## Supplementary material for "Engineering a virus-like particle to display peptide insertions using an apparent fitness landscape": Sequencing text files, python code, and primer descriptions: eHTS067S26_s1_pe (part 27 of 52)

```
AAAGTCGAGGTGCCTAAAGTGGCAACCCAGACTCCTCATCCGGTTGGTGGTGTAGAGCTTCCTGTAGCCGCATGGCGTTCGTACTTAAATATGGAACTAACCATTCCAATTTTCGCTGTCTCTTATACACATCTCCGAGCCCACGAGACC
+
DCDDCFCCDDBCGGGGGGGGGGGHHHHGGHHGHHHHHHHHHGGEFGGAFEEGHGHGHFGGEGHGGEG5FFG@EFGCEEEFEEFHHHHHHGHHGH3BGHHGFE3FDFGEBFHHHFEEGGFHHHHHHH3FGHHHHHHGGGGGGEHFC?@DDE
@M02034:409:000000000-BFKT7:1:1114:26960:15864 1:N:0:26
AAAGTCGAGGTGCCTAAAGTGGCAACCCAGACTCATCGGTCGGTTGGTGGTGTAGAGCTTCCTGTAGCCGCATGGCGTTCGTACTTAAATATGGAACTAACCATTCCAATTTTCGCTGTCTCTTATACACATCTCCGAGCCCACGAGACC
+
CCCCCFBCBCBCGGGGGGGGGGGHHHHGGHHGHGHHHHGFGG?AEEEEAAECFDG5FFGGDGHHFFFBFEE@FGF?EEFEE?2FGHHBFHHHFF33FGHHC03F3F?DGGGHFB<?EF/BBGGDBDBFHFHHHHHED/<@AF/F@--AAF
@M02034:409:000000000-BFKT7:1:1114:15315:15866 1:N:0:26
AAAGTCGAGGTGCCTAAAGTGGTAACCCAGACTGAGGGGCATGTTGGTGGTGTAGAGCTTCCTGTAGCCGCATGGCGTTCGTACTTAAATATGGAACTAACCATTCCAATTTTCGCTGTCTCTTATACACATCTCCGAGCCCACGAGACC
+
CCCCCFCCCCBCGGGGGGGGGGGHHHHHGHHGHHHHGGGGGHHHHHHGFEGFGFHHHHHHHHHHHHHHHGGGGGHGGEGGGFGHGHHHHHHHGHBDFHHHHFGHHHHGHHHHHHGGGGEGHHHHHHFHFHHHHHHBE?DGGGHGGGGGGC
@M02034:409:000000000-BFKT7:1:1114:10555:15869 1:N:0:26
AAAGTCGAGGTGCCTAAAGTGGCAACCCAGACTCCTCCGCCGGTTGGTGGTGTAGAGCTTCCTGTAGCCGCATGGCGTTCGTACTTAAATATGGAACTAACCATTCCAATTTTCGCTGTCTTTATACACATCTCCGAGCCCACGAGACCG
+
BBBBBFBBBBABGGGGGGFFGGGGHHHGGHHGHHHHHHGEGEEAEFGEFEAFFGHHHGHHHGHHHGHGHEEEGGHHEEGGE>GHHHHFHHHHHHFFFHHGHHHHHHHHHHHHHFGGGGFGHHHGHG>HEHHHGGFECGGGGHGGGGGGGG
@M02034:409:000000000-BFKT7:1:1114:5860:15883 1:N:0:26
AAAGTCGAGGTGCCTAAAGTGGCAACCCAGACTCCTATTTCTGTTGGTGGTGTAGAGCTTCCTGTAGCCGCATGGCGTTCGTACTTAAATATGGAACTAACCATTCCAATTTTCGCTGTCTCTTATACACATCTCCGAGCCCACGAGACC
+
ABBBBFBBBBABGGGGGGGGGGGFFGGEFHHGHHHHHHHHGHHHHHHFGGEFHGHFHGHHHGHFHGHHHGEAAFHFGGGGF>2GGFGEHHHHHGFHFHHHHHHFHFHGGHHHHHGGGGFFGFHGHHHFGFHHHHHED@CGGEGGGG?CEE
@M02034:409:000000000-BFKT7:1:1114:3861:15888 1:N:0:26
AAAGTCGAGGTGCCTAAAGTGGCAACCCAGACTGAGACGTCGGTTGGTGGTGTAGAGCTTCCTGTAGCCGCATGGCGTTCGTACTTAAATATGGAACTAACCATTCCAATTTTCGCTGTCTCTTATACACATCTCGAG
+
BBBBBFBBBDAAGGGGGGGGGGGHHHHGGHHAGHCGFFEFEEGCFGEEFFGFGBG5FFGHHBHHHFF@GEG?FEH1EEGFEE2CGHHFHHHFGHB3BCGHHF3FFGGDDGHHHEEDGDBFHEF33DBDFFGHHGHHHF
@M02034:409:000000000-BFKT7:1:1114:2846:15893 1:N:0:26
AAAGTCGAGGTGCCTAAAGTGGCAACCCAGACTGTTATGACGGTTGGTGGTGTAGAGCTTCCTGTAGCCGCATGGCGTTCGTACTTAAATATGGAACTAACCATTCCAATTTTCGCTGTCTCTTATACACATCTCCGAGCCCACGAGACC
+
BBBBBFBBBBABGGGGGGGFFGGHHHHGGHDFHHHHHHHFHEEAEEEFFEEFHHHGHHHHHHHHHFHGHGG>EEHFFGGGGGHHHHHH3GHGB333BEHGCA?FHGEF4FFHHBEGGGEFHGHHHHHDGGHEHF3FGC?@CEEG/?@DGE
@M02034:409:000000000-BFKT7:1:1114:23357:15895 1:N:0:26
AAAGTCGAGGTGCCTAAAGTGGCAACCCAGACTGGGATGGGGGTTGGTGGTGTAGAGCTTCCTGTAGCCGCATGGCGCTCGTACTTAAATATGGAACTAACCATTCCAATTTTCGCTGTCTCTTATACACATCTCCGAGCCCACGAGACC
+
AA?3>@AAAD>AF4FFGGGAF4F4C4G2EGAFGHHC2FA2GCAFCEEAAE1BF3B@G53BG3G55F@DBE/@>EHAE1>1>>???FB3GF4FGE?BBGBGHF3B3FFF2F1GGGG?ED/<2@@FFG2@GFHBCGFBDCCGC..<@DCDDC
@M02034:409:000000000-BFKT7:1:1114:18124:15901 1:N:0:26
AAAGTCGAGGTGCCTAAAGTGGCAACCCAGACTAAGAGGCAGGTTGGTGGTGTAGAGCTTCCTGTAGCCGCATGGCGTTCGTACT
+
A111AFAA>A1>BAGFFGGBBBA01FA0BFEGHGFFFHAEFCAGGEEAA/ABFEFFH1BFH1F1BGHFFE>>EEHB>BFEE?0/?
@M02034:409:000000000-BFKT7:1:1114:15919:15902 1:N:0:26
AAAGTCGAGGTGCCTAAAGTGGCAACCCAGACTGGGGGGGGGGTTGGTGGTGTAGAGCTTCCTGTAGCCGCATGGCGTTCGTACTTAAATATGGAACTAACCATTCCAATTTTCGCTGTCTCTTATACACATCTCCGAGCCCACGAGACC
+
BBCCBFCCCCCCGGGGGGGFGGGHHHHGGHHGHHHHGGGGFFFFFFFDEFDFEFFFFFFFFFFFFFFFFFFBFFFFFFFFFDFFFFFFFFFBFFFFFFFFFFFFFFFFFFFFFBFFFFDFEFFFBFFFFFFFFFBBD>=FFFFECCFDFE
@M02034:409:000000000-BFKT7:1:1114:25259:15902 1:N:0:26
AAAGTCGAGGTGCCTAAAGTGGCAACCCAGACTGGTACGAGGGTTGGTGGTGTAGAGCTTCCTGTAGCCGCATGGCGTTCGTACTTAAATATGGAACTAACCATTCCAATTTTCGCTGTCTCTTAACACATCTCCGAGCCCACGAGACCG
+
BBBBBFBBBBBBGGGGGGGGFFGHHHHGGHHGHHFHFFFCE??EGAGGF?FFA3GBGFGFEHHHHFFFFEG>EE11>BEFEE?FGGHF@GHBFF3?BEGHF03FGEG4FGEGF?@FFDBGBGFB3?DFFCFHHFHGCD?FAGCCD-.CFD
@M02034:409:000000000-BFKT7:1:1114:9353:15903 1:N:0:26
AAAGTCGAGGTGCCTAAAGTGGCAACCCAGACTCCGCCTCATGTTGGTGGTGTAGAGCTTCCTGTAGCCGCATGGCGTTCGTACTTAAATATGGAACTAACCATTCCAATTTTCGCTG
+
CCCCCFCCBBBCGGGGGGGGGGGHHHHGDEFGGHFDGGFD3AGHHE2BAEA1AAF5EFGGFGGFD5ABBEE0>EC1E>?FFECAFGHF3BDBBF3@FFGHFA3F3FHFDGHHFBEDEE
@M02034:409:000000000-BFKT7:1:1114:21697:15907 1:N:0:26
AAAGTCGAGGTGCCTAAAGTGGCAACCCAGACTCATCGGCAGGTTGGGGGTGTAGAGCTTCCTGTAGCCGCATGGCGTTCGTACTTAAATATGGAACTAACCATTCCAATTTTCGCTGTCTCTTATACCATCTCCGAGCCCACGAGACCG
+
CCCCCFCCCCABGGGGGGGFGGGHHHHGGHHGHHHHGHF?EFGGHHG0AEAE0@F5@DDF5GHHHFHFFGEEEEFAE>EFE?BGHHHHGHFFFHBDHHGHGC2GFFHGHHHHHF@/CECD2FHFBHGBGGFHHHGGFGCGGEED<@EAE<
@M02034:409:000000000-BFKT7:1:1114:10291:15907 1:N:0:26
AAAGTCGAGGTGCCTAAAGTGGCAACCCAGACTATTCGTTCTGTTGGTGGTGTAGAGCTTCCTGTAGCCGCATGGCGTTCGTACTTAAATATGGAACTAACCATTCCAATTTTCGCTGTCTCTTATACACATCTCCGAGCCCACGAGAC
+
AABBA@A>32AAGGGGCFGFFGGHHHGGGHGGGHHGH2FFHFHHEHEECEEGGHFEEDGFHHHHGGHFHGG0EEGFCE/F?1BGFHFBBGHEFH3BFGF3@13FGGBFHDBGFGCD?E?DGF4GGHDG32DFFDGDF/BB@FAEGCC/?
@M02034:409:000000000-BFKT7:1:1114:16384:15920 1:N:0:26
AAAGTCGAGGTGCCTAAAGTGGCAACCCAGACTCTTGCGTTTGTTGGTGGTGTAGAGCTTCCTGTAGCCGCATGGCGTTCGTACTTAAATATGGAACTAACCATTCCAATTTTCGCTGTCTCTTATACACATCTCCGAGCCCACGAGACC
+
BBCCCFABCBBCGGGGGGGGGGGHHHHGFDHGH33FA5AA2AEGHHHGGGGGHGHHHHHHHGHHHHHHHGGGGGHHGGGGGGHHHHHHHGHHHHFBGHHHHHHHHHGHGHGHHHGGGGGGHHHHGHGHGHFHHHHHG?CDFGHF?/ADG<
@M02034:409:000000000-BFKT7:1:1114:10280:15922 1:N:0:26
AAAGTCGAGGTGCCTAAAGTGGCAACCCAGACTATTCGTTCTGTTGGTGGTGTAGAGCTTCCTGTAGCCGCATGGCGTTCGTACTTAAATATGGAACTAACCATTCCAATTTTCGCTGTCTCTTATACACATCTCCGAGCCCACGAGACC
+
BABCCFCDDDABGGGGGGGGGGGHHHHGGHHGHHHHHHHHHGHHHHHGFGEFHHHHHHHHHHHHHHHHHGGGGGHHGGGGGFGHHHHGHHHHHHGHHHHGHHHHHHHHHHHHHFGGGGGHHHHHHHGHGFHHHHHFGCFGGGHGGGGGGG
@M02034:409:000000000-BFKT7:1:1114:24387:15922 1:N:0:26
AAAGTCGAGGTGCCTAAAGTGGCAACCCAGACTAGTTTGAGGTTGTGGTGTAGAGCTTCCTGTAGCCGCATGGCGTTCGTACTTAAATATGGAACTAACCATTCCAATTTTCGCTGTCTCTTATACACATCTCCGAGCCCACGAGACCGT
+
BBAABFBBBBAAGGGGGGGGGBFCGHHGGHHGFHHFHHDDFHBGHEEGFFFFHFEDHHHHHHGGHHHEGAEFF1E?EGGEFGHHHEGHHFHHBHEHHHGGGHHHHHHGHHHFEEEEEHHHHGGHGHFHBGHFGHGCFCCFHGGCFEGGGE
@M02034:409:000000000-BFKT7:1:1114:28246:15923 1:N:0:26
AAAGTCGAGGTGCCTAAAGTGGCAACCCAGACTAAGGCGCCTGTTGGTGGTGTAGAGCTTCCTGTAGCCGCATGGCGTTCGTACTTAAATATGGAACTAACCATTCCAATTTTCGCTGTCTCTTATACACATCTCCGAGCCCACGAGACC
+
BBBCAFBADBAAGGGGGGGFGGGHHHFGGHHGHHHHHHE2EEGAFGHFFGAEBFGBFFGHHFHGGFFDFEE@FGHFFEGFE?BGGHFGHHGGFF3DGHHGGFFHHHGEFHHHHFFFGGEFHFHFGFHGFFHGHHHD?/>C/<?FA@DGD<
@M02034:409:000000000-BFKT7:1:1114:4426:15923 1:N:0:26
AAAGTCGAGGTGCCTAAAGTGGCAACCCAGACTCCGCTGTCTGTTGGTGGTGTAGAGCTTCCTGTAGCCGCATGGCGTTCGTACTTAAATATGGAACTAACCATTCCAATTTTCGCTGTCTCTTATACACATCTCCGAGCCCACGAGACC
+
CCCCBFCCCCBBGGGGGGGFGGGHHHHGGHHGHHHGGGGEHHHHGHHEFGGGFFHFHHHHHHHHHHFGHGGGGGHHGFFGGGFHHHHHHHHHHHFFHGGFHHGHHHHFHHHHHHGGGGEHHHHGHHGHFHGHHHHHGGGGGGHGGGGGGG
@M02034:409:000000000-BFKT7:1:1114:21485:15926 1:N:0:26
AAAGTCGAGGTGCCTAAAGTGGCAACCCAGACTTGTTTTAATGTTGGTGGTGTAGAGCTTCCTGTAGCCGCATGGCGTTCGTACTTAAATATGGAACTAACCATTCCAATTTTCGCTGTCTCTTATACACATCTCCGAGCCCACGAGACC
+
CCCCCFCCBBAAGGGGGGGGGGGHHHHGGHHGHHHHHHHHGHHHHHHFFGEFFFHFHHHHGHHHHGHHHGGEGGHGGFGGFEGHHHHHFHHHHHFFFHHHGFHHHHHGHHHHHHGGGGGFHHHHHHFHFHHHHHHFFCDGGEEGGGGGGG
@M02034:409:000000000-BFKT7:1:1114:29564:15927 1:N:0:26
AAAGTCGAGGTGCCTAAAGTGGCAACCCAGACTAATGCGAAGGTTGGTGGTGTAGAGCTTCCTGTAGCCGCATGGCGTTCGTACTTAAATATGGAACTAACCATTCCAATTTTCGCTGTCTCTTATACACATCTCCGAGCCCACGAGACC
+
BBBBBF3ADDBBGGGBGDGGGGGGHHGEFGHGHHGHHHG2EEEEFHEGGGGGHHHFHHHHHFHHHHFHHGGFEGHHGDEGGEGHHHHGHFHGHEGFGHHHHHHHHHEFHHHHHHEEGGGHHHHHHGDFBFHHHHGFG?DGGGCFGGCCAF
@M02034:409:000000000-BFKT7:1:1114:21538:15929 1:N:0:26
AAAGTCGAGGTGCCTAAAGTGGCAACCCAGACTATGCTTCTGGTTGGTGGTGTAGAGCTTCCTGTAGCCGCATGG
+
CCCCCFCCBCCCGGGGGFGGGGGHHHHGGGHGHBFFBFH5ADGFFGF222EAAAF555AB5BF5F5A53AE0EE?
@M02034:409:000000000-BFKT7:1:1114:6552:15932 1:N:0:26
GCTCTTAAAGAGGAGAAAGGTCATGCCTAGTCGTTCTGCTTCTAA
+
ABBBBFFFFFFFGGGGGGGGGGHHHFGC54A522AAFBFHBGG55
@M02034:409:000000000-BFKT7:1:1114:9883:15936 1:N:0:26
AAAGTCGAGGTGCCTAAAGTGGCAACCCAGACTAATTATTATGTTGGTGGTGTAGAGCTTCCTGTAGCCGCATGGCGTTCGTACTTAAATATGGAACTAACCATTCCAATTTTCGCTGTCTCTTATACACATCTCCGAGCCCACGAGACC
+
CCCCBFCCCBABGGGGGGGFGGGHHHHGGHHGHHHHHHHHHGGGHHHGFGEFHHHHHHHHHHHHHHHHHGGEEGHGGGGGGGHHHHHFHHHHHHGHGHFGHHHHHHGHHHHHHHGGGGGHHHHHHHHHGHHHHHFHGGGGGGHGGGGGGG
@M02034:409:000000000-BFKT7:1:1114:27405:15940 1:N:0:26
AAAGTCGAGGTGCCTAAAGTGGCAACCCAGACTTAGAATCAGGTTGGTGGTGTAGAGCTTCCTGTAGCCGCATGGCGTTCGTACTTAAATATGGAACTAACCATTCCAATTTTCGCTGTCTCTTATACACATCTCCGAGCCCACGAGACC
+
CBCCCFCCDCBCGGGGGGGGGGGHHHHGGHHGHFHF5GHFHHHGHHGFFGEFHHHHHHHHHHHHHHHHHGGGGGHHGGGGGGHHHHHHHHHHGHGHHHHHHHHHHHHHHHHHHHGGGGGHHHHHGHGHGHHHHHGGECGGGGHGGGGGGE
@M02034:409:000000000-BFKT7:1:1114:7967:15943 1:N:0:26
AAAGTCGAGGTGCCTAAAGTGGCAACCCAGACTCGTTTTGATGTTGGTGGTGTAGAGCTTCCTGTAGCCGCATGGCGTTCGTACTTAAATATGGAACTAACCATTCCAATTTTCGCTGTCTCTTATACACATCTCCGAGCCCACGAGACC
+
BBABBFBBBBABGGGGGGGGGGGHHHHGGHHGFHGHGGGHGHHHHHHGFGBFGFHGHFHHHEHFGHHHHGGFEFHHGGGGFEFHGHHGHHFHHHFHHHHHHHHHHGFHHHHHHHGGGGGFHHHHHHFHFHFFHHHGGFCFGGHGGGGGGF
@M02034:409:000000000-BFKT7:1:1114:9467:15945 1:N:0:26
AAAGTCGAGGTGCCTAAAGTGGCAACCCAGACTAAGAAGCGGGTTGGTGGTGTAGGCTTCCTGTAGCCGCATGGCGTTCGTACTTAAATATGGAACTAACCATTCCAATTTTCGCTGTCTCTTATACACATCTCCGAGCCCACGAGACCG
+
CBCCCFCCCCBBGGGGGGGGGGGHHHHGGHHGHHHHGHHHGGGGGGGEFGEFGHHHGHHFHHHGHHFHEEEFEHEEEGGGFFHHHHHHHGHHHFFHHEFGHHHHHGHHHHHHGGGGGFHHHHHFFDDHHHHGHHGGDGGGGGGGGGFGGD
@M02034:409:000000000-BFKT7:1:1114:11201:15949 1:N:0:26
AAAGTCGAGGTGCCTAAAGTGGCAACCCAGACTAAGCATCTGGTTGGTGGTGTAGAGCTTCCTGTAGCCGCATGGCGTTCGTACTTAAATATGGAACTAACCATTCCAATTTTCGCTGTCTCTTATACACATCTCCGAGCCCACGAGACC
+
BBBABFBBBBAAGGGGGGGGGGGHHHHGGGGFHHHGHHHGHHHHHGGEFFEFFFGFHFHHHGHHHHHHHGGGGGHHGFGGGGGHHHHGHHHHHHFHHHHHHHHHHHGFHHHHHHGGGGFHHHHHHHHHGHHHHHGHGFGGGEHGGGGGGE
@M02034:409:000000000-BFKT7:1:1114:19517:15949 1:N:0:26
AAAGTCGAGGTGCCTAAAGTGGCAACCCAGACTAAGAAGAATGTTGGTGGTGTAGAGCTTCCTGTAGCCGCATGGCGTTCGTACTTAAATATGGAACTAACCATTCCAATTTTCGCTGTCTCTTATACACATCTCCGAGCCCACGAGACC
+
CBCCCFCCBCAAGGGGGGGFGGGHHHHGGHHGHHHHHHHGHHHFGHHGGGFGHHHHHHHHHHHHHHHHHGGEFGHHGGGGGFGHHHGHHHHHHHFHHHHHHHHHHHGHHHHHHHGGGGGHHHHHHHHHHFHHHHHHGGGGGGHGGGGGGG
@M02034:409:000000000-BFKT7:1:1114:17318:15959 1:N:0:26
AAAGTCGAGGTGCCTAAAGTGGCAACCCAGACTGTTCCTTGGGTTGGTGGTGTAGAGCTTCCTGTAGCCGCATGGCGTTCGTACTTAAATATGGAACTAACCATTCCAATTTTCGCTGTCTCTTATACACATCTCCGAGCCCACGAGACC
+
CCCCCFBCCCCBGGGGGGGGGGGHHHHGGHHGHHHHHHHHHHHEFGGEFGGGGFHFGHHHHHHHHGHFHGG>EFHFGFGGGGFHHHHHHHHHHHEFFGHHFHHHGHHFFHHHHHGGGGGHHHHHHHHFHHHHHHHFFDGGGEFGGGGGCF
@M02034:409:000000000-BFKT7:1:1114:3993:15961 1:N:0:26
AAAGTCGAGGTGCCTAAAGTGGCAACCCAGACTAAGAGTTTGGTTGGTGGTGTAGAGCTTCCTGTAGCCGCATGGCGTTCGTACTTAAATATGGAACTAACCATTCCAATTTTCGCTGTCTCTTATACACATCTCCGAGCCCACGA
+
BBBBBFBBBBBBGGGGFGGFGGGHHHHGGHHGHGHH3FFBFGFGEFG22AEEHFG5BAGHBGFHDEGFDEGEEEH1EEEFEEBGEEDGFHGHHG3FGHGGFFEF3BFD4FGHGGE/EG?F44BGFDFFHBBGHHEBA/@DGACFC<
@M02034:409:000000000-BFKT7:1:1114:24999:15967 1:N:0:26
AAAGTCGAGGTGCCTAAAGTGGCAACCCAGACTTTGGGGTGGGT
+
CCCCCFCCCBABGGGGGGGGGGGHHHHGGHHGHHF3F222A2EE
@M02034:409:000000000-BFKT7:1:1114:9005:15969 1:N:0:26
AAAGTCGAGGTGCCTAAAGTGGCAACCCAGACTGCGGCGAAGGTTGGTGGTGTAGAGCTTCCTGTAGCCGCATGGCGTTCGTACTTAAATATGGAACTAACCATTCCAATTTTCGCTGTCTCTTATACACATCTCCGAGCCCACGAGAC
+
BBCCBFCCCCAAGGGGGGGGGGGGGHHGGHHGHHHFGGGGGGGFGHGEFFBFGFHHHHHHHHHFGHHHHGGGGGHFFEGGEEGHHHHGHHHHHHGHFHHHGGFHHFHGHHHHHFGGGGGFHHHGHHGFGHHGHHHGGCGGGGHGGGGGG
@M02034:409:000000000-BFKT7:1:1114:20109:15977 1:N:0:26
AAAGTCGAGGTGCCTAAAGTGGCAACCCAGACTAATAAGGAGGTTGGTGGTGTAGAGCTTCCTGTAGCCGCATGGCGTTCGTACTTAAATATGGAACTAACCATTCCAATTTTCGCTGTCTCTTATACACATCTCCGAGCCCACGAGACC
+
DDDDCFCCCDBCGGGGGGGGGGGHHHHGGHHGHFDGFFHH3CFEGC?AAEEEAAG5EADF5FGGBAE5AEF0EEF1>?>FE???FGHFFFHFEF33FCGF303F3?GBFGHHH4EAEE<BFHFFDFH?FCHFHFHFD?CGGGE/@CGDA?
@M02034:409:000000000-BFKT7:1:1114:12637:15988 1:N:0:26
AAAGTCGAGGTGCCTAAAGTGGCAACCCAGACTGCGAAGGTTGTTGGTGGTGTAGAGCTTCCTGTAGCCGCATGGCGTTCGTACTTAAATATGGAACTAACCATTCCAATTTTCGCTGTCTCTTATACACATCTCCGAGCCCACGAGACC
+
BCBBBFCCCCABGGGGGGGGGGGGGHHGGHHGHHHGGGEGBFFFHHHEFEBFEDGFHHHHHFHFHHHHHGEEGGHHGEFFEEFHHHGFHHGHGHGFHHHGHHHHHHGFHHHHHHGGGGGGFHFHHHHHHGHHHHHHDCFGGFFGFGGGGF
@M02034:409:000000000-BFKT7:1:1114:20122:15995 1:N:0:26
AAAGTCGAGGTGCCTAAAGTGGCAACCCAGACTGAGAAGCATGTTGGTGGTGTAGAGCTTCCTGTAGCCGCATGGCGTTCGTACTTAAATATGGAACTAACCATTCCAATTTTCGCTGTCTCTTATACACATCTCCGAGCCCACGAGACC
+
BAAABFBB@?2AFGGGGGGFGGGCEHHGGHHGHFF3FFHFHHFBFGHGGGFFEED5FHHHHGHHHHHHHGGGFGHHGGGGGGBHHHGHHHFGHFFFHEGGGHDGHHGF4FFGHFEEGCEFHGHHGHHHFGFHHGHFD@/BCGHG//@GCF
@M02034:409:000000000-BFKT7:1:1114:24381:16000 1:N:0:26
AAAGTCGAGGTGCCTAAAGTGGCAACCCAGACTAATCGGCATGTTGGTGGTGTAGAGCTTCCTGTAGCCGCATGGCGTTCGTACTTAAATATGGAACTAACCATTCCAATTTTCGCTGTCTCTTATACACATCTCCGAGCCCACGAGACC
+
BBBBBFBBDBAAGGGGGGGGGGGFFGFEFHGGHHGHHGGGGGHHHHHGGGBFGHHFHHHHHHHFGGHEGEEFGGHHGEGGEEGHHHHGHHHHGFFGHGGHHHHHBHHHHFFHHHGGGGFFHHHHHHHHHHGFFHGHGFGGGGHGGGGGGC
@M02034:409:000000000-BFKT7:1:1114:22130:16003 1:N:0:26
AAAGTCGAGGTGCCTAAAGTGGCAACCCAGACTCGGGTGAGGGTTGGTGGTGTAGAGCTTCCTGTAGCCGCATGGCGTTCGTACTTAAATATGGAACTAACCATTCCAATTTTCGCTGTCTCTTATACACATCTCCGAGCCCACGAGACC
+
CCCCCFCCCCABGGGGGGGGGGGHHHHGGHHGHHGGGFEGHHGGHGGEFGEFGHHHHHHHHHHHHHHHHGGGGGHHGEFGGFGHHHHHHHHHHHFHHHHHHHHHHHHGHHHHHHGGGGGGHGHHHGHHHHHHHHGHGCGCGGGGGGGGGF
@M02034:409:000000000-BFKT7:1:1114:7263:16003 1:N:0:26
AAAGTCGAGGTGCCTAAAGTGGCAACCCAGACTTGTCGTACGGTTGGTGGTGTAGAGCTTCCTGTAGCCGCATGGCGTTCGTACTTAAATATGGAACTAACCATTCCAATTTTCGCTGTCTCTTATACACATCTCCGAGCCCACGAGACC
+
AABAAFAABBB@GGGFGGGGDBFHCGAEGHGGHHHBGEGHHGGHGGGGGGGGHHHFFHHBBGHHFDFFGGCE>EHHGEGGGFFCGHFHBBFHHFDBEGFFFF3GHFEGFHHHHFGGGGBFFBGFHHD3FGHFHHGE/<BCCGEFCDGGGA
@M02034:409:000000000-BFKT7:1:1114:23385:16007 1:N:0:26
AAAGTCGAGGTGCCTAAAGTGGCAACCCAGACTTAGCATCAGGTTGGTGGTGTAGAGCTTCCTGTAGCCGCATGGCGTTCGTACTTAAATATGGAACTAACCATTCCAATTTTCGCTGTCTCTTATACACATCTCCGAGCCCACGAGACC
+
CCCCCFCCCCABGGGGGGGGGGGHHHHGGHHGHHHGHHHHHHHHHHGEFGFFHHHHHHHHHHHHHHHHHGGGGGHHGGGGGGHHHHFFHHHHHHDGHHHHHHHHHHHHHHHHHHGGGGGHHGHHHHHHHHHHHHHHFB@FGGHGGGGGGF
@M02034:409:000000000-BFKT7:1:1114:25346:16020 1:N:0:26
AAAGTCGAGGTGCCTAAAGTGGCAACCCAGACTCCTAGTGCGGTTGGTGGTGTAGAGCTTCCTGTAGCCGCATGGCGTTCGTACTTAAATATGGAACTAACCATTCAATTTTCGCTGTCTCTTATACACATCTCCGAGCCCACGAGACCG
+
CCBBBFBCCCBCGGGGGGGGGGGGHHHGGHHGCFHFHHHBGEFAEEEGGGECAGHBGHHGHHHHHHHHHGGGGGHHGGGGEFEHGHHFHH4GGHHFHHHHGHHHHGHHHHHHHGGGGFHHHHHHHGGHGHHHHHHGG?DFEHGGGGGGG@
@M02034:409:000000000-BFKT7:1:1114:7250:16020 1:N:0:26
AAAGTCGAGGTGCCTAAAGTGGCAACCCAGACTTGTCGTACGGTTGG
+
BABBBFABBBBBGGGGG4GGGGGHHHHGGHCAGFFE3FGA2AEFCEC
@M02034:409:000000000-BFKT7:1:1114:7268:16021 1:N:0:26
AAAGTCGAGGTGCCTAAAGTGGCAACCCAGACTTGTCGTACGGTTGGTGGTGTAGAGCTTCCTGTAGCCGCATGGCGTTCGTACTTAAATATGGAACTAACCATTCCAATTTTCGCTGTCTCTTATACACATCTCCGAGCCCACGAGACC
+
BABBBFBBBBAAGGGGGGGGGFGGHHHGGHHGGHHGHGFFHGGHGGGEFGAFGHHFHGHHHGHHHHHHHGGEFGHHGAFEGEGGHHHFHHFHHFEFGHFCGGHHGFHFHHHHHDFGGGDHEHHHHHHDGHHHHHHFECCGGGHGGFGGGG
@M02034:409:000000000-BFKT7:1:1114:1787:16022 1:N:0:26
AAAGTCGAGGTGCCTAAAGTGGCAACCCAGACTAAGCAGAAGGTTGGTGGTGTAGAGCTTGCTGTAGCCGCATGGTGTTCG
+
ACBCBFCCCCABGGGGGGGGGGGGHHHGGHHGHF333AF33FGGE22B2AEC13D555A33BAFB5B5ABE0E>15B?14?
@M02034:409:000000000-BFKT7:1:1114:1945:16024 1:N:0:26
AAAGTCGAGGTGCCTAAAGTGGCAACCCAGACTGGGGTTGGTGTTGGTGGTGTAGAGCTTCCTGTAGCCGCATGGCGTTCGTACTTAAATATGGTACTAATCATTCCAATTTTTGCTGTCTCTTATACACATCTCCG
+
CCCCCFCCCCBBFGGGGGGGGGFHHHHGGHFAFGH2EAAFGEGHGH111AEFA3D5B5AA5B5FA5@53B>0EEA1>>>1?>2?1FDGEDG?FD4BFBFF434B?4B44B3FF4>3B3B?43BF33BB3?F2F?32?
@M02034:409:000000000-BFKT7:1:1114:4728:16033 1:N:0:26
AAAGTCGAGGTGCCTAAAGTGGCAACCCAGACTAAGTGTCCGGTTGGTGGTGTAGAGCTTCCTGTAGCCGCATGGAGCTCGTACTTAAATATGGAACTAATTATTCCAATTTTTGCTGTCCCTTATA
+
A?>3AFAB?DAAGCDGGGEGGCFFFCG2FHHAABFB5B5B52AEECEAFEEAABA55A3FG3DDGFB53?>>>EG322BFE>1?FEG@B444B333BB3F444BBBB4?G3E44/FGD433BF334?
@M02034:409:000000000-BFKT7:1:1114:27011:16041 1:N:0:26
AAAGTCGAGGTGCCTAAAGTGGCAACCCAGACTCAGCCTCCTGTTGGTGGTGTAGAGCTTCCTGTAGCCGCATGGCGTTCGTACTTAAATATGGAACTAACCATTCCAATTTTCGCTGTCTCTTATACACATCTCCGAGCCCACGAGACC
+
CBCCCFCCCBBBGGGGGGGGGGGHHHHGGHHGHHHHHHHHHHHHHHHEFGFFHHHHHHHHHHHHHHHHHGGGGGHHGGGGGGHHHHGHHHHHHHGHHHHHHHHHHGGHHHHHHFGGGGGHHHHHHHHHGHHHHHHGGGGGGGHGFCGGGG
@M02034:409:000000000-BFKT7:1:1114:29688:16050 1:N:0:26
AAAGTCGAGGTGCCTAAAGTGGCAACCCAGACTGGGATGATGGTTGGTGGTGTAGAGCTTCCTGTAGCCGCATGGCGTTCGTACTTAAATATGGAACTAACCATTCCAATTTTCGCTGTCTCTTATACACATCTCCGAGCCCACGAGACC
+
CCCCCFBBBCABGGGGGGGGGGGHHHHGGHHGHHHCHHGHGGHDGGGEF?EFHFHFGHGHHHHHHGHHHGGGEGFAEEEGGFFHEDGGFHFHHHFFHHHHHFFHHFHHHGHHHHGGGEEFHHGFHHHHDGHHHHHF?/BCGGHGGCCGGG
@M02034:409:000000000-BFKT7:1:1114:8047:16064 1:N:0:26
AAAGTCGAGGTGCCTAAAGTGGCAACCCAGACTCAGCCGCCGGTTGGTGGTGTAGAGCTTCCTGTAGCCGCATGGCGTTCGTACTTAAATATGGAACTAACCATTCCAATTTTCGCTGTCTCTTATACACATCTCCGAGCCCACGAGACC
+
CCCCBFCBCCABGGGGGGGGGGGHHHHGGHHGHHHHHHGGGGGGGGGEFGFFHGHHHHHHHHHHHHHHHGGGGGHHGFGGGGHHHHGHHHHHGHFHGHHHHHGHHHHFHHHHHHGGGGGHHHHHHHHHHFHHHHHHGGGGGGHFGDGGGG
@M02034:409:000000000-BFKT7:1:1114:25066:16068 1:N:0:26
AAAGTCGAGGTGCCTAAAGTGGCAACCCAGACTAATAATAATGTTGGTGGTGTAGAGCTTCCTGTAGCCGCATGGCGTTCGTACTTAAATATGGAACTAACCATTCCAATTTTCGCTGTCTCTTATACACATCTCCGAGCCCACGAGACC
+
BAABAFCCCCCAGGGGFGGGGGGHHHHGGHHGHHHHGHHHHHHFGHHEFGEFGHHHHHHHHGHFGHHFHFEEGGHHGGGGGGEGHHGHHHGFFHHHHFFFHHHHHHHHHHHHGHGGGGGHHHHHHHFHFHFHGHHHFC??DGHGGGGGGF
@M02034:409:000000000-BFKT7:1:1114:2744:16068 1:N:0:26
AAAGTCGAGGTGCCTAAAGTGGCAACCCAGACTGGGGGGG
+
CCCCCFBBCCBCGGGGGGGGGGGHHHHGGHHGHC2FF2/A
@M02034:409:000000000-BFKT7:1:1114:28622:16069 1:N:0:26
AAAGTCGAGGTGCCTAAAGTGGCAACCCAGACTTGTAGGCCGGTTGGTGGTGTAGAGCTTCCTGTAGCCGCATGGCGTTCGTACTTAAATATGGAACTAACCATTCCAATTTTCGCTGTCTCTTATACACATCTCCGAGCCCACGAGACC
+
CBCCBFCCCCCCGGGGGGGFGGFHHHHGGHHGHHHHHHHHHGGGGGGFGGAFHHHGGGHHHHHHHHHHHFEEFGHHFEGFEFHHHHHHHHGHHHHHHHHGHHGHHHHHHHHHHHGGGGGHHGHHHHGHHHHHGHFHECGGGGHGGGGGGG
@M02034:409:000000000-BFKT7:1:1114:14247:16075 1:N:0:26
AAAGTCGAGGTGCCTAAAGTGGCAACCCAGA
+
CCCCCFBCCBCCGGGGGGGGGGGHHHHCC2A
@M02034:409:000000000-BFKT7:1:1114:6181:16079 1:N:0:26
AAAGTCGAGGTGCCTAAAGTGGCAACCCAGACTCAGGTTCAGGTTGGTGGTGTAGAGCTTCCTGTAGCCGCATGGCGTTCGTACTTAAATATGGAACTAACCATTCCAATTTTCGCTGTCTCTTATACACATCTCCGAGCCCACGAGACC
+
CCCCCFCCCCCCGGGGGGGGGGGHHHHGGHHGHE3B35BGBGHGGHGFGGEFHHHHHHHHHHHHHHHGHGGGGGHGGGGGGGHHHHHHHHGHHHGHHHHHHHHHHHHHGHHHHHGGGGGHHHHHHHHHFHHHGHHDFFGGGGHFGGGGGG
@M02034:409:000000000-BFKT7:1:1114:10158:16091 1:N:0:26
AAAGTCGAGGTGCCTAAAGTGGCAACCCAGACTCATAAGCCTGTTGGTGGTGTAGAGCTTCCTGTAGCCGCATGGCGTTCGTACTTAAATATGGAACTAACCATTCCAATTTTCGCTGTCTCTTATACACATCTCCGAGCCCACGAGACC
+
BBBCAFCCCCBCGGGGGGGGGGGHHHHGGHHGHHHHHHHHHHHGHHHEFGEFGHHHHHHHHHHHHHHHHGGGGGHHGGGGGGHHHHHHHHHHHHHHGGGHHHGHHHGHHHHHHFGGGGGHGGHHHHGHGGHHHHGHGGGGGGHGGFGGGF
@M02034:409:000000000-BFKT7:1:1114:14251:16095 1:N:0:26
AAAGTCGAGGTGCCTAAAGTGGCAACCCAGACTACGTGTCAGGTTGGTGGTGTAGAGCTTCCTGTAGCCGCATGGCGTTCGTACTTAAATATGGAACTAACCATTCCAATTTTCGCTGTCTCTTATACACATTCCGAGCCCACGAGACCG
+
BBBCCFCCCC>AGGGGGGGGGGGGHHHGGHHGHHHGHHHHHHHHHHGFFGEFHHHHHHHHHHHHHGHHHGGEEGHGGEGGEFFGHHHHHHFHHHFGFHFGHHGHHHHHHHHHHHGGGGGHHGGHHHHHHHHHHHHGDGGGGHGGGGGGGG
@M02034:409:000000000-BFKT7:1:1114:8052:16095 1:N:0:26
AAAGTCGAGGTGCCTAAAGTGGCAACCCAGACTAATGCTTCTGTTGGTGGTGTAGAGCTTCCTGTAGCCGCATGGCGTTCGTACTTAAATATGGAACTAACCATTCCAATTTTCGCTGTCTCTTATACACATCTCCGAGCCCACGAGACC
+
CCCCCFCCCCABGGGGGGGGGGGHHHHGGHHGHHFHHHHHHHHHHHHGFFEFHFHGHFGHGHHHHHHHHGGEGGHHGEFGGEFHHHHGGHGHHFBEGHHHBFDHFBBDHHHHHFEGGGEFEHHHFHG4DGFHGBFGCDCGGGEFCG?EDF
@M02034:409:000000000-BFKT7:1:1114:3436:16096 1:N:0:26
AAAGTCGAGGTGCCTAAAGTGGCAACCCAGACT
+
>A33A@AA@B2ABGFAFGGFGBF4AA4A2AAEG
@M02034:409:000000000-BFKT7:1:1114:27954:16102 1:N:0:26
AAAGTCGAGGTGCCTAAAGTGGCAACCCAGACTTCGATTGGGGTTGGTGGTGTAGAGCTTCCTGTAGCCGCATGGCGTTCGTACTTAAATATGGAACTAACCATTCCAATTTTCGCTGTCTCTTATACACATCTCCGAGCCCACGAGACC
+
BBBBBFBADAAAGGGG4AGGGGGHHHHGGHHGHHHGCGGGHHGEGFGEFGAFFGHGHFHHHHHHHHHHHGGEGGHHGGGGGGHHGHHGHHHHHHFGHHHHHHGHHHFHHHHHHHGGGGGGHHHHHHGEFFHHHHHHFCCCGGHGCCDGGE
@M02034:409:000000000-BFKT7:1:1114:26737:16102 1:N:0:26
AAAGTCGAGGTGCCTAAAGTGGCAACCCAGACTGTGATGGGTGTTGGTGGTGTAGAGCTTCCTGTAGCCGCATGGCGTTCGTACTTAAATATGGAACTAACCATTCCAATTTTCGCTGTCTCTTATACACATCTCCGAGCCCACGAGAC
+
AAAB>DAAD?AB4EGGFGGGGGGGFHEAFFCFHHHH5GGHHCEEGHHGGEBFHHHFHBGHHHFHHHHFHEC>EEFHGGEGFEHEFGFBFHGHHHHEBGD?FEDFFGEGHHHHHH?FF/?3GGGGHGGGHHHHHFF1C/<<DACECC?FD
@M02034:409:000000000-BFKT7:1:1114:3414:16102 1:N:0:26
AAAGTCGAGGTGCCTAAAGTGGCAACACAGACTGGGGTGGGGGTTGGTGGTGTAGAGCTTCCTGTAGCCGCATGGCGTTCGTACTTAAATATGGAACTAACCATTCCAATTTTCGCTGTCTCTTATACACATCTCCGAGCCCACGAGACC
+
AAABAFAABCABGGGFGGGGGGGFFGHGHHHGHHGHG2AEGGGEEGGEFE?FFEGFHGHHHHHFFDGFGEECGGHFE?EFEEFGHHHFHHFGGHBFCGGFFGDHHGFFHHHHHHB?DFEFHHFHFHGGEGFHHHHHECGCDEGGGGGGGC
@M02034:409:000000000-BFKT7:1:1114:28178:16102 1:N:0:26
AAAGTCGAGGTGCCTAAAGTGGCAACCCAGACTACTCATACTGTTGGTGGTGTAGAGCTTCCTGTAGCCGCATGGCGTTCGTACTTAAATATGGAACTAACCATTCCAATTTTCGCTGTCTCTTATACACATCTCCGAGCCCACGAGACC
+
AAAAAFBBCCBCGGGGGGGGGGGHHHHGGHHGHHHHHHHHHHHHHHHEFGAFGFHFHHHHHHHHHHHGHGGEEFHHGGGGGGHHFGGHHHHHHHHHHHHGHHHHHHHHHHHHHHGGGGGHHHHHFHHHGHHHHHFGFGCCGGHGGFGGGE
@M02034:409:000000000-BFKT7:1:1114:7005:16106 1:N:0:26
AAAGTCGAGGTGCCTAAAGTGGCAACCCAGACTAATAATCCGGTTGGTGGTGTAGAGCTTCCTGTAGCCGCATGGCGTTCGTACTTAAATATGGAACTAACCATTCCAATTTTCGCTGTCTCTTATATACATCTCCGAGCCCACGAGACC
+
CBCCCFBCCCBBGGGGGGGGGGGHHHHGGHHGHHHHHHHHHGGEFGGEFEEFFFHBGGHHFHHGHFGBGGGEFGHFGEFGGFFGGHHHHHHHFH3@GGHHHADGHGHFHHHHHFEGGGEGHHHHHFHHHFHHGHFFDCCFDGHGGFGGGG
@M02034:409:000000000-BFKT7:1:1114:24372:16119 1:N:0:26
AAAGTTGAGGTGCCTAAAGTGGCAACCCAGA
+
A??1>3@BCFBA1BGF11ABFAF010FA00A
@M02034:409:000000000-BFKT7:1:1114:26724:16120 1:N:0:26
AAAGTCGAGGTGCCTAAAGTGGCAACCCAGACTGTTT
+
BBCCAFCCCCCCGGGGGGGGGGGHHHHGGHHGHHH55
@M02034:409:000000000-BFKT7:1:1114:15300:16125 1:N:0:26
AAAGTCGAGGTGCCTAAAGTGGCAACCCAGACTCCTGCGATGGTTGGTGGTGTAGAGCTTCCTGTAGCCGCATGGCGTTCGTACTTAAATATGGAACTAACCATTCCAATTTTCGCTGTCTCTTATACACATCTCCGAGCCCACGAGACC
+
CCCCBFCCCCCCGGGGGGGGGGGHHHHGGHHGHHHHHHG?FGGHHGCBEEEFGFG5FFGH5GHHGFHHHFG0EGGFFGGGGGGFGHHHHFHGGHBFHHHHHFFGHFHBGHFHHGGGGGEGFFFDGGG3??2FCGG@?B<DBEGCC@GGGF
@M02034:409:000000000-BFKT7:1:1114:16640:16125 1:N:0:26
AAAGTCGAGGTGCCTAAAGTGGCAACCCAGACTATTTTGTCTGTTGGTGGTGTAGAGCTTCCTGTAGCCGCATGGCGTTCGTACTTAAATATGGAACTAACCATTCCAATTTTCGCTGTCTCTTATACACATCTCCGAGCCCACGAGACC
+
BABCBFCCBCABGGGGGGGFFGGHHHHGGHHGHHHHHHHHHHHHHHHEFGEFHGHGHHHHHHHHHHHGHGGGGGHHGFGGGFHHHHGGHHGHHHDGHHHHHHHHHHGHHHHHHHGGGGGEHGHGHHHHFHGHHHFHGFGGGGHGGGGGGF
@M02034:409:000000000-BFKT7:1:1114:15820:16129 1:N:0:26
AAAGTCGAGGTGCCTAAAGTGGCAACCCAGACTCAGCAGGTTGGTGGTGTAGAGCTTCCTGTAGCCGCATGGCGTTCGTACTTAAATATGGAACTAACCATTCCAATTTTCGCTGTCTCTTATACACATCTCCGAGCCCACGAGACCGTA
+
CCDCCFDCCDCBGGGGGGGGGGGHHHHGGHHGHHHHGHHHGFGGEGGEFFGHFHHHHHHHHHFHHHGGFGGHHGGGEGGHHHHHGGHHHHHGFHHHHHHHHHHHHFGHHHFGFGGGHGHHHHHHHFFHHHHHHGCGGFGHGGGGGGGGGF
@M02034:409:000000000-BFKT7:1:1114:21890:16135 1:N:0:26
AAAGTCGAGGTGCCTAAAGTGGCAACCCAGACTAGTCCGTGGGTTGGTGGTGTAGAGCTTCCTGTAGCCGCATGGCGTTCGTACTTAAATATGGAACTAACCATTCCAATTTTCGCTGTCTCTTATACACATCTCCGAGCCCACGAGACC
+
BBBCCFBBCCABGGGGGGGGGGGFHHHGGHHGHHHHHHFBFGGEFGGGGGEFGHHGHHHHHHHGHGHGHGGGGGHHGEGGFFHHHHHHHHHHHHGFHHHHHHHHHHHGHHHHHHGGGGDDFHHHHHHHHHHHHHHHGCDGGGHGGGGGGF
@M02034:409:000000000-BFKT7:1:1114:3232:16136 1:N:0:26
AAAGTCGAGGTGCCTAAAGTGGCAACCCAGATTTTTCTCTTGTTGGTGGTGTAGAGCTTCCTGTAGCCGCATGGCGTTCGTACTTAAATATGGAACTAACCATTCCAATTTTCGCTGTCTCTTATACACATCTCCGAGCCCACGAGACCG
+
BBBABFABBBABGGGGGGGGGGGGHHHGGHHHHHHHHHHHHHFHHHEGEAFGGHBGFFHHHHHBFGHGGGGGGHFEFGGGFGFGHHHFHHHHHBGFHFHFHBGHHHHHHHHHGGEEGGFHHHHHHGHHHGHHHHGGGGCGGGGGDCDGGG
@M02034:409:000000000-BFKT7:1:1114:4071:16138 1:N:0:26
AAAGTCGAGGTGCCTAAAGTGGCAACCCAGACTGAGAATCAGGTTGGTGGTGTAGAGCTTCCTGTAGCCGCATGGCGTTCGTACTTAAATATGGAACTAACCATTCCAATTTTCGCTGTCTCTTATACACATCTCCGAGCCCACGAGACC
+
BBBBBFBBBBABGGFGFGGGGGGHHHHGGHGGGHGGHHHHGHHHHGGEFGFGHGHDFFHFGFHHHFHHHGGGEEHHGGGEGGEHHHEHHHHHHGFFFHB3FG3GFEG4HGHFGFFDGEEGEGHHBGDGDFFBGGFFG<@BFGHGGGGGGC
@M02034:409:000000000-BFKT7:1:1114:25966:16138 1:N:0:26
AAAGTCGAGGTGCCTAAAGTGGCAACCCAGACTATGAAGAATGTTGGTGGTGTAGAGCTTCCTGTAGCCGCATGGCGTTCGTACTTAAATATGGAACTAACCATTCCAATTTTCGCTGTCTCTTATACACATCTCCGAGCCCACGAGACC
+
CCCCCFCCBCBCGGGGGGGGGGGHHHHGGHHFGGHBGGF53FGHFFHGE2EAAAG5FAGCFGDGHFHFDEGCFGC1>?EFFE2CGGHGDGGFED33BEHH313F?FGFHGFHGDEFGEEGBFGGDFFFHFGCGGHFD?CGCAGFGGFGDF
@M02034:409:000000000-BFKT7:1:1114:24044:16139 1:N:0:26
AAAGTCGAGGTGCCTAAAGTGGCAACCCAGACTAGGACGGGTGTTGGTGGTGTAGAGCTTCCTGTAGCCGCATGGCGTTCGTACTTAAATATGGAACTAACCATTCCAATTTTCGCTGTCTCTTATACACATCTCCGAGCCCACGAGACC
+
CCCCBFCCBCBBGGGGGGGGGGGHHHHGGHHGHHHFHHGGGGGGGHHEFDEFGFGBFGFHFHHHGFHGGGGCGGFAEFGGFEFEFHHFFHHHHG33FGHHH03GHDGDGGHHHFGDGDCFHHGHGFHGFFHHHHG2ECDGGGEGGGGGGF
@M02034:409:000000000-BFKT7:1:1114:17696:16139 1:N:0:26
AAAGTCGAGGTGCCTAAAGTGGCAACCCAGACTAAGAAGCAGGTTGGTGGTGTAGAGCTTCCTGTAGCCGCATGGCGTTCGTACTTAAATATGGAACTAACCATTCCAATTTTCGCTGTCTCTTATACACATCTCCGAGCCCACGAGACC
+
BBCCBFCBBBABGGGGGGGGGGGHHHHGGHHGHHHHGHHHHHGGGHGFFGEFFHHHHHGHHHHHHHHHHGGEFGHHGGGGGGHHHHHGHHHHGHFHHGHHHHFHHHGHHHHHHHGGGGGHHHHHGHHHHHHHHHFFFCGGGGGGGGGGGF
@M02034:409:000000000-BFKT7:1:1114:29176:16142 1:N:0:26
AAAGTCGAGGTGCCTAAAGTGGCAACCCAGACTCTTGCTCCGGTTGGTGGTGTAGAGCTTCCTGTAGCCGCATGGCGTTCGTACTTAAATATGGAACTAACCATTCCAATTTTCGCTGTCTCTTATACACATCT
+
>3AA3BA>DD2>FGDGCE4ABGFHEB4EFGAFHHHGFGHHHGGGGGEEEGGG1BFFFBDBGFGGG5FEFF@>?1B1>B/FAAGAF@FF3BFFBG33?3E3F0FGFFE4BFFGG4>EEGGFHHG??FBB??FF1F
@M02034:409:000000000-BFKT7:1:1114:6440:16145 1:N:0:26
AAAGTCGAGGTGCCTAAAGTGGCAACCCAGACTGCGGCTAAGGTTGGTGGTGTAGAGCTTCCTGTAGCCGCATGGCGTTCGTACTTAAATATGGAACTAACCATTCCAATTTTCGCTGTCTCTTATACACATCTCCGAGCCCACGAGACC
+
BABBBFBBBBBBGGGGGGGFGGGGHHHGGGHGHGA2EEF?3FHHEFGEFDGGHDG5FBGHBGHFFFFBFDE0BAGEEEEFEEBFCFGH3GHHG33BGFFHF03FEFFBBF3FGBEEFCFHBGG?3B3BFCFGGGFBC/CFFGEFCFF?EC
@M02034:409:000000000-BFKT7:1:1114:10012:16148 1:N:0:26
AAAGTCGAGGTGCCTAAAGTGGCAACCCAGACTATTAAGCAGGTTGGTGCTGTAGAGCTTCCTGTAGCCGCATGGCGTTCGTACTTAAATATGGAACTAACCATTCCAATTTTCGCTGTCTCTTATACACATCTCCGAGCCCACGAGACC
+
CCCCBFBBCCAAFGGGGGGGGGGHHHHGGHHGHHHHHHHHHHHHHHGFFHHHHHHHHHHHHHHHHHHHHGGFGGHHGGGGGGHHHHHHHHHHHHFHHHHHHHGHHHHGHHHHHHGGGGEHHHHHHHHHHHHHHHFGGGGGGGHGGGGGGG
@M02034:409:000000000-BFKT7:1:1114:24061:16151 1:N:0:26
AAAGTCGAGGTGCCTAAAGTGGCAACCCAGACTAGGACGGGTGTTGGTGGTGTAGAGCTTCCTGTAGCCGCATGGCGTTCGTACTTAAATATGGAACTAACCATTCCAATTTTCGCTGTCTCTTATACACATCTCCGAGCCCACGAGACC
+
BBBBAFBBBBABGBGGFGGGGGGFGHFEGGAFHHHHGCEFGAEEFHHEFGEFCGHGHGHGBGGFFGFHHGGGGFHHGFGGEEFGHHGEHHHHGG3FGFGHFHHHHGHEHHGHHFGGGGDFFFHBBHFHFGGHFGGHA/@CDGHGGG?FGE
@M02034:409:000000000-BFKT7:1:1114:18717:16158 1:N:0:26
AAAGTCGAGGTGCCTAAAGTGGCAACCCAGACTCTTCGTCCTGTTGGTGGTGTAGAGCTTCCTGTAGCCGCATGGCGTTCGTACTTAAATATGGAACTAACCATTCCAATTTTCGCTGTCTCTTATACACATCTCCGAGCCCACGAGACC
+
CCCCBFCCCCAAGGGGFGGGGGGGHHHGGHHGHHHHHHHGGGHHHHHEFGEFGFHHHHGHHHHGHHHHHGGFGEHHGGGGEEFHHHHHHHGHHHFGFHFHHHHHHHHHHHHHHGGGGGGFFFHHHGHGHHHHHHFGGDCGGGHGGGGGGG
@M02034:409:000000000-BFKT7:1:1114:29170:16159 1:N:0:26
AAAGTCGAGGTGCCTAAAGTGGCAACCCAGACTCTTGCTCCGGTTGGTGGTGTAGAGCTTCCTGTAGCCGCATGGCGTTCGTACTTAAATATGGAACTAACCATTCCAATTTTCGCTGTCTCTTATACACATCTCCGAGCCCACGAGACC
+
CCCCCFCCCCBBGGGGGGGGGGGHHHHGGHHGHHHGHHHHHGGEFGGGFGEFHHHHHHHHHHHHHHHHHGGGGGHHGEGGFEHHHHHHHHHGHGGHEHHHHHHHHHHFHHHHHHGGGGFHFHGHFHHHGHHHGHGFGFCFGGHGGGGGGG
@M02034:409:000000000-BFKT7:1:1114:21214:16163 1:N:0:26
AAAGTCGAGGTGCCTAAAGTGGCAACCCAGACTTGTAATCCGGTTGGTGGTGTAGAGCTTCCTGTAGCCGCATGGCGTTCGTACTTAAATATGGAACTAACCATTCCAATTTTCGCTGTCTCTTATACACATCTCCGAGCCCACGAGACC
+
BBBBBFBBBBABGGGGGGGGGGGHHHHGGHGGHHHHHHHHHGGGFGFEFGFFHGHHFFHHHFHHHHHHHGGEEGHHGGGGGFGHHHFGGHGHHF3BGH?GHHHHHHHHFHHHHHFGGEEHHGHHGHDGDGHHHHHHGCBCGEEFCD?GGF
@M02034:409:000000000-BFKT7:1:1114:27908:16168 1:N:0:26
AAAGTCGAGGTGCCTAAAGTGGCAACCCAGACTCCGAATAAGGTTGGTGGTGTAGAGCTTCCTGTAGCCGCATGGCGTTCGTACTTAAATATGGAACTAACCATTCCAATTTTCGCTGTCTCTTATACACATCTCCGAGCCCACGAGACC
+
A3AAAFA?AAAAGGGGGGGFFGGHHHHFGFEDHCHGGGFDGHGFBFGEFEAFFGHHFHHHHHHGGHGFHEE?EEHHEEEFEEFHGFH3GHBFFGBBGFFFCGHFHHHDGGHHHHGGGGGFFFHHHHGHEFGHGHGFC<DG/<GC@C//C?
@M02034:409:000000000-BFKT7:1:1114:16173:16172 1:N:0:26
AAAGTCGAGGTGCCTAAAGTGGCAACCCAGACTCAGAATAATGTTGGTGGTGTAGAGCTTCCTGTAGCCGCATGGCGTTCGTACTTAAATATGGAACTAACCATTCCAATTTTCGCTGTCTCTTATACACATCTCCGAGCCCACGAGACC
+
BBBBBFBBBBABGGGGGGGGGGGGGHHDFHH2GFGGCDGHFGHE5FEEF?EF1AF5FGGHFHHH55G5AEEEFGHFG?>?EE21CGGGFFFFBE33FBGGGA3GFFHFFHHGHGFGGE?3?FHFFH4BFFHHHGHFDCGF?/?FC@CFGF
@M02034:409:000000000-BFKT7:1:1114:5063:16177 1:N:0:26
AAAGTCGAGGTGCCTAAAGTGGCAACCCAGACTAATTCGGTGGTTGGTGGTGTAGAGCTTCCTGTAGCCGCATGGCGTTCGTACTTAAATATGGAACTAACCATTCCAATTTTCGCTGTCTCTTATACACATCTCCGAGCCCACGAGACC
+
BCCBBFCBCDABGGGGGGGFGGGHHGHGGHHGHHHHGHFH2AEAFGGFGGEFHHHGGGHGGFHGHHHFHGGEEGHFGEGEFFHFHHHGHHHHHHFHEHB3FGDGD4GHHHHHHBEDGEFFGEHHHHBDHHFHFGFGC@GGGGEF?CFGFC
@M02034:409:000000000-BFKT7:1:1114:7889:16186 1:N:0:26
AAAGTCGAGGTGCCTAAAGTGGCAACCCAGACTTATAAGAATGTTGGTGGTGTAGAGCTTCCTGTAGCCGCATGGCGTTCGTACTTAAATATGGAACTAACCATTCCAATTTTCGCTGTCTCTTATACACATCTCCGAGCCCACGAGACC
+
A?A?ADA?@DA@GGG5B4FDFFGFHHH?FDCGHHHHGFHFGFB5DFEEA2AFAGFHGEFGGHHEHHHEHGGFEEEFEF0FFGHHHGHG3FGFBGD3FGGEGFFCGBBBFGGHHGGGGGGGGHHGEFFG?CFGHHHGGG/>B/GC/?@EFF
@M02034:409:000000000-BFKT7:1:1114:14208:16190 1:N:0:26
AAAGTCGAGGTGCCTAAAGTGGCAACCCAGACTAAGTGGAATGTTGGTGGTGTAGAGC
+
BBBCBFCCCCCCGGGGGGGGGGGHGHHGGHGGGFA35DE33FGFEDHG2?ECABF555
@M02034:409:000000000-BFKT7:1:1114:10386:16199 1:N:0:26
AAAGTCGAGGTGCCTAAAGTGGCAACCCAGACTAATCATAGTGTTGGTGGTGTAGAGCTTCCTGTAGCCGCATGGCGTTCGTACTTAAATATGGAACTAACCATTCCAATTTTCGCTGTCTCTTATACACATCTCCAAGCCCACGAGACC
+
AAAAAFBBBBAAFGGGGGGGGFGGFHHCFHGGHHFHGHHHGHHHHHHGGGGFHGHFHHHHHFHHHHHHGGGEEEGHGEGGEFGHHHHGHFHHHFHHHHGGFHFHHGHFHHHGHGG?AGEEHHFHHHFGGHHHHHHHDFHGGGHGGGGGGF
@M02034:409:000000000-BFKT7:1:1114:13168:16200 1:N:0:26
AAAGTCGAGGTGCCTAAAGTGGCAACCCAGACT
+
CCCCCFCCCCCCGGGGGGGGGGGHHHHGGHHGH
@M02034:409:000000000-BFKT7:1:1114:22743:16201 1:N:0:26
AAAGTCGAGGTGCCTAAAGTGGCAACCCAGACTCCGCCGTCTGTTGGTGGTGTAGAGCTTCCTGTAGCCGCATGGCGTTCGTACTTAAATATGGAACTAACCATTCCAATTTTCGCTGTCTCTATACACATCTCCGAGCCCACGAGACCG
+
CBCCCFCCCCBBGGGGGGGGGGGHHHHGGHHGHHHGGGGEGHGHHHHGGGGGHHHGHHHHHHHHGHHHHGGGGGHGGGGGGGHHHHHHHHHHHHFHGHHFGFFHHHFGHHHHHHGGGGGHHGHEHGBHHHHHHHFGDGGGGHGGCCDGGG
@M02034:409:000000000-BFKT7:1:1114:10960:16212 1:N:0:26
AAAGTCGAGGTGCCTAAAGTGGCAACCCAGACTAATACTAAGGTTGGTGGTGTAGAGCTTCCTGTAGCCGCATGGCGTTCGTACTTAAATATGGAACTAACCATTCCAATTTTCGCTGTCTCTTATACACATCTCCGAGCCCACGAGACC
+
BCCDCFCCCCBCGGGGGGGGGGGHHHHGGHHGHGFHHHHHFHHFGGEAAEEEFDGBF5FFFHHHHBFDGFG@FGFAEEEGFEB1EGHHFHHGGF33GHFHB?3FFDGFBGGHH4EFGGEGFHHHFFHHHF2CGHHFC/@D@/GFFCGGGC
@M02034:409:000000000-BFKT7:1:1114:27655:16212 1:N:0:26
AAAGTCGAGGTGCCTAAAGTGGCAACCCAGACTAGGCGTAGTGTTGGTGGTGTAGAGCTTCCTGTAGCCGCATGGCGTTCGTACTTAAATATGGAACTAACCATTCCAATTTTCGCTGTCTCTTATACACATCTCCGAGCCCACGAGACC
+
BBABBFBBBBBBGGGGGGGGGGGGHHGGGHHGHGABBEAEEFGHHHHGGGDFGFHEHFGHHGHGGGHFHGGCGGHGGGGGGEFHHHHGHHHHHHBGHHHHHHFHHHGEHHHHHGGGGGEHHHHHFHHHHHHHHHHHGDGF/FFGGGGDGG
@M02034:409:000000000-BFKT7:1:1114:13785:16212 1:N:0:26
AAAGTCGAGGTGCCTAAAGTGGCAACCCAGACTAATCGTGGGGTTGGTGGTGTAGAGCTTCCTGTAGCCGCATGGCGTTCGTACTTAAATATGGAACTAACCATTCCAATTTTCGCTGTCTCTTATACACATCTCCGAGCCCACGAGACC
+
BAABAFCBCCABGGGGGGGGGGGHHHHGGHHGHHHHHGHHGGGEFGGEFEAFGHHGHGHHHHHHHHHHHGGEEGHHGGGGGFGHHHHHHHHHHHFGFHGFHHHHHHGFHHHHHHGFGGGFHHHHHHGHFHHHHHGFGCGGGGGGGGGGGG
@M02034:409:000000000-BFKT7:1:1114:22727:16213 1:N:0:26
AAAGTCGAGGTGCCTAAAGTGGCAACCCAGCCTCCGCCGTCTGTTG
+
CCCCCFABCCCBGGGGGGGGGGGHHHHGGH2FHHHGE?222BFGFH
@M02034:409:000000000-BFKT7:1:1114:16038:16213 1:N:0:26
AAAGTCGAGGTGCCTAAAGTGGCAACCCAGACTAAGAATGAGGTTGGTGGTGTAGAGCTTCCTGTAGCCGCATGGCGTTCGTACTTGAATATGGAACTAACCATTCCAATTTTCGCTGTCTCTTATACACATCTCCAGCCCACGAGACCG
+
CCCCCFCBCCABGGGGGGGGGGGHHHHGGHHGHHHHHHHHHHHHHHGEFGEFHHHHHHHHHHHHHGHHHGGGGGHHGGGGGFCHHHHFHHHHHHHHHHGHHHGHHHHHHHHHHHGGGGGHHHHHHHHHGGHHHHFHFHHGGGGGGCFGGC
@M02034:409:000000000-BFKT7:1:1114:13866:16217 1:N:0:26
AAAGTCGAGGTGCCTAAAGTGGCAACCCAGACTAATGGGCCGGTTGGTGGTGTAGAGCTTCCTGTAGCCGCATGGCGTTCGTACTTAAATATGGAACTAACCATTCCAATTTTCGCTGTCTCTTATACACATCTCCGAGCCCACGAGACC
+
CCCCCFCCCCAAGGGGGGGGGGGHHHHGGHHGHHGHGFHCFEGGGGG1AEEEGEHFGGHHFHHHHGHFHGG?FGHFGGGGGGGHHHHHHHHHHGBDFHHGFFFGHFFGFGHHHDE/BFDHH3DHBHEHBHHFFFBGEC@DCGFFCGGGGE
@M02034:409:000000000-BFKT7:1:1114:2147:16218 1:N:0:26
AAAGTCGAGGTGCCTAAAGTGGCAACCCAGACTCATACTTCTGTTGGTGGTGTAGAGCTTCCTGTAGCCGCATGGCGTTCGTACTTAAATATGGAACTAACCATTCCAATTTTCGCTGTCTCTTATACACATCTCCGAGCCCACGAGACC
+
CCCCCFCCCCCCGGGGGGGGGGGHHHHGGHHGHHHHHHHGHHGFGHHFFGEFHHHHHHHHGGHHHHHHHGGGGGHGGGGGEF?GGHGFHHGHHHHGHHGGHHFHHHHGFHHHHHGGGGGHHGHHHHFGFFHGHHGHFCFGGGHGGCCFFE
@M02034:409:000000000-BFKT7:1:1114:25703:16218 1:N:0:26
AAAGTCGAGGTGCCTAAAGTGGCAACCCAGACTCGGCA
+
A11>AFAA1A1ACFGGGGGG1BF01FA0BAFFGFG00A
@M02034:409:000000000-BFKT7:1:1114:29411:16219 1:N:0:26
AAAGTCGAGGTGCCTAAAGTGGCAACCCAGACTCCTCCTCCTGTTGGTGGTGTAGAGCTTCCTGTAGCCGCATGGCGTTCGTACTTAAATATGGAACTAACCATTCCAATTTTCGCTGTCTCTTATCCACATCTCCGAGCCCACGAGACC
+
BBBBBDAA3A>AGGFDGFFGBGFHGHHGGHHGGHHHHHHHHHHGGHAECDFFHHHHBGGHHGGGHHHHGE0EEGHHGGGGGG2?GHGBFFBFFBGFFBB@EHFHFFGHFGGFHH>EDEA3FFFHHH3?BGFFFGHGD/B/CCGF/@CDFG
@M02034:409:000000000-BFKT7:1:1114:11204:16222 1:N:0:26
AAAGTCGAGGTGCCTAAAGTGGCAACCCAGACTTTTTTTCTTGTTGGTGGTGTAGAGCTTCCTGTAGCCGCATGGCGTTCGTACTTAAATATGGAACTAACCATTCCAATTTTCGCTGTCTCTTATACACATCTCCGAGCCCACGAGACC
+
BCCCBFCCCCABGGGGGGGFGGGGHHHGGHHGHHHHHGGGHHHHHHHEFGEFGHHHHHHHHHHGFHHGHGGEFGHHGGGGGGHHHHHGHHHHHHHGHHGHHHHHHGFHHHHHHHGGGGGHHHHHHHHHGFHHHHGFDFGGGGHGGGGGGF
@M02034:409:000000000-BFKT7:1:1114:24844:16224 1:N:0:26
AAAGTCGAGGTGCCTAAAGTGGCAACCCAGACTCGTCCGCCTGTTGGTGGTGTAGAGCTTCCTGTAGCCGCATGGCGTTCGTACTTAAATATGGAACTAACCATTCCAATTTTCGCTGTCTCTTATACACATCCCGAGCCCACGAGACCG
+
BBCCCFCCCCCCGGGGGGGGGGGHHHHGGHHGHGGHGGGGGGHHHHHEFGEFGHHHHHHHHGHHHHHHHGGGGGHHGGGGFFHHHHHHHHG4BGGHHHGHHHHHHHHGHGHHHHGGGFGHHHHHHHHHHHHHHHGGGGGGGHGGGGGGGG
@M02034:409:000000000-BFKT7:1:1114:10227:16227 1:N:0:26
AAAGTCGAGGTGCCTAAAGTGGCAACCCAGACTATGGCTAGGGTTGGTGGTGTAGAGCTTCCTGTAGCCGCATGGCGTTCGTACTTAAATATGGAACTAACCATTCCAATTTTCGCTGTCTCTTATACACATCTCCG
+
A3AAAF?>3AA?GFGGE44BBEFBHHHGGGEFFGHCBCFHAFE3BEEEADEF13FGFHGB5GFHG5FGGAEEEGHA@EECE>BGC@BBEGEGFB3B@E3?BF3FFBFFHHGEGEEEGFGEBEHGDFBFDBD1?FB?B
@M02034:409:000000000-BFKT7:1:1114:5404:16231 1:N:0:26
AAAGTCGAGGTGCCTAAAGTGGCAACCCAGACTGTGAATATTGTTGGTGGTGTAGAGCTTCCTGTAGCCGCATGGCGTTCGTACTTAAATATGGAACTAACCATTCCAATTTTCGCTGTCTCTTATACACATCTCCGAGCCCACGAGACC
+
BBCBBFCCCBABGGGGGGGGGGGHFHGGGHHGHHGHHHHHHHHHHHHGFGEFHHHGHHHHHGHHHHHGFEGFFGHHGGGGEGHHHHHGHHHHHHFHGHHFGH3FGFFHHHHHHHGGGGGHHHHHHHFGGHHHHHDGGGG?DFAFGGCGGG
@M02034:409:000000000-BFKT7:1:1114:7069:16237 1:N:0:26
AAAGTCGAGGTGCCTAAAGTGGCAACCCAGACTACTTCGCAGGTTGGTGGTGTAGAGCTTCCTGTAGCCGCATGGCGTTCGTACTTAAATATGGAACTAACCATTCCAATTTTCGCTGTCTCTTATACACATCTCCGAGCCCACGAGAC
+
AAABBFBBBBAAGGGGFGGGGGGHHHHGGHHGHBGFHBAEGE2GHE?AF?EFHDGBGFEGHFHFHHFHHCE0EEFFGFGGGAFHEHHGHHFFFB3FGFFHCEFFGHFBGHHHF4EGGEEGGHGFHFHHGCHFFGFGDCDCGGHGGGGGG
@M02034:409:000000000-BFKT7:1:1114:24315:16239 1:N:0:26
AAAGTCGAGGTGCCTAAAGTGGCAACCCAGACTTAGAAGCAGGTTGGTGGTGTAGAGCTTCCTGTAGCCGCATGGCGTTCGTACTTAAATATGGAACTAACCATTCCAATTTTCGCTGTCTCTTATACACATCTCCGAGCCCACGAGACC
+
BBBBBFBBBBABGGGGGGGFGGGHHHGGGHHGHGHHHHGGFHHFGHEEEEEFFGF5FDGHDGFFG5GFAEG?EEF1E1>FF?2??FHHEFHHHED3FGFHFE3F3DE4FGFHHFEDFEGEHHHHGFFHHHHFFHHGAC@GCEEGCCDGDF
@M02034:409:000000000-BFKT7:1:1114:18793:16239 1:N:0:26
AAGTCGAGGTGCCTAAAGTGGCAACCCAGACTAAGCTTCCTGTTGGTGGTGTAGAGCTTCCTGTAGCCGCATGGCGTTCGTACTTAAATATGGAACTAACCATTCCAATTTTCGCTGTCTCTTATACACATCTCCGAGCCCACGAGACCG
+
CCCCBBCBCAAFGGFGGGGGGGHHGGGEHHGHHHHHHHHHHHHHHHBFFBFFFHGHHHHHHHHFFHHHEECGEHBEBFFFEHGHHFFGHFHHHGHGHHHHHFHHHHHHGHHHHGGGGEGHHFHGHHFHGFHHHHHGCGFGGHGGCFGDGG
@M02034:409:000000000-BFKT7:1:1114:10219:16243 1:N:0:26
AAAGTCGAGGTGCCTAAAGTGGCAACCCAGACTATGGCTAGGGTTGGTGGTGTAGAGCTTCCTGTAGCCGCATGGCGTTCGTACTTAAATATGGAACTAACCATTCCAATTTTCGCTGTCTCTTATACACATCTCCGAGCCCACGAGACC
+
CBCCCFCCCCCCGGGGGGGGGGGHHHHGGHHGHHHHHHHHHHHGHGGEFGEFGFHFHHHHGHHHHFHGHGGFGGHHGEGGGEFHHHHHHHHHHHFFHHHHHHFHHFHHHHHHHGGGGGGHGHHHGHHFFFEHHHHHGGGGGGHGGGGGGF
@M02034:409:000000000-BFKT7:1:1114:7953:16244 1:N:0:26
AAAGTCGAGGTGCCTAAAGTGGCAACCCAGACTTTGAATCATGTTGGTGGTGTAGAGCTTCCTGTAGCCGCATGGCGTTCGTACTTAAATATGGAACTAACCATTCCAATTTTCGCTGTCTCTTATACACATCTCCGAGCCCACGAGACC
+
CBCCCFCCCCBBGGGGGGGGGGGHHHHGGHHGHHHHHHHHHHHHHHHFFGEFHHHHHHHHHHHHHHHHHGGGGGHHGGGGGGHHHHHHHHHHHHHFHHGHHHHHHHFHHHHHHHGGGGGHHHHHHHHHGHHHHHGHG?DGGGHGGGGGGE
@M02034:409:000000000-BFKT7:1:1114:16944:16246 1:N:0:26
AAAGTCGAGGTGCCTAAAGTGGCAACCCAGACTGGGAATAAGGTTGGTGGTGTAGAGCTTCCTGTAGCCGCATGGCGTTCGTACTTAAATATGGAACTAACCATTCCAATTTTCGCTGTCTCTTATACACATCTCCGAGCCCACGAGACC
+
BABBAFBBBBABGGGGGGFFFGFHHGHGGHHGHHHHHHHHHHHGHHGEFGEFGFHHHHHHHHHHHHHHHGGGGGHHGEGGGGGHHHGHHHHHGHGGHHGHHFHHHHEGHHHHGHGGGGGFEGHHGHHHFHHGHHFBCCGGGGFGGGGGGG
@M02034:409:000000000-BFKT7:1:1114:12567:16246 1:N:0:26
AAAGTCGAGGTGCCTAAAGTGGCAACCCAGACTGCGGGGTGGGTTGGTGGTGTAGAGCTTCCTGTAGCCGCATGGCGTTCGTACTTAAATATGGAACTAACCATTCCAATTTTCGCTGTCTCTTATACACATCTCCGAGCC
+
AABB>@A?D@AAGGGG4DFGDGFHHHFGCGHFHHFEEEG0AEE1BEGEFFEFGHGGFGHGBGHGFFGEGEECGFHHEE@EEEFGGHHGHHDGFG?1BCBF?FFFHBB>FDFGFD@DADE<GDFD11DDB<BGGGFHEC@@C
@M02034:409:000000000-BFKT7:1:1114:22858:16248 1:N:0:26
AAAGTCGAGGTGCCTAAAGTGGCAACCCAGACTGCTTGGTATGTTGGTGGTGTAGAGCTTCCTGTAGCCGCATGGCGTTCGTACTTAAATATGGAACTAACCATTCCAATTTTCGCTGTCTCTTATACACATCTCCGAGCCCACGAGACC
+
CBBCCFCBCCAAGGGGGGGGGGGHHHHGGHHGHHGHHHGFHHHHHHHEFEEFGBGDGFGHHHHHHHHGGGGCGGHFGEGGGEFHHHHHHHHHHF@FFFHHHCGHHHHEFHHHHFEGGGEGFHFEBFFFHGFFHHHFFCCGGFHECCGGGF
@M02034:409:000000000-BFKT7:1:1114:21177:16249 1:N:0:26
AAAGTCGAGGTGCCTAAAGTGGCAACCCAGACTAATCAGAAGGTTGGTGGTGTAGAGCTTCCTGTAGCCGCATGGCGTTCGTACTTAAATATGGAACTAACCATTCCAATTTTCGCTGTCTCTTATACACATCTCCGAGCCCACGAGACC
+
CCCCBFBCCCBCGGGGGGGFGGGFGHHGGHGFGHHHHHHHHHHHHHGEFEBFFGHHHHHGHHHHHHHHHGGGGGHFGGGGFEGHHHHHHHHHHHGFHHHHGFHHHHGHHHHHHHGGGGGGHHHHGHHHHHHHHHFFFGGGGGGGGGGGGC
@M02034:409:000000000-BFKT7:1:1114:27724:16251 1:N:0:26
AAAGTCGAGGTGCCTAAAGTGGCAACCCAGACTCAGCCGCCTGTTGGTGGTGTAGAGCTTCCTGTAGCCGCATGGCGTTCGTACTTAAATATGGAACTAACCATTCCAATTTTCGCTGTCTCTTATACACATCTCCGAGCCCACGAGACC
+
CCCCCFCCBBABGGGGGGGGGGGFHHHGGHHGHHHHHHGFGGHHHHHEFGEFGFHEHGFHHGHHHFHGHEEEGGHFFEEGGFFHHHHHHHGHHHDDHHHGGFEHHHHEHHGHHGGGGGGFHHHHHGHHHHHGHHHGECGGGGHGGGGGGG
@M02034:409:000000000-BFKT7:1:1114:2851:16251 1:N:0:26
AAAGTCGAGGTGCCTAAAGTGGCAACCCAGACTAAGTTTGTGGTTGGTGGTGTAGAGCTTCCTGTAGCCGCATGGCGTTCGTACTTAAATATGGAACTAACCATTCCAATTTTCGCTGTCTCTTATACACATCTCCGAGCCCACGAGACC
+
BABBAFBBCCACGGGGGGGGGGGGGHHGGHHGHHHHGHGHAGEHGGGEFGEFHHHGHGHHHGHHHGHFHGGEGGHHEEFFFEFHHHHFHHGHHHFGFHGHHHHHHHHGHHHHHHGEGGFGGHGHHHHHHHHHHHHHFCGGGGHEDGGGGE
@M02034:409:000000000-BFKT7:1:1114:11225:16252 1:N:0:26
AAAGTCGAGGTGCCTAAAGTGGCAACCCAGACTATGAATAAGGTTGGTGGTGTAGAGCTTCCTGTAGCCGCATGGCGTTCGTACTTAAATATGGAACTAACCATTCCAATTTTCGCTGTCTCTTATACACATCTCCGAGCCCACGAGACC
+
CBCCCFCCCBABGGGGGGGGGGGHHHHGGHHGHHHHHHHHHHHGHHGFFGBFGHHHHHHHHHHHHHHGHGGGGGHHGGGGGGHHHHHGHHHHHHFHHHHHHHGHHHFFHHHHHHGGGGGHHHHHHHHHGHHHHHHFFCGGGFGGGGGGGG
@M02034:409:000000000-BFKT7:1:1114:7332:16254 1:N:0:26
AGAGTCGAGGTGCCTAAAGTGGCAACCCAGACTACTCATACTGTTGGTGGTGTAGAGCCTCCTGTAGCCGCATGGCGTTCGTACTTAAATATGGAACTAACCATTCGAATTTTCGCTGTCTCTTATACACATCTCCG
+
11>>>BDA11A1BAGG11A3B1BGE0AEFCEGHHFCF1D1GF2BFBE/FEEEHHE2AF0B0ACFGHGEFG?>EE0G/EE/EACGEHGG1GDF2DD11F11BFE1FG2B0B>22B/?E//BD>B2BB2D21BFGB11?
@M02034:409:000000000-BFKT7:1:1114:21161:16260 1:N:0:26
AAAGTCGAGGTGCCTAAAGTGGCAACCCAGACTTTGAGTGCTGTTGGTGGTGTAGAGCTTCCTGTAGCCGCATGGCGTTCGTACTTAAATATGGAACTAACCATTCCAATTTTCGCTGTCTCTTATACACATCTCCGAGCCCACGAGACC
+
ABBBAFABBBAAGGGGGGGFGGGHHHHGGHHGHHHHFFFGHHHHHHHBFFAFGFHFHHHHFFFGHHHHHEFCGGHHGGGGFEGGHHHHHHHHHHGGFHHHHHHHHHHFGHHHHHGGEEEBGFHHGHGEFGHHHHFHFD?DGGHGGGGGGE
@M02034:409:000000000-BFKT7:1:1114:6363:16263 1:N:0:26
AAAGTCGAGGTGCCTAAAGTGGCAACCCAGACTAATCATCATGTTGGTGGTGTAGAGCTTCCTGTAGCCGCATGGCGTTCGTACTTAAATATG
+
AAA1>DA1DDAAGGGGGFGEGGCGHHHGGGHGHHFHHHHHBGGFHH//BEEFGFHHHHHGFFHFHFHEHG/AEEGHEGEFAG0>GHHHHHGHG
@M02034:409:000000000-BFKT7:1:1114:9359:16265 1:N:0:26
AAAGTCGAGGTGCCTAAAGTGGCAACCCAGACTACGAATAAGGTTGGTGGTGTAGAGCTTCCTGTAGCCGCATGGCGTTCGTACTTAAATATGGAACTAACCATTCCAATTTTCGCTGTCTCTTATACACATCTCCGAGCCCACGAGACC
+
AAAAAFAADDAAFCGCBGFGGGGF1FFFFCGFHHGGECH/AGGFBBEACCCFGHFGHGHHFHHGFHBFHGC?EGHHEGEAEEBFGHGHEHBGH111GBFFFHGHFHDD2GGHHHG/EEEBGGGH1G>F>FGHGGBDA/B?CGHGGGGC/F
@M02034:409:000000000-BFKT7:1:1114:4141:16267 1:N:0:26
AAAGTCGAGGTGCCTAAAGTGGCAACCCAGACTCCTCAGCAGGTTGGTGGTGTAGAGCTTCCTGTAGCCGCATGGCGTTCGTACTTAAATATGGAACTAACCATTCCAATTTTCGCTGTCTCTTATACACATCTCCGAGCCCACGAGACC
+
CCCCCFCCCCABGGGGGGGGGGGHHHHGGHHGHHHHHHHHHHHHHHGGFFFFGHHHHHHHHGHHHHHHHGGGGGHHGGGGGGGHHHHHHHHHHHFHHHGHHHHHGHHHHHHHHHGGGGGHHHHHHHGGEHHHHHHGGCFGGGHGGGGGGF
@M02034:409:000000000-BFKT7:1:1114:9341:16268 1:N:0:26
AAAGTCGAGGTGCCTAAAGTGGCAACCCAGACTACGAATAAGGTTGGTGGTGTAGAGCTTCCTGTAGCCGCATGGCGTTCGTACTTAAATATGGAACTAACCATTCCAATTTTCGCTGTCTCTTATACACATCTCCGAGCCCACGAGACC
+
BBBBBFBBBBABGGGGGGGGGGGGHHHGGHHGHHGEEHHGHHHGHHGGGGEFGHHGHHHHHHHHHHHHHGGGGGHHGGGGEFGHHHHHHHHHHGFFFHHHHHGHGHHGHHHHHHGGGGGHHGHHHHHFGHHHHHHHGGGGGGHGGGGGGG
@M02034:409:000000000-BFKT7:1:1114:7049:16269 1:N:0:26
AAAGTCGAGGTGCCTAAAGTGGCAACCCAGACTCGGAAGAAGGTTGGTGGTGTAGAGCTTCCTGTAGCCGCATGGCGTTCGTACTTAAATATGGAACTAACCATTCCAATTTTCGCTGTCTCTTATACACATCTCCGAGCCCACGAGACC
+
BBBBBFBBBBBAGGGGGGGFGGGHHHHGGHHGHHCGDDCCFHHHHHGEFEEEFGHEE5DGGHHHHHGHHGG0EFHFFEEFE?2FGHGHHHGHGH33GHHHEE?FGGFHHHHGHFGGGGEGFGGHGHHGHHFHHGFBD?CGGECFFG/EDF
@M02034:409:000000000-BFKT7:1:1114:21064:16271 1:N:0:26
AAAGTCGAGGTGCCTAAAGTGGCAACCCAGACTCAGCTGGAGGTTGGGG
+
CCCCCFCCCCBBGGGGGGGGGGGHHHHGGHHGH333F5B222BE2F20A
@M02034:409:000000000-BFKT7:1:1114:14260:16272 1:N:0:26
AAAGTCGAGGTGCCTAAAGTGGCAACCCAGACTCAGTTGCATGTTGGTGGTGTAGAGCTTCCTGTAGCCGCATGGCGTTCGTACTTAAATATGGAACTAACCATTCCAATTTTCGCTGTCTCTTATACACATCTCCGAGCCCCGAGACCG
+
B?ABBFBBB?A?GBGGBGGFGGDHCHHGGHHGHHHHHHHHHHHGGHHEFEBFHHHHHHHHFHFHHFGGHGGGGGHHGGGGGGGGGHHGGHFHHFFHFFEBEHFHHGHFFHHHH4EFGGGHHHHF?GBEEGHHHH11?<@@@CE/DGGGGG
@M02034:409:000000000-BFKT7:1:1114:7331:16276 1:N:0:26
AAAGTCGAGGTGCCTAAAGTGGCAACCCAGACTACTCATACTGTTGGTGGTGTAGAGCTTCCTGTAGCCGCATGG
+
CCCBCFCCBCBCGGGGGGGGGGGHHHHGGHHGHC3DFDG55FBGFBFEC2BAA3D5A53A5FGD55A5A1A0BEE
@M02034:409:000000000-BFKT7:1:1114:6360:16281 1:N:0:26
AAAGTCGAGGTGCCTAAAGTGGCAACCCAGACTAATCATCATGTTGGTGGTGTAGAGCTTCCTGTAGCCGCATGGCGTTCGTACTTAAATATGGAACTAACCATTCCAATTTTCGCTGTCTCTTATACACATCTCCGAGCCCACGAGACC
+
CCCBBFCCCC>AGGGFGGGGGGGGHHHGGHGFHHHHGHHHGHHHHHHGGGEFGHHGHHHHHHHHHHHHHGGEGGHHGFGGFFFHHHFFHHGHGGFFGHFHHFHHHHHHHHHHHHGGGGGGHGHGHHHHHHHHHHHGGG/CDACFGGGGGG
@M02034:409:000000000-BFKT7:1:1114:7002:16286 1:N:0:26
AAAGTCGAGGTGCCTAAAGTGGCAACCCAGACTATTGGGCATGTTGGTGGTGTAGAGCTTCCTGTAGCCGCATGGCGTTCGTACTTAAATATGGAAC
+
AAAABFA?ADAAGGGFFGGGGDFHHHFGGHHGHF5FHGHFFGHHF5AEGGGGHGHBDGHHGCDDGDGFHGG>FGF1>EEEGGFGEHHFD4F4DD33@
@M02034:409:000000000-BFKT7:1:1114:13813:16287 1:N:0:26
AAAGTCGAGGTGCCTAAAGTGGCAACCCAGACTAAGTCTCATGTTGGTGGTGTAGAGCTTCCTGTAGCCGCATGGCGTTCGTACTTAAATATGGAACTAACCATTCCAATTTTCGCTGTCTCTTATACACATCTCGAGCCCACGAGACC
+
BABCBFCCCBBBGGGGGGGGGGGHHHHGGHEDHHHF5GGGGGHHHHEGEFGEGFGEGFGHFHHHHGHGGGGEEGFAEEFGGE2GHHHHGHHFFG33GHGGCF3GGFEDFGGHF4EGGGEHGHHFFGGGFFHFHHHG2EDCFHGGFCF/F
@M02034:409:000000000-BFKT7:1:1114:13382:16289 1:N:0:26
AAAGTCGAGGTGCCTAAAGTGGCAACCCAGACTTATTGGAATGTTGGTGGTGTAGAGCTTCCTGTAGCCGCATGGCGTTCGTACTTAAATATGGAACTAACCATTCCAATTTTCGCTGTCTCTTATACACATCTCCGAGCCCACGAGACC
+
BBBCAFCCCCBBGGGGGGGGGGGHHHHGGHHGHHHHHHHHHGHHHHHEFGEFGHHHHHHHHHHHHHHHHGGEEGHHGGGGGGHHHHHGHHHHHHHGGHHHHHGHHHHGHHHHHHGGGGGGHHHHHHGHHGHHHHHFFCCFGGHGGGGGGF
@M02034:409:000000000-BFKT7:1:1114:6987:16295 1:N:0:26
AAAGTCGAGGTGCCTAAAGTGGCAACCCAGACTATTGGGCATGTTGGTGGTGTAGAGGTTCCTG
+
CCCCCFCBCCCCGGGGGGGGGGGGHHHGGHHGHD5FGH222BGG5A2B22BA13D552AA3B55
@M02034:409:000000000-BFKT7:1:1114:24601:16298 1:N:0:26
AAAGTCGAGGTGCCTAAAGTGGCAACCCAGACTCATCCTACTGTTGGTGGTGTAGAGCTTCCTGTAGCCGCATGGCGTTCGTACTTAAATATGGAACTAACCATTCCAATTTTCGCTGTCTCTTATACACATCTCCGAGCCCACGAGAC
+
ABAAADAB3A>AGGGGGGGGG4FAGHHEGHHGHFF5GH3FHHDGHHHAFEEAB3A5DAABGBHFFG55GEEE1EC?E>>BEAB11F4BF4FFGG3BFEFHHFBG3BG44G3FE4EAEGEGDGGB4BFDFBGFGBD1?/B<@FEEGGC??
@M02034:409:000000000-BFKT7:1:1114:28119:16304 1:N:0:26
AAAGTCGAGGTGCCTAAAGTGGCAACCCAGACTATTTGTGCTGTTGGTGGTGTAGAGCTTCCTGTAGCCGCATGGCGTTCGTACTTAAATATGGAACTAACCATTCCAATTTTCGCTGTCTCTTATACACATCTCCGAGCCCACGAGACC
+
BBBBBFABDBAAGGGGGGGGGGFBCGGEFGFFFFHGHHFCFHFHHHGBBEABFBF5GDFGHFGFGFGGHEEEEEHFEEEFEB?EFHFFHHEGGF3GHHHGHGHHFHH4FGHHHFGEFG?GFHGFFHHDFEGCGHGHE?@GCGEFGGGD?F
@M02034:409:000000000-BFKT7:1:1114:5193:16308 1:N:0:26
AAAGTCGAGGTGCCTAAAGTGGCAACCCAGACTTGGCAGCGGGTTGGTGGTGTAGAGCTTCCTGTAGCCGCATGGCGTTCGTACTTAAATATGGAACTAACCATTCCAATTTTCGCTGTCTCTTATACACATCTCCGAGCCCACGAGACC
+
BBCCBFCBBCABGGGGGGGGFGGHHHHGGHHGHHHHHHGGGGGAFEGEFGEFFHHGGHGHHHHHHHHHHGGGGGHGGFGGGGHHHHHHHHHHHHHGHGFHHHFGHHGHHHHHHGGGGGGHHHHHHHHHGHHHHHHFECDGGGHGGGGGGF
@M02034:409:000000000-BFKT7:1:1114:22135:16311 1:N:0:26
AAAGTCGAGGTGCCTAAAGTGGCAACCCAGACTTCGTTGACTGTTGGTGGTGTAGAGCTTCCTGTAGCCGCATGGCGTTCGTACTTAAATATGGAACTAACCATTCCAATTTTCGCTGTCTCTTATACACATCTCCGAGCCCACGAGACC
+
AA33>FAADBAACFFGGFFBFBC4CFFEGHCGHHHCGGHHGGHEGFEEFG1AAFGGFGFGGGHFHEGFFEEFGGHGGEEGAEBGFEFEHHGFFGEDFFGHFFHFHHHGGHGHHHGGGGG34F?EGHGGFFHHBGBGC/C@CGHADCDGGE
@M02034:409:000000000-BFKT7:1:1114:18294:16315 1:N:0:26
AAAGTCGAGGTGCCTAAAGTGGCAACCCAGACTGGTAAGTAGGTTGGTGGTGTAGAGCTTCCTGTAGCCGCATGGCGTTCGTACTTAAATATGGAACTAACCATCCAATTTTCGCTGTCTCTTATACACATCTCCGAGCCCACGAGACCG
+
CCCCBFCCCCCCGGGGGGGGGGGHHHHGGHHGHHGHHGGBFAGGHHGGGGAFGHHFHFHHHHHHHHHHHGGGGFHHGEFGGEGHHHHHGHHHHHHHHGHHHHHHHHHGGHHHHGGGGFHHHHGHHGHHHGGHHHHGGGGGGHGGGGGGGG
@M02034:409:000000000-BFKT7:1:1114:20322:16323 1:N:0:26
AAAGTCGAGGTGCCTAAAGTGGCAACCCAGACTAAGATGACGGTTGGTGGTGTAGAGCTTCCTGTAGCCGCATGGCGTTCGTACTTAAATATGGAACTAACCATTCCAATTTTCGCTGTCTCTTATACACATCTCCGAGCCCACGAGACC
+
CCCCBFCCCCABGGGGGGGGGGGGHHHGGHHGHHHHHHHHHGGEGGGFFGEFGHHHHHHHHHHHHGHHHGGGGGHHGGGGFFGHHHHHHHGHHHHGHHGHHHHHHHHGHHHHHHGGGGGGHHHHHHHHFHHHHHHGGFGGGGHGGGGGGA
@M02034:409:000000000-BFKT7:1:1114:16599:16337 1:N:0:26
AAAGTCGAGGTGCCTAAAGTGGCAACCCAGACTACGGGTGGGGTTGGTGGTGTAGAGCTTCCTGTAGCCGCATGGCGTTCGTACTTAAATATGGAACTAACCATTCCAATTTTCGCTGTCTCTTATACACATCTCCGAGCCCACGAGACC
+
BABBBFBBBBBBGGG5BFGGGGGHHHHGGHHGH3BA22EEC0EGGGGGGGGFHHHEGHHHHHHHHHHHHGGGGGHHGGGGGGHHHGBGHHHHHGGFHHDHHHFHHHGHBDFHHHGGGGGHHHHHFG@FDGHHHHGGD/DGGGHGGGGFDE
@M02034:409:000000000-BFKT7:1:1114:16575:16338 1:N:0:26
AAAGTCGAGGTGCCTAAAGTGGCAACCCAGACTACGGGTGGGGTTGGTGGTGTAGAGCTTCCTGTAGCCGCATGGCGTTCGTACTTAAATATGGAACTAACCATTCCAATTTTCGCTGTCTCTTATACACATCTCCGAGCCCACGAGACC
+
BBCAAFCBBBBCGGGGGGGGGGGHHHHGGHGGHHGGGGFEGGGFGGGGGGGFHHHGHFHHGHHGHHHHHGGCGGGFGFGGGEGHHHGEHHHHHGGFFHGFHGFFHGHGHHHHHFCDGGGGFGGHHHHFHHBHHHHBGGGGGGGEGCGFCE
@M02034:409:000000000-BFKT7:1:1114:9851:16353 1:N:0:26
AAAGTCGAGGTGCCTAAAGTGGCAACCCAGACTTATAAGATGGTTGGTGGTGTAGAGCTTCCTGTAGCCGCATGGCGTTCGTACTTAAATATGGAACTAACCATTCCAATTTTCGCTGTCTCTTATACACATCTCCGAGCCCACGAGACC
+
BCCCBFBCBCBBGGGGGGGGGGGHHHHGGHHGHHHHHHHHHHHHHGGEFGGFHHHHHHHHHHHHHHHHHGGGGGHHGGGGGGHHHHHHHHHHHHFHGHHHHHHHGGGHHHHHHHGGGGFHHGHHHHHHHHFHHHHHGCGGGGHGGGGGGG
@M02034:409:000000000-BFKT7:1:1114:9944:16354 1:N:0:26
AAAGTCGAGGTGCCTAAAGTGGCAACCCAGACTTGTTTTCGTGTTGGTGGTGTAGAGCTTCCTGTAGCCGCATGGCGTTCGTACTTAAATATGGAACTAACCATTCCAATTTTCGCTGTCTCTTATACACATCTCCGAGCCCACGAGACC
+
CCCCBFBCBCBCGGGGGGGGGGGHHHHGGHHGHHHHHHHHGHGHHHHGGGGGGHHHHHHHHHHHGHHHGGGGGGHHGGGGGGGHHHHHHHHHHHHFFHFHFHFHHFHFHHHHHHGGGGGGHGHHHHGFFFHHHHFHGCCGGGHGGCFGGF
@M02034:409:000000000-BFKT7:1:1114:9449:16359 1:N:0:26
AAAGTCGAGGTGCCTAAAGTGGCAACCCAGACTGCGTTGTTTGTTGGTGGTGTAGAGCTTCCTGTAGCCGCATGGCGTTCGTACTTAAATATGGAACTAACCATTCCAATTTTCGCTGTCTCTTATACACATCTCCGAGCCCACGAG
+
>1>>A@>A@D>ABGBGBGG3GFE0FHHC0AAFFCHEGAEGGH0BAA/E/A/AAFG21G1F1FGBA2B2A>EEEGHHGEEA>E0??FGBFGFGB111BGD1FGHFFGHH2FGFHHEGG<?1>FFGHH222F11GGFGC//BCFHF?/C
@M02034:409:000000000-BFKT7:1:1114:12708:16359 1:N:0:26
GCTCTTAAAGAGGAGAAAGGTCATGCCTGGGGAGCG
+
1>1>AFFFDF1FA11GGGF1AB1DEDFG1FCE0E0A
@M02034:409:000000000-BFKT7:1:1114:19209:16361 1:N:0:26
AAAGTCGAGGTGCCTAAAGTGGCAACCCAGACTTGGTTTGCGGTTGGTGGTGTAGAGCTTCCTGTAGCCGCATGGCGTTCGTACTTAAATATGGAACTAACCATTCCAATTTTCGCTGTCTCTTATACACATCTCCGAGCCCACGAGACC
+
BBCCCFCCCCBCGGGGGGGGGGGGHHHGGHFGHHHGGHHGHGGGGGGGGGGGFFG5GGHHGHHHHGGFFGGEEFHFFEFGGGFHGHHGEGHHHH?BFHHHHFFHGHHGHHHHHHGGGGDGHHHHHGFFHGHFHHHHD>DGGGAFCCFDGG
@M02034:409:000000000-BFKT7:1:1114:22843:16361 1:N:0:26
AAAGTCGAGGTGCCTAAAGTGGCAACCCAGACTTTGTATTTTGTTGGTGGTGTAGAGCTTCCTGTAGCCGCATGGCGTTCGTACTTAAATATGGAACTAACCATTCCAATTTTCGCTGTCTCTTATACACATCTCCGAGCCCACGAGACC
+
CCCCBFCCCCCCGGGGGGGGGGGHHHHGGHHGHHHHGHHHHHHHHHHEFGEFHHHGHHHHHHHHHHHGHGGEGGHHGGGGGGHHHHHGHHHHHHGHHHHHHHGHHHGHHHHHHHGGGGGHHHHHHHHHHHHHHHHHGGGGGGHGGGGGGE
@M02034:409:000000000-BFKT7:1:1114:17682:16384 1:N:0:26
AAAGTCGAGGTGCCTAAAGTGGCAACCCAGACTATGCTTCCGGTTGGTGGTGTAGAGCTTTCTGTAGCCGCATGGCGTTCGTACTTAAATATGGGACTAACCATTCCAATTTTCGCTGTCTCTTATTCACATCTCCG
+
BBBBADABBBBAGGG5FDFFGFDGHCGGGGFFHGHHFDFFFGGEGGG1FFEFGDFFFD3G5G5A55A53??0E1G1EEEE1EBEGHBHEHDGDF1?BF3FGG3EH4BDBGGHH?EEDEGF2BFGFH22?B221B1B<
@M02034:409:000000000-BFKT7:1:1114:16887:16391 1:N:0:26
AAAGTCGAGGTGCCTAAAGTGGCAACCCAGACTCATGCGAGGGTTGGTGGTGTAGAGCTTCCTGTAGCCGCATGGCGTTCGTACTTAAATATGGAACTAACCATTCCAATTTTCGCTGTCTCTTATACACATCTCCGAGCCCACGAGACC
+
BAABBFCCCCABFGGFGGGFGGGHGGGGGHHGHHHHHHEEGGGEHGGEFGBFFFHGHHHHHHHHHHHHHGCEGEHGGFGGFEGHHHHHHHGHGGFFFHHGGHFHHHGFHHHHHBFGGGFHHHHHHHGHFHHHHHHDECGGGCGGGGGGGE
@M02034:409:000000000-BFKT7:1:1114:27966:16399 1:N:0:26
AAAGTCGAGGTGCCTAAAGTGGCAACCCAGACTGATAGTAAGGTTGGTGGTGTAGAGCTTCCTGTAGCCGCATGGCGTTCGTACTTAAATATGGAACTAACCATTCCAATTTTCGCTGTCTCTTATACACATCTCCGAGCCCACGAGACC
+
BCBBCFBBCCAAGGGGGGGGGGGFFCHEFHHGHHGHGHFGHHGGHHGBFEAFGFHFHBGHHFHFGFHEHGEEFEHFEEFFEEFFHHGFHHFHHHGGHHHGGHFGFHHFHHHHHGGGGGGGHHHHFHHFHGHHHHHGC@CFGFGGDCGGDC
@M02034:409:000000000-BFKT7:1:1114:17676:16402 1:N:0:26
AAAGTCGAGGTGCCTAAAGTGGCAACCCAGACTATGCTTCCGGTTGGTGGTGTAGAGCTTTCTGTAGCCGCATGGCGTTCGTACTTAAATATGGAACTAACCATTCCAATTTTCGCTGTCTCTTATACACATCTCCGAGCCCACGAGACC
+
CCCCCFCCCCAAGGGGGGGGGGGHHHHGGHHGHHHHHHHHHGGGGGGGGGEFHHHGHHHH5BGHHHHHHGGGGGHHGGGGGECHHHHHHHHHHHHFFHHHHHGHHHHHHHHHHGGGGGEGHHHHHHHHHHHHHHHGGCGGGGHGGFGGGG
@M02034:409:000000000-BFKT7:1:1114:27867:16403 1:N:0:26
AAAGTCGAGGTGCCTAAAGTGGCAACCCAGACTAAGAAGTATGTTGGTGGTGTAGAGCTTCCTGTAGCCGCATG
+
CDCCCFCCCCBCGGGGGGGFGGGHHHHGGHHGHF3FDAFDAFHHFD2A2AECA3F5AA335BBFFDA5AEE0EE
@M02034:409:000000000-BFKT7:1:1114:2123:16406 1:N:0:26
AAAGTCGAGGTGCCTAAAGTGGCAACCCAGACTGGGTTTCGTGTTGGTGGTGTAGAGCTTCCTGTAGCCGCATGGCGTTCG
+
BBCCCFAABCAAGGGGGGGGGGGHHHHGGHGGHHGGFEFFFHGHGHHEEFFEF3G5FDEGDGGDFDF5FEF0EEF1>>>EF
@M02034:409:000000000-BFKT7:1:1114:23787:16409 1:N:0:26
AAAGTCGAGGTGCCTAAAGTGGCAACCCAGACTGAGGAGGTGGTTGGTGGTGTAGAGCTTCCTGTAGCCGCATGGCGTTCGTACTTAAATATGGAACTAACCATTCCAATTTTCGCTGTCTCTTATACACATCTCCGAGCCCACGAGACC
+
>>ABAFABB?AAGGGDF4GDFGFHHGFGGHHGHHHHGHFFBFF2BEFAAEEFBFHFFDFGFGHHDGHBGEFFGGHGGEGGGGHHHHFHGHBGHHBFCGDFFGFGGF?GHHHHHBEDDGGBHFHHBGFBF2GCFDBGBCCCCEHECGCDDG
@M02034:409:000000000-BFKT7:1:1114:3036:16409 1:N:0:26
AAAGTCGAGGTGCCTAAAGTGGCAACCCAGACTGTTCGGAAGGTTGGTGGTGTAGAGCTTCCTGTAGCCGCATGGCGTTCGTACTTAAATATGGAACTAACCATTCCAATTTTCGCTGTCTCTTATACACATCTCCGAGCCCACGAGACC
+
CCCCBFCCCCBCGGGGGGGGGGGHHHHGGHHGHHHHHGGGGGGGHHGEFGEFGHHGHHHHHHHHHHHHHGGEGGHHGEGGFFEHHHHHHHHHGHFFHHFFHHGHHFHHHHHHHHGGGGGHHHHHHHGHFFHHHHHHEDGGGGHGGGGGGE
@M02034:409:000000000-BFKT7:1:1114:12844:16410 1:N:0:26
AAAGTCGAGGTGCCTAAAGTGGCAACCCAGACTAAGAAGACGGTTGGTGGTGTAGAGCTTCCTGTAGCCGCATGGCGTTCGTACTTAAATATGGCACTAACCATTCCAATTTTCGCTGTCTCTTATACACATCTCCG
+
AAA@AFAADDAAGFG111FG1FFEFHHGGHHGGFBG1AA1BA?AFCEEFEEFGDHHFFBF1BHGGAD2AEE?FCHFGGEEFAHHEHFBDFFHHF/B>CC1BC1GFHF22BFFG2/EE/<FHHFHFHFD2F1GGDB1E
@M02034:409:000000000-BFKT7:1:1114:4344:16412 1:N:0:26
AAAGTCGAGGTGCCTAAAGTGGCAACCCAGACTCCTCGGACTGTTGGTGGTGTAGAGCTTCCTGTAGCCGCATGGCGTTCGTACTTAAATATGGAACTAACCATGCCAATTTTCGCTGTCTCTTATACACATCTCCGAGCCCACGAGACC
+
AABBBBBBBBBAGGFGGGGGGGFCGGHGEHDCCBFHHEEGAECBED2BFEBBFGHGFGHHGGFHFDG5BEEGEEHHFE@FEEFHGFGH3F4BFEB3CGG?CGHB3B?E?BGGHGFGEGG2DGHHGGGFFHFFGGFFC@FC//?F@//C?<
@M02034:409:000000000-BFKT7:1:1114:20032:16413 1:N:0:26
AAAGTCGAGGTGCCTAAAGTGGCAACCCAGACTTTTGAGGAGGTTGGTG
+
A?>AAF1A1>AAGGGGGGGGFGGHGGHGEEGFHHGFA0AGEA/EHH//A
@M02034:409:000000000-BFKT7:1:1114:20787:16415 1:N:0:26
AAAGTCGAGGTGCCTAAAGTGGCAACCCAGACTATTATTCATGTTG
+
CCCCCFCCCCBBGGGGGGGGGGGHHHHGGH2FFAGGD5G5AFHHDG
@M02034:409:000000000-BFKT7:1:1114:20348:16417 1:N:0:26
AAAGTCGAGGTGCCTAAAGTGGCAACCCAGACTTATTATCCTGTTGGTGGTGTAGAGCTTCCTGTAGCCGCATGGCGTTCATACTTAAATATGGAACTAACCATTCCAATTTTCGCTGTCTCTTATACACATCTCCGAGCCCACGAGACC
+
BBBBBFBCCCABGGGFGGGGGGGGGGHGGHHGHHHHHHHHHHHHHHHEFGBFGGHFHHHHHHHHHHHHHGGGGGHHGEGG3GGHHHHGHHHHHHHHHHGHHHGHGHHHHHHHHHGGGGGHHHHHGHHGHHHHHHGHGGGGGGHGGGGGAC
@M02034:409:000000000-BFKT7:1:1114:25302:16428 1:N:0:26
AAAGTCGAGGTGCCTAAAGTGGCAACCCAGACTCGTCCTACGGTTGGTGGTGTAGAGCTTCCTGTAGCCGCATGGCGTTCGTACTTAAATATGGAACTAACCATTCCAATTTTCGCTGTCTCTTATACACATCTCCGAGCCCACGAGACC
+
BBBBBFCCCCABGGGGGGGGGGGHGHHGGHHGHHGHGGGGHGGHGGG1AEEFGFHFHBFHGHHHHHHHHGGFGGHFGEEGEEFHHHGFGHGHHH3FGHHHHFFHFGHFFHHHHHGGGGDHHHHHGHHHHHHHHHHHGFGGGGHFGGGGGF
@M02034:409:000000000-BFKT7:1:1114:20023:16428 1:N:0:26
AAAGTCGAGGTGCCTAAAGTGGCAACCCAGACTTTTGAGGAGGTTGGTGGTGTAGAGCTTCCTGTAGCCGCATGGCGTTCGTACTTAAATATGGAACTAACCATTCCAATTTTCGCTGTCTCTTATACACATCTCCGAGCCCACGAGACC
+
CCCCBFBCBCBCGGGGGGGGGGGHHHHGGHHGHHHHHCFGGFGGHHGGGGEFHHHHHHHHHHHHHHHHHGGGFGHGGGGGGGHHHHHHHHHHHHFHGHHHHHHHHHGHHHHHHHGGGGGFHHHHHHHHGFHHHHHHFCGGGGHGGGGGGF
@M02034:409:000000000-BFKT7:1:1114:21538:16431 1:N:0:26
AAAGTCGAGGTGCCTAAAGTGGCAACCCAGACTAAGTAATGTTGGTGGTGTAGAGCTTCCTGTAGCCGCATGGCGTTCGTACTTAAATATGGAACTAACCATTCCAATTTTCGCTGTCTCTTATACACATCTCCGAGCCCACGAGACCGT
+
BBBCCFCCCCABGGGGGGGGGGGGHHHGGFGGHHHHGHHHHHHHHGFEEFFDGFHGHHHGHHHHHHHGGCFGFBFFGGGGCHHHGDEGGFHHBHFHHHHHHHHHGHGGGHHEEEFFFHH4FHFHGGGGFHHGHGE?CD?GGFGFGGGGGA
@M02034:409:000000000-BFKT7:1:1114:11408:16433 1:N:0:26
AAAGTCGAGGTGCCTAAAGTGGCAACCCAGACTTTTTTTATTGTTGGTGGTGTAGAGCTTCCTGTAGCCGCATGGCGTTCGTACTTAAATATGGAACTAACCATTCCAATTTTCGCTGTCTCTTATACACATCTCCGAGCCCACGAGACC
+
BBB?AFAABD244CGGGGF6GGDHFFHGGFHGHHHHHEEHFGGGGHGEAEAF1EFHHGFHHFHHDHFHFGG0EEHCE?EEE?GGHHHEHHHHHHFHHHDHFFFGFHHFDGFGHD@EFGEHBGGFHH222BGGGHBDB/>DGGHGGGGDGF
@M02034:409:000000000-BFKT7:1:1114:4354:16434 1:N:0:26
AAAGTCGAGGTGCCTAAAGTGGCAACCCAGACTCCTCGGACTGTTGGTGGTGTAGAGCTTCCTGTAGCCGCATGGCGTTCGTACTTAAATATGGAACTAACCATTCCAATTTTCGCTGTCTCTTATACACATCTCCGAGCCCACGAGACC
+
CCCCCFCBBCCCGGGGGGGGGGGHHHHGGHHGHH3FH222AAGGHHFFGGGGHHHHHHHHHHHHHHHHHGGFGGHHGGGGGGGHHHFHHHFHHHFFHHHGHHFHHHHHGHHHHHGGGFEGHHHHGHGHHHGHHHHHGCGGGGHGGGGGG<
@M02034:409:000000000-BFKT7:1:1114:13144:16440 1:N:0:26
AAAGTCGAGGTGCCTAAAGTGGCAACCCAGACTCCGCCTCCTGTTGGTGGTGTAGAGCTTCCTGTAGCCGCATGGCGTTCGTACTTAAATATGGAACTAACCATTCCAATTTTCGCTGTCTCTTATACACATCTCCGAGCCCACGAGACC
+
CBCCCFCCCCAAGGGGGGGGGGGGHHHGGHHGHHHGGGGGHHHGHHGBFEBFGFHHHHHHHHHHHHHHHGGEGGHHGEGEEEGHHHHHHHHHHHGFHHFFGHFHGHFFHHHHHHGGGGGHGHHHHHHFFFHHHHFDCCCCFGHGGCGGCF
@M02034:409:000000000-BFKT7:1:1114:26629:16445 1:N:0:26
AAAGTCGAGGTGCCTAAAGTGGCAACCCAGACTAAGAAGAATGTTGGTGGTGTAGAGCTTCCTGTAGCCGCATGGCGTTCGTACTTAAATATGGAACTAACCATTCCAATTTTCGCTGTCTCTTATACACATCTCCGAGCCCACGAGACC
+
CCCCCFCCCCAAGGGGGGGGGGGGHHHGGHHFFHHHHFFCHHHHHHGAFFEFGDFDHGGHHGHGHHHHGGGGGGHHGEGGGEFHHHGGHHHHHHGHGHHHGHGHHHHGHHHHHHGGGGEHEGHFHHHHHHHGHHHHGC?DDFHGGGGGGF
@M02034:409:000000000-BFKT7:1:1114:25602:16456 1:N:0:26
AAAAGTCGAGGTGCCTAAAGTGGCAACCCAGACTATGCAGTATGTTGGTGGTGTAGAGCTTCCTGTAGCCGCATGGCGTTCGTACTTAAATATGGAACTAACCATTCCAATTTTCGCTGTCTCTTATACACATCTCCGAGCCCACGAGAC
+
BBABBFF?ABDAGGGGGGFGFGHGFHHHGGHHGHHCHHHFHHHHHHHEGFGAFGHHGHHHHHHHHGGGHFGGGGGHHEGGGFEHHHHGHHHHHHHFDGHHFHHGGGHHHHGHHHHGEEDEFHHHHHHHFHBFFHHHHGGGGGGEGG?DD?
@M02034:409:000000000-BFKT7:1:1114:22675:16457 1:N:0:26
AAAGTCGAGGTGCCTAAAGTGGCAACCCAGACTAATAAGAATGTTGGTGGTGTAGAGCTTCCTGTAGCCGCATGGCGTTCGTACTTAAATATGGAACTAACCATTCCAATTTTCGCTGTCCTTATACACATCTCCGAGCCCA
+
CCCCBFCCCCBCGGGGGGGFGGGHHHHGGHHGHFAFBAG55BGGGHHAEEFFFEHEGGGHHHHGHFHFFGGEGGHFEEEGGFGHHHHHHHHHHD3BEHHHC1DGFFGFFHHHGFGGGGEGHHHFHEGGFFFGBDGFCG/CGE
@M02034:409:000000000-BFKT7:1:1114:28490:16474 1:N:0:26
AAAGTCGAGGTGCCTAAAGTGGCAACCCAGACTAAGACGCCTGTTGGTGGTGTAGAGCTTCCTGTAGCCGCATGGCGTTCGTACTTAAATATGGAATAACCATTCCAATTTTCGCTGTCTCTTATACACATCCCGAGCCCACGAGACCGT
+
AABBAFCCCCBCGGGGGGGFGGFFFGGGFHHFHGHFHGEAEHHHHHHBFFEFFFHGHFHHHGGGFGGFGEEEEFHCEFGFEEGGHHHGHGFHGHFGHFHFGFGGHFFGHHHHHE?EEEBGHHHFHHFGHFHHGGCBD<BEGEDFGGCAC>
@M02034:409:000000000-BFKT7:1:1114:18985:16475 1:N:0:26
AAAGTCGAGGTGCCTAAAGTGGCAACCCAGACTAAGAGGTGTGTTGGTGGTGTAGAGCTTCCTGTAGCCGCATGGCGTTCGTACTTAAATATGGAACTAACCATTCCAATTTTCGCTGTCTCTTATACACATCTCCGAGCCCACGAGACC
+
CCCCCFCCCCBCGGGGGGGFGGGGGHHGGHHGHHHHHHHGHHGHHHHGGGBFGFHFHBHHHHHHHHHHHGGGGGHHGEGGGFGHHHHHHHFHHHFFHHHHHHHHHHGHHHHHHHGGGGEFHHHHHHGFHHHHHHGFDCGGGGHGGGGGGF
@M02034:409:000000000-BFKT7:1:1114:26256:16489 1:N:0:26
AAAGTCGAGGTGCCTAAAGTGGCAACCCAGACTAGGCCTCGGTTGGTGGTGTAGAGCTTCCTGTAGCCGCATGGCGTTCGTACTTAAATATGGAACTAACCATTCCAATTTTCGCTGTCTCTTATACACATCTCCGAGCCCACGAGACCG
+
ABAABFBBCCABGGGGGGGGGGGGGHHEFHHFHEGFFGFGFFAEEGBFGAABFHDGBGFDGHHFGGGHEE@EEHBEEEEFEGHEHHDGHHHHH3DGHHFHHFFHHHHGHHHHHGEFG?EGHHGHHHFHHFFHHHHFCD@BFEGG?@GGA@
@M02034:409:000000000-BFKT7:1:1114:19171:16500 1:N:0:26
AAAGTCGAGGTGCCTAAAGTGGCAACCCAGACTGAGTAGAAGGTTGGTGGTGTAGAGCTTCCTGTAGCCGCGTGGCGTTCGTACTTAAATATGGAACTAACCATTCCAATTTTCGCTGTCTCTTATACACATCTCCGAGCCCACGAGAC
+
ABABAFBBDBAABGGFGGGGCGFHHHHG2FFGHHEGHHHFHHHAFFEBAAAAFEGFGFHHHBGFHBHHGG00>EEGGGGGGGECHFHFFHFGHHGFBGHGHHFHFHGFEHHHHHGDG?BGBGFHFHGF2CFFHFDGECD@DEHEC<CDE
@M02034:409:000000000-BFKT7:1:1114:28520:16507 1:N:0:26
AAAGTCGAGGTGCCTAAAGTGGCAACCCAGACTATGCCTCAGGTTGGTGGTGTAGAGCTTCCTGTAGCCGCATGGCGTTCGTACTTAAATATGGAACTAACCATTCCAATTTTCGCTGTCTCTTATACACATCTCCGAGCCCACGAGACC
+
ABABBF3AADABGGGGFGGFGGGHFHGGGHHGHHHFGHHHFBFHHEGEFGGFHHHHFFHHFHHHHHHHHGGGGEFFGGGGGGHHHHHHFHGHHBGFHHHHHHHHHHFBFHHHHHEEG/EGHHHHHHHHFGHFHHH2EC/<DEHF/C>EDE
@M02034:409:000000000-BFKT7:1:1114:10933:16534 1:N:0:26
AAAGTCGAGGTGCCTAAAGTGGCAACCCAGACTCCGCAGAGTGTTGGTGGTGTAGAGCTTCCTGTAGCCGCATGGCGTTCGTACTTAAATATGGAACTAACCTTTCCAATTTTCGCTGCCTCT
+
AABBAFAADBBA4EGGGGGGGGGHHHHGAGEGEG32AAEAGHHHGHEA11BAA3F5GBABDCGHHD55A>E>EEC1E1>CB?2?FFDGGHH4BF3BBCGF303BB?E4BB3FB4</EE/B2FG
@M02034:409:000000000-BFKT7:1:1114:19180:16539 1:N:0:26
AAAGTCGAGGTGCCTAACGTGGCAACCCAGACTTATGTTCAGGTTGGTGGTGTAGAGCTTCCTGTAGCCGCCTGGCGTTCGTACTTAAATATGGAACTAACCATTCCAATTTTCGCTGTCTCTTATACACATCTCCGAGCCCACG
+
AAAAAFAADDAAGCF111AAFFGHGCGEAHCEHFHGHHHHDGDGHGCEFGE/CFFHHHHEHHHGHGGEFCG/EGHHEGGGGGHEHFBG1B@@211EGHGBBGFGF22FFGHHGHGGGG?GHGFH1F2BB11BGFFBA?//<F/F?
@M02034:409:000000000-BFKT7:1:1114:23558:16543 1:N:0:26
AAAGTCGAGGTGCCTAAAGTGGCAACCCAGACTGGGAGTGGGGTTGGTGGTGTAGAGCTTCCTGTAGCCGCATGGCGTTCGTACTTAAATATGGAACTAACCATTCCAATTTTCGCTGTCTCTTATACACATCTCCGAGCCCACGAGACC
+
BBBBBFBBBBAAGGGGGGGGGGGGGHHGGHHGHHHHFGEGGGGEFGGEFGEFHGHGHEHHHHHGHHHHHGGEGFHHGEFFFEFHHHGGHHFHHHGFGHHHHGHHHHHHHHHHHHGGGGGHHHHHHHHGHHHHGHHHGGGGGGHGGGGGGF
@M02034:409:000000000-BFKT7:1:1114:5775:16543 1:N:0:26
AAAGTCGAGGTGCCTAAAGTGGCAACCCAGACTTATCGGATGGTTGGTGGTGTAGAGCTTCCTGTAGCCGCATGGCGTTCGTACTTAAATATGGAACTAACCATTCCAATTTTCGCTGTCTCTTATACACATCTCCGAGCCCACGAGACC
+
CCCCCFBCCDCCGGGGGGGGGGGHHHHGGHHGHHHHHHGAEGGHHGGFFGEFHHHHHHHHHHHHHHHHHGGEGGHHGGGGGGHHHHHHHHHHHHFHHHHGHHHHHHHHHHHHHHGGGGGHHHHHHHHHHHHGHHGHGGGGGGHGGGGGGG
@M02034:409:000000000-BFKT7:1:1114:19166:16551 1:N:0:26
AAAGTCGAGGTGCCTAAAGTGGCAACCCAGACTTATGTTCAGGTTGGTGGTGTAGAGCTTCCTGTAGCCGCATGGCGTTCGTACTTAAATATGGAACTAACCATTCCAATTTTCGCTGTCTCTTATACACATCTCCGAGCCCACGAGACC
+
DDDDDFCCDCABGGGGGGGGGGGHHHHGGHHGHHHHHHHHHHHHGHGFFGEFHHHHHHHHHHHHHHHHHGGGGGHHGGGGGGHHHHHHHHHHHGGHHHHHHHHHHHGHHHHHHHGGGGGGHHHHHHHHHHHHHHHHGCGGGGHGGGGGGG
@M02034:409:000000000-BFKT7:1:1114:20532:16555 1:N:0:26
AAAGTCGAGGTGCCTAAAGTGGCAACCCAGACTGGGGTGGGGGTTGGTGGTGTAGAGCTTCCTGTAGCCGCATGGCGTTCGTACTTAAATATGGAACTAACCATTCCAATTTTCGCTGTCTCTTATACACATCTCCGAGCCCACGAGACC
+
A??ABFBBBBAAGGGGGGGEGGGGHHHDGGEFHHGFGEEFGCGEEGGGFG?FFGHFHFFHGGHFGHHHHGGGGGHHGEGGEEGGEHHGGHFHHHFHHHHHHHHHHHHHHHHHHHGGGGGEGFHHHHGGDGHFFHHGFCCGGGGG@CGGGE
@M02034:409:000000000-BFKT7:1:1114:10079:16557 1:N:0:26
AAAGTCGAGGTGCCTAAAGTGGCAACCCAGACTTCTTATGTTGTTGGTGGTGTAGAGCTTCCTGTAGCCGCATGGCGTTCGTACTTAAATATGGAACTAACCATTCCAATTTTCGCTGTCTCTTATACACATCTCCGAGCCCAC
+
BBBBBFBBBBBBGGGGGGGGGGGFHFHEGHHGHHFFHFGGGHHHHG2AC2EFG3G5A53BBFGFGFFFFEG0?EFCFEEFFE2FAGFBFHDGHD33B3FHC1@FF4F4FGFF?4>EEA/B4GFF?F44?B2BFGH2F/BCB/<F
@M02034:409:000000000-BFKT7:1:1114:15624:16559 1:N:0:26
AAAGTCGAGGTGCCTAAAGTGGCAACCCAGACTGGGGGTTGGGTTGGTGGTGTAGAGCTTCCTGTAGCCGCATGGCGTTCGTACTTAAATATGGAACTAACCATTCCAATTTTCGCTGTCTCTTATACACATCTCCGAGCCCACGAGACC
+
CCDDDFCBCCCCGGGGGGGGGGGHHHHGGHHGHHHHGGEGGGGGGGGGFGFFHHHHHHHHHHHHHHHHHGGGGGHHGGGGGGFHHHHHHHHHHHFGHHHGGHHHHHHGHHHHHHGGGGGHHHHHHHHHFHGHHHGHGFCGGGHGGGGGGC
@M02034:409:000000000-BFKT7:1:1114:18121:16561 1:N:0:26
AAAGTCGAGGTGCCTAAAGTGGCAACCCAGACTCAGCCTCCGGTTGGTGGTGTAGAGCTTCCTGTAGCCGCATGGCGTTCGTACTTAAATATGGAACTAACCATTCCAATTTTCGCTGTCTCTTATACACATCTCCGAGCCCACGAGACC
+
CCCDDFCCDDCBGGGGGGGGGGGHHHHGGHHGHHHHHHHHHGGEEGGEFGFFHHHHHHGHHHHHHHHHHGGGGGHHGGGGGGHHHHHHHHHHHHHHHHGHHHHHHHFGHHHHHGGGGGGGHHHHGHHHGHHHHHGHGGGGGGFGGGGGGG
@M02034:409:000000000-BFKT7:1:1114:11547:16568 1:N:0:26
AAAGTCGAGGTGCCTAAAGTGGCAACCCAGACTTAGGTGGTTGTTGGTGGTGTAGAGCTTCCTGTAGCCGCATGGCGTTCGTACTTAAATATGGAACTAACCATTCCAATTTTCGCTGTCTCTTATACACATCTCCGAGCCCACGAGACC
+
BCBCCFCCCCAAGGGGGGGGGGGHHHHGGHHGHHHHHDFFEFGGHHHEFEEFGFHGHHHHHHHHHHHHHGGEEGHHGEGGGFGHHHHGHHGHHHFGGHHHHHGHHHGFHHHHHGGGGGFHHGHHFHHHGHGHHHHGGFGGGFFFGGGGGF
@M02034:409:000000000-BFKT7:1:1114:12108:16573 1:N:0:26
AAAGTCGAGGTGCCTAAAGTGGCAACCCAGACTAAGAAGAAGGTTGGTGGTGTAGAGCTTCCTGTAGCCGCATGGCGTTCGTACTTAAATATGGAACTAACCATTCCAATTTTCGCTGTCTCTTATACACATCTCCGAGCCCACGAGACC
+
CCDCBFCCDDCCGGGGGGGGGGGHHHHGGHGFHHHHHHHHHHHHHHGFFGFFGHHHHHHHHHHHHHHHHGGGGGHHGGGGGFHHHHHHHHHHHHHGHHGHHHHHHHHGHHHHHHGGGGGGHHHHHHHHGGHHHHGHGCCCCGHGGGGGGF
@M02034:409:000000000-BFKT7:1:1114:10708:16577 1:N:0:26
AAAGTCGAGGTGCCTAAAGTGGCAACCCAGACT
+
CBCCBFCCCCBCGGGGGGGGGGGHHHHGGHHGH
@M02034:409:000000000-BFKT7:1:1114:15331:16578 1:N:0:26
AAAGTCGAGGTGCCTAAAGTGGCAACCCAGACTCCTGATAAGGTTGGTGGTGTAGAGCTTCCTGTAGCCGCATGGCGTTCGTACTTAAATATGGAACTAACCATTCCAATTTTCGCTGTCTCTTATACACATCTCCGAGCCCACGAGACC
+
CCCCCFCCCCCBGFGGGGGFGGGHHHHGGHHGHHHHHHHHHHHHHHGEFGEFGHHHHHHHHHHGHHHHHGGEGGHHGFGGEFHHHHHHHHHHHHGGHHFHHHEHHHHHHHHHHHGGGGGGHGHHHHHHFHHHHHGHGCGGGGHGGGGDGF
@M02034:409:000000000-BFKT7:1:1114:2366:16583 1:N:0:26
AAAGTCGAGGTGCCTAAAGTGGCAACCCAGACTGATATTGAGGTTGGTGGTGTAGAGCTTCCTGTAGCCGCATGGCGTTCGTACTTAAATATGGAACTAACCATTCCAATTTTCGCTGTCTCTTATACACATCTCCGAGCCCACGAGACC
+
CBBCCFCCCCBBGGGGGGGGGGGFGGGEGHHGHHFHHHHHGHGHHHGEFGAFFFHFHHHHHHHHHHHHHGGFEGHGEGGFFGFHHHHGHHHHHHFHHHGGHHEHFGGFHHHHHHGGGGGGHHHHHHHFFFGHHHGGF@CDGGEFGGGGGE
@M02034:409:000000000-BFKT7:1:1114:8825:16585 1:N:0:26
AAGTCGAGGTGCCTAAAGTGGCAACCCAGACTGAGGAGAAGGGTGGTGGTGTAGAGCTTCCTGTAGCCGCATGGCGTTCGTACTTAAATATGGAACTAACCATTCCAATTTTCGCTGTCTCTTATACACATCTCCGAGCCCACGAGACCG
+
>AB>>AAD@AACBG5FGGFGGFGHHHGGH2FHHHCE3EACFF2BFE1AEAFEFGDHHEAGCFFGFHHBE@0EEGAEE@FAGFAEBGF3FGDGHE33BFFG03BGHB44BG4FGCEAA/B?FFGGDGHFGFF23BFBB/<@FE/@?C?<F@
@M02034:409:000000000-BFKT7:1:1114:2090:16586 1:N:0:26
AAAGTCGAGGTGCCTAAAGTGGCAACCCAGACTTCGTATGTGGTTGGTGGTGTAGAGCTTCCTGTAGGCGCATGGCGTTCGTACTTAAATATGGAACTAATCAT
+
A3>3>FB@DBBBGGGGBFGFBGEBGFCEFHHGHH5F2CAB5FFACA22AEE113DD55BB5BFFH5F33AE0EEG1>1>1?>?1?BF3@B44DF33B33B434B
@M02034:409:000000000-BFKT7:1:1114:7486:16594 1:N:0:26
AAAGTCGAGGTGCCTAAAGTGGCAACCCAGACTAGGAATCGGGTTGGTGGTGTAGAGCTTCCTGTAGCCGCATGGCGTTCGTACTTAAATATGGAACTAACCATTCCAATTTTCGCTGTCTCTTATACACATCTCCGAGCCCACGAGACC
+
CCCCCFCABDABGGGGGGGGGGGHHGHGGHHGHHHHHHHHHGGGGGGEFGEFFGHHHFHHHHHHHHFHHGGEFGHHGEGGGGHHHHHHHHHHGGEGHHFHGHGHHHHHHHHHHHGGGGGHGHHGHHGHFFHHHHHFEC@BGGHGGCCGGC
@M02034:409:000000000-BFKT7:1:1114:10272:16597 1:N:0:26
AAAGTCGAGGTGCCTAAAGTGGCAACCCAGACTGTTGGGCAGGTTGGTGGTGTAGAGCTTCCTGTAGCCGCATGGCGTTCGTACTTAAATATGGAACTAACCATTCCAATTTTCGCTGTCTCTTATACACATCTCCGAGCCCACGAGACC
+
BBBBAFBABD>AGGGGFGGAFFGHHHHGGGCGHHFHHHGGHGGGHHG1FF1FEHHHHHHHHGFHHHHFHGCEEGHGEEEFE?FGHHGFHHGFFHGFFGFHHHBGBFFFHHHHHHGDCGFFFHFGHHFBDFGHEGDGC/BDCGHFC/CDCF
@M02034:409:000000000-BFKT7:1:1114:14389:16604 1:N:0:26
AAAGTCGAGGTGCCTAAAGTGGCAACCCAGACTGATGGGAGGGTTGGTGGTGTAGAGCTTCCTGTAGCCGCATGGCGTTCGTACTTAAATATGGAACTAACCATTCCAATTTTCGCTGTCTCTTATACACATCTCCGAGCCCACGAGACC
+
A3?ABFABBBAAGGGFGGGFFFFEBFFEFGHGHGBEFGH2FC?EHGE1FEBFGBEEG5FGHBGFGHGFHGGCDEHHGEECEECEHHE@GHDEGFDFFEEFBF3C3GHHFGFHHBEEGGGHHHGFGGGFHFHFHHHFB?@CGEEGGCC?A>
@M02034:409:000000000-BFKT7:1:1114:11861:16604 1:N:0:26
AAAGTCGAGGTGCCTAAAGTGGCAACCCAGACTGCTAAGAGTGTTGGTGGTGTAGAGCTTCCTGTAGCCGCATGGCGTTCGTACTTAAATATGGAACTAACCATTCCAATTTTCGCTGTCTCTTATACACATCTCCGAGCCCACGAGACC
+
CBBCBFCCCCCCGGGGGGGFGGGHHHHGGHHGHHHHHHHHHHHHHHHGFGFFHHHHHHGHHHHHHHHHHGGFFGHHGGGGGGHHGHHGHHHHHHGFFHGFFHGHHHGHGHHHHHGGGGGGHHHHGHHHFHHHHHHEGBDCDGGGGGGGGG
@M02034:409:000000000-BFKT7:1:1114:11843:16606 1:N:0:26
AAAGTCGAGGTGCCTAAAGTGGCAACCCAGACTGCTAAGAGTGTTGGTGGTGTAGAGCTTCCTGTAGCCGCATGGCGTTCGTACTTAAATATGGAACTAACCATTCCAATTTTCGCTGTCTCTTATACACATCTCCGAGCCCACGAGACC
+
CCCCCFCBBCCCGGGGGGGFGGGHHHHGGHHGHHHHHHHHHHHGHHHGGGGGHHHHHGHHHHHHHHHHHGGEEGHHGGGGGFGHHHHGGHGHHHFHHHHHHHHHHHHHFGHHHFFGGGGGHHHHHHGHHHHHHHFHGG@GGGHGGCGGGF
@M02034:409:000000000-BFKT7:1:1114:29529:16632 1:N:0:26
CAAGTCGAGGTGCCTAAAGTGGCAACCCAGACTAATGAGGAGGTTGGTGGTGTAGAGCTTCCTGTAGCCGCATGGCGTTCGTACTTAAATATGGAACTAACCATTCCAATTTTCGCTGTCTCTTATACACATCTCCGAGCCCACGAGACC
+
ABBCBFBBCCBBFGGGGGGGGGGHHHHGGHHGHHGH5GHHHGGGGHGEFGEFFFHFHHHHHHHHGHHHHGGGGGHGFGGGFFHHHHGHHHHHHHGEHHHHHGFHHHHFHHHHHHGGGGGHGHGGHHHDH2GHHHHGGCGGGFHGGCGGGF
@M02034:409:000000000-BFKT7:1:1114:15760:16632 1:N:0:26
AAAGTCGAGGTGCCTAAAGTGGCAACCCAGACTAGGGTTGTGGTTGGTGGTGTAGAGCTTCCTGTAGCCGCATGGCGTTCGTACTTAAATATGGAACTAACCATTCCAATTTTCGCTGTCTCTTATACACATCTCCGAGCCCACGAGACC
+
BABBAFBBBBBBGGGGFGGGGGGHHHHFGHHGHHHHHBBE2EEGGGGDFFEGGFHHFGHHHHHHHHHHHGGEFGGHGGGGGFHFHHHHFHFHHHFGFHGHFGEGHHDFFGHHHHGGGGGHHFHHGHHFBGB2FGFDA@DGGFHGCGGGG>
@M02034:409:000000000-BFKT7:1:1114:22431:16633 1:N:0:26
AAAGTCGAGGTGCCTAAAGTGGCAACCCAGACTCTTAATAGTGTTGGTGGTGTAGAGCTTCCTGTAGCCGCATGGCGTTCGTACTTAAATATGGAACTAACCATTCCAATTTTCGCTGTCTCTTATACACATCTCCGAGCCCACGAGACC
+
BCCCAFBCCCBBGGGGGGGGGGGFHHFFGHHGHHHHHHHHHGHHHHHEFEBFGHHHHHHHHHHHHHHHGGGFGGHHGGGGGGHHHHHHHHHHHHFFHHHHHHGHHHGGHHHHHGGGGGGHHGHHHHGHGHHHHGFGDFGGGEHGGGGGGC
@M02034:409:000000000-BFKT7:1:1114:28446:16634 1:N:0:26
AAAGTCGAGGTGCCTAAAGTGGCAACCCAGACTCGGCCTACGGTTGGTGGTGTAGAGCTTCCTGTAGCCGCATGGCGTTCGTACTTAAATATGGAACTAACCATTCCAATTTTCGCTGTCTCTTATACACATCTCCGAGCCCACGAGACC
+
BBCCAFBBDDBCGGGGGGGGGGGHHHGGGHHGHHFEGGGHHGGGFGGGFGEGHHHHHHHHHHHHHGFHHGGFFEFHGGGGGGGHHHHHHHHHHHHGGHGHHHGHHGFGHGHHHHGGGGGHHFHHFHHHDCGHHGFGDG/BDGHGGGFGFF
@M02034:409:000000000-BFKT7:1:1114:12062:16637 1:N:0:26
AAAGTCGAGGTGCCTAAAGTGGCAACCCAGACTAAGCATCAGGTTGGTGGTGTAGAGCTTCCTGTAGCCGCATGGCGTTCGTACTTAAATATGGAACTAACCATTCCAATTTTCGCTGTCTCTTATACACATCTCCGAGCCCACGAGACC
+
CCCCCFCBCCBCGGGGGGGGGGGHHHHGGHHGHHHHHGHGGFHHGHEBFEFFGFHFHFHHGHHHHHHFHGGEEGFFFEGGGECGEFHFFHHHHGF@GHHHFA?GFFGFHGHHHGEGGFEGGGHHFHFFHFHHHGHEGCGGGEHEF/CGGG
@M02034:409:000000000-BFKT7:1:1114:14820:16648 1:N:0:26
AAAGTCGAGGTGCCTAAAGTGGCAACCCAGACTGGTGTGGCGGTTGGTGGGG
+
CCBCBFCCCCBBGGGGGGGFGGGHHHHGGHHGHHHHHGGGHGGAEAE1BE0E
@M02034:409:000000000-BFKT7:1:1114:13812:16650 1:N:0:26
AAAGTCGAGGTGCCTAAAGTGGCAACCCAGACTCTGCCGCTTGTTGGTGGTGTAGAGCTTCCTGTAGCCGCATGGCGTTCGTACTTAAATATGGAACTAACCATTCCAATTTTCGCTGTCTCTTATACACATCTCCGAGCCCACGAGACC
+
CCDCCFCCDCCCGGGGGGGGGGGHHHHGGHHGHHHHHHGGGGGHHHHEFGEFHHHHHHHHHHHHHHHHHGGGGGHHGGGGGGHHHHHHHHHHHHGGHHHGHHHHHHHHHHHHHHGGGGGGHGHHFHHHHHHHHHHHGCDGGGHGGGGGGG
@M02034:409:000000000-BFKT7:1:1114:28439:16651 1:N:0:26
AAAGTCGAGGTGCCTAAAGTGGCAACCCAGACTCGGCCTACGGTTGGTGGTGTAGAGCTTCCTGTAGCCGCATGGCGTTCGTACTTAAATATGGAACTAACCATTCCAATTTTCGCTGTCTCTTATACACATCTCCGAGCCCACGAGACC
+
BBBBBDAABDAAGGGGGGGGFGGHHHHFGHHGHHE222EGHGEFFGG1A1FAAFGBFFHFGHHHAAGGDEGFGEF1E1EFEEBCFGGFEGGBGH3FGHHHCGDHHEHEHHHHFFEEFFDGHHHHFHHGFGBCGFGDECGC//<FCC/.A<
@M02034:409:000000000-BFKT7:1:1114:5637:16655 1:N:0:26
AAAGTCGAGGTGCCTAAAGTGGCAACCCAGACTACTAAGTGTGTTGGTGGTGTAGAGCTTCCTGTAGCCGCATGGCGTTCGTACTTAAATATGGAACTAACCATTCCAATTTTCGCTGTCTCTATACACATCTCCGAGCCCACGAGACC
+
AAAAAFAADDAA1FEG1FGGGGCCFGGEEHHGFHGHBGHDGHFHHHEAFE/AGFGBDDGHH1FEGEGHHG?/EEHAEE@/EEGEGHHBFHBHHG11FGH110BG>2F2BFEGH2>EEEG1GDH2F2F>C1GCBG1CBC?/CAFGG?C/F
@M02034:409:000000000-BFKT7:1:1114:22720:16658 1:N:0:26
AAAGTCGAGGTGCCTAAAGTGGCAACCCAGACTCCGAATAGTGTTGGTGGTGTAGAGCTTCCTGTAGCCGCATGGCGTTCGTACTTAAATATGGAACTAACCATTCCAATTTTCGCTGTCTCTTATACACATTCCGAGCCCACGAGACCG
+
CCCCCFCCCBABGGGGGGGGGGGHHHHGGHHGHHHGGGGGHHHGGHHGFGEFGHHGHHHHHHHHHHHGHGGFFGHHGGGGGGHHHHGGHHHHHHGFHHHHHHGHHHGHHHHHHHGGGGGHHHHHHHGHHHHHHHHHFGGGEHGGGCDFGC
@M02034:409:000000000-BFKT7:1:1114:26125:16667 1:N:0:26
AAAGTCGAGGTGCCTAAAGTGGCAACCCAGACTCCGCTGGCGGTTGGTGGTGTAGAGCTTCCTGTAGCCGCATGGCGTTCGTACTTAAATATGGAACTAACCATTCCAATTTTCGCTGTCTCTTATACACATCTCCGAGCCCACGAGACC
+
CCCCCFCCCBCBGGGGGGGGGGGHHHHGGHHGHHHFGGGGGGGEFCGEFEEFGDGBD@3B5GFFBDF4FEE>EEG1EEEFFE?/FGGFGGFFFH3?GBFHBFFHHFDFGHHHHBBAFGAFFBHHFHDDGGFCGD1?EC/@CGHGC@CDFG
@M02034:409:000000000-BFKT7:1:1114:8255:16678 1:N:0:26
AAAGTCGAGGTGCCTAAAGTGGCAACCCAGACTCCGCAGTAGGTTGGTGGTGTAGAGCTTCCTGTAGCCGCATGGCGTTCGTACTTAAATATGGAACTAACCATTCCAATTTTCGCTGTCTCTTATACACATCTCCGAGCCCACGAGACC
+
DDDDDFCCCCCCGGGGGGGGGGGHHHHGGHHGHHHGGGGEHHHHGHGEGGFFHHHHHHHHHHHHHHHHHGGGGGHHGGGGGGHHHHHHHHHHHHHHHHHHHHHHHHGHHHHHHHGGGGGHHHHHGHGHHHHHHHHHGGGGGGHGGFGGGF
@M02034:409:000000000-BFKT7:1:1114:22831:16681 1:N:0:26
AAAGTCGAGGTGCCTAAAGTGGCAACCCAGACTAATAATCAGGTTGGTGGTGTAGAGC
+
CCCCCFCABCBCGGGGGGGGGGGHHHHGGHHGH33D55D55BAABA2E22F113D555
@M02034:409:000000000-BFKT7:1:1114:12337:16682 1:N:0:26
AAAGTCGAGGTGCCTAAAGTGGCAACCCAGACTACGAAGACGGTTGGTGGTGTAGAGCTTCCTGTAGCCGCATGGCGTTCGTACTTAAATATGGAACTAACCATTCCAATTTTCGCTGTCTCTTATACACATCTCCGAGCCCACGAGACC
+
BBBBBFBBBBABGGGGGGGFGGGFHHHGGHHGHHHGGHGGHGGFGGGEFGEFGHHHHHHHHHHHHHHGHGGGGGHHGGGGFEGHHHHHHHHHHHHHHGGGHHGHHHHGHHHHHHGGGGGGHHHHHHFFHHFHHHHHD@FGGGHGGGGGGF
@M02034:409:000000000-BFKT7:1:1114:22813:16682 1:N:0:26
AAAGTCGAGGTGCCTAAAGTGGCAACCCAGACTAATAATCAGGTTGGTGGTGTAGAGCTTCCTGTAGCCGCATGGCGTTCGTACTTAAATATGGAACTAACCATTCCAATTTTCGCTGTCTCTTATACACATCTCCGAGCCCACGAGAC
+
A3AABF3AABBAGGGGGGGGBFFHCDGGGHGGHHGHHHGHHHGHFFEAFGEFGHG5GHHHHHHHHFHHHGEEEGGHGGGEEGHHHHHGHHBEFD3FFH33FGFHFDDGFFHHHHGFGGGHEFGH4FBFF222BGFD?CCDG/FFCGFDD
@M02034:409:000000000-BFKT7:1:1114:7134:16683 1:N:0:26
AAAGTCGAGGTGCCTAAAGTGGCAACCCAGACTATGAATATGGTTGGTGGTGTAGAGCTTCCTGTAGCCGCATGGCGTTCGTACTTAAATATGGAACTAACCATTCCAATTTTCGCTGTCTCTTATACACATCTCCGAGCCCACGAGACC
+
CCCCBFCCCCBCGGGGGGGFGGGHHHHGGHHGHHHHHHHHHHHGHGGEFGEFGHHGHHHHHHHHHHHHHGGGGGHHGFGGFFGHHHHHHHHHHHHHHHHGFHHHHHHHHHHHHHGFGGGHHHHHGHHHGHHHHHHHGCGGGGHGGGGGGF
@M02034:409:000000000-BFKT7:1:1114:8768:16689 1:N:0:26
AAAGTCGAGGTGCCTAAAGTGGCAACCCAGACTAAGAATAAGGTTGGTGGTGTAGAGCTTCCTGTAGCCGCATGGCGTTCGTACTTAAATATGGAACTAACCATTCCAATTTTCGCTGTCTCTTATACACATCTCCGAGCCCACGAGACC
+
ABBCAFBCCBABGGGGGGGGGGGHGHHGGHHGHHHHHHHHHHHHHHGEGGEFFHHHHGHHGHHHHHHHHGGGGGHHGGGGFFHHHHHGHHHHHHFHGHGFHHGHHHGHFHHHHHGGGAEGHFHHHHHFDHHHHHHHFDFCCCHGGGGGGE
@M02034:409:000000000-BFKT7:1:1114:29098:16694 1:N:0:26
AAAGTCGAGGTGCCTAAAGTGGCAACCCAGACTCCGCCTCAGGTTGGTGGTGTAGAGCTTCCTGTAGCCGCGTGGCGTTCGTACTTAAATATGGAACTAACCATTCCAATTTTCGCTGTCTCTTATACACATCTC
+
CBCCCFCCBCCCGGGGGGGGGGGHHHHGGHHGHHH22AEE33FGBGGEGCFG13F5DFFHFHGHHFF5EEG0>>>/EEEF?E2FGHHD3FFFEG33BFGG3?3FGBG44BFHHF@DG?<BHFGFFF2>GBDCGDG
@M02034:409:000000000-BFKT7:1:1114:28742:16696 1:N:0:26
AAAGTCGAGGTGCCTAAAGTGGCAAACCAGACTCTTGCGTCTGTTGGTGGTGTAGAGCTTCCTGTAGCCGCATGGCGTTCGTACTTAAATATGGAACTAACCATTCCAATTTTCGCTGTCTCTTATACAGATCTCCG
+
AA?ABFAA@DAABABGFGGFGDAEE4F242A2AAF5B5AAAA2DFGEAAE1BB3AAD5ABG3B5AFFEGE00>EC1>EE?E>2??FD3GFBFFF33B3FG30F??FB44B3FF4EAEE?BGFFFBG22B1B1?FG1?
@M02034:409:000000000-BFKT7:1:1114:8780:16703 1:N:0:26
AAAGTCGAGGTGCCTAAAGTGGCAACCCAGACTAAGAATAAGGTTGGTGGTGTAGAGCTTCCTGTAGCCGCATGGCGTTCG
+
CCCCCFCCCCBBGGGGGGGGGGGHHHHGGHHGH3ABAGE55BGH3G22A2EAAAF5D5AB5BFD55A5AAE0BEC1>1>1>
@M02034:409:000000000-BFKT7:1:1114:28726:16704 1:N:0:26
AAAGTCGAGGTGCCTAAAGTGGCAACCCAGACTCTTGCGCCTGTTGGTGGTGTAGAGCTTCCTGTAGCCGCATGGCGTTCGTACTTAAATATGGAACTAACCATTCCAATTTTCGCTGTCTCTTATACACATCT
+
AAAAAFAA?D2A4FFDFFGDFGGF4FGE2GHFHHHHHHGGGGDHHHEEFDEFGHHEFGHGHBGHHHHHEG?EGEFECEE1?BBEGFGFGHGFDGB33GFGHFBBFGFGHGFHHHGGGGEHFGHHGGBFFFGHBG
@M02034:409:000000000-BFKT7:1:1114:18032:16712 1:N:0:26
AAAGTCGAGGTGCCTAAAGTGGCAACCCAGACTAGTGTGTGGGTTGGTGGTGTAGAGCTTCCTGTAGCCGCATGGCGTTCGTACTTAAATATGGAACTAACCATTCCAATTTTCGCTGTCTCTTATACACATCTCCGAGCCCACGAGACC
+
CCCCCFCBBCAAGGGGGGGGGGGHHHHGGHFFFDGGHHGGHDCEFFGGEGGGEFHFHHHHHHHHHFHFFFGEFGHHGFEGGGHHHHHFHHFFGHHFHGHHHFFGGGFDGHHHHHGGGGGHHGHHHG33FFHHHFFFE?@CCEHFGCCGGF
@M02034:409:000000000-BFKT7:1:1114:9648:16720 1:N:0:26
AAAGTCGAGGTGCCTAAAGTGGCAACCCAGACTGTTGGGGTGGTTGGTGGTGTAGAGCTTCCTGTAGCCGCATGGCGTTCGTACTTAAATATGGAACTAACCATTCCAATTTTCGCTGTCTCTTATACACATCTCCGAGCCCACGAGACC
+
CCCCBFBCCCCCGGGGGGGGGGGHHHHGGHHGHHGHHHGGGGGGGGGEFGEFHHHHHGHHHHHHHHHHHGGGGGHHGGGGGGGHHHHHHHHHHHHHHHHGHHGHHHHGHHHHHHGGGGGHHHHHHHHHHHHHHHGHGFFGGGHGGGGGGG
@M02034:409:000000000-BFKT7:1:1114:6281:16742 1:N:0:26
AAAGTCGAGGTGCCTAAAGTGGCAACCCAGACTGGGGAGGCTGTTGGTGGTGTAGAGCTTCCTGTAGCCGCATGGCGTTCGTACTTAAATATGGAACTAACCATTCCAATTTTCGCTGTCTCTTATACACATCTCCGAGCCCAC
+
BBBBBFBBBBBAGGGGBGGGGFGGHHHGGHHGHHHCGGGGGHHHHGHGGGGFGHHFHGHFHFHHHHHHHGGGGGHHGGGGGG2FFHGFFHGHHHBFEGHFGFHHGHFFHGHHHHCGGCDFHHHHEGDGGFHHHHFFG?CCCFHG
@M02034:409:000000000-BFKT7:1:1114:15211:16748 1:N:0:26
AAAGTCGAGGTGCCTAAAGTGGCAACCCAGACTGCTCCTCTGGTTGGTGGTGTAGAGCTTCCTGTAGCCGCATGGCGTTCGTACTTAAATATGGAACTAACCATTCCAATTTTCGCTGTCTCTTATACACATCTCCGAGCCCACGAGACC
+
CBCCCFCCCDBCGGGGGGGGGGGHHHHGGHHGHHHHHHHHHHHHHGGGFGEFHGHFHGHHHHGHHHHHHGGEFGHHGGGGGFGHHHHHHHHHHHFBHHHHHHHHHHHFHHHHHHGGGGGHHHHHGHHHHGHHHHHGG?FGGGHGGGGGGF
@M02034:409:000000000-BFKT7:1:1114:17396:16751 1:N:0:26
AAAGTCGAGGTGCCTAATGTGGCAACCCAGACTAAGATGCTGGTTGGTGGTGTAGAGCTTCCTGTAGCCGCATGGCGTTCGTACTTAAATATGGAACTAACCATTCCAATTTTCGCTGTCTCTTATACACATCTCCGAGCCCACGAGACC
+
AAABBFBB@BABGGGGGGGGGGHFHDHGGGHGHHHGHHFCHHHHHEEEFGEFHHHFHHHHHFHHHHHHGGGGGGHHGGGFEEFHHHGGGGFHGFB3GHHHHHHHHHHGFGGHHGEGGGGFHHHHHGHHGHFHHEHFC@@CCFHGGFCDGF
@M02034:409:000000000-BFKT7:1:1114:16319:16752 1:N:0:26
AAAGTCGAGGTGCCTAAAGTGGCAACCCAGACTCCTTTGCATGTTGGTGGTGTAGAGCTTCCTGTAGCCGCATGGCGTTCGTACTTAAATATGGAACTAACCATTCCAATTTTCGCTGTCTCTTATACACATCTCCGAGCCCACGAGACC
+
BBBAAFBBBBABGGGGFGGGGGGHHHHGGHHGHHHGHHHHHHHHHHHGGGEFGGHGHHHHHHHHHGHHHGEGGGHHGEGGGF2GEHGHHHHHHGGHHHHHFHGHGHGGHHHHHHFEGGGHFFHHHHHHHHFFFHHFGCCGGGHGGFGGGG
@M02034:409:000000000-BFKT7:1:1114:10580:16754 1:N:0:26
AAAGTCGAGGTGCCTAAAGTGGCAACCCAGACTCGTGCTCTTGTTGGTGGTGTAGAGCTTCCTGTAGCCGCATGGCGTTCGTACTTAAATATGGAACTAACCATTCCAATTTTCGCTGTCTCTTATACACATCCCGAGCCCACGAGACCG
+
CCCCCFCCCCBCGGGGGGGGGGGHHHHGGHHGHHGHHGGHHHHHHHHEFGEFHGHHHHHHHHHHHHHHHGGEGGHHGGGGGFGHHHHHHHHHHHGHGHHHHHHHHHHGHHHHHHGGGGGHHHHHHHHHHHHGHHHDGGGGGHGGGGDDFE
@M02034:409:000000000-BFKT7:1:1114:14012:16772 1:N:0:26
AAAGTCGAGGTGCCTAAAGTGGCAACCCAGACTTCGTCGACGGTTGGTGGTGTAGAGCTTCCTGTAGCCGCATGGCGTTCGTACTTAAATATGGAACTAACCATTCCAATTTTCGCTGTCTCTTATACACATCTCCGAGCCCACGAGACC
+
CCCCCFCCCCCCGGGGGGGGGGGHHHHGGHHGHHHGHGGGGGGGGGGEFGFFHHHHHHHHHHHHHHHHHGGGEGHHGGGGGFFHHHHHHHHHHHHHHHHHHHHHHHHHHHHHHHGGGGGHHHHHHHHHHHHHHHHHGACGGGHGGGGGGF
@M02034:409:000000000-BFKT7:1:1114:16421:16772 1:N:0:26
AAAGTCGAGGTGCCTAAAGTGGCAACCCAGACTAATCTTAATGTTGGTGGTGTAGAGCTTCCTGTAGCCGCATGGCGTTCGTACTTAAATATGGAACTAACCATTCCAATTTTCGCTGTCTCTTATACACATCTCCGAGCCCACGAGACC
+
CCCCCFBCCCCCGGGGGGGGGGGHHHHGGHHGHHBFHHHHHGFHHHHEFEGFFHHFFFHHHHHHHHGFGGGEEGHAFEFGFEFGHHHFHHHHGEFFFCHHGFFGGFGEGGDGHGEGGDEHBHHFGHFFHFFFHHHFF/BDCEGGGGG?GF
@M02034:409:000000000-BFKT7:1:1114:7843:16775 1:N:0:26
AAAGTCGAGGTGCCTAAAGTGGCAACCCAGACTCCTCAGGTGGTTGGTGGTGTAGAGCTTCCTGTAGCCGCATGGCGTTCGTACTTAAATATGGAACTAACCATTCCAATTTTCGCTGTCTCTTATACACATCTCCGAGCCCACGAGACC
+
CCCCCFBCCCCCGGGGGGGGGGGHHHHGGHHGHHHHHHHHDGGGFGGGGGFGHHHGHHHHHHHHHHHHHGGEFGHHGGGGGGHHHHHHHHHHHHFHGHHHHHHHHHHHGHHHHHGGGGGHHHHHHHHHEHHGHHHHGG/BGGHGGCCGGF
@M02034:409:000000000-BFKT7:1:1114:22460:16775 1:N:0:26
AAAGTCGAGGTGCCTAAAGTGGCAACCCAGACTGAGTTTCCTGTTGGTGGTGTAGAGCTTCCTGTAGCCGCATGGCGTTCGTACTTAAATATGGAACTAACCATTCCAATTTTCGCTGTCTCTTATACACATCTCCGAGCCCACGAGACC
+
BBBCAFBCCCCCGGGGGGGGGGGHHHHGGHHGHHGGGHHHHHHGHGGEFGEFGHHGHHHHHHHHHHHGHGGFEGHHGGGGGGHHHHHHHHHHHHGHGHGHHHHHHHHGHHHHHHGGGGGGHGHHHHHHHHHHHHFGBCFGGGHGGFGGGA
@M02034:409:000000000-BFKT7:1:1114:23801:16787 1:N:0:26
AAAGTGAGGTGCCTAAAGTGGCAACCCAGACTCCGCCTTAGGTTGGTGGTGTAGAGCTTCCTGTAGCCGCATGGCGTTCGTACTTAAATATGGAACTAACCATTCCAATTTTCGCTGTCTCTTATACACATCTCCGAGCCCACGAGACCG
+
CBCCBFFFFFBFGGGGFGFGGGHHHHGGHHGHHHGGGGGHHHAGGGEFEBFFFHGHHGHHHHHGHHHHEFEGEFFEEGGGGHHHHHHHFHHHHHHGFGFFHGHHHHHHHHHHHGGGFEGHHHHFHHFHHFHHHHDFCGGGGFGGGGGGGG
@M02034:409:000000000-BFKT7:1:1114:22446:16789 1:N:0:26
AAAGTCGAGGTGCCTAAAGTGGCAACCCAGACTGAGTTTCCTGTTGGTGGTGTAGAGCTTCCTGTAGCCGCATGGCGTTCGTACTTAAATATGGAACTAACCATTCCAATTTTCGCTGTCTCTTATACACATCTCCGAGCCCACGAGACC
+
A3AAAFBBBBBAFGBFFGGGFFGHGHHGGHFCHHCFHHHGGHHHHHHEFEBBFFHHHGGFHGHGGFHHHGEEGGHHEEEEEFFEHHFBHGFHFHFGFHHHHGGGFHGHHHHEFBEEEGGGFFFHHHFGFHBHHHGFEDG/DFHGG?CADF
@M02034:409:000000000-BFKT7:1:1114:5770:16797 1:N:0:26
AAAGTCGAGGTGCCTAAAGTGGCAACCCAGACTACGCAGCATGTTGGTGGTGTAGAGCTTCCTGTAGCCGCATGGCGTTCGTACTTAAATATGGAACTAACCATTCCAATTTTCGCTGTCTCTTATACACATCTCCGAGCCCACGAGACC
+
ABBBBFBBBDBBGGGGGGGGGGGHGHHGGGCFHH3E222A25BDDGGEGGEGHHHGGBGHGHH5GDHFHGG0EAGAE?@FEEFEFFFGE4FEG33@FGGE3F?FD4ED4FGFHBEEGDEHHGGGFHD?3CHHHGFGD?@@<FGG/@C?FC
@M02034:409:000000000-BFKT7:1:1114:27608:16800 1:N:0:26
AAAGTCGAGGTGCTAAAGTGGCAACCCAGACTCATCCTACGGTTGGTGGTGTAGAGCTTCCTGTAGCCGCATGGCGTTCGTACTTAAATATGGAACTAACCATTCCAATTTTCGCTGTCTCTTATACACATCTCCGAGCCCACGAGACCG
+
ABBAAFABBBABGGGGFGGFFFBFGFFAEEFFHHFHHHCGGGHG2EEGGEFEFHHGGHGFHHHGHFFHGGFFGHGGEEGGGHHHHGHHH4FGEGGGFEFEGHHFHHGHHHHHHCFGEFHGHHHHHGHHHHFHFHFG/@/DGFGGGGGGG@
@M02034:409:000000000-BFKT7:1:1114:3530:16804 1:N:0:26
AAAGTCGAGGTGCCTAAAGTGGCAACCCAGACTCCGCGTCTGGTTGGTGGTGTAGAGCTTCCTGTAGCCGCATGGCGTTCGTACTTAAATATGGAACTAACCATTCCAATTTTCGCTGTCTCTTATACACATCTCCGAGCCCACGAGACC
+
AAABBFCBBCCCGGGGGGGFGGGHHHHGGHHGHHHGGGGGGGHHHGGGFFFFFHGHFHHHHHHHHHHGHGGEEGGAEEGGGEGHHHHHHHHGGHBBHHGGFGBGHGHHHHHHHHGGGGDGHHHHHH3GFGHFHHHGGCGGGGHGGFFCDF
@M02034:409:000000000-BFKT7:1:1114:17978:16812 1:N:0:26
AAAGTCGAGGTGCCTAAAGTGGCAACCCAGACTCATTTTCCTGTTGGTGGTGTAGAGCTTCCTGTAGCCGCATGGCGTTCGTACTTAAATATGGAACTAACCATTCCAATTTTCGCTGTCTCTTATACACATCTCCGAGCCCACGAGACC
+
CBCCCFCCCCBCGGGGGGGGGGGHHHHGGHHGHHFGGEHDGHGHGHH2FEGEGGHDGFFFDGHHHEHGFEGEEEFF@EEGGECEFHH3DGHFG3@@FCGHBF3FGEG4GHHHHGEGGFEH4GHGFF4GHHHHFHGFF<DGGEAC?@/?EF
@M02034:409:000000000-BFKT7:1:1114:9327:16816 1:N:0:26
AAAGTCGAGGTGCCTAAAGTGGCAACCCAGACTTAGAATCCGGTTGGTGGTGTAGAGCTTCCTGTAGCCGCATGGCGTTCGTACTTAAATATGGAACTAACCATTCCAATTTTCGCTGTCTCTTATACACATCTCCGAGCCCACGAGAC
+
CCCCCFCCCCBCGGGGGGGGGGGHHHHGGHHGHFHEEFGHH2EFGGGEGGEFHHHHHHHHHHHHHHHHHGGEFGHHGGGGGGHHHHHHHHHHHHHHGHHHHHHHHHHHHHHHHHEGGGFHHHHHHHHHGHHHHHGHGCDGGGHGGGGGG
@M02034:409:000000000-BFKT7:1:1114:15096:16819 1:N:0:26
AAAGTCGAGGTGCCTAAAGTGGCAACCCAGACTGAGCCTGTGGTTGGCGGTGTAGAGCTTCCTGTAGCCGCATGGCGTTCGTACTTAAATATGGAACTAACCATTCCAATTTTCGCTGTCTCTTATACACATCTCCGAGCCCACGAGAC
+
3AAAAFBBBBAABFDFGGGFFFGBC4AECFFAGFA3BBGCAF2GF2A3A0AAA3D5F5BFH3FFGHHHHGC/EFHGCEE?E?1F1FB3FB44BDFFHFBGHHFHBGHFHHGHHGGGEG/?BFGH1F?B2@DHHE1GAC/@/FGGGG?GD
@M02034:409:000000000-BFKT7:1:1114:5763:16821 1:N:0:26
AAAGTCGAGGTTGCCTAAAGTGGCAACCCAGACTCCTCGTCCGGTTGGTGGTGTAGAGCTTCCTGTAGCCGCATGGCGTTCGTACTTAAATATGGAACTAACCATTCCAATTTTCGCTGTCTCTTATACACATCTCCGAGCCCACGAGAC
+
CCCCCFBADBBFGGGGFGFFFGHGHHHHGGHHGHHHHHGHGGGGFGGGGGGFFFHHHHHHHHHHHHHHHHFEEGGHHGGGGGFHHHHFHHHHHHHGFGHGGHHFHHHHHHFHHHHGGGGGFHHGHHHHHGHGHFHFHGGGGGGHGGG?EE
@M02034:409:000000000-BFKT7:1:1114:11394:16826 1:N:0:26
AAAGTCGAGGTGCCTAAAGTGGCAACCCAGACTGTGAATCCTGTTGGTGGTGTAGAGCTTCCTGTAGCCGCATGGCGTTCGTACTTAAATATGGAACTAACCATTCCAATTTTCGCTGTCTCTTATACACATCTCCGAGCCCACGAGACC
+
CCCCCFBCCCBCGGGGGGGGGGGHHHHGGHHGHHHHHHHHHHHHHHHEFGFFHHHGHHHHHHHHHHHHHGGEEGHHGGGGGGHHHHHHHHGHHHGGGHGHHGHHHHFFHHHHHHGGGGFHHHHHHHHHGGHHHHHHGCFGGGHGGGGGGF
@M02034:409:000000000-BFKT7:1:1114:12357:16828 1:N:0:26
AAAGTCGAGGTGCCTAAAGTGGCAACCCAGACTCCTCCTCCTGTTGGTGGTGTAGAGCTTCCTGTAGCCGCATGGCGTTCGTACTTAAATATGGAACTAACCATTCCAATTTTCGCTGTCTCTTATA
+
CCCCCFCCCCCCGGGGGGGGGGGHHHHGGGHGHC3F23F2FAGHHHHGFDFGHHHHHHHHHHHHHHHHHGGEGGHHGGGGGGHHHHHHFHHHHHHHFHHHFHFHHHFFHHHHHHGGGGGHHHHHH4F
@M02034:409:000000000-BFKT7:1:1114:27358:16837 1:N:0:26
AAAGTCGAGGTGCCTAAAGTGGCAACCCAGACTCATATTGAGGTTGGTGGTGTAGAGCTTCCTGTAGCCGCATGGCGTTCGTACTTAAATATGGAACTAACCATTCCAATTTTCGCTGTCTCTTATACACATCTCCGAGCCCACGAGACC
+
BBBBBFBBBBAAGGGGGGGFCGGHHHHGGHHGHHHHHHHHHFGHHHGEGGGGHHHHHHHHGFHHHHHHHGGEEEHHGGGGGGGHHHHHHHHHHHFHHHGHGHHGHGHHHHHHHHGGGEEGHHHHHGHHGFHGHHHHGCCGGGHGC<DGGG
@M02034:409:000000000-BFKT7:1:1114:8937:16838 1:N:0:26
AAAGTCGAGGTGCCTAAAGTGGCAACCCAGACTCGTCCTCCGGTTGGTGGTGTAGAGCTTCCTGTAGCCGCATGGCGTTCGTACTTAAATATGGAACTAACATTCCAATTTTCGCTGTCTCTTATACACATCTCCGAGCCCACGAGACCG
+
CCDDDFCCCCCBGGGGGGGGGGGHHHHGGHHGHHGHGGGHHGGGFGGEFGEFGHHHHHHHHHHHHHHHHGGGGGHHGGGGGGHHHHHHHHHHHHGHHHGHHHHHHHHHHHHHGGDEGFGFFFHGHHEHHGHHHHHGCDGGGHGGGGFFF@
@M02034:409:000000000-BFKT7:1:1114:20347:16839 1:N:0:26
AAAGTCGAGGTGCCTAAAGTGGCAACCCAGACTCAGCAGAAGGTTGGTGGTGTAGAGCTTCCTGTAGCCGCATGGCGTTCGTACTTAAATATGGAACTAACCATTCCAATTTTCGCTTCTCTTATACACATCTCCGAGCCCAC
+
CBCCCFCCCCCCGGGGGGGGGGGHHHHGGHHGHC33BB233BGGHHGGGGGGHHHHHHHHHHHHHHHHHGGGFGHHGGGGGGHHHHHHHHHHHHHHHHHHHHHHHHHHHHHHHHGGGE?B??F4F3DBF2F233B?/>@DGGF
@M02034:409:000000000-BFKT7:1:1114:28544:16843 1:N:0:26
AAAGTCGAGGTGCCTAACGTGGCAACCCAGACTACGTGTGGGGTTGGTGGTGTAGAGCTTCCTGTAGCCGCATGGCGTTCGTACTTAAATATGGAACTAACCATTCCAATTTTCGCTGTCTCTTATACACATCTCCGAGCCCACGAGAC
+
BBBBBFBBBBABGFFGG4EGGFEHHHHEAGEFHHGE2BGG22EEEEEFGGEFFGHGEEFGGHHHB55FGGE>EEFAEECFEE?FGHGFFFGGFEFD?BGF3FGHFGHE4GGHGFCDFDBGHFFFFF>@DGHGHHGGD@/A?//FC--CG
@M02034:409:000000000-BFKT7:1:1114:3739:16847 1:N:0:26
AAAGTCGAGGTGCCTAAAGTGGCAACCCAGACTGGTAT
+
CCCDCFCCCDABGGGGGGGFGGGHHHHGGHHGH32B55
@M02034:409:000000000-BFKT7:1:1114:24505:16850 1:N:0:26
AAAGTCGAGGTGCCTAAAGTGGCAACCCAGACTTCTTTGTGTGTTGGTGGTGTAGAGCTTCCTGTAGCCGCATGGCGTTCGTACTTAAATATGGAACTAACCATTCCAATTTTCGCTGTCTCTTATACACATCTCCGAGCCCACGAGACC
+
AAAAA5AADBAAGFGGGDGGGFGFHHFEGHHGFGGHHHH5B2FFHHGEEDBFHHHEHGHHGHFHDHHGGGEEFGHHEEEFDEHHHHFGFHDGHH@FEGFFHHEHFHBGHHHHHGEGGEEHGFHHGHGHGHGHCFBBECGGGFEGGGGGGG
@M02034:409:000000000-BFKT7:1:1114:15135:16851 1:N:0:26
AAAGTCGAGGTGCCTAAAGTGGCAACCCAGACTCCGCCTCCGGTTGGTGGTGTAGAGCTTCCTGTAGCCGCATGGCGTTCGTACTTAAATATGGAACTAACCATTCCAATTTTCGCTGTCTCTTATACACATCTCCGAGCCCACGAGACC
+
BBBBBFBBBBABGGGFGGGGGGGFHHFFGHGGHFHGGGGEHEGGGGGEFGEFFFHFG5GHHHHHHFG@GGFEEGHGGFGGGGBEGGGFHHFHHH3?GHBCEF3FHFHF4FGHHGEEGGGGGHHGDHDGHFHFHHF2B</CGGHGGGGGG<
@M02034:409:000000000-BFKT7:1:1114:17357:16853 1:N:0:26
AAAGTCGAGGTGCCTAAAGTGGCAACCCAGACTGTTCGTGGGGTTGGTGGTGTAGAGCTTCCTGTAGCCGCATGGCGTTCGTACTTAAATATGGAACTAACCATTCCAATTTTCGCTGTCTCTTATACACATCTCCGAGCCCACGAGACC
+
CCCBBFCCCBBCGGGGFGGGGGGHHHHGGHHGHHHHHGGGGGGEGGGGGGEFHHHHHHHHHHHHHHGHHGGEEGHHGGGGGGCHHHGFHHHHHHHHFHGHFHHHHHHHGHHHHHGGGGGHHGHHHHGGFHHHHHGHG<DCCGHGGGGGGF
@M02034:409:000000000-BFKT7:1:1114:5278:16853 1:N:0:26
AAAGTCGAGGTGCCTAAAGTGGCAACCCAGATTCAGACGCATGTTGGTGGTGTAGAGCTTCCTGTAGCCGCATGGCGTTCGTACTTAAATATGGAACTAACCATTCCAATTTTCGCTGTCTCTTATACACATCTCCGAGCCCACGAGACC
+
ABBABFBBBBAAGGGGGGGGGGGFHHHGGHHHHHHHHGGGGGGHHHHFGGEFHHHGHHHHFHHHHGHHHGFEEGHHGGGGEFHHHHGHHHGGHGFGHHFHHHHHHGFFHHHHHHGGGGFFHHHHHHFHFHFHHHFFFCDGGGHGGGGGDE
@M02034:409:000000000-BFKT7:1:1114:2603:16855 1:N:0:26
AAAGTCGAGGTGCCTAAAGTGGCAACCCAGACTGCGTGGTCGGTTGGTGGTGTAGAGCTTCCTGTAGCCGCATGGCGTTCGTACTTAAATATGGAACTAACCATTCCAATTTTCGCTGTCTCTTATACACATCTCCGAGCCCACGAGAC
+
AABCCFBCCCABGGGGGGGGGGGGFFHGGHHGHHHG2EEHHGGEFGGEFGEFHHHFGFHHHHHHHHHBGGGEGEGHEGGFEFGHHHHGHHHGHHFGHHFF3F3GFFGFFHHHHFEAFGFGHHHHEHGDBGHHFGFDCB//@CHGDAFDD
@M02034:409:000000000-BFKT7:1:1114:20346:16859 1:N:0:26
AAAGTCGAGGTGCCTAAAGTGGCAACCCAGACTCAGCAGTAGGTTGGTGGTGTAGAGCTTCCTGTAGCCGCATGGCGTTCGTACTTAAATATGGAACTAACCATTCCAATTTTCGCTTCTCTTATACACATCTCCGAGCCCACGAGACCG
+
BBBBBFBBBBAAGGGGGGGGGGGGHHHGGHHGHHGHHHH5FHFFFHFGGCEFGHHHGHHHHHHHHHHFHGGGGGHHGGGGGEFHHHFGFHEHHHFHHHHGGHGHHHHHEGHHGHGGGHGHHHHHHFBGFGHHHFGGCFCGGHGGGGGGC@
@M02034:409:000000000-BFKT7:1:1114:6241:16869 1:N:0:26
AAAGTCGAGGTGCCTAAAGTGGCAACCCAGACTCTGCCTGCTGTTGGTGGTGTAGAGCTTCCTGTAGCCGCATGGCGTTCGTACTTAAATATGGAACTAACCATTCCAATTTTCGCTGTCTCTTATACACATCTCCGAGCCCACGAGACC
+
CBCDCFCCDDCCGGGGGGGGGGGHHHHGGHHGHHHHHHHHHHHHHHHFFGEFGHHHHHHHHHHHHHHHHGGEEGHHGGGGGEGHHHGHHHHHHHHHHHFHHHHHHHGGGHHHHGEEGGGHHHHHHHFGGHHHHHFGDCCCDFEFGGGGGF
@M02034:409:000000000-BFKT7:1:1114:16762:16884 1:N:0:26
AAAGTCGAGGTGCCTAAAGTGGCAACCCAGACTGAGTTGTATGTTGGTGGTGTAGAGCTTCCTGTAGCCGCATGGCGTTCGTACTTAAATATGGAACTAACCATTCCAATTTTCGCTGTCTCTTATACACATCTCCGAGCCCACGAGACC
+
CCCCCFCCCCBBGGGGFGGFGGGHGHHGGHHGHHGHHHHHHHHHHHHFGGEFHHHHHHHHHGHHHHHHHGGGGGHHGGGGFGGHHHHHHHGHHHHHHHHHHHHHHHHHHHHHHHGGGGGGHGHHHHHHFHHHHHGHG?GGGGHGGGGGGG
@M02034:409:000000000-BFKT7:1:1114:9068:16887 1:N:0:26
AAAGTCGAGGTGCCTAAAGTGGCAACCCAGACTG
+
CCCCCFBCCCBBGGGGGGGGGGGHHHHGGH22FF
@M02034:409:000000000-BFKT7:1:1114:19260:16889 1:N:0:26
AAAGTCGAGGTGCCTAAAGTGGCAACCCAGACTGGGTTTTATGTTGGTGGTGTAGAGCTTCCTGTAGCCGCATGGCGTTCGTACTTAAATATGGAACTAACCATTCCAATTTTCGCTGTCTCTTATACACATCTCCGAGCCCACGAGACC
+
CCCCCFCCCCCCGGGGGFGFGGGHGHHGGHHGHHGGBFEFGFHHHH2BF?FFEGHHHEHHHHHHHHHGHGGFEGHAFEGGGGEGEFEFFGHGHFDEFHHFE03FGFHFHHHHHBEGGGGHHGHHHHHFGFFFFHGDD/@FGGHEGGGGGF
@M02034:409:000000000-BFKT7:1:1114:14437:16891 1:N:0:26
AAAGTCGAGGTGCCTAAAGTGGCAACCCAGACTCGGCTTGAGGTTGGTGGTGTAGAGCTTCCTGTAGCCGCATGGCGTTCGTACTTAAATATGGAACTAACCATTCCAATTTTCGCTGTCTCTTATACACATCTCCGAGCCCACGAGACC
+
CCCCCFCCCCBAFGGGGGGGGGGGHHHFGHDFF3FGAFEGGHHHGFCEFGGFG3F5EABGDGHHBGDEGEE0EEFCEEEFFE2?CGGGFHFHHF3?BGGHFAGGHGG4FGGHHD/EE/?F?FHFDBFDFF2?GFHED@/>/FHGGCGGGF
@M02034:409:000000000-BFKT7:1:1114:5464:16912 1:N:0:26
AAAGTCGAGGTGCCTAAAGTGGCAACCCAGACTAAGTCGCATGTTGGTGGTGTAGAGCTTCCTGTAGCCGCATGGCGTTCGTACTTAAATATGGAACTAACCATTCCAATTTTCGCTGTCTCTTATACACATCTCCGAGCCCACGAGACC
+
CCCCCFBBDBBBGGGGGGGGGGGHHHHGGHHGHHHHFHGGGGGHHHHEFGEFHHHHHHHHHGHHHHHGHGGEGGHHGGGGGFGHHHHFHHHHHHHHGHHGHHHHHHHGHHHHHHGGGGGHHHHHHHGHHGHHHHGFGCGGGFHGGGGGGF
@M02034:409:000000000-BFKT7:1:1114:16433:16925 1:N:0:26
AAAGTCGAGGTGCCTAAAGTGGCAACCCAGACTCTGGGGTAGGTTGGTGGTGTAGAGCTTCCTGTAGCCGCATGGCGTTCGTACTTAAATATGGAACTAACCATTCCAATTTTCGCTGTCTCTTATACACATCTCCGAGCCCACGAGACC
+
AAA3AFABBBBBGGGGGGGGGBFFHHHGGHGGHHH5FFAEFGCHHFG1FEABGFGFHFGGHGHFHHHHHGGGEGHHGEGFGEFHGHFFHFFHHGFGHFHHHHHHHHHGHHHHHGGGGGEFGHHHHH?DFHFFGDGDB?DGGGHGCCGGDF
@M02034:409:000000000-BFKT7:1:1114:15749:16928 1:N:0:26
AAAGTCGAGGTGCCTAAAGTGGCAACCCAGACTACTGTGCCGGTTGGTGGTGTAGAGCTTCCTGTAGCCGCATGGCGTTCGTACTTAAATATGGAACTAACCATTCCAATTTTCGCTGTCTCTTATACACATCTCCGAGCCCACGAGAC
+
BBBBBFBBBBAAGGGGGGGDGGGGHHHGGGFGHFHHHFGFHGGGGGGGGGGFGGHHHHHHHFFFHHGHHGG0EFGHGGGEGAGHHHGDFGFHHGFEGHHGHHHHHHFFHHHHHGGGGGGHHHHHHHEFDGHHHHBDA//B@GHGGGGG?
@M02034:409:000000000-BFKT7:1:1114:29334:16930 1:N:0:26
CAAGTCGAGGTGCCTAAAGTGGCAACCCAGCCTACGGGGAATGTTGGTGGTGTAGAGCTTCCTGTAGCCGCATGGCGTTCGTACTTAAATATGGAACTAACCATTCCAATTTTCGCTGTCTCTTATACACCTCTCCGAGCCCACG
+
BBBBBF3ADDBBGGGGGFFGGGFGHEHGGH22FG22BEF2AFGGFGHAA1BE13F55ABFBGAGHGBF3EE?EGE1>1>1E?BEFFHF@GG4B?33BB?F303FBBF44F3F?4<<E</BBDF33BBFFB220FG2?/CG@FCF?
@M02034:409:000000000-BFKT7:1:1114:18392:16935 1:N:0:26
AAAGTCGAGGTGCCTAAAGTGGCAACCCAGACTCCTTTTCCTGTTGGTGGTGTAGAGCTTCCTGTAGCCGCATGGCGTTCGTACTTAAATATGGAACTAACCATTCCAATTTTCGCTGTCTCTTATACACATCTCCGAGCCCACGAGAC
+
CCCCCFCCCCCCGGGGGGGFGGGHGCFEGHGGHHHFHHHCFFFGHHHGGGFFHHHGHHEFHHHFHHHGHGGGGGHHGGGGGEGHHHG3GFHHHGGFHHHHHHHHHHHHHHHHHHGGGGGFHGHHHHHHHFFHHFBBF//DGGHGGGG?E
@M02034:409:000000000-BFKT7:1:1114:14683:16946 1:N:0:26
AAAGTCGAGGTGCCTAAAGTGGCAACCCAGACTCAGAAGCATGTTGGTGGTGTAGAGCTTCCTGTAGCCGCATGGCGTTCGTACTTAAATATGGAACTAACCATTCCAATTTTCGCTGTCTCTTATACACATCTCCGAGCCCACGAGACC
+
CCCCCFCCCCCCGGGGGGGGGGGHHHHGGHHGHHHHHHHGHHHHHHHGFGFFGHHGHHHHHHHHHHHHHGGEGGHHGFGGGFGHHHHHHHHHHHGHHHHHHHHHHHGHHHHHHHGGGGGHHHHHHHGHHHHHHHHHGFGGGGHGGGGGGG
@M02034:409:000000000-BFKT7:1:1114:8249:16955 1:N:0:26
AAAGTCGAGGTGCCTAAAGTGGCAACCCAGACTATTAATGCTGTTGGTGGTGTAGAGCTTCCTGTAGCCGCATGGCGTTCGTACTTAAATATGGAACTAACCATTCCAATTTTCGCTGTCTCTTATACACATCTCCGAGCCCACGAGACC
+
CCCCCFCCCCCCGGGGGGGGGGGHHHHGGHHGHHHHHHHHHHHHHHHFFGEFGFHHHHHHHGHHHHHHHGGFGGHHGGGGGGGHHHHGHHGHHGEHHHHHHHHHHHGHHHHHHHGGGGGHHHHHHHHHFHHHGGGFFGCGGGHGG@DGGE
@M02034:409:000000000-BFKT7:1:1114:11301:16957 1:N:0:26
AAAGTCGAGGTGCCTAAAGTGTCAACCCAGACTAAGACGCAGGTCGGTGGTGTAGAGCTTCCTGTAGCCGCATGGCGTTCGTACTTAAATATGGAACTCACCATTCCAATTTTCGCTGTCTCTTATACACATCTCCGAGCCCACGAGACC
+
>AA3>DAA?D2ACGGGBFBFD65DBGHGGDHFHHHGHG?EECEAG2E0A1BFGFHHHGBFFGGHFFBFFGEEEEFFGGGEDE?CEGE3FFFHHHGFEG3?FGHGFHEHGF3DG4E?AD/12BF21BFB2?DFFH@GC/C<ACAFG/<<CF
@M02034:409:000000000-BFKT7:1:1114:20789:16961 1:N:0:26
AAAGTCGAGGTGCCTAAAGTGGCAACCCAGACTAAGAAGTAGGTTGGTGGTGTAGAGCTTCCTGTAGCCGCATGGCGTTCGTACTTAAATATGGAACTAACCATTCCAATTTTCGCTGTCTCTTATACACATCTCCGAGCCCACGAGACC
+
BBCCBFBCBBBCGGGGGGGGGGGHHHHGGHHGHHHHHFHFGHHHGHGGGGGGHHHHHHHHHHHHHHHHHGGGGGHGGGGGGGHGHHHGHHHHHHHHHHHHHHHHHHHHFHHHHHGGGGGHHHHHHHFFGGHHHHHFDFGGGGHGGGGGGF
@M02034:409:000000000-BFKT7:1:1114:18686:16963 1:N:0:26
AAAGTCGAGGTGCCTAAAGTGGCAACCCAGACTCATTTTCCGGTTGGTGGTGTAGAGCTTCCTGTAGCCGCATGGCGTTCGTACTTAAATATGGAACTAACCATTCCAATTTTCGCTGTCTCTTATACACATCTCCGAGCCCACGAGACC
+
BBAABFBBBBAAGGGGGGGGGCGGHHHGGHHGHHHHHHHGHGGGGGGGGGEFGHHFHHHHGHHHHHHHHGGGGGHHGGGGGEGHGHHHHHGHHHHHHHHHHHHHHHHHHHHHHHGGGGFFHHHHFG?FGHHHHHHGFCGGGGHGGGGFGF
@M02034:409:000000000-BFKT7:1:1114:6905:16972 1:N:0:26
AAAGTCGAGGTGCCTAAAGTGGCAACCCAGACTCATCCGGCGGTTGGTGGTGTAGAGCTTCCTGTAGCCGCATGGCGTTCGTACTTAAATATGGAACTAACCATTCCAATTTTCGCTGTCTCTTATACACATCTCCGAGCCCACGAGACC
+
BBBBBFCCCCABGGGGGGGGGGGHHHHGGHHGHHHHHHGGGGGEEGGGFGEFGHHFHHHHGHHGHGHHHGGEFGHGGGGGEFGHHHHHHHHHHHFGFHHFHHHHHHDHHHHHHHGGGGGFHHHHHHFHGHHHHHGFDDCCGGHGGGGGGC
@M02034:409:000000000-BFKT7:1:1114:4829:16972 1:N:0:26
AAAGTCGAGGTGCCTAAAGTGGCAACCCAGACTGTTCTGATTGTTGGTGGTGTAGAGCTTCCTGTAGCCGCATGGCGTTCGTACTTAAATATGGAACTAACCATTCAATTTTCGCTGTCTCTTATACACATCTCCGAGCCCACGAGACCG
+
BBBBBFBBBBBBGGGGGGGGGGGFHHHGGHHGHHHHHHHHHHHHHHHEFGEFGHHHHGHHHHHGHHHHHGGGEGHHGGGGGGGHHHHHHHHHHGHHHHHGHHHHHHGHHHHHGCGGGEHHHHGHHHFHGHHHHHEGGCGC/FECCGGGGC
@M02034:409:000000000-BFKT7:1:1114:12973:16974 1:N:0:26
AAAGTCGAGGTGCCTAAAGTGGCAACCCAGACTTCGT
+
CCCBCFBCBCCBGGGGGGGGGGGHHHHGGHHGH552B
@M02034:409:000000000-BFKT7:1:1114:16677:16980 1:N:0:26
AAAGTCGAGGTGCCTAAAGTGGCAACCCAGACTACGCGTCAGGTTGGTGGTGTAGAGCTTCCTGTAGCCGCATGGCGTTCGTACTTAAATATGGAACTAACCTTTCCAATTTTCGCTGTCTCTTATACACATCTCCG
+
AAAABFBBDDABFGFCGGGGGBFFC4F2F22FCGB22AEAEEHHHFGA1AEFEFE55DDGDBG5BDG5GE@/>EGGGGGEEG11?F?E3?FBFBBGF33F3E3BEBG4FGGFH4/<CAEGHHHFGHD22@1@FGHFF
@M02034:409:000000000-BFKT7:1:1114:21274:16988 1:N:0:26
AAAGTCGAGGTGCCTAAAGTGGCAACCCAGACTACTAATGTGGTTGGTGGTGTAGAGCTTCCTGTAGCCGCATGGCGTTCGTACTTAAATATGGAACTAACCATTCCAATTTTCGCTGTCTCTTATACACATCTCCGAGCCCACGAGACC
+
CCCCCFCCCCCCGGGGGGGGGGGHHHHGGHHGHHHGHFHHGHHHGGGGGGEFHHHHHHHHHHHHHHHHHGGEGGHHGGGGGGFHHHHHHHHHHHGHFGHHHHHHHHHHGHHHHHGGGGGGHHHHHHDHGGHHHHHHDCGGGGHGGFCGGG
@M02034:409:000000000-BFKT7:1:1114:18756:16990 1:N:0:26
AAAGTCGAGGTGCCTAAAGTGGCAACCCAGACTGTGGGGGTTGTTGGTGGTGTAGAGCTTCCTGTAGCCGCATGGCGTTCGTACTTAAATATGGAACTAACCATTCCAATTTTCGCTGTCTCTTATACACATCTCCGAGCCCACGAGACC
+
CCCCCFCCCCCCGGGGGGGGGGGHHHHGGHHGHHHHHGGGGGGGHHHFGGEFGHHHHHHHHHHHHHHHHGGGGGHHGGGGFFGHHHHHHHGHHHGFFHGHHEGHHHHHHHHHHHGGGGGHHHHHGHGGHHFHHHHGGGFGGEEGGCGGGE
@M02034:409:000000000-BFKT7:1:1114:20291:16993 1:N:0:26
AAAGTCGAGGTGCCTAAAGTGGCAACCCAGACTAGTGTGGGGGTTGGTGGTGTAGAGCTTCCTGTAGCCGCATGGCGTTCGTACTTAAATATGGAACTAACCATTCCAATTTTCGCTGTCTCTATACACATCTCCGAGCCCACGAGACCG
+
AABBAD?AB>AAGGGGGGFGGGGHGGHGCGHGHHGHHHHGGGGGGG?FFGAFFBFHFHHHHHHHHFEFHFGEEEFHGGGGGG2GHH4DGFFHFF3DFFFEFGFHHHEF4GHHHDFCGCGHFFHFEBFGF<GHHGH?//DCGHGFCCDFG<
@M02034:409:000000000-BFKT7:1:1114:8891:16996 1:N:0:26
AAAGTCGAGGTGCCTAAAGTGGCAACCCAGACTAAGGAGAATGTTGGTGGTGTAGAGCTTCCTGTAGCCGCATGGCGTTCGTACTTAAATATGGAACTAACCATTCCAATTTTCGCTGTCTCTTATACACATCTCCGAGCCCACGAGACC
+
CCCCCFBCCCBCGGGGGGGGGGGHHHHGGHHGHHHHHAFGHGHHHHHGGGEFHHHGHHHHHHHHHHHGHGGFGGHHGGGGGGGHHHHHHHHHHHFHFHHHHHHHHHGHHHHHHHCGGGGHHHHHHHHHDHHHHHGGGGGGGGHGGGGGFF
@M02034:409:000000000-BFKT7:1:1114:4861:16998 1:N:0:26
AAAGTCGAGGTGCCTAAAGTGGCAACCCAGACTTGTTATTCTGTTGGTGGTGTAGAGCTTCCTGTAGCCGCATGGCGTTCGTACTTAAATATGGAACTAACCATTCCAATTTTCGCTGTCTCTTATACACATCTCCGAGCCCACGAGACC
+
CCCCCFCCCCBCGGGGGGGGGGGHHHHGGHHGHHHHHHHHHHHHHHHGGGFFHHHHHHHHHGHHHHHHHGGFGGHHGGGGGGHHHHHHHHGHHHFHFHHHHHFHHHGGHHHHHHGGGGGHHHHHHHGHFHHHHHGHGCGFGGHGGGGGGG
@M02034:409:000000000-BFKT7:1:1114:20930:17000 1:N:0:26
AAAGTCGAGGTGCCTAAAGTGGCAACCCAGACTAATAAGCAGGTTGGTGGTGTAGAGCTTCCTGTAGCCGCATGGCGTTCGTACTTAAATATGGAACTAACCATTCCAATTTTCGCTGTCTCTTATACACATCTCCGAGCCCACGAGACC
+
AAABBFBBDBAAGGGGGGGFGFAGFGGEGHHEGHGGHHF3GHEGGCEEFEAFHFHDGHHGF3GFFHHHHEEEEEH1EEGEE>??CFDFGFFDGFEGHHDGHAGF?GFFGHHHHGGGGGEFHHHGBHGGHGHHHHHHD@BCCFHGG?DDFE
@M02034:409:000000000-BFKT7:1:1114:8714:17001 1:N:0:26
AAAGTCGAGGTGCCTAAAGTGGCAACCCAGACTGTTCTTCCTGTTGGTGGTGTAGAGCTTCCTGTAGCCGCATGGCGTTCGTACTTAAATATGGAACTAACCATTCCAATTTTCGCTGTCTCTTATACACATCTCCGAGCCCACGAGAC
+
BABCCFBCCCAAGGGGFGGGGGGHHGHGGFHGHHGHHHHHHHHHHHHEEGEFBGGFGHHHHHHHHHHGGGFEGGHGGGGGFFGFGHHGFHGHHHEGFHGGFGHHHFFGHHHHHEE/EEEFHGHHHHFGGH2CHHEBEDCGCEHGGCGDG
@M02034:409:000000000-BFKT7:1:1114:12493:17003 1:N:0:26
AAAGTCGAGGTGCCTAAAGTGGCAACCCAGACTTGGATTTGGGTTGGTGGTGTAGAGCTTCCTGTAGCCGCATGGCGTTCGTACTTAAATATGGAACTAACCATTCCAATTTTCGCTGTCTCTTATACACATCTCCGAGCCCACGAGACC
+
AABBBFBBBBAAGGGGGFEFFGGGHHHGGHHGHHHGGGHHHHGEFFGAFEEFFFGGHHHGFGHHHHHHHGGEGGHHGGGGFFFHHHFFFFHHHHFGBFFFFHFHHHGHHGFHFHGGCGEHHHGHHHGHFGHHHHHFFGGCGGHGCCCGGE
@M02034:409:000000000-BFKT7:1:1114:6398:17008 1:N:0:26
AAAGTCGAGGTGCCTAAAGTGGCAACCCAGACTCCGCGCCTGTTGGTGGTGTAGAGCTTCCTGTAGCCGCATGGCGTTCGTACTTAAATATGGAACTAACCATTCCAATTTTCGCTGTCTCTTATACACATCTCCGAGCCCAC
+
CCCCCFCCCCCCGGGGGGGGGGGHHHGGGHEFHHHEGFGGGCGGFGEAEGGGHHHHFHHHHHFGDFHHGGEEGHFGDFGGGHHHH@BGEFGFHFGHHDFGHHHHHHHHHHHHGGGGGGGHHHHFHDFHHHHHHGF//<BCGEG
@M02034:409:000000000-BFKT7:1:1114:16772:17012 1:N:0:26
AAAGTCGAGGTGCCTAAAGTGGCAACCCAGACTGTTGTTTTGGTTGGTGGTGTAGAGCTTCCTGTAGCCGCATGGCGTTCGTACTTAAATATGGAACTAACCATTCCAATTTTCGCTGTCTCTTATACACATCTCCGAGCCCACGAGACC
+
CCCCCFCBCCCCGGGGGGGGGGGHHHHGGHHGHH35AGE2F2EGGGGEGGGFHHHGHHHHHHHHHHHHHGGGEGHHGGGGGGHHHHHHHHHHHGGHGHHHHHEHHHGHGHHHHHGGGGGGHHHHHHHHHHHHHHHHGGCGGGHGFCGGGG
@M02034:409:000000000-BFKT7:1:1114:2341:17013 1:N:0:26
AAAGTCGAGGTGCCTAAAGTGGCAACCCAGACTCTTCCGCCTGTTGGTGGTGTAGAGCTTCCTGTAGCCGCATGGCGTTCGTACTTAAATATGGAACTAACCATTCCAATTTTCGCTGTCTCTTATACACATCTCCGAGCCCACGAGACC
+
BBBBBDAADDAAFGGGFGGGGGFGHHHGGFGFHHHHHHGGGGHHGHHDFAEGHHHHEHHHHHHHHHHGGEE>EECG?EEGFEBFGHHBBDDFFG3FGHGGEG?GHHFFFEGHHHFDA???4BGG3BF?3FFFHHFFGC/<CE/?/@?/AC
@M02034:409:000000000-BFKT7:1:1114:11612:17015 1:N:0:26
AAAGTCGAGGTGCCTAAAGTGGCAACCCAGACTAAGAATAAGGTTGGTGGTGTAGAGCTTCCTGTAGCCGCATGGCGTTCGTACTTAAATATGGAACTAACCATTCCAATTTTCGCTGTCTCTTATACACATCTCCGAGCCCACGAGACC
+
CCCCCFCCCCCBGGGGGGGGGGGHHHHGGHHGHHHHHHHHHHHHHHGGFGFFHHHHHHHHHHHHHHHHHGGGGGHHGGGGGGHHHHFHHHHHHHHHHHHHHHHHHHGHGHHHHHGGGGGHHHHHGHHHFHHHHHFHGFCGGGHGGGGGGG
@M02034:409:000000000-BFKT7:1:1114:25001:17017 1:N:0:26
AAAGTCGAGGTGCCTAAAGTGGCAACCCAGACTATGAAGGCGGTTGGTGGTGTAGAGCTTCCTGTAGCCGCATGGCGTTCGTACTTAAATATGGAACTAACCATTCCAATTTTCGCTGTCTCTTATACACATCTCCGAGCCCACGAGACC
+
CCCCCFCCCCCBGGGGGGGGGGGGHHHGGHHGHHHHHHHHHGGGGGGEGGGGHGHFHHHHHHHHHFHHHGGEEGHHGGGFFFGHHHHHHHHHHHGHHHHHHHHHHHGGHHHHHHGGGGGGHHHHHHHHFHHHHHFFGGGGGGHGGGGGGG
@M02034:409:000000000-BFKT7:1:1114:10061:17026 1:N:0:26
AAAGTCGAGGTGCCTAAAGTGGCAACCCAGACTACTCAGCCGGTTGGTGGTGTAGAGCTTCCTGTAGCCGCATGGCGTTCGTACTTAAATATGGAACTAACCATTCCAATTTTCGCTGTCTCTTATACACATCTCCGAGCCCACGAGACC
+
DCDDDFCDCCBCGGGGGGGGGGGHHHHGGHHGHHHHHHHHHGGGGGGGGGFFHHHHHHHHHHHHHHHHHGGEGGHHGGGGGFGHHHHHHHHHHHFHHGHHHHHHHHGHGHHHHHGGGGGHHGHHHHHHHHFHHHGHGDGGGGHGGGGGGG
@M02034:409:000000000-BFKT7:1:1114:1853:17030 1:N:0:26
AAAGTCGAGGTGCCTAAAGTGGCAACCCAGACTATTTCGCAGGTTGGTGGTGTAGAGCTTCCTGTAGCCGCATGGCGTTCGTACTTAAATATGGAACTAACCATTCCAATTTTCGCTGTCTCTTATACACATCTCCGAGCCCACGAGACC
+
BBBAAFAADBAACGGGGDGGGGGHCCBEFEHGHHHHGHHGEFCGHHGEFCEFGFHBHFGHBCHHHFH5GEE0EEHEF?E1B???GFBBFHFHHGEEGHFBGGBHFFFBGHFHHFG?EEEF4FGGFHHFFFHHHHBBC/C?<FHA<ACDGC
@M02034:409:000000000-BFKT7:1:1114:19425:17031 1:N:0:26
AAAGTCGAGGTGCCTAAAGTGGCAACCCAGACTGAGAATAATGTTGGTGGTGTAGAGCTTCCTGTAGCCGCATGGCGTTCGTACTTAAATATGGAACTAACCATTCCAATTTTCGCTGTCCTTATACACATCTCCGAGCCCACGAGACCG
+
ABACAFABBCCCGGGGGGGFGGGHGHHGGHHGHHGHHHGGHHHHHFHGGGFFHGHHHHHHHHHHHHHHHGEEEGHHGGGGGGHHHHHHHHHHHEGHFHHHHGHHHHFHEHHHHHGGGGGHGHHHHHGHHFGHHEHFGCGGGGGGGGGGG?
@M02034:409:000000000-BFKT7:1:1114:14821:17034 1:N:0:26
AAAGTCGAGGTGCCTAAAGTGGCAACCCAGACTGATAGTCAGGTTGGTGGTGTAGAGCTTCCTGTAGCCGCATGGCGTTCGTACTTAAATATGGAACTAACCATTCCAATTTTCGCTGTCTCTTATACACATCTCCGAGCCCACGAGACC
+
CCCCCFCCCCCCGGGGGGGFGGGHHHHGGHGGHHHHHHHHHHHHHHGEFGEFGHHHHHHHHHHHHHHHHGGGGGHHGGGGEEGHHHHFHHHHHHGHGHHHHHGHHHGHHHHHHGGGGGGHHHHHGHHHHHFHHHHHGCCFGGHGGGGGGC
@M02034:409:000000000-BFKT7:1:1114:2631:17037 1:N:0:26
AAAGTCGAGGTGCCTAAAGTGGCAACCCAGACTAATGATTATGTTGGTGGTGTAGAGCTTCCTGTAGCCGCATGGCGTTCGTACTTAAATATGGAACTAACCATTCCAATTTTCGCTGTCTCTTATACACATCTCCGAGCCCACGAGACC
+
BBAAAFAADDAAGGGGGGFFG4FGHHHGGHHGHGFGF5GHHHHHHHEACEAFHHGEHEHHFFHHHHHGH?EAEEHFEGGGEBEHGFHFFHHHHGBGGH3GEFEGFGHBDGHHH4/EEEEHHHHHGHF?4FBGHHHFF@BCBF/F/@/AD<
@M02034:409:000000000-BFKT7:1:1114:3157:17038 1:N:0:26
AAAGTCGAGGTGCCTAAAGTGGCAACCCAGACTGTGGGGTGGGTTGGTGGTGTAGAGCTTCCTGTAGCCGCATGGCGTTCGTACTTAAATATGGAACTAACCATTCCAATTTTCGCTGTCTCTTATACACATCTCCGAGCCCACGAGACC
+
BBBBBFBAB>ABGGGG4EGGGGGHHHHGGHHGHHFHGGGAEEGGFGGGGGBFGHHHHHHHHHHHHHHHHGGEEGFHGGGGGFHHHHHGEGFHHHHHGHHHHHHHHHEHHHGHHHGGGGGHHHHHHGGH>GHHHHGFE/>CFGHGGCG.EE
@M02034:409:000000000-BFKT7:1:1114:15996:17043 1:N:0:26
AAAGTCGAGGTGCCTAAAGTGGCAACCCAGACTAAGACTAAGGTTGGTGGTGTAGAGCTTCCTGTAGCCGCATGGCGTTCGTACTTAAATATGGAACTAACCATTCCAATTTTCGCTGTCTCTTATACACATCTCCGAGCCCACGAGACC
+
CCCCCFCBCCCCGGGGGGGGGGGHHHHGGHHGHHFGFFHHFGCBFGGEAEEFHFHFFFGFGHHHHGHHHGG@FGHFGGFGGGGFGHHFGHHFGG3BGGHHFA3F3DEFGGGHHGEDEFFHGHHGGGDFGHFHHHHGF/BDGGHGGGGGDF
@M02034:409:000000000-BFKT7:1:1114:4753:17047 1:N:0:26
AAAGTCGAGGTGCCTAAAGTGGCAACCCAGACTGAGAAGGATGTTGGTGGTGTAGAGCTTCCTGTAGCCGCATGGCGTTCGTACTTAAATATGGAACTAACCATTCCAATTTTCGCTGTCTCTTATACACATCTCCGAGCACACGAGAC
+
CCCCCFBBBBABGGGGGGGGGGGHHHHGGHDAGC33DGG2BFHGGHHEGGFGHHHFGGGHDGFHGFHFGFGGGGH1EEGGFFGEGHHBGFHHHHFBGHGFB0EGBFHFHGHHHFFEFFGGFFHHHHHFHGHGHHGGACGG/@CGGGGGD
@M02034:409:000000000-BFKT7:1:1114:2615:17052 1:N:0:26
AAAGTCGAGGTGCCTAAAGTGGCAACCCAGACTGTTGATCGTGTTGGTGGTGTAGAGCTTCCTGTAGCCGCATGGCGTTCGTACTTAAATATGGAACTAACCATTCCAATTTTCGCTGTCTCTTATACACATCTCCGAGCCCACGAGACC
+
DDDDDFCCDDCDGGGGGGGGGGGHHHHGGHHGH335BF552BFGGHHGGGGGHHHFHHHHHHHHHHHHHGGEFGGEGGGGGGFHHHHHHHHHHHFFHHHGHHHHHGHHHHHHHHGGGGGHHHHHHHHHGHHHHHGHG@FGGGHGGGGGGG
@M02034:409:000000000-BFKT7:1:1114:28653:17073 1:N:0:26
AAAGTCGAGGTGCCTAAAGTGGCAACCCAGACTTGGGGGATGGTTGGGGGTGTAGAGCTTCCTGTAGCCGCATGGCGTTCGTACTTAAATATGGAACTAACCATTCCAATTTTCGCTGTCTCTTATACACATCTC
+
CCBCCFCCCCAAGGGGGGGFGGGHHHHGGHHGHFHHHGG2AFFDDEE0EEGEEFGBG4FG3BFG3B@@BEE/EEH1EEEFEE??/FG3?DGFHF33FGGHHA2GHBGD3DFHHF@DEA?2>DF<FHG1?1FFC<D
@M02034:409:000000000-BFKT7:1:1114:9918:17075 1:N:0:26
AAAGTCGAGGTGCCTAAAGTGGCAACCCAGACTCCGTAGCATGTTGGTGGTGTAGAGCTTCCTGTAGCCGCATGGCGTTCGTACTTAAATATGGAACTAACCATTCCAATTTTCGCTGTCTCTTATACACATCTCCGAGCCCACGAGACC
+
CCCCBFAADBABGGGGGGGGGGGHHHHGGHHGHHHGHHGGHHHHHHHGGGGFGHHFHHHHHHHHHHHHHGG?EGHHGGGGGGEHHHHGGHFHHHHHHHHGHHHHHHHHHHHHHHFGFGGFHHHHFHGHBGHHHHHGG@DGGGHGGGGGGE
@M02034:409:000000000-BFKT7:1:1114:13796:17076 1:N:0:26
AAAGTCGAGGTGCCTAAAGTGGCAACCCAGACTCAGCCGCCGGTTGGTGGTGTAGAGCTTCCTGTAGCCGCATGGCGTTCGTACTTAAATATGGAACTAACCATTCCAATTTTCGCTGTCTCTTATACACATCTCCGAGCCCACGAGACC
+
A?ABCFBBBCCCGGGGGGGGGGGHHHHGGHHGHHHHHHGGGGGGGGGGFGEFGHHHHHHHHFHHHHHHHGGEFGHHGEGGEFGHHHFHFHHHHHGFHHHHHHHHHFHGHHHHHHGGGGGGHGHHGHHHHHGHHHGFDCFGGGHGGGGGGG
@M02034:409:000000000-BFKT7:1:1114:14288:17079 1:N:0:26
AAAGTCGAGGTGCCTAAAGTGGCAACCCAGACTTTTCTGTAGGTTGGTGGTGTAGAGCTTCCTGTAGCCGCATGGCGTTCGTACTTAAATATGGAACTAACCATTCCAATTTTCGCTGTCTCTTATACACATCTCCGAGCCCACGAGACC
+
BCCCBFCCCCABGGGGGGGFGGGHHHHGGHHGHHHHHHHGHHHHHHGEFFEFHHHHHHHHHHHHHHHHHGGGGGHHGGGGGGHHHHHGHHHHHHBGHHGHHHHHHHHHHHHHHHGGGGGHHGHHHHHHHHHHHHHHGCDGCGHGGCFGGF
@M02034:409:000000000-BFKT7:1:1114:20721:17080 1:N:0:26
AAAGTCGAGGTGCCTAAAGTGGCAACCCAGACTAATATGAAGGTTGGTGGTGTAGAGCTTCCTGTAGCCGCATGGCGTTCGTACTTAAATATGGAACTAACCATTCCAATTTTCGCTGTCTCTTATACACATCTCCGAGCCCACGAGACC
+
CCBCCFCCCBBBGGGGGGGGGGGHHHGGGHHGHHFGFHFF5FGHHHGEFGGGHHHFHHHHHHHGHFHFFGGEEGHHGGGGGGHHHHHHHHHHHHHGFHHHGHGHFHFFHGHHHFGEGGFFHHHHHHFGBFGHHHHGG@CCCFHEGG?D?F
@M02034:409:000000000-BFKT7:1:1114:11541:17084 1:N:0:26
AAAGTCGAGGTGCCTAAAGTGGCAACCCAGACTCAGATTACTGTTGGTGGTGTAGAGCTTCCTGTAGCCGCATGGCGTTCGTACTTAAATATGGAACTAACCATTCCAATTTTCGCTGTCTCTTATACACATCTCCGAGCCCACGAGACC
+
BBBBBFBBDDABGGGGGFGGGGGHBHHGGHFGGHFFHHHHHHHHHHGEEAEFFEHHGHHHHEHHHHHFHGFAEGHHGGGGGFGHHHFGFHGHHBFGHHE@CGFFHHGHFGHHHGFGGGGHHFFHHHFGB3FGHH3BA/>@DFHCFCCGGF
@M02034:409:000000000-BFKT7:1:1114:2872:17088 1:N:0:26
AAAGTCGAGGTGCCTAAAGTGGCAACCCAGACTTGGAAGGAGGTTGGTGGTGTAGAGCTTCCTGTAGCCGCATGGCGTTCGTACTTAAATATGGAACTAACCATTCCAATTTTCGCTGTCTCTTATACACATCTCCGAGCCCACGAGACC
+
BBCCCFCCCBAAGGGGGGGGGGGHHHHGGHHGHHGHHHHGGHGGGHGEFGFGFGHFHGHHFHHHHGHHHFGEGGHCEEGGFE?GGHGBGHHFFG@@GHHHFFBHHFFEHHHHHDEFGGEDGHHFHFHHEFGHHHHHDBDGGGHGGG?DGE
@M02034:409:000000000-BFKT7:1:1114:3715:17093 1:N:0:26
AAAGTCGAGGTGCCTAAAGTGGCAACCCAGACTTTGAAGTATGTTGGTGGTGTAGAGCTTCCTGTAGCCGCATGGCGTTCGTACTTAAATATGGAACTAACCATTCCAATTTTCGCTGTCTCTTATACACATCTCCG
+
BABBBFBAD?2ABEGGGFGFFFDFFHFGGEEGHGHHFGGDFFGFHGFFFGBFFFHFHHGFHHHHGFGHHGEGGGHHGGGGGGGFGHG33F4FGHFDFEFGFADGGB?FHGGGHGECEGABGBGG4BBE43GGFDB2C
@M02034:409:000000000-BFKT7:1:1114:9056:17096 1:N:0:26
AAAGTCGAGGTGCCTAAAGTGGCAACCCAGACTAATGTTTCGGTTGGTGGTGTAGAGCTTCCTGTAGCCGCATGGCGTTCGTACTTAAATATGGAACTAACCATTCCAATTTTCGCTGTCTTTATACACATCTCCGAGCCCACGAGACCG
+
BCCCCFCCCCBBGGGGGGGGGGGHHHHGGHHGHHHHHHHHHGGGGGGEFGEFHHHHHHHHHHHHHHHFHGGEEGHHGEGGGGGHHHHHHHHHHHHHHHHHHHHHHHGHGHHHHHGGGGFHHHHHHGFHGHHHHHHG?DGGGHGGFGGGGC
@M02034:409:000000000-BFKT7:1:1114:3211:17099 1:N:0:26
AAAGTCGAGGTGCCTAAAGTGGCAACCCAGACTCATAATAATGTTGGTGGTGTAGAGCTTCCTGTAGCCGCATGGCGTTCGTACTTAAATGTGGAACTA
+
1AAAABAA1@>A11F1BG1BEBF0ACFE0FAA1C111B2D2BDBBAGEFF/EEGH2F1FG1FGBGFF21AFAEEG0E>E/?E0/B@@1BF2BF1FFBGD
@M02034:409:000000000-BFKT7:1:1114:27953:17102 1:N:0:26
AAAGTCGAGGTGCCTAAAGTGGCAACCCAGACTTCGAAGAGTGTTGGTGGTGTAGAGGCTTCCTGTAGCCGCATGGCGTTCGTACTTAAATATGGAACTAACCATTCCAATTTTCGCTGTCTCTTATACACATCTCCGAGCCCACGAGAC
+
AA?AAB?1AA>>GCFGGBGFFB0AFHHCCHAAFGFFAFF/F1ADDEGBFEAAGDHEGGECHECGFBDGBHEEEEEFFEEEGEEFHAGBGFFHHHHFG@FB11BFFF2DGFBGHHGECGGGHHHHHGHHFGHHHHHHFB<@/<<FFGCGGA
@M02034:409:000000000-BFKT7:1:1114:27288:17104 1:N:0:26
AAAGTCGAGGTGCCTAAAGTGGCAACCCAGACTAATCATAAGGTTGGTGGTGTAGAGCTTCCTGTAGCCGCATGGCGTTCGTACTTAAATATGGAACTAACCATTCCAATTTTCGCTGTCTCTTATACACATCTCCGAGCCCACGAGACC
+
CCCCCFCCCCCCGGGGGGGGGGGHHHHGGEHFHHAGHHHGGHHHHHGGGGEEHHHFHHHHHFGHHFHHHGGGGGHGGGGGF?BGGHHFHGFHHHFDEGFHHHDHGHHHHGHHHFEEGGEGHHGHHHHHFHGHFGGDCBCGGCAFC@CADE
@M02034:409:000000000-BFKT7:1:1114:10745:17107 1:N:0:26
AAAGTCGAGGTGCCTAAAGTGGCAACCCAGACTCTGAATAATGTTGGTGGTGTAGAGCTTCCTGTAGCCGCATGGCGTTCGTACTTAAATATGGAACTAACCATTCCAATTTTCGCTGTCTCTTATACACATCTCCGAGCCCACGAGACC
+
CCCCCFCCCCBCGGGGGGGGGGGHHHHGGHHGHHHHHHHHHHHGHHHGGGEFHHHHHHHHHHHHHHHHHGGGGGHHGGGGGGFHHHHHHHHHHHGGHHGGHHHHHHHHHHHHHHGGGGGHHHHHHHHHHHHHHHHHGGGGGGHGGGGGGE
@M02034:409:000000000-BFKT7:1:1114:13544:17111 1:N:0:26
AAAGTCGAGGTGCCTAAAGTGGCAACCCAGACTTATTATCATGTTGGTGGTGTAGAGCTTCCTGTAGCCGCATGGCGTTCGTACTTAAATATGGAACTAACCATTCCAATTTTCGCTGTCTCTTATACACATCTCCGAGCCCACGAGACC
+
CCCCCFCCCCCCGGGGGGGGGGGHHHHGGHHGHHGHHHHHHHGHHHHEFGEFHHHHHHHHHHHHHHHHHGGEGGHHGGGGGGHHHHHHHHHHHGFHHHHGHHHHHHBFHGHHHGGGGGGHGFHHHHBHGGHHHHHHDDGGGGHGGDGGGF
@M02034:409:000000000-BFKT7:1:1114:20090:17116 1:N:0:26
AAAGTCGAGGTGCCTAAAGTGGCAACCCAGACTGCGCCTTCTGTTGGTGGTGTAGAGCTTCCTGTAGCCGCATGGCGTTCGTACTTAAATATGGAACTAACCATTCCAATTTTCGCTGTCTCTTATACACATCTCCGAGCCCACGAGACC
+
CCCCCFCCCCCCGGGGGGGGGGGHHHHGGHHGHHFGGGGGHHHHHHHGFGFGHGHBGHHHFHHHHGHGHGGEEGHFGFGGGGFHHHHHFHHHGH3BGHHHHGFHHHHEGGHHHFEGGAEFHHHHHHHFHFFHHHHGDB/C?EGEC@CGFF
@M02034:409:000000000-BFKT7:1:1114:25020:17117 1:N:0:26
AAAGTCGAGGTGCCTAAAGTGGCAACCCAGACTAAGACGCTTGTTGGTGGTGTAGAGCTTCCTGTAGCCGCATGGCGTTCGTACTTAAATATGGAACTAACCATTCCAATTTTCGCTGTCTCTTATACACATCTCCGAGCC
+
DCDDDFCCCDBCGGGGGGGGGGGHGHHGGH22F3B3BEEAAFFHGHAFFFGEGFG5FAGHDHHFH5FBFFG0BEGHGGEF>????FHBGGHFHH33FGGHHHDGHFH4?FDHGF?GEEEEFFGHFH3BB2BFCDG?A//BC
@M02034:409:000000000-BFKT7:1:1114:19818:17118 1:N:0:26
AAAGTCGAGGTGCCTAAAGTGGCAACCCAGACTATTATGTTTGTTGGTGGTGTAGAGCTTCCTGTAGCCGCATGGCGTTCGTACTTAAATATGGAACTAACCATTCCAATTTTCGCTGTCTCTTATACACATCTCCGAGCCCACGAGACC
+
>1>>AFAADD>AFGGGGGGB1BFAAHHAA0AFGGGGBGFHGHAFFC/EC?AAGHH2AGGHGGHDGGFFHEEGFGHHGGGFEGCGFHHFGG2DF1@BGFGHHHHHFHHHFGHHHGEGGAEEHHHHHHF2BBFFFHHFG/@CGFEECGGGGG
@M02034:409:000000000-BFKT7:1:1114:25818:17122 1:N:0:26
AAAGTCGAGGTGCCTAAAGTGGCAACCCAGACTTGTCTTTATGTTGGTGGTGTAGAGCTTCCTGTAGCCGCATGGCGTTCGTACTTAAATATGGAACTAACCATTCCAATTTTCGCTGTCTCTTATACCATCTCCGAGCCCAC
+
CCCCCFCCBBCCGGGGGGGGGGGHHHHGGHHFHFHHDHHGBHHHHHFA2AEAAFF5DAAABFDF55B5FEG0BEE10?EFE>2B?DE3BFFBFF33FFGH3?3F3B?4BFDHB4>/?E?344F?4B44D3DFGFHD@D/BFG<
@M02034:409:000000000-BFKT7:1:1114:22712:17126 1:N:0:26
AAAGTCGAGGTGCCTAAAGTGGCAACCCAGACTTATAAGAAGGTTGGTGGTGTAGAGCTTCCTGTAGCCGCATGGCGTTCGTACTTAAATATGGAACTAACCATTCCAATTTTCGCTGTCTCTTATACACATCTCCGAGCCCACGAGACC
+
CCCCCFBCCCBCGGGGGGGGGGGGHHHGGH2FHFDGDFFBGHHHBFEAA2ECG3F5D5EG5GHHGFFDDAG?EE11E?EE>E2EFGHHBGHFGH33FEGFC03FFDED4FDHFE>EEDE3??FFDFFBF2BCGFH2?/<B/F/FB<AEGF
@M02034:409:000000000-BFKT7:1:1114:2479:17126 1:N:0:26
AAAGTCGAGGTGCCTAAAGTGGCAACCCAGACTGAGTAGTAGGTTGGTGGTGTAGAGCTTCCTGTAGCCGCATGGCGTTCGTACTTAAATATGGAACTAACCATTCCAATTTTCGCTGTCTCTTATACACATCTCCGAGCCCACGAGACC
+
CCCCCFCCCCBCGGGGGGGGGGGHHHHGGHHGHHFGFGHGHHHHHHGGGGEFHHHGHHHHHHHHHGHHHGGGGGHGGGGGGGHHHHHHHHHHHH3DFFHHHGFHHFFDGGHHHHGGGGGHHGHHHHHHGFHHHHHFGD?DGGHGGGGGGF
@M02034:409:000000000-BFKT7:1:1114:28085:17129 1:N:0:26
AAAGTCGAGGTGCCTAAAGTGGCAACCCAGACTAGGAATAATGTTGGTGGTGTAGAGCTTCCTGTAGCCGCATGGCGTTCGTACTTAAATATGGAACTAACCATTCCAATTTTCGCTGTCTCTTATACACATCTCCGAGCCCACGAGACC
+
CCCCCFCCCCBCGGGGGGGGGGGHHHHGGHHGHHFHHH3GHGGGHHHEFGEFHHHHHHHGHHHHHHHHHGGFGGHHGGGGGGFHHHHGFHGHHHHHGHHHHHHHHHHHHHHHHHGGGGGHHHHHHHHHFHHHGHFHGCGGGGHGGGGGGG
@M02034:409:000000000-BFKT7:1:1114:6136:17129 1:N:0:26
AAAGTCGAGGTGCCTAAAGTGGCAACCCAGACTGTTTTGCGGGTTGGTGGTGTAGAGCTTCCTGTAGCCGCATGGCGTTCGTACTTAAATATGGAACTAACCATTCCAATTTTCGCTGTCTCTTATACACATCTCCGAGCCCACGAGACC
+
CCCBBFCCCCBCGGGGGGGGGGGHHHHGGHHGHHHHHHHHGGGGFEGEFGFFHHHHHHHHHHHHHHHHHGG?EGHHGGGGGECHHHHHHHGHHHBDFHGHHHHHHHHHGHHHHHGDGGGHHHHHHHFHHHHHHHHFG/@@GGHGGGGGGF
@M02034:409:000000000-BFKT7:1:1114:6193:17131 1:N:0:26
AAAGTCGAGGTGCCTAAAGTGGCAACCCAGACTCTTCTGCGTGTTGGTGGTGTAGAGCTTCCTGTAGCCGCATGGCGTTCGTACTTAAATATGGAACTAACCATTCCAATTTTCGCTGTCTCTTATACACATCTCCGAGCCCACGAGACC
+
CCCCCFCCDCCCGGGGGGGGGGGHHHHGGHHGHHHHHHHHGGGGHHHGFGGGHHHHHHHHHHHHHHHHHGGGGGHHGGGGGGHHHHFHHHHHHHHGHHHHHHGHHHHHHHHHHHGGGGGHHGHHHHHHEHHHHHFHF?CGGGHGGGGGAF
@M02034:409:000000000-BFKT7:1:1114:22111:17134 1:N:0:26
AAAGTCGAGGTGCCTAAAGTGGCAACCCAGACTCGGTTGCGTGTTGGTGGTGTAGAGCTTCCTGTAGCCGCATGGCGTTCGTACTTAAATATGGAACTAACCATTCCAATTTTCGCTGTCTCTTATACACATCTCCG
+
A1AAAFAADDAAGGGBGFGG1DFFHGHEFFGCFGG?EAE0AAEAG/GGGCGEHHH2BEFGDGHHHGGHHGC?EEHHGGGGGEBFFF@FG@E2GFFHCCFHEGF1FEHFHFHHHF@A?B?GGH2GFB2F2GFHHG@GF
@M02034:409:000000000-BFKT7:1:1114:6186:17148 1:N:0:26
AAAGTCGAGGTGCCTAAAGTGGCAACCCAGACTCTTCTGCGTGTTGGTGGTGTAGAGCTTCCTGTAGCCGCATGGCGTTCGTACTTAAATATGGAACTAACCATTCCAATTTTCGCTGTCTCTTATACACATCTCCGAGCCCACGAGACC
+
BAABBFBBBBAAGGGGFGGGGGGGHHCECGHGHHHHHHGHGGGDFGHEGGGGHHHGHHHHHGHHHHHFHGC>EGHGFFGGEEFGGHGFDGFGHF@B3FFBGFG3GFGHFGHHHHGGGGEHHHGHFHDGBGGHHGFDE//?CFEGG//CDE
@M02034:409:000000000-BFKT7:1:1114:13536:17150 1:N:0:26
AAAGTCGAGGTGCCTAAAGTGGCAACCCAGACTAAGGATAATGTTGGTGGTGTAGAGCTTCCTGTAGCCGCATGGCGTTCGTACTTAAATATGGAACTAACCATTCCAATTTTCGCTGTCTCTTATACACATCTCCGAGCCCACGAGACC
+
CCCCCFBCCCCCGGGGGGGGGGGHHHHGGHHGHHFHHGHGHGHHHHHGGGFFHHHHHHHHHHHHHGHHHGGGGGHHGGGGGEFHHHHGHHHHHHDFHHGHHHHHHHGHHHHHHHGGGGGHHHHHHHHHHHHHHHFFFFFGGGHGGGGGGG
@M02034:409:000000000-BFKT7:1:1114:4521:17158 1:N:0:26
AAAGTCGAGGTGCCTAAAGTGGCAACCCAGACTCGTGGGGGGGTTGGTGGTGTAGAGCTTCCTGTAGCCGCATGGCGTTCGTACTTAAATATGGAACTAACCATTCAATTTTCGCTGTCTCTTATA
+
BBBBBFABBBBBGGGGGGFFGGGHHHHGGHGGHGGHHGGGGGGCFGFDEGCEFGGGGFGGFFGGGGGFGGGBFFFABDFEDDFFFFFBFFBFFFFF/BFFFFFFFBFFFFFFFDA:A;FFBFFFFF
@M02034:409:000000000-BFKT7:1:1114:25247:17164 1:N:0:26
AAAGTCGAGGTGCCTAAAGTGGCAACCCAGACTGCGGCTTAGGTTGGTGGTGTAGAGCTTCCTGTAGCCGCATGGCGTTCGTACTTAAATATGGAACTAACCATTCCAATTTTCGCTGTCTCTTATACACATCTCCGAGCCCACGAGACC
+
CCCCCFCCBCBCGGGGGGGGGGGHHHHGGHHGHHGGGGGGGHHHHHGEFGEGHHHGHGHHHHHHHHHHHGGEEGHHGGGGGGHHHHHHHHHHHGHFHHFGFHHHHHGHHHHHHHGGGGGHHGHHHHFHHHHHHHGGGGGGGGGGGGGGGG
@M02034:409:000000000-BFKT7:1:1114:25295:17171 1:N:0:26
AAAGTCGAGGTGCCTAAAGTGGCAACCCAGACTAATTCGCCGGTTGGTGGTGTAGAGCTTCCTGTAGCCGCATGGCGTTCGTACTTAAATATGGAACTAACCATTCCAATTTTCGCTGTCTCTTATACACATCTCCGAGCCCACGAGACC
+
CBCBCFCCCCCCGGGGGGGGGGGHHHHGGHCFHHHHHHGGGGCEFGEGGGGGHHHGGHHHHHHHHHGGHGG/EEHGGGGGGGFHGHHFHHHHHHGHFHFHHHFGHFGHHHFHHFGGGGDHHHGHHHGHHHHHHGBBAC@CGGEF-D-EGG
@M02034:409:000000000-BFKT7:1:1114:14396:17175 1:N:0:26
AAAGTCGAGGTGCCTAAAGTGGCAACCCAGACTTATAAGATTGTTGGTGGTGTAGAGCTTCCTGTAGCCGCATGGCGTTCGTACTTAAATATGGAACTAACCATTCCAATTTTCGCTGTCTCTATACACATCTCCGAGCCCACGAGACCG
+
BABCAFCBCCABGGGGGGGFGGGHHGHGGHHGHHHHHGGHHHHHHHHEFGEFGHHHHHHHHHHHHHHHHGGEEGHHGGGGGGHHHHHHHHHHHHFGGHFHHHEHHHHHHHHHHHGGGGGHHFHHHGHHGFHGHFGGGGFFGHGGF?GGGG
@M02034:409:000000000-BFKT7:1:1114:26613:17177 1:N:0:26
AAAGTCGAGGTGCCTAAAGTGGCAACCCAGACTAAGAAGAAGGTTGGTGGTGTAGAGCTTCCTGTAGCCGCATGGCGTTCGTACTTAAATATGGAACTAACCATTCCAATTTTCGCTGTCTCTTATACACATCTCCGAGCCCACGAGACC
+
A1AAAFAADDAAFGGFCFGGGFFCGGHCFEFFHHHCHHF1EFFGGFGEFCAFGHB2GHHHHHHHHHGHHGGFEFHHGGGGGEGHHHGGHHGHHGFGHHHFHHHHHHHHHHHHHHCGGGEHHHHHHHFHDGHGHGHGG//BCGGGCGG?CF
@M02034:409:000000000-BFKT7:1:1114:25286:17187 1:N:0:26
AAAGTCGAGGTGCCTAAAGTGGCAACCCAGACTAATTCGCCGGTTGGTGGTGTAGAGCTTCCTGTAGCCGCATGGCGTTCGTACTTAAATATGGAACTAACCATTCCAATTTTCGCTGTCTCTTATACACATCTCCGAGCCCACGAGACC
+
BBCCCFCCBCAAGGGGGGGGGGGHHHHGGHHGHGBHHHGGGGGGEGGGFFAFHHHGHHGGHGHFHHHHHGGGGGHHFEGEGGEHHHGHHHFHFHGHGHFFHHHHHHGHHHHHHHCGFGGGHHHHHHGHGFHHHHGHGGCCDFGGGCC.EF
@M02034:409:000000000-BFKT7:1:1114:5194:17194 1:N:0:26
AAAGTCGAGGTGCCTAAAGTGGCAACCCAGACTGGTTGTTGTGTTGGTGGTGTAGAGCTTCCTGTAGCCGCATGGCGTTCGTACTTAAATATGGAACTAACCATTCCAATTTTCGCTGTCTCTTATACACATCTCCGAGCCCACGAGACC
+
BBAABFBBBBABGGGGGGGGGGGFHHHGGHGGHHHGHGGHHHGHGHGGGGGGGHHGHHHHGHHGHGHHHGGEEGHHGGGGFGFHHHHHHHHHHFHFHHGHCHFGHFHGHHHHHHGGGGGFBGHGHHHHHHHHHHHGCCCGGGHGGCCGGF
@M02034:409:000000000-BFKT7:1:1114:27998:17195 1:N:0:26
AAAGTCGAGGTGCCTAAAGTGGCAACCCAGACTGATCAGCCGGTTGGTGGTGTAGAGCTTCCTGTAGCCGCATGGCGTTCGTACTTAAATATGGAACTAACCATTCCAATTTTCGCTGTCTCTTATACACATCTCCGAGCCCACGAGACC
+
CCCCCFCBBCAAGGGGGGGGGGGHHHHGGHHGHHHFHHGCHGGGGGGAFFFFGDHBGDFHHHGHFHGDGGGEFGHHGGGGGEGHHHHFHFGHHGFHHHFHHHGHHHG4FGDHHFGGFDDFGHHH3DFFGBGBHHHDE<BFCGFGFGFAEF
@M02034:409:000000000-BFKT7:1:1114:20765:17199 1:N:0:26
AAAGTCGAGGTGCCTAAAGTGGCAACCCAGACTCGAGGCTGGTTGGTGGTGTAGAGCTTCCTGTAGCCGCATGGCGTTCGTACTTAAATATGGAACTAACCATTCCAATTTTCGCTGTCTCTTATACACATCTCCGAGCCCACGAGACCG
+
CCCCCFCCCBBBGGGGGGGGGGGHHHHGGHHGHHGHGGGHHGHHGGEFEEFGFHHHGHHHHHHGHHHHEEEFEHCEEGGGGGHHHHFFGFHHHGGFHHGHHGFGHFHHGHHHHGGGGCGHHHHHGHFHFFHHHHHGCGGGGHGGCFGGGF
@M02034:409:000000000-BFKT7:1:1114:5670:17212 1:N:0:26
AAAGTCGAGGTGCCTAAAGTGGCAACCCAGACTCCTACGCCTGTTGGTGGTGTAGAGCTTCCTGTAGCCGCATGGCGTTCGTACTTAAATATGGAACTAACCATTCCAATTTTCGCTGTCTCTTATACACATCTCCGAGCCCACGAGACC
+
CCCCCFCCCBBBGGGGGGGGGGGHHHHGGHHGHHHHHHGGGHHHHHHGFGFFHHHHHHHHHHHHHHHHHGGGGGHHGGGGGGGHHHHHHHHHHHHHHHGGHHGHHGHHHHHHHHGGGGGHHHHGHHHHGHHHHHDFGFFCGGHGGCGGGF
@M02034:409:000000000-BFKT7:1:1114:5591:17215 1:N:0:26
AAAGTCGAGGTGCCTAAAGTGGCAACCCAGACTACGACGAATGTTGGTGGTGTAGAGCTTCCTGTAGCCGCATGGCGTTCGTACTTAAATATGGAACTAACCATTCCAATTTTCGCTGTCTCTTATACACATCTCCGAGCCCACGAGACC
+
BBCCCFBCCCBCGGGGGGGGGGGHHHHGGHHGHHHGGGGGGGGHHHHGGGFFHHHHHHHHHHHHHHHHHGGFGGHHGGGGGGHHHHHFHHHHHFHHHHHHHHHHHHHHHHHHHHGGGGGHHHHHFHFHHHHHHHHFGCGGGGGGGGGFGF
@M02034:409:000000000-BFKT7:1:1114:15598:17216 1:N:0:26
AAAGTCGAGGTGCCTAAAGTGGCAACCCAGACTCCTACGACGGTTGGTGGTGTAGAGCTTCCTGTAGCCGCATGGCGTTCGTACTTAAATATGGAACTAACCATTCCAATTTTCGCTGTCTCTTATACACATCTCCGAGCCCACGAGACC
+
CCCCCFCCCCCCGGGGGGGGGGGHHHHGGHHGHHHHHHGGGGGGGGGEFFFGHHHHHHHHHHHHHHHHHGGEFGHHGGGGGGHHHHHHHHHHHHFBGHHHHHHHHGGHHHHHHHGGGGGHHGHHGHGHHHHHHHFGDDCGGGHGGGGDDF
@M02034:409:000000000-BFKT7:1:1114:8963:17216 1:N:0:26
AAAGTCGAGGTGCCTAAAGTGGCAACCCAGACTGGTTGTATGGTTGGTGGTGTAGAGCTTCCTGTAGCCGCATGGCGTTCGTACTTAAATATGGAACTAACCATTCCAATTTTCGCTGTCTCTTATACACATCTCCGAGCCCACGAGACC
+
CCCCCFCABCBCGGGGGGGGGGGHHHHGGHHGHHHHHGGHHHHHHGGGGGGFHHHHHHHHHHHHHHHHHGGGGGHGGGGGGFGHHHHHHHHHHHHHGGHGHHHHHHGGFHHHHHGGGGGGHFHHHHHHHHHHHHGGG?CGGGHGGGGGGC
@M02034:409:000000000-BFKT7:1:1114:24260:17220 1:N:0:26
AAAGTCGAGGTGCCTAAAGTGGCAACCCAGACTGAGTCGAATGTTGGGGGTGTAGAGCTTCCTGTAGCCGCATGGCGTTCGTACTTAAATATGGAACTAACCATTCCAATTTTCGCTGTCTCTTATACACATCTCCGAGCCCACGAGACC
+
CCCCCFBCCCCCGGGGGGGGGGGHHHHGGHHGHHHHBAE22BF5DGF200EAAAG5@DF35FFHF@55EEG/EEC1EEEGEE?/FFFBEGHFGF3BFGHG??3FGFEBDGHHHF?AFAAG?FFDDDHFHBBFGHGGGFDDCFHGCFC.EF
@M02034:409:000000000-BFKT7:1:1114:8443:17221 1:N:0:26
AAAGTCGAGGTGCCTAAAGTGGCAACCCAGACTACTAAGAATGTTGGTGGTGTAGAGCTTCCTGTAGCCGCATGGCGTTCGTACTTAAATATGGAACTAACCATTCCAATTTTCGCTGTCTCTTATACACATCTCCGAGCCCACGAGACC
+
CBCCCFCCCCBCGGGGGGGGGGGHHHHGGHHGHHHHHHHHHHHHHHHEGGGGHHHHHHHHHHHHHHHHHGGEGGHHGFGGFFGHHHHHHHGHHHGHFHHHHHHGHHHHHHHHHHGGGGGGHHHHHHHHFFHHHHFGGC@GGGHGGGGGGF
@M02034:409:000000000-BFKT7:1:1114:26723:17222 1:N:0:26
AAAGTCGAGGTGCCTAAAGTGGCAACCCAGACTGATAAGGAGGTTGGTGGTGTAGAGCTTCCTGTAGCCGCATGGCGTTCGTACTTAAATATGGAACTAACCATTCCAATTTTCGCTGTCTCTTATACACATCTCCGAGCCCACGAGACC
+
CCCCCFCCCCABGGGGGGGFGGGHHHHGGHGGGHHHGGHHHHGGHHGEFGGGHGHHHHHHHHHHHHHHHGGFFGHHGEGGGGHHHHHGHHHHHHHFGHEGHHGHHHGHGHHHHFGGGGGGGFHHHHHHHHHHHHHHGGCFGGHGGGGGFF
@M02034:409:000000000-BFKT7:1:1114:25840:17222 1:N:0:26
AAAATCGAGGTGCCTAAAGTGGCAACCCAGACTGATAAGAAGGTTGGCGGTGTAGAGC
+
AAABAFBF3A>?CEGFGGFGFDFCFGHAFDC23BAB5BF5D3AFFC23A0AEE3B555
@M02034:409:000000000-BFKT7:1:1114:12764:17222 1:N:0:26
AAAGTCGAGGTGCCTAAAGTGGCAACCCAGACTTTGCATGGGGTTGGTGGTGTAGAGCTTCCTGTAGCCGCATGGCGTTCGTACTTAAATATGGAACTAACCATTCCAATTTTCGCTGTCTCTTATACACATCTCCGAGCCCACGAGACC
+
CCCCCFCCCCCCGGGGGGGGGGGHHHHGGHHGHHHHHHHHHHGGGGGEFGFGHHHHHHHHHHHHHHHHHGGEGGHHGGGGGGHHHHHGHHHHHHHHHHHHHHHHHHGHHHHHHHGGGGGHHHHHHHHHHGHHHHHFFCDGGGHGGGGGGG
@M02034:409:000000000-BFKT7:1:1114:15426:17223 1:N:0:26
AAAGTCGAGGTGCCTAAAGTGGCAACCCAGACTATTGTTATTGTTGGTGGTGTAGAGCTTCCTGTAGCCGCATGGCGTTCGTACTTAAATATGGAACTAACCATTCCAATTTTCGCTGTCTCTTATACACATCTCCGAGCCCACGAGACC
+
CCCCCFCCCCBCGGGGGGGGGGGHHHHGGHHGHHHHHHHHHHHHHHHGGGGGHHHGHHHHHHHHHHHHHGGGFGHHGGGGGGGHHHGHHHGHHHHFHHGHHHHHHHHHGHHHHHGGGGGHHHHHHHGHFHHHHHGGDBCDGGHGGGGGDC
@M02034:409:000000000-BFKT7:1:1114:19358:17225 1:N:0:26
AAAGTCGAGGTGCCTAAAGTGGCAACCCAGACTAAGGAGAAGGTTGGTGGTGTAGAGCTTCCTGTAGCCGCATGGCGTTCGTACTTAAATATGGAACTAACCATTCCAATTTTCGCTGTCTCTTATACACATCTCCGAGCCCACGAGACC
+
BBBBBFBBBBABGGGGGGGGGGGHHHHGGHHGHHHHHGHAGHHGGHCEFGGGHFHHHHHHHGHHHHHHHGGEEGFGFGGGGGHHHHHGFGGHHFGHGFHHHHHHGHGHHHHHHDEEG?E3HFHHHHFGHHFHHHDG//>DFFEF?ACDDF
@M02034:409:000000000-BFKT7:1:1114:2289:17229 1:N:0:26
AAAGTCGAGGTGCCTAAAGTGGCAACCCAGACTGAGCCGAGTGTTGGTGGTGTAGAGCTTCCTGTAGCCGCATGGCGTTCGTACTTAAATATGGAACTAACCATTCCAATTTTCGCTGTCTCTTATACACATCTCCGAGCCCACGAGACC
+
AAA3>BAADDAAGGGGBGGGGGGHHHHGFGHFHHGFBGGGGEHHHHHGGGGGHHHHGGHHGBGHHHHHHEEEEGHHGGGFGGEHHHHHFHGFHHFHGHGEGHHHFFHHFHHHHHGGGFGHHHHHHHHHFHEHHHHGGCCFGGHGGC//EF
@M02034:409:000000000-BFKT7:1:1114:5597:17236 1:N:0:26
AAAGTCGAGGTGCCTAAAGTGGCAACCCAGACTGCGTGGAGGGTTGGTGGTGTAGAGCTTCCTGTAGCCGCATGGCGTTCGTACTTAAATATGGAACTAACCATTCCAATTTTCGCTGTCTCTTATACACATCTCCGAGCCCACGAGACC
+
CCCBCFCCCDBCGGGGGGGGGGGHHHHGGHHGHGHGFGGGHGGEGGGGGGGGHHHHHHHHHHHHHHHHHGGGFGHHGGGGGGHHHHHHHHHHHGHGHHHHHHHHHHGHHHHHHHGGGGGHHHHHHHHHHHHHHHHFGGCFGGHGGGGGGF
@M02034:409:000000000-BFKT7:1:1114:19987:17239 1:N:0:26
AAAGTCGAGGTGCCTAAAGTGGCAACCCAGACTATGAAGGAGGTTGGTGGTGTAGAGCTTCCTGTAGCCGCATGGCGTTCGTACTTAAATATGGAACTAACCATTCCAATTTTCGCTG
+
BBB?AFBBBBAAEFGGFFGFGFGHFHHGGHHGHBFGHHHHGHGEGBAEGG1AB3D5FDFHEFGHHHHEFEG?EGHGEEEBE12BGHGFHHGFHB3FECF?BBDFBE?4GGDG??EGGE
@M02034:409:000000000-BFKT7:1:1114:17439:17246 1:N:0:26
AAAGTCGAGGTGCCTAAAGTGGCAACCCAGACTACGTGTTGTGTTGGTGGTGTAGAGCTTCCTGTAGCCGCATGGCGTTCGTACTTAAATATGGAACTAACCATTCCAATTTTCGCTGTCTCTTATACACATCTCCGAGCCCACGAGACC
+
CBCCCFCCCCCCGGGGGGGGGGGHHHHGGHGFHHHGHHHHHHGHGHFEFGEFHHHHHHHHHHHHHHHHHGGGFGHHGGGGGGFHHHFFGGGHHFGGFHHHHHHHHHHHHGHHHHGGGDGHHGHHFHFGHGGHHHFFFCCGGGEGGGGGGG
@M02034:409:000000000-BFKT7:1:1114:2154:17252 1:N:0:26
AAAGTCGAGGTGCCTAAAGTGGCAACCCAGACTCGGGGTCGGGTTGGTGGTGTAGAGCTTCCTGTAGCCGCATGGCGTTCGTACTTAAATATGGAACTAACCATTCCAATTTTCGCTGTCTCTTATACACATCTCCGAGCCCACGAGACC
+
BBBCCFCCCCBCGGGGGGGGGGGHHHHGGHHGHHGDGGGGGGGGFGGFFGGGHHHHHGHHHHHHHGHGFGGEEFHFEEEFFEFHHHHFFBFFGG33GHFHHGFGGGFGHGHHHFFAGGGHHHHHGHGHGHFHHHHFEADGGGGGGGGDEA
@M02034:409:000000000-BFKT7:1:1114:5838:17256 1:N:0:26
AAAGTCGAGGTGCCTAAAGTGGCAACCCAGACTTCGAGGAAGGTTGGTGGTGTAGAGCTTCCTGTAGCCGCATGGCGTTCGTACTTAAATATGGAACTAACCATTCCAATTTTCGCTGTCTCTTATACACATCTCCGAGCCCACGAGACC
+
BBBBBFBABBBBGGGGGFGGGGGHHHHGGHHGHHHGAFGFHGGFGHGEFGEFHHHHHHHHHHHHHHFHFGGEEEHHGEGFFFFHHHHHHHGHHHFHFHGHFFGHHFHHHHHHHHGGGGGHHHHHEHDGGHHHHHGFGCGCDGHGCCFGGF
@M02034:409:000000000-BFKT7:1:1114:4235:17260 1:N:0:26
AAAGTCGAGGTGCCTAAAGTGGCAACCCAGACTGGTCAGCCGGTTGGTGGTGTAGAGCTTCCTGTAGCCGCATGGCGTTCGTACTTAAATATGGAACTAACCATTCCAATTTTCGCTGTCTCTTATACACATCTCCGAGCCCACGAGACC
+
BBBBBFABBBBBGGGGFGGGGGGHHHHGGHHGHHHHHGHHHCGGGGGGGGGGHFHFFFHHHHHHHHHGHGGFEGHHGGGGGGFGHHFGFHHGHF3?FGHHHFGHHHGHGHHGHGGGGGGHHHHHHHHHGH?GHHHHGG?DGGHGGCDGGG
@M02034:409:000000000-BFKT7:1:1114:17324:17263 1:N:0:26
AAAGTCGAGGTGCCTAAAGTGGCAACCCAGACTAGGTTGGCGGTTGGTGGTGTAGAGCTTCCTGTAGCCGCATGGCGTTCGTACTTAAATATGGAACTAACCATTCCAATTTTCGCTGTCTCTTATACACATCTCCGAGCCCACGAGACC
+
CBCCCFCCCCABGGGGGGGGGGGHHHHGGHHGHHGHHHHGHGGGFGGEGGEFHHHGHHHHHHHHHHGHHGGGGGHHGGGGGG2GHHHFHHHHHGGHHHHHHHHHHHHHHHHHHHCGGGDFHHHHHHDFBGHHHHHFG@CGGGEGGGGGGG
@M02034:409:000000000-BFKT7:1:1114:7849:17264 1:N:0:26
AAAGTCGAGGTGCCTAAAGTGGCAACCCAGACTTCGTGTTTTGTTGGTGGTGTAGAGCTTCCTGTAGCCGCATGGCGTTCGTACTTAAATATGGAACTAACCATTCCAATTTTCGCTGTCTCTTATACACATCTCCGAGCCCACGAGACC
+
BCCCCFCCCCBBGGGGGGGGGGGHHHHGGHGGHHHGHGHHHGGHHHHEFGEFHHHHHHHHHHHGHHHGHGGFGGHHGGGGGG?GHHHHHHFHHHBGHHHHHGFHHHHHHHHHHGEGGGGHHHHGHHHHHHFHHHGFGCGGGGGFGFGGGA
@M02034:409:000000000-BFKT7:1:1114:14785:17265 1:N:0:26
AAAGTCGAGGTGCCTAAAGTGGCAACCCAGACTCAGAAGAGGGTTGGTGGTGTAGAGCTTCCTGTAGCCGCATGGCGTTCGTACTTAAATATGGAACTAACCATTCCAATTTTCGCTGTCTCTTATACACATCTCCGAGCCCACGAGACC
+
BBBCAFBCCCBCGGGGGGGGGGGHHHHGGHHGHGHHHHHHHHGGHGGGGGEFHHHHHHHHHHHHHHHHHGGFGGHHGGGGGGFHHHHHHHHGHHGFHHHGHHGHHHHHGGHHHHGGGGGHHHHHGHFHFHHHHHFHGGDGGGHGGGGGGF
@M02034:409:000000000-BFKT7:1:1114:21402:17269 1:N:0:26
AAAGTCGAGGTGCCTAAAGTGGCAACCCAGACTCCGAGGAAGGTTGGTGGTGTAGAGCTTCCTGTAGCCGCATGGCGTTCGTACTTAAATATGGAACTAACCATTCCAATTTTCGCTGTCTCTTATACACATCTCCGAGCCCACGAGAC
+
AAA3>BAAD?AACCGGGGGDB4FFHAGGFC2FHCB22E2E2BAFBBEEFG1FGEGFDGHHFBGHFHGEHGC0BEHFEEECEEFGHHB@DFBGFHBGGGGHFFHHHFEHEGHGHHEG/DDGH2BGFH2DB?GF<DDGB/</@E/FC//CD
@M02034:409:000000000-BFKT7:1:1114:19927:17275 1:N:0:26
AAAGTCGAGGTGCCTAAAGTGGCAACCCAGACTTATGGGGGGGTTGGTGGTGTAGAGCTTCCTGTAGCCGCATGGCGTTCGTACTTAAATATGGAACTAACCATTCCAATTTTCGCTGTCTCTTATACACATCTCCGAGCCCACGAGACC
+
BBCCAFBCCBAAGGGGGGFFGGGGHHHGGHH23FGGHGHGGGG--:@::D9;;FFFGFFFFFFFCFFGGGGGGGGGFFFFFFB?EFFFFFFFFFFF/FFBF?BBFFFEBFFFFFFFFFDBFFFFFFFFFFFFFFFBA>CAFFFFCF-ADE
@M02034:409:000000000-BFKT7:1:1114:14768:17275 1:N:0:26
AAAGTCGAGGTGCCTAAAGTGGCAACCCAGACTCAGAA
+
BBBBBFBBBBBBGGGGGFGGGGGHHHHGGHGGH3B335
@M02034:409:000000000-BFKT7:1:1114:18400:17277 1:N:0:26
AAAGTCGAGGTGCCTAAAGTGGCAACCCAGACTGGGGTTCGTGTTGGTGGTGTAGAGCTTCCTGTAGCCGCATGGCGTTCGTACTTAAATATGGAACTAACCATTCCAATTTTCGCTGTCTCTTATACACATCTCC
+
CBCCCFCCDBAAGGGGGGGGGGGHHHHGGHGGHHFHGEEHGGGHHHHEEGFFHFHHHHHHGHHHHHGHHGGFGGHHGGGGGA2GHHHHHHHHHHFHHHGHFHGHHHFHHHHHHHGGGGGHHFHHBHFFDFEHHHDD
@M02034:409:000000000-BFKT7:1:1114:8344:17278 1:N:0:26
AAAGTCGAGGTGCCTAAAGTGGCAACCCAGACTACTCCGCCGGTTGGTGGTGTAGAGCTTCCTGTAGCCGCATGGCGTTCGTACTTAAATATGGAACTAACCATTCCAATTTTCGCTGTCTCTTATACACATCTCCGAGCCCACGAGACC
+
BBCCCFBCCBBCGGGGGGGGGGGHHHHGGHHGHHHHHHGGGGGGGGGEFGFFHHHEGGHHHHHHHHHHHGGEEGHHGGGGGGHHHHHHHHHHHHHHHHFHHHHHHHHHHHHHGHGGGGGHHHHHHHHHGFHHHHHHGC@FGGHGGGGDGE
@M02034:409:000000000-BFKT7:1:1114:20242:17282 1:N:0:26
AAAGTCGAGGTGCCTAAAGTGGCAACCCAGACTAATCA
+
CCCCCFCCCCBCGGGGGGGGGGGHHHHGGHHGH33D35
@M02034:409:000000000-BFKT7:1:1114:16431:17288 1:N:0:26
AAAGTCGAGGTGCCTAAAGTGGCAACCCAGACTTGGGTGTGTGTTGGTGGTGTAGAGCTTCCTGTAGCCGCATGGCGTTCGTACTTAAATATGGAACTAACCATTCCAATTTTCGCTGTCTCTTATACACATCTCCGAGCCCACGAGACC
+
BABAAFABD@>AGFFGGGAFFFGFHGFFGHHGHHHFDFEAEGHGGHHAFEEFEGHHHHHHGHHHHHHHHGGGGGHHGEGGEFFEGHGGHHBGGEHDGFHHFHFHHG4EHHHHHFGDGEEHHHHHGFG3?GHHHHGFE/>BDGHGGGGD/<
@M02034:409:000000000-BFKT7:1:1114:14847:17299 1:N:0:26
AAAGTCGAGGTGCCTAAAGTGGCAACCCAGACTCCTTCGCCTGTTGGTGGTGTAGAGCTTCCTGTAGCCGCATGGCGTTCGTACTTAAATATGGAACTAACCATTCCAATTTTCGCTGTCTCTTATACACATCTCCGAGCCCACGAGACC
+
A3AAAFBBDBABGGGGGGGGGFGFHHHGGHHGHGHGHHHDGGHHHHHGGGAFGFHFHHHHHGHFHHHHHGGGEGHHGGGGGGGEGGGHHHDHGEFFGHHHHHEHHHHFGHHHHHGGGGFGHHHFHFDFFFGGHHHGGCGGFGGGGFGGGF
@M02034:409:000000000-BFKT7:1:1114:11017:17302 1:N:0:26
AAAGTCGAGGTGCCTAAAGTGGCAACCCAGACTCTG
+
CCDDCFBCCCCCGGGGGGGGGGGHHHHGGHHGHH35
@M02034:409:000000000-BFKT7:1:1114:16957:17303 1:N:0:26
AAAGTCGAGGTGCCTAAAGTGGCAACCCAGACTCGGCCGCCGGTTGGTGGTGTAGAGCTTCCTGTAGCCGCATGGCGTTCGTACTTAAATATGGAACTAACCATTCCAATTTTCGCTGTCTCTTATACACATCTCCGAGCCCACGAGACC
+
CDDDCFDDCCCBGGGGGGGGGGGHHHHGGHHGHHGGGGGGGGGGGGGGGGGGHHHHHHHHHHHHHHHHHGGEEGHHGGGGGFFGHHGHHHHHHHBDFHHHHHHHHHHHHHHHHHGGGGGHHHHHHHHHHHHHHHGFGGGGGGHGGGGGGG
@M02034:409:000000000-BFKT7:1:1114:17233:17304 1:N:0:26
AAAGTCGAGGTGCCTAAAGTGGCAACCCAGACTAAGAATCTGGTTGGTGGTGTAGAGCTTCCTGTAGCCGCATGGCGTTCGTACTTAAATATGGAACTAACCATTCCAATTTTCGCTGTCTCTTATACACATCTCCGAGCCCACGAGACC
+
CCCCCFCCCCAAGGGGGGGGGGGGHHHGGGHGHHHHHHHFHHHHHGGFGGEFHHHHHGHHHHHGHHHHGGGGGGHHGGGGFEGHHHHGHHHHHHGBCGHHHHHGHHHHHHHHHFFDGEEHHHHHHHGDGHHHHHGGGDDFGGHGGGFGGG
@M02034:409:000000000-BFKT7:1:1114:15470:17305 1:N:0:26
AAAGTCGAGGTGCCTAAAGTGGCAACCCAGACTGTGCTGCAGGTTGGTGTGTAGAGCTTCCTGTAGCCGCATGGCGTTCGTACTTAAATATGGAACTAACCATTCCAATTTTCGCTGTCTCTTATACACATCTCCGAGCCCACGAGACCG
+
CCCCCFCCCCACGGGGGGGGGGGHHHHGGHHGHHHHHHHHHHHHHHGEFFEGFHGHHHHHHHHHHHHHGEEEEGGFFFGGGHHHHFGHHHHHGGFHHHFGHHHHHEHGHHHHHGGGGEGHGHHHHFFHHFHHHHHGGGGGGGGCGGGGGG
@M02034:409:000000000-BFKT7:1:1114:6052:17315 1:N:0:26
AAAGTCGAGGTGCCTAAAGTGGCAACCCAGACTAGGCGGAGGGTTGGTGGTGTAGAGCTTCCTGTAGCCGCATGGCGTTCGTACTTAAATATGGAACTAACCATTCCAATTTTCGCTGTCTCTTATACACATCTCCGAGCCCACGAGACC
+
BBBCCFCCCCABGGGGGGGGGGGFHEFEGHHGHHHHHGG2ECGGGGFBFEEFGHHFHHHHHFHFGHHHHGCEEGHHGFGGGE2EGHGGHHFHHHBBGHGFHHHHHHGFGGHHHFFGGGGHHHHHGHHHHHHHHHHFD@@DGGGGGFGDGE
@M02034:409:000000000-BFKT7:1:1114:12157:17331 1:N:0:26
AAAGTCGAGGTGCCTAAAGTGGCAACCCAGACTAATAAGAATGTTGGTGGTGTAGAGCTTCCTGTAGCCGCATGGCGTTCGTACTTAAATATGGAACTAACCATTCCAATTTTCGCTGTCTCTTATACACATCTCCGAGCCCACGAGACC
+
CCCCCFCCCCBBGGGGGGGGFGGHHHHGGHHGHHHHHHGHHHHHHHHEFEBFBFGGHGHHHFHHHHHHHGGGGGHHGEGGEEGHHHHGHHHHHHFGHHGHHHHHHHHGHHHHHHGGGGGHHHHHHHHHGHHHHHHHGDGGGGHGGGGGGG
@M02034:409:000000000-BFKT7:1:1114:19901:17334 1:N:0:26
AAAGTCGAGGTGCCTAAAGTGGCAACCCAGACTCTGTATCCTGTTGGTGGTGTAGAGCTTCCTGTAGCCGCATGGCGTTCGTACTTAAATATGGAACTAACCATTCCAATTTTCGCTGTCTCTTATACACATCTCCGAGCCCACGAGACC
+
CCCCCFCCCCCCGGGGGGGGGGGHHHHGGHHGHHHHHHHHHHHHHHHGGGEFGFHGHHHHHHGHHHHHHGGEGGHGGGGGGEFHHHHHHHFHHHGHHHHHHHGHGHHHBGHHB4>/?E/?B4BE4F?GFH2BCDG2A<BDGEGA/>A/CC
@M02034:409:000000000-BFKT7:1:1114:8461:17339 1:N:0:26
AAAGTCGAGGTGCCTAAAGTGGCAACCCAGACTTGTCGGTAGGTTGGTGGTGTAGAGCTTCCTGTAGCCGCATGGCGTTCGTACTTAAATATGGAACTAACCATTCCAATTTTCGCTGTCTCTTATACACATCTCCGAGCCCACGAGACC
+
CCCCCFCCCCAAGGGGGGGGGGGHHHHGGHHGHHHHHGGEHGGHGHGEFEFFHFHHHHHHFHHHHHHHHGGEGGHHGGGGGGFHHHHHHHHHHHFHHHHHHHHHHHHHHHHHHHGGGGGFHHHHHHHHHHHHHHGHDFCGCFHGGCGGGG
@M02034:409:000000000-BFKT7:1:1114:11618:17340 1:N:0:26
AAAGTCGAGGTGCCTAAAGTGGCAACCCAGACTAGGTTGTAGGTTGGTGGTGTAGAGCTTCCTGTAGCCGCATGGCGTTCGTACTTAAATATGGAACTAACCATTCCAATTTTCGCTGTCTCTTATACACATCTCCGAGCCCACGAGACC
+
CBCCCFCCBCBBGGGGGGGGGGGHHHHGGHGFHHHHHHHGHHHHHHGFGGFFHHHGHHHHHGHHHHHHHGGFFGHHGGGGGEGEGHGFHHGHHHBFGHHHHHHHGHHGHHHHHHGGGFFHGHHHHHHHHHHHHHHHGGGGGGHGGGGGGF
@M02034:409:000000000-BFKT7:1:1114:29524:17347 1:N:0:26
CAAGTCGAGGTGCCTAAAGTGGCAACCCAGACTAGGAGGAAGGTTGGTGGTGTAGAGCTTCCTGTAGCCGCATGGCGTTCGTACTTAAATATGGAACTAACCATTCCAATTTTCGCTGTCTCTTATACACATCTCCGAGCCCACGAGACC
+
AABCBFBCCCBBGGGGGGGGGGGHHHHGGHHGHHHHHHGAHHGGHHGGGGBFGHHHHHGHHHHHHHHHHGGEEGHHGGGGGGHHHHHHHHHHHHFGHHHHHGHHFHHHHHHHHHGGGGGHHFGHGHFHGHHHHGGGFCGGGGHGC/CFGG
@M02034:409:000000000-BFKT7:1:1114:29160:17348 1:N:0:26
AAAGTCGAGGTGCCTAAAGTGGCAACCCAGACTTGGGTTCGTGTTGGTGGTGTAGAGCTTCCTGTAGCCGCATGGCGTTCGTACTTAAATATGGTACTAACCATTCCAATTTTCGCTGTCTCTTATACACATCTCCGG
+
BBBBBFBBBBBBGGGGGGGGGGGHHHHGGHHGHHAGGAF2AEFHE2BEE1AAABG555BB5BFD5555AEE>EEC1/>>1>?2??FG@3BFDD344BFFG303B3FF4?FEGB?/?E/<B4?B?3BFDD22FGDD2/<
@M02034:409:000000000-BFKT7:1:1114:18396:17353 1:N:0:26
AAAGTCGAGGTGCCTAAAGTGGCAACCCAGACTTCTGTGGATGTTGGTGGTGTAGAGCTTCCTGTAGCCGCATGGCGTTCGTACTTAAATATGGAACTAACCATTCCAATTTTCGCTGTCTCTTATACACATCTCCGAGCCCACGAGACC
+
AAB?AFAADB2>FGGGFGFGFFEFH4F2A2AFBFFGFHF23BFGHHGAFA2BGFHDHGHHHFHGHHHHHGCEEFHHGGGGGGFGEHBGFGFHGH3BGFGGGFGFFFFEHHGHHFECGFEGHFHHHHEGGEFFHHE1CCBCCGEFGG?/?F
@M02034:409:000000000-BFKT7:1:1114:8774:17376 1:N:0:26
AAAGTCGAGGTGCCTAAAGTGGCAACCCAGACTGGGCTTCTGGTTGGTGGTGTAGAGCTTCCTGTAGCCGCATGGCGTTCGTACTTAAATATGGAACTAACCATTCCAATTTTCGCTGTCTCTTATACACATCTCCGAGCCCACGAGACC
+
BBBBAFBBBBAAFGGGGGGFGGGHHHHGGHHGHHHHHHHHHHHHHGGEFGFFHHHHHHHHHHHHHHHHHGGGGGHHGEGGFGHHHHHHHHHHHHGHHHGHHHGHHHGFHHHHHFGGGGFFHFHHHHHHHHGHHHHHGCFGGGHGGGGGGG
@M02034:409:000000000-BFKT7:1:1114:19011:17380 1:N:0:26
AAAGTCGAGGTGCCTAAAGTGGCAACCCAGACTTGTAATCAGGTTGGTGGTGGTAGAGCTTCCTGTAGCCGCATGGCGTTCGTACTTAAATATGGAACTAACCATTCCAATTTTCGCTGTCTCTTATACACATCTCCGAGCCCACGAGAC
+
BBBBBFBBBBBBGGGG4GGGFGGHHHHGGHGGHHHHHHHHHHHHHHGGFGEFGEHHHHHHHHGHHHHHGHGGGGGHGGGGEFFHHHHGHHHHHHHBFFHHFHGFGHHHHHHHHHHGFFGGHHHHHHHHGFHHHHHHHGGGGCGHFGGGGG
@M02034:409:000000000-BFKT7:1:1114:28497:17381 1:N:0:26
AAAGTCGAGGTGCCTAAAGTGGCAACCCAGACTGCTCCTGCTGTTGGTGGTGTAGAGCTTCCTGTAGCCGCATGGCGTTCGTACTTAAATATGGAACTAACCATTCCAATTTTCGCTGTCTCTTATACACATCTCCGAGCCCACGAGAC
+
AABAAFBBBBABGGGGGGGGGGGGFHHFGHHGHGHHHHGHGHHHHHHEFGBFGFHFHHHHHGHFGHHHHGAEEEHGEEFFEBBGHHGFHHHHHHFGFHGFHHGHHHFGGHHHHHCEFGFFGFHFHHBFBCHHFFFGD/CBDFCFGFGGE
@M02034:409:000000000-BFKT7:1:1114:24723:17383 1:N:0:26
AAAGTCGAGGTGCCTAAAGTGGCAACCCAGACTGAGAAGACGGTTGGTGGTGTAGAGCTTCCTGTAGCCGCATGGCGTTCGTACTTAAATATGGAACTAACCATTCCAATTTTCGCTGTCTCTTATACACATCTCCGAGCCCACGAGACC
+
BBCCCFCCCCABGGGGGGGGGGGHHHHGGHHGHHHHHHHHHGGGGGGGFGGGHHHGHHHHHHHHHHHGHGGEGGHHGGGGGGHHHHHHHHHHHHEGHHHHHHGHHHHHHHHHHGGGGGGHHHHHHHHHGHHHHHHHGCFGGGHGGGGGGF
@M02034:409:000000000-BFKT7:1:1114:5151:17384 1:N:0:26
AAAGTCGAGGTGCCTAAAGTGGCAACCCAGACTCGGACTCGTGTTGGTGGTGTAGAGCTTCCTGTAGCCGCATGGCGTTCGTACTTAAATATGGAACTAACCATTCCAATTTTCGCTGTCTCTTATACACATCTCCGAGCCCACGAGACC
+
CCCCCFBCCCAAGGGGGGGGGGGGGHHGGHHGHHGGGGGHGHHHHHH1BEFFGFHFHHHFGHHHHHHGGGGEEGHHGEGGFFGHHHGFHGFGHHEBGFFFHHHHHHHHFHHHHGGGGGDFHHHHHHBHBGHHHHGHGC/BDEHGGGCGDF
@M02034:409:000000000-BFKT7:1:1114:26174:17385 1:N:0:26
AAAGTCGAGGTGCCTAAAGTGGCAACCCAGACTGAGTAGTCGGTTGGTGGTGTAGAGCTTCCTGTAGCCGCATGGCGTTCGTACTTAAATATGGAACTAACCATTCCAATTTTCGCTGTCTCTTATACACATCTCCGAGCCCACGAGACC
+
ABABAFCCDBABGGGGGGGGGGGGHHHGGHHGHHHHGHHGHGGGGGGEFGEFGHHGHHHHHHHHHHHHHGEEEGHHGFGGEE?GHHHHHHGHHHGHFHFHHHGHHGHGGHHHHFGEGGGGHHHHHHGHGGEFHHHFGFG?DEHGGGGGGA
@M02034:409:000000000-BFKT7:1:1114:10427:17391 1:N:0:26
AAAGTCGAGGTGCCTAAAGTGGCAACCCAGACTCGGTGTCCGGTTGGTGGTGTAGAGCTTCCTGTAGCCGCATGGCGTTCGTACTTAAATATGGAACTAACCATTCCAATTTTCGCTGTCTCTTATACACATCTCCGAGCCCACGAGACC
+
CCCCCFCCCBCCGGGGGGGGGGGHHHHGGHGGHGGGGGGHHGGGGFG1FEEFHFHGHHHHHFHHHHHHHGGFGGHFGEGFF?FGHHHFHHGFHHHBFHHHHGFHFFHFFHHHHFGGGD/FGFHFGHBGHFHHHHHHGCCGGGHGGCGGGG
@M02034:409:000000000-BFKT7:1:1114:13089:17394 1:N:0:26
AAAGTCGAGGTGCCTAAAGTGGCAACCCAGACTAAGAA
+
CCCCBFCCCCCCGGGGGGGGGGGHHHHGGHHGHGHH35
@M02034:409:000000000-BFKT7:1:1114:24203:17395 1:N:0:26
AAAGTCGAGGTGCCTAAAGTGGCAACCCAGACTACTCATCCGGTTGGTGGTGTAGAGCTTCCTGTAGCCGCATGGCGTTCGTACTTAAATATGGAACTAACCATTCCAATTTTCGCTGTCTCTTATACACATCTCCGAGCCCACGAG
+
A1>>ADAA@D1AGGGGGGGGGBFCFHH00AAFHCFFFFH1F?EEFEEEECEFHGFDBGGHF1G1GHHFHF?EEFHHGEEFAE0F/F2BFFFFH1@FGF>FFHHBDBGEHHGHHHG?E/?FFDGFFH22>BDGHGFFC/<BCA/CC@C
@M02034:409:000000000-BFKT7:1:1114:22793:17396 1:N:0:26
AAAGTCGAGGTGCCTAAAGTGGCAACCCAGACTACGCAGCCTGTTGGTGGTGTAGAGCTTCCTGTAGCCGCATGGCGTTCGTACTTAAATATGGAACTAACCATTCCAATTTTCGCTGTCTCTTATACACATCTCCGAGCCCACGAGACC
+
BBBBBFBBBBBBGGGGGGGGGGGHGHHGGHHFHHHGGGGGHHHGGHFFFGEFGGHGHHHGFHHGHHHGHEGFGGHHGGGGGGHHHHHHHHGHFFBFFHHHHHHHHHHHHGHHHHGGGGGFHGHHGHFGGHGHHHHHGGCCGFGGGGCGGF
@M02034:409:000000000-BFKT7:1:1114:16776:17400 1:N:0:26
AAAGTCGAGGTGCCTAAAGTGGCAACCCAGACTTAGCCGCCGGTTGGTGGTGTAGAGCTTCCTGTAGCCGCATGGCGTTCGTACTTACATA
+
CCCCCFCCCCCCGGGGGGGGGGGHHHHGGHHGHBAGDFEAA2EGDEAF11EA13F5@5@@5BF5B5@53>E>EA?1/?>F>/2??FH3?4F
@M02034:409:000000000-BFKT7:1:1114:11463:17400 1:N:0:26
AAAGTCGAGGTGCCTAAAGTGGCAACCCAGACTCTGGGGATTGTTGGTGGTGTAGAGCTTCCTGTAGCCGCATGGCGTTCGTACTTAAATATGGAACTAACCATTCCAATTTTCGCTGTCTCTTATACACATCTCCGAGCCCACGAGACC
+
CCCCCFCCCCCCGGGGGGGFGGGHHHHGGHHGHHHHHHGGGHHHHHHEFGEFHHHHHHHHHHHHHHHHHGGEGGHHGGGGGGGHHHHGHHHHHHFGHHHHHHHHHHHGHHHHHHGGGGFHHGHHHHHHHHHHHHHFGDCGGGHGGGGGGF
@M02034:409:000000000-BFKT7:1:1114:24443:17405 1:N:0:26
AAAGTCGAGGTGCCTAAAGTGGCAACCCAGACT
+
CDCDCFCCCCBCGGGGGGGGGGGHHHHGGHHGH
@M02034:409:000000000-BFKT7:1:1114:24785:17420 1:N:0:26
AAAGTCGAGGTGCCTAAAGTGGCAACCCAGACTCATAATCGTGTTGGTGGTGTAGAGCTTCCTGTAGCCGCATGGCGTTCGTACTTAAATATGGAACTAACCATTCCAATTTTCGCTGTCTCTTATACACATCTCCGAGCCCACGAGACC
+
ABBBADAABDBBGGGFGDGGGGGHHHHGGHHGHHGGFFHGGHHHHHGEF?EEHHHGHHHHHGHGHGHGFEE>EEHG?EGFGGFHGHHGHHHHFHHHHHHHHFBGGHHGHGHHHHGGGGGHHHHHGFGHEHHHHHGFFC?D?FCA/<?DFF
@M02034:409:000000000-BFKT7:1:1114:10490:17425 1:N:0:26
AAAGTCGAGGTGCCTAAAGTGGCAACCCAGACTAGGCGTCTGGTTGGTGGTGTAGAGCTTCCTGTAGCCGCATGGCGTTCGTACTTAAATATGGAACTAACCATTCCAATTTTCGCTGTCTCTTATACACATCTCCGAGCCCACGAGAC
+
CBCCCFCCCCBCGGGGGFGGGGGHHHGGGHHGHGF3BEE2ECGGGEE1A1EEB3F5EFBF5FGFHFHGHGGCFGF1EB@EFEC??GFG3FHDGF3DGHFHB03BD?GEFFGHHF@EGG<GBHGGGHHFFBFHHHHHFCGGGGGFCCG?D
@M02034:409:000000000-BFKT7:1:1114:12378:17426 1:N:0:26
AAAGTCGAGGTGCCTAAAGTGGCAACCCAGACTGTTCCTGGTCTTGAGCTTCCTGTAGCCGCATGGCGTTCGTACTTAAATATGGAACTAACCATTCCAATTTTCGCTGTCTCTTATACACATCTCCGAGCCCACGAGACCGTACTAGAT
+
DCDCCFDCDDCCGGGGGGGGGGGHHHHGGHHGHHHHHHHHHHHHHHHHHHHHHHHHHHHHGGGGGHHGGGGGGHHHHHHGHHHHHEEGHGHHHHHHHHHHHHHHHGGGGGHHHHHHHHHHHHGHHHHGFGGGGHGG/DGGGGGHGHHHHG
@M02034:409:000000000-BFKT7:1:1114:21000:17428 1:N:0:26
AAAGTCGAGGTGCCTAAAGTGGCAACCCAGACTGTTATGAAGGTTGGTGGTGTAGAGCTTCCTGTAGCCGCATGGCGTTCGTACTTAAATATGGAACTAACCATTCCAATTTTCGCTGTCTTTATACACATCTCCGAGCCCACGAGACCG
+
BABBBFBBBBBAGGGGGGGGGGGHHHHGGHHGHHHHHHHGHGHGGHGEFGEFFGHGGHHHHHHHHHHGHGGEFGFCEEGGGEBGFFHHHHHHHGFGFHFHGHFGHGGFBGHHH?EFFGGGHHHHHHFFFDHHHGFDCFFFGHGG?DGGGG
@M02034:409:000000000-BFKT7:1:1114:29168:17434 1:N:0:26
GAAAGTCGAGGTGCCTAAAGTGGCAACCCAGACTGCTTATAGGGTTGGTGGTGTAGAGCTTCCTGTAGCCGCATGGCGTTCGTACTTAAATATGGAACTAACCATTCCAATTTTCGCTGTCTCTTATACACATCTCCGAGCCCACGAGAC
+
A3?AAFFBABBBGBEFFFABBFBBCABBABFAFGHGHHFHGHHHHHGGGFDAFBDGDGDGHBAGFGDGHHE0>EEGCEEGGFEGHGHBE@FGHHGBDFGEGFHHHHHHGFFFHHHGFGGF3FGGDGGHG2FFHBGHGFGG?/FGGGGGGD
@M02034:409:000000000-BFKT7:1:1114:12602:17440 1:N:0:26
AAAGTCGAGGTGCCTAAAGTGGCAACCCAGACTCATGCTGATGTTGGTGGTGTAGAGCTTCCTGTAGCCGCATGGCGTTCGTACTTAAATATGGAACTAACCATTCCAATTTTCGCTGTCTCTTATACACATCTCGAGCCCACGAGACCG
+
BCBBCFCCCCBBGGGGGGGGGGGHHHHGGHHGHHCHHHHGHHHHHHGEFFGFHFHEHGFHGHHHHFHGGGGCGGHCEEFGFECGHHHHHHHHHFBGHHHHHFFHHHGFFHHHGFEGGGEGFFGGGEFGFCFGHHHGHGGGGHGGGGDCA@
@M02034:409:000000000-BFKT7:1:1114:28458:17447 1:N:0:26
AAAGTCGAGGTGCCTAAAGTGGCAACCCAGACTACTTAGTCTGTTGGTGGTGTAGAGCTTCCTGTAGCCGCATGGCGTTCGTACTTAAATATGGAACTAACCATTCCAATTTTCGCTGTCTCTTATACACATCTCCGAGCCCACGAGACC
+
AAAAAFBBBBABGGGGGGGGG4BBCFH2FEEFFFHEHHD5DGHHHGH2FEEFGFGBGGFGGGHEGHHFHFGGGGHHGEFEEECGEHGGHHFHGF3BFH3@FGHHHHHBFGGHHGGGEGEFFHHFHFBBFGHGFHHFGGGCDEHFF/AFDG
@M02034:409:000000000-BFKT7:1:1114:19849:17450 1:N:0:26
AAAGTCGAGGTGCCTAAAGTGGCAACCCAGACTCCGGCGCCTGTTGGTGGTGTAGAGCTTCCTGTAGCCGCATGGCGTTCGTACTTAAATATGGAACTAACCATTCCGATTTTCGCTGTCTCTTATACACATCTCCGAGCCCACGAGACC
+
A@?ABFBBBB2AFFGBFFGFFFGBGHHGGHHGHHHGGGGGGGHHHBEGGGABFFHGGHFHBFGFFFFHFGGCGGHHGFE??E0FHHEFDGD?EBB3FFHHGH3GFFB3<?DGHHCDGGGGHFFHFHB@2F1GFGFFG//<<F.<@-<<AC
@M02034:409:000000000-BFKT7:1:1114:17549:17462 1:N:0:26
AAAGTCGAGGTGCCTAAAGTGGCAACCCAGACTGGGAGTTGGGTTGGTGGTGTAGAGCTTCCTGTAGCCGCATGGCGTTCGTACTTAAATATGGAACTAACCATTCCAATTTTCGCTGTCTCTTATACACATCTCCGAGCCCACGAGACC
+
BCCCCFBACCCCGGGGGGGGGGGHHHHGGHGGH3AF22A353AFFFGEFGGFHHHHHHHHHHHHHHGHHGGEEGHHGGGGGGFHHHHHHHHHHHHHHHHHHHHHHHHHFHHHHFGGGGGHHHHHEHDFHHHHHHHGGGGGGGHGGFGGGG
@M02034:409:000000000-BFKT7:1:1114:10094:17467 1:N:0:26
AAAGTCGAGGTGCCTAAAGTGGCAACCCAGACTATGATTAAGGTTGGTGGTGTAGAGCTTCCTGTAGCCGCATGGCGTTCGTACTTAAATATGGAACTAACCATTCCAATTTTCGCTGTCTCTTATACACATCTCCGAGCCCACGAGACC
+
CCCCCFCCCCABGGGGGGGGGGGHHHHGGHHGHHHHHHHHHHHHGHGGGGGFHHHHHHHHHHHHHHHHHGGGGGHGGGGGGGFHHHHHHHEHHHFGHHHHHHHHHHHHEHHHHFGGGGGHHHHHHHHFHGHHHHHFDDGGGGHGGGGGGG
@M02034:409:000000000-BFKT7:1:1114:17198:17472 1:N:0:26
AAAGTCGAGGTGCCTAAAGTGGCAACCCAGACTCGTGATGCGGTTGGTGGTGTAGAGCTTCCTGTAGCCGCATGGCGTTCGTACTTAAATATGGAACTAACCATTCCAATTTTCGCTGTCTCTTATACACATCTCCGAGCCCACGAGACC
+
CCCCCFCCCCABGGGGGGGFGGGHHHHGGHHGHCEGHCGH5E2AEE01A?FCGAG5GEFEAFGHE5F@DEG0EEGAE>EFEE21?EF@3FGDGF3?FEGHBB3FB?F44FFHFB/EFDFGDHHFGG3DFC?FGHGFECDGFGFF/A?.<<
@M02034:409:000000000-BFKT7:1:1114:27597:17478 1:N:0:26
AAAGTCGAGGTGCTAAAGTGGCAACCCAGACTCCGCCGCAGGTTGGTGGTGTAGAGCTTCCTGTAGCCGCATGGCGTTCGTACTTAAATATGGAACTAACCATTCCAATTTTCGCTGTCTCTTATACACATCTCCGAGCCCACGAGACCG
+
BBBBAFBADDAAGGGGGGFGGFGEGHGGHGGHGHGGGGGCGGFHGCBFEBFGFDFGHHHH3FGFGHHFE@>AEGGEEGGFEFEGFHHHHFHGFDB3GFHFHHGHFDGHDGHHHGGDFCFGHFHFGFFGGFHHHHFGCCCGGGGG-@DDFD
@M02034:409:000000000-BFKT7:1:1114:20262:17479 1:N:0:26
AAAGTCGAGGTGCCTAAAGTGGCAACCCAGACTATGTTGCGGGTTGGTGGTGTAGAGCTTCCTGTAGCCGCATGGCGTTCGTACTTAAATATGGAACTAACCATTCCAATTTTCGCTGTCTCTTATACACATCTCCGAGCCCACGAGACC
+
CCCCBFCCCCCBGGGGGGGFGGGHHHHGGHHGHHHHHHHHGGGGGGGFGGEFGHHHHGHHHHHHHHHHHGGGGGHHGGGGGEGHHHHHHHGHHHHGHHGHHHHHHHHHHHHHHHGGGGGGHHHHHHHFFCHHHHHHGGCGGGHGGGGGGF
@M02034:409:000000000-BFKT7:1:1114:5517:17482 1:N:0:26
AAAGTCGAGGTGCCTAAAGTGGCAACCCAGACTTAGCGTAGGGTTGGTGGTGTAGAGCTTCCTGTAGCCGCATGGCGTTCGTACTTAAATATGGAACTAACCATTCCAATTTTCGCTGTCTCTTATACACATCTCCGAGCCCACGAGACC
+
CCCCCFCCCCCBGGGGGGGGGGGHHHHGGHHGHHFFHGGGGGGFFGGEFGFFGGHHHHFHHHHHHHHGHGGGGGHHGGGGGGHHHGHHHHFHHGFFHHFHHHHHGHHHHHHHHHGGGC/DHFHHHHHGGHHFFGFHGGGGGGHGCF?EGG
@M02034:409:000000000-BFKT7:1:1114:19929:17490 1:N:0:26
AAAGTCGAGGTGCCTAAAGTGGCAACCCAGACTATGCCTCATGTTGGTGGTGTAGAGCTTCCTGTAGCCGCATGGCGTTCGTACTTAAATATGGAACTAACCATTCCAATTTTCGCTGTCTCTTATACACATCTCCGAGCCCACGAGACC
+
BABCCFCDDDBBGGGGGGGGGGGHHHHGGHHGHHHHHHHHHHHHHHHGGGFGHHHHHHHHHHHHHHHHHGGFFGHHGGGGGGGHHHHHHHHHHHGHGHGHHHGHHHHHHHHHHHGGGGGHHHHHHHHHHHHHHHGFGCGGGGHGGGGGGG
@M02034:409:000000000-BFKT7:1:1114:5516:17502 1:N:0:26
AAAGTCGAGGTGCCTAAAGTGGCAACCCAGACTTAGCGTAGGGTTGGTGGTGTAGAGCTTCCTGTAGCCGCATGGCGTTCGTACTTAAATATGGAACTAACCATTCCAATTTTCGCTGTCTCTTATACACATCTCCGAGCCCACGAGACC
+
AABAAFABBBA4GGGGGGGGGGGGHHGGGGCFHHHHGGGFGDGHHGGEFGEFFGHHHHHGHHHFGHHGHGGGGGHGGEEFEFHGHHHHHHHGHGBGFHEHFHHHFFHHHFHHHHGDGGGHHHHGHGDGHHHFBFGF?C/@DFFGCCDDGF
@M02034:409:000000000-BFKT7:1:1114:12414:17504 1:N:0:26
AAAGTCGAGGTGCCTAAAGTGGCAACCCAGACTTCGAAGAGTGTTGGTGGTGTAGAGCTTCCTGTAGCCGCATGGCGTTCGTACTTAAATATGGAACTAACCATTCCAATTTTCGCTGTCTCTTATACACATCTCAGAGCCCACGAGACC
+
BBBBBFCCBCBCGGGGGGGGGGGFFHHGGHHGHHHGHHGFHFHHHGGEFGEFGHHHHHHHHHHHHHHHHGGFGGHHGEEFEEGHHHHFHHGHHHFHHGGHGHHHHHFFHHHHHHGGGGGHHGHHHHHHHHHHHFHFHGHHGGFGGGGGFG
@M02034:409:000000000-BFKT7:1:1114:14143:17505 1:N:0:26
AAAGTCGAGGTGCCTAAAGTGGCAACCCAGACTCTGTGTTGGTGGTGTAGAGCTTCCTGTAGCCGCATGGCGTTCGTACTTAAATATGGAACTAACCATTCCAATTTTCGCTGTCTCTTATACACATCTCCGA
+
A1AAABAADD1ABGGCF1FAFFFFHGGEEFGFGFHGDFBFCGAFA/BFBFDEGHBGHHBADFFEAE?ECGAEEEEEEGFFF2FBGG2B11FGHFFCF1EFFD@GBD2FFG?EE?GB2GFBD2F2B1GFGDDCC
@M02034:409:000000000-BFKT7:1:1114:16681:17505 1:N:0:26
AAAGTCGAGGTGCCTAAAGTGGCAACCCAGACTCGGTGTAGAGCTTCCTGTAGCCGCATGGCGTTCGTACTTAAATATGGAACTAACCATTCCAATTTTCGCTGTCTCTTATACACATCTCCGAGCCCACGA
+
BBBBBFBBBBB?GGGGGGGGGGGHHHHGGHGFFCEC2EEH5AGFFCGCFDHGHEHGE0AEHHGGGCE1??GGHGFHFHFH3GBC3FGHFHFHHH4GH4GD@1ED?3BEGDFGB?G3GFFEHDA/>C//?FD?
@M02034:409:000000000-BFKT7:1:1114:2607:17507 1:N:0:26
AAAGTCGAGGTGCCTAAAGTGGCAACCCAGACTTGGCTGAATGTTGGTGGTGTAGAGCTTCCTGTAGCCGCATGGCGTTCGTACTTAAATATGGAACTAACCATTCCAATTTTCGCTGTCTCTTATACACATCTCCGAGCCCA
+
A1>1A@1ADD>AGFGGGGGGG1FHHHHEGHFGHHHCBGCAHGEHHGEAFAABFD12GBDGHCGBGHE2FEE/>EHEE/E?F?FG/GFBGGEHH1F@GG1FGHFGEGHDEGFHFF@EGE<BDGGDF2>EGH1<FGFBCBBCCF?
@M02034:409:000000000-BFKT7:1:1114:8450:17511 1:N:0:26
AAAGTCGAGGTGCCTAAAGTGGCAACCCAGACTCCTGGGGGGGTTGGTGGTGTAGAGCTTCCTGTAGCCGCATGGCGTTCGTACTTAAATATGGAACTAACCATTCCAATTTTCGCTGTCTCTTATACACATCTCCGAGCCCACGAGACC
+
BBBBBFBBBBBAGGGGGGGGGGGHHHHGGHHGHCCGBCFFAEGGGGGGGGDEGGGGGGGGGGGGGGGGGGG?DGGFFFFFFFFFFFFFFFFFFFFFFFFFFFFFFFEFFFFFFFFFFFFFFFFFFFFFFFFFFFFFFAFFFFFF;DAFF9
@M02034:409:000000000-BFKT7:1:1114:7581:17520 1:N:0:26
AAAGTCGAGGTGCCTAAAGTGGCAACCCAGACTACGCATATTGTTGGTGGTGTAGAGCTTCCTGTAGCCGCATGGCGTTCGTACTTAAATATGGAACTAACCATTCCAATTTTCGCTGTCTCTTATACACATCTCCGAGCCCACGAGACC
+
CCCCCFCCCCBCGGGGGGGGGGGHHHHGGHHGHHHGGGG2GGGGHHHFFGAFGHHGHHHHHHHGGHHHHGGGGGHHGGGGGEGHHHHHHHHHHGFHHHGHHHHHHHHGHHHHHHGGGGGHHHHHHHGHFHGHHHHGFGCGGGHGGGGGGF
@M02034:409:000000000-BFKT7:1:1114:14140:17525 1:N:0:26
AAAGTCGAGGTGCCTAAAGTGGCAACCCAGACTCTGTGTTGGTGGTGTAGAGCTTCCTGTAGCCGCATGGCGTTCGTACTTAAATATGGAACTAACCATTCCAATTTTCGCTGTCTCTTATACACATCTCCGAGCCCACGAGACCGTACT
+
CCDCCFCCCCBCGGGGGGGGGGGHHHHGGHHGHHHFFGHGHHEFGAFHFHFHFHHHGHHHHHGHGGCFEHHGGGFFECFFHGHHHDDHB3GCGHHHHBGGHHHFFGHHHGCGGFHGDHHGHFF4G?GHGHFD/@CGAHGF@FDDFGAGGH
@M02034:409:000000000-BFKT7:1:1114:26848:17530 1:N:0:26
AAAGTCGAGGTGCCTAAAGTGGCAACCCAGACTTCGCAGAATGTTGGTGGTGTAGAGCTTCCTGTAGCCGCATGGCGTTCGTACTTAAATATGGAACTAACCATTCCAATTTTCGCTGTCTCTTATACACATCTCCGAGCCCACGAGACC
+
BBBCCFCCCCAAFGGGGGGGGGGGHHHGGHHGHHFGDEFCFHHDGGHGGGBFFGHDHHHHHHHHHGHFHGGGGGHHGGGGFFFGHHHHHHBGGFB3GGHHGHGHHHFFHHHHHBEEGGGHHHHHHHGHBFGHHHGHGGGDFGHGGGGD?C
@M02034:409:000000000-BFKT7:1:1114:18444:17533 1:N:0:26
AAAGTCGAGGTGCCTAAAGTGGCAACCCAGACTGATTTGGAGGTTGGTGGTGTAGAGCTTCCTGTAGCCGCATGGCGTTCGTACTTAAATATGGAACTAACCATTCCAATTTTCGCTGTCTCTTATACACATCTCCGAGCCCACGAGACC
+
CCCCBFCCCCBBGGGGGGGFGGGHHHHGGHHGHHFFHHHHGHGGHHGAFGGGGFGDGGHHFHHHHFHBBEG@EGHFFEGFFEF?EFHEGHHHHH3FGHHHFADGHDHFHHFHHGGFFGEHFHGHFHFGGGBFHHHGGFCG@CGFGCGGGF
@M02034:409:000000000-BFKT7:1:1114:16497:17540 1:N:0:26
AAAGTCGAGGTGCCTAAAGTGGCAACCCAGACTGGTATTAAGGTTGGTGGTGTAGAGCTTCCTGTAGCCGCATGGCGTTCGTACTTAAATATGGAACTAACCATTCCAATTTTCGCTGTCTCTTATACACATCTCCGAGCCCACGAGACC
+
DDCDDFDCDCCCGGGGGGGGGGGHHHHGGHHGHHHFFHHHHHHHHHGGGGEFHHHHHHHHHHHHHHHHHGGGGGHHGGGGGGHHHHHHHHHHHHHHGHHHHHHHHHHHHHHHHGGGGGGHHHHHHHHHHHHHHHHGGGGGGGHGGGGGGG
@M02034:409:000000000-BFKT7:1:1114:26741:17544 1:N:0:26
AAAGTCGAGGTGCCTAAAGTGGCAACCCAGACTTTGTCGGGTGTTGGTGGTGTAGAGCTTCCTGTAGCCGCATGGCGTTCGTACTTAAATATGGAACTAACCATTCCAATTTTCGCTGTCTCTTATACACATCTCCGAGCCCACGAGACC
+
CCCCCFCCBCACGGGGGGGGGGGHHHHGGHHGHHHHHHGGGHGGGHHEFGEFHHHHHGHHHHHHHHHHHGGGGGHHGGGGGGHHHHHGHHGHHHFHGHHHHHHHHHHHHHHHHHGGGGGHHHHHHHHHFHHHHHHHGGGGGGHGGGGGGF
@M02034:409:000000000-BFKT7:1:1114:27540:17554 1:N:0:26
AAAGTCGAGGTGCCTAAAGTGGCAACCCAGACTACTGTTACTGTTGGTGGTGTAGAGCTTCCTGTAGCCGCATGGCGTTCGTACTTAAATATGGAACTAACCATTCCAATTTTCGCTGTCTCTTATACACATCTCCGAGCCCACG
+
CCCCCFBCBCBBGGGGGGGGGGGGHHHGGHHDHH3FG5F5GHHHGHHEFEGG13F5AB335FDHEAE5EEE0FEFFEEE?EE2CGHG3FFHBB33BG3FC313BB4F4EDFHE4E/ED/B4FF4FG4B4BD2?FGGDDCGG//FB
@M02034:409:000000000-BFKT7:1:1114:24934:17558 1:N:0:26
AAAGTCGAGGTGCCTAAAGTGGCAACCCAGACTCCGAAGAGGGTTGGTGGTGTAGAGCTTCCTGTAGCCGCATGGCGTTCGTACTTAAATATGGAACTAACCATTCCAATTTTCGCTGTCTCTATACACATCTCCGAGCCCACGAGACCG
+
CCCCCFBBCCABGGGGGGGGGGGHHHHGGHHGHFF22A22BAFGHGG1AAEAADGBEGDAAGHHHFHGEEG?EFF1EEEGEE2GGGGFEHHBED3?FGHHFC?GGFGFEHGHHHCGFDCGHHG3FFHGFDGHHHFGGGCCGEGD@CFFE@
@M02034:409:000000000-BFKT7:1:1114:10219:17559 1:N:0:26
AAAGTCGAGGTGCCTAAAGTGGCAACCCAGACTAAGAA
+
DDDDDFCCCDCDGGGGGGGGGGGHHHHGGHHGHF3B35
@M02034:409:000000000-BFKT7:1:1114:22353:17561 1:N:0:26
AAAGTCGAGGTGCCTAAAGTGGCAACCCAGACTACGAATCATGTTGGTGGTGTAGAGCTTCCTGTAGCCGCATGGCGTTCGTACTTAAATATGGAACTAACCATTCCAATTTTCGCTGTCTCTTATACACATCTCCGAGCCCACGAGACC
+
CCCCCFBBCCAAGGGGGGGFGGGHHHHGGHHGHHGGGHHGHHHHHHHGFGEFGGHHHGHHHHHGHHHHHGFFGGHHGEGGEEHFHHHGHHHHGGGHHFHHHHHHHHGFHHHHHEGGGGGGHGHHHHHHHHHHHFDDC/CGFGHGGGGGGA
@M02034:409:000000000-BFKT7:1:1114:15359:17566 1:N:0:26
AAAGTCGAGGTGCCTAAAGTGGCAACCCAGACTACGTATGGGGTTGGTGGTGTAGAGCTTCCTGTAGCCGCATGGCGTTCGTACTTAAATATGGAACTAACCATTCCAATTTTCGCTGTCTCTTATACACATCTCCGAGCCCACGAGACC
+
CCCCCFCABCCCGGGGGGGGGGGHHHHGGHHGHHHGGHGHHHGGGGGEEEEGHHHHHGHHHHHHHGHGHGGEGGHHGGGGGGHHHHHHHHHHHHDFHHHHGHGHHFFHHHHHHFGGGGGHHHHHHHHHHGHHHHHHGCDGGGFGGGGGGG
@M02034:409:000000000-BFKT7:1:1114:21231:17569 1:N:0:26
AAAGTCGAGGTGCCTAAAGTGGCAACCCAGACTAAGCAGCCGGTTGGTGGTGTAGAGCTTCCTGTAGCCGCATGGCGTTCGTACTTAAATATGGAACTAACCATCCAATTTTCGCTGTCTCTTATACACATCTCCGAGCCCACGAGACCG
+
CCCCCFCCCBBCGGGGGGGGGGGHHHHGGHHGHHHHHGHHHGGFGGGFFGEGHHHHHHHHHHHHHHHGHGGEEGHHGGGGGGHHHHHHHHHHHHGHHHHGHHGHHHHGHHHHHGGGGDGHHHHHHHFHHFHHHHHGGGGGGHGGGGGGGF
@M02034:409:000000000-BFKT7:1:1114:12914:17570 1:N:0:26
AAAGTCGAGGTGCCTAAAGTGGCAACCCAGACTAATAAGAAGGTTGGTGGTGTAGAGCTTCCTGTAGCCGCATGGCGTTCGTACTTAAATATGGAACTAACCATTCCAATTTTCGCTGTCTCTTATACACATCTCCGAGCCCACGAGACC
+
BABBBFBBBBBBGGGGGGGGGGGHGHHGGHHGHHHHHHHHHHHBGHGEFGEFHHHGHHHHHHHHHHHHHGGGGGHHGFGGGEGHGHHGHHHHHHGHHHHGHHFHHGFFFHHHHHGGGGGGHGHHHHFGFHHHHHFDC@BCDFHGGGGGGF
@M02034:409:000000000-BFKT7:1:1114:12895:17571 1:N:0:26
AAAGTCGAGGTGCCTAAAGTGGCAACCCAGACTAATAAGAA
+
BBBBAFBBBBABGGGGFGGGGGGHHHHGGHHGH33D5DB55
@M02034:409:000000000-BFKT7:1:1114:27493:17573 1:N:0:26
AAAGTCGAGGTGCCTAAAGTGGCCCCAGACTAGTCCTCCGGTTGGTGGTGTAGAGCTTCCTGTAGCCGCATGGCGTTCGTACTTAAATATGGAACTAACCATTCCAATTTTCGCTGTCTCTTATACACATCTCCGAGCCCACGAGACCGT
+
BBCCAFBBBDBCGGGGGGGGGGGHHGGGHGHHHHHHHHHGGGGGGEGGEFHHHHHGHHHHHHHHHHHGGGFGHHGGGGGFHHHHGHGGHHHHHHHHHHGHHHHGHFHHHHHHGGGGEHHHHHGHHHEHFHHHHEGGGGGGHGGGGGGGGE
@M02034:409:000000000-BFKT7:1:1114:29111:17580 1:N:0:26
AAAGTCGAGGTGCCTAAAGTGGCAACCCAGACTGGGTTTCCGGTTGGTGGTGTAGAGCTTCCTGTAGCCGCATGGCGTTCGTACTTAAATATGGAACTAACCATTCCAATTTTCGCTGTCTCTTATACACACTCCGAGCCCACGAGACCG
+
CACCCFCBCCBBGGGGGGGFGGGHHHHGGHEGHHHHHGGHHGGEFFGEFGEFHHHHGHHHHFHHHHHHHGFGGGHHGFGFFGHFHHHHHHFFHG3FFGGHGHHHGFHHHHHHHHGDGDDFFHFHHHHHFGFDHGFD@/CDFHGGGCGGG<
@M02034:409:000000000-BFKT7:1:1114:12912:17588 1:N:0:26
AAAGTCGAGGTGCCTAAAGTGGCAACCCAGACTAATAAGAAGGTTGGTGGTGTAGAGCTTCCTGTAGCCGCATGGCGTTCGTACTTAAATATGGAACTAACCATTCCAATTTTCGCTGTCTCTTATACACATCTCCGAGCCCACGAGAC
+
A3AB3B>AADAAGGGFGFGGGGDHHEHGGEGGHHGHHHHGHFCCGHG2AAEFFGHFDHHHHHHHHHGHHGGGGGFGEEEAEEFHGH@FFGFFHHDF3F3@FHHHHHHHHH3FFGGCGG?FDHHHFHF3BBGFHFH2?@CFGE/FCD??E
@M02034:409:000000000-BFKT7:1:1114:17041:17594 1:N:0:26
AAAGTCGAGGTGCCTAAAGTGGCAACCCAGACTAAGAAGGATGTTGGTGGTGTAGAGCTTCCTGTAGCCGCATGGCGTTCGTACTTAAATATGGAACTAACCATTCCAATTTTCGCTGTCTCTTATACACATCTCCGAGCCCACGAGACC
+
BBCCCFCCCCBCGGGGGGGGGGGHHHHGGHHGHHHHGHHHAGHHHHHGFGGFHHHGHHHHHHHHHHHHHGGGFGHHGGGGGGHHHHHHHHHHHGGHHHGHHHHHHH4BHHHHHHGGGGGGHHHHHHFFGFFHHHHGGGCGGGHGGGGGGF
@M02034:409:000000000-BFKT7:1:1114:15184:17598 1:N:0:26
AAAGTCGAGGTGCCTAAAGTGGCAACCCAGACTCGGTCGTCGGTTGGTGGTGTAGAGCTTCCTGTAGCCGCATGGCGTTCGTACTTAAATATGGAACTAACCATTCCAATTTTCGCTGTCTCTTATACACATCTCCGAGCCCACGAGACC
+
BBBBBFABBBBBGGGGGGGFGFGGFGEFGHHGGGGGGGEEGGGFGGGABEAAFDGBHBFGHGHHHHHHHGEEFGHGGEGFF?2GGHFGHGGHH?3BFHGHFHFHHHDFGHFHG3BFGGAGHFFBB>@FB<GGHHHHF/@CCFHFGFCFG>
@M02034:409:000000000-BFKT7:1:1114:24509:17598 1:N:0:26
AAAGTCGAGGTGCCTAAAGTGGCAACCCAGACTACTCCTCCGGTTGGTGGTGTAGAGCTTCCTGTAGCCGCATGGCGTTCGTACTTAAATATGGAACTAACCATTCCAATTTTCGCTGTCTCTTATACACATCTCCGAGCCCACGAGACC
+
A11>AFAADD>AFGGGGGGGGBFBHHHFF0FFHFGGFHGCGFEGGEGEFCGCGFFAGHHHFGHBHFHHHGEEEEHHGGGGEGGHFHHFGGFHHFGHFHFFHHFGHGHFHHHGHFECEECHHHHFHEDHEHHHHHGHGCGCCGHGGCCFGG
@M02034:409:000000000-BFKT7:1:1114:9469:17599 1:N:0:26
AAAGTCGAGGTGCCTAAAGTGGCAACCCAGACTTTTGAGAGTGTTGGTGGTGTAGAGCTTCCTGTAGCCGCATGGCGTTCGTACTTAAATATGGAACTAACCATTCCAATTTTCGCTGTCTCTTATACACATCTCCGAGCCCACGAGACC
+
CCDDDFDDDDCCGGGGGGGGGGGGHHHGGHHGHHHHHFGFGHHHHHHEGGGFGHHHHGHHHHHHHHHHHGGGGGHHGFGGFFGHHHHHHHHHHFGGHHHHHHHHHHHHGHHHHHGGGGGHHHHHGHFGGHHHHHHHGGGGGGHGGGGGGG
@M02034:409:000000000-BFKT7:1:1114:2878:17599 1:N:0:26
AAAGTCGAGGTGCCTAAAGTGGCAACCCAGACTAAGTGGAGTGTTGGTGGTGTAGAGCTTCCTGTAGCCGCATGGCGTTCGTACTTAAATATGGAACTAACCATTCCAATTTTCGCTGTCTCTTATACACATCTCCGAGCCCACGAGACC
+
AAABAFBADDABGGGF4FGGGGGFFGCEEHHGHHGHHGGHHFHGHHHEFEAFFGHHHGHHFFFHHHHFHEAEEEH1EEFE?EFGHHFEHHHHHHGHFHFBCGF3GF?EHHHGHGEEEGGFGEFHHHFGFFHHHHFDDBCF?FCFFCGDDA
@M02034:409:000000000-BFKT7:1:1114:25656:17600 1:N:0:26
AAAGTCGAGGTGCCTAAAGTGGCAACCCAGACTTCGGGGGGTGTTGGTGGTGTAGAGCTTCCTGTAGCCGCATGGCGTTCGTACTTAAATATGGAACTAACCATTCCAATTTTCGCTGTCTCTTATACACATCTCCGAGCCCACGAGACC
+
BBBBBFBABBABGGGGGGGGGGGHHHHGFHHGHGFGGGGGGGGGGHF<FGGFGDGEFFHFFFHHHHHGHGG<DDC.@ACGDDGHGHGFCGHGHHB:GGHGB9BCCBBBFFGGGFGGGGAFGGFFFBFFGFGFGGGFF;DFAEFFFFABDA
@M02034:409:000000000-BFKT7:1:1114:15251:17618 1:N:0:26
AAAGTCGAGGTGCCTAAAGTGGCAACCCAGACTGAGAAGGAGGTTGGTGGTGTAGAGCTTCCTGTAGCCGCATGGCGTTCGTACTTAAATATGGAACTAACCATTCCAATTTTCGCTGTCTCTTATACACATCTCCGAGCCCACGAGACC
+
CCCCCFCCCCBBFGGGGGGFFGGHHHHGGHHGHHHHHHHHHHGGHHGEFGEFHHHHHHHHHHHHHHHHHGGFEGHHGFGGGGHHHHHHHHHHHHGHGHHHHHHHHHHHHGHHHHGGGGGHHHHHHHHHHHHHHHGHGGGGGGHGGFGGGG
@M02034:409:000000000-BFKT7:1:1114:3973:17625 1:N:0:26
AAAGTCGAGGTGCCTAAAGTGGCAACCCAGACTCATCGTACGGTTGGTGGTGTAGAGCTTCCTGTAGCCGCATGGCGTTCGTACTTAAATATGGAACTAACCATTCCAATTTTCGCTGTCTCTTATACACATCTCCGAGCCCACGAGACC
+
CCCCCFBCCCACGGGGGGGGFGGHHHHGGHHGHHHHHHHHHGGGFGGGGGEFGHHHHHGHHHHHHHHGHFCEEGHHGGGGGGGHHHHGHHEHHGGHFFDGHHHGGHFHHHHHHHGGGGFFHHHHGHFH3FFGHHFFE?B@?ECCDFGGGF
@M02034:409:000000000-BFKT7:1:1114:12276:17632 1:N:0:26
AAAGTCGAGGTGCCTAAAGTGGCAACCCAGACTGGGTCTTAGGTTGGTGGTGTAGAGCTTCCTGTAGCCGCATGGCGTTCGTACTTAAATATGGAACTAACCATTCCAATTTTCGCTGTCTCTTATACACATCTCCGAGCCCACGAGACC
+
AAAAAFBB@BABGFGGFGGGGGGHGHHGGHHGHHHHFFHHHHHGFGGEFGEFGHHGFHHHHHHFGGHHHGGGGGHHGEFFF12GHFGFHHFHHGFFFHEFGGGHHHHFHHHHHBEGGGGGHFHHGHFHBBFFHHH2?BFGGEHFGGGGGE
@M02034:409:000000000-BFKT7:1:1114:11066:17633 1:N:0:26
AAAGTCGAGGTGCCTAAAGTGGCAACCCAGACTCTTCCTCCTGTTGGTGGTGTAGAGCTTCCTGTAGCCGCATGGCGTTCGTACTTAAATATGGAACTAACCATTCCAATTTTCGCTGTCTCTTATACACATCTCCGAGCCCACGAGACC
+
CCCCCFCCCCCCGGGGGGGGGGGHHHHGGHHGHHHHHHHHHHHHHHHEFGEFGHHHHHHHHHHHHHHHHGGGGGHHGGGGGGHHHHHHHHHHHHHHHHHGHHHHHHGHHHHHHGGGGGGHHHHHHHFHFFHHHHHHGGGGGGHGGGGGGF
@M02034:409:000000000-BFKT7:1:1114:21689:17633 1:N:0:26
AAAGTCGAGGTGCCTAAAGTGGCAACCCAGACTCCGCCTCCTGTTGGTGGTGTAGAGCTTCCTGTAGCCGCATGGCGTTCGTACTTAAATATGGAACTAACCATTCCAATTTTCGCTGTCTCTTATACACATCTCCGAGCCCACGAGACC
+
BBBBBFAA?DAAGGGGGGGFFFGFHHHEGHCAFBGEGEGEEHFHHB2AFE1BFGF5FFHHHFGFAGHHHGF?EGHGE?EAEEFGHHFEHHBGGF3FFG3GHCFHGHHF?FEHHHGGG?EHGFGHFHDFHFHGHFF2CCFGCGFECCCGFF
@M02034:409:000000000-BFKT7:1:1114:11179:17635 1:N:0:26
AAAGTCGAGGTGCCTAAAGTGGCAACCCAGACTGGTCGGGGGGTTGGTGGTGTAGAGCTTCCTGTAGCCGCATGGCGTTCGTACTTAAATATGGAACTAACCATTCCAATTTTCGCTGTCTCTTATACACATCTCCGAGCCCACGAGACC
+
BBCDCFCDCCCCGGGGGGGGGGGHHHHGGHHGHHHHHGGGGGGDFGGDFGDFGFHHHHHHHHHHHHHHHGGDFGHHGGGGGDHHHHHHHHHHHHFFHHGGGGGGGGFFGGGGGFGGGGGGGGGGGGGGGGGGGFFFFAFFFFFFFFFFFF
@M02034:409:000000000-BFKT7:1:1114:18400:17641 1:N:0:26
AAAGTCGAGGTGCCTAAAGTGGCAACCCAGACTAATAATAAGGTTGGTGGTGTAGAGCTTCCTGTAGCCGCATGGCGTTCGTACTTAAATATGGAACTAACCATTCCAATTTTCGCTGTCTCTTATACACATCTCCGAGCCCACGAGACC
+
BBCBBFCCCCAAGGGGGGGFGGGGHHHGGHGGHHHHHHHHHHHHHHGEFGBFFGHFHHHHHGHGHHHHHGGFGGHHGEGGEEFGHHHFGHGHHHGFGGHHHHGHHHHGFHHHHHGGGGFFHHHHHHHFHHFFHHHHB?FCGGHGGGGGGF
@M02034:409:000000000-BFKT7:1:1114:11528:17651 1:N:0:26
AAAGTCGAGGTGCCTAAAGTGGCAACCCAGACTTCGATGTATGTTGGTGGTGTAGAGCTTCCTGTAGCCGCATGGCGTTCGTACTTAAATATGGAACTAACCATTCCAATTTTCGCTGTCTCTTATACACATCTCCGAGCCCACGAGACC
+
BBBBBFBAB?ABGGGGGFGGGGGHHHHGGHHGHHGGHHGFHHGHHHHEFGGGGGHHHHHGHGHHHFFFHGGEGGHHGGGGGGHHHHHFHHGHHHHHFG@GHHGHHHGFFHHHHGGGGGGGHHHHBHBHFGGHHHFDD/C@?FEFGCDDGE
@M02034:409:000000000-BFKT7:1:1114:15109:17664 1:N:0:26
AAAGTCGAGGTGCCTAAAGTGGCAACCCAGACTTGTGGTACTGTTGGTGGTGTAGAGCTTCCTGTAGCCGCATGGCGTTCGTACTTAAATATGGAACTAACCATTCCAATTTTCGCTGTCTCTTATACACATCTCCGAGCCCACGAGACC
+
A@BBBFCCCCCCGGGGGGGGGGGHHHHGGHHGHHHHHGHGCGGHHHHEFGGGHHHHHHHHGHHHHHHHHGGEEGHAEGGGGGHHHHGFHHHHHHFGFHHGHHGHHHGHGHHHHHGGGGGHHHHHHHGHFHHHHHHH??DGCGHGGGGGGF
@M02034:409:000000000-BFKT7:1:1114:6050:17669 1:N:0:26
AAAGTCGAGGTGCCTAAAGTGGCAACCCAGACTCATGTGGAGGTTGGTGGTGTAGAGCTTCCTGTAGCCGCATGGCGTTCGTACTTAAATATGGAACTAACCATTCCAATTTTCGCTGTCTCTTATACACATCTCCGAGCCCACGAGACC
+
AAABAFBCBCBBGGGGGGGGGGGGHHHGGHGGHHFHHGHHHHGFHHGFFGEFHFHHHGHHHGHFHHHHHGGEEGHHGFGGGFGHHHHGHHHHHHFGHHHHHHHHHGFHHHHHHHGGGGGHHGHHHHHFDGHHHHGFEC@FGGHGGGGGGC
@M02034:409:000000000-BFKT7:1:1114:23994:17670 1:N:0:26
AAAGTCGAGGTGCCTAAAGTGGCAACCCAGACTAATCCTTAGGTTGGTTGTGTAGAGCTTCCTGTAGCCGCATGGCGTTCGTACTTAAATATGGAACTAACCATTCCAATTTTCGCTGTCTCTAACACATCTCCGAGCCCACGAGACCGT
+
CCBCCFBCCCABGGGGGGGGGGGHHHHGGGHGCHFFFHHHHHHHHHGEGGGGHBGBGDAFHFHHHHDGFGG?EGFGFEEFFEFHGHFHHHHHGH3FFGHHGFDGHHGBGHFHGFEGGG<G4FGG4GFFHGHGHHG/@C?FHGGGCDDFGD
@M02034:409:000000000-BFKT7:1:1114:21805:17678 1:N:0:26
AAAGTCGAGGTGCCTAAAGTGGCAACCCAGACTTTTTATTCTGTTGGTGGTGTAGAGCTTCCTGTAGCCGCATGGCGTTCGTACTTAAATATGGAACTAACCATTCCAATTTTCGCTGTCTCTTATACACATCTCCGAGCCCACGAGACC
+
CCCCCFCCCCAAGGGGGGGGGGGHHHHGGHHGHHHHHHHHHHHHHHHFFGAFHGHGHHHHHHHHHFHHHGGGGGHHGGGGFGHHHHHHHHFHHHGHGHHHHHFHHHHHHHHHHFGGGGGHHGHHHHGHHHGHHHFFFCDGGECF@CCGGA
@M02034:409:000000000-BFKT7:1:1114:3913:17682 1:N:0:26
AAAGTCGAGGTGCCTAAAGTGGCAACCCAGACTCATTAGCAGGTTGGTGGTGTAGAGCTTCCTGTAGCCGCATGGCGTTCGTACTTAAATATGGAACTAACCATTCCAATTTTCGCTGTCTCTTATACACATCTCCGAGCCCACGAGACC
+
CCCCCFCCCCBBGGGGGGGGGGGHHHHGGHHGHHHHHHHHHGHHGHGGGGFFHHHHHHHHHHHHHHHHHGGFEFHGGGGGGGEHGHHHHHHHHFFGHHHHHFHHHFGHHHFHHHGGGGGHHHHHGHFHEHHHHHGFDBDGGGGGG?DGGF
@M02034:409:000000000-BFKT7:1:1114:13458:17687 1:N:0:26
AAAGTCGAGGTGCCTAAAGTGGCAACCCAGACTCCTACTCCTGTTGGTGGTGTAGAGCTTCCTGTAGCCGCATGGCGTTCGTACTTAAATATGGAACTAACCATTCCAATTTTCGCTGTCTCTTATACACATCTCCG
+
BABCAFBCCDABGGGGGGGGGGGHGHHGGHHFGHHBDAFA3BGGHHE2AEEEFEFBGGGHFGHHHFGDGEF0EEFEEA?FE?2FFGGHHHHFFF3@FBFG3F3BB4E44BBFH4EDE?EBFHHHBGFEGCHEHFD2?
@M02034:409:000000000-BFKT7:1:1114:26664:17692 1:N:0:26
AAAGTCGAGGTGCCTAAAGTGGCAACCCAGACTAAGAATAGTGTTGGTGGTGTAGAGCTTCCTGTAGCCGCATGGCGTTCGTACTTAAATATGGAACTAACCATTCCAATTTTCGCTGTCTCTTATACACATCTCCGAGCCCACGAGACC
+
AAAABFABBBABGGGGGGGGGGGFFHFGGFHGHHHFFGHFGGFHHHHAFEBFHGGBGGFHHGHHHFHFHGGEEGHFGEGGFEFHEHHGHHGHHHFHGHHHHHHHHGFBGHHFHFE/EE/FGHHHHHGGHHHHHHHFC/BCDFEED?@AEF
@M02034:409:000000000-BFKT7:1:1114:6794:17696 1:N:0:26
AAAGTCGAGGTGCCTAAAGTGGCAACCCAGACTCATAATCCTGTTGGTGGTGTAGAGCTTCCTGTAGCCGCATGGCGTTCGTACTTAAATATGGAACTAACCATTCCAATTTTCGCTGTCTCTTATACACATCTCCGAGCCCACGAGACC
+
BABCAFBBBBABGGGGGGGGGGGHHHHGGHHGHHHHHHHHHHHHHHHEFEEFGHHHHHHHHHHHHHHHHGGGGGHHGGGGFEFHHHHFHHGHHHHDGHHGHHHFHHGHHHHHHHGGGGGHHHHHHHGHFHHHHHGFD@?<CFHGGGGGGG
@M02034:409:000000000-BFKT7:1:1114:15267:17697 1:N:0:26
AAAGTCGAGGTGCCTAAAGTGGCAACCCAGACTAGTAATAAGGTTGGTGGTGTAGAGCTTCCTGTAGCCGCATGGCGTTCGTACTTAAATATGGAACTAACCATTCCAATTTTCGCTGTCTCTTATACACATCTCCGAGCCCACGAGACC
+
ABBBBFCCCCBBGGGGGGGFGGGHGHHGGHHGHHHHHHHHHHHHHHGFFGEFGHHHHFHHHHHHHHHHHGGFFGHGGEGGEEGHHHFHHHGHHHFFGHHHHHHHHFHHHHHHHHGFGGGGHHHHHGHFFHHHHHFHGFGGGGHGGGGGGE
@M02034:409:000000000-BFKT7:1:1114:2547:17708 1:N:0:26
AAAGTCGAGGTGCCTAAAGTGGCAACCCAGACTGCTCGTCCGGTTGGTGGTGTAGAGCTTCCTGTAGCCGCATGGCGTTCGTACTTAAATATGGAACTAACCATTCCAATTTTCGCTGTCTCTTATACACATCTCCGAGCCCACGAGACC
+
BBBBBFCCCCBCGGGGGGGFGGGFHHHGGHHGHHHHHGGGGGGFGGGEFGAFFGGFGGHHFHHHFFHEGEF0EEHFFE@AEFEEHFFGFHFGGHF?CGFFBFDFGFFDFGHHHHE/EDGFFHHHHHFFDFGHHG2@<>DCF/?FCCGGGC
@M02034:409:000000000-BFKT7:1:1114:12022:17709 1:N:0:26
AAAGTCGAGGTGCCTAAAGTGGCAACCCAGACTTCTTTTCTTGTTGGTGGTGTAGAGCTTCCTGTAGCCGCATGGCGTTCGTACTTAAATATGGAACTAACCATTCCAATTTTCGCTGTCTCTTATACACATCTCCGAGCCCAC
+
CCCCCFCCCCBCGGGGGGGGGGGHHHHGGHHGHHDGBFG5AFBDFFEGGEGFA3F5AABEFGHHHFGBFEF?FEC1EEEFEE2?BFHHHHHFFF3DFHGH313BFDE4FGGGF4@FGF<F4FF44EF4F3FGGBG?C@/CBF/F
@M02034:409:000000000-BFKT7:1:1114:22168:17711 1:N:0:26
AAAGTCGAGGTGCCTAAAGTGGCAACCCAGACTAAGAATAATGTTGGTGGTGTAGAGCTTCCTGTAGCCGCATGGCGTTCGTACTTAAATATGGAACTAACCATTCCAATTTTCGCTGTCTCTTATACACATCTCCGAGCCCACGAGAC
+
BBBBBFBBBBAAGGGGGGGFGGGHHHHGGHGGHFHHHHHHHHHHFHHFFGBFGGGHGFHHHHHFFHHFHEEGGGHEGAEFEFHHHHFHHGFHHHHGHHFGFGHGHHGHHHGHHHGGGGFBHHHHHGGFHFFHGHGHA/BCCGHGGGGGF
@M02034:409:000000000-BFKT7:1:1114:26929:17715 1:N:0:26
AAAGTCGAGGTGCCTAAAGTGGCAACCCAGACTACGATTCCGGTTGGTGGTGTAGAGCTTCCTGTAGCCGCATGGCGTTCGTACTTAAATATGGAACTAACCATTCCAATTTTCGCTGTCTCTTATACACATCTCCGAGCCCACGAGACC
+
BCCCBFABDCAAGGGGGGGGGGGGGHHDGHHDFHHEFHHFFFGGGG?AFFFFHHHFHHHHHHHHFHHHHDGEEGHFGGGGGFBGHHGFFHGHHHFHFHGHHFGHFHHH4FEHHGCGG?GHHBGFDGGHHFHHHHFFDC@GGGHECGGGGG
@M02034:409:000000000-BFKT7:1:1114:1998:17718 1:N:0:26
AAAGTCGAGGTGCCTAAAGTGGCAACCCAGACTCCTCCTCCGGTTGGTGGTGTAGAGCTTTCTGTAGCCGCATGGCGTTCGT
+
AAA3AFABBBAAGGGGGGGGG4FBCGHEFCDFFHGFA3BEG?EEDEEAFAECB3F5AFDF5BG5G5GFFEE0EEA1EE?1>?
@M02034:409:000000000-BFKT7:1:1114:2540:17724 1:N:0:26
AAAGTCGAGGTGCCTAAAGTGGCAACCCAGACTGCTCGTCCGGTTGGTGGTGTAGAGCTTCCTGTAGCCGCATGGCGTTCGTACTTAAATATGGAACTAACCATTCCAATTTTCGCTGTCTCTTATACACATCTCCGAGCCCACGAGAC
+
AABABF@ADBBBGGGGFGGGGGGHHHHGGHHGHHFHEEFEAEEEFGGFFGAFGFHEGGHHHGHGFHGGHECEGEHGGGGFGAFGGHBDHHGHGB?DFGFBEGFGHEFFGGHHHHGGGGGHHEGHFFFGGHHHHG2GE@DCCAGGGGGGG
@M02034:409:000000000-BFKT7:1:1114:13470:17727 1:N:0:26
AAAGTCGAGGTGCCTAAAGTGGCAACCCAGACTGAGTGGGGGGTTGGTGGTGTAGAGCTTCCTGTAGCCGCATGGCGTTCGTACTTAAATATGGAACTAACCATTCCAATTTTCGCTGTCTCTTATACACATCTCCGAGCCCACGAGACC
+
BBBBBFBBBBBBGGGGGCGGGGGHHHHGGGHGHGFGAAFGGGGGFGGGGGDGFHHHHHHHEHHHHHGHHGGADGHHGGGGGDGHHHGGDGHHHGHFEHFEGHHGHHFFFGHHHHGGGGGGGGGGFCCFCFBFGGFFDACAGGGFFFFFFA
@M02034:409:000000000-BFKT7:1:1114:14170:17743 1:N:0:26
AAAGTCGAGGTGCCTAAAGTGGCAACCCAGACTAAGAAGCATGTTGGTGGTGTAGAGCTTCCTGTAGCCGCATGGCGTTCGTACTTAAATATGGAACTAACCATTCCAATTTTCGCTGTCTCTTATACACATCTCCGAGCCCACGAGACC
+
BBBBBFBBBBABGGGGGGGGGFGGGHHGGHHGHFHGGHHFHHGHHHHEFEBFGFHHHBHHHFHGHHHHHGEEEGHHEEFGGEFHHHGFHHFHHFFHHHHHHHHHGHGHHHHHHHGGGGGHHHHHHHHFGHHFHHHEDCGGGGHGGCFGGF
@M02034:409:000000000-BFKT7:1:1114:11748:17754 1:N:0:26
AAAGTCGAGGTGCCTAAAGTGGCAACCCAGACT
+
BCCCAFABCCCCGGGGGGGGGGGHHHHGGHHGH
@M02034:409:000000000-BFKT7:1:1114:29405:17758 1:N:0:26
CAAGTCGAGGTGCCTAAAGTGGCAACCCAGACTTGTCCTCAGGTTGGTGGTGTAGAGCTTCCTGTAGCCGCATGGCGTTCGTACTTAAATATGGAACTAACCATTCCAATTTTCGCTGTCTCTTATACACATCTCCGAGCCCACGAGACC
+
BABBBFABDBBBGGGGGGGGGGGCHHHGEHHGCHHHHHHGFHHHHGGAAEEAA3F5DDFFGFHHGGFFGEGCEGF?E?EFE?2FGHHHHHGEFB3BFFGHHC3GFFG4GGBGD4EDEFEF4BF4?FB?FFF2FBFFCCGGGGGGGGG?FF
@M02034:409:000000000-BFKT7:1:1114:7885:17763 1:N:0:26
AAAGTCGAGGTGCCTAAAGTGGCAACCCAGACTGTGGTTGGGGTTGGTGGTGTAGAGCTTCCTGTAGCCGCATGGCGTTCGTACTTAAATATGGAACTAACCATTCCAATTTTCGCTGTCTCTTATACACATCTCCGAGCCCACGAGAC
+
CCCCCFCCBDBCGGGGGGGGGGGHHHHGGHHGHHFBGHAEF2EGE0EEF1EAFFG5E5DF5GF5@@E5FAE>EE11E?/FEEFG1GHF3FHFFB3?EFHHFC3FF4FBFHHHH4E?F</B3?DF33DFG22FGGHD/<@C/</?CFF.>
@M02034:409:000000000-BFKT7:1:1114:5532:17772 1:N:0:26
AAAGTCGAGGTGCCTAAAGTGGCAACCCAGACTACGCAGACGGTTGGTGGTGTAGAGCTTCCTGTAGCCGCATGGCGTTCGTACTTAAATATGGAACTAACCATTCCAATTTTCGCTGTCTCTTATACACATCTCCGAGCCCACGAGACC
+
ABBCBFCCCCABGGGGGGGGGGGHHHHGGHHGHHHGGGGGHGGGGGGEFGGFGHHHHHHHHHHHHHHHHGGGGGHHGEGGGFFHHHHFHHHHHHHGHHGGGHGHHHGGHHHHHHEFGGFHHHHHHHHHHGHGHHFFE@CFGGHGGGGGGF
@M02034:409:000000000-BFKT7:1:1114:19755:17776 1:N:0:26
AAAGTCGAGGTGCCTAAAGTGGCAACCCAGACTCGGGATGAGGTTGGTGGTGTAGAGCTTCCTGTAGCCGCATGGCGTTCGTACTTAAATATGGAACTAACCATTCCAATTTTCGCTGTCTCTTATACACATCTCCGAGCCCACGAGACC
+
BBBCCFCCCCBCGGGGGGGGGGGGHHHGGHHGHHGGGGGGHHHGHHGGGGEFHHHHHHHHHHHGGHHHHGFGGGHHGEFGEEGHHHHGHHGHHHGHGHHHHHHHHHHHHHHHHEGGGGGGHHHGHHGFHHFHGHGHGGFCGAGFCCFGGF
@M02034:409:000000000-BFKT7:1:1114:8659:17785 1:N:0:26
AAAGTCGAGGTGCCTAAAGTGGCAACCCAGACTCAGCATCCGGTTGGTGGTGTAGAGCTTCCTGTAGCCGCATGGCGTTCGTACTTAAATATGGAACTAACCATTCCAATTTTCGCTGTCTCTTATACACATCTCCGAGCCCACGAGACC
+
CCDDCFCCCCBCGGGGGGGGGGGHHHHGGHHGHHHHHHHHHGGGGGGAFFGFHHHFHHHHGGHHHGHHHGGCEGHFEEFGFGGHHHGHHHHFHHEEFHHHHFHHGHFGHHHHHHGGGGFHHGHHHHDFFFHHHHHHG/DGGGHGGGGGGC
@M02034:409:000000000-BFKT7:1:1114:5067:17788 1:N:0:26
AAAGTCGAGGTGCCTAAAGTGGCAACCCAGACTAGGATTTCGGTTGGTGGTGTAGAGCTTCCTGTAGCCGCATGGCGTTCGTACTTAAATATGGAACTAACCATTCCAATTTTCGCTGTCTCTTATACACATCTCCGAGCTCACGAGACC
+
BBAABFBBBBBBGGGGGGGBGGGHHHHGGHHGHHGHHHHCGFEFGGGGFFFFABF5FFFF5GHFHFFDAEGEEFG1EEEFFEBCGFHFBGH4FG33FHFHEEDGFB?GFHHHFHGGGGADDHHDGHGGBCGHHFFFECGGGF2DF?CDDE
@M02034:409:000000000-BFKT7:1:1114:21484:17791 1:N:0:26
AAAGTCGAGGTGCCTAAAGTGGCAACCCAGACTAAGCATAAGGTTGGTGGTGTAGAGCTTCCTGTAGCCGCATGGCGTTCGTACTTAAATATGGAACTAACCATTCCAATTTTCGCTGTCTCTTATACACATCTCCGAGCCCACGAGACC
+
BCCCBFCCDDBBGGGGGGGFGGGGHHHGGHHGHHHHHHHHHHHHHHGEFGBFGHHHHHHHHHHHHHHHHGFFGGHHGGGGGFHHHHHGHHHHHHHHHHGHHHHHHHHGHHHHHHGGGGGHHHHHFHHHHHHHHHGHGGGGGGHEGGGGGF
@M02034:409:000000000-BFKT7:1:1114:7567:17799 1:N:0:26
AAAGTCGAGGTGCCTAAAGTGGCAACCCAGACTAATATGAGGTTGGTGGTGTAGAGCTTCCTGTAGCCGCATGGCGTTCGTACTTAAATATGGAACTAACCATTCCAATTTTCGCTGTCTCTTATACACATCTCCGAGCCCACGAGACCG
+
BCCCAFCCCCBAGGGGGGGGGGGHHHGGGHHGHGHHHHHHHG3BGFBFEAFFFFFHGHHFHHHGHHGHG?EEEHFEEFGFFFHHHGHHHHHHHGFHHDGFHHHHHHGHHHHHFGEGFEGHGHHHHFBHFGHGHGHG/DGGGHGFGGGCGG
@M02034:409:000000000-BFKT7:1:1114:5496:17800 1:N:0:26
AAAGTCGAGGTGCCTAAAGTGGCAACCCAGACTCATTTTAAGGTTGGTGGTGTAGAGCTTCCTGTAGCCGCATGGCGTTCGTACTTAAATATGGAACTAACCATTCCAATTTTCGCTGTCTCTTATACACATCTCCGAGCCCACGAGACC
+
CCCCCFCCCCABGGGGGGGGGGGGGHHGGHHGHHHHHHHHHHHGGHGEFFFFHHHHHHHHHGHHHHHHHGGGGGHHGGGGGGHHHHHHHHGHHHHFGHGFHHGHHHHHHHHHHHGGGGGGHHHHHHGHHHHHHHHHGGGGGGFGGGGGGG
@M02034:409:000000000-BFKT7:1:1114:24799:17806 1:N:0:26
AAAGTCGAGGTGCCTAAAGTGGCAACCCAGACTCCGCATCCGGTTGGTGGTGTAGAGCTTCCTGTAGCCGCATGGCGTTCGTACTTAACTATGGAACTAACCATTCCAATTTTCGCTGTCTCTTATACACATCTCCGAGCCCACGA
+
A?ABBF>ADDBBGGGGBGGGGGGHHHAA2FGFFGHGF?E?GFEEFEGDFCBBBFE5F53FHHHHH5GHHGGEEEGHGG>FAEFGGHBF3B?FG33B3B3?F0?B3?BBGGFHFBEFFG/GGGFGBD2FDFGFHGFG/</AC/GF<<
@M02034:409:000000000-BFKT7:1:1114:27765:17813 1:N:0:26
AAAGTCGAGGTGCCTAAAGTGGCAACCCAGACTTGGTATGGGGTTGGTGGGTGTAGAGCTTCCTGTAGCCGCATGGCGTTCGTACTTAAATATGGAACTAACCATTCCAATTTTCGCTGTCTCTTATACACATCTCCGAGCCCACGAGAC
+
BBB?ADBADDAAGFGC4AFDEGF4BGFA22FFGGHHBGFCBF2FEG0ABEC1BE3FDFHGG5FDFGHGGHE0>EEHHGAEEEEEGHB4FGFHD4G3B3GB33B3GHFGGGGHHHHGEDDGFDHHHFHG2FBHF1FFFB/<<@CFFC/ADA
@M02034:409:000000000-BFKT7:1:1114:11379:17816 1:N:0:26
AAAGTCGAGGTGCCTAAAGTGGCAACCCAGACTTGGGTGTGGGTTGGTGGTGTAGAGCTTCCTGTAGCCGCATGGCGTTCGTACTTAAATATGGAACTAACCATTCCAATTTTCGCTGTCTCTTATACACATCTCCGAGCCCACGAGACC
+
BCCCCFCACCCCGGGGGGGGGGGHHHHGGHHGHHHHHEEEFGGFGGGEFGEFGHHGHHHHHHHHHHHHHGGGGGHHGGGGGGHHHHHFHHHHHHHHHHGHHHHHHHHHHHHHHHGGGGGHHGHHHHHHFHHHHHGHGCGGGGHGGGGGGG
@M02034:409:000000000-BFKT7:1:1114:5672:17821 1:N:0:26
AAAGTCGAGGTGCCTAAAGTGGCAACCCAGACTCCTAGTGATGTTGGTGGTGTAGAGCTTCCTGTAGCCGCATGGCGTTCGTACTTAAATATGGAACTAACCATTCCAATTTTCGCTGTCTCTTATACACATCTCCGAGCCCACGAGACC
+
CCCCCFCCDCBBGGGGGGGGGGGHHHHGGHHGHHHHHHHHHHHHHHHFFGEFGHHHHHHHHHHHHHHHHGGGGGGHGGGGGFHHHHHHHHHHHHHHHHGHHHGHHHHGHHHHHHGGGGGHHHHHHHGHHHHHHHGHDGGGGGHGGGGGGF
@M02034:409:000000000-BFKT7:1:1114:4799:17821 1:N:0:26
AAAGTCGAGGTGCCTAAAGTGGCAACCCAGACTGGTCTGATTGTTGGTGGTGTAGAGCTTCCTGTAGCCGCATGGCGTTCGTACTTAAATATGGAACTAACCATTCCAATTTTCGCTGTCTCTTATACACATCTCCGAGCCCACGAGACC
+
CCCCCFBBBCABGGGGGGGGGGGGHHHGGHHGHHHGHHHHHHHHHHHEFGBFGHHHHHHHHGHGHHHHHGGGGGHHGEGGGGHHHHHHHHHHHHFGHHHHHHHHHHGFHHHHHHGGGGEHHHHHHHGHHHHHHHHHGCGGGGHGGGGGGE
@M02034:409:000000000-BFKT7:1:1114:25403:17822 1:N:0:26
AAAGTCGAGGTGCCTAAAGTGGCAACCCAGACTGAGA
+
CCCCCFCBCCCCGGGGGGGGGGGHHHHGGHHGHG335
@M02034:409:000000000-BFKT7:1:1114:13579:17823 1:N:0:26
AAAGTCGAGGTGCCTAAAGTGGCAACCCAGACTAA
+
CCCCBFCCCCCCGGGGGGGFGGGHHHHGGHHGHHF
@M02034:409:000000000-BFKT7:1:1114:5965:17824 1:N:0:26
AAAGTCGAGGTGCCTAAAGTGGCAACCCAGACTCCTTGTGCGGTTGGTGGTGTAGAGCTTCCTGTAGCCGCATGGCGTTCGTACTTAAATATGGAACTAACCATTCCAATTTTCGCTGTCTCTTATACACATCTCCGAGCCCACGAGACC
+
CABCCFCCCCBBGGGGGGGGGGGHHHHGGHHGHGHGHHHHHGGGEGGEFGEFHHHEHGHHHHHHHHHGHGGGGGHFEEFGFEGHHHHHHHGHHHFFHHGGGFHHHGHFHHHHHHGGGGGHHGHHHHFHFFHHHGGDECGGFGGGGGGGGA
@M02034:409:000000000-BFKT7:1:1114:24807:17825 1:N:0:26
AAAGTCGAGGTGCCTAAAGTGGCAACCCAGACTCCGCATCCGGTTGGTGGTGTAGAGCTTCCTGTAGCCGCATGGCGTTCGTACTTAAATATGGAACTAACCATTCCAATTTTCGCTGTCTCTTATACACATCTCCGAGC
+
BCCCBFCBBBBCGGGGGGGGGGGHHHHGGHDFHB3EFFGAGGGEEFE1AEEFEHGDADFEFFFHHHGGFDGCGGHCEBEFE>2?EGHBDGF4GH3BFFGHC03FFFG4DHHHG4EGGGGFFGHFBGF?DCDFFHF2CB@F
@M02034:409:000000000-BFKT7:1:1114:8803:17829 1:N:0:26
AAAGTCGAGGTGCCTAAAGTGGCAACCCAGACTCAGGATGCGGTTGGTGGTGTAGAGCTTCCTGTAGCCGCATGGCGTTCGTACTTAAATATGGAACTAACCATTCCAATTTTCGCTGTCTCTTATACACATCTCCGAGCCCACGAGACC
+
AAAABFAADB>ABGGGGFGGGCFHHHHGGHHGHHHGHFFHGGEEGGGEFAEFFFFFHGFGHBGHHHGFHGE0>EGGE?EEE12FFFHEHB4FGE3FGGFHHHHHHHEFFHFHHHGGEEBG3GGFHFGBFGDGFHHGE@GGCFHGGGDGGF
@M02034:409:000000000-BFKT7:1:1114:20224:17832 1:N:0:26
AAAGTCGAGGTGCCTAAAGTGGCAACCCAGACTGATATGCAGGTTGGTGGTGTAGAGCTTCCTGTAGCCGCATGGCGTTCGTACTTAAATATGGAACTAACCATTCCAATTTTCGCTGTCTCTTATACACATCTCCGAGCCCACGAGAC
+
CCCCCFCCCCCCGGGGGGGGGGGHHHHGGHHGHHHHH5GHHHHHHHGEFGEFHHHHHHHHHHHHHHHHGGGGGGHHGGGGGGHHHHHGHHHHHHFHHHHHHHHHHHGGHHHHHHGGGGGHHHHHHHHHGHHHHHHHGGGGGGGGGGGGG
@M02034:409:000000000-BFKT7:1:1114:3626:17841 1:N:0:26
AAAGTCGAGGTGCCTAAAGTGGCAACCCAGACTTGGGGGATGGTTGGTGGTGTAGAGCTTCCTGTAGCCGCATGGCGTTCGTACTTAAATATGGAACTAACCATTCCAATTTTCGCTGTCTCTTATACACATCTCCGAGCCCACGAGACC
+
CCCCCFCCBCABGGGGGGGGGGGHHHHGGHHGHHHHHGGFGGGHHGGFFGEFGHHFHFHHHHHHHHHHHGGEEGHGEEFFEEEEGHFHHHGHHG?GFFFFHHHHHHGFHHHHHFGGGGFHHHHHHHHFHHHHHHGFE@GGGGHGGGFGGE
@M02034:409:000000000-BFKT7:1:1114:14472:17843 1:N:0:26
AAAGTCGAGGTGCCTAAAGTGGCAACCCAGACTCCGCCTCCTGTTGGTGGTGTAGAGCTTCCTGTAGCCGCATGGCGTTCGTACTTAAATATGGAACTAACCATTCCAATTTTCGCTGTCTCTTATACACATCTCCGAGCCCACGAGAC
+
BCCCAFCCCCBBGGGGGGGGGGGHHHHGGHHGHBBEEFGEFGGHGHEAAEEFF3GBGBBGHHHHHFFDFEGCGGF1EEFGE>2CGFHHGGFFFD33GGHHBB?GE?F4FG3GFDEEFD?B?FGGBDHFFFBFFDFDE//DCCGCC/AGF
@M02034:409:000000000-BFKT7:1:1114:13747:17845 1:N:0:26
AAAGTCGAGGTGCCTAAAGTGGCAACCCAGACTCAGAATGATGTTGGTGGTGTAGAGCTTCCTGTAGCCGCATGGCGTTCGTACTTAAATATGGAACTAACCATTCCAATTTTCGCTGTCTCTTATACACATCTCCGAGCCCACGAGACC
+
AABBAFCCCCABGGGGGGGGGGGHHHHGGHHGHHHHHHHHHHHHHHHEFEBFGHHHHFHHHGHFHHHHHGGGGGHHGGGGGGFHHHGFFHGHHHGFHHGHHHHGHHHHHHHHHFGGGGGHHHHHHHHHFHHHHHHHG?FGGGHGGGGGGC
@M02034:409:000000000-BFKT7:1:1114:10737:17849 1:N:0:26
AAAGTCGAGGTGCCTAAAGTGGCAACCCAGACTGCGTCGGGGGTTGGTGGTGTAGAGCTTCCTGTAGCCGCATGGCGTTCGTACTTAAATATGGAACTAACCATTCCAATTTTCGCTGTCTCTTATACACATCTCCGAGCCCACGAGACC
+
BBCCCFBBCCABGGGGGGGGGGGGHHHGGHHGGHHEEGEGGGGGGGGEFFEFFFGHHGHHHHHGHHHHHGGGGGHHGEGFF<EHHHGGHHGHHHFHHHHHHHHHHHFEHHHHHHGGGGGHHGHHHHHGFGHFHHHGE?CGGGHGGGGGGE
@M02034:409:000000000-BFKT7:1:1114:12420:17853 1:N:0:26
AAAGTCGAGGTGCCTAAAGTGGCAACCCAGACTAAGAAGAATGTTGGTGGTGTAGAGCTTCCTGTAGCCGCATGGCGTTCGTACTTAAATATGGAACTAACCATTCCAATTTTCGCTGTCTCTTATACACATCTCCGAGCCCACGAGACC
+
AABBBFBCCCAAGGGGGGGGGGGGHHHGGHHFHHHHHHHHHHHGHHHGFFBFFGHHHHHHHHHFGFHHHEGGGGHHGEFGEEGHHHHHHHGHGHGFHHHHHHHHHHHHHHHHHHGGGGGFHHHHHHGHHHGHHHGHGFGFGGHGGGGGGF
@M02034:409:000000000-BFKT7:1:1114:28295:17856 1:N:0:26
AAAGTCGAGGTGCCTAAAGTGGCAACCCAGACTCAGAGTGTGGTTGGTGGTGTAGAGCTTCCTGTAGCCGCATGGCGTTCGTACTTAAATATGGAACTAACCATTCCAATTTTCGCTGTCTCTTATACACATCTCCGAGCCCACGAGACC
+
DDCDDFCCCBBBGGGGGGGGGGGHHHHGGHHGHBEE3GGHBGGHGGG2FEGGGFHEGFFG5BGHB5F5FEE0E?C1?EEGFEC??FGHHHHHHH3@EGHHFF3GHEGF4FGHHF<EF/E3F4FEBFF3BCGCGFH2</DGCFGFCCCD?=
@M02034:409:000000000-BFKT7:1:1114:24257:17858 1:N:0:26
AAAGTCGAGGTGCCTAAAGTGGCAACCCAGACTAAGGATAATGTTGGTGGTGTAGAGCTTCCTGTAGCCGCATGGCGTTCGTACTTAAATATGGAACTAACCATTCCAATTTTCGCTGTCTCTTATACACATCTCCGAGCCCACGAGACC
+
CCBCCFCCCCABGGGGGGGGGGGHHHHGGHHGHGHHHGHFHGHHHHHEFGFFFDGFFFGHFHHHHFFGGGGEGFF1E?EFGEFFHHHHHHHHGH33GGHHFFFHHHHFHHHHHFGGGGFHFGGHGHGGFFHFHHHFD@@GGGHGGGGGGF
@M02034:409:000000000-BFKT7:1:1114:3160:17869 1:N:0:26
AAAGTCGAGGTGCCTAAAGTGGCAACCCAGACTGATCAGAATGTTGGTGGTGTAGAGCTTCCTGTAGCCGCATGGCGTTCGTACTTAAATATGGAACTAACCATTCCAATTTTCGTTGTCTCTTATACACATCTCCGAGCCCACGAGAC
+
BBBBBFBBBDBBGGGGGGGGGGGGHHHFGHHGGG3F5A3D5BFFGHHEFEAFFHHGHFHHHFHHHHHFHGGEFGHHFAEFFFGGHHGGHHFHHHFGHHHGHHEGBFHHGHHHHHG?BFFBHHHHGHHHHHHHHHGHGBFGGGHGGGGGG
@M02034:409:000000000-BFKT7:1:1114:22712:17872 1:N:0:26
AAAGTCGAGGTGCCTAAAGTGGCAACCCAGACTTCGCCTCGTG
+
A1>AAFAAAD?A1EEGFGGAFDFGFHFCG00F1EHC0BA//AE
@M02034:409:000000000-BFKT7:1:1114:10515:17883 1:N:0:26
AAAGTCGAGGTGCCTAAAGTGGCAACCCAGACTGAGTTTCATGTTGGTGGTGTAGAGCTTCCTGTAGCCGCATGGCGTTCGTACTTAAATATGGAACTAACCATTCCAATTTTCGCTGTCTCTTATACACATCTCCGAGCCCACGAGACC
+
AAAA>DAB@DAAGFGFGGD6BFCGHGCEFHHGGHHHHFGFFHHGFFH2FABAGFGHF5EGHHHHGHGDDEGAEFHHGEEEEGECEHEHFFDFHGDGBGFB3GFHEGF4DGHHG4EAEAEDGFFGHHFG4FHHGHBFC//CCF/F?/<</?
@M02034:409:000000000-BFKT7:1:1114:15565:17884 1:N:0:26
AAAGTCGAGGTGCCTAAAGTGGCAACCCAGACTCATGAGAGTGTTGGTGGTGTAGAGCTTCCTGTAGCCGCATGGCGTTCGTACTTAAATATGGAACTAACCATTCCAATTTTCGCTGTCTCTTATACACATCTCCGAGCCCACGAGACC
+
CCCCCFBCCCCCGGGGGGGGGGGHHHHGGHHGHHHHHGHHHHHHHHHGFGEGEFHFHHHHGHHHHGHGHGGEFGHGGGGGGGBHHHHGHHHHHHE3GHFHHFFHFHFDHHHHHHEGGGEGFHGFGHHFHHGFHHHFGCDGDGHGGGGGGE
@M02034:409:000000000-BFKT7:1:1114:27436:17885 1:N:0:26
AAAGTCGAGGTGCCTAAAGTGGCAACCCAGACTCAGTCGTGGGTTGGTGGTGTAGAGCTTCCTGTAGCCGCATGGCGTTCGTACTTAAATATGGAACTAACCATTCCAATTTTCGCTGTCTCTTATACACATCTCCGAGCCCACGAGACC
+
CCCCCFCBBBABGGGGFGGGGGGHHHHGGHHGHHFGA5EA22EEFGFFFG1FGHHGHFHFHHHHHHHHHGGGGGHHGGGEGGHHHHHGHHGGHHHFHHGGHGHHHHGHHHHHHHGGGGGGGHHHHHHHHHHGEGGFGBFGGGHGGGGGGA
@M02034:409:000000000-BFKT7:1:1114:5539:17889 1:N:0:26
AAAGTCGAGGTGCCTAAAGTGGCAACCCAGACTTTTTTGGGTGTTGGTGGTGTAGAGCTTCCTGTAGCCGCATGGCGTTCGTACTTAAATATGGAACTAACCATTCCAATTTTCGCTGTCTCTTATACACATCTCCGAGCCCACGAGACC
+
BABBBFBBBBAAGGGGGGGGGGGHHHGGFHHGHHHHHGGGGEEAEGHGGGEFFGHFHHHHFHHHHFHFGEFFGGHFFEEFE??GHHHHGHGGHFBBFGHFFHBHHHHGHHHGHHFGGC?2FGHFHGGF3CGHGFGFG?FGCGEGGGGGGF
@M02034:409:000000000-BFKT7:1:1114:17670:17892 1:N:0:26
AAAGTCGAGGTGCCTAAAGTGGCAACCCAGACTAATCATCAGGTTGGTGGTGTAGAGCTTCCTGTAGCCGCATGGCGTTCGTACTTAAATATGGAACTAACCATTCCAATTTTCGCTGTCTCTTATACACATCTCCGAGCCCACGAGACC
+
CDCDCFCCCCBCGGGGGGGGGGGHHHHGGHGGHHFHHFHHEGHHFHCEC2FFFFGDFFGHFGHHHGHEFFG@EEFAEEEGEEFCGFHBGGHFFGD3GGHHF0?FEDFBGGHHH?EFGEEGDGFFFGH?DGFGHHHEF?>DGAEACGFACF
@M02034:409:000000000-BFKT7:1:1114:28577:17894 1:N:0:26
AAAGTCGAGGTGCCTAAAGTGGCAACCCAGACTAGGTTGCAGGTTGGTGGTGTAGAGCTTCCTGTAGCCGCATGGCGTTCGTACTTAAATATGGAACTAACCATTCCAATTTTCGCTGTCTCTTATACACATCTCCGAGCCCACGAGACC
+
BCCBBFBBBDAABGGGGFGGGGGHHHHGGHHGHHCGGHHH3FFHHHGEFFEFGHFFHHHHHGHGHHHHGDE0EB?G0EFGCE2FFHHH3GHHHHGFGFGFFH3GHFDGHHHHHHEGG?FHHHHHHHHHFCHHHGGG?D?CFGHG@/<EAF
@M02034:409:000000000-BFKT7:1:1114:7308:17895 1:N:0:26
AAAGTCGAGGTGCCTAAAGTGGCAACCCAGACTATGTGGTATGTTGGTGGTGTAGAGCTTCCTGTAGCCGCATGGCGTTCGTACTTAAATATGGAACTAACCATTCCAATTTTCGCTGTCTCTTATACACATCTCCGAGCCCACGAGACC
+
BBCCCFCCCCBCGGGGGGGGGGGHHHHGGHHGHHHHGGH2FGHGHHGGFFFEGFHFGHHHHHHHHGHGGFGEFGHCEEGGGFEHHHHHHHHEGH33GHHGFGFHHFGFGHHHHGEEGGGHHHHFFHHGFFHHHHHFD?GGGGHGGGGFDF
@M02034:409:000000000-BFKT7:1:1114:27025:17897 1:N:0:26
AAAGTCGAGGTGCCTAAAGTGGCAACCCAGACTTCTATTATTGTTGGTGGTGTAGAGCTTCCTGTAGCCGCATGGCGTTCGTACTTAAATATGGAACTAACCATTCCAATTTTCGCTGTCTCTTATACACATCTCCGAGCCCACGAGACC
+
ABBBAD3>3D>AGGGGFGGGGGGHGHHGGFHGHHHH5BFGHHGDGFHFGGEGHHHEHHHHHHHHHHHHHGGGGGHHGGGGGGFHGHHHHHHHHGFHGHHHHHHHHHHHHHHHHHGGGGGHHHHHHHHHGHGHGHGFGGCGGFHGGGGGGF
@M02034:409:000000000-BFKT7:1:1114:5297:17898 1:N:0:26
AAAGTCGAGGTGCCTAAAGTGGCAACCCAGACTTTTATTTGTGTTGGTGGTGTAGAGCTTTCCTGTAGCCGCATGGCGTTCGTACTTAAATATGGAACTAACCATTCCAATTTTCGCTGTCTCTTATACACATCTCCGAGCCCACGAGAC
+
AABBAFBBCCABGGGFGGGGFFGGHHFGGHHGHHHHHHHHGGHHHHHEFGEFHHHHHFHHGHHGFGGHHHEFFEEHHGFGGGEHHHHHHGHHHHH3DCGGHHHHHHHHHHGHHHGGGGGFGHHHHGHHHHHFHHHHHG?GCCFCFFCGGE
@M02034:409:000000000-BFKT7:1:1114:3185:17903 1:N:0:26
AAATCGAGGTGCCTAAAGTGGCAACCCAGACTTATCAGCCTGTTGGTGGTGTAGAGCTTCCTGTAGCCGCATGGCGTTCGTACTTAAATATGGAACTAACCATTCCAATTTTCGCTGTCTCTTATACACATCCCGAGCCCACGAGACCGT
+
BBBBBBFABBBFGGCGGFGGGGHHGHGGHHGHHHHHGHHHHHHGHHAFEAFGFHGGHHFGHHHHFGHFGEGGGHHGGGGGGHAHHHHHHHHHHHEBFEGHFFFHHFHBGHFHGEAFE?GFHHHFHHHGHFGGHGDACCCGGGGGFGGEC?
@M02034:409:000000000-BFKT7:1:1114:9407:17909 1:N:0:26
AAAGTCGAGGTGCCTAAAGTGGCAACCCAGACTACGAGGTGGGTTGGTGGTGTAGAGCTTCCTGTAGCCGCATGGCGTTCGTACTTAAATATGGAACTAACCATTCCAATTTTCGCTGTCTCTTATACACATCT
+
BBBBAFBABDAAGGGGFFFGGGGHHHHDGHFGHHHGEFGEGGEEFGGGGGEFGHHHHGHHFFHHHFFHHGGFFEHECEFEEEBFGHHHGEHHHH3BC33GGHFHHHEF4E3GH4EE/FA?GFHHDFBG3@2FGF
@M02034:409:000000000-BFKT7:1:1114:6153:17912 1:N:0:26
AAAGTCGAGGTGCCTAAAGTGGCAACCCAGACTTGTATGTAGGTTGGTGGTGTAGAGCTTCCTGTAGCCGCATGGCGTTCGTACTTAAATATGGAACTAACCATTCCAATTTTCGCTGTCTCTTATACACATCTCCGAGCCCACGAGACC
+
ABCCBFBCCCBBGGGGGGGGGGGHHHHGGHHGHHGHHHGHHHGHHHGFGGGFGFHFHDFHHHHHGHHFHGG?EEHCEEFFFE?GHHHEFHHHHG3BEGHHFFFGFFHDHHGHGBEGFEEEEGHHFFB?FFFGHHHFFC@GGGFACDGGGG
@M02034:409:000000000-BFKT7:1:1114:28579:17912 1:N:0:26
AAAGTCGAGGTGCCTAAAGTGGCAACCCAGACTAGGTTGCAGGTTGGTGGTGTAGAGCTTCCTGTAGCCGCATGGCGTTCGTACTTAAATATGGAACTAACCATTCCAATTTTCGCTGTCTCTTATACACATCTCCGAGCCCACGAGACC
+
BBBABFBBBBAAGGGGGGGGGFGGFGHGACGGHBFBGFBHHCFHGGEEFFEFGFFFHDFGHCGFGHGHGGEEEEHFF?EFE>BEEHFBHH@GGF3BEGGFHHHHDGFE4GGHHHFGGGEHHHHHHHFGFHHGHHHGFDGGGCGFC/DAD?
@M02034:409:000000000-BFKT7:1:1114:20469:17915 1:N:0:26
AAAGTCGAGGTGCCTAAAGTGGCAACCCAGACTTCTTAGAATGTTGGTGGTGTAGAGCTTCCTGTAGCCGCATGGCGTTCGTACTTAAATATGGAACTAACCATTCCAATTTTCGCTGTCTCTTATACACATCTCCGAGCCCACGAGACC
+
BABBBFCCBBAAGGGGGGGGGGGHGGHGGHHGHHFHHHHHHHHGHHHEFGAFFDGFHHHHFHHHHHHHHFGGGGHHGEGFEEGEGHFFHHGHHHFHHHGFHFFHHHHFHHHHGFGGGGFHHGHHHHFDEGHHHHBGDGGFGGHFCDGGGE
@M02034:409:000000000-BFKT7:1:1114:23366:17922 1:N:0:26
AAAGTCGAGGTGCCTAAAGTGGCAACCCAGACTGATAAGAATGTTGGTGGTGTAGAGCTTCCTGTAGCCGCATGGCGTTCGTACTTAAATATGGAACTAACCATTCCAATTTTCGCTGTCTCT
+
CCCCCFCCCCCCGGGGGGGGGGGHHHHGGHHGH33A553BAB5FGHFFFEGEABG5GFEFDGHHHFGFGEGEEGF1EECGDEBGGGHF3FHDFE33FGHH313F3?F4?G3GE4ECGD?F4FG
@M02034:409:000000000-BFKT7:1:1114:6169:17922 1:N:0:26
AAAGTCGAGGTGCCTAAAGTGGCAACCCAGACTTGTATGTAGGTTGGTGGTGTAGAGCTTCCTGTAGCCGCATGGCGTTCGTACTTAAATATGGAACTAACCATTCCAATTTTCGCTGTCTCTTATACACATCTCCGAGCCCACGAGACC
+
CBBBBFCCCCBBGGGGGGGGGGGHHHHGGHHGHHHHHHHHGHHHHHGEFG2FFFHHHHHGHGHHFGHHHGGAEFHHFEGGGGFHHHGFFHHHHHFGFFHGHHHHHHFHHHGHHHGFGGGGHGHHFHFHFBHHGHFGD@?FGGHGGC/DGG
@M02034:409:000000000-BFKT7:1:1114:15746:17922 1:N:0:26
AAAGTCGAGGTGCCTAAAGTGGCAACCCAGACTCAGCATCATGTTGGTGGTGTAGAGCTTCCTGTAGCCGCATGGCGTTCGTACTTAAATATGGAACTAACCATTCCAATTTTCGCTGTCTCTTATACACATCTCCGAGCCCACGAGACC
+
BCCCCFCCCBBCGGGGGGGGGGGHHHHGGHHGHHHHHHGHHHHHHHHGGGGFGHHGHHHHHHHGHHHHHGGEEGHHGGGGGGHHHHBGGHHHHGHHHHGHGHHHHHHFHHHHHHGGGGGHHHHHHGGHFHHHHHFHGCCGGGHGG?CFGF
@M02034:409:000000000-BFKT7:1:1114:27516:17927 1:N:0:26
AAAGTCGAGGTGCCTAAAGTGGCAACCCAGACTTAGACTAATGTTGGTGGTGTAGAGCTTCCTGTAGCCGCATGGCGTTCGTACTTAAATATGGAACTAACCATTCCAATTTTCGCTGTCTCTTATACACATCTCCGAGCCCACGAGACC
+
CCCCBFCCBCBBGGGGGGGGGGGHGHHGGHHGHHHHHHHHHHHHHHHEFEEFFGHHHHHHGHHHGHHHGGGFGGHHGGGGGGHHHHHHHHHHHGDGFHGHHHFHHHGHFHHHHFGGGGGGHHHHHHHHHHHHGGFDECGGGGGGGGGGGG
@M02034:409:000000000-BFKT7:1:1114:26898:17932 1:N:0:26
AAAGTCGAGGTGCCTAAAGTGGCAACCCAGACTAAGAAGCATGTTGGTGGTGTAGAGCTTCCTGTAGCCGCATGGCGTTCGTACTTAAATATGGAACTAACCATTCCAATTTTCGCTGTCTCTTATACACATCTCCGAGCCCACGAGACC
+
CCBBCFCCCCBBGGGGGGGGGGGGHHHGGHHGHHHHHHHHHHHHHHHEFGEFHHHHHHHHHHHHHHHHHGGGGGHHGGGGGFHHHHGHHHHHHHHHGHHGHHHGHHHGHHHHHHGGGGGHHHHHHHFHFHHHHHFHGGCGGGGGFGGGDF
@M02034:409:000000000-BFKT7:1:1114:24924:17940 1:N:0:26
AAAGTCGAGGTGCCTAAAGTGGCAACCCAGACTAATACTCAGGTTGGGGGTGTAGAGCTTCCTGTAGCCGCATGGCGTTCGTACTTAAATATGGAACTAACCATTCCAATTTTCGCTGTCTCTTATACACATCTC
+
CCDDCFCCCCBCGGGGGGGGGGGHHHHGGHHGHC3FEGHG53FGHH22A0EEEEG5ADFG5FGD@BF@EEF/E>EC/?EFE1??FGHH3GHFHF3?FFHHB?3FF4G44FFHGB<AE//BBFFF>GDDF2>FGBG
@M02034:409:000000000-BFKT7:1:1114:29139:17944 1:N:0:26
AAAGTCGAGGTGCCTAAAGTGGCAACCCAGACTTGGCCGCCGGTTGGTGGTGTAGAGCTTCCTGTAGCCGCATGGCGTTCGTACTTAAATATGGAACTAACCATTCCAATTTTCGCTGTCTCTTATACACATCTCCGAGCCCACGAGACC
+
BABBBFBBBBBBGGGGGGGGGGGHFGHGGHHFHGHHGHEAEGGGGEGEFGEFGFHEHHHHHHHHHHHHHGGGGGHHGEFFGGHHHHHGHHGHHHFGHHGHHHGHHHHGHHHHHHGGGGGFGHHHHGHHF2F2FGHBA/@DGGEEC?D?GG
@M02034:409:000000000-BFKT7:1:1114:14040:17954 1:N:0:26
AAAGTCGAGGTGCCTAAAGTGGCAACCCAGACTCTGACGGAGGTTGG
+
BCCCBFCCCCBBGGGGGGGGGGGHGHHGGHHGHGHHCBFG2AEFBAA
@M02034:409:000000000-BFKT7:1:1114:13757:17955 1:N:0:26
AAAGTCGAGGTGCCTAAAGTGGCAACCCAGACTAAGCCTCATGTTGGTGGTGTAGAGCTTCCTGTAGCCGCATGGCGTTCGTACTTAAATATGGAACTAACCATTCCAATTTTCGCTGTCTCTTATACACATCTCCGAGCCCACGAGACC
+
BBABBFBBBBABGGGGGGGGGGGGHHHGDHHGHH3FGFHHHHGHHDGEEEAFGHHGGHHHHFHFHHHHHGGEFGHHGFGGGE??EGF@GGBGGG@BFH@FHFFHFHHDHHHHHGGGGGGHHHHHHHBFFHHHHHHGGC@GGGHGFGGGGC
@M02034:409:000000000-BFKT7:1:1114:4757:17963 1:N:0:26
AAAGTCGAGGTGCCTAAAGTGGCAACCCAGACTTTTCGTCATGTTGGTGGTGTAGAGCTTCCTGTAGCCGCATGGCGTTCGTACTTAAATATGGAACTAACCATTCCAATTTTCGCTGTCTCTTATACACATCTCCGAGCCCACGAGACC
+
CCCCCFCBCCCCGGGGGGGGGGGHHHHGGHHGHF5B5AA2BFHHHHHFFGGFHHHHHHHHHGHHHHHHHGGFFGHHGGGGGGHHHHHGGHHGHHHGHHHHHGHHFHHHHHHHHHGGGGGBGBGHDGHHHEDFGFFGDC@CFEFECFCDD=
@M02034:409:000000000-BFKT7:1:1114:25339:17968 1:N:0:26
AAAGTCGAGGTGCCTAAAGTGGCAACCCAGACTCTTGCTGCTGTTGGTGGTGTAGAGCTTCCTGTAGCCGCATGGCGTTCGTACTTAAATATGGAACTAACCATTCCAATTTTCGCTGTCTCTTATACACATCTCCGAGCCCACGAGACC
+
CCCBBFCCBCBCGGGGGGGGGGGHHHHGGGHGHHHHHHHHHHHHHHHEFGEFHHHHHHHHGHHHHHHHHGGGGGHFGGGGGEFHHHHHHHHHHHFHFHGHHHFHHHHHHHHHHHGGGGGGHHHHHHFGHHHHHHHFFCGGGGGGGGGGGG
@M02034:409:000000000-BFKT7:1:1114:23896:17980 1:N:0:26
AAAGTCGAGGTGCCTAAAGTGGCAACCCAGACTAGGAGGGAGGTTGGTGGTGTAGAGCTTCCTGTAGCCGCATGGCGTTCGTACTTAAATATGGAACTAACCATTCCAATTTTCGCTGTCTCTTAACATCTCCGAGCCCACGAGACCGTA
+
CCCCBFCCCCBCGGGFGGGFGGGHHHHGGHHGHHHHHHGGEFGEGHGEFFEGHHHHHHHHHHHHHHHHHGGEEGHHGGGGGGHHHHHGHHHHHHGGHHHHHHHHHHGHHHHHHHGGGGGGHHHHHFFHHHHHHGGGGGGHGG@FGGGGFF
@M02034:409:000000000-BFKT7:1:1114:2316:17985 1:N:0:26
AAAGTCGAGGTGCCTAAAGTGGCAACCCAGACTAATTAGAAGGTTGGTGGTGCAGAGCTTCCTGTAGGCGCATGGCGTTCGTACTTAAATATGGAACTAACCATTCCAATTTTCGCTGTATCTTATACACATCTCCGAGCCCACGAGACC
+
AAABAFABCCAAGGGGFGGGGGGGFHHGGHHGHB3EEDFF5FHG322BAEEA33F5ABBE5B5GA5A33AA0E?11>E/??>21?@GE@FG44@33BFGHF0?G34D4BF3FDBE/EA/3?4D4?4DBG22BGBFFB/>D//?F<</E<?
@M02034:409:000000000-BFKT7:1:1114:19191:17986 1:N:0:26
AAAGTCGAGGTGCCTAAAGTGGCAACCCAGACTAATACGTGGGTTGGTGGTGTAGAGCTTCCTGTAGCCGCATGGCGTTCGTACTTAAATATGGAACTAACCATTCCAATTTTCGCTGTCTCTTATACACATCTCCGAGCCCACGAGAC
+
BBBBBFBABBABGGGGEGGG5FFHHHHGGHHGHGH5ADG322EEFGCEFGGFGGHHHHGHHHHHFHHFHGGEGGHHGGGGGGHHHHHHHHGHHHHHGEFHHHGHHHHHGHHHHHEFGGGGHGHFGGHGDGHHHHBGD?CCGGHGG@DGG
@M02034:409:000000000-BFKT7:1:1114:9613:17994 1:N:0:26
AAAGTCGAGGTGCCTAAAGTGGCAACCCAGACTCTGATTCCTGTTGGTGGTGTAGAGCTTCCTGTAGCCGCATGGCGTTCGTACTTAAATATGGAACTAACCATTCCAATTTTCGCTGTCTCTTATACACATCTCCGAGCCCACGAGACC
+
CCBCBFCCCCAAGGGGGGGGGGGHHHHGGHHGHHHHHHHHHHHHHHHGFGEFHHHHHHHHHGHHHHHHHGGGGGHHGGGGGFGHHHHHHHHHHHGHGHHHHHFHHHHGHGHHHHGGGGGHHHHHHHHHFHHHHHHGGGGGGGHGGGGGGG
@M02034:409:000000000-BFKT7:1:1114:3255:18002 1:N:0:26
AAAGTCGAGGTGCCTAAAGTGGCAACCCAGACTAATAATCAGGTTGGTGGTGTAGAGCTTCCTGTAGCCGCATGGCGTTCGTACTTAAATATGGAACTAACCATTCCAATTTTCGCTGTCTCTTATACCC
+
BBBBBFBBBBBBGGGGGGGGGGGHHHHGGGHGHGBD5F5FB3GHGHGFGGGFHHHHHHHHHGHFHHHGHGGFEGHHGGGGGGHHHHHHHHGHHHFGGHGHHHHHHHHHHHHHHHGGGGGHHGHHHB443B
@M02034:409:000000000-BFKT7:1:1114:26008:18008 1:N:0:26
AAAGTCGAGGTGCCTAAAGTGGCAACCCAGACTAAGAAGAAGGTTGGTGGTGTAGAGCTTCCTGTAGCCGCATGGCGTTCGTACTTAAATATGGAACTAACCATTCCAATTTTCGCTGTCTCTTATACACATCTCCGAGCCCACGAGACC
+
CCCCBFCCCDCCGGGGGGGFGGGHHHHGGHHGHHHHHHHFHHGGHHGEFGEFHHHFHHHHHHHHHHHHHGGGGGHHGDGGGFHHGHHHHHHHHHFFHHHHGHFHHHGGHHHHHHGGGGFHHGHHHHHHGHHHHHHHDCGGGGHGGGGGGG
@M02034:409:000000000-BFKT7:1:1114:5833:18016 1:N:0:26
AAAGTCGAGGTGCCTAAAGTGGCAACCCAGACTCCGCATTCGGTTGGTGGTGTAGAGCTTCCTGTAGCCGCATGGCGTTCGTACTTAAATATGGAACTAACCATTCCAATTTTCGCTGTCTCTTATACACATCTCCGAGCCCACGAGACC
+
BABBBFAAD?AAGGGG4FGFGBGHCGGGGGAFFGFFE22BA5FFEAEGAEGGHHEFDGHHHGHHHHHHHGGEGGHGGGEGGGFHHH4BDF4FGEFFFH??FGFHFHG44EGGGHGGGCDHGGHHBFBBBB?FHFFFE//>DGGGGG/>EF
@M02034:409:000000000-BFKT7:1:1114:5813:18017 1:N:0:26
AAAGTCGAGGTGCCTAAAGTGGCAACCCAGACTCCGCATTCGGTTGGTGGTGTAGAGCTTCCTGTAGCCGCATGGCGTTCGTACTTAAATATGGAACTAACCATTCCAATTTTCGCTGTCTCTTATACACATCTCCGAGCCCACGAGACC
+
CCCCBFBCCCABGGGGGGGGGGGGHHHGGHHGHHHGGGGGHHGGGGGEFGEFGHHHHHHHHHHFHHHFHGGGGGHHEEGGFFHHHHHGHHGHHHEGHHGGHHHHHHFHHHFHHHGGGGFFHHHHHHHHEHGHFHFGECGGGGHGGGGGGF
@M02034:409:000000000-BFKT7:1:1114:9888:18020 1:N:0:26
AAAGTCGAGGTGCCTAAAGTGGCAACCCAGACTTAGTGGCATGTTGGTGGTGTAGAGCTTCCTGTAGCCGCATGGCGTTCGTACTTAAATATGGAACTAACCATTCCAATTTTCGCTGTCTCTTATACACATCTCCGAGCCCACGAGACC
+
BBABBFBABBBBGGGGGGGGGGFFGHHGFFDGHHHGHHHGHHHHHFHAFDAFEFGBGFHGHFHHHHGHHGGCEGHHGGGGGECEHHFFHHBG4F3GGHFHGFHHHFFFHHHHHF@AEFFFFB?GGFGFHB2BFGFGG@?CGEHGGGGG/F
@M02034:409:000000000-BFKT7:1:1114:12353:18029 1:N:0:26
AAAGTCGAGGTGCCTAAAGTGGCAACCCAGACTCATCATTCTGTTGGTGGTGTAGAGCTTCCTGTAGCCGCATGGCGTTCGTACTTAAATATGGAACTAACCATTCCAATTTTCGCTGTCTCTTATACACATCTCCGAGCCCACGAGACC
+
AAAAAFBBBBBAGGF5FEGFFGGGHFHGGHHGHCEGHGHHHHHHEHHFABEFAFG5FHHHBGHDDDGGFGGGFGHFGGGFFEGHHHFBGGFHGH33BBFB@1BEBFGFHHHBDEE?AE?FGFHHFHEFG3?FCF3BB/<B?A//<BCG/?
@M02034:409:000000000-BFKT7:1:1114:19757:18030 1:N:0:26
AAAGTCGAGGTGCTAAAGTGGCAACCCAGACTCATATTCAGGTTGGTGGTGTAGAGCTTCCTGTAGCCGCATGGCGTTCGTACTTAAATATGGAACTAACCATTCCAATTTTCGCTGTCTCTTATACACATCTCCGAGCCCACGAGACCG
+
ABBABFBBBB>AGGFGGFGGGGHGHFGDHHGGHFHHHHHFHFFFHGEFFEBGFHGHGHHEGHHFEGHHEA?EEH1EEEEEFHHHHFFHHHHHH@DGHHHHHGEHHHHHGHHHHGEGGAGGHHHHHHFHHHFHHHHGGGGGEHGF?CEGGF
@M02034:409:000000000-BFKT7:1:1114:15610:18030 1:N:0:26
AAAGTCGAGGTGCCTAAAGTGGCAACCCAGACTTGGAAGAGGGTTGGTGGTGTAGAGCTTCCTGTAGCCGCATGGCGTTCGTACTTAAATATGGAACTAACCATTCCAATTTTCGCTGTCTCTTATACACATCTCCGAGCCCACGAGACC
+
AABCAFABCBCBGGGGGFGGGGGHHHGEGHHGHHGGHHHHHGGEGFEAFEEFHHHHGGHHFGGGHHHGHGGGGGHHGEGGGGFHHHHGHGGHHHGFGFFBFGBHEHFFDDFBHFEGEEGGHGHHBDBFDFFHHGDGFCGDCFHGFCGGGF
@M02034:409:000000000-BFKT7:1:1114:6095:18034 1:N:0:26
AAAGTCGAGGTGCCTAAAGTGGCAACCCAGACTAGTGGGGGGGTTGGTGGTGTAGAGCTTCCTGTAGCCGCATGGCGTTCGTACTTAAATATGGAACTAACCATTCCAATTTTCGCTGTCTCTTATACACATCTCCGAGCCCACGAGACC
+
BABBBFAADBABGGGGGGGFGGGHHGHGGHHGHHHFHHHGGGGCDGGDEGCCEGGGGGGGGGGGGGGGGGFBFGFFFDFFFDFFFFFFFFFFFFFFFFFFFFFFFFFFFFFFFFFFFFFFFFFFFFFFFFFFFFFFFDFFAFFFF@DFDE
@M02034:409:000000000-BFKT7:1:1114:15091:18045 1:N:0:26
AAAGTCGAGGTGCCTAAAGTGGCAACCCAGACTAGGTTTCTTGTTGGTGGTGTAGAGCTTCCTGTAGCCGCATGGCGTTCGTACTTAAATATGGAACTAACCATTCCAATTTTCGCTGTCTCTTATACACATCTCCGAGCCCACGAGACC
+
A3AABFBBBBABGGGGGGGGGFGHHHHEFGFGHGHHFGHHGFFGGHHGGGEFFHHFHHHHBGHGDAGFHGGGGGHHGDEGGEFHHH@EFFHFFH3F3FDFHHFFHFH4?FGHHGGCFFGHGGGHFG?HFBBFHFHBB/B@DGAFDGCEE?
@M02034:409:000000000-BFKT7:1:1114:15604:18047 1:N:0:26
AAAGTCGAGGTGCCTAAAGTGGCAACCCAGACTTGGAAGAGGGTTGGTGGTGTAGAGCTTCCTGTAGCCGCATGGCGTTCGTACTTAAATATGGAACTAACCATTCCAATTTTCGCTGTCTCTTATACACATCTCCGAGCCCACGAGACC
+
BBBBBFBBDBBAGGGGGGGGGGGHHHHGGHHGHHHHHHHHHHGGHGGEFGEFHHHHHHHHHHHHHHHHHGGGGGHHGEGGFFGHHHHHHHHHHHFGGHFFHHHHHHGGHHHHHHGGGGGHHGHHGGHHGHHHHHHGGGGGGGHGGGGGGC
@M02034:409:000000000-BFKT7:1:1114:14061:18057 1:N:0:26
AAAGTCGAGGTGCCTAAAGTGGCAACCCAGACTCATAATCGGGTTGGTGGTGTAGAGCTTCCTGTAGCCGCATGGCGTTCGTACTTAAATATGGTACTAACCATTCCAATTTTCGCTGTCTCTTATACACATCTCCGAGCCCACGAGAC
+
CCCCBFBCBDBCGGGGGGGGGGGHHHHGGHHGHHAFGGHHGDGHGGGAAEFEA3F5FFABFGFHHHDEBAE0EEE1>?EFEEFHHHHHDGF4@F44B?GG303FEBF4?G3F44<EEA/B?FF33F??FGGFHHHBE/<@D/<FF/@DD
@M02034:409:000000000-BFKT7:1:1114:29083:18057 1:N:0:26
AAAGTCGAGGTGCCTAAAGTGGCAACCCAGACTATGTTTTAGGTTGGTGGTGTAGAGCTTCCTGTAGCCGCATGGCGTTCGTACTTAAATATGGAACTAACCATTCCAATTTTCGCTGTCTCTTATACACATCTCCGAGCCCACGAGACC
+
CCCCCFCCCCBBGGGGGGGGGGGHHHHGGHHGHGHHGHHFHHHGGHGBFGEFHHHGGGHHHHHHHHHHHGGEGGHGGFGGGGGHHGGGHHGHGH@@FGFFFFBFHHHHHHHHHGGGGGGGHHHHHHGFDFHHGHGFE@FGGGHGCCGFFG
@M02034:409:000000000-BFKT7:1:1114:9611:18063 1:N:0:26
AAAGTCGAGGTGCCTAAAGTGGCAACCCAGACTACGTCTTCGGTTGGTGGTGTAGAGCTTCCTGTAGCCGCATGGCGTTCGTACTTAAATATGGAACTAACCATTCCAATTTTCGCTGTCTCTTATACACATCTCCGAGCCCACGAGACC
+
AABBAFBCCCBCGGGGGGGGGGGHHHHGGHHGHHHGHHHGHGGGGGGEEGEFHGHHHGHHHHHHHHHFHGGFGGHGGGGGFEGHEGFFHHHHHHDFHHGHFHFHHFDFGHHHHHGGGGEFHHHHGHHHHGHHHGGFGGGGGGEGGGGGGF
@M02034:409:000000000-BFKT7:1:1114:14575:18065 1:N:0:26
AAAGTCGAGGTGCCTAAAGTGGCAACCCAGACTAAGAAGAAGGTTGGTGGTGTAGAGCTTCCTGTAGCCGCATGGCGTTCGTACTTAAATATGGAACTAACCATTCCAATTTTCGCTGTCTCTTATACACATCTCCGAGCCCACGAGACC
+
BCCCBFCCCCABGGGGGGGGGGGGHHHGGHHGHHHHHFHHHGHHHHGBBEBFGBGDHFFHHHHHHHHGHGGCEGHGGECFE?FFHHGHFFHGHGDFHHHHHGGHGFFFHHHHHGCDFFFHHHHHFGHFFGHHHGH2D@CGGGHEFCGGGF
@M02034:409:000000000-BFKT7:1:1114:19584:18069 1:N:0:26
AAAGTCGAGGTGCCTAAAGTGGCAACCCAGACTTTGGTGCGTGTTGGTGGTGTAGAGCTTCCTGTAGCCGCATGGCGTTCGTACTTAAATATGGAACTAACCATTCCAATTTTCGCTGTCTCTTATACACATCTCCGAGCCCACGAGACC
+
A@AAAFBA@D2AGGFGGGFFGEFFGHHDDHHGFHHBGGGCGG?EGHGFGGAAGFHGHFHHHHHHHHGHHGGCEGFHGGGGGGHHHH4B3F@GG3@FHHFEGHHHHHGHHGHHHHGGGGGFDGHHEF2FBGFHGFFHGCC/BCAFC/@/<C
@M02034:409:000000000-BFKT7:1:1114:19604:18069 1:N:0:26
AAAGTCGAGGTGCCTAAAGTGGCAACCCAGACTTTGGTGCGTGTTGGTGGTGTAGAGCTTCCTGTAGCCGCATGGCGTTCGTACTTAAATATGGAACTAACCATTCCAATTTTCGCTGTCTCTTATACACATCTCCGAGCCCACGAGACC
+
CCCCCFCCCBBCGGGGGGGGGGGHHHHGGHHGHHHHHGFHGGEEGHGAFFGGGHHFHGGHGHHHHFFFGFGEGGHAEEGGFFGHHHHGHHHHHHBEG?GHFCDGGFFBFHEHHDEEFDEGHHHGFF3FGHHGHHHFG?CGGEHGGGGGGG
@M02034:409:000000000-BFKT7:1:1114:4138:18070 1:N:0:26
AAAGTCGAGGTGCCTAAAGTGGCAACCCAGACTGGTTCTTTGGTTGGTGGTGTAGAGCTTCCTGTAGCCGCATGGCGTTCGTACTTAAATATGGAACTAACCATTCCAATTTTCGCTGTCTCTTATACACATCTCCGAGCCCACGAGACC
+
CBBBCFCCCCACGGGGGGGFGGGGHHHGGHGGHHHHHHHHHHHHHGGGGGEFGHHHHHHHHHHGHHHHHGGGGGHHGGGGGGGHHHHHHHFHHGHGHHHHHHHHHHHHHGHHHHGGGGFFHHHHHHHFFFGFHHHHG?FGGGHGGCGGGF
@M02034:409:000000000-BFKT7:1:1114:12963:18072 1:N:0:26
AAAGTCGAGGTGCCTAAAGTGGCAACCCAGACTAGGCGTAGGGTTG
+
CCCCAFCCCCABGGGGGGGGGGGHHHHGGHHGHH3G32AAE2FF2E
@M02034:409:000000000-BFKT7:1:1114:19638:18079 1:N:0:26
AAAGTCGAGGTGCCTAAAGTGGCAACCCAGACTCGTCCGCCTGTTGGGGGTGTAGAGC
+
CBBBCFCCCCBBGGGGGGGGGGGHHHHGGHH2G3FFAEG22BGHBGA0A0E0>3D555
@M02034:409:000000000-BFKT7:1:1114:12165:18081 1:N:0:26
AAAGTCGAGGTGCCTAAAGTGGCAACCCAGACTAGGGGGCAGGTTGGTGGTGTAGAGCTTCCTGTAGCCGCATGGCGTTCGTACTTAAATATGGAACTAACCATTCCAATTTTCGCTGTCTCTTATACACATCTCCGAGCCCACGAGACC
+
BBCCCFCCCCBCGGGGGGGGGGGHHHHGGHHGHHHHHGGGGGGHHHGEFEBFGGHFHGHHHHHGFGHHHGGGGGHHGEFGFFHHHHHGHHHHHHFHHHFHHHHHHHFFGHHHHHGGGGGGHGHHHHHHGHHHHHGGECDDGEHGGGGGGG
@M02034:409:000000000-BFKT7:1:1114:19069:18083 1:N:0:26
AAAGTCGAGGTGCCTAAAGTGGCAACCCAGACTGATAGTAAGGTTGGTGGTGTAGAGCTTCCTGTAGCCGCATGGCGTTCGTACTTAAATATGGAACTAACCATTCCAATTTTCGCTGTCTCTTATACACATCTC
+
CCCBCFCCBCBBGGGGGGGGGGGHHHHGGFHGHH35FGGGHHHHHHGAFD?FFFHBGHHFHHHHFFHGFFGEEEFAE1EFEABECGFHFGFFHD33BFGGFE3GHFHEHHHHHFCEEA/FDGHHHHHFFHGGGGD
@M02034:409:000000000-BFKT7:1:1114:19824:18093 1:N:0:26
AAAGTCGAGGTGCCTAAAGTGGCAACCCAGACTAATGAGGAGGTTGGTGGTGTAGAGCTTCCTGTAGCCGCATGGCGTTCGTACTTAAATATGGAACTAACCATTCCAATTTTCGCTTCTCTTATACACATCTCCGAGCCCACGAGACCG
+
CCCCCFCCDCBBGGGGGGGGGGGHHHHGGHHGHHHHHHHHHGGGHHGFFGEFHHHGHHHHHHHHHHHHHGGGGGHHGEGGGGHHHHHHHHHHHHGHHHHHHHHHHHHHHHHHHHGGGHGHHHHHHHGHHGHHHHHGCFGGGHGGGGGGGG
@M02034:409:000000000-BFKT7:1:1114:24982:18102 1:N:0:26
AAAGTCGAGGTGCCTAAAGTGGCAACCCAGACTAAGAAGAATGTTGGTGGTGTAGAGCTTCCTGTAGCCGCATGGCGTTCGTACTTAAATATGGAACTAACCATTCCAATTTTCGCTGTCTCTTATACACTCTCCGAGCCCACGAGACCG
+
A3>AAFBBBB>AFGGGGGGGGFGGFHFE2FGGHGGGGGG3GHHHHGCABEEFGFHEHDEHHGHGHHHHHGEEEEHHEEFEG?FGFGGFHFFGHF@GFFGHHHHHGHHFHHFHHGGGGGEGFHGHFEFGHGGHHHHGFFCGAHGGA@DGEC
@M02034:409:000000000-BFKT7:1:1114:11738:18103 1:N:0:26
AAAGTCGAGGTGCCTAAAGTGGCAACCCAGACTGAGGAGTCGGTTGGTGGTGTAGAGCTTCCTGTAGCCGCATGGCGTTCGTACTTAAATATGGAACTAACCATTCCAATTTTCGCTGTCTCTTATACACATCTCCGAGCCCACGAGACC
+
CCCCCFABBCAAFGGGGGGGGGGHHHHGGHHGHHHHGHGHHGGGGGGGGGEGHHHHHEHHHHHGHHHHHGGEGGHHGEGGGEFHHHHFGHGHHHHHHHHHHHHHGHHHHHHHHGGGGGGGHGHHGHHGHFHFHHHHG??CCEHGGGGGGG
@M02034:409:000000000-BFKT7:1:1114:4119:18114 1:N:0:26
AAAGTCGAGGTGCCTAAAGTGGCAACCCAGACTAAGTCGTCGGTTGGTGGTGTAGAGCTTCCTGTAGCCGCATGGCGTTCGTACTTAAATATGGAACTAACCATTCCAATTTTCGCTGTCTCTTATACACATCTCCGAGCCCACGAGAC
+
CCDCCFCCDCDDGGGGGGGGGGGHHHHGGHHGHCA3DF2BA2AEEFGEFFFFGHHFFFGHHHHHHHHGFGGEFGGFGEGGGGFHHHHHHHHHHH3GHGHHHFDGHGHGHHHHHHGGGGGHHHHFFHFHH2DGHHHHFCFGGGGGGCGGG
@M02034:409:000000000-BFKT7:1:1114:11662:18114 1:N:0:26
AAAGTCGAGGTGCCTAAAGTGGCAACCCAGACTCCGCCTAATGTTGGTGGTGTAGAGCTTCCTGTAGCCGCATGGCGTTCGTACTTAAATATGGAAGTAACCATTCCAATTTTCGCTGTCTCTTATACACATCTCCGAGCCCACGAGACC
+
CBCCCFCCCCBBGGGGGGGFGGGHHHHGGHHGHHHGGGGGGHHHHHHAFEFFHHHGHHHHFGHHHHHHHGGEGGHHGGGGFEGHHHHHHHHHHHGBBBFGHHHHHHHGHHHHHHGGGGGHHHHHFHHHHHHHHHHHGCGGGEHG?CGGGF
@M02034:409:000000000-BFKT7:1:1114:24117:18118 1:N:0:26
AAAGTCGAGTTGCCTAAAGTGGCAACCCAGACTCGGCGGGGTGTTGGTGGTGTAGAGCTTCCTGTAGCCGCAT
+
AAAA1BAAD11BFGGGGGGFGGGHHHHGGHHGHHAECGGGG>E/EHE/FE>F?GGFG1GFDF>GHFGEFE@/?
@M02034:409:000000000-BFKT7:1:1114:9006:18119 1:N:0:26
AAAGTCGAGGTGCCTAAAGTGGCAACCCAGACTCGTGCTGTTGTTGGTGGTGTAGAGCTTCCTGTAGCCGCATGGCGTTCGTACTTAAATATGGAACTAACCATTCCAATTTTCGCTGTCTCTTATACACATCTCCGAGCCCACGAGACC
+
ABCAAFBBCCCBFGGGGGGGGGGHGHHGGHHGHHGHHGGHHHHHHHHGFGFFFHHHHGHHHHHHHHHHHGGGGGHHGGGGGFFFHHHHHHGFHHGFHHGGHHHGHHGHHHHHHHGGGGGGHHHHGHFGGHFHHHFHG/@DFGHGGGGGGF
@M02034:409:000000000-BFKT7:1:1114:13439:18119 1:N:0:26
AAAGTCGAGGTGCCTAAAGTGGCAACCCAGACTGCGCTTTTTGTTGGTGGTGTAGAGCTTCCTGTAGCCGCATGGCGTTCGTACTTAAATATGGAACTAACCATTCCAATTTTCGCTGTCTCTTATACACATCTCCGAGCCCACGAGACC
+
AABBBFBADBAAGGGGGGFFGFCHHHHGGGGGHHHGGGGGGHGHHHHEFGEFGGHFHHHGFFHHHHHHHGGFGGHGFEGFEFFHGH4FGHGHGFBFEFBFGHDGHHFFHHHHHHGEFGDGHGHHEHFFFCGHFHBFECC?DGHGG@DGDF
@M02034:409:000000000-BFKT7:1:1114:10948:18120 1:N:0:26
AAAGTCGAGGTGCCTAAAGTGGCAACCCAGACTTAGGCGCGTGTTGGTGGTGTAGAGCTTCCTGTAGCCGCATGGCGTTCGTACTTAAATATGGAACTAACCATTCCAATTTTCGCTGTCTCTTATACACATCTCCGAGCCCACGAGACC
+
CCCCBFBCCBBAGGGGGGGFGGGHGHHGGHHGHHGHHHGGGGGGHHEEFFEFHHHHHHHHHHHHHHHGHGGEGGHHGGGGGGHHHGHHHHHHHHDGHHHHHHHHHHFGBGHHHHGGGGGGHFHFHHGHHHHFFHHGGCGGGGHGG?FGGG
@M02034:409:000000000-BFKT7:1:1114:9457:18125 1:N:0:26
AAAGTCGAGGTGCCTAAAGTGGCAACCCAGACTCGTGTTCGGGTTGGTGGTGTAGAGCTTCCTGTAGCCGCATGGCGTTCGTACTTAAATATGGAACTAACCATTCCAATTTTCGCTGTCTCTTATACACATCTCCGAGCCCACGAGACC
+
DCDCCFCCCCACGGGGGGGGGGGHHHHGGHHGHHGHHHHHGGGHGGGGGGEFGHHHHHHHHHHHHHHHHGGGGGHHGGGGGGHHHHHHHHHHHHHHHHGHHHGHHHHHHHHHHHGGGGGHHGHHHHGGFHHHHHGHGGGGGGHGGGGGGF
@M02034:409:000000000-BFKT7:1:1114:23841:18129 1:N:0:26
AAAGTCGAGGTGCCTAAAGTGGCAACCCAGACTAAGATGTAGGTTGGTGGTGTAGAGCTTCCTGTAGCCGCATGGCGTTCGTACTTAAATATGGAACTAACCATTCCAATTTTCGCTGTCTCTTATACACATCTCCGAGCCCACGAGACC
+
BBBBAFBBDD2AGGGGGGGFGFGFHHGEGHHGHHGFHHFFGGHGHHGFFFBFFFHFHGHHGGHFGHHHHGGEEGHHGGGGEFGFHHHFHHHHHF3@CFFFHHGHHHEFFHHHHHGGGGEFGHHHHHFFDHHHHHGFE/CCCGHGD/CGFF
@M02034:409:000000000-BFKT7:1:1114:24106:18137 1:N:0:26
AAAGTCGAGGTGCCTAAAGTGGCAACCCAGACTAGGCGTGGTGTAGGGCTTGCTGTAGC
+
DDDDCFABCCCCGGGGGGGGGGGHHHHGGHF2FAGH3A2AEHGH3F3A21B015B5555
@M02034:409:000000000-BFKT7:1:1114:27880:18140 1:N:0:26
AAAGTCGAGGTGCCTAAAGTGGCAACCCAGACTTTTAATCTTGTTGGTGGTGTAGAGCTTCCTGTAGCCGCATGGCGTTCGTACTTAAATATGGAACTAACCATTCCAATTTTCGCTGTCTCTTATACACATCTCCGAGCCCACGAGACC
+
AABBBFBBBBAAGGGGGGGGGGGHHHHGGHHGHHHHHHHHHHHHHHHEFGEGHHHGHHHHHHHHHHHHHGGGGGHHGGGGGGHHHHHHHHHHHHHHHHHHHHGHHHGHHHGHHHGGGGGHHHHHGHHHHHHHHHGHG?DGGGHGG/CGGG
@M02034:409:000000000-BFKT7:1:1114:11105:18150 1:N:0:26
AAAGTCGAGGTGCCTAAAGTGGCAACCCAGACTCGGCTGTCTGTTGGTGGTGTAGAGCTTCCTGTAGCCGCATGGCGTTCGTACTTAAATATGGAACTAACCATTCCAATTTTCGCTGTCTCTTATACACATCTCCGAGCCCACGAGACC
+
A?AAAFAADDAA1CG11AGGDGFGHGEFGGHGHHGGGGGFBGG1BFEEECBFFFGDHFHFHFHGEHF2GFCCEGHGGEEGG/0FGHFFGHHHHHFFFBDB>GE>G2GFHGFHG2EEG?EGH2FFBG2>2FGFFGD<C@?>BFCFC//?C<
@M02034:409:000000000-BFKT7:1:1114:6723:18151 1:N:0:26
AAAGTCGAGGTGCCTAAAGTGGCAACCCAGACTATGTGGCAGGTTGGTGGTGTAGAGCTTCCTGTAGCCGCATGGCGTTCGTACTTAAATATGGAACTAACCATTCCAATTTTCGCTGTCTCTTATACACATCTCCGAGCCCACGAGACC
+
AABBAFCCCCAAGGGGGGGGGFGHHHHGGHHGHHHHHHHHHGGFHHGEFGBFFGHHHDGHHHHHGHHHHGGGGGHGEEGGEEGHHHGHHHHHHHFFHHGEGHFHHFFGHHHHHHGGGGFFHGHHHHHGBGFHHGFHE@DCCGHGGGGGGC
@M02034:409:000000000-BFKT7:1:1114:12496:18154 1:N:0:26
AAAGTCGAGGTGCCTAAAGTGGCAACCCAGACTTGTAATAAGGTTGGTGGTGTAGAGCTTCCTGTAGCCGCATGGCGTTCGTACTTAAATATGGAACTAACCATTCCAATTTTCGCTGTCTCTTATACACATCTCCGAGCCCACGAGACC
+
BBCCAFCCCCBBGGGGGGGGGGGHHHHGGHHGHHHHHHHHHHHGGHGEFGEFGGHHHHHHHHHHHHHHHGGGGGHHGEGGFFHHHHHGHHHHGHGFHHGGHHFHHHHHHHHHHEFGGGGHHHHHHHHGHHHHHHHHECGDGEHGGGGGGC
@M02034:409:000000000-BFKT7:1:1114:8914:18160 1:N:0:26
AAAGTCGAGGTGCCTAAAGTGGCAACCCAGACTGTTTTTTCTGTTGGTGGTGTAGAGCTTCCTGTAGCCGCATGGCGTTCGTACTTAAATATGGAACTAACCATTCCAATTTTCGCTGTCTCTTCTACACATCTCCGAGCCCACGAGACC
+
A?AAAFAADDAAGGG1F1GGFGGBBGHG0GGGHH1A1BFGHGFGHHHGGCEFHFFFHHHHGGHHHGFHHGGGFGHHGGGEEEFHHHH1GG@EHHGFFG>FHHHHHGHBFHHFHFEEF?GFGFHH1BBFBFGHHHHFG/CCG/CF?/>AEF
@M02034:409:000000000-BFKT7:1:1114:4186:18165 1:N:0:26
AAAGTCGAGGTGCCTAAAGTGGCAACCCAGACTGTGGTGACGGTTGGTGGTGTAGAGCTTCCTGTAGCCGCATGGCGTTCGTACTTAAATATGGAACTAACCATTCCAATTTTCGCTGTCTCTTATACACATCTCCGAGCCCACGAGACC
+
A111AD1A1DAAGFDGFGGFFBFCCFG0FHGFFHBAEGCA1E?GFG/EF/ABBFFDHEFGHAGEAGGGGE??AEGGEEEEEEBFEHFFHGEFEB1GHGGHHHBF1FGGHGFFG>ECGE?BGGHDD2BB>F1BFGHBC?><<//?@C/A.<
@M02034:409:000000000-BFKT7:1:1114:11106:18168 1:N:0:26
AAAGTCGAGGTGCCTAAAGTGGCAACCCAGACTCGGCTGGCTGTTGGTGGTGTAGAGCTTCCTGTAGCCGCATGGCGTTCGTACTTAAATATGGATCTAACCATTCCAATTTTTGCTGTCTCTTATACACATCTCCGAGCCC
+
CCCCBFCCCCBCGGGGGGGGGGGHHHHGGHHGH322A222ABFHHBEE11EAA3D5A5BB5BBBB5A5AEE0EA?1>1>?E?2??BG3BFG4@@33B3FH303BB4B44F3GB4<?FD4B4FFE3B3BB222F?G2A/<C/F
@M02034:409:000000000-BFKT7:1:1114:5994:18169 1:N:0:26
AAAGTCGAGGTGCCTAAAGTGGCAACCCAGACTTGGGTGCAGGTTGGTGGTGTAGAGCTTCCTGTAGCCGCATGGCGTTCGTACTTAAATATGGAACTAACCATTCCAATTTTCGCTGTCTCTTATACACATCTCCGAGCCCACGAGAC
+
CCCCCFCCCCCBGGGGFGGGGGGGHHGGGHHGHFHHHFG2GHGBFHEEFGEFGFHGHFHHHGHFHHHHHGGGGGHHGEGFEEGHHHGGHHGHHHBHHHHGGHHHHHGGHHHHHHGFGGEGHGHHHHGHFHGHHHHHGG?DGGHGGGGGG
@M02034:409:000000000-BFKT7:1:1114:6156:18171 1:N:0:26
AAAGTCGAGGTGCCTAAAGTGGCAACCCAGACTATTTGTACTGTTGGTGGTGTAGAGCTTCCTGTAGCCGCATGGCGTTCGTACTTAAATATGGAACTAACCATTCCAATTTTCGCTGTCTCTTATACACATCTCCGAGCCCACGAGA
+
1AAAA3AAD1>AGGGGG1ABEGGHHH00FC0AGHFHDGGFGGDFGGHAAEAAAAGBFFEFEGFDGBEGGEEGGGFHGGGEE?GGEGFBGH@FG1GEHHFCE0GF1GFGHFEGFBEAEE<DBGGFHHDFBEFHCH11CC/>/<FA/>AE
@M02034:409:000000000-BFKT7:1:1114:20996:18173 1:N:0:26
AAAGTCGAGGTGCCTAAAGTGGCAACCCAGACTTGGCAGCCTGTTGGTGGTGTAGAGCTTCCTGTAGCCGCATGGCGTTCGTACTTAAATATGGTACTAACCATTCCAATTTTCGCTGTCTCTTATACACATCTCCGAGCCCACGAGACC
+
CCCCCFCCCCABGGGGGGGGGGGHGHHGGHHGHFFHGDA2AGHHGHA2AAEAA3G5D5FF5FFHG5B5BEGEF?C1E1>BEE2F1FG33@G4E344BBFHB03FF4FBFHFHGFEDFE/FDHGHFGF3GHFHHHF2?/>CGCACC//EGF
@M02034:409:000000000-BFKT7:1:1114:8261:18173 1:N:0:26
AAAGTCGAGGTGCCTAAAGTGGCAACCCAGACTAGTCCTCATGTTGGTGGTGTAGAGCTTCCTGTAGCCGCATGGCGTTCGTACTTAAATATGGAACTAACCATTCCAATTTTCGCTGTCTCTTATACACATCTCCGAGCCCACGAGACC
+
AABBAFABBBAAGGGFGGGGGGGHFGGGGHHGHHHHHHHHHHHGHHHEFFEFGHHGHFHHHHHHHHHHHGGGEGHHGEEGGGGHHHGGDHHHHHFFHHGHHHFHGGHDHHHHHHGGDDGHFHHHGHGHEHHHHFFGGCCFFGFGGGGGGF
@M02034:409:000000000-BFKT7:1:1114:16496:18178 1:N:0:26
AAAGTCGAGGTGCCTAAAGTGGCAACCCAGACTAAGAAGAATGTTGGTGGTGTAGAGCTTCCTGTAGCCGCATGGCGTTCGTACTTAAATATGGAACTAACCATTCCAATTTTCGCTGTCTCTTATACACATCTCCGAGCCCACGAGACC
+
CCCCCFCCCCBBGGGGGGGGGGGHHHHGGHHGHHHFHHHH33FGGHHGGGGGGHHFHHHHGHHHHGHGHGGGGGHGGEGGGFFHHHHFHHGHHFDGFHHHHHHHHHHHHHHHHHGGGGGGHHHGHHGFGHHHHHHHG?GGGGHGGGGGGF
@M02034:409:000000000-BFKT7:1:1114:8930:18179 1:N:0:26
AAAGTCGAGGTGCCTAAAGTGGCAACCCAGACTGTTTTTTCTGTTGGTGGTGTAGAGCTTCCTGTAGCCGCATGGCGTTCGTACTTAAATATGGAACTAACCATTCCAATTTTCGCTGTCTCTTATACACATCTCCGAGCCCACGAGACC
+
BBBBBFABBBABGGGGGGGFGEFHHHHGGHHGHGEGCHGGFGGFGHGEFGEFHHHGHHHGHGHHHHHHHGGEEFHGGGGGGGFHHHHFFHBHHF3@FGGHHHBFGHFHFHHHHHFCG?EHHHHHGHBF3GHHHHGHDCFGFFGG/CCFGE
@M02034:409:000000000-BFKT7:1:1114:16403:18184 1:N:0:26
AAAGTCGAGGTGCCTAAAGTGGCAACCCAGACTACGAAGCCGGTTGGTGGTGTAGAGCTTCCTGTAGCCGCCTGGCGTTCGTACTTAAATATGGAACTAACCATTCCAATTTTCGCTGTCTCTTATACCCATCTCCGAGCCCACTAGAC
+
>AA33B>ADAAAGFGEGFGFGGGHHHFE2BFFFHHGD2EEG2ECDG?EGGGG13AFDFF3BFH5B5DGHGE/BF1CEE/F1?FGFBE33BFHG3FBFHEFFB3BFFGGDGF4F4>DE?C??B2FFF2@2@GBFGHF/<ACCGAC<CF1<
@M02034:409:000000000-BFKT7:1:1114:25644:18186 1:N:0:26
AAAGTCGAGGTGCCTAAAGTGGCAACCCAGACTAAGAATCATGTTGGTGGTGTAGAGCTTCCTGTAGCCGCATGGCGTTCGTACTTAAATATGGAACTAACCATTCCAATTTTCGCTGTCTCTTATACACATCTCCGAGCCCACGAGACC
+
BABBBFBBBBAAGCGFGGGDFGFHHHHGGHHGHHGGFHHHGHHGHHHGFGEFFGHBGHHHHHHHHHHHHGGFFFHFGFGGGFHHHHHHHHHFHHDGHHFHGHGHHHHHHHHHHHGGGGFGHHHHGHFHGHHHGHHHGGCGCGHGGGGGCE
@M02034:409:000000000-BFKT7:1:1114:2878:18191 1:N:0:26
AAAGTCGAGGTGCCTAAAGTGGCAACCCAGACTGGGT
+
A111AB?A@D>AGGGGGGGGGBCCGHFAAF00AB00A
@M02034:409:000000000-BFKT7:1:1114:24246:18194 1:N:0:26
AAAGTCGAGGTGCCTAAAGTGGCAACCCAGACTTTGCCTTCGGTTGGTGGTGTAGAGCTTCCTGTAGCCGCATGGCGTTCGTACTTAAATATGGAACTAACCATTCCAATTTTCGCTGTCTCTTATACACATCTCCGAGCCCACGAGACC
+
CDCDCFACBCCDGGGGGGGGGGGHHHHGGHHGHBFGFDGEHHGGGGGFFGGFGFHGHHHHHHHHHHHHHGGEEGHGGEGGGEFHHHHGHHHHHFDFHHHHGHDHHHHGHHHHHHGGGGEHHHHHHFHHHGHHHHHHGGCGGEHFFGGGGE
@M02034:409:000000000-BFKT7:1:1114:23775:18197 1:N:0:26
AAAGTCGAGGTGCCTAAAGTGGCAACCCAGACTACTAATAAGGTTGGTGGTGTAGAGCTTCCTGTAGCCGCATGGCGTTCGTACTTAAATATGGAACTAATCATTCCAATTTTTGCTGTCTCTTATACACATCTCCG
+
BBBBBFBBBBABCGGGGGGGGGGHGHHGGGHGGH3GF5FFEFHHHHG2A2ECB3FAFDAF5FFGG5FFBAE0?E?1>>EFE?2?1DFD@DH4GF3BF3FC434B44B44B3FE4/BFDBF4BB???44D??3?FF2?
@M02034:409:000000000-BFKT7:1:1114:18920:18200 1:N:0:26
AAAGTCGAGGTGCCTAAAGTGGCAACCCAGACTGAGACTCCGGTTGGTGGTGTAGAGCTTCCTGTAGCCGCATGGCGTTCGTACTTAAATATGGAACTAACCATTCCAATTTTCGCTGTCTCTTATACACATCTC
+
B@BBBFBAB@B@4CGB4ADGGGGHHHHGGDFGHHHBBHHHH?E2EECGEGGGGBGGHHHFEFHHGHGHHGG?EFFECAEGDEEHGHGGHHHFH3FFHHFFGH3FFGF44FGHHBEDG/CDGHFF1FFFGF11GHB
@M02034:409:000000000-BFKT7:1:1114:22620:18204 1:N:0:26
AAAGTCGAGGTGCCTAAAGTGGCAACCCAGACTAAGAATCAGGTTGGTGGTGTAGAGCTTCCTGTAGCCGCATGGCGTTCGTACTTAAATATGGAACTAACCATTCCAATTTTCGCTGTCTCTTATACACATCTCCGAGC
+
BABBBFBBBBABGGGGGGGGGGGHHHHGGHHCHHHFFHHDGGHHHHGDFAFGHFG5GGDGEGHHHEFFFEG@FEHCEEFGEEFCFHHHFHHHHE3@3BFH303FF4F4BF?HD?EFFG?FGHGDDFGGFBDFCFFBC//<
@M02034:409:000000000-BFKT7:1:1114:16405:18205 1:N:0:26
AAAGTCGAGGTGCCTAAAGTGGCAACCCAGACTACGAAGCCGGTTGGTGGTGTAGAGCTTCCTGTAGCCGCATGGCGTTCGTACTTAAATATGGAACTAACCATTCCAATTTTCGCTGTCTCTTATACACATCTCCGAGCCCACGAGACC
+
BCBBCFCCCCABGGGGGGGGGGGGHHHGGHHGHHHGGHGGHGGGGGGEGGEFGHHFHHHHHHHHHFHHHGGGGGHHGGGGFGGHHHGFHHHHGGDGHHHHHHHHHHHHHHHHHHGGGGGGHHHHHHFHHHHHHHHGDBCGGGHGGGGGGG
@M02034:409:000000000-BFKT7:1:1114:10493:18208 1:N:0:26
AAAGTCGAGGTGCCTAAAGTGGCAACCCAGACTGATAGTAAGGTTGGTGGTGTAGAGCTTCCTGTAGCCGCATGGCGTTCGTACTTAAATATGGAACTAACCATTCCAATTTTCGCTGTCTCTTATACACATCTCCGAGCCCACGAGACC
+
CCCCBFCCDDCCGGGGGGGGGGGFGHHGGHHGHHHHHHHHHHHGGHGEFGEFGHHGHHHHHHHHHHHHHGGEGGHHGGGGGGHHHHHHHHHHHHHHHHGGHHHHHHFHHHHHHHGGGGGHHHHHHHHHFHHHHHHHGGGGGGHGGGGGGF
@M02034:409:000000000-BFKT7:1:1114:6804:18208 1:N:0:26
AAAGTCGAGGTGCCTAAAGTGGCAACCCAGACTCAGAAGAAGGTTGGTGGTGTAGAGCTTCCTGTAGCCGCATGGCGTTCGTACTTAAATATGGAACTAACCATTCCAATTTTCGCTGTCTCTTATACACATCTCCGAGCCCACGAGAC
+
BCBCBFCCCCAAGGGGGGGGGGGGFGHGGHHGGFFGBDG33FGGGHGEFGEFGFHFHHHHHHHHGFHGHGGEGGHHEGGGGFFHHHGGHHHHHHHHHHGGHHHHHFHGHHHHHHGGGGGGHHHHHHGHGHHHHHFFFCDGGGHGGGGGC
@M02034:409:000000000-BFKT7:1:1114:7696:18213 1:N:0:26
AAAGTCGAGGTGCCTAAAGTGGCAACCCAGACTCATCGTCATGTTGGTGGTGTAGAGCTTCCTGTAGCCGCATGGCGTTCGTACTTAAATATGGAACTAACCATTCCAATTTTCGCTGTCTCTTATACACATCTCCGAGCCCACGAGACC
+
A3ABBFCCBCBBGGGGGGGGGGGGHGHGGHHGHHHHHHGHHHHHHHHGFGEFHFHFHHHHHFHHHGHGHGCEGGHFEEEFEEFHHHFHHHGHHHFHFHHGHGHHHHHHHHHFH?EGGGFHGBGHHHFHHGHGHHHBC@FGGEGGGGGGGA
@M02034:409:000000000-BFKT7:1:1114:13921:18214 1:N:0:26
AAAGTCGAGGTGCCTAAAGTGGCAACCCAGACTAAGCCGG
+
>1AA13AAD1A1GGGCG1AFFGFHHHHGGHHFH11BFA/A
@M02034:409:000000000-BFKT7:1:1114:10420:18214 1:N:0:26
AAAGTCGAGGTGCCTAAAGTGGCAACCCAGACTCAGTATCGTGTTGGTGGTGTAGAGCTTCCTGTAGCCGCATGGCGTTCGTACTTAAATATGGAACTAACCATTCCAATTTTCGCTGTCTCTTATACACATCTCCGAGCCCACGAGACC
+
CCCCCFCCCCBCGGGGGGGFGGGHHHHGGHHGHHHHGHHHGHHHHHHFFGFFGHHHHHHHHHHHHGHHHGGFGGHHGGGGGFHHHHHHHHHHHHHHHHHGHHHHHHGFHHHHHHGGGGGGHGHHHHHHGHHHHHHGGCGGGGHGGGGGGF
@M02034:409:000000000-BFKT7:1:1114:21817:18215 1:N:0:26
AAAGTCGAGGTGCCTAAAGTGGCAACCCAGACTAAGGGTATGGTTGGTGGTGTAGAGCTTCCTGTAGCCGCAT
+
AABBAFAADDBBGGGFGGGGGGFHHHHGGHHC3AF3FHHBEHB5AEAAA1EAF3F5AA3AAFEE555AFAE0E
@M02034:409:000000000-BFKT7:1:1114:26231:18219 1:N:0:26
AAAGTCGAGGTGCCTAAAGTGGCAACCCAGACTTCGAATGCGGTTGGTGGTGTAGAGCTTCCTGTAGCCGCATGGCGTTCGTACTTAAATATGGAACTAACCATTCCAATTTTCGCTGTCTCTTATACACATCTCCGAGCCCACGAGACC
+
BBBABFBBBBABGGGGGGGGGFGFGHHECHHGGHHEHHGFHGEGGGG1FEEFGFGBGFFGHHHHHHFFHGEEEGHHEEEFFE?GHHGFHHGHHG3GFGHHFAGGFHFFHHFHHGGGGGCGFFGGGEHGFGFGHHHFGGGGGFHGGG/<<F
@M02034:409:000000000-BFKT7:1:1114:25493:18220 1:N:0:26
AAAGTCGAGGTGCCTAAAGTGGCAACCCAGACTCGGATGGTGGTTGGTGGTGTAGAGCTTCCTGTAGCCGCATGGCGTTCGTACTTAAATATGGAACTAACCATTCCAATTTTCGCTGTCTCTTATACACATCTCCGAGCCCACGAGACC
+
CCCCCFCCCCBCGGGGGGGGGGGHHHHGGHHGH3AE2EE23AFGEAEFC1E1ABG5ABFC5FGGEAFDDEE@EEF1>BE1?>2??FGE@DGBF?3?FGHHB0?FDFG4FF3GFB/AEE???GFG3B3?F2FFF>G2B/@F?GHG@@CDD<
@M02034:409:000000000-BFKT7:1:1114:7075:18220 1:N:0:26
AAAGTCGAGGTGCCTAAAGTGGCAACCCAGACTGAGAATCCGGTTGGTGGTGTAGAGCTTCCTGTAGCCGCATGGCGTTCGTACTTAAATATGGAACTAACCATTCCAATTTTCGCTGTCTCTTATACACATCTCCGAGCCCACGAGACC
+
CCCCCFCCCCABGGGGGGGGGGGHHHHGGHHGHGHHHHHHHGGGGGGGFGFFGHHGHGHHFHHHHGHGHGG@FGHAEEGGGFFHHGHHHHHHHHEGGHHGFGGHHGHFGHHHHHGGGFGHHHHHFHHHFHHHHHGFD?/BCGEFGGGGGF
@M02034:409:000000000-BFKT7:1:1114:14163:18229 1:N:0:26
AAAGTCGAGGTGCCTAAAGTGGCAACCCAGACTGCTACTAGGGTTGGTGGTGTAGAGCTTCCTGTAGCCGCATGGCGTTCGTACTTAAATATGGAACTAACCATTCCAATTTTCGCTGTCTCTTATACACATCTCCGAGCCCACGAGACC
+
AAAAAFBBBAAAFGGFGGGGGGGHHHHGGHHGHHHGHHHHHHHCAAEAFFEFBBGDGHFFGGGHHGHFGGGEGGHGGGEFGGCFGGHHFGFHHFB3BGGFFAFFHFDGHHHFGFEEGGDFFFHHFHFDFGFHHFGF/C?CFGHF?@/<??
@M02034:409:000000000-BFKT7:1:1114:21828:18230 1:N:0:26
AAAGTCGAGGTGCCTAAAGTGGCAACCCAGACTAAGGGTATGGTTGGTGGTGTAGAGCTTCCTGTAGCCGCATGGCGTTCGTACTTAAATATGGAACTAACCATTCCAATTTTCGCTGTCTCTTATACACATCTCCGAGCCCACGAGACC
+
BBBCBFCBCBBCGGGGGGGGGGGHHHHGGHHGHHHHHHGGHHHHHGGEFGBFGHHGGHHHHHHHHHHHHGGFGGHHGEGGGFHHHHHHHFGHHHGHHHHHHHHHHHFHHHHHHFGGGGGHHGHHHHHHHGHHHHFFE/CDGFHGFGGGGG
@M02034:409:000000000-BFKT7:1:1114:14887:18235 1:N:0:26
AAAGTCGAGGTGCCTAAAGTGGCAACCCAGACTGATAAGAAGGTTGGTGGTGTAGAGCTTCCTGTAGCCGCATGGCGTTCGTACTTAAATATGGAACTAACCATTCCAATTTTCGCTGTCTCTTATACACATCTCCGAGCCCACGAGACC
+
?ABBBFBADBBAGGGGGGGFGGGHGHHGGHHGHC3D55B5BBFGGHGEFGEFHHHHHHHHHHHHHHHHHGG@EFHHGGGGGGBHHHGFHHFHHFGHHHGFHHFHFHHHFGHHHHGGGGGHHHHHHHDHGFHHHHHFDCCDFGGGGCGGGC
@M02034:409:000000000-BFKT7:1:1114:15579:18240 1:N:0:26
AAAGTCGAGGTGCCTAAAGTGGCAACCCAGACTTAGTCTGCTGTTGGTGGTGTAGAGCTTCCTGTAGCCGCATGGCGTTCGTACTTAAATATGGAACTAACCATTCCAATTTTCGCTGTCTCTTATACACATCTCCGAGCCCACGAGACC
+
BCCBBFCCCCCCGGGGGGGGGGGHHHHGGHHGHHHHHFHHHHGHHHHGFGAFHHHHHHHHHGHGHHHGHGGEFGHHGGGGGGGGGHGHFHGHGHFGFHHHHHHHHHHHHHHHHHGGGGGHHGHHHHGGDGHHHHHHG?GGGGHGGGGGGF
@M02034:409:000000000-BFKT7:1:1114:12823:18244 1:N:0:26
AAAGTCGAGGTGCCTAAAGTGGCAACCCAGACTGGGCGGGGGGTTGGTGGTGTAGAGCTTCCTGTAGCCGCATGGCGTTCGTACTTAAATATGGAACTAACCATTCCAATTTTCGCTGTCTCTTATACACATCTCCGAGCCCACGAGACC
+
CCBBCFCCCCABGGGGGGGGGGGHHHHDGHHGHHGHHGGGGGGCDCGFEG<CCGHFHHHHFHHGHHHGHFGGGGGGGDFGGGGGGGGGGGFGFGFEFFBFFFFFFFFFEFFFFFFFFFFEFFFFFFFFFFFFFFFFFAFAFFFFFFFDDF
@M02034:409:000000000-BFKT7:1:1114:14149:18245 1:N:0:26
AAAGTCGAGGTGCCTAAAGTGGCAACCCAGACTGCTACTAGGGTTGGTGGTGTAGAGCTTCCTGTAGCCGCATGGCGTTCGTACTTAAATATGGAACTAACCATTCCAATTTTCGCTGTCTCTTATACACATCTCCG
+
CCCCCFCCCCBCGGGGGGGGGGGHHHHGGHHAEHHHHHHFHHGGGE?AAEEFGFHDFFFHFHHHFHHGGDG>EFFAEFGGGF?EGHHGHHGHHG3BFFBGGFHGHHF44FFHFB<<E/?B?GHFBFFDF2G?GGH2C
@M02034:409:000000000-BFKT7:1:1114:19820:18245 1:N:0:26
AAAGTCGAGGTGCCTAAAGTGGCAACCCAGACTATGATTGAGGTTGGTGGTGTAGAGCTTCCTGTAGCCGCATGGCGTTCGTACTTAAATATGGAACTAACCATTCCAATTTTCGCTGTCTCTTATACACATCTCCGAGCCCACGAGACC
+
BBBBBFBBBB>AFGFFFFGGGFGGFGGEGGFGHHHHHHHHHGHGGHGEFGEFGFHFHHHHHHHGHGHHHGGGGGHHGEFEEEGHHHFHHGFHHFFGHHFHHHHHHHFHHHHHHHGGGGGFHHHHHHGBFGHHHGGFEFGGGGHGGGGGGE
@M02034:409:000000000-BFKT7:1:1114:5765:18247 1:N:0:26
AAAGTCGAGGTGCCTAAAGTGGCAACCCAGACTCTTTGTTTTGTTGGTGGTGTAGAGCTTCCTGTAGCCGCATGGCGTTCGTACTTAAATATGGAACTAACCATTCCAATTTTCGCTGTCTCTTATACACATCTCCGAGCCCACGAGACC
+
CCDCCFBCCCBCGGGGGGGGGGGHHHHGGHHGHGHHHHHFHGHHHHHGGGGGHHHGHHHHHHHHHGHHHGGGGGHGGGGGFGGHHHHGHHGGHHFFFHGGFHFHHHHHHHHHHHGGGGGHHHHHHHHHFHHHHHHFFCGGGGHGGGGFGA
@M02034:409:000000000-BFKT7:1:1114:28841:18249 1:N:0:26
AAAGTCGAGGTGCCTAAAGTGGCAACCCAGACTTGTAGGTAGGTTGGTGGTGTAGAGCTTCCTGTAGCCGCATGGCGTTCGTACTTAAATATGGAACTAACCATTCCAATTTTCGCTGTCTCTTATACACATCTCCG
+
>1>AAFAADDAAGGGGGDFGGGGGCHAEFHCFFGHHHGG1DGGHHFGGGG/AA1GDAFFFGFGFFDDDAEG?FEEBE>EFEB>>CFEGDGB2BG11@GGHB01F1>F2FHHHH2>EEFEG2FGFHHH2BCF1C1BB?
@M02034:409:000000000-BFKT7:1:1114:6804:18249 1:N:0:26
AAAGTCGAGGTGCCTAAAGTGGCAACCCAGACTAATGCTACTGTTGGTGGTGTAGAGCTTCCTGTAGCCGCATGGCGTTCGTACTTAAATATGGAACTAACCATTCCAATTTTCGCTGTCTCTTATACACATCTCCGAGCCCACGAGACC
+
BCBBBFCCCCABGGGGGGGGGGGGHHGGFHHGHFFHHHHHHHHHHHHEFFBFGGHFHHHHHHHGHFGEGEEFGGHFGEGGFEGHHHGGHHFGGHFFHHHHHHHHHHHGHHGHHHGGGGGFHHHFFHHFHGHHHHHHGGGGGGHGGGGGGC
@M02034:409:000000000-BFKT7:1:1114:23580:18250 1:N:0:26
AAAGTCGAGGTGCCTAAAGTGGCAACCCAGACTCATCCTTTTGTTGGTGGTGTAGAGCTTCCTGTAGCCGCATGGCGTTCGTACTTAAATATGGAACTAACCATTCCAATTTTCGCTGTCTCTTATACACATCTCCGAGCCCACGAGACC
+
BBBBBFBBB@AAGGGGGGGGGGGFHHHGGHHGHHHHGGHHHHHHHHHEFGEFHGFFHGHHHGHGHHHGHGECEGHHGGGEFFGHHHHFFHFHHH3FGHHFHHHHHHFEFHHHHHGGGGGHHHHHHHHHHHHHHHGGFDGGGGHGGFFGGF
@M02034:409:000000000-BFKT7:1:1114:27523:18260 1:N:0:26
AAAGTCGAGGTGCCTAAAGTGGCAACCCAGACTGGGGGTTGGTGGTGTAGAGCTTCCTGTAGCCGCATGGCGTTCGTACTTAAATATGGAACTAACCATTCCAATTTTCGCTGTCTCTTATACACATCTCCGAGCCCACGAGACCGTACT
+
CBCCCFCCCCABGGGGGGGGGGGHGHGFGHHGHHHHGGEGFGEFGEFFGHGHFHGFHHHHHHFGEFFGEFEEEEFE??FHHHHHHHHHHFGHHHHHHHHHHHHHHHHHGE/CC?GHHHHGHEGFHFHHHGHFCCCDGHFGGCGGGGGEFH
@M02034:409:000000000-BFKT7:1:1114:25377:18264 1:N:0:26
AAAGTCGAGGTGCCTAAAGTGGCAACCCAGACTAATAGGCATGTTGGTGGTGTAGAGCTTCCTGTAGCCACATGGCGTTCGTACTTAAATATGGAACTAACCATTCCAATTTTCGCTGTCTCTTATACACATCTCCGAGCCCACGAGACC
+
CCCCCFCCCCCBGGGGGGGGGGGHHHHGGHHGHHFHHHHHHHHHHHHEFGGGHFHFHHHHHHHHFHHHHHHHHHHHGGGGGEGHHHHGHHHHHHFHHHHHGHGHHHHHHHHHHHGGGGGHHHHHGHHHHHHHGHHGGFGGGGHGGGGGGG
@M02034:409:000000000-BFKT7:1:1114:15518:18265 1:N:0:26
AAAGTCGAGGTGCCTAAAGTGGCAACCCAGACTTGGAGGTGGGTTGGTGGTGTAGAGCTTCCTGTAGCCGCATGGCGTTCGTACTTAAATATGGAACTAACCATTCCAATTTTCGCTGTCTCTTATACACATCTCCGAGCCCACGAGAC
+
CCCCCFCCCCABGGGGGGGGGGGHHHHGGHHGHHHHHHGEGGGGGGGEFFEFHHHGHHHHHHHHHHHHHGGEEGHHGFGGGECHHHHFHHGHHFEGCFGGHGDGHHHGGGHHHFEGEGGFHGGHFHHHHHFCGGH2</CFGEA//ACDG
@M02034:409:000000000-BFKT7:1:1114:24579:18270 1:N:0:26
AAAGTCGAGGTGCCTAAAGTGGCAACCCAGACTACTACTCCGGTTGGTGGTGTAGAGCTTCCTGTAGCCGCATGGCGTTCGTACTTAAATATGGAACTAACCATTCCAATTTTCGCTGTCTCTTATACACATCTCCGAGCCCACGAGACC
+
BAABBFCCCCABGGGGGGGGGGGGGHHGGHHGHHHHHHHHHGGGGGGEFGEFHFHHHHHHHGHGHHHHHGFEFGHHGEGFFEFHHHHFHHHHHHFHFHHHHHHHHHHGHHHHHHGGGGGHHGHHHHHHFHHHHHHHGCGGGFHGGGGGGF
@M02034:409:000000000-BFKT7:1:1114:25394:18274 1:N:0:26
AAAGTCGAGGTGCCTAAAGTGGCAACCCAGACTAATAGGCATGTTGGTGGTGTAGAGCTTCCTGTAGCCACATGGCGTTCGTACTTAAATATGGAACTAACCATTCCAATTTTCGCTG
+
>33>>5>>AA2AB4BF4FGGGGGCCFG2AAFFFEFEFHHHFHH5FGEAAEAAGEH5F5GBF3FGAGHHHF2AEGFGEEEFEBFFAF4BGB@GFFF333FFHCGHEF4FEGGF4FEFG?
@M02034:409:000000000-BFKT7:1:1114:4846:18275 1:N:0:26
AAAGTCGAGGTGCCTAAAGTGGCAACCCAGACTGAGGAGAATGTTGGTGGTGTAGAGCTTCCTGTAGCCGCATGGCGTTCGTACTTAAATATGGAACTAACCATTCCAATTTTCGCTGTCTCTTATACACATCTCCGAGCCCACGAGACC
+
BAAAAF3A@DAAFFGGGGGGGGFHFHHFEHCFHHBCFHGDCFHGGGAEGGEFGHHGGHHHHHH5GDGHHEF?FEHGGEGG?FFHHHHFHHGHHHFDGFHHHHGHFGHHHGHHHHGGGEEFHHHHHHHHHHGHHHHFGCGGGGEGC?DCGG
@M02034:409:000000000-BFKT7:1:1114:6851:18276 1:N:0:26
AAAGTCGAGGTGCCTAAAGTGGCAACCCAGACTAAGCTGAGTGTTGGTGGTGTAGAGCTTCCTGTAGCCGCATGGCGTTCGTACTTAAATATGGAACTAACCATTCCAATTTTCGCTGTCTCTTATACACATCTCCGAGCCCACGAGACC
+
ABCCCFCCCCABFGGGGGGFGGGHHHHGGHHGHHHHHHHGHHGHHHHEFGEFGFHFHHHHHGHHHHHGHGGGGGHHGGGGEEEGHHGGHHHFHHFFGHHHHHFHHHHFHHHHHGGGGGFHHHHHGHHHGHHHHHHHECFGFGHGCGGGGA
@M02034:409:000000000-BFKT7:1:1114:4826:18280 1:N:0:26
AAAGTCGAGGTGCCTAAAGTGGCAACCCAGACTGAGGAGAATGTTGGTGGTGTAGAGCTTCCTGTAGCCGCATGGCGTTCGTACTTAAATATGGAACTAACCATTCCAATTTTCGCTGTCTCTTATACACATCTCCGAGCCCACGAGACC
+
BBBCBFCBCCAAGGGGGGFFGGFGHHGEGHHGHHHHGGEBGHHDGHHAFEEFCFGGHHGHGHHFFHHDGEEEEGH1EEGFEEGGFHGGHHGHHHGGBFBBEGFHGHHHHHHHHBE?EFEFHFHHFHEFDFFFHH?2B@FG?CGGCCFGG=
@M02034:409:000000000-BFKT7:1:1114:13867:18281 1:N:0:26
AAAGTCGAGGTGCCTAAAGTGGCAACCCAGACTAGGCGGGGGGGTGGTGGTGTAGAGCTTCCTGTAGCCGCATGGCGTTCGTACTTAAATATGGAACTAACCATTCCA
+
A@BBAFAABDAAGGGG4EGFDGFGFGGGGGHFHHFFHGGGGGG-9>DAAD9E.BF/9/BFFFBF/BFFFFF=DF.9BDFFF.9EEFFEFFFFFFB/9BB/;F/;F//B
@M02034:409:000000000-BFKT7:1:1114:21382:18300 1:N:0:26
AAAGTCGAGGTGCCTAAAGTGGCAACCCAGACTCAGATTAAGGTTGGTGGTGTAGAGCTTCCTGTAGCCGCATGGCGTTCGTACTTAAATATGGAACTAACCATTCCAATTTTCGCTGTCTCTTATACACATCTCCGAGCCCACGAGAC
+
BBBABFBABBBBGGGGGGGGGGGHGHGFGHGGHHH3BGHFHHFHHHG2FEEFGHHFHHHHHGHHHHHHHGGEEGHHGGGGGGGHHHHFFGFHHGFGFHHHHHGHHHGGFGHHHGCGGGGHHGHHGGHHFGHHHGGFG/BCGGGGGCGGG
@M02034:409:000000000-BFKT7:1:1114:8036:18301 1:N:0:26
AAAGTCGAGGTGCCTAAAGTGGCAACCCAGACTCCGTTGTCGGTTGGTGGTGTAGAGCTTCCTGTAGCCGCATGGCGTTCGTACTTAAATATGGAACTAACCATTCCAATTTTCGCTGTCTCTTATACACATCTCCGAGCCCACGAGACC
+
BABAAFABB?ABGEGG4GGFGGGHFHGGGHHGHHHGFGE2FEEGGEC1BEGGG3F5DFGG5BBGGBGFFGG0FEGAEE?EDEFEGDGE3BFGHGDBEGGEGFFGFFGDDFGHHF@EEDGHGBFFDFFB2FFFHHFFC@BB@FEE@C?FGF
@M02034:409:000000000-BFKT7:1:1114:7560:18301 1:N:0:26
AAAGTCGAGGTGCCTAAAGTGGCAACCCAGACTCAGCAGCAGGTTGGTGGTGTAGAGCTTCCTGTAGCCGCATGGCGTTCGTACTTAAATATGGAACTAACCATTCCAATTTTCGCTGTCTCTTATACACATCTCCGAGCCCACGAGACC
+
ABBBBFBBBBAAGGGGGGGBGGGHHHHGGHHGHHHHHHHHHHGGHHG2FFAAGHHEHFHHGHHHHEHEGFGGGGHHFEGEEBBEGHGEHHHHGHGDBGHFFHEHGBFHHHHHHBEEGGGHHHHHHHFFFBHHHHG2CC<BGGHGGGFDEE
@M02034:409:000000000-BFKT7:1:1114:21589:18302 1:N:0:26
AAAGTCGAGGTGCCTAAAGTGGCAACCCAGACTAATCATAGTGTTGGTGGTGTAGAGCTTCCTGTAGCCGCATGGCGTTCGTACTTAAATATGGAACTAACCATTCCAATTTTCGCTGTCTCTTATACACATCTCCGAGCCCACGAGACC
+
AABBAFAADDAAGGGGCGGGDGFHGFFFGHHGHGHHHHHHHHHHHHHAFDGGEGFGHFHFHHHHHHGFHGGAEEFFGGGGGGHHHHHGHHHHHFBBCHFFGFBFHHHHHHFHHHGGGGGHHFHGGHFHFGFHHHBGG?FCGEGGGFCGDF
@M02034:409:000000000-BFKT7:1:1114:8019:18306 1:N:0:26
AAAGTCGAGGTGCCTAAAGTGGCAACCCAGACTCCGTTGTCGGTTGGTGGTGTAGAGCTTCCTGTAGCCGCATGGCGTTCGTACTTAAATATGGAACTAACCATTCCAATTTTCGCTGTCTCTTATACACATCTCCGAGCCCACGAGACC
+
BBBBBFAADBAAGGGGGGGGGGGGHHGFFHHGHHHEHHGGHGGGGGGEFGEFGFGFHGHHHFHHHHHGHGGEFGHHGEGGGFFHHHHGHHFHHGGGHHGFHHBHHHHGGGHHHHGGGGFHHHHHHHFGFHHGHHHHECCGGAAFGGGGGF
@M02034:409:000000000-BFKT7:1:1114:2903:18306 1:N:0:26
AAAGTCGAGGTGCCTAAAGTGGCAACCCAGACTCCGACGCATGTTGGTGGTGTAGAGCTTCCTGTAGCCGCATGGCGTTCGTACTTAAATATGGAACTAACCATTCCAATTTTCGCTGTCTCTTATACACATCTCCGAGCCCACGAGACC
+
BCCBCFBCCCBCGGGGGGGGGGGHHHHGGHHGHHHGGGGGGGGGGHHEFEEEFDHEHGGGGHHHHFHGHGGEFGF1EEEEEEBHHHHHHHHFGGBFGGHHFF3FHGGBGHGHHFEGGGGHHGHHFFHHGHHGHHGBECFGGGHGFG?DDC
@M02034:409:000000000-BFKT7:1:1114:10997:18307 1:N:0:26
AAAGTCGAGGTGCCTAAAGTGGCAACCCAGACTATGAGTTAGGTTGGTGGTGTAGAGCTTCCTGTAGCCGCATGGCGTTCGTACTTAAATATGGAACTAACCATTCCAATTTTCGCTGTCTCTTATACACATCTCCGAGCCCACGAGACC
+
CBBCBFCCCCBCGGGGGGGGGGGHHHHGGHHGHHFEHFB5F5GGGHGGFGFFHHHHHHHHHHHHHHHHHGGGGGHHGGGGGGHHHHHHHHHHHHGHHHHGHHHHHGHHHHHHHHGGGGGHHHHHHHHHHHHHHHGGGGGGGGHGGGGGGF
@M02034:409:000000000-BFKT7:1:1114:13494:18318 1:N:0:26
AAAGTCGAGGTGCCTAAAGTGGCAACCCAGACTAAGATGGGGGTTGGTGGTGTAGAGCTTCCTGTAGCCGCATGGCGTTCGTACTTAAATATGGAACTAACCATTCCAATTTTCGCTGTCTCTTATACACATCTCCGAGCCCACGAGACC
+
BBBABBBBBBBBGGBGGGGGFGGGFHHGGHDGHHGGBHFGEDEGGGGGGGFFEHHFHGFHFFHFGHHHHGCEGGHHGEGGGGFFFHHHHHHHHGGHFHEFGFEHHFFHHHHHHDB?CADGHGHHHHHHDFGGHGDGF?@DGGHFGGGGGG
@M02034:409:000000000-BFKT7:1:1114:21583:18320 1:N:0:26
AAAGTCGAGGTGCCTAAAGTGGCAACCCAGACTAATCATAGTGTTGGTGGTGTAGAGCTTCCTGTAGCCGCATGGCGTTCGTACTTAAATATGGAACTAACCATTCCAATTTTCGCTGTCTCTTATACACATCTCCGAGCCCACGAGACC
+
AAABBFBAA@AAGGGGGGGGFGGHHHHGGGHGHHHGHHHHGHFFGHHEFGBFGHHHHHGHHGHHHHHHHG?AEGHHGGGGFFGHGHHHHHGGHFFFBHHHFGHHHHHHEHFHHHCEGEADGHFHBGFGDHBGHHFGDBDCGGHGCC/?EF
@M02034:409:000000000-BFKT7:1:1114:25835:18326 1:N:0:26
AAAGTCGAGGTGCCTAAAGTGGCAACCCAGACTCGGCGTCTTGTTGGTGGTGTAGAGCTTCCTGTAGCCGCATGGCGTTCGTACTTAAATATGGAACTAACCATTCCAATTTTCGCTGTCTCTTATACACATCTCCGAGCCCACGAGAC
+
CCCBCFCCCCABGGGGGGGGGGGFFHHGDHHGHHGF2EE22BFHHHHAFGEFHFGDHFGHGGHHHHHFHGGEEEHHGFGGGEEGGHHGFHGHHF?FGGFHHHHHHHGFHGBHHGCEGGBGHHHHHHBBHFFCGGHEGCCGGAGGGGGGG
@M02034:409:000000000-BFKT7:1:1114:2148:18339 1:N:0:26
AAAGTCGAGGTGCCTAAAGTGGCAACCCAGACTAGTACTCCTGTTGGTGGTGTAGAGCTTCCTGTAGCCGCATGGCGTTCGTACTTAAATATGGAACTAACCATTCCAATTTTCGCTGTCTCTTATACACATCTCCGAGCCCACGAGACC
+
BBBBBFBBBBBBGGGGGGGGGCFFHGHGGGHGHGGFHHHHHHFHGGEEF?EFGBEBGEAFEGHEHH5DGEE?EFHHGGGGFA?GGHGGFGGHF33@FFEGGCFGGFH44FFHFBEEF?<B?4F??FFFHF22BFFFD?/<CGFFCD?/<?
@M02034:409:000000000-BFKT7:1:1114:6252:18344 1:N:0:26
AAAGTCGAGGTGCCTAAAGTGGCAACCCAGACTACTATTCCTGTTGGTGGTGTAGAGCTTCCTGTAGCCGCATGGCGTTCGTACTTAAATATGGAACTAACCATTCCAATTTTCGCTGTCTCTTATACACATCTCCGAGCCCACGAGACC
+
CBCCBFCCCCCBGGGGGGGGGGGHHHHGGHHGHHHHHHHHHHHHHHHFGGGFHHHHHHHHHHHHHHHHHGGEGGHHGGGGGFGHHHHGHHHHHHFGHHGHHHHHHHGHHHHHHHGDGGGHHHHHGHGHFHHHHHFHD?/CGGHGGGGGGE
@M02034:409:000000000-BFKT7:1:1114:12707:18345 1:N:0:26
AAAGTCGAGGTGCCTAAAGTGGCAACCCAGACTTAGACTTATGTTGGTGGTGTAGAGCTTCCTGTAGCCGCATGGCGTTCGTACTTAAATATGGTACTAACCATTCCAATTTTCGCTGTCTCTTATACACATCTCCGAGCCCACGAGACC
+
CBBCBFCABBCCGGGGGGGGGGGHHHHGGHHGHFHHDBF55DGHH52AFFGGCAFDFGHHFHGHHAGFHFGEEGF1EEEEFEFFFFHGBGHFGF44FGGFC13BGFHEHHHHHHGFGG/BGHHHGHFHFFGHHHHGD/BC<FCFFGFFDF
@M02034:409:000000000-BFKT7:1:1114:22405:18348 1:N:0:26
AAAGTCGAGGTGCCTAAAGTGGCAACCCAGACTAAGAGTCTGGTTGGTGGTGTAGAGCTTCCTGTAGCCGCATGGCGTTCGTACTTAAATATGGAACTCACCATTCCAATTTTCGCTGTCTCTTATACACATCTCCG
+
A>AAADAADBAAGGGC4EG6GFGGHHHGFHDGGBFGGGGGFFHFGG?EFFEFHB5EGFHHGHHHH55FFEGEGGHHGGGGGGHGFH4FGHHGFB3FBE3@BGFBHFHG4BGHEHGGG?<EHFEH4FDD211CGHF1D
@M02034:409:000000000-BFKT7:1:1114:18894:18351 1:N:0:26
AAAGTCGAGGTGCCTAAAGTGGCACTGGTTGGTGGTGTAGAGCTTCCTGTAGCCGCATGGCGTTCGTACTTAAATATGGAACTAACCATTCCAATTTTCGCTGTCTCTTATACACATCTCCGAGCCCACGAGACCGTACTAGATCTCGT
+
AA3AAFBABB>AFFGFGGGGFFGFGFGHGHGGBFF2BGHHHFHHHHHHHFFHGGEEAFFHHGEAFFECHHHFG5FFGHH3DFGHHGC3CGFG@BGHHHHGGG??BBGHHGGEGFFHHHHFHGGGGCCGFBBCGGGDDADHHE1F1FFFF
@M02034:409:000000000-BFKT7:1:1114:23239:18351 1:N:0:26
AAAGTCGAGGTGCCTAAAGTGGCAACCCAGACTAATGATAATGTTGGTGGTGTAGAGCTTCCTGTAGCCGCATGGCGTTCGTACTTAAATATGGAACTAACCATTCCAATTTTCGCTGTCTCTTATACACATCTCCGAGCCCACGAGACC
+
CCCCCFCCCCBCGGGGGGGGGGGHHHHGGHHGHHFGHHHHHHHHHHHFFGEFHHHHHHHHHHHHHHHHHGGEFGHHGGGGGGFHHHHHHGHHHHFFGHHHHHHHHHHHHHHHHHGGGGGHHHHHHHHHHFHHGGFFFDCGGGHGGGGGGG
@M02034:409:000000000-BFKT7:1:1114:28701:18353 1:N:0:26
AAAGTCGAGGTGCCTAAAGTGGCAACCCAGACTTGTCGGAGGGTTGGTGGTGTAGTGCTTGCTGTAGCCGCATG
+
BCBACFCCCCAACGGGGGGFGGGGHHHEGGHGHBB53BE2AAEEA0AA1EEAA3D53B553?DFG5@5@EE/E?
@M02034:409:000000000-BFKT7:1:1114:22424:18355 1:N:0:26
AAAGTCGAGGTGCCTAAAGTGGCAACCCAGACTAAGAGTCTGGTTGGTGGTGTAGAGCTTCCTGTAGCCGCATGGCGTTCGTACTTAAATATGGAACTAACCATTCCAATTTTCGCTGTCTCTTATACACATCTCCGAGCCCACGAGACC
+
CCCCCFCCCCBCGGGGGGGGGGGHHHHGGHHGHHHHHHHHHHHHHGGGFGEFFHHHHHHHHHHHHHHHHGGGGGHHGGGGGGHHHHHHHHHHHHGHHHHHHHHHHHGHHHHHHGGGGGGHHHHHHHHHGHHGHHGHGGGGGGHGGGGGGF
@M02034:409:000000000-BFKT7:1:1114:27205:18358 1:N:0:26
AAAGTCGAGGTGCCTAAAGTGGCAACCCAGACTCATAGGAAGGTTGGTGGTGTAGAGCTTCCTGTAGCCGCATGGCGTTCGTACTTAAATATGGAACTAACCATTCCAATTTTTCGCTGTCTCTTATACACATCTCCGAGCCCACG
+
BABBBFAAAAAAGGGFFGGGFGGHHHHGDHHFHC3GEFFFFHGHGFFAFDEFHHHFBHHGHHHHFHBGHGGCGGHHGGGGGGHHGHHHGHHHHHHFFGFBFHGHHHHHGHGHGHH?FE/EGFHGHHFDGDGBHFHHEGG/CGGHG@
@M02034:409:000000000-BFKT7:1:1114:25090:18359 1:N:0:26
AAAGTCGAGGTGCCTAAAGTGGCAACCCAGACTCGGCCTGAGGTTGGTGGTGTAGAGCTTCCTGTAGCCGCATGGCGTTCGTACTTAAATATGGAACTAACCATTCCAATTTTCGCTGTCTCTTATACACATCTCCGAGCCCACGAGACC
+
CCCCCFBBCCBCGGGGGGGFGGGHHHHGGHHGGHAFGGGGFGGGHHG?FEGGGDGDFFHHGHHGHFFFHFG0EEFA@EGGGGFHFHHHHHHGHE33FGGF303FGDGDBFHHFD@FGEEHHHHFGH?GHFFGHHHFF?<DCACFC?DFGE
@M02034:409:000000000-BFKT7:1:1114:18714:18365 1:N:0:26
AAAGTCGAGGTGCCTAAAGTGGCAACCCAGATTCGGGTGGAGGTTGGTGGTGTAGAGCTTCCTGTAGCCGCATGGCGTTCGTACTTAAATATGGAACTAACCATTCCAATTTTCGCTGTCTCTTATACACATCTCGAGCCCACGAGACCG
+
CCCCCFCCCCCCGGGGGGGFGGGHHHHGGHHHHFGCGFEEGGEEHHGAA1EFAEG5FFGFEGHHHFFFBEG@FGF1EEEGFE2?FFHF3FGFEG33FGHH3?3B3EGFHHHHGDCFGD/F3FG33GB?FFHHGGFFCEGGGHG@<DGGGC
@M02034:409:000000000-BFKT7:1:1114:26768:18367 1:N:0:26
AAAGTCGAGGTGCCTAAAGTGGCAACCCAGACTACTCTTTGTGTTGGTGGTGTAGAGCTTCCTGTAGCCGCATGGCGTTCGTACTTAACTATGGAACTAACCATTCCTTTCGCTGTCTCTTATACACATCTCCG
+
>>1A>BAA>1>1BFGGGBGDEGGHHGHGCHHGHHHHHAAFHG0BGAAAE/EF/EGHHHHFGGHEH22BGCE/E/>F?EGGG/>GGGHG1FGF2@11FGF1@G1FFFFF>F1//E??GFEGFGHFG2F1F1FFFA
@M02034:409:000000000-BFKT7:1:1114:6323:18374 1:N:0:26
AAAGTCGAGGTGCCTAAAGTGGCAACCCAGACTTTGGTTCTTGTTGGTGGTGTAGAGCTTCCTGTAGCCGCATGGCGTTCGTACTTAAATATGGAACTAACCATTCCAATTTTCGCTGTCTCTTATACACATCTCCGAGCCCACGAGACC
+
CCCCCFCCCCABGGGGGGGFGGGHHHHGGH2FH5FG32A53DFGHHHAA2EFFGH5BDGGGHHHHFHFFGGEEGGFEEGGGEGFHGHBGGHHHF3FGFHHGC3FGFGFHGHHHGFDGGAGFHHHFH4GFGFHHHHED?/C@FGFGCDGGE
@M02034:409:000000000-BFKT7:1:1114:25567:18381 1:N:0:26
AAAGTCGAGGTGCCTAAAGTGGCAACCCAGACTGTTAGTTTTGTTGGTGGTGTAGAGCTTCCTGTAGCCGCATGGCGTTCGTACTTAAATATGGAACTAACCATTCCAATTTTCGCTGTCTCTTATACACATCTCCGAGCCCACGAGACC
+
BBBBBFBBBBAAGGGGGGGG5FFFFHFECGFGHGFFFHGHHHHHHHH2AEABGBFEHBGHHFHHGFHHHGC?EGHFEEEEE?BEGHEBGHGHHGFGGHGHHHHHHHFEFHHHHEEEGGEHHHHFFH4?FGFHHHFHFGGGGFHEG?CC<?
@M02034:409:000000000-BFKT7:1:1114:11389:18386 1:N:0:26
AAAGTCGAGGTGCCTAAAGTGGCAACCCAGACTGAGCTTCCTGTTGGTGGTGTAGAGCTTCCTGTAGCCGCATGGCGTTCGTACTTAAATATGGAACTAACCATTCCAATTTTCGCTGTCTCTTATACACATCTCCGAGCCCACGAGACC
+
AABBBFBBDBAAGFGGGFGGGGDCGGHGGHHGHHHHHHHHHGFGHFEAAEBFHFHHHHHHHHFHFHFHHGG?EGHGGGGEGEGHHHGGHHFHHHFHHHHHHHHHHFHHHHHHHHEDGGGHHFHHHHFHHGFHHH3FDCDGGGHGGFCDGF
@M02034:409:000000000-BFKT7:1:1114:28903:18386 1:N:0:26
AAAGTCGAGGTGCCTAAAGTGGCAACCCAGACTCAGAAGCAGGTTGGTGGTGTAGAGCTTCCTGTAGCCGCATGGCGTTCGTACTTAAATATGGAACTAACCATTCCAATTTTCGCTGTCTCTTATACACATCTCCGAGCCC
+
BBBBBFAA?DABFGFGGGGGGGGHFHHEGFHGHHHHHGHHHHGGGHFFFGEFHHHHHHGHHGHHDGHEGGGGEGHHGGFFGG2CGHHHEH4DFBEFHHFGGHHH3GHHHGHHHH@EG/?DGFGHGGFGBGDHHHGHGGCCC<
@M02034:409:000000000-BFKT7:1:1114:26869:18390 1:N:0:26
AAAGTCGAGGTGCCTAAAGTGGCAACCCAGACTGGGTATGATGTTGGTGGTGTAGAGCTTCCTGTAGCCGCATGGCGTTCGTACTTAAATATGGAACTAACCATTCCAATTTTCGCTGTCTCTTATACACATCTCCGAGCCCACGAGAC
+
BABBBFAADDAAGGFGGGGFGFFHAFHFGHHGGHHHGHHGGGHDGHHBAEBAGFHFGHHHHHHHEHHHHGEGGGHHGGGGGFGHHFGFHHGHHHHHHHFGHGHGHGEEFGHHHHGGGGGHHGHHGHHHHGFHHGFGDBCCGGEGGGGGD
@M02034:409:000000000-BFKT7:1:1114:8168:18395 1:N:0:26
AAAGTCGAGGTGCCTAAAGTGGCAACCCAGACTGTTTGTCCTGTTGGTGGTGTAGAGCTTCCTGTAGCCGCATGGCGTTCGTACTTAAATATGGAACTAACCATTCCAATTTTCGCTGTCTCTTATACACATCTCCGAGCCCACGAGACC
+
CBCCBFCCCCCCGGGGGGGGGGGHHHHGGHHGHHHHHHHGHHHHHHHEFGFFHGHGHHHHHHHHHHHHHGGGGGHHGGGGGFHHHHHHHHHGHHGFHHHHHHGHHHGHHHHHHHGGGGGHHHHHHHHHGHHHHHGHGG?DFGHGGGFGGE
@M02034:409:000000000-BFKT7:1:1114:5190:18398 1:N:0:26
AAAGTCGAGGTGCCTAAAGTGGTAACCCAGACTGTTTTGCATGTTGGTGGTGTAGAGCTTCCTGTAGCCGCATGGCGTTCGTACTTAAATATGGAACTAACCATTCCAATTTTCGCTGTCTCTTATACACATCTCCGAGCCCACGAGACC
+
BBBBBFBBBBABGGGGGGGGGGFEGHHHGHHGHHDGHFHHFGHHHHFAFDEFEFG5ADFGFHHHGFGFFGGEEGGCEEEGGGCGHFGG3FGHHGFFGHHFCB3GHEFBGHHHHDEGGEAEBGHHHHHHHHHHHHGFE?@G/FCFGCDGFE
@M02034:409:000000000-BFKT7:1:1114:16298:18398 1:N:0:26
AAAGTCGAGGTGCCTAAAGTGGCAACCCAGACTGGGGTGGAGGTTGGTGGTGTAGAGCTTCCTGTAGCCGCATGGCGTTCGTACTTAAATATGGAACTAACCATTCCAATTTTCGCTGTCTCTTATACACATCTCCGAGCCCACGAGACC
+
ABAAAFBADDAA4FGGGGGFGGGHHDHGGHGGHHHGGEEFHHGEGFGEFEEFGFHFHGHFHHHHHHHHHGEEFGHHGEGGGECHHHGFHHHHHFHGHHHGHGHHHHHFHHHHHHGGGGGHHHHHHHEHFFHHHGHHECGGFFHGGCGGGG
@M02034:409:000000000-BFKT7:1:1114:9791:18412 1:N:0:26
AAAGTCGAGGTGCCTAAAGTGGCAACCCAGACTAATAAGGATGTTGGTGGTGTAGAGCTTCCTGTAGCCGCATGGCGTTCGTACTTAAATATGGAACTAACCATTCCAATTTTCGCTGTCTCTTATACACATCTCCGAGCCCACGAGACC
+
CCCCBFCCCCBBGGGGGGGGGGGHHHHGGHHGHHHHHHHHHHHHHHHEFGEFGHHHHHHHHHHHHHHHHGGGGGHHGGGGGGGHHHHGHHFHHHHGGHGFHHGHHHGGFGHHHHGGGGGGHHHHHHHFFHHHHHHHFCCGGGHGGGGGGG
@M02034:409:000000000-BFKT7:1:1114:21124:18417 1:N:0:26
AAAGTCGAGGTGCCTAAAGTGGCAACCCAGACTCATTTGGTGGTTGGTGGTGTAGAGCTTCCTGTAGCCGCATGGCGTTCGTACTTAAATATGGAACTAACCATTCCAATTTTCGCTGTCTCTTATACACATCTCCGAGCCCACGAGACC
+
CCCBCFCCCCBBGGGGGGGFGGGHHHHGGHHGHHHHHHHHGFGGGGGEFGEGHHHGGGHHHHHFHHHHHGGGGGHHGFGGEFGHAGFGHHHHHHFGFHHEGGHHHHHGHHHHHHGGGGGHHHHHHHHHGGHHHHFFFFFGGGHGGGGGGF
@M02034:409:000000000-BFKT7:1:1114:22563:18418 1:N:0:26
AAAGTCGAGGTGCCTAAAGTGGCAACCCAGACTGATCCGCTTGTTGGTGGTGTAGAGCTTCCTGTAGCCGCATGGCGTTCGTACTTAAATATGGAACTAACCATTCCAATTTTCGCTGTCTCTTATACACATCTCCGAGCCCACGAGACC
+
BCCCCFCCCCAAGGGGGGGGGGGHHHHGGHHGHHHGHHHGGGGHHHGEFFAFGFHGHGHHHHHHHHHHHGFEGGHHGFGGGFGHHHHHHGHHHHGEGHGHHHGHHHHGHHHHHGGGGGEGFHHHHHHHHHHHHHHBECFGGGHGGCFGGF
@M02034:409:000000000-BFKT7:1:1114:4696:18425 1:N:0:26
GCTCTTAAAGAGGAGAAAGGTCATGCCTGGTCGTTGTGCTTCTAACTTTACTCAGTTCGTTCTCGTCGACAATGGCGGAACTGGCGACGTGACTGTCGCCCC
+
>AAAAFFFFFFFGGGGGGGGDGFFHHHH4FBGEAEHFEGFBHFFFGFHHHHHHFFHGHGGFCEHGAEG0AE0B3B2@>E@@E3F?E/E/>/FF4EGGFHG/>
@M02034:409:000000000-BFKT7:1:1114:7240:18426 1:N:0:26
AAAGTCGAGGTGCCTAAAGTGGCAACCCAGACTAAGAATAATGTTGGTGGTGTAGAGCTTCCTGTAGCCGCATGGCGTTCGTACTTAAATATGGAACTAACCATTCCAATTTTCGCTGTCTCTTATAC
+
A??1A@AA?D1AB1BGGGGGB1F0AAG0AF0FE1AA1D11AFGHHBGGGAEAEDD2DEEG1AFAB2FBHG//?EFGEECAEG0F>@@@DEGGG1EFGCB@BG@>G2F2GGG2F>E/E/?FFFDFH2>F
@M02034:409:000000000-BFKT7:1:1114:13589:18432 1:N:0:26
AAAGTCGAGGTGCCTAAAGTGGTAACCCAGACTGAGTAGAAGGTTGGTGGTGTAGAGCTTCCTGTAGCCGCATGGCGTTCGTACTTAAATATGGAACTAACCATTCCAATTTTCGCTGTCTCTTATACACATCTCCGAGCCCACGAGACC
+
CBBCCFCBCBABGGGGGGGGGGHHHHHHGHHGHHHHHHHHHHHGGHGFFGAFGGHHHGHHHHHHHHHHHGGEEGHHGGGGGGHHHHFGHHGHHHGGHGEGHGFHHGFHHHHHHBFGGGGGHGHHFHFHHHHHHHFGGCCDGGGGGCGGDF
@M02034:409:000000000-BFKT7:1:1114:9833:18433 1:N:0:26
AAAGTCGAGGTGCCTAAAGTGGCAACCCAGACTACTAGGATTGTTGGTGGTGTAGAGCTTCCTGTAGCCGCATGGCGTTCGTACTTAAATATGGAACTAACCATTCCAATTTTCGCTGTCTCTTATACACATCTCCGAGCCCACGAGACC
+
BBBBBFBBBBAAGGGBFGGGGGGHHHHGGHGGH3GH5GFCGFFGGHFEGGGFHHHFHHHHHHGHHBHHHGGFFGHGGGGFGEFHHHFBDGGHGHG3EFFHHHHHHHHGHGFGGGEDGEEDGFGFHHBGDFBCFFHHGC/BCFHGGGFDD?
@M02034:409:000000000-BFKT7:1:1114:7257:18434 1:N:0:26
AAAGTCGAGGTGCCTAAAGTGGCAACCCAGACTAAGAATAATGTTGGTGGTGTAGAGCTTCCTGTAGCCGCATGGCGTTCGTACTTAAATATGGAACTAACCATTCCAATTTTCGCTGTCTCTTATACACATCTCCG
+
A?AAAFAADDAAFGGGGGGGGBFGGFHCFFAFHF1EBGGFDGHHHHHEF?EFHBF2FHFHEFHDGFFHHGGC>FFHGGGGFGGEEFFBGDGGG@FGHFFCFGBCGDG2GHHFH2E?EEEFHHGFHHDD2GHFFEF1C
@M02034:409:000000000-BFKT7:1:1114:23677:18436 1:N:0:26
AAAGTCGAGGTGCCTAAAGTGGCAACCCAGACTCAGAAGCGTGTTGGTGGTGTAGAGCTTCCTGTAGCCGCATGGCGTTCGTACTTAAATATGGAACTAACCATTCCAATTTTCGCTGTCTCTTATACACATCTCCGAGCCCACGAGACC
+
CCCCCFCADCCCGGGGGGGGGGGHHHHGGHHGHB3A3AF322A2BFB111FFF3G5D5BF5F5AB5F53AE0EEC1>?>F>>2??@GG3GFEGB33@FFH303B34F44B3FD4</E<<BGHGD3HH?FBFBGFF2?/BF??/F/<AECF
@M02034:409:000000000-BFKT7:1:1114:21908:18440 1:N:0:26
AAAGTCGAGGTGCCTAAAGTGGCAACCCAGACTAAGGTTAGGGTTGGTGGTGTAGAGCTTCCTGTAGCCGCATGGCGTTCGTACTTAAATATGGAACTAACCATTCCAATTTTCGCTGTCTCTTATACACATCTCCGA
+
BBBBAFBADDBBGGGFAFFFGGGHHHFEFGHGHF333DBEFFHHEGCGGGEFHHHHGHHHHHHHHDFHFEE0EEFFCGGEEEHHHHFH3GFHGFBGFHF3BG3EFHBG4GFGFEEDDA?3FBGFBGDG3BFFHHF2/<
@M02034:409:000000000-BFKT7:1:1114:22428:18447 1:N:0:26
AAAGTCGAGGTGCCTAAAGTGGCAACCCAGACT
+
BBCCBFCCCCABGGGGGGGGGGGHHHHGGHHGH
@M02034:409:000000000-BFKT7:1:1114:25565:18448 1:N:0:26
AAAGTCGAGGTGCCTAAAGTGGCAACCCAGACTGGTCCTCCTGTTGGTGGTGTAGAGCTTCCTGTAGCCGCATGGCGTTCGTACTTAAATATGGAACTAACCATTCCAATTTTCGCTGTCTCTTATACACATCTCCGAGCCCACGAGACC
+
AABBAFBBBBABGGGGGGGGGGGHHFHGGHHGHHHHHHHHHHHHHHGEFEEFGHHGHHHHHGHHHHHHHGFFGGHHGGGGGECGGHHHHHHHHHFHGHHHHHHHHHHGHHHHHHGGGGGHHHHHHHHHHHHHHHFHGGGGGGHGC@DGFF
@M02034:409:000000000-BFKT7:1:1114:2972:18448 1:N:0:26
AAAGTCGAGGTGCCTAAAGTGGCAACCCAGACTCCTGAGTCTGTTGGTGGTGTAGAGCTTCCTGTAGCCGCATGGCGTTCGTACTTAAATATGGAACTAACCATTCCAATTTTCGCTGTCTCTTATACACATCTCCGAGCCCACGAGACC
+
CCDDCFCCCCBCGGGGGGGGGGGHHHFGGHHGHHHHHHGFGGHGHHHEFEBFGHHHHHHHHHHHHHHHHGCEFGHHGGGGFFHHHHHHHHHGHHHGHHGHHHGHHHGGHHHHHHGGGGGHHHHHHHFHFHHHHHHHFCCGGGHEGGGGGF
@M02034:409:000000000-BFKT7:1:1114:12594:18449 1:N:0:26
AAAGTCGAGGTGCCTAAAGTGGCAACCCAGACTCCTTATAAGGTTGGTGGTGTAGAGCTTCCTGTAGCCGCATGGCGTTCGTACTTAAATATGGTACTAACCATTCCAATTTTCGCTGTCTCTTATACACATCTCCGAGCCCACGAGA
+
BCABBFAABBBCGGGGGGGGGGGHHHHGGHHGHCGFFHHFFGFHFHEEFAFFCGG5FDGH5GHGG5D5DEF0EEF1>1EFE>2??FGH3@FFF344BGFH3F3BGDFFHHHHHHGGGEEGGHHFGHGFGFBGHHF2E?BGDEGED@@A
@M02034:409:000000000-BFKT7:1:1114:25863:18452 1:N:0:26
AAAGTCGAGGTGCCTAAAGTGGCAACCCAGACTAATGGGCTGGTTGGTGGTGTAGAGCTTCCTGTAGCCGCATGGCGTTCGTACTTAAATATGGAACTAACCATTCCAATTTTCGCTGTCTCTTATACACATCTCCG
+
BABBBBAABBAABFGGGGGFGGGGHEHGGHHGGFGFFHGHHGGHHGGBFFBFGFHHHDHFHFGFFHHGHGCEGEHFEEECEBFGHHGBGFBDGFFGBGGCEGFHEGFFGHHHHBEFGGGHHHHHFHFG3CFHGGF2C
@M02034:409:000000000-BFKT7:1:1114:7101:18455 1:N:0:26
AAAGTCGAGGTGCCTAAAGTGGCAACCCAGACTGGGTGGGTTGTTGGTGGTGTAGAGCTTCCTGTAGCCGCATGGCGTTCGTACTTAAATATGGAACTAACCATTCCAATTTTCGCTGTCTCTTATACACATCTCCGAGCCCACGAGACC
+
CCCBBFCCCCABGGGGGGGGGGFGHHHGGGHGHHHHBEEGAFFFHHHEFFEFFFFGHGHHGHHHHHHHHGGEGEHFFEGGEEEGHHHGHHHHHHEFHHEGGFFHHDFDHHHHHHEFGGGFHFHHHHGHEHHHHHHFECGGGGHGGGGGGE
@M02034:409:000000000-BFKT7:1:1114:21750:18459 1:N:0:26
AAAGTCGAGGTGCCTAAAGTGGCAACCCAGACTAAGAATAAGGTTGGTGGTGTAGAGCTTCCTGTAGCCGCATGGCGTTCGTACTTAAATATGGAACTAACCATTCCAATTTTCGCTGTCTCTTATACACATCTCCGAGCCCACGAGACC
+
BBCCCFCCCCBCGGGGGGGGGGGHHHHGGHHGHHHHHHHHHHHDFGGEFGEFHHHHHHHHHHHHHHHHHGGGGGHHGGGGGGHHHHHHHHHHHHGFGHHGHHGHHHHHHHHHHFGGGGGHHGHHFHFHFHHHHHHHGGGGCGHGGGGGGG
@M02034:409:000000000-BFKT7:1:1114:12242:18460 1:N:0:26
AAAGTCGAGGTGCCTAAAGTGGCAACCCAGACTTGGTTTTTTGTTGGTGGTGTAGAGCTTCCTGTAGCCGCATGGCGTTCGTACTTAAATATGGAACTAACCATTCCAATTTTCGCTGTCTCTTATACACATCTCCGAGCCCACGAGACC
+
CCCCCFCCBCBCGGGGGGGGGGGHHHHGGHHGHGEBBFGFEEEGHHHGFGEFHHHHHHHHHHHHHHHHHGGGGGHHGGGGGGHHHHHHHHHHHHHHHHFHHHHHHHGHHHHHHFGGGGGHHHHHHHGHEHHHHHGGFFCGGGHGGGGGGF
@M02034:409:000000000-BFKT7:1:1114:5375:18462 1:N:0:26
AAATTCGAGGTGCCTAAAGTGGCAACCCAGACTCTGTCTACGGTTGATGGTGTAGAGCTTCCTGTAGCCGCATGGCGTTCGTACTTAAATATGGAACTAACCATTCCAATTTTCGCTGTCTCTTATACACATCTCCGAGCCCACGAGACC
+
CCCCCFCFFCBCGGGGGGGGGGGHHHHGGHHGHHHHHHHHHGGHGGHHHHGGGHHGHHHHGHHHHHHGHGGGGGGFGFGGGFFHHHHHHHHHHHFFHHHGHHFHHHHFHHHHHFGGGGEHHHHHGHHHGFHGGHHGD@DGCGHGGCGGGF
@M02034:409:000000000-BFKT7:1:1114:25572:18464 1:N:0:26
AAAGTCGAGGTGCCTAAAGTGGCAACCCAGACTGGTCCTGCTGTTGGGGGTGTAGAGGTTCCTTTAGCCGCGTGG
+
CBCCBFCCCCABGGGGGGGGGGGHHHHGGHGGHB2FGH333BFH3GCE20AAA3D552@B3B@555@53>E/E@>
@M02034:409:000000000-BFKT7:1:1114:25925:18465 1:N:0:26
AAAGTCGAGGTGCCTAAAGTGGCAACCCAGACTCCTCATCTTGTTGGTGGTGTAGAGCTTCCTGTAGCCGCATGGCGTTCGTACTTAAATATGGAACTAACCATTCCAATTTTCGCTGTCTCTTATACACATCTCCGAGCCCACGAGACC
+
CCBCCFCCCCBCGGGGGGGGGGGHHHHGGHHGHCFHHHHFFHHHHHHEEEGGHFHFHFHHFHHGHGHGFGGAEFHGGGGGGGFECGHFHGGHHHFHHHGHHFFGFFHGHHHHHHCEGGGHHHHHHHHHHHHHGHHEA>/CCAE/>CGGGF
@M02034:409:000000000-BFKT7:1:1114:21767:18468 1:N:0:26
AAAGTCGAGGTGCCTAAAGTGGCAACCCAGACTAAGAATAAGGTTGGTGGTGTAGAGCTTCCTGTAGCCGCATGGCGTTCGTACTTAAATATGGAACTAACCATTCCAATTTTCGCTGTCTCTTATACACATCTCCGAGCCCACGAGACC
+
BBBBBFBBBBABGGGGGGGGGGGHHGFGGHHGHHGGHHHHHHHHHHGEFGEFGGHGGHHHHGHHHFHHHGGGFGHHGGGFGDFHHHHFFHFHHFGHEHHHHGHHGHHHHHFHHHGCGGGHHHHGHHHFGHHHHGDDE@CCGGHGCGGGGA
@M02034:409:000000000-BFKT7:1:1114:15537:18471 1:N:0:26
AAAGTCGAGGTGCCTAAAGTGGCAACCCAGACTCATCTGTCGGTTGGTGGTGTAGAGCTTCCTGTAGCCGCATGGCGTTCGTACTTAAATATGGAACTAACCATTCCAATTTTCGCTGTCTCTTATACACATCTCCGAGCCCACGAGACC
+
BBBBBFBBBBBBGGGGEGGFGGGHHHHGFHHGHHFGGHHHHGGGGGGFGGGGHHHHHHHHHHHHHFHHHGGEGGGHGGGGGGFHGH4DGGHHHHHHHHDGFHEFGGGFEFGHHGEGGGGGHGHGBG3BFG2GHHHGD/BCGGGGFC??EF
@M02034:409:000000000-BFKT7:1:1114:28643:18471 1:N:0:26
AAAGTCGAGGTGCCTAAAGTGGCAACCCAGACTTAGAAGAATGTTGGTGGTGTAGAGCTTCCTGTAGCCGCATGGCGTTCGTACTTAAATATGGAACTAACCATTCCAATTTTCGCTGTCTCTTATACACATCTCCGAGCCCACGAGACC
+
BBBBBBAABBAAFGGGGGGGGCEFFGFEGGDFGGFFDDG3GHHHHHEABEEFFBG5F5FG5AFHHFGAFEEAEEFCE>E?E??11GFFFHGHGE3FGFHHFF@GFDG4FGHHHEE/EE???GGD4BF443FFHFHDD?<DFGFEGCCD?F
@M02034:409:000000000-BFKT7:1:1114:27889:18473 1:N:0:26
AAAGTCGAGGTGCCTAAAGTGGCAACCCAGACTTAGTTTTGTGTTGGTGGTGTAGAGCTTCCTGTAGCCGCATGGCGTTCGTACTTAAATATGGAACTAACCATTCCAATTTTCGCTGTCTCTTATACACATCTCCGAGCCCACGAGACC
+
BBBBCFCBCCABGGGGGGGFGGGGHHHGGHHGHHHHGHHHHGHGHHHEFEAFGHHHHHHHHHHHHGHHHGEEGGHGGEFFFEFHHFGGHHGHHHBGHHHHHHHHHHHHHHHHHHGGGGGHHHHHHHHHFGHFHHHFE@CCGGHGGFGGGF
@M02034:409:000000000-BFKT7:1:1114:6862:18475 1:N:0:26
AAAGTCGAGGTGCCTAAAGTGGCAACCCAGACTAAGAATCCGGTTGGTGGTGTAGAGCTTCCTGTAGCCGCATGGCGTTCGTACTTAAATATGGAACTAACCATTCCAATTTTCGCTGTCTCTTATACACATCTCCGAGCCCACGAGACC
+
AAABBFBBBBABCGGFBGFFGGGGFHHGGGHGHHHHHHHHHGGEEEGFGG1BFFHFHHHHGHHGHFHFHEFGGGHGGEGGEFFGGHGHHHEFGHFBFFGEGHGHHFHGHHHHHHGGGGGFHFHHFHG3FGGGHHGFCC/BBFHGGCDFCF
@M02034:409:000000000-BFKT7:1:1114:15556:18482 1:N:0:26
AAAGTCGAGGTGCCTAAAGTGGCAACCCAGACTATTGGTTGGGTTGGTGGTGTAGAGCTTCCTGTAGCCGCATGGCGTTCGTACTTAAATATGGAACTAACCATTCCAATTTTCGCTGTCTCTTATACACATCTCCGAGCCCACGAGACC
+
CCCCCFCBCCCCGGGGGGGGGGGHHHHGGHHGHHHHHHHHGGGEFGGEFGEFHHHHGHHHHGHHHHHHHGGGGGHHGGGGGGGHHHGFFHHHHHFHFHGHHHHHHHGHHHHHHHGGGGGHHHHHHHHHHHHHHHHHGGGGGGHGGGGGGE
@M02034:409:000000000-BFKT7:1:1114:8886:18484 1:N:0:26
AAAGTCGAGGTGCCTAAAGTGGCAACCCAGACTGTTTTTCGTGTTGGTGGTGTAGAGCTTCCTGTAGCCGCATGGCGTTCGTACTTAAATATGGAACTAACCATTCCAATTTTCGCTGTCTCTTATACTCATCTCCGATCCCACG
+
A@AAAFA3DDBAGFF5FFGGFGGGHHHFFFFGFHHHHHFHGHGFHHHFEGAFFGHGF5FFFHHHHHEFGEF0EEA1EGGE11BGFGFEFHHHE3@FBB3GGHGHHFFFHHHHHFF?AEEBHEGF3BFG3BFFFH3DA//<?BCCF
@M02034:409:000000000-BFKT7:1:1114:6716:18487 1:N:0:26
AAAGTCGAGGTGCCTAAAGTGGCAACCCAGACTAAGAATGAGGTTGGTGGTGTAGAGCTTCCTGTAGCCGCATGGCGTTCGTACTTAAATATGGAACTAACCATTCCAATTTTCGCTGTCTTATACACATCTCCGAGCCCACGAGACCGT
+
BBBCCFCCCCAAGGGGGGGGGGGGHHHGGHHGHHHHGHHHHHHHHHGEFGEFGHHGGHHHHHHHHHHHHGGGGGHHGGGGEEBGHHHHHHHHHHHHHHHHHHHHHHGHHHHHHHGGGGGHHHHHGEEHFGHGHHGCFFGGHGGGGGCGG>
@M02034:409:000000000-BFKT7:1:1114:12652:18491 1:N:0:26
AAAGTCGAGGTGCCTAAAGTGGCAACCCAGACTAAGACTCTGGTTGGTGGTGTAGAGCTTCCTGTAGCCGCATGGCGTTCGTACTTA
+
>AAAAFAADD?AGGF11FFGGBCGEEH?FCEFFFHGDGHHG1BFGCE/AAEEH1D211BEGAB1G2E2DEE/?EFFCEEEEE0>>FG
@M02034:409:000000000-BFKT7:1:1114:28827:18491 1:N:0:26
AAAGTCGAGGTGCCTAAAGTGGCAACCCAGACTAAGAAGGATGTTGGTGGTGTAGAGCTTCCTGTAGCCGCATGGCGTTCGTACTTAAATATGGAACTAACCATTCCAATTTTCGCTGTCTCTTATACACATCTCCGAGCCCACGAGACC
+
BCCBCBAABBABBGGGGGGGGGGHHHHGGDHGHFHHFGHFGFHFFFHEFGEGHHHFGBFHHHHHGFHFHGCFFGHHGGGFEFHHFHFGHHGHHHBEFHFBGHHHHHHFFHHHHHGGGFFFHHHHHHF4DGFHF3DGF@CGFGHGGGGGFE
@M02034:409:000000000-BFKT7:1:1114:10559:18494 1:N:0:26
AAAGTCGAGGTGCCTAAAGTGGCAACCCAGACTGGGAATCGTGTTGGTGGTGTAGAGCTTCCTGTAGCCGCATGGCGTTCGTACTTAAATATGGAACTAACCATTCCAATTTTCGCTGTCTCTTATACACATCTCCGAGCCCACGAGACC
+
BCBCCFCCCCCCGGGGGGGGGGGHHHHGGHHGH32BB32BAAFHHHHGGGGFHHHFHFHHHHHHHHHFHGGEEGHFGGGGGFHHHHHHHHHGHHEGHHHHGFFHHGFFGHHHHGEGGEFHHHHHFHGFHHFHHHHGG</BDGHGGCGGGE
@M02034:409:000000000-BFKT7:1:1114:28864:18497 1:N:0:26
AAAGTCGAGGTGCCTAAAGTGGCAACCCAGACTCAGAATCAGGTTGGTGGTGTAGAGCTTCCTGTAGCCGCATGGCGTTCGTACTTAAATATGGAACTAACCATTCCAATTTTCGCTGTCTCTTATACACATCTCCGAGCCCACGAGAC
+
?AA?AFA?@D2>BFGFFGGFGFCFFFGEFEC2BBEFFGFBFAGGFFEEFEBFFFG5DFFHFGGFGFFDGE0EEEHGEEE?BEG?GGGHFHFFGHDEFFGHHHHHHHBBHHHHHBE/EAA3EFDGFHHBFCGHEGDF?//B<FGFCC@/C
@M02034:409:000000000-BFKT7:1:1114:7199:18499 1:N:0:26
AAAGTCGAGGTGCCTAAAGTGGCTCATAAGCATGTTGGTGGTGTAGAGCTTCCTGTAGCCGCATGGCGTTCGTACTTAAATATGGAACTAACCATTCCAATTTTCGCTGTCTCTTATACACATCTCCGAGCCCACGAGACCGTACTAGAT
+
AAABBFBBBBABGGGGGGGGGGGGHHHHHHHHHHHHHHGGGGGHFHHHHHHHHHHHGHHHGCFGGHHGGGGGFFHHHHHHHHHHHBEGGHFHGHHHHHHHHHHHHGGGGGHHHHHHHHHGHHHHHHFGGCGGGGGGCGG?FGGHGHHHHF
@M02034:409:000000000-BFKT7:1:1114:8879:18501 1:N:0:26
AAAGTCGCGGTTCCTAAAGTGGCAACCCAGACTGTTTTTCGTGTTGGTGGTGTAGAGCTTCCTGTAGCCGCATGGCGTTCGTACTTAAATATGGAACTAACCATTCCAATTTTCGCTGTCTCTTATAC
+
A1AA1BA1>>A1AFGFFAG3FFEFGHHCGHHGGHHFHGFHEHGGAHEAAE/FFEHGGFHHFHHGADFFFGC@?EG0>EGEGABCCDEFBBGHGF1FFGFBBB1BFBDFGF1BFF?CCC/1FFGHDHBF
@M02034:409:000000000-BFKT7:1:1114:22881:18502 1:N:0:26
AAAGTCGAGGTGCCTAAAGTGGCAACCCAGACTACGACGCATGTTGGTGGTGTAGAGCTTCCTGTAGCCGCATGGCGTTCGTACTTAAATATGGAACTAACCATTCCAATTTTCGCTGTCTCTTATACACACCCGAGCCCACGAGACCGT
+
BBBABFBBBBABGGGGGGGGGGGHHHHGGHHGHHHEDFFGGGGHHHHGGGEGHFHEHHHHHHHHHHHHHGGGGGHHGEGGGFGHGHHHHFHHHBDGHHGHHHHHHHHFHHGHHHGGGGCGFHHFHHFFHHHGGGGCCGGGGEGGGGGGGD
@M02034:409:000000000-BFKT7:1:1114:28194:18506 1:N:0:26
AAAGTCGAGGTGCCTAAAGTGGCAACCCAGACTCCTACTCCGGTTGGTGGTGTAGAGCTTCCTGTAGCCGCATGGCGTTCGTACTTAAATATGGAACTAACCATTCCAATTTTCGCTGTCTCTTATACACACTCCGAGCCCACGAGACCG
+
CCCDCFCCDCABGGGGGGGGGGGHHHHGGHHGHHHGFFHHCFGGFGFAFDFEFDHBGFHF5FGHHFF5FFGCGGF1EBEFE??GCGGGGHHEFF33EFFH303FFEHEDGFHFBEGGDBGDHHFDFFBGBHGGFGDCFCGCHFC@DGGEE
@M02034:409:000000000-BFKT7:1:1114:9745:18509 1:N:0:26
AAAGTCGAGGTGCCTAAAGTGGCAACCCAGACTGAGTAGGGGGTTGGTGGTGTAGAGCTTCCTGTAGCCGCATGGCGTTCGTACTTAAATATGGAACTAACCATTCCAATTTTCGCTGTCTCTTATACACATCTCCGAGCCCACGAGACC
+
CCCCBFABCCCCGGGGGGGGGGGHHHHGGHHGHHHFAFGGFFGGGGGGGGGFHHHHHHHHHHHHHHHHHGGEFGHHGGGGGGHHHHHHHHFHHHHFHHHHHHHHHHHHGHHHHFGGGGGHHGHHGHHHFGHHHHGHGCGGGGHGGGGGGF
@M02034:409:000000000-BFKT7:1:1114:26138:18509 1:N:0:26
AAAGTCGAGGTGCCTAAAGTGGCAACCCAGACTTGAAGCCGGTTGGTGGTGTAGAGCTTCCTGTAGCCGCATGGCGTTCGTACTTAAATATGGAACTAACCATTCCAATTTTCGCTGTCTCTTATACACATCTCCGAGCCCACGAGACCG
+
ABBAAFBBBDAAGGGGGGGGGGGGFHGFGHGGHHHHCHH2AE2BFGAEEAFAFGFGGHHGFFHHFHHFEE0EEHFEEFFFEHFGGFFGFHHHHDFFHFFGH3FG4EFHFGHHHFGGFCGHHHHBHHHFFGHHHHGGGC/CFHGGGCGGGG
@M02034:409:000000000-BFKT7:1:1114:15710:18513 1:N:0:26
AAAGTCGAGGTGCCTAAAGTGGCAACCCAGACTCGTGGTGTGGTTGGTGGTGTAGAGCTTCCTGTAGCCGCATGGCGTTCGTACTTAAATATGGAACTAACCATTCCAATTTTCGCTGTCTCTTATACACATCTCCGAGCCCACGAGACC
+
B?BBBFAABDBBFGGGGGGGGGGHHHHGGHCGHHGFHGGFFEGHFGGEFGEFGHHHHHHGHHHHHHHHHGG?EFHHGGGGGGEGHHGFHHEHHE3FFHGHGHFHHGFFHHHHHGEGCGGHHHHHEGDBGGHHHHGFDB/DCGHGGGGDGE
@M02034:409:000000000-BFKT7:1:1114:21383:18514 1:N:0:26
AAAGTCGAGGTGCCTAAAGTGGCAACCCAGACTCCTAATCCTGTTGGTGGTGTAGAGCTTCCTGTAGCCGCATGGCGTTCGTACTTAAATATGGAACTAACCATTCCAATTTTCGCTGTCTCTTATACACATCTCCGAGCCCACGAGACC
+
BBBCBFCCBCABGGGGGGGFFGGHGHHGGHHFHB3FFA5A5DGHHHHEFGBBFGHHHHGHHHHFGHHHHGGGGGHHGFGGEFGHHHHHHHHHHHFHHGGHGFHHHHFFHHHHHFGGGGEGEHHHGHFGFHHGHHGHGCGCGGHGGGGGGG
@M02034:409:000000000-BFKT7:1:1114:13875:18519 1:N:0:26
AAGTCGAGGTGCCTAAAGTGGCAACCCAGACTGTGGCGTCGGTTGGTGGTGTAGAGCTTCCTGTAGCCGCATGGCGTTCGTACTTAAATATGGAACTAACCATTCCAATTTTCGCTGTCTCTTATACACATCTCCGAGCCCACGAGACCG
+
CCCCCCCCCCCFGGGGGGGGGGGHHHGDHHGHHGHFHGGGFGEEEGEFGEFFDGDFGHHHHHHGFHHHFE>EEF1EFGCGEB?GHHHFHHEHFFHGGFHGHFHFHFHFGHHHGGGGGCDHGHHEHHHGHEHGHHGGCGGGGGFGFGGGGG
@M02034:409:000000000-BFKT7:1:1114:12926:18520 1:N:0:26
AAAGTCGAGGTGCCTAAAGTGGCAACCCAGACTGGTTGTGGTGTTGGTGGTGTAGAGCTTCCTGTAGCCGCATGGCGTTCGTACTTAAATATGGAACTAACCATTCCAATTTTCGCTGTCTCTTATACACATCTCCGAGCCCACGAGAC
+
AAABAFBBBBBBGGGFEFFFFGGHHHHGGHHGHGCFGEEEEHGHGHGFEEEFGFHHHHGGHHHHHHEHHGGGGGGHGGGGGFHHHHHHHGHHHH3EGCFGHGHHHHGHHHHHGBGGGGGGFFHHFHFHHFHHHHFGFGCCGGHGFGGGD
@M02034:409:000000000-BFKT7:1:1114:18105:18527 1:N:0:26
AAAGTCGAGGTGCCTAAAGTGGCAACCCAGACTTATACTAATGTTGGTGGTGTAGAGCTTCCTGTAGCCGCATGGCGTTCGTACTTAAATATGGAACTAACCATTCCAATTTTCGCTGTCTCTTATACACATCTCCGAGCCCACGAGACC
+
BBBBBFBBBBAAGGGGGGGGFGGGHHHGGHHGHHHGHHHHHHHGHHHEFGEFGHHHHHHHHHHHHHHHHEGEEGHHGGGGFFHGHHHHHHHHHHFFHHHHHHGHHHHHHHHGHHGGGGGFHHHHHHFFHHHHHHHGG?@GGGEGGGGFGE
@M02034:409:000000000-BFKT7:1:1114:9075:18530 1:N:0:26
AAAGTCGAGGTGCCTAAAGTGGCAACCCAGACTGGTGGGGAGGTTGGTGGTGTAGAGCTTCCTGTAGCCGCATGGCGTTCGT
+
BBBBBFBBBBBBGGGGGGGGGGGHHHHGGHFDHHAGHGC2A2EE2E0BF1ABA3D5D53B5BB55555B?E/EEF1/?>CE>
@M02034:409:000000000-BFKT7:1:1114:28840:18533 1:N:0:26
AAAGTCGAGGTGCCTAAAGTGGCAACCCTAATCTGGTTGGTGGTGTAGAGCTTCCTGCAGCCGCATGGCGTTCGTACTTAAATATGGAACTAACCATTCCAATTTTCGCTGTCTCTTATACACATCTCCGAGCCCACGAGACCGTACTAG
+
CCCCCFCCCCABGGGGGGGGGGGGHHHGFFGFHHHBGHGGEGGGGHHFGHHGHGHHHGHHHGFEEGGHHGGGGGEHHHHGG3GHGHHBGHGHFHFGGHHHHGGGFHHGGGEEGHHHHGHHFHFFGHHFGGCGCBFHEFCDGGGGFHGHHG
@M02034:409:000000000-BFKT7:1:1114:14849:18534 1:N:0:26
AAAGTCGAGGTGCCTAAAGTGGCAACCCAGACTGAGAAGCAGGTTGGTGGTGTAGAGCTTCCTGTAGCCGCATGGCGTTCGTACTTAAATATGGAACTAACCATTCCAATTTTCGCTGTCTCTTATACACATCTCCGAGCCCACGAGACC
+
AAABAFBBBBAAGGGGGGGFGFGHFHHGFHHGHHFFFHFEHFCHHGGABABFFDGFHEGHFFHFGFHHHGC@EEHFEEGFEEFGHHFFHHFHGHGHHHHHHAGHHHHGFHHHHFGGGGGHHHHHFFGFFFHHHHHD?@BCCGEGGGGGGE
@M02034:409:000000000-BFKT7:1:1114:19596:18536 1:N:0:26
AAAGTCGAGGTGCCTAAAGTGGCAACCCAGACTCCGACGCATGTTGGTGGTGTAGAGCTTCCTGTAGCCGCATGGCGTTCGTACTTAAATATGGAACTAACCATTCCAATTTTCGCTGTCTCTTATACACATCTCCGAGCCCACGAGACC
+
CCCCCFBCBCABGGGGGGGGGGGGHHHGGHHGHHHGGGGGGGGHHHHAFEEFGHHGHHHHHHHGHHHHHGGGGGHHGFGGGFGHHHHHHGGHHHGHHHHHHHHHHHHHHHHHHHGGGGGHHHHHHHHHHHHHHHFHGGGGGGGGGGGGGG
@M02034:409:000000000-BFKT7:1:1114:14167:18541 1:N:0:26
AAAGTCGAGGTGCCTAAAGTGGCAACCCAGACTAAGCAGAATGTTGGTGGTGTAGAGCTTCCTGTAGCCGCATGGCGTTCGTACTTAAATATGGAACTAACCATTCCAATTTTCGCTGTCTCTTATACACATCTCCGAGCCCACGAGACC
+
CCCCBFCCCCCCGGGGGGGGGGGHHHHGGHGFHHFHHHHHHGHHHHHGFGEFGHHHHHHHHHHHHHHHHGGGGGHHGGGGGGHHHHHHHHHHHHFFHHHHHHHHHHHHGHHHHFGGGGGGHGHHGHHHHHHHHHHHGC/CGFHGGGGDGF
@M02034:409:000000000-BFKT7:1:1114:9083:18547 1:N:0:26
AAAGTCGAGGTGCCTAAAGTGGCAACCCAGACTGGTGGGTAGGTTGGTGGTGTAGAGCTTCCTGTAGCCGCATGGCGTTCGTACTTAAATATGGAACTAACCATTCCAATTTTCGCTGTCTCTTATACACATCTCCGAGCCCACGAGACC
+
CCCCCFCCCCABGGGGGGGGGGGHHHHGGHHGHHHHHGGEGGGGHHGEFGEFHFHGHHHHHHHHHHHHHGGGGGHHGFGGGFGHHHHHHHHHGHGHHHHFHHHHEHHGHHHHHHGGGGGGHGHHHHFHGHHHHHGHGGGGGGHGGGGGGF
@M02034:409:000000000-BFKT7:1:1114:7228:18557 1:N:0:26
AAAGTCGAGGTGCCTAAAGTGGCAACCCAGACTAATCATAAGGTTGGTGGTGTAGAGCTTCCTGTAGCCGCATGGCGTTCGTACTTAAATATGGAACTAACCATTCCAATTTTCGCTGTCTCTTATACACATCTCCGAGCCCACGAGACC
+
AABBBFBBBBBBGGGGGGGDGGGHHHHGGHGGHHGHHGHHHHGFGHGGGGGFHGHHHHHHFHGHHFHHGGGEFGGHGGGGGGHHHHB@GHHHHHBGEHFHHHEGEGFGBGHHHHGFGGGHHGHHEHGHGHHHHHFGGF/@@FEFCGGGFF
@M02034:409:000000000-BFKT7:1:1114:14152:18557 1:N:0:26
AAAGTCGAGGTGCCTAAAGTGGCAACCCAGACTAAGCAGAATGTTGGTGGTGTAGAGCTTCCTGTAGCCGCATGGCGTTCGTACTTAAATATGGAACTAACCATTCCAATTTTCGCTGTCTCTTATACACATCTCCGAGCCCACGAGACC
+
BABAAFBB?D>AGGGGGGGGGGGHHHHGGHGGHHHHHHGHHHHHHFHEFFEFGFGGGHGHHGHHHHHGHGGAEGGHGEGGGGCGHHHHHHGHHHGEHHF3@GGHFHHHHHHHHFGFGGGFBGHHFHHHHGGFHHFDDG@@FEFGCCCFGF
@M02034:409:000000000-BFKT7:1:1114:7577:18559 1:N:0:26
AAAGTCGAGGTGCCTAAAGTGGCAACCCAGACTCGTCCTTCTGTTGGTGGTGTAGAGCTTCCTGT
+
AAA@AD11>@AAGGGGFGGG1GE0GHGGFGAAGFAG0EEFDFGHFHE/A/B/FBGEA1BB1BG1B
@M02034:409:000000000-BFKT7:1:1114:7284:18571 1:N:0:26
AAAGTCGAGGTGCCTAAAGTGGCAACCCAGACTCGGGTTCGTGTTGGTGGTGTAGAGCTTCCTGTAGCCGCATGGCGTTCGTACTTAAATATGGAACTAACCATTCCAATTTTCGCTGTCTCTTATACACATCTCCGAGCCCACGAGACC
+
ABBBBFBBBBAAGGGGFGGGGGGFHHHGGHHGHHGGGEFFAEFHGHGABE1FGFHEHFFHHGHGHFFFHGG@EGFFEEEFFEFHHHHFHHGFFE3?FFBEFFFHHHD4GGEGF?<AEF?F33FGFF3FFFF2CDGFE/>CDEGEFCG?A>
@M02034:409:000000000-BFKT7:1:1114:7235:18573 1:N:0:26
AAAGTCGAGGTGCCTAAAGTGGCAACCCAGACTAATCATAAGGTTGGTGGTGTAGAGCTTCCTGTAGCCGCATGGCGTTCGTACTTAAATATGGAACTAACCATTCCAATTTTCGCTGTCTCTTATACACATCTCCGAGCCCACGAGACC
+
BBCCCFBBDBABGGGGGGGGGGGHHHHGGHHGHHFHFGHFHHHHHHGEFEFFFBHFFDFFFHHHFFFGFGGCFEC1E?EFGEEGHHHBEGHFDD33FFGFB?3GH4GDDG3GF4EAFF<FBEFFFHBBGBFHHEG2DC?GGGHGGC/AF?
@M02034:409:000000000-BFKT7:1:1114:18920:18582 1:N:0:26
AAAGTCGAGGTGCCTAAAGTGGCAACCCAGACTAAGATGAAGGTTGGTGGTGTAGAGCTTCCTGTAGCCGCATGGCGTTCGTACTTAAATATGGAACTAACCATTCCAATTTTCGCTGTCTCTTATACACATCTCCGAGCCCACGAGACC
+
CDCBCFCCCCCCGGGGGGGGGGGHHHHGGHHGHHGHGHHHHHHHHHGAFEEFGHHFHHHHHHHHHFHFHGGEEGHFGEEGFEBGHHHHHHHGHHEFHHHHHFDHHHGFHHHHHFGGGGFHHHHHHHHHFHGHHHHHGCGGCGEGGGGGGF
@M02034:409:000000000-BFKT7:1:1114:19246:18585 1:N:0:26
AAAGTCGAGGTGCCTAAAGTGGCAACTAATCATACGGTTGGTGGTGTAGAGCTTCCTGTAGCCGCATGGCGTTCGTACTTAAATATGGAACTAACCATTCCAATTTTCGCTGTCTCTTATACACATCTCCGAGCCCACGAGACCGTACT
+
BBCBCFCBCCABGGGGGGGGGGGGHHHHHHHHHHHHGHGGGFGGEGHFHHHHHHHHHHHGHHHGGGGGHGGFGFGGHHHHHHHHHHHHHHGHHHGHGHHGHGGHHHHHGGGGGHHHHHHHHHHHGHHHGHGGGGGGFGGGGGGGGGHGH
@M02034:409:000000000-BFKT7:1:1114:27592:18585 1:N:0:26
AAAGTCGAGGTGCCTAAAGTGGCAACCCAGACTACTACGTGTGTTGGTGGTGTAGAGCTTCCTGTAGCCGCATGGCGTTCGTACTTAAATATGGAACTAACCATTCCAATTTTCGCTGTCTCTTATACACATCTCCGAGCCCACGAGACC
+
AAABBFBBDD>>4FGFFGGBDGGHHFFEFHHGFHFHHHGGGGHGGHEBAEEFGFFFGHHHHHHHHHHHHG?EEGGHGGGFB?BGHHHGHHHHHF3FGHHHFGGHHHEDFHHHHF?AEGGFDFGGHHFFGHBHFG3FC<D@@FEFG?DGD?
@M02034:409:000000000-BFKT7:1:1114:24873:18599 1:N:0:26
AAAGTCGAGGTGCCTAAAGTGGCAACCCAGACTCTGACTATGGTTGGTGGTGTAGAGCTTCCTGTAGCCGCATGGCGTTCGTACTTAAATATGGAACTAACCATTCCAATTTTCGCTGTCTCTTATACACATCTCCGAGCCCA
+
A3AAAFBB@@ABGGGGGGGGGGGHHHHGGHFGHHHGFFFFHHHFDEFEFEAGHHHGHHGHFHHHHHHGHGGFGGHHGGGGGGFHHHFHFGFGFEBDHHGFGGDGHHFGHHHHHHGGGGGGHFHGHHGEBGFHHGBGDC/DC/?
@M02034:409:000000000-BFKT7:1:1114:3547:18600 1:N:0:26
AAAGTCGAGGTGCCTAAAGTGGCAACCCAGACTTTTATGAATGCTGGTGGTGTAGAGCTTCCTGTAGCCGCATGGCGTTCGTACTTAAATATGGAACTAACCATTCCAATTTTCGCTGTCTCTTATACACATCTCCGAGCCCACGAGAC
+
AABBAFBCCCCCGGGGGGGGGGGHHHHGGHHGHHHHDBG55DD5DGFFAEECF3G5ABFA5FGFG5AA3EE0EDC1>?>FE>2?EGGHDFFEBF33FGFHB13FG4G44FBGG4E/?E<BFFGH4F??F3?3BFFB?>/B/FAFDCCAE
@M02034:409:000000000-BFKT7:1:1114:3566:18604 1:N:0:26
AAAGTCGAGGTGCCTAAAGTGGCAACCCAGACTTTTATGAATGTTGGTGGTGTAGAGCTTCCTGTAGCCGCATGGCGTTCGTACTTAAATATGGAACTAACCATTCCAATTTTCGCTGTCTCTTATACACATCTCCGAGCCCACGAGACC
+
CCCCCFCCCCBCGGGGGGGGGGGHHHHGGHHGHHHHHHHHGHHHHHGGFEGFGHHFHGHHFHHHHHHHHGGEEEHAFEEFFFCGHHHHHGHHHFFBGHHHBGBGFFGFHHHHHHGGGGFHHFHHHHHGGHHHHHHFFCGCCGHGCGGGGF
@M02034:409:000000000-BFKT7:1:1114:17772:18606 1:N:0:26
AAAGTCGAGGTGCCTAAAGTGGCAACCCAGACTGAGCAGAATGTTGGTGGTGTAGAGCTTCCTGTAGCCGCATGGCGTTCGTACTTAAATATGGAACTAACCATTCCAATTTTCGCTGTCTCTTATACACATCTCCGAGCCCACGAGACC
+
A?AA>FA1ADAAFGGG1B1AFGGHHGFAFGHGHHHHHHHGEFGHHHHEFGGGHHHHHHGHHHEHFGGGFGGEEEGGCG?FGGGHHHFHHHFHHHHFCC11BFFF12GFBGFGHFEGGCEFHEHHHFBFDHHGHHF1A/<BC/FFCCC?CE
@M02034:409:000000000-BFKT7:1:1114:4772:18618 1:N:0:26
AAAGTCGAGGTGCCTAAAGTGGCAACCCAGACTCGTCTGTTTGTTGGTGGTGTAGAGCTTCCTGTAGCCGCATGGCGTTCGTACTTAAATATGGAACTAACCATTCCAATTTTCGCTGTCTCTTATACACATCTCCGAGCCCACGAGACC
+
BAACCFCCCCCCGGGGGGGGGGGHHHHGGHHGHHEHGHFFGGHGHHHEFGEFGFHGHGFHFHHHHHHHGGGEFGHGGGGGGFHGHHHHHHHGHGBBGHHGFCDGHBHFHHHHHFGGGGFDHFHHGHGFFFHHHHFGF@FG@FGEGCC?AC
@M02034:409:000000000-BFKT7:1:1114:2616:18623 1:N:0:26
AAAGTCGAGGTGCCTAAAGTGGCAACCCAGACTTAGTCTATGGTTGGTGGTGTAGAGCTTCCTGTAGCCGCATGGCGTTCGTACTTAAATATGGAACTAACCATTCCAATTTTCGCTGTCTCTTATACACATCTCCGAGCCCACGAGACC
+
CCCCCFABCBCCGGGGFGGGGGGHHHHGGHHGHHHHHHHHHHHHGFGGGGGGHHHHHHHHGHHHHHHHHGGGGGHGGEGGGGHHHHHHHGHHHHFGHHGFHHGHHHHHHHHHHHGGGGGGHHHHHHGHFHHGHHGHGGCFFEEFCGDGEE
@M02034:409:000000000-BFKT7:1:1114:17772:18623 1:N:0:26
AAAGTCGAGGTGCCTAAAGTGGCAACCCAGACTGAGCAGAATGTTGGTGGTGTAGAGCTTCCTGTAGCCGCATGGCGTTCGTACTTAAATATGGAACTAACCATTCCAATTTTCGCTGTCTCTTATACACATCTCCGAGCCCACGAGACC
+
CCCCCFCCCCABGGGGGGGGGGGHHHHGGHHGHHGHHHHFHGFFGHHEFEEGHHHFGHHHHHHHHHHHHGGGEGHHGFGGGFFHHHHHHHHHHH3FGHHHFGFHHHHHHHHHHHGGGGEGHHHFHHGHHHHHHHHHGGCGGGHGGGGGFF
@M02034:409:000000000-BFKT7:1:1114:2599:18628 1:N:0:26
AAAGTCGAGGTGCCTAAAGTGGCAACCCAGACTTAGTCTATGGTTGGTGGTGTAGAGCTTCCTGTAGCCGCATGGCGTTCGTACTTAAATATGGAACTAACCATTCCAATTTTCGCTGTCTCTTATACACATCTCCGAGCCCACGAGACC
+
BBBBBFBBDDAAGGGGGGFFGGFFFHHFGHGFHHHHHHHHHHHFHGGEFFBFFFHDGGHHHGHGGFHBGEEEEGHGFGGFEECFFHFGHHFGGHDFGGFFGHFHGHHFHHFHHHEEFGEBHGHG4GGFBFGGGFBFCBCBB<GGC@@DD?
@M02034:409:000000000-BFKT7:1:1114:25667:18631 1:N:0:26
AAAGTCGAGGTGCCTAAAGTGGCAACCCAGACTCGTCGTGGGGTTGGTGGTGTAGAGCTTCCTTTAGCCGCATG
+
BBBBBFABBAAAGGGGG4FFGGGHFHHGEHFFH32A2AA2A2EEGGAEF?EC13D5DFFH5GH5E555B1>>E?
@M02034:409:000000000-BFKT7:1:1114:21788:18634 1:N:0:26
AAAGTCGAGGTGCCTAAAGTGGCAACCCAGACTCGGAATAATGTTGGTGGTGTAGAGCTTCCTGTAGCCGCATGGCGTTCGTACTTAAATATGGAACTAACCATTCCAATTTTCGCTGTCTCTTATACACATCTCCGAGCCCACGAGACC
+
CCCCCFCCCCCCGGGGGGGGGGGHHHHGGHHGHHGGGGGHHHHGHHHAFFEFGHHFHHHHFHHHHHHGHGGGGGHGGGGGGGGHHHHHHHHHHHFFHHHHFFBHHFFHGHHHHHGGGGGHHHHHHHHHHHHHHHHFDCFGGCGFGCFGGF
@M02034:409:000000000-BFKT7:1:1114:21866:18647 1:N:0:26
AAAGTCGAGGTGCCTAAAGTGGCAACCCAGACTTAGCTTGATGTTGGTGGTGTAGAGCTTCCTGTAGCCGCATGGCGTTCGTACTTAAATATGGAACTAACCATTCCAATTTTCGCTGTCTCTTATACACATCTCCGAGCCCACGAGACC
+
CCCCCFCCCCACGGGGGGGGGGGHHHHGGHHGGHHHHHHHHHHHHGGFFGEFGFHFHHHHHHHHFHHHHGGEEFHHGGGEGGFHHHHGHHFHHHBGHHGHHHHGHHFGHHGHHEEGGGFHHHHHHHHGHHHHHHHFFDGGGGHECGGGGF
@M02034:409:000000000-BFKT7:1:1114:21901:18647 1:N:0:26
AAAGTCGAGGTGCCTAAAGTGGCAACCCAGACTAATAATAATGTTGGTGGTGTAGAGCTTCCTGTAGCCGCATGGCGTTCGTACTTAAATATGGAACTAACCATTCCAATTTTCGCTGTCTCTTATACACATCTCCGAGCCCACGAGACC
+
CCCCCFCCCB?AGGGGGGGGGGGHHHHGGHHGHHHHHHHHHHHHHHHFFGEFHFHGHGHHHHHGHHHHHGGFGGHHGGGGGFGHHHHGHHHHHHHGGHHHHHHHHHGGHHHHHHGGGGGHHHHHGHHHGHHHHGHHGGFGGGHGGGGGGG
@M02034:409:000000000-BFKT7:1:1114:24792:18650 1:N:0:26
AAAGTCGAGGTGCCTAAAGTGGCAACCCAGACTAGGGAGTTGGTTGGTGGTGTAGAGCTTCCTGTAGCCGCATGGCGTTCGTACTTAAATATGGAACTAACCATTCCAATTTTCGCTGTCTCTTATACACATCCCGAGCCCACGAGACCG
+
BACCCFCCCCABGGGGGGGGGGGHHHHGGHGGGHHGGGFBGHHGHGGEFGEFHFHFHHHHHHHHGFHHHGGGFGHHGFGGGGFHHHHHHHHHHHGGGHHGHHGHHHFFHHHHHDCGGGGFHFHFGGFFHCHHHHGGABFCGGEGGCGDCC
@M02034:409:000000000-BFKT7:1:1114:11796:18658 1:N:0:26
AAAGTCGAGGTGCCTAAAGTGGCAACCCAGACTACGTATCTGGTTGGTGGTGTAGAGCTTCCTGTAGCCGCATGGCGTTCGTACTTAAATATGGAACTAACCATTCCAATTTTCGCTGTCTCTTATACACATCTCCGAGCCCACGAGACC
+
BBBBBFBBBBBBGGGGGGGGGGGHHHHGGHHGHHHGFGHHHHHGGGGGFGEGHHHHHHHHHHHHHHHHHGGGFGHHGGGGGGHHHHGFHHGHHHFHFHHGHHHHHHFHGHHHHGGGGGGGHHHHEHHHFHHHHHFFFCGGGGHADFGGGF
@M02034:409:000000000-BFKT7:1:1114:19948:18663 1:N:0:26
AAAGTCGAGGTGCCTAAAGTGGCAACCCAGACTGGGGGTAGGGTTGGTGGTGTAGAGCTTCCTGTAGCCGCATGGCGTTCGTACTTAAATATGGAACTAACCATTCCAATTTTCGCTGTCTCTTATACACATCTCCGAGCCCACGAGACC
+
AABAAFABB?AAGGGGGGGFGGGHGHHGGHHGHHHAFGCFGFGGHGGGFFEFAFHFHHHHHHHHHFHGFGGGGGHHGGGGGDFHHHGHHHGHHHFFHHHHGHFHHHFHGGHHHHGGGGFDFHHHHHHFFGHHHHGFFCGGGEHGGFGGGG
@M02034:409:000000000-BFKT7:1:1114:6791:18666 1:N:0:26
AAAGTCGAGGTGCCTAAAGTGGCAACCCAGACTCATTAGAAGGTTGGTGGTGTAGAGCTTCCTGTAGCCGCATGGCGTTCGTACTTAAATATGGAACTAACCATTCCAATTTTCGCTGTCTCTTATACACATCTCCGAGCCCACGAGACC
+
BBABBFBBBBAAFGGGGGGGGGGGHHHGGHHGHHHHHHHFHHGHHHGAFE1BFFHHHHHHHGHHHHHHHGGCGGGGEFGFFECGHHGGHHFHHFBGHHHHHHFFHEFDFHHHHFGGGGEGHGGHFHHGFFHHHGDFC@FGGEFECGGGGE
@M02034:409:000000000-BFKT7:1:1114:23804:18670 1:N:0:26
AAAGTCGAGGTGCCTAAAGTGGCAACCCAGACTGTGTTGCCGGTTGGTGGTGTAGAGCTTCCTGTAGCCGCATGGCGTTCGTACTTAAATATGGAACTAACCATTCCAATTTTCGCTGTCTCTTATACACATCTCCGAGCCCACGAGACC
+
1A1>A3>ADD>ACABGGGGGFDC0AAG?FECFHHE1GHHFFECEGEAABAAFG1E2FDGHHEHFFGHHHGCCAEHGEEEEEE0?FFG1GHFFHH1GHHGHGFHH1GFEHHHHHHGGGGBGHHHHFHHHHFHHHHGGGCGGGEHFGCCC.F
@M02034:409:000000000-BFKT7:1:1114:8604:18671 1:N:0:26
AAAGTCGAGGTGCCTAAAGTGGCAACCCAGACTGAGAATGCGGTTGGTGGTGTAGAGCTTCCTGTAGCCGCATGGCGTTCGTACTTAAATATGGAACTAACCATTCCAATTTTCGCT
+
BBBBBFBADDBBGGGGGGGGGGGGHGHGGHHGHHBFB5FGBGGG?EG1AEAAABF5A5BAB35B5A5G3>E01EC1EG?11??1FBFF3F44B@B33?B3BB3B3?FF4BGHF4</?
@M02034:409:000000000-BFKT7:1:1114:6825:18675 1:N:0:26
AAAGTCGAGGTGCCTAAAGTGGCAACCCAGACTTGTGTGTTTGTTGGTGGTGTAGAGCTTCCTGTAGCCGCATGGCGTTCGTACTTAAATATGGAACTAACCATTCCAATTTTCGCTGTCTCTTATACACATCTCCGAGCCCACGAGACC
+
BABBBFBBBB2ACGGGGAFGGGGHHHHGGHGGHHHGHGHFHGFGHHHEFEAFFFHHHEHHHGHHHHHFGGGEGGHHGGGGF>FFHHGEHHFHGFGHFHHHHHGHGHGGHHGHHHGGGGGHHFGFFHHGGFHHHGHHGCCDGGHGGCGFGE
@M02034:409:000000000-BFKT7:1:1114:23897:18684 1:N:0:26
AAAGTCGAGGTGCCTAAAGTGGCAACCCAGACTTCGACTCCTGTTGGTGGTGTAGAGCTTCCTGTAGCCGCATGGCGTTCGTACTTAAATATGGAACTAACCATTCCAATTTTCGCTGTCTCTTATACACATCTCCGAGCCCACGAGACC
+
CCCCCFBBBCBBGGGGGGGGGGGHHHHGGHHGHHGGGGGGFHHHGHHAAEEFGHHEHHHHHHHHHGHHGGGEGEGFEEGGGE2GHHFFFHHFGFDGHHGHC?DGFFFGHHGHHHGGGF<GHHHHHHHHGGGHHHFHG?GGGGHGCDCDGF
@M02034:409:000000000-BFKT7:1:1114:13861:18684 1:N:0:26
AAAGTCGAGGTGCCTAAAGTGGCAACCCAGACTAAGACTGATGTTGGTGGTGTAGAGCTTCCTGTAGCCGCATGGCGTTCGTACTTAAATATGGAACTAACCATTCCAATTTTCGCTGTCTCTTATACACATCTCCGAGCCAACGAGACC
+
BABCCFBCCDBAGGGGGGGGGGGHHHHGGHHGHHGFGHHHFHHHHHGEFGEFGHHHHHHHHGHGHHHHHGGFGGHHGGGGGFHHHHHHHHGHHHHHHHHGHHHHHHFHGHHHHHGGGGGHHGHHGHHHHHHHHHFHGGCDGHHGGGGGGA
@M02034:409:000000000-BFKT7:1:1114:28562:18689 1:N:0:26
AAAGTCGAGGTGCCTAAAGTGGCAACCCAGACTAAGAATAATGTTGGTGGTGTAGAGCTTCCTGTAGCCGCATGGCGTTCGTACTTAAATATGGAACTAACCATTCCAATTTTCGCTGTCTCTTATACACATCTCCGAGCCCACGAGACC
+
AAA1AF1A??1ABFGFGGGFG1FBAFG0EEGGHFF1BBA1GGDGGDCAAAABGBE2EDHHHBGBGFBHHG/EEEHHG/EEEAFGGHFBGE2FF1@BEF1FHHHHHGH2EHEHHDEGFE?FGGHFFBFGHF1<F1GGG?<CCE<FCCCCCF
@M02034:409:000000000-BFKT7:1:1114:21616:18691 1:N:0:26
AAAGTCGAGGTGCCTAAAGTGGCAACCCAGACTGATCTGGTTGTTGGTGGTGTAGAGCTTCCTGTAGCCGCATGGCGTTCGTACTTAAATATGGAACTAACCATTCCAATTTTCGCTGTCTCTTATACACATCTCCGAGCCCACGAGACC
+
BBBBBFBBDBBBGGGGGGGGGGGHHHHGGHHGHFGGBDGF5BEFHHHEFGEFGHHFHHHHHGHHHHHHHGGEEGHGGGGGGGHHHHHHHHHHHHFHFHHHHHEHHHFHHHHHHHGGGGGGHGHHHHGHGHHHHGFHGCCGGGHGCCGGGE
@M02034:409:000000000-BFKT7:1:1114:8451:18702 1:N:0:26
AAAGTCGAGGTGCCTAAAGTGGCAACCCAGACTCCGCATCCGGTTGGTGGTGTAGAGCTTCCTGTAGCCGCATGGCGTTCGTACTTAAATATGGAACTAACCATTCCAATTTTCGCTGTCTCTTATACACATCTCCGAGCCCACGAGACC
+
BCCCAFCCCCCCGGGGFGGFGGGHHHHGGHHGHHHGGGGGHGGFGGGEFFBFGHHHHGHHHHHHHHHHHGGGGGHHGEGGGFHHHHHHHHHHHHFHGHHHHHHHHHGHGHHHHHGGGGGGHGHHHHFHFFHHHHGEE?CGGGHGCDGGGG
@M02034:409:000000000-BFKT7:1:1114:23863:18707 1:N:0:26
AAAGTCGAGGTGCCTAAAGTGGCAACCCAGACTGGGATGGGGGTTGGTGGTGTAGAGCTTCCTGTAGCCGCATGGCGTTCGTACTTAAATATGGAACTAACCATTCCAATTTTCGCTGTCTCTTATACACATCTCCGAGCCCACGAGACC
+
BBAABFBBBBBBGGGGGGGGGGGHHHGEFFFFGHHC2FFDHGGGGEEAFEEFHBE5F@@GHEHFHHHHHGG>?EGCE?ECE??GGHGDGGDDFFDEBF3FCA3FGHG4DGEGGD@FGFAGDGFD2@>@FG2@GGGFEADGGEFGDGGEDE
@M02034:409:000000000-BFKT7:1:1114:25968:18708 1:N:0:26
AAAGTCGAGGTGCCTAAAGTGGCAACCCAGACTGCGGAGTGTGTTGGTGGTGTAGAGCTTCCTGTAGCCGCATGGCGTTCGTACTTAAATATGGAACTAACCATTCCAATTTTCGCTGTCTCTTATACACATCTCCGAGCCCACGAGACC
+
AABBAFBBCDBBGGGGFGFDGGFHFFEEGHHFHHGGGFEBFGHGHHFBFEEFGHHFFDFHFHHHGHHHHFEEEGHGEGGFGFGHHHFFHGHHHGFHFGFFFFFGHFFBGGHHHGGEGGDFFFDGGHHFB2GHFF2@ECCDGGCFC?DGGE
@M02034:409:000000000-BFKT7:1:1114:6657:18723 1:N:0:26
AAAGTCGAGGTGCCTAAAGTGGCAACCCAGACTGAGACGTATGTTGGTGGTGTAGAGCTTCCTGTAGCCGCATGGCGTTCGTACTTAAATATGGAACTAACCATTCCAATTTTCGCTGTCTCTTATACACATCTCCGAGCCCACGAGACC
+
CCCCCFBBCCABGGGGGGGGGGGHHHHGGHHGHH3FFAEAFFHHHHHGGGGFHHHHHHHHHHHHHHGHHGGEGGHHGGGGGFHHHHHHHHHHHHHHHHHHHHHHHHFHHHHHHGGGGGGHHHHHHHHHFGHHHHGFGGFGGGHGGGGGGE
@M02034:409:000000000-BFKT7:1:1114:19624:18734 1:N:0:26
AAAGTCGAGGTGCCTAAAGTGGCAACCCAGACTCTGCGGTTGGTTGGTGGTGTAGAGCTTCCTGTAGCCGCATGGCGTTCGTACTTAAATATGGAACTAACCATTCCAATTTTCGCTGTCTTTATACACATCTCCGAGCCCACGAGACCG
+
CCBCCFCCCCCBGGGGGGGGGGGHHHHGGHHGHHHHHGGGGGGGHGGEFGFFHGHFGFHHHHHHHHHHHGGGGGHHGGGGFFFGHHHHHHHHHHHHHHHHHHHHHHHGHHHHHFGGGGGHHHHHHHGHHGFHHGHGGGGGGHGGGGGGGG
@M02034:409:000000000-BFKT7:1:1114:6178:18742 1:N:0:26
AAAGTCGAGGTGCCTAAAGTGGCAACCCAGACTAAGCAGCCTGTTGGTGGTGTAGAGCTTCCTGTAGCCGCATGGCGTTCGTACTTAAATATGGAACTAACCATTCCAATTTTCGCTGTCTCTTATACACATCTCCGAGCCCACGAGACC
+
CCCDCFCCCCBCGGGGGGGGGGGHHHHGGGGGHHHHHHHHHHHHHHHEFGEFHHHHHHHHHHHHHHHHHGGGGGHHGGGGGFFHHHHHHHHHHHGHHHHHHHHHHHGHHHHHHFGGGGGHHGHHHHHHHHHHHHFHGFCGGGHGGGGGGF
@M02034:409:000000000-BFKT7:1:1114:17867:18745 1:N:0:26
AAAGTCGAGGTGCCTAAAGTGGCAACCCAGACTAATAATCGGGTTGGTGGTGTAGAGCTTCCTGTAGCCGCATGGCGTTCGTACTTAAATATGGAACTAACCATTCCAATTTTCGCTGTCTCTTATACACATCCCGAGCCCACGAGACCG
+
BABCCFCCCCBCGGGGGGGGGGGHHHHGGHHGHHHHHHHHGGGHGGGEGGFFHHHGHHHHHHHHHHHHHGGGGGHHGGGGGGGHHHHHHHHHHFGHHHHHHHGGHHHHHHHHHFGGGGGGHHHHGHHHHHHHHHHGGGGGGHGC?GGGGC
@M02034:409:000000000-BFKT7:1:1114:17795:18747 1:N:0:26
AAAGTCGAGGTGCCTAAAGTGGCAACCCAGACTTG
+
CCCCCFCBCCCCGGGGGGGGGGGHHHHGGHHGHBA
@M02034:409:000000000-BFKT7:1:1114:15134:18750 1:N:0:26
AAAGTCGAGGTGCCTAAAGTGGCAACCCAGACTAGTGGTCTTGTTGGTGGTGTAGAGCTTCCGGTAGCCGCATGGCGTTCGTACTTAAATATGGAACTAACCATTCCAATTTTCGCTGTCTCTTATACACATCTCCGAGCCCACGAGACC
+
CDDDCFCCCDCCGGGGGGGGGGGHHHHGGHHDF3FGH2D35DFHBCAEE?FCA3D5A5BF5F1AA0A3AEF0EEF1>B/FAE2C1FHFFGHHGG33FFHH303BF4B?BF?HH4EAE<EFBGHGDDFFH22?FGHBDCDGCFHGCC//?<
@M02034:409:000000000-BFKT7:1:1114:16727:18758 1:N:0:26
AAAGTCGAGGTGCCTAAAGTGGCAACCCAGACTGGGAAGCAGGTTGGTGGTGTAGAGCTTCCTGTAGCCGCATGGCGTTCGTACTTAAATATGGAACTAACCATTCCAATTTTCGCTGTCTCTTATACACATCTCCGAGCCCACGAGACC
+
CBCBCFBCBCAAGGGGGGGFGGGHHHHGGHHGHHHHHHGHHHHHHHGGGGBFFGHFHHHHHHHHHHHHHGGGEGHHGGGGEFFHHHHGGHHHHHHHHHHHHHHHHHGHHHHHHHGGGGGGHHHHHHHFHHHHHHGHGDFGGGHGCCCD?F
@M02034:409:000000000-BFKT7:1:1114:14280:18761 1:N:0:26
AAAGTCGAGGTGCCTAAAGTGGCAACCCAGACTTGTGTGAGTGTTGGTGGTGTAGAGCTTCCTGTAGCCGCATGGCGTTCGTACTTAAATATGGAACTAACCATTCCAATTTTCGCTGTCTCTTATACACATCTCCGAGCCCACGAGACC
+
AAABBFBBBBABGGGGGGGFGGGGHHHGGHHGHHHFGHHFHHHHHHHEFFBFGFHFHHHGHGHGHHHHHGGEFGHHGGGGGFHHHHFFHHGHHHGHHHGGHHHHHHGHHHHHHHGGGGGFHGHHHFFHFFHHHHHEGGCGGGHGGGGGGF
@M02034:409:000000000-BFKT7:1:1114:20831:18763 1:N:0:26
AAAGTCGAGGTGCCTAAAGTGGCAACCCAGACTGGGAGTCAGGTTGGTGGTGTAGAGCTTCCTGTAGCCGCATGGCGTTCGTACTTAAATATGGAACTAACCATTCCAATTTTCGCTGTCTCTTATACACATCTCCGAGCCCACGAGACC
+
CCCCCFCCCCABGGGGGGGGGGGHHHHGGHHGHHHHHGGHHHHHHHGFFGEFGHHHHHHHHHHHHHHHHGGGEGHHGGGGFGGHHHHHHHHHHHHHHHHHHHHHHHHHHHHHHGGGGGGHGHHHGHHGGHHHHHFHGCGGGGHGGGGGGG
@M02034:409:000000000-BFKT7:1:1114:21605:18767 1:N:0:26
AAAGTCGAGGTGCCTAAAGTGGCAACCCAGACTACGTGGTAGGTTGGTGGTGTAGAGCTTCCTGTAGCCGCATGGCGTTCGTACTTAAATATGGAACTAACCATTCCAATTTTCGCTGTCTCTTATACACATCTCCGAGCCCACGAGACC
+
AAABAFBBBBBBGGGGGGGGGGGHHHHGGHHGHGHGBFFBDGGGHHGEFEEFHHHHHHHHHHHHHHHHHFGFGGHHGGGGGGFHHHHHHHHGHHHFHHGHHHHHHFFFGHHHHHGGGGGFHEHHFHFHGFHGFFF2C/CGGGHEG/AEGF
@M02034:409:000000000-BFKT7:1:1114:27259:18783 1:N:0:26
AAAGTCGAGGTGCCTAAAGTGGCAACCCAGACTATGAAGAAGGTTGGTGGTGTAGAGCTTCCTGTAGCCGCATGGCGTTCGTACTTAAATATGGAACTAACCATTCCAATTTTCGCTGTCTCTTATACACATCTCCGAGCCCACGAGAC
+
3>AAA5AABBAAAGFEGGDFGFFFHCGDEGHAHFHGHGFFHFHFGHGEFDAFFFHEHHHHFFGHGFHHHEAEEFHHEEE?EECGHHHEHHFFGHGDBGFCFGDBGEGFHHHHHBEEGGGFHFFGEGB??CGHHFFGCB/DCFFFDCDGG
@M02034:409:000000000-BFKT7:1:1114:26412:18788 1:N:0:26
AAAGTCGAGGTGCCTAAAGTGGCAACCCAGACTCCGACGCTTGTTGGTGGTGTAGAGCTTCCTGTAGCCGCATGGCGTTCGTACTTAAATATGGAACTAACCATTCCAATTTTCGCTGTCTCTTATACACATCTCCGAGCCCACGAGACC
+
CCCCCFCCBCBCGGGGGGGGGGGHHHHGGHGGHHHGGGGGGGFGHHHEFGGFHHHGHHHHGHHHHGHHFGGGGGHHGGGGGGHHHHHHHHHHHHHFHHGGGHFHFGGHHGHHHHEGGGGHHHHHHHHFGHHHHHGF?CCGGGHGGG-CDF
@M02034:409:000000000-BFKT7:1:1114:8696:18788 1:N:0:26
AAAGTCGAGGTGCCTAAAGTGGCAACCCAGACTGAGCAGGGTGTTGGTGGTGTAGAGCTTCCTGTAGCCGCATGGCGTTCGTACTTAAATATGGAACTAACCATTCCAATTTTCGCTGTCTCTTATACACATCTCCGAGCCCACGAGACC
+
CBCCBFCCCCCCGGGGGGGGGGGHHHHGGHHGHHHHHHHHGHGGGHHFGGEFGHHHHHHHHHHHHHHHHGGFGGHHGFGGFEFHHHHHHHHHHHGHGGHGHHHHHHFHHHHHHHFFEGFHHGHHHHHHGHHHHHGHGCGGGFHFGGGGGE
@M02034:409:000000000-BFKT7:1:1114:13597:18789 1:N:0:26
AAAGTCGAGGTGCCTAAAGTGGCAACCCAGACTCCGCAGCCTGTTGGTGGTGTAGAGCTTCCTGTAGCCGCATGGCGTTCGTACTTAAATATGGAACTAACCATTCCAATTTTCGCTGTCTCTTATACACATCTCCGAGCCCACGAGACC
+
BBBCBFCCCCCCGGGGGGGFGGGHHHHGGHHGHHHGGGGGHHHHHHHFFGEFGHHHHHHHHHHHHHHHHGGEGGHHGGGGGFGHHH4FFHFHHHHHHHGHHHHHHHHEHHHHHHGGGGGHHGHHHHHHHFHHHHGHG@@FGGHGGGGGGG
@M02034:409:000000000-BFKT7:1:1114:14034:18795 1:N:0:26
AAAGTCGAGGTGCCTAAAGTGGCAACCCAGACTCTGGCTTGGGTTGGTGGTGTAGAGCTTCCTGTAGCCGCATGGCGTTCGTACTTAAATATGGAACTAACCATTCCAATTTTCGCTGTCTCTTATACACATCTCCGAGCCCACGAGACC
+
A1AAAFA>D>AAFGGFBGGBFDGHHHHGGHHGHHHDGHHCEGHAFGGEFEBFFGHFHGHHHHGFHHHHHGEEEFHHGGCFGGFHHHFGHHFHFHFFHHGFHHFFHHGGHHHHHGGGGGGGHGHHHHHHGHHHHHDGGGGGGGHGGGGGGE
@M02034:409:000000000-BFKT7:1:1114:26797:18798 1:N:0:26
AAAGTCGAGGTGCCTAAAGTGGCAACCCAGACTTGGAATAAGGTTGGTGGTGTAGAGCTTCCTGTAGCCGCATGGCGTTCGTACTTAAATATGGAACTAACCATTCCAATTTTCGCTGTCTCTTATACACATCTCCGAGCCCACGAGACC
+
CCCCCFCCCCBBGGGGGGGGGGGHGHHGGHHGHHGHHHHHHHHHHHGEFGEFGHHHHHHHHGHHHHHHHGGGGGHHGGGGFGHHHHHHHHHHHHGHHHGHGHHHHHGGHHHHHHGGGGGHHHHHHHGHFHHHHHFGGGGGGGHGGGGGGF
@M02034:409:000000000-BFKT7:1:1114:19431:18799 1:N:0:26
AAAGTCGAGGTGCCTAAAGTGGCAACCCAGACTACGACGCAGGTTGGTGGTGTAGAGCTTCCTGTAGCCGCATGGCGTTCGTACTTAAATATGGAACTAACCATTCCAATTTTCGCTGTCTCTTATACACATCTCCGAGCCCACGAGACC
+
CCCCCFBCCCCCGGGGGGGGGGGHHHHGGHHGHHH2FGG220ABGHGGGGEFHHHHHHHHHHHHHHHHGGGGEGHHGGGGGGEHHHHHHHHHHGGGFHHHHHHHHHHHHHHHHHGGGGGGHHHHGHHHGHFFHHFHGFGGGGEGGGGGGG
@M02034:409:000000000-BFKT7:1:1114:10044:18799 1:N:0:26
AAAGTCGAGGTGCCTAAAGTGGCAACCCAGACTTGTTTGTGGGTTGGTGGTGTAGAGCTTCCTGTAGCCGCATGGCGTTCGTACTTAAATATGGAACTAACCATTCCAATTTTCGCTGTCTCTTATACACATCTCCGAGCCCACGAGACC
+
CCCCCFCCCCCCGGGGGGGGGGGHHHHGGHHGHHHHHHHHHGGEFGGGFGFFHHHHHHHHHHHHHHHHHGGEFGHHGGGGGGHHHHHHHHHHHGGGHFHHHHHHHHFHGHHHHHGGGGFFHFHHHHHHGHHHHHHGG?DGGGHGGGGGGF
@M02034:409:000000000-BFKT7:1:1114:2926:18800 1:N:0:26
AAAGTCGAGGTGCCTAAAGTGGCAACCCAGACTAGGTGGTGTAGAGCTTCCTGTAGCCGCATGGCGTTCGTACTTAAATATGGAACTAACCATTCCAATTTTCGCTGTCTCTTATACACATCTCCGAGCCCACGAGACCGTACTAGATCT
+
BBCCCFBBCCBBGGGGGGGGGGGHHHHGGHHGHHFHFGFEFHHHHHHHHHHHHHHHHHGGGGFHFEBEFGGFGHHHGFGFFHHGGGHFHHFHHGHHHEHHHHF?GGEEGHFHHGHHFHGFHHHB3E/B@DGHGG/BCDFGDHDHGFEH1?
@M02034:409:000000000-BFKT7:1:1114:22448:18801 1:N:0:26
AAAGTCGAGGTGCCTAAAGTGGCAACCCAGACTTTTTCTGTTGTTGGTGGTGTAGAGCTTCCTGTAGCCGCATGGCGTTCGTACTTAAATATGGAACTAACCATTCCAATTTTCGCTGTCTCTTATACACATCTCCGAGCCCACGAGACC
+
CCDDCFDDCDAAGGGGGGGFGGGHHHHGGGHGHHHGHHHHHHHGHHHGGGAFGHHFGHHHGHHHHFHHHEFGGGHHGGGGEFGHHHHHHHHHGGGFHHHHHHHHHHFHHHHHHHGGGGGHHHHHEGGDFHFHHHFHGGGGCGHGGGGGGE
@M02034:409:000000000-BFKT7:1:1114:28405:18801 1:N:0:26
AAAGTCGAGGTGCCTAAAGTGGCAACCCAGACTGTGTAGGGGGTTGGTGGTGTAGAGCTTCCTGTAGCCGCATGGCGTTCGTACTTAAATATGGAACTAACCATTCCAATTTTCGCTGTCTCTTATACACATCTCCGAGCCCACGAGACC
+
A3AAAFBBBBBAGGGGGGGGGGGFHHHGGHHGHHHGFFGFGGEGGGA1BEEFHFHFHGHHFFGFHHHHHGGGGGHFGEEFEEFHEHGFHFDHFFFGHHHHGHHHHGFFHHHHHG/EG?<GGFGH2F2F22DGH2>DF/@DCAGGFFCGGG
@M02034:409:000000000-BFKT7:1:1114:8442:18805 1:N:0:26
AAAGTCGAGGTGCCTAAAGTGGCAACCCAGACTAAGAAAAGGTTGGTGGTGTAGAGCTTCCTGTAGCCGCATGGCGTTCGTACTTAAATATGGAACTAACCATTCCAATTTTCGCTGTCTCTTATACACATCTCCGAGCCCACGAGACC
+
BAABBFBBBBABGGFGGGGGGGGHHHHGGHGGHGFHFGBAFFABGG2FE1BA3GEFFHHDGHH5FG5FEEEEEH1>BEEE12??G43BEFGGF3B3GBEGFBGHHHHFGFHHDEEGGFFF4FG4GBFFH2?2G?GD/BCFGHGGG/?EG
@M02034:409:000000000-BFKT7:1:1114:23840:18808 1:N:0:26
AAAGTCGAGGTGCCTAAAGTGGCAACCCAGACTGGGCGG
+
1AAAA@AA>D1>BC1GGGGG1FFC1F0A0E0FAGHF0/A
@M02034:409:000000000-BFKT7:1:1114:10224:18812 1:N:0:26
AAAGTCGAGGTGCCTAAAGTGGCAACCCAGACTAAGAGGAATGTTGGTGGTGTAGAGCTTCCTGTAGCCGCATGGCGTTCGTACTTAAATATGGAACTAACCATTCCAATTTTCGCTGTCTCTTATACACATCTCCGAGCCCACGAGACC
+
BBCCCFCCCCBCGGGGGGGGGGGHHHHGGHHGHHHHHHHGHGHHHHHGGGEFHHHGHHHHHHHHHHHHGGGFGGHHGGGGGFGHHHHHHHHHHHGHFGFGHHHHHHHHHHHHHFGGGGGGHGHHGHHHHHHHHHFFGCFCGFHGGGGGGG
@M02034:409:000000000-BFKT7:1:1114:5272:18817 1:N:0:26
AAAGTCGAGGTGCCTAAAGTGGCAACCCAGACTTAGGAGCTTGTTGGTGGTGTAGAGCTTCCTGTAGCCGCATGGCGTTCGTACTTAAATATGGAACTAACCATTCCAATTTTCGCTGTCTCTTATACACATCTCCGAGCCCACGAG
+
ABBAABAA?DAAGGGGGFGGCBFFFHFGDGHGHHGFHFHHHHGHHHEAFGECHEBFGHHHHHGGHFHHHGGEE1FGGGGGGGHHHHFHFHHGFFDGGFHFGHHHHHHGFHHFHHGGGGGGFFHGGHHH3FHHHDFGECCFDFEC//A
@M02034:409:000000000-BFKT7:1:1114:5260:18831 1:N:0:26
AAAGTCGAGGTGCCTAAAGTGGCAACCCAGACTTAGGAGCTTGTTGGTGGTGTAGAGCTTCCTGTAGCCGCATGGCGTTCGTACTTAAATATGGAACTAACCATTCCAATTTTCGCTGTCTCTTATACACATCTCCGAGCCCACGAGACC
+
BBBBBFBBBBBBGGGGGGGAGGGHFHHGGHHGHHHHHHGGHHHHHHHEFGEFGHHHHHHHGHHHHHHHHGGEEGHFEEGGFGHHHHHHHHGHGHHFHHHFHHGFGFFHHHHHHFEFGGGFHGHHHHGHGHHHHHEFACGGGGGGGGGGGE
@M02034:409:000000000-BFKT7:1:1114:4612:18833 1:N:0:26
AAAGTCGAGGTGCCTAAAGTGGCAACCCAGACTGGCTTGTGGTTGGTGGTGTAGAGCTTCCTGTAGCCGCATGGCGTTCGTACTTAAATATGGAACTAACCATTCCAATTTTCGCTGTCTCTTATACACATCTCCGAGCCCACGAGACCG
+
BBBBBFBBBBBBGGGGGFFGGGGHHHHGGHGGHHHHHGG2F?BFAF1BA1FFFHEF5GHFFHFF5FDHEE0EFHAEEGGGFGHEG@F3BBFFHFGGG?GFFBFGHGHHDHHHEEEEE?FDDFHBG?FDCFGFFFHG/B@DGEFCC/?EF?
@M02034:409:000000000-BFKT7:1:1114:8054:18838 1:N:0:26
AAAGTCGAGGTGCCTAAAGTGGCAACCCAGACTCAGGTTTCGGTTGGTGGTGTAGAGCTTCCTGTAGCCGCATGGCGTTCGTACTTAAATATGGAACTAACCATTCCAATTTTCGCTGTCTCTTATACACATCTCCGAGCCCACGAGACC
+
CCCCBFCCCCAAGGGGGGGGGGGGHFHGDDHGHHHFHHGHHGGGGGGAFGEFHFHGGHHHHHHHHHHHHGGEFGHHGFGFGFGGHHHHHHFHHHFHHHGHHFHHHHGFHHHHHHGGGGGHGHHHHHHHHHHHHGGHD?DGGGHGGFGFGC
@M02034:409:000000000-BFKT7:1:1114:2764:18840 1:N:0:26
AAAGTCGAGGTGCCTAAAGTGGCAACCCAGACTGAGATGCGGGTTGGTGGTGTAGAGCTTCCTGTAGCCGCATGGCGTTCGTACTTAAATATGGAACTAACCATTCCAATTTTCGCTGTCTCTTATACACATCTCCGAGCCCACGAGACC
+
BBBBBFBBBBBBFGGGGGGGGGGHHHHGGHHGHHBGFFGFEEGE1ECEFEFEFBG5FEAEB@GGFBG5EFE@EGG1>?EEE?2?FGFGFFGFFF3FGFFF303BF4E4GGFHHBE/?A/?FFFF3F3DDFHHHHG2CBDGGGGFCGGDGA
@M02034:409:000000000-BFKT7:1:1114:24084:18841 1:N:0:26
AAAGTCGAGGTGCCTAAAGTGGCAACCCAGACTACTAATCAGGTTGGTGGTGTAGAGCTTCCTGTAGCCGCATGGCGTTCGTATTTAAATATGGAACTAACCATTCCAATTTTCGCTGTCTCTTATACACATCTCCGAGCCCACGAGACC
+
CBCCCFCCCBABGGGGGGGGGGGHHHHGGHHGHGFHHHHHHHHHHHGEFGFFHHHHHHHHHHHHHHHGHGGGGGHHGGGGGFHHHHHHHHHHHHHGHHGGHHGHHHFGHHHHHGGGGGGHHGHHHHHHGHHHFHHHGDGGGGGGGGGGGE
@M02034:409:000000000-BFKT7:1:1114:10935:18847 1:N:0:26
AAAGTCGAGGTGCCTAAAGTGGCAACCCAGACTATTGAGTCGGTTGGTGGTGTAGAGCTTCCTGTAGCCGCATGGCG
+
AAAA13AA?11A1ABD1FG3ABE0B0AEGGGCFGB2FAF1DA/ABEE?FA/BBFHFHF111F1B1GF2FEEEE?GAE
@M02034:409:000000000-BFKT7:1:1114:19010:18847 1:N:0:26
AAAGTCGAGGTGCCTAAAGTGGCAACCCAGACTTAGGGTTAGGTTGGTGGTGTAGAGCTTCCTGTAGCCGCATGGCGTTCGTACTTAAATATGGAACTAACCATTCCAATTTTCGCTGTCTCTTATACACATCTCCGAGCCCACGAGACC
+
CCCCCFCCCCAAGGGGGGGGGGGGGHGGGHHGHHFGHHFGHHHHHHGEFGEFHHHGHHHHHHHHHHHHHGGEEEHHGFFFFFGHHHHHHHHHHF3FFHHHHHHHHHHEHHHHHBFGGGEGHHHHHHFGFFHHHHHFFDDGFFGGGGGGGF
@M02034:409:000000000-BFKT7:1:1114:26208:18848 1:N:0:26
AAAGTCGAGGTGCCTAAAGTGGCAACCCAGACTTTGAGGAGTGTTGGTGGTGTAGAGCTTCCTGTAGCCGCATGGCGTTCGTACTTAAATATGGAACTAACCATTCCAATTTTCGCTGTCTCTTATACACATCTCCGAGCCCACGAGACC
+
BCCCAFBCCBBBGGGGGFFGGGGHHHHGGHHGHHHHFGHHEHGHHHABFEEGHHHHHHHGHHHHHFHFHGGEEEFF?EGGGGHHHHFHHHHHHHFHGHGFHHHHHHFHFHHHH4EEDGGFFGHHGHHHFGGHHGFF//BCGGHFCG?DFF
@M02034:409:000000000-BFKT7:1:1114:8022:18850 1:N:0:26
AAAGTCGAGGTGCCTAAAGTGGCAACCCAGACTAAGGATATTGTTGGTGGTGTAGAGCTTCCTGTAGCCGCATGGCGTTCGTACTTAAATATGGAACTAACCATTCCAATTTTCGCTGTCTCTTATACACATCTCCGAGCCCACGAGACC
+
DDDDDFCCCDCDGGGGGGGGGGGHHHHGGHHGHHHHHHHGHGGHHHHEFGGFGHHHHHHHHHHHHHHHHGGGEGHHGGGGGFFHHHHHHHHHHHFHHHHHHHHHHHHHHHHHHHGGGGGHHGHHHHHEGGHHHHHHGGGGGGEFGGGGGC
@M02034:409:000000000-BFKT7:1:1114:10726:18851 1:N:0:26
AAAGTCGAGGTGCCTAAAGTGGCAACCCAGACTACGAAGCATGTTGGTGGTGTAGAGCTTCCTGTAGCCGC
+
BCBCCFBCCCBBGGGGGGGGGGGHHHHGGHHGHFB222EA3FGHFHAEC1EA13F5A53A5B55A5A531>
@M02034:409:000000000-BFKT7:1:1114:18093:18851 1:N:0:26
AAAGTCGAGGTGCCTAAAGTGGCAACCCAGACTAATAAGCTTGTTGGTGGTGTAGAGCTTCCTGTAGCCGCATGGCGTTCGTACTTAAATATGGAACTAACCATTCCAATTTTCGCTGTCTCTTATACACATCTCCGAGCCCACGAGACC
+
CBCCCFCCCCBCGGGGGGGGGGGHHHHGGHHGHHHHHHHHHHHHHHGBFGEFHHHHHHHHHHHHHHHHHGGGFGHHGGGGGGGHHHHHHHHHHHHGGHHHHHHHHHGFFHHHHHGGGGGGHHHHHHGHGHHHHHGHGCDCGGHGGGGGGG
@M02034:409:000000000-BFKT7:1:1114:16314:18852 1:N:0:26
AAAGTCGAGGTGCCTAAAGTGGCAACCCAGACTCTGCAGCAGGTTGGTGGTGTAGAGCTTCCTGTAGCCGCATGGCGTTCGTACTTAAATATGGAACTAACCATTCCAATTTTCGCTGTCTCTTATACACATCTCCGAGCCCACGAGAC
+
BABCCFCCCCBCGGGGGGGGGGGHHHHGGDHGH3A53B33BGHHHHGEFGGFHHHHHHHHHHHGHHHHHGGFEGHHGGGGGFHHHHGGHHGHHHGHHHHHHHHHHHHFHHHHHHGGGGFHHHHHHFFHGHGHGHHFFBDGGGHGGGGGF
@M02034:409:000000000-BFKT7:1:1114:7912:18863 1:N:0:26
AAAGTCGAGGTGCCTAAAGTGGCAACCCAGACTTTTACGTGTGTTGGTGGTGTAGAGCTTCCTGTAGCCGCATGGCGTTCGTACTTAAATATGGAACTAACCATTCCAATTTTCGCTGTCTCTTATACACATCTCCGAGCCCACGAGACC
+
CCCCCFCCCCCCGGGGGGGGGGGHHHHGGHHGHHHHHHGHHHHHHHHEFGEFHHHHHHHHHHHGHHHHHGGEGGHHGGGGGGHHHHHFHHGHHHGHGHGFHHHHHHFHHHHHHGGGGGGHHHHHFHFHBGHHHHHHGCDGGGAFGCCFDF
@M02034:409:000000000-BFKT7:1:1114:3344:18873 1:N:0:26
AAAGTCGAGGTGCCTAAAGTGACCCAGACTTGGTGGTGGGTTGGTGGTGTAGAGCTTCCTGTAGGCGCATGGCGTTCGTACTTAAATATGGAACTAACCATTCCAATTTTCGCTGTCTCTTATACACATCTCCGAG
+
AB@AAF3ADB2AFFFGGGFGGBFAGG44FGHGHBFE2FEG2BAEEFCAAGBBD5DGG5FFE5AE3BA>0FEHEEE@BAEC?GHFD3FBFFFB@FGFFH0GFG44B4?B4GB/EEG?34G421F22??1GCBHHA<B
@M02034:409:000000000-BFKT7:1:1114:21903:18875 1:N:0:26
AAAGTCGAGGTGCCTAAAGTGGCAACCCAGACTAAGAATAAGGTTGGTGGTGTAGAGCTTCCTGTAGCCGCATGGCGTTCGTACTTAAATATGGAACTAACCATTCCAATTTTCGCTGTCTCTTATACACATCTCCGAGCCCACGAGACC
+
CBCCCFCCCCCCGGGGGGGGGGGHHHHGGHHGHCHFFFGEGFHHHGGGFGEEFFGBFDFGGHHHHGHFFGGEEFF1EEEGGF2GGFBGHHHFFG33FGGHCCEGFFEDGGGHHHGGGGGFGHHFHHHGHGHEHHGDF?CGGGHGGGGGGF
@M02034:409:000000000-BFKT7:1:1114:26268:18882 1:N:0:26
AAAGTCGAGGTGCCTAAAGTGGCAACCCAGACTGGGAGTGAGGTTGGTGGTGTAGAGCTTCCTGTAGCCGCATGGCGTTCGTACTTAAATATGGAACTAACCATTCAATTTTCGCTGTCTCTTATACACATCTCCGAGCCCACGAGACC
+
ABBBBFABB>A4BGGGGGGGGGGHHHHDGGFGHH2EGFEFEHFGGHGEFGEFHHHHHHGHHHHHHBGHHGGEE?GHGGGGGGGHGHHHHHHHGHGGGHGHHGGHGHHHFHHHF?FGGDHHHHHGHFDHHFHHHGGD</@GGHGGCCDEE
@M02034:409:000000000-BFKT7:1:1114:29240:18889 1:N:0:26
CAAGTCGAGGTGCCTAAAGTGGCAACCCAGACTCTGGGTATTGTTGGTGGTGTAGAGCTTCCTGTAGCCGCATGGCGTTCGTACTTAAATATGGAACTAACCATTCCAATTTTCGCTGTCTCTTATACACATCTCCGAGCCCACGAGACC
+
>AAAAFABDBABGGGGGGGFGFFFGGHEFGHGHHHFHHBBFGHGHHHGGG1FAGHDGHHHHHHHGFHGGEEEEGHHGGGGEGHHHHHHHHHHGHEFFGFHHHFHHHHHFHHHHHGGGGGFHHHFHHHHGHHHGHGHGFGGFGHGGGCDFF
@M02034:409:000000000-BFKT7:1:1114:20269:18892 1:N:0:26
AAAGTCGAGGTGCCTAAAGTGGCAACCCAGACTAGGCCTTTTGTTGGTGGTGTAGAGCTTCCTGTAGCCGCATGGCGTTCGTACTTAAATATGGAACTAACCATTCCAATTTTCGCTGTCTCTTATACACATCTCCGAGCCCACGAGACC
+
BBBBBFBBBBAAGGGGGGGFGFGFHHHGFHGAGGHFGGHHHHHHHGEEFFEFGFHGHFFGHFHHHHHGHGGEEEHHGEGEEEFFFHFGGFDGHF@GHHFFHHHHHHHFHHGHHHGGGGEHHGGHGFFFGCGHHHFDE@FGGAFFFGGGGF
@M02034:409:000000000-BFKT7:1:1114:25661:18898 1:N:0:26
AAAGTCGAGGTGCCTAAAGTGGCAACCCAGACTAATCCGGGTGTTG
+
?A>AAFBBBBAAFGGGGGGGFBFCFGGEF2AFGB35ABEEEE2EEE
@M02034:409:000000000-BFKT7:1:1114:6288:18899 1:N:0:26
AAAGTCGAGGTGCCTAAAGTGGCAACCCAGACTGCTAGTCGGGTTGGTGGTGTAGAGCTTCCTGTAGCCGCATGGCGTTCGTACTTAAATATGGAACTAACCATTCCAATTTTCGCTGTCTCTTATACACATCTCCGAGCCCACGAGACC
+
B@ABBFBABDABGGGGGCGFGFFGHHFGGHHGHFGGHHHHGGGHGGGEFGBFEGHHHFGHHHHHHFHHHGGGGGHFGGGGGEFHHHGDGHHHHFFFFHFHFFHHHHBEDGHHHGGFGGGHHFHHHHHGG2GHHGFGDF@CGGFFG@CGGE
@M02034:409:000000000-BFKT7:1:1114:26278:18899 1:N:0:26
AAAGTCGAGGTGCCTAAAGTGGCAACCCAGACTGGGAGTGAGGTTGGTGGTGTAGAGCTTCCTGTAGCCGCATGGCGTTCGTACTTAAATATGGAACTAACCATTCAATTTTCGCTGTCTCTTATACACATCTCCGAGCCCACGAGACCG
+
BBBBBFCCCBAAGGGGGGGFGGGGHHHGGGGGHHHGGFEGHHHHHHGAFGFFHHHHHFHHHHHHHHHHGGEFGGHHGFGGEEFHHHFGHHGHHHBGHHHFFHHHHFHFHHHHHFGGFEFHHHHHHHGHHGHHHHHFDC@GGHGGFGGE/@
@M02034:409:000000000-BFKT7:1:1114:19120:18907 1:N:0:26
AAAGTCGAGGTGCCTAAAGTGGCAACCCAGACTGCTAGGCCGGTTGGTGGTGTAGAGCTTCCTGTAGCCGCATGGCGTTCGTACTTAAATATGGAACTAACCATTCCAATTTTCGCTGTCTCTTATACACATCTCCGAGCCCACGAGACC
+
BCCCAFCBCDABGGGGGGGGGGGHHHHGGHHGHHHHHHHHHGGEGGGGGGEFGFHHHHHHHHHHHHHGHGGGGGHHGEGGGGGHHHHHHHFHHHGGHHHHHHHHHHFHHHHHHHGGGGDGHFHHGHBGGHGHHHHHE@CGFGHGGGGGGG
@M02034:409:000000000-BFKT7:1:1114:25268:18908 1:N:0:26
AAAGTCGAGGTGCCTAAAGTGGCAACCCAGACTCCGCTGCTTGTTGGTGGTGTAGAGCTTCCTGTAGCCGCATGGCGTTCGTACTTAAATATGGAACTAACCATTCCAATTTTCGCTGTCTCTTATACACATCTCCGAGCCCACGAGACC
+
ABABAFBBBBABFGGFGGGGGGGHHHHGGHHGGHHGGGGGGHFAFHEFFGEFHHHHHHHHHGHGHHHHHGGCEGHHGGGGEFFHHHHHHHFHHHFHFHHHHGHHHHGHGHHHHGCGGGGGHHHHHHHHFHHFHHHHGGGGGGHGGGCGGE
@M02034:409:000000000-BFKT7:1:1114:16736:18910 1:N:0:26
AAAGTCGAGGTGCCTAAAGTGGCAACCCAGACTTTTTTTTTGGTTGGTGGTGTAGAGCTTCCTGTAGCCGCATGGCGTTCGTACTTAAATATGGAACTAACCATTCCAATTTTCGCTGTCTCTTATACACATCTCCGAGCCCACGAGACC
+
B@BCCFBCCCBCGGGGGGGGGGGGHHHGGHHGHHHHHGGGGGGHGGEAFDFFGGGEHEFHHFHHHHHGHGGEEFHHGFGGGFHHHHHHHHHHHGGHFHHHGFFGGHFFDGGHG3C?EGDHBHFGDG2@FGEFGGHBA/ADGFGG?CCFGC
@M02034:409:000000000-BFKT7:1:1114:4376:18912 1:N:0:26
AAAGTCGAGGTGCCTAAAGTGGCAACCCAGACTCATAATCAGGTTGGTGGTGTAGAGCTTCCTGTAGCCGCATGGCGTTCGTACTTAAATATGGAACTAACCATTCCAATTTTCGCTGTCTCTTATACACATCTCCCGAGCCCACGAGAC
+
CCCCCFCCBBBBGGGGGGGGGGGGHHHGGHHGHHHHHHHHHHHGGHGGFGFGHHHHHGHHHHHHHGHFHGGEEGHEGEEFEFGFHHHGHHGHHHEFHHHHHGHHHHHHGHHHHHGFGGGHHHHHHHHHHHHHHHDFHFFGGGEHGGCGGF
@M02034:409:000000000-BFKT7:1:1114:13153:18915 1:N:0:26
AAAGTCGAGGTGCCTAAAGTGGCAACCCAGACTAAGTCTAGTGTTGGTGGTGTAGAGCTTCCTGTAGCCGCATGGCGTTCGTACTTAAATATGGAACTAACCATTCCAATTTTCGCTGTCTCTTATACACATCTCCGAGCCCACGAGACC
+
CCCCCFCCCCCCGGGGGGGGGGGHHHHGGHHGHG3B55FHHHHHHHHGGGEFHHHHHHHHHHHHHHHHHGGGGGHHGGGGGGHHHHHHHHGHHHGHHHHHHHHHHHGHGHHHHHGGGGGGHHHHHHFHHHHHHHGHGGGGGGHGGGGGGE
@M02034:409:000000000-BFKT7:1:1114:19516:18917 1:N:0:26
AAAGTCGAGGTGCCTAAAGTGGCAACCCAGACTGCTTGTAGGGTTGGTGGTGTAGAGCTTCCTGTAGCCGCATGGCGTTCGTACTTAAATATGGAACTAACCATTCCAATTTTCGCTGTCTCTTATACACATCTCCGAGCCCACGAGACC
+
BBBCAFBBBCCCGGGGGGGGGGGHHHHGGHHGHHHHHHHHHGGGHGGFFGFGHFFGGGHHHHHHHHEGHGGEEEFFGGGGFGFHGHHHHHHHHFDGHFGHFFFGHHFHHHFHHFGGGEGHFHHHGHGHHCHHHHGHGC@CGGHFCGGDDC
@M02034:409:000000000-BFKT7:1:1114:13245:18921 1:N:0:26
AAAGTCGAGGTGCCTAAAGTGGCAACCCAGACTCCGGCGCGGGTTGGTGGTGTAGAGCTTCCTGTAGCCGCATGGCGTTCGTACTTAAATATGGAACTAACCATTCCAATTTTCGCTGTCTCTTATACACATCTCCGAGCCCACGAGACC
+
CBCCCFCCCCCCGGGGGGGFGGGHHHHGGHHGHHHGGGGGGGGEFGGEFGEFGHHHHHHHHHHHHHHHHGGGGGHHGFGGGGFHHHHHHHFHHHGFFHFFHHGHHHHHHHHHHHGGGGGGHFHHHHHHFHHEHHFHG?CGGGHGGGGGGC
@M02034:409:000000000-BFKT7:1:1114:9216:18927 1:N:0:26
AAAGTCGAGGTGCCTAAAGTGGCAACCCAGACTAATACTTGGGTTGGTGGTGTAGAGCTTCCTGTAGCCGCATGGCGTTCGTACTTAAATATGGAACTAACCATTCCAATTTTCGCTGTCTCTTATACACATCTCCGAGCCCACGAGACC
+
BBCCBFBACCABGGGGGGGGGGGHHHHGGHHGHHHHHHHHHCHFGGGAFGGFGHHHHHHHGHHHHHHHGGG?EGGFGEGGGGGHHHGHHHFHGH3DGHFGHHFHHGHHHHHHHFGCGGGHGHHHHHHHFHHHHHFHGG?CCGHEGGGGGG
@M02034:409:000000000-BFKT7:1:1114:21440:18934 1:N:0:26
AAAGTCGAGGTGCCTAAAGTGGCAACCCAGACTCAGAAGAAGGTTGGTGGTGTAGAGCTTCCTGTAGCCGCATGGCGTTCGTACTTAAATATGGAACTAACCATTCCAATTTTCGCTGTCTCTTATACACATCTCCGAGCCCACGAGACC
+
CCCCCFCCCCBBGGGGGGGGGGGHHHHGGHHGHHBCAGGHHAGGGHGEFGEFHHHHHHHHHHHHHHHGHGGGEGHHGGGGGGHHHHHHHHHHHHDFFHGHHHHHHHHHHHGHHHGGGGGGHHHHHHGGGHHHHHFGGCDGGGHGFGGGGG
@M02034:409:000000000-BFKT7:1:1114:7453:18935 1:N:0:26
AAAGTCGAGGTGCCTAAAGTGGCAACCCAGACTTCGACGGTTGTTGGTGGTGTAGAGCTTCCTGTAGCCGCATGGCGTTCGTACTTAAATATGGAACTAACCATTCCAATTTTCGCTGTCTCTTATACACATCTCCGAGCCCACGAGACC
+
CCCCCFCCCCCCGGGGGGGGGGGHHHHGGHHGHF5FC2EF2AFGHHHGFGEFHHHHHHHHHHHHHHHHHGGFGGHHGGGGGGHHHHHHHHHHHHHHGHHHHHHHHHHHHHHHHHGGGGGHHHHHHHHHGHHHHHGHGCGGGGHGG?DGG<
@M02034:409:000000000-BFKT7:1:1114:21757:18936 1:N:0:26
AAAGTCGAGGTGCCTAAAGTGGCAACCCAGACTAAGAATCATGTTGGTGGTGTAGAGCTTCCTGTAGCCGCATGGCGTTCGTACTTAAATATGGAACTAACCATTCCAATTTTCGCTGTCTCTTATACACATCTCCGAGCCCACGAGACC
+
BBCCBFCCCCACGGGGGGGGGGGHHHHGGHHGHHHHHHHHHHHHHHHGFGAFGFHHHHHHHHHHHHHHHGGGGGHHGGGGEGGHHHHHHHHHHHHHFGGHFHHHHHHHHHHHHFGEGGGGHGHHFHFHFHFHHHHHGGCGGGHGGGGGGF
@M02034:409:000000000-BFKT7:1:1114:2564:18939 1:N:0:26
AAAGTCGAGGTGCCTAAAGTGGCAACCCAGACTAGTAAGGAGGTTGGTGGTGTAGAGCTTCCTGTAGCCGCATGGCGTTCGTACTTAAATATGGAACTAACCATTCCAATTTTCGCTGTCTCTTATACACATCTCCGAGCCCACGAGACC
+
AAAAAFBBBBBBFGGGFFGFGGGHGGGGGHHGHHHHHGHHGHGEGGGEEFGGHFHGHFHHFHHHGDGEGGG@EEEAEEGFFECGGHHGHHHHHE33FGFGHH3GFFHHBGGGGGFCEGGGHFGHFGFGFFGHHH3DDCFGGGGEGCFFGF
@M02034:409:000000000-BFKT7:1:1114:11016:18941 1:N:0:26
AAAGTCGAGGTGCCTAAAGTGGCAACCCAGACTAAGATG
+
CCCCCFBBCCABGGGGGGGGGGGHHHHGGHHGHH3B355
@M02034:409:000000000-BFKT7:1:1114:19505:18943 1:N:0:26
AAAGTCGAGGTGCCTAAAGTGGCAACCCAGACTGCTTGTAGGGTTGGTGTTGTAGTGCTTCCTGTAG
+
BBBBBFBBBBBBGGGGFGGGGGGHHHHGCHHGHHCGEB25D3F3BEA211B125D535A55B55A55
@M02034:409:000000000-BFKT7:1:1114:4631:18956 1:N:0:26
AAAGTCGAGGTGCCTAAAGTGGCAACCCAGACTAAGGGGAGGGTTGGTGGTGTAGAGCTTCCTGTAGCCGCATGG
+
AAABBFBBBDBBGGGGGFGGGGGGHHHGGHGGHC3EGH2BE?EE1EAAE?EGG3GFHFGF5BF5B5B5@>E/E1B
@M02034:409:000000000-BFKT7:1:1114:16796:18967 1:N:0:26
AAAGTCGAGGTGCCTAAAGTGGCAACCCAGACTGGTGGGGGTGTTGGTGGTGTAGAGCTTCCTGTAGCCGCATGGCGTTCGTACTTAAATATGGAACTAACCATTCCAATTTTCGCTGTCTCTTATACACATCTCCGAGCCCACGAGACC
+
AAABAFBADDABGGGGGFDFGGACHEEEGFGGFHHFFFGCCEFGGHGAFEEFGFGFFDHHFFHHGFFBFFGEEGHHGGGFEECHHHHGHHHHHFGFBGHBCFDGHGH3DGHHHHGGGGEHFHHHHHHFBHHHFHHDAFGGCGHGGGCDDE
@M02034:409:000000000-BFKT7:1:1114:7217:18971 1:N:0:26
AAAGTCGAGGTGCCTAAAGTGGCAACCCAGACTCCGCCTCAGGTTGGTGGTGTAGAGCTTCCTGTAGCCGCATGGCGTTCGTACTTAAATATGGAACTAACCATTCCAATTTTCGCTGTCTCTTATACACATCTCCGAGCCCACGAGAC
+
CDCDDFCCCCCCGGGGGGGGGGGHHHHGGHHGHHC222EEFGH5BFA1AAFEF3G5A5BBAGHHHBG5B?E0EEE1/?EFE?2?FGHB@FGFFD33BFFG303B?4D4BF3F44>?EE<B3DD?3D3FGF2?FFH2?/<<//?F<<>EA
@M02034:409:000000000-BFKT7:1:1114:27355:18972 1:N:0:26
AAAGTCGAGGTGCCTAAAGTGGCAACCCAGACTTTTATGGAGGTTGGTGGTGTAGAGCTTCCTGTAGCCGCATGGCGTTCGTACTTAAATATGGAACTAACCATTCCAATTTTCGCTGTCTCTTATACACATCTCCGAGCCCACGAGACC
+
BCCBCFCCBCCBGGGGGGGGGGGCFHHDGHHGHHHHHHHHGH?AFGF2BEFFHFHBGDGHGFHHGHHGHGGCEGHHGFGGFFCHHHGHHHGHHF3EFGGHHFGGFFH44FEHHDEEFGFGGBHGFFHF32FCFGFFC/<C/?FFGGGG?F
@M02034:409:000000000-BFKT7:1:1114:6431:18974 1:N:0:26
AAAGTCGAGGTGCCTAAAGTGGCAACCCAGACTTAGAGTCAGGTTGGTGGTGTAGAGCTTCCTGTAGCCGCATGGCGTTCGTACTTAAATATGGAACTAACCATTCCAATTTTCGCTGTCTCTTATACACATCTCCGAGCCCACGAGA
+
A?AAAFAADDBBGGGGF4FFFGGHHHHGGHHGHHHHHGHHHHHGHHGGGGEFBEGHHGEFGHFHHHHHHGGEGGGHGGCFGGHHHHHFFFGHHFHGGGE3FAFFGGBGHBFBDGE?FGGGHHHG4FFGD2FFFGFBDC/>BAGF@//?
@M02034:409:000000000-BFKT7:1:1114:23206:18975 1:N:0:26
AAAGTCGAGGTGCCTAAAGTGGCAACCCAGACTTGGTGTAGGGTTGGTGGTGTAGAGCTTCCTGTAGCCGCATGGCGTTCGTACTTAAATATGGAACTAACCATTCCAATTTTCGCTGTCTCTTATACACATCTCCCGAGCCCACGAGAC
+
CCCCCFCCCCABGGGGGGGGGGGHHHHGGHHGHHHHGGHHHHGHHGGAFEEFHHHHHGHHHHHHHHHHHGGGGGHHGGGGGGHHHHHHHHFHHHGHGHGHHHGHHHHHHHHHHHGGGGGHHHGHGHGHGHHHHHFFFGGGGGGHGCC@EG
@M02034:409:000000000-BFKT7:1:1114:23826:18975 1:N:0:26
AAAGTCGAGGTGCCTAAAGTGGCAACCCAGACTCCGCTTATGGTTGGTGGTGTAGAGCTTCCTGTAGCCGCATGGCGTTCGTACTTAAATATGGAACTAACCATTCCAATTTTCGCTGTCTCTTATACACATCTCCGAGCCCACGAGACC
+
AAAAAFBBBBAAFGGGGGGGFFFFFHHA2ABFAAGEGGEFHFCHHDGEFEABFFGEGFHGHFGGHHHHHGEEEEHHGEEEEEBGAGFEHGBGGF3FGF3FGFHFEHHEGGHHHF@EFGEHEHGHGGF2FCDGFHF?CCCGC?CC@CCGAF
@M02034:409:000000000-BFKT7:1:1114:8941:18976 1:N:0:26
AAAGTCGAGGTGCCTAAAGTGGCAACCCAGACTTGGATTTATGTTGGTGGTGTAGAGCTTCCTGTAGCCGCATGGCGTTCGTACTTAAATATGGATCTAACCATTCCAATTTTCGCTGTCTCTTATACACATCTCCGAGCCCACGAGACC
+
AABAAFBBBBBBGGGGFGGGGGGHHHHGGHHGHGHHFHHHHHHFGHHEFGEFHHHHHHHHHHHGHHHHGGGGGGHHGGGGGGFFHHFDGHGHGH3FGHHFGHHHHHFFEGGHHHGGGGGHHGHHHGHEGGGHHHGBAFFCDGHGGGGGGF
@M02034:409:000000000-BFKT7:1:1114:15069:18980 1:N:0:26
AAAGTCGAGGTGCCTAAAGTGGCAACCCAGACTCGTGCGTAGGCTGGTGGTGTAGAGCTTCCTGGAGCCGCATGGCGTTCGTACTTAAATATGGAACTAACCATTCCAATTTTCGCTGTCTCTTATACACATCTCCGAG
+
CCCCCFCCCCCCGGGGGGGGGGGGHHHGGHHGHB22B2E2AA233BABB1EAA3D5ABAFDGHF3BB2?>E0EAG1EEEFDE2FFGFBDGGHFD33BEFGB?3FF?G44DFHF4/??/?FD3BG?D?F3F22F>2FCF@
@M02034:409:000000000-BFKT7:1:1114:23767:18991 1:N:0:26
AAAGTCGAGGTGCCTAAAGTGGCAACCCAGACTAGG
+
CCCDCFCBCCABGGGGGGGGGGGHHHHGGHHGH3AF
@M02034:409:000000000-BFKT7:1:1114:6426:18994 1:N:0:26
AAAGTCGAGGTGCCTAAAGTGGCAACCCAGACTTAGAGTCAGGTTGGTGGTGTAGAGCTTCCTGTAGCCGCATGGCGTTCGTACTTAAATATGGAACTAACCATTCCAATTTTCGCTGTCTCTTATACACATCTCCGAGCCCACGAGACC
+
CCCCCFCBCCABGGGGGGGGGGGHHHHGGHHGHHHHHHHHHHHGGHGEFGBFGHHHHFHHHHHHHHHHHGGEEFHGGGGGGGFHHHHGGHHHHHHGFHFHHHGHHHFHFHHHHHGGGGGHGHHHEHHHFFHHHHDFFGGGGGGGCGGGGC
@M02034:409:000000000-BFKT7:1:1114:6726:18995 1:N:0:26
AAAGTCGAGGTGCCTAAAGTGGCAACCCAGACTGGGGGTTTGGTTGGTGGTGTAGAGCTTCCTGTAGCCGCATGGCGTTCGTACTTAAATATGGAACTAACCATTCCAATTTTCGCTGTCTCTTATACACATCTCCGAGCCCACGAGACC
+
BBCABFCCCCBCGGGGGGGGGGGGGHHGGHHGHHHHGGGGGGGHHGGGFEEFFHHHHHHHHHHHHHHHHGGGGGHHGGGGGGHHHHHGHHHHHHFFGHHGGHHHHHGHHHHHHHGGGGGHHHHGHHFHGGHHHHGHGGGGGGHGGCGGDF
@M02034:409:000000000-BFKT7:1:1114:23785:18996 1:N:0:26
AAAGTCGAGGTGCCTAAAGTGGCAACCCAGACTAGGGTGGCGGTTGGTCGTGTAGAGCTTCCTGTAGCCGCATGGCGTTCGTACTTAAATATGGAACTAACCATTCCAATTTTCGCTGTCTCTTATACACATCTCCGAG
+
A?AAAFBABD2>C4GDGFGBGFDFFHFEFHDAGHFCEGCAGGFEFGGAFF0ACBGFG5@FFCGFBFFGFEE@>EGFEEEEE?BFGHFBGFGHHH3B3B333?FGEE4FFGFHH3B</A<2FFFGDGFBDCGHHGFB?/>
@M02034:409:000000000-BFKT7:1:1114:8337:18999 1:N:0:26
AAAGTCGAGGTGCCTAAAGTGGCAACCCAGACTTTGGGTGGTGTTGGTGGTGTAGAGCTTCCTGTAGCCGCATGGCGTTCGTACTTAAATATGGAACTAACCATTCCAATTTTCGCTGTCTCTTATACACATCTCCGAGCCCACGAGACC
+
>AAAADBABBBBGGGGGGGGGGGHHHHGGHHGHHHHHG2EFGGHGHG1FGEFEGHHHGHHGHHHHGHHHGGGEGHHGGGGGGHHHHFBHHHGHHGFFHEBCGBGHFFHGHHHHFGGGGFHHHHHGHHHGFFHHHF2E@/BDGHGC/@DDF
@M02034:409:000000000-BFKT7:1:1114:17796:19000 1:N:0:26
AAAGTCGAGGTGCCTAAAGTGGCAACCCAGACCCTCCGGCGGTTGGTGGTGTAGAGCTTCCTGTAGCCGCATGGCGTTCGTACTTAAATATGGAACTAACCATTCCAATTTTCGCTGTCTCTTATACACATCTCCGAGCCCACGAGACCG
+
BBBBBFBBBBABGGGGGFGFGGGHHDHGGHHGHHHHGGGGGGEEFGEFEEFGBGEHFHH3GHHHEGGHEEEFFF1E?EED?F/FGFBGHGGHGFGGHFFHGEHHFHHHEGHHHFGGGGGHGHHFHFFHFDHFFE1D@@<D.FFC-<<CA<
@M02034:409:000000000-BFKT7:1:1114:12764:19009 1:N:0:26
AAAGTCGAGGTGCCTAAAGTGGCAACCCAGACTTGGGGTGAGGTTGGTGGTGTAGAGCTTCCTGTAGCCGCATGGCGTTCGTACTTAAATATGGAACTAACCATTCCAATTTTCGCTGTCTCTTATACACATCTCCGAGCCCACGAGAC
+
CCCCCFCCBCBCGGGGGGGGGGGHHHHGGHHGHHHHH?EF2BGHHHGEFGEFGHHHHHHHHHHHHHHHHGGEGGHHGGGGGGFHHHHHHHHHHHBGHHHHHHHHHHFHHHHHHHGGGGGHHHHHHHFHHHHHHHGHGDGGGGHGGFGGG
@M02034:409:000000000-BFKT7:1:1114:13673:19012 1:N:0:26
AAAGTCGAGGTGCCTAAAGTGGCAACCCAGACTAATAATAATGTTGGTGGTGTAGAGCTTCCTGTAGCCGCATGGCGTTCGTACTTAAATATGGAACTAACCATTCCAATTTTCGCTGTCTCTTATACACATCTCCGAGCCCACGAGACC
+
CCCCCFCCCCCCGGGGGGGGGGGHHHHGGHHGHHHHHHHHHGGGHHHGGGEFHHHHHHHHHHHHGHHHHGGGGGHHGGGGGGHHGHGGHHGHHHGHFHFHHHHHHHHHHHHHHHGGGGGHHHHHHHHHHGHHHHFFGDFGGGHGGGGFFA
@M02034:409:000000000-BFKT7:1:1114:2337:19012 1:N:0:26
AAAGTCGAGGTGCCTAAAGTGGCAACCCAGACTAGTCAGCGGGTTGGTGGTGTAGAGCTTCCTTTAGCCGCAT
+
BBCCCFBBBCCCGGGGGGGGGFGHHHHGGHAEGF3F5G5BE2AAAEA111EF1ADAA53A5BB5@555@>E/E
@M02034:409:000000000-BFKT7:1:1114:25588:19015 1:N:0:26
AAAGTCGAGGTGCCTAAAGTGGCAACCCATTCTGCTGTGGTTGGTGGTGTAGAGCTTCCTGTAGTCGCATGGCGT
+
BBBBBFBBBBBBGGGGGBGGGGGHHHHGGC5GHHB5A5BF22B2FFGGF13D55A33F3FBA5D55BE01AB1EE
@M02034:409:000000000-BFKT7:1:1114:8340:19017 1:N:0:26
AAAGTCGAGGTGCCTAAAGTGGCAACCCAGACTTTGGGTGGTGTTGGTGGTGTAGAGCTTCCTGTAGCCGCATGGCGTTCGTACTTAAATATGGAACTAACCATTCCAATTTTCGCTGTCTCTTATACACATCTCCGAGCCCACGAGACC
+
CBCCBFCBCCBCGGGGGGGGGGGHHHHGGHHGHHHHHGGGGGGHGHHGFGEFHHHHHHHHHHHHHHGHHGGGGGHHGGGGGGGHHHHHHHGHHHHHGHGHHHGHHHGHHHHHHEGGGGGGHGHHHHGHDHHHHHFHGCCGGGHGGGGGGE
@M02034:409:000000000-BFKT7:1:1114:24007:19027 1:N:0:26
AAAGTCGAGGTGCCTAAAGTGGCAACCCAGACTTGGCAGGATGTTGGTGGTGTAGAGCTTCCTGTAGCCGCATGGCGTTCGTACTTAAATATGGAACTAACCATTCCAATTTTCGCTGTCTCTTATACACATCTCCGAGCCCACGAGACC
+
BBCCCFCCBCCCGGGGGGGGGGGHHHHGGHHGHHHHHHGGGHHHGHFEFGEFHGHGHHHHHHHHHHHHHGGGGGHHGFGGGGGHHHHHHHDGHHFHFHHHHHHHGHHGHHHHHFEFGGFFHHHHGHDHFHHHHHHHGBGGGGGGGGGGGG
@M02034:409:000000000-BFKT7:1:1114:25967:19030 1:N:0:26
AAAGTCGAGGTGCCTAAAGTGGCAACCCAGACTGGGTTGGGGGTTGGTGGTGTAGAGCTTCCTGTAGCCGCATGGCGTTCGTACTTAAATATGGAACTAACCATTCCAATTTTCGCTGTCTCTTATACACATCTCCGAGCCCACGAGAC
+
AABCBFCBBCBCGGGGGGGGGGGHHHHGGHHGH3FHG22AF2EGEGGGGGGGHHHGHHHHHHHHHHHHHGGGFGHHGEGGEEGHHHHHHHHHHHHHHHEHHHHHHHGGHHHHHFGGGGGHHGHHHHHHHHHHHHHHGFGGGGHGGFCGG
@M02034:409:000000000-BFKT7:1:1114:4594:19032 1:N:0:26
AAAGTCGAGGTGCCTAAAGTGGCAACCCAGACTAAGGAGGATGTTGGTGGTGTAGAGCTTCCTGTAGCCGCATGGCGTTCGTACTTAAATATGGAACTAACCATTCCAATTTTCGCTGTCTCTTATACACATCTCCGAGCCCACGAGACC
+
CCCCCFBCDBCCGGGGGGGGGGGHHHHGGHHGHHF3GFHFEGHHHDEFGCGFGHHEFHFHGFFHHHHHHGGEEEHFGGGGGFBHGGFGBGGFFE@FHFGGCEFGH4F?GGFHH4EEGFEHGHHHFG3BFG2FGHHFGGCCDGEGCFGFGE
@M02034:409:000000000-BFKT7:1:1114:20302:19039 1:N:0:26
AAAGTCGAGGTGCCTAAAGTGGCAACCCAGACTTGGGATGCTGTTGGTGGTGTAGAGCTTCCTGTAGCCGCATGGCGTTCGTACTTAAATATGGAACTAACCATTCCAATTTTCGCTGTCTCTTATACACATCTCCGAGCCCACGAGACC
+
BBCBBFCCCCBBGGGGGGGGFGGHHHHGGHHGHHHHHDHGHHHHHHHEFGBFGHHHHHHHHHHHHHHHHGGGGGHHGGGGFGGHHHHGHHGHHHGHHHGHHHHHHHGHHHHHHHGGGGGGHHHHHHGHHHHHHHGHGGGGGGHGGGGGGG
@M02034:409:000000000-BFKT7:1:1114:16597:19040 1:N:0:26
GCTCTTAAAGAGGAGAAAGGTCATGCCTAATACG
+
>AABBFFFFFFFG4AGGFGGGGHHF5GH54B5DG
@M02034:409:000000000-BFKT7:1:1114:6818:19054 1:N:0:26
AAAGTCGAGGTGCCTAAAGTGGCAACCCAGACTAGTCTGTGGGTTGGTGGTGTAGAGCTTCCTGTAGCCGCATGGCGTTCGTACTTAAATATGGAACTAACCATTCCAATTTTCGCTGTCTCTTATACACATCTCCGAGCCCACGAGACC
+
CCCCCFCCCCBCGGGGGGGGGGGHHHHGGHHGHHHHHHHGHHGGGGGFFGEFGHHHHHHHHHHHHHHHHGGGGGHGGGGGGEGHHHHHHHHHHHGHHHHHHHHHHHGHHHHHHHGGGGFHHHHHHHHHFHHGHHHGGGGGGGHGGGGGGC
@M02034:409:000000000-BFKT7:1:1114:24497:19058 1:N:0:26
AAAGTCGAGGTGCCTAAAGTGGCAACCCAGACTATGGTTACTGTTGGTGGTGTAGAGCTTCCTGTAGCCGCATGGCGTTCGTACTTAAATATGGAACTAACCATTCCAATTTTCGCTGTCTCTTATACACATCTCCGAGCCCACGAGACC
+
BBBAAFABDDABGGGGGGGFGGGHHHHGGHGGHHHHHHHBHHHHHHEEFGEEHFHHHHHHHHHHHHHHHGGGGGHHGGGGGFFFHHHHHHDHHHGHHFGGHHHFHHFHGHHHHFGGGEGGGHHHHHHHHGFHHHFBD@?CFGHGGFGGFC
@M02034:409:000000000-BFKT7:1:1114:8439:19061 1:N:0:26
AAAGTCGAGGTGCCTAAAGTGGCAACCCAGACTGAGCAGGAGGTTGGTGGTGTAGAGCTTCCTGTAGCCGCATGGCGTTCGTACTTAAATATGGAACT
+
AAAAADA111AAGFGBGGGDFDFFHCFGAGHGHHCFFFA0/AAECFABFCGEFGG2D1GGBGBEGEFEGFGGEFHHG?>FEE0EFG21FFB2F11B1>
@M02034:409:000000000-BFKT7:1:1114:5793:19063 1:N:0:26
AAAGTCGAGGTGCCTAAAGTGGCAACCCAGACTGGGTTTGAGGTTGGTGGTGTAGAGCTTCCTGTAGCCGCATGGCGTTCGTACTTAAATATGGAACTAACCATTCCAATTTTCGCTGTCTCTTATACACATCTCCGAGCCCACGAGACC
+
BBBABFBBBBBBGGGGCDGGGCGHHHFGGHGGHHHHHGGGHGHGGHGGFGEFHHHHHHHGHFHFHHHGHGFEEGHHGGGGGECGGHHFGHFGHHFHHHHHHHHHHHHGHHHHHFGGGGEFGHHGHHHHHHFHHGGGDGGGGGHGGDCGGG
@M02034:409:000000000-BFKT7:1:1114:3354:19071 1:N:0:26
AAAGTCGAGGTGCCTAAAGTGGCAACCCAGACTCATAAGCAGGTTGGTGGTGTAGAGCTTCCTGTAGCCGCATGGCGTTCGTACTTAAATATGGAACTAACCATTCCAATTTTCGCTGTCTCTTATACACATCTCCGAGCCCACGAGACC
+
BBBBBFBBBBABGGGGGGGGGFFCFHHGGHHGHHHHHHHHHHGHHHGEFGFFHGHHHGHHHHHHHGHHGGGGGGHHGGGGFFFHHHGHHHHHGGBFHHFFHGFHHFHEHHHHHHGGGGFGFHHGFHFHDGHHHHFFFGGGG/GGGGCGGG
@M02034:409:000000000-BFKT7:1:1114:2856:19078 1:N:0:26
AAAGTCGAGGTGCCTAAAGTGGCAACCCAGACTTATGTGATTGTTGGTGGTGTAGAGCTTCCTGTAGCCGCATGGCGTTCGTACTTAAATATGGAACTAACCATTCCAATTTTCGCTGTCTCTTATACACATCTCCGGAGCCACC
+
BBBBBFBBB2>AFGGFGGGGGGGHHHHGGHHGH5GDD5DF5DFFGHHEFGEFHFHFHHHHHHHHHHHHHGGGEGHHEFGGGGGHHHHEBHFGHHGEFHFFGAFHHGHGHHHHHHGGGGGHHHHHGGFHHFHHGHGG/</<BF22<
@M02034:409:000000000-BFKT7:1:1114:28975:19082 1:N:0:26
AAAGTCGAGGTGCCTAAAGTGGCAACCCAGACTATTCCGTGTGTTGGTGGTG
+
AA>AAD>ADBAAFGFGGGGDG4AB4BBE2GGF3A5D55BAABGHHEEAF2EG
@M02034:409:000000000-BFKT7:1:1114:9231:19090 1:N:0:26
AAAGTCGAGGTGCCTAAAGTGGCAACCCAGACTAAGAATGAGGTTGGTGGTGTAGAGCTTCCTGTAGCCGCATGGCGTTCGTACTTAAATATGGAACTAACCATTCCAATTTTCGCTGTCTCTTATACACATCTCCGAGCCCACGAGACC
+
CCCDCFCCCDCCGGGGGGGGGGGHHHHGGHHGHHHHHHHHHHHHHHGEGGGFGHHFHHHHGHHHHHHHHGGFEGHHGGGGGEGHHHHHHHHHHHFBGHHHHHHHHGFFHHHHHHGGGGGHHHHHHHFGHHHHHHHHGGGGGGHGGFGGGG
@M02034:409:000000000-BFKT7:1:1114:13112:19092 1:N:0:26
AAAGTCGAGGTGCCTAAAGTGGCAACCCAGACTGTGATGTATGTTGGTGGTGTAGAGCTTCCTGTAGCCGCATGGCGTTCGTACTTAAATATGGAACTAACCATTCCAATTTTCGCTGTCTCTTATACACATCTCCGAGCCCACGAGACC
+
CCCCCFCCCCCCGGGGGGGFGGGHHHHGGHHGHHHCDBGGHGGHFGHAEEEEGDGBGGDGHHHGHFHFHGGAEEFAEEEGGG2AFHHGFHGGHF33FHFGEHEGHGH4?GGHHFEGGGEGEGHHFHFHEFFFHHHDE@/CGFEEGGGGGG
@M02034:409:000000000-BFKT7:1:1114:17141:19095 1:N:0:26
AAAGTCGAGGTGCCTAAAGTGGCAACCCAGACTCCTACTTAGGTTGGTGGTGTAGAGCTTCCTGTAGCCGCATGGCGTTCGTACTTAAATATGGAACTAACCATTCCAATTTTCGCTGTCTCTTATACACATCTCCGAGCCCACGAGAC
+
>1A?1BA>11A1BFGGGGFGCGGHGHGEFCAFHHHH1GF1A1BDFG?EFCEFHHHFFHHHGHHBGE2DDAAEBBCEEFGGFGFGGHFHHHFF2GFFBF@BFF1BE2D2BFFGHHGCGE?GHHFHFF2G2C<1FFBB<<//>F/F@@C/A
@M02034:409:000000000-BFKT7:1:1114:27142:19095 1:N:0:26
AAAGTCGAGGTGCCTAAAGTGGCAACCCAGACTCAGGCGGTGGTTGGTGGTGTAGAGCTTCCTGTAGCCGCATGGCGTTCGTACTTAAATATGGAACTAACCATTCCAATTTTCGCTGTCTCTTATACACATCTCCGAGCCCACGAGACC
+
BBCCCFCCBCCCGGGGGGGGGGGHHHHGGHHGHHHHHHGGAEFFFGGGGGAFHHHHHHHHHHHHHHHHHGGEGGHHGFGGGGHHHHGHHHFHHHHHHHHHHHHHHHHHHHHHHHGFGGGHHHHHHHGHHHHHHHH2ECGGGGHGGCGGGG
@M02034:409:000000000-BFKT7:1:1114:28965:19096 1:N:0:26
AAAGTCGAGGTGCCTAAAGTGGCAACCCAGACTAGTCCGTGTGTTGGTGGTGTAGAGCTTCCTGTAGCCGCATGGCGTTCGTACTTAAATATGGAACTAACCATTCCAATTTTCGCTGTCTCTTATACACATCTCCGAGCCCACGAGACC
+
ABAAAFAACCABGGGGGGGGGGGHHHHGGHHGHHHHHHGGFHHHGHHGGGEFHHHHHFHHHHHHHFHHHGFEGGHHGGGGGFGHHHHHHHGHHHHHGHHHFHHHHHFGGGHHHGGGGDGHHHHHHHGHGHHHHHFHADG?FGHGGGCFGG
@M02034:409:000000000-BFKT7:1:1114:22469:19109 1:N:0:26
AAAGTCGAGGTGCCTAAAGTGGCAACCCAGACTAGTAAGACGGTTGGTGGTGTAGAGCTTCCTGTAGCCGCATGGCGTTCGTACTTAAATATGGAACTAACCATTCCAATTTTCGCTGTCTCTTATACACATCTCCGAGCCCACGAGACC
+
CCCCCFCCCCCCGGGGGGGGGGGHHHHGGHHGHGBHHFFFFGGGGGGEFFEFHHHHHHHHGHHHHHHHHGGGGGHHGGGGGGHHHHHHHHHHHH@GFHHHHHHHHHHHHHHHHHGGGGGHHHHHHHHHHHHHHHGHGGGGGGHGGGGGGC
@M02034:409:000000000-BFKT7:1:1114:27678:19111 1:N:0:26
AAAGTCGAGGTGCCTAAAGTGGCAACCCAGACTGATTAGCCTGTTGGTGGTGTAGAGCTTCCTGTAGCCGCATGGCGTTCGTACTTAAATATGGAACTAACCATTCCAATTTTCGCTGTCTCTTATACACATCTCCGAGCCCACGAGACC
+
?AAABFBBBBAACFGGGGGGGGGGGFG?FEEEFGHGGHF3GHFHGHHAAEAFHHHFHHHHGFGGHHHGHGEEGGHHGGGFEEEGEGGFHHFBGFFGBGFFHHHHHHHHGHHGHGGGGCEEHGHHHHGGGFHHHHFHFCGGCGAAD/@DDC
@M02034:409:000000000-BFKT7:1:1114:17135:19116 1:N:0:26
AAAGTCGAGGTGCCTAAAGTGGCAACCCAGACTCCTACTTAGGTTGGTGGTGTAGAGCTTCCTGTAGCCGCATGGCGTTCGTACTTAAATATGGAACTAACCATTCCAATTTTCGCTGTCTCTTATACACATCTCCGAGCCCACGAGACC
+
BBBBBFBBBBAAGGGGGGGGGGGHHHHGGHHGHHHHHHHHHHHGGGEGGGEFGHHHHGHHHFHGHHHHHGGEFGHHGEGGGGCGHHHGHHFHHGFHFHHHHHFHHHHHGHGHHHGGGGGHHHHHHHGGGFBGHHGDEDFGGGGGGGGFDF
@M02034:409:000000000-BFKT7:1:1114:13035:19118 1:N:0:26
AAAGTCGAGGTGCCTAAAGTGGCAACCCAGACTACGAATAATGTTGGTGGTGTAGAGCTTCCTGTAGCCGCATGGCGTTCGTACTTAAATATGGAACTAACCATTCCAATTTTCGC
+
33>AAFBBBBAAGGGGFGGFDFFGBGEGEHAFHGFEEA22FGGDFHHGECEF13EDGFHHFFEFFFGFGGE@>?G1E?EFFE2GGHHEGFFHHHBDGGDCFGDGG4F4DGFFHGCD
@M02034:409:000000000-BFKT7:1:1114:13020:19132 1:N:0:26
AAAGTCGAGGTGCCTAAAGTGGCAACCCAGACTACGAATAATGTTGGTGGTGTAGAGCTTCCTGTAGCCGCATGGCGTTCGTACTTAAATATGGAACTAACCATTCCAATTTTCGCTGTCTCTTATACACATCTCCGAGCCCACGAGACC
+
CCCCCFCCCCCCGGGGGGGFGGGHHGHGGHHGHHHGGHHGHHFGHHHGFGEGHHHHHHHHHHHHHHHHGGGFGGHHGFGGEGGHHHHHHHHHHHFGHHHGHHGHHHHHHHHHHFGGGGGGHFHHHHGHGFGHHHHFF/BDGGEFGGGGGE
@M02034:409:000000000-BFKT7:1:1114:6721:19136 1:N:0:26
AAAGTCGAGGTGCCTAAAGTGGCAACCCAGACTTAGTATCATGTTGGTGGTGTAGAGCTTCCTGTAGCCGCGTG
+
ABAAAFBBBDBBGGGGGGGGGGGHFGFEFGFGHHHH5BEF5DGHFHF2A2EFEDGBD5BG5EF5FE55FAA0>>
@M02034:409:000000000-BFKT7:1:1114:28974:19148 1:N:0:26
AAAGTCGAGGTGCCTAAAGTGGCAACCCAGACTACGCTTCTGGTTGGTGGTGTAGAGCTTCCTGTAGCCGCATGGCGTTCGTACTTAAATATGGAACTAACCATTCCAATTTTCGCTGTCTCTTATACCCATTTC
+
CBCCCFBCBCCCGGGGGGGGGGGHHHHGGHHGHB3AA2F2BGHGFEGBFGGGHHHHHGHHHHHHHHHHHGGGGGHGGGGGGGHHHHHHFHGHHHHHGHHHHHHHFHHHHGHHHHGGGGGHHHHHFHF33B2B3BB
@M02034:409:000000000-BFKT7:1:1114:11718:19149 1:N:0:26
AAAGTCGAGGTGCCTAAAGTGGCAACCCAGACTCAGAATTCTGTTGGTGGTGTAGAGCTTCCTGTAGCCGCATGGCGTTCGTACTTAAATATGGAACTAACCATTCCAATTTTCGCTGTCTCTTATACACATCTCCGAGCCCACGAGACC
+
BBBBBFBBBBBBGGGGGGGGGGGHHHHGGHHGHHHFHHHHHHGHHHHEFEEFHHHGHFHHHHHHHHHHHGGGGGHHGGGGGFGGHHHHHHGHHHDGFHGHHHHHHHFHHHHHHHGGGCGHHHHHGHFHFFHHHHGFD@BCGFHGGFCDDF
@M02034:409:000000000-BFKT7:1:1114:8694:19152 1:N:0:26
AAAGTCGAGGTGCCTAAAGTGGCAACCCAGACTCAGAAGCGGGTTGGTGGTGTAGAGCTTCCTGTAGCCGCATGGCGTTCGTACTTAAATATGGAACTAACCATTCCAATTTTCGCTGTCTCTTATACACATCTCCGAGCCCACGAGACC
+
BBCCCFCCCCCCGGGGGGGFGGGHHHHGGHHGHHHHHHHHGGGGFGGEFGEFHHHHHHHHHHHHHHHHHGGCFGHHGGGGFFGHHHHHHHHHHHHHHHHHHGHHHHHHHHHHHHGGGGGGHHHHHHHHGHHHHHHHGGGGGGHGGGGGGE
@M02034:409:000000000-BFKT7:1:1114:25341:19153 1:N:0:26
AAAGTCGAGGTGCCTAAAGTGGCAACCCAGACTCTTTTTCATGTTGGTGGTGTAGAGCTTCCTGTAGCCGCATGGCGTTCGTACTTAAATATGGAACTAACCATTCCAATTTTCGCTGTCTCTTATACACATCTCCGAGCCCACGAGACC
+
CCCCCFABCCBBGGGGGGGGGGGHHHHGGHHGHHHHHHHGHHHHHHGGGGGGHGHFHHHHHHHHHHHHHGGGGGHHGGGGGGHHHHGGHHHHHHFHFHGHHHHHHHGHHHHHHFFGGGGGHGHHHHHHGHHGHHFHGG?DGGHGGGGGGG
@M02034:409:000000000-BFKT7:1:1114:8119:19154 1:N:0:26
AAAGTCGAGGTGCCTAAAGTGGCAACCCAGACTAATAAGGAGGTTGGTGGTGTAGAGCTTCCTGTAGCCGCATGGCGTTCGTACTTAAATATGGAACTAACCATTCCAATTTTCGCTGTCTCTTATACACATCTCCGAGCCCACGAGACC
+
BBBBBFBBBBAAGGGGGFGGGGGHHHHGGHHGHHHHHHHHHHGGHHGFFGEFHHHHHHHHHHHGHHHHHGGGGGHHGGGGGFGHHHHGHHGHHHGHFHHHHHHHHHHGHHHHHHGGGGGHHHHHFHDGFFHHHHFHGCFGFGHGCFFGGF
@M02034:409:000000000-BFKT7:1:1114:27277:19162 1:N:0:26
AAAGTCGAGGTGCCTAAAGTGGCAACCCAGACTTTGATGGCGGTTGGT
+
BBBBBFBBBBBBGGGFGGGGGGGHHHHGGHHGHHF3AAAABA2EEA0A
@M02034:409:000000000-BFKT7:1:1114:12236:19165 1:N:0:26
AAAGTCGAGGTGCCTAAAGTGGCAACCCAGACTAATATGAATGTTGGTGGTGTAGAGCTTCCTGTAGCCGCATGGCGTTCGTACTTAAATATGGAACTAACCATTCCAATTTTCGCTGTCTCTTATACACATCTCCGAGCCCACGAGACC
+
BBBBBFBBBBAAGGGGGGGGGGGHHHGGEFGFHHGGHHHFHHHHHGFEFCBFGFHFHFHGHGHHHHHHHGGAEGHHGEGGGEFFHHGBGHGHHHEGHHHHHGFHGHFFHHHHHDEGGGFHDGGFFHFFFGGHHHHDDCCGGFHGGGGGGE
@M02034:409:000000000-BFKT7:1:1114:13178:19167 1:N:0:26
AAAGTCGAGGTGCCTAAAGTGGCAACCCAGACTGGGCCGCCGGTTGGTGGTGTAGAGCTTCCTGTAGCCGCATGGCGTTCGTACTTAAATATGGAACTAACCATTCCAATTTTCGCTGTCTCTTATACACATCTCCGAGCCCACGAGACC
+
CCCCCFCCCCBCGGGGGGGGGGGHHHHGGHHGHHHAAFFEEEGGEFE1A1E?1@F5B53B@FEEF@FBEEF/EEF1>>>FE>2??GGFBEHEEB33FGHH302B3?F3BF3GG3>DEDAF2FG22>>FGB1?GHHBD//><<FFCC?CD<
@M02034:409:000000000-BFKT7:1:1114:18688:19170 1:N:0:26
AAAGTCGAGGTGCCTAAAGTGGCAACCCAGACTCTGTGTAATGTTGGTGGTGTAGAGCTTCCTGTAGCCGCATGGCGTTCGTACTTAAATATGGAACTAACCATTCCAATTTTCGCTGTCTCTTATACACATCTCCGAGCCCAC
+
B@ABADAAB?BBGGGGGGGGGGGHHHHGGHHGHHHHAFGDGDFDEGG2FDGGHHHHHHGHHHHHHGHHHGGAEE1F@EGGGGHHGHHFFGHHHHHGFHHHGHHHHHGHFHGHHHGGFEGHHFFGFGEFFGFHHHFBF/CCGGHG
@M02034:409:000000000-BFKT7:1:1114:26306:19175 1:N:0:26
AAAGTCGAGGTGCCTAAAGTGGCAACCCAGACTCCGTAGCCGGTTGGTGGTGTAGAGCTTCCTGTAGCCGCATGGCGTTCG
+
BABBBFBBBBBBGGGGGGGGGGGHHHHGGHHGG33AF2E23E2AEF?1A1EAA3D5D53ABFGH5D5D@1E0?EG1>1E??
@M02034:409:000000000-BFKT7:1:1114:10939:19177 1:N:0:26
AAAGTCGAGGTGCCTAAAGTGGCAACCCAGACTTTGTCTTGTGTTGGTGGTGTAGAGCTTCCTGTAGCCGCATGGCGTTCGTACTTAAATATGGAACTAACCATTCCAATTTTCGCTGTCTCTTATACACATCTCCGAGCCCACGAGACC
+
CCCCCFCCCCCCGGGGGGGGGGGHHHHGGHHGHHHHHHHHHHHHHHHEFGEFHHHHHHHHHHHHHHHHHGGGGGHHGGGGGGHHHHHHHHHHHHGHHHHHHHHHHHGHHHHHHHGGGGGHHHHHHHHHHHHHHHHHGGGGGGHGGGGGGE
@M02034:409:000000000-BFKT7:1:1114:8689:19187 1:N:0:26
AAAGTCGAGGTGCCTAAAGTGGCAACCCAGACTGAGCCTATTGTTGGTGGTGTAGAGCTTCCTGTAGCCGCATGGCGTTCGTACTTAAATATGGAACTAACCATTCCAATTTTCGCTGTCTCTTATACACATCTCCGAGCCCACGAGACC
+
BBCCAFAB@BCCGGGGGGGFGGGHHHHGGHHGHGHHHHHHHHHGHHEGGGEFHHHHHHHHHHHHHHHHHGGGGGHHGGGGGFHHHHHHHHHHHHHGGHGHHHHHHHFFDGHHHFFDGGGFHHHHGHGGGHHHHHFHGFCGGGHGGGCDGG
@M02034:409:000000000-BFKT7:1:1114:18686:19188 1:N:0:26
AAAGTCGAGGTGCCTAAAGTGGCAACCCAGACTCTGTGTAATGTTGGTGGTGTAGAGCTTCCTGTAGCCGCATGGCGTTCGTACTTAAATATGGAACTAACCATTCCAATTTTCGCTGTCTCTTATACACATCTCCGAGCCCACGAGACC
+
CCCCCFCCDDBCGGGGGGGGGGGHHHHGGHHGHHHHHHHHHHHHHHHGGGGGHHHHHHHHHHHHHHHHHGGGGGHHGGGGGGHHHHEGHHHHHHGHHHHHHHHHHHHHHHHHHHGGGGGHHHHHHHHBFGHHHHFHGCCGGGHGGGGGGG
@M02034:409:000000000-BFKT7:1:1114:4738:19189 1:N:0:26
AAAGTCGAGGTGCCTAAAGTGGCAACCCAGACTCGTTGTCTGGTTGGTGGTGTAGAGCTTCCTGTAGCCGCATGGCGTTCGTACTTAAATATGGAACTAACCATTCCAATTTTCGCTGTCTCTTATACACATCTCCGAGCCCACGAGACC
+
BBAABFABBBAAGGGGGGGGGFGFHHHGGHHGGHFHGHFHHHHHHEEEFGAFGGHBHHHHHHHEGHFFHFFGGGHHGFGFEFEFEGHHFHDFFH3GGHHHHHFBGGHHGFHHHFFGGGFHGHHFFGGGGCGFFGHEFGGGGFGGG?DDGF
@M02034:409:000000000-BFKT7:1:1114:8237:19199 1:N:0:26
AAAGTCGAGGTGCCTAAAGTGGCCACCCAGACTCCGTTGAGTGTTGGTGGTGTAGAGCTTCCTGTAGCCGCATGGCGTTCGTACTTAAATATGGAACTAACCATTCCAATTTTCGCTGTCTCTTATACACATCTCCGAGCCCACGAGACC
+
AAABBFBBBBBBGGGGF4GGGGGHHGHGGHGGGHHE2FEGGHHHGHGEFGEFHHHGFHHHGHHGHGHFHGGCEGHGGEEGGECGGFHFHHFGGHB3GHGHHHGFGHGHHHHHHHGGGGGGHHHHHHDGFFGHHHFFGDCGCEEGGG@DDE
@M02034:409:000000000-BFKT7:1:1114:23390:19206 1:N:0:26
AAAGTCGAGGTGCCTAAAGTGGCAACCCAGACTTGGGTTGTTGTTGGTGGTGTAGAGCTTCCCTGTAGCCGCATGGCGTTCGTACTTAAATATGGAACTAACCATTCCAATTTTCGCTGTCTCTTATACACATCTCCGAGCCCACGAGAC
+
BBBBBFBBBBAAFGGGGGGGGGGHCHHGGHHGHHHHHAFEEFHHHHHEFGGGHHHHHHHHHHHHHHHHHHGGGGGHHGGGGGFGHHHHHHHHHHGFFFHHHHH3EFHFHHBGHHFGGFEEGHHHHGHHHEHHHHHGHGGGGDFHGG@//C
@M02034:409:000000000-BFKT7:1:1114:28717:19207 1:N:0:26
AAAGTCGAGGTGCCTAAAGTGGCAACCCAGAC
+
A1>1AFAAD@AAFGGGGGGGGBF0CGH0FHHE
@M02034:409:000000000-BFKT7:1:1114:21865:19207 1:N:0:26
AAAGTCGAGGTGCCTAAAGTGGCAACCCAGACTCATGCGAATGTTGGTGGTGTAGAGCTTCCTGTAGCCGCATGGCGTTCGTACTTAAATATGGAACTAACCATTCCAATTTTCGCTGTCTCTTATACACATCTCCGAGCCCACGAGACC
+
AAAABFBBDD>AEGFGGGG6GFEFEGHDFHHGHHCHHHGDGGHHGGHAFEAFHFHHHFHHHFHHHHHGHGGCGFHCEFGGGE2FGHGFHHGHHH3GFHHHHHHHHHFGHHHHHHGGGGGHHHHHHHHHHHHHHGHHGCGGGGEGGGGGGE
@M02034:409:000000000-BFKT7:1:1114:21751:19210 1:N:0:26
AAAGTCGAGGTGCCTAAAGTGGCAACCCAGACTAATAATAAGGTTGGTGGTGTAGAGCTTCCTGTAGCCGCATGGCGTTCGTACTTAAATATGGAACTAACCATTCCAATTTTCGCTGTCTCTTATACACATCTCCGAGCCCACGAGACC
+
CCCBCFCCCCBCGGGGGGGGGGGHHHHGGHHGHHHHHHHGHHHHHHGGGGBFHHHFHHHHHHHGHHHHHGGEEGHHGGGGGEGHHHHHGHHHHHFGGFFHHGGHHHDFHHFHHGFGGGAGGGHGHHHHHGHFHHHGGG@FFEHGGCGGGF
@M02034:409:000000000-BFKT7:1:1114:13696:19216 1:N:0:26
AAAGTCGAGGTGCCTAAAGTGGCAACCCAGACTTAGACGAGGGTTGGTGGTGTAGAGCTTCCTGTAGCCGCATGGCGTTCGTACTTAAATATGGAACTAACCATTCCAATTTTCGCTGTCTCTTATACACATCTCCGAGCCCACGAGACC
+
CCCCCFCCCCCCGGGGGGGGGGGHHHHGGHHGHHHHHHGGGGGGHGGFFGEFGHHHHHHHHHHHHHHHHGGEFGHHGGGGGGHHHHHHHHHHHHHHHHGHHHGHHHGHHHHHHHGGGGGGHHHHHHHHGGHHHHGGGGFGGGHGGGGGGG
@M02034:409:000000000-BFKT7:1:1114:20811:19219 1:N:0:26
AAAGTCGAGGTGCCTAAAGTGGCAACCCAGACTCAGAGGAGGTTGGTGGTGTAGAGCTTCCTGTAGCCGCATGGCGTTCGTACTTAAATATGGAACTAACCATTCCAATTTTCGCTGTCTCTTATACACATCTCCGAGCCCACGAGACC
+
BBBBBFBBBBABGGGGGGGGGGGHHHHGGHHGHHHFFFC2E2AB2FBFFEFHHHFGBGFFEBGEDGFFF@>EEHGEEEGEE2GHH@FEEBGHG3EGHHHHHFHGHFHHHHHHHGE/EEHGHHHDHHD3FGHHD3FF?DCFEHGG?D?DA
@M02034:409:000000000-BFKT7:1:1114:23646:19220 1:N:0:26
AAAGTCGAGGTGCCTAAAGTGGCAACCCAGACTAATGAGAATGTTGGTGGTGTAGAGCTTCCTGTAGCCGCATGGCGTTCGTACTTAAATATGGAACTAACCATTCCAATTTTCGCTGTCTCTTATACACATCTCCGAGCCCACGAGACC
+
AAAAAFABDBAACGFGGGGFG4FBFGGGDHGGGFF5DDA5FGDGHDE2AAAFGFG5EDDGHBHDGHFHHGEE>EHGEEEFF>BFFGGFGGBGHHEBGH3GHFHHHHHFGHHHHDECFGEGFHGDFGGBFFHCGHHDC/BGGFECB/CDAE
@M02034:409:000000000-BFKT7:1:1114:5181:19225 1:N:0:26
AAAGTCGAGGTGCCTAAAGTGGCAACCCAGACTCCTCCTGCGGTTGGTGGTGTAGAGCTTCCTGTAGCCGCATGGCGTTCGTACTTAAATATGGAACTAACCATTCCAATTTTCGCTGTCTCTTATACACATCTCCGAGCCCACGAGACC
+
ABBBABAAD2ABEGGGGGGFFGGHHHHGGEGGHHHHHHHHGFGGECFFFCEEAGHFHHHFGHHFHHFFHGE>EEECEEEFGFCEHFHEFHHF??3BEGGFBFFG3EDHBHGHHHGGGGCFFGHFGF3DDG2GGFGHD?/BCF//<</>AE
@M02034:409:000000000-BFKT7:1:1114:28847:19230 1:N:0:26
AAAGTCGAGGTGCCTAAAGTGGCAACCCAGACTACGGAGCATGTTGGTGGTGTAGAGCTTCCTGTAGCCGCATGGCGTTCGTACTTAAATATGGAACTAACCATTCCAATTTTCGCTGTCTCTTATACACATCTCCGAGCCCACGAGACC
+
CACCBFBCCCBBGGGGGGGFGGGHHHHGGHHGHFFEEEE2AFGBGGHAAEEFGFGBDDGHHHHHGFGDAEEEFGF1EEEEEEFFFHHHFHHFFH33FFHGB0EFEFDDGGGHFEGDGGEE??FDFFHFH222BFDFC?CGD<GFDGGCGF
@M02034:409:000000000-BFKT7:1:1114:10999:19234 1:N:0:26
AAAGTCGAGGTGCCTAAAGTGGCAACCCAGACTTGTCGTTGGGTTGGTGGTGTAGAGCTTCCTGTAGCCGCATGGCGTTCGTACTTAAATATGGAACTAACCATTCCAATTTTCGCTGTCTCTTATACACATCTCCGAGCCCACGAGACC
+
CCCCBFCCCCCCGGGGGGGGGGGHHHHGGHHGHHHHHGGGHGGEGGGEFGEFGHHHHGHHHHHHHHHHHGGEGGHHGGGGGFCHHGHFHHGHHGFGGHFGHHHHHHHGHHHHHFCEGGGHGFHHGHGFFHGGHHEFGCCCGGHGGGGGGF
@M02034:409:000000000-BFKT7:1:1114:10742:19237 1:N:0:26
AAAGTCGAGGTGCCTAAAGTGGCAACCCAGACTCCGACTCCGGTTGGTGGTGTAGAGCTTCCTGTAGCCGCATGGCGTTCGTACTTAAATATGGAACTAACCATTCCAATTTTCGCTGTCTCTTATACACATCTCCGAGCCCACGAGACC
+
DCCCCFCCCCBCGGGGGGGGGGGHHHHGGHHGHHHGGGGGHGGGGGGGFGEFHHHHHHHHHHHHHHHHHGGGGGHHGGGGGGFHHHHHHHHHHHHHHHHHHHHHHHGHHHHHHHGGGGGGHHHHGHGFHHHHHHHHG?GGGGHGGGGGGF
@M02034:409:000000000-BFKT7:1:1114:25073:19238 1:N:0:26
AAAGTCGAGGTGCCTAAAGTGGCAACCCAGACTTTTTCTAGTGTTGGTGGTGTAGAGCTTCCTGTAGCCGCATGGCGTTCGTACTTAAATATGGAACTAACCATTCCAATTTTCGCTGTCTCTTATACACATCTCCGAGCCCACGAGACC
+
BBBBBFBBBBBBGGGGGGGGGGGHGHHGGHHGHHHFHHHFHHHHHHGEFGEFHHHGGGHHHFHHHHGHGFCEFGHFGGGGGFFHHH4FHHGHFHGGFHGFHGFHHHFHHHHHHHGFFGGHBDFHHH4GFGFHGHGDB/CCGEHFGGGGGC
@M02034:409:000000000-BFKT7:1:1114:28960:19239 1:N:0:26
AAAGTCGAGGTGCCTAAAGTGGCAACCCAGACTGGGAGTGGGGTTGGTGGTGTAGAGCTTCCTGTAGCCGCATGGCGTTCGTACTTAAATATGGAACTAACCATTCCAATTTTCGCTGTCTCTTATACACATCTCCGAGCCCACGAGACC
+
CCCCCFCCCCABGGGGGGGGGGGGHHHGGHHGHHGHCFECFEGGGGG1FEFGHHHEHHHHHHHHFHHFFGGGGGHHGGGGGGGFGHGFHHFHHHHHHHHHHHGHHHFFHFGHHHGGGGGGHHHHFHHHHFHHHGFGDCCGGGHGGGGGGG
@M02034:409:000000000-BFKT7:1:1114:12568:19242 1:N:0:26
AAAGTCGAGGTGCCTAAAGTGGCAACCCAGACTGCGTGGCATGTTGGTGGTGTAGAGCTTCCTGTAGCCGCATGGCGTTCGTACTTAAATATGGAACTAACCATTCCAATTTTCGCTGTCTCTTATACACATCTCCGAGCCCACGAGACC
+
CCCCCFBCCCCCGGGGGGGGGGGHHHHGGHHGHHHGAAC?GGHGHHHEFEGFFGHFFGHHBHHHHHHGHGGEGGGAE?EGGFFHHGGBGHHHHHDDGHHHF03GFFEFGHHHHFGGGGFHFGGHEHGFBHHHHHFHE?@@DGEFDCGGGG
@M02034:409:000000000-BFKT7:1:1114:19153:19244 1:N:0:26
AAAGTCGAGGTGCCTAAAGTGGCAACCCAGACTACGCCTCATGTTGGTGGTGTAGAGCTTCCTGTAGCCGCATGGCGTTCGTACTTAAATATGGAACTAACCATTCCAATTTTCGCTGTCTCTTATACACATCTCCGAGCCCACGAGACC
+
BBABAFCCCBCCGGGFGGGFGGGHHHHGGHGGHGHGGGHGHHHHHHHEFGAFCGHHHHHHHGHGFHHGHGGGGGHHGEGGEECFGHGFHHHHGHHFHHHHFHFHHHHHHHHHHHGGGGGHHGHH3HFHGHHGHHDGFCFGGFHGGGGGGF
@M02034:409:000000000-BFKT7:1:1114:16810:19246 1:N:0:26
AAAGTCGAGGTGCCTAAAGTGGCAACCCAGACTGATGGGCGGGTTGGTGGTGTAGAGCTTCCTGTAGCCGCATGGCGTTCGTACTTAAATATGGAACTAACCATTCCAATTTTCGCTGTCTCTTATACACATCTCCGAGCCCACGAGACC
+
CCCCCFCCCCCCGGGGGGGGGGGHHGHGGHHGHHHHHHHHGGGGGGGGGGEFHHHHHHHHHHHHHHHHHGGGGGHGGGGGGGHHHHGHHHHHHHHHHHHHHHHHHHGHHHHHHHGGGGGHHGHHGHGHHHHHHGHHG?CGGGGGGGGGGF
@M02034:409:000000000-BFKT7:1:1114:8489:19246 1:N:0:26
AAAGTCGAGGTGCCTAAAGTGGCAACCCAGACTCTGACTCCGGTTGGTGGTGTAGAGCTTCCTGTAGCCGCATGGCGTTCGTACTTAAATATGGAACTAACCATTCCAATTTTCGCTGTCTCTTATACACATCTCCGAGCCCACGAGACC
+
BCCCBFCCCCAAGGGGGGGGGGGHHHHGGHHGHHHGHHHGHGGFGGGEFGEFGHHHHBGHHHHHHHHHHGGCFGHGGEGFFFFHHHHHHHHHHHEFHHGHGFHHHHHHHHHHHFGGGGGHGGHHHHHHEHHHHFBFE@CCCGFGGGGGGF
@M02034:409:000000000-BFKT7:1:1114:14061:19249 1:N:0:26
AAAGTCGAGGTGCCTAAAGTGGCAACCAGACTAATAATCAGGTTGGTGGTGTAGAGCTTCCTGTAGCCGCATGGCGTTCGTACTTAAATATGGAACTAACCATTCCAATTTTCGCTGTCTCTTATACACATCTCCGAGCCCACGAGA
+
BAAABFBBBBBBFGGGGGGGGGGGHHHGD22BF3ADG5EF3E5BFF2AB2B13D5F5FG5FGFA55AF?00BBF1>1E1?BBF?F4FD444DF3@333FBHGGHEH4BFFGH4E?<<<BFE4B?FEFF3FC2?3FA/B/DGGEC//?
@M02034:409:000000000-BFKT7:1:1114:7552:19256 1:N:0:26
AAAGTCGAGGTGCCTAAAGTGGCAACCCAGACTAAGAATAAGGTTGGTGGTGTAGAGCTTCCTGTAGCCGCATGGCGTTCGTACTTAAATATGGAACTAACCATTCCAATTTTCGCTGTCTCTTATACACATCTCCGATCCCACGAGAC
+
BAAAAF3>A?2AGGGGFFGGGGFHHHHGGHGGHGGFHFHFHBGGFHAAFE1FBGHHHHHHHHHGHHHGHGAEEEHHGGGGGGHGHHHBGHBGHHBFBFFFH0FFGB?FBGGHHFCG?AEFGFGEHHHHEGBGHF?FAD/>ACGFDGC?E
@M02034:409:000000000-BFKT7:1:1114:14797:19258 1:N:0:26
AAAGTCGAGGTGCCTAAAGTGGCAACCCAGACTGGGTCTACGGTTGGTGGTGTAGAGCTTCCTGTAGCCGCATGGCGTTCGTACTTAAATATGGAACTAACCATTCCAATTTTCGCTGTCTCTTATACACATCTCCGAGCCCACGAGACC
+
BBCCAFBBCCCCGGGGGGGGGGGHHHHGGHHGHHHHHHHFFFGHGGEAEEEEFFHBFFGHDGFHHGHFFGG@EFHCEEEGFECGGHHHHHHHHHEEHHHGFGFHGDFFFGGHHDEFGDEGFHHHFGFGHGHFHHHFGFCGGGHGGGCG?F
@M02034:409:000000000-BFKT7:1:1114:26488:19259 1:N:0:26
AAAGTCGAGGTGCCTAAAGTGGCAACCCAGACTCCTCTTCCTGTTGGTGGTGTAGAGCTTCCTGTAGCCGCATGGCGTTCGTACTTAAATATGGAACTAACCATTCCAATTTTCGCTGTCTCTTATACACATCTCCGAGCCCACGAGACC
+
ABBBBFBBBBABGGGGGGGGGGGGHHHGGHHGHHHGHHHGHHHDGHH2BEAFGHHGHHHHHFHHHHHGHGFEEFHHGGGGGF2GGHGDGH4GHHEEGHGFHHFHHGGHGHFHHHGGGGGGHFHHGHFFDGHHHHDFD/@DDFHGGGGGGF
@M02034:409:000000000-BFKT7:1:1114:16305:19262 1:N:0:26
AAAGTCGAGGTGCCTAAAGTGGCAACCCAGACTTTGTATTCGGTTGGTGGTGTAGAGCTTCCTGTAGCCGCATGGCGTTCGTACTTAAATATGGAACTAACCATTCCAATTTTCGCTGTCTCTTATACACATCTCCGAGCCCACGAGACC
+
CCCCBFCCCCBBGGGGGGGGGGGHHHHGGHHGHHHHGHHHHHHGGGGEFGDFHFHHHHHHHHHHHHHHHGGGGGHHGFGGGGHHHHHHHHGHHHFHHHHHGHHHGHGHHHHHHHGGGGGHHHHHHHHHHHHHHHHFGGGGGGHGGGGGGF
@M02034:409:000000000-BFKT7:1:1114:15499:19269 1:N:0:26
AAAGTCGAGGTGCCTAAAGTGGCAACCCAGACTTGTGCTCTTGTTGGTGGTGTAGAGCTTCCTGTAGCCGCATGGCGTTCGTACTTAAATATGGAACTAACCATTCCAATTTTCGCTGTCTCTTATACACATCTCCGAGCCCACGAGACC
+
AAA@ADA1DDAAGGG1B1FGGGFHGHHGGHHGHHDGFHHCHHDHFHGGGG?AFGGFHFFHHHHHHEHHGGEAEEBFEEEFGGEHHFED1B2FGFE1CHFFCH1GHFFEEFEHHH?E?/EFHBFFEG2FBGHFFBGGG//>CFGFGC?/CA
@M02034:409:000000000-BFKT7:1:1114:21215:19272 1:N:0:26
AAAGTCGAGATGCCTAAAGTGGCAACCCAGACTAATAAGAATGTTGGTGGTGTAGAGCTTCCTGTAGCCGCATGGCGTTCGTACTTAAATATGGAACTAACCATTCCAATTTTCGCTGTCTCTTATACACATCTCCGAGCCCACGAGACC
+
BBABAFABBBBFGCFFBGGEGCGGFHGEGHHGHHGFFFHHHHHHHGGGGGABBFHDHHHHHFHHHGHHHGFGGGHHFEGGEE2EGGFEGH4GFHBFBGHFHFFHHHHGFHHHHFEFGGGHHFGDEGB?E3GHHHFED/@@CEFG/<<EGE
@M02034:409:000000000-BFKT7:1:1114:7111:19274 1:N:0:26
AAAGTCGAGGTGCCTAAAGTGGCAACCCAGACTCA
+
BAABCFCCCCABGGGGGGGGGGGGGHHGGHHEH3E
@M02034:409:000000000-BFKT7:1:1114:23716:19275 1:N:0:26
AAAGTCGAGGTGCCTAAAGTGGCAACCCAGACTAAGAAGTAGGTTGGTGGTGTAGAGCTTCCTGTAGCCGCATGGCGTTCGTACTTAAATATGGAACTAACCATTCCAATTTTCGCTGTCCTTATTCACATCTTC
+
A?ABADAADBBBGFFBBGGDGGFHHH4EEHHGHC3B3DF5DFFFHHGGFEEFFFGHFHGGHHHHHHHHFGGGGGHGGFGEGEBGGHHFHHHGGHGBGFBFGCDGHHHFFGHGHFGGGEGFFFF4?4?2BF21?2?
@M02034:409:000000000-BFKT7:1:1114:9889:19278 1:N:0:26
AAAGTCGAGGTGCCTAAAGTGGCAACCCAGACTATTTTTATTGTTGGTGGTGTAGAGCTTCCTGTAGCCGCATGGCGTTCGTACTTAAATATGGAACTAACCATTCCAATTTTCGCTGTCTCTTATACACATCTCCGAGCCCACGAGACC
+
CCCCCFCCCCBCGGGGGGGGGGGHHHHGGHHGHHHHHHHHHHHHHHHEGGGFGHHHHHHHHHHHHHHHHGGGGGHHGGGGGGHHHHHHHHHHHHGHFHFHHHHHHHGHHHHHHHGGGFGHHHHHHHHHHHHHHHGHGCCGGGGGGFGGGG
@M02034:409:000000000-BFKT7:1:1114:9070:19278 1:N:0:26
AAAGTCGAGGTGCCTAAAGTGGCAACCCAGACTCTGACGCGTGTTGGTGGTGTAGAGCTTCCTGTAGCCGCATGGCGTTCGTACTTAAATATGGAACTAACCATTCCAATTTTCGCTGTCTCTTATACACATCTCCGAGCCCACGAGACC
+
AAAAAFBBBBBBGGGGGGGGGGGGHGHGGGDFHHHGHHGGGEGEHHHBFFEFFHH5GHHHHHHHHHHGEGGEGGHHGGGEFEFGGFFFHFFGHFFHFHGFHHGHE?D?DGHHHGGGGGGHHGFBGHFHBGFHFG2F/<@CCGHGC??AEF
@M02034:409:000000000-BFKT7:1:1114:8754:19283 1:N:0:26
AAAGTCGAGGTGCCTAAAGTGGCAACCCAGACTGATCGTCCGGTTGGTGGTGTAGAGCTTCCTGTAGCCGCATGGCGTTCGTACTTAAATATGGAACTAACCATTCCAATTTTCGCTGTCTCTTATACACATCTCCGAGCCCACGAGACC
+
CCCCCFCCCCCCGGGGGGGGGGGHHHHGGHHGHHHHHGHHGGGGGGGGGGGFHHHHHHHHHHHHHHHHHGGGGGHHGGGGGGHHHHHHHHHHHHHHGHGHHHHHHHHHHHHHHHGGGGGGHGHHHHHHHHHHHHHFGGCCFGHGGGGGGG
@M02034:409:000000000-BFKT7:1:1114:7094:19283 1:N:0:26
AAAGTCGAGGTGCCTAAAGTGGCAACCCAGACTAAGAA
+
BABBBFBBBB2AGGGGGCDFGGGHFHHGGCHGH3FC35
@M02034:409:000000000-BFKT7:1:1114:23766:19285 1:N:0:26
AAAGTCGAGGTGCCAAAGTGGCAACCCAGACTAGGGGTATGGTTGGTGGTGTAGAGCTTCCTGTAGCCGCATGGCGTTCGTACTTAAATATGGAACTAACCATTCCAATTTTCGCTGTCTCTTATACACATCTCCGAGCCCACGAGACCG
+
BBAABFBBBBBBGGFGGGGGGGHFHHGGHAFFDFHEEEGHHHFFFGAFEEFFFHFHGHHFHHHFFHHFGGEGEHCEFEGGGFAGHGFEGGHHHGHHH?FHHGGGHHH?FHHHHGFGGEHHHHHHHHFFFFFHHGDE/CGGGHGGCGGGGC
@M02034:409:000000000-BFKT7:1:1114:8736:19286 1:N:0:26
AAAGTCGAGGTGCCTAAAGTGGCAACCCAGACTGATCGTCCGGTTGGTGGTGTAGAGCTTCCTGTAGCCGCATGGCGTTCGTACTTAAATATGGAACTAACCATTCCAATTTTCGCTGTCTCTTATACACATCTCCGAG
+
A?3AAFAABDAACFFDBFGFGFFHHDFDFHEGHH3FGFHHGECEEEEEFGEFA3B5DFBGGFGHF5FHFEF@EEFAFGCFFGGGFHFGHGEFGFF?EBFCGF?B?FDGBGGHGDEEEGGGGFHH3FBB?FGFG@@2</<
@M02034:409:000000000-BFKT7:1:1114:15501:19288 1:N:0:26
AAAGTCGAGGTGCCTAAAGTGGCAACCCAGACTTGTGCTCTTGTTGGTGGTGTAGAGCTTCCTGTAGCCGCATGGCGTTCGTACTTAAATATGGAACTAACCATTCCAATTTTCGCTGTCTCTTATACACATCTCCGAGCCCACGAGACC
+
BCCCBFCCCCCCGGGGGGGGGGGHHHHGGHHGHHHHGGHHHGHHHHEGGGGGGHHFGHHHHHHHHHHGHGGEFGHGGGGGGGFHHHHHHHHHHHBGGHHHFHGHHHFFGHHHHHEGGGFHHHHHHHHHFHHHHHHGGGCCGGEGGGGGGF
@M02034:409:000000000-BFKT7:1:1114:28600:19290 1:N:0:26
GCTCTTAAAGAGGAGAAAGGTCATGGTTATTCATACTTCTAACTTTACTCAGTTCGTTCTCGTCGACGATGACGG
+
BCCCCFFFFFFFGGGGGBGGGGHHH45DG45B666555DGD5FF5F5FGG53D552BAAFFEGFF0E0EF153BE
@M02034:409:000000000-BFKT7:1:1114:23708:19295 1:N:0:26
AAAGTCGAGGTGCCTAAAGTGGCAACCCAGACTAAGAAGTAGGTTGGTGGTGTAGAGCTTCCTGTAGCCGCATGGCGTTCGTACTTAAATATGGAACTAACCATTCCAATTTTCGCTGTCCTTATACACATCTCCGAGCCCACGA
+
B?ABBFBBDD>AFEGFGGFG5FFCGHHEGGHGGHHGGHHDGGHFFCEFFE1BFGHFHHHGGGFFEHHHHGE0EEHGEEE1E?BCGHBDHGDFHHFGFHHFFCFFGGHHHGGGHBECEEG3FFGHFHEFFFHHHHFE?D/BFFE@C
@M02034:409:000000000-BFKT7:1:1114:25826:19297 1:N:0:26
AAAGTCGAGGTGCCTAAAGTGGCAACCCAGACTGGTATTAAGGTTGGTGGTGTAGAGCTTCCTGTAGCCGCATGGCGTTCGTACTTAAATATGGAACTAACCATTCCAATTTTCGCTGTCTCTTATACACATCTCCGAGCCCACGAGACC
+
CCCCCFBCCCBCGGGGGGGGGGGHHHHGGHHGHHHHGHHFFFHHGHGEFGGFHHHGHHHHHHHHHHHHHGGGGGHGFGGGGFFHHHFFHHHHHH3EHHHHFHHHHHGHGHHHHHGGGGEHHHHHHHFGGHHHHGGHGGCGGGHGGGGGGG
@M02034:409:000000000-BFKT7:1:1114:28181:19301 1:N:0:26
AAAGTCGAGGTGCCTAAAGTGGCAACCCAGACTAGGAAGGATGTTGGTGGTGTAGAGCTTCCTGTAGCCGCATGGCGTTCGTACTTAAATATGGAACTAACCATTCCAATTTTCGCTGTCTCTTATACACATCTCCGAGCCCACGAGACC
+
BBBBBFABBDABGGGGGGGGGGGHHHHGGHHGHHECBDGG2BFGHHG2FEGGHFHGHHHHGHHHHHHGGGG0BBFFGFGGGGHHHHHHHHGHHHEFHHHHGFFHHHDDHHHHHHCGFGEGHHHHFGGH3FDCCFF2B@/CFGHGGC/EDF
@M02034:409:000000000-BFKT7:1:1114:7096:19303 1:N:0:26
AAAGTCGAGGTGCCTAAAGTGGCAACCCAGACTAAGAATTCGGTTGGTGGTGTAGAGCTTCCTGTAGCCGCATGGCGTTCGTACTTAAATATGGAACTAACCATTCCAATTTTCGCTGTCTCTTATACACATCTCCGAGCCCACGAGACC
+
BACCBFCCCBAAGGGGGGGGGGGHHHHGGHHGHHHHHHHHHGGGGGGGGGGFGHHHHHHHHHHHHHHFHGGEEEHFGEGGFFGHHHHHHHHHGHBDHHHHHHHHHHGHHHHHHHGGGGGHHHHGHHHHHHHHHHHHGGCGGGHGGGGGGG
@M02034:409:000000000-BFKT7:1:1114:21645:19304 1:N:0:26
AAAGTCGAGGTGCCTAAAGTGGCAACCCAGACTCATAGGCATGTTGGTGGTGTAGAGCTTCCTGTAGCCGCATGGCGTTCGTACTTAAATATGGAACTAACCATTCCAATTTTCGCTGTCTCTTATACACATCTCCGAGCCCACGAGACC
+
BBCCCFCCCCBBGGGGGGGGGGGHHHHGGHHGHHHGHHGHGHHHHHFAFEEFGFHDFGHGGHHHHFFFFGGEEEACEEFGGEFGGHGHDGGEFB@@FFGHFF3GGHFHHHFHGGEGGFEHHHHHHHGGHEHHHHHGG@GGGFFGGCGGGG
@M02034:409:000000000-BFKT7:1:1114:11255:19306 1:N:0:26
AAAGTCGAGGTGCCTAAAGTGGCAACCCAGACTATGGGGTTGGTTGGTGGTGTAGAGCTTCCTGTAGCCGCATGGCGTTCGTACTTAAATATGGAACTAACCATTCCAATTTTCGCTGTCTCTTATACACATCTCCGAGCCCACGAGACC
+
CBCCCFBCCCCCGGGGGGGGGGGHHHHGGHHGHHHGHHG2EEGEHGGEFFEFGFHHHHHHHHHHHHHGHGGEFGGHGGGGGGHHHHFHHHHHHHFBFHHHHGHHFGFGHHHHHHGGGGFHHGHFHHFFHHHHHHHHGGGGFGFGGGGGGG
@M02034:409:000000000-BFKT7:1:1114:20836:19318 1:N:0:26
AAAGTCGAGGTGCCTAAAGTGGCAACCCAGACTAATGCTAAGGTTGGTGGTGTAGAGCTTCCTGTAGCCGCATGGCGTTCGTACTTAAATATGGAACTAACCATTCCAATTTTCGCTGTCTCTTATACACATCTCCGAGCCCACGAGACC
+
BBBBBFBBBBBBFGGGGGG6FGFFGHHGGCHGHHHHHGFHHHHBFHCAFGEFGHHDGBHHHHHGHHHHGGFGGGHGGAFFEEFHHHHFHHHFHF3FGHHGHHGHHHHHHHHHHHGCGGGHGHHHBHFGFGHFHHHHGCGGGGGGGGGGGE
@M02034:409:000000000-BFKT7:1:1114:18763:19336 1:N:0:26
AAAGTCGAGGTGCCTAAAGTGGCAACCCAGACTGAGCCGCAGGTTGGTGGTGTAGAGCTTCCTGTAGCCGCATGGCGTTCGTACTTAAATATGGAACTAACCATTCCAATTTTCGCTGTCTCTTATACACATCTCCGAGCCCACGAGACC
+
BBBBBFBBBBAAGGGGGGGGGGGHHHGGGHGGHHHHHHGGGGEGHHGAFDEFGFHGHDHHFFHHHFGFHGF@EEFEFEFFE?B1GFHHHHFHHHEEGFFHFAGHHFHFGHGFHDEEEFDHFHF33FBDDCHFHHHDC/BDGFGGGCGD.>
@M02034:409:000000000-BFKT7:1:1114:14807:19349 1:N:0:26
AAAGTCGAGGTGCCTAAAGTGGCAACCCAGACTGCGGCGAAGGTTGGTGGTGTAGAGCTTCCTGTAGCCGCATGGCGTTCGTACTTAAATATGGAACTAACCATTCCAATTTTCGCTGTCTCTTATACACATCTCCGAGCCCACGAGACC
+
BBBBADAABDBAAFGGCGFGFFFHHEHFGEGFGGFAECEGGGGGGGE1BDEFGHHBFGHGHFGFHHHGFE>>EFFHEEGFEEGEGHHGHGHFHFHHHHBHFGDBDG2??FDGH2DGD/?<DGGHEGF1FGHHHGHEA?/<<FCACDGCDC
@M02034:409:000000000-BFKT7:1:1114:11188:19351 1:N:0:26
AAAGTCGAGGTGCCTAAAGTGGCAACCCAGACTCTGTAGGCTGTTGGTGGTGTAGAGCTTCCTGTAGCCGCATGGCGTTCGTACTTAAATATGGAACTAACCATTCCAATTTTCGCTGTCTCTTATACACATCTCCGAGCCCACGAGACC
+
CCCCCFCCCCBBGGGGGGGGGGGHHHHGGHHGHHHHHHHHHHHHHHHEFFEFGHHHHHHHHHHHHHHHHGGEGGHHGGGGGGHHHHHFHHHHHHGHHHHGHHHHHHGHHHHHHHGGGGGGHGHHFHHHHGHHHHHHGCGGGGHGGGGGGF
@M02034:409:000000000-BFKT7:1:1114:2340:19361 1:N:0:26
AAAGTCGAGGTGCCTAAAGTGGCAACCCAGACTAGGAAGACTGTTGGTGGTGTAGAGCTTCCTGTAGCCGCATGGCGTTCGTACTTAAATATGGAACTAACCATTCCAATTTTCGCTGTCTCTTATACACATCTCCGAGCCCACGAGACC
+
BCBCBFCCCCBCGGGGGGGGGGGGHHHGGHHGHHHHHHHHHGHFGHHEFGGGHGFGHHHHHHHHHHHHHGFEEGHFGEGEFGHHGHHGHHGFHHFGHHHHHHGHHHHHHHHHHHGGGGGHHHHHHHHHHHHHHHHGGFCGGGHGGCGDDE
@M02034:409:000000000-BFKT7:1:1114:21795:19361 1:N:0:26
AAAGTCGAGGTGCCTAAAGTGGCAACCCAGACTCAGAATCAGGTTGGTGGTGTAGAGCTTCCTGTAGCCGCATGGCGTTCGTACTTAAATATGGAACTAACCATTCCAATTTTCGCTGTCTCTTATACACATCTCCGAGCCCACGAGACC
+
CCCCCFCCCCABGGGGGGGGGGGHHHHGGHHGHHHHHHHHHHHGGFGEFGEGHHHHHHHHHHHHHHHHHGGGGGHHGFGGGGFHHHHGHHGHHHHHHHHHHHHHHHGHHHHHHGGGGGGGHHHHHHHHHHHHHHHHGGGGGGHGGGGGGG
@M02034:409:000000000-BFKT7:1:1114:21768:19370 1:N:0:26
AAAGTCGAGGTGCCTAAAGTGGCAACCCAGACTAGTAATCATGTTGGTGGTGTAGAGCTTCCTGTAGCCGCATGGCGTTCGTACTTAAATATGGAACTAACCATTCCAATTTTCGCTGTCTCTTATACACATCTCCGAGCCCACGAGACC
+
CCCCCFCCCCBCGGGGGGGGGGGHHHHGGHHGHHHHHHHHHHHHHHHGGGEFGFHHFHHHHHHHHHHHHGGGGGHHGGGGGFFHHHHHHHHHHFBFHHGHHHHHHHGHHHHHHHGGGGGHGHHHHHHHHHHHHHHHGCGGGGHGGCGDGG
@M02034:409:000000000-BFKT7:1:1114:4295:19372 1:N:0:26
AAAGTCGAGGTGCCTAAAGTGGCAACCCAGACTCGGGCTGGGGTTGGTGGTGTAGAGCTTCCTGTAGCCGCATGGCGTTCGTACTTAAATATGGAACTAACCATTCCAATTTTCGCTGTCTCTTATACACATCTCCGAGCCCACGAGACC
+
BABBBFBBBBABGGGGGGGFGGFHHHGGGHHGHHGGGGGGGGGEFGGEFFFFHHHHHEHHFHHHHHHHHFEEFGHGEGGGFFGHHHEGFGFHHHFHFHFGHHHHHHHHHHHHHHGGGGGHGFHHHHEFGHHHFF@GE?GCGEHGGGGGGG
@M02034:409:000000000-BFKT7:1:1114:25742:19374 1:N:0:26
AAAGTCGAGGTGCCTAAAGTGGCAACCCAGACTAATGTGGATGTTGGTGGTGTAGAGCTTCCTGTAGCCGCATGGCGTTCGTACTTAAATATGGAACTAACCATTCCAATTTTCGCTGTCTCTTATCCACATCTCCGAGCCCACGAGACC
+
CBBBCFCCDCBCGGGGGGGGGGGHHHHGGHHGHGFFFGHHFFGHHHGEFEEEGBGBGFEGHHGHGHGFHEGCEEHEEEEFEE2GGHHHHHHHHG3FEFHHFCFGHHHEFGDH44>?E</B4BBB4F3BBC22B?32C</BBFAFDC@CAF
@M02034:409:000000000-BFKT7:1:1114:5010:19379 1:N:0:26
AAAGTCGAGGTGCCTAAAGTGGCAACCCAGACTGAGAAGAATGTTGGTGGTGTAGAGCTTCCTGTAGCCGCATGGCGTTCGTACTTAAATATGGAACTAACCATTCCAATTTTCGCTGTCTCTTATACACATCTCCGAGCCCACGAGACC
+
CBCCBFCCCCBBGGGGGGGGGGGHHHHGGHHGHHHHHHHHHHHGHHHFGGFGHHHHHHHHHFHHHHHHHGGGGGHHGGGGGGHHHHHHHHGHHEGFFHHGHHGHHHGHHHHHHHFEGGGHHHHHHHGHHHHHHHGHGGGGGGGGGGGGGG
@M02034:409:000000000-BFKT7:1:1114:4442:19381 1:N:0:26
AAAGTCGAGGTGCCTAAAGTGGCAACCCAGACTGCGCCGCCTGTTGGTGGTGTAGAGCTTCCTGTAGCCGCATGGCGTTCGTACTTAAATATGGAACTAACCATTCCAATTTTCGCTGTCTCTTATACACATCTCCGAGCCCACGAGACC
+
ABBBBFBBBBABGGGGGGGGGGGHHHHGGHHGHHHGGGGGGGHHHHHEGGEFGFHHHHHHHFHGHHHHHGGEEGHHGGGGGGHHHHHHHHHHHEF?GGGGHHHHGHGGHHHHHGGGGGGHHHHHHHHHHFGHHHHFD?CGGGHGGGGGGE
@M02034:409:000000000-BFKT7:1:1114:11955:19382 1:N:0:26
AAAGTCGAGGTGCCTAAAGTGGCAACCCAGACTCATACGAAGGTTGGTGGTGTAGAGCTTCCTGTAGCCGCATGGCGTTCGTACTTAAATATGGAACTAACCATTCCAATTTTCGCTGTCTCTTATACACATCTCCGAGCCCACGAGACC
+
BABCAFBCCCCCGGGGGGGFGGGHHHHGGHHGHHHHHHHGHGGGHHGEFGEFGHHHHHHHHHHHHHHHHGGGGGGHGGGGGFHHHHHHHHHHHHEGHHGGHHHHHHGHHHHHGHGGGGGHHHHHHHGHGHHGHHGFGGCGGGHGGGGGGG
@M02034:409:000000000-BFKT7:1:1114:14486:19385 1:N:0:26
AAAGTCGAGGTGCCTAAAGTGGCAACCCAGACTTTTTCTCTTGTTGGTGGTGTAGAGCTTCCTGTAGCCGCATGGCGTTCGTACTTAAATATGGAACTGACCATTCCAATTTTCGCTGTCTCTTATACACATCTCCGAGCCCACGAGACC
+
BBBCBFCCCCBCGGGGGGGGGGGHHHHGGHHGHHHHHHHHHHHHHHHEFGFFHHHHHHHHHHHHHHHHHGGGGGHHGGGGGGHHHHHHHHHHHHHHHHHFHHGHHHHHHHHHHHGGGGGHHHHHGHGHHHHHHHGHGC@FGGHGGGGGGF
@M02034:409:000000000-BFKT7:1:1114:10457:19390 1:N:0:26
AAAGTCGAGGTGCCTAAAGTGGCAACCCAGACTAAGAATAGGGTTGGTGGTGTAGAGCTTCCTGTAGCCGCATGGCGTTCGTACTTAAATATGGAACTAACCATTCCAATTTTCGCTGTCTCTTATACACATCTCCGAGCCCACGAGACC
+
CBBCCFCBCCCCGGGGGGGGGGGHHHHGGHHGHHHHHHHHHHHGHGGEFGGFGHHHHHHHHHHHHHHHHGGGEGHGGGGGGGHHHHHHHHHHHHFHHHHHHGGHHHGHHHHHHHGGGGGHHHHHHHHHFHHHHHHHGCGGGGGGGGGGGF
@M02034:409:000000000-BFKT7:1:1114:28585:19395 1:N:0:26
AAAGTCGAGGTGCCTAAAGTGGCAACCCAGACTGGGGTGGGGGTTGGTGGTGTAGAGCTTCCTGTAGCCGCATGGCGTTCGTACTTAAATATGGAACTAACCATTCCAATTTTCGCTGTCTCTTATACACATCTCCGAGCCCACGAGA
+
AABBAFBACCCCGGGGGGGFFGGHHGGGGHHGGHHHGBA2EGGEEGGECEEFGFHFDBGHBGHGGFHFFEFEFGHEEEEEEEGGGFFFHHGHHHFFHHFEFGEGHFFFHHHHHHGFGGDDHHGHDGGGFGGHGGBD?@@CDEGFGGGG
@M02034:409:000000000-BFKT7:1:1114:6814:19405 1:N:0:26
AAAGTCGAGGTGCCTAAAGTGGCAACCCAGACTTAGATGAAGGTTGGTGGTGTAGAGCTTCCTGTAGCCGCATGGCGTTCGTACTTAAATATGGAACTAACCATTCCAATTTTCGCTGTCTCTTATACACATCTCCGAGCCCACGAGACC
+
BABBAFCCCCBCGGGGGGGFGGGHHHHGGHHGHHHHHHHHHGHHHHGEFEEFHHHHHGHHHHHGGHHHHGGGGGGHGFGGFFHHHHHHHHGHHHHGHHGGHHHHHHEHHHHHGHGGGGFHHHHHHHGHGHHHHHGHFGFGGGHGGGGGGF
@M02034:409:000000000-BFKT7:1:1114:8102:19409 1:N:0:26
AAAGTCGAGGTGCCTAAAGTGGCAACCCAGACTGATGTTCCTGTTGGTGGTGTAGAGCTTCCTGTAGCCGCATGGCGTTCGTACTTAAATATGGAACTAACCATTCCAATTTTCGCTGTCTCTTATACACATCTCCGAGCCCACGAGACC
+
CBCCCFBCCCABGGGGGGGGGGGHHHHGGHHGHHGHHHHHHHHHHHHEFGGFHHHHHHHHHHHHHHHHHGG?EGGCGGGGFEGHHHFGHHGHHH3EGHHHGHHHHHFGFHHHHGGFGGGHHHHHHHGHFFFHHHGGCBDFGGHGGGGGGE
@M02034:409:000000000-BFKT7:1:1114:6468:19414 1:N:0:26
AAAGTCGAGGTGCCTAAAGTGGCAACCCAGACTTCGTGTCGTGTTGGTGGTGTAGAGCTTCCTGTAGCCGCATGGCGTTCGTACTTAAATATGGAACTAACCATTCCAATTTTCGCTGTCTCTATACACATCTCCGAGCCCACGAGACAG
+
BBBBBF3AADAAGGGGGFGGFGGFHHHGGCHGHGHGFCGGEFGHHHHAFEEFFGHGHFHHHHEHFHHGHGGGGGH1?EGGGG2CGHHGHGGGGHFFHFGGGG?FHFFGGGHHGHCGGGGGHHHGHHFDCDFFHHFG/DGGGHFGF?CD0?
@M02034:409:000000000-BFKT7:1:1114:11918:19415 1:N:0:26
AAAGTTGAGGTGCCTAAAGTGGCAACCCAGACTTGGCAGAATGTTGGTGGTGTAGAGCTTCCTGTAGCCGCATGGCGTTCGTACTTAAATATGGAACTAACCATTCCAATTTTCGCTGTCTCTTATACACATCTCCGAGCCCACGAGACC
+
BBCCCFFFFFFCGGGGGGGGGGGHHHHGGHHGHHHHHHGGHHHHHHHEFGEFHHHHHHHHHHHGHHHHHGGGGGGEEGGGGGHHHHGGHHGHHHHHHHHHHHHHHGBHHHHHHFGGGGGGHGHHGHHHHHGHHHGHGGGGGGHGG/@DGG
@M02034:409:000000000-BFKT7:1:1114:6449:19420 1:N:0:26
AAAGTCGAGGTGCCTAAAGTGGCAACCCAGACTTCGTGTCGTGTTGGTGGTGTAGAGCTTCCTGTAGCCGCATGGCGTTCGTACTTAAATATGGAACTAACCATTCCAATTTTCGCTGTCTCTATACACATCTCCGAGCCCACGAGACCG
+
BBCCCFCCCCAAGGGGGGFGGGGGGGHGGHHGHHHGHGHHGGGHHHHFFGEFHGHGHHHHHGHHHHHHHGGEGFHHGFGGFEFHHHHFHHGHHHFHGHGGGHHHHHGHHHHHHHFEGGFHHGHFGGGHGHHHHFFGGGGGGHGGGGGEGG
@M02034:409:000000000-BFKT7:1:1114:3561:19423 1:N:0:26
AAAGTCGAGGTGCCTAAAGTGGCAACCCAGACTAAGCCGAGGGTTGGTGGTGTAGAGCTTCCTGTAGCCGCATGGCGTTCGTACTTAAATATGGAACTAACCATTCCAATTTTCGCTGTCTCTTATACACATCTCCG
+
ABBBAFB@DBAAGGGGFFGGGGGHHHGGGHHGHGGHHHGEGGGGHGGEGGAFHHGFHGHHHHHHHHHHGD@/EEGFGF>?AFHHGFHBBGFEG3FGHHEBFGHGHGHHHHHHGHGGGGGGHFHHHHFHFHFFCGFFD
@M02034:409:000000000-BFKT7:1:1114:3298:19424 1:N:0:26
AAAGTCGAGGTGCCTAAAGTGGCAACCCAGACTCAGAATAAGGTTGGTGGTGTAGAGCTTCCTGTAGCCGCATGGCGTTCGTACTTAAATATGGAACTAACCATTCCAATTTTCGCTGTCTCTTATACACATCTCCGAGCCCACGAGACC
+
A3ABBFBBBBABGGGGGGGFGGGHHHHGGHFDH3AEDGG55FGHHHGBBAFGC3F5BA3BBGHGG5F5AEF0EE?1>>>FEE2BFEGGEFFFGD33BFDF303BEGF44FFHG4>/EEE?44BF4BFFF22FHBFBB/CFCGAF?C/<?C
@M02034:409:000000000-BFKT7:1:1114:2503:19436 1:N:0:26
AAAGTCGAGGTGCCTAAAGTGGCAACCCAGACTAAGAATTAGGTTGGTGGTGTAGAGCTTCCTGTAGCCGCATGGCGTTCGTACTTAAATATGGAACTAAAC
+
AAAAAFAAD1AAGBE1GFGGG1AFBGHCFHEGGHHHFAFD1BDFGGEEFG/AFBGEFBGFGFGHHFF21AA>?>G0>EE/?EB?B@B@GF2BFF1FCCD11>
@M02034:409:000000000-BFKT7:1:1114:4242:19439 1:N:0:26
AAAGTCGAGGTGCCTAAAGTGGCAACCCAGACTAAGGCTGGGGTTGGTGGTGTAGAGCTTCCTGTAGCCGCATGGCGTTCGTACTTAAATATGGAACTAACCATTCCAATTTTCGCTGTCTCTTATACACATCTCCGAGCCCACGAGACC
+
BBBBBFB@BBAAGGFGGGGGGGGHHHHGGHHGHHHCHHHGFGGGEFGEGGGGGHHHGHHHGHHHHHHHHGGGGGHGEEFGGEFHHHHHGHHHHHFGHHGGCFEGFFFHFHHFHFGGGGEHFHHFFGFGGFHFHHHHGCDGFGGE?CCDGG
@M02034:409:000000000-BFKT7:1:1114:21862:19446 1:N:0:26
AAAGTCGAGGTGCCTAAAGTGGCAACCCAGACTCTGGCTACTGTTGGTGGTGTAGAGCTTCCTGTAGCCGCATGGCGTTCGTACTTAAATATGGAACTAACCATTCCAATTTTCGCTGTCTCTTATACACATCTCCGAGCCCACGAGA
+
BBBBBFBBBBAAGGGGGGGGGGGHHHHGFHHGHFHHHGHHGHHHGHHFFGEFGHHHHFHHHHHHHHHHHGGGGGHHGEFGGGHHHHFHHHGHHHFGFHHHHHHHHHHHHHHHHGEFGGFFHHHHHHFHHHHHHH3FFCCGGGGGCCGE
@M02034:409:000000000-BFKT7:1:1114:3398:19446 1:N:0:26
AAAGTCGAGGTGCCTAAAGTGGCAACCCAGACTTTTGTTGTTGTAGGTGTTGCTGAAGCCGC
+
BBBABFBBBB2AFGGGGGGGGFGCHHHGF2BFHB5G52B22AFG553D33B153B53A310A
@M02034:409:000000000-BFKT7:1:1114:9738:19454 1:N:0:26
AAAGTCGAGGTGCCTAAAGTGGCAACCCAGACTTCGCGGAAGGTTGGTGGTGTAGAGCTTCCTGTAGCCGCATGGCGTTCGTACTTAAATATGGAACTAACCATTCCAATTTTCGCTGTCTCTTATACACATCTCCGAGCCCACGAGACC
+
CCCCCFCCCCABGGGGGGGGGGGHHHHGGHHGHHHGGGG?EGGHHHGGGGGFHHHGHHHHHHHHHHHHHGGGEGHHGGGGGGGHHHHHHHHHHHBFGHGHHGHHHHFFHHHHHHGGGGFHHHHHHHFHHGHHHHHFGACGGGHGGCCDGF
@M02034:409:000000000-BFKT7:1:1114:6652:19460 1:N:0:26
AAAGTCGAGGTGCCTAAAGTGGCAACCCAGACTAAGAAGAAGGTTGGTGGTGTAGAGCTTCCTGTAGCCGCATGGCGTTCGTACTTAAATATGGAACTAACCATTCCAATTTTCGCTGTCTCTTATACACATCTCCGAGCCCACGAGACC
+
BBBABFBBBBABGGGGFGGGGFGHHHHGGHHGHHHGFHHGHHFFGHGAFFEFGHHGHHHHHHHGHHHDHGGEGGHHGEEFEECHHHFDGHHHHHGGHHGFGHGEGHFGHHHHHFEEGGFGHBGGHHFFGHHHHHGFFCFGGGFGFGGGGA
@M02034:409:000000000-BFKT7:1:1114:3988:19466 1:N:0:26
AAAGTCGAGGTGCCTAAAGTGGCAACCCAGACTGGTAAGGCGGTTGGTGGTGTAGAGCTTCCTGTAGCCGCATGGCGTTCGTACTTAAATATGGAACTAACCATTCCAATTTTCGCTGTCTCTTATACACATCTCCGAGCCCACGAG
+
BBBBBFBBBBABGGGGGGGGGGGFHHHGGGGGHHHHHHHHHGGEEEGEFEAFEFHBFFGGEFGHHHGFGG/EEEH1EEGEE12FGH4FGHFHHH3BFGBCBGHHF4?FGGHHHFD/DD<2G3BFDGD2FGFC2F2F/<@CDGHG@-@
@M02034:409:000000000-BFKT7:1:1114:24437:19471 1:N:0:26
AAAGTCGAGGTGCCTAAAGTGGCAACCCAGACTACTATGATGGTTGGTGGTGTAGAGCTTCCTGTAGCCGCATGGCGTTCGTACTTAAATATGGAACTAACCATTCCAATTTTCGCTGTCTCTTATACACATCTCCGAGCCCACGAGACC
+
A?AABFBBBB>AGGGGFGGGFCGCFEH?CFFFFGFGHHDDFGFHGDEAA?ABFFFDGFGGHFGDGHHHHGE>EEHC@BE1E1BFGGFBGHEGGFFDGHFFGFFGFFFFGHHHHFGDFGEGFHGHGFGGGFHGHFHEFCGGC/FFGGGGDF
@M02034:409:000000000-BFKT7:1:1114:25605:19477 1:N:0:26
AAAGTCGAGGTGCCTAAAGTGGCAACCCAGACTTATGCGCTGGTTGGTGGTGTAGAGCTTCCTGTAGCCGCATGGCGTTCGTACTTAAATATGGAACTAACCATTCCAATTTTCGCTGTCTCTTATACACATCTCCGAGCCCACGAGACC
+
CCBBCFCCCCABGGGGGGGGGGGHHHHGGHHGHHHHHHGFGGGHHGGGFGFGHHHFHHHHHHHHHHHHHGGGEGHHGEGGFGHHHHHHHHHHHHFGHHHHHHHHHHGHHHHHHHGGGGFGHHHHHHHHFHHHHHHHGGGGGGHGGGGGGG
@M02034:409:000000000-BFKT7:1:1114:11829:19478 1:N:0:26
AAAGTCGAGGTGCCTAAAGTGGCAACCCAGACTAAGAATCAGGTTGGTGGTGTAGAGCTTCCTGTAGCCGCATGGCGTTCGTACTTAAATATGGAACTAACCATTCCAATTTTCGCTGTCTCTTATACACATCTCCGAGCCCACGAGACC
+
CCCCCFCCCCCCGGGGGGGFGGGHHHHGGHHGHHGHHHHHHHHHHHGEFGFGHHHHHHHHHHHHHHHHHGGGGGHHGGGGGGGHHHHHHHFHHHEHGHHHHHHHHHHHHHHHHHGGGGGGHGHHFHHHHFHHHHHHDGGGGGHGFGGGGF
@M02034:409:000000000-BFKT7:1:1114:22443:19482 1:N:0:26
AAAGTCGAGGTGCCTAAAGTGGCAACCCAGACTCTTTCTCCTGTTGGTGGTGTAGAGCTTCCTGTAGCCGCATGGCGTTCGTACTTAAATATGGAACTAACCATTCCAATTTTCGCTGTCTCTTATACACATCTCCGAGCCCACGAGACC
+
AAB?ADABDBABGFFGGGGGGBFFHHHGGHHGHCH5EBG5DGCGHHE2AEEFGBG5GDDFGCGG5FFFFEE?EEF1E?EEE?2FFFFDGFEGGE3BG3@GBCEGFHGB?FDGG?EEFE/B?GGDB?4FFCG1FDFDE?BDGGGECGGG/F
@M02034:409:000000000-BFKT7:1:1114:22795:19498 1:N:0:26
AAAGTCGAGGTGCCTAAAGTGGCAACCCAGACTATTCCGACTGTTG
+
CCCCCFBCCCCCGGGGGGGGGGGHHHHGGHHGH35D5AF22AEG5F
@M02034:409:000000000-BFKT7:1:1114:24140:19505 1:N:0:26
AAAGTCGAGGTGCCTAAAGTGGCAACCCAGACTGCTGCTTTGGTTGGTGGTGTAGAGCTTCCTGTAGCCGCATGGCGTTCGTACTTAAATATGGAACTAACCATTCCAATTTTCGCTGTCTCTTATACACATCTCCGAGCCCACGAGACC
+
CCCCCFCCCCABGGGGGGGGGGGGHHHGGHHGGHHFHHHHHHHHHGGGGGEFFGHFHHHHHHHHHGHHGGGEFGHHGGGGGFHHHHHHHHHFGHFHGHHHHHHHGHHGHHHHHFFGGGFFHFHFHHHHHHHHHHHHGCGGGGHGGGGGGG
@M02034:409:000000000-BFKT7:1:1114:13640:19508 1:N:0:26
AAAGTCGAGGTGCCTAAAGTGGCAACCCAGACTCATGAGCATGTTGGTGGTGTAGAGCTTCCTGTAGCCGCATGGCGTTCGTACTTAAATATGGAACTAACCATTCCAATTTTCGCTGTCTCTTATACACATCTCCGAGCCCACGAGAC
+
BBBBBFBBBBABGGGGGGGGGGGGHHHGGHHGHFGH5BBGEGHHHHHEFFBFHFHGHEHHHHHHGHHHHGGGFGHHGGGGGFHHHHHFHHGHHHGFFHGHHHHHHHGHGHHHHHGGGGGGHGHHHHHHHHHHHHGBF/DGGGHGGGGGG
@M02034:409:000000000-BFKT7:1:1114:19032:19515 1:N:0:26
AAAGTCGAGGTGCCTAAAGTGGCAACCCAGACTCTGAATAAGGTTGGTGGTGTAGAGCTTCCTGTAGCCGCATGGCGTTCGTACTTAAATATGGAACTAACCATTCCAATTTTCGCTGTCTCTTATACACATCTCCGAGCCCACGAGACC
+
CCCCCFCCCCCBGGGGGGGGGGGHHHHGGHHGHHHHHHHHHHHHHHGEGGEFHHHHHHHHHHHHHHHHHGGGGGHHGGGGGEFHHHHGHHHHHHFHHHHHHHHHHHGHHHHHHHGGGGGHHHHHHHHHFHHHHHHHGGFGGGHGGGGG?F
@M02034:409:000000000-BFKT7:1:1114:15116:19523 1:N:0:26
AAAGTCGAGGTGCCTAAAGTGGCAACCCAGACTCCGTCGTCTGTTGGTGGTGTAGAGCTTCCTGTAGCCGCATGGCGTTCGTACTTAAATATGGAACTAACCATTCCAATTTTCGCTGTCTCTTATACACATCTCCGAGCCCACGAGACC
+
BABBBFBBBBABGGGFGFGGGGGHHHHGGHHGHHFEGHGEGHGHHHGEFFBABDHFG5FHFHHHHGHGHGGGGGHFEEGGEEBGHHFGHHHHGGFDGHFHHHHHHHFFHHHHHDF?FEEGHHHHFHGGFGHHGHHDG>@FCGEGGGCDG>
@M02034:409:000000000-BFKT7:1:1114:15746:19531 1:N:0:26
AAAGTCGAGGTGCCTAAAGTGGCAACCCAGACTCCTGCGTCTGTTGGTGGTGTAGAGCTTCCTGTAGCCGCATGGCGTTCGTACTTAAATATGGAACTAACCATTCCAATTTTCGCTGTCTCTTATACACATCTCCGAGCCCACGAGACC
+
BBBBBFABDBAAFGGGGGGGGFGHHHHGGGHGHHHHHGFEFEGHHHHEEFEFFHHFHHFEGCGFHHHGHGFEEEHHGGGGGFFHHHFGFGGFHFBGHHFGHHHHHHHGHHHHHHGGGGGHHHHHGHFGDFGHHHGHGDGGGGHGGFC?EA
@M02034:409:000000000-BFKT7:1:1114:13005:19534 1:N:0:26
AAAGTCGAGGTGCCTAAAGTGGCAACCCAGACTGGGTTGCAGGTTGGTGGTGTAGAGCTTCCTGTAGCCGCATGGCGTTCGTACTTAAATATGGAACTAACCATTCCAATTTTCGCTGTCTCTTATACACATCTCCGAGCCCACGAGACC
+
B@BCBFCBCCBBGGGGGGGGGGGHHHHGGHHGHHHHHGGHHHHFGHGGGGEFFFHHHH3FGHHGHHHHHGGFGGHHGGGGFFGHHHHGHHHHHHHHHHGGHHHHHHFHHHHHHFGGGGGHHGHHHHGFHHHHHHGHGFGGGEHGGGGGFF
@M02034:409:000000000-BFKT7:1:1114:21965:19534 1:N:0:26
AAAGTCGAGGTGCCTAAAGTGGCAACCCAGACTAGGCCGCGTGTTGGGGGTGTAGAGCTTCCTGTAGCCGCATGGCGTTCGTACTTAAATATGGAACTAACCATTCCAATTTTCGCTGTCTCTTATACACATCTCCGAGCCCACGAGACC
+
CCDDCFBCCCCDGGGGGGGGGGGHHHHGGHHGHHFGCF22AFE1BGA00AE0>3F3EEFC@GGHF4FFEEG/EEC0>?EGEE2GGHHHBGHDBF2?F?GH2B2FFDFBDGFHG>DDDD<@1?FFB=D=GCG1GFHDE-<AGEFGGGGGGC
@M02034:409:000000000-BFKT7:1:1114:4171:19537 1:N:0:26
AAAGTCGAGGTGCCTAAAGTGGCAACCCAGACTAAGAAGCGGGTTGGTGGTGTAGAGCTTCCTGTAGCCGCATGGCGTTCGTACTTAAATATGGAACTAACCATTCCAATTTTCGCTGTCTCTTATACACATCTCCGAGCCCACGAGA
+
CCCCCFBCCCABGGGGGGGGGGGGHHHGGHHGHF3BAFEAEEGFEEEEFAGGGGG5FGGH5FGH5@F@FEGEFEGEEG/1EE2?GHHFFHFHFD33FGGF3?3GHBHBFGHHHF@FE/?BGHGFFHFGGGHGHHHED>CGC/G/@GG?
@M02034:409:000000000-BFKT7:1:1114:17897:19537 1:N:0:26
AAAGTCGAGGTGCCTAAAGTGGCAACCCAGACTACTCATAATGTTGGTGGTGTAGAGCTTCCTGTAGCCGCATGGCGTTCGTACTTAAATATGGAACTAACCATTCCAATTTTCGCTGTCTCTTATACACATCTCCGAGCCCACGAGACC
+
AABAADAAB2A?EGGGF4FEFGGHHHHGCHHGGHHHHFGHBFGHGHHEEGFGHGHEFFHHHHHHHFFFHGEEEGEGCGGEDFHHHGFFGHGHFEFBFGHHHGHHGHGGHHHHHFGGGEEFBGF?D4B4?GFHHHHFG/BDCFGG<C/A?F
@M02034:409:000000000-BFKT7:1:1114:17899:19555 1:N:0:26
AAAGTCGAGGTGCCTAAAGTGGCAACCCAGACTACTCATAATGTTGGTGGTGTAGAGCTTCCTGTAGCCGCATGGCGTTCGTACTTAAATATGGAACTAACCATTCCAATTTTCGCTGTCTCTTATACACATCTCCGAGCCCACGAGACC
+
BBBBCFBCBCACGGGGGGGGGGGHGHHGGHHGHHHHHHHHHHHHHHHEFFEFGHHGHFHHHFHHHHHHHGGEGEHFGFGGFFGHHHHHHFHHHDFGFHEHHHHHGHHGHHHHHHCGGGEHHHHHHHHHGHHHHHHFGFCGGGHGGCGGGE
@M02034:409:000000000-BFKT7:1:1114:22687:19556 1:N:0:26
ACAGTCGAGGTGCCTAAAGTGGCAACCCAGACTGTTTGTCAGGT
+
A11AAF1A1AAA1FGF11FAFGGGHHCEEG0AGH1FEEH22DGG
@M02034:409:000000000-BFKT7:1:1114:17590:19560 1:N:0:26
AAAGTCGAGGTGCCTAAAGTGGCAACCCAGACTGGTACGGGGGTTGGTGGTGTAGAGCTTCCTGTAGCCGCATGGCGTTCGTACTTAAATATGGAACTAACCATTCCAATTTTCGCTGTCTCTTATGCACATCTCCGAGCCCACGAGACC
+
B@BBBFBBBBBBCGGGGFGGGGGHHHHGDHGGHHHHHHGGGGGFEEGAFGFFGGHGGFHHGHHHHHHEHG?EEEHFGGGGGEFEHHHFFFGHHEGHGHFHHGGHGFHFFHHHHFGGGGGFFFHHEH1<FGGHFFHFC-DCCCFECCGDDC
@M02034:409:000000000-BFKT7:1:1114:12773:19567 1:N:0:26
AAAGTCGAGGTGCCTAAAGTGGCAACCCAGACTCATTATATGGTTGGTGGTGTAGAGCTTCCTGTAGCCGCATGGCGTTCGTACTTAAATATGGAACTAACCATTCCAATTTTCGCTGTCTCTTATACACATCTCCGAGCCCACGAGACC
+
CCCBCFBBBCAAFGGGGGGGGGGFFHHEGHGGHFFHHFBGBGHHGGGEFFEFGFHFHBGHHHHHHGHHHGGEGGHHGEGFE??GHHGFHHHHHHEGHHHFHHHHHHFFHHHHHHGGGGGHHHHFHHHFHHHHHHHHGGGGGGFGGGGGG?
@M02034:409:000000000-BFKT7:1:1114:26785:19574 1:N:0:26
AAAGTCGAGGTGCCTAAAGTGGCAACCCAGACTCAGCATAAGGTTGGGGGTGTAGAGCTTCCTGTAGCCGCATGGCGTTCGTACTTAAATATGGAACTAACCATTCCAATTTTCGCTGTCTCTTATACACATCTCCGAGCCCACGAGACC
+
CCCCBFCCCCBCGGGGGGGGGGGHHHHGGHHGHCGGGHHHFFHHGHG2AEEEEHHFFHHGFHHGGFHHFGGGGGF1EEEFFFGHHHHGGGHFHHBFHHHGF?3FFGFFHHHHHHGGGGDGHHHHHHHHHHGHHHGHECGGGGHGGCDGGF
@M02034:409:000000000-BFKT7:1:1114:20307:19583 1:N:0:26
AAAGTCGAGGTGCCTAAAGTGGCAACCCAGACTACGTCTTCGGTTGGTG
+
BBBBBFAADDBBGGGDCGGGGGGHHHHGGHH233AE2BGEA2EFDG01A
@M02034:409:000000000-BFKT7:1:1114:28729:19586 1:N:0:26
AAAGTCGAGGTGCCTAAAGTGGCAACCCAGACTGCTCTTAGTTTGGTGGTGTAG
+
AAAAAFAAD1A1FFGG1F1BABAGHHHGG0GFH1CFFFHGF22F1F/EEEEHHB
@M02034:409:000000000-BFKT7:1:1114:13885:19586 1:N:0:26
AAAGTCGAGGTGCCTAAAGTGGCAACCCAGACTGGGGGGGTTGTTGGTGGTGTAGAGCTTCCTGTAGCCGCATGGCGTTCGTACTTAAATATGGAACTAACCATTCCAATTTTCGCTGTCTCTTATACACATCTCCGAGCCCACGAGACC
+
BBBBBFBBDBBBGGGGGGGFGGGHHHHGGHHGHHHHGGGGGCGGHHHGGGGGGGGGGGGGGGGGGGGGGGGADDGFFFFFFFFFEFFFFFBFFFFEFFFFFFFFFFFFFFFFFFDFFFFFFFFFFFFFFFFFFFFFFA;DFF?FFCFBDE
@M02034:409:000000000-BFKT7:1:1114:19205:19588 1:N:0:26
AAAGTCGAGGTGCCTAAAGTGGCAACCCAGACTGAGCATCTGGTTGGTGGTGTAGAGCTTCCTGTAGCCGCATGGCGTTCGTACTTAAATATGGAACTAACCATTCCATCCAATTTTCGCTGTCTCTTATACACATCTCCGAGCCCACG
+
CCCCCFCCCCABGGGGGGGGGGGGHHHGGHHGHHHHHHHHHHHHHGGEFGEFGHHGHHHHHHHGHGHHHGGGGGHHGEGGGEGHHHHHHHHHHHGHFHHHHHHHHHHHHHFHGHHHHHGGGGGHHHHHHHHHHHBHHHBFDDFGGGHGG
@M02034:409:000000000-BFKT7:1:1114:28751:19595 1:N:0:26
AAAGTCGAGGTGCCTAAAGTGGCAACCCAGACTGCTCTTAGGTTGGTGGTGTAGAGCTTCCTGTAGCCGCATGGCGTTCGTACTTAAATATGGAACTAACCATTCCAATTTTCGCTGTCTCTTATACACATCTCCGAGCCCACGAGACCG
+
BBCBBFCCCCABGGGGGGGGGGGHHHHGGHGGHH3ABDF5FH55BEAAAAF13DAF5FAEA5BFEGG3E00BBCFEEE1EEG1EEDGEFFFDDFB3BBFF13BGH4B4FGFHHE>?E?BFHHHFGFFGB2FHHFGFCD/<FG/B@DD?/>
@M02034:409:000000000-BFKT7:1:1114:8927:19595 1:N:0:26
AAAGTCGAGGTGCCTAAAGTGGCAACCCAGACTATGTTGCTTGTTGGTGGTGTAGAGCTTCCTGTAGCCGCATGGCGTTCGTACTTAAATATGGAACTAACCATTCCAATTTTCGCTGTCTCTTATACACATCTCCGAGCCCACGAGACC
+
BBBBBFBBBDAAGGGGGGGGGGGHHHHGGHHGHHGHHHHGHHHHHHFACEEFGFHFHFHHGHHHHHHHHGGGFGGHGEGGGGCGHHHHHHGHHH3FGHEEGHFHHGFDGHHHHFFGGGGHGHFHHHHHB2GFHH3GGCGCGFHGG?GGGF
@M02034:409:000000000-BFKT7:1:1114:3729:19598 1:N:0:26
AAAGTCGAGGTGCCTAAAGTGGCAACCCAGACTTAGAATCAGGTTGGTGGTGTAGAGCTTCCTGTAGCCGCATGGCGTTCGTACTTAAATATGGAACTAACCATTCCAATTTTCGCTGTCTCTTATACACATCTCCGAGCCCACGAGACC
+
CCCCCFBBCCABGGGGGGGFFGGHHHHGGHHGHHHGFGGFGHHHHHEEFEEFAAG5DADFFHHHHGEDGFG0EEFCFEEFEE2FGFHFDHHFHH3@FFHFC0BFEEHDFHFHG?EEFE?F4?FDGDFF3FFFGFFBFCGGGEHFGDGGDC
@M02034:409:000000000-BFKT7:1:1114:19988:19599 1:N:0:26
AAAGTCGAGGTGCCTAAAGTGGCAACCCAGACTATTGAGATGGTTGGTGGTGTAGAGCTTCCTGTAGCCGCATGGCGTTCGTACTTAAATATGGAACTAACCATTCCAATTTTCGCTGTCTCTTATACACATCTCCGAGCCCACGAGACC
+
BABBCFCCBCBBGGGGGGGGGGGHGHHGGHHGHHHGHGGHHFHGHGGEFGEFGHHFHHHHHHHGHHHHHGGGGGHHGEGGGGGHGHHHHHGHHHHHGHHHHHHHHHGHGHHHHHGGGGGHHGHHHHHFHHHHHHFHGBCGGGHGFDGGGG
@M02034:409:000000000-BFKT7:1:1114:13373:19606 1:N:0:26
AAAGTCGAGGTGCCTAAAGTGGCAACCCAGACTTTGCATCATGTTGGTGGTGTAGAGCTTCCTGTAGCCGCATGGCGTTCGTACTTAAATATGGAACTAACCATTCCAATTTTCGCTGTCTCTTATACACATCTCCGAGCCCACGAGACC
+
CCCDCFCCCCBCGGGGGGGGGGGHHHHGGHHGHHHHHHHHHHHHHHHFFGEFHHHHHHHHHGHHHHHHHGGFGGHHGGGGGGHHHHHHHHHHHHGHHHHGHHHHHHGHHHHHHFGGGGGHHHHHHHHHGHHHHHHHGGGGGGHGGGGGGG
@M02034:409:000000000-BFKT7:1:1114:11740:19608 1:N:0:26
AAAGTCGAGGTGCCTAAAGTGGCAACCCAGACTTGGACGGAGGTTGGTGGTGTAGAGCTTCCTGTAGCCGCATGGCGTTCGTACTTAAATATGGAACTAACCATTCCAATTTTCGCTGTCTCTTATACACATCTCCGAGCCCACGAGACC
+
CCCCCFCCCBCBGGGGGGGGGGGHHHHGGHHGHHFGHHGGGGGGHHGEFGGGHHHHHGHHHHHHHHHGHGGEEGHGGGGGGFHHHHFHHHHHHHHHHHFHHHHHHHHHHHHHHHGGGGGGHHHHGHHHHHHHHHFGGGGGGGHGGGGGGF
@M02034:409:000000000-BFKT7:1:1114:9355:19619 1:N:0:26
AAAGTCGAGGTGCCTAAAGTGGCAACCCAGACTCATAAGAAGGTTGGTGGTGTAGAGCTTCCTGTAGCCGCATGGCGTTCGTACTTAAATATGGAACTAACCATTCCAATTTTCGCTGTCTCTTATACACATCTCCGAGCCCACGAGACC
+
AAAAADAADBB@GGGGGGGGGFGHHHGGGHHGHGHHFFGFHCGGGHGFFGEFFHHGHEHHGFHHGGHFHGGGEGFFGGGGGGHEEFFHGGFHHHFGGHFFHHFHHHGFGGHHFHGGGGGDHHHHGHFHFHHEFGFGF?F@G/GGC/CEDF
@M02034:409:000000000-BFKT7:1:1114:10784:19627 1:N:0:26
AAAGTCGAGGTGCCTAAAGTGGCAACCCAGACTCTGTGTCCGGTTGGTGGTGTAGAGCTTCCTGTAGCCGCATGGCGTTCGTACTTAAATATGGAACTAACCATTCCAATTTTCGCTGTCTCTTATACACATTCCGAGCCCACGAGACCG
+
BBBBBFBCCCAAGGGGGGGGGGGGHHHGGGHGHHHHFGHHFFGAEEGFGGEFGHHFHHGHHHHGHGHFHDGGFGHHGGGGEFHHHGHFHHHHFGDFHHHHHHGHHHHGGHHHHHGGGGEFHHHHHHFFGGFFHHFHFCGGGHGGCGGGGG
@M02034:409:000000000-BFKT7:1:1114:13036:19627 1:N:0:26
AAAGTCGAGGTGCCTAAAGTGGCAACCCAGACTAAGAAGCAGGTTGGTGGTGTAGAGCTTCCTGTAGCCGCATGGCGTTCGTACTTAAATATGGAACTAACCATTCCAATTTTCGCTGTCTCTTATACACATCTCCGAGCCCACGAGACC
+
CBBCBFCCCCABGGGGGGGFGGGFHHHGGHHGHHHHHHHHHHHFGHGEFGEFGFHHHHHHHHHFGHHHHGGFFGHHGEGGFFHHHHHGHHHHHHHHFHFGHHHHHHHFHHHHHGGGGGGHHHHHHHGHFHGHHHHHGCG?DGHGGGGFGC
@M02034:409:000000000-BFKT7:1:1114:15760:19630 1:N:0:26
AAAGTCGAGGTGCCTAAAGTGGCAACCCAGACTTGGTGTGCTGTTGGTGGTGTAGAGCTTCCTGTAGCCGCATGGCGTTCGTACTTAAATATGGAACTAACCATTCCAATTTTCGCTGTCTCTTATACACATCTCCGAGCCCACGAGACC
+
CCCCBFCCCCABFGGGGGFFGGGHHHHGGHHGHHHHFFHGHHHHHHHGGGEFHHHHHFHHHHHHHHHHHGGGGGHHGGGGGGGHHHHGHHHHHHFGGHHHHHHHHHGHGHHHHHGGGGGHHHHHHHHHHHHHHHFHGGGGGGHGGGGGGG
@M02034:409:000000000-BFKT7:1:1114:17879:19630 1:N:0:26
AAAGTCGAGGTGCCTAAAGTGGCAACCCAGACTGGGGGGTAGGTTGGTGGTGTAGAGCTTCCTGTAGCCGCATGGCGTTCGTACTTAAATATGGAACTAACCATTCCAATTTTCGCTGTCTCTTATACACATCTCCGAGCCCACGAGACC
+
CBCCBFCCCCBCGGGGGGGGGGGHHHHGGHHGHHHHGGG>?FFHBGGAFD/?=>FFFDFHHGBGFFHHFDG?ADHFGGGEGGHEGGFHGFFFGHGHFFHHHHEHHHHHHHHHHBC?DGGEGBFBFFF0;0FGFFFGEACGGGGGGFAFFE
@M02034:409:000000000-BFKT7:1:1114:17508:19634 1:N:0:26
AAAGTCGAGGTGCCTAAAGTGGCAACCCAGACTTAGCTGCCTGTTGGTGGTGTAGAGCTTCCTGTAGCCGCATGGCGTTCGTACTTAAATATGGAACTAACCATTCCAATTTTCGCTGTCTCTTATACACATCTCCGAGCCCACGAGACC
+
CBBCCFAADBCCGGGGGGGGGGGHHHHGGHHGHHHHHHHHHHHHHHHEGGGGHHHGHHHHHHHHHHHGHGGEEGHHGGGGGGHHGGHFGHGGHHHEFHGHHHHGHGHGHHHHHHGGGGGHHGHGHHHHEHGGHHGFD@CGFEGFDGGDGG
@M02034:409:000000000-BFKT7:1:1114:2854:19647 1:N:0:26
AAAGTCGAGGTGCCTAAAGTGGCAACCCAGACTCAGCTGGAGGTTGGTGGTGTAGAGCTTCCTGTAGCCGCATGGCGTTCGTACTTAAATATGGAACTAACCATTCCAATTTTCGCTGTCTCTTATACACATCTCCGAGCCCACGAGACC
+
ABAAAFAABBAAGGGGGCGAEFFHCHHFGFHDHHHFCFGGGGDABGEFCEAFFFFHHDBGHFGGGHHFHEGCEGHAEGGFE>GEGHHHFHHFGF3BGGFHHFHGGGHF4FGHFEEEEGEBGHGDFHHHHHFFFFFGFC@CCGHEGGGDF?
@M02034:409:000000000-BFKT7:1:1114:17519:19650 1:N:0:26
AAAGTCGAGGTGCCTAAAGTGGCAACCCAGACTTAGCTGCCTGTTGGTGGTGTAGAGCTTCCTGTAGCCGCATGGCGTTCGTACTTAAATATGGAACTAACCATTCCAATTTTCGCTGTCTCTTATACACATCTCCGAGCCCACGAGACC
+
BBBBBFBBBDAAFGGGFGGDBFFHHHHGGHHGHHHHHHHHHHHHGHHDFFAFGHHFGHHFHHHHHHHGHGGCFGGFGGGGGGHHHGHGHHHHHFFDFHGHHHFHHGHHHHHHHHGGGGGHHFHHHHHGGHHGHHEHG@G/CEHGG?DG?F
@M02034:409:000000000-BFKT7:1:1114:26397:19654 1:N:0:26
AAAGTCGAGGTGCCTAAAGTGGCAACCCAGACTAAGAAGAAGGTTGGTGGTGTAGAGCTTCCTGTAGCCGCATGGCGTTCGTACTTAAATATGGAACTAACCATTCCAATTTTCGCTGTCTCTTATACACATCTCCGAGCCCACGAGAC
+
A?AAAFAABBAAEFGFFGFAFFFHEE4ECFGAGFGFDHH3GHGBFGFEFF1FFFDGHFGHDBGGGFHGGE0EEEHFEEFC?BFHAGFEGHFHGHFHFFFBFHHHHHEEDHHHH4E?EGE3DFGEFHEGBBFFGG3B?CD@@FHGDCGG?
@M02034:409:000000000-BFKT7:1:1114:12113:19655 1:N:0:26
AAAGTCGAGGTGCCTAAAGTGGCAACCCAGACTTTTACTTGTGTTGGTGGTGTAGAGCTTCCTGTAGCCGCATGGCGTTCGTACTTAAATATGGAACTAACCATTCCAATTTTCGCTGTCTCTTATACACATCTCCGAGCCC
+
CCBCCFCCCCCCGGGGGGGGGGGHHHHGGHHGHHHHGHH5AGFEGHFAE?FEADGBFFDBFGGHF5FBFEG0EFF1EEEGGGBGGHHHHHHHFG33FGHH313FGDG4BFFHH?EFFDEGDHHD4FGFHGHFHHFFDC@C@F
@M02034:409:000000000-BFKT7:1:1114:14084:19656 1:N:0:26
AAAGTCGAGGTGCCTAAAGTGGCAACCCAGACTGAGAAGAAGGTTGGTGGTGTAGAGCTTCCTGTAGCCGCATGGCGTTCGTACTTAAATATGGAACTAACCATTCCAATTTTCGCTGTCTCTTATACACATCTCCGAGCCCACGAGAC
+
BAAABFBBBBAAGGGGGGGFGGFFFHHGGHHGHHHGFHFFHFGFHHGEFEAFGHHGHBGHHFHEGHHFHGEEFEHHGEFFEEEHHFGFHGEHHGFGFHHHFHGHGHFFHHHHHFGGGGEGFHHHHFFGHHHHHHHHG@GGGFGGGGGDD
@M02034:409:000000000-BFKT7:1:1114:17816:19658 1:N:0:26
AAAGTCGAGGTGCCTAAAGTGGCAACCCAGACTCCGCCTACGGTTGGTGGTGTAGAGCTTCCTGTAGCCGCATGGCGTTCGTACTTAAATATGGAACTAACCATTCCAATTTTCGCTGTCTCTTATACACATCTCCGAGCCCACGAGACC
+
BBABBFBBDBAAFGGFGGGGGGGFHHHGGHHGHHHGGGGGHGGGFGGEFGFFHHHGHHHHFHHHHHHHHEFEGEFGGFGGEECCHHHHHHHHHHHFHHGHHHHHHHGGHHHHHHGGGGGHHHHHHHHHFHGHHHGHE/BC?FGFGGGGGF
@M02034:409:000000000-BFKT7:1:1114:3507:19660 1:N:0:26
AAAGTCGAGGTGCCTAAAGTGGCAACCCAGACTATTTCGAAGGTTGGTGGTGTAGAGCTTCCTGTAGCCGCATGGCGTTCGTACTTAAATATGGAACTAACCATTCCAATTTTCGCTGTCTCTTATACACATCTCCGAGCCCACGAGACC
+
ABBCAFBCCCCBGGGGGGGGGGGHHHHGGHHGHHHHHHHFGGGHHHFEFGEFHHHGGGHHGHHHHGHGHGGFEGHHGEEGFGFHHHHHHHGFHHFFHGHHGHHGHGEFFHHHHHGFGGEFGFHHHHGHGHHHHHGFGCGGGEHEGGGGGG
@M02034:409:000000000-BFKT7:1:1114:18566:19661 1:N:0:26
AAAGTCGAGGTGCCTAAAGTGGCAACCCAGACTCGGTGGTCTGTTGGTGGTGTAGAGCTTCCTGTAGCCGCATGGCGTTCGTACTTAAATATGGAACTAACCATTCCAATTTTCGCTGTCTCTTATACACATCTCCGAGCCCACGAGACC
+
CBBCCFBCCCBCGGGGGGGGGGGGGHHGGHHGHHGGEFGGHHHHHHHFGGEFFFGFHHGGHHHGGGHHHGGGFGHGGEGGFEGFHHHHHHHHHHBGGHHHHFGHHHHGHHGHHHGGGGFGHHHHHGFHHHHHHGGHECCGGFHGGGGGGE
@M02034:409:000000000-BFKT7:1:1114:6060:19663 1:N:0:26
AAAGTCGAGGTGCCTAAAGTGGCAACCCAGACTATGATGCATGTTGGTGGTGTAGAGCTTCCTGTAGCCGCATGGCGTTCGTACTTAAATATGGAACTAACCATTCCAATTTTCGCTGTCTCTTATACACATCTCCGAGCCCACGAGACC
+
CCCCCFCCCCBCGGGGGGGGGGGHHHHGGHHGHHHHHHHGHHHHHHHEFGEFHHHFHGHHHGHGGHHHHGGEEGHHFFGFFEFGHHHFHHDGGHBGFHGHHHHHHHHHHHHHHHGGGGAFGHHHHHGHFHFHHHGFGCCGGGHGGGGGGF
@M02034:409:000000000-BFKT7:1:1114:12099:19666 1:N:0:26
AAAGTCGAGGTGCCTAAAGTGGCAACCCAGACTTTTACTTGTGTTGGTGGTGTAGAGCTTCCTGTAGCCGCATGGCGTTCGTACTTAAATATGGAACTAACCATTCCAATTTTCGCTGTCTCTTATACACATCTCCGAGCCCACGAGACC
+
BABBBFBBBBABGGGGGGGGGGGHHHHGGHHGHHFBHHHBDFGHHHHGGGEFHHHHHHHHHHHHHHHHHGGGGGHHGGGGGGHHHHFGHHGHHHGHHHHHHHHHHHGHGHHHHHGGGGGHHHHHHHHHHHHHHHHGGCCGGGHGGGGGGF
@M02034:409:000000000-BFKT7:1:1114:17654:19671 1:N:0:26
AAAGTCGAGGTGCCTAAAGTGGCAACCCAGACTATGTGGCCTGTTGGTGGTGTAGAGCTTCCTGTAGCCGCATGGCGTTCGTACTTAAATATGGAACTAACCATTCCAATTTTCGCTGTCTCTTATACACATCTCCGAGCCCACGAGACC
+
CCCCCFCCCCABGGGGGGGGGGGGHHHGGHHGHHHHHHHGHHGHHHHEFGEFGHHBHHHHHHHHHGHHHGGGGGHHGGGGGFGHGFHHHHHHHGHHHHHHHHHHHHHEHHHHHFGGGGGGHHHHGHB4FGHFHHHGG/DGGGHFCGGGGG
@M02034:409:000000000-BFKT7:1:1114:27968:19672 1:N:0:26
AAAGTCGAGGTGCCTAAAGTGGCAACCCAGACTAAGAAGCAGGTTGGTGGTGTAGAGCTTCCTGTAGCCGCATGGCGTTCGTACTTAAATATGGAACTAACCATTCCAATTTTCGCTGTCTCTTATACACATCTCCGAGCCCACGAGACC
+
ABBBAFBBBBAACGGGGGGGGFGHHHHGGHHGHFFFFHGBFGHGHGGBBEAFGGFDGHGHHHHHHHHGHFEFGGHHFEEFEFFEHHHGHHGHGHGHHHFHHHGHHHGHHHHHHHGEEGEGHFHHHHEDFFHHGHFHCBCFCGHGFDGGDE
@M02034:409:000000000-BFKT7:1:1114:16508:19673 1:N:0:26
AAAGTCGAGGTGCCTAAAGTGGCAACCCAGACTATGAAGTAGGTTGGTGGTGTAGAGCTTCCTGTAGCCGCATGGCGTTCGTACTTAAATATGGAACTAACCATTCCAATTTTAGCTGTCTCTTATACACATCTCCGAGCCCACGAGACC
+
CCCCCFCCCDAAGGGGGGGGGGGHHHHGGHHGHHHHHHHDGHHHHHGGGGFFGHHFHHHHHGHHHHHHHGGEGGHHGGGGGEFHHHHHHHHHHHFHFHHHHHGHHHHHHHHHGHHHHHFGHHHHHHHEGFHHHHHHGGGGGGHGGGGGGF
@M02034:409:000000000-BFKT7:1:1114:27604:19678 1:N:0:26
AAAGTCGAGGTGCCTAAAGTGGCAACCCAGACTGGGATGAGGGTTGGTGGTGTAGAGCTTCCTGTAGCCGCATGGCGTTCGTACTTAAATATGGAACTAACCATTCCAATTTTCGCTGTCTCTTATACACATCTCCGAGCCCACGAGACC
+
BCBCCFCCCCABGGGGGGGGGGGHHGHGGHHGH3CH23B33AEEHGGEFFEFGHHGHGHHHHHHHGHHHGGGGGHFGEGFFEGHHHHFHHGHHHFHHHDFHHGHGGHGHHGHHFGGGGGFHGHHHHHGGHHHHGFGEBC?CFCFGGGGGF
@M02034:409:000000000-BFKT7:1:1114:26036:19682 1:N:0:26
AAAGTCGAGGTGCCTAAAGTGGCAACCCAGACTCTTATTCTGGTTGGTGGTGTAGAGCTTCCTGTAGCCGCATGGCGTTCGTACTTAAATATGGAACTAACCATTCCAATTTTCGCTGTCTCTTATACACATCTCCGAGCCCACGAGACC
+
AA3AAFABBBAA4FGGGGGGGCGCFAGDFHGGHHHBAGB5FDFHHGG2BAABGBE5GFEGHFHFHHHHHG?EEFHGEEFFEEFHGHGFHHFHHHFFHHHEHHGHHHHFHHFHHGGGGGEG4GGFFFGGHFHHHHHGECFGGFHGGCDDGF
@M02034:409:000000000-BFKT7:1:1114:15866:19694 1:N:0:26
AAAGTCGAGGTGCCTAAAGTGGCAACCCAGACTGTTAATTCGGTTGGTGGTGTAGAGCTTCCTGTAGCCGCATGGCGTTCGTACTTAAATATGGAACTAACCATTCCAATTTTCGCTGTCTCTTATACACATCTCCGAGCCCACGAGAC
+
CCCCCFCCCCBBGGGGGGGGGGGHHHHGGHHGHH3FGHHHBFHFEGGEFGEFHHHHHHHHHHHHHHHHHGGGGGHHGGGGGFHHHHFHHHHHHHGHFHHHHHGHHHGHHHHHHFGGGGGHHGHHHHHHFHHHHHHHGGGGGGHGGGGGG
@M02034:409:000000000-BFKT7:1:1114:7341:19699 1:N:0:26
AAAGTCGAGGTGCCTAAAGTGGCAACCCAGACTGAGGTTGCGGTTGGTGGTGTAGAGCTTCCTGTAGCCGCATGGCGTTCGTACTTAAATATGGAACTAACCATTCCAATTTTCGCTGTCTCTTATACACATCTCCGAGCCCACGAGACC
+
AAAAAFABBB>AFGGGGGGGGCGFHHHGGDEGHHFGGGFHHGGBAEGGGGAFFGHEFGGHFGHFAEFFHFGGGGHHGGGGEEEGHHHHHHGHFGB3GHHHHGGHHHGHHHHHHHGGGGGEHHFHBFF3FGHHHDDGBB<CFEHG/@DGGF
@M02034:409:000000000-BFKT7:1:1114:19394:19711 1:N:0:26
AAAGTCGAGGTGCCTAAAGTGGCAACCCAGACTAGAAGCATGTTGGTGGTGTAGAGCTTCCTGTAGCCGCATGGCGTTCGTACTTAAATATGGAACTAACCATTCCAATTTTCGCTGTCTCTTATACACATCTCCGAGCCCACGAGACCG
+
BBBBAFBABBBBGGGGGGGGGGGHHHHGGHHGHGHHHHHHHHHHHHEFGFGGHHGHHHHHHHHHHHHHGGGGGHHGGGGGGHHHHHGHHHHHHHHHGHHHHHHHHFGHHHHHHGGGGGHHHHHHHGGHHHHHHGFDDGFGGHGGGGGGGC
@M02034:409:000000000-BFKT7:1:1114:4565:19724 1:N:0:26
AAAGTCGAGGTGCCTAAAGTGGCAACCCAGACTAAGCCTCCGGTTGGTGGTGTAGAGCTTCCTGTAGCCGCATGGCGTTCGTACTTAAATATGGAACTAACCATTCCAATTTTCGCTGTCTCTTATACACATCTCCGAGCCCACGAGACC
+
BCBBBFCBBBACGGGGGGGGGGGGHHHGGHHGHHGHHHHHHGGGGGGEFGFFHFGFHEFHHHHHHFHFHGGEEEHHGEFGGEBGHHHHHHGHHHFFGHHHHGFHFEGDGHHHHGGGGGBG3FF?FHHHHHHFHHHGG@@FDFGFGCCGGF
@M02034:409:000000000-BFKT7:1:1114:17239:19726 1:N:0:26
AAAGTCGAGGTGCCTAAAGTGGCAACCCAGACTAATAAGCATGTTGGTGGTGTAGAGCTTCCTGTAGCCGCATGGCGTTCGTACTTAAATATGGAACTAACCATTCCAATTTTCGCTGTCTCTTATACACATCTCCGAGCCCACGAGACC
+
CCCCCFCCCCCCGGGGGGGFFGGHHHHGGHHGHFGGE5G355GHHHHEGGEFGHHHHGHHHHHHHHHGHGGGGGHHGGGGGGHHHHHHHHHHHHGHGHHHHHHHHHGHHHHHHHGGGGGGHHHHGHHHGHHHHHHGGCGGGGHGGGGGGG
@M02034:409:000000000-BFKT7:1:1114:15214:19727 1:N:0:26
AAAGTCGAGGTGCCTAAAGTGGCAACCCAGACTGGGCTTACGGTTGGTGGTGTAGAGCTTCCTGTAGCCGCATGGCGTTCGTACTTAAATATGGAACTAACCATTCCAATTTTCGCTGTCTCTTATACACATCTCCGAGCCCACGAGACC
+
BBBBBFBBBBBAEGGGGFGFGGGFHHHGGHHGHHGHHHHHHFDHGGGEFGAFFGHEGHHHHHHHHHHGHGFFFEHHGGGGE?BFGHHHFHHHHHFFHHFHHHGHHGFFHHHHHHGGGGGHHGGHGGFFDFHGHFHHDCGCGFHGGGGC?F
@M02034:409:000000000-BFKT7:1:1114:6801:19741 1:N:0:26
AAAGTCGAGGTGCTAAAGTGGCAACCCAGACTAATAAGCAGGTTGGTGGTGTAGAGCTTCCTGTAGCCGCATGGCGTTCGTACTTAAATATGGAACTAACCATTCCAATTTTCGCTGTCTCTTATACACATCTCCGAGCCCACGAGACCG
+
BABBBFBBDBAAGGGGGGFGGGGHHHFGHGGHFHHBGHHHGHABGGAFEAFAFGFGHGHGHHHBFFGGEAEEEFBEEFFGGHHHHHHHGHHHHHHFHGHFHFGFHFFHHHHHFEEEE?BGHHHHHHFGHFHHHHFGCCCCGHGCCFGGGG
@M02034:409:000000000-BFKT7:1:1114:22885:19742 1:N:0:26
AAAGTCGAGGTGCCTAAAGTGGCAACCCAGACTACTAAGATGGTTGGTGGTGTAGAGCTTCCTGTAGCCGCATGGCGTTCGTACTTAAATATGGAACTAACCATTCCAATTTTCGCTGTCTCTTATACACATCTCCGAGCCCACGAGACC
+
AABBAFBABBAAGGGGGFGGGGGHGGHGGHHGHHHHHHHHHHHHHGGGGGEGHHHGHHHHHHHHHHHHHGGGG?GHFGGGGGHHHHHHHHHHHHFFHHGHHHHHHHFHHHHHHGGGGGGHHGHHBHGGFGFHHHF2A/DGGGHGGGGGGE
@M02034:409:000000000-BFKT7:1:1114:6095:19742 1:N:0:26
AAAGTCGAGGGGCCTAAAGTGGCAACCCAGACTCTGGAGTGGGTTGGTGGTGTAGAGCTTCCTGTAGCCGCATGGCGTTCGTACTTAAATATGGAACTAACCATTCCAATTTTCGCTGTCTCTTATACACATCTCCGAGCCCACGAGACC
+
AAAAAFAA1>1AEGFFGGGBA1FECFHGGFHEEGF1B10GAAFEFG/BA/EFGDG2FDGHHBHHFGHGHGE>EGHHCFGEGECGHGGFHH2EGB1FFHFCBEDHEEF2BGHHGFCFG//<>FFFBGGHHF1FG1@1</<<@FGECCC?C<
@M02034:409:000000000-BFKT7:1:1114:22868:19745 1:N:0:26
AAAGTCGAGGTGCCTAAAGTGGCAACCCAGACTACTAAGATGGTTGGTGGTGTAGAGCTTCCTGTAGCCGCATGGCGTTCGTACTTAAATATGGAACTAACCATTCCAATTTTCGCTGTCTCTTATACACATCTCCGAGCCCACGAGACC
+
BABBBFBBDDBBGGGGFEGFGCFHFHCGGGGGHHHHHGHHHGHFGGFGGGGGHHHHHHHHGHHHHGHHHGGGGGHHGGGGGGHHHHGHFGGHHEGFHHHHHHGHHHHHHHHHHHGGGGGGHGHHHFFHGFHHHHHHGC@DGGHGGGC?EG
@M02034:409:000000000-BFKT7:1:1114:27242:19750 1:N:0:26
AAAGTCGAGGTGCCTAAAGTGGCAACCCAGACTATTTCGAATGTTGGTGGTGTAGAGCTTCCTGTAGCCGCATGGCGTTCGTACTTAAATATGGAACT
+
1>AA>BAAD>1AGFGGGDGF1GGBFFFEFCGEHHHFFHG0FBFBAEAEAEEFA1DGEHHFD1F1A2EFFA/EF?FBEEEFEEF/FGFFFHFFGFD11G
@M02034:409:000000000-BFKT7:1:1114:14414:19757 1:N:0:26
AAAGTCGAGGTGCCTAAAGTGGCAACCCAGACTAAGTAGCATGTTGGTGGTGTAGAGCTTCCTGTAGCCGCATGGCGTTCGTACTTAAATATGGAACTAACCATTCCAATTTTCGCTGTCTCTTATACACATCTCCGAGCCCACGAGACC
+
BBCCBFCCCCCCGGGGGGGGGGGHHHHGGHHGHHHHGHHHHHHHHHHFFGEFFGHHHHHHHHHHHHHHHGGGGGHHGGGGGGHHHHHGHHHHHGGGHHHGHHGHHHGHHHHHHHGGGGGHHHHHHHHHHHGHHHGHGCGGGGGGGGGGGE
@M02034:409:000000000-BFKT7:1:1114:5384:19759 1:N:0:26
AAAGTCGAGGTGCCTAAAGTGGCAACCCAGACTCCGCATTATGTTGGTGGTGTAGAGC
+
CCCCBFBBCCABGGGGGGGGGGGHHHGGGHHGHB3A2F2AFGABFGA2AEEF13F5A5
@M02034:409:000000000-BFKT7:1:1114:16472:19765 1:N:0:26
AAAGTCGAGGTGCCTAAAGTGGCAACCCAGACTAGTGTGGAGGTTGGTGGTGTAGAGCTTCCTGTAGCCGCATGGCGTTCGTACTTAAATATGGAACTAACCATTCCAATTTTCGCTGTCTCTTATACACATCTCCGAGCCCACGAGACC
+
CCCCCFCCCCCCGGGGGGGGGGGHHHHGGHHGHFCFGAGGDGGGEHGEFEGFA3G5EDAFGGHH5BDDEEG0EEFCEEEFEACCGHHBDFGFFD3BFFGHCB3F?4FB4GBHG4EFFE?B4FFD3DFFGGD2BDFDA/BDGEFF@//?C=
@M02034:409:000000000-BFKT7:1:1114:28540:19767 1:N:0:26
AAAGTCGAGGTGCCTAAAGTGGCAACCCAGACTAAGGCTGAGGTTGGTGGTGTAGAGCTTCCTGTAGCCGCATGGCGTTCGTACTTAAATATGGAACTAACCATTCCAATTTTCGCTGTCTCTTATACACATCTCCGAGCCCACGAGACC
+
BABABFAADDABFGFBAFGFGGGHHHHGGDHGHCF33BAA22FGHHG2F1EFHHHFGDFHHHHHH5DEDEEEE1B1>?EF1?2FFFFHBGHHHG3BFGHHF?EGGFHGBFHHHH?EGFGHHHHF3B?GGBGGFHGB/<>BCFFG/>/CCF
@M02034:409:000000000-BFKT7:1:1114:14769:19771 1:N:0:26
AAAGTCGAGGTGCCTAAAGTGGCAACCCAGACTAAGAATAAG
+
BBBBBFBBBBBBGGGGFGGGGGFHHHHGGGHGHHD33AB555
@M02034:409:000000000-BFKT7:1:1114:6272:19783 1:N:0:26
AAAGTCGAGGTGCCTAAAGTGGCAACCCAGACTTTGTTTTGTGTTGGTGGTGTAGAGC
+
CCCCBFBCCCBCGGGGGGGGGGGHHHHGGHAFGFHFDFHCGHHHFGH221E113F5B5
@M02034:409:000000000-BFKT7:1:1114:11074:19786 1:N:0:26
AAAGTCGAGGTGCCTAAAGTGGCAACCCAGACTGCTTT
+
BBCCBFCCCCCBGGGGGGGGGGGHHHHGGHHGH33D55
@M02034:409:000000000-BFKT7:1:1114:6289:19788 1:N:0:26
AAAGTCGAGGTGCCTAAAGTGGCAACCCAGGCTGTTCTGCT
+
CCCCCFCCBCCCGGGGGGGGGGGHHHGGGH22BBGH5A555
@M02034:409:000000000-BFKT7:1:1114:5580:19792 1:N:0:26
AAAGTCGAGGTGCCTAAAGTGGCAACCCAGACTGATCGGATTGTTGGTGGTGTAGAGCTTCCTGTAGCCGCATGGCGTTCGTACTTAAATATGGAACTAACCATTCCAATTTTCGCTGTCTCTTATACACATCTCCGAGCCCACGAGACC
+
BBAABFAB?DAAGGFFGGGGFGGHHHGGGHHGHHFHHGGGGFHHHHHGGGEFHHGGDFHFHHHHHHHHFGGEGGHGGEGGGEFHHDFFHHFEFH3EGHHHHFDHHHFFGFHHHHCGG/EFBHGHHHGHFFHHHFGHFCF?CAFGF?@ADF
@M02034:409:000000000-BFKT7:1:1114:21293:19795 1:N:0:26
AAAGTCGAGGTGCCTAAAGTGGCAACCCAGACTGGGGTTAGGGTTGGTGGTGTAGAGCTTCCTGTAGCCGCATGGCGTTCGTACTTAAATATGGAACTAACCATTCCAATTTTCGCTGTCTCTTATACACATCTCCGAGCCCACGAGACC
+
BBBBBFBADBABGGGGGBGGGGGHHHHGGHGGHHHHGGEGHGHHHGGEFGAFGHHFHHHHHHHHHHGHHGG@EGHHGGGGGGFHHHHFHHGHHFBGFHGHHFHHFGFGFHHHGHGGGGGGHHHHFHFHEFHHHHGGGC@DCGHF/CGGGE
@M02034:409:000000000-BFKT7:1:1114:19729:19798 1:N:0:26
AAAGTCGAGGTGCCTAAAGTGGCAACCCAGACTCCGGATAAGGTTGGTGGTGTAGAGCTTCCTGTAGCCGCATGGCGTTCGTACTTAAATATGGAACTAACCATTCCAATTTTCGCTGTCTCTTATACACATATCCGAGCCCACGAGACC
+
BBBBAFABDD>>GGGGGGDFGFGGGHHEFHHGHHHGGGGFHHHGGGGGGGBFGHHHHHHHHHGFHFHHHGGGGGHGGGGGEEFGHHHHHHHHGG@DFHHHHHEHHHGHHHHHHHGGGGGGHHHHHHGGHHHHHHGHD?CCGGHGGGGGGF
@M02034:409:000000000-BFKT7:1:1114:23380:19805 1:N:0:26
AAAGTCGAGGTGCCTAAAGTGGCAACCCAGACTGTGGTGGTGTAGAGCTTCCTGTAGCCGCATGGCGTTCGTACTTAAATATGGAACTAACCATTCCAATTTTCGCTGTCTCTTATACACATCTCCGAGCCCACGAGACCGTACTAGAT
+
CCCCCFCCCCABGGGGGGGGGGGGGHHGGHHGHHHHHHGFEFGFHGHHHHHHHHGFHGHFECGFHGGEEFFEGFGHHHHHHHHHGFFGHFGHGFHHHHGGHHHHGGGGEGHHHHHHGHHGHHHHHHGGGGGGHGGGGGGGGGHGHGHBG
@M02034:409:000000000-BFKT7:1:1114:20092:19806 1:N:0:26
AAAGTCGAGGTGCCTAAAGTGGCAACCCAGACTTGGTTTCCTGTTGGTGGTGTAGAGCTTCCTGTAGCCGCATGGCGTTCGTACTTAAATATGGAACTAACCATTCCAATTTTCGCTGTCTCTTATACACATCTCCGAGCCCACGAGACC
+
CCCCCFCABB>AFGGGGGGGGFGGHHHEGGHGHHHGHHHHHHGHHHHGGGBF1FGDGHHHHHHHHHHHHGGEGGHHGGGFFFHHHHHHHHFHHHGHHHHHHHHBGHGGHHHHHHGGGGEFHGHHFHBFGHHHHFGHGGGGGGHGGFGGGF
@M02034:409:000000000-BFKT7:1:1114:18372:19807 1:N:0:26
AAAGTCGAGGTGCCTAAAGTGGCAACCCAGACTGAGAGTTGGGTTGGTGGTGTAGAGCTTCCTGTAGCCGCATGGCGTTCGTACTTAAATATGGAACTAACCATTCCAATTTTCGCTGTCTCTTATACACATCTCCGAGCCCACGAGACC
+
CCCCCFCCCCBBGGGGGGGFGGGGHHHGGHHGHHHHHHHHGHGEGGGBFFEFGFHGHHHHHHHHHHHFHGGGGGHHGE/?E?FGHHHGHHHHHHHHHHHHHHHHHHGGHHHHHHGGGGEFHHHHGHHFFGHGHHHHGFGGGGHGGGGGGE
@M02034:409:000000000-BFKT7:1:1114:22620:19810 1:N:0:26
AAAGTCGAGGTGCCTAAAGTGGCAACCCAGACTTGGGTTGCGGTTGGTGGTGTAGAGCTTCCTGTAGCCGCATGGCGTTCGTACTTAAATATGGAACTAACCATTCCAATTTTCGCTGTCTCTTATACACATCTCCGAGCCCACGAGACC
+
BBABBFBABB>AGGGGGGGGGGGCFGHGGHHGHHHGHEGGHGGGGGGAFEABGFHFGFHHH3GDGFHHHGGEGGHHEFGFEEGHHHHGHGEHHF?DCFGGHHGHGHHGHHHHHFGGGGDFFHHHGHGHFHGHHGHDC/DGGGHGGGFGDF
@M02034:409:000000000-BFKT7:1:1114:21296:19812 1:N:0:26
AAAGTCGAGGTGCCTAAAGTGGCAACCCAGACTGGGGTTAGGGTTGGTGGTGTAGAGCTTCCTGTAGCCGCATGG
+
AAAAADBABBABGGGGGGGGFGGHHHHGGHHGHHH2E2E2GGHHF00E11EEAGF5D5BF5BEGGDGBDEE>EEC
@M02034:409:000000000-BFKT7:1:1114:17850:19818 1:N:0:26
AAAGTCGAGGTGCCTAAAGTGGCAACCCAGACTGGGCCTCTTGTTGGTGGTGTAGAGCTTCCTGTAGCCGCATGGCGTTCGTACTTAAATATGGAACTAACCATTCCAATTTTCGCTGTCTCTTATACACATCTCCGAGCCCACGAGACC
+
CCCCCFCCCCCCGGGGGGGGGGGHHHHGGHHGGHHHHHGHHHHGHHHFGGFFHHHHHHHHHHHHHHHHHGGGGGHHGFGGFECEHHHGHHGHHGGFGHHHHHHHHHGHHHHHHHGGGGGHHGHHHHGHHHHHHHHFGGGGGGHGGGGGGG
@M02034:409:000000000-BFKT7:1:1114:21211:19822 1:N:0:26
AAAGTCGAGGTGCCTAAAGTGGCAACCCAGACTACTATTAATGTTGGTGGTGTAGAGCTTCCTGTAGCCGCATGGCGTTCGTACTTAAATATGGAACTAACCATTCCAATTTTCGCTGTCTCTTATACACATCTCCGA
+
A??AAFBADDAABFFGFGGDFGGHFABECGDFC3GGGGEDEGB5FFFEFFEFA3BDFAGFHHHHHBGFF?EEDEGFEEGGGDFHCDGGBGGEHH3BCHBHH1BGF4?4??FGF4EE?EGEHHFFBGGDFFHFHF1B/>
@M02034:409:000000000-BFKT7:1:1114:17404:19830 1:N:0:26
AAAGTCGAGGTGCCTAAAGTGGCAACCCAGACTTTTTTGTTTGTTGGTGGTGTAGAGCTTCCTGTAGCCGCATGGCGTTCGTACTTAAATATGGAACTAACCATTCCAATTTTCGCTGTCTCTTATACACATCTCCGAGCCCACGAGACC
+
BBCCBFBCCCBBGGGGGGGGGGGHHHHGGHHGHHHHHGFABFGHHHGAF1FCFDGBGGHHBFGFGFFFFFGEEEFC>EEGFGEAGHHGGFGEGH3?GHGHB03FFFGDFGHHHFEGEEEGFHFG333BGB2FGHG<?//B@FCFGC/ADC
@M02034:409:000000000-BFKT7:1:1114:17685:19831 1:N:0:26
AAAGTCGAGGTGCCTAAAGTGGCAACCCAGACTGCGACTTCTGTTGGTGGTGTAGAGCTTCCTGTAGCCGCATGGCGTTCGTACTTAAATATGGAACTAACCATTCCAATTTTCGCTGTCTCTTATACACATCTCCGAGCCCACGAGACC
+
CBCCBFBCCCBBGGGGGGGGGGGHHHHGGHHGHHHGGGGGHHHHHHHEEEGFCFHDHHHHHHGHHHHGFGGEGGHEEGGGGGFHHHHHHHHDGHFBGGHHF03GFFFHFHHHHHGGGGFHFHHHGHGHHFHHHHHGG@?CDGHGGGGGGC
@M02034:409:000000000-BFKT7:1:1114:9402:19833 1:N:0:26
AAAGTCGAGGTGCCTAAAGTGGCAACCCAGACTAGGCCTCATGTTGGTGGTGTAGAGCTTCCTGTAGCCGCATGGCGTTCGTACTTAAATATGGAACTAACCATTCCAATTTTCGCTGTCTCTTATACACATCTCCGAGCCCACGAGACC
+
BCCCAFCCCCBBGGGGGGGGGGGGHHHGGHHGHHHHHHHHHHHHHHHEFGEFGHHHHHHHHHHHHHHHHGGGGGHHGGGGGFHHHHHHHHHHHHHHHGHGHHHHHHHGHHHHHHGGGGGHHGHHHHHHGHHHHHHHGGFGGGHGGFGGCF
@M02034:409:000000000-BFKT7:1:1114:21103:19838 1:N:0:26
AAAGTCGAGGTGCCTAAAGTGGCAACCCAGACTAAGTATCAGGTTGGTGGTGTAGAGCTTCCTGTAGCCGCATGGCGTTCGTACTTAAATATGGAACTAACCATTCCAATTTTCGCTGTCTCTTATACACATCTCCGAGCCCACGAGACC
+
BBBBBFBBBBABGGGFGGGFGGGGHHHGGHHGHHHHHHHHHGHDGHGFGGGFHHHHHHHHHHHHHHHHHGGGGGHHGGGGGGFHHHHFHHGHHHFHHHHHHHHHHHHHHHHHHHGGGGFGHGHHHHHFHHHHHHHHGGFGGGHGGGGGGG
@M02034:409:000000000-BFKT7:1:1114:22686:19839 1:N:0:26
AAAGTCGAGGTGCCTAAAGTGGCAACCCAGACTACTGTTCTTGTTGGTGGTGTAGAGCTTCCTGTAGCCGCATGGCGTTCGTACTTAAATATGGAACTAACCATTCCAATTTTCGCTGTCTCTTATACACATCTCCGAGCCCACGAGAC
+
CBCCDFCCCCCCGGGGGGGGGGGHHHHGGHHGHBGFC5F5AFHHHHGEFGEFHHHHHHHHHHHHHHHHHGGCEGHHGGGGGGHHHHHHHHHHHHFFHHHHHHGHHHGHHHHHHHGGGGGHGHHFHHHHHGHHHHHDFGGGGGGGGGGGG
@M02034:409:000000000-BFKT7:1:1114:15221:19844 1:N:0:26
AAAGTCGAGGTGCCTAAAGTGGCAACCCAGACTAATAGTACTGTTGGTGGTGTAGAGCTTCCTGTAGCCGCATGGCGTTCGTACTTAAATATGGAACTAACCATTCCAATTTTCGCTGTCTCTTATACACATCTCCGAGCCCACGAGACC
+
CCCCDFCCDCABGGGGGGGGGGGHHHHGGHHGHHHHHHHHHHHHHHHGFGEFGHHHHHHHHHHHHGHHHGGFGGHHGGGGGFFHHHFHHHHHHHGHGHHHHHHHHHHHHHHHHHGGGGGHHHHHHHHHHHHHHHHHGGGGGGHGGGGGGG
@M02034:409:000000000-BFKT7:1:1114:27126:19846 1:N:0:26
AAAGTCGAGGTGCCTAAAGTGGCAACCCAGACTTATGGGGGGGTTGGTGGTGTAGAGCTTCCTGTAGCCGCATGGCGTTCGTACTTAAATATGGAACTAACCATTCCAATTTTCGCTGTCTCTTATACACATCTCCGAGCCCACGAGACC
+
CBBCCFBBCBABGGGGGGFFGGGHHHHGGHHFHHHHHHHGGGGADGG:CFCEEFGGGGGGGGGGFGGGGDBBGGGGFFFFDDFFFFFFFFFFFFFFFFFFFFFFFFFFFFFFFFFFFFFFFFFFFFFFFFFFFFBFD;DDAEFFFFFFF?
@M02034:409:000000000-BFKT7:1:1114:15724:19858 1:N:0:26
AAAGTCGAGGTGCCTAAAGTGGCAACCCAGACTCTGCATACGGTTGGTGGTGTAGAGCTTCCTGTAGCCGCATGGCGTTCGTACTTAAATATGGAACTAACCATTCCAATTTTCGCTGTCTCTTATACACATCTCCGAGCCCACGAGAC
+
CBBCCFCBCBABGGGGGGGGGGGHHHHGGHHGHHHHHGHHHHGHGGGABFEFGHHHHHHHHHHHHGHHHGGFGGHHGGGGGEGHHHHGHHHHHHGGHHHGHHGHHHHGGHHHHHGGGGGHHHHHHHHHFHHHHHGHG?DGGGHFGGGFD
@M02034:409:000000000-BFKT7:1:1114:24952:19873 1:N:0:26
AAAGTCGAGGTGCCTAAAGTGGCAACCCAGACTAAGCGGAGGGTTGGTGGTGTAGAGCTTCCTGTAGCCGCATGGCGTTCGTACTTAAATATGGAACTAACCATTCCAATTTTCGCTGTCTCTTATACACATCTCCGAGCCCACGAGACC
+
AA>AAFAADD1A11BGEFGBGFC0AFAEFHEAFGHHHEG/E?EEGGE/AEAFGGG2FFHHH1FGFHHHBE@EFEHAEEEEEE0/FHFDGHFBGHDFFFHFBFGH1FFFBGFHHGGEF??1GGFGHH2@DCFHHF><A/A/<?/FCGGG<F
@M02034:409:000000000-BFKT7:1:1114:20922:19875 1:N:0:26
AAAGTCGAGGTGCCTAAAGTGGCAACCCAGACTCGTACTCATGTTGGTGGTGTAGAGCTTCCTGTAGCCGCATGGCGTTCGTACTTAAATATGGAACTAACCATTCCAATTTTCGCTGTCTCTTATACACATCTCCGAGCCCACGAGACC
+
CCCCCFCCCC>AGGGGGGGFGGGHHHHGGHHGHHGHGHHHHHHHHHHEGGEFGFHGHHGHHHHHHHHHHGGGGGHGEEFFFECHHHHHHHHHHHGFGFHHHHGHHHHHHHHHHHGGGGGHHHHHHHGHFHHHGHHHECFGGGGGGGGGGF
@M02034:409:000000000-BFKT7:1:1114:27226:19880 1:N:0:26
AAAGTCGAGGTGCCTAAAGTGGCAACCCAGACTTATCATGTGTTGGTGGTGTAGAGCTTCCTGTAGCCGCATGGCGTTCGTACTTAAATATGGAACTAACCATTCCAATTTTCGCTGTCTCTTATACACATCTCCGAGCCCACGAGACCG
+
AABCADAACAABGGGFFFGGGGGHFGHGGHHGHHHFHHHHFGBGFEBB?ECEHFGHHGHGGGGHHHHGGC0EFAGEFFFFGHHHHHHHGE4BFFEFGFBFGHGHHF4FFHGHGGGGGFGFHGHGFH?HHBGHHGGG//CCFHG?<A<EEA
@M02034:409:000000000-BFKT7:1:1114:12169:19882 1:N:0:26
AAAGTCGAGGTGCCTAAAGTGGCAACCCAGACTAGGAATACGGTTGGTGGTGTAGAGCTTCCTGTAGCCGCATGGCGTTCGTACTTAAATATGGAACTAACCATTCCAATTTTCGCTGTCTCTTATACACATCTCCGAGCCCACGAGACC
+
CBCCCFCCCCBCGGGGGGGGGGGHHHHGGHHGHHFHHHHFFAFHGGGEFGBFGHHGHHHHHHHHHHHHHGGEGGHHGGGGGFGHHHFHHHHHHHGHGHGHHHHHHHHHHHHHHHGGGGGGHHHHHHGHFHHHHHFHGGGGGGHGGFGGGA
@M02034:409:000000000-BFKT7:1:1114:2613:19882 1:N:0:26
AAAGTCGAGGTGCCTAAAGTGGCAACCCAGACTCGGTTTAAGGTTGGTGGTGTAGAGCTTCCTGTAGCCGCATGGCGTTCGTACTTAAATATGGAACTAACCATTCCAATTTTCGCTGTCTCTTATACACATCTCCGAGCCCACGAGACC
+
AABCCFCBCCBCGGGGGGGGGGGGHHHGGHHGHFGGAEFHHHHFFGGEFGEFGGHFHGHHHHGHHHHHHFEEGGHHGGGGGGHHGHGFHHGHGHGFFHFFHHFHHGFFHHHHHGGEGGGFGHGHBHFHFGHHHHF2C<?<CFFGFFGDFF
@M02034:409:000000000-BFKT7:1:1114:28077:19886 1:N:0:26
AAAGTCGAGGTGCCTAAAGTGGCAACCCAGACT
+
DDDDDFCCCCBCGGGGGGGGGGGHHHHGGHHGH
@M02034:409:000000000-BFKT7:1:1114:2785:19887 1:N:0:26
AAAGTCGAGGTGCCTAAAGTGGCAACCCAGACTTGTCCGACTGTTGGTGGTGTAGAGCTTCCTGTAGCCGCATGGCGTTCGTACTTAAATATGGAACTAACCATCCAATTTTCGCTGTCTCTTATACACATCCCGAGCCCACGAGACCGT
+
AAA?AFAABBBBGGGG4GGFGGAFFGHAFHCFBHGF3FEDEEEBG3GEEGAF1FG5GFHF5EDBBEG5FAEEEGFGEE@?EEGG?GGHEHFFEF3B3GHHEFBEFCCC4DGGGG/<EEGGGHHBFBDDCDFHFED/<@DGHG<@@EDE<>
@M02034:409:000000000-BFKT7:1:1114:28933:19890 1:N:0:26
AAAGTCGAGGTGCCTAAAGTGGCAACCCAGACTCCTCCTCCTGTTGGTGGTGTAGAGCTTCCTGTAGCCGCATGGCGTTCGTACTTAAATATGGAACTAACCATTCCAATTTTCGCTGTCTCTTATACACATCTCC
+
CBCCBFABB2AAGGGGGGGGGGFHHHHGGHHGHHHHHCHHHHGHHHHBFGGGHGHHHGHHHHHGHHHGHGG@EEHFGGGGGGFHGFHGGHFGHHFEFHHGFHGHHGFHFHFHHFEDGEGGHHHHFHGHFFFHFHFG
@M02034:409:000000000-BFKT7:1:1114:8595:19896 1:N:0:26
AAAGTCGAGGTGCCTAAAGTGGCAACCCAGACTTCGAAGCAGGTTGGTGGTGTAGAGCTTCCTGTAGCCGCATGGCGTTCGTACTTAAATATGGAACTAACCATTCCAATTTTCGCTGTCTCTTATACACATCTCCGAGCCCACGAGACC
+
BBCCAFCCCCBBGGGGGGGGGGGHHHHGGHHGHHHGHHGEHHGGHHGGFGEFGHHGHHHHHHHHHHHHHGGGGGHHGGGGGGHHHHHHHHHHHHHHHGHHHHGHHHHHHHHHHFGGGGGGHHHHGHGFFHHHHHGGGCGGGGHGGCGGGF
@M02034:409:000000000-BFKT7:1:1114:24744:19897 1:N:0:26
AAAGTCGAGGTGCCTAAAGTGGCAACCCAGACCCTCATCCGGTTGGTGGTGTAGAGCTTCCTGTAGCCGCATGGCGTTCGTACTTAAATATGGAACTAACCATTCCAATTTTCGCTGTCTCTTATACACATCTCCGAGCCCACGAGACCG
+
BBBBBFBBBBBBGGGGGGGGGGGHHHHGGHHFHHHHHHFHGGAE?EAF?EFEHHHFHHHHHHHHHHHFEE0?EHHGGGGGGHEHHHHHHHGFFFGFHFHGFFGHHDGFHHHHHGGGGDHHHHHHHHGHGHFGHGHGGGCGGHGGGCFGGA
@M02034:409:000000000-BFKT7:1:1114:9962:19901 1:N:0:26
AAAGTCGAGGTGCCTAAAGTGGCAACCCAGACTGTTGA
+
CCCCCFCCCCBBGGGGGGGGGGGHHHHGGHAFBGH535
@M02034:409:000000000-BFKT7:1:1114:25489:19903 1:N:0:26
AAAGTCGAGGTGCCTAAAGTGGCAACCCAGACTGGTAGTTTGGTTGGTGGTGTAGAGCTTCCTGTAGCCGCATGGCGTTCGTACTTAAATATGGAACTAACCATTCCAATTTTCGCTGTCTCTTATACACATCTCCGAGCCCACGAGACC
+
BBBBAFAAD?A?GGGGFADEEGGHHHHGGHHGHHABFHHHHFD2FEEBF?EEFHHFFDHHDGHEHHHGGGE0EEGFEEFGGGGFHHFFFHHHHB33FGHHCFBGGG4FGHHHHHGGGGFHGHHH3FFGFHFHHHHGGGFGGEHGF/@/<?
@M02034:409:000000000-BFKT7:1:1114:12275:19904 1:N:0:26
AAAGTCGAGGTGCCTAAAGTGGCAACCCAGACTGCGATTACTGTTGGTGGTGTAGAGCTTCCTGTAGCCGCATGGCGTTCGTACTTAAATATGGAACTAACCATTCCAATTTTCGCTGTCTCTTATACACATCTCCGAGCCCACGAGACC
+
BBBABFBBBBABFGGGGGGGGGGGHHHGGHGGHHHGFHHGHHHHHHHGFGEFHGHGHHHHHHHGHHHGHGGGGGHHGEEGEEFGHHHGHHGHHHFHFHHHHHHHHHHFHHHHHHGGGGFFHHHHHHHGHHHHHHHHFDGGGEHGGCCGGE
@M02034:409:000000000-BFKT7:1:1114:27025:19920 1:N:0:26
AAAGTCGAGGTGCCTAAAGTGGCAACCCAGACTCATCCTCCGGTTGGTGGTGTAGAGCTTCCTGTAGCCGCATGGCGTTCGTACTTAAATATGGAACTAACCATTCCAATTTTCGCTGTCTCTTATACACATCTCCGAGCCCACGAGACC
+
BABBBFBBBBAAGGGGGGGGGGGFHHHGGGHGGFHFHHGBHGGGGGGAFEEFGGHEHHHHHHHHHHHHHGGEFGHGGEGGGEGHHHGFHHGHHHBGFFHHHHHHHHFBFHHHHHFGGGFFHHHHHHGHHHHHHHHHGGGGCEHFGGGGDF
@M02034:409:000000000-BFKT7:1:1114:4148:19923 1:N:0:26
AAAGTCGAGGTGCCTAAAGTGGCAACCCAGACTCGGGGGGATGTTGGTGGTGTAGAGCTTCCTGTAGCCGCATGGCGTTCGTACTTAAATATGGAACTAACCATTCCAATTTTCGCTGTCTCTTATACACATCTCCGAGCCCACGAGACC
+
BBBBBFBADBBBGGGGGGGGGGGGHHHGGHHGHHEEECCG@DFGGHG<FGDFHHHEGHGHFGHHGFHGHGGGFGHFFDGGGDFHHHHHHGHHHHFFHGHHGHBGFFFHFGHGGGGGGGEFGGFGGFFFFBFGGFB0C9-B-EEE=C;?F9
@M02034:409:000000000-BFKT7:1:1114:13406:19925 1:N:0:26
AAAGTCGAGGTGCCTAAAGTGGCAACCCAGACTAAGATTGGGGTTGGTGGTGTAGAGCTTCCTGTAGCCGCATGGCGTTCGTACTTAAATATGGAACTAACCATTCCAATTTTCGCTGTCTCTTATACACATCTCCGAGCCCACGAGACC
+
A>?A>DAAD?AABCFGFFB6FGGGHAGACE2CCFGGHHHFCHEEEEFEFFAFCGHBGAFFHAGE5FHGGGF0?EGHGFGEEECGHFGBGHHGGFB33F3BBG?GEGFHHGHHHHGGEEDEFFFGFHEG3CFF?F@FBC</B<GF@DFG.<
@M02034:409:000000000-BFKT7:1:1114:4164:19931 1:N:0:26
AAAGTCGAGGTGCCTAAAGTGGCAACCCAGACTCGGGGGGATGTTGGTGGTGTAGAGCTTCCTGTAGCCGCATGGCGTTCGTACTTAAATATGGAACTAACCATTCCAATTTTCGCTGTCTCTTATACACATCTCCGAGCCCACGAGACC
+
BCBBCFBBBDBBGGGGGGGGGGGHHHGGGHHGHHGGGGGGGGGHHHHDFGDGHHHGHHHHHHHFHHHHHGGGGGHHGGGGGGGHHHHGCHGFHFBBFHHFHHHHGHFHHHGGGGGGGAEFFFGGGGGGFFFFGGBFGCAAFFFFFFFDFE
@M02034:409:000000000-BFKT7:1:1114:17477:19933 1:N:0:26
AAAGTCGAGGTGCCTAAAGTGGCAACCCAGACTATTTTTCTGTTGGTGGTGTAGAGCTTCCTGTAGCCGCATGGCGTTCGTACTTAAATATGGAACTAACCATTCCAATTTTCGCTGTCTCTTATACACATCTCCGAGCCCACGAGACCG
+
CBCCCFBCCCCCGGGGGGGGGGGHHHHGGHHGHHHHHHHHHHHHHHEFGEFGHHGHHHHHHHHHHHHHGGGGGHHGGGGGGHHHHGGFGHHHHHHFHHHHHHHHHGGGHHHHHGGGGFHHHHHGHHGHHFHHHHGDCGGGGHGF?CFGGC
@M02034:409:000000000-BFKT7:1:1114:15984:19944 1:N:0:26
AAAGTCGAGGTGCCTAAAGTGGCAACCCAGACTAGGCTGTTGGTTGGTGGTGTAGAGCTTCCTGTAGCCGCATGGCGTTCGTACTTAAATATGGAACTAACCATTCCAATTTTCGCTGTCTCTTATACACATCTCCGAGCC
+
>3AA>BA>A?A>FFGF4BFFFCDFHHGFGHHGHHGCH3G2BGFE2BA1AE1BAFBGE5GH5FFGDGDGFAEEDFH1E1EEEBGHFHFEFHEFFGD33B3CF0FFF4BG?BGHBF<EDEFBDBFH3F3DDCDFFE?FE/</@
@M02034:409:000000000-BFKT7:1:1114:12245:19948 1:N:0:26
AAAGTCGAGGTGCCTAAAGTGGCAACCCAGACTGCGGTTCGGGTTGGTGATGTAGAGCTTCCTGTAGCCGCATGGCGTTCGTACTTAAATATGGAACTAACCATTCCAATTTTCGCTGTCTCTTATACACATCTCCGAGCCCACGAGACC
+
CCCCCFCCBCBCGGGGGGGGGGGGHHHGGHHGHHHGGFGGGGGHGGGGFFGGHHHHHHHHHHHHHHHHHGGGGGHHGGGGGGHHHHHHHHHHHHHHHHHFHHHHHHFGHHHHHHGGGGGHHGHHHHHHGHHHHHHHGCCFGGHGGGGGGF
@M02034:409:000000000-BFKT7:1:1114:9309:19959 1:N:0:26
AAAGTCGAGGTGCCTAAAGTGGCAACCCAGACTGGGGGGGGGGTTGGTGGTGTAGAGCTTCCTGTAGCCGCATGGCGTTCGTACTTAAATATGGAACTAACCATTCCAATTTTCGCTGTCTCTTATACACATCTCCGAGCCCACGAGACC
+
CBCCBFCCCBABGGGGGGGGGGGHHHHGGHHGHHHHGGGGFFFFFFFDEDAEEFFFFFFFFFFFFFFFFFFFDFFFFDFFF.BEEFFFFFFBBFFBBFFFFFBFFFFFFFFFFFFFFFDFFFFFFFF99FFFFFFFDAFFFFFFFFFFFE
@M02034:409:000000000-BFKT7:1:1114:15977:19961 1:N:0:26
AAAGTCGAGGTGCCTAAAGTGGCAACCCAGACTAGGCTGTTGGTTGGTGGTGTAGAGCTTCCTGTAGCCGCATGGCGTTCGTACTTAAATATGGAACTAACCATTCCAATTTTCGCTGTCTCTTATACACATCTCCGAGCCCACGAGACC
+
BBCCAFCCCCAAGGGGGGGFGGGHHHHGGHHGHHHHHHHGHHHEHGGEFGFFGHHHHHHHHHHHHHHHHGGGGGHHGGGGGGHHHHHGHHHHHHGHFHHGHHGHHHGHHHHHHFFGGGGHHHHHHHHHGHHHHHHHGGGGGFHGGGGGGG
@M02034:409:000000000-BFKT7:1:1114:19745:19967 1:N:0:26
AAAGTCGAGGTGCCTAAAGTGGCAACCCAGACTCATCGGGAGGTTGGTGGTGTAGAGCTTCCTGTAGCCGCATGGCGTTCGTACTTAAATATGGAACTAACCATTCCAATTTTCGCTGTCTCTTATACACATCCGAGCCCACGAGACCGT
+
CBCCCFCCCBBCGGGGGGGFGGGHHHHGGHGGHHHHHHGGGGGEHHGEFGEFGHHHHHHHHHHHGHHHHGGGGGHHGGGGGFHHHHHHHHHHHHGHHHHGHHHHHHGHHHHHHHGGGGGGHHHHGHHHGHGHHHGFGCGGHGGGGGGGG>
@M02034:409:000000000-BFKT7:1:1114:20220:19968 1:N:0:26
AAAGTCGAGGTGCCTAAAGTGGCAACCCAGACTTCGTGTTGGGTTGGTGGTGTAGAGCTTCCTGTAGCCGCATGGCGTTCGTACTTAAATATGGAACTAACCATTCCAATTTTCGCTGTCTCTTATACACATCTCCGAGCCCACGAGACC
+
CBCCCFCCCCAAGGGGGGGGGGGGHHHGGHFGHHHFFFBGHHGEGGGEFGFFFGHFHEGHHHHFGHHHGGGGGGHHGFGGFFHHHHHHHHHHHHGGHGGHHHGHGHFGHHHHHHGGGGGHHGHHHHGFFFHHGHFHD@DGGGEGGGGGGF
@M02034:409:000000000-BFKT7:1:1114:16428:19974 1:N:0:26
AAAGTCGAGGTGCCTAAAGTGGCAACCCAGACTGAGGATGGTGTTGGTGGTGTAGAGCTTCCTGTAGCCGCATGGCGTTCGTACTTAAATATGGAACTAACCATTCCAATTTTCGCTGTCTCTTATACACATCTCCGAGCCCACGAGACC
+
BABBBFCCCCAAGGGGGGGGGGGHHHHGGHHGHHHHGHHHGHHGEHHEFG1FGHHHHHHHHHHHHHHHHGGGGGHHGEEFGFGHHHHGHHHFHFGFFHHHHHHHFHGHHHHHHHGGGGGHHFHHGHFHHHHGHHGGGGG@CGHGGGGGCF
@M02034:409:000000000-BFKT7:1:1114:23852:19974 1:N:0:26
GCTCTTAAAGAGGAGAAAGGTCATGCCTACTCATCCTTCTTCTTTTATTCATCTGTTTGTTGTCGTCGATGGTGG
+
ABCCCFFFFFFFGGGGGGGGGGHHH5FGHBA45D53B5BG55555555D5555555D53B2ABGF1B0EA513BE
@M02034:409:000000000-BFKT7:1:1114:5361:19975 1:N:0:26
AAAGTCGAGGTGCCTAAAGTGGCAACCCAGACTAAGGAGAAGGTTGGTGGTGTAGAGCTTCCTGTAGCCACATGGCGTTCGTACTTAAATATGGAACTAACCATTCCAATTTTCGCTGTCTCTTATACACATCTCCGAGCCCACGAGACC
+
CCCCBFCCCCCCGGGGGGGGGGGHHHHGGHGGHGHHHBGAFGFHHHGEFGGFB3F5DBAFFHHHHGFGFFGGGHGCEEEFEAEGHFHHHHHFHH33EGHHBE3GDDF?BF?GF4>AFEEG4GFFDBDGGHF2GFF?C<BDGFEG@DGGGE
@M02034:409:000000000-BFKT7:1:1114:17015:19983 1:N:0:26
AAAGTCGAGGTGCCTAAAGTGGCAACCCAGACTGCTAAGGATGTTGGTGGTGTAGAGCTTCCTGTAGCCGCATGGCGTTCGTACTTAAATATGGAACTAACCATTCCAATTTTCGCTGTCTCTTATACACATCTCCGAGCCCACGAGACC
+
CCCCCFCCCCBCGGGGGGGGGGGHHHHGGHHGHHHHHHHHFGHHHHHEFFGFFFHBGBFHHHHHHGHGGGGEGGGAEEEGEE?GGHFGHHHGGHDDGFFFE?BGBFEFHHHHHHFGGGEGFHHHGGFFGHFHHHHGFCGGDFHGGGGGGE
@M02034:409:000000000-BFKT7:1:1114:10946:19985 1:N:0:26
AAAGTCGAGGTGCCTAAAGTGGCAACCCAGACTCCTTGTTTGGTTGGTGGTGTAGAGCTTCCTGTAGCCGCATGGCGTTCGTACTTAAATATGGAACTAACCATTCCAATTTTCGCTGTCTCTTATACACATCTCCGAGCCCACGAGACC
+
BBBBBFBBBBBBGFGGGFGGGFGHHHHGGHHGHHHHHHGGGHGHHGGFFGAFGFHGHHHHHFHHHHHHHGGGGGHFGGGGGFE1GHHHHHHFGHHHBHGHHHFHHHGHHHHHHHGDEFFFHFGHHHHGHHGGBGGHGBFGGGHGGGGGGF
@M02034:409:000000000-BFKT7:1:1114:15899:19990 1:N:0:26
AAAGTCGAGGTGCCTAAAGTGGCAACCCAGACTGCGAAGCATGTTGGTGGTGTAGAGCTTCCTGTAGCCGCATGGCGTTCGTACTTAAATATGGAACTAACCATTCCAATTTTCGCTGTCTCTTATACACATCTCCGAGCCCACGAGACC
+
BBBCBFCCBCAAGGGGGGGGGGGGHGHGGHHGHHHGGGGGHHHHHHHEFEAFGFHHHFHHHHHFGHHHHGGGGGHHGFGGGFGHHHHFHHGHHHGHHHHHHHHHHHHHHHHHHHGGGGGHHGHHHHGHGHHHHHGHFCGGGGHGGGGGGE
@M02034:409:000000000-BFKT7:1:1114:24852:19990 1:N:0:26
AAAGTCGAGGTGCCTAAAGTGGCAACCCAGACTCTGCGGCGTGTTGGTGGTGTAGAGCTTCCTGTAGCCGCATGGCGTTCGTACTTAAATATGGAACTAACCATTCCAATTTTCGCTGTCTCTTATACACATCTCCGAGCCCACGAGACC
+
BABBBFBBBBAAGGGGGGGGGGGGHHHGFHHFHGHGHGFEEFFGHHGAAAEFH3G5@@3FFFHHHFHGDFFEGGG1EEEFGGFHFGFHGHEFHH3FGGFHGC3GGFH4GGDGG3>ACFBDGHGH2F2FGHDFCBDFA@@C?FHEC--C<E
@M02034:409:000000000-BFKT7:1:1114:5777:19991 1:N:0:26
AAAGTCGAGGTGCCTAAAGTGGCAACCCAGACTGGGAGGGGGGTTGGTGGTGTAGAGCTTCCTGTAGCCGCATGGCGTTCGTACTTAAATATGGAACTAACCATTCCAATTTTCGCTGTCTCTTATACACATCTCCGAGCCCACGAGACC
+
CBCCCFBCCCBCGGGGGGGGGGGHHHHGGHGFHF2F2FEGGAFGCGC/?DGGGDGDGFGHDGGFH1G1DDGCDDFFFGGGGACCCDHHHFHFGHB:GHHHBCCGBBGGGGHHGFGGGA;FFFFGGGGFFFGGGGGB?9;BF.99BDAD?A
@M02034:409:000000000-BFKT7:1:1114:24814:19992 1:N:0:26
AAAGTCGAGGTGCCTAAAGTGGCAACCCAGACTAATCAGCAGGTTGGTGGTGTAGAGCTTCCTGTAGCCGCATGGCGTTCGTACTTAAATATGGAACTAACCATTCCAATTTTCGCTGTCTCTTATACACATCTCCGAGCCCACGAGACC
+
CCCCCFCBCCBBGGGGGGGGGGGHHHHGGHHGHH3FH5F3GHHHHHGGFGEFHHHHHHHHHHHHHHHHHGGGGGHHGGGGGEHHHHHHHHHHHHGHFHHHHHHHHHHGFGHHHHGGGGGHHGHHHHFHGFHHHHGHG?DGGGHGGGGGGF
@M02034:409:000000000-BFKT7:1:1114:6682:19996 1:N:0:26
AAAGTTGAGGTGCCTAAAGTGGCAACCCAGACTTAGATGTAGGTTGGTGGTGTAGAGCTTCCTGTAGCCGCATGGCGTTCGT
+
BBCCBBFFFFFCGGGGGGGGGGGHHHHGGHHEHC555BFAFFGGFA22AEE2A3F5F53A5BFAB5AAAEF0EEC1>?>FE?
@M02034:409:000000000-BFKT7:1:1114:17385:19999 1:N:0:26
AAAGTCGAGGTGCCTAAAGTGGCAACCCAGACTGAGGAGCCGGTTGGTGGTGTAGAGCTTCCTGTAGCCGCATGGCGTTCGTACTTAAATATGGAACTAACCATTCCAATTTTCGCTGTCTCTTATACGCATCTCCGAGCCCACGAGACC
+
BBBBBFBBBBBBGGGGGGGGGGGHHHHGGHFGHHBFFGEHDGCAEEGEFEEFGHHFHHHHHGHHHHHHGGG0EFHHGGGFGEFEHHFBHHFGHFBFFHEHHGFFDFFHHHHHHHGGGGFFHGHHGHFHCDGGGHGHGC?DG/GEGGGGFF
@M02034:409:000000000-BFKT7:1:1114:21464:20001 1:N:0:26
AAAGTCGAGGTGCCTAAAGTGGCAACCCAGACTTCGCTTCCTGTTGGTGGTGTAGAGCTTCCTGTAGCCGCATGGCGTTCGTACTTAAATATGGAACTAACCATTCCAATTTTCGCTGTCTCTTATACACATCTCCGAGCCCACGAGACC
+
BBBCBFCCBCCCGGGGGGGFGGGHHHHGGHHGHHHGGGHFHHHHHHHAFEEFGHHHHHHHFHHHHHHHHGGGGGHGGGGGGGHHHHHGHHHHHHHHHHGHHHFHHHFHHHHHHHGGGGGGHHHHHHHHGHGHHHHFF?CDGGGGGGGGGG
@M02034:409:000000000-BFKT7:1:1114:3227:20013 1:N:0:26
AAAGTCGAGGTGCCTAAAGTGGCAACCCAGACTAGGTGGGTGGTTGGTGGTGTAGAGCTTCCTGTAGCCGCATGGCGTTCGTACTTAAATATGGAACTAACCATTCCAATTTTCGCTGTCTCTTATACACATCTCCGAGCCCACGAGACC
+
CDDDCFCBCCCCGGGGGGGGGGGHHHHGFHGFHGGCDGGG2EEFGE0EEEEAAAG5FBABFGGHHGFBBEFEEFF1EEEFE?2FGHHHHHHFBB3?F?GH3?3FDFG4GGDHF?EDGDAGDDFGFFHFHFHFHHHBD?/<<F//CFGGGA
@M02034:409:000000000-BFKT7:1:1114:8009:20017 1:N:0:26
AAAGTCGAGGTGCCTAAAGTGGCAACCCAGACTATGAAGTAGGTTGGTGGTGTAGAGCTTCCTGTAGCCGCATGGTGTTCGTACTTAAATATGGAACTAACCATTCCAATTTTCGCTGTCTCTTATACACATCTCCGAGCCCACGAGACC
+
CCCCCFBCCCBBGGGGGGGGGGGHHHHGGHGGHHHHHHHDGHHGGHGEFGEFGHHHHHHHHHHHHHHHHGGGGGHGHHGHGEGHHHHHHHHHHHGFHHGHHGHHHHHGHHHHHHGGGGGGHHHHHHHHGHHHHHHHGGGGGGHGGGGGGF
@M02034:409:000000000-BFKT7:1:1114:7988:20022 1:N:0:26
AAAGTCGAGGTGCCTAAAGTGGCAACCCAGACTATGAAGTAGGTTGGTGGTGTAGAGCTTCCTGTAGCCGCATGGTGTTCGTACTTAAATATGGAACTAACCATTCCAATTTTCGCTGTCTCTTATACACATCTCCGAGCCCACGAGACC
+
A?AAAFA3AAAAGGG54AFGGGGCHHAFFH22FHFHHHHDGFHBGHGEFE1FGDG5FGHHBBGHHHHGHGGGGFH@GGEGFEFGGF4BEGB4FHBFGFFFHHGFHFGFHHHHEGEE?EFEHGGHFHFFGHGHCGGFDC@@DGHG?//EFF
@M02034:409:000000000-BFKT7:1:1114:18101:20028 1:N:0:26
AAAGTCGAGGTGCCTAAAGTGGCAACCCAGACTCTGGAGCGGGTTGGGGTGTAGAGCTTCCTGTAGCCGCATGGCGTTCGTACTTAAATATGGAACTAACCATTCCAATTTTCGCTGTCTCTTATACACATCTCCGAGCCCACGAGACC
+
A3AA3DAADAAAFFGGFGGDGGGHHCCEGHEGHHHHGFHHGCE0BEGGGECEFFBBFDGGHHBGEGFDEEEGDHGEGEGFAGHHHFFF44GHHHHEFGFFGGFGHFF2BFGHGCG?EEFHHGFBGFBF11FGFGB?/@DGEFGC-A?AG
@M02034:409:000000000-BFKT7:1:1114:9466:20034 1:N:0:26
AAAGTCGAGGTGCCTAAAGTGGCAACCCAGACTGAGAGGTTGGTTGGTGGTGTAGAGCTTCCTGTAGCCGCATGGCGTTCGTACTTAAATATGGAACTAACCATTCCAATTTTCGCTGTCTCTTATACACATCTCCGAGCCCACGAGACC
+
BBBCCFBCBCCCGGGGGFGGGGGHHHHGGHHGHHFHHHGBFGGEGGEAFGGGGHHHHHHHHHHHHHHHHGGFFGHHGGGGGGGHHHFGGHHHHHEDGHHHHHHGHFHHHHGHHG@/E?EGHGFGBHBHFHHHHHFHGFDFFGHG?CFGFG
@M02034:409:000000000-BFKT7:1:1114:28740:20037 1:N:0:26
AAAGTCGAGGTGCCTAAAGTGGCAACCCAGACTGTTAGTGCGGTTGGTGGTGTAGAGCTTCCTGTAGCCGCATGGCGTTCGTACTTAAATATGGAACTAACCTTTCCAATTTTCGCTGTCTCTTATACACATCTCCGAG
+
AB@AAFAABBAA4BDGGGGFGFCE4ABAFFABF3FGFHDFGEGGGGGAFEBFE3D5D5BG53AFBADDFE>?EEF1EBF?B?1?GGGGEBEGGG3E3GBB?B3BGBF4DB3GGGE/EF/BGGHFHD?B21FG1D1@?/?
@M02034:409:000000000-BFKT7:1:1114:2921:20039 1:N:0:26
AAAGTCGAGGTGCCTAAAGTGGCAACCCAGACTTTGCCTTCGGTTGGTGGTGTAGAGCTTCCTGTAGCCGCATGGCGTTCGTACTTAAATATGGAACTAACCATTCCAATTTTCGCTGTCTCTTATACACATCTCCGAGCCCACGAGACC
+
CCCCCFCCCCBCGGGGGGGGGGGHHHHGGHHGHHHHGHHHHHGGGGGEFGFFGFHFHGHHHHHHHHHFHGGFGGGAEEFFEEFGHHHGHHHHHHFFFHHHHHGHHGHHHHHHHHGFGGGGHHHHHHGHFHHHHHHFC/CGGGHGGCGGGA
@M02034:409:000000000-BFKT7:1:1114:9706:20041 1:N:0:26
AAAGTCGAGGTGCCTAAAGTGGCAACCCAGACTCGGAAGACGGTTGGTGGTGTAGAGCTTCCTGTAGCCGCATGGCGTTCGTACTTAAATATGGAACTAACCATTCCAATTTTCGCTGTCTCTTATACACATCTCCGAGCCCACGAGACC
+
BCBCBFCCCCCCGGGGGGGGGGGHHHHGGHHGHHGGGGGHHGGGGGGEFGEFHHHHGHHHHHHHHGHHHGG?EGHHGGGGGFBHHHHHHHHHHHGHGHGHHHGGHHHHHHHHHHGGGGFHHGHHFHFFDHHHHHFHGFGGGGHGGGGFGG
@M02034:409:000000000-BFKT7:1:1114:18103:20046 1:N:0:26
AAAGTCGAGGTGCCTAAAGTGGCAACCCAGACTCTGGAGCGGGTTGGGGTGTAGAGCTTCCTGTAGCCGCATGGCGTTCGTACTTAAATATGGAACTAACCATTCCAATTTTCGCTGTCTCTTATACACATCTCCGAGCCCACGAGACCG
+
CCCCCFCCCCBBGGGGGGGGGGGHHHHGGHHGHHHHHHHHGGGFGGGGGEEEHHHHHHHHHHHGHHHGEFFGEGGEEFGGGFHHHHHHHHHHHHGHHHGHHHHHHHFHHHHHHDGGGEGHHHGHHHGHHGHGHGHFFGGGGHGGCFGGGG
@M02034:409:000000000-BFKT7:1:1114:16152:20047 1:N:0:26
AAAGTCGAGGTGCCTAAAGTGGCAACCCAGACTCGGCCTACTGTTGGTGGTGTAGAGCTTCCTGTAGCCGCATGGCGTTCGTACTTAAATATGGAACTAACCATTCCAATTTTCGCTTCTCTTATACACATCTCCGAGCCCACGAGACCG
+
CCCCBFCCCCBCGGGGGGGGGGGHHHHGGHHGHBA?FAEFCG35DG2AAEFEA3F5ABAA5BFG55B53AE0EEC1>>>F>12??GHH3GH4@B33B@FG303B34F4?F3F44<?E?EEHHHEGBFD2DFGBFGFGG/C===//>AAEA
@M02034:409:000000000-BFKT7:1:1114:12584:20048 1:N:0:26
AAAGTCGAGGTGCCTAAAGTGGCAACCCAGACTATTTTTGATGTTGGTGGTGTAGAGCTTCCTGTAGCCGCATGGCGTTCGTACTTAAATATGGAACTAACCATTCCAATTTCGCTGTCTCTTAACACATCTCCGAGCCCACGAGACCGT
+
BBBBBFBABDAAEGGFGGFDFGGHHHHGGHHGHHHHHHHGGHFHHHGEFFBFFFFBHGHHHHHHHHHHHGGGGGHHGEGFFEGHFHHHHHHHHHFHEHHHHHHHHHDGHGHHHGGFEEGFFFFFFH4GGGHGHFG?CCGGHGGGGE?GF?
@M02034:409:000000000-BFKT7:1:1114:6727:20050 1:N:0:26
AAAGTCGAGGTGCCTAAAAGAGGTAGGTTGGTGGTGTAGAGCTTCCTGTAGCCGCATGGCGTTCGTACTTAAATATGGAACTAACCATTCCAATTTTCGCTGTCTCTTATACACATCTCCGAGCCCACGAGACCGTACTAGATCTCGTAT
+
BBABBFBBDBAAFGGGGFGFFGHFFHGFBGGGFFBFFGHHHGGHHHHFHFFGHEEFGGBGEEEFEBFGHHFFHHGHGF3FGGFGGHBGFHFHHHFHHEEEDEFGHHHHFHHBHGEHFGHGG?E@DFFGF?DGGGCGEDHHHGGF1GGFDG
@M02034:409:000000000-BFKT7:1:1114:28123:20051 1:N:0:26
AAAGTCGAGGTGCCTAAAGTGGCAACCCAGACTATTTAGACTGTTGGTGGTGTAGAGCTTCCTGTAGCCGCATGGCGTTCGTACTTAAATATGGAACTAACCATTCCAATTTTCGCTGTCTCTTAT
+
CCCBAFBBCCCCGGGGGGGGGGGHHHHGGHHGH35D5D5B3DBGGHHEFGFFHGHGHHHHHHHHHHHGHGGEFGHHGGGGGGHHHHHFBGGHHFFGHHHHHHHHFHFHHHHHHHGGGGGHHHHH?G
@M02034:409:000000000-BFKT7:1:1114:27147:20052 1:N:0:26
AAAGTCGAGGTGCCTAAAGTGGCAACCCAGACTATGGGTGGTGTTG
+
CCCCCFBCCCCCGGGGGGGGGGGHHHHGGHHGH35D32BA2EFH2F
@M02034:409:000000000-BFKT7:1:1114:20189:20063 1:N:0:26
AAAGTCGAGGTGCCTAAAGTGGCAACCCAGACTGCGATGGTGGTTGGTGGTGTAGAGCTTCCTGTAGCCGCATGGCGTTCGTACTTAAATATGGAACTAACCATTCCAATTTTCGCTGTCTCTTATACACATCTCCGAGCCCACGAGACC
+
CCCDCFBCBCAAGGGGGGGFGGGHHHHGGHHGHHHGGHGGFGGGFGGEFGEFHGHHHHHHHHHHHHHHHGGGGGHHGGGGGEGHHHHHHHHHHHHHHHHHHHHHHHHHHHHHHHGGGGGHHHGHHHHHGHHHHHHGGGGGGGHGGGGGGG
@M02034:409:000000000-BFKT7:1:1114:16347:20065 1:N:0:26
AAAGTCGAGGTGCCTAAAGTGGCAACCCAGACTAATAAGCATGTTGGTGGTGTAGAGCTTCCTGTAGCCGCATGGCGTTCGTACTTAAATATGGAACTAACCATTCCAATTTTCGCTGTCTCTTATACACATCTCCGAGCCCACGAGACC
+
BACCAFCBCCABGGGGGGGGGGGHHHHGGHHGHHHHHHHHHHHGHHHGGGFGGHHHHGHHGHGHHHHHHGGGGGHHGGGGGGHHHHGHHHGHHHGHHGHHGHGHHHHHEGHHHHGGGGAHHHHHGHHHHGHFHHGGGGCCGGHGGGGGGF
@M02034:409:000000000-BFKT7:1:1114:3713:20066 1:N:0:26
AAAGTCGAGGTGCCTAAAGTGGCAACCCAGACTTCTTTTACGGTTGGTGGTGTAGAGCTTCCTGTAGCCGCATGGCGTTCGTACTTAAATATGGAACTAACCATTCCAATTTTCGCTGTCTCTTATACACATCTCCGAGCCCACGAGACC
+
CCCCBFCCCCCBGGGGGGGGGGGHHHHGGHHGHGGHGDGEF2BGFGGGGGGGHHHHHHHHHGHHHHHHHGGGGGHHGGGGGGHHHHHHGHHHHGFHHHHHHHHHHHHHGGHHHHGGGGGHHHHHHHHHHHFHHHHGGGGGGGHGCCGGGC
@M02034:409:000000000-BFKT7:1:1114:3697:20073 1:N:0:26
AAAGTCGAGGTGCCTAAAGTGGCAACCCAGACTTCTTTTACGGTTGGTGGTGTAGAGCTTCCTGTAGCCGCATGGCGTTCGTACTTAAATATGGAACTAACCATTCCAATTTTCGCTGTCTCTTATACACATCTCCGAGCCCACGAGACC
+
AAABBFBBBBBBGFGFCGGGGGGFHHHGGHHGHHGHHHHBHGGHGGGFFGEFGFGGG5FHHHHHHGHGHEE@EGHGEFGFFBFGHHFDGHFGHHBGFGFFHHHHFHHEHHGHG4EEFGEFFHFG?GFFFGGHHHFGA>>/>CGFDD?C??
@M02034:409:000000000-BFKT7:1:1114:14754:20086 1:N:0:26
AAAGTCGAGGTGCCTAAAGTGGCAACCCAGACTGGGTGTTGGGTTGGTGGTGTAGAGCTTCCTGTAGCCGCATGGCGTTCGTACTTAAATATGGAACTAACCATTCCAATTTTCGCTGTCTCTTATACACATTCCGAGC
+
A1A1ADAADD>AGGGBBDGAE1FFHHH?FGCFFHC0GGAE//AAC//EFCBF/FG2FG1G1GHB12DBGEGGGGHHGGEF?F0GGEHBBB2B>11>>F11GHHHHFHH2BFGHB/EEBEFHHHHBFFDFGBHFHFGF/<
@M02034:409:000000000-BFKT7:1:1114:21692:20095 1:N:0:26
AAAGTCGAGGTGCCTAAAGTGGCAACCCAGACTGATTTGGTTGTTGGTGGTGTAGAGCTTCCTGTAGCCGCATGGCGTTCGTACTTAAATATGGAACTAACCATTCCAATTTTCGCTGTCTCTTATACACATCTCCGAGCCCACGAGACC
+
BBBBBFBBBBAAFGGGGGGFGGGHHHHGGHHDHHADGHHHHHGGHHHGGGEFHHHEHHHHHHHHHHHHHGGGGGHHGGGGGGHHHHHHHHGHGHEGFHHHHHHHHHHHHHHHHHGGGGGGHHHGHHHHFHHHHGGFGGGGGGHGGGGGGG
@M02034:409:000000000-BFKT7:1:1114:21167:20096 1:N:0:26
AAAGTCGAGGTGCCTAAAGTGGCAACCCAGACTAATCCGTATGTTGGTGGTGTAGAGCTTCCTGTAGCCGCATGGCGTTCGTACTTAAATATGGAACTAACCATTCCAATTTTCGCTGTCTCTTATACACATCTCCGAGCCCACGAGACC
+
CCCCCFCCDDCCGGGGGGGGGGGHHHHGGHHGHHFHHFG2FGHHHHHGFGFFHHHHHHHHHHHHHHHHHGGGGGHHGGGGGGGHHHHHHHHHHHGHHHHHHHHHHHGHHHHHHGGGGGGHHHHHHHHHHHHHHHHHF?DGGGHGGGGGGF
@M02034:409:000000000-BFKT7:1:1114:10459:20101 1:N:0:26
AAAGTCGAGGTGCCTAAAGTGGCAACCCAGACTCCTACGTCGGTTGGTGGTGTAGAGCTTCCTGTAGCCGCATGGCGTTCGTACTTAAATATGGAACTAACCATTCCAATTTTCGCTGTCTCTTATACACATCTCCGAGCCCACGAGACC
+
BBCBBFCCCCABGGGGGGGGGGGHHHHGGHHGHHHHHHGHHGGGGGGEGGGGHHHHHHHHHHHHHHHHHGGGEGHHGEGGGGGHHHHHHHHHHHGFHHGHHHHHHHHHHHHHHFGGGGGGHHHHHHHHHHHHHHHHGCGCFGHGGGGGDF
@M02034:409:000000000-BFKT7:1:1114:22379:20109 1:N:0:26
AAAGTCGAGGTGCCTAAAGTGGCAACCCAGACTACGGGGGCTGTTGGTGGTGTAGAGCTTCCTGTAGCCGCATGGCGTTCGTACTTAAATATGGAACTAACCATTCCAATTTTCGCTGTCTCTTATACACATCTCCGAGCCCACGAGACC
+
AABBBFBBBBABGFGGGGGFGGGHHHFFGHHGHHFGGGGGGGGHHHHEFGBFGHHHHFHHFHHHHHHGHEEEFGGHGGGFEEGFHHFHHHHHGHFGEGGHHHGHHFF3HHHHHHGFGGGGHFHGGHGGFBGFHHFDA@DFDGHGGCFGFA
@M02034:409:000000000-BFKT7:1:1114:16029:20113 1:N:0:26
AAAGTCGAGGTGCCTAAAGTGGCAACCCAGACTACTTATACGGTTGGTGGTGTAGAGCTTCCTGTAGCCGCATGGCGTTCGTACTTAAATATGGAACTTAACCATTCCAATTTTCGCTGTCTCTATACACATCTCCGAGCCCACGAGAC
+
AA3>AFBBBBABFGGGGGGFGFGCGFGGGHHGHHF5GCFDHFEGFEGEFEBBGGGGHFHHHGHFHHHHHGGCEGHHGFGEFEFHGHGDHHFHHHDDGHGHHHHFH3GGD4GHHHGE/EEEFF4BGGGHHHFHHHHFG/CDGGHG@DG?D
@M02034:409:000000000-BFKT7:1:1114:12667:20113 1:N:0:26
AAAGTCGAGGTGCCTAAAGTGGCAACCCAGACTAAGATTAATGTTGGTGGTGTAGAGCTTCCTGTAGCCGCATGGCGTTCGTACTTAAATATGGAACTAACCATTCCAATTTTCGCTTCTCTTATACACATCTCCGAGCCCACGAGGACC
+
CCCCBFCCCCCCGGGGGGGGGGGHHHHGGHHGHHHHHHHHHHHHHHHEFGFFGHHHHHHHHHHHHHHHGGGEGGHHGEGGGFHHHHHHHHHHHHGFHHHHHHHHHHHHHHHHHHGGGHGHHHHHHHFHHFHHHHFGGGGGFHGGGGGGHG
@M02034:409:000000000-BFKT7:1:1114:16161:20116 1:N:0:26
AAAGTCGAGGTGCCTAAAGTGGCAACCCAGACTCTGATGCCGGTTGTAGAGCTTCCTGTAGCCGCATG
+
BBCCAFBBCCBCGGGGGGGGGGGHHHHGGHHGHCGHCFHA3AEGGG15E5DDFB5AGEGGGFFE?CDE
@M02034:409:000000000-BFKT7:1:1114:3757:20116 1:N:0:26
AAAGTCGAGGTGCCTAAAGTGGCAACCCAGACTGTTATTTCGGTTGGTGGTGTAGAGCTTCCTGTAGCCGCATGGCGTTCGTACTTAAATATGGAACTAACCATTCCAATTTTCGCTGTCTCTTATACACATCTCCGAGCCCACGAGACC
+
BBAAAFBBBBAAGGGDFGGDGGGHGHHGGHHGFHGFFHCHHHGEEECEFAAFGDFBGHHHHFHDHHFDGFEEAEHGG>ECFFFHGHGGHHEHG3@FFHFHHHFGHHHFHHHHHFEFGGEFHHGBHGFFD1B?FDG1E/C?BCHFGGCGGF
@M02034:409:000000000-BFKT7:1:1114:24552:20124 1:N:0:26
AAAGTCGAGGTGCCTAAAGTGGCAACCCATTTGTAGCGGGTTGGTGGTGTAGAGCTTCCTGTAGCCGCATGGCGTTCGT
+
CBBCBFCCCCCCGGGGGGGGGGGHHHHGGBAA55AAAAEA2BF0EFGFFAAF5D533FCGFB5F53EE>11B1>?>11?
@M02034:409:000000000-BFKT7:1:1114:5201:20127 1:N:0:26
AAAGTCGAGGTGCCTAAAGTGGCAACCCAGACTCCGAAGAATGTTGGTGGTGTAGAGCTTCCTGTAGCCGCATGGCGTTCGTACTTAAATATGGAACTAACCATTCCAATTTTCGCTGTCTCTTATACACATCTCCGAGCCCACGAGACC
+
BBBBAFAABD>AGGGFFGFGGGGHHHHGGHHGHHHGGGGGHHGGFHHEFEAFFGHGHEFHHGHFFFGGFE>EFGHFFEFFE?GGHFFGHHHHHHHHEFEHHHHHHFHFFHHGHGE?EF?GFHHHGGHGHHGHBGB2E/DDBFHGGGGGGF
@M02034:409:000000000-BFKT7:1:1114:12172:20129 1:N:0:26
AAAGTCGAGGTGCCTAAAGTGGCAACCCAGACTCGTAAGCTTGTTGGTGGTGTAGAGCTTCCTGTAGC
+
AB?AAFAADBABGGGGGFGGGGGHBHHGGHGGHB2FE2FB5BFHBGE221BA1AF55ABC5EF5A555
@M02034:409:000000000-BFKT7:1:1114:20611:20130 1:N:0:26
AAAGTCGAGGTGCCTAAAGTGGCAACCCAGACTAAGGCTACGGTTGGTGGTGTAGAGCTTCCTGTAGCCGCATGGCGTTCGTACTTAAATATGGAACTAACCATTCCAATTTTCGCTGTCTCTTATACACATCTCCGAGCCCACGAGACC
+
CCCCCFCCCCABGGGGGGGGGGGHHHHGGHHGHGHBHBGBEEGHAFEEEEGEA3G5F5AA5FGGFBFFEEG@EEF1>>>FE12??FGFFGHBFD33FEGH303F??FBFGDHF?<?EA?BDGFFDGDBD2?2GGH2?/BCBCCF/<CFE<
@M02034:409:000000000-BFKT7:1:1114:13184:20142 1:N:0:26
AAAGTCGAGGTGCCTAAAGTGGCAACCCAGACTAAGTTTTTGGTTG
+
CCCCCFCCCCCCGGGGGGGGGGGHHHHGGHHGHHHH5BF5AA22BE
@M02034:409:000000000-BFKT7:1:1114:14688:20145 1:N:0:26
AAAGTCGAGGTGCCTAAAGTGGCAACCCAGACTCGGACGCATGTTGGTGGTGTAGAGCTTCCTGTAGCCGCATGGCGTTCGTACTTAAATATGGAACTAACTATTCCAATTTTCGCTGTCTCTTATACACATCTCCGAGCCCACGAGACC
+
BABCBFCCCBABGFGGGGGFGGGHHHHGGHHGHHGGGGGGGGGGHHHEFFBFFFHFHGHGHHHFFHHFHGGFGGHHGGGGGFHHHGHHHHHGHHFHHHGGH3BFHFFFHHHHHHFGGGGHGHHHHHFHFGHHGHFHGGGGCEHGGGGGGF
@M02034:409:000000000-BFKT7:1:1114:25777:20146 1:N:0:26
AAAGTCGAGGTGCCTAAAGTGGCAACCCAGACTACT
+
BBBBBFCCCCCCGGGGGGGGGGGHHHHGGHHGH335
@M02034:409:000000000-BFKT7:1:1114:14081:20148 1:N:0:26
AAAGTCGAGGTGCCTAAAGTGGCAACCCAGACTCGTAAGGAGGTTGGTGGTGTAGAGC
+
CCCCBFCCCCCCGGGGGGGFGGGHHHHGGHHGH32FFHH332EEC22B11E113D555
@M02034:409:000000000-BFKT7:1:1114:25531:20149 1:N:0:26
AAAGTCGAGGTGCCTAAAGTGGCAACCCAGACTCATCAGGCGGTTGGTGGTGTAGAGCTTCCTGTAGCCGCATGGCGTTCGTACTTAAATATGGAACTAACCATTCCAATTTTCGCTGTCTCTTATACACATCTCCGAGCCCACGAGACC
+
CCCCCFCCCCBCGGGGGGGGGGGHHHHGGHHGHHFHHBEHGGGGGGGGGGGFHHHHHHHHHHHHHHHHHGGGGGHHGGGGGGHHHHHHHHHHHHHHHHHHHHHHHHGHHHHHHHGGGGGHHHHHHFHHHHHGHHFBB@@DFCAFFGGD.<
@M02034:409:000000000-BFKT7:1:1114:11961:20150 1:N:0:26
AAAGTCGAGGTGCCTAAAGTGGCAACCCAGACTAAGAAGCCGGTTGGTGGTGTAGAGCTTCCTGTAGCCGCATGGCGTTCGTACTTAAATATGGAACTAACCATTCCAATTTTCGCTGTCTCTTATACACATCTCCGAGCCCACGAGACC
+
CCCCCFCCBCBAGGGGGGGGGGGHHHHGGHHGHHHGHHHFHGGEEEEAEEEGGHHFHHHHEHHHFGHFGGGEFGHGGGGGGFGHHHHHHHHHGH3BGGHHHHGHHHFFGHHHHFEGGGFHGFGHFHFGFFHHHHHFGFCGGAGGGGGGGC
@M02034:409:000000000-BFKT7:1:1114:20850:20151 1:N:0:26
AAAGTCGAGGTGCCTAAAGTGGCAACCCAGACTTATCAGAAGGTTGGTGGTGTAGAGCTTCCTGTCGCCGCATGGCGTTCGTACTTAAATATGGAACTAACCATTCCAATTTTCGCTGTCTCTTATACACATCTCCGAGCCCACGAGACC
+
BBBBBDAADDABGGG5FGGGGGGGHHHGGHHGHHFEH5FG5FGHHHGGFGGGHBHDGGHHHHHHH3BEGGGEEGHHGGGGCG2GGHHGHGHGHHBFGHGHHHHGHHF?EGGHHHGGGGGGHFGF3GFH3GFHHHGGG?D?CCCEGCCDGG
@M02034:409:000000000-BFKT7:1:1114:6931:20157 1:N:0:26
AAAGTCGAGGTGCCTAAAGTGGCAACCCAGACTACTCGGACTGTTGGTGGTGTAGAGCTTCCTGTAGCCGC
+
BBCBCFBCCCABGGGGGGGGGGGHHHHGGHGGHB3F3EG22EHFG3FEC1EE13F5B5AB5FFAA5B531>
@M02034:409:000000000-BFKT7:1:1114:9940:20159 1:N:0:26
AAAGTCGAGGTGCCTAAAGTGGCAACCCAGACTGGTTGTGGTGTTGGTGGTGTAGAGCTTCCTGTAGCCGCATGGCGTTCGTACTTAAATATGGAACTAACCATTCCAATTTTCGCTGTCTCTTATACACATCTCCGAGCCCACGAGACC
+
CCCCBFCCCCBBGGGGGGGGGGGHHHHGGHHGHHHGHGGGGHGHEHHGGGGGFFHHHGHHHGHHHGHHHGGEFGHHGEGGGFFHHHHGHHHHHHDGHGFFGHFGHFBHFGHGHHGGGGGHHGHHGHBDGFFHFHGHGF?CCGHEDCGGFF
@M02034:409:000000000-BFKT7:1:1114:3845:20159 1:N:0:26
AAAGTCGAGGTGCCTAAAGTGGCAACCCAGACTGCGGAGGGGGTTGGTGGTGTAGAGCTTCCTGTAGCCGCATGGCGTTCGTACTTAAATATGGAACTAACCATTCCAATTTTCGCTGTCTCTTATACACATCTCCGAGCCCACGAGACC
+
>A3>ADAADDAACGGGGGGGGGFFGGFGAAFFHBFG2AAEE?AEEE0EFE>FGFHGFEFGEEGB@G4FH1>>EEHEEE>EDEBGE4?BGHB4D31FFGHEFABFDDF22F1GF>/?B/??GHGF?F1GGB1FGF1DA@<@G<GF?@?.CE
@M02034:409:000000000-BFKT7:1:1114:21735:20159 1:N:0:26
AAAGTCGAGGTGCCTAAAGTGGCAACCCAGACTTGGGGTGGGGTTGGTGGTGTAGAGCTTCCTGTAGCCGCATGGCGTTCGTACTTAAATATGGAACTAACCATTCCAATTTTCGCTGTCTCTTATACACATCTCCGAGCCCACGAGACC
+
BBAAAFBBBBAAGGGGGGGGGFGCFGHEGHFGHHHHHGAEEFGGGGGEFEEFHFFFGHHHHGHFGFGHHGGEFFHHGEGGFGFHFHHHHGGHGGFHFHG3BGBGHGGFHHHHHGFGGGGHHHHGHHHHGHHHHHHFGCGGGFFEGGGFGE
@M02034:409:000000000-BFKT7:1:1114:11036:20161 1:N:0:26
AAAGTCGAGGTGCCTAAAGTGGCAACCCAGACTTTGTTGTAGGTTGGTGGTGTAGAGCTTCCTGTAGCCGCATGGCGTTCGTACTTAAATATGGAACTAACCATTCCAATTTTCGCTGTCTCTTATACACATCTCCGAGCCCACGAGACC
+
BBBCCFCCDDCCGGGGGGGFGGGHHHHGGHGDHGHHACGFGFHGFHFEEGGGHFGEFFGHFHHHHDHDAEG@EGHAEECGDEFFGHHHFHHHHHBFGHGFB?3GHFFFFHHHHGGGGGGHHHHHHHEDDFGHHHGFD?CFGFCFGGGDDF
@M02034:409:000000000-BFKT7:1:1114:19792:20166 1:N:0:26
AAAGTCGAGGTGCCTAAAGTGGCAACCCAGACTTATATGTCGGTTGGTGGTGTAGAGCTTCCTGTAGCCGCATG
+
AABBAFBBBBABGGGGGGGGGGGHHHHGGHCGHHFGFBFF52EE2E2AA1FCA3D55DD35B5FG5A5A?E0E?
@M02034:409:000000000-BFKT7:1:1114:13804:20166 1:N:0:26
AAAGTCGAGGTGCCTAAAGTGGCAACCCAGACTACGGGAGGTTGGTGGTGTAGAGCTTCCTGTAGCCGCATGGCGTTCGTACTTAAATATGGAACTAACCATTCCAATTTTCGCTGTCTCTTATACACATCTCCGAGCCCACGAGACCGT
+
BBBBBFBAADABFGGGGGG6FGGHHHHGGHHGHFGGFGGGGEHHGEFGAFFFHFGHHHHHGHGHHHFGGGFGG1FGGFGEBGHHFD@FHHGH3FFHHGEFHHHHFFHHHHHGEEGFDGHFHHFHDBDGBGGHHGG/B/CFHGGGGGGGGG
@M02034:409:000000000-BFKT7:1:1114:8334:20175 1:N:0:26
AAAGTCGAGGTGCCTAAAGTGGCAACCCAGACTAAGACTCAGGTTGGTGGTGTAGAGCTTCCTGTAGCCGCATGGCGTTCGTACTTAAATATGGAACTAACCATTCCAATTTTCGCTGTCTCTTATACACATCTCCGAGCCCACGAGACC
+
CBCCBFCCCCBBGGGGGGGFGGGHHHHGGHHGHHHHHHHHHHHFGHGEFGAFGHHHGHHHHHHHHHHHHGGEEGHHGEGGFFHHHHHHHHHHHHGHGHHHHHHHHHHGHHHHHHGGGGGHHHHHHHGHGHHHHHHFGCFGGGHGGGGGGE
@M02034:409:000000000-BFKT7:1:1114:11042:20178 1:N:0:26
AAAGTCGAGGTGCCTAAAGTGGCAACCCAGACTTTGTTGTAGGTTGGTGGTGTAGAGCTTCCTGTAGCCGCATGGCGTTCGTACTTAAATATGGAACTAACCATTCCAATTTTCGCTGTCTCTTATACACATCTCCGAGCCCACGAG
+
A?AAAD1ADD1AGFBGBGFEFFFFFEF?GCAFHGFFFGHGHHCGGFC?EEABBGGDGEFHGHHHGGHHHEE>FGHHEEEFEEBFGGF@GHD2GDGGGCFGFEHHBDHGDGHBBGGC?AEFHDFHHGGFGG1B<DFHGCGGGFHGG/<
@M02034:409:000000000-BFKT7:1:1114:12653:20184 1:N:0:26
AAAGTCGAGGTGCCTAAAGTGGCAACCCAGACTAATGTTCGTGTTGGTGGTGTAGAGCTTCCTGTAGCCGCATGGCGTTCGTACTTAAATATGGAACTAACCATTCCAATTTTCGCTGTCTCTTATACACATCTCCGAGCCCACGAGACC
+
CCCCCFCCCCABGGGGGGGFGGGHHHHGGHHGHHHHHGGHGGGHHHHEFGEFGGHHHHHHHHHHGHHHGGGGGGHHGGGGFFGHHHHHHHHHGHEFFHHHHHGHHHGGHHHHHHGGGGGFHGHHHHHHGHGHHGHHGGGGGGHGGGGGGG
@M02034:409:000000000-BFKT7:1:1114:15523:20189 1:N:0:26
AAAGTCGAGGTGCCTAAAGTGGCAACCCAGACTCATTCGCATGTTGGTGGTGTAGAGCTTCCTGTAGCCGCATGGTG
+
CDDDDFCCCCCCGGGGGGGGGGGHHHHGGHCGH33FHDG22BFHFH222AE113D5A53B5BB5A5A53AE0BE155
@M02034:409:000000000-BFKT7:1:1114:19926:20191 1:N:0:26
AAAGTCGAAGTGCCTAAAGTGGCAACCCAGACTGTGAATTTGGTTGGTGGTGTAGAGCTTCCTGTAGCCGCATGGCGTTCGTACTTAAATATGGAACTAACCATTCCAATTTTCGCTGTCTCTTATACACATCTCCGAGCCCACGAGACC
+
BBBBBFBBABAFFGGGGGGGGGGHHHHGGHHGHHHHHHHHHHHHHGGEFEEFGFHFHBGGHGHHHHHHHGGGGGHFGEFGGEGHHHHHHFGHHFFGHHHHHFGHHHGGHHHHHGGGGGGHHHHHGHHFFHHHHHHGGGGGGGHGGGGGGF
@M02034:409:000000000-BFKT7:1:1114:23370:20193 1:N:0:26
AAAGTCGAGGTGCCTAAAGTGGCAACCCAGACTCTTGTGATGGTTGGTGGTGTAGAGCTTCCTGTAGCCGCATGGCGTTCGTACTTAAATATGGAACTAACCATTCCAATTTTCGCTGTCTCTTATACACATCTCCGAGCCCACGAGACC
+
BABBCFCCCCBBGGGGGGGGGGGGHHHGGHHGHHHHHHHHHHHHHGGGFGBFGHHHHHHHHHHHHHHHHGGEGGHHGGGGGGGHHHHHHHHHHHGHHHHHHHHHHHHHHHHHHHGGGGGHHGHHHHHHFHHHHHFHGGGGGGHEG?FGGG
@M02034:409:000000000-BFKT7:1:1114:7688:20198 1:N:0:26
AAAGTCGAGGTGCCTAAAGTGGCAACCCAGACTGATCAGCAGGTTGGTGGTGTAGAGCTTCCTGTAGCCGCATGGCGTTCGTACTTAAATATGGAACTAACCATTCCAATTTTCGCTGTCTCTTATACACATCTC
+
AAAABFBBBBAAGGGGGGGGFFFBFHHGGHFGHHCH5FHCEGDFGHE2BEAFA3F5F53FGBGFHDG5BE0>?ECB>>E?E?21?4@BGHFGFF3BBFGBB?3EFFHEFHHGFDEEGDEGF4BDDDFDF?2GHHF
@M02034:409:000000000-BFKT7:1:1114:27320:20198 1:N:0:26
AAAGTCGAGGTGCCTAAAGTGGCAACCCAGACTCCTATTTCTGTTGGTGGTGTAGAGCTTCCTGTAGCCGCATGGCGTTCGTACTTAAATATGGAACTAACCATTCCAATTTTCGCTGTCTCTTATACACATCTCCGAGCCCACGAGACC
+
BBBBBFAB?DBAFGGGGGFGGGGHHHHGGHGFHHHGHFHDGGBGGHAAF2F1FGHHHHHHGHHHHHHHHGEEFFGF?FEG?EFGGHHHFHHHHG3@GHGHGFBHHGGHHHHHHHGGGFGHHHHHHHGHHHGHGHFHAC/BGEHG/B/CDF
@M02034:409:000000000-BFKT7:1:1114:15590:20199 1:N:0:26
AAAGTCGAGGTGCCTAAAGTGGCAACCCAGACTAATAATCAGGTTGGTGGTGTAGAGCTTCCTGTAGCCGCATGGCGTTCGTACTTAAATATGGAACTAACCATTCCAATTTTCGCTGTCTCTTATACACATCTCCGAGCCCACGAGAC
+
AABABFABBBAAGGGGGGGGGGGFGHHGGHHGHHHHHH55ABGHGHGEFGEFGHHGHHHHGHHGGHHHHGGGGGHHGGGGGG2GGHGHFHEFHH3GHHGHHHHHHHHH?GHHHHGGGGGGHGHHHHHHFHHHHHHHGGGGGGGGG?C/E
@M02034:409:000000000-BFKT7:1:1114:5612:20201 1:N:0:26
AAAGTCGAGGTGCCTAAAGTGGCAACCCAGACTAAGAAGACGGTTGGTGGTGTAGAGCTTCCTGTAGCCGCATGGCGTTCGTACTTAAATATGGAACTAACCATTCCAATTTTCGCTGTCTCTTATACACATCTCCGAGCCCACGAGACC
+
AABCAFCCBCAAGGGFGGGGGGGHHHHGGHHGHHHHHHHHHGGEFGGGGGGGGGHGHHGGGHHHHHHGHGGGGGHHGEFEEEHHHHHGFHHGHGFHGHGFHFHHHFHGHGHHHGEEGGGHHHHHHHGHDGBFHHFHGG@?CGHGGG/EGE
@M02034:409:000000000-BFKT7:1:1114:16121:20204 1:N:0:26
AAAGTCGAGGTGCCTAAAGTGGCAACCCAGACTACGTTTCAGGTTGGTGGTGTAGAGCTTCCTGTAGCCGCATGGCGTTCGTACTTAAATATGGAACTAACCATTCCAATTTTCGCTGTCTCTTATACACATCTCCGAGCCCACGAGACC
+
BBBBBFBBBBBBGGGGGGGDGGGGGHHGGHHGHHHGGHFGHFGGHHGEFFEFHHHHHGHGHHHHGHHGHGG?EGHHGGGGGGHHHHGGGHGHHHEHHHFHFFFHHHGHHHHHHHGGGGGGHHHHHHFHFGHHHHGBGCCCFGHGGGGGGF
@M02034:409:000000000-BFKT7:1:1114:18051:20210 1:N:0:26
AAAGTCGAGGTGCCTAAAGTGGCAACCCAGACTGCGTTTGTGGTTGGTGGTGTAGAGCTTCCTGTAGCCGCATGGCGTTCGTACTTAAATATGGAACTAACCATTCCAATTTTCGCTGTCTCTTATACACATCTCCGAGCCCACGAGACC
+
CCCCCFCCCBAAGGGGGGGFGFGCFGHGGHGGHHHEEGGGHGGHGGGEFFBFGFHFHGHHHHHFGHHHHGCEGGHGGEFGFEFGGHHGHHGHHHGFGHHGHAHHHHFFHHHHHHGGGGGHHHHHFHHGFHHGHHGDGGGGGGHGGGGGCC
@M02034:409:000000000-BFKT7:1:1114:7328:20213 1:N:0:26
AAAGTCGGGTGCTAAAGTGGCAACCCAGACTCATAATAAGGTTGGTGGTGTAGAGCTTCCTGTAGCCGCATGGCGTTCGTACTTAAATATGGAACTAACCATT
+
AAAAAFA1D>A1AF3GEAF1ABG00EFCH0FE11D2AAAFHHBFA/AEABGHH2F1A1GH1FBAD2BE//BEF0EEGGC>0BGD2FFGHFHGFG1F11F01BG
@M02034:409:000000000-BFKT7:1:1114:22802:20215 1:N:0:26
AAAGTCGAGGTGCCTAAAGTGGCAACCCAGACTGGTGTGGAGGTTGGTGGTGTAGAGCTTCCTGTAGCCGCATGGCGTTCGTACTTAAATATGGAACTAACCATTCCAATTTTCGCTGTCTCTTATACACATTTCCGAGCCCACGAGACC
+
ABBBAFAABBBBGGGGCGFGGCFHHGHEGHDEF32GBHAF3AEFHHAAFEFGHHG5A5FGHHHFFGGGH?>>EEA?/1>FAE1FGHHHHHHGHBBDGGGHBC3BEEH4GGGHHB/EGGFHHHHHGHHHFG1GHD?B/<B@?/?/C/<CAF
@M02034:409:000000000-BFKT7:1:1114:9559:20217 1:N:0:26
AAAGTCGAGGTGCCTAAAGTGGCAACCCAGACTCCGGGTCCGGTTGGTGGTGTAGAGCTTCCTGTAGCCGCATGGCGTTCGTACTTAACTATGGAACTAACCATTCCAATTTTCGCTGTCTCTTATACACATCTCCGAGCCCACGAGACC
+
BBBBAF3AADBAFGGG4FGGF4FFFHHGGGHGGHHGGGGGHEGEEGGEF1EEHBGFFFHHGHGHHBFHHGGEEGAHCECGCFHHHFGE3?BFH3FGHBGGHHEHHFHF4FGGHGDGG?EGHGHHDHHH2CBFFGFGDD?DDCCFCC-.CG
@M02034:409:000000000-BFKT7:1:1114:26657:20218 1:N:0:26
AAAGTCGAGGTGCCTAAAGTGGCAACCCAGACTACGGAGAATGTTGGGGGTGTAGAGCTTCCTGTAGCCGCATGGCGTTCGTACTTAAATATGGAACTAACCATTCCAATTTTCGCTGTCTCTTATACACATCTCCGAGCCCA
+
B@BBAB3AD2AAGGGGFGGGFGGGHHFEFGHGHHBEEBEF2BFGGGE00AA0A@G5FFGBGGFGGHHGGGGEEGFGEEGGGEHGEDGGFH4FGHDDFEGEFFGGH4??GBBGFGCDDA?BDBGF2FFF@@22@22?<//@@.F
@M02034:409:000000000-BFKT7:1:1114:17847:20223 1:N:0:26
AAAGTCGAGGTGCCTAAAGTGGCAACCCAGACTGGGCATTAGGTTGGTGGTGTAGAGCTTCCTGTAGCCGCATGGCGTTCGTACTTAAATATGGAACTAACCATTCCAATTTTCGCTGTCTCTTATACACATCTCCGAGCCCACGAGACC
+
BCBCBFCCCCABGGGGGGGFGGGGFGHGGHHGHHHHHHHHHHHHHHGEFGEFGHHHHHHHHHHHHHHHHGGGGGHHEEGFFFFHHHHGHHHHHHHGHHHHHHGGFHHFHHHHHHGGGGGHHGHHHHHGFGHGHHHHGGGGGGHGGGGGGA
@M02034:409:000000000-BFKT7:1:1114:7762:20223 1:N:0:26
AAAGTCGAGGTGCCTAAAGTGGCAACCCAGACTAAGAATCATGTTGGTGGTGTAGAGCTTCCTGTAGCCGCATGGCGTTCGTACTTAAATATGGAACTAACCATTCCAATTTTCGCTGTCTCTTATACACATCTCCGAGCCCACGAGACC
+
BBCCCFCCCCBCGGGGGGGGGGGHHHHGGHHGHHHHHHHHHHHHHHHEFGEFHHHGHHHHHHHHHHHHHGGGGGHHGGGGFFGHHHHHHHGHHHGHHHGGHHGHHHHGHHHHHHGGGGGGHHHHHHGHFHFHFHHHFF?@FGGGGGGGGF
@M02034:409:000000000-BFKT7:1:1114:9545:20230 1:N:0:26
AAAGTCGAGGTGCCTAAAGTGGCAACCCAGACTCCGGGTCCGGTTGGTGGTGTAGAGCTTCCTGTAGCCGCATGGCGTTCGTACTTAAATATGGAACTAACCATTCCAATTTTCGCTGTCTCTTATACACATCTCCGAGCCCACGAGACC
+
CCCCBFCBDBBBGGGGGGGGGGGHHHHGGHHGHHHGGGGGHGGGGGGEGGEFGHHGHHHHHHHHHHHHHGGEGGHHGGGGGEGHHHHGHHHHHHHHHGHHHHHHHHHFHHHHHHGGGGDHHHHHGHHHDHHHHHHGGGGGGGHGGGGGG<
@M02034:409:000000000-BFKT7:1:1114:16610:20230 1:N:0:26
AAAGTCGAGGTGCCTAAAGTGGCAACCCAGACTCCGCCGCATGTTGGTGGTGTAGAGCTTCCTGTAGCCGCATGGCGTTCGTACTTAAATATGGAACTAACCATTCCAATTTTCGCTGTCTCTTATACACATCTCCGAGCCCACGAGACC
+
BABBAFBBBBBBGGGGGGGGGGGHHHHGGHHGHGFGDFGGGGGHHHHFGGFFGGHGHHHGHHHHHHGHHGFFGGHHGGGGGEGHHHHHHHHGHHGFGGGGHHHHHHGHEHHHGHGGGGGHFGHHHHGHEBGHHHBHGCGGGGHGGFGGGF
@M02034:409:000000000-BFKT7:1:1114:22811:20231 1:N:0:26
AAAGTCGAGGTGCCTAAAGTGGCAACCCAGACTGGTGTGGAGGTTGGTGGTGTAGAGCTTCCTGTAGCCGCATGGCGTTCGTACTTAAATATGGAACTAACCATTCCAATTTTCGCTGTCTCTTATACACATTTCCGAGCCCACGAGACC
+
BABBBFAABBAACGGGGGDEGGFFHHHGGHHGHHGBFFEEGGDAFGFBFGEFHFHGHGHHHFHFFHHHHGFEGGHHGEFFEFFHHHHFHHFHHHFGCGHHHHFHGHHHHHHHHFGFGGGHHEHHGHHGGHHHGHFFDDGGGGGFC@CFFA
@M02034:409:000000000-BFKT7:1:1114:27023:20232 1:N:0:26
AAAGTCGAGGTGCCTAAAGTGGCAACCCAGACTTCTATTCTGGTTGGTGGTGTAGAGCTTCCTGTAGCCGCATGGCGTTCGTACTTAAATATGGAACTAACCATTCCAATTTTCGCTGTCTCTTATACACATCTCCGAGCCCACGAGACC
+
AAAAAFBBBBAAFGGFGGGFGGFFHHHGGGCFHHHHGHHCGHHHHEGAFFEGFFHFHEHHFHHHHGGFGEEEGFHFGEGFFEFEGGHHHHGHHHFBFHGFFHBGHHFFFHHHHFFGGGFGFGHHDHBGGFFHGHFFFCGGGEFECCFGDA
@M02034:409:000000000-BFKT7:1:1114:28656:20241 1:N:0:26
AAAGTCGAGGTGCCTAAAGTGGCAACCCAGACTGCTTAGAGGGTTGGTGGTGTAGAGCTTCCTGTAGCCGCATGGCGTTCGTACTTAAATATGGAACTAACCATTCCAATTTTCGCTGTCTCTTATACACATCTCCGAGCCCACGAGACC
+
BBBABFBBBBBBGGGGGGGGGGGGHHHGGHHGHHHHHGGHHCGGHGGEFDEFHHGGHHHHHGHGGHGHHGGEEGHHGGGGGEGHHHHFHFGFHHGHFHHHHHHHHHFGFHHHHHGFGEFHHHHHHHGHGHHGHHHDFCGGGGHGGFGGGF
@M02034:409:000000000-BFKT7:1:1114:6027:20253 1:N:0:26
AAAGTCGAGGTGCCTAAAGTGGCAACCCAGACTGTTATTGTGGTTGGTGGTGTAGAGCTTCCTGTAGCCGCATGGCGTTCGTACTTAAATATGGAACTAACCATTCCAATTTTCGCTGTTCTTATACACATCTCCGAGCCCACGAGACCG
+
BBBABFBABD>AGGGGGGGGGGFHHFHFGHHGFHG5EGGHDDAFFGG2BEBFGEEAGGHHHGHHHGHGHFA>?EHHGFFFEEBGFHFEHHEHHE3BFBGGHHHHFHFGHHFHGFEEGFEHHHHFFFDDC2CHHHHGGGGFFHECCFGFFC
@M02034:409:000000000-BFKT7:1:1114:28079:20253 1:N:0:26
AAAGTCGAGGTGCCTAAAGTGGCAACCCAGACTAGGACGAAGGTTGGTGGTGTAGAGCTTCCTGTAGCCGCATGGCGTTCGTACTTAAATATGGAACTAACCATTCCAATTTTCGCTGTCTCTTATACACATCTCCGAGCCCACGAGACC
+
ABAAAFBADBBBGGGGFGGFGGFFGGHGGHHGHBGFHHE2AEGGHHGEFEAFFGHFFGBGHHGGGHHHHGFEGGHHGEEGEE2GHHFDHHFHHHGHGFGGHGHHHHHHHGDGFHGDEGGFHHHHEHHHFBGHHF2FECCFGEHGGCGGGC
@M02034:409:000000000-BFKT7:1:1114:27550:20255 1:N:0:26
AAAGTCGAGGTGCCTAAAGTGGCAACCCAGACTTCTTGTCCTGTTGGTGGTGTAGAGCTTCCTGTAGCCGCATGGCGTTCGTACTTAAATATGGAACTAACCATTCCAATTTTCGCTGTCTCTTATACACATCTCCGAGCCCACGAGACC
+
BBBBBFBBDD>AFGGFGGGGGGGFFHHFGHHGHHHHHHHHHHHHHHGEFGBFGHHGHHFGHFHFGGHHHGEEGGHHGEGFEEGHHHFFHHFHHFBGGHHHHHHHHHGHHHHHHFGEGGGFHHHHHHGHHHHHHHFBDFC?GCGFGCGGGG
@M02034:409:000000000-BFKT7:1:1114:18516:20259 1:N:0:26
AAAGTCGAGGTGCCTAAAGTGGCAACCCAGACTTTGCTGAAGGTTGGTGGTGTAGAGCTTCCTGTAGCCGCATGGCGTTCGTACTTAAATATGGAACTAACCATTCCAATTTTCGCTGTCTCTTATACACATCTCCGAGCCCACGAGACC
+
CCCCCFCBDBAAGGGGGGGFGGGGGHHGGHHGHHHHHHHHHHHFGHGEFGEFHHHHHHGHHHHHHHHHHGGGGGHHGFGGFGGHHHHHHHGHHFGEFBGHHHGHHHGHHHGHHEEGGGGGHFHHHHHDFHHHHHHFGGGGCGHGGGGGGE
@M02034:409:000000000-BFKT7:1:1114:28105:20274 1:N:0:26
AAAGTCGAGGTGCCTAAAGTGGCAACCCAGACTTTTGTTTTGGTTGGTGGTGTAGAGCTTCCTGTAGCCGCATGGCGTTCGTACTTAAATATGGAACTAACCATTCCAATTTTCGCTGTCTCTTATACACATCTCCGAGCCCACGAGACC
+
BBBBCFABBCABGGGGGGGGGGGGGHHGGHGFFHHHHHH2FGGHHGG1AEFABDGBGFGFFGHHHFGEFEEEFFF1EBEFBB2FHGHGFHHHHH33CGGFFCDGHHFBGHGHHFEEEGEFHHFHEDFDD2GHHHHBECGG?FFEFCGGGF
@M02034:409:000000000-BFKT7:1:1114:24255:20286 1:N:0:26
AAAGTCGAGGTGCCTAAAGTGGCAACCCAGACTTATAAGCAGGTTGGTGGTGTAGAGCTTCCTGTAGCCGCATGGCGTTCGTACTTAAATATGGAACTAACCATTCCAATTTTCGCTGTCTCTTATACACATCTCCGAGCCCACGAGACC
+
CCCCCFCCCCABGGGGGGGGGGGHHHHGGHHGHGHHHHHGHHHHHHGEFG1FGHHFHFHHHGHGHHHHHGGEGEHGGEGFFEGHHHGGGHFHHHGHGHHHHGHHHHHHHHHHHGGGGGGHHHHHHHFFGHHHHHFFGG@GGGHFGGGGGG
@M02034:409:000000000-BFKT7:1:1114:15802:20293 1:N:0:26
AAAGTCGAGGTGCCTAAAGTGGCAACCCAGACTTGGGGGGAGGTTGGTGGTGTAGAGCTTCCTGTAGCCGCATGGCGTTCGTACTTAAATATGGAACTAACCATTCCAATTTTCGCTGTCTCTTATACACATCTCCGAGCCCACGAGACC
+
CCCCCFCCCCBCGGGGGGGFGGGHHHHGGHHGHHHHHGGGGGGDHHGDFGCFGHHHHHHHHHHHHHHHHGGDDGHHGGGGGGHGHHHGHHHHHHGHFHHHHGHHHHHHHHHHHFGGGGGGGGGGGGGGGGGGGGFFGGGGGGGGFFFFFF
@M02034:409:000000000-BFKT7:1:1114:4697:20300 1:N:0:26
AAAGTCGAGGTGCCTAAAGTGGCAACCCAGACTCGTCATCAGGTTGGTGGTGTAGAGCTTCCTGTAGCCGCATGGCGTTCGTACTTAAATATGGAACTAACCATTCCAATTTTCGCTGTCTCTTATACACATCTCCGAGCCCACGAGACC
+
BABBCFCCCCBCGGGGGGGGGGGHHHHGGHHGHHGHFHHFFGHHHEAEFGGFAFGBGHHHFGHHHBFB3EEEEGGAEEEFEE2GGHHGFHHHEG33FGHHC?EGHFHBHGGHHDEGGGAFHHGFDFFDGGFCGFHFDDDGGCAF<CCDGA
@M02034:409:000000000-BFKT7:1:1114:17790:20300 1:N:0:26
AAAGTCGAGGTGCCTAAAGTGGCAACCCAGACTCCGCGTCATGTTGGTGGTGTAGAGCTTCCTGTAGCCGCATGGCGTTCGTACTTAAATATGGAACTAACCATTCCAATTTTCGCTGTCTCTTATACACATCTCCGAGCCCACGAGACC
+
A1A1AFAAD?>AGBGGFGG3F1FGHHFGGGHFHFFGGGGGGHFGGHHEEEEFGFGDGGHHFCGFHHEB1EE/EEHFG?E/EEGHHHH1FGFHF11BGH1BGFGHED2>FFGHFHECE?EHGFHF1GGFG1GHEGHBA>/@?FCF@C@.AC
@M02034:409:000000000-BFKT7:1:1114:16349:20321 1:N:0:26
AAAGTCGAGGTGCCTAAAGTGGCAACCCAGACTCCTACTGCTGTTGGTGGTGTAGAGCTTCCTGTAGCCGCATGGCGTTCGTACTTAAATATGGAACTAACCATTCCAATTTTCGCTGTCTCTTATACACATCTCCGAGCCCACGAGAC
+
BBBBBFBBBBBBGGGGGGGGGGGHHHHGGHHGHHHHFCGFGHHHHHHGGGFGHHHHHHGHHHHHHHHHHGGGFGHHGGGGGGHHHHHHHHHHHHFHHHHFHHHHHHGHHHHHHHGGGGGGHHHHGHGFBGHHHHFHG?CCGGHFGGGCG
@M02034:409:000000000-BFKT7:1:1114:6891:20336 1:N:0:26
AAAGTCGAGGTGCCTAAAGTGGCAACCCAGACTCAGACGAATGTTGGTGGTGTAGAGCTTCCTGTAGCCGCATGGCGTTCGTACTTAAATATGGAACTAACCATTCCAATTTTCGCTGTCTCTTATACACATCTCCGAGCCCACGAGACC
+
CCCCCFCCCCBBGGGGGGGGGGGHHHHGGHHGHHHHHHFEGHHHHHHGFGEFGHHFHHHHHHHHHHHGHGGEGGHHGFGGGGHHHHGHHHHHHHEFFHHHHHHHHHHHHHHHHHGGFGGHHHHHHGHHHHEHHHHEGGGGGGHGGGFGGA
@M02034:409:000000000-BFKT7:1:1114:3558:20337 1:N:0:26
ACAGTCGAGGTGCCTAAAGTGGCAACCCAGACTGATTAGAATGTTGGTGGTGTAGAGCTTCCTGTAGCCGCATGGCGTTCGTACTTAAATATGGAACTAACCATTCCAATTTTCGCT
+
A1>>AFAAADAAGGGGGGGGGDFFHHHGGHHGHHFHD21FAD11DEFGEAA/ABF21F1G1FH1B2A2G/E/E/G0EE//?E0>/GGDFGEGF111BFF1BEDGBFHF2BFHHD/EE
@M02034:409:000000000-BFKT7:1:1114:28552:20341 1:N:0:26
AAAGTCGAGGTGCCTAAAGTGGCAACCCAGACTAGCTGTGTGTTGGTGGTGTAGAGCTTCCTGTAGCCGCATGGCGTTCGTACTTAAATATGGAACTAACCATTCCAATTTTCGCTGTCTCTTATACACATCTCCGAGCCCACGAGACCG
+
AB@BBFAADB>AAGGGGFGBFFECAGGEDHHFHFHFHHHHHFHHHHEFGAFB3GFHGGHGFGGBDGFGEA0>EG?>BE?EEFFGGG33EGHHHBGBGFFFADHGGB44FGHHGEEFGFGHHHHHHFBGFBHHHGGEFGGGGHABCGG?FG
@M02034:409:000000000-BFKT7:1:1114:28529:20351 1:N:0:26
AAAGTCGAGGTGCCTAAAGTGGCAACCCAGACTGTGCCGACTGTTGGTGGTGTAGAGCTTCCTGTAGCCGCATGGCGTTCGTACTTAAATATGGAACTAACCATTCCAATTTTCGCTGTCTCTTATACACATCTCCGAGCCCACGAGACC
+
CCCCBFCCCCAAGGGGGGGGGGGHHHHGGHHGHHHHGGEGEGGHHHHFFGEFHHHHHHHHHHHGGHHHHGGGGGHHGGGGFFGHHHHHHHHHHHFFFHGGHHFHHGHGHHHHHHFEGGGFHGHHHHHHFHHGHHGHGGGGGGHGC@DGGF
@M02034:409:000000000-BFKT7:1:1114:15369:20352 1:N:0:26
AAAGTCGAGGTGCCTAAAGTGGCAACCCAGACTAAGAAGCAGGTTGGCGGTGTAGAGCTTCCTGTAGCCGCATGGCGTTCGTACTTAAATATGGAACTAACCATTCCAATTTTCGCTGTCTCTTATACACATCTCCGAGCCCACGAGACC
+
BBBBBFBADBAAGGGGEFGGGGGGHHHGGHHGHHHHHHHHHHGHHHGGFGEEAGHHHHHHHHHGHHHHHGGFFGFHGGGGGGHHHHHHFHGHHHHGHHGHGHFHGHGG4FFHHFGGGGGGHGHHFFFHEHHHHHGHGGCGGGGGGGGDD<
@M02034:409:000000000-BFKT7:1:1114:27909:20352 1:N:0:26
AAAGTCGAGGTGCCTAAAGTGGCAACCCAGACTGGGAGTTGGGTTGGTGGTGTAGAGCTTCCTGTAGCCGCATGGCGTTCGTACTTAAATATGGAACTAACCATTCCAATTTTCGCTGTCTCTTATACACATCTCCGAGCCCACGAGACC
+
A3A>AFAADDABFGGGGFFG5AFBCHHA2FAEEGEH2AEFDBCE22AGE?E1FFH55AFHHBDGHGHHHGG?EEC?E>@FE?FGGHHGGFHFHH333?3B?AGFFH4GGGFHF4E/EEEGBGDFFFHHGFHHHHEFD>/@?C<FCC/DGF
@M02034:409:000000000-BFKT7:1:1114:7818:20364 1:N:0:26
AAAGTCGAGGTGCCTAAAGTGTCAACCCAGACTTATAATAAGGTTGGTGGTGTAGAGCTTCCTGTAGCCGCATGGCGTTCGTACTTAAATATGGAACTAACCATTCCAATTTTCGCTGTCTCTTATACACATCTCCGAGCCCACGAGACC
+
BBBBBFBABBABGGGGFGGFGGHHHHHGGHHGHHGHHHHGGHHHGHGEFGEFHHHHHHHHHHHHHGHHHGGEFGHHGEEFGFHHHHHHHGHHHGFHFHHHHHHHHHHHHHHHHHGGGGGHHHHHHFGHGHGHHHGHGCCGGGHGGCFGGF
@M02034:409:000000000-BFKT7:1:1114:10493:20366 1:N:0:26
AAAGTCGAGGTGCCTAAAGTGGCAACCCAGACTACTACTACTGTTGGTGGTGTAGAGCTTCCTGTAGCCGCATGGCGTTCGTACTTAAATATGGAACTAACCATTCCAATTTTCGCTGTCTCTTATACACATCTCCGAGCCCACGAGACC
+
BBBCAFBCCBBCGGGGGGGGGGGFHHHGGHHGHHHHHHHHHHHHHHHEFGEFHFHFHHHHHHHHHHHHHGGGGGHHGGGGGFHHHHGHHHHHHGGHHHHHGHHHHHHFHHHHHHGGGGGHHHHHFHHHGHHHHHHFGGGGGGHGGGGGGF
@M02034:409:000000000-BFKT7:1:1114:20601:20375 1:N:0:26
AAAGTCGAGGTGCCTAAAGTGGCAACCCAGACTTGTATTGTGGTTGGTGGTGTAGAGCTTCCTGTAGCCGCATGGCGTTCGTACTTAAATATGGAACTAACCATTCCAATTTTCGCTGTCTCTTATACACATCTCCGAGCCCACGAGACC
+
BABBBFABBBABGFGGGGGGGGGGHHHGGHHGHHHHHHHHHHGHGGGGGG1FFGHFHHHHHHHHHFGFHGGGEGHHGEFGGEGHHHHHHHFHGHFFFHHHHHHHGHHHHHGHHHGGGGEEHHHHHHGFDGHGHHHHGGGGGGHGGGGGGF
@M02034:409:000000000-BFKT7:1:1114:12657:20377 1:N:0:26
AAAGTCGAGGTGCCTAAAGTGGCAACCCAGACTTGTGGGGGTGTTGGTGGTGTAGAGCTTCCTGTAGCCGCATGGCGTTCGTACTTAAATATGGAACTAACCATTCCAATTTTCGCTGTCTCTTATACACATCTCCGAGCCCACGAGACC
+
BBCCBFCCCCABGGGGGGGFGGGHHHHGGHHGH5GB3A2A2AEFGHHEFFBFGHHHHHHHHHHHHHHHHGGGGGHHGGGGGEHHHHHGHHHHHHHHHHHHHHHHHHGHHHHHHFGGGGGHHHHHGHGHHHHHHHFHGFGGGGHGGGGGGE
@M02034:409:000000000-BFKT7:1:1114:23019:20379 1:N:0:26
AAAGTCGAGGTGCCTAAAGTGGCAACCCAGACTTCTTTGCGTGTTGGTGGTGTAGAGCTTCCTGTAGCCGCATGGCGTTCGTACTTAAATATGGAACTAACCATTCCAATTTTCGCTGTCTCTTATACACATCTCCG
+
AAABBFBBDDAAGGFBGGGFGFGFFGHAEGGGGHHHHHF5EEEGGHHAFEABFGH5GHFHG3FDFGGGHE>EEEHFGEG?EEFGHHGGGHBGHHFGFGHHHHHGHHEEFHHHHBEEGGEFHDGHGHGFGFEGEBF2C
@M02034:409:000000000-BFKT7:1:1114:28672:20385 1:N:0:26
AAAGTCGAGGTGCCTAAAGTGGCAACCCAGACTCATAAGCGGGTTGGGGGTGTAGAGCTTCCTGTAGCCGCATGGCGTTCGTACTTAAATATGGAACTAATCATTCCAATTTTCGCTGTCTCTTATACACATCTCCGAGCCCACGAGACC
+
ABBCAFBBCCBBGGGGGGGFFGGFHHHGGHAFHFEGEAE3AEGEFEE?AEE0>3F5B@F33BGGB@F@BFFEGEE1>?EFE>2GFFHHDGHFFF33EGFH222DDDHFGG3GHFC?EDA2GHHG2G<?<1FCFGH?C/<CCGEGGCCGG<
@M02034:409:000000000-BFKT7:1:1114:4658:20387 1:N:0:26
AAAGTCGAGGTGCCTAAAGTGGACCCAGACTAAGCCGCCGGTTGGTGGTGTAGAGCTTCCTGTAGCCGCATGGCGTTCGTACTTAAATATGGAACTAACCATTCCAATTTTCGCTGTCTCTTATACACATCTCCGAGCCCACGAGACCGT
+
BAAAAFBBBBABGGGGGGGFGGGGHGGGHGHHHHHHGGGGGGGGGEGGGGHFHHHHHHHHGHGGHHHGGGGGHGFEFGGFFHHHHHFGHHHHEGFHGFGFHHHFHHHHHHHHGFGGFHHHHHHHGGHGHHHHHHF/@CFGHG?-@EGGC<
@M02034:409:000000000-BFKT7:1:1114:4463:20397 1:N:0:26
AAAGTCGAGGTGCCTAAAGTGGCAACCCAGACTCAGCATCCGGTTGGTGGTGTAGAGCTTCCTGTAGCCGCATGGCGTTCGTACTTAAATATGGAACTAACCATTCCAATTTTCGCTGTCTCTATACACATCTCCGAGCCCACGAGACC
+
BBBBBFABBBBBGGGGGGGGGGGHHHHGGHHGHHHHHHHHHGEFGGGGGG1FHGHHHHHHHHHHHHHHHGGGGGHHGEGGFFHHHHHHHHHHHGBFCGHHHHGHHGFFHHHHHHGGGGGHHHHHHHGHGHHHHHGGGGFDGHGCC/EGG
@M02034:409:000000000-BFKT7:1:1114:16303:20401 1:N:0:26
AAAGTCGAGGTGCCTAAAGTGGCGACCCAGACTTAGTATCGGGTTGGTGGTGTAGAGCTTCCTGTAGCCGCATGGCGTTCGTACTTAAATATGGAACTAACCATTCCAATTTTCGCTGTCTCTTATACACATCTCCGAGCCCACGAGACC
+
AAAAAFBBBBABGGGGGGGFGFF2EEGGHHHGGHHHGHHHGGGEGGGEFEBBGHGGHGHHHHHGGHHHHGGGGGHHGEGGEEFHHHGGHHHFHHFHHGHHH0EGHHEHGHHHHFGGGGGHHHHHHHHHHFHHHHFGG?DFGFHGGGGGGG
@M02034:409:000000000-BFKT7:1:1114:18659:20408 1:N:0:26
AAAGTCGAGGTGCCTAAAGTGGCAACCCAGACTACGAAGAGTGTTGGTGGTGTAGAGCTTCCTGTAGCCGCATGGCGTTCGTACTTAAATATGGAACTAACCATTCCAATTTTCGCTGTCTCTTATACACATCTCCGAGCCCACGAGACC
+
CCCCCFCCCCBCGGGGGGGFGGGHHHHGGHHGHHGGGHGGHHHHHHHEFGEFGHHHHHHGHHHHHHHHHGGGGGHHGGGGGFHHHHHHHHHHHHGHGHHHHHHHHHHGHHHHHBEEGGGHHHHHGHHHGHGHGHHFGGGGGGHGGGGGGA
@M02034:409:000000000-BFKT7:1:1114:12626:20410 1:N:0:26
AAAGTCGAGGTGCCTAAAGTGGCAACCCAGACTCCACCTACTGTTGGTGGTGTAGAGCTTCCTGTAGCCGCATGGCGTTCGTACTTAAATATGGAACTAACCATTCCAATTTTCGCTGTCTCTTATACACATCTCCGAGCCCACGAGAC
+
BCCCBFCCCCABGGGGGGGGGGGHHHHGGHHGHHG3BEG3GGHHHHGEEEFEAEGBFGFHFGHHHFGDFGG0FGGCEEEGFECGFHHFGHHHFH3@FGHHF0?FDDFDHHHHH4EGGGEGFHHFGHFEHGHFHGHFGCDGGGHGGCFGG
@M02034:409:000000000-BFKT7:1:1114:6256:20422 1:N:0:26
AAAGTCGAGGTGCCTAAAGTGGCAACCCAGACTCGTTTGTTTGTTGGTGGTGTAGAGCTTCCTGTAGCCGCATGGCGTTCGTACTTAAATATGGAACTAACCATTCCAATTTTCGCTTCTCTTATACACATCTCCGAGCCCAC
+
ABAAAFA@DDAAGGGGGGFGGGGGGEFDGCFFFHCHDFE2FFFHF22ABEEEG3DBG53BE3GGGGFF31E?EEH1EFGABB???F433@4B@333@33B3?3B3?G44BGHH4>?ECD3FEF3BBF32B2F3??EFGC?//<
@M02034:409:000000000-BFKT7:1:1114:28592:20427 1:N:0:26
ACAGTCGAGGTGCCTAAAGTGGCAACCCAGACTGGGGTTACTG
+
A3>ABF@ABBAACGGFFDGF5FFHHHHFGHFGHHC222AF355
@M02034:409:000000000-BFKT7:1:1114:24534:20432 1:N:0:26
AAAGTCGAGGTGCCTAAAGTGGCAACCCAGACTCAGCAGCAGGTTGGTGGTGTAGAGCTTCCTGTAGCCGCATGGCGTTCGTACTTAAATATGGAACTAACCATTCCAATTTTCGCTGTCTCTTATACACATCTCCGAGCCCACGAGACC
+
BCBCCFCCCCABGGGGGGGGGGGHHHHGGHHGHHHFHHHHHHHHHHGAFEEFGFHFHGHHHHHHHGHHHGGEFFHGGFGGFEFHHHHHHHHHHHFHHHHHHHDHHFFFHHHHHHGGGGGHHGH4BFGGHHHFHHGHCGGGGGHGGGGGGF
@M02034:409:000000000-BFKT7:1:1114:8496:20440 1:N:0:26
AAAGTCGAGGTGCCTAAAGTGGCAACCCAGACTAGGAATTATGTTGGTGGTGTAGAGCTTCCTGTAGCCGCATGGCGTTCGTACTTAAATATGGAACTAACCATTCCAATTTTCGCTGTCTCTTATACACATCTCCGAGCCCACGAGACC
+
BBBCBFCCCCAAGGGGGGGGGGGHGHHGGHHGHHHHHHHHHHHHHHHEFGEFGHHGHHHHHHHHHFHHHGGGGGHHGFGGGFHHHHHFHHGHHHFFHHHHHHHHHHGGHHHHHHGGGGGHHFHHGHHHHHHHHHBHG?CFGGHGGGGGGE
@M02034:409:000000000-BFKT7:1:1114:16122:20440 1:N:0:26
AAAGTCGAGGTGCCTAAAGTGGCAACCCAGACTAATAAGAATGTTGGTGGTGTAGAGCTTCCTGTAGCCGCATGGCGTTCGTACTTAAATATGGAACTAACCATTCCAATTTTCGCTGTCTCTTATACACATCTCCGAGCCCACGAGACC
+
CBBCBFCBCCABGGGGGGGGGGGHHHHGGHHGHHHHHHHFFGHHHHHEEFEFGGHHHHHHHHHHGGHHGGGEGGHHGGGGGGHHHHHHHHHHHH3DFHHHHHEHHHGFGGHHHHGGGGGHHHHHHHHFHFHHHGHHGCCCGGHGGGGGGF
@M02034:409:000000000-BFKT7:1:1114:4316:20442 1:N:0:26
AAAGTCGAGGTGCCTAAAGTGGCAACCCAGACTAAGAATAAGGTTGGTGGTGTAGAGCTTCCTGTAGCCGCATGGCGTTCGTACTTAAATATGGATCTAACCATTCCAATTTTCGCTGTCTCTTATACACATCTC
+
CCCCCFCCCCCCGGGGGGGGGGGGHHHGGGHGHG3AABFGFGHHFE2FF2EFE3FBG53F5FF5B5B5AEF0E??1>>>?1?2??BG3@FGEG333BBGH303BB4G4BFFHH4/?E/??4?DB4F??F2BGCGH
@M02034:409:000000000-BFKT7:1:1114:7641:20446 1:N:0:26
AAAGTCGAGGTGCCTAAAGTGGCAACCCAGACTTCGCTGTCTGTTGGTGGTGTAGAGCTTCCTGTAGCCGCATGGCGTTCGTACTTAAATATGGAACTAACCATTCCAATTTTCGCTGTCTCTTATACACATCTCCGAGCCCACGAGACC
+
CBBCCFCCCCCCGGGGGGGGGGGHHHHGGHHGHHHGGGGEHHHHHHHEFGFFHHHHHHHHHHHHHHHGHGGGGGHHGGGGFEGHHHHGHHBHHHGFFHHHHHGHHHGHHHHHHHGGGGGHHHHHHHHHFHGHHHHFGGCFGGHGGFGGGF
@M02034:409:000000000-BFKT7:1:1114:11554:20446 1:N:0:26
AAAGTCGAGGTGCCTAAAGTGGCAACCCAGACTACTACGGTTGTTGGTGGTGTAGAGCTTCCTGTAGCCGCATGGCGTTCGTACTTAAATATGGAACTAACCATTCCAATTTTCGCTGTCTCTTATACACATCTCCGAGCCCACGAGACC
+
BBBBAFBBBDBAGGGGGFGGGGGGHHHGGHHGHGHHHHGGGFEEHHHFGGEFGHHHHHHHHHHHHHFHHGGGFGHHGGGGGGHHHHHGHHFHHHGHHHFHHHGHHHFH4FHHHHGGGGGHGHHHEHFFFFHHHHGHG?CGFEHGG/<DDF
@M02034:409:000000000-BFKT7:1:1114:11537:20451 1:N:0:26
AAAGTCGAGGTGCCTAAAGTGGCAACCCAGACTACTACGGTTGTTGGTGGTGTAGAGCTTCCTGTAGCCGCATGGCGTTCGTACTTAAATATGGAACTAACCATTCCAATTTTCGCTGTCTCTTATACACATCTCCGAGCCCACGAGACC
+
BBCCCFBBCBCCGGGGGGGGGGGHHHHGGHHGHHHHHHGGHFEEGHHGGGEGHGHHHHHHHHHHHHHHHGGEFGHHGGGGGGHHHHFGHHHHHHGFFHGHHGHHHHGHHHHHHHGGGGGHHHHHBGFHFHHHHHGHDC@DGGHGGCCFGG
@M02034:409:000000000-BFKT7:1:1114:23032:20456 1:N:0:26
AAAGTCGAGGTGCCTAAAGTGGCAACCCAGACTGTGAGGGAGGTTGGTGGTGTAGAGCTTCCTGTAGCCGCATGGCGTTCGTACTTAAATATGGAACTAACCATTCCAATTTTCGCTGTCTCTTATACACATCCCGAGCCCACGAGACCG
+
BBCCBFCCCCCCGGGGGGGGGGGHHHHGGHHGHHHHHHHGGGGFHHGEFGGGHHHHHHHHHHHHHHHHHGGEFGHHGGGGGGHHHHHGHHHHHHHGFHHHHHHHHHHHHHHHHHGGGGFGHGHHHHGHHHHHHGHGGGGGGHGGGGGGGG
@M02034:409:000000000-BFKT7:1:1114:7784:20457 1:N:0:26
AAAGTCGAGGTGCCTAAAGTGGCAACCCAGACTACGAAGAAGGTTGGTGGTGTAGAGCTTCCTGTAGCCGCATGGCGTTCGTACTTAAATATGGAACTAACCTTCCAATTTTCGCTGTCTCTTATACACATCTCCGAGCCCACGAGACCG
+
BBBBBFBBDBABGGGGGGGGGGGGHHGGGHHFHHHGGCEGHHGHHGGGEFAFHFGBHFHHBFFGGHHHFFFEGGGHGEGGGE2GHHHHEGFHHHBGEEGHFHGFHGHDGGHHGFEGE?FGHGFGHHGGFHHHHGFD><DG/EGDGGGGGG
@M02034:409:000000000-BFKT7:1:1114:12388:20459 1:N:0:26
AAAGTCGAGGTGCCTAAAGTGGCAACCCAGACTAAGAATCATGTTGGTGGTGTAGAGCTTCCTGTAGCCGCATGGCGTTCGTACTTAAATATGGAACTAACCATTCCAATTTTCGCTGTCTCTTATACACATCTCCGAGCCCACGAGACC
+
BBBBBFBBBBABGGGGFGGGGGGHHHHGGHHGHHHHHHHHHHHHHHHFFGEFGHHHHHHGHHHHHHHHHGGGGGHHGEFGEEGHHHHHHHHHHHFFFFHHHHGHHHGHHHHHHHGGGGGHHHHHHGHHHHHHHHHHGGGCGGHGGGGGGF
@M02034:409:000000000-BFKT7:1:1114:7171:20465 1:N:0:26
AAAGTCGAGGTGCCTAAAGTGGCAACCCAGACTTCTTCTGGTGTTGGTGGTGTAGAGCTTCCTGTAGCCGCATGGCGTTCGTACTTAAATATGGAACTAACCATTCCAATTTTCGCTGTCTCTTATACACATCTCCGAGCCCACGAGACC
+
BBBBBFBBBBBBGGGGGFGGGGGHHHHGGHHGHFDGFFHHHFHHGHFEFFGGHGHFFFGHGFHHHFFFHGG>EEHAEEGGFEFCGDFGBGFHHHBGFHHFG0?F?FFFHHHHHFEEFGEGGFGGFHBGFHFFGGGBG/@@FEHFGGGFGC
@M02034:409:000000000-BFKT7:1:1114:26840:20467 1:N:0:26
AAAGTCGAGGTGCCTAAAGTGGCAACCCAGACTCCGAAGACTGTTGGTGGTGTAGAGCTTCCTGTAGCCGCATGGCGTT
+
?AAAAF?ADD2AFB5FGFFBGG2BABBEFHH23F3B22A23B3AFFFAEEEFAAF5D5BB5B5FF5ADFEE0?1??/1@
@M02034:409:000000000-BFKT7:1:1114:7626:20468 1:N:0:26
AAAGTCGAGGTGCCTAAAGTGGCAACCCAGACTGGTGTGTGGGTTGGTGGTGTAGAGCTTCCTGTAGCCGCATGGCGTTCGTACTTAAATATGGAACTAACCATTCCAATTTTCGCTGTCTCTTATACACATCTCCGAGCCCAC
+
BBBBBFB3>DBBGGGGBGGDGGFHHHGGDGHGHFEDGGEGF?FEFFGAFGGGHHHFHHHHFHHHHEHHH?EEFEF1@EGG1EB?GHHHHHHHHHF3FGHCFHHGGDFFGHHHHHGGEE?FHHHHFHBFHHGHHHHHGC/<<AFG
@M02034:409:000000000-BFKT7:1:1114:18844:20469 1:N:0:26
AAAGTCGAGGTGCCTAAAGTGGCAACCCAGACTCCTCCGCCGGTTGGTGGTGTAGAGCTTCCTGTAGCCGCATGGCGTTCGT
+
CCCCCFCCCCABGGGGGGGGGGGHHHHGGHHGH33BA32A2EFGGGE1AAFFA3F5B53B5BFG55B5@?E/E1?1>>>??>
@M02034:409:000000000-BFKT7:1:1114:22664:20474 1:N:0:26
AAAGTCGAGGTGCCTAAAGTGGCAACCCAGACTTATCCTTCTGTTGGTGGTGTAGAGCTTCCTGTAGCCGCATGGCGTTCGTACTTAAATATGGAACTAACCATTCCAATTTTCGCTGTCTCTTATACACATCTCCGAGCCCACGAGACC
+
BBCCBFBBBDCCGGGGG4FFGGGHHHHGGHHGH5GG55D55AFFHHHEFGFGHHHHHHHHHHHHHHHHHGGEFGHHGGGGGGHHGHFHHHHHHGHGHHFHHHHHHHGHHHHHHHGGGGGHHHHHGHGHFHHHGHFFDC?DCGHGG?DCGF
@M02034:409:000000000-BFKT7:1:1114:16593:20474 1:N:0:26
AAAGTCGAGGTGCCTAAAGTGGCAACCCAGACTAATAATAAGGTTGGTGGTGTAGAGCTTCCTGTAGCCGCATGG
+
BBCCBFCCCCABGGGGGGGGGGGHHGHGGHH2GA3D5AFGHHHH3GE222EAAAF5ABA35BE5B5B5AEE0EEF
@M02034:409:000000000-BFKT7:1:1114:15214:20475 1:N:0:26
AAAGCGAGGTGCCTAAAGTGGCAACCCAGACT
+
AAAA?11>DA?FG11FGFBGF0AF0GGC0A0A
@M02034:409:000000000-BFKT7:1:1114:24698:20479 1:N:0:26
AAAGTCGAGGTGCCTAAAGTGGCAACCCAGACTCCGCTGGCTGTTGGTCTTGCAGAGGTTGCTGT
+
CCDDCFBCCCCCGGGGGGGGGGGHHHHGGHHGHBAE22A22BFH331B55D553B511A22B355
@M02034:409:000000000-BFKT7:1:1114:6305:20480 1:N:0:26
AAAGTCGAGGTGCCTAAAGTGGCAACCCAGACTCAGTTGAAGGTTGGTGGTGTAGAGCTTCCTGTAGCCGCATGGCGTTCGTACTTAAATATGGAACTAACCATTCCAATTTTCGCTGTCTCTTATACACTCTCCGAGCCCACGAGACCG
+
CCCCCFCCCCBCGGGGGFGGGGGHHHHGGHHGHHHFDFFHHHHHHHGGGGEFHHHHHHHHHHHHHHHFHGGFGGHHGGGGGFHHHHHHHHHHHHHHHHHGHHHHHGHHHHHHHHGGGGGHHHHHHHHHHFDFFCFACGGGGEC<A/C?F@
@M02034:409:000000000-BFKT7:1:1114:23105:20485 1:N:0:26
AAAGTCGAGGTGCCTAAAGTGGCAACCCAGACTTCGACTATTGTTGGTGGTGTAGAGCTTCCTGTAGCCGCATGGCGTTCGTACTTAAATATGGAACTAACCATTCCAATTTTCGCTGTCTCTTATACACATCTCCGAGCCCACGAGACC
+
CCCCCFBBCBCCGGGGGGGGGGGHHHHGGHCGHHHFGGEAFGHHFFEAAEECFFHBGHHHFHHHHGHFEGG@EEFHEGGGFFFGFHHHGHHHHFDGGHHHGHEHHFEFDGGHHGEGGFEFHFGHHHFHHFFHHHGFFCGFCGEF?AFDGF
@M02034:409:000000000-BFKT7:1:1114:17770:20485 1:N:0:26
AAAGTCGAGGTGCCTAAAGTGGCAACCCAGACTTTTTATGTGGTTGGTGGTGTAGAGCTTCCTGTAGCCGCATGGCGTTCGTACTTAAATATGGAACTAACCATTCCAATTTTCGCTGTCTCTTATACACATCTCCGAGCCCACGAGACC
+
CBCCBFCCCCBCGGGGGGGFGGGHHHHGGHHGHHHHHHHHGHHHGGGGGGFFHHHHHHGHHHHHHHHHHGGGGGHHGGGGGGHHHHHHHHGHHHHHHHGHHHHHHHHHHHHHHHGGGGGHHHHHGHHGFGHHHHHGG?FGGGHGGGGGGG
@M02034:409:000000000-BFKT7:1:1114:13845:20485 1:N:0:26
AAAGTCGAGGTGCCTAAAGTGGCAACCCAGACTGCGCCGACGGTTGGTGGTGTAGAGCTTCCTGTAGCCGCATGGCGTTCGTACTTAAATATGGAACTAACCATTCCAATTTTCGCTGTCTCTTATACACATCTCCGAGCCCACGAGACC
+
CCCBBFCCCCBBGGGGGGGGGGGHHHHGGHHGHHHGGGGGGGGGGGGAFGBFGHHHHHHHHHHHHHHHHGGGGGHHGGGGGFFHHHHHHHHHHHGHHHHHHHFHHHHGHHHHHHGGGGDHHGHHHHHHGHHHHHHGFCGGCFHGGGGGGE
@M02034:409:000000000-BFKT7:1:1114:7183:20485 1:N:0:26
AAAGTCGAGGTGCCTAAAGTGGCAACCCAGACTTCTTCTGGTGTTGGTGGTGTAGAGCTTCCTGTAGCCGCATGGCGTTCGTACTTAAATATGGAACTAACCATTCCAATTTTCGCTGTCTCTTATACACATCTCCGAGCCCACGAGA
+
AAABBFBBB?AAGFGGGGGGGGGHHHHGGHHGGDFFGHHFGHHHGEHGGGDFEFGFGHHHHEHHHFHFHGG0AEHFFGGEEE2BFGHHEHHHFE3BFGG3FFFGGFFFGGHHGBEEG?FGFHHGHG4FFFDBHHF2CB@@CFEECCCD
@M02034:409:000000000-BFKT7:1:1114:22680:20492 1:N:0:26
AAAGTCGAGGTGCCTAAAGTGGCAACCCAGACTAATGTTCTGGTTGGTGGTGTAGAGCTTCCTGTAGCCGCATGGCGTTCGTACTTAAATATGGAACTAACCATTCCAATTTTCGCTGTCTCTTATACACATCTCCGAGCCCACGAGACC
+
CCCCCFCCCCBBGGGGGGGGGGGHHHHGGHHGHHHHHHHHHHHGHGGEFGEFGHHHHHHHHHHHHHHHHGGEGGHGGEGGGGHHHHHHHHHHHHHHHHHHHHHHHHGGHHHHHGGGGGGEHFHHHHHHGHGHHHHHGCGGGGHGGGGGGF
@M02034:409:000000000-BFKT7:1:1114:8518:20500 1:N:0:26
AAAGTCGAGGTGCCTAAAGTGGCAACCCAGACTCCGCCTCCTGTTGGTGGTGTAGAGCTTCCTGTAGCCGCATGGCGTTCGTACTTAAATATGGAACTAACCATTCCAATTTTCGCTGTCTCTTATACACATCTCCGAGCCCACGAGAC
+
CCDDCFCCCCBBGGGGGGGGGGGHHHHGGHHGHHHAAEAEGGHHHHHGGGFFGHHHHHHHHGHHHHHHHGGGGGHHGEGGGGHHHHGGHHHHGHGFGHHHHHHHHHGHHHHHHGGGGGGHHGHHHHGHFHHHHHGHGGGGGGHGGGGGG
@M02034:409:000000000-BFKT7:1:1114:16458:20502 1:N:0:26
AAAGTCGAGGTGCCTAAGTGGCAACCCAGACTGCGGTTTCGGTTGGTGGTGTAGAGCTTCCTGTAGCCGCATGGCGTTCGTACTTAAATATGGAACTAACCATTCCAATTTTCGCTGTCTCTTATACACATCTCCGAGCCCACGAGACCG
+
1AAAAFA?D1>1AAGFGGGB1E0BFGGGEACFBFEEFGGHGGFEEE/B/AAFFHHGHFHFEHHGHHGFGG/EE0EEGCGGGGEGHGB1FGE2BGF1F>CGFBGGHBF>FGGHFEECC/FFGDBDFFFHG11G1FGGCCGCEFF/<<CEC<
@M02034:409:000000000-BFKT7:1:1114:8401:20507 1:N:0:26
AAAGTCGAGGTGCCTAAAGTGGCAACCCAGACTTAGATGCATGTTGGTGGTGTAGAGCTTCCTGTAGCCGCATGGCGTTCGTACTTAAATATGGAACTAACCATTCCAATTTTCGCTGTCTCTTATACACATCTCCGAGCCCACGAGACC
+
BBBBBFBBBBBBGGGGGGGGGGGHHHHGGHGGHHHHHHHHHHHHHHHGFGEFHHHHHHHHHHHHHHHGGGGEGGHHGGGGGGFHHHHGHFHHHFGHGHHHEHFHGHGHHHHHHHCDG?GHHHHHHHHHHHHHHHGED@DGGGHGC/AFGG
@M02034:409:000000000-BFKT7:1:1114:21572:20515 1:N:0:26
AAAGTCGAGGTGCCTAAAGTGGCAACCCAGACTGGGGGGCGGGTTGGTGGTGTAGAGCTTCCTGTAGCCGCATGGCGTTCGTACTTAAATATGGAACTAACCATTCCAATTTTCGCTGTCTCTTATACACATCTCCGAGCCCACGAGACC
+
BBBCBFCCCCBCGGGGGGGFGGGHHHHGGHHGHHHHGGGGGGGAFGGGFGDEGFHGGHHHFHHHHFHFHGG-DFHADAB:CDBAEGGGGGGGGGECGGFGGFGGGGGFGGGFFFFFFFFFFFFFFFFBFBFFFFF/DAFFFFFFFFFFFF
@M02034:409:000000000-BFKT7:1:1114:22129:20518 1:N:0:26
AAAGTCGAGGTGCCTAAAGTGGCAACCCAGACTGCGTTTTTGGTTGGTGGTGTAGAGCTTCCTGTAGCCGCATGGCGTTCGTACTTAAATATGGAACTAACCATTCCAATTTTCGCTGTCTCTTATACACATCTCCGAGCCCACGAGACC
+
AABB>DA>DAABGFGFBGGFFGGHHHHGGHHGHGFEBEECEEGFEEFEEEEAAFGFGFHFEGFHHHHHFGGEGGAF?EGGGGGHHGHHGGHBGHFEHHGFFF3GHBDFFHHHGHGGGGGGHHHHHGHHFHGHHHGHCCCD?EHECGCGDF
@M02034:409:000000000-BFKT7:1:1114:16438:20520 1:N:0:26
AAAGTCGAGGTGCCTAAGTGGCAACCCAGACTGCGGTTTCGGTTGGTGGTGTAGAGCTTCCTGTAGCCGCATGGCGTTCGTACTTAAATATGGAACTAACCATTCCAATTTTCGCTGTCTCTTATACACATCTCCGAGCCCACGAGACCG
+
BBBBBFBADBAAGGGGGGGGGGHHHHGGHHGHHHGGGGGHGGEGEGEFGEFGFHHHGHHHHHHGHHHHEFCGEHBEEFGGGHGHHHHFGHHHHGHGFFGHGFFHHGBBGHHHGEFGGCFHHHGGHHFHFFHFHGFCCGGFGHFGCGGGC@
@M02034:409:000000000-BFKT7:1:1114:11481:20522 1:N:0:26
AAAGTCGAGGTGCCTAAAGTGGCAACCCAGACTAGTCCGAAGGTTGGTGGTGTAGAGCTTCCTGTAGCCGCATGGCGTTCGTACTTAAATATGGAACTAACCATTCCAATTTTCGCTGTCTCTTATACACATCTCCGAGCCCACGAGACC
+
ABAABFBBBBBBGGGGGGGGGFFFGHHGGHHGHHHHFHEAEEGHHHGEFEBFGFFFHFHHHFHFHHHHHGGEEFHHGAEEFECGFHGFHHDHHHGEGHHHHGHHGHGFHHHHHGGGGGGHHGHHGHHGHFGHHHGHGGGGGGGGFGGGGC
@M02034:409:000000000-BFKT7:1:1114:22783:20522 1:N:0:26
AAAGTCGAGGTGCCTAAAGTGGCAACCCAGACTCTGGCG
+
CCCCCFCCCCBAGGGGGGGGGGGHHHHGGHHGGF3FG3A
@M02034:409:000000000-BFKT7:1:1114:14975:20529 1:N:0:26
AAAGTCGAGGTGCCTAAAGTGGCAACCCAGACTTTTTGTCGGGTTGGTGGTGTAGAGCTTCCTGTAGCCGCATGGCGTTCGTACTTAAATATGGAACTAACCATTCCAATTTTCGCTGTCTCTTATACACATCTCCGAGCCCACGAGACC
+
BBBCBFCCCCBCGGGGGGGGGGGHHHHGGHHGHHHHHGHHGGGGGGGEFGBFGHHHHHHHHHHHHHHHHGGGGGHHGGGGGGGHHHHHHHHHHHHFHHFFGHGHHHFHHHHHHHGGGGGHHHHHHHGHFGHHHHGHGGGGGGGGGGGGGF
@M02034:409:000000000-BFKT7:1:1114:9031:20540 1:N:0:26
AAAGTCGAGGTGCCTAAAGTGGCAACCCAGACTGGGGGGGCGGTTG
+
CBBCBFCCBBCCGGGGGGGGGGGHHHHGGH22F32FEG?F--AB-B
@M02034:409:000000000-BFKT7:1:1114:14593:20542 1:N:0:26
AAAGTCGAGGTGCCTAAAGTGGCAACCCAGACTACTACTCAGGTTGGTGGTGTAGAGCTTCCTGTAGC
+
BBBBBFBBDBAAGGGGGGGGGGGHHHHGDHHGHH3F5AF35CGGDCAEA2EF1BF5DABB5FFG5555
@M02034:409:000000000-BFKT7:1:1114:10802:20544 1:N:0:26
AAAGTCGAGGTGCCTAAAGTGGCAACCCAGACTACGCTGTCGGTTGGTGGTGTAGAGCTTCCTGTAGCCGCATGGCGTTCGTACTTAAATATGGAACTAACCATTCCAATTTTCGCTGTCTCTTATACACATCTCCGAGCCCACGAGACC
+
BCCBAFCCCCABGGGGFGGFGGGHHHHGGHHGGHGGGGGGHGGEFGGEFGEFFGHGHHHHHHHFHHHHGGGGGGHHGEEGGEGHHHHFHHGHHHDGHHGFGHHHFHFHHHHHHHGGGGDFHHHHHHHGFHHHHHFHGGGGDGFGGGGGGA
@M02034:409:000000000-BFKT7:1:1114:10527:20551 1:N:0:26
AAAGTCGAGGTGCCTAAAGTGGCAACCCAGACTGAGAGAGCTTCCTGTAGCCGCATGGCGTTCGTACTTAAATATGGAACTAACCATTCCAATTTTCGCTGTCTCTTATACACATCTCCGAGCCCACGAGACCGTACTAGATC
+
BBBBBFBABBB@GGGFGGFGGGGHHHHGGGHGHHHGHHGGHGGGGHGFHHHHGGFFGFGGGGGE12GHFF5DBEGHGGGHHHHFHHHHFFHHHHHHH?F?FGHHHHFF?BFBGFHFHHF/E@E@E/?D<B/EGGAGGHBF11?
@M02034:409:000000000-BFKT7:1:1114:26199:20554 1:N:0:26
AAAGTCGAGGTGCCTAAAGTGGCAACCCAGACTCCTAATAGGGTTGGTGGTGTAGAGCTTCCTGTAGCCGCATGGCGTTCGTACTTAAATATGGAACTAACCATTCCAATTTTCGCTGTCTCTTATACACATCTCCGAGCCCACGAGACC
+
BABAAFAABBAAFGGFGGGFGFGCGDGFFHDGHBF3GGCCHHHFFGGGGE1AFFHFHHHHGBGHHHHEHGEEFEHFGFGFEBF1GH43GGGFHHFFGGFFHHHHHHFHHHHHHGGGGGGGGBGHGGEDBGHGHHGE/BFG?CCFG</?D<
@M02034:409:000000000-BFKT7:1:1114:23253:20554 1:N:0:26
AAAGTCGAGGTGCCTAAAGTGGCAACCCAGACTCTTTGGATTGTTGGTGGTGTAGAGCTTCCTGTAGCCGCATGGCGTTCGTACTTAAATATGGAACTAACCATTCCAATTTTCGCTGTCTCTATACACATCTCCGAGCCCACGAGACCG
+
AABBBFBBDBBBGGGGGGGGGGGFHHHGGHGGHHHHHHHHHHHHHHGFFGEFHHHHHHHHHHHGHHGHHGGEFGHHGFGGGGHHHHFGFHHHHHHHHHGEHEFHFHHHHHHHHHGGGGGGGFHGHGFHHFHGHHHGGGGGGHGCGCGGGC
@M02034:409:000000000-BFKT7:1:1114:6258:20556 1:N:0:26
AAAGTCGAGGTGCCTAAAGTGGCAACCTCCGAGTGCGGTTGGTGGTGTAGAGCTTCCTGTAGCCGCATGGCGTTCGTACTTAAATATGGAACTAACCATTCCAATTTTCGCTGTCTCTTATACACATCTCCGAGCCCACGAGACCGTACT
+
CCCCCFCCCCBCGGGGGGGGGGGHHHHHHHGGGGHHGGGGGGEFGGGHHHHHHHHHHHHHHHHHGGGGGHHGFGGGGHHHHHFHHHHHHGHHHHHHHHHHHHHFHHHHHGGGGGHHHHHHHGGHFHHHHGHGCGGFGHGGGGGGGGGHGH
@M02034:409:000000000-BFKT7:1:1114:9545:20563 1:N:0:26
AAAGTCGAGGTGCCTAAAGTGGCAACCCAGACTGAGCGTAAGGTTGGTGGTGTAGAGCTTCCTGTAGCCGCGTGGCGT
+
CCCCCFCCCCCCGGGGGGGGGGGHHHHGGHHGHH3AFEEFCEGHDBEAA1E1AAF5B5AA5BF5B5B531E0>>>//?
@M02034:409:000000000-BFKT7:1:1114:10519:20570 1:N:0:26
AAAGTCGAGGTGCCTAAAGTGGCAACCCAGACTGAGAGAGCTTCCTGTAGCCGCATGGCGTTCGTACTTAAATATGGAACTAACCATTCCAATTTTCGCTGTCTCTTATACACATCTCCGAGCCCACGAGACCGTACTAGATCTCGTAT
+
CCCCCFCCCCABGGGGGGGGGGGGHHHGGHHGHHFHHHFFHHHHHHHHGHHHECEGGHHGGGGGGFHHHHGGHGHGHGHHHHGFGHHHHHGHGHHHFGEFFGHHHHHGHHGBHFHGHHHGGGGGGFGGBFGGGDGCFHFHDF1<FGGFF
@M02034:409:000000000-BFKT7:1:1114:23697:20571 1:N:0:26
AAAGTCGAGGTGCCTAAAGTGGCAACCCAGACTCATCAGAATGTTGGTGGTGTAGAGCTTCCTGTAGCCGCATGGCGTTCGTACTTAAATATGGAACTAACCATTCCAATTTTCGCTGTCTCTTATACACATCTCCGAGCCCACGAGACC
+
AAAA>DAADBAAEGGGGGGGGGGHHHGGGGHGHHGHHHFGFDFFDGF?EGEFGHHHHGF3GHHHHEGGHGGFEGHGGEGGGGHHHGHHBHFHHBGFHHHFHHHGHBGFFHGHHBE?EGGHGHHHHH4DBFFFHHEHFC?FDGEFDCCDAF
@M02034:409:000000000-BFKT7:1:1114:4758:20572 1:N:0:26
AAAGTCGAGGTGCCTAAAGTGGCAACCCAGACTAGTCCTCGGGTTGGTGGTGTAGAGCTTCCTGTAGCCGCATGGCGTTCGTACTTAAATATGGAACTAACCATTCCAATTTTCGCTGTCTCTTATACACATCTCCGAGCCCACGAGACC
+
ABCAAFCCCCACGGGGGGGGGFGGHHHGGHGGHHHHHHHHGFGBFCGGGGEGGHHHGGHHGHHHHFFBFGFEFGHFGFGGEFBFGGHHHHFFHH33FGHHFGFHGEHGHHHHHBE/EDEGGHHHHHFGFFFHHGFFGCC?/CGGCFGDDE
@M02034:409:000000000-BFKT7:1:1114:26367:20574 1:N:0:26
AAAGTCGAGGTGCCTAAAGTGGCAACCCAGACTCCTGGTACGGTTGGTGGTGTAGAGCTTCCTGTAGCCGCATGGCGTTCGTACTTAAATATGGAACTAACCATTCCAATTTTCGCTGTCTCTTATACACATCTCCGAGCCCACGATACC
+
AAAAAFAADDA1BFGF1FBAGFGFHHHGFH0FHHGHHHHHHGEGFGGGEEEFEGDGHHGHEFGHHHFFFCE/E/B0F/EEGGEGHGD1BEFDDB@1>GEEBA1GGGGBGHHHHGGGGGGGHHHHGH2FBGHBHG1F/<<CGGFF/</?CH
@M02034:409:000000000-BFKT7:1:1114:22665:20574 1:N:0:26
AAAGTCGAGGTGCCTAAAGTGGCAACCCAGACTTGAGTTGGGTTGGTGGTGTAGAGCTTCCTGTAGCCGCATGGCGTTCGTACTTAAATATGGAACTAACCATTCCAATTTTCGCTGTCTCTTATACACATCTCCGAGCCCACGAGACCG
+
B@BBBFBBBBAAGGGGFGGGGGGGFHHGGHHGGHF3FFGHGFEDEEBFEEFGHHFHFHHFHHHHGFHGEE0EEF?EBFGGEEEGHDDEG4GHFBFFGBGHHGHGHHFGFHHHEE/EFEFGGGGFGFFHHEFFHHFCDCGCFHECGC//CC
@M02034:409:000000000-BFKT7:1:1114:28290:20579 1:N:0:26
AAAGTCGAGGTGCCTAAAGTGGCAACCCAGACTA
+
AAAAA@AA1DAAFG1GGGFG1FFGCHHCCGHFFF
@M02034:409:000000000-BFKT7:1:1114:8461:20579 1:N:0:26
AAAGTCGAGGTGCCTAAAGTGGCAACCCAGACTATGTTGCGGGTTGGTGGTGTAGAGCTTCCTGTAGCCGCATGGCGTTCGTACTTAAATATGGAACTAACCATTCCAATTTTCGCTTCTCTTATACACATCTCCGAGCCCACGAGACCG
+
CCCDCFCCCCBCGGGGGGGGGGGHHHFGGHHGHHHHGHHGFGGGEFEEEGGEAAFAEFGG5GHHHEFFDFGEFFHCE?EFEEFGGHHHGHHFGH33FGFF??3FFBHBGGHHH4EGGHGHHHHFHHHFHEFHGHFDCGCG/GFF@D.AFE
@M02034:409:000000000-BFKT7:1:1114:24985:20580 1:N:0:26
AAAGTCGAGGTGCCTAAAGTGGCAACCCAGACTGGGGGGTGGGTTGGTGGTGTAGAGCTTCCTGTAGCCGCATGGCGTTCGTACTTAAATATGGAACTAACCAT
+
BBBBBFBBBBAAGGGGGGGFGGGHHHHGGHAGFHFHGGGEECGGGGG<FDGF<DGGF?FGGHHDGFGFDFGGGDH0CDFFDD/<CFHFCFGGGG00CGHGF.0;
@M02034:409:000000000-BFKT7:1:1114:8427:20584 1:N:0:26
AAAGTCGAGGTGCCTAAAGTGGCAACCCAGACTCTGCCTGCGGTTG
+
DDDDDFDDDCCCGGGGGGGGGGGHHHHGGHHGHC3F3AFG2AEAAE
@M02034:409:000000000-BFKT7:1:1114:23695:20589 1:N:0:26
AAAGTCGAGGTGCCTAAAGTGGCAACCCAGACTCATCAGAATGTTGGTGGTGTAGAGCTTCCTGTAGCCGCATGGCGTTCGTACTTAAATATGGAACTA
+
CCCCCFCCCCCCGGGGGGGGGGGHHHHGGHHGHBAGA5B35DGHGFE2A2EAA3F555BA5BEFA5B53BE0EE?1>1>1B?2??FG@@FH@E333BFG
@M02034:409:000000000-BFKT7:1:1114:26431:20592 1:N:0:26
AAAGTCGAGGTGCCTAAAGTGGCAACCCAGACTCATAATACGGTTGGTGGTGTAGAGCTTCCTGTAGCCGCATGGCGTTCGTACTTAAATATGGAACTAACCATTCCAATTTTCGCTGTCTCTTATACACATCTCCGAGCCCACGAGACC
+
CBBABFBCC@ABGGGGGGGGGGGHHHHGGHGGHHGFHHHGHHGHGGGGGGEFHHHHHHHHHHHHHHHHFGG@EFHHGGGGGGFHHHHHHHHHHFGHHHHHHHGHHGHHEGHHHHGGGGGHEHHHHHFHGHGHHHDGDG@CFGHFF@/AEF
@M02034:409:000000000-BFKT7:1:1114:6028:20598 1:N:0:26
AAAGTCGAGGTGCCTAAAGTGGCAACCCAGACTCGTTTGCTTGTTGGTGGTGTAGAGCTTCCTGTAGCCGCATGGCGTTCGTACTTAAATATGGAACTAACCATTCCAATTTTCGCTGTCTCTTATACACATCTCCGAGCCCACGAGACC
+
CCCBBFBCCCABGGGGGGGFGGGHHHHGGHHGHHGHGGGHGHHHHHHGFGEFGHHGHHHHHHHHHHHFHGGEGGHHGEEGGGGHHHHHHHFHHHFDGHGHHHGHEHGHHHHHHHGGGGGEHHHHGHGGFGFHHHHBGGCGGGHGGGCDGF
@M02034:409:000000000-BFKT7:1:1114:23967:20598 1:N:0:26
AAAGTCGAGGTGCCTAAAGTGGCAACCCAGACTGTTCCTGGGGTTG
+
DCDDDFBCCCBCGGGGGGGGGGGHHHHGGHC2FC35D555B2AE2A
@M02034:409:000000000-BFKT7:1:1114:6011:20602 1:N:0:26
AAAGTCGAGGTGCCTAAAGTGGCAACCCAGACTCGGCTGGTTGTTGGTGGTGTAGAGCTTCCTGTAGCCGCATGGCGTTCGTACTTAAATATGGAACTAACCATTCCAATTTTCGCTGTCTCTTATACACATCTCCGAGCCCACGAGAC
+
AAAAAFBBBBBBGFGGFDGFGGGHFHGGGHHGHHG222A23BBEEHHEFFEFHFHDFGHHHHHHHHGGHGGGGGHHGGGGGGHHHHHHGG4GFHGHFFFBHHFGGHHHHHHHHHFEFGDGEHHGGHBGBGFHCGFHG@DCGCGGC/CGA
@M02034:409:000000000-BFKT7:1:1114:5689:20604 1:N:0:26
AAAGTCGAGGTGCCTAAAGTGGCAACCCAGACTAAGACTTATGTTGGTGGTGTAGAGCTTCCTGTAGCCGCATGGCGTTCGTACTTAAATATGGAACTAACCATTCCAATTTTCGCTGTCTCTTATACACATCTCCGAGCCCACGAGACC
+
CCCCCFBBBCCCGGGGGGGGGGGHHHHGGHGGHHCGFHHHHHHHHHFEFFFGHHHHHHHHHHHHHHHHHGGGGGHHGGGGGGHHHHHHHHHHHHGHHHHHHHGHHHGHHHHHHHGGGGGHHHHHHHFHGHGHHHGHGGFGGGHGGGGGGA
@M02034:409:000000000-BFKT7:1:1114:3309:20609 1:N:0:26
AAAGTCGAGGTGCCTAAAGTGGCAACCCAGACTAGGAGTGAGGTTGGTGGTGTAGAGCTTCCTGTAGCCGCATGGCGTTCGTACTTAAATATGGAACTAACCATTCCAATTTTCGCTGTCTCTTATACACATCTCCGAGCCCACGAGACC
+
AABBAFCBCCABGGGGGGGFGGFFHHHGGHHGHHHHGGGHFHHGHHGFFFEFHFHGHHHHGHHHHGHHHFFFFGGGGGGGEFGHGHGGHHGHHHGFHHGHHGGHHGHFHHHHHHGGGGGFHGHHFHGFHHDGGHFBDDDDGGHGGGGGGE
@M02034:409:000000000-BFKT7:1:1114:23981:20611 1:N:0:26
AAAGTCGAGGTGCCTAAAGTGGCAACCCAGACTTGGCTTGGGGTTGGT
+
CCCCCFCCCCABGGGGGGFGGGGHHHHGGHH2G5BA33BEG2EFA00B
@M02034:409:000000000-BFKT7:1:1114:11349:20617 1:N:0:26
AAAGTCGAGGTGCCTAAAGTGGCAACCCAGACTCCTTTTCCGGTTGGTGGTGTAGAGCTTCCTGTAGCCGCATGGCGTTCGTACTTAAATATGGAACTAACCATTCCAATTTTCGCTTCTCTTATACACATCTCCGAGCCCACGAGACCG
+
CCCCCFBCCBBBGGGGGGGGGGGHHHHGGHHGHHHHHHHHHGGGGGGEFGEFHHHHHHHHHHHHHHHHHGGFGGHHGGGGGGHHHHGHHHGHHHFGHHHHHHHHHHHHHHHHHHGGGHGHHHHHHHFGGHHHHHHFGGGGGHGGGGGGFG
@M02034:409:000000000-BFKT7:1:1114:5692:20623 1:N:0:26
AAAGTCGAGGTGCCTAAAGTGGCAACCCAGACTAAGACTTATGTTGGTGGTGTAGAGCTTCCTGTAGCCGCATGGCGTTCGTACTTAAATATGGAACTAACCATTCCAATTTTCGCTGTCTCTTATACTCATCTCCGA
+
AAAABFB@BBBAGFGGGGGGFFGHGHGGGHHGHHCHGHHHCH5FGFHGGGEFCGHHHBGGHFHFGHHFHDEEGGHHGEGEEFFHHGHGFGBGFHHHHFBFCGHHFHGFEHF?4FEDGGEFFFHFFHBH433GBG?2/<
@M02034:409:000000000-BFKT7:1:1114:21762:20626 1:N:0:26
AAAGTCGAGGTGCCTAAAGTGGCAACCCAGACTTAGCATCCGGTTGGTGGTGTAGAGCTTCCTGTAGCCGCATGGCGTTCGTACTTAAATATGGAACTAACCATTCCAATTTTCGCTGTCTCTTATACACATCTCCGAGCCCACGAGACC
+
CBCCCFBCCCBBGGGGGGGGGGGHHHHGGHHGHHHHHGHHHGGEGGGGFGBFGHHHHHHHHFHHHHHHHGEFEGHHGFGGEFGHHHHGHHGHHHGHHHHHHGHHHHGHHHHHHHGGGGGGHFHHFHHHGHHHHHHHG/DFFGHGGGGGGF
@M02034:409:000000000-BFKT7:1:1114:24088:20626 1:N:0:26
AAAGTCGAGGTGCCTAAAGTGGCAACCCAGACTCAGCCTACTGTTGGTGGTGTAGAGCTTCCTGTAGCCGCATGGCGTTCGTACTTAAATATGGAACTAACCATTCCAATTTTCGCTGTCTCTTATACACATCTCCGAGCCCACGAGACC
+
BCABBFCBBCAAGGGGGGGFGGGHGHHGGHGGHHHGHHHHHHHHHHHEFEEFGFHFHHHHHHHGGHHHHGGFGGHHF?EFFFHHHHGHHHHHHHFFHHFHHHHHGHFGHHGHHHGGGGGHHHHHHHHHGGHHHHHHGGGGGGHGGGGGGG
@M02034:409:000000000-BFKT7:1:1114:9085:20634 1:N:0:26
AAAGTCGAGGTGCCTAAAGTGGCAACCCAGACTACTTCTCTGGTTGGTGGTGTAGAGCTTCCTGTAGCCGCATGGCGTTCGTACTTAAATATGGAACTAACCATTCCAATTTTCGCTGTCTCTTATACACATCTCCGAGCCCACGAGACC
+
AAAAAFBBBBABGGGGGGCGGGGGHHHGGHHGHGBHHHHGHHHGHGGGGGEGHHHGHHGHHGHGFGGBHGGEFGGHGGGGEGHHGHFHHHHHHFGHGHEHHHFFHDFBHGHHHFGFGGGGHFHHHHFGDCGFHHHHGFCG@GFGGFGFGG
@M02034:409:000000000-BFKT7:1:1114:12204:20639 1:N:0:26
AAAGTCGAGGTGCCTAAAGTGGCAACCCAGACTAATAAGCCTGTTGGTGGTGTAGAGCTTCCTGTAGCCGCATGGCGTTCGTACTTAAATATGGAACTAACCATTCCAATTTTCGCTGTCTCTTATACACATCTCCGAGCCCACGAGACC
+
BABBAFBADDABGGFGGGGGFGGHHHHFFHGGGCHHHHHGHHHHHHHBFEEFEFHFHFGBHGHHHHHFHEFCFFHECEFEFFGHHHHBDHGHHHFFHF@FGFHHHGEFFHHHHHGGGGEFDDFHHGH4BBFGHHGFD//BGAFE?D?EA?
@M02034:409:000000000-BFKT7:1:1114:22974:20645 1:N:0:26
AAAGTCGAGGTGCCTAAAGTGGCAACCCAGACTCCTCTTCCGGTTGGGGTGTAGAGCTTCCTGTAGCCGCATGGCGTTCGTACTTAAATATGGAACTAACCATTCCAATTTTCGCTGTCTCTTATACACATCTCCGAGCCCACGAGACCG
+
BBBBAFBBDDABGGGGGGGGGGGHHHHGGHHGHHHHHHHGHGGGGGGGGAEAGGFHGHHHHHHHHHHGGEEEGHGGGGGGGHHHHGHHHHHHGFGHGGGHHHGHHHHHHHHHHGGGGFGHHHHGHFFHH2GHHHHGGCGGGHGCGGGCGG
@M02034:409:000000000-BFKT7:1:1114:18317:20650 1:N:0:26
AAAGTCGAGGTGCCTAAAGTGGCAACCCAGACTGAGTATGGGTTGGTGGTGTAGAGCTTCCTGTAGCCGCATGGCGTTCGTACTTAAATATGGAACTAACCATTCCAATTTTCGCTGTCTCTTATACACATCTCCGAGCCCACGAGACC
+
AAA11BA>DAA1BBGGGFG3BFF0GCFEFHH0FGGGDFGHFH0AEEEFEEE/AFDGFFHFHBEBFGHEFC/EEFEEEEEEE0?CGFB@FFDB111BFE>BG1FGHGHBFGHHGGFFEFFHHGHBGFBDBFHGFHHGG?CGGFE?/A<CG
@M02034:409:000000000-BFKT7:1:1114:12259:20658 1:N:0:26
AAAGTCGAGGTGCCTAAAGTGGCAACCCAGACTCCTCTGCCTGTTGGTGGTGTAGAGCTTCCTGTAGCCGCATGGCGTTCGTACTTAAATATGGAACTAACCATTCCAATTTTCGCTGTCTCTTATACACATCTCCGAGCCCA
+
CCCCCFBCCCBBGGGGGGGGGGGHHHHGGHHCEGFHFGHFFGHHH32AAAEEF3G5BABFEGGHAAGFFAEAFEG1EEEGEB2FFGHGEGHBEF3@B3GHB13BDBF4DFBGDB/ED/?FE44G4G4EBGG2??3FFG/<BFE
@M02034:409:000000000-BFKT7:1:1114:18317:20670 1:N:0:26
AAAGTCGAGGTGCCTAAAGTGGCAACCCAGACTGAGTATGGGTTGGTGGTGTAGAGCTTCCTGTAGCCGCATGGCGTTCGTACTTAAATATGGAACTAACCATTCCAATTTTCGCTGTCTCTTATACACATCTCCGAGCCCACGAGACCG
+
CCCCCFBCCBABGGGGGGGGGGGHHHHGGHHGH3FG55FGH23FAGBF1EEA3F5A53BGADEGDHHDEAEEEHHEGGEEGHCEDFH3FGHDGH33GBGHE3GHH4G?FHFHHGDFGEHHHHHEHHGFHBGHFHHFGG@GCGFD/<?//<
@M02034:409:000000000-BFKT7:1:1114:26612:20677 1:N:0:26
AAAGTCGAGGTGCCTAAAGTGGCAACCCAGACTCCTGTTCTTGTTGGTGGTGTAGAGCTTCCTGTAGCCGCATGGCGTTCGTACTTAAATATGGAACTAACCATTCCAATTTTCGCTGTCTCTTATACACATCTCCGAGCCCACGAGACC
+
BBBCCFCCCCAAGGGGGGGGGGGGHHHGGHHGHHGHHHBGEGFHHHHEFEBFHFHFHHFHHGHHHHHHHGEEFGHHGEFFF?FHGHFBHHDGHH3GFHHHHGHHHHFHGHHHGFGGGGGHHHHHGHHFHHHFHHFFF?DGGGHA@<A?DF
@M02034:409:000000000-BFKT7:1:1114:4920:20680 1:N:0:26
AAAGTCGAGGTGCCTAAAGTGGCAACCCAGACTCTGAGGCAGGTTGGTGGTGTAGAGCTTCCTGTAGCCGCATGGCGTTCGTACTTAAATATGGAACTAACCATTCCAATTTTCGCTGTCTCTTATACACATCCCGAGCCCACGAGACC
+
CCCCCFBBBBBCGGGGGGGGGGGHHHHGGHHGHGH5FF2CF2EHHHGEFGGGHFHFEFHHFHHHHHHEHGGEGEHFCEGGGG2GHHGHHHHHHE3BGHGGFFDGDFGFHHHHHHGGGFEFFHGHHHHHHHHHHFFDGCGGGHGGGG/<F
@M02034:409:000000000-BFKT7:1:1114:10339:20680 1:N:0:26
AAAGTCGAGGTGCCTAAAGTGGCAACCCAGACTATTTTTGAGGTTGGTGGTGTAGAGCTTCCTGTAGCCGCATGGCGTTCGTACTTAAATATGGAACTAACCATTCCAATTTTCGCTGTCTCTTATACACATCTCCGAGCCCACGAGACC
+
BBBBAFBBDBABGGGGGGGGGGGHHHHGGHHGHHHHHHHGDFFGHHGEFGEFGHHGHHHHHGHHHHGHHGGGFGHHFGGGGEHHHHHGHHHHHGFHGGFHHHHHHHFFFGHHHHGGGGEBGGHHHHFHFHHHHHFHGGGGGGGGGGCDDF
@M02034:409:000000000-BFKT7:1:1114:27646:20685 1:N:0:26
AAAGTCGAGGTGCCTAAAGTGGCAACCCAGACTAATCGGTCGGTTGGTGGTGTAGAGCTTCCTGTAGCCGCATGGCGTTCGTACTTAAATATGGAACTAACCATTCCAATTTTCGCTGTCTCTTATACACATCTCCGAGCCCAC
+
BBBBBFABBBABGGGGGGGGGGGHHHHGGHHGHGBFFFD2EAFGEGGEFGGGEDGFFBBFGGE@GFG@GEGEEEFAE?EGEEFACHHGGHHHHFD3FFGH3C3FGFFFGGHHF4E?DD?F3GGDBF?FFFDCGHHE/>@CC/FA
@M02034:409:000000000-BFKT7:1:1114:4432:20688 1:N:0:26
AAAGTCGAGGTGCCTAAAGTGGCAACCCAGAC
+
BBBBBFABBBABGGGGGGGGFDFGHGHGGH2F
@M02034:409:000000000-BFKT7:1:1114:7322:20689 1:N:0:26
AAAGTCGAGGTGCCTAAAGTGGCAACCCAGACTAGTTCTGCTGTTGGTGGTGTAGAGCTTCCTGTAGCCGCATGGCGTTCGTACTTAAATATGGAACTAACCATTCCAATTTTCGCTGTCTCTT
+
DDDDCFCCCCCCGGGGGGGGGGGHHHHGGHHACG3B5DFGGGHHFHA2A2ECA3F5A5BF5FDBBAF5AEE0E?B10?>F>E2??GHF3FGGBE33BBGHB13BFBG4?F?GF4>EE<<B4BFF
@M02034:409:000000000-BFKT7:1:1114:4901:20690 1:N:0:26
AAAGTCGAGGTGCCTAAAGTGGCAACCCAGACTCTGAGGCAGGTTGGTGGTGTAGAGCTTCCTGTAGCCGCATGGCG
+
BABBAFBBBBBBGGGGGGGGGGGGHHHGGHHGHBFAAGG2AEE2BFFAAEEGA3F5D53A5BDFA5A53AE?EA11>
@M02034:409:000000000-BFKT7:1:1114:23974:20692 1:N:0:26
AAAGTCGAGGTGCCTAAAGTGGCAACCCAGACTGGGTATGAGGTTGGTGGTGTAGAGCTTCCTGTAGCCGCATGGCGTTCGTACTTAAATATGGAACTAACCATTCCAATTTTCGCTGTCTCTTATACACATCTCCGAGCCCACGAGAC
+
AA3AAFBABD>AGGGGGGGGGGGHHGGGGHCFHHHGBFHHHHGFBGGEFGEFHHHHHHGHHHHHHHHHHGEFFGHHGEGGEE2GHHFFGHFGHHGHGFFFHHEHEGGHFHHHHFGGGGEEFGFHGHHDBHHGHHHFFCGCGEFGGGGC?
@M02034:409:000000000-BFKT7:1:1114:23993:20693 1:N:0:26
AAAGTCGAGGTGCCTAAAGTGGCAACCCAGACTGG
+
CCCCCFCCCCACGGGGGGGGGGGHHHHGGHHGHHH
@M02034:409:000000000-BFKT7:1:1114:2802:20700 1:N:0:26
AAAGTCGAGGTGCCTAAAGTGGCAACCCAGACTCCTCAGCTTGTTGGTGGTGTAGAGCTTCCTGTAGCCGCATGGCGTTCGTACTTAAATATGGAACTAACCATTCCAATTTTCGCTGTCTCTTATACACATCTCCGAGCCCACGAGAC
+
CCCBBFCCCCCCGGGGGGGGGGGHHHHGGHHGHHFFE3FGEGHHGHGAFFGGHFHDGEGHHGHGHHHHGGG@EEGAEEFGGF2EFHHHHHHHHH33FGHHE03FDDH4?FHHH4EEEFEGHHHHHHHHFGFBGHGFDFGC?FHGC/@DD
@M02034:409:000000000-BFKT7:1:1114:17573:20701 1:N:0:26
AAAGTCGAGGTGCCTAAAGTGGCAACCCAGACTGGTCT
+
BBBCCFBBCCCCGGGGGFGGGGGHHHHGGHH2GHA555
@M02034:409:000000000-BFKT7:1:1114:12264:20702 1:N:0:26
AAAGTCGAGGTGCCTAAAGTGGCAACCCAGACTGGGAAGTAGGTTGGTGGTGTAGAGCTTCCTGTAGCCGCATGGCGTTCGTACTTAAATATGGAACTAACCATTCCAATTTTCGCTGTCTCTTATACACATCTCCGAGCCCACGAGACC
+
CCCCBFCCCCBBGGGGGGGGGGGHHHHGGGHGHHHHHHGGHHHHHHGEFEEFHHHHHHHHHHHHFHHHHGGGGGHHGFGGFFGHHHHGHHFHGHBGHHHHHHHHHHHGHHHHHFGGGGGHHHHHHHHHGHHHHGHHGGGGGEHGGCGGGE
@M02034:409:000000000-BFKT7:1:1114:27834:20725 1:N:0:26
AAAGTCGAGGTGCCTAAAGTGGCAACCCAGACTTAGCAGACGGTTGGTGGTGTAGAGCTTCCTGTAGCCGCATGGCGTTCGTACTTAAATATGGAACTAACCATTCCAATTTTCGCTGTCTCTTATACACATCTCCGAGCCCACGAGACC
+
ABAAAFABBBBBBGGGGGGGGGGFBHHEFHHGHHHCHHGFFFGAFFGEFGEEGGHGHHHHFHHHHHHFHGGGFGHHGEGGFGGHHHHHHHGHGFDDGHHHHHHHHHHHHHHHHHGGGGEDHHHHHGHDFGHHHHFGFCCGGFGGG?DADF
@M02034:409:000000000-BFKT7:1:1114:26596:20731 1:N:0:26
AAAGTCGAGGTGCCTAAAGTGGCAACCCAGACTCAGCCGCAGGTTGGTGGTGTAGAGCTTCCTGTAGCCGCATGGCGTTCGTACTTAAATATGGAACTAACCATTCCAATTTTCGCTGTCTCTTATACACATCTCCGAGCCCACGAGACC
+
BBBBBDAADBB?FGGGFGGGGGGHHHHGGFHGHHHGHHGGGGCHHHGGFEFGHHHHHHHHHHHHHHFHHGE0EEFGEGGFFEHHHHFH3GDHHBGHFHGHFHGHHHFGGHGGHHGGGDGHHHHHGHFGFFGFHHFH/C<ADFEFCD@D<F
@M02034:409:000000000-BFKT7:1:1114:15684:20738 1:N:0:26
AAAGTCGAGGTGCCTAAAGTGGCAACCCAGACTGCGGGGGGGGTTGGTGGTGTAGAGCTTCCTGTAGCCGCATGGCGTTCGTACTTAAATATGGAACTAACCATTCCAATTTTCGCTGTCTCTTATACACATCTCCGAGCCCACGAGACC
+
DDCDDFDCCCCCGGGGGGGGGGGHHHHGGHHGHHHGGGGGGGFFFFFAEF:AEFFFFFFFFFFFFFFFFFFFFFFFFFFFFFFFFFFFFFFFFFFFFFBFFFFFFFFFFFFFFFFFFFFFFFFFFFFFFFFFFFFFFFFFFFFFFFFFFA
@M02034:409:000000000-BFKT7:1:1114:20810:20742 1:N:0:26
AAAGTCGAGGTGCCTAAAGTGGCAACCCAGACTGTGTTGCAGGTTGGTGGTGTAGAGCTTCCTGTAGCCGCATGGCGTTCGTACTTAAATATGGAACTAACCATTCCAATTTTCGCTGTCTCTTATACACATCTCCGAGCCCACGAGACC
+
BBBBBFB3DBBBGGGFGGGGGGGHHHHGGHHGHHGFGHHGHHHHHHGGFGGGHHHGHHHHFHHHHGHGHGGGGGHGGGGGGGHHHHFHHHHGHHGFHHFHHHFGGFHGHHHHHHEGGGGGHHHHFHHHGHHHHHFHGC?DFGEFGGGGGG
@M02034:409:000000000-BFKT7:1:1114:7253:20745 1:N:0:26
AAAGTCGAGGTGCCTAAAGTGGCAACCCAGACTCCTCCGGTTGTTGGTGGTGTAGAGCTTCCTGTAGCCGCATGGCGTTCGTACTTAAATATGGAACTAACCATTCCAATTTTCGCTGTCTCTTATACACATCTCCGAGCCCACGAGACC
+
AAAAAFABDBABGGGGGGGGGGGGFGHEGHHFH3AF2EBEAEEEEHFEFCEAA3F5D53B5FG55555BEE?EEF1>B/FA>2?1FHHFHFB@B33BBDG303FFBG4?FGGB4//EE/2BFG3?B33FC2BFBHB//<@/<FC<//?A<
@M02034:409:000000000-BFKT7:1:1114:26609:20746 1:N:0:26
AAAGTCGAGGTGCCTAAAGTGGCAACCCAGACTCAGCCGCAGGTTGGTGGTGTAGAGCTTCCTGTAGCCGCATGGCGTTCGTACTTAAATATGGAACTAACCATTCCAATTTTCGCTGTCTCTTATACACATCTCCGAGCCCACGAGACC
+
AABAAFAABBAAGFGGGGGGGFCGFEHEGHAFHHFHHHGEGCFHHH0EFC1BGGHBFFHHHFEGFFDBFEE@EFFFEFGEEEGHHHEFFHBGHGH3GGHHHEHFHHEFGHHGHFE?EA?DFBFG?FBDB2FFFF2@FCCFGGHGCGGGGA
@M02034:409:000000000-BFKT7:1:1114:21226:20756 1:N:0:26
AAAGTCGAGGTGCCTAAAGTGGCAACCCAGACTTAGGTGCTTGTTGGTGGTGTAGAGCTTCCTGTAGCCGCATGGCGTTCGTACTTAAATATGGAACTAACCATTCCAATTTTCGCTGTCTCTTATACACATCTCCGAGCCCACGAGACC
+
A?3>AFABDBAAFFFFGGGF5GD44BGEEFEACFG5FDFHGHFHHHEAEAABFEFBGEGGHEGEHHHHHGEEEFHGEEGFFF2FGHFFHHBFFH3FCFGF3GGHHHHHEGGHHGEGGGGHHGHHGH4?FFHHHHBFFCCGGGEFC@CG<F
@M02034:409:000000000-BFKT7:1:1114:23853:20757 1:N:0:26
AAAGTCGAGGTGCCTAAAGTGGCAACCCAGACTCCTTCTCTTGTTGGTGGTGTAGAGCTTCCTGTAGCCGCATGGCGTTCGTACTTAAATATGGAACTAACCATTCCAATTTTCGCTGTCTCTTATACACATCTCCGAGCCCACGAGCCC
+
BBBBBDAADBBBGGGGGFGGGGGHHHHGGHGGHHHHHHHHHHHHHHHGGGFGHHHFHHHHHHHHDGHGHEE0EEHHGGGGGGHHHHBFGFGHHFBBEFBFGGEGFGGFBFGHHHGGGGGHHHHHBGBFFFFHHHHFDD/CGGHFBD?/<F
@M02034:409:000000000-BFKT7:1:1114:14845:20758 1:N:0:26
AAAGTCGAGGTGCCTAAAGTGGCAACCCAGACTAATTTTAAGGTTGGTGGTGTAGAGCTTCCTGTAGCCGCATGGCGTTCGTACTTAAATATGGAACTAACCATTCCAATTTTCGCTGTCTCTTATACACATCTCCGAGCCCACGAGACC
+
CCCCCFCCCCABGGGGGGGFGGGHHHHGGHHGHGGHHHHHHHHHHHGEFGEFGHHFHHHHHHHHHHHHHGGGGGHHGGGGFECGHHHHHHHFHHDFFHHHHFFHHHHFHHHHHHGGGGGHHHHHHHFHHGHHHHHHG?GGGGHGGCGFGE
@M02034:409:000000000-BFKT7:1:1114:6558:20758 1:N:0:26
AAAGTCGAGGTGCCTAAAGTGGCAACCCAGACTTAGGGTCGGGTTGGTGGTGTAGAGCTTCCTGTAGCCGCATGGCGTTCGTACTTAAATATGGAACTAACCATTCCAATTTTCGCTGTCTCTTATACACATCTCCGAGCCCACGAGACC
+
BCCCCFBABBBCGGGGGGGGGGGHHHHGGHHGHHHHHHHHGGGHGGGFFGEFFHHGHHHHHGHHHGHHHGGFGGHHGGGGGFFHHHHGHHEEGGGFHHG3GHHHHHFFHHHHHHGGGGGGHGHHHHGHEHHFHHGGGCDGGGHGGGGGGF
@M02034:409:000000000-BFKT7:1:1114:13789:20767 1:N:0:26
AAAGTCGAGGTGCCTAAAGTGGCAACCCAGACTAGGTAGGGGGTTGGTGGTGTAGAGCTTCCTGTAGCCGCATGGCGTTCGTACTTAAATATGGAACTAACCATTCCAATTTTCGCTGTCTCTTATACACATCTCCGAGCCCACGAGACC
+
CCCCCFCCCCCCGGGGGGFDFGGHHHHGGHHGHGHH5DFFGGGGEGGBFFEFHHHHHHHHHFHHHHHHHGGFGGHHEEEEG1FGGHGFFGFHHHFFEGBFHHEGHGFHHHHHHHGGGGGGEFHHGH@FGGHHHF2FACDCGGHGF-->DF
@M02034:409:000000000-BFKT7:1:1114:5472:20769 1:N:0:26
AAAGTCGAGGTGCCTAAAGTGGCAACCCAGACTAAGTCGTATGTTGGTGGTGTAGAGCTTCCTGTAGCCGCATGGCGTTCGTACTTAAATATGGAACTAACCATTCCAATTTTCGCTGTCTCTTATACACATCT
+
AAA@AFBABBBBGCGFCFFFGGCHFEGAEGGGGFHHGFEBBFADGHGEFEAFFFFGGGBFFFHHHHFBBEEGGFH1EEGFFEBGGGGBGG4FFGBE@CDFGHFGHH4?GGGFGGEEAF/BFDFFBF?33B2G2G
@M02034:409:000000000-BFKT7:1:1114:5104:20771 1:N:0:26
AAAGTCGAGGTGCCTAAAGTGGCAACCCAGACTTAGCCGCAGGTTGGTGGTGTAGAGCTTCCTGTAGCCGCATGGCGTTCGTACTTAAATATGGAACTAACCATTCCAATTTTCGCTGTCTCTTATACACATCTCCGAGCCCACGAGACC
+
CCCCCFCBCCCCGGGGGGGGGGGHHHHGGHHGHHHHHHGGGGGHHHGGGGEGHHHHHHHHHHHHHHHHHGGFGGHHGGGGGFHHHHHHHHHHGHFFHHGHHHFHHHFHHHHHHHGGGGFHHHHHHHGHHHGHHHFHGGGGGGHGGGGGFE
@M02034:409:000000000-BFKT7:1:1114:7679:20772 1:N:0:26
AAAGTCGAGGTGCCTAAAGTGGCAACCCAGACTTTGTTTCCTGTTGGTGGTGTAGAGCTTCCTGTAGCCGCATGGCGTTCGTACTTAAATATGGAACTAACCATTCCAATTTTCGCTGTCTCTTATACACATCTCCGAGCCCACGAGACC
+
BCCCCFCCCCBBGGGGGGGGGGGHHHHGGHHGHHHHHHHHHHHHHHHEFGAFGHHHHFHHHGHHHHHFHGGEGEHGEEGFFE?GHHGDHHFHHGBGHHHHHGHHHHHGHHHHHHGGGGGHHGHHHHHHFGFHFHHEGFCFGGHGGCGGAC
@M02034:409:000000000-BFKT7:1:1114:10971:20779 1:N:0:26
AAAGTCGAGGTGCCTAAAGTGGCAACCCAGACTAAGACGAAGGTTGGTGGTGTAGAGCTTCCTGTAGCCGCATGGCGTTCGTACTTAAATATGGAACTAACCATTCCAATTTTCGCTGTCTCTTATACACATCTCCGAGCCCACGAGACC
+
CCCCCFCCCCABGGGGGGGGGGGHHHHGGHHGHHHHHHGGGGGHGHGGGGEFHHHHHHHHHHHHHHHHHGGGGGHHGGGGGGHHHHHHHHHHHHHHHHHHHHHHHHHHGHHHHHGGGGGHHHHHHHHHHGHHHHHHGGGGGGHGGGGGGF
@M02034:409:000000000-BFKT7:1:1114:17011:20786 1:N:0:26
AAAGTCGAGGTGCCTAAAGTGGCAACCCAGACTAGGTGTGCGGTTGGTGGTGTAGAGCTTCCTGTAGCCGCATGGCGTTCGTACTTAAATATGGAACTAACCATTCCAATTTTCGCTGTCTCTTATACACATCTCCGAGCCCACGAGACC
+
AAABCFBBBCABGGGGGGFFGGGGHHHGGGHGHHHHHHGFHGGEEFGAFGAFGHHHHHHHHFHGHHHHGGGGGGHHGEFFEEFHHHEFGHFHHHGFFGHGHHGHFHGHFHHGHFFGGGGHHFHHGHFHHFHHHHBG?D?FGGHGGGGGGG
@M02034:409:000000000-BFKT7:1:1114:22890:20787 1:N:0:26
AAAGTCGAGGTGCCTAAGTGGCAACCCAGACTTGTATTCCGGTTGGTGGTGTAGAGCTTCCTGTAGCCGCATGGCGTTCGTACTTAAATATGGAACTAACCATTCCAATTTTCGCTGTCTCTTATACACATCTCCGAGCCCACGAGACCG
+
CCCCCFCCCCBBGGGGGGFGGGHHGHGGHHFHHHHGHGHFHGEEFGEFGGFAGHGHHHFFFHHHHHHGGEGGEHFFEGGFGHHHHGHFHHHHHFGFGGGHGFHHHHHEFHHHHGFGFEHHHHHHHGFHFBHHHHHGGGGGGHGGGGGGGG
@M02034:409:000000000-BFKT7:1:1114:20025:20793 1:N:0:26
AAAGTCGAGGTGCCTAAAGTGGCAACCCAGACTTCTAGTTGT
+
BB@ABFABBBBBGGGGGGGAEFFHHHGGGGHGHB5D5DG555
@M02034:409:000000000-BFKT7:1:1114:19697:20797 1:N:0:26
AAAGTCGAGGTGCCTAAAGTGGCAACCCAGACTAAGAAGCATGTTGGTGGTGTAGAGCTTCCTGTAGCCGCATGGCGTTCGTACTTAAATATGGAACTAACCATTCCAATTTTCGCTGTCTCTTATACACATCTCCGAGCCCACGAGACC
+
AAAAAFAADBAAGGGGBFFFGGGHHHHGGEHGHGHHHFCB3DFGHFHEFFGGGGGFFGHHFGFHHFGFHGF0EEFF?1>FEGHGHHBG3@FGHF3EFHHHBGBGHFHFGGHGHDEGFEGFHHGHEFEFHBBBFGHFFGCBDGHGG?AEEE
@M02034:409:000000000-BFKT7:1:1114:9345:20815 1:N:0:26
AAAGTCGAGGTGCCTAAAGTGGCAACCCAGACTACTGGGGTGGTTGGTGGTGTAGAGCTTCCTGTAGCCGCATGGCGTTCGTACTTAAATATGGAACTAACCATTCCAATTTTCGCTGTCTCTTATACACATCTCCGAGCCCACGAGACC
+
AAA>AFAADDAAFGGGGGGGGDECGHHGFEEFHBEFFFEEAAEFGEGGGGGGEFHFHHFG1GHFHGFHGGGEEEHHGGGGEGFFGHFEFGHHHBFHGHFHFGFEGFHEHHHFGGECGCCFHHHFHFF22FFHHHGHG/<CCGACC-CCCE
@M02034:409:000000000-BFKT7:1:1114:18308:20815 1:N:0:26
AAAGTCGAGGTGCCTAAAGTGGCAACCCAGACTAAGATTGATGTTGGTGGTGTAGAGCTTCCTGTAGCCGCATGGCGTTCGTACTTAAATATGGAACTAACCATTCCAATTTTCGCTGTCTCTTATACACATCTCCGAGCCCACGAGACC
+
AABB>DAADDAAFGGCF4GGFGGHHHHGGHHGHHHHGHGHGGHGHHHEFGEFHFHHHHGHHHHHGHHGHGGGGGHHGGGGGGHHGHGHHHHHGGHGFHDCGHHHHHFHHHHHHHGGGGGHHHGHFHGHGFFHHHHGD?/DGGFFG@CDGF
@M02034:409:000000000-BFKT7:1:1114:24132:20823 1:N:0:26
AAAGTCGAGGTGCCTAAAGTGGCAACCCAGACTCAGCTGCAGGTTGGTGGTGTAGAGCTTCCTGTAGCCGCATGGCGTTCGTACTTAAATATGGAACTAACCATTCCAATTTTCGCTGTCTCTTATACACATCTCCGAGCCCACGAGACC
+
CCCCCFCCCCBAGGGGGGGFGGGHHHHGGHHGHHHHHHHHHHHHHHGBFDAFHHHGHFHHHHHHHHHHHGGGGGHHGFGFEFFHHHHFHHHHHHGFGHFFHHGHHHHHHHHHHEGGGGGHHHHHHHHHFHHHHHGFGCCCDFHGGGGGGE
@M02034:409:000000000-BFKT7:1:1114:18325:20824 1:N:0:26
AAAGTCGAGGTGCCTAAAGTGGCAACCCAGACTAAGATTGATGTTGGTGGTGTAGAGCTTCCTGTAGCCGCATG
+
CCCCCFCCCBBCGGGGGGGGGGGHHHHGGHHGHBA3B5FH3GHHHD2EFAFEFFG5F533AFGGEGEDGEE0EE
@M02034:409:000000000-BFKT7:1:1114:13589:20825 1:N:0:26
AAAGTCGAGGTGCCTAAAGTGGCAACCCAGACTCCTCCGCCGGTTGGTGGTGTAGAGCTTCCTGTAGCCGCATGGCGTTCGTACTTAAATATGGAACTAACCATTCCAATTTTCGCTGTCTCTTATACACATCTCCGAGCCCACGAGACC
+
CCCCCFCBBCABGGGGGGGGGGGHHGHGGHHGHHHHHHGCGGGEEGGEFG1FGEHHHHHHHHHHHHHHHGCFGGHHGGGGFE2EGHGGHHGHHHHGHHGFHHHHGHHHHHHHHHGGGGGGHGHHBHFF2FHGHHHGG?C?DGGGGGGFFE
@M02034:409:000000000-BFKT7:1:1114:25488:20828 1:N:0:26
AAAGTCGAGGTGCCTAAAGTGGCAACCCAGACTGTTCCGGGGGTTGGTGGTGTAGAGCTTCCTGTAGCCGCATGGCGTTCGTACTTAAATATGGAACTAACCATTCCAATTTTCGCTGTCTCTTATACACATCTCCGAGCCCACGAGACC
+
BABABFBBBBBBCGGGGGGGGGGGHHHGFHHGHHHHHHGGGGGGFGGGGGEFGHHFHGHHHHGHHHHGHGEGGGHHGGGFEEFHHHFGFH4FGHFGFHFHGGHHHHHGGGGHHFGGGGGFHFHHHHGGDGFHHHFHDCFFGGHGGCDFGG
@M02034:409:000000000-BFKT7:1:1114:7771:20829 1:N:0:26
AAAGTCGAGGTGCCTAAAGTGGCAACCCAGACTAGGAGCCTGTTGGTGGTGTAGAGCTTCCTGTAGCCGCATGGCGTTCGTACTTAAATATGGAACTAACCATTCCAATTTTCGCTGTCTCTTATACACATCTCCGAGCCCACGAGACCG
+
CCCCCFBCCCCCGGGGGGGGGGGHHHHGGHHGHHHHHHHGHHHHHHEGGEGHHHHFGHHGHHHHHHHHGG0EEHFCGGGGGHHHHFGHHHHHHHGGHGHHHHGHHHFHHGHHHGGGGEHHHHHHGGGGHGHHHHHGGGGGGHGFC@GGG@
@M02034:409:000000000-BFKT7:1:1114:7243:20830 1:N:0:26
AAAGTCGAGGTGCCTAAAGTGGCAACCCAGACTTCGAAGAATGTTGGTGGTGTAGAGGTTCCTGTAGCCGCATGGCGTTCGT
+
CCCCCFCCCCCCGGGGGGGGGGGHHHHGGHHGH552A2AA3B5A5D2AA1EEA3F5B2BB3BBAB5A53AE0EE?10>>?>?
@M02034:409:000000000-BFKT7:1:1114:26667:20832 1:N:0:26
AAAGTCGAGGTGCCTAAAGTGGCAACCCAGACTAAGAAGAAGGTTGGTGGTGTAGAGCTTCCTGTAGCCGCATGGCGTTCGTACTTAAATATGGAACTAACCATTCCAATTTTCGCTGTCTCTTATACACATCTCCGAGCCCACGAGACC
+
CCCCCFBCCCBBGGGGGGGGGGGHHHHGGHHGHHG3EEGEEE2FHCEGFCGFGAGEGGGHFFFHGGFFGEG0EEGHFGEGGEEGGHHHFHHHHH3@GGFHFABGHFGFEHFGHFFDE<EFHFFGFFF?G?GGHHHB//>B@FCGG?/EDF
@M02034:409:000000000-BFKT7:1:1114:11170:20834 1:N:0:26
AAAGTCGAGGTGCCTAAAGTGGCAACCCAGACTGATC
+
BBCCBFBCCCABGGGGGGGGGGGGHHHGGHHGHH3D5
@M02034:409:000000000-BFKT7:1:1114:20237:20839 1:N:0:26
AAAGTCGAGGTGCCTAAAGTGGCAACCCAGACTCTGCTTAGTGTTGGTGGTGTAGAGCTTCCTGTAGCCGCATGGCGTTCGTACTTAAATATGGAACTAACCATTCCAATTTTCGCTGTCTCTTATACACATCTCCGAGCCCACGAGACC
+
CCCBBFCCCCBBGGGGGGGGGGGGHHHGGHGGHHGHHHHHHHHHHHHAFGFFFFHHHGHHHHHHHHHHGGGGGGHHGEGGGFEHHHHGFHGFGFBFGHHHHGGHFHFFHHHHHF?DGGEFGHGGFHGBFFGHHHFFDGGGGGFEBCCA/?
@M02034:409:000000000-BFKT7:1:1114:9769:20840 1:N:0:26
AAAGTCGAGGTGCCTAAAGTGGCAACCCAGACTTAGTAGGCTGTTG
+
BBBBAFABBBBBGGGGGGGGGGGHHHHGGHHGH5D55AF33B2ABA
@M02034:409:000000000-BFKT7:1:1114:23906:20844 1:N:0:26
AAAGTCGAGGTGCCTAAAGTGGCAACCCAGACTGGGGGGGCGGTTGGTGGTGTAGAGCTTCCTGTAGCCGCATGGCGTTCGTACTTAAATATGGAACTAACCATTCCAATTTTCGCTGTCTCTTATACACATCTCCGAGCCCACGAGACC
+
CBCCCFCCCBBCGGGGGGGGGGGHHHHGGHHGHHHHGGGGGGGGFGGDFGCEFFFFFFFFFFFFFFFFFFA>FFFFFAFFDFFFFFBFFFFFFFFFFFFEFFFFFFFFFFFFFFFFFFDFFFFFFFFFFFFFFFFFBABFFFEFFAFFFF
@M02034:409:000000000-BFKT7:1:1114:14085:20847 1:N:0:26
AAAGTCGAGGTGCCTAAAGTGGCAACCCAGACTGGTCTGGAGGTTGGTGGTGTAGAGCTTCCTGTAGCCGCATGGCGTTCGTACTTAAATATGGAACTAACCATTCCAATTTTCGCTGTCTCTTATACACATCTCCGAGCCCACGAGACC
+
CCCCCFCCCCABGGGGGGGGGGGHHHHGGHHGHHHFHHHHBGGGHHGEFEEFHFHGFEGHFHHHFHHFGGGEEGHGGEFGGGHHHHHHGHHHHHDGFFHHFCFGBDFEHHHHHGEGGGEHHHHHHFHFGHHHHFGGGGCGGGFEG?DGGF
@M02034:409:000000000-BFKT7:1:1114:21950:20848 1:N:0:26
AAAGTCGAGGTGCCTAAAGTGGCAACCCAACTTATAGGCAGGTTGGTGGTGTAGAGCTTCCTGTAGCCGCATGGCGTTCGTACTTAAATATGGAACTAACCATTCCAATTTTCGCTGTCTCTTATACACATCTCCGAGCCCACGAGACCG
+
BBBBAFBBBBBAFGGGGGGGGGGHHHHGGHGFGHGBFFHBFE2BFC2BEBFAGAAG5E3FBGGFBGHGEEEGGGGEGFFEFFGHHGFFF@FGGG33B@@30?FGBE44GG4FGF?AE?FFFGFHG3DF2BGGFFFGGG@CGH/CF?AA/<
@M02034:409:000000000-BFKT7:1:1114:20394:20849 1:N:0:26
AAAGTCGAGGTGCCTAAAGTGGCAACCCAGACTGGGTCGGGGGTTGGTGGTGTAGAGCTTCCTGTAGCCGCATGGCGTTCGTACTTAAATATGGAACTAACCATTCCAATTTTCGCTGTCTCTTATACACATCTCCGAGCCCACGAGACC
+
CCCCBFBCCCBAFGGGGGGFGGGHHGHGGGHGHHHHHHGGGGGEEGGFFGEFHHHGHHHHHHHHHHHHHGGGGGHHGFGGGFHHHHHHHHHHHHGHHHHHHHFHFHHFHHHGHHGGGGEHHHHHHHHHHHHHHHHHG?CGGGHGGGGGGE
@M02034:409:000000000-BFKT7:1:1114:7580:20851 1:N:0:26
AAATTCGAGGTGCCTAAAGTGGCAACCCAGACTTCGCTTCCGGTTGGTGGTGTAGAGCTTCCTGTAGCCGCATGGCGTTCGTACTTAAATATGGAACTAACCATTCCAATTTTCGCTGTCTCTTATACACATCTCCGAGCCCACGAGACC
+
CCCCCFCFFCABGGGGGGGGGGGHHHHGGHHGHHFGGGHGHGGFFGGGGGFGHHHHHHHGHHHHHHHHHGGFGGHHGGGGGEFEFHHFHHGHHHFGFHHHHHGHHHGFGGHHHHFGGGFFHHHHHHHGEGFHHHGFGFGGCFHGGGGCD<
@M02034:409:000000000-BFKT7:1:1114:14691:20851 1:N:0:26
AAAGTCGAGGTGCCTAAAGTGGCAACCCAGACTGGGCAGAAGGTTGGTGGTGTAGAGCTTCCTGTAGCCGCATGGCGTTCGTACTTAAATATGGAACTAACCATTCCAATTTTCCTGTCTCTTATACACATCTCCGAGCCCACGAGACCG
+
CCCCCFCCCCBBGGGGGCFGGGGHGHHGGHHGHFCAGHGGFGHHHHGGGGGGGFHGHHHHGHGHHHHHHGGGGGHHGGGGGGGHHHGHHHFHHFHFHHFGHHGHHGGHHGHHGHHHFFFHHFEHHHEHFFHHHFHGGGGGGHGCC?EDGA
@M02034:409:000000000-BFKT7:1:1114:11144:20851 1:N:0:26
AAAGTCGAGGTGCCTAAAGTGGCAACCCAGACTCAGAAGCATGTTGGTGGTGTAGAGCTTCCTGTAGCCGCATGGCGTTCGTACTTAAATATGGAACTAACCATTCCAATTTTCGCTGTCTCTTATACACATCTCCGAGCCCACGAGACC
+
BCBCBFBBCCDCGGGGGGGGGGGHHHHGGHHGHHHFHHHGHHHGHHHGGGFFHHHGHHHHHHHHHHHGHGGEFGHFGGGGGGHHHHHHHHHHHHGHHHHHHHGHHGFGHHHHHHGGGGGHHHHFFHGGFHHHGHHHGGCGGAAFFGGGGG
@M02034:409:000000000-BFKT7:1:1114:5849:20851 1:N:0:26
AAAGTCGAGGTGCTTAAAGTGGCAACCCAGACTGCGATTCTGGTTGGTGGTGTAGAGCTTCCTGTAGCCGCATGGCGTTCGTACTTAAATAT
+
BBBBBFBBBBBBGFGGGGGGGGGHHHHGGHHGHHB2EGGFHGFHHGEECEFG1AG5ADFG5GEEFFE5BAE>EE11E1>??E2?EGH3BBGD
@M02034:409:000000000-BFKT7:1:1114:7934:20852 1:N:0:26
AAAGTCGAGGTGCCTAAAGTGGCAACCCAGACTTCGAGTTAGGTTGGTGGTGTAGAGCTTCCTGTAGCCGCATGGCGTTCGTACTTAAATATGGAACTAACCATTCCAATTTTCGCTGTCTCTTATACACATCTCCGAGCCCACGAGACC
+
AAAABFA?32>>4GFF4FDFFGCHHFHFFGHGHHF22GGGBGGHHHGGGCBFGFGBHBGGFBHGFHHFHGC0EGEHGGGF?E?GGHFBBGDHGEG3@F33FGHHFHFFDGGHHGGEEEEFGBBGGFHBGFHFFHGHDGCCCGGG@G//AF
@M02034:409:000000000-BFKT7:1:1114:4261:20854 1:N:0:26
AAAGTCGAGGTGCCTAAAGTGGCAACCCAGACTGATACGTCGGTTGGTGGTGTAGAGCTTCCTGTAGCCGCATGGCGTTCGTACTTAAATATGGAACTAACCATTCCAATTTTCGCTGTCTCTTATACACATTCCGAGCCCACGAGACCG
+
BBBBBFBBBBBBGGGGGGGGGGGHHHHGGHGGHHFHHHGHHGGGFGGFGGFFFFHHHHHHFFHHHFHHFGGEFGGGGGGFFGFHHFGGHHHHHHDFFFGFHFGHHDHHGGGHHHGGGGEGEFFHHHBFBGBGHFDGEGGGGHGG/ADFFF
@M02034:409:000000000-BFKT7:1:1114:9762:20856 1:N:0:26
AAAGTCGAGGTGCCTAAAGTGGCAACCCAGACTTAGTAGCCTGTTGGTGGTGTAGAGCTTCCTGTAGCCGCATGGCGTTCGTACTTAAATATGGAACTAACCATTCCAATTTTCGCTGTCTCTTATACACATCTCCGAGCCCACGAGACC
+
CCCCCFCCCCCCGGGGGGGGGGGHHHHGGHHGHHGHDGHGHGGGHHFEFFGFHHHHHHGGFHHHHHGFHGGEEGHGGFGGGGFHHHHEHHHHHHFFGFHHHFHHHHFHHHHHHGCGFEEGHHHFFH?DFGHHHHHHG?CGGGHGGCGGGF
@M02034:409:000000000-BFKT7:1:1114:7264:20862 1:N:0:26
AAAGTCGAGGTGCCTAAAGTGGCAACCCAGACTTAGATGCAGGTTGGTGGTGTAGAGCTTCCTGTAGCCGCATGGCGTTCGTACTTAAATATGGAACTAACCATTCCAATTTTCGCTGTCTCTTATACACATCTCCGAGCCCACGAGACC
+
CCCCCFCCBCABGGGGGGGGGGGHHHHGGHHGHHHGFHBGH5FGGHGEFGEFHHHHHHHHHHHHHHHHHGGGGGHHGGGGGFHHHHGFHHHHHHHHHHHHHHHHHHGHHHHHHHGGGGEFHHHHHHGHGHFHFHHGGGFGGGHGGGGGG<
@M02034:409:000000000-BFKT7:1:1114:18371:20864 1:N:0:26
AAAGTCGAGGTGCCTAAAGTGGCAACCCAGACTCTGCCGCCGGTTGGTGGTGTAGAGCTTCCTGTAGCCGCATGGCGTTCGTACTTAAATATGGAACTAACCATTCCAATTTTCGCTGTCTCTTATACACATCTCCGAGCCCACGAGACC
+
CBBBCFCABBBCGGGGGGGGGGGHHHHGGHHGHHHHHHGGGGGGGGGEFGGGHHHFHHHHHHHHHHHHHGGFFGHHFEFGFEFHHHHHHHHHHHDGHHHHGHGHHGHHHHHHHFGGGGGHGHHGHHGGHHFHHHGHGFCGGFEFD@CGFF
@M02034:409:000000000-BFKT7:1:1114:3286:20865 1:N:0:26
AAAGTCGAGGTGCCTAAAGTGGCAACCCAGACTCTTTATCCGGTTGGTGGTGTAGAGCTTCCTGTAGCCGCATGGCGTTCGTACTTAAATATGGAACTAACCATTCCAATTTTCGCTG
+
A>A>AFBBBBABGGGGGGGGGCGFHHFGFHHFHHHDHFED5E2EFECAF1ABGD5AGBEGHEHDGHFEHGEEAFHHE?EFE>?1?FB@FEBGGD3@FE3FGGBHEHFFGGFHFDE?EF
@M02034:409:000000000-BFKT7:1:1114:9960:20866 1:N:0:26
AAAGTCGAGGTGCCTAAAGTGGCAACCCAGACTAATCGTTAGGTTGGTGGTGTAGAGCTTCCTGTAGCCGCATGGCGTTCGTACTTAAATATGGAACTAACCATTCCAATTTTCGCTGTCTCTTATACACATCTCCAGCCCACGAGACCG
+
CCCCCFCCCCCCGGGGGGGGGGGHHHHGGHHGHHHHHGHHHGHHGHGGGGGGHHHHHHHHHHHHHHHHHGGFFGHHGEGGGGGHHHHHHHHHHHGHHHGFHHHHHHFHEGHHHHGFGGGGHHHHHHGHGHHHHHFFHHGGGHGCGCDGG@
@M02034:409:000000000-BFKT7:1:1114:7922:20868 1:N:0:26
AAAGTCGAGGTGCCTAAAGTGGCAACCCAGACTTCGAGTTAGGTTGGTGGTGTAGAGCTTCCTGTAGCCGCATGGCGTTCGTACTTAAATATGGAACTAACCATTCCAATTTTCGCTGTCTCTTATACACATCTCCGAGCCCACGAGACC
+
CCCCCFCCCCCCGGGGGGGGGGGHHHHGGHHGHHHGGHHGHHHGGHGGFGGGHHHHHHHHHHHHHHHHHGGGGGHHGGGGGGHHHHHHGHGHHHGHHHGFHHHHHHHHHHHHHHGGGGGHHGHHHHHHHHHHHHGHGG@CGGHGGGGGGG
@M02034:409:000000000-BFKT7:1:1114:17097:20871 1:N:0:26
AAAGTCGAGGTGCCTAAAGTGGCAACCCAGACTCCTCCTCCGGTTGTGGTGTAGAGCTTCCTGTAGCCGCATGGCGTTCGTACTTAAATATGGAACTAACCATTCCAATTTTCGCTGTCTCTTATACACATCTCCGAGCCCACGAGACC
+
CCCCCFCCCCBCGGGGGGGGGGGHHHHGGHHGHHFG2BFGFEGEFGAFFGEGHHBGFBHFF5GFFDFFE@0AEG?EEGFEAFEFHFHBFGFFFF3FEFGHHDGHHH44GHHHFGE</?B4HHH?B?FDBDCG3FHGGGGGGEF@/@EDG
@M02034:409:000000000-BFKT7:1:1114:19741:20874 1:N:0:26
AAAGTCGAGGTGCCTAAAGTGGCAACCCAGACTGGGAATGGTGTTGGTGGTGTAGAGCTTCCTGTAGCCGCATGGCGTTCGTACTTAAATATGGAACTAACCATTCCAATTTTCGCTGTCTCTTATACACATTTCCGAGCCCACGAGACC
+
AABBAFBBBDBAGGGGGFGFGGGHHHHGGHHGHHHHHHHHHHHHGGHBFGEGHHHGHGHHHHHHHHHGGGGEEGHHGGGEFGHHHHHGHHHHHEFFHHHHHHGHHGFGHHHHHEEGFGGGHHHEBGGHFHHHHHEGDDCDFGHGGGGGGF
@M02034:409:000000000-BFKT7:1:1114:7246:20875 1:N:0:26
AAAGTCGAGGTGCCTAAAGTGGCAACCCAGACTTAGATGCAGGTTGGTGGTGTAGAGCTTCCTGTAGCCGCATGGCGTTCGTACTTAAATATGGAACTAACCATTCCAATTTTCGCTGTCTCTTAT
+
AABABFBBBBBBGGGGGGGGGGGGHFHAFHGGHH5A55D3BFGGGFGEFEEEEFGFFHFHFFGFHHHEHGGGGGHGGGGGGGHEHH4FFHHHGFGGBEFEFHHGHEGFHHHHHGGEGCEGFHFHHE
@M02034:409:000000000-BFKT7:1:1114:20141:20876 1:N:0:26
AAAGTCGAGGTGCCTAAAGTGGCAACCCAGACTGGGTGTGGGGTTGGTGGTGTAGAGCTTCCTGTAGCCGCATGGCGTTCGTACTTAAATATGGAACTAACCATTCCAATTTTCGCTGTCTCTTATACACATCTCCGAGCCCACGAGACC
+
BBAABFBBBBAAGGGCGGGGGFGGFHHGFEHGGHCGBEEEFFCEEAEGGGBFAGG5GHHH5GHFG5D@GEGGFGHHGEEFEGEHHHHFFFFFFD33?F33FFHHHHHHBFGHHHGGGG?1?FHFHHG2@GGFF>GHGGGGGFHGGC?DFG
@M02034:409:000000000-BFKT7:1:1114:8092:20881 1:N:0:26
AAAGTCGAGGTGCCTAAAGTGGCAACCCAGA
+
BBBBBFBBBBBBGGGGGGGGGGGHHHHGGHH
@M02034:409:000000000-BFKT7:1:1114:18554:20886 1:N:0:26
AAAGTCGAGGTGCCTAAAGTGGCAACCCAGACTTGGCTTCCTGTTGGTGGTGTAGAGCTTCCTGTAGCCGCATGGCGTTCGTACTTAAATATGGAACTAACCATTCCAATTTTCGCTGTCTCTTATACACATCTCCGAGCCCACGAGACC
+
CCCDBFCCDDBCGGGGGGGGGGGHHHHGGHHGHHHBCCGFCGHHHHHFGGEFGHHHHHGHHHHHHHHHHGGGGGHHGGGGGGHHHHHHHHGHHHGHHHHHHGHHHHFHHHHHHFEGGGGHHGHHGHFHFHHHHHHHGGCGCFHGFFGGGF
@M02034:409:000000000-BFKT7:1:1114:3737:20891 1:N:0:26
AAAGTCGAGGTGCCTAAAGTGGCAACCCAGAC
+
A@B?AFA@D@AAFFGGFGBGGCGFCEHDFFDF
@M02034:409:000000000-BFKT7:1:1114:27006:20891 1:N:0:26
AAAGTCGAGGTGCCTAAAGTGGCAACCCAGACTCCTCTTGCGGTTGGTGGTGTAGAGCTTCCTGTAGCCGCATGGCGTTCGTACTTAAATATGGAACTAACCATTCCAATTTTCGCTGTCTCTTATACACATCTCCGAGCCCACGAGACC
+
AA?AAFBBBBBABGGGFFGDFGCHBFGEFGHFGFBGFGHHHFGEEFF1BABFFFHGGDBGF3GHGHGDFE>EEEHEEEGFEE?GFFFDGHBGGHDG3FB3GFGHFH4BDGHHGHEEDDDD33GHFGGB3C2F2F22CCCC/AFFG@?CA>
@M02034:409:000000000-BFKT7:1:1114:24732:20893 1:N:0:26
AAAGTCGAGGTGCCTAAAGTGGCAACCCAGACTGTTTTTTGTGTTGGTGGTGTAGAGCTTCCTGTAGCCGCATGGCGTTCGTACTTAAATATGGAACTAACCATTCCAATTTTCGCTGTCTCTTATACACATCTCCGAGCCCACGAGACC
+
CCCCCFBCBCBBGGGGGGGGGGGHHHGGGHHGHHHHHHGGGHHHHHHEFFGGHFHFHHGHHFHHHHHHHGGEEGHHGGGGGEFHHHHHGHGHHHBGHHHHHHHHHHFFBGHHHFGGGGGHHHHFFHFHHFGHHGHD?@CGGGFGGGCGGF
@M02034:409:000000000-BFKT7:1:1114:13052:20897 1:N:0:26
AAAGTCGAGGTGCCTAAAGTGGCAACCCAGACTTTGTTTTGTGTTGGTGGTGTAGAGCTTCCTGTAGCCGCATGGCGTTCGTACTTAAATATGGAACTAACCATTCCAATTTTCGCTGTCTCTTATACACATCTCCGAGCCCACGAGACC
+
CCCCCFCCCCABGGGGGGGGGGGHHHHGGHHGHHHHHHHHHHHHHHHFFGBFGHHHHGHHHHHGHHHHHGGGGGHHGEGGGFHHHHGFHHGHHHFGFFGHHHHHHHFFHHHHHHGGGGFGHGHHFHHGFGHHHHFHGFGGGGHGGGGGGG
@M02034:409:000000000-BFKT7:1:1114:5774:20899 1:N:0:26
AAAGTCGAGGTGCCTAAAGTGGCAACCCAGACTTTTTTTCCTGTTGGTGGTGTAGAGCTTCCTGTAGCCGCATGGCGTTCGTACTTAAATATGGAACTAACCATTCCAATTTTCGCTGTCTCTTATACACATCTCC
+
AABBBFBCCCABGGGGGGGGGGGHHHHGGHHGHHHHHGGHHHHHHHGGGGFFHHHHHFHGFHHHHGHHHFGFGGGHGGGFGGHGHHHHGHHHHHFFHHHHHHFHHDFGHHGHHHEGFE<FHFHHFHBGHGDGFGDH
@M02034:409:000000000-BFKT7:1:1114:18001:20902 1:N:0:26
AAAGTCGAGGTGCCTAAAGTGGCAACCCAGACTAATAAGCCTGTTGGTGGTGTAGAGCTTCCTGTAGCCGCATGGCGTTCGTACTTAAATATGGAACTAACCATTCCAATTTTCGCTGTCTCTTATCCACATCCCGAGCCCACGAGAC
+
>3>3ADAADB>AAGGGGGGFDDEGFGH?EGCFFGEDEDFBAG2BB32E2AABAGH5DGFH5GHFB5D5GEEFEGHHGFCFAEBF?GH3GGFFF33@BF@3GHHHFGHHBDFGHH?FG/??FGF?GH3BBFGFHHFGGCDGEHGG/<CG
@M02034:409:000000000-BFKT7:1:1114:20711:20902 1:N:0:26
AAAGTCGAGGTGCCTAAAGTGGCAACCCAGACTGTGAGGAAGGTTGGTGGTGTAGAGCTTCCTGTAGCCGCATGGCGTTCGTACTTAAATATGGAACTAACCATTCCAATTTTCGCTGTCTCTTATACACATCTCCGAGCCCAC
+
AAAABFBBDB>AFGGGGGGEFFECFHHGGHGFHFFHFGFBGFGHHBABAEEFGBGBGBDGHFHHGHFFHFGCEEHFEEECE?BEHHGHHFFHHD3BFGEGHFFFEHFBEGEHHDEEEE?F?4BBB?22B11BGGHDECGCCFEE
@M02034:409:000000000-BFKT7:1:1114:13150:20903 1:N:0:26
AAAGTCGAGGTGCCTAAAGTGGCAACCCAGACTTTTTTTAGTGTTGGTGGTGTAGAGCTTCCTGTAGCCGCATGGCGTTCGTACTTAAATATGGAACTAACCATTCCAATTTTCGCTGTCTCTTATACACATCTCCGAGCCCACGAGACC
+
CCCCCFCCCCBCGGGGGGGGGGGHHHHGGHHGHHHHHGGHHHHHHHHFFGFFHHHHHHHHHHHHHHHHHGGGGGHHGGGGGFGHHHHFHHFHHHGHHHHHHHHHHHFHHHHHHHGGGGGGHFHHHHHHHHHHHHHGGCCGGGHFC@GGGE
@M02034:409:000000000-BFKT7:1:1114:3531:20904 1:N:0:26
AAAGTCGAGGTGCCTAAAGTGGCAACCCAGACTTGTCCTTCTGTTGGTGGTGTAGAGCTTCCTGTAGCCGCATGGCGTTCGTACTTAAATATGGAACTAACCATTCCAATTTTCGCTGTCTCTTATACACATCTCCGAGCCCACGAG
+
>>AAAFBBBBBBGGGGGFGGGGGHHHHGGHDFGHHFHHHHHHHHHGEEFDEFHBGBGHHHHHGHHFHHDEE0EFHGGGGGGGHHHHGFHHGHGG3FFGHHHGGHHHFGHHHHHHGGG?EHHGHHHHFBFGGHGHHGGGFGCCGFD/A
@M02034:409:000000000-BFKT7:1:1114:27908:20907 1:N:0:26
AAAGTCGAGGTGCCTAAAGTGGCAACCCAGACTCTTTTGCCTGTTGGTGGTGTAGAGCTTCCTGTAGCCGCATGGCGTTCGTACTTAAATATGGAACTAACCATTCCAATTTTCGCTGTCTCTTATACACATCTCCGAGCCCACGAGACC
+
BBBBBFBAD?B?FGGGGBGFGGFHHHHGGHHGHHHHHHHHHHGGHHGEFDGGHHHHHHHHHHHHHHHFHGGEGEHFGGGGGGFGGHHGGHGHHHEFHHHCGHHHHGHHFGHHHHGGGGGFHFGHGFHH4FHHHFGB/B/>DGCF/<AAEF
@M02034:409:000000000-BFKT7:1:1114:14148:20915 1:N:0:26
AAAGTCGAGGTGCCTAAAGTGGCAACCCAGACTCCGCGGCCGGGTGTTGGTGGTGTAGAGCTTCCTGTAGCC
+
>33A>@33A>AAFFGBBA46AGFGGHFEFCGFHHH2DE2EEEC0AA>?1?B1?EFGFGFHED@3BDBG4BBD
@M02034:409:000000000-BFKT7:1:1114:27387:20916 1:N:0:26
AAAGTCGAGGTGCTAAAGTGGCAACCCAGACTAGGTAGGAGGTTGGTGGTGTAGAGCTTCCTGTAGCCGCATGGCGTTCGTACTTAAATATGGAACTAACCATTCCAATTTTCGCTGTCTCTTATACACATCTCCGAGCCCACGAGACCG
+
BBBBBFBABB>AGFFGGFBGFFHGFHGEHEFFFHHFFGGFHGEGFGBFEEFBFGDG5BFFFFEGDGGFE0>EEFEEEGFEEFAGFEFGGFHGH333F@ECFBFGHDHDGGFHFE<EFAGDGHHBF?BDFEHHH3FEGCGDFHFFGGD//A
@M02034:409:000000000-BFKT7:1:1114:5151:20918 1:N:0:26
AAAGTCGAGGTGCCTAAAGTGGCAACCCAGACTCTTATTCGTGTTGGTGGTGTAGAGCTTCCTGTAGCCGCATGGCGTTCGTACTTAAATATGGAACTAACCATTCCAATTTTCGCTGTCTCTTATACACATCTCCGAGCCCACGAGACC
+
AAAAABAADDAAGGGGGGGGG1FFHHHGCEGGBGHHCH22BFFHHFHAEEFFHFHBD1FGBHHFGFHFHFE>EEHFGEEEEE>FFHH11FFGGH@FGBGGGF1FEFG2BBFGF2E<EE<B22B>1>BBDC1CF1BB//<<CEGFC@CGCA
@M02034:409:000000000-BFKT7:1:1114:4365:20922 1:N:0:26
AAAGTCGAGGTGCCTAAAGTGGCAACCCAGACTAAGATGCAGGTTGGTGGTGTAGAGCTTCCTGTAGCCGCATGGCGTTCGTACTTAAATATGGAACTAACCATTCCAATTTTCGCTGTCTCTTATACACATCCCGAGCCCACGAGACCG
+
BBBBBFBBBBBBGGGGGGGGGGGGHHHGGHDFGHFFGHHHHHGHHHGEFGGGHHHFGHHHHHHHHHHGGGGCEEHFEGGEFGHHHHHFHHFHHFB@CGHHFHHHHHHHHHGGHFEDGGGGHGHHGHDG?BGHHG/BGGGGGGGFCCFGGC
@M02034:409:000000000-BFKT7:1:1114:13163:20922 1:N:0:26
AAAGTCGAGGTGCCTAAAGTGGCAACCCAGACTAGGCGTGGTGTTGGTGGTGTAGAGCTTCCTGTAGCCGCATGGCGTTCGTACTTAAATATGGAACTAACCATTCCAATTTTCGCTGTCTCTTATACACATCTCCGAGCCCACGAGACC
+
A1AAAF@A1D>AGGGGFGGGGGGHGHGEEAEFFHFGFGEEEFAAEEGEFGEEFGHBGHGHEGHGEABAG/?EEEHHGGGGCFEF/GFFGHFFGEB>CGFGGHHHHGGHHHHHHHGGGFC1GGHHHGFFGHFGFGFHC?CCCACFC@C/<F
@M02034:409:000000000-BFKT7:1:1114:14158:20930 1:N:0:26
AAAGTCGAGGTGCCTAAAGTGGCAACCCAGACTCCGCGGCCGGTTGTTGGTGGTGTAGAGCTTCCTGTAGCCGCATGGCGTTCGTACTTAAATATGGAACTAACCATTCCAATTTTCGCTGTCTCTTATACACATCTCCGAGCCCACGAG
+
CCDDCFCDCDCCGGGGGGGGGGGHHHHGGHHGHHHGGGGGGGGGGGGHHHEGGEFGGHHHGHHHHHHFHHHHGE@EFHGGGGGGGFHHHGGFGHHHHFGHHGHGGGFGHFFHGHHHHGGGGGFHGHHHHHHHHHHHHGHGFGGGGGGGC<
@M02034:409:000000000-BFKT7:1:1114:4084:20931 1:N:0:26
AAAGTCGAGGTGCCTAAAGTGGCAACCCAGACTTCGGGGGGGGTTGGTGGTGTAGAGCTTCCTGTAGCCGCATGGCGTTCGTACTTAAATATGGAACTAACCATTCCAATTTTCGCTGTCTCTTATACACATCTCCGAGCCCACGAGACC
+
BBBBBFBBBBABGGGGGGGGGFGHGHHGGHHGHFG2A22E@C<D@DFDEFFFFFFFFFFFFFFFFFFFFFF-AFFFFADFFFBFFFFFFFFFFFFFFFFFFFFFFFFF/BFFFFFFFFDFFFFFFFBFFFFFFFFEDAFAFFFFFDFFFE
@M02034:409:000000000-BFKT7:1:1114:22529:20941 1:N:0:26
AAAGTCGAGGTGCCTAAAGTGGCAACCCAGACTACTCATGTTGTTGGTGGTGTAGAGCTTCCTGTAGCCGCATGGCGTTCGTACTTAAATATGGAACTAACCATTCCAATTTTCGCTGTCTCTTATACACATCTCCGAGCCCACGAGACC
+
@BBBBFBBBBBBGGGGGGGGGGGHHHHGGHHGHHHGHHHGHHGGHHHGFGEFHFHEHHHHHHHHHGHHGGGFEGHHGGGGGGHHHHHHHHHHHHGHGHHHHHGHHHHGHHHHHFGGGGGGHHHHEHGF3FGHHHHGDGCGGGHGGGGFDC
@M02034:409:000000000-BFKT7:1:1114:7113:20946 1:N:0:26
AAAGTCGAGGGTGCCTAAAGTGGCAACCCAGACTACTGAGAATGTTGGTGGTGTAGAGCTTCCTGTAGCCGCATGGCGTTCGTACTTAAATATGGAACTAACCATTCCAATTTTCGCTGTCTCTTATACACATCTCCGAGCCCACGAGAC
+
ABCCCFCCCCBBGGGGGGGGGGHGHHHHGGGHGHHHHHHHHHHHHHHHFGGEFHHHHHHHGHHHHHHHHGGFGGGHHGGGGGGHHHGHHHHHGHHFFGHHGHHHHHHHHFFGHHFEGGGEGHHHHHHGHHHGHHHHHGBDGGGGGFFGDC
@M02034:409:000000000-BFKT7:1:1114:11987:20951 1:N:0:26
AAAGTCGAGGTGCCTAAAGTGGCAACCCAGACTCCTCCTCCGTTGGT
+
A?AAAFAAADAAGGGGGGGGB1FFHHHCFAGFBFFACEGG0EG1/0E
@M02034:409:000000000-BFKT7:1:1114:14605:20959 1:N:0:26
AAAGTCGAGGTGCCTAAAGTGGCAACCCAGACTAAGATGAAGGTTGGTGGTGTAGAGCTTCCTGTAGCCGCATGGCGTTCGTACTTAAATATGGAACTAACCATTCCAATTTTCGCTGTCTCTTATACACATCTCCGAGCCCACGAGACC
+
BBBBBFB@BBBBGGGGGAGFGGGHHHHGGHFGHHGHHHHGHHGGGHGGGGEGHHHHHGHHHHHHHHHGHGGGFGHHGGGGGGGHGGHHHHHHHGFBFHFHHHHHHHHHHHHHHHGGGGGHHHHHHHHFFHHHHHHHGGGGGGHGGGGGGF
@M02034:409:000000000-BFKT7:1:1114:22645:20971 1:N:0:26
AAAGTCGAGGTGCCTAAAGTGGCAACCCAGACTTCGTTTGAGGTTGGTGGTGTAGAGCTTCCTGTAGCCGCATGGCGTTCGTACTTAAATATGGAACTAACCATTCCAATTTTCGCTGTCTCTTATACACATCTCCGAGCCCACGAGACC
+
BBBBBFBABBAAFGGGGGGGGGGHHHHGGHHGHHHGHGGGFFHGHHGGFGEFGHHHHHHHHHHHHHHHHGEFGGHHGGGGGGGGGHHFHHFHHGFGHHHHHHHGHHHHHHHHHHGGGGGGGEHHHHGHHHFHHGGFDCGGCFHFC?/DGE
@M02034:409:000000000-BFKT7:1:1114:4290:20974 1:N:0:26
AAAGTCGAGGTGCCTAAAGTGGCAACCCAGACTAGGGAGATGGTTGGTGGTGTAGAGCTTCCTGTAGCCGCATGGCGTTCGTACTTAAATATGGAACTAACCATTCCAATTTTCGCTGTCTCTTATACACATCTCCGAGCCCACGAGACC
+
CCCCCFCCCCBBGGGGGGGGGGGHHHHGGHHGHHFGGFEEHHHHHGGEFGGGHHHHHHHHHHHHHHHHHGGEEGHHGGGGGGGHHHHFHHHHHGFHHHHHHHGHHHGFHGHHHBEGGGGHHHHHHHFFFHGHHHFFGGDGGGGG/>@FGG
@M02034:409:000000000-BFKT7:1:1114:21627:20976 1:N:0:26
AAAGTCGAGGTGCCTAAAGTGGCAACCCAGACTAATGCTTCTGTTGGTGGTGTAGAGCTTCCTGTAGCCGCATGGCGTTCGTACTTAAATATGGAACTAACCATTCCAATTTTCGCTGTCTCTTATACACATCTCCGAGCCCACGAGACC
+
AAAAABAA?DAA1GEGGGGGG1FCCA0AAECCGH11AAEGFHDGHEEEFFBBAF1BEDGGHFGFGHHHHGC/EEHFEEFAE?FCGFFF1GBGHB1FFFBGGFFEGFFFEGGHHHCGGEEGHFHHFFGFFFGHHGHBC/CC@/?FC//?CF
@M02034:409:000000000-BFKT7:1:1114:21329:20977 1:N:0:26
AAAGTCGAGGTGCCTAAAGTGGCAACCCAGACTCCGCAGTATGTTGGTGGTGTAGAGCTTCCTGTAGCCGCATGGCGTTCGTACTTAAATATGGAACTAACCATTCCAATTTTCGCTGTCTCTTATACACATCTCCGAGCCCAGAGACCG
+
CCCCCFCCCCCCGGGGGGGGGGGHHHHGCHHGHHHGGCFEGFFFGHHEFGEFHHHHHHHHHHHHHHHHHGGEEGHHGGGGGGBGHHFGFGGHHHHFHHGFHHFHHHHEGGHHHHGGGGGHHHHHHHBHFGDHHHHHGCGGGGHHGHHHGC
@M02034:409:000000000-BFKT7:1:1114:15789:20977 1:N:0:26
AAAGTCGAGGTGCCTAAAGTGGCAACCCAGACTGGGGGTTGGGTTGGTGGTGTAGAGCTTCCTGTAGCCGCATGGCGTTCGTACTTAAATATGGAACTAACCATTCCAATTTTCGCTGTCTCTTATACACATCTCCGAGCCCACGAGACC
+
BBBBBFBBBBBBGGGGGGGGGGGHHHHGGHHGHHHHGGGGGGGEFGGEFGEGHFHHHHHHHHHHHHHHHGGGGGHHGGGGGGFHHHFFHHHHHHGBFFFFHHHHHHHHGHHHHHGGGGGGHGHHHHHHHHFHHHFHGGFGGGHGGFGGGE
@M02034:409:000000000-BFKT7:1:1114:6474:20982 1:N:0:26
GCTCTTAAAGAGGAGAAAGGTCATGCCTATGAAGA
+
ABBBBFFFFFFFGGGGGGGGGGHHH5FGH5AG6B5
@M02034:409:000000000-BFKT7:1:1114:24300:20990 1:N:0:26
AAAGTCGAGGTGCCTAAAGTGGCAACCCAGACTCAGCCGCATGTTGGTGGTGTAGAGCTTCCTGTAGCCGCATGGCGTTCGTACTTAAATATGGAACTAACCATTCCAATTTTCGCTGTCTCTATACACATCTCCGAGCCCACGAGACC
+
BBBBBFBBDBABGGGGGGGGGGGHHHHGGHHGHHCGC3AAEFGHHGHGGGGGHGHGGHGFHHHGHFHHHGG@EGGHGGGGGGGHHHGHFHHHHHHHHHHFFHBHHGHFHGHHHGGDGFGHHHH3B3BF??F233BA?/<CFFGC/<A?F
@M02034:409:000000000-BFKT7:1:1114:16508:20992 1:N:0:26
AAAGTCGAGGTGCCTAAAGTGGCAACCCAGACTCAGAAGCATGTTGGTGGTGTAGAGCTTCCTGTAGCCGCATGGCGTTCGTACTTAAATATGGAACTAACCATTCCAATTTTCGCTGTCTCTTATACACATCTCCGAGCCCACGAGACC
+
CCCCDFCCCDCCGGGGGGGGGGGHHHHGGHHGHHHHHHHHHHHHHHHEFGEFHHHHHHHHHHHHHHHHHGGGGGHHGGGGGFHHHHHHHHHHHHHHHHHHHHHHGHHHHHHHHHGGGGGGHGHHHHHFDFHHHHGHDGGGGGHGGGGGGF
@M02034:409:000000000-BFKT7:1:1114:28019:20998 1:N:0:26
AAAGTCGAGGTGCCTAAAGTGGCAACCCAGACTCCGACTGCTGTTAA
+
ABBBAFBBBBABBGGGGFGFFGGHFHHGGHHCH3B22AAA3FGG355
@M02034:409:000000000-BFKT7:1:1114:12496:20999 1:N:0:26
AAAGTCGAGGTGCCTAAAGTGGCAACCCAGACTACTCATAGTGTTGGTGGTGTAGAGCTTCCTGTAGCCGCATGGCGTTCGTACTTAAATATGGAACTAACCATTCCAATTTTCGCTGTCTCTTATACACATCTCCGAGCCCACGAGACC
+
CCCCCFCCCCCCGGGGGGGGGGGHHHHGGHHGHHHHHHHHHHHHHHHGGGGFHHHHHHHHHHHHHHHHHGGGGGHHGGGGGGGHHHHHHHHHHHGHHHHHHHHHHHHHGHHHHHGGGGGHHHHHHHHHHHHHHHGHDDGGDGHGGGGGGG
@M02034:409:000000000-BFKT7:1:1114:22387:21002 1:N:0:26
AAAGTCGAGGTGCCTAAAGTGGCAACCCAGACTAATGATAAGGTTGGTGGTGTAGAGCTTCCTGTAGCCGCATGGCGTTCGTACTTAAATATGGAACTAACCATTCCAATTTTCGCTGTCTCTTATACACATCTCCGAGCCCACGAGACC
+
BABBBFBABBBBGGGFEGGGGGGHHHHGGHHGHFHHHHHCFHFFGHGGFFFGHGHHHHHHHHHHHHHHHGGEFGHHGGGGGGHHHHHHGHFGHHHHHHHHHHGHHHHHBGGHHFGGGGGGHHHHBGGHGHGHHHHHFC?CGGHGCC?<A?
@M02034:409:000000000-BFKT7:1:1114:12046:21003 1:N:0:26
AAAGTCGAGGTGCCTAAAGTGGCAACCCAGACTCATCATATGGTTGGTGGTGTAGAGCTTCCTGTAGCCGCATGGCGTTCGTACTTAAATATGGTACTAACCATTCCAATTTTCGCTGTCTCTTATACACATCTCCGAGCCCACGAGACC
+
BBBBBFBBBBABGGGGGGGGGGGHHHHGGHHGHFCGGHHGHFHHHGFEF?ECGGGBDFFGFHHHFGHGFGG>EEFCEEGGGE2FEGHGBFGGHD4@FGGHGCGH3F?EFHEHHD@EFEFHGGGHGHFGGF2FHFGDDCCDGGHEFGCGGE
@M02034:409:000000000-BFKT7:1:1114:19941:21005 1:N:0:26
AAAGTCGAGGTGCCTAAAGTGGCAACCCAGACTCTGTGTCTTGTTGGTGGTGTAGAGCTTCCTGTAGCCGCATGGCGTTCGTACTTAAATATGGAACTAACCTTTCCAATTTTCGCTGTCTCTTATACACATCTCCGAGCCCACGAGACC
+
CCCCCFCCCCACGGGGGGGGGGGHHHHGGHHGHHHHFGHFHHHHHHHEFGGFGGHBGGHHHHHHFGHDFGGEEGFGGEEGFGBFHHG3GHGHGF3@FGHHFG3D?GGGFHHHGGGGGEEGHHHFFG4BFCHCGHHB/>CGGGGFCDCGGG
@M02034:409:000000000-BFKT7:1:1114:28031:21014 1:N:0:26
AAAGTCGAGGTGCCTAAAGTGGCAACCCAGACTCCGCGTGCTGTTGGTGGTGTAGAGCTTCCTGTAGCCGCATGGCGTTCGTACTTAAATATGGAACTAACCATTCAATTTTCGCTGTCTCTTATAC
+
A?ABBF?A?DBBBGGG4B465AFHBDCEG2FA333A22AA22DDBGE1FAABAAFGB5DGGBGBHHE5BE@@EEFBF>E???BFCGDBGGGDB?3FFBFFF0GHB44?BGFG4E/?B<1BB?G1F2?
@M02034:409:000000000-BFKT7:1:1114:3259:21017 1:N:0:26
AAAGTCGAGGTGCCTAAAGTGGCAACCCAGACTGATCCTAAGGTTG
+
>>11A3AA1D>ACEFGGGGGGDFFFGFCFHHCHH1B11A2DAFGGB
@M02034:409:000000000-BFKT7:1:1114:22387:21020 1:N:0:26
AAAGTCGAGGTGCCTAAAGTGGCAACCCAGACTAATGATAAGGTTGGTGGTGTAGAGCTTCCTGTAGCCGCATGGCGTTCGTACTTAAATATGGAACTAACCATTCCAATTTTCGCTGTCTCTTATACACATCTCCGAGCCCACGAGACC
+
BBBBBFBBBBBAGFGGGFGGGGGHHHHGGHHGHHHHHFHHHHHFGHGEFGEFGHHFHHHHHHHGHHGHHGEEGGHHGEFGFEGHHHGGHHFHHHHHGHGHHHEHEGHHHHGHHBEGEGGFHBHHHHFH3GFFFFFHGCBFGEHGGGGGGE
@M02034:409:000000000-BFKT7:1:1114:15812:21022 1:N:0:26
AAAGTCGAGGTGCCTAAAGTGGCAACCCAGACTACGGATCGTGTTGGTGGTGTAGAGCTTCCTGTAGCCGCATGGCGTTCGTACTTAAATATGGAACTAACCATTCCAATTTTCGCTGTCTCTTATACACATCTCCGAGCCCACGAGACC
+
CCCCCFBCDBACGGGGGGGFGGGHHHHGGH2FHHG2FEECFHHHHHEEF1EFABGDFDFG5GHGFDEEFGG>EEFCE?EFE>2??FHDDGHGF333BFGHFF?FFDGF4FGHHF?FGEEHDDGDDB3BFF2BGGH</@/CCGEGCCGGCF
@M02034:409:000000000-BFKT7:1:1114:5652:21023 1:N:0:26
AAAGTCGAGGTGCCTACAGTGGCAACCCAGACTCAGCAGTCGGTTGGTGGTGTAGAGCTTCCTGTAGCCGCATGGCGTTCGTACTTAAATATGGAACTAAC
+
>>>A1FA1>>AAGFGF1BFFGGGHHHA?GHHGHCH111G1BEAE/AEEGGGGHG1ABDHHFGHHBFG2GE//BEGHGGGGGGFGEF2B1B2B2FFG1BE1>
@M02034:409:000000000-BFKT7:1:1114:18760:21024 1:N:0:26
AAGTCGAGGTGCCTAAAGTGGCAACCCAGACTAAGAATAATGTTGGTGGTGTAGAGCTTCCTGTAGCCGCATGGCGTTCGTACTTAAATATGGAACTAACCATTCCAATTTTCGCTGTCTCTTATACACATCTCCGAGCCCACGAGACCG
+
AABBBABD?AAFGGFGGGEFGGGHHHGDHHGHHHHHHHHHHHHGHHEFGFFHFHGHHHHHHHHGHHFHEEAFEHBEEFFGFHGHHFFFGGGGHBGFFGGGCGGDHHHFGHGHHFG?FEHHHHHGFFBFFFECGFBEGGGFEHGGGGGCA@
@M02034:409:000000000-BFKT7:1:1114:14660:21025 1:N:0:26
AAAGTCGAGGTGCCTAAAGTGGCAACCCAGACTCAGTTGTGGGTTGGTGGTGTAGAGCTTCCTGTAGCCGCATGGCGTTCGTACTTAAATATGGAACTAACCATTCCAATTTTCGCTGTCTCTTATACACATCTCCGAGCCCACGAGACC
+
CBBCBFCCCCCCGGGGGGGFGGGHHHHGGHHGHHHHHHGAEEGGGGGGFGFFHHHHHHHHHHHHHHHHHGGFGGHHGGGGGGHHHHHGHHHHHHGHGHHHHHHHHHGHGHHHHFGGGGGHHHHHHHHHHHHHHHHHGGGGGGHGGGGGGF
@M02034:409:000000000-BFKT7:1:1114:4494:21028 1:N:0:26
AAAGTCGAGGTGCCTAAAGTGGCAACCCAGACTTGTTTGGATGTTGGTGGTGTAGAGCTTCCTGTAGCCGCATGGCGTTCGTACTTAAATATGGAACTAACCATTCCAATTTTCGCTGTCTCTTATACACATCTCCGAGCCCACGAGACC
+
BCCCCFCCCCCCGGGGGGGGGGGHHHHGGHHGHHHHHHHGHHHHHHEFFGEFHHHHHHGHGHHHHHHHHGGGGGHHGEGGGGHHHHHHHHGHHHFFFHHHHHHHGHGHFHHHHHGGGGGHFHHHGHHHGHFHHHFHGCGGGGHGGGGGGG
@M02034:409:000000000-BFKT7:1:1114:20147:21030 1:N:0:26
AAAGTCGAGGTGCCTAAAGTGGCAACCCAGACTGGGCTGTCGGTTGGTGGTGTAGAGCTTCCTGTAGCCGCATGGCGTTCGTACTTAAATATGGAACTAACCATTCCAATTTTCGCTGTCTCTTATACACATCTCCGAGCCCACGAGACC
+
BBBBBFBBBBBBGGGGGGGFGGGHHHHGGHHGHHHHHHGHHGGGGGGFFGGFGHHHHHHHHHHHHHHHHGGGGGHHGGGGGGHHHHHHHHGHHHHHHHGHHHGHHHHHHHHHHHGGGGFFHHHHHHGGFHHHHHHHGGGGGGHGGGGGGG
@M02034:409:000000000-BFKT7:1:1114:6724:21032 1:N:0:26
AAAGTCGAGGTGCCTAAAGTGGCAACCCAGACTAAGAAGAATGTTGGTGGTGTAGAGCTTCCTGTAGCCGCATGGCGTTCGTACTTAAATATGGAACTAACCATTCCAATTTTCGCTGTCTCTTATACACATCTCCGAGCCCACGAGACC
+
BBCCCFCCCCABGGGGGGGGGGGHHHHGGHHGHFBGHCFFFGFFGHG2FDFGFFHFHHHHFGFHHBFAAEG?EEGCEEEEEEBFGHHDEHHGFF33FFHHBGDGFFGFGHHHHDEGGE/BGHHHGHHHGGHFGFDFA@CFGC/FB//ADA
@M02034:409:000000000-BFKT7:1:1114:21263:21032 1:N:0:26
AAAGTCGAGGTGCCTAAAGTGGCAACCCAGACTACGCCGAGGGTTGGTGGTGTAGAGCTTCCTGTAGCCGCATGGCGTTCGTACTTAAATATGGAACTAACCATTCCAATTTTCGCTGTCTCTTATACACATCTCCGAGCCCACGAGACC
+
BBBBBFBBBBBBGGGGFGGFGFGHFHHGGHGGHGHGGGFCFGGEFGGEFGEGHHHHHHHHHGHHHGHHHGGFEEGHGGGGGGBHHHGHFHHHHFGHHHGHHHGGHHGFHGHHHHGFGGDFHHHHHHFHFGHHHHHH//AFGGHGG?@FGG
@M02034:409:000000000-BFKT7:1:1114:5392:21033 1:N:0:26
AAAGTCGAGGTGCCTAAAGTGGCAACCCAGACTTGGGTTTATGTTGGTGGTGTAGAGCTTCCTGTAGCCGCATGGCGTTCGTACTTAAATATGGAACTAACCATTCCAATTTTCGCTGTCTCTTATACACATCTCCGAGCCCACGAGACC
+
CCCCCFCCCCBBGGGGGGGGGGGHHHHGGHHGHHHHHGGGHHHHHHGEFGEFHHHGHHHHHHHHHHHHHGGEEGHHGGGGGFHHHHHFHHFHHHHHHHGGHHHHHHHHHGHHHHGGGGEHHHHHGHGHFHGHHHHGFC/@CFHF<D?DGG
@M02034:409:000000000-BFKT7:1:1114:3742:21036 1:N:0:26
AAAGTCGAGGTGCCTAAAGTGGCAACCCAGACTCAGCAGAAGGTTGGTGGTGTAGAGCTTCCTGTAGCCGCATGGCGTTCGTACTTAAATATGGAACTAACCATTCCAATTTTCGCTGTCTCTTATACACATCTCCGAGCCCACGAGACC
+
BBBBAFBBDDBBGGGGGGGGGGGHBHHGGHHGHH33BEGBGFC3BF?EF?EFHHHFHHFHEHHHHHHGHGGGGGHHGEEGGGHHHHHHHHEGHHFBGGFCGHFFFHHHFHHHHFGGG/?GBGHFFHDFFFFHHGFFECCCGAGFGGCGDF
@M02034:409:000000000-BFKT7:1:1114:10214:21038 1:N:0:26
AAAGTCGAGGTGCCTAAAGTGGCAACCCAGACTTGGGTGGGGGTTGGTGGTGTAGAGCTTCCTGTAGCCGCATGGCGTTCGTACTTAAATATGGAACTAACCATTCCAATTTTCGCTGTCTCTTATACACATCTCCGAGCCCACGAGACC
+
CCCCCFCCCCCCGGGGGGGGGGGHGGHGGHA2CFFBGEFFE2EGEE0BF1EFGBGDBB3BDFFHEF4@G1E/?EC1EEEEE?2?EGH3FGHFFD3BFEFHFC2B33B33F3FD3/AD/?FDGHH2D@2DG11?FD<CD@@DFCE--CD?E
@M02034:409:000000000-BFKT7:1:1114:16412:21040 1:N:0:26
AAAGTCGAGGTGCCTAAAGTGGCAACCCAGACTTCGAATAAGGTTGGTGGTGTAGAGCTTCCTGTAGCCGCATGGCGTTCGTACTTAAATATGGAACTAACCATTCCAATTTTCGCTGTCTCTTATACACATCTCCGAGCCCACGAGACC
+
AABBBFBBBBBBGGGGGCGGGGGHHHHGGHHGHGDFHFHGHGHHGHGFGGCFHFHHHHHHHHHHHHHHFGGEFGHHGGGGGGHHHHHH3GBHHFGHFHFFFHHHHHHHHHHHHHFGFDGGHHHHHHDF32GFHFFFG@@CGFHEGGGGGF
@M02034:409:000000000-BFKT7:1:1114:5226:21040 1:N:0:26
AAAGTCGAGGTGCCTAAAGTGGCAACCCAGACTTATAAGAATGTTGGTGGTGTAGAGCTTCCTGTAGCCGCATGGCGTTCGTACTTAAATATGGAACTAACCATTCCAATTTTCGCTGTCTCTTATACACATCTCCGAGCCCACGAGACC
+
CCBBCFCCCCBCGGGGGGGGGGGHHHHGGHHGHHHHHHHHHHHHHHGEFFEFHHHHHHHHHGHHHHHHGGGGEGHHGEGGFEHFHHHHHHHHHH3FHHGHGFHHHGHHHHHHHFGGGGGHFHHHHHFHHHFHHGFFGCFFGFEFBCGGGE
@M02034:409:000000000-BFKT7:1:1114:10562:21041 1:N:0:26
AAAGTCGAGGTGCCTAAAGTGGCAACCCAGACTCCGATTTCTGTTGGTGGTGTAGAGCTTCCTGTAGCCGCATGGCGTTCGTACTTAAATATGGAACTAACCATTCCAATTTTCGCTGTCTCTTATACACATCTCCGAGCCCACGAGACC
+
BCACCFBCCCCBGGGGGGGGGGGHHHHGGHHFHHFEEEEEFGHHGFH2FAFFAGG5F5FFAGHHDAFBGGGEEGFCEEEFE?BFF4GF3GH4EE33BFFH3B3GE4B4?FFHHDEGGGEG4GFFDG?BGGFFHHHFG?DFG/?FC/@E/F
@M02034:409:000000000-BFKT7:1:1114:10051:21047 1:N:0:26
AAAGTCGAGGTGCCTAAAGTGGCAACCCAGACTAATAATAATGTTGGTGGTGTAGAGCTTCCTGTAGCCGCATGGCGTTCGTACTTAAATATGGAACTAACCATTCCAATTTTCGCTGTCTCTTATACACATCTCCGAGCCCACGAGACC
+
BBCCAFBABCCCGGGGGGGGGGGHHHHGGHHGHGHHHHHFFFFFGHEEFDGGHGHFHEHG5GHHHHHGHGGFGGHFGGGGGGEGGHFGFHHHHGBEEGHHHHFGHHFGBGHHHGEAFDFHHHHHFH44FCFHHHHF?@@DCFHGGGGFGC
@M02034:409:000000000-BFKT7:1:1114:24232:21049 1:N:0:26
AAAGTCGAGGTGCCTAAAGTGGCAACCCAGACTAATCCTCATGTTGGTGGTGTAGAGCTTCCTGTAGCCGCATGGCGTTCGTACTTAAATATGGAACTAACCATTCCAATTTTCGCTGTCTCTTATACACATCTCCGAGCCCACGAGACC
+
CCCDCFCCBCBBGGGGGGGGGGGGHHHGGHHGHH3FFEGHEFHHFHAAFEFFAAGBABBBDGHHADGFGEGAEGFAEEEFFE2GGHHHHHHFGG33FEHHE1@FBBGBEFEHG4EFFEEB?EFGEHEFHFHCGFH?DC/C@FEF/B@D/=
@M02034:409:000000000-BFKT7:1:1114:20588:21070 1:N:0:26
AAAGTCGAGGTGCCTAAAGTGGCAACCCAGACTTTGTAGCATGTTGGTGGTGTAGAGCTTCCTGTAGCCGCATGGCGTTCGTACTTAAATATGGAACTAACCATTCCAATTTTCGCTGTCTCTTATACACATCTCCGAGCCCACGAGACC
+
BACCCFCCCCCBGGGGGGGGGGGHHHHGGHHGHHHHHHHHHHHGHHHEGGEFHHHGHHHHHHHHHHHHHGGGEGHHGGGGGGHHHHHHHHHHHHHHHHHHHHHHHHHGHHHHHHGGGGFGHHHHHHHH4GHHHHGHDCFGGGHGGGGGGF
@M02034:409:000000000-BFKT7:1:1114:15977:21071 1:N:0:26
AAAGTCGAGGTGCCTAAAGTGGCAACCCAGACTGCGCTGAGGGTTGGTGGTGTAGAGCTTCCTGTAGCCGCATGGCGTTCGTACTTAAATATGGAACTAACCATTCCAATTTTCGCTGTCTCTTATACACATCTCCGAGCCCACGAGACC
+
BBBBBFBBBBBBGGGGGGGGGGGHHHHGGHHGHHHGGGGAGFGGHGGGFGEFHHHHHHHHHHHHHGHHHGGGGGHGGEGGGGGHHHFGHHFHHHGHHHGHHHHHHHGGEGHHHHGGGGGHHHHHGHHHGHHHHGHFGCGGGGHGGGGGGF
@M02034:409:000000000-BFKT7:1:1114:5721:21073 1:N:0:26
AAAGTCGAGGTGCCTAAAGTGGCAACCCAGACTCAGAAGACGGTTGGTGGTGTAGAGCTTCCTGTAGCCGCATGGCGTTCGTACTTAAATATGGAACTAACCATTCCAATTTTCGCTGTCTCTTATACACATCTCCGAGCCCACGAGAC
+
BBBBBFBBBBABGGGGGGGGGGGHHHHGGHHGHC3FH5GFHGGGGGCEFFEFHGGGGHHHHGHHHHHHHGGGGGHHGGGGGGGHHHHFDHHHHHGHHHHHHHHHHHHHFGHHHGGGGGGHHHHHHHFGFFGHHHFGDCGGGGFGDCGGG
@M02034:409:000000000-BFKT7:1:1114:18579:21074 1:N:0:26
AAGGTCGAGGTGCCTAAAGTGGCAACCCAGACTCAGTTTATGGTTGGTGGTGTAGAGCTTCCTGTAGCCGCATGGCGTTCGTACTTAAATATGGAACTAACCATTCCAATTTTCGCTGTCTCTTATACACATCTCCGAGCCCAC
+
AA>A>BDABABAGGGF4FFFDFFHHHHGGHGGHHGH5DDBGEGGHEFFFDEFGBGGHHHFHHHEGHFFFGGFGEFCEGGGGGGEFGHFHGHHHHFFFFFFFHEGFHFFBGFHEHGD/EFHHHHHBHGHDGFFGHFF?/<?C?FE
@M02034:409:000000000-BFKT7:1:1114:14087:21080 1:N:0:26
AAAGTCGAGGTGCCTAAAGTGGCAACCCAGACTC
+
DDDDDFCCCDCCGGGGGGGGGGGHHHHGGHHEGE
@M02034:409:000000000-BFKT7:1:1114:27286:21102 1:N:0:26
AAAGTCGAGGTGCCTAAAGTGGCAACCCAGACTGAGAAGAAGGTTGGTGGTGTAGAGCTTCCTGTAGCCGCATGGCGTTCGTACTTAAATATGGAACTAACCATTCCAATTTTCGCTGTCTCTTTACACATCTCCGAGCCCACGAGACCG
+
CBCCCFCCBCCCGGGGGFGGGGGHHHHGGHHGHHC3FGFCGHHFGHG2AEEAFFHFHFFHGGGHHHHHHGGEGGHFGEGGFBFGGHHHHHHGGHBGGHGGHFFHHHHFHGGHFFEGGEFFDGHHHGFFGFHHHHHGGGGGGEGGGGGDGC
@M02034:409:000000000-BFKT7:1:1114:15655:21107 1:N:0:26
AAAGTCGAGGTGCCTAAAGTGGCAACCCAGACTAAGAATCATGTTGGTGGTGTAGAGCTTCCTGTAGCCGCATGGCGTTCGTACTTAAATATGGAACTAACCATTCCAATTTTCGCTGTCTCTTATACACATCTC
+
BCCCCFCCCCCCGGGGGGGFGGGHHHHGGHDGFHGHGEGA5DGHBG2AA2FCF3F55AAF5FEBG5A5BAE0EEE1>?EF1?2??FGD@FH4B33@B@FG@13B?4F44F?GE4>/?</B4DFD4BF443?FG3F
@M02034:409:000000000-BFKT7:1:1114:6471:21107 1:N:0:26
AAAGTCGAGGTGCCTAAAGTGGCAACCCAGACTGGTC
+
CCCCCFCBCBBCGGGGGGGGGGGHHHHGGHHGH325A
@M02034:409:000000000-BFKT7:1:1114:26693:21116 1:N:0:26
AAGTCGAGGTGCCTAAAGTGGCAACCCAGACTCCGCCTCCTGTTGGTGGTGTAGAGCTTCCTGTAGCCGCATGGCGTTCGTACTTAAATATGGAACTAACCATTCCAATTTTCGCTGTCTCTATACACATCTCCGAGCCCACGAGACCGT
+
CCCABBCCCBBFGGGGGGFGGGGHHGGGHHGHHHGGGGGHHHHHHHEFEEFFHHGHHHHGGHHGHHHHEEEEEGFEEGFGGHHHHHGHHHHHHGHHHFGFHFHHHHGGHHHHHEEGGGGHHHHHHFGHFGHFHDFCGGGGHGGGGGGADC
@M02034:409:000000000-BFKT7:1:1114:15559:21117 1:N:0:26
AAAGTCGAGGTGCCTAAAGTGGCAACCCAGACTAAGAAGCATGTTGGTGGTGTAGAGCTTCCTGTAGCCGCATGGCGTTCGTACTTAAATATGGAACTAACCATTCCAATTTTCGCTGTCTCTTATACACATCTCCGAGCCCACGAGACC
+
CCCCCFCCCCBCGGGGGGGGGGGHHHHGGHHGHHHHHHHHHHHHHHHEFFEFHHHGHHHHHGHHHHHHHGGGFGHFGGGGGGGHHHGGHHHHHHGHHHFHHHHHHHHHHHHHHHGGGGGHHHHHHHFGHGHHHHHHGCFGGGHFGCFGGF
@M02034:409:000000000-BFKT7:1:1114:9917:21119 1:N:0:26
AAAGTCGAGGTGCCTAAAGTGGCAACCCAGACTAATCTGCATGTTGGTGGTGTAGAGCTTCCTGTAGCCGCATGGCGTTCGTACTTAAATATGGAACTAACCATTCCAATTTTCGCTGTCTCTTATACACATCTCCGAGCCCACGAGACC
+
CCCCCFCCCCCCFGGGGGGGGGGHHGGGGHHGHHGHHHHHHHHHHHGEFFEFHHHHHGHHHGHHHHGHHGGEEFHHGGGGGFFHHHGFGHGHHGGEFHHHHHFHHHFHHHHHHFEGGGGHHHHHHHGFFHGHHHFHGGCGCGHGGCCGGF
@M02034:409:000000000-BFKT7:1:1114:24528:21121 1:N:0:26
AAAGTCGAGGTGCCTAAAGTGGCAGCCCAGACTATGACTGCTGTTGGTGGTGTAGAGCTTCCTGTAGCCGCATGGCGTTCGTACTTAAATATGGAACTAACCATTCCAATTTTCGCTGTCTCTTATACACATCTCCGAGCCCACCACGAG
+
BBCCCFCCCCBCGGGGGGGGGGGHGGHGHHHGHHHHHHHHHHGHHGHGFGEFHHHHHHHHHHHHHHHHHGGGGGHHGEFGGFGHGHFHHHFHHGBGFHGHHHHHHHGHHHHHHHGGGGFHHHHHHHHHHHHHHHHGGCFGGFGGGHHGG@
@M02034:409:000000000-BFKT7:1:1114:14769:21121 1:N:0:26
AAAGTCGAGGTGCCTAAAGTGGCAACCCAGACTTTGTGTATGGTTGGTGGTGTAGAGCTTCCTGTAGCCGCATGGCGTTCGTACTTAAATATGGAACTAACCATTCCAATTTTCGCTGTCTCTTATACACATCTCCGAGCCCACGAGAC
+
AABB>FBABBABGFGGEGGGGGGHHHHGGHHGHHHHGHHHHHHHFFGBFGAFHHHHHHHHHHHHHHHGHGGGGGHHGGGGGGHHHHBFFHHHHFGGGHFHHHGHHHFHHGFHHHGGGGGGHHHHBHGHFGGGHHHBE?/DCFE?BD??E
@M02034:409:000000000-BFKT7:1:1114:6463:21124 1:N:0:26
AAAGTCGAGGTGCCTAAAGTGGCAACCCAGACTTAGCGGTGGGTTGGTGGTGTAGAGCTTCCTGTAGCCGCATGGCGTTCGTACTTAAATATGGAACTAACCATTCCAATTTTCGCTGTCTCTTATACACATCTCCGAGCCCACGAGACC
+
BCCCBFCCDDCCGGGGGGGFGGGHHHHGGHHGHHHHHGGEFGGGGGGGFGEFHHHHHHHHHHHHHHHHHGGEGGHHGGGGGFGHHHHGHHHHHHGFFHHHHGHHHHHHHHHHHHGGGGGHHHHHHHHHFGFHHHHHGGGCGGHGGGGGGF
@M02034:409:000000000-BFKT7:1:1114:18385:21129 1:N:0:26
AAAGTCGAGGTGCCTAAAGTGGCAACCCAGACTAAGAATCATGTTGGTGGTGTAGAGCTTCCTGTAGCCGCATGGCGTTCGTACTTAAATATGGAACTAACCATTCCAATTTT
+
A3ABBFBBBBAAGGGGGGGGGGGGHHHGGFHGHC3B3GB5BDHHHHHEEGGFGGHFHHHHHGHHHFHHHGGGGGHHGGGGGGFEGHEBGGGHGGHHHHHGHHHH3FFF4FGHF
@M02034:409:000000000-BFKT7:1:1114:12385:21129 1:N:0:26
AAAGTCGAGGTGCCTAAAGTGGCAACCCAGACTAAGCGGAAGGTTGGTGGTGTAGAGCTTCCTGTAGCCGCATGGCGTTCGTACTTAAATATGGAACTAACCATTCCAATTTTCGCTGTCTCTTATACACATCTCCGAGCCCACGAGACC
+
CCCCCFBBCCCCGGGGGGGGGGGHHHHGGHHGHHFFEG?22AEHDE?EEEGGGDHBEGHHBGHH@@FBGAE>EEC1>EEF1?C?1FFFFFGGHHB3BFFFF?3BFGFB4FGHH?EEGDDHHFB3?D33?BGHHGHBE?/AC<G/C/@GGE
@M02034:409:000000000-BFKT7:1:1114:3198:21132 1:N:0:26
AAAGTCGAGGTGCCTAAAGTGGTAACCCAGACTGCGCAGCATGTTGGTGGTGTAGAGCTTCCTGTAGCCGCATGGCGTTCGTACTTAAATATGGAACTAACCATTCCAATTTTCGCTGTCTCTTATACACATCTCCGAGCCCACGAGAC
+
AAABBF?ADBBBGFGGGGGGGGDFFHHFGHHGHHEGEGGGHGHFHHHEFFGGEFHEHHHHFGHHFFHF3EEEEGHGGGGEEFCHGFGEHHHHHGFBGHFGFFBGG4GBHHHHHFGEGGGBFEEGGHGHFGGBCD3FGF?/<F/FC??/A
@M02034:409:000000000-BFKT7:1:1114:25127:21133 1:N:0:26
AAAGTCGAGGTGCCTAAAGTGGCAACCCAGACTTTGAGGGGTGTTGGTGGTGTAGAGCTTCCTGTAGCCGCATGGCGTTCGTACTTAAATATGGAACTAACCATTCCAATTTTCGCTGTCTCTTATACACATCTCCGAGCCCACGAGACC
+
CCCCCFCCDCCCGGGGGGGGGGGHHHHGGHGGHHHHFGHGGGGGGHHGFGEFHHHHHHHHHHHHHHHHHGGGGGHHGGGGGGHHHHHHHHHHHGHHHHHHGHHHHGGHHHHHHHGGGGGHHHHHHHHHGHHHHHHH?GCGGGHGGGFAEF
@M02034:409:000000000-BFKT7:1:1114:5671:21135 1:N:0:26
AAAGTCGAGGAGCCTAAAGTGGCAACCCAGACTGGGATGGGGGTTGGTGGTGTAGAGCTTCCTGTAGCCGCATGGCGTTCGTACTTAAATATGGAACTAACCATTCCAATTTTCGCTGTCTCTTATACACATCTCCGAGCCCACGAGACC
+
AA11AD1A@D1>1AFGGGGGF1A0AFG0FF0AGHCHAFAA/AEEEEGBFEFFHFF2DGFF1EE1BDG@FEEEEEGHG?E/?E0?>BFGGFF2BDBEFCEFGF1EBDFDGHGFH2BBCFA@GHH>DDFGGF1FGGHFGACCCFHFCC@CGE
@M02034:409:000000000-BFKT7:1:1114:17408:21136 1:N:0:26
AAAGTCGAGGTGCCTAAAGTGGCAACCCAGACTATTTAGAAGGTTGGTGGTGTAGAGCTTCCTGTAGCCGCATGGCGTTCGTACTTAAATATGGAACTAACCATTCCAATTTTCGCTGTCTCTTATACACATCTCCGAGCCCACGAGACC
+
BBBBAFBBBB>AGGGGGGGGGGGHFHHFFHGFHGHHHHHFHBGGFGG2FGEFGHHHEHGFHHHGGHGHHGGGEGHHGFGGGGFHHHFGHHHHHGDFHFHHHHHHHHGHGHFHHHCGGGGHHHGHEGGHHHGHGHGHG?FGGGHGGCGGFG
@M02034:409:000000000-BFKT7:1:1114:21859:21138 1:N:0:26
AAAGTCGAGGTGCCTAAAGTGGCAACCCAGACTGCGCATCCGGTTG
+
CCCCCFBCCCCCGGGGGGGGGGGHHHHGGHHGH3FE22B232AE1E
@M02034:409:000000000-BFKT7:1:1114:18464:21146 1:N:0:26
AAAGTCGAGGTGCCTAAAGTGGCAACCCAGACTAAGAAGCAGGTTGGTGGTGTAGAGCTTCCTGTAGCCGCATGGCGTTCGTACTTAAATATGGAACTAACCATTCCAATTTTCGCTGTCTCTTATACACATCTCCGAGCCCACGAGACC
+
BBBBBFAAADBBGGGGGFGGGGGHHHHGGHHGHH3GGFGFEEHHHHGEFCAAFGHFHEGHHGHFHEFGGGGEEFHCGEEGGEBFFHFFHB4GHH3FFHBHBG3BGFHFBGFHHFEFGGAGBGGGEHDF3GFFGGHFDCCFGAGF?@//C?
@M02034:409:000000000-BFKT7:1:1114:19161:21150 1:N:0:26
AAAGTCGAGGTGCCTAAAGTGGCAACCCAGACTTCGCCGCTGGTTGGTGGTGTAGAGCTTCCTGTAGCCGCATGGCGTTCGTACTTAAATATGGAACTAACCATTCCAATTTTCGCTGTCTCTTATACACATCTCCGAGCCCACGAGACC
+
A1AAAF@A?DA1FFFE1BGFGGGHHHFECCGCHHH0AEG?FE?GHFGGEEEEFFFGHEEFF1FFGFHFHGGG>EHHGGGEFEGCGGFDGHHHGFB>BGBEFGEGFFGB2BGHHFCFGC/1FFGHHHGHHHHGHHG1</<<@CEC@C-<CF
@M02034:409:000000000-BFKT7:1:1114:3489:21156 1:N:0:26
AAAGTCGAGGTGCCTAAAGTGGCAACCCAGACTGGGTGGTTTGTTGGTGGTGTAGAGCTTCCTGTAGCCGCATGGCGTTCGTACTTAAATATGGAACTAACCATTCCAATTTTCGCTGTCTCTTATACACATCTCCGAGCCCACGAGACC
+
BBBCCFCBBCABGGGGGFGGGGGHHHHGGHFCGGGHFFGBFGGHGHHEFGFFFEHEFFGGFGGHHHGDGFF0EEH1EEGFEE?GGHHHHHGHGHDBGHHGFG?GHBHEFGHHHDEEGGFDFDFFDGDFFGFFHHFFE??D/F/?CGGDGE
@M02034:409:000000000-BFKT7:1:1114:21297:21160 1:N:0:26
AAAGTCGAGGTGCCTAAAGTGGCAACCCAGACTACGTCTACGGTTGGTGGTGTAGAGCTTCCTGTAGCCGCATGGCGTTCGTACTTAAATATGGAACTAACCATTCCAATTTTCGCTGTCTCTTATACACATCTCCGAGCCCACGAGACC
+
BBBBBFBBBBBBGGGGGFGGGGGHHHHGGHHGHHHGHHHHHGGHGGGEFGAFGHHHHHHHHHHHHHHHHGG?EFHHGGGGGGGHHHFGHHGHHHFHHHGHHHEHHHHHEGHHHHGGGGGGHGHHHHFH3FHFHHGHGCFGGGHGCCGGGG
@M02034:409:000000000-BFKT7:1:1114:17257:21165 1:N:0:26
AAAGTCGAGGTGCCTAAAGTGGCAACCCAGACTAGGGGTGGTGTTGGTGGTGTAGAGCTTCCTGTAGCCGCATGGCGTTCGTACTTAAATATGGAACTAACCATTCCAATTTTCGCTGTCTCTTATACACATCTCCGAGCCCACGAGACC
+
BBBBBFBBBBAAGGGGGGGGGGGHHHHGGHDFHHHGHGAEEEFHGHHACEEFGGFAGGHHHHHHHHHHHGGGGGHHGGGGGFCGGHHFHHFHHHGHHGFGGFHHHHHHHGHHHGGGGGGHHHHHHGHHFGHHHGHGG?DGFGHGGCGGDF
@M02034:409:000000000-BFKT7:1:1114:26624:21165 1:N:0:26
AAAGTCGAGGTGCCTAAAGTGGCAATCCAGACTGAGAATAAGGTTGGTGGTGTAGAGCTTCCTGTAGCCGCATGGCGTTCGTACTTAAATATGGAACTAACCATTCCAATTTTCGCTGTCTCTTATACACATCTCCGAGCCCACGAGACC
+
AAAAAFAAAB>ABAGGGGGFGCGGF44AAFFFGGBB5DF5GFFHHHG2B?BBFBE5F5FGHBFDBGFHHG0AEEH1E?F?E1B?GEBBGFEFGFDDGGHHGH3FGHFFFHHHHDE>EE/DHHHHG4F?FGFFFHGBECGGC<FFCCCGGC
@M02034:409:000000000-BFKT7:1:1114:20756:21167 1:N:0:26
AAAGTCGAGGTGCCTAAAGTGGCAACCCAGACTACTACGGGGGTTGGTGGTGTAGAGCTTCCTGTAGCCGCATGGCGTTCGTACTTAAATATGGAACTAACCATTCCAATTTTCGCTGTCTCTTAACACATCTCCGAGCCCACGAGACCG
+
CACCCFCCCCBBGGGGGGGFGGGHHHHGGHHGHHHHHGGGGGGGGGGGFGEFHHHHHHHHHHHHHHHHGGGGGGHHGGGGFFGHHHGHHHGHHHBGCGFHHHHHHHHGGHHHHGGGGGGGHHHFHHFHGHHHHHHGGGGGGHGGGGGGGC
@M02034:409:000000000-BFKT7:1:1114:21094:21171 1:N:0:26
AAAGTCGAGGTGCCTAAAGTGGCAACCCAGACTGGGGGGAGGGTTGGTGGTGTAGAGCTTCCTGTAGCCGCATGGCGTTCGTACTTAAATATGGAACTAACCATTCCAATTTTCGCTGTCTCTTATACACATCTCCGAGCCCACGAGACC
+
CCCCCFCCBCBCGGGGGGGGGGGHGHHGGHHGHHHHGGGGGGGFHGGDFGDFHHHHHHHHHHHHHHHHHGGGGGHHGGGGFGGHHHGGHHGHHHGHGHFHHHHHHHHHGHHHHFGGGDFFGGGGGGGGGGGGGGFGGAGGGGFF;@FFFF
@M02034:409:000000000-BFKT7:1:1114:6123:21175 1:N:0:26
AAAGTCGAGGTGCCTAAAGTGGCAACCCAGACTAAGAATGATGTTGGTGGTGTAGAGCTTCCTGTAGCCGCATGGCGTTCGTACTTAAATATGGAACTAACCATTCCAATTTTCGCTGTCTCTTATACACATCTCCGAGCCCACGAGACC
+
CBCCBFCCCCCCGGGGGGGGGGGHHHHGGHGGHHHHHFHHHHHHHHHGGGGGHHHHHHHHHHHHHHHGHGGEEGHFGGGGGGCHHHHHHHHHHHFGHHHGHHFGHHHHHHHHHHGFGGGGHHHHHHHHHHFCGHFDDCFCGGHGFGGCGE
@M02034:409:000000000-BFKT7:1:1114:9977:21179 1:N:0:26
AAAGTCGAGGTGCCTAAAGTGGCAACCCAGACTTGGTGGTGGGTTGGGGTGTAGAGCTTCCTGTAGCCGCATGGCGTTCGTACTTAAATATGGAACTAACCATTCCCATTTTCGCTGTCTCTTATACACATCTCCGAGCCCACGAGACCG
+
BBBBBFBBDBBBGGGDGGGGGGGHHHHGGGHGHHGB3BAAF2EEFGEEEGGAFD55EF3G@BFG5GH3E//??BGEG@C?EH1FGFF3BFE?3G33BBFE?3BGH433?B?FHC<<D?GGHHH2F@F>F2FGHGHGGG/CCF/@<-CAC<
@M02034:409:000000000-BFKT7:1:1114:15918:21180 1:N:0:26
AAAGTCGAGGTGCCTAAAGTGGCAACCCAGACTCGGGGGGGGGTTGGTGGTGTAGAGCTTCCTGTAGCCGCATGGCGTTCGTACTTAAATATGGAACTAACCATTCCAATTTTCGCTGTCTCTTATACACATCTCCGAGCCCACGAGACC
+
CCCCCFCCCCBCGGGGGGGGGGGHHHHGGHHGHHGGGGGGGFFFFFFFEDAEEFFEF/FFFFFFFFFFFFFDFFFEFFFFFFFFFFFFFFFFFF//BFFFF.FFFFFBBFFFFFFFFFDFFFFFEFFFFFFFFFFFD;-DFEFFFFFFF?
@M02034:409:000000000-BFKT7:1:1114:7206:21181 1:N:0:26
AAAGTCGAGGTGCCTAAAGTGGCAACCCAGACTAATCATTCTGTTAGTGGTGTAGAGCTTCCTGTAGCCGCATGGCGTTCGTACTTAAATATGGAACTAACCATTCCAATTTTCGCTGTCTCTTATACACATCTCCGAGCCCACGAGACC
+
CCDCCFCCCCABGGGGGGGFGGGHHHHGGHHGHHHHHHHHHHHGHGGGGHGFHHHHHHHHHHHHHHHHHGGGGGHHEFGGFFHHHHHFHHGHHHGFHHHGHHHHHHHGHHHHHHGFGGGHHHHHGHFF?EFHHHGGACGCGGHGGGGGGC
@M02034:409:000000000-BFKT7:1:1114:20002:21184 1:N:0:26
AAAGTCGAGGTGCCTAAAGTGGCAACCCAGACTTTTCAGATTGTTGGTGGTGTAGAGCTTCCTGTAGCCGCATGGCGTTCGTACTTAAATATGGAACTAACCATTCCAATTTTCGCTGTCTCTTATACACATCTCCGAGCCCACGAGACC
+
BBBCBFCCBDABGGGGGGGGGGGHHHHGGHHGHHHHHHHHHHGGHHHEFEEFHHHHHGHHHHHHHHHHHGGFEGHHGGGGGGHHHHHHGHGHHEGHGFHHHHGHHFHGHHHHHHFGGGEFHHHHGHHHGGHHHHDD/<BCCGGFG?@EGA
@M02034:409:000000000-BFKT7:1:1114:9694:21186 1:N:0:26
AAAGTCGAGGTGCCTAAAGTGGCAACCCAGACTAAGAAGAATGTTGGTGGTGTAGAGCTTCCTGTAGCCGCATGGCGTTCGTACTTAAATATGGAACTAACCATTCCAATTTTCGCTGTCTCTTATACACATCTCCGAGCCCACGAGACC
+
CCCCCFCCCCCCGGGGGGGGGGGHHHHGGHHGHHFHGHHCHGGHHHHGGGEFHHHHHHHHHHHHHHHHHGGGGGHHGGGGGGHHHHHHHHHHHGGGHHHHHHHHHHHHHHHHHHGGGGGHHHHHHHHHHGHHHHGHG<DCGGHGCGFGGG
@M02034:409:000000000-BFKT7:1:1114:19445:21188 1:N:0:26
AAAGTCGAGGTGCCTAAAGTGGCAACCCAGACTACGAAGCAGGTTGGTGGTGTAGAGCTTCCTGTAGCCGCATGGCGTTCGTACTTAAATATGGAACTAACCATTCCAATTTTCGCTTCTCTTATACACATCTCCGAGCCCACGAGACCG
+
AABCAFABCCCCGGGGGGGGGGGHHHHGGHHGHGHGGHGGHHHHHHGFFGGGHHHGHHHHHHHHHHHHHGG@FGHHGGGGGGFHHHHHHHHHHHGHHHGHHHFGHHGH4FHHHHGGGHGHHHHHHHFHGHHHHHGDCGGGGHGGGGGGGF
@M02034:409:000000000-BFKT7:1:1114:3889:21190 1:N:0:26
AAAGTCGAGGTGCCTAAAGTGGCAACCCAGACTGCTTAGCCTGTTGGTGGTGTAGAGCTTCCTGTAGCCGCATGGCGTTCGTACTTAAATATGGAACTAACCATTCCAATTTTCGCTGTCTCTTATACACATCTCCGAGCCCACGAGACC
+
ABBBAF?ADBBBGGGFG4FGFFCHHHHFGGEGHHHHFDEHGGHHHHHGGGGGGBGBADDGGHHHHFHHDAE0EEG1@1>B1>BG1BFDH4FHHG33@BGFGAFFF4BB4FEGHB@/E?EF4FGGFFHFFHGFCGD2/<<?B/<?/@@/?<
@M02034:409:000000000-BFKT7:1:1114:7556:21198 1:N:0:26
AAAGTCGAGGTGCCTAAAGTGGCAACCCAGACTATTTTTTTTGTTGGTGGTGTAGAGCTTCCTGTAGCCGCATGGCGTTCGTACTTAAATATGGAACTAACCATTCCAATTTTCGCTGTCTCTTATACACATCTCCGAGCCCACGAGACC
+
CCCCCFCCCDBBGGGGGGGGGGGHHHHGGHDGHHHHHHHGGFGGHHHGGGGFGFHGFHHHHHHGHHHHGGG>EGFAEFGGGEEEHHHHHHHHHH3DCGGFFFFFF?FBGGGHH4CDGGGFHHGHDHGHHEFHHHBDFCDGGGGGGGGGGG
@M02034:409:000000000-BFKT7:1:1114:9601:21198 1:N:0:26
AAAGTCGAGGTGCCTAAAGTGGCAACCCAGACTACTACTCAGGTTGGGTGGTGTAGAGCTTCCTGTAGCCGCATGGCGTTCGTACTTAAATATGGAACTAACCATTCCAATTTTCGCTGTCTCTTATACACATCTCCGAGCCCACGAGAC
+
BABBBFBBBBBBGFGDGFGGGGGGHHHGGHHGHHHHHHHHHHHGGHGGFGGEFFGHFHHGHHHHHHHHHHGEEGGHHGGGGGEHHHHGHGGHHHGBBFGHFHHFHHHHHHHHHHHGGDGGHHFFHHHHFGHHHHHHHG@@CGGFGGFGGD
@M02034:409:000000000-BFKT7:1:1114:28220:21198 1:N:0:26
AAAGTCGAGGTGCCTAAAGTGGCAACCCAGACTCCAACTCCTGTTGGTGGTGTAGAGCTTCCTGTAGCCGCATGGCGTTCGTACTTAAATATGGAACTAACCATTCCAATTTTCGCTGTCTCTTATACACATCTTCCAGCCCACGAGAC
+
AAA?ABAADDAAFGGDBGGGGGFHGHHGGHHGHF33BFGFBD3FGFHEFCEFHGHGHHHHHHHHHHGHHGGEEGAGGEEGGFGHHHHEHG4BGGGB3GFCGHGHHFFGHHHHHHGGG/EFHGHHDGGGFFFHHHDDFH10FDCE?/@DA
@M02034:409:000000000-BFKT7:1:1114:8078:21200 1:N:0:26
AAAGTCGAGGTGCCTAAAGTGGCAACCCAGACTAAGACGCTTGTTGGTGGTGTAGAGCTTCCTGTAGCCGCATGGCGTTCGTACTTAAATATGGAACTAACCATTCCAATTTTCGCTGTCTCTTATACACATCTCCGAGCCCACGAGACC
+
BABBBBBBBBBBGGFFFGGFGGGGHHGFGHHGHHHHHHGGFFFHHHEEFFGFHHHHHHHHHGHHGHHHHGGEEGHGGEGFFFFHHHHFHHHFHFFFHFEGGHHHHHEFHHHHGGEFGGGHHHHHHHFHEFGFHGGG??CFCFHFGGGFGE
@M02034:409:000000000-BFKT7:1:1114:19439:21205 1:N:0:26
AAAGTCGAGGTGCCTAAAGTGGCAACCCAGACTACGAAGCAGGTTGGTGGTGTAGAGCTTCCTGTAGCCGCATGGCGTTCGTACTTAAATATGGAACTAACCATTCCAATTTTCGCTTCTCTTATACACATCTCCGAGCCCACGAGACCG
+
BBBBCFBCCCAAGGGGGGGGGGGHHHHGGHHGHHHGGHGGGHHHGG?EFGEFFGHFHHHHGFHFGHHHHGGGEGHHGEGGGEBEHHGFGHEGHDFFHHGHGHHHHHHHEHHHHHGGGHGFHHHHHHFBFGGHFHGDCGGDGHGFGFGDGF
@M02034:409:000000000-BFKT7:1:1114:18439:21205 1:N:0:26
AAAGTCGAGGTGCCTAAAGTGGCAACCCAGACTGGTGCGGGGGTTGGGGGTGTAGAGCTTCCTGTAGCCGCATGGCGTTCG
+
BBBBBFBBBBBBGFGGGGGGGGGHHHHGGHHGHHGHHFECGCEGGEE/>@E@EDG?34BG3GGFFDFB3AC/DAA0??CAB
@M02034:409:000000000-BFKT7:1:1114:12891:21211 1:N:0:26
AAAGTCGAGGTGCCTAAAGTGGCAACCCAGACTAAGAATCGTGTTGGTGGTGTAGAGCTTCCTGTAGC
+
BBBBBFBBBBBBGGGGFGGGGGGHHHHGGHHGH333B5FB2BGHCA2EE1E1A3F5B5AA5BFBA555
@M02034:409:000000000-BFKT7:1:1114:20574:21215 1:N:0:26
AAAGTCGAGGTGCCTAAAGTGGCAACCCAGACTAGGTCTATTGTTGGTGGTGTAGAGCTTCCTGTAGCCGCATGGCGTTCGTACTTAAATATGGAACTAACCATTCCAATTTTCGCTGTCTCTTATACACATCTCCGAGCCCACGAGACC
+
BBCCCFCCCCABGGGGGGGGGGGHHHHGGHHGHHGHFHHHHHHHHHHFFGEFHHHHHHHHHHHHHHHHHGGGGGHHGEGGGGHHHHHHHHHHHHBGHHHHHGFHHHHGHHHHHHGGGCFFHHHHHHHGHGHHHHGBGGGGGGHGCCGGGF
@M02034:409:000000000-BFKT7:1:1114:8071:21216 1:N:0:26
AAAGTCGAGGTGCCTAAAGTGGCAACCCAGACTAAGACGCGTGTTGGTGGTGTAGAGCTTCCTGTAGCCGCATGGCGTTCGTACTTAAATATGGAACTAACCATTCCAATTTTCGCTGTCTCTTATACACATCTCCGAGCCCACGAGAC
+
BBBBBFAAADBAGGGGGGGGGGGCHHHGGHHGH3FGGFGG2EEGHGHDFGFEFGHBGHG3GHFHHHHHGGFFGGGAFFGEGEGG1EDFGHGFHFHHHHFHGFFFFFHGHGHHHGGGGGGHFGHHHGBG2CGFHHHG/@/@/FHGFC-?A
@M02034:409:000000000-BFKT7:1:1114:17723:21217 1:N:0:26
AAAGTCGAGGTGCCTAAAGTGGCAACCCAGACTTTTTTGACGGTTGGTGGTGTAGAGCTTCCTGTAGCCGCATGGCGTTCGTACTTAAATATGGAACTAACCATTCCAATTTTCGCTGTCTCTTATACACATCTCCGAGCCCACGAGACC
+
CCCCCFCCCCABGGGGGGGGGGGHHHHGGHHGHHHHHGGGHGGGGGGGFGEFHHHHHHHHHHHHHHHHHGGGGGHHGGGGGGHHHHHHHHHHHHHHFHHHHHHHHHHGGHHHHHGGGGGHHHHHHHHHHHHHHHGHGCGGGGHGGGGGGF
@M02034:409:000000000-BFKT7:1:1114:16629:21221 1:N:0:26
AAAGTCGAGGTGCCTAAAGTGGCAACCCAGACTCTGCATCCTGTTGGTGGTGTAGAGCTTCCTGTAGCCGCATGGCGTTCGTACTTAAATATGGAACTAACCATTCCAATTTTCGCTGTCTCTTATACACATCTCCGAGCCCACGAGACC
+
CCCCCFCCCBBBGGGGGGGGGGGHHHHGGHHGHHHHHCHHFHHHHHHGGGEFHHHHHHHHHHHHHHHHHGGGEGHHGGGGGGHHHHHGHHHHHHHHHHHHHHHHHHHHHHHHHHGGGGGHGGHHHHHHGFHHGHHHDGGGGGHGCCGGGF
@M02034:409:000000000-BFKT7:1:1114:7530:21242 1:N:0:26
AAAGTCGAGGTGCCTAAAGTGGCAACCCAGACTTGGGCGCTGGTTGGTGGTGTAGAGCTTCCTGTAGCCGCATGGCGTTCGTACTTAAATATGGAACTAACCATTCCAATTTTCGCTGTCTCTTATACACATCTCCGAGCCCACGAGACC
+
BCCCCFCCCDBAGGGGGGGGGGGHHHHGGHDGHHHHHHGGGGGHHGGGFGEFHHHHHHHHHHHHHHHHHGGGGGHHGGGGGFGHHHHFHHGHHHFGHHHHHHHHHHHGHHHHHHGGGGGHHGHHHHFHHHFHHHGFGCG?CGHGGCGDGF
@M02034:409:000000000-BFKT7:1:1114:18992:21244 1:N:0:26
AAAGTCGAGGTGCCTAAAGTGGCAACCCAGACTTGGTTGTGGGTTGGTGGTGTAGAGCTTCCTGTAGCCGCATGGCGTTCGTACTTAAATATGGAACTAACCATTCCAATTTTCGCTGTCTCTTATACACATCTCCGAGCCCACGAGACC
+
>3AA>BAAB@ABGGGFCBFDDGGHHHHGGHHGHHGH3FAEECEEEEEEFE1FGFGGHBGGHHHEHHHGGGG0EFHFGEEFDEFEGHFFHGHHHEB3CGF?BFDGGGBG4FGBGHGGGGGFHDFH3GBFGGHHFGF<ECCCGFHGCDGGGE
@M02034:409:000000000-BFKT7:1:1114:23928:21244 1:N:0:26
AAAGTCGAGGTGCCTAAAGTGGCAACCCAGACTCGGCTTGGTGTTGGTGGTGTAGAGCTTCCTGTAGCCGCATGGCGTTCGTACTTAAATATGGAACTAACCATTCCAATTTTCGCTGTCTCTTATACACATCTCCGAGCCCACGAGACC
+
A3AAAFBBBBBBGGGFGGGFGGGHHHHGGHHGGHGGGGGGGGGHGHHEGG1BFGHEHHHHHFHFGFFHHGGEFGHFEFGGFEGHHHGFFGFGHH3FFFGHGHHHHHGHHHHHHHGEGGDFGFHHFGBFFHFHHHGFG?@@DGFGGGGGGA
@M02034:409:000000000-BFKT7:1:1114:23909:21251 1:N:0:26
AAAGTCGAGGTGCCTAAAGTGGCAACCCAGACTAAGAATTTGGTTGGTGGTGTAGAGCTTCCTGTAGCCGCAT
+
AAABBFBBBBBBGGGGGGGGGGGHHHHGGEHFHHFHDDF5AFHHHGEEFCGGHFHB5B3FAAG5FB55GAE0E
@M02034:409:000000000-BFKT7:1:1114:28170:21253 1:N:0:26
AAAGTCGAGGTGCCTAAAGTGGCAACCCAGACTAAGACGCCTGTTGGTGGTGTAGAGCTTCCTGTAGCCGCATGGCGTTCGTACTTAAATATGGAACTAACCATTCCAATTTTCGCTGTCTCTTATACACATCTCCGAGCCCACGAGACC
+
BBBBAFAB3DABFBFFGGGBFGGHEHHEGHHGHHHHHHGGGGFHGGH?E1AAFGFFFFHHFHHH5DFFGDG0EEHGGEGFGA??FFFHDBGHHB33B3FFEHDFHDGHFFHHHG/EF/?FHHHFHGFGDGHHGHHGGG?DCGGECGFEEE
@M02034:409:000000000-BFKT7:1:1114:18981:21259 1:N:0:26
AAAGTCGAGGTGCCTAAAGTGGCAACCCAGACTTGGTTGTGGGTTGGTGGTGTAGAGCTTCCTGTAGCCGCATGGCGTTCGTACTTAAATATGGAACTAACCATTCCAATTTTCGCTGTCTCTTATACACATCTCCGAGCCCACGAGAC
+
CCCCCFCCCCCBGGGGGGGGGGGHHHHGGHHGHHC33B2EEFGFFGGGGGFFHHHHHHHHHHHHHHHHHGGGGGHHGEGGGGCHHHHHHHHHHGGHFHHHHHHHHHHHHHHHHHGGGGGHHHHHHHHHFHHHHHHHGGGGGGHGFGGGG
@M02034:409:000000000-BFKT7:1:1114:10259:21262 1:N:0:26
AAAGTCGAGGTGCCTAAAGTGGCAACCCAGACTAGGTCGAATGTTGGTGGTGTAGAGCTTCCTGTAGCCGCATGGCGTTCGTACTTAAATATGGAACTAACCATTCCAATTTTCGCTGTCTCTTATACACATCTCCGAGCCCACGAGACC
+
CBCCCFCCCCBBGGGGGGGGGGGGHGHGGHHGHHHHHHGFGHHGHHHEFGEFHHHHHHHHHHHHHHHHHGGFGGHHGEGGGGGHHHHHHHHHHHHHHHGFGHHHHHHFHGHHHFGGGGGHGHHHHHGHDGHHHHHHGCGGGGEGGGCGGE
@M02034:409:000000000-BFKT7:1:1114:21739:21264 1:N:0:26
AAAGTCGAGGTGCCTAAAGTGGCAACCCAGACTTTGATGCTTGTTGGTGGTGTAGAGCTTCCTGTAGCCGCATGGCGTTCGTACTTAAATATGGAACTAACCATTCCAATTTTCGCTGTCTCTTATACACATCTCCGAGCCCACGAGACC
+
CCCCCFCCCCABGGGGGGGGGGGHHHHGGHHGHHHHHGHGHHHHHHHGGGEFHHHHHGHHHHHHHHHHHGGAEGHHGGGGGGHHHHHHHHHHHHHGHHHHHHHHHHGHHHHHHFCGGGGHHHHHHHHHFHHHHHFFD??DGGHFGGGGGF
@M02034:409:000000000-BFKT7:1:1114:25043:21271 1:N:0:26
AAAGTCGAGGTGCCTAAAGTGGCAACCCAGACTGTTTCTCTTGTTGGTGGTGTAGAGCTTCCTGTAGCCGCATGGCGTTCGTACTTAAATATGGAACTAACCATTCCAATTTTCGCTGTCTCTTATACACATCTCCGAGCCCACGAGACC
+
AACBAFBCCCCBGGGGGGGGGGGGHHHGGHHGHHHHHHHHHHHHHHHGFGGGHHHHHHHHHHHHHHHHHGGGEGHGGGGGGGEHHHGHFHGHHGFFHHHHHHHHHHHHHHHHHHGGGGGHHGHHHHFHHHHHHHGDD?BGGGHGGCCDFE
@M02034:409:000000000-BFKT7:1:1114:14611:21272 1:N:0:26
AAAGTCGAGGTGCCTAAAGTGGCAACCCAGACTTCTTATATTGTTGGTGGTGTAGAGCTTCCTGTAGCCGCATGGCGTTCGTACTTAAATATGGAACTAACCATTCCAATTTTCGCTGTCTCTTATACACATCTCCGAGCCCACGAGACC
+
BBBCBFCCCCBBGGGGGGGFGGGHHHHGGHHGHHHHHHHHHHHGHHGEFGAFGGHHHHHHHHHHGHHHHGGGGGHHGGGGGGHHHHHHHHHHHHGHGHHHHHHHHHGHHHHHHHGGGGGGHFHHGHHHHHHHHGHGDCGGGGHGGGGGGE
@M02034:409:000000000-BFKT7:1:1114:15885:21272 1:N:0:26
AAAGTCGAGGTGCCTAAAGTGGCAACCCAGACTTAGATTCTTGTTGGTGGTGTAGAGCTTCCTGTAGCCGCATGGCGTTCGTACTTAAATATGGAACTAACCATTCCAATTT
+
BCCCCFCCCCBCGGGGGGGGGGGHHHHGGHHGHHHF55D5BFHHFHA2AAGEEBG5AAAB5BFG55D5FEE0BEF1>E>CA>2??FHGFFHDFE33BFGHB13F34D4?F?G
@M02034:409:000000000-BFKT7:1:1114:22756:21273 1:N:0:26
AAAGTCGAGGTGCCTAAAGTGGCAACCCAGACTCCTCAGCAGGTTGGTGGTGTAGAGCTTCCTGTAGCCGCATGGCGTTCGTACTTAAATATGGAACTAACCATTCCAATTTTCGCTGTCTCTTATACACATCTCCGAGCCCACGAGACC
+
BABBAFAADAABGGGFGGGGGGGHHHHGGHGGHHHHHHHHHFHHHGGEFGGGHHGHHHHHGHHHHHHHGGGEEFHHCGEGGGGGHHHHFHHHHHHFFHHHGFHGHHGHHGGHHHGGGGGHGGHHBFFF3GHHHHFBFC?DFCEGC//AAF
@M02034:409:000000000-BFKT7:1:1114:3103:21278 1:N:0:26
AACTTCTCTTTTCCTAAAGTGTCAACCCAGACTCCGTCTTTTGTTGGTGGTGTAGATCTTCCTTTCGCCTCCTTTCTTTCGTACTTACCTCT
+
AAA>ADBBBBDDFGGGFGGFFBDGHHHGGHEFHHGGGHHGHHHHHHHEAEEGCGHBDDGHFHHGGDEAABEAB5AADFGHFFFCHHHH3GF@
@M02034:409:000000000-BFKT7:1:1114:11779:21282 1:N:0:26
AAAGTCGAGGTGCCTAAAGTGGCAACCCAGACTAATAAGAATGTTGGTGGTGTAGAGCTTCCTGTAGCCGCATGGCGTTCGTACTTAAATATGGAACTAACCATTCCAATTTTCGCTGTCTCTTATACACATCTCCGAGCCCACGAGACC
+
BBBBBFBBBBBBGGGGGGGGGGGHHHHGGHHGHGHGHHHHHHHGHHHGGGFGHHHHHHHHHHHHHGHHHGGGEGHHGGGGGFHHGHFFHHHHHBBFHHGHHHHHHFHHFGHHHHGGGGGGHGHHGHGHHHHHGHFGDGGGGGHGFCFGGG
@M02034:409:000000000-BFKT7:1:1114:16825:21292 1:N:0:26
AAAGTCGAGGTGCCTAAAGTGGCAACCCAGACTGGGGTGGAGGTTGGTGGTGTAGAGCTTCCTGTAGCCGCATGGCGTTCGTACTTAAATATGGAACTAACCATTCCAATTTTCGCTGTCTCTTATACACATCTC
+
BBBBBFABBBAAGGGGGGGGGGGFBGHGGHCEGHHHGFGEEDGGFF0BA1ABF3GBFFHGHFHHHFGGFFG?EEH1EEFEEE2CHGHFFGGBGFBFF3FHFGHFGHGBFGDGD4/EEA/BFDF??D32FC2FGGH
@M02034:409:000000000-BFKT7:1:1114:26528:21293 1:N:0:26
AAAGTCGAGGTGCCTAAAGTGGCAACCCAGACTATTACGCTGGTTGGTGGTGTAGTGCTTCCTGTAGCCGCATGGCG
+
BBBBBFBABBABGGGGGFGGGGGHHHHGGHHGHDGH5FC22AEHFGG11AEE13F5B55D5FF5F5B5BEE>EE11>
@M02034:409:000000000-BFKT7:1:1114:20120:21298 1:N:0:26
AAAGTCGAGGTGCCTAAAGTGGCAACCCAGACTCATCAGAAGGTTGGCGGTGTAGAGCTTCCTGTAGCCGCATGGCGTTCGTACTTAAATATGGAACTAACCATTCCAATTTTCGCTGTCTCTTATACACATCTCCGAGCCCACGAGACC
+
CCCCCFCBDBAAGGGGGGGGGGGHHHHGGHHGHHHHHHHHHHHHHHGHGGEEFFHGHHHHHGHGHHHGHGGFEGHHGGGGGFHHHHGHHHFHHHGBHHHHHHHHHHHHHHHHHHGGGGGGGHHHHHEFGHHHHHGHGCGGGGHGGGGGGF
@M02034:409:000000000-BFKT7:1:1114:9145:21301 1:N:0:26
AAAGTCGAGGTGCCTAAAGTGGCAACCCAGACTTCGTGTTCTGTTGGTGGTGTAGAGCTTCCTGTAGCCGCATGGCGTTCGTACTTAAATATGGAACTAACCATTCCAATTTTCGCTGTCTCTTATACACATCTCCGAGCCCACGAGACC
+
BBCBBFCCCCAAGGGGGGGGGGGHHHHGGHHGHHHGGGHHHHHHHHGEFGFFHHHGHHHHHHHHHHHHHGGGGGHHGEGGFEFGHHHHHHGHHHFHHHGHHHHHHHHHGHHHHHGGGGGHHGHHHHHHHHHHHHGHGGGGGGHGGGGGGG
@M02034:409:000000000-BFKT7:1:1114:13895:21301 1:N:0:26
AAAGTCGAGGTGCCTAAAGTGGCAACCCAGACTGCGCTTACGGTTGGTGGTGTAGAGCTTCCTGTAGC
+
BBBBBFBBBBABGGGGGGGGGDFF4GH2FE2AFH3BAE2AFF2FAFGAAE1AF3AGHHBCHAGH55D5
@M02034:409:000000000-BFKT7:1:1114:14144:21303 1:N:0:26
AAAGTCGAGGTGCCTAAAGTGGCAACCCAGACTCCTGGGCATGTTGGTGGTGTAGAGCTTCCTGTAGCCGCATGGCGTTCGTACTTAAATATGGAACTAACCATTCCAATTTTCGCTGTCTCTTATACACATCTCCGAGCCCACGAGACC
+
CBCCCFCCCCCCGGGGGGGFGGGHHHHGGHHGHHHHHHGHHHHHHHHGFGEFHHHHHHHHHHHHHGHHHGGGGGHHGGGGGGHHHHHHHHHHHHHHHHFHHHFHGHHGHHHHHFGGGGGGHHHHGHGHGHGHHHHHGCGGGGHGGGGGGG
@M02034:409:000000000-BFKT7:1:1114:4780:21308 1:N:0:26
AAAGTCGAGGTGCCTAAAGTGGCAACCCAGACTACTCTGTCGGTTGGTGGTGTAGAGCTTCCTGTAGCCGCATGGCGTTCGTACTTAAATATGGAACTAACCATTCCAATTTTCGCTGTCTCTTATACACATCTCCGAGCCCACGAGACC
+
BCACCFCCCCABGGGGGGGGGGGFGHHGFHHGHHHHHHHHHGGEFEGEFGEFFGHHGHHHHHHHHGHFHEEGEGHGGEFFEEFHHHGHHHFHHHEEFHGGHHGHHHGFHHHHHHGEGGGFHGHHHHGHFHEHGHFFGCCCFGHGGGGGGA
@M02034:409:000000000-BFKT7:1:1114:16596:21309 1:N:0:26
AAAGTCGAGGTGCCTAAAGTGGCAACCCAGACTATGCCGCTTGTTGGTGGTGTAGAGCTTCCTGTAGCCGCATGGCGTTCGTACTTAAATATGGAACTAACCATTCCAATTTTCGCTGTCTCTTATACACATCTCCGAGCCCACGAGACC
+
BBBBBFBBBB>AFGGFGGFDGGGGHGHGGHHGHHHHHHGGGFGGHHHGGGAFGGHHHFHHHHHHHHHHHFFGFGHHGEGGEFGHHHHHHHGHHGHGHHGCGHGHHHFHHHHHHHGGGGEGHHHHHHHHHGHHHHHHGCFCFGHGGGGGGG
@M02034:409:000000000-BFKT7:1:1114:16716:21310 1:N:0:26
AAAGTCGAGGTGCCTAAAGTGGCAACCCAGACTAAGAATCAGGTTGGTGGTGTAGAGCTTCCTGTAGCCGCATGGCGTTCGTACTTAAATATGGAACTAACCATTCCAATTTTCGCTGTCTCTTATACACATCTCCGAGCCCACGAGACC
+
CCCCBFCCCCAAGGGGGGGGGGGHHHHGGHHGHHHHHHHHHHHGGHGGGGEFHHHHHHHHHHHHHHHHHGGGGGHHGFGGFFHHHHHHHHHGHHHHHGGGGHFHHHHHHHHHHHGGGGGHHHHHGHHHGHHHHHHGGGGGGGHGGGGGGG
@M02034:409:000000000-BFKT7:1:1114:28313:21311 1:N:0:26
AAAGTCGAGGTGCCTAAAGTGGCAACCCAGACTGTGAATTAGGTTGGTGGTGTAGAGCTTCCTGTAGCCGCATGGCGTTCGTACTTAAATATGGAACTAACCATTCCAATTTTCGCTGTCTCTATACACATCTCCGAGCCCACGAGACC
+
CCCCBFCCCCCCGGGGGGGFGGGHHHHGGHEFHFGFHGHFHHFHGHGEEEEFGGHHHHHHHHGHHFHHGGGGGEHAFEEEFEFGFF4FGHFHHBDFGHHHGFHFHHHGHHHHHFGGGGGHHGHFGHBDCGHHHHGGGGGGAGGGGGGGG
@M02034:409:000000000-BFKT7:1:1114:5033:21321 1:N:0:26
AAAGTCGAGGTGCCTAAAGTGGCAACCCAGACTCTGGTTGGGGTTGGTGGTGTAGAGCTTCCTGTAGCCGCATGGCGTTCGTACTTAAATATGGAACTAACCATTCCAATTTTCGCTGTCTCTTATACACATCTCCGAGCCCACGAGACC
+
CCBBBFCCCCAAGGGGGGGGFGGFGHHGGHHFHHHHHFGGGGGEEGGABEABBEGFHFGHHHHFFFF5FEEEGFF?EB>EE?CGEHHGHHF4FGDFGGFFEGFGHFHFHHHHHHEEGF?GHHHHGFFDDGHHHHEFDCGCFGHGFGGGGC
@M02034:409:000000000-BFKT7:1:1114:26738:21331 1:N:0:26
AAAGTCGAGGTGCCTAAAGTGGCAACCCAGACTCAGAAGACGGTTGGTGGTGTAGAGCTTCCTGTAGCCGCATGGCGTTCGTACTTAAATATGGAACTAACCATTCCAATTTTCGCTGTCTCTTATACACATCTCCGA
+
BBBBBFAB32AAGGGGFGGGGGGGCFFEFFGGGFF33FGBCFGGGA01F?EFH3G5FFFHGFHHDGGBG1E0EEEFEGGGG>BEGGHFHHFHHHBDCFGHF03B?4FF4FGGD4<EE//BB2FDFG2?B111FFF1/<
@M02034:409:000000000-BFKT7:1:1114:22513:21332 1:N:0:26
AAAGTCGAGGTGCCTAAAGTGGCAACCCAGACTGCTGGTCCGGTTGGTGGTGTAGAGCTTCCTGTAGCCGCATGGCGTTCGTACTTAAATATGGAACTAACCATTCCAATTTTCGCTGTCTCTTATACACATCTCCGAGCCCACGAGACC
+
DCDDDFCCCCBCGGGGGGGGGGGHHHHGGHHGHHGHHHHFGFGGGGGGFEEFGBHBGFFGEHHHGFFFGFGCEGH1EBEFFECHHHHHHHHHGH33GGHHFC3GHDGFGHFHHDEGGGBGBHGGFGGGFFGFHHHFGFGGGGGGGCGGGF
@M02034:409:000000000-BFKT7:1:1114:11357:21333 1:N:0:26
AAAGTCGAGGTGCCTAAAGTGGCAACCCAGACTCGGTGTTTGGTTGGTGGTGTAGAGCTTCCTGTAGCCGCATGGCGTTCGTACTTAAATATGGAACTAACCATTCCAATTTTCGCTGTCTCTTATACACATCTCCGAGCCCACGAGACC
+
BBBBBFBCCBBBGGGGGGGGGGGGGHHGGHHGHHGGEEEFHHGHHGE1E?EGHFHBGDFHHHHHHGFFHGG0BEHGFEEFFEHHHHHHHGGFHH3EFGFHGGFBFFFB4FGHHGEAFACG3GGFFHF3FF2GGGD<?//BCEEAFGGGGC
@M02034:409:000000000-BFKT7:1:1114:22031:21334 1:N:0:26
AAAGTCGAGGTGCCTAAAGTGGCAACCCAGACTCCGTCGCCTGTTGGTGGTGTAGAGCTTCCTGTAGCCGCATGGCGTTCGTACTTAAATATGGAACTAACCATTCCAATTTTCGCTGTCTCTTATACACATCTCCGAGCCCACGAGACC
+
BBBBBFBB?DABGGGGGGGGFGGHHHHGGCHGFGF2GCE?EECGHF1E1EE11AGDGHFFHHHH5DFFGGGGGGGGGEEGGFGEGFDGFFFGHH3?CHHBF0?F3FGDGH3GHG/EEDAGG3GGFDDG3B2GFFGGGG@DGAGCD?C?DF
@M02034:409:000000000-BFKT7:1:1114:12879:21341 1:N:0:26
AAAGTCGAGGTGCCTAAAGTGGCAACCCAGACTCAGAATAAGGTTGGTGGTGTAGAGCTTCCTGTAGCCGCATGGCGTTCGTACTTAAATATGGAACTAACCATTCCAATTTTCGCTGTCTCTTATACACATCCCGAGCCCACGAGACCG
+
ABAAAFBCCCBBGGGGGGGGGGGGHHHGGGHGHHHHHHHGHFHGFHEAFEEFFDHHHHHHHHHFGHHGGFGCGGFAF>EFEEGHHHFFHHHHGHDGGHFHHHHFHFFHHHHHGHGGGEFGHFHHDHFGHHHFHFGCDGCDFHGGGGGGGG
@M02034:409:000000000-BFKT7:1:1114:18663:21349 1:N:0:26
AAAGTCGAGGTGCCTAAAGTGGCAACCCAGACTAGGAATGAGGTTGGTGGTGTAGAGCTTCCTGTAGCCGCATGGCGTTCGTACTTAAATATGGAACTAACCATTCCAATTTTCGCTGTCTCTTATACACATCTCCGAGCCCACGAGACC
+
BBBBBFBBBBBBGGGB4FGGGGGHHHGGGHHGHHHHAFGHDGHHHHEAAEGFBFHFGDFEHFHHFDFFGEGCFGF1EEEFEECGHGHBGGHHFF33FEGHB03BD?FBFGFHF4EEFE?BFFGHEGFHFG2CGDFGG/@F@CFF??/AA?
@M02034:409:000000000-BFKT7:1:1114:12769:21357 1:N:0:26
AAAGTCGAGGTGCCTAACGTGGCAACCCAGACTTCTTTTCATGTTGGTGGTGTAGAGCTTCCTGTAGCCGCATGGCGTTCGTACTTAAATATGGAACTAACCATTCCAATTTTCGCTGTCTCTTATAC
+
>1A>>DA>11>ACEF11BA0A0EEFC0AAAFAAGGFF1DF2DDFGH/ABA/AAFBFG1DFF1BFFFFFBE/>?ECG//>>EEFEGFG112B2EFGFFEBCC011B22BFDFDF2>?//?E22FG12BB
@M02034:409:000000000-BFKT7:1:1114:17740:21363 1:N:0:26
AAAGTCGAGGTGCCTAAAGTGGCAACCCAGACTGGGCTGCGTGTTGGTGGTGTAGAGCTTCCTGTAGCCGCATGGCGTTCGTACTTAAATATGGAACTAACCATTCCAATTTTCGCTGTCTCTTATACACATCTCCGAGCCCACGAGACC
+
BCBCCFCCCCABGGGGGGGGGGGHHHHGGHHGHHHGHHGDGGGGHHHEFFEFGHHHGGHHHHHHHHHHFGGEGGGEFEFGFEFFHHHHHHHHFGB?FHGHFFGHHHHGGHHHHFGGGGDHHHHHHHFHFHHHHHHHGCGGGGEFGCGDDF
@M02034:409:000000000-BFKT7:1:1114:12751:21364 1:N:0:26
AAAGTCGAGGTGCCTAAAGTGGCAACCCAGACTTCTTTTCATGTTGGGGGTGTAGAGCTTCCTGTAGCCGCGTGGCG
+
CCCDCFCDCCABGGGGGGGGGGGHHHHGGHHGHF555B555DGG5F22AAEEE3F5A5BB5BEG55B5BEE/>>E/>
@M02034:409:000000000-BFKT7:1:1114:11558:21364 1:N:0:26
AAAGTCGAGGTGCCTAAAGTGGCAACCCAGACTAAGTTTCATGTTGGTGGTGTACAGCTTCCTGTAGCCGCATGGCGTTCGTACTTAAATATGGAACTAACCATTCCAATTTTCGCTGTCTCTTATACACATCTCCGAGCCCACGAGAC
+
CCCCCFBBBB>AGFGGGGGGGGGFHHGFDGHEHHHFFHHHHHHHHHGBFEEFGFHGHGHFHFHHHHHHHGE0EEHGEBEFEB2EGHHBGHFHHHFGHGHHGHHHHHFEHHGHHFGEGGEFEBHHGHGFFHHHHHGHF@CGGFHGFCFFD
@M02034:409:000000000-BFKT7:1:1114:14395:21368 1:N:0:26
AAAGTCGAGGTGCCTAAAGTGGCAACCCAGACAGCAGCAGGTTGGT
+
ABBCAFABCBAAGGGGFGGFGGGGHHHGGHHGHF2AF2BFGG3GCA
@M02034:409:000000000-BFKT7:1:1114:22229:21369 1:N:0:26
AAAGTCGAGGTGCCTAAAGTGGCAACCCAGACTAGGGGGCATGTTGGTGGTGTAGAGCTTCCTGTAGCCGCATGGCGTTCGTACTTAAATATGGAACTAACCATTCCAATTTTCGCTGTCTCTTATACACATCTCCGAGCCCACGAGACC
+
BBCBBFCCCCABGGGGGGGFGGGHHHHGGHHGHHHHHGGGGHHHHHHGGGEFGHHHHFHHHHHHHGHHHGGGGGHHGEGGGEHHHHHFHHGFHGFFHHFGHHGHHHGGHHHHHHGGGGGHHGHGFHHHHHHHHGFFGGGGGGHGGGGGGG
@M02034:409:000000000-BFKT7:1:1114:8394:21382 1:N:0:26
AAAGTCGAGGTGCCTAAAGTGGCAACCCAGACTAGGGGTGGGGTTGGTGGTGTAGAGCTTCCTGTAGCCGCATGGCGTTCGTACTTAAATATGGAACTAACCATTCCAATTTTCGCTGTCTCTTATACACATCTCCGAGCCCACGAGACC
+
CBCCCFCCCCBCGGGGGGGGGGGFHHHGGHHGHHHHHGEEGGGEAFGFFGEFGFHGGGHHEHHHHHHGHGGEFEHGGGGGGEGHHHHGHHHHHB3FGHHHHHHHHHGGHHHHHHGDFGA2FHGHHHGGFHHHHFFHGGGGGEEGGGGGGG
@M02034:409:000000000-BFKT7:1:1114:18480:21389 1:N:0:26
AAAGTCGAGGTGCCTAAAGTGGCAACCCAGACTGGGGGTGTGGTTGGTGGTGTAGAGCTTCCTGTAGCCGCATGGCGTTCGTACTTAAATATGGAACTAACCATTCCAATTTTCGCTGTCTCTTATACACATCTCCGAGCCCACGAGACC
+
BBBBBFBBBBABGGGGGGGFGGGHHHHGGHHGHHHHGGGGEEGGGGGGFGEFGHHEHHGHHHHHHFHHHGGEFGHGFEGGEEFHHHHHHHGHHHFFHHHHFGHHHHHFHHHHHHGGGGEGGHHHHHHDFGFGHHFDGGGGGGHFCCGGCC
@M02034:409:000000000-BFKT7:1:1114:27530:21406 1:N:0:26
AAAGTCGAGGTGCCTAAAGTGGCAACCCAGACTGTTGGTTTTGTTGGTGGTGTAGAGCTTCCTGTAGCCGCATGGCGTTCGTACTTAAATATGGAACTAACCATTCCAATTTTCGCTGTCTCTTATACACATCTCCGAGCCCACGAGACC
+
ABBBAFBBBBABGGGGGGGFGGGHGHHGGHHGHHHGHHEFHFGHHHHGFGEFFBGFHGGHFHHFGFGGHEFEFGHHGGGGGEFEFGFHFHHHHFDDGHFFGHHHHHHHHHFHHHGGGGEBGHHHHHGHGFHHHFDGGGDFCGHGGGGGGG
@M02034:409:000000000-BFKT7:1:1114:21307:21440 1:N:0:26
AAAGTCGAGGTGCCTAAAGTGGCAACCCAGACTGCGGGGGGGGTTGGTGGTGTAGAGCTTCCTGTAGCCGCATGGCGTTCGTACTTAAATATGGAACTAACCATTCCAATTTTCGCTGTCTCTTATACACATCTCCGAGCCCACGAGACC
+
CCBCCFCCCCBCGGGGGGGGGGGHHHHGGHHGGHGGGGGGGGFBDFF;AFAEEFFFFFFFFFFFFFFFFFFDDFFFFFFFFFFFFFFFFFFFFFFFFFFFFFFFFFFFFFFFFBFFFFFFFFFFFFFFFFFFFFFFFFFFFFFFFFFF?E
@M02034:409:000000000-BFKT7:1:1114:14570:21445 1:N:0:26
AAAGTCGAGGTGCCTAAAGTGGCAACCCAGACTACTCCGCATGTTGGTGGTGTAGAGCTTCCTGTAGCCGCATGGCGTTCGTACTTAAATATGGAACTAACCATTCCAATTTTCGCTGTCTCTTATACACATCTCCGAGCCCACGAGACC
+
CCCCCFCCCCCCGGGGGGGFGGGHHHHGGHHGHHGHHHGEGGGHHHHAFEGFFDHFFGEGFGGHHGHFFEGEGGF1EFEGFEBFHHHHHHHHHF3@GFHHFC3GGBEBFGDHHDFGGGEGFHFHFFBGFCGHFHFDF/@@FGHGCGGG?F
@M02034:409:000000000-BFKT7:1:1114:24183:21453 1:N:0:26
AAAGTCGAGGTGCCTAAAGTGGCAACCCAGACTCAGAAGCCTGTTGGTGGTGTAGAGCTTCCTGTAGCCGCATGGCGTTCGTACTTAAATATGGAACTAACCATTCCAATTTTCGCTGTCTCTTATACACATCTCCGAGCCCACGAGACC
+
ABBB?DAB??AAGGGGGGGGCGGHFHHGFAEFGHCFHGHCHHGFGHHGFGGGFHFHHHHHHHHHHHGHHGGGGGHGGGGEGGHGGHFF3FBDH3FGEFGFHEGHGHHGHHHHHHGFGFFGHFHHGHHHFEDFHFGHAC/DCEGFB?<<EE
@M02034:409:000000000-BFKT7:1:1114:18685:21455 1:N:0:26
AAAGTCGAGGTGCCTAAAGTGGCAACCCAGACTTTGTTTTAGGTTGGTGGTGTAGAGCTTCCTGTAGCCGCATGGCGTTCGTACTTAAATATGGAACTAACCATTCCAATTTTCGCTGTCTCTTATACACATCTCCGAGCCCACGAGACC
+
A@BBBFBBBBAACGFFGFGFFGFFFHGGGHHGHHHHHHHHHHHFFHGEFEBFFGHFHHHGGFHHHGHFHGGGGGHHGGGGFEGHHHGGHHHHHHHDFHEHFGFHHFFFHHHHHHGDFGGDHBFHGHFHHHFHFGDFGCGGCFGGGGGGGF
@M02034:409:000000000-BFKT7:1:1114:14909:21456 1:N:0:26
AAAGTCGAGGTGCCTAAAGTGGCAACCCAGACTCTGCCTTCGGTTGGTGGTGTAGAGCTTCCTGTAGCCGCATGGCGTTCGTACTTAAATATGGAACTAACCATTCCAATTTTCGCTGTCTCTTATACACATCTCCGAGCCCACGAGACC
+
BBBBBFBBBDBBGGGFGGGGGGGHHHGGGHHGHHHHHHHHHHGFGECBFFEEGHHGFFGHFFFGGHHFGGGGGGGEFEEGGEFHFHHHHGHHHHDEGHFFEC3GHHGGGHGHHHEFFGEHHGHHGFBFFGHHHHGFGCCCCFHGDGGGFE
@M02034:409:000000000-BFKT7:1:1114:24195:21465 1:N:0:26
AAAGTCGAGGTGCCTAAAGTGGCAACCCAGACTCAGAAGCCTGTTGGTGGTGTAGAGCTTCCTGTAGCCGCATGGCGTTCGTACTTAAATATGGAACTAACCATTCCAATTTTCGCTGTCTCTTATACACATCTCCGAGCCCACGAGACC
+
AAAA>FAADDAAGGGCFFDGBGFB10F00CGEAF1BGFH1BGHHFE/BFFAAAAB2FFGFHBEGG2GHB/E/??C0>EE/?EH/B@G1GHGDFDGDCFHEHHHHFHHHGFGHHBE<EE?1DG2G1DDB211FGHHDCCCBCFGC@CCCAC
@M02034:409:000000000-BFKT7:1:1114:10494:21470 1:N:0:26
AAAGTCGAGGTGCCTAAAGTGGCAACCCAGACTATGACGTCTGTTG
+
AABBAFBBD@AAGGGGGGD6BDFGHGGGGHGGH3DF55A222A5AB
@M02034:409:000000000-BFKT7:1:1114:17195:21471 1:N:0:26
AAAGTCGAGGTGCCTAAAGTGGCAACCCAGACTCATAAGCATGTTGGTGGTGTAGAGCTTCCTGTAGCCACATGGCGTTCGTACTTAAATATGGAACTAACCATTCCAATTTTCGCTGTCTCTTATACACATCTCCGAGCCCACGAGACC
+
CCCCBFCCCCBCGGGGGGGFGGGHHHHGGHHGHHHGHHHHHHHHHHHEFGEFGHHHHHHHHHHHHHHHHHHHHHHHGEGGGGHHHHGHHHHHHFFHGHHHHHGHHHHHHHHHHHGGGGGHHGHHHHHHGHHHHHHHGGGGGGHGGGGGGF
@M02034:409:000000000-BFKT7:1:1114:18948:21479 1:N:0:26
AAAGTCGAGGTGCCTAAAGTGGCAACCCAGACTTCGCCGACTGTTGGGGGTGTAGAGC
+
CCCCCFBCCCCCGGGGGGGGGGGHHHHGGH2FHG5FEA22AAEHBHF000E0>3D555
@M02034:409:000000000-BFKT7:1:1114:9184:21480 1:N:0:26
AAAGTCGAGGTGCCTAAAGTGGCAACCCAGACTGAGAAGCAGGTTGGTGGTGTAGAGCTTCCTGTAGCCGCATGGCGTTCGTACTTAAATATGGAACTAACCATTCCAATTTTCGCTGTCTCTTATACACATCTCCGAGCCCACGAGACC
+
AABCBFBCCCBBGGGGGGGGGGGHHHHGGHHGHHGGFHGHHFHEGHGEFGEFFFGAFFGHHHHHHHHFFGG@EFFCE>EFEEFGHGHHHHHFGGDBGHFHFFBHB?GHHGHHH4EGGGGHHHHHGHGBGFFHHHHGGFDGBGHGCGGFDF
@M02034:409:000000000-BFKT7:1:1114:15530:21487 1:N:0:26
AAAGTCGAGGTGCCTAAAGTGGCAACCCAGACTATG
+
CCCCCFCCCCCCGGGGGGGGGGGHHHHGGHHGHD55
@M02034:409:000000000-BFKT7:1:1114:6155:21488 1:N:0:26
AAAGTCGAGGTGCCTAAAGTGGCAACCCAGACTTTTTTGATTGTTGGTGGTGTAGAGCTTCCTGTAGCCGCATGGCGTTCGTACTTAAATATGGAACTAACCATTCCAATTTTCGCTGTCTCTTATACACATCTCCGAGCCCACGAGACC
+
ABABBFBBBBAAFGGGGGGGGGGGHHHGGHHGHHHHHGGFHHHHHHHGFGBFGHHHHHGHHHHHHGHHHGGEEGHGGEGGFGCFGHFFHHFHHHFFHGBCFHFHHHHHHHHHHHGFGGGHHHHHHHHHGFFHGHFGGGF?DGHGGGGGD<
@M02034:409:000000000-BFKT7:1:1114:26240:21490 1:N:0:26
AAAGTCGAGGTGCCTAAAGTGGCAACCCAGACTTAGTCTCTTGTTGGTGGTGTAGAGCTTCCTGTAGCCGCATGGCGTTCGTACTTAAATATGGAACTAACCATTCCAATTTTCGCTGTCTCTTATACACATCTCCGAGCC
+
BBCCBFBCDBAAGGGGGGGGGGGFHHHGGHHGHFBG55F5BFGHFHF2AEEAA3F5A53B5FFFB5DBABE0FEE1>?>?B?21BFHB3DG4@F33B3FG313B?4B4?F3FD4>>EE/34?D44BDDF3GFHDGDE//BD
@M02034:409:000000000-BFKT7:1:1114:24829:21501 1:N:0:26
AAAGTCGAGGTGCCTAAAGTGGCAACCCAGACTAAGCATAAGGTTGGTGGTGTTGAGCTTCCTGTAGCCGCATGGCGTTCGTACTTAAATATGGAACTAACCATTCCAATTTTCGCTGTCTCTTATACACATCTCCGAGCCCACGAGACC
+
AAAAADAABDABGGGG4FDGFGGGGGHFGHGFFFEHHGFGFBGHHH2AFDGEF1ABCF5FGFH5A5EAFEG0BE1G?EEG1B2GGHHHHHHFHGBBFGHFF0BFF4?4?GGGGDEEG?EDBGGFBGGD32GGCGFDD/<<CGCF@A/<<F
@M02034:409:000000000-BFKT7:1:1114:25413:21502 1:N:0:26
AAAGTCGAGGTGCCTAAAGTGGCAACCCAGACTCATCCTTCTGTTGGTGGTGTAGAGCTTCCTGTAGCCGCATGGCGTTCGTACTTAAATATGGAACTAACCATTCCAATTTTCGCTGTCTCTTATACACATCTCCGAGCCCACGAGACC
+
BBCCAFBBCAABGGGGGGGBGGGHHHHGGHHGHFFDGHH5DFGGHHGE2EECABG5AEDGFHFGHHFHFGGAGEA10?>F1?FGGFHGDGHFDG3@EGGGFF3F?FF4BFEHFBEEGGAFHHHFBBDFBCF2GGHFF?BDCAC/B<>?EF
@M02034:409:000000000-BFKT7:1:1114:7566:21511 1:N:0:26
AAAGTCGAGGTGCCTAAAGTGGCAACCCAGACTCGTTCTAAGGTTGGTGGTGTAGAGCTTCCTGTAGCCGCATGGCGTTCGTACTTAAATATGGAACTAACCATTCCAATTTTCGCTGTCTCTTATACACATCTCCGAGCCCACGAGACC
+
BABBBFCCCCCCGGGGGGGGGGGHHHHGGHHGHHGHGHGHHHHHHHFEFGEFGHHHHHHHHHHHHHHHHGGGGGHGGEGGGGHHHHHHHHGHHBGFHGGHHFHHGHHHHHHHHHGGGFGHGHHHHHHFFF?GFHFFFGFFDGEEGGGGGF
@M02034:409:000000000-BFKT7:1:1114:20158:21512 1:N:0:26
AAAGTCGAGGTGCCTAAAGTGGCAACCCAGACTATGAGTGATGTTGGTGGTGTAGAGCTTCCTGTAGCCGCATGGCGTTCGTACTTAAATATGGAACTAACCATTCCAATTTTCGCTTCTCTTATACACATCTCGAGCCCACGAGACCGT
+
BBAABFBBBBAAGGGGGGGGGFF4GHHEGHHGHHHHHHFDFFHGHFHGGGAFGHHFHHHHHGHHHGHHHEEEGGHGGGFGEEGHFFHGHHEGGFBGHHHHHHHHHHHGHHHGHHGGGHGHHHHHHHHHHHFFHFHHGGFEHGGGGGGGDC
@M02034:409:000000000-BFKT7:1:1114:14790:21514 1:N:0:26
AAAGTCGAGGTGCCTAAAGTGGCAACCCAGACTACGGAGCATGTTGGTGGTGTAGAGCTTCCTGTAGCCGCATGGCGTTCGTACTTAAATATGGAACTAACCATTCCAATTTTCGCTGTCTCTTATACACATCTCCGAGCCCACGAGACC
+
BBBBBFBBDBAAGGGGGGGFGFGGGGGGGHHGHHHGGFECHHHHHHHEFEBBGFGFHEFHHGHHHHHHHGGFEGHHFEFEFEEHHHGEHHFHHFDGHHHHHGFHHHFHHHHHHFGGGG?FFHHHGHHFHGHHHHHFGGGGGGHGGFGGDF
@M02034:409:000000000-BFKT7:1:1114:14193:21521 1:N:0:26
AAAGTCGAGGTGCCTAAAGTGGCAACCCAGACTAATACGGCGGGT
+
BCCCAFCBBBAAGGGGGGGGGGGHHGHGGHHGHHHHHHHGGGG0>
@M02034:409:000000000-BFKT7:1:1114:27543:21523 1:N:0:26
AAAGTCGAGGTGCCTAAAGTGGCAACCCAGACTAAGGAGAATGTTGGTGGTGTAGAGCTTCCTGTAGCCGCATGGCGTTCGTACTTAAATATGGAACTAACCATTCCAATTTTCGCTGTCTCTTATACACATCTCCGAGCCCACGAGAC
+
AA?>ADAADBAA4FGGGGGFGBFCCHH2AAEGH3A33B2A2FGEEDGGFD1BAGHGGHEHAGHBBEGD3AAEEEHHG?EE>ECGFHHHFHBFFH3BGFGFHGHHFH4FG?FFGGGGGGG34GGGHH44BFDB?F?GGCGCCFC/@DC?A
@M02034:409:000000000-BFKT7:1:1114:24830:21523 1:N:0:26
AAAGTCGAGGTGCCTAAAGTGGCAACCCAGACTAAGCATAAGGTTGGTGGTGTAGAGCTTCCTGTAGCCGCATGGCGTTCGTACTTAAATATGGAACTAACCATTCCAATTTTCGCTGTCTCTTATACACATCTCCGAGCCCACGAGACC
+
CCCDCFDCDCBBGGGGGGGGGGGGHHHGGHHGHFBHHDHHHHHBFGFEFGEFGHHHHHGHHHHHHHHHHGGGGGHGGFGGFFHHHHHHHHHHHGFHGHHHHHHHGHGGHHHHHHGGGGGHHHHHGHHHHGHHGHGFFCGGGGHGGGGGG?
@M02034:409:000000000-BFKT7:1:1114:11307:21535 1:N:0:26
AAAGTCGAGGTGCCTAAAGTGGCAACCCAGACTCCGCCTCCTGTTGGTGGTGTAGAGCTTCCTGTAGCCGCATGGCGTTCGTACTTAAATATGGAACTAACCATTCCAATTTTCGCTGTCTCTTATACACATCTCCGAGCCCACGAGACC
+
ABABBFABBBABFGGGGGGGGFCFFHHGGGHGH3BEAE2E22GAGFFGGEBBGHHFHHGHGHHHHGHGHGGFEGHHGEFGGGFEHHHHFHFFHGEGHFHHHHHHHHHGHHHHHHGGGGGBGFGHHHGHFHHHHHHHGCGGGGGGCGGGDG
@M02034:409:000000000-BFKT7:1:1114:23263:21545 1:N:0:26
AAAGTCGAGGTGCCTAAAGTGGCAACCCAGACTCATAAGAATGTTGGTGGTGTAGAGCTTCCTGTAGCCGCATGGCGTTCGTACTTAAATATGGAACTAACCATTCCAATTTTCGCTGTCTCTTATACACATCTCCGAGCCCACGAGACC
+
BBBBBFBCBCCBGGGGGGGGGGGHHHHGGHHGHHHHHHHGHGGGHHGFFGEGHHHHHHHHHHHHHHHHGGGGFGGHGGGGGGHHHHHHHHHHHFFFHHHHHHHHHHFFFHHHHHGGGGGHHHHHHHGHHHHHHHGHGGCGGGHFG/@DEG
@M02034:409:000000000-BFKT7:1:1114:19244:21547 1:N:0:26
AAAGTCGAGGTGCCTAAGTGGCAACCCAGACTTGGAAGCGGGTTGGTGGTGTAGAGCTTCCTGTAGCCGCATGGCGTTCGTACTTAAATATGGAACTAACCATTCCAATTTTCGCTGTCTCTTATACACATCTCCGAGCCCACGAGACCG
+
CCBCCFCBBCABGGGGGGFFFFFFGFEDHHGHHHHHHHHGGGAFFGEGGEFGFHHHHHHFFGHFHHFFEFCFEH?E?ECEEFEHHFHFHGGHH3GFHGEGHHHFHEDFGHHHFGFGGFHHFGHFHFFHGFFFHFGFGGGCGGGFGCFGGC
@M02034:409:000000000-BFKT7:1:1114:7851:21552 1:N:0:26
AAAGTCGAGGTGCCTAAAGTGGCAACCCAGACTAAGCATAAGGTTGGTGGTGTAGAGCTTCCTGTAGCCGCATGGCGTTCGTACTTAAATATGGAACTAACCATTCCAATTTTCGCTGTCTCTTATACACATCTCCGAGCCCACGAGACC
+
AAABAFBBADABGGGGGGGGGGGHHHHGGDGFHHGHHHHHHHHHHHGEFGEFHGHHHHHGHHHHFHGHHGGGGGHGGEEGGEFHHHHHHHFHHEEHEHGHGHHHGHHGHHFHHHGGGGEHHGHHHHHGHHFFHHH?C@FGGFGGG/>AFF
@M02034:409:000000000-BFKT7:1:1114:28204:21554 1:N:0:26
AAAGTCGAGGTGCCTAAAGTGGCAACCCAGACTAAGGAGTCTGTTGGTGGTGTAGAGCTTCCTGTAGCCGCATGGCGTTCGTACTTAAATATGGAACTAACCATTCCAATTTTCGCTGTCTCTTATACACATCTCCGAGCCCACGAGA
+
?AAAADABBBAAEFGGGGGEGBFBFHHCFGFFHHFGHBGFFHHGGFAEFEAFAEHBFHHHFCHDFDFDFEA@EFHHGEEF?B2FGHG3FGBGFG33GHHGHHFFHHFFHFHFHHGGGGG3GHHGHHHFGGHHHHHHFGGGGCGFD?@A
@M02034:409:000000000-BFKT7:1:1114:6074:21556 1:N:0:26
AAAGTCGAGGTGCCTAAAGTGGCAACCCAGACTAAGCAGCATGTTGGTGGTGTAGAGCTTCCTGTAGCCGCATGGCGTTCGTACTTAAATATGGAACTAACCATTCCAATTTTCGCTGTCTCTTATACACATCTCCGAGCCCACGAGACC
+
AABBBFBBDBBBGGGGCGGGGGGHGHHGGGGGHHDGHHHHHHFBE5FEFAEG1AFFHHHHFHHHDAFBF?F0EEGA>EEF1E2EEBGHGHHFGH33FGFFF1BGDFGFFGFDGF@FGGGH4GGFFGDFGHFFFGGHA//<BGEE?DF/EE
@M02034:409:000000000-BFKT7:1:1114:25735:21556 1:N:0:26
AAAGTCGAGGTGCCTAAAGTGGCAACCCAGACTATGTTTTGTGTAGAGTGAGACCTGTAGCCGCATGGCGTTCGTACTTAAATATGGAACTAACCATCCAATTTTCGCTGTCTCTTATACACATCTCCGAGCCCACGAGACCGTACTAG
+
BBBABFBBBBABGGGGGGGGGGGFHHHGGEHGHHHHHHFHHHHHGGHHHHGHHHGHHGHHGHGGGGGHHGGGGGEBGGHHHFHGGHHGHHHHHHHHHHFFGGHHHGGFGGGHHHHHFHGGHGHHHHHHGGGGGGHFGDGGGGGGHGHHG
@M02034:409:000000000-BFKT7:1:1114:21470:21559 1:N:0:26
AAAGTCGAGGTGCCTAAAGTGGCAACCCAGACTGATGATGGGGTTGGTGGTGTAGAGCTTCCTGTAGCCGCATGGCGTTCGTACTTAAATATGGAACTAACCATTCCAATTTTCGCTGTCTCTTATACACATCTCCGAGCCCACGAGACC
+
BBCCCFCCCCCCGGGGGGGGGGGHHHHGGHHGHHHHHHHHGHGEEGEGGGGGHHHGHHHHHHHHHHHGHGG@FDHHGGGGGDHHHHGHHHGHHFGHHHHHHHGHHHHHHHHHHHGGGGGHHHHHHHGHHFHHHHGHGGGG@FHGGGGFDG
@M02034:409:000000000-BFKT7:1:1114:7694:21565 1:N:0:26
AAAGTCGAGGTGCCTAAAGTGGCAACCCAGACTTTGTCGGTTGTTGGTGGTGTAGAGCTTCCTGTAGCCGCATGGCGTTCGTACTTAAATATGGAACTAACCATTCCAATTTTCGCTGTCTCTTATACACATCTCCGAGCCCACGAGACC
+
BBBAAFABBBAAGGGGGGGGGFFFFHHGGHHGBGGHHHAEGFEEHFEGGF1FAGHFHHGHBHHBGEFEFEEFFGHHGEGFEGCGGHHGHHBFFFB3GFFHHHGHGHDHFFHHHHCGGGE2DGFDFHFFGHFFGFFHGCFGGEFF@@FDGG
@M02034:409:000000000-BFKT7:1:1114:16776:21567 1:N:0:26
AAAGTCGAGGTGCCTAAAGTGGCAACCCAGACTTCGACGCAGGTTGGTGGTGTAGAGCTTCCTGTAGCCGCATGGCGTTCGTACTTAAATATGGAACTAACCATTCCAATTTTCGCTGTCTCTTATACACATCTCCGAGCCCACGAGACC
+
BBBABFBBBB>ABGGGGGGGGFGFFGHGEGHGHHGFHGFEGGGHHHGAFEBFFFHGGGDGHCHGHHHHHGE@EGHFEEFFE?FHHHGGHHFHHE3FGHFHHFHHHHFEFHFHHGGGGGEHHHHHHHHHHHHHHHHFGCDFGFHGGGGGGF
@M02034:409:000000000-BFKT7:1:1114:5773:21569 1:N:0:26
AAAGTCGAGGTGCCTAAAGTGGCAACCCAGACTCATGTGTGGGTTGGTGGTGTAGAGCTTCCTGTAGCCGCATGGCGTTCGTACTTAAATATGGAACTAACCATTCCAATTTTCGCTGTCTCTATACACATCTCCGAGCCCACGAGACCG
+
BBCCCFCBBCCBGGGGGGGGGGGHHHHGGHHGHHHHHGFFGGGGGGGEFGEFGHHHHHHHGHHFGHHHHGGGGGHHGEGGGEHHHHHGGHHGHHGHFHFHGHFHHHGGHHHHHFEEFGFFHFHGHFFHGHHHHHDDGGFCGHGFGFGFGG
@M02034:409:000000000-BFKT7:1:1114:6087:21570 1:N:0:26
AAAGTCGAGGTGCCTAAAGTGGCAACCCAGACTAAGCAGCATGTTGGTGGTGTAGAGCTTCCTGTAGCCGCATGGCGTTCGTACTTAAATATGGAACTAACCATTCCAATTTTCGCTGTCTCTTATACACATCTCCTA
+
AAAAAFABBBBBGGGFGDGGGGFHHHHGFDGGHBDHHGCGGHGEFFEAFAFFFFHHGEFHHGHGHED5B1E0EEGAE1EFF>?FFHHHHHFHHD3EGHHB3?FFHHEFGGGHH4/<EAFHHHHHFHHFDC?G2FGD3?
@M02034:409:000000000-BFKT7:1:1114:22918:21570 1:N:0:26
AAAGTCGAGGTGCCTAAAGTGGCAACCCAGACTCGTCCTATGGTTGGTGGTGTAGAGCTTCCTGTAGCCGCATGGCGTTCGTACTTAAATATGGAACTAACCATTCCAATTTTCGCTGTCTCTTATACACATCTCCGAGCCCACGAGACC
+
CCCCBFBBCCAAGGGFGGGFGGGHHHHGGHHGHHGHGGGHHHHHGGGBFEAFGFHHHGHHHHHHHFHHHGGGGGHHGGGGFFFHHHHEHHGHGHFFFHFHHHGHHGFFGGHHHHGGGGEFHDFHFHGFBGHHHHFHGGGCFFHGGGGGFF
@M02034:409:000000000-BFKT7:1:1114:6065:21573 1:N:0:26
AAAGTCGAGGTGCCTAAAGTGGCAACCCAGACTCAGCA
+
BBBBBFABDBABGGGGGGGGGGGHHHHGGFHGC33B35
@M02034:409:000000000-BFKT7:1:1114:10128:21581 1:N:0:26
AAAGTCGAGGTGCCTAAAGTGGCAACCCAGACTAATAATAATGTTGGTGGTGTAGAGCTTCCTGTAGC
+
CCCDCFCCCDCCGGGGGGGGGGGHHHHGGHGFHHBA5FH55FGHFHE222E213F5A5AB5FEAA555
@M02034:409:000000000-BFKT7:1:1114:23525:21588 1:N:0:26
AAAGTCGAGGTGCCTAAAGTGGCAACCCAGACTCCGAAGTATGTTGGTGGTGTAGAGCTTCCTGTAGCCGCATGGCGTTCGTACTTAAATATGGAACTAACCATTCCAATTTTCGCTGTCTCTTATACACATCTCCGAGCCCACGAGACC
+
CCCCCFCCCCCBGGGGGGGGGGGHHHGGGHHGHCAEFGG2FFGHF522AAEFADGBBDFAAFGFHDFDBEFEFEC1>BE1B?2FEBG3@GH4E333BEFH303B3BGFFHFHFBEEGGEF44DFDFGFHHFGHGHEGCGG?GE/@@DGGF
@M02034:409:000000000-BFKT7:1:1114:18953:21599 1:N:0:26
AAAGTCGAGGTGCCTAAAGTGGCAACCCAGACTAAGAAGCAGGTTGGTGGTGTAGAGCTTCCTGTAGCCACATGGCGTTCGTACTTAAATATGGAACTAACCATTCCAATTTTCGCTGTCTCTTATACACATCTCCGAGCCCACGAGACC
+
CBCCBFCCCDABGGGGGGGGGGGHHHHGGHHGHHHHHHHHHHHFGHGEFGFFFHHHHHHHHHHHHHHHHHHHHHHHGGGGGGGHHHHHHHHHHGGFGHGHHFFHHHGHHHHHHGGGGGGHHGHHHGHFHHHHHHGHGGGCGGHFCGGGDF
@M02034:409:000000000-BFKT7:1:1114:26833:21602 1:N:0:26
AAAGTCGAGGTGCCTAAAGTGGCAACCCAGACTGTTCTTTAGGTTGGTGGTGTAGAGCTTCCTGTAGCCGCATGGCGTTCGTACTTAAATATGGAACTAACCATTCCAATTTTCGCTGTCTCTTATACACATCTCCGAGCCCACGAGACC
+
CCCCCFCCCCCCGGGGGGGGGGGHHHHGGHHGHGHHHHHHHHHHHHGGGGGGHHHFHHHHHHHHHFHHHGGEGGHHGGGGGGHHHHHHFHHHHHGHHHEFFHFHHHHHHHHHHHGGGGGHHHHHHHHHHHFHHHGGGGCGGGHGGGGGGF
@M02034:409:000000000-BFKT7:1:1114:22141:21621 1:N:0:26
AAAGTCGAGGTGCCTAAAGTGGCAACCCAGACTAAGCATGGGGTTGGTGGTGTAGAGCTTCCTGTAGCCGCATGGCGTTCGTACTTAAATATGGAACTAACCATTCCAATTTTCGCTGTCTCTTATACACATCTCCGAGCCCACGAGACC
+
AABCBFCCBCCBGGGGGGGFGGGHHHHGGHHFHHGHHHHHHHGEFGGEFGEFGHHHHGHHFHHHGHHHHGGGGGHHGEGGGGGHHHHGHHHHHFBFFHHGGHFHHHGHHHHHHHGGGGEGHFHHHHHHHGHHFHFGDCFCFGHGGGGGGF
@M02034:409:000000000-BFKT7:1:1114:8667:21622 1:N:0:26
AAAGTCGAGGTGCCTAAAGTGGCAACCCAGACTGGTGGAAGGTTGGTGGTGTAGAGCTTCCTGTAGCCGCATGGCGTTCGTACTTAAATATGGAACTAACCATTCCAATTTTCGCTGTCTCTTATACACATCTCCGAGCCCACGAGACCG
+
AAAB35AABBAA4EGGGCGGGGGGFHHGDGAFFFGFGGG3FEHHFGEEFEFGFGFG5GBGGHGBFGGHEECAEF1>>>1?B2?F4FEGFHGFGGG33BBGHFFFFFGDFGFHGEDFGEFGGGBDHH2B?1FGHFFD//BDAGFCCC/EG?
@M02034:409:000000000-BFKT7:1:1114:12905:21626 1:N:0:26
AAAGTCGAGGTGCCTAAAGTGGCAACCCAGACTGAGAAGCTTGTTGGTGGTGTAGAGCTTCCTGTAGCCGCATGGCGTTCGTACTTAAATATGGAACTAACCATTCCCAATTTTCGCTGTCTCTTATACACATCTCCGAGCCCACGAGAC
+
CCCCCFCCCCBCGGGGGGGGGGGHHHHGGHHGHHHHHHHHHHHHHHHEFGGFHFHFHHHHHHHHHGHHHGGEEGHFGEGGGFHHHHHHHHHHHHFFHHHHHHFHGGHHHHGHHHHGFGGGHHGHHHHHHFHHHHHHHGGFGCGGGGGGGG
@M02034:409:000000000-BFKT7:1:1114:20475:21633 1:N:0:26
AAAGTCGAGGTGCCTAAAGTGGCAACCCAGACTCGTCCGATGGTTGGTGGTGTAGAGCTTCCTGTAGCCGCATGGCGTTCGTACTTAAATATGGAACTAACCATTCCAATTTTCGCTGTCTCTTATACACATCTCCGAGCCCACGAGACC
+
A?AB>FAABBB?CGGGGGBGFGGFHHGFGGGGHGAEEGGG2EGHHEEEFGEFEFHHHHHEHHHFHEHHHGGEEFFHGGGGGGHHHHHEBDGFHFHFHHGHFHDHHHHF4?GHFFEFGGCFEGFHFHHHHGFFFGDGCB/><FGG?FCDFE
@M02034:409:000000000-BFKT7:1:1114:8961:21640 1:N:0:26
AAAGTCGAGGTGCCCAAAGTGGCAACCCAGACTAATCAGCAGGTTGGTGGTGTAGAGCTTCCTGTAGCCGCATGGCGTTCGTACTTAAATATGGAACTAACCATTCCAATTTTCGCTGTCTCTTATACACATCTCCGAGCCCACGAGACC
+
BBCBAFCCCCBBGGGGGGGGGGGHHHHGGHHGHHHHHHHHHHHFGHGFFGEFFGHHHHHHHHHHGHHHHGGGGGHHFEEGEEHHHHHHHHHHHHHHHGGHHHHHHHHHGHHHHHGGGGGHGHHHHHHHHGFHHHDGDDGGGGHFGFFGFE
@M02034:409:000000000-BFKT7:1:1114:13314:21642 1:N:0:26
AAAGTCGAGGTGCCTAAAGTGGCAACCCAGACTAAGCATAATGTTGGTGGTGTAGAGCTTCCTGTAGCCGCATGGCGTTCGTACTTAAATATGGAACTAACCATTCCAATTTTCGCTGTCTCTTATACACATCTCCGAGCCCACGAGACC
+
BBBBBFBBBBAAFGGGGGGGGGGGHHHGGHFFHGGHGHHHDGGGGFHGGG2FGGHFHHHHGHHHHGHFHDEGFGHHGGGGGGHHHHHHGHFHFFBDGHHGHHGHHHGHHHHHHHGGGGGBFFHHFHF4?GFHH3?GDCGGGEHGGFCGDF
@M02034:409:000000000-BFKT7:1:1114:22925:21644 1:N:0:26
AAAGTCGAGGTGCCTAAAGTGGCAACCCAGACTAGTCCTGCTGTTGGTGGTGTAGAGCTTCCTGTAGCCGCATGGCGTTCGTACTTAAATATGGAACTAACCATTCCAATTTTCGCTGTCTCTTATACACATCTCCGAGCCCACGAGACC
+
ABBABFAA?@ABGGGGGGGGGGGHHHHGGHHGHHHDHHHEGGHHHHHEFGGGHHHHHHHHHGHGHHHHHGGGGGHHGGGGGEHHGHFGHHHHHHFGHHHHHHGHGHHHHHGHHHGGGGGHHHHHHHHHFHHHGHHGGG?@CFHGCGGGGG
@M02034:409:000000000-BFKT7:1:1114:24296:21655 1:N:0:26
AAAGTCGAGGTGCCTAAAGTGGCAACCCAGACTCCTCCGTTTGTTGGTGGTGTAGAGCTTCCTGTAGCCGCATGGCGTTCGTACTTAAATATGGAACTAACCATTCCAATTTTCGCTGTCTCTTATACACATCTCCGAGCCCACGAGACC
+
AABBAFCCCCAAGGGGGGGGGGGHHHFGFHHGHGHHHGEAFGGHHHHAFFAFGGHHGBGHHHHFGFHHHE>EFFHGFEFFEEGHFHHGHHGHHHGHGHFHHHHHHGGFFHHHHFEEEGEFHHHHHHFBFFHHHHE2CC/CC/FGDGGGGE
@M02034:409:000000000-BFKT7:1:1114:9112:21657 1:N:0:26
AAAGTCGAGGTGCCTAAAGTGGCAACCCAGACTCCGCCTACGGTTGGTGGTGTAGAGCTTCCTGTAGCCGCATGGCGTTCGTACTTAAATATGGAACTAACCATTCCAATTTTCGCTGTCTCTTATACACATCTCCGAGCCCACGAGACC
+
BCCBBFCCCCABGGGGGGGGGGGHGHHGGGHGHHHGGGGGHGGBFGGGGGEFHHHHHHHHGHHGHHHHHFGGGGHHGGFGGGHHHGHHHHHGHHHFFHGHHHHHHHHHHHHHHHGGGGGFHGHHHHHFHHHGFFGHGCGGGGHGGGGGGG
@M02034:409:000000000-BFKT7:1:1114:27587:21658 1:N:0:26
AAAGTCGAGGTGCCTAAAGTGGCAACCCAGACTTGGCCGCTTGTTGGTGGTGTAGAGCTTCCTGTAGCCGCATGGCGTTCGTACTTAAATATGGAACTAACCATTCCAATTTTCGCTGTCTCTTATACACATCTCCGAGCCCACGAGACC
+
>AAAADABBBAABGGGGGGGGFGBCGH2FHGGHHHHHHE2EEDGGHHGGGBFGFHBGFHHHGHDFGFFGFEEEEHHEEEF?E2GHHFGHHDFGH3BFHGGFHHHGHHHHHHHHHGGGGGDHHHHHHFGFFHHFHFHGGGGGGHGGFGGCE
@M02034:409:000000000-BFKT7:1:1114:12563:21660 1:N:0:26
AAAGTCGAGGTGCCTAAAGTGGCAACCCAGACTTGGTAGTATGTTGGTGGTGTAGAGCTTCCTGTAGCCGCATGGCGTTCGTACTTAAATATGGAACTAACCATTCCAATTTTCGCTGTCTCTTATACACATCTCCGAGCCCACGAGACC
+
BBBCAFBCCCABGGGGGGGFGGGHHHHGGHHGHHHHFGGFHHHHHHHGFGEFGFHFHHHHHHHHHHHHHGGEGGHHGEGGFFFHHHHHHHHHHHFGHHGHHHGHHHHGHHHHHHGGGGGGHHHHHHGGFHHHHHHHGCGGGGHGGGGGGF
@M02034:409:000000000-BFKT7:1:1114:16496:21665 1:N:0:26
AAAGTCGAGGTGCCTAAAGTGGCAACCCAGACTGCGGGTTCTGTTGGTGGTGTAGAGCTTCCTGTAGCCGCATGGCGTTCGTACTTAAATATGGAACTAACCATTCCAATTTTCGCTGTCTCTTATACACATCTCCGAGCCCACGAGACC
+
CCCCCFCBBCAAGGGGGGGGGGGHHHHGGHHGHHHGGGFGHHHGGHHEFGEFGHHGHHHHHHHHHFHHHFGEFGHHGGGGGEHHHHHHHHHGGHGFHHHHHHHHHHGGHHHHHHGGGGGHHGHHGHHHGHHHHHHHGGGGGGHGGGGGGG
@M02034:409:000000000-BFKT7:1:1114:3649:21673 1:N:0:26
AAAGTCGAGGTGCCTAAAGTGGCAACCCAGACTCTGAATGTTGTTGGTGGTGTAGAGCTTCCTGTAGCCGCATGGCGTTCGTACTTAAATATGGAACTAACCATTCCAATTTTCGCTGTCTCTTATACACATCTCCGAGCCCACGAGACC
+
CCCBCFBBBCAAGGGGGGGGGGGHHHHGGHHGHHHHCHFHHHHHHHHFFGEFHHHFHHHHHHHHHGFFGEGGGGHFGEGFEECGFHHFHHHHGHFFHHHHHHFGHFHGHGHHHHE?FGFFHHHHGHHBBGGHFHGHGCGGGGHGGGGGGA
@M02034:409:000000000-BFKT7:1:1114:23038:21675 1:N:0:26
AAAGTCGAGGTGCCTAAAGTGGCAACCCAGACTCCTCCGCCTGTTGGTGGTGTAGAGCTTCCTGTAGCCGCATGGCGTTCGTACTTAAATATGGAACTAACCATTCCAATTTTCGCTGTCTCTTATACACATCTCCGAGCCCACGAGACC
+
AABCCFCCCCABGGGGGGGGGGGHHHHGGHHGHHHHHHGGGGHHHHHEFGEGHHHHHHHHHHHHHHHHHGGGGGHHGGGGGFGHHHHFHHHHHHFFFHHHHHHHHHEHHHHHHHGGGGGHHHHHHHGHFHHHGHFHGGGGGFHGGGGGGA
@M02034:409:000000000-BFKT7:1:1114:18644:21678 1:N:0:26
AAAGTCGAGGTGCCTAAAGTGGCAACCCAGACTTGTTGGCGGGTTGGTGGTGTAGAGCTTCCTGTAGCCGCATGGCGTTCGTACTTAAATATGGAACTAACCATTCCAATTTTCGCTGTCTCTTATACACATCTCCGAGCCCACGAGACC
+
BCCCAFCCCBBBGGGGGGGFGGGHHHHGGHHGHHHHHHHHGGGEFGGEFG?FFGHFHGHHHHHHHGHGHFFEFGHHGEEFEEFHHHGFHHHHGHEEFHFGFGHHHGHHHHHHHFFGGGFFHFHHFHGFFGHHHHFDECGGGGHGGGFGGA
@M02034:409:000000000-BFKT7:1:1114:21658:21679 1:N:0:26
AAAGTCGAGGTGCCTAAAGTGGCAACCCAGACTCCTCAGGCTGTTGGTGGTGTAGAGCTTCCTGTAGCCGCATGGCGTTCGTACTTAAATATGGAACTAACCATTCCAATTTTCGCTGTCTCTTATACACATCTCCGAGCCCACGAGACC
+
BCCCBFBCBBCCGGGGGGGGGGGHHHHGGHHGHHHHHHHHHHHHHHHFFGFFHHHHHHHHHHHHHHHHHGGGGGHHGGGGGGHHHHHHHHHHHHHHHHHHHHHHHHHHHHHHHHGGGGGHHHHHHHHHHHHHHHHHGGGGGGHGGGGGGG
@M02034:409:000000000-BFKT7:1:1114:22297:21708 1:N:0:26
AAAGTCGAGGTGCCTAAAGTGGCAACCCAGACTCAGAAGAATGTTGGTGGTGTAGAGCTTCCTGTAGCCGCATGGCGTTCGTACTTAAATATGGAACTAACCATTCCAATTTTCGCTGTCTCTTATACACATCTCCGAGCCCACGAGACC
+
BCBCAFBBCCBBGGGGGGGFFGGHHHGGGHHGHHHHHHHHHHHHGHHAFEAFFGHGHGHHHHHHGGHHHGGGGGHHGGGFEEGEHFHFHHFDGGBHFFHHHHHHFHHFHFFFHHGGGGEFHHFHGHFGHFHHGGFFDDDCGEHGGGGGEG
@M02034:409:000000000-BFKT7:1:1114:26990:21729 1:N:0:26
AAAGTCGAGGTGCCTAAAGTGGCAACCCAGACTACTTTTAGGGTTGGTGGTGCAGAGCTTCCTGTAGCCGCGT
+
BABBADABBBABGGGGGGGGGGGHHHHGGH2AB33D55D533BG222B11BA33D513AA5B55B5A53A>0>
@M02034:409:000000000-BFKT7:1:1114:10001:21732 1:N:0:26
AAAGTCGAGGTGCCTAAAGTGGCAACCCAGACTGGTCCGACGGTTGGTGGTGTAGAGC
+
CCCDCFCBCCCCGGGGGGGGGGGHHHHGGHCAGH2B5A222EEEFFA111BAA3FA@5
@M02034:409:000000000-BFKT7:1:1114:19508:21736 1:N:0:26
AAAGTCGAGGTGCCTAAAGTGGCAACCCAGACTACGAATCATGTTGGTGGTGTAGAGCTTCCTGTAGCCGCATGGCGTTCGTACTTAAATATGGAACTAACCATTCCAATTTTCGCTGTCTCTTATACACATCTCCGAGCCCACGAGACC
+
BBBBBFBBBBAAGFGGGFGGGDCGHHHGFDGEFGFAAFFFFGHHHHFEFEAFFAFBEDHHHFGHFFHHGEA0?FGFGGCCGE2?BFHHFHDDGGGF3FGGHHBGFHHHFGHHHDE/EEE3D4FGDFB??G2F2BFDD<<CDC/CCCCA?E
@M02034:409:000000000-BFKT7:1:1114:4497:21746 1:N:0:26
AAAGTCGAGGTGCCTAAAGTGGCAACCCAGACTCGTATGAAGGTTGGTGGTGTAGAGCTTCCTGTAGCCGCATGGCGTTCGTACTTAAATATGGAACTAACCATTCCAATTTTCGCTGTCTCTTATACACATCTCCGAGCCCACGAGAC
+
BB>ABFABBBAAEGGGGGGGGFACGHHGEFFGHHGHGGH5FGHFHHGGFEFEC3D5AFBGBCFEFBEDFFCCEEABEFGAE?2?FBHDHHHHB333G3B3?B3BGBG4GGGHHBEAEF/B44BBGGDGBGGHFHGFFCDCCAEGG?CFF
@M02034:409:000000000-BFKT7:1:1114:7242:21751 1:N:0:26
AAAGTCGAGGTGCCTAAAGTGGCAACCCAGACTCAG
+
CCCCBFBCCCCCGGGGGGGGGGGHHHHGGHHGH3BA
@M02034:409:000000000-BFKT7:1:1114:7365:21756 1:N:0:26
AAAGTCGAGGTGCCTAAAGTGGCAACCCAGACTGCGAAGCGTGTTGGTGGTGTAGAGCTTCCTGTAGCCGCATGGCGTTCGTACTTAAATATGGAACTAACCATTCCAATTTTCGCTGTCTCTTATACACATCTCCGAGCCCACGAGACC
+
ABCBAFCBCCABGGGGGGGGGGGFFHHGGHHGHHHGGGGCGEGEGGEFFGEFGGHGHHHHHHHGHFHGHGGGGGHHGGGGEFHHHHHHHHHHHFHFGHHHHHGHHHGHHHHHHHGGGGGFHHHHHHHHHHEHHHHHGGBDGGHGGCGGGG
@M02034:409:000000000-BFKT7:1:1114:8621:21758 1:N:0:26
AAAGTCGAGGTGCCTAAAGTGGCAACCCAGACTTCGCAGGGTGTTGGTGGTGTAGAGCTTCCTGTAGCCGCATGGCGTTCGTACTTAAATATGGAACTAACCATTCCAATTTTCGCTGTCTCTTATACACATCTCCGAGCCCACGAGACC
+
AAABAFCCBCAAGGGGGGGGGGGFHHHGGHHGHHHGGGFGGFFEEHHEFEEFGGFGHHFHHFHHGHHHHGEEGGHHFEEFEEFHHFGFHHGHGFGHHHFHHHHGFHHHHHHHHHGFGG/DFHHHHHGGGFHEHHFFG?GFGGHGCFGGDA
@M02034:409:000000000-BFKT7:1:1114:17030:21759 1:N:0:26
AAAGTCGAGGTGCCTAAAGTGGCAACCCAGACTAATCTTGCTGTTGGTGGTGTAGAGCTTCCTGTAGCCGCATGGCGTTCGTACTTAAATATGGAACTAACCATTCCAATTTTCGCTGTCTCTTATACACATCCCGAGCCCACGAGACCG
+
BBBABFBBBBABFGGGGGGGGGGGFGHGDHHGHHF5FHHHHHHHHHHAFEBFGFHFGBGHHGHFHHHHHGECGGHHGEGEGFBHHHFDGHFHHFBFFHHHGHHHHHFF4GHHHFGGGGEGEHGGFHGFBGFCHHHGGGGGFHEGGFGGGC
@M02034:409:000000000-BFKT7:1:1114:6958:21763 1:N:0:26
AAAGTCGAGGTGCCTAAAGTGGCAACCCAGACTTGTATGCTGGTTGGTGGTGTAGAGCTTCCTGTAGCCGCATGGCGTTCGTACTTAAATATGGAACTAACCATTCCAATTTTCGCTGTCTCTTATACACATCTCCGAGCCCACGAGACC
+
CCCCCFCCCCABGGGGGGGFGGGHHHHGGHHGHHHHHHHHHHHGGGGGGGEFGHHGHHHHHHHHHHHGHGGFGGHHGGGGFFHHHGFHHHHHHHFFFHHHHHFGFHHFHGHHHHGGGGFHHHHHGHGGFHFHHHFEF?DCGGHGGGGGGC
@M02034:409:000000000-BFKT7:1:1114:12326:21768 1:N:0:26
AAAGTCGAGGTGCCTAAAGTGGCAACCCAGACTGGGGGGGGGGTTGGGGGGG
+
AAAAAFABBBAAGGGGGGGGGFGFFHF?FHHGHHHCGGGGFFF?BFF-;@-;
@M02034:409:000000000-BFKT7:1:1114:5752:21770 1:N:0:26
AAAGTCGAGGTGCCTAAAGTGGCAACCCAGACTAAGAATAATGTTGGTGGTGTAGAGCTTCCTGTAGCCGCATGGCGTTCGTACTTAAATATGGAACTAACCATTCCAATTTTCGCTGTCTCTTATACACATCCGAGCCCACGAGACCGT
+
AABBBF3ADDBBGGGGGEGGGGGHHHHGGHDGHHHHFGHHHHGFGHHGGGGFHHHGHHHHHHHHGHHGHGGGGGGHGGGGGEFHHGHGFGHHFHHBGHFGGGFHGFFHHHHHHFGGGGFHGFHHHHHFFHFHHFDE@@@FFFGGGCDEC?
@M02034:409:000000000-BFKT7:1:1114:15223:21787 1:N:0:26
AAAGTCGAGGTGCCTAAAGTGGCAACCCAGACTATTAGTAAGGTTGGTGGTGTAGAGCTTCCTGTAGCCGCATGGCGTTCGTACTTAAATATGGAACTAACCATTCCAATTTTCGCTGTCTCTTATACACATCTCCGAGCCCACGAGACC
+
CBCCCFCCBCAAGGGGGGGGGGGHHHHGGHHGHHHHHHHHHHHHFHGFGGEFGHHGHHHHGHHHHHHGGGGFGGHHGGGGFFGHHHGHHHHHGHBGFHGHHHHGHHHHHHHHHHGGGGGGHHHHHHGFHFHHHHGHGGGGGGHGGGGGGG
@M02034:409:000000000-BFKT7:1:1114:6727:21787 1:N:0:26
AAAGTCGAGGTGCCTAAAGTGGCAACCCAGACTAGGAATTAGGTTGGTGGTGTAGAGCTTCCTGTAGCCGCATGGCGTTCGTACTTAAATATGGAACTAACCATTCCAATTTTCGCTGTCTCTTATACACATCTCCGAGCCCACGAGACC
+
BBBCBFCCCCBAGGGGGGGGGGEHHFHGGHHGHHHHHHHGHHHFGHGEFEEFGFHHGHGHHHHHHHFGHFEGGGHHGGGGEEFHHHHGHHFHGHFHFGFFGHFHHHGGHHHHHHEEFFEFHFHHHHFHHHFHHGGHGGGGGGHGGGGGGE
@M02034:409:000000000-BFKT7:1:1114:24680:21791 1:N:0:26
AAAGTCGAGGTGCCTAAAGTGGCAACCCAGACTGGGGAGGGGGTTGGTGGTGCAGA
+
ABBBAFBCCCCCGGGGGGGGGGGHHHHGGHHGHHHG22AEGGGGCFC111E?33D5
@M02034:409:000000000-BFKT7:1:1114:10087:21796 1:N:0:26
AAAGTCGAGGTGCCTAAAGTGGCAACCCAGACTATGTAGAATGTTGGTGGTGTAGAGCTTCCTGTAGCCGCATGGCGTTCGTACTTAAATATGGAACTAACCATTCCAATTTTCTCTGTCTCTTATACACATCTCCGAGCCCACGAGACC
+
AAA1>BAADDAAGGF1F1BGFACGGHHGGGAFH11AFFGFHGGGHHGAAEEEGFFFFGHGGHHEGHHGD/E/AEG0EECGGF0BEGG@1B2@F11BFBDGF01FE2BDFGGHF21>EBGH2DGHFGBF>FHHHGFH//><CEC/</><AC
@M02034:409:000000000-BFKT7:1:1114:6742:21797 1:N:0:26
AAAGTCGAGGTGCCTAAAGTGGCAACCCAGACTAGGAATTAGGTTGGTGGTGTAGAGCTTCCTGTAGCCGCATGGCGTTCGTACTTAAATATGGAACTAACCATTCCAATTTTCGCTGTCTCTTATACACATCTCCGAGCCCACGAGACC
+
ABBBAFAABBAAGGGGFFGFFG2GHHGGGH2FHFFHGGHGHHCFFGEEFDEFFHHHHHGHFGHHGGHGHGGEFGHGFEFFEEHHGHFFGHDHHEFGGHHFHHFHHHHGHHHFFGG?AE/BEFHHHH3F3C22BDDGD/</BFGAF@CG/C
@M02034:409:000000000-BFKT7:1:1114:25073:21800 1:N:0:26
AAAGTCGAGGTGCCTAAAGTGGCAACCCAGACTCATCATCAGGTTGGTGGTGTAGAGCTTCCTGTAGCCGCATGGCGTTCGTACTTAAATATGGAACTAACCATTCCAATTTTCGCTGTCTCTTATACACATCTCCGAGCCCACGAGACC
+
BBBBBFBBBBBBGGGDGGGGGGGHHFFGGHHGHHGHHHHHFGHHHEGEGCEFHFHFGFHHFHHFDHHHHGG@EEGFGFGG?FHHHFGHFHHGHHEGGHFHHFHGHHGH4FGGHHCGGEEFHHGHHHFHFBHHHHFD<B/BC?FF?C/AEF
@M02034:409:000000000-BFKT7:1:1114:16397:21804 1:N:0:26
AAAGTCGAGGTGCCTAAAGTGGCAACCCAGACTGGGCCGCGTGTTGGTGGTGTAGAGCTTCCTGTAGCCGCATGGCGTTCGTACTTAAATATGGAACTAACCATTCCAATTTTCGCTGTCTCTTATACACATCTCCGAGCCCACGAGACC
+
BBCCCFBCBBABGGGGGGGGGGGHHHHGGHHGHHHHHHGGGGGGHHHGFGEFGHHHHHHHHHHHHHHHHGGGGGHHGFFGEFGHHHHHHHHHHHHHGHGHHHGHHHHHGHHHHGGGGGGFHEHHHHHGFFFHGHGGGCDGGGHGGGGGGG
@M02034:409:000000000-BFKT7:1:1114:23453:21804 1:N:0:26
AAAGTCGAGGTGCCTAAAGTGGCAACCCAGACTCGTCATCATGTTGGTGGTGTAGAGCTTCCTGTAGCCGCATGGCGTTCGTACTTAAATATGGAACTAACCATTCCAATTTTCGCTGTCTCTTTT
+
BCCCCFCCBCBCGGGGGGGGGGGHHHGGGHHGHHA22BF5AFGHHHHEGGEFGHHHHHHHHHHHHHHHHGGGGGHHGGGGGGGGHHHHHHHHHHGGHHHHHHHHHHGHHHHHHGGGGGGG44DB4?
@M02034:409:000000000-BFKT7:1:1114:10070:21806 1:N:0:26
AAAGTCGAGGTGCCTAAAGTGGCAACCCAGACTATGTAGAATGTTGGTGGTGTAGAGCTTCCTGTAGCCGCATGGCGTTCGTACTTAAATATGGAACTAACCATTCCAATTTTCGCTGTCTCTTATACACATCTCCGAGCCCACGAGACC
+
CCCCCFCBCBAAGGGGGGGGGGGHHHHGGHHGHHHHGHHHHHHGHHHGFGEFGHHHHFHHHHHHHHHHGGGCFGHHGEGGFEGHHHHHHFHHHHBGHHGHHHEHFHGHHHHHHFGGGGEFHHHHFHHHGHHGHHHHGGCGGGHGFGCGGF
@M02034:409:000000000-BFKT7:1:1114:28102:21806 1:N:0:26
AAAGTCGAGGTGCCTAAAGTGGCAACCCAGACTCGGGGTCGGGTTGGTGGTGTAGAGCTTCCTGTAGCCGCATGGCGTTCGTACTTAAATATGGAACTAACCATTCCAATTTTCGCTGTCTCTTATACACATCTCCGAGCCCACGAGACC
+
ABBAAFAADD2AAEGFGGGBG424FGFDFGDFHHDFGGA???AFFECBBDABFFHEGFBGHFHBFGHFGEECEEHF@>E1EEBGGHEBGGBGHHGFHHHBGGHH3FGHFHHHHHGFGGEEGHGFFHGGFFFFEDFGDCGGGEHFDCCGGA
@M02034:409:000000000-BFKT7:1:1114:17313:21809 1:N:0:26
AAAGTCGAGGTGCCTAAAGTGGCAACCCAGACTGGGTTTTTGGTTGGTGGTGTAGAGCTTCCTGTAGCCGCATGGCGTTCGTACTTAAATATGGAACTAACCATTCCAATTTTCGCTGTCTCTTATACACATCTCCGAGCCCACGAGACC
+
B?AABFBBBBBBGGGGB4FFFGGFGHHGGGGFHGGGGGGGGGGHHGE1FEGFGEFFHGEGFHGFHHHFDEE0EEF1@EGGEEEGGHG@FG@DGF3BFGGHC0BF34BB4FGHHDGGGG/FGDBB1BBGBGHEHF>D?/@DGEHGGGC.<F
@M02034:409:000000000-BFKT7:1:1114:26238:21819 1:N:0:26
AAAGTCGAGGTGCCTAAAGTGGCAACCCAGACTGTTGGGGTGGTGGTGTAGAGCTTCCTGTAGCCGCATGGCGTTCGTACTTAAATATGGAACTAACCATTCCAATTTTCGCTGTCTCTTATACACATCTCCGAGCCCACGAGACCGTAC
+
AAABAFBBCCCCGGGGFGGGGGGHHHHGGHHGHHHHHHGGEEGFFGEGHHHHHGHHHGHHHHHGHGGEEGHFGGGEGGHHHHHHHHHGGFFGFEGFHHHGHGHFHHHHHFFFGGGHHHHHHHHEFFBGHHHH/B@CCAGGGGGGGGCGHD
@M02034:409:000000000-BFKT7:1:1114:19308:21826 1:N:0:26
AAAGTCGAGGTGCCTAAAGTGGCAACCCAGACTGATCAGGGTGTTGGTGGTGTAGAGCTTCCTGTAGCCGCATGGCGTTCGTACTTAAATATGGAACTAACCATTCCAATTTTCGCTGTCTCTTATACACATCTCCGAGCCCACGAGACC
+
BBCCAFBBBCCBGGGFGGGGGGGHHHHGGHHGHHGHHHHHHHGGGHGGGGEGHHHHHHHHHHHHHHHHHGGGGGHHGGGGGFCHHHFHHHHHHGGFHHHHHHHHHHFFHHHHHHGGGGGHHHHHGHGHGHHHHHHHFGGGGGHGGGFGGG
@M02034:409:000000000-BFKT7:1:1114:21036:21833 1:N:0:26
AAAGTCGAGGTGCCTAAAGTGGCAACCCAGACTTCTCCGACTGTTGGTGGTGTAGAGCTTCCTGTAGCCGCATGGCGTTCGTACTTAAATATGGAACTAACCATTCCAATTTTCGCTGTCTCTTATACACATCTCCGAGCCCACGAGACC
+
BBBBBFBBBBAAGGGGGGGGGGGGGHHGGHHGHHHHHHGGGGGHHHGGFGAFGHHGHHHHHHHGHHHFHGGEGGHHGGGGEFGHHHGHHHHHHHBGHHHHHHGHHHHHHHHHHHGGGGGGHHHHHHHHFFGHHHGHGGFGGGHGGGGGGF
@M02034:409:000000000-BFKT7:1:1114:20197:21834 1:N:0:26
AAAGTCGAGGTGCCTAAAGTGGCAACCCAGACTCATCTTCAGGTTGGTGGTGTAGAGCTTCCTGTAGCCGCATGGCGTTCGTACTTAAATATGGAACTAACCATTCCAATTTTCGCTGTCTCTTATACACATCTCCGAGCCCACGAGACC
+
CCCCBFCCCCBBGGGGFGGFGGGHHHHGGHHGHHHHHHHGHHHHHHGGFGFFHHHHHHHHHHHHGHHHHGGGGGHHGGGGGFGHHHHGHHHHHHHHHHHHHHGHHHGGHHHHHHGGGGGGHHHHHHGHFGHHHHHGGGGGGGGGGGGGGF
@M02034:409:000000000-BFKT7:1:1114:8612:21836 1:N:0:26
AAAGTCGAGGTGCCTAAAGTGGCAACCCAGACTGTGCAGAGGGTTGGTGGTGTAGAGCTTCCTGTAGCCGCATGGCGTTCGTACTTAAATATGGAACTAACCATTCCAATTTTCGCTGTCTCTTATACACATCTCCGAGCCCACGAGACC
+
AABBAFBBCCAAGGGGGGGGGGGHGHHGGHHGHFAFHHHFGFEEGGGEFGEFGFHFHHHHHGHHGGHHHGGFGGHHGGGGGFHHHHHHHHGHHHGGHHGHHHHHGHHGHHHHHFGGGGFHGHHHHHGHGHHHHHHHGCGGGGHGGCCGG?
@M02034:409:000000000-BFKT7:1:1114:23836:21839 1:N:0:26
AAAGTCGAGGTGCCTAAAGTGGCAACCCAGACTAAGATGCCGGTTGGTGGTGTAGAGCTTCCTGTAGCCGCATGGCGTTCGTACTTAAATATGGAACTAACCATTCCAATTTTCGCTGTCTCTTATACACATCTCCGAGCCCACGAGACC
+
BBBCBFCCCCAAGGGGGGGFGGGFFHHGGHHGHHHHHHHHHGG2EFGBFEBFFGGFHFHHHHHHGHHFHFEFGGHGEFGFEEGHHHHHHHGHHHHGGHGFGHHHHHHHHHHHHHGGGGFGHHHHGHGGGHFHHHGFGCGGGGHGGGGGGE
@M02034:409:000000000-BFKT7:1:1114:12137:21841 1:N:0:26
AAAGTCGAGGTGCCTAAAGTGGCAACCCAGACTTTTCCGCGTGTTGGTGGTGTAGAGCTTCCTGTAGCCGCATGGCGTTCGTACTTAAATATGGAACTAACCATTCCAATTTTCGCTGTCTCTTATACACATCTCCGAGCCCACGAGACC
+
CCCBCFCCCCABGGGGGGGGGGGHHHHGGGGGHGHHHHGGEGEEHHHEFEFFHHHFFFHHHHHHHFHFHGG0FGHGGGGEFFGFHHHFHGFBGHHHHHHGFFFHHHGFHHHHHHGCEFFGHGHHGHHHGGHHHHFFG?/?CGHGGGGFGF
@M02034:409:000000000-BFKT7:1:1114:8060:21842 1:N:0:26
AAAGTCGAGGTGCCTAAAGTGGCAACCCAGACTAAGAGTAAGGTTGGTGGTGTAGAGCTTCCTGTAGCCGCATGGCGTTCGTACTTAAATATGGAACTAACCATTCCAATTTTCGCTGTCTCTTATACACATCTCCGAG
+
A?AA>BAA?2>AFGGGGGGFFGFGFGHGGFGFHHHHHHFHCFFFHH22A2AFFGGGHGHHFFHH5DEHFEGGGG1?E>EFGGHHFHHFHF4DFGEGFHHGHHEHFHGGBGFHFH?A?EEEGHHHBBFHGFF2GHGG//<
@M02034:409:000000000-BFKT7:1:1114:11258:21845 1:N:0:26
AAAGTCGAGGTGCCTAAAGTGGCAACCCAGACTCCGCGGAATGTTGGTGGTGTAGAGCTTCCTGTAGCCGCATGGCGTTCGTACTTAAATATGGAACTAACCATTCCAATTTTCGCTGTCTCTTATACACATCTCCGAGCCCACGAGAC
+
>A1>AD>ADDAA1GGFGGGFGB00AGHAFFAGHFG00EEA?FHDGFEFFCBEAFGBGHFHDGHBGFEBEE>/EEHHG?EFEE0/>FFGGHGGGH>FFGFGFHHCGHGHBFGGHHGGGGC1GFHFHHG@21DHGHEHG/CCCGHGGGCCC
@M02034:409:000000000-BFKT7:1:1114:23002:21847 1:N:0:26
AAAGTCGAGGTGCTAAAGTGGCAACCCAGACTTCGTAGAAGGTTGGTGGTGTAGAGCTTCCTGTAGCCGCATGGCGTTCGTACTTAAATATGGAACTAACCATTCCAATTTTCGCTGTCTCTTATACACATCTCCGAGCCCACGAGACCG
+
CCCCCFCCCCBBGGGGGGGGGGHHHHGGHHGHHHGHHGGGHHFGGGEGGEFHHHHHHHHHHHHHHHHHGGGGGHFGGGGGGHHHHGHGHHHHHHHHHHFHHHGGHDFFHHHHHGGGGFHHHHHFHHFHHGHHHHFGGGGGFHGGGGGGG@
@M02034:409:000000000-BFKT7:1:1114:3860:21854 1:N:0:26
AAAGTCGAGGTGCCTAAAGTGGCAACCCAGACTTCGGTTTTTGTTGGTGGTGTAGAGCTTCCTGTAGCCGCATGGCGTTCGTACTTAAATATGGAACTAACCATTCCAATTTTCGCTGTCTCTTATACACATCTCCGAGCCCACGAGACC
+
BBBBBFBABBABGGGFGGGFGGGHHHGGGHGFHHHGGFGGGGGHHHGEFFBFGHHHHGHHHHHHHHHGGE@EEGHHEGGFE?BFGHEFGHGHHH3?GHFFGFHHFGFFHHHHHGEEEGGHHGHHFHFGDG2FFH32E/D/BEGFGFCDFE
@M02034:409:000000000-BFKT7:1:1114:25422:21856 1:N:0:26
AAAGTCGAGGTGCCTAAAGTGGCAACCCAGACTAGGAATAAGGTTGGTGGTGTAGAGCTTCCTGTAGCCGCATGGCGTTCGTACTTAAATATGGAACTAACCATTCCAATTTTCGCTGTCTCTTATACACATCTCCGAGCCCACGAGACC
+
BABBBFCCCCCCGGGGGGGGGGGGHHHGGHCGHHFFCFGFFHHHHHGAAEEFC3G5FAABFGFHGFEBEEGCEEA1EBEFEA2?EGHGDFF4BB3@F@GFC03B3?G4FGDHF4>EGE/B4FFDB?33FF22FFGBD?/BBG/F/<@/A<
@M02034:409:000000000-BFKT7:1:1114:8056:21863 1:N:0:26
AAAGTCGAGGTGCCTAAAGTGGCAACCCAGACTAAGAGTAAGGTTGGTGGTGTAGAGCTTCCTGTAGCCGCATGG
+
BBCCAFBCCCCDGGGGGGGGGGGHHHHGGHHGH33B3BFAAFGGFGAEC2FEA3F5B5BB5FEFG5D5AAE0E>?
@M02034:409:000000000-BFKT7:1:1114:16626:21867 1:N:0:26
AAAGTCGAGGTGCCTAAAGTGGCAACCCAGACTTTGTCTACTGTTGGTGGTGTAGAGCTTCCTGTAGCCGCATGGCGTTCGTACTTAAATATGGAACTAACCATTCCAATTTTCGCTGTCTCTTATACACATCTCCGAGCCCACGAGACC
+
CBBCCFCBCCCCGGGGGGGGGGGHHHHGGHHGHHHHHHHHHHHEGHHEFGEFGHHHHHHHHHHHHHHHGGGEGGHHGGGGGGHHHHFHFHGHHHHFFHGGHHFHHHFHHHHHHHGGGGFHHHHHHHGHGGHHHHBFDCCGGGHGGGGGGF
@M02034:409:000000000-BFKT7:1:1114:14531:21875 1:N:0:26
AAAGTCGAGGTGCCTAAAGTGGCAACCCAGACTGGGGTGGGGGTTGGTGGTGTAGAGCTTCCTGTAGCCGCATGGCGTTCGTACTTAAATATGGAACTAACCATTCCAATTTTCGCTGTCTCTTATACACATCTCCGAGCCCACGAGACC
+
BBBBBFBBBBAAGGGGGGGFGGGHHHHGGHHGHHHAEEEFGGGGGGGEFGEFFFGEHFFHHHHHHGGGGGGGEGHHGEGGFEFGEHHHHHGHHGDFFHHHHFFHHFHBGHHHHGGGGGEFDFGFFEHGFFHGHHHBD@DGGFEGC@CFGE
@M02034:409:000000000-BFKT7:1:1114:6875:21875 1:N:0:26
AAAGTCGAGGTGCCTAAAGTGGCAACCCAGACTAAGAATCAGGTTGGTGGTGTAGAGCTTCCTGTAGCCGCATGGCGTTCGTACTTAAATATGGAACTAACCATTCCAATTTTCGCTGTCTCTTATACACATCTCCGAGCCCACGAGACC
+
AABAABAA@AABGFGGGGGGGGGHHHHGGHHGHHHHHHHHHFHHHHEEFFGFHGHGHHHHHHHHHHHHHGGGE>EGGGGGGGEEHHHGHHHGHF3FHGFGHGGHHFFHHHHHFHCGG/EBBHHHHFHHGFFFHFFG?@<CDGHFCF/EFE
@M02034:409:000000000-BFKT7:1:1114:18027:21877 1:N:0:26
AAAGTCGAGGTGCCTAAAGTGGCAACCCAGACTAAGAATCATGTTGGTGGTGTAGAGCTTCCTGTAGCCGCATGGCGTTCGTACTTAAATATGGAACTAACCATTCCAATTTTCGCTGTCTCTTATACACATCTCCGAGCCCACGAGACC
+
BBCCBFCBBCBCGGGGGGGGGGGHHHHGGHHGHHHHHHHGHHHHHHHGFEBFGFHGHGHHHHHHHHHHHGGEGGHFGEFGFEGHHHHHHHHHHGFFHHGHHGEHHFFHHHHHHHGGGGGHHHHHGHGHGFHHHHGGFCGGGEHFDGGGGA
@M02034:409:000000000-BFKT7:1:1114:23068:21881 1:N:0:26
AAAGTCGAGGTGCCTAAAGTGGCAACCCAGACTTCGCTTCCGGTTGGGGGGGT
+
A?AAAFBBB?>AFCGFC4FFGC2FCGA22AA2BD5AABAE3EE22AE0AE/;9
@M02034:409:000000000-BFKT7:1:1114:19571:21887 1:N:0:26
AAAGTCGAGGTGCCTAAAGTGGCAACCCAGACTAAGTATTGGGTTGGTGGTGTAGAGCTTCCTGTAGCCGCATGGCGTTCGTACTTAAATATGGAACTAACCATTCCAATTTTCGCTGTCTCTTATACACATCTCCGAGCCCACGAGACC
+
AAABCFBABBABGGGGGFGFGGGGHHHGGHHGHHHHDGGHHFHEFGGGFGEFFGHFHHHHHHHFGHHFHFCEGGHHEEGFFEFHHHHHHHGHHGGHHHHHHHHHHHHH4GGHHHGGGFGGHHHHHHHHHHHHHGDG/@DGGGGGCDGGGF
@M02034:409:000000000-BFKT7:1:1114:15496:21890 1:N:0:26
AAAGTCGAGGTGCCTAAAGTGGCAACCCAGACTAGGACTCCTGTTGGTGGTGTAGAGCTTCCTGTAGCCGCATGGCGTTCGTACTTAAATATGGAACTAACCATTCCAATTTTCGCTGTCTCTTATACACATCTCCGAGCCCACGAGACC
+
ABCCAFBCCCABGGGGGGGGGGGHHHHGGHHGHHHHHHHHHHHHHHHEFGEFGHHGHFHHHHHHHHHHHGGEGGHHGGGGFFHGHHHHHHHHHHHHHHGHHHHHHHHHHHHHHHGGGGGGHHHHHHHHHHHHHHFHDDFGGGHGGGGGGG
@M02034:409:000000000-BFKT7:1:1114:23732:21891 1:N:0:26
AAAGTCGAGGTGCCTAAAGTGGCAACCCAGACTTGTCATAGTGTTGGTGGTGTAGAGCTTCCTGTAGCCGCATGGCGTTCGTACTTAAATATGGAACTAACCATTCCAATTTTCGCTGTCTCTTATACACATCTCCGAGCCCACGAGACC
+
CBCCCFCCCCBCGGGGGGGFGGGHHHHGGHHGHHHHHHHHHHHHHHHEFGGGHGHFHHHHHHHHHHHHHGGFGGHHFEFGGGGHHHHHHHHHHHHFFHHFGHFHHGGFHHHHHHGGGGGHHHHHHHGDGGHHHHGHGGGGGGEGGGGGGF
@M02034:409:000000000-BFKT7:1:1114:6857:21892 1:N:0:26
AAAGTCGAGGTGCCTAAAGTGGCAACCCAGACTAAGACTCAGGTTGGTGGTGTAGAGC
+
CCCCCFCBCCCCGGGGGGGGGGGHHHHGGHHGH3GGH3A3A3GH3GA221E113D555
@M02034:409:000000000-BFKT7:1:1114:12570:21892 1:N:0:26
AAAGTCGAGGTGCCTAAAGTGGCAACCCAGACTTGGTGTGTGGTTGGTGGTGTAGAGCTTCCTGTAGCCGCATGGCGTTCGTACTTAAATATGGAACTAACCATTCCAATTTTCGCTGTCTCTTATACACATCTCCGAGCCCACGAGACC
+
BCCCBFCBBCABGGGGGGGGGGGHHHHGGHHGHHHHGGHFHHGHGGGEFGEFGHHFHHHHHHHHHHHHHGGGGGHHGGGGGGHHHHHHHHHHHHGHHHGHHHGHHHGHHHHHHBEAAEF3FBFH3F3BFHHHFG3GFCCBFGGGGF@AAC
@M02034:409:000000000-BFKT7:1:1114:6876:21896 1:N:0:26
AAAGTCGAGGTGCCTAAAGTGGCAACCCAGACTAAGAATCAGGTTGGTGGTGTAGAGCTTCCTGTAGCCGCATGGCGTTCGTACTTAAATATGGAACTAACCATTCCAATTTTCGCTGTCTCTTATACACATCTCCGAGCCCACGAGACC
+
CCCBCFCCCCABGGGGGGGGGGGFHHHGGHHGHHFHHHHHHHHFGGGEFEFGGGHFGHFHFHHFHHHHHGGGGGGHGGGGFFGHHHHHHHHHHFFHGHFGHHFHHHHGHHHHHGEEFGGHGHHHHHDGFHHFHHFHGG?CGEHGGGGGFC
@M02034:409:000000000-BFKT7:1:1114:12552:21898 1:N:0:26
AAAGTCGAGGTGCCTAAAGTGGCAACCCAGACTAATTATATGGTTGGTGGTGTAGAGCTTCCTGTAGCCGCATGGCGTTCGTACTTAAATATGGAACTAACCATTCCAATTTTTCGCTGTCTCTTATACACATCTCCGAGCCCACGAGAC
+
BABCCFBBBBBAGGGGGGGFGGGHHHHGFHHGHHHHHHHHHHHHHGFGGGEFHHHHHHHHHHHHHHHHHGGFGGFGGGGGGGHGHHHHHHHHHFGGHHHHHHGHHHHH4GHHHGHG?E/?GGHG4DHGFHHFHBGHFDFCFGGHG?/>CD
@M02034:409:000000000-BFKT7:1:1114:7016:21899 1:N:0:26
AAAGTCGAGGTGCCTAAAGTGGCAACCCAGACTTCGGAGTAGGTTGGTGGTGTAGAGCTTCCTGTAGCCGCATGGCGTTCGTACTTAAATATGGAACTAACCATTCCAATTTTCGCT
+
A111AFAA@D>ACBGGGGGGF100CFFA00AEFBECE0ABGFDHHGG/FAAFF1B2F11FFFGB1A2ABEE/?EHFG?E/E?0F/2FGFB2BF11BB1BFFE1B1EG22B1F22>?E
@M02034:409:000000000-BFKT7:1:1114:16854:21900 1:N:0:26
AAAGTCGAGGTGCCTAAAGTGGCAACCCAGACTTCTGCGTTTGTTGGTGGTGTAGAGCTTCCCGTAGCCGCATGGCGTTCGTACTTAAATATGGAACTAACCATTCCAATTTTCGCTGTCTCTTATACACATCTCCGAGCCCACGAGACC
+
ABABBFAADBABGGGGGGGGGGGFHHHGGHHGHHHHHHGEEGGHHHHEFGBFHHHFHHHHHFHGHGGGHEEEGGHHFEGFFEFHHHGGHHHHHHGHHHGHHHGHHHFFHHHHHHGGGGGGHGHHHHHHFHHHHHGHGFGGGGGGGGGGFC
@M02034:409:000000000-BFKT7:1:1114:12566:21915 1:N:0:26
AAAGTCGAGGTGCCTAAAGTGGCAACCCAGACTAATTATATGGTTGGTGGTGTAGAGCTTCCTGTAGCCGCATGGCGTTCGTACTTAAATATGGAACTAACCATTCCAATTTTTCGCTGTCTCTTATACACATCTCCGAGCCCACGAGAC
+
BBBBBFBBBBAAGGGGGGGGGGGFHHHGGHHGHHHHHHHHHHHGHGGEFGEFFGHFHHHHHGHHHHGHHGGEGGHGEEEGEEGFHHHHHHHFHHGHHHHHHHHHHHGHGHHHHHHGEGGGHHHHHHHHGEHHHHHGEEDDGGGHGGCGFE
@M02034:409:000000000-BFKT7:1:1114:13292:21916 1:N:0:26
AAAGTCGAGGTGCCTAAAGTGGCAACCCAGACTTAGTTTGTGGTTGGTGGTGTAGAGCTTCCTGTAGCCGCATGGCGTTCGTACTTAAATATGGAACTAACCATTCCAATTTTCGCTGTCTCTTATACACATCTCCGAGCCCACGAGACC
+
BBBABFBBBBAAFGGGGGGGGFGFHHHFFGCFGGHHHHHHHGFGFFGFFFEFGFHEHHHHDHHFGFFBHEFGGGHHGGGGEGGGGHHHHHGHGHEFFHHFHHFHHHHHHHHHHHGGGCE3FHHFFHHHFHFGHGHGDCFCGEHFGCCGD?
@M02034:409:000000000-BFKT7:1:1114:5018:21917 1:N:0:26
AAAGTCGAGGTGCCTAAAGTGGCAACCCAGACTGGG
+
AAAAAFABDBABFGGFGGGGGGGHGHFEF2FFH32B
@M02034:409:000000000-BFKT7:1:1114:16324:21929 1:N:0:26
AAAGTCGAGGTGCCTAAAGTGGCAACCCAGACTGGTCATTAGGTTGGTGGTGTAGAGCTTCCTGTAGCCGCATGGCGTTCGTACTTAAATATGGAACTAACCATTCCAATTTTCGCTGTCTCTTATACACATCTCCGAGCCCACGAGACC
+
BBCBBFCCCCAAGGGGGGGGGGGHHHHGGHHGHHHGHHHHHHHHGHGEFEBFGHHHHHHHHHHFHHHHHGEFGGHGGFGGEEFHHHGGHHHHHHHHHHHHHHHHHHGHHHHHHHGGGGEFHHHHHHGGGGHHHHGHGGGGGGHGGGGGGG
@M02034:409:000000000-BFKT7:1:1114:23029:21937 1:N:0:26
AAAGTCGAGGTGCCTAAAGTGGCAACCCAGACTAAGCTTGGGGTTG
+
CCCCCFCCCCBBGGGGGGGFGGGHHHHGGHHGHH3B35BF2AEF2E
@M02034:409:000000000-BFKT7:1:1114:12169:21950 1:N:0:26
AAAGTCGAGGTGCCTAAAGTGGAACCCAGACTTATTTTAGGTTGGTGGTGTAGAGCTTCCTGTAGCCGCATGGCGTTCGTACTTAAATATGGAACTAACCATTCCAATTTTCGCTGTCTCTTATACACATCTCCGAGCCCACGAGACCGT
+
BCBCBFCCDCBBGGGGGGGGGGHGHGGGHHGHHHHHHHHHHHHHGEGGEGHHHHHHHHHHHHHHHGHGGGGGHGGGGGGFHHHHHHGHHHHHFHGHGGHHGHHHHGHHHHHHEEFFEHHGHHHHHHHHHHHHHHGGFGGGGGGGGGGGGA
@M02034:409:000000000-BFKT7:1:1114:18637:21951 1:N:0:26
AAAGTCGAGGTGCCTAAAGTGGCAACCCAGACTAAGACGCAGGTTGGTGGTGTAGAGCTTCCTGTAGCCGCATGGCGTTCGTACTTAAATATGGAACTAACCATTCCAATTTTCGCTGTCTCTTATACACATCTCCGAGCCCACGAGACC
+
CCCCCFCCCCBCGGGGGGGGGGGHHHHGGHHGHFHHGHGCGCGHHHGGGGEFGHHHHHHHHHHHHHHHHGGGGGHHGGGGGGHHHHHHHHHHHHGHHHGHHHHHHHHHGHHHHHGGGGGHHHHHHHHHGGHHHHHFGGGGGGHGGFGGGE
@M02034:409:000000000-BFKT7:1:1114:24350:21953 1:N:0:26
AAAGTCGAGGTGCCTAAAGTGGCAACCCAGACTCGGAGTGAGGTTGGTGGTGTAGAGCTTCCTGTAGCCGCATGGCGTTCGTACTTAAATATGGAACTAACCATTCCAATTTTCGCTGTCTCTTATACACATCTCCGAGCCCACGAGACC
+
CABCCFABBBABGGGGGGGGGGGHHGHGGHHGHHGGGGBGGGHGHHGEFGBFFHHGHGHHHHHHHHHHHEEEGGHHGEGFEEHHHHHGHHGHHHFGGHGFHHHGHHFFHHHHHFGFGGGGHHHHFHFHHFHHHHFHGGGGGGHECGGGGF
@M02034:409:000000000-BFKT7:1:1114:14595:21954 1:N:0:26
AAAGTCGAGGTGCCTAAAGTGGCAACCCAGACTTCGATGTCTGTTGGTGGTGTAGAGCTTCCTGTAGCCGCATGGCGTTCGTACTTAAATATGGAACTAACCATTCCAATTTTCGCTGTCTCTTATACACATCTCCGAGCCCACGAGACC
+
BBABAB3?D@2>EEFGGGGGGGGHCHHGFCCABFGGFGHHHFHGHHGGGGFFF3GGHGHHHHHHGHHFHDEEFGHGEEEGEFFGHGHEGGGHHHBGFGGHFHHHHHFFBFGDGEEFGGF3FFGHHHGGHFGHHHHG?C?DCGHEB@CFDC
@M02034:409:000000000-BFKT7:1:1114:18656:21961 1:N:0:26
AAAGTCGAGGTGCCTAAAGTGGCAACCCAGACTAAGACGCAGGTTGGTGGTGTAGAGCTTCCTGTAGCCGCATGGCGTTCGTACTTAAATATGGAACTAACCATTCCAATTTTCGCTGTCTCTTATACACATCTCCGAGCC
+
>>>A3DAABDABFFGG44FAFGGCH4BEFHHCFHHFHHEGGGGGHFEEFE1AFDGBGFFFHFFHDFHEGEE0EGHFCEEAEEFEEG4@@GFGGHFFFFECFA?GGFGHFFE4F4E<EE?FDDGHFHGGGGEHHG11<B//>
@M02034:409:000000000-BFKT7:1:1114:12711:21986 1:N:0:26
AAAGTCGAGGTGCCTAAAGTGGCAACCCAGACTAAGACTCCGGTTGGTGGTGTAGAGCTTCCTGTAGCCGCATGGCGTTCGTACTTAAATATGGAACTAACCATTCCAATTTTCGCTGTCTCTTATACACATCTCCGAGCCCACGAGACC
+
BCCCCFCCCCCCGGGGGGGGGGGGGHHGGHHGHHHHHHHHHGGGGGGEFEEFHGHFHGHHHHHHHGGHHGGEGGHHGGGGGGGHHHHHDHHHFHGFHHHHHGEHGHHEHHHHHHGGGFDHHHHHFHFFFFHHHHGFGF?CCCFF@CCDEE
@M02034:409:000000000-BFKT7:1:1114:18277:21988 1:N:0:26
AAAGTCGAGGTGCCTAAAGTGGCAACCCAGACTGCGTTTCTGGTTGGTGGTGTAGAGCTTCCTGTAGCCGCATGGCGTTCGTACTTAAATATGGAACTAACCATTCCAATTTTCGCTGTCTCTTATACACATCTCCGAGCCCACGAGACC
+
BBABBFBBBBAAGGGGGGGGGGGFHGFFGGHFFHGEGGGHHHHHHGGAFDBFGFFDGFHHHFHHGGGHHGEEEFHGGEFCE?BGHHFBHFDHHHFFFGHHGHHHHHFFHHHHGFEGGGFHHHHHGHHHHHDGHHGHGFGGGGGGGFFGDF
@M02034:409:000000000-BFKT7:1:1114:5556:21991 1:N:0:26
AAAGTCGAGGTGCCTAAAGTGGCAACCCAGACTCTGCCGTATGTTGGTGGTGTAGAGCTTCCTGTAGCCGCATGGCGTTCGTACTTAAATATGGAACTAACCATTCCAATTTTCGCTGTCTCTTATACACATCTCCGAGCCCACGAGACC
+
CCCCCFBCBCBBGGGGGGGGGGGHHHHGGHHGHFHDADEA2FFEGHH2BAAEA3GBGGFG5FDGFGGDAEECEGF1E1ECEE2FHBFGDGF@ED3BF3GH30?FFGG4DGFHFEEEGFE?FHFFDF33?FF?FBFFDFFGGEHE//@?AA
@M02034:409:000000000-BFKT7:1:1114:23576:21995 1:N:0:26
AAAGTCGAGGTGCCTAAAGTGGCAACCCAGACTGCGATTGGGGTTGGTGGTGTAGAGCTTCCTGTAGCCGCATGGCGTTCGTACTTAAATATGGAACTAACCATTCCAATTTTCGCTGTCTCTTATACACATCTCCGAGCCCACGAGACC
+
CBBCCFBCCCBBGGGGGGGGGGGHHHHGGHHGHHHFEHHGHHGEEGGBBEBFGGHFHGFHHHHHHHHGHE@EFEHGGEEGEEFEHHGHHHGFHHFHEGFGHHHHFHGHHHHHHGGFDFFGFHHHGHFFFGFHFHDGDCGGDEGGGCGGGE
@M02034:409:000000000-BFKT7:1:1114:15437:22011 1:N:0:26
AAAGTCGAGGTGCCTCAAGTGGCAACCCAGACTAGTGCGTGTGTTGGTG
+
1A>AAF1>A1>>AC1AB1FBAF0AEG0EEGHGGBHD1AEFE/ACFHE/A
@M02034:409:000000000-BFKT7:1:1114:13933:22012 1:N:0:26
AAAGTCGAGGTGCCTAAAGTGGCAACCCAGACTCATCGTAATGTTGGTGGTGTAGAGCTTCCTGTAGCCGCATGGCGTTCGTACTTAAATATGGAACTAACCATTCCAATTTTCGCTGTCTCTTATACACATCTCCGAGCCCACGAG
+
BBBBAFBBBBAAGFGFGGFGGGGHHHHGGHHGHHHHHHHFHFGHHGHFEGEGHHGFFFHHHHHHHHHHHGGGGGHHGGGGGFHGHHFHHHHHHGGFFHFHHHFHHHFFFGGHHGGGGGGFHFHHFHF3DGFHHGDGG?/BDFEFC/<
@M02034:409:000000000-BFKT7:1:1114:10133:22015 1:N:0:26
AAAGTCGAGGTGCCTAAAGTGGCAACCCAGACTAAGCATAGTGTTGGTGGTGTAGAGCTTCCTGTAGCCGCATGGCGTTCGTACTTAAATATGGAACTAACCATTCCAATTTTCGCTGTCTCTTATACACATCTCCGAGCCCACGAGACC
+
BBCCAFCCCCCCGGGGGGGGGGGHHHHGGHHFHHHHHHHHHHHHHHHGGGGGHHHHHHHHHHHHHHHHHGGGGGHHGGGGGGHHHHHGHHGHHGHGHHHHHHGHHHHFHHHHHGGGGGGHHHHHHHGHFGHHHHGDDGGGGGHGGGGGGG
@M02034:409:000000000-BFKT7:1:1114:10272:22019 1:N:0:26
AAAGTCGAGGTGCCTAAAGTGGCAACCCAGACTTTTTTTCTTGTTGGTGGTGTAGAGCTTCCTGTAGCCGCATGGCGTTCGTACTTAAATATGGAACTAACCATTCCAATTTTCGCTGTCTCTTATACACATCTCCGAGCCCACGAGACC
+
BBBBBFBBBBAAGGGGGGGGGGGGHHHGGHHGHHHHHGGHHHHHHHHGGGEFAGHFHHHHGHHGGFHHHGGGGGHHGGGGFGGHHHHHGHFHHE?BGHHHHHGHGHGHHHHHHHFGGGFFHHHHGHHFGHGHHFHHGGGCGEEGGGGGGG
@M02034:409:000000000-BFKT7:1:1114:24113:22021 1:N:0:26
AAAGTCGAGGTGCCTAAAGTGGCAACCCAGACTTATTGGTGTGTTGGTGGTGTAGAGCTTCCTGTAGCCGCATGGCGTTCGTACTTAAATATGGAACTAACCATTCCAATTTTCGCTGTCTCTTATACACATCTCCGAGCCCACGAGACC
+
BBBBBFBBBBAAGGGGGGGFGFGHGCCEFGHFHGGFHHGHFEEHHHHABEAFGFHFHFFHH3GFGHHGHGAEEGHHGEGFEEEHHFGDGGGHGH3FFHHHHGHGFHHFHHHHHFEGGGDGFGHHGGHGHFHGHHHHGCGGGGHGGGGGGF
@M02034:409:000000000-BFKT7:1:1114:18385:22022 1:N:0:26
AAAGTCGAGGTGCCTAAAGTGGCAACCCAGACTTGGTATTTTGTTGGTGGTGTAGAGC
+
CCBCBFCCCCCCGGGGGGGFGGGHHHHGGHHGHB333AF5ADBBBGE222E1A3F555
@M02034:409:000000000-BFKT7:1:1114:13919:22025 1:N:0:26
AAAGTCGAGGTGCCTAAAGTGGCAACCCAGACTCATCGTAATGTTGGTGGTGTAGAGC
+
CCCCCFCCCCCCGGGGGGGFGGGHHHHGGHE2A33F5FG222DFBG22A2EA13D555
@M02034:409:000000000-BFKT7:1:1114:27286:22025 1:N:0:26
AAAGTCGAGGTGCCTAAAGTGGCAACCCAGACTGCTTTGGGTGTTGGTGGTGTAGAGCTTCCTGTAGCCGCATGGCGTTCGTACTTAAATATGGAACTAACCATTCCAATTTTCGCTGTCTCTTATACACATCTC
+
CBCCCFCCCCCCGGGGGGGGGGGHHHHGGHHGH33DAAF3A2BEEHHFFGEFHHHHHHHHHHHHHHHHHGGGGGHHGGGGGGHHHHHGHHHHHHHHGHHGHHGHHHHGHHHHHHGEGGG344B?3?D3??222DF
@M02034:409:000000000-BFKT7:1:1114:10124:22035 1:N:0:26
AAAGTCGAGGTGCCTAAAGTGGCAACCCAGACTAAG
+
AAAAAFAADD?1BEG1BGGFGGGBFHHGGHGGH1BF
@M02034:409:000000000-BFKT7:1:1114:16086:22043 1:N:0:26
AAAGTCGAGGTGCCTAAAGTGGCAACCCAGACTAGTAGGGGGGTTGG
+
AAABAFBB?AAAGGGFGGGGGGGHGHGGFEHGH33BDE3AECGE@DG
@M02034:409:000000000-BFKT7:1:1114:4067:22061 1:N:0:26
AAAGTCGAGGTGCCTAAAGTGGCAACCCAGACTCAGTTTACTGTTGGTGGTGTAGAGCTTCCTTTAGC
+
BBBABFAABBBBGGGGGGGGGGGFHHHGGHHC33CCA5D55FGHFH2A22BA13D5D53B5BA55555
@M02034:409:000000000-BFKT7:1:1114:18698:22061 1:N:0:26
AAAGTCGAGGTGCCTAAAGTGGCAACCCAGACTAAGAAGAAGGTTGGTGGTGTAGAGCTTCCTGTAGCCGCATGGCGTTCGTACTTAAATATGGAACTAACCATTCCAATTTTCGCTGTCTCTTATACACATCTCCGAGCCCACGAGACC
+
CCCCCFCCCCAAGGGGGGGGGGGHHHHGGHGFHGFFFGHFHHHHHHGEFGFGGDGFGD3GFHHHFGEDFFGCEGHFFEGGGEBGHHHGHHHHGD3FFFHHECFGGFHBFHDHF4EEFFEG4FFGB3FFFFFFHHHEFCCGGGHGGGGGGF
@M02034:409:000000000-BFKT7:1:1114:9615:22072 1:N:0:26
AAAGTCGAGGTGCCTAAAGTGGCAACCCAGACTAAGAAGA
+
>1A>1@>1A1AAB1B111BAAFA01AA00FA01FGB110B
@M02034:409:000000000-BFKT7:1:1114:23083:22081 1:N:0:26
AAAGTCGAGGTGCCTAAAGTGGCAACCCAGACTAAGAATCATGTTGGTGGTGTAGAGCTTCCTGTAGCCGCATGGCGTTCGTACTTAAATATGGAACTAACCATTCCAATTTTCGCTGTCTCTTATACACATCTCCGAGCCCACGAGACC
+
CBCCBFCCCCBCGGGGGGGGGGGHHHHGGGHGHHHHHHHHHHHHHHHGGGGGHHHHHHHHHHHHHHHGHGGGGGHHGGGGGGFHHHHHHHHHHHFHHHHHHHFHFFHHHHHHHHGGGGGHHHHHHHFHGHHHHHGFGGGGGGHGG?DDFG
@M02034:409:000000000-BFKT7:1:1114:14500:22088 1:N:0:26
AAAGTCGAGGTGCCTAAAGTGGCAACCCAGACTAATAAGAAGGTTGGTGGTGTAGAGCTTCCTGTAGCCGCATGGCGTTCGTACTTAAATATGGAACTAACCATTCCAATTTTCGCTGTCTCTTATACACATCTCCGAGCCCACGAGACC
+
AAABAFBBBBBBGGGGGGGGGGGGHHHGGHHGHHHHHHHFHHHGHHGGGGAFGHHHHHHHHHHHHGHHHGFGGGHGGGGGFGFHHHGFHHGHHHFHGHHHHHHHHHHGHHHGHGGGGGGGHFHHHHGHEHHHHHFGGGGFGGHGGGCGG?
@M02034:409:000000000-BFKT7:1:1114:26199:22091 1:N:0:26
AAAGTCGAGGTGCCTAAAGTGGCAACCCAGACTCCTCTTAGGGTTGGTGGTGTAGAGCTTCCTGTAGCCGCATGGCGTTCGTACTTAAATATGGAACTAACCATTCCAATTTTCGCTGTCTCTTATACACATCTCCGAGCCCACGAGACC
+
BBAABFBBDBAAGGGGGGGGGGGFGHHGGFHGHHFFH5FG5EGHHEGGGGGAGHHFGHHHHGHGHFGHHGEEEGGHGGGGGGHGHHDFFHHHHFHFHH@3EG3GGDGHHGHGHGG?EGFGFGFHHF3G3FHHHHFGGC@CGGGGCDCDDF
@M02034:409:000000000-BFKT7:1:1114:21117:22105 1:N:0:26
AAAGTCGAGGTGCCTAAAGTGGCAACCCAGACTATGGTTTCGGTTGGTGGTGTAGAGCTTCCTGTAGCCGCATGGCGTTCGTACTTAAATATGGAACTAACCATTCCAATTTTCGCTGTCTCTTATACACATCTCCGAGCCCACGAGA
+
AAABAFABBBAAGFFFEFGFGGEHHGGFGGGEHHHHHBGGHGGFFFGEFGEFHHHFFHGHHFEDEGHHGEE0EEHHEEEEEEGGFGFFGHBHGDF3EFDFHEGGHH4FBGHHHDF?EEGBFDGHBFGDF2FHHDFGG?C/BAGFGCFG
@M02034:409:000000000-BFKT7:1:1114:10573:22107 1:N:0:26
AAAGTCGAGGTGCCTAAAGTGGCAACCCAGACTCAGGAGTATGTTGGTGGTGTAGAGCTTCCTGTAGCCGCATGGCGTTCGTACTTAAATATGGAACTAACCATTCCAATTTTCGCTGTCTCTTATACACATCTCCGAGCCCACGAGAC
+
CABCBFCCBBAAGGGGGGGFFGGHHHGGGHHCHGGHGHGBFGHFFFFEFEEFFGHHHHHGFHHHHHHGHFFFGGGHEEFEEFHHHHFHHHHHHHHGHHEHHHGHHD4FHHHHGGGGGGEHHGHHHHFHHFHHHHGFD?DDGGHGGGGGG
@M02034:409:000000000-BFKT7:1:1114:17271:22112 1:N:0:26
AAAGTCGAGGTGCCTAAAGTGGCAACCCAGACTCAGCCTATGTTGGTGGTGTAGAGCTTCCTGTAGCCGCATGGCGTTCGTACTTAAATATGGAACTAACCATTCCAATTTTCGCTGTCTCTTATACACATCTCCGAGCCCACGAGACCG
+
BBBBBFBBBBABGGGGGGGGGGGFFGEGGGGGHHHHFHHHFHDFGHBAEAFAAGFHHHHHHGGFGHFHGG?EEHFEEEEGFGFHHGDBFDHGHHGHHHHFHFGHGHBFGHHHHGGGG<GHHHHFGHHGHHHHHGHGGGGGGHEGGGD?F<
@M02034:409:000000000-BFKT7:1:1114:22650:22122 1:N:0:26
AAAGTCGAGGTGCCTAAAGTGGCAACCCAGACTGGGAAGGATGTTGGTGGTGTAGAGCTTCCTGTAGCCGCATGGCGTTCGTACTTAAATATGGTACTAACCATTCCAATTTTCGCTGTCTCTT
+
CCCCCFCCCCAAFGGGGGGGGGGHHHHGGH2FHFDD2CFGGHHHHHFAAEEFA3F5A53B5FFHBDE5AEE0EEF1E>E1B12??FHGFFGGEB44B@BG303B34F44F3F?4>/?</B4BB?
@M02034:409:000000000-BFKT7:1:1114:24948:22133 1:N:0:26
AAAGTCGAGGTGCCTAAAGTGGCAACCCAGACTCTGGCTCTTGTTGGTGGTGTAGAGCTTCCTGTAGCCGCATGGCGTTCGTACTTAAATATGGAACTAACCATTCCAATTTTCGCTGTCTCTTATACACATCTCCGAGCCCACGAGACC
+
CCCCBFBCCCCCGGGGGFGGGGGHHHHGGHHGHHHHGHHHHHHHHGHAFDFFHGHGGHHHHHHHHFGFGGGEEEFFFFGGGGGGHHGHHHHGHH3GFHHFFFDGHHFFHHHHHEFGGEGHHHHHHFGHFFGFHHGGGGCGGGHGGC/AGF
@M02034:409:000000000-BFKT7:1:1114:4068:22134 1:N:0:26
AAAGTCGAGGTGCCTAAAGTGGCAACCCAGACTTGGAATAGTGTTGGTGGTGTAGAGCTTCCTGTAGCCGCATGGCGTTCGTACTTAAATATGGAACTAACCATTCCAATTTTCGCTGTCTCTTAT
+
BABBBFBBBDABGGGGGGGGFGGHHGHGFHHDF5A3BAA3BFGGFFGEF2EFGBG5BBABABEFGE5AAEE0?EGF?EFEE12FGHHDEFG4F33BBB@G313BF444?B3F44>/?/?3BGF?4B
@M02034:409:000000000-BFKT7:1:1114:19797:22136 1:N:0:26
AAAGTCGAGGTGCCTAAAGTGCCAGACTTCGCCTACTGTTGGGGGGG
+
CBCCCFBCBBABGGGGGGGGGGHGHHGHHHGGGGGHHHHHH22AE/:
@M02034:409:000000000-BFKT7:1:1114:11316:22144 1:N:0:26
AAAGTCGAGGTGCCTAAAGTGGCAACCCAGACTGGTGTTCAGGTTGGTGGTGTAGAGCTTCCTGTAGCCGCATGGCGTTCGTACTTAAATATGGAACTAACCATTCCAATTTTCGCTGTCTCTTATACACATCTCCGAGCCCACGAGACC
+
BBBBAFCCCCCCGGGGGGGFGGGHHHHGGHHGHHHGHGGFADFDGHGEFGEFFGHHHGFHHHHHHHHHHGGGGGHHGGGGEBFGHHGHHHGHHHBGHFGHHHFHHHGHGGHHHHGGGGGFHGHHHHFFDGFHHHF2FGGGGGHGCDCGGA
@M02034:409:000000000-BFKT7:1:1114:26456:22146 1:N:0:26
AAAGTCGAGGTGCCTAAAGTGGCAACCCAGACTTAGTATACTGTTGGTGGTGTAGAGCTTCCTGTAGCCGCATGGCGTTCGTACTTAAATATGGAACTAACCATTCCAATTTTCGCTGTCTCTTATACACATCTCCGAGCCCACGAGACC
+
CCDCCFDDDDABGGGGGGGGGGGGHHHGGHHGHHHHHHHHHHHHHHHEFGEFGHHHHHHHHGHFFHHHHGEEGGHHGFGFEEFFHHFFHHGHHHFHGHHGHHHHFHGGHHHHHHGGGGGGHHHHHHEHEHHHHHEHGGGGGGHGGGGGGG
@M02034:409:000000000-BFKT7:1:1114:23142:22147 1:N:0:26
AAAGTCGAGGTGCCTAAAGTGGCAACCCAGACTAGGAAGAATGTTGGTGGTGTAGAGCTTCCTGTAGCCGCATGGCGTTCGTACTTAAATATGGAACTAACCATTCCAATTTTCGCTGTCTCTTATACACATCTCCGAGCCCACGAGACC
+
BBCCCFCCCCABGGGGGGGFFGGGHHGGGHHGHHHHHHHHHHHGGHGEFGEFHHHHHHHHFHHHHHHFHGFEGGHHGGGGGFFHHHHHHHHHHHFFFHHGGHHHHHHGHHHHHHEDGGGFHGHHHHHGFFHHHHFBFFCFFGHGGGCFDF
@M02034:409:000000000-BFKT7:1:1114:24949:22153 1:N:0:26
AAAGTCGAGGTGCCTAAAGTGGCAACCCAGACTAAGAAGAAGGTTGGTGGTGTAGAGCTTCCTGTAGCCGCATGGCGTTCGTACTTAAATATGGAACTAACCATTCCAATTTTCGCTGTCTCTATACACATCTCCGAGCCCACG
+
CCCCCFCCCCBCGGGGGGGGGGGGHHHGEHFFHHFHHHHB3FHHHHGEFGGGHFHGHGHHHHHHHHHGHGGGGGHHGGGGGGHHHHHHHHHHHHFFFHHHHHFHHHGHHHHHHHGEGGGGHGGDDDF3FBFBD3FDC//CFEEG
@M02034:409:000000000-BFKT7:1:1114:9031:22156 1:N:0:26
AAAGTCGAGGTGCCTAAAGTGGCAACCCAGACTAAGAATCATGTTGGTGGTGTAGAGCTTCCTGTAGCCGCATGGCGTTCGTACTTAAATATGGAACTAACCATTCCAATTTTCGCTGTCTCTTATACACATCTCCGAGCCCACGAGACC
+
AABC3FBBCCABGGGGGGGGFGGBFGHGGHHGHHHHHHHHHHHHHHHDFGEFGHHHHFHGHHHGHHHHHGGFGFHHGECFEFFEHHGFHHHHHFHHFHGHHHFHFHFFHHHBGFFGGGDHGFFHFHEFBGFHHHGHGGGGCEHGGGGGG?
@M02034:409:000000000-BFKT7:1:1114:26518:22166 1:N:0:26
AAAGTCGAGGTGCCTAAAGTGGCAACCCAGACTAGTATTCGTGTTGGTGGTGTAGAGCTTCCTGGAGCCGCATGGCGTTCGTACTTAAATATGGAACTAACCATTCCAATTTTCGCTGTCTCTTATACACATCTC
+
BBBBBFBBBBBBGGGGGGGGGFGGHHHFEHACEE3AAAD5GHGHHGFAFFFGGAF5FFFHFFHH3BABFFG>EEHGGGGFGA2FGHHHGHFHHF3FGFHFGFFHGFHBFGEGG?/?EEEHHFGGBDGBG2BCGFF
@M02034:409:000000000-BFKT7:1:1114:8063:22169 1:N:0:26
AAAGTCGAGGTGCCTAAAGTGGCAACCCAGACTAATAATCATGTTGGTGGTGTAGAGC
+
BBBBBFBBBDBBGGGGGGGGGGGFHHHGDFCA333DFDF55GHHHH22B?EFG3F555
@M02034:409:000000000-BFKT7:1:1114:7041:22179 1:N:0:26
AAAGTCGAGGTGCCTAAAGTGGCAACCCAGACTCCTCTTACTGTTGGTGGTGTAGAGCTTCCTGTAGCCGCATGGCGTTCGTACTTAAATATGGAACTAACCATTCCAATTTTCGCTGTCTCTTATACACATCTCCGAGCCCACGAGACC
+
BCCABFBBCCBBGGGGGGGGGGGFHHHGGHHGHHHHHHGHHHHHHHGEFGEFHHHFGGHHHHHHHHHGHGEEEGHHGGGGGGHHHHHGHHHHHHDHHHHHHHHHHHHHHHHHHGGFGGGHHGHHGHHFFBFGHHG2DGGGFGHECGGG?F
@M02034:409:000000000-BFKT7:1:1114:22264:22180 1:N:0:26
AAAGTCGAGGTGCCTAAAGTGGCAACCCAGACTCTGTTTGAGGTTGGTGGTGTAGAGCTTCCTGTAGCCGCATGGCGTTCGTACTTAAATATGGAACTAACCATTCCAATTTTCGCTGTCTCTTATACACATCTCCGAGCCCACGAGACC
+
BBCBBFCCCCAAGGGGGGGGGGGHHHHGGHHGHHHGHHHHHGHHHHGEFGFFHFHGHHHHHHHHHHHHHGGGGGHHGGGGFEFHHHHGHHGHHHFFGHGHHHGHHHGGHHHHHHGGGGGHHHHHGHHHHHHHHHHFDCGGGGGGGGGGGF
@M02034:409:000000000-BFKT7:1:1114:22783:22186 1:N:0:26
AAAGTCGAGGTGCCTAAAGTGGCAACCCAGACTCAGAATAAGGTTGGTGGTGTAGAGCTTCCTGTAGCCGCATGGCGTTCGTACTTAAATATGGAACTAACCATTCCAATTTTCGCTGTCTCTTATACACATCTCCGAGCCCACGAGACC
+
CCCCCFCCCCABGGGGGGGGGGGHHHHGGHHGHHHHHHHHHHHHHHGAFFEFGHHHHHHHHHHHHHHGHGGEGGHHGEFFEEGFHHHHHHHHHHGHHHHHHHHHHHHGHHHHHHGGGGGHGGHHHHGGBCGHHHFHGGGGGGHGGGGGGF
@M02034:409:000000000-BFKT7:1:1114:16171:22208 1:N:0:26
AAAGTCGAGGTGCCTAAAGTGGCAACCCAGACTGTGTATTCTGTTGGTGGTGTAGAGCTTCCTGTAGCCGCATGGCGTTCGTACTTAAATATGGAACTAACCATTCCAATTTTCGCTGTCTCTTATACACATCTCCGAGCCCACGAGACC
+
CCDDCFBCCCCCGGGGGGGGGGGHHHHGGHHGH3B55DG5FEGHHHHGFGFGHHHHHHHHHHHHHHHHHGGFGGHCGEFGGEGHHHHHHHHHHHFFFHHHFFEHHHHGHHHHHHGGGGGGHHHGHHHHHHHHHHHGGGGGGGHGGGGGG?
@M02034:409:000000000-BFKT7:1:1114:21910:22209 1:N:0:26
AAAGTCGAGGTGCCTAAAGTGGCAACCCAGACTCCGCCTCGGGTTGGTGGTGTAGAGCTTCCTGTAGCCGCATGGCGTTCGTACTTAAATATGGAACTAACCATTCCAATTTTCGCTGTCTCTTATACACATCTCCGAGCCACGAGACC
+
BBBBBFBABBBBGGGGFGGGGGGHHHHGGHHGHFFG2AFFGGGGGGGEFGGFGHHHHHHHHHHHHHHHHGGEGGHHGGGGGFHHHHHHEHHHHHGFFHFHHHHHHHGFHGHHHHGGGGFHHHHH3GHHFGHHGHFFGC?DC0?<<<>?F
@M02034:409:000000000-BFKT7:1:1114:4400:22212 1:N:0:26
AAAGTCGAGGTGCCTAAAGTGGCAACCCAGACTGAGAAGCATGTTGGTGGTGTAGAGCTTCCTGTAGCCGCATGGCGTTCGTACTTAAATATGGAACTAACCATTCCAATTTTCGCTGTCTCTTATACACATCTCCGAGCCCACGA
+
AAB3AFAADBA?FGGGGGGGGGFGHHHGFAFFHEB3GFGGGGBGHHEAE2EFGDD5FFGHFGF5AFDGH1EEEE11EAEEE??FCHG3GHFHGF3BBCGBFHFFHFHEGHHHHF/EE?<F4FFGDDFGHG2FFGGD<//>B?AF/<
@M02034:409:000000000-BFKT7:1:1114:26633:22212 1:N:0:26
AAAGTCGAGGTGCCTAAAGTGGCAACCCAGACTTATACGACTGTTGGTGGTGTAGAGCTTCCTGTAGCCGCATGGCGTTCGTACTTAAATATGGAACTAACCATTCCAATTTTCGCTGTCTCTTATACACATCTCCGAGCCCACGAGACC
+
ABCAAFCCCCBBGGGGGFGGGGFGFHHGGEFAFGFHHBG2EEGGGGHAAEBFFBGBFFGF5GHGGFGD3BA>EEF1EBE?BB2FGHFF3FBDFF33BGGF303FGFG4FHHFFFEEFGE3FEGHEGD3DCGF2B3?B@C/>/?CD@GDGF
@M02034:409:000000000-BFKT7:1:1114:3815:22213 1:N:0:26
AAAGTCGAGGTGCCTAAAGTGGCAACCCAGACTAAGACGCAGGTTGGTGGTGTAGAGCTTCCTGTAGCCGCATGGCGTTCGTACTTAAATATGGAACTAACCATTCCAATTTTCGCTGTCTCTTATACACATCTCCGAGCCCACGAGACC
+
BBBBBFBBBBBBGGGGFGGGGGGGHHHGGHHGHHHHCGFEGGGHGHGEGGFFHHHFFFGGGGHHFHHHHGGEFGHFEEFGFEFHHHHGHHGHHHFGFHHHHHBGHFHFGGHHHFEFGGGHHHHHHHDFF2FGHHHFCDGGGGHGGDCGG<
@M02034:409:000000000-BFKT7:1:1114:4381:22217 1:N:0:26
AAAGTCGAGGTGCCTAAAGTGGCAACCCAGACTGAGA
+
BBBBBFBBBBBBGGGGGGGGGGGGHHHGGHHGHH335
@M02034:409:000000000-BFKT7:1:1114:4068:22218 1:N:0:26
AAAGTCGAGGTGCCTAAAGTGGCAACCCAGACTTATGTGGGGGTTGGTGGTGTAGAGCTTCCTGTAGCCGCATGGCGTTCGTACTTAAATATGGAACTAACCATTCCAATTTTCGCTGTCTCTTATACACATCTCCGAGCCCACG
+
BABBBFCCCCBCGGGGGGGGGGGHHHHGFAAFHHGHDDDDECGGEGGGGGEGFHHGHHHHGFHFHHHHHGCFEFHHGGGGEEFHGHHFHHGHHHD3FHB?FGHHHFFHHHHHHHGGGGGGHHGHGHGG2FFFGHFDDCCFCF/>C
@M02034:409:000000000-BFKT7:1:1114:22949:22220 1:N:0:26
AAAGTCGAGGTGCCTAAAGTGGCAACCCAGACTCGTCCGCCGGTTGGTGGTGTAGAGCTTCCTGTAGCCGCATGGCGTTCGTACTTAAATATGGAACTAACCATTCCAATTTTCGCTGTCTCTTATACACATCTCCGAGCCCACGAGACC
+
BABBBFBBBBBAGGGGGFGFGGGGHHHGGHHGHHFCEGGGFGGEEGGAFGEFFFHEHFHGHHHFHHHHHGGGGGHHGGGGGGFGHHHGFFFHHHFHHHFHHHEHHHGGFHHHHHGGGGGGGHHHHHFGFGHHGHGHGGGGGGHGGGGGFE
@M02034:409:000000000-BFKT7:1:1114:19108:22221 1:N:0:26
AAAGTCGAGGTGCCTAAAGTGGCAACCCAGACTTTTATGTTGGTTGGTGGTGTAGAGCTTCCTGTAGCCGCATGGCGTTCGTACTTAAATATGGAACTAACCATTCCAATTTTCGCTGTCTCTTATACACATCTCCGAGCCCACGAGAC
+
CBCBBFCBCCABGGGGGGGGGGGHHHHGGHHGHHHGGHH5GHHGHGGFFGEAAAGDGDFCFHGHHFHBFGGEFEFBEEEBE1?GHFHHFHHHGHBGEGGH303BG4B4HHEHE4>/AD/BBGHHBBDDFGF2BFFBF?//BFGF@CCA?
@M02034:409:000000000-BFKT7:1:1114:23262:22226 1:N:0:26
AAAGTCGAGGTGCCTAAAGTGGCAACCCAGACTGGGAGGACGGTTGGTGGTGTAGAGCTTCCTGTAGCCGCATGG
+
ABCCCFCCCCAAGGGGGGGGGGGHHHHGGHHGHH2A2AE22A2BF00BA1EFF3F5A5AB5FF55@BB3EE/EE?
@M02034:409:000000000-BFKT7:1:1114:11718:22226 1:N:0:26
AAAGTCGAGGTGCCTAAAGTGGCAACCCAGACTCTTCGTCCTGTTGGTGGTGTAGAGCTTCCTGTAGCCGCATGGCGTTCGTACTTAAATATGGAACTAACCATTCCAATTTTCGCTGTCTCTATACACATCTCCGAGCCCACGAGACCG
+
CCDCCFBCCCBCGGGGGGGGGGGHHHHGGHHGHGFFHHHGDFGFHHFEFFFGGHHBFFGHHHHHHHHGHGG?EFGFGEEGGFFAGHHHHHHHHB3DGHGHFFDGFFFFDGHHHHGGGEFHHHHFFFDDGHHHHDGGGGCFEFGGCCDDFE
@M02034:409:000000000-BFKT7:1:1114:23124:22228 1:N:0:26
AAAGTCGAGGTGCCTAAAGTGGCAACCCAGACTATGCCGGGGGTTGGGGGTGTAGAGCTTCCTGTAGCCGCATGGCGTTCGTACTTAAATATGGAACTAACCATTCCAATTTTCGCTGTCTCTTATACA
+
BBBBBFBBBBBBGGGFBGGGGGGHHHGGGHHGH3GGFGGGGGG0EEE0>EFGEFH3GEFGHGEHEFGFHGGEEGHGGGGG??FH?F?GHFHHH22DGG2FFCFFFFD1??FGF<C.EDCGDHGD1><1>
@M02034:409:000000000-BFKT7:1:1114:25826:22240 1:N:0:26
AAAGTCGAGGTGCCTAAAGTGGCAACCCAGACTTCGTGGGGGGTTGGTGGTGTAGAGCTTCCTGTAGCCGCATGGCGTTCGTACTTAAATATGGAACTAACCATTCCAATTTTCCTGTCTCTTATACACATCTCCGAGCCCACG
+
AAAAADAAD2AABEFFGGGGGFGFHHFGGGGGHGHGGFDGGGFDGG?C?D/FHHFFHHHHFFHHHHHGHG@<CF0A-<@CDGHHHGFB0GFBGEBGFHHHHGBCGFBCFHHHHHFEF9FFGGG9CFFBFBBFGFFDGG?@E.A;
@M02034:409:000000000-BFKT7:1:1114:23110:22242 1:N:0:26
AAAGTCGAGGTGCCTAAAGTGGCAACCCAGACTATGCCGGGGGTTGGTGGTGTAGAGCTTCCTGTAGCCGCATGGCGTTCGTACTTAAATATGGAACTAACCATTCCAATTTTCGCTGTCTCTTATACACATCTCCGAGCCCACGAGACC
+
AA?AA5A3AA>>BFGFFGFFGGGFGEH?FGHCHGHHHHEECGGFFGGGFDBBFGHGHHHHHFGFFGH4GE>>EEHHE?E?EEGEFHHFHFFHGGDGBBFCGHFHGGFHHHGGG2C?EGGEB1GFHGGH?1DGFH11<A@D<CGECFCFAC
@M02034:409:000000000-BFKT7:1:1114:8024:22244 1:N:0:26
AAAGTCGAGGTGCCTAAAGTGGCAACCCAGACTCCTTAGAAGGTTGGTGGTGTAGAGCTTCCTGTAGCCGCATGGCGTTCGTACTTAAATATGGAACTAACCATTCCAATTTTCGCTGTCTCTTATACACATCTCCGAGCCCACGAGACC
+
CCCCCFCCCCCCGGGGGGGGGGGHHHHGGHHGHHHHHHHFHHHHHHGAFFFFGFHFHGHHFGHHHHHHHGGEGGHFGGGGFFGHHHGFHFHHHHHHHHFHHFFHHHFBHHHHHFEGGGDGHHHHGHHHHHHFHHHGGCCFCFHGGGCFCF
@M02034:409:000000000-BFKT7:1:1114:20539:22250 1:N:0:26
AAAGTCGAGGTGCCTAAAGTGGCAACCCAGACTCGGTTGTCTGTTGGTGGTGTAGAGCTTCCTGTAGCCGCATGGCGTTCGTACTTAAATATGGAACTAACCATTCCAATTTTCGCTGTCTCTTATACACATCTCCGAGCCCACGAGACC
+
BCCBCFABBCAAGGGGGGGGGFGGHHHGGGHGHHGEEGGGHHHHHHHEFGBFFGHFHHHHHHHGHHHGHGGGGGHHGEGFFFHHHHHHHHFHHHEGHHHGHHHHHHHHHHHHHHGGGG/BFGHHHHFH3GHHHFFHGGGGGGHGGGGGGG
@M02034:409:000000000-BFKT7:1:1114:15571:22250 1:N:0:26
AAAGTCGAGGTGCCTAAAGTGGCAACCCAGACTGGGAGGGGGGTTGGTGGTGTAGAGCTTCCTGTAGCCGCATGGCGTTCGTACTTAAATATGGAATTAACCATTCCAATTTTCGCTGTCTCTTATACACACTCGAGCCCACGAGACCGT
+
B@BBBFBADDBBGGGGFGFFGGGHHHHGGHHGHHDH2FFCGGGGGGGDCFCFHHHGHGHHHFHHHHHHHGGDFGHFGGGGGGEHHHDDGHFHHHFFFGFFGHCGHHGGHHHHHFGGGGGGGFFGFGEGGGGGGGGEGGAEEFFFFBFF;A
@M02034:409:000000000-BFKT7:1:1114:24829:22253 1:N:0:26
AAAGTCGAGGTGCCTAAAGTGGCAACCCAGACTCGGACTCCTGTTGGTGGTGTAGAGCTTCCTGTAGCCGCATGGCGTTCGTACTTAAATATGGAACTAACCATTCCAATTTTCGCTGTCTCTTATACACATCTCCGAG
+
AAAAAF@ADAAA4FFFBBGFGFDFFDFGFCHFFGECGECFFHHGGE2BFABBBDGDF5AGF3DAFHHGGE?EEGHHEEEFFFFHFFGGFHBGHFFGBGFBGGFGBGHHFHFFHGEEFF?FGFHHGHGGFCGECD3FD/@
@M02034:409:000000000-BFKT7:1:1114:25834:22257 1:N:0:26
AAAGTCGAGGTGCCTAAAGTGGCAACCCAGACTTCGTGGGGGGTTGGTGGTGTAGAGCTTCCTGTAGCCGCATGGCGTTCGTACTTAAATATGGAACTAACCATTCCAATTTTCCTGTCTCTTATACACATCTCCGAGCCCACGAGACCG
+
BBCCBFBBCBAAGGGGGGGFGGGHHGHGGHHGHHHGFGEGGGG>CGGCFFCFHHHGGFHHHCGFGFHHHFFGGGHHGGGGDDHHHHHGHHFHHHFHGFFCFHHHHHFFHHHHHHFGF;:FFFFGGGFGGGGGGGFEBFB?EGGFFFDFFA
@M02034:409:000000000-BFKT7:1:1114:25723:22259 1:N:0:26
AAAGTCGAGGTGCCTAAAGTGGCAACCCAGACTAAGATTAAGGTTGGTGGTGTAGAGCTTCCTGTAGCCGCATGGCGTTCGTACTTAAATATGGAACTAACCATTCCAATTTTCGCTGTCTCTTATACACATCTCCGAGCCCACGAGACC
+
AAABBFBADBAAFGGGGGGGGGGCFGHEEGHGHFEFFFHHHGHHHFGEFGGGHGHGGHHHG3GGGFHHHG?EFFHHFGGFEFGHHHGHHHHHHHHHFHBBFF?GHFFFHHHHHDE<EGGGHGGHGHEHFFHHHHDGGGCGGGHGGGGDDE
@M02034:409:000000000-BFKT7:1:1114:26845:22262 1:N:0:26
AAAGTCGAGGTGCCTAAAGTGGCAACCCAGACTTGGTTTGGGGTTGGTGGTGTAGAGCTTCCTGTAGCCGCATGGCGTTCGTACTTAAATATGGAACTAACCATTCCAATTTTCGCTGTCTCTTATACACATCTCCGAGCCCACGAGACC
+
AABABFABCCABFGGFGGGGGGFFHGHGFHHAHGHFGHHGGGGEEGGABEBBGHHFHGHHHGHHHHHGHEEEGGHGEGGFEEGHHHHFHHFHHHFFCGFFHHFHGHFFHHHHHDEFGGGGGHHHFHGHFGHGHHGDECGFFGHGGGGGDE
@M02034:409:000000000-BFKT7:1:1114:8767:22263 1:N:0:26
AAAGTCGAGGTGCCTAAAGTGGCAACCCAGACTGGTGATATGGTTGGTGGTGTAGAGCTTCCTGTAGCCGCATGGCGTTCGTACTTAAATATGGAACTAACCATTCCAATTTTCGCTGTCTCTTATACACATCTCCGAGCCCACGAGAC
+
CCCCCFBCCCCCGGGGGGGGFGGHHHHGGH2FHHHHHFGFHGGHFEGGF?ECA3G5D5ABAFGAFFAADEE>EA?1>?EFEE2FGFHB@FG4B@33B@GH303B34F4EG?GE?>DED<F4FG??4?BGC22BFHBF?@D/FFF@FFDG
@M02034:409:000000000-BFKT7:1:1114:12155:22264 1:N:0:26
AAAGTCGAGGTGCCTAAAGTGGCAACCCAGACTACGAAGGCGGTTGGTGGTGTAGAGCTTCCTGTAGCCGCATGGCGTTCGTACTTAAATATGGAACTAACCATTCCAATTTTCGCTGTCTCTTATACACATCTCCGAGCCCACGAGAC
+
BCCCCFCCCCBCGGGGGGGGGGGHHHHGGHHGHHBEEAEGCGGGGGGEEGGGGFHFGDFGFHHHHHHGHGGEEGGFEEGGGFFGHHHFHHHHHHDFFFHHFCHHGFHFHHHHHH?GF/?F2GGFGHBDHHFGHHG=E@FDCFHGCFGGG
@M02034:409:000000000-BFKT7:1:1114:7184:22267 1:N:0:26
AAAGTCGAGGTGCCTAAAGTGGCAACCCAGACTATGGTTGCGGTTGGTGGTGTAGAGCTTCCTGTAGCCGCATGGCGTTCGTACTTAAATATGGAACTAACCATTCCAATTTTCGCTGTCTCTTATACACATCTCCGAGCCCACGAGACC
+
BBBBBFBBBBBBGGGGGGGGGGGFHHHGGHHGHHHHFHHGHGGGGGGGGGEFGHHGHHHHHGHHHGHGHGGGGGHHGGGGGGGHGHHHHHFHHHFHGHFFHHHFHHHGHFGHHHGGGGDFHHHHGHFHGEHBGHHHGGGGGGEGGGGGGG
@M02034:409:000000000-BFKT7:1:1114:23004:22274 1:N:0:26
AAAGTCGAGGTGCCTAAAGTGGCAACCCAGACTAATAGTGCGGTTGGTGGTGTAGAGCTTCCTGTAGCCGCATGGCGTTCGTACTTAAATATGGAACTAACCATTCCAATTTTCGCTGTCTCTTATACACATCTCCGAGCCCACGAGACC
+
CCCCCFCCBBBBGGGGGGGGGGGHHHHGGHHGHHGHHHGHHGGGGGGEFGEFGHHGHGHHHHGHHFHHHEGEGGHHGGGGFEFHHHHHHHFHGHHHGHHHHHEHGHHGHHHHHFGGGDEGHFHHHHFHGHHHGGFHGCFGGGHGGFGGGF
@M02034:409:000000000-BFKT7:1:1114:27192:22274 1:N:0:26
AAAGTCGAGGTGCCTAAAGTGGCAACCCAGACTCCTATGAAGGTTGGTGGTGCAGA
+
BCCDBFAABCCCGGGGGGGGGGGHHHHGGHA2F3A33AA55BGH3G2A22BA33D5
@M02034:409:000000000-BFKT7:1:1114:22447:22277 1:N:0:26
AAAGTCGAGGTGCCTAAAGTGGCAACCCAGACTACGAATGAGGTTGGTGTTAGAGCTTCCTGTAGCCGCATGGCGTTCGTACTTAAATATGGAACTAACCATTCCAATTTTCGCTGTCTCTTATACCATCTCCGAGCCCACGAGACCGTA
+
AABCBFCBCCAAGGGGGGGGGGGGGHHGGHHGHHHGGHHHHHHHHHGEFGGGHHHHHHHHHHGHHHHGGGGGHBEEFGEEGHHHHGFHHHHHFHFHGHHHHHHHHHHHHHHHEEEEEGHHHHHHGGHHHHHHGGCGGGGHGGGGGGGGGF
@M02034:409:000000000-BFKT7:1:1114:26912:22295 1:N:0:26
AAAGTCGAGGTGCCTAAAGTGGCAACCCAGAATTGTTTTCTGGTTGGTGGTGCAGAGCTTCCTGTAGC
+
AAAAAFAAABABGGGGGGGGGFCCGHHDGFH3AEGGH2A5DBFBFAAE22E133F51B335BFDB555
@M02034:409:000000000-BFKT7:1:1114:22795:22312 1:N:0:26
AAAGTCGAGGTGCCTAAAGTGGCAACCCAGACTCTGATTCCGGTTGGTGGTGTAGAGCTTCCTGTAGCCGCATGGCGTTCGTACTTAAATATGGAACTAACCATTCCAATTTTCGCTGTCTCTTATACACATCTCCGAGCCCACGAGACC
+
AAAAAFCBCCAAGGGGGGGGGGGHHGHGGHHGHHHHHHHHHHGFFGGEFFABGHHHHGGHHGHDFFHHHGGGGGHHGEEFEEGHHHFGHHDHHHHHHFGHHGHGHGFHHHHHHHGGGGGFHEHHHHDHFGHHHHFBEC?BCAHGGCGGDF
@M02034:409:000000000-BFKT7:1:1114:23787:22314 1:N:0:26
AAAGTCGAGGTGCCTAAAGTGGCAACACCCAGACTACTAAGTGGGTTGGTGGTGTAGAGCTTCCTGTAGCCGCATGGCGTTCGTACTTAAATATGGAACTAACCATTCCAATTTTCGCTGTCTCTTATACACATCTCCGAGCCCACGAGA
+
BBBCBFBBBCBBGGGGGGGGGGGHHHHGGGGHHGHHHHHHHHHHHEFFGBFGEFFGHGHFHHHHHHHHHHHEGEFEHHGFGGGGHHHHHGFGHHHHGGGGHHGHHHHHHHHHHHHHGGGE?FHFHHHHHFHHGHGHHHGGGGGGHGGGG?
@M02034:409:000000000-BFKT7:1:1114:27056:22317 1:N:0:26
AAAGTCGAGGTGCCTAAAGTGGCAACCCAGACTCAGACGGCTGTTGGTGGTGTAGAGCTTCCTGTAGCCGCATGGCGTTCGTACTTAAATATGGAACTAACCATTCCAATTTTCGCTGTCTCTTATACACATCTCCGAGCCCACGAGACC
+
CCCCCFCCCCCCGGGGGGGGGGGHHHHGGHHFHHHH3BEE?EGHFHHAAFEABEHEGFGGDGGHHHHEFEFEGEGFGEGEEEGGGHGGFHHHGHBFGHHGGFBHHHHFHHFHHFEEGGDDHHHHFGFHFGHHHGHFD?CG?FFEDCGFGF
@M02034:409:000000000-BFKT7:1:1114:17986:22319 1:N:0:26
AAAGTCGAGGTGCCTAAAGTGGCAACCCAGACTACTGCTGCGGTTGGTGGTGTAGAGCTTCCTGTAGCCGCATGGCGTTCGTACTTAAATATGGAACTAACCATTCCAATTTTCGCTGTCTCTATACACATCTCCGAGCCCACGAGACCG
+
CBCCCFCBBCAAGGGGGFGFGGGFHHHGGHHGHHHHHHHHHGGGGGGFFGEFGHHGHGHHHHHHHHHHHGEEFGHHGFGGGFHHHHHHFHGHHHHHFFGFHHFHHHHGHHHHHHGGGGFFHGHHHHHHHBHHHHGGGGGGGFGFCCDFGF
@M02034:409:000000000-BFKT7:1:1114:17412:22325 1:N:0:26
AAAGTCGAGGTGCCTAAAGTGGCAACCCAGACTCCGCATGCGGTTGGTGGTGTAGAGCTTCCTGTAGCCGCATGGCGTTCGTACTTAAATATGGAACTAACCATTCCAATTTTCGCTGTCTCTTATACACATCTCC
+
CCCCCFBBCCCCGGGGGGGGGGGHHHHGGHGCHGFE2AE232AE?EE111BEAAG5A5FF5FGHE5E5FEF/EE?1>?@F>?2??@GB3?GFF333BFHH303BB4G4?FGHG4E?FA?FGHGHGFGFHFGCHHHD
@M02034:409:000000000-BFKT7:1:1114:13555:22326 1:N:0:26
AAAGTCGAGGTGCCTAAAGTGGCAACCCAGACTCTGAAGATTGTTGGTGGTGTAGAGCTTCCTGTAGCCGCATGGCGTTCGTACTTAAATATGGAACTAACCATTCCAATTTTCGCTGTCTCTTATACACATCTCCGAGCCCACGAGACC
+
BABBBFBBBBABGGGGFGGGGGGFHHHGGHHGHHHHHFHHHHGGHHGEFGEFHHHHHGGHHHHHHG5FHGGGGGHGGGGGGFFAGHGGHHHHEGFGGHFHHHHHHHGHHHHHHGFGG?FFHHHHHG?BFGFGFHDGG?@/B/FF?C?FDE
@M02034:409:000000000-BFKT7:1:1114:12609:22330 1:N:0:26
AAAGTCGAGGTGCCTAAAGTGGCAACCCAGACTCGGCAGGAGGTTGGTGGTGTAGAGCTTCCTGTAGCCGCATGGCGTTCGTACTTAAATATGGAACTAACCATTCCAATTTTCGCTGTCTCTTATACACATCTCCGAGCCCACGAGACC
+
AAABAFAA?DAAGGGGFGGGGGGHHHHGGHHFHHCAF?EG2FEAFGGAF?EAFDFGHHGFHHHGHFHBGEEEEGGCFFCGCFHHGFHGHHFHGHFBEFFHFHFGHFBG4FGFFDEED/ADGDFHBGGGHHGHFG>F?/>CCFGG?CCAA>
@M02034:409:000000000-BFKT7:1:1114:14100:22334 1:N:0:26
AAAGTCGAGGTGCCTAAAGTGGCAACCCAGACTCCGCCGCCGGTTGGTGGTGTAGAGCTTCCTGTAGCCGCATGGCGTTCGTACTTAAATATGGAACTAACCATTCCAATTTTCGCTGTCTCTTATACACATCTCCGAGCCCACGAGAC
+
CDDDCFCCCCBCGGGGGGGGGGGHHHHGGHHGHB3EFG220AEEGGGGFGFGHHHHHHHHHHHHHHHHHGGEGGHHGGGGGGHHHHHHHHHHHHFFHHHHHHHHHHHHHHHHHHGGGGGHHHHHHHHHHHHHHHHHGGGGGGHGGGGGG
@M02034:409:000000000-BFKT7:1:1114:12595:22344 1:N:0:26
AAAGTCGAGGTGCCTAAAGTGGCAACCCAGACTCGGCAGGAGGTTGGTGGTGTAGAGCTTCCTGTAGCCGCATGGCGTTCGTACTTAAATATGGAACTAACCATTCCAATTTTCGCTGTCTCTTATACACATCTCCGAGCCCACGAGACC
+
CCCCBFCCCCACGGGGGGGFGGGHHHHGGHHGHHGGGGGGGGGFHHGFFGEFGHHGHHHHHHHHHHHGHGGEFGHHGGGGFEGHHHHHHHHHHHGGHHHHHHHHHHGHHHHHHHGGGGGHGGHHHHHHHHGHGHFHGCGGGGHGGGGGFE
@M02034:409:000000000-BFKT7:1:1114:13605:22344 1:N:0:26
AAAGTCGAGGTGCCTAAAGTGGCAACCCAGACTACTTAGGATGTTGGTGGTGTAGAGCTTCCTGTAGCCGCATGGCGTTCGTACTTAAATATGGAACTAACCATTCCAATTTTCGCTGTCTCTTATACACATCTCCGAGCCCACG
+
BBBBBFABDDBBGGGFG4BFGGFGHHHGEHHGHHBFGFFGFGFHD52ECAEA1BFBFEFG5BF5FEDBGGGAEEA1>E/F1E21FGG3@FF44GD3FFGH31FGHFH44F3??B/EED?FGFFGEF?4FGF?FGFBB>/@/?FFC
@M02034:409:000000000-BFKT7:1:1114:26376:22353 1:N:0:26
AAAGTCGAGGTGCCTAAAGTGGCAACCCAGACTTTGAATCTGGTTGGTGGTGTAGAGCTTCCTGTAGCCGCATGGCGTTCGTACTTAAATATGGAACTAACCATTCCAATTTTCGCTGTCTCTTATACACATCTCCGAGCCCACGAGACC
+
?A?AABA>>D>AABAFCFFFEF0BABGEFHECGGGHFFG1FADFGGE/BE/AFBD2F1BGG1GFAFFGDEA>EEG0>?E?B?0BFGFDDFFDHG1BGGGFH01B1FHBEGHHH2E/EE<1GGE>BFF>21FGHHHEC//BCAFFGGGEC?
@M02034:409:000000000-BFKT7:1:1114:26199:22354 1:N:0:26
AAAGTCGAGGTGCCTAAAGTGGCAACTAAGGGTGGGGTGAGTGTTGCTGGAGCCGCG
+
BCCBBFCBCCCCGGGGGGGGGGGHHHF4GH32BF22AE2F1F3DG15BF31F21A0>
@M02034:409:000000000-BFKT7:1:1114:12674:22356 1:N:0:26
AAAGTCGAGGTGCCTAAAGTGGCAACCCAGACTATGGAGTTTGTTGGTGGTGTAGAGCTTCCTGTAGCCGCATGGCGTTCGTACTTAAATATGGAACTAACCATTCCAATTTTCGCTGTCTCTTATACACATCTCCGAGCCCACGAGACC
+
CCCCCFCBDBAAGGGGGGGGGGGHHHHGGHHGHHHHHHHBGGHGGHHEGGEFGFHGHGHHHHHHHHHHHGGEGGHFFEGGGGHHHHHGHHGHHHFHHHHHHHGHHHHGHHHHHHGGGGGHHHHHHHHFHHHEHHHHGGGGGGHGGGGGDF
@M02034:409:000000000-BFKT7:1:1114:7934:22363 1:N:0:26
AAAGTCGAGGTGCCTAAAGTGGCAACCCAGACTGAGCAGAGGGTTGGTGGTGTAGAGCTTCCTGTAGCCGCATGGCGTTCGTACTTAAATATGGAACTAACCATTCCAATTTTCGCTGTCTCTTATACACATCTCCGAGCCCACGAGACC
+
BBBBBFBBBD>A44GFGFGGGGGGGHHGGHHFGHHHFHGGHGGEGEFEFGEFGHHHHHHGGFHHHHGHHEEEGGHGEFGFEEFCHHHGHHGHHHEFFHFHFHHHHHDFHHFHHFEFGGGFGHHHHHBH3B2GCGB2C@D/BFGFGGGGD<
@M02034:409:000000000-BFKT7:1:1114:9702:22363 1:N:0:26
AAAGTCGAGGTGCCTAAAGTGGCAACCCAGACTGGGGTGTGGGTTGGTGGTGTAGAGCTTCCTGTAGCCGCATGGCGTTCGTACTTAAATATGGAACTAACCATTCCAATTTTCGCTGTCTCTTATACACATCTCCGAGCCCACGAGACC
+
BBBCBFCBCCCCGGGGGGGGGGGHHHHGGHHGHHHHGEFEFGGFFGGFFGFGHHHHHHHHHHHHHHHGHGGCFGHHGGGGGGFHHHFHHHHHHHHHHHGHHHHHHHHHHHHHHHGGGGGHHHHHHHHHGHHHHHHHGGGGGGHGGCFGGF
@M02034:409:000000000-BFKT7:1:1114:27237:22364 1:N:0:26
AAAGTCGAGGTGCCTAAAGTGGCAACCCAGACTCGTTGGAAGGTTGGTGGTGTAGAGCTTCCTGTAGCCGCATGGCGTTCGTACTTAAATATGGAACTAACCATTCCAATTTTCGCTGTCTCTTATACACATCTCCGAGCCCACGAGACC
+
CCCCCFAABBCCGGGGGGGGGGGHHHHGGHHGHHFGFHHFBGFGHHEEEFEFAGHEGGHHHGHHDFGFGGG@EBEGGGCGGEGFGHGHHGHGHFDBGHHHHFFHHHFGFHHHHHGGGGFHHGHHGHGGGHHHHHHGF?B@FFFGG?/?CF
@M02034:409:000000000-BFKT7:1:1114:9448:22365 1:N:0:26
AAAGTCGAGGTGCCTAAAGTGGCAACCCAGACTTATACTATTGTTGGTGGTGTAGAGCTTCCTGTAGCCGCATGGCGTTCGTACTTAAATATGGAACTAACCATTCCAATTTTCGCTGTCTCTTATACACATCTCCGAGCCCACGAGACC
+
CBBCBFCCCCBCGGGGGGGFGGGHHHHGGHHGHHHHHHHHHHHHHHHEFGGGHHHHHHHHHHHHGHHHHGGGGGHHGEGGGFGHHHHGHHHHHHFGHHHHHHHHHHHHHHHHHHGGGGGHHHHHHHHGHHHHHHFHGGGGCGHGGGGGGG
@M02034:409:000000000-BFKT7:1:1114:8151:22368 1:N:0:26
AAAGTCGAGGTGCCTAAAGTGGCAACCCAGACTGTGGTTCTTGTTGGTGGTGTAGAGCTTCCTGTAGCCGCATGGCGTTCGTACTTAAATATGGAACTAACCATTCCAATTTTCGCTGTCTCTTATACACATCTCCGAGCCCACGAGACC
+
BBCCBFBBCBBBGGGGGGGGGGGHHHHGGHHGHCDGGFFGHHHHHHHEGGGFHHHHHGGHHHHHHHGHHGGGGGHHGGGGGGHHHHFFHHHHHEGHHHGHGHGHHHHHGHHHHHGGGFGGHGHHHHFHGHGHHHFHDGCCGGHGGGGD/=
@M02034:409:000000000-BFKT7:1:1114:11875:22375 1:N:0:26
AAAGTCGAGGTGCCTAAAGTGGCAACCCAGACTCCTCTTCCTGTTGGTGGTGTAGAGCTTCCTGTAGCCGCATGGCGTTCGTACTTAAATATGGAACTAACCATTCCAATTTTCGCTGTCTCTTATACACATCTCCGAGCCCACGAGACC
+
BBBBBFBBBDB?FGGGGGGFGGGHHHHGGHHGHHHHHHHHHHHFGHHGGGEFHFFGHHHHEHHHHHHHHGGEEFHHGGGGGGHHHHGHDGHHHHGBHGFHGHGHEGFFFHGHHGEDGGGGHHHEHGHGFGFHFFFHCCFDGGHFGGGCDG
@M02034:409:000000000-BFKT7:1:1114:25548:22377 1:N:0:26
AAAGTCGAGGTGCCTAAAGTGGCAACCCAGACTACGCATAATGTTGGTGGTGTAGAGCTTCCTGTAGCCGCATGGCGTTCGTACTTAAATATGGAACTAACCATTCCAATTTTCGCTGTCTCTTATACACATCTCCGAGCCCACGAGAC
+
AAAAAFAABD2AEGGDCGGGGCCFGFE2FGGBBD3E?EEAGGH5BFG2BAEFG3G5DDFGFFFFEGHFFEA>EFHAEGGGFEFHHGFGHHFFGFBBCF@3BGFHFGBDEGGGH4E/?/?3B4BG3FEGF2BGBG3FCC?</?<?CG@<D
@M02034:409:000000000-BFKT7:1:1114:19313:22378 1:N:0:26
AAAGTCGAGGTGCCTAAAGTGGCAACCCAGACTACGCCGCGGGTTGGTGGTGTAGAGCTTCCTGTAGCCGCATGGCGTTCGTACTTAAATATGGAACTAACCATTCCAATTTTCGCTGTCTCTTATCACATCTCCGAGCCCACGAGACCG
+
ABBBAFCCCCCCGGGGGGGGGGGHHHHGGHHGHHHGGGGGGGGFFGGGFGFFHHHHHHHHHHHHHHHHHGGFEGHHGGGGGGHHHHHGHHHHHHHHHHGHHHHHHHHHHHHHHGGGGGGHHHHHHHHHHHHHHHHGGGGGGHGGGGGGGE
@M02034:409:000000000-BFKT7:1:1114:8029:22383 1:N:0:26
AAAGTCGAGGTGCCTAAAGTGGCAACCCAGACTAGTCGGTAGGTTGGTGGTGTAGAGCTTCCTGTAGCCGCATGGCGTTCGTACTTAAATATGGAACTAACCATTCCAATTTTCGCTGTCTCTTATACACATCTCCCGAGCCCACGATAC
+
AA?A1BAADDAAGGG1B1FD1FFGHCHGGEHGHBBADAE/AEEF1FCEFEEEHGHHHHEHHHHHBB2FGEGCEBFGGE/FAEGCFHEF@FFDH111BGEFFGBFFGG2BFF2>GECF?EFFFGHHHFDFHGHFGFDFCCBCCFHG/</?>
@M02034:409:000000000-BFKT7:1:1114:21562:22392 1:N:0:26
AAAGTCGAGGTGCCTAAAGTGGCAACCCAGACTACGCGTCAGGTTGGTGGTGTAGAGCTTCCTGTAGCCGCATGGCGTTCGTACTTAAATATGGAACTAACCATTCCAATTTTCGCTGTCTCTTATACACATCTCCGAGCCCACGAGACC
+
BBBBBFBBBBABGGGGGGGGGGGHHHHGGHHGHHHGCGGGGFFGGHG1FDEFFFHFGDGHFHHHEGHGFGGGGGFCEBECE?BGHFHGFHGBGEB3GHHHFCDGFDFFHHHHHHGDFGDGHGHHFGGGFGFHHHHGGCCGC/FFFCFD.<
@M02034:409:000000000-BFKT7:1:1114:8020:22401 1:N:0:26
AAAGTCGAGGTGCCTAAAGTGGCAACCCAGACTAGTCGGGAGGTTGGTGGTGTAGAGC
+
CCCCCFCCCCCCGGGGGGGGGGGHHHHGGHHGH3AG5EE2AEFGGHGFC1EAA3D555
@M02034:409:000000000-BFKT7:1:1114:3774:22426 1:N:0:26
AAAGTCGAGGTGCCTAAAGTGGCAACCCAGACTGAGTATGGGGTTGGTGGTGTAGAGCTTCCTGTAGCCGCATGGCGTTCGTACTTAAATATGGAACTAACCATTCCAATTTTCGCTGTCTCTTATACACATCTCCGAGCCCACGAGACC
+
BBBBBFBBBBABGGGGGGGGFGGGHAGGGGGEGH3CAFFHHHGGGGFGEGEFHFHFDBFFDGHHFHHEFGGEFGHGEFEFDE?GGFHGHHHHFH33EGHBFFDHH44EDGFHH4E/EGEGHHHHHHHHFHFHFHBBECC?D<CFDGGGGA
@M02034:409:000000000-BFKT7:1:1114:7646:22427 1:N:0:26
AAAGTCGAGGTGCCTAAAGTGGCAACCCAGACTAAGTATAGGGTTGGTGGTGTAGAGCTTCCTGTAGCCGCATGGCGTTCGTACTTAAATATGGAACTAACCATTCCAATTTTCGCTGTCTCTTATACACATCTCCGAGCCCACGAGACC
+
CCCCCFCCCCBCGGGGGGGGGGGHHHHGGHHGHHHHFGHHHHHHHGGGFGEFGHHHHHGHHHHHHHHHHGGGGGHHGGGGGGHHHHHGHHHHHHFFFHFHHHHHHHGHHHHHGHGGGGGGHGHHHHGHGFFFHHGBFCCFGGHGGGGGGF
@M02034:409:000000000-BFKT7:1:1114:4066:22431 1:N:0:26
AAAGTCGAGGTGCCTAAAGTGGCAACCCAGACTGTGGGGCGGGTTGGTGGTGTAGAGCTTCCTGTAGCCGCATGGCGTTCGTACTTAAATATGGAACTAACCATTCCAATTTTCGCTGTCTCTTATACACATCTCCGAGCCCACGAGACC
+
BBCCCFCCCCCCGGGG4BGGGGGHHHHGGHHGHGHHHGGGGGGEFGGDFGFFHGHGGDHHHHHFHGGGFEGEEGH0CGGFFDGHHHHHFGGHGHFGHHEFCH1GHFFFGGGHGGFEGGGFHGGHHHGHBHFHFG<DDFGCCEAFGCCGGC
@M02034:409:000000000-BFKT7:1:1114:4436:22434 1:N:0:26
AAAGTCGAGGTGCCTAAAGTGGCAACCCAGACTGATTGTTGTGTTGGTGGTGTAGAGCTTCCTGTAGCCGCATGGCGTTCGTACTTAAATATGGAACTAACCATTCCCAATTTTCGCTGTCTCTTATACACATCTCCGAGCCCACGAGAC
+
AAABAFB>DDBBGGGGFGG6GGGGHHHGGHHGHHGDHHGHHHGGHHHFFGEFHHHHGFFHGHHHFHHHHGGGEGHAEFGGGFHGHHGHHHHHHGHFFHHEFGHHHHHHHFFFHHHGGGGGHHFHHGHHFFFHHHHFHGCGGCFHGGGG?C
@M02034:409:000000000-BFKT7:1:1114:21406:22435 1:N:0:26
AAAGTCGAGGTGCCTAAAGTGGCAACCCAGACTCCGCCGCCTGTTGGTGGTGTAGAGCTTCCTGTAGCCGCATGGCGTTCGTACTTAAATATGGAACTAACCATTCCAATTTTCGCTGTCTCTTATACACATCTCCGAGCCCACGAGACC
+
BCCCCFBCCCABGGGGGGGGGGGHHHHGGHHGHHHGGGGGGGEHHHGFGGGFHGHGHHHHHGHHHHHHHGGEEGHHGGGGGFFHHHHGHGGFHHFHFFHHHGHHHHFHGHHHHHEFFGFHHHHHHHHHHGHHHHHGGGCFGGHGG-CDGG
@M02034:409:000000000-BFKT7:1:1114:10893:22445 1:N:0:26
AAAGTCGAGGTGCCTAAAGTGGCAACCCAGACTACTGAGAAGGTTGGTGGTGTAGAGCTTCCTGTAGCCGCATGGCGTTCGTACTTAAATATGGAACTAACCATTCCAATTTTCGCTGTCTCTTATACACATCTCCGAGCCCACGAGACC
+
BBBBCFCCCCBCGGGGGGGFGGGGHHHGGHHGHHHHHHHHHHHGHHGEFGEFGHHGHGHHHHHHHHHHHGGEGGHHGEGGFFFHHHHGHHHHHHFHHHHHHHHHHHGGHHHHHHGGGGGHHHHHHHHHHGHHHHHGGGGGGGHGGGGGGF
@M02034:409:000000000-BFKT7:1:1114:19098:22447 1:N:0:26
AAAGTCGAGGTGCCTAAAGTGGCAACCCAGACTCTTCCTACTGTTGGTGGTGTAGAGCTTCCTGTAGCCGCATGGCGTTCGTACTTAAATGTGGAACTAACCATTCCAATTTTCGCTGTCTCTTATACACATCTCCGAGCCCACGAGACC
+
BBBCBFABCBCCGGGGGGGGGGGHHHHGGHHGHHHHHHHHHHHGHHHEFGEFGHHGHHHHHHHHHHHHHGGGGGHHGGGGGGHHHHHHHHHGHHFFFHHHHHHHHHFHHHHHHHGGGGGHHHHHHHHHHGHHHHBGD?FGGGHGGGGGGF
@M02034:409:000000000-BFKT7:1:1114:25858:22464 1:N:0:26
AAAGTCGAGGTGCCTAAAGTGGCAACCCAGACTATGCCTCGTGTTGGTGGTGTAGAGCTTCCTGTAGCCGCATGGCGTTCGTACTTAAATATGGAACTAACCATTCCAATTTTCGCTGTCTCTTATACACATCTCCGA
+
>>AA1B>1A1>>FFG1BBGGGGGHHHFGGHHGGGHHHHHHGFAGGFAEF?EFGHHGHHEHHCGFHHEHDEC/E>BF/>EFEEEGHF21FGHEHG1FGHEFCFFFH2>2>GGFFHCAE/<EHF2GFHBBF1GGHHE1/B
@M02034:409:000000000-BFKT7:1:1114:7154:22465 1:N:0:26
AAAGTCGAGGTGCCTAAAGTGGCAACCCAGACTCGGAAGCCGGTTGGTGGTGTAGAGCTTCCTGTAGCCGCATGGCGTTCGTACTTAAATATGGAACTAACCATTCCAATTTTCGCTGTCTCTTATACACATCTCCGAGCCCACGAGACC
+
ABBAAFBBBBABGGGGGGGGGGGHHHHGGHHGHHGGGGGHHGGGGGEAFGEFHHHGHHHHGHHHHHHHHFGEGGHHGGGGGGHHHHHGFGHHHHHHHHGGHHHHHHHHHHHHHHGGGGFGHFHHHHHFGHGHHHFDEC/CGGHGGGGGGC
@M02034:409:000000000-BFKT7:1:1114:7722:22467 1:N:0:26
AAAGTCGAGGTGCCTAAAGTGGCAACCCAGACTCCGCCGCCGGTTGGTGGTGTAGAGCTTCCTGTAGCCGCATGGCGTTCGTACTTAAATATGGAACTAACCATTCCAATTTTCGCTGTCTCTTATACACATCTCCGAGCCCACGAGACC
+
AABABFBBBBABGGGGGGGGGGGHGFHGGHHGFHHGGGEEEGEEFGGEFEEFHHFFGGHGHFHHHHHHHGCEEGHHGGGGGEGHHHHFHGDHHE?DGGEGFHFGHBGFHHFHHHGGGGDHHHHHFHFFGFHGHFF?EGGGGEHG?-@DGF
@M02034:409:000000000-BFKT7:1:1114:19101:22469 1:N:0:26
AAAGTCGAGGTGCCTAAAGTGGCAACCCCGACTCTTCCTACTGTTGGTGGTGTAGAGCTTC
+
A3A33B>>DDAA4BBFGGGFF4ACEFG?2AEAEGFFBBFFHHFGFB21A1AAFGH5F5F35
@M02034:409:000000000-BFKT7:1:1114:9698:22470 1:N:0:26
AAAGTCGAGGTGCCTAAAGTGGCAACCCAGACTAGGTAGTGGGTTGTGGTGTAGAGCTTCCTGTAGCCGCATGGCGTTCGTACTTAAATATGGAACTAACCATTCCAATTTTCGCTGTCTCTTATACACATCTCCGAGCCCACGAGACCG
+
BCCCAFCABDAAGGGDFGFGGGGHHHGGGHHGHHHH5AFFGCHEGGEGGHGHHHGHHEHHHHHHHHHHGGGGGHHFGGGGGHHHHFFFGFHGHFGFHHGHHHGHHBGGGHHHGEFGGFHHHHHDGFFHGEHHHHHGGGCGGHGCF/ADG>
@M02034:409:000000000-BFKT7:1:1114:19984:22478 1:N:0:26
AAAGTCGAGGTGCCTAAAGTGGCAACCCAGACTTCTTCTATGGTTGGTGGTGTAGAGCTTCCTGTAGCCGCATGGCGTTCGTACTTAAATATGGAACTAACCATTCCAATTTTCGCTGTCTCTTATACACATCTCCGAGCCCACGAGACC
+
AABCCFCBBBBBGGGGFFGFGGGHHHHGGGHGHGFFGFHFHFHBFFEAEEEEAGHBGFFHHHHHHFHHHGGEFFACEFGGGEGHGHHHHHFGGF3BGHGGCABGDFHBGHHHHDECAEEHGEEGBH4FG2BGHHHFFCGGGGACC/CFGC
@M02034:409:000000000-BFKT7:1:1114:25865:22481 1:N:0:26
AAAGTCGAGGTGCCTAAAGTGGCAACCCAGACTATGCCTCGTGTTGGTGGTGTAGAGCTTCCTGTAGCCGCATGGCGTTCGTACTTAAATATGGAACTAACCATTCCAATTTTCGCTGTCTCTTATACACATCTCCGAGCCCACGAGACC
+
BBBBAFBBBCABGGGGGGGGGGGGFGHCFGHGHHHHHHHGEGHHHHHEFEBFGGHEGFGHFFHHHHHHHEAEEGHHGEGCEE2FGHHHHHGHHHGBGGFGHHGHHHGHHHHHHGEAGGGFHHHHFHFHDGGHHHHDFCGDGGFGGCGGGC
@M02034:409:000000000-BFKT7:1:1114:9674:22481 1:N:0:26
AAAGTCGAGGTGCCTAAAGTGGCAACCCAGACTAGGAAGGGGGTTGTGGTGTAGAGCTTCCTGTAGCCG
+
>11A>BA?DDAAGGGA1BGDFB00CHHGGHHGF1BF1DA/BFGAAEE?EFFF1ABGDEBB1FFG2B21?
@M02034:409:000000000-BFKT7:1:1114:5122:22485 1:N:0:26
AAAGTCGAGGTGCCTAAAGTGGCAACCCAGACTTATTATCGGGTTGGTGGTGTAGAGCTTCCTGTAGCCGCATGGCGTTCGTACTTAAATATGGAACTAACCATTCCAATTTTCGCTGTCTCTTATACACATCTCCGAGCCCACGAGACC
+
BBBBBFBBBBBBGGGGGGGGGGGHHHHGGHHGHHHHHHHHHGGHGGGGGGAFHGHHHHHHHHHHHHHHHGGGGGHHGGGGGGHHHHHGHHHHHFFFHHHHHHHHHHHHHHHHHHGGGDFH4GFHHHHHFHHHHHHGDC@FFFHEGCGGGG
@M02034:409:000000000-BFKT7:1:1114:6664:22489 1:N:0:26
AAAGTCGAGGTGCCTAAAGTGGCAACCCAGACTCCGCCGTGGGTTGGTGGTGTAGAGCTTCCTGTAGCCGCATGGCGTTCGTACTTAAATATGGAACTAACCATTCCAATTTTCGCTGTCTCTTATACACATCTCCGAGCCCACGAGACC
+
CBCBBFBABCAAFGGGBGGGGGGFHHHGGHGGHHHGGGGEEGGAFFGGGGEFGHHHFGHHHHHHHHHHHGE/BEHHFEFFFEGHHHHHHHHHGHDFGHFFFHGHHFHFHHGHHHDAGGFHGHHHHHF>FGHHGG@GD?DCGGHA-CDFDC
@M02034:409:000000000-BFKT7:1:1114:11884:22491 1:N:0:26
AAAGTCGAGGTGCCTAAAGTGGCAACCCAGACTAATAATGTGGTTGGTGGTGTAGAGCTTCCTGTAGCCGCATGGCGTTCGTACTTAAATATGGAACTAACCATTCCAATTTTCGCTGTTCTTATACACATCTCCGAGCCCACGAGACCG
+
CCCCCFCCCCCCGGGGGGGGGGGHHHHGGHHGHHHHHHHHHHHHFGGAFGEFHHHFHHHHHHHHHHHHHGGFGGHHGGGGGGFHHHHHHHHHHHFFFHHHHHGHHHHHHHHHHHGGGGGHHHHHHHFHHHHHHHGGGGGGGGGGCGGGGC
@M02034:409:000000000-BFKT7:1:1114:25968:22499 1:N:0:26
AAAGTCGAGGTGCCTAAAGTGGCAACCCAGACTATTAATAATGTTGGTGGTGTAGAGCTTCCTGTAGCCGCATGGCGTTCGTACTTAAATATGGAACTAACCATTCCAATTTTCGCTGTCTCTTATACACATCTCCGAGCCCACGAGACC
+
CCBCCFCCCCCCGGGGGGGGGGGGFGGEEHFGHHHGHGHFHHHHHHH2FGEFGFHBGFHHHHHGGHHGHGEFGGHHGEGGFFGHHHHFHHGHHGBFHFHFFHHHHHGGHHHHHHGGGGEHHHHHGFGHHFHHHHHFGCGGGGHGGGGGGG
@M02034:409:000000000-BFKT7:1:1114:23766:22499 1:N:0:26
AAAGTCGAGGTGCCTAAAGTGGCAACCCAGACTATGAAGAGTGTTGGTGGTGTAGAGCTTCCTGTAGCCGCATGGCGTTCGTACTTAAATATGGAACTAACCATTCCAATTTTCGCTGTCTCTTATACACATCTCCGAGCCCACGAGAC
+
AA??AFABDBAAFFFGGGGEGBAACGFDEAAE3AG5EDA5BBBGGHEAAABAB3A5D53B53FB5B55FEEE>EF1E1EFEE2F1FDGFFGFF@@BF@DGCB3GBHH4?G?GB4>AE?<B44F444B4F11BFDGBD/BCC/FF//<EA
@M02034:409:000000000-BFKT7:1:1114:13793:22509 1:N:0:26
AAAGTCGAGGTGCCTAAAGTGGCAACCCAGACTAAGGTGACGGTTGGTGGTGTAGAGCTTCCTGTAGCCGCATGGCGTTCGTACTTAAATATGGAACTAACCATTCCAATTTTCGCTGTCTCTTATACACATCTCCGAGCCCACGAGACC
+
CCCCCFCCCCBCGGGGGBGGGGGHHHHGGHHGHHHHHGHHHGGGGGGFFGEFGHHGHHHHGHHHHHHGHGGGGGHHGGGGGGHHHHHHHHHHHHFFGGHHHHHHHGHGHHHHHHGGGGGGHHHHHHHHHHHHHHHEGGCGGGHGGGGDGG
@M02034:409:000000000-BFKT7:1:1114:12700:22523 1:N:0:26
AAAGTCGAGGTGCCTAAAGTGGCAACCCAGACTTGGAAGACGGTTGGTGGTGTAGAGCTTCCTGTAGCCGCATGGCGTTCGTACTTAAATATGGAACTAACCATTCCAATTTTCGCTGTCTCTATACACATCTCCGAGCCCACGAGACCG
+
CCCCBFCCCCBCGGGGGGGGGGGHHHHGGHHGHHHHHHHHHGGEGGGGGGEFHHHHHHHHHHHHHHHGHGGGGGHHGGGGGGHHHHHHHHHHHHHHGHHHHHHHHHHGFHHHHHGGGGGGHHHHHHGHGGHHHGFGGGGGGHGGGGGGGG
@M02034:409:000000000-BFKT7:1:1114:5674:22524 1:N:0:26
AAAGTCGAGGTGCCTAAAGTGGCAACCCAGACTATGCATAAGGTTGGTGTGTAGAGCTTCCTGTAGCCGCATGGCGTTCGTACTTAAATATGGAACTAACCATTCCAATTTTCGCTGTCTCTTATACACATCTCCGAGCCCACGAGACCG
+
BBBBBFBBBDBBGGGGFGGGGGGHHFFFGHHGHHHGGHHGHHHEGGGAAGEFFGGHFHHGHHHHHGHFEEEEFHFGFGFEFGGHHFFHFFHHHFFHHGHHFEFGHFE4FGFHHEDFG?BGFHHGHGGHFHGHHEDFGGGCGHGCGGGGGG
@M02034:409:000000000-BFKT7:1:1114:22715:22526 1:N:0:26
AAAGTCGAGGTGCCTAAAGTGGCAACCCAGACTGAGCCTAAGGTTGGTGGTGTAGAGCTTCCTGTAGCCGCATGGCGTTCGTACTTAAATATGGAACTAACCATTCCAATTTTCGCTGTCTCTTATACACATCTCCGAGCCCACGAGAC
+
BBBBAFBBBBABFEGGGGGGGGGGHHHFGHHGHGGFHHHGGGHHGHGEFEAFHHHBFFDGHFHFHHHHHGEGEGHHGGGGGFHHHHHHHHHHHHGEHHHHHHGHHHHHHHHHGHGGGGEHHHHHHFHHHHHHHGHFGCFCGGHGFG/DE
@M02034:409:000000000-BFKT7:1:1114:5691:22528 1:N:0:26
AAAGTCGAGGTGCCTAAAGTGGCAACCCAGACTATGCATAAGGTTGGTGTGTAGAGCTTCCTGTAGCCGCATGGCGTTCGTACTTAAATATGGAACTAACCATTCCAATTTTCGCTGTCTCTTATACACATCTCCGAGCCCACGAGACC
+
BBBBAFAADBAAGGGGGGGGGGGHHHHGGHHGHHHHHHHHHHGHHHGGGHGHHGHHHHHHHHHHHHHFGCEGGHFGEEGGGHHHHHGHHGHHHHHHHFFGHGHHHHGHHHHHFEEFGEGHHHHFHHHHGHGGHHFDG?DCGGGGGCGGG
@M02034:409:000000000-BFKT7:1:1114:17676:22536 1:N:0:26
AAAGTCGAGGTGCCTAAAGTGGCAACCCAGACTTATATGTCGGTTGGGGGTGTAGAGC
+
CCBCCFCCCDCDGGGGGGGGGGGHHHHGGHHFHHHHGFG55AEGGGE0A0E003D555
@M02034:409:000000000-BFKT7:1:1114:6820:22545 1:N:0:26
AAAGTCGAGGTGCCTAAAGTGGCAACCCAGACTCCGCCTTCTGTTGGTGGTGTAGAGCTTCCTGTAGCCGCATGGCGTTCGTACTTAAATATGGAACTAACCATTCCAATTTTCGCTGTCTCTTATACACATCTCCGAGCCCACGAGACC
+
CDDCCFDCCCBBGGGGGGGGGGGHHHHGGHHGHHHGGGGGHHHHHHHEFGEFGHHHHHHHHHHHHHHHHGGEGGHHGGGEFFCHHHHGHHGHHHGGFHGGHHGHHGGFHHHHHHGGGGGHHGHHHGGEFHFHHHHGGFGGGGHGGCCGGF
@M02034:409:000000000-BFKT7:1:1114:7632:22547 1:N:0:26
AAAGTCGAGGTGCCTAAAGTGGCAACCCAGACATTTCTACTGTTTGTGG
+
BAAABFAAB?>4EGGGGGGGGBFGHGHGF2GGGHHFHG5FD35D5B22A
@M02034:409:000000000-BFKT7:1:1114:6624:22551 1:N:0:26
AAAGTCGAGGTGCCTAAAGTGGCAACCCAGACTCGGCTGCCGGTTGGTGGTGTAGAGCTTCCTGTAGCCGCATGGCGTTCGTACTTAAATATGGAACTAACCATTCCAATTTTCGCTGTCTCTTATACACATCTCCGAGCCCACGAGACC
+
ABAAAFBBBBABGGGGGGGGGFDFHHHDGAHGFHG?CFEEFECFGGFDFFEFGHHGEGGGFFHHHHHHHGECEFFFGGGGGEHHGHGFFHFDDGFDFGGHG0GHGHGGFGHHHGGFGGGHFHHHFFGGDFGGHH2FFCGGGAHFGF?EDC
@M02034:409:000000000-BFKT7:1:1114:19830:22553 1:N:0:26
AAAGTCGAGGTGCCTAAAGTGGCAACCCAGACTCTTCTGCCTGTTGGTGGTGTAGAGCTTCCTGTAGCCGCATGGCGTTCGTACTTAAATATGGAACTAACCATTCCAATTTTCGCTGTCCTTATACACATCTCCGAGCCCACGAGACC
+
BABBBFBA@DBBGGGGGEGFGGFHHGHGGHHGHHHHHFDGHHHGHHHECEAFHHHHHHHHHHHHGHHHHGGAEFGHGGGGGGHHHHHHHHHFHHEHHHHHHHFGHHFG4GHHHGFDGGGFHHHGGHHHHHHGHHFGGCGGGHGGGGDDF
@M02034:409:000000000-BFKT7:1:1114:9920:22557 1:N:0:26
AAAGTCGAGGTGCTAAAGTGGCAACCCAGACTCCTTCGCATGTTGGTGGTGTAGAGCTTCCTGTAGCCGCATGGCGTTCGTACTTAAATATGGAACTAACCATTCCAATTTTCGCTGTCTCTTATACACATCTCCGAGCCCACGAGACC
+
CBCBCFCCCBBCGGGGGGGGGGHHHHGGHHGGHHHHHHGGGGFGHHAFFEFHHGHHHHHHHHHHHHHGGGGFFGGEGGGGGHGHHHHHHHHHHFFFGHHHGFHHHGHGHGHHHCGGGEHHHHHFHFFHHHHHHHHGGGGG/FFDGGGGG
@M02034:409:000000000-BFKT7:1:1114:6633:22568 1:N:0:26
AAAGTCGAGGTGCCTAAAGTGGCAACCCAGACTCGGCTGCCGGTTGGTGGTGTAGAGCTTCCTGTAGCCGCATGGCGTTCGTACTTAAATATGGAACTAACCATTCCAATTTTCGCTGTCTCTTATACACATCTCCGAGCCCACGAGACC
+
ABBBBFBBBBAAGGGGGGGGGGGHHHGGGHHGHHGGGGGCHGFFEGGEEEEFGFHDGGGHHHHHHGH5GEFEEGF1EEEGFFGHHHFHHHHHHHEDGGGFB0DGHHHFHHGHHFEGGDBG3BFGFDFF@F@GFFGFGGGCFFHGG-CDDA
@M02034:409:000000000-BFKT7:1:1114:19840:22568 1:N:0:26
AAAGTCGAGGTGCCTAAAGTGGCAACCCAGACTCTTCTGCCTGTTGGTGGTGTAGAGCTTCCTGTAGCCGCATGGCGTTCGTACTTAAATATGGAACTAACCATTCCAATTTTCGCTGTCCTTATACACATCTCCGAGCCCACGAGACCG
+
DCDCCFCCDCCCGGGGGGGGGGGHHHHGGHHGHFGHFEEHHGHHHHHAFGGFHHHHHHHHHHHHHHHGHGGGGGHGGGGGGGGHHHHHHHHHHG3FGHHHHHGHFHFFDFGHD4>/<E/3BGHHHFGGHFHHHHGGCGFGGHGGGGGG/<
@M02034:409:000000000-BFKT7:1:1114:24855:22572 1:N:0:26
AAAGTCGAGGTGCCTAAAGTGGCAACCCAGACTTGGCATAGGGTTGGTGGTGTAGAGCTTCCTGTAGCCGCATGGCGTTCGTACTTAAATATGGAACTAACCATTCCAATTTTCGCTGTCTCTTATACACATCTCCGAGCCCACGAGACC
+
CBCCBF?ADAAAGFGFGFGGGGFFHHHGFCHGHH3EGHGBGHHGGGGGGGEFHHHHHHHHHHHHHHHHHGGEGEFHGGGGGGGHHHHHHHHHHHHHGHFFHHFHHHGHHHHHHHGGGGGHHHHHGHHHHHHHHHHFD/@CDFEGGGCGGG
@M02034:409:000000000-BFKT7:1:1114:12646:22583 1:N:0:26
AAAGTCGAGGTGCCTAAAGTGGCAACCCAGACTCGTACGAATGTTGGTGGTGTAGAGCTTCCTGTAGCCGCATGGCGTTCGTACTTAAATATGGAACTAACCATTCCAATTTTCGCTGTCTCTTATACACATCTCCGAGCCCACGAGACC
+
BBBBBFBBBBABGGGFFEBGGGGHHHHGGHHGHHAFFHGGHFFFHHHGGGEFFHHHHHHHHHHHHH5DG?E>EEHGGFGEEEFHHHHGHFHFH3FFGGFHHHHHHFGBHHHHGGEEG?FHGGHHGFHHGG2GHHFHCCDGCFFFD/ADAF
@M02034:409:000000000-BFKT7:1:1114:11501:22597 1:N:0:26
AAAGTCGAGGTGCCTAAAGTGGCAACCCAGACTAATACGGATGTTGGTGGTGTAGAGCTTCCTGTAGCCGCATGGCGTTCGTACTTAAATATGGAACTAACCATTCCAATTTTCGCTGTCTCTTATACACATCTCCGAGCCCACGAGACC
+
BBBBBFBBBBABGGGGGGGGGGGHHHHGGHGGHHGHHGHGFGGHHHGEFGABFGHHHEGHHGHHHHHHHGGEFGHGGFGEEE?EHHGFHHGHHFHFGF3ECFGHHHHGDGGHHHFE?DGHHFGHBGFHFHHHHHD2FGCCCAGGCGGGGG
@M02034:409:000000000-BFKT7:1:1114:13296:22600 1:N:0:26
AAAGTCGAGGTGCCTAAAGTGGCAACCCAGACTGAGGAGAATGTTGGTGGTGTAGAGCTTCCTGTAGCCGCATGGCGTTCGTACTTAAATATGGAACTAACCATTCCAATTTTCGCTGTCTCTTATACACATCTCCGAGCCCACGAGACC
+
CCCCCFBBCCABGGGGGGGFGGGHHHHGGHHGHHGHGHGHHHHGHHHEFGBFGHHGHHHGHHHHHGHHHGGEEGHHGFGGGECHHHHGGHEFHH3GHHHHFHHHHHFHHHHHHFGFGFGGHFHHHHGHGFFHHHFHGGCCGGHGGGCGGG
@M02034:409:000000000-BFKT7:1:1114:25191:22604 1:N:0:26
AAAGTCGAGGTGCCTAAAGTGGCAACCCAGACTATTAAGACTGTTGGTGGTGTAGAGCTTCCTGTAGCCGCATGGCGTTCGTACTTAAATATGGAACTAACCATTCCAATTTTCGCTGTCTCTTATACACATCTCCGAGCCCACGAGACC
+
BBBBBDAA3DBAFGGGGGFGGGGHFHHGFGHGGGHHHHHHHGFGHHHGG?EFHHFGHHHHHGHHHHHGHGEEEFGHCGGGGFFHHGHHFHHHHEGGGHHGHFGHHHHGHHHHHDCFGFGHHHHHHHHHEFGHHGHHDF/CCGFF@@C/CF
@M02034:409:000000000-BFKT7:1:1114:7848:22607 1:N:0:26
AAAGTCGAGGTGCCTAAAGTGGCAACCCAGACTTCTGGTCCTGTTGGTGGTGTAGAGCTTCCTGTAGCCGCATGGCGTTCGTACTTAAATATGGAACTAACCATTCCAATTTTCGCTGTCTCTTATACACATCTCCGAGCCCACGAGACC
+
BBBBBFABBB>AGGGGGGGGGGFGHHHGGHHGHHHHGHHHHHHHHHHGGGGGHHHHHHHHHHHHHHGHHGGGGGHHGGGGGGHHHHHHBHHHHHGHHHHFFHHHHHFFHHHHHHGGGEEHHHHHHGFHFHDFHHHHGGFGGFHFGGGGDF
@M02034:409:000000000-BFKT7:1:1114:22772:22608 1:N:0:26
AAAGTCGAGGTGCCTAAAGTGGCAACCCAGACTGTTCTTTTTGTTGGTGGTGTAGAGCTTCCTGTAGCCGCATGGCGTTCGTACTTAAATATGGAACTAACCATTCCAATTTTCGCTGTCTCTTATACACATCTCCGAGCCCACGAGACC
+
DDDDCFBCCCBBGGGGGGGGGGGHHHHGGH2FHHHHHFGHHGFHHHHEFFFFGHHGHHHHHHGGHHHHGGGEEGGAEEGGGGHHHHHHHHHEFE3@FHHHHHFHHHFHHHHHHHGGGGGHHGHHHHHHGHHHHHHGGGGGGGHGGGGGGF
@M02034:409:000000000-BFKT7:1:1114:19543:22610 1:N:0:26
AAAGTCGAGGTGCCTAAAGTGGCAACCCAGACTGGGAGGGGGGTTGGTGGTGTAGAGCTTCCTGTAGCCGCATGGCGTTCGTACTTAAATATGGAACTAACCATTCCAATTTTCGCTGTCTCTTATACACATCTCCGAGCCCACGAGACC
+
AAAAAFBBBBAAFGGGGGGGGFGGHHHGGHHGHHHFGFCEFGCGGGC?FD?FHGHGFFGHHGHFHHHHHGGGDGHHGDFEGGCHHHGFHFFGHHCGGHHHGHHHHHGFFGGHGGGGGGEGGEGGGGGFFGFGGGGFDABGAFFFFFFFFF
@M02034:409:000000000-BFKT7:1:1114:24353:22618 1:N:0:26
AAAGTCGAGGTGCCTAAAGTGGCAACCCAGACTCATCGTCATGTTGGTGGTGTAGAGCTTCCTGTAGCCGCATGGCGTTCGTACTTAAATATGGAACTAACCATTCCAATTTTCGCTGTCTCTTTTAC
+
BBBBBFBBDDABGGGGGGGGGGGHHGHGGHHGHBGH53BF2AFGHHHGGGGGHHHGHHHHHHHHHHHHHGGGGGHHGGGGGGHHHHHHHHHGHFFGFHHHHHHHHHHHGHHHHHGGGDEFHFHH44BD
@M02034:409:000000000-BFKT7:1:1114:17709:22620 1:N:0:26
AAAGGTCGAGGTGCCTAAAGTGGCAACCCAGACTAATTCTTATGTTGGTGGTGTAGAGCTTCCTGTAGCCGCATGGCGTTCGTACTTAAATATGGAACTAACCATTCCAATTTTCGCTGTCTCTTATACACATCTCCGAGCCCACGAGAC
+
BBBB@@F>DD?>AFFEGGBFGGDFGHHH?F22A3B3BDGHH5FGGFFEBFABFHE5FGHHGHHHH55FFBECEFF11>EC1EE2FGHHFHHGEF33BFEHB3F3BEH4D44F?GFE/E/?FGFHHFGD42F1B1B11ECDCCFFFCGC?A
@M02034:409:000000000-BFKT7:1:1114:25193:22621 1:N:0:26
AAAGTCGAGGTGCCTAAAGTGGCAACCCAGACTATTAAGACTGTTGGTGGTGTAGAGCTTCCTGTAGCCGCATGGCGTTCGTACTTAAATATGGAACTAACCATTCCAATTTTCGCTGTCTCTTATATACATCTCCGAGCCCACGAGACC
+
AA?AA@>ADB>AEGGFGGFFGGFHGFHEFFG2FHHFBFHHHHHGGFEEFD2BAFHBGHEHFHHGGGHBBEAAEGHGE1EFAEBGEGDGFH4@GH33BF3BFEGFFFFFHFHHF4EEGA/3FGHFGG?4B?FFGG3GC@CGGAEFGGCFGC
@M02034:409:000000000-BFKT7:1:1114:7768:22626 1:N:0:26
AAAGTCGAGGTGCCTAAAGTGGCAACCCAGACTTCGTCGGCGGTTGGTGGTGTAGAGCTTCCTGTAGCCGCATGGCGTTCGTACTTAAATATGGAACTAACCATTCCAATTTTCGCTGTCTCTTATACACATCTCCGA
+
AABBBFBABDBBFGGFGGGFGGGHGHGGGHHGHHHGGEGGGGGAEFGAFG1BBEGFGFFHFCFHGDGFGF@>EEGEEEEFEEBHHHFFHHEHHH3FGGDFFHFHFDGHHHHHHFC/EDDBHBGGBH11?GFH1?FF/A
@M02034:409:000000000-BFKT7:1:1114:14607:22632 1:N:0:26
AAAGTCGAGGTGCCTAAAGTGGCAACCCAGACTTTTTCGGTGGTTGGTGGTGTAGAGCTTCCTGTAGCCGCATGGCGTTCGTACTTAAATATGGAACTAACCATTCCAATTTTCGCTGTCTCTTATACACATCTCCGAGCCCACGAGACC
+
BBBCAFAABBCCGGG5EFGGGGGHHHHGGHHGHHHHHHGGFGGFGGGGGGEFFHHFHGHGHHHHHHGGHGGGGGHHGGGGGGHHHHHHHHGHGHBBFFFFEGFHHHHHHHHHHHGGGGGHHHHHHHHFGHHHHHGFAC?BDGHGGGFGGF
@M02034:409:000000000-BFKT7:1:1114:11261:22635 1:N:0:26
AAAGTCGAGGTGCCTAAAGTGGCAACCCAGACTAATAATACGGTTGGTGGTGTAGAGCTTCCTGTAGCCGCATGGCGTTCGTACTTAAATATGGAACTAACCATTCCAATTTTCGCTGTCTCTTATACACATCTCCGAGCCCACGAGACC
+
BCCCBFBBCBCCGGGGGGGGGGGHHHHGGHHGHGFGB5F5GGGGFGFAF1EFHHHFFFHHGFHHGFHGFGG0EEHCEFGGEFHHHHGHFGHGHE33GHHHECFGFDFGFGHHHFGGGGGHHHHHDGHHHHFGHHFD/BFDGGGEG?DDGG
@M02034:409:000000000-BFKT7:1:1114:17715:22637 1:N:0:26
AAAGGTCGAGGTGCCTAAAGTGGCAACCCAGACTAATTCTTATGTTGGTGGTGTAGAGCTTCCTGTAGCCGCATGGCGTTCGTACTTAAATATGGAACTAACCATTCCAATTTTCGCTGTCTCTTATACACATCTCCGAGCCCACGAGAC
+
BBCCCFFCCCCBGGGGGGFGGGHGHHHHGGHHGHH3GHHHHHHHHHHHGGGFGHHHHHHHHHHHHHHHHHFEGGGHHGGGGGGHHHHGHGHHHHHGHFHHHHHHHHHHHHGHHHHGFGGGHHHHHHHHGHHHHHHHHGGGGGGHGGGGFF
@M02034:409:000000000-BFKT7:1:1114:14613:22648 1:N:0:26
AAAGTCGAGGTGCCTAAAGTGGCAACCCAGACTTTTTCGGTGGTTGGTGGTGTAGAGCTTCCTGTAGCCGCATGGCGTTCGTACTTAAATATGGAACTAACCATTCCAATTTTCGCTGTCTCTTATACACATCTCCGAGCCCACGAGACC
+
BBBBBFBBBB>AGGGGGGGGGGGHHHHFGHHGHHHHHHGEFEEECEEFGGAFFGHDGHHHHHHFHHHGHGGGFGHHGFGGEFFFGHHFHHGHHFBDEHGGHHHHHHGHHHHHHHGGGGA?GHHHHHGDDGHHGGFEB/FGGGEGCCD?EG
@M02034:409:000000000-BFKT7:1:1114:10869:22649 1:N:0:26
AAAGTCGAGGTGCCTAAAGTGGCAACCCAGACTCGGCGGCCGGTTGGTGGTGTAGAGCTTCCTGTAGCCGCATGGCGTTCGTACTTAAATATGGAACTAACCATTCCAATTTTCGCTGTCTCTTATACACATCTCCGAGCCCACGAGACC
+
CBBCCFCCCCABGGGGGGGFGGGHGHGGGHHGGHGGGGGGGGGFGGGEFGEFGGHHHFHHHHHGHGHHHGEEEGHHFEEGGEGHHHGGHHHHHHFHHHGHHHHHHHHHHHHHGHGGGGDHHHHHHHHHGFHEHHHFGGGGGGHEFGGGGF
@M02034:409:000000000-BFKT7:1:1114:26273:22666 1:N:0:26
AAAGTCGAGGTGCCTAAAGTGGCAACCCAGACTCCTCCTACGGTTGGTGGTGTAGAGCTTCCTGTAGCCGCATGGCGTTCGTACTTAAATATGGAACTAACCATTCCAATTTTCGCTGTCTCTTATACACATCTCCGAGCCCACGAGAC
+
BCCCBFCCCBAABGGFFGGFGGGFCHGEFGGFHHHGHHHFFAEGGGG1FD1BFFHBGFGHHBGDFGGGHE0>EEHGEEFFEEBFGHFEHGEGGH3FFHHFGFHHHHHFHHHHHGEEFGFGHGGHFHGFBCFHGHHHDCGFCGHEDCGGD
@M02034:409:000000000-BFKT7:1:1114:18942:22667 1:N:0:26
AAAGTCGAGGTGCCTAAAGTGGCAACCCAGACTCTGTTTTCTGTTGGCGGTGTAGAGCTTCCTGTAGCCGCATGGCGTTCGTACTTAAATATGGAACTAACCATTCCAATTTTCGCTGTCTCTTATACACATCTCCGAGCCCACGAGACC
+
A3>>ADABDBABGGGGGGGGGFGCFFHDECGFGHHDHHFGHHBGHB23AAAEEDF5DB3FHBGDFGGGHEE0>EHEGEECE>1FGHG3FDBGGFE?FEFGHFGHEFH4FGEFD4/<E//B?GGF?FFFF1D1FDGB</BBD/CFC?DGAF
@M02034:409:000000000-BFKT7:1:1114:9935:22669 1:N:0:26
AAAGTCGAGGTGCCTAAAGTGGCAACCCAGACTCCTCGTCTTGTTGGTGGTGTAGAGCTTCCTGTAGCCGCATGGCGTTCGTACTTAAATATGGAACTAACCATTCCAATTTTCGCTGTCTCTTATACACATCTCCGAGCCCACGAGACC
+
CCCCCFCCCCCCGGGGGGGGGGGGHHHGGHHGHHHHHGHGHGHHHHHEFGFGHHHHHHHHHHHHHGHHHGGEGGHHGFGGFGGHHHHFHHHHHHHHHHGHFHHHHHHHHHHHHHEFFGGEHHHHHHGHHHHHHHGGGGGGGGEGGGGGFF
@M02034:409:000000000-BFKT7:1:1114:25819:22670 1:N:0:26
AAAGTCGAGGTGCCTAAAGTGGCAACCCAGACTTTTAAGATGGTTGGTGGTGTAGAGCTTCCTGTAGCCGCGTGGCGTTCGTACTTAAATATGGAACTAACCATTCCAATTTTCGCTTCTCTTATACACACTCCGATCCC
+
BBBBAFABBBBAFGGF4GFGGGFFFFEAFHCFHCHHFGHHGHHHHGGFGGGGHGBDFHBFF3BF55FGHDG0E0>>/EFGGGBGGFGGDGHGEB3ECC33CF3BGFFBFEGHHDEEF?DDBGG3BF?FC2EGHHG?//?G
@M02034:409:000000000-BFKT7:1:1114:15600:22677 1:N:0:26
AAAGTCGAGGTGCCTAAAGTGGCAACCCAGACTTGGAAGAATGTTGGTGGTGTAGAGCTTCCTGTAGCCGCATGGCGTTCGTACTTAAATATGGAACTAACCATTCCAATTTTCGCTGTCTCTTATACACATCTCCGAGCCCACGAGACC
+
CCCCCFBBCCBCGGGGGGGFGGGHHHHGGHHGHHHHHHHHHGHGHHHGGGEFHHHHHHHHHHHHHHHHHGGEEGHHGGGGGGHHHHHHHHHHHHHHHHHHHHHHHHGHHHHHHHGGGGGGHHHHHHGHHHHHHHHHGFGGGGHGGGGGGF
@M02034:409:000000000-BFKT7:1:1114:11850:22677 1:N:0:26
AAAGTCGAGGTGCCTAAAGTGGCAACCCAGACTA
+
1>A1>B>1>1>AFCGEG1BEG1FGHH00BGH0FB
@M02034:409:000000000-BFKT7:1:1114:11347:22678 1:N:0:26
AAAGTCGAGGTGCCTAAAGTGGCAACCCAGACTCTGCCTCATGTTGGTGGTGTAGAGCTTCCTGTAGCCGCATGGCGTTCGTACTTAAATATGGAACTAACCATTCCAATTTTCGCTGTCTCTTATACACATCTCCGAGCCCACGAGACC
+
CDCDDFBCCCCCGGGGGGGGGGGHHHHGGHHGHHHHHHHHHGHGHHHEFGEFHHHHHHHHHHHHHHHGGGGEEGHFGGGGFGHHHHGFHHGHHHBGHHHHGHFHHHFFHHHHHFGFGGGHGGHHFHGHFHHHHHBFGFGGGGHGGGGGGG
@M02034:409:000000000-BFKT7:1:1114:9208:22678 1:N:0:26
AAAGTCGAGGTGCCTAAAGTGGCAACCCAGACTAAGCATGGGGTTGGTGGTGTAGAGCTTCCTGTAGCCGCATGGCGTTCGTACTTAAATATGGAACTAACCATTCCAATTTTCGCTGTCTCTTATACACATCTCCGAGCCCACGAGACC
+
CCCCCFCCCCAAGGGGGGGGGGGHHHHGGHHGHHHHHHHGHHGGGGGGGGGFHHHGHHHHHHHHHHHHHGGGFGHHGGGGGGFHHHHHHHHHHGFHHHFHHHGHHHGHHHHHHHGGGGGHHHHHHHHFGGGHHHGHGGGGGGHGGGGGG>
@M02034:409:000000000-BFKT7:1:1114:22078:22687 1:N:0:26
AAAGTCGAGGTGCCTAAAGTGGCAACCCAGACTGGGAATCCGGTTGGTGGTGTAGAGCTTCCTGTAGCCGCATGGCGTTCGTACTTAAATATGGAACTAACCATTCCAATTTTCGCTGTCTCTTATACACACTCCGAGCCCACGAGACCG
+
BBBBBFBBBBAAGGGGGFGAFGFGHHHGGHHGHHHHHHHFHGGEGGGGGGFGHHHEHFHHFHHHHDGHGGGEFFHFFEGGGFHHHHGGHHHFHHHHHHGHHHHHHHHFHHHHHHGEGGGFHEHHHHGHFGHFHF2CDFGGEEGF@GDDGG
@M02034:409:000000000-BFKT7:1:1114:6585:22690 1:N:0:26
AAAGTCGAGGTGCCTAAAGTGGCAACCCAGACTGGGGGGTTTGTTGGTGGTGTAGAGCTTCCTGTAGCCGCATGGCGTTCGTACTTAAATATGGAACTAACCATTCCAATTTTCGCTGTCTCTTATACACATCTCCGAGCCCACGAGACC
+
CCCDCFDCCCBCGGGGGGGGGGGHHHHGGHHGHHHHGGGEEEGHHHHGGGGGHHHHHHHHHHHHHHHHHGGADGHHGDGGFFHHHHHHHHHHHHEHGHHHGHGHGGHFHHHHHGFGGGGGGGGGGGGGFGGGGFFFGGGGGGGGFFFFFE
@M02034:409:000000000-BFKT7:1:1114:11838:22691 1:N:0:26
AAAGTCGAGGTGCCTAAAGTGGCAACCCAGACTAAGGCTTTGGTTGGTGGTGTAGAGCTTCCTGTAGCCGCATGGCGTTCGTACTTAAATATGGAACTAACCATTCCAATTTTCGCTGCTCTTATACACATCTCCGAGCCCACGAGACC
+
DCCCCFDDCCBBGGGGGGGGGGGHHHHGGHGGHHHHHHHHHHHHHGGEFGGGHGHHHHHHHHHHHHHHHGGGGGHHGGGGGECGHHHHHHHHHHGFHHHHHHHHHHHHHHHHHHGFGGGHHHHHHHFHHFHHHHHDGFGGGHGGGGGGG
@M02034:409:000000000-BFKT7:1:1114:18089:22692 1:N:0:26
AAAGTCGAGGTGCCTAAAGTGGCAACCCAGACTCAGAAGAAGGTTGGTGGTGTAGAGCTTCCTGTAGCCGCATGGTGTTCGTA
+
CCDCCFBBCCBBGGGGGGGFGGGHHHHGGHHGH3BF35FA33FGDGA2AAFEA3D5B53A5BB555A5AAE0BE15@?>411?
@M02034:409:000000000-BFKT7:1:1114:16886:22693 1:N:0:26
AAAGTCGAGGTGCCTAAAGTGGCAACCCAGACTAATAAGAATGTTGGTGGTGTAGAGCTTCCTGTAGCCGCATGGCGTTCGTACTTAAATATGGAACTAACCATTCCAATTTTCGCTGTCTCTTATACACATCTCCGAGCCCACGAGACC
+
ABA?AFBABBBBGGGGGGGFGGGHHHHGGHHGHHGFGFFGHHHFGHHGGGEFHHHFHHHHHGHGHHHFHGGEEGHHGFGGFEGHFHHGHHHBHFGFHHGGGFHHGHFBFGGHHGGGGGFHHGHHGHHHHHHFHHHD?@DDGFHFC/?DDE
@M02034:409:000000000-BFKT7:1:1114:14200:22693 1:N:0:26
AAAGTCGAGGTGCCTAAAGTGGCAACCCAGACTAATAGTAATGTTGGTGGTGTAGAGCTTCCTGTAGCCGCATGGCGTTCGTACTTAAATATGGAACTAACCATTCCAATTTTCGCTGTCTCTTATACACATCTCCGAGCCCACGAGACC
+
CCCCCFCCCB?AGFGGGGFFGFGHHHHGGHHGHHHGHHHHHGHHHHHEFGEFGGHFHGHHHHHHFHHGHGGGFGHHGGGGFECHHHHHHHHHHHHHGHHHHFHHHHHFEHHHH4EDGGFFHGHHFHHBDFHHHGDGGCCGGGHFGFGGGF
@M02034:409:000000000-BFKT7:1:1114:11938:22693 1:N:0:26
AAAGTCGAGGTGCCTAAAGTGGCAACCCAGACTTGGAGGCGGGTTGGTTGGTGTAGAGCTTCCTGTAGCCGCATGGCGTTCGTACTTAAATATGGAACTAACCATTCCAATTTTCGCTGTCTCTTATACACATCTCCGAGCCCACGAGAC
+
CCCCCFCCCCBBGGGGGGGGGGGHHHHGGHHGHHHHHHGGGGEAF@EEGFGEF1BGFHHHHDFFHHFGFHG@CF?GFEEGFGEGHHG2GHFHFFH22BCBGHH2CG2F2GGHHHECDAEDGFGHHDHFFFGHF1GFGDA?DGGEECDCGG
@M02034:409:000000000-BFKT7:1:1114:5944:22698 1:N:0:26
AAAGTCGAGGTGCCTAAAGTGGCAACCCAGACTCGTTCTACTGTTGGTGGTGTAGAGCTTCCTGTAGCCGCATGGCGTTCGTACTTAAATATGGAACTAACCATTCCAATTTTCGCTGTCTCTTATACACATCTCCGAGCCCACGAGACC
+
CCCCCFBBBBBCGGGGGGGGGGGHHEHGGHHGHHGA22B55DFGHHHGFGEFGHHHHHHHHHFHHHHGHGGGGGHHGGGGGGHHHHHGHHHFHHGHHHGFHHHHHHGFHHHHHHGGGGGHHHHHHHGFFHFHHHDGGFCGGGHGGCGGGF
@M02034:409:000000000-BFKT7:1:1114:15604:22699 1:N:0:26
AAAGTCGAGGTGCCTAAAGTGGCAACCCAGACTTGGGCGGTTGTTGGTGGTGTAGAGCTTCCTGTAGCCGCATGGCGTTCGTACTTAAATATGGAACTAACCATTCCAATTTTCGCTGTCTCTTATACACATCTCCGAGCCCACGAGACC
+
CCCDDFDCCCBBGGGGGGGGGGGGHHHGGHHGHHHGHHGGGFGGHHHEFGEFGHHHHHHHHHHHHHHHHGGEEGHHGEGGGEHHHHHHFHHHHHGHHHGGHHFHGHHHGHHHHHGGGGGGHHHHHHGHFHHHHHFGGCGGGGHGGGGGGG
@M02034:409:000000000-BFKT7:1:1114:11751:22699 1:N:0:26
AAAGTCGAGGTGCCTAAAGTGGCAACCCAGACTAATCGGAATGTTGGTGGTGTAGAGCTTCCTGTAGCCGCATGGCGTTCGTACTTAAATATGGAACTAACCATTCCAATTTTCGCTGTCTCTTATACACATCTCCGAGCCCACGAGACC
+
CCCCCFCCBCABGGGGGGGGGGGHHHHGGHHGHHHHHGGGGFHHHHHGGGEFHHHHHHHHGHHHHHHHHGGGGGHHGFGGGGGHHHHHGHHHHGFGHHHHHHHHHHHHFHHHHHGGGGEGHHHHHHGHFHHHHHDGGFGGFGHGGGGGGG
@M02034:409:000000000-BFKT7:1:1114:16351:22699 1:N:0:26
AAAGTCGAGGTGCCTAAAGTGGCAACCCAGACTACGAGGCGGGTTGGTGGTGTAGAGCTTCCTGTAGCCGCATGGCGTTCGTACTTAAATATGGAACTAACCATTCCAATTTCGCTGTCTCTTATACACATCTCCGAGCCCACGAGACCG
+
CCCCCFCCCCABGGGGGGGGGGGHHHHGGHHGHHHGGGGGGGGEFGGBFFEFGFHFHGHHHHHHHFHHHGFEGGHHGEGFFFFHHHHGHHGHHHFHHHGHGHFFHGHHHHHHGGEGGCGGGHHGHHHHHGHHHHFGGGGGGHG@--AAEA
@M02034:409:000000000-BFKT7:1:1114:17849:22704 1:N:0:26
AAAGTCGAGGTGCCTAAAGTGGCAACCCAGACTGTGATTAGGGTTGGTGGTGTAGAGCTTCCTGTAGCCGCATGGCGTTCGTACTTAAATATGGAACTAACCATTCCAATTTTCGCTGTCTCTTATACACATCTCCGAGCCCACGAGACC
+
BCCCBFCBCBCCGGGGFGGGGGGHHHHGGHHGHHHHHHHHHHHBFGGEFFEGHHHHHHHHHHHHHHHHGGGEGGHHGGGGGGHHHHHGHHHHHHHGHHHHHHHHHHGGHHHHHGGGGGGHGHHHHHHHHHHHHHHFGFGGGGHGGGGGGF
@M02034:409:000000000-BFKT7:1:1114:6373:22705 1:N:0:26
AAAGTCGAGGTGCCTAAAGTGGCAACCCAGACTAATAGTGCGGTTGGTGGTGTAGAGCTTCCTGTAGCCGCATGGCGTTCGTACTTAAATATGGAACTAACCATTCCAATTTTCGCTGTCTCTTATACACATCTCCGAGCCCACGAGACC
+
CCCCCFCCCCBCGGGGGGGGGGGHHHHGGHHGHHHHHHHHHGGGEGGEFFGFGGHGGHHHHHHHHGHFHGGEFGHAEEEFFFGHHHHHHHHEHHBDGHHGHFFGFHGHHHHHHHGEGGEHFHHHGHHGFGDFHHHGGCGGGGHGGFCDGE
@M02034:409:000000000-BFKT7:1:1114:26357:22722 1:N:0:26
AAAGTCGAGGTGCCTAAAGTGGCAACCCAGACTAGTAATCGTGTTG
+
CCDDCFCCCDCCGGGGGGGGGGGHHHHGGHA2F33D5AF5BFHHCG
@M02034:409:000000000-BFKT7:1:1114:4641:22724 1:N:0:26
AAAGTCGAGGTGCCTAAAGTGGCAACCCAGACTAATAAGAAGGTTGGTGGTGTAGAGCTTCCTGTAGCCGCATGGCGTTCGTACTTAAATATGGAACTAACCATTCCAATTTTCGCTGTCTCTTATACACATCTCCGAGCCCACGAGACC
+
BBBBBFABBBBBGGGCGGFGFFFHHHHGGHGGHHEGHHGFHHHHGHGEFGDFHHHGGHHHHHHHHHHGHGGEEEHHGGGGGGHHHHHGGHHHGHGGFHHHHHHH3?EGHHHHHHGGGDFGEHHHHHGHGHFHHHHH?C/<CFGFGGADEF
@M02034:409:000000000-BFKT7:1:1114:5648:22726 1:N:0:26
AAAGTCGAGGTGCCTAAAGTGGCAACCCAGACTGATGAGCATGTTGGTGGTGTAGAGCTTCCTGTAGCCGCATGGCGTTCGTACTTAAATATGGAACTAACCATTCCAATTTTCGCTGTCTCTTATACACATCTCCGAGCCCACGAGACC
+
CCCCCFCCBCBCGGGGGCGGGGGHHHHGGHHGHHHHHHHHHGHHHHGGE?FGHHHFFFGHDHHFFGHFFAFEFEHCEE?FEEFHHGHHHHHHHHBGFHHGFF3GGDGHFHHHHHGGGDFHHHHHHHHHGHHHHHHFGGGGGGGGFG@FCE
@M02034:409:000000000-BFKT7:1:1114:25379:22728 1:N:0:26
AAAGTCGAGGTGCCTAAAGTGGCAACCCAGACTGTTGCGCCTGTTGGTGGTGTAGAGCTTCCTGTAGCCGCATGGCGTTCGTACTTAAATATGGAACTAACCATTCCAATTTT
+
A3>>AFAADBAAFGGGGGGGGEFBEGHA222AF3FH3DE2BAGGH3GEF1E1BAA5BF3B5BGEG5FGGE0>>EFHGGG1>E??CG433BF4F3FGH333?03BF4B4B?FGF
@M02034:409:000000000-BFKT7:1:1114:4620:22732 1:N:0:26
AAAGTCGAGGTGCCTAAAGTGGCAACCCAGACTAATAAGAAGGTTGGTGGTGTAGAGCTTCCTGTAGCCGCATGGCGTTCGTACTTAAATATGGAACTAACCATTCCAATTTTCGCTGTCTCTTATACACATCTCCGAGCCCACGAGA
+
BBBBBFAABDAAGFGFCDGGGGGHHG4EFHHFHHGHHHHFGGHBFHGAFEEFGGHFGFHHGHHHGHHDGEEEFEH1EFG1?BGHGHGGHGFGHH@EBF3CBE?GHBGFHGHHHFE?EFGGFGGHFHDDB?2GFGB2C?D@DFGFFDCC
@M02034:409:000000000-BFKT7:1:1114:25655:22733 1:N:0:26
AAAGTCGAGGTGCCTAAAGTGGCAACCCAGACTCGTCCGGCTGTTGGTGGTGTAGAGCTTCCTGTAGCCGCATGGCGTTCGTACTTAAATATGGAACTAACCATTCCAATTTTCGCTGTCTCTTATACACATCTCCGAGCCCACGAGAC
+
BCBCCFABCCABGGGGBGGGGGGHHHHGGGHFHHGGGGEFGGGHHHHEFGABFEHFHBFHHAGDBGGGHGEEEEGFEEFEE?BFEGFDFHDGGHFGCGFFHHHEHHHFHHHHHHGGGGGGHFHHEHDGD?GGGHHGGCGGFGGAD/-AA
@M02034:409:000000000-BFKT7:1:1114:27249:22734 1:N:0:26
AAAGTCGAGGTGCCTAAAGTGGCAACCCAGACTAAGAATCATGTTGGTGGTGTAGAGCTTCCTGTAGCCGCATGGCGTTCGTACTTAAATATGGAACTAACCATTCCAATTTTCGCTGTCTCTTATACACATCTCCGAGCCCACGAGACC
+
AAAAAFBABCAAFGGGGGGFGGGHHHHGGHHGHHHHHHHHHHHHHHHEFEBFGHHHHHGHHGHHGHHHHGEEFGHFEFGFFEHHFHHHHHGFHGGGCGGHGHHHGHGHHHHHHHGGGGFGHHHHHHHHHHGFHHGHGCGCGGHGGGGGGG
@M02034:409:000000000-BFKT7:1:1114:5634:22738 1:N:0:26
AAAGTCGAGGTGCCTAAAGTGGCAACCCAGACTGATGAGCATGTTGGTGGTGTAGAGCTTCCTGTAGCCGCATGGCGTTCGTACTTAAATATGGAACTAACCATTCCAATTTTCGCTGTCTCTTATACACATCTCCGAGCCCACGAGAC
+
BBBBAFAABBBBFGGFGGGGGFGHHGHFGHGGFHGHHDF33BF5FGGGEGGEFBG5A53F5FFHH5GB3EFAEEE1>1EFGE2BCFE3BBBDGG33GHBCB13FDBFBHFGHHBE/EGE3GFGEB44BFBGFFHBB</>/?/ACC/<AD
@M02034:409:000000000-BFKT7:1:1114:20673:22752 1:N:0:26
AAAGTCGATGTGCCTAAAGTGGCAACCCAGACTAGATGGTTGTTGGTGGTGTAGAGCTTCCTGTAGCCGCATGGCGTTCGTACTTAAATATGGAACTAACCATTCCAATTTTCGCTGTCTCTTATACACATCTCCGAGCCCACGAGACC
+
AABBAFBAAFF5FGGGGGGGGGGHHHHGFHHGHH3DGHGBFFGHHHEFGGGHHHFFFGHHHHHHHHHGGGGGGCGEGGG1EFEHHFGGDGFDDGFFGFGGFGFHHBHFGHGH4EEFFGHHHHHHHFFHHFFHHGGDCCFGEEEC?@EGG
@M02034:409:000000000-BFKT7:1:1114:25523:22755 1:N:0:26
AAAGTCGAGGTGCCTAAAGTGGCAACCCAGACTGGGTGTGGGGTTGGTGGTGTAGAGCTTCCTGTAGCCGCATGGCGTTCGTACTTAAATATGGAACTAACCATTCCAATTTTCGCTGTCTCTTATACACATCTCCGAGCCCACGAGACC
+
BAABBFBBBBBBGGGGAGGGGGGHGHHGGHHGHHHHBEFGGGGGEGGEFGEFHHHGHHHHHHHHFGHHHGEGGGHHGGGFEEFHHHGFHHFHHHFHFHGGHHGHHHFFHHHHHGDDGGGGFHHHHHHHFHHGHHHHG?GGGGHFGGGGGF
@M02034:409:000000000-BFKT7:1:1114:4229:22756 1:N:0:26
AAAGTCGAGGTGCCTAAAGTGGCAACCCAGACTTGGTGGGGGGTTGGTGGTGTAGAGCTTCCTGTAGCCGCATGGCGTTCGTACTTAAATATGGAACTAACCATTCCAATTTTCGCTGTCTCTTATACACATCTCCGAGCCCACGAGACC
+
BBBBBFBBBBABGGGGF4FGGGGHHHHGGHHGHHHHGGGGGGGDCGGDFGGGHGHGGGHHGHHHHHHHFDGCDGHADGGGGG/CGGGBHHHHHHCFFHHFFFFGHCHHHHHHHHGEEGDFGFFGFFFFFFGGGGBFDGGGAFFFFAAD?A
@M02034:409:000000000-BFKT7:1:1114:23965:22758 1:N:0:26
AAAGTCGAGGTGCCTAAAGTGGCAACCCAGACTACGCCTCCTGTTGGGGGTGTAGAGCTTCCTGTAGCCGCGTG
+
CCCCCFBBCCCCGGGGGGGGGGGHHHHGGHHGHHHGCCHAEGHHFHA0A0EAE3F5@DFG5FBBB5D@B>E/>>
@M02034:409:000000000-BFKT7:1:1114:18670:22761 1:N:0:26
AAAGTCGAGGTGCCTAAAGTGGCAACCCAGACTCGTCAGCCTGTTGGTGGTGTAGAGCTTCCTGTAGCCGCATGGCGTTCGTACTTAAATATGGAACTAACCATTCCAATTTTCGCTGTCTCTTATACACATCTCCGAGCCCACGAGACC
+
CCCCCFCCCCABGGGGGGGGGGGHHHHGGHHGHHGHEFGFFGHHHFGEF?EFAEGBGFFGDGHHFBAEFEGEEFFEFEEFEE2FFGHHFHHFFG33FFHHB?3FGDHFGGGHGD<FGGFGFFGHHHDDH2B2GHHEGD@DGFGC</A/EF
@M02034:409:000000000-BFKT7:1:1114:17511:22762 1:N:0:26
AAAGTCGAGGTGCCTAAAGTGGCAACCCAGACTGAGAATTAGGTTGGTGGTGTAGAGCTTCCTGTAGCCGCATGGCGTTCGTACTTAAATATGGAACTAACCATTCCAATTTTCGCTGTCTCTTATACACATCTCCGAGCCCACGAGACC
+
AABBADABBBBBGGGGFGGGGGGFHHHGGHHGHGFFHHHHHHHHHHGGFEEFHHHGHHHHHHHHHHHGHGGGFGHHGGGGGGHHHHHFEHHHHEFHEHGHGGHHGHFHHHHHHHGGGGGHHHHHHHHHHHHHGHGGGGGGGGHGCGGGGA
@M02034:409:000000000-BFKT7:1:1114:13153:22764 1:N:0:26
AAAGTCGAGGTGCCTAAAGTGGCAACCCAGACTAAGCATCGGGTTGGTGGTGTAGAGCTTCCTGTAGCCGCATGGCGTTCGTACTTAAATATGGAACTAACCATTCCAATTTTCGCTTCTCTTATACACATCTCCGAGCCCACGAGACCG
+
CCBBBFCCCCBBFGGGGGGGGGGGHHHGGHHGHHHHHHHGGGGHGGGEFGEFGHHGHGHHHHHHHHHHHGGEGGHGGEFGFEFHHHHGHHFHHFFGHHHHHHHHHHHGHHHHHGGGGHGHHHHHHHHGHGGHHHHGGGGGGHGGFGGGGG
@M02034:409:000000000-BFKT7:1:1114:15355:22771 1:N:0:26
AAAGTCGAGGTGCCTAAAGTGGCAACCCAGACTCGGATGGTGGTTGGTGGTGTAGAGCTTCCTGTAGCCGCATGGCGTTCGTACTTAAATATGGAACTAACCATTCCAATTTTCGCTGTCTCTATACACATCTCCGAGCCCACGAGACCG
+
BBBBBFBBBBABGGGGGGGGFFDHHHHGGHGGHHGEEA2EBGDFGGEGFGAFHGHDHHHHFFFGGGFFFGG0EEGHGFGGGGHHHHFF3F@GHGGHHHGHFHHHGHFGEGGGHGC?EEFHHEHFHHEHGHFHHH@EGCGGGHFG/@EGG@
@M02034:409:000000000-BFKT7:1:1114:16299:22773 1:N:0:26
AAAGTCGAGGTGCCTAAAGTGGCAACCCAGACTACGAAGGAGGTTGGTGGTGTAGAGC
+
BBBBBFBBBBBBFGGGGGGFGGGHHHHGGHAFC33B2AE222BEEH?1A1E113D555
@M02034:409:000000000-BFKT7:1:1114:11017:22778 1:N:0:26
AAAGTCGAGGTGCCTAAAGTGGCACCCAGACTCATCAGCGTGTTGGTGGTGTAGAGCTTCCTGTAGCCGCATGGCGTTCGTACTTAAATATGGAACTAACCATTCCAATTTTCGCTGTCTCTTATACACATCTCCGAGCCCACGAGACCG
+
BCCBBFCCCBAAGGGGGGGGGGGHHGGGHHGHHHHHHHHGEGGHHGAFEEFGFHHHHHHHHHHGHHHHGEEGEGEEEFGGGGGHHHHHHHHHHGHFHHHHHGHHHHFGHHHHHGGGGEGHHHHFHHGFHFHFHHFGGGGGGGGGGGGGG?
@M02034:409:000000000-BFKT7:1:1114:19698:22779 1:N:0:26
AAAGTCGAGGTGCCTAAAGTGGCAACCCAGACTCCGCCTCCGGTTGGTGGTGTAGAGCTTCCTGTAGCCGCATGGCGTTCGTACTTAAATATGGAACTAACCATTCCAATTTTCGCTGTCTCTTATACACATCTCCGAGCCCACGAGACC
+
BBBBBFBBBBAAGGGGGGGGGGGHHHHGGHHGHGHGGGGGHGGGGGGEFF1FGHHHHHHGHHHGGHHGHGGEGGHHGFGGGGFHHHGFHGGHHHGEFHGHHHBHHHEHFGHHGHGGGGGGFFHHHHBDFFGHHFDG/@DFGCHGC@CDGE
@M02034:409:000000000-BFKT7:1:1114:25269:22790 1:N:0:26
AAAGTCGAGGTGCCTAAAGTGGCAACCCAGACTTATAAGCAGGTTG
+
CCCCBFCCCCCCGGGGGGGGGGGHHHHGGHC2F5F555B35BGH3B
@M02034:409:000000000-BFKT7:1:1114:26560:22794 1:N:0:26
AAAGTCGAGGTGCCTAAAGTGGCAACCCAGACTAAGAATTCGGTTGGTGGTGTAGAGCTTCCTGTAGCCGCATGGCGTTCGTACTTAAATATGGTACTAACCATTCCAATTTTCGCTGTCTCTTATACACATCTCCGAGCCCACGAGCCC
+
BBBBBFBBBBBBGGGGGFGGGGGHGHHGGHHAGF3F3AGDFFHFEFE1AAEFAAGBFBFFBFHHHFFFAEG?FFA1E>E1?A2F?FGGFGHFED44B4ED3?3GD4G4FGGHH?E/E/?34?F3?FF3FBGGHGFBD?CG@FGFGF//>F
@M02034:409:000000000-BFKT7:1:1114:22986:22795 1:N:0:26
AAAGTCGAGGTGCCTAAAGTGGCAACCCAGACTAGGTATCCTGTTGGTGGTGTAGAGCTTCCTGTAGCCGCATGGCGTTCGTACTTAAATATGGAACTAACCATTCCAATTTTCGCTGTCTCTTATACACATCTCCGAGCCCACGAGACC
+
CBCCBFBCCBCCGGGGGGGGGGGHHHHGGHHGHGGHFGHHHHGGHHHGGGGGHHHHHHHHHHHHHHHHHGGFFFHHGGGGGGHHHHHHHHHHHHHHHHHHHHGHHHHHFHHHHHGGGGGHHHHHHHGHHHHHHHHHDD?FGGGGCG?DGG
@M02034:409:000000000-BFKT7:1:1114:25378:22796 1:N:0:26
AAAGTCGAGGTGCCTAAAGTGGCAACCCAGACTGGGGGGGGGGTTGGTGGTGTAGAGCTTCCTGTAGCCGCATGGCGTTCGTACTTAAATATGGAACTAACCATTCCAATTTTCGCTGTCTCTTATACACATCTCCGAGCCCACGAGACC
+
AAAAABAADBBBGGGGBFGGGGFHHHHGGGDGHH2GGGEGF<;>>DFDF?FAA9BBFFFFFFFFFBFBFDD@D;;ABFFF?ABAEFEF/99FF/9BFFFFF?BFFFFFFFFFFFFFF?9BFFFFBB;BBFFFFFF9.-@DF?EF-@-:DA
@M02034:409:000000000-BFKT7:1:1114:17784:22797 1:N:0:26
AAAGTCGAGGTGCCTAAAGTGGCAACCCAGACTTGGCTTCAGGTTGGTGGTGTAGAGCTTCCTGTAGCCGCATGGCGTTCGTACTTAAATATGGAACTAACCATTCCAATTTTCGCTGTCTCTTATACACATCTCCGAGCCCACGAGACC
+
CCCCCFCCCCCCGGGGGGGGGGGHHHHGGHHGHHHHGHHHGHFDGGFGGGEFGGHBHHHHHHHHHHHGHFGEFGHHGGGGGGHHHHHHHHHHHHDFGHGHHHGHHHHHBGGHHFGGGGGFHGHHHHGHGHHHFDBFB@?DGGAFGGFFGG
@M02034:409:000000000-BFKT7:1:1114:13234:22799 1:N:0:26
AAAGTCGAGGTGCCTAAAGTGGCAACCCAGACTACGCAGAGTGTTGGTGGTGTAGAGCTTCCTGTAGCCGCATGGCGTTCGTACTTAAATATGGAACTAACCATTCCAATTTTCGCTGTCTCTTATACACATCTCCGAGCCCACGAGACC
+
CCCCCFCCCCCCGGGGGGGGGGGHHHHGGHHGHHHGGGGGHHHHHHHEFGFGHHHHHHHHHHHHHHHHHGGEFGHHGGGGGGHHHHHHHHHHHHGHHHHHHHHHHHHGHHHHHHGGGGGFHHHHHHGHFFHHHHFHGGGGGFHGGGGG/F
@M02034:409:000000000-BFKT7:1:1114:24469:22799 1:N:0:26
AAAGTCGAGGTGCCTAAAGTGGCAACCCAGACTAATCCTCGTGTTGGGGTT
+
AABBAFBBB2>ABGF5BG46ADEHHHHGGHHGHFHHF5F32BAA2BAE01A
@M02034:409:000000000-BFKT7:1:1114:18559:22811 1:N:0:26
AAAGTCGAGGTGCCTAAAGTGGCAACCCAGACTACGAAGAAGGTTGGTGGTGTAGAGCTTCCTGTAGCCGCATGGCGTTCGTACTTAAATATGGAACTAACCATTCCAATTTTCGCTGTCTCTTATACACATCTCCGAGCCCACGAGACC
+
CCCCCFBCCCABGGGGGGGGGGGHHHHGGHHGHHGGGHGGHHHHHHGGFEEFGHHGHGHHHHHHHHHHHGGFGGHFGGGGGFGHHHHHHHHHHH3GHHHHHHEHHHFGHHHHHGGGGGGHHGHHHHHHHHHHHHHFGGGGGGHGGGGGGF
@M02034:409:000000000-BFKT7:1:1114:18475:22814 1:N:0:26
AAAGTCGAGGTGCCTAAAGTGGCAACCCAGACTAATGCGCGTGTTGGTGGTGTAGAGCTTCCTGTAGCCGCATGGCGTTCGTACTTAAATATGGAACTAACCATTCCAATTTTCGCTGTCTCTTATACACATCTCCGAGCCCACGAGACC
+
CCCCCFCCCCAAGGGGGGGFGGGGHHGGGHHGHHFHHHGGGGGGHHHEFGEFGHHHHHHHHHHHHHHHHGGGGGHHGFGGFEGHHHHHHHHHHHGFHHHHHHGHHHGGHHHHHHGGGGFGFGHHHHGGHHHHHHHGGCCGGGHGGGGGGG
@M02034:409:000000000-BFKT7:1:1114:22982:22815 1:N:0:26
AAAGTCGAGGTGCCTAAAGTGGCAACCCAGACTAGGTATCCTGTTGGTGGAGTAGAGCTTCCTGTAGCCGCATGGCGTTCGTACTTAAATATGGAACTAACCATTCCAATTTTCGCTGTCTCTTAT
+
>A>>>5AABDAAAAA54BB6BF2AGHHECEEAFGGGGFHHGHFGHFH2AA2BBBDD5DFG53BBBABEEE0AAEG1@1>1B?B11F43@GE4F3BF3BFEGC3FBFBDGFEHHFEC>EE3F4?FBF
@M02034:409:000000000-BFKT7:1:1114:12322:22820 1:N:0:26
AAAGTCGAGGTGCCTAAAGTGGCAACCCAGACTTGTTCTTCTGTTGGTGGTGTAGAGCTTCCTGTAGCCGCATGGCGTTCGTACTTAAATATGGAACTAACCATTCCAATTTTCGCTGCTCTTATACACATCTCCGAGCCCACGAGACCG
+
BBBBAFAA?DAAGGFGGGGGFGGGHHHGDGHGGHHEGGH5FGHHHGEEFEEGHHFFHHHGHAGHHHHHGGCEFG1BEEGGGECGGHH33GFGGF3@EGDHHGHHHGH4?FBGFBEGGGGHHHHBBGHFGFHHHGHFC?DGGEA//>EDF>
@M02034:409:000000000-BFKT7:1:1114:18066:22821 1:N:0:26
AAAGTCGAGGTGCCTAAAGTGGCAACCCAGGCTC
+
CCCCCFBCCDBBGGGGGGGGGGFHHHHGGG22AA
@M02034:409:000000000-BFKT7:1:1114:12262:22822 1:N:0:26
AAAGTCGAGGTGCCTAAAGTGGCAACCCAGACTTCTTATGCGGTTGGTGGTGTAGAGCTTCCTGTAGCCGCATGGCGTTCGTACTTAAATATGGAACTAACCATTCCAATTTTCGCTGTCTCTTATACACATCTCCGAGCCCACGAGACC
+
CDDCDFCCCCBCGGGGGGGGGGGHGGHGGHHGHHHHHHHHHGGGGGGFGGEFHHHHHHHHHHHHHHHHHGGGFGHHGGGGGGHHHHHHHHHHHHFHGHHHHHHHHHGHHHHHHHGGGGGFHHHHGHHHHHHHHHFHFCGGGGHGGGGGGG
@M02034:409:000000000-BFKT7:1:1114:14202:22822 1:N:0:26
AAAGTCGAGGTGCCTAAAGTGGCAACCCAGACTAAGAGCAGGTTGGTGGTGTAGAGCTTCCTGTAGCCGCATGGCGTTCGTACTTAAATATGGAACTAACCATTCCAATTTTCGCTGTCTCTTATACACATCTCCGAGCCCACGAGACCG
+
AABBBFCCCCABGGGGGGGGGGGGGGHGGHHGHHHHHHHGHHGGHGAFFAFHGHFHFHHFHHHGGHHHECEGEHCEEGFGGHHHHFHFHHHHHFHGHHHHHGHHGHHGHHHHHGGGGFHHGHHGHHHHHFHHHHGGGGGGGHGGGGGGGC
@M02034:409:000000000-BFKT7:1:1114:9573:22831 1:N:0:26
AAAGTCGAGGTGCCTAAAGTGGCAACCCAGACTCAGTGTCAGGTTGGTGGTGTAGAGCTTCCTGTAGCCGCATGGCGTTCGTACTTAAATATGGAACTAACCATTCCAATTTTCGCTGTCTCTTATACACATCTCCGAGCCCACGAGACC
+
BBBCCFCCCCCCGGGGGGGFGGGGHHHGGHHGGHHHGHHHGHHGGHGEGGFGEHHHHHHHHHHHHHHHHGGGEGHHGGGGGGEHHHHHHHHHHHFGHHGHHHHHHHHHFGHHHEGGGGFHHGHHBHFHFFGFHHFG?CGGGGHGGG?EDF
@M02034:409:000000000-BFKT7:1:1114:24206:22832 1:N:0:26
AAAGTCGAGGTGCCTAAAGTGGCAACCCAGACTTAGCAGTTGGTTGGTGGTGTAGAGCTTCCTGTAGCCGCATGGCGTTCGTACTTAAATATGGAACTAACCATTCCAATTTTCGCTGTCTCTTATACACATCTCCGAGCCCACGAGACC
+
CCCCCFABCCAAGGGGGGFDGGGGHHHEGHHGHHGGHHGGFHGGHGCAFGAFHFHBGFGHHFHFGGGFGFAEGGHGGEGFFEFHHHHHHHGHHG3FFHHHHGHHHHHFHHFHHHFEGFEGHGHGFFHHHFHHHHHFGCFGGEHGGCCDGF
@M02034:409:000000000-BFKT7:1:1114:7008:22840 1:N:0:26
AAAGTCGAGGTGCCTAAAGTGGCAACCCAGACTCCGACTCATGTTGGTGGTGTAGAGCTTCCTGTAGCCGCATGGCGTTCGTACTTAAATATGGAACTAACCATTCCAATTTTCGCTGTCTCTTATACACATCTCCGAGCCCACGAGACC
+
CCCCCFCCCBBCGGGGGGGFGGGHHHHGGHHGHHHGGGGGHHHHHHHGGGEFHHHHHHHHHHHHHHHHHGGGGGHHGGGGGGHHHHHHHHHHHHGFGHGHHHHHHHHHHHHHHHGGGGGFHHHHHHFHGHHHGH3FD?GGGGHGGGGGGF
@M02034:409:000000000-BFKT7:1:1114:12309:22841 1:N:0:26
AAAGTCGAGGTGCCTAAAGTGGCAACCCAGACTTGTTCTTCTGTTGGTGGTGTAGAGCTTCCTGTAGCCGCATGGCGTTCGTACTTAAATATGGAACTAACCATTCCAATTTTCGCTGCTCTTATACACATCCCCGAGCCCCC
+
ABBBBFBBBBBBGGGGGGGGGGFHHHHGGHAFFFFGGFFD5GHHHHEEFFGFHGHBGFHHHGHFHBGAGGF0EEE1EEEGGGFEGGF3GFFFHGEEGGHHEFBFHFHFDFEHHEEEEE/3?BF4B4B43B?C2/?BDCCGG/B
@M02034:409:000000000-BFKT7:1:1114:14104:22843 1:N:0:26
AAAGTCGAGGTGCCTAAAGTGGCAACCCAGACTGAGTGGAGGGTTGGTGGTGTAGAGCTTCCTGTAGCCGCATGGCGTTCGTACTTAAATATGGAACTAACCATTCCAATTTTCGCTGTCTCTTATCACATCTCCGAGCCCACGAGACCG
+
CCCCCFCCCCABGGGGGGGGGGGGHHHGGHHGHHEGGGGHHGGAFEGGGGEFFHHFHHHHHHHHHHHGHGGEEGHHGGGGGGGHHHHHHHHHHHFFHHGHHHHHHHHHHHHHHHGGGGGGHHHHHHHHHHHHHHGGGGGGGHGGGGGGG?
@M02034:409:000000000-BFKT7:1:1114:17745:22843 1:N:0:26
AAAGTCGAGGTGCCTAAAGTGGCAACCCAGACTGTGACTCCTGTTGGTGGTGTAGAGCTTCCTGTAGCCGCATGGCGTTCGTACTTAAATATGGAACTAACCATTCCAATTTTCGCTGTCTCTTATACACATCTCCGAGCCCACGAGACC
+
CCCBBFCCBCABGGGGGGGGGGGHHHHGGHHGHHHHHHHHHHHHHHHEFGEFHHHHHHHHHHHHHHHHHGGEEFHHGEGGFFEHHHFGFGFHHHFGGH3GHHHHHHGHHGGHHHGGGGGHHHHHGFFHFHHHHHHHGGGGGFHGGCCGGG
@M02034:409:000000000-BFKT7:1:1114:5706:22846 1:N:0:26
AAAGTCGAGGTGCCTAAAGTGGCAACCCAGACTG
+
CCCCCFAADCCCGGGGGGGGGGGHHHHGGHHGHH
@M02034:409:000000000-BFKT7:1:1114:12701:22850 1:N:0:26
AAAGTCGAGGTGCCTAAAGTGGCAACCCAGACTAATGTGCATGTTGGTGGTGTAGAGCTTCCTGTAGCCGCATGGCGTTCGTACTTAAATATGGAACTAACCATTCCAATTTTCGCTGTCTCTTATACACATCTCCGAGCCCACGAGACC
+
?>A1A@AADD>ABFFGGGGEGBF0BGH0CEEFFFF1GA22DDAAA2/BFC/A/BG2DGEG1FH1AAB2FA/EEEHHGE/F/E>EEHH1EGDBF1@1B1B@GGHGFHHHFDGFGH@FGGF1BEGFHGBDDGBCFFHEA?//<C/F/BCCGG
@M02034:409:000000000-BFKT7:1:1114:11860:22859 1:N:0:26
AAAGTCGAGGTGCCTAAAGTGGCAACCCAGACTAATAAGAAGGTTGGTGGTGTAGAGCTTCCTGTAGCCGCATGGCGTTCGTACTTAAATATGGAACTAACCATTCCAATTTTCGCTGTCTCTTATACACATCTCCGAGCCCACGAGACC
+
AAAAAFABBBABGGGGGGGGGGGBGGHEDHHFHHFFABGBFCGHGFEEEEEFHHHEFBGHHGHHGHGHHGE0EEHGGEEFGEEGHHGDGHFHHEDGGHHHHFGHFFHFFGFHHEEFEEFHFHHHFFGGGF?FGHFB<@DGFFEGDCGG?C
@M02034:409:000000000-BFKT7:1:1114:14930:22866 1:N:0:26
AAAGTCGAGGTGCCTAAAGTGGCAACCCAGACTTTTACTGAGGTTGGTGGCGTAGAGCTTCCTGTAGCCGCATGGCGTTCGTACTTAAATATGGAACTAACCATTCCAATTTTCGCTGTCTCTTATACACATCTCCGAGCCCACGAGACC
+
CCCCCFCBCCCCGGGGGGGFGGGHHHHGGGHGHHHHFHHHGHGHHFCFGGFEGGGCFGHHHHHGGFHHHGG@EGAAEEGGEFHGGGHBFGDGHH3FGHFHGHEGFBFB4GGHHBEAEDEGFHFG3GF33GHFHFFGD<</>/G/<<C/.<
@M02034:409:000000000-BFKT7:1:1114:4373:22866 1:N:0:26
AAAGTCGAGGTGCCTAAAGTGGCAACCCAGACTTTTATGGTTGTTGGTGGTGTAGAGCTTCCTGTAGCCGCATGGCGTTCGTACTTAAATATGGAACTAACCATTCCAATTTTCGCTGTCTCTTATACACATCTCCGAGCCCACGAGACC
+
AAABBFBBBBBBGGGGGDGGGGGHHHHGCHCFHFHHHFGEFFEGHHHGGGGGGDG5GFHF5GHFHDG53EC0BEF1>EEAE?2?FFFGBFHFHH33EGHF303BFEFFGGHHHDEFEEEGFGGGHH4??BBGCF??A?BCC</?CD/D<?
@M02034:409:000000000-BFKT7:1:1114:12230:22874 1:N:0:26
AAAGTCGAGGTGCCTAAAGTGGCAACCCAGACTACTCCGGAGGTTGGTGGTGTAGAGCTTCCTGTAGCCGCATGGCGTTCGTACTTAAATATGGAACTAACCATTCCAATTTTCGCTGTCTCTTATACACATCTCCGAGCCCACGAGACC
+
A>AABFBB?DABGGGGFDBGGFGHFHHGGFCGHHHHHGGCGEGGHHGAFG1FEGH5FGGHHGHEGHHHHDEEEGHHEGGEGG1?FGEBGH4BFH333F3GHFGHHFDBBFGGHFEAEGGBFD2FGGFG21BFGH@@EGGCGFFGGGGGGF
@M02034:409:000000000-BFKT7:1:1114:18334:22876 1:N:0:26
AAAGTCGAGGTGCCTAAAGTGGCAACCCAGACTGTTAGTTCTGTTGGTGGTGTAGAGCTTCCTGTAGCCGCATGGCGTTCGTACTTAAATATGGAACTAACCATTCCAATTTTCGCTTCTCTTATACACATCTCGAGCCCACGAGACCGT
+
BBCCCFCCCCBBGGGGGGGGGGGHHHHGGHHGHHGHFHGHHHHGHHHGGGEFHHHHHHHHHHHGHHHHHGGGFGHHGGGGGGGHHHHHHHHHHHFFHHHHHHHHHHGHHHHHHHGGGHGHHHHHHGFHHGHHHGH2EGGGHGGGGGGGG?
@M02034:409:000000000-BFKT7:1:1114:21412:22879 1:N:0:26
AAAGTCGAGGTGCCTAAAGTGGCAACCCAGACTAAGGATAGTGTTGGTGGTGTAGAGCTTCCTGTAGCCGCATGGCGTTCGTACTTAAATATGGAACTAACCATTCCAATTTTCGCTGTCTCTTATACACATCTCCGAGCCCACGAGACC
+
CCCCCFBBBCBCGGGGGGGGGGGHHHHGGHHGHHHHHHHHHHGHHHHGGGGGHHHHHHHHHHHHHHHHHGGCGGHHGGGGGGGHHHGHHHBHHGGFFHHHHHHHHHHGHHHHHHGGGFGHHHHHFHHHHHHHHHHH/CFGGGHGGGFGGG
@M02034:409:000000000-BFKT7:1:1114:18263:22885 1:N:0:26
AAAGTCGAGGTGCCTAAAGTGGCAACCCAGACTAAGAAGCAGGTTGGTGGTGTAGAGCTTCCTGTAGCCGCATGGCGTTCGTACTTAAATATGGAACTAACCATTCCAATTTTCGCTGTCTCTTATACACATCTCCGAGCCCACGAGACC
+
BABCBFBCCCCCGGGGGGGGGGGHHHHGGHHGHHHHHHHHHHHHHHGEFGEFHHHHHHHHHHHHHHHHHGGGGGHHGGGGGGHHHHHHHHHHHHGHHHHHHHHHHHHHHHHHHHGGGGGHHHHHHHGHHHHHHHHFGGGGGGHGGGGGGG
@M02034:409:000000000-BFKT7:1:1114:14108:22885 1:N:0:26
AAAGTCGAGGTGCCTAAAGTGGCAACCCAGACTTCGCCGCCGGTTGGTGGTGTAGAGCTTCCTGTAGCCGCATGGCGTTCGTACTTAAATATGGAACTAACCATTCCAATTTTCGCTGTCTCTTATACACATCTCCGAGCCCACGAGACC
+
BABCBFCBCBBCGGGGGGGFGGGHHGHGGHHGHHHGGGGGGGGGFGGEFFEGHHHHHHGHHHHHHHHHGGGEGGHHGGGGGFFHHHFGHHFFHHDGHHGFGHHHGHHFHHHHHHGGGGGHGHHHHHHHGHHHHHGDFF?DGGHGGGGFGE
@M02034:409:000000000-BFKT7:1:1114:9513:22888 1:N:0:26
AAAGTCGAGGTGCCTAAAGTGGCAACCCAGACTTATAATAAGGTTGGTGGTGTAGAGCTTCCTGTAGCCGCATGGCGTTCGTACTTAAATATGGAACTAACCATTCCAATTTTCGCTGTCTCTTATACACATCCCGAGCCCACGAGACCG
+
BBCCCFCCCCBBGGGGGGGFGGGHHHHGGHHGHHHHHHHHHHGHHHGGGGGGHHHGHHHHGHHGHHHHHGGGFGHHGGGGGGHHHHHHHHHHHHGFHHHHHHGHHHHHHHHHHHGGGGGGHHHHHHHHHHHHHHHGGGGGGHGGGGGGGG
@M02034:409:000000000-BFKT7:1:1114:26649:22898 1:N:0:26
AAGTCGAGGTGCCTAAAGTGGCAACCCAGACTATTGGGCCTGTTGGTGGTGTAGAGCTTCCTGTAGCCGCATGGCGTTCGTACTTAAATATGGAACTAACCATTCCAATTTTCGCTGTCTCTTATACACATCTCCGAGCCCACGAGACCG
+
ABBBAAA>DABFGGBFGGGGGGHHAHGGFHFFHHGHHHHDGGHH3FEFEBFGHHGH5FGAFGHGFGGFEGGGGHBFBEFEFGHHHDDGHGHHHEGGHBGHHHHHHHFHHHHHGGEFEEGGBGHFHHFHHH2GGFBCGGGGGHGGFCGGGG
@M02034:409:000000000-BFKT7:1:1114:24014:22899 1:N:0:26
AAAGTCGAGGTGCCTAAAGTGGCAACCCAGACTCAGAAGCATGTTGGTGGTGTAGAGCTTCCTGTAGCCGCATGGCGTTCGTACTTAAATATGGAACTAACCATTCCAATTTTCGCTGTCTCTTATACACATCTCCGAGCCCACGAGACC
+
AAA1AD1>AA1A1GGBFFGGBBFGBGA0AEECCBFB1DAFHHHHHDG/B/EFGDB2FFHHHCHHFGFHHGCE>EFHGEEFEECGCG21FGHHHHBFBG1FGF1GFFGHHHHHHHGAEGFHHEHHFG2FB1FHFGG1C<<C/FHG/<AE/F
@M02034:409:000000000-BFKT7:1:1114:23450:22900 1:N:0:26
AAAGTCGAGGTGCCTAAAGTGGCAACCCAGACTCAGGGGGGGGTTGGTGGTGTAGAGCTTCCTGTAGCCGCATGGCGTTCGTACTTAAATATGGAACTAACCATTCCAATTTTCGCTGTCTCTTATACACATCTCCGAGCCCACGAGACC
+
CBCCCFBBBBCCGGGFGGGGGGGHHHHGGHHGHHFHHGGGGGFFFFFDEFFFFFFFFFFFFFFFFFFFFFFFFFFFFFFFFFFFFFFFEFBFFFFFFFFFFFFFFFFFFFFFFFFFFFFFFFFFFFFFFBFFFFFFFFFFFFFFFF=FFF
@M02034:409:000000000-BFKT7:1:1114:8392:22902 1:N:0:26
AAAGTCGAGGTGCCTAAAGTGGCAACCCAGACTACGGATCCTGTTGGTGGTGTAGAGCTTCCTGTAGCCGCATGGCGTTCGTACTTAAATATGGAACTAACCATTCCAATTTTCGCTGTCTCTTATACACATCTCCGAGCCCACGAGACC
+
CCCCCFCCCCCCGGGGGGGGGGGHHHHGGHHGHHHGGGGGHHHHHHHFFGFFGHHHHHHHHHHHHHHHHGGGGGHHGGGGGGFHHHGHHHHHHHFGHHHHHHHHHHHHHHHHHGGFGGGHHGHHHHHHHGHHHHHHGGGGFGGGGCC?DG
@M02034:409:000000000-BFKT7:1:1114:9747:22905 1:N:0:26
GCTCTTAAAGAGGAGAAAGGTCATGACTGGTACGGCTTCTAACTTTACTCAGTTCGTTCTCGTCGACAATGGCGGAACTGGCGACGTGACTGTCGCCCCAAGCAACCTGTCTCTTATACACATCTCCGAGCCCAGAGACGTAGAGGAAT
+
BBCBBFFFFFFFGGGGGGGGGGHHHFGHHHEGHGFGGGHHHGHHGHFEGFGHHHGEEHFFFGGGGG0AAEGBBEG>EEFFHFEE?EGCHGGHHHFCEDEGDGFFHHHHHHBFFHFHH>FFG2@2@@D?<<@@ECFFGBGD<FGGD/.<C
@M02034:409:000000000-BFKT7:1:1114:5967:22907 1:N:0:26
AAAGTCGAGGTGCCTAAAGTGGCAACCCAGACTCGGCCTCCGGTTGGTGGTGTAGAGCTTCCTGTAGCCGCATGGCGTTCGTACTTAAATATGGAACTAACCATTCCAATTTTCGCTGTCTCTTATACACATCTCCGAGCCCACGAGAC
+
BBBBAFBBBBABGGGGGGGGFGGHHGHGGHHGHFEDE2EAGECGFGFAEFGGFDGBF5BGDGFHGGG5GEGEEFGFEFC?EFFGHGHGHHGHHG33GHGGEGFGFFGFFGHHHHFEFD?FG3FGHHHGHHHHFG2@C@CDGCECF/CDE
@M02034:409:000000000-BFKT7:1:1114:5923:22917 1:N:0:26
AAAGTCGAGGTGCCTAAAGTGGCAACCCAGACTCATAATAGGG
+
ABBCBFBBCCBCGGGGGGGGGGGFFFHGGCHGH33A55D553B
@M02034:409:000000000-BFKT7:1:1114:23459:22917 1:N:0:26
AAAGTCGAGGTGCCTAAAGTGGCAACCCAGACTCCGGCGGGGGTTGGTGGTGTAGAGCTTCCTGTAGCCGCATGGCGTTCGTACTTAAATATGGAACTAACCATTCCAATTTTCGCTGTCTCTTATACACATCTCCGAGCCCACGAGACC
+
BBBBBFBBB?ABGGGGGGGGGGGHHHHGGHFGHH3E22A0>>EEEGGEFGEFHGHHHHHHHHHHHHHHHGGGGGHHGGGGGGHHHHFHHHFHHHHHGHGHHHGHHHHHDGGHHHGGGGGHHHGHGHFHFHHGHHHGGBDGGGGGGGGGG?
@M02034:409:000000000-BFKT7:1:1114:17347:22919 1:N:0:26
AAAGTCGAGGTGCCTAAAGTGGCAACCCAGACTGCGATTAGGGTTGGTGGTGTAGAGCTTCCTGTAGCCGCATGGCGTTCGTACTTAAATATGGAACTAACCATTCCAATTTTCGCTGTCTCTTATACACATCTCGGAGCCC
+
BBBBBFBBBBBBGGGGGGGGGGGHGHHEDGGGHH3A222AFGHHE2EEFFGCB3G55ABC5FFFEBD5BEG0E>CCEEGCEEBCAFGGFGGHFB33BEBG3?3BE44??FFGF4</EFE23FBB3F3?32?2BBG0/<>//F
@M02034:409:000000000-BFKT7:1:1114:23656:22921 1:N:0:26
AAAGTCGAGGTGCCTAAAGTGGCAACCCAGACTTAGTATAAGGTTGGTGGTGTAGAGCTTCCTGTAGCCGCATGGCGTTCGTACTTAAATATGGAACTAACCATTCCAATTTTCGCTGTCTCTTATACACATCTCCGAGCCCACGAGACC
+
CCCCCF@ACCABGGGGGGGGGGGHHHHGGHHGHHHHHHHHHHHHGHGGFGEFHHHHHHHHHGHHHHHHHGEEEGHHG1EFFFFHHHHHHHGHHHGHFHHHHHHHHHHGGHHHHHGGGGEGHHHHHHHGFFGHHHHHGGGGGGHGGGGGGG
@M02034:409:000000000-BFKT7:1:1114:25478:22923 1:N:0:26
AAAGTCGAGGTGCCTAAAGTGGCAACCCAGACTAGTCGTAGGGTTGGTGGTGTAGAGCTTCCTGTAGCCGCATGGCGTTCGTACTTAAATATGGAACTAACCATTCCAATTTTCGCTGTCTCTTATACACATCTCCGAGCCCACGAGACC
+
CCCCCFCCCCBCGGGGGGGGGGGHHHHGGHHGHHHGGGC2C?FHGGGGGGGFHHHFHHHHHHHHHHHHHGGGEGHHGGGGGGFHHHEHHHFHHHHHHHGHHHHHHHHHHHHHHHGGGGGGGHHHGHDGFGHHHHHHDCGGGGHGG?FDDG
@M02034:409:000000000-BFKT7:1:1114:23692:22924 1:N:0:26
AAAGTCGAGGTGCCTAACGTGGCAACCCAGAGTACGGGTGGTGTAGAGCTTCCTGGAGCCGCATGGCGTTCGTACTTAAATATGGAACTAACCATTCCAATTTTCGCTGTCTCTTATACACATCTCCGAGCCCACGAGACTAGGC
+
AAAAAFAA@DAABFGGG10BF0EEEFFECCCG1DG??E//AECEFF21A1F1FG10BAGCE/>/>EF@EFEA?0>>E2B1BGHDB@11FFBFG1>EG22>BFGBG/?/<EHHFBDDFHHGCFBB1FGC@//<FG/@<//CD1<0>
@M02034:409:000000000-BFKT7:1:1114:17700:22927 1:N:0:26
AAAGTCGAGGTGCCTAAAGTGGCAACCCAGACTCCTACGGGGGTTGGTGGTGTAGAGCTTCCTGTAGCCGCATGGCGTTCGTACTTAAATATGGAACTAACCATTCCAATTTTCGCTGTCTCTTATACACATCTCCG
+
3AA3ADAABD2>BEFGGGGGGDFFFGG2FAEGHHHHFHGGCEGAEEGEFG??GGFFDFHFHBGBGFHHBEGEEGGHGEEEEEGGGHHFFHBFHF?FCG?GFHDGHGHGHHHGGGGGGGGFFFFFGHBGDFBH11FDD
@M02034:409:000000000-BFKT7:1:1114:17368:22937 1:N:0:26
AAAGTCGAGGTGCCTAAAGTGGCAACCCAGACTCTGAAGCAGGTTGGTGGTGTAGAGCTTCCTGTAGCCGCATGGCGTTCGTACTTAAATATGGAACTAACCATTCCAATTTTCGCTGTCTCTTATACACATCTCCGAGCCCACGAGACC
+
CCDCDFABCCCCGGGGGGGGGGGHHHHGGHHGHHHHHHHHHHHGGHGGFGEGHHHHHGHHHHHHHHHHHGGFGGHHGGGGGGHHHHHHGHGHHHBGHHHHHHHHHHGGHHHHHHGGGGGHHHHHHHHHHHHHHHHHFGGGGGHGGGGGGG
@M02034:409:000000000-BFKT7:1:1114:21031:22943 1:N:0:26
AAAGTCGAGGTGCCTAAAGTGGCAACCCAGACTAGGTCGGGGGTTGGTGGTGTAGAGCTTCCTGTAGCCGCATGGCGTTCGTACTTAAATATGGAACTAACCATTCCAATTTTCGCTGTCTCTTATACACATCTCCGAGCCCACGAGACC
+
BBBBBFBBBBBBGFGG4AGGGGFHHHHFGHHGHHHHGGEGGGGEEGGGFG?FGFGHHHHHHGHGHHGGHGGCEGHHGFGGEFFGHHGGHG2GHGGFGFGHHHGHHHHFFHFHHDDGGGGGHHHHFHGHFHGHGHGG?C-<AGAEGCCDAF
@M02034:409:000000000-BFKT7:1:1114:13217:22944 1:N:0:26
AAAGTCGAGGTGCCTAAAGTGGCAACCCAGACTGGGGGTGGGGTTGGTGGTGTAGAGCTTCCTGTAGCCGCATGGCGTTCGTACTTAAATATGGAACTAACCATTCCAATTTTCGCTGTCTCTTATACACATCTCCGAGCCCACGAGACC
+
BABBAFBBBBB?GGFBFGGGGGGHHHHGGGGGHHGHGGCGGGGEEGGEFEGGHHHGHGHHHHHHHHFFHGGEEEFGEGGGGGHHHHHGGFFFHG33GGGHGFEGHGFGHHHHFGCDEGGHHHHHGHEB@<GHHHFG?A-CGEHFGF-AEC
@M02034:409:000000000-BFKT7:1:1114:22685:22946 1:N:0:26
AAAGTCGAGGTGCCTAAAGTGGCAACCCAGACTAGTCTGCATGTTGGTGGTGTAGAGCTTCCTGTAGCCGCATGGCGTTCGTACTTAAATATGGAACTAACCATTCCAATTTTCGCTGTCTCTTATACACATCTCCG
+
A?AAAFAA@D>AGGGGGGFGGBFFFEHGCFHGH11FFFFFBFHGG2FAFGGAHEFGFHHHEGHGDHHHHGGGECFHGGGGCGGGHHBH1FHFHFDGFHEGFFDGHFFBGGHFHFGCGFGHHGFGEF2B2F1GHHDGG
@M02034:409:000000000-BFKT7:1:1114:13195:22955 1:N:0:26
AAAGTCGAGGTGCCTAAAGTGGCAACCCAGACTGGGGGTGGGGTTGGTGGTGTAGAGCTTCCTGTAGCCGCATGGCGTTCGTACTTAAATATGGAACTAACGATTCCAATTTTCGCTGTCTCTTATACACATCTCCGAGCCCACGAGACC
+
?AAABFBBBBABFFFGFGGFFBFFFFFEFFHGHHGAE2AAE?AEEGGEF??BGGFFHBDFG3GHFGGHHGG/EEHEEEGEEE0GEDD?GGBHHE3GGF1FG/???FGD2?GGH2/?EBC?FGH1DG11F1DGHFF<A<C?CFCE?CCGGC
@M02034:409:000000000-BFKT7:1:1114:23299:22955 1:N:0:26
AAAGTCGAGGTGCCTAAAGTGGCAACCCAGACTAAGAATAAGGTTGGTGGTGTAGAGCTTCCTGTAGCCGCATGGCGTTCGTACTTAAATATGGAACTAACCATTCCAATTTTCGCTGTCTCTTATACACATCTCCGAGCCCACGAGACC
+
CCCCCFCCCCCCGGGGGGGGGGGHHHHGGHHGHHHHHHHHHHHGGHGGFGFGHHHHHHHHHHHHHHHHHGGGGGHHGGGGFEFHHHHHHHGHHHFHGHHHHHHHHHGHGGHHHFGGGGGHHGHHHHHHFHHHHHGFGGGGGGHGGGGGGG
@M02034:409:000000000-BFKT7:1:1114:25398:22978 1:N:0:26
AAAGTCGAGGTGCCTATAGTGGCAACCCAGACTGATTATCAGGTTGGTGGTGTAGAGCTTCCTGTAGCCGCATGGCGTTCGTACTTAAATATGGAACTAACCATTCCAATTTTCGCTGTCTCTTATACACATCTCCGAGCCCACGAGACC
+
BBBBBFBABBBBGGGGGFGFGGGHHHHGGGHGHBGB5FG55DFFHHGEFGGGHHHHHHHHHHHHGHHHHGGEGGHHGGGGGGHHHHHHHHHHHHGHFHGHHHGHHHGHGHHHHHGGGGGHHGHHHHHHGGHHHHGHDFGGGGHGCCFDGG
@M02034:409:000000000-BFKT7:1:1114:25020:22978 1:N:0:26
AAAGTCGAGGTGCCTAAAGTGGCAACCCAGACTGTTCTTCCTGTTGGTGGTGTAGAGCTTCCTGTAGCCGCATGGCGTTCGTACTTAAATATGGAACTAACCATTCCAATTTTCGCTGTCTCTTATACACATCTCC
+
AAAAADA>11AAGGG1FFFGF1AGFHHGFEEFGGHHGGHFHHGFGHA/F/EFFFFFHGHHHHGBBDGHFEAAE/0FEEGG/EBFFF2FFHBGFEBFGHGFHHFGHHFG2FHHHFEEGEGHHHGHHBFHGGFGHHFH
@M02034:409:000000000-BFKT7:1:1114:17383:22978 1:N:0:26
AAAGTCGAGGTGCCTAAAGTGGCAACCCAGACTATTACGTTGGTTGGTGGTGTAGAGCTTCCTGTAGCCGCATGGCGTTCGTACTTAAATATGGAACTAACCATTCCAATTTTCGCTGTCTCTTATACACATCTCCGAGCCCACGAGACC
+
CBBCCFCCCCBCGGGGGGGGGGGHHHHGGHHGHHHHHHGHHHHGGGGGGGFFHHHHHGHHHHHHHHHHHGGCFGHHGGGGGFHHHHFHHHEGHHGGHGGHHHHHHHGHHHHHHHGGGGGHHHHHHHHFFGHHHHFHGGGGGGHGGGGGGF
@M02034:409:000000000-BFKT7:1:1114:21900:22980 1:N:0:26
AAAGTCGAGGTGCCTAAAGTGGCAACCCAGACTCGTCCGGGGGTTGGTGGTGTAGAGCTTCCTGTAGCCGCATGGCGTTCGTACTTAAATATGGAACTAACCATTCCAATTTTCGCTGTCTCTTATACACATCTTCG
+
AAB@BFBBB@>AEGEDG4FEDBFHHHFAFHHFFHGHGGE?CEEEEEGEFGEFFHFBBFGHHHHHFHGBGGEEEGHHGEEGGEFGHHGFFHFFFFF?CCFGFFEHHHHHGHHHFHCDDGEHFFHFHH1GBCBGHE11>
@M02034:409:000000000-BFKT7:1:1114:6418:22984 1:N:0:26
AAAGTCGAGGTGCCTAAAGTGGCAACCCAGACTATTCCGTTTGTTGGTGTGTAGAGCTTCCTGTAGCCGCATGGCGTTCGTACTTAAATATGGAACTAACCATTCCAATTTTCGCTGTCTCTTATACACATCTCCGAGCCCACGAGACCG
+
BBBBBFBBBBABGGGGGGGGGGFGHHHGGHHGHHHFGHFBGGFHHHHEFFEGFF5FGHHFHHHHGHHGEEEFGHGFGGGGGHEGHGFDGGGHH3FFGFFGHGFGHGF4FGHHHGEGGEGFFFGDGFFGHFGHGGFDGCCCFHED?D?/C@
@M02034:409:000000000-BFKT7:1:1114:25029:22994 1:N:0:26
AAAGTCGAGGTGCCTAAAGTGGCAACCCAGACTGTTCTTCCTGTTGGTGGTGTAGAGCTTCCTGTAGCCGCATGGCGTTCGTACTTAAATATGGAACTAACCATTCCAATTTTCGCTGTCTCTTATACACATCTCCGAGCCCACGAGACC
+
A3A>AFABDBAABGGGGGGGGFFFHHHACEHGHGHDEHF5BGCGGGHGGGABFGHBFHHHHGHFGHHHHGEEEGHHGGGFEGFHGGHBFGEHHH3GHHFGHHHHHHHHHHHHHDEGGGGGHHHHHHFB?FGHHDGFD/@DGCHGG?DA/F
@M02034:409:000000000-BFKT7:1:1114:25533:22997 1:N:0:26
AAAGTCGAGGTGCCTAAAGTGGCAACCCAGACTCTGGTGAGGGTTGGTGGTGTAGAGCTTCCTGTAGCCGCATGGCGTTCGTACTTAAATATGGAACTAACCATTCCAATTTTCGCTGTCTCTTATACACATCTCCGAGCCCACGAGAC
+
ABABBFBBBDBBGGGGFGGGGGGHHECEFGGGHHHHGGEAGFFEHGFEFFEFGHHHGDGFHGHHHGHGHG?EEGHHGAEEE1FHHHFE3GGHHFEFFHHGHHEGHHFFFGGHHHEFGGFGDGHHGHHFFHHFHHGBACGGGFHG?C?AD
@M02034:409:000000000-BFKT7:1:1114:15786:22998 1:N:0:26
AAAGTCGAGGTGCCTAAAGTGGCAACCCAGACTCCTGCGCCGGTTGGTGGTGTAGAGCTTCCTGTAGCCGCATGGCGTTCGTACTTAAATATGGAACTAACCATTCCAATTTTCGCTGTCTCTTATACACATCTCCGAGCCCACGAGACC
+
BCABCFCCCCAAGGGGGGGGGGGHHHHGGHHGHHHHHHGGGGGGFGGEFGEGHHHHHHHHHHHHHHHHHGGFFGHHGGGGGGFHHHHGHHDHHHEGFHHHHHHHHHHHHHHHHHCGGGGGHHHHHHGGFGHHHHHHGFCFGGGGGCGGDF
@M02034:409:000000000-BFKT7:1:1114:6251:22999 1:N:0:26
AAAGTCGAGGTGCCTAAAGTGGCAACCCAGACTCGGGAGCGGGTTGGTGGTGTAGAGCTTCCTGTAGCCGCATGGCGTTCGTACTTAAATATGGAACTAACCATTCCAATTTTCGCTGTCTCTTATACACATCTCCGAGCCCACGAGACC
+
CCCCCFCBCCCCGGGGFGGFGGGHHHHGGHHGHHGGGGGGGGGGGGGEFGFFHHHGHHHHGHHFHHHHHGGEEGHHGEGGGGGHHHGFHHGHHHFGHHFGHHGHHGHHEFGHHGGGGGGGHHHHHHBGFGFHHHFGGFGCGGHFGGGGGE
@M02034:409:000000000-BFKT7:1:1114:21961:23006 1:N:0:26
AAAGTCGAGGTGCCTAAAGTGGCAACCCAGACTATTCGTGTGGTTGGTGGTGTAGAGCTTCCTGTAGCCGCATGGCGTTCGTACTTAAATATGGAACTAACCATTCCAATTTTCGCTGTCTCTTATACACATCTCCGAGCCCACGAGACC
+
AAAABFBBDB>AFGGGGGGGFGGHHHHGGHGGHHFHHHGGGDDHGGGECEEFHFHEHFBFGHHHHFHHHCEEFGHHGFGGGGB1FG4EGFHHHHEFFHBFBGGGGGHFBGFGFDCGGCEDHHHFBG?3DGHHHHHBG@GG/<FCDDGDAF
@M02034:409:000000000-BFKT7:1:1114:23816:23009 1:N:0:26
AAAGTCGAGGTGCCTAAAGTGGCAACCCAGACTCCGACTCCGGTTGGTGGTGTAGAGCTTCCTGTAGCCGCATGGCGTTCGTACTTAAATATGGAACTAACCATTCCAATTTTCGCTGTCTCTTATACACATCTCCGAGCCCACGAGACC
+
DCDDCFCCCCCDGGGGGGGGGGGHHHHGGHHGHHCGGGCGCEGGEGGEFGEFHHHHHHHHHHHHHHHHHGGGGGHHGGGGGGGHHHHHHHHHHHHHGHHHHHHHHHHHHHHHHHGGGGGHHHHHHHHHHHHHHHHHGGGGGGHGGGGGGG
@M02034:409:000000000-BFKT7:1:1114:21979:23012 1:N:0:26
AAAGTCGAGGTGCCTAAAGTGGCAACCCAGACTATT
+
CCCCCFCCCCAAGGGGGGGGGGGHHHHGGHHGH355
@M02034:409:000000000-BFKT7:1:1114:23451:23012 1:N:0:26
AAAGTCGAGGTGCCTAAAGTGGCAACCCAGACTGGGTAGCAGGTTGGTGGTGTAGAGCTTCCTGTAGCCGCATGGCGTTCGTACTTAAATATGGAACTAACCATTCCAATTTTCGCTGTCTCTTATACACATCTCCGAGCCCACGAGACC
+
CCCCCFCCCCCCGGGGGGGGGBFHHHHGGH2AGHHA3BA3AFGFG2A2AAEEBFHBFDGG5GHHHHHFFGGCFGEAFEEFEEB?GGG3FGFFGG3EGHHHF0EGHDFFHHHHHHFGGGFHFHFFFFFDFBGHHHGHG@<B/FHGG/DDEF
@M02034:409:000000000-BFKT7:1:1114:7039:23018 1:N:0:26
AAAGTCGAGGTGCCTAAAGTGGCAACCCAGACTAAGACGTAGGTTGGTGGTGTAGAGCTTCCTGTAGCCGCATGGCGTTCGTACTTAAATATGGAACTAACCATTCCAATTTTCGCTGTCTCTTATACACATCTCCGAGCCCACGAGACC
+
CCCCCFCCBCCBGGGGGGGGGGGHHHHEGHHGHHGHFHFFHHGHHFEEFFEFHFHFHEDGHFHHGGHHHFGEFGHHGGEEFEGHHHFFHHGFHHBGHFHHHHHHHHHHHGFHFFEEFFGHHFHHGHHHGHHGHHHFDBCGGGFGGGGGGF
@M02034:409:000000000-BFKT7:1:1114:17884:23018 1:N:0:26
AAAGTCGAGGTGCCTAAAGTGGCAACCCAGACTCATCGGCCGGTTGGTGGTGTAGAGCTTCCTGTAGCCGCATGGCGTTCGTACTTAAATATGGAACTAACCATTCCAATTTTCGCTGTCTCTTATACACATCTCCGAGCCCACGAGACC
+
CCCCCFCCCCBCGGGGGGGGGGGHHHHGGHHGHHHHHHGGGGGGGGGEFGEFHHHHHHHHHHHHHHHHHGGFFGHHGGGGGGHHHHHHHHHHHHGHHHGGHHHHHHHHHHHHHHGGGGGHHHHHHHHHGHHHHHGHFGFGGGHGGGGGGG
@M02034:409:000000000-BFKT7:1:1114:12171:23028 1:N:0:26
AAAGTCGAGGTGCCTAAAGTGGCAACCCAGACTGGGGTGGGGGTTGGTGGTGTAGAGCTTCCTGTAGCTGCATGGCGTTCGTACTTAAATATGGAACTAACCATTCCAATTTTCGCTGTCTCTTATACACATCTCCGAGCCCACGAGACC
+
BABBCFCCCCBBGGGGGGGGGGGHHHHGGHHGHHHHGEEFGGGFFGGEFGEFHGHHHHHHHHHHHHHHHHHHGHHHGFGGFFGHHHHFHHHHHHGHHHHHHHHHGHGGHHHHHGGGGGGFHHHHHHHGHHHHHHHGGCGGGEHGGGGGGG
@M02034:409:000000000-BFKT7:1:1114:8458:23032 1:N:0:26
AAAGTCGAGGTGCCTAAAGTGGCAACCCAGACTCCGTCGGATGTTGGTGGTGTAGAGCTTCCTGTAGCCGCATGGCGTTCGTACTTAAATATGGAACTAACCATTCCAATTTTCGCTGTCTCTTATACACATCTCCGAGCCCACGAGACC
+
CBCCCFBCCCBCGGGGGGGGGGGHGHHGGHHFHHHGHHGGGGGHHHHEFGEFFHHGHFHHHHHHHGHHHGGGGGHFGEGGGFHHHHHHHHHHHBFFHHGHGFFHHHGGHHHHHHGGGGFHFHHHGHGHEFHHHHHHGGGGGGHGGGGGGG
@M02034:409:000000000-BFKT7:1:1114:15390:23033 1:N:0:26
AAAGTCGAGGTGCCTAAAGTGGCAACCCAGACTGAGAATGCGGTTGGTGGTGTAGAGCTTCCTGTAGCCGCATGGCGTTCGTACTTAAATATGGAACTAACCATTCCAATTTTCGCTGTCTCTTATACACATCTCCGAGCCCACGAGACC
+
DDDDDFCCDDACGGGGGGGGGGGHHHHGGHHGHHGHHHHFFGGGGGCEFGGFHHHHHHHHHHHHHHHHHGGGEGHHGGGGEFFGHHHHHHHHHHGHGHHHHHGHHHHGHHHHHHGGGGGHHGHHHHFHGHHHHHHHGGGGCGHGGGGGGG
@M02034:409:000000000-BFKT7:1:1114:4807:23047 1:N:0:26
AAAGTCGAGGTGCCTAAAGTGGCAACCCAGACTGTGTGTGGGGTTGGTGGTGTAGAGCTTCCTGTAGCCGCATGGCGTTCGTACTTAAATATGGAACTAACCATTCCAATTTTCGCTGTCTCTTATACACATCTCCGAGCCCACGAGAC
+
BBCCCFCBCCCBGGGGGGGFGGGHHHHGGHGGHHHHHHHHGGGGGGGBFFBFHHHGGGHHHHHHHHHHHGGFEGHGGGGGFFGHGHHGHHGHHHFGHHGEGHGHHHHHHHHHHHEEGGGFHGHHHGFFDGBFGHFDGCGFGGHGGGGGG
@M02034:409:000000000-BFKT7:1:1114:10460:23048 1:N:0:26
AAAGTCGAGGTGCCTAAAGTGGCAACCCAGACTGGGGAGGATGTTGGTGGTGTAGAGCTTCCTGTAGCCGCATGGCGTTCGTACTTAAATATGGAACTAACCATTCCAATTTTCGCTGTCTCTTATACACATCTCCGAGCCCACGAGACC
+
BBBCBFBCCCCCGGGGGGGGGGGHHHHGGHHGHHDD?GFGGHHHHHHEFDGFFHHGHBGGHHHHHGHGHGGEEGFAEEEGFE?GGHHFGHHHGGBDHHGHEF3GFFHFHGFHHDGGGFBGDGGDFFHHHHFFHHHGF@FGGGHGCCGGGF
@M02034:409:000000000-BFKT7:1:1114:11101:23050 1:N:0:26
AAAGTCGAGGTGCCTAAAGTGGCAACCCAGACTAGTTTTAATGTTGGTGGTGTAGAGCTTCCTGTAGCCGCATGGCGTTCGTACTTAAATATGGAACTAACCATTCCAATTTTCGCTGTCTCTTATACACATCTCCGAGCCCACGAGACC
+
CCCCCFCCCCCCGGGGGGGGGGGHHHHGGHHGHHHHHHHHHHHGHHHEFGEFGHHHHHHHHHHHHHHHHGGGGGHHGGGGGGHHHHGFHHGHHHHHHHHHHHHHHHGHHHHHGHGGGGGGHGHHHHHHFHHHHHFHGCGGGGHGGGGGGG
@M02034:409:000000000-BFKT7:1:1114:6787:23061 1:N:0:26
AAAGTCGAGGTGCCTAAAGTGGCAACCCAGACTGAGACGGATGTTGGTGGTGTAGAGCTTCCTGTAGCCGCATGGCGTTCGTACTTAAATATGGAACTAACCATTCCAATTTTCGCTGTCTCTTATACACATCTCCGAGCCCACGAGACC
+
CCCCCFCCCCBBGGGGGGGGGGGHHHHGGHHGHGHGHHGGGGGHHHHFFGEFHHHHHHGHHHHGHGHHHGGFGGHHGGGGFGGHHHHHHHGHHHHHGHGGHHHHHHHHHHHHHHGGGGGFGGHHGHGHHHHHHHGHGGGGGGHGGGGGGF
@M02034:409:000000000-BFKT7:1:1114:11999:23063 1:N:0:26
AAAGTCGAGGTGCCTAAAGTGGCAACCCAGACTGAGGAGGGGGTTG
+
AABBAFB3DDBBGGGBGFGGGGGHHHHGGHHAAFB3FA222EEEGG
@M02034:409:000000000-BFKT7:1:1114:8785:23064 1:N:0:26
AAAGTCGAGGTGCCTAAAGTGGCAACCCAGACTAATCATGCGGTTGGTGGTGTAGAGCTTCCTGTAGCCGCATGGCGTTCGTACTTAAATATGGAACTAACCATTCCAATTTTCGCTGTCTCTTATACACATCTCCGAGCCCACGAGACC
+
CCCCCFCCCCBCGGGGGGGGGGGGHHHGDFHGHHFHGHHHHGGGGGGEFDEFGFGFG5FGHFHGHGHHHGG>EFHFG>EEE?FGHHFFHHFHHF33GFGGFGBGFHGEHGHHHEFFGDEGFHHHFHHHHFGFHHHHGGGC/FHGGGGGGF
@M02034:409:000000000-BFKT7:1:1114:20050:23065 1:N:0:26
AAAGTCGAGGTGCCTAAAGTGGCAACCCAGACTCGTCCGCCTGTTGGTGGTGTAGAGCTTCCTGTAGCCGCATGGCGTTCGTACTTAAATATGGAACTAACCATTCCAATTTTCGCTGTCTCTTATACACATCTCCGAGCCCATGAGACC
+
AAABADAABBBAGGGGGGGGFGGHHHHGGHHGHHBGGGGGGGGGHHHGGGEGFFHHHHHHHGHHHGHHHGG>EFHFGGGGGGHHHHHHHHHHHGFFFHGHHHFHHHHHHHHHHHFGGGGHHGGHHHFHEHHHHHGHGCCFGGH0FHFFHG
@M02034:409:000000000-BFKT7:1:1114:11699:23069 1:N:0:26
AAAGTCGAGGTGCCTAAAGTGGCAACCCAGACTACGCGGGGGGTTGGTGGTGTAGAGCTTCCTGTAGCCGCATGGCGTTCGTACTTAAATATGGAACTAACCATTCCAATTTTCGCTGTCTCTTATACACATCTCCGAGCCCACGAGACC
+
CCCCCFCCBBBCGGGGGGGGGGGHHHHGGHHGHHHGGGGGGGGGFGGFFGGGHHHGHHHHHHHHHHHHHGGGGGHHGGGGGGGGGGFFGGGGGGFGGGFGGGGGGGGGFFFFFFFFFFFFFFFFFFBFFFFFFFFFADFFFFFFA;BFFF
@M02034:409:000000000-BFKT7:1:1114:25495:23078 1:N:0:26
AAAGTCGAGGTGCCTAAAGTGGCAACCCAGACTGCGTTGGCGGTTGGTGGTGTAGAGCTTCCTGTAGCCGCATGGCGTTCGTACTTAAATATGGAACTAACCATTCCAATTTTCGCTGTCTCTTATACACATCTCCGAGCCCACGAGACC
+
BBBCCFCCCCBAGGGGGGGGGGGHHHHGGHHGHHHGGGGFHGGEGGGEFGEFHGHFGDGHFHHHHHHHHGGEEGHHGEGGFECHHHHHHHHHHH?FHHGGHHGHHFFHHHHHHGFGGGGHHHHHFHHHFHHHHHGHGFGGGGHGGGGCGE
@M02034:409:000000000-BFKT7:1:1114:14564:23086 1:N:0:26
AAAGTCGAGGTGCCTAAAGTGGCAACCCAGACTAGGAAGAGGGTTGGTGGTGTAGAGC
+
BBBBBFAAD?ABGGGGGGGGGGGHHHHGGGHDHD333B22BC2EGFE111A113D555
@M02034:409:000000000-BFKT7:1:1114:11374:23087 1:N:0:26
AAAGTCGAGGTGCCTAAAGTGGCAACCCAGACTAAGACGAGGGTTGGTGGTGTAGAGCTTCCTGTAGCCGCATGGCGTTCGTACTTAAATATGGAACTAACCATTCCAATTTTCGCTGTCTCTTATACACATCTCCGAGCCCACGAGACC
+
CCCCCFABCCCCGGGGGGGGGGGHHHHGGHHGHHHHHHGEGGGEGGGEFGEFHHHHHHHHHHHHHHHHHGGFFGHHGGGGGGGHHHHHHHGHHHBGHHHHHHGHHHHHHHHHHHGGGGGGHHHHHHHHGHHHHHHHGFGGGGHGGGGGGG
@M02034:409:000000000-BFKT7:1:1114:19925:23087 1:N:0:26
AAAGTCGAGGTGCCTAAAGTGGCAACCCAGACTCGTCCGCTGGTTGGTGGTGTAGAGCTTCCTGTAGCCGCATGGCGTTCGTACTTAAATATGGAACTAACCATTCCAATTTTCGCTGTCTCTTATACACATCTCCGAGCCCACGAGACC
+
BBBBBFBBBBBBGFGGGFGGGGGHHHHGGHHGHHGHGGGGGGGHGEGGFGEFHHHGHHHHHGHHHHHGGGEEGGHHGGGGGFHHHHHFHHHHHH3FEHGFGHHHHHHHHHHHHBEGGGGGHFHHHHFGGFFHHHDDG?CDCGHFC?@GGG
@M02034:409:000000000-BFKT7:1:1114:12239:23089 1:N:0:26
AAAGTCGAGGTGCCTAAAGTGGCAACCCAGACTGAGAGTTAGGTTGGTGGTGTAGAGCTTCCTGTAGCCGCATGGCGTTCGTACTTAAATATGGAACTAACCATTCCAATTTTCGCTGTCTCTTATACACATCTCCGAGCCCACGAGACC
+
>AAA>BA>AAABGGGFGFGFGFFHHHGEGHHGHHBGHHHHGHHDFFEAFEEEFDGHFGHHHHGGFHHHHGGGGGHHGECFGGHHHGHE3GBHGHHFFFFFHF3FHHHDHHHHGFGGGEFFHHHHFGFFEFHHHHGHC<<<CFGG/<DG?F
@M02034:409:000000000-BFKT7:1:1114:18395:23094 1:N:0:26
AAAGTCGAGGTGCCTAAAGTGGCAACCCAGACTGAGCCTTCGGTTGGTGGTGTAGAGCTTCCTGTAGCCGCATGGCGTTCGTACTTAAATATGGAACTAACCATTCCAATTTTCGCTGTCTCTTATACACATCTCCG
+
AABBBD33A>ABGGG54FGGGGGHHHHGFHDGHHCEFFGGHDGFEGEEFFEFHEEFHHHHHGHHGA5FGGC0EEFHGGGGGG1GHHBFGFHHG3GFGFGCHHEGFFEG4BFHHHG?ECE3GFHG1GDG2BDFHBF1?
@M02034:409:000000000-BFKT7:1:1114:18676:23095 1:N:0:26
AAAGTCGAGGTGCCTAAAGTGGCAACCCAGACTGGTGTGGCGGTTGGTGGGG
+
CCCCBFCCCCBBGGGGGGGGGGGHHHHGGHHGHHHHHHGGHGGAA0E1FE0E
@M02034:409:000000000-BFKT7:1:1114:25784:23096 1:N:0:26
AAAGTCGAGGTGCCTAAAGTGGCAACCCAGACTAAGAATCAGGTTGGTGGTGTAGAGCTTCCTGTAGCCGCATGGCGTTCGTACTTAAATATGGAACTAACCATTCCAATTTTCGCTGTCTCTTATACACATCTCCGAGCCCACGAGACC
+
CCCCCFBCCDBBGGGGGGGFGGGHHHHGGHHGHHEFH5FEGFHHGHGGGGGGHHHHHHHHHHHHHHHHHGGFFGHHGGGGGGHHHHHHGHHHHHHHHHHHHHHHHHHHHHHHHHGGGGGHHHHHHHHHGHHHBFGFGC@DBEGFDFC/??
@M02034:409:000000000-BFKT7:1:1114:6981:23099 1:N:0:26
AAAGTCGAGGTGCCTAAAGTGGCAACCCAGACTCCGCCGCCGGTTGGTGGTGTAGAGCTTCCTGTAGCCGCATGGCGTTCGTACTTAAATATGGAACTAACCATTCCAATTTTCGCTGTCTCTTATACACATCTCCGAGCCCACGAGACC
+
BBCCAFCCCCCCGGGGFGGGGGGHHHHGGHHGHHHGGGGGGGGGGGGEFGFFGHHHHHHHHHHHHHHHHGGGGGHHGGGGGGHHHHHHHHHHHHHHHHHHHHHHHHGHHHHHHHGGGGEGHHHHHHHHGGFHHHGFGGGGGGGGGGGGGE
@M02034:409:000000000-BFKT7:1:1114:10518:23103 1:N:0:26
AAAGTCGAGGTGCCTAAAGTGGCAACCCAGACTCCGCAGCCTGTTGGTGGTGTAGAGCTTCCTGTAGCC
+
AAAA1DAA1>>1BCGAG1A3BFFHH00EFHCE1FAEEE?A/FC1BG//BA/BAF1G1EAFG1B1BGH2A
@M02034:409:000000000-BFKT7:1:1114:6764:23108 1:N:0:26
AAAGTCGAGGTGCCTAAAGTGGCAACCCAGACTAGGGTGGGGGTTGGTGGTGTAGAGCTTCCTGTAGCCGCATGGCGTTCGTACTTAAATATGGAACTAACCATTCCAATTTTCGCTGTCTCTTATACACATCTCCGAGCCCACGAGACC
+
CCCCCFCABCCCGGGGGGGGGGGHHHHGGHHGHHHHHFFGGGGGGGGGFGEFGHHHHHHHHHHHHHHHHGGEFGHHGEGGFFGHHHHGHHHHHHFFHHHGHHFGGHGHHHHHHFFGGGGHHHHHHHHHEHFHHHGHGCGCGGHGGGGGDE
@M02034:409:000000000-BFKT7:1:1114:25792:23112 1:N:0:26
AAAGTCGAGGTGCCTAAAGTGGCAACCCAGACTAAGAATCAGGTTGGTGGTGTAGAGCTTCCTGTAGCCGCATGGCGTTCGTACTTAAATATGGAACTAACCATTCCAATTTTCGCTGTCTCTTATACACATCTCCG
+
AAAAABAA?@>>11BFFGGADFGBFAF0AAAAFFH11DB1BGHHGHG/FCABBBG2ADFF1BEGD2GGHEA/EEGAE?EBE?FCEGBDGHBFGGB11FDF10BGH22>2FGHHDE/?EE12>BGGEB2B1FGHH11?
@M02034:409:000000000-BFKT7:1:1114:14434:23117 1:N:0:26
AAAGTCGAGGTGCCTAAAGTGGCAACCCAGACTGTTTTGATGGTTGGTGGTGTAGAGCTTCCTGTAGCCGCATGGCGTTCGTACTTAAATATGGAACTAACCATTCCAATTTTCGCTGTCTCTTATACACATCTCCGAGCCCACGAGACC
+
CCCCBFCCCCBBGGGGGGGFGGGHHHHGGHHGHHGHHHHFHHHHHGGGGGEFGHHHHHHHHHHHHHHHHGGEGGHHGGGGGEGHHHHHHHHHHHHHHHGHHHHHHHHHHHHHHHGGGGFGHGHHHHHFDHHGHHHHG?FGGFHGGGGGDE
@M02034:409:000000000-BFKT7:1:1114:17068:23118 1:N:0:26
AAAGTCGAGGTGCCTAAAGTGGCCCCAGACTTGGTATTCGGTTGGTGGTGTAGAGCTTCCTGTAGCCGCATGGCGTTCGTACTTAAATATGGAACTAACCATTCCAATTTTCGCTGTCTCTTATACACATCTCCGAGCCCACGAGACCGT
+
ABA3AFBBBDAAGGGGGGGGGGFAAEEE2FGHHHF5DGH2FFGGGEF?EFGHGFGFHGFHGHGGHFHEFEEGHFGFGGEEFEHGGFFGHHHHFHGGGFGHGFFGH?GFHHFHGDE?EHHGHHGGHFBGBFFBGFDC/<BEFGCG?DDGCE
@M02034:409:000000000-BFKT7:1:1114:10526:23119 1:N:0:26
AAAGTCGAGGTGCCTAAAGTGGCAACCCAGACTCCGCAGCCTGTTGGTGGTGTAGAGCTTCCTGTAGCCGCATGGCGTTCGTACTTAAATATGGAACTAACCATTCCAATTTTCGCTGTCTCTTATACACATCTCCGAGCCCACGAGACC
+
CCDCCFCDDDBBGGGGGGGGGGGHHHHGGHHGHHHGGGGGHHHHHHHEFGFFGHHHHHHHHHHHHHHHHGGGGGHFGEGGGFGHHHHHHHHHHHHHHGHHGHHHHHHHHHHHHHGGGGEHHHHHHHHGHHHHHGHFFGGGGGHFGFGDGF
@M02034:409:000000000-BFKT7:1:1114:15259:23125 1:N:0:26
AAAGTCGAGGTGCCTAAAGTGGCAACCCAGACTGCGATTGCTGTTGGTGGTGTAGAGCTTCCTGTAGCCGCATGGCGTTCGTACTTAAATATGGAACTAACCATTCCAATTTTCGCTGTCTCTTATACACATCTCCGAGCCCACGAGACC
+
CCCCCFCCCCCCGGGGGGGGGGGGHHHGGHHGHGHEEGHFHHHHHHHGGGGGHHHHHHHHHHHHHHHHHGCEEGHHGGGGGGGHFHHHGGHHHFHHHHFHFHGHHHHGHHHHHHF/EGGHHHHHHFFFFFHHHHBHGGGGGGHGGGGGGF
@M02034:409:000000000-BFKT7:1:1114:21290:23126 1:N:0:26
AAAGTCGAGGTGCCTAAAGTGGCAACCCAGACTCTGCAGCATGTTGGTGGTGTAGAGCTTCCTGTAGCCGCATGGCGTTCGTACTTAAATATGGAACTAACCATTCCAATTTTCGCTGTCTCTTATACACATCTCCGAGCCCACGAGACC
+
BBBBBFBBBBAAGGGGFGGGGGGGHHHGGHHGHHHHHHHHHHGHHGHEFGEFGHHGHFHHHCGHHGHHHG0AFEHEEFG?EFBFGHFFHGDGGHGBCGFHHHHHHFHHHGHHHGEGGGGHBFGGBGEG4GGHHHFFF@@DCGHFF/ADDF
@M02034:409:000000000-BFKT7:1:1114:19139:23127 1:N:0:26
AAAGTCGAGGTGCCTAAAGTGGCAACCCAGACTCGTCAGCATGTTGGTGGTGTAGAGCTTCCTGTAGCCGCATGGCGTTCGTACTTAAATATGGAACTAACCATTCCAATTTTCGCTGTCTCTTATACACATCTCCGAGCCCACGAGACC
+
BBBBBFBBBBABFGGGGGGGGGGGHDHGGCHGHHGAFEGGHHGHHFHEFG1FGFFDHHGHHFGFGGFHHGGEEGHHGEGEGEFHHHHFGFGFFFDFHHHHGHFFHHFFGHHHHGEGGGDHHHHHHFFHEGHEHHGGDFGGGGHGG?CDGF
@M02034:409:000000000-BFKT7:1:1114:11893:23130 1:N:0:26
AAAGTCGAGGTGCCTAAAGTGGCAACCCAGACTTTTAAGTATGTTGGTGGTGTAGAGCTTCCTGTAGCCGCATGGCGTTCGTACTTAAATATGGAACTAACCATTCCAATTTTCGCTGTCTCTTATACACATCTCCGAGCCCACGAGACC
+
BBCCCFCABCCCGGGGGGGGGGGHHHHGGHGGHHHHHHHFGFGGGHHEFGGGGFHHHFGHHHGHHGHGFGGEFEHE?EEFFE?FFGGGFFEGHHDFHHHHFG3FGFFFFGHHHFGGGGEGGHHDBHFEFHHFHHHFG?DGGGHGGGGGCF
@M02034:409:000000000-BFKT7:1:1114:18701:23133 1:N:0:26
AAAGTCGAGGTGCCTAAAGTGGCAACCCAGACTCCGAATCCTGTTGGTGGTGTAGAGCTTCCTGTAGCCGCATGGCGTTCGTACTTAAATATGGAACTAACCATTCCAATTTTCGCTGTCTCTTATACACATCTCCGAGCCCACGAGACC
+
CCCCBFBCCCBCGGGGGGGGGGGHHHHGGHHGHHHGGGGGHHHHHHHGFEEFGHHHHHHHHHHHGHHHHGGEEGHHGGGGGGHHHHHHHHHHHHHHHHHHHHHHGHFHHHHHHHGGGGGHHHHHGHGGGHHHHGFGGCFGGGHGGGGGGG
@M02034:409:000000000-BFKT7:1:1114:7358:23142 1:N:0:26
AAAGTCGAGGTGCCTAAAGTGGCAACCCAGACTGAGCTTTCTGTTGGTGGTGTAGAGCTTCCTGTAGCCGCATGGCGTTCGTACTTAAATATGGAACTAACCATTCCAATTTTCGCTGTCTCTTATACACATCTCCGAGCCCACGAGACC
+
CCCCBFCCCDBCGGGGGGGGGGGHHHHGGHHGHHHHHHHHHHHHHHHEFGEFGHHHHHHHHHHHHHHHHGFFGGHHGGGGGAHHHHHGHHHHHHHHHHGHHHGHHHHHHHHHHHFGGGGGHHHHHHFHFGHHHHGHGCGFGGHGGGGGFF
@M02034:409:000000000-BFKT7:1:1114:16436:23153 1:N:0:26
AAAGTCGAGGTGCCTAAAGTGGCAACCCAGACTGATCAGAATGTTGGTGGTGTAGAGCTTCCTGTAGCCGCATGGTGTTCGTACTTAAATATGGAACTAACCATTCCAATTTTCGCTGTCTCTTATACACATCTCCGAGCCCACGAGACC
+
AABAAFB3DDBBGGGGGGGFGGEHHHHGGHHGHHHFGHHHHGHGHHHEFEEFHHHHHHHHHHHHHHHHGGGEEEHHGHGHGFHHHHHHHHHHHHFEHHGHHHGHHGEHHHHHHFGGGGGHHEHHHHFHFHHHHHHHGCCFGGGGGCGDGF
@M02034:409:000000000-BFKT7:1:1114:7989:23160 1:N:0:26
AAAGTCGAGGTGCCTAAAGTGGCAACCCAGACTGCGTTTCGTGTTGGTGGTGTAGAGCTTCCTGTAGCCGCATGGCGTTCGTACTTAAATATGGAACTAACCATTCCAATTTTCGCTGTCTCTTATACACATCTCCGAGCCCACGAGACC
+
CCCCCFCCCBCCGGGGGGGGGGGHHHHGGHHGHHHGEEEHGHGHHHEGGCGGHHHHHHGHGHHGHHHGHGGGEGHGGEEGEGG?GGHFHHHGHG3FHHGHFFHGHHHHEHHHHDEGGEFFHHHHFHHHGGFHHHGDDD@CDAGFD?DFGG
@M02034:409:000000000-BFKT7:1:1114:10191:23164 1:N:0:26
AAAGTCGAGGTGCCTAAAGTGGCAACCCAGACTTGGATGAGTGTTGGTGGTGTAGAGCTTCCTGTAGCCGCATGGCGTTCGTACTTAAATATGGAACTAACCATTCCAATTTTCGCTGTCTCTTATACACATCTCCGAGCCCACGAGACC
+
BBBBBFBCCCCAGGGGGGGFGGGHHHHGGHGFHHHHGHHHHHHGGHHGGGGGHHGEHHHHHHHHHHHHHGGEFGHHGGGGGGGHHHHHHHEGHHDBGHHHHHHHHHHHHHHHHHGGGGGFHGHHGHHHGHHHHHHHFCGGGGHGGGGGGC
@M02034:409:000000000-BFKT7:1:1114:12451:23165 1:N:0:26
AAAGTCGAGGTGCCTAAAGTGGCAACCCAGACTCCGCTGTCGTTGGTGGTGTAGAGCTTCCTGTAGCCGCATGGCGTTCGTACTTAAATATGGAACTAACCATTCCAATTTTCGCTGTCTCTTATACACATCTCCGAGCCCACGAGACC
+
AAABBDAAB>ABGGGGFGGGGFGHGHHGGHHEHFFDGECEGGFEHFECEEFCDGEFDHFBGHHFFFHHEE0EGHAEAEEFGBGHGBGEGHHHFG@FHFHGHHHHHHFGHHHHHFDGGGHFFHHGFGFFFHHHGFFEGGCCGHG??FGGG
@M02034:409:000000000-BFKT7:1:1114:17281:23167 1:N:0:26
AAAGTCGAGGTGCCTAAAGTGGCAACCCAGACTAATCA
+
CCCCCFCCCCCCGGGGGGGGGGGHHHHGGHH233B535
@M02034:409:000000000-BFKT7:1:1114:24489:23174 1:N:0:26
AAAGTCGAGGTGCCTAAAGTGGCAACCCAGACTAAGAAGAATGTTGGTGGTGTAGAGCTTCCTGTAGCCGCATGGCGTTCGTACTTAAATATGGAACTAACCATTCCAATTTTCGCTGTCTCTTATACACATCTCCGAGCCCACGAGACC
+
CCCCCFCCCBAAFGGGGGGGGGGGHHHGGHHGHHHHHHGGHHHGHHHEFGBFGHHHHHHHHHHGHHHHHFAEEFHFGEGFEEFHGHFFGHGHHHGHFHFGHFHHHHGFHHHHHGEDGGGGHGHHHHHEFGFFHHDDFGCGGFGGGCGGFE
@M02034:409:000000000-BFKT7:1:1114:22949:23176 1:N:0:26
AAAGTCGAGGTGCCTAAAGTGGCAACCCAGACTCCTCATACGGTTGGTGGTGTAGAGCTTCCTGTAGCCGCATGGCGTTCGTACTTAAATATGGAACTAACCATTCCAATTTTCGCTGTCTCTTATACACATCTCCGAGCCCACGAGACC
+
CCCCCFCBCCBCGGGGGGGGGGGGHHHGGHHGHHHHHHHHHHGHGGGEFGEGHHHHHHHGHHHHHHHHHGGEEGHHGGGGGGGHHHHHHHGHHHFHGHHHHHHHHHGFHGHHHHGGFGGHHHHHHHHHHGHHHHGHGCFGGGHGGGGGGF
@M02034:409:000000000-BFKT7:1:1114:20440:23179 1:N:0:26
AAAGTCGAGGTGCCTAAAGTGGCAACCCAGACTCGGAGTCAGGTTGGTGGTGTAGAGCTTCCTGTAGCCGCATGGCGTTCGTACTTAAATATGGAACTAACCATTCCAATTTTCGCTGTCTCTTATACACATCTCCGAGCCCACGAGAC
+
AAAABFBBBBABGGGGGGGGGGGGGHHGFHHGHHGGGGEHHHHGHGGGGGEFGGHFGFHHHHHGHFHGHGEEEEHFEEEFEECGHHGGHHGHHF3FGHHHHHHHFGHHHHHHGFGGGDGGFFHHHHHHGGFHHHFGDCGGDEHGGGGGG
@M02034:409:000000000-BFKT7:1:1114:7558:23181 1:N:0:26
AAAGTCGAGGTGCCTAAAGTGGCAACCCAGACTTCGCCTCTTGTTGGTGGTGTAGAGCTTCCTGTAGCCGCATGGCGTTCGTACT
+
A1AAAFAA1AA>GGEGBB1BABFEAGHGCGGGFHHGGGGGHH1DB0GEG/A/AGFB1EAGAFB1B2FEHGE>AB0EEE@CEAFEF
@M02034:409:000000000-BFKT7:1:1114:7665:23182 1:N:0:26
AAAGTCGAGGTGCCTAAAGTGGCAACCCAGACTCTTAGGATTGTTGGTGGTGTAGAGCTTCCTGTAGCCGCATGGCGTTCGTACTTAAATATGGAACTAACCATTCCAATTTTCGCTGTCTCTTATACACATCTCCGAGCCCACGAGACC
+
BBBABFBBBBBBGGGGGGGGGGGGHHHGGHHGHHHHHHFHHHHHHHHEFGAFHFDGHBGGHBHFHHHGHGGEEFHFEEFFFEFGGHFBGHDGHHGHFHGHHGHHGHHHHGHHHFGDGGGHHHHHHHGFHHGHHHHEGFGGGGHGGGGGGF
@M02034:409:000000000-BFKT7:1:1114:4614:23182 1:N:0:26
AAAGTCGAGGTGCCTAAAGTGGCAACCCAGACTATGATGGAGGTTGGTGGTTGTAGAGCTTCCTGTAGCCGCATGGCGTTCGTACTTAAATATGGAACTAACCATTCCAATTTTCGCTGTCTCTTATACACATCTCCGAGCCCACGAGAC
+
AAA3AFBBBB>AGGGGGGGGGFDCFBCEFGHFHHHGGHHHHHGGHGFAFAEFGGDGBGHHHFHEGFGHGHFE0FFGHCGGEEGHHHHEHHGHGGHBBGGEFHHGFFGHHFBGGHDEGGGFHHHHHFFG3DGDBFGGHGGGGCEHFGGGDA
@M02034:409:000000000-BFKT7:1:1114:15868:23183 1:N:0:26
AAAGTCGAGGTGCCTAAAGTGGCAACCCAGACTTGG
+
AAABAFBABBBBGGGGCFGEDGFHHDHGGHHGCGEG
@M02034:409:000000000-BFKT7:1:1114:18889:23184 1:N:0:26
AAAGTCGAGGTGCCTAAAGTGGCAACCCAGACTGGTCATTTTGTTGGTGGTGTAGAGCTTCCTGTAGCCGCATGGCGTTCGTACTTAAATATGGAACTAACCATTCCAATTTTCGCTGTCTCTTATACACATCTCCGAGCCCACGAGACC
+
AABABFBBBBABGGGGGGGGGFGFHHHEGFGGGHFFGHFHHHGFGGEGGGBFFGHFHHHHHHHGHHFHHGGGFGHHGEGGEFFHHHHHHHFHGFEEFHFHHHHGFHGHHHHHHHGGGGEDHHHHHHFFGFFHHHFFGGGCGGHEDCGGGG
@M02034:409:000000000-BFKT7:1:1114:25322:23188 1:N:0:26
AAAGTCGAGGTGCCTAAAGTGGCAACCCAGACTGGGTCTGGGGTTGGTGGTGTAGAGCTTCCTGTAGCCGCATGGCGTTCGTACTTAAATATGGAACTAACCATTCCAATTTTCGCTGTCTCTTATACACATCTCCGAGCCCACGAGACC
+
BBBBAFBADAAAFGGFFBGEFGGHHHHGGGHGHHAGBFGFHHEEEFGEFGFGGGHHFHHGHHHHHGHHHGG@EBGHGGGGGGHHHHHHGGGHHGHHHGHHHHHHHHHHGHHHHHEGGGGHHGHHEGGHBFFHHHHFDG?FG/GGCDDGDC
@M02034:409:000000000-BFKT7:1:1114:15848:23193 1:N:0:26
AAAGTCGAGGTGCCTAAAGTGGCAACCCAGACTTGGATGCTTGTTGGTGGTGTAGAGCTTCCTGTAGCCGCATGGCGTTCGTACTTAAATATGGAACTAACCATTCCAATTTTCGCTATCTCTTATACACATCTCCGAGCCCACGAGACC
+
CCCCCFCCCCBBGGGGGGGGGGGHHHHGGHHGHHHHHHHHHHHHHHHFFGEFHHHHHHHHHHHHHHHHHGGGGGHHGGGGGGGHHHGHHHGHHHFGFHGHHHHHHHGHHHHHHHGGGGGHHHHHHHGHHHHHHHFFDGGGGGHGGGGGGG
@M02034:409:000000000-BFKT7:1:1114:19610:23199 1:N:0:26
AAAGTCGAGGTGCCTAAAGTGGCAACCCAGACTTCGACGTGGGTTGGTGGTGTAGAGCTTCCTGTAGCCGCATGGCGTTCGTACTTAAATATGGAACTAACCATTCCAATTTTCGCTGTCTCTTATACACATCTCCGAGCCCACGAGACC
+
CCCCCFCCCCBCGGGGGGGGGGEHHHHGGGHGHHHGHGGEGGGGGGGEFGEFHHHGHHHHHHHGHHHHHGGEGGHHGGGGGGHHHHGHHHHHHHHHHHHHHHHHHHHHHHHHHGFGGGGGHHHHHHFHGHGHHHHHGG?FGGHGGGGGGF
@M02034:409:000000000-BFKT7:1:1114:23934:23199 1:N:0:26
AAAGTCAAGGTGCCTAAAGTGGCAACCCAGACTTGTTTTAATGTTGGTGGTGTAGAGCTTCCTGTAGCCGCATGGCGTTCGTACTTAAATATGGAACTAACCATTCCAATTTTCGCTGTCTCTTATACACATCTCCGAGCCCACGAGAC
+
AAAABFBDFFFFGGGGGGGGGFGHHHHGFHFFHHH5FAFG35DFFEFFGGEGHHHFHHGHHGHHHHHHHGG0FFHHGGGGGGCGEF4FGFFHHFEFBGBGHHFHHHGH4GFGHHGGFFGFHGHHEGFHFGHHHHHG?@CDGGEFGGGGF
@M02034:409:000000000-BFKT7:1:1114:4418:23205 1:N:0:26
AAAGTCGAGGTGCCTAAAGTGGCAACCCAGACTATGCATTTGGTTGGTGGTGTAGAGCTTCCTGTAGCCGCATGGCGTTCGTACTTAAATATGGAACTAACCATTCCAATTTTCGCTGTCTCTTATACACATCTCCGAGCCCACGAGACC
+
CCCCCFCCCCCCGGGGGFFDGGGHHHHGGHHGHHHHHHHHHHGHHGGGFGFFHHHHHHHHHHHHHHHGHGGEEGHHGGGGGGHHHHHGHHHHHGGHHHFFHHGHHHHHHHHHHHFEGGGFHHHHGHGHFGFHFHD?ACFFGEHGGGGGGF
@M02034:409:000000000-BFKT7:1:1114:25335:23206 1:N:0:26
AAAGTCGAGGTGCCTAAAGTGGCAACCCAGACTGGGTCTGGGGTTGGTGGTGTAGAGCTTCCTGTAGCCGCATGGCGTTCGTACTTAAATATGGAACTAACCATTCCAATTTTCGCTGTCTCTTATACACATCTCCGAGCCCACGCGAC
+
A1??>DAAAD>A1FG1A1BBBFE0B0BEEHAF11CG00FBBBEE/EGAAE/BGHGGF1FFHFHA1DFEGE/EAEHFGGGBEEGGGFFBFBDGFFGFFHFFFFFGFHBFHHHEGFEE?ECFD2FB>GFHFGHFFFDFCC/C/???<</A?
@M02034:409:000000000-BFKT7:1:1114:4164:23209 1:N:0:26
AAAGTCGAGGTGCCTAAAGTGGCAACCCAGACTGGGTGTGTGGTTGGTGGTGTAGAGCTTCCTGTAGCCGCATGGCGTTCGTACTTAAATATGGAACTAACCATTCCAATTTTCGCTGTCTCTTATACACATCTCCGAGCCCACGAGACC
+
BBBBBFABBDABGGGGGGGGGGGHHHGGGHHGHHHGBFEEBGFFFEGEFFEFGHHHFDFFHHGHHHHBFFGGFGFAEEEFF>?GGFHHFFGFGF3BGGFEFFGHHEGHHHHHHEG?FGDGHHHFHHFHHEHHHHFFGGGGG/CFGGGGGF
@M02034:409:000000000-BFKT7:1:1114:17513:23233 1:N:0:26
AAAGTCGAGGTGCCTAAAGTGGCAACCCAGACTCCGAATAAGGTTGGTGGTGTAGAGCTTCCTGTAGCCGCATGGCGTTCGTACTTAAATATGGAACTAACCATTCCAATTTTCGCTGTCTCTTATACACATCTCCGAGCCCACGAGACC
+
CCCCBFCCCCABGGGGGGGGGGGHHHHGGHHGHHHGGGGGHHHHHHGEFGEFHHHHHHHHHHHHHHHHHGGFGGHHGGGGGGHHHHHHHHGHHHGHHHHHHHHHHHGHHHHHHFGGGGGHGGHHHHGHHHFHHHFHGGGGGGHGGGGGGG
@M02034:409:000000000-BFKT7:1:1114:15527:23237 1:N:0:26
AAAGTCGAGGTGCCTAAAGTGGCAACCCAGACTTCTCCTTGTGTTGGTGGTGTAGAGCTTCCTGTAGCCGCATGGCGTTCGTACTTAAATGTGGAACTAACCATTCCAATTTTCGCTGTCTCTTATACACATCTCCGAGCCCACGAGACC
+
BABBBFBBBBAAGGGGGGGGGGGHHHHGGHHGHHHHHHHGHHHHHHHEFGGGHHHFHHHHHHHHHHHGHGGGEGHHGEGGGGGHHHHEGHHFGHFGHHHHHHHGHHHGHHHHHHGGGGGHHHHHHHGGGHHHHHHFF/BDGGHGGCGGGE
@M02034:409:000000000-BFKT7:1:1114:25745:23238 1:N:0:26
AAAGTCGAGGTGCCTAAAGTGGCAACCCAGACTTTGCGTCCTGTTGGTGGTGTAGAGCTTCCTGTAGCCGCATGGCGTTCGTACTTAAATATGGAACTAACCATTCCAATTTTCGCTGTCTCTTATACACATCTCCGAGCCCACGAGACC
+
BBBBBFCCCCBBGGGGGGGFFGGGHHHGGHHGHHHHHGGGGGHHHHHEFGFFGHHHHHHHHHHHGHHGHFEEFGHHGFGGFEHHHHGHHHGHHHEGHHGGHHHHHHHHHHHHHHEEFGGHHHHHHHHHHHHHHHHHGGGGGGHGCGGGGC
@M02034:409:000000000-BFKT7:1:1114:26742:23247 1:N:0:26
AAAGTCGAGGTGCCTAAAGTGGCAACCCATGTTGTTGGTGTAGAGCTTCCTGTAGCCGCATGGCGTTCGTACTTAAATATGGAACTAACCATTCCAATTTTCGCTGTCTCTTATACACATCTCCGAGCCCACGAGACCGTAC
+
AAAB>B>ADDA>BGGFGBBGF4FGFHHGEH3GGF2BGFGAGFHG5FGGG3GGGBFGGEEEG?GAEEGF1???FDD5DDFBGFH33BGBGGHHFHHH4FHHHH/1E>?G4EGDBG4GFGF3EGGG/E/CCGEFG<//?FC//?
@M02034:409:000000000-BFKT7:1:1114:26109:23251 1:N:0:26
AAAGTCGAGGTGCCTAAAGTGGCAACCCAGACTGGTCCGCCTGTTGGTGGTGTAGAGCTTCCTGTAGCCGCATG
+
BBBBBFABB@ABGGGGFGGGGGGHHHHGGHFGHG2FFHEEAEFFGH2EF1EGHHHHDFHF5GGFD5GBF1>0B?
@M02034:409:000000000-BFKT7:1:1114:16358:23254 1:N:0:26
AAAGTCGAGGTGCCTAAAGTGGCAACCCAGACTCAGAAGAAGGTTGGTGGTGTAGAGCTTCCTGTAGCCGCATGGCGTTCGTACTTAAATATGGAACTAACCATTCCAATTTTCGCTGTCTCTTATACACATCTCCGAGCCCACGAGACC
+
AAA@AFAA?D2>CFGGGGGGBAFBFHHFG2AFF3GHCDFB3CFBA22EFDAF1FGBAGFH5GHBGBF5GAEEGGHHGF/FAEFFAFFFFHFFD333BG@GHHHHHFHHBFGHHF@EGGEBFGFFFFBBGHBBC1GF?//BDFCA//@</F
@M02034:409:000000000-BFKT7:1:1114:9006:23261 1:N:0:26
AAAGTCGAGGTGCCTAAAGTGGCAACCCAGACTAAGAATAAGGTTGGTGGTGTAGAGCTTCCTGTAGCCGCATGGCGTTCGTACTTAAATATGGAACTAACCATTCCAATTTTCGCTGTCTCTTATACACATCTCCGAGCCCACGAGACC
+
CCCCCFCCCCBCGGGGGGGGGGGHHHHGGHHGHHFG3AFGGHHHGHFAFCGFE3G5F5BBAFGHGFDBDEG0EFG1E>EFE>2??BDFFFFEFF33FEGHB03F?4F4BFDHF4>EEE?F?FBB4B43DFD2GGHBA/BDCFGGG?C?A?
@M02034:409:000000000-BFKT7:1:1114:15994:23265 1:N:0:26
AAAGTCGAGGTGCCTAAAGTGGCAACCCAGACTCTTCCTCTGGTTGGTGGTGTAGAGCTTCCTGTAGCCGCATGGCGTTCGTACTTAAATATGGAACTAACCATTCCAATTTTCGCTGTCTCTTATACACATCTCCGAGCCCACGAGACC
+
CCCBBFCCCCCCGGGGGGGGGGGHHHHGGHHCHFHFHFGFGHHHHGEAAAEFFAF5FDHHFHHGFFGFEFG0EEF1EEEFEEBEGHGHHHGFFF33FHHHF03F3?FBFGHHGHEDFE/34FGFB4B3FF2BFGH2E@BC@FFEC?//EF
@M02034:409:000000000-BFKT7:1:1114:26744:23266 1:N:0:26
AAAGTCGAGGTGCCTAAAGTGGCAACCCATGTTGGTGGTGTAGAACTTCCTGTAGCCGCATGGCGTTCGTACTTAAATATGGAACTAACCA
+
CCCCCFCCCCCCGGGGGGGGGGGHHHHGGGFFGFA2BEGGGEG55AFFG3GD55F53EE0B1A1EB>1>E2BFD555BBDGB3@3FHF3BG
@M02034:409:000000000-BFKT7:1:1114:25562:23267 1:N:0:26
AAAGTCGAGGTGCCTAAAGTGGCAACCCAGACTAGGGGGAGGGTTGGTGGTGTAGAGCTTCCTGTAGCCGCATGGCGTTCGTACTTAAATATGGAACTAACCATTCCAATTTTCGCTGTCTCTTATACACATCTCCGAGCCCACGAGACC
+
BBBBBFBBDBBBGGGGGDGGGGGHHHHGGHFFHHB3GGGEFGGGHGGGGGGGHFHHHHHHHHHHHHHHHGGGGEHHGGGGGGHHHHHHHHHGHGFHHHHHHHHHHHHHHHGHHHGGGGGFDFGHGHGH2GFHHHHGDC?FGGHE?DGDDC
@M02034:409:000000000-BFKT7:1:1114:16346:23269 1:N:0:26
AAAGTCGAGGTGCCTAAAGTGGCAACCCAGACTCAGAAGAAGGTTGGTGGTGTAGAGCTTCCTGTAGCCGCATGGCGTTCGTACTTAAATATGGAACTAACCATTCCAATTTTCGCTGTCTCTTATACACATCTCCGAGCCCACGAGACC
+
BBBBBFBBBBABGGGGGGGGGFFHGHHGGHEGHFHFHHHGHFCHGHGEFGEFHHHHHHHHFEHHHHHHHGGEEEHBEBFFEEFHHHGGGHDBGF3EFHHFFFHFGHFDGGHHHGGGGDEGFFHHFHFFDGFHHHHBDC?<CEGEGCDGGF
@M02034:409:000000000-BFKT7:1:1114:26109:23270 1:N:0:26
AAAGTCGAGGTGCCTAAAGTGGCAACCCAGACTG
+
CCCCCFDCCCBCGGGGGGGGGGGHHHHGGHHGHH
@M02034:409:000000000-BFKT7:1:1114:22946:23277 1:N:0:26
AAAGTCGAGGTGCCTAAAGTGGCAACCCAGACTTCTAC
+
AAAAADAA1DAAFGGGGGGDB1B0FGHC0AAFFGB2DG
@M02034:409:000000000-BFKT7:1:1114:4347:23279 1:N:0:26
AAAGTCGAGGTGCCTAAAGTGGCAACCCAGACTTCTTGGCAGGTTGGTGGTGTAGAGCTTCCTGTAGCCGCATGGCGTTCGTACTTAAATATGGAACTAACCATTCCAATTTTCGCTGTCTCTTATACACATCTCCGAGCCCACGAGACC
+
CCCBCFCCCCCBGGGGGGGGGGGGHEGGGHHGHHHHHHHHHFGFGHGEFGFFHHHHGFHHHGHHHHHGHGFEEGHHGGGGGGHHHHFFHHFHHHFGFHGEFHHHHGEHHHHHHFECGGGHHEHHHHEB3GGHGHFDDCG>BFHGGGGGGF
@M02034:409:000000000-BFKT7:1:1114:17452:23280 1:N:0:26
AAAGTCGAGGTGCCTAAAGTGGCAACCCAGACTAATAAGCATGTTGGTGGTGTAGAGCTTCCTGTAGCCGCATGGCGTTCGTACTTAAATATGGAACTAACCATTCCAATTTTCGCTGTCTCTTATACACATCTCCGAGCCCACGAGACC
+
CCCCCFCCCCCCGGGGGGGFGGGHHHHGGHHGHHHHHHHHHHHHHHHEFGEFHHHHHHHHHHHHHHHHHGGGGGHHGFGGGFHHHHFFHHHHHGHHHHHHHHHHHHFHHHHHHFGGGGGHHHHHHHHHHHHHHHFGGGGGGGHGGGGGGG
@M02034:409:000000000-BFKT7:1:1114:9647:23287 1:N:0:26
AAAGTCGAGGTGCCTAAAGTGGCAACCCAGACTCATCATAATGTTGGTGGTGTAGAGCTTCCTGTAGCCGCATGGCGTTCGTACTTAAATATGGAACTAACCATTCCAATTTTCGCTGTCTCTTATACACATCTCCGAGCCCACGAGACC
+
CCCCCFCBDCBBGGGGGGGGGGGHHHHGGHHGHHHHHHHHGGBGHHHGFGGGHHHGHHHHHHHHHHHHHGGGGGHGGFGGGGFHHHHGHHHHHGFFHHFHFHGHHHFHFGHHHFGGGGFBHHHHHHDGFCGFGHDDDFCC?FHGGCCGFC
@M02034:409:000000000-BFKT7:1:1114:10473:23293 1:N:0:26
AAAGTCGAGGTGCCTAAAGTGGCAACCCAGACTATTCCTCCGGTTGGTGGTGTAGAGCTTCCTGTAGCCGCATGGCGTTCGTACTTAAATATGGAACTAACCATTCCAATTTTCGCTGTCTCTTATACACATCTCCGAGCCCACGAGACC
+
ABBCAFCCCCBBGGGGGGGGGGGHHHHGGHHGHHHGHHHHHGGEEEGGGGEFAGHHHHHHHHHHHFHHHGGEFGHHGGGGGFHHHHHGHHHHHHFFHHHHHHHHHHGHHHHHFHGGGDEFFFHHHHHHHHHHHHHHGGGGGGHGCGCDDG
@M02034:409:000000000-BFKT7:1:1114:10181:23299 1:N:0:26
AAAGTCGAGGTGCCTAAAGTGGCAACCCAGACTCCTGCTTCGGTTGGTGGTGTAGAGCTTCCTGTAGCCGCATGGCGTTCGTACTTAAATATGGAACTAACCATTCCAATTTTCGCTGTCTCTTATACACATCTCCGAGCCCACGAGACC
+
BCCCCFCCCCBAGGGGGGGGGGGHHHHGGHHGHHHHHHHHHGGFFGGGGGEFHHHHHHHHHHHGHHHGHGCEEGHGGGGFGFGHHHHHHHHHHHHGHHHHHHHHHHFHGHHHHHGGFGGHHHHHHHHHGHHHHHHHGGGGGGHGGGGGGG
@M02034:409:000000000-BFKT7:1:1114:7948:23301 1:N:0:26
AAACTCGAGGTGCCTAAAGTGGCAACCCAGACTATGGTTACGGTTGG
+
B@ABAFAAADA4AFGFGFGGGGFHHGHGGH2FHHHHHBGHGGGHEGC
@M02034:409:000000000-BFKT7:1:1114:7074:23312 1:N:0:26
AAAGTCGAGGTGCCTAAAGTGGCAACCCAGACTTTGCCTCCGGTTGGTGGTGTAGAGCTTCCTGTAGCCGCATGGCGTTCGTACTTAAATATGGAACTAACCATTCCAATTTTCGCTGTCTCTTATACACATCTCCGAGCCCACGAGACC
+
BABCBFCCCDABGGGGGGGGGGGHGHHGGHHGHHHHHHHHHGGGGGGAFGEFGHHGHHHHHHHHHHHHHGGFEGHHGEFGGEHHHHHHHHGHHHFHHHHHHHHFHFFHHHHHGGGGGGDHFHHHHHFFFHGFHHFEDCGFGEHGGGGFGE
@M02034:409:000000000-BFKT7:1:1114:22590:23314 1:N:0:26
AAAGTCGAGGTGCCTAAAGTGGCAACCCAGACTGCTAATAATGTTGGTGGTGTAGAGCTTCCTGTAGCCGCATGGCGTTCGTACTTAAATATGGAACTAACCATTCCAATTTTCGCTGTCTCTTATACACATCTCCGAGCCCACGAGACC
+
BBBBBFAABAAAGFG5BGGFGGGHHHHGGHHGHFHHGHGF5DDGHHHEGGFGHHHHHHHHHHHHHGFHGGGGGEAGGGGGGEHHHHHHHGHGE3GHFHFHHFGGHGGHHHHHHHCEGGGHHHHHHGEHFEGFHHEH/CCCDFGFCCCDDC
@M02034:409:000000000-BFKT7:1:1114:22839:23317 1:N:0:26
AAAGTCGAGGTGCCTAAAGTGGCAACCCAGACTGTGGTTGCGGTTGGTGGTGTAGAGCTTCCTGTAGCCGCATGGCGTTCGTACTTAAATATGGAACTAACCATTCCAATTTTCGCTGTCTCTTATACACATCTCCGAGCCCACGAGACC
+
CCCCCFCCCCABGGGGGGGGGGGHHHHGGHHGHHHHHGFFHGGEEFGAAEFFAFHGHGFGFHHFGFGFFGGEEFF1EEEFEE?CHHHHFHHFGHBEGHHHF03FDFHFHHHHHDEGGGAFFHGDFGFHHHGHFHHFGFGG?FHEFGGGDE
@M02034:409:000000000-BFKT7:1:1114:12820:23319 1:N:0:26
AAAGTCGAGGTGCCTAAAGTGGCAACCCAGACTCCGGGGCCGGTTGGTGGTGTAGAGCTTCCTGTAGCCGCATGGCGTTCGTACTTAAATATGGAACTAACCATTCCAATTTTCGCTGTCTCTTATACACATCTCCGAGCCCACGAGACC
+
CCCCCFCCBCBCGGGGGGGGGGGHHHHGGHHGHGG?EGGCEFGGGGFABEFFE3G5F@3FFFHHHEFGFGGEEFHAE?EFFECCFHHHGHHBDE3?GFGHG0BGFFFBFHFHF?CDGD?FDGGGDF@=FG1FGFHBDCCGGCHGGGGGDE
@M02034:409:000000000-BFKT7:1:1114:13640:23319 1:N:0:26
AAAGTCGAGGTGCCTAAAGTGGCAACCCAGACTTCTCCTTCTGTTGGTGGTGTAGAGCTTCCTGTAGCCGCATGGCGTTCGTACTTAAATATGGAACTAACCATTCCAATTTTCGCTGTCTCTTATACACATCTCCGAGCCCACGAGACC
+
CCCCCFCCCCABGGGGGGGGGGGHHHHGGHHGHHGHGHHHHHHHHHHEFGEFGGHHHHHHHGHHHHHHHGGEEGHHGEGGGFGHHHHHHHHHHHHFHHHGHHHHHHGHHHHHHHGGGGGHHHHHHHGGHHHHHHHHFGCFGGHGG?GGGG
@M02034:409:000000000-BFKT7:1:1114:6953:23321 1:N:0:26
AAAGTCGAGGTGCCTAAAGTGGCAACCCAGACTAAGAATCATGTTGGTGGTGTAGAGCTTCCTGTAGCCGCATGGCGTTCGTACTTAAATATGGAACTAACCATTCCAATTTTCGCTGTCTCTTATACACATCTCCGAGCCCACGAGACC
+
CCCDCFCBBBABGGGGGGGGGGGHGHHGGHHGHHHHHHHHHHHHHHHEFGEFGHHHHGHHHHHHHHHHHGGGGGHHGFGGGGHHHHHGHHHHHHHHHHGHHHHHHHGHHHHHHHGGGGGHHGHHGHGHGHFHHHBFGGGFGGHGGGGGGF
@M02034:409:000000000-BFKT7:1:1114:10560:23324 1:N:0:26
AAAGTCGAGGTGCCTAAAGTGGCAACCCAGACTAGGGTTCATGTTGGTGGTGTAGAGCTTCCTGTAGCCGCATGGCGTTCGTACTTAAATATGGAACTAACCATTCCAATTTTCGCTGTCTCTTATACACATCTCCGAGCCCACGAGACC
+
BBBBBFBBBBBBGGGGGGGGGGGHHHHGGHHGHHHHHCGHHHGHHHHEFGEFGFHHHHHHGGHHHHHHHGGEEGHHFEGFFEGHHHHHHHGHHHFGHHFHHHHHHGHFHHHHHFGGGGEFHHHHGH??FFFHHHHFGGGGCAAFGGGGGG
@M02034:409:000000000-BFKT7:1:1114:5406:23328 1:N:0:26
AAAGTCGAGGTGCCTAAAGTGGCAACCCAGACTAGTCTTTTTGTTGGTGGTGTAGAGCTTCCTGTAGCCGCATGGCGTTCGTACTTAAATATGGAACTAACCATTCCAATTTTCGCTGTCTCTTATACACATCTCCGAGCCCACGAGACC
+
AAAAAFABB?ABGGGGGGGGGGGHGHGFGHHGHHBFGHHHHHEHHFHFFGEFHHHFHHHHHGHHHGHGHGGGEGHHGGGGGGHHHHHHHHHHGFBHGHFHHFHHHGDFHHHHHHGFGGGHHHHHHHHHFHGHHHFFGG@@FGHGGCCFGE
@M02034:409:000000000-BFKT7:1:1114:22598:23331 1:N:0:26
AAAGTCGAGGTGCCTAAAGTGGCAACCCAGACTGCTAATAATGTTGGTGGTGTAGAGCTTCCTGTAGCCGCATGGCGTTCGTACTTAAATATGGAACTAACCATTCCAATTTTCGCTGTCTCTTATACACATCTCCGAGCCCACGAGACC
+
BBAABFBBB@AAFGGGFG46FECGHAFEFH2BGH355FGHCHHDDGHAFEBFFFFF5AGEGHHGFHGDAEGEEFHHGGGCEEF1GFFEFFBGFF33BGEGGHHHHHBEHHHHHHG?FGGEGDGHFHFGBGHFHHB1?/@CBFHGGGC?/F
@M02034:409:000000000-BFKT7:1:1114:6151:23333 1:N:0:26
AAAGTCGAGGTGCCTAAAGTGGCAACCCAGACTATGTTTGCTGTTGGTGGTGTAGAGCTTCCTGTAGCCGCATGGCGTTCGTACTTAAATATGGAACTAACCATTCCAATTTTCGCTGTCTCTTATACACATCTCCGAGCCCACGAGACC
+
ABBBBFCCCCAAGGGGGGFGGGGFHHGGGHHGHHHGFHHHHHHHHHHGGGAFGHHFHHHHHFHFHHHHHGGEFFHEEEGGFEFEGHGFHHFHGH3FFHFHHHHHHHFFHHHHHGGGGGGHHHHHHHHFFFGHHHFGFFGGGGGEGCFGGF
@M02034:409:000000000-BFKT7:1:1114:10047:23336 1:N:0:26
AAAGTCGAGGTGCCTAAAGTGGCAACCCAGACTGTGACGCCGGTTGGTGGTGTAGAGCTTCCTGTAGCCGCATGGCGTTCGTACTTAAATATGGAACTAACCATTCCAATTTTCGCTGTCTCTTATACACATCTCCGAGCCCACGAGACC
+
BCC@AFBBCCCCGGGGGGGGGGGHHHHGGHHGFHHHCGDGGGGEFGGEC1EFGGHHGFHHHHHHHGHE3EFEEEGAEEEGG1EEFGGHHHHGHG33FHFHFFBGFBFBGHHHHGGGGDGFFHHHFHFFHGHHHHHFG?<CCFEFGGGGGF
@M02034:409:000000000-BFKT7:1:1114:11224:23336 1:N:0:26
AAAGTCGAGGTGCCTAAAGTGGCAACCCAGACTTAGTAGAGGGTTGGTGGTGTAGAGCTTCCTGTAGCCGCATGGCGTTCGTACTTAAATATGGAACTAACCATTCCAATTTTCGCTGTCTCTTATACACATCTCCGAGCCCACGAGACC
+
BBBBBFBBBBBBGGGGGGGGGGGHHHHGGGGFHFHGFFFFGHFGHGCEFFGFHEGEGDAFFGHHHGFHHGG@EEHAEAEFE?BGHFGGGGFFGF3BFGGHGF3G?FE?FGGHHDEGFGEGDFGFDF?3FFB2GGH?F?GGGGFGGGCGGF
@M02034:409:000000000-BFKT7:1:1114:14525:23341 1:N:0:26
AAAGTCGAGGTGCCTAAAGTGGCAACCCAGACTGTTGGTGTTGTAGGTGTTGCAGTGC
+
DDDCDFCCCCCCGGGGGGGGGGGHHHHGGHHF3FGHH2AA22BB5D3A33B153B535
@M02034:409:000000000-BFKT7:1:1114:13393:23342 1:N:0:26
AAAGTCGAGGTGCCTAAAGTCGCAACCCAGACTCCGCCTCGTGTTGGTGGTGTAGAGC
+
CCCCCFBBCCCCGGGGGGGGFGGGGGHGGHFFHC32A2EAEGHHFHE1A1E113D5B5
@M02034:409:000000000-BFKT7:1:1114:15771:23344 1:N:0:26
AAAGTCGAGGTGCCTAAAGTGGCAACCCAGACTAAGCTGCAGGTTGGTGGTGTAGAGCTTCCTGTAGCCGCATG
+
BABBBFAABBAAFGGGGGGFGGGHGHHGGHHGHHHFCHCHHHHFFGC22EFFABF555EABFFDA55DFEF0EE
@M02034:409:000000000-BFKT7:1:1114:7456:23348 1:N:0:26
AAAGTCGAGGTGCCTAAAGTGGCAACCCAGACTCCTTTGTCTGTTGGTGGTGTAGAGCTTCCTGTAGCCGCATGGCGTTCGTACTTAAATATGGAACTAACCATTCCAATTTTCGCTGTCTCTTATACACATCTCCGAGCCCACGAGACC
+
ABBBBFABDDABGGGGGGGGGFFGHHHGGEHEHHHFGHFGHHFHHHFEFEEBGFFBEGHFHFHGBFGFH1A0EGHFEEFGGECHHFHEHHFBE33BGGBGHHHHHHDGGHBGFF/?F?EG4GGFHFGGGFHHGFHHGGFCGEHGC?CFGC
@M02034:409:000000000-BFKT7:1:1114:10041:23354 1:N:0:26
AAAGTCGAGGTGCCTAAAGTGGCAACCCAGACTGTGACGCCGGTTGGTGGTGTAGAGCTTCCTGTAGCCGCATGGCGTTCGTACTTAAATATGGAACTAACCATTCCAATTTTCGCTGTCTCTTATACACATCTCCGAGCCCACGAGACC
+
CBBCCFABCCCCGGGGGGGGGGGHHHHGGHHFHFEGGH?EEGGGFGGAFEGFFEF5BB3EFHHHGFH53EG>EEE1E>>??E2FFGG3BFDBFB33B3FHB03F3BFDFGEHHFBFGG/FFHGDBF>DFFHFGFHBDCDGGGHG-->D.<
@M02034:409:000000000-BFKT7:1:1114:5327:23357 1:N:0:26
AAAGTCGAGGTGCCTAAAGTGGCAACCCAGACTTATCTTTTTGTTGGTGGTGTAGAGCTTCCTGTAGCCGCATGGCGTTCGTACTTAAATATGGAACTAACCATTCCAATTTTCGCTGTCTCTTATACACATCTCCGAGCCCACGAGACC
+
CCCCCFCCCCABGGGGGGGGGGGHHHHGGHHGHGHHGHHHHHGHHGEGFGEFGFHFHFFHHFHHHHHFGGEEEEF?EECFEBFGHHHHHGFHGE3EGHHGCF3FFGFDHGHHHFFFGGE3?GFGGFGFGCGFGFFDACCCDGEEGGGGGE
@M02034:409:000000000-BFKT7:1:1114:23448:23358 1:N:0:26
AAAGTCGAGGTGCCTAAAGTGGCAACCCAGACTCAGAAGCATGTTGGTGGTGTAGAGCTTCCTGTAGCCGCATGGCGTTCGTACTTAAATATGGAACTAACCATTCCAATTTTCGCTGTCTCTTATACACATCTCCGAGCCCACGAGACC
+
CBBABFCBCCCCGGGGGGGFGGGGHHHGGHGGFCHBEGG33FHHHHHGFGGFGDG555GHDGGHHFFFGGG?EEF1EECCE>2?G4FB3GFBFGFGHHHHBF3FEBGFFGBHFDEEFG<E44FG4FGFGBG2FFFBB/<B?F/CC@//<?
@M02034:409:000000000-BFKT7:1:1114:23307:23360 1:N:0:26
AAAGTCGAGGTGCCTAAAGTGGCAACCCAGACTGTTCTTCGTGTTGGTGGTGTAGAGCTTCCTGTAGCCGCATGGCGTTCGTACTTAAATATGGAACTAACCATTCCAATTTTCGCTGTCTCTTATACACATCTCCGAGCCCACGAGACC
+
CCCCCFCCBCBCGGGGGGGGGGGHHHHGGHHGHHHHDHGGGHGHHHHEFFEF1DGDGFFFFHHHGFFFGFG0EFFAEEEAE?2FGGHDEHFGGG33FFGHE03FBDHBHFEHF4EEGG<BFHHGFG?BDCDFGHHEDGGGGA/FC@DDCF
@M02034:409:000000000-BFKT7:1:1114:17531:23364 1:N:0:26
AAAGTCGAGGTGCCTAAAGTGGCAACCCAGACTCAGCAGCCTGTTGGTGGTGTAGAGCTTCCTGTAGCCGCATGGCGTTCGTACTTAAATATGGAACTAACCATTCCAATTTTCGCTGTCTCTTATACACATCTCCGAGCCCACGAGACC
+
B@BBBFABBDABGGGGGGGGGGGHHHHGGHHGHHHHHHHFHHHHHHHEFGEFHGHFHHHHF3GGEBGHHGGEGGHHGGEFGGFHHHGHHHFHHHGFFHFHHHHHHGHHHHHHHHCFGGGGHFBGGDBGHHFHFGD2FGGGGGHGGGGD?E
@M02034:409:000000000-BFKT7:1:1114:7447:23364 1:N:0:26
AAAGTCGAGGTGCCTAAAGTGGCAACCCAGACTCCTTTGTCTGTTGGTGGTGTAGAGCTTCCTGTAGCCGCATGGCGTTCGTACTTAAATATGGAACTAACCATTCCAATTTTCGCTGTCTCTTATACACATCTCCGAGCCCACGAGACC
+
BBBCCFBCCCBCGGGGGGGGGGGHHGHGGHHGHHHHHHHFGHHHHHHEFGAFHHHHHGHHHHHHHHHHHGGEEEHGGFGCEEGHHHGGHHFHHHBGHHHFFFGHHHHEHHHHHHGAGGGHHFGHGHHHFHFGHHGEGCGCGGHGGCGGGF
@M02034:409:000000000-BFKT7:1:1114:26301:23364 1:N:0:26
AAAGTCGAGGTGCCTAAAGTGGCAACCCAGACTCGTCGAGGGTTGGTGGTGTAGAGCTTCCTGTAGCCGCATGGCGTTCGTACTTAAATATGGAACTAACCATTCCAATTTTCGTTGTCTCTTATACACATCTCCGAGCCCACGAGACCG
+
AA?ABFAADBAAFGGFGGGFGGFFFHHGGHHGHBFBEEAEFGABEGBFEBFFGHDFFGGFFHHE5GG3E0EEEH?EEFFEEHAGHEDEFHHHHB33GGHHFBGGHGFBGGFFGF0BFFFHHHHFGGHFH2FHHHHEGGD/?GCC?FG.FC
@M02034:409:000000000-BFKT7:1:1114:18268:23367 1:N:0:26
AAAGTCGGGTGCCTAAAGTGGCAACCCAGACTCGGGCTGGGGTTGGTGGTGTAGAGCTTCCTGTAGCCGCATGGCGTTCGTACTTAAATATGGAACTAACCATTCCAATTTTCGCTGTCTCTTATACACATCTCCGAGCCCACGAGACCG
+
CBCCCFCBCBBBGGGGGFADGFHHGHFDEHGHGGGGGGGGGGEEGGEFFBFFFFFHGHHHGHHBEGGHEEEGEH1E?EFF?BFHHFHGHFGHHBFGFEEHHFHHHHHHHHHHHGGGD?FHHHHFHHFHGHHHGHFFGGCFGGGGGGGGGC
@M02034:409:000000000-BFKT7:1:1114:25302:23374 1:N:0:26
AAAGTCGAGGTGCCTAAAGTGGCAACCCAGACTTAGCAGAAGGTTGGTGGTGTAGAGCTTCCTGTAGCCGCATGGCGTTCGTACTTAAATATGGAACTAACCATTCCAATTTTCGCTGTCTCTTATACACATCTCCGAGCCCACGAGACC
+
AAAABFBBCC>AGGGGGGGGGGFFFGHEFGGDHGGHFHGGHGHFGHGGFGAFGGHHHHHHHBGGBGHHHG0EEGHHFEFFEEFHHHHFHHGHHHGHFFGFHHGHHHHHHHHHHHGEFGF3FHHHHHHHFHGHHH3FFCGBFGHGGGGGGA
@M02034:409:000000000-BFKT7:1:1114:13874:23380 1:N:0:26
AAAGTCGAGGTGCCTAAAGTGGCAACCCAGACTAAGTTTGTTGTTGGTGGTGTAGAGCTTCCTGTAGCCGCATGGCGTTCGTACTTAAATATGGAACTAACCATTCCAATTTTCGCTGTCTCTTATACACATCTCCGAGCCCACGAGACC
+
BBBBBFBBBBBBGGGGGGGGGGGHGHHGGHHGHHHHHHHHHGHFGHHEFGFFGHHFHHHHHHHHHHHHHGGCGGHHGFGGFFGHHHHHHHGHHGFHHGFHHHHHGHGHHHHHHGGGGGGGHGHHHHGGHFHHHHHFG?GGGGHGGGGGFF
@M02034:409:000000000-BFKT7:1:1114:22790:23386 1:N:0:26
AAAGTCGAGGTGCCTAAAGTGGCAACCCAGACTAAGTGGGTGGTTGGTGGTGTAGAGCTTCCTGTAGCCGCATGGCGTTCGTACTTAAATATGGAACTAACCATTCCAATTTTCGCTGTCTCTTATACACATCTCC
+
BBBBBFBABBBBGGGFGEGGGGGHHHHGGHHC3BFG5BD2B2EEFF0AC1EFFFGBGFHHDHFFA5FFFEE0B?1B/BEF1EGFGHHHBGFGF33?FGHHFG3FGDGF4FGHHF/EGACGGGGD3F3?322BGHHD
@M02034:409:000000000-BFKT7:1:1114:5731:23394 1:N:0:26
AAAGTCGAGGTGCCTAAAGTGGCAACCCAGACTCCTACGTGTGTTGGTGGTGTAGAGCTTCCTGTAGCCGCATGGCGTTCGTACTTAAATATGGAACTAACCATTCCAATTTTCGCTGTCTCTTATACACATCTCCGAGCCCACGAGACC
+
CCCCCFCCCCBCGGGGGGGGGGGHHHHGGHHGHHHHHHGGHHHHHHHEFGEFHGHHHHHHHGHGHHHHHGGEFGHGGGGGGGHHHHHHHHGHHHGGHHHHHHHHHHGHHHHHHHGGGGGHHHHGFHHHFHHGHHHGGGDGFCGFGGGDGG
@M02034:409:000000000-BFKT7:1:1114:8415:23397 1:N:0:26
AAAGTCGAGGTGCCTAAAGTGGCAACCCAGACTTGTT
+
CCCBCFCCDDCCGGGGGGGGGGGGHHHGGHHGHF355
@M02034:409:000000000-BFKT7:1:1114:12990:23404 1:N:0:26
AAAGTCGAGGTGCCTAAAGTGGCAACCAGACTGGGTTGAATGTTGGTGGTGTAGAGCTTCCTGTAGCCGCATGGCGTTCGTACTTAAATATGGAACTAACCATTCCAATTTTCGCTGTCTCTTATACACATCTCCGAGCCCACGAGACCG
+
AABBAFBBCCAAGGGGGFGFGGGHGHHGHHGHFHHHGGHHHHHHGHAFGEFGEHGHHGHHHHHHHHFHGGGGGHHGGGGGGFGHHHHGHHHHHHHHHGHHHFGHHFFFHHHHHGGGGFGHHHHGHHHGFFHHHHHGGGGGGHGGGGGGE@
@M02034:409:000000000-BFKT7:1:1114:4451:23405 1:N:0:26
AAAGTCGAGGTGCCTAAAGTGGCAACCCAGACTACGTATGCGGTTGGTGGTGTAGAGCTTCCTGTAGCCGCATGGCGTTCGTACTTAAATATGGAACTAACCATTCCAATTTTCGCTGTCTCTTATACACATCTCCGAGCCCACGAGACC
+
BBBBBFB?ADABGGGFGEGDGFGHHHHGGHHGHCHFHHHHHGGFEGGFGGEFGFHHHHGHGHHHGHGGHGG@EEFGEGGFEE2GGHEBFG@FGHGGFHFCCHHHHHEGGHHHHHGFGGD2GDGGDGDDBGFFGFDDDF??CGHGGGGGG<
@M02034:409:000000000-BFKT7:1:1114:23510:23405 1:N:0:26
AAAGTCGAGGTGCCTAAAGTGGCAACCCAGACTGAGAAGATGGTTGGTGGTGTAGAGCTTCCTGTAGCCGCATGGCGTTCGTACTTAAATATGGAACTAACCATTCCAATTTTCGCTGTCTCTTATACACATCTCCGAGCCCACGAGACC
+
BBBABFBBBBABGGGGGGGDGGGHFHHGGHHGHHHCHHHHHHHHHGGEFGEFHGHHHGHHHHHHHHHHHGGGFGHHGGGGFF2GGHBGFHGHHHGHFFHHHHHHHHHHHHHHHHGGGGGGHHHHHHGHGHHGHHGHGGGGGGHGGGFGGF
@M02034:409:000000000-BFKT7:1:1114:22794:23406 1:N:0:26
AAAGTCGAGGTGCCTAAAGTGGCAACCCAGACTAAGTGGTTGGTTGGTGGTGTAGAGCTTCCTGTAGCCGCATGGCGTTCGTACTTAAATATGGAACTAACCATTCCAATTTTCGCTGTCTCTTATACACATCTCCGAGC
+
A3AABFBBBBAAFFGGGGGFGFGFFGHA2AGFHHFGGHHHGGFEGGGEGGGFHHHEDDGHG3GHHFHGHG>EEEFHGFGEEE2CGGEBEGGHFFDGGHBFEHFFG?BFHHHHHHGCDGGGHFGGFHHBDFGFGHDFA?@C
@M02034:409:000000000-BFKT7:1:1114:8593:23415 1:N:0:26
AAAGTCGAGGTGCCTAAAGTGGCAACCCAGACTCTTACTTAGGTTGGTGGTGTAGAGCTTCCTGTAGCCGCATGGCGTTCGTACTTAAATATGGAACTAACCATTCCAATTTTCGCTGTCTCTTATACACATCTCCGAGCCCACGAGACC
+
BBBBBFCCCBAAGGGGGGGGGGGHHHHGGHHGHHHHHHHHHHHGGHGEFGEFGFGGHGHHHGHHHHHHHGEEFEHGFEGFFEGHHHHFHHGHHHFHGHHHHHFHHHFFHHHHHHGGGGFHHFHHHHHHHHHHHHHEGFGG/FGGGCGGGC
@M02034:409:000000000-BFKT7:1:1114:12984:23423 1:N:0:26
AAAGTCGAGGTGCCTAAAGTGGCAACCAGACTGGGTTGAATGTTGGTGGTGTAGAGCTTCCTGTAGCCGCATGGCGTTCGTACTTAAATATGGAACTAACCATTCCAATTTTCGCTGTCTCTTATACACATCTCCGAGCCCACGAGACCG
+
1AAAAFAADD>AFGGGGGG3FDFGHHHCCGFHHHHAFG0GHGDFHGGGGBBGFGFEDGGFHBGFHHGHEAEFGH0E?EFFB0>GHBDGEGGHGBF1@BFGGHGH2B>2BGGGDEEGGG1FFGHGHE>21BCGHBD/BCCGEGFC/ACCAC
@M02034:409:000000000-BFKT7:1:1114:16039:23426 1:N:0:26
AAAGTCGAGGTGCCTAAAGTGGCAACCCAGACTCGTTTGCCTGTTGGTGGTGTAGAGCTTCCTGTAGCCGCATGGCGTTCGTACTTAAATATGGAACTAACCATTCCAATTTTCGCTGTCTCTTATACACATCTCCGAGCCCACGAGAC
+
CBCBBFCBCCACGGGGGGGGGGGHHHHGGHHGHHGHFAE5GGGHHHHFFGFFHHHHHHHHHHHHHHHHHGGGFGHHGGGGGGHHHHHHHHHHHHHHHHHHGHHGHHFHHHHHHHFGGGGGHHHHGHHHGHHHHHFDCCGGGGGGCFGCD
@M02034:409:000000000-BFKT7:1:1114:15510:23427 1:N:0:26
AAAGTCGAGGTGCCTAAAGTGGCAACCCAGACTGGGTTTTGGGTTGGTGGTGTAGAGCTTCCCGTAGCCGCATGGCGTTCGTACTTAAATATGGAACTAACCATTCCAATTTTCGCTGTCTCTTATACACATCTCCGAGCCCACGAGACC
+
AABAAFBBBBAAGGGGGGFDGFGGHEHGFHGGHHHHHGGGHGGEFFGAFEGFFFHHHGHHHFFGHGGGFGGFGGHFGEGGFFGHHGHHGFFHHHGGHHFHHHHFGGFGFHHHHHGGGGGBGHFGFHHFFGHHHHGFGCGGCGGGGFGGGF
@M02034:409:000000000-BFKT7:1:1114:16187:23427 1:N:0:26
AAAGTCGAGGTGCCTAAAGTGGCAACCCAGACTACTCAGAAGGTTGGTGGTGTAGAGCTTCCTGTAGCCGCATGGCGTTCGTACTTAAATATGGAACTAACCATTCCAATTTTCGCTGTCTCTTATACACATCTCCGAGCCCACGAGACC
+
BABBBFBBBBAAGGGGGGGGGGGHHHHGGHHGHHHHHHHGFGHGHHGEFFFFHHHGHHHHHHHGHHHHHGFEGGHHGGGGGGHHHHHHHHHHHHHHHHEHHHGHHGGFHHHHHHGGGGAGHHHHHHGHEFFFHHGHGGCFGGHGGGGGGG
@M02034:409:000000000-BFKT7:1:1114:12809:23429 1:N:0:26
AAAGTCGAGGTGCCTAAAGTGGCAACCCAGACTCATCATAAGGTTGGTGGTGTAGAGCTTCCTGTAGCCGCATGGCGTTCGTACTTAAATATGGAACTAACCATTCCAATTTTCGCTGTCTCTTATACACATCTCCGAGCCCACGAGACC
+
>AAA3BABBBAAGGGGFGGGGGGHHHHGGHHGHHHFBBHH5FHABBEAAF1AAGHEFDHHHGHHHHHGHGFGGGHHGEGGGGHGHHHEHGHEGBFFGHHCGAFFGHHGFHHFHFG?AGGHGHHHFHHHGGHGHHGH?B</@FHGGGCGDF
@M02034:409:000000000-BFKT7:1:1114:16028:23441 1:N:0:26
AAAGTCGAGGTGCCTAAAGTGGCAACCCAGACTCGTTTGCCTGTTGGTGGTGTAGAGCTTCCTGTAGCCGCATGGCGTTCGTACTTAAATATGGAACTAACCATTCCAATTTTCGCTGTCTCTTATACACATCTCCGAGCCCACGAGACC
+
CCCCCFCCCCBCGGGGGGGGGGGHHHHGGHAFHHGHGGGHHHHHHHHFFGEFHHHHHHHHHGHHHHHHHGGGGGHFGGGGFFGHHHHHHHGHHHFGHHHGHHHHHHGHHHHHHHGGGGGHHHHHHHHHHHHGHHFHGGGGGEHGGGGGGE
@M02034:409:000000000-BFKT7:1:1114:15765:23442 1:N:0:26
AAAGTCGAGGTGCCTCAAGTGGCAACCCAGACTAATGAGTGGGGTGGTGGTGTAGAGCTTCCTGTAGCCGCATGGCGTTCGTACTTAAATATGGAACTAACCATTCCAATTTTCGCTGTCTCTTATACACATCTCCGAGCCCACGAGACC
+
A3AA>DA>A2AAGGF4BGGFGCGHHGGEEHHGHGFGFGHHHAG22A0AF1EF135BDGE3A35FGD5BBEEFFGHHGEGF1??EGGB3GHFBFG3BFFBBGHHHGGFHEHHHGBEADDDG3GGG3F3F3CBGHFDBEC?ADAAE/CCDDE
@M02034:409:000000000-BFKT7:1:1114:12807:23449 1:N:0:26
AAAGTCGAGGTGCCTAAAGTGGCAACCCAGACTCATCATAAGGTTGGTGGTGTAGAGCTTCCTGTAGCCGCATGGCGTTCGTACTTAAATATGGAACTAACCATTCCAATTTTCGCTGTCTCTTATACACATCTCCGAGCCCACGAGACC
+
BBCBAFBCCCAAGGGGGGGFGFGFFGGGGHHGHHHHHHHHHHHGHHGBFFEFGHHHHHGHHHHFFGHHHGEFGEHHF?EFFEGHHHHHHHGGGGEFFHHFFFGHHHGFHHHHHFEGGGGFHHHHHHGHFHHHHHHFDFGGGGHGGGGGGG
@M02034:409:000000000-BFKT7:1:1114:15766:23462 1:N:0:26
AAAGTCGAGGTGCCTAAAGTGGCAACCCAGACTAATGAGTGGGTTGGTGGTGTAGAGCTTCCTGTAGCCGCATGGCGTTCGTACTTAAATATGGAACTAACCATTCCAATTTTCGCTGTCTCTTATACACATCTCCGAGCCCACGAGACC
+
CCCCCFCCCCCCGGGGGGGFGGGHHHHGGHHGHHHHHHHFGGHGGGGGGGEGHHHHHHHHHHHHHHHHHGGFFGHHGEGGFFGHHHHHHHHHHHGHFHHHHHGHHHHFGHHHHHGGGGGHHHHHHHHHHHHHHHHHGGGGGGHGGGGGGF
@M02034:409:000000000-BFKT7:1:1114:26918:23462 1:N:0:26
AAAGTCGAGGTGCCTAAAGTGGCAACCCAGACTAAGACTAAGGTTGGTGGTGTAGAGCTTCCTGTAGCCGCATGGCGTTCGTACTTAAATATGGAACTAACCATTCCAATTTTCGCTGTCTCTTATACACATCTCCGAGCCCACGAGACC
+
BBBBCFCCCCBCGGGGGGGGGGGFHHFEGHGGHHGHFGGGGHHHGHEBFEEFHFHFHEHHHFGHHGHHHGGEEEHFEEGFGGGHGFFFHHFFFD3@FFGGHHFGGGHFFGHHGBEAFEE?FDFHEHHHHGHBFGGBA/<BDGHFFGCDDC
@M02034:409:000000000-BFKT7:1:1114:21343:23470 1:N:0:26
AAAGTCGAGGTGCCTAAAGTGGCAACCCAGACTCATTGTGAGGTTGGTGGTGTAGAGCTTCCTGTAGCCGCATGGCGTTCGTACTTAAATATGGAACTAACCATTCCAATTTTCGCTGTCTCTTATACACATCTCCGAGCCCACGAGACC
+
CCCCCFCCCCBCGGGGGGGFGGGHHHHGGHHGHHHHHHHHHHHHGHGEGGEFHHHFGHHHHHHHHHHHHGGFFGHHGGGGGGHHHHHHHHHHHHHHHHHHHHGHHHHHGHHHHHGGGGGHHHHHGHGHGHHHHHFHGGCGGGHGGCFGGG
@M02034:409:000000000-BFKT7:1:1114:18132:23475 1:N:0:26
AAAGTCGAGGTGCCTAAAGTGGCAACCCAGACTGTTGTTCATGTTGGTGGTGTAGAGCTTCCTGTAGCCGCATGGCGTTCGTACTTAAATATGGAACTAACCATTCCAATTTTCGCTGTCTCTTATACACATCTCCGAGCCCACGAGACC
+
CCCCCFCCBCBBGGGGGGGGGGGHGHHGGHHGHBFGHHHB5FGHFHEAA2EEA3FB553B5FFFGDE5DEG0EEE1>1>?E>21?@GE3BGFG333B@GHB13F3?G4?FFHF4EAED/B4EFF?BB?FCFCFDG2/@<B@<GF/<<<EF
@M02034:409:000000000-BFKT7:1:1114:26916:23480 1:N:0:26
AAAGTCGAGGTGCCTAAAGTGGCAACCCAGACTAAGACTAAGGTTGGTGGTGTAGAGCTTCCTGTAGCCGCATGGCGTTCGTACTTAAATATGGAACTAACCATTCCAATTTTCGCTGTCTCTTATACAGATCTCCGAGCCCACGAGACC
+
AAAAA5>ADDAA4BFFGEB6FF24GF42BAGFGHFHF3FGFFHDFFEBBEBBBEGGFF3CBBBFBAFDBAA>EEGB>B>?BBCCGF4BFGGHBFFD@FFF3GEHFGD?GGG4BB><???34BFGDGBFF1B?BF2??@DB/?F/@<<</<
@M02034:409:000000000-BFKT7:1:1114:14936:23484 1:N:0:26
AAAGTCGAGGTGCCTAAAGTGGCAACCCAGACTCGTGGTAGTGTTGGTGGTGTAGAGCTTCCTGTAGCCGCATGGCGTTCGTACTTAAATATGGAACTAACCATTCCAATTTTCGCTGTCTCTTATACACATCTCCGAGCCCACGAGACC
+
BAABBFBBBBAACFGGG4GDGGGGHHHDGHHGHHGHHGFGHHHFHHHGGGAFGHHHGHGHHHHHFHFHGGGFGGHHGAEEEEFHHHFFGHFHHGGGHHFHHFHHHHFFHHHHHHGGGGFEHFHGHHDDGHFHBBGFGCGCGGHGGFDGGG
@M02034:409:000000000-BFKT7:1:1114:14794:23486 1:N:0:26
AAAGTCGAGGTGCCTAAAGTGGCAACCCAGACTTAGCAGATGGTTGGTGGTGTAGAGCTTCCTGTAGCCGCATGGCGTTCGTACTTAAATATGGAACTACCATTCCAATTTTCGCTGTCTCTTATACACATCTCCGAGCCCACGAGACCG
+
CCCCCFCCCCBBGGGGFGGGGGGGHHHGGHHGHHHHHHHHHHHHHGGGFGEGHHHGHHHHHHHHHHHHHGGGGGHHGGGGFEFHHHHHHHGHHHFGHHGHHEHHHHFHHHHHHGGGGEGHHHHHHHHGHHHHHHHGGGGGGHGGGGGGGG
@M02034:409:000000000-BFKT7:1:1114:10937:23495 1:N:0:26
AAAGTCGAGGTGCCTAAAGTGGCAACCCAGACTCCGACTCCTGTTGGTGGTGTAGAGCTTCCTGTAGCCGCATGGCGTTCGTACTTAAATATGGAACTAACCATTCCAATTTTCGCTGTCTCTTATACACATCTCCGAGCCCACGAGACC
+
CCCCCFCBCCAAGGGGGGGGGGGHFHGEFHHGHGFGGGGGHHHHHHHEFGEFGFHGHGHFHFHHHFHHHFEEGGHHGEEGFEGHHHGGHHGFGHGGFHFFGHFH3FGHFHHHHGGGGGAGFHHHFHFFFHHHHHHHDFCFFEFFGGCFGF
@M02034:409:000000000-BFKT7:1:1114:25794:23496 1:N:0:26
AAAGTCGAGGTGCCTAAAGTGGCAACCCAGACTGAGGCTGGGGTTGGTGGTGTAGAGCTTCCTGTAGCCGCATGGCGTTCGTACTTAAATATGGAACTAACCATTCCAATTTTCGCTGTCTCTTATACACATCTCCGAGCCCACGAGACC
+
AAAAAFAABB>ABGGCFGGGGGGFGHHGFGHGHHHFGDHHGGGAFGGEFEBFFGHFGFGHHHHFGHHGHE>EEEHEEEEE?EFGHHFFHHFHHH3BFGFFGHGHHHHFHHHHHHEEFGDGHHHHGHHFFHFGGH@DE/DCCFHGGGGGFE
@M02034:409:000000000-BFKT7:1:1114:14954:23499 1:N:0:26
AAAGTCGAGGTGCCTAAAGTGGCAACCCAGACTGGTTTTTTGGTTGGTGGTGTAGAGCTTCCTGTAGCCGCATGGCGTTCGTACTTAAATATGGAACTAACCATTCCAATTTTCGCTGTCTCTTATACACATCTCCGAGCCCACGAGACC
+
AABCAFBCBBAAGGGGFGFDEGGGHHHGGHHGHHHGHHGGGGGGGGEGFFBFGHHHHHHHHHHHGHHGHFEEFEGGFEEGFEGEHHHFHHGGHF3GHHHHGHHHHHGHHHHHHEGGGGGGGHHHFHHHHFFHHHEGECCGGGEGCFGFG>
@M02034:409:000000000-BFKT7:1:1114:6838:23505 1:N:0:26
AAAGTCGAGGTGCCTAAAGTGGCAACCCAGACTATGGTTTATGTTGGTGGTGTAGAGCTTCCTGTAGCCGCATGGCGTTCGTACTTAAATATGGAACTAACCATTCCAATTTTCGCTGTCTCTTATACACATCTCCGAGCCCACGAGACC
+
AAAAAFBBBBABGFGDGGGGGGFHHHHGGHGFHHHHHDFHHGHDGHHGGGEFGHHBGHFHGHHFGFHFGEFGGGHHGGGEEEBFGHGGHHEHGHFBGBDFHHFHGFGFHHHHHHEGGGEBHFHHBFFFBGEHFGGGFCGC/CGABCGGD<
@M02034:409:000000000-BFKT7:1:1114:13667:23509 1:N:0:26
AAAGTCGAGGTGCCTAAAGTGGCAACCCAGACTGGGCCGCTGGTTGGTGGTGTAGAGCTTCCTGTAGCCGCATGGCGTTCGTACTTAAATATGGAACTAACCATTCCAATTTTCGCTGTCTCTTATACACATCTCCGAGCCCACGAGACC
+
BCCCBFBCCCBCGGGGGGGGGGGHHHHGGHHGHHGHHHGGGGGHHGGGGGGGHGHHHHHHHHHHHHHHHGG/EGHHGEGGGEHHHHHHHHHHHHFGHHFFHHHHHHFHHHHHHGGGGFGFHHHHHHHHHHHHHHGHGFGGGGGGGCCCGG
@M02034:409:000000000-BFKT7:1:1114:13547:23516 1:N:0:26
AAAGTCGAGGTGCCTAAAGTGGCAACCCAGACTGTGGGTGGGGTTGGTGGTGTAGAGCTTCCTGTAGCCGCATGGCGTTCGTACTTAAATATGGAACTAACCATTCCAATTTTCGCTGTCTCTTATACACATCTCCGAGCCCACGAGACC
+
BBBBBFBBBBBBGGGGGGGFFGGHHHHGGHHGHHHHHGGGGGGEEGGFFGEFHHHHHHHHHHHHHHHHHGGFGGHFGFGGFFGHHHGGHHGHGHFFGHHGHGEHHHGGHHHHHHGGGGGGHHHHHFGGBHHHHHDGFFC?CFHGGGGGGF
@M02034:409:000000000-BFKT7:1:1114:17003:23517 1:N:0:26
AAAGTCGAGGTGCCTAAAGTGGCAACCCAGACTACGGTTACTGTTGGTGGTGTAGAGCTTCCTGTAGCCGCATGGCGTTCGTACTTAAATATGGAACTAACCATTCCAATTTTCGCTGTCTCTTATACACATCTCCGAGCCCACGAGACC
+
CCCCCFCCCCCCGGGGGGGGGGGHHHHGGHHGHF3E2AAAAAGGGHGEFEEFGHHFHHHHHHGHHHHHHGGFGGHHGGGGGGHHHHGGHHHHHGFFFHHBGGGHHGFFHHHHHHGGGGGHHGHHGHHHHHHHGHGHGGGGGEHGC?@GGF
@M02034:409:000000000-BFKT7:1:1114:23322:23520 1:N:0:26
AAAGTCGAGGTGCCTAAAGTGGCAACCCAGACTCTTGTTAGTGTTGGTGGTGTAGAGCTTCCTGTAGCCGCATGGCGTTCGTACTTAAATATGGAACTAACCATTCCAATTTTCGCTGTCTCTTATACACATCTCCGAGCCCACGAGACC
+
BBCCAFCCCBCCGGGGGGGGGGGHHHHGGHHGHHHHHHHHHHHHHHHGGGEFHHHGHGHHHHHHHHHHHGGGFGHHGGGGGGHHHHHHHHHHHGGHHHHHHHHHHHHHGHHHHHGGGGGGHHHHHHHHHHHHHHGFGGFGGGHGGGGGGE
@M02034:409:000000000-BFKT7:1:1114:13678:23523 1:N:0:26
AAAGTCGAGGTGCCTAAAGTGGCAACCCAGACTGGGCCGCTGGTTGGTGGTGTAGAGCTTCCTGTAGCCGCATGGCGTTCGTACTTAAATATGGAACTAACCATTCCAATTTTCGCTGTCTCTTATAAACATCTCCGAGCCCACGAGACC
+
AAABBFBBDD>AGGGGGGGFGGGCGHHGGHHGGHHHGHGGGGGHHGGAFEBFFFFFHHHHHGGHGHHHHG?EEFHHGEECEEFGHH4FHH4GDGDFCHHHHEFHFHDGGHHGHFGGGG<B3BGFHH222@<FFF2DA/@CCFHGGCGGGF
@M02034:409:000000000-BFKT7:1:1114:23318:23537 1:N:0:26
AAAGTCGAGGTGCCTAAAGTGGCAACCCAGACTGTTGTTGGTATTGGGGGT
+
AAB@BFBBDDAAGGGGGGGGGGGFHGHGGGHDH3FGH2F2BB5ADEEC20A
@M02034:409:000000000-BFKT7:1:1114:11744:23543 1:N:0:26
AAAGTCGAGGTGCCTAAAGTGGCAACCCAGACTAAGCTGGATGTTGGTGGTGTAGAGCTTCCTGTAGCCGCATGGCGTTCGTACTTAAATATGGAACTAACCATTCCAATTTTCGCTGTCTCTTATACACATCTCCGAGCCCACGAGACC
+
AAAABFBBBBABFGGGGGGGGGGGFEEEFHFGHHHFHHHHHHHHHHHEFEBFGFHFHBHHHHHFHHHHHGEEEEHGEEEFEEGHHHHFHHEGHHFHHHHHFHHHHHHEHHHHHGGGDGGFHHHHGFFFFHHHHHHDG?DCDFHGGGGGGF
@M02034:409:000000000-BFKT7:1:1114:22676:23544 1:N:0:26
AAAGTCGAGGTGCCTAAAGTGGCAACCCAGACTTAGTATGATGTTGGTGGTGTAGAGC
+
BBBBAFCCCCBCGGGGGGGGGGGHHHHGGHHGH5B555D55DGH552B22E213D555
@M02034:409:000000000-BFKT7:1:1114:16913:23561 1:N:0:26
AAAGTCGAGGTGCCTAAAGTGGCAACCCAGACTGGGGTTTCTGTTGGTGGTGTAGAGCTTCCTGTAGCCGCATGGCGTTCGTACTTAAATATGGAACTAACATTCCAATTTTCG
+
DCCDDFBCCDCCGGGGGGGGGGGHHHHGGHHGHH2G2BE255DFGHHGFGEGHHHHHHHHHHHHHHHHHGGGGGHHGGGGGGHHHHHGHHHHHHHHHHHHHBFH4G4F4FHH4<
@M02034:409:000000000-BFKT7:1:1114:23903:23562 1:N:0:26
AAAGTCGAGGTGCCTAAAGTGGCAACCCAGACTAATGCGAAGGTTGGTGGTGTAGAGCTTCCTGTAGCCGCATGGCGTTCGTACTTAAATATGGAACTAACCATTCCAATTTTCGCTGTCTCTTATCCACATCTCCGAGCCCACGAGCCC
+
AAABBFBBBBAAGGGGGGFFFFGFHGHAFHHGHFHGGGE2AEEHFFGGGGEFFDGABGHHHHHHHGHBGEFEFGHHGEFEEF?CGHG3BFBEGHBBFG3FGHHHFHHHDGGGHHGFGGFFGGHHHG3B3BFGHGDGFFGGGECFGC@/<F
@M02034:409:000000000-BFKT7:1:1114:9219:23564 1:N:0:26
AAAGTCGAGGTGCCTAAAGTGGCAACCCAGACTTAGCCTGTGGTTGGTGGTGTAGAGCTTCCTGTAGCCGCATGGCGTTCGTACTTAAATATGGAACTAACCATTCCAATTTTCGCTGTCTCTTATACACATCTCCGAGCCCACG
+
BBBBBFBBBDAAGGGGBGGGGGGGFGHEDFHGHHFHGHHHHHGHGGGGGCEFHHHGHGHHHEHBGFEBFAA>EEFAEFGFGGBGGHGE@GEGFB3@@F@CFC3FHFF44BGHH?/?E/E?GHGHFH3?B?BG?FDFA//<<//?C
@M02034:409:000000000-BFKT7:1:1114:11226:23568 1:N:0:26
AAAGTCGAGGTGCCTAAAGTGGCAACCCAGACTTCTTCGAAGGTTGGTGGTGTAGAGCTTCCTGTAGCCGCATGGCGTTCGTACTTAAATATGGAACTAACCATTCCAATTTTCGCTGTCTCTTATACACATCTCCGAGCCCACGAGACC
+
BCCCBFCCCCABGGGGGGGFGGGGHHHGGHHGHHHHHHHHHGGHHHGBFGAFGGHFHFHHHHHHHHHHHEEEGGHHGGGGEEGHHHHHHHHHHHFHHHGHHHGHHHHGHHHHHHGGGGGHHHHHGFHHHHHHHHFHGCGGGFHGGGGGGF
@M02034:409:000000000-BFKT7:1:1114:18118:23571 1:N:0:26
AAAGTCGAGGTGCCTAAAGTGGCAACCCAGACTAATTAGTGTGTTGGTGGTGTAGAGCTTCCTGTAGCCGCATGGCGTTCGTACTTAAATATGGAACTAACATTCCAATTTTCGCTGTCTCTTATACACATCTCCGAGCCCACGAGACC
+
>1>>ADA>ADAAGGGD1FGGGCFHGHHGCFAFHGFFHBGEGHHHHEEEGCGGHHHHHHHHHGHHHEFHHGG/EEFHEGGGGGGHHHFF1G@GHHGFHGFGHBFGHHHGGHHHHEGGGEHHHHHHGGFFHFHHHHGGCCCGGHGG?@?CF
@M02034:409:000000000-BFKT7:1:1114:25855:23575 1:N:0:26
AAAGTCGAGGTGCCTAAAGTGGCAACCCAGACTTCGCTTCTTGTTGGTGGTGTAGAGCTTCCTGTAGCCGCATGGCGTTCGTACTTAAATATGGAACTAACCATTCCAATTTTCGCTGTCTCTTATACACATCTCCGAGCCCACGAGACC
+
AAAAAFAADB>AFGFFGFGGGGGFHGFEFGHFHHFFEEHGHHHHHHHBFEBFGGHEFDGHHCGGGFHFGE>EEEGFEEEF?EFGHHHGHHEFFHFFEHEHFHDHHGGDHHHHHHE<EEFBDDGHFHFGEFEHFGDBE@F@?CGGGGGGFA
@M02034:409:000000000-BFKT7:1:1114:9207:23580 1:N:0:26
AAAGTCGAGGTGCCTAAAGTGGCAACCCAGACTTTGCCTGTGGTTGGTGGTGTAGTGCTTCCTGTAGC
+
BBBBBFB@BBBBGGGGGGGGGFGFFHHGCAHGHH5B53BFB32BB22E21EAA3D5B5AD5BF5B555
@M02034:409:000000000-BFKT7:1:1114:26897:23583 1:N:0:26
AAAGTCGAGGTGCCTAAAGTGGCAACCCAGACTGAGACGCCGGTTGGTGGTGTAGAGCTTCCTGTAGCCGCATGGCGTTCGTACTTAAATATGGAACTAACCATTCCAATTTTCGCTGTCTCTTATACACATCTCCGAG
+
AAABBBAADD>ABBBG4BGGGG2CBGG2AFFAGHGGHBEAEEFAEGG1FEAABFHFGDDHB@FFGGG@B?/>EEGGEEE???2FHHFFFHGFFHFFFFFFFGDGBG4?FGGBGGC/?BE2GGEGFHFFBG2C<@@2?@C
@M02034:409:000000000-BFKT7:1:1114:19496:23589 1:N:0:26
AAAGTCGAGGTGCCTAAAGTGGCAACCCAGACTAATTGTCCGGTTGGTGGTGTAGAGCTTCCTGTAGCCGCATGGCGTTCGTACTTAAATATGGAACTAACCATTCCAATTTTCGTATACACATCTCCGAGCCCACGAGACCGTACTAGA
+
CCBCCFCCCCAAGGGGGGGGGGGHHHHGGHHGHHHHHHHHHGGEEGGEFGEFGGHHHHHHHGHHHHHHHGE@EGHHGGGGFECGHHHHHHHHHHHHGGFHHHHHHHHHHHHHHHGHHHHGHGHHGHGGGGGGGGGGGGGFDFGGHGHGH>
@M02034:409:000000000-BFKT7:1:1114:23063:23600 1:N:0:26
AAAGTCGAGGTGCCTAAAGTGGCCCAGACTTTGGTGCGGGTTGGTGGTGTAGAGCTTCCTGTAGCCGCATGGCGTTCGTACTTAAATATGGAACTAACCATTCCAATTTTCGCTGTCTCTTATACACATCTCCGAGCCCACGAGACCGTA
+
CCCCCFCCCBBCGGGGGGGGGGGHHGHHGHHHGHHGHGGGGFEGEGGEFHHHHHHHHHHHHHHHHHGGFGGHHGGGGGGHHHHHHHHHHHHHHHHHGHHHHHHHHFFGHHHGGGGGHHHHHGHHHGHHHHHHHGFFGCGHGGGGGGGGGC
@M02034:409:000000000-BFKT7:1:1114:5972:23612 1:N:0:26
AAAGTCGAGGTGCCTAAAGTGGCAACCCAGACTAAGGCTCATGTTGGTGGTGTAGAGCTTCCTGTAGCCGCATGGCGTTCGTACTTAAATATGGAACTAACCATTCCAATTTTCGCTGTCTCTTATACACATCTCCGAGCCCACGAGACC
+
ABBABFBBBBABGGGGGGGGGGFFH4GEFFDGHFHHCGCGHHGFGGABFD1BGFGFH5BGHCHFHFHFHGCCAEHGEEEFE?E?FGFEGHBFF33FGHHHHFHH3FGFHHHHHGEDGGGHHHHGFHHHFHHHHGHFGFDCGGGGGGFG/F
@M02034:409:000000000-BFKT7:1:1114:20268:23613 1:N:0:26
AAAGTCGAGGTGCCTAAAGTGGCAACCCAGACTTATAATAAGGTTGGTGGTGTAGAGCTTCCTGTAGCCGCATGGCGTTCGTACTTAAATATGGAACTAACCATTCCAATTTTCGCTGTCTCTTATACACATCTCCGAGCCCACGAGACC
+
A?AAABAADD1ABGGGGGGFGDFFGHHCEHGGHHHBDFFBDGHFGCEFGG/AFGH2GGHHBHHHFDFBGEEEEFHFFEEFEE>CFGHGFHFGFH11FGHFFFHHBGGFHHHHHHGGGGA12>FBGGGDFGHFC1FGFCGG@FHFCC@/<F
@M02034:409:000000000-BFKT7:1:1114:13823:23625 1:N:0:26
GCTCTTAAAGAGGAGAAAGGTCATGCCTGCTAGGGCTGCTTCTAACTTTACTCAGTTCGTTCTCGTCGACAATGGCGGAACTGGCGACGTGACTGTCGCCCCAAGCAACCTGTCTCTTATACACATCTCCGAGCCCACGAGACGCTAC
+
BBCCDFFFFFFFGGGGGGGGGGGHHHHH44B5D4B22BFHHHHHHHHHHHHHHHHHHIGGHHGHGGGGGGGGHHHHGGEGGHHHHGEEGGFHGHHGGGFGGGGGHGGHHHGHHHHHHHHHHHHHHHFHGHGGGGCECFGGGGG.<CGG
@M02034:409:000000000-BFKT7:1:1114:6441:23636 1:N:0:26
AAAGTCGAGGTGCCTAAAGTGGCAACCCAGACTCGGTGGTTGGTTGGTGGTGTAGAGCTTCCTGTAGCCGCATGGCGTTCGTACTTAAATATGGAACTAACCATTCCAATTTTCGCTGTCTCTTATACACATCTCCGAGCCCACGAGACC
+
CCCCCFCCCCBCGGGGGGGGGGGHHHHGGHHGHHGGEFGAFGGGHGGFFGEFE3GFHHFF5GFHHFFDHGGGGGFGGEGGGEFEHFHHGHHFFDFFFFGCFHFHHFHFHHFHH?EDGDBFHFHGHHHHHHEHHHGBDCCGCCHGGFFGGE
@M02034:409:000000000-BFKT7:1:1114:24255:23637 1:N:0:26
AAAGTCGAGGTGCCTAAAGTGGCAACCCAGACTCTGAAGAATGTTGGTGGTGTAGAGCTTCCTGTAGCCGCATGGCGTTCGTACTTAAATATGGAACTAACCATTCCAATTTTCGCTGTCTCTTATACACATCTCCGAGCCCACGAGACC
+
A3>AADAA?>AAFGFGGGGGGFGHHHHGGHHGHHHFGGHDBGGFHHEEGCEGHFHEHGFFGGHHHBDHFFEAE?11>EEGGACGHHHHHFFGHF33GGHHGA3GFFEEGHDHFD/EEE?FGHGFGFGGBG2BGDFFA@/>@AHE<//AA?
@M02034:409:000000000-BFKT7:1:1114:10470:23642 1:N:0:26
AAAGTCGAGGTGCCTAAAGTGGCAACCCAGACTATGATTCCTGTTGGTGGTGTAGAGCTTCCTGTAGCCGCATGGCGTTCGTACTTAAATATGGAACTAACCATTCCAATTTTCGCTGTCTCTTATACACATTCCGAGCCCACGAGACC
+
AABCBFBBBBCCGGGGGGGGGGGHGHHGGHHGHHHHHHHHHHHHHHHEFGGGHHHHHHHHHHHHHHHHHGGGGGHHGGGGGGHHHHHHHHGHHBGHHHFHHHGHHHHHHHGHHHGGGGGGHHHHHHGHGHHGHFFHDBDGFHGGGGGGG
@M02034:409:000000000-BFKT7:1:1114:8830:23649 1:N:0:26
AAAGTCGAGGTGCCTAAAGTGGCAACCCAGACTCCGAAGAGTGTTGGTGGTGTAGAGCTTCCTGTAGCCGCATGGCGTTCGTACTTAAATATGGAACTAACCATTCCAATTTTCGCTGTCTCTTATACACATCTCCGAGCCCACGAGACC
+
BBBABFBBDBAAGGGGGGGBFGGGHGHGGHHGHHHGGGGGHHHHHHHGFGEFGFHGHHHHHGHGHHHHHGCEEGFHGFGGEFGGHHHHGHHGHHDBHHEFGGBHHHHDGHHHHHGGGGGFHHHHGHFDFFHHHHHHGGCGGGGGG?DGGF
@M02034:409:000000000-BFKT7:1:1114:23319:23665 1:N:0:26
AAAGTCGAGGTGCTAAAGTGGCAACCCAGACTTGGTTTCTTGTTGGTGGTGTAGAGCTTCCTGTAGCCGCATGGCGTTCGTACTTAAATATGGAACTAACCATTCCAATTTTCGCTGTCTCTTATACACATCTCCGAGCCCACGAGACCG
+
BBBBBBABBBABGGGGGGGFFGHCGGEFGHFFHHHGHHHHHGHGHHEFEBFGFHGGBGGAGHHDBHHHEA?FEG1>BEEEEHEHHE3DGGGHG33FGF3FGFGGHGHBHHHHHGDGGEHHHHHFFGFFFFGHHHHGGGDGFHGGGGAGGC
@M02034:409:000000000-BFKT7:1:1114:21428:23673 1:N:0:26
AAAGTCGAGGTGCCTAAAGTGGCAACACAGACTGGGAAGAGTGTTGGTGGTGTAGAGCTTACTGTAGCCGCATGGCGTTCGTACTTAAATATGGAACTAACCATTCCAATTTTCGCTGTCTCTTATACACACTCCGAGCCCACGAGACCG
+
BCAABFBBCCABGGGGGGGGGGGCFFGFHHHHHHHGHHGHHHHHHHHGGGBFGHHFHFHHHHHHHHHHHGEFGGHHEEFFEBFHHHHGHHGHHHHHFHHFHHGGHHGHHHHHHHGGGGFHHHHHHHHHHHHGHHGFGGGGGHGGGCFFGG
@M02034:409:000000000-BFKT7:1:1114:16661:23678 1:N:0:26
AAAGTCGAGGTGCCTAAAGTGGCAACCCAGACTGGTGTTCGGGTTGGTGGTGCAGAG
+
CCCCCFCCCCABGGGGGGGGGGGHHHHGGHHGHHCH22B5EAEHA00E11EA33D5A
@M02034:409:000000000-BFKT7:1:1114:15695:23680 1:N:0:26
AAAGTCGAGGTGCCTAAAGTGGCAACCCAGACTAATAATGATGTTGGTGGTGCAGA
+
?AA3ADAAADAAAFGGGGGGFFGFFHHFGC2FFFHH55DG5DAB552ECE2A3BF5
@M02034:409:000000000-BFKT7:1:1114:6183:23683 1:N:0:26
AAAGTCGGAGGTGCCTAAAGTGGCAACCCAGACTATGACTCAGGTTGGTGGTGTAGAGCTTCCTGTAGCCGCATGGCGTTCGTACTTAAATATGGAACTAACCATTCCAATTTTCGCTGTCTCTTATACACATCTCCGAGCCCACGAGAC
+
BBBBBFB3AD@BGGGGGGGGGGGFFHHGGGFHGHHHHHHHHGHGGHHGGGGGGGHHGHGHHHHHHHHHHHGGGGGHGGGGFFEHHHHGHHHHHHHHHGHHHHHHHHHHHHHHHHHGGGGGHHHHHHGGFHHFHHGFHFGGFGGEGFGGDE
@M02034:409:000000000-BFKT7:1:1114:14304:23684 1:N:0:26
AAAGTCGAGGTGCCTAAAGTGGCAACCCAGACTTCTCCTGTTGGTGGGGTAGAGCTTCCTGTAGCCGCATGG
+
AAAA3DAABABAFGGDCFD6ADFFGHGGCEG2FHBG3FFG5BFD2AA20E?C55DB35B5FBG5A3A>EE1F
@M02034:409:000000000-BFKT7:1:1114:19683:23687 1:N:0:26
AAAGTCGAGGTGCCTAAAGTGGCAACCCAGACTCTGAATCATGTTGGTGGTGTAGAGCTTCCTGTAGCCGCATGGCGTTCGTACTTAAATATGGAACTAACCATTCCAATTTTCGCTGTCTCTTATACACATCTCCGAGCCCACGAGAC
+
BBCCBFCCCCCCGGGGGGGGGGGHHHHGGHHGH335AFGDGEGGGHHFFGFFGGHHHHHHHHHHHHHHHGGGGGHHGGGGGGHHHHHHHHHHHHGHHHHHHHHHHHHHHHHHHFGGGGGHHHHHHHGHHHHHHHFHGFGGGGHGGGGGG
@M02034:409:000000000-BFKT7:1:1114:4925:23689 1:N:0:26
AAAGTCGAGGTGCCTAAAGTGGCAACCCAGACTACGCAGAAGGTTGGTGGTGTAGAGCTTCCTGTAGCCGCATGGCGTTCGTACTTAAATATGGAACTAACCATTCCAATTTTCGCTGTCTCTTATACACATCTCCGAGCCCACGAGACC
+
BBBBAFCCCCACGGGGGGGGGGGHHHHGGHHGHHHGGGGGHHHGGHGFFGEFHHHGHHHHHHHHHHHGHGGGGGHGGG/FFFHHHHGFHHGHHHGFHHHGHHFHHGFFHHHHHHGGGGFGHHHHHHEHFHFHHHDGDCGFCAFGGGGGGF
@M02034:409:000000000-BFKT7:1:1114:20832:23689 1:N:0:26
AAAGTCGAGGTGCCTAAAGTGGCAACCCAGACTATGCGTTAGGTTGGTGGTGTAGAGCTTCCTGTAGCCGCATGGCGTTCGTACTTAAATATGGAACTAACCATTCCAATTTTCGCTGTCTCTTATACACATCTCCGAGCCCACGAGA
+
AA?1A31ADDAAGGGGGGGGG100EGH0FGCFFFH21BAEEFBHHC?/AA/BGBA2F11FGAGBBGGGFCC/>FHGE/EEE>>FCGFBGD2BE11GFC1GGFDGHHHEGHFGD>ECEE<F2GFFBBDFGBF1GFHFA/<>CFACCCGC
@M02034:409:000000000-BFKT7:1:1114:13214:23690 1:N:0:26
AAAGTCGAGGTGCCTAAAGTGGCAACCCAGACTACGCCTCCTGTTGGTGGTGTAGAGCTTCCTGTAGCCGCATGGCGTTCGTACTTAAATATGGAACTAACCATTCCAATTTTCGCTGTCTCTTATACACATCTCCGAGCCCACGAGAC
+
AAAAA3>ADD>A1FGDFGGBFFFCFHHEFAGGHHCFCGHGHHHFBFGB/EABAGHAFFDFHFGFGHHGHE>/EEHG@?EF>B>/FGBDDGGFGD11BCFGBGFHFF2FGGHEHEGGGCE1GDGEHGD2BB1FGFHGCCCC/<FACCG/?
@M02034:409:000000000-BFKT7:1:1114:4907:23691 1:N:0:26
AAAGTCGAGGTGCCTAAAGTGGCAACCCAGACTACGCAGAAGGTTGGTGGTGTAGAGCTTCCTGTAGCCGCATGGCGTCCGTACTTAAATATGGAACTAACCATTCCAATTTTCGCTGTCTCTTATACACATCTCCGAG
+
AA@AAFBAADABFGGFFGGFGGFAAFEEFDEFGHHGAAEAAFG33FEEFGEGHFHFFDFGBFGHGEGD3B>EEFHGFE/>EGEEEGDBFG4FGH33BB3C3F?EFF4?GFHEFDE?EGD23B3BFGB?3B2F2F2<</<
@M02034:409:000000000-BFKT7:1:1114:6163:23693 1:N:0:26
AAAGTCGGAGGTGCCTAAAGTGGCAACCCAGACTATGACTCAGGTTGGTGGTGTAGAGCTTCCTGTAGCCGCATGGCGTTCGTACTTAAATATGGAACTAACCATTCCAATTTTCGCTGTCTCTTATACACATCTCCGAGCCCACGAGAC
+
AAAABFABBAAAGECF5BFGGGFBAGGFGGHHGGHHHHH55BBFFGHG1FABFGFHFHFHGFBGHHGH5GEFGGGH1EEGGEEGHGHDHDHDHHHBF?BBBCBFFG4FG4BFGG4EEEGGFHHHHHGGD3BDF?G3D?<B/>FEC@/<C?
@M02034:409:000000000-BFKT7:1:1114:10240:23695 1:N:0:26
AAAGTCGAGGTGCCTAAAGTGGCAGACTCAGAATAATGTTGGTGGTGTAGAGCTTCCTGTAGCCGCATGGCGTTCGTACTTAAATATGGAACTAACCATTCCAATTTTCGCTGTCTCTTATACACATCTCCGAGCCCACGAGACCGTACT
+
BBBBAFBBDBAAGGGGGGGGGGGHGGHHHHHHHHHHHHHHHHEFFEFHFHHHHHHHHHHHHHHHGGGGGHHGGGGGEHHHHHGHHHGHHFFHHHHGHGHHHHHFGHHGHGGGGDHHHHGHGGGHFBFFHHHGGGGGEEFGCGGGGFCHGH
@M02034:409:000000000-BFKT7:1:1114:8450:23700 1:N:0:26
AAAGTCGAGGTGCCTAAAGTGGCAACCCAGACTAGGACTCTTGTTGGTGGTGTAGAGCTTCCTGTAGCCGCATGGCGTTCGTACTTAAATATGGAACTAACCATTCCAATTTTCGCTGTCTCTTATACACATCTCCGAGCCCACGAGACC
+
AAB@AFBBBBAAFGGGGGGFGGGCHGFEFHHGHHHCGCGFHHHHHHHBFFEFGFFFHGGHHHHHHHHGHGGGEEHEEBFFFEHHHHHFHHDHHFFHFHHHGEHGFHHHHHGHHHGFFGGEFFHHHGFEFHHHHGFFGCDGGGHGGGGG?F
@M02034:409:000000000-BFKT7:1:1114:10596:23705 1:N:0:26
AAAGTCGAGGTGCCTAAAGTGGCAACCCAGACTGCTAATTAGGTTGGTGGTGTAGAGCTTCCTGTAGCCGCATGGCGTTCGTACTTAAATATGGAACTAACCATTCCAATTTTCGCTGTCTCTTATACACATCTCCGAGCCCACGAGAC
+
AAAAAFABBBBBGGGDBGEBBGCGFDHGFDHGGHHHHGHHGGHGHG2AAEEFHHHGHFHHHHHHHHHHHGGEFGHHGGGGGFFHHBFFHHHHFH3FGHF3FGHHBFHHHGGHFGEGD??FGHGH4F?43FBBGFGGGG/BC/?F@D/?E
@M02034:409:000000000-BFKT7:1:1114:14891:23712 1:N:0:26
AAAGTCGAGGTGCCTAAAGTGGCAACCCAGACTAATAGGAAGGTTGGTGGTGTAGAGCTTCCTGTAGCCGCATGGCGTTCGTACTTAAATATGGAACTAACCATTCCAATTTTCGCTGTCTCTTATACACATCTCCGAGCCCACGAGACC
+
CCCCCFCCCCCCGGGGGGGGGGGHHHHGGHHGHHHHHHGDFGGHHHGGFGGGEFHGHHHHGHHGHGHGHGGCGGHFGGGGGGFHHHHHHHHHGHBEHHGHHHFGHGFFHHHHHHGCEFGHHFHHHHBGFHHHHHGFGGGGGEHGGGGGGG
@M02034:409:000000000-BFKT7:1:1114:10588:23723 1:N:0:26
AAAGTCGAGGTGCCTAAAGTGGCAACCCAGACTGCTAATTAGGTTGGTGGTGTAGAGCTTCCTGTAGCCGCATGGCGTTCGTACTTAAATATGGAACTAACCATTCCAATTTTCGCTGTCTCTTATACACATCTCCGAGCCCACGAGAC
+
BBBBBFBBBB>AFFFGGGGGGGGHHHHGGHHGHGCGDGGGBCGGGFAFEEGFHHHBEFDG5FHHHHHGAEGCFGFAEEGFFE21GFF3GHF4BE33FGHHBFFGFBFD4FGHH4@FGGF34FG4FHEHGGHGHEHGG/CF@/?FC<CAE
@M02034:409:000000000-BFKT7:1:1114:14900:23727 1:N:0:26
AAAGTCGAGGTGCCTAAAGTGGCAACCCAGACTAATAGGAAGGTTGGTGGTGTAGAGCTTCCTGTAGCCGCATGGCGTTCGTACTTAAATATGGAACTAACCATTCCAATTTTCGCTGTCTCTTATACACATCTCCGAGCCCACGAGAC
+
CBCCCFCBCCABGGGGGGGGGGGHHHHGGHHGHHHHHBGGHHGFGHGEFFEFHHHHHHHHHHHHHHHHHGGGGGHHGGGGFFHHHHHHHHHHHHHHHHGHHHHHHHGHHHHHHHGGGGGGHHHHHHHHHHHHHHHHGGGGGGHGGDGDD
@M02034:409:000000000-BFKT7:1:1114:5362:23737 1:N:0:26
AAAGTCGAGGTGCCTAAAGTGGCAACCCAGACTTTGTTTTTTGTTGGTGGTGTAGAGCTTCCTGTAGCCGCATGGCGTTCGTACTTAAATATGGAACTAACCATTCCAATTTTCGCTGTCTCTTATACACATCTCCGAGCCCACGAGAC
+
BBBBBFABBBAAFGGGGGGGGGGCFGGEGFGGHHGHHHHHGFCEGGHEFEEFGBG5D5ABECGHGFF5FEE@EEG1>?EFEE21FGEFFHFFFE3??FDF303BB4F4BG?GF4EE?E/BFGFBDGFBB?2GG3>2?/</CAHCDCDAE
@M02034:409:000000000-BFKT7:1:1114:20838:23739 1:N:0:26
AAAGTCGAGGTGCCTAAAGTGGCAACCCAGACTAATTGTTCTGTTGGTGGTGTAGAGCTTCCTGTAGCCGCATGGCGTTCGTACTTAAATATGGAACTAACCATTCCAATTTTCTCT
+
AAAAADAADDAA1AFF1ABF1AF01AFEGHHGH11FF2BFGGHHHFCAFEEEFDFE1EBEGHHGGBGHFAE?AEHHEECEGGBGFG2@1BB@FE1D@E1@1>1@B22BGGHDGD12>
@M02034:409:000000000-BFKT7:1:1114:20855:23742 1:N:0:26
AAAGTCGAGGTGCCTAAAGTGGCAACCCAGACTAATTGTTCTGTTGGTGGTGTAGAGCTTCCTGTAGCCGCATGGCGTTCGTACTTAAATATGGAACTAACCATTCCAATTTTCGCTGTCCTTATACACATCTCCGAGCCCACGAGACCG
+
BABBBFBBBBAAGGGGGGGGGFFFFGHGGHHGGHHHHHGHHHHHHHHEFFEFHGHBGGFHHFHFHHHHHGEEGGHHGGGEFEFHHHGHHH4GGHEHHHHHHHHHHHGEFGHHHGGGGGFHHHHHHHFHHHHHFFFFGGGGGHGGG?GGGC
@M02034:409:000000000-BFKT7:1:1114:21646:23742 1:N:0:26
AAAGTCGAGGTGCCTAAAGTGGCAACCCAGACTGGGATGGGGGTTGGTGGTGTAGAGCTTCCTGTAGCCGCATGGCGTTCGTACTTAAATATGGAACTAACCATTCCAATTTTCGCTGTCTCTTATACACATCTCCGAGCCCACGAGACC
+
CCBBBFCCBBABGGGGGGGGGGGHHHHGGHHGHHGHHHGGHGGFFGGAFGEFHHHGHHHHHHHHHHHHGGGGGGHHGEGGFEGHHHGGHHGHHHHFGHGHHHGHHHGFHHHHHGGGGGGGHHHHHHHHGHHHHHGHGGGGGGHGGGGFDF
@M02034:409:000000000-BFKT7:1:1114:15014:23748 1:N:0:26
AAAGTCGAGGTGCCTAAAGTGGCAACCCAGACTCAGTGGCATGTTGGTGGTGTAGAGCTTCCTGTAGCCGCATGGCGTTCGTACTTAAATATGGAACTAACCATTCCAATTTTCGCTGTCTCTTATACACATCTCCGAGCCCACGAGACC
+
CBBCCFCBBBAAGGGGGGG6FGGHGHFFGHHGHHHHHHHGHHHFGHHFFGEFHFHGHHHHHHHHGFFHHGEEGGHFG1EFEEGHHHHGHHHHHHHGHHFGHHGHHGGGHHGHHHG?FGGGHGHHHGFFFHHGHH3GGGGGGGGFGGGGGE
@M02034:409:000000000-BFKT7:1:1114:19488:23749 1:N:0:26
AAAGTCGAGGTGCCTAAAGTGGCAACCCAGACTGTGCATCCTGTTGA
+
BABBBFBBBBBBGGGBGGGGGGGHHHHGGH22AABF55D53BFHGB5
@M02034:409:000000000-BFKT7:1:1114:24194:23755 1:N:0:26
AAAGTCGAGGTGCCTAAAGTGGCAACCCAGACTTAGAATCAGGTTGGTGGTGTAGAGCTTCCTGTAGCCGCATGGCGTTCGTACTTAAATATGGAACTAACCATTCCAATTTTCGCTGTCTCTTATACACATCTCCGAGCCCACTAGACC
+
AAAAAFAA11AACGGGCGEAFDFHFE0EACAFHHFF1GHHHGFDFGEAAABFCGF2GBBGHBGFFEGHFECEFGGFGEE/>EBFGGHEGBGGFD111CGGFF1FF>2FDGHHHDEFGEEHHGGGFG2B2GDGGFB1C?/<C?AF0<<?DG
@M02034:409:000000000-BFKT7:1:1114:18671:23770 1:N:0:26
AAAGTCGAGGTGCCTAAAGTGGCAACCCAGACTCATCTTGCTGTTGGTGGTGTAGAGCTTCCTGTAGCCGCATGGCGTTCGTACTTAAATATGGAACTAACCATTCCAATTTTCGCTGTCTCTTATACACATCTCCGAGCCCACGAGA
+
A?AB3DAADBBAGGGAGGFGGGGHHHHGGGHFGFEFH5DABFGDFGGEE?BFHHGGFFHHHHGBGHBGHGE?EEFHGGGGGGHHHHHFGHHHHGFFGHGHHHFGHGBGHGHFHHGGGGGHHFHHGGGHECGFHHGD/<@CCEFF?//<
@M02034:409:000000000-BFKT7:1:1114:11892:23774 1:N:0:26
AAAGTCGAGGTGCCTAAAGTGGCAACCCAGACTCCGACTCCTGTTGGTGGTGTAGAGCTTCCTGTAGCCGCATGGCGTTCGTACTTAAATATGGAACTAACCATTCCAATTTTCGCTGTCTCTTATACACATCTCCGAGCCCACGAGACC
+
BABBBFBBB@AAGGGGGCGGGDFHHHHGGHHGHHHGGGGGHHHAGGAEGGEGHHGHHHGFHFGHFHHHHGGGGGHHGEEGGGHHHH4DHHEFHGGDGHGHHFFHHHHFHEF?FFEEGFGHHGHHGHFHHHHHFHDDA/@C@/CFC?@DDF
@M02034:409:000000000-BFKT7:1:1114:10808:23778 1:N:0:26
AAAGTCGAGGTGCCTAAAGTGGCAACCCAGACTGGTTAGGGGGTTGGTGGTGTAGAGCTTCCTGTAGCCGCATGGCGTTCGTACTTAAATATGGAACTAACCATTCCAATTTTCGCTGTCTCTTATACACATCTCCGAGCCCACGAGACC
+
B@BBBFBABBBBGGGFBGFFGGFEHHHGGHHGGHHHHHHHGGGGGGGEG?EFA3GEGDFFFFFFGFHHFFCEGGG1EEEFEE2?GFFGHHHFFGDBFHEHFE33F4E4GGFGD3BDGG/?BDGFFH@@2@GHHHEDE?DCDCE.@-<DDC
@M02034:409:000000000-BFKT7:1:1114:4828:23780 1:N:0:26
AAAGTCGAGGTGCCTAAAGTGGCAACCCAGACTAAGAGTCGTGTTGGTGGTGTAGAGCTTCCTGTAGCCGCATGGCGTTCGTACTTAAATATGGAACTAACCATTCCAATTTTCGCTGTCTCTTATACACATCTCCGAGCCCACGAGACC
+
BBBBBFBB@DBBGGGGFGGDGGGHHHHGGHHGHHFHFHFHEFGHHHGGFGAFFGGFFEGGHHHHHDFGGGGEEGHEEEGFFEFHHHGHHHHHGHBDFHGHGFFFEDGEHHHHHHGFGEFGHHGHHFGBBGGHHHBGGC?B/FEGGCGGFG
@M02034:409:000000000-BFKT7:1:1114:6042:23781 1:N:0:26
AAAGTCGAGGTGCCTAAAGTGGCAACCCAGACTTCGCATTTTGTTGGTGGTGTAGAGCTTCCTGTAGCCGCATGGCGTTCGTACTTAAATATGGAACTAACCATTCCAATTTTCGCTGTCTCTTATACACATCTCCGAGCCCACGAGACC
+
AABB3DABBDABGGGGGGGGGGGHHHHGGAGGHHHGGGGGFHFHHHHGGGEF1FGGFHFGGGHHGHHGHDGGGAGFGEGGGFHHHFHHHHHHHHHGHHHCGHFHHHHGFHHHHFFCFGGHHHHFHHGFEHGHHGHH/B<BCFHG@FCDGE
@M02034:409:000000000-BFKT7:1:1114:18679:23786 1:N:0:26
AAAGTCGAGGTGCCTAAAGTGGCAACCCAGACTCATCTTGCTGTTGGTGGTGTAGAGCTTCCTGTAGCCGCATGGCGTTCGTACTTAAATATGGAACTAACCATTCCAATTTTCGCTGTCTCTTATACACATCTCCGAGCCCACGAGACC
+
BBABBFBBCCAAGGGFGGGGGFGHGFHGGHHGHHHGGHHHHHHHHHHEFEAFGFHFGFGHHGHFHHHHHGECFGHGFEGEE?EHHHGFHHFHGGFGFHHHHHFHHHHEHHHHHFGGGGAGHHHGFHHFFGHFHHHGGCDGCEHGGGGGGE
@M02034:409:000000000-BFKT7:1:1114:6019:23788 1:N:0:26
AAAGTCGAGGTGCCTAAAGTGGCAACCCAGACTTCGCATTTTGTTGGTGGTGTAGAGCTTCCTGTAGCCGCATGGCGTTCGTACTTAAATATGGAACTAACCATTCCAATTTTCGCTGTCTCTTATACACATCTCCGAGCCCACGAGA
+
BABBBFAADBBBGGGDFFGFGGFHGGHEFHFGCHGE2EGFFGFGFAAFFGEGHHHAFDFG5BFGGEG5AEG@EGHGEGGFFE?FAFG3EFBFGF3@3GB?3F3?FFG4BBFGG?EFEGGGHFGD3F3?BC2GHH??C/>/@ECG//<<
@M02034:409:000000000-BFKT7:1:1114:26732:23788 1:N:0:26
AAAGTCGAGGTGCCTAAAGTGGCAACCCAGACTCGTT
+
A1AAAFAADD>AGGGGGGGGGCFCGHGCFHHFHB00B
@M02034:409:000000000-BFKT7:1:1114:13479:23789 1:N:0:26
AAAGTCGAGGTGCCTAAAGTGGCAACCCAGACTGCTATGGGGGTTG
+
AABBAFBABDBAFGGGEGGGGGGHHHHGGHH2F33GD553B2EF0A
@M02034:409:000000000-BFKT7:1:1114:11886:23791 1:N:0:26
AAAGTCGAGGTGCCTAAAGTGGCAACCCAGACTCCGACTCCTGTTGGTGGTGTAGAGCTTCCTGTAGCCGCATGGCGTTCGTACTTAAATATGGAACTAACCATTCCAATTTTCGCTGTCTCTTATACACATCTCCGAGCCCACGAGACC
+
CCCCCFCCCCACGGGGGGGGGGGHHHHGGHHGHHHGGGGGHHHHHHHEFGBFHHHHHHHHHHHHHHHHHGGGGGHHGGGGFFFHHHHHHHFFHHGGHHHHHHHHGHHHHHHHHGGGGGGGHHHHHHGHFHHHHHGHGFGGGGGGGCCFGG
@M02034:409:000000000-BFKT7:1:1114:21891:23795 1:N:0:26
AAAGTCGAGGTGCCTAAAGTGGCAACCCAGACTAAGAGGTGGGTTGGTGGTGTAGAGCTTCCTGTAGCCGCATGGCGTTCGTACTTAAATATGGAACTAACCATTCCAATTTTCGCTGTCTCTTATACACATCTCCGAGCCCACGAGACC
+
CCCCCFBBCBCCGGGCGGGGGGGHHHHGGHFFH3FGFGH3BFGFEGGA1AEEFEHFFGF3BFFGHFHF@EGEEF11>?FFEE?FGHFH3GH4BF33FEGH303FGDHBFHEHF?EFFGBBDDFGGDHDFGBGHHG2DCDG//FFF//<DF
@M02034:409:000000000-BFKT7:1:1114:6037:23798 1:N:0:26
AAAGTCGAGGTGCCTAAAGTGGCAACCCAGACTTCGCATTTTGTTGGTGGTGTAGAGCTTCCTGTAGCCGCATGGCGTTCGTACTTAAATATGGAACTAACCATTCCAATTTTCGCTGTCTCTTATACACATCTCCGAGCCCACGAGACC
+
BBBAAFBBBBAAGFGFGGGBFFFHHHHGGHHGHHHGGGGFHHHGHHGEFFGFHGHGHHHHHHHHHHHHHGGGEFHGGGGFGGFGHHFFGFFFHGHHGHFFHHHHGBFGHHHHHDEFEGGHHHHHFHFFFGFBGH3BECCCFEGAC@DDA?
@M02034:409:000000000-BFKT7:1:1114:18756:23802 1:N:0:26
AAAGTCGAGGTGCCTAAAGTGGCAACCCAGACTAGTTAGGAGGTTGGTGGTGTAGAGCTTCCTGTAGCCGCATGGCGTTCGTACTTAAATATGGAACTAACCATTCCAATTTTCGCTGTCTCTTATACACATCTCCGAGCCCACGAGACC
+
BCBBBFCCCCABGGGGGGGFGGGHHHHGGHHGHHHHHHHHGHGGHHGFGGEFGHHGHHHHHHHHHHHHHGGEGGHHGFGGFEEHHHHGHHGHHHFHHHHHHHHHHHHFHHHHHFGGGGGHGHHHEHHHHHHHHHHGGGGGGGHGGGGGGE
@M02034:409:000000000-BFKT7:1:1114:13476:23807 1:N:0:26
AAAGTCGAGGTGCCTAAAGTGGCAACCCAGACTGCTATGTGGGTTGGTGGTGTAGAGCTTCCTGTAGCCGCATGGCGTTCGTACTTAAATATGGAACTAACCATTCCAATTTTCGCTGTCTCTTATACACATCTCCGAGCCCACGAGACC
+
CCCDCFCCCCCCGGGGGGGGGGGHHHHGGHHGHGGHHFGABAEEFGGFFGEFHHHHHHHHHHHHHHHHHGGGGGHHGEGGGGHHHHHHHHHHHHHHHHGHGHHHHHGHHHHHHHGGGGGGHHHHHHHHGHHHHHHHGGGGGGHGGGGGGG
@M02034:409:000000000-BFKT7:1:1114:21467:23817 1:N:0:26
AAAGTCGAGGTGCCTAAAGTGGCAACCCAGACTCGGACTTCGGTTGGTGGTGTAGAGCTTCCTGTAGCCGCATGGCGTTCGTACTTAAATATGGAACTAACCATTCCAATTTTCGCTGTCTCTTATACACATCTCCGAGCCCACGAGACC
+
AABABFCBCCAAGGGGGFGGGGGHHHFEGFGAFBFDEEGHBGGEEGFEFGGFHDGDF5GHDHHHHFHFFGGCEGF1EEGGFFGHGHFFFHHHHF33BFEG?0?CGFDBDGHHHFEEEDCHHHHHHHHHGEHHGFGGGDCGGGEGDGFDG<
@M02034:409:000000000-BFKT7:1:1114:12369:23822 1:N:0:26
AAAGTCGAGGTGCCTAAAGTGGCAACCCAGACTAGGAATAAGGTTGGTGGTGTAGAGCTTCCTGTAGCCGCATGGCGTTCGTACTTAAATATGGAACTAACCATTCCAATTTTCGCTGTCTCTTATACACATCTCCGAGCCCACGAGACC
+
CCCCCFBCCBAAGGGGGGGGGGGHHHHGGHHGHGHHHFHFHHGGFGG2FEEFGFHFGGHHHGHHGGHFHFF@FFFGE>E?E?FEFFG3GHFGGHFFFHHH3FBHHFHEHHHHHHGGGGFFFFEGFHHEFGGHHGG2BCDGGGGAA/AFGF
@M02034:409:000000000-BFKT7:1:1114:14737:23826 1:N:0:26
AAAGTCGAGGTGCCTAAAGTGGCAACCCAGACTGGGGCGTGTGTTGGTGGTGTAGAGCTTCCTGTAGCCGCATGGCGTTCGTACTTAAATATGGAACTAACCATTCCAATTTTCGCTGTCTCTTATACACATCTCCGAGCCCACGAGACC
+
CCCCCFCCBCCCGGGGGGGGGGGHHHHGGHHGHH22EEEAEFHHGGF1AAEF?3F5@EFG5GGGGFFEFEE/EEF1/?EF/?2?FHHFEHHFDF33BFGHEF3F?4F3BGDHG3/?EE?G>GFD22D2FCBCGFHBD?DCDC.FCC@DDC
@M02034:409:000000000-BFKT7:1:1114:14038:23833 1:N:0:26
AAAGTCGAGGTGCCTAAAGTGGCAACCCAGACTACGTATCGGGTTGGTGGTGTAGAGCTTCCTGTAGCCGCATGGCGTTCGTACTTAAATATGGAACTAACCATTCCAATTTTCGCTGTCTCTTATACACATCTCCG
+
333>AFABDD>A4CFGGGGFGGGAC4FECECC3FG2F3AAECEGFGGAF?ABFBE5A53FGBGFGFHBHF@@1BG1E1E1E1B1?FBBG44@FF?FGHBGFFGHDHGGHHHHFGECGGAG2?GHFGGBFCFGGGG1?
@M02034:409:000000000-BFKT7:1:1114:14754:23833 1:N:0:26
AAAGTCGAGGTGCCTAAAGTGGCAACCCAGACTGGGGCGTGTGTTGGTGGTGTAGAGCTTCCTGTAGCCGCATGGCGTTCGTACTTAAATATGGAACTAACCATTCCAATTTTCGCTGTCTCTTATACACATCTCCGAGCCCACGAGACC
+
AABAAFBBBBAAGGGGGGFGGGGHGHHGGHHGHHHHGGGEEEHHHHHBFFEF?EHHGGHGHHHHHGGHHGFEGGHFFACF?EBGGHGGHHFGGHGBGHFHHHFHHHHFHHHHHBDDGGDFFFHHGHF2@<DGFGFHGFCGGGHGGGGGCC
@M02034:409:000000000-BFKT7:1:1114:25393:23837 1:N:0:26
AAAGTCGAGGTGCCTAAAGTGGCAACCCAGACTAGTTTTGAGGTTGGGGGTGTAGTGCTTCCTGTAGC
+
BCCCCFCCCCCCGGGGGGGGGGGHGHHGGHHGHBGHC5G22BGH2F22A0E0A3D5?55@5BFG@555
@M02034:409:000000000-BFKT7:1:1114:7805:23849 1:N:0:26
AAAGTCGAGGTGCCTAAAGTGGCAACCCAGACTCCGACGAATGTTGGTGGTGTAGAGCTTCCTGTAGCCGCATGGCGTTCGTACTTAAATATGGAACTAACCATTCCAATTTTCGCTGTCTCTTATACACATCTCCGAGCCCACGAGAC
+
ABBBBD3>3AAAFGGGADGGFGFHHHHGGHHGHHHCFGGG2FGHHHH?FCEEGFHHHHGHHHHHHGHHHAEEE?CGE1EF1>FGHHHGGHHHFBFGHHH3GCFHHHFHHHHHHG/ADGGHHHGHEF3FGF2GGFHF//><CACF/>AAE
@M02034:409:000000000-BFKT7:1:1114:16576:23862 1:N:0:26
AAAGTCGAGGTGCCTAAAGTGGCAACCCAGACTGCTACGCCTGTTGGTGGTGTAGAGCTTCCTGTAGCCGCATGGCGTTCGTACTTAAATATGGAACTAACCATTCCAATTTTCGCTGTCTCTTATACACATCTCCGAGCCCACGAGACC
+
CCBBCFCADD>AFGGGGFGGGGGFFGHGFHHGGHBFFFEEGHHGGHHEFEBFGFHFHFHHHFHHEGHGHEEEGGHHFFGGEEGHHHHFHHGGGGFFFFHGHHGHHHHHHHHHHEGGGFEHHHHHGHGGFGFHHG3DFGGGGGEGGGGGGA
@M02034:409:000000000-BFKT7:1:1114:9346:23865 1:N:0:26
AAAGTCGAGGTGCCTAAAGTGGCAACCCAGCCTCATCTGAATGTTGGTGGTGTAGAGCTTCCTGTAGCCGCATGGCGTTCGTTCTTAAATATGGTACTAATCATTCCTATTTTTTCTGTCTCTTATCCA
+
ABABBFBBBBBBGGGGGGGGGGGGHHHFGH22F2F55D55ADDGHFEFA2F1F3D5A5BFBCGBGB55A1E0BBA1>EEE>>3BFGF4@FGD4B44B@4F434BB4B44B4F44/BBBBB?BBE4?3??
@M02034:409:000000000-BFKT7:1:1114:7807:23868 1:N:0:26
AAAGTCGAGGTGCCTAAAGTGGCAACCCAGACTCCGACGAATGTTGGTGGTGTAGAGCTTCCTGTAGCCGCATGGCGTTCGTACTTAAATATGGAACTAACCATTCCAATTTTCGCTGTCTCTTATACACATCTCCGAGCCCACGAGACC
+
CCDDCFCCCCBBGGGGGGGGGGGGHHHGGHHGHHHGGGGGGHHHHHHEFGAFHHHHHHHHHHHHHHHHHGGGGGHHGGGGFFGHHHHHHHHHHGGHHHHHHHGHHHFFGHHHHHGGGGGHHHHHHHHGFHGHHHFHGGGGGGHGGGGGGE
@M02034:409:000000000-BFKT7:1:1114:5866:23871 1:N:0:26
AAAGTCGAGGTGCCTAAAGTGGCAACCCAGACTGTTAAGTCTGTTGGTGGTGTAGAGCTTCCTGTAGCCGCATGGCGTTCGTACTTAAATATGGAACTAACCATTCCAATTTTCGCTGTCTCTTATACACATCTCCGAGCCCACGAGACC
+
CCCCCFBBCCCCGGGGGGGGGGGHHHHGGHHGHHHHHHHAFDGGHHFEFFAFGFHFHGHHHHHHHGHHFGGEGGHEGEFGGFFHHHHHHHHGHHEEHHHECF3GBEHEHHHHHHGGGGGFHGHHHHGHBFHGHHEHGGGCGGHGGGFGFF
@M02034:409:000000000-BFKT7:1:1114:6140:23874 1:N:0:26
AAAGTCGAGGTGCCTAAAGTGGCAACCCAGACTAATATTACGGTTGGTGGTGTAGAGCTTCCTGTAGCCGCATGGCGTTCGTACTTAAATATGGAACTAACCATTCCAATTTTCGCTGTCTCTTATACACATCTCCGAGCCCACGAGACC
+
BBCCCFBBCCBCGGGGGGGGGGGHHHHGGHHGHHHHHHHHHGGHGGGEFEEFHHHHHHGHHHHHHHGHHGGFFGHHGEGGGGHHHHHHHHHHHHGGHHHGHHGHHHGGFHHHHHGGGGGHHHGHHHHHGHGHHHHHGGCDFGHGGGGGGF
@M02034:409:000000000-BFKT7:1:1114:22840:23878 1:N:0:26
AAAGTCGAGGTGCCTAAAGTGGCAACCCAGACTTGTAGGGGTGTTGGTGGTGTAGAGCTTCCTGTAGCCGCATGGCGTTCGTACTTAAATATGGAACTAACCATTCCAATTTTCGCTGTCTCTTATACACATCTCCGAGCCCACGAGACC
+
AAA@A5A?DB>AA4GFGFGGAGECB4ABFFFAGFGDFGFFGAEEEHHEFG1BFFE5FGHHF3EEFGH5GFEEEEFFEEF1E?BGHHBEHHDFGHBF?F3C3?FGHG4FEGGHH4E??FDGDBGG3GBBD?FGFH2DEDFCCGCCD/D?.<
@M02034:409:000000000-BFKT7:1:1114:6120:23882 1:N:0:26
AAAGTCGAGGTGCCTAAAGTGGCAACCCAGACTAATATTACGGTTGGTGGTGTAGAGCTTCCTGTAGCCGCATGGCGTTCGTACTTAAATATGGAACTAACCATTCCAATTTTCGCTGTCTCTTATACACATCTCCGAGCCCACGAGACC
+
BBBBBFBBDDBBGGGGGGGGGFGHHHHGGCGGGFFGFHHGHGGHGGFBFEAFG3F5FDGGFFHHHGHFGEE?>EH1FEEFEE?GEGFFDFBGHF3GHHG3B?FFGHGB?FFGGBE/EFE?EFGHBGGGF2F2FGB?E?@?BFHFC?DDEA
@M02034:409:000000000-BFKT7:1:1114:7273:23892 1:N:0:26
AAAGTCGAGGTGCCTAAAGTGGCAACCCAGACTAAGAAGTCGGTTGGTGGTGTAGAGCTTCCTGTAGCCGCATGGCGTTCGTACTTAAATATGGAACTAACCATTCCAATTTTCGCTGTCTCTTATACACATCTCCGAGCCCACGAGAC
+
ABBABFBBBBAAGGGGGGGGGGGHGHHGGHHGHHHHHHFGHEGGGGGAFGEFGFHFHFGHHGHFHHHGHGGEEEHGGEFFFEFHGHGHHHGHHHEGHHGHEFHHHHFFFHHHHFE?FGEF3FGGFHG?FGHHHHGDFCGGGGHGGGGG?
@M02034:409:000000000-BFKT7:1:1114:22203:23895 1:N:0:26
AAAGTCGAGGTGCCTAAAGTGGCAACCCAGACTAAGCTGCGTGTTGGTGGTGTAGAGCTTCCTGTAGCCGCATGGCGTTCGTACTTAAATATGGAACTAACCATTCCAATTTTCGCTGTCTCTTATACACATCTCCGAGCCCACGAGACC
+
BABBBFBBB?AAFGGGEGGFFGGHHHHGGHHGHHHHHHHHGGGGGHGGFGEFHHHFHHHHHFHHHHFFHGGGGGHGCEGGGGHGHHHHHHGHHHGHFGHHHHHHFHHHEHHHHGGGGGEGDFFHHHFHFHHHHHHGGGCCCFFGGC@?DE
@M02034:409:000000000-BFKT7:1:1114:22724:23897 1:N:0:26
AAAGTCGAGGTGCCTAAAGTGGCAACCCAGACTTCTCTTCAGGTTGGTGGTGTAGAGCTTCCTGTAGCCGCATGGCGTTCGTACTTAAATATGGAACTAACCATTCCAATTTTCGCTGTCTCTTATACACATCTCCGAGCCCACGAGACC
+
CCBBCFBCCCABGGGGGGGGGGGGHHFFGHHGGHHCFFHHHHHHHHGEFGBFGHHGHHHHHHHHGHHHHGGGGGHHGFGGGFHHHHGHHHGHHHGFHHHHHGGHHHGGHHHHHHGFGGEHHGHHHHHFGHHHGHHHDGGGGGHGGFGGGF
@M02034:409:000000000-BFKT7:1:1114:12941:23899 1:N:0:26
AAAGTCGAGGTGCCTAAAGTGGCAACCCAGACTCGCTTGTGGTTGGTGGTGTAGAGCTTCCTGTAGCCGCATGGCGTTCGTACTTAAATATGGAACTAACCATTCCAATTTTCGCTGTCTCTTATACACATCTCCGAGCCCACGAGACCG
+
BBCCBFCCCCABGGGGGGGGGGGFGHHGGHHGHHGGGHGFGGBFGGEFGEFGFHHHHHHHHHHGHHHHFEEGGHFEEFFGGFHHHHGHHHHHHGHGHGHHHGHHHHFHHHHHHGGGGEGHHHHHHHFHGFHHHHGGCGGGGHGGGGGGGG
@M02034:409:000000000-BFKT7:1:1114:6031:23900 1:N:0:26
AAAGTCGAGGTGCCTAAAGTGGCAACCCAGACTAATAAGCTTGTTGGTGGTGTAGAGCTTCCTGTAGCCGCATGGCGTTCGTACTTAAATATGGAACTAACCATTCCAATTTTCGCTGTCTCTTATACACATCTCCGAGCCCACGAGA
+
CCCCCFCCCCCCGGGGGGGFGGGHHHHGGHHGHHHHHGHCHGHHFHHGGGGGEDHDFFFGFHHHHFGBAEEAEEF1EEEEEEEGGHHHHGHDFG33FGFF3?3FD4?4FFGHGFE/EE?FHHHFGFGEGCBGCGHDFCCCG/FFFG?D
@M02034:409:000000000-BFKT7:1:1114:14865:23910 1:N:0:26
AAAGTCGAGGTGCCTAAAGTGGCAACCCAGACTGTGCTTGATGTTGGTGGTGTAGAGCTTCCTGTAGCCGCATGGCGTTCGTACTTAAATATGGAACTAACCATTCCAATTTTCGCTGTCTCTTATACACATCTCCGAGCCCACGAGACC
+
AABBBFBBBB2AGGGGGFGFGGGCFAGFGHHGHHFHCFHHHHHHHHHEFEBBBBGBGDGHHGHHDDGGHGEEFFHAEEEF???GEGFBHFFGGHDEFFHHFAFHHHHFGFFHHFE/FGGGHHGHBFGFFFGHHHGHGGFGCEHADGCDD?
@M02034:409:000000000-BFKT7:1:1114:10479:23911 1:N:0:26
AAAGTCGAGGTGCCTAAAGTGGCAACCCAGACTGGTGAGCGTGTTGGTGGTGTAGAGCTTCCTGTAGCCGCATGGCGTTCGTACTTAAATATGGAACTAACCATTCCAATTTTCGCTGTCTCTTATACACATCTCCGAGCCCACGAGACC
+
BBCCCFBCCCCCGGGGGGGGGGGHHHHGGHHGHHHHHHHHGGGGGHHGGGEGGDHGHHHHHHHFHHHGHGGGEEHFGEEGGGHHHEGHFFHGHHBFHHHFGHEHHFHFHHHHHDEEGEFHHHHHHHHHHHHEFHFGGG@CGGHGGCDGGF
@M02034:409:000000000-BFKT7:1:1114:17048:23915 1:N:0:26
AAAGTCGAGGTGCCTAAAGTGGCAACCCAGACTCCTGGG
+
CCBBBFBCBCACGGGGGGGGGGGGHHHGGHHGHFHFF3A
@M02034:409:000000000-BFKT7:1:1114:12574:23918 1:N:0:26
AAAGTCGAGGTGCCTAAAGTGGCAACCCAGACTTGGAAGGAGGTTGGTGGTGTAGAGCTTCCTGTAGCCGCATGGCGTTCGTACTTAAATATGGAACTAACCATTCCAATTTTCGCTGTCTCTTATACACATCTCCGAGCCCACGAGACC
+
BBBBBFBBBB>AGGGGGGGGGGGHHHHGGHHGHHGHHGGGGGGGHHGGGGGGEDHFGGGHHHHHHGHHGGGEEGHFEEEGG1BEFHHHHHFFGH3@FGDHG0EGBFFFHHHHHFEGGGEFDHGFFGFGGHFFHHGDDCCGFGHGGC<EGF
@M02034:409:000000000-BFKT7:1:1114:23395:23920 1:N:0:26
AAAGTCGAGGTGCCTAAAGTGGCAACCCAGACTATGTCGTTTGTTGGTGGTGTAGAGCTTCCTGTAGCCGCATGGCGTTCGTACTTAAATATGGAACTAACCATTCCAATTTTCGCTGTCTCTTATACACATCTCCGAGCCCACGAGACC
+
BBBBBFBBBBAAFGGGGGGGGGGHHHHGFHHGFFHFGHGFGGGHHHHEFFBBFGHGHHHHFCGHHHHGHGCEFGHHGEEFEEBGHHHFHHEFHHBGFHHHHGHHFHHHHHHHHHGGGGGHFHGHFHF?3FHHHHHBEDCGGGHGCGFFGF
@M02034:409:000000000-BFKT7:1:1114:15643:23921 1:N:0:26
AAAGTCGAGGTGCCTAAAGTGGCAACCCAGACTAATACTCAGGTTGGTGGTGTAGAGCTTCCTGTAGCCGCATGGCGTTCGTACTTAAATATGGAACTAACCATTCCAATTTTCGCTGTCTCTTATACACATCTCCGAGCCCACGAGACC
+
ABCCCFBBCBBBGGGGGGGGGGGHHHHGGHHGHHGHHGHHHHHHHHGEFGBFGHHHHGHHGHHGHHHHHGGGGGHHGGGGGEGHHHHGHHHHHHFGHHHHHHHHHHGHHHHHHHGGGGGHHGHHHHGHGHHHHHHHGGFCGGGGGGFGGF
@M02034:409:000000000-BFKT7:1:1114:26329:23922 1:N:0:26
AAAGTCGAGGTGCCTAAAGTGGCAAAGACTCATTAGACGGTTGGTGGTGTAGAGCTTCCTGTAGCCGCATGGCGTTCGTACTTAAATATGGAACTAACCATTCCAATTTTCGCTGTCTCTTATACACACTCCGAGCCCACGAGACCGTA
+
BBBBAFABBCBCGGGGGGGGGGGHFFGGFHHHHHHHHHEFEFEGGGGGFGFHGGHHHHHHHHDGFGEACEEFFGFGGGGHHHGHGDGGHHHGGHHHHHGHHFHHHFFGHHHE?EFGGHHHHHHFGEFGFHGBEDG/DGGFD@FGGFGDH
@M02034:409:000000000-BFKT7:1:1114:19894:23923 1:N:0:26
AAAGTCGAGGTGCCTAAAGTGGCAACCCAGACTGGGGTGGGTGTTGGTGGTGTAGAGCTTCCTGTAGCCGCATGGCGTTCGTACTTAAATATGGAACTAACCATTCCAATTTTCGCTGTCTCTTATACACATCTCCGAGCCCACGAGACC
+
AABAAFAABCAAGGGGGGGFGGGHHHHGGHGFHHHHGAEFGEGGGHHEFGBFGGHFHHHHFFHFGHHHHGEEFGHHGEGGFFGHGGFFHHGHHHGHGGHHHAGHHHGHHHHHHHGGGDDGHGHHHHGFFFHHHHBFDDGGFGFGC-DFDF
@M02034:409:000000000-BFKT7:1:1114:23605:23925 1:N:0:26
AAAGTCGAGGTGCCTAAAGTGGCAACCCAGACTCATACTCATGTTGGTGGTGTAGAGCTTCCTGTAGCCGCATGGCGTTCGTACTTAAATATGGAACTAACCATTCCAATTTTCGCT
+
333AABAADD>>BBD5FFFFGFA4CFGDC2A23FCGGGBGHBGFFGHAF?ABBEF5FDHHH3BGFFGD310ABBF1EBE1>??FFHHBFGB4FGBGBBF331FFGH4BFGFGGGE/<
@M02034:409:000000000-BFKT7:1:1114:13728:23927 1:N:0:26
AAAGTCGAGGTGCCTAAAGTGGCAACCCAGACTTATTTGAGTGTTGGTGGTGTAGAGCTTCCTGTAGCCGCATGGCGTTCGTACTTAAATATGGAACTAACCATTCCAATTTTCGCTGTCTCTTATACACATCTCCG
+
CCCCBFBBCBCCGGGGGGGGGGGHHHHGGHHGH55D55D52DGHHHHEFGGGHHHHHHHHHHHHHHHHHGGEFGHHGGGGGGHHHHHHHHHHHHEHHHGHHHHHHHHHHHHHHHGGGGGHHHHHHHGHGH2B23B2<
@M02034:409:000000000-BFKT7:1:1114:13710:23933 1:N:0:26
AAAGTCGAGGTGCCTAAAGTGGCAACCCAGACTTGTTTGTGTGTTGGTGGTGTAGAGCTTCCTGTAGCCGCATGGCGTTCGTACTTAAATATGGAACTAACCATTCCAATTTTCGCTGTCTCTTATACACATCTCCGAGCCCACGAGACC
+
AAABAF@ADDBBGGGGGGGFGGGHHHHGGHHGHHHHHHHGHHGHHHHGGGEFHHHHHHHHHHHHHGHHHGGEGGHHGFGGGFFGHHHHHHBFGFGEGHGHGHHHHFGHHHHHHHGGGGGHFHHHGHFGBFGHHHGFDG@CCGHGGCGGGA
@M02034:409:000000000-BFKT7:1:1114:10510:23935 1:N:0:26
AAAGTCGAGGTGCCTAAAGTGGCAACCCAGACTCATAATAATGTTGGTGGTGTAGAGCTTCCTGTAGCCGCATGGCGTTCGTACTTAAATATGGAACTAACCATTCCAATTTTCGCTGTCTCTTATACACATCTCCGAGCCCACGAGACC
+
?333AFABDBAAFFGGFGGGGDFBFHAAFFGGGHFDDAAAFHBHHFE2FEEFGBF5G53FGFGBFHFGHDE?AEHHE>ECE?FGAHE3G44GG33FGCFHHGE@FGHBFHBHFB/EFF<F4FG4B?FEGGD1FFGDD?@CBFHG@CGGGF
@M02034:409:000000000-BFKT7:1:1114:22521:23935 1:N:0:26
AAAGTCGAGGTGCCTAAAGTGGCAACCCAGACTCTGAATGAGGTTG
+
CCCCCFCCBCBCGGGGGGGGGGGHHHHGGHAFH33A55DF35BF2B
@M02034:409:000000000-BFKT7:1:1114:17786:23941 1:N:0:26
AAAGTCGAGGTGCCTAAAGTGGCAACCCAGACTCAGTATAAGGTTGGTGGTGTAGAGCTTCCTGTAGCCGCATGGCGTTCGTACTTAAATATGGAACTAACCATTCCAATTTTCGCTGTCTCTTATACACATCTCCGAGCCCACGAGACC
+
BBBBAF@ABBBAGGGFEGFGGGGHHHGGGGGGHHHHHHHFFHHGHHGEFFEGHFHBGHHHHGHHHHHHGGGEFGFFEGGFEEFHHHGFGHHHHHDBGGGHHH3FFFBDGGHHHHGGGEFHHGGHDGFHFFFFFGFGG/DCC/FFGGGCD?
@M02034:409:000000000-BFKT7:1:1114:9306:23945 1:N:0:26
AAAGTCGAGGTGCCTAAAGTGGCAACCCAGACTTATTCTAGTGTTGGTGGTGTAGAGCTTCCTGTAGCCGCATGGCGTTCGTACTTAAATATGGAACTAACCATTCCAATTTTCGCTGTCTCTATACACATCTCCGAGCCCACGAGACCG
+
CCCCCFCCCCCCGGGGGGGGGGGGHHHGGHHGHHHHHGHHHHHHHHGGGGGGHHHHHHHHHFHHHHHFHGGGEGHGGGGGGGFFHHGGHHHHHHFFFHGHFHHHHHGFHHHHHHGGGGGFHGHFHFFFCFHHHHFGCGCFGEEFCCDDCA
@M02034:409:000000000-BFKT7:1:1114:5451:23946 1:N:0:26
AAAGTCGAGGTGCCTAAAGTGGCAACCCAGACTAAGAATTCGGTTGGTGGTGTAGAGCTTCCTGTAGCCGCATGGCGTTCGTACTTAAATATGGAACTAACCATTCCAATTTTCGCTGTCTCTTATACACATCTCCGAGCCCACGAGACC
+
BBBAAFABBBABGGGGGGGGGFGFF4EAFGHFHHF3FEEHGGFFGEF1FEABFDEDG5EGHEHFHHFDHGC>?EHGGEEFE??GHHFFHHFHHD@GFHFFGCHHHHFBFGFHHDEEFEEGDGGFGGGGFFHCGHHGG?@CF/<FDCGGCA
@M02034:409:000000000-BFKT7:1:1114:17804:23947 1:N:0:26
AAAGTCGAGGTGCCTAAAGTGGCAACCCAGACTCCGCCGCCTGTTGGTGGTGTAGAGCTTCCTGTAGCCGCATGGCGTTCGTACTTAAATATGGAACTAACCATTCCAATTTTCGCTGTCTCTTATACACATCTCCGAGCCCACGAGACC
+
CCCCCFCBCBABGGGGGGGGGGGHHHHGGHHGHHHGGGG?AEHHHHHEFGGGHHHHHHHHHGHHHHHHHGGEEGHHGGGGGGHHHHHHHHHHHHGFFHHHHGHHHHHHHHHHHHGGGGGHHHHHHHHHHHHHHHHHGGCGGGHGGGGGGG
@M02034:409:000000000-BFKT7:1:1114:22044:23969 1:N:0:26
AAAGTCGAGGTGCCTAAAGTGGCAACCCAGACTAAGAAGCAGGTTGGTGGTGTAGAGCTTCCTGTAGCCGCATGGCGTTCGTACTTAAATATGGAACTGACCATTCCAATTTTCGCTGTCTCTTATACACATCTCCGAGCCCACGAGA
+
A>AABFBBBD2>EGGCGGF6FGCGBGHGGDHGHGHHHHHHGHHHHHGGFGA1AGGFHHHHH3FFHGEFGFAEEEHHGGGEGF2FGHBFGF@FDGH3@F3FGFGHBFEBFFFHHB@EFFFFGFGHHFFDBFHFHH11C/>@CEEED//<
@M02034:409:000000000-BFKT7:1:1114:12621:23979 1:N:0:26
AAAGTCGAGGTGCCTAAAGTGGCAACCCAGACTGCGTAGCGGGTTGGTGGTGTAGAGCTTCCTGTAGCCGCATGGCGTTCGTACTTAAATATGGAACTAACCATTCCAATTTTCGCTGTCTCTTATACACATCTCCGAGCCCACGAGACC
+
CCCCCFCCCCABGGGGGGGGGGGHHHHGGHHGHHHGEGGGGGGEFGGEGGEGHHHGHHHHHHHGGHHHHGFGGGHHGEGGFEGHHHHGHHHHHHFHHHHHHHGHHHGFHHHHHHGGGGGGHHHHHHGHGHHHHHHGGGGGGGHGGGGGGF
@M02034:409:000000000-BFKT7:1:1114:16327:23979 1:N:0:26
AAAGTCGAGGTGCCTAAAGTGGCAACCCAGACTAGTCGCCGGGTGGTGGTGTAGAGCTTCCTGTAGCCGCATGGCGTTCGTACTTAAATATGGAACTAACCATTCCAATTTTCGCTGTCTCTATACACATCTCCGAGCCCACGAGAC
+
CCCCCFCCBBABGGGGGGGGGGGHHGHGGHHGHFHBFEE2EG0BEGAFEEFBDGDGBFEG3EFHFHHDE/>EEFGEFEEEFF/GHHG3FFGEFG33FGBG03BGHEH4FHHHHG?FF?FFHHEG2G222@GDGD/<DCGGGFC<-.A
@M02034:409:000000000-BFKT7:1:1114:17289:23984 1:N:0:26
AAAGTCGAGGTGCCTAAAGTGGCAACCCAGACTATGAAGGATGTTGGTGGTGTAGAGCTTCCTGTAGCCGCATGGCGTTCGTACTTAAATATGGAACTAACCATTCCAATTTTCGCTGTCTCTTATACACATCTCCGAGCCCACGAGAC
+
CBCCBFCCCCBCGGGGGGGGGGGHHHHGGHHGH35D55B32BFGGHHGFGEFHHHGHHHHHHHHHHHHHGGFGGHHGGGGGGHHHHHFHHGHHHHHGHGHHHHHHHGHHHHHHHGGGGGGHGHHHHGHHHHHHHFFFGGGGGHGGGGGG
@M02034:409:000000000-BFKT7:1:1114:23679:23987 1:N:0:26
AAAGTCGAGGTGCCTAAAGTGGCAACCCAGACTAAGCAGCAGGTTGGTGGTGTAGAGCTTCCTGTAGCCGCATGGCGTTCGTACTTAAATATGGAACTAACCATTCCAATTTTCGCTGTCTCTTATACACATCTCCGAGCCCACGAGACC
+
BBBBBFBBBBBBGGGGGGGGGGGHHHHGGHHGH3F3GHB2FGHGHHGEFGEFHHHGHHHHHHHHHGHHHGGGGGHHGFGGGGHHHHHEHHFHHHBGFHFGHHHHFHGHHHHHHGGGGGGHGHHHHHHGFHHHHHHHGGCGGGGGGFGGGE
@M02034:409:000000000-BFKT7:1:1114:6764:23997 1:N:0:26
AAAGTCGAGGTGCCTAAAGTGGCAACCCAGACTGGTAGGAGTGTTGGTGGTGTAGAGCTTCCTGTAGCCGCATGGCGTTCGTACTTAAATATGGAACTAACCATTCCAATTTTCGCTGTCTCTTATACACATCTCCGAGCCCACGAGAC
+
BBAAAFBBDBAAGGGGGGGFFGGGHHFEGGFFHHGHFHG3GGHHHHHEFGAFGFHGHEFFHHHHGGFFHFEEGGHGE?EC?E2BFGGDFHGGGHBGHHHHGCFFHHEFHHHGHBE/?EEFBEHHFHH33F2GFGFFD?CCBGAFGG/ED
@M02034:409:000000000-BFKT7:1:1114:11138:24001 1:N:0:26
AAAGTCGAGGTGCCTAAAGTGGCAACCCAGACTACTATTGATGTTGGTGGTGTAGAGCTTCCTGTAGCCGCATGGCGTTCGTACTTAAATATGGAACTAACCATTCCAATTTTCGCTGTCTCTTATACACATCTCCGAGCCCACGAGACC
+
AABABFBBB2>4FGGGGGGGGGGHHHHGGHHGHHHHHFGHFFHHFHHGGGGGGHHEGHHHFHHHHHHHHGGCEEGGGGGGGEGHHHGFHF4FGH3ECHGHFHHGHDBGFGHHHGEFGGGGHHHHFGGHGHBGHFFGGG?DGGHGGGGGGF
@M02034:409:000000000-BFKT7:1:1114:13513:24002 1:N:0:26
AAAGTCGAGGTGCCTAAAGTGGCAACCCAGACTAATACGCCTGTTGGTGGTGTAGAGCTTCCTGTAGCCGCATGGCGTTCGTACTTAAATATGGAACTAACCATTCCAATTTTCGCTGTCTCTTATACACATCTCCGAGCCCACGAGACC
+
CCCCBFCCCCABGGGGGGGGGGGHHHHGGHHGGHFGGGHGFHHHHHFAEEEGHDG5EDFHFHHGAEGEFEE0EEEA@EEGGFFGCHHHBHHHHG33GHHHFFDGF?DDFGHHHDFGGEEHHGGEDH33BFGCFGF2B<>B@F=F@<<AAC
@M02034:409:000000000-BFKT7:1:1114:13763:24002 1:N:0:26
AAAGTCGAGGTGCCTAAAGTGGCAACCCAGACTTATTTTGGGGTTGGTGGTGTAGAGCTTCCTGTAGCCGCATGGCGTTCGTACTTAAATATGGAACTAACCATTCCAATTTTCGCTGTCTCTTATACACATCTCCGAGCCCACGAGAC
+
CCCCCFCCCCABGGGGGGGGGGGHHHHGGHGGHB555AB522EEEGGFFGEFHGHHHHHHHHHHHHHHHGGGGGHHGGGGGFHHHHHGGHFHHHFFGHHHHHFHHHGGHHHHHFGGGGGHHHHHGHGHGHHHHHFFGCGGGGHGGGGGG
@M02034:409:000000000-BFKT7:1:1114:21288:24004 1:N:0:26
AAAGTCGAGGTGCCTAAAGTGGCAACCCAGACTGATAAGAA
+
ABBBBBA>AAAAFGGGBBGFGGGGFHHGGHHGHHFFFG355
@M02034:409:000000000-BFKT7:1:1114:18587:24006 1:N:0:26
AAAGTCGAGGTGCCTAAAGTGGCAACCCAGACTGAGCATAGTGTTGGTGGTGTAGAGCTTCCTGTAGCCGCATGGCGTTCGTACTTAAATATGGAACTAACCATTCCAATTTTCGCTGTCTCTTATACACATCTCCGAGCCCACGAGACC
+
ABCCBFCCCCBBGGGGGGGGGGGHHHHGGHHGHHHHHHHHHHHGGHHEFFEFFGHFHHHHHHHHHHHHHGGGGGHGGGGGGFFHHHHHHHHHHGGBGHHHHHEHHHHFHHGHHGGGGGEGHHHHFHHFGHHHHHHFGCGGGGHGG/DGGG
@M02034:409:000000000-BFKT7:1:1114:20676:24011 1:N:0:26
AAAGTCGAGGTGCCTAAAGTGGCAACCCAGACTTTGTTGCCTGTTGGTGGTGTAGAGCTTCCTGTAGCCGCATGGCGTTCGTACTTAAATATGGAACTAACCATTCCAATTTTCGCTGTCTCTTATACACATCTCCGAGCCCACGAGACC
+
BBBAAFBADBAAFGGABGGGGFGGHHHGGGDGHHHHHGHHHHHHHHGAFEBBGFHFHB3GDFFGFHHHHGCEEEHHGD??E>CGFFHEHFBHHHGEE3FHHHHHFHFFHHHHHGGGGGEGGHGHGHGGFF2GHDB2DCFGGGEED/<AGE
@M02034:409:000000000-BFKT7:1:1114:11125:24021 1:N:0:26
AAAGTCGAGGTGCCTAAAGTGGCAACCCAGACTACTATTGATGTTGGTGGTGTAGAGGCTGCTGGAG
+
CCCCCFCCBCBBGGGGGGGGGGGGGGHGGHF233FF55DG5FGHFG2EC2F2F3F5D21A1BAE31A
@M02034:409:000000000-BFKT7:1:1114:11178:24025 1:N:0:26
AAAGTCGAGGTGCCTAAAGTGGCAACCCAGACTATTAATCGTGTTGGTGGTGTAGAGCTTCCTGTAGCCGCATGGCGTTCGTACTTAAATATGGAACTAACCATCCAATTTTCGCTGTCTCTTATACACATCTCCGAGCCCACGAGACCG
+
CCCCBFCCCCBCGGGGGGGGGGGHHHHGGHHGHCHHGFHGGHHHFHH2AEGFG3GBGFGF5GHH5DG5BEG0EEHAEEEGEECGFHHGFHHFGF33GGFHB?3GHEH3?FHHH?EAE<HFHHHHHHEFF2FHHFGGGGCGEEFCCDACF@
@M02034:409:000000000-BFKT7:1:1114:16623:24030 1:N:0:26
AAAGTCGAGGTGCCTAAAGTGGCAACCCAGACTGCGCTTACTGTTGGTGGTGTAGAGCTTCCTGTAGCCGCATGGCGTTCGTACTTAAATATGGAACTAACCATTCCAATTTTCGCTGTCTCTTATACACATCTCCGAGCCCACGAGACC
+
CBCCCFCCCCAAGGGGGGGGGGGHHHHGGHHGHHHGGGGGGHHFGHHGGGEFGFHGHBGHHHHHHHHHHGEEGGHHGEGGGEGHHHHGHHHHGHFFFHGHFHHHHHHFHHHHHHGGGGGGHHHHHHHHGGHHHHGHGGCGGGHFGGFGGF
@M02034:409:000000000-BFKT7:1:1114:25093:24041 1:N:0:26
AAAGTCGAGGTGCCTAAAGTGGCAACCCAGACTTTGGTTGGGGTTGGTGGTGTAGAGCTTCCTGTAGCCGCATGGCGTTCGTACTTAAATATGGAACTAACCATTCCAATTTTCGCTGTCTCTTATACACATCTCCGAGCCCACGAGACC
+
AAABAFBABBBBGGGGFGGFGGGHHHHGGHDGHGHHFBFEFGGEEEGBFGFFHHHHHHHHHHGHHHHHHGEFFGHHGGGGGFHGHHGFHHHHHHFHHHGHHHGHHHFF?GGHHHEEGDGFHHHHHHHHGFHHHHFHGGGGGGGGGDGGGF
@M02034:409:000000000-BFKT7:1:1114:17697:24049 1:N:0:26
AAAGTCGAGGTGCCTAAAGTGGCAACCAGACTCCGCTGGATGTTGGTGGTGTAGAGCTTCCTGTAGCCGCATGGCGTTCGTACTTAAATATGGAACTAACCATTCCAATTTTCGCTGTCTCTTATACACATCTCCGAGCCCACGAGACCG
+
CCCCCFCCCCBBGGGGGGGGGGGHHHHGHHGHHHGGGGGHHHHGHHEFEEFGHHGHHHHHHHHHGHHGGEGGEHGEEGGGGHGHHHHHFHHHHHHEHGHHHGHHHGHFHHHHHGGGGEGHHHHHHGFHHFHGHHFFGGGGGEGGGCGGGE
@M02034:409:000000000-BFKT7:1:1114:14400:24050 1:N:0:26
AAAGTCGAGGTGCCTAAAGTGGCAACCCAGACTGAGGAGAGGGTTGGTGGTGTAGAGCTTCCTGTAGCCGCATGGCGTTCGTACTTAAATATGGAACTAACCATTCCAATTTTCGCTGTCTCTTATACACATCTCCGAGCCCACGAGACC
+
BBBCBFCCCCBBGGGGGGGGGGGFGHHGGHHGHHGHGFEGFGGFHEGEFGBFGGHGHHHHHHHHHGHHHGGGGGHHGGGGGGHHHHHHHGHHHHHFFHHHHHGHHHGGHHHHHHGGGGGHHGHHGHGGFHHHHHGHGGGGGGHGGGCGFF
@M02034:409:000000000-BFKT7:1:1114:16996:24053 1:N:0:26
AAAGTCGAGGTGCCTAAAGTGGCAACCCAGACTCAGATGACGGTTGGTGGTGTAGAGCTTCCTGTAGCCGCATGGCGTTCGTACTTAAATATGGAACTAACCATTCCAATTTTCGCTGTCTCTTTATACACATCTCCGAGCCCACGAGAC
+
CCCCCFCCCCBCGGGGGGGGGGGHHHHGGHHGGHHGFHHHHGGGGFGGFGEFHHHFHHHHHHHHHHHFGFGEFGHHGAFGGEFHHHHHHHGFHHBEGHHHFHFHHHHEHHHHHHGGGGEGHHHHHHHHHGHHHHHHGECDGGEHGGGGGC
@M02034:409:000000000-BFKT7:1:1114:23806:24056 1:N:0:26
AAAGTCGAGGTGCCTAAAGTGGCAACCCAGACTGGTCTGCCGGTTGGTGGTGTAGAGCTTCCTGTAGCCGCATGGCGTTCGTACTTAAATATGGAACTAACCATTCCAATTTTCGCTGTCTCTTATACACATCTCCGA
+
AAB?AFAAD?ABGFGGFGGGGGFGHGHGGHHGH3AGGGHGH??AEFFEFDGGFFFHFFFHHHHHHHFHHGGGGG?GFFGGGGHHGHHHFGHHGGFDFGF?GFDFHHHB44GHHEEGGGGEHHHH3GDBBGHGHFDG/@
@M02034:409:000000000-BFKT7:1:1114:11189:24062 1:N:0:26
AAAGTCGAGGTGCCTAAAGTGGCAACCCAGACTTATCCTCTGGTTGGTGGTGTAGAGCTTCCTGTAGCCGCATGGCGTTCGTACTTAAATATGGAACTAACCATTCCAATTGTCGCTGTCTCTTATACACATCTCCGAGCCCACGAGACC
+
CBCCBFCCCCCBGGGGGGGGGGGHHHHGGHHGHHHHHHHHHHHHHGGEFGEFHHHHHHHHGHHHHHHHHGGGGGHHGGGGGGHHHHHHHHHHHHHFHHHHHHHHHHGGHHHHHHGHGGGHHHHHHHHHGHHHHHGHFFFGGGHGGGGGGG
@M02034:409:000000000-BFKT7:1:1114:22479:24062 1:N:0:26
AAAGTCGAGGTGCCTAAAGTGGCAACCCAGACTCCGCAGCCTGTTGGTGGCGTAGAGCTTCCTGTAGCCGCATGGCGTTCGTACTTAAATATGGAACTAACCATTCCAATTTTCGCTGTCTCTTATACACTCTCCGAGCCCACGAGACCG
+
CBCCCFBCBBCCGGGGGGGGGGGGHHHGGHGGHHHGGFGAGHGFHHFAFGGGEGGGHHHHHHHHHHHHHGG?EEFFGGGGFFHGHHHHHHGGGFDGFGHHHFFHHHHHGHGHHHEGGDEFFBHHHHHHHFHFFGHGCDGGAGGCCG?DF@
@M02034:409:000000000-BFKT7:1:1114:7853:24067 1:N:0:26
AAAGTCGAGGTGCCTAAAGTGGCAACCCAGACTAGGGTGTGGGTTGGTGGTGTAGAGCTTCCTGTAGCCGCATGGCGTTCGTACTTAAATATGGAACTAACCATTCCAATTTTCGCTGTCTCTTATACACATCTCCGAGCCCACGAGACC
+
BCCBBFBADBBCGGGGGGGGGGGHHHHGGGHGHHHHHBBAEEGFGGGEFGFFHHHDGDHHGHHHHHHGHGGEEEHHGGGGFEGHHHGGHHGFGHEGHHGGHHHHHHFHGGHHHFEEGGGFHFFHFHFGHFDGFFDGDFGGGGEGGGGGGG
@M02034:409:000000000-BFKT7:1:1114:22524:24068 1:N:0:26
AAAGTCGAGGTGCCTAAAGTGGCAACCCAGACTAATCATTCTGTTGGTGGTGTAGAGCTTCCTGTAGCCGCATGGCGTTCGTACTTAAATATGGAACTAACCATTCCAATTTTCGCTGTCTCTTATACACATCTCCGAGCCCACGAGACC
+
AAAAAFABBBAAFGGGGGGFGDFCFHHEFHDEGHHHFHGHGFHDGDEEGD2FBFHFHHGHFGHFGFGDHE0EFGHHGFEF?EFEGHGFHHHGHHFBFFHHHHGGHGGHHHHHGHGGGGGFGFDGGHGFGHFHHHHGD/?@<CEFBCCD/F
@M02034:409:000000000-BFKT7:1:1114:10814:24076 1:N:0:26
AAAGTCGAGGTGCCTAAAGTGGCAACCCAGACTAAGAGTCATGTTGGTGGTGTAGAGCTTCCTGTAGCCGCATGGCGTTCGTACTTAAATATGGAACTAACCATTCCAATTTTCGCTGTCTCTTATACACATCTCCGAGCCCACGAGACC
+
BBBBBFBBBBBAFGGGGGGFGGGGHHHGGGHGHHHEBGFGFFDFGGEEGGAFFHHDHHHHFHHHHHHGHGGGGGHHGGGGEGFHHHHFHHGHHHFFHHGHFHHHHHGHFGHHHHGGGGGBHHHFFHHHHFHHHHFGG?GGCEHFCCGGGF
@M02034:409:000000000-BFKT7:1:1114:19710:24087 1:N:0:26
AAAGTCGAGGTGCCTAAAGTGGCAACCCAGACTCCGCATCCTGTTGGTGGTGTAGAGCTTCCTGTAGCCGCATG
+
ABBCADAABDCCGGGGGGGFGGGHHHHGGHHGHHF2AAFGCGHHFHHGA?ECBFG5EAECFGFGAEGFFEE>EB
@M02034:409:000000000-BFKT7:1:1114:10422:24091 1:N:0:26
AAAGTCGAGGTGCCTAAAGTGGCAACCCAGACTCCTCCGTCGGTTGGTGGTGTAGAGCTTCCTGTAGCCGCATGGCGTTCGTACTTAAATATGGAACTAACCATTCCAATTTTCGCTGTCTCTTATACACATCTCCGAGCCCACGAGACC
+
CCCCCFCCCCCBGGGGGGGGGGGHHHHGGHHGHHBHHFGGHGGGGGGGGGGFHHHHHHHHHGHHHHHHHGGGFGHHGEGGGGHGEGHHHHGHHGGHHHHHGHHHHGHHHHHHHHGGGGGGGHHHHHHHHHHHHHHHGGGGGGHGGGGGGF
@M02034:409:000000000-BFKT7:1:1114:14162:24093 1:N:0:26
AAAGTCGAGGTGCCTAAAGTGGCAACCCAGACTGTGGTGGGGGTTGGTGGTGTAGAGCTTCCTGTAGCCGCATGGCGTTCGTACTTAAATATGGAACTAACCATTCCAATTTCCGCTGTCTCTTATACACATCTCCGAGCCCACGAGACC
+
CCCCCFCCCCABGGGGGGGGGGGHHHHGGHGGHHHHHGFGGGGEFGGEFGEFHHHGHEGHHHGHHHHGHGGGGGHHGFGFEFGHHHGHHHHHHHFFGHFHHHHHHHFHHHHHHFGGGGGHHHHHGHFHFHGHHHGHGGGGGGHGGGGGGF
@M02034:409:000000000-BFKT7:1:1114:7510:24093 1:N:0:26
AAAGTCGAGGTGCCTAAAGTGGCAACCCAGACTGCGCATTGGGTTGGTGGTGTAGAGCTTCCTGTAGCCGCATGGCGTTCGTACTTAAATATGGAACTAACCATTCCAATTTTCGCTGTCTCTTATACACATCTCCGAGCCCACGAGACC
+
CCCCCFCCCCBCGGGGGGGGGGGHHHHGGHHGHHHGGGGGHHHGGGGEGGEFHGHGHHHHHHHHHHHHHGGGGGHHGGGGGGHHHHHFHHGHHHDHHHHHHHHHHHHGHHEHHHGGGGGHHHHHHGHHHHHHHHHHGFGFGFHGGGGGGF
@M02034:409:000000000-BFKT7:1:1114:7492:24094 1:N:0:26
AAAGTCGAGGTGCCTAAAGTGGCAACCCAGACTGCGCATTGGGTTGGTGGTGTAGAGCTTCCTGTAGCCGCATGGCGTTCGTACTTAAATATGGAACTAGCCATTCCAATTTTCGCTGTCTCTTATACACATCTCC
+
AAAAAF11A>1AG1BF1BBAFFFFH0FACCFCAB0EAEFFGFH/AAEAFGEGGGF2A1F1DC1FF222GFEEBEFHCGEFFAGGGH2BBB2>FFHG1F11BF1>>>22G1<FG2E/EAAB2FBF1BB>2B11<F1@
@M02034:409:000000000-BFKT7:1:1114:23635:24094 1:N:0:26
AAAGTCGAGGTGCCTAAAGTGGCAACCCAGACTCCGCCTCCGGTTGGTGGTGTAGAGCTTCCTGTAGCCGCATGGCGTTCGTACTTAAATATGGAACTAACCATTCCAATTTTCGCTTCTCTTATACACATCTCCGAGCCCACGAGACCG
+
AABABFABBBAAGGGGGGGGGFGGFHHAFFHFHHFEEEAEGGEGGGFAFEAFGFEFH53FHCGFFHHFHGE>>FHFE?EAE?BFEGEBGHBDGE??GHBGCFFHBHHEGHHHHFEGGHGHHHHHHFFHFFFHHHHEFG@GCFFDGGDDFF
@M02034:409:000000000-BFKT7:1:1114:18466:24098 1:N:0:26
AAAGTCGAGGTGCCTAAAGTGGCAACCCAGACTAATTGGAGGGTTG
+
BBBBAFABB@AAGGGGGGGDGGGHHHHGGHHGHFE55DB332AE2E
@M02034:409:000000000-BFKT7:1:1114:24953:24099 1:N:0:26
AAAGTCGAGGTGCCTAAAGTGGCAACCCAGACTTTGTCTGTTGTTGGTGGTGTAGAGCTTCCTGTAGCCGCATGGCGTTCGTACTTAAATATGGAACTAACCATTCCAATTTTCGCTGTCTCTTATACACATCTCCGAGCCCACGAGACC
+
CCCBCFCBCCBCGGGGGGGGGGGHGHHGGHHGHHHHGHHHHHHGHHHEFGEFHHHHHHHHHHHHHGHHHGGGGGHHGGGGFGGHHHHHHHGHHHFFHHGHHHFHHHGFHHHHHHFFGGGGHHHHHHGHHHHHHHGHGCGGGGHGGGGGGG
@M02034:409:000000000-BFKT7:1:1114:12099:24105 1:N:0:26
AAAGTCGAGGTGCCTAAAGTGGCAACCCAGACTGATTCTTTTGTTGGTGGTGTAGAGCTTCCTGTAGCCGCATGGCGTTCGTACTTAAATATGGAACTAACCATTCCAATTTTCGCTGTCTCTTATACACATCTCCGAGCCCACGAGACC
+
AAAAAFAADD>AGGG1EFGBFFGHHHHGGGFEFHHHHHHFHHHGHHGGFCGFHHHFHFGHHEFDGFHHFGGCFFFFEGGFFEHHGHHHFHHHFF1FFHEF1F1FHFBGFFGHG2EEGEE1>2GFDHFHBHFFFGEDEG/B<FFGGGGGCF
@M02034:409:000000000-BFKT7:1:1114:16879:24107 1:N:0:26
AAAGTCGAGGTGCCTAAAGTGGCAACCCAGACTGGTGCGCATGTTGGTGGTGTAGAGCTTCCTGTAGCCGCATGGCGTTCGTACTTAAATATGGAACTAACCATTCCAATTTTCGCTGTCTCTTATACACATCTCCGAGCCCACGAGACC
+
CCCCBFCCCCBBGGGGGGGGGGGHHHHGGHHGHHHHHHEEGGGHHHHEFGEFGFHGGBGHHHHHHGHGHGGGGGHGGFGGGGHHHHHGHHGHHHFFHHHGHHGHHGHGHHHHHHGGGGEFHGHHHHGHFHHHHHHFGGGGGGHGGGGGGG
@M02034:409:000000000-BFKT7:1:1114:7613:24118 1:N:0:26
AAAGTCGAGGTGCCTAAAGTGGCAACCCAGACTTAGAATCAGGTTGGTGGTGTAGAGCTTCCTGTAGCCGCATGGCGTTCGTACTTAAATATGGAACTAACCATTCCAATTTTCGCTGTCTCTTATACACATCTCCGAGCCCACGAGACC
+
CCCCCFCCBCBBGGGGGGGGGGGHHHHGGHHGGHHHHHHHGHHHHHGEFAEFHFHEHHFHHFFHHBGGHGGCEGH1FEEFGFGHHHHHFGFHHEBDGHGFGCFHF4GBFGGFGBEEEEEGHHGHHHHDGFGHHGHHF@@DGGFGGCGGGC
@M02034:409:000000000-BFKT7:1:1114:16513:24122 1:N:0:26
AAAGTCGAGGTGCCTAAAGTGGCAACCCAGACTCCTAAGACGGTTGGTGGTGTAGAGCTTCCTGTAGCCGCATGGCGTTCGTACTTAAATATGGAACTAACCATTCCAATTTTCGCTGTCTCTTATACACATCTCCGAGCCCACGAGACC
+
BCCCBFDDDDABGGGGGGGGGGGHHHHGGHHGHHHHHHHHHGGFFGGEFGAFFGHHHHHHHHHHHHHHHGGEGGHHGGGGGGHHHHHGHHHHHHFGHHHGHHHHHHFHHHHHHHGGGGGHHHHHHHHHHHHHHHGHCCGGGGHGGGGGGF
@M02034:409:000000000-BFKT7:1:1114:5851:24127 1:N:0:26
AAAGTCGAGGTGCCTAAAGTGGCAACCCAGACTGTTAGGTGGGTTGGTGGTGTAGAGCTTCCTGTAGCCGCATGGCGTTCGTACTTAAATATGGAACTAACCATTCCAATTTTCGCTGTCTCTTATACACATCTCCGAGCCCACGAGACC
+
AAAA>DAAB?AAGGGFGFFGFFGEGHHGGHHGHGGHHHG5BFFGFFF1FFGFHHHHGHHHHHHHHHGHHGG?EEGFEEEGGGHHHHHHGHHHFHHHEHFHHHDHBGFHHHFBFGEGEEGGGHHGHHEHDGHFHHFHGC?CGFHGGCFGDF
@M02034:409:000000000-BFKT7:1:1114:4984:24134 1:N:0:26
AAAGTCGAGGTGCCTAAAGTGGCAACCCAGACTAAGACTACGGTTGGTGGTGTAGAGCTTCCTGTAGCCGCATGGCGTTCGTACTTAAATATGGAACTAACCATTCCAATTTTCGCTGTCTCTTATACACATCTCCGAGCCCACGAGACC
+
BBBBBFBBBBBBGGGG44FDGGGHHHHGGHHGHHHHHHHDGGGHFGGEFGFFHHHHHFHHHHHHHHHHHFGGGGHHGGGGFFGHHHHHHHHHHHHEFHEFGHHHHFHFHHHHHHGFGGGEHGHHHHHFGHHGHHFBECGCGGHGGGGGGA
@M02034:409:000000000-BFKT7:1:1114:7720:24134 1:N:0:26
AAAGTCGAGGTGCCTAAAGTGGCAACCCAGACTCGGTGGGAGGTTGGTGGTGTAGAGCTTCCTGTAGCCGCATGGCGTTCGTACTTAAATATGGAACTAACCATTCCAATTTTCGCTGTCTCTTATACACATCTCCGAGCCCACGAGACC
+
A>AAAFBBBBABGGGGGGGGGGGHHHGGGHHGHHGGAEECGFGEGHCEFFGFHHHHGHGHFGFHHGGFHGG?EEFHGEEFFFFHGGHHHHFGHEGBFFBFHFHH3FHFGHGHHHGGGGDFHHHHHHGGEG2GGGHGDCGCGGHGGGGGGE
@M02034:409:000000000-BFKT7:1:1114:9742:24137 1:N:0:26
AAAGTCGAGGTGCCTAAAGTGGCAACCCAGACTTATCGTTAGGTTGGTGGTGTAGAGCTTCCTGTAGCCGCATGGCGTTCGTACTTAAATATGGAACTAACCATTCCAATTTTCGCTGTCTCTTATACACATCTCCGAGCCCACGAGACC
+
AA3>ADABBBABFGGGGGGGGEF4CCH2FH2FGHFFDEAGHGBHHFEAAEBFH35AG53BG3GBBGFHHG@EAEHHGEEFFAE1?GD3GFBFF33@GGHHHHEFHHH4FGHHHEEAGG/GFGFEFGGHGHFGHHHGFC/BCEHGGGGDD<
@M02034:409:000000000-BFKT7:1:1114:16567:24141 1:N:0:26
AAAGTCGAGGTGCCTAAAGTGGCAACCCAGACTAAGAAGTAGGTTGGTGGTGTAGAGCTTCCTGTAGCCGCATGGCGTTCGTACTTAAATATGGAACTAACCATTCCAATTTTCGCTGTCTCTTATACACATCTCCGAGCCCACGAGACC
+
AAABADAADAABGGGGGGGGGGGHHHHGFHHGHHFHHHHDF5GFGGGEEEEEHGHHHHHHGHHHHHHHHGGEG?FHFGGGEGHHHHHHHHFGHFGFGHHHHHHGHHHHFHHHHHGFGDGFHHHH4FFHFHHHHHFHGF?DGEFFFD//<F
@M02034:409:000000000-BFKT7:1:1114:13366:24142 1:N:0:26
AAAGTCGAGGTGCCTAAAGTGGCAACCCAGACTTTGCTGATGGTTGGTGGTGTAGAGCTTCCTGTAGCCGCATGGCGTTCGTACTTAAATATGGAACTAACCATTCCAATTTTCGCTGTCTCTTATACACATCTCCGAGCCCACGAGACC
+
CCCCCFCCCCBBGFGGGGGGGGGHHHHGGHHGHHHHFFGEGHHHHGGGGGEGHHHGHHHHHHHHHHHHHGGGGGHHGGGGGGHHHHHHHHHHHGHHHHHGHHHHHHFHHHHHHHGGGGGGHGHHHHHGGHHHHHHHDGFGGGHGGGGGGF
@M02034:409:000000000-BFKT7:1:1114:5844:24144 1:N:0:26
AAAGTCGAGGTGCCTAAAGTGGCAACCCAGACTGTTAGGTGGGTTGGTGGTGTAGAGCTTCCTGTAGCCGCATGGCGTTCGTACTTAAATATGGAACTAACCATTCCAATTTTCGCTGTCTCTTATACACATCTCCGAGCCCACGAGACC
+
CCCCCFCCCCCCGGGGGGGGGGGGHHHGGHHGHHFHHFHBBFFEFGGFFGEFHHHHHHHHHGHHHHHHHGGGGGHHGGGGGGHHHHHGHHGHHHGFFHHGHHGHHHHHHHHHHHGGGGEFFFHHHHGHFHGHFHGGGGGFGEHGFCFGGA
@M02034:409:000000000-BFKT7:1:1114:21370:24147 1:N:0:26
AAAGTCGAGGTGCCTATAGTGGCAACCCAGACTGATCGTCAGGTTGGTGGTGTAGAGCTTCCTGTAGCCGCAT
+
>1AA1BA>A>1>BEB111BBBFCFFHHGGHCFGF1FG0FGA/FDFGCA/EECF11EDHHBDGBBFGD2FE>/?
@M02034:409:000000000-BFKT7:1:1114:22217:24150 1:N:0:26
AAAGTCGAGGTGCCTAAAGTGGCAACCCAGACTCCGCCTGCGGTTGGTGGTGTAGAGCTTCCTGTAGCCGCATGGCGTTCGTACTTAAATATGGAACTAACCATTCCAATTTTCGCTGTCTCTTATACACATCTCCGAGC
+
AAAAABAADAABGGGGGGBGFGGHHHFEGHDFHHHFGGGEFGEE?EEGEGGGGHHGFHGGHHHHGFGFHGGEE?FHGEFGG12FFG4BGHEHGH3FGFGHGAGHGFDFGBGGHHGGGGGGHEHBDBFH2<2GFHFH??/<
@M02034:409:000000000-BFKT7:1:1114:20693:24159 1:N:0:26
AAAGTCGAGGTGCCTAAAGTGGCAACCCAGACTAATAAGAATGTTGGTGGTGTAGAGCTTCCTGTAGCCGCATGGCGTTCGTACTTAAATATGGAACTAACCATTCCAATTTTCGCTGTCTCTTATACACATCTCCGAGCCCACGAGACC
+
AAAAAFAA>DAAGGGBGGGFGBFFGFHGEEGGFGGFFGDEBBFDGHEAFEGAGGFHHBBGHHGHHHHGHGGAEE0B>EEGFFBFEHFFHHBBHHFB@FB1@FFFHHHHBGEFHFEGGGGFHGHGGHFHFHFHHHGHGC/C<FGA<C/A/?
@M02034:409:000000000-BFKT7:1:1114:16567:24160 1:N:0:26
AAAGTCGAGGTGCCTAAAGTGGCAACCCAGACTAAGAAGTAGGTTGGTGGTGTAGAGCTTCCTGTAGCCGCATGGCGTTCGTACTTAAATATGGAACTAACCATTCCAATTTTCGCTGTCTCTTATACACATCTCCGAGCCCACGAGACC
+
CCCCCFCCCCAAGGGGGGGGGGGGHHHGGHHGHHHHHHHFGHHGGHGEFFEFGHHHHHHHHHHHGHHHHGGGGGHHGGGGFFGHHHHFHHGHHHGHGHGHHHHHHHHHHHHHHHGGGGGHHHHHHHBFHHHHHHGF?CGGGGHGGGGGGF
@M02034:409:000000000-BFKT7:1:1114:22204:24163 1:N:0:26
AAAGTCGAGGTGCCTAAAGTGGCAACCCAGACTCCGCCTGCGGTTGGTGGTGTAGAGCTTCCTGTAGCCGCATGGCGTTCGTACTTAAATATGGAACTAACCATTCCAATTTTCGCTGTCTCTTATACACATCTCCGAGCCCACGAGAC
+
CCCCCFCCCCBBGGGGGGGGGGGHHHHGGHHGHHH?FGG2G2EEEGGFGGEFHHHHHHHHHHHHHHHHHGGGGGHHGGGGGGHHHHHGHGHHHHHHHHHHHHGHHHHHHHHHHEGGGGGHGHHHGHFHGHGHHHHGGCGGGGHGGGGGG
@M02034:409:000000000-BFKT7:1:1114:23316:24165 1:N:0:26
AAAGTCGAGGTGCCTAAAGTGGCAACCCAGACTCAGACGCAGGTTGGTGGTGTAGAGCTTCCTGTAGCCGCATGGCGTTCGTACTTAAATATGGAACTAACCATTCCAATTTTCGCTGTCTCTTATACACATCTCCGAGCCCACGAGACC
+
BBBCCFCBCCBBGGGGGGGGGGGHHHHGGHHGHHHHHHGFCCEGFHGGECEE1FH5AGFGDHHHHFHFFGGEEEHFFAEGGG?EGFGEFHHDFE33BFGGEC?GFFHFHHGHHHGGGDDGHHHHHHFFGHHHHHHHGCGGGGHEGGDGGG
@M02034:409:000000000-BFKT7:1:1114:13435:24180 1:N:0:26
AAAGTCGAGGTGCCTAAAGTGGCAACCCAGACTTAGGATCAGGTTGGTGGTGTAGAGCTTCCTGTAGCCGCATGGCGTTCGTACTTAAATATGGAACTAACCATTCCAATTTTCGCTGTCTCTTATACACATCTCC
+
AAAAAD1>1>AAGGG1BBFDFGGGHGHFEEHGHHBHHCGHGHGGHHGEFGAFEHHHHHHHBGHFHGHHFCGEFFFHGGGGGEFHGFHFHHHHHGBGHHFBFEFFHFFBGGHHHHGGGGEHFFHHHHGHB1BGFGBF
@M02034:409:000000000-BFKT7:1:1114:20589:24189 1:N:0:26
AAAGTCGAGGTGCCTAAAGTGGCAACCCAGACTAATGATAAGGTTGGTGGTGTAGAGCTTCCTGTAGCCGCATGGCGTTCGTACTTAAATATGGAACTAACCATTCCAATTTTCGCTGTCTCTTATACACATCTCAGAGCCCACGAGACC
+
AAABBFCCCCABGGGGGGGGGGGHHHHGGHHGHHHHHHHHHHHHHHGGGGGFHHHHHHHHHHHHHHHHHGGGGGHHGGGGGGHHHHHGHHGHHHHHHHGHHHGHGHGFHHHHHHGGGGFHHHHHHHHGHHGHHHHHGGHHHGHGGGGGGG
@M02034:409:000000000-BFKT7:1:1114:5852:24192 1:N:0:26
AAAGTCGAGGTGCCTAAAGTGGCAACCCAGACTGCGGGGTGGGTTGGTGGTGTAGAGCTTCCTGTAGCCGCATGGCGTTCGTACTTAAATATGGAACTAACCATTCCAATTTTCGCTGTCTCTTATACACATCTCCGAGCCCACGAGACC
+
CBBCBFBADBCCGGGGGGGGGGGHHGHGGHHGHHGGGGGAEFGFEGGEFFEFGHHGGGHHBGHHHGGFHEGEFGHGGEGFFGHFHHHHHGHFHHEBGHFHFHFHHHHFHHHHHHGEGGGFHGHHHHGGHGFHGHDDA-CACAEECFFGFA
@M02034:409:000000000-BFKT7:1:1114:13419:24194 1:N:0:26
AAAGTCGAGGTGCCTAAAGTGGCAACCCAGACTTAGGATCCTGTTGGTGGTGTAGAGCTTCCTGTAGCCGCATGGCGTTCGTACTTAAATATGGAACTAACCATTCCAATTTTCGCTGTCTCTTATACACATCTCCGAGCCCACGAGACC
+
CCCDCFBCCCBCGGGGGGGGGGGHHHHGGHHGH5G53A5B25BGHHHGGGEFHHHHHHHHHHHHHHHHGGGEGGHHGGGGGGHHHHHHHHHHHHFHGHHHHHHHHHHHHHHHHHGGGGGHHGHHHHHHFGHHHHFGGGGGGGHGGGCEGG
@M02034:409:000000000-BFKT7:1:1114:13436:24201 1:N:0:26
AAAGTCGAGGTGCCTAAAGTGGCAACCCAGACTTAGGATCAGGTTGGTGGTGTAGAGCTTCCTGTAGCCGCATGGCGTTCGTACTTAAATATGGAACTACCCATTCCAATTTTCGCTGTTTCTTATACCCATCTCCGAGCCCACG
+
AAAAAFAA3>>ABGGGGFGGFCDFCGH2FFAFGGGHH55B2A3ABA2EEAAAAGG55FFH5GHB5AA5B1A>BEHHG>/1>EB?14F3BF44B333B@33BFGC?GHH4FF4GF@FF/?34?44FG333??CC3?DE/B?@FE/<
@M02034:409:000000000-BFKT7:1:1114:22678:24206 1:N:0:26
AAAGTCGAGGTGCCTAAAGTGGCAACCCAGACTCCTACGCCGGTTGGTGGTGTAGAGCTTCCTGTAGCCGCATGGCGTTCGTACTTAAATATGGAACTAACCATTCCAATTTTCGCTGTCTCTTATACACATCTCCGAGCCCACGAGACC
+
ABABADAABDABGGGGGGGGGGGGHHHGGCHGHHHHHHGGGGGGGGGFFGEEADGDGHHGHHHHHHHEHGGGGGACEE@FGEHHHHHGHHHBGHBBFHHHHFEFHHHFBGHHHHGGGGFFDGHHHEHHHFHBGHGHGGGGGGHG?@@EGG
@M02034:409:000000000-BFKT7:1:1114:19820:24212 1:N:0:26
AAAGTCGAGGTGCCTAAAGTGGCAACCCAGACTCATAGGAAGGTTGGTGGTGTAGAGCTTCCTGTAGCCGCATGGCGTTCGTACTTAAATATGGAACTAACCATTCCAATTTTCGCTGTCTCTTATACACATCTCCGAGCCCACGAGACC
+
BBBBBFBBBDBBGGGGGGGGGGGHHHHGGHHGHHHHHHHHHHGHHHGGFGEFHHHHHHHHHHHHHHHHHGGEGGHHGGGGGGHHHHHHHHHHHHHHHHHHHHHHHGFHHHHHHHGGGGGHHHHHHHFGFHHHHHFHGGGGGGGGCGGGGG
@M02034:409:000000000-BFKT7:1:1114:13871:24213 1:N:0:26
AAAGTCGAGGTGCCTAAAGTGGCAACCCAGACTGGTGGGGGGGTTGGT
+
CCCCCFCCCCCCGGGGGGGGGGGHHHHGGHHGHH252B22AEDF?--=
@M02034:409:000000000-BFKT7:1:1114:16779:24228 1:N:0:26
AAAGTCGAGGTGCCTAAAGTGGCAACCCAGACTCCGCCTCCTGTTGGTGGTGTAGAGCTTCCTGTAGCCGCATGGCGTTCGTACTTAAATATGGAACTAACCATTCCAATTTTCGCTGTCTCTTATACACATCTCCGAGCCCACGAGACC
+
BBCCBFCCCBABGGGGGGGGGGGFHHHGGHHGHHHGGGGGHHHHHHHFFGEFGHHHHHHHHHHGHHHHHGGGGGHHGGGGGFHHHHHHHHHHHHGHHHGHHHHHHHHFHHHHHHGGGGFFHHHHHHHHGHHHHHGFDGCGGGHGGGGGGE
@M02034:409:000000000-BFKT7:1:1114:21183:24229 1:N:0:26
AAAGTCGAGGTGCCTAAAGTGGCAACCCAGACTGAGACGCAGGTTGGTGGTGTAGAGCTTCCTGTAGCCGCATGGCGTTCGTACTTAAATATGGAACTAACCATTCCAATTTTCGCTGTCTCTTATACACATCTCCGAGCCCACGAGACC
+
A1AAAFAADD1>BGGGGGGGGGGGHHHEGGAFGHCHFFEGGEGHHGE/EEEBB1F2FAABAFGGBDEFDE//EEGFE?E>EEBG/BB1@FFFGE1BG1FGGF1GFFH22BBGF2<?EE?FDBFD1B2>B11FFGHD<<CC>FGGG/AACA
@M02034:409:000000000-BFKT7:1:1114:12383:24240 1:N:0:26
AAAGTCGAGGTGCCTAAAGTGGCAACCCAGACTAATAATGCGGTTGGTGGTGTAGAGCTTCCTGTAGCCGCATGGCGTTCGTACTTAAATATGGAACTAACCATTCCAATTTTCGCTGTCTCTTATACACATCTCCGAGCCCACGAGACC
+
BAABBFBBBBBBGGGGGGGGGGGHHHHGGHGGHHGFHHHHHGGGGGGAFEEFFGGFHFFHHFHHHHHHHEGEEGHHGGGGGEFFHHHGGHHHHGFHHHHHGFFHHHHDHHGHHG<?EEEHFGHGGHGHGHHFHHHFC@FGGAGFG?@/DF
@M02034:409:000000000-BFKT7:1:1114:8849:24259 1:N:0:26
AAAGTCGAGGTGCCTAAAGTGGCAACCCAGACTTCG
+
CCBCCFCCCCABGGGGGGGGGGGHGHHGGHHGHGAA
@M02034:409:000000000-BFKT7:1:1114:17969:24261 1:N:0:26
AAAGTCGAGGTGCCTAAAGTGGCAACCCAGACTTGTTCTACTGTTGGTGGTGTAGAGCTTCCTGTAGCCGCATGGCGTTCGTACTTAAATATGGAACTAACCATTCCAATTTTCGCTGTCTCTTATACACATCTCCGAGCCCACGAGACC
+
CCCCCFCCCCBBGGGGGGGFGGGHHHHGGHHGH5BDA5F5D5BGGHHGGGEFGHHGHFHHHHHHHGHHHGGC1EGHGGGGGEGHHHHGHHFHHHHHHHGHHHGHHHFFFGHHHHGGGGGHHHHHHHEHBFGHHHDFD/?CGGHGGGGEFF
@M02034:409:000000000-BFKT7:1:1114:12199:24274 1:N:0:26
AAAGTCGAGGTGCCTAAAGTGGCAACCCAGACTATGAG
+
CCBCCFCCDCBBGGGGGGGGGGGHHHHGGHHGHH5FH5
@M02034:409:000000000-BFKT7:1:1114:11875:24283 1:N:0:26
AAAGTCGAGGTGCCTAAAGTGGCAACCCAGACTCCTAAGAAGGTTGGTGGTGTAGAGCTTCCTGTAGCCGCATGGCGTTCGTACTTAAATATGGAACTAACCATTCCAATTTTCGCTGTCTCTTATACACATCTCCGAGCCCACGAGACC
+
CBCCCFCBCCCCGGGGGGGFGGGHHHGGGHHGHHHHHHHFHHHGHHGEGGGGHHHHHHHHHHHHHHHHGGGEGGHHGGGGGGHHHHHHHHHHHGFHHHGHHHGHHFFHHHHHHHGGGGGGHHHHHHHHFHHHGHFGD@FGGGHGCDGGGF
@M02034:409:000000000-BFKT7:1:1114:9926:24286 1:N:0:26
AAAGTCGAGGTGCCTAAAGTGGCAACCCAGACTTCGGCTCCGGTTGGTGGTGTAGAGCTTCCTGTAGCCGCATGGCGTTCGTACTTAAATATGGAACTAACCATTCCAATTTTCGCTGTCTCTTATACACATCTCCGAGCCCACGAGACC
+
BCCCBFBCCBCCGGGGGGGGGGGHHHHGGHHGHHHGGGGGGGGEGGGFGGGGHHHHHHHHHHHHHHHHHGGGGGHHGGGGGGHHHHHHHHGHHHEHHHHHHHHHHHHHGGHHHHGGGGGHHHGHHHGHHHHHHHHGFGCFGGHGGFGGGG
@M02034:409:000000000-BFKT7:1:1114:11891:24290 1:N:0:26
AAAGTCGAGGTGCCTAAAGTGGCAACCCAGACTCCTAAGAAGGTTGGTGGTGTAGAGCTTCCTGTAGCCGCATGGCGTTCGTACTTAAATATGGAACTAACCATTCCAATTTTCGCTGTCTCTTATACACATCTCCGAGCCCACGAGACC
+
AAAAAFAADDAAGGGF11FGGGGHHHHGGHHGHHGHFHGGGFHHHHCEEGGFHHHGHHFHHHHHDHHGHGGGFCHFEFEAEGCGHH211B@FGF1FGHF1>GHCFHDD2B>GHG>/EEEGHHHHFH2G>FGHHGGFA@/BCFAF/>@ACG
@M02034:409:000000000-BFKT7:1:1114:9573:24318 1:N:0:26
AAAGTCGAGGTGCCTAAAGTGGCAACCCAGACTAAGAATCATGTTGGTGGTGTAGAGCTTCCTGTAGCCGCATGGCGTTCGTACTTAAATATGGAACTAACCATTCCAATTTTCGCTGTCTCTTATACACATCTCCGAGCCCACGAGACC
+
BABCBFBBCCCCGGGGGGGGGGGHHHHGGHHGHGHHCHHHHHHHHHHEFGFGHHHHHGHHHHHHHHHHHGGGGGHHGGGGGGEGHHHHHHHHHFGFHHGGHHHHHHHHGHHHHGGGGGGGHHHHHHGHHFHHHHHHGGGGGGGGG@CGGG
@M02034:409:000000000-BFKT7:1:1114:12352:24327 1:N:0:26
AAAGTCGAGGTGCCTAAAGTGGCAACCCAGACTCCGCAGCCGGTTGGTGGTGTAGAGCTTCCTGTAGCCGCATGGCGTTCGTACTTAAATATGGAACTAACCATTCCAATTTTCGCTGTCTCTTATACACATCTCCGAGCCCACGAGACC
+
BBBBBFBBBBABGGGGGGGGGGFFFGHFFHHGHHHGGGGGHGGGGGGEGGEFGFFFGGHHHHHHGHFGHFEEFGHHGGGGEFGHHHFGHHGEGHGGFFFHHHHHHFFGHHHHHHGDGGGFHHHHHHFGFHHHHHFBGFGGGGACCCGCDF
@M02034:409:000000000-BFKT7:1:1114:16994:24327 1:N:0:26
AAAGTCGAGGTGCCTAAAGTGGCAACCCAGACTGGGAGGCGGGTTGGTGGTGTAGAGCTTCCTGTAGCCGCATGGCGTTCGTACTTAAATATGGAACTAACCATTCCAATTTTCGTTGTCTCTTATACACATCTCCGAGCCCACGAGACC
+
BBBBBFBBBBABGGGGGGGGGGGGFHHFGHHGHHHDHGFGGGGGFGGBFEBFGHHFHHHHHGHHHHHHHFCEEEHGGEEFFEFHGHFGHHFHHHDHHHHHGHGHHHHHHHHHHHGHHHGEHGHHHHFGGHHHHHFHDCFFD.GGGGGGGE
@M02034:409:000000000-BFKT7:1:1114:14032:24338 1:N:0:26
AAAGTCGAGGTGCCTAAAGTGGCAACCCAGACTGCGGTGCTTGTTGGTGGTGTAGAGCTTCCTGTAGCCGCATGGCGTTCGTACTTAAATATGGAACTAACCATTCCAATTTTCGCTGTCTCTTATACACATCTCCGAGCCCACGAGACC
+
BBBBBFBADBBBGGGGGGGGGGGFFHHGGHHGHHGGG2AEGHHCGHHGFEEFGGHFHHHHBHHGFGHGHEGGGGHHGEGGEEGHHHHHHHFHGFBFFH3GHHHHHHHHFHHHHHGGGGGHHHHHHH3FFCHFHFGFD?DCCGEFC/@EDE
@M02034:409:000000000-BFKT7:1:1114:22479:24340 1:N:0:26
AAAGTCGAGGTGCCTAAAGTGGCAACCCAGACTAAGAATTATGTTGGTGGTGTAGAGCTTCCTGTAGCCGCATGGCGTTCGTACTTAAATATGGAACTAACCATTCCAATTTTCGCTGTCTCTTATACACATCTCCGAGCCCACGAGACC
+
BBBBCFCCCCABGGGGGGGGGGGGHHHGGHGGHHHFHGHHHHHHHHHAFEBFGFHFHGHHHCHGHHHGHGEGFGHHEEGFEFHHHHGGHHGHHHDGGHHHHHHHHHHGHHFHHHGGGGGHHHHHGHHHHHHHHHGHF@DGGGGGGGGGGF
@M02034:409:000000000-BFKT7:1:1114:21080:24345 1:N:0:26
AAAGTCGAGGTGCCTAAAGTGGCAACCCAGACTCCTTATGAGGTTGGTGGTGTAGAGCTTCCTGTAGCCGCATGGCGTTCGTACTTAAATATGGAACTAACCATTCCAATTTT
+
CCCCCFCCCCCCGGGGGGGGGGGHHHHGGHHGHFHH555555BFGHGGGGEFHHHHHHHHGHHHHHHHHGGGGGHHGGGGGGGHHHHHHHGHHHEGGHEGHHHHHHFH4FGHG
@M02034:409:000000000-BFKT7:1:1114:24109:24347 1:N:0:26
AAAGTCGAGGTGCCTAAAGTGGCAACCCAGACTGTGATTACTGTTGGTGGTGTAGAGCTTCCTGTAGCCGCATGGCGTTCGTACTTAAATATGGAACTAACCATTCCAATTTTCGCTGTCTCTTATACACATCTCCGAGCCCACGAGACC
+
CCCCCFBBC?AAGGGGGGGGGGGFHHHGGHHGHHHFGFGDBGG5B3GEEEFE1BGBFHHHBGFHFFHFDEEEEFGA@EEEDEFCEGHFFHH44@33FGHBCA3F3?FDHHFHHFGGGGGG?GFFHFFBFGBHH3?GDG?/BFHE@CCDDF
@M02034:409:000000000-BFKT7:1:1114:5253:24363 1:N:0:26
AAAGTCGAGGTGCCTAAAGTGGCAACCCAGACTAGT
+
BABBBFBBBBABGGGGGGGGGGGHHHHGGGHGH335
@M02034:409:000000000-BFKT7:1:1114:21155:24364 1:N:0:26
AAAGTCGAGGTGCCTAAAGTGGCAACCCAGACTAAGTAGTATGTTGGTGGTGTAGAGCTTCCTGTAGCCGCATG
+
CCDDDFCCDCBCGGGGGGGGGGGHHHHGGHH2GF3B55555DFG5F2AA2EFGDF5A5BG5FFD55A5AAE0EB
@M02034:409:000000000-BFKT7:1:1114:24409:24364 1:N:0:26
AAAGTCGAGGTGCCTAAAGTGGCAACCCAGACTTTTTAGAAGGTTGGTGGTGTAGAGCTTCCTGTAGCCGCATGGCGTTCGTACTTAAATATGGAACTAACCATTCCAATTTTCGCTGTCTCTTATACACATCTCCGAGCCCACGAGACC
+
BBABBFBBBB>AFGGGGGGFGGGGHHHGGHHGHHHHGGHHHHGFGGGGFGEFFGHEHHHHGHHHFEFGHEGGGGHGGGGFFG?GGHHHHHHHGHB3GHHHHHFHGHHHHHHHHHGGGGGFHHHHHHGFGHHHHFHHGC?BCFHGG/@EDF
@M02034:409:000000000-BFKT7:1:1114:11408:24371 1:N:0:26
AAAGTCGAGGTGCCTAAAGTGGCAACCCAGACTCCTAATACTGTTGGTGGTGTAGAGCTTCCTGTAGCCGCATGGCGTTCGTACTTAAATATGGAACTAACCATTCCAATTTTCGCTGTCTCTTATACACATCTCCGAGCCCACG
+
CBBCCFBACCCCGGGGGGGGGGGHHHHFGHHFHHHGHDGFFGHHFHAB22AFGHGGGHFHFHGFBFGEHGEAFGA1>EEG?EFG1FGGFFHFHFBEGHHHF?BFFDED4FGHHFEEG/EGFHFEDHHFBEHFHFD2?/<<CACC@
@M02034:409:000000000-BFKT7:1:1114:21359:24374 1:N:0:26
AAAGTCGAGGTGCCTAAAGTGGCAACCCAGACTAAGAATAATGTTGGTGGTGTAGAGCTTCCTGTAGCCGCATGGCGTTCGTACTTAAATATGGAACTAACCATTCCAATTTTCGCTGTCTCTTATACACATCTCCGAGCCCACGAGACC
+
BCBCCFCCCCBCGGGGGGGGGGGHHHHGGHHGHFF3FHFFHGHGGHHGGGEFHHHHHHHHHHHHHHHHHGGEEGHHGGGGGGGHHHHHHHHHHHHHHHHHHHGHHHHHHHHHHHGGGGGHHHHHGHDGGHHHHHFHGGGGGGHGGGGGGC
@M02034:409:000000000-BFKT7:1:1114:9411:24382 1:N:0:26
AAAGTCGAGGTGCCTAAAGTGGCAACCCAGACTGGATGATGGTTGGTGGTGTAGAGCTTCCTGTAGCCGCATGGCGTTCGTACTTAAATATGGAACTAACCATTCCAATTTTCGCT
+
BBCCBFBCCCBCGGGGGGGGGGGHHHHGGHHDFC235B3DD33DEF2BAF1A355A53AF3AGHFHH3E00>>?F0E/?EEF1FGGH3FHB43G33@3BG03BGHD444B4FH//<
@M02034:409:000000000-BFKT7:1:1114:7494:24390 1:N:0:26
AAAGTCGAGGTGCCTAAAGTGGCAACCCAGACTGTGAATAATGTTGGTGGTGTAGAGCTTCCTGTAGCCGCATGGCGTTCGTACTTAAATATGGAACTAACCATTCCAATTTTCGCTGTCTCTTATACACATCTCCGAGCCCACGAGACC
+
CCCCBFBCCCBCGGGGGGGGGGGGHHHGGHHGHHHHHHHHHHHHHHHEGGGGHHHHHHHHHHHHHHHHHGGGGGHHGGGGGGFHHHHHHHHHHHGHHHHHHHHHHHHHHHGHHHGGGGFHHHHHHHHHFHGHHHHHGG?CDGEFGGGGGF
@M02034:409:000000000-BFKT7:1:1114:8748:24390 1:N:0:26
AAAGTCGAGGTGCCTAAAGTGGCAACCCAGACTTGGAATTATGTTGGTGGTGTAGAGCTTCCTGTAGCCGCATGGCGTTCGTACTTAAATATGGAACTAACCATTCCAATTTTCGCTGTCTCTTATACACATCTCCGAGCCCACGAGACC
+
CCCCCFCCBCBBGGGGGGGGGGGHHHHGGHHGHHHHAGHFHGHHHHHEFGGGHGHHHHHHHGHHHHHHHGGEFGHGGGGGGGHHHHHGHHHHHHFHHHGHHHHHHHHHHHHHHGGGGGGHHHHHHHHHGHHHHHHHGGGGGGHGGGGGGE
@M02034:409:000000000-BFKT7:1:1114:9417:24399 1:N:0:26
AAAGTCGAGGTGCCTAAAGTGGCAACCCAGACTGGATGATGGTTGGTGGTGTAGAGCTTCCTGTAGCCGCATGGCGTTCGTACTTAAATATGGAACTAACCATTCCAATTTTCGCTGTCTCTTATACACATCTCCGAGCCCACGAGACCG
+
BBBBBFBBBBAAGGGFGGGGGGGHHHHGGHHGHHHHHHHHHHHHGGFGG1AFFGFGGHHGHGHBGHHHFC@EEHBEBECFBBFGH4FEGGFGH33BGBFHFFHHHH4BGHHHGEGGEEBDHFHFHGHGGGHGFGFEGG?CEGGC@GGFFC
@M02034:409:000000000-BFKT7:1:1114:23910:24400 1:N:0:26
AAAGTCGAGGTGCCTAAAGTGGCAACCCAGACTCTTAGTGCTGTTGGTGGTGTAGAGCTTCCTGTAGCCGCATGGCGTTCGTACTTAAATATGGAACTAACCATTCCAATTTTCGCTGTCTCTTATACACACTCCGAGCCCACGAGACCG
+
BABBBFAABBBBGGGGCGGGFGFHGHGGGDHGHHHHHGFFHGFGFGHFEFGEGHFBGEGGFHHFGEHFHGGEGGFHGGGFGG2GFHHFDHBGGGBGCHEGHGGHHHGGHHFHHHGGGGFHHEGHFGEGFFGGHFBCCCGGGAFBCCDEC>
@M02034:409:000000000-BFKT7:1:1114:8611:24410 1:N:0:26
AAAGTCGAGGTGCCTAAAGTGGCAACCCAGACTATGCTTTGGGTTGGTGGTGTAGAGCTTCCTGTAGCCGCATGGCGTTCGTACTTAAATATGGAACTAACCATTCCAATTTTCGCTGTCTCTTATACACATCTCCGAGCCCACGAGACC
+
AAAAADABBBBBGGGBGFEFGGGHHHFGGHHGHHHHGHHHGFGGGGGEFGFGHHHHHHGHFHHHFGHHHGGCGGHHGEGGGEGHHHHHHHHHHHEGHFFHFHGHHHHGHHEHHHGGGGGHHHHHGHHHHHHHHHHHGG/CCGEFDCGGGE
@M02034:409:000000000-BFKT7:1:1114:15869:24411 1:N:0:26
AAAGTCGAGGTGCCTAAAGTGGCAACCCAGACTATTAAGCAGGTTGGTGGTGTAGAGCTTCCTGTAGCCGCATGGCGTTCGTACTTAAATATGGAACTAACCATTCCAATTTTCGCTGTCTCTTATACACATCTCCGAGCCCACGAGACC
+
3AABBFCCCCAAGGGGGGGFGGGHHHHGGHHGHHHHHHHHHHHHHHGFGGEFGFHHHHHHHHHHHHHHHGEFGGHHGGGGGFGHGHHGHHGHHHBEFHHHHHHHHHHGDGHHHGGGGGGHHHHFHHGFFHFHHHFEGGGCGGHGGCGGGE
@M02034:409:000000000-BFKT7:1:1114:7767:24437 1:N:0:26
AAAGTCGAGGTGCCTAAAGTGGCAACCCAGACTAAGGGGTCGGTTGGTGGTGTAGAGCTTCCTGTAGCCGCATGGCGTTCGTACTTAAATATGGAACTAACCATTCCAATTTTCGCTGTCTCTTATACACATCTCCGAGCCCACGAGACC
+
BBBBBFABBDAAGGGGGGGGGGGGHFHGGHGGHHHGGHGEBEGGFGGEGGEFHHHGFHHHHHHHHHHHHGGEEEHHEEGGGGHHHHHHHHGHHGEGFHGHHHGHBDFHGHHHHHEDGGDHHHHHFGFHGHHHFHHFDG//CGHGDGFGGG
@M02034:409:000000000-BFKT7:1:1114:22739:24439 1:N:0:26
AAAGTCGAGGTGCCTAAAGTGGCAACCCAGACTGTTTTGCTTGTTGGTGGTGTAGAGCTTCCTGTAGCCGCATGGCGT
+
BBBBBFBBDBABFGGGGGGGGGGGHHHGGHHGHHHF52AEFGHG5B2AA2EA1BF5AABG5FFG55A53AE0EBC10B
@M02034:409:000000000-BFKT7:1:1114:9757:24443 1:N:0:26
AAAGTCGAGGTGCCTAAAGTGGCAACCCAGACTAGGACGACGGTTGGTGGTGTAGAGCTTCCTGTAGCCGCATGGCGTTCGTACTTAAATATGGAACTAACCATTCCAATTTTCGCTGTCTCTTATACACATCTCCGAGCCCACGAGACC
+
BBBABFBBBBBBGGGGGGGGGGGHHHHGGHHGHHHHHHGGGGGEGGGGGGEFGHHHHGGHGHHHHHHGHFGEGGHHGFGGGGGHHHHHHHHHHHFFGHHHHHHHFHFHHHGHHHGGGGGEHHHHGHGHHHHFHGGH/@?DGGHFGF?DFF
@M02034:409:000000000-BFKT7:1:1114:12408:24446 1:N:0:26
AAAAGTCGAGGTGCCTAAAGTGGCAACCCAGACTAAGCAGCATGTTGGTGGTGTAGAGCTTCCTGTAGCCGCATGGCGTTCGTACTTAAATATGGAACTAACCATTCCAATTTTCGCTGTCTCTTATACACATCTCCGAGCCCACGAGAC
+
CCCCBFF?ABBBGGGGGGGGFGHGHHHHGGHGGHHHHGHHHHHHHHHGEGGEFHFHHHHHHHHHHHHHHHGGGGGHHGGGGGGHHHHGHHHHHGHFFFHHHHHHHHGHHHHHHHHGGGGGHHHHHHHHFFHHHGHHHGGGGGGHGGCFDC
@M02034:409:000000000-BFKT7:1:1114:7758:24452 1:N:0:26
AAAGTCGAGGTGCCTAAAGTGGCAACCCAGACTAAGGGGTCGGTTGGTGGTGTAGAGCTTCCTGTAGCCGCATGGCGTTCGTACTTAAATATGGAACTAACCATTCCAATTTTCGCTGTCTCTTATACACATCTCCGAGCCCACGAGAC
+
AAAAA5AADB>AFGGFGGFBBBA44FCEFDHAGD3CGFGAEEEEEFGGEC1BB3GFFFGFF3FGGGGFGF0EEEGFEEEFEE??FGBDFHBFGD333?33BBEG3?4FHHHHH4>BBDEGFBFHFGB@FGBGGG2@?/@<//??/-@AA
@M02034:409:000000000-BFKT7:1:1114:8371:24455 1:N:0:26
AAAGTCGAGGTGCCTAAAGTGGCAACCCAGACTCGGGATTTGGTTGGTGGTGTAGAGCTTCCTGTAGCCGCATGGCGTTCGTACTTAAATATGGAACTAACCATTCCAATTTTCGCTGTCTCTTATACACATCTCCGAGCCCACGAGACC
+
A?AB>DAADBBBGGGGGGGGGGGHGHHGGGHGHHGGGEEHHHHGHGGFFGEGGGHHHHFHHHHHHGHHHGG@FGHFEEGGGGHHHHGGHHHHGHGHHGFFGHGHHHHGFHHHHHGFEGGHHFHHHHB33FHHGFGGGFFC?FFFCDGDFE
@M02034:409:000000000-BFKT7:1:1114:8389:24455 1:N:0:26
AAAGTCGAGGTGCCTAAAGTGGCAACCCAGACTCGGGATTTGGTTGGTGGTGTAGAGCTTCCTGTAGCCGCATGGCGTTCGTACTTAAATATGGAACTAACCATTCCAATTTTCGCTGTCTCTTATACACATCTCCGAGCCCACGAGACC
+
BBBBBFAABBBBGGGGGGGGGGGHHHHGGHHGHHGGGGGHHHHHHGGEGGGGHHHHHGHHHHHHHHHHGGGEFGGF?>EGGGHHHHHHHHGGHDFHHHHHHGBHHHFFHHHHHHGGGGDHHHHHHHGHHFHHHHHHDCCFGGHG?FG?DF
@M02034:409:000000000-BFKT7:1:1114:14335:24459 1:N:0:26
AAAGTCGAGGTGCCTAAAGTGGCAACCCAGACTAAGAATAAGGTTGGTGGTGTAGAGCTTCCTGTAGCCGCATGGCGTTCGTACTTAAATATGGAACTAACCATTCCAATTTTCGCTGTCTCTTATACACATTCCGAGCCCACGAGACCG
+
BABBBFBBBBBAGGGGGGGGGGGHHHHGGHHGHGHFGHHHHGHHHHGGGGGGHFHGHHHHHHHHHFHHHGFEFGHHGGGGGGFHHHHFHHEHHHGFGHHHHHFHHHHHHGHHHHGGGDFHHHHHHHGHGGHFHHHGFFFFFHGGGGGGG<
@M02034:409:000000000-BFKT7:1:1114:5576:24460 1:N:0:26
AAAGTCGAGGTGCCTAAAGTGGCAACCCAGACTTAGAAGCTTGTTGGTGGTGTAGAGCTTCCTGTAGCCGCATGGCGTTCGTACTTAAATATGGAACTAACCATTCCAATTTTCGCTGTCTCTTATACACCTCTCCGA
+
AABAAD3A@>>AGGGGGGGGFGGHHHHGGHHGHGG5GHGFFGHHFGEEFFGGGGHG55FHFHFHH5FBAEEEFE1?EEE1FEC?GFGHEFF4F@33FGFFC13BFBFDFFGGGEE/E/?EFGFFGHG43B2BGF?B/<
@M02034:409:000000000-BFKT7:1:1114:21660:24465 1:N:0:26
AAAGTCGAGGTGCCTAAAGTGGCAACCCAGACTCCTCGTCCGGTTGGTGGTGTAGAGCTTCCTGTAGCCGCATGGCGTTCGTACTTAAATATGGAACTAACCATTCCAATTTTCGCTGTCTCTTATACACATCTCCAATCCCACGAGACC
+
AABBAFAAB2>ABGG5GGGGGGFGGHHGFAGGHHHHHFHGGCGEEE?EEFGGHHHHGHHHHFHFHDDHHGG>FGBF/EFFEEGHHHHHGHFHH3BGFHGHGHFFGGHHHHGFHHFDG/EGHHHHHHHGF?GBGHHE2<2@FHFGCFFCDF
@M02034:409:000000000-BFKT7:1:1114:13441:24470 1:N:0:26
AAAGTCGAGGTGCCTAAAGTGGCAAACCCAGACTAAGAAGAAGGTTGGTGGTGTAGAGCTTCCTGTAGCCGCATGGCGTTCGTACTTAAATATGGAACTAACCATTCCAATTTTCGCTGTCTCTTATACACATCTCCGAGCCCACGAGAC
+
A3A>AFABBBAAFGGGGGGGGDFFF4GAEEGGGHF3EEEF3FFHAAG?EFEEAABGDGFFHH3AFGGHHHGE>AEC1EEEGGEFHHHDFEGHFHH@FFFGGHHHFDHHGHFGHHGE/EEEHFFGHFFFFDGFHFBGHD>/DDFFGGGCGF
@M02034:409:000000000-BFKT7:1:1114:21660:24484 1:N:0:26
AAAGTCGAGGTGCCTAAAGTGGCAACCCAGACTCCTCGTCCGGTTGGTGGTGTAGAGCTTCCTGTAGCCGCATGGCGTTCGTACTTAAATATGGAACTAACCATTCCAATTTTCGCTGTCTCTTATACACATCTCCGAGCCCACGAGACC
+
BBBCCFCBBB>AGGGFGGGGGGGFHHHGGHGGHHHHHGHGGGGEEGGFFGEFGHHHHGHHHGHHHHHGHGFGEFHHGFGFEEGHHHHHHHFFGHFGHHGHHHHHGHGFHHHHGHGGGGGGHHHGHHFHDGHHHHDGD?GCGEHGGGGGGG
@M02034:409:000000000-BFKT7:1:1114:26123:24492 1:N:0:26
AAAGTCGAGGTGCCTAAAGTGGCAACCCAGACTTTGCGTACGGTTGGTGGTGTAGAGCTTCCTGTAGCCGCATGGCGTTCGTACTTAAATATGGAACTAACCATTCCAATTTTCGCTGTCTCTTATACACATCTCCGAGCCCACGAGACC
+
AAABBFBBBDABGGGG4FGGGFGCHGGEDECCC5FGCEECFGGHFCFAFDG1BBF5EFGHFHHDFFFDHGG@EGFFEGGA1E2CFH4GEFHDFB3GHFDFCG3?GBFBHHFFHFEAFDDBHHF3G3BD?CDCGHGHGC/>?FAF@</ADF
@M02034:409:000000000-BFKT7:1:1114:7400:24492 1:N:0:26
AAAGTCGAGGTGCCTAAAGTGGCAACCCAGACTTAGTCTGTGGTTGGTGGTGTAGAGCTTCCTGTAGCCGCATGGCGTTCGTACTTAAATATGGAACTAACCATTCCAATTTTCGCTGTCTCTTATACACATCTCCGAGCCCACGAGACC
+
BBCCBFCBCDBBGGGGGGGGGGGHHHHGGHHGHHHHGHHHHHHHFGGGGGGGHHHHHHHHHHHGHHHHHGGGGGHHGGGGGGHHHHHHHHHHHHHHHHHHHHGHHHGHGHHHHGGGGGGHHGHHHHGHHHGHHHGHGGGGGGHGGGCGGG
@M02034:409:000000000-BFKT7:1:1114:13347:24497 1:N:0:26
AAAGTCGAGGTGCCTAAAGTGGCAACCCAGACTTGTATGCTTGTTGGTGGTGTAGAGCTTCCTGTAGCCGCATGGCGTTCGTACTTAAATATGGAACTAACCATTCCAATTTTCGCTGTCTCTTATACACATCTCCGAGCCCACGAGACC
+
AABBBFABBBAAFGGGGGFFGFGCFHHGGFEGGHHDGHFFHHHHFHHGGGEFFGFGFHHHHHHFHHHFHGG?EGGHFEEFEFGHFHFEFGBGHHG3GFHHGGHHHHHHGHHGHHGGGGG3FHFFFFBBFGHHHF?FF/DGDFHGFGGCGE
@M02034:409:000000000-BFKT7:1:1114:7378:24498 1:N:0:26
AAAGTCGAGGTGCCTAAAGTGGCAACCCAGACTTAGTCTGTGGTTGGTGGTGTAGAGCTTCCTGTAGCCGCATGGCGTTCGTACTTAAATATGGAACTAACAATTCCAATTTTCGCTGTCTCTTATAC
+
>>>A>FA@BBBA4FBD4BB6BFCCC4BEFFFBF5AEA5DE5DGAFEFEFEA11DGAGEFHG3GGDFHFFEA>EEHB>EEEEEFBFGFEHHEFGFEB3@DC333BGEB4GFGFF4E/<E/?44BFDGE?
@M02034:409:000000000-BFKT7:1:1114:18888:24502 1:N:0:26
AAAGTCGAGGTGCCTAAAGTGGCAACCCAGACTAGTGAGCAGGTTGGTGGTGTAGAGCTTCCTGTAGCCGCATGGCGTTCGTACTTAAATATGGAACTAACCATTCCAATTTTCGCTGTCCTTATACACATCTCCGAGCCCACGAGACCG
+
CCCCCFBABCBBGGGGGGGGGGGHHHHGGHHGHHHHHGHHGHHHHHGEFGEFHHHHHGHHHGHHHHHHHGGGGGHHGGGGGGHHHHHGHHHHHHHHHHGHHHHGHHHHHHHHHHGFGGGGHHHHHHHGHHHHHHHGGGGGGHGGGDGGGD
@M02034:409:000000000-BFKT7:1:1114:21223:24504 1:N:0:26
AAAGTCGAGGTGCCTAAAGTGGCGACCCAGACTACGATGGATGTTGGTGGTGTAGAGCTTCCTGTAGCCGCATGGCGTTCGTACTTAAATATGGAACTAACCATTCCAATTTTCGCTGTCTCTTATACACATCTCCGAGCCCACGAGACC
+
AABBAFAADAA?GGGGGGGGGGGGGGGGHFHGHHHGGHGGHFGFFHHGGGEGHHHHHHHGHHHHHHHHHGGGGGFHGGGGGGHHHHFHHHFGGHEGFE?FGGFHHHFHHHHHHHEDGGGGHGHHGFDG3GGHHGDF/C/CGGGGCGGFGG
@M02034:409:000000000-BFKT7:1:1114:8174:24506 1:N:0:26
AAAGTCGAGGTGCCTAAAGTGGCAACCCAGACTATTAAGAATGTTGGTGGTGTAGAGCTTCCTGTAGCCGCATGGCGTTCGTACTTAAATATGGAACTAACCATTCCAATTTTCGCTGTCTCTTATACACATCTCCGAGCCCACGAGACC
+
ABAABFABDDAAFGFFGGGGG4EECHHEFDF2FFH5GFD5FFFHHHHFEAAFFFF5FFHHFHHFFGFGHGCEEGHHG1EFFECGEHGFGHDEGB3FGFHHHHHFHHHHHHHGHHGGGFEDFHHFHGGGGFHHHHFFDDCGGFHGGGG?EF
@M02034:409:000000000-BFKT7:1:1114:8541:24515 1:N:0:26
AAAGTCGAGGTGCCTAAAGTGGCAACCCAGACTACG
+
>1AA1@AAD@A11BB1GFGGFGFHHG0EAHHFCH0A
@M02034:409:000000000-BFKT7:1:1114:8523:24520 1:N:0:26
AAAGTCGAGGTGCCTAAAGTGGCAACCCAGACTACGTTTCCGGTTGGTGGTGTAGAGCTTCCTGTAGCCGCATGGCGTTCGTACTTAAATATGGAACTAACCATTCCAATTTTCGCTGTCTCTTATACACATCTCCGAGCCCACGAGACC
+
BBCCBFCCCCAAGFGFGGFGGGGFGHHGGHHGHHHGHHHHHFGEGGGFFGEFGHHFHFHHHHHHGHHGHEEEGGHGGFGGFEGGHHGGHHGGGHFFFFFHGEBHHHHFFHHHH4EFFGGGHGHHFHFFFHEHFHDFDCGDCGHGGGGGGC
@M02034:409:000000000-BFKT7:1:1114:21232:24520 1:N:0:26
AAAGTCGAGGTGCCTAAAGTGGCGACCCAGACTACGATGGATGTTGGTGGTGTAGAGCTTCCTGTAGCCGCATGGCGTTCGTACTTAAATATGGAACTAACCATTCCAATTTTCGCTGTCTCTTATACACATCTCCGAGCCCACGAGACC
+
AAABBDABBBAAEGGGFGGGFGGFAAEEFHHFHHHEEHFGHHHHHHHEEEEFGGHFGFHHHGHHHHHGHGEEEEHHGEFFEEFFEHFFFHDHHHFGGGFHFFHFFHHHHHHHHFFEGGGFHGHHHHHBDFHHHGGBECCGG/GGGGDD?F
@M02034:409:000000000-BFKT7:1:1114:24015:24532 1:N:0:26
AAAGTCGAGGTGCCTAAAGTGGCAACCCAGACTCAGCCTCATGTTGGTGGTGTAGAGCTTCCTGTAGCCGCATGGCGTTCGTACTTAAATATGGAACTAACCATTCCAATTTTCGCTGTCTCTTATACACATCTCCGAGCCCACGAGACC
+
CDCDCFCCCCBAGGGGGGGGGGGFGHHGGHHGHHHHHHHHHHHGHHHEFGGGHFHHHHHHHHHHHHHHHGGGGGHHGGGGGGHHHHHGHHHHHHHHGHHGHHHHHHHHHHHHHHGGGGGHHHHHHHGGFHHHHHHHGG?FGGGGGGGGGF
@M02034:409:000000000-BFKT7:1:1114:7177:24536 1:N:0:26
AAAGTCGAGGTGCCTAAAGTGGCAACCCAGACTCCGTAGGGGGTTGGTGGTGTAGAGCTTCCTGTAGCCGCATGGCGTTCGTACTTAAATATGGAACTAACCATTCCAATTTTCGCTATCTTTATACAATCTCCGAGCCCACGAGACCGT
+
BBBBBFBBBBBBGGG5FFGFGGGGCFHGFDHGGHHGHGGGGGCGFGGBF?EFHHHHHHHHHFHGHHHHHD?/>EHHGGGGGFHHHHHEHHBGHHFHHFFCGHFHBH4EGHFHF3BDGGGHFHHGGFFHFHHFHGG@/@DGHGGGCDFFG<
@M02034:409:000000000-BFKT7:1:1114:5879:24536 1:N:0:26
AAAGTCGAGGTGCCTAAAGTGGCAACCCAGACTACTAAGAAGGTTGGTGGTGTAGAGCTTCCTGTAGCCGCATGGCGTTCGTACTTAAATATGGAACTAACCATTCCAATTTTCGCTGTCTCTTATACACATCTCCGAGCCCACGAGA
+
CCCCCFCBBDBCGGGGGGGGGGGHFHHGGHHGCHEHC5AEGHHHFHEEGCEGHHHGHFHHEHHHHFHDGFG?EEF1EE@FEFEGFBGHEFFGHG33FGFGFC?GH?FEFHHHHG@FGEGFHHFGDHGGHCHHHHGFD?/BCFEEGGGC
@M02034:409:000000000-BFKT7:1:1114:18909:24536 1:N:0:26
AAAGTCGAGGTGCCTAAAGTGGCAACCCAGACTCATCATAATGTTGGTGGTGTAGAGCTTCCTGTAGCCGCATGGCGTTCGTACTTAAATATGGAACTAACCATTCCAATTTTCGCTGTCTCTTATACACATCTCCGAGCCCACGAGACC
+
CCCCCFCCCCBBGGGGGGGGGGGHHHHGGHHGHHHHHHHHHGHGHHGEFGFGHHHHHHHHHGHHHHHGHGGGGGHHGGGGGGHHHHHFHHHHHHBGFHGHHHGHHHHHHHHHHFGEGGGGHGHHHHGHHHHHHHFHGCGGGGHGGGGGGG
@M02034:409:000000000-BFKT7:1:1114:25394:24540 1:N:0:26
AAAGTCGAGGTGCCTAAAGTGGCAACCCAGACTAAGAAGAATGTTGGTGGTGTAGAGCTTCCTGTAGCCGCATGGCGTTCGTACTTAAATATGGAACTAACCATTCCAATTTTCGCTGTCTCTTATACACATCTCCGAGCCCACGAGAC
+
AABCBFBBCCBCFGGFGFGEGGGGFHHFGHHFHHHHHHGFHHHGHHHEFGBFGFHGHGHHHFHFGHHGHEAEGEHHEEGCEEFHHHHFHHFHHGGGEGFGFHGHHHHGHHHHHBEAEGGHHEHHGHFHFHFHHH3FFFGFGGHGC@DFD
@M02034:409:000000000-BFKT7:1:1114:13162:24549 1:N:0:26
AAAGTCGAGGTGCCTAAAGTGGCAACCCAGACTCCGCATGCTGTTGGGGGTGTAGAGCTTGCTGTAGCCGCGTG
+
CCDDCFCCDCCCGGGGGGGGGGGHHHHGGHHAH3A222BE3FH533F000EAA3D555@33B@555B4@>E/E>
@M02034:409:000000000-BFKT7:1:1114:19161:24550 1:N:0:26
AAAGTCGAGGTGCCTAAAGTGGCAACCCAGACTTGTGTTGGGGTTGGTGGTGTAGAGCTTCCTGTAGCCGCATGGCGTTCGTACTTAAATATGGAACTAACCATTCCAATTTTCGCTGTCTCTTATACACATCTCCGAGCCCACGAGACC
+
CCCCCFCCCCABGGGGGGGFGGGHHHHGGHHGHHHHHHGHHGGEEGGEGGEFHHHHHHHHHHHHHHHHHGGEGGHHGGGGFFGHHHHGHHEHHHGGGGHHHHGHHHHHHHHHHHGGGGGGHGHHHHHHHHHHHGFHGGFFGEHGGGGGGG
@M02034:409:000000000-BFKT7:1:1114:20569:24552 1:N:0:26
AAAGTCGAGGTGCCTAAAGTGTCAACCCAGACTCGGCTTGGGGTTGGTGGTGTAGAGCTTCCTGTAGCCGCATGGCGTTCGTACTTAAATATGGAACTAACCATTCCAATTTTCGCTGCTCTTATACACATCTCCGAGCCCACGAGACCG
+
BBBABFABBBAAFGGGGGGGGEGGFFEEFHGGHHGGGGGGGGEFGGGAFDBFHFG5GBFHHBHFGHHHHG@EEFHGEEFEE1BGHHHFHGDGHFBFHHGHHHGHHHHFHHGHHFFGGGGGHHHHHHHHGGGHHHGGGGGGGHGGGGGGGG
@M02034:409:000000000-BFKT7:1:1114:17311:24563 1:N:0:26
AAAGTCGAGGTGCCTAAAGTGGCAACCCAGACTTGTAAGGTGGTTGGTGGTGTAGAGCTTCCTGTAGCCGCATGGCGTTCGTACTTAAATATGGAACTAACCATTCCAATTTTCGCTGTCTCTTAACACATCTCCGAGCCCACGAGACCG
+
CCCCCFCCCCCCGGGGGFGFGGGHHHHGGHHGHHHHHFHHDGGEFGGEFGEGHHHGHGHHHHHHHHHGHGGGGGHGGGGGGGFHHHFGHHHHHHBFFHGHGHFHHHGHHHHHHGGGGGGGHHHHHFFHHHHHHHFGGGGGGHGGCGGGGC
@M02034:409:000000000-BFKT7:1:1114:12004:24568 1:N:0:26
ACAGTCGAGGTGCCTAAAGTGGCAACCCAGACT
+
>1>1ADAA@D>AEGGGFGGF11B0CGBEFC00B
@M02034:409:000000000-BFKT7:1:1114:14542:24570 1:N:0:26
AAAGTCGAGGTGCCTAAAGTGGCAACCCAGACTGGGGTTGTGGTTGGGGGTGTAGAGCTTCCTGTAGCCGCATGGCGTTCGTACTTAAATATGGAACTAACCATTCCAATTTTCGCTGTCTCTTATACACATCTCCGAGCCCACGAGACC
+
AAAAABAADAAAGGGG11GFGGGHFHHGFEHGHBAFEEEGEFGC/EEEFGAEEFFHFFFHHFFHFHHFHGGCGGHHGGGF/E0GFHEGHHF2GFG1CGGHCHBFHHHHDGHHHGCFGG?1FFHFFGFGGHFCFGF1/ACCCGFFC-CCA<
@M02034:409:000000000-BFKT7:1:1114:6028:24575 1:N:0:26
AAAGTCGAGGTGCCTAAAGTGGCAACCCAGACTAAGAAGAAGGTTGGTGGTGTAGAGCTTCCTGTAGCCGCATGGCGTTCGTACTTAAATATGGAACTAACCATTCCAATTTTCGCTGTCTCTTATACACATCTCCGAGCCCACGAGACC
+
AABAAFABBBBBGGGGGGGGGGGHHHHGGHHGHFHGGHHFFHHHHHGEFGEFGHHFHHHHHHHGHHHHHGGGEGHGGGGGGGFHHHHHHHHHHFEGHHGHHHHHGHHEDGGHHFEGGGGHHHGGFGGGHHBGHGGDD?CCDFGEFGG?EF
@M02034:409:000000000-BFKT7:1:1114:24781:24580 1:N:0:26
AAAGTCGAGGTGCCTAAAGTGGCAACCCAGACTAGTCGTGGGGTTGGTGGTGTAGAGC
+
CCCCCFCCCCCBGGGGGGGGGGGHHHGEGFHGGHHHFFGGAEGGEFG1FAE1A3D555
@M02034:409:000000000-BFKT7:1:1114:18911:24580 1:N:0:26
AAAGTCGAGGTGCCTAAAGTGGCAACCCAGACTGGGACTTGGGTTGGTGGTGTAGAGCTTCCTGTAGCCGCATGGCGTTCGTACTTAAATATGGAACTAACCATTCCAATTTTCGCTGTCTCTTATACACATCTCCGAGCCCACGAGACC
+
CCCCBFCABBBCGGGGGGGGGGGHHHHGGHHGHHHHHHHHHHHGGGGGFGEFHHHHHHHHHHHHHHHHHGGGGGHHGGGGGGHHHHHHHHHGHHHHGHHHHHEHHHHHHHHHHFEGGGGHHHHHHHHHGHHHHHHFGGGGGGFGGGGGGE
@M02034:409:000000000-BFKT7:1:1114:20818:24583 1:N:0:26
AAAGTCGAGGTGCCTAAAGTGGCAACCCAGACTACTCAGCCTGTTGGTGGTGTAGAGCTTCCTGTAGCCGCATGGCGTTCGTACTTAAATATGGAACTAACCATTCCAATTTTCGCTGTCTCTTATACACATCTCCGAGCCCACGAGACC
+
DDDDDFBCCCCCGGGGGGGGGGGHHHHGGHHGHHHHHHHHHHHHHHHFFGFFHHHHHHHHHHHHHHHHHGGGGGHHGGGGGFHHHHHHHHHHHHGHHHHHHHGHHHGHHHHHHFGGGGGHHHHHHHGHGHHHHHGHGGGGGGHGGGGGGE
@M02034:409:000000000-BFKT7:1:1114:14545:24589 1:N:0:26
AAAGTCGAGGTGCCTAAAGTGGCAACCCAGACTGGGGTTGTGGTTGGGGGTGTAGAGCTTCCTGTAGCCGCATGGCGTTCGTACTTAAATATGGAACTAACCATTCCAATTTTCGCTGTCTCTTATACACATCTCCGAGCCCACG
+
CCCCBFCCCCABGGGGGGGGGGGHFHHGGHHGHHGHGEGCAEEGFGGGGGA@EGHBEGHHHHHHHFFGHFGCEFGAEEFGGEGGGFHDDGGHFEBBCGGHCGBHHBHFHHHHH3CEFGEDFFHHEHGFGBDGGHHFGGFGGE..C
@M02034:409:000000000-BFKT7:1:1114:16763:24594 1:N:0:26
AAAGTCGAGGTGCCTAAAGTGGCAACCCAGACTCTGTGGAGTGTTGGTGGTGTAGAGCTTCCTGTAGCCGCATGGCGTTCGTACTTAAATATGGAACTAACCATTCCAATTTTCGCTGTCTCTTATACACATCTCCGAGCCCACGAGACC
+
CCCCCFCCCCBCGGGGGGGGGGGHHHHGGHHGHHHHHHHHHHHHHHHGFGEFHHHHHHHHHHHHHHHHHGGEFGHHGGGGGFGHHHGHHHHHHHHHHHHHHHGHHHGHHHHHHFGGGGGHHHHHHHHHHHHHHHHHGDGFGGHGGGGDGF
@M02034:409:000000000-BFKT7:1:1114:19597:24595 1:N:0:26
AAAGTCGAGGTGCCTAAAGTGGCAACCCAGACTTTGTTTCCGGTTGGTGGTGTAGAGCTTCCTGTAGCCGCATGGCGTTCGTACTTAAATATGGAACTAACCATTCCAATTTTCGCTGTCTCTTATACACATCTCCGAGCCCACGAGACC
+
A1AAAFAADD1AGGGGGGGGGGGHHHHGGHHGHHHHHHHHGGGGGGGGGGBFGHHHGHHHHHHGHHHHHGEEEGHHGGGGEGGHHHHEFGFGHFGHFHFHHHHHGHHGGHHHHHGGGGGGHHHHHGFFFGGHHHGHGCCCGGEEG??CGG
@M02034:409:000000000-BFKT7:1:1114:18375:24596 1:N:0:26
AAAGTCGAGGTGCCTAAAGTGGCAACCCAGACTAAGAATAAGGTTGGTGGTGTAGAGCTTCCTGTAGCCGCATGGCGTTCGTACTTAAATATGGAACTAACCATTCCAATTTTCGCTGTCTCTTATACACATCTCCGAGCCCACGAGACC
+
CDDCCFDDCCBBGGGGGGGGGGGHHHHGGHHGHHHHGHHHHHGHHHGBAFBFGHHHHFHHHHHHHHHHHGGEEGHGGGGGGEFHHHHHHHHHHHEFHHHHGFHHHHGFHHHHHGGGGGEFHHHHGHHGHHHHHHHGGGGGGFHFGCGGGE
@M02034:409:000000000-BFKT7:1:1114:25584:24599 1:N:0:26
AAAGTCGAGGTGCCTAAAGTGGCAACCCAGACTGGGGGG
+
AAAAADA>ADAAFGGGGGGGGGGHHHGGGEHGG322AEC
@M02034:409:000000000-BFKT7:1:1114:23454:24600 1:N:0:26
AAAGTCGAGGTGCCTAAAGTGGCAACCCAGACTACGGCGATTGTTGGTGGTGTAGAGCTTCCTGTAGCCGCATGGCGTTCGTACTTAAATATGGAACTAACCATTCCAATTTTCGCTGTCTCTTATACACATCTCCG
+
BBBCCFCBCCAAGGGGGFGFGFFHHEHGGHHGHHHGGGG?EHGGHHG1BEEFFFHHHFHHH3GGGFGEGEEFGGHHGEGEGGFHFGGGHHFHHHGHHHFFHHGHHHFHHHGHHGD?ED?FHFHHFHF222>G2F22C
@M02034:409:000000000-BFKT7:1:1114:24662:24601 1:N:0:26
AAAGTCGAGGTGCCTAAAGTGGCAACCCAGACTATTAAGGCTGTTGGTGGTGTAGAGCTTCCTGTAGCCGCATGGCGTTCGTACTTAAATATGGAACTAACCATTCCAATTTTCGCTGTCTCTTATACACATCTCCGAGCCCACGAGACC
+
CCCCCFCCBCCCGGGGGGGGGGGHHHHGGHHGH35DGBD3CHHHHFHEFGEFHHHGHFHHHHHHHHHHHGGEGGHHGGGGGGHHHHHFHHFHHEGHGHBGHHEHHHGHHHHHHHGGGGGHHHHHHHHHHFHHHHHHGCCGGEHGGGGGGF
@M02034:409:000000000-BFKT7:1:1114:16747:24603 1:N:0:26
AAAGTCGAGGTGCCTAAAGTGGCAACCCAGACTCTGTGGAGTGTTGGTGGTGTAGAGCTTCCTGTAGCCGCATGGCGTTCGTACTTAAATATGGAACTAACCATTCCAATTTTCGCTGTCTCTTATACACATCTCCGAGCCCACGAGACC
+
BABB?FAABBABGGGGGGGFGGGHHHGFGHDGHHHFGHHHHHHHHHHEFGBFBGHGHFHHHHHHHGHHHFEEEFHHEEGCEECHHHDFHHGHHHFHGH3FGGHHHHDDGHFHHGGDEG/DHFHHHGHGGFFHHHHGGCDGGAGGGGGGGG
@M02034:409:000000000-BFKT7:1:1114:25513:24606 1:N:0:26
AAAGTCGAGGTGCCTAAAGTGGCAACCCAGACTAATGAGGAGGTTGG
+
ABBBAFBABBAAGGGGCGGGGGGHHHFFGHHGHH355DF332EGHHG
@M02034:409:000000000-BFKT7:1:1114:11855:24607 1:N:0:26
AAAGTCGAGGTGCCTAAAGTGGCAACCCAGACTATTCATTCTGTTGGTGGTGTAGAGCTTCCTGTAGCCGCATGGCGTTCGTACTTAAATATGGAACTAACCATTCCAATTTTCGCTGTCTCTTATACACATCTCCGAGCCCACGAGACC
+
BBBBAF?3>DBBGGGBGGGFGGGHGHHGGAGGHF5BFAGBGGFAGHFABEEGEBFEGBGHHHF5BDHHGAFEEEGECFCFGGHHHHHFHHGHHGFFHHGHFF3BGFF4BFFHFBEAFEGGGHHF4GBDB?GHHHGF?/</BE/FF/CDAF
@M02034:409:000000000-BFKT7:1:1114:24002:24611 1:N:0:26
AAAGTCGAGGTGCCTAAAGTGGCAACCCAGACTTGGAAGCAGGTTGGTGGTGTAGAGCTTCCTGTAGCCGCATGGCGTTCGTACTTAAATATGGAACTAACCATTCCAATTTTCGCTGTCTCTTATACACATCTCCGAGCCCACGAGACC
+
B3AABFBABDABGGGGGGGGGGGHHHHGGDHGF533F5BF3BGFGFGGGGGGHHHGGHHHHHHHHHHHHGGGGGHHFGGGGGHHHHFHHHHHHFFGHHDGGHEHHHHFFHHFHHGFEEGHHGHHGHEHGFHHHGGHDC/DGGHGFG/CAF
@M02034:409:000000000-BFKT7:1:1114:24023:24612 1:N:0:26
AAAGTCGAGGTGCCTAAAGTGGCAACCCAGACTGAGACTCCGGTTGGTGGTGTAGAGCTTCCTGTAGCCGCATGGCGTTCGTACTTAAATATGGAACTAACCATTCCAATTTTCGCTGTCTCTTATACACATCTCC
+
>>AAAFBBB>A4FFGF4BFGFGGHGHGGAGHGHBBBDGHHHDGEGGGGFFEBFGHEGHHHHBGFHHHHHGG0EF1EEFEGGGHGHHFF3BGHHFBFFGFBGHFEHHFEFGHHHHGE?/EFGFGHBFFFBBFCHHFD
@M02034:409:000000000-BFKT7:1:1114:24668:24617 1:N:0:26
AAAGTCGAGGTGCCTAAAGTGGCAACCCAGACTCCGACTTTGGTTGGTGGTGTAGAGCTTCCTGTAGCCGCATGGCGTTCGTACTTAAATATGGAACTAACCATTCCAATTTTCGCTGTCTCTTATACACATCTCCGAGCCCACGAGACC
+
CCCCCFCCCCCCGGGGGGGGGGGHHHHGGHHGHHHGEFGCGHHHGGGEFGEFGFHHHHHHHHHGHHHHHGGGGGHHGFGFFGGHHHGFHHFHHHGHHHGFHHHHHHHHHHHHHHGGGGGHHHHHHHHHGHHHHHGHGGCGGGHGGGGGGG
@M02034:409:000000000-BFKT7:1:1114:12434:24619 1:N:0:26
AAAGTCGAGGTGCCTAAAGTGGCAACCCAGACTCCGAAGACGGTTGGTGGTGTAGAGCTTCCTGTAGCCGCATGGCGTTCGTACTTAAATATGGAACTAACCATTCCAATTTTCGCTGTCTCTTATACACATCTCCGAGCCCACGAGACC
+
ABAABFBBBB>AFGGGGGGFGGGHHHHGGHAFHHHGEDFGHFDEFEGFFGBFGGHHHHFHHHHHFHHGHGGEGEHHGGGGGGBHHGHDGGFGHGBFFFGHHHGHHHGHHHHHHFFFGGGEHFHHHHBGGHHGHHFFDGCCCFHGGGGGGF
@M02034:409:000000000-BFKT7:1:1114:11581:24622 1:N:0:26
AAAGTCGAGGTGCCTAAAGTGGCAACCCAGACTTGTAATCAGGTTGGTGGTGTAGAGCTTCCTGTAGCCGCATGGCGTTCGTACTTAAATATGGAACTAACCATTCCAATTTTCGCTGTCTCTTATACACATCTCCGAGCCCACGAGACC
+
CCBCCFCCCCABGGGGGGGGGGGHHHHGGHHGHHHHHHHHHHHGGHGGGGEFHHHGHHHHHHHHHHHHHGGFGGHHGGGGGGHHHHHGHHGHHHGHHHGHGHHHHHHHHHHHHHGDGGGHHGHHHHGFFHHHHHGHGGCGGEGFCGGGGG
@M02034:409:000000000-BFKT7:1:1114:26009:24622 1:N:0:26
AAAGTCGAGGTGCCTAAAGTGGCAACCCAGACTATGTATCATGTTGGTGGTGTAGAGCTTCCTGTAGCCGCATGGCGTTCGTACTTAAATATGGAACTAACCATTCCAATTTTCGCTGTCTCTTATACACATCTCCCAGCCCACGAGACC
+
AAAAADAAD>AAGGGGGGGGGGGHHHHGGHHGHCHGFHHHGFDFG5B2FAEGHHHHHGHHHHGHHHHHHGGCFGGHEEGGDEHHHHHHHHHGGEGHHHGHHHHHHHGF4FGFHH/EGAFHHHHHGHHHFGHHHHHF2?2BFGFF/</?CF
@M02034:409:000000000-BFKT7:1:1114:11858:24625 1:N:0:26
AAAGTCGAGGTGCCTAAAGTGGCAACCCAGACTAGTCATTCTGTTGGTGGTGTAGAGCTTCCTGTAGCCGCATGGCGTTCGTACTTAAATATGGAACTAACCATTCCAATTTTCGCTGTCTCTTATACACATCTCCGAGCCCACGAGAC
+
BBBBBFBBBBB@GGGGBGGGGGGHHHHGGHHGHGFHBGFDA5FGGHHEGGEFHGHGHHHHHGHHHHHHHGGEFGHHGGGGGFBFHHHHHHHHEH@@GFGHHHHHHFFH4FFHHHGGGCEBHHHHGGFHFFHHGGFGGC@CCCHFCGGGD
@M02034:409:000000000-BFKT7:1:1114:6923:24626 1:N:0:26
AAAGTCGAGGTGCCTAAAGTGGCAACCCAGACTTCTACGTGGGTTGGTGGTGTAGAGCTTCCTGTAGCCGCATGGCGTTCGTACTTAAATATGGAACTAACCATTCCAATTTTCGCTGTCTCTTATACACATCTCCGAGCCCACGAGACC
+
AACBAFCBCBBBGGGGGGGGGGGHHHHGGHHGHGHHHHFBFFGEGGGGFGFGHHHHHGHHHHHHHHHFHFEEFGHFEFEGFFGHHHHHHHHHHHGFGFFGHHGHGGHHHHHHHGFFGGGFHFGHHHEHEG?2GGDFA/C/BCHEGGGGGC
@M02034:409:000000000-BFKT7:1:1114:23311:24631 1:N:0:26
AAAGTCGAGGTGCCTAAAGTGGCAACCCAGACTAGGATGGCGGTTGGTGGTGTAGAGCTTCCTGTAGCCGCATGGCGTTCGTACTTAAATATGGAACTAACTATTCCAATTTTTGCTGTCTCTTATACACATCTCCGAGCCCACGAGACC
+
BBCCCFCBCCABGFGGGGGGGGGHHHHGGHHGHHFCFBGGGGGEEEEFFEFCA3D5B5A@5BFFBFF5@EEEEEF1E?>?EE2?FFHHBGHEEF33BBFHF3?F44F4BGGHF4>FGBGDB?DB3F3BFH22FDFFD/BCCG/?@@D..>
@M02034:409:000000000-BFKT7:1:1114:14367:24640 1:N:0:26
AAAGTCGAGGTGCCTAAAGTGGCAACCCAGACTCATAAGGTGGTTGGTGGTGTAGAGCTTCCTGTAGCCGCATGGCGTTCGTACTTAAATATGGAACTAACCATTCCAATTTTCGCTGTCTCTTATACACATCTCCGAGCCCACGAGACC
+
BAABCFCCDDBBGGGGGGGFGGGHHHHGGHHFHHHHGHHHFGGGGGGEFGEFHFHHHHHHHHHHHHHHHGGGGGHHGGGGGFGHHHHHHHGHHHHHGHHHHHHHHHHGHHHHHFGGGGGGHGHHHHHHHHHHHHGHGGGGGGHGGGGFGF
@M02034:409:000000000-BFKT7:1:1114:18116:24644 1:N:0:26
AAAGTCGAGGTGCCTAAAGTGGCAACCCAGACTCTGACTCGGGTTGGTGGTGTAGAGCTTCCTGTAGCCGCATGGCGTTCGTACTTAAATATGGAACTAACCATTCCAATTTTCGCTGTCTCTTATACACATCTCCGAGCCCACGAGACC
+
AABABFBBBBBBGGGGGGGGGGGGHGHGGHHGHHHHHHHGGGGHFGGAFFBFGHHFHFHGHFHHHHHGHGEEEGHFGEEEGGHHHHFFHHDFHHFGHHFHHHHHHHGHHHHHHHGGGGGGHGHHHHHFGFHHHHBFD/<C@FHGGCGGGF
@M02034:409:000000000-BFKT7:1:1114:11240:24649 1:N:0:26
AAAGTCGAGGTGCCTAAAGTGGCAACCCAGACTCAGCCTTCTGTTGGTGGTGTAGAGCTTCCTGTAGCCGCATGGCGTTCGTACTTAAATATGGAACTAACCATTCCAATTTTCGCTGTCTCTTATACACATCTCCGAGCCCACGAGACC
+
BBBBBFBBBBBBGGGGGGGG5FFHHHHGGHHGHHHHHHHHHHHHHHHEFGEFGHHHHHHHHFGHHHHHGGGGGGHHGGGGGFGHHHHHHHHHHHFBGHFHGHHHHHFHFGGHHHGGGGFFHHHHHHFHFHHHHHFFGCGGGFHGCFGGGF
@M02034:409:000000000-BFKT7:1:1114:16888:24652 1:N:0:26
AAAGTCGAGGTGCCTAAAGTGGCAACCCAGACTCTTCAGGGGGTTG
+
CCCCCFBCCCBCGGGGGGGGGGGHHHHGGHAFF33D555BG?EGGG
@M02034:409:000000000-BFKT7:1:1114:16512:24652 1:N:0:26
AAAGTCGAGGTGCCTAAAGTGGCAACCCAGACTCATCTGCCTGTT
+
A1A1ADAADDAAGGGGGGGFG1FFEFGEAC0FECFD1D111GEGH
@M02034:409:000000000-BFKT7:1:1114:19412:24656 1:N:0:26
AAAGTCGAGGTGCCTAAAGTGGCAACCCAGACTTAGTAGGCGGTTGGTGGTGTAGAGCTTCCTGTAGCCGCATGGCGTTCGTACTTAAATATGGAACTAACCATTCCAATTTTCGCTGTCTCTTATACACATCTCCG
+
BBBBBFBBDBBBGGGGGGFGGBFHHHHGGHFGHGGHAGGHHGGAEFFEFEEFGHHHHFGGHHGGGHHBGFG>EGFHGEEFFF?GHHGHHHDHFGHFHHHFHFFGHBBGGHHHHHCGGGGBGBGHGHGHFFFHHF22<
@M02034:409:000000000-BFKT7:1:1114:13406:24657 1:N:0:26
AAAGTCGAGGTGCCTAAAGTGGCAACCCAGACTCCTCTTCCGGTTGGTGGTGTAGAGCTTCCTGTAGCCGCATGGCGTTCGTACTTAAATATGGAACTAACCATTCCAATTTTCGCTGTCTCTTATACACATCTCCGAGCCCACGAGACC
+
CCCBCFCCCCBCGGGGGGGGGGGHHHHGGHHGHHHHHHHHGGGEGEGGGGEFGHHGHHHHHHHHHHGGHGGGGGHHGEGGFFGHHHHHHHGHGHFFFHHFHHHHHHHHFFHHHHGGGGGHHHHHEHHHFFHHHHHHFCCGDGHGGGGFCF
@M02034:409:000000000-BFKT7:1:1114:15013:24657 1:N:0:26
AAAGTCGAGGTGCCTAAAGTGGCAACCCAGATTGTGAATAAGGTTGGTGGTGTAGAGCTTCCTGTAGCCGCATGGCGTTCGTACTTAAATATGGAACTAACCATTCCAATTTTCGCTGTCTCTTATACACATCTCCGAGCCCACGAGACC
+
DCDDDFCCDCACGGGGGGGFGGGHHHHGGHEHHHGHHHHHHHHHHHGBFFEFHHHHHHHHHHHHHHHHHGGGGGHHGGGGFEGHHHHHHHHHHHDHGHGHHHHHHHFHHHHHHHGGGGGHHHHHHHGHHHHHHHHHGGGGGGHGGGGGGE
@M02034:409:000000000-BFKT7:1:1114:12608:24662 1:N:0:26
AAAGTCGAGGTGCCTAAAGTGGCAACCCAGACTCAGACTAATGTTGGTGGTGTAGAGCTTCCTGTAGCCGCATGGCGTTCGTACTTAAATATGGAACTAACCATTCCAATTTTCGCTGTCTCTTATACACATCTCCGAGCCCACGAGACC
+
AAABAFABD@AAGGGFGGGGGGGHHHHGFHFGHHHHHHHHGGH5GHHEFFFGHFHHHHFHHGHHGHHHHGGEGFHHGGGGGGHHHGBG3GGHHHEFHHGHGHHHHHGHFHHHHHE?GEGFHHHGFHGHEHHEHHHGA//BCFGGGGGGGG
@M02034:409:000000000-BFKT7:1:1114:22533:24665 1:N:0:26
AAAGTCGAGGTGCCTAAAGTGGCAACCCAGACTAGGAAGAAGGTTGGTGGTGTAGAGCTTCCTGTAGCCGCATGGCGTTCGTACTTAAATATGGAACTAACCATTCCAATTTTCGCTGTCTCTTATACACATCTCCGAGCCCACGAGACC
+
CCCCCFCABBABGGGGGGGBGGGGHHHGGHHEGHHHGFHAAGHHHHGGGGGFGFHEGGHGFFGHGFHGFFFCGFH?EEFFEEFCGHHHHHGHGG3BGHFHFG3GHGHFFHGHHFGGFEEFGFFGFHGBFFHHHHHDGCGGGGEGGGGG??
@M02034:409:000000000-BFKT7:1:1114:13199:24678 1:N:0:26
AAAGTCGAGGTGCCTAAAGTGGCAACCCAGACTGGGCTGGCGGTTGGTGGTGTAGAGCTTCCTGTAGCCGCATGGCGTTCGTACTTAAATATGGAACTAACCATTCCAATTTTCGCTGTCTCTTATACACATCTCCGAGCCCACGAGACC
+
CDCCCFCCDCBBGGGGGGGGGGGHHHHGGHHGHHFHFGGGGGGGGGGEFG1FFGHFGFHHGHHHHHHHHGC>EFHGGEGGGEFFFHEDGHFFFH3FGHFGGGHHHGFHHHHHH3BDFAEFHFHHFHDGDGHHGGFGGDCFGGEFFGGGFG
@M02034:409:000000000-BFKT7:1:1114:11379:24681 1:N:0:26
AAAGTCGAGGTGCCTAAAGTGGCAACCCAGACTCATAAGACTGTTGGTGGTGTAGAGCTTCCTGTAGCCGCATGGCGTTCGTACTTAAATATGGAACTAACCATTCCAATTTTCGCTGTCTCTTATACACATCTCCGAGCCCACGAGACC
+
BAABBFBBBBABGGGGGGGGGFGHFHHGEHHGHHHGHHGHHGFHHHHEFGEFHHHFHGHHHFHFHHHHHGFEEFHHGFGEGGFHHHHGHHHHHHFHHHHHHGHHHHGFHGHHHGEGGCEFHHHFHHFFHBHHHHHFGCDGGFHFGCGGGG
@M02034:409:000000000-BFKT7:1:1114:14797:24682 1:N:0:26
AAAGTCGAGGTGCCTAAAGTGGCAACCCAGACTTAGCATATGGTTGGTGGTGTAGAGCTTCCTGTAGCCGCATGGCGTTCGTACTTAAATATGGAACTAACCATTCCAATTTTCGCTGTCTCTTATACACATCTCCGAGCCCACGAGACC
+
AABBADBABBAAGGGGFGGGGGGHHHHGGHHGHFHHHHHHHHHHHGGGGGEFGHHGHHHHHHHGHHHGHGGGGGHHGGGGEEGHHHGHHHHHHFBGHHGHHHGHHHHGHHHFHHGGG?FFHHHHHHFHGHHHGHFFDFFGGGHGGGGGD<
@M02034:409:000000000-BFKT7:1:1114:22049:24687 1:N:0:26
AAAGTCGAGGTGCCTAAAGTGGCAACCCAGACTTGTACTCGGGTTGGTGGTGTAGAGCTTCCTGTAGCCGCATGGCGTTCGTACTTAAATATGGAACTAACCATTCCAATTTTCGCTGTCTCTTATACACATCTCCGAGCCCACGAGACC
+
BBBBBFBBBB>AFGGGGGGFGGGGGHHGGHHGHHHHHHHHGGGHGGGAFEEFHHHHHHHHHFHHHHHHGE@EGGHHGGGGEEFHHHHGHHHHHHFGFHGGGEFHFHHGHHHHHFGFGGFFHFHHHHFHFHHHHHFHG/DCGGHGGGGGEE
@M02034:409:000000000-BFKT7:1:1114:8236:24687 1:N:0:26
AAAGTCGAGGTGCCTAAAGTGGCAACCCAGACTGGGGGGGGGGTTGGTGGTGTAGAGCTTCCTGTAGCCGCATGGCGTTCGTACTTAAATATGGAACTAACCATTCCAATTTTCGCTGTCTCTTATACACATCTCCGAGCCCACGAGACC
+
ABBBBFBBBBABGGGGGGGGGGGHHHHGGHHGHHGGGGGGFFFFFFFFFFAEFFFBFFFFEFFFFFFFFFFFFFFFFFFEDDFEFFFFFFFFFFBFFFFFFFFFFFFFFFFFFFFDFFFFFFFFFFBFBF/F/FFFDADAFFFFFFFDD?
@M02034:409:000000000-BFKT7:1:1114:25632:24688 1:N:0:26
AAAGTCGAGGTGCCTAAAGTGGCAACCCAGACTTATTGTCATGTTGGTGGTGTAGAGCTTCCTGTAGCCGCATGGCGTTCGTACTTAAATATGGAACTAACCATTCCAATTTTCGCTGTCTCTTATACACATCTCCGAGCCCACGAGACC
+
BAABBFAB@AABGGGGGGGGGGDFHHHGGHHGHHHHHHHHHHHGGHHFFGEFHHHHGHHHHHGHHHHHHGFAEGHHGFGEEGHFHHHHHHGHHHFFHG@BFGHHHHGHHHHHHFFEGGGEHFHHHHGHFHHHHHGHDCCGGGHGG?FGGF
@M02034:409:000000000-BFKT7:1:1114:7817:24689 1:N:0:26
AAAGTCGAGGTGCCTAAAGTGGCAACCCAGACTCCGACTACGGTTGGTGGTGTAGAGCTTCCTGTAGCCGCATGGCGTTCGTACTTAAATATGGTACTAACCATTCCAATTTTCGCTGTCTCTTATACACATCTCCGAGCCCACGAGACC
+
CCCCCFCCCCCCGGGGGGGGGGGHHHHGGHHGHHFFFFGGHGGHGGFEE?EGHGHGHAGHFHFFHGHBFEG0BEG1>1>AEEEFCDGGFFGGHG4BBFHHC0?FF4HFFGHHHH/EECFFGBFGDHB3FCGCHFHFDCFGGA=FC@@FDE
@M02034:409:000000000-BFKT7:1:1114:17981:24695 1:N:0:26
AAAGTCGAGGTGCCTAAAGTGGCAACCCAGACTGAGAGGCGGGTTGGGG
+
CCDCCFCCCCCCGGGGGGGGGGGHHHHGGHHGHH3FFHGCFEA0B0E0>
@M02034:409:000000000-BFKT7:1:1114:22642:24698 1:N:0:26
AAAGTCGAGGTGCCTAAAGTGGCAACCCAGACTTGTATTCTGGTTGGTGGTGTAGAGCTTCCTGTAGCCGCATGGCGTTCGTACTTAAATATGGAACTAACCATTCCAATTTTCGCTGTCTCTTATACACATCTCCGAGCCCACGAGACC
+
AABAAFBBBB?AFGGGGFGFGGGHHHHGGHHGCGG5GGHFGHGBGEGGGGEFCGFAGFHHFHHHHGGDFEGEGGHHGEE1EFGEEHFGHHGHFHGBEGFHHHEHHHFHHHHHHFGGGDF3FBHHFHHFBFFHFHFHF/C<DFHCFFGGGF
@M02034:409:000000000-BFKT7:1:1114:22701:24701 1:N:0:26
AAAGTCGAGGTGCCTAAAGTGGCAACCCAGACTAAGGGTGGTAATGG
+
CDCCCFCCCCCDGGGGGGGGGGGHHHHGGHHGH33B32B22B555D5
@M02034:409:000000000-BFKT7:1:1114:12396:24714 1:N:0:26
AAAGTCGAGGTGCCTAAAGTGGCAACCCAGACTCCGCCTCCGGTTGGTGGTGTAGAGCTTCCTGTAGCCGCATGGCGTTCGTACTTAAATATGGAACTAACATTCCAATTTTCGCTGTCTCTTATACACATCTCCGAGCCCACGAGACCG
+
BCACCFCCCCAAGGGGGGGGGGGHGHHGGHHGHHGGGGGGHGGEEGCEFGAFGHHGHHHHHGHHHHHHHGFGGGGFGEFGEECGHHEGFGGHHHBGBGGGFHHHHGFHHGHHEEGGDFGGGHHHGHBFFFHGFHDBFGGCFH/>@DGGGD
@M02034:409:000000000-BFKT7:1:1114:12950:24717 1:N:0:26
AAAGTCGAGGTGCCTAACTATGGTTTGGGTTGGTGGTGTAGAGCTTCCTGTAGCCGCATGGCGTTCGTACTTAAATATGGAACTAACCATTCCAATTTTCGCTGTCTCTTATACACATCTCCGAGCCCACGAGACCGTACTAGATCTCGT
+
AABABFBABBAAGGGGGGGGGGHDGHGGGEGGGEGGFFHHHHHHHHHHHHHFHHHGEGGEFFFBEEGEFHHHHF3GHHHH@BGGHGFHHHHFGB4FGHHHGFGG/BFFHHGHHFHFFHHHHHF>CDCECFGGGGEGFFHGHFHHF<FGHG
@M02034:409:000000000-BFKT7:1:1114:22864:24719 1:N:0:26
AAAGTCGAGGTGCCTAAAGTGGCAACCCAGACTCTTCGGCAGGTTGGTGGTGTAGAGCTTCCTGTAGCCGCATGGCGTTCGTACTTAAATATGGAACTAACCATTCCAATTTTCGCTGTCTCTTATACACATCTCCGAGCCCACGAGACC
+
CCCCCFCCCCCCGGGGGGGGGGGHHHHGGHHGHHHHHHGGGGGGGHGEFGEFHHHHHHHHHHHHHHHHHGGGGGHHGGGGGGHHHHFHHHEHHHHHHHGHHHHHHHGHHHHHHHGGGGGGHHHHHHHHHHHHHHDHGGGGGGHGGGGGGG
@M02034:409:000000000-BFKT7:1:1114:21169:24721 1:N:0:26
AAAGTCGAGGTGCCTAAAGTGGCAACCCAGACTAAGAAGCATGTTGGTGGTGTAGAGCTTCCTGTAGCCGCATGGCGTTCGTACTTAAATATGGAACTAACCATTCCAATTTTCGCTGTCTCTTATACACATCTCCGAGCCCACGAGACC
+
CBCCCFCCCCCCGGGGGGGGGGGHHHHGGHHGHGGGFFFFHGHHHHHAAAEFFAG5FFAFDFGHHHFFFGGEEEF1E?EFFE2FFGH@DGGGGE3BBEGF31?FEFGGGGEHEBE?FG<FBFFFGG4BEC2BFFHFGCCGFGHGCCCDFE
@M02034:409:000000000-BFKT7:1:1114:11727:24724 1:N:0:26
AAAGTCGAGGTGCCTAAAGTGGCAACCCAGACTGATCCGAAGGTTGGTGGTGTAGAGCTTCCTGTAGCCGCATGGCGTTCGTACTTAAATATGGAACTAACCATTCCAATTTTCGCTGTCTCTTATACACATCTCCGAGCCCACGAGACC
+
B@BBBFBBBBBBGGGGGGGFGGGHHHHGGHHGHHBGHHHEEEGGFGFGGGEEFHHDGHHHGHHHHHGFHGGEEGHHGEE1EFGGGHG@GHGGGHDGGHGHGHHHHHHHGFHHHFGGGFFDHFHFGH3B3FFHHHGHGC@<DF/F<@D?DE
@M02034:409:000000000-BFKT7:1:1114:8963:24738 1:N:0:26
AAAGTCGAGGTGCCTAAAGTGGCAACCCAGATTCTTGCG
+
AAABAFABB?>AGGGFFEGGGGGHHHHGFHC3D5FFHBA
@M02034:409:000000000-BFKT7:1:1114:23698:24746 1:N:0:26
AAAGTCGAGGTGCCTAAAGTGGCAACCCAGACTTAGATTGGGGTTGGTGGTGTAGAGCTTCCTGTAGCCGCATGGCGTTCGTACTTAAATATGGAACTAACCATTCCAATTTTCGCTGTCTCTTATACACATCTCCGAGCCCACGAGACC
+
BBBBBFBBDBBBGGGGGFGGGGGHHHHGGFHGHHGHHHGHHHGEEGGGGGBCFGHHHHHHGHHHHHHHHGGEFEFHGGGGGGHHHHHHGHHHHHGFHHHEFHHHFFHH4GHHHHGGGGFHHHHHHHHHBCHHHHGH?D/CGGHG@D?DDF
@M02034:409:000000000-BFKT7:1:1114:7934:24762 1:N:0:26
AAAGTCGAGGTGCCTAAAGTGGCAACCCAGACTGATGAGGGTGTTGGTGGTGTAGAGCTTCCTGTAGCCGCATGGCGTTCGTACTTAAATATGGAACTAACCATTCCAATTTTCGCTGTCTCTTATACACATCTCCGAGCCCACGAGACC
+
AAAAADA?DDBBGGGGGFGFGGGGHHHGGEHGHE3D5DFBEEFFGGGFFGGGHGFHGHFHHHHGHHHHHEF0EGHEEFFGGGHHHHGHGHGHHHGHHHGGHHHGEGHGHFFGHGGGGEFHHGHHFFFHGHGHHGDGA@/>BFGGC<C?<?
@M02034:409:000000000-BFKT7:1:1114:21479:24764 1:N:0:26
AAAGTCGAGGTGCCTAAAGTGGCAACCCAGACTAGGAAGCATGTTGGTGGTGTAGAGCTTCCTGTAGCCGCATGGCGTTCGTACTTAAATATGGAACTAACCATTCCAATTTTCGCTGTCTCTTATACACATCTCCGAGCCCACGAGACC
+
BBBBBFABDDBBGGGGGGGGGGGHHHHGGHHGHHHHHHHHHGGGHHGGGDFFHGHGHHHHHHHHHHHHHGGGGFHHGGGGGGHHHHHHHHHHHFFHHHHHHHGHHHGHHHHHHHFGGGFHHHHHGHHHGHHGHHGHGGDGGGGGFGCGEG
@M02034:409:000000000-BFKT7:1:1114:19566:24764 1:N:0:26
AAAGTCGAGGTGCCTAAAGTGGCAACCCAGACTACGGCGGGGGGT
+
BBBBBFBBBDBBGGGGFGGGGGGHHHHGGHHGHHHGGGGGAEG-<
@M02034:409:000000000-BFKT7:1:1114:22602:24771 1:N:0:26
AAAGTCGAGGTGCCTAAAGTGGCAACCCAGACTTGGATGGCTGTTGGTGGTGTAGAGC
+
BBBBBFBBBDABGGGBGGGFGGGHHHFGGHHGH5AG33B22BFHFHAA21BAA3D5A5
@M02034:409:000000000-BFKT7:1:1114:11343:24784 1:N:0:26
AAAGTCGAGGTGCCTAAAGTGGCAACCCAGACTAGTTCTGCTGTTGGTGGTGTAGAGCTTCCTGTAGCCGCATGGCGTTCGTACTTAAATATGGAACTAACCATTCCAATTTTCGCTGTCTCTTATACACATCTCCGAGCCCACGAGACC
+
CCCCCFCCCCCBGGGGGGGGGGGHHHHGGHHGHHHHHHHHHHHHHHHFGGEFHHHHHHHHHHHHHHHHHGGGFGHHGGGGGGHHHHHGHHGHHHHHHHHHHHHHGHHHHHHHHHGGGGGHHHHHGHEGFHHHHHFHGFCGGGHGGGGGGG
@M02034:409:000000000-BFKT7:1:1114:17105:24789 1:N:0:26
ACAGTCGAGGTGCCTAAAGTGGCAACCCAGACTACGCGTTATGTTGGTGGTGTAGAGCTTCCTGTAGCCGCATGGCGTTCGTACTTAAATATGGAACTAACCATTCCAATTTTCGCTGTCTCTTATACACATCTCCGAGCCCACGAGACC
+
>3>>AFAAAD>>FGGGGGGFFGFFFHHEGGD2FGHEEEAEFHFHHFCEFABBFFGBGFGGHBGFHHHHHG?EEEHHGEEEEEBGFGBBFGBFHB3BBC3FFFFF3EF?FFEGFE@AED?FDFGBDG3BB2GCGGFDD?CGGAGFGCGGGF
@M02034:409:000000000-BFKT7:1:1114:21642:24792 1:N:0:26
AAAGTCGAGGTGCCTAAAGTGGCAACCCAGACTATGTTGTTGGTTGGTGGTGTAGAGCTTCCTGTAGCCGCATGGCGTTCGTACTTAAATATGGAACTAACCATTCCAATTTTCGCTGTCTCTTATACACATCTCCGAGCCCACGAGACC
+
CCBCBFCCCCBBGGGGGGGFGGGHHHHGGHHGHHHHGHHHHHHFHGGFGGEFHHHHHHHHHHHHHHHHHGGFGGHHGGGGGGHHHHHGHHHHHHHGHHHHHHHHHHHHHHHHHHGGGGGHHHHHHHHGFGHHHHFHGGGGGGHGGGGGGG
@M02034:409:000000000-BFKT7:1:1114:11065:24797 1:N:0:26
AAAGTCGAGGTGCCTAAAGTGGCAACCCAGACTAAGGATGGGGTTGGTGGTGTAGAGCTTCCTGTAGCCGCATGGCGTTCGTACTTAAATATGGAACTAACCATTCCAATTTTCGCTGTCTCTTATACACATCTCCGAGCCCACGAGACC
+
A1AA>3A??1A1FGGFFGBA1AEFHHH?CFHGHGBBFCFGCAEEAAAEFCEEGHFDDGFHFHADFEFFHGGF//BGEGEEFGEGHFFGHHHHHBFBCGGBEFBG1FGGFGBGDF@EE//<DFHHBGEFB1FBCGBG?//BCGECCCG?<F
@M02034:409:000000000-BFKT7:1:1114:12682:24797 1:N:0:26
AAAGTCGAGGTGCCTAAAGTGGCAACCCAGACTAATAAGGAGGTGGGGGTGTAGAGCTTCCTGTAGTGACCTCTGCGCAG
+
CCCCCFDDCDBCGGGGGGGGGGGHHHHGGHHGH33BDFFD3BEEEF2AE0AA3@5D5BG5FGD@5B@?44BFC3BGG?/>
@M02034:409:000000000-BFKT7:1:1114:8407:24801 1:N:0:26
AAAGTCGAGGTGCCTAAAGTGGCAACCCAGACTCGGTAGGCTGTTGGTGGTGTAGAGCTTCCTGTAGCCGCATGGCGTTCGTACTTAAATATGGAACTAACCATTCCAATTTTCGCTGTCTCTTATACACATCTCCGAGCCCACGAGACC
+
CBBCCFCCCCBBGGGGGGGGGFGHHHHGGHGGHHGGEHGGHHHHHHHFGGGFHHHGGHHHHHHGHGHHHGGEEGHHGGGFFGFHHHGGDGGHHHHHGGFHFHHHHHFFEGHHHFGGGGGFFHHHHH3DFHHHHGFFG?CDGGHG//CGGF
@M02034:409:000000000-BFKT7:1:1114:11054:24813 1:N:0:26
AAAGTCGAGGTGCCTAAAGTGGCAACCCAGACTAAGGATGGGGTTGGTGGTGTAGAGCTTCCTGTAGCCGCATGGCGTTCGTACTTAAATATGGAACTAACCATTCCAATTTTCGCTGTTTCTTATACACATCTCCGAGCCCACGAGACC
+
BBCCBFCCCCCCGGGGGGGFGGGHHHHGGHHGHHHHHGHHGHGEGGGEFEEFGHHHHHHHHHHHHHHHGGGGGGHHGGGGGGGHHHHHHHHHHHHHGEHGHHGHHHHHHHHHHFGGGGG2FHHHHHGHGFHHHHFFGCCGGGHGGGGGGG
@M02034:409:000000000-BFKT7:1:1114:12223:24819 1:N:0:26
AAAGTCGAGGTGCCTAAAGTGGCAACCCAGACTAAGAGTAAGGTTGGTGGTGTAGAGCTTCCTGTAGCCGCATGGCGTTCGTACTTAAATATGGAACTAACCATTCCAATTTTCGCTGTCTCTTATACACATCTCCGAGCCCACGAGACC
+
CCCCCFCCCCCCGGGGGGGGGGGHHHHGGGHGHHHHGHHHHHHHHHGFFGFFHHHHHHHHHHHHHHHHHGGEFGHHGGGGGGHHHHHHHHHHHHHHHHHHHHHHHHGGHHHHHHGGGGGHHHHHHHHHHHHHHHHFGGGGGGGGGGGFGF
@M02034:409:000000000-BFKT7:1:1114:9768:24832 1:N:0:26
AAAGTCGAGGTGCCTAAAGTGGCAACCCAGACTGGGAATCGGGTTGGTGGTGTAGAGCTTCCTGTAGCCGCATGGCGTTCGTACTTAAATATGGAACTAACCATTCCAATTTTCGCTGTCTCTTATACACATCTCCGAGCCCACGAGACC
+
AAA?AFBADBAACGGGGGGGGBFFFGHFDGAFHGHHFHGHF?2BFECFFGEGEHHFFHHHDHHEGEGGHFGGFGHHGEGFEGBFGFHGFHBGGFFBFG33FGHHHHHGBFGHHHGGGGCGHHHDDG?B?F2GFBFGE@CGGGEFF@@/CF
@M02034:409:000000000-BFKT7:1:1114:24753:24832 1:N:0:26
AAAGTCGAGGTGCCTAAAGTGGCAACCCAGACTCAGACTATGGTTGGTGGTGTAGAGCTTCCTGTAGCCGCATGGCGTTCGTACTTAAATATGGAACTAACCATTCCAATTTTCGCTGTCTCTTATACACATCTCCGAGCCCACGAGACC
+
BBCCCFBBBCBCGGGGGGGGGGGGHHHCGHHGHHFFHHHHHFHFGGGGFGEFHHHHHHGHHHHHGHGHHDEFEGHHGGGFEFEGHHHGHHDHHGFFFGGEFHHHHHGGHHH?GGFEGGGFHFHHGHFFFGHHFHDGGCCGGGHGGGGGGE
@M02034:409:000000000-BFKT7:1:1114:20560:24843 1:N:0:26
AAAGTCGAGGTGCCTAAAGTGGCAACCCAGACTGGGGCTCGGGTTGGTGGTGTAGAGCTTCCTGTAGCCGCATGGCGTTCGTACTTAAATATGGAACTAACCATTCCAATTTTCGCTGTCTCTTATACACATCTCCGAGCCCACGAGACC
+
BABBCFCCCCBAGGGGGGGGGGGGGHHGGHHGHHHGGGGHGGGHGGGEFGFFGGHFGFGHHFHHHHHHHGGEFGHHGGGGGGFHHHHGHGBHHHFHGGFHHHHHHHHFHHHHHFGGGGDHHHHHHHHHHHHCHHHHGBDGGGHGGGCGGF
@M02034:409:000000000-BFKT7:1:1114:9336:24844 1:N:0:26
AAAGTCGAGGTGCCTAAAGTGGCAACCCAGACTTTGGGTGGTGTTGGTGGTGTAGAGCTTCCTGTAGCCGCATGGCGTTCGTACTTAAATATGGAACTAACCATTCCAATTTTCGCTGTCTCTTATACACATCTCCGAGCCCACGAGAC
+
BABBAFBBBBBBFBGFGGGFGGDGGHHGGHHGHGHHHGEDEEGGEHGEFEEFEFHGGFHHHFHHHFHGHECEGGHFFEGFEEBGGHFFGHFFG33FEGD3GHBGFF?D4FGHHEEDGGGHFGGHBGFBDFDHGH@@<BG<AF/CDDGGC
@M02034:409:000000000-BFKT7:1:1114:14619:24845 1:N:0:26
AAAGTCGAGGTGCCTAAAGTGGCAACCCAGACTCCGTTGTAGGTTGGTGGTGTAGAGCTTCCTGTAGCCGCATGGCGTTCGTACTTAAATATGGAACTAACCATTCCAATTTTCGCTGTCTCTTATACACATCTCCGAGCCCACGAGACC
+
CCCCCFBBBBCCGGGGGGGGGGGHHHHGGHGGHH3EBB2ADFHHHHGGGGGGHGGGHHHHHHHFHHHGHGGFEEHGGGGGGGHHHHHHHHFHHHFFHHHHGHFGGHHHHHHHHHEGGFGFHHHE3?BB3B2FGD3FAB/BCGCFGDCACF
@M02034:409:000000000-BFKT7:1:1114:15148:24849 1:N:0:26
AAAGTCGAGGTGCCTAAAGTGGCAACCCAGACTCCGCAGCCTGTTGGTGGTGTAGAGCTTCCTGTAGCCGCATGGCGTTCGTACTTAAATATGGAACTAACCATTCCAATTTTCGCTGTCTCTTATACACATCTCCGAGCCCACGAGACC
+
B@ABAFBADDBBGGGGG4GGGGDFHHHGACHFFHHGGGGGHHGHHH1BFEEGHHHHHHHHHFHHHFHHHGFEFGFFGGGEGEHHHHHHGHHHHFFFHGBGHHGFHFHHHHHHHFEDFGGEHFGH3GD?GHDCGGFGDCG?BFHFGCDFGG
@M02034:409:000000000-BFKT7:1:1114:24116:24851 1:N:0:26
AAAGTCGAGGTGCCTAAAGTGGCAACCCAGACGAGTGGGCGTGTTGGGGGTGTAGAGCTTCCTGTAGCCGCATGGCGTTCGTACTTAAATATGGAACTAACCATTCCAATTTTCGCTGTCTCTTATACACATCTCCGAGC
+
CCCCCFCCCCCCGGGGGGGGGGGGHHHGGHHG2E2ABFA2EFGGHHE0A0FCGFH5@EGH3FGGBBFDDEF/EEEC/>>FEFC/?FGGFHHHHHEDGHHHF02GFBGBDGFHH3B?EBEHHFFFFHDDG1GFHFH1</>C
@M02034:409:000000000-BFKT7:1:1114:9354:24851 1:N:0:26
AAAGTCGAGGTGCCTAAAGTGGCAACCCAGACTTTGGGTGGTGTTGGTGGTGTAGAGCTTCCTGTAGCCGCATGGCGTTCGTACTTAAATATGGAACTAACCATTCCAATTTTCGCTGTCTCTTATACACATCTC
+
B?ABAF@@?DAAGGGGGGGGGGGHHDHFGH2FFHHHHGEEEEGHGGEFF?AFFGGGFFFHFHHHAEGFHGG0EFF1E?EEEE2GGG@BGGBGFB3FGH3FCF3FHFHGHHGFHGGGGFGHHHFGFGG33BGHHFF
@M02034:409:000000000-BFKT7:1:1114:23121:24859 1:N:0:26
AAAGTCGAGGTGCCTAAAGTGGCAACCCAGACTACTTAGAAGGTTG
+
BBBBBFBBBBBBGGGGGGGFGGGGHGFGGHHGHDFBGFH55ABG3G
@M02034:409:000000000-BFKT7:1:1114:19835:24861 1:N:0:26
AAAGTCGAGGTGCCTAAAGTGGCAACCCAGACTAAGATGTAGGTTGGTGGTGTAGAGCTTCCTGTAGCCGCATGGCGTTCGTACTTAAATATGGAACTAACCATTCCAATTTTCGCTGTCTCTTATACACATCTCCGAGCCCACGAGACC
+
CCCCCFCCCCCCGGGFGGGGGFGHHHHGGHHGHHGHGEGFFGFGHHGEFEFGHHHGFHHHHHHHHHHGGGGEEFHFEGGGGGHHHHHHHHHHHHEFHHHHGHFGHGHHHFGHHH?EGGGHHHHHHHHHHGHHHHGGFC@DGGHGGGGGGG
@M02034:409:000000000-BFKT7:1:1114:18722:24867 1:N:0:26
AAAGTCGAGGTGCCTAAAGTGGCAACCCAGACTAAGGCGATGGTTGGTGGTGTAGAGCTTCCTGTAGCCGCATGGCGTTCGTACTTAAATATGGAACTAACCATTCCAATTTTCGCTGTCTCTTATACACATCTCCGAGCCCACGAGACC
+
A?AABFBBDBABGGGFEBGGGGGHHHHGGHHGHHHHHHGGGGGHHGGEFEBFHHHHHFHHHGHHHHHHHGGFGGHHGGGGGGBGHHHGHHHHHB?GGHHGHHFGHGFHHHHHHHGEGGBFBFHHDGHHEFBGHHFH?//CFCCFD??EDF
@M02034:409:000000000-BFKT7:1:1114:8928:24869 1:N:0:26
AAAGTCGAGGTGCCTAAAGTGGCAACCCAGACTTATCTGTAGGTTGGTGGTGTAGAGCTTCCTGTAGCCGCATGGCGTTCGTACTTAAATATGGAACTAACCATTCCAATTTTCGCTGTCTCTTATACACATCTCCGAGCCCACGAGAC
+
CCCCCFCCCCBAGGGGGGGGGGGHHHHGGHGGHHGHHHHHHHHHHHGEFFEFHGHHHGHHHHHGHHHGHGGGGGHHGEGEFEFHHHHEGHFHHHFFHHHHHHHHHHHHHHHHHFGGGGGGHHHHHHEGGHHHHHHHGGGGGGHECDDGG
@M02034:409:000000000-BFKT7:1:1114:25562:24869 1:N:0:26
AAAGTCGAGGTGCCTAAAGTGGCAACCCAGACTTTGTTTCTGGTTGGTGGTGTAGAGCTTCCTGTAGCCGCGTGGTGTTCGTTCTTAAATATGGTTCTAATTATTCCAATTT
+
BBBBBFBBBBBBGGGGGFGGGGGFFGFEEHH2BDGFFGGG5G3ABE2B2AE1A3D5A53A5BBFA5A53AA0>E>1?1>@?131?BD43BFD@343B3FG444B?4G44B3F
@M02034:409:000000000-BFKT7:1:1114:13561:24874 1:N:0:26
AAAGTCGAGGTGCCTAAAGTGGCAACCCAGACTTGTTTTCAGGTTGGTGGTGTAGAGCTTCCTGTAGCCGCATGGCGTTCGTACTTAAATATGGAACTAACCATTCCAATTTTCGCTGTCTCTTATACACATCTCCGAGCCCACGAGACC
+
BCBCBFBACCAAGGGGGGGGGGGHHHHGGHHGHHGHHHHHHHHGGHGEFEFGHHHFHFHHGHHHHHHGHGGEEGHFGGGGGGCHGHHHFHHHHBBFFGFHCGDGGHHHHGHHHHEGGGGHHHHHFHBHFHHHHGGED?CCCEEFGGGGGE
@M02034:409:000000000-BFKT7:1:1114:17962:24882 1:N:0:26
AAAGTCGAGGTGCCTAAAGTGGCAACCCAGACTTGGTCTCGTGTTGGTGGTGTAGAGCTTCCTGTAGCCGCATGGCGTTCGTACTTAAATATGGAACTAACCATTCCAATTTTCGCTGTCTTTTATACA
+
B?ABAFABB2>>GFGBFGFGGGGGHHHGGGHGHFC3BFG5GFFHGEE2FE1BAEH5B5AF5ABGGDHFDEE>EEHGEGEAEEFHHHHBFGBF4HF3@3B33B3?DG44BBGFHB?/??/BB44???22?
@M02034:409:000000000-BFKT7:1:1114:6521:24884 1:N:0:26
AAAGTCGAGGTGCCTAAAGTGGCAACCAGACTGAGCATACGGTTGGTGGTGTAGAGCTTCCTGTAGCCGCATGGCGTTCGTACTTAAATATGGAACTAACCATTCCAATTTTCGCTGTCTCTTATACACATCTCCGAGCCCACGAGACCG
+
BBBBBFAABBAAGGGGGGGGGGFCFGHCHHGHHFHHHHFHGFGGGGEGGEGHFHHHGHGFGHFGHHHFEFFGGHAFEEFEFGGHHFGHFHFHHBBBGFGFHEGH4BBBGHHHGFEFGGFHHHHGHGHGHEGGHFGEDGGGGHGGDCDDFG
@M02034:409:000000000-BFKT7:1:1114:17251:24888 1:N:0:26
AAAGTCGAGGTGCCTAAAGTGGCAACCCAGACTCAGAAGAATGTTGGTGGTGTAGAGCTTCCTGTAGCCGCATGGCGTTCGTACTTAAATATGGAACTAACCATTCCAATTTTCGCTGTCTCTTATACACATCTCCGAGCCCACGAGACC
+
CCCCCFCCCCABGGGGGGGGGGGGHHHGGHHGHFHHHHHHHGHHHHHEFGEFGHHHHHHHHGHHHHHHHGGEEGHHGEGGEEGHHHDGHHFHHHHFGHHHHHHHHHHGHHHHHHGGGGGHHHHHHHHGHHHGHHFFGGGGGGHGGGGGGG
@M02034:409:000000000-BFKT7:1:1114:24814:24892 1:N:0:26
AAAGTCGAGGTGCCTAAAGTGGCAACCCAGACTACGCCTGAGGTTGGTGGTGTCGAGCTTCCTGTAGCCGCCTGGCGTTCGTACTTAAATATGGAACTAACCATTCCAATTTTCGCTGTCTCTTATACACATTTCAGAGCCCAC
+
>3>A3BAAD>AA4FGGFGGFFFGHFFFF2FEEFH3AAEGFBFDB2G0EAEEFH3AAEEEFGFG5G5D5FEC>>FFEEEEEEGBHHHBF3DF44D3BBF3BB0?BG44B?FFDGFE?/C/?F?DGGFD32CD222@>2>@@@/??
@M02034:409:000000000-BFKT7:1:1114:10496:24894 1:N:0:26
AAAGTCGAGGTGCCTAAAGTGGCAACCCAGACTAAGAGGCTGGTTGGTGGTGTAGAGCTTCCTGTAGCCGCATGGCGTTCGTACTTAAATATGGAACTAACCATTCCAATTTTCGCTGTCTCTTATACACATCTCCGAGCCCACGAGACC
+
CCCCCFCCCCBCGGDGGGGGGGGHHHHGGHHGHHHHHHHGHHGHHGGFGFEFHHHHHHHHHHHHHFHHGGGEEGHGGGGGGGGHHHHHHHHHHHGHHHHHHHGHHHHFHHHHHHGGGGGGHHHHHHHHGHHHHHHGGFGGGGHGFCGGGF
@M02034:409:000000000-BFKT7:1:1114:13599:24902 1:N:0:26
AAAGTCGAGGTGCCTAAAGTGGCAACCCAGACTGATACTTCTGTTGGTGGTGTAGAGCTTCCTGTAGCCGCATGGCGTTCGTACTTAAATATGGAACTAACCATTCCAATTTTCGCTGTCTCTTATACACATCTCCGAGCCCACGAGACC
+
BCCCBFCCCCBCGGGGGGGGGGGHHHHGGHHGHHGGHHHHHHHGHHHEFGFGHHHHHHHHHHHHHHHHHGGGGGHHGGGGGGHFHHFFHHHHHHFFGGFFHHFHHGHHHHHHHHGGGGGHHHHHHHGHFHHEHHGHG/CGGGHGGGGGGG
@M02034:409:000000000-BFKT7:1:1114:24800:24904 1:N:0:26
AAAGTCGAGGTGCCTAAAGTGGCAACCCAGACTACGCCTGAGGTTGGTGGTGTAGAGCTTCCTGTAGCCGCATGGCGTTCGTACTTAAATATGGAACTAACCATTCCAATTTTCGCTGTCTCTTATACACATCTCCGAGCCCACGAGACC
+
CCCCCFCCCCBCGGGGGGGGGGGHHHHGGHHGHHGGGGHHHHGFGHGBFGEFHHHHGHHHHGHHHHHHHFGFGGHHGFGGFGGHHHHHHHGHHHGHHHFGHHHHHHFHHHHHHHGFGGGHHHHHHHFHHHHHHHHFFCGGGGHGGCGGGG
@M02034:409:000000000-BFKT7:1:1114:13823:24916 1:N:0:26
AAAGTCGAGGTGCCTAAAGTGGCAACCCAGACTTCGAGGGGTGTTGGTGGTGTAGAGCTTCCTGTAGCCGCATGGCGTTCGTACTTAAATATGGAACTAACCATTCCAATTTTCGCTGTCTCTTATACACATCTCCGAGCCCACGAGACC
+
CCCCCFBBCCBCGGGGGFGGGGGHHGHGGHHGH5GC2B222EEGEHHGGGEFGHHHHHGHHHHHHHHHHGGFGGHGGGGGGGCGHHHFFFGHHHFBFGFGHHFHFFHHGHGHHBDGGGGHHGHHHHDD2GHHGHBDD@CFGGFGG?GCDC
@M02034:409:000000000-BFKT7:1:1114:9750:24917 1:N:0:26
AAAGTCGAGGTGCCTAAAGTGGCAACCCAGA
+
AAAAAFAAD?1?1F1BED1BBFGHF00BF0A
@M02034:409:000000000-BFKT7:1:1114:13777:24930 1:N:0:26
AAAGTCGAGGTGCCTAAAGTGGCAACCCAGACTAAGAATCTGGTTGGTGGTGTAGAGCTTCCTGTAGCCGCATGGCGTTCGTACTTAAATATGGAACTAACCATTCCAATTTTCGCTGTCTCTTATACACATCTCCGAGCCCACGAGACC
+
CBCCCFCCCCBCGGGGGGGGGGGHHHHGGHHGHHHHHHHHHHHHHGGGFGBFHHHHHHHHHHHHHGHHHGGGEGHHGGGGGGFHHHFHHHHHHHGGFHFHHHGHHHFHGHHHHHGGGGGHHGHHFHFHHHHHHHGGGGGGGGHGGFFGGE
@M02034:409:000000000-BFKT7:1:1114:9740:24933 1:N:0:26
AAAGTCGAGGTGCCTAAAGTGGCAACCCAGACTAATCCGCATGTTGGTGGTGTAGAGCTTCCTGTAGCCGCATGGCGTTCGTACTTAAATATGGAACTAACATTCCAATTTTCGCTGTCTCTTATACACATCTCCGAGCCCACGAGAC
+
BBBBBFABCBCBGGGGFFGGGGGHGHGGFH2FHHHHHFGDEEGHHHHGGGAFGHHFHBGFGGGGHHHFHGF0EFHAEEGGEF2AGGGBFHGHFG33FGFHCEGHHFFFGHEHDE?FFEGHG4GFH3DHF?GHHGBD/<>CCF/A@CGG
@M02034:409:000000000-BFKT7:1:1114:7661:24942 1:N:0:26
AAAGTCGAGGTGCCTAAAGTGGCAACCCAGACTAAGAAGCATGTTGGTGGTGTAGAGCTTCCTGTAGCCGCATGGCGTTCGTACTTAAATATGGAACTAACCATTCCAATTTTCGCT
+
CCCCCFAACCCCGGGGGGGGGGGHHHHGGHHGHGHHFFFHBFHHHHEEA?ECF3FBDDDBAGDAFFGFFGE0EE?1>BEFA>2BFFGFBEG4B333B@FG313B?4B4FGFHB4>/?
@M02034:409:000000000-BFKT7:1:1114:17761:24946 1:N:0:26
AAAGTCGAGGTGCCTAAAGTGGCAACCCAGACTGTTATTCTGGTTGGTGGTGTAGAGCTTCCTGTAGCCGCATGGCGTTCGTACTTAAATATGGAACTAACCATTCCAATTTTCGCTGTCTCTTATACACATCTCCGAGCCCACGAGACC
+
CCCCCFCBCCCCGGGGGGGGGGGHHHHGGHHGHHHHHHHHHHHHHGGFFGEFHHHHHHHHHHHHHHHHHGGEGGHHGGGGGGHHHHFFHHHHHHHFHHHHHHGHHHHHHHHHHGGGGGGGHHHHHHHHFHHHHHGHGCGGGGHGGGGGGG
@M02034:409:000000000-BFKT7:1:1114:18506:24955 1:N:0:26
AAAGTCGAGGTGCCTAAAGTGGCAACCCAGACTGGTA
+
CCCCCFCCCCABGGGGGGGGGGGGHHHGGHHGHH255
@M02034:409:000000000-BFKT7:1:1114:22351:24958 1:N:0:26
AAAGTCGAGGTGCCTAAAGTGGCAACCCAGACTCTGTTTTTGGTTGGTGGTGTAGAGCTTCCTGTAGCCGCATGGCGTTCGTACTTAAATATGGAACTAACCATTCCAATTTTCGCTGTCTCTTATACACATCTCCGAGCCCACGAGACC
+
CCCCBFBBBDBCGGGGGGGGGGGHHHCGGHHGHHGHGFHHGGGGHGGGGGGGHHHGHGHHHHHHHHHGHGGGFGHFGEGGGGGHHHGHHHHGHHHBHHHHFGFHFGGFFHHHHHEEFGGHHHHHHHHHFFHHHHHGDCBFGGGGGGFGGF
@M02034:409:000000000-BFKT7:1:1114:16344:24966 1:N:0:26
AAAGTCGAGGTGCCTAAAGTGGCAACCCAGACTATGGAGAAGGTTGGTGGTGTAGAGCTTCCTGTAGCCGCATGGCGTTCGTACTTAAATATGGAACTAACCATTCCAATTTTCGCTGTCTCTTATACACATCTCCGAGCCCACGAGACC
+
CCCCCFABBBBBGGGGGGGGGGGHHHHGGHHGHHHHHHHHHHHGGHGEE1BFGHHHHGHHHHHHHHHHFFGEFGGAFEGGGFFHHHHHGHGHGH3@GHHGFFFGFHGHHHFHGFGGGGEFHFGEFHDFGGHHHHHFFCGGGGHGGCCFGF
@M02034:409:000000000-BFKT7:1:1114:13282:24974 1:N:0:26
AAAGTCGAGGTGCCTAAAGTGGCAACCCAGACTAAGAAGAATGTTGGTGGTGTAGAGCTTCCTGTAGCCGCATGGCGTTCGTACTTAAATATGGAACTAACCATTCCAATTTTCGCTGTCTCTATACACATCTCCGAGCCCACGAGACCG
+
A?AA>BAAD2AAFGGGGGGGBFGHHGGGGHGFHFGFF5GG3BBFGFGFFGGGHHFGHBGHGCGEFHFFFDGAA?FHGGGF1EFHHHGHFHHFFBGFFHFBGGFGFGBG4FFGHFGGGGGHHGHGBF34FGHHEDGGC?GFF?FC/A<EF>
@M02034:409:000000000-BFKT7:1:1114:14929:24975 1:N:0:26
AAAGTCGAGGTGCCTAAAGTGGCAACCCAGACTCCTCCTCCTGTTGGTGGTGTAGAGCTTCCTGTAGCCGCATGGCGTTCTTACTTAAATATGGAACTAACCATTCCAATTTTCGCT
+
AABBAD3>>2AAFFGB44FGGGFHHEHEFDHGHHFFGFHHHHCFGHHEGDA1F3DGFBBGFGHHHG5DF1E>E11B0>>F?@B4BFGED4@GF@33BBBFFA3BFB444BFGFB//E
@M02034:409:000000000-BFKT7:1:1114:18519:24978 1:N:0:26
AAAGTCGAGGTGCCTAAAGTGGCAACCCAGACTAAGAATACGGTTGGTGGTGTAGAGCTTCCTGTAGCCGCATGGCGTTCGTACTTAAATATGGAACTAACCATTCCAATTTTCGCTGTCTCTTATACACATCTCCGAGCCCACGAGACC
+
BBCCBFCCCCACGGGGGGGGGGGHHHHGGHHGHHHHHHHGHHGHGGGBFFEFGHHHHHHHHHHHHHHHHGGEFGHHGGGGGGHHHHHHHHHHHHFHGHGHHHHHHHFHHHHHHFGGGGFHHHHHHHHHGHHHHHFGGGGGGGGGGGGGGE
@M02034:409:000000000-BFKT7:1:1114:19878:24988 1:N:0:26
AAAGTCGAGGTGCCTAAAGTGGCAACCCAGACTAATAAGCATGTTGGTGGTGTAGAGCTTCCTGTAGCCGCATGGCGTTCGTACTTAAATATGGAACTAACCATTCCAATTTTCGCTGTCTCTTATACACATCTCCGAGCCCACGAGACC
+
CCCCBFABCCCCGGGGGGGGGGGHHHHGGHHGHD3D55F35DFHHHHGGGGFHHHHHHHHHHHHHHHHHGGGGGHHGGGGGGFHHHHHHHGHHHFHFHHHHHHHHHHHHHHHHHGGGGGGHGHHFHFH4GHHHHGFGCGGGGHGGCGFGG
@M02034:409:000000000-BFKT7:1:1114:13280:24995 1:N:0:26
AAAGTCGAGGTGCCTAAAGTGGCAACCCAGACTAAGAAGAATGTTGGTGGTGTAGAGCTTCCTGTAGCCGCATGGCGTTCGTACTTAAATATGGAACTAACCATTCCAATTTTCGCTGTCTCTATACACATCTCCGAGCCCACGAGACCG
+
CCCCCFCCCCABGGGGGGGGGGGHHHHGGHHGHHHHHHHHHGHHHHHGGGEFHHHHHHHHHHHHHHHHHGGEEGHHGGGGGGHHHHHHHHHHHHHHHHGHFHHHHHGHHHHHGHGGGGEHHHHHHHGHHGHHHHGGGGGGGHGGFGGGGF
@M02034:409:000000000-BFKT7:1:1114:14920:24997 1:N:0:26
AAAGTCGAGGTGCCTAAAGTGGCAACCCAGACTCCTCCTCCTGTTGGTGGTGTAGAGCTTCCTGTAGCCGCATGGCGTTCGTACTTAAATATGGAACTAACCATTCCAATTTTCGCTGTCTCTTATACACATCTCCGAGCCCACGAGACC
+
CCCCCFCCCBBCGGGGGGGGGGGHHHHGGHHGHGHHFHHHHHHHHHHGGGGGHHHGHHHHHHHHHHHGHGGEFGHGGGGGGGFHHHHFFHFHHE3FFHFHFFGHHHGGHHHHHHGGGGGHHHHHHHGHHHFHHHHGDFGGGGHG/<CDGF
@M02034:409:000000000-BFKT7:1:1114:18186:25001 1:N:0:26
AAAGTCGAGGTGCCTAAAGTGGCAACCCAGACTGTTTAGAATGTTGGTGGTGTAGAGCTTCCTGTAGCCGCATGGCGTTCGTACTTAAATATGGAACTAACCATTCCAATTTTCGCTGTCTCTTATACACATCTCCGAGCCCACGAGACC
+
CCCCCFCBCCBCGGGGGGGGGGGHHHHGGHHGHHHHHHHHHGHFHHHGFGFGHHHHHHHHHHHHHHHHHGGFGGHHGGGGGGHHHHFHHHHHHHHHHHGHHHGHHHHHHHHHHHGGGGGGHHHHGHHHHHHHHHGHGCDGGGHGGGGGGG
@M02034:409:000000000-BFKT7:1:1114:22125:25024 1:N:0:26
AAAGTCGAGGTGCCTAAAGTGGCAACCCAGACTGGGTGTGGGGTTGGTGGTGTAGAGCTTCCTGTAGCCGCATGGCGTTCGTACTTAAATATGGAACTAACCTTTCCAATTTTCGCT
+
CCCCCFCCCCBCGGGGGGGGGGGHHHHGGHHGHCAG3BEEGEGGC0AF11EF13F555AB5BDG55B53?E/BEF1>>>??>2??BG??BG4B333B?GH303D33D44D?F?4</C
@M02034:409:000000000-BFKT7:1:1114:14121:25025 1:N:0:26
AAAGTCGAGGTGCCTAAAGTGGCAACCCAGACTCATAATAAGGTTGGTGGTGTAGAGCTTCCTGTAGCCGCATGGCGTTCGTACTTAAATATGGAACTAACCATTCCAATTTTCGCTGTCTCTTAACACATCTCCGAGCCCACGAGACCG
+
A?AB3DABBDAAFFFGCGGDGGGHHHHGGHHGHHHHHHGGGFHFGGEAFFE1ABFEGFFGFHBGBBGFGGGEEEFAEEEFFEGHHHHH3@EFDFBBFHEHEF3FGFF?GGHHDGGGGGGFFGFHH?GBGEHHH3FAB@GGGE/</<DEA>
@M02034:409:000000000-BFKT7:1:1114:18337:25025 1:N:0:26
AAAGTCGAGGTGCCTAAAGTGGCAACCCAGACTGGGTTGAAGGTTGGTGGTGTAGAGCTTCCTGTAGCCGCATGGCGTTCGTACTTAAATATGGAACTAACCATTCCAATTTTCGCTGTCTCTTATACACATCTCCGAGCCCACGAGACC
+
CCCCCFCCCCABGGGGGGGGGGGHHHHGGHHGHGHHFFGCFHHHHHGGFGGFHHHHHHHHHHHHHHHHHGGFGGHHGGGGFEGHHH@FHHGHHHGGHHGHHHHHHGGHHHHHHHGGGGGHHHHHGHHHFHHHHHGGGGGGGFHGGGGDGF
@M02034:409:000000000-BFKT7:1:1114:15433:25028 1:N:0:26
AAAGTCGAGGTGCCTAAAGTGGCAACCCAGACTTTTCTTCCTGTTGGTGGTGTAGAGCTTCCTGTAGCCGCATGGCGTTCGTACTTAAATATGGAACTAACCATTCCAATTTTCGCTGTCTCTTATACACATCTCCGAGCCCACGAGACC
+
BCBCCFCBBBBCGGGGGGGGGGGHHHHGGHHGHHHHHHHGHHHHHHHGGGEFHHHFHHHHHHHHHHHHGGGEEGHHGGGFGGHHHHHGHHHHHHFHHGGHHHGHHHGHHGHGHHGGGGFGHGHHHHFGBGHHHHHHGG@CCFACCFGGGF
@M02034:409:000000000-BFKT7:1:1114:20315:25040 1:N:0:26
AAAGTCGAGGTGCCTAAAGTGGCAACCCAGACTGATGAGCTGGTTGGTGGTGTAGAGCTTCCTGTAGCCGCATGGCGTTCGTACTTAAATATGGAACTAACCATTCCAATTTTCGCTGTCTCTTATACACATCTC
+
BBBBBFBBBBABGGGGFFGFGGGHHHHGGHHGHH3F5FGHHHHHHFAEFDDFFBG5DEAFAFGG55F5E1E>FAAG?EEG1EFEGHFG3GHGFF33GGFHFF3FF4GBDFEGFF/<EFEGFHHH4FB3GGFGHFH
@M02034:409:000000000-BFKT7:1:1114:18565:25049 1:N:0:26
AAAGTCGAGGTGCCTAAAGTGGCAACCCAGACTCTGCCTAGGGTTGGTGGTGTAGAGCTTCCTGTAGCCGCATGGCGTTCGTACTTAAATATGGAACTAACCATTCCAATTTTCGCTGTCTCTTATACACATCTCCGAGCCCACGAGACC
+
CCCCCFCBCCCCGGGGGGGGGGGHHHHGGHHGHBF5FGH5G3FGHGCAFEGEA3F5GFDE5FFGAAAEE1E>EEFC>EEG???GGGHGFFHFFE33FCGHCB3FF4F??FFHG4<EFE?G4FGGFG?DG22BGGHBC/<BBFHGG?DGGG
@M02034:409:000000000-BFKT7:1:1114:18435:25053 1:N:0:26
AAAGTCGAGGTGCCTAAGTGGCAACCCAGACTGGTCCGCTGGTTGGTGGTGTAGAGCTTCCTGTAGCCGCATGGCGTTCGTACTTAAATATGGAACTAACCATTCCAATTTTCGCTGTCTCTTATACACATCTCCGAGCCCACGAGACC
+
BBBBABA>>AAAGGGGGGGGFGBGGHGGFHGHBHHHHGGEFEHHGGBAEEFGAFBGFFGDGHGGGGFHGG0EEHHGGEEDEHHHHFFGFBGDG3GHHEFHFGGHEGEGGGFHF/AEGCFGHHH3FFFFHGHFHFBEGCGGGHGGG@?AC
@M02034:409:000000000-BFKT7:1:1114:25773:25069 1:N:0:26
AAAGTCGAGGTGCCTAAAGTGGCAACCCAG
+
AAAAAF1A1DAACG1GFGGFGGGHBAGE0A
@M02034:409:000000000-BFKT7:1:1114:13842:25075 1:N:0:26
AAAGTCGAGGTGCCTAAAGTGGCAACCCAGACTCCTCCGCCTGTTGGTGGTGTAGAGCTTCCTGTAGCCGCATGGCGTTCGTACTTAAATATGGAACTAACCATTCCAATTTTCGCTGTCTCTTATACACATCTCCGAGCCCACGAGACC
+
BBCCAFAACCABGGGGGGGGGGGHHHHGGGHGHHHGHHGGGGHHHHHEFEEFGGHHHHGHHGHHHHHGHGGEEGHHGGGGGGHHHHHFFHGHHHBGGHHHHHBGFHGHHHHHHFGGGGFGHEHHHHEHFFHGHHDFGFCGGGHGGGGGGF
@M02034:409:000000000-BFKT7:1:1114:25738:25083 1:N:0:26
AAAGTCGAGGTGCCTAAAGTGGCAACCCAGACTGGGAGTTGGGTTGGTGGTGTAGAGCTTCCTGTAGCCGCATGGCGTTCGTACTTAAATATGGAACTAACCATTCCAATTTTCGCTGTCTCTTATACACATCTCCGAGCCCACGAGACC
+
A1>>ADAADDAACEGGGGGGG1E0FGA0FFC0FFHAAF/BEBEFFEE/FAAFGDD2GBGGHCGDFGFGFEEE/EHHGEGCEEFFGHEFHG2GGE>FGGFGFFFHFHHEFHBGGBEEFG<F2BFDD>BFFC<1G>GBB<CGGCGGGCCGGF
@M02034:409:000000000-BFKT7:1:1114:10764:25094 1:N:0:26
AAAGTCGAGGTGCCTAAAGTGGCAACCCAGACTCCTACGTCTGTTGGTGGTGTAGAGCTTCCTGTAGCCGCATGGCGTTCGTACTTAAATATGGAACTAACCATTCCAATTTTCGCTGTCTCTTATACACATCTCCGAGCCCACGAGACC
+
CCDDCFCCCCCBGGGGGGGGGGGHHHHGGHHGHHHHFFEBGGGHHGHAAEEEBDHDFFGFDGHHHFGFFGGEEGC1EEEGEEFGGHHHEGHDFHB@GGHHB03GFGHDHGFHHFEGGGGHGHHHFBBHHGFFGHHFG?BF@FHGGCGGDF
@M02034:409:000000000-BFKT7:1:1114:7118:25107 1:N:0:26
AAAGTCGAGGTGCCTAAAGTGGCAACCCAGACTAATCCGAATGTTGGTGGTGTAGAGCTTCCTGTAGCCGCATGGCGTTCGTACTTAAATATGGAACTAACCATTCCAATTTTCGCTGTCTCTTATACACATCTCCGAGCCCACGAGACC
+
CCCDBFDCDDCBGGGGGGGGGGGGHHHGGHHGHHHHHHGGGGHHHHHEFGEFHHHHHHHHHHHHHHHHHGGGGGHHGEGGGFHHHHHHHHHHHHGFHHGGHHHHGHHGHHHHHHGFGGGGHHHHHHHHHHGHHHGHGGGGGGHGGGGGGF
@M02034:409:000000000-BFKT7:1:1114:24347:25107 1:N:0:26
AAAGTCGAGGTGCCTAAAGTGGCAACCCAGACTTCTAAGAATGTTGGTGGTGTAGAGCTTCCTGTAGCCGCATGGCGTTCGTACTTAAATATGGAACTAACCATTCCAATTTTCGCTGTCTCTTATACACATCTCCGAGCCCACGAGACC
+
AAABAFAABBAAGFGGGGGGGFGHHHHGGH2FGGAFHFGHFHHGHHHAFEAFGFGHHHFHHGHHGFHFAAAAA>G1E>E1EFFGGHD3FD4@FD3@GGH3@B@FGH4?GGG?GBE/EGEHF?GGDGDGBGHFCGBFBC<CC/GF?GGGDF
@M02034:409:000000000-BFKT7:1:1114:7265:25108 1:N:0:26
AAAGTCGAGGTGCCTAAAGTGGCAACCCAGACTGCGATGG
+
ABBBBFABBBBBGGGGGGGGGGGGHHHGFHHGHH322A2B
@M02034:409:000000000-BFKT7:1:1114:18074:25112 1:N:0:26
AAAGTCGAGGTGCCTAAAGTGGCAACCCAGACTGAGCTTCCTGTTGGTGGTGTAGAGCTTCCTGTAGCCGCATGGCGTTCGTACTTAAATATGGAACTAACCATTCCAATTTTCGCTGTCTCTTATACACATCTCCGAGCCCACGAGACC
+
BBCCCFCCCCABGGGGGGGFGGGHHHHGGHHGHHCCFGGBGGFGHHGGEEGGGFHHHHHHFFHHHFHGGEGAFFA1EEGGGGHHEHHGFHHFFE33GHFC@?3GFGFEFHFHHGEGGGFFFFHFEHFGB2GFHHG2?/BFCGHGGG/EGF
@M02034:409:000000000-BFKT7:1:1114:10311:25113 1:N:0:26
AAAGTCGAGGTGCCTAAAGTGGCAACCCAGACTCCGCATCCTGTTGGTGGTGTAGAGCTTCCTGTAGCCGCATGGCGTTCGTACTTAAATATGGAACTAACCATTCCAATTTTCGCTGTCTCTTATACACATCTCCGAGCCCACGAGACC
+
AA1>AF?A>AAABGGGGFFEFGFFFHHGGHCCHGGFGGCGHHABFGHEGGGGHHHHGHEFGHHFFF2GEEEEEACGCEEF/>0>?22FEF2B@11B1B1GHF1F1FD22FHFDG//E?EFHHHG1F>>2FGGEH1GGG/CGGEF@C/?/F
@M02034:409:000000000-BFKT7:1:1114:13185:25126 1:N:0:26
AAAGTCGAGGTGCCTAAAGTGGCAACCCAGACTACTAGGGGGGTTGGTGGTGTAGAGCTTCCTGTAGCCGCATGGCGTTCGTACTTAAATATGGAACTAACCATTCCAATTTTCGCTGTCTCTTATACACATCTCCGAGCCCACGAGACC
+
CCCCCFCCCCBBGGGGGGGGGGGHHHHGGHHGHHHHHHHGGGGECGFGFGCFGHHHHHHHHHHGHGHHHGGGGGHHGGGGDDGHHHHHHHFHHH0BGHGHHHHHHHHHHHHHHHGGGGFBGFGGGGFFFGGGGGGEDAGAFGGGFFFFFF
@M02034:409:000000000-BFKT7:1:1114:11286:25133 1:N:0:26
AAAGTCGAGGTGCCTAAAGTGGCAACCCAGACTAGGGGGGAGGTTGGTGGTGTAGAGCTTCCTGTAGCCGCATGGCGTTCGTACTTAAATATGGAACTAACCATTCCAATTTTCGCTGTCTCTTATACACATCTCCGAGCCCACGAG
+
AAAAAFAADDAAGE1GBFGGGFCHGHCAFFCFHFGEHAEG/EE?FGG<?C?F?GH2?GGHBFGGHBG1<C<ACGHHGC@FC</CGGFDDD=D=<0DB0GFHC0:C00C:CFGHHCGGGGFGBFGGGBF90CBFFCFG@AGG.?E@;=
@M02034:409:000000000-BFKT7:1:1114:10315:25134 1:N:0:26
AAAGTCGAGGCGCCTAAAGTGGCAACCCAGACTCCGCATCCTGTTGGTGGTGTAGAGCTTCCTGTAGCCGCATGGCGTTCGTACTTAAATATGGAACTAACCATTCCAATTTTCGCTGTCTCTTATACACATCTCCGAGCCCACGAGAC
+
CCCCCFCCCC2AEGGGGGGGGGGHHHHGGHHGH3FGG0AEHHHHHHHGGGEFHHHHHHHHHHHHHHHHHGGEFGHHGGGGGGHHHHHHHHHHHGHHHHHHHHHHHHGHHHHHHHGGGGGHHHHHHHHHHHHHHHGHGGGGGGHGGGGGG
@M02034:409:000000000-BFKT7:1:1114:9484:25143 1:N:0:26
AAAGTCGAGGTGCCTAAAGTGGCAACCCAGACTGTTGAGGGTGTTGGTGGTGTAGAGCTTCCTGTAGCCGCATGGCGTTCGTACTTAAATATGGAACTAACCATTCCAATTTTCGCTGTCTCTTATACACATCTCCGAGCCCACGAGACC
+
CCCCCFCCCCCCGGGGGGFGGGGHHHHGGHHGHHHHFFFHGGGGGHHEFGEFGHHGHFHHHHHHHHHHHGGFFGHHFGGGGEFHHHHHHHGFHHFHFHFHHHHHHHHHGHHHHGGDGGFHHHHHHHHHHGHHHH?FGDGGGGHGC@DDDE
@M02034:409:000000000-BFKT7:1:1114:12874:25152 1:N:0:26
AAAGTCGAGGTGCCTAAAGTGGCAACCCAGACTAATAAGAATGTTGGTGGTGTAGAGCTTCCTGTAGCCGCATGGCGTTCGTACTTAAATATGGAACTAACCATTCCAATTTTCGCTGTCTCTTATACACATCTCCGAGCCCACGAGACC
+
BBBAAFBBBBBBGGGGGGGGGGGFGHHGGFHGHHFGHHGGHGFHHHH2FEAFHGHFHHHHHBHFHHHHHGGGGGHHGGGGGEFHHHGFHHFHHHFHGHGHHHHHHHHHHHHHHGGGGGGHHHHGHHHHGHGFHHFGGGCFGGHFGGGGGG
@M02034:409:000000000-BFKT7:1:1114:6378:25154 1:N:0:26
AAAGTCGAGGTGCCTAAAGTGGCAACCCAGACTAAGAGGGGTGTTGGTGGTGTAGAGCTTCCTGTAGCCGCATGGCGTTCGTACTTAAATATGGAACTAACCATTCCAATTTTCGCTGTCTCTTATACACATCTCCGAGCCCACGAGACC
+
BBBBBFBBBBBBGGGGGCGGFGGHHHHGGHHGHFHHHHHGGGGGGHGGGGGGHHHGHHHHHGHHHFHHHGGEGGHHGGGGGFEHHHHHHHHHHHGGHHBBEFHHHHHFHHGHHHGGGFGHHHHHFDDGDGHHGHFHGCGFGGHGGDGFGG
@M02034:409:000000000-BFKT7:1:1114:6553:25155 1:N:0:26
AAAGTCGAGGTGCCTAAAGTGGCAACCCAGACTTAGTTTCTTGTTGGTGGTGTAGAGCTTCCTGTAGCCGCATGGCGTTCGTACTTAAATATGGAACTAACCATTCCAATTTTCGCTGTCTCTTATACACATCTCCGAGCCCACGAG
+
A?AAAFAADDAAGBDBF4FFFBDFFHHGGGHDBE5D5B5FDFDDFGH2FE2F13F5FFFHB3FFBBGGHE?EEGHHGGGGGGHACG4@DEFFGF3FGFBB3BGGHHDGHGHGHFE??FFFDFHFFFFFBB2BBFBBD/C/<FEA?/@
@M02034:409:000000000-BFKT7:1:1114:15125:25157 1:N:0:26
AAAGTCGAGGTGCCTAAAGTGGCAACCCAGACTAAGTTGCGGGTTGGTGGTGTAGAGCTTCCTGTAGCCGCATGGCGTTCGTACTTAAATATGGAACTAACCATTCCAATTTTCGCTGTCTCTTATACACATCTCCGAGCCCACGAGACC
+
BACCBFCCCCBCGGGGGGGGGGGHHHHGGHHGHHHHHHHHGGGFFGGGGGEFHHHHHHHHHHHHHGHHGGGEGGHHGGGGGGHHHHHHHHHHHHFGGHGHHHHHHHHHHHHHHHGGGGGGHHHHHHHHFHHHHHHFGCGCGGHGGGGGGF
@M02034:409:000000000-BFKT7:1:1114:22296:25157 1:N:0:26
AAAGTCGAGGTGCCTAAAGTGGCAACCCACTGGGCGTTGTGTT
+
CCCCCFAACBBBGGGGGGGGGGGHHHHGG?232A22AAE22BB
@M02034:409:000000000-BFKT7:1:1114:8183:25167 1:N:0:26
AAAGTCGAGGTGCCTAAAGTGGCAACCCAGACTAGTCTGTTGTTGGTGGTGTAGAGCTTCCTGTAGCCGCATGGCGTTCGTACTTAAATATGGAACTAACCATTCCAATTTTCGCTGTCTCTTATACACATCTCCGAGCCCACGAGACCG
+
BBBBBFBBBBBBFGGGGCGGGGGHHGGGGHHGGHHGGHHGHHGGFHBFEEFFFBFFGHHHGEDGGHGHGGGGGHAEGFGFBGEHHEGFGHHHFFFHHHGFHGHGHFHHHHHHHGFGGGHHHHHGGFHHFFHHHGHGGGGGGHEGGG//F@
@M02034:409:000000000-BFKT7:1:1114:10435:25168 1:N:0:26
AAAGTCGAGGTGCCTAAAGTGGCAACCCAGACTTTTTTGCCTGTTGGTGGTGTAGAGCTTCCTGTAGCCGCATGGCGTTCGTACTTAAATATGGAACTAACCATTCCAATTTTCGCTGTCTCTTATACACACTCCGAGCCCACGAGACCG
+
AAAABFBBBBAAGFGGGDEGFGGHFFHGGHHGHHHHHGGHHHHHHHHEFEEFFFHGGBGHEFHHHGFEGFE0EEFFEEGGFEB1FHHGHGFF4G3B?F3GBGDGHFHFEF3GHFG/EEGHFFHHDFBB?CGAHHHE@DCBCCF<@DD/F?
@M02034:409:000000000-BFKT7:1:1114:5782:25170 1:N:0:26
AAAGTCGAGGTGCCTAAAGTGGCAACCCAGACTAAGACTAATGTTGGTGGTGTAGAGCTTCCTGTAGCCGCATGGTGTTCGTACTTAAATATGGTACTAACTATTCCAATTTTCGCTGTCTCTTATACACATCTCCGAG
+
BBBCBFCBCCCCGGGGGGGGGGGHHHHGGHFFGF3B33FBADGGHHGEE2EGE3FBE53F5BFEB5F53BE0EEE5@?B@E?2??EEG3BFDE344B@DF334DB4B44FGHF4E/EFFHHHGHGHF44BG33F33C/B
@M02034:409:000000000-BFKT7:1:1114:18171:25171 1:N:0:26
AAAGTCGAGGTGCCTAAAGTGGCAACCCAGACTAATAATGAGGTTGGTGGTGTAGAGCTTCCTGTAGCCGCATGGCGTTCGTACTTAAATATGGAACTAACCATTCCAATTTTCGCTGTCTCTTATACACATCTCCGAGCCCACGAGACC
+
AAAABB>3A2>AGGGGFGGGEFFGGEGFAGHGFFGFGHHHFFFHHEG2FEEFBF55GBGHHHFHHHHEHGG0EEFHCEECEE?GHBFBGHFFF3@DGHEHHHFHGGFHHHHHHGFGGGGGHFHHGHFF3FHHHFHH//>B@/CFFG?FG?
@M02034:409:000000000-BFKT7:1:1114:25176:25178 1:N:0:26
AAAGTCGAGGTGCCTAAAGTGGCAACCCAGACTTCTGGGTCTGTTGGGGGTGTAGAGC
+
CCCCCFCCCCCCGGGGGFGFGGGGHHHGGHHGFBB5FGG32BFADGC220E0A3D555
@M02034:409:000000000-BFKT7:1:1114:10350:25180 1:N:0:26
AAAGTCGAGGTGCCTAAAGTGGCAACCCAGACTACGATGAAGGTTGGTGGTGTAGAGCTTCCTGTAGCCGCATGGCGTTCGTACTTAAATATGGAACTAACCATTCCAATTTTCGCTGTCTCTTATACACATCTCCGAGCCCACGAGACC
+
CCCCCFCCBCCCGGGGGFGFGGGHHHHGGHHGHHHGCHGHHHHHGHGGGGGGGHHFHHHHGHHHHGHHHGGEGGHGGGGGFFGHHHHHHHHHHGFHGHHHHHHHHHHHHHHHHHGGGGGHHHHHHHGHHHHHHHHHFCCGGGHGGFGGGG
@M02034:409:000000000-BFKT7:1:1114:19787:25182 1:N:0:26
AAAGTCGAGGTGCCTAAAGTGGCAACCCAGACTTATTATCAGGTTGGTGGTGTAGAGCTTCCTGTAGCCGCATGGCGTTCGTACTTAAATATGGAACTAACCATTCCAATTTTCGCTGTCTCTTATACACATCTCCGAGCCCACGAGACC
+
ABBBBFBB@BAAFGFGGGGFGGGHFHHGEGHDHHGHHHHHHHHHHHGEFGFFGHHBGHHHFGHHGGHHHGAEGGGGEEGFGGBHHHGHHHGHHHEGFGF3EFHFHHHHHHHHHHGGGGFBHHHHHHFGFFDGHHG2B@FFCGHGCDGDFG
@M02034:409:000000000-BFKT7:1:1114:11227:25183 1:N:0:26
AAAGTCGAGGTGCCTAAAGTGGCAACCCAGACTGGGGAGATGGCTGGTGGTGTAGAGCTTCCTGTAGCCGCATGGCGTTCGTACTTAAATATGGAACTAACCATTCCAATTTTCGCTGTCTCTTATACACATCTCCGAGCCCACGAGACC
+
CCCCCFBBDBBBGGGGGGGGGGGHHHHGGH2FHH22A2A2BD32BF13B1EC1BG5FFFG5FGBB5B5BEG>EEF1@>>FEE2??GG3@GF4BB33BFGH303F34F4BGFHHE/EEA<BBGH33D3BFFFGHHHHGFGG/FGF?/@/A<
@M02034:409:000000000-BFKT7:1:1114:21346:25190 1:N:0:26
AAAGTCGAGGTGCCTAAAGTGGCAACCCAGACTGGGTGGCAGGTTGGTGGTGTAGAGCTTCCTGTAGCCGCATGGCGTTCGTACTTAAATATGGAACTAACCATTCCAATTTTCGCTGTCTCTTATACACATCTCCGAGCCCACGAGACC
+
AA1AADAAD1AAGGGGGDGGFGGFHHHGCHCFHHCHBEEHHCGHHHGFFGFEHHHFHHHHHFHHHHHHHGGEEGHGGEGCFEGGC2E1FGGFHHFHHHHHHH1FGGFHHGHHHHGGGGFHFFFGBGFGDGHEHHB<CCGGGGHGCCGFFF
@M02034:409:000000000-BFKT7:1:1114:24577:25194 1:N:0:26
AAAGTCGAGGTGCCTAAAGTGGCAACCCAGACTCGTTCTATTGTTGGTGGTGTAGAGCTTCCTGTAGCCGCATGGCGTTCGTACTTAAATATGGAACTAACCATTCCAATTTTCGCTGTCTCTTATACACATTCCGAGCCCACGAGACCG
+
BABBAFAABDABGGGGGGGGGGFCFGFEEHHGHHGAFHGHHHHFGHHEFEBFHHHHGFHHGHGFFFHGGEEEEGHHFGGFEFHHHHHFHHHHHGEDFGFFGHFHHHHFHHHHH4EEEGGBHFHHFHGHHFDFHGFGDGDGGHGCFCDGE@
@M02034:409:000000000-BFKT7:1:1114:12319:25201 1:N:0:26
AAAGTCGAGGTGCCTAAAGTGGCAACCCAGACTGTGTTTTGGGTTGGTGGTGTAGAGCTTCCTGTAGCCGCATGGCGTTCGTACTTAAATATGGAACTAACCATTCCAATTTTCGCTGTCTCTTATACACATCTCCGAGCCCACGAGAC
+
BBBBBFBBBBBBGGGGGGGGGGGHHHHGGHHGHC3D5BAG22AFFGGEFGEFHHHGHGHHHHHHHHHHHGGEEGHHEEGFGEEHHHGGHHFGHFGHFHHHHHHHHHHGHHHHHFGGGGFHHHHHHHHHHHHHHHHGG?FGGFHGCCCDG
@M02034:409:000000000-BFKT7:1:1114:12047:25204 1:N:0:26
AAAGTCGAGGTGCCTAAAGTGGCAACCCAGACTCTTCTTACTGTTGGTGGTGTAGAGCTTCCTGTAGCCGCATGGCGTTCGTACTTAAATATGGAACTAACCATTCCAATTTTCGCTGTCTCTTATACACATCTCCGAGCCCACGAGACC
+
BCCCCFCCCCBBGGGGGGGFGGGHHHHGGHHGHHHHHHHHHHHHHHHGGGEFHHHHHHHHHHHHHHHHHGGEEFHHGGGGFFFHHHHHHHHHHHGHHHGHHHHHHHGHHGHHHHGGGGGHHHHHHHFHHFHHHHFHGGGGGGHFGGGGCE
@M02034:409:000000000-BFKT7:1:1114:21230:25224 1:N:0:26
AAAGTCGAGGTGCCTAAAGTGGCAACCCAGACTAAGCTTCAGGTTGGTGGTGTAGAGCTTCCTGTAGCCGCATGGCGTTCGTACTTAAATATGGAACTAACCATTCCAATTTTCGCT
+
BBBBBFBBBBBAGGGGGDFGGFFHHHHFFAFFHHF3FGGG5FGHHHGGGDGFHHGBGGHHGHHHHGFHGEGEEEHHGGGGGGFHHHG@FGGHHDHHGHEGHHEGHHHEFFGHGF>/E
@M02034:409:000000000-BFKT7:1:1114:13788:25226 1:N:0:26
AAAGTCGAGGTGCCTAAAGTGGCAACCCAGACTCAGAGGGATGTTGGTGGTGTAGAGCTTCCTGTAGCCGCATGGCGTTCGTACTTAAATATGGAACTAACCATTCCAATTTTCGCTGTCTCTTATACACATCTCCGAGCCCACGAGAC
+
CCCCCFCCCCBBGGGGGGGFGGGHHHHGGHHGHH3FG32BE2FHHHHGGGEFHHHHHHHHHHHHHHHHHGGGGGHHGGGGGGHHHHFHHHFHHHGHHHFHHHHHHHHHHHHHHGGGGGGHHGHHHHGHHHHHHHGHGCGGGGHGGGGGG
@M02034:409:000000000-BFKT7:1:1114:23872:25232 1:N:0:26
AAAGTCGAGGTGCCTAAAGTGGCAACCCAGACTGGGACTCATGTTGGTGGTGTAGAGCTTCCTGTAGCCGCATGGCGTTCGTACTTAAATATGGTACTAACCATTCCAATTTTCGCTGTCTCTTATACACATCTCCGAGCCCACGAGACC
+
BABBBFBABBBBGFGFGGGFFGGHFHHGGHHGHHHAF2BFCFG5FHHA22EE1BGE5DFA5FGFHFGBBEGEED11>>>FE12?GBG3@FG4@B44BFGH313B3BFDEGEHFFEGGGEFDGGDBG?FGFFHHHHEGGGG@EFEG?CDDC
@M02034:409:000000000-BFKT7:1:1114:10959:25234 1:N:0:26
AAAGTCGAGGTGCCTAAAGTGGCAACCCAGACTAATGATCGTGTTGGTGGTGTAGAGCTTCCTGTAGCCGCATGGCGTTCGTACTTAAATATGGAACTAACCATTCCAATTTTCGCTGTCTCTTATACACATCTCCGAGCCCACGAGACC
+
BABCCFCCCCCCGFGGGGGGGGGHHHHGGHGGHGHFHGHHGHHHHEGEGGGGFHHGHHHGHHHHHHHHHGGGGGHHGGGGGGHHHHHHEHHHHEFGHHGHHHGFHHGFHHHHHH@?FFGHHFHHDHFHFFHGHHHGG?@CGGHECGCDDF
@M02034:409:000000000-BFKT7:1:1114:22221:25240 1:N:0:26
AAAGTCGAGGTGCCTAAAGTGGCAACCCAGACTATTTGGAATGTTGGTGGTGTAGAGCTTCCTGTAGCCGCATGGCGTTCGTACTTAAATATGGAACTAACCATTCCAATTTTCGCTGTCTCTTATACACATCTCCGAGCCCACGAGACC
+
AAABAFCCCCBCGGGGGGGFGGGHGHHGGHHGHHGBFFB3GGHHHHHFFGEFGHHHHHHHGHHHHHHHHEEEEGHGGEGGFFHHHHHHHHGHHFGGGHHHHHFHHHHHHHHHHHGGGGGFHHHHHHGHHHHHHHHHGCFGGGHGGGGGGE
@M02034:409:000000000-BFKT7:1:1114:13786:25245 1:N:0:26
AAAGTCGAGGTGCCTAAAGTGGCAACCCAGACTCAGAGTGATGTTGGTGGTGTAGAGCTTCCTGTAGCCGCATGGCGTTCGTACTTAAATATGGAACTAACCATTCCAATTTTCGCTGTCTCTTATACACATCTCCGAGCCCACGAGACC
+
BBBBBFBBBBBAGGGGGGGGGGGHHGHGGHGGHHHH3FGGHHHHHHHGFEEFGFHHHHHHHHHHHHHHHGGEFGHHGGGGFEFGFHGGHHGHHHFGFGGHHHHHHHBHEGHGHFGGGGGHGHHHHHHHGHHHHHHG//@DGEHFGCGGG?
@M02034:409:000000000-BFKT7:1:1114:22747:25251 1:N:0:26
AAAGTCGAGGTGCCTAAAGTGGCAACCCAGACTAGTAAGTCGGTTGGTGGTGTAGAGCTTCCTGTAGCCGCATGGCGTTCGTACTTAAATATGGAACTAACCATTCCAATTTTCGCTGTCTCTTATACACATCTCCGAGCCCACGAGACC
+
BBCBCFABCBAAGGGFFFGGGGGGHHFGGHHGHHHDGHHDGEFEFGGAFEBFFGHGGHHHHFHFGHHHHGEEFEHFEEFFFEGHHHGGHHEHHHGFCFFFGGFHHHHGHHFHHGGGGGFFHHHHHHFDFHHHGGBHGCGFGEGGGGCEGC
@M02034:409:000000000-BFKT7:1:1114:19537:25254 1:N:0:26
AAAGTCGAGGTGCCTAAAGTGGCAACCCAGACTAGGGCTCGGGTTGGTGGTGTAGAGCTTCCTGTAGCCGCATGGCGTTCGTACTTAAATATGGAACTAACCATTCCAATTTTCGCTGTCTCTTATACACATCTCCGAGCCCACGAG
+
CCCCCFCCBCABGGGGGGGGGGGHHHHGGHHGHHF3BGH2FEFHFGGAA1FFFDGBFEGEAGGHFEGFFEGCEEC1E?EFEECGGHHBGHHFFF33FGHHC??GHFHBGGFHG?@EEA<FDFGFDD3GHFDFHGHGGCCGGEFAC/<
@M02034:409:000000000-BFKT7:1:1114:11771:25260 1:N:0:26
AAAGTCGAGGTGCCTAAAGTGGCAACCCAGACTAAGGGGGAGGTTGGTGGTGTAGAGCTTCCTGTAGCCGCATGGCGTTCGTACTTAAATATGGAACTAACCATTCCAATTTTCGCTGTCTCTTATACACATCTCCGAGCCCACGAGAC
+
CBCCCFCCCCCCGGGGGGGFGGGHHHHGGHHGHBGFHHGGGGGGHHEGFFGFHFHFHGHHFHHHHHHHHGGCEGHHFEFFFEFGGHGHFHHHHHBF3G3GHFFHGHFHBGHHHFF?FDFFHHHHEHFGF2DBGG2GGGGGGGHGGGGGG
@M02034:409:000000000-BFKT7:1:1114:10762:25262 1:N:0:26
AAAGTCGAGGTGCCTAAAGTGGCAACCCAGACTTGGGAGGAGGTTGGTGGTGTAGAAGCTTCCTGTAGCCGCATGGCGTTCGTACTTAAATATGGAACTAACCATTCCAATTTTCGCTGTCTCTTATACACATCTCCGAGCCCACGAGAC
+
BBBBBFBADBAAGGGGGGGGGFGFFHHEFGHFGHGHHHGG2AEAB2EFGGACAGGDG5BFGHCGHHHHHHGE0EGG?EEEFGEHHHHDDBGHHHH3GGG3FGABCGHFH4BGHHHGCDGEGHGHBFFFHHHHHHHBFD@DFGGHGC/@ED
@M02034:409:000000000-BFKT7:1:1114:19953:25264 1:N:0:26
AAAGTCGAGGTGCCTAAAGTGGCAACCCAGACTAC
+
AAABAFBADBAABGFGGGGGFGGHGHF?FGFCFHH
@M02034:409:000000000-BFKT7:1:1114:10196:25264 1:N:0:26
AAAGTCGAGGTGCCTAAAGTGGCAACCCAGACTTATCATCATGTTGGTGGTGTAGAGCTTCCTGTAGCCGCATGGCGTTCGTACTTAAATATGGAACTAACCATTCCAATTTTCGCTGTCTCTTATACACATCTCCGAGCCCACGAGAC
+
BBABBFBBBDAA4BGFCGFGBGGHHHCDFGFCH5G555DGFFGGGHHEFGEFABGGBGFHHHHGGGGHHGGEGEHGGEEEFGHHHHGEHHHFHH@F@FDHGHFHGGHF4BGGHBGEEGGBGEGHFFBB43?GFFFFD?D<CFH/BCGGG
@M02034:409:000000000-BFKT7:1:1114:14211:25266 1:N:0:26
AAAGTCGAGGTGCCTAAAGTGGCAACCCAGACTCATAAG
+
>11>>DAADDAAGFFFBFFGEGGGHCHGGHCFH11D12A
@M02034:409:000000000-BFKT7:1:1114:10680:25270 1:N:0:26
AAAGTCGAGGTGCCTAAAGTGGCAACCCAGACTACGCTTCATGTTGGTGGTGTAGAGCTTCCTGTAGCCGCATGGCGTTCGTACTTAAATATGGAACTAACCATTCCAATTTTCGCTGTCTCTTATACACATCTCCGAGCCCACGAGACC
+
AABBAFABB@AAGGGGGGGGGGGHHHFGGHHGHHHCGFFGHGH5GHHEFFEGEGFHFHGHFHFHHHHHHGGGGGFHGGGGGEGHHHGGHHGHFHGHHHGHGFFHHHGHHHHHHFGFGEEGHHHHHHFFFHHHHHHHDCCDGGEFFGGG?F
@M02034:409:000000000-BFKT7:1:1114:15780:25275 1:N:0:26
AAAGTCGAGGTGCCTAAAGTGGCAACCCAGACTGGGCGGCCTGTTGGTGGTGTAGAGCTTCCTGTAGCCGCATGGCGTTCGTACTTAAATATGGAACTAACCATTCCAATTTTCGCTGTCTCTTATACACATCTCCGAGCCCAC
+
AAAAAFAADDAAGGGGGG13AFFHGHHGGHHGHH00AEE?AEFGHHAAFEGFHHHBB11B1FGF1FGGH/EEE>C0EEEGF>B>FGHFHHHHHHEEGHFFBCFGG>B22FDGFF/?EC<@>GHFBGF2>1<?GHFF//>A?FHF
@M02034:409:000000000-BFKT7:1:1114:10881:25282 1:N:0:26
AAAGTCGAGGTGCCTAAAGTGGCAACCCAGACTTGGAGGGTGGTTGGTGGTGTAGAGCTTCCTGTAGCCGCATGGCGTTCGTACTTAAATATGGAACTAACCATTCCAATTTTCGCTGTCTCTTATCCACATCTCCGAGCCCACGAGACC
+
AA3>AFABBB>AFGGGGGGFGFGGGHHEAGEGGHHB3FEGEFEEFGGEFDEFFDG5F53FFFHFGFDEGEEEEEHFF1ECE?2?CGGBGFBGB33BBEEHFFBGFGH4GFFGF4/EDD/D3BF3BB3?B2G2FGHFDB<CCEHGG/-ADC
@M02034:409:000000000-BFKT7:1:1114:10817:25293 1:N:0:26
AAGTCGAGGTGCCTAAAGTGGCAACCCAGACTGCGTCGTTTGTTGGTGGTGTAGAGCTTCCTGTAGCCGCATGGCGTTCGTACTTAAATATGGAACTAACCATTCCAATTTTCGCTGTCTCTTATACACATCTCCGAGCCCACGAGACCG
+
>>3>>3>>AABFGGGGGGGGFFGGHHGDGHGHFHEEEGGGGGHHHGEFEEFGFGFHHHHHHHHHHHGGGGGGGHHGGGGGGGHHHHGHHGBBFGHFHFFHHFHGEGFGFHHHH/EGDCFHGHHHHHHHGHHHGFGGGCCGGGGGCCGGE<
@M02034:409:000000000-BFKT7:1:1114:11234:25298 1:N:0:26
AAAGTCGAGGTGCCTAAAGTGGCAACCCAGACTTTGTTGTAGGTTGCTGGTGTAGAGCTTCCTTTAGCCTCATGGCGTTCTTACTTAAATA
+
BBBBBFBABDBBFGGFGGGFGGGHHHHGGHHGHF53DFG255BG5F2BB3F2AAGB55ABFFF55AB535B3DA310B>F155@@FH53BG
@M02034:409:000000000-BFKT7:1:1114:23559:25311 1:N:0:26
AAAGTCGAGGTGCCTAAAGTGGCAACCCAGACTGTGCCTGCGGTTGGTGGTGTAGAGCTTCCTGTAGCCGCATGGCGTTCGTACTTAAATATGGAACTAACCATTCCAATTTTCGCTGTCTCTTATACACATCTCCGAGCCCACGAGACC
+
CCCBCFCCCCCCGGGGGGGGGGGHHHHGGGHGH3F5GHHFHGGGGGGGGGEFGHHHHGHHHHHHHHHHHGGGGGHHGGGGGGHHHHHGHHHHHHHHGGGHHHHHHHHHDGGHHHGFGGGHHHHHHHFHFGGHHHHHGF@DGGHGGGGGDF
@M02034:409:000000000-BFKT7:1:1114:11243:25313 1:N:0:26
AAAGTCGAGGTGCCTAAAGTGGCAACCCAGACTTGTTTGTAGGTTGGTGGTGTAGAGCTTCCTGTAGCCGCATGGCGTTCGTACTTAAATATGGAACTAACCATTCCAATTTTCGCTGTCTCTTATACACATCTCCGAGCCCACGAGACC
+
BBBBCFBCCCAAGGGGGGGGGGGHGHHGGHHGHHHHHHHHHHHGHHGFFGEFGHHHHHHHHHHGHHHHHGGGGGHHGEEFFGHHHHGHHHFHHHEFGHGHHHHHHHHFHHHHHHGGGGGGHHHHHHHGFHHHHHHHGGGGGGHGGGGGGG
@M02034:409:000000000-BFKT7:1:1114:16803:25315 1:N:0:26
AAAGTCGAGGTGCCTAAAGTGGCAACCCAGACTGGTTCTGTTGTTGGTGGTGTAGAGCTTCCTGTAGCCGCATGGCGTTCGTACTTAAATATGGAACTAACCATTCCAATTTTCGCTGTCTCTTATACACATCTCCGAGCCCACGAGACC
+
CBBCCFCCCDBBGGGGGGGFGGGHHHHGGHHGHHHGHHHHHHHHHHHEFGAFGFHHHGHHHHHHHHHHHGGFGGHHGFGGFFHHHHHHHHGHHHGFHHGGHHGHHHFGHHHHHHGGGGGHHHHHHHGFDGFHHHFHGGGGGGHGGGGGGE
@M02034:409:000000000-BFKT7:1:1114:19400:25318 1:N:0:26
AAAGTCGAGGTGCCTAAAGTGACAACCCAGACTAAGCAGAATGTTGGTGGTGTAGAGCTTCCTGTAGCCGCATGGCGTTCGTACTTAAATTTGGAACTAACCATTCCAATTTTCG
+
AAAAAF>>1>>1AFFGG1BBF3FEBEEECEEFHGEFG1GB0F1DBGE/F/AABFFHH1FGHFFBHHHEFEG/?EHH?EEEEE0FGGBB1B2BF11BGFGHF0EFHHB22FG222>
@M02034:409:000000000-BFKT7:1:1114:23249:25324 1:N:0:26
AAAGTCGAGGTGCCTAAAGTGGCAACCCCGACT
+
AAAAADA>DDAAGGD1FDABGFCEGGHG00EEC
@M02034:409:000000000-BFKT7:1:1114:19383:25324 1:N:0:26
AAAGTCGAGGTGCCTAAAGTGACAACCCAGACTAAGCAGAATGTTGGTGGTGTAGAGCTTCCTGTAGCCGCATGGCGTTCGTACTTAAATATGGAACTAACCATTCCAATTTTCGCTGTCTCTTATACACATCTCCGAGCCCACGAGACC
+
CCCCCFCCCBBBGGGGGGGFGGHHHHGGGHHGHHGHGHHHGGHHHHHGFGEFHFHHHHHHHHHHGHHHHGGGGGHHGGGGGFGHHHHHHHHHHHGFGHFHHHGHHHGHHHHHHHGGGGGGHGHHGHHGFGFHHHGHD?GGGGHGGGGGGG
@M02034:409:000000000-BFKT7:1:1114:6198:25328 1:N:0:26
AAAGTCGAGGTGCCTAAAGTGGCAACCCAGACTCCTAAGACTGTTGGTGGTGTAGAGCTTCCTGTAGCCGCATGGCGTTCGTACTTAAATATGGAACTAACCATTCCAATTTTCGCTGTCTCTTATACACATCTCCGAGCCCACGAGACC
+
CCCCCFCCCCBCGGGGGGGGGGGHHHHGGHHGHHGHHHHHGHHGHHHGGGEGHHHHHHHHFHHHHHHFHGFGEGHHGEGFEGFHHHHGHHGHHG3DGHGGFHFHHHHFGGHHHHGGGGGGHGHHFHEEDFFGHGGFFC@BGGHFDGGGGC
@M02034:409:000000000-BFKT7:1:1114:10570:25339 1:N:0:26
AAAGTCGAGGTGCCTAAAGTGGCAACCCAGACTATTAGTACTGTTGGTGGTGTAGAGCTTCCTGTAGCCGCATGGCGTTCGTACTTAAATATGGAACTAACCATTCCAATTTTCGCTGTCTCTTATACACATCTCCGAGCCCACGAGACC
+
AA11A31AAD>AAGAGGGGGG1F01FFAFH0ACFDE2F22FGFHHGGE/A/BFDF2E11FFCGABF2BFE/EEEHEE/E>E?0>>EGBFE2FGG1BFC1GFCBG1FGBFFDGEF>EEE/12BF21B22BF11FFHECCCG?EHFCC/E??
@M02034:409:000000000-BFKT7:1:1114:11078:25347 1:N:0:26
AAAGTCGAGGTGCCTAAAGTGGCAACCCAGACTAGGATTGTTGTTGGTGGTGTAGAGCTTCCTGTAGCCGCATGGCGTTCGTACTTAAATATGGAACTAACCATTCCAATTTTCGCTGTCTCTTATACACATCTCCG
+
AAAABFBBDB>AAGGGGGGFGDA4CFFAEHDEGFHF3GDAAFCGHEE2A21BG3F5F5BFGAGEFGGHHGE@>EHFE>FCF??FGHEBHF44F@3EGCGGECDGGHGBEGFHFBE<EEEG?4BDDFBBGCG?GGH1A
@M02034:409:000000000-BFKT7:1:1114:8929:25350 1:N:0:26
AAAGTCGAGGTGCCTAAAGTGGCAACCCAGACTAATAAGAGGGTTGGTGGTGTAGAGCTTCCTGTAGCCGCATGGCGTTCGTACTTAAATATGGAACTAACCATTCCAATTTTCGCTGTCTCTTATACACATCTCCGAGCCCACGAGACC
+
?AAABFBBDDAA44FGGGGGGGFHHHFGGHHGHCHHHCFBECEB2EEFFF1AAGG5GFHF5FGEGHHEHEE>EFHFFEEF>E2?FG4BFGFHFHE33F?FEG3EHH4GDBFFG4E??FEFEFGFFDDBFG11?DGBD<D/@/GGCCCDGF
@M02034:409:000000000-BFKT7:1:1114:7788:25352 1:N:0:26
AAAGTCGAGGTGCCTAAAGTGGCAACCCAGACTAATAAGCATGTTGGTGGTGTAGAGCTTCCTGTAGCCGCATGGCGTTCGTACTTAAATATGGAACTAACCATTCCAATTTTCGCTGTCTCTTATACACATCTCCGATCCCACGAGACC
+
A3AA>BA>ADBBGGGGF4FEA4FHHHHGG2GFFHHH5FHC5FBFFF2EE?EFHEG5FFFHDGHFDGFBFGGAEGFFE1EFEEHHGDGFHHFHHG3@CGDFFC3FGDDFGGHHHFCFFGGHHHGE4GGBEBDCGHFGF@/<BGGFBC/?/?
@M02034:409:000000000-BFKT7:1:1114:6835:25357 1:N:0:26
AAAGTCGAGGTGCCTAAAGTGGCAACCCAGACTCTGTTTGTTGTTGGTGGTGTAGAGCTTCCTGTAGCCGCATGGCGTTCGTACTTAAATATGGAACTAACCATTCCAATTTTCGCTGTCTCTTATACACATCTCCGAGCCCACGAGACC
+
CBCCCFCCCCACGGGGGGGGGGGHHHHGGHGGHFHHGHHHHHHHHHGEFGBFFGHHHHHHHGHHHHHHHGEGGGHHGGGEGFGHHHHGHHFFHEGGFHHGHHHHHHHHHHHHHEEEGGGFHGHHHHFFHHBGFHGHGCGGGGHGGGGGGE
@M02034:409:000000000-BFKT7:1:1114:16291:25364 1:N:0:26
AAAGTCGAGGTGCCTAAAGTGGCAACCCAGACTGGGAGTTAGGTTGGTGGTGTAGAGCTTCCTGTAGCCGCATGGCGTTCGTACTTAAATATGGAACTAACCATTCCAATTTTCGCTGTCTCTTATACACATCTCCGAGCCCACGAGACC
+
AABBAFBBB2AAGFGGFFFFGGGHHHHGGHHGHHFHHDEGFHHHHHFGFGEEFGHGHFHHHHGHHHHGHGGEEGHHGEGGGFFHHHHEFHGFGDGGHHFHGHFHHEDFGHHHHBEGGGGGHFGHFB?FDGFHGHFGFC/BDCCF?CGDDF
@M02034:409:000000000-BFKT7:1:1114:24255:25365 1:N:0:26
AAAGTCGAGGTGCCTAAAGTGGCAACCCAGACTCCTCCTCCTGTTGGTGGTGTAGAGCTTCCTGTAGCCGCATGGCGTTCGTACTTAAATATGGAACTAACCATTCCAATTTTCGCTGTCTCTTATACACATCTCCGAGCCCACGAGAC
+
AABABDAA>A2>4BFGGFFFGGGCFEB2AFGFHGHFFCG2FHHHHGG2BAABBDFBFDFGG3FFHHHGGE0>EEHE>?>?B>FGHGBBGGBGHGD3FG3FC0BGDGD4GGFHHGEEGFEBGGFFFDF2B?DGHHHGGCDGC/FFDCGGG
@M02034:409:000000000-BFKT7:1:1114:17936:25372 1:N:0:26
AAAGTCGAGGTGCCTAAAGTGGCAACCCAGACTCAGATGGTGGTTGGTGGTGTAGAGCTTCCTGTAGCCGCATGGCGTTCGTACTTAAATATGGAACTAACCATTCCAATTTTCGCTGTCTCTATACACATCTCCGAGCCCACGAGACCG
+
AABB>DAAB2AAGGGGGDGFFGGHHHHGGHHGHHGHGHHHBFEFGEEAFGEFFHHHHHHHHHHHHHHHGGG0EEHGGGGGGGHHHHGHHHHHHG3DGHHFFHFHGGGFGHHHHHGGGGGFHGHBGHFHHGHHFFFGGGGGGHGGGGGGGC
@M02034:409:000000000-BFKT7:1:1114:8442:25377 1:N:0:26
AAAGTCGAGGTGCCTAAAGTGGCAACCCAGACTTTTTCTCCTGTTGGTGGTGTAGAGCTTCCTGTAGCCGCATGGTGTTCGTACTTAAATATGGAACTA
+
CCCCCFCCCCAAGGGGGEGFGGGGHGHGFHHGHHFDGCGF5BGHDGEBAEECAAGBFDBF5FEGHBG5AEE0FEF5BB1BE?21BBF3DBFDDD33BBB
@M02034:409:000000000-BFKT7:1:1114:11997:25379 1:N:0:26
AAAGTCGAGGTGCCTAAAGTGGCAACACAGACTCGGATGAAGGTTGGTGGTGTAGAGCTTCCTGTAGCCGCATGGCGTTCGTACTTAAATATGGAACTAACCATTCCAATTTTCGCTGTCTCTTATACACATCTCCGAGCCCACGAGACC
+
BBCCCFCCCCABGGGGGGGGGGGHHHHGHHHHHHGGEGGHGHHGHHGEFGEFHHHGHGHHGHHHHHHHHFEEFGHHFGGGGGGHHHGFHHFHHFDFGHGFGHFHHHHGFGHHHHGGGGGFHHHHEHFGFHHHHHFGDGGGGGGGGGGGGG
@M02034:409:000000000-BFKT7:1:1114:18700:25383 1:N:0:26
AAAGTCGAGGTGCCTAAAGTGGCAACCCAGACTTTTGTTTGTGTTGGTGGTGTAGAGCTTCCTGTAGCCGCATGGCGTTCGTACTTAAATATGGAACTAACCATTCCAATTTTCGCTGTCTCTTATACACATCTCCGAGCCCACGAGACC
+
B?ABBFABBBBBGGGGGGGGGGGHHHHGGHHGHFDGHBGGHGHHHHHEFEFFGDGBGGGHDHGGE5FAGEG0EGFAEEGGEGBFFHHHDGHFFHB3FGHHG0?GGFGEFGFHHB>EFEEHGEFFDFGFHBBGHFD2</>B@FHEFGGG?F
@M02034:409:000000000-BFKT7:1:1114:23226:25389 1:N:0:26
AAAGTCGAGGTGCCTAAAGTGGCAACCCAGACTGTGCTTGGGGTTGGGGGTGTAGAGCTTGCT
+
A?3AADAABD>ABBFGBGGGGF2ACGF?FHF23BF555FE2AEG?GE0AEE0>3@5B5B@3?D
@M02034:409:000000000-BFKT7:1:1114:23188:25391 1:N:0:26
AAAGTCGAGGTGCCTAAAGTTGGCAACCCAGACTTGGCAGAGGGTTGGTGGTGTAGAGCTTCCTGTAGCCGCATGGCGTTCGTACTTAAATATGGAACTAACCATTCCAATTTTCGCTGTCTCTTATACACATCTCCGAGCCCACGAGAC
+
BBBBBFCCCCCCGGGFGGGGFGHHHHHGGGHHFHHHGHHGDHGGBGGFFGGGGHGFHGHHHHHHHHHHHHGGGGGHFGFGGGGHHHHGFHHGHHHFHGHHGFF3FGHHHHFGHHHGDEGGHHHHHHHHGDHHHHHHHGGGGGGHFGGCGG
@M02034:409:000000000-BFKT7:1:1114:13061:25395 1:N:0:26
AAAGTCGAGGTGCCTAAAGTGGCAACCCAGACTAGGTCGGGGGTTGGTGGTGTAGAGCTTCCTGTAGCCGCATGGCGTTCGTACTTAAATATGGAACTAACCATTCCAATTTTCGCTGTCTCTTATACACATCTCCGAGCCCACGAGACC
+
BBBBBFBBBBBBGGG5FGFGGGFFHHHGGHHGGGBGDBEEGGGGGEEGCFGGHHHHFFHHHHHHFGHGFGCEEFHHGEGGGGHHHHHHHHHGHHGFHHGHGFEHHBDFHHHHHHGGGGGFHGHHHGEHECFHFHFHGGGGFEGGGC-EA:
@M02034:409:000000000-BFKT7:1:1114:21675:25397 1:N:0:26
AAAGTCGAGGTGCCTAAAGTGGCAACCCAGACTCAGAGTAAGGTTGGTGGTGTAGAGCTTCCTGTAGCCGCATGGCGTTCGTACTTAAATATGGAACTAACCATTCCAATTTTCGCTGTCTCTTATACACATCTCCGAGCCCACGAGACC
+
CBBBCFCCCCBCGGGGGGGGGGGHHHHGGHHGHHHHGHHHGHHGHHGEFGGGHFHGHHHHHHHHHHHHHGGEEGHHG?EGGGGHHHHHHHHHHHFGHHHHHHHHHHHHHHHHHGGGGGEHHHHHHHGHGGHHHHHFFGCGGGHGGCCGGF
@M02034:409:000000000-BFKT7:1:1114:12010:25400 1:N:0:26
AAAGTCGAGGTGCCTAAAGTGGCAACCCAGACTTGGCCGGTTGTTGGTGGTGTAGAGCTTCCTGTAGCCGCATGGCGTTCGTACTTAAATATGGAACTAACCATTCCAATTTTCGCTGTCTCTTATACACATCTCCGAGCCCACGAGACC
+
BCCCCFCBBCBBGGGGGGGGGGGHHHHGGHHGHHHHHHGGEFGGHHHFFGEFHGHHHFHHHHHHHHHFHFFEFGHHGEGGGFGFGHHFHHFHHHBFFHGHHFHHHHHGHHHHHHGGGGGGHHHHHHHHHHHHHHGHGFGGGGHGFFGGGF
@M02034:409:000000000-BFKT7:1:1114:17539:25409 1:N:0:26
AAAGTCGAGGTGCCTAAAGTGGCAACCCAGACTCATAGTTGTGTTGGTGGTGTAGAGCTTCCTGTAGCCGCATGGCGTTCGTACTTAAATATGGAACTAACCATTCCAATTTTCGCTGTCTCTTATACACATCTCCGAGCCCACGAGACC
+
AABAAFABBB>AFGGFGGGGGGGGHHHGGHHGHHHHHHGHHHGFGHHEFFBFFEGFGBGHGCFHGHGFGEEEEGHFEEEFEEGHHHFFHHHHHHHGHHEFHHFHHGGGFFGHHDG?FGEFHDHFHH4B?GGBGF3F/BDC<FFGGGGGGF
@M02034:409:000000000-BFKT7:1:1114:19568:25409 1:N:0:26
AAAGTCGAGGTGCCTAAAGTGGCAACCCAGACTTTTAAGTAGGTTGGTGGTGTAGAGCTTCCTGTAGCCGCATGGCGTTCGTACTTAAATATGGAACTAACCATTCCAATTTTCGCTGTCTCTTATACACATCTCCGGAGCCCACGAGAC
+
BBBBAFABBBAAFGGGGGFEGGGFGHHGGHHGHHGHHHHGHHHGHHGEFGGGHHHGHHHHHHHHHHHFHGGEEGHFGFGGGFFGHHHHHHHHHHFFFFGFHHHHGFBHHHHHHFFGGGFHHHHHHHHGDGHHHHFHFGGGDGGHGGGGGD
@M02034:409:000000000-BFKT7:1:1114:8998:25410 1:N:0:26
AAAGTCGAGGTGCCTAAAGTGGCAACCCAGACTCAGAATGTGGTTGGTGGTGTAGAGCTTCCTGTAGCCGCATGGCGTTCGTACTTAAATATGGAACTAACCATTCCAATTTTCGCTGTCTCTTATACACATCTCCGAGCCCACGAGACC
+
AAAAADAA@DBBFFFGGGFBFFFHFHFDGAGFHGAGFFGHDFHGEFGGGGEFHFHHHHHFDGGHHHFHGFG?FGHHGGCEGGHHGGHHHHHGHFFDGHGHGFEHHHBGFHGFGHEEE/EGHHHHHFFHFGHEHFDFD//<@FHF@F/E?E
@M02034:409:000000000-BFKT7:1:1114:9239:25413 1:N:0:26
AAAGTCGAGGTGCCTAAAGTGGCAACCCAGACTATTCTGGCTGTTGGTGGTGTAGAGCTTCCTGTAGCCGCATGGCGTTCGTACTTAAATATGGAACTAACCATTCCAATTTTCGCTGTCTCTTATACACATCTCCGAGCCCACGAGACC
+
BBABBFBABBBAGGGGGGGFGGGGHEHGEHHGHHHHHHHGHHGHHHHGGGEFGHHFHGHHHFHHHHHGHGGEEFHFFEGEFFFGHHFBGHFHGFFHHHGHHGGHHHHHHGHHHFFEGGGFFHHHGHGFDGFHFHHHGGGGGGHEFGCD/F
@M02034:409:000000000-BFKT7:1:1114:18692:25419 1:N:0:26
AAAGTCGAGGTGCCTAAAGTGGCAACCCAGACTCGTAATACTGTTGGTGGTGTAGAGCTTCCTGTAGCCGCATGGCGTTCGTACTTAAATATGGAACTAACCATTCCAATTTTCGCTGTCTCTTATACACATCTCCGAGCCCACGAGACC
+
BABBBFCCCCAAGGGGGGFAGGGFHHHGGHHGHHGHGHGHHHHHHHHGFGAFHHHHHHHHHHGHHHHHHGEEGGHGGFEFFFHHHHFBHHFHGHGGFGFHFHHHHHGFHHHHHHGGGGGGHGHHGHHGEHHHHHFFFFG?GEEEGGGGGF
@M02034:409:000000000-BFKT7:1:1114:16566:25421 1:N:0:26
AAAGTCGAGGTGCCTAAAGTGGCAACCCAGACTCCGCGGCCTGTTGGTGGTGTAGAGCTTCCTGTAGCCGCATGGCGTTCGTACTTAAATATGGAACTAACCATTCCAATTTTCGCTGTCTCTTATACACATCTCCGAGCCCACGAGAC
+
BCABBFCCCCABGGGGGGGGGGGHHHHGGHHGHHEEA2E0EEGHHHGGGGGGGFHFFHHHHHHHGHHHHGGEGGHHGGGGGGFHHHHHHHGGHGGFHHHHFGBGFBFDHHHHHHGGGGGHHHHHHFHGFHHHHHGFDCCGGEGGGGGGG
@M02034:409:000000000-BFKT7:1:1114:18177:25427 1:N:0:26
AAAGTCGAGGTGCCTAAAGTGGCAACCCAGACTTTTTTGTATGTTGGTGGTTAGAGCTTCCTGTAGCCGCATGGCGTTCGTACTTAAATATGGAACTAACCATTCCAATTTTCGCTGTCTCTTATACACATCTCCGAGCCCACGAGACC
+
AAAAAFABBDBBGGGGGFGGGGGHHHHGGHHGHHHHHGGFHFGGHHGEFFEGHHGFGFGHHFFHDGHFGF0EGGG@FGGEGHGHHHFFGFFEGHHFHGHHHFGHH?44BGHHHCGGGEGFFHHFGGFHHFFHHHF?BDGGGHGGCDFGG
@M02034:409:000000000-BFKT7:1:1114:23769:25428 1:N:0:26
AAAGTCGAGGTGCCTAAAGTGGCAACCCAGACTAAGAATCATGTTGGTGGTGTAGAGCTTCCTGTAGCCGCATGGCGTTCGTACTTAAATATGGAACTAACCATTCCAATTTTTGCTGTCTCTTATACACATCTCGAGCCCACGAGACCG
+
AABB>DAADDAAGGGGGGGFFGGHHHHGGGHGHHBGHGGHHHHHHHHGGGGGHHHFFHHHGHHHHGHEHGGAEEGHGGGGFEFHHHHHHHHHHHFBFHEGGHEGHHDFEGHHHFFHHHHFHHHGHHGGBHFFHHBGHAA@FHCCG?DGA>
@M02034:409:000000000-BFKT7:1:1114:18163:25438 1:N:0:26
AAAGTCGAGGTGCCTAAAGTGGCAACCCAGACTTTTTTGTATGTTGGTGGTTAGAGCTTCCTGTAGCCGCATGGCGTTCGTACTTAAATATGGAACTAACCATTCCAATTTTCGCTGTCTCTTATACACATCTCCGAGCCCACGAGACCG
+
BBBBBFBBBB>AGGGGGGGGGGGHHHHGGHHGHHHHHGGGHHHGHHHEFGEGHHHHHGHHHHHHFHHHGGGGGHFFFGGGGHGHHGFFHHHHHFHGGHHHHGHHHHHGGHHHEFGGGEGFHHGHHHHGHFHHHHHGGFGGGHGGCGGGGD
@M02034:409:000000000-BFKT7:1:1114:22227:25438 1:N:0:26
AAAGTCGAGGTGCCTAAAGTGGCAACCCAGACTTTCTTCTGGTTGGTGGTGTAGAGCTTCCTGTAGCCGCATGGCGTTCGTACTTAAATATGGAACTAACCATTCCAATTTTCGCTGTCTCTTATACACATCTCCGAGCCCACGAGACCG
+
ABBAB5AABB>AFFGFFGGFGFFGG44AFGEFHHHHHHHHHGDHFGEFGAAFFGEEDFFBFGHFGHGGAA0EEH1>BEFEBFGHHGFDHFGHHBDGGDBGHHHGEHDFGHHHB>?EEEBGGHHGHH4FFDHFFGGCDGBBCGEC@CCD/A
@M02034:409:000000000-BFKT7:1:1114:13645:25439 1:N:0:26
AAAGTCGAGGTGCCTAAAGTGGCAACCCAGACTCGTGGTCA
+
BBBBBFAADDABGGGGGFGGGGFFHHHGGHH2G32FHGD35
@M02034:409:000000000-BFKT7:1:1114:11149:25483 1:N:0:26
AAAGTCGAGGTGCCTAAAGTGGCAACCCAGACTGTGTGTCTGGTTGGTGGTGTAGAGCTTCCTGTAGCCGCATGGCGTTCGTACTTAAATATGGAACTAACCATTCCAATTTTCGCTGTCTCTTATACACATCTCCGAGCCCACGAGACC
+
ABCBAFBBCCAAGGGGGGGGGGGHHHHGGHHGHHHHAGHHHFGGHGGFGGEFGHHHHFHHHHHHFHHFHGGEEFHFEFGGFEFHHHHHHHHGGGGFFHGFFFGHHHFFHHHHHFGGGGGFHEHHHHHGFHFHHHDDDFGGGGGGGGGGDE
@M02034:409:000000000-BFKT7:1:1114:18515:25486 1:N:0:26
AAAGTCGAGGTGCCTAAAGTGGCAACCCAGACTTCGTGGGGTGTTGGTGGTGTAGAGCTTCCTGTAGCCGCATGGCGTTCGTACTTAAATATGGAACTAACCATTCCAATTTTCGCTGTCTCTTATACACATCTCCGAGCCCACGAGACC
+
CCCCCFBCCCAAGGGGGGGGGGGGHHHGGHHGHHBFGFGCEGGGGGEEFEEFF3GBGAABFGHHHDDFGEF?EFG1F?EFEE2FFGHHGHGHFD3?FFGH303F?DG4?FGHD4BCFF<B3BD?3F>@FGF2FDHBD?@D/FCFFCF?DF
@M02034:409:000000000-BFKT7:1:1114:20382:25490 1:N:0:26
AAAGTCGAGGTGCCTAAAGTGGCAACCCAGACTACGAATAAGGTTGGTGGTGTAGAGCTTCCTGTAGCCGCATGGCGTTCGTACTTAAATATGGAACTAACCATTCCAATTTTCGCTGTCTCTTATACACATCTCGAGCCCACGAGACCG
+
AAABAFBA3@>4FFFGBGBGGFGEHHHGFHHGHHHGGFG2GFHGGHCFGGEFHGFFGHHHHFHGFFFHHFGEEEFFGGCGGGGHHHBGHHGFHF@DFHFHHHHGHFFHFGHHHHEEGGFFFHHHGHFHDFHHHGFC1/CCF/FCGCGGG@
@M02034:409:000000000-BFKT7:1:1114:11932:25493 1:N:0:26
AAAGTCGAGGTGCCTAAAGTGGCAACCCAGACTAAGACGCAGGTTGGTGGTGTAGAGCTTCCTGTAGCCGCATGGCGTTCGTACTTAAATATGGAACTAACCATTCCAATTTTCGCTGTCTCTTATACACATCTCCGAGCCCACGAGACC
+
BABBBFBBBBBBGGGG4FGGGGGHFHHGGHHGHHHHHHGGFGGHHHGEFGBFGHHHHHHHHFHHHHHHHGGEEGHHGGGGFEGHHHGGHHFHHHDFFHHHHHHHHHHHHHHHHHGGGGGHGHHHHHGGFGGHHHFBDCCGGGHGGGGFGE
@M02034:409:000000000-BFKT7:1:1114:19519:25502 1:N:0:26
AAAGTCGAGGTGCCTAAAGTGGCAACCCAGACTACTATGAGGGTTGGTGGTGTAGAGCTTCCTGTAGCCGCATGGCGTTCGTACTTAAATATGGAACTAACCATTCCAATTTTCGCTGTCTCTTATACACATCTCCGAGCCCACGAGACC
+
BBBCBFCCCBBBGGGGGGGGGGGHGHHGGGHGHHHHHGHHGGGGHGGGGGEFHHHHHHHHGHHHHFHHHGC@EGHHGGGGGGHHHHHHHHHHHHHFHHHHGHFHHHGGHHHHHHGGGGGGHHHHGHGDGFHHGHHFDCGGGGHGGFGFFA
@M02034:409:000000000-BFKT7:1:1114:21387:25507 1:N:0:26
AAAGTCGAGGTGCCTAAAGTGGCAACCCAGACTAACTGGGGGTTGTGGTGTAGAGCTTCCTGTAGCCGCATGGCGTTCGTACTTAAATATGGAACTAACCATTCCAATTTTCGCTGTCTCTTATACACATCTCCGAGCCCACGAGACCGT
+
BABABFCBCCBCGGGGGGGGGGGHHHHGGHGGHHHHHHHHGGEGGGGGGFHHHHHHHGHHHHHHHHHGGFGGHFFGGGGEFGGHGFGHHHHHGHGFHGGHFHHFHGHGHHHHGFFDCHGHHHGHHHFHEHFHHGGFGGGGHGGGGGGGGD
@M02034:409:000000000-BFKT7:1:1114:22350:25516 1:N:0:26
AAAGTCGAGGTGCCTAAAGTGGCAACCCAGACTTTTGATCGTGTTGGTGGTGTAGAGCTTCCTGTAGCCGCATGGCGTTCGTACTTAAATATGGAACTAACCATTCCAATTTTCGCTGTCTCTTATACACATCTCCGAGCCCACGAGACC
+
AAABAFBCCCABGGGGGGGFGGGHHGHGGGDCGHHFFFGDFGHHGGGAAEFFFBHFHEHHHHHHEFGFGFEEEGHCFEEFGFFHHHHHFHFGGF33FHGHG0DGHHFHFHHHHHGGFGEFGGHG4DGHFFHHHEGFFCCDCFEGGCF?AF
@M02034:409:000000000-BFKT7:1:1114:24058:25527 1:N:0:26
AAAGTCGAGGTGCCTAAAGTGGCAACCCAGACTAGGAAGAATGTTGGTGGTGTAGAGCTTCCTGTAGCCGCATGGCGTTCGTACTTAAATATGGAACTAACCATTCCAATTTTCGCTGTCTCTATACACATCTCCGAGCCCACGAGACCG
+
BBABBFCCCCAAGGGGGGGGGGGGGHHGGHHGHHHHHHHHHHHGHHHEFGEFHGHGFHHHHHHHHHHHHGFFGGHHGGGGGFHHHHGHHHHHHHFFHHGEFHGHHHGGHHHHHFGGGGGHHHHHHHFHHHHHHHHDGGGGEGGGGGGGEF
@M02034:409:000000000-BFKT7:1:1114:17005:25529 1:N:0:26
AAAGTCGAGGTGCCTAAAGTGGCAACCCAGACTCATAATAATGTTGGTGGTGTAGAGCTTCCTGTAGCCGCATGGCGTTCGTACTTAAATATGGAACTAACCATTCCAATTTTCGCTGTCTCTTATACACATCTCCGAGCCCACGAGACC
+
B@BCAFCCCCBCGGGGGGGGGGGHHHHGGHHGHHHHHHHHHHHHHHHFFGAFHHHHHHHHHHHHHHHHHGGCEGHHGGGGGGHHHHHHHHHHHFFGHFHHHGHHHHFHHHHHHGGGGGGHHEHHHHGHGHGHHHHG?B/CFEHGGGGGGG
@M02034:409:000000000-BFKT7:1:1114:11935:25547 1:N:0:26
AAAGTCGAGGTTCCTAAAGTGGCAACCCAGACTCCGTCGCGTGTTGTTG
+
>>AA1B>1DDA1BFD31FFGGGGHHHHGCECGBGBAEAEEGG?F0G0/B
@M02034:409:000000000-BFKT7:1:1114:7339:25550 1:N:0:26
AAAGTCGAGGTGCCTAAAGTGGCAACCCAGACTGGGACTAATGTTGGTGGTGTAGAGCTTCCTGTAGCCGCATGGTGTTCGTACTTAAATATGGAACTAACCATTCCAATTTTCGCTGTCTCTTATACACATCTCCGAGCCCACGAG
+
CCCCBFCCCCAAGGGGGGGFGGGHHHHGGHHGHHHHHCHHHHHHHHHEFGGGHFHHHHHHHHHHGFHGHGEEEGHHHHGFFFFHHFHHHHHHHHDDFHHHBH3FDEEFBGHHH4E?EEGFHHHHHHGHFHFGFHFGG@CDCFGEGFC
@M02034:409:000000000-BFKT7:1:1114:23427:25551 1:N:0:26
AAAGTCGAGGTGCCTAAAGTGGCAACCCAGACTAAGTAGCATGTTGGTGGTGTAGAGCTTCCTGTAGCCGCATGGCGTTCG
+
AAAAAFAADDAA1F1FGGG3FEECAB00AFCFAG1FFDDFHHDHHGEEF/ABGEA211BBG1FG1GGBGE//?EHFEEG/E
@M02034:409:000000000-BFKT7:1:1114:9718:25554 1:N:0:26
AAAGTCGAGGTGCCTAAAGTGGCAACCCAGACTCTTCTTTCTGTTGGTGGTGTAGAGCTTCCTGTAGCCGCATGGCGTTCGTACTTAAATATGGAACTAACCATTCCAATTTTCGCTGTCTCTTATACACATCTCCGAGCCCACGAGACC
+
CBCCCFCCCCBCGGGGGGGGGGGHHHHGGHHGHHHHHHHHHHHHHHHEFGGGHHHGFHHHHHHHHHHHHEFAEGHHGGGGGGHHHHFHHFHHHEGDGHFHFHGHHGGHHHHHHGGGGGGEHFHHHHGHHHHHHFFGFGFGGGGFGGGGGF
@M02034:409:000000000-BFKT7:1:1114:17107:25562 1:N:0:26
AAAGTCGAGGTGCCTAAAGTGGCAACCCAGACTTT
+
CCDDCFCCCCBBGGGGGGGGGGGHHHHGGHHGH55
@M02034:409:000000000-BFKT7:1:1114:11924:25563 1:N:0:26
AAAGTCGAGGTGCCTAAAGTGGCAACCCAGACTCCGTCGCGTGTTGGTGGTGTAGAGCTTCCTGTAGCCGCATGGCGTTCGTACTTAAATATGGAACTAACCATTCCAATTTTCGCTGTCTCTTATACACATCTCGAGCCCACGAGACCG
+
BBBBBFBBBBAAFGGGFGG6FGGHFHGGGGHGHHHGHHGGGGGGGHGEFFEFHHHHHBHHHFFHHHHHHFFEFGHFEGFGFFHHGHHHHHGHHHBHFHFHHGBGHEEFHHGHHHGGGGGHHGHHHHFHGHGHHHFHHGGGGHGGGFDFGC
@M02034:409:000000000-BFKT7:1:1114:24680:25567 1:N:0:26
AAAGTCGAGGTGCCTAAAGTGGCAACCCAGACTCGTCGGGGGGTTGGTGGTGTAGAGCTTCCTGTAGCCGCATGGCGTTCGTACTTAAATATGGAACTAACCATTCCAATTTTCGCTGTCTCTTATACACATCTCCGAGCCCACGAGAC
+
BA@ABFA>DBAAFGGGGGGGGFFBFGGGGHHGHHGHGGEGGGG@DCFCFGCFEFHFF1GHGGHFGFHFGDFDGGHHD.CECCGGHHHGHHFGGHGEHGFFFGFFFFFFGGGFGGD:DGE0FFFFFGEFFFFFFFFFFFFFFFFEFACFD
@M02034:409:000000000-BFKT7:1:1114:12057:25571 1:N:0:26
AAAGTCGAGGTGCCTAAAGTGGCAACCCAGACTACGAAGGGTGTTGGTGGTGTAGAGCTTCCTGTAGCCGCATGGCGTTCGTACTTAAATATGGAACTAACCATTCCAATTTTCGCTGTCTCTTATACACATCTCCGAGCCCACGAGACC
+
BBBBBFBBBBAAGGGGGGGGGGGFFHH?FCCFHHGEDHEGGFFFGHHEFGEFGFHEFGFHHBGFHGGFHGGEEGHHGEGGFFGHHHHHHHGHHFFHHHEHGHEHHEGGHHHHHGGFGGFHHFHHGHBG32FFHGFDEGFGGGHGGGGGGF
@M02034:409:000000000-BFKT7:1:1114:8005:25589 1:N:0:26
AAAGTCGAGGTGCCTAAAGTGGCAACCCAGACT
+
BBBBBFBBBBBBGGGGGGGGGGGHHHHGGHHGH
@M02034:409:000000000-BFKT7:1:1114:21139:25592 1:N:0:26
AAAGTCGAGGTGCCTAAAGTGGCAACCCAGACTGATCGGCAGGTTGGTGGTGTAGAGCTTCCTGTAGCCGCATGGCGTTCGTACTTAAATATGGAACTAACCATTCCAATTTTCGCTGTCTCTTATACAC
+
BBBBBFBB@DAAGGGGGGGGGGGHHHHGGHHGH3FG522AE2AGFAEEFEEFGGH5AGHFHHHHHHHHHGGEGGHHGGGGGGBGHHBFHFFHHFB3GH3GGHGHHHHHHGHHHH<EGFDFFHHHHHBHFH
@M02034:409:000000000-BFKT7:1:1114:14663:25595 1:N:0:26
AAAGTCGAGGTGCCTAAAGTGGCAACCCAGACTCAGAAGAAGGTTGGTGGTGTAGAGCTTCCTGTAGCCGCATGGCGTTCGTACTTAAATATGGAACTAACCATTCCAATTTTCGCTGTCTCTTATACACATCTCCGAGCCCACGAGACC
+
CCCCCFCCCCABGGGGGGGGGGGHHGHGGHHGHHHHHHHHHHHGHHGGFGEFGHHHHHHHHHHHHHHHHGGGGGHHGFGGFEGHHHHHHHHHHHGHFFHHHHGHGHHHHHHHHHGGGGGHHGHHHHHHGHHHHHGGGGGGGGHGGGGGGF
@M02034:409:000000000-BFKT7:1:1114:6458:25596 1:N:0:26
AAAGTCGAGGTGCCTAAAGTGGCAACCCAGACTGCGCCTATGGTTGGTGGTGTAGAGCTTCCTGTAGCCGCATGGCGTTCGTACTTAAATATGGAACTAACCATTCCAATTTTCGCTGTCTCTTATACACATCTCCGAGCCCACGAGAC
+
BCCBBFCABCBCGGGGGGGGGGGHGHHGGHHGHH3EEEEFHHHGGFGBFGEFHBGBG5GHBFHHG5F5BEE@EEH1EBEFEFEFEHGHFHGFGGB3FFFF?03FGBHB?FGHF4>EFGFDGHGHBHGFDGGHFFGBG?@@@FCEFGFDD
@M02034:409:000000000-BFKT7:1:1114:21530:25602 1:N:0:26
AAAGTCGAGGTGCCTAAAGTGGCAACCCAGACTTAGAAG
+
CCCCCFBBCCBCGGGGGGGGGGGHHHHGGHHGH55555B
@M02034:409:000000000-BFKT7:1:1114:9694:25603 1:N:0:26
AAAGTCGAGGTGCCTAGAGTGGCAACCCAGACTGCGCGGGGTGTTGGTGGTGTAGAGCTTCCTGTAGCCGCATGGCGTTCGTGCTTAAATATGGAACTAACCAT
+
AA11ADAADDAAGGG11BFFFCAGGH0AECEE1B0EAEEEAEEEEFEFEGGGHBG@EDEGE1@1BFGFGF//EEHFEGGAEE//?>2>B22FF1FB1?1GB01?
@M02034:409:000000000-BFKT7:1:1114:22692:25612 1:N:0:26
AAAGTCGAGGTGCCTAAAGTGGCAACCCAGACCGTTTTTTGTTGGTGGTGTAGAGCTTCCTGTAGCCGCATGGCGTTCGTACTTAAATATGGAACTAACCATTCCAATTTTCGCTGTCTCTTATACACATCTCCGAGCCCACGAGACCGT
+
CCCCCFCCCCBAGGGGGGGGGGGHGHHGGHHGHG2EHGGAEHHHHAFGEFGBGHHBGFF3AAFEHGFEFCEEH1E?EFEEFEGF@3GGHHHH3FBGHFHHHHHBGFFFHHHFEFDCDBHHHHFHH3BGFC2FF2B??DAFFGFCGGCF@>
@M02034:409:000000000-BFKT7:1:1114:11501:25613 1:N:0:26
AAAGTCGAGGTGCCTAAAGTGGCAACCCAGACTGGGAT
+
AAA1AFAAA@AAFGGGG1GGGFFB1GHCAGHGHHC00B
@M02034:409:000000000-BFKT7:1:1114:14202:25616 1:N:0:26
AAAGTCGAGGTGCCTAAAGTGGCAACCCAGACTCATATTTCTGTTGGTGGTGTAGAGCTTCCTGTAGCCGCATGGCGTTCGTACTTAAATATGGAACTAACCATTCCAATTTTCGCTGTCTCTTATACACATCTCCGAGCCCACGAGACC
+
BBCCBFBBCCCCGGGGGGGGGGGHHHHGGHHGHHHHHHHHHHHGHHHFFGEGHHHHHHHHHHHHHHHHHGGGGGHHGGGGGGHHHHHHHHHHHHFFHHGHHHGHHHHHHHHHHHGGGGGHHHHHHHGHFHHHHHFGG?DGGGHGGGGGGG
@M02034:409:000000000-BFKT7:1:1114:9776:25618 1:N:0:26
AAAGTCGAGGTGCCTAAAGTGGCAACCCAGACTAAGGATGATGTTGGTGGTGTAGAGCTTCCTGTAGCCGCATGGCGTTCGTACTTAAATATGGAACTAACCATTCCAATTTTCGCTGTCTCTTATACACATCTCCGAGCCCACGAGACC
+
AABCAFBCCCCCGGGGGGGFFGGHHHHGGHHGHHHHHHHHFFHHHHHEFFGGHHHHHHHHHHHHGHHGHGGFGGHHGGGGGGHHHHHHHHHHHGHGHHHHHHHHHHFHFHHHHHFGGGEHHHHHHHHHHHHHHHHHCC@GGGHGGGGGGF
@M02034:409:000000000-BFKT7:1:1114:11498:25630 1:N:0:26
AAAGTCGAGGTGCCTAAAGTGGCAACCCAGACTGGGATGAGGGTTGGTGGTGTAGAGCTTCCTGTAGCCGCATGGCGTTCGTACTTAAATATGGAACTAACCATTCCAATTTTCGCTGTCTCTTATACACATCTCCGAGCCCACGAGACC
+
BAABBFBBBBABGGGGGGGGGGGHGHHGGHFFHHHHFHFGHHGEHGGGGG1FFGHFHHHHHHHGHHHGHGEGGGHHGEGFEGGHHHHGHHFHGHDFHHHHHHHHHHHHFGHHHHGGGGGFHHHHHHHHFHHHHHFFFGGGGGGGGGGGGG
@M02034:409:000000000-BFKT7:1:1114:21987:25632 1:N:0:26
AAAGTCGAGGTGCCTAAAGTGGCAACCCAGACTCGGTTGGCGGTTGGTGGTGTAGAGCTTCCTGTAGCCGCATGGCGTTCGTACTTAAATATGGAACTAACCATTCCAATTTTCGCTGTCTCTTATACACATCTCC
+
ABBBAFBBBBABCGGFFGFDGGFBFAHCGDHGHHGGEFGGHGGEFEGEFGAFGGHEHFGGGGHHHHHHHEEEEFHFE?EC>EBFGG4?FGBGGHDDFHFHHHBGFFHFHHHHHFDFG?DFHHHHFHHFHFHH<<1<
@M02034:409:000000000-BFKT7:1:1114:20869:25632 1:N:0:26
AAAGTCGAGGTGCCTAAAGTGGCAACCCAGACTTTTCATGTTGTTGGTGGTGTAGAGC
+
BCCCCFCCCCCCGGGGGGGGGGGHHHHGGHHGH5GH55DG5FGHEHAA22B113D5A5
@M02034:409:000000000-BFKT7:1:1114:9765:25633 1:N:0:26
AAAGTCGAGGTGCCTAAAGTGGCAACCCAGACTAAGGATGATGTTGGTGGTGTAGAGCTTCCTGTAGCCGCATGGCGTTCGTACTTAAATATGGAACTAACCATTCCAATTTTCGCTGTCTCTTATACACATCTCCGAGCCCACGAGACC
+
AABBBFBBBBABGGGGGGGFGGGFFGHEGHHGHHGHHHHHHHHGGGFEFGEFHHHGHBFHHCGFGHHHHGEEEFHFFEFFEE?GGHHFHHEHHHGGEGEHHHHHFGGGHHHHHFEGGGE?HGHHGHGGFHHGHHDFDCGDFGHGGGGGGF
@M02034:409:000000000-BFKT7:1:1114:10939:25638 1:N:0:26
AAAGTCGAGGTGCCTAAAGTGGCAACCCAGACTTCGAATGGGGTTGGTGGTGTAGAGCTTCCTGTAGCCGCATGGCGTTCGTACTTAAATATGGAACTAACCATTCCAATTTTCGCTGTCTCTATACACATTCCGAGCCCACGAGACCGT
+
BBCBAFCCCCABGGGGGGGGGGGHHHHGGHHGHHHGHHHHHHGGGGGFGGEFHHHHHHHHHHHHHHHHHGGFGGHHGGGGGGHHHHHHHHHHHHGGHHHHHHFHHHHGHHHHHFGGGGGHHHHGHFFHHGHHHFGDGGGGHGGGGGGGF>
@M02034:409:000000000-BFKT7:1:1114:13989:25640 1:N:0:26
AAAGTCGAGGTGCCTAAAGTGGCAACCCAGACTAGTGCTGTGGTTGGTGGTGTAGAGCTTCCTGTAGCCGCATGGCGTTCGTACTTAAATATGGAACTAACCATTCCAATTTTCGCTGTCTCTTATACACATCTCCGAGCCCACGAGACC
+
BBBBBFBBBBBBGGGGGGGGGGGGHHHGGHHGHFFFGGGHGGG2EEAEFEEAAGHBGGFGDGHHFBFBGEGEFGFAFEEFGGBFGHHHFHHEDG33FFGHFCFGHHHFHHGHHGGGGDEDFHHGHHGBFGDHHHGFD/BFGGFGF//EFG
@M02034:409:000000000-BFKT7:1:1114:21078:25640 1:N:0:26
AAAGTCGAGGTGCCTAAAGTGGCAACCCAGACTTTGCCGCCGGTTGGTGGTGTAGAGCTTCCTGTAGCCGCATGGCGTTCGTACTTAAATATGGAACTAACCATTCCAATTTTCGCTGTCTCTTATACACATCTCCG
+
BBBBBFAABDBCGGGGGGGGGGGHHHHGGHHGHBHGGFGCG20AEAEEFFG1F3F5DF3GBGHFGFFFFAF>EEF1EEFG1E??FGHBGHHBGE33FGHHCE3FDFG??FGHH?/AF/?G2FGHFGDDD22FGFH2<
@M02034:409:000000000-BFKT7:1:1114:22309:25641 1:N:0:26
AAAGTCGAGGTGCCTAAAGTGGCAACCCAGACTAATAGGGTTGTTGGTGGTGTAGAGGCTTCCTGTAGCCGCATGGCGTTCGTACTTAAATATGGAACTAACCATTCCAATTTTCG
+
BBBBBFBBBBBBGGGGGFGGGFGFHGHEGHFDFG35D5FH3FEGGHEAFCECE3GBEHGFFBGGG5AF53E0>EEF1@EGEGGCGAH@BBGHHEG3BGFHC3B3GBGB4?BFFH4>
@M02034:409:000000000-BFKT7:1:1114:21081:25659 1:N:0:26
AAAGTCGAGGTGCCTAAAGTGGCAACCCAGACTTTGCCGCCGGTTGGTGGTGTAGAGCTTCTTGTAGCCGCATGGCGTTCGTACTTAAATATGGAACTAACCATTCCAATTTTCGCTGTCTCTTATACACATCTCCGAGCCCACGAGAC
+
>11>ADAADD1AAGGGGFGGGCC0FGH0BGGCGHHHAGEAEEEEEEGEGCBFGBH2D1BGG1DFFGHFGE//EEFB>?>>E?B?AGGBGG2FFG1BECDGEFGHHHGHFGHGH2B/CFCGFHDD1@2F@1FGHF1D?<@/?/FAC-@?A
@M02034:409:000000000-BFKT7:1:1114:23429:25660 1:N:0:26
AAAGTCGAGGTGCCTAAAGTGGCAACCCAGACTGCGGTTTATGTTGGTGGTGTAGAGCTTCCTGTAGCCGCATGGCGTTCGTACTTAAATATGGAACTAACCATTCCAATTTTCGCTGTCTCTTATACACATCTCCGAGCCCACGAGACC
+
BBBBBFBBBBAAGGGGFGGFGGGGHHHGGHHGHGHGGEEGHHHHFHGBFEEFHHHHHFHHHGHHHHHHHGE>EGHFGEFFEEFGHHHF3F4GGHDDFGEFGHHHHEFHGGHHHFEEGGGFBHGHHHFGHHHHGFGEDCGCCFHGGGGGGG
@M02034:409:000000000-BFKT7:1:1114:7314:25667 1:N:0:26
AAAGTCGAGGTGCCTAAAGTGGCAACCCAGACTCTTTCTTCTGTTGGTGGTGTAGAGCTTCCTGTAGCCGCATGGCGTTCGTACTTAAATATGGAACTAACCATTCCAATTTTCGCTGTCTCTTATACACATCTCCGAGCCCACGAG
+
BBAAAFABBBABGGGGGGGGGFGGHHHGFFGFHHFDHHFHHHHHHHGAFFEFGFFDGDGFHGGFFFFGHGEEEGHFE?EFE??GHHGFHFBHGHBFGGHHHFHHHGFDHHHHH4E?FGEGHHGFFFHFHBGHHGFG//BCGAAFD@F
@M02034:409:000000000-BFKT7:1:1114:7419:25680 1:N:0:26
AAAGTCGAGGTGCCTAAAGTGGCAACCCAGACTCATCATCAGGTTGGGGGTGTAGAGCTTGCTGTAGCTGCATGGTGTTCG
+
AABBAFABBDBBBCFFBGG6AGEGHHGGAGFGHFCG5DG5AAFF3BA2A0E003D5A53B315F5DB55B@3@B13BF14B
@M02034:409:000000000-BFKT7:1:1114:9787:25687 1:N:0:26
AAAGTCGAGGTGCCTAAAGTGGCAACCCAGACTACGTATCCGGTTGGTGGTGTAGAGCTTCCTGTAGCCGCATGGCGTTCGTACTTAAATATGGAACTAACCATTCCAATTTTCGCTGTCTCTTATACACATCTCCGAGCCCACGAGACC
+
AABA>DAABDAAFGGGGBEAGGGHHHHGGHGDHGHD2BFGF2E2EEEEFDGFHGHHFGHHGHHHFDGFHGG@F?AHGGGFGEFFHHHGFHGHHGGGHHHHHFHHD4GGHHHHGG<EFEDGFHFFHHBGBFHHHHGGD/<BCFGFA@/<CF
@M02034:409:000000000-BFKT7:1:1114:15656:25690 1:N:0:26
AAAGTCGAGGTGCCTAAACCCAGACTTTTTGTAGTGTTGGTGGTGTAGAGCTTCCTGTAGCCGCATGGCGTTCGTACTTAAATATGGAACTAACCATTCCAATTTTCGCTGTCTCTTATACACATCTCCGAGCCCACGA
+
AABCBFAABCBCGGGGGFGGGCEHEBEGGGEGFFGGGHDHFFGGFFGHFHGBFHHHHGGEHHGGCEEHHGEGGGGFHHHGFHHGHHF3FGFHFHFFGHHFFHGHHHHGGGGFFHHHGHHGHEFHGGGBEFG@GCECFF@
@M02034:409:000000000-BFKT7:1:1114:21137:25695 1:N:0:26
AAAGTCGAGGTGCCTAAAGTGGCAACCCAGACTCATCATAGGGTTGGTGGTGTAGAGCTTCCTGTAGCCGCATGGCGTTCGTACTTAAATATGGAACTAACCATTCCAATTTTCGCTGTCTCTATACACATCTCCGAGCCCACGAGACCG
+
AAABAFBBB@ABGGGGGGGGGCFHHHGGGHHGHHFGGGGFGHGGAEGGFF1AFGFHHBHHHBFFGHHHHGGEEG1C0EEGGFBHGHHGHHFGHHHEFHGEHFFHH4BDGGGHHDEFGG?GF4GFGFBGC2GHHFBBDGCGGEGCDCDGG?
@M02034:409:000000000-BFKT7:1:1114:21276:25695 1:N:0:26
AAAGTCGAGGTGCCTAAAGTGGCAACCCAGACTGGGGTGAGGGTTGGTGGTGTAGAGCTTCCTGTAGCCGCATGGCGTTCGTACTTAAATATGGAACTAACCATTCCAATTTTCGCTGTCTCTTATACACATCTCCGAGCCCACGAGACC
+
CCDDCFCCCCCCGGGGGGGGGGGHHHHGGHHGHHHHGEFHHHGFGGGGGGEFHHHHHHHHHHHHHHHHHGGGGGHHGEGGGGHHHHHHHHHHHHGFHHHHHHHHHHHHGGHHHHGGGGGGHHHHHHHHHHHHHHHHFCGGGGHGGGGGGF
@M02034:409:000000000-BFKT7:1:1114:13716:25702 1:N:0:26
AAAGTCGAGGTGCCTAAAGTGGCAACCCAGACTATTTCTAGTGTTGGTGGTGTAGAGCTTCCTGTAGCCGCATGGCGTTCGTACTTAAATATGGAACTAACCATTCCAATTTTCGCTGTCTCTTATACACATCTCCGAGCCCACGAGACC
+
BCCCCFBCCCAAGGGGGGFFGGGHHHHGGHGGHHHGHGHHHHGHHHHEGGBBFFHGHGGHHFHGHHHHHGEEEGHHFGGEFEFGHHFBGHFHHHG3FGFHHHGHHHHHHHHHHGGCEGGFF4FHHGHHHHHHGHHFGG?DCEHGGGGFGC
@M02034:409:000000000-BFKT7:1:1114:23649:25702 1:N:0:26
AAAGTCGAGGTGCCTAAAGTGGCAACCCAGACTTCTTCTATTGTTGGTGGTGTAGAGCTTCCTGTAGCCGCATGGCGTTCGTACTTAAATATGGAACTAACCATTCCAATTTTCGCTGTCTCTTATACACATCTCCGAGCCCACGAGACC
+
ABBAABABCCBCGGGGGGGFFGFHHHHGGHHGHHHHGHHGHHHGHHHAEEEFGFHBGDGHGHHHHFGFDFGEEEGCFEEFBBBFGFHHFHHFGF33FGGGFG3GFEBDFHHHHFEFGGEBBDFHGFGGFFHGGHGBDGGGGEEECGGF?F
@M02034:409:000000000-BFKT7:1:1114:13239:25703 1:N:0:26
AAAGTCGAGGTGCCTAAAGTGGCAACCCAGACTCAGACGCGTGTTGGTGGTGTAGAGCTTCCTGTAGCCGCATGGCGTTCGTACTTAAATATGGAACTAACCATTCCAATTTTCGCTGTCCTTATACACATCTCCGAGCCCACGAGACCG
+
BCCBBFCCCCBCGGGGGGGFGGGHHHHGGHHGHGFHHHGGGGGGHHHEGGEFHHHHHHHHHHHHHHHHHGGGGGHHGGGGGGHHHHHHHHHHHHHHGHHHHHHHHFGHGHHHHHGGGGGHFGHFFBFHHHHHHHGGGGGGGHGGGGGGFE
@M02034:409:000000000-BFKT7:1:1114:21122:25706 1:N:0:26
AAAGTCGAGGTGCCTAAAGTGGCAACCCAGACTCATCATAGGGTTGGTGGTGTAGAGCTTCCTGTAGCCGCATGGCGTTCGTACTTAAATATGGAACTAACCATTCCAATTTTCGCTGTCTCTATACACATCTCCGAGCCCACGAGACCG
+
BBCBBFCCCCBBBGGGGGGGGGGHHHHGGHHGHHHHHHHHHHHHHGGEGGEFGHHHHHHGHGHHHHHHHGEEGGHGGFGFEEGHHHHGHHHGHHGGFHGHHHHHFHGGHHHHHGGFGGGHHHHHHHFHHGHHGHGFGGCFGHGGGGGGGG
@M02034:409:000000000-BFKT7:1:1114:23140:25708 1:N:0:26
AAAGTCGAGGTGCCTAAAGTGGCAACCCAGACTTGTAATAGGGTTGGTGGTGTAGAGCTTCCTGTAGCCGCATGGCGTTCGTACTTAAATATGGAACTAACCATTCCAATTTTCGCTGTCCTTATACACATCTCCGAGCCCACGAGACCG
+
BBBBBFBBDBBBGGGGGGGGGGGHGHHGGHHGHHGGHHHFHHHHGGGEFEEFHHHHHHGHHGHHHHHHHGGGGGHGGGGGGGGHHHHHHHHHHHFHHHGHHHFHHHFHFHHHHHGGGGGHHHHHGHEHFFHGHHHGGGGGGHGGGGGGGC
@M02034:409:000000000-BFKT7:1:1114:16880:25709 1:N:0:26
AAAGTCGAGGTGCCTAAAGTGGCAACCCAGACTGGGAGTCAGGTTGGTGGTGTAGAGCTTCCTGTAGCCGCATGGCGTTCGTACTTAAATATGGAACTAACCATTCCAATTTTCGCTGTCTCTTATACACATCTCCGAGCCCACGAGACC
+
CBCCCFCCCCBCGGGGGGGGGGGHHHHGGHHGHHGDFFGFHDHGFHAF1AEC1AFAF5AF5GFHFBGFEEF?EEC1>>>FEE2FGEGGFDF@BD33FGHH303B??F4BGDHF4EEFE?E?FFD3F33DBF2FGHDF?CGG/C/</<AD=
@M02034:409:000000000-BFKT7:1:1114:23157:25712 1:N:0:26
AAAGTCGAGGTGCCTAAAGTGGCAACCCAGACTTGTAATAGGGTTGGTGGTGTAGAGCTTCCTGTAGCCGCATGGCGTTCGTACTTAAATATGGAACTAACCCTTCCAATTTTCGCTGTCCTTATACACATCTCCGAGCCCACGAGCC
+
A@A3AF?ADAAAEGGF44BFFGGGFGCEGHAFHHCH55DFGGEEGGGGGGGEA3GGGHGGHGHHHEG5FGG?1EGFEEEAEEEHEEGFBBBBGB3B@FFGCG/B3BB3?BFHHEEFFGG3FEH2B2BBG1CHHFGD?CGGCEGCCC/A
@M02034:409:000000000-BFKT7:1:1114:14723:25717 1:N:0:26
AAAGTCGAGGTGCCTAAAGTGGCAACCCAGACTGGGTGGGAGGTTGGTGGTGTAGAGCTTCCTGTAGCCGCATGGCGTTCGTACTTAAATATGGAACTAACCATTCCAATTTTCGCTGTCTCTTATACACATCTCCGAGCCCACGAGACC
+
BBABBFCCCCBCGGGGGGGGGGGHHGHGGHHGHHHHFEGGEFGGHHGGFGEFGHHHHHHHHHHHHHHHHGEFFGHHGGGGGGHHHHHGFGGHHHB?GGGHHHHHHHGHEHHHHHGGGGGGHGHHHHFGBGHGHG>FGCGFGGHFFGGGGC
@M02034:409:000000000-BFKT7:1:1114:17902:25730 1:N:0:26
AAAGTCGAGGTGCCTAAAGTGGCAACCCAGACTGGTGGTTTGGTTGGTGGTGTAGAGCTTCCTGTAGCCGCATGGCGTTCGTACTTAAATATGGAACTAACCATTCCAATTTTCGCTGTCTCTTATACACATCTCCGAGCCCACGAGACC
+
CCCCCFCCCCBBGGGGGGGGGGGHHHHGGHHGHHHHHGEGHGGHHGGGFGEFGHHHHGHHHHHHHHHHHGGEEGHHGGGGGGHHHHHGHHHHHHGGHHHHHHHHGHGHHHHHHHGGGGGGHHHHHHFHFHHHHHHGGGGGGGHGGGGGGF
@M02034:409:000000000-BFKT7:1:1114:7535:25733 1:N:0:26
AAAGTCGAGGTGCCTAAAGTGGCAACCCAGACTACTTGTACGGTTGGTGGTGTAGAGCTTCCTGTAGCCGCATGGCGTTCGTACTTAAATATGGAACTAACCATTCCAATTTTCGCTGTCTCTTATACACATCTCCGAGCCCACGAGAC
+
BCCCBFBBCCCCGGGGGGGFGGGHHHHGGHHGHHGHHHHGHHGGGGGEFEGGFFGDFAFGBHHHGFFDFFGEFEF1EEEEE??EGHHGHHHE@F33FGFG3?3G3DGBGGHHHEE<EE<34?D?BGFBHFGGHHH?ECCGGFAC</@E?
@M02034:409:000000000-BFKT7:1:1114:7183:25746 1:N:0:26
AAAGTCGAGGTGCCTAAAGTGGCAACCCAGACTCCTAGTGATGTTGGTGGTGTAGAGCTTCCTGTAGCCGCATGGCGTTCGTACTTAAATATGGAACTAACCATTCCAATTTTCGCTGTCTCTTATACACATCTCCGAGCCCACGAGACC
+
BBBBBFBBBBABGGGGGGGGGFGFFGGFGHHGGHHHHHHFFHFHHGGGE?ECGHHEGGHHFFGHBGHHGGGCGGGHCGGGGGHHHHHHHHHHHHGHHGHFEHGHFGEBFFHFHFF??<FHFFHHHGB4?GGHHHFGF@>?@FHGCGGGFF
@M02034:409:000000000-BFKT7:1:1114:21469:25750 1:N:0:26
AAAGTCGAGGTGCCTAAAGTGGCAACCCAGACTCATCCGCATGTTGGTGGTGTAGAGCTTCCTGTAGCCGCATGGCGTTCGTACTTAAATATGGAACTAACCATTCCAATTTTCGCTGTCTCTTATACACATCTCCGAGCCCACGAGACC
+
ABBAAB>A>>ABGGGGGGGGGGGHFHHGGHHGHHHHHHGGGFEFGFHEGGGGHHHHHHHHHHHEFGHGHGGEEFGFFEGGAECGHGHHHHGGEFBGGHGHHFBGHHHHHGHFHH/EGFGFHGFHHHBG3GHHHHFHGGFCDGEFF@DDGG
@M02034:409:000000000-BFKT7:1:1114:7169:25758 1:N:0:26
AAAGTCGAGGTGCCTAAAGTGGCAACCCAGACTCCTAGTGATGTTGGTGGTGTAGAGCTTCCTGTAGCCGCATGGCGTTCGTACTTAAATATGGAACTAACCATTCCAATTTTCGCTGTCTCTTATACACATCTCCGAGCCCACGAGACC
+
AAAAABABBBABFBGFEGFEGGDHGHHGCHHGHHHHHGFGGHHGHHHAFFEFFDGFGGHG5GGHHGHFGEEEEEGEEBFCEEEFGGGFFHFFFHBFEGFBEGFHGGBGHHHHHFE>FGGEFGHHFHGD4BDGGG3BE?D//FGGGGCDD?
@M02034:409:000000000-BFKT7:1:1114:21476:25766 1:N:0:26
AAAGTCGAGGTGCCTAAAGTGGCAACCCAGACTCATCCGCATGTTGGTGGTGTAGAGCTTCCTGTAGCCGCATGGCGTTCGTACTTAAATATGGAACTAACCATTCCAATTTTCGCTGTCTCTTATACACATCTCCGAGCCCACGAGACC
+
ABAABFBBBB>AFGGGGGGGGGEHHHHGGHHGHHHFFHEFGGGHHHHEFEEFGGHEHHHHHGHGHHHHHGGGGGHHEEEFEEFGHHHFHGFHHG@3GHGGGADFGHFFHHFHHFGFGGDDGHHHGFGDFGFGHHFBA/DCFCGGGGGGGC
@M02034:409:000000000-BFKT7:1:1114:18439:25780 1:N:0:26
AAAGTCGAGGTGCCTAAAGTGGCAACCCAGACTGTGATTCGGGTTGGTGGTGTAGAGCTTCCTGTAGCCGCATGGCGTTCGTACTTAAATATGGAACTAACCATTCCAATTTTCGCTGTCTCTTATACACATCTCCGAGCCCACGAGACC
+
AABBBFCCCCBCGGGGGGGGGGGHFGHGGHGGHFHFFGHGFHGGGEGEFGEEGHHHHHHHHHHFGHGHHGGGGGHHGGGGGGHHGHHHHHHHHHHHHHFFFHBHHFFGHHHHHHEEGFEGHGHHGHGHGHHHHHFHGGGGGGHGGGGGGG
@M02034:409:000000000-BFKT7:1:1114:18677:25783 1:N:0:26
AAAGTCGAGGTGCCTAAAGTGGCAACCCAGACTCGTCCTCTGGTTGGTGGTGTAGAGCTTCCTGTAGCCGCGTGGCGTTCGT
+
ABCBCFDDCDACGGGGGGGGGGGHHHHGGHHGH3AGE?AD53GHDE21A1EEF3F5A53B5BFFAAB53AE0>EE/>>>F>?
@M02034:409:000000000-BFKT7:1:1114:17275:25786 1:N:0:26
AAAGTCGAGGTGCCTAAAGTGGCAACCCAGACTGTGAGGGGGGTTGGTGGTGTAGAGCTTCCTGTAGCCGCATGGCGTTCGTACTTAAATATGGAACTAACCATTCCAATTTTCGCTGTCTCTTATACACATCTCCGAGCCCACGAGACC
+
CCCCCFCCCCAAGGGGGGGGGGGHHHHGGHHGHHBFBFGEEGGCCGGGFGCFGHHFHHHHHHHHHHHGHGGAFGHHGGGGDDGHHHHFHHHHGGDFHHHHHHHHHHGGHHHHHGGGGGGFGGGGGFFFFGGFGGEFGFGGFGGFFFFFFA
@M02034:409:000000000-BFKT7:1:1114:20276:25786 1:N:0:26
AAAGTCGAGGTGCCTAAAGTGGCAACCCAGACTTAGTCGAATGTTGGTGGTGTAGAGCTTCCTGTAGCCGCATGGCGTTCGTACTTAAATATGGAACTAACCATTCCAATTTTCGCTGTCTCTTATACACATCTCCGAGCCCACGAGACC
+
BBBBBFBBBBAAGGGGGGGGGGGFHHHGGHHGHHHHHHGFGHHHHHHGGGEFHHHFHHHHHHHGHGHHHGGGGGHHGGGGGGHHHHHHHHFHHHEGFHHHHHHHHHHHHHHHHHGGGGGGHHHHHHHGGFHHHEGFGGGGGGHGGGGGGE
@M02034:409:000000000-BFKT7:1:1114:19965:25794 1:N:0:26
AAAGTCGAGGTGCCTAAAGTGGCAACCCAGACTAAGTATGATGTTGGTGGTGTAGAGCTTCCTGTAGCCGCATGGCGTTCGTACTTAAATATGGAACTAACCATTCCAATTTTCGCTGTCTCTTATACACATCTCCGAGCCCACGAGACC
+
BBBBBFBBBBAAGGGGGGGFGGGGHHHGGHHGHHFCFHHHBGHHHHHGGGGGHHHFHHHHHHHGHFHHHGGFGGHHGGGGEGFHHHHHHHHHHHHHHHGHHHFHHGHFHHHHHGEDFGGGHHHHHH4B4FGFHHGFGGCGGGHFGFGFGG
@M02034:409:000000000-BFKT7:1:1114:14912:25805 1:N:0:26
AAAGTCGAGGTGCCTAAAGTGGCAACCCAGACTAAGAAGAAGGTTGGTGGTGTAGAGCTTCCTGTAGCCGCATGGCGTTCGTACTTAAATATGGAACTAACCATTCCAATTTTCGCTGTCTCTTATACACATCTCCGAGCCCACGAGACC
+
BBBCBFCCCCBCGGGGGGGGGGGHHHHGGHGFHHHHHHHFHHHGHHGFFGFGHHHHHHHHHHHHHHHHHGGGGGHHGFGGGGHHHHHHHHHHHHHGHHGHHHGHHHFHHHHHHFGGGGGHHHHHHHFGFHHHHHHHGFGGGGGGGGGGGG
@M02034:409:000000000-BFKT7:1:1114:18268:25811 1:N:0:26
AAAGTCGAGGTGCCTAAAGTGGCAACCCAGACTGATAAGCGTGTTGGTGGTGTAGAGCTTCCTGTAGCCGCATGGCGTTCGTACTTAGATATGGAACTAACCATTCCAATTTTCGCTGTCTCTTATACACATCTCCGAGCCCACGAGACC
+
CCCCCFCCCCBCGGGGGGGGGGGHHHHGGHHGHCGFHFGHEEEEHHHGFGEFHHHGHHHHHHHHHHHHHGGGGGHHGGGGGGHHHHHHHHHHHHFHHHGHHHHHHHHHHHHHHHGGGGGHHHHHHHHHGHHHHHGHGCGGGGHGGGGGGG
@M02034:409:000000000-BFKT7:1:1114:13205:25817 1:N:0:26
AAAGTCGAGGTGCCTAAAGTGGCAACCCAGACTAGGAAGTCGGTTGGTGGTGTAGAGCTTCCTGTAGCCGCATGGCGTTCGTACTTAAATATGGAACTAACCATTCCAATTTTCGCTGTCTCTTATACACATCTCCGAGCCCACGAGACC
+
BBBBBFBBBB>AGGGGGGGGGGGGGHHGGHHGHHHHHHHHHGGGGGGEFGEFGGHFGFHHHHHGHHHFHGEEFGHFEEGFFEGHHHHGHHGHHHDFHHHHFGHHHHFFHHHHHGFDGGFFHGHGHHFGGHGHHHGGGGGGCEHGFCFGCC
@M02034:409:000000000-BFKT7:1:1114:24876:25827 1:N:0:26
AAAGTCGAGGTGCCTAAAGTGGCAACCCAGACTGGGGAGGCGGTTGGGGGTGTAGAGCTTCCTGTAGCCG
+
BBBBBFBBBBBBGGGDCGGGGGGHGHHGGHHGHHHHGFGGFGGEEEG0EE>E/3@DB4BFEGFG3DG@FF
@M02034:409:000000000-BFKT7:1:1114:24814:25832 1:N:0:26
AAAGTCGAGGTGCCTAAAGTGGCAACCCAGACTCGGGATGAGGTTGGTGGTGTAGAGCTTCCTGTAGCCGCATGGCGTTCGTACTTAAATATGGAACTAACCATTCCAATTTTCGCTGTCTCTTATACACATCTCCGAGCCCACGAGACC
+
BBBAAFBBDBABFGGGGGGGGGFHHHGGD2FFG3A2AAA2AFGHHHG1FEEFHHFFHHHHHHGHFHHHHGGFEGHGGGGGGGHHHHGHHHHHHFFGFHGHHFFGHHHHFH?GF4EEFEEFHHHFGDFGGFDHGHFHFBDCGFHG?//CDF
@M02034:409:000000000-BFKT7:1:1114:14644:25835 1:N:0:26
AAAGTCGAGGTGCCTAAAGTGGCAACCCAGACTCAGGTTTTGGTTGGTGGTGTAGAGCTTCCTGTAGCCGCATGGCGTTCGTACTTAAATATGGAACTAACCATTCCAATTTTCG
+
CCCCCFCCCCAAGGGGGGGGGGGHHHHGGHHGHHH3G5B5AGGEGGGEFFG1A3F55BBA5FDBG5BFDEG0EEA1>>>?EE2FFGH33GHEFB33BBEG303B3BF44FEH44<
@M02034:409:000000000-BFKT7:1:1114:11995:25843 1:N:0:26
AAAGTCGAGGTGCCTAAAGTGGCAACCCAGACTAATGAGCCTGTTGGTGGTGTAGAGCTTCCTGTAGCCGCATGGCGTTCGTACTTAAATATGGAACTAACCATTCCAATTTTCGCTGTCTCTTATACACATCTCCGAGCCCACGAGACC
+
B?ABBDABDBAAGGGGGGGGGGGFHHCEGFGGHHGFG5GFBGFHHH22BAEFG3B5FBBGHBGHFHHHHFE0BEHHGEGGGEFHGHBFGF4FD33BEF3GGFF?FGG44FEGHF/?EGGE44FF4B??BGDFGHHHGGCFCFHG?/@DD?
@M02034:409:000000000-BFKT7:1:1114:19044:25851 1:N:0:26
AAAGTCGAGGTGCCTAAAGTGGCAACCCAGACTCAGAATCAGGTTGGTGGTGTAGAGCTTCCTGTAGCCGCATGGCGTTCGTACTTAAATATGGAACTAACCATTCCAATTTTCGCTGTCTCTTATACACATCTCCGAGCCCACGAGACC
+
CCCCBFCCCCBBGGGGGGGGGGGGGHHGGHHGHGHHHHHHHHHHHHGEFGEFGFHGHGHHHHHGHHHHHGFEGGHHGGGGFFHHHHHHHHHHHHHHHHHHHHGGHHGHHHHHHFGGGGGGHHHHHHFHGFHHHHFFDCCFGGHGGGGGGF
@M02034:409:000000000-BFKT7:1:1114:23567:25858 1:N:0:26
AAAGTCGAGGTGCCTAAAGTGGCAACCCAGACTGCGTGGGGGGTTGGGGGTGTAGAGCTTCCTGTAGCCGCATGGCGTTCGT
+
AABBAFBBBDBBGGGGGFFGFGGHHHHGGHHGHH3A2BEFGCGGGGG/<<@<<1F1=<<11><DF<F1<CF?DAA.<;;;=:
@M02034:409:000000000-BFKT7:1:1114:13396:25875 1:N:0:26
AAAGTCGAGGTGCCTAAAGTGGCAACCCAGACTTAGACTAATGTTGGGGGTGTAGAGCTTCCTGTAGCCGCATGGCGTTCGTACTTAAATATGGAACTAACCATTCCAATTTTCGCTGTCTCTTATACACATCTCCGAGCCCACGAGACC
+
CCBABFABBBCCGGGGGGGGGGGHHHHGGHHGHFFGGHHCGGGHHHG2A0AAA3G5EABB@FG5GFEGDEG>EE11>>>FEE?ECFF?FGHFF333BFGHC03F3BFD?GGHHDEDEE<GFHFDFF2@FG<<GFHBBCDGC/GFC?->EF
@M02034:409:000000000-BFKT7:1:1114:17679:25876 1:N:0:26
AAAGTCGAGGTGCCTAAAGTGGCAACCCAGACTCATAAGAAGGTTGGTGGTGTAGAGCTTCCTGTAGCCGCATGGCGTTCGTACTTAAATATGGAACTAACCATTCCAATTTTCGCTGTCTCTTATACACATCTCCGAGCCCACGAGACC
+
BBBBAFBBBBAAFGGGFGGFGGGHHHFEGHHGGHHGFGHHFHHFGHGEFGAFGGHHHFHHGGHHHHHHHFFEFGHGEEEFEEGHHHFDHHGHHHEGGFGHHHFFHGGHHHGHHBEFGGFFHHHHHHHGFFFHFHFGFCGGGGHGGGGG?<
@M02034:409:000000000-BFKT7:1:1114:17909:25878 1:N:0:26
AAAGTCGAGGTGCCTAAAGTGGCAACCCAGACTGCTTTGTTGGTTGGTGGTGTAGAGCTTCCTGTAGCCGCATGGCGTTCGTACTTAAATATGGAACTAACCATTCCAATTTTCGCTGTCTCTTATACACATCTCCGAGCCCACGAGACC
+
BBAABFBBBBAAGGGGGGGGGGGHHHHGGHHGHBE5GHH5FGHGHGGEEEEFGFHFHGHHHHHHHHGHHGGGGGGFGEFGGGGHHHHHFHHFHGDDGHHHGFBGHHFGHHHHHGGGGGFHFHHHFHFHHHHHHHH2F/CGGFHGGGDCGE
@M02034:409:000000000-BFKT7:1:1114:17572:25888 1:N:0:26
AAAGTCGAGGTGCCTAAAGTGGCAACCCAGACTACGACGCCTGTTGGTGGTGTAGAGCTTCCTGTAGCCGCATGGCGTTCGTACTTAAATATGGAACTAACCATTCCAATTTTCGCTGTCTCTTATACACATCTCCGAGCCCACGAGACC
+
BCBCBFBBCCBBCCGGGGGGGGGHHHHGGHHGHHHGGGGGGHHHHHHEFGEFGHHHHFHHHGHFHHHGHGEEEEHHGEFFFEFHHHHFHHHHHHBGFFGHHHHHHHGGHHHHHHGGGGEGHHHHHHHFGFHHHHGHD@DGGGHGGGCDGF
@M02034:409:000000000-BFKT7:1:1114:15863:25910 1:N:0:26
AAAGTCGAGGTGCCTAAAGTGGCAACCCAGACTCATCCGCATGTTGGTGGTGTAGAGCTTCCTGTAGCCGCATGGCGTTCGTACTTAAATATGGAACTAACCATTCCAATTTTCGCTGTCTCTTATACACATCTCCGAGCCCACGAGACC
+
BBBBBFBBBBBAGGGGGGGGGGGHHHHGGHGGHHHHHFEGGGGHHHHGGGGGHHHHHGHHHHHHHHHHHGGEFGHHGGGGGGFHGHFGHHGHHHGHGHHHHH3GHHHHHGHHHHGGG?EFFFFHFGFGGHFHHFFG/BDDFGGGG?@<C<
@M02034:409:000000000-BFKT7:1:1114:23514:25911 1:N:0:26
AAAGTCGAGGTGCCTAAAGTGGCAACCCAGACTCAGACTGAGGTTGGTGGTGTAGAGCTTCCTGTAGCCGCATGGCGTTCGTACTTAAATATGGAACTAACCATTCCAATTTTCGCTGTCTCTTATACACATCTCCGAGCCCACGAGACC
+
A?AAAFBBBBAACFFBFFFFGGFFHEGGGHHFHHHFHBGGBFFGGHGBAE1AFAFDF5FF5BFGFDGBAEA>EEF1EEE?BB2B?F4DGFBGBG333FBB30?FHEBG4FBHH4</?EEFGBGHFEGGDCBFGGBF<<@BBF/FCCGDEG
@M02034:409:000000000-BFKT7:1:1114:17381:25918 1:N:0:26
AAAGTCGAGGTGCCTAAAGTGGCAACCCAGACTGCTCAGCCGGTTGGTGGTGTAGAGCTTCCTGTAGCCGCATGGCGTTCGTACTTAAATATGGAACTAACCATTCCAATTTTCGCTGTCTCTTATACACATCTCCG
+
A3AAAFBBBBAABFGFFGGFGGGHHHHGGHHGHHGHHHHHHGGEEAEEFFABGHHBGHHHHBGHEDBGHG@?EEHGEGCFEE11FGFFHHFHGH3DFHGHHFHHHGBGGHHHGHG???CFFGGFHHB?DCHGFFG1B
@M02034:409:000000000-BFKT7:1:1114:11627:25919 1:N:0:26
AAAGTCGAGGTGCCTAAAGTGGCAACCCAGACTAAGCCGGTGGTTGGTGGTGTAGAGCTTCCTGTAGCCGCATGGCGTTCGTACTTAAATATGGAACTAACCATTCCAATTTTCGCTGTCTCTTATACACATCTCCGAGCCCACGAGACC
+
BBCCCFCCCBBCGGGGGGGGGGGHHHHGGHHGHD3F3FEGAEFGFG?BAEFFFBGBFAGGAFGHFFF@FEE>EEF1E?EF?>2?AFGBFGHFGH33FGFHC0?FG?DBBFGHHFFGDFDBGHGFFGFBFFDGHBGBG?@CC=FC@D?D.<
@M02034:409:000000000-BFKT7:1:1114:14887:25919 1:N:0:26
AAAGTCGAGGTGCCTAAAGTGGCAACCCAGACTTGGCTGATTGTTGGTGGTGTAGAGCTTCCTGTAGCCGCATGGCGTTCGTACTTAAATATGGAACTAACCATTCCAATTTTCGCTGTCTCTTATACACATCTCCGAGCCCACGAGACC
+
CCCCCFCCCCBCGGGGGGGGGGGHHHHGGHHGHHB33FF2DGHHHHGAAEECA3G5F5ABAGHFHBFBAEF?EGC1>B>?EB2BFGHH3FHBGF33FFGH303F??H4FGEHE4EFFF?B?EFEBFDBFGBFHHHBD/?DCECF<CCGD?
@M02034:409:000000000-BFKT7:1:1114:17401:25924 1:N:0:26
AAAGTCGAGGTGCCTAAAGTGGCAACCCAGACTGCTCAGCCGGTTGGTGGTGTAGAGCTTCCTGTAGCCGCATGGCGTTCGTACTTAAATATGGAACTAACCATTCCAATTTTCGCTGTCTCTTATACACATCTCCGAGCCCACGAGA
+
BBBBBFABBBAAFGGGGGGGGGGFBCGGDFHGFHHCHGFGGEFFEFGBFEEFGFHFFEGGHGHHHHHHHGGFGGHEFEFEE??GCGFGHFGFHHBEFHHGHFHHHHHHHGGGHDGGGGFF3GGHFGD33BDGGHHFGCFCF/?F@/>A
@M02034:409:000000000-BFKT7:1:1114:11672:25930 1:N:0:26
AAAGTCGAGGTGCCTAAAGTGGCAACCCAGACTGGGTCTCCTGTTGGTGGTGTAGAGCTTCCTGTAGCCGCATGGCGTTCGTACTTAAATATGGAACTAACCATTCCAATTTTCGCTGTCTCTTATACACATCTCCGAGCCCACGAGACC
+
BBBBBFAABDBBGGGGFGGGFGGHHHHGGHHGHHFACFGHHGGFGHHEEEEFHHHHHHHHHHHHHHHHGGGEFGHHGGGGGEHHHHHHHGHHHGHFFHGHHHHHHFHHGHHHHGEFGEFHHHHHEHFHEFHHHHHHG?<CFGAFFCCGEF
@M02034:409:000000000-BFKT7:1:1114:19766:25930 1:N:0:26
AAAGTCGAGGTGCCTAAAGTGGCAACCCAGACTATTTCTACTGTTGGTGGTGTAGAGCTTCCTGTAGCCGCATGGCGTTCGTACTTAAATATGGAACTAACCATTCCAATTTTCGCTGTCTCTTATACACATCTCCGAGCCCACGAGACC
+
BCCCBFBCCCBBGGGGGGGGGGGHHHHGGHHGHGHHHHHGHHHHHHHGGGGGHHHGHHHHHHHHHGHGHGGEFGHGGGGGGGHHHHHHHHHHHHBFHHHHHFGHHHHHHHHHHGGGGGGHHHHHGHHDGHHGHHFH?@CFCGHGGFGGGF
@M02034:409:000000000-BFKT7:1:1114:10234:25935 1:N:0:26
AAAGTCGAGGTGCCTAAAGTGGCAACCCAGACTGGGAGTGCGGTTGGTGGTGTAGAGCTTCCTGTAGCCGCATGGCGTTCGTACTTAAATATGGAACTAACCATTCCAATTTTCGCTGTCTCTTATACACATCTCCGAGCCCACGAGACC
+
CBCCCFBCCCBCGGGGGFGGGGGHHHHGGHHGHHHHHGGHHGGEEGGEFGFGGHHHHHHHHHHGHHHHHGGGGGHHGDGGGEHHHHFFFHBFGHHFHHHHGHHHHHFHGHHHHHGGGGGGHHHHHHHHFFGHHGF2D??CGGFGGGCGGF
@M02034:409:000000000-BFKT7:1:1114:24624:25941 1:N:0:26
AAAGTCGAGGTGCCTAAAGTGGCAACCCAGACTGCT
+
BBBBBFAAD@ABGGGGFFGGGGGHHHHGGHHGH335
@M02034:409:000000000-BFKT7:1:1114:21305:25948 1:N:0:26
AAAGTCGAGGTGCCTAAAGTGGCAACCCAGACTGGGTGGGTGGTTGGGGGTGTAGAGCTTCCTGTAGCCGCATGGTGTTCGT
+
ABAABFBBBBABGGGGGGGGGGGHGHHGGH22FG223A2E220BE1E0E0EE03B3B43@3BF3B4@431E/?A?33/??/>
@M02034:409:000000000-BFKT7:1:1114:12269:25950 1:N:0:26
AAAGTCGAGGTGCCTAAAGTGGCAACCCAGACTGAGGTTAGGGTTGGTGGTGTAGAGCTTCCTGTAGCCGCATGGCGTTCGTACTTAAATATGGAACTAACCATTCCAATTTTCGCTGTCTCTTATACACATCTCCGAGCCCACGAGACC
+
BCCBBFBBBBAAGGGGGGG6GGGHHGGGGHHGHH3FFBFGGHHFGEGEEGEFAGFDFDGHFHHHHDGDEEEEFGGCEFGFEEFHHHHHHHGHGH33FGFHF03FHFFBHHGHHFGGGDEFFEHFFGFFFFHGHHF2E/CGDFFGDCGGGF
@M02034:409:000000000-BFKT7:1:1114:23572:25968 1:N:0:26
AAAGTCGAGGTGCCTAAAGTGGCAACCCAGACTCGGCTTCTTGTTGGGGGTGTAGAGCTTCCTGTAGCCGCATGGCGTTCGTACTTAAATATGGAACTAACCATTCCAATTTTCGCTGTCTCTTATACAGATCTCCGAGCCCACG
+
AAABBFBADDAAGFGGG4FFGGGHHHHDGGGGHC2A2FECHHHHHEA0AFEE03D5F53FFGHHDH5BFEF/?1EFG1E1?E?EGH4BGDBGFEBFEE?EFGGGHGG4?F?GF3/?C??F2FFGFF22@2>2FG@1D/<<A/.>@
@M02034:409:000000000-BFKT7:1:1114:20723:25971 1:N:0:26
AAAGTCGAGGTGCCTAAAGTGGCAACCCAGACTTTTTTTTTTGTTGGTGGGG
+
A3>AA5AADD>>4FGGGGGGGFGBCGHD2FA2FGHFHGEEEGEHHAGAA10>
@M02034:409:000000000-BFKT7:1:1114:12917:25981 1:N:0:26
AAAGTCGAGGTGCCTAAAGTGGCAACCCAGACTCTGCCTTAGGTTGGTGGTGTAGAGCTTCCTGTAGCCGCATGGCGTTCGTACTTAAATATGGAACTAACCATTCCAATTTTCGCTGTCTCTTATACACATCTCCGAGCCCACGAGAC
+
AACBBFBCBBAABGFFGGGGGGFFHHHDFHFGHFHHCFHHHGH5FGGEFGEFBDGFGGHGHFGFGFHGHGCEFEHGFEEAEBFGGHHEHHFHHGFFBGFHHHBHHHFFGHHHG4EEDF<?DBFHFFF3FBFHF3F2</CCGGHGGGGGG
@M02034:409:000000000-BFKT7:1:1114:18124:25982 1:N:0:26
AAAGTCGAGGTGCCTAAAGTGGCAACCCAGACTGTTAAG
+
CCCDCFCCCDBCGGGGGGGGGGGHHHHGGHHGH33D5D5
@M02034:409:000000000-BFKT7:1:1114:22775:25987 1:N:0:26
AAAGTCGAGGTGCCTAAAGTGGCAACCCAGACTAATCTGAATGTTGGTGGTGTAGAGCTTCCTGTAGCCGCATGGCGTTCGTACTTAAATATGGAACTAACCATTCCAATTTTCGCTGTCTCTTATACACATCTCCGAGCCCACGAGAC
+
BBBABFAABBAAAFGFGFGFGGFFFFFEFGHFHHHHHGFFFHHHHHHBBEAFGFHGGEGHHFFGGFHGHEAAEFHFEEEFB?BFGHGFHHGHGHBEBGFFGFGHHHHFHHHHHFFEGGEBBFGHHHHFFGHFFFF?C?DDGGHEDGGFG
@M02034:409:000000000-BFKT7:1:1114:20282:25996 1:N:0:26
AAAGTCGAGGTGCCTAAAGTGGCAACCCAGACTAATAAGGGGGTTGGTGGTGTAGAGCTTCCTGTAGCCGCATGGCGTTCGTACTTAAATATGGAACTAACCATTCCAATTTTCGCTGTCTCTTATAACATCTTCGAGCCCACGAGACC
+
CCCCCFCABCCCGGGGGGGGGGGHHHHGGHHGH3B555B3BEGEFFGFGGEFGHHFHHHHHGGHHHHHHGGFGGHAEEGGGGHHHHHHHHHHHHGGGHHHHHHHHHGGHHHHHFFGGGGHHHHHFHG222@222D=/=/>F/?</<.CF
@M02034:409:000000000-BFKT7:1:1114:13661:26007 1:N:0:26
AAAGTCGAGGTGCCTAAAGTGGCAACCCAGACTCCGAAGAGGGTTGGTGGTGTAGAGCTTCCTGTAGCCGCATGGCGTTCGTACTTAAATATGGAACTAACCATTCCAATTTTCGCTGTCTCTTATACACATCTCCGAGCCCACGAGACC
+
AAABBFBCBBABFGGGGGGGGGGHHFHGGHHD3BGEEGGDHHGGHGGCFGAFFFHGHGHHHFHHHHHHHGCEFGHHEFGFGEFHGHGHHHHHHHDFHHGHHHGHHHGGHHHHHHGGGGGHHGHHHHFGHHHHHHFHFCCFGGGG?/A<EE
@M02034:409:000000000-BFKT7:1:1114:10504:26017 1:N:0:26
AAAGTCGAGGTGCCTAAAGTGGCAACCCAGACTCTGTTTGTTGTTGGTGGTGTAGAGCTTCCTGTAGCCGCATGGCGTTCGTACTTAAATATGGAACTAACCATTCCAATTTTCGCTGTCTCTTATACACATCTCCGAGCCCACGAGACC
+
CCCCCFCCCCABGGGGGGGGGGGHHHHGGHHGHGHHGHHCFGHHHGHEEEGEBBGBGBGGDGHHHFGFFEGEFGF1EBEFEE?FGHHHGHHGED33GGHH303FFFHBGHFHG?EAFEEDBHFGBGGFGGHFHHH2B@CGBFAEDF@/C?
@M02034:409:000000000-BFKT7:1:1114:14745:26022 1:N:0:26
AAAGTCGAGGTGCCTAAAGTGGCAACCCAGACTAGGCCTGCGGTTGGTGGTGTAGAGCTTCCTGTAGCCGCATGGCGTTCGTACTTAAATATGGAACTAACCATTCCAATTTTCGCTGTCTCTTATACACATCTCCGAGCCCACGAGACC
+
CCCCCFCBCCAAFGGGGGGFGGGGGGHGGHHGHHHGHHHGHGGEGGGEFGBFGFHFHBGHHHHHHHHGHFEEFFHHEEEFEFGGHHGFHGFHHHFGHHHHHGGHHHHHHHHHHHGGGGFEFHFHHHGHFFFGHHGHGCFGGGHGGGGGGC
@M02034:409:000000000-BFKT7:1:1114:8942:26057 1:N:0:26
AAAGTCGAGGTGCCTAAAGTGGCAACCCAGACTCTGTGTTGGGTTGGTGGTGTAGAGCTTCCTGTAGCCGCATGGCGTTCGTACTTAAATATGGAACTAACCATTCCAATTTTCGCTGTCTCTTATACACATCTCCGAGCCCACGAGACC
+
CBCCBFCCCCBCGGGGGGGGGGGHHHHGGHHGH3BF5DA3BGGFGGGGFFFFFHHHHHHHHHHHHHHHHGGEGGHGGGGGGGHHHHGHHHHHHHHGHHHHHHGHHHHHHHHHHHGGGGGHHHHGHHGHGHHHHHGHGGGGGGHGGGGGGF
@M02034:409:000000000-BFKT7:1:1114:8648:26064 1:N:0:26
AAAGTCGAGGTGCCTAACGTGGCAACCCAGACTAAGATGAAGGTTGGTGGTGTAGAGCTTCCTGTAGCCGCATGGCGTTCGTACTTAACTATGGAACTAACCATTCCAATTTTCGCTGTCTCTTATACACATCTCCGAGCCCACGAGACC
+
AAAB>DAADBA@GGBGG4AGGCEGFHHGGCBFHHHHHFHG5GBGGG?EF?AFAGFEHHGHEHFFF5FGBEE0EEHHGD?FEGBGHF4G3B@GHHFDBGF3B0?BGHFH4BF4F4/EFEEBGFHHFHFFBG1CBB??//BCCGHGC/A/A<
@M02034:409:000000000-BFKT7:1:1114:20205:26064 1:N:0:26
AAAGTCGAGGTGCCTAAAGTGGCAACCCAGACTCCGTCGACGGTTGGTGGTGTAGAGCTTCCTGTAGCCGCATGGCGTTCGTACTTAAATATGGAACTAACCATTCCAATTTTCGCTGTCTCTTATACACATCTCCGAGCCCACGAGACC
+
DDDDCFCCCCCCGGGGGGGGGGGHHHHGGHHGHCB22BF?E?EGE0AAAAEFFDG5F5FGBGHE@@F5EEF/EEG1>?ECE>2??FG??FGEFF33BFFG303B?4F4?D?FD3<<E//BBFFGDG22@2>GFHH2/<AFGA/>@FGD?>
@M02034:409:000000000-BFKT7:1:1114:20558:26075 1:N:0:26
AAAGTCGAGGTGCCTACAGTGGCAACCCAGACTTCTCATACGGTTGGTGGTGTAGAGCTTCCTGTAGCCGCATGGCGTTCGTACTTAAATATGGAACTAACCATTCCAATTTTCGCTGTCTCTTATACACATCTCCG
+
AAA3>DAADDA?GGGG4BGGGGG4GHHGGCDGHFHHGFHBHCGHFEEEFGDFHFHGGGHHFHHHFHGHHGGEGGHHGGGGGGHFHH4BHGBDGHBDFHDHFGHHHHFF4GHFHFEDG/EDFDGHGHEHDGHFGHDDF
@M02034:409:000000000-BFKT7:1:1114:15986:26077 1:N:0:26
AAAGTCGAGGTGCCTAAAGTGGCAACCCAGACTCGGACGAAGGTTGGTGGTGTAGAGCTTCCTGTAGCCGCATGGCGTTCGTACTTAAATATGGAACTAACCATTCCAATTTTCGCTGTCTCTTATACACATCTCCGAGCCCACGAGAC
+
CCCCCFCCCCBCGGGGGGGGGGGHHHHGGHHGHAFGEEE2AEFHHHGEFGEFGHHGHGHHHHHHHHHHHGCEGGHHGGGGEFFHHHHHHHGGGHFBCHHHHHHHHHHGGHHHHHGFGGGFHHHHGHFHFGHHHHGFD?@DGGHGGGGFG
@M02034:409:000000000-BFKT7:1:1114:8640:26081 1:N:0:26
AAAGTCGAGGTGCCTAAAGTGGCAACCCAGACTAAGATGAAGGTTGGTGGTGTAGAGCTTCCTGTAGCCGCATGGCGTTCGTACTTAAATATGGAACTAACCATTCCAATTTTCGCTGTCTCTTATACACATCTCCGAGCCCACGAGACC
+
AAAAAFAADDAAGGGFGGGGFDA0GGHCFHHGHHFGFFA11A1AB0AEFAA//BF2DHGHAFHHG222BA/EEGHGFF/E?E>FFDGFFHFD@G11BGGBGHHHHHFF2BFHHFGGGGGEBGHHFG2B2FFCG1FF//<@CFAFC??//F
@M02034:409:000000000-BFKT7:1:1114:21800:26090 1:N:0:26
AAAGTCGAGGTGCCTAAAGTGGCAACCCAGACTTCTGTTATTGTTGGTGGTGTAGAGCTTCCTGTAGCCGCATGGCGTTCGTGCTTAAATATGGAACTAACCATTCCAATTTTCGCTGTCTCTTATACACATCTCCGAGCCCACG
+
A1AAAB1>DDA?FFGBBFGGGGCHFFHEFHFFFGFGHHHHHHGFHEFEF?EAFEH2GDGGB1FGGBEGDEE/E?0B>EE/EA/FFFHFB2GFHG11BGGF1>@FE2FFHBGHHGC?EEEGHHHGGH22BBDBGGFBEB/><C//B
@M02034:409:000000000-BFKT7:1:1114:16854:26090 1:N:0:26
AAAGTCGAGGTGCCTAAAGTGGCAACCCAGACTCCTCGTAATGTTGGTGGTGTAGAGCTTCCTGTAGCCGCATGGCGTTCGTACTTAAATATGGAACTAACCATTCCAATTTTCGCTGTCTCTTATACACATCTCCGAGCCCACGAGACC
+
BAABBFBBBBBBGGGGGGGGGGGGGHHGGHHGHHGHHGHGHFHGHHHEGGEFHHHHHHHHHFHHHHHHHGGFEGHHGGGGGGBHGHHFHHFHHHFHHHHHHFHHHHGFHHHHHHGGGGGHHGHHHHHGHHHHHHHGGFCFGGHGGGGGGF
@M02034:409:000000000-BFKT7:1:1114:9436:26099 1:N:0:26
AAAGTCGAGGTGCCTAAAGTGGCAACCCAGACTAGGGAGGGGGTTGGTGGTGTAGAGCTTCCTGTAGCCGCATGGCGTTCGTACTTAAATATGGAACTAACCATTCCAATTTTCGCTGTCTCTTATACACATCTCCGAGCCCACGAGACC
+
BBBBAFBBBBB?FGGGGGGGGGGHHHHGGHHGHHFHGH?EG?GEEEGGFEEEHHHFGHGHHHHFHHHGHGGFGGHHGGGGDGHHHFHGGHHHHGHHEGGHGHGGHFHHHHHHHHGGGDCGHHHHGGFHFHHHHHHHDGCGGGGGFCFGGF
@M02034:409:000000000-BFKT7:1:1114:17971:26129 1:N:0:26
AAAGTCGAGGTGCCTAAAGTGGCAACCCAGACTAAGAATTTTGTTGGTGGTGTAGAGCTTCCTGTAGCCGCATGGCGTTCGTACTTAAATATGGAACTAACCATTCCAATTTTCGCTGTCTCTTATACACATCTCCGAGCCCACGAGACC
+
BBCCAFCCCBABFFGGGGGGGGGGHHHGGHHGHHHHHHHHHHHHHHHEFGEFGHHHHFHHHHHGHHHHHGEEGGHHGFGFFFGHHHGFHHGHHHGHHHGHGHHHHHHGHHHHHHGGGGGGHHHHHHGDFFHHHHHGGC?@DGGFGGGGGE
@M02034:409:000000000-BFKT7:1:1114:20505:26146 1:N:0:26
AAAGTCGAGGTGCCTAAAGTGGCAACCCAGACTATTAATTATGTTGGTGGTGTAGAGCTTCCTGTAGCCGCATGGCGTTCGTACTTAAATATGGAACTAACCATTCCAATTTTCGCTGTCTCTTATACACATCTCCGAGCCCACGAGAC
+
BCCCCFCCCCABGGGGGGGGGGGHHHHGGHGGHFHHHGHBEFGHHHHEFEGEFDGBGHHHFHHHFFGFGFGAFGFFEEFEEFFHGFHHGGHHHF3@GHHHGF3GGHHEHGBHHGEGGGEGHFFFBGDGHGBFGGHBD/>BCFGFGC?/D
@M02034:409:000000000-BFKT7:1:1114:9384:26150 1:N:0:26
AAAGTCGAGGTGCCTAAAGTGGCAACCCAGACTCCGTAGGAGGTTGGTGGTGTAGAGCTTCCTGTAGCCGCATGGCGTTCGTACTTAAATATGGAACTAACCATTCCAATTTTCGCTGTCTCTTATACACATCTCCGAGCCCACGAGACC
+
AABCAFBBCBCAGGGGGGGFGGGHHHHGGHHGHHHGGGGGGFGFFGEFF?GEHHHGHGHHHHHHHHHGHGG@EEGFFGGGCFHHHHHHFHHHH3BGHHGHHGGHHHHHHHHHHHEFGAGHHHHHHHGHGHHHHHGEEC/>CFHGCDFGGG
@M02034:409:000000000-BFKT7:1:1114:17243:26152 1:N:0:26
AAAGTCGAGGTTGCCTAAAGTGGTAACCCAGACTTAGTCTCTGGTTGGTGGTGTAGAGCTTCCTGTAGCCGCATGGCGTTCGTACTTAAATATGGAACTAACCATTCCAATTTTCGCTGTCTCTTATACACATCTCCGAGCCCACGAGAC
+
BCBBBFCBCCACGBGGGFFFBGHHHFFGHGHGGHHGHGHHHHHHHHGGGGGAFBGGFHHHHHHHGFFHHHEAEEGGGGGGGFBGHHHFHGGHHHHFD@FGFHGFHHFBHHFGHHEEEFGFGHFHHGHHFFHFHFGGHGGGGGGHGGGDDA
@M02034:409:000000000-BFKT7:1:1114:9367:26166 1:N:0:26
AAAGTCGAGGTGCCTAAAGTGGCAACCCAGACTCCGTAGGAGGTTGGTGGTGTAGAGCTTCCTGTAGCCGCATGGCGTTCGTACTTAAATATGGAACTAACCATTCCAATTTTCGCTGTCTCTTATACACATCTCCGAGCCCACGAGACC
+
AABBAFAABBABGGGF4FFDGGFHFHGGGGHGHB3EAGFG3GEAGGGEFEEFHGHAFBGGBCGGAFGFDEE?EFHEEEGFFFBGGGEFHH4FGH3@FGFHFFDGHFFFFGFHHFEEGDE3BFGHFGFFFBHHHHGD//>BCEEECGG/EC
@M02034:409:000000000-BFKT7:1:1114:10990:26183 1:N:0:26
AAAGTCGAGGTGCCTAAAGTGGCAACCCAGACTCTGAATCGTGTTGGTGGTGTAGAGCTTCCTGTAGCCGCATGGCGTTCGTACTTAAATATGGAACTAACCATTCCAATTTTCGCTGTCTCTTATACACATCTCCGAGCCCACGAGACC
+
AAAAAFBBBBBBGGGGGGGFGGGFHHHGGHHGHHHGHHHGGHHHHHHGGG1FGHHHHHHHHHHGHGHFHDEEEGHHGEGGGFHFHHGHHHEGHHFFGHHHHGHHHHHHHHHHHHGGGDFFHHHHHGHFHFGHGHHHGC@GGGFGGGGGGG
@M02034:409:000000000-BFKT7:1:1114:22928:26194 1:N:0:26
AAAGTCGAGGTGCCTAAAGTGGCAACCCAGACTGGGGTTGAGGTTGGTGGTGTAGAGCTTCCTGTAGCCGCATGGCGTTCGTACTTAAATATGGAACTAACCATTCCAATTTTCGCTGTCTCTTATACACATCTCCGAGCCCACGAGAC
+
BBCCAFBBCCCCGGGGGGGGGGGHHHHGGHHGHHHAE22EFAFGFHGGFGFGGHHGHFHHHHHGHHHGGGGEEGHGGGGGGGGHHHHHHHHHHHGFHHGHGFFHFFHFHHHHHHGGGGGHHHHHHHHHHHHHHF>DE?FGGGGEGGGEG
@M02034:409:000000000-BFKT7:1:1114:8358:26202 1:N:0:26
AAAGTCGAGGTGCCTAAAGTGGCCCCAGACTGAGTCGGCGGTTGGTGGTGTAGAGCTTCCTGTAGCCGCATGGCGTTCGTACTTAAATATGGAACTAACCATTCCAATTTTCGCTGTCTCTTATACACATCTCCGAGCCCACGA
+
BABBBFBBB@AAGGGGGGFGGGGHHGGGHGHHHHHFGGGGGGGGGEGEBF?FFDFEGHHHHHG4FGHGGEEFH?@EGGG/?GGHBFFGGFGHBFFGFHHFDFG3GFHGHHH3C/?DDHHHHG@G2B11?FFFDDG//<DFE.<<
@M02034:409:000000000-BFKT7:1:1114:12163:26205 1:N:0:26
AAAGTCGAGGTGCCTAAAGTGGCAACCCAGACTTGGCTGCGGGTTGGTGGTGTAGAGCTTCCTGTAGCCGCATGGCGTTCGTACTTAAATATGGAACTAACCATTCCAATTTTCGCTGTCTCTTATACACATCTCCGAGCCCACGAGACC
+
BBBCAFCCBCBCGGGGGGGFGGGGHHHGGHHGHHHHHHGGGGGEFGGEFGGGHHHHHHHHHHHHHHHGHGGEEFHHGFGGGGGHHHHHHHHHHHHHGHGHHHHHHHGFHHHHHHGGGGGGHHHHFHGGFHHHHHGHGGGGGGHGGCGGGE
@M02034:409:000000000-BFKT7:1:1114:21285:26206 1:N:0:26
AAAGTCGAGGTGCCTAAAGTGGCAACCCAGACTCATTGCTTGTTGGTGGTGTAGAGCTTCCTGTAGCCGCATGGCGTTCGTACTTAAATATGGAACTAACCATTCCAATTTTCGCTGTCTCTTATACACATCTCCGAGCCCACGAGACCG
+
A1AAADAADDAABG1GFBFGFDFFGHHGCGAFFHBHHFHHHCFGEEEA/BFF1FBGFGHBGGFFHFHHGGGGGHAEEEEGGF/FG21@F@BGH1BEGBBCG1BDFHHBFHHHFGGGGEHHHHHGBFFBBGHHHGH?CCCGGGFC/@CCF>
@M02034:409:000000000-BFKT7:1:1114:21659:26216 1:N:0:26
AAAGTCGAGGTGCCTAAAGTGGCAACCCAGACTATGAGGGAGGTTGGTGGTGTAGAGCTTCCTGTAGCCGCATGGCGTTCGTACTTAAATATGGAACTAACCATTCCAATTTTCGCTGTCTCTTATACACATCTCCGAGCCC
+
AAAAAB>>3>AAGGGGGFBFGGDHHHHGFDHFHHHH5EGFAAEEGHGGGGAFFFHFHGEFFG55GGGHHGE0E11FEGEFCEHHHHHH3B@@@33FGGFHHE?F3B4EDHHHHH@D?EGFFHHH1GGFGFHHFHEF/>/</A
@M02034:409:000000000-BFKT7:1:1114:14592:26219 1:N:0:26
AAAGTCGAGGTGCCTAAAGTGGCAACCCAGACTGGGTTGGGGGTTGGGGTGTAACTTCGTGTAGCCGCATGGCGTTCGTACTTAAATATGGAACTAACCATTCCAATTTTCGCTGTCTCTTATACACATCTCCGAGCCCACGAGACCGTA
+
CCCCAFCABBBCGGGGGGGGFGGGHHHGGHHGHHHHBFEGGGGGGGEEG?EEFFHHHHGGFGGHHHGGCGGHHGGGGGGHHHHHGHHHGHHFFHHHGHHGHHHGHFGHHHGGGGGGHHHHGHHHGHFHHHHHHGCGGGGHGGCCGGGGFC
@M02034:409:000000000-BFKT7:1:1114:7836:26220 1:N:0:26
AAAGTCGAGGTGCCTAAAGTGGCAACCCAGACTATGGA
+
ABCCAFBBBBBCGGGGBFGGGGGGHHHGGHHGHH55F5
@M02034:409:000000000-BFKT7:1:1114:7623:26234 1:N:0:26
AAAGTCGAGGTGCCTAAAGTGGCAACCCAGACTATGCCTAAGGTTGGTGGTGTAGAGCTTCCTGTAGCCGCATGGCGTTCGTACTTAAATATGGAACTAACCATTCCAATTTTCGCTGTCTCTTATACACATCTCCGAGCCCACGAGACC
+
ABBBBFABBDABGGGGGGGGGGGHHHHGGCHGHBGFGHGHGHCHFHGEF?BFHHHGHHHHHFHFFGHEGDGEEGHHGGFGGGHHHHHHGHGHHE3DFHFFGFHHHHHGFGHHHG/EE/EGFFGHHHHEBGFHFHDHDDD@@FHGGGG/<<
@M02034:409:000000000-BFKT7:1:1114:7841:26237 1:N:0:26
AAAGTCGAGGTGCCTAAAGTGGCAACCCAGACTAAGGTGGTGGTTGGTGGTGTAGAGCTTCCTGTAGCCGCATGGCGTTCGTACTTAAATATGGAACTAACCATTCCAATTTTCGCTGTCTCTTATACACATCTCCGAGCCCACGAGAC
+
AAAAADAAD1>AGFGF1DF31AFHCGCEEG0FGDHGFFFFAFFAFEEAFEEFFHG2FDGFAAGHHHHHEEE>EEHGEEG/EEGFHGDFHHHHGF1BBFG1B01BG22FBGFGHHGAEE<FHFGHGF222BGHEF>FF/<</FCCCGC/?
@M02034:409:000000000-BFKT7:1:1114:21661:26238 1:N:0:26
AAAGTCGAGGTGCCTAAAGTGGCAACCCAGACTATGAGGGAGGTTGGTGGTGTAGAGCTTCCTGTAGCCGCATGGCGTTCGTACTTAAATATGGAACTAACCATTCCAATTTTCGCTGTCTCTTATACACATCTCCGAGCCCACGAGACC
+
BABBBFABBDAAGGGGGGGBFGDHHHHGGHHGHFHHFHGC?EEEGHCECEEFGHHEGGHHFFHHHFGBGGG>FFHFGGEFEFFHHHHHHHH4GF3FHGGC?0BEFEBGGHGGHHGGGGGHFHHHFGFBFCGFFFGHGGGGGEEFGCDFGC
@M02034:409:000000000-BFKT7:1:1114:14265:26241 1:N:0:26
AAAGTCGAGGTGCCTAAAGTGGCAACCCAGACTAATAATCCTGTTGGTGGTGTAGAGCTTCCTGTAGCCGCATGGCGTTCGTACTTAAATATGGAACTAACCATTCCAATTTTCGCTGTCTCTTATACACATCTCCGAGCCCACGAGAC
+
AA?AAFBBBDAAFGGGGGGFGGGHHGHGGHHGHGHHHHHHHFHHHHHEFF2FGFHGGGHHGFFHHHHHHF0AEEG1EBECEE2??GFFFHFHGHEFFHFHHAGHGDDDHHFGF4EDCFEGHBGHGGG443BCFBB?B/BB>FGGGGGFF
@M02034:409:000000000-BFKT7:1:1114:7615:26249 1:N:0:26
AAAGTCGAGGTGCCTAAAGTGGCAACCCAGACTATGCCTAAGGTTGGTGGTGTAGAGCTTCCTGTAGCCGCATGGCGTTCGTACTTAAATATGGAACTAACCATTCCAATTTTCGCTGTCTCTTATACACATCTCCGAGCCCACGAGAC
+
ABAABFBABBBBGGGGGGFGFGGHHCFEFHHGHHHGHFGGGGGDBFEEFGFFHGHDGFHHHCFGGHHGHEEEDEHCEEGAEEFHHHG3FH@GGFBDFG@3FGBGGH4GHHHFH4>/?FFBFBGGGHFFD22B2BFGGGFCCGHECCCDA
@M02034:409:000000000-BFKT7:1:1114:23476:26249 1:N:0:26
AAAGTCGAGGTGCCTAAAGTGGCAACCCAGACTTCGGAGGATGTTGGTGGTGTAGAGCTTCCTGTAGCCGCATGGCGTTCGTACTTAAATATGGAACTAACCATTCCAATTTTCGCTGTCTCTTATACACATCTCCGAGCCCACGAGACC
+
BBBBCFABBBC@FGGGGGGFGGGHHHHGGHHGHHHGGDGFEGEFHGHGGGGGGHHFHHHGHHHHHHHGHGGEEEFHEEEFGGHGHHHFGHHHHBFEHHHHHHHHGHGFHHGHHHGGGGGHHHHHHHGDDF2GHHFF?D<CGGHG?@@?DF
@M02034:409:000000000-BFKT7:1:1114:23472:26268 1:N:0:26
AAAGTCGAGGTGCCTAAAGTGGCAACCCAGACTTCGGAGGATGTTGGTGGTGTAGAGCTTCCTGTAGCCGCATGGCGTTCGTACTTAAATATGGAACTAACCATTCCAATTTTCGCTGTCTCTTATACACATCTCCGAGCCCACGAGACC
+
BBBBAFBBBBAABBGGGGFDGGFFFHHGFHGFHHHGGGEGEHHGGHHBFFBFGDGGHDHHFFGGFEHGHE>EEEHEEEE?B?BFGHFFHHFHGHDGFGFBGHGHHGHFHHHHHHEEFGGDGHHHHHFF3FFHHHB<E@GBCFHFFFGGDC
@M02034:409:000000000-BFKT7:1:1114:9525:26269 1:N:0:26
AAAGTCGAGGTGCCTAAAGTGGCAACCCAGACTGGGTTTCATGTTGGTGGTGTAGAGCTTCCTGTAGCCGCATGGCGTTCGTACTTAAATATGGAACTAACCATTCCAATTTTCGCTGTCTCTTATACACATCTCCGAGCCCACG
+
B@ABBFBBBBBBGGGGGGGGGGGHBGHEFGEFHB22BAEHHGHHHHGEFGGFHHHHFFHHHHHHHHFHHGG@AEHHGGGGGGEGHHH@3G@FGHFGFGFGHHHGHHHFHHHHHHGFGGGHHHHGFGFFD2FGHHFGDB/CCEGA@
@M02034:409:000000000-BFKT7:1:1114:23729:26272 1:N:0:26
AAAGTCGAGGTGCCTAAAGTGGCAACCCAGACTGTGGAGATGGTTGGTGGTGTAGAG
+
BABBCFAABCAAFGGGFGGFGGGHHHHGGHHGHHH523B3B33GDAEG21B1A3D55
@M02034:409:000000000-BFKT7:1:1114:7783:26273 1:N:0:26
AAAGTCGAGGTGCCTAAAGTGGCAACCCAGACTTTTAATCCGGTTGGTGGTGTAGAGC
+
BBCCCFCCCCCCGGGGGGGGGGGHHHHGGHHGHGHHH3B5ABEE220B11B1A3D555
@M02034:409:000000000-BFKT7:1:1114:9204:26278 1:N:0:26
AAAGTCGAGGTGCCTAAAGTGGCAACCCAGACTATGCCTTAGGTTGGTGGTGTAGAGCTTCCTGTAGCCGCATGGCGTTCGTACTTAAATATGGAACTAACCATTCCAATTTTCGCTGTCTCTTATACACATCTCCGAGCCCACGAGACC
+
BBBABFBBCBABGGGGGGGGGGFFHHHGGHHFHHHHHHHHFGHFGHGFFGEFGHHFGGHHGHHFGFGGGEEEGGHFEEFFEEFGHHHGHHFHHHGFGHHHHHGHHHGGHHHHHHEEGGEDHBGHFHGHGFHGFHFFD@GCDGEGGFGGD?
@M02034:409:000000000-BFKT7:1:1114:9451:26282 1:N:0:26
AAAGTCGAGGTGCCTAAAGTGGCAACCCAGACTTAGATGAAGGTTGGTGGTGTAGAGCTTCCTGTAGCCGCATGGCGTTCGTACTTAAATATGGAACTAACCATTCCAATTTTCGCTGTCTCTTATACACATCTCCGAGCCCACGAGACC
+
BBCCCFCCCCCCGGGGGGGGGGGHHHHGGHHGHHHGHHHGGHGHHHGEFGGGHHHGHHHHGHHHHHHHHGC>EEHGGEGFGGGHHHGFHHHHHH3FHHHHH0FGFHHFHGHHGGCGGGFHHHHHGHHHHHFHHHHFGCCGGGHFGCGGGF
@M02034:409:000000000-BFKT7:1:1114:22577:26282 1:N:0:26
AAAGTCGAGGTGCCTAAAGTGGCAACCCAGACTTAGGTTTCGGTTGGTGGTGTAGAGCTTCCTGTAGCCGCATGGCGTTCGTACTTAAATATGGAACTAACCATTCCAATTTTCGCTGTCTCTTATACACATCTCCGAGCCCACGAGACC
+
CCCCCFCCBCAAGGGGGGGFGGGHHHHGGHGFHHGHHGHFHEGFFGGAAEEABEGBGFGFFGHHHGHFGEGEEEF?EEEGFECGHFHGDHGGFH3BFBGH3B?GHFFBHGGHHFFGGGGHFHHFHF3BFCFHHHHDD?GGGGHG@>ADDC
@M02034:409:000000000-BFKT7:1:1114:22296:26285 1:N:0:26
AAAGTCGAGGTGCCTAAAGTGGCAACCCAGACTCCTGAGCCTGTTGGTGGTGTAGAGCTTCCTGTAGCCGCATGGCGTTCGTACTTAAATATGGGACTAACCATTCCAATTTTCGCTGTCTCTTATACACATCTCCGAGCCCACGAGACC
+
BBBBAFBCCDBBGGGGGGGFGGGHHHHGGHHGHHHHHHHHGHHGHHHGGGEFGHHHHGHHHHHHHHHHHGGEEFHHGGGGGGHHHHGGHHHHHHHHGHGHHHGHHHHHHHHHHHGGGGGGHHHHHHFHFFHHHHHHGGCFGGHGFGGGGG
@M02034:409:000000000-BFKT7:1:1114:7879:26289 1:N:0:26
AAAGTCGAGGTGCCTAAAGTGGCAACCCAGACTAATAAGAATGTTGGTGGTGTAGAGCTTCCTGTAGCCGCATGGCGTTCGTACTTAAATATGGAACTAACCATTCCAATTTTCGCTGTCTCTTATACACATCTCCGAGCCCACGAGACC
+
BBCCBFBBCCCCGGGGGGGGGGGHHHHGGHHGHHHHHHHHHHHHHHHEFGEFGHHHHHHHHHHHHGHHHGGGFGHHGEGGGGHGHHHDHHHHHHGFGGFFGHHHHGGHHHHHHEEFGGGHHGHHHHBBDFGGHHGGGGFFGGHGC?@DDF
@M02034:409:000000000-BFKT7:1:1114:7897:26289 1:N:0:26
AAAGTCGAGGTGCCTAAAGTGGCAACCCAGACTAATAAGAATGTTGGTGGTGTAGAGCTTCCTGTAGCCGCATGGCGTTCGTACTTAAATATGGAACTAACCATTCCAATTTTCGCTGTCTCTTATACACATCTCCGAGCCCACGAGACC
+
CCCCCFBCCCCBGGGGGGGGGGGHHHHGGHHGHFDEGGGGGGHHGHGEFGGFHHHHHHHHHHHHHHHHHGGCFGHHGGGGGGHHHHFFFHGHHFFFFHFFHHHHHHFHHHHHHHGGGGGHHHHHHHGHHHFEHHHHGGGCGGHGGGGGDC
@M02034:409:000000000-BFKT7:1:1114:18815:26293 1:N:0:26
AAAGTCGAGGTGCCTAAAGTGGCAACCCAGACTATTCAGAAGGTTGGTGGTGTAGAGCTTCCTGTAGCCGCATGGCGTTCGTACTTAAATATGGAACTAACCATTCCAATTTTCGCTGTCTCTTATACACATCTCCGAGCCCACGAGACC
+
ABBABFBBCCABGGGGGGGGGGGGGHHGGHHGHHHHFHHGHHGHHHGEFGEFGFGFHGHHFFHHHHHHHGGEGGHHFGGFEEGEHHFFGHGFHHHHHHGHHHHHHHFEHHHHHGGGGGEFHGHHHHGFFGHGGHFGGD@CGEHFGGGFGC
@M02034:409:000000000-BFKT7:1:1114:7173:26294 1:N:0:26
AAAGTCGAGGTGCCTAAAGTGGCAACCCAGACTAGGGAGCAGGTTGGTGGTGTAGAGCTTCCTGTAGCCGCATGGCGTTCGTACTTAAATATGGAACTAACCATTCCAATTTTCGCTGTCTCTTATACACATCTCCGAGCCCACGAGACC
+
BBBBBFABDBABGGGGGGGGGGGHHHHGGHHGHHGHHHGGHHHHHHGEFGEFHHHGHHHHHHHHHGHHHGFEEGHGGEGFFFFHHHHGHHGHHGFEGHHFGHHHHHHHHHHGHHGGGGGHHHHHHHHFFHFHHHGGGGGGGGHGCGGDFG
@M02034:409:000000000-BFKT7:1:1114:15448:26300 1:N:0:26
AAAGTCGAGGTGCCTAAAGTGGCAACCCAGACTCAGAAGCAGGTTGGTGGTGTAGAGCTTCCTGTAGCCGCATGGCGTTCGTACTTAAATATGGAACTAACCATTCCAATTTTCGCTGTCTCTTATACACATCTCCGAGCCCACGAGACC
+
CCCCCFCBBCCBGGGGGGGGGGGHHHHGGHHGHHCHFHHHFHHFGHGEFGGGHHHHHHHHHGHGHGHHHGGGFGHGGGGGGGHHHHHHHHHHHHHHGHGHHGHHHHGHHHHHHHGGGGGHHHHHHHHHGFHHHHGHGGGGGGHGGGGGG<
@M02034:409:000000000-BFKT7:1:1114:12329:26306 1:N:0:26
AAAGTCGAGGTGCCTAAAGTGGCAACCCAGACTAGTATTGTTGTTGGTGGTGTAGAGCTTCCTGTAGCCGCATGGCGTTCGTACTTAAATATGGAACTAACCATTCCAATTTTCGCTGTCTCTTATACACATCTCCGAGCCCACGAGACC
+
A?AB>DAAB@ABGGGGFGGGFGGHHHHGGHHGHGGHHHHHDGGGHHGAEEEFGHHHHGHHHHHHFHHHGGG?EGFFGEGGGGHHHHHHHHHHHHEGFGGHHGFHHHEHGHHHHHGGGGGFGHHHHHFH4BDFFHGHG?CCGGHGGG/ECF
@M02034:409:000000000-BFKT7:1:1114:11704:26307 1:N:0:26
AAAGTCGAGGTGCCTAAAGTGGCAACCCAGACTTGGAAGCATGTTGGTTGTAGAGCTTCCTGTAGCCGCATGGCGTTCGTACTTAAATATGGAACTAACCATTCCAATTTTCGCTGTCTCTTATACACATCTCCGAGCCCACGAGACCGT
+
BBCCCFCCCCCCGGGGGGGGGGGHHHHGGHHGHHHHHHHHHGHHHHHFHGGFHHHFHHHHHHHHHHHGGCEGH1FFGFGEFGHHGFDGHHHH@GGGGGHHHGHFHHHFHHHHGGGGGHHGHHGHHFEHFFGHHGGCCCCGHGGGGGDFDF
@M02034:409:000000000-BFKT7:1:1114:12315:26321 1:N:0:26
AAAGTCGAGGTGCCTAAAGTGGCAACCCAGACTAGTATTGTTGTTGGTGGTGTAGAGCTTCCTGTAGCCGCATGGCGTTCGTACTTAAATATGGAACTAACCATTCCAATTTTCGCTGTCTCTTATACACATCTCCGAGCCCACGAGACC
+
BBCBAFBBCCABGGGGGGGGGGGHHHHGGHHGHHHHHHHHHHHHHHHEFGEFHGHHHHHHHHHHHHHHHGEEEGHGGFGGFGGHHHHHHHFHHHFHHHFGHHHHHHGGHHHHHFGGGGGFHHHHHHHHFHGHHHFGFCFGGGHGGGGGFF
@M02034:409:000000000-BFKT7:1:1114:20182:26339 1:N:0:26
AAAGTCGAGGTGCCTAAAGTGGCAACCCAGACTGTGGATTATGTTGGTGGTGTAGAGCTTCCTGTAGCCGCATGGCGTTCGTACTTAAATATGGAACTAACCATTCCAATTTTCGCTGTCTCTTATACACATCTCCGAGCCCACGAGACC
+
BABCAFBBCBBCGGGGGFGGGGGHHHHGGHHGHHHHHFGHADFFHHHFEEEFHGHHGFHHGHHFHHGHHGGEGEHHGGGGGGHHHHHHGHHHHHGBGHFFHHFGHDEGFHHHGHGCEDGHHGGFFGFHFGHHHHHH/B/@CGHGFG@/CG
@M02034:409:000000000-BFKT7:1:1114:20251:26339 1:N:0:26
AAAGTCGAGGTGCCTAAAGTGGCAACCCAGACTACGAAGCAGGTTGGTGGTGTAGAGCTTCCTGTAGCCGCATGGCGTTCGTACTTAAATATGGAACTAACCATTCCAATTTTCGCTGTCTCTTATACACATCTCCGAGCCCACGAGACC
+
AAABBFBBDBABGGGGGGGGGGGGHHHGGHHGHFFEEHGGHHHHHHGEFGAFFFHEHFFHGGHGGGFFGEE>EEHGFGGFEEFEGHHHHHHBFFBFFHHGGGFHHGFFHHHHHFEFGGEFHGHHHHHGGGGHHHGBA@CCCFEECCGGFC
@M02034:409:000000000-BFKT7:1:1114:19573:26340 1:N:0:26
AAAGTCGAGGTGCCTAAAGTGGCAACCCAGACTGCGGGTGGGGTTGGTGGTGTAGAGCTTCCTGTAGCCGCATGGCGTTCGTACTTAAATATGGAACTAACCATTCCAATTTTCGCTGTCTCTTATACACATCTCCGAGCCCACGAGACC
+
CCCCCFCCCCBBGGGGGGGGGGGHHHHGGHHGHHFEGGEGGGGEEEGEFGEG1FG5GGHHFHHHHGGDGFGEEGHFGGGGEEBFGHHHFHHHFG33FGHHGFDGDDHFGFHHHFGGGGFGGHHHHHG?FGHHHHHFGCGGGGHGGCCGGE
@M02034:409:000000000-BFKT7:1:1114:15793:26353 1:N:0:26
AAAGTCGAGGTGCCTAAAGTGGCAACCCAGACTTCGCCTCCTGTTGGTGGTGTAGAGCTTCCTGTAGCCGCATGGCGTTCGTACTTAAATATGGAACTAACCATTCCAATTTTCGCTGTCTCTTATACACATCTCCGAGCCCACGAGACC
+
BBBBBFBBBBABFGGGGGGGGGGGHCHGGHHGHHHGGGGGHGHHHHHEFGAAGHHGHHHHGGHHHHHFHGEFGGHHGEGGEEFHHGFGHHFHHHFGCHGHHHHHHHHHHHHHHHGGGGGHHGHHHHFHHHHHHGDGD/CGGG//@FGGGE
@M02034:409:000000000-BFKT7:1:1114:18563:26354 1:N:0:26
AAAGTCGAGGTGCCTAAAGTGGCAACCCAGACTATGGTTCGTGTTGGTGGTGTAGAGCTTCCTGTAGCCGCATGGCGTTCGTACTTAAATATGGAACTAACCATTCCAATTTTCGCTGTCTCTTATACACATCTCCGAGCCCACGAGACC
+
BBBBBFBBDDABGGGG4AFGGGFFGHHGGHHGHHHHGDEEFGDGHHFAFDEFCGG5GHHHGHHHGHHHHGGFGGHGGGGGGEGGGGFHHHEFHBBFEGDGFFBFHHHEHHGHHFGGGGFGHEHFGGFGF2FCFGGFGG/CF/GFGGGGGE
@M02034:409:000000000-BFKT7:1:1114:13819:26358 1:N:0:26
AAAGTCGAGGTGCCTAAAGTGGCAACCCAGACTTTTCGGGAGGTTGGTGGTGTAGAGCTTCCTGTAGCCGCATGGCGTTCGTACTTAAATATGGAACTAACCATTCCAATTTTCGCTGTCTCTTATACACATCTCCGAGCCCACGAGACC
+
AAAAADA3@>>AGGGGGFGFFGGFFHHGCGGFHGHHHG2E2EFEGHGEFCEF13FHHEHEHFGBGFGHFGE@FE1F/EEFDEGGGHGG3GFHH33FGGFFGEFHHEGDGHHFGF<EFGGHHFHH3FBGFGDCGG22A/</A?GFGC@EGG
@M02034:409:000000000-BFKT7:1:1114:20179:26358 1:N:0:26
AAAGTCGAGGTGCCTAAAGTGGCAACCCAGACTGTGGATTATGTTGGTGGTGTAGAGC
+
CCBCCFCCCDCCGGGGGGGGGGGHHHHGGHHGHBBFH3FF3FFDFGA222EA13D5A5
@M02034:409:000000000-BFKT7:1:1114:13810:26374 1:N:0:26
AAAGTCGAGGTGCCTAAAGTGGCAACCCAGACTTTTCGGGAGGTTGGTGGTGTAGAGCTTCCTGTAGCCGCATGGCGTTCGTACTTAAATATGGAACTAACCATTCCAATTTTCGCTGTCTCTTATACACATCTCCGAGCCCACGAGACC
+
BCCCCFCCBCABGGGGGGGGGGGHHHHGGHHGHHHHHGGGGEGFHHGGFGFFHHHGHHHHHHHHHHHHHGGFEGHHGGGGFFGHHHGGHHGHHHFGGHGHHHGHHHGFHHHHHHGGGGGHHHHHHHGHGFHHHHGHGGGGGGHGGGGGGG
@M02034:409:000000000-BFKT7:1:1114:21009:26375 1:N:0:26
AAAGTCGAGGTGCCTAAAGTGGCAACCCAGACTCAGAAGGAGGTTGGTGGTGTAGAGCTTCCTGTAGCCGCATGGCGTTCGTACTTAAATATGGAACTAACCATTCCAATTTTCGCTGTCTCTTATACACATCTCCGAGCCCACGAGACC
+
BBBBBFBBBBBBGGGGGGFGGGFHHHHGGHHGHHHHHHHHHHGGHHGGFGEFHHHHHHHHHHHHGGHHHGGFGGHGGGGGGGHHHHGHHHGHHHHGGHHHHHHHHHGHHHHHHHGDGGGGHGHHHHGHHHGHHHFHA/CCCGHGGGGGGG
@M02034:409:000000000-BFKT7:1:1114:12757:26376 1:N:0:26
AAAGTCGAGGTGCCTAAAGTGGCAACCCAGACTAAGGGGGGGGTTGGTGGTGTA
+
>>AAAF1>1>AAFGG1BFGGFFFBCHFEAAAFHF1BAGEGC-999@=BFFB--9
@M02034:409:000000000-BFKT7:1:1114:23896:26388 1:N:0:26
AAAGTCGAGGTGCCTAAAGTGGCAACCCAGACTAAGAATAATGTTGGTGGTGTAGAGCTTCCTGTAGCC
+
?>3AA@>AD?2ABGGGFGGGGGGCFEG2A2AFFF3A35F5GGDEG52A2AABGEABA5BFH3G5BGGGF
@M02034:409:000000000-BFKT7:1:1114:10784:26389 1:N:0:26
AAAGTCGAGGTGCCTAAAGTGGCAACCCAGACTTGTCCTCCTGTTGGTGGTGTAGAGCTTCCTGTAGCCGCATGGCGTTCGTACTTAAATATGGAACTAACCATTCCAATTTTCGCTGTCTCTTATACACATCTCCGAGCCCACGAGACC
+
ABBBBFABBBABGGFGGGFGCGGHGHHGGHHGHHHHHHHHHHHFGGEBAEFGHGHFHHHHHFHHFFHHHGGAEEHFFFGEFFFGGHHHFHFHHHBGFFGFHFDEHHGH?DGHHHEEEGFFHFHHHHFHFCGHGF?2A?CGGEHGGCGD?F
@M02034:409:000000000-BFKT7:1:1114:17248:26390 1:N:0:26
AAAGTCGAGGTGCCTAAAGTGGCAACCCAGACTAATAGAGCTTCCTGTAGCCGCATGGCGTTCGTACTTAAATATGGAACTAACCATTCCAATTTTCGCTGTCTCTTATACACATCTCGAGCCCACGAGACCGTACTAGATCTCGTATGC
+
?1>>ABAADD1ABFGGGGGGGCGCFHH?FFCFHFHBFH1EFGHHHDHHEFHAAEAEGFBFFEAEEFGHHFHFGBGDG@GEBBCGGFFDGFBG@GHHHGGCF>FGGFGGFD>B1GHHHFHFGGGGHGGCC/EEC</CCDHHE1@DGFCFFH
@M02034:409:000000000-BFKT7:1:1114:21003:26393 1:N:0:26
AAAGTCGAGGTGCCTAAAGTGGCAACCCAGA
+
>3>AABAADD>ABEFFGGGGGGGHFHFGFGE
@M02034:409:000000000-BFKT7:1:1114:20200:26394 1:N:0:26
AAAGTCGAGGTGCCTAAAGTGGCAACCCAGACTGGGGTGCTTGTTGGTGGTGTAGAGCTTCCTGTAGCCGCATGGCGTTCGTACTTAAATATGGAACTAACCATTCCAATTTTCGCTGTCTCTTATACACATCTCCGAGCCCACGAGACC
+
BABCCFCCCCBCGGGGGGGGGGGHHHHGGHHGHHGGGAE?GHHHHHHGGGGGHHHFHHHHHHHHHHHHHGGGGGHHGGGGGFFHHHGHHHGHHHGFGHGHHHHHHHGHFGHHHGGGGG?2B3DGFHD3FGBCFFGFDB/DFA=FDCFGGF
@M02034:409:000000000-BFKT7:1:1114:12753:26396 1:N:0:26
AAAGTCGAGGTGCCTAAAGTGGCAACCCAGACTAAGGGGGGGGTTGGTGGTGTAGAGCTTCCTGTAGCCGCATGGCGTTCGTACTTAAATATGGAACTAACCATTCCAATTTTCGCTGTCTCTTATACACATCTCCGAGCCCACGAGACC
+
CCCCCFCCCCABGGGGGGGFGGGHGHHGGHHGHFGGHHGGGGFDFFF;ADDEFFFFFBFFFFFFFFFFFFFBFFFFFFFEDDBEFFFBFFFFFFFFFFFFFFFFFFFFFFFFFFFFFFFFFFFFFFFFFFFFFFFFFAFBFEFFFFFFFE
@M02034:409:000000000-BFKT7:1:1114:23907:26403 1:N:0:26
AAAGTCGAGGTGCCTAAAGTGGCAACCCAGACTAAGAATAATGTTGGTGGTGTAGAGCTTCCTGTAGCCGCATGGCGTTCGTACTTAAATATGGAACTAACCATTCCAATTTTCGCTGTCTCTTATACACATCTCCGAGCCCACGAGACC
+
AAAABFBBCCAAGGGGGGGGGGGHHHHGGHHGHGFFGGH5FFHHHHFEAFECFAF5F5GE5GHHHGGFEEEEEEG?EFGGEEBFGHH3FGGFGF3@FGGFG1@FFBEE4GHHH4EEEGGGHBFGFGFEFFHHHHFDFB@?<FEEB@D/DF
@M02034:409:000000000-BFKT7:1:1114:7174:26404 1:N:0:26
AAAGTCGAGGTGCCTAAAGTGGCAACCCAGACTGATGAGAGGGGTGGTGGTGTAGAGCTTCCTGTAGCCGCATGGCGTTCGTACTTAAATATGGAACTAACCATTCCAATTTTCGCTGTCTCTTATACACATCTCCGAGCCCACGAGACC
+
A?AA>FA>@@AAGFG5BFFDGGGGHEAEGBF2GH3FF5BDFEG2BE01AEEFGFGFH5FG5BFDG5D53>EEEGF1E>/1EEB11FBF3??GGF33BEEF3?3B344?GBFHHFCGF<EFDFFHEH33?<2G@F@@C??<C/F/@/CFD<
@M02034:409:000000000-BFKT7:1:1114:15495:26413 1:N:0:26
AAAGTCGAGGTGCCTAAAGTGGCAACCCAGACTTTTTTTGATGTTGGTGGTGTAGAGCTTCCTGTAGCCGCATGGCGTTCGTACTTAAATATGGAACTAACCATTCCAATTTTCGCTGTCTCTTATACACATCTCCGAGCCCACGAGACC
+
BBBBADA>A2AAFGGBFBGGGGGHHHHGCHHGHHHHHGGC2FGDGHEAFGEFGFHHH5GHHGHBGF5GHEG0EDHHGGGEGEFHGHG33GFHBBGGHHGHHHHHHHFFHGGFHFEEGGGGHHHHGGGHBCHCHHDFDC/<CEHE?@@DEF
@M02034:409:000000000-BFKT7:1:1114:21198:26420 1:N:0:26
AAAGTCGAGGTGCCTAAAGTGGCAACCCAGACCTTTGTGTGTTGTTGGTGGTGTAGAGCTTCCTGTAGCCGCATGGCGTTCGTACTTAAATATGGAACTAACCTTTCCAATTTTCGCTGTCTCTTATACACATCTCCGAGCCCACGAGA
+
CCCCCFCBBCCCGGGGGGGGGGGHHHHGGGHGHHGGHGGBFGHFHHHHEFG1FGBGBGFHHHFHHGFHH3F?EEFG10BE?1EBGGGGH@GD@G3EHBGGFHF3D?GHHFFGHHGGFE<EHHHHHGHHHHHFGCGFGD/><DFEA@CCD
@M02034:409:000000000-BFKT7:1:1114:11284:26423 1:N:0:26
AAAGTCGAGGTGCCTAAAGTGGCAACCCAGACTGAGAAGACGGTTGGTGGTGTAGAGCTTCCTGTAGCCGCATGGCGTTCGTACTTAAATATGGAACTAACCATTCCAATTTTCGCTGTCTCTTATACACATCTCCGAGCCCACGAGACC
+
BBCCCFCCCCBCGGGGGGGGGGGHHHHGGHHGHHHHHGHHHGGGGGGGFGBFGHHGHHHHHHHHHHHGHGGGEGHHGGGGGGHHHHHHHHDHHHFGFHHHHHHHHHFHHGHHHHGGGGGFHGHHHHGHGGHHHHGHGGGGGGHGGGGGGF
@M02034:409:000000000-BFKT7:1:1114:16979:26430 1:N:0:26
AAAGTCGAGGTGCCTAAAGTGGCAACCCAGACTAGTTAGAGGGTTGGGGGTGTAGAGCTTCCTGTAGCCGCATGGCGTTCGTACTTAAATATGGAACTAACCATTCCAATTTTCGCTGTCTCTTATACCATCTCCGAGCCCACGAGACC
+
CCCCBFCCCCBCGGGGGGGGGGGHHHHGGHHGHH35AEGGF2FGHGE0A0EFFEHBGDFHFHGHEDGDFEG/EEHFEFFGEE2FHGGHDHGHHF33FGGG30?BB4H4BFGHH3<BE?CGDDFHDGH2@2FGHFHECC/@/F<C@@.AF
@M02034:409:000000000-BFKT7:1:1114:8684:26432 1:N:0:26
AAAGTCGAGGTGCCTAAAGTGGCAACCCAGACTTATAAGAAGGTTGGTGGTGTAGAGCTTCCTGTAGCCGCATGGCGTTCGTACTTAAATATGGAACTAACCATTCCAATTTTCGCTGTCTCTTATACACATCTCCGAGCCCACGAGACC
+
ABBBCFBBBCAAGGGGGFGGGGGGFGGFCGGGHHFHFHGFFGHFFGGAFEBFFFGFGDGHDHGGFDFABEAEEEGFEEEAEEBFGGFGGHFGFD@3FGFHFHBGHFHEDGHHHFEGGGE3FFHHFHF?DGFHHHHFDCDF@/FEFGGGDC
@M02034:409:000000000-BFKT7:1:1114:9026:26440 1:N:0:26
AAAGTCGAGGTGCCTAAAGTGGCAACCCAGACTAAGGTGCGTGTTGGTGGTGTAGAGCTTCCTGTAGCCGCATGGCGTTCGTACTTAAATATGGAACTAACCATTCCAATTTTCGCTGTCTCTTATACACATCTCCGAGCCCACGAGACC
+
BACCBFCBCCCCGGGGGGGGGGGHHHHGGHHGHHHHGDFHGGGGHHHEFGEFHHHHHHHHHHHHGHHHHGGEEGHHGGGGGGHHHHHHGHGHGHFGHHHHHHHHHHHHHHHHHHGGGGGHHHHHHHHHGHHHHHGHGGCGGGE/CGGGGG
@M02034:409:000000000-BFKT7:1:1114:13540:26443 1:N:0:26
AAAGTCGAGGTGCCTAAAGTGGCAACCCAGACTCTTACTAGTGTTGGTGGTGTAGAGCTTCCTGTAGCCGCATGGCGTTCGTACTTAAATATGGAACTAACCATTCCAATTTTCGCTGTCTCTTATACACATCTCCGAGCCCACGAGACC
+
BBBABFABBBAAGGGGGGGGGGGFFGHEFHHCGGGHHHFDGHHHHHGEGGFFHHHGGGHHGFGHGFHHHGEAEEHGEEEFEEBEGGF@GGBGHHBGGHGHHHHHHHHGFGHHHGGFGGGGHFHHHHDEDFGHHHFFDCCFGGHGGDGGGF
@M02034:409:000000000-BFKT7:1:1114:17168:26445 1:N:0:26
AAAGTCGAGGTGCCTAAAGTGGCAACCCAGACTTATGGGGTTGTTGGGGGTGTAGAGCTTCCTGTAGCCGCAT
+
AAAAAFBADBAACGGGGGFGFGGGFHHGFH2AF555BA22A2AE2GE0A0E?>@E5@5BG5BG5@4B4B1>>?
@M02034:409:000000000-BFKT7:1:1114:8185:26447 1:N:0:26
AAATTCTCTTTTCCTAAAGTTTCAACCCATACTAATAATACGGTTGGTGGTGTAGATCTTCCTTTCTCCTCCTTTCTTTCTTACTTACATATTTACCTACCCATTCCAATTTTCTCTTTCTCTTATACCATCTCCTATCCCACGAGACC
+
>AA3>BBBBBDBBGGGGGGGBBFGHHHGGBGHHHHHHHHHHHGFFGGEFGAFHHHGDDHHHHHHGHFFFBBBBBDDDFGHDGGHHHHFHHHHF5E5FFFFFHGHHGDFGHHHHHEFF4FHHHHHHFFHHFHHHHFBFFGHGHG?CEDEG
@M02034:409:000000000-BFKT7:1:1114:11751:26452 1:N:0:26
AAAGTCGAGGTGCCTAAAGTGGCAACCCAGACTCAGAATAGTGTTGGTGGTGTAGAGCTTCCTGTAGCCGCATGGCGTTCGTACTTAAATATGGAACTAACCATTCCAATTTTCGCTGTCTCTTATACACATCTCCGAGCCCACGAGACC
+
CCCCCFCCCCBCGGGGGGGFGGGHHHHGGHHGH333BBDGHBGHHHHGGGGGHHHHHHHHHHHHHHHHHGGEGGHHGGGGGGHHHHHHGHGHHHFGHHGHHHHHHHGHGHHHHHGGGGGGHHHHHHHHGHHHHHFHFGGGGGHGGCGGGE
@M02034:409:000000000-BFKT7:1:1114:15449:26464 1:N:0:26
AAAGTCGAGGTGCCTAAAGTGGCAACCCAGACTTGTTTTTCTGTAGAGCTTCCTGTAGCCGCATGGCGTTCGTACTTAAATATGGAACTAACCATTCCAATTTTCGCTGTCTCTTATACACATCTCCGAGCCCACGAGACCGTACTAGAT
+
BBBBBFBBBBBBGGGGGGGGGGGHHHHGGHHGHHHEGHHGHHHHFHHHHHH5EGGGGFFHECEEGHHGEFGGGCCGGGFGGGHHE3BFHFHFFHGHHHHHGHFHHCFGGGGHHHHHGHF4BFBBGFG?EC@@F/FCGGAGFG/FAE111F
@M02034:409:000000000-BFKT7:1:1114:19906:26471 1:N:0:26
AAAGTCGAGGTGCCTAAAGTGGCAACCCAGACTGCTTCTAAGGTTGGTGTGTAGAGCTTCCTGTAGCCGCATGGCGTTCGTACTTAAATATGGAACTAACCATTCCAATTTTCGCTGTCTCTTATACACATCTCCGAGCCCACGAGACCG
+
AABAAFBBCCAAGGGGFFGFGGGGFFGGGHHGHHHHHHHHHHHHHHGEFFEGFHGGGHHGHHGGHHGGEAAFEGBEEGEGFGHGHGFFGGHHHGGGGFEGHFHHFGDDGHHHHEEGGEFFHGHHHFBFGFGHGHFDGGB@FHFB@FGG/C
@M02034:409:000000000-BFKT7:1:1114:20118:26472 1:N:0:26
AAAGTCGAGGTGCCTAAAGTGGCAACCCAGACTGGGTAGCTGGTTGGTGGTGTAGAGCTTCCTGTAGCCGCATGGCGTTCGTACTTAAATATGGAACTAACCATTCCAATTTTCGCTGTCTCTTATACACATCTCCGAGCCCACGAGACC
+
CCCCBFCABCCCGGGGGGGFGGGHHHHGGHHGHHHHGHGHHHHHHGGGFGGGHHHHHHHHHHHHHHHHHGGGGGHHGGGGGGGHGHHGHHHHHHFFHHGHHHGHHHGHHHHHHHGGGGGGHGHHFHGHHHHHHHGHGGGGGGHGGGGGGF
@M02034:409:000000000-BFKT7:1:1114:20553:26476 1:N:0:26
AAAGTCGAGGTGCCTAAAGTGGCAACCCAGACTGCGGTGGGTGTTGGTGGTGTAGAGCTTCCTGTAGCCGCATGGCGTTCGTACTTAAATATGGAACTAACCATTCCAATTTTCGCTGTCTCTTATACACATCTCCGAGCCCACGAGACC
+
CCCCCFCCCCABGGGGGGGFGGGHHHHGGHHGGFHGEEEGGGGGGHHEFFEFGFHFHHFHHHHHHHHFGGFEGGHHGEGGFEFGGHHGHGHGGG?GGHHHHHFHHGHBFHHHHEFGGGDFHGHFFHHFHHHHHFGFGG?FGGHGGGGGGF
@M02034:409:000000000-BFKT7:1:1114:18029:26484 1:N:0:26
AAAGTCGAGGTGCCTAAAGTGGCAACCCAGACTGTGGCTACGGTTGGTGGTGTAGAGCTTCCTGTAGCCGCATGGCGTTCGTACTTAAATATGGAACTAACCATTCCAATTTTCGCTGTCTCTTATACACATCTCCGAGCCCACGAGACC
+
A3AABFABBB>>BGGGGGGGGGFFHHH2FGHDGHGHHHHHHEEFEEAGGGEFFGHBHHHHFHHFGEGBHE>EEGHHGGEFEEBFGHGFGGFGFHB3EGFGFHHHHHHHDFGHHHGGGGA3FGHEHHGG?FGGHFFHGGGGCFFGG<<EDE
@M02034:409:000000000-BFKT7:1:1114:15444:26487 1:N:0:26
AAAGTCGAGGTGCCTAAAGTGGCAACCCAGACTAAGTTGTCTGTTGGTGGTGTAGAGCTTCCTGTAGCCGCATGGCGTTCGTACTTAAATATGGAACTAACCATTCCAATTTTCGCTGTCTCTTATACACATCTCCGAGCCCACGAGACC
+
BBCABFCCCCAAGGGGGGGGGGGHHHHGGHHGHGGFGHHFGHHHHHGEFFFCFFGEG5FHGHHGGFHGHEGEGGGCF1E?B?BFGGFGHHGHFH3BCGFHFGEHHFHFHHHHHFGEGGEGHGHHFH4B4B2GHHF2E/DGB/GFCCC?DF
@M02034:409:000000000-BFKT7:1:1114:11906:26492 1:N:0:26
AAAGTCGAGGTGCCTAAAGTGGCAACCCAGACTTGTGGTGGTGTTGGTGGTGTAGAGCTTCCTGTAGCCGCATGGCGTTCGTACTTAAATATGGAACTAACCATTCCAATTTTCGCTGTCTCTTATACACATCTCCGAGCCCACGAGACT
+
>ABABFAABCAAFCGGFGGFFGGGGGFCEGEACFGFHGGFGEGHGHHFGGEFFFGDG5GHHGHHHFHGGA>@EFHFEE?FE?BFEGFHFHFHHGB33B3FGGFHHHHB4FHHHDE<EGGFFFFHFHFF3BFHHGHFC/CCBFAFACGDGF
@M02034:409:000000000-BFKT7:1:1114:23301:26492 1:N:0:26
AAAGTCGAGGTGCCTAAAGTGGCAACCCAGCCTCAGAAGCGGGTTGGTGGTGCAGA
+
CCCCCFBBCCCBGGGGGGGGGGGHHHHGGH22F2B33BF3A2EF1EA111B133D5
@M02034:409:000000000-BFKT7:1:1114:14016:26500 1:N:0:26
AAAGTCGAGGTGCCTAAAGTGGCAACCCAGACTAAGAAGCATGTTGGTGGTGTAGAGCTTCCTGTAGCCGCATGGCGTTCGTACTTAAATATGGAACTAACCATTCCAATTTTCGCTGTCTCTTATACACATCTCCGAGCCCACGAGAC
+
CBCCBFCBBBABGGGGGGGGGGGFFGHGGHHGHHBGBFGEFGHHHHHAAEEFFDFBEDBFBGGHHEHAFEF?EEF1E1>1E?2?GGFHFHFFGB33FGFFB1?GF4BDFGGHHBE?EE<BEGFGFGH?EB2FGGF?E?CGDCGFG@GDA
@M02034:409:000000000-BFKT7:1:1114:9766:26503 1:N:0:26
AAAGTCGAGGTGCCTAAAGTGGCAACCCAGATCAGAAGCAGGTTGGTGGTGTAGAGCTTCCTGTAGCCGCATGGCGTTCGTACTTAAATATGGAACTAACCATTCCAATTTTCGCTGTCTCTTATACACATCTCCGAGCCCACGAGACCG
+
AB?ABFBBBBAACGFFGGGGGGGGFAFECGGHHFHFFHHGHHAFCFAFEBFFFHGGGHGFHHHGFGBGEACEGG1EEFFFFGEGHEFGDFHHHFFGHGFCGBFF?FDDHHHHGFFGGEGHHHHGGGGFFBHHHHHEDCCDAEFDGGGAF@
@M02034:409:000000000-BFKT7:1:1114:11513:26514 1:N:0:26
AAAGTCGAGGTGCCTAAAGTGGCAACCCAGACTAGGGTGGTGGTTGGTGGTGTAGAGCTTCCTGTAGCCGCATGGCGTTCGTACTTAAATATGGAACTAACCATTCCAATTTT
+
ABAAAFAA@BAAGGGGGGGFGGFFCFGFGHF2F333ABB2AAAEEF0AA1AFG3F5B5AGDFDB55FBB1>0?EGF/>>CEE21?B@3BFFFHE3?FCGFBBEGFFG44F3GH
@M02034:409:000000000-BFKT7:1:1114:16751:26526 1:N:0:26
AAAGTCGAGGTGCCTAAAGTGGCAACCCAGACTCCGTATGATGTTGGTGGTGTAGAGCTTCCTGTAGCCGCATGGCGTTCGTACTTAAATATGGAACTAACCATTCCAATTTTCGCTGTCTCTTATACACATCTCCGAGCCCACGAGACC
+
AAAAABBBBBAACGGFFFGGGGFFFFGEFHHGHHHEHHHHHHHHHHHBFEBFFFHGHFHHHGHHGHHGHEEEGGHFEEFFEEGHHHGEHHGHGHFFFHFHHHFHHHGDFHHHHFE?FGEFHFHHFHGHFHFHEGF2CCGGFEHGGGFD/?
@M02034:409:000000000-BFKT7:1:1114:14557:26530 1:N:0:26
AAAGTCGAGGTGCCTAAAGTGGCAACCCAGACTCCTGCTTATGTTGGTGGTGTAGAGCTTCCTGTAGCCGCATGGCGTTCGTACTTAAATATGGAACTAACCATTCCAATTTTCGCTGTCTCTTATACACATCTCCGAGCCCACGAGACC
+
AAAAAFBBCCABGGGGGGGGGGGFFGGEFHHGHHHHHHHHHHHHHHHGFGEFFGHFHHHHHHHFHGHHHGGGGGHHGGGGFGGHHHFGHHGFHHGFHGGHHHGHHHHBHHHHHHGGGGFFHGGFHHHFGHDHHHHHGGGGGFHGGGGGD?
@M02034:409:000000000-BFKT7:1:1114:11511:26535 1:N:0:26
AAAGTCGAGGTGCCTAAAGTGGCAACCCAGACTAGGAAGGAGGTTGGTGGTGTAGAGCTTCCTGTAGCCGCATGGCGTTCGTACTTAAATATGGAACTAACCATTCCAATTTTCGCTGTCTCTTATACACATCTCCGAGCCCACGAGAC
+
ABBCAFCCDDCCGGGGGGGGGGGGHHHGGHHGHB333DB2BFGFHHGGFGEFHFHGHHHHHHHHHGHHHGGCEGHHGGGGGGHHHHHHHHHHHHGHGHHHHHGHHHHHHHHHHHGGGGGHHHHHGHGHGHHHHHHGGGGGGGHGGGGGG
@M02034:409:000000000-BFKT7:1:1114:16280:26537 1:N:0:26
AAAGTCGAGGTGCCTAAAGTGGCAACCCAGACTGCGCCGCTTGTTGGTGGTGTAGAGCTTCCTGTAGCCGCATGGCGTTCGTACTTAAATATGGAACTAACCATTCCAATTTTCGCTGTCTCTTATACACATCTCCGAGCCCACGAGAC
+
AAAAAFBBBBAAGGGGGGGGGGGFHGGEGHHGHHHEEEEEEGGGHHHEFEEFFGHFHHHHFGGFGHHGHECEGGHHGFGFFFFHHHGFHHGHHHHGHGGFGHHHHHGFHHHHHHGGGDGBFHHHFFGHHHGHHHHGACCFGFHFGGGGG
@M02034:409:000000000-BFKT7:1:1114:13455:26551 1:N:0:26
AAAGTCGAGGTGCCTAAAGTGGCAACCCAGACTAAGATGATGGTTGGTGGTGTAGAGCTTCCTGTAGCCGCATGGCGTTCGTACTTAAATATGGAACTAACCATTCCAATTTTCGCTGTGTCTTATACACATCTCCGAGCCCACGAGAC
+
>>AA>FAADD>A4BFDFGGFGG24CFAEEFGFBGFHF5FGDFG3BEGEFEEFCFGDGDECGFGGGDF5BEA@EEHGEE@??EE?GHBEGHFHGHEGEFB3BB3BGGF4GHHHHDE?EEF3BBFDFH422BDHBG1BC<B/>/??B@@?E
@M02034:409:000000000-BFKT7:1:1114:23640:26561 1:N:0:26
AAAGTCGAGGTGCCTAAAGTGGCAACCCAGACTCCTCGGTGTGTTGGTGGTGTAGAGCTTCCTGTAGCCGCATGGCGTTCGTACTTAAATATGGAACTAACCATTCCAATTTTCGCTGTCTCTTATACACATCTC
+
AAAAAFAB@DAAGGGGGGGGGGFC444AFGHAC3AB2BEEEEFHHHH1A?EAA3F5F53BB3BABDBA3>>0BEE1>>>1B>2??4@33@@4BB3@EEGF303B??G44FEGF?>/?/?B33B333F332BFG3D
@M02034:409:000000000-BFKT7:1:1114:18526:26561 1:N:0:26
AAAGTCGAGGTGCCTAAAGTGGCAACCCAGACTCCGCCGGCGGTTGGTGGTGTAGAGCTTCCTGTAGCCGCATGGCGTTCGTACTTAAATATGGAACTAACCATTCCAATTTTCGCTGTCTCTTATACACATCTCCGAGCC
+
AAABAFCADDABGGGGGGGGGGGFFGGGGHHGHAAAEDE2AEFEEGG>FG1F1EG@GBGHFHHH@@G@GG@EEGH0E/EFE?CCGGFFHHFFHHBFCGEF2FGHHFFHHHHHHFCDGGG1GHGHFHFDDBHFBGDFDC--<
@M02034:409:000000000-BFKT7:1:1114:23213:26566 1:N:0:26
AAAGTCGAGGTGCCTAAAGTGGCAACCCAGACTACGATGCGTGTTGGTGGTGTAGAGCTTCCTGTAGCCGCATGGCGTTCGTACTTAAATATGGAACTAACCATTCCAATTTTCGCTGTCTCTTATACACATCTCCGAGCCCACGAGACC
+
BBBCBFBCCBABGGGGGGGGGGGHGHHGGHHGHGHGE2F2AFGGFAEE11E113F555B35B5FD5AA3EFCEE11E1>BB12??BGF34F4B333BEGH303BB4F4FGDFF4EFFG/F?FD33?DB??FCGGGDD@@CD/CEGGGA.>
@M02034:409:000000000-BFKT7:1:1114:9743:26572 1:N:0:26
AAAGTCGAGGTGCCTAAAGTGGCAACCCAGAATTCGGAGACTGTTGGGGGTGTAGAGCTTCCTGTAGCCGCATG
+
AABBBFBCCCCCGGGGGFGFGGGHHDHGGHH35D52FEE2FFHG5GG00AA0A3F55@@@5B@FG5D53EE>E>
@M02034:409:000000000-BFKT7:1:1114:18669:26587 1:N:0:26
AAAGTCGAGGTGCCTAAAGTGGCAACCCAGACTAAGACGCCGGTTGGTGGTGTAGAGCTTCCTGTAGCCGCATGGCGTTCGTACTTAAATATGGAACTAACCATTCCAATTTTCGCTGTCTCTTATACACATCTCCGAGCCCACGAGACC
+
BBBBAFBBBBAAGGGGGGGGGGGHGHHGGHHGHHHHHFE2AFFFDGGGFGECAEGBGEHHDHFHHFHFFEE@EEF1E?EFE1BFCGHHFHHFEB3EEGHHBFBGHFH4?GGHHHGCGA??F2FHHFGHFCHHHHHFACGGDFC.CCGG.<
@M02034:409:000000000-BFKT7:1:1114:19993:26588 1:N:0:26
AAAGTCGAGGTGCCTAAAGTGGCAACCCAGACTCATAAGAAGGTTAGTCGAGGTGCCTAAAGTGGCAACCCAGACTAAGAAGCCGGTTGGTGGTGTAGAGCTTCCTGTAGCCGCATGGCGTTCGTACTTAAATATGGAACTAACCATTCC
+
>AAA>DABBBAAFFGFFFGDGGGFFB4EEGHFFFGHHHHHHHHHHHHGFEFEFEGAGHGFGHFGHGGFHGAFF?1FFGGFGHFGEEEGEGEFGEFFFG4GB?GFFHFFFHFGE>EGDFFC?BEEEHAGHHFHHFHHHFFBCGFFHDCHFH
@M02034:409:000000000-BFKT7:1:1114:9030:26592 1:N:0:26
AAAGTCGAGGTGCCTAAAGTGGCAACCCAGACTGGGTTGTCGGTTGGTGGTGTAGAGCTTCCTGTAGCCGCATGGCGTTCGTACTTAAATATGGAACTAACCATTCCAATTTTCGCTGTCTCTTATACACATCTCCGAGCCCACGAGACC
+
ABCBBFCBCCCCGGGGGGGGGGGHHHHGGHHGHFFDGGG2GEFGGEGEAEECA3GBA5A3AFEGGFGDEEFEFFC?E?ECE>?GGHHHHFHDF333BBGH3?3FDDF4GGEHF4EEE??B?3DFDFFFHEHCGFGBD/BG<=FFGGCGG<
@M02034:409:000000000-BFKT7:1:1114:9309:26594 1:N:0:26
AAAGTCGAGGTGCCTAAAGTGGCAACCCAGACTCAGATGAAGGTTGGTGGTGTAGAGCTTCCTGTAGCCGCATGGCGTTCGTACTTAAATATGGAACTAACCATTCCAATTTTCGCTGTCTCTTATACACATCTCCGAGCCCACGAGAC
+
>A>>AF?A1DAAEBFGGGGGGEAAFEHCCGHGF111A2B1DAAGGEAAF/ABB1F2D11BB1BABAFB1EA/BEF0EEECF>0/>BFDHF@FG1@BFFBEB>BFEGF22BBGF2>?EA?12BB212BBGFH1F1D1</<>CAGFGGCCC
@M02034:409:000000000-BFKT7:1:1114:23243:26595 1:N:0:26
AAAGTCGAGGTGCCTAAAGTGGCAACCCAGACTAGGTAGCATGTTGGTGGTGTAGAGCTTCCTGTAGCCGCATGGCGTTCGTACTTAAATATGGAACTAACCATTCCAATTTTCGCTGTCTCTTATACACATCTCCGAGCCCACGAGACC
+
ABABAFBBBCAAGGGGGGGFGGGGHHEEGHHGHHFH5FFFEFGGHHHGE?EFHHHHHHGHHHHHHHHGHGG?EFHHGGGGGGHHHGFHGHHHHHGEHHFHFHDGHHHHBGHHHHGGGGGHHHHHFHB4?FHHGGGHDCGFGGHGGGCDGG
@M02034:409:000000000-BFKT7:1:1114:19715:26605 1:N:0:26
AAAGTCGAGGTGCCTAAAGTGGCAACCCAGACTTTTTTTCCGGTTGGTGGTGTAGAGCTTCCTGTAGCCGCATGGCGTTCGTACTTAAATATGGAACTAACCATTCCAATTTTCGCTGTCTCTTATACACATCTCCGAGCCCACGAGACC
+
AABCBFBBCCBBGGGGGGGGGGGHHHHGGHHGHHHHHGGHGGGGGGGGFGEGHHHHHHHHHHHHHHHHHGGEGGHHGGGGGGGHHHHHHHHHHHHGFHFHHHHHGHGFHHHHHHGGGGGHHHHHGHGHHHHHGG@FGFGFGGHGGFCGGF
@M02034:409:000000000-BFKT7:1:1114:23229:26606 1:N:0:26
AAAGTCGAGGTGCCTAAAGTGGCAACCCAGACTAGGTAGCATGTTGGTGGTGTAGAGCTTCCTGTAGCCGCATGGCGTTCGTACTTAAATATGGAACTAACCATTCCAATTTTCGCTGTCTCTTATACACATCTCCGAGCCCACGAGACC
+
A?ABBF@AADABGGF5CFGGFGGCFFGECFGFHHHHHGFBGHHGHGGEFG2BFGHFFHGHHGHHGHHHHEEGGFHFFGGFFFFHHHGEBGGFHHHFHGFGHHHGFHHFHHGHHGGEGGEGFGHHHHFFBBBCHFDFDCG?<FGG@CGGDF
@M02034:409:000000000-BFKT7:1:1114:9864:26612 1:N:0:26
AAAGTCGAGGTGCCTAAAGTGGCAACCCAGACTGCTCCGACGGTTGGTGGTGTAGAGCTTCCTGTAGCCGCATGGTGTTCGTACTTAAATATGGTACTAACCATTCCAATTTTCGCTGT
+
?3ABBFAA@DBBGGGFGGGFGFGHHHHGGH2CF3BF5G?AAA?11E011BBA13F5D533BG5EBGEGF1E>E?13B?>F>>???EB3BBF4B34?FGGF3B3B34B4DG?G?BE?E/?
@M02034:409:000000000-BFKT7:1:1114:17693:26613 1:N:0:26
AAAGTCGAGGTGCTAAAGTGGCAACCCAGACTAGTCGGAATGTTGGTGGTGTAGAGCTTCCTGTAGCCGCATGGCGTTCGTACTTAAATATGGAACTAACCATTCCAATTTTCGCTGTCTCTTATACACATCTCCGAGCCCACGAGACCG
+
AAAAAFAADDAAG13ABDFFGGGGHHGGHFFHHGDGFGEGGHFGGHABEEFGFHHGGHHHHHHHBGHFGG?EEBGEE@FFFHHHHHHFHFHHHGHEFFHHHFGHHGHHGFHHHGGGFEGHHFGHBGFHHHBGFF1CGCCCGGGGGGGGG<
@M02034:409:000000000-BFKT7:1:1114:22980:26615 1:N:0:26
AAAGTCGAGGTGCCTAAAGTGGCAACCCAGACTCCGCCGCCGGTTGGTGGTGTAGAGCTTCCTGTAGCCGCATGGCGTTCGTACTTAAATATGGAACTAACCATTCCAATTTTCGCTGTCTCTTATACACATCTCCGAGCCCACGAGACC
+
ABABAFBBBBBBGGGGGFGFGGGHHHGGGHHGHHH2AEEGGGGGEGGEGGGGHHHHHHHHHHHHHHHHHGGGFGHHGGGGGGFHHHHHGHHHHFFHGHHHHHFHHHHGHHHHGHGFGGGHHGHHHHFHFHHHHHHGDGCG@FHGGGGDDC
@M02034:409:000000000-BFKT7:1:1114:16534:26626 1:N:0:26
AAAGTCGAGGTGCCTAAAGTGGCAACCCAGACTAATTCTGAGGTTGGTGGTGTAGAGCTTCCTGTAGCCGCATGGCGTTCGTACTTAAATATGGAACTAACCATTCCAATTTTCGCTGTCTCTTATACACATCTCCGAGCCCACGAGACC
+
AABB>FAADBAAGGGGGGGFFFGFHGHGFFHGHHHHHHHHHHGFFGGBFEBFGGGFG5FGHGHFFGHGHEEFGGGGGFGFEBFGHHHGHHHHFGFGFFGEEGFHGGHFHHHHHHGEGGEGH4FGEGFFGFGHHHHFFGGFGGEACCGGGE
@M02034:409:000000000-BFKT7:1:1114:10608:26631 1:N:0:26
AAAGTCGAGGTGCCTAAAGTGGCAACCCAGACTAAGAATTATGTTGGTGGTGTAGAGCTTCCTGTAGCCGCATGGCGTTCGTACTTAAATATGGAACTAACCATTCCAATTTTCGCTGTCTCTTATACACATCTCCGAGCCCACGAGACC
+
ABBCBFCBCCBCGGGGEGGGGGGHHHHGGHHGHHHHHHHHGGHGHHHGFGBFGHHHFGHHHHHHHHHHHGGGGGHGGGGGGGHHHHHHHHGHHHFGFHHHHHGHHHGGHHHHHHGGGGGHHHHHHHGHFHHHHHGHGCGGGEHGGGGGGC
@M02034:409:000000000-BFKT7:1:1114:16509:26641 1:N:0:26
AAAGTCGAGGTGCCTAAAGTGGCAACCCAGACTAAGAATATGGTTGGTGGTGTAGAGCTTCCTGTAGCCGCATGGCGTTCGTACTTAAATATGGAACTAACCATTCCAATTTTCGCTGTCTCTTATACACATCTCCGAGCCCACGAGACC
+
AAAAAFBBCBAAGGGGGGGGFGGEFGGGGHHGHHHHHHHHHHHGHGGEFGEFGHHHHHHHHHHHHHHHHGGGGGGHGEGGGEHHHHFFHGHHGHFFHHHHHHGHGFFFHHHHHHGGGGGHHHHHHHHHFHHHHHHHGCCGGGHGGGGGGE
@M02034:409:000000000-BFKT7:1:1114:22832:26647 1:N:0:26
AAAGTCGAGGTGCCTAAAGTGGCAACCCAGACTGGGGGGGG
+
ABBBBFABBBBABGGGBDGFGGFHA4FAA2AFC32AEC?-9
@M02034:409:000000000-BFKT7:1:1114:11269:26659 1:N:0:26
AAAGTCGAGGTGCCTAAAGTGGCAACCCAGACTGAGCTTATGGTTGGTGGTGTAGAGCTTCCTGTAGCCGCATGGCGTTCGTACTTAAATATGGAACTAACCATTCCAATTTTCGCTGTCTCTTATACACATCTCCGAGCCCACGAGACC
+
AAAAAFBB@BAAGGGGGGGGGGGFHGHEDHHGHHFHHHHFGHGHHGGEFGEFHHHFFBFGHFHFGHHHHFCEEGHHGEFFGGHHHGFFHFFFHFFHHGGGGGHH?GFGHHGHHDEEGD?GFHGEFHHHFHHFHGFFGCBDGEHGGGGGGF
@M02034:409:000000000-BFKT7:1:1114:10636:26664 1:N:0:26
AAAGTCGAGGTGCCTAAAGTGGCAACCCAGACTAGGAAGGCTGTTGGTGGTGTAGAGCTTCCTGTAGCCGCATGGCGTTCGTACTTAAATATGGGACTAACCATTCCAATTTTCGCTGTCTCTTATACACATCTCC
+
AA?1>B>A1D>A1GFGGGG3GGFBAEFEFCEG1GA01F0ACH0GHB/AA//AFBD2F1BGF1GDAFFFHEA/?EGEEEEGCE0?F@D@GHB22B00BFFGGFFEEGHFDGGHGB/EEA<<2FGEBFGFF<DGHFF<
@M02034:409:000000000-BFKT7:1:1114:21174:26694 1:N:0:26
AAAGTCGAGGTGCCTAAAGTGGCAACCCAGACTCAGCTGGTGGTTGGTGGTGTAGAGCTTCCTGTAGCCGCATGGCGTTCGTACTTAAATATGGAACTAACCATTCCAATTTTCGCTGTCTCTTATACACATCTCCGAGCCCACGAGACC
+
CCCCCFBBBCCCGGGGGGGGGGGHHHHGGHHGHHGHHHHHHHGFGGGGGGGFFGHFHHHHGHEGHHHHHGGGFGHHGGGGGGGHHHHFGHGHFHFBFHHHHHGGHHGHFHHHHHGGGGGFHHHHHHDHFHHHHHFHDC?GDE/<<AFGGG
@M02034:409:000000000-BFKT7:1:1114:9938:26695 1:N:0:26
AAAGTCGAGGTGCCTAAAGTGGCAACCCAGACTTCGTGTCGTGTTGGTGGTGTAGAGCTTCCTGTAGCCGCATG
+
BCCCCFABBCCCGGGGGGGGGGGHHHHGGHHGHFEF2FGFEGA2BF2AF?FE1AF5D5AA5BAF55B5B1E0BB
@M02034:409:000000000-BFKT7:1:1114:14029:26702 1:N:0:26
AAAGTCGAGGTGCCTAAAGTGGCAACCCAGACTGATAATTTTGTTGGTGGTGTAGAGCTTCCTGTAGCCGCATGGCGTTCGTACTTAAATATGGAACTAACCATTCCAATTTTCGCTGTCTCTTATACACATCTCCGAGCCCACGAGACC
+
AAAABF@ADB>AC4BFGFG65BF4CAGEF2F2AFFFGBEAFGFGGCABBEAAF3F5FFFFH3FDAED5AE0AE?CBEBEFE?2FEB43GG4FF3BFGGGGGHF3BGHBGHFGB4EEGG?GGFF44FGGF1?FCGHGE@C?C/CC@ACDFF
@M02034:409:000000000-BFKT7:1:1114:12583:26707 1:N:0:26
AAAGTCGAGGTGCCTAAAGTGGCAACCCAGACTCAGACTCATGTTGGTGGTGTAGAGCTTCCTGTAGCCGCATGGCGTTCGTACTTAAATATGGAACTAACCATTCCAATTTTCGCTGTCTCTTATACACATCTCCGAGCCCACGAGACC
+
CBCCCFCBCCBCGGGGGGGGGGGHHHHGGHFGGFFGGHHFFHHAGGF2AEEFAGHGGFGGDGHHGFGFFFGEGGH1E?EFE?BFGHHF3FHFFGDDFHHFBF3GFGHFHGHHHBGEFDEFGFFHBFHHFGHCGHHFGCGGGEHGF/CDD?
@M02034:409:000000000-BFKT7:1:1114:9533:26710 1:N:0:26
AAAGTCGAGGTGCCTAAAGTGGCAACCCAGACTTCGCATACGGTTGGTGGTGTAGAGCTTCCTGTAGCCGCATGGCGTTCGTACTTAAATATGGAACTAACCATTCCAATTTTCGCTGTCTCTTATACACATCTCCGAGCCCACGAGACC
+
BCBCCFCCCDBCGGGGGGGGGGGHHHHGGHHGHHHGGGGGHHGGFGGGFGEFHHHHHHHHHGHGHHHHHGGGGGHHGGGGGGBHHHHGHHGGHHHHHHHHHHHHGHHHHHHHHHGGGGGHHHHHGHGGFHHHHHFHGFGGGGGGGCGGGG
@M02034:409:000000000-BFKT7:1:1114:18527:26717 1:N:0:26
AAAGTCGAGGTGCCTAAAGTGGCAACCCAGACTTTTGTTATTGTTGGTGGTGTAGAGCTTCCTGTAGCCGCATGGCGTTCGTACTTAAATATGGAACTAACCATTCCAATTTTCGCTGTCTCTTATACACATCTCCGAGCCCACGAGACC
+
AAAAAFAABDABGGGGFEGGFFGHHHHGGFHGHHFHG2EHHHHHHFAFG2EFHHGFGGHFHHFGFHFFHFFEF1BE?EEFEFFHHHHHFHHGHHFFHHHHHGGHG4BFHHHHHHGEFFGHHFGHHHHHHFFFHHHH/@<@DCFG?DC/CF
@M02034:409:000000000-BFKT7:1:1114:17624:26719 1:N:0:26
AAAGTCGAGGTGCCTAAAGTGGCAACCCAGACTGGGTATGCTGTTGGTGGTGTAGAGCTTCCTGTAGCCGCATGGCGTTCGTACTTAAATATGGAACTAACCATTCCAATTTTCGCTGTCTCTTATACACATCTCCGAGCCCACGAGACC
+
AAAAAFAADD>AGGGGFGFGGGGGHHFGGHGEHHHGGHHHHHHGHHHFFEBFFFFFFFGHGHHFGHHFHEEEGGHFEGCFEEFFHHHEHHHHHGFGGHGHGHEHHHHHHHHHHHFEEGFFFBHHGHFBBGHHEGDDFFFFCGGGGGGGGF
@M02034:409:000000000-BFKT7:1:1114:14770:26723 1:N:0:26
AAAGTCGAGGTGCCTAAAGTGGCAACCCAGACTATTTTTTGGGTTGGTGGTGTAGAGCTTCCTGTAGCCGCATGGCGTTCGTACTTAAATATGGAACTAACCATTCCAATTTTCGCTGTCTCTTATACACATCTCCGAGCCCACGAGACC
+
AAAB>FAABBAAGGGGGGGGGGGHHHHGGHHGHHHGHGHGGGGGGFGAAEEFHHGEHGGHHHFHHGHHHGGCGGGHGEGGGEFHHHHHHHHHHEGFGHHHHHBHHFHFHHHHHFFGGGBGHEHHHHHFGHHHHHHHDCCGFGHGGGCFGF
@M02034:409:000000000-BFKT7:1:1114:12624:26728 1:N:0:26
AAAGTCGAGGTGCCTAAAGTGGCAACCCAGACTGATTTGCAGGTTGGTGGTGTAGAGCTTCCTGTAGCCGCATGGCGTTCGTACTTAAATATGGAACTAACCATTCCAATTTTCGCTGTCTCTTATACACATCTCCGAGCCCACGAGACC
+
ABCCAFCCCCBCGGGGCGGGGGGHHHHGGHFGHHHHFHHFHHHHHGFFGGGGGHHGGHHHGGHHGFHGGGGEGGFFCEGGGFGFHHHFEGHBGF33FGHHGFEGGHGHHHHHHGGGGGGFHHHHHHHHFGHHHHGD</@DGEGGGGGFGF
@M02034:409:000000000-BFKT7:1:1114:14438:26743 1:N:0:26
AAAGTCGAGGTGCCTAAAGTGGCAACCCAGACTAATCAGCCTGTTGGTGGTGTAGAGCTTCCTGTAGCCGCATGGCGTTCGTACTTAAATATGGAACTAACCATTCCAATTTTCGCTGTCTCTTATACACATCTCCGAGCCCA
+
BBBABFABBB>AFGGGFGGFGFECFCGGGHGFFFHFHGF3FGFDHHFBFD1FFFDBGDFG5BGGGHHEGEA0EEFBEBE1B??GHFHGHHE4FFBGHFFHFGFHFHB4GHHHG4EEFD??FGFGGGFDFGHHGHDDA@CC@/F
@M02034:409:000000000-BFKT7:1:1114:18748:26763 1:N:0:26
AAAGTCGAGGTGCCTAAAGTGGCAACCCAGACTGAGCCGAATGTTGGTGGTGTAGAGCTTCCTGTAGCCGCATGGCGTTCGTACTTAAATATGGAACTAACCATTCCAATTTTCGCTGTCTCTTATACACATCTCCGAGCCCACGAGACC
+
ABBBBFBBDBAAGGGGGGGFGGGHHHHGGHHGHHFGGHEEFGHHHHHEFGEFFGHFHHHHHHHGHHHHHGGEGGHHGEGGGGGHHHGFHHFHHHGGFHHFGHGHHHFHEHHHHHGGGGGGHHHHHHFHFGHGHHDF/@DDGGHGGGGFGF
@M02034:409:000000000-BFKT7:1:1114:20665:26765 1:N:0:26
AAAGTCGAGGTGCCTAAAGTGGCAACCCAGACTAAGAAGAAGGTTGGTGGTGTAGAGCTTCCTGTAGCCGCATGGCGTTCGTACTTAAATATGGAACTAACCATTCCAATTTTCGCTGTCTCTTATACACATCTCCGAGCCCACGAGACC
+
BBBCCFCBCCABGGGGGGGGGGGHHHHGGGGFHHHHHHHGHHHHHHGGGGGGHHHHHHHHHHHHHHHHHGGGGGHHGGGGGFGHHHHHHHHHHHHGHHFHGHHHHHHHGHHHHHGGGGGHHHHGHHHHGHHHHHFGGGFGGGHGGCGDDF
@M02034:409:000000000-BFKT7:1:1114:23772:26772 1:N:0:26
AAAGTCGAGGTGCCTAAAGTGGCAACCCAGACTTGTAGTCGTGTTGGTGGTGTAGAGCTTCCTGTAGCCGCATGGCGTTCGTACTTAAATATGGAACTAACCATTCCAATTTTCGCTGTCTCTTATACACATCTCCGAGCCCACGAGACC
+
AAAAB5AA?DAA4GFGGFBBGBFCFHHA222FCGHBFDAAAAAGGEC221ABGDE5B5FGHBGFAGHFHG0>>EGGEEEAFE2FFGF3FD44B@3@FFFGG0FHHHHFHGFHGFCGGEEGBGGGDFF2B1FGHFHFF@BDCGAFCG?AGF
@M02034:409:000000000-BFKT7:1:1114:20169:26775 1:N:0:26
AAAGTCGAGGTGCCTAAAGTGGCAACCCAGACTCGTAATCCGGTTGGTGGTGTAGAGCTTCCTGTAGCCGCATGGCGTTCGTACTTAAATATGGAACTAACCATTCCAATTTTCGCTGTCTCTTATACACATCTCCGAGCCCACGAGACC
+
CCDCDFCCCBBCGGGGGGGGGGGHHGGGGHHGHHGHGHGBGGCABFFEFGFGGHHGHHHHDHHHHFHHGGGGEGGHGFGGGECGHHHHHFGHHHFFFHHHHHEHHHGHHHHHHHGGGGGGFHHHHHHHHHHHFHHHECC?CFEGGC/>DF
@M02034:409:000000000-BFKT7:1:1114:8911:26775 1:N:0:26
AAAGTCGAGGTGCCTAAAGTGGCAACCCAGACTAAGAATGGGGTTGGTGGTGTAGAGCTTCCTGTAGCCGCATGGCGTTCGTACTTAAATATGGAACTAACCATTCCAATTTTCGCTGTCTCTTATACACATCTCCGAGCCCACGAGACC
+
AABCAFBCBCCCGGGGGGGGGGGHHHHGGHHGHGGFHHHHHHGEFGGGGGEFGGHHHHHHHHHGHGHHHGGGGGHHGGGGGGHHHHHHHHHHHGGHFFGHHHHHHHHHHHHFHHGGGGGGHHHHHHFHGHHHHHGHDFBFGGHGGGGGGF
@M02034:409:000000000-BFKT7:1:1114:20013:26788 1:N:0:26
AAAGTCGAGGTGCCTAAAGTGGCAACCCAGACTAGGCCTGCGGTTGGTGGTGTAGAGCTTCCTGTAGCCGCATGGCGTTCGTACTTAAATATGGAACTAACCATTCCAATTTTCGCTGTCTCTTATACACATCTCCGAGCCCACGAGACC
+
BBBBBFCCBBBCGGGGGGGGGGGHHGHGGFHGHCACGHHGHGGGGGGGGGGFHHHFFHHHGHHFHGHHHGGFEGHHGEGGGGFHHHHGHHHHHHHHFHEGHHFHHHFFHHHHHHGGGGGHHHHHHHHHHHFHHGFDAD?DGGHGCCGGGG
@M02034:409:000000000-BFKT7:1:1114:11431:26800 1:N:0:26
AAAGTCGAGGTGCCTAAAGTGGCAACCCAGACTTGGTTTTTTGTTGGTGGTGTAGAGCTTCCTGTAGCCGCATGGCGTTCGTACTTAAATATGGAACTAACCATTCCAATTTTCGCTGTCTCTTATACACATCTCCGAGCCCATGAGACC
+
CCCCBFBCBCCBGGGGGGGGGGGHHHHGGHHGHHHHHHHGGGGHHHHEFGGGHHHHHHHHHHHHHHHGHGGGGGHHGGGGGGHHHHHHHHHHHGHHGHHHHHHHHHHHHHHHHHGGGGGHHHHHHHGHGHHHHHFHGGGGGGHHHGHHHE
@M02034:409:000000000-BFKT7:1:1114:20830:26802 1:N:0:26
AAAGTCGAGGTGCCTAAAGTGGCAACCCAGACTCCTTCTCCTGTTGGTGGTGTAGAGCTTCCTGTAGCCGCATGGCGTTCGTACTTAAATATGGAACTAACCATTCCAATTTTCGCTGTCCTTATACACATCTCCGAGCCCACGAGACCG
+
BBCCCFCCCBBCGGGGGGGGGGGGHHHFGHHGHHHHGHH3GHHFGHGAAEB1FFHFHHGHGFHHGHHHHFFEEGHHGEFGFFEHFHHGFHGFGH3FHHGHHHEGHHHHHHGHHGGGGGFFFGFBFBGEGHHHHHFDCGGGGHGD?CDEAE
@M02034:409:000000000-BFKT7:1:1114:16676:26803 1:N:0:26
AAAGTCGAGGTGCCTAAAGTGGCAACCCAGACTAAGTGGCGTGTTGGGGGTGTAGAGCTTCCTGTAGCCGCATGGCG
+
AAAAAFBBBDAAFGGFFGGFEFFFFDGDEEAEGD3F5FF2EEE2AFE0AEA0>@F555BF5F@G@B@4F?//B>11>
@M02034:409:000000000-BFKT7:1:1114:9174:26812 1:N:0:26
AAAGTCGAGGTGCCTAAAGTGGCAACCCAGACTTAGCAGCCGGTTGGTGGTGTAGAGCTTCCTGTAGCCGCATGGCGTTCGTACTTAAATATGGAACTAACCATTCCAATTTTCGCTGTCTCTTATACACATCTCCGAGCCCACGAGACC
+
BBCCCFCABCCCGGGGGGGGGGGHHHHGGHHGHHHFGFGCGEGGEFEEEFEFGFHFFFGHHHFHGHHFFGGFFGGAFEGFFEHHGHHHHHHGHFFGGHHGHHFHHDFHGHHHHFGGGGDGHFFHDGGHFGHHHHFGGGCGCFGA@CCGDF
@M02034:409:000000000-BFKT7:1:1114:9035:26815 1:N:0:26
AAAGTCGAGGTGCCTAAAGTGGCAACCCAGACTCCGAGTAATGTTGGTGGTGTAGAGCTTCCTGTAGCCGCATGGCGTTCGTACTTAAATATGGAACTAACCATTCCAATTTTCGCTGTCTCTTATACACATCTCCGAGCC
+
>AA>3B3>>>2ABGGGGFG6B4BFHGHGGGAFHGFEE2BB5BFFFB2B2A1AGHHBEGHFHHFFHHFHGAEEEE?BE1EF11BGHGFFHH4FG33FGGFHHHFFHHH44FFDDH/?EFEHHHHHGHHGBCBFFHGFG//<B
@M02034:409:000000000-BFKT7:1:1114:9076:26820 1:N:0:26
AAAGTCGAGGTGCCTAAAGTGGCAACCCAGACTGTGCTGCTTGTTGGTGGTGTAGAGCTTCCTGTAGCCGCATGGCGTTCGTACTTAAATATGGAACTAACCATTCCAATTTTCGCTGTCTCTTATACACATCTCCGAGCCCACGAGACC
+
BBBBBFBBDDBBGGGGGGGGGGGHHHHGGHGGHHGBFEGFHHFFEGEGGGEFFFH5GHHHFHHHHFHFHGGGGGHHGEEEEGHGHHHHFHGHHEBDFHGHHGFHGHHHGGGFHHGGGGFFGHHGHHGHFGGGHHHHDG/<CFHGG/@/C?
@M02034:409:000000000-BFKT7:1:1114:9026:26835 1:N:0:26
AAAGTCGAGGTGCCTAAAGTGGCAACCCAGACTCCGAGTAATGTTGGTGGTGTAGAGCTTCCTGTAGCCGCATGGCGTTCGTACTTAAATATGGAACTAACCATTCCAATTTTCGCTGTCTCTTATACACATCTCCGAGCCCACGAGACC
+
CCCCCFCCBCBCGGGGGGGGGGGHHHHGGHHGH33A2EGCGHHHHHHEFGEFHFHHHHHHHHHHHHHHHGGGGGHHGGGGGFHHHHHGHHHHHHFFHHHGHHGHHHHGHHHHHHGGGGGHHHHHHHFHGHHHHHFHGCDGGGGGGGGGGG
@M02034:409:000000000-BFKT7:1:1114:13541:26856 1:N:0:26
AAAGTCGAGGTTCCTAAAGTGGCAACCCAGACTACGTGTGCTGTTGGTG
+
AAAAAB>>AAA1BFGG1GGAFFFGHHHGGFEFHFCA0BFFFHHGHHFGE
@M02034:409:000000000-BFKT7:1:1114:9752:26862 1:N:0:26
AAAGTCGAGGTGCCTAAAGTGGCAACCCAGACTGGGGGTCTTGTTGGTGGTGTAGAGCTTCCTGTAGCCGCATGGCGTTCGTACTTAAATATGGAACTAACCATTCCAATGTTCGCTGTCTCTTATACACATCTCCGAGCCCACGAGACC
+
BBBBBFBBBBBBGGGGGGGGGGGGGHHGGHHGHHHCGGGGHHHHHHHEFGEFGHHFGFHHHHHHHGHHHGGFGGHGGGGGGGGHHHHHHHGHHHGFFHHHHHGHHHFHFHHHHHGFGGGGHHHHHHHGFGHHHGFDD@DGGGHGCGCGGF
@M02034:409:000000000-BFKT7:1:1114:19163:26863 1:N:0:26
AAAGTCGAGGTGCCTAAAGTGGCAACCCAGACTTGTTTTTGTGTTGGTGGTGTAGAGCTTCCTGTAGCCGCATGGCGTTCGTACTTAAATATGGAACTAACCATTCCAATTTTCGCTGTCTCTTATACACATCTCCGAGCCCACGAGACC
+
CBCCCFCCCCAAGGGGGGGGGGGHHHHGGHHGHHHHHHHGGHHHHHHGGGEFHHHGHHGHHHHHHHHHHGGGGGHHGGGGGGHHHHHHHHHHHGHFFGFHHHHHHHGGHHHHHHGGGGGHHHHHHHGHHHHGHHGFDGGGGGHGGGFGGG
@M02034:409:000000000-BFKT7:1:1114:9084:26870 1:N:0:26
AAAGTCGAGGTGCCTAAAGTGGCAACCCAGACTCGGCATCCGGTTGGTGGTGTAGAGCTTCCTGTAGCCGCATGGCGTTCGTACTTAAATATGGAACTAACCATTCCAATTTTCGCTGTCTCTTATACACATCTCCGAGCCCACGAGACC
+
AAAAAB>>A2A>BFG54F4FGGFGHHHGF2BFHFAEFGGCGDEEFGEAFDEEEFFFFHFHHHFHFHBGGFEEGEFGGGGG1?FHHHGGFHHHHHEGGHFGHHHHHFFHGHHHHHGGGGGHHHHHHGGB2FGFHHGFAC/>AFHG@DCFFF
@M02034:409:000000000-BFKT7:1:1114:9707:26870 1:N:0:26
AAAGTCGAGGTGCCTAAAGTGGCAACCCAGACTACGATGTTGGTGGTGTAGAGCTTCCTGTAGCCGCATGGCGTTCGTACTTAAATATGGAACTAACCATTCCAATTTTCGCTGTCTCTTATACACATCTCCGAGCCCACGAGACCGTA
+
BBCCBFBBBCBCGGGGFGGGGGGHHHHGGGHGHHGGG2FBGHHGAEBFGHHGHHHHHHHHHDEGHEEEEEHHGEFGGGHHHHHHBGGGHHHEGHHHHFHHHHG4FGHHHFEEGGEGHHHHHHFFFFFHHHHFGFFCGGHGGGGGGGGGH
@M02034:409:000000000-BFKT7:1:1114:13053:26873 1:N:0:26
AAAGTCGAGGTGCCTAAAGTGGCAACCCAGACTCGGCGGGCGGTTGGGG
+
AABAABAADDBBGGGGFGGGGGGHHHHGG2FFHH22AAEG0>EEEEE/>
@M02034:409:000000000-BFKT7:1:1114:16518:26878 1:N:0:26
AAAGTCGAGGTGCCTAAAGTGGCAACCCAGACTAGTGGTGATGTTGGTGGTGTAGAGCTTCCTGTAGCCGCATGGCGTTCGTACTTAAATATGGAACTAACCATTCCAATTTTCGCTGTCTCTTATACACATCTCCGAGCCCACGAGACC
+
BBBBAFAADDAAGGGGGGGDGFGFFHHGGDDGFHF5FGFFHHHHHHHGGGFFHHHFHHGHHHHGGHFHHGGGGGGHGEGGFEGHHHHHHHHHHHFFHHGHFHGHHGHHHHHHHHGGGGFHFFHHHHHHFHGHHHGG/>CGGGGGGGFGDE
@M02034:409:000000000-BFKT7:1:1114:9152:26884 1:N:0:26
AAAGTCGAGGTGCCTAAAGTGGCAACCCAGACTAAGACGCAGGTTGGTGGTGTAGAGCTTCCTGTAGCCTCAT
+
1>AAADAAA1AAFGGGGGGGGGGH1AAEFHFGHFFFCBEGCEEFHFA/BAEFBAGAGBFHHCFE1A22B1B1D
@M02034:409:000000000-BFKT7:1:1114:9085:26888 1:N:0:26
AAAGTCGAGGTGCCTAAAGTGGCAACCCAGACTCGGCATCCGGTTGGTGGTGTAGAGCTTCCTGTAGCCGCATGGCGTTCGTACTTAAATATGGAACTAACCATTCCAATTTTCGCTGTCTCTTATACACATCTCCGAGCCCACGAGACC
+
CCCCCFCCCCBBGGGGGGGGGGGHHHHGGHHGHHGGGGGHHEGEEGGFFEAFGHHHGFHHHHHHHHHGHEFFGGHGEGGGFFFHGHGGHHHHHHFFFHFHGHGHHHFHHHHHHHGDDGGFHGHHHHEHDGFHHHBGGGGGGGHGGGGGGA
@M02034:409:000000000-BFKT7:1:1114:13583:26894 1:N:0:26
AAAGTCGAGGTGCCTAAAGTGGCAACCCAGACTAATCAGAATGTTGGTGGTGTAGAGCTTCCTGTAGCCGCATGGCGTTCGTACTTAAATATGGAACTAACCATTCCAATTTTCGCTGTCTCTTATACACATCTCCGAGCCCACGAGACC
+
BCCCAFAADBABGGGGGGGGFGGHHHHGGHGEGHFHGFGGGHHHHHH2AFEFGFGFFFEGGHGHGHFGHEGCGFF1E?>FEEFHHHHFHHGDFF3@FFHHG1@GGDFBGHHHHHGGGG?FDFGFHHFHGFHCHHHGDD?DGFHGGGGGGF
@M02034:409:000000000-BFKT7:1:1114:9897:26897 1:N:0:26
AAAGTCGAGGTGCCTAAAGTGGCAACCCAGACTACG
+
BBBBBFBBBBABGGGGGGGGGGGHHHHGGHHGH3BE
@M02034:409:000000000-BFKT7:1:1114:22389:26900 1:N:0:26
AAAGTCGAGGTGCCTAAAGTGGCAACCCAGACTAAGAATCAGGTTGGGGGTGTAGAGCTTCCTGTAGCCGCATGGCGTTCGTACTTAAATATGGAACTAACCATTCCAATTTTCGCTGTCTCTTATACACATCTCCGAGCCCACGAGACC
+
BCCCCFCBCCABGGGGGGGFGGGHHDFGFHHGHHHGHHH5DGHHGGG20EE0EDGEA@FG5FFGGFGHFEFEEFHCEEE??>BFFGGFFDGHGF33FGFHC?3FGDHFDGHHHGGDFFAFHHHHFHD>GEGHHHFFD/@C/CHGCGGGG<
@M02034:409:000000000-BFKT7:1:1114:8094:26903 1:N:0:26
AAAGTCGAGGTGCCTAAAGTGGCAACCCAGACTTGTTTTCGGTTGGTGGTGTAGAGCTTCCTGTAGCCGCATGGCGTTCG
+
AB@ABFBBBBBBGGGGGGGCGF2CHDFDACCFGHGGFGFC?E2ECG1AE1AA3FBD5FF5GHEBBFGGE0>AAG1>?EAE
@M02034:409:000000000-BFKT7:1:1114:9150:26905 1:N:0:26
AAAGTCGAGGTGCCTAAAGTGGCAACCCAGACTAAGACGCAGGTTGGTGGTGTAGAGCTTCCTGTAGCCGCATGGCGTTCGTACTTAAATATGGAACTAACCATTCCAATTTTCGCTGTCTCTTATACACATCTCCGAGCCCACGAGA
+
BBBBAFBBBCCCGFGGGGGGGGGHHGHGGHHGHHHHG3EAEEEBFGCBAFEF1BG5BDBF5FFGGFFD3EFEEEF1EEEFE>2?GGGB@FEGGF33FCFHF03FD?FF4FGHHFE?FFB2FGFD3FFFFBGFHHGDE?CBDEGGDDFE
@M02034:409:000000000-BFKT7:1:1114:16383:26907 1:N:0:26
AAAGTCGAGGTGCCTAAAGTGGCAACCCAGACTCGTGCTCTTGTTGGTGGTGTAGAGCTTCCTGTAGCCGCATGGCGTTCGTACTTAAATATGGAACTAACCATTCCAATTTTCGCTGTC
+
ABAAAFABBBAAGGGGGGGGGGGHHHHGGHHGHHGFGEGH5FHHFG22AAFAA3F5AD33AB5F55A5BEE0ED11>>>FE>21?@FE3BG4@333B@GH303B34D4?F3F44<EE//?
@M02034:409:000000000-BFKT7:1:1114:17467:26915 1:N:0:26
AAAGTCGAGGTGCCTAAAGTGGCAACCCAGACTCAGAAGAATGTTGGTGGTGTAGAGCTTCCTGTAGCCGCATGGCGTTCGTACTTAAATATGGAACTAACCATTCCAATTTTCGCTGTCTCTTATACACATCTCCGAGCCCACGAGACC
+
ABBBAFBCCCAAGGGGGGGGGGGHHHHGGGHGHHGHHHHHHHHHHHHEFGEFGGHGHHFHHHHGHHHHHGGGGGHHGEGGFEHHHHGHHHHHGHHHHHHHGHHHHHHHHHHHHHGGGGGHHFHHHHFGHHHHHHHHGGGGGGHEFGGGGE
@M02034:409:000000000-BFKT7:1:1114:8876:26935 1:N:0:26
AAAGTCGAGGTGCCTAAAGTGGCAACCCAGACTTCGAAGCGTGTTGGTGGTGTAGAGCTTCCTGTAGCCGCATGGCGTTCGTACTTAAATATGGAACTAACCATTCCAATTTTCGCTGTCTCTTATACACATCTCCGAGCCCACGAGAAC
+
BBCCAFBBCBCCGGGGGGGGGGGHHHHGGHHGHFDF22F2AFGGFF1EAEECA3GDADA3BFFGA5A5BEF0FE11>?>?EE2?FGGFBFH4B333BBGH303B34D4?F?HF4EEG???B3DB??G3F2FCHFG2B/<D/FHFC/@A.<
@M02034:409:000000000-BFKT7:1:1114:15137:26938 1:N:0:26
AAAGTCGAGGTGCCTAAAGTGGCAACCCAGACTTTTCAGGAGGTTGGTGGTGTAGAGCTTCCTGTAGCCGCATGGCGTTCGTACTTAAATATGGAACTAACCATTCCAATTTTCGCTGTCTCTTATACACATCTCCGAGCCCAC
+
ABBAAFAADDABGGGGGFGGFFGHFHHGGHHGHHFBGFHHBFFB2GGGFGEFHHFFHHDCHHHFHFHHHGGGGFHHGDGFGGHHHHGFHHEFGHF3FGHFHHFHHHHHHHHFHHGGGFEFBFFHEHFFFHGFHHHGCCCDB//?
@M02034:409:000000000-BFKT7:1:1114:21848:26960 1:N:0:26
AAAGTCGAGGTGCCTAAAGTGGCAACCCAGACTCTGCTTTCTGTTGGTGGTGTAGAGCTTCCTGTAGCCGCATGGCGTTCGTACTTAAATATGGAACTAACCATTCCAATTTTCGCTGTCTCTTATACACATCTCCGAGCCCACGAGACC
+
A3AABFBBBBBBGGGGGGGGGDFFHGHAFHHGHGHGHHDFGHFHHHH2FEEFHEGBGBEGHEHFGHFHHFCAEEHGGEEFEE?G?GFFGDFHHB3FFCFGCEBGGHGBGG?GHGEEGE?GBGGFGBBFEGDCGFFFDGGGGGHCBBCD/?
@M02034:409:000000000-BFKT7:1:1114:15599:27007 1:N:0:26
AAAGTCGAGGTGCCTAAAGTGGCAACCCAGACTCATATTTTGGTTGGTGGTGTAGAGCTTCCTGTAGCCGCATGGCGTTCGTACTTAAATATGGAACTAACCATTCCAATTTTCGCTGTCTCTTATACACATCTCCGAGCCCACGAGACC
+
AABAAFBBBBBBGGGBGGGGGGGHHHHGGHHFGHHHHHHCHHGGFDEAFGEFEHGFHHGHHHHHHBGFEFG0EEFFF1>1>EBGHHHHHHFFGBEGGBFGHGHHGHHHHHGHFFEGCFFGHHHHGHHFHFHBG3D2ACCCFFHG?CFDGF
@M02034:409:000000000-BFKT7:1:1114:12024:27009 1:N:0:26
AAAGTCGAGGTGCCTAAAGTGGCAACCCAGACTCCGCATCCGGTTGGTGGTGTAGAGCTTCCTGTAGCCGCATGGCGTTCGTACTTAAATATGGAACTAACCATTCCAATTTTCGCTGTCTCTTATACACATCTCCGAGCCCACGAGACC
+
CCCCCFCCCCAAGGGGGGGGGGGGHHHGGHHGHHHGGGGGHGGGGGGFGGEFHFHHHHHHHHHHHFHHHGGGGGHHGEFFEEFHHHHHHHGFGHGGHHGHHHHGGHHHHHHHHHGGGGFGHHHHHHGFFGFHGFFFGGGGGGHGGGGGGF
@M02034:409:000000000-BFKT7:1:1114:16880:27017 1:N:0:26
AAAGTCGAGGTGCCTAAAGTGGCAACCCAGACTCAGAATCATGTTGGTGGTGTAGAGCTTTCCTGTAGCCGCATGGCGTTCGTACTTAAATATGGAACTAACCATTC
+
A@A?AFABDD>AFGGGGGGGGCGFHHHGFHHF3ACFFHF5BGDHHH22BEEAA3B5F53B5B5DFB5DB3B00>?GF?>E1>BFFAGGGHHGFBF3@F3BC3F3?3B
@M02034:409:000000000-BFKT7:1:1114:17214:27046 1:N:0:26
AAAGTCGAGGTGCCTAAAGTGGCAACCCAGACTCCTACGCGGGTTGGTGGTGTAGAGCTTCCTGTAGCCGCATGGCGTTCGTACTTAAATATGGAACTAACCATTCCAATTTTCGCTGTCTCTTATACACATCTCCGAGCCCACGAGACC
+
BBB@AFAADD>AGGGGGGGEGCGFHHHEFDGFHHGHHHAAFCGEFEGGGGBFFFHGHHHHHHHFDEFFHEEGGGGHGEGGEFFHHHHHHHFGEGEGGFHHHHGHHHHGHHHHHHGGGGDGHGHHHHBHDHHHGHGGDCG@CGHG@C?DGE
@M02034:409:000000000-BFKT7:1:1114:16306:27049 1:N:0:26
AAAGTCGAGGTGCCTAAAGTGGCAACCCGACTCCCAGCCTGTTGGTGGTGTAGAGCTTCCTGTAGCCGCATGGCGTTCGTACTTAAATATGGAACTAACCATTCCAATTTTCGCTGTCTCTTATACACATCTCCGAGCCCACGAGACCGT
+
AABBAFBBBDAAGGGGGGGGGGGHGHHGGGGGGHHHHHGHHHHHGEFEAFGGHHHHGHHHGHGHFGHGGFGGHHGGGGG??FHHGHHHHHHHHGFHHHHHHHHHHHGHHHHHGGGFFHHHGFHHBFFHGFHHHHGGCFGGGGGGCEGGC<
@M02034:409:000000000-BFKT7:1:1114:17386:27060 1:N:0:26
AAAGTCGAGGAGCCTAAAGTGGCAACCCAGACTTAGAAGAAGGTTGGTGGAGTAGAGCTTCCTGTAGCCGCATG
+
AAAB?FAA3D224AAFFD4AFECGBCHGCGFGFGEF5DBEHC2FGHGEFC1AAFDEHFHFH35BFGFEGG0EEE
@M02034:409:000000000-BFKT7:1:1114:20871:27061 1:N:0:26
AAAGTCGAGGTGCCTAAAGTGGCAACCCAGACTTGTCGTCCTGTTGGTGGTGTAGAGCTTCCTGTAGCCGCATGGCGTTCGTACTTAAATATGGAACTAACCATTCCAATTTTCGCTGTCTCTTATACACATCTCCGAGCCCACGAGACC
+
BBBCCFCCCCCCGGGGGGGGGGGHGHHGGHHGHHFHHGGGGGHHHHHGGGGFHHHGHHHHHHHHHHHHHGGGGGHHGGGGGGFHGHHFHHEGGGFFGHHHGHFHHHGHHHHHHHGEGGGGHHHHHHFHGHHHHHFDDFGGGGHGGGGGGG
@M02034:409:000000000-BFKT7:1:1114:17367:27062 1:N:0:26
AAAGTCGAGGTGCCTAAAGTGGCAACCCAGACTTAGAAGAAGGTTGGTGGTGTAGAGCTTCCTGTAGCCGCATGGCGTTCGTACTTAAATATGGAACTAACCATTCCAATTTTCGCTGTCTCTTATACACATCTCCGAGCCCACGAGACC
+
BBCBAFCCBBAAGGGGGGGGGGGHHHHGGHHGHHHHHHHFFGHBFHGAFEEFFGHGHHHHFHHHHHHHHGGEGGFFGEGGFBEHHHHHHGHFFF@FHHHFGGFHHHHGHHHHHHGGGGEGHFHHHHHFFHHHHHHHGGGGGGHGGGFGGF
@M02034:409:000000000-BFKT7:1:1114:23217:27063 1:N:0:26
AAAGTCGAGGTGCCTAAAGTGGCAACCCAGACTCTTTAGACTGTTGGTGGTGTAGAGCTTCCTGTAGCCGCATGGCGTTCGTACTTAAATATGTAACTAACCATTCCAATTTTCGCTGTCTCTTATACACATCTCCGAGCCCACGA
+
?A1>ADAA@DAAAGFGGGGGD1AAAAF?FFAFHHHFHHB11FFFFFGA/AEFGGHEGHHHGGHEAGFFHCEEEEGHCFEGCE0GEGFGFGEGH22BFHE1BGGFDHHDFEFHHH/EE?/BFHHFDFHFHFFFHHHG/></<<?//B
@M02034:409:000000000-BFKT7:1:1114:20764:27064 1:N:0:26
AAAGTCGAGGTGCCTAAAGTGGCAACCCAGACTCGTCAGCAGGTTGGTGGTGTAGAGCTTCCTGTAGCCGCATG
+
BBBBBFAABBBBGGGGFGGGGGGHHHHGGHHGHG2BEHGF52GHFG2FA1E1BBGBFFFFBHHH5DGEG1F0BB
@M02034:409:000000000-BFKT7:1:1114:16315:27065 1:N:0:26
AAAGTCGAGGTGCCTAAAGTGGCAACCCGACTCCCAGCCTGTTGGTGGTGTAGAGCTTCCTGTAGCCGCATGGCGTTCGTACTTAAATATGGAACTAACCATTCCAATTTTCGCTGTCTCTTATACACATCTCCGAGCCCACGAGACCG
+
ABBAAFAAB@AAGFGGGFFEGFGHFGFEAEAEGHGGHHGHGGEFFACEEFGFHFGFDFHHHFBFFHHFEEGEHBE?EFFBFGHFDHFHGHHGFF3GHEFGFHHFHFGGHHHHFFG??F?3FBGFBGBHHGFHHHDCGGCGGGGGGGGG<
@M02034:409:000000000-BFKT7:1:1114:18761:27071 1:N:0:26
AAAGTCGAGGTGCCTAAAGTGGCAACCCAGACTGGGGAGCGG
+
DCDCDFDCCCCDGGGGGGGGGGGHHHHGGHHGHH222A2AEE
@M02034:409:000000000-BFKT7:1:1114:20779:27078 1:N:0:26
AAAGTCGAGGTGCCTAAAGTGGCAACCCAGACTCGTCAGCAGGTTGGTGGTGTAGAGCTTCCTGTAGCCGCATGGCGTTCGTACTTAAATATGGAACTAACCATTCCAATTTTCGCTGTCTCTTATACACATCTCCGAGCCCACGAGACC
+
>3AAAFAABB>A4FGFGFGFGGFFGHCGGDHAGHFGGHGFHGHFGHGEFEAFFGHHGFFFBBFEFGHGHE>EEFHEGGCFEEG1FGGFHHEFGGFDBB?F3GGHEDFEGHGFGEEEGEE3GDGHFGBDDGGBFFBGDCC/>?FFGFGGGA
@M02034:409:000000000-BFKT7:1:1114:12893:27078 1:N:0:26
AAAGTCGAGGTGCCTAAAGTGGCAACCCAGACTCATCATAAGGTTGGTGGTGTAGAGCTTCCTGTAGCCGCATGGCGTTCGTACTTAAATATGGAACTAACCATTCCAATTTTCGCTGTCTCTTATACACATCTCCGAGCCC
+
AAABAFBBBBBBGGGGGGGGGGGHHHHGGHHGHHHHHHHHGHHGHHGAEFEFHHHHHHHHHHHHHHGHHGGFGGEHGGGGEFHHHHEHEGGGHEFGGHFHHHFHHHFBGBGHHHGGGGGHHFHHGHFHBGHHHHFDG?<//<
@M02034:409:000000000-BFKT7:1:1114:14224:27092 1:N:0:26
AAAGTCGAGGTGCCTAAAGTGGCAACCCAGACTCGGCTGGAGGTTGGTGGTGTAGAGCTTCCTGTAGCCGCATGGCGTTCGTACTTAAATATGGAACTAACCATTCCAATTTTCGCTGTCTTTATACACACCTCCGAGCCCACGAGA
+
BBBAAFABBBABGGGGGGGGGGGHHHHGGHHGHH22EAEGBGGEFHG1F1EC1FGBEDEEAGFHAAD@EEGEEGC1>?>EE>2EGGGFFFH4?D33G3EH?03GEEGBHH3HH4EEGD?FG3BBF3DHFF/?2@FD<//AFHGCDCD
@M02034:409:000000000-BFKT7:1:1114:13282:27097 1:N:0:26
AAAGTCGAGGTGCCTAAAGTGGCAACCCAGACTAGTAATCGTGTTGGTGGTGTAGAGCTTCCTGTAGCCGCATGGCGTTCGTACTTAAATATGGAACTAACCATTCCAATTTTCGCTGTCTCTTATACACATCTCCGAGCCCACGAGACC
+
BBCCAFBBCCBCGGGGGGGGGGGHHHHGGHHGHHHHGHHHGHHHHHHEFGEGHHHHHHHHHHHHHHHHHGG?EFHHGGGGGGHHHHHHHHHHHHGFGHHFHHGHHHGHHHHHHHGGGGGGFHHHHHHHFHGHHHHHGGGGGGHGGGCFGF
@M02034:409:000000000-BFKT7:1:1114:9890:27112 1:N:0:26
AAAGTCGAGGTGCCTAAAGTGGCAACCCAGACTCTGGGGTGGGTTGGTGGTGTAGAGCTTCCTGTAGCCGCATGGCGTTCGTACTTAAATATGGAACTAACCATTCCAATTTTCGCTGTCTCTTATACACATCTCC
+
BBAABFCABCBBGGGGGGGGGGGGGDHFFH22F3FDH22E22EEFFC1A1EAE3FDE5FG5EDGFDD5FEE>EEA1>?EFE>2GEFFBGGHFFB33FCFHFADGHHH44GFHHBD/EF/2BFFHGFHFGFDCGFFF
@M02034:409:000000000-BFKT7:1:1114:11781:27114 1:N:0:26
AAAGTCGAGGTGCCTAAAGTGGCAACCCAGACTCCTGTGATTGTTGGTGGTGTAGAGCTTCCTGTAGCCGCATGGCGTTCGTACTTAAATATGGAACTAACCATTCCAATTTTCGCTGTCTCTTATACACATCTCCGAGCCCACGAGACC
+
CCCCCFBCCCACGGGGGGGGGGGHHHHGGHHGHHHHHABGGGHGHHHGGGGFHHHHHHHHHHHHHHHHHGGFGGHHGGGGGGHHHHHHHHHHHGHGHHGHHHGHHHGHHHHHHHGGGGGHHHHHHHGHHFGHHHHHGG@DGGHGGCGGGG
@M02034:409:000000000-BFKT7:1:1114:19290:27115 1:N:0:26
AAAGTCGAGGTGCCTAAAGTGGCAACCCAGACTAATCAGGATGTTGGTGGTGTAGAGCTTCCTGTAGCCGCATGGCGTTCGTACTTAAATATGGAACTAACCATTCCAATTTTCGCTGTCTCTTATACACATCTCCGAGCCCACGAGAC
+
AABBAFBBBBAAGGGGEFGFGGGHHEHGFHHFHHHHHHHGCGFHHFHEFEGGHHHEHHHHGHDGHHGHFFGEEGHFEFCEEEGHGHFGFGGFGFBEFGBHEHFHHFFEHFHHDFGCGGGFHFGHHHBE?GHHHHBB//<CCFAFG/@DF
@M02034:409:000000000-BFKT7:1:1114:19995:27117 1:N:0:26
AAAGTCGAGGTGCCTAAAGTGGCAACCCAGACTAAGAAGCAGGTTGGTGGTGTAGAGCTTCCTGTAGCCGCATGGCGTTCGTACTTAAATATGGAACTAACCATTCCAATTTTCGCTGTCTCTTATACACATCTCCGAGCCCAC
+
CCCCCFCBCCBBGGGGGGGFGGGHHHHGGHHGHHFG3FF3CGF2BGGBAEFE13G5EFFCEHHHHEFADFGCGGC1>?>?E?2BGGHDEFFBEG33BBFH303BBFHBHGDHH4EGGGA?4BFGB3FBGG2CGHHFD?/CC/FF
@M02034:409:000000000-BFKT7:1:1114:18977:27119 1:N:0:26
AAAGTCGAGGTGCCTAAAGTGGCAACCCAGACTAAGACTAAGGTTGGTGGTGTAGAGCTTCCTGGAGCCGCATGGCGTTCGTACTTAAATATGGTACTAACCATTCCAATTTTCGCTGTCTCTTATACACATCTCCG
+
CCCCCFCBCCCCGGGGGGGGGGGHHHHGGHHGHH3F3BFGG3GHFC2BA1EFA3F5A53F5GF532A2A0E0E?F1/?>F>12??DFF@FHBDG44BBGHB03F3?F44D3FF4/<E/?3BFFE3BF3G2FGHFH2?
@M02034:409:000000000-BFKT7:1:1114:11799:27124 1:N:0:26
AAAGTCGAGGTGCCTAAAGTGGCAACCCAGACTCCTGTGATTGTTGGTGGTGTAGAGCTTCCTGTAGCCGCATGGCGTTCGTACTTAAATATGGAACTAACCATTCCAATTTTCGCTGTCTCTTATACACATCTCCGAGCCCACGAGACC
+
?>AAAFB@BBAAGFGFGGFFGFGHGDGGGHCFGF3FGGBGHHHGGHHEFGEFAAADGHHGHGHGFGHGHGEEFEHHFGGFGEBGHH4@GHDBFG3FGBBFGGHHHGHFGGHHHBEEGCEEFEGHFH4BFG22FGBGDCGGDFGGCF/?<F
@M02034:409:000000000-BFKT7:1:1114:8850:27128 1:N:0:26
AAAGTCGAGGTGCCTAAAGTGGCAACCCAGA
+
A?A1ADAADDAAFGGGGGGGG1ABGGH0F0A
@M02034:409:000000000-BFKT7:1:1114:11318:27133 1:N:0:26
AAAGTCGAGGTGCCTAAAGTGGCAACCCAGACTCGGACTACGGTTGGTGGTGTAGAGCTTCCTGTAGCCGCATGGCGTTCGTACTTAAATATGGAACTAACCATTCCAATTTTCGCTGTCTCTTATACACATCTCCGAGCCCACGAGACC
+
BBCCAFBBCBABFGGGGGGGGGGHHHHGGHHGHHFFGGGHFGGHGGGFFG?FHHHHHHHHHHHHHHHHHGGGGGHHGGGGGFHHHHHHHHGHHHHGHHGFHHHHHGFFHHHHHHEEGGFHHHGGHHE?DGFHHGFG?D@CGGHFCCCGGA
@M02034:409:000000000-BFKT7:1:1114:20982:27140 1:N:0:26
AAAGTCGAGGTGCCTAAAGTGGCAACCCAGACTATGGGTACTGTTGGTGGTGTAGAGC
+
CCCCCFBCCCBCGGGGGGGGGGGHHHHGGHHGH3F5BGHC3D5AFGA222E113D555
@M02034:409:000000000-BFKT7:1:1114:15267:27146 1:N:0:26
AAAGTCGAGGTGCCTAAAGTGGCAACCCAGACTTTGACTCGTGTTGGTGGTGTAGAGCTTCCTGGAGCCGCATGGCGTTCGTACTTAAATATGGAACTAACCATTCCAATTTTCGCTGTCTCTTATACACATCTCCGAG
+
BBBBAFCCCBAAGGGGGGGGGGGGHHHGGHHGHHHHFGFDFAFAAFEEFAEFHFHGHFFCG35B3BGH1EEGGGF?>BEEE1B1?GHFHFFHHEFGFHGGCH3BG4?GHHHHFF/E/E/3BDG33F?FGFGG2D32<B@
@M02034:409:000000000-BFKT7:1:1114:9352:27150 1:N:0:26
AAAGTCGAGGTGCCTAAAGTGGCAACCCAGACTCGTGGGGCGGTTGGTGGTGTAGAGCTTCCTGTAGCCGCATGGCGTTCGTACTTAAATATGGAACTAACCATTCCAATTTTCGCTGTCTCTTATACACATCTCCGAGCCCACGAGACC
+
ABBBADAADBBBGGGGGGGFGGFGHHHGGGHGHF2FGFGEDEGFGGGGGGFGHHHGHGHHHHHHHHHHHGG?EEGHGEFEFGHHEHHDHHFHHHHGGHFHFGBGHGFGDGHHGFGGGGGGHHHHHH1G1FGHHH<FD-CGGGHEC?-:CC
@M02034:409:000000000-BFKT7:1:1114:18722:27154 1:N:0:26
AAAGTCGAGGTGCCTAAAGTGGCAACCCAGACTCCGGATTATGTTGGTGGTGTAGAGCTTCCTGTAGCCGCATGGCGTTCGTACTTAAATATGGAACTAACCATTCCAATTTTCGCTGTCTCTTATACACATCTCCGAGCCCACGAGACC
+
CCCCBFCCCBBCGGGGGGGFGGGHHHHGGHHGHHHGGEFGHGHGFHHGGGEFHHHHHHHHGHHHHHHHHGGEEGGHFGGGGFEGHHFHHHHHHHFFHHHHHHHHHHHFHHHHHHGGGGGHHHHHFHGHHGFHHHHHGG?CCGHEGFDFGF
@M02034:409:000000000-BFKT7:1:1114:13705:27158 1:N:0:26
AAAGTCGAGGTGCCTAAAGTGGCAACCCAGACTCAGAAGCCTGTTGGTGGTGTAGAGCTTCCTGTAGCCGCATGGCGTTCGTACTTAAATATGGAACTAACCATTCCAATTTTCGGCTGTCTCTTATACACATCTCCGAGCCCACGAGA
+
CCCCCFCCBBAAGGGGGGGGGGGGHHHGGHHGHFFFBGHBGGHHHHGBAEEFA3GDGD3FEGEGHFFAFFF@EDE1EB>?B??FHFHGHHF@BD3@BFGHFB?GBHBDFGHHFGE?</<BF4DGDGGHBGFF2B?F??C?//FFC@DCG
@M02034:409:000000000-BFKT7:1:1114:17422:27172 1:N:0:26
AAAGTCGAGGTGCCTAAAGTGGCAACCCAGACTGTGGTGTGGGTTGGTGGTGTAGAGCTTCCTGGAGCCGCATGGCGTTCGTACTTAAATATGGAACTAACCATTCCAATTTTCGCTGTCTCTTATACACATCTC
+
AAAAAFABDDAAGGGGGGGBGFFFFCGFGGDEGHGFCBABEFFFAEA1BEEEG3E5FDAGGFGH3BC?FFE0EFFFE>EFEEB1?EGGGHGGHE3FGFHHHAFGG4FB4FHHHDE/EA<2?3FFGBH?F2BFGFH
@M02034:409:000000000-BFKT7:1:1114:20734:27174 1:N:0:26
AAAGTCGAGGTGCCTAAAGTGGCAACCTAGACTTGTGTGATGGTTGGTGGTGTAGAGCTTCCTGTAGCCGCATGGCGTTCGTACTTAAATATGGAACTAACCATTCCAATTTTCGCTGTCTCTTATACACATCTCCGAGCCCACGAGACC
+
>3A3ADAADB>A4BFGCGGGGGGCFFG4FFGFHGF5BBC5GBGFGGGGFEABBGH5GHFHEGGBFGHDGFEGGGHHEEE?BE?BFGDHHHB4BG3FFGFHBEDGDHFFGFHGHH?EFG<3GHHEHGGFGGEHHHHHG?GGGGGGCDGGGF
@M02034:409:000000000-BFKT7:1:1114:19776:27192 1:N:0:26
AAAGTCGAGGTGCCTAAAGTGGCAACCCAGACTAAGAAGAAGGTTGGTGGTGTAGAGCTTCCTGTAGCCGCATGGCGTTCGTACTTAAATATGGAACTAACCATTCCAATTTTCGCTGTCTCTTATACACATCTCCGAGCCCACGAGACC
+
BCCBCFBBBC>AFGGGGGGGGGGGHHHGGGHGHHGHHFHFGHHFGGGGFGEFGHHEGHHHHHHHHHHHHGGGEGHHF?EFEEFGHHHHHHGGGH3@GHGGHHHHGHHHHGGHHHGGGGGFHHHHHHHG3GFHHFFHGCG@FFGFGCGGGG
@M02034:409:000000000-BFKT7:1:1114:11501:27194 1:N:0:26
AAAGTCGAGGTGCCTAAAGTGGCAACCCAGACTGCGACGACTGTTGGTGGTGTAGAGCTTCCTGTAGCCGCATGGCGTTCGTACTTAAATATGGAACTAACAATTCCAATTTTCGCTGTCTCTTATACACATCTCCGAGCCCACGAGACC
+
ABABBFCCCCABGGGGGGGFGGGGGHHGGHGGHHGEEFEA0EEHHHHAFEAFFFGHHFGHHHHHHHHGHGGFEEHHGEEFEECHHHHGGHGHGG3GGHGG3GHHHFFFHHHHHGGGGGDGHHHGFHGHFHHHFGF<A@DGCFHADDGDGF
@M02034:409:000000000-BFKT7:1:1114:15393:27203 1:N:0:26
AAAGTCGAGGTGCCTAAAGTGGCAACCCAGACTTTTTTTCTTGTTGGTGGTGTAGAGCTTCCTGTAGCCGCATGGCGTTCGTACTTAAATATGGAACTAACCATTCCAATTTTCGCTGTCTCTTATACACATCTCCGAGCCCACGAGACC
+
BCCBAFCCBBAAGGGGGGGFGGGHHHHGGHHGHHHHHGGHHHHGHHHBFEEFGHGFHHHHHHHHHHHHHGFGGGGHGEEGGEFHHHGHHHGHHHEHGHFHHHHHHHHHHHHHHGGGGGCGHFHHHHHHGHHHGHGHGGGGGGGGGGGGGE
@M02034:409:000000000-BFKT7:1:1114:13317:27208 1:N:0:26
AAAGTCGAGGTGCCTAAAGTGGCAACCCAGACTGCGTAGCGTGTTGGTGGTGTAGAGCTTCCTGTAGCCGCATGGCGTTCGTACTTAAATATGGAACTAACCATTCCAATTTTCGCTGTCTCTTATACACATCTCCGAGCCCACGAGACC
+
BBCCBFCCCCBBGGGGGGGGGGGHHHHGGHHGHHHGGGGFGGGGHHHEFGEFHHHHHHHHHHHHHHHHHGGGGGHHGGGGEEHHHHHGHHHHHHGFGHGFGHHHHHGHHHHHHHGGGGGHHHHHHHFHHHHHHHHHGGGGGGHGGGGGGF
@M02034:409:000000000-BFKT7:1:1114:18452:27228 1:N:0:26
AAAGTCGAGGTGCCTAAAGTGGCAACCCAGACTTGTCAGGAGGTTGGTGGTGTAGAGCTTCCTGTAGCCGCATGGCGTTCGTACTTAAATATGGAACTAACCATTCCAATTTTCGCTGTCTCTTATACACATCTCCGAGCCCACGAGAC
+
AAAAAFAADD>AFFGGGGFFGFFFHGHGGFGFHHHHGHEFGFGBGHGEFFBBFGHGHFFHGFHFGGFFGEEEEEGGEBEFEEFGHHHFHHGHFHFGFHFHBGFHHHFDHHHHHHGFGGEGFGHHHHHHHFGGHHHHDGGCDACFC@CDG
@M02034:409:000000000-BFKT7:1:1114:9416:27233 1:N:0:26
GCTCTTAAAGAGGAGAAAGGTCATGGCTTTTTTTTCTGCTTA
+
CCCCCFFFFFFFGGGGGGGGGGHHH4BF44B42A2FG5DG55
@M02034:409:000000000-BFKT7:1:1114:11575:27234 1:N:0:26
AAAGTCGAGGTGCCTAAAGTGGCAACCCAGACTGCGCATTCTGTTGGTGGTGTAGAGCTTCCTGTAGCCGCATGGCGTTCGTACTTAAATATGGAACTAACCATTCCAATTTTCGCTGTCTCTTATACACATCTCCGAGCCCACGAGAC
+
CCCCCFBCCCABGGGGGGGGGGGHHHHGGHHGHH3AEGGGDGHHHHHGGGFFGHHGHHHHHHHHHHHHHGGFGGHGGFGGGGHHHHHHHHHHHHGHHHGHGHFHHHHGHHHHHHGGGGFHHHHHHHGHGHHHHHHHGGFGGGHGGGGGG
@M02034:409:000000000-BFKT7:1:1114:11707:27235 1:N:0:26
AAAGTCGAGGTGCCTAAAGTGGCAACCCAGACTTCTGTTCTTGTTGGTGGTGTAGAGCTTCCTGTAGCCGCATGGCGTTCGTACTTAAATATGGAACTAACCATTCCAATTTTCGCTGTCTCTTATACACATCTCCGAGCCCACGAGACC
+
AABCAFABBBAAGGGGGGGGGGGHHHHGGGHGHHCGH5DFHGHHHHHEFEEGG35DBFGGFHGHHHHGFEGEGGAGGEFGGEEHGHGFHHF4GH33GHHHHE@GHFEHHHHHHHFGGCEFHGHGGHHGGFHFGGF2<BDGGFHGGCGGGF
@M02034:409:000000000-BFKT7:1:1114:22298:27236 1:N:0:26
AAAGTCGAGGTGCCTAAAGTGGCAACCCAGACTACGCATCGGGTTGGTGGTGTAGAGCTTCCTGTAGCCGCATGGCGTTCGTACTTAAATATGGAACTAACCATTCCAATTTTCGCTGTCTCTTATACACATCTCCGAGCCCACGAGACC
+
AABBBFBBBBAAGFGDCGFGGFFHHDHGGFHA3ABEEEGGFCEAFEA1AAAFFGHBGDFFH3FHHHHHHGE0>EFFGEEGGEFGEFGDGHFGGHBGBGHHGHFHFGB44FGDF4//BDFHHBFGHDGGGHG1F@@1?/@@//?FCGG..<
@M02034:409:000000000-BFKT7:1:1114:23068:27236 1:N:0:26
AAAGTCGAGGTGCCTAAAGTGGCAACCCAGACTTTGGGTCGTGTTGGTGGTGTAGAGCTTCCTGTAGCCGCATGGCGTTCGTACTTAAATATGGAACTAACCATTCCAATTTTCGCTGTCTCTTATACACATCTCCGAGCCCACGAGACC
+
BABBBFCCCCCCGGGGGGGGGGGHHHGGFEAEGGHDFEGFEGGHHHEAFEEFHFHFHGHHHHHHFHHHHGG0EGHGGGGGGGFCGHHFHHHHHHFHHHHHHHFHHHGGFGHHHG/EE/FHFHHHHHGHHFG2FBF2</<B??FC//CF.>
@M02034:409:000000000-BFKT7:1:1114:21457:27239 1:N:0:26
AAAGTCGAGGTGCCTAAAGTGGCAACCCAGACTCGTTGTGTGGTTGGTGGTGTAGAGCTTCCTGTAGCCGCATGGCGTTCGTACTTAAATATGGAACTAACCATTCCAATTTTCGCTGTCTCTTATACACATCTCCGAGCCCACGAGACC
+
AABBADAAA2A4BFGGFGFGFFFFHHHGGAGGHHFEFHGGFCEGFGGAFCFEHGHHHHHHHHHHHHHHHGGEEGHHGGGGEGHHHHGHEHFHHFBGHHFFHHGHGHGHFHHHHH?EEEGFHFHHHHFH3FGFHFDG//>BC/?F/A/?AC
@M02034:409:000000000-BFKT7:1:1114:11429:27249 1:N:0:26
AAAGTCGAGGTGCCTAAAGTGGCAACCCAGACTCCTGCTCCGGTTGGTGGTGTAGAGCTTCCTGTAGCCGCATGGCGTTCGTACTTAAATATGGAACTAACCATTCCAATTTTCGCTGTCTCTTATACACATCT
+
ABBBAFBBBB>>FGGGFGGFGGGGFHFEFFHGHHHGGHHHHECAEFGEFEBFFGHHHFEGABFGHHHHFEFFGGHHG>EFEEFGGHHF3BGGBFHGGFFF3?BFHE4GFHHFHHGDEEEGDGFHED3BFGHCHG
@M02034:409:000000000-BFKT7:1:1114:19120:27250 1:N:0:26
AAAGTCGAGGTGCCTAAAGTGGCAACCCAGACTCAGAGTCAGGTTGGTGGTGTAGAGCTTCCTGTAGCCGCATGGCGTTCGTACTTAAATATGGAACTAACCATTCCAATTTTCGCTGTCTCTTATACACATCTCCGAGCCCACGAGACC
+
CCCCCFCCCCCCGGGGGGGGGGGHHHHGGHHGHHFFHHHFFHHGGHEGGGGGHHHGHHHHGHHHHHHGHGG?EEHHGFEGFFFEGHHHGHHHHG33FGHHBGFHHFFGBGGHHFCGGEFHHHHHHHHHHHFHGGHDCC@CGGHFCGGDCF
@M02034:409:000000000-BFKT7:1:1114:21465:27259 1:N:0:26
AAAGTCGAGGTGCCTAAAGTGGCAAACCAGACTCGTTGTGTGGTTGGTGGTGTAGAGCTTCCTGTAGCCGCATGGCGTTCGTACTTAAATATGGAACTAACCATTCCAATTTTCGCTGTCTCTTATACACATCTCCGAGCCCACGAGACC
+
AAAAA5>>DB2A4AFDBFGAFFFFG4F2BFHAGFBFFHFEFFEBFFGAFEABBAGFG5GH5BFFFFGBGE>EFEG?E?ECEEEGHHDBHHFHGHF@BG3FFEEBD?4FGGGHHBE/?/?BDBBGFGFFB2FGHHF2?/>><<?/@?@D/<
@M02034:409:000000000-BFKT7:1:1114:17262:27262 1:N:0:26
AAAGTCGAGGTGCCTAAAGTGGCAACCCAGACTACTCCGTGTGTTGGTGGTGTAGAGCTTCCTGTAGCCGCATGGCGTTCGTACTTAAATATGGAACTAACCATTCCAATTTTCGCTGTCTCTTATACACATCTCCGAGCCCACGAGACC
+
CBCBBFCCCB>AGGGGGGGGGFGHHHHGGHHGHHHHBFAAFFG2FGGEEFBABFHEGFGHHGHHHHHGHEEEGGFFEEFFEBBFGHHHHHFGBBBBFGHHHFFHHHHGGHHHHGGGGGAFHHFBDHF3GGHHHHHHDGGGGAGFGCCEDG
@M02034:409:000000000-BFKT7:1:1114:11257:27268 1:N:0:26
AAAGTCGAGGTGCCTAAAGTGGCAACCCAGACTTTGCGGTGTGTTGGTGGTGTAGAGCTTCCTGTAGCCGCATGGCGTTCGTACTTAAATATGGAACTAACCATTCCAATTTTCGCTGTCTCTTATACACATCTCCGAGCCCACGAGACC
+
AAAAAFAAADAAGGGFCGGGGGEGHHHGDGHFHGFHG?EAEEFGEHHAFDAFGFH5F5EHHFHBGHHHEGCGFGHGEEGCEGEHHHGEHH4BFH3?EFBGHAFHHHFEHHHHHHGGGEBGHGFHHGFHFGHBGHH1DC//CGHGGGCDDF
@M02034:409:000000000-BFKT7:1:1114:16607:27269 1:N:0:26
AAAGTCGAGGTGCTAAAGTGGCAACCCAGACTAATGAGAGGGTTGGTGGTGTAGAGCTTCCTGTAGCCGCATGGCGTTCGTACTTAAATATGGAACTAACCATTCCAATTTTCGCTGTCTCTTATACACATCTCCGAGCCCACGAGACCG
+
A?AA>DA>AD>AG45BGABBDEFFAFEFAB2BFFFGFHFHGG2BAEAFAABABFFFABGGFFABDGFBA>>???BEB>F?BB?FGFEGHGGFFFEC3BFGBDGHHE?FGHHHF>/???B4B4BFBD?GCBFFD1F?CC@/FGFAC@A?CC
@M02034:409:000000000-BFKT7:1:1114:21502:27272 1:N:0:26
AAAGTCGAGGTGCCTAAAGTGGTTGGGGGTTGGTGGTGTAGAGCTTCCTGTAGCCGCATGGCGTTCGTACTTAAATATGGAACTAACCATTCCAATTTTCGCTGTCTCTTATACACATCTCCGAGCCCACGAGACCGTACTAGATATCGT
+
BBABBFBAAD>AGGGGGFFGGGGFEEAAE2AAEAAEAFAGHFHFGFHHHHHBD5BA00BFFFFBE?E?GAGHF33FDGHH3BBGH33BBGG??BGGEGH4>?EEEFGFHHEHB3FG2GFHFHE/B/<FEED?@?CFFGHGEHHG11=DC<
@M02034:409:000000000-BFKT7:1:1114:19186:27272 1:N:0:26
AAAGTCGAGGTGCCTAAAGTGGCAACCCAGACTTGTATTTGTGTTGGTGGTGTAGAGCTTCCTGTAGCCGCATGGCGTTCGTACTTAAATATGGAACTAACCATTCCAATTTTCGCTGTCTCTATACACATCTCCGAGCCCACGAGACCG
+
BBBCAFBBBDBBGGGGGGGGGGGHHHHGGHGGHHGHHHHHHHHHHHHGGGFFHHHHHGHHHHHHHHHHHGGGGGHHGGGGGGHHHHGGHHHHHHFGHHGHHHGHHHGHHHHHHHGGGGGGHHHHHHGHHHFHHHGGGGGGGHGGCDGGGC
@M02034:409:000000000-BFKT7:1:1114:13359:27276 1:N:0:26
AAAGTCGAGGTGCCTAAAGTGGCAACCCAGACTAAGAATCGTGTTGGTGGTGTAGAGCTTCCTGTAGCCGCATGGCGTTCGTACTTAAATATGGAACTAACCATTCCAATTTTCGCTGTCTCTTATACACATCTCCGAGCCCACGAGACC
+
BBCCCFCCBCBCGGGGGGGGGGGHHHHGGHHGHHGHFFHHHFGHHHGEFGGGHFGDFEHHGGHHHHHFGDG?EEGEE>EE1EECGGHHEFHGHF3BEEHHHFFHF4GGFFFHHD>FGEEGFFGGDEHHHCHGHFHBC/<CCGHGDCGGGF
@M02034:409:000000000-BFKT7:1:1114:20797:27280 1:N:0:26
AAAGTCGAGGTGCCTAAAGTGGCAACCCAGACTGATCCGAGTGTTGGTGGTGTAGAGCTACCTGTAGCCGCATGGCGTTCGTACTTAAATATGGAACTAACCATTCCAATTTTCGCTGTCTCTTATACACATCTCCGAGCCCACGAGACC
+
BBBBBFBB@DAAGGGFGGG6GGGHHHHGGHHGGEGHFDCEFGHHHEHGGGEFFGHGGHHEHHHHHHHHHGGGGGHFGGGGEFCGHHDHHHHHHHGEFGFHHHHHGHHGGGHHHHGGGGEFFFFHHGFGGGHHHHHFG?FGGGHFFDGGC?
@M02034:409:000000000-BFKT7:1:1114:13116:27280 1:N:0:26
AAAGTCGAGGTGCCTAAAGTGGCAACCCAGACT
+
BBBBCFBCBBABGGGGGGGGGGGHHHHGGHHGH
@M02034:409:000000000-BFKT7:1:1114:20535:27283 1:N:0:26
AAAGTCGAGGTGCCTAAAGTGGCAACCCAGACTCGTTCGGTGGTTG
+
BBCCBFBABCBCGGGGGGGGGGGHHHHGGH22B32B22A222AE1E
@M02034:409:000000000-BFKT7:1:1114:22009:27290 1:N:0:26
AAAGTCGAGGTGCCTAAAGTGGCAACCCAGACTTAGTGGCGGGTTGGG
+
BBCCBFCCCBCCGGFGGFGGGGGHHHHGGHHGHGHH5DEFEFAA10>>
@M02034:409:000000000-BFKT7:1:1114:15226:27292 1:N:0:26
AAAGTCGAGGTGCCTAAAGTGGCAACCCAGACTCGTGTGTGTGTTGGTGGTGTAGAGCTTCCTGTAGCCGCATGGCGTTCGTACTTAAATATGGAACTAACCATTCCAATTTTCGCTGTCTCTTATACACATCTCCGAGCCCACGAGACC
+
AABA3DAADAABGGGGGGGFGGGGHHHGGGHGHCAFGGGBBGH2FGGEFGGGEGGHFHHHFHHHGGGHHGGEEECEEBEFFFHHHHHHGGHFFD3@GGGHHHFGHGHGDGHHHHGGGGEF?GHHEFHHFHHFGGHH/C/>CFHG@CCEDF
@M02034:409:000000000-BFKT7:1:1114:13605:27297 1:N:0:26
AAAGTCGAGGTGCCTAAAGTGGCAACCCAGACTAAGAAGAAGGTTGGTGGTGTAGAGCTTCCTGTAGCCGCATGGCGTTCGTACTTAAATATGGAACTAACCATTCCAATTTTCGCTGTCTCTTATACACATCTCCGAGCCCACGAGACC
+
AABBAFABBB>>GGGGGGGGGGGHHHHGGHGFHHHHGHHHGHGHEGG2FEFGHGHGHHHHHHHHHHHHHGGGGGGHGEEGGEGHHHHGHGFGGGGFHHHHHHGHHHHHHHHHHHGGGGEGGBHHHHGHHHHHGHHHGGGGGGHGGGGGGF
@M02034:409:000000000-BFKT7:1:1114:20546:27298 1:N:0:26
AAAGTCGAGGTGCCTAAAGTGGCAACCCAGACTAGTTCGTTGGTTGGTGGTGTAGAGCTTCCTGTAGCCGCATGGCGTTCGTACTTAAATATGGAACTAACCATTCCAATTTTCGCTGTCTCTTATACACATCTCCGAGCCCACGAGAC
+
AABABFABBBAABFGFGGGGGGFFFCFEEGFEGHGDFGFEGHHGHGGAFEAFGFGAGGHHGEFGBDG5GFE?EEFBEBECEE2?GGFBHHBHGH3FFHHGHHFHGHHFEGHHHGGGGGEBFFFFFGGBDGFGGDDFD?CCDFGACCGGE
@M02034:409:000000000-BFKT7:1:1114:17719:27299 1:N:0:26
AAAGTCGAGGTGCCTAAAGTGGCAACCCAGACTAAGGGGCAGGTTGGTGGTGTAGAGCTTCCTGTAGCCGCATGGCGTTCGTACTTAAATATGGAACTAACCATTCCAATTTTCGCTGTCTCTTATACACATCTCCGAGCCCACGAGACC
+
AAAA>FABBDAAGGGGGGGGGGGHHHHGGHHGHHHHHHEGGGGFGHEAFEEGHGHFHHHHHHHHHGHHHGGGGGGHGEGGGEFHHFFHHHGGHHGFHFFHHHGHHGHFHHHHHHGGGGGHHHHHHHHHGHHHHHHHGGGGGGHGGGGGGF
@M02034:409:000000000-BFKT7:1:1114:14534:27302 1:N:0:26
AAAGTCGAGGTGCCTAAAGTGGCAACCCAGACTAATCATCAGGTTGGTGGTGTAGAGCTTCCTGTAGCCGCATGGCGTTCGTACTTAAATATGGAACTAACCATTCCAATTTTCGCTGTCTCTTATCACATCTCCGAGCCCACGAGACCG
+
AAAA>DABBDAAGGGGGGGFGGGHFGHGGHFBFHHHGHHHHHH5GGGAAEEFGGHHHHGHHHHHHGHHHGGGGGHHGFGGGFFHHHHHHHHBGFHFGBFHHHFHHFHHHHGHHHGGGGFHHGHHHHHHHG3G3FGGGGGGGEGGGCGGE>
@M02034:409:000000000-BFKT7:1:1114:17610:27304 1:N:0:26
AAAGTCGAGGTGCCTAAAGTGGCAACCCAGACTTATTCTAGTGTTGGTGGTGTAGAGCTTCCTGTAGCCGCATGGCGTTCGTACTTAAATATGGAACTAACCATTCCAATTTTCGCTGTCTCTTATACACATCTCCGAGCCCACGAGACC
+
BABAAFBBBBAAGGGGGGGFGGGFHGHGGHHGHHHHHHHHHHHHHHHEFGEFFDGFGFFGGHHHFDGFGGGGGGGFG>EFFEGHHHHGHHGFGFBBFGGHFC3FF4FDHHHHHFGGGGEGHGHHFHHGFGFHHHHFFCGGGEHFCCGGDC
@M02034:409:000000000-BFKT7:1:1114:22237:27305 1:N:0:26
AAAGTCGAGGTGCCTAAAGTGGCAACCCAGACTCGGAGTGCTGTTGGTGGTGTAGAGCTTCCTGTAGCCGCATGGCGTTCGTACTTAAATATGGAACTAACCATTCCAATTTTCGCTGTCTCTTATACACATCTCCGAGCCCACG
+
AAAAAFA?DDAACGGA11BFGGGHF0AFFHFCGFFGGGEHGGHHHGEEFCAFGHHHFDGHHHEEGFHHFFCGFEHFEGGAFGHEGHHHFHGHFB11FGFHGGBGG2FGHHHHHGEFE/E1F2BG>G222BGCGGFGGG?/C/GE@
@M02034:409:000000000-BFKT7:1:1114:21206:27311 1:N:0:26
ACAGTCGAGGTGCCTAAAGTGGCAACCCAGACTATGGTTGCTGTTGGTGGTGTAGAGCTTCCTGTAGCCGCATGGCGTTCGTACTTAAATATGGAACTAACCATTCCAATTTTCGCTGTCTCTTATACACATCTCCGTGCCCACGAGACC
+
A1>AAFAADDAAGFGF1AGGFBEFG0FAFEGAGDG21FAAGHFGGAAEF/AAFGF2DGFGHBBEGHHHHG/EEEFHEFGFAEBAGHBBFG2BF1B1FBEGHHHGHHGHBGGHFDEGGC/<BFHGHHFGB<B1BBB1</</?GHG?GG/?F
@M02034:409:000000000-BFKT7:1:1114:15216:27315 1:N:0:26
AAAGTCGAGGTGCCTAAAGTGGCAACCCAGACTAGTGTGGGTGTTGGTGGTGTAGAGCTTCCTGTAGCCGCATGGCGTTCGTACTTAAATATGGAACTAACCATTCCAATTTTCGCTGTCTCTTATACACATCTCCGAGCCCACGAGAC
+
AABAAFAAADAAGGGGGGGGGGGHHHHGGHHGH335F5D2B2BEFHHGFEAFGHHGHFHHHHHHHHGHHGGGGGHGGAEGGEGHFHHHHHEGGGEDFFHFGHFGFGHGFHHHHHGFGGEFGGB3GFF?FH2F2FFHDCGCGFGEGGGGD
@M02034:409:000000000-BFKT7:1:1114:8803:27318 1:N:0:26
AAAGTCGAGGTGCCTAAAGTGGCAACCCAGACTGGGCTTTCTGTTGGTGGTGTAGAGCTTCCTGTAGCCGCATGGCGTTCGTACTTAAATATGGAACTAACCATTCCAATTTTCGCTGTCTCTTATACACATCTCCGAGCCCACGAGAC
+
BABCAFCBCCABGFGGGGFDGGFHHHFGGGHFHHHHHBGHHHHGHHHBAEBFFGHGFDFGGGHGFFGGGEEFGGHEEEFBEEGEGHHFHHFBFG3BBFDGGHFHHGFFHHHHHFEAEEEBHFHHFHFGDGDGFH32C@D>BCFFF/@DG
@M02034:409:000000000-BFKT7:1:1114:14535:27320 1:N:0:26
AAAGTCGAGGTGCCTAAAGTGGCAACCCAGACTAATCATCAGGTTGGTGGTGTAGAGCTTCCTGTAGCCGCATGGCGTTCGTACTTAAATATGGAACTAACCATTCCAATTTTCGCTGTCTCTTATCACATCTCCGAGCCCACGAGACCG
+
AAAA>DAADD>AAFFFFDFEGFFFHHFGFHHAGHHFGHHHHHGFEGG2BEBFFFFFGFFHGGHGGHFFGEAEFGGFE?>FEBFGHHFGHHGHGFFBBEFEBFFHGHHDHHHHHFEEFF?BHFGHGH3HFFF?33B?@C@C/?FCCGGDCC
@M02034:409:000000000-BFKT7:1:1114:11060:27323 1:N:0:26
AAAGTCGAGGTGCCTAAAGTGGCAACCCAGACTTGGAAGGGGGTTGGTGGTGTAGAGCTTCCTGTAGCCGCATGGCGTTCGTACTTAAATATGGAACTAACCATTCCAATTTTCGCTGTCTCTTATACACATCTCCGAGCCCACGAGACC
+
BBBBBFBBBBAAFGGGGGGGGGGGHHHGGHHGHHHGGHGGGFGEEGGFFDBFFFHFGGGHHHHFGHHGHEEEGGHHEEEFEEFGHHHGHHGHGHFFFHHHHFHHHHHFHHHHHHGGGGCDGHHHHHGFHHFGHHGGGCGDGGHGGGGGGE
@M02034:409:000000000-BFKT7:1:1114:21864:27324 1:N:0:26
AAAGTCGAGGTGCCTAAAGTGGCAACCCAGACTAAGAATTGTGTTGGTGGTGTAGAGCTTCCTGTAGCCGCATGGCGTTCGTACTTAAATATGGAACTAACCATTCCAATTTTCGCTGTCTCTTATACACATCTCCGAGCCCACGAGACC
+
BBBCBFCCCCBAFGGGGGGGGGGHFHHGGHHGHF3EDDH5GHHHHFH2AEEEA3G5FAFGGHFGGFFFEEGCFEF1EEEFE>2FGEGFFHFFF@3BFFHHB13FFGHBFFGHHE@?EF<BBHFE4FF4DBG2GDG2?/<@C//?<>ADGF
@M02034:409:000000000-BFKT7:1:1114:21772:27337 1:N:0:26
AAAGTCGAGGTGCCTAAAGTGGCAACCCAGACTGAGCCTCTGGTTGGTGGTGTAGAGCTTCCTGTAGCCGCATGGCGTTCGTACTTAAATATGGAACTAACCATTCCAATTTTCGCTGTCTCTTATACACATCTCCGAGCCCACGAGACC
+
BCABBFBCCBABFGGGGGGGGGFGGGFGFHHFHHHHHHHHHHHGHGGBFEBFGFHHHHHHHFGFGGHHHGGGGGHHFFGFFFGHHHGGHHGHHHGHHHGHFHHHFHGHHHHGHDGGGGGGHHHHFHHGHHHHF?BFDCGGGGHGGGGFGF
@M02034:409:000000000-BFKT7:1:1114:13451:27367 1:N:0:26
AAAGTCGAGGTGCCTAAAGTGGCAACCCAGACTCTGGTTAATGTTGGTGGTGTAGAGCTTCCTGTAGCCGCATGGCGTTCGTACTTAAATATGGAACTAACCATTCCAATTTTCGCTGTCTCTTATACACATCTCCGAGCCCACGAGACC
+
ABBBAFABDDBBGGGGGFGGGGGHHHHGGHHFHGHGHGGHAFGDGHE2FDAFHFFGHHGHHGHGHFHFHGGEEFGC01>FGEHHHHHGHHGDHHEFHHGFEGGHHFFFFGHHHHGGGGFHHHHHHGGHBGHEHHDF?/<@@FAF@D@DGF
@M02034:409:000000000-BFKT7:1:1114:20632:27392 1:N:0:26
AAAGTCGAGGTGCCTAAAGTGGCAACCCAGACTAAGAGTAAGGTTGGTGGTGTAGAGCTTCCTGTAGCCGCATGGCGTTCGTACTTAAATATGGAACTAACCATTCCAATTTTCGCTGTCTCTTATACACATCTCCGAGCCCACGAGACC
+
BBCBCFBBCBBCGGGGGGGGGGGHHHHGGHHGHFHHHHGFHHHHHHGEFGEFFDGFHG3GHHHHHGGGHGGGEEGFGEEFFAFGHHGHHFFGHFBFGGGHHGFHGHHFHHFHHEEGGFEGFGHFFEGGHHFFHFGFD?CGGFEFCCCGGF
@M02034:409:000000000-BFKT7:1:1114:14451:27397 1:N:0:26
AAAGTCGAGGTGCCTAAAGTGGCAACCCAGACTGCGAGGGATGTTGGTGGTGTAGAGCTTCCTGTAGCCGCATGGCGTTCGTACTTAAATATGGAACTAACCATTCCAATTTTCGCTGTCTCTTATACACATCTCCGAGCCCACGAGAC
+
AABBAFCBB@>AGGGGGGFBFFGHHHHGGHHFHHBEGGGGGGGFHGEAAEECBDGFGBEGHHGGFFFFF?E@EAA?EB>F??2?GHFGFFG4BDBDEFGFFHFHFFH4GHHGHHFEGD?BG3FBDDFFFFHHFHB2?@CCCEHE@>@ED
@M02034:409:000000000-BFKT7:1:1114:13267:27404 1:N:0:26
AAAGTCGAGGTGCCTAAAGTGGCAACCCAGACTCATCAGTGGGTTGGTGGTGTAGAGCTTCCTGTAGCCGCATGGCGTTCGTACTTAAATATGGAACTAACCATTCCAATTTTCGCTGTCTCTTATACACATCTCCGAGCCCACGAGACC
+
AABBAFBBBDABGGGGGGFGGGGHHHHGGHHGHHHHHHHDFGHGFGEEFGEGHHHGHGHHHHHHHHHHHGGGGGHHGEEGGGHHHHHFHHHFHHHGHFFFGHFHHGFHHHHHFHGGGGEFHFHHHHFFFGHEHHGHG//<CGGF/>AEGG
@M02034:409:000000000-BFKT7:1:1114:10988:27406 1:N:0:26
AAAGTCGAGGTGCCTAAAGTGGCAACCCAGACTTCGGAGAAGGTTGGTGGTGTAGAGCTTCCTGTAGCCGCATGGCGTTCGTACTTAAATATGGAACTAACCATTCCAATTTTCGCTGTCTCTTATACACATCTCCGAGCCCACGAGACC
+
ABAAAFAABBABGFGFFGGGGFFFFGGGFHHGHHHEGDEAHFGGHHG1BABFFFGFFABGHGHEFFGGEE>@EEHGEBE?EEFGHHFFHHFHGHFGHHHFFGFGHHHGFHHHHGGGGEEBFDFHFHHGHFGFHFGGC@CFGGHGGDCDG>
@M02034:409:000000000-BFKT7:1:1114:19165:27408 1:N:0:26
AAAGTCGAGGTGCCTAAAGTGGCAACCCAGACTGATACTGAGGTTGGTGGTGTAGAGCTTCCTGTAGCCGCATGGCGTTCGTACTTAAATATGGAACTAACCATTCCAATTTTCGCTGTCTCTTATACACATCTCCGAG
+
AAAAA3AADD>ABGFGB1B3FFC0GAFEEEGCBCCGHHHHBFFBFHFEFEABGGHGF1GHH1GDGHFAFE//EEHEEEF/E?0B>@21BG2GGFB1FG1F1EFHHH2BGHHHHHGGGEEF2GGB>GGH211FGB1<?B@
@M02034:409:000000000-BFKT7:1:1114:19530:27411 1:N:0:26
AAAGTCGAGGTGCCTAAAGTGGCAACCCAGACTGGAAGGGTGTTGGTGGTGTAGAGCTTCCTGTAGCCGCATGGC
+
BBBBBDAABDBAFGGGFGGFFGGHHHHGGHGGHC23AGEF2AEEGHBB1A1A3EA5DBCFCBBGFHHBEE0E11B
@M02034:409:000000000-BFKT7:1:1114:11958:27413 1:N:0:26
AAAGTCGAGGTGCCTAAAGTGGCAACCCAGACTCCGCTTCCTGTTGGTGGTGTAGAGCTTCCTGTAGCCGCATGGCGTTCGTACTTAAATATGGAACTAACCATTCCAATTTTCGCTGTCTCTTATACACATCTCCGAGCCCACGAGACC
+
CBCCCFCCCCABGGGGGGGGGGGHGHHGGHHGHHGE2EFEGGHHHHHBFEEFADG5FFGHEHHHHEHBFEGEGEF?E>EFEEBGGHHGBGHFFG33GHHHBB3GB?FFFHHHGEGGGG<FHHHFFFGGHGHHHHFFGGGGCFFFFGGGC?
@M02034:409:000000000-BFKT7:1:1114:9958:27415 1:N:0:26
AAAGTCGAGGTGCCTAAAGTGGCAACCCAGACTTAGTCTCTTGTTGGTGGTGTAGAGCTTCCTGTAGCCGCATGGCGTTCGTACTTAAATATGGAACTAACCATTCCAATTTTCGCTGTCTCTTATACACATCTCCGAGCCCACGAGACC
+
BBABBFBBBBABGGGFGGGGGGGHHHHGGFFGHHGHFHHFHHHHHHHFFGEFGHHHH5GHHGHFGHHHHGGFGGHGGGGGGEGHHHDGHFHHHFGFHHFHBGBGHHFFGGHHHGGDGEFBGHHHHGB?FGFHFGBGGCCGGGHGGGGGDF
@M02034:409:000000000-BFKT7:1:1114:19352:27416 1:N:0:26
AAAGTCGAGGTGCCTAAAGTGGCAACCCAGACTTTGTGTCCGGTTGGTGGTGTAGAGCTTCCTGTAGCCGCATGGCGTTCGTACTTAAATATGGAACTAACCATTCCAATTTTCGCTGTCTCTTATACACATCTCCGAGCCCACGAGACC
+
CCCCCFCCCCCCGGGGGGGGGGGHHHHGGHHGHHHHGHHGHGGGGGGEFGEFHHHHHHHHHHHHHHHHHGGGFGHHGGGFGGGHHHHHHHGHHGFHHHHHFGFHHHFGHHHHHHGGGGGEHHHHHGHHHHFHHHHHDC/BCFHGGFGGGF
@M02034:409:000000000-BFKT7:1:1114:18459:27416 1:N:0:26
AAAGTCGAGGTGCCTAAAGTGGCAACCCAGACTCCTCCTGAGGTTGGTGGTGTAGAGCTTCCTGTAGCCGCATGGCGTTCGTACTTAAATATGGAACTAACCATTCCAATTTTCGCTGTCTCTTATACACATCTCCGAGCCCACGAGACC
+
AABAAFABBDAAGGGGGGGFGGGHHHHGGHHGHGHFHHHHGHGHHHGEFGEFGHHGHFHHHGHHGHHHHGGGGGGHGEEGGEFFHHHHHGHHHHGGHHHFGGGHHHHGHHHHHHGGGGGHHHHGHHHHHHHHHHHHDGGGGGHGGGGGFE
@M02034:409:000000000-BFKT7:1:1114:13260:27423 1:N:0:26
AAAGTCGAGGTGCCTAAAGTGGCAACCCAGACTCATCAGTGGGTTGGTGGTGTAGAGCTTCCTGTAGCCGCATGGCGTTCGTACTTAAATATGGAACTAACCATTCCAATTTTCGCTGTCTCTTATACACATCTCCGAGCCCACGAGACC
+
BAAAAFBABBAAGFGGGGFGGGGGFAAECGHEGGFGGHFBFHFAFEFBFFBBFEGBEDGHHCGFHGFFGE@>AEFEEEEFEBBFGHGFGFFFFE3B@FFFBF3FDGBD4GHFH4E/EE?34?B333D????2BGD2?/<BDFFCA</??<
@M02034:409:000000000-BFKT7:1:1114:17128:27436 1:N:0:26
AAAGTCGAGGTGCCTAAAGTGGCAACCCAGACTGTTAATCGTGTTGGTGGTGTAGAGCTTCCTGTAGCCGCATGGCGTTCGTACTTAAATATGGAACTAACCATTCCAATTTTCGCTGTCTCTTATACACATCTCCGAGCCCACGAGAC
+
AAA?AFABBBBBFCFGFFFGGCFHHHAE22F2ACBEFAFAFAFFGGEEFGEFFGHHGHHHH3FGAGFGHGGEGGHGGEEEA?GAGFHFFFFBFGBBCGFHH0?FGHHHFGHHHHGGFGAGHGGBHFBGFHBGFGHFDC@C/<?/@/>ED
@M02034:409:000000000-BFKT7:1:1114:12546:27449 1:N:0:26
AAAGTCGAGGTGCCTAAAGTGGCAACCCAGACTAATATTAATGTTGGTGGTGTAGAGCTTCCTGTAGCCGCATGGCGTTCGTACTTAAATATGGAACTAACCATTCCAATTTTCGCTGTCTCTTATACACATCTC
+
A3AAADAA@AAAGGGFGDGFFFEEHEHEEHHGHHFHHHHHGGGGGGFBAEAFHHHFHGHHFHHHHHHEHGGEEGFFEEGEEE?EFHFDHFHFFF3FECHHCGFHFBGHHHHHHBCFGGEFGGGHH4E4FGFF1FB
@M02034:409:000000000-BFKT7:1:1114:9483:27482 1:N:0:26
AAAGTCGAGGTGCCTAAAGTGGCAACCCAGACTACTAATAATGTTGGGGGTGTAGAGC
+
CCCCCFCCCCCCGGGGGGGGGGGHHHHGGH22B3BF55F55DGG5GA220E003D555
@M02034:409:000000000-BFKT7:1:1114:17104:27496 1:N:0:26
AAAGTCGAGGTGCCTAAAGTGGCAACCCAGACTTGTGCGAAGGTTGGTGGTGTAGAGCTTCCTGTAGCCGCATGGCGTTCGTACTTAAATATGGAACTAACCATTCCAATTTTCGCTGTCTCTTATACACATCTCCGAGCCCACGAGAC
+
AAAAAFBBDDAAGGGFGGGGGFGGHHHGGHGGHHHHHFABEEFFGHGBFFEFBDGFHFFHHHHHFEFFGGGCFFGGGEGGGEFGHHHFHHFHGFBGHHGHGGFHFGFFFHHHHGFGGF?2?3FFFHHHFFHGHHHHG/@CGGGGGGFGD
@M02034:409:000000000-BFKT7:1:1114:17551:27515 1:N:0:26
AAAGTCGAGGTGCCTAAAGTGGCAACCCAGACTGCGTCTAGGGTTGGTGGTGTAGAGCTTCCTGTAGCCGCATGGCGTTCGTACTTAAATATGGAACTAACCATTCCAATTTTCGCTGTCTCTTATACACATCTCCGAGCCCACGAGACC
+
AABB>DAADDAAGGGGG4FGGGGHHHHGGEHGHFHGEGGDHGHFGGGEEGGEGFHGFFFHHHHHEBGGHGGEGGGHGGGFFEFHHHHHHHHHHGFFFHGGHHGHHFFHHHHHHHGGGGDHHGGHHGFHGHHEHHHFDGFCGGHGGGGGGG
@M02034:409:000000000-BFKT7:1:1114:16106:27519 1:N:0:26
AAAGTCGAGGTGCCTAAAGTGGCAACCCAGACTACGCCTAAGGTTGGTGGTGTAGAGCTTCCTGTAGCCGCATGGCGTTCGTACTTAAATATGGAACTAACCATTCCAATTTTCGCTGTCTCTTATACACATCTCCGAGCCCACGAGACC
+
BBBBAFBBBBAAGGGGGGGGGGGHGHHGGGHGHHF222BA3FGGGHGEFEE1BFGAEEGFFHHHHDGGHEF@EGEEE1EFE1BGHGHGHHHGFFEDGGHHHFFHHEHGFHFGHHGGGGEG3HHFFGDFHGFBGFHHACCFCFHGC@/<<>
@M02034:409:000000000-BFKT7:1:1114:13799:27525 1:N:0:26
AAAGTCGAGGTGCCTAAAGTGGCAACCCAGACTGATTGGGAGGTTGGTGGTGTAGAGCTTCCTGTAGCCGCATGGCGTTCGTACTTAAATATGGAACTAACCATTCCAATTTTCGCTGTCTCTTATACACATCTCCGAGCCCACGAGACC
+
BBCAAFBCBBAAGGGGGGFFGFGHGHHGGGGGHHHHHHHGHGFEGHGABEBFGHFFHHHHHHHGGHHHHGEGGGGFFBEGFEGHHHHFHHGHHEFGFHHHHHHGHFHHHHHHHHGGGGEFGHHHHFGHFHHGHHHHGGCFGEHGGGCGD<
@M02034:409:000000000-BFKT7:1:1114:13945:27526 1:N:0:26
AAAGTCGAGGTGCCTAAAGTGGCAACCCAGACTAATGGTAAGGTTGGTGGTGTAGAGCTTCCTGTAGCCGCATGGCGTTCGTACTTAAATATGGAACTAACCATTCCAATTTTCGCTGTCTCTTATACACATCTCCGAGCCCACGAGACC
+
A?AA3B>>D>AAFGFFBFFBDFFHHHHGGHHGHHFHHH5FFFF5FGFEFEGG1FGDFFHGHHHGFFHHHGFEEEAG01>F1EGHGGHFHGHBFGDDGFBBBGFHBGHDGHGHHBEFGEAFHHHEFGFGGCHF2FGD//<B<FHGBGFGGG
@M02034:409:000000000-BFKT7:1:1114:15446:27534 1:N:0:26
AAAGTCGAGGTGCCTAAAGTGGCAACCCAGACTACGGAGAATGTTGGTGGTGTAGAGCTTCCTGTAGCCGCATGGCGTTCGTACTTAAATATGGAACTAACCATTCCAATTTTCGCTGTCTCTTATACACATCTCCGAGCCCACGAGAC
+
ABBBAFAABB>AGGGFGGFGGGGGFGHGFFHGHHHGGEEGHHHHHHHAFEBFFFFFHFHHHHHHFGFFHEEEGGGFEBEFFEGHHHHGHHHFFGGFGHGGGHDGFFHFHHHHHHGFGG/FGFHHGHH?FGHGBGGHGGGGCE/F@CDFA
@M02034:409:000000000-BFKT7:1:1114:10017:27541 1:N:0:26
AAAGTCGAGGTGCCTAAAGTGGCAACCCAGACTCATCCGCAGGTTGGTGGTGTAGAGCTTCCTGTAGCCGCATGGCGTTCGTACTTAAATATGGAACTAACCATTCCAATTTTCGCTGTCTCTTATACACATCTCCGAGCCCACGAGACC
+
BBAAAFAADBABGGGGGGGGGFGFHGHGGHHGHHF5GGEFGFGGHHGEFEBFGFHEEDGHHHHGGGHFHFEEGGHHGGCFEEEHGDGFHHFHHHFHGHGFGHFGHFFHHHHHHFGGGGFFHHHHHHFGFHHHHH>GGCFGGEHGGGGGGF
@M02034:409:000000000-BFKT7:1:1114:13947:27544 1:N:0:26
AAAGTCGAGGTGCCTAAAGTGGCAACCCAGACTAATGGTAAGGTTGGTGGTGTAGAGCTTCCTGTAGCCGCATGGCGTTCGTACTTAAATATGGAACTAACCATTCCAATTTTCGCTGTCTCTTATACACATCTCCGAGCCCACGAGACC
+
BBCBAFBCBC>AGGGGGGGGGFGHHHHGGHHGHHHHFHDDGGHGGHGABE1ABGHHHHHHHHHHAGGFHEEEGGGHGBEFEBFEGHHFHHHHGFDFFHHHHHGHGHHHHHHHHHGGGG?BHFHHFHHFGHHHHHHBDCGCGAGGGGGGGA
@M02034:409:000000000-BFKT7:1:1114:21582:27555 1:N:0:26
AAAGTCGAGGTGCCTAAAGTGGCAACCCAGACTAAGAAGAATGTTGGTGGTGTAGAGCTTCCTGTAGCCGCATGGCGTTCGTACTTAAATATGGAACTAACCATTCCAATTTTCGCTGTCTCTTATACACATCTCCGAGCCCACTAGACC
+
>3A>>BAAD2>ABGGDGFGDGGGFGDFEFGGGHHFGHHGHFGGGHFHAFGEFFGHFGFHBGGFGGHEFHGGFGBB?EEEG1EHEHEF3FGHHG3@FGGFBGABF3BDGHHFFBGGGGGGHHHFHGHHHFFB1FGGD/>/<CFEF0FF<G?
@M02034:409:000000000-BFKT7:1:1114:21560:27570 1:N:0:26
AAAGTCGAGGTGCCTAAAGTGGCAACCCAGACTA
+
BBBBBFBBBBBBGGGGGGGFGGFHHHHGGEHGHB
@M02034:409:000000000-BFKT7:1:1114:17602:27598 1:N:0:26
AAAGTCGAGGTGCCTAAAGTGGCAACCCAGACTTAGAAGCAGGTTGGTGGTGTAGAGCTTCCTGTAGCCGCATGGCGTTCGTACTTAAATATGGAACTAACCATTCCAATTTTCGCTGTCTCTTATACACATCTCCGAGCCCACGAGAC
+
AABAAFAABBA>BGGFFGFFFFFFFHHGEEHFHHHGHFGGHGGFGHGEFEBFBEHFFGGHHHHFFGHGHFEFGGGHEEFEEBGHHHGFHHFHGHFGFHGHGEFHHFHFHHHHFHGGGGFFFHFHFHFGFHHFHHDGFGGFGGHGGGGDD
@M02034:409:000000000-BFKT7:1:1114:12089:27601 1:N:0:26
AAAGTCGAGGTGCCTAAAGTGGCAACCCAGACTACGACGCCGGTTGGTGGTGTAGAGCTTCCTGTAGCCGCATGGCGTTCGTACTTAAATATGGAACTAACCATTCCAATTTTCGCTGTCTCTTATACACATCTCCGAGCCCACGAGA
+
BBBCBFCCCCAAGFGFGGGBGGFHHEHGGHHEHFFEE?A2EEFEFGGAFFEFFBGGHFGHGFHGFGHFFE>EEEFFE?EFE?BFGHHHHGGHFG?BCGFHFHEGHGGGFHHHHGC?CE?<F@FFDGHHHHHHHHFFCC<ACAGC<-<<
@M02034:409:000000000-BFKT7:1:1114:21327:27603 1:N:0:26
AAAGTCGAGGTGCCTAAAGTGGCAACCCAGACTTAGTCTGCGGTTGGTGGTGTAGAGCTTCCTGTAGCCGCATGGCGTTCGTACTTAAATATGGAACTAACCATTCCAATTTTCGCTGTCTCTTAT
+
>>>1A3>ADDAA1FGGFGGGFBFBFF00EBAFFDBFG2BFBEAEEGE/BA/BB1AAF1ABG1FFFG22FE/>>BGGEEE/B/B/?F21G22GG111F1>F10GF>GF22FEGF2EEFG/12BB21>
@M02034:409:000000000-BFKT7:1:1114:9045:27604 1:N:0:26
AAAGTCGAGGTGCCTAAAGTGGCAACCCAGACTCCTCGGACGGTTGGTGGTGTAGAGCTTCCTGTAGCCGCATGGCGTTCGTACTTAAATATGGAACTAACCATTCCAATTTTCG
+
A?AAAFBBBBBBGGGGGGGGGGGHHHHGGHC2FG3BBE?2EFGAEECEEGEAA3FBAD3@5FGFFBD@FFCEEF11E>E???2??GB3DGD4BF33BBD?303FG4FFHBEHHB@
@M02034:409:000000000-BFKT7:1:1114:9062:27615 1:N:0:26
AAAGTCGAGGTGCCTAAAGTGGCAACCCAGACTAGTTCGCGTGTTGGTGGTGTAGAGCTTCCTGTAGCCGCATGGCGTTCGTACTTAAATATGGAACTAACCATTCCAATTTTCGCTGTCTCTTATACACATCTCCGAGCCCACGAGACC
+
AB@AAFBBBBABGGGGFGGFGGGCFGHDGFEGHGBFF5A2A2AEGHHEFFEFHFGFHHHHGFHFGFHHHGGGGGHHGGGGGGHHHHHHHHHHHHGHGHGFGHFFHGFGHHHHHHGGGGGHHHHGHHFHFHHHHHGGG?CCFGHFGGGGDF
@M02034:409:000000000-BFKT7:1:1114:20939:27660 1:N:0:26
AAAGTCGAGGTGCCTAAAGTGGCAACCCAGACTGATGTTCATGTTGGTGGTGTAGAGCTTCCTGTAGCCGCATGGCGTTCGTACTTAAATATGGAACTAACCATTCCAATTTTCGCTGTCTCTTATACACATCTCCGAGCCCACGAGA
+
A?ABB5AABBAAA4FFC4BBBGFCCFC2AFGAHGFHHEGHHHHHFGHGFGAFEGHFGHGFBBFGDHH5GGAAEEFGEEEFFE2GGFFBGHGFGHFFCGBFGFFFFGBFHGBGHBEGGGG3FGHHHHFEDHF1BG1BEGGC/?FEC<@C
@M02034:409:000000000-BFKT7:1:1114:21875:27668 1:N:0:26
AAAGTCGAGGTGCCTAAAGTGGCAACCCAGACTGCTTATTAGGTTGGTGGTGTAGAGCTTCCTGTAGCCGCATGGCGTTCGTACTTAAATATGGAACTAACCATTCCAATTTTCGCTGTCTCTTATACACATCTCCGAGCCCACGAGAC
+
AAABBFBBDB>AGGGGGGGFGGFFFEEEFHGFHHGHHHHHHHHFGHGEFEAFGFHFGEHHHFGGGFHGHEEEGEHGEEGFEEFGHHGFHHGHGGBFFGFFGHFHHHFFHHHHHEEEFGFGGFHHHHFF3?FFHHF2?BDDDFHFGCGF?
@M02034:409:000000000-BFKT7:1:1114:16326:27691 1:N:0:26
AAAGTCGAGGTGCCTAAAGTGGCAACCCAGACTGTGTTTTTTGTTGGGGGTGTAGAGCTTCCTGTAGCCGCATGGTGTTCG
+
CCCBBFCABBAAGGGGGGFGGGGGGHHGEGAAGBBD5BB2AEABAFE0AEE0>3F5@53@5BBFFD4@3BE/EA13B1>4?
@M02034:409:000000000-BFKT7:1:1114:15629:27693 1:N:0:26
AAAGTCGAGGTGCCTAAAGTGGCAACCCAGACTTGGGTTGCGGTTGGTGGTGTAGAGCTTCCTGTAGCCGCATGGCGTTCGTACTTAAATATGGAACTAACCATTCCAATTTTCGCTGTCTCTTATACACATCTCCGAGCCCACGAGACC
+
AAAAAFBBD@AAGGGGGGGGGCCCGHHGGGHGFHHHHEFGFFGAEECBAEFEBEF5GFGHGFHH@DD5@EE?EDF1>?EFF?FGHHFHGHF4GFFBGBFH3BGHGDGHHH3GFGEGGCCFGFHHHHHGHHHBHHG2A/@D??FFC@CDA<
@M02034:409:000000000-BFKT7:1:1114:10126:27714 1:N:0:26
AAAGTCGAGGTGCCTAAAGTGGCAACCCAGACTAGGTATCTGGTTGGTGGTGTAGAGCTTCCTGTAGCCGCATGGCGTTCGTACTTAAATATGGAACTAACCATTCCAATTTTCGCTGTCTCTTATACACATCTCCGAGCCCACGAGACC
+
>1>A>DA1>1>AGGGAB1DGGFFGFGHGGHHGFF1BDAFFHHFFGG/BEEEAGHBEGGFCEHHHFGHHHEEEGABEGF@FGE>GEB2GFFGDHFEBFBGGHFFGHGHBGHHHHGECGGEFEB2FB2DFDHFHHGHHG?/CGAEF?C<E/?
@M02034:409:000000000-BFKT7:1:1114:21611:27717 1:N:0:26
AAAGTCGAGGTGCCTAAAGTGGCAACCCAGACTATTAAGAATGTTGGTGGTGTAGAGCTTCCTGTAGCCGCATGGCGTTCGTACTTAAATATGGAACTAACCATTCCAATTTTCGCTGTCTCTTATACACATCTCCGAGCCCACGAGACC
+
AABBAFABBB>AGGGDFDFFGGGGFGHGGHHGHHHHHHHHHHHHHHGAFGEFGHHGGGHHHGHFGHHHHGGGEGHHGGGGFEHHHHGDHHGHHHFHGHFFCGFGHHGGHHHHHFFGGGGGHGHHHHGGEHFHHHBFGCFCGEGGGGGGGF
@M02034:409:000000000-BFKT7:1:1114:19743:27726 1:N:0:26
AAAGTCGAGGTGCCTAAAGTGGCAACCCAGACTTATTTGTCGGTTGGTGGTGTAGAGCTTCCTGTAGCCGCATGGCGTTCGTACTTAAATATGGAACTAACCATTCCAATTTTCGCTGTCTCTTATACACATCTCCGAGCCCACGAGACC
+
AAAAAFBCCCABFGGGGGGGGFGFGHHFGHHGHHHHHHHHHGGGGGGEFGAFHGHBFGHHHFGFHGHHHGGFGGHHEEGFEFGHGGFGHHFHGFFGHHHHFHFHHHHHGGHHHHGGGGFGHFHHGHGHHHHHHH3FD?/BBEHGGFGGGG
@M02034:409:000000000-BFKT7:1:1114:14206:27729 1:N:0:26
AAAGTCGAGGTGCCTAAAGTGGCAACCCAGACTAATAAGAATGTTGGTGGTGTAGAGCTTCCTGTAGCCGCATGGCGTTCGTACTTAAATATGGAACTAACCATTCCAATTTTCGCTGTCTCTTATACACATCTCCGAGCCCACGAGACC
+
AAAAAFABDB2AGGGGGGGAGGGFFGCEGHHGHHHHHHHGHHHFHHH2FEEFHHGGHHEHHHHHGFHHHGGGGGGEE>EFCEHEHHHGHEHGDGD3FBGHGHDHBF?EEHFEHFEGGCEFGFGFHHHFHHHHFHHGDGGFCGHGCCFDDC
@M02034:409:000000000-BFKT7:1:1114:10115:27731 1:N:0:26
AAAGTCGAGGTGCCTAAAGTGGCAACCCAGACTAGGTATCTGGTTGGTGGTGTAGAGCTTCCTGTAGCCGCATGGCGTTCGTACTTAAATATGGAACTAACCATTCCAATTTTCGCTGTCTCTTATACACATCTCCGAGCCCACGAGACC
+
BBBBBFBBBCBBGGGGGGGGGGGHHHFEFGHGHGHHDHHFHHHGHGGFFFEFGFHHGGHHHHHFBEGFGEECGGHFGGGCEFFEGHHFHHHHHHFFFHFFFFEHHHFHHHHHHHFEFEEFHGHHGFFGDFGHGFDDGFGGGGHGFGGGAC
@M02034:409:000000000-BFKT7:1:1114:14229:27734 1:N:0:26
AAAGTCGAGGTGCCTAAAGTGGCAACCCAGACTAATAAGAATGTTGGTGGTGTAGAGCTTCCTGTAGCCGCATGGCGT
+
AAABAFAADDAAGGFD4AGGGGFHHHHGGGHGGF35B5BA5B55DA22B2BEFGFDD5BEAFBFG5BBG1A0E>B10B
@M02034:409:000000000-BFKT7:1:1114:9664:27749 1:N:0:26
AAAGTCGAGGTGCCTAAAGTGGCAACCCAGACTGTGGAGACGGTTGGTGGTGTAGAGCTTCCTGTAGCCGCATGGCGTTCGTACTTAAATATGGAACTAACCATTCCAATTTTCGCTGTCTCTTATACACATCTCCGAGCCCACGAGACC
+
CCCDBFCCCCBCGGGGGGGFGGGHHHHGGHHGHHHHGHHHGGGFGGGEFFEFHHHHGHHHHGHHHHHHGGGGGGHHGGGFFFHHHHGFHHHHHHFFFHHHHHGHHHEFHHHHHHGGGGGGHGHHGHGHFHHHHHHFGFGGGGGGGGGGGF
@M02034:409:000000000-BFKT7:1:1114:20104:27758 1:N:0:26
AAAGTCGAGGTGCCTAAAGTGGCAACCCAGACTCTGATTGCGGTTGGTGGTGTAGAGCTTCCTGTAGCCGCATGGCGTTCGTACTTAAATATGGAACTAACCATTCCAATTTTCGCTGTCTCTTATACACATCTCCGAGCCCACGAGACC
+
>AAAAFABBDAAGGGGGFGGGGGGGHHDFEFFEFG5AFFGFEGECEGEGGBFAAGBGFGHGHGGGFDDGE0EEGHFEBEFEE2FGHFFFBBFFG3BFF3FCGHHFFGFHGHHHHGGGGE?3FG33DF?FGHHH3?F?CGF@FGFD/<?.F
@M02034:409:000000000-BFKT7:1:1114:17672:27761 1:N:0:26
AAAGTCGAGGTGCCTAAAGTGGCAACCCAGACTCCTAATGCGGTTGGTGGTGTAGAGCTTCCTGTAGCCGCATGGCGTTCGTACTTAAATATGGAACTAACCATTCCAATTTTCGCTGTCTCTTATACACATCTCCGAGCTCACGAGACC
+
BABCAFABBBABGGGGGGGGGGGHHHHGGHHGHHHHHHHHHGGEGGGBFFFFHFHFHHHHHHHHHHHHHGGGGGGHGGGGFEFHHHHGHHGGFGFEGHHHHHBGHGHFHHHHHHGGGFFGGHHHHHHHGGHHHHHGGGGGGFFHHGFDGF
@M02034:409:000000000-BFKT7:1:1114:14094:27765 1:N:0:26
AAAGTCGAGGTGCCTAAAGTGGCAACCCAGACTCATAATAAGGTTGGTGGTGTAGAGCTTCCTGTAGCCGCATGGCGTTCGTACTTAAATATGGAACTAACCATTCCAATTTTCGCTGTCTCTTATACACATCTCCGAGCCCACGAGAC
+
AABAAFABBB>AEGGFGGGFGGFHGHFFGGHFHFFHHHHHHFGDGGGBAEBFFFHFHEFHHHHFGFFGGEECGGGGFBFFEBEGHHGFHHGGFFEFFFHFFCFGFHHFHHHHHHEFGFEDDHGFDHFFFGFFGHDGDFDC@CGEGCGGG
@M02034:409:000000000-BFKT7:1:1114:9951:27767 1:N:0:26
AAAGTCGAGGTGCCTAAAGTGGCAACCCAGACTACTCCTCCTGTTGGTGGTGTAGAGCTTCCTG
+
AABABFAADDAAGGGGGGGGGGGHHHHGGHHGHH3DF3F2B2FF5FB222E113D555B35B55
@M02034:409:000000000-BFKT7:1:1114:11935:27769 1:N:0:26
AAAGTCGAGGTGCCTAAAGTGGCAACCCAGACTTGTTTTCGGGTTGGTGGTGTAGAGCTTCCTGTAGCCGCATGGCGTTCGTACTTAAATATGGAACTAACCATTCCAATTTTCGCTGTCTCTTATACACATCTCCGAGCCCACGAGAC
+
CCCCCFDDDDAAGGGGGGGFGGGHHHHGGHFGH5BF5A25AEFHGGGGGGFFHHHHHGHHHHHHHHHFHGFGFGHHGEFGFFGHHHHHHHHHHHHGGHGHHHHHHHHHHHHHHHGGGGGHHHHHHHHFHHHGHHGGD/CFGGHGGGGGG
@M02034:409:000000000-BFKT7:1:1114:9928:27770 1:N:0:26
AAAGTCGAGGTGCCTAAAGTGGCAACCCAGACTACT
+
B@BBBDA3>2>AEGGGFGFGGGGCFHHGGCEEFE35
@M02034:409:000000000-BFKT7:1:1114:11551:27771 1:N:0:26
GCTCTTAAAGAGGAGAAAGGTCATGCCTTCTGACTGTGCTCATATCTTTATCCA
+
ABCCCFFFFFFFGGGGGGGGGGHHH5FGHHH555B5B5DF55555D5FG55555
@M02034:409:000000000-BFKT7:1:1114:9939:27785 1:N:0:26
AAAGTCGAGGTGCCTAAAGTGGCAACCCAGACTCAGGGTAAGGTTGAGGGTGCTGT
+
ABABAFBCBCBBGGGGGGGGGGGHHFHGGHHGH3AA32BF33BB3B3A22B113D5
@M02034:409:000000000-BFKT7:1:1114:15651:27787 1:N:0:26
AAAGTCGAGGTGCCTAAAGTGGCAACCCAGCATCCGATTGATGTTG
+
CBCCAFBCCBAAGGGGGGGGGGGHHHHGGH22BA3A22BF3DGH5G
@M02034:409:000000000-BFKT7:1:1114:19513:27795 1:N:0:26
AAAGTCGAGGTGCCTAAAGTGGCAACCCAGACTAGTTCGAAGGTTGGTGGTGTAGAGCTTCCTGTAGCCGCATGGC
+
A>>AADA>D>AAFGGGG4BADGDHHHHGG2FFHE3DF5FH2FEGFHGCGGGGH3DGFGHHFHHHDBFFDAEEE>?B
@M02034:409:000000000-BFKT7:1:1114:20348:27799 1:N:0:26
AAAGTCGAGGTGCCTAAAGTGGCAACCCAGACTACGCTGTAGGTTGGTGGTGTAGAGCTTCCTGTAGCCGCATGGCGTTCGTACTTAAATATGGAACTAACCATTCCAATTTTCGCTGTCTCTTATACACATCTCCGAGCCCACGAGACC
+
AAAAAFABDBAAFFGGGGGGGFGFFHHFFE2F3AFFFEEEEFCBGGGGGGFFADG5GGHHFHHHGF5DFEGFEGHHGEFFEE2FFFHHGHBEBF3@GGDGFGHHHHFFGFFGHFGEGG/DDHHBHGGBFGG2GDFGFGGGGGHGCC@D?F
@M02034:409:000000000-BFKT7:1:1114:14304:27801 1:N:0:26
AAAGTCGAGGTGCCTAAAGTGGCAACCCAGACTTGTCGTAATGTTGGGGGTGTAGAGCTTCCTG
+
BCCAAFBCBB>AGGGGGGGFGGGFHHFGGGH235BF3BB22BGGFG220EEEA3B5B53B5B@F
@M02034:409:000000000-BFKT7:1:1114:17969:27812 1:N:0:26
AAAGTCGAGGTGCCTAAAGTGGCAACCAAGACTAGTTTTGCTGTTGGTGGTGTAGAGCTTCCTGTAGCCGCATGGCGTTCGTACTTAAATATGGAACTAACCATTCCAATTTTCGCTGTCTCTTATACACATCTCCGAGCACACGAGAC
+
>A?A>FAADD>A11BBFGEBFGFBCAG0AAB0FFGDAE2FDGFHFHF/BE/BBBEDH1FBDGHFBAE21AAAE>ABE?>BB?B/BGEFHHFFFEB@EGFFEFBFDFHBGBFHGEE?AEE1F>FFHHFBF1F1FGDFBBCG/0FGCCC?E
@M02034:409:000000000-BFKT7:1:1114:16119:27812 1:N:0:26
AAAGTCGAGGTGCCTAAAGTGGCAACCCAGACTGGGAAGGAGGTTGGTGGTGTAGAGCTTCCTGTAGCCGCATGGCGTTCGTACTTAAATATGGAACTAACCATTCCAATTTTCGCTGTCTCTTATACACATCTCCGAGCCCACGAGACC
+
AABA3DAADBAAGFFGGGGFGFGFHHFGGHGGHHHHHHGGHHGEGGFBFEEFGFHFHHFHHHHFFGFHHEEGGGHHG1EGG>FHHHFFFGFFGFFFHHFGFGGHHHHFHHHHHFFGFEEGHGGHHHFGBGGGHHFHDCGCGAGGGGGGGF
@M02034:409:000000000-BFKT7:1:1114:11896:27814 1:N:0:26
AAAGTCGAGGTGCCTAAAGTGGCAACCCAGACTCATACGAATGTTGGTGGTGTAGAGCTTCCTGTAGCCGCATGGCGTTCGTACTTAAATATGGAACTAACCATTCCAATTTTCGCTGTCTCTTATACACATCTCCGAGCCCACGAGAC
+
CCCCCFBCCCACGGGGGGGFGGGHHHHGGHHGH3F5D5B2BAFFGHHFFGFGGHHHHHHHHHHHHHHHHGGEGGHHGGGGGGHHHHHHHHHHHHFFHHGHHHFHHHHGHHHHHHGGGGGHHGHHHHGHFHHHHHGHGCFGGGGGGGFGG
@M02034:409:000000000-BFKT7:1:1114:12839:27817 1:N:0:26
AAAGTCGAGGTGCCTAAAGTGGCAACCCAGACTATGAATTTGGTTGGTGGTGTAGAGCTTCCTGTAGCCGCATGGCGTTCGTACTTAAATATGGAACTAACCATTCCAATTTTCGCTGTCTCTTATACACATCTCCGAGCCCACGAGACC
+
BBBAAFABBDAAGGFGGGGGGGGFCBFECGHGHHHGGFBGHFDGHGFEFGAFGHHFHFFHHFHFHHHHHGFEEGHHGEFGGECFGHHEHHGGHEDFGGGHHFHHGGHFGHHHGFGGGGEGGGGHFGGHFFHHHHHFD?<BFFHGGCCGGG
@M02034:409:000000000-BFKT7:1:1114:18795:27820 1:N:0:26
AAAGTCGAGGTGCCTAAAGTGGCAACCCAGACTGTTTGTCTTGTTGGTGGTGTAGAGCTTCCTGTAGCCGCATGGCGTTCGTACTTAAATATGGAACTAACCATTCCAATTTTCGCTGTCTCTTATACACATCTCCGAGCCCACGAGAC
+
BCCCBFCCCCCCGGGGFGGFGGGHHHHGGHHGHHGFHGHHGGHHHHHEFFEFGFHFHHHGGHHHHHHFHGGFEGFCEEGGGFGHHHHHHHGHGH3FGHHHHHFGGHFHFGHHHGGGGGEFEHHFHHFGGFHFHHHEGFGGGGHGGGGGG
@M02034:409:000000000-BFKT7:1:1114:21495:27824 1:N:0:26
AAAGTCGAGGTGCCTAAAGTGGCAACCCAGACTATGCGTCCTGTTGGTGGTGTAGAGCTTCCTGTAGCCGCATGGCGTTCGTACTTAAATATGGAACTAACCATTCCAATTTTCGCTGTCCTTATACACATCTCCGAGCCCACGAGACCG
+
CCBCCFCCCCABGGGGGGGGGGGHFGFGGHEGHGHGGEF22BGHHGGGFEEEFBHBGDGEGGFHGFHGHFF?EEF1EEE1E>??GHHHFHHGGF3BEGGG?03FGHHEDHHHHGGGFGEFHHHHGGFFGBCCDGFDFGDGGHEDGFAA/@
@M02034:409:000000000-BFKT7:1:1114:20140:27824 1:N:0:26
AAAGTCGAGGTGCCTAAAGTGGCAACCCAGACTGAGAAGAAGGTTGGTGGTGTAGAGCTTCCTGTAGCCGCATGGCGTTCGTACTTAAATATGGAACTAACCATTCCAATTTTCGCTGTCTCTTATACACATCTCCGAGCCCACGAGACC
+
AABBAFBBDAABGGGGGGGFGGGGHHHGGHHGHHHHHHHHGHHFGGGEFDFEHGHFHHHHHHHGHHHGHGGGGGHEGGGGGGHGGHHHHHFHHFFBGHGHHGFHHHGFHHHHHHEFGDFGFHHHHHHHHHHHHGHHDCCDCGEFD@<CDG
@M02034:409:000000000-BFKT7:1:1114:21925:27841 1:N:0:26
AAAGTCGAGGTGCCTAAAGTGGCAACCCAGACTAAGAAGAAGGTTGGTGGTGTAGAGCTTCCTGTAGCCGCATGGCGTTCGTACTTAAATATGGAACTAACC
+
?ABBBFAADBAA44FFEEGGGGGFCGAE2FGGHFFAFDGG3BFBGGAEGEECGDHGGFHHH3BFGFF53EE0?EF1EEG1EE2GHGB@FHFHFBGGB@BEFG
@M02034:409:000000000-BFKT7:1:1114:13712:27843 1:N:0:26
AAAGTCGAGGTGCCTAAAGTGGCAACCCAGACTAATAAGGAGGTTGGTGGTGTAGAGCTTCCTGTAGCCGCATGGCGTTCGTACTTAAATATGGAACTAACCATTCCAATTTTCGCTGTCTCTTATACACATCTCCGAGCCCACGAGACC
+
AAAA3BAAA>AAGGGFGGFFGFGHHEHGGHHGHHHCGHHHFFEEGGG2EEAEFGFFGHGGBGFF55EBGGGEGEFFC1/FEEGHAFDFHFGBGB3@GGHFFGBGB4FGFHHHHGGGGC/FBHHHFHGHGHHHHGGHGGCGGGHEGG>EFF
@M02034:409:000000000-BFKT7:1:1114:13056:27846 1:N:0:26
AAAGGCGCGGTTCCTAAAGTGGCAACCCAGACTGCGACGG
+
>>AA1>>1>AA0AFFGF11F11BGGHFGFCGGH1FAE/AE
@M02034:409:000000000-BFKT7:1:1114:15424:27853 1:N:0:26
AAAGTCGAGGTGCCTAAAGTGGCAACCCAGACTAATTGGCAGGTTGGGGGTGTAGAGCTTCCTGTAGCCGCATGGCG
+
A>A?AFAA?@>AFFGGGGGGGDFFHHHAAAAFGHBDFFBBGEAHHHC00EEEE3@5E53BBFDBBB55BEE/EE11>
@M02034:409:000000000-BFKT7:1:1114:18672:27863 1:N:0:26
GCTCTTAAAGAGGAGAAAGGTCATGCCTTCGTATGCGTCTAACTTTACTAA
+
BBBBBBFFFFFFCFGGGGGGGGHHFHHG5B444B3B22AE2DA5BA55D55
@M02034:409:000000000-BFKT7:1:1114:11306:27886 1:N:0:26
AAAGTCGAGGTGCCTAAAGTGGCAACCCAGACTCGTGAGGAGGTTGGTGGTGTAGAGCTTCCTGTAGCCGCATGGCGTTCGTACTTAAATATGGAACTAACCATTCCAATTTTCGCTGTCTCTTATACACATCTCCGAGCCCACGAGACC
+
ABCBBFCDCCABGGGGGGGFGGGGHHHGGHGGHHGHHHEGFEGEGHGEGGEFHHHFHGHHGHHHHFHHFEFEFGHHGGGGEEGHGHHDGHGHHHFFHHHFGHFHHHGHHHHHHHGGGGGGHHHHHHHBFHFFHHGFDCGCGGHGG@DGGE
@M02034:409:000000000-BFKT7:1:1114:17655:27888 1:N:0:26
AAAGTCGAGGTGCCTAAAGTGGCAACCCAGACTACTCCTCCGGTTGGTGGTGTAGAGCTTCCTGTAGCCGCATGGCGTTCGTACTTAAATATGGAACTAACCATTCCAATTTTCGCTGTCTCTTATACACATCTCCGAGCCCACGAGACC
+
BBBBAFBBBD>AGGGGGGGGGGGHHHHGGHHGHHHHHHHHGEEEGGGBAFAFBFHFHDGHHHHGGFFDGEFGGGGGGFFGFEGHHHHHHHHHFFDFHHHFBFFHHHHFHHHHHHGGGGCGHHHHHHHFFFHHHHHHFGGGGGHGGGFGGF
@M02034:409:000000000-BFKT7:1:1114:16858:27912 1:N:0:26
AAAGTCGAGGTGCCTAAAGTGGCAACCCAGACTTTGGTTGTTGTTGGTGGTGTAGAGC
+
BBBBAFBBCBAAGGGGGGGFFFGFGHHGGHHGHFHGCABEAFHHAG2A1AEA13D555
@M02034:409:000000000-BFKT7:1:1114:20523:27916 1:N:0:26
AAAGTCGAGGTGCCTAAAGTGGCAACCCAGCCT
+
CBBCCFABCCCCGGGGGGGGGGGHHHHGGH2FH
@M02034:409:000000000-BFKT7:1:1114:15040:27916 1:N:0:26
AAAGTCGAGGTGCCTAAAGTGGCAACCCAGACTTATTCGGGGGTTGGGGGT
+
AAAAAFAADDAAFGGGGGFBGFFBFAGEECFFG55DF5B2AAEE?E00>EG
@M02034:409:000000000-BFKT7:1:1114:14547:27920 1:N:0:26
AAAGTCGAGGTGCCTAAAGTGGCAACCCAGACTTGTCTGTAGGTTGGTGGTGTAGAGCTTCTGTAGCCGCATGGCGTTCGTACTTAAATATGGAACTAACCATTCCAATTTTCGCTGTCTCTTATACACATCTCCGAGCCCACGAGACCG
+
AABAAFBBBB>AFGGFFGFEGFFFFFGGGGHFHHHGGHFDFGHDGGGAAEBFFFGFHFGHHHHFBGGFEEEEEFBEBEFEECGHHFFFHFFFHFFG3@FHHFHHHFDFHHHHHE?E???FGDFBHFGHGHGHFHHCCCC?FGFCFGD/FC
@M02034:409:000000000-BFKT7:1:1114:13458:27929 1:N:0:26
AAAGTCGAGGTGCCTAAAGTGGCAACCCAGACTGAGCGGGGGGTTGGTGGTGTAGAGCTTCCTGTAGCCGCATGGCGTTCGTACTTAAATATGGAACTAACCATTCCAATTTTCGCTGTCTCTTATACACATCTCCGAGCCCACGAGACC
+
AAAAAFBABBABGGGGGGGGGGGHHHHGGHHGHHGHHGEEGGG/CGGDFGDFGHHHHHHHHGHFGHHGHGGGFGHHGFGFGGGGGGGFFFFGFGFGGGFGGGGGGGGGGGGGGGGGGGFFFFFFFFFFFFFFFFFFFAAFFFFFFFFFF:
@M02034:409:000000000-BFKT7:1:1114:10585:27946 1:N:0:26
AAAGTCGAGGTGCCTAAAGTGGCAACCCAGACTGGGGTTTATGTTGGTGGTGTAGAGCTTCCTGTAGCCGCATGGCGTTCGTACTTAAATATGGAACTAACCATTCCAATTTTCGCTGTCTCTTATACACATCTCCG
+
A3>>3BAAA?AAGFGGFFGDFFFHGHHGGGHGGHFEC2AAGFFDDGHDFEEEGFBGFHHFFHBGGGFGHFGGGAGHFGFGGGHHEHFH3FGHDBFFGGFFFF3EGFHFGHHDGHED?DGHHGHHHHEHFHB2FG?FA
@M02034:409:000000000-BFKT7:1:1114:17861:27953 1:N:0:26
AAAGTCGAGGTGCCTAAAGTGGCAACCCAGACTAAGAAGTTG
+
AAAA>DA3>DAACGCGFFGFGDFGFHGAFGDFHF3C3FB555
@M02034:409:000000000-BFKT7:1:1114:21178:27954 1:N:0:26
AAAGTCGAGGTGCCTAAAGTGGCAACCCAGACTCCGACGCATGTTGGTGGTGTAGAGCTTCCTGTAGCCGCATGGCGTTCGTACTTAAATATGGAACTAACCATTCCAATTTTCGCTGTCTCTTATACACATCTCCGAGCCCACGAGACC
+
BBCCCFCCCCABGGGGGGGGGGGGHHHGGHHGHHHGFGGGGGGGGHHEFFFGHHHHHHHHHGHHHHHHHGGGEGHHGFGGFGGHHHGGHHGHHHBGGHGHFHGHHHFHHHHHHHGGGGGGHHHHHHGDGHFHHGFDGCGGFGGGDCDDGF
@M02034:409:000000000-BFKT7:1:1114:20081:27958 1:N:0:26
AAAGTCGAGGTGCCTAAAGTGGCAACCCAGACTAAGTTTGCGGTTGGTGGTGTAGAGCTTCCTGTAGCCGCATGGCGTTCGTACTTAAATATGGAACTAACCATTCCAATTTTCGCTGTCTCTTATACACATCTCC
+
BBCCCFCCCCBCGGGGGGGGGGGHHHHGGHHGHGHC55FGGCGGEEEAA1EFABFBFDEF5FFDA5DBDEG>EB?1>B>F1?EFFGHGGGHDDG33FGHH3?3FFBG44FGHF4EEFE<F?3FFFFF3FB?CFFHB
@M02034:409:000000000-BFKT7:1:1114:19084:27971 1:N:0:26
AAAGTCGAGGTGCCTAAAGTGGCAACCCAGACGCGGGTTGGGGTTGAGGTTGCTG
+
AAAAAFAABBBBGGFGGFG6FGGGFEHEGFGG22EE00BEE?FG0>33B3BB13B
@M02034:409:000000000-BFKT7:1:1114:19526:27974 1:N:0:26
AAAGTCGAGGTGCCTAAAGTGGCAACCCAGACTTGGATGTCGGTTGGTGGTGTAGAGCTTCCTGTAGCCGCATGGCGTTCGTACTTAAATATGGAACTAACCATTCCAATTTTCGCTGTCTCTTATACACATCTCCGAGCCCACGAGACC
+
AAAAADAADDA4BGGGGGGGGFGFFHHGFFFDHH33FHC3D22EEEEAC1E1ABGFHHHHHHHGFHHHHGGEGAFGEEEFGGFHHHHH@FFHGFFHHHHHHFGHHHFGHHGHHHEAGEEGHHGHFH2GFFHHHHFH/B<BBFHF/D?DDG
@M02034:409:000000000-BFKT7:1:1114:12852:27980 1:N:0:26
AAAGTCGAGGTGCCTAAAGTGGCAACCCAGACTAATAAGCCGGTTGGTGGTGTAGAGCTTCCTGTAGCCGCATGGCGTTCGTACTTAAATATGGAACTAACCATTCCAATTTTCGCTGTCTCTTATACACATCTCCGAGCCCACGAGACC
+
AAAAAFABBB>AGGGBGGFFGFFHHHHGGHHGHHHHHHFABAEEEFGEFEAABFHGGDGFGCGFDFH5GE>>FEFGEECFEEGHHHHFHGGHFGGECFDHGAGHHGGFGEGHHGEFGGA2GFGHFHEGHHFBGG@2CBD//FEFC@GAD<
@M02034:409:000000000-BFKT7:1:1114:11393:27980 1:N:0:26
AAAGTCGAGGTGCCTAAAGTGGCAACCCAGACTCAGGAGCATGTTGGTGGTGTAGAGC
+
DDDDCFCCCCBCGGGGGGGGGGGHHHHGGHHGH3GBGBFA2FHHFFA2A2BAA3F555
@M02034:409:000000000-BFKT7:1:1114:19859:27984 1:N:0:26
AAAGTCGAGGTGCCTAAAGTGGCAACCCAGACTGCTAATGAGGTTGGTGGTGTAGAGCTTCCTGTAGCCGCATGGCGTTCGTACTTAAATATGGAACTAACCATTCCAATTTTCGCTGTCTCTTATACACATCTCCGAGCCCACGAGACC
+
CCCCCFBCCBBBGGGGFGGGGGGHHHHGGHHGHHHFFGGH5FHHHHGGGGGFGFHHHHHHHHHHHHHHHGG0EEHHGEFGGGGHHHHHHHHHHGGHFHFHHHHHHHHHFHGHHGGGGGEGHHHHHHGHHHDGHHGHDFCCGGHGGGGGDF
@M02034:409:000000000-BFKT7:1:1114:19533:27990 1:N:0:26
AAAGTCGAGGTGCCTAAAGTGGCAACCCAGACTTGGATGTCGGTTGGTGGTGTAGAGCTTCCTGTAGCCGCATGGCGTTCGTACTTAAATATGGAACTAACCATTCCAATTTTCGCTGTCTCTTATACACATCTCCGAGCCCACGAGACC
+
BBBBBFCCCCAAGGGGGGGGGGGHHHHGFHHGHHHHHHHFGHGEGGGEFGBFGFHFHFHHHFGHGHHHHGFGGGHHFFGFFFGHHHGFHHHHHHGFGGFGHHFHHGHDHHHHHHGGGGFFHHHHHHHHHGFHHHBFGGGGGGGECGGGGA
@M02034:409:000000000-BFKT7:1:1114:12416:28019 1:N:0:26
AAAGTCGAGGTGCCTAAAGTGGCAACCCAGACTATGATGCCGGTTGGTGGTGTAGAGCTTCCTGTAGCCGCATGGCGTTCGTACTTAAATATGGAACTAACCATTCCAATTTTCGCTGTCTCTTATACACATCTCCGAGCCCACGAGAC
+
BBBCBFBCCCACGGGGGGGDGGGHHHHGGHHGH3FDH5B5BAEEEGGEFFEFGGHGHHHHHHHHHHHHHGGGGGHHGEEGFFGHHHHFHHHHHHHHGHGHHGGHHHHGHHHHHHGGGGFHHHHHHHFHHHHHHHGDGFGGGGHGGGGGG
@M02034:409:000000000-BFKT7:1:1114:21120:28042 1:N:0:26
AAAGTCGAGGTGCCTAAAGTGGCAACCCAGACTCAGTCTTCTGTTGGTGGTGTAGAGCTTCCTGTAGCCGCATGGCGTTCGTACTTAAATATGGAACTAACCATTCCAATTTTCGCTGTCTCTTATACACATCTCCGAGCCCACGAGACC
+
BBBCBFCCCCBCGGGGGGGGGGGHHHHGGHHGHHHHHHHHHHHHHHGFGGEFHHHGHHHHHHHHHHHHHGCEEGHHGGGGFFFHHHHHHGGHHHFGHHFHHHEHGFFHHHHHHFGDGGGHHHHHHHFGGHHHHHFGG/CDGGHFGDFGFG
@M02034:409:000000000-BFKT7:1:1114:14923:28062 1:N:0:26
AAAGTCGAGGTGCCTAAAGTGGCAACCCAGACTCGGGCTTGGGTTGGGGGTGTAGAGCTTCCTG
+
BCBAAFBCCBAAGGGGGGFGGFGGGHHGGHD2GAF?EFGAEEHEFFC00EE003D5@53B3B@E
@M02034:409:000000000-BFKT7:1:1114:15528:28071 1:N:0:26
AAAGTCGAGGTGCCTAAAGTGACTGATTTGAGTGTTGGTGGTGTAGAGCTTCCTGTAGCCGCATGGCGTTCGTACTTAAATATGGAACTAACCATTCCAATTTTCGCTGTCTCTTATACACATCTCCGAGCCCACGAGACCGTACTAGA
+
BAAAAFBBDB2AGFGGGGGFGGGHG45FADFAFGEFGHAFGEFHFDGHEHHFHFFHEFHHFGCAFHHGEEEEE2AGHHFFGGHHH3FGFFEHHHHHHGHFHFHFG@FGEEFGGGHBGHDGHHHHHFGGGEDGFEFCDCCDAD?CDFFBG
@M02034:409:000000000-BFKT7:1:1114:13104:28125 1:N:0:26
AAAGTCGAGGTGCCTAAAGTGGCAACCCAGACTCATAATTCTGTTGGT
+
1A1>A@>AAD>A1G1GGGG3FAF01AFE00AFGC1D122AAF2DF1/A
@M02034:409:000000000-BFKT7:1:1114:20469:28140 1:N:0:26
AAAGTCGAGGTGCCTAAAGTGGCAACCCAGACTCCGCCGACGGTTGGTGGTGTAGAGCTTCCTGTAGCCGCATGGCGTTCGTACTTAAATATGGAACTAACCATTCCAATTTTCGCTGTCTCTTATACACATCTCCGAGCCCACGAGACC
+
AAAAAFAADDAAGBGF1FFFFGCFFAFAFCECGF1ECGGGGEEEFGGEAEEFGHH2FFBFGFDEGGGDGE/EEEHHGGGGA?>FFG2G1FE2FH1B1F1B1FGBDGHHFBGHHHCFGGFFEHFG1G2@2<<FGF11?CGCGAAFCGC.CG
@M02034:409:000000000-BFKT7:1:1114:21096:28148 1:N:0:26
AAAGTCGAGGTGCCTAAAGTGGCAACCCAGACTAAGCATTCGGTTGGTGGTGTAGAGCTTCCTGTAGCCGCATGGCGTTCGTACTTAAATATGGAACTAACCATTCCAATTTTCGCTTCTCTTATACACATCTCCGAGCCCACGAGACCG
+
BBCCCFCCCCBCGGGGGGGGGGGGFFGGGHHFHHHHHHHHHHHGEGGEFGEFHHHHHGHHHFGHHHHHHGEFFGHHGEGGFFEGHHGGHHGHHGFFHGGHHHGHHHHGHHHHHHGGGHGHGHHHHHFHGGHGHHGGFGGCGEGCCDDDGG
@M02034:409:000000000-BFKT7:1:1114:11848:28160 1:N:0:26
AAAGTCGAGGTGCCTAAAGTGGCAACCCAGACTTAGAAGGCTGTTGGTGGTGTAGAGCTTCCTGTAGCCGCATGGCGTTCGTACTTAAATATGGAACTAACCATTCCAATTTTCGCTGTCTCTTATACACATCTCCGAGCCCACGAGACC
+
CCCCCFCCCBABGGGGGGGGGGGHHHHGGHHGHF5FDFHHDHHFGHE2AEFFGDHBFDGFFHHHGGFEEEGEEEFAEEEFE?2FGHGHFHHFGF3@FGHHB03FFFGB4FFHF4?FGF/FHGHHBGGBG2FCGHHFF?@D@FEGGGCDFF
@M02034:409:000000000-BFKT7:1:1114:16849:28164 1:N:0:26
AAAGTCGAGGTGCCTAAAGTGGCAACCCAGACTGGGCATCTGGTTGGTGGTGTAGAGCTTCCTGTAGCCGCATGGCGTTCGTACTTAAATATGGAACTAACCATTCCAATTTTCGCTGTCTCTTATACACATCTCCGAGCCCACGAGACC
+
AABB>FABB@AAGGGGGGGGGGGFHHHGGHHGHG2AGGHHHHGGHGGEFGEFHFHFHHHHHHGHHHHGHGGFGGHHFGGGG?FGFHFHHHHHHFFFHHHHHHGHHDDGHHHHHFFGGGDHHHHHHHFHGHHGHHFGDC/@BFCEGG/ADE
@M02034:409:000000000-BFKT7:1:1114:18812:28170 1:N:0:26
AAAGTCGAGGTGCCTAAAGTGGCAACCCAGACTATTTCTACGGTTGGTGGTGTAGAGCTTCCTGTAGCCGCATGGCGTTCGTACTTAAATATGGAACTAACCATTCCAATTTTCGCTGTCTCTTATACACATCTCCGAGCCCACGAGACC
+
CCCABFBCCBABGGGGGGGGGGGFHHHGGHHGHHHGHHHGHGGHGGGAFEBFGFGBHFGHFFGGHHHHHGGGEFHGGEEFFEGHHGGFFFFHHG3FGFFGGFDGHHGGHHFHHHFGGFEGFHGHFFHFHGGFHHHED?@GCFHGGGCDGC
@M02034:409:000000000-BFKT7:1:1114:17335:28182 1:N:0:26
AAAGTCGAGGTGCCTAAAGTGGCAACCCAGACTTGGGAGTAGGTTGGTGGTGTAGAGCTTCCTGGAGCCGCATGGCGTTCGTACTTAAATATGGAACTAACCATTCCAATTTTCGCT
+
BBBABFAB@D>AGGGGGGGGGCFFHHHGGHGAGFEBADA2A5AGBF22B1EFH3D5D53F5FFF3A1AA0>0>??1E1EFE12CAGHGHFF4E33@F?EGFA3B3?F44B3F44/?E
@M02034:409:000000000-BFKT7:1:1114:17341:28199 1:N:0:26
AAAGTCGAGGTGCCTAAAGTGGCAACCCAGACTTGGGAGTAGGTTGGTGGTGTAGAGCTTCCTGTAGCCGCATGGCGTTCGTACTTAAATATGGAACTAACCATTCCAATTTTCGCTGTCTCTTATACACATCTCCGAGCCCACGAGAC
+
AAAAAFAABDAAGGGGGGGFGFFFHGHGEGHGHHHGHDFABEGGHHG2BE1BBEFBFFGHHBHGAFFFGE0@EEFFEEGFFEEHHGFHFGFFFFDGFHGHHHFHHHHDHHHHHBEFGGABGHGHFHF?FBGFHGGFDCCCFFHGFGCDG
@M02034:409:000000000-BFKT7:1:1114:14260:28216 1:N:0:26
AAAGTCGAGGTGCCTAAAGTGGCAACCCAGACTTTGTTTTTTGTTGGTGGTGTAGAGCTTCCTGTAGCCGCATGGCGTTCGTACTTAAATATGGAACTAACCATTCCAATTTTCGCTGTCTCTTATACACATCTCCGAGCCCACGAGACC
+
BBBBAFAADBAAGGGGGGGGGFGGGHHGGHHGHHHHGHHHGGGGHGHEFGBFHHHEHFGHHHHHHHHGHGGGGGHHGEFGGGGHHHHHHGFGHHFFGHHHGHGHHHHHHHHHHHGGGGGFHGHHGHHFGHHHHHHHGGCFGGHGGCCGFF
@M02034:409:000000000-BFKT7:1:1114:14343:28228 1:N:0:26
AAAGTCGAGGTGCCTAAAGTGGCAACCCAGACTGGGTTGGGGGTTGGTGGTGTAGAGCTTCCTGTAGCCGCATGGCGTTCGTACTTAAATATGGAACTAACCATTCCAATTTTCGCTGTCTCTTATACACATCTCCGAGCCCACGAGACC
+
AAAA>FA@D@>>FGGGGGGGGGGGGHGEECC2FFGGBAEEFGG0AAA1AEEFBFGFF5EF5GBGB4F@@BE@EEA1>>>??>??F?GF34FBBB33?BDFB?3F33?FFGGFFGCF?D<@DBGFHHG2D2FCGGH1CCCA<..<@--AC<
@M02034:409:000000000-BFKT7:1:1114:18230:28239 1:N:0:26
AAAGTCGCGGTGCCTAAAGTGGCAACCCAGACTTAGTGTTATGTTGGTGGTGTAGAGCTTCCTGTAGCCGCATGGCGTTCGTACTTAAATATGGAACTAACCATTCCAATTTTCGCTGTCTCTTATACACATCTCC
+
>AAA>BA3>?BBEGG5EEFGGFFHHGHGGHHGHFHH5FG55DFDGEF1FEGGGGHBFGHHHHGFFGHHHGG0E>??/EEF??EGEFDFGFHGH3@DHFFHFGBGBGGFHHHFHH?EGGGHHGHHGHHHHHHHHHHH
@M02034:409:000000000-BFKT7:1:1114:17880:28242 1:N:0:26
AAAGTCGAGGTGCCTAAAGTGGCAACCCAGACTAGTGAGCATGTTGGTGGTGTAGAGCTTCCTGTAGCCGCATGGCGTTCGTACTTAAATATGGAACTAACCATTCCAATTTTCGCTGTCTCTTATACACATCTCCGAGCCCACGAGACC
+
AAAAAFBAB@>AGGGGGGFFGFFFHGHGGFHFHHHFGFFGFHHGHHHBFEBFGHHGHHHHHHHHHFHHHEEEFGGGEEFGGGGHHHHHHHHGGFFFGHFFGAFHHHGHHHHHHHGGGGG3H4GHFHFHFHHGBFGHDGGGGFEFCDGGGA
@M02034:409:000000000-BFKT7:1:1114:14042:28253 1:N:0:26
AAAGTCGAGGTGCCTAAAGTGGCAACCCAGACTAGTTCTAGTGTTGGTGGTGTAGAGCTTCCTGTAGCCGCATGGCGTTCGTACTTAAATATGGAACTAACCATTCCAATTTTCGCTGTCTCTTATACACATCTCCGAG
+
AAAAAFAAAD>>BFGFGFFFGFAAGB4EFGFFFFFDGHHHGDDDGHHAFDAFFFFEHGHHEBGEBFGFGAAAEEHBE?E?BB2BFHFDGHBGGFBE@FFCBEEGHFHFGHHGH4EEEE?3??FHHHGB4FFBGGFB?/C
@M02034:409:000000000-BFKT7:1:1114:18238:28258 1:N:0:26
AAAGTCGAGGTGCCTAAAGTGGCAACCCAGACTTAGTGTTATGTTGGTGGTGTAGAGCTTCCTGTAGCCGCATGGCGTTCGTACTTAAATATGGAACTAACCATTCCAATTTTCGCTGTCTCTTATACACATCTCCGAGCCCACGAGACC
+
BBB@AFABDB>AGGGGGGFFGFGHHHHGGDCFHHHEFGFHGHGHHHEAFEBFGDEBG5BGHHHFGHDDGFGEEGFCEEEFEB?GFHHHFGFHGE@FHHHHFFFHFHHFFHGHFGEGGGEGFFHFFFDFHHFFHFHGFFCGCFG/>CFGGF
@M02034:409:000000000-BFKT7:1:1114:14185:28263 1:N:0:26
AAAGTCGAGGTGCCTAAAGTGGCAACCCAGACTCTGCATCCTGTTGGCGGTGTAGAGCTTCCTGTAGCCGCATGGCGTTCGTACTTAAATATGGAACTAACCATTCCAATTTTCGCTGTCTCTTATACACATCTCCGAGCACACGAGAC
+
AB??AFAADD>AFGGGGGGGGBFCFHHDGC2FHHH5BGB5AFDGHHG3AAAAEFD5GABGHGHDFGDEGEE?>EHFE1EEE1?1?GFFGFEHGE?FGFHHFGHHGHHEHHGHFFEDED?B3FGGF3FBDGFGFHHFBC@D/?GGGGCGF
@M02034:409:000000000-BFKT7:1:1114:11163:28268 1:N:0:26
AAAGTCGAGGTGCCTAAAGTGGCAACCCAGACTGAGTATAATGTTGGTGGTGTAGAGCTTCCTGTAGCCGCATGGCGTTCGTACTTAAATATGGAACTAACCATTCCAATTTTCGCTGTCTCTTATACACATCTCCGAGCCCACGAGACC
+
BABCAFCCCCBCGGGGBGGFGGGGHHHGGHHGHHFHFFHFGHHHHHHGFGGGHFHGHHHHHHHHHFHHHGGEGGHFGFGGGEFGGHHHGHHHHGFFGHHGGGEGFHHGHHHHHGGCFGEGHHHHGHHBGHHHHGFFGFGGGGAFDCGFDF
@M02034:409:000000000-BFKT7:1:1114:19854:28277 1:N:0:26
AAAGTCGAGGTGCCTAAAGTGGCAACCCAGACTCCTCCGCCGGTTGGTGGTGTAGAGCTTCCTGTAGCCGCATGGCGTTCGTACTTAAATATGGAACTAACCATTCCAATTTTCGCTGTCTCTTATACACATCTCCGAGCCCACGAGACC
+
ABABCFAABCABFGGGGGGGFGGGGGHGFGHGHFGHHGEEEEGEFGGFFGEFGHHBHHHHHFGFGHHHHE>EEFHHEEFFEFGHHHFFHHFHGHFHFHGHHHHHHHHFFGHHHHGGGGGFHGHFHHFGFFHHHGD<C/A@CEHGD-DGDF
@M02034:409:000000000-BFKT7:1:1114:15649:28308 1:N:0:26
AAAGTCGAGGTGCCTAAAGTGGCAACCCAGAC
+
ABAA>FAADDAAGGFBFFGGGGGHHHHGGFHG
@M02034:409:000000000-BFKT7:1:1114:15638:28325 1:N:0:26
AAAGTCGAGGTGCCTAAAGTGGCAACCCAGACTGTGAATCATGTTGGTGGTGTAGAGCTTCCTGTAGCCGCATGGCGTTCGTACTTAAATATGGAACTAACCATTCCAATTTTCGCTGTCTCTTATACACATCTCCGAGCCCACGAGACC
+
BBB@BFAA@D2AGGGGGGGGGBFFGHH?FGHFGHHHDE555AFAEAGGGGEF1BE5FFGHAFHFBD553AEAEGEAEB>??B21?GB3GGF4@E@3BGBGHGGHFFHGFFGHHFEGGG<B4EG4EF44BBF22?DF/C@C/?F/<><?/?
@M02034:409:000000000-BFKT7:1:1114:17778:28336 1:N:0:26
AAAGTCGAGGTGCCTAAAGTGGCAACCCAGACTCATATGAAGGTTGGTGGTGTAGAGCTTCCTGTAGCCGCATGGCGTTCGTACTTAAATATGGAACTAACCATTCCAATTTTCGCTGTCTCTTATACACATCTCCGAGCCCACGAGAC
+
AAAA>FAAB?>AEFGGFGFFFF2BGGFEFFGGHHHHHFFFGFHEGHGEFFEFGFHFFFGHHHHEFFHGHGEEGGHAEBEEEBFGHHHHHHEGFFFGFGFBFGEGHFHFHGHBHDEE?FEGH4FHGHFFDGHGHHBDFGGGGGHGGGC?E
@M02034:409:000000000-BFKT7:1:1114:15298:28339 1:N:0:26
AAAGTCGAGGTGCCTAAAGTGGCAACCCAGACTACGACG
+
BBCBAFBCBBAAGGGGGGFGGGGHFHFGGHHGHB322AA
@M02034:409:000000000-BFKT7:1:1114:15697:28342 1:N:0:26
AAAGTCGAGGTGCCTAAAGTGGCAACCCAGACTGGTAGGGTGGTTGGTGGTGTAGAGCTTCTGTAGCCGCATGGCGTTCGTACTTAAATATGGAACTAACCATTCCAATTTTCGCTGTCTCTTATACACATCTCCGAGCCCACGAGACCG
+
BBBABFBBDD>AFFGFGGGGGGGHHHHGGHHGHHHFGGGGAFEEFGGBFEAFGFHFHFGFHHHGFFGFEEEEEH1EBEFEEBGHHFFFHHFHHGHH3DGHHHFHHHGFGGHHHGAEE?FHFGHHHFFFGGGF3FHDGFBCGHGFGGGG.A
@M02034:409:000000000-BFKT7:1:1114:12621:28353 1:N:0:26
AAAGTCGAGGTGCCTAAAGTGGCAACCCAGACTAAGAAGCATGTTGGTGGTGTAGAGCTTCCTGTAGCCGCATGGCGTTCGTACTTAAATATGGAACTAACCCATTCCAATTTTCGCGGT
+
BBBBAFBBDDAAGGGGGGGGGGGGHHHGGHHGHHHHGHHFEGHHHHHGGGEFFFGGHHHHHHHHHHHHHGGGGGHHGGGGGFHHHHHGHHHGHHFFFHBCFGG/BEHHH4FGHH4EE//<
@M02034:409:000000000-BFKT7:1:1114:17674:28365 1:N:0:26
AAAGTCGAGGTGCCTAAAGTGGCAACCCAGACTACGAAGGAGGTTGGTGGTGTAGAGCTTCCTGTAGCCGCATGGCGTTCGTACTTAAATATGGAACTAACCATTCCAATTTTCGCTGTCTCTTATACACATCTCCGAGCCCACGAGACC
+
AAAAAFABBDABGFGGGGGGGCGHHHHGGHHGHHGGGHEEGGGEGHGFFG1AFGHFHGHHHFHHAGHFHGG0EGGHGGGGGGFHGHHGHHHHHFFFHHHGHHHHFHHGHHHHHHGGGGGHGHHGGHHHGHHCFGHFDCFGGGHGFGCGGE
@M02034:409:000000000-BFKT7:1:1114:12634:28366 1:N:0:26
AAAGTCGAGGTGCCTAAAGTGGCAACCCAGACTAAGGAGCGTGGTG
+
DDDDCFCCCDBBGGGGGGGFGGGHHHHGGHHGH3A333A22AA2AB
@M02034:409:000000000-BFKT7:1:1114:14800:28382 1:N:0:26
AAAGTCGAGGTGCCTAAAGTGGCAACCCAGACTGCTCCTCCGGTTGGGGGTGCAGA
+
CCCCBFCCCCBBGGGGGGGGGGGHHHHGGHHGHF3B5FG23BEE2EAA00E013F5
@M02034:409:000000000-BFKT7:1:1114:19167:28384 1:N:0:26
AAAGTCGAGGTGCCTAAAGTGGCAACCCAGACTGGGTTGTGGGTTGGTGGTGTAGAGCTTCCTGTAGCCGCATGGCGTTCGTACTTAAATATGGAACTAACCATTCCAATTTTCGCTGTCTCTTATACACATCTCCGAGCCCACGAGACC
+
ACCBCFCCCCCCGGGGGGGGGGGHHHHGGHEFGGDDBFFEFGGGGGGFGGGFGFHDHDFGFFGHFGFDDEFEFGGFGFGGFFFEGHFFFGFFHHBEFGHHGFBGGFHBGGHHHHGFGGGGHHHHEGFFFCGHHHGD//DGG/C/</AFGE
@M02034:409:000000000-BFKT7:1:1114:17674:28384 1:N:0:26
AAAGTCGAGGTGCCTAAAGTGGCAACCCAGACTACGAAGGAGGTTGGGGGTGTAGAGCTTCCTGTAGCCGCATGGCGTTCGTACTTAAATATGGAACTAACCATTCCAATTTTCGCTGTCTCTTATACACATCTCCGAGCCCACGAGACC
+
AABABFAABBAAGFGGGGGEGCFFHHHGAFHFHHCE?FEEFDEFHGG0AEAEEBE5F5BFFGHHDG@4BE>/EECBE?E/????FHFFFGGFF33BFF3G?0?GDGFFFHGHFFCFFDBFD2FDF>F@D<2<GHG?/>@D@AHGCFGFDC
@M02034:409:000000000-BFKT7:1:1114:12143:28393 1:N:0:26
AAAGTCGAGGTGCCTAAAGTGGCAACCCAGCTTAATGGGGTTGTTGGTGGTGCAGTGGTTGCTG
+
BAAABFBBBBABGGGGGGGGGGGGHHHEGH23B55BGHHA2EEEEH2A1AF133D533A11B3A
@M02034:409:000000000-BFKT7:1:1114:12374:28415 1:N:0:26
AAAGTCGAGGTGCCTAAAGTGGCAACCCAGACTAAGAGGCCGGTTGGTGGTGTAGAGCTTCCTGTAGCCGCATGGCGTTCGTACTTAAATATGGAACTAACCATTCCAATTTTCGCTGTCTCTTATACACATCTCCGAGCCCACGAGACC
+
AAAAAFAA@1>AFGGGGFG3GDFBBHHEEACFHFF1DFCEEEGE/AEEGCAFAFGD1G1GBGHE@D2BG?EGGGGGGEEEG/0?F2GFHBBFB111FGDHEFDGBGGH2FGHHHCFGGFDFHHDGDD2BGHFFGHGGGCCGGCECCG?AF
@M02034:409:000000000-BFKT7:1:1114:15940:28416 1:N:0:26
AAAGTCGAGGTGCCTAAAGTGGCAACCCAGACTAGGTGGATTGTTGGTGGTGTAGAGCTTCCTGTAGCCGCATGGCGTTCGTACTTAAATATGGAACTAACCATTCCAATTTTCGCTGTCTCTTATACACATCTCCGAGCCCACGAGACC
+
AABAAFAADD>>B4FGGFBBFFFFHAGGGFGFGGFC5FDFGHHHHHHBFEAFFFFFGFFFHFHFFFFDGEA>EEFBEBEFEBBFGHFHGG4EFFBBFGBFBFGHHHGFHHHHHHF?GEEFGGGFHEGFFHHHHH3DCBC@/<FGGCCGDC
@M02034:409:000000000-BFKT7:1:1114:18668:28419 1:N:0:26
AAAGTCGAGGTGCCTAAAGTGGCAACCCAGACTCTTCCGCCGGTTGGTGGTGTAGAGCTTCCTGTAGCCGCATGGCGTTCGTACTTAAATATGGAACTAACCATTCCAATTTTCGCTGTCTCTTATACACATCTCCG
+
>AAAAFAABBAAFGGGGGGFGGGGHHGGDGGFHHHFHHEEEEEEFGGBFFAABBGDGAGHGFHFGHF@FEEEEEF?EGGA??B?GFFGFGFFFFB3FGGHGHDHHFEGHGHHHGCAADCFG3FHBHDFGFGGB222?
@M02034:409:000000000-BFKT7:1:1114:10891:28433 1:N:0:26
AAAGTCGAGGTGCCTAAAGTGGCAACCCAGACTTAGCTTTCGGTTGGTGGTGTAGAGCTTCCTGTAGCCGCATGGCGTTCGTACTTAAATATGGAACTAACCATTCCAATTTTCGCTGTCTCTTATACACATCTCCGAGCCCACGAGAC
+
BBBBAFBBBBBBGGGGGGGGGGGFHHHGGHHGHFDB35D5FEGFEAEFFGEG1GGGGFGHGFHHHEGGFFGEEEH1EEEFGEFHEGFEBGFFGHB3FGDGC03FG?44GGGGHBEGGGFBFFFHGHHHDCGFHHBG??@?@FCFDFGGG
@M02034:409:000000000-BFKT7:1:1114:17195:28447 1:N:0:26
AAAGTCGAGGTGCCTAAAGTGGCAACCCAGACTTCTGAGCAGGTTGGTGGTGTAGAGCTTCCTGTAGCCGCATGGCGTTCGTACTTAAATATGGAACTAACCATTCCAATTTTCGCTGTCTCTTATACACATCTCCGAGCCCACGAGACC
+
AABBAFABDDABGGGGGGGGGGFHHHHGGHHGHFHHHHFHHGHGHHGFGGEGGGHFGHHHGHHHHHHFFGGEEEFGEEFGGGHHGHHHHHHFFB3DGHFHHHHHHFGHHHHHHH/EGA?DGHHFFHHHHHGHHHHGDGDFGGHGFG/A/F
@M02034:409:000000000-BFKT7:1:1114:18126:28464 1:N:0:26
AAAGTCGAGGTGCCTAAAGTGGCAACCCAGACTACGTCTACTGTTGGTGGTGTAGAGCTTCCTGTAGCCGCATGGCGTTCGTACTTAAATATGGAACTAACCATTCCAATTTTCGCTGTCTCTTATACACATCTCCGAGCCCACGAGACC
+
AABBAFABDDAAGGGGGGGGGGGGGFHGGGHGHHGEFFHHHHHHHGHEFEEFGFFGHHHGHHHHGHGGHGGEGGGHGEEFFFFHHHHHHHHGGFEGFFHHGHHHHFFFHHHGHBFGGGEGHFHHHHHHGHHFHGHHGCDGGAGGGGGGDA
@M02034:409:000000000-BFKT7:1:1114:19778:28476 1:N:0:26
AAAGTCGAGGTGCCTAAAGTGGCAACCCAGACTGAGATTCAGGTTGGTGGTGTAGAGCTTCCTGTAGCCGCATGGCGTTCGTACTTAAATATGGAACTAACCATTCCAATTTTCGCTGTCTCTTATACACATCTCCGAGCCCACGAGACC
+
BBCCCFCCCBABGGGGGFGGGGGHHHHGGHHGHH3FG5G5DFGGGHGBFEFFGFHEHHHHHHHHHHHHHGGGGGHHGGGGGGGHHHGGHHFHHHGFFHFHGHHHHHHHHHHHHHGGGGGHHGHHHHHHHFHHHH?GGFGFGGHGFFGGGF
@M02034:409:000000000-BFKT7:1:1114:20043:28488 1:N:0:26
AAAGTCGAGGTGCCTAAAGTGGCAACCCAGACTAAGTATGTGGTTG
+
BBCBCFBCCCBBGGGGGFGFGGGHHHHGGH2BGBHGAD555DFH2E
@M02034:409:000000000-BFKT7:1:1114:16583:28493 1:N:0:26
AAAGTCGAGGTGCCTAAAGTGGCAACCCAGACTCCGACTCCTGTTGGTGGTGTAGAGCTTCCTGTAGCCGCATGGCGTTCGTACTTAAATATGGAACTAACCATTCCAATTTTCGCTGTCTCTTATACACATCTCCGAGCCCACGAGACC
+
ABBBAFBBCBBBGGGGGGGGGGGHHHHGGHHGHHGGGGGGFHHHHHHEFFEFGHHFHHGFHHHHHFHHHGGFGGHHGGGGGEHHHHHHHHHHHGHHHHFHHHGHHHHHHHHHHHGGGGGHFGHHHHGHGHHHHHGHGGGGGGHGGGGGGF
@M02034:409:000000000-BFKT7:1:1114:13837:28503 1:N:0:26
AAAGTCGAGGTGCCTAAAGTGGCAACCCAGACTAGTTTGAATGTTGGTGGTGTAGAGCTTCCTGTAGCCGCATGGCGTTCGTACTTAAATATGGAACTAACCATTCCAATTTTCGCTGTCTCTTATACACATCTCCGAGCCCACGAGAC
+
AABBBFBBBB>AFFGGFEBBFFFFGGFDGGHEFAFAFGGAEGGAFGGAAE2BBEGBFDGHFFGGFFHHEEE?EEGFEB>FEBFGHHFGGHDEGHB33@@GG13FBFG?EDGHHHF?EE/3F4BGFGFGFFH2GGDB?<BC//FECCGGD
@M02034:409:000000000-BFKT7:1:1114:19981:28538 1:N:0:26
AAAGTCGAGGTGCCTAAAGTGGCAACCCAGACTCCGAAGCCGGTTGGTGGTGTAGAGCTTCCTGTAGCCGCATGGCGTTCGTACTTAAATATGGAACTAACCATTCCAATTTTCGCTGTCTCTTATACACATCTCCGAGCCCACGAGACC
+
ABBBBFBBBBABFFGGGGGFGGGFFHHGGGHDGFHEEFGGHEGEFGGEFDBFFFHGGFHHHGGFGHHHHGEEEGHFE?EFEAFHHGGFFDFFGGGF?EBFGFGHFHFFGHHHHGDGFGGBH3GHHHFG>2@GHHG2DDC<@AGGGGFGFF
@M02034:409:000000000-BFKT7:1:1114:17152:28545 1:N:0:26
AAAGTCGAGGTGCCTAAAGTGGCAACCCAGACTAATGAGACTGTTGGTGGTGTAGAGC
+
BBBBBFBBDDAAGGGGGGGEGFGHHHGGGGH2BF3FG5FB3BGHGE2E22E11AD555
@M02034:409:000000000-BFKT7:1:1114:18134:28552 1:N:0:26
AAAGTCGAGGTGCCTAAAGTGGCAACCCAGACTACTCTGCAGGTTGGTGGTGTAGAGCTTCCTGTAGCCGCATGGCGTTCGTACTTAAATATGGAACTAACCATTCCAATTTTCGCTGTCTCTTATACACATCTCCGAGCCCACGAGACC
+
ABBAAFAAB@AAGGGGGGGFGGGFFGGGGHHGHGHHHHFFGHGFGHGBFGEFGGFFGGHHHHHHGDFFGEEFGGGHGEGGEBCGGHHGHHGHGG@EGHHHHHHHHHGGGHHHHHGGGGFGFHHHGHHGGGHHHHHHGCCGGFHGGFFGDE
@M02034:409:000000000-BFKT7:1:1114:14567:28562 1:N:0:26
AAAGTCGAGGTGCCTAAAGTGGCAACCCAGACTTATGCTTCTGTTGGTGGTGTAGAGCTTCCTGTAGCCGCATGGCGTTCGTACTTAAATATGGAACTAATCATTCCAATTTTCGCTGTCTCTTATACACATCTCCGAGCCCACGAGACC
+
BCBBBFABBBAAGGGGGGFFGFFFFFGGGHHGHHHHHGHHHHHGHHGAAEEFGFFFGFEGGHHGFDEAGEECGGHGEBEFEECHHHGHHHHHHFDFGHHH4FFHHFHGHHHHHHGEGFEFFFGGFHHHFGHHHHHHFCCGGFEA@CCGA?
@M02034:409:000000000-BFKT7:1:1114:16106:28566 1:N:0:26
AAAGTCGAGGTGCCTAAAGTGGCAACCCAGACTATTTATTCGGTTGGTGGTGTAGAGCTTCCTGTAGCCGCATGGCGTTCGTACTTAAATATGGAACTAACCATTCCAATTTTCGCTGTCTCTTATACACATCTCCGAGCCCACGAGACC
+
BBCABFBBBDAAGGGGGGGGGGGFGHHGGGHGHHHHHHHHHHHFGGGEFGEFGHHGHHHHHHHHHHHHHGGGGGGHGGGGFEGHHHGGHHHHHGHHHHGHHHHHGHHHHHHGHHGGGGEFHHHHHHHHGHHHHHHHFCCCGGHGGGGGGE
@M02034:409:000000000-BFKT7:1:1114:18222:28570 1:N:0:26
AAAGTCGAGTTGCCTAAAGTGGCAACCCAGACTCCTCCTCCTGTTGGTGGTGTAGAGCTTCCTGTAGCCGCATGGCGTTCGTACTTAAATATGGAACTAACCATTCCAATTTTCGCTGTCTCTTATACACATCTCCGAGCCCACGAGACC
+
AAAA3BAAB4>BFGGGGGBDDGFGHHHGGGHGHHHHHHHHHHHBGHHFFDFFAGHHHHEFFHHHFHHHGGGEGGGHGFGFEEHHGHHFHHHGHHFFHHGHHHFFFHHHHHHHGHGGGGGGGHFFGHHFHHHGGHDDDCGCCEGFCG?DDC
@M02034:409:000000000-BFKT7:1:1114:18715:28579 1:N:0:26
AAAGTCGAGGTGCCTAAAGTGGCAACCCAGACTCAGAATCAGGTTGGTGGTGTAGAGCTTCCTGTAGCCGCATGGCGTTCGTACTTAAATATGGAACTAACCATTCCAATTTTCGCTGTCTCTTATACACATCTCCGAGCCCACGAGA
+
>AAAAFBBCCAAEGGGGGGGGGFFFHH2FGDFHFHHHGHGHFGDFHGEFGEFHHHDGGHHFGHH5DGFGEEEEFHCFFGFEFBFGHHEHHFHGHFBCHHHGHEHHFGFHHHHHFGEGGFFFHHFHHHFFGGF?F3BBB@FDGHECCGE
@M02034:409:000000000-BFKT7:1:1114:13457:28587 1:N:0:26
AAAGTCGAGGTGCCTAAAGTGGCAACCCAGACTAGTCTGCAGGTTGGTGGTGTAGAGCTTCCTGTAGCCGCATGGCGTTCGTACTTAAATATGGAACTAACCATTCCAATTTTCGCTGTCTCTTATACACATCTCCGAGCCCACGAGACC
+
CBAABFBBCCBCGGGGGGGGGGGGHHHGGHHGHGHHHHFAFGHFGHGAFEEFHHHFHFHHHHHHHHHHEEEEGGH1EFGFFEGGGHFDGGBGFH@FGGFHEGFHHFFFHHHHHHGEFGEGHHG4DFF?BCHHHGGFD/CGGGHEFCDGEF
@M02034:409:000000000-BFKT7:1:1114:14542:28594 1:N:0:26
AAAGTCGAGGTGCCTAAAGTGGCAACCCAGACTATTCATGATGTTGGTGGTGTAGAGCTTCCTGTAGCCGCATGGCGTTCGTACTTAAATATGGAACTAACCATTCCAATTTTCGCTGTCTCTTATACACATCTCCGAGCCCACGAGACC
+
BCBBAFCBBDAAGGGGGGGFGFGFHHHGGGHCHGHHGFHFDGHHF5EEEFEFFFH5E5GHEHHHGFFBEEEEGEA?E?>1BEGEHHHHHHHFB@3BFGHHFGBHHBGHHGGHHGGGGG?BFFG4EGE4FGHHHHHG/<BG/CGF?<<C?=
@M02034:409:000000000-BFKT7:1:1114:14233:28626 1:N:0:26
AAAGTCGAGGTGCCTAAAGTGGCAACCCAGACTTTGTCTTTGGTTGGTGGTGTGAGCTTCCTGTAGCCGCATGGCGTTCGTACTTAAATATGGAACTAACCATTCCAATTTTCGCTGTCTCTTATACACATCTCCGAGCCCACGAGACCG
+
AAAAAFAADD>AGGGDFFDFGFFCFGGGGHGEHHGHDGHFFFHFFEEBFEEFGEFGGHHHEHHGFFFBEE@AEG?EEE1EFFEFHFFGHGFGHFB@B3FBGFGFFEEDGHHBHE?EE?FHG4FDHDBF2D2BFFG?BC<>C?CDCCDACD
@M02034:409:000000000-BFKT7:1:1114:14693:28637 1:N:0:26
AAAGTCGAGGTGCCTAAAGTGGCAACCCAGACTGGGAGGAAGGTTGGTGGTGTAGAGCTTCCTGTAGCCGCATGGCGTTCGTACTTAAATATGGAACTAACCATTCCAATTTTCGCTGTCTCTTATACACATCTCCGAGCCCACGAGACC
+
ACBAAFABDCAAGGGGGGFGGFGHFGHGGHEFGFD2EFEDHHGHHHGEFEAFBFHEGHGHFGHFFFHFGEE0EEHFG>EAEEFEFFFGGHFHFFDD?FGHGFFFHHHFGHFHHDEFGFEGDFHHGHHGHFEHGFDFA@@C?FHGFCCD.>
@M02034:409:000000000-BFKT7:1:1114:17420:28651 1:N:0:26
AAAGTCGAGGTGCCTAAAGTGGCAACCCAGACTCCGCATTCGGTT
+
AABA>D3ADDBAGGG5FGG6FGFHHHFEF2CFFFFEE2AEGHCFE
@M02034:409:000000000-BFKT7:1:1114:19781:28656 1:N:0:26
AAAGTCGAGGTGCCTAAAGTGGCAACCCAGACTTC
+
CCCCCFBBCCCCGGGGFGGGGGGHHHHGGHHGHH5
@M02034:409:000000000-BFKT7:1:1114:15673:28661 1:N:0:26
AAAGTCGAGGTGCCTAAAGTGGCAACCCAGACTTCTACGCGGGTTGGTGGTGTAGAGCTTCCTGTAGCCGCATGGCGTTCGTACTTAAATATGGAACTAACCATTCCAATTTTCGCTGTCTCTTATACACATCTCCGAGCCCACGAGA
+
ABBABFAAD@2AFFGFGGFGGGFGC4GGGGEGEGGHFGFEEFGEFGGAFEEFFHHFGGHGHCGFGFHFE?>EEEFGG1EF?EFGHHHFHHFGGHFECGHHFHFCHH3FHGHHHHDCDG?FFFGHHH>F@BDGFH?DADGF<.GF@-@E
@M02034:409:000000000-BFKT7:1:1114:17415:28669 1:N:0:26
AAAGTCGAGGTGCCTAAAGTGGCAACCCAGACTCCGCATTCGGTTGGTGGTGTAGAGCTTCCTGTAGCCGCATGGCGTTCGTACTTAAATATGGAACTAACCATTCCAATTTTCGCTGTCTCTTATACACATCTCGGAGCCCACGA
+
A???AFAADD>AACGGGGGGGBFBCGBABGFFHEFABEEE5D2FE??1BAABB3A5G53BDFGEBFAFFEE>?EHE@EE?E>1FEHDBGHBGGB33B?3GBBFHBEG4?G3GD4<AE<<B22B21?2BF1FBFFH0FB/DFAG//<
@M02034:409:000000000-BFKT7:1:1114:16856:28670 1:N:0:26
AAAGTCGAGGTGCCTAAAGTGGCATCCTGTTGGTGGTGTAGAGCTTCCTGTAGCCGCATGGCGTTCGTACTTAAATGTGGAACTAACCATTCCAATTTTCGCTGTCTCTTATACACATCTCCGAGCCCACGAGACCGTACTAGAGCTCGT
+
AB?AAFAAAD>AGFFGFGGGGCF4B4GFHBFFGEFEGFGFFGCGHGHHHH5BFFHFE?EEF1AAAFE?FGE5F55FDB5F3B3@GCFEGGHDDGBFBB44>>EE/FFGFHFHHBFF3FGGGEE/@ECAG/<>@BDA<?GFGFHG11??A<
@M02034:409:000000000-BFKT7:1:1114:19219:28672 1:N:0:26
AAAGTCGAGGTGCCTAAAGTGGCAACCCAGACTAGGAGGGAGGTTGGTGGTGTAGAGCTTCCTGTAGCCGCATGGCGTTCGTACTTAAATATGGAACTAACCATTCCAATTTTCGCTGTCCTTATACACATCTCCGAGCCCACGAGACC
+
BBBBBDA>@DAACEGGGGGGGGGFHHHGFHHEHH3FAGE2AEE2FFAFE1AAFGHEHHBGFFHGGGHHHCGGEEHHG1EFEGFHGGGHBGBGFB3FGG3CGGFHFHHHFGHHHH<EE/BDHFGFFBF2F11CD>G/D@/CFHG?//>AF
@M02034:409:000000000-BFKT7:1:1114:13586:28741 1:N:0:26
AAAGTCGAGGTGCCTAAAGTGGCAACCCAGACTTCGGTGCCTGTTGGTGGTGTAGAGCTTCCTGTAGCCGCATGGCGTTCGTACTTAAATATGGAACTAACCATTCCAATTTTCGCTGTCTCTTATACACATCTCCGAGCCCACGAGACC
+
AABAAFABDB>AGGGGGFFFGFGHHGHGGEHGHHHGGFA2FGHHHHGEFFBFGHFDGDGHHHHHHHHHHGEEEFGHEEEGGGHHGHHHGFHHGFEGHHHHHGHGHHHHHHHHHHGDGFEFGHHHGHGHHGHGHHHHFCCCDGHG@CC?AF
@M02034:409:000000000-BFKT7:1:1114:12928:28752 1:N:0:26
AAAGTCGAGGTGCCTAAAGTGGCAACCCAGACTAATAAGACTGTTGGTGGTGTAGAGCTTCCTGTAGCCGCATGGCGTTCGTACTTAAATATGGAACTAACCATTCCAATTTTCGCTGTCTCTTATACACATCTCCGAGCCCACGAGACC
+
BBBBBFBBBBBBGGGGGGGFGGGHGHHGGHHGHHHHHHHGGGHHHHHEFGEGHHHGHFHHHHHHHHHGHGGEGGHGGGGGGGHHHHHGHHFGHHFFHHHHGHFHHGHHHHHHHHGGGGGHHHHHHHHHHHHHGHHHGFGGGFFGGGGGGF
@M02034:409:000000000-BFKT7:1:1114:12194:28761 1:N:0:26
AAAGTCGAGGTGCCTAAAGTGGCAACCCAGACTAGGGAGGGGGTTGGTGGTGTAGAGCTTCCTGTAGCCGCATGGCGTTCGTACTTAAATATGGAACTAACCATTCCAATTTTCGCTGTCTCTTATACACATCTCCGAGCCCACGAGACC
+
BABBBFCCCCBCGGGGGGGFGGGHHHHGGHHGHHHHHHEEEGGAFGGEFGEFHHHHHHHHHHHHHHHHHGGFEGHHGEFFFFGHHHGFHHGHHHGHGHFHHHFHHHFFHHHHHHGGGGFFHHHHHHFGFCGHFHGDECGGCGHGGDGGGC
@M02034:409:000000000-BFKT7:1:1114:13784:28772 1:N:0:26
AAAGTCGAGGTGCCTAAAGTGGCAACCCAGACTCAGA
+
BCCCAFCCBDAAGGGGGGGFGGGHHHHGGHHGHBGGA
@M02034:409:000000000-BFKT7:1:1114:17980:28790 1:N:0:26
AAAGTCGAGGTGCCTAAAGTGGCAACCCAGACTGTGTGGGGGGTTGGTGGTGTAGAGCTTCCTGTAGCCGCATGGCGTTCGTACTTAAATATGGAACTAACCATTCCAATTTTCGCTGTCTCTTATACACATCTCCGAGCCCACGAGACC
+
AAAA>BAADDAAFGGGBFBEGGGHHHHGGHHGHHFG5BEGGGGDGGGDFDDGHHGHHHHHHHHHHHHHHGG@DFGHGDGGGDHEGGHHGHHGHHHFHHHHHGECGFHHHHHHHHGGGADFGGGGGGGGGGGGGGGGADDFDGFFAFFFFF
@M02034:409:000000000-BFKT7:1:1114:12793:28798 1:N:0:26
AAAGTCGAGGTGCCTAAAGTGGCAACCCGCCGGTTGGTGGTGTAGAGCTTCCTGTAGCCGCATGGCGTTCGTACTTAAATATGGAACTAACCATTCCAATTTTCGCTGTCTCTTATACACATCTCCGAGCC
+
AAAABFABBBAAFFGGGGGBGGFFFGFEE?AAEAEEGAFGEEFBFGHHHFHAFGGFHHFE0>EEGEEBECE?B1?BDFFHFFGFB3BFG3?0BFGFDFDGEBFFE/EEBFFBFFBF??FFHH2@>2C/</>
@M02034:409:000000000-BFKT7:1:1114:12392:28802 1:N:0:26
AAAGTCGAGGTGCCTAAAGTGGCAACCCAGACTTTGGCTGAGGTTGGTGGTGTAGAGCTTCCTGTAGCCGCATGGCGTTCGTACTTAAATATGGAACTAACCATTCCAATTTTCGCTGTCTCTTATACACATCTCCGAGCCCACGAGACC
+
BCCCCFB>DDABGGGGGFFFGGGHHHHGGHHGHHHHHFHGHGFHFGGBFFEFHHHFH5GHHHHHHGGEFGGEEDGAEEEFEFBCGFFGDGFGGFB3FFHHF0DHHFFFGGHHHHGGGGFFHHHFFHHGFGHFHHFBFCGGG/GGC/ADEE
@M02034:409:000000000-BFKT7:1:1114:17975:28810 1:N:0:26
AAAGTCGAGGTGCCTAAAGTGGCAACCCAGACTGTGTGGGGGGTTGGTGGTGTAGAGCTTCCTGTAGCCGCATGGCGTTCGTA
+
A???>B>AD>>>FGGFGGGEGBFCGHFAFAAAFGBA5B2EE?EC?BD??A???2?2?2?G2F1?<D11BDC?FCFCC<A.<<<
@M02034:409:000000000-BFKT7:1:1114:16345:28833 1:N:0:26
AAAGTCGAGGTGCCTAAAGTGGCAACCCAGACTAAGCCGGAGGTTGGTGGTGTAGAGCTTCCTGTAGCCGCATGGCGTTCGTACTTAAATATGGAACTAACCATTCCAATTTTCGCTGTCTCTTATACACATCTCCGAGCCCACGAGACC
+
BBBBBBBADD>A4GGGGGFEGFFFF44A2FGEGHFFHHEE?EGFFGGFFGBAB3FFHDGEFGGHHHHEGEEEEFHHGGGEEEC1FGGHDHBHHEFGGFFHHF3GHG4?GBGHFFG/CECGGFFFFGG222FGFG@2DC@AA?<FCDDCDC
@M02034:409:000000000-BFKT7:1:1114:14323:28833 1:N:0:26
AAAGTCGAGGTGCCTAAAGTGGCAACCCAG
+
CCCCCFCCCCBCGGGGGGFGGGGHHHHGGH
@M02034:409:000000000-BFKT7:1:1114:19043:28873 1:N:0:26
AAAGTCGAGGTGCCTAAAGTGGCAACTCAGACTAAGAATCCTGTTGGTGGTGTAGAGCTTCCTGTAGCCGCATGGCGTTCGTACTTAAATATGGAACTAACCATTCCAATTTTCGCTGTCTCTTATACATATCTCCG
+
>11AAFAA?1AA1BFFBFGGBFF0F0B1FFFFHF1GHHF11DFHGFHEFGBBGGHBF1GH1BFGF2H2BB//EEFGEGEBBECFEHD1FF2FFEBB@B11@BBFBB2BGF1FHEG/E?E1BBFFBFD222BF2B21<
@M02034:409:000000000-BFKT7:1:1114:18734:28900 1:N:0:26
AAAGTCGAGGTGCCTAAAGTGGCAACCCAGACTGCGAATATGGTTGGTGGTGTAGAGCTTCCTGTAGCCGCATGGCGTTCGTACTTAAATATGGAACTAACCATTCCAATTTTCGCTGTCTCTTATACACATCTCCGAGCCCACGAGAC
+
>AAAAFAABBBBGGGGGGGGGGGFFHHGGHGGHGFGFGEGHHGHHGGFFGGFHGFFGDHHGFGHHGFBFFC>EFHFGGGEEGFFGHE@DF@GGE@FCG3FFFGHHHEFHGHFHGGFFGGDHHGHGGFDFCGHHG3B?@<@CFEFG?C?E
@M02034:409:000000000-BFKT7:1:1114:14374:28906 1:N:0:26
AAAGTCGAGGTGCCTAAAGTGGCAACCCAGACTTTTAGTTCGGTTGGTGGTGTAGAGCTTCCTGTAGCCGCATGGCGTTCGTACTTAAATATGGAACTAACCATTCCAATTTTCGCTGTCTCTTATACCATCTCCGAGCCCACGAGAC
+
BBAABFBBBBBBGGGGGGGFGGGGHHGEFHAGHHHHGHHHHGGGGG2EFGFGHFGBDFHHGHHGHEG5BFE@EEHA?EFF1ECHGHFDFGDGFF3@EGGHC03BGGFDDGGHHEEEGGFFHHGHBGGDF2FFG?2ACGGG/CFG?@GA
@M02034:409:000000000-BFKT7:1:1114:17139:28912 1:N:0:26
AAAGTCGAGGTGCCTAAAGTGGCAACCCAGACTCAGCATCCGGTTGGTGGTGTAGAGCTTCCTGTAGCCGCATGGCGTTCGTACTTAAATATGGAACTAACCATTCCAATTTTCGCTGT
+
AAA>A@AAADAACGGGGFGGGDFCGHHAFHAFGG11B1F1GGCGGCEEECEEGB12E11FHBHBGBFFF/?/BEGA/?EFE>0??G@11B2BF111BF>BF01BBGFB2B<F>2<EE/?
@M02034:409:000000000-BFKT7:1:1114:17470:28917 1:N:0:26
AAAGTCGAGGTGCCTAAAGTGGCAACCCAGACTTTTGCGCAGGTTGGTGGTGTAGAGCTTCCTGTAGCCGCAT
+
AAAAAD>>>>A>BGG1B1BEGFFHHHHGGHCFHHHGEHGG?//FGH?EE/EFHGG21EGHGHHBGBGB@>>/B
@M02034:409:000000000-BFKT7:1:1114:13976:28927 1:N:0:26
AAAGTCGAGGTGCCTAAAGTGGCAACCCAGACTCAGAATCAGGTTGGTGGTGTAGAGCTTCCTGTAGCCGCATGGCGTTCGTACTTAAATATGGAACTAACCATTCCAATTTTCGCTGTCTCTTATACACATCTCCGAGCCCACGAGAC
+
AA?1A3AAA@AAFGGFCFGGGGGFHGHFCHCFHGF1ADHGGFGGGHEEFGEFGFH2F1EGFGHBGFE21AA/?EA0/EEF??0EHHD11B@FFB11FEFF1>1BGFFDGGFHH2>EECEFHHGH1>BBF<<GHGF<</BCCFCCC?CAC
@M02034:409:000000000-BFKT7:1:1114:17185:28932 1:N:0:26
AAAGTCGAGGTGCCTAAAGTGGCAACCCAGACTCAGAAGCCTGTTGGTGGTGTAGAGCTTCCTGTAGCCGCATGGTTTTCGTTCTTAATT
+
AB3AABAABDBAFGGGGGGGGGGHGHHEFH2FGF3EB5F3BBEGFHFE22B1A3D5B53AAFD5FBA531A0BB155?FB/?3?FE444B
@M02034:409:000000000-BFKT7:1:1114:17470:28936 1:N:0:26
AAAGTCGAGGTGCCTAAAGTGGCAACCCAGACTTTTGCGCAGGTTGGTGGTGTAGAGCTTCCTGTAGCCGCATGGCGTTCGTACTTAAATATGGAACTAACCA
+
AA1AADAADDAAFGGGGGGGGGGBGFHEGHFGHGHHGFEA/EGHGFEEF?FFG1G2FDGGGFGFHFHFFEEEBEG0>EEFEE0?FHBB1F2FFG11BFBG10>
@M02034:409:000000000-BFKT7:1:1114:14596:28940 1:N:0:26
AAAGTCGAGGTGCCTAAAGTGGCAACCCAGACTGATAGTACTGTTGGTGGTGTAGAGCTTCCTGTAGCCGCATGGCGTTCGTACTTAAATATGGAACTAACCATTCCAATTTTCGCTGTCTCTTATACCAC
+
BB3ABFAADBBBGGGGGFGGGGGGGHHEDG2FG335BDD5DFDGHHHGF?EEGDD5FFFFDGGBHGHE31EAEF110B@FAE2EFGFG3GBED333BFFG313FEFF44BFGF4>EFEEG4GGF4B?BF3?
@M02034:409:000000000-BFKT7:1:2101:16873:1954 1:N:0:26
AAAGTCGAGGTGCCTAAAGTGGCAACCCAGACTTTTCATGGTGTAGAGTGAGA
+
AABA>BAABBABGGGGGGGFGGGHHHHGGHHGHFHHGGGHHHH23FGHAG535
@M02034:409:000000000-BFKT7:1:2101:17834:1982 1:N:0:26
AAAGTCGAGGTGCCTAAAGTGGCAACCCAGACTAGTAGGATGGTTGGTGGTGTAGAGCTTCCTGTAGCCGCATGGCGTTCGTACTTAAATATGGAACTAACCATTCCAATTTTCGCTGTCTCTTATACACATCTCCGAGCCCACGAGACC
+
BCCCCFCCBBAAGGGGGGFFGGGHHHHGGHHGHHHHHHHHHHGHHGGEEEEFAEGHGGHHHHHGGGGDFFFGGGHHGGGGGGHHHHHHHGHHHHFHFHHHGHBGHGH4GGHHHHEFEGFGHHHHHFHHBFFHHHGHFCCFGGHEGCGDGF
@M02034:409:000000000-BFKT7:1:2101:16608:1985 1:N:0:26
AAAGTCGAGGTGCCTAAAGTGGCAACCCAGACTCTGTATCAGGTTGGTGGTGTAGAGCTTCCTGTAGCCGCATGGCGTTCGTACTTAAATATGGAACTAACCATTCCAATTTTCGCTGTCTCTTATACACATCTCCGAGCCCACGAGACC
+
AABBAFBADBAAFGGGGGGGGGGHHHHGGHHGHHHH5BG55DEF3FE2AAEEAGGF55FF5B5GF5FAEEGEGGA1>?/FF1BE?@GGGBFGH@33BCFF3?3BF4B?GHHHHFGGGGGHHGHHHHHHHGHFHHHFGF@CBFGGGGGGGF
@M02034:409:000000000-BFKT7:1:2101:11654:1994 1:N:0:26
AAAGTCGAGGTGCCTAAAGTGGCAACCCAGACTAAGTGTGATGTTGGTGGTGTAGAGCTTCCTGTAGCCGCATGGCGTTCGTACTTAAATATGGAACTAACCATTCCAATTTTCGCTGTCTCTTATACACATCTCCGAGCCCACGAGACC
+
AAABADAABBAAFGGFGGGFGGGHHHHGGHHGHFEFDB5AFFGHHHHGGGEGHHGDFGFHFFHHGGFEGGGGEGHHFGGGGFFHHHHHEHFHHHB@FGFGFFFFGFFBGHHHHGEGGGEFGFGHFHHFFHFGFFFFF?@C/FFFG/@?EF
@M02034:409:000000000-BFKT7:1:2101:17436:1997 1:N:0:26
AAAGTCGAGGTGCCTAAAGTGGCAACCCAGACTGTGTTTCCGGTTGGTGGTGTAGAGCTTCCTGTAGCCGCGTGGCGTTCGTACTTAAATATGGAACTAACATTCCAATTTTCG
+
CCCCBFBBCCBBGGGGGGGGGGGHHHHGGHHGHHHH53B5ABEFEFGEEEGEA3F5BDAA5FFG5AD53BE0>EE/>?/?E?21??FFEDHB?F33FBGH33BFGB44BF4GH@
@M02034:409:000000000-BFKT7:1:2101:18072:2013 1:N:0:26
AAAGTCGAGGTGCCTAAAGTGGCAACCCAGACTAGGTCGTGTGTTGGGGGTGTAGAGCTTCCTGTAGCCGCATGGCGTTCG
+
ABBBBFBBBBABGGGGGGGGGFGFHHHGGGHGHHHH5FE2BFF2FHH0A0AA>3G555BB5B5FG5B4@EE/EEF1>1>1?
@M02034:409:000000000-BFKT7:1:2101:19181:2059 1:N:0:26
AAAGTCGAGGTGCCTAAAGTGGCAACCCAGCATAGGGGTGGTGTAGAGCTTCCTGTAGCCGCTTG
+
CCCCCFABCCCCGGGGGGGFGGGHHHHGGH22B53BE22E2ACA3D5DBFH5ABGEAB53AE0B?
@M02034:409:000000000-BFKT7:1:2101:15141:2064 1:N:0:26
AAAGTCGAGGTGCCTAAAGTGGCAACCCAGACTACGATGCGGGGTGGGGGTGTAGAGCTTCCTGTAGCCGCATGGCGTTCGTACTTAAATATGGAACTAACCATTCCAATTTTCGCTGTCTCTTATACACATCTCCGAGCCCACGAGACC
+
AAAA>DABBBBBGGGGGGGBGGGGHHHGGHGGHGGGD2EA2AE0AEE0E/>>>EF@34FG3FEDG4FEDEGCEEG0EA/?CDGEEFF2D>GGG22?GFHHB0<GHBGG1FGHHHFGGDEHF1FG1FDBFHHGHEFHG?-C@CGFC@C..;
@M02034:409:000000000-BFKT7:1:2101:13014:2080 1:N:0:26
AAAGTCGAGGTGCCTAAAGTGGCAACCCAGACTATGGGGCAGGTTGGTGGTGTAGAGCTTCCTGTAGCCGCATGGCGTTCGTACTTAAATATGGAACTAACCATTCCAATTTTCGCTGTCTCTTATACACATCTCCGAGCCCACGAGAC
+
CBCCCFCCCCABGGGGGGGFGGGHHHHGGHHGHHHHHHGGGGCHGHGEFDEFFFHFGGHHHHHHHHHGFGGCFGHFFEEGGFEGHHGDFEFGGFFDFHFFFFFFGFHHFGGHHFGGGGEHHGHHHHGHHHHHGHHFGDCGGGAFG?DDG
@M02034:409:000000000-BFKT7:1:2101:19787:2086 1:N:0:26
AAAGTCGAGGTGCCTAAAGTGGCAACCCAGACTAGGTGGCGGGTTGGTGGTGTAGAGCTTCCTGTAGCCGCATGGCGTTCGTACTTAAATATGGAACTAACCATTCCAATTTTCGCTGTCTCTTATACACATCTCCGAGCCCACGAGACC
+
BBBBBFBBBBAAFGGGG4FFGGGHHHHGGHHGHHGHDFFHGGGFFGGEGGGFGFHFHHHHHGHHFHHFFEEEGGHGGGGFEEFHHHGHHHDHHHFGHGFHHHFHHHHGGGHHHHGGGGGGHHGHHGFFFFHHHH1GDCGF@CHGGGGGGC
@M02034:409:000000000-BFKT7:1:2101:18670:2094 1:N:0:26
AAAGTCGAGGTGCCTAAAGTGGCAACCCAGACTCCTCCTACGGTTGGTGGTGTAGAGCTTCCTGTAGCCGCATGGCGTTCGTACTTAAATATGGAACTAACCATTCCAATTTTCGCTGTCTCTTATACAC
+
AA1?ADA1>AAABGFGGFGFB1FGGHGEGGHGHGHHGCF1F/AF/AAA//BBB1DDDB1FDCHGADFA1B?>EFF0EEE/EE0?/FF1BD2FG@11F>FH>C1BFFH22B1FF2/<?/?F22B21B2B2<
@M02034:409:000000000-BFKT7:1:2101:13023:2094 1:N:0:26
AAAGTCGAGGTGCCTAAAGTGGCAACCCAGACTATTGGG
+
>1>A1B>1>>A1FCG111B3FGGCFHHEGHHGBB12A1A
@M02034:409:000000000-BFKT7:1:2101:14612:2095 1:N:0:26
AAAGTCGAGGTGCCTAAAGTGGCAACCCAGACTAATGTGAATGTTGGTGGTGTAGAGCTTCCTGTAGCCGCATGGCGTTCGTACTTAAATATGGAACTAACCATTCCAATTTTCGCTGTCTCTTATACACATCTCCGAGCCCACGAGA
+
BBBBBFABBBAAGGGGGGGAGFFHHHHGGGHGHBGBGAB55DFGHHHEF?EFGFGFB5GGBGBHG5GGHGGGGGH1E?EFFAFHHHHHHFHHHBFFGHGH3F3GHHHHHHHHHGGFGGGHHHHHHHHHHGFGHHHHG/BCCFEEF/CD
@M02034:409:000000000-BFKT7:1:2101:15535:2104 1:N:0:26
AAAGTCGAGGTGCCTAAAGTGGCAACCCAGACTCCTAATGGGGTTGGGGGTGTAGAGGTTGCTG
+
AAABAFAABBABGGGGFGGGGGDHHHHGFEFFHHFHH5D55BEB2EAC00EEE3D552BB2B35
@M02034:409:000000000-BFKT7:1:2101:13580:2135 1:N:0:26
AAAGTCGAGGTGCCTAAAGTGGCAACCCAGACTCATCCTAAGGTTGGTGGTGTAGAGCTTCCTGTAGCCGCATGGCGTTCGTACTTAAATATGGAACTAACCATTCCAATTTTCGCTGTCTCTTATACACATCTCCGAGCCCACGAGACC
+
AABBBFBBDBAAFFGGGGGFGGGHFHHGGHHCHHHHHHHHCGHGGHG2FEAFAAFDF5FGHHHHHFG5FEE@EFHEFFGGEFHEGHGFHHGGFFDGHHFHHFFFBDG4EGGHHHGGGGFGFFFBDGHFB2GHGHGBA/<DCFEFG@/AEE
@M02034:409:000000000-BFKT7:1:2101:15533:2138 1:N:0:26
AAAGTCGAGGTGCCTAAAGTGGCAACCCAGACTCCTACTTAG
+
A>AAAF>A@DB?BFFBCGGGCE24FGG2FHHGHH3FB3B555
@M02034:409:000000000-BFKT7:1:2101:12268:2163 1:N:0:26
AAAGTCGAGGTGCCTAAAGTGGCAACCCAGACTGAGGATGGGGTTGGTGGTGTAGAGCTTCCTGTAGCCGCATGGCGTTCGTACTTAAATATGGAACTAACCATTCCAATTTTCGCTGTCTCTTATACACATCTCCGAGCCCACGAGACC
+
ABCCCFBBCCBBGGGGGGGGGGGHHHHGGHHGHC332FGHGAEEEGGGGGEFHHHFGHHHHHHHHHHHHGGFGGHHGGGGGGHHHHHHHHHHHHHGGHHHHHFHHHGHEGHHHGGGGGGHHHHHHHGHFHHHHHHHGGGGGGHGGCGGGF
@M02034:409:000000000-BFKT7:1:2101:19534:2167 1:N:0:26
AAAGGCGAGGTGCCTAAAGTGGCAACCCAGACTAAGACTCCTGTTGGTGGTGTAGAGTTTCCTGTAGCCGCATGGCGTTCGTACTTAAATATGGAACTAAC
+
>3AA3>A>>2AAEBFBAEGGBGEBF2AAF2B2BFGHHHHG33BFBFG1FEBEGFFHH5D55DDAAFFF3B00EEH1>E>BE>EFFFBBDFGFFF3@BB3?B
@M02034:409:000000000-BFKT7:1:2101:12519:2205 1:N:0:26
AAAGTCGAGGTGCCTAAAGTGGCAACCCAGACTTAGCGGTCGGTTG
+
AAAABFABBDAAGGGGGGGDGGGHHHHGGHHGHHDGBE2A22AEAE
@M02034:409:000000000-BFKT7:1:2101:17236:2207 1:N:0:26
AAAGTCGAGGTGCCTAAAGTGGCAACCCAGACTGTGAGGCAGGTTGGTGGTGTAGAGCTTCCTGTAGCCGCATGGCGTTCGTACTTAAATATGGAACTAACCATTCCAATTTTCGCTGTCTCTTATACACATCTCCGAGCCCACGAGACC
+
A3AAAFABBBAAFGGFEGGFGGGHHHHGGHHGHHAFGHHGFEEGDFGECABFFFGFHGHHHHHFBDEFFEGEFGHHGGEFFEHHGHHGHHHHDG33GFFHGHEGHFGBFHGHHGGEFGEGEDGHFHFGFFGHHHFFD<BFGGHGCGGGGE
@M02034:409:000000000-BFKT7:1:2101:18466:2208 1:N:0:26
AAAGTCGAGGTGCCTAAAGTGGCAACCCAGACTGCGCCTGCGGTTGGTGGTGTAGAGCTTTCTGTAGCCGCATG
+
BBBBBFBADDAAFFG5BFGGGGGHGHC?EHDDHHBE22BG2E2EEE?B1EA113D5A53B5@5DD5B53B>/B>
@M02034:409:000000000-BFKT7:1:2101:14119:2233 1:N:0:26
AAAGTCGAGGTGCCTAAAGTGGCAACCCAGACTACGTGGGAGGTTGGTGGTGTAGAGGTTCCTGTAGC
+
ABBAAFBBBBBBGGGGGGGFGFGHHHHGGHFFGG3E2EA?2FEE2F0B11BAA3F5D2B23BD5B555
@M02034:409:000000000-BFKT7:1:2101:12549:2249 1:N:0:26
AAAGTCGAGGTGCCTAAAGTGGCAACCCAGACTAAGCATCATGTTGGTGGTGTAGAGCTTCCTGTAGCCGCATGGCGTTCGTACTTAAATATGGAACTAACCATTCCAATTTTCGCTGTCTCTTATACACATCTCCGAGCCCACGAGACC
+
CCCCCFCCCBBCGGGGGGGGGGGHHHHGGHHGHGHHGFHFGGHHHGHEFEEFGFHFFGHHFFHHHFHHFGGEFFG1FEEFF?FGHHHFHHHHHHFEGFGFEAEGHFHHHGHHGFGGGGGGHGHHHHDGFHFHFGFBDCDGGFHGGGGGGF
@M02034:409:000000000-BFKT7:1:2101:14253:2255 1:N:0:26
AAAGTCGAGGTGCCTAAAGTGGCAACCCAGACTTATGATCATGTTGGGGGTGTAGT
+
CCCCCFBCCBAAGGGGGGGBGGGHHHHGGHHEGFEG55B555FGD5A220AA03D5
@M02034:409:000000000-BFKT7:1:2101:18520:2275 1:N:0:26
AAAGTCGAGGTGCCTAAAGTGGCAACCCAGACTCCGCCTCCTGTTGGTGGTGTAGAGCTTCCTGTAGCCGCATGGCGTTCGTACTTAAATATGGAACTAACCATTCCAATTTTCGCTGTCTCTTATACACATCTCCGAGCCCACGAGACC
+
CCCCCFABDDABGGGGGGGGGGGHHHHGGHGGHHHGGGGGHHHHHHHEFGEFGHHHHHHHHHHHFHHGHGF0EFHHGEGGFFFHHHHGFGFHHHFHGHHHHHFHFFHGFHHHHHGGGGGFHHFHHHGHFFGHHHGGE>@@GGHGGGCDGG
@M02034:409:000000000-BFKT7:1:2101:18824:2301 1:N:0:26
AAAGTCGAGGTGCCTAAAGTGGCAACCCAGACTTCGTTGGCTGTTGGTGGTGTAGAGCTTCCTGTAGCCGCATGGCGTTCGTACTTAAATATGGAACTAACCATTCCAATTTTCGCTGTCTCTTATACACATCTCCGAGCCCACGAGAC
+
A33>AFBBDBAAFGGFGGGFGGFGGFGE2AFFFHGFGGHGBFCGHHCBFE1BF35DF53BFBHGAFDF3BA0EEH1EEEEEECGHHHFHGGHHF3BGGHHC03F3EG4?BDGH4<<EE/???B?4BF2DFDGGBG1?<<@@FFF//<??
@M02034:409:000000000-BFKT7:1:2101:20214:2321 1:N:0:26
AAAGTCGAGGTGCCTAAAGTGGCAACCCAGGTGGTTGGTGGTGTAGAGCTTCCTGTAGCCGCATGGCGTTCGTACTTAAATATGGAACTAACCATTCCAATTTTCGCTGTCTCTTATACACATCTCCGAGCCCACGAGACCGTACTAGAT
+
BBAAAFAABBAAFGGGGGFBGFFFHHHGGHGFFGGGFGEFGEGGFG5GHHGGHHHGFHGGEEEFGHHFEGGEEGEHHHHHHHHHHBGGHFGFHHHHHHGHGHHHHGFGGFFHHHHHGHHEHGHFGHGG?CCCFEECCCGFGGGHGGHEH=
@M02034:409:000000000-BFKT7:1:2101:13226:2351 1:N:0:26
AAAGTCGAGGTGCCTAAAGTGGCAACCCAGACTGATG
+
AABB?FBABBBBGFGCCGGFGCGHHHHGGHG2FA355
@M02034:409:000000000-BFKT7:1:2101:17537:2373 1:N:0:26
AAAGTCGAGGTGCCTAAAGTGGCAACCCAGACTATGCTGCCTGTTGGTGGTGTAGAGCTTCCTGTAGCCGCATGGCGTTCGTACTTAAATATGGAACTAACCATTCCAATTTTCGCTGTCTCTTATACACATCTCCGAGCCCACGAG
+
1AAAAFAADDAAFGGGGGGGG1BBFGHEFCAFHCFHHGCFHHHHH1AAF/BBFG1DEGHHHHHHGHHHHGCEFGHGGEEEGGFHHHHGGHFHHEBFGF1FFHFHHGFBGHGHFHEGG?EDGHHEBGGHFFDHFHHHGG//BCHF//<
@M02034:409:000000000-BFKT7:1:2101:15992:2379 1:N:0:26
AAAGTCGAGGTGCCTAAAGTGGCAACCCAGACTCGGTTTGTGGTTGGTGGTGTAGAGCTTCCTGTAGCCGCATGGCGTTCGTACTTAAATATGGAACTAACCATTCCAATTTTCGCTGTCTCTTATACACATCTCCGAGCCCACGAGACC
+
AAABBFBBBD>AGGGGGGGGGGGFHHHGF22FGFGGGGGGFHFFFGGEFEEBBDGHGDGHHGHHFFHHHGGGGGHHGGGEEEGHHH@EGHGHHHDDCGEGFHGHHHHHGHHHHHGGGGGHEBFFHHHHGHGHHHHHDBF??EHGGGGGG>
@M02034:409:000000000-BFKT7:1:2101:20882:2381 1:N:0:26
AAAGTCGAGGTGCCTAAAGTGGCAACCCAGACTAAGGCGAATGTTGGTGGTGTAGAGCTTCCTGTAGCCGCATGGCGTTC
+
BABBBFABBBBBGGGFGGGGGGGHGHHGGHHGHFH33BE2A2FGFH1A11BAAAGB553B5BA5A5D5@1>0EAA1/BEA
@M02034:409:000000000-BFKT7:1:2101:15273:2381 1:N:0:26
AAAGTCGAGGTGCCTAAAGTGGCAACCCAGACTGCGTAGGTGGTTGGTGGTGTAGAGCTTCCTGTAGCCGCATGGCGTTCGTACTTAAATATGGAACTAACCATTCCAATTTTCGCTGTCTCTTATACACATCTCCGAGCCCACGAGACC
+
BBBBBFBBBBAAGGGFFGGGGCFFGHGGGHHGHHGG2EGF5BFEGGGEAEAFFGHFGGHHBGHHFBHFHGGGGGHFFEEGGDFHHHBFFH4GHGDDG3FCBG3EGBHGFGGGHHGGGDD?FGHHHGFFFHGHHHFFGFC/CEAGGGFGGG
@M02034:409:000000000-BFKT7:1:2101:14571:2386 1:N:0:26
AAAGTCGAGGTGCCTAAAGTGGCAACCCAGACTGCGAATCTTGTTGGTGGTGTAGAGCTTCCTGTAGCCGCATGGCGTTCGTACTTAAATATGGAACTAACCATTCCAATTTTCGCTGTCTCTTATACACATCTCCGAGCCCACGAGAC
+
AABBAFBBBB24FGGGGGGFGGGHGHGGGHAEHF3FEEEGHHHGBHHEFGEFAFFDFFHG5GHHHHG5FAEEGFHEEEEEFGFGHEFGHD4@BGBF33DF3FFFGFEHBGHFH4>EAEE3GGFFFB?F21FBBGB?A</><?GFCGGDA
@M02034:409:000000000-BFKT7:1:2101:12660:2406 1:N:0:26
AAAGTCGAGGTGCCTAAAGTGACAACCCAGACTCATTTTTGTGTTGGTGGTGTAGAGCTTTCTGTAGCCGCATTGCGTTCGTACTTAAATATGGAACT
+
>3AA3B>>>>>AGGGF444AA5DDGF2AFGH2C33D55A52BB23ABB2EAAAAFD55B35BBDB5D53AA0E1B51B1B1?GE?4BFB4BB4E33BB
@M02034:409:000000000-BFKT7:1:2101:16149:2412 1:N:0:26
AAAGTCGAGGTGCCTAAAGTGGCAACCCAGACTTTTATGGGGGTTTGTGGTGTAGAGCTTCCTGTAGCCGCATGGCGTTCGTACTTAAATATGGAACTAACCATTCCAATTTTCGCTGTCTCTTATACACATCTCCGAGCCCACGAGACC
+
BBBBBFBBBBBBGGGFFGFFGGGFHHHFFHGEHHHHGHHHFGGFE1B2BFGAFBGFGFHHFEGHGHHHGGFGGEGBEEFE??BCGGFBHH44BGBFHHFHEG3GGGFHFGHHHFGEGGDHFBGHGGFHFHHFHHFBE<CCFGAGDGGGGF
@M02034:409:000000000-BFKT7:1:2101:12639:2420 1:N:0:26
AAAGTCGAGGTGCCTAAAGTGACAACCCAGACTCGGTTTTATGTTGGTGGTGTAGAGCTTCCTGTAGCCGCATGGCGTTCGTACTTAAATATGGAACTAACCATTCCAATTTTCGCTGTCTCTTATACACATCCCGAGCCCACGAGACCG
+
CCCCCFCCBBAAGGGGGGGFGDHHHHGGGHHGHHF2AAFAF5GHHHHGFGFFGHHGGHHHGHHHHGHHHGGGGGHHGFGGGFGHHHGFHH4GHFFHHHGHHHHHGHGHHHHHHHGGGGGGGHHHHHHHHHHHH2CF/<BCFC//<>?AF@
@M02034:409:000000000-BFKT7:1:2101:18587:2424 1:N:0:26
AAAGTCGAGGTGCCTAAAGTGGCAACCCAGACTTTTTTCTTTGGTGTGTAGAGCTTCCTGTAGCCGCATGGCGTTCGTACTTAAATATGGAACTTACCATTCCAATTTTCGCTGTCTCTTATACACATCTCCGAGCC
+
BBBBBFBBBBAB4FGGGGGGGGGHGHHGFECGHHHHFCFFAGHBAAA1BEFFF53B53B5BDF53EE?EEF1EEEEA>EABF4B3BBF4D3GHF43BGFHH4B44BFHF?E/>/?FG4GGHH4B4F3?FFFGF/</B
@M02034:409:000000000-BFKT7:1:2101:11891:2430 1:N:0:26
AAAGTCGAGGTGCCTAAAGTGGCAACCCAGACTGATACGCGGGTTGGTGGTGTAGTGCTTCCTG
+
BBBBBFBBBBABGGGGGGGG5GGHFHHGGHHGH33DD5E2E2AECEA1A1EF13D5B5555B@F
@M02034:409:000000000-BFKT7:1:2101:11383:2433 1:N:0:26
AAAGTCGAGGTGCCTAAAGTGGCAACCCAGACTGTGGTGGATGTTGGTGGTGTAGAGCTTCCTGTAGCCGCATGGCGTTCGTACTTAAATATGGAACTAACCATTCCAATTTTCGCTGTCTCTTATACACATCTCCGAGCCCACGAGACC
+
BBBBAFBABBBBGGGGGGGGGGGHGHHGGGHGHHHHGBFEAFGFFHHEF1EF1EHF55FFDFFHGGG5GEFEEEF1@>EFGECGCGHGFHGFFF33GCFHB0BFFGFDBBFHGEEDGF?GHHHHGHDDGF2HFDFBDB@BDEEGGCGGGE
@M02034:409:000000000-BFKT7:1:2101:16323:2524 1:N:0:26
AAAGTCGAGGTGCCTAAAGTGGCAACCCAGACTGTTATTGGGGTTGGTGGTGTAGAGCTTCCTGTAGCCGCATGGCGTTCGTACTTAAATATGGAACTAACCATTCCAATTTTCGCTGTCTCTTATACACATCTCCGAGCCCACGAGACC
+
AAAAAFA>AAAAFGFGGBF6BEFCFFFEGHHFHH3DFDFGHDCAEEABAEBF13D5FDFA53BBADBDBBFEEEHCE>>FE11??EGFBFFFB@33BGGFB03BFB?44FFGEB>EEA?BF2FD?2GHFGHBBGHD?/</@FAFC?@AE>
@M02034:409:000000000-BFKT7:1:2101:18496:2560 1:N:0:26
AAAGTCGAGGTGCCTAAAGTGGCAACCCAGACTTTTTTTGGTGTTGGTGGTGTAGAGCTTCCTGTAGCCG
+
1AAA>D>ADD1A1ADGFGGDFGCCCFF0AAGGFHFFGCEEC/ABEGE/FEAFF1B2B1BFD1BF@DF21B
@M02034:409:000000000-BFKT7:1:2101:18308:2561 1:N:0:26
AAAGTCGAGGTGCCTAAAAGGGGAAACCCGGACTAAGCTGGTGTTG
+
AAAA?FAADDAAGGGGGG1B0E00EFHHA00AA/B1B0D10BB//A
@M02034:409:000000000-BFKT7:1:2101:18478:2567 1:N:0:26
AAAGTCGAGGTGCCTAAAGTGGCAACCCAGACTTTTTTTGGTGTTGGTGGTGTAGAGCTTCCTGTAGCCGCATGGCGTTCGTACTTAAATATGGAACTAACCATTCCAATTTTCGCTGTCTCTTATACACATCTCCGAGCCCACGAGACC
+
AAAAAFAADD1A1GGBGGFBFEFFHGHGGHHGHHHGGGEGCHFHEGHEFFEFGGGFHHHHHHHHHHHGFFCGGFHFGEEFFGGGFFFGHHGHHHBFFHHHCFBHHHHFBFGHHGGGGGCHHHHHGHHGHGHHHHHFGBCCCFHGCC?CCF
@M02034:409:000000000-BFKT7:1:2101:14078:2569 1:N:0:26
AAAGTCGAGGTGCCTAAAGTGGCAACCCAGACTTCTCTTGCTGTTGGTGGTGTAGAGCTTCCTGTAGCCGCATGGCGTTCGTACTTAAATATGGAACT
+
>?AB>BAABDBBGGGGGGGGBFFGFBBFFHHEG5DAGBDB5DF5ABC22EBAAADDDDB3BBBB55B53BEAE??1>E0FEEHB?BFEBFE4E@33@B
@M02034:409:000000000-BFKT7:1:2101:21346:2572 1:N:0:26
AAAGTCGAGGTGCCTGAAGTGGCAACCCAGACTCAGAAGCATGTTGGTGGTGTAGAGCTTCCTGTAGCCGCATGGCGTTCGTACTTAAATATGGAACTAACCATTCCAATTTTCGCTGTCTCTTATACACATCTCCG
+
AAAAA3AADD1AG1F1BFFFGGGFGA0EFHHGHB1FFEHH1DGDFGHEFGEFGEFDGDFAGBGFGAD2AAA/EEA>EE/?>B0>FD2@GHHHHFD11BBCF>BBFB2DBFGHGBEGGGEDHEFFFFF2BGDFFB>1?
@M02034:409:000000000-BFKT7:1:2101:10410:2574 1:N:0:26
AAAGTCGAGGTGCCTAAAGTGGCAACCCAGACTCCTCGGTATGTTGGTGGTGTAGAGCTTCCTGTAGCCGCATGGCGTTCGTACTTAAATATGGAACTAACCATTCCAATTTTCGCTGTCTCTTATACACATCTCCGAGCCCACGAGACC
+
BABBBFBBBBBBGGGGGCGFGGGHHHHGGHHGH3F32BEEFFHHHHHFGGEFGHHFFHHHHBHHGHHHHGEFGGHHGFGFGGFHHHGGFHGGHHHHGHFHHHHHHHHHHHHHHHGGGGGHFHHHHHGGGHHHFHFBA>@?CGFFFC//<?
@M02034:409:000000000-BFKT7:1:2101:10310:2586 1:N:0:26
AAAGTCGAGGTGCCTAAAGTGGCAACCCAGACTAATTATAAGGTTGGTGGTGTAGAGCTTCCTGTAGCCGCATGGCGTTCGTACTTAAATATGGAACTAACCATTCCAATTTTCGCTGTCTCTTATACACATCTCCGAGCCCACGAGA
+
AAAAAFBABBBBGGGGGGGFGGGHHGHGGHHGHH3FEFGH55BG32EEFEAFFFH5BAGHDGDHFGHGHEG?EEH1EEF?EE2FGGGGHGGHFF33BFGH3?3BE4F44FGHG4>EGFA3BFFE4F?BDF2F2DFF//<@D/GGCDCG
@M02034:409:000000000-BFKT7:1:2101:15682:2589 1:N:0:26
AAAGTCGAGGTGCCTAAAGTGGCAACCCAGACTGGGGCTAATGTTGGTGGTGTAGAGCTTCCTGTAGCCGCATGGCGTTCGTACTTAAATATGGAACTAACCATTCCAATTTTCGCTGTCTCTTATACACATCTCCG
+
AAABAFA>ADBCGGGGGGGGGGGGFGGFGFHGHH2AE?EF3FGDFDFBCEEF1BFFADFBGGFFGEG5BBECGGHAEFEGGEFHEGHGGFHHFG33B@DE303BGBFBGHHHHFEFGFEGHHGFFHFFFBFHHGF2?
@M02034:409:000000000-BFKT7:1:2101:21244:2608 1:N:0:26
AAAGTCGAGGTGCCTAAAGTGGCAACCCAGACTAGTCATCGGGTTGGTGGTGTAGAGCTTCCTGTAGCCGCATGGCGTTCGTACTTAAATATGGAACTAACCATTCCAATTTTCGCTGTCTCTTATACACATCTCCGAGCCCACGAGACC
+
BBBBBFBBDBBBFGGBFGGGGGGFCHHGGHHGHHHHHHHHGFCGBECEGGEFGHHGHHHHHHHHHHHEGGGGGGHGGGGGFFHHHGBBGGEFHHBGHHGHGHHHHHGH4GHGHHGGGGGGHGHFHHFGFHHHHHFGDGCCGGHFGFCGGG
@M02034:409:000000000-BFKT7:1:2101:13299:2613 1:N:0:26
AAAGTCGAGGTGCCTAAAGTGGCAACCCAGACTTATC
+
A1>1A@1A1D1AAFFGGGG3GDAA1AG0FEEGH212A
@M02034:409:000000000-BFKT7:1:2101:13209:2639 1:N:0:26
AAAGTCGAGGTGCCTAAAGGGGCAACCCAGAC
+
AA?A>@1>AD>A1FAEFFF1A0EAEHC0BGHA
@M02034:409:000000000-BFKT7:1:2101:13390:2656 1:N:0:26
AAAGTCGAGGTGCCTAAAGTGGCAACCCAGACTCTGGGTAATGTTGGTGGTGTAGAGCTTCCTG
+
BBBBBFBBBDABGGGGGGGEGFGFHHG2FG2AF3F5GHB53DGGEGCAA2EFA3D5A53A5AAF
@M02034:409:000000000-BFKT7:1:2101:12771:2728 1:N:0:26
AAAGTCGAGGTGCCTAAAGTGGCAACCCAGACTCTGAATATTGTTGGTGGTGTAGAGCTTCCTGTAGCCGCATGGCGTTCGTACTTAAATATGGAACTAACCATTCCAATTTTCGCTGTCTCTTATACACATCTCCGAGCCCACGAGACC
+
ABCBAFCBCCBCGGGGGGGGFGGGHHHGGHHGHHHHHHHHHHHGHHHEEEAFFGHHGGFFGHHGGGGGHEEGGGGFEEFGFAFHHHHHHHHHGHGFGHGFGHBGHGFFHHHHHHEEGGEGHHHHGHEFFCHHHHHDG?F?DGEGGGGGGF
@M02034:409:000000000-BFKT7:1:2101:16239:2729 1:N:0:26
AAAGTCGAGGTGCCTAAAGTGGCAACCCAGACTCCGGAGCAGGTTGGTGGTGTAGAGCTTCCTGTAGCCGCATGGCGTTCGTACTTAAATATGGAACTAACCATTCCAATTTTCGCTGTCTCTTATACACATCTCCGAGCCCACGAGACC
+
3AAABFABBBAAFGGGGGGBGFGGHHHGGGHGHHGFGEEEDFHFGGGFFEEFBGHBGGHHFHHFBDE5FEFGGGHHGEEEEEFGHHHHHGGHFGEFGHHHHHFHHHHHHHHHHHGGGGDFHHHHHHHHHHGHHHHHB>BBFGHGGGCGGG
@M02034:409:000000000-BFKT7:1:2101:11465:2731 1:N:0:26
AAAGTCGAGGTGCCTAAAGTGGCAACCCAGACTGGTGTGCAGGTTGGTGGTGTAGAGCTTCCTGTAGCCGCATGGCGTTCGTACTTAAATATGGAACTAACCATTCCAATTTTCGCTGTCTCTTATACACATCTCCGAGCCCACGAGACC
+
CCCCCFCCBCCBGGGGGGGFGGGHHHHGGCHGHHHHHHGHHHHHHHGEFGEBBGHGHHHHHHHHHHHFHGGGGGHHGGGGFGHHHHEGHHHHHHGHHHGFHHHHHHHHGHHHHGGGGGGFHHHHGHHHHHHGHHHHGFGGGGHGGCG/EF
@M02034:409:000000000-BFKT7:1:2101:11312:2734 1:N:0:26
AAAGTCGAGGTGCCTAAAGTGGCAACCCAGACTGAGAGGCATGTTGGTGGTGTAGAGCTTCCTGTAGCCGCATGGCGTTCGTACTTAAATATGGAACTAACCATTCCAATTTTCGCTGTTCTTATACACATCTCCGAGCCCACGAGACCG
+
AAAA>DBBDDABGGGGGGF6FGGGHHGGGGHGHHHHHHGGABGEGGGAAEAFFGFFFFG3FGHGFFGEFFGEGGHF@FFGGFFHHEFFHHHHGHEBGHFHF0EFFEFFFHHHFHGGGGDG4GGFFFDFHGH2FGH?CCGCFGGGGGDDGC
@M02034:409:000000000-BFKT7:1:2101:15984:2740 1:N:0:26
AAAGTCGAGGTGCCTAAAGTGGCAACCCAGACTGATGGTCAGGTTGGTGGTGTAGAGCTTCCTGTAGCCGCATGGCGTTCGTACTTAAATATGGAACTAAGCATTCCAATTTTCGCTGTCTCTTATACACATCTCCG
+
A?ABAFA>>>>4GGGFFEBABFCEEFEEGGHFHHHHFFGG5BA5BBE2AEEE13FDFAFBBABBBAD5ABEEFEF?>EEFFAFBFGFFFHFBFFB3BBD33?3B?BDBDGGEHG>/????B4BF?4BDGCDHCG32?
@M02034:409:000000000-BFKT7:1:2101:14034:2743 1:N:0:26
AAAGTCGAGGTGCCTAAAGTGGCAACCCAGACTAAGAAGAATGTTGGTGGTGTAGAGCTTCCTGTAGCCGCATGGCGTTCGTACTTAAATATGGAACTAACCATTCAATTTTCGCTGTCTCTTATACACATCTCCGAGCCCACGAGACCG
+
A3AAAFBBBB>AGFGDFGGBGGGHHHHCEEHDGHHHGHHGGHHGHHHEFGGABFHFGGHHDHFFFFHDGGEGEEGGEEEFEEFGHHBDFGGGFGGHHHGHBGFHHFFDGHHHGEDGE/BFB44GHHFHGHFHHFHDCDCCGGGFCFFDGF
@M02034:409:000000000-BFKT7:1:2101:13770:2763 1:N:0:26
AAAGTCGAGGTGCCTAAAGTGGCAACCCAGACTGCGAAGCATGTTGGTGGTGTAGAGCTTCCTGTAGCCGCATGGCGTTCGTACTTAAATATGGAACTAACCATTCCAATTTTCGCTGTCTCTTATACACATCTCCGAGCCCACGAGAC
+
11AAAFAADDAAGGGGGGGDGGGGBCHGGHCFHHGFEGGGHHHHHHHEFG?FFGHHHGHGHGHHGHHHHGEEEEHHEEEFFEGAGHHDFGDGGH1DCEGFFGHHHFGHHHHHHFEEGGGHBGHGHHFDDGFHHFHDECC<B/GGCCCCF
@M02034:409:000000000-BFKT7:1:2101:16571:2770 1:N:0:26
AAAGTCGAGGTGCCTAAAGTGGCAACCCAGACTACGAGGCATGTTGGTGGTGTAGAGCTTCCTGTAGCCGCATGGCGTTCGTACTTAAATATGGAACTAACCATTCCAATTTTCGCTGTCTCTTATACACATCTCCGAGCCCACGAGACC
+
AAA?AFAAAD>AGBGGGGFBADF0ECF0FEHFGFBEAEAEGHGHH2AAB?/BF1GBGFFGH1GF1BFBGFE/EEHF>BEEE?>EGHDBGHBFGGBGHHFHG0GF1GF2GGFHHBEEGFBGDGHHFGGBGGHFHGHFC/@CGGGC@CCCAF
@M02034:409:000000000-BFKT7:1:2101:18972:2783 1:N:0:26
AAAGTCGAGGTGCCTAAAGTGGCAACCCAGACTTATGTTTATGTTGGTGGTGTAGAGCTTCCTGTAGCCGCATGGCGTTCGTACTTAAATATGGAACTAACCATTCCAATTTTCGCTGTCTCTTATACACATCTCCGAGCCCACGAGACC
+
ABBBBF@ABBBBGGGGGGGGGGGHHHHGGHHGHHGHHHHHFHHHHHHGGGGFHHHFHHHHEHHHHGHGGGGGGGGAEEGGGGGGGHHFGHHGHE3FGHHHHF3GHFHFGGHHHHGGGGGGHGHHGHHFHHHHHHHGGDCFGGHGGGFCDF
@M02034:409:000000000-BFKT7:1:2101:11049:2785 1:N:0:26
AAAGTCGAGGTGCCTAAAGTGGCAACCCAGACTG
+
11>>A3>>11>AFGGFFGG3BF0ABAG0F0E01B
@M02034:409:000000000-BFKT7:1:2101:18989:2789 1:N:0:26
AAAGTCGAGGTGCCTAAAGTGGCAACCCAGACTTATGTTTATGTTGGTGGTGTAGAGCTTCCTGTAGCCGCATGGCGTTCGTACTTAAATATGGAACTAACCATTCCAATTTTTGCTGTCTCTTATACACCTCTCCGAGC
+
AABBAFAA3AAAGGGGE4EGGGGHHGHGFHAFH55BFFGEFDFHGHEEEDEFH3F5G53BFFF5AAB53BE0E>11>EEC1?2?BB4@3BFFH33@FEBFF13BFB?44BFGF4>FGF4??EFD44BBF33?B3G0?/<@
@M02034:409:000000000-BFKT7:1:2101:17117:2797 1:N:0:26
AAAGTCGAGGTGCCTAAAGTGGCAACCCAGACTTGGAAGGGGGTTGGTGGTGTAGAGCTTCCTGTAGCCGCATGGCGTTCGTACTTAAATATGGAACTAACCATTCCAATTTTCGCTGTCTCTTATACACATCTCCGAGCCCACGAGACC
+
BBBBAFBBBDABGGGGGGGGGGGGHHHGGHHGGHHHFGHGGGGFEGGEFCFABBGGGGHH5EGHGHHFHFEEEFHAEEEFFEBFHGFHGHHHGG3?BFGHHFEHHFHHHGHHHGBC/DCDHGGGDGGDGFDHFHGB?<@A?FAFGGGDGF
@M02034:409:000000000-BFKT7:1:2101:11042:2801 1:N:0:26
AAAGTCGAGGTGCCTAAAGTGGCAACCCAGACTGGGTGTTCGGTTGGTGGTGTAGAGCTTCCTGTAGCCGCATGGCGTTCGTACTTAAATATGGAACTAACCATTCCAATTTTCGCTGTCTCTTATACACATCTCCGAGCCCACGAGACC
+
A?AAAFAADDAAGGGGGGGGAFFAB0GGCHCFHHHHGEGCHG?FE/EEFGFBFFHFFFHHHEHHGFHHHGEEGEGFEFGFEEBGHH2FGH2GGHEGHFFBFHBHFHHFHHHHHFEGGGGGHHHHHHGHFHHHHHHF/<BCGFHGG/@CGA
@M02034:409:000000000-BFKT7:1:2101:21200:2808 1:N:0:26
AAAGTCGAGGTGCCTAAAGTGGCAACCCAGACTAGGGAGAAGGTTGGTGGTGTAGAGCTTCCTGTAGCCGCATGGCGTTCGTACTTAAATATGGAACTAACCATTCCAATTTTCGCTTCTCTTATACACATCTCCGAGCCCACGAGACCG
+
CCCCCFBBCCCCGGGGGGGGGGGHHHHGGHGGHHHFHFEGHHHHFGGFFFEFGHHHHHHHHHHHGHHHHGGGGGHFGGGFEGHHHHGGFGFGHGFHFGGHHHGHHHHHGHHHHHGGGHGHGHHHHHGHFHHHHHFGCGGDGHGGCGGGG?
@M02034:409:000000000-BFKT7:1:2101:16659:2905 1:N:0:26
AAAGTCGAGGTGCCTAAAGTGGCAACCCAGACTGGGAGTGGTGTTGGTGGTGTAGAGCTTCCTGTAGCCGCATGGCGTTCGTACTTAAATATGGAACTAACCATTCCAATTTTCGCTGTCTCTTATACACATCTCCGAGCCCACGAGACC
+
BBBBADAABDABGGGGGGGDFFFFHHHGGHHGFHGGGFEFFDF2AAFBFGEEAGGFF5FGAFHGFFFEBAEEGGHFEEEEFFHFGFFHFGFGFHBBFHFHGHFFGFGFGHHHGFEFGFEGFFGHGHFHFHFHFGGHBCDF?CGGGGGGGG
@M02034:409:000000000-BFKT7:1:2101:13306:2927 1:N:0:26
AAAGTCGAGGTGCCTAAAGTGGCAACCCAGACTACTAATGAGGTTGGTGGTTAGAGCTTCCTGTAGCCGCATGGCGTTCGTACTTAAATATGGAACTAACCATTCCAATTTTCGCTGTCTCTTATACACATCTCCGAGCCCACGAGACCG
+
>3AA3DAABDABGGGGGGDFGGGHHHHGGHHGHHHHHGHH5FG3ABFAFEEEGEDFHHGHHHGHHHGGGGGGGHFFGGFDFFHHHGHHHB4@FE3B33EFGEGFGFB4EFDDGGEED?FHFB??GFFHFFBGFFFDGGGGEGGGFFA?FD
@M02034:409:000000000-BFKT7:1:2101:9266:2951 1:N:0:26
AAAGTCGAGGTGCCTAAAGTGGCAACCCAGACTTGGGTTGTGGTTGGTGGTGTAGAGCTTCCTGTAGCCGCATGGCGTTCGTACTTAAATATGGAACTAACCATTCCAATTTTCGCTGTCTCTTATACACATCTCCGAGCCCACGAGACC
+
BBBBBFBABBBBFGGGGGGGGGFHHHHGGHHGHHHHHEGGGGDHFGGEFFEFGGHGHHHHGHHHGHHHHGCGGGHFE1EEFEBGHF@BGHGHHHHHHHHGHFFHHHHH4BGFHGCGGGEHGFGHHHFGDCFHHHEGGGCGGFHFGFC?EF
@M02034:409:000000000-BFKT7:1:2101:16351:2976 1:N:0:26
AAAGTCGAGGTGCCTAAAGTGGCAACCCAGACTACTCATCATGTTGGTGGTGTAGAGCTTCCTGTAGCCGCATGGCGTTCGTACTTAAATATGGAACTAACCATTCCAATTTTCGCTGTCTCTTATACACATCTCCGAGCCCACGAGAC
+
AABAAF?ADBAAGGGGGGGFGGGGHHHGGHHGHHHHHHHHFGHFGHFBAE2AA3GDFDGHDCGFBFG5FB0AFEFBEE0FEB?GFGHHHHHHFFBBGHHHFE3GHFHGHHFHF?E/?E/?F4F4DHHFFFHHHF3B?<BBG/E/@?DFF
@M02034:409:000000000-BFKT7:1:2101:18735:2989 1:N:0:26
AAAGTCGAGGTGCCTAAAGTGGCAACCCAG
+
>AA1A@>>>AAACABFGGGDGAB0AAA00A
@M02034:409:000000000-BFKT7:1:2101:9118:2991 1:N:0:26
AAAATCGAGGTGCCTAAAGTGGCAACCCAGACTTTGTGTCCGGTTGGTGGTGTAGAGCTTCCTGTAGCCGCATGGCGTTCGTACTTAAATATGGAACTAACCATTCCAATTTTCGCTGTCTCTTATACACATCTCCGAGCCCACGAGACC
+
BBBBBFBFBBAAGGGGGGGGGGGFHHGGGHHGHHHGHHHHFEGEFGGEFFEFGHHHHHGHHHHFHHHHHGGGGGGFEGFGGGGHHHHFHHHHHHGGGHBGFHGHHHHG4GHFFDEFDAFFF3GFGHFHHHHHFFD@DCGGGEGFGG@DGF
@M02034:409:000000000-BFKT7:1:2101:9339:2998 1:N:0:26
AAAGTCGAGGTGCCTAAAGTGGCAACCCAGACTCCGAAGCCGGTTGGTGGTGTAGAGCTTCCTGTAGCCGCATGGCGTTCGTACTTAAATATGGAACTAACCATTCCAATTTTCGCTGTCTCTTATACACATCTCCGAGCCCACGAGACC
+
BABBBFBBBBABGGGFF4BBFGGHHHGGGHHGHHHGGGGGHFCEEEEEFGGGGGHBG5GGB3GGFFGFFEE@FGGGEE@FEFFCEHFFHHGHHH3?FGEFEF3GHDFGHHGHHHGDGGEF3BDGGHH>><GFFF@GE/</<CGG?-@CDE
@M02034:409:000000000-BFKT7:1:2101:17164:3001 1:N:0:26
AAAGTCGAGGTGCCTAAAGTGGCAACCCAGACTCTGAAGACTGTTGGGCGTGTAGAGGTTGCAGTGGCCGCAT
+
BBBBBFBB@DBAGGGGGGGFGGGGHGHGGHHGHFH5FA353BGGB32A22AA12D552A22B33B3A11>>0E
@M02034:409:000000000-BFKT7:1:2101:20973:3017 1:N:0:26
AAAGTCGAGGTGCCTAAAGTGGCAACCCAGACTAGGTATGATGTTGGTGGTGTAGAGCTTCCTGTAGCCGCATGGCGTTCGTACTTAAATATGGAACTAACCATTCCAATTTTCGCTGTCTCTTATACACATCTCCGAGCCCACGAGACC
+
BBBBBFBBBBABGFGGCGGFGGFHHHHGGHHGHHGHHGFHHGHHHGHEFGFFGHHHHHGHHGHHGHHGHGFEGFHGEGGGGFFHHHFHHGGHHHFHHHHHGGFHHHHGFGEGHFEGGGGGHFHGEGGHFCGFHHHFG?CGCFGEDCCGGF
@M02034:409:000000000-BFKT7:1:2101:15320:3018 1:N:0:26
AAAGTCGAGGTGCCTAAAGTGGCAACCCAGACTTAGAATCAGGTTGGTGGTGTAGAGCTTCCTGTAGCCGCATGGCGTTCGTACTTAAATATGGAACTAACCATTCCAATTTTCGCTGTCTCTTATACACATCTCCGAGCCCACGAGACC
+
BBBBBFBBDB>ABGFGGGGFGGGHHHHGGGAFHHHHGHHHHGGHFGGFGGEBFGHHHHHHHGHHHHHHHGEFGEHGEEGFFGFHHHEEHHFFGF3GHHBFGHGHHHHHFGHHHGGGGGGHHHHHHHFGFHHHHHHHG?DGGGFGGGGGGE
@M02034:409:000000000-BFKT7:1:2101:9341:3019 1:N:0:26
AAAGTCGAGGTGCCTAAAGTGGCAACCCAGACTCCGAAGCCGGTTGGTGGTGTAGAGCTTCCTGTAGCCGCATGGCGTTCGTACTTAAATATGGAACTAACCATTCCAATTTTCGCTGTCTCTTATACACATCTCCGAGCCCACGAGACC
+
>>AA>DAA@DAAGGGF1FGBFGGHHHFFGCHGHHHGGEEGHGGGEGG/EBEFBAFFGF1B@G1FGFHBFCEEEA>>EEEFFEHHEHGEHHEFGBBDGGEFFFBFGFF2GHHH2FBCGGGGHGGHEHGHEGFHFFFGBCCC/FCC?CCGGF
@M02034:409:000000000-BFKT7:1:2101:17444:3034 1:N:0:26
AAAGTCGAGGTGCCTAAAGTGGCAACCCAGACTAAGCCTCGGGTTGGTGTTGTAGAGCTTCCTGGAGCCGCATGGCGTTCGTACTTAAATATGGAACTAACCATTCCAATTTTCGCT
+
BAABBFBBBBAAGGGGGGGGGGGGHHHGGGHGH3FB3G3GE?EGA20BE11FG5D555FG5GG53AA2B0E0BEF1/EEE1?2?1BDFGGHFHG33FFFGFEDHFBH4BGDGF4//E
@M02034:409:000000000-BFKT7:1:2101:17317:3045 1:N:0:26
AAAGTCGAGGTGCCTAAAGTGGCAACCCAGACTGGGTGGGGTGTTGGTGGTGTAGAGCTTCCTGTAGCCGCATGGCGTTCGTACTTAAATATGGAACTAACCATTCCAATTTTCGCTGTCTCTTATACACATCTCCGAGCCCACGAGACC
+
BABBBFBBBBAAGGGGGGGGFGFFGGHEGHHGHHHHHGGGGEEEFGGFFEABFFHGHHHHHHHHGHHGHGGGGEHHGGGGGEGHHHHFHHHHHHGHHHHFHHHHHHHFGHHHHEGGGGEHFHHHHHHHGHHHFHHGGGGGGGHGGGGGGG
@M02034:409:000000000-BFKT7:1:2101:13353:3059 1:N:0:26
AAAGTCGAGGTGCCTAAAGTGGCAACCCAGACTTAGTTGCCTGTTGGTGGTGTAGAGCTTCCTGTAGCCGCATGGCGTTCGTACTTAAATATGGAACTAACCATTCCAATTTTCGCTGTCTCTTATACACATCTCCGAGCCCACGAGAC
+
BABBBFBBBBAAFGGGGGGGGGG4EHHEEHHGHHHHGFGHBGFF5FGGGGEFAFHDGHHHEHHFB5G5FEAAEGGHEEE?EEFHHHGBEHFHHH3BGGD3GHGHHGHHBGHHHHGGGGEFGGGHHH44BFG2FGHGA/B@GFFGG?CC?
@M02034:409:000000000-BFKT7:1:2101:17596:3062 1:N:0:26
AAAGTCGAGGTGCCTAAAGTGGCAACCCAGACTAAGAAGAAGGTTGGTGGTGTAGAGCTTCCTGTAGCCGCATGGCGTTCGTACTTAAATATGGAACTAACCATTCCAATTTTCGCTGTCTCTTATACACATCTCCGAGCCCACGAGACC
+
AABBAFABBBAAGGGEGGGGGGGHHHHGGHHGHFFGBGHFBGHFGEF2B1EABFGGGDGH5FFHHFHGFGGGGEF1EEFEEEFGHFG3FFFFG33@FGHH303GH4FFGHHHHHGDGGGHGGGHHHHGFHFHHBGHECGFC/FGGGGGGE
@M02034:409:000000000-BFKT7:1:2101:16516:3072 1:N:0:26
AAAGTCGAGGTGCCTAAAGTGGCAACCCAGACTAGTTATTCGGTTGGTGGTGTAGAGCTTCCTGTAGCCGCATGGCGTTCGTACTTAAATATGGAACTAACCATTCCAATTTTCGCTGTCTCTTATACACATCTCCGAGCCCACGAGACC
+
B@AABFB?DDAAGGGEGGGFGGGEHHHGGFCFFFHFFHHFFHHGG?CEFGEFB3GEGB3GHHHHGHFGGEEEGEHFE1EFEEGGHFGFHH@GGF@FGC3GHHEGFGFBFGFHBBEEGF<E?4BFDF2BGF11FDG?CBDGC/?CD/@EG?
@M02034:409:000000000-BFKT7:1:2101:17877:3081 1:N:0:26
AAAGTCGAGGTGCCTAAAGTGGCAACCCAGACTAAGCAGTGTGTTGGTGGTGTAGAGCTTCCTGTAGCCGCATGGCGTTCGTACTTAAATATGGAACTAACCATTCCAATTTTCGCTGTCTCTTATACACATCTCCGAGCCCACGAGACC
+
BBBBBFBBDDAAGGGGGGFBGGGHHHHGGHHGHHHHHHH5GDGHHHGEFGAFBFGHHHEHHHHHEFGHHGGGGGGGGEGFEEFHFHFFHHGHHHHHFHGGHHGHHFGFHHHHGHEGDGFBGHHGHHGFHHEFHHHHGCFDGGHGGGGGGA
@M02034:409:000000000-BFKT7:1:2101:17023:3093 1:N:0:26
AAAGTCGAGGTGCCTAAAGTGGCAACCCAGACTATGCCTTTGGTTGGTGGTGTAGAGCTTCCTGTAGC
+
BBBBBFBBBBBBGGGGGGGBGGGFFHHGEHHGHCHHGAF5BGFGEFCE2AEE13D5AD335B5F5555
@M02034:409:000000000-BFKT7:1:2101:13897:3113 1:N:0:26
AAAGTCGAGGTGCCTAAAGTGGCAACCCAGACTTTGTTTCTGGTTGGTGGTGTAGAGCTTCCTGTAGCCGCATGGCGTTCGTACTTAAATATGGAACTAACCATTCCAATTTTCGCTGTCTCTTATACACATCTCCGAGCCCACGAGAC
+
AAAAAFAABBAAGGFGGGGEGFGHHHHGFHGGHHGHDFGHHGH5FEG2FFABBFGGG5GHFFHHGBGFFEEEGEFFEEGFEEFFGHFFHGHHGG@3B33EFHFBGGHBGFGFFHGF/FFGHFBGHGH3D2GECFFGGFD<<EGAC/>?F
@M02034:409:000000000-BFKT7:1:2101:22486:3120 1:N:0:26
AAAGTCGAGGTGCCTAAAGTGGCAACCCAGACTGGGTTGCTTGTTGGTGGTGTAGAGCTTCCTGTAGCCGCATGGCGTTCGTACTTAAATATGGAACTAACCATTCCAATTTTCGCTGTCTCTTATACACATCTCCGAGCCCACGAGACC
+
CCCCCFCADBBCGGGGGGGGGGGHHHHGGHHGHHDHAFEAFFFFHHHEAEFCB3FBDDEFFHHGGBFA3BE@EGH1EEEGFFCEFFFB@@GGFH33FGGG303BB4FDGFFHG?EEFG?FGFGH?DGFHF2BFGGBE/BCFGFG???D/?
@M02034:409:000000000-BFKT7:1:2101:13164:3128 1:N:0:26
AAAGTCGAGGTGCCTAAAGTGGCAACCCAGACTTCTGGTGGGGTTAGTCTTGTTGAAGTTGCTTT
+
CBBCCFBBBCBCGGGGGGGGGGGHHHHGGHGGH55BFHG22AAE011D5DGA55B555BB5D355
@M02034:409:000000000-BFKT7:1:2101:18564:3129 1:N:0:26
AAAGTCGAGGTGCCTAAAGTGGCAACCCAGACTCTGCTTGATGTTGGTGGTGTAGAGCTTCCTGTAGCCGCATGGCGTTCGTACTTAAATATGGAACTAACCATTCCAATTTTCGCTGTCTCTTATACACATCTCCGAGCCCACGAGACC
+
CCCCCFCCBBAAGGGGGGGFFGGHHHHGGHHGHHHHHHHFHHHHHHHGGGEFGHHHHHHHHHHHHHHHHGGGGGHHGGGGGFHHHHHHHHGHHHHGHHHHHHHHHHHHHHHHHGGGGFDFHHHHHHHHFHFHHHHFF@CGGGGGFDGGGG
@M02034:409:000000000-BFKT7:1:2101:13393:3144 1:N:0:26
AAAGTCGAGGTGCCTAAAGTGGCAACCCAGACTGCGCATTATGTTGGTGGTGTAGAGCTTCCTGTAGCCGCATGGCGTTCGTACTTAAATATGGAACTAACCATTCCAATTTTCGCTGTCTCTTATACACATCTCCGAGCCCACGAGACC
+
AABB>DAADDAAGGGGFGGFFDFFHHHGGHHGHHFEFEF25DFFFGEEAEAFCFFDGFFGFHHBBFGGFEGGGGHGEG?FEECCHFHHHHFFEFFBGEHFBC?BEBEBGGFGB4EEEGGHHG3GGHHHFFH2CHFFFGCCCFEC@?C/C?
@M02034:409:000000000-BFKT7:1:2101:21640:3145 1:N:0:26
AAAGTCGAGGTGCCTAAAGTGGCAACCCTAATAAGCAGGTTGGTGGTGTAGAGCTTCCTGTAGCCGCATGGCGTTCGTACTTAAATATGGAACTAACCATTCCAATTTTCGCTGTCTCTTATTCACATCTCCGAGCCCACG
+
ABABBFBADDAAGGGGGCGBGGGGGDAA42BFD5FFFHHHGBEGGG2AABD5D5BAG3ABABFFDAEEEEH1EEEEEA2?FFBF3B@G4E3BFGFFFHGCG4BBBFFGE4>/?EGFG4FF?B4B4BF?2BFHCGGCD/GFC
@M02034:409:000000000-BFKT7:1:2101:18366:3165 1:N:0:26
AAAGTCGAGGTGCCTAAAGTGGCAACCCAGACTAGGCTTAATGTTGGTGGTGTAGAGC
+
B?ABBFAABDABGGGDFGGFBEFHHHHGGFHGHFH33FE355DDD5BA22BAA3F555
@M02034:409:000000000-BFKT7:1:2101:13998:3194 1:N:0:26
AAAGTCGAGGTGCCTAAAGTGGCAACCCAGACTCAGAAGCAGGTTGGTGGTGTAGAGCTTCCTGTAGCCGCATGGCGTTCGTACTTAAATATGGAACTAACCATTCCAATTTTCGCTGTCTCTTATACACATCTCCGAGCCCACGAGA
+
AAABBFCCCCABGGGFGGGFGGGHHHHGGHGGHGFHGHHFFGHFDHGE2EEEA3GAA5AFFEEGG5EDBEF0EEG1EBEEEEFE?EGHGFFFFF33EGFH303BF?FB4FFHH4E<EF?BFBB4?FGDGC?BFDH2D?@GGAHGG//<
@M02034:409:000000000-BFKT7:1:2101:15114:3224 1:N:0:26
AAAGTCGAGGTGCCTAAAGTGGCAACCCAGACTGGGTGGGAGGTTGGTGGTGTAGAGCTTCCTGTAGCCGCATGGCGTTCGTACTTAAATATGGAACTAACCATTCCAATTTTCGCTGTCTCTTATACACATCTCCGAGCCCACGAGACC
+
AAAABFBBDBAAGGGGGGGGGGFHGHHGGHEFHHGDFEGCHGGGGHGEFAFBFGHB5GHHHHHHGFHFFDEEEEHFEEEFE?BGEFG3BGBGGF3FFGGFHHHHHHFH4BGFHHGGGG?FFFFHHH3GDGDCFF2DECGGFGHECC@CDF
@M02034:409:000000000-BFKT7:1:2101:10937:3240 1:N:0:26
AAAGTCGAGGTGCCTAAAGTGGCAACCCAGACTTGTACGAAGGTTGGTGGTGTAGAGCTTCCTGTAGCCGCATGGCGTTCGTACTTAAATATGGAACTAACCATTCCAATTTTCGCTGTCTCTTATACACATCTCCGAGCCCACGAGACC
+
AAAAA@>A@D>AAAFGGGGDGDFFEGGEFHHGHG11DAA0/AAFGGAAFA/FF1A2G1FGHAGGAFF2BE//EEG0>EFFEEBGFBGDGHFFG@BDFHGHCEBFGFF22GGHHDEGGGEGGHGGBGFFFFFFHHHFF/CCGAFFC/CGF?
@M02034:409:000000000-BFKT7:1:2101:14043:3273 1:N:0:26
AAAGTCGAGGTGCCTAAAGTGGCAACCCAGACTCTTTT
+
BBBBAFBB?DAAGGGGGGGFGGGHHHHGGG2FH3GHF5
@M02034:409:000000000-BFKT7:1:2101:11084:3275 1:N:0:26
AAAGTCGAGGTGCCTAAAGTGGCAACCCAGACTCCTCCGCCTGTTGGTGGTGTAGAGCTTCCTGTAGCCGCATGGCGTTCGTACTTAAATATGGAACTAACCATTCCAATTTTCGCTGTCTCTTATACCCATCTCCGAGCCCACGAGACC
+
BAAA3FBBDBAAGFGGGGGGFGFCGHHGFFGGHHBG23EF2EGFGGFEGGFFGHHAGHHHHHHHHFHFHGGGFGHHGGGCEGCHHHHFHHGHHGFFFHFGHHFFFGHHFHGHHHGGGGEFHFHHHHDG2?1CCBFFE/</DE/FDGC//F
@M02034:409:000000000-BFKT7:1:2101:19715:3276 1:N:0:26
AAAGTCGAGGTGCCTAAAGTGGCAACCCAGACTACGCATCCTGTTGGTGGTGTAGAGCTTCCTGTAGCCGCATGGCGTTCGTACTTAAATATGGAACTAACCATTCCAATTTTCGCTGTCTCTTATACACATCTCCGAGCCCACGAGAC
+
CCCCBFBADCBAFGGGGGGGGGGHHHHGGHHGH332A2B2BFGFGGHEFGEFHHGHHHHHHHHGHHHHFGGGGGHFGGGGGFHHHHHHHGHHHGFFHHFFHHFHFHFFFHHHHHGGGGAGFHHHGHHHGHGGFGFGDC?BFEHGCCC?D
@M02034:409:000000000-BFKT7:1:2101:16565:3276 1:N:0:26
AAAGTCGAGGTGCCTAAAGTGGCAACCCAGACTAAGGAGCATGTTGGTGGTGTAGAGCTTCCTGTAGCCGCATGGCGTTCGTACTTAAATATGGAACTAACCATTCCAATTTTCGCTGTCTCTTATACACATCTCCGAGCCCACGAGAC
+
AABBAFBBBBAAFFDGGGGBFFGGHHGGFHGGHHHHHGHGDHHGHHHEFDBBBFHGGHHHHBGFFGHGHEAEEEH1E?EF?EFGHHHDGHFHHHHHFHHHHFFHGFHGHHHHGHEEGGFFBGDGHHHHHHBGGHBBD>CCGFHGGGGDD
@M02034:409:000000000-BFKT7:1:2101:14669:3277 1:N:0:26
AAAGTCGAGGTGCCTAGAGTGGCAACCCAGACTGGGCGGGGGGTTGGTGGTG
+
AAA?>DAADD>>AEDF1AF3BAFHHHFEFGF0FGAGCAECGC?-<C@<.A.<
@M02034:409:000000000-BFKT7:1:2101:16346:3292 1:N:0:26
AAAGTCGAGGTGCCTAAAGTGGCAACCCAGACTGGTGTGTGGGTTGGTGGTGTAGAGCTTCCTGTAGCCGCATGGCGTTCGTACTTAAATATGGAACTAACCATTCCAATTTTCGCTGTCTCTATACACATCTCCGAGCCCACGAGACCG
+
BAAAAFAABBBBGGGGFGFBGGGFHHHGGHHGHCCFC22A2EE2FFGEFGEFGGHDFGHHHHHGBFHFFEEEGGHFGEGGEFHHGHHHGF4FGHHFFHGGFFDGEGHFHHHHHFE<EGEDGFHEHFF322BB3><B<>/BF/?@C@/.<C
@M02034:409:000000000-BFKT7:1:2101:17966:3295 1:N:0:26
AAAGTCGAGGTGCCTAAAGTGGCAACCCAGACTGGGTGTAAGGTTGGTGGTGTAGAGCTTCCTGTAGCCGCATGGCGTTCGTACTTAAATATGGAACTAACCATTCCAATTTTCGCTGTCTCTTATACACATCTCCGAGCCCACGAGACC
+
BAABBFAABB?AEFGFFGGFGFFFGEHGGHFGHHHHEEEHGFGGHHGBBEAFFDFFGFGHHGHFFFGDGEE@EGHEEEGGGFGHHGFFHHHHHHFGFGHFGHFHFFGFHHFHHHE/<EEFH4EHGHHHFHFHFFGHC/B/<FHGGGGGDF
@M02034:409:000000000-BFKT7:1:2101:15252:3299 1:N:0:26
AAAGTCGAGGTGCCTAAAGTGGCAACCCAGACTCCTCTTCCTGTTGGTGGTGTAGAGCTTCCTGTAGCCGCATGGCGTTCGTACTTAAATATGGAACTAACCATTCCAATTTTCGCTGTCTCTTATACACATCCCGAGCCCACGAGACCG
+
ABBCAFBCCCABGGGGGGGGGGGHHHHGGHHGHHGHHHHHHGHFHHGEFGAFFFHHHGGHGGHHHHHHFEEGGGHGEEEFGGEHHHFHHHGHHHFFGFGHHHGHHFHFHHHFGFGFGGGEFHFHHHGHFHHHHFGCDGCDFGGGCGGGGG
@M02034:409:000000000-BFKT7:1:2101:11637:3303 1:N:0:26
AAAGTCGAGGTGCCTAAAGTGGCAACCCAGACTCATAATAAGGTTGGTGGTGTTAGAGCTTCCTGTAGCCGCATGGCGTTCGTACTTAAATATGGAACTAACCATTCCAATTTTCGCTGTCTCTTATACACATCTCCGAGCCCACGAGAC
+
AABBAFA>AA24BGGFBGFFGGGHHGHGGHHGHHHHHHHHGHHDFGFECEBBBEBBHBDBGGFFHDGGBGAE?FGHFEEEFEE2?FGEHEHHHGDFD3FFFGGDBGE4BGFHHHD>/?EEFGFGFDF3BDBDHGHHHFFGDCFGE@@CGD
@M02034:409:000000000-BFKT7:1:2101:19725:3303 1:N:0:26
AAAGTCGAGGTGCCTAAAGTGGCAACCCAGACTTTTTGTTGGGTTGGTGGTGTAGAGCTTCCTGTAGCCGCATGGCGTTCGTACTTAAATATGGAACTAACCATTCCAATTTTCGCTGTCTCTTATACACATCTCCGAGCCCACGAGAC
+
AABB>DA>AAAAGGGG4BBBBGFHHEGGGHHGHGHH3EGBBFFAFEEECFEFBDGFFFGGBFFBBDDA@?EEFGHBEEGGEGFHFGHHGGHHHFFEBFFFBGBBG?FDGHHHHBEEFGGBFFFD?GFGFCBGFF><?/B@?FE/ACFGF
@M02034:409:000000000-BFKT7:1:2101:11620:3307 1:N:0:26
AAAGTCGAGGTGCCTAAAGTGGCAACCCAGACTCCTGGT
+
AAAAAF1>1AA1EG1FG1D3E1FFHFEEFEHGFBAF10B
@M02034:409:000000000-BFKT7:1:2101:12752:3308 1:N:0:26
AAAGTCGAGGTGCCTAAAGTGGCAACCCAGACTGTG
+
BBCCAFBCCCAAGGGGGGGFGGGHHHHGGHHGHHH5
@M02034:409:000000000-BFKT7:1:2101:16353:3310 1:N:0:26
AAAGTCGAGGTGCCTAAAGTGGCAACCCAGACTGGTGTGTGGGTTGGTGGTGTAGAGCTTCCTGTAGCCGCATGGCGTTCGTACTTAAATATGGAACTAACCATTCCAATTTTCGCTGTCTCTATACACATCTCCGAGCCCACGAGACCG
+
ABBBAFBADBABGGGGGGGGGFGGGHGGGHHGHHHGFFEBGGGBFFGEFFAFFFHFHHHHHHHGFFGFFEFEGGHGEEEGGEFHHHHHHHHHGHFGGHGHHHEHHHHHHHHHHHGGGGGHHHHHHEHHGEGFGHFCBDFGGGGGGGGGGG
@M02034:409:000000000-BFKT7:1:2101:10144:3312 1:N:0:26
AAAGTCGAGGTGCCTAAAGTGGCAACCCAGACTAGGATGGGTGTTGGTGGTGTAGAGCTTCCTGTAGCCGCATGGCGTTCGTACTTAAATATGGAACTAACCATTCCAATTTTCGCTGTCTCTTATACACATCTCCGAGCCCACGAGACC
+
AAAA>DAABBABGGGGGFGBFGGGHHHFGHHGHHBGFGFFHGGGFHHEFEEFAFGGFHHGGHEFFEFDFEEGGDHHGGGGG1GHHHHFFDGHGHDDGHFBCB3GHFGFHGHHHHGGG?EFHHHHHHEHGGHHFHHHDCDBBACF?DFGFF
@M02034:409:000000000-BFKT7:1:2101:20568:3313 1:N:0:26
AAAGTCGAGGTGCCTAAAGTGGCAACCCAGACTAATAAGAAGGTTGGTGGTGTAGAGCTTCCTGTAGCCGCATGGCGTTCGTACTTAAATATGGAACTAACCATTCCAATTTTCGCTGTCTCTTATACACATCTCCGAGCCCACGAGACC
+
CBCCCFABBBABGGGGGGGFGGGHHHHGGHHGHHHHHHHHGHHHEFFEFFABFGGGHHHHHFHHHHHHHGGGGFHHGGGFFEGHGHFFHHGHHGDGGFGGHEHHHHFHFFHGHHGGGCGHHGHGHHFHGGHHBGHFGDGCCGHGF<CDGG
@M02034:409:000000000-BFKT7:1:2101:17954:3317 1:N:0:26
AAAGTCGAGGTGCCTAAAGTGGCAACCCAGACTGGGGGTAAGGTTGGTGGTGTAGAGCTTCCTGTAGCCGCATGGCGTTCGTACTTAAATATGGAACTAACCATTCCAATTTTCGCTGTCTCTTATACACATCTCCGAGCCCACGAGACC
+
CCCBBFCCCCABGGGGGGGGGFGHHHHGGHHGFHH22AAEG3BGGHGEFGEFGGHHHGHHHHHHGHHHHGGGGGHHGFGGGFEHHHHHHHHHHHFHHHHHHHHHHHHHHGHHHHGGGGGHHHHHHHHHHHHHHHHGGGGGGGHGGCGGGE
@M02034:409:000000000-BFKT7:1:2101:15145:3334 1:N:0:26
AAAGTCGAGGTGCCTAAAGTGGCAACCCAGACTGGTAATAATGTTGGTGGTGTAGAGCTTCCTGTAGCCGCATGGCGTTCGTACTTAAATATGGAACTAACCATTCCAATTTTCGCTGTCTCTTATACACATCTCCGAGCCCACGAGACC
+
CCCCBFABCCBCGGGGGGGGGGGHGHHGFHHGHHHFGHHHHHHHHHHGGGGFGHHHHHHHHHHHHHHGHFCGGFHGEEFGGFGHHHHHHHFHHHGFGFGHHHGHHHHFBGGHHHGGGGGFHHHHHHHHHGHHGHHGGGGGGFHGGCDGGF
@M02034:409:000000000-BFKT7:1:2101:17522:3338 1:N:0:26
AAAGTCGAGGTGCCTAAAGTGGCAACCCAGACTTGTGTGCAGGTTGGTGGTGTAGAGCTTCCTGTAGCCGCATGGCGTTCGTACTTAAATATGGAACTAACCATTCCAATTTTCGCTGTCTCTTATACACATCTCCGAGCCCACGAGACC
+
ABBAAD>ADDAAGGGGGGGEGGFBEFGEGHHGHHHHHFHHHFHCGHGEFDAFBGHGHHHHHHHFFGHDFFGCGEHFEEFEEEBHHFGGGHGHHFGEBEGHHAFHHHHFHHHHGHG?EDFHGHHHHHGHGFGGHFHHE@C@DEFGGG/CAA
@M02034:409:000000000-BFKT7:1:2101:20773:3353 1:N:0:26
AAAGTCGAGGTGCCTAAAGTGGCAACCCAGACTTATCCTCCGGTTGGTGGTGTAGAGCTTCCTGTAGCCGCATGGCGTTCGTACTTAAATATGGAACTAACCATTCCAATTTTCGCTGTCTCTTATACACATCTCCGAGCCCACGAGACC
+
BBBBBFBBBBABBGGGGGGGGGGGHDHGGHHGHHHHGHHGFGFGEGGGFGEFGGHHGGHHHGHEFGHFGE0EEEF1>EGFEEFGHHHGHHHHHHBFEGFFFFGHHHFGFGHHH4</?EEFBDGHHHFG?FGF2FB2?/B<<CGGGC@?AF
@M02034:409:000000000-BFKT7:1:2101:14252:3359 1:N:0:26
AAAGTCGAGGTGCCTAAAGTGGCAACCCAG
+
>AAA>BAAD?11FCADF1BF1GGH1A0E0A
@M02034:409:000000000-BFKT7:1:2101:12990:3362 1:N:0:26
AAAGTCGAGGTGCCTAAAGTGGCAACCCAGACTTGGGATTGTGTTGGTGGTGTAGAGCTTCCTGTAGCCGCATGGCGTTCGTACTTAAATATGGAACTAACCATTCCAATTTTCGCTGTCTCTTATACACATCTCCGAGCCCACGAGACC
+
CCCBCFBCCCBCGGGGGGGBGGGFHHHGGHHGHHHHHHHHHHHHHHGEFGEFGHHFHHHHHHHHHHHHHGGGGGHHGGGGFGGHHHGFHHGHHHDFGGGGHHHHHHFHHHHHHHGGGGGGHHHHHHHHHHHHHHHHGGGGGGHGGGGGGG
@M02034:409:000000000-BFKT7:1:2101:22145:3399 1:N:0:26
AAAGTCGAGGTGCCTAAAGTGGCAACCCAGACTCCGCCTGAGGTTGGTGGTGTAGAGCTTCCTGTAGCCGCATGGCGTTCGTACTTAAATATGGAACTAACCATTCCAATTTTCGCTGTCTCTTATACACATCTCCGAGCCCACGAGACC
+
BBBBBFBBBBAAFGGGGGGGFGGHHHGGGHCFHHHGGGGHHHGHHHGFFGEFGHHFGHHHHHHHHHHHHGGGGGHHGGGGFFHHHHHHHHHHHHFHHHGFHGGHHGHHHHHHHHGGGGEFHHHHHHHHGFFHHHGFDB@CGGFEGGGGGF
@M02034:409:000000000-BFKT7:1:2101:17617:3404 1:N:0:26
AAAGTCGAGGTGCCTAAAGTGGCAACCCAGACTATTAAGTAGGTTGGTGGTGTAGAGCTTCCTGTAGCCGCATGGCGTTCGTACTTAAATATGGAACTAACCATTCCAATTTTCGCTGTCTCTTATACACATCTCCGAGCCCACGAGACC
+
AAAAAFAADA2>FCFGFGGAGDFBGAEEFGDGHHGFFFH5A5AFEH?AFEAFBBGDFFFHFCFHHDGBDEAEEFF1>EFEEEFHHHHFHHHFHF3GHHHBC13F3FG?DGHHHFGFGG?F4FGHGGFGBGFGHEHHC<BCCFHGCGCA?F
@M02034:409:000000000-BFKT7:1:2101:15814:3411 1:N:0:26
AAAGTCGAGGTGCCTAAAGTGGCAACCCAGACTCGGGTGGCTGTTGGTGGTGTAGAGCTTCCTGTAGCCGCATGGCGTTCGTACTTAAATATGGAACTAACCATTCCAATTTTCGCTGTCTCTTATACACATCTCCGAGCCCACGAGACC
+
AA1AAFA1DDAAGGGG1BFAFGGFHHHGGHFGHHGGGBEEGFCHFFEEFGEFB1FDHEFHGGHGABGDFEE/EFHGEEFF??>AGHEHFHGFFHB1GGHHHF1GFHHBGGEGH2EEEGCGFHGGDGF>GFBFHFGEB/B@/?FAC@CC?F
@M02034:409:000000000-BFKT7:1:2101:13057:3424 1:N:0:26
AAAGTCGAGGTGCCTAAAGTGGCAACCCAGACTTTTCTG
+
BABBBFBBBBBBGGGGGGGGGGGHHHHGFHHGHH55D55
@M02034:409:000000000-BFKT7:1:2101:11767:3433 1:N:0:26
ACAGTCGAGGTGCCTAAAGTGGCAACCCAGACTCGTCTGACTGTTGGTGGTGTAGAGCTTCCTGTAGCCGCATGGCGTTCGTACTTAAATATGGAACTAACCATTCCAATTTTCGCTGTCTCTTATACACATCTCCGAGCCCACGAGACC
+
AAABBFBBDDAA4FGGGGGBGGGFGHHFDGHGGGFBEHGHGHHFG3FEF?ABFGHFGHHHGFGFHFGFHGCEGFHHGGGGFF2FGG4BFG@FGHFGEF3FGHHHGHGHHHFGHHGGGCFFHGGHGGFFDGFHFHGD?/@@CFEFF@DGDF
@M02034:409:000000000-BFKT7:1:2101:14884:3451 1:N:0:26
AAAGTCGAGGTGCCTAAAGTGGCAACCCAGACTACTCCTGA
+
BBCCBFBCCCBCGGGGGGG6GGGHHHHGGHGGH33F3B335
@M02034:409:000000000-BFKT7:1:2101:20065:3459 1:N:0:26
AAAGTCGAGGTGCCTAAAGTGGCAACCCAGACTCAGGAGAAGGTTGGTGGTGTAGAGCTTCCTGTAGCCGCATGGCGTTCGTACTTAAATATGGAACTAACCATTCCAATTTTCGCTGTCTCTTATACACATCTCCGAGCCCACGAGACC
+
AAAAAFBABB>ABGGGFGGFGFGFFDHGGHHGFHHHHHGHHHA3FGCEFFABBFFEFHHHHHHHGEGFHGEGFEHHGFGGEEEGHH4FGHFHGF3GBGGHGHHHGFHHFHGHHGGGGEEFHHHHHHFHGHGHHHHHDCGCGEAFDC?DGE
@M02034:409:000000000-BFKT7:1:2101:21719:3460 1:N:0:26
AAAGTCGAGGTGCCTAAAGTGGCAACCCAGACTCATCCGACGGTTGGTGGTGTAGAGCTTGCTGTAGC
+
BBBBBFBBDBAAGGGGGGGGGGGHGHHG2GGGHG3GHHGAECFGGGAEF1EFA3F5F5@B3BBFF555
@M02034:409:000000000-BFKT7:1:2101:13555:3463 1:N:0:26
AAAGTCGAGGTGCCTAAAGTGGCAACCCAGACTAATAATAAGGTTGGTGGTGTAGAGCTTCCTGTAGCCGCATGGCGTTCGTACTTAAATATGGAACTAACCATTCCAATTTTCGCTGTCTCTTATACACATCTCCGAGCCCACGAGACC
+
CBBCCFCCCCABGGGGGGGFGGGHHHHGGHHGHHHHHHHHHFGGHHGFFGFGHGHFHHHHHHHHGGGFGFFGGGHHGGGGGGHHHHHHHGHHHH@DGFGHHHGHHHHFHHHGHGEFGGGHHGGHHHHEHFHHHHHFGGGGGFHGGGGGG?
@M02034:409:000000000-BFKT7:1:2101:14901:3468 1:N:0:26
AAAGTCGAGGTGCCTAAAGTGGCAACCCAGACTACTCCGCAGGTTGGTGGTGTAGAGCTTCCTGTAGCCGCATGGCGTTCGTACTTAAATATGGAACTAACCATTCCAATTTTCGCTGTCTCTTATACACATCTCCTATCCCACGA
+
AAAA3@A?3>>4BFEFGGGDDGDBG4F?FFDFHHHFFHGGEGC2BBE1F?BE1FGHHF33BFGHH55DGGC0E?CA>1>CAEGA1BEF34@FBE33?3BFGFDG344GF43F4GEEE//BB2BDDDF22BF1?@1F1@21@@GC/<
@M02034:409:000000000-BFKT7:1:2101:17875:3471 1:N:0:26
AAAGTCGAGGTGCCTAAAGTGGCAACCCAGACTCCG
+
ACBBAFBBCCABGGGGGGGGGGGHHHHGGHHGH3AE
@M02034:409:000000000-BFKT7:1:2101:10867:3480 1:N:0:26
AAAGTCGAGGTGCCTAAAGTGGCAACCCAGACTTCGTAGCGTGTTGGTGGTGTAGAGCTTCCTGTAGCCGCATGGCGTTCGTACTTAAATATGGAACTAACCATTCCAATTTTCGCTGTCTCTTATACACATCTCCGAGCCCACGAGACC
+
AABB>DAAD2>AGGGGGGGFFGFFFHHEGHHGHHHGBFFGGEEFHFHBAEAFFFGFDFGHGGHGFFGAFEEEGGHBEEGFGGHHFFGFHGFHFHFBFHFHFG3FHEDFGHHHHHEEGGFGFGHHHHGHHFFHCGFGE@DGGGHGCGGGGA
@M02034:409:000000000-BFKT7:1:2101:10456:3488 1:N:0:26
AAAGTCGAGGTGCCTAAAGTGGCAACCCAGACTTTGTGTGGTGTTGGTGTGTAGAGCTTCCTGTAGCCGCATGGCGTTCGTACTTAAATATGGAACTAACCATTCCAATTTTCGCTGTCTCTTAT
+
>A?33D3A3>AAGC5FBB4BFGGC44EAFDHFFDGG5FFG?FFC22AECGGB5DDFFGGHGHG5FGG3EA@EEFAE?ECE>BCFGF334B44BD3BB3BF03BF444FGDGGBE/EE/?4?F44?
@M02034:409:000000000-BFKT7:1:2101:18976:3493 1:N:0:26
AAAGTCGAGGTGCCTAAAGTGGCAACCCAGACTGGTTCGAGTGTTGGTGGTGTAGAGCTTCCTGTAGCCGCATGGCGTTCGTACTTAAATATGGAACTAACCATTCCAATTTTCGCTGTCTCTTATACACATCTCCGAGCCCACGAGACC
+
CCCCCFCCCCABGGGGGGGGFGGHHHHGFHHGHFG5BE2EHHHHHEGGG?EFFDGFFFHHFGHGHDGGHGGGGGH1FEFGGGGHGHBFFGHHHG3GGHHHC?BGFFHDFGHHH4/EEEEHEHFGDHGGHHHHGGGGG/BDCFHGG?@DDG
@M02034:409:000000000-BFKT7:1:2101:12556:3509 1:N:0:26
AAAGTCGAGGTGCCTAAAGTGGCAACCCAGACTGCGAAGCCTGTTGGTGGTGTAGAGCTTCCTGTAGCCGCATGGCGTTCGTACTTAAATATGGAACTAACCATTCCAATTTTCGCTGTCTCTTATACACATCTC
+
ABBABFBA@D>AGGGGGGGBGGFFHHFEFCFGHH3EEEGCFGCGF3AAFEAFA3F5G53FGCHH5FDFG1E0EEFEEEEEEE2CGHGHGHGHHB3BF3GFF0?GEFG44FDFD4//EE/B33B333BBD2F2BFH
@M02034:409:000000000-BFKT7:1:2101:21629:3514 1:N:0:26
AAAGTCGAGGTGCCTAAAGTGGCAACCCAGACTAAGGCTGGGGTTGGTGGTGTAGAGCTTCCTGTAGCCGCATGGCGTTCGTACTTAAATATGGAACTAACCATTCCAATTTTCGCTGTCTCTTATACACATCTCCGAGCCCACGAGACC
+
BBBBBFBBB@ABGGGGGFGFGGGHHHHGGHHGHHHHHHHHGGGGFGGEFGEFGHGGGFHHHHHFGHGFFEFGGGHHGGGFEEFHHHFGHHDHHHEGFHGFGFDGHFFFFHHHHFE?FGGHHFHHGHGBGGHFFHHBC@BCCGHGGGGFGC
@M02034:409:000000000-BFKT7:1:2101:18423:3522 1:N:0:26
AAAGTCGAGGTGCCTAAAGTGGCAACCCAGACTGGGTTGGGGGTTGGTGGTGTAGAGCTTCCTGTAGCCGCATGGCGTTCGTACTTAAATATGGAACTAACCATTCCAATTTTCGCTGTCTCTTATACACATCTCCGAGCCCACGAGACC
+
BBBBAFBBBBBBGFGGAFFGGFFHHHHGGHHGHHDGBAEEGGGEEEGEEEAFFFHFFFGHHHHHGFFDEEGFGGHEGEFGFEFGHHHHGHHHGH33FGFGFGFHFFFGFHHHHHGGGGGGHFHHHHHHFHGHHHFGE?CFGGHGGGGGGE
@M02034:409:000000000-BFKT7:1:2101:16425:3529 1:N:0:26
AAAGTCGAGGTGCCTAAAGTGGCAACCCAGACTCCGCATCATGTTGGTGGTGTAGAGCTTCCTGTAGCCGCATGGCGTTCGTACTTAAATATGGAACTAACCATTCCAATTTTCGCTGTCTCTTATACACATCTCCGAGCCCACGAGACC
+
AABBAFAABBBCGGGGGGFFGGGGHHHGGHHGHHHGGGGGBGHGHHHEFEEFGHHHHHHHHHHHFHGFGEEFGGHHGGGGGGHHHHHGHHHHHHFFFHGFFHFHHHFHHHHHHHGGGGGHHHHHHHGHFHFHHHHHFCDCFGHGGGGGFG
@M02034:409:000000000-BFKT7:1:2101:9334:3539 1:N:0:26
AAAGTCGAGGTGCCTAAAGTGGCAATCCAGACTCATAAGAATGTTGGTGGTGTAGAGCTTCCTGTAGCCGCATGGCGTTCGTACTTAAATATGGAACTAACCATTCCAATTTTCGCTGTCTCTTATACACTCTCCGAGCCCACGAGACCG
+
BBBBBF?A?D>AFGGGGGGB54BFBBFFFGHGHHFFHF55FHHHGACEEEBBFFD5GFHHHHHHHHHHGGGCEEHFGGGFEEFHHH4EGHFFHHEHFGFGHGFHFHH44FGHHHEGG?EHHHGFFG4FGHHHFCHGGGGGGHGGG?DDE?
@M02034:409:000000000-BFKT7:1:2101:9626:3553 1:N:0:26
AAAGTCGAGGTGCCTAAAGTGGCAACCCAGACTAAGGTGCCTGTTGGTGGTGTAGAGCTTCCTGTAGCCGCATGGCGTTCGTACTTAAATATGGAACTAACCATTCCAATTTTCGCTGTCTCTTATACACATCTCCGAGCCCACGAGACC
+
BBBBBFB@@BABGGGGGGGGGGGHHHHGGHHGHHHHHDFGHHHHHHHFGGEFHHHGGFHHHHGHGHHHHGGEGGHGEFGGGFHHGHGGHHGHHHHFGHFFFHFHHHHGBGHHHHGGGGGHHHHHHHGHFFFHGHFF??C@C/FFGCGG?E
@M02034:409:000000000-BFKT7:1:2101:16963:3578 1:N:0:26
AAAGTCGAGGTGCCTAAAGTGGCAACCCAGACTCGGAATTATGTTGGTGGTGTAGAGCTTCCTGTAGCCGCATGGCGTTCGTACTTAAATATGGAACTAACCATTCCAATTTTCGCTGTCTCTTATACACATCTCCGAGCCCACGAGAC
+
AAAAAFA>A?>AFBGFGEDBAE2BEFEEGHFFHHFAEFEGADDDEGHBBEBFFDBEG5BCF3GBBBDBBBEEEGHAEEFFGE2??BFFGHHHHGBDEGFGGGGFFEGBFHHHGB>?EEEGFFDGFGBBFFFHGD1BC@C/@FFGGGCGG
@M02034:409:000000000-BFKT7:1:2101:16950:3589 1:N:0:26
AAAGTCGAGGTGCCTAAAGTGGCAACCCAGACTCGGAATTATGTTGGTGGTGTAGAGCTTCCTGTAGCCGCATGGCGTTCGTACTTAAATATGGAACTAACCATTCCAATTTTCGCTGTCTCTTATACACATCTCCGAGCCCACGAGACC
+
CCCCCFBBBBABGGGGGGGGGGGHHHHGGHHGHHGGFGGHHHHHHHHGFGBBFGHHHHHHHHHHGHHHHGGGGGHHGEGGGGHHHHFEHHHHHHGHFHHHHHHHHHHHHHHHHHGGGGGHHHHHHHHHGHEHHHGHGGGGGGGGGGGGGF
@M02034:409:000000000-BFKT7:1:2101:13248:3592 1:N:0:26
AAAGTCGAGGTGCCTAAAGTGGCAACCCAGACTCGTCCTCCGGTTGGTGGTGTAGAGCTTCCTGTAGCCGCATGGCGTTCGTACTTAAATATGGAACTAACCATTCCAATTTTCGCTGTCTCTTATACACATCTCCGAGCCCACGAGAC
+
A3AAAFAABBABGGGGGGGGGGGHGHHGGGHGHGGHGGGHHGGGGGGFFGEFGHHHHHHHFHHHFBHFHGEEEGFFGGGGGG2GHHEB3F4FGG3DGGBCGHHHFFGF4FGHHHGFGGFBFFHHFHGHFFHGFG@@C/CFCGHGGGGGG
@M02034:409:000000000-BFKT7:1:2101:21682:3595 1:N:0:26
AAAGTCGAGGTGCCTAAAGTGGCAACCCAGACTTCGGTGTCTGTTGGGGTTGTAGT
+
BBBBBFBBBBBBGGGFGGGGGGGHHHHGGHHGH55B222BFFGH5F220AA015D5
@M02034:409:000000000-BFKT7:1:2101:19809:3598 1:N:0:26
AAAGTCGAGGTGCCTAAAGTGGCAACCCAGACTCGTAATAAGGTTGGTGGTGTAGAGCTTCCTGTAGCCGCATGGCGTTCGTACTTAAATATGGAACTAACCATTCCAATTTTCGCTGTCTCTTATACACATCTCCGAGCCCACGAGAC
+
?3AAAFBBBBAAGGFGGGGDFGGFHGHDGDH2FGGGGCEFGGFDGFEAFEEFBAFBF53FGFHHAGBBFE00EEFGG1E?E?CGGHFFBGFFGD3FFBDGHCBGFHH4BGFHH?EEGG/F4FBF1BBBGFGBCGG1C/<@GFGEDG//E
@M02034:409:000000000-BFKT7:1:2101:19544:3604 1:N:0:26
AAAGTCGAGGTGCCTAAAGTGGCAACCCAGACTCCTCCGCCTGTTGGTGGTGTAGAGCTTCCTGTAGCCGCATGGCGTTCGTACTTAAATATGGAACTAACCATTCCAATTTTCGCTTCTCTTATACACATCTCCGAGCCCACGAGACCG
+
BBBABFBBBB?ACGGGGGG6BGF4FHHGGGHGHHHHHHGGGGHHHHGEFEEAFFHFBGHHHFFFGHHGHGGGGGHFEEGFGG2GHHDEHHHGHHFGFF3BFHHH3FEG?GGHHHGFGGFHFFHHFGFFGGHHHHGE/B@BFGF@FGGDFG
@M02034:409:000000000-BFKT7:1:2101:13324:3608 1:N:0:26
AAAGTCGAGGTGCCTAAAGTGGCAACCCAGACTCCTCAGAAGGTTGGTGGTGTAGAGCTTCCTGTAGCCGCATGGCGTTCGTACTTAAATATGGAACTAACCATTCCAATTTTTCGCTGTCTCTTATACACATCTCCGAGCCCACGAGAC
+
B?ABBFBBBBAAFGGGGGGGGGGHHHHEGEHGHHHHHHHCGGHHHHGGFGEFHFHHHFHHHHGGGGHHFEEGGGHAE?EFGFGHGHFGHBFHDGDGGHBCGHGGGHHHFHHHHH3>/?EEGHHGHDGGHHHHHHHHHGGGGGGFFF?DGD
@M02034:409:000000000-BFKT7:1:2101:18233:3612 1:N:0:26
AAAGTCGAGGTGCCTAAAGTGGCAACCCAGACTGCGCCGCCGGTTGGTGGTGTAGAGCTTCCTGTAGCCGCATGGCGTTCGTACTTAAATATGGAACTAACCATTCCAATTTTCGCTGTCTCTTATACACATCTCCGAGCCCACGAGAC
+
BBBBBFBBBB>AGGGFGGGGGGGHHGHGGHFGGHFGGGGGEGAAA0EBFEA??@G5EE3FHEHHEDFBBE@@EEFCE/EEE?BGFFGGGHGFFG3GGFFFGF?GHHHEFGHHHDB?EGAGFGGHFFHHFGDGHEHFE@?@DGEGFCGDG
@M02034:409:000000000-BFKT7:1:2101:14695:3616 1:N:0:26
ACAGTCGAGGTGCCTAAAGTGGCAACCCAGACTCATTTTTCGGTTGGTGGTGTAGCGCTTCCTGTAGCCGCATGGCGTTCGTACTTAAATATGGAACTAACCATTCCACTTTTCGCTGTCTCTTATACAATCTCCGAGCCCACGAGACCG
+
>1>1A1AA1D>>AFGBFGG31BF0FHF0A0A0BFGHGFHHHCGGG?/EAEEBFGH2AEFECBGFGGEHHGE?EEFGEEE/?EBFEHFGGGFHHH1B>F1>>B<1BBBG1B<FHGGGGACFGHHHHHFHDGFGGHGCGGG/FHGGGCCEFG
@M02034:409:000000000-BFKT7:1:2101:19808:3622 1:N:0:26
AAAGTCGAGGTGCCTAAAGTGGCAACCCAGACTCGTAATAAGGTTGGTGGTGTAGAGCTTCCTGTAGCCGCATGGCGTTCGTACTTAAATATGGAACTAACCATTCCAATTTTCGCTGTCTCTTATACACATCTCCGATCCCACGAGACC
+
AA>A>DAAB2AAGGGGF4BGGGGHHHHGGGHGHHBFEHGF5BBGGFE2F1EFABGBFHBHHHHHH5FFFFGEGGHHEEGGEGHHEHGGBGFHH3@GGGHEBG3GGHHFDGHHHFGGGCEHHHHFHGFHBHGBF1FBEC/<AG1<<//?EE
@M02034:409:000000000-BFKT7:1:2101:12523:3622 1:N:0:26
AAAGTCGAGGTGCCTAAAGTGGCAACCCAGACTCAGATTTTGTTGGTGGTGTAGAGCTTCCTGTAGCCGCATGGCGTTCGTACTTAAATATTGAACTAACCATTCCAATTTTCGCTGTCTCTTATACACATCTCCGAGCCCACGAGACCG
+
>?AA3BA>AAAAGGGGCDFGFGGHHHGGGHHFHHHHG5D5DGGHHEBFAAABFGB5D3FHFFGGGDD3E00EEFFCGGG>EBGHHHHHHE4BBEE@@3CGABEFF44BFFHHHGEEF/EHE4F?FFBFFGH2DFDDFGG<FHGG?DDDFD
@M02034:409:000000000-BFKT7:1:2101:12505:3623 1:N:0:26
AAAGTCGAGGTGCCTAAAGTGGCAACCCAGACTCATATGTTGGTGGTGGT
+
BBBBBFBBBBBBGGGGGGGFGGGHHHHGGHHGH335F555DFCF2E2A2A
@M02034:409:000000000-BFKT7:1:2101:13316:3625 1:N:0:26
AAAGTCGAGGTGCCTAAAGTGGCAACCCAGACTCCTCATAAGGTTGGTGTTGTAGAGCTTCCTGGAGCCGCATG
+
BBBBBFBBBBAAGGGGGGGFBBFCGHHGGHHGHCCGFD5555BFGC2A22BB25FD55BB5BF532B2A0E0EE
@M02034:409:000000000-BFKT7:1:2101:20423:3649 1:N:0:26
AAAGTCGAGGTGCCTAAAGTGGCAACCCAGACTCAGCAGGGGGTTGGTGGTGTAGAGCTTCCTGTAGCCGCATGGCGTTCGTACTTAAATATGGAACTAACCATTCCAATTTTCGCTGTCTCTTATACACATCTCCGAGCCCACGAGAC
+
AAAA>DAADDAAGFGGBFGGBFBGH4CEGHHGHHHHFHHHGGGAFEFAFFAFCFGFGFHHFCGFFFFD3B>EEEF1>EEFGEHE?GGHHHGHHHED?FFEEFDFG44BGFHHH?B<EFFFHFGHFHHGDFFHCF@??<A/@/GF@@@F?
@M02034:409:000000000-BFKT7:1:2101:19965:3649 1:N:0:26
GCTCTTAAAGAGGAGAAAGGTCATGCCTCCTTCT
+
1>AAAFBFDFFFFF1FGGGCGGFH3FG3FAB1BF
@M02034:409:000000000-BFKT7:1:2101:15442:3652 1:N:0:26
AAAGTCGAGGTGCCTAAAGTGGCAACCCAGACTACTCGGCTGGTTGGTGGTGTAGAGCTTCCTGTAGCCGCATGGCGTTCGTACTTAAATATGGAACTAACCATTCCAATTTTCGCTGTCTCTTATACACATCTCCGAGCCCACGAGACC
+
AAAABFBB3>>A4FGGGGGE5AFBGHGGFCHGHHHHHGGGGGDHH2EEEE1BFGG55GHHHFHGHHHHHGCEGEHHGEGFEEBGHHHEGHFHFGFFGGHFGHHHHHHH4FFHHHGGGEGHFFGHHHGGGFHHFHHHGGGGGEEADCGG.F
@M02034:409:000000000-BFKT7:1:2101:20405:3653 1:N:0:26
AAAGTCGAGGTGCCTAAAGTGGCAACCCAGACTCATCA
+
BCCCAFBACCCCGGGGGGGGGGGHHHHGGHHGH3B555
@M02034:409:000000000-BFKT7:1:2101:15460:3653 1:N:0:26
AAAGTCGAGGTGCCTAAAGTGGCAACCCAGACTACTCGGCTGGTTGGTGGTGTAGAGCTTCCTGTAGCCGCATGGCGTTCGTACTTAAATATGGAACTAACCATTCCAATTTTCGCTGTCTCTTATACACATCTCCGAGCCCACGAGAC
+
>?AA>BA>DAAAGGGGGBFGBGFHHGGGGHHGHHGHHGGCFEGBBBAB1FEEFGHHGEGCGGHGGGFD@EEEE>F1EFEFFGHGFFGHGHHGGHD3BGBGBFBBG4BGFHHHHHEDFG/FHHFHGHBGFBGHHHFHG?CDCGCFDCFGG
@M02034:409:000000000-BFKT7:1:2101:23299:3657 1:N:0:26
AAAGTCGAGGTGCCTAAAGTGGCAACCCAGACTTTGGTGCAGGTTGGTGGTGTAGAGCTTCCTGTAGCCGCATGGCGTTCGTACTTAAATATGGAACTAACCTTTCCAATTTTCGCTGTCTCTTATACACATCTCCGAGCCCACGAGAC
+
AA33AFABBBAAFGGGFGGBGFDFEGHGGHHGHFGFGABFBFGFGFGGG1EAGGFF5BDGFHHEF5FB3E0EEEGAEEGEGGHA1B@FFF44FFDFHHHHFF33FFDDGHGFGGEEG?/3BDGEFH2F2FGHFHDG?C<C/?GF@/<CD
@M02034:409:000000000-BFKT7:1:2101:12777:3666 1:N:0:26
AAAGTCGAGGTGCCTAAAGTGGCAACCCAGACTACTATTCTTGTTGGTGGTGTAGAGCTTCCTGTAGCCGCATGGCGTTCGTACTTAAATATGGAACTAACCATTCCAATTTTCGCTGTCTCTTATACACATCTCCGAGCCCACGAGACC
+
CBCCCFBCCCBCGGGGGGGGGGGHHHHGGHHGHCHHHHHHFFHHHHHGEGEFGHHGGFHHEHHGGHGGGEGGGGHHFGGGGFHHHHBHHHHHHHDBFGFFFHEHHGFFHHHHHFEEGGGHHHHHHHGFDGGHHHHFDCGCGGHGGGGGGF
@M02034:409:000000000-BFKT7:1:2101:12760:3669 1:N:0:26
AAAGTCGAGGTGCCTAAAGTGGCAACCCAGACTACTATTCTTGTTGGGGGTGTTGAGCTTCCTGT
+
AAABBF?AB@AAGGGGFGGGGGGGHHCEGHHGHGHC5AF55D555BA220AAA1B533@@5BF5@
@M02034:409:000000000-BFKT7:1:2101:17699:3675 1:N:0:26
AAAGTCGAGGTGCATAAAGTGGCAACACAGACTAATAAGATTGTTGGTGGTGTAGAGCTTCCAGTAGCCGCATGGCGTTCG
+
A1AA>DA>>>>AF1B311AA1F00BAAA0ABABABGHBFH2DBB2BC/AAAAA1AA11BBB11D2BDA1AAAA>>0>FEFG
@M02034:409:000000000-BFKT7:1:2101:21751:3678 1:N:0:26
AAAGTCGAGGTGCCTAAAGTGGCAACCCAGACTCATCTTAATGTTGGTGGTGTAGAGCTTCCTGTAGCCGCATGGCGTTCGTACTTAAATATGGAACTAACCATTCCAATTTTCGCTGTCTCTAT
+
BBBABFBBBBAAGGGGBGGGGGGHHHHGFHHGH33D55555DDGHGGGGGEFGGHGHHHHHGHHHHHHGGGGGGHHGGGGFGHHHHHGHHFHHHGHHHHHHHHHFHGHHHHHHHGGGGGHHHH4B
@M02034:409:000000000-BFKT7:1:2101:17693:3698 1:N:0:26
AAAGTCGAGGTGCCTAAAGTGGCAACCCAGACTAATAAGAATGTTGGTGGTGTAGAGCTTCCTGTGGCCGCATGGCGTTCGTACTTAAATATGGAACTAACCTTTCCAATTTTCGCTGTCTCTTATACACATCTCCG
+
CCCCCFAAADAAFGGGGGGGGGGHHHHGGDHGGB3GGGGFFGFGGFFAF?E1BBGF5D3A5G5FE3B1F?E>EEEFCEECFGBACFFF3EGFGFB3FGEB3B3BF3F44?BEGFGGG?/BFGHEHH3FFFDHHHBDG
@M02034:409:000000000-BFKT7:1:2101:12702:3699 1:N:0:26
AAAGTCGAGGTGCCTAAAGTGGCAACCCAGACTTATAATCATGTTGGTGGTGTAGAGCTTCCTGTAGCCGCATGGCGTTCGTACTTAAATATGGAACTAACCATTCCAATTTTCGCTGTTCTTATACAACTCTTC
+
B@BBBFBBBBBBGGGGGGGFGGGGHHHGGHHGH5FFF5F5FFHHHHHGFGGFGFHGFHGHHGHHHDFGHGGGGGHHGGGGGGGHHHDEDGHHHHHFHHGGGHDGHFHHGHGHHHGGGGGG44B4?4B43BB233B
@M02034:409:000000000-BFKT7:1:2101:22470:3707 1:N:0:26
AAAGTCGAGGTGCCTAAAGTGGCAACCCAGACTCAGAATAAGGTTGGTGGTGTAGAGCTTCCTGTAGCCGCATGGCGTTCGTACTTAAATATGGAACTAACCATTCCAATTTTCGCTGTCTCTTATACACATCTCCGAGCCCACGAGACC
+
A3AA>DAABDBAGFGGGFGABGFFGGGGGHHGHFHGGHGH5BEDGGGBAEEFEFGGFFGFDGHFFFGD3BEEEFEB>FGFDFFFFGGGHGFGGHGFBBDB3B3BGB4EHFHHHGEEFGGGBFBHDHBG3?2G2B?2?/<<<F<FDGCFGF
@M02034:409:000000000-BFKT7:1:2101:10008:3708 1:N:0:26
AAAGTCGAGGTGCCTAAAGTGGCAACCCAGACTTAGGGGCGGGTTGGTGGTGTAGGGCTTCCTGTAGCCGCATGGCGTTCGTACTTAAATTTGGAACTAACCATTCCAATTTTCGCT
+
A3>3AFABDBABFFGGGGFFGGFFHEHEAGFGFGFHCHGG0EE/F/EEFG1?EB33?BFGB3FGDE4BGE/<<EG0EBD/<??/?F?2>22?>D22??221?GBFB?DGFFGH1@.<
@M02034:409:000000000-BFKT7:1:2101:20109:3711 1:N:0:26
AAAGTCGAGGTGCCTAAAGTGGCAACCCAGACTGATCCTCCTGTTGGTGGTGTAGAGCTTCCTGTAGCCGCATGGCGTTCGTACTTAAATATGGAACTAACCATTCCAATTTTCGCTGTCTCTTATACACATCTCCGAGCCCA
+
BBBBBFABBBAAGGGGGGGGGGGHHHHGGHHGHG3F5BA33BGHFHA222BFFEGA55BF5FDBF55ABEE0EEF1EB>FFE2?1BGB3FGHHB33FGHH3?3BGBHD4FHHFDEEFEFHHGGHFH4BGFGHHHHGD@GGGFE
@M02034:409:000000000-BFKT7:1:2101:20128:3715 1:N:0:26
AAAGTCGAGGTGCCTAAAGTGGCAACCCAGACTAAGCCGCCTGTTGGTGGTGTAGAGCTTCCTGTAGCCGCATGGCGTTCGTACTTAAATATGGAACTAACCATTCCAATTTTCGCTGTCTCTTATACACATCTCCGAGCCCCCGAGACC
+
A@BB>DAABBABGGGFFGGGGGGHHHHGGHHGH3A33B22ABFFGGHEEFEGHGHHGGHFHGHHGHHFGGGGGEFFEEGGGGHHHHHHHGHHHHFGFGFHGG3BFGFHHGHHHHGGGGFFHGHHGGGHGHHHHH2GE@CCFG/<D@<<.<
@M02034:409:000000000-BFKT7:1:2101:14060:3725 1:N:0:26
AAAGTCGAGGTGCCTAAAGTGGCAACCCAGACTAAGAAGCATGTTGGTGGTGTAGAGCTTCCTGTAGCCGCATGGCGTTCGTACTTAAATATGGAACTAACCATTCCAATTTTCGCTGTCTCTTATACACATCTCCGAGCCCACGAGACC
+
CCCCCFCCCCAAGGGGGGGGGFGHHHHGGHHGHHHHHHHHGHHGHHHEFGEFHHHHHHHHHHHHGHHHHEGGGGHHEEGGFFHHHHDHHHHHHHGGHFGHHHFHHHHHHHHHHFFEGGGHHHHHHHHHHHHHHHHGGGGGGFHGGFGGGG
@M02034:409:000000000-BFKT7:1:2101:14185:3726 1:N:0:26
AAAGTCGAGGTGCCTAAAGTGGCAACCCAGACTAATGATCATGTTGGTGGTGTAGAGCTTCCTGTAGCCGCATGGCGTTCGTACTTAAATATGGAACTAACCATTCCAATTTTCGCTGTCTCTTATACACATCTCCGAGCCCACGAGACC
+
AAAAAFBBDBABGGGGGGGBFFGHHHHEGHGGHHHCHHHHHHHHHHHGFG2BFGHGGHHHHFHGHHHHHGFGGGHHEEEFFFGHHHEGGHFHHHHHHHGHHHHGHGHHHHHHHHGGGGFGHHGHHHFGFHHGHHHBDFGGGGHGGGGGGA
@M02034:409:000000000-BFKT7:1:2101:7957:3732 1:N:0:26
AAAGTCGAGGTGCCTAAAGTGGCAACCCAGACTAGTGTGTGTGTTGGTGGTGTAGAGC
+
BBBBBFBBBDBBGGGFGGGAFGGHHHHGGHDGHE3GD5D2BFHH32ABF1EC13D5A5
@M02034:409:000000000-BFKT7:1:2101:14200:3737 1:N:0:26
AAAGTCGAGGTGCCTAAAGTGGCAACCCAGACTAATGATCATGTTGGTGGTGTAGAGCTTCCTGTAGCCGCATGGCGTTCGTACT
+
AAA1>@>ADA>AEFFFGGG3G1AAAAF0FA0FFFAAGFBGGF1FGGE/AAAFFBEAG1BGH1GEBAF21B/AEEH0>EECE?0/>
@M02034:409:000000000-BFKT7:1:2101:21316:3747 1:N:0:26
AAAGTCGAGGTGCCTAAAGTGGCAACCCAGACTCCGACGCGTGTTGGTGGTGTAGAGCTTCCTGTAGCCGCATGGCGTTCGTACTTAAATATGGAACTAACCATTCCAATTTTCGCTGTCTCTTATACACATCTCCGAGCCCACGAGACC
+
BBBBBFBBBBBBGGGGGGGGGCGHHHHGGHHGHHHFCEGGEGGGGHHGGGEFGHHGHHHHHHHHHHHHHGGFGGHHGGGGGGHHHHGGHHHHHHFGGHGFHGHFHHBGHGHHHHGGGG?GHEHHHHGHGFHHHHFGFFG?GC.FDGGGGG
@M02034:409:000000000-BFKT7:1:2101:12549:3755 1:N:0:26
AAAGTCGAGGTGCCTAAAGTGGCAACCCAGACTTGGGTTCGGGTTGGTGGTGTAGAGCTTCCTGTAGCCGCATGGCGTTCGTACTTAAATATGGAACTAACCATTCCAATTTTCGCTGTCTCTTATACACATCTCCGAGCCCACGAGACC
+
BBBBBFBBBBAAFGGGGGGFGGGHHHGGGHHGHHHHGGGHGGGHGEGGGGBFGGHFHHHHHHHHHHHHHGGFGGHHGGGGEFGHHHGFHHFHHHFFHHHHHHHHHHGHHHHHHHGGGGFFHFHHHHHHGHGHHHHGGGGGGGHGGGGGFF
@M02034:409:000000000-BFKT7:1:2101:17798:3756 1:N:0:26
AAAGTCGAGGTGCCTAAAGTGGCAACCCAGACTATGCATATGGTTGGTGGTGTAGAGCTTCCTGTAGCCGCATGGCGTTCGTACTTAAATATGGAACTAACCATTCCAATTTTCGCTGTCTCTTATACACATCTCCGAGCCCACGAGACC
+
BABABFBBBBAAGGGFGGGGGGGGHHHGGHGGHHHHHHHHHHHGGEGBFEBBBGFFHGHHHHHGGGHGHEEEEGHGE1EFEEGHHHHFHHFHHHBFGHHHHHHHHHHGHHHHHGEEGGEGHFGHHHGGHHGHHHHFC/DCFGHGGGGGGA
@M02034:409:000000000-BFKT7:1:2101:9981:3764 1:N:0:26
AAAGTCGAGGTGCCTAAAGTGGCAACCCAGATTGTTCTGCCTGTTGGTGGTGTAGAGCTTTCTGTAGCCGCAT
+
BBABBFAABBBBGGGGGGGGGGGHHHGGGHC35B35D5F53BBBAFAEAEEC1AD5D53B5B5FD5A53BE0E
@M02034:409:000000000-BFKT7:1:2101:9957:3766 1:N:0:26
AAAGTCGAGGTGCCTAAAGTGGCAACCCAGCCTGGTATTGCTGTTGGGCTTGTAGTAGTTGCTTTGG
+
BBBBBDA>DBBBFGGGFGGGGGGHHGFGGH2BGAGF55B55D5DBGA222BAB5D555DA5D3A53B
@M02034:409:000000000-BFKT7:1:2101:10858:3772 1:N:0:26
AAAGTCGAGGTGCCTAAAGTGGCAACCCAGACTGTGAGTAG
+
BCCCCFCCCCCCGGGGGGGGGGGHFHHGGH2FG335D5D55
@M02034:409:000000000-BFKT7:1:2101:15609:3784 1:N:0:26
AAAGTCGAGGTGCCTAAAGTGGCAACCCAGACTTGGTTGGATGTTGGTGGTGTAGAGCTTCCTGTAGCCGCATGGCGTTCGTACTTAAATATGGAACTAACCATTCCAATTTTCGCT
+
ABBABF@AAD>A4GGGGGGFBFFGHHHGFHHFHHHGHHD2EGHHG52BFEEBFBGFFFHHHFHHFFFGHE?0BEHHGGGGEEFGFGFBGHDGHHFGGFDFHHHHHHHF4GHHHH//E
@M02034:409:000000000-BFKT7:1:2101:9691:3791 1:N:0:26
AAAGTCGAGGTGCCTAAAGTGGCAACCCAGACTTCTCAGAATGTTGGTGGTGTAGAGCTTCCTGTAGCCGCATGGCGTTCGTACTTAAATATGGAACTAACCATTCCAATTTTCGCTGTCTCTTATACACATCTCCGAGCCCACGAGACC
+
ABCCADABC@BBGGGGGGGGGGGHHHHGGHHGHBBGAG5GABGGHHHEFGEGHHHHFGHHHHHHHHHFHEGFGGHHEFGGGGHHHHHHEHHHHHHFFHHGFHEGFFFHFHHHHHGGGGGHHHHHFHFGGHHHHHHGGG@CGGGE/C?GGF
@M02034:409:000000000-BFKT7:1:2101:10472:3805 1:N:0:26
AAAGTCGAGGTGCCTAAAGTGGCAACCCAGACTCAGATTCGTGTTGGGGTGTAGAGCTTCCTGTAGCCGCATGGCGTTCGTACTTAAATATGGAACTAACCATTCCAATTTTCGCTGTCTCTTATACACATCTCCGAGCCCACGAGACCG
+
ABAAAD?ADD>ACGFGGGGG5BFGHHHEFHHGHHHG3GHHGHEHGAFFCAAEFHHFEGHAGHHFGHHHEGCFGHBE?FFF?2?GFFBFG4BGE3BCGGBGHGHHHHGGGHHHGEGGGEFHHHHHHHEGFFHFHFDGGGGGGHGG?CGGA@
@M02034:409:000000000-BFKT7:1:2101:13215:3807 1:N:0:26
AAAGTCGAGGTGCCTAAAGTGGCAACCCAGACTGAGAAGGCTGTTGGTGGTGTAGAGCTTCCTGTAGCCGCATGGCGTTCGTACTTAAATATGGAACTAACCATTCCAATTTTCGCTGTCTCTTATACACATCTCCGAGCCCACGAGACC
+
CCCCCFCCDBAAGGGGGGGGGGGHHHHGGHHGHGFHFGGH2BAABGGACEECFDGF5AGG5GGGG5GEFEE0EEF1E>EFAE211BG3D@4BGB33FGHGEC3FGDEBEGHHG4>EEEFBHHHHEHFFHEHHHEGFF?GGGCGC??//A?
@M02034:409:000000000-BFKT7:1:2101:22879:3817 1:N:0:26
AAAGTCGAGGTGCCTAAAGTGGCAACCCAGACTCCGACTCCGGTTGGTGGTGTAGAGCTTCCTGTAGCCGCATGGCGTTCGTACTTAAATATGGAACTAACCATTCCAATTTTCGCTGTCTCTTATACACATCTCCGAGCCCACGAGACC
+
BBAABFAAADABGGGGGGGGGGGHHHHGGHGGHHHGGGGGGGGFGGGGGGEFHGGDGGHHHFHHHHHHHGFGFGHGEGGGGGHHHHFFGGGHHHGFHGFFHFGGFHGHHHGHHHGDDFGGHGHHDGBGGFFHHG2FE/@CFGHGGCG??>
@M02034:409:000000000-BFKT7:1:2101:22362:3821 1:N:0:26
AAAGTCGAGGTGCCTAAAGTGGCAACCCAGACTCAGAGG
+
>1AA>BA>A>A>ABF11A1FAGEHA00EFGGFEHG111A
@M02034:409:000000000-BFKT7:1:2101:17888:3837 1:N:0:26
AAAGTCGAGGTGCCTAAAGTGGCAACCCAGACTCAGGTGCAGGTTGGTGGTGTAGAGCTTCCTGTAGCCGCATGGCGTTCGTACTTAAATATGGAACTAACCATTCCAATTTTCGCTGTCTCTTATACACATCTCCGAGCCCACGAGACC
+
BAABBFABBD>AB4BGGGFBFBFBFEFEFDAFHHHHHFFHHFGHGFGEFEBBFFFFGHGHHFGFGHHHHGECFEHHEEGCEEGAFGGEHHGHHHGHFHHHHFHHBGFHHHHGHGEEEEEHEDGHFHHGGHFHHHGHDB?BDEHEGFGGGG
@M02034:409:000000000-BFKT7:1:2101:10595:3843 1:N:0:26
AAAGTCGAGGTGCCTAAAGTGGCAACCCAGACTCTTTTTTTTGTTGGTGGTGTAGAGCTTCCTGTAGCCGCATGGCGTTCGTACTTAAATATGGAACTAACCATTCCAATTTTCGCTGTCTCTTATACACATCTCCGAGCCCACGAGACC
+
BBBBBFBBBBBBGGGGFGGGFGGHHHHGGHHGHHHHHHHGGGFCGHHGFGEFGGEGGHHHHHHHGHHHHGEGGGHFFGGGGGGHHHHEGHFHHHBGFFGFHHEHH4?GHGHHHHGFGGGHHHHHHHFD@FFHHHG2GFFGGGHGCGGGGF
@M02034:409:000000000-BFKT7:1:2101:18238:3849 1:N:0:26
AAAGTCGAGGTGCCTAAAGTGGCAACCCAGACTGGGAGTGAGGTTGGTGGTGTAGAGCTTCCTGTAGCCGCATGGCGTTCGTACTTAAATATGGAACTAACCATTCCAATTTTCGCTGTCTCTTATACACATCTCCGAGCCCACGAGAC
+
AABBAFBBCCBCGGGGFGEGGGGHHHHGCHGGHHHHGGEGFFGAFGGEFGFFGHHHHGHHHHHFFFGFGEEEGGGFEGGGFEGHHHF@GHHHFHFFEFHHHHGHHHHFFHHHHFEEFGEFGHGFGHFHFGFHGGGFC@CCCEHGGGGFG
@M02034:409:000000000-BFKT7:1:2101:21905:3849 1:N:0:26
AAAGTCGAGGTGCCTAAAGTGGCAACCCAGACTTC
+
BBBBBFB>DD2AGGGG4GGGFGFHHHH?AEHGH55
@M02034:409:000000000-BFKT7:1:2101:10604:3863 1:N:0:26
AAAGTCGAGGTGCCTAAAGTGGCAACCCAGACTCTTTTTTTTGTTGGTGGTGTAGAGCTTCCTGGAGCCGCATGGCGTTCGTACTTAAATATGGAACTAACCATTCCAATTTTCGCTGTCTCTTATACACATCTCCGAGCCCACGAGACC
+
>3AA>BA?D>AAGGGGGCGGAFBGGFFEEHHGHHHHD5B2AEEBCBFACE1AA3GFBFBG5GGG3?BBEEE>EEGFEE@F1/??F4FF3EGFHGF3FFBB3B?B3BBGHHGHHB@GD<AGGGGGFHEHB@GGGHFDAC?//FHG@CCDDF
@M02034:409:000000000-BFKT7:1:2101:18006:3904 1:N:0:26
AAAGTCGAGGTGCCTAAAGTGGCAACCCAGACTCTGATTATGGTTGGTGGTGTAGAGCTTCCTGTAGCCGCATGGCGTTCGTACTTAAATATGGAACTAACCATTCCAATTTTCGCTGTCTCTTATACACATCTCCGAGCCCACGAGACC
+
CCCCCFBADBABGGGGGGGBGGGHGHHGGHHGHHHHHHHGHFCGGGGFFGEFGDGGGHHHHHHFGHHHHGFGGGHHGEGGFGGHHHFGHHGGGFFGHHFFHGHHHHHHHHHHHHGGGGFFHFHHHHHHHHFEGHFHDBDCGGHGGCCFGE
@M02034:409:000000000-BFKT7:1:2101:13087:3915 1:N:0:26
AAAGTCGAGGTGCCTAAAGTGGCAACCCAGACTCCGAATCCGGTTGGTGGTGTAGAGCTTCCTGTAGCCGCATGGCGTTCGTACTTAAATATGGAACTAACCATTCCAATTTTCGCTGTCTCTTATACACATCTCCGAGCCCACGAGACC
+
>1>1ADAA1A>AEGGGGGGFG1FEFHHCGHHGCFFECCFGCAEGFGABFF/BF11DG1BGH1GGHFHFHG@/EGHG?FGEGEFHHGFFGHEFHEBGHGGHHFFGFHHBBFFGFF@?ECCF2FFFDGGFH1<@FBF1C?<CCCGFC?CEC<
@M02034:409:000000000-BFKT7:1:2101:23021:3917 1:N:0:26
AAAGTCGAGGTGCCTAAAGTGGCAACCCAGACTAAGAA
+
BBBBBFBBBBB@GGGGFGGGGGGHHHHGGHHGHFDE35
@M02034:409:000000000-BFKT7:1:2101:8519:3919 1:N:0:26
AAAGTCGAGGTGCCTAAAGTGGCAACCCAGACTCCGTCGACGGTTGGTGGTGTAGAGCTTCCTGTAGCCGCATGGCGTTCGTACTTAAATATGGAACTAACCATTCCAATTTTCGCTGTCTCTTATACACATCTCCGAGCCCACGAGACC
+
CBCCCFCCCCBCGGGGGGGGGGGHHHHGGHHGHFFEGGEFCCGEFGGFFEEEABGBFGHHFFHHFFFFDEGEFGHAEEECEE?FEDGEFGFFGH33FGGHECBFFDGDGFGHH3D<CA??FHGHDGFFFF2FCGFDD//CCFHGGG-<CF
@M02034:409:000000000-BFKT7:1:2101:23688:3928 1:N:0:26
AAAGTCGAGGTGCCTAAAGTGGCAACCCAGACTGCGAGTGTGGTTGGTGGTGTAGAGCTTCCTGTAGCCGCATGGCGTTCGTACTTAAATATGGAACTAACCATTCCAATTTTCGCTGTCTCTTATACACATCTCCGAGCCCACGAGACC
+
BBBBBFBBBDAAGGGGGGGGGGGHHHFGGHGGHHHGECE2FGDHFEGEFGEFG3GGGB3GHHHHHHHHHFGGGGHHGEGEEEEHHHDFGHFHHFBFCBGHHHGHHHHHHHHHHHGGG?FFHGHHHGFHFHHECGFFD/@@DGFFFGGGGE
@M02034:409:000000000-BFKT7:1:2101:23229:3928 1:N:0:26
AAAGTCGAGGTGCCTAAAGTGGCAACCCAGACTAGGGGTGTGGTTG
+
AABB3B>>D@AAGGGACGFGGGGHFE4EAFG2F333A2B222BBAB
@M02034:409:000000000-BFKT7:1:2101:15303:3932 1:N:0:26
AAAGTCAGGTGCCTAAAGTGGCAACCCAGACTGGGTCTTCGGTTGGTGGTGTAGAGCTTCCTGTAGCCGCATGGCGTTCGTACTTAAATATGGAACTAACCATTCCAATTTTCGCTGTCTCTTATACACATCTCCGAGCCCACGAGACCG
+
AAAAA@B@C@C1BB1BFABBFFAA0FEFGCCEBGFGHHHFGCAEECEFGEFF1FFGFF1GGBGHBFG1A/>EGHFEEEFGEF/CB2FDGFHHGHEBGBEF01BGHF22>G2FGE//?<B2F2F1FFGFB1FGHHHEBCCGA/FCCGCG/A
@M02034:409:000000000-BFKT7:1:2101:23706:3935 1:N:0:26
AAAGTCGAGGTGCCTAAAGTGGCAACCCAGACTGCGAGTGTGGTTGGTGGTGTAGAGCTTCCTGTAGCCGCATGGCGTTCGTACTTAAATATGGAACTAACCATTCCAATTTTCGCTGTCTCTTATACACATCTCCGAGCC
+
33>A>BA>>2>>EGGGFFFGBEBFGGHGGHHFFGFE?EEHFDE2BAEBAEBF1FFGA53A5AB5FEFD@?>>EFG1>EEEEEHF?@FDGGFHFFFDBBD33B3B3?4??FFFG4E?<</BF2FFBBDGFGBB1F@1?<@/A
@M02034:409:000000000-BFKT7:1:2101:16930:3939 1:N:0:26
AAAGTCGAGGTGCCTAAAGTGGCAACCCAGACTCCTCCTCTGGTTGGTGGTGTAGAGCTTCCTGTAGCCGCATGGCGTTCGTACTTAAATATGGAACTAACCATTCCAATTTTCGCTGTCTCTTATACACATCTCCGAGCCCACGAGACC
+
B?ABAFAA3@>AFGGGGGCBBGGGGDGGGG2FGHHHHHHHGFFHGEGEFGEBGFHGGHHHHHHHHHHHHGC?EEHGGGGFGEHHHGGFHHBGFHFHHHBGHHHHHHGFHHHHHGF/E/EFHBGFFGHGHFBFCDGFE<BC?FGGGFC/DF
@M02034:409:000000000-BFKT7:1:2101:12213:3945 1:N:0:26
AAAGTCGAGGTGCCTAAAGTGGCAACCCAGACTATGCATCTGGTTGGTGGTGTAGAGCTTCCTGTAGCCGCATGGCGTTCGTACTTAAATATGGAACTAACCATTCCAATTTTCGCTGTCTCTTATACACATCTCCGAGCCCACGAGACC
+
CCCCCFCCCBAAGGGGGGGFFFGHHHHGGGHGHFHHHGHHHHHHGEGEFGBFFGHHHGHHHHHHHHHHHGFGGGHHFFGGGEFHHHGGHHGHHHGGHHGHHHHHHHGHHHHHHHGGGGGHHHHHGHHHHHHGFFHFG?CFGGHEFCFGFF
@M02034:409:000000000-BFKT7:1:2101:18433:3949 1:N:0:26
AAAGTCGAGGTGCCTAAAGTGGCAACCCAGACTT
+
AAA?AB1ADD1AC1FGGGGFGBCAEGH?AGHGHF
@M02034:409:000000000-BFKT7:1:2101:8708:3957 1:N:0:26
AAAGTCGAGGTGCCTAAAGTGGCAACCCAGACTAAGACTAGTGTTGGTGGTGTAGAGCTTCCTGTAGCCGCATGGCG
+
BBBBBFAABBABGGGGGGGFGGCFHHGGFHHGHHH333B3FFGHHHA222AAB3FB5AAB5A55B5D53EEABE11>
@M02034:409:000000000-BFKT7:1:2101:20604:3957 1:N:0:26
AAAGTCGAGGTGCCTAAAGTGGCAACCCAGACTTTTTTGCTGGTTGGTGGTGTAGAGCTTCCTGTAGCCGCATGGCGTTCGTACTTAAATATGGAACTAACCATTCCAATTTTCGCTGTCTCTTATACACATCTCCGAGCCCACGAGACC
+
CCCCCFCCCCCCGGGGGGGGGGGHHHHGGHHGHHHHHGGHHHHFGGGFGGGFGHHGGHHGHHHFFGHFHGGGGGHGGGGGGGHHHHHHHHHHHHHGGHGGHHHHHHFHHHHHGHGGGGGHHHHHHHGDFFBGFGFFE@CGGEEGCFGDFF
@M02034:409:000000000-BFKT7:1:2101:16926:3958 1:N:0:26
AAAGTCGAGGTGCCTAAAGTGGCAACCCAGACTCCTCCTCTGGTTGGTGGTGTAGAGCTTCCTGTAGCCGCATGGCGTTCGTACTTAAATATGGAACTAACCATTCCAATTTTCGCTGTCTCTTATACACATCTCCGAGCCCACGAGACC
+
BCCBAFCCCCCCGGGGGGGGGGGGHHGGGHHGHGHHHHGHHHHHHGGGGGFFGHHGHHHHHGHHHHHGHGGGGGHHGGGGGFHHHHHGFHHHHGGHHHHGHGHGHHHGHHHHHHGGGGGFFHHHHHHHHHGHHHHGGGGGGGHGGGGGGG
@M02034:409:000000000-BFKT7:1:2101:20161:3964 1:N:0:26
AAAGTCGAGGTGCCTAAAGTGGCAACCCAGACTGGGGTGCGGGTTGGTGGTGTAGAGCTTCCTGTAGCCGCATGGCGTTCGTACTTAAATATGGAACTAACCATTCCAATTTTCGCTGTCTCTTATACACATCTCCGAGCCCACGAGACC
+
AABBAFA>AD>AGGGFGGGGGGGFHHFEEHHGHHHHGEFGEGGFEEGEFE1FGEHGHFFH5FGFFGE@@BE/EEFBEEEFEEGHGHFD3F4FGD3DGHFBFE3FFFHGGGFHGFBCGGCFGFFG>>FDF2<CGGF1C/CF<.GFG-<AA<
@M02034:409:000000000-BFKT7:1:2101:22598:3969 1:N:0:26
AAAGTCGAGGTGCCTAAAGTGGCAACCCAGACTAAGAAGAATGTTGGTGGTGTAGAGCTTCCTGTAGCCGCATGGCGTTCGTACTTAAATATGGAACTAACCATTCCAATTTTCGCTGTCTCTTATACACATCTCCGAGCCCACGAGACC
+
BBBBBFBBDBAAGGGGGGGGGGGHHHHGFHHGHHHHHHHHFHHHHHHGFGEFGHHGHHHHHHHHHHHHHGGGGGHGEGGFGGFHHHFGFHGHHFHHHHGFHHGHHHHHGHFHHHGGGGGFHHHHHHGHFGGHFHEGG/<@DGAGDCFGGG
@M02034:409:000000000-BFKT7:1:2101:23229:3976 1:N:0:26
AAAGTCGAGGTGCCTAAAGTGGCAACCCAGACTAATAAGCATGTTGGTGGTGTAGAGCTTCCTGTAGCCGCATGGCGTTCGTACTTAAATATGGAACTAACCATTCCAATTTTCGCTGTCTCTTATACACATCTCCGAGCCCACGAGACC
+
BAABBFBBBDABGGCGGGGGGGGFHHHGGHHGGF3FHBF35DFFGHHGFGEFHGHGHHHHHHHHGFGFFEEEEGHCEGGFFGHGHHFGHHHHHHBGFHHFHFFBBBFFFGHHHHGGGGGHHFHHFHHF4GGHHGFFDFGCFGGGG/DDGC
@M02034:409:000000000-BFKT7:1:2101:10489:3989 1:N:0:26
AAAGTCGAGGTGCCTAAAGTGGCAACCCAGACTCCTCTTCCGGTTGGTGGTGTAGAGCTTCCTGTAGCCGCATGGCGTTCGTACTTAAATATGGAACTAACCATTCCAATTTTCGCTGTCTCTTATACACATCTCCGAGCCCACGAGACC
+
BBBBBFBBBBABGGGGGGGGGGGHGHHGGHHGHHHHHHHHHG?EEGGFFGEFGHHGGHHHHGHHHHHHHGGGGGHHFGGGGFGGHHHHHHGHHHGGHHBHHHGHHHHHHHHHHHGGGGGGHHFHHHGGDGHHGHHFG?DGD/GGGCCGGG
@M02034:409:000000000-BFKT7:1:2101:14579:3995 1:N:0:26
AAAGTCGAGGTGCCTAAAGTGGCAACCCAGACTTTGTAGCTTGTTGGTGGTGTAGAGCTTCCTGTAGCCGCATGGCGTTCGTACTTAAATATGGAACTAACCATTCCAATTTTCGCTGTCTCTTATACACATCTCCGAGCCCACGAGACC
+
BBBBBFBBBBABGGGGGGGGGGGHHHFFFHGGHHHHGGHHHGHHHHGAFGEFGFHHHHHHHEHGBGHFFEFCFGGEEEEEGEGEHHHHHHHFGHFHHHHHHGFHFGHBFHHHHGE/EAFHHBFHEFGHHFHHHHHFG?BF@CHC@/>EF?
@M02034:409:000000000-BFKT7:1:2101:20330:4004 1:N:0:26
AAAGTCGAGGTGCCTAAAGTGGCAACCCAGACTCCTCCTCCTGTTGGTGGTGTAGAGCTTCCTGTAGCCGCATGGCGTTCGTACTTAAATATGGAACTAACCATTCCAATTTTCGCTGTCTCTTATACACATCTCCGAGCCCACGAGACC
+
CCCCCFC?DBBBGGGGGGGGGGGHHHHGGHHGHHHHHHHHHHHHHHGEEDGFGFHGHHGHGHHHHFHFFFGGGGFEEEGGGFGHHGGFFHFHHHFFHHGHFH3GHBGFHHHHHHGGGGGHHGHHGHHHHEFHFHGHDDGGGGHECCGGGF
@M02034:409:000000000-BFKT7:1:2101:19972:4011 1:N:0:26
AAAGTCGAGGTGCCTAAAGTGGCAACCCAGACTAGTCGTGGGGTTGGTGGTGTAGAGCTTCCTGTAGCCGCATGGCGTTCGTACTTAAATATGGAACTAACCATTCCAATTTTCGCTGTCTCTTATACACATCTCCGAGCCCACGAG
+
CCCBCFCCCCABGGGGGGGFGGGHHHHGGGHGHHHE52AAE?EGAFG11AEFFDG55ABF@GFGF5B5BEG/EEF1E1E1EE21?GGHFBFFF333GHHF303BF4FEBFFHHF@DG?EGHBFGFHGGHGFFHFF<A<@DCFHECG?
@M02034:409:000000000-BFKT7:1:2101:14086:4014 1:N:0:26
GAAAGTCGAGGTGCCTAAAGTGGCAACCCAGACTGGTTCGACTGTTGGTGGTGTAGAGCTTCCTGTAGCCGCATGGCGTTCGTACTTAAATATGGAACTAACCATTCCAATTTTCGCTGTCTCTTATACACATCTCCGAGCCCACGAGAC
+
AABAAFFAABCBGGBDGGFGFGFGHHHHGGHHGHHHHHHGHGGGHHHHEGGFGHHHGHHHHHHHHHHHHHEEEGGHGGGGGGEGHGHGHHHHHHHFGGBFEGHGHHFHFGGHGHFGFGGGGHGGHHHHGHGHHHHGHGGGGGGHGG?DGD
@M02034:409:000000000-BFKT7:1:2101:13074:4016 1:N:0:26
AAAGACGAGGTGCCTAAAGTGGCAACCCAGACTAAGTGGGGTGTTGGTGGTGCAGAGCTTACTGTAGCCGCAT
+
>3AA3B>3>>2>GCB544AB54ABF4BECHH2FDEG55BAE2A01AEE1EEF33DFA3BA5B5@5@D@3?E@E
@M02034:409:000000000-BFKT7:1:2101:14995:4031 1:N:0:26
AAAGTCGAGGTGCCTAAAGTGGCAACCCAGACTCCGCCTCCGGTTGGTGGTGTAGAGCTTCCTGTAGCCGCATGGCGTTCGTACTTAAATATGGAACTAACCATTCCAATTTTCGCTGTCTCTTATACACATCT
+
>?AA3BA>>2>AGFGGGGGFAEFCGFGGGHHFGHFEDGG22BEABAE11E11B3FF5AB35B@BB5DD3BEEE?B1>B/?1????EHGDBBBDD33?B33??3BE4B?4G3G44E<?CCF3F?FBGF3B2<@2F
@M02034:409:000000000-BFKT7:1:2101:23429:4039 1:N:0:26
AAAGTCGAGGTGCCTAAAGTGGCAACCCAGACTTCGCCGTCGGTTGGTGGTGTAGAGCTTCCTGTAGCCGCATGGCGTTCGTACTTAAATATGGAACTAACCATTCCAATTTTCGCTGTCT
+
BBBBBFBBD@BBGGGGGGGGGGGHHHHGGHHGHHCGGGGFEGCEEGGEGDGFGHHHHHHHHGHFGHHHHGGGGEFHGGGGGFBH/FBEBGGHHBDDGGGFHHHHGHHFHGHHHHGGDG/2?
@M02034:409:000000000-BFKT7:1:2101:22424:4057 1:N:0:26
AAAGTCGAGGTGCCTAAAGTGGCAACCCCGACTAAGGCGGAGGTTGGTGGTGTAGAGCTTCCTGTAGCCGCATGGCGTTCGTACTTAAATATGGAACTAACCATTCCAATTTTCGCTGTCTCTTATACACATCTCCGAGCCCACGAGACC
+
BABBBFBBBDAAGGGGGGFGGGGHHHHGGGFGEFHHGGGCGGGGGCEGFGGFHGHHHHHHHFGHHHHHHGGGGGHHGGGFFGGHHHGGFGFHHEEHGG?GHHHHHHGHFHHHHHGGGCFEHFHGFHFHHGBFBFHDECF?<FHG?CCEDG
@M02034:409:000000000-BFKT7:1:2101:9432:4062 1:N:0:26
AAAGTCGAGGTGCCTAAAGTGGCAACCCAGACTTGTCTTCCTGTTGGTGGTGTAGAGCTTCCTGTAGCCGCATGGCGTTCGTACTTAAATATGGAACTAACCATTCCAATTTTCGCTGTCTCTTATACACATCTCCGAGCCCACGAGACC
+
AACCADAABBBCGGGGGGFBGGGHHHGGGHDGHHHHHGHHHGHFHHHGGGEGHGHHFHHHHHHHHGHEFEGGGGHFFEGGGGHHHHGGHHHHHGFFFHGHHGFGHFFFBGGHHHGGGGGHEHHHGHBEFHHHHHEHGCCCCGFGCBFGGA
@M02034:409:000000000-BFKT7:1:2101:21198:4094 1:N:0:26
AAAGTCGAGGTGCCTAAAGTGGCAACCCAGACTCCTTTTTTTGTTGGTGGTGTAGAGCTTCCTGTAGCCGCATGGCGTTCGTACTTAAATATGGAACTAACCATTCCAATTTTCGCTGTCTCTTATACACATCTCCGAGCCCACGAGACC
+
BABBBFBBBBBBGGGGFGGFGGGGHHHGGH2AFGFGGHHCCGFHGGEEF1EFHFHFD5BG5BEGGDH5BEG@EEHAEEEFFE2F1FFGGGFHGH33FGGHC03FG4EBFGFHHFCFG/?FHHFF3GBBF<@<FGHE?<?C?A?F?DCD?<
@M02034:409:000000000-BFKT7:1:2101:16703:4100 1:N:0:26
AAAGTCGAGGTGCCTAAAGTGGCAACCCAGACTTGGGAGG
+
AAAAAFAADDA>GGFFF1GGFCFG1FG?AF00BGG1F00A
@M02034:409:000000000-BFKT7:1:2101:13211:4115 1:N:0:26
AAAGTCGAGGTGCCTAAAGTGGCAACCCAGACTGCTATTTCTGTTGGTGTTGTAGAGCTTCCTGTAGCCGCATGGCGTTCGTACTTAAATATGGTACTAACCATTCCAATTTTCGCTGTCTCTTATACACATCTC
+
CCCCCFABDDABGGGGGGGGGGGHHHHGGHGGHBGH55FBAGHHEB2BF2BA2AF555AB5F55B5A5A1E0FDG1>1>FEE2?1FG3BFGFF344BEGH3?3BF4HG4GGHHG//EA?34BF?4BE?E3FHGHE
@M02034:409:000000000-BFKT7:1:2101:18296:4124 1:N:0:26
AAAGTCGAGGTGCCTAAAGTGGCAACCCAGACTGTGGGGTGGGTTGGTGGTGTAGAGCTTCCTGTAGCCGCATGGCGTTCGTACTTAAATATGGAACTAACCATTCCAATTTTCGCTGTCTCTTATACACATCTCCGAGCCCACGAGACC
+
BBBBBFBBBBBBGGGGGGGFGGGHHHHGGHEFHHHHHGGEGGGGFGGGFEFFGGHFGHHHHHHHHGHGHEEGGGHFFFGGFFHHHHHHHHFHHHFFHHGHHHFGHHGHHHHHHHGGGGGHHHHHFHHHGFFFFHBDE/<CGEHGGGGGGG
@M02034:409:000000000-BFKT7:1:2101:19410:4148 1:N:0:26
AAAGTCGAGGTGCCTAAAGTGGCAACCCAGACTCCTAAGAATGTTGGTGGTGTAGAGCTTCCTGTAGCCGCATGGCGTTCGTACTTAAATATGGAACTAACCATTCCAATTTTCGCTGTCTCTTATACACATCTCCGAGCCCACGAGACC
+
BBBCCFCCCCCCGGGGFGGGGGGHHHHGGGHGHHHHHGHHHHHHHHHGFEEFHHHHHHHHHHHHHHHHHGGGGGHHGGGGGFHHHHHHHHHHHHGGGHGHHHHHHHHGHGHHHHGGGGGGHHHHHHHHHHHHHHFFGCCFGGGGCCCDGG
@M02034:409:000000000-BFKT7:1:2101:19289:4167 1:N:0:26
AAAGTCGAGGTGCCTAAAGTGGCAACCCAGACTTGGTAGCAGGTTGGTGATGTAGAGCTTCCTGTAGCCGCATGGCGTTCGTACTTAAATATGGAACTAACCATTCCAATTTTCGCTGTCCTTATACACATTCCGAGCCCACGAGACCGT
+
AA@AAFAA1>AA1GGGFGGGFBFFGHC0CFHGHHHHGHHFAEG0FFCFFAGGFGGDGBGHGCGFHGHGGE?EEFGHGGGEEFFHGHGFHHDGHHFBGGFGH0BFGFHHFHHHHGEEFFGFBFGHHF2DGFFHHGF/>B/?CFGGGGCFCE
@M02034:409:000000000-BFKT7:1:2101:19585:4173 1:N:0:26
AAAGTCGAGGTGCCTAAAGTGGCAACCCAGACTGCGCCGCAGGTTGGTGGTGTAGAGCTTCCTGTAGCCGCATGGCGTTCGTACTTAAATATGGAACTAACCATTCCAATTTTCGCTGTCTCTTATACACATCTCCGAGCCCACGAGACC
+
BBB@AFAABBABGGGGGGGGFFGCFFGAFHHGHHHGFFFGGGGEGHGFFGEFHHHHHHFGHHHDBFGGHFCGEGHHEFGGFGHGHHGHHHGFHHHHHHGHEHGFHGHHHHHHHGGDGGGFFFGHFHFGFHFHHHFFE?DGGFHGGGGGGE
@M02034:409:000000000-BFKT7:1:2101:13445:4185 1:N:0:26
AAAGTCGAGGTGCCTAAAGTGGCAACCCAGACTCTGAAGCAGGTTGGTGGTGTAGAGCTTCCTGTAGCCGCATGGCGTTCGTACTTAAATATGGAACTAACCATTCCAATTTTCGCTGTCTCTTATACACATCTCCGAGCCCACGAGACC
+
CBBCCFCCBBAAGGGGGGGBGGGHHHHFGHHGHHHHHHHHHHHFGHGEGG?FGHHGGHHHHHHHGHHHHEEGGGGHGEGGGFGHHHHHHHBFFHGHFHHEFCGHGHHHGHHHHHGGGGGHHFHFFHFGGFFHFGGHGFGGGFHGGCGGDA
@M02034:409:000000000-BFKT7:1:2101:12605:4186 1:N:0:26
AAAGTCGAGGTGCCTAAAGTGGCAACCCAGACTACGCATAATGTTGGTGGTGTAGAGCTTCCTGTAGCCGCATGGCGTTCGTACTTAAATATGGAACTAACCATTCCAATTTTCGCTGTCTCTTATACACATTCCGAGCCCACGAGACCG
+
A?AAAFCBCCCCGGGGGGGBGGGHHHHGGHHGHHHGGGGGBFHGHGHEEGAFFFGGFHFHFFHHGGHFFEEGGGHHEFFGGFHGHHBHHHHHHHDBEGGFFFFFHBFHHHHGHBEEEGEGGFFBGHFHGGHHHGFFGGGGFHGGGGGGGG
@M02034:409:000000000-BFKT7:1:2101:10526:4187 1:N:0:26
AAAGTCGAGGTGCCTAAAGTTGCAACCCAGACTCCGTTGGGTGTTGGTGGTGTAGAGCTTCCTGTAGCCGCATGGCGTTCGTACTTAAATATGGAACTAACCATTCCAATTTTCGCTGTCTCTTATACACATCTCCGAGCCCACGAGACC
+
BBBCBBBBCCABGGFGGGGGGGFGHHHGGFGGHHHGHHGHGFGEEGEEFGEFGHHHHFHHFHHHHFHHHGGGGGHHFGGFFECGHHG3EGBGHBGGFFGGHHHHHGGHGHGHH4EEGFFHHGGHGHHHGGGFGHDFDDFCFGHGGCDDGE
@M02034:409:000000000-BFKT7:1:2101:14544:4194 1:N:0:26
AAAGTCGAGGTGCCTAAAGTGGCAACCCAGACTTATAATACTGTTGGTGGTGTAGAGCTTCCTGTAGCCGCATGGCGTTCGTACTTAAATATGGAACTAACCATTCCAATTTTCGCTGTCTCTTATACACATCTCCGAGCCCACGAGAC
+
AAAAAF1A>D>AFGGGGGGGGGGBCGH?EHHGHFHGHHHGHBHHHGHFGG/FHGHGGHHHHGHHGFHHHGCCEFGBEEEEFFBCGHHFHHF2GF1BFFHHHHBHHHHHFGHHHHGGGGGFHHHHHHGBGHHHGHFFGCCCGGHGGGGGC
@M02034:409:000000000-BFKT7:1:2101:11477:4195 1:N:0:26
AAAGTCGAGGTGCCTAAAGTGGCAACCCAGACTAATTATTATGTTGGTGGTGTAGAGCTTCCTGTAGCCGCATGGCGTTCGTACTTAAATATGGAACTAACCATTCCAATTTTCGCTGTCCTTATACACATCTCCGAGCCCACGGGACCG
+
BBBCCFBBCCCCGGGGGGGGGGGHHHHGGHHGHGHHFGF5FFHHFGHGGGGGHHHHGHHHHHHHHHHHGGGGGGHFGGGGGGHHHHHGHHHHHGGFHHHFHHHHHGHGHHHHHHGGGGGH3DF4B4D?F3??B3DC/</<FCA@//?@D?
@M02034:409:000000000-BFKT7:1:2101:10461:4201 1:N:0:26
AAAGTCGAGGTGCCTAAAGTGGCAACCCAGACTCCTAAGCCTGTTGGTGGTGTAGAGCTTCCTGTAGCCGCATGGCGTTCGTACTTAAATATGGAACTAACCATTCCAATTTTCGCTGTCTCTTATACACATCTCCGAGCCCACGAGAC
+
A@AB>DAABBBCGGGGGGGGGGGFFGGGGHHGHGHHHHHGFFFBFFHEEEEFFFHGFFGHHHHGFFHFFEGGGGHFEEGGGGHGHGHHHFHHHHFFFGFFFHBFHGHHHHHHHHFGGGFHFHFHHHGHGHHHHHGHGGGGGGHGGGGDC
@M02034:409:000000000-BFKT7:1:2101:20310:4207 1:N:0:26
AAAGTCGAGGTGCCTAAAGTGGCAACCCAGACTACTACTAATGTTGGTGGTGTAGAGCTTCCTGTAGCCGCATGGCGTTCGTACTTAAATATGGAACTAACCATTCCAATTTTCGCTGTCTCTTATACACATCTCCGAGCCCACGAGACC
+
AAAABFAABBAAGGGGGGGGGFFFHHHGGGFFHHFHHHFFHHHHHHHEFGEFFDHFHGHHFFHGFGFBBEEEEFHGEEEFEEFAGHGFHHFHHHFFHHHHGAEFEGFGGGHHHFEEEEEGGFGHFFEFFFHFHGFFC/BCCFAFDCCFG?
@M02034:409:000000000-BFKT7:1:2101:13324:4209 1:N:0:26
AAAGTCGAGGTGCCTAAAGTGGCAACCCAGACTGGGGGGGCGGTTGGTGGTGTAGAGCTTCCTGTAGCCGCATGGCGTTCGTACTTAAATATGGAACTAACCATTCCAATTTTCGCTGTCTCTTATACACATCTCCGAGCCCACGAGACC
+
CCCCCFCCCCABGGGGGGGGGGGHHGHGGHHGH32FEEEG-@DGDGGAEGDEFFFFFFFFFFFFFFFFFFFFFFFFFDFFFFBFFFFFFFFFFFFFFFFFFFFFFFFFFFFFFFDDFFFFFFFFFFFFFFFFFFFBD;DFAEFFAAFFFE
@M02034:409:000000000-BFKT7:1:2101:10240:4222 1:N:0:26
AAAGTCGAGGTGCCTAAAGTGGCAACCCAGACTAGGAAGAAGGTTGGTGGTGTAGAGCTTCCTGTAGCCGCATGGCGTTCGTACTTAAATATGGAACTAACCATTCCAATTTTCGCTGTCTCTTATACACATCTCCGAGCCCACGAGACC
+
BBBBBFBBBBBBGGGBGFGGGGGHHHHGGHGGHH3GFAF23BFGHHGGGGEFHHHGGHHHHHHHHHHHHGGGGGHHGGGGGFHHHHFGHGHHHHDFHHGFHHHHHGHHHHHHHGGDGGFFHGHHHHHHHHBFFGDGGGGGGEFGCGGGGF
@M02034:409:000000000-BFKT7:1:2101:23063:4237 1:N:0:26
GCTCTTAAAGAGGAGAAAGGTCATGCCTTCTTTTTCTGCTTCTTTCTTTACTCTGTTCGTTCTCGTCGA
+
?ABBBFFFFFFFGGGGGGGGGGHHH54EFEGC55FGH5FG555555A5DGFG55D5DDAEA2BFG1B0A
@M02034:409:000000000-BFKT7:1:2101:10110:4259 1:N:0:26
AAAGTCGAGGTGCCTAAAGTGGCAACCCAGACTGGGCTGTTGGTTGGTGGTGTAGAGCTTCCTGTAGCCGCATGGCGTTCGTACTTAAATATGGAACTAACCATTCCAATTTTCGCTGTCTCTTATACACATCTCCGAGCCCACGAGACC
+
CCCCBFBCCCBBGGGGGGGGGGGHHHGGGHHGGHHHAGE2AFGEGGGEFGEFHHHHGFHHHHHGHHHGHEEEGGHHGEGGGGHHHHHHHHFHHHGFHHGFHHHHHFGHHHGHHGGFGFEBHHFHHHHHFHHHFHBFGCGD?CEFGGGFCE
@M02034:409:000000000-BFKT7:1:2101:9926:4262 1:N:0:26
AAAGTCGAGGTGCCTAAAGTGGCAACCCAGACTCA
+
AAAAAF1AD1A>FCA111AAFDFFHEF0AGHACBF
@M02034:409:000000000-BFKT7:1:2101:14126:4290 1:N:0:26
AAAGTCGAGGTGCCTAAAGTGGCAACCCAGACTCCTCAGTCTGTTGGTGGTGTAGAGCTTCCTGTAGCCGCATGGCGTTCGTACTTAAATATGGAACTAACCATTCCAATTTTCGCTGTCTCTTATACACATCTCCGAGCCCACGAGACC
+
>AAA>DAABBAAGGFGFGFBFGFHFHFGGHHGHHHHHHGBDFHHHHHECEEFFDHHFFGHBEGGFEGEEEEEGGH1E?EFFECGHHHGHHGBGFFBFGFEGA3GFBDGHGHHFBEAFGEFF4BGGHFHGGFHGFB2ECGCFFGEFDCGGE
@M02034:409:000000000-BFKT7:1:2101:14126:4308 1:N:0:26
AAAGTCGAGGTGCCTAAAGTGGCAACCCAGACTCCTCAGTCTGTTGGTGGTGTAGAGCTTCCTGTAGCCGCATGGCGTTCGTACTTAAATATGGAACTAACCATTCCAATTTTCGCTGTCTCTTATACACATCTCCGAGCCCACGAGACC
+
BBCCAFBBCBBCGGGGGGGGGGGHHHHGGHHGHHHHGHH5DFHGHHHFCEFFGHHEFGDGGHHHGFGFEEECGGH1EEEGGEFHHHHHHHHGHFB3FFGHEC3FFFGFHHHHHFCGGGEGHFGFFHHHGFHHHHHBF/BDDGHGGGGGGF
@M02034:409:000000000-BFKT7:1:2101:20189:4312 1:N:0:26
AAAGTCGAGGTGCCTAAAGTGGCAACCCAGACTAGTAATCCTGTTGGTGGTGTAGAGCTTCCTGTAGCCGCATGGCGTTCGTACTTAAATATGGAACTAACCATTCCAATTTTCGCTGTCTCTTATACACATCTCCG
+
B?ABBFBBBD>AGGGGGGGFGGGHHHHGGGHGGHHHGGHHFHHHHFEEFEFFA3GDDFGFBEEHBFHEFEGAEEFAEEGGFFCGHHHFHGGFGG33FFEG3?3FBGHD4FFHHDFDGDEBF4F4BF4BD3BGH3D??
@M02034:409:000000000-BFKT7:1:2101:13928:4328 1:N:0:26
AAAGTCGAGGTGCCTAAAGTGGCAACCCAGACTCAGGTGCCTGTTGGTGGTGCAGTGC
+
AAABBFBBDBAAGGGGCGGGGGGFFHHGFHHGH3EE35A33DFH5B2E22EE3AD535
@M02034:409:000000000-BFKT7:1:2101:19382:4347 1:N:0:26
AAAGTCGAGGTGCCTAAAGTGGCAACCCAGACTAAGAAGAAGGTTGGTGGTGTAGAGCTTCCTGTAGCCGCATGGCGTTCGTACTTAAATATGGAACTAACCATTCCAATTTTCGCTGTCTCTTATACA
+
>3?A>5A>>>AABGGBFFGGFGFC4AFEFEFFHHHHGHCFBAFBFFGEFGEFFGHFGFBGFCGFFBFDFAAEEGHAE1EFEFHGFGHHDEDGGHDDBFDBBGFFGBEFHHHHHEE<EEEEHGHG4FFFD
@M02034:409:000000000-BFKT7:1:2101:12310:4350 1:N:0:26
AAAGTCGAGGTGCCTAAAGTGGCAACCCAGACTATGAATAAGGTTGGTGGTGTAGAGCTTCCTGTAGCCGCATGGCGTTCGTACTTAAATATGGAACTAACCATTCCAATTTTCGCTGTCTCTTATACACATCTCCGAGCCCACGAGACC
+
CCCCCFCCCCBCGGGGGGGBGGGHHHHGGHHGH3GGFHDGGGHHEGAEGCGGFFF5D5BGGHHHA5FAFEGCGGG1EE/FF?BFHHHGGHHGH33@FHHH3?3FF?HDDGGHH4EFFE?FEDFFFHEFHHHCGFF2/<CG//FFCGC?AF
@M02034:409:000000000-BFKT7:1:2101:20286:4354 1:N:0:26
AAAGTCGAGGTGCCTAAAGTGGCAACCCAGACTTGTTAGGGGGTTGGTGGTGTAGAGCTTCCTGTAGCCGCATGGCGTTCGTACTTAAATATGGAACTAACCATTCCAATTTTCGCTGTCTCTTATACACACTCCGAGCCCACGAGACCG
+
BBCBBFBCCCCCGGGGGGGGGGGHHHHGGHFGHHCHHHHHHGGGE?EGCEFC13D5AB@@BGGGB@B5B?E/EFC1>EEFE12??DGHEHFFFG33FFGHB03B?4B4BF?H?3</CA/2?DFG2@2>FCDEFCGEDGCDFEF--<CEFC
@M02034:409:000000000-BFKT7:1:2101:19366:4358 1:N:0:26
AAAGTCGAGGTGCCTAAAGTGGCAACCCAGACTAAGAAGAAGGTTGGTGGTGTAGAGCTTCCTGTAGCCGCATGGCGTTCGTACTTAAATATGGAACTAACCATTCCAATTTTCGCTGTCTCTTATACACATCTCCGAGCCCACGAGACC
+
BBBBBF@B@DAAGGGGGGGA5FFHGHHGGHHGHHHHHGGFHHHHGGGFGG?BFGHHHHGHHHHHHFHHHGGGGFHGGGGGGFHHHHHFHGGHHGGHHHHHHHGHHHHHHHGHHHGGEDEGGHHHHHHFFHEHGHGHE<CCGGHGGGGGGG
@M02034:409:000000000-BFKT7:1:2101:18563:4365 1:N:0:26
AAAGTCGAGGTGCCTAAAGTGGCAACCCAGACTACGTGGTGTGTTGGTGGTGTAGAGCTTCCTGTAGCCGCATGGCGTTCGTACTTAAATATGGAACTAACCATTCCAATTTTCGCTGTCTCTTATACACATCTCCGAGCCCACGAGACC
+
BBAABDABDDBBGGGFGFGGGFGHFHGDFHHGH332A2AB2BBGHHHGGGGGHHHFGHHHFHHFHHHGHGGGGGHHGGGGGGGGGHHHFFFHHBBDHHHHHHGGHHHHHGHHHHGGGCEDHGHHHHHFFFDHHFFGGC?CFGGGC?@DAF
@M02034:409:000000000-BFKT7:1:2101:9422:4369 1:N:0:26
AAAGTCGAGGTGCCTAAAGTGGCAACCCAGACTGAGAATAAGGTTGGTGGTGTAGAGCTTCCTGTAGCCGCATGGCGTTCGTACTTAAATATGGAACTAACCATTCCAATTTTCGCTGTCTCTTATACACATCTCCGAGCCCACGAGACC
+
AAABAFBBBDAAGGGGGFGGGGGFHHHGCHGGHBFGHHHHGHHFGGEEEEEFHGFHGHHHFHHFFFGFHFGFGGHHEGGGGGHHHHHHHGHFGHHFGBFBFHBGGFGFHHHHHHECDGGGHGGHHHEFFHFFFFDDD/BGGAGGGGCFGF
@M02034:409:000000000-BFKT7:1:2101:23886:4380 1:N:0:26
AAAGTCGAGGTGCCTAAAGTGGCAACCCAGACTTATGCGAAGGTTGGTGGTGTAGAGCTTCCTGTAGCCGCATGGCGTTCGTACTTAAATATGGAACTAACCATTCCAATTTTCGCTGTCTCTTATACACATCTCCGAGCCCACGAGACC
+
BBAABFBBBDABBGGGGGGFGGCFEGH?F2FFGHH5FFFEECGFGGGEFGEFGGEFFDGHHFHGHHGEHGGGDGHFEEGGGEGHHHGFHHFEHG3BCHBFHHGFFHGHHHHHHHG?EDFFGHGFHHFGFFFFGHF2ADGCCEEADCFGGF
@M02034:409:000000000-BFKT7:1:2101:24382:4383 1:N:0:26
AAAGTCGAGGTGCCTAAAGTGGCAACCCAGACTTCTCCTCCTGTTGGTGGTGTAGAGCTTCCTGTAGCCGTATGGCGTTCGTACTTAAATATGGAACTAACCATTCCAATTTTCGCTGTCTCTTATACACATCTCCGAGCCCACGAGACC
+
A?AAAFBBBBABGGG5CDEFGGGHHHHGGFDGHHHHHHHGGGFGHHHEFFAFGFHHGGHHHFHGGBFDFEEEGHHAEEEFE>B?FGDDGHEHHHBBFGFHF?GFHGBGFGGHHFEEFG/BDBFGGGHFBGBGHFB2D??@DEHGCC/DA<
@M02034:409:000000000-BFKT7:1:2101:10836:4395 1:N:0:26
AAAGTCGAGGTGCCTAAAGTGGCAACCCAGACTAAGAATAAGGTTGGTGGTGTAGAGCTTCCTGTAGCCGCATGGAGTTCGTACTTAAATATGGAACT
+
>3AA3BA>D>>>BBBB4BBBABAEFABEEHFAFGHHBGHH5BFD3BE222ABAADFABB353BB5ADA3AA>EBF3?B3EF>CCGGFF3E@B@F333B
@M02034:409:000000000-BFKT7:1:2101:10816:4403 1:N:0:26
AAAGTCGAGGTGCCTAAAGTGGCAACCCAGACTAAGAATAAGGTTGGTGGTGTAGAGCTTCCTGTAGCCGCATGGCGTTCGTACTTAAATATGGAACTAACCATTCCAATTTTCGCTGTCTCTTATACACATCTCCGAGCCCACGAGACC
+
AABABF@ADBBBGGGGGGGGGGGHHHHGEHHGHHHHFHGFHHHHGHGEFGFFHHHGHGHHHHHHHHHHHGGGGEFFFFGFFGFHHHHHHHGHHGDGHHHHGHFHHHHHFGHHHHGGGGGHHHHHHHHHHHHHHHHDGGFGGGFGGGGGGF
@M02034:409:000000000-BFKT7:1:2101:21589:4403 1:N:0:26
AAAGTCGAGGTGCCTAAAGTGGCAACCCAGACTCTGTATCCTGTTGGTGGTGTAGAGCTTCCTGTAGCCGCATGGCGTTCGTACTTAAATATGGAACTAACCATTCCAATTTTCGCTGTCTCTTATACACATCTCCGAGCCCTCGAGACC
+
BBABBFBBBBBBGGGGGGGGGGFHHGFGGHHGHHHHFHHFFFGGFHEAC2EEGGHGF5FG5FDGBAFGFEEEEEF1EECFFEC1GHH@34@FFG33BGEBB13FGB4??GGHHBEAEAEFGHHH4EGFFFFFFD?F?@B?DF2?CBEHFA
@M02034:409:000000000-BFKT7:1:2101:14916:4409 1:N:0:26
AAAGTCGAGGTGCCTAAAGTGGCAACCCAGACTGGGGGGTGGGTTGGTGGTGTAGAGCTTCCTGTAGCCGCATGGCGTTCGTACTTAAATATGGAACTAACCATTCCAATTTTCGCTGTCTTTATACACATCTCCGAGCCCACGAGACCG
+
AAAA>DAADDAA11FG1FFBFGAH1GC00GAGCFHHGGG>ECG/FCCCFGCFCFGDGDGHHFHFFFHDFC-@CCHHGGGGGAGEHFHHCGBCCC00:<B:;:0CFBCCFHHBFBAFGGCFGGFBFBCGGGF0BFBBGG@-AEE@@@FF??
@M02034:409:000000000-BFKT7:1:2101:23004:4409 1:N:0:26
AAAGTCGAGGTGCCTAAAGTGGCAACCCAGACTCCTCCGGGTGTTGGGGG
+
BAABBFAAB>AAGGGDGGCGFGFFHCGG2GGFHGCB232A2BEEEFEA0A
@M02034:409:000000000-BFKT7:1:2101:11298:4417 1:N:0:26
AAAGTCGAGGTGCCTAAAGTGGCAACCCAGACTCCTCGGTTGGTTGGTGGTGTAGAGCTTCCTGTAGCCGCATGGCGTTCGTACTTAAATATGGAACTAACCATTCCAATTTTCGCTGTCTCTTATACACATCTCCGAGCCCACGAGACC
+
BBCCCFCCBBABGGGGGGGGGGGHHHHGGHGGHHHHHCGEEEFGGEGEGGEFGGHABGHHGGHHDHHHHGGFGGFGGGGFFEBGHHG3DF@GHHBFGHGFHFHHHHHFHGHHHGGDG?DBGBGHFHFFFF2<GGGFC/<DFAGFGDGGDF
@M02034:409:000000000-BFKT7:1:2101:14276:4432 1:N:0:26
AAAGTCGAGGTGCCTAAAGTGGCAACCCAGACTGCGTAGAAGGTTGGTGGTGTAGAGTTTCCTGTAGCCGCATGGCGTTCGTACTTAAATATGGAACTAACCATTCCAATTTTTGCT
+
BBBBBFBBBBAAFFGGGGGDGFGFFHHGGHHGHC3EA2E2BFFFDA2AAEEF13D5E55DDGGG555A3B>0EEF1>1>FA12??GFHE44BD333F3GG303FEGG44F3F44<3B
@M02034:409:000000000-BFKT7:1:2101:8795:4442 1:N:0:26
AAAGTCGAGGTGCCTAAAGTGGCAACCCAGCCTCAT
+
AA?AAD1A1>1>F11FGCF3BA00BFFECA00BB1A
@M02034:409:000000000-BFKT7:1:2101:20945:4452 1:N:0:26
AAAGTCGAGGTGCCTAAAGTGGCAACCCAGACTATGAATGAGGTTGGTGGTGTAGAGCTTCCTGTAGCCGCATGGCGTTCGTACTTAAATATGGAACTAACCATTCCAATTTTCGCTGTCTCTTATACACATCCCG
+
AAAA>BAAADAAGFGDGAD6AFAFEA4EEGGAFGGGHHGGFGFFGGGBEF1F1BFDA5FGGEFBBFF5ABEEEFHGEEGFE12FB4GDDGFEGH@DFGBBF0?BBBBFFGFHH4EEGGEHHBFGFGHFGG1FF0/?
@M02034:409:000000000-BFKT7:1:2101:24180:4458 1:N:0:26
AAAGTCGAGGTGCCTAAAGTGGCAACCCAGACTTGTGTTGATGTTGGGGGTGTAGAGCTTCCTGTAGC
+
BBCCCFCCCCABGGGGGGGGGGGHHHHGGG2F35A5B2BG5555DFB220AA03D555B35B@5B555
@M02034:409:000000000-BFKT7:1:2101:7009:4477 1:N:0:26
AAAGTCGAGGTGCCTAAAGTGGCAACCCAGACTTGGC
+
BBBBAFBBBBAAGGGGGGGEGGGHGHHGGHHGHHGBC
@M02034:409:000000000-BFKT7:1:2101:7026:4477 1:N:0:26
AAAGTCGAGGTGCCTAAAGTGGCAACCCAGACTACGCAGCTTGTTGGTGGTGTAGAGCTTCCTGTAGTCGCATGGCGTTCGTACTTAAATATGGAACTAACCATTCCAATTTTCGCTGTCTCTTATACACATCTCCGAGCCCACGAGAC
+
AABCAFBACCCBGGGFFGGGGGGHHHHGGHHGH33A2EE23BFAGHHGEEEF1FGGHHHHGHHHHDF5DEEGGFHGGGGGGGGHGHFHHGGHGFGBFHEGGFDFGFHHHGHHHHGGGGGBGHHHHHHHEFFHGG3DE?FCGGGGGGGDD
@M02034:409:000000000-BFKT7:1:2101:21320:4489 1:N:0:26
AAAGTCGAGGTGCCTAAAGTGGCAACCCAGACTCAGACGCCGGTTGGTGGTGTAGAGCTTCCTGTAGCCGCATGGCGTTCGTACTTAAATATGGAACTAACCATTCCAATTTTCGCTGTCTCTTATACACATCTCCGAGCCCACGAGACC
+
AAA1ADAADD>>FFGFFFG3FGFFCGGEFCFGHHHFFHGGGGGGFGGGGGBFFGHHFBGHG1GHHGFHFF>EFGH0EEEF>E0EGHDDGHBEGHGBGH1FG01GHHFGHHFGHFCGGCE1FFGHFHF22@BHGG@GC/A?<FECCCCCGA
@M02034:409:000000000-BFKT7:1:2101:24235:4489 1:N:0:26
AAAGTCGAGGTGCCTAAAGTGGCAACCCAGACTTAGTGTCCGGTTGGTGGTGTAGAGCTTCCTGTAGCCGCATGGCGTTCGTACTTAAATATGGAACTAACCATTCCAATTTTCGCTGTCTCTTATACACATCTCCGAGCCCACGAGACC
+
BABBBBABBDAAGGFFGGGFGGG4FHHEFFEEFGHFGGFHHGCFEGGGGFEFGFFGGGFHHHHHHHBFHG0EGFHHGGGAFEGFHH@FGFBGGHFGEHHHHGHGHHFHGHGHHHGG?<EFHHHHGGFEGFHHHFHF?CDC?FEFCGGGGF
@M02034:409:000000000-BFKT7:1:2101:19245:4529 1:N:0:26
AAAGTCGAGGTGCCTAAAGTGGCAACCCAGACTAGTCTGGTGGTTGGTGGTGTAGAGCTTCCTGTAGCCGCATGGCGTTCGTACTTAAATATGGAACTAACCATTCCAATTTTCGCTGTCTCTTATACACATCTCCGAGCCCACGAGACC
+
BBBBBFBABBAAGGGGGCEFGGGHHHHGGHHGHGHHHHHHBGEEFFGEFFFFGHHHHHHHHHHHFGHHHEEFGGGGEGGGGEGHHHFHFFHHHHHFGGGFFHHHGHHFHHHHHDFCEEGGHFHEGHHHFHEHFFD?C/<CCGEEDDCGGF
@M02034:409:000000000-BFKT7:1:2101:19261:4537 1:N:0:26
AAAGTCGAGGTGCCTAAAGTGGCAACCCAGACTAGTCTGGTGGTTGGTGGTGTAGAGCTTCCTGTAGCCGCATGGCGTTCGTACTTAAATATGGAACTAACCATTCCAATTTTCGCTGTCTCTTATACACATCTCCGAGCCCACGAGACC
+
B@BCAFBADDABGGG5AGFFGFFGHGGGGHHGGH3GHFDGBFFEGEGEFF?FGGFGHHHHFHHHFFFDGEGEGGHHGGGGGGHHGHFGFGHHHFEDGHEFGGGFFFBDHGHHHHGEEGGGHBFGFHFFDGFHHGB?D@FCGEAFCD@//F
@M02034:409:000000000-BFKT7:1:2101:17808:4556 1:N:0:26
AAAGTCGAGGTGCCTAAAGTGGCAACCCAGACTGGGCGTGTGGTTGGTGGTGTAGAGCTTCCTGTAGCCGCATGGCGTTCGTACTTAAATATGGAACTAACCATTCCAATTTTCGCTGTCTCTTATACACATCTCCGAGCCCACGAGACC
+
BBABBFCCCBAAGGGGGGGGGGGHGHHGGHHGHHHHHGGGGHGHGGGGGGEFGGHFHFHHHFHHHGHGHGFGGGHGFFGEFEFHHHFHHHFHHHFFHHGGHFFHHHHGHGHHHGEEGGGFHGHHFHFGFCFHEGGFECFGCGGFCFGFDE
@M02034:409:000000000-BFKT7:1:2101:14669:4563 1:N:0:26
AAAGTCGAGGTGCCTAAAGTGGCAACCCAGACTCATCAGCAGGTTGGTGGTGTAGAGCTTCCTGTAGCCGCATGGCGTTCGTACTTAAATATGGAACTAACCATTCCAATTTTCGCTGTCTCTTATACACATCTCCGAGCCCACGAGACC
+
AAABBFBBBB2AFFGGGGGFGGGHFHHGGHHGHGHHHGHHHGHHHHGEGGEBGFHGGHHHHGHHGFHGHGGGGGGHFFEFEFGHHHHDGHFHGHDFHHFHHGFHGHFHGHHHFHGGGGGFHHHHHHHHHHHFHHHGDGGGFGHGGGGGGE
@M02034:409:000000000-BFKT7:1:2101:20497:4563 1:N:0:26
AAAGTCGAGGTGCCTAAAGTGGCAACCCAGACTAATAATCAGGTTGGTGGTGTAGAGCTTCCTGTAGCCGCATGGCGTTCGTACTTAAATATGGAACTAACCATTCCAATTTTCGCTGTCTCTTATACACATCTCCGAGCCCACGAGACC
+
BBABBFBBBBBBGGGGFGGGGGGHHHHGGHHGHHHHHHHHHHHFGFGEF?EFGFHGHHHHGHHHGFHGFGGFGGGGFGGFFFFHHHHHGHHHHHGHFHGGFHBGHGHFHHHHHFGGGGGHHHHHGHHHGHGHHHHGE@GCDGHGGCCGGF
@M02034:409:000000000-BFKT7:1:2101:22492:4565 1:N:0:26
AAAGTCGAGGTGCCTAAAGTGGCAACCCAGACTTGTGCGCAGGTTGGTGGTGTAGAGCTTCCCGTAGCCGCATGGCGTTCGTACTTAAATATGGAACTAACCATTCCAATTTTCGCTGTCTCTTATACACATCTCCGAGCCCACGAGACC
+
BBBBBFBBBBBBGGGFGGGFGGEHGHHGGGHGHHHGHHGGGGGHGHFEFGGFHHHGHGHGHHHGHEGGGGGGGFHFGGGGGGHHHHGHHHHHHH3EFHFHHHGHHHHHHHHHHHGGGGGHHHHHHHHHDGFFCGGGGGGFGFGGGG?AAF
@M02034:409:000000000-BFKT7:1:2101:20514:4569 1:N:0:26
AAAGTCGAGGTGCCTAAAGTGGCAACCCAGACTAATAATCAGGTTGGTGGTGTAGAGCTTCCTGTAGCCGCATGGCGTTCGTACTTAAATATGGAACTAACCATTCCAATTTTCGCTGTCTCTTATACACATCTCCGAGCCCACGAGACC
+
>1AA1BAAD>AAGGGG1BFAAGEHHGEFGHHFHHHHHHHH1GF1BFEAAEBEAFGHF1GGGGDFDDFDBBEEEEGFFEEFEGHHFHHFHHHGGHBDBGB@FB1FGBFFFHHGHEE?EEEGFGHFFHGFFF1FFBB1?CGC@CGFCCCGGF
@M02034:409:000000000-BFKT7:1:2101:21713:4574 1:N:0:26
AAAGTCGAGGTGCCTAAAGTGGCAACCCAGACTAGGACTGTGGTTGGTGGTGTAGAGCTTCCTGTAGCCGCATGGCGTTCGTACTTAAATATGGAACTAACCATTCCAATTTTCGCTGTCTCTTATACACATCTCCGAGCCCACGAGACC
+
>AAAAFAA1A>>1FGGGGGFDEF0BGH0FAFFFGGC1FG0BBFGFEE//EABF1G2F1BFE1FF1GHHHE?/BEGB@EE?EBCHEGFFGHDFEDDFFGGGHEFGBGGD2FGGF><<EEEGHHGGBDBDD1<BGGGBB<<C//GEC?CG??
@M02034:409:000000000-BFKT7:1:2101:19108:4580 1:N:0:26
AAAGTCGAGGTGCCTAAAGTGGCAACCCAGACTGAGCAGCAGGTTGGTGGTGTAGAGCTTCCTGTAGCCGCATGGCGTTCGTACTTAAATATGGAACTAACCATTCCAATTTTCGCTGTCTCTTATACACATCTCCGAGCCCACGAGACC
+
BBBBBFBBBBAAGFGGGGGBFFGHHHHGGGHGHHHHHHHHHHHGFGGEGGEFGHHHGHGHHHHHHFHHHGGGGGHHGGGGGGHHHGGFGHFFHFFGGGHHHHHHHHFHHHHHHHGGGGGGHHHHHHHGFGHHFHHGGGGFGGHFFGGADF
@M02034:409:000000000-BFKT7:1:2101:12533:4581 1:N:0:26
AAAGTCGAGGTGCCTAAAGTGGCAACCCAGACTGATCCGCGTGTTGGTGGTGTAGAGCTTCCTGTAGCCGCATGGCGTTCGTACTTAAATATGGAACTAACCATTCCAATTTTCGCTGTCTCTTATACACATCTCCGAGCCCACGAGACC
+
ABABCFCCBCAAGGGGGGGGGGGHHHHGGGHGHHGHHHHGGGGGHHHGFGEFGFHFHHHHHHHGGHHGHFGFGGHGGFGGEEFHHHGHHHBGGHDFGHFHHHGHHHHHHHHHHHGGGGDHHHHHHHGFFHHHGHHHGCFGGGHGCCCGGG
@M02034:409:000000000-BFKT7:1:2101:12834:4593 1:N:0:26
AAAGTCGAGGTGCCTAAAGTGGCAACCCAGACTTGTGGTTGTGTTGGTGGTGTAGAGCTTCCTGTAGCCGCATGGCGTTCGTACTTAATTATGGAACTAACCATTCCAATTTTCGCTGTCTCTTATACACATCTCCGAGCCCACGAGACC
+
AAB@ABAB@DAABGGGGGFFFFFFHDFEFHAFFFHDCE2F2E?GG2FECEABFGHGHHHFHEGHHHHGHGGGGEHFFEFEEF2FGHGFHHBFGF3BFFFFGHFHHHHHHHHGHHGGGGGGHHHGHHGHFHHHHHHHG/D@CA/</@FGGF
@M02034:409:000000000-BFKT7:1:2101:18840:4598 1:N:0:26
AAAGTCGAGGTGCCTAAAGTGGCAACCCAGACTACT
+
AAA>ADAADDABGGGFGGGFGDFAEFGDGHHGF335
@M02034:409:000000000-BFKT7:1:2101:12078:4619 1:N:0:26
AAAGTCGAGGTGCCTAAAGTGGCAACCCAGACTAAGATGCAGGTTGGTGGTGTAGAGCTTCCTGTAGCCGCATGGCGTTCGTACTTAAATATGGAACTAACCATTCCAATTTTCGCTGTCTCTTATACACATCTCCGAGCCCACGAGACC
+
BAAAAFBBBB2AFGFGGGGBGFGFHGHG2FEFHHHHHHHHHHHHGHGEFGEFGHHGGHHHHHHGGHHHHGEEGGHHFEGFEECGHHGGHHFGHHFGGGGFHGGHFHGHHHHHHHGGGGGGFHBGHHGHFHHHHHHHGCCGGGHGGGGGGE
@M02034:409:000000000-BFKT7:1:2101:20511:4621 1:N:0:26
AAAGTCGAGGTGCCTAAAGTGGCAACCCAGACTAATAATCATGTTGGTGGTGTAGAGCTTCCTGTAGCCGCATGGCGTTCGTACTTAAATATGGAACTAACCATTCCAATTTTCGCTGTCTCTTATACAATCTCCGAGCCCACGCGA
+
>11>A3AAAD>A1GFGGGG3FFFFCCG0AF00AGDB2DAEGHDGG2/AFA/BF1F2D1AGH1GGAFGGHE//BEGFEAE/F?0>GHDBGHEFFE@1BEBGFAGHDGH2BFFGD2>/EEEF22BE1B>DD<1F11B?<B/BF<<@//<
@M02034:409:000000000-BFKT7:1:2101:24140:4623 1:N:0:26
AAAGTCGAGGTGCCTAAAGTGGCAACCCAGACTTATTTGTCTGTTGGTGGTGTTGAGCTTGCTGTAGCCGCATGGTGTTCG
+
AA>AADAADBABGGGFGFGDGCCHFHHG2G22B5DG55FDFBEF5D2E2EA211A533A33A5555A53AE0B>?551>5>
@M02034:409:000000000-BFKT7:1:2101:14255:4641 1:N:0:26
AAAGTCGAGGTGCCTAAAGTGGCAACCCAGACTCCT
+
AA?A>3>A1@1>1CEFGFGBGFGBC0A0AAFCG1AA
@M02034:409:000000000-BFKT7:1:2101:18680:4642 1:N:0:26
AAAGTCGAGGTGCCTAAAGTGGCAACCCAGACTAAGGCTCGGGTTGGTGGTGTAGAGCTTCCTGTAGCCGCATGGCGTTCGTACTTAAATATGGAACTAACCATTCCAATTTTCGCTGTCTCTTATACACATCTCCGAGCCCACGAGACC
+
AAABBFBBBBBBGGGGGGGGGGGHGEHFFEGGHHHHHHHHGGGEFGGEGGEFGFH5EFGHHHHHHFHFFEEEGGHAE>EFFFHHGGFFFHGHHH3GFGEHFFFHHDEGHHGHHFFFGGFHGEHHEFFDFGHHHHHDCBDA@FEGFGG??A
@M02034:409:000000000-BFKT7:1:2101:14241:4652 1:N:0:26
AAAGTCGAGGTGCCTAAAGTGGCAACCCAGACTCCTCCTTAGGTTGGTGGTGTAGAGCTTCCTGTAGCCGCATGGCGTTCGTACTTAAATATGGAACTAACCATTCCAATTTTCGCTGTCTCTTATACACATCTCCGAGCCCACGAGACC
+
CBCBBFCBCCCCGGGGGGGFGGGHHHHGGHAFHHHHFHHF5GHGFHG2AAEFBDGBF5EG5FDGGAGDFEGEEEF1F>EFE>?FEEGFGGHHFF3DGEHHGFFHH4GFFGHHGFGGGGFFHHGHGHFFFHHFHHHGD<CGGGHGGGGDDF
@M02034:409:000000000-BFKT7:1:2101:23403:4658 1:N:0:26
AAAGTCGAGGTGCCTAAAGTGGCAACCCAGACTACTGATTCGGTTGGTGGTGTAGAGCTTCCTGTAGCCGCATGGCGTTCGTACTTAAATATGGAACTAACCATTCCAATTTTCGCTGTCTCTTATACACATCTCCGAGCCCACGAGACC
+
AAAABFBBBBAAGGGGGGGFGGGGHHHGGHHGHHHHHHHHHGHGEGGGGGBFHHHFHHHHHHHHGHHGHGGGGGHHGGGGEEGHHHGFHHGHHGDGFHGHHFHHHHGHHHHHHHGGGFEDFFHHGGHGHHHHHHHDFDGGGGHGGGGGGA
```
