## Supplementary material for "Engineering a virus-like particle to display peptide insertions using an apparent fitness landscape": Sequencing text files, python code, and primer descriptions: eHTS067S26_s1_pe (part 28 of 52)

```
@M02034:409:000000000-BFKT7:1:2101:17435:4665 1:N:0:26
AAAGTCGAGGTGCCTAAAGTGGCAACCCAGACTAAGGCTTTGGTTGGTGGTGTAGAGCTTCCTGTAGCCGCATGGCGTTCGTACTTAAATATGGAACTAACCATTCCAATTTTCG
+
BBBABFBAADAACGGFGGGAFGGHHHHCGGHGH33F33BFGHHHEF2B1EEE13F5F53BDGHH5BA53EF0EDA1E?>1E12?C4GHHFG4B333F3?G303B3BF44B3F44<
@M02034:409:000000000-BFKT7:1:2101:23284:4691 1:N:0:26
AAAGTCGAGGTGCCTAAAGTGGGAACCCAGACTCCTCTGCCGGTTGGTGGTGTAGAGCTTCCTGTAGCCGCATGGCGTTCGTACTTAAATATGGAACTAACCATTCCAATTTTCGCTGTCTCTTATACACATCTCCGAGCCCACGAGACC
+
CCCCCFBBBBAAGGGGGGGGGGHHHGGGGHHGHHHHHHHGHGGGGGGGGGEBFGHFHHHHHHHHHHHHHGFGGGHHGGGGFGFHHHHGFHGHHGFFGHHGHHHHGHHHHHHHHHGGGGGFHGHGHHHFDFHHGHFGGGFCDGHGGGGGGC
@M02034:409:000000000-BFKT7:1:2101:14151:4711 1:N:0:26
AAAGTCGAGGTGCCTAAAGTGGCAACCCAGACTATTAAGCAGGTTGGTGGTGTAGAGCTTCCTGTAGCCGCATGGCGTTCGTACTTAAATATGGAACTAACCATTCCAATTTTCGCTGTCTCTTATACACATCTCCGAGCCCACGAGACC
+
AABAAFAADDAAGGGGGGGFFGGHFHHGGHHGGHHHHHHHHGHBFGFEAEEFA3GFGFGGFGGFBFGFDBECFGF1EEEGE>EGGGGHFHHHGHFFHEFEBF3FGHEGGHHHHBE?EFEGHFHHHFFHEFDHFFDFD?@@D/FFGGGGFC
@M02034:409:000000000-BFKT7:1:2101:24290:4711 1:N:0:26
AAAGTCGAGGTGCCTAAAGTGGCAACCCAGACTTAGAATAGGGTTGGTGGTGTAGAGCTTCCTGTAGCCGCATGGCGTTCGTACTTAAATATGGAACTAACCATTCCAATTTTCGCTGTCTCTTATACACATCTCCGAGCCCACGAGACC
+
AAAABFABBBAAGGGGGGGBFGGHHHHGGHGFHHGHFEGHGGCGF?EGGEEFFGGDHHFHFHHHDFH5BEFFFGHGE?@FFGFCHHHDFGGGHHBDFFGFFEDGDFFFHHHHHHCEEEFGFFHHGHFGGFHHGGFFBCGC@EHGGGGGGA
@M02034:409:000000000-BFKT7:1:2101:19900:4712 1:N:0:26
AAAGTCGAGGTGCCTAAAGTGGCAACCCAGACTCCTCTTACTGTTGGTGGTGGTAGACCTTCGTG
+
AAAAAFAA@DAAFGGGGGGF11FFGHHAF0EFCF1B01B1DADGGBFB/ABAEA2BB11BBE/BF
@M02034:409:000000000-BFKT7:1:2101:24407:4718 1:N:0:26
AAAGTCGAGGTGCCTAAAGTGGCAACCCAGATTGAGCGGTCTGTTGGTGGTGTAGAGCTTCCTGTAGCCGCATGGCGTTCGTACTTAAATATGGAACTAACCATTCCAATTTTCGCTGTCTCTTATACACATCTCCGAGCCC
+
CCCCBFABCCABGGGGGGGGGGGGHHGFGHH3FHBDE?E2ABGHDGEBFFGGF3D5D53B5GGGB5FBDBE0EEF1>B>?EE2??FHGGHEDBG33FEFF303B3?F44FEGF4/<?/<2??B?3??BDFG2B?FDB/BD@F
@M02034:409:000000000-BFKT7:1:2101:14147:4732 1:N:0:26
AAAGTCGAGGTGCCTAAAGTGGCAACCCAGACTATTAAGCAGGTTGGTGGTGTAGAGCTTCCTGTAGCCGCATGGCGTTCGTACTTAAATATGGAACTAACCATTCCAATTTTCGCTGTCTCTTATACACATCTCCGAGCCCACGAGACC
+
BBCCAFBCCCBCGGGGGGGGGGGHFGHGGHHGHHFHHHG35BFBFHGEFGFFGFHHHHGHHHHHHHHHFEFEGGGFGGGGGGHHHHGHHHGHHHHFGGGFFGFHHHHFHHHHHHGGGGGHHGHHFHFHFHHHHHHFGGGCGGHGGGGGGG
@M02034:409:000000000-BFKT7:1:2101:21307:4732 1:N:0:26
AAAGTCGAGGTGCCTAAAGTGGCATCAGGTTGGTGGTGTATAGCTTCCTGTAGCCGCATGGCGTTCGTACTTAAATATGGAACTAACCATTCCCATTTTCGCTGTCTCTTATACACATCTCCGA
+
BBAAAFABBBABCFGGGGGGBGFGBGBBBDFFFEE2EFFF5D5DEBGHGGAA5DFEAAEA1BABFFFFBCGGDD5D@GHH33BFD3FHGGHH43BGGHHHEG??EGFHFHGHFHBGF3FG3FE?
@M02034:409:000000000-BFKT7:1:2101:9922:4736 1:N:0:26
AAAGTCGAGGTGCCTAAAGTGGCAACCCAGACTCAGAAGGAGGTTGGTGGTGTAGAGC
+
BBBBBFBB@BAAGGGGGGGFGGGHFHHGGHCFHGF335B2AAAEF2AEF1EAA3F555
@M02034:409:000000000-BFKT7:1:2101:9936:4747 1:N:0:26
AAAGTCGAGGTGCCTAAAGTGGCAACCCAGACTCAGAAGAAGGTTGGTGGTGTAGAGCTTCCTGTAGCCGCATGGCGTTCGTACTTAAATATGGAACTAACCATTCCAATTTTCGCTGTCTCTTATACACATCTCCGAGCCCAC
+
AABBAFBBDAAAFGFFGGGFGG2AGHHGGHHFHHHHHGHH33AFGGAAFA1FGFGHHBFHHCGDFEGAFEGGGGH1>EFE?EC1FGFFD4DFDEBDCHGGGFGFFFEDFEBDFFEGGGEHGBFGGGFHFHGHEGHHDC?CC//F
@M02034:409:000000000-BFKT7:1:2101:20659:4748 1:N:0:26
AAAGTCGAGGTGCCTAAAGTGGCAACCCAGACTCCTTTGCATGTTGGCG
+
AAA1>@>>>>AAAAAGF11BBAFAFFEEFCCCFF111DA12AADBFC1A
@M02034:409:000000000-BFKT7:1:2101:20641:4755 1:N:0:26
AAAGTCGAGGTGCCTAAAGTGGCAACCCAGACTCCTTTTCCTGTTGGTGGTGTAGAGCTTCCTGTAGCCGCATGGCGTTCGTACTTAAATATGGAACTAACCATTCCAATTTTCGCTGTCTCTTATACACATCTCCGAGCCAACGAGAC
+
A3AAAFBADD2>BFFGGGGB5AFBAAG2F2A2FGFGFG35FGHHH3AAFGGFGFHA55AGHFGFFGFB3EEGGEF1EEEFE?EGEFBFFHGHH3BFGHHH31BE?EGFHHFHF4>/EAEDFBGF4FG4GFDBGBGFC/@/C0@<E/CGD
@M02034:409:000000000-BFKT7:1:2101:18015:4764 1:N:0:26
AAAGTCGAGGTGCCTAAAGTGGCAACCCAGACTAAGAAGAATGTTGGTGGTGTAGAGCTTCCTGTAGCCGCATGGCGTTCGTACTTAAATATGGAACTAACCATTCCAATTTTCGCTGTCTCTTATACACATCTCCGAGCCCAC
+
BBAABFBBBBBBGGGGGFGGGGGGFHHEAGGGHHGHFGHCCGHHHHHGFGEGHBG5G5GHHCGHGFFFFG?AEFHFEEEEGEC1FGFBFG4GHF3@FG@CB?3GHFF4BFGHH4EEFEFDGFGGBGG4D??GFGF2C/</<?<C
@M02034:409:000000000-BFKT7:1:2101:8743:4768 1:N:0:26
AAAGTCGAGGTGCCTAAAGTGGCAACCCAGACTTGGTTTCAGGTTGGTGGTGTAGAGCTTCCTGTAGCCGCATGGCGTTCGTACTTAAATATGGAACTAACCATTCCAATTTTCGCTGTCTCTTATACACATCTCCGAGCCCACGAGACC
+
BBBBBFBBBBBBGGGGGGGGGFGHHHHGGHHGHG3F32F5BGHHGFEGFGEFHHHGFHHHHFHHHHHHHGCFGGHGGGGEFGBEGGFFGHFFGBFEFH3FGHHHHHGF4FGHHHGGGGGHHHHHGHFGHFFBGGHFFF/<CCFF?/C?EF
@M02034:409:000000000-BFKT7:1:2101:13432:4779 1:N:0:26
AAAGTCGAGGTGCCTAAAGTGGCAACCCAGACTAATTAGAATGTTGGTGGTGTAGAGCTTCCTGTAGCCGCATGGCGTTCGTACTTAAATATGGAACTAACCATTCCAATTTTCGCTGTCTCTTATACACATCTCCGAGCCCACGAGACC
+
ABBABFBCCCCCGGGGGGGBFGGHHHHGGHHGHHHHHGHGFHHHHHHGFFEFGHGFHHGHHHHHHFHGGEFGGGHHFGGGGFGHHHGGHGHFHDDDGHHFGGHFHHHGHHHHHHGGGGEGHHHHGHFHGHHHHHFHGCCDC/FFFGCGF?
@M02034:409:000000000-BFKT7:1:2101:18005:4781 1:N:0:26
AAAGTCGAGGTGCCTAAAGTGGCAACCCAGACTAAGAAGAATGTTGGTGGTGTAGAGCTTCCTGTAGCCGCATGGCGTTCGTACTTAAATATGGAACTAACCATTCCAATTTTCGCT
+
BBBBBFABDBBAFGGGGGFGFGGGHGHGGHGGHF33FF3CAFDGHHFGE?EGGBF5FDFGFCGFHFBBBEEEEEH10BFFEE2FFHFBFF@FD33@FGDF313BFDF4BFFHH4//E
@M02034:409:000000000-BFKT7:1:2101:7482:4786 1:N:0:26
AAAGTCGAGGTGCCTAAAGTGGCAACCCAGACTTATAATCAGGTTGGTGGTGTAGAGCTTCCTGTAGCCGCATGGCGTTCGTACTTAAATATGGAACTAACCATTCCAATTTTCGCTGTCTCTTATACACATCTCCGAGCCCACGAGACC
+
BBCCAFBBBBABGGGGGGGGGGGHHHHGGHHGHHHHGHHHHHHHHHGFGGEFGHHHHHHHFHHHFHHHHGGGGGHHGGGGGGGGHHHHHHGHHHGHGHGGHHHHHHHHGHHHHHGFGGGFHFHHHHFHGHFHBGFFGCGGFEHGGGGGGA
@M02034:409:000000000-BFKT7:1:2101:22223:4787 1:N:0:26
AAAGTCGAGGTGCCTAAAGTGGCAACCCAGACTTATTTTTGTGTTGGTGGTGTAGAGCTTCCTGTAGCCGCATGGCGTTCGTACTTAAATATGGAACTAACCATTCCAATTTTCGCTGTCTCTTATACACATCTCCGAGCCCACGAGACC
+
BBBBBFBBBB2AGGGGGGGGGGGHHHHGGHAFHB5BDF5AAFAGFFCGGGEFHFHGHHHHHHHGGHHHHGGGGGHHGGGGGGHHHHHHHHFGGGEGHHGHHHHHHHGHHHHHHHGGGDGHHGHHHHGHHHFHFHHFF/CCGGHGGC?DA<
@M02034:409:000000000-BFKT7:1:2101:23529:4787 1:N:0:26
AAAGTCGAGGTGCCTAAAGTGGCAACCCAGACTCATCTTCATGTTGGTGGTGTAGAGCTTCCTGTAGCCGCATGGCGTTCGTACTTAAATATGGAACTAACCATTCCAATTTTCGCTGTCTCTTATACACATCTC
+
BBBBBFAB@DAAGGGGGGGGGGGGFGFCCGDEHFFHHHHFFHHGHHHEFGEFGHHBGGGHHGHGBFGBBEEAFFHGFEGEEE2BGHFGHGBEGHFGCFGEGHFHHHHGGGHHHHGGEE?BGGGHGBF4B3?GCGB
@M02034:409:000000000-BFKT7:1:2101:6880:4792 1:N:0:26
AAAGTCGAGGTGCCTAAAGTGGCAACCCAGACTCCTCCTCCTGTTGGTGGTGTAGAGCTTCCTGTAGCCGCATGGCGTTCGTACTTAAATATGGAACTAACCATTCCAATTTTCGCTGTCTCTTATTCACATCTCCGAGCCCACGAGACC
+
BBBAAFBBBBAAGGGGGGGGGFGHHHHGGHHGHHHHHHHHGHHFGHHGFGEFGFHFGHGHHHHHEFHHHEEFGGGHGGGFGGHHHHHHHGGBGHFFGFHHHHFHHHGHFHHHHHGGGGGFHFHFHHHHHFDGFHHFG/DGGGFGDGGGGG
@M02034:409:000000000-BFKT7:1:2101:7507:4798 1:N:0:26
AAAGTCGAGGTGCCTAAAGTGGCAACCCAGACTCATAAGATTGTTGGTGGTGTAGAGCTTCCTGTAGCCGCATGGCGTTCGTACTTAAATATGGAACTAACCATTCCAATTTTCGCTGTCTCTTATACACATCTCCGAGCCCACGAGAC
+
BBABBFCCCCCCGGGGGGGGGGGHHHHGGHHGHHFHHHHFFGHHHHGEFGEFHHHHHHHHHGHHHHGGHGGGGGHHGGGGGGHHHHHGHHFFHFGHHGGHHHHHHHFHFGHHHHGGGGGFHHHHHG4FFHGHHHGFG?FCCFHGGFGCD
@M02034:409:000000000-BFKT7:1:2101:8525:4801 1:N:0:26
AAAGTCGAGGTGCCTAAAGTGGCAACCCAGACTTGTTATTGGGTTGG
+
AAABAF3A3AABGGGGED4FGGFFHHHGGH2BFFED5BA5D3B2B2A
@M02034:409:000000000-BFKT7:1:2101:24372:4814 1:N:0:26
AAAGTCGAGGTGCCTAAAGTGGCAACCCAGACTTCGTGGTCTGTTGGTGGTGTAGAGCTTCCTGTAGCCGCATGGCGTTCGTACTTAAATATGGAACTAACCATTCCAATTTTCGCTGTCTCTATACACATCTCCGAGCCCACGAGACCG
+
BBBBBF@BDDAAFGGFFGGFEGGHHHHGGCHGHHHGHGGHHHHHG3AEFGGFGHHFFHHHHFHHHHHHHGGGGEHHFEGGGFHHHGFGHHFHHHBFFGGHHHHHHHHHEHHHHHGGGAEFHBHHHHFGFHFFGHHGGFCCCGFGGGGGGG
@M02034:409:000000000-BFKT7:1:2101:20200:4814 1:N:0:26
AAAGTCGAGGTGCCTAAAGTGGCAACCCAGACTCCTCATCGGGTTGGTGGTGTAGAGCTTCCTGTAGCCGCATGGCGTTCGTACTTAAATATGGAACTAACCATTCCAATTTTCGCTGTCTCTTATACACATCTCCGAGCCCACGAGACC
+
BBCCCFBCCCBBGGGGGGGBGGGHHHHGGHHGHHHCCBG5BEGGGGGGFGEFGHHHHHHHHHHHHHHFHEEFGGHHGGGGFFHHHHGGHHGHHHGFHHHGHHHHHGGHHHHHHHGGGGGHHHHHHHHGHGFFHHHFE@GGGGHGGGGGD>
@M02034:409:000000000-BFKT7:1:2101:8529:4819 1:N:0:26
AAAGTCGAGGTGCCTAAAGTGGCAACCCAGACTTGTTATTGGGTTGGTGGTGTAGAGCTTCCTGTAGCCGCATGGCGTTCGTACTTAAATATGGAACTAACCATTCCAATTTTCGCTGTCTCTTATACACATCTCCGAGCCCACGAGACC
+
>A>AADAADDAA1FEGGGGAGEFB1GHEFEGEGHHFGHFHGCCEFGGGFFAFGHHFHHHHHHHGGHHGHGEGGGHHGEEGEG0FF@GGFH2GGFEFGHGGHGHEGHHHHHHFHFGGGGGEGHHHGHGFFGHHEGHHGGGGGGHGGCGFGG
@M02034:409:000000000-BFKT7:1:2101:18862:4824 1:N:0:26
AAAGTCGAGGTGCCTAAAGTGGCAACCCAGACTCCTTCTACGGTTGGTGGTGTAGAGCTTCCTGTAGCCGCATGGCGTTCGTACTTAAATATGGAACTAACCATTCCAATTTTCGCGTCTCTTATACACATCTCCGAGCCCACGAGACCG
+
AAABAFBBBDBBGGGGGFGGGGGHHHHGGHHGHHHHHHHHHGGGFGGGGGEFGHHGFHHHGHHHHHHHHGGGGGGGGGGGGGGHHHHHHHHHHHGFGEHHHHFHHHHHHHHHHHGGGFGGHHHHHHEHHHHHHFHGC/C<FFGGGGGGGC
@M02034:409:000000000-BFKT7:1:2101:15223:4831 1:N:0:26
AAAGTCGAGGTGCCTAAAGTGGCAACCCAGACTAATGGTGTGGTTGGTGGTGTAGAGCTTCCTGTAGCCGCATGGCGTTCGTACTTAAATATGGAACTAACCATTCCAATTTTCGCTGTCTCTTATACACATCTCCGAGCCCACGAGACC
+
AAAAADA>DDAAGGGGGGGGGFGFGDFGGHHGHHGHHHHFBEEBFFGAFEEFFFFBFDFCBBFGFDEDBEEEGGE?EEEFFECGGFFFFHFBGFBDFGHHFFDFGEHBHHHHF4EFFGEGHHFHDBFBF2G2GBHBA@CGGGEGGGGFGF
@M02034:409:000000000-BFKT7:1:2101:14352:4832 1:N:0:26
AAAGTCGAGGTGCCTAAAGTGGCAACCCAGACTTAGGGGAGGGTTGGTGGTGTAGAGCTTCCTGTAGCCGCATGGCGTTCGTACTTAAATATGGAACTAACCATTCCAATTTTCGCTGTCTCTTATACACATCTCCGAGCCCACGAGAC
+
BBBABFBBBBAAGGGGGGGGGGGHGGHGGHHGHFHH3B?2A2EEFGGFGGEFFGHFHHHHHHHHHHGFHGGGGFHFEFGEGGHHHFFHHHHHHHFFHHHHHHEHFHHHHHHGHHGGGGGGHHHHGGHHHHHFFHHFACFGGEHGCCGGG
@M02034:409:000000000-BFKT7:1:2101:19807:4842 1:N:0:26
AAAGTCGAGGTGCCTAAAGTGGCAACCCAGACTGATGGTTGGGTTGGTGGTGTAGAGCTTCCTGTAGCCGCAT
+
BBBBBFBADBBBGGGGG4FGGGGHHHHGGGHGHG3FFBA5E?2BFEEAA1EAA3F5A5AE5B5BF5D5@?EEF
@M02034:409:000000000-BFKT7:1:2101:15213:4851 1:N:0:26
AAAGTCGAGGTGCCTAAAGTGGCAACCCAGACTAATGGGG
+
A1AAABAA11>>CFGGGFGGCFGGHAGEGA0FFHFB1E0B
@M02034:409:000000000-BFKT7:1:2101:20131:4859 1:N:0:26
AAAGTCGAGGTGCCTAAAGTGGCAACCCAGACTGGGTTGTGGGTTGGTGGTGTAGAGCTTCCTGTAGCCGCATGGCGTTCGTACTTAAATATGGAACTAACCATTCCAATTTTCGCTGTCTCTTATACACATCTCCGAGCCCACGAGAC
+
AABAAFAABCBCGGGGGGGFGGFFGAGGGHHGHHHHBFGEEGGEFGGAFGEFHFHGGGHHHHHHBGFGGEFEGGHGEEGFGGHHGHHHHGHHHHEFFHFFGHFGGHHHHHHHHEEEGGGHH?FGFHGFFGFHCGFGECGCF/FFGGGGG
@M02034:409:000000000-BFKT7:1:2101:19801:4863 1:N:0:26
AAAGTCGAGGTGCCTAAAGTGGCAACCCAGACTGATGGTTGGGTTGGTGGTGTAGAGCTTCCTGTAGCCGCATGGCGTTCGTACTTAAATATGGAACTAACCATTCCAATTTTCGCTGTCTCTTATACACATCTCCGAGCCCACGAGACC
+
CCCBCFCCBCAAGGGGGGGGGGGHGHHGGGHGHHFHHHGGEGGGFGGGGGGBFGHFGHHHFFHGHHHHHGGGGGHFGFGEEFHHHHGFHHGHHHGHGHFFGHHHGHHHHHGHHGGGGG/DGGHHGHHGGGDHHHGGGCDGGGGG@CCGGF
@M02034:409:000000000-BFKT7:1:2101:19680:4870 1:N:0:26
AAAGTCGAGGTGCCTAAAGTGGCAACCCAGACTGCTCCTCCTGTTGGTGGTGTAGAGCTTCCTGTAGCCGCATGGCGTTCGTACTTAAATATGGAACTAACCATTCCAATTTTCGCTGTCTCTTATACACATCTCCGAGCCCACGAGACC
+
BBCCCFCCCCABGGGGGGGGGGGHHHHGGHHGHHHHHHHHHHHHHHHEFE1BFGHHHGHHGHHHGGHHHGFGGGHHGFGFEEGHHHGGHGHHHEGHGHFHHHGHHGHFHHHHHHGGGGGHHGHHHHGHGHFFHHFFF/CFFGHGGGCGGG
@M02034:409:000000000-BFKT7:1:2101:17884:4879 1:N:0:26
AAAGTCGAGGTGCCTAAAGTGGCAACCCAGACTAAGAAGAATGTTGGTGGTGTAGAGCTTCCTGTAGCCGCATGGCGTTCGTACTTAAATATGGAACTAACCATTCCAATTTTCGCTGTCTCTTATACACATCTCCGAGCCCACGAGACC
+
BBBCBFBCCCCCGGGGGGGGGGGGHHHGGHHGHCHHHHHHGHHHHHGEFGGFGFHFHHHHGHHHHGHFGEEGGGHAFFGGGGFHHHHHHHHHHHFBGHHGFFBGHHHFHHHHHHGFGGFFHHHHEHGBD?DHGGG?C/>@@FFGGGGDDC
@M02034:409:000000000-BFKT7:1:2101:20129:4879 1:N:0:26
AAAGTCGAGGTGCCTAAAGTGGCAACCCAGACTGGGTTGTGGGTTGGTGGTGTAGAGCTTCCTGTAGCCGCATGGCGTTCGTACTTAAATATGGAACTAACCATTCCAATTTTCGCTGTCTCTTATACACATCTCCGAGCCCACGAGACC
+
BBBBBFBBBBAAGGGGGGGBGGGFFHHEGHHGGHHHHGGGGGGGFGGFGFABFGHFHHHHHHHHFHHHHGGGGEGHGGGGGGGGHHGFHHFGHFFGHHHHHHGHHHHEGHHHHFGGGGDGHHHHGHFHHGGFHHHGDCFGGGHGGGGGGE
@M02034:409:000000000-BFKT7:1:2101:10604:4886 1:N:0:26
AAAGTCGAGGTGCCTAAAGTGGCAACCCAGACTAAGGGTTGGGTTGGTGGTGTAGAGCTTCCTGTAGCCGCATGGCGTTCGTACTTAAATATGGAACTAACCATTCCAATTTTCGCTGTCTCTTATACACATCTCCGAGCCCACGAGACC
+
AAAAAFBBDDAAGGGGGGGFAGGGFHFEGHHGHHHHHHEGEFCEFEFEGGGFFDHFGGHHHHHHGGGFGGEEGFHHGAEFEEEGGH4EGFBFGF3FGF3FGFHHBGFFFGHHGGFDEGCD?FGHEFBGFFDFHFHFDCGGGGCFGGFA.>
@M02034:409:000000000-BFKT7:1:2101:22878:4886 1:N:0:26
AAAGTCGAGGTGCCTAAAGTGGCAACCCAGACTGAGGAGCGTGTTGGTGGTGTAGAGCTTCCTGTAGCCGCATGGCGTTCGTACTTAAATATG
+
1>A1AFA?@D1>AGFB1EGGGGFGFHHGG0FF1ABBCFE/AE/AFGEAFE/AE112DGFBFCGFHHHEH//EAEHHEFGAE>GHE221FB22@
@M02034:409:000000000-BFKT7:1:2101:16889:4899 1:N:0:26
AAAGTCGAGGTGCCTAAAGTGGCAACCCAGACTGAGTAGTTTGTTGGTGGTGTAGAGCTTCCTGTAGCCGCATGGCGTTCGTACTTAAATATGGAACTAACCATTCCAATTTTCGCTGTCTCTTATACACATCTCCGAGCCCACGAGACC
+
CCCCCFCCCCBBGGGGGGFGGGGHHHHGGHHGHFGG5BBAF5FGGHHEFGEFGHHHHHHHHHHHHHHHHGGGGGGHGGGGGGFHHHHHHHHHHHGFHHHHHHGHHHFHHHHHHHGGGGGHHHHHHHHHHHGHHHHFGDCCGGHGGGGGGC
@M02034:409:000000000-BFKT7:1:2101:14650:4908 1:N:0:26
AAAGTCGAGGTGCCTAAAGTGGCAACCCAGACTCAGA
+
CCCCCFBCCCCCGGGGGGGGGGGHHHHGFHHGHFFHF
@M02034:409:000000000-BFKT7:1:2101:24438:4913 1:N:0:26
AAAGTCGAGGTGCCTAAAGTGGCAACCCAGACTGGGTATGGGGTTGGTGGTGTAGAGCTTGCTGTAGCCGC
+
BBCCBFBABCABGGGGGGGBGGGGHHHGGGHGHHHCFB3B22AEEEAA11EFFAF555BB3ABFF5B531>
@M02034:409:000000000-BFKT7:1:2101:8551:4918 1:N:0:26
AAAGTCGAGGTGCCTAAAGTGGCAACCCAGACTGTTGCTCTTGTTGGTGGTGTAGAGCTTCCTGTAGCCGCATGGCGTTCGTACTTAAATATGGAACTAACCATTCCAATTTTCGCTGTCTCTTATACACATCTCCGAGCCCACGAGACC
+
AABBBFBBBD>AAGGGGGGGDGGHHGHGGHHGHHHHGGHHHHHHHFHEGGABFFHFGHHHHGHHHGHHHGEGGFHHEEGFEEGHHHFGHHGHHHGHGHEFHHHHHHGHHHHHHHGGGGGHHHHHHHHGEGFHGHFFGDCCGGHGGGGGGG
@M02034:409:000000000-BFKT7:1:2101:10991:4925 1:N:0:26
AAAGTCGAGGTGCCTAAAGTGGCAACCCAGACTTCGCCTCCTGTTGGTGGTGTAGAGCTTCCTGTAGCCGCATGGCGTTCGTACTTAAATATGGAACTAACCATTCCAATTTTCGCTGTCCTTATACACATCTCCGAGCCCACGAGACCG
+
AAAAAFB?BBBBGGGGGGGGGGGHHHHFGHHGHHHGGGGGHHHHFGHEGGEFGGHGHHHGHHHHGFHFHEEEGGHEFGGGGGEHHHBGHHHHHHGHGHFFHHEGHHHGEGHHHGGGGGGHHH3FFBBHCGFHFHEFGGGGGHGG?FGGGC
@M02034:409:000000000-BFKT7:1:2101:18949:4937 1:N:0:26
AAAGTCGAGGTGCCTAAAGTGGCAACCCAGACTAAGAAGCAGGTTGGTGGTGTAGAGCTTCCTGTAGCCGCGTGGCGTTCGTACTTAAATATGGAACTAACCATTCCAATTTTCGCTGTCTCTTATACACATCTCCGAGCCCACGAGACC
+
>>AAAFCBCBAAGGGGGDG6FGFHHHHGGHHGHHHHGFHHHHHCFHGEFGEFHGHGHHHGHHHHHHGFGEEGEEGEEGGGEGHGHHHGHHGHHGGFHHFFHEBGFHHHHHHHHHEEAFGEHHHHHHGBBC2GGHFFECC>@FHGF/<EGF
@M02034:409:000000000-BFKT7:1:2101:23420:4938 1:N:0:26
AAAGTCGAGGTGCCTAAAGTGGCAACCCAGACTGGGAGGACGGTTGGTGGTGTAGAGCTTCCTGTAGCCGCATGGCGTTCGTACTTAAATATGGAACTAACCATTGCAATTTTCGCTGTCTCTTATACACATCTCCG
+
AAAA>DAABDBBGGGFFGGFFFFGFGFEGHHDHHCGCFED2AEAFEC1AEEFF3D5A53B5FGGB@@B3B>/EEB1>?/??>2??BB?3B?DGF33?EFB303BF4B44FEHH4>/<?<2BF?33BF@22FGGFF2?
@M02034:409:000000000-BFKT7:1:2101:17147:4941 1:N:0:26
AAAGTCGAGGTGCCTAAAGTGGCAACCCAGACTGAGCATGAGGTAGGGGTAGAGCTTCCTGTAGGCGGATGGCGTTCGTACTTAAATATGGAACTAACAATTTCAGTTTTCGCT
+
CCCBBFBCBB>AGGGGGGGGFGGHHHHGGHHGHH3CAAFB3CGH3B222E1AA55BA5BAF5DA33A00>@F2>>>1?1F??F43B@4F4D@33B3BG3BEH44D4BF4DH?FG
@M02034:409:000000000-BFKT7:1:2101:11955:4942 1:N:0:26
AAAGTCGAGGTGCCTAAAGTGGCAACCCAGACTGCTATG
+
BBBBBFBBBBBBGGFGGCGFGGGGHHHGFEEGHHB5555
@M02034:409:000000000-BFKT7:1:2101:22258:4949 1:N:0:26
AAAGTCGAGGTGCCTAAAGTGGCAACCCAGACTCGGCGGGGAGTTGGTGGTGTAGAGCTTCCTGTAGCC
+
AA11>D1>ADAAGGGGFGGBAGFGGG0EAGHFHGF0FE?/E/>>FGH>?E?FFBGFGGGG11BFFFB2>
@M02034:409:000000000-BFKT7:1:2101:12000:4952 1:N:0:26
AAAGTCGAGGTGCCTAAAGTGGCAACCCAGACTAAGAAGAAGGTTGGTGGTGTAGAGCTTCCTGTAGCCGCATGGCGTTCGTACTTAAATATGGAACTAACCATTCCAATTTTCGCTGTCTCTTATACACATCTCCGAGCCCACGAGACC
+
AABBAFBCCCABGGGGGGGFGGGHHHHGGHHFHHHHHHHHFHHEGHGEFGEFFFHHHGHHHHHGGFHGGEGGGGHHEEFGGFHHHHHGHHHHHHGFFFFGHHGHHGHGHHHFHHGDGGGHHHHHHHHFHGHHFHFFDFGGGGHGGGGGGC
@M02034:409:000000000-BFKT7:1:2101:24667:4953 1:N:0:26
AAAGTCGAGGTGCCTAAAGTGGCAACCCAGACTACGACGAGTGTTGGTGGTGTAGAGCTTCCTGTAGCCGCATGGCGTTCGTACTTAAATATGGAACTAACCATTCCAATTTTCGCTGTCTCTTATACACATCTCCGAGCCCACGAGACC
+
CCCBCFBBBBABGGGGGGGGGGGGHHHGGHHGHHHGGGGGGFHHGHHFGGEFHHHHHGHHHHHHHHHHHFCGGGHHFEGGG>GHHHFGHG4GGHGHHHHGHFFHHFFFHHHHHHGFGFGFHHHHHHGHEFHHGGFBGFCCGGHGGGGGGE
@M02034:409:000000000-BFKT7:1:2101:20109:4953 1:N:0:26
AAAGTCGAGGTGCCTAAAGTGGCAACCCAGACTCTTTGGCCGGTTGGTGGTGTAGAGCTTCCTGTAGCCGCATGGCGTTCGTACTTAAATATGGAACTAACCATTCCAATTTTCGCTGTCTCTTATACACATCTCCGAGCCCACGAGAC
+
BBBCBFCBCCCCGGGGGGGGGGGHHHHGGHHGHH3G553A3AEEFGGEFGFFGHHHHGHHHHHHHHHHHGGGGGHHGGGGGGHHHHHHHHHHHHHGHHHHHHHHFFFGHHHHHHGGGGFHHHHHHHHHGHHHHHHFGCCCCFHGGGGGG
@M02034:409:000000000-BFKT7:1:2101:11968:4954 1:N:0:26
AAAGTCGAGGTGCCTAAAGTGGCAACCCAGACTGCGGTTCGGGTTGGTGGTGTAGAGCTTCCTGTAGCCGCATGGCGTTCGTACTTAAATATGGAACTAACCATTCCAATTTTCGCTGTCTCTTATACACATCTCCG
+
ABA?ADAAB2AACFDAAEFGG4FGFAFEGH2BG3FFG2EG?AEGFG01B11AFGG55FGBGHFFFGGHHE?EEGF1EEGGGGBGGFGGFHEHHBD?CFFBHHHGHFDB4BBGHHGDGDFHHHHHBGB@@FFHCGHED
@M02034:409:000000000-BFKT7:1:2101:24080:4956 1:N:0:26
AAAGTCGAGGTGCCTAAAGTGGCAACCCAGACTAGTGGTATTGTTGGTGGTGTAGAGCTTCCTGTAGCCGCATGGCGTTCGTACTTAAATATGGAACTAACCATTCCAATTTTCGCTGTCTCTTATACACATCTCCGAGCCCACGAGAC
+
AAAAADAAAA>AGGGGGGGFEGFHHHHGGHHCGFFGFGFGHGHDGGHAFEBFFBGFGDFGGFHHGGFDBBAAEGGB>EECEEFHFGGF3FDGGHFBEGHFGHHFBFEFHHHFHFEEEGGFGEFGGGFG?CGHFGF2B/C@CFHGCGGGC
@M02034:409:000000000-BFKT7:1:2101:8122:4957 1:N:0:26
AAAGTCGAGGTGCCTAAAGTGGCAACCCAGACTCAGAATCCGGTTGGTGGTGTAGAGCTTCCTGTAGCCGCATGGCGTTCGTACTTAAATATGGAACTAACCATTCCAATTTTCGCTGTCTCTTATACACATCTC
+
BBBBAFBBDDBBGGGFGGGGGGFHCGHGGHGGHHHHGCGF3EGGGGGGGG1FGFHGGGFHGHHEFDGFHGEEEGHGGGFGGGHHHHGGBF4EGHFFEGHCHCECGGDFBGGFH4EEGGF2DGGHHFGH3CGFCFB
@M02034:409:000000000-BFKT7:1:2101:24062:4959 1:N:0:26
AAAGTCGAGGTGCCTAAAGTGGCAACCCAGACTAGGGGTGGTGTTGGTGGTGTAGAGGTTGCTGTAGCCGCATGG
+
ABBBAFBBBBBBGGGGC4GGGGGGHHHGGHHGH333FFE22BFG1G1E11BAA3F552AA2B35B5D5@?E/E>?
@M02034:409:000000000-BFKT7:1:2101:9153:4959 1:N:0:26
ACAGTCGAGGTGCCTAAAGTGGCAACCCATACTGGTTTTTTTGTTGGTGGTGTAGAGCTTCCTGTAGCCGCATGGCGTTCGTACTTAAATATGGAACTAACCATTCCAATTTTCGCTGTCTCTTATACACATCTCCG
+
>1>AAFA>1A>A1BGGGGGBBBFFGGBAF0BFEGHAFHGGGGGHGCCAEEBBF1FBGF1GHFGHBEDEGE>/>BGEE/EFE?>G/GB1B>>FGFBBGFD>F0DFHHH2BDFHGBE/CA?12BB>1>FG211@@FD1C
@M02034:409:000000000-BFKT7:1:2101:9542:4961 1:N:0:26
AAAGTCGAGGTGCCTAACGTGGCAACCCAGACTATGGATGGGGTTGGTGGTGTAGAGGTTGCAGTGGCCGCATACT
+
A?AB>DA>A>>4BGGBBBEFFFEEGBFFFGHAF3B53BB3A2BB2AA111E11AD552B22B3BB3?11>E>E13B
@M02034:409:000000000-BFKT7:1:2101:11815:4966 1:N:0:26
AAAGTCGAGGTGCCTAAAGTGGCAACCCAGACTAATCCTTGTGTTGGTGGTGTAGAGCTTCCTGTAGCCGCATGGCGTTCGTACTTAAATATGGAACTAACCATTCCAATTTTCGCTGTCTCTTATACACATCTCCGAGCCCACGAGACC
+
ABBBAFBABDBCGGGGGGGGEGGHHHFGGHHGHHHHHHHFHHHFHGHECEEFFFHFFHHHHHHHFGGFGEGEGGHGEGGGGGHHHHHGHHGHHHEFGHFFCFBGHHHGHHHHHHGGGGGGGHFFGHGHFHFHHHFGGGGGGGHGGGGGDE
@M02034:409:000000000-BFKT7:1:2101:8108:4968 1:N:0:26
AAAGTCGAGGTGCCTAAAGTGGCAACCCAGACTCAGAATCAGGTT
+
CCCCCFCCCCBAGGGGGGGGGGGHHHHGGHHGHHGH35F553BGE
@M02034:409:000000000-BFKT7:1:2101:21386:4982 1:N:0:26
AAAGTCGAGGTGCCTAAAGTGGCAACCCAGACTAGGAA
+
CCCCCFCCCCAAGGGGGGGGGGGHHHHGGHHGHGGFCF
@M02034:409:000000000-BFKT7:1:2101:13213:4991 1:N:0:26
AAAGTCGAGGTGCCTAAAGTGGCAACCCAGACTAATCATAAGGTTGGTGGTGTAGAGCTTCCTGTAGCCGCATGGCGTTCGTACTTAAATATGGAACTAACCATTCCAATTTTCGCTGTCTCTTATACACATCTCCGAGCCCACGAGACC
+
ABBABFBB@BAAGGGGGGGGGGGFHHHGGHGFHGHHHHHHHHHHGHGGFGAFFHHHHHHHHHHHGGHHHGGGGGHHGGGGGGGHHHGHHHHGHHHHHHHGHHFHHHHHHHHHHEGGGGGHHHHHHHHHGHGHHHGGGCGGGGHGGGGGGF
@M02034:409:000000000-BFKT7:1:2101:10117:4994 1:N:0:26
AAAGTCGAGGTGCCTAAAGTGGCAACCCAGACTCTTCCGTCGGTTGGTGGTGTAGAGCTTCCTGTAGCCGCATGGCGTTCGTACTTAAATATGGAACTAACCATTCCAATTTTCGCTGTCTCTTATACACATCTCCGAGCCCACGAGACC
+
AAA@AFBBBA>ABFGGGGG6FBFGHHFEEGF23BGHHFGGGGGCEAEAFEEFBAGBF53FFCFFBEG5FEF?EEHEE1EFEECGHHHHG4BBFF?EGG3B3F3GGHHBFFBGH4EEGGGGBGHHGG?3BB<GH2GGDFCG/FCE?A-.<F
@M02034:409:000000000-BFKT7:1:2101:12920:5004 1:N:0:26
AAAGTCGAGGTGCCTAAAGTGGCAACCCAGACTTCTCCTCCTGTTGGTGGTGTAGAGCTTCCTGTAGCCGCATGGCGTTCGTACTTAAATATGGAACTAACATTCCAATTTTCGCTGTCTCTTATACACATCTCCGAGCCCACGAGACCG
+
BBBBBFBBBBABGGGGGGGGGGGHHHHGEHGGHHHHGHHFFHHHHFHEGGGFFGFBGHHHGCGHH5GGFGFGGGGGGGCFFEGFHHGHGHGHHHF3EG3GH3GHHGF4GGHHHG?EGGHHHHHHHFFGF2GHHHHGGGGGGH/DCCGGFG
@M02034:409:000000000-BFKT7:1:2101:9180:5005 1:N:0:26
AAAGTCGAGGTGCCTAAAGTGGCAACCCAGACTCATAATAAGGTTGGTGGTGTAGAGCTTCCTGTAGCCGCATGGCGTTCGTACTTAAATATGGAACTAACCATTCCAATTTTCGCTGTCTCTTATACACATCTCCGAGCCCACGAGACC
+
BABBBFBBBBAAFGGGGGFGGGGHHHHFGHHGHHGHHHHHGHHHGHGEFGAFHHHHGGEHHHHHHHHFHEEGGGHHEEGFEF2EGGHEGHGHHFEFGHFFHHGFFHGHFGHHHHG?F?EBEBFHGHFB?G2G2?BBFDCFGEEGG<@DDF
@M02034:409:000000000-BFKT7:1:2101:17099:5016 1:N:0:26
AAAGTCGAGGTGCCTAAAGTGGCAACCCAGACTTTGATTTCTGTTGGTGGTGTAGAGCTTCCTGTAGCCGCATGGCGTTCGTACTTAAATATGGAACTAACCATTCCAATTTCCGCTGTCTCTTATACACATCTCCGAGCCCACGAGACC
+
A?AB>FBADDBBGGGGGGGGGGGHHGHGFHHGHFHHFDFFGFHFGEGEAEBFFGHGFHFEGHHFBFFDFEGEGGHHGGGGGGHFFHHGHHGHHHHBBFFHFHBGHFHHHHHH4FEEFGGHHHGHHHGHFHGH2FBDECBCFGGGGGGGGF
@M02034:409:000000000-BFKT7:1:2101:8146:5023 1:N:0:26
AAAGTCGAGGTGCCTAAAGTGGCAACCCAGACTCATC
+
BBBBBDABBBBBGGGGGGGGGGGHFHGGGGHGHH355
@M02034:409:000000000-BFKT7:1:2101:23701:5025 1:N:0:26
AAAGTCGAGGTGCCTAAAGTGGCAACCCAGACTGTTA
+
BABBBFCCCCCCGGGGGGGGGGGHHHHGGHHGHC355
@M02034:409:000000000-BFKT7:1:2101:8166:5030 1:N:0:26
AAAGTCGAGGTGCCTAAAGTGGCAACCCAGACTCATCCTGCGGTTGGTGGTGTAGAGCTTCCTGT
+
AA?1A3>>?DAAGFFGGGGD11F0AGF?GA00AAF1AB1A1A?EEE/BEE//AAD2AFDH1ABAB
@M02034:409:000000000-BFKT7:1:2101:9963:5032 1:N:0:26
AAAGTCGAGGTGCCTAAAGTGGCAACCCAGACTTGGGGGGGGGTTGGTGGTGTAGAGCTTCCTGTAGCCGCATGGCGTTCGTACTTAAATATGGAACTAACCATTCCAATTTTCGCTGTCTCTTATACACATCTCCGAGCCCACGAGACC
+
ABBAAFABDBAA4GDDBFGBFGDHGHHEGHHGHHHFDGGCGBBBBBBDEDAEEFFBFFFFFFFFFFFFFF??FFF.BD?EFAFFAFFBFFEFFEBFFFFF/AFBFFFFFFFFFFBFFFFFFFFFFFFFFFFFFFFFD?BBBFEFB;BFFE
@M02034:409:000000000-BFKT7:1:2101:13964:5051 1:N:0:26
AAAGTCGAGGTGCCTAAAGTGGCAACCCAGACTCCGACTACTGTTGGTGGTGTAGAGCTTCCTGTAGCCGCATGGCGTTCGTACTTAAATATGGAACTAACCATTCCAATTTTCGCTGTCTCTTATACACATCTCCGAGACCACGAGACC
+
AAAAAFBBA>>>BFGFFGGGFGECGHGEGHGGHHHGGGGGHHHHF3FE1EABBFHGGFFGFAFFGFGGHGEGGEHFEBFFAE2?FFBBED44EGGGFHFBGHHHFHFFFHHHHB?ECD/?FHEHDG?GFFFHGHGFGGG/?/FEG?CGDF
@M02034:409:000000000-BFKT7:1:2101:24582:5074 1:N:0:26
AAAGTCGAGGTGCCTAAAGTGGCAACCCAGACTTTGTATATTGTTGGTGGTGTAGAGCTTCCTGTAGCCGCATGGCGTTCGTACTTAAATATGGAACTAACCATTCCAATTTTCGCTGTCTCTTATACACATCTCCGAGCCCACGAGACC
+
?AAAAF1>AD1>AFAG1GGAFBA0BFG00BA0B2DGF2B22DGGGHHGGGGFHGF2BGBHD1FEBDG2FEAEEEFGEG?FGG0FCDGF1FGHGGFGHF11BG1GGBFBHFGFHFG/EAEHFHHHHH2D2<GCGGGGGGCGCC/F<<@CCA
@M02034:409:000000000-BFKT7:1:2101:24567:5084 1:N:0:26
AAAGTCGAGGTGCCTAAAGTGGCAACCCAGACTTTGTTTATTGTTGGTGGTGTAGAGCTTCCTGTAGCCGCATGGCGTTCGTACTTAAATATGGAACTAACCATTCCAATTTTCGCTGTCTCTTATACACATCTCCGAGCCCACGAGACC
+
ABBAAFAA>@>AGFGGFGGGEDFFCHH?EDAFHHHGHHGHHHHHGFHGFCEFHGFFHGHHHHHHHHHGHGCEGGHHGGGEEGCFGGFFFGBGHHFHHHBGHHHHHHHHHHHHHHGGGEEBGDFGFHFFGGHHHHDGD/</CGHGGGGGFF
@M02034:409:000000000-BFKT7:1:2101:21212:5090 1:N:0:26
AAAGTCGAGGTGCCTAAAGTGGCAACCCAGACTACGTGTGATGTTGGTGGTGTAGAGCTTCCTGTAGCCGCATGGCGTTCGTACTTAAATATGGAACTAACCATTCCAATTTTCGCTGTCTCTTATACACATCTCCGAGCCCACGAGACC
+
BBBBBFBBDDAAGGGGGGGGGGGHHHFGGGHGHHHGHHHHHHHHHHFEGFEFGHHHGFHHHGHHGHHHHGEGGFHHGGGFEFFGHFFFHHHHHHFHHHHGFFHHHFGHFGHHHHGGGGGHHHHHHGHFGHFGHHGHG@/>CAGGGCCGGF
@M02034:409:000000000-BFKT7:1:2101:17518:5101 1:N:0:26
AAAGTCGAGGTGCCTAAAGTGGCAACCCAGACTGAGGTGGGGGTTGGTGGTGTAGAGCTTCCTGTAGCCGCATGGCGTTCGTACTTAAATATGGAACTAACCATTCCAATTTTCGCTGTCTCTTATACACATCTCCGAGCCCACGAGACC
+
BAAABBAB@D>>BGGGGGGBGFGFHHH?FGGGHHBGGBF22AAAAEEGGGAFFGHFHHFHFHHGHHHFHGGGGGGFGGGGEEFHHHHHHHHHHHFFGHHHHHGHHHFHHGHHHHGGGFEFFFHHHHHGHGGFGHHHGGGGGGHGGGGGGG
@M02034:409:000000000-BFKT7:1:2101:19676:5103 1:N:0:26
AAAGTCGAGGTGCCTAAAGTGGCAACCCAGACTCATCATACGGTTGGTGGTGTAGAGCTTCCTGTAGCCGCATGGCGTTCGTACTTAAATATGGAACTAACCATTCCAATTTTCGCTGTCTCTTATACACATCTCCGAGCCCACGAGACC
+
AABCAFBBCCCCGGGGGGGGGGGHHHHGGHHGHHHHHHHHHHGGGEGEEGFGGHGGFHFHHHHGFGHFGEFFGGHHGGGGGGHGHHHHHHHHHHGEGGFFFGFHHHFHHHHHHHEFGGGGHHHHHHGHFHHHGGGGFDCFGFHGGGGGGC
@M02034:409:000000000-BFKT7:1:2101:12758:5111 1:N:0:26
AAAGTCGAGGTGCCTAAAGTGGCAACCCAGACTCGTAGGAATGTTGGTGGTGTAGAGCTTCCTGTAGCCGCATGGCGTTCGTACTTAAATATGGAACTAACCATTCCAATTTTCGCTGTCTCTTATACACATCTCCGAGCCCACGAGACC
+
BBBAAFBABDABGGGEGGGFGGGHHHHGGFHGHHFHFGGHDBGFHGHAFFAFHHHHHHHHHHHHAFGGHEGFGGFFGGGGGGHHHGHHHHFHHHHGHHGFGHEFFEBGFHHHHGGGGGGFFFHHHHGHFFHHHHBFA@GGCEHGFCCFA<
@M02034:409:000000000-BFKT7:1:2101:24260:5118 1:N:0:26
AAAGTCGCGGTGCCTAAAGTGGCAACCCAGACTGGGAAGTGGGTTGGGGGTGTAGAGCTTCC
+
A?A1>DA1>1>>0GG11A1BBAA0FGFGFHAAGG/G0BB1BFFB/AA//AE>>1D21BB@1B
@M02034:409:000000000-BFKT7:1:2101:21784:5126 1:N:0:26
AAAGTCGAGGTGCCTAAAGTGGCAACCCAGACTCGGAGTCAGGTTGGTGGTGTAGAGCTTCCTGTAGCCGCATGGCGTTCGTACTTAAATATGGAACTAACCATTCCAATTTTCGCTGTCTCTTATACACATCTCCGAGCCCACGAGACC
+
BBBBBFBBBBBBGGGGGGGGGFGHGHHGGHHGGHGDEGFHHHHHGHGEFGFFGFHFHHHHGHHHHGHHHGEEFEFCEEGFEEGHHFGFHHHHHHBGFHHHFGDGHGFEHHHHHFEEGGGGGHHFHHHHHFHGHHGHGCCCGGGGGGGGGG
@M02034:409:000000000-BFKT7:1:2101:24234:5134 1:N:0:26
AAAGTCGAGGTGCCTAAAGTGGCAACCCAGACTGGTAAGTAGGTTGGTGGTGTAGAGCTTCCTGTAGCCGCATGGCGTTCGTACTTAAATA
+
AABAAFAAA@>ACGFBF44BFBFHFGHGFHHGGH25DG3G55AFD2A222ABFGHEGB3ABFAGEADFDAE?EEF1@1E?E121FGFH3FG
@M02034:409:000000000-BFKT7:1:2101:24252:5135 1:N:0:26
AAAGTCGAGGTGCCTAAAGTGGCAACCCAGACTGGGAAGTGGGTTGGTGGTGTAGAGCTTCCTGTAGCCGCATGGCGTTCGTACTTAAATATGGAACTAACCATTCCAATTTTCGCTGTCTCTTATACACATCTCCGAGCCCACGAGACC
+
AABCAFAADDBCGGGGGGGGGGGHHHHGGHHGHGHHHHGBGHHEFGGEFEBFFGHFGGHHGGHGGGHDGEEEGGHGEEFGGGGHHHHHHHHHHHFFCFFHGFEGHHGFGHHHHHGF?EFHHHHHGFFHBGFHHHDFFCD@CFEED@CDEC
@M02034:409:000000000-BFKT7:1:2101:7961:5143 1:N:0:26
AAAGTCGAGGTGCCTAAAGTGGCAACCCAGACTAATGATAATGTTGGTGGTGTAGAGCTTCCTGTAGCCGCATG
+
BABCCFBCCCBCGGGGGGGGGGGHHHHGGHHGH33FF5D55D55DG22A2BAA3D5A53B5FD555A53AE0EA
@M02034:409:000000000-BFKT7:1:2101:24609:5143 1:N:0:26
AAAGTCGAGGTGCCTAAAGTGGCAACCCAGACTCGGCCTCCGGTTGGTGGTGTAGAGCTTCCTGTAGCCGCATGGCGTTCGTACTTAAATATGGAACTAACCATTCCAATTTTCGCTGTCTCTTATACACATCTCCGAGCCCACGAGACC
+
AABBAFBBBDBBGGGFFGGFGGGHHGGGGEHGFHGGGGGHFEEAEEGEFGEFHHGGHFHHFHHHHFGFFEGGGGHGFEEGGGHGHHHGGHFHHHHEFHFHHHFGHFFGHHHHHHGEGGGHHFGHGHHHFHGHHFDG/B@/CGHGGGGGGC
@M02034:409:000000000-BFKT7:1:2101:13945:5143 1:N:0:26
AAAGTCGAGGTGCCTAAAGTGGCAACCCAGACTAATAGGAATGTTGGTGGTGTAGAGCTTCCTGTAGCCGCATGGCGTTCGTACTTAAATATGGAACTAACCATTCCAATTTTCGCTGTCTCTTATACACATCTCCGAGCCCACGAGACC
+
BBBABFBABBAAGGGGGGGFGFGGFHHGFGHGHHHGHHGHHHHHHHHFGGEFGHHGHHHHHGHGHHHEHEGGGGHHGGGGFFHHHHHHHHHHHHHGHGHHHHGHHHFFHHHHHHGGGGGFHHHHHHHHHHHHHHHHGGGGGGHGGGGGGF
@M02034:409:000000000-BFKT7:1:2101:14928:5151 1:N:0:26
AAAGTCGAGGTGCCTAAAGTGGCAACCCAGACTCCTCT
+
AAAAADAADD>AGGFGGGGFFFEHHHHGGGHFG33G25
@M02034:409:000000000-BFKT7:1:2101:6746:5162 1:N:0:26
AAAGTCGAGGTGCCTAAAGTGGCAACCCAGACTAAGAAGAAGGTTGGTGGTGTAGAGCTTCCTGTAGCCGCATGGCGTTCGTACTTAAATATGGAACTAACCATTCCAATTTTCGCTGTCTCTTATACACATCTCCGAGCCCACGAGACC
+
AABCADABBBBBGGGGGGGGGGFHHHHGGHHFHFFFFEF33BFEFGGEAEFEA3F5A5BBBFEFBAF53BE>E?11>?EFE>2?GHGFDGFFEF33FGBF303BF?G4DGHHF4>/EEEGHHFDBHFHFFGGHHHFF@<DCFCF/<@DDC
@M02034:409:000000000-BFKT7:1:2101:19094:5168 1:N:0:26
AAAGTCGAGGTGCCTAAAGTGGCAACCCAGACTGGGCAGTGGGATGGTGGTGTAGAGCTTCCTGTAGCCGCATGGCGTTCGTACTTAAATATGGAACTAACCATTCCAATTTTCG
+
BBBBBFBBBDBBGGGGGGGGGFGHHHHGGHHGH32FGHGBFHC2BFCB5EEF13F5AB3B5FFGFEA53BE0EEA1>>/?1B2?FEDB34B4EF33BEGG303B3?B44B3FB4>
@M02034:409:000000000-BFKT7:1:2101:6482:5169 1:N:0:26
AAAGTCGAGGTGCCTAAAGTGGCAACCCAGACTCTGACTTCTGTTGGTGGTGTAGAGCTTCCTGTAGCCGCATGGCGTTCGTACTTAAATATGGAACTAACCATTCCAATTTTCGCTGTCTCTTATACACATCTCCGAGCCCACGAGAC
+
BABBBFABBB2AFFGGGGFBFGGHHHGGGHHGHHFFFGHHHHHHHHHAFGEFGGHFGHFHHHHHGFHHHG0AEEHFEEGEEEFHHH4BGGFGHDEGHFGFHHGFGGGFEGGGHFEEEGGEDBGHHHGBBGD?FGFHD>CDGEGGGFG?A
@M02034:409:000000000-BFKT7:1:2101:11483:5170 1:N:0:26
AAAGTCGAGGTGCCTAAAGTGGCAACCCAGACTTGGATGTGTGTTGGTGGTGTAGAGCTTCCTGTAGCCGCATGGCGTTCGTACTTAAATATGGAACTAACCATTCCAATTTTCGCTGTCTCTTATACAATCTCCGAGCCCACGAGACCG
+
CCCCCFCCCCCCGGGGGGGFFGGHFHHGGHHGHGHHHHHHHHGFGHHEFEFFGFHBGGHHHGHGGHHFHFGGGGHHEEGGGGHHHHBEGHFHGGFFHHGHHHHGHGHHHHHHHHGEGGEGHHHEFFHFHFGHFHGDFGCCGFFGGGGGGG
@M02034:409:000000000-BFKT7:1:2101:10949:5173 1:N:0:26
AAAGTCGAGGTGCCTAAAGTGGCAACCCAGACTATTTTGAGGGTTGGTGGTGTAGAGCTTCCTGTAGCCGCATGGCGTTCGTACTTAAATATGGAACTAACCATTCCAATTTTCGCTGTCTCTTATACACATCTCCGAGCCCACGAGACC
+
BBBBAFBBDBAAFGGGGGGEGGGGHHHGGHAFHHHHHHHDGGGFGGGEFGEFGFH5AFFHHHFHHDFGHGGGGEFFFGGGE?EHHHGGHHGHHHHFFGGFGHFHHGHHHHHHHHGGGCEHGHHHGHHHGHHHHHHHGCGGGGHGGGGGGF
@M02034:409:000000000-BFKT7:1:2101:25206:5175 1:N:0:26
AAAGTCGAGGTGCCTAAAGTGGCAACCCAGACTGTGGGTTAGGTT
+
AABABFAADB?AGGGGFGGGGGGHHHHGGHHGHGH52EEEH2AFA
@M02034:409:000000000-BFKT7:1:2101:10059:5178 1:N:0:26
AAAGTCGAGGTGCCTAAAGTGGCAACCCAGACTCAGGGTAAGGTTGGTGGTGTAGAGCTTCCTGTAGCCGCATGGCGTTCGTACTTAAATATGGAACTAACCATTCCAATTTTCGCTGTCTCTTATACACATCTCCGAGCCCACGAGACC
+
AAAA>@A>>A>>ACGGGGGGGD24CGEAACF2G3B3EHA33FED3F22FAAF1FF5A53E5B55BAD53E0EEEF1>1ECE12B1BGHB44@BG3@FFFGC03BFBGFGGHHHHEEGGE3BFF4EGDHHHHHFHHBDBCCCG/C@/<AAF
@M02034:409:000000000-BFKT7:1:2101:15390:5182 1:N:0:26
AAAGTCGAGGTGCCTAAAGTGGCAACCCAGACTAATGAGATTGTTGGTGGTGTAGAGCTTCCTGTAGCCGCATGGCGTTCGTACTTAAATATGGAACTAACCATTCCAATTTTCGCTGTCTCTTATACACATCTCCGAGCCCACGAGACC
+
AABBAFBBBBABGGGGGGGGGGGHHHHGGHHGHHHHGGHHGHGGGHHEFGGFFGHFGHHHHHHHGFFFGEGGGGHAEAEEE>FFHHHHHHGHHHEFHGHHFHDGFHHHHHGFHGGGGG/FHGGGHHHGGHHHGHGHGFGGCAGGGGGGGG
@M02034:409:000000000-BFKT7:1:2101:20608:5189 1:N:0:26
AAAGTCGAGGTGCCTAAAGTGGCAACCCAGCCTAGTG
+
CCCCCFBBCCBBGGGGGGGGGGGHHHHGGH2AGHCAF
@M02034:409:000000000-BFKT7:1:2101:17475:5196 1:N:0:26
AAAGTCGAGGTGCCTAAAGTGGCAACCCAGACTGCTAAGCAGGTTGGTGGTGTAGAGCTTCCTGTAGCCGCATGGCGTTCGTACTTAAATATGGAACTAACCATTCCAATTTTCGCTGTCTCTTATACACATCTCCGAGCCCCCGAGACC
+
AAAA>BAAA2>AGFFFGBG6ADFHHGHGGGHGHHHHHFG35BA2BFEEFE1BAG5GFHHHHHHHEFFDFEE@EEHHGDEEGFHGFGBEDFB4GFF@EGGGGHBBGGGBFGHHHFGEAE/GHHGE?GGGFGFHHGF1C/B@C//>@/ADGF
@M02034:409:000000000-BFKT7:1:2101:16697:5199 1:N:0:26
AAAGTCGAGGTGCCTAAAGTGACAACCCAGACTGGTCATAATGTTGGTGGTGTAGAGCTTCCTGTAGCCGCATGGCGTTCGTACTTAAATATGGAACTAACCATTCCAATTTTCGCTGTCTCTTATACACATCTCCGAGCCCACGAGACC
+
BBBBAFBBBBAAGGGGGGG6FEGGHHGFGFGGHHH5BGFGGHHHHHH2BEEFGEHHFFGHGFFGFHHGHEEGGGGFEEEGGGHHHHHGHHHHGHBGBGFHGHFHHGHFHHHHHHGEGGFHHGHHEHHHFFGHGHGHBBFCGGEGGGGGGG
@M02034:409:000000000-BFKT7:1:2101:18306:5206 1:N:0:26
AAAGTCGAGGTGCCTAAAGTGGCATGTATGTTTGTGGTGTAGA
+
ABABBFBABBBBGGGGGFGGGGGFF45D6DDB53BFG2BA355
@M02034:409:000000000-BFKT7:1:2101:22361:5208 1:N:0:26
AAAGTCGAGGTGCCTAAAGTGGCAACCCAGACTCAGGAGGATGTTGGTGGTGTAGAGCTTCCTGTAGCCGCATGGCGTTCGTACTTAAATATGGAACTAACCATTCCAATTTTTCGCTGTCTCTTATACACATCTCCGAGCCCACGAGAC
+
AAAABFABBBAAGGGGGGGGFGGGFGHGFHHGHHHGGHGCGHHHHGHGGGEFHFHHHHHGHFGFGHHFHGC@EFHHFFEFEEFHHHFFHHEHHHDGFHGHGFFHHGGEHHHHHHFGFEGGHHHHGHHHGFFHHGHHHGCF?CFHFCC?EE
@M02034:409:000000000-BFKT7:1:2101:13931:5211 1:N:0:26
AAAGTCGAGGTGCCTAAAGTGGCAACCCAGACTGGTGAGGCGG
+
ABAABF3A>D>A4BFGGGGA5BFFGHHECFGGHHGBA5BECGF
@M02034:409:000000000-BFKT7:1:2101:24563:5215 1:N:0:26
AAAGTCGAGGTGCCTAAAGTGGCAACCCAGACTCCGTCTCCGGTTGGTGGTGTAGAGCTTCCTGTAGCCGCATGGCGTTCGTACTTAAATATGGAACTAACCATTCCAATTTTCGCTGTCTCTTATACACATCTCCGAGCCCACGAGACC
+
BBBBBFBBBBAAGGGGGGGAGGGGHHHGGHHGHHHGHHHHHGGEGGGAFFAFHGHFGGHHHHHHHGHFFEEEEGHHGGGEFGHGHHGFGGBHHHBGFHFFGFHFFHBFGHHFHFE?/?EFHGHHGHGF3FFHHHFFDC/<CFHG/DGGGE
@M02034:409:000000000-BFKT7:1:2101:18005:5218 1:N:0:26
AAAGTCGAGGTGCCTAAAGTGGCAACCCAGACTAAGAATAATGTTGGTGGTGTAGAGCTTCCTGTAGCCGCATGGCGTTCGTACTTAAATATGGAACTAACCATTCCAATTTTCGCTGTCTCTTAACACATCTCCGAGCCCACG
+
A?AAAFAA?DAAGGGGGGGGBFFEEHFAF0FFHFFG11FDGHHHGBFGFCEFG1G2GFHHH1FGGGHFFE?AEEHEEE@AEE>/?FB1FG2GH11@EGFC1CDGHFE22BFGHB/>EE/1>FFE1><></BFG1FC//@@/<<B
@M02034:409:000000000-BFKT7:1:2101:21232:5225 1:N:0:26
AAAGTCGAGGTGCCTAAAGTGGCAACCCAGACTGTGAATAAGGTTGGTGGTGTAGAGCTTCCTGTAGCCGCATGGCGTTCGTACTTAAATATGGAACTAACCATTCCAATTTTCGCTGTCTCTTATACACATCTCCG
+
A3ABADAABDBBGGGGFGFGGGFHHHHGGGHGHGGGHHGH5BFBEGC2AEAABGGGFDFFFGHGGGGEBEEEFEC1>EEGGGHEFGFF3@FGHHBBCFFGB13BGFD4DFGHHHGAFGGHFFGHGFHHFFGHFHDGD
@M02034:409:000000000-BFKT7:1:2101:12018:5227 1:N:0:26
AAAGTCGAGGTGCCTAAAGTGGCAACCCAGACTGAGTGTGGGGTTGGTGGTGTAGAGCTTCCTGTAGCCGCATGGCGTTCGTACTTAAATATGGAACTAACCATTCCAATTTTCGCTTCTCTTATACACATCTCCGAGCCCACGAGACCG
+
AAAAAFAADDAAGFG11FGGGGGHHHHGGG0AFGBFHFHF//AEEEE/E/EFFGH2DBFHBHHHHHH2GEEEAEE0EEE>E?FGC@GHBG>GFD1>FFFGBF11F2GHGHHHHFGEGHGHFHGHHBGFGHHGHDGCGGCCGHGGCGGG.@
@M02034:409:000000000-BFKT7:1:2101:14731:5228 1:N:0:26
AAAGTCGAGGTGCCTAAAGTGGCAACCCAGACTTCGGGGTGGGTTGGTGGTGTAGAGCTTCCTGTAGCCGCATGGCGTTCGTACTTAAATATGGAACTAACCATTCCAATTTTCGCTGTCTCTTATACACATCTCCGAGCCCACGAGA
+
BCCBBFBBCCAAFGGGGGGFGFGHHHHGGGGGHHHGGGGEEGGEFGGGGGAFFGHHHHHHHHHFGHHHHGGFGGGFEEFFEEFHHHHGHHFHHHGHFHHHHHHHFHFHHHHHFHGGGGGHHHHHHHHHHHHHGHHHGGGFGGHGCGGD
@M02034:409:000000000-BFKT7:1:2101:15248:5230 1:N:0:26
AAAGTCGAGGTGCCTAAAGTGGCAACCCAGACTGGGTAGCTGGTTGGTGGTGTAGAGCTTCCTGTAGCCGCATGGCGTTCGTACTTAAATATGGAACTAACCATTCCAATTTTCGCTGTCTCTTATACACATCTCCGAGCCCACGAGACC
+
>3A>AF@?DBAAGG5FFBF6AEFGHDHGAGAEGHHH3GGCFFFEFE2EE1ABGGD55AEG5BGHFDHEHGECGEFHGEEFFFBHGHBFDG44@DGFG3BFHHF3EFDGFGGFHGEE??EGHHHFFGFBFBGHHHGF/>D/C/CFC@/?A?
@M02034:409:000000000-BFKT7:1:2101:12036:5232 1:N:0:26
AAAGTCGAGGTGCCTAAAGTGGCAACCCAGACTGAGTGTGGGGTTGGTGGTGTAGAGCTTCCTGTAGCCGCATGGCGTTCGTACTTAAATATGGAACTAACCATTCCAATTTTCGCTTCTCTTATACACATCTCCGAGCCCACGAGACCG
+
AABAAFA>DDBBGGGGFGGGGGGHFHHGGHHFHHGGDFGFDEAAAAEACEFEAFFFFF3FGGGFGGGFDE@EF?FB>EEFEGFHGDGGFFFGFEB3BFDB3B3FGFDDFHHHHFGGGHGHGHGFGFFHFHHHHGHGGGG@GHFGGGGGF@
@M02034:409:000000000-BFKT7:1:2101:14979:5232 1:N:0:26
AAAGTCGAGGTGCCTAAAGTGGCAACCCAGACTGGGGGTGGGGTTGGTGGTGTAGAGCTTCCTGTAGCCGCATGGCGTTCGTACTTAAATATGGAACTAACCATTCCAATTTTCGCTGTCTCTTATACACATCTCCGAGCCCACGA
+
ABBBBBABDBBBGGGGGGG6FFFEGHHCGGHGHHDGEGECEEEEGCGGGDEFGHH3E4GHEFFFFFE@FEG@EGG0EEECEEFGGHHGFGGHHH3DCGGHBCBCG2GBGHHHEGDGGGGFHHHFFHB?1?1F1FHFD?CCCAECCG
@M02034:409:000000000-BFKT7:1:2101:19508:5234 1:N:0:26
AAAGTCGAGGTGCCTAAAGTGGCAACCCAGACTAAGAATCAGGTTGGTGGTGTAGAGCTTCCTGTAGCCGCATGGCGTTCGTACTTAAATATGGAACTAACCATTCCAATTTTCGCTGTCTCTTATACACATCTCCGAGCCCACGAGACC
+
CCCBCFCCCCBCGGGGGGGFGGGHHHHGGHHGHFHHFADGDBGHEHEEFEGFAAF5DEGFEGGGB5E5AEG@EEE1EB/BE?21FFHFHGHHFF33FFGHB03BFBFDDGDHF4E/EEE3?FGDDDFDFHBGHHHHG@CGDG/FCCFGGF
@M02034:409:000000000-BFKT7:1:2101:15445:5255 1:N:0:26
AAAGTCGAGGTGCCTAAAGTGGCAACCCAGACTGCGTCTATGGTTGGTGGTGTAGAGCTTCCTGTAGCCGCATGGCGTTCGTACTTAAATATGGAACTAACCATTCCAATTTTCGCTGTCTCTTATACACATCTCCGAGCCCACGAGACC
+
BBBBBFBBBBAAFGGGGGGFFFGHHHHGGHHGGHHGGGGHHHHGGEGEEDABFGHGGHHHHFHFHHHHHGEGGEHGE1EFFFFCHG4FGHFGGHFGGFFHHGHHHHHHHGH4GHGGFGGFHHHHHGGFFHGHFEGG?@DCGGGEGGFGGG
@M02034:409:000000000-BFKT7:1:2101:14520:5256 1:N:0:26
AAAGTCGAGGTGCCTAAAGTGGCAACCCAGACTAAGGAGCAGGTTGG
+
AABCAFBCCCABGGGGGGGGGGGHHHHGGHHGHBFA3F22B3FG3GA
@M02034:409:000000000-BFKT7:1:2101:19695:5258 1:N:0:26
AAAGTCGAGGTGCCTAAAGTGGCAACCCAGACTCATAGGAAGGTTGGTGGTGTAGAGCTTCCTGTAGCCGCATGGCGTTCGTACTTAAATATGGAACTAACCATTCCAATTTTCGCTGTCTCTTATACACATCTCCGAGCCCACGAGACC
+
AAAAAFAAADAAFGGGGGFBBFFHFGHEFHHGHHHHHHGDGFEGEFEEFGABFEGFFFDG5FFGAGHHHFE?EGHFEEG?EEFHHGFFFHGHHG3@GBGFF0DGBDG4FHHHFFE?FFEG4GGGFFHFFFGHGFG??<CDCCAEC@DGGF
@M02034:409:000000000-BFKT7:1:2101:21837:5278 1:N:0:26
AAAGTCGAGGTGCCTAAAGTGGCAACCCAGACTAGTAATATTGTTGGTGGTGTAGAGCTTCCTGTAGCCGCATGGCGTTCGTACTTAAATATGGAACTAACCATTCCAATTTTCGCTGTCTCTTATACACATCTCCGAGCCCACGAGACC
+
BBBBBFBBBBABGGGGGGGGFGGHHHGEFHHGHFHGHFHHHHHHHHHEFGABGFGGHGHHHGHFGHHHHGEGGGHHFGGGGFHHHHHGHHDHHHGHHHGHHHHHHHHHHGHHHGGGGGGHHGGHFHGGFFGHHHHHGCGGGEHGC/<DGF
@M02034:409:000000000-BFKT7:1:2101:21857:5279 1:N:0:26
AAAGTCGAGGTGCCTAAAGTGGCAACCCAGACTAGTAATATTGTTGGTGGTGTAGAGATTGCTGTAGCCGCAT
+
A?AB>FA3D@AAGCFCFGGGDFAFHFBEEFHEGF3BEEG5FDFF52AB2EE21ADDB5DA3B5B555D3A00E
@M02034:409:000000000-BFKT7:1:2101:12561:5290 1:N:0:26
AAAGTCGAGGTGCCTAAAGTGGCAACCCAGACTAATAAGGCTATTGGGGTTGTAGAGC
+
CCCCCFCCCCCCGGGGGGGFGGGHHHHGGGHGH33DGHHB3B3BDF322AA015D555
@M02034:409:000000000-BFKT7:1:2101:7170:5293 1:N:0:26
AAAGTCGAGGTGCCTAAAGTGGCAACCCAGCCTGCTGATGTGGTTGGTCGTGTTGTGGTTGCTTT
+
AABBAFBBDDBBFGGFGGGGGGGEGHHGGH2FHH2G35B555BF2EE250A1B1B2A1A11B355
@M02034:409:000000000-BFKT7:1:2101:16519:5298 1:N:0:26
AAAGTCGAGGTGCCTAAAGTGGCAACCCAGACTGATTAGGAGGTTGGTGGTGTAGAGCTTCCTGTAGCCGCATGGCGTTCGTACTTAAATATGGAACTAACCATTCCAATTTTCGCTGTCTCTTATACACATCTCCGAGCCCACGAGACC
+
AAAA>D>>>>>AF1EGGGG3FDFCEFGEGHGGHFHHBGFHBBE/BEEEFEAFAFGFHFEHDGHHHGG2BEEGGGGHGEFGEECFCGHHHHEDFGFBGEGFGHFGGGHHHFFFHHGFGGFHHFFGHHGHGFBFGFHHFGGGGGHGGGCGGG
@M02034:409:000000000-BFKT7:1:2101:19856:5303 1:N:0:26
AAAGTCGAGGTGCCTAAAGTGGCAACCCAGACTAAGAAGAAGGTTGGTGGTGTAGAGCTTCCTGTAGCCGCATGGCGTTCGTACTTAAATATGGAACTAACCATTCCAATTTTCGCTGTCTCTTATACACATCTCCGAGCCCACGAGACC
+
BABBAFBBBBBBGGGGGGGGGGGHHGGGGHGGHHGFFHH3GHHHGHAEFGEAAEHHHHGGHHHHGHHHHGC0EEHFGDFFGEGEHHHGGHHHHEDGFHGHHHGHHHDGFHHHHHGGCGGHFFFHHHGHGFFGHHFFGGGGFFEED@DDFF
@M02034:409:000000000-BFKT7:1:2101:10848:5305 1:N:0:26
AAAGTCGAGGTGCCTAAAGTGGCAACCCAGACTCGGATGCGGGTTGGTGGTGTAGAGCTTCCTGTAGCCGCATGGCGTTCGTACTTAAATATGGAACTAACCATTCCAATTTTCGCTGTCTCTTATACACATCTCCGAGCCCACGAGACC
+
BAABBFBBBBBBGGGGGGGGGGGHHHHGGHHGHHGGGGGFGGGFFGGEFEEFBBGFFDGGFEHHHEHFFFFFGGF?EEEFFFFGEGGGHHHHHHFDEGHHHF3GHGFGHHHHHFDGGGGFFHHHFFHHFBGGHHHFGGGG??FECCGGDA
@M02034:409:000000000-BFKT7:1:2101:20657:5339 1:N:0:26
AAAGTCGAGGTGCCTAAAGTGGCAACCCAGACTTCTAATTGTGTTGGTGGTGTAGAGCTTCCTGTAGCCGCATGGCGTTCGTACTTAAATATGGAACTAACCATTCCAATTTTCGCTGTCTCTTATACACATCTCCGAGCCCACGAGACC
+
CCCDCFBCBCABGGGGGGGGGGGHHHHGGGHDEA5FEGGFFHHHGGGAAEGEAAG5AFDF5BGHFDG5DEG?FEF1E>EEA>2?FDGGDFGEFG33FGHG313F34F4FGFHF4EEFEEG4FFDB4BF4FDHHHHED/BC@FC=C@CEGF
@M02034:409:000000000-BFKT7:1:2101:22572:5349 1:N:0:26
AAAGTCGAGGTGCCTAAAGTGGCAACCCAGACTTTGTTGCGGGTTGGTGGTGTAGAGCTTCCTGTAGCCGCATGGCGTTCGTACTTAAATATGGAACTAACCATTCCAATTTTCGCTGTCTCTTATACACATCTCCGAGCCCACGAGACC
+
BBBBAFBABDABGGGGGGGFGGGGHHHGGGHGHCD3A2AF22AEFGGEFGEFHHHGHHHGHHHHHFHHGGGFGGHHGGGGGGHHHHHHHHGHHHFFFGGGHHHHHHHGHHHHHHGDGGGHHHHHHFBGFGHHBGDGGCFC@FFFCG?EEF
@M02034:409:000000000-BFKT7:1:2101:21759:5350 1:N:0:26
AAAGTCGAGGTGCCTAAAGTGGCAACCCAGACTCCGCAGCCTGTTGGTGGTGTAGAGCTTCCTGTAGCCGCATGGCGTTCGTACTTAAATATGGAACTAACCATTCCAATTTTCGCTGTCTCTTATACACATCTCCGAGCCCACGAGACC
+
ABBABFBBCBABGGGFGGGGGGGHHHHGFHGGHHHGGGGGHHHHHHHEGG1BFGGBHHHHHHHFGFHHHGGGGGHHGGGGEEGHHHGHHHHFHHGHGHHGFHHHHHHHBFGHHGGGGGGHHHHHHHGHHHGFHHHHGCDFGGH/@DCG?G
@M02034:409:000000000-BFKT7:1:2101:20431:5359 1:N:0:26
AAAGTCGAGGTGCCTAAAGTGGCAACCCAGACTTAGGAGTAGGTTGGTGGTGTAGAGCTTCCTGTAGCCGCATGGCGTTCGTACTTAAATATGGAACTAACCATTCCAATTTTCGCTGTCTCTTATACACATCTCCGAGCCCACGAGACC
+
AAABBFBBBB>AGFGGGGGGGGGHGHHGGHHGHHHHHFGGHCFHGHGGGGEBFFHGHHHHHGHHHHHHHGGGGFHHGEGGGGFEHHGHHHGHHHFFHHGGHFFHHHHGHHHHHHGGGGGHGHHHHHHHGFHHHHHHGGGGGEHEGFGGGF
@M02034:409:000000000-BFKT7:1:2101:14785:5360 1:N:0:26
AAAGTCGAGGTGCCTAAAGTGGCAACCCAGACTAAGTGTCATGTTGGTGGTGTAGAGCTTCCTGTAGCCGCATGGCGTTCGTACTTAAATATGGAACTAACCATTCCAATTTTCGCTGTCTCTTATACACATCTCCGAGCCCACGAGACC
+
BBBBBFCCCCAAFGGGGGGFGGGGFHHGGHGEFHCGDFDFGFGGHHHEEFEGFBGBGFAGHHHHEEDDDEGCGGHFE>EFEEFHHHHHHHHHGF3FGFGHFADGGHHBGHFHGFEFFA?FFFHFBGHFHGFHHHHFF<BDCGHFCDGG?F
@M02034:409:000000000-BFKT7:1:2101:11815:5361 1:N:0:26
AAAGTCGAGGTGCCTAAAGTGGCAACCCAGACTCCGAAGAATGTTGGTGGTGTAGAGCTTCCTGTAGCCGCATGGCGTTCGTACTTAAATATGGAACTAACCATTCCAATTTTCGCTGTCTCTTATACACATCTCCGAGCCCACGAGACC
+
ABCCBFBBCBBCGGGGGGGGGGGHHHHGGHHGH33B2BEA33FFGHEFFGEFGHHBEFHHHHHHHHHGHGGGGGHHGEEGGGHHHHHFGHFHHFGBGGFHHHFHHFHHHHHHHHGGGGGFFHHHHHHFFHFHFHHHDCGGCFHGGGGFDE
@M02034:409:000000000-BFKT7:1:2101:12173:5365 1:N:0:26
AAAGTCGAGGTGCCTAAAGTGGCAACCCAGACTCTTATTCTTGTTGGTGGTGTAGAGCTTCCTGTAGCCGCATGGCGTTCGTACTTAAATATGGAACTAACCATTCCAATTTTCGCTGTCTCTTATACACATCTC
+
ABABABAADDA?GFFGGGGFGGGHHHHGGHHGHHCHHGHHHHFAGFHBEEEFBAGEGFGGHFHGFDGDGEGEGGHFGEFCFGFGFFF3GHFHHFEBFFHBEG3B3BBGBBGGG4EEFGE3GFBF4BEGFHDF2FF
@M02034:409:000000000-BFKT7:1:2101:13849:5384 1:N:0:26
AAAGTCGAGGTGCCTAAAGTGGCAACCCAGACTAAGAATAATGTTGGTGGTGTAGAGCTTCCTGTAGCCGCATGGCGTTCGTACTTAAATATGGAACTAACCATTCCAATTTTCGCTGTCTCTTATACACATCTCCGAGCCCACGAGACC
+
AA?AA3>A1D>AEBEFGGGBGA0CE0EAFGGGGHHFHGFGHFFGGHHAEA/BFFGFGFFHHFHFAFGAAEAECEGCEEEFEECGGHFFHHGFHHFHGHHHFHHHGHHFHHHHHHGGGGFFHHHHHH2>GHHGHHFGGCGGGCGFCGGGGG
@M02034:409:000000000-BFKT7:1:2101:18706:5398 1:N:0:26
AAAGTCGAGGTGCCTAAAGTGACAACCCAGACTTATGCTCCGGTTGGTGGTGTAGAGCTTCCTGTAGCCGCATGGCGTTCGTACTTAAATATGGAACTAACCATTCCAATTTTCGCTGTCTCTTATACACATCTCCGAGCCCACGAGACC
+
CCBCCFCCCCBCGGGGGGGGGGHHHHGGGHHGHHHHHHHHHGGGFGGGGGEFGHHGHHHHHHHHHHHHHGGGGGHHGGGGGGHHHHHGHHGHHHHHHHHFHHFHHHFHHHHHHHGGGGGHHHHHHHHHFHHHHHGFE/DGGGHGGGGGGG
@M02034:409:000000000-BFKT7:1:2101:21379:5405 1:N:0:26
AAAGGCGAGGTGCCTAAAGTGGCAACCCAGACTCATAAGCATGTTGGTGGTGTAGAGCTTCCTGTAGCCGCATGGCGTTCGTACTTAAATATGGAACTAACCATTCCAATTTTCGCTGTCTCTTATACACATCTCCGAGCCCACGAG
+
>1>?1>@>>1>ABCGG1FGFFGCCFFFEFCHC1GEG1EGC1FE1DFGAFF/A/BD2FABBB11BFDF21?E/EEH>>BE/?E0?FG@BGHHHFBFGE1B1B0EGBB2E2BBGF2>??E?12>FDGFBFG11F1F11?>>//<FFC/<
@M02034:409:000000000-BFKT7:1:2101:19026:5412 1:N:0:26
AAAGTCGAGGTGCCTAAAGTGGCAACCCAGACTACTAATCCGGTTGGTGGTGTAGAGCTTCCTGTAGCCGCATGGCGTTCGTACTTAAATATGGAACTAACCATTCCAATTTTCGCTGTCTCTTATACACATCTCCGAGCCCACGAGACC
+
BBBBBDAABBBBGGGGFFGFGGGHHHHGGHHGHHHGBFEDGGF2EFGEFEAFGHHDGFHHHHHHFFGFHEGGGGHHGGGGGGHFHHHGBGHHFFFFGHHFGHFFHFHHHHGHHGEEFGGHHFHHHHFHGHHHGGGFG/B?BFHEGFGGGE
@M02034:409:000000000-BFKT7:1:2101:23978:5413 1:N:0:26
AAAGTCGAGGTGCCTAAAGTGGCAACCCAGACTATTTGTGATGTTGGTGGTGTAGAGCTTCCTGTAGCCGCATGGCGTTCGTACTTAAATATGGAACTAACCATTCCAATTTTCGCTGTCTCTTATACACATCTCCGAGCCCACGAGACC
+
BBBBBFBBBBBBGGGGGGFBGGGHHHHGGHHGHHHGHHHHHHHHHHHGGGBFGHHGHHGHHHHHHGHHHGGGGGHHGFGGGGHHHHGFFHGFHHHHFFHFHGGHFHHHHHHHHHGGGGGGHHHHHHFHFHHHHHHHGCGGGEGFFGGGGF
@M02034:409:000000000-BFKT7:1:2101:22764:5418 1:N:0:26
AAAGTCGAGGTGCCTAAAGTGGCAACCAGACTGAGCAGTGGGTTGGTGGTGTAGAGCTTCCTGTAGCCGCATGGCGTTCGTACTTAAATATGGAACTAACCATTCCAATTTTCGCTGTCTCTTATACACATCTCCGAGCCCACGAGACCG
+
AAAAAFAA1A>ABGGGGGGEBGA0GHGAFHFGHBHHGHFFF/EAEEFGC/AGFFFGFGGAFFFBGHHHGG?EGHB>BECE?B>GFDBGHGGGF1BGHF1GHFFFFGGHHHHHFGCEGEHHHHHBFDGFHBFGHHFECC?<FHGG?CGGAC
@M02034:409:000000000-BFKT7:1:2101:9479:5418 1:N:0:26
AAAGTCGAGGTGCCTAAAGTGGCAACCCAGACTCCGCCGGCTGTTGGTGGTGTAGAGCTTGCTGTAGCCGCATG
+
BCCCCFBCBCBBGGGGGGGGGGGHHHHGGHHGHHH2BAEGCGGHBBA111EF1BF5@5B@3B@FG5B5BEE>EE
@M02034:409:000000000-BFKT7:1:2101:22240:5422 1:N:0:26
AAAGTCGAGGTGCCTAAAGTGGCAACCCAGACTAGGAATTTGGTTGGTGGTGTAGAGCTTCCTGTAGCCGCATGGCGTTCGTACTTAAATATGGAACTAACCATTCCAATTTTCGCTGTCTCTTATACACATCTCCGAGCCCACGAGAC
+
BBBBBFAABBAAFGGGFGGG5FFFFHHGGGFFG33B35BB555BA22EFGBFAGFFFHFHFHHHDFB5FFGGGGHHGG??EGGEHHH3BFDGH3E3BGFFFFEGBGHHFGHHHHGGG?E3BFDGHHBDFFFHEFFHG?CFCCCFCC/AD
@M02034:409:000000000-BFKT7:1:2101:21375:5429 1:N:0:26
AAAGTCGAGGTGCCTAAAGTGGCAACCCAGACTCATAAGCATGTTGGTGGTGTAGAGCTTCCTGTAGCCGCATGGCGTTCGTACTTAAATATGGAACTAACCATTCCAATTTTCGCTGTCTCTTATACACATCTC
+
>AAAAFBB?D>>ACFDGCFBGGEFEGHGGGGFHHFFHGDGGHHFHHEEF2AFEFFHHHFHFHGHHHHHHGGGGGGFGFEEEGHGEGEFHHFGHHFFFFHHHHHH3DGHHFFHFFEDEEDHBGHBGHE44F1F1B?
@M02034:409:000000000-BFKT7:1:2101:12091:5431 1:N:0:26
AAAGTCGAGGTGCCTAAAGTGGCAACCCAGACTCGGACTCATGTTGGTGGTGTAGAGCTTCCTGTAGCCGCATGGCGTTCGTACTTAAATATGGAACTAACCATTCCAATTTTCGCTGTCTCTTATACACATCTCCGAGCCCACGAGAC
+
>?AA3@A>DAAAGGGBAGFAAEFGGEAEFHHGHHAE?ECFBFF5DFHBAEEFAGGFDAECBFDFB5DDAAEEGFF1EFFEGGHEGFHHHFFHE3F3B??CB?3FG?4B4FDGHHEEEEEFGFGF33?FDG22BB3BB@@//?G/A@CDD
@M02034:409:000000000-BFKT7:1:2101:24463:5436 1:N:0:26
AAAGTCGAGGTGCCTAAAGTGGCAACCCAGACTAAGAGGCAGGTTGGTGGTGTAGAGCTTCCTGTAGCCGCATGGCGTTCGTACTTAAATATGGAACTAACCATTCCAATTTTCGCTGTCTCTTATACACATCTCCGAGCCCACGAGACC
+
AABBCFCCCCBCGGGGGGGGGGGFHHHGGHHGHFHHHHHGEEGHGH?EGGDGGEFAFEGHFHHHGDD53EE0EEF1EEEAEEGFGGFDFFGHGHFGFFHH303BD4GEFFDGH4E?EEE3GFFD?FGGHGFCGFHDB@@CG/FF?</?CA
@M02034:409:000000000-BFKT7:1:2101:10364:5441 1:N:0:26
AAAGTCGAGGTGCCTAAAGTGGCAACCCAGACTGCGCAGGTGGTTGGTGGTGTAGAGCTTCCTGTAGCCGCATGGCGTTCGTACTTAAATATGGAACTAACCATTCCAATTTTCGCTGTCTCTTATACACATCTCCGAGCCCACGAGACC
+
BBBBBFBBBBBBGGGGGGGGGGGHHHHGGHHGHHCEGGGGCGFAFEGEE?EFA3G5FDBFDGHHHFGDFEGCGGF1>>EFFEFGGHHHFFHHGFD3FHHH303FF?GEBFGHHDEGGGAFFHHHFFGHGGG2<GHGDCGGGGGGFGG?DF
@M02034:409:000000000-BFKT7:1:2101:12077:5442 1:N:0:26
AAAGTCGAGGTGCCTAAAGTGGCAACCCAGACTCGGACTCATGTTGGTGGTGTAGAGCTTCCTGTAGCCGCATGGCGTTCGTACTTAAATATGGAACTAACCATTCCAATTTTCGCTGTCTCTTATACACATCTCCGAGCCCACGAGACC
+
CCCBBFCCCCBBGGGGGGGGGGGHHHHGGHHGHHGGGGGHHHHHHFFEFGFFFEGFGHHHHHHHHHHGHGFFGEHFG>EFEEBGHHHHHGFGGH3BEHGGHHFHHHHHHHHGHGGFGGGFHFHHHHHHEGHHGGFFGCGCGEAACGGGGF
@M02034:409:000000000-BFKT7:1:2101:9760:5443 1:N:0:26
AAAGTCGAGGTGCCTAAAGTGGCAACCCAGACTACGCAGCTTGTTGGTGGTGTAGAGCTTCCTGTAGCCGCATGGCGTTCGTACTTAAATATGGAACTAACCATTCCAATTTTCGCTGTCTCTTATACACATCTCCGAGCCCACGAGACC
+
BBBBBFBBBBABGGGGFFGFGFGHHHHGGHGGHHGGGGGGHHHGFHHGGGEFHHHFGHHHGHHHHHHFGGGGGGHGGGGGGGGGHHHHFHHHHHFBGHHGHHFHHHFGEGHHHHGGGGGEHGHHHHFFFGHHHHHHGGGGGGGFCDGGFE
@M02034:409:000000000-BFKT7:1:2101:20270:5445 1:N:0:26
AAAGTCGAGGTGCCTAATAAGAGTGTTGGTGGTGTAGAGCTTCCTGTAGCCGCATGGCGTTCGTACTTAAATATGGAACTAACCATTCCAATTTTCGCTGTCTCTTATACACATCTCC
+
A1AAAFAADDAAGGGGGGB3GB1DB33A0AFCAEAFGFGFHF1FA1F2DBFEEEAAGHGGGGGG0/>B@FFD2DGG1F11@@1>@GDHBDGB@GH2>>E?EFGDGHGHFGDC1BBFBE
@M02034:409:000000000-BFKT7:1:2101:24449:5450 1:N:0:26
AAAGTCGAGGTGCCTAAAGTGGCAACCCAGACTAAGAGGCAGGTTGGTGGTGTAGAGCTTCCTGTAGCCGCATGGCGTTCGTACTTAAATATGGAACTAACCATTCCAATTTTCGCTGTCTCTTATACACATCTCCGA
+
AAA?AF3A>AAAGGGGGGGGGGGHFHHGGHHGHHHGHGHGGGGFFAEEFGEFHGHFGHHHGFHHHFGHHGFEEEGFEEFFGFFHGHGBFHFHHHFGHHHGHHFBHHFHHHHFHG?EE/EGGFHHGHBGFHHHHHFF/>
@M02034:409:000000000-BFKT7:1:2101:22605:5450 1:N:0:26
AAAGTCGAGGTGCCTAAAGTGGCAACCCAGACTTCTCCTCCGGTTGGTGGTGTAGAGCTTCCTGTAGCCGCATGGCGTTCGTACTTAAATATGGAACTAACCATTCCAATTTTCGCTGTCTCTTATACACATCTCCGAGCCCACGAGACC
+
BBBBBFBBBDAAGGGGGGGGF4FCCGFFGHDGHHGHHHHGHGEEEEAEFE1BFEF55FHGFGHHGHHGFGGGGEHFGEGGGEFGHGFGGFEGHHB3FGGBBG?G?FGEHGHHHGGFG/EBFGGHFGGFBGHF2B2@C/>CCFAFGGGGGG
@M02034:409:000000000-BFKT7:1:2101:8633:5452 1:N:0:26
AAAGTCGAGGTGCCTAAAGTGGCAACCCAGACTAAGAGTACGGTTGGGGGTGTAGAGC
+
BBCCCFCCCCCCGGGGGGGGGGGHHHHGGHHGH3A33BFGHG2F2EE0A0AA>3F555
@M02034:409:000000000-BFKT7:1:2101:24470:5455 1:N:0:26
AAAGTCGAGGTGCCTAAAGTGGCAACCCAGACTAAGAGGCAGGTTGGTGGTGTAGAGCTTCCTGTAGCCGCATGGCGTTCGTACTTAAATATGGAACTAACCATTCCAATTTTCGCTGTCTCTTATACACATCTCC
+
BBBBAFA3ADBAGFGCBFGBGGFCFGEEGHHFHHHHFGHGGEEFFH?EE11AFGHGGGHHHHHFHFHFHFGEGGHHGGGGG1GHHHFBGHFFGFB3FGHHEGGFGGGFFHHHHHECFGGFGHHHEFHF?2FBFG3?
@M02034:409:000000000-BFKT7:1:2101:10333:5458 1:N:0:26
AAAGTCGAGGTGCCTAAAGTGGCAACCCAGACTGGTATGTGGGTTGGTGGTGTAGAGCTTCCTGTAGCCGCATGGCGTTCGTACTTAAATATGGAACTAACCATTCCAATTTTCGCTGTCTCTTATACACATCTCCGAGCCCACGAGACC
+
CBCCCFCCCCCCGGGGGGGFGGGHHHHGGHHGHHHGHHHGHHGGFGGEGGFFGHHHGHHHHGHHHHHHHFEGGGHHGFGGEFHHHHHHHHHHHHGHGHHHHHHHFHHHGHHHHHGGGGGFHGHHHHHFHGHGHHG2D?CCFGHGGGGGGF
@M02034:409:000000000-BFKT7:1:2101:22621:5464 1:N:0:26
AAAGTCGAGGTGCCTAAAGTGGCAACCCAGACTTCTCCTCCGGTTGGT
+
AAA1A31A1>AAGFGGF1BGGFG0BAFEFCFFFFGFFHHH0BEEFE?A
@M02034:409:000000000-BFKT7:1:2101:6587:5464 1:N:0:26
AAAGTCGAGGTGCCTAAAGTGGCAACCCAGACTCCTACTCATGTTGGTGGTGTAGAGCTTCCTGTAGCCGCATGGCGTTCGTACTTAAATATGGTACTAACCATTCCAATTTTCGCTGTCTCTTATACACATCTCCGAGCACACGAGACC
+
CCCCCFBCCCBBGGGGGGGBGGGHHHHGGHHGH3BGFEGB5GHHFHGAAEGFADGA55AF5B55BA5DEFECGEC1>1>?EEB11BFBGGGGGD4BFGHHF13F34FD4FFHFBEEG?EGGDFF4FB?GG22?FHHD/<C/@GC//BDDA
@M02034:409:000000000-BFKT7:1:2101:21568:5465 1:N:0:26
AAAGTCGAGGTGCCTAAAGTGGCAACCCAGACTTGTATTGCTGTTGGTGGTGTAGAGCTTCCTGTAGCCGCATGGCGTTCGTACTTAAATATGGAACTAACCATTCCAATTTTCGCTGTCTCTTATACACATCTCCGAGCCCACGAGACC
+
BAABBFB3DDAAGGGGBFFGGGGFHFHGGHGGHHHHHHHHHHHHHHFEGG?FGFHFHHHHHHHGFEGHGFGGGGHHGGGGEEGHHHGFHHHGHHGBGHHGFHFHHHEFHHHHHFGEGGEFHHHHGHHHHGHHHGGFGCGCGGEEGGCGGG
@M02034:409:000000000-BFKT7:1:2101:8297:5471 1:N:0:26
AAAGTCGAGGTGCCTAAAGTGGCAACCCAGACTCATAAGAATGTTGGTGGTGTAGAGCTTCCTGTAGCCGCATGGCGTTCGTACTTAAATATGGAACTAACCATTCCAATTTTCGCTGTCTCTTATACACATCTCCGAGCCCACGAGACC
+
BBBBBFABBBBBGGGGGGGGGFGFHDEGGHHGHHHGFFHGFGHGHHHEFGEFB3F5EGGHFGHHF5EBDEE0EGF1FBEFEFCEGEHDFGHGGHEDHHHHB1@FGFFDBGGHHDEFGGEGHGFHFHGHFHBBGGHFDCCG?FEECB@DGA
@M02034:409:000000000-BFKT7:1:2101:12922:5480 1:N:0:26
AAAGTCGAGGTGCCTAAAGTTGCAACCCAGACTAGGAAGCCTGTTGGTGGTGTAGAGCTTCCTGTAGCCGCATGGCGTTCGTACTTAAATATGGAACTAACCATTCCAATTTTCGCTTCTCTTATACACATCTCCGAGCCCACGAGACC
+
>AAA3BAADDABGGGGFGGGGGHHHFGEGAGFHH3BGHHF2BFBGEEBAEEEAGGEGFGGFGHFBDFDAEGCGEGGFGFGGGFEGFFFFFHHHHB3FGFF@B?BD4?4FGHHHDEEEHFHFHGFG?44BGGHG3FAC@CCFHGCC?AEA
@M02034:409:000000000-BFKT7:1:2101:17155:5487 1:N:0:26
AAAGTCGAGGTGCCTAAAGTGGCAACCCAGACTCAGAAGCCTGTTGGTGGTGTAGAGCTTCCTGTAGCCGCATGGCGTTCGTACTTAAATATGGAACTAACCATTCCAATTTTCGCTGTCTCTTATACACATCTCCGAGCCCACGAGACC
+
AABA>FBBDDAAGFGFFGFGDGCGGHHGGHHGHCGHHHHHGFH35BGEAEBAAAGFGFGH5FHFFBFAAAE@EFCAEE@FGAGEGHHHHGGHBH33BFBGFGFHH4BFFGGFHGEDEGE3BFFFGDBHFFDGGHGFF<<<DAHGGGG?DC
@M02034:409:000000000-BFKT7:1:2101:10566:5497 1:N:0:26
AAAGTCGAGGTGCCTAAAGTGGCAACCCAGACTGTGTCTTTTGTT
+
BBBBBFB@DBA?4FDBFGGGGGGFFHHGGHGGHHH5G5F5AF52B
@M02034:409:000000000-BFKT7:1:2101:17140:5501 1:N:0:26
AAAGTCGAGGTGCCTAAAGTGGCAACCCAGACTCAGAAGCCTGTTGGTGGTGTAGAGCTTCCTGTAGCCGCATGGCGTTCGTACTTAAATATGGAACTAACCATTCCAATTTTCGCTGTCTCTTATACACATCTCCGAGCCCACGAGACC
+
CCCCCFBBCBAAGGGGGGGGGFGHHHHGGHHGHHHHHHGHHHH3FHHGGGAFGHHGGHHHHHHHHGHHHGGGGGGHGGGGFFHHHHHHHHEGHGHGHHGHHHHHGHHHBGHHHHGGGGGHHHGHHHFHHHHHHHHHGGGCGGFGGCGGGG
@M02034:409:000000000-BFKT7:1:2101:23743:5505 1:N:0:26
AAAGTCGAGGTGCCTAAAGTGGCAACCCAGACTTAGTTGAATGTTGGTGGTGTAGAGCTTCCTGTAGCCGCATGGCGTTCGTACTTAAATATGGAACTAACCATTCCAATTTTCGCTGTCTCTTATACACATCTCCGAGCCCACGAGAC
+
BBBBBFBBBBABGGGGGGGFFGGHHHHGGHHGHBDF55DFHHHFGHHGGGGGHHHGHHGHHHHHGHHHHEEGGGHHFGGGGGHHHHHGHHHGHHHHGHHHHHHHFHFHHHHHHHGFGGGEHHHHHHFHFHHHGGGGGGGGGGHGCFGGG
@M02034:409:000000000-BFKT7:1:2101:20900:5516 1:N:0:26
AAAGTCGAGGTGCCTAAAGTGGCAACCCAGACTGGGTTGCCGGTTGGTGGTGTAGAGCTTCCTGTAGCCGCATGGCGTTCGTACTTAAATATGGAACTAACCATTCCAATTTTCGCTGTCTCTTATACACATCTCCGAGCCCACGAGACC
+
BBBABFBBBBAAGGGGGGGGGGFFFHHGGHHGHHHGHFGHH?EGE0EEFC1BFFG5FFHHHHHHHHHHHGGGGEHFGGGGGECEHHHGHHGDDFFHGHHHHHGHBGGFFGHHHGGGGGGHHHHHGGFHHF@GFGFHG?DGCGEECC?EFG
@M02034:409:000000000-BFKT7:1:2101:13424:5522 1:N:0:26
AAAGTCGAGGTGCCTAAAGTGGCAACCCAGACTCGTGCGCCGGTTGGTGGTGTAGAGCTTGCTGTAGCCGCATGGCG
+
BBBBBFBBBDABGGGFAGGBGGFHHHHGGHHGH3AEG2A22AAABE0AB11AB@GD55FB3B5BD5D4@EEEEE11>
@M02034:409:000000000-BFKT7:1:2101:19457:5533 1:N:0:26
AAAGTCGAGGTGCCTAAAGTGGCAACCCAGACTGGGGCGTATGTTGG
+
AAABBFBBBBABGGGGGGGFGGGGHHHGGGFEFHF2EA0AE1FGFHA
@M02034:409:000000000-BFKT7:1:2101:7819:5540 1:N:0:26
AAAGTCGAGGTGCCTAAAGTGGCAACCCAGACTGGTGCGTGGGTTGGTGGTGTAGAGCTTCCTGTAGCCGCATGGCGTTCGTACTTAAATATGGAACTAACCATTCCAATTTTCGCTGTCTCTTATACACATCTCCGAGCCCACGAGACC
+
BBBABFBBBBBBGGGGGGGGGGGHHHHGGHHGHHHGHHGFEGGEFGGAFEEFGGHGHHGHHGHHHHHHHGGGGGHGGGGGGGGHHHGHHHGHHHFHFHHHHHHHHHHHHHHHHGGGGGGGHHHHHHHHFHFHHGHFD/C<DGHG/CGGFE
@M02034:409:000000000-BFKT7:1:2101:5721:5546 1:N:0:26
AAAGTCGAGGTGCCTCCCTTTTCCCCCCCTCCTCCTCTTCCTTTTTTTTTTTTCTCTCTTCCTTTCTCCTCCTTTCTTTCTTCCTTCTCTCTTTTCCTCCCCCTTCCCCTTTTCTCTTTCTCTTATACACATCTCCTAGC
+
>1AAAF?A1DAA1BBBFFFGG1DABFEEEEEBGF0BAABAFH2DFB/AEEEGE>BBGEBGHDGBFGEFFG0FFFFFBBB>BFFFGG<BFF<GF112BBBBF/<@FFF<GGCGHDFFG2FDFH?D<F11??1?CG<1F11<
@M02034:409:000000000-BFKT7:1:2101:19365:5554 1:N:0:26
AAAGTCGAGGTGCCTAAAGTGGCAACCCAGACTGCTCCTGGTGTTGGTGGTGTAGAGCTTCCTGTAGCCGCATGGCGTTCGTACTTAAATATGGAACTAACCATTCCAATTTTCGCTGTCTCTTATACACATCTCCGAGCCCACGAGACC
+
BBBBBFBBBBBBGGGGGGGGGGGFHHHGEEHGGHHGGHHGHEFGE2CEFEEFFGHEHHGHHFHHHHHHFGGCGGHFEFEFEECFHH4BGHFGHHD3BBFFFGFHGHEHHHHFHHGGGGGFHGGHHFFHD2BFFGGGA</@DEGECGGGGF
@M02034:409:000000000-BFKT7:1:2101:8095:5556 1:N:0:26
AAAGTCGAGGTGCCTAAAGTGGCAACCCAGACTCATATTACTGTTGGTGGTGTAGAGCTTCCTGTAGCCGCATGGCGTTCGTACTTAAATATGGAACTAACCATTCCAATTTTCGCTGTCTCTTATACACATCTCCGAGCCCACGAGACC
+
BBBBBFABBB2AAGGGGGGE5EFAGHGG2GDFHGGFGGFHHHDGF3FEEE2AFGB5GDGHH3FBFFHEGG0AEEHHGGGEFE21?FBBFF4GHBBGFG3CFFGHBHHFHHGHEHGGGEGGBDGBGH?BGFHFBHFBBDG</FGECCDGCF
@M02034:409:000000000-BFKT7:1:2101:17621:5559 1:N:0:26
AAAGTCGAGGTGCCTAAAGTGGCAACCCAGACTCATCCGCCTGTTGGTGTGTAGAGCTTCCTGTAGCCGCATGGCGTTCGTACTTAAATATGGAACTAACCATTCCAATTTTCGCTGTCTCTTATACACATCTCCGAGCCCACGAGACCG
+
BBBBBFBBBBAAGGGGGGGFGGGHHHHGGHHGHHHHHHGGGGHHHFHEFBEGHHHGBGHHHHHHFHHHGGGGGHFEEFFEEFGGHGGHHGFHHEGHGGGHHHHHHHHGHHHHHGEFGGHHHHHHHGGHHFHHHGHGCCCGGHFGFGGGGF
@M02034:409:000000000-BFKT7:1:2101:24682:5566 1:N:0:26
AAGTCGAGGTGCCTAAAGTGGCAACCCAGACTGAGGCGGAGGTT
+
?AAAA>AA1AACFFFGCBGF1AGGGHGGAGGHCFE00A?EGCEG
@M02034:409:000000000-BFKT7:1:2101:15410:5570 1:N:0:26
AAAGTCGAGGTGCCTAAAGTGGCAACCCAGACTCAGGCTACTGTTGGTGGTGTAGAGCTTCCTGTAGCCGCATGGCGTTCGTACTTAAATATGGAACTAACCATTCCAATTTTCGCTGTCTTTATACACATCTCCGAGCCCACGAGACCG
+
AABB>DABBB2AGGGGGGGGGGGHHHHGGHHGHCFHGF2FFAFFFGEEFGAFGFGHHHHHDGHHFGGBGEEEEGGHGGGGGGHHFGHFHHFGGHGFHHFHHFHGHHHHGHGHHHGGGGGHHHHEHFEGHGF2B?DDDDBDF/CCC@D/FC
@M02034:409:000000000-BFKT7:1:2101:14167:5579 1:N:0:26
AAAGTCCAGGTGCCTAAAGTGGCAACCCAGACTGTGTTGTCTGTTGGTGGCGTAGAGCTTCCTGTAGCCGAATGGCGTTCGTACTTAAATATGG
+
AA1AA31B@BB@1GGGGABBF11A1AB0F00AA1B1FGHFEFFFAA//AB0AEAAABF1AF1B1FBEF1E/ACBEGCEE/?E0?/B21B@22FF
@M02034:409:000000000-BFKT7:1:2101:8121:5579 1:N:0:26
AAAGTCGAGGTGCCTAAAGTGGCAACCCAGACTCCGTATTATGTTGGTGGTGTAGAGCTTCCTGTAGCCGCATGGCGTTCGTACTTAAATATGGAACTAACCATTCCAATTTTCGCTGTCTCTTATACACATCTCCGAGCCCACGAGACC
+
AAB>ADAADD>AFGFFGGGGFGGHGHG2FGDGHHHFHFFHHHHHHDHFEG1BFFH5GHHHHFHFGHHHHGEGGEHGGGGEFE2GHHBBGG4G@GEGFHFGHGHHGHGH4FFGGGGGGGFFFFFHFGGHEHEFFGG2C<BBFFHGC@DCAF
@M02034:409:000000000-BFKT7:1:2101:12545:5580 1:N:0:26
AAAGTCGAGGTGCCTAAAGTGGCAACCCAGACTCGGGGGCGTGTTGGTGGTGTAGAGCTTCCTGTAGCCGCATGGCGTTCGTACTTAAATATGGAACTAACCATTCCAATTTTCGCTGTCTCTTATACACATCTCCGAGCCCACGAGA
+
AAAA>FAADDBAGGGGGGFGGFGHGHAFGHHCGFFEGGG?FFGEHHH1?E?FHHGGHGHHGFFHGHHDGEG@EGHCFAEEG?GHHHHFHHHHGBFFCGFFGHGGH2?GFGFHHBDDGGGEHEFHFGHD<<GGGHFFDGC-<C.C?:-;
@M02034:409:000000000-BFKT7:1:2101:7255:5584 1:N:0:26
AAAGTCGAGGTGCCTAAAGTGGCAACCCAGACTCATAAGAATGTTGGTGGTGTAGAGCTTCCTGTAGCCGCATGGCGTTCGTACTTAAATATGGAACTAACCATTCCAATTTTCGCTGTCTCTTATACACATCTCCGAGCCCACGAGACC
+
ABBBAFB>DDAAGGGGGGGGGGGHHHHGGHHGHGHHHHGDFGHHHHHGGGEGHHHGGHHHGHHHGHHHGEGGGGHHGGGGGGHHGHHGHHHGGFDFGHHHHHFHFGHHHHHHHGGGGGGGHHHHHHFHGGFHHHHHF@@GGGHGG/ADDF
@M02034:409:000000000-BFKT7:1:2101:24014:5589 1:N:0:26
AAAGTCGAGGTGCCTAAAGTGGCAACCCAGACTAGGAAGGCTGTTGGTGGTGTAGAGCTTCCTGTAGCCGCATGGCGTTCGTACTTAAATATGGAACTAACCATTCCAATTTTCGCTGTCTCTTATACACATCTCCGAGCCCACGAGACC
+
AABAAFBAA@2AGGGG4FFGDFFFFHHFGFGFH33BFHA2FGHHAFFEGGABGFHHBHFHHFGGGFGHFG0EEFFCFEEGGFGHEGHEHHFHHGHHGHHBFGDEFGGHGHHDHFGDEDEFDHHHHHHHGBFHCGGFDCG/@/FF?C/CCC
@M02034:409:000000000-BFKT7:1:2101:6460:5604 1:N:0:26
AAAGTCGAGGTGCCTAAAGTGGCAACCCAGACTATTCCGTAGGTTGGTGGTGTAGAGCTTCCTGTAGCCGCATGGCGTTCGTACTTAAATATGGAACTAACCATTCCAATTTTCGCTGTCTCTTATACACATCTCCGAGCCCACGAGACC
+
AAAABFBBBBABGGGGGGGGGGGHHHHGGHHGHGHHHHHFFDGFFGGEGGGFGGHHGFHHHGHHHHHHHFFGGGHHGGGGFGHHHHFEHHBGHFGHHHHHHHHHHHHH4FFHHFGGGGGHHHHHHHGHGHGHHGGHG/@CCFHGCGGGGF
@M02034:409:000000000-BFKT7:1:2101:23525:5605 1:N:0:26
AAAGTCGAGGTGCCTAAAGTGGCAACCCAGACTATTCTTAAGGTTGGTGGTGTAGAGCTTCCTGTAGCCGCATGGCGTTCGTACTTAAATATGGAACTAACCATTCCAATTTTCGCTGTCTCTTATACACATCTCCGAGCCCACGAGACC
+
BABBBFBBDBABGGGGGGGFFGGHHHHGGHHGHFHHHHHFGGFGGHGGGGFFGHHHHHHHHHHHFGHHHGGGGGHHGEGGGFHHHHEGHHGHHHFFHHGFHHHHHHHHHHHHHHGGGGGHHHHHHFGHFFHHHGDDD@FGGGHGGGGCFG
@M02034:409:000000000-BFKT7:1:2101:12548:5605 1:N:0:26
AAAGTCGAGGTGCCTAAAGTGGCAACCCAGACTCGGGGGCGTGTTGGTGGTGTAGAGCTTCCTGTAGCCGCATGGCGTTCGTACTTAAATATGGAACTAACCATTCCAATTTTCGCTGTCTCTTATACACATCTCCGAGCCCACGAGACC
+
BCCBAFBCBBBCGGGGFFGGGGGHHHHGGHHGHHGGGGGGGGGFHGHEGGEFGHHFHHHHHHHHHHHHHGGGGGHHGEGGGGHHHHHFHHFHHHHFHBGHHHBHHHHHHHHGHHGGGGGFHHHGHHGHHHHHHHHFGCCFGGHGGCFDGG
@M02034:409:000000000-BFKT7:1:2101:25791:5609 1:N:0:26
AAAGTCGAGGTGCCTAAAGTGGCAACCCAGACTCCGCCTCCGGTTGGTGGTGTAGAGCTTCCTGTAGCCGCATGGCGTTCGTACTTAAATATGGAACTAACCATTCCAATTTTCGCTGTCTTTATACACATCTCCGAGCCCA
+
BABBBFBBBBAAGGGGGFFFGFGFHHHG22FCH3AE22EGCEGGE0ABFEEFHFHFGFHHHFHHHHHHHGG@EEHGGEEFEEFGFF4BGHGHHHFHHHGGHGHHFHHFEFGHHHEGGFGHHFG?F2B211C111FA<BADEC
@M02034:409:000000000-BFKT7:1:2101:12270:5613 1:N:0:26
AAAGTCGAGGTGCCTAAAGTGGCAACCCAGACTAGTCATGCTGTTGGTGGTGTAGAGCTTCCTGTAGCCGCATGGCGTTCGTACTTAAATATGGAACTAACCATTCCAATTTTCGCTGTCTCTTATACACATCTCCGAGCCCACGAGACC
+
AAABBFABB?AAGFGGGGGFGGGHFHHGGHHGHHHFHHHHHHHGGHHEFEAFGFHFGHHHHHHHGFHHHECFGGHGEEGGGGHHHHFFEGHHHEGHEFGGHFHHGG4FHHGDGHGGEE<3FFHHFGFFGGHCGGFDECG?CEAFCCDGDF
@M02034:409:000000000-BFKT7:1:2101:6870:5613 1:N:0:26
AAAGTCGAGGTGCCTAAAGTGGCAACCCAGACTAGTCTTGTGGTTGGTGGTGTAGAGCTTCCTGTAGCCGCATGGCGTTCGTACTTAAATATGGAACTAACCATTCCAATTTTCGCTGTCTCTTATAC
+
AAAAAFA>1>AAFGGGGCGAFFGHHHGEFGEFGHFGFHFHD1EGFGGGGFAFAFHEHFFHFFHHHGBBGE?>EEHHGGGCEFGFHHGGHHGFHHBFHHGFF0DGHHHFHHGHFBEEGF?FG2BGBGDD
@M02034:409:000000000-BFKT7:1:2101:22688:5624 1:N:0:26
AAAGTCGAGGTGCCTAAAGTGGCAACCCAGACTCTGGAGAGGGTTGGTGGTGTAGAGCTTCCTGTAGCCGCATGGCGTTCGTACTTAAATATGGAACTAACCATTCCAATTTTCGCTGTCTCTTATACACATCTCCGAGCCCACGAGACC
+
BAABBFBBBBBBGGGGGGG6AGFFFHFGGCHGHHHHHFHGGD2EG?EEFDEBFGHFEFHHHGHHHHHBHGGGGGHHGEGFGEEHHHFFHHFGHHHHFHDGHGHHHHHHEGHHHBFGFDEFHHFHHFHHGGFH?DFFDDGGCGHGGGCGGG
@M02034:409:000000000-BFKT7:1:2101:6966:5625 1:N:0:26
AAAGTCGAGGTGCCTAAAGTGGCAACCCAGACTAATAAGGATGTTGGTGGTGTAGAGCTTCCTGTAGCCGCATGGCG
+
>3>A>@3>>>>ACFADFADDGFF4FEG2AG2F3B35AAB33B3BGGGEF2A1BEBFG5BG5A5FB5DDGEA0EEG1E
@M02034:409:000000000-BFKT7:1:2101:6863:5638 1:N:0:26
AAAGTCGAGGTGCCTAAAGTGGCAACCCAGACTAGTCTTGTGGTTGGTGGTGTAGAGCTTCCTGTAGCCGCATGGCGTTCGTACTTAAATATGGAACTAACCATTCCAATTTTCGCTGT
+
AAAAAFA>1>>>BBBEFFG31BCFBGFAEHEFBFB2B2EBGBE0FAEEAA/BGFE2F1FFBCGEGEGHGG?@EEHFGEEFGEC/FB@@GGEFGB1FGFFCBCFFFGHFFGGHHHGGC/?
@M02034:409:000000000-BFKT7:1:2101:8661:5639 1:N:0:26
AAAGTCGAGGTGCCTAAAGTGGCAACCCAGACTAAGATGCTGGTTGGTGGTGTAGAGCTTCCTGTAGCCGCATGGCGTTCGTACTTAAATATGGAACTAACCATTCCAATTTTCGCTGTCTCTTATACACATCTCCGAGCCCACGAGACC
+
AAAA>FAABB?AGGGGCFGFFGGHHHHGGHHGHHHHGHHHHHHHHGGEFFEFGHHHGGHHHHHGFFHFHEEEGGHGGGGGGGHHHHGGFHFHHGHGFHFGHHGHHHHFFGHHHFE?EEEBG4FGHHGHBCHHFHFFGGCDGEHGGGGGCC
@M02034:409:000000000-BFKT7:1:2101:5809:5642 1:N:0:26
AAAGTCTCTTTTCCTCCCTTTTCCCCCCCTCCTTCTTTTTTTTTTTGTGGTGTAGAGCTTCCTGTAGCCGCATGGCGTTCGTACTTAAATATGGAACTAACCATTCCAATTTTCGCTGTCTCTTATACACATCTCCGAGCCCACGAGACC
+
>3>3>BBBB@DFEGGGBFFGFEDFGGFGEFGFH5F3FGGFGGEEC0>BF1BFFFGDFBGHHHHGGDGFDEEEGGHEGGGGGGFHHGFFBGGHFF22BF22F0<FFF22FF<FF@B/CGF1<1?F1FDF1F1CFF>>E->@-.EAD-@<:;
@M02034:409:000000000-BFKT7:1:2101:14158:5651 1:N:0:26
AAAGTCGAGGTGCCTAAAGTGGCAACCCAGACTACGAAGAAGGTTGGTGGTGTAGAGCTTCCTGTAGCCGCATGGCGTTCGTACTTAAATATGGAACTAACCATTCCAATTTTCGCTGTCTCTTATACACATCTCCGAGCCCACGAGACC
+
CCBCAFBBDBBBGGGGFGGBGGGHHHHGGHHGHHHGGHGGHHHGGHGAFEBFAEGFHHGHHHHHGHHHHEGEGDFGEEEFGGHHFHHHHGFHHHFFFBGFGFDHHFFFHGHHHHGAFGGHHGHHFFHFFGHHGHGFGGGGGGFECFDGAF
@M02034:409:000000000-BFKT7:1:2101:8651:5655 1:N:0:26
AAAGTCGAGGTGCCTAAAGTGGCAACCCAGACTAAGATGCTGGTTGGTGGTGTAGAGCTTCCTGTAGCCGCATGGCGTTCGTACTTAAATATGGAACTAACCATTCCAATTTTCGCTGTCTCTTATACACATCTCCGAGCCCACGAGACC
+
AABAAF@ABBBA4GGGGFG6FAFGFHHGGHHGHHGCBBGFHGHFGGGGFG1FEGHFHBGHHHHHFHHHHGGGGGHHGEGEGEBFHHHEHHFEHHGHBGFFFHHHHHHHHHGHHHGG?EGFHEHGBBGHBGHHFHHFG//CG/FFGG?EDF
@M02034:409:000000000-BFKT7:1:2101:12967:5659 1:N:0:26
AAAGTCGAGGTGCCTAAAGTGGCAACCCAGACTATTAAGACTGTTGGTGGTGTAGAGCTTCCTGTAGCCGCATGGCGTTCGTACTTAAATATGGAACTAACCATTCCAATTTTCGCTGTCTCTTATACACATCTCCGAGCCCACGAGACC
+
BBCCCFCBCCBBGGGGGGGGGGGHHHHGGHHGHHHFGHHFFHHHHHHAF?FFHHHFDGHHFHHHHFHHHGGGGGGAGEGGGFGHHHHGH4EGHD@3FFHHFGDEGDHHFGHHHHGGGGGHHHHHHHHHHHHGHGGHGC?GGGFGGCCGGF
@M02034:409:000000000-BFKT7:1:2101:9671:5664 1:N:0:26
AAAGTCGAGGTGCCTAAAGTGGCAACCCAGACTC
+
BBBBBFABDD>AFGGBGGGFGDFFFHHGE2AFHH
@M02034:409:000000000-BFKT7:1:2101:23093:5680 1:N:0:26
AAAGTCGAGGTGCCTAAAGTGGCAACCCAGACTCCTGCTCATGTTGGTGGTGTAGAGCTTCCTGTAGCCGCATGGCGTTCGTACTTAAATATGGAACTAACCATTCCAATTTTCGCTGTCTCTTATACACATCTCCGAGCCCACGAGACC
+
BABBBFBB@DBBGGGGGGGGGFFHHHHGGHHGHHHB3CA5FGFHGHGEF2EFGHHF5FDHHGHHGHFHHGGGGGGFGGGGGG2GHGBBGHFHGHHHEH@FHHHGFHFGHHHHHHEGGCEGHEGBFGFGEHFHHGFGDCCCDFAFDGCGGE
@M02034:409:000000000-BFKT7:1:2101:20466:5684 1:N:0:26
AAAGTCGAGGTGCCTAAAGTGGCAACCCAGACTCGAAGACTGTTGGTGGTGTAGAGCTTCCTGTAGCCGCATGGCGTTCGTACTTAAATATGGAACTAACCATTCCAATTTTCGCTGTCTCTTATACACATCTCCGAGCCCACGAGACCG
+
BBBBBFBBBBABGGGGGGGGGFFHHHHGGHHEGFGAGFEGFHGGHHBFEAFFGGFGHHHHHHHHFGGGEEEEGHFGFCFGFFEHGFFGGFGDFGFHHGFHGFFGHFGGHHHHHG?EF/BGHFHHHHHGGHFBGGHGCFCFFHGGGGGGE@
@M02034:409:000000000-BFKT7:1:2101:6322:5687 1:N:0:26
AAAGTCGAGGTGCCTAAAGTGGCAACCCAGACTACGTCTTAGGTTGGTGGTGTAGAGCTTCCTGTAGCCGCATGGCGTTCGTACTTAAATATGGAACTAACCATTCCAATTTTCGCTGTCTCTTATACACATCTCCGAGCCCACGAGACC
+
>AAB>BA>>AAAFGCFFGGGGGGHHHFEEGHEHGHFAFF25DGD5FEBAAAFABFBDDBFGHFFBFF5FEEEGFGFEEEGGGGHGHHEGHFHHHB3@FFGCCDBEFE?GGFFH4EEFGEGB4FFFFEGFFFHHHG??/CCCACFCGCEFE
@M02034:409:000000000-BFKT7:1:2101:17694:5707 1:N:0:26
AAAGTCGAGGTGCCTAAAGTGGCAACCCAGACTTAGAATAATGTTGGTGGTGTAGAGCTTCCTGTAGCCGCATGGCGTTCGTACTTAAATATGGAACTAACCATTCCAATTTTCGCTGTCTCTTATACACATCTCCGAGCCCACGAGACC
+
BCBCBFBBBCBBGGGGFGGGGGGHHHGGGHHGHHGGBEHGGBFGHHHEFFEFFFHEHHHHBFFHHFHDGGGAFEHFG1EFFEFHHFGHGHGHHEBFHFHHFGDGHBGFHFHGHHGFGDEGHEGHHEGFHFGHHGGFGCGGGGGGGCD?DG
@M02034:409:000000000-BFKT7:1:2101:18025:5711 1:N:0:26
AAAGTCGAGGTGCCTAAAGTGGCAACCCAGACTCCGCCTCCTGTTGGGGGTGTAGAGCTTCCTGTAGCCGCATGGCGTTCGTACTTAAATATGGAACTAACCATTCCAATTTTCGCTGTCTCTTATACACATCTCCGAGCCCACGAGACC
+
AABAAFAADD>>BGGGGGGGGGGHHHHGGHHGHHCE?EEAGBGHGHH0EEAAAEGGFDFHHFFFF5F@GFFGGGHAEEEFFEGHHHHHGHGFGBD3BGHEFFGGHHFFHHHHHGDGDA/@FHHGHHFFFGHFGGHBC/C@DGGADCCFG<
@M02034:409:000000000-BFKT7:1:2101:22832:5715 1:N:0:26
AAAGTCGAGGTGCCTAAAGTGGCAACCCAGACTAATCGGCATTTTG
+
BBAABFAA@D2AEGGGGGGGGFGHBC4AFDHDFBB532A2AA3D5B
@M02034:409:000000000-BFKT7:1:2101:24472:5720 1:N:0:26
AAAGTCGAGGTGCCTAAAGTGGCAACCCAGAATTGGAGTTGTGTTGGTGGTGTAGAGCTTCCTGTAGCCGCATGGCGTTCGTACTTAAATATGGAACTAACCATTCCAATTTTCGCTGTCTCTTAACACATCTCTGAGCCCACGAGACCG
+
AABBAFABBDAAGGGFGGGAGFFEGGFFGF23DF3BFFFHH5EEGHEEFAEEFGHEFBGHFFFBGBBAGEE>EFH1EA/FDECHHFFFGGFDGHGGGHBB3B3FHFGFFHB?GEE?EEEBEBFFGGHH1/?FF12B1?C0/?FCCCGDCC
@M02034:409:000000000-BFKT7:1:2101:9011:5720 1:N:0:26
AAAGTCGAGGTGCCTAAAGTGGCAACCCAGACTCTTCTGGAGGTTGGTGTTGTAGAAGTTCCTTTAGCCGCATGGTGTTCG
+
CCCBBFBCCCCCGGGGGGGGGGGHGHHGGHGGG3AA5AA352BE2FA22ABAB5D555DD5DA555B5AAE0EE?5@1?5B
@M02034:409:000000000-BFKT7:1:2101:9031:5724 1:N:0:26
AAAGTCGAGGTGCCTAAAGTGGCAACCCAGACTCTTCTGAAGGTTGGTGGTGTAGAGCTTCCTGTAGCCGCATGGCGTTCGTACTTAAATATGGAACTAACCATTCCAATTTTCGCTGTCTCTTATACACATCTCCGAGCCCACGAGACC
+
BABBBFBADDAAGGFGGFFFGFEFFGHGDDHGHHHHHGGD5FHGGEFBFEAFGFFFFGFGGFHGFGFDFFF@EGHHGGGGGGHGGHHHHHHHHHFFHHGFEGDFHBGFHHHHHHGGGGGFFHHGHHFHGHFHHHHHGGCCGGHGGCCFDF
@M02034:409:000000000-BFKT7:1:2101:23577:5728 1:N:0:26
AAAGTCGAGGTGCCTAAAGTGGCAACCCAGACTTGGT
+
>A11ADAA>A1>BGGFGGGB1AAAE00E0FF0FFGBG
@M02034:409:000000000-BFKT7:1:2101:9989:5730 1:N:0:26
AAAGTCGAGGTGCCTAAAGTGGCAACCCAGACTCCGCCGCGTGTTGGTGGTGTAGAGCTTCCTGTAGCCGCATGGCGTTCGTACTTAAATATGGAACTAACCATTCCAATTTTCGCTGTCTCTTATACACATCTCCGAGCCCACGAGACC
+
AAAB>DA>ADAAGGGBBEGGGGFHHGGFGHHGHHHFGGGGGGGBGGHEAFEFFGHHFDFGFGHGHDFBDEE@EEGGEGGGGGGHHHFHHHGHHGFBBGEF3B3BG?FHHHHHEGG?FGEBFHHHGGBHEFHHCG1FD/C@CFEGGFGDAG
@M02034:409:000000000-BFKT7:1:2101:7851:5732 1:N:0:26
AAAGTCGAGGTGCCTAAAGTGGCAACCCAGACTACTAAGACTGTTGGTGGTGTAGAGCTTCCTGTAGCCGCATGGCGTTCGTACTTAAATATGGAACTAACCATTCCAATTTTCGCTGTCTCTTATACACATCTCCGAGCCCACGAGACC
+
CCCCCFBCCCCBGGGGGGGGGGGHHHHGGHHGHHHHHHHHHHHHHHHEGGGGHHHGBFHHHFHHHFGHHEGGGGHFGEEFGGHHHGFBGE@FGHBFHHHGFFHHHHHHGGGHHHGGGGGFHHHHHHFEFHFHHHFGGCCCDGGGGCGD?E
@M02034:409:000000000-BFKT7:1:2101:17478:5734 1:N:0:26
AAAGTCGAGGTGCCTAAAGTGGCAACCCAGACTCCTTG
+
BABABFABBBABGGGGGGGFGGGHHHHGGFHGF3BG55
@M02034:409:000000000-BFKT7:1:2101:9971:5735 1:N:0:26
AAAGTCGAGGTGCCTAAAGTGGCAACCCAGACTCCGCCACGTGTTGGTGGTGTAGAGCTTCCTGTAGCCGCATGGCGTTCGTACTTAAATATGGAACTAACCATTCCAATTTTCGCTGTCTCTTATACACATCTCCGAGCCCACGAGACC
+
CCCBBF@ABCBCGGGGGGGGGGGHHHGDGHGGHCHEGG2E2GHHHHGFFGEFGGHEDGHHHHHHHHHHHGGGGGHHGGGGGGHHHHDFGH@FHHHGHHHHHHGHHHGHGHHHHHGGGFFFHHHHHHFGGHHHHHHHGCGGGFAFGDGGGG
@M02034:409:000000000-BFKT7:1:2101:10338:5737 1:N:0:26
AAAGTCGAGGTGCCTAAAGTGGCAACCCAGACTCCGCGTCTGGTTGGTGGTGTAGAGCTTGCTGTAGC
+
CCCCCFBBCCBCGGGGGGGGGGGHHHHGGHHAF3A22AE2E2FH3EA1A1E113D555A33B@55555
@M02034:409:000000000-BFKT7:1:2101:7370:5737 1:N:0:26
AAAGTCGAGGTGCCTAAAGTGGCAACCCAGACTTATTTTACTGTTGGTGGTGTAGAGCTTCCTGTAGCCGCATGGCGTTCGTACTTAAATATGGAACTAACCATTCCAATTTTCGCTGTCTCTTATACACATCTCC
+
AAAAAF1>@?>>BG1DGDFFBFEFGHFEGECFBGFDE2B2BGGHF1/EFGEFHF1AFBAGH1GFGGGFHG/A/EH0EEEFEFFGHHE1BF22B11@EBFGFFHH1B2B2FEGEBECGEGGHFGF>F2>2B111BFD
@M02034:409:000000000-BFKT7:1:2101:24465:5738 1:N:0:26
AAAGTCGAGGTGCCTAAAGTGGCAACCCAGACTTGGAGTTGTGTTGGTGGTGTAGAGCTTCCTGTAGCCGCATGGCGTTCGTACTTAAATATGGAACTAACCATTCCAATTTTCGCTGTCTCTTAACACATCTCCGAGCCCACGAGACCG
+
BBBBBFBBBBAAGGGGGGGAGGGHHHHGGCGGHHHHGHHHGHGHGFGEGGEFGHHFFHHHHHHHHHHHHGGGGGHHGEFGGGHHHHGFGHGHHHFHHHHFHHHHHHGHHHHHHHGGGCFGHHHHHHFHGHHHEHGGGGCGGHGGCGGGGG
@M02034:409:000000000-BFKT7:1:2101:20715:5739 1:N:0:26
AAAGTCGAGGTGCCTAAAGTGGCAACCCAGACTTATCGTGAGGTTGGTGGTGTAGAGCTTCCTGTAGCCGCATGGCGTTCGTACTTAAATATGGAACTAACCATTCCAATTTTCGCTTGTCTCTTATACACATCTCCGAGCCCACGAGAC
+
BABBBFBBBBAAGGGGGGGDFGGHHHHGGHHGHGF5FFGF32ABBGAGGGGFHHHFBHHHFHHHG5G5BEGEGGHHGGGGGGHFHHHHHHBGHFBFHHHHHHGHHHHE4GGHHHGGGFAF34?BF3BFFBFFH2FG2A<BD@FFFFG?DF
@M02034:409:000000000-BFKT7:1:2101:17497:5741 1:N:0:26
AAAGTCGAGGTGCCTAAAGTGGCAACCCAGACTCCTTGTCCTGTTGGTGGTGTAGAGCTTCCTGTAGCCGCATGGCGTTCGTACTTAAATATGGAACTAACCATTCCAATTTTCGCTGTCTCTTATACACATCTCCGAGCCCACGAGACC
+
AABBBFABBBAAGGGGFGGGGFFHHGHGGFHCGHGHHHHHHGHFGFHFFEEFGHHGGHFGEFHGGFHFFEECFGGFGGEGGFHHFGHHGHGBGHFFHGHGFHHGHGHHGGHHHHFGGGEGHHHHHHHHHHHHHGHDD@>/CFGFCCCFGG
@M02034:409:000000000-BFKT7:1:2101:16006:5742 1:N:0:26
AAAGTCGAGGTGCCTAAAGTGGCAACCCAGACTACGATTAAGGTTGGTGGTGTAGAGCTTCCTGTAGCCGCATGGCGTTCGTACTTAAATATGGAACTAACCATTCCAATTTTCGCTGTCTCTTATACACATCTCCGAGCCCACGAGACC
+
AAABAFBBBBAAGGGFFGGFGGGHHHGGGHGGHHHGGFHGFHHHGHGEFD1FGGHGHHHHHHHHFFHGHGEFGGHGGEGGFGHHHHHHHHFHHHFFFHFHHHHHGHGH4FFHHHGGGGGHGHGHHHHHGGGGBGGHGDGGGGHGGGGGGF
@M02034:409:000000000-BFKT7:1:2101:20701:5752 1:N:0:26
AAAGTCGAGGTGCCTAAAGTGGCAACCCAGACTCCGCCTATTGTTGGTGGTGTAGAGCTTCCTGTAGCCGCATGGCGTTCGTACTTAAATATGGAACTAACCATTCCAATTTTCGCT
+
A>AAAF@ADDAA1FFFGBGB1BFH1BGAAA0EH11AEEEEFHG2DFCEF/AFFGGD1F1GEEFFDBHBG/?EGEHGG?EFFG0CEGFGHFB2GFFBBBFGFHFGBFFBHBGHGHG?E
@M02034:409:000000000-BFKT7:1:2101:10339:5757 1:N:0:26
AAAGTCGAGGTGCCTAAAGTGGCAACCCAGACTCCGCGTCTGGTTGGTGGTGTAGAGCTTCCTGTAGCCGCATGGCGTTCGTACTTAAATATGGAACTAACCATTCCAATTTTCGCTGTCTCTTATACACATCTCCGAGCCC
+
AA>AAB1A1DAAGGG1EFGFGGCHHHHCGAGFEGHC?EEEG/0BFEGGGG/FAEFFFHGHBBGGHFFHHGECEGHHCGGGGGHHHHFHFHDGF11FBGFGHHHHGHHHBGFHHFG?ECCEFFGHGBF2GFHHFHHFGG/@CA
@M02034:409:000000000-BFKT7:1:2101:8661:5758 1:N:0:26
AAAGTCGAGGTGCCTAAAGTGGCAACCCAGACTGGTTTTATTGTTGGTGGTGTAGAGCTTCCTGTAGCCGCATGGCGTTCGTACTTAAATATGGAACTAACCATTCCAATTTTCGCTGTCTCTTATACACATCTCCGAGCCCACGAGACC
+
A?AAAFAA1>A1AFGFGGG3B1FGHHHEFHCFHFHGFFGHHHBEG0EEGGGEHHH2GFFHHHHHGFHEFGGGGGHGGGGGGG0GGHDFHHBF2FHHH1BEHHEHFHGH2FFHHHEGECEFHGHHBHGHBGHHGGFFFCCGGGEFC//AEG
@M02034:409:000000000-BFKT7:1:2101:22441:5767 1:N:0:26
AAAGTCGAGGTGCCTAAAGTGGCAACCCAGACTTTTGTTAAGGTTGGTGGTGTAGAGCTTCCTGTAGCCGCATGGCGTTCGTACTTAAATATGGAACTAACCATTCCAATTTTCGCTGTCTCTTATACACATCTCCGAGCCCACGAGACC
+
CCCCCFCCCCCCGGGGFGGGGGGHHHHGGGHGHHHGFBFGG5FHHHGGGGEGHHHGHHHHHHHHHHHHHGGGGGHHGGGGGGHHHHGHHHFHHHFGFHGHGHHHHHHHFGHHHHGGGGGGHHHHHHHHHHHHGHGGF?DGGGHGGGGGGG
@M02034:409:000000000-BFKT7:1:2101:6712:5770 1:N:0:26
AAAGTCGAGGTGCCTAAAGTGGCAACCCAGACTGGTAAGGGTGTTGGTGGTGTAGAGCTTCCTGTAGCCGCATGGCGTTCGTACTTAAATATGGAACAACCATTCCAATTTTCGCTGTCTCTTATACACATCTCCGAGCCCACGAGAC
+
BBCCBFCCCCCCGGGGGGGGGGGHHHHGGHHGHGFGFGFHHHAEEGGGEGEE13F5ADB35BBFAABDABE?EEF1>?EFDGECGHHFEGHGDG33FFGHDABGH444BFEHH?/EE<FHHHH3D?DHGDBFFHHDCGGGGHGC</C?
@M02034:409:000000000-BFKT7:1:2101:25867:5772 1:N:0:26
AAAGTCGAGGTGCCTAAAGTGGCAACCCAGACTGTGTCTCTGGTTG
+
AAAA>DAADDAAGBFFF1F3BGFEHGHGGHGGH1BF2ED22BB11A
@M02034:409:000000000-BFKT7:1:2101:20305:5775 1:N:0:26
AAAGTCGAGGTGCATAAAGTGGCAACCCAGACTTTTGTTATTGTTGGTGGTGTAGAGCTTGCTG
+
>3>A>BA33>>>F4BA55BB5BAFCF4BC22FG5D552B55FG55AA2AEAFF3FDF5A33B5A
@M02034:409:000000000-BFKT7:1:2101:25849:5776 1:N:0:26
AAAGTCGAGGTGCCTAAAGTGGCAACCCAGACTCTGTCTCTGGTTGGTGGTGTAGAGCTTCCTGTAGCCGCATGGCGTTCGTACTTAAATATGGAACTAACCATTCCAATTTTCGCTGTCTCTTATACACATCTCCGAGCCCACGAGACC
+
AAAABF@BBBAAGGGGGGGFGGGHHHHGGHHGHHHHHHHHHHHGGG?EFGEFGFHHHHHHHHHHHFHHHEEGFGHGEGGGGGFHHH@FGH4GHH@FGHHHHHFHHHHHGHHHHHGEEFGHHHGGFHHHGEFHHHHFD/DBDGHECDGG?C
@M02034:409:000000000-BFKT7:1:2101:20287:5789 1:N:0:26
AAAGTCGAGGTGCCTAAAGTGGCAACCCAGACTTTTTTTTTTGTTGGTGGTGTAGAGCTTCCTGTAGCCGCATGGCGTTCGTACTTAAATATGGAACTAACCATTCCAATTTTCGCTGTCTCTTATACACATCTCCGAGCCCACGAGACC
+
CCCCCFCCCBAAGGGGGGGGGGGFHHHGGHHGHHHHHGGGGGAGGFEEFGEFGFGFHHHHHGHGHHHHHG?FGGHGGGGEEFFHHFGHHHFHHHDGHHHHHHHHHHHHHHHHHHGGGGDHHFHHGHGFEGEHHGBFDDGCGGHGGCGGGG
@M02034:409:000000000-BFKT7:1:2101:25859:5793 1:N:0:26
AAAGTCGAGGTGCCTAAAGTGGCAACCCAGACTCTGTCTCTGGTTGGTGGTGTAGAGCTTCCTGTAGCCGCATGGCGTTCGTACTTAAATATGGAACTAACCATTCCAATTTTCGCTGTCTCTTATACACATCT
+
AAAAAFAA@1A1A111AB13B1AGGGHC0BGAFBGHGHHGFHHH1E/AF/ACGGHHGH1E1BAFGBEEFC/@EGAAE>/?E/0?FFFG1FFFHHHFFF11B01BF22B2BFHFHGE?AE12>BG1GB>D11BFF
@M02034:409:000000000-BFKT7:1:2101:16683:5797 1:N:0:26
AAAGTCGAGGTGCCTAAAGTGGCAACCCAGACTGGTTAGGCTGTTG
+
CCCCBFCCCBABGGGGGGGFGGGHHHHGGHAFH32B352BAFFG3F
@M02034:409:000000000-BFKT7:1:2101:22448:5811 1:N:0:26
AAAGTCGAGGTGCCTAAAGTGGCAACCCAGACTCGTGCTACTGTTGGTGGTGTAGAGCTTCCTGTAGCCGCATGGCGTTCGTACTTAAATATGGAACTAACCATTCCAATTTTCGCTGTCTCTTATACACATCTCCGAGCCCACGAGACC
+
CCCCCFCCCCCCGGGGGGGGGGGHHHHGGHHGHHGHHGGHHHHHHHHGGGGFGGHHHGHHHHHHGHHHHGGGGGHGGGGGGGHHHHHGHHHHHHFFFHGBGHHHHHGHHHHHHHGGGGGHHGHHHHGHFHGHHGGHGCGGGGGGGGGGGG
@M02034:409:000000000-BFKT7:1:2101:10055:5812 1:N:0:26
AAAGTCGAGGTGCCTAAAGTGGCAACCCAGACTGGTGCTCCGGTTGGTGGTGTAGAGCTTCCTGTAGCCGCATGGCGTTCGTACTTAAATATGGAACTAACCATTCCAATTTTCGCTGTCTCTTATACACATCTCCGAGCCCACGAGACC
+
AABBAFBBBBBCGGGGGGGGGGGHHHHGGGHGHFGEGHHHHGGGGGGGFGGGHHHHHHHHHHHHHHHGFGGGGGGFGGGGGGBHHHHHGGHHHGBFHHFEGGBGHHFHFHHHHHGGGGGGHHHHHHHFGHHHHHFHG?CGGGFGGGGGGA
@M02034:409:000000000-BFKT7:1:2101:10341:5814 1:N:0:26
AAAGTCGAGGTGCCTAAAGTGGCAACCCAGACTGCGGAGTTTGTTGGTGGTGTAGAGCTTCCTGTAGCCGCATGGCGTTCGTACTTAAATATGGAACTAACCATTCCAATTTTCGCTGTCTCTTATACACATCTCCGAGCCCACGAGACC
+
1AA1AF?AADAAFGFGGGGAF1F0ACGAFGCAEHHCGEEEFGFHHFEEFE/BFFH2GFHHHBHFGHHHFFEEEEHGGGGCEE0FEDFEHHGHHHDGFHHGFGHHHHHHHHHHHHGGGFCGGHGHHHGHHHHHHHHFCCGCGGHGGGGGGG
@M02034:409:000000000-BFKT7:1:2101:12979:5826 1:N:0:26
AAAGTCGAGGTGCCTAAAGTGGCAACCCAGACTCCGCCGCCGGTTGGTGGTGTAGAGCTTCCTGTAGCCGCATGGCGTTCGTACTTAAATATGGAACTAACCATTCCAATTTTCGCTGTCTCTTATACACATCTCCGAGCCCACGAGACC
+
CCCBCFBBBBABGGGGGGGGGGGGHHHEDGGGHGHGGGGGGGGGGGGGGGEFGFHFGHHGHHHHGHHGHGGEGGHHGGGFGFFHHHG3FGGHHHEFFGGFFHFHHHHHFHHHHHGGGGGGHHHHHHFHHGFHFHHFC?<CCEHGGCCDGE
@M02034:409:000000000-BFKT7:1:2101:20438:5826 1:N:0:26
AAAGTCGAGGTGCCTAAAGTGGCAACCCAGACTAAGCAGCAGGTTGGTGGTGTAGAGCTTCCTGTAGCCGCATGGCGTTCGTACTTAAATATGGAACTAACCATTCCAATTTTCGCTGTCTCTTATACACATCTCCGAGCCCACGAGACC
+
AABBAFBBBBBBGGGFGGGGGGGHFHHGGHGGHHGHHHHHFHHHFHGEGGGGHGHGFFGHHHGHGFHHHGGGGGGFEEGGGFHHHHHFGGGHHHEDFHHHGFGGHHHGEHHHHFF?FGFGBHGHFHGGHHFHHHHHGGGGCFHGGGGGGG
@M02034:409:000000000-BFKT7:1:2101:13514:5828 1:N:0:26
AAAGTCGAGGTGCCTAAAGTGGCAACCCAGACTAAGAATAAGGTTGGTGGTGTAGAGCTTCCTGTAGCCGCATGGCGTTCGTACTTAAATATGGAACTAACCATTCCAATTTTCGCTGTCTCTTATACACATCTCCGAGCCCACGAGACC
+
AAAA>DAADAAAGGGGGGG6AEFGGGGFGGGFHHHHHHHH5BDDFFEBFEEFFGHHGGFFEGHGBDGGFAE@FGHHGE?FGGHGFEHHFG@FFHEFGHHGGF3BGBFHHHHHHHGFGGEB4FFGHHHHFCHHBGFHGGFGFFHGCGGGGF
@M02034:409:000000000-BFKT7:1:2101:18691:5828 1:N:0:26
AAAGTCGAGGTGCCTAAAGTGGCAACCCAGACTGCGTAGGAGGTTGGTGGTGTAGAGCTTCCTGTAGCCGCATGGCGTTCGTACTTAAATATGGAACTAACCATTCCAATTTTCGCTGTCTCTTATACACATCTCCGAGCCCACGAGACC
+
BBBBBFBABBBBGGGGGGGGGGGHHHHGGHHGHHHGGDGGBGGGHHGEFEEGHFHFHHHHHGHHGHHGHEGEEGHHGEFGDEFHHHHHHHHHGB3FHHHHHHFHEGHF4FFHHDEGGDFHHGHGEDHHHFFHHHHFFCDGGGCF@//CGF
@M02034:409:000000000-BFKT7:1:2101:22444:5830 1:N:0:26
AAAGTCGAGGTGCCTAAAGTGGCAACCCAGACTCGGG
+
AAA?AFA11AAAFGGDAGGGGFA0AGHGG00AF1A0A
@M02034:409:000000000-BFKT7:1:2101:13496:5831 1:N:0:26
AAAGTCGAGGTGCCTAAAGTGGCAACCCAGACTAAGAATAAGGTTGGTGGTGTAGAGCTTCCTGTAGCCGCATGGCGTTCGTACTTAAATATGGAACTAACCATTCCAATTTTCGCTGTCTCTTATACACATCTCCGAGCCCACGAGACC
+
CCCCBFBABCAAGGGGGGGGGGGHHHHGGHHGHFG3EBG5AEHGG2EEF?EFGGHFB5GGDGBFG5G5FGGEFGHAE1EEFEBFFEGGHHHHHG33EGHHGH3GH4GGGGGHHHGGGGGHFHHHHHFHFHHGEHHFGG?GGGHGGGGGGG
@M02034:409:000000000-BFKT7:1:2101:19477:5836 1:N:0:26
AAAGTCGAGGTGCCTAAAGTGGCAACCCAGACTGATGGTCTTGTTGGTGGTGTAGAGCTTCCTGTAGCCGCATGGCGTTCGTACTTAAATATGGAACTAACCATTCCAATTTTCGCTGTCTCTTATACACATCTCCGAGCCCACGAGACC
+
CCCCCFCCBBAAGGGGFFGFGGGHHHHGGHHGHHCHHHHHHHFHGEEFGGGFHHHHHHHHHHHHHHGHHGGGEGHGGGGGGGCGGHFBGHGHHG3BGGBGGHHHHHHHHHGHHHGGGCGGHHHHGHBFFGDHGHFFF?DFGGHGGGGGGG
@M02034:409:000000000-BFKT7:1:2101:13507:5845 1:N:0:26
AAAGTCGAGGTGCCTAAAGTGGCAACCCAGACTAAGAATAAGGTTGGTGGTGTAGAGCTTCCTGTAGCCGCATGGCGTTCGTACTTAAATATGGAACTAACCATTCCAATTTTCGCTGTCTCTTATACACATCTCCGAGCCCACGAGACC
+
AAAABFBBDBBBGGGGGGGGGGGHHHHGGHHGHHHHBGFF5GHHHGF2FD1FHHHHHHHH5BGHHBHFHGEGGGFAEEEGGGGHEEGFHGF4F3B3FFGHHH3FFFGFHHHHHFEFG?GHHHGHHHFHHHFGFHHFG?<CDAFCCGGGGG
@M02034:409:000000000-BFKT7:1:2101:22675:5848 1:N:0:26
AAAGTCGAGGTGCCTAAAGTGGCAACCCAGACTAGGCGGCAGGTTGGTGGTGTAGAGCTTCCTGTAGCCGCATGGCGTTCGTACTTAAATATGGAACTAACCATTCCAATTTTCGCTGTCTCTATACACATCTCCGAGCCCACGAGACCG
+
ABBBBF@BBBAAEGGGGGGG5FFHHHHGGHHGHHHHHGGGGGGHGGEEGGABGFHHFFGGHFGHGHHHGGE@EEHHEEGFEEFHHGBDGHFHHHGHHHHHHGGHHHGD?FGHHFG?EDFGHGGFHFFFGFGHHHHG?DGGGAF?@@ADG@
@M02034:409:000000000-BFKT7:1:2101:25940:5854 1:N:0:26
AAAGTCGAGGTGCCTAAAGTGGCAACCCAGACTCGGTGGAGGGTTGGTGGTGTAGAGCTTCCTGTAGCCGCATGGCGTTCGTACTTAAATATGGAACTAACCATTCCAATTTTCGCTGTCT
+
BBBBBFBBBBABGGGGGGGGGGGHHHHGGHE2F3AEBEEBFFGGFGGE1EEGEEG5DD3F5GFGFD@5BBE0EGF1EE/?EE2??GHHGGHFEF33BFFG303B34B4FGGHFDE?EG/2?
@M02034:409:000000000-BFKT7:1:2101:15883:5854 1:N:0:26
AAAGTCGAGGTGCCTAAAGTGGCAACCCAGACTAGGCATAAGGTTGGTGGTGTAGAGCTTCCTGTAGCCGCATGGCGTTCGTACTTAAATATGGAACTAACCATTCCAATTTTCGCTGTCTCTTATACACATCTCCGAGCCCACGAGAC
+
>>AA1BAADA1AGGF1FGGDBFFGFGGCGGHFFHFGHHHHBBF1BFEABEBEFGD2EBAFEGFBBDFDBBEEGEG0>EEFGGGHEHDGF2GFF@FBBGFB1BBGHGBGFGHDGHE?EEEFFDGGG2>>2F<11BB1?<B@C/GACCGFC
@M02034:409:000000000-BFKT7:1:2101:16876:5855 1:N:0:26
AAAGTCGAGGTGCCTAAAGTGGCAACCCAGACTTCGCCGAGGGTTGGTGGTGTAGAGCTTCCTGTAGCCGCATGGCGTTCGTACTTAAATATGGAACTAACCATTCCAATTTTCGCTGTCTCTTATACACATCTCCGAGCCCACGAGACC
+
AABBADAADDABGGGGGGGFGFFHHDHEFHHFHHGFGGFFGGCAGFGAFEBFFGFEGGGHHFHEFFFBBEEEEGHGEEGGGGFCFGHFHHHHHHFHFHHHHHHGHHHGHHHHHHFFGGDGHHHHGHHGHHEGHHHGGGGGGGHGGGGGG<
@M02034:409:000000000-BFKT7:1:2101:16837:5857 1:N:0:26
AAAGTCGAGGTGCCTAAAGTGGCAACCCAGACTGCTAAGCCTGTTGGTGGTGTAGAGCTTCCTGTAGCCGCATGGCGTTCGTACTTAAATATGGAACTAACCATTCCAATTTTCGCTGTCTCTTATACACATCTCCGAGCCCACGAGA
+
BABBBFBBBB>AFGGGFGFBBFFHHHHGGGHGHGHHHHGHHHHHHHGEFEEFFGHFDBBGGGHFGFHFFG?EGEGHEEGF?ECEHHHHHHGHHHHGFHHHHHGHHGHHHHHHHHGGGGEHHHHHHHFHGFHFHFGFC>>BCGGFGFGG
@M02034:409:000000000-BFKT7:1:2101:12097:5874 1:N:0:26
AAAGTCGAGGTGCCTAAAGTGGCAACCCAGACTTTTATTCATGTTGGTGGTGTAGAGCTTCCTGTAGCCGCATGGCGTTCGTACTTAAATATGGAACTAACCATTCCAATTTTCGCTGTCTCTTATACACATCTCCGAGCCCACGAGACC
+
BABBBFCCCCAAGGGGGGGGGGGGHHHGGHHGHHHHHHHGBFHHHHGGFGGGGFHFG5GGGHHHGFHDGFGEEGHGFGGGGGGHHHGHHHFHHHHFFFHHFFEGGGHFHHHHGFEEFFFFHGFDBGHHHGHHGHHBFFGGGFHEGGGGGF
@M02034:409:000000000-BFKT7:1:2101:11809:5899 1:N:0:26
AAAGTCGAGGTGCCTAAAGTGGCAACCCAGACTAGAGTAATGTTGGTGGTGTAGAGCTTCCTGTAGCCGCATGGCGTTCGTACTTAAATATGGAACTAACCATTCCAATTTTCGCTGTCTCTTATACACATCTCCGAGCCCACGAGACCG
+
AABBAFB>AABBGGGGGGGDFGGHHHGGGHHGHHFGF5AFGHGHHHEF?EFGHHDGHBGHFHHHHHB3F0EGGHHFGGGEGFEGGGHHGF44BGFFGFFFFGBGGBEFHHGHFE?EEFGHHGBFHF?FF?BFGHGFDFGGGHEGGGDDGG
@M02034:409:000000000-BFKT7:1:2101:18878:5931 1:N:0:26
AAAGTCGAGGTGCCTAAAGTGGCAACCCAGACTCAGGAGGAGGTTGGTGGTGTAGAGCTTCCTGTAGCCGCATGGCGTTCGTACTTAAATATGGAACTAACCATTCCAATTTTCGCTGTCTCTTATACACATCTCCGAGCCCACGAGACC
+
CCCCCFCCBCCCGGGGGGGGGGGHHHHGGHHGHHHHHHGGGGGGHHGGGGGGHHHHHHHHHHHHHHHHHGGGGGHHGGGGGGGHHHHHHHGHHHGHGHHHHHHHHHHHHHHHHHGGGGGHHHHHHHHHHGHHHHHHGGCFFEHGCGCGGG
@M02034:409:000000000-BFKT7:1:2101:23992:5939 1:N:0:26
AAAGTCGAGGTGCCTAAAGTGGCAACCCAGACTAAGAGGAAGGTTGGTGGTGTAGAGCTTCCTGTAGCCGCATGGCGTTCGTACTTAAATATGGAACTAACCATTCCAATTTTCGCTGTCTCTTATACACATCTCCGAGCCCACGAGACC
+
AABBAFBADBABGGGGCGGFGGGHGHHGGHHGHGGHBGGEBFEFHFEAAEEEBDGFDFHFFHGHFAFABEE@FGF?EEEFFEFCFFDFGHHHFF3@EGFGBFBGHBGFHGHHHFEFGGGFHHHHFHFHFFHHHHFG/<BDBFEFGGC?D<
@M02034:409:000000000-BFKT7:1:2101:8767:5947 1:N:0:26
AAAGTCGAGGTGCCTAAAGTGGCAACCCAGACTAAGACTACGGTTGGTGGTGTAGAGCTTCCTGTAGCCGCATGGCGTTCGTACTTAAATATGGAACTAACCATTCCAATTTTCGCTGTCTCTTATACACATCTCCGAGCCCACGAGACC
+
CCCCCFCCCCACGGGGGGGGGGGHHHHGFHHGHHFHHHHHHGGHGGGGGGFFGHHHHHHHHHHHHHHHHGGGGGHHGGGGGGHHHHGHHHGHHHHHHHGHHHHHHHHHBGHHHHGGGGGGHGHHHHHHHHHHHHGFGGGGGGHGC@DGGE
@M02034:409:000000000-BFKT7:1:2101:13723:5949 1:N:0:26
AAAGTCGAGGTGCCTAAAGTGGCAACCCAGACTAAGAATAATGTTGGTGGTGTAGAGCTTCCTGTAGCCGCATGGCGTTCGTACTTAAATATGGAACTAACCATTCCAATTTTCGCTGTCTCTTATACACATCTCCGAGCCCACGAGACC
+
BBBBBFBCCCBCGGGGGGGGGGGHHHHGGHHGHHHCGFGHHHF5FGHAFEFFBEGBFBGFDGFHFFGEGFGCGGFCFEE1EEFHHHHGFDGFEG3@GHHHCF3FG?HFHHFHHDEEEGFGBGHHHGHHHHEHHBGDACGGGFGFF?@DDF
@M02034:409:000000000-BFKT7:1:2101:23979:5960 1:N:0:26
AAAGTCGAGGTGCCTAAAGTGGCAACCCAGACTAATAGTGA
+
BBBBBFBBBBABGGGGGFGGGGGHHHHGGHHGHGF5FF555
@M02034:409:000000000-BFKT7:1:2101:16456:5974 1:N:0:26
AAAGTCGAGGTGCCTAAAGTGGCAACCCAGACTATGCCTCCTGTTGGTGGTGTAGAGCTTCCTGTAGCCGCATGGCGTTCGTACTTAAATATGGAACTAACCATTCCAATTTTCGCTGTCTCTTATACACATCTCCGAGCCCACGAGACC
+
CCCCCFCCCCBAGGGGGGGFGGGHHHHGGHHGHHHHHHHGHHHHHHHEFEEFHHHHHHHHHHHHHHHHHEEEGGHHGGGGFFGHHHFHHHHHHHHHHHGHHHHHHHHGHHHHHHGGGGGGGHHHHHGHGHFFHHGFFCGDGGHGGGGGGE
@M02034:409:000000000-BFKT7:1:2101:13411:5977 1:N:0:26
AAAGTCGAGGTGCCTAAAGTGGCAACCCAGACTCAGCAGCCGGTTGGTGGTGTAGAGCTTCCTGTAGCCGCATGGCGTTCGTACTTAAATATGGAACTAACCATTCCAATTTTCGCTGTCTCTTATACACATCTCCGAGCCCACGAGACC
+
BBCBBFBBCCCCGGGGGGGGGGGHHHHGGHHGHHFHHHHHCGGEFGGGEGFFFFHGFGFGFGGHGFGEDEGEEEC?EEEFGFHHHGHHGHHFFFFBGHGHFC3FGFFHHGGHHGFFGGAGHGGFHGHGHHHHHGHFGCCGGFHGGGGFDF
@M02034:409:000000000-BFKT7:1:2101:19120:5981 1:N:0:26
AAAGTCGAGGTGCCTAAAGTGGCAACCCAGACTAAGAAGAATGTTGGTGGTGTAGAGCTTCCTGTAGCCGCATGGCGTTCGTACTTAAATATGGAACTAACCATTCCAATTTTCGCTGTCTCTTATACACATCTCCGAGCCCACGAGACC
+
BBBBBFBBB?2ACGG5BEGGFFFHHGHGGFDGHGFBFDGGHHHFG5AEEGGCGHHEGHHGHHHGHFDFHEGEEGHGGGGGGEGGHGGFFGBGHBGFFHHHFHGHHHHHHHHHHHG?//EBGHHHHHFFHH1CGGFG/B/B@AFEC@@AEF
@M02034:409:000000000-BFKT7:1:2101:18370:6012 1:N:0:26
AAAGTCGAGGTGCCTAAAGTGGCAACCCAGACTCCGGAGTGGGTTGGTGGTGTAGAGCTTCCTGTAGCCGCATGGCGTTCGTACTTAAATATGGAACTAACCATTCCAATTTTCGCTGTCTCTTATACACATCTCCGAGCCCACGAGACC
+
B@BBBFAAAD>AGGGFGGGGGGF4AFGEFHDFCHFG2EEEHG2EF0AAF1BBGGDEBGHGH3GGHHHHHGEGGGHGEEEFE?BGHFGFFB4BFFBBGHHFHGGF3FGHBGGHHHGGGDAGFHHHFFGHGHHGHHGFACDGGGHACC<EGF
@M02034:409:000000000-BFKT7:1:2101:23272:6016 1:N:0:26
AAAGTCGAGGTGCCTAAAGTGGCAACCCAGACTCAGAAGCGTGTTGGTGGTGTAGAGCTTCCTGTAGCCGCATGGCGTTCGTACTTAAATATGGAACTAACCATTCCAATTTTCGCTGTCTCTTATACACATCTCCGAGCCCACGAGA
+
A?AA>DBADBBBGGGGGFGFFGGHHHHGGGHFHHHGGHGFEFGAFGHBEEFGFGGDEFGHFHHFFFGDFFCEFGG1>EEFFGHEFGFFEGGHHHBBEGFHFBBBGBDGHGHHGGE?AEE3FHGHGHFFDFGFGGDBDCGGC/EGGGGG
@M02034:409:000000000-BFKT7:1:2101:23251:6017 1:N:0:26
AAAGTCGAGGTGCCTAAAGTGGCAACCCAGACTCAGAAGCGTGTTGGTGGTGTAGAGCTTCCTGTAGCCGCATGGCGTTCGTACTTAAATATGGAACTAACCATTCCAATTTTCGCTGTCTCTTATACACATCTCCG
+
BBBBBFBBBBBBGGGGGGGGGGGHHHHGGHHFH3GHHH3F22BBGHHGGGFFGHHHHHHHHHHHHHHHHGGGGGHHGGGGGGHHHHHBGHGHHGFFHHGFFHHHHHHHBGHHHHGGGGGHHHHB3BDHF2FGG33FG
@M02034:409:000000000-BFKT7:1:2101:19668:6020 1:N:0:26
AAAGTCGAGGTGCCTAAAGTGGCAACCCAGACTCCTAGTCGGGTTGGTGGTGTAGAGCTTCCTGTAGCCGCATGGCGTTCGTACTTAAATATGGAACTAACCATTCCAATTTTCGCTGTCTCTTATACACATCTCCG
+
A@BBAFBABDBAGFGGAFDGFFFHHHHGGHHGH3F3AA552AEEFGGEEDAEGDHFB5EGFHFHFEDFFEEEE1BCEECF1EHHGFDEBFGHFBDBBCFFBFBBFE4FEGHHHHGG?/CFFHHHHHHHHHHHFGD2A
@M02034:409:000000000-BFKT7:1:2101:5778:6026 1:N:0:26
AAAGTCTCTTTTCCTCCCTTTCCCCCCCCTCCTCCTCCTCTTTTTTTTTTTTTCTCTCTTCCTTTATCCTCATGGCGTTCGTACTTAAATATGGAACTAACCATTCCAATTTTCGCT
+
@@@@A33B33@BBFGFGFGGG1B1B0E0AEAEGFABBFE01B1DBA/>E/>E>0@BB@>FG1F2BF>GHGFGGFHG@E?<CCC<FGFBFG>2B11FCF?GF0FBFHFD>FGFD<@/C
@M02034:409:000000000-BFKT7:1:2101:25573:6028 1:N:0:26
AAAGTCGAGGTGCCTAAAGTGGCAACCCAGACTCCG
+
>>AA>B11A1>ABFGF1FGGGGFFCFHGGGEAGF1B
@M02034:409:000000000-BFKT7:1:2101:6475:6030 1:N:0:26
AAGTCGAGGTGCCTAAAGTGGCAACCCAGACTTAGAAGAAGGTTGGTGGTGTAGAGCTTCCTGTAGCCGCATGGCGTTCGTACTTAAATATGGAACTAACCATTCCAATTTTCGCTGTCTCTTATACACATCTCCGAGCCCACGAGACCG
+
BBBBB@ABBBAFGGFGGGGGGGHGDFEFFHGGHHHHHHHHGGHHHGEGGBFGFGDGFHHGHHHHHHGHGGFDEG?E?EFFBBGGHGFGHGGHH3BB3EBFGFGHGGFFHHGFFEEGGEFGBFHHHGFFHGGCGFGE>CGCGHGGGGGFEG
@M02034:409:000000000-BFKT7:1:2101:17649:6035 1:N:0:26
AAAGTCGAGGTGCCTAAAGTGGCAACCCAGACTCAGAGTGCTGTTGGTGGTGTAGAGCTTCCTGTAGCCGCATGGCGTTCGTACTTAAATATGGAACTAACCATTCCAATTTTCGCTGTCTCTTATACACATCTCCGAGCCCACGAGACC
+
BBBCCFCBCCBBGGGGGGGBGFGHHHHGGHHGHHHGHHHHHHHHHHGEFGEFGHHHHHHHHHHHHHHHHGGGGGHHGEGGGFHHHHGFHHHHHHGHHHHHHHHHHHHHHHHGHHGGGGGHHHHHHHHHHHGFHHHFGCFCGGHGGGGGGG
@M02034:409:000000000-BFKT7:1:2101:8053:6037 1:N:0:26
AAAGTCGAGGTGCCTAAAGTGGCAACCCAGACTCCGTCTACTGTTGGTGGTGTAGAGCTTCCTGTAGCCGCATGGCGTTCGTACTTAAATATGGAACTAACCATTCCAATTTTCGCTGTCTCTTATACACATCCCTAGCCCACG
+
CCCCBFBCCCBBGGGGGGGGGGGHHHHGGGHGHHGD2G2FGHHHGGHGGFGFHHHFHHHHHGHHHHHHHGGGGGHHGGGFFEGEHGFFHH@GHH3GFGFGGHGHHHHHFHGDHHFEG/EFHGGHGHFHGHEHC?C222CHGHGG
@M02034:409:000000000-BFKT7:1:2101:9910:6040 1:N:0:26
AAAGTCGAGGTGCCTAAAGTGGTAACCCAGCTATTAGTGTGGTTGGTGGTGTAGAGCTTCCTGTAGCCGCGTGGCGTTCGTACTTAAATATGGAACTAACCATTCCAATTTTCGCTGTCTCTTATACACATCTCCGAGCCCACGAGACCG
+
BBBABFAADBBBGGFGGFGEGGEGAGFHGHHHGHHHHHHDFEHGGGGGFGGHHHHHHHHFGHHHHHFFGG?EGGGGGGGGGEHHHFHGFFHHFFHGHHHGHHGHHHFHGFHHFEDGGGGHFHHHFFHBGGHFFFHDCCCGGHGGGGGGG?
@M02034:409:000000000-BFKT7:1:2101:25550:6040 1:N:0:26
AAAGTCGAGGTGCCTAAAGTGGCAACCCAGACTCCGGCTAGGGTTGGTGGTGTAGACCTTCCTGTAGCCGCATGGCGTTCGTACTTAAATATGGAACTAACCATTCCAATTTTCGCTGTCTCTTATACACATCTCCGAGCCCACGAGACC
+
BBBBBFBB?DBBGGGGFGGFGGGHHHHGGHHGHHHGGGGGHFHHGGGGFGFFHHHF5GHHHHHHHHHHHGGGEGHHGGGGGGGFHHGHHH4GHHHHHHHHGHHHHHHHHHHHHHGGGFGHHGHHBGBFGHHHHHHHG?GGGGFFGGG.DA
@M02034:409:000000000-BFKT7:1:2101:16744:6054 1:N:0:26
AAAGTCGAGGTGCCTAAAGTGGCAACCCAGACTGTTAAGAAGGTTGGTGGTGTAGAGCTTCCTGTGGCCGCATGGCGTTCGTACTTAAATATGGAACTA
+
AABAAFAADD>AGFGFGGGGGGGF4GGEBGAFH335ADFGEGGGHHEEFEG1BAF5AFDBBGHHG3BGHF?0EEEFEFG1?EE1FG4@FGFEBFD3FGF
@M02034:409:000000000-BFKT7:1:2101:18116:6064 1:N:0:26
AAAGTCGAGGTGCCTAAAGTGGCAACCCAGACTGTGGCTAGGGTTGGTGGTGTAGAGCTTCCTGTAGCCGCATGGCGTTCGTACTTAAATATGGAACTAACCATTCCAATTTTCGCTGTCTCTTATACACATCTCCGAGCCCACGAGACC
+
AAAABF33DDAAGGG5BFGGGGGFHHHGGHHGHHHGHHHGHGFFGEGEFEEFEFHGGHHHHHHHHHHHFGGEEGGFEEEEGEHHHHGFFHHHHHBDCGDGHHFHHHFFFHHHHHEFGGEFFHHFHGHFGHEGHHHGD@CGGGGGGCGDDF
@M02034:409:000000000-BFKT7:1:2101:20825:6091 1:N:0:26
AAAGTCGAGGTGCCTAAAGTGGCAACCCAGACTCCTACGACTGTTGGTGGTGTAGAGCTTCCTGTAGCCGCATGGCGTTCGTACTTAAATATGGAACTAACCATTCCAATTTTCGCTGTCTCTTATACACATCTCCGAGCCCACGAGCCC
+
B?AABFBBBBBBGGGGGGGGDGFHHHHGGEGFHHHHGHGGGGGHGHAFFGEFHHHFHHHHGHHHHHHGHDEEEGHHGGGGGGGHFG4BBGFHHHGHGH3FGHHHHHGH4FGHHHGGGGGFHHHHGG?F?G1GHGFFG//@CGCF/@@/>C
@M02034:409:000000000-BFKT7:1:2101:25176:6092 1:N:0:26
AAAGTCGAGGTGCCTAAAGTGGCAACCCAGACTACGACTCGTGTTGGTGGTGTAGAGCTTCCTGTAGCCGCATGGCGTTCGTACTTAAATATGGAACTAACCATTCCAATTTTCGCTGTCTCTTATACACATCTCCGAGCCCACGAGACC
+
AA11AD1A@DAAGGGGGGGGF1FFFHGGGHHGHHHGGGAEAGGHHFAAF/AFGGFF1EHHHCHDGGFHHG?/EFHHGFGFGEGAGH@BGGDFHHF1FGGHFHHHDGHGBFGHHHGGG/EHHHHHFHGHFFDGHHGF/>@CGGAFGCGGGE
@M02034:409:000000000-BFKT7:1:2101:10453:6105 1:N:0:26
AAAGTCGAGGTGCCTAAAGTGGCAACCCAGACTAAGAAGAAGGTTGGTGGTGTAGAGCTTCCTGTAGCCGCATGGCGTTCGTACTTAAATATGGAACTAACCATTCCAATTTTCGCTGTCTCTTATACACATCTCCGAGCCCACGAGACC
+
B?BBBFBBDDAAGGGGGGGGFGFBGHHGFHFGHFFH3AFGFGFFFFEEFGEBGEGDFHHHHFGHHHHHHGG?EFHFGGGGGEEGHHGFFG4FGH@FFG33BGBGHHHFDFGHHHGGGGGGHHHH4GBGGHHGHHHFCC/?CGHGGGGGGC
@M02034:409:000000000-BFKT7:1:2101:23070:6132 1:N:0:26
AAAGTCGAGGTGCCTAAAGTGGCAACCCAGACTATGTGGCAGGTTGGTGGTGTAGAGCTTCCTGTAGCCGCATGGCGTTCGTACTTAAATATGGAACTAACCATTCCAATTTTCGCTGTCTCTTATACACATCTCCGAGCCCACGAGACC
+
BBBBBFABBBAAFGGGGGGG5DFCCGGACE2F33D5D5FFG2EGGF2BA1EA13D55D3BEGFHF55DG?00EFFCEGECEE21FBF3FGFGH33@FG333?3FG4G4BGG4DD</E/??4BGGHG3?B2FFFGDHGF</<FFE//<</<
@M02034:409:000000000-BFKT7:1:2101:11271:6139 1:N:0:26
AAAGTCGAGGTGCCTAAAGTGGCAACAGACTGAGAGGTTTGTTGGTGGTGTAGAGCTTCCTGTAGCCGCATGGCGTTCGTACTTAAATATGGAACTAACCATTCCAATTTTCGCTGTCTCTTATACACATCTCCGAGCCCACGAGACCGT
+
BABBBFBBBBABGGGGGGGGGGGHFHFGCFHHGHHHGHHH?HHHHGGGGGHFHGHHHHHHGHHHHHHGGEEGHBEEEGFGGGHHG3BFFGGGBFGGGGFHHHHHGHHGHHHFEEGGEHHEHHHHHHDH2FHHHGG/@CGGEF?CGCDEDD
@M02034:409:000000000-BFKT7:1:2101:8952:6148 1:N:0:26
AAAGTCGAGGTGCCTAAAGTGGCAACCCAGACTAGGCTTACGGTTGGTGGTGTAGAGCTTCCTGTAGCCGCATGGCGTTCGTACTTAAATATGGAACTAACCATTCCAATTTTCGCTGTCTCTTATACACATCTCCGAGCCCACGAGACC
+
BBBBBFBBBBABGGGGGGGGGGGGHHHGGGHGHHFGFGGHBFGHGGGAFGEFGHGFGHHHHGHHHHHHHGGGGGHHGGGGGGFHHHHHHHHHHGGFFHHHHHGHHHHGHHHHHHGGGGGGHGHHGHGHGHHGHHHHG?GGGGHFG@GGGF
@M02034:409:000000000-BFKT7:1:2101:13336:6159 1:N:0:26
AAAGTCGAGGTGCCTAAAGTGGCAACCCAGACTCTGCTTAGGGTTGGTGGTGTAGAGCTTCCTGTAGCCGCATGGCGTTCGTACTTAAATATGGAACTAACCATTCCAATTTTCGCTGTCTCTTATACACATCTCCGAGCCCACGAGACC
+
BBBBBFBBBBBBGGGGGGGFFFFBFHHGGDHFHHHHHHHFGCFFF2EEGGFFHHHGHHHHHGHHHHHHHGGEFGHGGFGFFGCHHF@BFH4GHH33EF3BGHFHHHHFDGHHHHGGGGGHHGHHHGFDGHHHHHGFDB/@CGHGC@<CDF
@M02034:409:000000000-BFKT7:1:2101:19512:6165 1:N:0:26
AAAGTCGAGGTGCCTAAAGTGGCAACCCAGACTAAGAAGATTGTTGGTGGTGTAGAGC
+
CCCCCFCCCCBAGGGGGGGGGGGHHHHGGHHGH33ABGGC5DFGAG2A2AEC13D5A5
@M02034:409:000000000-BFKT7:1:2101:10502:6168 1:N:0:26
AAAGTCGAGGTGCCTAAAGTGGCAACCCAGACTCAGAATAAGGTTGGTGGTGTAGAGCTTCCTGTAGCCGCATGGCGTTCGTACTTAAATATGGAACTAACCATTCCAATTTTCGCTGTCTCTTATACACATTCCGAGCCCACGAGACCG
+
CBCCCFCCCCCBGGGGGGGFGGGHHHHGGHHGHHHHHHHHHHHGHGGGFGEFGGHFHHHHHHHHHHHHHGGGGGHGGGGGGGHHHHHGHHGHHHGHHHHHHHGHHHHGHHHHHHGGGGGHHFGHHHFGFCHHHHHGGGGGGHGGFGGGGF
@M02034:409:000000000-BFKT7:1:2101:14427:6177 1:N:0:26
AAAGTCGAGGTGCCTAAAGTGGCAACCCAGACTGAGAATACTGTTGGTGGTGTAGAGCTTCCTGTAGCCGCATGGCGTTCTTACTTAAATATGGAATTAACCATTCCAATTTTCGCTGTCTCTTATACACATCTCCG
+
>3AA3BA3A>2>FFGFFBABBFAFGE4EFHHEG33BF5BA3DF55AF2ABB11BD5A5BB53BBFDFABAE0E1BB0EE11@B4BBBF3BFH4FF33B@@3B3BB4BB?F3FG4E/EEGBG4??444B43?G?B32<
@M02034:409:000000000-BFKT7:1:2101:14405:6188 1:N:0:26
AAAGTCGAGGTGCCTAAAGTGGCAACCCAGACTGAGAATAATGTTGGTGGTGTAGAGCTTCCTGTAGCCGCATGGCGTTCGTACTTAAATATGGAACTAACCATTCCAATTTTCGCTGTCTCTTATACACATCTCCGAGCCCACGAGACC
+
CCCCCFCCCCCCGGGGGGGGGGGHHHHGGHHGHHAG55B55BFGHHHGGGEFHHHHHHHHHHHHHHHHHGGGGGHHGGGGGGHHHHFFGHHHHHHHHHGHHHHHHHGHGHHHHHGGGGGHHHHHHHHGHHHHGHHHFGGGGGHGGGGGGA
@M02034:409:000000000-BFKT7:1:2101:8522:6195 1:N:0:26
AAAGTCGAGGTGCCTAAAGTGGCAACCCAGACTGATACTGTGGTTGGTGGTGTAGAGCTTCCTGTAGCCGCATGGCGTTCGTACTTAAATATGGAACTAACCATTCCAATTTTCGCTGTCTCTTATACACATCTCCGAGCCCACGAGACC
+
A?AA>DAABBABGFGGBEFBGGGGGGHFGHHGHHHHHHHHDGHFEEGEEFEFBGGGFGHFFFHHGGGFGEFFGGHGEF/FFFHEGHHHHHHHFFDBGGFGFG3FHEEGHHHHHFEFGGGGHHHHFHGGGFHHGHFFFCGFGGHGGGGFG?
@M02034:409:000000000-BFKT7:1:2101:9171:6203 1:N:0:26
AAAGTCGAGGTGCCTAAAGTGGCAACCCAGACTGGGCTGAGTGTTGGTGGTGTAGAGCTTCCTGTAGCCGCATGGCGTTCGTACTTAAATATGGAACTAACCATTCCAATTTTCGCTGTCTCTTATACACATCTCCGAGCCCACGAGACC
+
BBBBAFBBBC?AGGGGGGGGGGGHHHHGGHHGHHGHHFECHGHHHHHGGGFGHGHFFHGHGGHHHFHHGEGFGGHGEGGGGE?GGHHFHHHHHH3@FGHHFHBFFBGDGGGHF4EEGGFHHHHHGHHHHHHHHHHFGGGF?FHGFCFGGF
@M02034:409:000000000-BFKT7:1:2101:8512:6210 1:N:0:26
AAAGTCGAGGTGCCTAAAGTGGCAACCCAGACTGATACTGTGGTTGGTGGTGTAGAGCTTCCTGTAGCCGCATGGCGTTCGTACTTAAATATGGAACTAACCATTCCAATTTTCGCTGTCTCTTATACACATCTCCGAGCCCACGAGACC
+
AAABAFBBBBAAGFGFFFGGGGGBFGHGGGHGHHGFFHHHFBFFFEC2F1AFFFFGHHFHGHGHFFFFHGGGGGHHGGGEGEGHHGFGHHFHH3DFFBGHHHBHFHEGHHHHHHGGGGDFFHFFHF33BGFHFHH2AC/@DGEEGGGG?F
@M02034:409:000000000-BFKT7:1:2101:24567:6215 1:N:0:26
AAAGTCGAGGTGCCTAAAGTGGCAACCCAGACTATTGA
+
BABBBFBBBBBBGGGGG4FGGGGHHHHGGHAGH35D55
@M02034:409:000000000-BFKT7:1:2101:10658:6221 1:N:0:26
AAAGTCGAGGTGCCTAAAGTGGCAACCCAGACTATTATGTCGGTTGGTGGTGTAGAGCTTCCTGTAGCCGCATGGCGTTCGTACTTAAATATGGAACTAACCATTCCAATTTTCGCTGTCTCTTATACACATCTCCGAGCCCACGAGACC
+
AABBBFCCCCAAGGGGGGGGGGGHHHHGGHHGHGHHHHHFGEGEEEGGFGBFGHGFHHHHFHHHHEHDHEGGEGHHGFFGFGGHHHHHHHGHHHFBHHFGHHHGFGHHGHHHHHGGGGFFHFHFHHGBFHHHGHGFGCGGGGHEGFFGGA
@M02034:409:000000000-BFKT7:1:2101:25981:6228 1:N:0:26
AAAGTCGAGGTGCCTAAAGTGGCAACCCAGACTGGTGCTAGTGTTGGTGGTGTAGAGCTTCCTGTAGCCGCATGGCGTTCGTACTTAAATATGGAACTAACCATTCCAATTTTCGCTGTCTCTTATACACATCTCAGAGCCCACGAGACC
+
BBBBBFBBDDAAGGGFFGGFGGGFHHGGGDHGGGFB23B55ADDGAA2FDEFHHHEFFHHBFHGGHEFFEEE?EFFEEFEFEFEEGGGHHHFEFGHFHD@CFFEGFFHDFFGHEEED/E?4?GDBFFHFHHHEDF3BB22FFAECGCAAF
@M02034:409:000000000-BFKT7:1:2101:19904:6232 1:N:0:26
AAAGTCGAGGTGCCTAAAGTGGCAACCCAGACTCAGACTCCTGTTGGTGGTGTAGAGCTTCCTGTAGCCGCATGGCGTTCGTACTTAAATATGGAACTAACCATTCCAATTTTCGCTGTCTCTTATACACATCTCCGAGCCCACGAGACC
+
BABBCFCCCCBBGGGGGGGGGGGHHHHGGHHGH3GHHHHCHHHHHHHEEEFFFFGFFDGHFHHHHDGFFEGGGGGAE>ECEEFGGHGFFHHGHH3@FHHHE13FGFFFHGHHHHGGGGGFHHHHHHDHDGHFHHHFG@CDGEHGGGGGGF
@M02034:409:000000000-BFKT7:1:2101:22512:6244 1:N:0:26
AAAGTCGAGGTGCCTAAAGTGGCAACCCAGACTAGTGATACTGTTGGTGGTGTAGAGCTTCCTGTAGCCGCATGGCGTTCGTACTTAAATATGGAACTAACCATTCCAATTTTCGCTGTCTCTTATACACATCTCCGAGCCCACGAGACC
+
BBCCAFBBCCCCGGGGGGGBGGGHHHHGGHHGHHHHHHHHHHHHHHHFFGEFGFHGHHHHHHHGGHHHHGGGGGHHGEGGGFFHHHGHHHHHHFFHGHGGHHGHHHFHHHHHHFFDGGGGHHHHHHHHFHGHFHHFE<CDCEHGGGGGGF
@M02034:409:000000000-BFKT7:1:2101:25921:6251 1:N:0:26
AAAGTCGAGGTGCCTAAAGTGGCAACCCAGACTGAGCAGCCTGTTGGTGGTGTAGAGCTTCCTGTAGCCGCATGGCGTTCGTACTTAAATATGGAACTAACCATTCCAATTTTCGCTGTCTCTTATACACATCTCCGAGCCCACGAGACC
+
BBBBBFABDDABGGGGGGGGGGGFHHHGGHHGHB3FBG322BFGHHGGGGGFHGHGGHFHHHHHHHHHHGGGGGHHGGGGGGHGHHHGFGGHHH3GHHGFHHHHHHGGHHHHHHGGGGGHHHHHHHFDBGHHHGFHGGCGGEHGGCGCFE
@M02034:409:000000000-BFKT7:1:2101:23311:6254 1:N:0:26
AAAGTCGAGGTGCCTAAAGTGGCAACCCAGACTAATAAGAAGGTTGGTGGTGTAGAGCTTCCTGTAGCCGCATGGCGTTCGTACTTAAATATGGAACTAACCATTCCAATTTTCGCTGTCTCTTATACACATCTCCGAGCCCACGAGA
+
CCCBCFCCCCABGGGGGGGGGGGHHHHGGHHGHHHHHHHHHHHGGHGGGGGFHHHGGHHHHHHHHHHHHGGGGGHHGEGGGFHHHHFGHHGHHHFHFHHGHHHHHHHHHHHHHHGGGGGHHHHHHHHFFC2F2FGDGCGGGEA=/<A?
@M02034:409:000000000-BFKT7:1:2101:21482:6265 1:N:0:26
AAAGTCGAGGTGCCTAAAGTGGCAACCCAGACTCCTGTGCCGGTTGGTGGTGTAGAGCTTCCTGTAGCCGCATGGCGTTCGTACTTAAATATGGAACTAACCATTCCAATTTTCGCTGTCTCTTATACACATCTCCGAGCCCACGAGACC
+
CCCCCFCCBBABGGGGGGGBGGGHHHHGGHHGHHHHHHHHHGGGGGGGFEBFFGGHGGHHHHHHHHHHHEFEGGGGEGGGFFGHGHEGHHHHHHGFHHHGHHGGHHHGHHHHHHGGGGGHHFHHHHFHGHHHHGFGE>@BFEHGGGGGGE
@M02034:409:000000000-BFKT7:1:2101:20407:6272 1:N:0:26
AAAGTCGAGGTGCCTAAAGTGGCAACCCAGAGTGATAA
+
BBBBBFBADBBBGGG5BGFFGGGHHHHGGEG2F55D55
@M02034:409:000000000-BFKT7:1:2101:8695:6274 1:N:0:26
AAAGTCGAGGTGCCTAAAGTGGCAACCCAGACTTATCCTGGTGTTGGTGGTGTAGAGCTTCCTGTAGCCGCATGGCGTTCGTACTTAAATACGGAACTAACCATTCCAATTTTCGCTGTCTCTTATACACATCTCC
+
AABBAFA>A2>>GGGGBGGGGGGHHHHGGHGGG5DFHHGCEGHEGHH?CEEFHFHFGHHHGHHGGGHGHGGGGFFGCFGGDEFHHHFH3FG3?A11EGGFB0?BFFGBFGGHHHGFEGGBGBGHFHHHBCFHFHGB
@M02034:409:000000000-BFKT7:1:2101:10898:6306 1:N:0:26
AAAGTCGAGGTGCCTAAAGTGGCAACCCAGACTAGGACGAAGGTTGGTGGTGTAGAGCTTCCTGTAGCCGCATGGCGTTCGTACTTAAATATGGAACTAACCATTCCAATTTTCGCTGTCTCTTATACACATCTCCGAGCCCACGAGACC
+
AABBBFBBBBAAGGGGGGGGGGGGHGFEFAGGHGHHHGEEEGGHHG?EFGABGBGBHFHHHHHHGHHFHGGGGFHGFEGEFEFHHHHFHGDGHFFHFHHHHGGHHGHGHHHHHG/EDEDHHHHHHHHHHHHHHHGHG?GGGGHGG/C?DF
@M02034:409:000000000-BFKT7:1:2101:6263:6308 1:N:0:26
AAAGTCGAGGTGCCTAAAGTGGCAACCCAGACTCGGCGGGTTGTTGGTGGTGTAGAGCTTCCTGTAGCCGCATGGCGTTCGTACTTAAATATGGAACTAACCATTCCAATTTTCGCTGTCTCTTATACACATCTCCGAGCCCACGAGACC
+
BB@BBFBBB?AAGGG5FGGFGGGHGHHGGHHCGGGGGEGC>F0?BFAEFF1?1@FBBDFH3BFGGBG4EEE>EEHAEEEEEF?GEFB1GGFFGH11BGFGFAFGHBBGHGGHHBC/EDABGFDFBG1FFCDCCGBGA<AC?.CAACC..;
@M02034:409:000000000-BFKT7:1:2101:16666:6315 1:N:0:26
AAAGTCGAGGTGCCTAAAGTGGCAACCCAGACTAAGAATAAGGTTGGTGGTGTAGAGCTTCCTGTAGCCGCATGGCGTTCGTACTTAAATATGGAACTAACCATTCCAATTTTCGCTGTCTCTTATACACATCTCCGAGCCCACGAGACC
+
BBBBBFBBBA>AGGGGGGGFFGGHHHHGGGHGHHHHGFGHHHHHHHGEFGEFGHHHHHHHHGHFHHHHHGEFGGHHGGGGFGHHHHFFFHHHHHGGHHHHHEFGHHHHGGHHHHGGGGGHHHHHGHGHFHHHHHHHGCGFCGHGCFCDGF
@M02034:409:000000000-BFKT7:1:2101:7124:6322 1:N:0:26
AAAGTCGAGGTGCCTAAAGTGGCAACCCAGACTCAGAAGGAGGTTGGTGGTGTAGAGCTTCCTGGAGCCGCATGGCGTTCGTACTTAAATATGGAACTAACCATTCCAATTTTCGCTGTCTCTTATACACATCTCCGAGC
+
BBBBBFBBBBABGGGGGGGGGGGHGHHGGHHGHCFHHGHH2FEEGAEGEFEGA3FBFFFGABBG3ABAFEC@FEGFCEFFD>CEFGGGFFFDFD33?FGFFF3GH4B4BGHHH4EEGFEGFGHEFDBBFGBFGHHBD//<
@M02034:409:000000000-BFKT7:1:2101:18541:6343 1:N:0:26
AAAGTCGAGGTGCCTAAAGTGGCAACCCAGACTTCTTTTCCGGTTGGTGGTGTAGAGCTTCCTGTAGCCGCATGGCGTTCGTACTTCAATATGGAACTAACCATTCCAATTTTCGCTGTCTCTTATACACATCTCGCG
+
?AAAAFAA1AA1FGGGB1FGGGGC10FEG0CFHFGHBHFHH/AEEE?EGGGFHGF2DGFGHHHHHG2EFG?@CEFFGGGGGGCFGH1B1FBBFDB1BFFFFHHHHHEB2BFGHHGGFEGDGBFFGG>DBCGGFG></>
@M02034:409:000000000-BFKT7:1:2101:23308:6346 1:N:0:26
AAAGTCGAGGTGCCTAAAGTGGCAACCCAGACTACGAAGGATGTTGGTGGTGTAGAGCTTCCTGTAGCCGCATGGCGTTCGTACTTAAATATGGAACTAACCATTCCAATTTTCGCTGTCTCTTATACACATCTCCGAGCCCACGAGACC
+
BABBBFBBBBAAFFGGGGGGFGGHHEFGFHEGHGFEEGECGGHHGFHEFGAFGGFGHHHHFCGFBGHHHGEFEFHHGEFFFFHGHHFFFHFHHHGFHFBGHHHHHHHHHHHHHHGGGGGHHHHHHHGHFHHHGHGGDC/BFGHGGG?GFC
@M02034:409:000000000-BFKT7:1:2101:24948:6347 1:N:0:26
AAAGTCGAGGTGCCTAAAGTGGCAACCCAGACTGAGAAGTAGGTTGGTGGTGTAGAGCTTCCTGTAGCCGCATGGCGTTCGTACTTAAATATGGAACTAACCATTCCAATTTTCGCTGTCTCTTATACACATCTCCGAGCCCACGAGACC
+
BBBABFABDBBBGGGEGGGGGGGHHHHGG22FGHHHHHHHHHHHGHGGGGGFHHHGHHHHHHHHHHHHHGGGGGHHGGGFGGGHHHF3GHGHGFEGHGFHHHGHHHGGHHHHHHGGGGGHHHHHHHHHFHHHBGGF?BC?@/GGGGGGD?
@M02034:409:000000000-BFKT7:1:2101:9695:6349 1:N:0:26
AAAGTCGAGGTGCCTAAAGTGGCAACCCAGACTCCGCTTCTGGTTGGTGGTGTAGAGCTTCCTGTAGCCGCATGGCGTTCGTACTTAAATATGGAACTAACCATTCCAATTTTCGCTGTCTCTTATACACATCTCCGAGCCCACGAGACC
+
CCCCCFCCCCBBGGGGGGGFGGGHHHHGGHHGHHHGGGGGHHHHHGGGFGEFGGHHHHHHHHHHHHHHHGGGGGHGGGGGGGFGHHHFGHBGHHHHHHHHGHEHHGHHHGHHHDEEGGGHHHHHHHHHFHHHHHHGGD?DGGHGGGGGGG
@M02034:409:000000000-BFKT7:1:2101:13864:6352 1:N:0:26
AAAGTCGAGGTGCCTAAAGTGGCAACCCAGACTTGTCTGTATGTTGGTGGTGTAGAGCTTCCTGTAGCCGCATGGCGTTCGTACTTAAATATGGAACTAACCATTCCAATTTTCGCTGTCTCTTATACACATCTCCGAGCCCACGAGACC
+
BBBABFBBBBBBGGGGGGGGGGGGHHHGDHHGHHHGHHGFGHHHHHHEFGAFGGGBGHHHHGHHHHHFHGGGGGHGGGGGGGHHHHFFFHGHHHGHEHGHHHHHHHFFHHGHHHGFGGEDHHHHHHHGGHGHHHFGG?CGGGHGGGGGGG
@M02034:409:000000000-BFKT7:1:2101:11186:6354 1:N:0:26
AAAGTCGAGGTGCCTAAAGTGGCAACCCAGACTAATCGGATT
+
AAAAA3AADDAAGCF111FGGGGHHHHGGHHGFHGCFGC//E
@M02034:409:000000000-BFKT7:1:2101:6280:6354 1:N:0:26
AAAGTCGAGGTGCCTAAAGTGGCAACCCAGACTAGTAAGTGGGTTGGTGGTGTAGAGCTTCCTGTAGCCGCATGGCGTTCGTACTTAAATATGGAACTAACCATTCCAATTTTCGCTGTCTCTTATACACATCTCCGAGCCCACGAGACC
+
BBBBBFBBBDAAGGGEGFGGDFFFFHHGGHFGHGGG5DBEGHHGF?EEF?EFFFGDAHHHHHHHHGHGHGGGGEGCFEGFEE2FGGGBGF@FGHDFHHGHFFDGHHHDDFGHHFEEGGEGHHFGFHFGFFFHFFGDD?@FGEHGC?DEGE
@M02034:409:000000000-BFKT7:1:2101:17858:6362 1:N:0:26
AAAGTCGAGGTGCCTAAAGTGGCAACCCAGACTAAGCAGCATGTTGGTGGTGTAGAGCTTCCTGTAGCCGCATGGCGTTCGTACTTAAATATGGAACTAACCATTCCAATTTTCGCTGTCTCTTATACACATCCCGAGCCC
+
CCCCCFCCCCABGGGGGGGGGGGHHHHGGHGGHH3FFEGC2BGHHHHGFG1FGHHHHHHHHHHHHHHHHGGGGGHHGFGGGEFHHHGFHHFHHHGHHHHHHHHHHHHHHHHHHHGGGGGHHHHHHHGHHHHHH2?<<><CG
@M02034:409:000000000-BFKT7:1:2101:6564:6363 1:N:0:26
ACAGTCGAGGTGCCTAAAGTGGCAACCCAGACTAGGTTGCCGGTTGGTGGTGTAGAGCTTCCTGTAGCCGCATGGCGTTCGTACTTACATATGGAACTAACCATTCCAATTTTCGCTGTCTCTTATACACATCTCCGAGCCCA
+
A111A@AAADAA1EBGGGG3GBAACHHCGH0AFFHHHBGCFECEE/AEAEEB/BDAA11EEGHFFBE@1BE@EEG0E?/CEE0FGFH1BFDGFF1>EBGHB01B12F2BBFGG2/EEF/B>DF2>B22DF11<FF@C/<?//F
@M02034:409:000000000-BFKT7:1:2101:18920:6365 1:N:0:26
AAAGTCGAGGTGCCTAAAGTGGCAACCCAGACTA
+
BCBCBFBCCCBCGGGGGGGGGGGHHHHGGHHGHG
@M02034:409:000000000-BFKT7:1:2101:7213:6370 1:N:0:26
AAAGTCGAGGTGCCTAAAGTGGCAACCCAGACTCAGAATTAGGTTGGTGGTGTAGAGCTTCCTGTAGCCGCATGGCGTTCGTACTTAAATATGGAACTAACCATTCCAATTTTCGCTGTCTCTTATACACACCTCCG
+
A1>AAF@ADD11GGGGFGFF1BFHHGFCBECFCH1G11G1A11DAF/AAA/BA1D2F11BFGHHHF2AA/A/EEAAE/>FEA0FGEGFF2EGHB1BF1BCB01BFFG22F1FF2/EEC/B>2B>12B>2BB/?0B/?
@M02034:409:000000000-BFKT7:1:2101:13825:6375 1:N:0:26
AAAGTCGAGGTGCCTAAAGTGGCAACCCAGACTAAGAAGAAGGTTGTGGTGTAGAGCTTCCTGTAGCCGCATGGCGTTCGTACTTAAATATGGAACTAACCATTCCAATTTTCGCTGTCTCTTATACACATCTCCGAGCCCACGAGACCG
+
CCCCCFCCCCBBGGGGGGGGGGGHHHHGGHHGHHHHHGHHHHHHHHEGGHFFHHGHHHHHHHHHHHHHGEFGEHGEFGFGGGHHHGFHHHHHHHHGHHGFHHHHHFHFGHHHHGEFGGHHHHHHHHHHHHHHHHGFGGGGGHGGCGGGGC
@M02034:409:000000000-BFKT7:1:2101:7153:6376 1:N:0:26
AAAGTCGAGGTGCCTAAAGTGGCAACCCAGACTGTTGTGTGTGTTGGTGGTGTAGAGCTTCCTGTAGCCGCATGGCGTTCGTACTTAAATATGGAACTAACCATTCCAATTTTCGCTGTCTCTTATACACATCTCCGAGCCCACGAGACC
+
BBCCAFCBCCBBFGGGGFFFGGGHHHHGGHGGHHHHHHEBFFGEGGHEFFEFGHHGHHGHHHHHHFHHHGGGGGHHGGGGGEHHHGGFHHHHHHFFGFGGHEFHHHHGHHHHHGGGGGFHHHHFGHFHGHFHHHHBE@/<CGHGGGFGGF
@M02034:409:000000000-BFKT7:1:2101:18933:6377 1:N:0:26
AAAGTCGAGGTGCCTAAAGTGGCAACCCAGACTAGGAGGGAGGTTGGTGGTGTAGAGCTTCCTGTAGCCGCATGGCGTTCGTACTTAAATATGGAACTAACCATTCCAATTTTCGCTGTCTCTTATACACATCTCCGAGCCCACGAGACC
+
BBBBBFBBBBABGGGGGGGGGGGHHHHGFDHGHHHHHHGGEEGGHHGGGGEFHHHHHHHGHFHHHHHGHGGGGGHHGGGGGGBHHHHHHHGHHFFEFHHHHHGHHHGHFHHHHFFGGGGGHHHHHH?GFFBHFHHHGBC?CFCFCDDDGF
@M02034:409:000000000-BFKT7:1:2101:13828:6392 1:N:0:26
AAAGTCGAGGTGCCTAAAGTGGCAACCCAGACTAAGAAGAAGGTTGTGGTTTAGAGCTTCCTGTAGCCGCATGGCGTTCGTACTTAAATATGGAACTAACCATTCCAATTTTCGCTGTCTCTTATACACATCTCCGAGCCCACGAGACCG
+
BBCBBFBABBCCGGGG4GGGGGGHHHHGGHHGHHH335E333BBAGEE2G1BFB3BD3FGAGBGFGH3EA0B>FH0EEGDGF1GEHHBGFFDGHB3FGHF1BBFH?44FGHHHC?AEEHFFFHFHHGHHFBGGGFF@DGGGHGCD/EDE@
@M02034:409:000000000-BFKT7:1:2101:15329:6398 1:N:0:26
AAAGTCGAGGTGCCTAAAGTGGCAACCCAGACTAATACGCCGGTTGGTGGTGTAGAGCTTCCTGTAGCCGCATGGCGTTCGTACTTAAATATGGAACTAACCATTCCAATTTTCGCTGTCTCTTATACACATCTCCGAGCCCACGAGACC
+
BBB@BFBA@DAAGGGGGGGGGGFGHHHGGGHGHHGHGHGGGGGGEEGEFGEFGDGGGFHHHFHHHHHGHGGCGGHHGGGGGFGHHHF?GHFGHF3BFGBGHHHHGHFHBFGHHHGDDGGFHHHHGH2GDGHHGHGGG?DGCC/F?@?CDF
@M02034:409:000000000-BFKT7:1:2101:17974:6411 1:N:0:26
AAAGTCGAGGTGCCTAAAGTGGCAACCCAGACTAATGATAATGTTGGTGGTGTAGAGCTTCCTGTAGCCGCATGGCGTTCGTACTTAAATATGGAACTAACCATTCCAATTTTCGCTGTCTCTTATACACATCTCCGAGCCCACGAGAC
+
A3AAAFBBBBAAGGGFCGGGGGFHFGFEAFGFHHHFHGGGAG5GGFHEEGEF1EGFG5GHFCGHGHG5GGAAEFFGGEEEEE2FHGHDGHFGGHGHGHHHH13BGBFB4FGHHHGGGGGFHBGHHHHHFHGHHGFHE?CCDGEGGGGGC
@M02034:409:000000000-BFKT7:1:2101:22594:6413 1:N:0:26
AAAGTCGAGGTGCCTAAAGTGGCAACCCAGACTCGTTATTATGTTGGTGGTGTAGAGCTTCCTGTAGCCGCATGGCGTTCGTACTTAAATATGGAACTAACCATTCCAATTTTCGCTGTCTCTTATACACATCTCCGAGCCCACGAGACC
+
BBBBBFBBDB2AGGGGGGGGGFGHHHHGGHHGGHGHGHHHHHHHHHHE2EEFAEHFHHGHEHHHHGHHHE?EGFGFEEEFEEGGHHGHHHGFGFBFGHHGHHFHGHHFHHGHHHGGGGEFGHHHFHGHFHBHGHFHBCGDCCGGCCFGGF
@M02034:409:000000000-BFKT7:1:2101:15181:6417 1:N:0:26
AAAGTCGAGGTGCCTAAAGTGGCAACCCAAACTACGGAGAGTGTTGGGGGTGTAGAGCTTCCTGTAGCCGCATGGCGTTCGTACTTAAATATGGAGCTAACCATTCCAATTTTCGCTGTCTCTTATACACATCTCCGAGCCCACGAGACC
+
CCCCBFCCC@BBGGGGGGGGGGGHHHHGGHHHHHHGG?EEGHHHHHH0EEEAEFHGHGHH5GHHHFHFFGGGGGHFGGGGGGGHHGGGHHHHHEE2BFGHFA3GHHHHGGHHHHGGGDFHHHHHBHFGFFFFCGHHG@<@DFH.@CCGGC
@M02034:409:000000000-BFKT7:1:2101:7423:6419 1:N:0:26
AAAGTCGAGGTGCCTAAAGTGGCAACCCAGACTTTTCGGGGTGTTGGTGGTGTAGAGCTTCCTGTAGCCGCATGGCGTTCGTACTTAAATATGGAACTAACCATTCCAATTTTCGCTGTCTCTTATACACATCTCCGAGCCCACGAGACC
+
CBCCBFCCCCABGGGGGGGGGFGHHGHGGHHGHHHHHGGGGFEGGHHEFGEFFGHHHHHHHHHHGHGHHFGGGGHHGGGGGGHHHHGGHHGHHGGFGHGFHHHHHHHHGHHHHHGDGGGHHGHHHH@HGHHHHGGGFDDCGGHGG?CGGE
@M02034:409:000000000-BFKT7:1:2101:10845:6433 1:N:0:26
AAAGTCGAGGTGCCTCAAGTGGCAACCCAGACTCCGTCGCTGGTTGGTGGTGTAGAGCTTCCTGTAGCCGCATGGCGTTCGTACTTAAATATGGAACTAACCATTCCAATTTTCGCTGTCTCTATAC
+
AAAA>DAABDAAGFG4AFGGDGGHHHGGGDGGHGFFBFEAEFGFHAEBAEAFAFFEGBGFEBGGFFF5EECCEEFFEEE1EEEEGHHGFHFBFBDB?33FEGEFGBBFFGHHHFE?A?DB3?B3DF?
@M02034:409:000000000-BFKT7:1:2101:7664:6443 1:N:0:26
AAAGTCGAGGTGCCTAAAGTGGCAACCCAGACTTCTA
+
AAAAAFAAD?>AGGGGA1GGCGGHGFHGGCGGHCFHF
@M02034:409:000000000-BFKT7:1:2101:23925:6445 1:N:0:26
AAAGTCGAGGTGCCTAAAGTGGCAACCCAGACTCAGCCGGCGGTTGGTGGTGTAGAGCTTCCTGTAGCCGCATGGCGTTCGTACTTAAATATGGAACTAACCATTCCAATTTTCGCTGTCTCTTATACACATCTCCGAGCCCAC
+
BAAAAFA?DB>AFGGGGGGGGCFGHDGGGHHGHHHHHH?EECCGEEGEFAEBFGGFHEHHHFFFDEGHHGGEEEHFGGGEEEFEFGBEGH4EGFEFHHFGFFHBGFFH2FGHHGC??/ADGGGFGFGHHHGHBG1FAC-<D..C
@M02034:409:000000000-BFKT7:1:2101:10905:6452 1:N:0:26
AAAGTCGAGGTGCCTAAAGTGGCAACCCAGACTTAGGGTCCTGTTGGTGGTGTAGAGCTTCCTGTAGCCGCATGGCGTTCGTACTTAAATATGGAACTAACCATTCCAATTTTCGCTGTCTCTTATACACATCTCCGAGCCCACGAGAC
+
A?AB>DAAD2A>FGGB4BEBBBFGHFF?EHHCH5GGF2B32BFBAAG2AE1AAFGFF53A5BFBBAABAAEEG1?FEE/FGGHCFGHFBF@GHFD3BFDBCFBFG44BDEDGH4/??EE?FGFFEGFGB22FBF32?>/>/FG/@D?DG
@M02034:409:000000000-BFKT7:1:2101:8232:6454 1:N:0:26
AAAGTCGAGGTGCCTAAAGTGGCAACCCAGACTCAGTATCATGTTGGTGGTGTAGAGCTTCCTGTAGCCGCATGGCGTTCGTACTTAAATATGGAACTAACCATTCCAATTTTCGCTGTCTCTTATACACATCTCCGAGCCCACGAGACC
+
BBBBBFBBBBABGGGGGGGGGGGHHHHGGHGGHHHHGGHHFGGHHHHGFGGFFFHGHHHHHHHHGFHHFGGGGGHHGGGFFFGEEHHFHHGHHHFFHHHHFF3GHGFFHHFHHHF?GGFFGFHHHHHHGEFHHHHFFFGCCGHGGGCFGE
@M02034:409:000000000-BFKT7:1:2101:8766:6460 1:N:0:26
AAAGTCGAGGTGCCTAAAGTGGCAACCCAGACTGCGCCGCCGGTTGGTGGTGTAGAGCTTCCTGTAGCCGCATGGCGTTCGTACTTAAATATGGAACTAACCATTCCAATTTTCGCTGTCTCTTATACACATCTCCGAGCCCACGAGACC
+
A?ABAFBADDBAGGGGG4FGGGGHHFGFEGHFHHHGGDEE0EFEEEEEEFEEEGDDEBEFGHBFB4BBEEE/EEA?EGCCFFC/?GEF3FDFGHGBFFFG202BB?FFFGHHHBCAEABBD@GG2FFFBGHHGHD1<@GGGFGGGGGFGA
@M02034:409:000000000-BFKT7:1:2101:13814:6460 1:N:0:26
AAAGTCGAGGTGCCTAAAGTGGCAACCCAGACTCGGCTTTCGGTTGGTGGTGTAGAGCTTCCTGTAGCCGCATGGCGTTCGTACTTAAATATGGAACTAACCATTCCAATTTTCGCTGTCTCTTATACACATCTCCGAGCCCACGAGACC
+
CCCCBFBCCCCBGGGGGGGGGGGHHHHGGHHGHGGGGGGHHGGGGGGEFGAFGFHFHHHHHHHHFGHFHFGEGGHFEGGGGGGHHHGGHHHHHHBDGHHHGHHGHFFFHHHHHDEGGGGGHHHHFHHHHHHHHGGFGCGGGGHGGCCGGF
@M02034:409:000000000-BFKT7:1:2101:21850:6464 1:N:0:26
AAAGTCGAGGTGCCTAAAGTGGCAACCCAGACTAAGAAGCAGGTTGGTGGTGTAGAGCTTCCTGTAGCCGCATGGCGTTCGTACTTAAATATGGAACTAACCATTCCAATTTTCGCTGTCTCTTATACACATCTCCGAGCCCACGAGACC
+
BBCCBFBBCCBBGGGGGGGGGGGHHHHGGHHGHHHHHHFHHCHHFHGFGDEFFGHGHHHHHGHHHHHHHGGGGGGCEFGGFGGHHHFFGHGHHGFHFHHFFGFHHGHGFGHHHHGGGGGFFFHHFHHHGHGHFHHHFCGGGGHGGGGGGE
@M02034:409:000000000-BFKT7:1:2101:24571:6468 1:N:0:26
AAAGTCGAGGTGCCTAAAGTGGCAACCCAG
+
AAAAAFAADDAAGGGGGGG3B10AGHHE0B
@M02034:409:000000000-BFKT7:1:2101:11585:6472 1:N:0:26
AAAGTCGAGGTGCCTAAAGTGGCAACCCAGACTGGGGGTGGGGTTGGTGGTGTAGAGCTTCCTGTAGCCGCATGGCGTTCGTACTTAAATATGGAACTAACCATTCCAATTTTCGCTGTCTCTTATACACATCTCCGAGCCCACGAGACC
+
ABBBAFAABBABGGGDGGGFGFGFCHHGGHEGHHAFGGEFGGFGEGGEGG?FHGHHHHHGHHHGGGGBBEECGGHAEECFGGFEHGGFHGHHHHEGFHHHHC?GFFBGDGGHGDCDGGDFHFHG1F??DFGHHHE<ADCFCEEGGCCFA<
@M02034:409:000000000-BFKT7:1:2101:10571:6472 1:N:0:26
AAAGTCGAGGTGCCTAAAGTGGCAACCCAGACTTGGTTTTCGGTTGGTGGTGTAGAGCTTCCTGTAGCCGCATGGCGTTCGTACTTAAATATGGAACTAACCATTCCAATTTTCGCTGTCTCTTATACACATCTCCGAGCCCACGAGACC
+
BABCAFBCCCBCGGGGGGGFGGGHHHHGGHHGHHHHBGGFGFGGGGGFFGEGGHHFGEHHGHHHGGHFFEFEGGHHGGGGGGGHHHHHHHGHHHFGHHHHHHEGHHGHGHHHHFGGGGGGHHHHHHFHHFFFGHHHFCGGGGHGGGGGGF
@M02034:409:000000000-BFKT7:1:2101:10552:6477 1:N:0:26
AAAGTCGAGGTGCCTAAAGTGGCAACCCAGACTTGGTTGTCTGTTGGGGTTGTAGAAGTTGCTTTGG
+
CCCCCFBCCCCCGGGGGGGGGGGHGHHGGHHGH53E3FA255DFAG2A01AAA5D555DB5DA553B
@M02034:409:000000000-BFKT7:1:2101:8757:6480 1:N:0:26
AAAGTCGAGGTGCCTAAAGTGGCAACCCAGACTACGCCTCCGGTTGGTGGTGTAGAGCTTCCTGTAGCCGCATGGCGTTCGTACTTAAATATGGAACTAACCATTCCAATTTTCGCTGTCTCTTATACACATCTCCGAGCCCACGAGAC
+
ABCBCFCCBBCCGGGGGGGGGGGHHHHGGGHGH33BEGAFGGGGGGGGGGGFFGHFHHHHHHHHHGHFHGGGGGGHGGGGGGHHHHHGHHHHHHHGGHHHHHGGFHHGHHHHHHGGGGFHHGHHFGDGFFHHHHFFGCGGGGHGGGGGG
@M02034:409:000000000-BFKT7:1:2101:9362:6487 1:N:0:26
AAAGTCGAGGTGCCTAAAGTGGCAACCCAGACTCCTCCGCCGGTTGGTGGTGTAGAGCTTCCTGTAGCCGCATGGCGTTCGTACTTAAATATGGAACTAACCATTCCAATTTTCGCTGTCTCTTATACACATCTCCGAGCCCAC
+
BBBBBFABBBABGGGGGBGGGGGGGGHGGCFFHHHGHHFE2EEEEF?EAEEFE3D5E5@GEBFG@5F5@E?/EE1B/?EE>>2?FGHHFFGFH333?F3FB0?BBBD44FBGG3</C/<2B?FFD2@FH22<@DF2?/>CCF/?
@M02034:409:000000000-BFKT7:1:2101:8861:6489 1:N:0:26
AAAGTCGAGGTGCCTAAAGTGGCAACCCAGACTCAGTCTCCTGTTGGTGGTGTAGAGCTTCCTGTAGCCGCATGGCGTTCGTACTTAAATATGGAACTAACCATTCCAATTTTCGCTGTCTCTTATACACATCTCCGAGCCCACGAGACC
+
BBBCBFCCCCAAGGGGGGGFGGGGHHHGGHHGHHHHDGHHHHHGHHHEFGFFGFHHHHHHHHHHHGHFGFCEFFGGGGGFFEGHHHHHHHGGHHFFFHHFFHBGHFGHHHHHHHGGGGGHHHHHHHFHGGHHHHHFGFCGGGFGGGGFGF
@M02034:409:000000000-BFKT7:1:2101:10191:6508 1:N:0:26
AAAGTCGAGGTGCCTAAAGTGGCAACCCAGATTTGGTTGCTTGTTGGTGGTGTAGAGCTTCCTGTAGCCGCATGGCGTTCGTACTTAAATATGGAACTAACCATTCCAATTTTCGCTGTCTCTTATACACATCTCCGAGCCCACGAGACC
+
BABCCFCCCCAAGGGGGGGFFGGHHHHGGHHDGHHHHHGHHHHHHHHFGGEFHHHGHHHHHHHHHHHHHGGGGEHHGGGGGGHHHHHGHHHHHHGFGHHHHHGHHHGHGGHHHFGGGGGHHHHHHHBHFHHHHHHHGFGGGGHFCCCGGE
@M02034:409:000000000-BFKT7:1:2101:22767:6508 1:N:0:26
AAAGTCGAGGTGCCTAAAGTGCAACCCAGACTAGGCATAATGTTGGTGGTGTAGAGCTTCCTGTAGCCGCATGGCGTTCGTACTTAAATATGGAACTAACCATTCCCATTTTCGCTGTCTCTTATACACATCTCCGAGCCCACGAGACCG
+
AAAAAFAADDAAGGGFGGGBFB3DGHGGHEGHHGCCGHBGFH22EHEFCAFAAGD1FGGHEHHHFFFBE/AEEGHGEGFCEHFGHHGGGFH2FHFBGGGGEEBFGB11BFGHGG/>E<BGHEG1GGBGFHFGGGFFCG?C/<<B/><AF@
@M02034:409:000000000-BFKT7:1:2101:24767:6512 1:N:0:26
AAAGTCGAGGTGCCTAAAGTGGCAACCCAGACTAGGCGTCGGGTTGGTGGTGTAGAGCTTCCTGTAGCCGCATGGCGTTCGTACTTAAATATGGAACTAACCATTCCAATTTTCGCTGTCTCTTATACACATCTCCGAGCCCACGAGACC
+
CBCCCFABCCABGGGGGCGGGGGHHHHGGHHGHHHHHGGGGGGHGGGEFGAFHFHHHHHHHFHHFGHEGEFEGGHGEFGFEFFHHHGGHGHHHGDGGHHGGHFHHHHHGGGHHGFFGG/FHFGHGHGGEFHHGHFFG/FGFGHGGFGGGC
@M02034:409:000000000-BFKT7:1:2101:16873:6516 1:N:0:26
AAAGTCGAGGTGCCTAAAGTGGCAACCCAGACTAGTAAGCAGGTTGGTGGTGTAGAGCTTCCTGTAGCCGCATGGCGTTCGTACTTAAATATGGAACTAACCATTCCAATTTTCGCTGTCTCTTATACACATCTCCGAGCCCACGAGACC
+
CBCCCFCCCCCCGGGGGGGGGGGHHHHGGHHGHHF5B55BFGHHHHGGGGGGHHHHHHHHHHHHHHHHHGGGGGHHGGGGGGFHGHGGFHFHHFGFHHFGHHHHHHGHHGHHHHGGGGGHHHHHFHGHFHHGHHGGFBCGGGGGGGCDGG
@M02034:409:000000000-BFKT7:1:2101:22752:6518 1:N:0:26
AAAGTCGAGGTGCCTAAAGTGCAACCCAGACTAGGCATAATTTTGGTGGTGTAGAGCTTCCTGTAGCCGCATGGCGTTCGTACTTAAATATGGAACTAACCATTCCAATTTTCGCTGTCTCTTATACACATCTCCGAGCCCACGAGACCG
+
BBBBBFABBBAAGGGGGGGGGBHHFHGAGH2F33EBGG35F55D5AA2AAAGFGDFDGH5FGDBF55FEAEGDH1>BE??B2?FF4BBEFFGH3FGG3FGH3FBFGFGDFHH?E/??<DE4FF?G4BBF3F1?1B</<?CFEGCCCGFF>
@M02034:409:000000000-BFKT7:1:2101:6452:6520 1:N:0:26
AAAGTCGAGGTGCCTAAAGGGGCAACCCAGACTACTCCGCCTGTTGGTGGTGTAGAGCTTCCTGTAGCCGCATGGCGTTCGT
+
1AAAA31>>A>ABGEGGGC1EE0A0FHEGHGGBGBEAAA//BAFEFAAFE/FA1B2D1BBF1FF1DA21B>/>EE0/BE/??
@M02034:409:000000000-BFKT7:1:2101:20502:6525 1:N:0:26
AAAGTCGAGGTGCCTAAAGTGGCAACCCAGACTGAGCCTGATGTTGGTGGTGTAGAGCTTCCTGTAGCCGCATGGCGTTCGTACTTAAATATGGAACTAACCATTCCAATTTTCGCTGTCTCTTATACACATCTCCGAGCCCACGAGACC
+
BCBCCFCCCBABGGGGGGGGGGGHHHHGGHHGHHBFHHHFHHHHGHFEFFEFF3F5FBAFFHHGADEDDEE?EEG1E?EGFE2CGHHHDGHFGF33F@GHC13F3BFBBFGHG4>EE??B4BFF4B44?2F2FDG2B/<CCFE/B/A</?
@M02034:409:000000000-BFKT7:1:2101:5249:6525 1:N:0:26
AAAGTCGAGGTGCCTAAAGTGGCAACCCAGACTCATAATGAGGTTGGTGGTGTAGAGGT
+
AABB3FAAB2AAGBFDAFGGGGGHCHHGGFAFG3BDEA5555BA2BA222B1A3F552B
@M02034:409:000000000-BFKT7:1:2101:11983:6535 1:N:0:26
AAAGTCGAGGTGCCTAAAGTGGCAACCCAGACTCATCATCATGTTGGTGGTGTAGAGCTTCCTGTAGCCGCATGGCGTTCGTACTTAAATATGGTACTAACCATTCCAATTTTCGCTGTCTCTTATACACATCTCCG
+
BBBBBFBBBBABGGGGGGGGGGGHHHGFGDE2BFCHHHHHFGHGHHFEFAEFHBGAGD3FEFHHBEDFFEG?EGFCE?ECA12GHHFGGHHDHE4@F4FB31@FEDF4?FDHH4EAE?<FB4BB4BF4G33BBBG2A
@M02034:409:000000000-BFKT7:1:2101:5257:6543 1:N:0:26
AAAGTCGAGGTGCCTAAAGTGGCAACCCAGACTAATAATCAGGTTGGTGGTGTAGAGCTTCCTGTAGCCGCATGGCGTTCGTACTTAAATATGGAACTAACCATTCCAATTTTCGCTGTCTCTTATACACATCTCCGAGCCCACGAGACC
+
BBAABFBBBBBBGGGGGGGGGGGHHHFGGHHGHHHHHHHGGHHHHHG2FAEFFGGGFFHHHHHHHHFHHGGGGGGFGFGGGFFHHFFHHHHGGFF3FFFFBFDEDFHFHGHHHHFGGGEFGHHFFF4EBFGHFHFFD@@CGCAFGGGGGE
@M02034:409:000000000-BFKT7:1:2101:5448:6544 1:N:0:26
AAAGTCGAGGTGCCTAAAGTGGCAACCCAGACTCATCTTTCTGTTGGTGGTGTAGAGCTTCCTGTAGCAGCATGG
+
AAAAAD>A1A>AEFGGGGG3GB0AE000FABECEEFDG2G2DAFGH//BE/FB1F2G11GG1B1BD222AB0BFG
@M02034:409:000000000-BFKT7:1:2101:5429:6545 1:N:0:26
AAAGTCGAGGTGCCTAAAGTGGCAACCCAGACTCATCTTTCTGTTGGTGGTGTAGAGCTTCCTGTAGCCGCATGGCGTTCGTACTTAAATATGGAACTAACCATTCCAATTTTCGCTGTCTCTTATACACATCTCCGAGCCCACGAGACC
+
BBBBBFBB@DAAGGGGGGGFFGFHHHHGGGGGHHHHHHHCHHGHG3BBFDEFGEHGFHHHGHHHHHHGFEGEEGHAEFGFFF2GHHG3FHBGFGDFGGGFFF3FHGGGHGHHHHFGG?EGFFGHGGFBBGDGHHDDD/CC@CGFC@FDFA
@M02034:409:000000000-BFKT7:1:2101:14780:6549 1:N:0:26
AAAGTCGAGGTGCCTAAAGTGGCAACCCAGACTGCGCTTACGGTTGGTGGTGTAGAGCTTCCTGTAGCCGCATGGCGTTCGTACTTAAATATGGAACTAACCATTCCAATTTTCGCTGTCTCTTATACACATCTCCGAGCCCACGAGACC
+
BAABCFCBBBAAGGGGGGGFGGGHHHHGGHHGHHHGGGGGHGGHGGGGGGEFGGHHHHHHHGHHHHHHHGGGGGHGGGGFFEGHHHGGHH4GHH3GHGEGHHHHHHFHHHHHHGGGGGGHGHHHFHHGHHHHHHHFGCFGGGHGGGCGGF
@M02034:409:000000000-BFKT7:1:2101:11975:6551 1:N:0:26
AAAGTCGAGGTGCCTAAAGTGGCAACCCAGACTCATCATCATGTTGGTGGTGTAGAGCTTCCTGTAGCCGCATGGCGTTCGTACTTAAATATGGAACTAACCATTCCAATTTTCGCTGTCTCTTATACACATCTCCGAGCCCACGAGACC
+
CCCCCFCCCCCCGGGGGGGGGGGHHHHGGHHGHFG5A555D5DFHHHEFGEFHHHHHHHHHGHHHHHHHGGGGGHHGGGGGGHHHHHGHHHHHGGHGHHHHHHHHHHHHHHHHHGGGGGHHHHHFHHHGHHHHHGGGCGGGGHGGGGGDF
@M02034:409:000000000-BFKT7:1:2101:10845:6561 1:N:0:26
AAAGTCGAGGTGCCTAAAGTGGCAACCCAGACTGGTCCTCATGTTGGTGGTGTAGAGCTTCCTGTAGCCGCATGGCGTTCGTACTTAAATATGGAACTAACCATTCCAATTTTCGCTGTCTCTTATACACATCTCCGAGCCCACGAGACC
+
BBBBBFBBBBBAGGGGGGGFGGGGHHHGGHHGHHHHHHHHHHHGHHGEFFEBFFGFHHHHHHHHHHHHHGGGGGHHGGGGGAFHHHHHHHHHHHFGFHHHHGFGHHHHDGGHHHGGGGGGFHGH4BBBFGBG2GFFABCGGFHFGFCEGE
@M02034:409:000000000-BFKT7:1:2101:7764:6565 1:N:0:26
AAAGTCGAGGTGCCTAAAGTGGCAACCCAGACTCCTTCGAGTGTTGGTGGTGTAGAGCTTCCTGTAGCCGCATGGCGTTCGTACTTAAATATGGAACTAACCATTCCAATTTTCGCTGCTCTTATACACATCTCCGAGCCCACGAGACCG
+
BABBBFBBDBABGFGGGGGG5GFHHHHDGGFGHHHHHBG2AFFHHEEEFEGFF3F5BA3FGHHHHGHFFEE@EGHFG?EFFEBGHHGGGDBGHB3BFEFGGHBGHHF4?BFGD4/EGDGHHHHFG4DGGB?GFFHGDF?C/GGG?@AAC?
@M02034:409:000000000-BFKT7:1:2101:17457:6571 1:N:0:26
AAAGTCGAGGTGCCTAAAGTGGCAACCCAGACTAATTAGAAGGTTGGTGGTGTAGAGCTTCCTGTAGCCGCATGGCGTTCGTACTTAAATATGGAACTAACCATTCCAATTTTCGCTGTCTCTTATACACATCTCCGAGCCCACGAGACC
+
CBCCCFCCCCCCGGGGGGGGGGGHHHHGFHGGHHHHHHHHHHHFFGGGFGGFGHHHHHHHHHHHHHHHHGGGGGHHGGGGFGHHHHGFHHHHHHGFHHGHHGHHHHHHHHHHHHGGGGGHHHHHHHHGGHHHHHFHFFGGGGHGFGGGGG
@M02034:409:000000000-BFKT7:1:2101:15756:6602 1:N:0:26
AAAGTCGAGGTGCCTAAAGTGGCAACCCAGACTGTGAAGACTGTTG
+
CCCCCFCCCCCCGGGGGGGGGGGHHHHGGHHGHGB5FD553B3BFG
@M02034:409:000000000-BFKT7:1:2101:6416:6602 1:N:0:26
AAAGTCGAGGTGCCTAAAGTGGCAACCCAGACTAATAAGAAGGTTGGTGGTGTAGAGCTTCCTGTAGCCGCATGGCGTTCGTACTTAAATATGGAACTAACCATTCCAATTTTCGCTGTCTCTTATACACATCTCCGAGCCCACGAGACC
+
BACCBFAABCBBGGGGGGGGGGGGHHHGGHGGHHHHGHHFGHHGHHGEEEEFGFHFFGGHHGHGHGHGGEGGGGG1FFGGFFGHHHHHHHHHHHDBFHGGFCBGHFHHHHHHHHEGGGGGHGHHHHHHGHHHHHGGCCGFGGEGGCGGGA
@M02034:409:000000000-BFKT7:1:2101:25154:6607 1:N:0:26
AAAGTCGAGGTGCCTAAAGTGGCAACCCAGACTGGGGGGGGGGT
+
BBBBBFBBDD>AFGGGGGGGEGFGHHHEFE2EGHAAEGED-@-;
@M02034:409:000000000-BFKT7:1:2101:19888:6634 1:N:0:26
AAAGTCGAGGTGCCTAAAGTGGCAACCCAGACTTAGATTAAGGTTGGTGGTGTAGAGCTTCCTGTAGCCGCATGGCGTTCGTACTTAAATATGGAACTAACCATTCCAATTTTCGCTGTCTCTTATACACATCTCCGAGCCCACGAGACC
+
BBBBBFBBDBAAGGGGGGGFFGGFGHHGGHHGHHGHHHHHHHGHGHFGFGEFGHHGHHHHHFHHHHHHHGGGGEHHGFGGEFGHHHFFHHHHHHHHHHHGHHGHHHGGHHGHHFGGGGGGHHHHHHFGFHFHHHFGFCFGGGHGGGGGGG
@M02034:409:000000000-BFKT7:1:2101:11307:6658 1:N:0:26
AAAGTCGAGGTGCCTAAAGTGGCAACCCAGACTCATCAGACTGTTGGTGGTGTAGAGCTTCCTGTAGCCGCATGGCGTTCGTACTTAAATATGGAACTAACCATTCCAATTTTCGCTGTCTCTTATACACATCTCCGAGCCCACGAGACC
+
BBBBBFBBBB2AGGGGGGGGGGGHHHHGGHHGHHHHHGHHHHHHHHHGGGAFGHHGHHHHHHHHHHHHHGFGGGHHGGGGGGGHHHFFHHGHHHHHHHHGHHGHHHHHHHHHHHGGGGGGHHHHHHFHGHHHHHHHDCGGGGHGGCGGGG
@M02034:409:000000000-BFKT7:1:2101:24632:6661 1:N:0:26
AAAGTCGAGGTGCCTAAAGTGGCAACCCAGACTAAGTATCCTGTTGGTGGTGTAGAGCTTCCTGTAGCCGCATGGCGTTCGTACTTAAATATGGAACTAACCATTCCAATTTTCGCTGTCTCTTATACACATCTC
+
AAB?3DAA32>>FGG5BBGBGFFGHHFGEAEFBFGGDGGHBFGBBFE2AE2AAFGBDFDA5FDBBBDA3AAEEG1?EEEFE?F1BF4BGGHHGF33@BBF31@BF444FFFGH4EE/EE3B4BFG4DE4FDHG1B
@M02034:409:000000000-BFKT7:1:2101:17406:6665 1:N:0:26
AAAGTCGAGGTGCCTAAAGTGGCAACCCAGACTTCTCCGACTGTTGGTGGTGTAGAGCTTCCTGTAGCCGCATGGCGTTCGTACTTAAATATGGAACTAACCATTCCAATTTTCGCTGTCTCTTATACACATCTCCGAGCCCACGAGACC
+
BBBBBFBBBBBBGGGGGGGGGGGHHHHGGGHGHHHHHHGGGGGHHEHEFGGFGFHHHGHHHHHHHHHHGGGGGGHGGEGGGGHHHHFFGHFHHHBGFHGHHHHHHHHHHGHHHHGGGGGHHFHHFHGHFHFHHHHEE/<BFGGGC?DFGF
@M02034:409:000000000-BFKT7:1:2101:26630:6667 1:N:0:26
AAAGTCGAGGTGCCTAAAGTGGCAACCCAGACTAAGAATAATGTTGGTGGTGTAGAGCTTCCTGTAGCCGCATGGCGTTCGTACTTAAATATGGAACTAACCATTCCAATTTTCGCTGTCTCTTATACACATTCCGAGCCCACGAGACGG
+
AAABAF?A3AAAFGGGGGGGFCGFFECEFGGGHGFFFFFFDGGHGGAAF22BAEGF5AGGHGFGHHGBGGC0BFHEE?FGEE2CGGFGFHHFGFGHFHHFGFEFFHHEFGFHHHE>EEEB4FFGFFGBDGHHFHHGDCGGGHEC/<EDDF
@M02034:409:000000000-BFKT7:1:2101:7086:6673 1:N:0:26
AAAGTCGAGGTGCCTAAAGTGGCAACCCAGACTAATGAGGGTGTTGGTGTTGTAGTGC
+
ABBBAFCCCCCCGGGGGGGGGGGHHHHGGH2AB3A555A32BFE222B11BAA5D535
@M02034:409:000000000-BFKT7:1:2101:24586:6675 1:N:0:26
AAAGTCGAGGTGCCTAACGTGGCAACCCAGACTAATAAGACGGTTGGTGGTGTAGAGCTTCCTGTAGCCGCATGGCGTTCGTACTTAAATATGGAACTAACCATTCCAATTTTCGCTGTCTCTTATACACATCTCCGA
+
AAABAFAAA2>>GCG5B4AEAFEGHHFDFHHGHG3FGHHB3AE2BAABFEEEGHFDGGHHHFEGGEGBGEE0E>1GEEEFG?CG?FGGHGDFGEE3GGEGBA3B?44FFFDGB?>/EDGGHHGHGG?G21?FFF>B/?
@M02034:409:000000000-BFKT7:1:2101:17421:6675 1:N:0:26
AAAGTCGAGGTGCCTAAAGTGGCAACCCAGACTTCTCCGACTGTTGGTGGTGTAGAGCTTCCTGTGGCCGCATGGCGTTC
+
>1AA>DAAD@AAGFG111BB1GFFHFGCEAFFHDGFHHGG?EE1AGFG/AAAA1B2G1F11BFGF1BACEE>EAE0EEEF
@M02034:409:000000000-BFKT7:1:2101:12548:6678 1:N:0:26
AAAGTCGAGGTGCCTAAAGTGGCAACCCAGACTGATAATAGGGTTGGTGGTGTAGAGCTTCCTGTAGCCGCATGGCGTTCGTACTTAAATATGGAACTAACCATTCCAATTTTCGCTGTCTCTTATACACATCTCCGAGCCCACGAGACC
+
AABAADAADBBBGGGFGGFBFGGHHHGGFHHGHHHHHHHHHHHFGEFEF1AFAEFGHHHGHFHGFFGEGEGGGGHGGGGEFFHHCHHHFHFHHFFGGHGGHGGHHGHEHHHHHGGGGGGHHGHHGHFFFFHH2G3GF@D@FGHGGGGGGE
@M02034:409:000000000-BFKT7:1:2101:18227:6678 1:N:0:26
AAAGTCGAGGTGCCTAAAGTGGCAACCCAGACTAAGCAGGATGTTGGTGGTGTAGAGCTTCCTGTAGCCGCATGGCGTTCGTACTTAAATATGGAACTAACCATTCCAATTTTCGCTGTCTCTTATACACATCTCCGAGCCCACGAGACC
+
BCBBAFCCCCABGGGGGGGGGGGHHHHGGHGFHHHHHHHHCGHHHHHEEFEFFDHFHHHHHHHGBEGEGFGCGGHFFEEGGEFHHHHHHHHHHHFFHHHGGGBGHGFHFGHHHFEDGGEFHHHHEHFFHBGHHHHED?@FCGHEDGGGAF
@M02034:409:000000000-BFKT7:1:2101:24562:6679 1:N:0:26
AAAGTCGAGGTGCCTAAAGTGGCAACCCAGACTAATAAGAAGGTTGGTGGTGTAGAGCTTCCTGTAGCCGCATGGCGTTCGTACTTAAATATGGAACTAACCATTCCAATTTTCGCTGTCTCTTATACACATCTCCGAGCCCACGAGACC
+
A1AAAFAADD>AGGGFGGGFGGGGHHHGGHHGHGHHHHHHHHHHHHGGGGEFGGHFFHHHHGGHHHHGHGGGGGHHGEGFGGHHHHFFHHHHHFEFFHGHHHGHHHHHBFGHHFGGGFGHHFGGHHFHFHHHHHHF/<CGGFHECGGGGE
@M02034:409:000000000-BFKT7:1:2101:24657:6689 1:N:0:26
AAAGTCGAGGTGCCTAAAGTGGCAACCCAGACTTTTAGGCATGTTGGTGGTGTAGAGCTTCCTGTAGCCGCATGGCGTTCGTACTTAAATATGGAACTAACCATTCCAATTTTCGCTTCTCTTATACACATCTCCGAGCCCACGAGACCG
+
CBCBCFCBDBCCGGGGGGGGGGGHHHHGGHHGHHHHFHFGGGHHHHHGGDEFGFHGHHHHFHHHHFHEGGGGGGF1EEGGGGGHHHHFEHHHHH3@GGHHF13GFFHEHGGHGDEGGHGHHHH4GGFHHEFHHGHGGGGGGHGGGGGGGG
@M02034:409:000000000-BFKT7:1:2101:7988:6700 1:N:0:26
AAAGTCGAGGTGCCTAAAGTGGCAACCCAGACTAATGTGCTTGTTGGTGGTGTAGAGCTTCCTGTAGCCGCATGGCGTTCGTACTTAAATATGGAACTAACCATTCCAATTTTCGCTGTCTCTTATACACATCTCCGAGCCCACGAGACC
+
BBBCCFCCBBBBGGGGGGGFGGGHHHHGGHHGHHHHHGHHHHHHHGGGGGEFFGHHHHHHHHHHHHHHHGGGGGHHGGGGEEGHHHHHHHHHHHGHGHHGHHHHHHGHHHHHHHGGGGGGHHHHHHGHFGHHHGGHF?CGGGGGGGGGGF
@M02034:409:000000000-BFKT7:1:2101:24669:6703 1:N:0:26
AAAGTCGAGGTGCCTAAAGTGGCAACCCAGACTTTTAGGCATGTTGGTGGTGTAGAGCTTCCTGTAGCCGCATGGCGTTCGTACTTAAATATGGAACTAACCATTCCAATTTTCGCTTCTCTTCTCCACATCTCCGAGCCCACGAGACC
+
AABAAFBABBBBGGGGGGGGBGFHHHHGGHHGCH5GH3EHFGFEGHAEFAEC13D5AAA3FGFGGF5ABAE0EBFF0>>11B2?FGGGDEGBDF33B3EEBA3B?4F?FG3FF4>EG/EEHHG3F3?3?2BF3BDG/<<C?/?C/@<A<
@M02034:409:000000000-BFKT7:1:2101:6857:6714 1:N:0:26
AAAGTCGAGGTGCCTAAAGTGGCAACCCAGACTCAGGCTACGGTTGGTGGTGTAGAGCTTCCTGTAGCCGCATGGCGTTCGTACTTAAATATGGAACTACCATTCCAATTTTCGCTGTCTCTTATACACATCTCCGAGCCCACGAGACCG
+
CCCCBFCBCCBBGGGGGGGFGGGHHHHGGHHGHHHHHHHHHGGHGGGEFGEFGGHGHHHHHHHHHHHHHGEGGGHHGGGGFFHHHHHFHHGHHHHHHHGHGGHHHFFGHHHHHGDFGFHHHHHHHGHHGGHHHGHDCFCFGHGGGGGGGG
@M02034:409:000000000-BFKT7:1:2101:21047:6717 1:N:0:26
AAAGTCGAGGTGCCTAAAGTGGCAACCCAGACTTGGTTGCAGGTTGGTGGTGTAGAGCTTCCTGTAGCCGCATGGCGTTCGTACTTAAATATGGAACTAACCATTCCAATTTTCGCTGTCCTATACACATCTCCGAGCCCACGAGACCGT
+
BBBCAFCBCCCCGGGGGGGGGGGHHHHGGHHGHHHHHHFHGHHHHHGGGGGFHGGGGHHHHHHHHFGGHGGEGGHGGGGGGGHHHHHHHHHHHHBGFHHHHHFGHHFHHGHHHGGGGGGHFHHGGGFHGHHHHFF>CDGGHGGGG?DGGD
@M02034:409:000000000-BFKT7:1:2101:11329:6719 1:N:0:26
AAAGTCGAGGTGCCTAAAGTGGCAACCCAGACTGCGCATGAGGTTGGTGGTGTAGAGCTTCCTGTAGCCGCATGGCGTTCGTACTTAAATATGGAACTAACCATTCCAATTTTCGCTGTCTCTTATACACATCTCCGAGCCCACGAGACC
+
CCCCCFCCCCBBGGGGGGGGGGGHHHHGGHHGHHGGGGGGHHHHHHGFGGEFHHHGHHHHHHHHGHHHHGGGGGHHGGGGGFFHHHHHHHHHHHGHGHHHHHFGHHGHHHHHGHGGGGGHHHHHGHFHHHHHGHHHGCGGGGHGGCGGGE
@M02034:409:000000000-BFKT7:1:2101:21045:6739 1:N:0:26
AAAGTCGAGGTGCCTAAAGTGGCAACCCAGACTTGGTTGCAGGTTGGTGGTGTAGAGCTTCCTGTAGCCGCATGGCGTTCGTACTTAAATATGGAACTAACCATTCCAATTTTCGCTGTCCTATACACATCTCCGAGCCCACGAGACCG
+
>>>>3@>ABDABBGBG4BFF5BF4B4F2FAGFCFGCGE?FHFCEAB22A1BBGF5A55FHFG5DFGFFFEEGGDFFEAEGG?GHHHFHBG4FDFGHBBF3FC3FHHGHFFGGHBEEE//??444?12F1BBDGD<CC/BACF/@CD//A
@M02034:409:000000000-BFKT7:1:2101:25110:6757 1:N:0:26
AAAGTCGAGGTGCCTAAAGTGGCAACCCAGACTAAGTGGGGGGTTGGTGGTGTAGAGCTTCCTGTAGCCGCATGGCGTTCGTACTTAAATATGGAACTAACCATTCCAATTTTCGCTGTCTCTTATCCACATCTCCGAGCCCACGAGA
+
A3AAAFAADD2AFGGGGFGBAFFGHGHDDGDAFHHHHFF222@EB/BC/?<FCFG21FBGHFGHGHHGHGCCDDGGGDGEGGBHHH0<<G=0FG0GGF:GHHFBGHHC0CGHHG?FGGDF0FFGFG0CBFFF0CBBEB@@BEEFB<BF
@M02034:409:000000000-BFKT7:1:2101:25128:6760 1:N:0:26
AAAGTCGAGGTGCCTAAAGTGGCAACCCAGACTAAGTGGGGGGTTGGTGGTGTAGAGCTTCCTGTAGCCGCATGGCGTTCGTACTTAAATATGGAACTAACCATTCCAATTTTCGCTGTCTCTTATACACATCTCCGAGCCCACGA
+
CCCCCFBCCCCCGGGGGGGGGGGHHHHGGHHGHHHHDAGHGGGGG@/?FDDFFDGDGGHHFHHHHFHGHDGCDGHCCDGGGGHGHHFDGGHHHGBDGHHGGABCHFHEHHHHHCC?EGFFGGFFBFBFGGGGGFFBE@AD?EE.-;
@M02034:409:000000000-BFKT7:1:2101:5767:6780 1:N:0:26
AAAGTCGAGGTGCCTAAAGTGGCAACCCAGACTTGGGTTGGGGTTGGTGGTGTAGAGCTTCCTGTAGCCGCATGGCGTTCGTACTTAAATATGGAACTAACCATTCCAATTTTCGCTGTCTCTTATACACATCTCCGAGCCCACGAGAC
+
BBBBBF@BDDABGGGGGGGGGGGHHHFGGDHGGHHHHAFFGGGEEGGFFGEFFGGGGHHHHHHHHHGHGGEEEFHGGGGGEEBGHH4BGG4FHHFFFGFEGHGHHHGHHHHHHHGGGGGFHHHHHHFHBGBHHGFGG<CFFFHGGFDGG
@M02034:409:000000000-BFKT7:1:2101:6997:6794 1:N:0:26
AAAGTCGAGGTGCCTAAAGTGGCAACCCAGACTGTTTATCTTGTTGGTGGTGTAGAGCTTCCTGTAGCCGCATGGCGTTCGTACTTAAATATGGAACTAACCATTCCAATTTTCGCTGTCTCTTATACACATCTCCG
+
A3AA>DA3>>AAFGGFEFFGGGGFHHFGGHGFHF3D55FGEGGFDFHAAEAFFDGGFFFBFGBBBFF5BEEAA??1EEGG?1??GF4F344GGHF3BGFB3B3BG4BB?F3GHFF?EEFDD4FEB44??BB?FF3B<
@M02034:409:000000000-BFKT7:1:2101:6981:6803 1:N:0:26
AAAGTCGAGGTGCCTAAAGTGGCAACCCAGACTGGTTATCTTGTTGGTGGTGTAGAGCTTCCTGTAGCCGCATGGCGTTCGTACTTAAATATGGAACTAACCATTCCAATTTTCGCTGTCTCTTATACACATCTCCGAGCCCACGAGACC
+
BCBCCFCCCCAAFGGGGGGFGGGHHHHGGHHGHHHFGHHHHHHHHHHGGGEFGGHGHHHHHHHHGHHHHGGCEFHGGGGGEFFHHHFFFHFHHHFGFHHFGHHHHHFHHHHHHHGGGGFHHGHHGHHHGHFHHGHED<DCCGHGGGGGGA
@M02034:409:000000000-BFKT7:1:2101:17146:6820 1:N:0:26
AAAGTCGAGGTGCCTAAAGTGGCAACCCAGACTGATAAGAGGGTTGGTGGTGTAGAGCTTCCTGTAGCCGCATGGCGTTCGTACTTAAATATGGAACTAACCATTCCAATTTTCGCTGTCTCTTATACACATCTCCGAGCCCACGAGACC
+
ABBBAFBBBBBBGGGGGFGGGGGHHHHGGHHGHHHHHHHHHHGFGGGEFEEFGHHFHHHGHHHHHHHGHGGEGGHHGGGGGFHHHHHHHHHHHHHHGHHGHEHGHGGGGHHHHGGGFGGHHHHHFHFGDFDHFHHFE/BFFGHGGGGGDC
@M02034:409:000000000-BFKT7:1:2101:16000:6824 1:N:0:26
AAAGTCGAGGTGCCTAAAGTGGCAACCCAGACTCCGGCTTCTGTTGGTGGTGTAGAGCTTCCTGTAGCCGCATGGCGTTCGTACTTAAATATGGAACTAACCATTCCAATTTTCGCTGTCTCTTATACACATCTCCGAGCCCACGAGACC
+
CBCCBFCCCCBCGGGGGGGGGGGHHHHGGHHGHHGGGEGEEGHHGBG11AEFFDGEGDGGDFDGFDGFFEFCGGF1EBEFFE2EGHHGEHHHHG3?GHHH303FF?GDDGGHHFEGGEEHHHHHDHHHHH2GFGHFECGGGGFGGGCDGF
@M02034:409:000000000-BFKT7:1:2101:20960:6830 1:N:0:26
AAAGTCGAGGTGCCTAAAGTGGCAACCCAGACTCCTCCGCCTGTTGGTGGTGTAGAGCTTCCTGTAGCCGCATGGCGTTCGTACTTAAATATGGAACTAACCATTCCAATTTTCGCTGTCTCTTATACACATCTCCGAGCCCACGAGACC
+
BABAAFBBBBAAFGGGGGGDGGGHGHHGGHHGHHHFHHGGGGHHHGHGFEEBGGHFFHHGHHHHHHHHHGGEGEHGFGGGFFGHHHGHHHFHHFEGFHHGFCFHHHFHBGHHHGGFGFGHHEGHGHFHFGFFHHFGCBCFGEHGGGGGGG
@M02034:409:000000000-BFKT7:1:2101:7075:6832 1:N:0:26
AAAGTCGAGGTGCCTAAAGTGGCAACCCAGACTCAGAAGCCTGTTGGTGGTGTAGAGCTTCCTGTAGCCGCATGGCGTTCGTACTTAAATATGGAACTAACCATTCCAATTTTCGCTGTCTCTTATACACATCTCCGAGCCCACGAGACC
+
ABBBADAADDBBGFGF4BGBGGGHHHHGGHHGHHGHHHHHHGHGHFGEFEEFGFHFHHHHHHHHGHHHHGGGGGGHGFEGGGHHHHHGHGGHHHFFFHFFHGFHHHHHHHHHHHGGGGGHHHHHHHHHGHGFHHFGGCGGGGHG???EGE
@M02034:409:000000000-BFKT7:1:2101:16149:6833 1:N:0:26
AAAGTCGAGGTGCCTAAAGTGGCAACCCAGACTCGGTATGGTGTTGGGGGTGTAGAGCTTCCTGTAGCCGCATGGCGTTCGTACTTAAATATGGAACTAACCATTCCAATTTTCGCTGTCTCTTATACACATCTCCGAGCCCACGAGACC
+
AAAA>FAADD>AGGGGGGGEFDBCEFGEFHHFGF2ABBFFFFGFDGE0AEAEEFGGGGGHEHHFFFGGGEEEFGHGEGGGFEGEFFFFGGHHHHEDGHEFBFFFHFGFHHHHHFDEDGEFBDFFBHFBF2FHFG2<E@?/CAHGG?@AC<
@M02034:409:000000000-BFKT7:1:2101:21142:6839 1:N:0:26
AAAGTCGAGGTGCCTAAAGTGGCAACCCAGACTGCGCGTGCTGGTGGTGTAGAGCTTCCTGTAGCCGCATGGCGTTCGTACTTAAATATGGAACTAACCATTCCAATTTTCGCTGTCTCTTATACACATCTCCGAGCCCACGAGACCGTA
+
BBBBAFBCBCCBGGGGGGGGGGGHHHHGGHHGHHHGGGGGGGHHGHGGFGGHDGFHHHHHHGFFGHEEEEEHFGEGFGGHHGHGFGHHHHHGHHFGHGHHHHHH4?FGHHHGGGGGGHHFHHHGFFHHHCHHGGDGGGGHGCC@DGG?EC
@M02034:409:000000000-BFKT7:1:2101:19144:6859 1:N:0:26
AAAGTCGAGGTGCCTAAAGTGGCAACCCAGACTGGGGGGGGTGTTGG
+
AABBAFAABDABGGG5FGGGGGGGHHHGGH2FGCA22A/A-;@@AE?
@M02034:409:000000000-BFKT7:1:2101:19162:6864 1:N:0:26
AAAGTCGAGGTGCCTAAAGTGGCAACCCAGACTGGGTGGGTTGTTGGTGGTGTAGAGCTTCCTGTAGCCGCATGGCGTTCGTACTTAAATATGGAACTAACCATTCCAATTTTCGCTGTCTCTTATACACATCTCCGAGCCCACGAGACC
+
AABB>DA>AAAAGGGGGGGDGGFHHHHGGHFGHHHHFEEGGFGEHHHEFGEFGFHGHHHHHGHGFGHFGEEEGGHFGGGGGGHFGHFFHHHHHHFFFFGGFFGHGGFGGHHHHGEEGGGGHHHHHHFGFFFGBGFGD?DCGGGGGGGGGG
@M02034:409:000000000-BFKT7:1:2101:6681:6875 1:N:0:26
AAAGTCGAGGTGCCTAAAGTGGCAACCCAGACTTGGCTTTGTGTTGGTGGTGTAGAGCTTCCTGTAGCCGCATGGCGTTCGTACTTAAATATGGAACTAACCATTCCAATTTTCGCTGTCTCTTATACACATCTCCGAGCCCACGAGACC
+
BBBBBFABBB>ABFGGGGGFFGGGHHGGGHGGHHHHHHHHHHHHHHHEFF1BABGGGFHHHEGGGHHHHEEGGEHGE?F?EEGHHHFBHHFHGF3FBGB@FEGHGHGHGHHHHHGFGGGGGHHHGHGHEGEGFG?FC@CCCGHGGFCGGA
@M02034:409:000000000-BFKT7:1:2101:25503:6886 1:N:0:26
AAAGTCGAGGTGCCTAAAGTGGCAACCCAGACTGTTGGTTTTGTTGGTGGTGTAGAGCTTCCTGTAGCCGCATGGCGTTCGTACTTAAATATGGAACTAACCATTCCAATTTTCGCTGTCTCTTATACACATCTCCGAGCCCACGAGAC
+
BBCCAFBBCBBCGGGGGGGEBGFHHHHGGHHGHGFFFDEFGFHGHHHEFGEGGHHGGFHHHHHHHHHGHEGGGGHHGGGGGGFHHHHHHHHHHHFFFHFBFEFGHGFHHGHHHGEFGGFGHHHHHHHHHHFHHHFFGGGGGGHGGCGGD
@M02034:409:000000000-BFKT7:1:2101:14102:6893 1:N:0:26
AAAGTCGAGGTGCCTAAAGTGGCAACCCAGACTAAGGGGG
+
33AA>BA>3>AAGFGGF4GEFGDGGHHGDGHGH3E3GH?E
@M02034:409:000000000-BFKT7:1:2101:10018:6905 1:N:0:26
AAAGTCGAGGTGCCTAAAGTGGCAACCCAGACTATGCCTACTGTTGGTGGTGTAGAGCTTCCTGTAGCCGCATGGCGTTCGTACTTAAATATGGAACTAACCATTCCAATTTTCGCTGTCTCTTATACACATCTCCGAGCCCACG
+
B@ABBDAADAAAGBG5C4BFFGEGHHHGAFGGFF553B5AB3BDBGEAFEAFHABDF5FGBBFEB5DDDEEEEEHFGDGEDF2FBGFFBGGHFFBBFEDF3?3FH?EBGGFHH4@/?EGF4EGG?FFEFCGFCGB1C@@CGC?/@
@M02034:409:000000000-BFKT7:1:2101:8394:6905 1:N:0:26
AAAGTCGAGGTGCCTAAAGTGGCAACCCAGACTTAGAGGCATGTTGGTGGTGTAGAGCTTCCTGTAGCCGCATGGCGTTCGTACTTAAATATGGAACTAACCATTCCAATTTTCGCTGTCTCTTATACACATCTCCGAGCCCACGAGACC
+
BBBCBFCCCCAAGGGGGGGFGGGHHHHGGHHGHHHF5GHGGHHHHHEGFAFFAAGD55FC5GFGFBG5DEGCGGH1>>E1EE2E1FG@3@FFGH33FGGH303FGFHFEGGHHFEEFGFHFHHFDHFFFFFFHHHGG?CFCFAGCGGG?F
@M02034:409:000000000-BFKT7:1:2101:12014:6921 1:N:0:26
AAAGTCGAGGTGCCTAAAGTGGCAACCCAGACTCGTGAGGCGGTGGGGGGTGTAGAGCT
+
>3AA>BAADAABFBGFFEGGGFFHGGFFGHHFHCBA2BEFAAEA0AE00B@?>1FB11>
@M02034:409:000000000-BFKT7:1:2101:11274:6931 1:N:0:26
ACAGTCGAGGTGCCTAAAGTGGCAACCCAGACTAAGTAGAAGGTTGGTGGTGTAGAGCTTCCTGTAGCCGCATGGCGTTCGTACTTAAATATGGAACTAACCATTCCAATTTTCGCTGTCTCTTATACACATCTCCGAGCCCACGAGAC
+
>1>AAFAAAD>>BEGGGGGB1FFCFGH?FGHGHHHGFFCHHHAABGEEGG/BBGHFFHEHDGGHGFHEGGECEEHHGGC/EEFGEGG1FG@FGFEFEGFGHGFHHHFHFDGHHHECGCGFFGGHGHGFGHGHHHHD//CGCF/FCC//C
@M02034:409:000000000-BFKT7:1:2101:17914:6932 1:N:0:26
AAAGTCGAGGTGCCTAAAGTGGCAACCCAGACTAAGACGTAGGTTGGTGGTGTAGAGCTTCCTGTAGCCGCATGGCGTTCGTACTTAAATATGGAACTAACCATTCCAATTTTCGCTGTCTCTTATACACACTCCGAGCCCACG
+
ABBABFAABBBBGGGG4FGBGGGHHHHGEHHGHHBGFDEA2F?GHGCEFFEGHBGFFGHHHHHHHFE5BEE?EGFFE?EFGFFHFGHGFDGHGGBBGFGHFGFB3BGBEFGHHDEGGGFFDFGHB?FGBGGGFHEACCC<FEAD
@M02034:409:000000000-BFKT7:1:2101:24379:6938 1:N:0:26
AAAGTCGAGGTGCCTAAAGTGGCAACCCAGACTGAGTTTCATGTTGGTGGTGTAGAGCTTCCTGTAGCCGCATGGCGTTCGTACTTAAATATGGAACTAACCATTCCAATTTTCGCTGTCTCTTATACACATCTCCGAGCCCACGAGAC
+
A>ABBFBBBBBAGGGGGGGFGGGHHHGGGHHGFHHHGHHHHHGHHHHEFGAFGFHHHGHHHHHHGHHGHGGGGGHFEGGGGFHHHHEFHHGHHHGHHHFGHHFHHHFFHHHHHGGGGGEFFGHHGHHHGBFHHHGGGGC/B/GFGGGGG
@M02034:409:000000000-BFKT7:1:2101:18939:6944 1:N:0:26
AAAGTCGAGGTGCCTAAAGTGGCAACCCAGACTAGGTTTTGTGTTGGTGGTGTAGAGCTTCCTGTAGCCGCATGGCGTTCGTACTTAAATATGGAACTAACCATTCCAATTTTCGCTGTCTCTTATACACATCTCCGAGCCCACGAGAC
+
ABBBBFCCBCAABGFGGGFGGGGHHHHGGGHGHHHHHHHGHHHHHHEEEEAFGHHHHGHHHGHFFHHHHGGCGGHHFGGEFFGHGHFGHHGHHHFGFHFFHHHHFHFFHHGHHHGGGGGFGHHHHHFHHEHHBF3FD</@DGFGGGGGF
@M02034:409:000000000-BFKT7:1:2101:9612:6944 1:N:0:26
AAAGTCGAGGTGCCTAAAGTGGCAACCCAGACTGGTCGTCTGGTTGGTGGTGTAGAGCTTCCTGTAGCCGCATGGCGTTCGTACTTAAATATGGAACTAACCATTCCAATTTTCGCTGTCTCTTATACACATCTCC
+
AABBADAABBCCGGGGFGGGGGGHHHHGGHHGHH2EGGGGHGGHHEEEEGEGHFHFGGHHGHHHHHHFGFGFGEGHGGGGGFHHGHHHGHHHHHFFFHHHGHFFHGGFHGHHHFGGGGGHGHFHFHFHHFFHFHHB
@M02034:409:000000000-BFKT7:1:2101:22173:6953 1:N:0:26
AAAGTCGAGGTGCCTAAAGTGGCAACCCAGACTAATAAGAATGTTGGTGGTGTAGAGCTTCCTGTAGCCGCATGGCGTTCGTACTTAAATATGGAACTAACCATTCCAATTTTCGCTGTCTCTTATACACATCTCCGAGCCCACGAGACC
+
BBCCCFBCCBAAFGGGGGGGGGGGGHHGGHHGHHHHHHHDFHHHHHGFGGEFF3G5F5FHHHHHBGFGHFGAEFHAEEEFF?BGHHHGHHHGHF3EGFHGGFFHHHHBGGFHH?EFFEEBFGGHFGGFFFHFHHHGEB@FCCHGG?CDDF
@M02034:409:000000000-BFKT7:1:2101:26038:6955 1:N:0:26
AAAGTCGAGGTGCCTAAAGTGGCAACCCAGACTAATAAGACTGTTGGTGGTGTAGAGCTTCCTGTAGCCGCATGGCGTTCGTACTTAAATATGGAACTAACCATTCCAATTTTCGCTGTCTCTTATACACATCTCCGAGCCCACGAGACC
+
BBBBBF@BBBABGGGGGGGGGGGHHHHGGHHGHHHHHHHHGHHHHHHGFGEFGFHFGEHHHHHHGHHFHGGFGGHGEEGGFGGHGHGDGHFHHHDGFHHHHHGHHHHHHHHHHHGGGGFHHFGHGHHHGGHHHFGDDDGGCFHGCDGGGE
@M02034:409:000000000-BFKT7:1:2101:6344:6955 1:N:0:26
AAAGTCGAGGTGCCTAAAGTGGCAACCCAGACTCGGTTTTTGGTTGGTGGTGTAGAGCTTCCTGTAGCCGCATGGCGTTCGTACTTAAATATGGAACTAACCATTCCAATTTTCGCTGTCTCTTATACACATCTCCGAGCCCACGAGACC
+
BCCCCFCCCCBCGGGGGGGGGGGHHHHGGHHGHHGGAFFGGCGGFGGEFEEFA3GDEDGGAGGHGFHBGEFEEFF1EEEFFE2GHHHHGFGFGE33GHHHCF3FHFHB4FGHHFEFFGDGFHHFDHFFFGBFCFHBA/CGGEHE</<AEC
@M02034:409:000000000-BFKT7:1:2101:10546:6958 1:N:0:26
AAAGTCGAGGTGCCTAAAGTGGCAACCCAGACTCGGAGTGATGTTGGTGGTGTAGAGCTTCCTGTAGCCGCATGGCGTTCGTACTTAAATATGGAACTAACCATTCCAATTTTCGCTGTCTCTTATACACATCTCCGAGCCCAC
+
A1AA1BA>A1>>BFG1A1FGGEFHFGCEGFHFHC00EGGHBFGDFFG/BAA/FDF2EFGHFHEFEFG2ABEEAE00>EEGC>FF?FFFBGFHFD11@FFC1B1BF2>B2FGDF2EEEFEFE2>FBGHBFBGHGHD<B/BCGEAF
@M02034:409:000000000-BFKT7:1:2101:15349:6958 1:N:0:26
AAAGTCGAGGTGCCTAAAGTGGCAACCCAGACTCCTCCCTTGTTGACGGT
+
BBBBBFABDDABFGGGGGGGGFFHHHHGGH22F33B23A252ABA53B2A
@M02034:409:000000000-BFKT7:1:2101:15054:6961 1:N:0:26
AAAGTCGAGGTGCCTAAAGTGGCAACCCAGACTCTTAATGCGGTTGGTGGTGTAGAGCTTCCTGTAGCCGCATGGCGTTCGTACTTAAATATGGAACTAACCATTCCAATTTTCGCTGTCTCTTATACACATCTCCGAGCC
+
>3AA>BAABDAAGGGGGEFEFGFGGHGGGHHGHGHGHFHH52EEAAA1AEBABFGAGGG35GGGFGFG3FEFG1FAEGGFDFFGHHFGFHGHFFB3FFFEGFBFG4?FGGHFHGGCFGE?3FFFDFFHDFFHHHFHGGGGF
@M02034:409:000000000-BFKT7:1:2101:10528:6964 1:N:0:26
AAAGTCGAGGTGCCTAAAGTGGCAACCCAGACTCGGAGTGATGTTGGTGGTGTAGAGCTTCCTGTAGCCGCATGGCGTTCGTACTTAAATATGGAACTAACCATTCCAATTTTCGCTGTCTCTTATACACATCTCCGAGCCCACGAGACC
+
BCCABFCCCCABGGGGGGGFGGGHHHHGGHHGHHGGGGEHHHHHHHHEFGEFGFGGHHHHHHHHHHHHHGGGGGHHGFGGFFGHHHGFHHGHHHHHHHHHHHHHHHHHHHHHHGFFGGGHHHHHHHHHGHHHGHGHGDGGGGHGGGGGGE
@M02034:409:000000000-BFKT7:1:2101:5529:6969 1:N:0:26
AAAGTCGAGGTGCCTAAAGTGGCAACCCAGACTTAGCGTATTGTTGGTGGTGTAGAGCTTCCTGTAGCCGCATGGCGTTCGTACTTAAATATGGAACTAACCATTCCAATTTTCGCTGTCTCTTATACACATCTCCGAGCCCACGAG
+
AB@ABFBBBBAAGGGGFGGGGGGHHHHGGHAFGHHHHGGGGHHGGAHEFGEFGHHDGHHHHGHHGHGHHG?FFGHHGEGFGGGFHHFGFHFGGGBFBGGHHHHHHHHHHHGHHGGGGGEFHFHHGHGGGFBF2FFHF@CDFGHGGGG
@M02034:409:000000000-BFKT7:1:2101:23269:6973 1:N:0:26
AAAGTCGAGGTGCCTAAAGTGGCAACCCAGACTACGAGTAAGGTTGGTGGTGTAGAGCTTCCTGTAGCCGCATGGCGTTCGTACTTAAATATGGGACTAACCATTCCAATTTTCGCTGTCTCTTATACACATCTCCGAGCCCACGAGAC
+
AAABBFBBBBBBGGGGEGGGGGGHHHHGGHHGHHHGGGGHHHHHGHGEGGEFGHHGHHHHHHHHHHHHGGECGGHCFEGGFGHHHHEDGHGHHHHFHHGFGHFHHHHHHHHHHHGGGGGGHHHHHHHHFHGHHHGFDCGGFGHGGCGDD
@M02034:409:000000000-BFKT7:1:2101:9821:6973 1:N:0:26
AAAGTCGAGGTGCCTAAAGTGGCAACCCAGACTCCTCCTCCGGTTGGTGGTGTAGAGCTTCCTGTAGCCGCATGGCGTTCGTACTTAAATATGGAACTAACCATTCCAATTTTCGCTGTCTCTTATACACATCTCCGAGCCCACGAGAC
+
AABCAFBBCDAAGGGGFGGGGGGHHHHGGGHGHFGHGHHH3AEAEEGEFGEFGFGHHFGHGHHHHHHGHFGEGGHFGGGGGGHEHHHHHHHGFGBGEFEBCGEBGBGFFGFHHGFGFGGHHHGHBGDGBGHHHGFDB/>DDFHG@CD.E
@M02034:409:000000000-BFKT7:1:2101:14991:6976 1:N:0:26
AAAGTCGAGGTGCCTAAAGTGGCAACCCAGACTTATCAGACGGTTGGTGGTGTAGAGCTTCCTGTAGCCGCATGGCGTTCGTACTTAAATATGGAACTAACCATTCCAATTTTCGCTGTCTCTTATACACATCTCCGAGCCCACGAGACC
+
BBCCCFBBCCAAGGGGGGGGGGGHGHHGGHHGHHHHHGHHHGGGFGGEFGFFGFHHHHHHHHHHGHHGHGGEGGHGGGGGGFFHHHHGHHGHHHFHFGFHHHHHHHGGGGHHHGGGGGGHFHHHGHFF3FGHHHHGDCGGGGHGCFGGGA
@M02034:409:000000000-BFKT7:1:2101:23121:6982 1:N:0:26
AAAGTCGAGGTGCCTAAAGTGGCAACCCAGACTTATACTCCGGTTGGTGGTGTAGAGCTTCCTGTAGCCGCATGGCGTTCGTACTTAAATATGGAACTAACCATTCCAATTTTCGCTGTCTCTTATACACATCTCCGAGCCCACGAGACC
+
AAABAFCBCBABGGGFGGGGGGGHGHFGGGGGHHHHHHHHHGGFGGGFFGEFGHHHGGHHHHHHHGHHHFEFGGHHEGGGGGHHHH@FHHHHHHFGGGFGHFFHHGFHGHHHHHGFGGGHHHHHFHFHGBFGGGHBD/C@DGHGGGGDGC
@M02034:409:000000000-BFKT7:1:2101:9803:6983 1:N:0:26
AAAGTCGAGGTGCCTAAAGTGGCAACCCAGACTCCTCCTCCGGTTGGTGGTGTAGAGCTTCCTGTAGCCGCATGGCGTTCGTACTTAAATATGGAACTAACCATTCCAATTTTCGCTGTCTCTTATACACATCTCCGAGCCCACGAGACC
+
BBBBBFBBBBABGGGGGGGGFGGHFHHGGGHGHHHHHHHHHGGFEGGEFEEFGHHHHHHHHHHFGHHHHGGGGGHHGGGGGGBHHHHHHHHHHGFGHHHHHHHHHHHHFGHHHHGGGGFGHGHHHHHHGHHHHHGHGCFCGGHGGGCGGG
@M02034:409:000000000-BFKT7:1:2101:23104:6985 1:N:0:26
AAAGTCGAGGTGCCTAAAGTGGCAACCCAGACTTATACTCCTGTTGGGGGTGTAGAGCTTCCTTTAGCCGCATGGCGTTCGTAC
+
ABBBAFBBBBAAGGGGGGG6GFGHHHHGGHGGGHBHD5A333B55B22A0AAA3G555BB5BB5D555@1>/EEE1>?/??12?
@M02034:409:000000000-BFKT7:1:2101:19271:6992 1:N:0:26
AAAGTCGAGGTGCCTAAAGTGGCAACCCAGACTGCGCATCTGGTTGGTGGTGTAGAGCTTCCTGTAGCCGCATGGCGTTCGTACTTAAATATGGAACTAACCATTCCAATTTTCGCTGTCTCTTATACACATCTCCGAGCCCACGAGAC
+
B?AABFBBBBAAGGGGGFGFGFGGHHHGGHHGH3FEG2E?GHGHHGGGFEEFHHHEHHHHHFHHGFHHHGGEFGHHGGGFGGHHHHHGHHHGHHFHFHGHHHHHHHHHBFHHHHGFGGGGHHHHHHFHGHGHHHHGF@DGGGHGGGGGG
@M02034:409:000000000-BFKT7:1:2101:13109:7002 1:N:0:26
AAAGTCGAGGTGCCTAAAGTGGCAACCCAGACTTAGCGTTGGGTTGGTGGTGTAGAGCTTCCTGTAGCCGCATGGCGTTCGTACTTAAATATGGAACTAACCATTCCAATTTTCGCTGTCTCTTATACACATCTCCGAGCCCACGAGAC
+
A@BBAFAABDBBGGGGGFFGDGFHHHGGGHHGHHHHGGGGGHFEGEFEEGEFGGGFFBF3FGHGFGG@G>EEEEFAEGGFFFHEFFFHFFFGGGF?3BDB303FG?4BFFGHH4</AEFBHEHGFHFGFBDH@F2@A@C@?FGECGGGG
@M02034:409:000000000-BFKT7:1:2101:22574:7004 1:N:0:26
AAAGTCGAGGTGCCTAAAGTGGCAACCCAGACTAAGAATATGGTTGGTGGTGTAGAGCTTCCTGTAGCCGCATGGCGTTCGTACTTAAATATGGAACTAACCATTCCAATTTTCGCTGTCTCTTATACACATCTCCGAGCCCACGAGAC
+
CCCCCFCCCCCCGGGGGGGGGGGHHHHGGHGGH3F335B555BGGGGEFEGFGGHAFDGHFHHHHFGFHGG?FEFCEEEGGEBHHHHHHHHGHFFFGHHHCF3FGFGFFFHHHFGGGGGHHGHFHHGHFCGHGHHFG/CGGGEEGGGGG
@M02034:409:000000000-BFKT7:1:2101:13093:7011 1:N:0:26
AAAGTCGAGGTGCCTAAAGTGGCAACCCAGACTTAGCGTTGGGTTGGTGGTGTAGAGCTTCCTGTAGCCGCATGGCGTTCGTACTTAAATATGGAACTAACCATTCCAATTTTCGCTGTCTCTTATACACATCTCCGAGCCCACGAGACC
+
CCCBCFCCCCCCGGGGGGGGGGGHHHHGGHHGHHHHHGFGGHGEFGGEFEEEGGHGHHHHHHHHHHHHHGGGGGHHGGGGGGHHHHHGFHFHHHBGGHGHHHGHFHHHHHGHHHGGGGGGHGHHFHGHHHHHHHHHGCCCDGHGGDCGGF
@M02034:409:000000000-BFKT7:1:2101:7415:7012 1:N:0:26
AAAGTCGAGGTGCCTAAAGTGGCAACCCAGACTAGGCTTCAGGTTGGTGGTGTAGAGCTTCCTGTAGCCGCATGGCGTTCGTACTTAAATATGGAACTAACCATTCCAATTTTCGCTGTCTCTTATACACATCTCCGAGCCCACGAGACC
+
AAABAFBCCCCCGGGGGGGGGGGHHHHGGHHGHHHHHHHHHHHHHHGEFGEFGFHHGGHHHHHHHHHHHFEGFGHGGGGGFGFHHHFFHHGHHHBDHHHHHGBGFGFHHGHHHFGEGGFGHHGHGFFHFCFHHGGFGGCFFGHGGCGGGE
@M02034:409:000000000-BFKT7:1:2101:22883:7020 1:N:0:26
AAAGTCGAGGTGCCTAAAGTGGCAACCCAGACTGCTGGGTGGGTTGGTGGTGTAGAGCTTCCTGTAGCCGCATGGCGTTCGTACTTAAATATGGAACTAACCATTCCAATTTTCGCTGTCTCTTATACACATCTCCG
+
CCCCCFCBCBCBGGGGGGGGGGGHHHHGGHGGHHFHHHGBEFGAFGGGEGEFE3F5FFGCDGHHF@5BBEE0EEA1>EEGEE?AFFF33FD4BF33BFGHF03F3BB4BFFGF4@EFD?BDFGD?FFBG<DC2FG2?
@M02034:409:000000000-BFKT7:1:2101:11824:7023 1:N:0:26
AAAGTCGAGGTGCCTAAAGTGGCAACCCAGACTCTTGATAGTGTTGGGGGTGTAGAGCTTGCTGTGGCCGCATGGCG
+
BBBBBFBBBBBBFGGGGGGGGGGHHHHGGHHGGCFGH5D5DFGG5FA220AA03F555BA3BB5@3B11>E/BEC1>
@M02034:409:000000000-BFKT7:1:2101:13774:7026 1:N:0:26
AAAGTCGAGGTGCCTAAAGTGGCAACCCAGACTCATCCTTCTGTTG
+
BBABBF?AABAAGGGGGGGGFBFFHHHFGHHGH3B5B335B3GGEB
@M02034:409:000000000-BFKT7:1:2101:25313:7028 1:N:0:26
AAAGTCGAGGTGCCTAAAGTGGCAACCCAGACTAAGCATAGGGTTGGTGGTGTAGAGCTTCCTGTAGCCGCATGGCGTTCGTACTTAAATATGGAACTAACCATTCCAATTTTCGCTGTCTCTTATACACATCTCCGAGCCCACGAGACC
+
BBBBBFBBDBABGGGFGGGFGGGGHHHGGHGFHHHGHHHHHHHHGGGGFGEFGHGBHHHHHGHHHHHHHGGGGGHHGGGGGGFHFHHHHHGHHHFHFHHFGHHHFHHHHHHHHFGGGGGHHHHHHHHBFGHHHHHFA@GFGGHGGGCGDC
@M02034:409:000000000-BFKT7:1:2101:10855:7031 1:N:0:26
AAAGTCGAGGTGCCTAAAGTGGCAACCCAGACTAATAATCTGGTTGGTGGTGTAGAGCTTCCTGTAGCCGCATGGCGTTCGTACTTAAATATGGAACTAACCATTCCAATTTTCGCTGTCTCTTATACACATCTCCGAGCCCACGAGAC
+
AAABAFBBBBABGGGGGGGGGGGGHHHGGHGCGHGHGGHHFHHHHEGEEFEFAFGEFEGHGFHGEGGFFEG@FGHFEEEFEECGGDEGFFFGGHEBEGGFCF3GHHHEFFHHHGGGGGEGHGHHGHFHFFGGHHFGC>/DGGEFGGGGG
@M02034:409:000000000-BFKT7:1:2101:24546:7036 1:N:0:26
AAAGTCGAGGTGCCTAAAGTGGCAACCCAGACTAATTATAAGGTTGGTGGTGTAGAGCTTCCTGTAGCCGCATGGCGTTCGTACTTAAATATGGAACTAACCATTCCAATTTTCGCTGTCTCTTATACACATCTCCGAGCCCACGAGAC
+
AAAABDABDBAAFFFGGGGFGAF4GGFGGHHEHC35D5AA5DDDFFE2BAEFGBE55DDFFEGBGHDFGEEEEEG1EEE1EEBGAHFDEHHHHH3EGHHHBFEFGBF4BGGHHBEEEE<FDFFDDGGGF1DBGGHGF?DGCGGGGCGFF
@M02034:409:000000000-BFKT7:1:2101:18969:7037 1:N:0:26
AAAGTCGAGGTGCCTAAAGTGGCAACCCAGACTGGGGAGAATGTTGGTGGTGTAGAGCTTCCTGTAGCCGCATGGCGTTCGTACTTAAATATGGAACTAACCATTCCAATTTTCGCTGTCTCTTATACACATCTCCGAGCCCACGAGACC
+
BBBBBFBBBBABGGGGGGGGGGGGHHHGGGHGHHHHGFGGHHHHGHEBFGEFHGHGHBGHHHHHHHHHHGE@EGHGGGGGGGHHGGFEGHGHHHBGHHHHGFDGHHHHHGHHHGGDGGFHHEGFGHHHHHBHFHBHDBFGGGGGCGGGDF
@M02034:409:000000000-BFKT7:1:2101:9444:7038 1:N:0:26
AAAGTCGAGGTGCCTAAAGTGGCAACCCAGACTAATCATCCGGTTGGTGGTGTAGAGCTTCCTGTAGCCGCATGGCGTTCGTACTTAAATATGGAACTAACCATTCCAATTTTCGCTGTCTCTTATACACATCTCCGAGCCCACGAGACC
+
3AAA>DAADDAAGGGCGFGGGGGHFGGEFDGGHHBGHHHF3AEEEEGBFFEFAFGGHHFHGHHHGFHHHGGGGGHGGEGGGGGHHHHHHHGHH3FFGHEEFG3FHGHHDFHHHGGGGGGFBGHHFFGFFGFFBGGBDCCGGGAFDGG/<F
@M02034:409:000000000-BFKT7:1:2101:17521:7040 1:N:0:26
AAAGTCGAGGTGCCTAAAGTGGCAACCCAGACTCCGACGCTGGTTGGTGGTGTAGAGC
+
CCCCBFBCCCCCGGGGGGGGGGGHHHHGGGHGHFFEECEEDDGH3EA1A1BAA3D5B5
@M02034:409:000000000-BFKT7:1:2101:14478:7047 1:N:0:26
AAAGTCGAGGTGCCTAAAGTGGCAACCCAGACTCCTCCGCCGGTTGGTGGTGTAGAGCTTCCTGTAGCCGCATGGCGTTCGTACTTAAATATGGAACTAACCATTCCAATTTTCGCTGTCTCTTATACACATCTCCGAGCCCACGAGACC
+
AAAAA5>ADBAAGFGGGGGGGFEBCHHAFCEGHHHEFHA2EE?EDGC1FEAFHFEAF5EGHBHEBFF@FEEEEFHHGGGEG>???4FBGGDBGEBFFHHGGGFBDDF4GHHHHGCFGGAGFHGFFFFHBFDHHHGHDCC/@FAFGGGFDF
@M02034:409:000000000-BFKT7:1:2101:17733:7049 1:N:0:26
AAAGTCGAGGTGCCTAAAGTGGCAACCCAGACTAAGGGGTCGGTTGGTGGTGTAGAGCTTCCTGTAGCCGCATGGCGTTCGTACTTAAATATGGAACTAACCATTCCAATTTTCGCTGTCTCTTATACACATCTCCGAGCCCACGAGACC
+
BBBBBFABBBBBGGGGGDGFGFGGGHHDGHGGHHGGHCEAEEGEGGGGGGEFGFHDHEHHHHHHHHHHGGGEFGHHGGGGGGGHHHHGFHHHHH3FGHHHGAGGHHFFHHHHHGGGGG?GHHHHFHGGHFHHFGFHFCCCGGFGFCGGGG
@M02034:409:000000000-BFKT7:1:2101:14716:7049 1:N:0:26
AAAGTCGAGGTGCCTAAAGTGGCAACCCAGACTAATAAGGATGTTGGTGGTGTAGAGCTTCCTGTAGCCGCATGGCGTTCGTACTTAAATATGGAACTAACCATTCCAATTTTCGCTGTCTCTTATACACATCTCCGAGCCCACGAGACC
+
BCCCBFCBCCCCGGGGGGGGGGGHHHHGGHHGHFHHH553ABGGHHHFFGFGHHHFHHHHHHHHHHHHHGGGGGHHGGGGGGGHHHFGHHGHHHHHHHGHHHHHHHHHHHHHHHGGGGGHHHHHHHHHFHHHHHHG?CCGGGHGGCGGGG
@M02034:409:000000000-BFKT7:1:2101:5750:7052 1:N:0:26
AAAGTCGAGGTGCCTAAAGTGGCAACCCAGACTTTGGCTGGTGTTGG
+
ABABBFABCCBBGGGGGGGBGGGGHHHGGHHGHFE333B2BF2GFHA
@M02034:409:000000000-BFKT7:1:2101:16851:7056 1:N:0:26
AAAGTCGAGGTGCCTAAAGTGGCAACCCAGACTACGAATCTGTTGGTGGTGTAGAGCTTCCTGTAGCCGCATGGCGTTCGTACTTAAATATGGAACTAACCATTCCAATTTTCGCTGTCTCTTATACACATCTCCGAGCCCACGAGACCG
+
CCCBCFCCBDAAGGGGGGGGGGGHHHHGGHHGHHFGEHHGHHHHHHEFGEFHHHGHHHHGFHHHGHHGGC@EEHFEEEFGGHHGHGGGHHHHHBEEFHFHG?GHHHH4GHHHHEEFGEHHHHHFHFGHHGCFFHFGGCGGGHGGGFDGE@
@M02034:409:000000000-BFKT7:1:2101:5760:7069 1:N:0:26
AAAGTCGAGGTGCCTAAAGTGGCAACCCAGACTTTTCCTCGTGTTGG
+
33AA3B>>D2AAGCFFFDBBFGGCFGGGDGHGBB55FD5GEAGEGAA
@M02034:409:000000000-BFKT7:1:2101:14565:7101 1:N:0:26
AAAGTCGAGGTGCCTAAAGTGGCAACCCAGACTCTTCATCATGTTGGTGGTGTAGAGCTTCCTGTAGCCGCATGGCGTTCGTACTTAAATATGGAACTAACCATTCCAATTTTCGCTGTCTCTTATACACATCTCCGAGCCCACGAGACC
+
CCCCCFCCBBAAGGGGGGGGGGGGHHHGGHHGHGHHHGHHHHHHHHHFGGAFGHHGGHHHHHHHHHHHHGGGGGHHGGGGGGHHHHGFHHGHHHHHGHHHHHHHHHGHHHHHHHGGGGGHHHHHHHHFGHHHHHGHGGGGGGHGGGGGGF
@M02034:409:000000000-BFKT7:1:2101:15867:7107 1:N:0:26
AAAGTCGAGGTGCCTAAAGTGGCAACCCAGACTAGGGAGAATGTTGGTGGTGTAGAGCTTCCTGTAGCCGCGTGGCGTTCGTACTTAAATATGGAACTAACCATTCCAATTTTCGCTGTCTTTATACACATCTCCGAGCTCACGAGAC
+
BCCCCFABCBBBGGGGGGGGGGGHHHHGGHHGH33BAABB2BFGDHEBAAEEF3D5AD3F5FEF5DA53BE0>EE/>E/F>E21FGHBDGHDEG33?FHH303BBB?4B4F?F4@/?/?B3FD3B?3B2?FG2F2?/<B/?F1F/ADD
@M02034:409:000000000-BFKT7:1:2101:17181:7109 1:N:0:26
AAAGTCGAGGTGCCTAAAGTGGCAACCCAGACTAATAAGAAGGTTGGTGGTGTAGAGCTTCCTGTAGCCGCATGGCGTTCGTACTTAAATATGGAACTAACCATTCCAATTTTCGCTGTCTCTTATACCACATCTCCGAGCCCACGAGAC
+
B?ABCFCCCCCCGGGGGGGGGGFHHHHGGHHGGHHFFCGF5FGHHEEAF2EFGEHG5FFGFHHHHFFDGGG?FFHFGGGGGGGHHGGGFGGHHF33FGFHEF3GHHG??FGHHGEGGEEGFHHHFHBGGHCGHHGHHG@B/>FFFG/ADD
@M02034:409:000000000-BFKT7:1:2101:23231:7110 1:N:0:26
AAAGTCGAGGTGCCTAAAGTGGCAACCCAGACTGATCAGTATGTTGGTGGTATAGAGCTTCCTGTAGCCGCATGGCGTTCGTACTTAAATATGGAACTAACCTTTCCAATTTTCG
+
ABBBBFAADBABGGGGCGFGGGFGFCBAAAFGHFGGFHGD5DEFHHGAFE2FGFGFHGGHFHHHGHHFGEEEEGHHE>EFFEFHGHGGHHHHHFGFHHF3B13BBFFD4BFHF4>
@M02034:409:000000000-BFKT7:1:2101:8579:7111 1:N:0:26
AAAGTCGAGGTGCCTAAAGTGGCAACCCAGACTGCGCTTCCTGTTGGTGGTGTAGAGCTTCCTGTAGCCGCATGGCGTTCGTACTTAAATATGGAACTAACCATTCCAATTTTCGCTGTCTCTTATACACATCTCCGAGCCCACGAGACC
+
CCCCCFCCCCBCGGGGGGGGGGGHHHHGGHHGHHGGGGGGHHHHHHHEFGGFGFHGHHHHHHHHHGHHHGGGGGGFGGGFFEBGHHHGFHHHHGD3GGFHHHFGHFHHFGHHHFGGGGEHHHHHGFGGGFH2GHHBA/@DCFHFCGGCGF
@M02034:409:000000000-BFKT7:1:2101:25087:7119 1:N:0:26
AAAGTCGAGGTGCCTAAAGTGGCAACCCAGACTCGT
+
AAA?AFA3D@AAGGGGGGEFGFDHHDFEGHD2BAFG
@M02034:409:000000000-BFKT7:1:2101:15876:7126 1:N:0:26
AAAGTCGAGGTGCCTAAAGTGGCAACCCAGACTATGGAGAATGTTGGTGGTGTAGAGCTTCCTGTAGCCGCATGGCGTTCGTACTTAAATATGGAACTAACCATTCCAATTTTCGCTGTCTTTATACACATCTCCGAGCCCACGAGACCG
+
BBBBBFCCCCCCGGGGGGGGGGGHHHHGGHHGHHFHHGHFFGHHHHGEFFEFGGGEG5FGGHHGGGFABBEAEGHEGGGGGFFHGGHHGGHHHHBFGHHHFFEFHGGFFGHHHHGCGGGHHHHGHHFGFFGHHHGG//D@FHGCDGGGGG
@M02034:409:000000000-BFKT7:1:2101:20297:7131 1:N:0:26
AAAGTCGAGGTGCCTAAAGTGGCAACCCAGACTAATGAGGATGTTGGTGGTGTAGAGCTTCCTGTAGCCGCATGGCGTTCGTACTTAAATATGGAACTAACCATTCCAATTTTCGCTGTCTCTTATACACATCTCCGAGCCCACGAGACC
+
ABBBBFBBDD2>BGGFFGGGFGFFHHHGGGGGHHGHHHHHHHHHHFHGGGGCFDHFGHHHFGFHHDDGHG?EGEFGEGGEEEFHHHGGFHHHGHGFFHFEFFDHHFFGHHGHHFEDGGEHGHHHHHFHEHHHHHDGD<B?CGFGGGCDDC
@M02034:409:000000000-BFKT7:1:2101:20315:7132 1:N:0:26
AAAGTCGAGGTGCCTAAAGTGGCAACCCAGACTAATGAGGATGTTGGTGGTGTAGAGCTTCCTGTAGCCGCATGGCGTTCGTACTTAAATATGGAACTAACCATTCCAATTTTCGCTGTCTCTTATACACATCTCCGAGCCCACGAGACC
+
A3AA>FB>A2>AGGG544ABABAGHHFGFGHGHCFHDHGG3BEBFDFBAE1BA3GFD5BC5FHHEDDFFEE0B>1BEFGGG1GFFBFF3BGHGFFF3BDFBFBBG4?EGFGGHFEDAEEBG4FG4GEG4B1FBFB1?/>/BFECD/</AC
@M02034:409:000000000-BFKT7:1:2101:14695:7135 1:N:0:26
AAAGTCGAGGTGCCTAAAGTGGCAACCCAGACTTCTGCTGCTGTTGGTGGTGTAGAGCTTCCTGTAGCCGCATGGCGTTCGTACTTAAATATGGAACTAACCATTCCAATTTTCGCTGTCTCTTATACACATCTCCGAGCCCACGAGACC
+
CCCCCFCACCBCGGGGGGGGGGGHHHHGGHHGHHHHHHHHHHHHHHGEFGFFHHHHHHHHHHHHHHHHHGGGGGHHGGGGGGHHHHGGFHGHHH3FFHGHHHGHHHFHHHHHHHGGGGGHHHHHHHFHHHHHGHHFGGGGGGHEGGGGGF
@M02034:409:000000000-BFKT7:1:2101:10698:7142 1:N:0:26
AAAGTCGAGGTGCCTAAAGTGGCAACCCAGACTCGGATGCCGGTTGGTGGTGTAGAGCTTCCTGTAGCCGCATGGCGTTCGTACTTAAATATGGAACTAACCATTCCAATTTTCGCTGTCTCTTATACACATCTCCGAGCCCACGAGACC
+
BABBBFBBB@AAGGGGGGGDGGGHHHHGGHHGHHGGGGGHHGGGFGGFGGAFGHHGHHHHHHHHHHGHHGF?FGHHGGGGEEGHHHGHHHGHHHHHHHHHHHHHHHGHFHHHHHGFGGGHHGHHFHHGHHHHGHGFDFGGGGHGGGGGGA
@M02034:409:000000000-BFKT7:1:2101:4907:7143 1:N:0:26
AAAGTCGAGGTGCCTAAAGTGGCAACCCAGACTATTCAGCATGTTGGTGGTGTAGAGCTTCCTGTAGCCGCATGGCGTTCGTACTTAAATATGGAACTAACCATTCCAATTTTCGCTGTCTCTTATACACATCTCCGAGCCCACGAGACC
+
BBBBBFBBBBAAGGGGGGGGGGGGHHHGGHHGHCGHFHHHFHHHHBGEFGGFFDGDFGHHBGHHHDHFGGEFEEHFGGEFFEBEEGF3FGFHHB3FGGFGFG3CGFHFBFHHHDEFGGFGHHFHFH4BF??GHHDGG>@//?FFGGG/AC
@M02034:409:000000000-BFKT7:1:2101:5533:7149 1:N:0:26
AAAGTCGAGGTGCCTAAAGTGGCAACCCAGACTCAGAAGACTGTTGGTGGTGTAGAGCTTCCTGTAGCCGCATGGCGTTCGTACTTAAATATGGAACTAACCATTCCAATTTTCGCTGTCTCTTATACACATCTCCGAGCCCACGAGACC
+
CCCCCFBCBBABGGGGGGGGGGGHHHHGGHHGHHGHFFFGGGFGEB2BFEGFFGGA55FG5EF5GDHEFEFCGGHFGEEEFE?FGGFH3BGFFG33BGGGE1BGFDGFFFGHHFEFGF<GGHHGGHB43BDHHHBHG/B@FGAECGGGGG
@M02034:409:000000000-BFKT7:1:2101:9879:7151 1:N:0:26
AAAGTCGAGGTGCCTAAAGTGGCAACCCAGACTCGTGATGCGGTTGGGGGTGTAGAGCTTCCTGTAGCCGCATGGCGTTCGTACTTACATATGGAACTAACCTTTCCAATTTTCGCT
+
BBBBBDABBBBBGGGGGGGFGGGHGHHGGHHGHFEHCH3F52FEE0E0A0E>EBF@55BB5F@3@4B4B1E@EE?1>>>FE/2??FF3B444B333BBGF3?2BD3B3FFFHHB//D
@M02034:409:000000000-BFKT7:1:2101:7236:7156 1:N:0:26
AAAGTCGAGGTGCCTAAAGTGGCAACCCAGACTAAGAGGAATGTTGGTGGTGTAGAGCTTCCTGTAGCCGCATGGCGTTCGTACTTAAATATGGAACTAACCATTCCAATTTTCGCTGTCTCTTATACACATCTCCGAGCCCACGAGACC
+
BABBBFBBBBBBGGGGGGGFGGGHHHHGGHHGHGHHHHHHGHHHHHHEFGEFHHHGGHHHHHHHHHHGHFEGGGHGGGGGFGHHHHGBGHGHHHHHGHGHGHHHHHHHGGHHHGGGGDGHHHHHHHGHFHHHHHGFGGGGDGHGFGFDGC
@M02034:409:000000000-BFKT7:1:2101:20841:7158 1:N:0:26
AAAGTCGAGGTGCCTAAAGTGGCAACCCAGACTA
+
BBBBBFBBBDABGGGGGFGGGGGGHHHGGHHGHB
@M02034:409:000000000-BFKT7:1:2101:17391:7159 1:N:0:26
AAAGTCGAGGTGCCTAAAGTGGCAACCCAGACTTCTTCGCCGGTTGGTGGTGTAGAGCTTCCTGGAGCCGCATGGCGTTCGTACTTAAATATGGAACTAACCATTCCAATTTTCGCTGTCTCTTATACACATCTCCGAGCCCACGAGACC
+
CBCCCFCCCCBBGGGGGGGGGGGHHHHGGHGGFHEHFGHFGFGGGCFEFDGGF3G5FAFGBGHG3?B21EG?FFFA/?EFEE2FFFHG3GHFGG33BCGHB?3F34F44F3G?3>AFDDGDBF>>F2@GCFCGHH2</AC/F/?<<@.EF
@M02034:409:000000000-BFKT7:1:2101:7762:7160 1:N:0:26
AAAGTCGAGGTGCCTAAAGTGGCAACCCAGACTGGTGGGGGGGTTGGTGGTGTAGAGCTTCCTGTAGCCGCATGGCGTTCGTACTTAAATATGGAACTAACCATTCCAATTTTCGCTGTCTCTTATACACATCTCCGAGCCCACGAGACC
+
BBBBBFBBDB>AGGGGGGGGGFGHHHFGFHHGHHH5GGGGGGGGDCGCEG9CCFGFFGGGGBFGGGGFGGAGFFFFAFFFFD.EFFFFFF9FFFBFFFFFFFFFBFFFFFFFFFFFFFFFFFFFFFFFEFFFFBBBFBCFFFFFFFFFFE
@M02034:409:000000000-BFKT7:1:2101:24542:7166 1:N:0:26
AAAGTCGAGGTGCCTAAAGTGGCAACCCAGACTTGTGTGAGGGTTGGTGGTGTAGAGCTTCCTGTAGCCGCATGGCGTTCGTACTTAAATATGGAACTAACCATTCCAATTTTCGCTGTCTCTTATACACATCTCCGAGCCCACGAGACC
+
BBCBCFCCCCAAGGGGGGGGGGGHHHHGGHEGHHHGHHHGHHGGGEEGGGEFGHHGFHHHHHHHHHHHHGGGGFHHGEGGGGHHHHFFHHHHHEFGHHHHHHHHFHHEHGHHHHGGGGGHHHHHHHGGBGHHGHFHC?/@CGEGGCCE/?
@M02034:409:000000000-BFKT7:1:2101:22030:7167 1:N:0:26
AAAGTCGAGGTGCCTAAAGTGGCAACCCAGACTGATCATAAGGTTGGTGGTGTAGAGCTTCCTGTAGCCGCATGGCGTTCGTACTTAAATATGGAACTAACCATTCCAATTTTCGCTGTCTCTTATACACATCTCCGAGCCCACGAGACC
+
BABAAFBBBBABCGGGGGGGGG2BFGHGGHHGHHFHGHHHHG35BCEEEGEFEFHGFFGHHHHHGEGHHEEGGGGGGGGFEEFGHHHHHHGHHGEFFHHGFCBHHGHEHGHHHGFEGFGEHHFHFHFDDGHHGHHBB<C?DGHE?CFGGG
@M02034:409:000000000-BFKT7:1:2101:24559:7171 1:N:0:26
AAAGTCGAGGTGCCTAAAGTGGCAACCCAGACTTGTGTGAGGGTTGGTGGTGTAGAGCTTCCTGTAGCCGCATGGCGTTCGTACTTAAATATGGAACTAACCATTCCAATTTTCGCTGTCTCTTATACACATCTCCGAGCCCACGAGACC
+
A?AAAFBADBBBGGGF4EGFGGGHHHHGGHHGHHGHHBGGGHGAFEGEEEEFGFGGEFGHHHHGGDGFGEEEGGHGFEEFGGHHHHHHGHFHHGEFGFGFGFFGHGFHFFHHGGEEFGGHHGHH3FBGEGHHHGFBEC?DGGHGGGCGGE
@M02034:409:000000000-BFKT7:1:2101:13247:7173 1:N:0:26
AAAGTCGAGGTGCCTAAAGTGGCAACCCAGACTTATACGGATGTTGGTGGTGTAGAGCTTCCTGTAGCCGCATGGCGTTCGTACTTAAATATGGAACTAACCATTCCAATTTTCGCTGTCTCTTATACACATCTCCGAGCCCACGAGACC
+
BCCCCFCADBABGGGGGGGGGGGHHHHGGHHGHHHHHHHGEEGHHHHEFGFFHHHGHHHHHHHHHHHHHGGGGGHHGGGGGGHHHHHHHHGHHHGHGHHHHHHHHHHHHHHHHHGGGGGGHHHHHHHHHHGGHHFHGGGGGGGGGCGDGF
@M02034:409:000000000-BFKT7:1:2101:5104:7182 1:N:0:26
AAAGTCGAGGTGCCTAAAGTGGCAACCCAGACTCATATGAGTGTTGGTGGTGTAGAGCTTCCTGTAGCCGCATGGCGTTCGTACTTAAATATGGTACTAACCATTCCAATTTTCGCTGTCTCTTATACACATCTCCGAGCCCACGAGAC
+
CCCCCFCCDBBCGGGGGGGFGGGHHHHGGHGGHB3GFHH5ADFHFGEEEDFGA3G5D5FFEHHH5FF5DEE0BEH10EEFAE21?GFHBFFDGB@4EFDGB13BFEF44B?HB4>?EA?B44BE4?D?F3FGF3D2</>BBFAFD/</?
@M02034:409:000000000-BFKT7:1:2101:17881:7185 1:N:0:26
AAAGTCGAGGTGCCTAAAGTGGCAACCCAGACTGCGGCGGGGGTTGGGGGTG
+
CCCCCFCCCCCBGGGGGGGGGGGHHHHGGHH2G33EEAFGGGG/>EE/<@BC
@M02034:409:000000000-BFKT7:1:2101:5095:7198 1:N:0:26
AAAGTCGAGGTGCCTAAAGTGGCAACCCAGACTCATATGAGTGTTGGTGGTGTAGAGCTTCCTGTAGCCGCATGGCGTTCGTACTTAAATATGGAACTAACCATTCCAATTTTCGCTGTCTCTTATACACATCTCCGAGCCCACGAGACC
+
BABAAFBBBBBBGGGGGGGFGGGHHHHFFGHGHHHHHHHHHGGHHHHGGGEFFFHGHFHHHHHHHFHHHGGCGGHGF>>?EECGFHGFHHHHHHFFHHFFGHDGFHGHHHHHHHGGGGGHHHHGHHGHGFBGHFGBEC@FCFCGFGFGFF
@M02034:409:000000000-BFKT7:1:2101:13974:7203 1:N:0:26
AAAGTCGAGGTGCCTAAAGTGGCAACCCAGACTGATCCGGATGTTGGTGGTGTAGAGCTTCCTGTAGCCGCATGGCGTTCGTACTTAAATATGGAACTAACCATTCCAATTTTCGCTGTCTCTTATACACATCTCCGAGCCCACGAGACC
+
BBBBBFBABBAACGGGGGGBFGFFHHGGGGHGGHHFHFHCEGGHHGHEFGFFHFGFGGHHHFGFGHHHHGFEEEHHFEGFFEFGHHGEGHGHHFFGFGBGHHHGFHGFHHHHHEEEGGEGGFHGGHFGFHHHGGFFGCFFGGHGGGGGDF
@M02034:409:000000000-BFKT7:1:2101:4772:7205 1:N:0:26
AAAGTCGAGGTGCCTAAAGTGGCAACCCAGACTGGTTATCCTGTTGGTGGTGTAGAGCTTCCTGTAGCCGCATGGCGTTCGTACTTAAATATGGAACTAACCATTCCAATTTTCGCTGTCTCTTATACACATCTCCGAGCCCACGAGACC
+
BBBBAFBBDBAAGGGGGGGGGGGHHHGEFHGGHHGHHHHFHHHHBGFFFGEFGFHFHHHHFFHHHGHFHGFEFGHHGGGGFGGHHHFGHGGHGBDFGHGHHHFHHGHGGGHHHGGGGGFFHGHHFHFGGF?GGFGFD/C@DGHFC<<DD?
@M02034:409:000000000-BFKT7:1:2101:17775:7210 1:N:0:26
AAAGTCGAGGTGCCTAAAGTGGCAACCCAGACTAAGAAGCAGGTTGATGTTGTAGAGC
+
BAABCFCCBBABGGGGGGGGGGGHHHHGGHHGHBBA35A333BF3GH5A5DDB5D555
@M02034:409:000000000-BFKT7:1:2101:10777:7214 1:N:0:26
ACAGTCGAGGTGCCTAAAGTGGCAACCCAGACT
+
>11>A1AA@D>>BBEFGGG3B10EFGHAFGEFE
@M02034:409:000000000-BFKT7:1:2101:21272:7217 1:N:0:26
AAAGTCGAGGTGCCTAAAGTGGCAACCCAGACTCGTCCTCCTGTTGGTGGTGTAGAGCTTCCTGTAGC
+
BABBBFBBDBBBGGGGGGGGGGGHHHHGGGHGHCFHEFDFEHFHE32EC?EE13D5AA3A5BFG5555
@M02034:409:000000000-BFKT7:1:2101:26267:7226 1:N:0:26
AAAGTCGAGGTGCCTAAAGTGGCAACCCAGACTCCTCAGCATGTTGGTGGTGTAGAGCTTCCTGTAGCCGCATGGCGTTCGTACTTAAATATGGAACTAACCATTCCAATTTTCGCTGTCTCTTATACACATCTCCGAGCCCACGAGACC
+
AAAAAFAADBAAFGBGGFFGGFGFHHGDGF2FGHHHBFBHCFFHHFHEFEABFFHDGHHHHGHFFHHDGFGGEGHHCECFEEGHHHGHHHEHGHBFFGGCHHHFGHFFFHGFHGGGGGGEHGHGHHHHFGFHEFFHG/BCCFFG?CGGFC
@M02034:409:000000000-BFKT7:1:2101:23661:7226 1:N:0:26
AAAGTCGAGGTGCCTAAAGTGGCAACCCAGACTAGGTCTTGGGTTGGTGGTGTAGAGCTTCCTGTAGCCGCATGGCGTTCGTACTTAAATATGGAACTAACCATTCCAATTTTCGCTGTCTCTTATACACATCTCCGAGCCCACGAGAC
+
BBBBBFBBBBAAGGGBGFGFFGGHFHHGGHHGHF3FA5D55BGGFGCEGGEFHHHHHHHHHHHGHGHHHGGGFGHHGGGGGGFHHHHGBFBGHH3FFHFHHHHHHHHHHGHHHHGEGGGGFHHHHHFFGBDGFGFHG/@CGGGGGGGGG
@M02034:409:000000000-BFKT7:1:2101:23644:7226 1:N:0:26
AAAGTCGAGGTGCCTAAAGTGGCAACCCAGACTAGGTCTTGGGTTGGTGGTGTAGAGCTTCCTGTAGCCGCATGGCGTTCGTACTTAAATATGGAACTAACCATTCCAATTTTCGCTGTCTCTTATACACATCTCCGAGCCCACGAGACC
+
A11AAFAADD>AFFGFGGGG1AFBFHHFGHAFH1FBGGCGAFAEFAEAFEEBFEBDEGHHHEGFGHHHHGE?EEHHGGGFG?BGGGB@EF2FDDBDGH1GGH1GHHFD2BFHHG?EFEEFGHHHHH2GHHHHFHHG/>BBBCGFCGCGGE
@M02034:409:000000000-BFKT7:1:2101:15123:7240 1:N:0:26
AAAGTCGAGGTGCCTAAAGTGGCAACCCAGACTGTTTCTCCTGTTGGTGGTGTAGAGCTTCCTGTAGCCGCATGGCGTTCGTACTTAAATATGGAACTAACCATTCCAATTTTCGCTGTCTCTTATACACATCTCCGAGCCCACGAGACC
+
BBBBBFBBBBABGGGGGGGGGGGHHHHGGHHGHHHHHHHHHHHHHHGAFFEFGHGGHHHHHHHHHGHHGGCEGGHGGGGGGGHHHHGGHHHHHHGGHGGHHHHHHHHHGHHHHHGGGGEGHGHHFHGHHHHFFGGFG@GGGGHGGGGGGG
@M02034:409:000000000-BFKT7:1:2101:10244:7242 1:N:0:26
AAAGTCGAGGTGCCTAAAGTGGCAACCCAGACTAATCCTACGGTTGGTGGTGTAGAGCTTCCTGTAGCCGCATGGCGTTCGTACTTAAATATGGAACTAACCATTCCAATTTTCGCTGTCTCTTATACACATCTCCGAGCCCACGAGACC
+
BCCCCFCCCCABGGGGGGGGGGGHFHHGGHHGHGHHHGHHHGGHGGGEFEEFGFHHHFHHHFHHGHHHHGGGGGHHGGGFGEGHHHHFHGHHHGFHHHHGHGHHHHGGHHHHHGGGGGGHGHHHHHHHHHHHHHHGGCFGGEHGGGGGGF
@M02034:409:000000000-BFKT7:1:2101:14189:7244 1:N:0:26
AAAGTCGAGGTGCCTAAAGTGGCAACCCAGACTGGGCGGTGGGTTGGTGGTGTAGAGCTTCCTGTAGCCGCATGGCGTTCGTAC
+
AAABBFBBBBBBGGGGG4AFGGDHHHHGGHHGH3FG2AEAEECEAEAAFEEEGFFDB@EF3FGG34B4@?EEEEF1/?>FE/2?
@M02034:409:000000000-BFKT7:1:2101:9845:7252 1:N:0:26
AAAGTCGAGGTGCCTAAAGTGGCAACCCAGACTTTTCATGATGTTGGTGGTGTAGAGCTTCCTGTAGCCGCATGGCGTTC
+
A>1A>B11>>A1FGG111BBFGFGCHGEFHC0FBGHFBGH2DBBFGHEFFFFE1GFHEHEG1DBF2DAFCECGCHE@//F
@M02034:409:000000000-BFKT7:1:2101:17778:7252 1:N:0:26
AAAGTCGAGGTGCCTAAAGTGGCAACCCAGACTAGGTAGGAGGTTGGTGGTGTAGAGCTTCCTGTAGCCGCATGGCGTTCGTACTTAAATATGGAACTAACCATTCCAATTTTCGCTGTCTCTTATACACATCTCCGAGCCCACGAGACC
+
CCCCCFCCCCBCGGGGGGGGGGGHHHHGGHHGHHHHHHHGFHGFHHGFFGEFGHHGHHHHHHHHHHHGHGGGGGHHGGGGGGHHHHGGHHHHHHGFHHHHHHHHHHGGHHHHHFGGGGGGHHHHHHGHGHGHHHHEE@FCGGHGGGGGGA
@M02034:409:000000000-BFKT7:1:2101:14177:7257 1:N:0:26
AAAGTCGAGGTGCCTAAAGTGGCAACCCAGACTGTGCGTGGTGTTGGGGGT
+
BBBBAFBADDBBGGGGGGGGGGGHHHHGGHHGHG3F5E22A2FF2FE?00A
@M02034:409:000000000-BFKT7:1:2101:15155:7263 1:N:0:26
AAAGTCGAGGTGCCTAAAGTGGCAACCCAGACTGCGCAGCAGGTTGGTGGTGTAAAGCTTCCTGTAGCCGCATGGCGTTCGTACTTAAATATGGAACTAACCATTCCAATTTTCGCTGTCTCTTATACACATCTCCGAGCCCACGAGACC
+
BBCCAFABBCABGGGGGGGGFGGGHHHGGGHGHE3A2EE2F2GGGHGGGGGFHHBGHHHHHHHHHHHHHGGGGGHHGGGGGGHHHHGGFGGHHHGGHHHHHHHHHHHHHHGHHHGGGGGGHHHHHHHHHFHHHHGEGGGGGGHGGGGGGF
@M02034:409:000000000-BFKT7:1:2101:27013:7264 1:N:0:26
AAAGTCGAGGTGCCTAAAGTGGCAACCCAGATTATGTAGAATGTTGGTGGTGCTGA
+
AABBAFAADBBAGGGFGGGGGGGHHHHGGGH3F55555555DFG5D222BB233D5
@M02034:409:000000000-BFKT7:1:2101:15898:7276 1:N:0:26
AAAGTCGAGGTGCCTAAAGTGGCAACCCAGACTCAGAATCGGGTTGGTGGCGTAGAGCTTCCTGTAGCCGCATGGCGTTCGTACTTAAATATGGAACTAACCATTCCAATTTTCGCTGTCTCTTATACACATCTCCGAGCCCACGAGACC
+
BAAABFBBBBABEGGGGGFFGGGGHHHGGHHGHHHHHHHGHGGHGGGEFGFEEEEAHGHHHGGHHHHHHGGGGGHGGGGGGFHHHHFDFGGHHFDGHHHFHFHHHHHBHGHHHHGGGGFHHFHHDGGFDGGFGHHFD?FGGGHFGGGGGE
@M02034:409:000000000-BFKT7:1:2101:5689:7277 1:N:0:26
AAAGTCGAGGTGCCTAAAGTGGCAACCCAGACTGATCTGAATGTTGGTGGTGTAGAGCTTCCTGTAGCCGCATGGCGTTCGTACTTAACTATGGAACTAACCATTCCAATTTTCGCTGTCTCTTAT
+
AA?A>DAA11A1BABBB11BFGGHHHHG0GCEFGCFF2FB2DFAGFAEECEGHFGFBHHF1FHFGGH2EEEEE/CG/>EFEE0?FG2F1BFDGG11@F1ECHFFBB2>BFEGGEEEFEE1FBGHBF
@M02034:409:000000000-BFKT7:1:2101:5673:7291 1:N:0:26
AAAGTCGAGGTGCCTAAAGTGGCAACCCAGACTGATCTGAATGTTGGTGGTGTAGAGCTTCCTGTAGCCGCATGGCGTTCGTACTTAAATATGGAACTAACCATTCCAATTTTCGCTGTCTCTTATACACATCTCCGAGCCCACGAGACC
+
BBBABFBBBBABGGGGGGGGGGGHHHHGGHGGHFAABF5AEGHHHHHGFEGFHHHHHHHHHHHHHGHHHGGGGGHHGGGGGGHHHHHHHHHHHHBDHHGHHHGHHHFHHHHHHHGGGGGHHHHHGHGFGHHHGHHHDBGGGGHGGGGGCE
@M02034:409:000000000-BFKT7:1:2101:8189:7291 1:N:0:26
AAAGTCGAGGTGCCTAAAGTGGCAACCCAGACTAGTGGTGGGGTTGGTGGTGTAGAGCTTCCTGTAGCCGCATGGCGTTCGTACTTAAATATGGAACTAACCATTCCAATTTTCGCTGTCTCTTATACACATCTCCGAGCCCACGAGACC
+
CCCCCFCCCCBBGGGGGGGGGGGHHHHGGHHGHHHHHHEFGGGEFGGGFGEFGHHHHHHHHHHHHHHHHGGGGGHHGGGGGFHHHHGHHHGHHGGHHHGFHHGHHHFHHHHHHFGFGGGFHHHHHHGHGHFHFHFGECCCDFHGGGGGGA
@M02034:409:000000000-BFKT7:1:2101:27139:7328 1:N:0:26
AAAGTCGAGGTGCCTAAAGTGGCAACCCAGACTGGGGAGCGTGTTGGTGGTGTAGAGGTTCCTGTAGCCGCATGGCGTTCGTACGTAAATATGG
+
A1AAAFAADD>AGCGGGGGGFBAAAEE?FGHFBGCCE0/AE/AAB//BE/E/F1F210BFG1@GHHHDG?E/EEGAE/>FEE0C/BB>?GFGBF
@M02034:409:000000000-BFKT7:1:2101:20524:7331 1:N:0:26
AAAGTCGAGGTGCCTAAAGTGGCAACCCAGACTCCTCCTCCGGTTGGTGGTGTAGAGC
+
CCCCBFCCCCCCGGGGGGGGGGGHHHHGGGGG3F3GC3GCF2FEFGA111B1A3D5A5
@M02034:409:000000000-BFKT7:1:2101:10016:7340 1:N:0:26
AAAGTCGAGTTGCCTAAAGTGGCAACCCAGACTAATAATAATGTTGGTGGTGTAGAGCTTCCTGTAGCCGCATGGCTT
+
AAAAAD11>@>FFBF111FGFFEFGFGEC00FFFBFFGFB2DBADF//BE/AFFHFF1FGGFFGG2DDBE?EE/F00B
@M02034:409:000000000-BFKT7:1:2101:22001:7342 1:N:0:26
AAAGTCGAGGTGCCTAAAGTGGCAACCCAGACTCTTTATGCGGGTGGTGGTGTAGAGCTTCCTGTAGCCGCATGGCGTTCGTACTTAAATATGGAACTAACCATTCCAATTTTCGCTGTCTCTTATACACATCTCCGAGCCCACGAGACC
+
BBABBFBBDBABGGGGGGGFGGGGHHHGGHHGHHHHHHHGHGGGGGGEFGEFGGHGHHHHHGHFGHHHHGGFGGHHGEGFFEEHHHFFHHHHHHFHHHHGHHHHGHHHHHHHHHGGGGGFFGHHHHHHHHHHHHHGDCGGGGHGGGGFGF
@M02034:409:000000000-BFKT7:1:2101:18120:7347 1:N:0:26
AAAGTCGAGGTGCCTAAAGTGGCAACCCAGACTATGACGGAGGTTGGTGGTGTAGAGCTTCCTGTAGCCGCATGGCGTTCGTACTTAAATATGGAACTAACCATTCCAATTTTCGCTGTCTCTTATACACATCTCCGAGCCCACGAGACC
+
CCCCCFCCCCAAGGGGGGGGGGGHHHHGGHHGHHHHGHGGDGGGHHGGGGEFGFHFGGHHHHHHHHHHHEGEGGHFFEGGGGGHHHFGHHHHGFFFHHHHHHGHHHGFHHHHHFGGGGGHHHHHHHHDFFHHHHHHDCFGGGHGGGGGGG
@M02034:409:000000000-BFKT7:1:2101:12449:7347 1:N:0:26
AAAGTCGAGGTGCCTAAAGTGGCAACCCAGACTACGGATATGGTTGGTGGTGTAGAGCTTCCTGTAGCCGCATGGCGTTCGTACTTAAATATGGAACTAACCATTCCAATTTTCGCTGTCTCTTATACACATCTCC
+
AAAA>DAA32AAGGGFGGB6FGEBFGFEEFHCHHHFG22B5FFGHGG1FEEFHHHHHBGHFHHH5DGFHEGEEGHGGGGGGGFGEFBD3FHDGGE3@FFFE0?GHFBGHGFHHFFFDGGHHH3F3DDDFCBG2B3B
@M02034:409:000000000-BFKT7:1:2101:16617:7348 1:N:0:26
AAAGTCGAGGTGCCTAAAGTGGCAACCCAGACTTGGGCGGGTGTTGGTGGTGTAGAGCTTCCTGTAGCCGCATGGCGTTCGTACTTAAATATGGAACTCACCATTCCAATTTTCGCTGTCTCTTATACACATCACCGAGCCCACGAGACC
+
AABBBFAA@DAAGGGGFFGFGFGHHHHGGDHFHHHBHF?EC0EFEHGFE?BBBFGDGDHHHHHHGHHGGGGGGGHEGEGGGGBFHGBF2DGGHB2BGG2??GHHEHHG2FGGHHFGGGGFHFHHHHDHBGGHHBDCE@DFGCGGFGFGDC
@M02034:409:000000000-BFKT7:1:2101:13328:7358 1:N:0:26
AAAGTCGAGGTGCCTAAAGTGGCAACCCAGACTCCTCCTCCGGTTGGTGGTGTAGAGCTTCCTGTAGCCGCATGGCGTTCGTACTTAAATATGGAACTAACCATTCCAATTTTCGCTGTCTCTTATACACATCTCCGAGCCCACGAGACC
+
CCCCCFCCCCCCGGGGGGGGGGGHHHHGGHHGHHGFHHHHFEGGFGGEE?FGGHG5EFFFDGGFGFGEFEFCEFF1>EEGEEEGGEGE@EGFHHB3FGHHC03BB4GFGFGHH4EGGGDGGHHHFGGFGFFCGHHFD@DGGGHGC?DGGF
@M02034:409:000000000-BFKT7:1:2101:5329:7358 1:N:0:26
AAAGTCGAGGTGCCTAAAGTGGCAACCCAGACTCTGACGCGTGTTGGTGGTGTAGAGCTTCCTGTAGCCGCATGGCGTTCGTACTTAAATATGGAACTAACCATTCCAATTTTCGCTGTCTCTTATACACATCTCCGAGCCCACGAGACC
+
BABBAFBBBBABGGGGGGGGGFGHHGHGGGHGHHHHHHGGGGGGHFHEFGEFGHHFGHGHHGHHHHHGHGGGGGHHGGGFGGHHHHB@GGBGHGEFFFFGGAEHHHDHGGGHHHGGGDDGFHHHHHHHHHFFCGGHG@DGGGEGGGGGGC
@M02034:409:000000000-BFKT7:1:2101:12436:7359 1:N:0:26
AAAGTCGAGGTGCCTAAAGTGGCAACCCAGACTACGGATATGGTTGGTGGTGTAGAGCTTCCTGTAGCCGCATGGCGTTCGTACTTAAATATGGAACTAACCATTCCAATTTTCGCTGTCTCTTATACACATCTCCGAGCCCACGAGACC
+
BBBBBFBBBBABGGGGGFGFGGGHHHHGGHHGHHHGG?FEDHHGFEGEFGDFGGHFGFHHHHHHHHHGHGGFGGHFG?EFEEGHHHHFHHHHHEFGHHGHFHEHHFHGGHGHHFGGGGGGHHHHFHGHFGHHHHGFFCCCCFFECGCGGF
@M02034:409:000000000-BFKT7:1:2101:16630:7360 1:N:0:26
AAAGTCGAGGTGCCTAAAGTGGCAACCCAGACTTGGGCGGGGGTTGGTGGTGTAGAGCTTCCTGTAGCCGCATGGCGTTCGTACTTAAATATGGAACTAACCATTCCAATTTTCGCTGTCTCTTATACACATCACCGAGCCCACGAGACC
+
BABBBFABBBAAFGGGGGGGGFGFCEGAFDFGGBHGHFECE?EGEEC?EEE?FEGGHBGGHGHFHHHFHGGCGGGHGDGFDABGHHGHGHFGHGBDFFHGGEHHHHHFDFGHHFCGGFDHGHHHHFGGBFBGHHGBD@CC@EGE@?@GG?
@M02034:409:000000000-BFKT7:1:2101:8830:7361 1:N:0:26
AAAGTCGAGGTGCCTAAAGTGGCAACCCAGACTCGGAAGAAGGTTGGTGGTGTAGAGCTTCCTGTAGCCGCATGGCGTTCGTACTTAAATATGGAACTAACCATTCCAATTTTCGCTGTCTCTTATACACATCTCCGAGCCCACGAGACC
+
AAAAAFAAAD>ABGGFGGGBFDF0GHHEFHHFHGGGFGGCHHHHFEEEFEEFGFHDEGHHGBGHGFHHHG@EGEHFEEEFE?BGGGFDGHHHHHDFFH1FGGHH1GHGFGHHHGECGGEGHHHHHHFGFHHGHHHHC/C?CFEFC?CCC<
@M02034:409:000000000-BFKT7:1:2101:8179:7363 1:N:0:26
AAAGTCGAGGTGCCTAAAGTGGCAACCCAGACTGATCAGTCTGTTGGTGGTGTAGAGCTTCCTGTAGCCGCATGGCGTTCGTACTTAAATATGGAACTAACCATTCCAATTTTCGCTGTCTCTTATACACATCTCCGAGCCCACGAGACC
+
BBCCCFABCCCCGGGGGGGGGGGHHHHGGHHGHHBGHGHGFGHHHHH2A2EAAAGBG5GCGHHHHFHFFFGEGEC1E?>1B>BFHGHGDGHGGD33BEGHC13FD4F4FGGHHFEFGEEFGGEHFH4FBB2FGFH2?/BDGEGFC@DFGA
@M02034:409:000000000-BFKT7:1:2101:22949:7366 1:N:0:26
AAAGTCGAGGTGCCTAAAGTGGCAACCCAGACTCCTTGTTCTGTTGGTGGTGTAGAGCTTCCTGTAGCCGCATGGCGTTCGTACTTAAATATGGAACTAACCATTCCAATTTTCGCTGTCTCTTATACACATCTCCGAGCCCACGAGACC
+
AA3AAFABBBABEGGGFGGGGBFBGHAEFFHGHGBDHFGGHHCGFFHGGGEFHHH5EHHHGFHFFDGEGGCEEEHFGEGEFGEHGHFGHHFHFBGDFG33BFFHHFFHBFHHHFGDE?A3GDGGHHDGGHFFBGHDA/BBBA<C//><DF
@M02034:409:000000000-BFKT7:1:2101:8194:7372 1:N:0:26
AAAGTCGAGGTGCCTAAAGTGGCAACCCAGACTGATCAGTCTGTTGGTGGTGTAGAGCTTCCTGTAGCCGCATGGCGTTCGTACTTAAATATGGAACTAACCATTCCAATTTTCGCTGTCTCTTATACACATCTCCGAGCCCACGAGAC
+
AAABAFAABBABGGGGGFGGGGGHHHGGGHHGHHGGGHHBFFGGHHHEFGEFGHHHFGHGFFGGGGGFBFGEGGHFGEGGGGHHHHHHHHGHHHFFHHHGGHFFDD4BGHGHHFGGGGEFHFHHGHEHEGBHHHFHEC@CGGHGGGGGE
@M02034:409:000000000-BFKT7:1:2101:4703:7396 1:N:0:26
AAAGTCGAGGTGCCTAAAGTGGCAACCCAGACTGCGCTTCAGGTTGGTGGTGTAGAGCTTCCTGTAGCCGCATGGCGTTCGTACTTAAATATGGTACTAACCTTTCCAATTTT
+
CCCCCFBBCCBCGGGGGGGGGGGHHHHGGHHEHB3EA2E2B5BFAG0AA1EAB3D5A5BF5BAB55B53?E?EEF1E1>1B?2?1BG334BB@344BFGG303B33D?4D3FE
@M02034:409:000000000-BFKT7:1:2101:4726:7406 1:N:0:26
AAAGTCGAGGTGCCTAAAGTGGCAACCCAGACTGCGCTTCAGGTTGGTGGTGTAGAGCTTCCTGTAGCCGCATGGCGTTCGTACTTAAATATGGAACTAACCATTCCAATTTTCGCTGTCTCTTATACACATCTCCGAGCCCACGAGAC
+
AAAAADABBBBBFGGGGGGGGGGGHHHGGHHGHHFEG2FE5EGGBBABFEEFEGGBGFHHFHFHDBGBGEGEFEHECFGF?FFHHHHHGFFFHH33FGHFFGEBEFFGHHHHHHGCGG?GHHHDGGFDFBFGBGFHECBDDGHGG?CGD
@M02034:409:000000000-BFKT7:1:2101:14574:7406 1:N:0:26
AAAGTCGAGGTGCCTAAAGTGGCAACCCAGACTAATAAGTCGGTTGGTGGTGTAGAGCTTCCTGTAGCCGCATGGCGTTCGTACTTAAATATGGAACTAACCATTCCAATTTTCGCTGTCTCTTATACACATCTCCGAGCCCACGAGACC
+
CCCCCFCCCCBCGGGGGGGGGGGHHHHGGHHGHHHHHHHGHFGGGGGGGGEFHHHHHHHHHHHHHHHHHGEEGGHHGGGGGGHHHHDGHHHHHHHFHHHHHHGHHHGHHHHHHHGGGGGHHHHHHHHHHFFHHHFHDCFGGGHGGGGGGG
@M02034:409:000000000-BFKT7:1:2101:5614:7407 1:N:0:26
AAAGTCGAGGTGCCTAAAGTGGCAACCCAGACTTATCTTAAGGTTGGTGGTGTAGAGCTTCCTGTAGCCGCATGGCGTTCGTACTTAAATATGGAACTAACCATTCCAATTTTCGCTGTCTCTTATACACATCTCCGAGCCCACGAGAC
+
BBBBBFBB@DBBCGGGGFGGFGGHHGHGGHCFHHFHHHHHHHHHHGGGFGGFHHHHHHHHHHHHHFHHGGFGGGHHGGGGGGFHHHHGHHHHHHGGFHHHFHHHHHHHBGHHHFGGGFEFHHGHHGBBGFBGGD?D?/B/C/FEGCGGG
@M02034:409:000000000-BFKT7:1:2101:21111:7407 1:N:0:26
AAAGTCGAGGTGCCTAAAGTGGCAACCCAGACTCTTTCGTTTGTTGGTGGTGTAGAGCTTCCTGTAGCCGCATGGCGTTCGTACTTAAATATGGAACTAACCATTCCAATTTTCGCTGTCTCTTATACACATCTCCGAGCCCACGCGACC
+
BBBBBFBBBBBBGGGGFGGGFGGHHHHGGG2EGHHHHH2BFFEGGGGEF1EBB3F5FFEGFGHFEEDBDAFEEGH1>EFGGG2FGFGGHG4GHH3BFG@GFC3GGBG4?FGHFB/EF/<3?BFGDGDDFF2GFGH2F>/><FE/C/>AC@
@M02034:409:000000000-BFKT7:1:2101:9445:7412 1:N:0:26
AAAGTCGAGGTGCCTAAAGTGGCAACCCAGACTAAGAGGAGTGTTGGTGGTGTAGAGCTTCCTGTAGCCGCATGGCGTTCGTACTTAAATATGGAACTAACCATTCCAATTTTCGCTGTCTCTTATACACATCTCCGAGCCCACGAGACC
+
A3AB>DAADAAAGGG5FFGGGGGHHHHGGEHGHH3F3F2B22BDFEGECFFF1FGHFHHHHHHGADBDGEGEEBGFFGEGCGHGFGEGGHHHFEGFFFFBGB3BFBFGBGGHH4EDFGGFHHFHFBFHHGDHFFGD/@FGGGHE?//?C<
@M02034:409:000000000-BFKT7:1:2101:16317:7415 1:N:0:26
AAAGTCGAGGTGCCTAAAGTGGCAACCCAGACTCCGACTCAGGTTGGTGGTGTAGAGCTTCCTGTAGCCGCATGGCGTTCGTACTTAAATATGGAACTAACCATTCCAATTTTCGCTGTCTCTTATACACATCTCCAGCCCACGAGACCG
+
BABBBFBADBAAGGGFGGGGGGGHCGHGGHHGHHHGGGGGHHGHFGGEFEEBFGHGHGHHHHHHHHHHHGEFGGHHGEGGEEEHHHGHFHHHHGFHFHGHHHHHHHBGFGHHHHGGGGGHGHHHGHFGFHFHHHFGHGHFDHGG@?GGGC
@M02034:409:000000000-BFKT7:1:2101:21126:7416 1:N:0:26
AAAGTCGAGGTGCCTAAAGTGGCAACCCAGACTCTTTCGCTTGTTGGTGGTGTAGAGCTTCCTGTAGCCGCATGGCGTTCGTACTTAAATATGGAACTAACCATTCCAATTTTCGCTGTCTCTTATACACATCTCCGAGCCCACGAGACC
+
BBBBBFAADDABGGG5GDGGGGGHGHHGDHGGHH355DE222BGFHGEFGEFHHHHHHHHHHHHHFHFHGGEFGHHGGGGGGHHGHGHHHHHHHHHGHHHHHGHHHGHHHHHHHGGGGGFHHHHGHGHGHHHFHHHGGGGGGGGGGGGGG
@M02034:409:000000000-BFKT7:1:2101:4706:7417 1:N:0:26
AAAGTCGAGGTGCCTAAAGTGGCAACCCAGACTGCGCTTCAGGTTGGTGGTGTAGAGCTTCCTGTAGCCGCATGGCGTTCGTACTTAAATATGGAACTAACCATTCCAATTTTCGCTGTCTCTTATACACATCTCCGAGCCCACGAGAC
+
A3AABFBBB?AAFGGGGGGEAGFHFHFDGHHGHHHE22AFGCHFHHCA1EFFGHHDGFFHHHFGHFFGFGCGGGGGGGGGE?FFFHGFGBDGGGGHFHFFFGFHHHEHFHHHGFEFGG/GGFFHHFGGFCBBGG1@A@CGC/FCCCDGF
@M02034:409:000000000-BFKT7:1:2101:9439:7429 1:N:0:26
AAAGTCGAGGTGCCTAAAGTGGCAACCCAGACTAGGTTTAGTGTTGGTGGTGTAGAGCTTCCTGTAGCCGCATGGCGTTCGTACTTAAATATGGAACTAACCATTCCAATTTTCGCTGTCTCTTATACACATCTCCGAGCCCACGAGACC
+
A@BBAFBABDABGGGGGGGBGGGHHHHGGHGGHH3GFHGHHHHHGHHEFGGGGHHFHHHHHHHHHHHHGGGFGGGHFGGGGGFGHHHFGGGHHHGGFHFGFHEGHGFHHGHHHHG?FGGHHGHFFHHHGHHHGHFFG?/DGGHG/A@EDE
@M02034:409:000000000-BFKT7:1:2101:23894:7431 1:N:0:26
AAAGTCGAGGTGCCTAAAGTGGCAACCCAGACTAATAAGGTTGTTGGTGGTGTAGAGCTTCCTGTAGCCGCATGGCGTTCGTACTTAAATATGGAACTAACCATTCCAATTTTCGCTGTCTCTTATACACATCTCCGAGCCCACGAGACC
+
ABCBAFBBCCABGGGGGGGGGGGHHHHGGHHGH33F55B35BGEHHHGGDEFHHHHHHHGHHHHHHGHHGGGGGHGGGGGGGHHHHHHHHHHHHBGFHHHHHHGHFFHGHHHGHGGGGGHHHHHHHFHFHHHHHGHG?CGGEHGGGGGGF
@M02034:409:000000000-BFKT7:1:2101:6384:7434 1:N:0:26
AAAGTCGAGGTGCCTAAAGTGGCAACCCAGACTAGGTGGTGGGTTGGTGGTGTAGAGCTTCCTGTAGCCGCATGGCGTTCGTACTTAAATATGGAACTAACCATTCCAATTTTCGCTGTCTCTTATACACATCTCCGAGCCCACGAGACC
+
ABAABFBBBBBBGGGFFGGGGGGFGFGFGGHGHCBGDFFAFEGGFGCGGGEFGEFEGHHHHGHHHFHHHEEEFEGHGGCFEE?FHFFEHH4FGH3BEGGFHHEHHHFFHHHGHGE?EFGEFFHHDF3F?FGHFFFGA/@BFEHGGG/DDA
@M02034:409:000000000-BFKT7:1:2101:11440:7462 1:N:0:26
AAAGTCGAGGTGCCTAAAGTGGCAACCCAGACTCATGATAATGTTGGTGGTGTAGAGCTTCCTGTAGCCGCATGGCGTTCGTACTTAAATATGGAACTAACCATTCCAATTTTCGCTGTCTCTTATACACATCTCCGAGCCCACGAGACC
+
CCCCCFBCCCCBGGGGGGGGGGGHHHHGGHHGHH3GHDHFHHHHGGHEFGABGGHGHHHHHHHHHHHHHGGEGGHGGGGGGGFHHHFFGHFHHBFDGGGHHHGHHHGHFGHHHHGGGGGHGGHHBHFHEG2GHHGGDCCCGGHGG/@DDC
@M02034:409:000000000-BFKT7:1:2101:15892:7463 1:N:0:26
AAAGTCGAGGTGCCTAAAGTGGCAACCCAGACTGTGCGGGTGGTTGGTGGTGTAGAGCTTCCTGTAGCCGCATGGCGTTCGTACTTAAATATGGAACTAACCATTCCAATTTTCGCTGTCTCTTATACACATCTCCGAGCCCACGAGACC
+
BAABBFBBDBBBGGGGGGGFGGGHHHHGGHHGHHHHGGGG2EGGFGGEFFEFGFHHFHHHGHHHHHHHHFFFGGHGGGGGGGFHHHGGHHHHHHGHFH3FHFHHHHHHHHHHHHGGGGGEHHHGHHHGGHHGHHFFEC@CGEGGGGGGGG
@M02034:409:000000000-BFKT7:1:2101:11460:7463 1:N:0:26
AAAGTCGAGGTGCCTAAAGTGGCAACCCAGACTCATGATAATGTTGGTGGTGTAGAGCTTCCTGTAGCCGCATGGCGTTCGTACTTAAATATGGAACTAACCATTCCAATTTTCGCTGTCTCTTATACACATCTCCGAGCCCAC
+
>3AA3BA>A?A4FEGFA4GGDGFEHHFGGHGGHHHFF5B55DBD5DFB2E2A13DFF5F3BFDFFAFAFEFEE1B1>E?FE1GHFFFFGGHHHGFECGEB3F3BF4?B?GDGE4E//EEDB4FGEGFG4FGHGFB2CB@CCCEG
@M02034:409:000000000-BFKT7:1:2101:20217:7466 1:N:0:26
AAAGTCGAGGTGCCTAAAGTGGCAACCCAGACTGGGTGTGCTGTTGGTGGTGTAGAGCTTCCTGTAGCCGCATGGCGTTCGTACTTAAATATGGAACTAACCATTCCAATTTTCGCTGTCTCTTATACACATCTCCGAGCCCACGAGAC
+
AAAAADAADD@ACGGGGGGGFCF0FFC?CFHCA1AFHEE/F2GHHFEAFG/FHBGBG1FFFFHHGFHGHGG/>EHFEGGEGE0FEHGG1F2FHE1DGHFHH>FGBHFG2FFHHDEEGE?DBGGG1DFG21<FGGGFG?/@CFACCA?CG
@M02034:409:000000000-BFKT7:1:2101:24770:7475 1:N:0:26
AAAGTCGAGGTGCCTAAAGTGGCAACCCAGACTCAGCTGCAGGTTGGTGGTGTAGAGCTTCCTGTAGCCGCATGGCGTTCGTACTTAAATATGGAACTAACCATTCCAATTTTCGCTGTCTCTTATACACATCTC
+
BABABFBBBBABGGGGGGGGGGGHHHHGGDEFFHHFFHHHFFHFGHGAFAEFHGFDGHHHHHHHHGHFHEGGFGHFEEEGGGBHFHGGHHFHHH@GFFHFCFGEHGE4FG3GHFGEGGGHHHHGFGDHEGDGFGG
@M02034:409:000000000-BFKT7:1:2101:19625:7480 1:N:0:26
AAAGTCGAGGTGCCTAAAGTGGCAACCCAGACTCTTCTTGTTGTTGGTGGTGTAGAGCTTCCTGTAGCCGCATGGCGTTCGTACTTAAATATGGACCTAACCATTCCAATTTTCGCTGTCTCTTATCCACATCTCCGAGC
+
A?11ABA>1>>11ADGGFF3FFBGBGHFFE0AFGBGCFH1FG0FAB/FF/EFG1GA11BEBEFFHFFFFFCCGEHFGGGEEEFHGGFEFG@GHD11B0GGF0BB1FGFDFDF>D/EE/?FGFHF1FEB2<B1FDGBE/@C
@M02034:409:000000000-BFKT7:1:2101:22692:7485 1:N:0:26
AAAGTCGAGGTGCCTAAAGTGGCAACCCAGACTAAGAAGAAGGTTGGTGGTGTAGAGCTTCCTGTAGCCGCATGGCGTTCGTACTTAAATATGGAACTAACCATTCCAATTTTCGCTGTCTCTTATACACATCTCCGAGCCCACGAGACC
+
CCCCCFCCCCBCGGGGGGGGGGGHHHHGGHHGH333A5B3FFGHGHGGGGFFHHHHHHHHHHHHHHHHHGGGGGHHGGGGGGHHHHFGHHHHHEGHGHFGHHHHHHGHGHHHHHGGGGGHHHHHHHHHHHBHFGGHG?CGGEAFDCFGGE
@M02034:409:000000000-BFKT7:1:2101:11758:7489 1:N:0:26
AAAGTCGAGGTGCCTAAAGTGGCAACCCAGACTGGGGTGTGGGTTGGTGGTGTAGAGCTTCCTGTAGCCGCATGGCGTTCGTACTTAAATATGGAACTAACCATTCCAATTTTCGCTGTCTCTTATACACATCTCCGAGCCCACGAGACC
+
BBBCAFCBCCCCGGGGGGGFGGGHGHHGGHHGHHAGGAEAEEGAFFGEFG1FHHGHHHHHHHHHHHHHHGGCFGHHGGGGGGHHHHHGHHFHGGFBGHFGHHFGHFGFHHHHHHGFGGGHHHHHHHFDGHHHHHHFGCGGGGHFCGGFDF
@M02034:409:000000000-BFKT7:1:2101:20058:7493 1:N:0:26
AAAGTCGAGGTGCCTAAAGTGGCAACCCAGACTCCTCTTCCTGTTGGTGGTGTAGAGCTTCCTGTAGCCGCATGGCGTTCGTACTTAAATATGGAACTAACCATTCCAATTTTCGCTGTCTCTTATACACATCTCCGAGCCCACGAGACC
+
A>AAAFBBA2AAGGGGGGGFFGFFFFFEGHDGHHHHFHCHHHHHHFEBFDAFBEFFGFGHHGHHFBFGHFCEEGHGEGEFFEFEGHHGHHHHHEBDGHFFHHFGHHFHHHHHHHGGDGEFBBFGFGBFFCFGFGG1?<C?GAGFGCD?A<
@M02034:409:000000000-BFKT7:1:2101:18419:7496 1:N:0:26
AAAGTCGAGGTGCCTAAAGTGGCAACCCAGACT
+
CBCCBFBBCCCCGGGGGGGGGGGHHHHGGHHGH
@M02034:409:000000000-BFKT7:1:2101:19632:7497 1:N:0:26
AAAGTCGAGGTGCCTAAAGTGGCAACCCAGACTCTTCTTGTTGTTGGTGGTGTAGAGCTTCCTGTAGCCGCATGGCGTTCGTACTTAAATATGGAACTAACCATTCCAATTTTCGCTGTCTCTTATACACATCTCCGAGCCCACGAGACC
+
BBBBBFBBBBABGGGGGGGGGGGHGHHGG2FFHHHHHHHHHHAHG22BFFEBGFHFHHHHHGHHGGGHHGG@FEHGGEGEFFGHHHFBGFEHHHBBGHFHHHHHHHGFGGHHHGFGG?EGHHHHGHFHHHHHHHHEGCCGGFGGGGGGGE
@M02034:409:000000000-BFKT7:1:2101:22779:7510 1:N:0:26
AAAGTCGAGGTGCCTCAAGTGGCAACCCAGACTA
+
AAAAA3AAD?>1GGG1ABAEDDFHFEHGGGHCFG
@M02034:409:000000000-BFKT7:1:2101:6484:7516 1:N:0:26
AAAGTCGAGGTGCCTAAAGTGGCAACCCAGACTAATAAGAATGTTGGTGGTGTAGAGCTTCCTGTAGCCGCATGGCGTTCGTACTTAAATATGGAACTAACCATTCCAATTTTCGCTGTCTTTATCCACATCTCCGAGCCCAC
+
BCCBBFBCCCCCGGGGGGGGGGGHHHHGCHH2G3FG5DEB53BFGH2EA?EFA3F55DGG5FFFB5B53EE0B>F1@EE1B>21?FFFGDGDGF33BEFHB13B?4F44BEHH4EEE/?B??F4B?B432?B33BB??BD//?
@M02034:409:000000000-BFKT7:1:2101:6502:7520 1:N:0:26
AAAGTCGAGGTGCCTAAAGTGGCAACCCAGACTAATAAGAAGGTTGGTGGTGTAGAGCTTCCTGTAGCCGCATGGCGTTCGTACTTAAATATGGAACTAACCATTCCAATTTTCGCTGTCTTTATACACATCTCCGAGCCCACGAGACCG
+
AABAAFBBBCBCGGGGGGGFGGGGGHHGGHHGHHHHHHHFFGHHGHGAFFGFGFGDFFGHHFHHGGGGGEFCGGHFFFGGGFFHHHHHHHHHHHFFHHHHFHHGHHFFFHHHHGGFGGEGHHHFHHGHGGHGHHHFCDGGGHGG/@GGGG
@M02034:409:000000000-BFKT7:1:2101:18131:7531 1:N:0:26
AAAGTCGAGGTGCCTAAAGTGGCAACCCAGACTACGAAGGAGGTTGGTGGTGTAGAGCTTCCTGTAGCCGCATGGCGTTCGTACTTAAATATGGAACTAACCATTCCAATTTTCGCTGTCTCTTATACACATCTCCGAGCCCACGAGACC
+
ABBABFBBBBAAGGGGGGGAGAFCFHHDGAHGFHHD?AAEECEGHHGEFE1FGDFBGBEGFCGGFFFDGE?>EFHF>?EFE11??GGBHFFHGD3GHHGGBB3BFGHFFGFGF4EAEE?DGHHBBDGGH1FCGFFBD?CCC/GFCDCDGF
@M02034:409:000000000-BFKT7:1:2101:14153:7541 1:N:0:26
AAAGTCGAGGTGCCTAAAGTGGCAACCCAGACTTGGTAGTGTGTTGGTGGTGTAGAGCTTCCTGTAGCCGCATGGCGTTCGTACTTAAATATGGAACTAACCATTCCAATTTTCGCTGTCTCTTGTACACATCTCCGAGCCCACGAGAC
+
A?AB>FBADDAAFCGFEGGGGFEFHHFGGHHGHE3B35BBBGHGFFGBFGEFFFGGFFHFBCFBBAFDBBEEEGHCEE?FFFFGGFHFFHBHHHFBFGFBCFBGH?DBDGHFFBE/EEEFH4GG3GF43FGHCG?FD@CCCCH/CFGDD
@M02034:409:000000000-BFKT7:1:2101:14413:7551 1:N:0:26
AAAGTCGAGGTGCCTAAAGTGGCAACCCAGACTTAGTAGAAGGTTGGTGGTGTAGAGCTTCCTGTAGCCGCATGGCGTTCGTACTTAAATATGGAACTAACCATTCCAATTTTCGCTGTCTCTTATACACATCTCCGAGCCCACAAGACC
+
BBBBBF@BBBBBGGGGGGGGGGGHHHHGGHHGHHHHHHHHHHHHHHGEFEEGHFHGHFFHHHHHHHGGHGGEEFHFGGGGGGHHHHHHHHHHHHDBHHHHHGEHHHGHFGHHHHCGGGGHGHHHFHHHGGFGHGHFG/<CFGHG/FGHHF
@M02034:409:000000000-BFKT7:1:2101:19221:7552 1:N:0:26
AAAGTCGAGGTGCCTAAAGTGGCAACCCAGACTATTTAGGGGGTTGGTG
+
CCCACFBBBBABGGGGGGGGGGGHHHHGGHHGH35D555BG2EEEG01A
@M02034:409:000000000-BFKT7:1:2101:14135:7553 1:N:0:26
AAAGTCGAGGTGCCTAAAGTGGCAACCCAGACTTGGTAGTGTGTTGGTGGTGTAGAGCTTCCTGTAGCCGCATGGCGTTCGTACTTAAATATGGAACTAACCATTCCAATTTTCGCTGTCTCTTATACACATCTCCGAGCCCACGAGACC
+
CCCCCFCCCCABGGGGGGGGGGGHHHHGGGHGHHHHGHHGHHHHHHHGGGEFGHHHHHHHHHHHHHHHHGGFGGHHGGGGGGHHHHDFHHGHHHFFHHHHHHHHHHHHGHHHHGGGGGGHHHHHHHHHFHHHHHHHGGGGGGHGGGGGGE
@M02034:409:000000000-BFKT7:1:2101:18547:7562 1:N:0:26
AAAGTCGAGGTGCCTAAAGTGGCAACCCAGACTATGCCTCGGGTTGGTGGTGTAGAGCTTCCTGTAGCCGCATGGCGTTCGTACTTAAATATGGAACTAACCATTCCAATTTTCGCTGTCTCTTATACACATCTCCGAGCCCACGAGACC
+
BBCCAFBBCBCBGGGGGGGGFGGHHHHGGHHGHHHHHHHGGGGGGGGEFFGEGHHHHHHHHHHHHEGGHEEEGGHHGGGGGGHHHHHHHHHHHHFFHHFF3GFGHFFFHHHHHHGGGGGFHHHHGHGHHHHHHG?FE/CC@FFGGGFGGG
@M02034:409:000000000-BFKT7:1:2101:18529:7565 1:N:0:26
AAAGTCGAGGTGCCTAAAGTGGCAACCCAGACTATGCCT
+
AABABFCCCCCCGGGGGGGGGGGHHHHGGHHGHHFHFG5
@M02034:409:000000000-BFKT7:1:2101:21867:7568 1:N:0:26
AAAGTCGAGGTGCCTAAAGTGGCAACCCAGACTGTGCCTGCTGTTGGTGGTGTAGAGCTTCCTGTAGCCGCATGGCGTTCGTACTTAAATATGGAACTAACCATTCCAATTTTCGCTGTCTCTTATACACATCTCCGAGCC
+
BBCBCFCCBCBBGGGGGGGGGGFHHHHGGEHGHHHHFHHHGHHFHHHAF?BBGFGFGGFFFHHHBGHFFFEAEGHGEEEEEBGAHGB3GGFGHHHHHHG3FGHFFFFHFGHHGHGEGCFBGFDGBFFF3CFCFDGHG/</B
@M02034:409:000000000-BFKT7:1:2101:25642:7573 1:N:0:26
AAAGTCGAGGTGCCTAAAGTGGCAACCCAGACTGATC
+
CCCCCFCBCCBBGGGGGFGFFGGHHHHGGHHGHF355
@M02034:409:000000000-BFKT7:1:2101:22752:7578 1:N:0:26
AAAGTCGAGGTGCCTAAAGTGGCAACCCAGACTCTGCTTCCGGTTGGTGGTGTAGAGCTTCCTGTAGCCGCATGGCGTTCGTACTTAAATATGGAACTAACCATTCCAATTTTCGCTGTCTCTTATACACATCTCCGAGCCCACGAGAC
+
A@ABAFBBBBBBGGGGGGGGGGGGHHHDGHHGGHHGHHGHHGGGGGGGGGGGHHHFFHHHGHHHHHHGHEECEGHHGGGFEFGGGHHHHHFHHHFHEHFFGHGHHHHHBGGFHGG?GGGDH3FGFHG3BF2CBGHE//<<CFAFGGG<A
@M02034:409:000000000-BFKT7:1:2101:23531:7579 1:N:0:26
AAAGTCGAGGTGCTAAAGTGGCAACCCAGACTATTAATAATGTTGGTGGTGTAGAGCTTCCTGTAGCCGCATGGCGTTCGTACTTAAATATGGAACTAACCATTCCAATTTTCGCTGTCTCTTATACACATCTCCGAGCCCACGAGACCG
+
A1AAAFA1AD1AGGGFGGFGFFFHGHGGH0FHHHHHHHHHHHGHHHEFGAFGFHGFF1G1GHHHHHEDEEEEEHGEGGFFEFGGGFG@FGHGHFHHGF1CGHGHHHHHFFGHGEAEEEFGGHFFG2EGFBHFGBFCCGGCGGGGGGCCAC
@M02034:409:000000000-BFKT7:1:2101:5782:7582 1:N:0:26
GCTCTTAAAGAGGAGAAAGGTCATGAGTACGCATAA
+
BBCCCFFFFFFFGGGFGGGGGGHHG54D552EA225
@M02034:409:000000000-BFKT7:1:2101:5119:7589 1:N:0:26
AAAGTCGAGGTGCCTAAAGTGGCAACCCAGACTTGTTTTCGGGTTGGTGGTGTAGAGCTTCCTGTAGCCGCATGGCGTTCGTACTTAAATATGGAACTAACCATTCCAATTTTCGCTGTCTCTTATACACATCTCC
+
AAAAAFBABDA?GGGFG4FGGGGGFHGGGHGGHF3G5AA5E2EFGGGGGG?FFDDGHHHGHHHHFDGGHECFGGHGGGGGGGHFHGGHFHGHH33B?FFFHFBBFGHHHFHHHFEGGGFBFDGFDGBDBF2GFHDG
@M02034:409:000000000-BFKT7:1:2101:20655:7590 1:N:0:26
AAAGTCGAGGTGCCTAAAGTGGCAACCCAGACTTGGTGGTATGTTGGTGGTGTAGAGCTTCCTGTAGCCGCATGGCGTTCGTACTTAAATATGGAACTAACCATTCCAATTTTCGCTGTCTCTTATACACATCTCCGAGCCCACGAGACC
+
BBBBBFBBBBAAGGGGGGGGGGGHHHHGGHHGHHHHBFEEBGGGGHGEFCEFHHHHHHGHHHHHHHHHHGGFGGHHGGGGGGFHHHGHHHGHHH3GFHHHGFFHHHHHHHHHHFGGGGEGGHHHHHFHGHFHHHHFE<B/DFHECDGCGA
@M02034:409:000000000-BFKT7:1:2101:7211:7596 1:N:0:26
AAAGTCGAGGTGCCTAAAGTGGCAACCCAGCCTCAGAAGCATGTTGGTGGTGTAGAGCTTCCTGTAGCCGCATGGCGTTCG
+
CCCCCFBABBBCGGGGGGGGGGGHHHHGGH2FHHCG3GH3AGHHHHEE22EAAEGBA5FB5FAGH5FBAEGEEEE1>1>??
@M02034:409:000000000-BFKT7:1:2101:4059:7604 1:N:0:26
AAAGTCGAGGTGCCTAAAGTGGCAACCCAG
+
AAA1>DAAD@>?CCE11BF3B1FFGAG00A
@M02034:409:000000000-BFKT7:1:2101:9758:7612 1:N:0:26
AAAGTCGAGGTGCCTAAAGTGGCAACCCAGACTATGC
+
A>A>>FAA1>AAGGFG11GEGGGHGFBEFHHFHAGGD
@M02034:409:000000000-BFKT7:1:2101:26081:7617 1:N:0:26
AAAGTCGAGGTGCCTAAAGTGGAAACCCAGACTCCTCATCCGGTTGGTGGTGTAGAGCTTCCTGTAGCCGCATGGCGTTCGTACTTAAATATGGAACTAACCATTCCAATTTTCGCTGTCTCTTATACACATCTCCGA
+
1A>1A@>A1DAACAFF1GG3G11AAEG0FHAFAA1BGG111AAA/AEGFEAAFFGDFHFHFFHBFFHDF>EGGGHHGCEEEE>F?DFBEG22GBBEGHHGHHHCFD>G2BDGHHGGGG/B2B>BFD2>2BDGBG1D/<
@M02034:409:000000000-BFKT7:1:2101:18929:7621 1:N:0:26
AAAGTCGAGGTGCCTAAAGTGGCAACCCAGACTCTG
+
A?1>ADA>A1A>FFD1AFB31BABAABEEE0AGHFE
@M02034:409:000000000-BFKT7:1:2101:15070:7624 1:N:0:26
AAAGTCGAGGTGCCTAAAGTGGCAACCCAGACTCAGTTTACTGTTGGTGGTGTAGAGCTTCCTGTAGCCGCATGGCGTTCGTACTTAAATATGGAACTAACCATTCCAATTTTCGCTGTCTCTTATACACATCTCCGAGCCCACGAGAC
+
BABAAFBBBDAAGFGGFGGGGGGHFHHGGHHGHHHHHHGHFHHBEGEGGGECAFF5GHHHHHHHFGHBHGGEGGHCFGGGGGGHGGGF3BFGHHBGHHGFHFEFHFHFHFFHHHGG??EGGHHHGFFG4EHHHH?BE</B/FCFCC/DA
@M02034:409:000000000-BFKT7:1:2101:17125:7626 1:N:0:26
AAAGTCGAGGTGCCTAAAGTGGCAACCCAGACTAATTCTTTGGTTGGTGGTGTAGAGCTTCCTGTAGCCGCATGGCGTTCGTACTTAAATATGGAACTAACCATTCCAATTTTCGCTGTCTCTTATACACATCTCCGAGCCCACGAGACC
+
BBBBBFBB@BBBGGGGGGGGGGGHHHHG2GHGHHGHHHHHHHHHHGCEFGGFHHHGHHHHHFHHHHHHHGGCEGHHGGGGGGGHHHFFGGFHHFBFGHGGGHHHHHFHFGHHHHGGGGGGHGHHGH3HFHFHFHEFGCGCGGHGGGGGGG
@M02034:409:000000000-BFKT7:1:2101:24239:7628 1:N:0:26
AAAGTCGAGGTGCCTAAAGTGGCAACCCAGACTTTGTCTTTTGTTGGTGGTGTAGAGCTTCCTGTAGCCGCATGGCGTTCGTACTTAAATATGGAACTAACCATTCCAATTTTCGCTGTCTCTTATACACATCTCCGAGCCCACGAGAC
+
AABBADBADBABGFGGBDFGFGGFHHHGGHHGHHHH5DF5GGFGHHHEFEEGGHHHGFHHHFGHHFHHFEGAEEGEEFGGGGHEGHHHHGHHHGFFBFB@BFFFGDGGGHHHGGG/?EEBGBGHEGGGFGHHGFB2A<DC?FGGFC@D<
@M02034:409:000000000-BFKT7:1:2101:8848:7635 1:N:0:26
AAAGTCGAGGTGCCTAAAGTGGCGAGTTGGTTGGTGGTGTAGAGC
+
AABABFBBBBBBGGGGFFGBGGGAAAEF5FAF22A2EAA2B5FE5
@M02034:409:000000000-BFKT7:1:2101:5489:7636 1:N:0:26
AAAGTCGAGGTGCCTAAAGTGGCAACCCAGACTCTGTCTTTTGTTGGTGGTGTAGAGCTTCCTGTAGCCGCATGGCGTTCGTACTTAAATATGGAACTAACCATTCCAATTTTCGCTGTCTCTTATACACATCTCCGAGCCCACGAGACC
+
BBBBBFBBBBBBBGGGGFGBGGGBGGHGFHGGHHHHHGHHHHHHHGFGGGGFHFGGFHGHHFGHFFHHHG0EFGHGGGGGGGFHHH433BBGHGBEFF@FFHEHHHFH4GGHHHGEFFGGEFHHFH?FECGFFGFGD/B@CGEABDGDFF
@M02034:409:000000000-BFKT7:1:2101:26080:7639 1:N:0:26
AAAGTCGAGGTGCCTAAAGTGGCAACCCAGACTCCTCATCCGGTTGGTGGTGTAGAGCTTCCTGTAGCCGCATGGCGTTCGTACTTAAATATGGAACTAACCATTCCAATTTTCGCTGTCTCTTATACACATCTCCGAGCCCACGAGACC
+
BBBBBFABBBBBFGFGGGGGGGGHHHHGGHHGHFBHFFGF3EE2EEEGGGEFHHHHHHHHHHHHGHHGHGGGGGHHGGGGGGHHHHGGHG4BBGGGHFDGHHHHHGGHFHHHHHGGGFGFHHHHHHBFFGGHFFFHC//BDGHGFCGGCE
@M02034:409:000000000-BFKT7:1:2101:21045:7651 1:N:0:26
AAAGTCGAGGTGCCTAAAGTGGCAACCCAGACTGGGAGGCGGGTTGGTGGTGTAGAGCTTCCTGTAGCCGCATGGCGTTCGTACTTAAATATGGAACTAACCATTCCAATTTTCGCTGTCTCTTATACACATCTCCGAGCCCACGAGACC
+
BABBBFBBBBBBGGGGGGGGGGGGHHHGGHHGHHEHEFCFGGGGF@EGGD1BGGHGGGHGFGHHHHHHHGGEEEHHGGGEFGFHHHFB2GFGHHEGHGBFHFHHHHHGFFGHHHGGGDEHFHHHGH<FGHGHFGFGF-@DCGGGG-<DGF
@M02034:409:000000000-BFKT7:1:2101:5276:7659 1:N:0:26
AAAGTCGAGGTGCCTAAAGTGGCAACCCAGACTACTTAGAAGGTTGGTGGTGTAGAGCTTCCTGTAGCCGCATGGTGTTCGTACTTAAATATGGAACTAACTTTTCCAATTTTCGCTG
+
BBBCBFAABBBCGGGGGGGGGGGGHGHGGGHGHHHH55AA55BGBG2EEDGC13D555B35BEDB5D53EE0EE15@?1B>1?1B4G33BB4@333F3FH334B44B4?F3G44/?EA
@M02034:409:000000000-BFKT7:1:2101:21768:7659 1:N:0:26
AAAGTCGAGGTGCCTAAAGTGGCAACCCAGACTTCTTTTCCGGTTGGTGGTGTAGAGCTTCCTGTAGCCGCATGGCGTTCGTACTTAAATATGGAACTAACCATTCCAATTTTCGCTGTCTCTTATACACATCTCCGAGCCCACGAGACC
+
A@AAAF1ADDA?1BFFFGGGFFGFFGHGFCHGFHHHHHHHGFCEEG/E/?EFGFHDFFFHF1FGGGHHHGGGGFGHGGGFEE0GHGB1DGDBGB1BCGGBFHHFDHFH>FHHHH@FGGEB2GFFGFBFFFFFHBDFGC/<CEHA/</CEF
@M02034:409:000000000-BFKT7:1:2101:23289:7667 1:N:0:26
AAAGTCGAGGTGCCTAAAGTGGCAACCCAGACTTCTGGTATTGTTGGTGGTGTAGAGCTTCCTGTAGCCGCATGGCGTTCGTACTTAAATATGGAACTAACCTCCAATTTTCGCTGTCTCTATACACCCGAGCCCACGAGACTAAGGCGA
+
A1AAAFAADDAA1FGGGGGDDAFFFFEEAA0E1FGGFFHHGGHGHHHGGGGFG1EAGHHHHCGHHHHGFGCEEEHGGGGGGG0FHH2@@F2GHHFHFHFGFFBGHH1FGHHHGCEEFGHHHHHFFGHGCGGGGGGFGGCCGFHHFBBGC<
@M02034:409:000000000-BFKT7:1:2101:6347:7668 1:N:0:26
AAAGTCGAGGTGCCTAAAGTGGCAACCCAGACTTCGTGGACGGTTGGTGGTGTAGAGCTTCCTGTAGCCGCATGGCGTTCGTACTTAAATATGGAACTAACCATTCCAATTTTCGCTGTCTCTTATACACATCTCCGAGCCCACGAGAC
+
AABBBFBADBBBGGGGGGGGGGGGHHHGGHHGHHHGHGGGHGGEFGGEGGGFHHHHHHHHHGHHHFHHHGGEGGHFGGGGGEGHHHHHHHGHHHFDGHHFFHGHGHFGHHHHHGGGFFFGHFGHFHF?DGDHHHGGEBGGGGGGGG?<D
@M02034:409:000000000-BFKT7:1:2101:12204:7683 1:N:0:26
AAAGTCGAGGTGCCTAAGTGGCAACCCAGACTTCTTTGCTGGTTGGTGGTGTAGAGCTTCCTGTAGCCGCATGGCGTTCGTACTTAAATATGGAACTAACCATTTCAATTTTCGCTGTCTCTTATACACATCTCCGAGCCCACGAGACCG
+
BBCCBFCCCCCCGGGGGGGGGFHGHHGGHHGHHHHHHHHHGHGHGGEGGEFHGHFHHHHHHGHHGHHGEEEEGHGGGGGGGHGHHGFHHHHHFGHHHEFHHHHHHHHHHHHHFFEGGEGHGHHHHHGHHHHHHFDFCCCDGHGGFGGGGC
@M02034:409:000000000-BFKT7:1:2101:16632:7683 1:N:0:26
AAAGTCGAGGTGCCTAAAGTGGCAACCCAGACTACTTTTCGTGTTGGTGGTGTAGAGCTTCCTGTAGCCGCATGGCGTTCGTACTTAAATATGGAACTAACCATTCCAATTTTCGCTGTCTCTTATACACATCTCCGAGCCCACGAGACC
+
ABBCAFCBBCCCGGGGGGGGGGGHHHHGGHHGHHHHGHGHGHGHHHHFFGEGGFHHHGHHHHHHHHHGGGFGGGHHGGGGGGHHHHHGHHHHHFGHFHHHHEGGHHHHHHHHHHGGGFGHHHHHHHFFFHFHHGGHGC?CFGHGCFGDFG
@M02034:409:000000000-BFKT7:1:2101:9705:7687 1:N:0:26
AAAGTCGAGGTGCCTAAAGTGGCAACCCAGACTTGTTTGTCTGTTGGTGGTGTAGAGCTTCCTGTAGCCGCATGGCGTTCGTACTTAAATATGGAACTAACCATTCCAATTTTCGCTGTCTCTTATACACATCTCCGAGCCCACGAGACC
+
BBBBBFBBBBABGGGDGGGGGGGHHHHGGHHGHHHGHHHGHHHHHHHGGGGFHFHHHHHHHHHHHHHHHGGGGGHHGGGGGGFHHHEGGHHHHHGGHHFGHHFGHHHHFGGHHHGEGGGHHHHHGGEGGHHHGHHHGCGGGGHGGGGGGG
@M02034:409:000000000-BFKT7:1:2101:26967:7687 1:N:0:26
AAAGTCGAGGTGCCTAAAGTGGCAACCCAGACTTTTCCTCCGGTTGGTGGTGTAGAGCTTCCTGTAGCCGCATGGCGTTCGTACTTAAATATGGAACTAACCATTCCAATTTTCGCTGTCTCTTATACACATCTCCGAGCCCACGAG
+
AAAAADAB?DAACGEGGGGGG4FEEHCEEGDCCGGHGHHHHGCGGGEEGGABF3G5FBHHF3FGBGHFFE@0EEHCEEGEEE1?FF4BG4BBGG33CEBEB?GGHGFF4BFGHBE?EAEGFHFH12F2D1FGGHHBE//></FFC/<
@M02034:409:000000000-BFKT7:1:2101:14583:7689 1:N:0:26
AAAGTCGAGGTGCCTAAAGTGGCAACCCAGACTCAGCATCCGGTTGGTGGTGTAGAGCTTCCTGTAGCCGCATGGCGTTCGTACTTAAATATGGAACTAACCATTCCAATTTTCGCTGTCTCTTATACACATCTCCGAGCCCACGAGACC
+
BCCCBFCCCBABGGGGGGGGGGGHHHHGGHHGHHGHHHHHHGGGGGGFGGEFHHHGHGHHHHHHHHHHHGGGGGHGGGGGGGHHHHFGHHHHHHGHGHHHFGHHHFGHHHHHHHGGGGGGHHHHGHFHGGHHHHGHGCCCCFHGCCCDGF
@M02034:409:000000000-BFKT7:1:2101:11388:7691 1:N:0:26
AAAGTCGAGGTGCCTAAAGTGGCAACCCAGACTACGATTACTGTTGGTGGTGTAGAGCTTCCTGTAGCCGCATGGCGTTCGTACTTAAATATGGAACTAACCATTCCAATTTTCGCTGTCTCTTATACACATCTCCGAGCCCACGAGAC
+
A3ABBFAADBAABGGEGFGFAFFGFGHGGHHGH33B2AB23DGHGDFEFFEBFFHFHHHHHHHGHHHHHGCGGGHHGGGGGGCGHHB3GHFFFHDGGGFHHHHHGHHH4FGHGHGGGEGFHHHHDFBGHGHHGHGHG/DGGGFFG@<D?
@M02034:409:000000000-BFKT7:1:2101:13715:7699 1:N:0:26
AAAGTCGAGGTGCCTAAAGTGGCAACCCAGACTCCGGCGGAGGTTGGTGGTGTAGAGCTTCCTGTAGCCGCATGGCGTTCGTACTTAAATATGGAACTAACCATTCCAATTTTCGCTGTCTCTTATACACATCTCCGAGCCCACGAGACC
+
A3ABBFBBDCBBGGGGGGGGGGGHHHHGGHHGHHHGGGGGGGGGGFGFGGDFHGGFHHHHHHHGHHGFHGGGGGHHGGGGGGHHHHF?DGBGHHDGHGBFHHHGHHHHHGHHHHGGGGGHHHHHGG<GHFFHHHGGGGCGGGEEFCFGGA
@M02034:409:000000000-BFKT7:1:2101:12449:7711 1:N:0:26
AAAGTCGAGGTGCCTAAAGTGGCAACCCAGACTCATTATGAGGTTGGTGGTGTAGAGCTTCCTGTAGCCGCATGGCGTTCGTACTTAAATATGGAACTAACCATTCCAATTTTCGCTGTCTCTTATACACATCTCCGAGCCCACGAGACC
+
A3A3AFBA?AAAGGGGGFGEGFFGHHHG2EGFHHHHHHGFGHGHHBEGGGEFGGHGHFHHHHHGHHHHGGG0EEHHGFGGGFGHGHFFHHDHHEFGHHFHHHHHHHGF4FHHHHGGGGGFFHHHGHGHFGFBGHHFD/BFGGHGGGGGGF
@M02034:409:000000000-BFKT7:1:2101:20024:7714 1:N:0:26
AAAGTCGAGGTGCCTAAAGTGGCAACCCAGACTGCGAATCGGGTTGGTGGTGTAGAGCTTCCTGTAGCCGCATGGCGTTCGTACTTAAATATGGAACTAACCATTCCAATTTTCGCTGTCTCTTATACACATCTCCGAGCCCACGAGACC
+
BABBBFBBBBAAFGGFGGGGGGGHHHHGGHHGHHB2E2EAG2EGFGG1A1FAAEG5D5BC5GFHF5FFFEECEFF1>EEFD>2?1BF33FFGF33?FGFH303B?4F44FFHHBEEFFEH3HGFGDFFGF22GGGHGCDGGF/F?@CGGF
@M02034:409:000000000-BFKT7:1:2101:4293:7716 1:N:0:26
AAAGTCGAGGTGCCTAAAGTGGCAACCCAGACTATTTGGAGGGTTGGTGGTGCTGTGC
+
BBBBBFBBBB>AFGFGGGGGGGGHHEGEEHAF33FG5FB3F?EF2E0AA1EF33D535
@M02034:409:000000000-BFKT7:1:2101:13678:7718 1:N:0:26
AAAGTCGAGGTGCCTAAAGTGGCAACCCAGACTCGGCCGATGGTTGGTGGTGTAGAGCTTCCTGTAGCCGCATGGCGTTCGTACTTAAATATGGAACTAACCATTCCAATTTTCGCTGTCTCTTATACACATCTCCGAGCCCACGAGAC
+
AAAB>BA>DBAAGGGGGGFFGGGHHHHGGHHGHGFGGGFEEFGBFEFBAEEFGFGGDDGGFFB@FDGFBEGGGGHBEEFGDEFEGHHH3GHHHHFFGGFGB03BG44?GHGGGEFCDDDDFGGGBFGFF2FHHHGB?@/@CFHGGGCFA
@M02034:409:000000000-BFKT7:1:2101:4893:7719 1:N:0:26
AAAGTCGAGGTGCCTAAAGTGGCAACCCAGACTTCGGGGGGGGTTGGTGGTGTAGAGCTTCCTGTAGCCGCATGGCGTTCGTACTTAAATATGGAACTAACCATTCCAATTTTCGCTGTCTCTTATACACATCTCCGAGCCCACGAGACC
+
AA?AAFBADBAAGGGGGGGDDGGHHHHFGHFGHHGGGGGGGGFF@@FFEFAAEFFFFFFFFFFFFFFFFFFFFFFFFFAEDFBEEF9BFFBFFF9BFF9FFFFFFFFFBBFFFFFFFFFEFFFFFF/BBBBFFBFFFCAF-A.ADFCBDE
@M02034:409:000000000-BFKT7:1:2101:18280:7729 1:N:0:26
AAAGTCGAGGTGCCTAAAGTGGCAACCCAGACTCATCTGATGTTGGTGGTGTAGAGCTTCCTGTAGCCGCATGGCGTTCGTACTTAAATATGGAACTAACCATTCCAATTTTCGCTGTCTCTTATACACATCTCCGAGCCCACGAGACCG
+
A3>>AFBBBBAAFGGGGGGGFGFAGFFG2AFFHHHFHHFFFHFFFABFEAFFBGGG5GEAFGGFGFFHG?EEEH1EB>1EE?CGHG3BG4FHG3BFFF3GHBFGHHGBGGFHHE/EEEHHHHHHH4GGF3FHHHFGCGGGEHGGCCGGEC
@M02034:409:000000000-BFKT7:1:2101:13674:7736 1:N:0:26
AAAGTCGAGGTGCCTAAAGTGGCAACCCAGACTCGGCCGATGGTTGGTGGTGTAGAGCTTCCTGTAGCCGCATGGCGTTCGTACTTAAATATGGAACTAACCATTCCAATTTTCGCTGTCTCTTATACACATCTCCGAGCCCACGAGACC
+
BBBBBFBBDDAAGGGGGGGGGGGHHHGGGFHGHGFGGGGEGGGHGGGGGDEFGBGBDFBGFGHHFHHHHCEFGGHGGGGEGGGHHHHGHHGHHG3FGGBGHHGGFHGF?FGHHFEFGGFFGFGFDHHHHHGHHHF<A@<C@CGGCC?DGF
@M02034:409:000000000-BFKT7:1:2101:18297:7739 1:N:0:26
AAAGTCGAGGTGCCTAAAGTGGCAACCCAGACTCATCTGATGTTGGTGGTGTAGAGCTTCCTGTAGCCGCCTGGCGTTCGTACTTAAATATGGAACTAACAATTC
+
A@AAABAAD?AAGGFF11A311FGGG0ECGAFHCBHHGDDFGEFHGAFC/FFHD2AF1G1AF1F2DF1E//B?/F/EGGGGB/BBG@GHBFFHHFEFDBG1B@BG
@M02034:409:000000000-BFKT7:1:2101:18577:7739 1:N:0:26
AAAGTCGAGGTGCCTAAAGTGGCAACCCAGACTTATCTTCCGGTTGGTGGTGTAGAGCTTCCTGTAGCCGCATGGCGTTCGTACTTAAATATGGAACTAACCATTCCAATTTTCGCTGTCTCTTATACACATCTCCGAGCCCACGAGACC
+
A?BBA5AABDABGGGFFGGFDGGHHHHGGCHGHHHGHGGHHGG2AFFEEFFFHFGGHEHBFHHFGDGGEEFEGGEFEGGGGGBGGFBGGFHHHF3D?FFGBF3FHDHFHHGHH4EEEFFGDFGHFGBFFHHHHH3BBCC?@FHG?C//CE
@M02034:409:000000000-BFKT7:1:2101:5241:7742 1:N:0:26
AAAGTCGAGGTGCCTAAAGTGGCAACCCAGACTTATACTTTGGTTGGTGGTGTAGAGCTTCCTGTAGCCGCATGGCGTTCGTACTTAAATATGGAACTAACCATTCCAATTTTCGCTGTCTCTTATACACATCTCCGAGCCCACGAGACC
+
BBBBBFAA>A>AAGGGGGGGFFGHHFHA2AGFHG5FGHHHGCCGHEEEAAEFGDHF5EGHHHHHHGHHHGEEFGHHCEECFFFHHGB3FG@FFH3BGHFGGGFFHHHD4B3GHFFCFGGHFEGHDHBGBCDGHBFFF?CGGGHGCGCEFE
@M02034:409:000000000-BFKT7:1:2101:20920:7759 1:N:0:26
AAAGTCGAGGTGCCTAAAGTGGCAACCCAGACTTCGCGGCCTGTTGGTGGTGTAGAGCTTCCTGTAGCCGCATGGCGTTCGTACTTAAATATGGAACTAACCATTCCAATTTTCGCTGTCTCTTATACACATCTCCGAGCCCACGAGACC
+
BBBBBF?BBB>AGGGGGCGGGGGHHHHGGCHGHHHGGGGGGGGHHFEEEE1FGGHFFHFHHEHHFGHHHGGGGGHGGGGEEG2GHGFEFHFGHHGHGHHHHGBGFHHHFGGHHHG?GGGHHHHFHHFGFHHHHHGHD@FGFGHGCGGGGF
@M02034:409:000000000-BFKT7:1:2101:17049:7762 1:N:0:26
AAAGTCGAGGTGCCTAAAGTGGCAACCCAGACTACGCCTCATGTTGGTGGTGTAGAGCTTCCTGTAGCCGCATGGCGTTCGTACTTAAATATGGAACTAACCATTCCAATTTTCGCTGTCTCTTATACACATCTCCGAGCCCACGAGACC
+
BAABCFCCBBBBGGGGGGGGGGGHHHHGGHHGHGHGGGHGHHGHHFHEGGFFGGHFGHHHHHHHHHGHGGGGGGHHGGGGGGHHHHFFHGBGFHFGHHFGHHFGHHBGFHHHHFEGGGGHHGHHBGFHFHFHHHHGG?DGGGHGG?DDEG
@M02034:409:000000000-BFKT7:1:2101:16506:7763 1:N:0:26
AAAGTCGAGGTGCCTAAAGTGGCAACCCAGACTTTGTTTCTTGTTGGTGGTGTAGAGCTTCCTGTAGCCGCATGGCGTTCGTACTTAAATATGGAACTAACCATTCCAATTTTCGCTGTCTCTTATACACATCTCCGAGCCCACGAGACC
+
BBBBBFBBBBBBGGGGGGGGFGGHHHHGGHHGHGHHFBGHGGHHHHHGGGFFHHHHHHHHHHHHHHHHHGGGGGHHGGGGGGHHHHHFHHGHHHGHHHHHHHHHHHGHHGHHHHGGGGGHHHHHGHGHGFHHHHHFG?FGGGHGGCCGGG
@M02034:409:000000000-BFKT7:1:2101:23843:7764 1:N:0:26
AAAGTCGAGGTGCCTAAAGTGGCAACCCAGACTCAGCAGTCTGTTGGTGGTGTAGAGCTTCCTGTAGCCGCATGGCGTTCGTACTTAAATATGGAACTAACCATTCCAATTTTCGCTGTCTCTTATACACATCTCCGAGCCCACGAGACC
+
CCCCCFCCCCCCGGGGGGGGGGGHHHHGGHHGHHGHHGHGHHGGHHHGGGFGGHHGHHHHHHHHHHHHHGGGGGHHGGGGGGHHHHGHGHHHHHHHHHHGFHHHHHHHFHHHHHGGGGGGHHHHGHFHHHHHHHHGGGGGGFHGG?FGGF
@M02034:409:000000000-BFKT7:1:2101:16502:7782 1:N:0:26
AAAGTCGAGGTGCCTAAAGTGGCAACCCAGACTTTGTTTCTTGTTGGTGGTGTAGAGCTTCCTGTAGCCGCATGGCGTTCGTACTTAAATATGGAACTAACCATTCCAATTTTCGCTGTCTCTTATACACATCTCCGAGCCCACGAGACC
+
?3A3AFAB3>>AFGGGGGFBEFEFGHHGEC2FGHHHGHHHHHBGF2AEADGFHHGHHHHHGHHHHHGFHGGGGGHHGFEGGGFHHHHHFHGHH3BFGFBFGFGFHHEH4FGFHFEEG/EGBGHHHHFEFCFHCGFHG//<CEGF@@//EF
@M02034:409:000000000-BFKT7:1:2101:22421:7787 1:N:0:26
AAAGTCGAGGTGCCTAAAGTGGCAACCCAGACTCAGTATAAGGTTGGTGGTGTAGAGCTTCCTGTAGCCGCATGGCGTTCGTACTTAAATATGGAACTAACCATTCCAATTTTCGCTGTCTCTTATACACATCTCCGAGCCCACGAGACC
+
BBBBBFBBBBAAGGGGGFGFGFFHHHHGGAGFHG3B55D55FHHGHGGGGEFHGHHHHHHHHHGHHHHHGGEEGHEGGGGGDFFGHGFHHFFFFFGFHEGGHGHHGFG4FGHHGFGGGEHHHHHFGGGBFBHFGFBFBBCDAEC/>/ED?
@M02034:409:000000000-BFKT7:1:2101:12941:7791 1:N:0:26
AAAGTCGAGGTTCCTAAAGTGGCAACCCAGACTCCGTCTTCTGTTGGTGGTGTAGAGCTTCCTGTAGCCGCATGGCGTTCGTACTTAAATATGGAACTAACCATTCCAATTTTCGCTGTCTCTTATACACATCTCCGAGCCCACGAGACC
+
>AAA>BAAD2AFCGGF5BFFGFFGFHGGGHHDBGHFAFGEFGHGFFHEEEAFABEGHGHEHHHHHHGABEEGGFHHEG@CEEGHGHHFDGFGHFDB@F3@@B3FFF4BFG34BFEEGFGFH4EGFGBH21FCGHFHDC/@BFAF/</?A<
@M02034:409:000000000-BFKT7:1:2101:14482:7793 1:N:0:26
AAAGTCGAGGTGCCTAAAGTGGCAACCCAGACTCCGCGGACTGTTGGTGGTGTAGAGCTTCCTGTAGCCGCATGGCGTTCGTACTTAAATATGGAACTAACCATTCCAATTTTCGCTGTCTCTTATACACATCTCCGAGCCCACGAGACC
+
AAAAAFBB@D>A4FGGGGGGEDFFHDF?2FGGHHHDGGEAEGHHGBGE1AAAFGGFEHHHHCGEGHHGHGGGGGHHE>EEEEFHFGBBGF?GG3BDEH3GHHHGHHGHDGHHHHGGGGGHFHGFHHGHGHHHHHHHGCCGGGHGGGGGGG
@M02034:409:000000000-BFKT7:1:2101:24959:7795 1:N:0:26
AAAGTCGAGGTGCCTAAAGTGGCAACCCAGACTTGTTGTGAGGTTGGTGGTGTAGAGCTTCCTGTAGCCGCATGGCGTTCGTACTTAAATATGGAACTAACCATTCCAATTTTCGCTGTCTCTTATACACATCTCCGAGCCCACGAGACC
+
A?ABBFBB@DAAGGGGGFGFAFFGHFGEF2AFFGHEFHB2AA2ABA2EF?ABBGGDEHFH5FHGFGH5GGCGFGHFGECFEGGFHHF3GG4BF33@EFBEGHFGGHGH4BBGFHEEGEE3?FGFHHFF2FF11FBGF/C?/CGED?@FAC
@M02034:409:000000000-BFKT7:1:2101:6347:7798 1:N:0:26
AAAGTCGAGGTGCCTAAAGTGGCAACCCAGACTTGTGAGGTTGTTGGTGGTGTAGAGCTTCCTGTAGCCGCATGGCGTTCGTACTTAAATATGGAACTAACCATTCCAATTTTCGCTGTCTCTTATACACATCTCCGAGCCCACGAGACC
+
BBBBAFBBBBBAGGGGGGGFGGGHHHHGGHHGHHHHHFHHGGHGHHHGGGAAGFFFFFHHFEGHGGHDGECCGGHGGGGGFGCFGG@@GGFFHFDGFHFFFFHHHHGFHHHHHFGDEGFFFHHHHHDGFGFHHG3G/BC/</<FDCDED?
@M02034:409:000000000-BFKT7:1:2101:22404:7799 1:N:0:26
AAAGTCGAGGTGCCTAAAGTGGCAACCCAGACTCAGTATAAGGTTGGTGGTGTAGAGCTTCCTGTAGCCGCATGGCGTTCGTACTTAAATATGGAACTAACCATTCCAATTTTCGCTGTCTCTTATACACATCTCCGAGCCCACGAGACC
+
CCCCCFCCCCBBGGGGGGGGGGGHHHHGGGHGHHHHHHHBGGHHGHGGGGGFGFHFHHHHHHHHHFHGHGGGGGHHGGGGGFHHHHHHFGGHHHFHHHHFHHFHGHHGBFHHHGGGGGEHHHHHHHFFHCGHHHHEGC?CDGHGGDGFGG
@M02034:409:000000000-BFKT7:1:2101:26495:7800 1:N:0:26
AAAGTCGAGGTGCCTAAAGTGGCAACCCAGACTGCTAATACTGTTGGTGGTGTAGAGCTTCCTGTAGCCGCATGGCGTTCGTACTTAAATATGGAACTAACCATTCCAATTTTCGCTGTCTCTTATACACATCTCCGAGCCCACGAGACC
+
BCCCAFABCCBCGGGGGGGGGGGHHHHGGHHGH3A55DA5DFGGHHHGGGGGHHHHHHHHHHHHHGHHHGGGGGHHGGGGGGGHHHGHHHHHHGHHGHHHHHHHHHHHHHHHGHGGGGGGHHHHHHGHFHHHHHHH?D@CGGAFCFCGDF
@M02034:409:000000000-BFKT7:1:2101:24977:7802 1:N:0:26
AAAGTCGAGGTGCCTAAAGTGGCAACCCAGACTTGTTGTGAGGTTG
+
AA11>B>A1D>ACFGFGGG3F1ABFCA0FCFE1ABA1FFF2DEFGF
@M02034:409:000000000-BFKT7:1:2101:14568:7804 1:N:0:26
AAAGTCGAGGTGCCTAAAGTGGCAACCCAGACTAATGAGAATGTTGGTGGTGTAGAGCTTCCTGTAGCCGCATGGCGTTCGTACTTAAATATGGAACTAACCATTCCAATTTTCGCTGTCTCTTATACACATCTCCGAGCCCACGAGACC
+
CCCDCFCCCCBBGGGGGGGGGGGHHHHGGHHGHHHHHHHHHGHHHHHFGGEFGHHFHHGHHHHHHGHHHGGGGGHHGGGGGGHHHHGHGHGHHHHHGHHHHHHHHHGHHHHHHHGGGGGHHHHHHHHHGHHHHHFGGCCGGGHGGGGGGF
@M02034:409:000000000-BFKT7:1:2101:7686:7806 1:N:0:26
AAAGTCGAGGTGCCTAAAGTGGCAACCCAGACTCATTAGAGTGTTGGTGGTGTAGAGCTTCCTGTAGCCGCATGGCGTTCGTACTTAAATATGGAACTAACCATTCCAATTTTCGCTGTCTCTTATACACATCTCCGAGCCCACGAGACC
+
CCCCCFAABCBBGGGGGFGGGGGHHHHGGH2FHHHHHHHHHHHHHHHGGGGGHHHHGHHHHHHHHHHHHGGFFGHHGGGGGGHHHHHFHHFHHHFGHHHHHHFHHHFFHHHHHHGGGGGGHHHHGHHHFHGHHHGHGCGGGGHGGCGGGG
@M02034:409:000000000-BFKT7:1:2101:11674:7821 1:N:0:26
AAAGTCGAGGTGCCTAAAGTGGCAACCCAGACTGGTTAGTATGTTGGTGGTGTAGAGCTTCCTGTAGCCGCATGGCGTTCGTACTTAAATATGGAACTAACCATTCCAATTTTCGCTGTCTCTTATACACATCTCCGAGCCCACGAGACC
+
BBCCBFBBCCCCGGGGGFGGGGGHHHHGCFFGHHHHHHHFGGHHHGHEGGGFHHHHHGHHGHHHHHHHHGGGGGHGGGGGGGGHHGGFHHGHHGGHHHHHFHFHHHHHHGHHHHGGGGGHHHHHHHGHFGHHFGHHG/CGGGEGG?DFGG
@M02034:409:000000000-BFKT7:1:2101:27419:7829 1:N:0:26
AAAGTCGAGGTGCCTAAAGTGGCAACCCAGACT
+
BCCCBFABBBCCGGGGGGGGGGGHHHHGAHHGH
@M02034:409:000000000-BFKT7:1:2101:17101:7833 1:N:0:26
AAAGTCGAGGTGCCTAAAGTGGCAACCCAGACTCCGCCGCGTGTTGGTGGTGTAGAGCTTCCTGTAGCCGCATGGCGTTCGTACTTAAATATGGAACTAACCATTCCAATTTTCGCTGTCTCTTATACACATCTCCGAGCCCACGAGACC
+
BBBBBFBBBBBAGGGGGGGFGGGCGHHGEHHGHHHGGGGCAEGGHHAEGFEFGHHBGHHHHHHHHHHHHGGGGGHHGGGGGG2GGGB?3FBGHBB3FGBGGHFHHFHHFGHHHHGGGGGHHGHHFH2FFHEHHHHHD/>@DFGF?ACAFG
@M02034:409:000000000-BFKT7:1:2101:8170:7836 1:N:0:26
AAAGTCGAGGTGCCTAAAGTGGCAACCCAGACTTGGGAGGTGGTTGGTGGTGTAGAGCTTCCTGTAGCCACATGGCGTTCGTACTTAAATATGGAACTAACCATTCCAATTTTCGCCTGTCTCTTATACACATCTCCGAGCCCACGAGAC
+
CCCCCFCCCCCCGGGGGGGGGGGHHHHGGHHGHHHHHHGGEHGGGGGGGGEFGGHHHHHHHHHHHHHHHHHHHHHHGGGGGGHHHHGGHHGHHHGFHHHHHGGHHHHHHHHHHHGGGGHHHHGHHFHHFHHHHFHHGGGCGFGHGCCGGG
@M02034:409:000000000-BFKT7:1:2101:24397:7843 1:N:0:26
AAAGTCGAGGTGCCTAAAGTGGCAACCCAGACTTGGAAGAAGGTTGGTGGTGTAGAGCTTCCTGTAGCCGCATGGCGTTCGTACTTAAATATGGAACTAACCATTCCAATTTTCGCTGTCTCTTATACACATCTCCGAGCCCACGAGAC
+
BBBCAFAABCABGGGGGGGGGGGHHHHGGHHGHFHCFFGFFFHGGHGFGGGGHHHHHHHHHHHHHFGGHGGGGGHHFGGGGGGHGHHHFHGHHHGHHHFFHHHGHGHHGHHHHGGEGGGGHGHHHHHHFHHHHHFHD/@CDGHGGGGGD
@M02034:409:000000000-BFKT7:1:2101:24824:7846 1:N:0:26
AAAGTCGAGGTGCCTAAAGTGGCAACCCAGACTGGTGAGAGGGTTGGTGGTGTAGAGCTTCCTGTAGCCGCATGGCGTTCGTACTTAAATATGGAACTAACCATTCCAATTTTCGCTGTCTCTTATACACATCTCC
+
AAAAAF@AAD1AGGGFFGGGB1FBGGHGGCHGHHG10FGF1A/ABE?AFEEBGAD21BGHFFGFG2BGHG@EGGGEEEGEFGGHHHEFGHBGBH1BFGFB10GFHF2B>FGHHHEEFA<FDFGHGFB2BCGGC1DG
@M02034:409:000000000-BFKT7:1:2101:20516:7847 1:N:0:26
AAAGTCGAGGTGCCTAAAGTGGCAACCCAGACTTCGATGTTTGTTGGTGGTGTAGAGCTTCCTGTAGCCGCATGGCGTTCGTACTTAAATATGGAACTAACCATTCCAATTTTCGCTGTCTCTTATACACATCTCCGAGCCCACGAGAC
+
BBCCCFCCCCBBGGGGGGGGGGGHHHHGGHHGHBDF2F5BAAFGGHHFFGFFHHHGHHHHHHHHHHHHHGGGGGHHGGGGGGHHHHHFHHDGHGGHHHHGHHHGHHGHHHHHHHGGGGGHHHHHHHHHHHGHHHHGFDCGGGHGGGGGG
@M02034:409:000000000-BFKT7:1:2101:19598:7851 1:N:0:26
AAAGTCGAGGTGCCTAAAGTGGCAACCCAGACTTATAGGGAGGTTGGTGGTGTAGAGCTTCCTGTAGCCGCATGGCGTTCGTACTTAAATATGGAACTAACCATTCCAATTTTCGCTGTCTCTTATACACATCTCCGAGCCCACGAGACC
+
CCCCBFCBCCAAGGGGGGGGGGGHHHFGGHHGHHHHHHHHFEGGHHGGGG1FBFFFHHHHHGHHGGGHGEEEEGHHEGGGGGGEFHHHHHGHHFFHHHHHHHHG3BEEHHHHHGFEGGEFHHHHHHHHHHFHFHHFG??CFGHGGCCGGE
@M02034:409:000000000-BFKT7:1:2101:6906:7855 1:N:0:26
AAAGTCGAGGTGCCTAAAGTGGCAACCCAGACTTTTAATGCGGTTGG
+
>1A?>BA>AAAAEE1A11A3BFEFE0AEFCHFG2F1GFGDBEE//AA
@M02034:409:000000000-BFKT7:1:2101:20530:7859 1:N:0:26
AAAGTCGAGGTTCCTAAAGTGGCAACCCAGACTTCGATTTGGGTTGGTGGTGTAGAGCTTCCTGTAGCCGCATGGCGTTCGTACTTAAATATGGAA
+
A?AA1BA11@A1B1FF1BFBD10FBGGF0CAAGFHF02DF11EEFGGEF?EFGFBFFE1BBFG11D2DFFCCE?GAF>EFC?>CEHFHGFGFHHDB
@M02034:409:000000000-BFKT7:1:2101:12549:7870 1:N:0:26
AAAGTCGAGGTGCCTAAAGTGGCAACCCAGACTCGGAATATGGTTGGTGGTGTAGAGCTTCCTGTAGCCGCATGGCGTTCGTACTTAAATATGGAACTAACCATTCCAATTTTCGCTGTCTCTTATACACATCTCCGAGCCCACGAGACC
+
AAABBFBAB@B@4GGFGGGGGGFHHHHGFGHGHHGGEGGHHFHHHCGEFG?FHFHGGHHHHGHGHHBGHGFFGGHHGGGGGGFHHHGFHGGHHHGFFGGFBFGHHHHGDFGHHEGEGGGGHGHHHHGGFGHHFFGEG?CCGGGGGCGGG<
@M02034:409:000000000-BFKT7:1:2101:10247:7870 1:N:0:26
AAAGTCGAGGTGCCTAAAGTGGCAACCCAGACTACTCTGCCGGTTGGTGGTGTAGAGCTTCCTGTAGCCGCATGGCGTTCGTACTTAAATATGGAACTAACCATTCCAATTTTCGCTGTCTCTTATACACATCTCCGAGCCCACGAGACC
+
BBBBBFBBBBBBFGGGGGGGGGGHHHHGGHHGHHHHHHHHHGGGGGGGGGFFGGHHHHHHHHHHHHHHHGGGGGHHGGGGGEGHHHGHHHHHHGGGFHHHHHHHHHGHHGHHHHGGGGGHHHHHHHHHFHHHGHHHGFGGGGHGGGGGGF
@M02034:409:000000000-BFKT7:1:2101:11290:7873 1:N:0:26
AAAGTCGAGGTGCCTAAAGTGGCAACCCAGACTCCGCCGACTGTTGGTGGTGTAGAGCTTCCTGTAGCCGCATGGCGTTCGTACTTAAATATGGAACTAACCATTCCAATTTTCGCTGTCTCTTATACACATCTCCGAGCCCACGAGACC
+
BBBBBFBBBB>AGGGGGGGGGGGBHHGGGHHGHHHGGGGGGGGHHHHFGGEFHEHFHHHGHFHHHHHHHGGGGGHHGGGGGGBHHHFGHHHHHHHHHHGGHHHHHHHHEGGHHFGGGGGHHGHHBGDGDGFHGHGGDCFGGGFGGGCFFG
@M02034:409:000000000-BFKT7:1:2101:7760:7878 1:N:0:26
AAAGTCGAGGTGCCTAAAGTGGCAACCCAGACTGGGGGGGGGGTTGGTGGTGTAGAGCTTCCTGTAG
+
?AAAAFA1AAAAGGGB1FDBDGFHGGHGFHGEF1AAE?EG@??@@@;--A9EFFFFB9BF9BFF//F
@M02034:409:000000000-BFKT7:1:2101:26304:7880 1:N:0:26
AAAGTCGAGGTGCCTAAAGTGGCCACCCAGACTACTCTGCCTATTGGTGTTGTAGAGCTTCCTGTACCCGCATGGCGTTCGT
+
BBBBBFABDBBAFGGGGGGGGGGFGGGGGHAFHBFHBGH3AG55DD352ABABAF5A5BB5BFD5555BAE0BEF1>B>11>
@M02034:409:000000000-BFKT7:1:2101:7238:7882 1:N:0:26
AAAGTCGAGGTGCCTAAAGTGGCAACCCAGACTAGAAGTAGGGTGGTGGTGGAGAGCTTCCGGT
+
>3AA>FA3D>AAGGGGEDGGGGFHHHFGEHFEGHA3BF5DF32BAE2B1B11A131B3BE310A
@M02034:409:000000000-BFKT7:1:2101:7221:7886 1:N:0:26
AAAGTCGAGGTGCCTAAAGTGGCAACCCAGACT
+
CCCCCFBBBCBBGGGGGGGGGGGHHHHGGHHGH
@M02034:409:000000000-BFKT7:1:2101:12456:7886 1:N:0:26
AAAGTCGAGGTGCCTAAAGTGGCAACCCAGACTAATACTACTGTTGGTGGTGTAGAGCTTCCTGTAGCCGCATGGCGTTCGTACTTAAATATGGAACTAACCATTCCAATTTTCGCTGTCTCTTATACACATCTCCGAGCCCACGAGACC
+
BBBBBFBBBBBBGGGGFGGGGGGHHHHGGGHGHHHHBFF5GHHHHHGEGGEFGGHHHHHHHHHHHHHHHGGGGGHHGGGGGFHHHHHHHHFHHGEGFHHHGHHHHHHHHHHHHGGGGGGHHHHHFHHHGGHHHHGDFCCGFGFFGGGGGF
@M02034:409:000000000-BFKT7:1:2101:23553:7887 1:N:0:26
AAAGTCGAGGTGCCTAAAGTGGCAACCCAGACTAGTTTTGCGGTTGGTGGTGTAGAGCTTCCTGTAGCCGCATGGCGTTCGTACTTAAATATGGAACTAACCATTCCAATTTTCGCTGTCTCTTATACACATCTCCGAGCCCACGAGACC
+
CCCCCFCCCCBBGGGGGGGGGGGHHHHGGHHGHFGHHHHCFEFAEEEEFGGFEAG5FFGHHHHHHHFFHEF0EFH1EEFFEF2GHHHGHHGHHHB3GHHHFAFGFFGEGGFHG?EFGFDFGGHGDDB?GFDHGBGGEC?CBF<FCD@ADC
@M02034:409:000000000-BFKT7:1:2101:5424:7888 1:N:0:26
AAAGTCGAGGTGCCTAAAGTGGCAACCCAGACTGGTGGGTCTGTTGGTGGTGTAGAGCTTCCTGTAGCCGCATGGCGTTCGTACTTAAATATGGAACTAACCATTCCAATTTTCGCTGTCTCTTATACACATCTCCGAGCCCACGAGACC
+
BBBBBFABBBABGGGGGGGGGGGHHHHGGHDGHHHHHGGGHHHHHGHEGGAFFGHHHHHHHHHHHHHHHGGGGGHHGGGGGEGHHHHFHHFHHHGGHHGGHHHHHHHHHGHHGHGGGGGGHGHHHHGHFHGHHHGHGFCCGGHGGG?DGE
@M02034:409:000000000-BFKT7:1:2101:11829:7889 1:N:0:26
AAAGTCGAGGTGCCTAAAGTGGCAACCCAGACTGGGGGGCAGGTTGGTGGTGTAGAGCTTCCTGTAGCCGCATGGCGTTCGTACTTAAATATGGAACTAACCATTCCAATTTTCGCTGTCTCTTATACACATCTCC
+
B@BBA@AAD2AAGGGGG4BBDFFHHHHGGHHGHB2AE?@?/EE0FGGBFD?A/FGEH1FGFFHGGHFHFDCCDDHCDDCEDGFEGFF0DFFHFHGD<CDFGHCGHHFB0<0GG0CDGGGGGB0C;90BFEFB0FBB
@M02034:409:000000000-BFKT7:1:2101:25181:7905 1:N:0:26
AAAGTCGAGGTGCCTAAAGTGGCAACCCAGACTAAGCAGAAGGTTGGTGGTGTAGAGCTTCCTGTAGCCGCATGGCGTTCGTACTTAAATATGGAACTAACCATTCCAATTTTCGCTGTCTCTTATACACATCTCCGAGCCCACGAGACC
+
CCCCBFCCCCCCGGGGGGGGGGGHHHHGGHHFHHGHGHHHHHHFGHGGGGGGHHHHHHHHHHHHHHFFHGGEEGHGGGGGGGHHHHHHHHFHHHHGHHHGHHFHHHHHFGHHHHGGGGGHHHHHFHHHFHHHHHFGFBCFGGHGGFGGGG
@M02034:409:000000000-BFKT7:1:2101:17417:7905 1:N:0:26
AAAGTCGAGGTGCCTAAAGTGGCAACCCAGACTCCTCCGCCTGTTGGTGGTGTAGAGCTTCCTGTAGCCGCATGGCGTTCGTACTTAAATATGGAACTAACCATTCCAATTTTCGCTGTCTCTTATACACATCTCCGAGCCCACGAGACC
+
CACCCFCCBBABGGGGGGFFFGGHHHHGGGEGHHHHHHGGGGAGHBGFEGEFGFHHHHHHFGHGHHHHHGGCGGGHGGGGFEGHHHFFGGGHFF3GHHFEGHHHHHGHGGHHHFEGGGGGHGHHHH3BBGGHGHHGGCC?DGHGGCC?GE
@M02034:409:000000000-BFKT7:1:2101:9129:7908 1:N:0:26
AAAGTCGAGGTGCCTAAAGTGGCAACCCAGACTCTGCCTATTGTTGGTGGTGTAGAGCTTCCTGTAGCCGCATGGCGTTCGTACTTAAATATGGAACTAACCATTCCAATTTTCGCTGTCTCTTATACACATCTCCGAGCCCACGAGACC
+
BBBBAFBBBBAAGGGGGGGGGFGFEHHGGHHGHHHGHHHFFHHGGHHEFGEFGGHFGHHHGFHHHHHDFGGGGGHHGGGGGEFFHHGFGGFHHFFGFGGHHHGHHHHGHHHHHHGGGGGGHFHHFGGHFHHHHHHGGG@GGGGGGCCDDE
@M02034:409:000000000-BFKT7:1:2101:11821:7913 1:N:0:26
AAAGTCGAGGTGCCTAAAGTGGCAACCCAGACTGGGGGGCAGGTTGGTGGTGTAGAGCTTCCTGTAGCCGCATGGCGTTCGTACTTAAATATGGAACTAACCATTCCAATTTTCGCTGTCTCTTATACACATCTCCGAGCCCACGAGACC
+
A3AAAFBBBBBBGGGGGCFBBFEGFHHGAG2AFFHEFCGGGF@HGBC<?D??GDG2FFHHHGHGHHHHHGGGFGHFGGGGGGFHHHFGHHHHHGFDCH0FGHHGHHGGHHHHHGCGGDGGGGGGGGBBFFGFGGGG?-DGGGGGAAFAFF
@M02034:409:000000000-BFKT7:1:2101:10089:7913 1:N:0:26
AAAGTCGAGGTGCCTAAAGTGGCAACCCAGACTGGGGGTGGGGTTGGTGGTGTAGAGCTTCCTGTAGCCGCATGGCGTTCGTACTTAAATATGGAACTAACCATTCCAATTTTCGCTGTCTCTTATACACATCTCGAGCCCACGAGACCG
+
CCCCCFCCCCBCGGGGGGGGGGGHHHHGGHGGHHHHGGEEGGGGGGGGGGGFHHHHHHHHHHHHHHHHHGGGGGHHGGGGGGHHHHHHHHHHHGHHHHHGHHHHHHGHHHHHHHGGGGGGHHHHFHHHHHHHHHHHHGGGGHG?CCDGGG
@M02034:409:000000000-BFKT7:1:2101:24680:7914 1:N:0:26
AAAGTCGAGGTGCCTAAAGTGGCAACCCAGACTCGGCATCCGGTTGGTGGTGTAGAGCTTCCTGTAGCCGCATGGCGTTCGTACTTAAATATGGAACTAACCATTCCAATTTTCGCTGTCTCTTATACACATCTCCGAGCCCACGAGACC
+
CCCCCFCCCCCBGGGGGGGGGGGHHHHGGHHGHHAAFGE3G2EEEGGGGGGGHGHGHHHHHHHHHHHHGGGCGGHHGGGFFGHHHHHFHHHHHGGFFGGHEHGGHHHHFGHHHHGGGFGFGHHHHHFHHHHHHHHHCDCGGGGFGCCDGE
@M02034:409:000000000-BFKT7:1:2101:12337:7916 1:N:0:26
AAAGTCGAGGTGCCTAAAGTGGCAACCCAGACTTGGGAGCAGGTTGGTGGTGTAGAGCTTCCTGTAGCCGCATGGCGTTCG
+
BBBBBFBBBBBBGGGGGGGGGGGHHHHGGCGGHHH32FFE2GEGFHE?AAEAA3F5DAFFEHGHHDGHHGGGGGHFGEGGG
@M02034:409:000000000-BFKT7:1:2101:9605:7931 1:N:0:26
AAAGTCGAGGTGCCTAAAGTGGCAACCCAGACTCGTCTTCCTGTTGGTGGTGTAGAGCTTCCTGTAGCCGCATGGCGTTCGTACTTAAATATGGAACTAACCATTCCAATTTTCGCTGTCTCTTATACACATCTCCGAGCCCACGAGACC
+
BBBBAFBBBBBBGGGGFGGGGGGHHHHGGHGGHGGGGHGHHHHHHHHEFGEFHHHHHHHHHHHHHHHHHGGFGGHGGGGGFFFFHHFGFGGHHHEGHGGHHHGGHHHFHHHHHHGDGGGGHHGHFHFHEGHHFHFGGG?GGAGG<CCDDC
@M02034:409:000000000-BFKT7:1:2101:8758:7937 1:N:0:26
AAAGTCGAGGTGCCTAAAGTGGCAACCCAGACTGGTATTGTGGTTGGTGGTGTAGAGCTTCCTGTAGCCGCATGGCGTTCGTACTTAAATATGGAACTAACCATTCCAATTTTCGCTGTCTCTTATACACATCTCCGAGCCCACGAGACC
+
BBBABFBBBB2AFGGGGGGFGGGFGGHGGHAFHHHFHHHCGHGHFGCAFEEFHHHDFFHHHFHGFGHHHGEGGEHHGGGFEEGHHHHGGHGFHFFGFFHHHHHGHGHHFHGHHFGEG?EFHFHH4GBFBGHHGHFDDCCG?CH//CCDDF
@M02034:409:000000000-BFKT7:1:2101:27234:7939 1:N:0:26
AAAGTCGAGGTGCCTAAAGTGGCAACCCAGACTAAGAAGAATGTTGGGGGTGTAGAGGTTCCTGTGGCCGCATGG
+
A>ABAFBBBBBBGGGGGGGBGGEHHHHGGHHGHG3AA5A33BFF5D22A0AAEFGB52BB3@@5B3B11>EEEEE
@M02034:409:000000000-BFKT7:1:2101:18910:7939 1:N:0:26
AAAGTCGAGGTTGCCTAAAGTGGCAACCCAGACTCGGGTTTCGGTTGGTGGTGTAGAGCTTCCTGTAGCCGCATGGCGTTCGTACTTAAATATGGAACTAACCATTCCAATTTTCGCTGTCTCTTATACACATCTCCGAGCCCACGAGAC
+
AABCAFBCBBAFGGGFGGGGGGGFHHGHGFFHGGHGGGGFEGEE2EFGEFFAFHDBGHBGHHHHHGGHFGFGCGGGGEFFFGGEEGHFFGHHHGGEBGHEFFHFFGGHHFBGHHGGEFDDGGHHHGGFFFFGFFGFGD@/@DE/FDG->C
@M02034:409:000000000-BFKT7:1:2101:16071:7941 1:N:0:26
AAAGTCGAGGTGCCTAAAGTGGCAACCCAGACTAAGAATAATGTTGGTGGTGTAGAGCTTCCTGTAGCCGCATGGCGTTCGTACTTAAATATGGAACTAACCATTCCAATTTTCGCTGTCTCTTATACACATCTCCGAGCCCACGAGACC
+
CCCCCFCCCCBCGGGGGGGGGGGHHHHGGHHGHHHHHHHHHHHGGHHGGGFFGHHHHHHHHHHHHHHHHGGGGGHHGGGGGGHHHHHHHHHHHGGFHHHHHHHGHHGGBGGHHHGGGGGGHHHHHHHHHHHHHHGHGFGGGGHGGGG?DE
@M02034:409:000000000-BFKT7:1:2101:13066:7943 1:N:0:26
AAAGTCGAGGTGCCTAAAGTGGCAACCCAGACTACGTAGAATGTTGGTGGTGTAGAGCTTCCTGTAGCCGCATGGCGTTCGTACTTAAATATGGAACTAACCATTCCAATTTTCGCTGTCTCTTATACACATCTCCGAGCCCACGAGACC
+
BBCBAFCCBBABGGGGGGGGGGGHHEHGGHHGHHHGAFGF5FGGHFHEFGGGHGHHGHHHHFHGGHGFFEGCFGHHGGGGGGHHHHGHHHHHHHFFGHGGFCFGH4DGHHHHHHGEGGGGHHFHDGGGFFEHGHHGGCCGGGHGG?//AF
@M02034:409:000000000-BFKT7:1:2101:5457:7944 1:N:0:26
AAAGTCGAGGTGCCTAAAGTGGCAACCCAGACTAGGCATAATGTTGGTGGTGTAGAGCTTCCTGTAGCCGCATGGCGTTCGTACTTAAATATGGAACTAACCATTCCAATTTTCGCTGTCTCTTATACACATCTCCGAGCCCACGAGACC
+
BBBBBFABBBBAGGGGGGGGGGGGHHHGGHHGHHHHHHGHHGHGHHHGGGGGHHHHHHHHHHHHDHHHHGGGGGHGGGGGGAFGHHHFHHGHHHFGHHFGHG@GGHHHFHHHHGGGGGGHHHHHFH4GHHHHHHHGG?DGCGHGGGF?AC
@M02034:409:000000000-BFKT7:1:2101:25236:7945 1:N:0:26
AAAGTCGAGGTGCCTAAAGTGGCAACCCAGACTGGGGCTGAGGTTGGTGGTGTAGAGCTTCCTGTAGCCGCATGGCGTTCGTACTTAAATATGGAACTAACCATTCCAATTTTCGCTGTCTCTTATACACATCTCCGAGCCCACGAGACC
+
BBBBBF@BBBBBFGGGGGGGGGGHHGHGGGGFHHHCFGGGHGGFGHGEFGFFHGHFHGHHHHHHHHHBHGGGEGHGGGGFEFHHHHBEEGGHHGFHGHFFHHGHHGEHHHHHHHGFGGDFFFHHEHHHHHHG2F>FGGGGGGGGGGCGGE
@M02034:409:000000000-BFKT7:1:2101:11036:7948 1:N:0:26
AAAGTCGAGGTGCCTAAAGTGGCAACCCAGACTGGGAGTGTGGTTGGTGGTGTAGAGCTTCCTGTAGCCGCATGGCGTTCGTACTTAAATATGGAACTAACCATTCCAATTTTCGCTGTCTCTTATACACATCTCCGAGCCCACGAGACC
+
AAAAAFAADDAAFGFFBGGGG1FBGHAEGCHGHHCCGFAGFBEHFEEEF/EFGGFB1FFGDGHHHDHHGGGGGGHAEEGGGEEGGHHFFHHEHEB1FHHHFEHGHHHGFGHHHHGGGEEGHHHHHHFHFBGHHGFGGCCCGGEFCCCGGF
@M02034:409:000000000-BFKT7:1:2101:9724:7951 1:N:0:26
AAAGTCGAGGTGCCTAAAGTGGCAACCCAGACTTATTTGGTTGTTGGTGGTGTAGAGCTTCCTGTAGCCGCATGGCGTTCGTACTTAAATATGGAACTAACCATTCCAATTTTCGCTGTCTCTTATACACATCTCCGAGCCCACGAGACC
+
BBBBBFBBBBBBGGGGGGGGGGGHHHHGGHHGHHHHF5FHHHGFFHHGFGEFGGGFHGHHHGHHHFHFGGGGGEHFEGGGGGHEGHHGFHGHHHDBFGFGFGBFGFGFHHHHHHGCGDFHHHHHHHFFHGGFFGHG/@/B@FHE?AC?EF
@M02034:409:000000000-BFKT7:1:2101:13051:7952 1:N:0:26
AAAGTCGAGGTGCCTAAAGTGGCAACCCAGACTACGTAGAATGTTGGTGGTGTAGAGCTTCCTGTAGCCGCATGGCGTTCGTACTTAAATATGGAACTAACCATTCCAATTTTCGCTGTCTCTTATACACATCTCCGAGCCCACGAGACC
+
CCCCCFCCBCABGGGGGGGGFGGHHHHGGHHGHHHGHHHGHGHHGHFGGGEFHHHGHHHHHHHHHHHHHGGGGGHHGGGGGGFHHHGFFHGHHHGHHHHHHHGHHHHHGHHHHHGGGGGHHHHHHHGHHHHHHHGHGCCGGGHGGGG?EF
@M02034:409:000000000-BFKT7:1:2101:19032:7953 1:N:0:26
GCTCTTAAAGAGGAGAAAGGTCATGCCTATTAAGAA
+
ABCCCFFFFFFFGGGGGGGGGGHHHHHDH55DF555
@M02034:409:000000000-BFKT7:1:2101:20952:7956 1:N:0:26
AAAGTCGAGGTGCCTAAAGTGGCAACCCAGACTGGGCCGTTGGTTGGTGGTGTAGAGCTTCCTGTAGCCGCATGGCGTTCGTACTTAAATATGGAACTAACCATTCCAATTTTCGCTGTCTCTTATACACATCTCCGAGCCCACGAGACC
+
BBBBBFBBBBBBGGGGGGGGGGGGHHHGGHHGHHHHHGGGGGHGHGGGGGFFHHHHGHHHFHHHHGHHHGFEGGHGFGGGGGFHHHHGHHHHHHBGHHHHHHHHHHGHFGHHHHGGGGGEHHHHHHHFFHHHHHHFG/@FGGHFGGGGGG
@M02034:409:000000000-BFKT7:1:2101:19116:7957 1:N:0:26
AAAGTCGAGGTGCCTAAAGTGGCAACCCAGACTCCTTTTACGGTTGGTGGTGTAGAGCTTCCTGTAGCCGCATGGCGTTCGTACTTAAATATGGAACTAACCATTCCAATTTTCGCTGTCTCTTATACACATCTCCGAGCCCACGAGACC
+
BABBBFBBBBBBGGGFGGGEGFGFHHHGGHHGHHHHHHHHHGGHFGGEFGBBFGHHHHGHHHHHHHGGHGCGGGHHGGGGGGFHHHGGHHFHFFFGFGFFHHHHHHHGHHHHHHGGGGGEHGHHHHGHGHFHHHGHGGCGFEHGGCGGGE
@M02034:409:000000000-BFKT7:1:2101:8076:7958 1:N:0:26
AAAGTCGAGGTGCCTAAAGTGGCAACCCAGACTGTGCATCCGGTTGGTGGTGTAGAGCTTCCTGTAGCCGCATGGCGTTCGTACTTAAATATGGAACTAACCATTCCAATTTTCGCTGTCTCTTATACACATCTCCGAGCCCACGAGACC
+
CCCCCFCCCCCCGGGGGGGGGGGHHHHGGHHGHHHHHHHHHGGFFGGEGGFFHHHHHHHHHHHHHHHHHGGEGGHHGEGGGFGHHHGGHHGHHGGFGHHGHHHHHHGHHHHHHFFGGGGHHGHHHHGHFHEHGHFFECGGGGHGGGGGGE
@M02034:409:000000000-BFKT7:1:2101:11617:7959 1:N:0:26
AAAGTCGAGGTGCCTAAAGTGGCAACCCAGACTAAGAATAAGGTTGGTGGTGTAGAGCTTCCTGTAGCCGCATGGCGTTCGTACTTAAATATGGAACTAACCATTCCAATTTTCGCTGTCTCTTATACACATCTCCGAGCCCAC
+
A?AA>FBAD2>AFFGDFFFGBGGGHHFGGHGFFHHFHHFB5BG53BEEFE1AAFFFGBDGGHHFBBDDEEEGGCGGEAEG1EGGGBGH344FEFGEEFFGBF3FGFFFHHHFG4>EFDEFFBGGGFEG211B1B1??/</CEEA
@M02034:409:000000000-BFKT7:1:2101:4935:7973 1:N:0:26
AAAGTCGAGGTGCCTAAAGTGCAACCCAGACTAATACGAATGTTGGTGGTGTAGAGCTTCCTGTAGCCGCATGGCGTTCGTACTTAAATATGGAACTAACCATTCCAATTTTCGCTGTCTCTTATACACATCTCCGAGCCCACGAGACCG
+
BBBBBFBBBDBBGCGGFGGGGGFFGHGGHHGHHHGFHHDDHHHGHHEFEEFFGG5FGHHFGHGGHHBGFEFEGHFFGGGGGGFHHFGGHGHHHFBBGFFFHHFGHDEFGHHHDEEEGGBGFDHGF?BGG2FGGF2C/BCFEHGGGFDFC@
@M02034:409:000000000-BFKT7:1:2101:16554:7976 1:N:0:26
AAAGTCGAGGTGCCTAAAGTGGCAACCCAGACTACGGTGGGTGTTAG
+
ABBBBFCCDCCDGGGGGGGGGGGHHHHGGHHGHHFF2A222BBE155
@M02034:409:000000000-BFKT7:1:2101:13292:7979 1:N:0:26
AAAGTCGAGGTGCCTAAAGTGGCAACCCAGACTGAGAGTAAGGTTGGTGGTGTAGAGCTTCCTGTAGCCGCATGGCGTTCGTACTTAAATATGGAACTAACCATTCCAATTTTCGCTGTCTCTTATACACATCCCGAGCCCACGAGACCG
+
CCCCCFBBCBAAGGGGGFGFGGGHHHHGGHHGHFHHHFHGDFHGHHGGGGGGHHHHHHHHHHHHHHHHHGGGGGHHGGGGGGHHHHHGHHGHHHGFFGFGHHEHHHFHFGHHHHGGGGGHHHHHHHDDGHHHH2?<<BCGGEED//AAFA
@M02034:409:000000000-BFKT7:1:2101:10276:7989 1:N:0:26
AAAGTCGAGGTGCCTAAAGTGGCAACCCAGACTCAGCATCCGGTTG
+
BBCCBFBCCCBBGGGGGGGGGGGGHHHGGHHGHGHFCGD3ABEEAF
@M02034:409:000000000-BFKT7:1:2101:4945:7989 1:N:0:26
AAAGTCGAGGTGCCTAAAGTGCAACCCAGACTAATACGAATGTTGGTGGTGTAGAGCTTCCTGTAGCCGCATGGCGTTCGTACTTAAATATGGAACTAACCATTCCAATTTTCGCTGTCTCTTATACACATCTCCGAGCCCACGAGA
+
>3AA3BAADDABGGGGGGGDABBBFFEF4AFABBD5GHAE2FGGHCABABABG5F5ABEFFBFDBFGG1A0>B1??EGG1B2GEGFGGHFBBB@3CGBFGHGEFGB4EGGFGFCDG/FFHHHGDGDFGF2FBGH2E@@DCFFGGBDF
@M02034:409:000000000-BFKT7:1:2101:15068:7999 1:N:0:26
AAAGTCGAGGTGCCTAAAGTGGCAACCCAGACTGAGAATAATGTTGGGGGTGTAGAGCTTGCTGTAGCCGCATGGCGTTCGTACTTAAATATGGAACTAACCATTGCAATTTTCGCTGTCTCTTATACACATCTCCGAGCCCACGAGAC
+
A3AA>DA>>DAAGGGGFFGBEGFGHGFGGHHGHHF3D5F5ADG5DDF220ECAEGBA5BA3B@FF5D53BEEFAG1>1>FEEFEHBGH3FDFHE33EF3?303BG43?GHHHH4@CDDFFHH3FF>222FGHFGGGD?C/<FGADGCD<
@M02034:409:000000000-BFKT7:1:2101:13023:8004 1:N:0:26
AAAGTCGAGGTGCCTAAAGTGGCAACCCAGACTCAGCAGCAGGTTGGTGGTGTAGAGCTTCCTGTAGCCGCATGGCGTTCGTACTTAAATATGGAACTAACCATTCCAATTTTCGCTGTCTCTTATACACATCTCCGAGCCCAC
+
>>A>>B>AA?A>FGFGFGGFEFFFGEFFFHHDBG3FGGGH2A2B32EE1EEFEDGFD5GAE3AFF5F5FE@EGGGHEBECE?FEF4B3BGF4FGDF3BDGHHHGHBGHBGHHHFEDEGGFGFHHHG?BFFGHCGGHDCDCGEAC
@M02034:409:000000000-BFKT7:1:2101:20665:8005 1:N:0:26
AAAGTCGAGGTGCCTAAAGTGGCAACCCAGACTAATAGGAAGGTTGGTGGTGTAGAGCTTCCTGTAGCCGCATGGCGTTCGTACTTAAATATGGAACTAACCATTCCAATTTTCGCTGTCTCTTATACACATCTCCGAGCCCACGAGACC
+
AAAA>@AABD2AGGGGGGGGGFGFGHHGGCHGHHGHHHGHDAEBFGGFFGEFGHHFHHHHHHHGGGHHHEEFFEGGGGGGGECHGHGHGGFGGFBFFFFFHGHGHHGHHHHHHGG?GGFFHHHHBFFGDHBGGH3FE?DDGGHGGGCDGG
@M02034:409:000000000-BFKT7:1:2101:22333:8007 1:N:0:26
AAAGTCGAGGTGCCTAAAGTGGCAACCCAGACTCATAAGAAGGTTGGTGGTGTAGAGCTTCCTGTAGCCGCATGGCGTTCGTACTTAAATATGGAACTAACCATTCCAATTTTCGCTGTCTCTTATACACATCTCCGAGCCCACGAGACC
+
BABBAFCBCCABGGGGGGGGGGGHHHHGGHHGHHGHHHG5DFHHHHGAFGGFFHHFGGHHGHHHHFHGFGGFGGG1EEGGGGHHHHHHGHHHHEDDGHHGB?FGHDGEHGHHHGGGGGFGHHHHHHHGGFHHGHHGGGCCGGHGGFGGGF
@M02034:409:000000000-BFKT7:1:2101:4747:8010 1:N:0:26
AAAGTCGAGGTGCCTAAAGTGGCAACCCAGACTGAGCCGTGTGTTGGTGGTGTAGAGCTTCCTGTAGCCGCATGGCGTTCGTACTTAAATATGGAACTAACCATTCCAATTTTCGCTGTCTCTTATACACATCTCCGAGCCCACGAGAC
+
AAABAFBBBDABGGGGGGGGFGGHHHHGGHHGHHHHHHG2AGHGFFC11EECA3DA5AFCFGBGGDG5FEE>EE11>?>FE>2?FDHGFHH4B333BFFF303BD4E44GGHF4E/EA/3?BBF33B3BC?GHFHFC/<C@FGFC@GGG
@M02034:409:000000000-BFKT7:1:2101:13009:8020 1:N:0:26
AAAGTCGAGGTGCCTAAAGTGGCAACCCAGACTCAGCAGCAGGTTGGTGGTGTAGAGCTTCCTGTAGCCGCATGGCGTTCGTACTTAAATATGGAACTAACCATTCCAATTTTCGCTGTCTCTTATACACATCTCCGAGCCCACGAGACC
+
CCCCCFCBCCCCGGGGGGGFGGGGHHHGGGHGHHFHHHHHHHGGGGGEGGFFHHHHHHHHHHHHHHHHHGGGGGHHGGGGGGHHHHHHHHFHHGFHFHHHHHHHHHHHGHHHHGGGGGGHHHHHGHGHFHHHHHGGDDCGGGHFGDGDGG
@M02034:409:000000000-BFKT7:1:2101:12971:8021 1:N:0:26
AAAGTCGAGGTGCCTAAAGTGGCAACCCAGACTGGGGGTTGGTGGTGTAGAGCTTCCTGTAGCCGCATGGCGTTCGTACTTAAATATGGAACTAACCATTCCAATTTTCGCTGTCTCTTATACACATCTCCGAGCCCACGAGACCGTACT
+
BBBBBFBABBBBGGGGFGGGGGGGHFFGGHHGHHHHGGGGGGEFGEFHFHFGHHHHHHHHHHFHFGFGGHGGEGGFGHHHHFGFHGGHGBFHHGHHHGHHHGFHHHHHHGGGGGHHHHHHHHHGHEGGHGH?BDCDGHEC@-EGGGGEGH
@M02034:409:000000000-BFKT7:1:2101:20653:8023 1:N:0:26
AAAGTCGAGGTGCCTAAAGTGGCAACCCAGACTAATAGGGATGTTGGTGGTGTAGAGCTTCCTGTAGCCGCATGGCGTTCGTACTTAAATATGGAACTAACCATTCCAATTTTCGCTGTCTCTTATACACATCTCCGAGCCCACGAGAC
+
CCCCCFCBCCAAGGGGGGGGGGGHHHHGGHHGHFGG5FG2B2FGGFFEFGFFGHHHHHGHHHHHHHHHHGGGGGGGGGGGFGGHHHEGHHGHHHFGHHGHHHHHHHGHHHHHHHGGGGGHHFHHHHHFEHFHGHFGGCCGGGGGGC?GG
@M02034:409:000000000-BFKT7:1:2101:5067:8026 1:N:0:26
AAAGTCGAGGTGCCTAAAGTGGCAACCCAGACTACGAAGCGTGTTGGTGGTGTAGAGCTTCCTGTAGCCGCATGGCGTTCGTACTTAAATATGGAACTAACCATTCCAATTTTCGCTGTCTCTTATACACATCTCCG
+
CCCCCFBCCCCCGGGGGGGGGGGHHHHGGHHGHHFDEE?AFGGEGHFEAAECABFDA5AF5FGBG5DDDEE0EE11>>>B?12??FGE3@G@FF33BCFF?03FF4F?DDFHH4@EGG<23DFF3B3BGF2?CFD2A
@M02034:409:000000000-BFKT7:1:2101:18309:8040 1:N:0:26
AAAGTCGAGGTGCCTAAAGTGGCAACCCAGACTCCGCATCCTGTTGGTGGTGTAGAGCTTCCTGTAGCCGCATGGCGTTCGTACTTAAATATGGAACTAACCATTCCAATTTTCGCTGTCTCTTATACACATCTCCG
+
>1AA1BAADDA1BCGBCBD3BDAGHHHGGCGCFHHGGGG?FGHGHFAEFGGGG11AD1F11FGGFAGDFEEEEEFCEG?/EEHGEGFHFHFFDDFBFEGCFHEGHFFGFGGEHGGFCEFFGFFGEHBDGG1B1B11?
@M02034:409:000000000-BFKT7:1:2101:11143:8042 1:N:0:26
AAAGTCGAGGTGCCTAAAGTGGCAACCCAGACTTCGCCGGCGGTTGGTGGTGTAGAGCTTCCTGTAGCCGCATGGCGTTCGTACTTAAATATGGAACTAACCATTCCAATTTTCGCTGTCTCTTATTCACATTT
+
BBCCAFAABBBBGGGGGGGGGGGHHHHGGGHGHHHGGGGGGGG0E@F?FG1F?EBDF4DGEGHHEFGFHEE/?>CCEECEGEHHGHBGFHFFHH2F2F2CFFGFG?GFHGGHH2C?/CA1DDGHFF1?<GHF1=
@M02034:409:000000000-BFKT7:1:2101:23471:8048 1:N:0:26
AAAGTCGAGGTGCCTAAAGTGGCAACCCAGACTGTGCGTCGTGTTGGTGGTGTAGAGCTTCCTGTAGCCGCATGGCGTTCGTACTTAAATATGGTACTAACCATTCCAATTTTCGCTGTCTCTTATACACATCTCCGAGCCCACGAGACC
+
CCCCCFCBCBABGGGFFGGGGGGHHHGGGHHGHF355EF2EFE2BGG1A1EFADFAF5BF5BDDF5B5@EE0FEF1>1>FE?2??FGB@4F4G344?FGF3?3BF4FE4DFGHFCEEECBGHF3DFH3F2GHHHHGACFC/FGFGCC?A<
@M02034:409:000000000-BFKT7:1:2101:22556:8049 1:N:0:26
AAAGTCGAGGTGCCTAAAGTGGCAACCCAGACTAGTAATAGGGTTGGTGGTGTAGAGCTTCCTGTAGCCGCATGGCGTTCGTACTTAAATATGGAACTAACCATTCCAATTTTCGCTGTCTCTTATACACATCTCCGAGCCCACGAGACC
+
BBBBBFBBBBABGGGGGGGGGFGGHHHGGHHGHHGGHHHHHGGHGGGGFEEFFGHGHHHHHGHHHHHHHGGGGGHHGEFFFEGGHHHHHHFHHGGHGHFHHHHHGHHHHHHHHHGGGGGHHHHHFHHHFFGHHHHDF@CGGGHGGGGGGG
@M02034:409:000000000-BFKT7:1:2101:24963:8055 1:N:0:26
AAAGTCGAGGTGCCTAAAGTGGCAACCCAGACTTCGACGACTGTTGGTGGTGTAGAGCTTCCTGTAGCCGCATGGCGTTCGTACTTAAATATGGAACTAACCATTCCAATTTTCGCTGTCTCTTATACACATCTCCGAGCCCACGAGACC
+
BBA>AFABDBABFGGGGGGGGFFHHHHDEGHGHFB2AF2AE2AFGEHBFDEFHGGGHFGHHCHEGHHEHGEGEGHGEEGGGEFHGHHGHHHHHGHHGHHHHHHGFHHGHHHHHHGGGGGHHHHH?FFGFGFHHHHFGGGGGGHGGGGGGG
@M02034:409:000000000-BFKT7:1:2101:12916:8057 1:N:0:26
AAAGTCGAGGTGCCTAAAGTGGCAACCCAGCTTGTTGGTG
+
BBBBBFBBDAAAGGGBFDEGGGGHHHHGCD23BGF522BF
@M02034:409:000000000-BFKT7:1:2101:18310:8059 1:N:0:26
AAAGTCGAGGTGCCTAAAGTGGCAACCCAGACTCCGCATCCTGTTGGTGGTGTAGAGCTTCCTGTAGCCGCATGGCGTTCGTACTTAAATATGGAACTAACCATTCCAATTTTCGCTGTCTCTTATACACATCTCCGAGCCCACGAGACC
+
CCCCCFCCBCAAGGGGGGGGGGGHHHHGGHHGHGFGGGGGFF3BBDCEEGGGA3F5DBBFAFGHA5BA3BE0FGF1EEEGE?2GGHHHHHFDFHEBGHHHB03BF4F44DFHBBEEEA?F?GGF33FDG2FBGHH2D/<B/F/F<<@DD?
@M02034:409:000000000-BFKT7:1:2101:6906:8068 1:N:0:26
AAAGTCGAGGTGCCTAAAGTGGCAACCCAGACTATTGTTTCTGTTGGTGGTGTAGAGCTTCCTGTAGCCGCATGGCGTTCGTACTTAAATATGGAACTAACCATTCCAATTTTCGCTGTCTCTTATACACATCTCCGAGCCCACGAGACC
+
BABBCFCCCCCCGGGGGGGGGGGHHGHGGHHGHGHHHAGHHHHHHHFGGGGFHHHHHHHHHHHHHHHHHGGCGGGHGGGGGGHHHHEFGHHHHHFFHHFHHHBHHGHHHHHHHGGAFGGHFFHHHHHGFFHHFGFGGCBCGGGGGCGFGE
@M02034:409:000000000-BFKT7:1:2101:5733:8076 1:N:0:26
AAAGTCGAGGTGCCTAAAGTGGCAACCCAGACTCGGTTGGGGGTTGGTGGTGTAGAGCTTCCTGTAGCCGCATGGCGTTCGTACTTAAATATGGAACTAACCATTCCAATTTTCGCTGTCTCTTATACAC
+
AABBAFBAB@AB4FFFBGGFGFEBGGHGGHHGHFEEE?E2AEEEEFGEGG1FGFHGHHHHFHFGFGHEHECEDGHFEEFEEEGEHHFEFFEFGBFFGFFFGHBFG?FD3FGHHBFDDDEF222G2FBF2@
@M02034:409:000000000-BFKT7:1:2101:19150:8079 1:N:0:26
AAAGTCGAGGTGCCTAAAGTGGCAACCCAGACTTAGACTGATGTTGGTGGTGTAGAGCTTCCTGTAGCCGCATGGCGTTCGTACTTAAATATGGTACTAACCATTCCAATTTTCGCTGTCTCTTATACACATCTCCGAGCCCACGAGACC
+
CCCCCFABCBBCGGGGGGGGGGGHHHHGGHGGHHC55BGH3FGHHHA2A2BFE3GDB5FF5FEAGAGFDFG0EEF1>EEAEEEGHGHFB@GHH344FGHH3?@FFBGB4BFHHFEEGEEGBHG44F4BEEGHHHHBD<B@DGHG?C?EGG
@M02034:409:000000000-BFKT7:1:2101:20035:8080 1:N:0:26
AAAGTCGAGGTGCCTAAAGTGGCAACCCAGACTGG
+
CCCCCFCCCCBCGGGGGGGFGGGHHHHGGHHGH3A
@M02034:409:000000000-BFKT7:1:2101:19620:8084 1:N:0:26
AAAGTCGAGGTGCCTAAAGTGGCAACCCAGACTCAGCATATGGTTGGTGGTGTAGAGCTTCCTGTAGCCGCATGGCGTTCGTACTTAAATATGGAACTAACCATTCCAATTTTCGCTGTCTCTTATACACATCTCCGAGCCCACGAGACC
+
BBBBBFBBBBBBGGGGGGGFGGGHHHHGGDGGGHGHHFHHHHHHGGEEFEEFGHHGHGHHHHHGHHHHHGGGGEHHGEGFFBFGHHHHHHHHHGGHHHHHHHHHHHFFGGHHHFGCGGFHHHHHHHGFFGGFHHHEFBCFGFHEG@GGGF
@M02034:409:000000000-BFKT7:1:2101:16451:8085 1:N:0:26
AAAGTCGAGGTGCCTAAAGTGGCAACCCAGACTAATAC
+
BCCCBFAACCCCGGGGGGGGGGGHHHHGGHHGH3B5A5
@M02034:409:000000000-BFKT7:1:2101:18645:8088 1:N:0:26
AAAGTCGAGGTGCCTAAAGTGGCAACCCAGACTGATAGTCGGGTTGGTGGTGTAGAGCTTCCTGTAGCCGCATGGCGTTCGTACTTAAATATGGAACTAACCATTCCAATTTTCGCTGTCTCTTATACACATCTCCGAGCCCACGAGACC
+
CBCCCFCCCCBBGGGGGGGGGGGHHHHGGHHGHHHHGHHHGGGHFGGEFGGFHHHHHHHHHHHHHHHHHGGGGGHHGGGGGGHHHHHHHHHHHHFGFHHHHHHHHHGHHHHHHHGGGGGFHHHHFHHHHHHHGHHHECCGGGHGCGFGGF
@M02034:409:000000000-BFKT7:1:2101:15216:8092 1:N:0:26
AAAGTCGAGGTGCCTAAAGTGGCAACCCAGACTTGGGGTGTGGTTGGTGGTGTAGAGCTTCCTGTAGCCGCATGGCGTTCGTACTTAAATATGGAACTAACCATTCCAATTTTCGCTGTCTCTTATACACATCTCCGAGCCCACGATACC
+
AABBADAABBBBGGGFGGGGGGGHHHHGGAHGHHBGGGEFEEGGGEGAFEEABGHEBFHHDHFHGGHGFGE/EEFA@GGFGE2FHFF3FGHFH??3CGFFBF3BFE?BBB3FGFE/FDD2GFFHDGDGGB2FFHEFG?CCG/CF?C..<>
@M02034:409:000000000-BFKT7:1:2101:27606:8097 1:N:0:26
AAAGTCGAGGTGCCTAAAGTGGCAACCCAGACTAATCAGAATGTTGGTGGTGTAGAGCTTCCTGTAGCCGCATGGCGTTCGTACTTAAATATGGAACTAACCATTCCAATTTTCGCTGTCTCTTATACACATCTCGAGCCCACGAGACCG
+
AABABFBBBBABGGGGGGGGGFFHCFGEFGGFHHHHGHGHGHHHHHHGGGBFGFFFGHHHHHHHHHHHHGEGEFHHGEFGEEGHGHFFHHFHHHFGHHHHHHHHHHHHHHHHHHGFGGGGHGHHGHGGHHHHHHGHFDADGGFG@CAEGG
@M02034:409:000000000-BFKT7:1:2101:19761:8097 1:N:0:26
AAAGTCGAGGTGCCTAAAGTGGCAACCCAGACTAATTCTACGGTTGGTGGTGTAGAGCTTCCTGTAGCCGCATGGCGTTCGTACTTAAATATGGAACTAACCATTCCAATTTTCGCTGTCTCTTATACACATCTCCGAGCCCACGAGACC
+
CCCCCFCCCCABGGGGGGGGGGGHHHHGGHHGHHHHHHHHHGGHGGGFFGEFFFHDHFHHHHHHHFHFHEFEGEF?EFFFFEFGHHFHHHGFHGBBFHHGGGBGFGFEGHHHGFEDFGEFGHHGFHHFFGGHHGHHDBCCGEEF/@D//?
@M02034:409:000000000-BFKT7:1:2101:15531:8098 1:N:0:26
AAAGTCGAGGTGCCTAAAGTGGCAACCCAGACTCCTCGTCCGGTTGGTGGTGTAGAGCCCTGTAGCCGCATGGCGTTCGTACTTAAATATGGAACTAACCATTCCAATTTTCGCTGTCTCTTATACACATCTCCGAGCCCACGAGACCGT
+
CCCCCFCCCCCCGGGGGGGGGGGHHHHGGHHGHHHHFGHGEEGGGGCFGGGEGFGGF5GGGFGFHFHGGCEFH1EGGEFEBGHHDGGGHHHGBEEGHHHHGFHEGDFGHHHEEFGGGHHHFHFHGHHGFHHHHHGCGCGGHGCFGDGGGG
@M02034:409:000000000-BFKT7:1:2101:6024:8099 1:N:0:26
AAAGTCGAGGTGCCTAAAGTGGCAACCCAGACTTGGTTTGCTGTTGGTGGTGTAGAGCTTCCTGTAGCCGCATGGCGTTCGTACTTAAATATGGAACTAACCATTCCAATTTTCGCTGTTCTATACACATCTCCGAGCCCACGAGACCGT
+
BACBBFBADBBCGGGGFGGGGGGHHHHGGHHGHHHHHHGGHHHGHHHGGGEFGHHGHHHHHHHHBEGGHGGEGGHHGGGGGGHHHHHHGHHHHHGFFHFEGHFGHHGHHHHHHGGGGGGHFHHHHBFHFGFHGDF/B/CFGGGCGGDEFC
@M02034:409:000000000-BFKT7:1:2101:11563:8107 1:N:0:26
AAAGTCGAGGTGCCTAAAGTGGCAACACTTTTTGTTTGGTTGGTGGTGTAGAGCTTCCTGTAGCCGCATGGCGTTCGTACTTAAATATGGAACTAACCATTCCAATTTTCGCTGTCTCTTATACACATCTCCGAGCCCACGAGACCGTAC
+
CCCCCFCCCCABGGGGFFGGGGGHHHHGHHHHHGHHHGGHHGGGGGGGHGHGHHHHHHHHHHHHHGGCGGGHGGGGGGHGHGFFHHGHHHEHHHHHHHFGHHHHGHHHHHGGGGGHHHHHHHHHHHHHHHHHF/CGGGHGGGGGGGGGHD
@M02034:409:000000000-BFKT7:1:2101:15137:8107 1:N:0:26
ACAGTCGAGGTGCCTAAAGTGGCAACCCAGACTCCTCAGAGGGTTGGTGGTGTAGAGCTTCCTGTAGCCGCATGGCGTTCGTACTTAAATATGGAACTAACCATTCCAATTTTCGCTGTCTCTTATACACATCTCCGAGCCCACGAGACC
+
A3>AAFBBBBABGGGGGGGGGGGHHHHGGHHGHHHHHHHHHGGEHGGEFGEFHHHHHHHHHHHHGHHHHGFCFGHHGGGGGGHHHHDGHHHHHHHHGHGHHHHHHHGHHHHHHHGFGGGHHGHHGHHHHHHHHHHHGCBGGGHGGGGGGG
@M02034:409:000000000-BFKT7:1:2101:26323:8116 1:N:0:26
AAAGTCGAGGTGCCTAAAGTGGCAACCCAGACTTGGATGTTGGTTGGTGGTGTAGAGCTTCCTGTAGCCGCATGGCGTTCGTACTTAAATATGGAACTAACCATTCCAATTTTCGCTGTCTCTTATACACATCTCCGAGCCCACGAGACC
+
BBBBADAAADAAFGGGGGGBFBFHGHHGGGHGHHHFHHHFGGGEGGGGGDEFGFGHHG3GHGHGHGHHFGGGGGHHGGGGGGHHHHGGHHGHHHDGHHFFHHGHFGFHHHHHFHGFECEFHHHHFHFGGGHHHHFHGCFDGFEFGGCADE
@M02034:409:000000000-BFKT7:1:2101:11719:8124 1:N:0:26
AAAGTCGAGGTGCCTAAAGTGGCAACCCAGACTGGGTTGGGGGTTGGTGGTGTAGAGCTTCCTGTAGCCGCATGGCGTTCGTACTTAAATATGGAACTAACCATTCCAATTTTCGCTGTCTCTTATACACATCTCCGAGCCCACGAGACC
+
BCCCBFCABCBBGGGGGGGGGGGHHHHGGHHGHHHHHGGGGGGFFGGGGGEFHHHFHHHHHHHHHHHHHGGGGGHHGGGGGGHHHHFGHHGHHHHHGHHFHHHHHHHHHHGHHFD?<<E22DFFFHH>@2DFBFFGFCCGGGHGGGD.C<
@M02034:409:000000000-BFKT7:1:2101:21281:8124 1:N:0:26
AAAGTCGAGGTGCCTAAAGTGGCAACCCAGACTGGGGTTCGGGTTGGTGGTGTAGAGCTTCCTGTAGCCGCATGGCGTTCGTACTTAAATATGGAACTAACCATTCCAATTTTCGCTGTCTCTTATACACATCTCCGAGCCCACGAGACC
+
C@CCCFBBCCCCGGGGGGGGGGGHHHHGGHHGHGGHGEEHGFGHGGGGGGGFHHHGHGHHHHHHHHHHHGGGGGHHGGGGGGHHHHHHHHHHHHFGGHFHHHFHHHHHHGGHHHGGGGGGHHHHHGHHHHFHHH@FG@CFGGHGGGGGGG
@M02034:409:000000000-BFKT7:1:2101:21306:8125 1:N:0:26
AAAGTCGAGGTGCCTATAGTGGCAACCCAGACTGTGGATCGGGTTGGTGGTGTAGAGCTTCCTGGAGCCGCATGGCGTTCGTACTTAAATATGGAACTAACCATTCTAATTTTCGCTGTCTCTTATACACATC
+
11>A1B>>>AA>E1BAAB3BA00FEFGCGCHFFHEEB1B1BEE/AE/BAE/BA1FGHGHFBGGF00BB?>E?EC00>FGGEE0>?F@1BEEHG1D1>F11B01BF222BF22B2E<ECF1B22B1B2D2<B1@
@M02034:409:000000000-BFKT7:1:2101:20410:8126 1:N:0:26
AAAGTCGAGGTGCCTAAAGTGGCAACCCAGACTAGGGCGTGGGTTGGTGGTGTAGAGCTTCCTGTAGCCGCATGGCGTTCGTACTTAAATATGGAACTAACCATTCCAATTTTCGCTGTCTCTTATACACATCTCCGAGCCCACGAGACC
+
BBAAAF?ADDAAEFGGGGGGGFGGGHHADFHGHHFHCBEG2E?GGGG?EG1BAEGBGHFG5GHGHEH5FECEGGHFGE?FE?1EAFEFGHEGGH33FH3GGGHHFHGHEHGHHHGDGDGHHHHFHHHGG@DCFHFHGC@/>F//A?CF.F
@M02034:409:000000000-BFKT7:1:2101:8706:8134 1:N:0:26
AAAGTCGAGGTGCCTAAAGTGGCAACCCAGACTCATACTCAGGTTGGTGGTGTAGAGCTTCCTGTAGCCGCATGGCGTTCGTACTTAAATATGGAACTAACCATTCCAATTTTCGCTGTCTCTTATACACATCTCCGAGCCCACGAGAC
+
B@BBAFBBBDBAGGG5GGGFGFFHHGHGGAEGHCFGHHHHHH353FEAAEEFGGHEFGHHFFHGHHHGFEE>EEHFG>EFEEFGHHGHFGFHHHBDGFFFGFBFGFFF4FGHG4EEE?GEHFHHEHFFBFB?BFDFD//<<C/F@/CDG
@M02034:409:000000000-BFKT7:1:2101:6734:8136 1:N:0:26
AAAGTCGAGGTGCCTAAAGTGGCAACCCAGACTGGGACGTCTGTTGGTGTGTAGAGCTTCCTGTAGCCGCATGGCGTTCGTACTTAAATATGGAACTAACCATTCCAATTTTCGCTGTCTCTTATACACATCTCCGAGCCCACGAGACCG
+
AABBAFBBDDAAGGGGGGGBGGGHHGHGGHHGHGHHHHFAEGGHHHHAAAABB55AGHHHHFFFFGGHG0EEEGFEGGGGGFFHHHHFHGHFFGHFHFGGHFGHHGFEGHHHH?<EEEGHFHHGHF3HHDGGHHHGC/>C/FF@/>DFF?
@M02034:409:000000000-BFKT7:1:2101:20551:8137 1:N:0:26
AAAGTCGAGGTGCCTAAAGTGGCAACCCAGACTGGGGGTTGGGTTGGTGGTGTAGAGCTTCCTGTAGCCGCATGGCGTTCGTACTTAAATATGGAACTAACCATTCCAATTTTCGCTGTCTCTTATACACATCTCCGAGCCCACGAGACC
+
AA1>AFAADD>AFFGD1FGBGE0ACGH?FGECHFAAEEAFEEGGFGGEFCEFHEB@FFGGHFHGHGHHHGEEEGHHEGGGFGE>?FGF1FGHHFFFHGFBFF1BGFG2FGHHHBCCFGBFHHHHFF@@2FGGHHBGE@@@CGCFCGG.<<
@M02034:409:000000000-BFKT7:1:2101:24406:8142 1:N:0:26
AAAGTCGAGGTGCCTAAAGTGGCAACCCAGACTCAGCCGCCTGTTGGTGGTGTAGAGCTTCCTGTAGCCGCATGGCGTTCGTACTTAAATATGGAACTAACCATTCCAATTTTCGCTGTCTCTTATACACATCTCCGAGCCCACGAGACC
+
BBBABFBBBB?AGFGF4BFFGGGBGHFFGFHGHGHHFHGGGGHFGGAEFGAFFGGDGHHHHGHHHHHFHGGGGGHEGGGFEGFHHG4BGBBGHEEGHGHGGGGGDGH4DGGGG4EFFEGFBGHHHFBFGHHHFEFF?//>BFGFCCDGGG
@M02034:409:000000000-BFKT7:1:2101:10021:8160 1:N:0:26
AAAGTCGAGGTGCCTAAAGTGGCAACCCAGACTCCGCGTCTTGTTGGTGGTGTAGAGCTTCCTGTAGCCGCATGGCGTTCGTACTTAAATATGGAACTAACCATTCCAATTTTCGCTGTCTCTTATACACATCTCCGAGCCCACGAGACC
+
CBCCBFCBBBCAGGGGGGGGGGGHHHHGGGHGHHHGGGGGGFHFHHHFFGEFHHGGHHHHHHHHHHHHHGGGGGHHGGGGGGHHHHHHHHHHHGGEFHHGGHFGHHFHHHHHGHGGGCGFHGGHHHHHEHHHHHFDG?CGDCGFCG?FGF
@M02034:409:000000000-BFKT7:1:2101:24600:8170 1:N:0:26
AAAGTCGAGGTGCCTAAAGTGGCAACCCAGACTGAGAATACTGTTGGTGGTGTAGAGCTTCCTGTAGCCGCATGGCGTTCGTACTTAAATATGGAACTAACCATTCCAATTTTCGCTGTCTCTTATACACATCTCCGAGCCCACGAGACC
+
BABBBFBBBDAAGGGGGGGGGGGHHHHGGHHGHHFFHHHHHHHFHGEEECFFHHHGFFHHFHHHHGHEGFGGGGGFFEEFEFFHHHG@FGHFHED@FFHHGFFHHGGGHHHHHHGGGFGGHGGHFHBFHHGHGGHFGCGGGFEF?@@E?C
@M02034:409:000000000-BFKT7:1:2101:7372:8182 1:N:0:26
AAAGTCGAGGTGCCTAAAGTGGCAACCCAGACTGCTAATAGTGTTGGTGGTGTAGAGCTTCCTGTAGCCGCATGGCGTTCGTACTTAAATATGGAACTAACCATTCCAATTTTCGCTGTCTCTTATACACATCTCCGAGCCCACGAGACC
+
AAAAAFBBBDABGGGGGGGGGGGHHGHGGHHGHHHHHHHHHGHHHHHEFFEFHHHHHHHHHHHHHHHHHGGGGGHGGGGGGGGGHHGHHHHHHHEHFGGHHHHHHHHFHHHHHFEGGGGHHHGHGHHHHHFHHHHBCBCFGGHE/@FGGE
@M02034:409:000000000-BFKT7:1:2101:9457:8193 1:N:0:26
AAAGTCGAGGTGCCTAAAGTGGCAACCCAGACTACGTCTCCGGTTGGTGGTGTAGAGCTTCCTGTAGCCGCATGGCGTTCGTACTTAAATATGGAACTAACCATTCCAATTTTCGCTGTCTCTTATACACATCTCCGAGCCCACGAGACC
+
AAAAAFAADD>AGCGGGFGGBFFFHHCEGH0FHHHCEGFGHGCEEEE/CE/BBFF2GFHHGEHHHHFFFE//EEHGEEEFEG0FEGG11F2FF1B1>F1F1GF>GHHHDFGHFGEGGG?GHEGHDGFBB11GGGGFC/<CGFHGC?CCCF
@M02034:409:000000000-BFKT7:1:2101:23139:8195 1:N:0:26
AAAGTCGAGGTGCCTAAAGTGGCAACCCAGACTTGGTGTTGGGTTGGTGGTGTAGAGCTTCCTGTAGCCGCATGGCGTTCGTACTTAAATATGGAACTAACCATTCCAATTTTCGCTGTCTCTTATACACATCTCCGAGCCCACGAGACC
+
A?AAAFABBBBBGGGGGGGGGGGHHHHGGHHGHHGHBFGGHHGEGGGGGGGGGHHGHHGHHHHHHHHFHEEEEGHFFGGGGGHHHHDFHGFHHHGFFGGFGHEHHHGHHHGHHHGCGGGBHFHHHHHHGGGBCHDFA</@CFHGGGFFGF
@M02034:409:000000000-BFKT7:1:2101:17015:8202 1:N:0:26
AAAGTCGAGGTGCCTAAAGTGGCAACCCAGACT
+
BBBBBFBBBDABFGGGGGGGGGGCFHHD2GFGH
@M02034:409:000000000-BFKT7:1:2101:13925:8219 1:N:0:26
AAAGTCGAGGTGCCTAAAGTGGCAACCCAGACTGAGGTGAGTGTTGGTGGTGTAGAGCTTCCTGTAGCCGCATGGCGTTCGTACTTAAATATGGAACTAACCATTCCAATTTTCGCTGTCTCTTATACACATCTCCGAGCCCACGAGACC
+
CCCCBFCCCCABGGGGGGGGGGGHHHHGGHHGHHHHGGGHHHHHHHHFFGFFHHHHHHHHHHHHHHHHHGGGGGHHGGGGGFHHHHHHHHGHHHHGHHHHHHHHHHHHHHHHHHGGGGGHHHHHHHHHHHHHGHHHGCGGGGHGGGGGGG
@M02034:409:000000000-BFKT7:1:2101:9764:8220 1:N:0:26
AAAGTCGAGGTGCCTAAAGTGGCAACCCAGACTAATAATAATGTTGGTGGTGTAGAGCTTCCTGTAGCCGCATGGCGTTCGTACTTAAATATGGAACTAACCATTCCAATTTTCGCTGTCTCTTATACACATCTC
+
BBCCBFCCCCBCGGGGGGGGGGGHHHHGGHHGHHHGHFHHBFGGHHHGGGFGHGHHHGHHHGHHHHHHHGGGFGHGGGGGGGHHHHHGHHHHHGEFFGFHHHBGHHHGFGGHHHGGGGGFHGHHGHG4BFHFFH?
@M02034:409:000000000-BFKT7:1:2101:22443:8220 1:N:0:26
AAAGTCGAGGTGCCTAAAGTGGCAACCCAGACTAGTGGTTTGGTTGGTGGTGTAGAGCTTCCTGTAGCCGCATGGCGTTCGTACTTAAATATGGAACTAACCATTCCAATTTTCGCTGTCTCTTATACACATCTCCGAGCCCACGAGACC
+
CCCCBFCBCCCCGGGGGGGGGGGHHHHGGGHGHHHGHHFFHGGHFGGGGGEFGHHHHHHHHHHGHHHHHGGGGGHHGGGGGGFHHHHGHHGHHGGFHHGHHHGHFHGHHHHHHHGGGGGGHHHHHHHFGHEGGHFFFFCDGGHGGGGGGE
@M02034:409:000000000-BFKT7:1:2101:13943:8224 1:N:0:26
AAAGTCGAGGTGCCTAAAGTGGCAACCCAGACTGAGGTGAGTGTTGGTGGTGTAGAGCTTCCTGTAGCCGCATGGCGTTCGTACTTAAATATGGAACTAACCATTCCAATTTTCGCTGTCTCTTATACACATCTCCGAGCCCACGAGACC
+
BBBBAFCBBDABGGGGGGGGGGGHHHHGGHHGFGHHGBBBGHHBGGHEEFGG1AGBFBGEDGHHFGGDFEE>EGHBEFEFGGGHFHHGFFFFFE3BEGGFFG3GFBDDHHHHHEEGGGFHHBHDDFFFFFHHFHGHGFFGGFHCFGGGD?
@M02034:409:000000000-BFKT7:1:2101:14184:8231 1:N:0:26
AAAGTCGAGGTGCCTAAAGTGGCAACCCAGACTCGGACGCGGGTTGGTGGTGTAGAGCTTCCTGTAGCCGCATGGCGTTCGTACTTAAATATGGAACTAACCATTCCAATTTTCGCTGTCTCTTATACACATCTCCGAGCCCACGAGACC
+
CCCCCFABBCAAGGGGGGGFGGGGHHHEGDDFHGGGGGGGGGGGGGC?F?EFFDHBEDEGDGHHHDGDGFGCGEHEGEGGFEFEHGHGGHHHHG2FGFFHFFDFFDFDHGHHHDCAEDAGDGFGBFFFFFFCHHHEF--DGGGGGFC?DC
@M02034:409:000000000-BFKT7:1:2101:4867:8231 1:N:0:26
AAAGTCGAGGTGCCTAAAGTGGCAACCCAGACTATGTAGAAGGTTGGTGGTGTAGAGCTTCCTGTAGCCGCATGGCGTTCGTACTTAAATATGGAACTAACCATTCCAATTTTCGCTGTCTCTTATACACATCTCCGAGCCCACGAG
+
BBBBBF@ADBAAFGGGGGGFAFFCHHHCDGCFF3D5FGGBFHFGHFCFGGGC13F55FFG5FGGE5AFFEE0EECFGFGAEE21FG43B@GDFD3DFEBF3B3BB4B4GGDGHGCEGGEEBFGFDBDBFGGGHDDB?@GGCFFF//A
@M02034:409:000000000-BFKT7:1:2101:15206:8233 1:N:0:26
AAAGTCGAGGTGCCTAAAGTGGCAACCCAGACTGCTCCTCGGGTTGGTGGTGTAGAGCTTCCTGTAGCCGCATGGCGTTCGTACTTAAATATGGAACTAACCATTCCAATTTTCGCTGTCTCTTATACACATCTCCGAGCCCACGAGACC
+
BBABAFBBBBBBGGGGG4BBFFFFFFGGGHHGHGGHHFGHEEGEFEGEFGEFCFGHHHHHHFHGGFGFFEECGGHAEGGFGEGHGHFHGGFHGGGEFFDBFHFHH?4GGHHHHFGGGGGGHGHHFHFFHHHHHHGEGBCDCEFFC/@ADE
@M02034:409:000000000-BFKT7:1:2101:20018:8233 1:N:0:26
AAAGTCGAGGTGCCTAAAGTGGCAACCCAACTAAGACTCATGTTGGTGGTGTAGAGCTTCCTGTAGCCGCATGGCGTTCGTACTTAAATATGGAACTAACCATTCCAATTTTCGCTGTCTCTTATACACATCTCCGAGCCCACGAGACCG
+
BABBBFCCCCBCGGGGGGGGGGGHHHHGGHGHHHHHHHHHHHHGHHEFGEFGHHHHHHHHHHHHHHHHFEGFGHGGEGGGFHHHHHHHHHHHHHHGHGHHHGHHHHFHGHHHHGGGGGHHHHHHHHFHHHHHHHFDBCGGGHGGGGGGAE
@M02034:409:000000000-BFKT7:1:2101:25472:8238 1:N:0:26
AAAGTCGAGGTGCCTAAAGTGGCAACCCAGACTCAGCGTAGTGTTGGTGGTGTAGAGCTTCCTGTAGCCGCATGGCGTTCGTACTTAAATATGGAACTAACCATTCCAATTTTCGCTGTCTCTTATACACATCTCCGAGCCCACGAGACC
+
CBCCBFBCCCCCGGGGGGGGGGGHHHHGGHHGHHHHHGGGGGHGHGHGFGFFFHHGGHHHFHHHHHHHHGGGGGHHGGGGGGHHHHGGHHHFHHGHHHGFHHHHHGHHBGHHHHGGGGGFHHHHHHGHHFHHHGFHG?@BGGHGG?DGGF
@M02034:409:000000000-BFKT7:1:2101:14672:8243 1:N:0:26
AAAGTCGAGGTGCCTAAAGTGGCAACCCAGACTTCTAAGTAGGTTGGTGGTGTAGAGCTTCCTGTAGCCGCATGGCGTTCGTACTTAAATATGGAACTAACCATTCCAATTTTCGCTGTCTCTTATACACATCTCCGAGCCCACGAGAC
+
BCCCBFCBCDBCGGGGGGGGGGGHHHHGGHHGH55FGGF55DFGHGAA2AECE3F5FEGH5GHFFD5AAEEAGFG1>EEG>?FGEGHHBGHBGG33FGHHBF3FGFFBEGFHF4EFGCEHHHHH4DGEFFGFHFHFGCCGGFEEFCGGF
@M02034:409:000000000-BFKT7:1:2101:24151:8244 1:N:0:26
AAAGTCGAGGTGCCTAAAGTGGCAACCCAGACTATGTTTATGGTTGGTGGTGTAGAGCTTCCTGTAGCCGCATGGCGTTCGTACTTAAATATGGAACTAACCATTCCAATTTTCGCTGTCTATTATACACATCTCCG
+
ABBBAFAADB2A4GG5BFFGGGGFHHFGCHHGF3DBADFFHHHDFE2BFG1FHGFFH5EGECFFGFGGGEE0E?F10EEE?EGEGHF3B@BGHF3BFBB3B0DG34FE4BD4GFE<EFEDG4BF4GG4B11GFFB1C
@M02034:409:000000000-BFKT7:1:2101:21491:8246 1:N:0:26
AAAGTCGAGGTGCCTAAAGTGGCAACCCAGACTTATCGTCCTGTTGGTGGTGTAGAGCTTCCTGTAGCCGCATGGCGTTCGTACTTAAATATGGAACTAACCATTCCAATTTTCGCTGTCTCTTATACACATCTCCGAGCCCACGAGACC
+
CCCCBFCCCCCCGGGFFGGFGGGHGHHGGHHGHHHHHHHHGGHHHHHEFGEFGFHHHHHHHHHHGHHHHEEGGGHGGEGGEFHHHHHHHHHHHGHFHHHHHHGHHHHGHHHHHHGGGGGHHHHHHHFHFHEHHHGFF>@CCGHGGGGGGF
@M02034:409:000000000-BFKT7:1:2101:24786:8251 1:N:0:26
AAAGTCGAGGTGCCTAAAGTGGCAACCCAGACTCGTTAGCCTGTTGGTGGTGTAGAGCTTCCTGTAGCCGCATGGCGTTCGTACTTAAATATGGAACTAACCATTCCAATTTTCGCTGTCTCTTATACACATCTCCGAGCCCACGAGACC
+
BBBBBFBBBBABGGGGFGGGGGGHHHHGFHFGHGGHGHGF3FGGHHGFFGGGGFHFGGHHGHHHGGF5BEF0EFGEEFGGFEFGFHFBFGHHGFBEGGHFBGBFGFFDFGHHHBEEGGFGHGGF4G3GFCGFHHHGGFGGGEHGGGGGGE
@M02034:409:000000000-BFKT7:1:2101:25484:8256 1:N:0:26
AAAGTCGAGGTGCCTAAAGTGGCAACCCAGACTCAGCGTAGTGTTGGTGGTGTAGAGCTTCCTGTAGCCGCATGGCGTTCGTACTTAAATATGGAACTAACCATTCCAATTTTCGCTGTCTCTTAT
+
B?ABAF3AD?ABGGBE4FGFGFFHBGFG2FGGHHFHCEGDEGHGGEHEFGGGHG5FHHHHBGHHHHEHHGEEEFHGGGGGGG2EFH43FGFBGHFBGGE3FFFFGHFFHFGFGGCEG?EDBBGHBG
@M02034:409:000000000-BFKT7:1:2101:25084:8261 1:N:0:26
AAAGTCGAGGTGCCTAAAGTGGCAACCCAGACTCGGAGTGCGGTTGGTGGTGTAGAGCTTCCTGTAGCCGCATGGCGTTCGTACTTAAATATGGAACTAACCATTCCAATTTTCGCTGTCTCTTATACACATCTCCGAGCCCACGAGACC
+
BBBBBFBB?DABGGGGGGGGEGGHHGGGGHHGGGFG2FEFHGGGEEGEFGEFGGHEGHHHHFGFGHHHHGEGGGHGGFGFEEFHHHFGHHFGHHGHFHHGFHHHGH4?4FBGHGG?GGGHHFHHHHHHFHDGHHDGGGG/@CCEF@DGGE
@M02034:409:000000000-BFKT7:1:2101:24141:8261 1:N:0:26
AAAGTCGAGGTGCCTAAAGTGGCAACCCAGACTATGTTTATGGTTGGTGGTGTAGAGCTTCCTGTAGCCGCATGGCGTTCGTACTTAAATATGGAACTAACCATTCCAATTTTCGCTGTCTCTTATACACATCTCCGAGCCCACGAGACC
+
BBBABFBBBDAAGGGGGGGFEGGHGHHGCHHGHCGHHHHHHGFHHEEECGEBGFGBFGHHHFHHHHHHHGGEFFHHGGGFEEGGHGGDGHFHFHFHHHHHHHHHHHHFFGHHHGEGG?EFFHGHFHGFHHHHHHFF?</CFEEEGGG?DE
@M02034:409:000000000-BFKT7:1:2101:24771:8262 1:N:0:26
AAAGTCGAGGTGCCTAAAGTGGCAACCCAGACTCGTTAGCCTGTTGGTGGTGTAGAGCTTCCTGTAGCCGCATGGCGTTCGTACTTAAATATGGAACTAACCATTCCAATTTTCGCTGTCTCTTATACACATCTCCGAGCCCACGAGACC
+
BB@AAFAB?DABGGGGGGGGGBFFHGHEGDFGGHDGFHFFHHFFGA2B2E1AFGFEFEFGGFHHGHHHEGGFEEHHGEGGEEGHGGGFFG4EG3EFFF3FGEHCBFFGEGGHGHFGG/EEGGHHHH3GGFGEGGHHF/C?DGAFF<CFGE
@M02034:409:000000000-BFKT7:1:2101:20769:8268 1:N:0:26
AAAGTCGAGGTGCCTAAAGTGGCAACCCAGACTCCGCCTACGGTTGGTGGTGTAGAGCTTCCTGTAGCCGCATGGCGTTCGTACTTAAATATGGAACTAACCATTCCAATTTTCGCTGTCTCTTATACACATCTCCGAGCCCACGAGACC
+
AA3AABAB?DAACGGGGFFGGFGFHHFGGGHGFHHGGGGFHGCFFEGECEEFGHFGGHHHHEHHFGHHHFC?EEHGGFGEEEGFEFB3FGFHHG3FGHHHHGGFHHFHHHFHHHGGGFAFBGGHGHD?FGBFFHF1CC?/DGGGC/@CAF
@M02034:409:000000000-BFKT7:1:2101:3641:8274 1:N:0:26
AAAGTCGAGGTGCCTAAAGTGGCAACCCAGACTGTGGTGCTTGTTGGTGGTGTAGAGCTTCCTGTAGCCGCATGGCGTTCGTACTTAAATATGGAACTAACCATTCCAATTTTCGCTGTCTCTTATACACATCTCCGAGCCCACGAGAC
+
BBABBFBBBBABGGGGFGGGGFFHHGGGGGGGHHFHCABEBFGHFFEEGGAGGFGBFDGHHGFBGHH5AEE>EEHAEE/FFF2EEGHGGHGHHHD@BGFFGE3FFFFEFGHHHFE?FGGHHHHHEFFF3BGHHHFDAB/?@FHFCGFGG
@M02034:409:000000000-BFKT7:1:2101:8999:8279 1:N:0:26
AAAGTCGAGGTGCCTAAAGTGGCAACCCAGACTACGCGGCCTGTTGGTGGTGTAGAGCTTCCTGTAGCCGCATGGCGTTCGTACTTAAATATGGAACTAACCATTCCAATTTTCGCTGTCTCTTATACACATCTCCGAGCCCACGAGACC
+
ABCBBFCBCBBCGGGGGGGFGGGHHHHGGHHGHHFGGGE0EFFHHHHFGGFFHHHGHHHHHHHHHHHHHGGEGGHHGGGGGEHHHHHHHHFGHHHGHHGGHHEGHHHHHHHHHHGGGGGGHHHHHHHHHHHHGHFGGCCGGGHGGGGGGA
@M02034:409:000000000-BFKT7:1:2101:19043:8280 1:N:0:26
AAAGTCGAGGTGCCTAAAGTGGCAACCCAGACTTGGAGGTGTGTTGGTGGTGTAGAGCTTCCTGTAGCCGCATGGCGTTCGTACTTAAATATGGAACTAACCATTCCAATTTTCGCTGTCTCTTATACACATCTCCGAGCCCACGAGACC
+
ABAAAFABBDAAGGGFGGGFGFGFHHHGGGHGHHFFFHFEGHGHHHHGFDEFHHHEGHHHGHHHHHHFHFGCFGGGGGGGGGHEGHGHGHGHHHBDFFGFFHGHHGFF4FFHHHGGGGEGHHGG3F3GHHFHGHGFF/BCFFGFGCFGFC
@M02034:409:000000000-BFKT7:1:2101:11917:8283 1:N:0:26
AAAGTCGAGGTGCCTAAAGTGGCAACCCAGACTTTTACGTAGGTTGGTGGTGTAGAGCTTCCTGTAGCCGCATGGCGTTCGTACTTAAATATGGAACTAACCATTCCAATTTTCGCTGTCTCTTATACACATCTCCGAGCCCACGAGACC
+
AAAAAFAAB@AAGGFGGFGBFFF4GHHGGHHEHHHHHHEBBBEDAAEEFEEFBEGFHHHHBHHGGGGFHAEEGGHHGGGGFEFHHHHHHFFGFFBBFBDGGFBGHHGHHHHHGFGDGGGBGHHEGHFDEGHHGHGHGC?CGGHGGGFDDC
@M02034:409:000000000-BFKT7:1:2101:23427:8284 1:N:0:26
AAAGTCGAGGTGCCTAAAGTGGCAACCCAGACTGTTCTGCATGTTGGTGGTGTAGAGCTTCCTGTAGCCGCATGGCGTTCGTACTTAAATATGGAACTAACCATTCCAATTTTCGCTGTCTCTTATACACATCTCCGAGCCCACGAGACC
+
BBBBBFBBBBAAGFGGGGGGGCGGFHHEGHGGHGHGGFHGFFFHHHHGGGGFFFHFFFHHHHHHHFHGHGGGEGHHGGEGGGEHHHHHHHGGHHFHEHHHHHFHHFFFHHHHHGEAAA<?GGHGHHFGHFHHHHFFG@FGCFHGGGGDEF
@M02034:409:000000000-BFKT7:1:2101:14953:8286 1:N:0:26
AAAGTCGAGGTGCCTAAAGTGGCAACCCAGACTAGTACGCCTGTTGGTGGTGTAGAGCTTCCTGTAGCCGCATGGCGTTCGTACTTAAATATGGAACTAACCATTCCAATTTTCGCTGTCTCTTATACACATCTCCGAGCCCACGAGACC
+
CCCCCFCCCCABGGGGGGGFGGGHGHHGGHHGHGHHHHGGGHHGGHHFGFEFHHHHHHHHHHHHHHHHHGGGGGHHGGGGGGHHHHFFHHGHHGGHHHGHHGHGHHGFHHHHHHGGGGGHHHHHHHHHHHHHHFFGG?CFGGHGGGGGGG
@M02034:409:000000000-BFKT7:1:2101:8029:8288 1:N:0:26
AAAGTCGAGGTGCCTAAAGTGGCAACCCAGACTCCGAATCATGTTGGTGGTGTAGAGCTTCCTGTAGCCGCATGGCGTTCGTACTTAAATATGGAACTAACCATTCCAATTTTCGCTGTCTCTTATACACATCTCCGAGCCCACGAGACC
+
CCCBCFBCCCBCGGGGGGGGGGGHHHHGGGHGHHHGGGGGHHGHHHHEFGEFGBGFHFGHHHHHHHHHEFGCEEHFGEGGFEGHHHHHHHFHHGFGHGHHHHHHHHHBFGGHHHGGGGEGFHHFFFDGFFHGHHHFE@@GGGHGGGGGGA
@M02034:409:000000000-BFKT7:1:2101:25061:8289 1:N:0:26
AAAGTCGAGGTGCCTAAAGTGGCAACCCAGACTGCGGCTCCTGTTGGTGGTGTAGAGCTTCCTGTAGCCGCATGGCGTTCGTACTTAAATATGGAACTAACCATTCCAATTTTCGCTGTCTCTTATACACATCTCCGAGCCCACGAGACC
+
AAAAAFBBBBABGGGG4GFGGGGCGHHGGGHGHHFGGGGGGHHHHHAEFGEFHFHGGHGGFGHGGHHGHEFFGGHGEEGGGEGHFHHHFGHHHFGFGGGHHHHGHHHHHGFHHGGFGGGGHFHHHHHHGFFHFHBDG?DGFECFGG?D<F
@M02034:409:000000000-BFKT7:1:2101:24580:8290 1:N:0:26
AAAGTCGAGGTGCCTAAAGTGGCAACCCAGACTTGGTGGTGGGTTGGTGGTGTAGAGCTTCCTGTAGCCGCATGGCGTTCGTACTTAAATATGGAACTAACCATTCCAATTTTCGCTGTCTCTTATACACATCTCCGAGCCCACGAGACC
+
CBCBBFCCCCCCGGGGGGGGGGGHHHHGGHHGHFHHAFFBFGGGGGGGGGGGHHHGHHHHHHHHHHHHHGGGGGHHGGGGGGHHHHHHHHGFHGHHHHHHHHFHHGHHHHHHHHGGGGGHHHHHHHHHHFHHGFGHGGGGGGHGGGGGGF
@M02034:409:000000000-BFKT7:1:2101:16150:8291 1:N:0:26
AAAGTCGAGGTGCCTAAAGTGGCAACCCAGACTCCTACGCCGGTTGGTGGTGTAGAGCTTCCTGTAGCCGCATGGCGTTCGTACTTAAATATGGAACTAACCATTCCAATTTTCGCTGTCTCTTATACACATCTCCGAGCCCACGAGA
+
BBBAAFAAADAAGGGGGDGBGBDFHHHGGHHGHHHHHHGGGGGEEGGEFEEBFFGBFHHHHFHFHHHFHEFGGGHFGGGGGFGHGHGGHHEFGHFDGHEFFHHHEHGGFGFHFHGDGGD2DBGHFFFFGHFHEH2FADDC/FG.@@C?
@M02034:409:000000000-BFKT7:1:2101:16082:8292 1:N:0:26
AAAGTCGAGGTGCCTAAAGTGGCAACCCAGACTCTGTTTCCGGTTGGTGGTGTAGAGCTTCCTGTAGCCGCATGGCGTTCGTACTTAAATATGGAACTAACCATTCCAATTTTCGCTGTCTCTTATACACATCTCCGAGCCCACGAGACC
+
AAAB3BA>>>>4FBFGED4GAFACFCFEFHH2FFFH5ADDDEEAEEE1AEAAFHGFG5GBFGDBB5D5BBEEEEBBEFCFDBEE?EGG3FGGH3BF3FHBCCEFHB4BFGFE4DEED//BDDFHFHFEBFBGFHFFAB//<FHG@CGGGE
@M02034:409:000000000-BFKT7:1:2101:16985:8293 1:N:0:26
AAAGTCGAGGTGCCTAAAGTGGCAACCCAGACTACGAAGGAGGTTGGTGGTGTAGAGCTTCCTGTAGCCGCATGGCGTTCGTACTTAAATATGGAACTAACCATTCCAATTTTCGCTGTCTCTTATACACATCTCCGAGCCCACGAGACC
+
AABABFCCBCBBGGGGGGGGGGGHHHHGGHHGHHHGGHGGHHGGGCAFG?EFGGHFHHHHHHHHHHHGGGGGGEHGGGGGGGHHHHFGDG@GHFBFFGFGFFFHFHFHFHHHHHGGGGGHBHGHHHFF3BFGFHGDEDCCGGGGGGGGGF
@M02034:409:000000000-BFKT7:1:2101:12330:8294 1:N:0:26
AAAGTCGAGGTGCCTAAAGTGGCAACCCAGACTATGTATGCGGTTGGTGGTGTAGAGCTTCCTGTAGCCGCATGGCGTTCGTACTTAAATATGGAACTAACCATTCCAATTTTCGCTGTCTCTTATACACATCTCCGAGCCCACGAGACC
+
BABCCFCCCCAAGFGGGGGGGGFHHHHGEHHGHHHHHHHHHGGGGGGEFG1BFFGFGHHHHGHHHHHHHGGGGGHHGGGGFEFHHHHFGHDGHH3GHHHHHHHHHHHEDGHHHHGGGGGHHHHHHHHHHHBCGHHGD@FGGEFFFFGDGF
@M02034:409:000000000-BFKT7:1:2101:24694:8303 1:N:0:26
AAAGTCGAGGTGCCTAAAGTGGCAACCCAGACTGGGAGTCCTGTTGGTGGTGTAGAGCTTCCTGTAGCCGCATGGCGTTCGTACTTAAATATGGAACTAACCATTCCAATTTTCGCTGTCTCTTATACACATCTCCGAGCCCACGAGAC
+
CCCCCFCBBCAAGGGGGGGGGGGHHHHGGHHGHFDHAFGHHHHHHHFGGGEFGHHHHHGHHHHHHHGHHGGGGGHHGGGGFGBHHHHFHHGHHGGHGHFHHHHHHHHHHHGHHHGGGGGFFHHHHHFHHHHHHHGHGFGGGGHGGGGGG
@M02034:409:000000000-BFKT7:1:2101:16068:8303 1:N:0:26
AAAGTCGAGGTGCCTAAAGTGGCAACCCAGACTCTGTTTCCGGTTGGTGGTGTAGAGCTTCCTGTAGCCGCATGGCGTTCGTACTTAAATATGGAACTAACCATTCCAATTTTCGCTGTCTCTTATACACATCTCCGAGCCCACGAGACC
+
A?1A1DAADDAAGGGFGGG3GGGHHGFGGFHGHHGHHGHHHGGCGGGEFEAFB1FHHHEHHHHHHGHHHGGEEFHGGGGGGAFHHHHFHHGHHFHHFHFFHGBFHHGEGDFFHF@EGEEDGHHHEH>D2G1CGHBF/</B/F/FCG/??F
@M02034:409:000000000-BFKT7:1:2101:11422:8312 1:N:0:26
AAAGTCGAGGTGCCTAAAGTGGCAACCCAGACTAATCATTAGGTTGGTGGTGTAGAGCTTCCTGTAGCCGCATGGCGTTCGTACTTAAATATGGAACTAACCATTCCAATTTTCGCTCTCTTATACACATCTCCGAGCCCACGAGACCGT
+
CCCBCFCBBCCCGGGGGGGGGGGHHHHGGHHGHHHHHGHHHHGHGHGEFGFFHHHHHHHHHHHHHHHHHGGGFGHHGGGGGGHHHHHHHHHHHGGHHHHGHHGHHHHFGHHHHHGGGHHHHHHHHHHHGHHHHGGGFFGGFGFG?DGGGA
@M02034:409:000000000-BFKT7:1:2101:12661:8318 1:N:0:26
AAAGTCGAGGTGCCTAAAGTGGCAACCCAGACTAAGACGCCTGTTGGTGGTGTAGAGCTTCCTGTAGCCGCATGGCGTTCGTACTTAAATATGGAACTAACCATTCCAATTTTCGCTGTCTCTTATACACATCTCCGAGCCCACGAGACC
+
AAAA>FBBBBBBGGGGGFGGGGGHHHHGGHHGHHHHHHGGGHHGFGHBFEAFBFGHHHHGHHHGFGHBGEGGFFHHEEGGGEHHHHHGHFGHHHGGGHFGBGFHGDFGHHHHHFEFGGGGHGHHHHFHEBGHHHFDFCGFGGHGGGGGFF
@M02034:409:000000000-BFKT7:1:2101:22276:8331 1:N:0:26
AAAGTCGAGGTGCCTAAAGTGGCAACCCAGACTAAGGATAAGGTTGGTGGTGTAGAGCTTCCTGTAGCCGCATGGCGTTCGTACTTAAATATGGAACTAACCATTCCAATTTTCGCTGTCTCTTATACACATCTCCGAGCCCACGAGACC
+
BBBBBFBBDB2AFGGGGGGEFGFHGGGGGHHGHHGHHHHHHHHHHHGEFCABFDGBGGHGHGHHGFB5GEG@EEHEEBEFE??GHHHGGGFHHH3GHHHFCEEHHHHEHHFGH4EFGEEHFBFDGGGGE?2GGDGFGCGGGGHG?DCFGG
@M02034:409:000000000-BFKT7:1:2101:8386:8335 1:N:0:26
AAAGTCGAGGTGCCTAAAGTGGCAACCCAGACTCCGCAGCATGTTGGTGGTGTAGAGCTTCCTGTAGCCGCATGGCGTTCGTACTTAAATATGGAACTAACCATTCCAATTTTCGCTGTCTCTTATACACATCTCCGA
+
>AAA1BA1>>1>CAFBEBFFGFCGGF0ECCEFFHHEG//EAFG1FFHAEC/B/BD2BAAFGBGHF2DDFE@>EFH0EEEGG?F/?GF1FG@@EB1@1B11>FBGHBG>2FGHGB</EFGBF>DD1FBBFGHHFGD<A<
@M02034:409:000000000-BFKT7:1:2101:9851:8336 1:N:0:26
AAAGTCGAGGTGCCTAAAGTGGCAACCCAGACTCAGAAGGCGGTTGGTGGTGTAGAGCTTCCTGTAGCCGCATGGCGTTCGTACTTAAATATGGAACTAACCATTCCAATTTTCGCTGTCTCTTATACACATCTCCGAGCCCACGAGACC
+
CCCCCFCCBBBCGGGGGGGGGGGHHHHGGFHGHHHHHHHGHGGGFGGFGGGFHGHFGHHHGF5FHGHGHGGGEGHFEFGGGGHHHHGEGHFHHHFGFHHFGHFHHHGFGHHHHGG?DDGHHHHHHHGHEGFHFHFFFCGGGGHEGGGGGF
@M02034:409:000000000-BFKT7:1:2101:12664:8338 1:N:0:26
AAAGTCGAGGTGCCTAAAGTGGCAACCCAGACTAAGACGCCTGTTGGTGGTGTAGAGCTTCCTGTAGCCGCATG
+
>?A?>BAAB22>FGGFFBGD5GFHHHHGGHHGHHD33BA22BFFABF111ECBFDA55B35B5BB5F53EE@F>
@M02034:409:000000000-BFKT7:1:2101:4099:8346 1:N:0:26
AAAGTCGAGGTGCCTAAAGTGGCAACCCAGACTAAGAAGGAGGTTGGTGGTGTAGAGCTTCCTGTAGCCGCATGGCGTTCGTACTTAAATATGGAACTAACCATTCCAATTTTCGCTGTCTCTTATACACATCTCCGAGCCCACGAGACC
+
AABB>FAAB?AAGFGFFGGGFGGHHHHGGHGGHHHHHGH2BAEECFEECFGGHFFFFBGHDHHHFFGFFEF?EGGFFGGFDGHHHHHHHGHHFHFEFHGF?G3FHBDFHHHHHHGDGGEHHHGHFHGHFGFHHHFFGCF/DEHGCGGGGC
@M02034:409:000000000-BFKT7:1:2101:12937:8347 1:N:0:26
AAAGTCGAGGTGCCTAAAGTGGCAACCCAGACTTATACTCATGTTGGTGGTGTAGAGCTTCCTGTAGCCGCATGGCGTTCGTACTTAAATATGGAACTAACCATTCCAATTTTCGCTGTCTCTTATACACATCTCCGAGCCCACGAGACC
+
A3>>ADABBBAAFGGGGGGBFBEEFHGA2BGGHHHGBHFHHHGHHGHGEDBBFFHFGHHHHCGFHHHHHGGGFFHHGGGFFEGHGHGFHHFHHFFBGHGHHHHHHHGHGHHHHHCEGGGFHHHHHHGHHHHHHHHFGCGGGGHGGGGGGG
@M02034:409:000000000-BFKT7:1:2101:8371:8352 1:N:0:26
AAAGTCGAGGTGCCTAAAGTGGCAACCCAGACTCCGCAGCATGTTGGTGGTGTAGAGCTTCCTGTAGCCGCATGGCGTTCGTACTTAAATATGGAACTAACCATTCCAATTTTCGCTGTCTCTTATACACATCTCCGAGCCCACGAGACC
+
CCCCCFCC@B>AGGGGGGGGGGGHHHHGGHHGHHHGGGGCGGHHHHHEFDFFGFGEFHHG5GHHHHHGHGGCGEGCEEEFEECHHHH3FGDGHHFGHHHHHFGHHHHF4FGHHHGGGDFHGHHGFFFGHFHHFHHFGC?CGEHEFDGDGF
@M02034:409:000000000-BFKT7:1:2101:7521:8355 1:N:0:26
AAAGTCGAGGTGCCTAAAGTGGCAACCCAGACTGGAGGCGGGTTGGAGGTGTAGAGCTTCCT
+
AABBBFBBBBBBGGGGGGGGGGGGFGFEFEHDHHA3FD?EE0AF0E3BEE13B33@@F3@@B
@M02034:409:000000000-BFKT7:1:2101:8390:8356 1:N:0:26
AAAGTCGAGGTGCCTAAAGTGGCAACCCAGACTCCGCAGCATGTTGGTGGTGTAGAGCTTCCTGTAGCCGCATGGCGTTCGTACTTAAATATGGAACTAACCATTCCAATTTTCGCTGTCTCTTATACACATCTCCGAGCCCACGAGACC
+
AABBAFAB@DABGGGGFGGGGGGFHHHGFHHGHHHGGGGGFFGFGGGBFFFGEGHHFFFHFFHFH5GFGGGFGGGGCGGGGDHHHHGFDFHHHHBDFGGGGHEEHFGFHHHHHBEEFGEGHHGHEGFHFFFHHGFDDC/BDGFF@FFDGA
@M02034:409:000000000-BFKT7:1:2101:4087:8360 1:N:0:26
AAAGTCGAGGTGCCTAAAGTGGCAACCCAGACTAAGA
+
AAAA1BAADDAAGGGGG1BGGFGGHGHGGHHGGD1FB
@M02034:409:000000000-BFKT7:1:2101:17901:8368 1:N:0:26
AAAGTCGAGGTGCCTAAAGTGGCAACCCAGACTAAGAATAATGTTGGTGGTGTAGAGCTTCCTGTAGCCGCATGGCGTTCGTACTTAAATATGGAACTAACCATTCCAATTTTCGCTGTCTCTTATACACATCTCCG
+
AAAAAFABBDAAEGGGGGGBGGGFHHHGGGHDHHHHBGHHHHGDGHHEFFBFFFGGFFHHDFHGFFH5FEEFGGHGEFGGEEGHHHGHHHGHGHDBFGFFGGFHFGHGHHHHHFEEGGGHBGGFHHFGFHEHHHE2?
@M02034:409:000000000-BFKT7:1:2101:19763:8370 1:N:0:26
AAAGTCGAGGTGCCTAAAGTGGCAACCCAGACTAGTTGTCTTGTTGGTGGTGTAGAGCTTCCTGTAGCCGCATGGCGTTCGTACTTAAATATGGAACTAACCATTCCAATTTTCGCTGTCTCTTATACACATCTC
+
BABCBFBCCBABGGGGGGGGGGGHHHHGGHHGHB3DDDGHHHHHHGHGGGEGHHHGHHHHHHHHGGGGHGGGGGHHGGGGGGHHHHGGGGHHHHGDHHHHHHHHGHHHGGHHHHGGGGGGHGHHGHFHHHGHH3B
@M02034:409:000000000-BFKT7:1:2101:20040:8385 1:N:0:26
AAAGTCGAGGTGCCTAAAGTGGCAACCCAGACTAAGAATAAGGTTGGTGGTGTAGAGCTTCCTGTAGCCGCATGGCGTTCGTACTTAAATATGGAACTAACCATTCCAATTTTCGCTGTCTCTTATACACATCTCCGAGCCCACGAGACC
+
BBBBBFAABBAAFGGGGGGFFGGFHHHGGHHGHHHHHHGHHHGHGHFEFGEFFFHFHHHHGHHFGGHHHGEGGGHHGGGGEFGHHHGGHHGHHH3FFHEHHHHHHGHGHHHHHFGGGGGHFGHHHFHGHGFHBGGHEBCCDGFGGGGGGF
@M02034:409:000000000-BFKT7:1:2101:25062:8386 1:N:0:26
AAAGTCGAGGTGCCTAAAGTGGCAACCCAGACTACTCCTCTGGTTGGTGGTGTAGAGCTTCCTGTAGCCGCATG
+
ABBBADAABBBBGGGGGGGGGGGHHHHGGHDGHBHHBGGHFHHHEE2AAEFEA3F5ADBAAFFHAAF5AAE0EE
@M02034:409:000000000-BFKT7:1:2101:16140:8387 1:N:0:26
ACAGTCGAGGTGCCTAAAGTGGCAACCCAGACTGCGATTATGGTTGGTGGTGTAGAGCTTCCTGTAGCCGCATGGCGTTCGTACTTAAATATGGAACTAACCATTCCAATTTTCGCTGTCTCTTATACACATCTCCGAGCCCACGAGACC
+
A3>>AFBBBBAABGGGGGGGGGGFHHGEGHGGHHGGEGAFHFGHGGGDFEABGGGFGHHHHGHFGHHGHGGGGGHHGGGGFGCHHHHFGHFHHHBGFHFFHHHHGHGGFGGHHGGDGGEHHFGHGFFGFHFFHFFFDCGGGGEFGCDDDF
@M02034:409:000000000-BFKT7:1:2101:7976:8389 1:N:0:26
AAAGTCGAGGTGCCTAAAGTGGCAACCCAGACTACGAAGAAGGTTGGTGGTGTAGAGCTTCCTGTAGCCGCATGGCGTTCGTACTTAAATATGGAACTAACCATTCCAATTTTCGCTGTCTCTTATACACATCTCCGAGCCCACGAGACC
+
CCCCCFCCCCBBGGGGGGGGGGGHHHHGGHHGHFGEEFEAECFGH2EEFCGAA3FEAEAE5GHHF5ADAEE0EGFCEGGFFEBCGHB3GFHFFD3DGCFF3B3BG4G4FGFHF4EEGC<FGHG?BBFHFC2BGHHEF/>CFFEC<<@DDF
@M02034:409:000000000-BFKT7:1:2101:23572:8396 1:N:0:26
AAAGTCGAGGTGCCTAAAGTGGCAACCCAGACTAAGCGGCATGTTGGTGGTGTAGAGCTTCCTGTAGCCGCATGGCGTTCGTACTTAAATATGGAACTAACCATTCCAATTTTCGCTGTCTCTTATACACATCTCCGAGCCCACGAGAC
+
AABAAFA>>>AAGGG54FGEFEAEFGGGGGFFHHHFGGGCEE1DGHHAFEBFBAABF5BBFFGG5@FEEE@0EGFFEFFFFEFHFGFFGHGGGH3DGFHGFE3BF4EFGGHHHEE<ECCFHBFGFHHFFFFFGH2F?<C@DGHGGC?<<
@M02034:409:000000000-BFKT7:1:2101:18379:8402 1:N:0:26
AAAGTCGAGGTGCCTAAAGTGGCAACCCAGACTGGGGGGCAGGTTGGTGGTGTAGAGCTTCCTGTAGCCGCATGGCGTTCGTACTTAAATATGGAACTAACCATTCCAATTTTCGCTGTCTCTTATACACATCTCCGAGCCCACGAGACC
+
BABBBFBBBBAAGGFGGGGBGGGHFHHFGHHGHHHHGGGGGGGHGHGDFF??FGHFGEHHHHHFGFHHHGCGGDHFGGGGA><GHHGFHHHHHHDFHHHHHHHHHHHHHHGHHHGGGGFGGGGGGGGGGGFGGGCFE@BDGGGGFFFFFF
@M02034:409:000000000-BFKT7:1:2101:16580:8405 1:N:0:26
AAAGTCGAGGTGCCTAAAGTGGCAACCCAGACTTATGTGAGGGTTGGTGGTGTAGAGCTTCCTGTAGCCGCATGGCGTTCGTACTTAAATATGGAACTAACCATTCCAATTTTCGCTGTCTCTTATACACATCTCCGAGCCCACGAGACC
+
CCCCCFBBCCCCGGGGGGGGGGGHHHHGGGHGHHGGHDFGHHGGHEFECAEFA3F5E5FEAGHGFDGDBEGCFGF1>EEGEB2GGHHGFHGD@G33GGHHBE3B?BGBGHFHHBEFFGEGHHHHFFGHGFFFHGHED/CGGGGG?CC?FF
@M02034:409:000000000-BFKT7:1:2101:26777:8406 1:N:0:26
AAAGTCGAGGTGCCTAAAGTGGCAACCCAGACTGGTGGGGGGGTTGGTGGTGTAGAGCTTCCTGTAGCCGCATGGCGTTCGTACTTAAATATGGAACTAACCATTCCAATTTTCGCTGTCTCTTATACACATCTCCGAGCCCACGAGACC
+
BBBBBFABDDAAGGGGGGGGGGGHHHHGGHHGHHHFHGGGGGGGGGGGGGC=CBFFFGGGGGGGGGGFGDDDFFFFFDBEDFBEFFFFFFFFFFFFFFFFFFFFFFFFFFFFFFFFFFFFFFFFFFFFFFFFFFB/D=FAFFFFFCFFFE
@M02034:409:000000000-BFKT7:1:2101:23555:8407 1:N:0:26
AAAGTCGAGGTGCCTAAAGTGGCAACCCAGACTAAGCGGCATGTTGGTGGTGTAGAGCTTCCTGTAGCCGCATGGCGTTCGTACTTAAATATGGAACTAACCATTCCAATTTTCGCTGTCTCTTATACACATCTCCGAGCCCACGAGACC
+
CCCCCFCCCCBBGGGGGGGGGGGFHHHGGHHGHHHHHGGGGFHHHHHGGGEFHHHHHHHHEGHHFHHHHGFGGGHHGGGGGGHHHHHHHHGHHGHHGHHHGHFHGHGGHHHHHHGGGGGGHHHHHHHHGHHHHHGHCCCGFGHGGFGGGF
@M02034:409:000000000-BFKT7:1:2101:23418:8412 1:N:0:26
AAAGTCGAGGTGCCTAAAGTGGCAACCCAGACTCGTCTTAATGTTGGTGGTGTAGAGCTTCCTGTAGCCGCATGGCGTTCGTACTTAAATATGGAACTAACCATTCCAATTTTCGCTGTCTCTTATACACATCTCCGAGCCCACGAGACC
+
BABBBFBBBBABGGGGGGGGFGGGHHGGGHHGHHGGGHGHHHHHHFEEFE1AFFHHHHHHHGHHHGHHHGGGGGHHGGGFGGHHHHGFHHEBGHGHHHGGHGHHHHGFHHHHHHGGGGEFFFFGHFFGGHGHFHGHDCGGGGHACCGGGE
@M02034:409:000000000-BFKT7:1:2101:25467:8415 1:N:0:26
AAAGTCGAGGTGCCTAAAGTGGCAACCCAGACTTGGTGGGGGGTTGGTGGTGTAGAGCTTCCTGTAGCCGCATGGCGTTCGTACTTAAATATGGAACTAACCATTCCAATTTTCGCTGTCTCTTATACACATCTCCGAGCCCACGAGAC
+
BBBBAFBBBBAAGGGGGGGDGGGGHHHGGHHGHHHHGGGGGGG/CGGAFGDFFFHFHHHHHGHHHHHGHGGCGGHHFDGGDCCGGHGFHHGHHHFGFHFFGGGGHGFFHHHHHFG.ADEFGGFGFGGFGFGGGFFFGAGFBFFFF=FFF
@M02034:409:000000000-BFKT7:1:2101:12964:8416 1:N:0:26
AAAGTCGAGGTGCCTAAAGTGGCAACCCAGACTCTGTTGTCGGTTGGTGGTGTAGAGCTTCCTGTAGCCGCATGGCGTTCGTACTTAAATATGGAACTAACCATTCCAATTTTCGCTGTCTCTTATACACATCTCCGAGCCCACGAGACC
+
BBBABFBBBBBBGGGGGGGGGGGHHHHGFHHGHHHHFFHHHGGGGGGGGGEFHHHHHHHHHHHHHHHHHGGGGGHHGGGGGGHHHHFHHHHHHFHHHHHFHHGHHHGHHHHHHHGGGGGGHHHHHHHHGHHHHHHHGCGGGGHGGGGGGF
@M02034:409:000000000-BFKT7:1:2101:10984:8418 1:N:0:26
AAAGTCGAGGTGCTAAAGTGGCAACCCAGACTAAGAATAGGGTTGGTGGTGTAGAGCTTCCTGTAGCCGCATGGCGTTCGTACTTAAATATGGAACTAACCATTCCAATTTTCGCTGTCTCTTATACACATCTCCGAGCCCACGAGACCG
+
BBBBAFBABBBBGGGGGGGGGF4FFGGGGEGHHHHFHGGGGHFGEFEFGEFEFGBHHHG5GHHHHHEGAA>EFHAEEECFGEHHHEGHHFEEGFHHHEHHHHHHHHHHHGHHEGAFGGDGEDGBHFFDGHGGHGHGGGCFGHGGCCDDFC
@M02034:409:000000000-BFKT7:1:2101:18959:8419 1:N:0:26
AAAGTCGAGGTGCCTAAAGTGGCAACCCAGACTAAGAATAAGGTTGGTGGTGTAGAGCTTCCTGTAGCCGCATGGCGTTCGTACTTAAATATGGAACTAACCATTCCAATTTTCGCTGTCTCTTATACACATCTCCGAGCCCACGAGACC
+
AAABBFBBBBAAGGGGGGGGGGGHFFGGCHHGHHFHHHHGHHHHGHGGFG1FGHHFGHHHHHHHGHHHHEECFGHHEEGGGFHHHHFFHHGHHHHHHHHHGHHHGHHHHHHHHBEDGGGHHHHHHHHHHHGHHGHHG/CCCFHGGGGGGG
@M02034:409:000000000-BFKT7:1:2101:19534:8425 1:N:0:26
AAAGTCGAGGTGCCTAAAGTGGCAACCCAGACTATGCCTTTTGTTGGTGGTGTAGAGCTTCCTGTAGCCGCATGGCGTTCGTACTTAAATATGGAACTAACCATTCCAATTTTCGCTGTCTCTTATACACAATCTCCGAGCCCACGAGAC
+
CCCCCFCCCCBCGGGGGGGGGGGHHHHGGHHGHHHHHHHHHHHHHHHGGGEFGHHHHHHHHHHHHHHHHGGGGGHHGGGGEFGHHHHGHHHHHHGHGHHHHHGHHHHHFHHHHHGGGGGGHHHHHHGHHHHGHHHHHGGGGGGHGGGGGD
@M02034:409:000000000-BFKT7:1:2101:23249:8450 1:N:0:26
AAAGTCGAGGTGCCTAAAGTGGCAACCCAGACTACTCCTTCTGTTGGTGGTGTAGAGCTTCCTGTAGCCGCATGGCGTTCGTACTTAAATATGGAACTAATCTTTCCAATTTTCGCTGTCTCTTATA
+
AAAAAFA1AAA>GCGFG1BGFEEFGHGGGHHAFF0D11B1BBFGGFEA//ABB1F211BB1BBFF2D21BEEE?00>E@G/?F/>2FH12F@FF11@FFB112B22B>>GHHFB>?EEEB22GHBFG
@M02034:409:000000000-BFKT7:1:2101:9367:8451 1:N:0:26
AAAGTCGAGGTGCCTAAAGTGGCAACCCAGACTAATATGCAGGTTGGTGGTGTAGAGCTTCCTGTAGCCGCATGGCGTTCGTACTTAAATATGGAACTAACCATTCCAATTTTCGCTGTCTCTTATACACATCTCCGAGCCCACGAGACC
+
BBCCCFACCCCBGGGGGGGGGGGHHHHGGHHGHHHHHHHHHHHHGHGGGGGFHHHHHHHHHHHHHHGHHGGGGGHFGGGGGGHHHHHGFHHHHHFGFHHHHGGGHHHHHHHHHHGGGGGHHGHHHHGHGFHHHHGGDC?GGGHGGCCDGF
@M02034:409:000000000-BFKT7:1:2101:17672:8453 1:N:0:26
AAAGTCGAGGTGCCTAAAGTGGCAACCCAGACTAAGAAGCAGGTTGGTGGTGTAGAGCTTCCTGTAGCCGCATGGCGTTCGTACTTAAATATGGAACTAACCATTCCAATTTTCGCTGTCTCTTATACACATCTCCGAGCCCACGAGACC
+
CCCBCFCBBBABGGGGGGGFGGGHHHHGGGHGHHGHHHHHHHHHGHGGGGEFGHHFGHHHHHHHHHHFHGGGGGHHGGGGGGHHHHFGHHGHHHFFFFHHHHHHHHHHGHHHHHGGGGGHHHHHGHHGGHFHGHGHGB/BCGHFGCFGFG
@M02034:409:000000000-BFKT7:1:2101:21215:8453 1:N:0:26
AAAGTCGAGGTGCCTAAAGTGGCAACCCAGACTGAGATGAGGGTTGGTGGTGTAGAGCTTCCTGTAGCCGCATGGCGTTCGTACTTAAATATGGAACTAACCATTCCAATTTTCGCTGTCTCTTATACACATCTCCGAGCCCACGAGACC
+
CCCCCFCCBBBBGGGGGGGGGGGHHHHGGHHGHHHHHHHGHHGGGGGEGGEFGHHHHHHHHHHHHHHHHGGFGGHHGGGGGGHHHHHHHHHHHHHGGHHFHHHHHHGHHHHHHHGGGGGHHHHHHHHHFHHHGHHGF?GGGGHGGGGGGE
@M02034:409:000000000-BFKT7:1:2101:14298:8457 1:N:0:26
AAAGTCGAGGTGCCTAAAGTGGCAACCCAGACTTCGAAGTGGGTTGGTGGTGTAGAGCTTCCTGTAGCCGCATGGCGTTCGTACTTAAATATGGAACTAACCATTCCAATTTTCGCTGTCTCTTATACACATCTCCGAGCCCACGAGACC
+
BBCCCFCCCCAAFGGGGGGGGGGHHHHGGHHGHHHGHGFBFHHGFGGEGGEFHHHHHHHHHHHGHHHHHGGGGGHHGGGGGGHHHHHGHHGHHHHFFHGHHHHHHHHHHHHHHFGGGGGGGHHHHHHHHHHHHHHHGGFGGGHGGGGGGE
@M02034:409:000000000-BFKT7:1:2101:22571:8461 1:N:0:26
AAAGTCGAGGTGCCTAAAGTGGCAACCCAGACTGAGCGTAGGGTTGGTGGTGTAGAGCTTCCTGTAGCCGCATGGCGTTCGTACTTAAATATGGAACTAACCATTCCAATTTTCGCTGTCTCTTATACACATCTCCGAGCCCACGAGACC
+
BBAABFBBBBAAFFGGGGGBGGDFGHFDGHHGHHHHHGA2F?CGGEGEFEABGFHFHBGHHFHFGHHHHGEEEGHHE>FFEGGHHHGGHHFHHFFHGHHHHHHHHHFFGHHHHGGGGGGHHHHHHHHF3GHHGHHFE/C@DFHGGCGCGE
@M02034:409:000000000-BFKT7:1:2101:26434:8463 1:N:0:26
AAAGTCGAGGTGCCTAAAGTGGCAACCCAGACTGCGTTTCCTGTTGGTGGTGTAGAGCTTCCTGTAGCCGCATGGCGTTCGTACTTAAATATGGAACTAACCATTCCAATTTTCGCTGTCTCTTATACACATCTCCGAGCCCACGAGACC
+
BBBBBFBBBBAAGGGGGGGBFGGHHHFGGHHGHHHGGGGHHHHHHGHFGGEFHHHHHHHHHCGHHHHHGGEGGGHHEFGFEEHHHHFFHHHHHHGHGGGFHHGHHHFHDGHHHHGGGGGHHHHHFHGHGHHHGGFBFCGDG/GGGGGGDF
@M02034:409:000000000-BFKT7:1:2101:19681:8482 1:N:0:26
AAAGTCGAGGTGCCTAAAGTGGCAACCCAGACTAGGCTTGAGGTTGGTGGTGTAGAGCTTCCTGTAGCCGCATGGCGTTCGTACTTAAATATGGAACTAACCATTCCAATTTTCGCTGTCTCTTATACACATCTCCGAGCCCACGAGACC
+
BA??A5>ADB>AGGFGGGGFGFGCBHH?FHFGF3FGHGAE2AEGGEEEGGEFAEF5DGGHEHHGGED5FEEEEGHHGEEE>EBEEHHBFHEFEG33FGGHHHHHHHHGFFGHGHGGGGE?FGHFGGF2FFFFGDG1B@CCCGACDGCGDF
@M02034:409:000000000-BFKT7:1:2101:23305:8486 1:N:0:26
AAAGTCGAGGTGCCTAAAGTGGCAACCCAGACTTGGGATCATGTTGGTGGTGTAGAGCTTCCTGTAGCCGCATGGCGTTCGTACTTAAATATGGAACTAACCATTCCAATTTTCGCTGTCTCTTATACACATCTCCGAGCCCACGAGACC
+
CCCCCFCCCCBBGGGGGGGGGGGHHHHGGHGGHHHHGHHGHHHHHHHEFGEFGFHHHHHHHHHHHHHHHGGGGGHFFGGGGGHHHHHHHHHHHHGHHHGFHHFHHHGHHHHHHHGGGGGHHFHHHHHHHHHHHHHGGFGGCEHGGCCGFF
@M02034:409:000000000-BFKT7:1:2101:9162:8492 1:N:0:26
AAAGTCGAGGTGCCTAAAGTGGCAACCCAGACTTCTCCGCCTGTTGGTGGTGTAGAGCTTGCTGTAGCCGCATGGCGTTCGTACTTAAATATGGAACTAACCATTCCAATTTTCGCTGTCTCTTATACACATCTCCGAGCCCACGAGACC
+
AAAAADAACBCCGGGGGGGGFGGHGGFGGHHGHGFHHHGEEFGG5B22AAEEBDFAD5BG3B5GF5FA3EE>EEC1>B/FEAEEEGHFFHHFGG33BCFEB?3FG4?4BFFHG4E?EEAE4FGHHFFHBFFFGHFDD?@C//GFCCFF?=
@M02034:409:000000000-BFKT7:1:2101:17592:8493 1:N:0:26
AAAGTCGAGGTGCCTAAAGTGGCAACCCAGACTA
+
AA1AA3AADDAABGFGGGGAFDGFBGHAFHHFFF
@M02034:409:000000000-BFKT7:1:2101:24531:8497 1:N:0:26
AAAGTCGAGGTGCCTAAAGTGGCAACCCAGACTCTTGCGGAGGTTGGTGGTGTAGAGCTTCCTGTAGCCGCATGGCGTTCGTACTTAAATATGGAACTAACCATTCCAATTTTCGCTGTCTCTTATACACATCTCCGAGCCCACGAGACC
+
CCCCCFCCCCCBGGGGFGGGGGGHHHHGGHHGHHHHHHGGEFGEGHGEFGEFHHHHHHGHHHHHHHHHHGGGGGHHGEGEFFHHHHHHBGGHHHHHGHHHHHGHHHHHHHHGHGEAFGGHHHHHHHHHHHHHGHFGGGGGGGHGGGGFDE
@M02034:409:000000000-BFKT7:1:2101:16881:8502 1:N:0:26
AAAGTCGAGGTGCCTAAAGTGGCAACCCAGACTTCG
+
CCCCCFCCCBBBGGGGFGGGGGGHHHHGGHHGH55F
@M02034:409:000000000-BFKT7:1:2101:9026:8503 1:N:0:26
AAAGTCGAGGTGCCTAAAAGTGGCAACCCAGACTACGCTTCCGGTTGGTGGTGTAGAGCTTCCTGTAGCCGCATGGCGTTCGTACTTAAATATGGAACTAACCATTCCAATTTTCGCTGTCTCTTATACACATCTCCGAGCCCACGAGAC
+
BBBBBFBABBAAGGGGGGGGDGHGGHHHGGHHGHHFGGGGGGGGEGGGEFGEFGFHGHHHHHHHHHHHHHEEFGGHGGEGGFEHHHHHHHHFHHHFFGHHHHHHHHHHHGGGHHGEEGGGHHHHHHHHGFHHHHHGHGGGGGGHGGGGGG
@M02034:409:000000000-BFKT7:1:2101:5734:8511 1:N:0:26
AAAGTCGAGGTGCCTAAAGTGGCAACCCAGACTAAGAATAAGGTTGGTGGTGTAGAGCTTCCTGTAGCCGCATGGCGTTCGTACTTAAATATGGAACTAACCATTCCAATTTTCGCTGTTCTATACACATCTCCGAGCCCACGAGACCGT
+
CCCCCFCCCCCCGGGGGGGFGGGGHHHGGHHGHHHHFHHHHHHHHHGFGGGFHGHHHHHHHGHHHHHHHGGGGGHHGGGGGFHHHHHGHHHHHHGHHHFFHHHHHHHGHHHHHHGFGGGHFHFHHBEHHHHGHDFCCCCGHGGGGGG/A>
@M02034:409:000000000-BFKT7:1:2101:19267:8514 1:N:0:26
AAAGTCGAGGTGCCTAAAGTGGCAACCCAGACTGAGCAGCCGGTTGGTGGTGTAGAGCTTCCTGTAGCCGCATGGCGTTCGTACTTAAATATGGAACTAACCATTCCAATTTTCGCTGTCTCTTATACACATCTCCGAGCCCACGAGACC
+
AAABBFBBBBBBGGGGGGG6BGGHHHHGGHHGHHHHHHHHHGGGGGGGGGEFFFHHHHGHHGHHHGHHGGGGGGHHGGGGGGHHHHHHHHHHHH?EGHHFHHHHHHHHHHHHHHGGGGGHHGHHHHHHFGFHHGGHGFGGGGHGGGGGGF
@M02034:409:000000000-BFKT7:1:2101:5239:8514 1:N:0:26
AAAGTCGAGGTGCCTAAAGTGGCAACCCAGACTTGGATTATTGTTGGTGGTGTAGAGCTTCCTGTAGCCGCATGGCGTTCGTACTTAAATATGGAACTAACCATTCCAATTTTCGCTGTCTCTTATACACATCTCCGAGCCCACGAGACC
+
A3AABFBBBDABBFGGGGGGGGGHGGHEAG2FGDEC33BFHHFHAAGEFGEFGFHDGHHHHHHFGFHFHGGGGGHHGGGFEFFCGHGGHH@GHHBGFGFBGHHHGHGHEHGHHFGGE/EDHGHHHF444??GGBDDG/<DFFHGGFGDEF
@M02034:409:000000000-BFKT7:1:2101:4349:8517 1:N:0:26
AAAGTCGAGGTGCCTAAAGTGGCAACCCAGACTCCGTGGCAGGTTGGTGGTGTAGAGCTTCCTGTAGCCGCATGGCGTTCGTACTTAAATATGGAACTAACCATTCCAATTTTCGCTGTCTCTTATACACATCTCCGAGCCCACGAGACC
+
AABCAFBBBDABGGGGGGGGGGGHHHHGGHHGHHHGBFEGHGGFGGGEFGEFFGGGGGHHHGHGGFHFGGGGGGFFEGGGGGHHHHGHHHHHHHFFEHGHGHHHHFHGGHHHHHGGGGFFHFHHHHHHFHHHHHFHC>CFCEHGGGGC?C
@M02034:409:000000000-BFKT7:1:2101:16892:8518 1:N:0:26
AAAGTCGAGGTGCCTAAAGTGGCAACCCAGACTTCGTTTACGGTTGGTGGTGTAGAGCTTCCTGTAGCCGCATGGCGTTCGTACTTAAATATGGAACTAACCATTCCAATTTTCGCTGTCTCTTATACACATCTCCGAGC
+
AAAAAFA@BBAAGGFG4FEFFBFHHHHEFEDGHGHGEGFGHGGGGGG?FG1FGGFEGGEFHHHHDGFHHGGEGFHFFE@EEEFFEHEFHHFHFG3?EGFFHGBG3FBGFG3?FFEGGGFFDGHHHHFHHFG2FB3GE//<
@M02034:409:000000000-BFKT7:1:2101:25453:8527 1:N:0:26
AAAGTCGAGGTGCCTAAAGTGGCAACCCAGACTATGGTTTTTGTTGGTGGTGTAGAGCTTCCTGTAGCCGCATGGCGTTCGTACTTAAATATGGAACTAACCATTCCAATTTTCGCTGTCTCTTATACACATCTCCGAGCCCACGAGACC
+
BBBBBF3ABBBBGGGDGGGFGGGFHHHGGGHFHHHGHFGFGGGGFHHFFCEFFFHGHHHHHEHHHGHHBFGCGGHGGGGGGF2GHHHEGHHHHF33@GBGHF?GHHHHHHGHHFGDGGGGHHHHHGGHFGFFBGDGGG/@CGAFGGGGGG
@M02034:409:000000000-BFKT7:1:2101:15542:8534 1:N:0:26
AAAGTCGAGGTGCCTAAAGTGGCAACCCAGACTAAGAATAAGGTTGGTGGTGTAGAGCTTCCTGTAGCCGCATGGCGTTCGTACTTAAATATGGAACTAACCATTCCAATTTTCGCTGTCTCTTATACACATCTCCGAGCCCACGAGACC
+
BBBCCFCCCCABGGGGGGGGGGGHHHHGGGHGHHGGEGHHHHGHGHGEFGFFHHHGHHHHHHHGGHHHHGGEEGHHGGGGGFGHHHGGHHGHHHHHGHFHHHFGHHGFGGHHHHGGGGFHEHHHHHHHGFHHHHHHGCCGGGHGGGGGGF
@M02034:409:000000000-BFKT7:1:2101:25470:8535 1:N:0:26
AAAGTCGAGGTGCCTAAAGTGGCAACCCAGACTATGGTTTTTGTTGGTGGTGTAGAGCTTCCTGTAGCCGCATGGCGTTCGTACTTAAATATGGAACTAACCATTCCAATTTTCGCTGTCTCTTATACACATCTACGAGCCCACGAGAC
+
AAAAAFAADBABGGGGGFFBEGFFHGHGGGGGHHHHGDGFFFGFGHGEFGEFFDGFHGHBFGHGGGGEGEEEFGHFEEEEFEHGGHHFHHHHGHFFBGFBBFGFGGBGHHHHHGEEGFFGFEGHHH33?FHHGG3?FAFC?FHGGGCDG
@M02034:409:000000000-BFKT7:1:2101:27663:8553 1:N:0:26
AAAGTCGAGGTGCCTAAAGTGGCAACCCAGACTAATACGCGGGTTGGTGGTGTAGAGCTTCCTGTAGCCGCATGGCGTTCGTACTTAAATATGGAACTAACCATTCCAATTTTCGCTGTCTCTTATACACATCTCCGAGCCCACGAGAC
+
AABBBFAADBAAGGGGGGGGGGGHHAGEGHHGHHHGHHH?E?EFFFEEFGEBFFHFGGHHHGHHGHHGDEC/EEHB>EFFE??FGHGFGHFHHHEHGHHFHEHHHHHFDGHHHHDAE?C2FD@G@FGDBBFHHBF1EC@CCGEA@@D.<
@M02034:409:000000000-BFKT7:1:2101:5410:8557 1:N:0:26
AAAGTCGAGGTGCCTCAAGTGGCAACCCAGACTCATTCGACGGTTGGTGGTGTAGAGCTTCCTGTAGCCGCATGGCGTTCGTACTTAAATATGGAACTAACCATTCCAATTTTCGCTGTCTCTTATACACATCTCCGAGCCCACGAGACC
+
AAAAAFA1DDAAGFG1A1BGGGGHHHHGGHHGHHGHDHHF0AEEFAAACEFGGHHEFGHHGHHGE2D2@EECEEFAEGGGGG0GGHHHHHHHFGFBGGBF>GBBG2F>GHHHHGE?CCEHHGGHHHEGHGHHFFGDC?/CCEEFCC?FFF
@M02034:409:000000000-BFKT7:1:2101:19594:8562 1:N:0:26
AAAGTCGAGGTGCCTAAAGTGGCAACCCAGACTGCGTTTGGGGTTGGTGGTGTAGAGCTTCCTGTAGCCGCATGGCGTTCGTACTTAAATATGGAACTAACCATTCCAATTTTCGCTGTCTCTTATACACATCTCCGAGCCCACGAGACC
+
CCCCCFBBCCAAGGGGGGGGGGGHHHHGGHHGHHHGGGGGGGGGGGGEFGEFGHHGHHHHHHHHHHHHHGGGGGHHGGGGEFHHHHHHHHHHHHGFHHHGHHGHHHGHHHHHHHGGGGGGHHHHHHHHFHFHHHHHGGCFGGHGGGGGGF
@M02034:409:000000000-BFKT7:1:2101:22253:8562 1:N:0:26
AAAGTCGAGGTGCCTAAAGTGGCAACCCAGACTCGTATGGCGGTTGGTGGGGTAGAGCTTCCTGTAGCCGCATGGCGTTCGTACTTAAATATGGAACTAACCATTCCAATTTTCGCT
+
AAABAFBBBD>>BFGGCGGGGGGHHHHGGHHGHHGGGHHHFGGAE0E1AE0A1??5D@EG5@FH@E4BFA/EEFHFE1E/?/B/?F4DGH44FG333F3?3FFFDDFGHFHHHFC?C
@M02034:409:000000000-BFKT7:1:2101:19613:8566 1:N:0:26
AAAGTCGAGGTGCCTAAAGTGGCAACCCAGACTGCGTTTGGGGTTGGTGGTGTAGAGCTTCCTGTAGCCGCATGGCGTTCGTACTTAAATATGGAACTAACCATTCCAATTTTCGCTGTCTCTTATACACATCTCCGAGCCCACGAGAC
+
A?AAAFBAD@>AGGG5FGGGBFFCFEGEGHHGHHHEEEEGGGGEGEFAFDAFGHEGGFHHGHHFF5DD3BEEAEHGCFEEEEGHFHFHGGHHHHGFGHFHFFGFFD4BGGFHHGFDGGADGHHHGGDBFFHHGGGDC@CFG/CFDCGAD
@M02034:409:000000000-BFKT7:1:2101:5391:8567 1:N:0:26
AAAGTCGAGGTGCCTAAAGTGGCAACCCAGACTCATTCGAAGGTTGGTGGTGTAGAGCTTCCTGTAGCCGCATGGCGTTCGTACTTAAATATGGAACTAACCATTCCAATTTTCGCTGTCTCTTATACACATCTCCGAGCCCACGAGACC
+
CCCCCFCCCCBCGGGGGGGFGGGHHHHGGHHGHHHHHHHGHGGHHHGGGGGGHHHHHHHHHHHHHHHHHGGGGGHHGGGGFFGHHHGHHGGHHHFHHHHHHHHHHHGHHHHHHHGGGGGHHHHHHHFHFGGHHHHHGCGGFGHGGGGGGE
@M02034:409:000000000-BFKT7:1:2101:19367:8570 1:N:0:26
AAAGTCGAGGTGCCTAAAGTGGCAACCCAGCCTGTTAGGGGTATTGAGCTTGCTGTAGCT
+
CDCCCFCCDDBCGGGGGGGGGGGHHHHGGH22BG355A2BE22BFG5A35B315B55555
@M02034:409:000000000-BFKT7:1:2101:17027:8576 1:N:0:26
AAAGTCGAGGTGCCTAAAGTGGCAACCCAGACTGAGGGGCGGGTTGGTGGTGTAGAGCTTCCTGTAGCCGCATGGCGTTCGTACTTAAATATGGAACTAACCATTCCAATTTTCGCTGTCTCTTATACACATCTCCGAGCCCACGAGACC
+
BBCCCFCABBABGGGFGGGGGGGHGHHGGHHGHHHHGGGGGGGEFEGEFG?FFGHFHFHHGGHHFFEEHFEEEGHFFDGFGDFHGHEGHHHHHHFFHHGHFHHHHHGHHHHHHFGDGFEFHFGHHHFGFHHGFGFHGC@@GGHGGGGGGE
@M02034:409:000000000-BFKT7:1:2101:16351:8588 1:N:0:26
AAAGTCGAGGTGCCTAAAGTGGCAACCCAGACTACGTCTCATGTTGGTGGTGTAGAGCTTCCTGTAGCCGCATGGCGTTCGTACTTAAATATGGAACTAACCATTCCAATTTTCGCTGTCTCTTATACACATCTCCGAGCCCACGAGACC
+
BBCCBFCCDDDDGGGGGGGGGGGHHHHGGHHGHHHGFHHHHGHHHHHFFGEFGFHHHFHHHGHHHHHHHFGFGGHGGFGGGEFHHHHHHHHHHHFFHHHHHHFGHFFFHHHHHHGFGFFHHHHHHHHHGFHHHHHFC/BDGGHGGGGGGG
@M02034:409:000000000-BFKT7:1:2101:6362:8592 1:N:0:26
AAAGTCGAGGTGCCTAAAGTGGCAACCCAGACTGCGTATAATGTTGGTGGTGTAGAGCTTCCTGTAGCCGCATGGCGTTCGTACTTAAATATGGAACTAACCATTCCAATTTTCGCTGTCTCTTATACACATCTCCGAGCCCACGAGAC
+
B?BBBFBBBBBBGGGGGGGFGGGHHHHGGHHGHHHGEGGFHHHHHHGEFGEFGHHGFHHHHGHHGHFFHEEEEFHHGGGEEEEGHHGGHHGFHHGHFHBCGHHHHEGHHHHHFGGDEDEGFFGHHHGFDGGHFGGGE/DCFFFFGGGGG
@M02034:409:000000000-BFKT7:1:2101:6384:8599 1:N:0:26
AAAGTCGAGGTGCCTAAAGTGGCAACCCAGACTGCGTATACTGTTGGTGGTGTAGAGCTTCCTGTAGCCGCATGGC
+
>3AA>DA>DAABCFEBBBFAFEFGF4CEGGHGHHFGAEEGBFGB5AEBFEAFGDGBBA3BAFFDGGAEFAEEEF1G
@M02034:409:000000000-BFKT7:1:2101:8219:8603 1:N:0:26
AAAGTCGAGGTGCCTAAAGTGGCAACCCAGACTCGGTATTCGGTTGGTGGTGTAGAGCTTCCTGTAGCCGCATGGCGTTCGTACTTAAATATGGAACTAACCATTCCAATTTTCGCTGTCTCTTATACACATCTCCGAGCCCACGAGACC
+
BBCAAFBCBB>AFGGGGGGGGGGHHGHGGHHGHHGGEHGHHHHGGGGEFG1BGGHGHGHHHHHHFGHGHEEGGGHGGEGGEEGHHHHHHHGHHHGFFHFFGGHHHFHGHHHHHHFEGGGGHFFHGHHHHFFFGGFFECCBDGHGGGGGGE
@M02034:409:000000000-BFKT7:1:2101:26955:8608 1:N:0:26
AAAGTCGAGGTGCCTAAAGTGGCAACCCAGACTAAGAATCAGGTTGGTGGTGTAGAGCTTCCTGTAGCCGCATGGCGTTCGTACTTAAATATGGCACTAACCATTCCAATTTTCGGTGTCTCTTATACACATCTGCGA
+
BCCCCFCCCCCCGGGG4GGGGGGHHHHGGHHFHHHFHHHHHHHHHHGEFGEFGFHFGGHHHHHHGFHGGEGFGGHGEEGGFEGHHHHHHH44@313@B@F303B?BG4?DF?4BE/F<EHH4?FFBBDD?2FG333BC
@M02034:409:000000000-BFKT7:1:2101:14992:8616 1:N:0:26
AAAGTCGAGGTGCCTAAAGTGGCAACCCAGCCTGGTTC
+
CCCCCFCCCCCBGGGGGCGGGGGHHHHGGH2FHHF335
@M02034:409:000000000-BFKT7:1:2101:27401:8617 1:N:0:26
AAAGTCGAGGTGCCTAAAGTGGCAACCCAGACTAGTAATAATGTTGGTGGTGTAGAGCTTCCTGTAGCCGCATGGCGTTCGTACTTAAATATGGAACTAACCATTCCAATTTTCGCTGTCTCTTATACACATCTCCGAGCCCACGAGACC
+
CCCCCFCCCDCCGGGGGGGGGGGHHHHGGHHGH33FG5DGFGHHHHHEFFFFGFHHHHHHHGHHHHHHGFGGGGHHGGGGGGHHHGHHHHGHHHFHFHHHHHGHHHGHHHHHHHGDGGEFHHHHHHHGHGHHHGGFFCGGGGHGGG@DD?
@M02034:409:000000000-BFKT7:1:2101:27593:8625 1:N:0:26
AAAGTCGAGGTGCCTAAAGTGGCAACCCAGACTACTTCGCAGGTTGGTGGTGTAGAGCTTCCTGTAGCCGCATGGCGTTCGTACTTAAATATGGAACTAACCATTCCAATTTTCGCTGTCTCTTATACACATCTCCGAGCCCACGAGACC
+
CCCCCFCCCCBCGGGGGGGGGGGHHHHGGHHGHCHF5DAE2EEFFHGGGGAFGHHFHHHHHHHHHHHGFEGGGGHHGE@FFFHHHHFGHHHHHFFBGHHHHHGHHHGFHFHHHHGGGGFFHHHHHHHGHGGHFGFHGCGGGGHGGCGGGG
@M02034:409:000000000-BFKT7:1:2101:20540:8629 1:N:0:26
AAAGTCGAGGTGCCTAAAGTGGCAACCCAGACTCTTAGTTAGGTTGGTGGTGTAGAGCTTCCTGTAGCCGCATGGCGTTCGTACTTAAATATGGAACTAACCATTCCAATTTTCGCTGTCTCTTATACACATCTCCGAGCCCACGAGACC
+
CCCCCFCBCCCCGGGGGGGGGGGHHHHGGHHGHHHHHHHHFGHHGEEFEGEGGDGBEDFGFGHHFGFBDEF>FEG1EEGGGECGGHHHGHGHHGBBGGHHE03BF4EBFGGHG4E/EEEFG44FFGBHBHBGGGDFCB//B=GGG//CAF
@M02034:409:000000000-BFKT7:1:2101:4679:8631 1:N:0:26
AAAGTCGAGGTGCCTAAAGTGGCAACCCAGACTATTGCTACTGTTGGTGGTGTAGAGCTTCCTGTAGCCGCATGGCGTTCGTACTTAAATATGGAACTAACCATTCCAATTTTCGCTGTCTCTTATACACATCTCCGAGCCCACGAGAC
+
BBBABFBBBB>AFGGGGGGFGGGHHGHDFHHGHGBGH555DFGHH3FBFEABFDGGFGHHHHFHFDGHHGGGGGHCGEEFFE2GFFBGHHFEGFHHGH3GFH3GGHDBFFGHHHE>EE<EEFFHGHH4FGFHHHDGE//BDEHGG?@ED
@M02034:409:000000000-BFKT7:1:2101:19513:8632 1:N:0:26
AAAGTCGAGGTGCCTAAAGTGGCAACCCAGACT
+
ABBBBFBBBBBBGGGGGGGGFGGHHHHGGGCEH
@M02034:409:000000000-BFKT7:1:2101:20921:8633 1:N:0:26
AAAGTCGAGGTGCCTAAAGTGGCAACCCAGACTGAGAATAATGTTGGTGGTGTAGAGCTTCCTGTAGCCGCATGGCGTTCGTACTTAAATATGGAACTAACCATTCCAATTTTCGCTGTCTCTTATACACATCTCCGAGCCCACGAGAC
+
>3>A3BA>A?A>B4FF4GDGFGGHFBGFGEGGFGHGGHHHGGFGFDGABE2AAFHHFFHFGBGFGDG5FEEEDEGGEFGFGEFHGHHHHHBFFBDF3GFBBBGGG4BBGFFHF4>/EE/34FFHFHBBFF?FGD32C@FCFEFFCC/<?
@M02034:409:000000000-BFKT7:1:2101:15414:8643 1:N:0:26
AAAGTCGAGGTGCCTAAAGTGGCAACCCAGACTGATGAGAATGTTGGTGGTGTAGAGCTTCCTGTAGCCGCATGGCGTTCGTACTTAAATATGGAACTAACCATTCCAATTTTCGCTGTCTCTTATACACATCTCCGAGCCCACGAGACC
+
CCCCCFCCCCABGGGGGGGGGGGHHHHGGHHGHHGHHHHHHHHHHHHFFGEFHGHGHHHHHHHHHHHHHGGGGGHGGGGGGGHHHHHGHHGHHHHHHHHHHHGHHHHHHHHHHHGGGGGHHHHHGHHHHHHHHHHFGGCGGGHGGGGGGF
@M02034:409:000000000-BFKT7:1:2101:15434:8644 1:N:0:26
AAAGTCGAGGTGCCTAACGTGGCAACCCAGACTGATGAGACTGTTGGTGGTGTAGAGCTTCC
+
>1AA>B>1A1>1BFFB11ABAFCHHFFAEHGGHFCGFGGEBBBA2AFA/EEBFEDF11B11B
@M02034:409:000000000-BFKT7:1:2101:13322:8647 1:N:0:26
AAAGTCGAGGTGCCTAAAGTGGCAACCCAGACTGCTCCTTCTGTTGGTGGTGCAGAGCTTCCTGTAGCCGCATGGCGTTCG
+
BBBBBFBBBB>AGFGGGGGGGGGHGHHGCFFGH3GCF3GA5FHHB3AEAEGE33D5AABF5BEG55A5BBE0BE11>>/1?
@M02034:409:000000000-BFKT7:1:2101:20907:8651 1:N:0:26
AAAGTCGAGGTGCCTAAAGTGGCAACCCAGACTGTT
+
BCCCBFCCCCCCGGGGGGGGGGGHHHHGGHHGHH35
@M02034:409:000000000-BFKT7:1:2101:7372:8655 1:N:0:26
AAAGTCGAGGTGCCTAAAGTGGCAACCCAGACTACGAATCATGTTGGTGGTGTAGAGCTTCCTGTAGCCGCATGGCGTTCGTACTTAAATATGGAACTAACCATTCCAATTTTCGCTGTCTCTTATACACATCTCCGAGCCCACGAGACC
+
BCCCCFBABCBBGGGGGGGGGGGHHGHGGHHGHHHGGHHGHHHHHGHEFGGFHGHEGFHHHHHHGHHFHGGGGGHHGGGGGGHHHHGFFHFHHHHFHHGFHHHHHHHHHHHHGHGCGGGHHFHHFHGHFHHFHHFGGBGCGGGECG?DD<
@M02034:409:000000000-BFKT7:1:2101:7871:8670 1:N:0:26
AAAGTCGAGGTGCCTAAAGTGGCAACCCAGACTAAGCT
+
BBBCBFBCCCCCGGGGGGGGGGGHHHHGGHHGH333B5
@M02034:409:000000000-BFKT7:1:2101:18599:8680 1:N:0:26
AAAGTCGAGGTGCCTAAAGTGGCAACCCAGACTAGGCATGCTGTTGGTGGTGTAGAGCTTCCTGTAGCCGCATGGCGTTCGTACTTAAATATGGAACTAACCATTCCAATTTTCGCTGTCTCTTATACACATCTCCGAGC
+
BBCABDABBBCCGGGGGGGGFGGHHHHGGCGGH33B3BFAFFFFGHHEF?EGHEHFFDGHGHHHFHHFFFG?FGGEEEEFGGGHGHHG34BFGHBEGFHB3F3B3BDF4BGHHFGGGGFGHHHHFEF4FFGGHH3?B//<
@M02034:409:000000000-BFKT7:1:2101:5701:8687 1:N:0:26
AAAGTCGAGGTGCCTAAAGTGGCAACCCAGACTCAGAGTTCGGTTGGTGGTGTAGAGCTTCCTGTAGCCGCATGGCGTTCGTACTTAAATATGGAACTAACCATTCCAATTTTCGCTGTCTCTTATACACATCTCCGAGCCCACGAGAC
+
BBAABFBBBBAAGFGGGGGGGGDFFGFGFHHGHHGHHHHHHGGGGGGEFGEFGFGFHGHHGFHFFGHGHECEEGHFFEGFFFFHHHGEHHHHHHBGHHHFFGGHHHHFFHHHGFFFGGFGHBFGFH?GBFGHHGGBECGGFGGFGGFGC
@M02034:409:000000000-BFKT7:1:2101:17004:8700 1:N:0:26
AAAGTCGAGGTGCCTAAAGTGGCAACCCAGACTATTACTTGGGTTGGTGGTGTAGAGCTTCCTGTAGCCGCATGGCGTTCGTACTTAAATATGGAACTAACCATTCCAATTTTCGCTGTCTCTTATACACATCTCCGAGCCCACGAGACC
+
>AABAFBAD@AAGGGGA4FGFFGHHHHGGGHGHHHHHHHHHHHGGEEEFEAFFGFBGGHHHHBFFBFFGEE>EE1FE?EGE>EE?FED3FBGFH33FGF3B03BFFD4FF3GHB@<EGEGHGGG??FFEFGGG1?1C@B<<<GGGG/CAC
@M02034:409:000000000-BFKT7:1:2101:14887:8704 1:N:0:26
AAAGTCGAGGTGCCTAAAGTGGCAACCCAGACTCCTAGTCCTGTTGGTGGTGTAGAGCTTCCTGTAGCCGCATGGCGTTCGTACTTAAATATGGAACTAACCATTCCAATTTTCGCTGTCTCTTATACACATCTCCGAGCCCACGAGACC
+
>1A1ADAADDAABGFGFGGFD1FB1GH0FFGGFFFBBF1D2D1FBECA//ABFGFBFDHHFHHDBBB2BAEEEGHHGCEFEEEHFFHGHG@FGB11FG11GHEGHHFHGHGHHHGCGFGEGFFDGGGFEFHHHGGGCC@@CF/FC/</?F
@M02034:409:000000000-BFKT7:1:2101:26354:8707 1:N:0:26
AAAGTCGAGGTGCCTAAAGTGGCAACCCAGACTCCGAAGAAGGTTGGTGGTGTAGAGCTTCCTGTAGCCGCATGGCGTTCGTACTTAAATATGGAACTAACCATTCCAATTTTCGCTGTCTCTTATACACATCTCCGAGCCCACGAGAC
+
CCCCCFABBCCCGGGGGGGFGFGHHHHFDHHGH3A2AE22BGA3BG?FGGABBGHGFGHHHHHGGHHHHGGGGGHHGGGGFGHHHHHHBG@FGBFGHHDGHHHEGHHHHHHHHHGGGGGEHHHHHHHGFGBHFHHHGCFBC/<F@G?/A
@M02034:409:000000000-BFKT7:1:2101:22939:8707 1:N:0:26
AAAGTCGAGGTGCCTAAAGTGGCAACCCAGACTAAGAATAAGGTTGGTGGTGTAGAGCTTCCTGTAGCCGCATGGCGTTCGTACTTAAATATGGAACTAACCATTCCAATTTTCGCTGTCTCTTATACACATCTCCGAGCCCACGAGACC
+
AA?AAF>11AAABGG1A1BBADCFHHH0FAGGHHH1GHH1AAAFGFGGGCABBBGE1GHHGFH1G2GFGEAEFEHGGEGGEEFGHH@GEGFHHGFFHHGFFFHHHF2FGGBGGFEGGCGHFHHGHGFH21GHCGGHE/<<@FHFBCCFGG
@M02034:409:000000000-BFKT7:1:2101:20027:8708 1:N:0:26
AAAGTCGAGGTGCCTAAAGTGGCAACCCAGACTCGTGCTTATGTTGGTGGTGTAGAGCTTCCTGTAGCCGCATGGCGTTCGTACTTAAATATGGAACTAACCATTCCAATTTTCGCTGTCTCTTATACACATCTCCGAGCCCACGAGACC
+
BBBBAFBCCCAAGGGGGGGFGGGHHHHGGHHGHHGHHGGHHHHHHHGEFGEFHGHHHHHHHHHHHFHHHGGGGGHHFGGGGFHHHHHHHHGHHHBGGGGHHHHGHHHHHHHHHHGGGGGGHHHHGFFGFGEHHHFGD@C@DEHGGGGGGF
@M02034:409:000000000-BFKT7:1:2101:26013:8708 1:N:0:26
AAAGTCGAGGTGCCTAAAGTGGCAACCCAGACTAGGTATTAGGTTGGTGGTGTAGAGCTTCCTGTAGCCGCATGGCGTTCGTACTTAAATATGGAACTAACCATTCCAATTTTCGCTGTCTCTTATACACATCTCCGAGCCCACGAGACC
+
BBAABFBBBBAA4GGGGGGAFGDGHHHGAHHGHHHHGFHHHHHHGFGEFGEFGFHGGHHFHFHHHHHHHGCEGEHGEGGGEEFGHFGEGH@GHD@GHFGHHEFHHHHHHHHHGHGFGGFEBFGHHHHHGHHHGHHHGC@CGGHGGGGGGF
@M02034:409:000000000-BFKT7:1:2101:12926:8712 1:N:0:26
AAAGTCGAGGTGCCTAAAGTGGCAACCCAGACTCAGAAGCAGGTTGGTGGTGTAGAGCTTCCTGTAGCCGCATGGCGTTCGTACTTAAATATGGAACTAACCATTCCAATTTTCGCTGTCTCTTATACACATCTCCGAGCCCACGAGAC
+
AAAA>DA>DDABGGGGBGGGDGEHHHHGGDHGHHGHBCGC3FHBAFEEEF?FFDGFEAGF5BEFB5FAFEGGGGF1>ECGGEBGFFHH@4EGFB33B@B33B3BB4F4FHHHHFEAAEE3FHGHBHFH3BFFFFBB<//<BA<F@@CDA
@M02034:409:000000000-BFKT7:1:2101:12719:8714 1:N:0:26
AAAGTCGAGGTGCCTAAAGTGGCAACCCAGACTTCTACGAAGGTTGGTGGTGTAGAGCTTCCTGTAGCCGCATGGCGTTCGTACTTAAATATGGAACTAACCATTCCAATTTTCGCTGTCTCTTATACACATCTCCGAGCCCACGAGACC
+
CCCCCFCCCCABGGGGGGGFGGGHHHHGGHHGHGFBDGF2FEGHGHFEGGEFGFHHHGHGHHHHHHHHHGGGGGHHGGGGGFHHHHHHHHGHHHHHHHFHHHGHHHHHHHGHHHGGGGGGHGHHGHHHHHHHHHGHGG?FGGHGGGGGGA
@M02034:409:000000000-BFKT7:1:2101:20677:8718 1:N:0:26
AAAGTCGAGGTGCCTAAAGTGGCAACCCAGACTAATAATAATGTTGGTGGTGTAGAGCTTCCTGTAGCCGCATGGCGTTCGTACTTAAATATGGAACTAACCATTCCAATTTTCGCTGTCTCTTATACACATCTCCGAGCCCACGAGACC
+
BBBCCFBBBCBAGGGGGGGGGGGHHHHGGHHGHHHHHHHHHHHGGHHFGGEFHHHHHHHHHHHHHHHGHGGGGGHHGGGGGGHHHHHHHHHHHHHHFHHHHHHHHHHHHHHHHHGGGGGGHHHHHHHGFHFHHHHHGGGGGGHGGGGGGE
@M02034:409:000000000-BFKT7:1:2101:5675:8719 1:N:0:26
AAAGTCGAGGTGCCTAAAGTGGCAACCCAGACTATGAGTCATGTTGGTGGTGTAGAGCTTCCTGTAGCCGCATGGCGTTCGTACTTAAATATGGAACTAACCATTCCAATTTTCGCTGTCTCTTATACACATCTCCGAGCCCACGAGACC
+
CBCCCFCCCCABGGGGGGGBGGGHHHGEGHHGHHHHGHHHFHHHHHHEFGEFGFHFHHHHHHHHHHHHHGFGGGHHGEFGEGGHHHHGHHHHHHFFHHHFFGFHHHHHHHHHHHGEGGEFHHGHFHFGFHEHHHGHFDGGCGFGGGGGGE
@M02034:409:000000000-BFKT7:1:2101:22786:8727 1:N:0:26
AAAGTCGAGGTGCCTAAAGTGGCAACCCAGACTGAGGCGAGGGTTGGTGGTGTAGAGCTTCCTGTAGCCGCATGGCGTTCGTACTTAAATATGGAACTAACCATTCCAATTTTCGCTGTCTCTTATACACATCTCCGAGCCCACGAGACC
+
BBBBBFBBBBBBGGGGFGGGGGGHHHHGGGHGHGCHDGGEGGGGHEFGGGEBFGHFHHHHHFHHHHHHHGGGGGHHGEGGGGGHHHFFFHFHHFFGHHGHHHHHHHHFGGHHHGGDGDDGHGHHHHFHFHHGGHHEG@@D?FAF-->EDE
@M02034:409:000000000-BFKT7:1:2101:12927:8731 1:N:0:26
AAAGTCGAGGTGCCTAAAGTGGCAACCCAGACTCAGAAGCAGGTTGGTGGTGTAGAGCTTCCTGTAGCCGCATGGCGTTCGTACTTAAATATGGAACTAACCATTCCAATTTTCGCTGTCTCTTATACACATCTCCGAGCCCACGAGACC
+
ABBBAFABBBABGGGGGGGFGGGHFHAEGHHFGHCHHHHFFGDEGGGAFFEEGFHGHFHGHHHGFDGGFEG@EGHFFEEEGAGHHHHFHFFHHFBFFHGGGHDGGGFGHHFHGHEEGGEGHHFHFGHF32GFCGBBB/CFGGHAD?DGGF
@M02034:409:000000000-BFKT7:1:2101:27436:8733 1:N:0:26
AAAGTCGAGGTGCCTAAAGTGGCAACCCAGACTCCTCCTACGGTTGGTGGTGTAGAGCTTCCTGTAGCCGCATGGCGTTCGTACTTAAATATGGAACTAACCATTCCAATTTTCGCTGTCTCTTATACACATCTCCGAGCCCACGAGACC
+
A3>3ADAADBAAGGGGGFGBBAF4FHHDGHHGHGHGGHBFHGCHFEEEE1ABFFGDEFFGHFHDBD55BAE@EEHGEEEFEEFEAGGGHHFFHD3FFF3FHHGHEHHGHFGHHH?GGDEB?GGHHFGFBBDF?DGB//<<@FHGGCGFDE
@M02034:409:000000000-BFKT7:1:2101:16744:8736 1:N:0:26
AAAGTCGAGGTGCCTAAAGTGGCAACCCAGACTAAGAAGAAGGTTGGTGGTGTAGAGCTTCCTGTAGCCGCATGGCGTTCGTACTTAAATATGGAACTAACCATTCCAATTTTCGCTGTCTCTTATACACATCTCCGAGCCCACGAGACC
+
CBCCBFCCCCBCGGGGGGGGGGGHHHHGGHGGHHFGHHHHHHGHHHGGGGFFGFHDGHHHHHHHHHHGHGGGGGHHGGGGGFFHHHHGHHHHHGEGHHHHHHEHHHHHHHFHHFGGGGGGHHHHGGHHHHHHHHHHGFGGGGHGGCGGGF
@M02034:409:000000000-BFKT7:1:2101:8922:8754 1:N:0:26
AAAGTCGAGGTGCCTAAAGTGGCAACCCAGACTACTGCTCATGTTGGTGGTGTTGTGC
+
BBBBBFAABBAAGGGGGGGGGGGHHHHGGHHGGB3DG5GD5D5FGHAA22EAA1B215
@M02034:409:000000000-BFKT7:1:2101:21648:8758 1:N:0:26
AAAGTCGAGGTGCCTAAAGTGGCAACCCAGACTATTTTTAGTGTTGGTGGTGTAGAGCTTCCTGTAGCCGCATGGCGTTC
+
CCCBBFCBCCABGGGGGGGGGGGGHHHGGHA2GFHHD5FAFHHH522AAAFEA3D5AB3A5BBGA5A53AF0E>11>?/E
@M02034:409:000000000-BFKT7:1:2101:9034:8765 1:N:0:26
AAAGTCGAGGTGCCTAAAGTGGCAACCCAGACTAAGAAGCAGGTTGGTGGTGTAGAGCTTCCTGTAGCCGCATGGCGTTCGTACTTAAATATGGAACTAACCATTCCAATTTTCGCTGTCTCTTATACACATCTCC
+
AAAAAF1ADD>AAGFGGGGAFDEFAGHAF0E0F1BGFHFFFFEHEGEGEEEEG1F2FFAF1ABF12E2EEE/?FHFGF?/BE0?FDG1DEGGG@1@F1ECFE1BG2F2BBBFF2<?ECEGHHG21F2B2F1FGHGB
@M02034:409:000000000-BFKT7:1:2101:14198:8774 1:N:0:26
AAAGTCGAGGTGCCTAAAGTGGCAACCCAGACTGCGCGTCTTGTTGGTGGTGTAGAGCTTCCTGTAGCCGCATGGCGTTCGTACTTAAATATGGAACTAACCATTCCAATTTTTGCTGTCTCTTATACACATCTCCGAGCCCAC
+
AAAABFBAD?2?GGGFGFGGCGFGHHHGGGGGH33EEAE?DFHH5G1BAEGGA3F5BA3BFHHG@BB5@FGCGCG1>E@EE12?GGD3?4FBD333BB?330BB34G4DF3F44>BGFDF3BFF3B333???@GFGB?/C/F/?
@M02034:409:000000000-BFKT7:1:2101:7864:8778 1:N:0:26
AAAGTCGAGGTGCCTAAAGTGGCAACCCAGACTATGTCTGCTGTTGGTGGTGTAGAGCTTCCTGTAGCCGCATGGCGTTCGTACTTAAATATGGAACTAACCATTCCAATTTTCGCTGTCTCTTATACACATCTCCGAGCCCACGAGACC
+
CCCCCFCCCCBCGGGGGGGGGGGHHHHGGHHGHFHHHHHHHHHHHHHGGGGFGFHFFGHHFHHHHFHHHGGFGGHFFEFFFFFHHHDGHDBGHHBEFHHHFAFGFFHHHHHHHHGEGGGHFHHHFHHHHGHHFHHFAB?FGGHGGGGGGA
@M02034:409:000000000-BFKT7:1:2101:13170:8782 1:N:0:26
AAAGTCGAGGTGCCTAAAGTGGCAACCCAGACTGAGGGGAGGGTTGGTGGTGTAGAGCTTCCTGTAGCCGCATGGCGTTCGTACTTAAATATGGAACTAACCATTCCAATTTTCGCTGTCTCTTATACACATCTCCGAGCCCACGAGACC
+
BBBBBFBBBBBBCGGGGGGGGGGGFEGEFDHGHHFGEGGEFGGDHGGGGFEFHHHGFHHHHHHGHHHHHGGGGFHFGGGGFFGHHHGFGHGGFHGHGH3EGHHHHGHHBGHHHHGGGGGHHHHHFHFGHFHHGHHFFD?CDFFGFGGGGF
@M02034:409:000000000-BFKT7:1:2101:10181:8786 1:N:0:26
AAAGTCGAGGTGCCTAAAGTGGCAACCCAGACTAAGAAGAAGGTTGGTGGTGTAGAGCTTCCTGTAGCCGCATGGCGTTCGTACTTAAATATGGAACTAACCTTTCCAATTTTCGCTGTCTCTTATACACATCTCCGAGCCCAC
+
AAAAADAADDAABGGGGGGFGFGFGHFECFGGHGB3BAF3A3AFFG2ECEEFG3FFDD3B5AFBFBFF3BECEEF10EEFEBCCGFF@3GFEGG33BBGGF03BBGG4BF3GF4E/?E?FGHGGBFGHD1DGHFE1A/BC@E<?
@M02034:409:000000000-BFKT7:1:2101:24055:8787 1:N:0:26
AAAGTCGAGGTGCCTAAAGTGGCAACCCAGACTAATGATCCTGTTGGTGGTGTAGAGCTTCCTGTAGCCGCATGGCGTTTGTACTTAAATATGGAACTAACCATTCCAATTTTCGCTGTCTCTTATACACATCTCCGAGCCCACGAGA
+
A3AB>DAA>>A?GFFFGDGGFGDFGEEEGGHDHFFHBGHH5DG55BCAAEEEAFGEA5B3BBFGFDGE3AAAEEF1>E@/BBGE4FDF3FGHBG@BFBBF3B3FF44?FEGBG4EE/E/FHB4FFGBE4FDB2BB?<BD/CCCFGC/D
@M02034:409:000000000-BFKT7:1:2101:3386:8788 1:N:0:26
AAAGTCGAGGTGCCTAAAGTGGCAACCCAGACTAGTAAGCTGGTTGGTGGTGTAGAGCTTCCTGTAGCCGCATGGCGTTCGTACTTAAATATGGAACTACCATTCCAATTTTCGCTGTCTCTTATACACATCTCCGAGCCCACGAGACCG
+
BBBBBFBBBBABGGGGFGGFGGGHHHGGGHHGHGGGHHHHHGHHHEEAFEEFGHHFFHHHHHHHHHHHHGFCFEHHFEGFFFGHHHFFHGEGHHFGHHGFFGGHHGGFGGHHHGDEGEHHHHHHHHFHHFGHHHFFDG/>FHFG?CFGEC
@M02034:409:000000000-BFKT7:1:2101:8622:8789 1:N:0:26
AAAGTCGAGGTGCCTAAAGTGGCAACCCAGACT
+
BCCBBFBCBCCCGGGGGGGGGGGHHHHGGHHGH
@M02034:409:000000000-BFKT7:1:2101:24037:8803 1:N:0:26
AAAGTCGAGGTGCCTAAAGTGGCAACCCAGACTAATGATCCTGTTGGTGGTGTAGAGCTTCCTGTAGCCGCATGGCGTTCGTACTTAAATATGGAACTAACCATTCCAATTTTCGCTGTCTCTTATACACATCTCCGAGCCCACGAGACC
+
BBCAAFCBBBBAGGGFGGGGGGGHHHHGGGHCHHHHHHHHHHHHGGHGFEGFFGHGGHHHHGHHFGHHHGGCGGFFGAEFEEGHHHHHHGFHHHGFHHHHHHHH3BDGHFHHHHGGGG/DHEFGFHFFHHFHHFDF?DCG/FGGGGGGGG
@M02034:409:000000000-BFKT7:1:2101:6585:8827 1:N:0:26
AAAGTCGAGGTGCCTAAAGTGGCAACCCAGACTTGGTGTAAGGTTGGTGGTGTAGAGCTTCCTGTAGCCGCATGGCGTTCGTACTTAAATATGGAACTAACCATTCCAATTTTCGCTGTCTCTTATACACATCTCCGAGCCCACGAGAC
+
BBCBCFCCBCAAFGGFGGGFGGGGGGHGGHHGHHHHGEGHHHHHHHGEFGAFGDHHGEGHHFHHHFHGGGFEGEHHGGGGFEGHHHGGHHGHHG3EFHHGHHHHHHHGGHFHHBEGGGGHHGHHEHFHHHHHHHHDD@DGGGHGGGFDD
@M02034:409:000000000-BFKT7:1:2101:12521:8877 1:N:0:26
AAAGTCGAGGTGCCTAAAGTGGCAACCCAGACTCCGCGTCCTGTTGGTGGTGTAGAGCTTCCTGTAGCCGCATGGCGTTCGTACTTAAATATGGAACTAACCATTCCAATTTTCGCTGTCTCTTATACACATCTCCGAGCCCACGAGACC
+
BCCCCFCCBCAAGGGGGGGGGGGGHHHGGHHGHHHGGGGGGGHHHHHFGGEFGGHFGHHHHHHHHHHHHGFGGGHHGGGGGFGHHHGHHHHHHHHHHHHHHHHHHHGGBGGHHGGFGGGGHHHHHHHFFFHHHHHHGCFGGGHGGGGGGG
@M02034:409:000000000-BFKT7:1:2101:9428:8878 1:N:0:26
AAAGTCGAGGTGCCTAAAGTGGCAACCCAGACTTGTGATTAGGTTGGTGGTGTTGA
+
BABBBFBBBBABGGGGGCGGGGGGFHHGGGHGHGDEG55AF35FFG2EF2BFF1B5
@M02034:409:000000000-BFKT7:1:2101:12913:8880 1:N:0:26
AAAGTCGAGGTGCCTAAAGTGGCAACCCAGACTGCGCCGATGGTTGGTGGTGTAGAGCTTCCTGTAGCCGCATGGCGTTCGTACTTAAATATGGAACTAACCATTCCAATTTTCGCTGTCTCTTATACACATCTCCGAGCCCACGAGACC
+
AAAABFBBDB>ABGGGGGGFGFGCFHHD2GF2GGHGGGGEGGEHGAEBCEFBB3F5G5FGHFGFFHHHHEE/EEHHGEFFE?BGGHGGGHGHHGE3EEGHHHHHHHHFHHGHG4BDEE/D3FFFBD2>DF2@GHHHD?@D<<AFD@@D?F
@M02034:409:000000000-BFKT7:1:2101:12749:8887 1:N:0:26
AAAGTCGAGGTGCCTAAAGTGGCAACCCAGACTTAGCTGTCTGTTGGTGGTGTAGAGCTTCCTGTAGCCGCATGGCGTTCGTACTTAAATATGGAACTAACCATTCCAATTTTCGCTGTCTCTTATACACATCTCCGAGCCCACGAGAC
+
AABBAFBBBDBAGGGGFGGFGGGHHHGGGHCFHHHHHCHGHHBFGHHEFGEFFHFGFHHHHHHHHHHHHEEEGGHFEEFGGGGHHHHGBFFHHEGBGGGBF1FGHHHEHHHHHFEEEGGHHFHHGHHFFFHHHHHFD/<BDFHG//@CE
@M02034:409:000000000-BFKT7:1:2101:11505:8898 1:N:0:26
AAAGTCGAGGTGCCTAAAGTGGCAACCCAGACTGGGTTTTTGGTTGGTGGTGTAGAGCTTCCTGTAGCCGCATGGCGTTCGTACTTAAATATGGAATAACCATTCCAATTTTCGCTGTCTCTTATACACATCTCCGAGCCCACGAGACCG
+
BBBAAFBABB?AFGGGGFGABGGCCHHGGHHGHHHHFFEFAECHEGGGFGEFGFHFHHHGHHHHHHHGGFGEGGHFGGCGGGFHHHHHHGFHGFDBGCDFG3FHHGBEGHHHF//EGEHFFGHHHB2BGBBFGHF?C?CGFGG?CC/C.A
@M02034:409:000000000-BFKT7:1:2101:6608:8908 1:N:0:26
AAAGTCGAGGTGCCTAAAGTGGCAACCCAGACTGTTTTGCTTGTTGGTGGTGTAGAGCTTCCTGTAGCCGCATGGCGTTCGTACTTAAATATGGAACTAACCATTCCAATTTTCGCTGTCTCTTATACACATCTCCGAGCCCACGAGACC
+
BBCBBFBCCCCCGGGGGGGGGGGHHHHGGHHGHHHHHHHHHHHHHHHGGGEFGHHHHHHHHHHHGHHHHGGGGGHHGFGGGFHHHHGHHHHHHHGFHFGFGHGHHHGHHHHHHGGGGGGHHHHHHHHHGHGHGHGHGGGGGGHGGGGGGE
@M02034:409:000000000-BFKT7:1:2101:26555:8909 1:N:0:26
AAAGTCGAGGTGCCTAAAGTGGCAACCCAGACTCTTAATCAGGTTGGTGGTGTAGAGCTTCCTGTAGCCGCATGGCGTTCGTACTTAAATATGGAACTAACCATTCCAATTTTCGCTGTCTCTTATACACATCTCCGAGCCCACGAGACC
+
BBBBCFBCCCBBGGGGGGGGGGGHHHHGGHHGHGHHHHHHHHHHGHGGGGEFFGHGHGGHHHHHGGHHHGEGGGHFGGGGFGHHHHHGHHHHHHHHGHGFHHFHHHHHFGHHHHGGGGGHHHHHHHHHGHFHFHGFFGFCGGHGCGGGGE
@M02034:409:000000000-BFKT7:1:2101:10385:8919 1:N:0:26
AAAGTCGAGGTGCCTAAAGTGGCAACCCAGACTGGGGGTGAGGTTGGTGGTGTAGAGCTTCCTGTAGCCGCATGGCGTTCGTACTTAAATATGGAACTAACCATTCCAATTTTCGCTGTCTCTTATACACATCTCCGA
+
ABAAADAADDAAEGFGGGGGGEGFFGHFFFEGHFEGGGEEABGGHE0EFDGFGBG@FHHG@BBFFEF5FEGCGGFFEEEGGG2FGGHFFFHHHGBEGFFFB?3FGEGBGGHHHDC/?/?DDBGGHHEHBHGEFFDDGC
@M02034:409:000000000-BFKT7:1:2101:27897:8924 1:N:0:26
AAAGTCGAGGTGCCTAAAGTGGCAACCCAGACTCAGATGCGGGTTGGTGGTGTAGAGCTTCCTGTAGCCGCATGGCGTTCGTACTTAAATATGGAACTAACCATTCCAATTTTCGCTGTCTCTTATACACATCTCCGAGCCCACGAGACC
+
BCCCCFBBBCBCGGGGGGGFGGGHHHHGGHHGHFFGEDF3EFGEGGGGFGBFGHHHHHGHHHHHHGHHHGGGGGHHGEGGFFHHHHHHHHFHHGGF3GGGHHBGFHHHFGGHHHC/EF?23BBGBHHGEH2G2@FFDDCGG/<F@@C..>
@M02034:409:000000000-BFKT7:1:2101:25963:8931 1:N:0:26
AAAGTCGAGGTGCCTAAAGTGGCAACCCAGACTGCGTCGCGTGTTGGTGGTGTAGAGCTTCCTGTAGCCGCATGGCGTTCGTACTTAAATATGGAACTAACCATTCCAATTTTCGCTGTCTCTTATACACATCTCCGAGCCCACGAGACC
+
AAAAAFA?DDAAGGGGG1GGGFGHHHGGGHHGHGHEEEEEEGGGHHH/BA/FGFFFGHHHHHHHGDGHHGGGGGHHGGGGGE0CGGGG>GDHHEGGFHHHGGHFHHHGGGHHHFGGGGGG2FFD1DGFFF1CGHHBCCGGGGGEGCCGGA
@M02034:409:000000000-BFKT7:1:2101:7447:8933 1:N:0:26
AAAGTCGAGGTGCCTAAAGTGGCAACCCAGACTGATAATGGTGTTGGTGGTGTAGAGCTTCCTGTAGCCGCATGGCGTTCGTACTTAAATATGGAACTAACCATTCCAATTTTCGCTGTCTCTTATACACATCTCCGAGCCCACG
+
AAABBFBBBBAACGGGGGGBGGGHHGHDGGHFHH3GGHHGFGBGEGCEG?EBFGHFHHHHGFFHHHHGHE?@EFHFGGGGEG2FGFGFFHFGHG3@GG@GFHGHHHHHFHHHHHFGGEEGHFHHHHGBBFBGFGFDEFGGFGHEF
@M02034:409:000000000-BFKT7:1:2101:15449:8945 1:N:0:26
AAAGTCGAGGTGCCTAAAGTGGCAACCCAGACTAAGCATGAGGTTGGTGGTGTAGAGCTTCCTGTAGCCGCATGGCGTTCGTACTTAAATATGGAACTAACCATTCCAATTTTCGCTGTCTCTTATACACATCTCCGAGCCCACGAGACC
+
CCCCCFBCCCBCGGGGGGGGGGGHHHHGGHHGHHFHHHHHGHHGGHGGGGFFHHHHHHHHHHHHHHHHHEGGGGHHGGGGGGFHHHHGHHFHHHHHGHHHHHHHHHHHHHHHHHGGGGGGHHHHHHHFHHHHHHGHGGGGGGHGGGGGGF
@M02034:409:000000000-BFKT7:1:2101:22747:8949 1:N:0:26
AAAGTCGAGGTGCCTAAAGTGGCAACCCAGACTTGGGTGTGGGTTGGTGGTGTAGAGCTTCCTGTAGCCGCATGGCGTTCGTACTTAAATATGGAACTAACCATTCCAATTTTCGCTGTCTCTTATACACATCTCCGAGCCCACGAGAC
+
BCCCBFCCBCBBGGGGGGGGGGGHHHHGGHHGHFHHD2B2AEFGFGGEGGGGHHHHHHGHGHHHHHHHHGGGGGHEGGGGGGHHHHHGHHHHHHGHHHHHGH3FHHGHHGHHHHGGGGGFHHHHHHHGFFGHHHGHGCGGGGHGGGGG?
@M02034:409:000000000-BFKT7:1:2101:8570:8951 1:N:0:26
AAAGTCGAGGTGCCTAAAGTGGCAACCCAGACTTCGAGTCCGGTTGGTGGTGTAGAGCTTCCTGTAGCCGCATGGCGTTCGTACTTAAATATGGAACTAACCATTCCAATTTTCGCTGTCTCTTATACACATCTCCGAGCCCACGAGACC
+
BABCCFCCCBAAGGGGGGGFGGGHHHHGGHHGHHHGHHHHHGGGGGGEGGEFGDGGHHHHHHHHGHHHHGGGGGHFGGGGGFHHHHHHGHHHHHGHHHHHHHGHHHHHHHHHHFGGGGFHHHHHHHHHHEHHHHGHGGGGGGEGGGGGGF
@M02034:409:000000000-BFKT7:1:2101:15466:8952 1:N:0:26
AAAGTCGAGGTGCCTAAAGTGGCAACCCAGACTAAGCATGAGGTTGGTGGTGTAGAGCTTCCTGTAGCCGCATGGCGTTCGTACTTAAATATGGAACTAACCATTCCAATTTTCGCTGTCTCTTATACACATCTCCGAGCCCACGAGACC
+
A?AB>DAADDABGGGGGEGGFFEHHHHGGHGFHHHHGHHHBFGBFGEBAEEFGHGGFFHHDHHGGGGEGGGGGGFGGGGGGFFHGHHGFHHHHGFBBGFG?EEBGB?FFGGHH4E/EEEFHHEHFHHHHGHHGHEDFCGC<FGFCGGGGF
@M02034:409:000000000-BFKT7:1:2101:7673:8953 1:N:0:26
AAAGTCGAGGTGCCTAAAGTGGCAACCCAGACTAGTGCGGGTGTTGGTGGTGTAGAGCTTCCTGTAGCCGCATGGTGTTCGTACTTAAATATGGAACTAACTATTCCAATTTTCGCTGTCTCTTATACACATCCCGAGCCCACGAGACCG
+
AAAB3DA>DBBBGFGGGGGGGGGHHHHGGHHGHCAGFGEGGFGGEGE111EAAFFD55A35B5BB5D53BE>E>F33??@?1BE?@EG3DGGG333BEFF334B44B4BFFHFBE<ED<FG3FDBFGFBBFHF2/<A?BCA/<CC@E.<@
@M02034:409:000000000-BFKT7:1:2101:5267:8955 1:N:0:26
AAAGTCGAGGTGCCTAAAGTGGCAACCCAGACTCAT
+
BBBBBFBBBBBBGGGGGGGFGGGHHHHGGGHGH335
@M02034:409:000000000-BFKT7:1:2101:9189:8956 1:N:0:26
AAAGTCGAGGTGCCTAAAGTGGCAACCCAGACTTATAAGCGTGTTGGTGGTGTAGAGCTTCCTGTAGCCGCATGGCGTTCGTACTTAAATATGGAACTAACCATCCAATTTTCGCTGTCTCTTATACACATCTCCGAGCCCACGAGACCG
+
>?A1>DAA?1A1AFGG1BG3BFCBCFCECHHGGHGHFHFHGGGGFGH/AE/BFGHFHHHGHF1GHFFHFGEEGGHFGGGGE>0GCFEBGFFHHEGFBFBFGAB1GFB1EGFHH/EA/?1B22>DDFDFFDFHGBDECC@>CAF?C?</C<
@M02034:409:000000000-BFKT7:1:2101:11376:8956 1:N:0:26
AAAGTCGAGGTGCCTAAAGTGGCAACCCAGACTAAGAAGTAGGTTGGTGGTGTAGAGCTTCCTGTAGCCGCATGGCGTTCGTACTTAAATATGGAACTAACCATTCCAATTTTCGCTGTCTCTTATACACATCTCCGAGCCCACGAGACC
+
BABBBFBBBBAAGGGGGGGGGGGGFHHGFHHGHHHHHGHHHHHHHHGEFFEFGGGFHFHHFGHHHHHHHGGGGGHHGGGGGEGHHHGFFHFHHHDGHHHHHHHHGHHGHHHHHHGGGGGHHHHHHHHHFGFHHHHFFCCFGGHGGCCDFG
@M02034:409:000000000-BFKT7:1:2101:14449:8968 1:N:0:26
AAAGTCGAGGTGCCTAAAGTGGCAACCCAGACTCAGAGGGCTGTTGGTGGTGTAGAGCTTCCTGTAGCCGCATGGCGTTCGTACTTAAATATGGAACTAACAATTCCAATTTTCGCTGTCTCTTATACACATCTCCG
+
A?AA>DAADA2AGGFBAB4BBFFFFFB2FHGFGHCFGFGG2BEBBBG2AE1B1FGHFGHCBGHBBFFDAAEEEGHFEDCGEGHEGHGHGHHHFGFFC3ECF33BFB?G4BEGHF@//?A?GEFH3BDF3B?G2F32<
@M02034:409:000000000-BFKT7:1:2101:7658:8969 1:N:0:26
AAAGTCGAGGTGCCTAAAGTGGCAACCCAGACTAGGGCGGGTGTTG
+
BBBBBFBADBABGGGGGGGFGFGHGHHGGHHGHF33A2AEE0>>>F
@M02034:409:000000000-BFKT7:1:2101:17379:8973 1:N:0:26
AAAGTCGAGGTGCCTAAAGTGGCAACCCAGACTAATAAGAATGTTGGTGGTGTAGAGCTTCCTGTAGCCGCATGGCGTTCGTACTTAAATATGGAACTAACCATTCCAATTTTCGCTGTCTCTTATACACATCTCCG
+
AABBAFAADBBAFGGG4EGG5D2FHDHGCGEGGG3DGGF55BFAGBHAEEAFGFG5GBBFGHHHDFHHEE?EDFG1EEECAFFEGH4F3F4FG33BBFF3@B3BB?44FFHHFGEDEE/F?4ED?G4B4F1?FFFFF
@M02034:409:000000000-BFKT7:1:2101:8016:8980 1:N:0:26
AAAGTCGAGGTGCCTAAAGTGGCAACCCAGACTCAGAAGAAGGTTGGTGGTGTAGAGCTTCCTGTAGCCGCATGGCGTTCGTACTTAAATATGGAACTAACCATTCCAATTTTCGCTGTCTCTTATACACATCTCCGAGCCCACGAGACC
+
CCCCCFCCCCABGGGGGGGGGGGHHHHGGHHGHHHHHHHHHHHFGHGGFGEFGHHHHHHHHHHHHGHHHGGGGGHGGGGGGGHHHHHHHHHHHHHHHHHHHHHHHHGHHHHHHHGGGGGHHHHHHHGHGHHHHHHGGDGFCFHGGGCGGE
@M02034:409:000000000-BFKT7:1:2101:11975:8983 1:N:0:26
AAAGTCGAGGTGCCTAAAGTGGCAACCCAGACTCCGTGTCCGGTTGGTGGTGTAGAGCTTCCTGTAGCCGCATGGCGTTCGTACTTAAATATGGAACTAACCATTCCAATTTTCGCTGTCTCTTATACACATCTCCGAGCCCAC
+
BBBBBFBBDBBBGGGGGFGGGGGBGHHGGHHGHFFGDCGFHGE2EEC1FFGGA3F5FBFHHHHHAD@GFAE@EGAGEECGFEFGGGFGHHFHFD3BBC?GE0?GD?F4?BBGG?@AE</B3FFG?F3?B222@FGB<//BC//F
@M02034:409:000000000-BFKT7:1:2101:14086:8988 1:N:0:26
AAAGTCGAGGTGCCTAAAGTGGCAACCCAGACTGATCATCAGGTTGGTGGTGTAGGGCTTCCTGTAGCCGCATGGCGTTCGTACTTAAATATGGAACTAACCATTCCAATTTTCGCTGTCTCTTATACACATCTCCGAGCCCACGAGACC
+
BBBBBFBBBDABFGGGGGGGGGGHHHGGGHEFHHFGGHHHHHHHGHGEFGEFGHH3BGHHGHHHHHHHHGGGGEHHGGGGFEGHHHHGHHHHHHGHGHGHHHFHHHHGHHHHGGFGGGGHGHHHHHFHFGHFGHGGGFGGGGHGGGCGFF
@M02034:409:000000000-BFKT7:1:2101:11074:8989 1:N:0:26
AAAGTCGAGGTGCCTAAAGTGGCAACCCAGACTCCTCCTCCTGTTGGTGGTGTAGAGCTTCCTGTAGCCGCATGGCGTTCGTACTTAAATATGGAACTAACCATTCCAATTTTCGCTGTCTCTTATACACATCTCCGAGCCCACGAGACC
+
BBAABFBADBABGGGGGGGGGGGHHHHGGHHGGHHHHHHHFHHHHHFEFEEGHHHFGFHHHHHFHGGGFGFFFGHGGGGGGFGHHHHHFHHHHFFBFGGHHHDGHHFFHHHHHGGGGGGHHHHGFGHGEFHFHHHF?CB@FGHGCCGGGG
@M02034:409:000000000-BFKT7:1:2101:7602:8991 1:N:0:26
AAAGTCGAGGTGCCTAAAGTGGCAACCCAGACTCTTATTATTGTTGGTGGTGTAGAGCTTCCTGTAGCCGCATGGCGTTCGTACTTAAATATGGAACTAACCATTCCAATTTTCGCTGTCTCTTATACACATCTCCGAGCCCACGAGACC
+
BBBBBFBBBBABGGGGGGGGDGDHHHHGGHHGHHHHHHHHHHHHHGGFFGGFHGHGHHHHHFHFGHHHHGFGGGHGGGGFGGGHHG4BFGBGHFGHHHDFGHHHHGFHFFGHHGGGGGGGFFHHHHFHFHGHHHDGG?DFGGHGGCGGGE
@M02034:409:000000000-BFKT7:1:2101:6907:9000 1:N:0:26
AAAGTCGAGGTGCCTAAAGTGGCAACCCAGACTAATAAGAGGGTTGGGGGTGTAGAGCTTGCTGTAGCCGCATGG
+
CCBCBFCCCCCCGGGGGGGGGGGHHHHGGHHGH3BFDF55B2EBGGE000EE03F555@B3B5555D43?@/BEA
@M02034:409:000000000-BFKT7:1:2101:23609:9007 1:N:0:26
AAAGTCGAGGTGCCTAAAGTGGCAACCCAGACTTATAAGAATGTTGGTGGTGTAGAGCTTCCTGTAGCCGCATGGCGTTCGTACTTAAATATGGAACTAACCATTCCAATTTTCGCTGTCTCTTATACACATCTCCGAGCCCACGAGACC
+
AAAAADAAAAAAEEFGGGG3B1FAEAG?0AAA1DBD2FFFFGFHHFGAFE/FGFD2GFGHH1GEFGHFHGCAAEHG?>ECE?0>?FFFGFFGHF11FE1BF01BFGGD>GGHHFEGGG<GGHGF1FFG2GFCHHHHGGC?CAGF@/>/A?
@M02034:409:000000000-BFKT7:1:2101:23536:9007 1:N:0:26
AAAGTCGAGGTGCCTAAAGTGGCAACCCAGACT
+
CCCCCFCCCCCCGGGGGGGGGGGHHHHGGHHGH
@M02034:409:000000000-BFKT7:1:2101:16767:9009 1:N:0:26
AAAGTCGAGGTGCCTAAAGTGGCAACCCAGACTCCGTTTCCTGTTGGTGGTGTAGAGCTTCCTGTAGCCGCATGGCGTTCGTACTTAAATATGGAACTAACCATTCCAATTTTCGCTGTCTCTTATACACATCTCCGAGCCCACGAGACC
+
CCCCCFCCCCABGGGGGGGGGGGHHHHGGHHGHBEEFHHFGHHHGHGEEEEFA3G5BFFG5GHHHDFDGEG0EEHAE?EFFE?GGHF3GHHHHG33FGHF@C3GHHFF4FGHHFGFGEEGHFGGGFFGFFGHHGFFDCCFGF/<CGG?FA
@M02034:409:000000000-BFKT7:1:2101:13438:9009 1:N:0:26
AAAGTCGAGGTGCCTAAAGTGGCAACCCAGACTTCTTTTCTTGTTGGTGGTGTAGAGCTTCCTGTAGCCGCATGGCGTTCGTACTTAAATATGGAACTAACCATTCCAATTTTCGCTGTCTCTTATACACATCTCCGAGCCCACGAGACC
+
BBABBFBBBDABBGGGGGGGGGGHHHHGGHDGHHHHHHHHHHHHHHHEFGFFGHHGGHGHHHHHHHHGHGEGFGHHGGGGGGFHGHFGFGFHHFFGHHGGHHHHGHFHFHHHHHGGGGGHHHHHHHFGFHHHFHHFD/@DCGHG@CCGGE
@M02034:409:000000000-BFKT7:1:2101:24359:9009 1:N:0:26
AAAGTCGAGGTGCCTAAAGTGGCAACCCAGACTCAGAATGAGGTTGGTGGTGTAGAGCTTCCTGTGGCCGCATGGCGTTCGTACTTACATATGGAACTAATCTTTCCAATTTTTGCTGTCTCTTATACACATCTCCGAGC
+
BABBBF?ADBBBGGGGGGGGGGGHHHHGGHGC3GGBBGHHFEFGGFEEA1E113D55B3A5FFGE3AAB0E0BEFFEE>?EE21FGH33BF4B333F3FC434BB4B4FFFGF4<3G??FFGGEDD43??22BFGF?//<
@M02034:409:000000000-BFKT7:1:2101:18630:9010 1:N:0:26
AAAGTCGAGGTGCCTACAGTGGCAACCCAGACTATGAAGGAGGTTGGCGGTGTAGAGCTTCCTGTAGCCGCATGGCGTTCGTACTTAAATATGGAACTAACCATTCCAATTTTCGCTGTCTCTTA
+
AAAA>BA>D>>>F1FB1BFFBF0AGFHEFAHGHHHFHFGF0F/BFFE1AAEEGHBFH1GHGFHH@2DFGGC>?E00>EGEEEHE?FFG1BFHHGHEHHG1EHBB>FF>>F1GGBECGFCGHHDFF
@M02034:409:000000000-BFKT7:1:2101:21878:9013 1:N:0:26
AAAGTCGAGGTGCCTAAAGTGGCAACCCAGACTAGTGTGACGGTTGGTGGTGTAGAGCTTCCTGTAGCCGCATGGCGTTCGTACTTAAATATGGAACTAACCATTCCAATTTTCGCTGTCTCTTATACACATCTCCGAGCCCACGAGACC
+
AABCBFBCCCBAGGGGGGGGGGGHHHHGGHHGHHHHHHGHHGEEGGGEEEEGGFHBGGFFGHHGHFGFFEFCEGFAEEEGGEFHGHHHHHHHGHBFHHHHGFDGFHHEHHGHHBEFGGEGHHHGFFHFFHHHHHHFE/@C/FFGGGGGGG
@M02034:409:000000000-BFKT7:1:2101:24786:9015 1:N:0:26
AAAGTCGAGGTGCCTAAAGTGGCAACCCAGACTTAGAATAAGGTTGGTGGTGTAGAGCTTCCTGTAGCCGCATGGCGTTCGTACTTAAATATGGAACTAACCATTCCAATTTTCGCTGTCTCTTATACACATCTCCGAGCCCACGAGACC
+
BBBBBFBBBBABGGGGGGGFGGFFHHHGGHHGHHHHGGHHHHHHHHGGEGGFHHHHHHHGHFHHHGHGHGGGFFHHGGGGGGHHHHFFHHGHHGBGHHFFHHHHGHGFHGHHHHGGGGGHHHHHHHHHEHHHHHGHGFCCDGHGGGGGCA
@M02034:409:000000000-BFKT7:1:2101:16784:9027 1:N:0:26
AAAGTCGAGGTGCCTAAAGTGGCAACCCAGACTCCGTTTCCTGTTGGTGGTGTAGAGCTTCCTGTAGCCGCATGGCGTTCGTACTTAAATATGGAACTAACCATTCCAATTTTCGCTGTCTCTTATACACATCTCCGAGCCCACGAGAC
+
33AAADA>D2AAFFGFGFGDDDFHBFGEGHHGHGHEE3B3FGDBEGE2FE111BFBFG3FECF5BGHFFEE?EGA1>EEGG?2??FFD3FGBE@FFFGBB3FEB3BBDEDHGH?EA?EE3FBFH4?4?B1BC1B11C?B?/?GE?//<C
@M02034:409:000000000-BFKT7:1:2101:20491:9040 1:N:0:26
AAAGTCGAGGTGCCTAAAGTGGCAACCCAGACTTTGCATCTTGTTGGTGGTGTAGAGCTTCCTGTAGCCGCATGGCGTTCGTACTTAAATATGGAACTAACCATTCCAATTTTCGCTGTCTCTTATACACATCTCCGAGCCCACGAGACC
+
BBBBBFBBDBABGGGGGGGGGGGHHGHGGHHGHGHHGHHHHHHHHHGFFEEFGHHGHHHHHGHHHHHHHGGGGGHHGGGGGGHHHHHHHGHHHHFHFFGHHGBHHHGGHGHHHHGGGGGHGHHHFHFHFHFFFGGGGCFCGGHEC/CDGG
@M02034:409:000000000-BFKT7:1:2101:25502:9055 1:N:0:26
AAAGTCGAGGTGCCTAAAGTGGCAACCCAGACTACGAATACGGTTGGTGGTGTAGAGCTTCCTGTAGCCGCATGGCGTTCGTACTTAAATATGGAACTAACCATTCCAATTTTCGCTGTCTCTTATACACATCTCCG
+
A?AAAFAA1D>AB1GFCGGEFD00FA0EFEA0GHGE?F/EHC/FF/EACA/BBAB2A1BFGFGDBFG2FEE/>EG0>E@/E?B>?GDFGDBFFB1BGFFGFAFBFGG2GFGGHE@/EEC12BBDDG22BC1FGFG@C
@M02034:409:000000000-BFKT7:1:2101:7458:9055 1:N:0:26
AAAGTCGAGGTGCCTAAAGTGGCAACCCAGACTAAGAAGGAGGTTGGTGGTGTAGAGCTTCCTGTAGCCGCATGGCGTTCGTACTTAAATATGGAACTAACCATTCCAATTTTCGCTGTCTCTTATACACATCTCCGAGCCCACGAGACC
+
BACCCFCCCCABGGGGGGGGGGGHHHHGGHHGHHHHHHHHGHGGHHGEFGGGHHHHGHHHGHHHHHHHHGGGGGHHGGGGEEGHHHDGHHHHHFGGHHHHHHGHHFHHHHHHHHGGGGGHHHHHHHHHGHHHHHGGF?DGGGHGGGGGGG
@M02034:409:000000000-BFKT7:1:2101:17052:9056 1:N:0:26
AAAGTCGAGGTGCCTAAAGTGGCAACCCAGACTGTGGGGGGGGTTGGTGGTGTAGAGCTTCCTGTAGCCGCATGGCGTTCGTACTTAAATATGGAACTAACCATTCCAATTTTCGCTGTCTCTTATACACATCTCCGAGCCCACGAGACC
+
CCCCCFCCCCABGGGGGGFFGGGHHHHGGHHGHHHHHGGGGGFBDFFFFFDEFFFFFFFFFFFFFFFFFFFFFFFFFFFFFFFFFFFFFFFFFFFFFFFFFFFFFFFFFFFFFFFFFFFFFFFFFFFFFFFFFFFBFCAAFFFFFFFFFF
@M02034:409:000000000-BFKT7:1:2101:20653:9061 1:N:0:26
AAAGTCGAGGTGCCTAAAGTGGCAACCCAGACTCGGACGAAGGTTGGTGGTGTAGAGCTTCCTGTAGCCGCATGGCGTTCGTACTTAAATATGGAACTAACCATTCCAATTTTCGCTGTCTCTTATACACATCTCCGAGCCCACGAGACC
+
BBAABF@BDBAAEGGGGGGBGEFFGHHAEEFFFHFGEGEC0AFHGGGEFEEFEFFFFGFGDCHGBEFGHGC@EGGHGGGFGGEHHHDGEGHFGHBGHHGFFHFGHHGFHHHFGGGGGGGHGHHHHHFFBHFHFH1FDBDGCF/FG?CCDE
@M02034:409:000000000-BFKT7:1:2101:14635:9062 1:N:0:26
AAAGTCGAGGTGCCTAAAGTGGCAACCCAGACTGAGCCTCAGGTTGGTGGTGTAGAGCTTCCTGTAGCCGCATTG
+
>1AA>BA>A1A1B1GFGFGBAGFHFGBEFHHGHHFHHHHH1BFD1FE//EEEFFFFFFGG1GBBADGGGEGEF/B
@M02034:409:000000000-BFKT7:1:2101:13726:9062 1:N:0:26
AAAGTCGAGGTGCCTAAAGTGGCAACCCAGACTTGTTGTGTGTTGGTGGTGTAGAGCTTCCTGTAGCCGCATGGCGTTCGTACTTAAATATGGAACTAACCATTCCAATTTTCGCTGTCTCTTATACACATCTCCGAGCCCACGAGACCG
+
BBBBBFBBDB2AFGGGGGGGGFFFFHHGGHHGHHHFHHGEFFGHGHBFGEFGHHGHFHHGGHHHGHHHEEEEFHFEEGFGFFGHHFGGHGHHGGGCGFHHHHGHHHFHHHHHFGAEGEHHHHHHHFFHFHHHHGHGGGCDGHGGGGGGGC
@M02034:409:000000000-BFKT7:1:2101:11491:9064 1:N:0:26
AAAGTCGAGGTGCCTAAAGTGGCAACCCAGACTGGGGTTCAGGTTGGTGGTGTAGAGCTTCCTGTAGCCGCATGGCGTTCGTACTTAAATATGGAACTACCATTCCAATTTTCGCTGTCTCTTATACACATCTCCGAGCCCACGAGACCG
+
CBCCCFCCCCBBGGGGGGGGGGGGHHHGGHHGHHHHGGGHHHHHHHGGGGEFHHHHHHHHHHHHHHHHHGGGGGHHGGGGGGHHHHGGGHDHHHFHHHHGHHHHHHHGGHHHHGEGGFHHHHHHHHFHHFHHHHHGGGGGGHGGCGGGGG
@M02034:409:000000000-BFKT7:1:2101:25695:9066 1:N:0:26
AAAGTCGAGGTGCCTAAAGTGGCAACCCAGACTATTTTTAATGTTGGTGGTGTAGAGCTTCCTGTAGCCGCATGGCGTTCGTACTTAAATATGGAACTAACCATTCCAATTTTCGCTGTCTCTTATACACATCTCCGAGCCCACGAGACC
+
BAABBFABBBAAGGGGGGGGFFEFGHHGCEEFHCGHHHHDHHHHHHHEFEBFGHHHGHHHHGHHHHHFFFCCFEHGGGGEGGHHFGDFHHFHHB@FFHFGGFFHHGGGFHHHHFGGGGEDFFGFHFGHGHHBGBFFFCD/CAEGCGGGDF
@M02034:409:000000000-BFKT7:1:2101:22047:9067 1:N:0:26
AAAGTCGAGGTGCCTAAAGTGGCAGACTTCCCGTCGTTGGTGGTGTAGAGCTTCCTGTAGCCGCATGGCGTTCGTACTTAAATATGGAACTAACCATTCCAATTTTCGCTGTCTCTTATACACATCTCCGAGCCCACGAGACCGTACTAG
+
AAAAAFABBB>AGGFGGGGGBAA4EFHHHHFHFGGEEEFHEFGGGCFHFFHHHHHHHGHGFGEGGGGHHGFGGGEFHGHGFFHHHHHFGGHHGHHHHHHBGHHHHHGEGGE?FGHHHGGGGFC3GHHHHGDGGGGHGCCGEGGGGHGHHB
@M02034:409:000000000-BFKT7:1:2101:14629:9079 1:N:0:26
AAAGTCGAGGTGCCTAAAGTGGCAACCCAGACTGAGCCTCAGGTTGGTGGTGTAGAGCTTCCTGTAGCCGCATGGCGTTCGTACTTAAATATGGAACTAACCATTCCAATTTTCGCTGTCTCTTATACACATCTCCGAGCCCACGAGACC
+
BBCCAFCCCCCCGGGGGGGGGGGHHHHGGHHGHHHHHHHHHHHHHHGEFFEFGGHGHHHHHHHHHGHHGFGGGGHHGGGGFEGHHHHHHHHHHHFFHHGHHHFHHHHHHHHHHHGGGGGGHHHHHHGHFHHHHHGHGGGGGGHGGGGGGC
@M02034:409:000000000-BFKT7:1:2101:16795:9091 1:N:0:26
AAAGTCGAGGTGCCTAAAGTGGCAACCCAGACTGATTTTTCTGTTGGTGGTGTAGAGCTTCCTGTAGCCGCATGGCGTTCGTACTTAAATATGGAACTAACCATTCCAATTTTCGCTGTCTCTTATACACATCTCCGAGCCCACGAGACC
+
CCCCCFCCCCCCGGGGGGGBGGGHHHHGGHHGHHHHHHHHHHHHHHHGFGEFFDHFFEGHFHHHHFHFGEGGGGHHFGGGFEHHHHGGFHGHHHEFFHHHHFHGHHGHHHHHHGFFGGFHHHHHGHHHFFGHHHFHGBGGCGHGGFGGGF
@M02034:409:000000000-BFKT7:1:2101:23144:9100 1:N:0:26
AAAGTCGAGGTGCCTAAAGTGGCAACCCAGACTCTTATGTGTGTTGGTGGTGTAGAGCTTCCTGTAGCCGCATGGCGTTCGTACTTAAATATGGAACTAACCATTCCAATTTTCGCTGTCTCTTATACACATCTCCGAGCCCACGAGACC
+
CCCCCFCCCCAAGGGGGGGGGGGFHHHGGHHGHHHHHHHFHHHHHHHEFEEFGFHFHHHHHGHHHHHHHEECGGHGGGGGGFHGHHGGFHEHHHHGGHGHHHFHHHFFHGHHHHGGGGGHHHHHGHHHFHHHGHGHGGGGGGHGGGGGGF
@M02034:409:000000000-BFKT7:1:2101:5314:9108 1:N:0:26
AAAGTCGAGGTGCCTAAAGTGGCAACCCAGACTCAGACGCAGGTTGGTGGTGTAGAGCTTCCTGTAGCCGCATGGCGTTCGTACTTAAATATGGAACTAACCATTCCATTTTCGCTGTCTCTTATACACATCTCCGAGCCCACGAGACCG
+
AAAAAFAA@D1ABCAGGGG3FDABFE0AFHHGHHGFFHG?GGGHGHGAFCABFGG2GFHHH1GFGHHFFFEEEFHAEEECEEFA/FF1GGEDGFFGFHGHEFHFFHHHHHHHHGEGGEGHHHHGHGHHGFHHHHHGGGGGGHGG?CGCGG
@M02034:409:000000000-BFKT7:1:2101:22535:9112 1:N:0:26
AAAGTCGAGGTGCCTAAAGTGGCAACTAAGTATGTTGGTGGTGTAGAGCTTCCTGTAGCCGCATGGCGTTCGTACTTAAATATGGAACTAACCATTCCAATTTTCGCTGTCTCTTATACACATCTCCGAGCCCACGAGACCGTACTAGAT
+
BBBBBFCABBABGGGGGFGGGGGHHHHHHHFHHHFGGHGGGGGHGHHHHHHGGHHHGHFFGG?EGHGEAEGGGCCHHFEFHGHHG3GHHDGFHGHHHFFGHHHHHCGGGGHHBGHHHGGG3FF?FDFEEEF/F/FC>BD?FGGHCHHE1F
@M02034:409:000000000-BFKT7:1:2101:9255:9145 1:N:0:26
AAAGTCGAGGTGCCTAAAGTGGCAACCCAGACTCGGACGTCGGTTGGTGGTGTAGAGCTTCCTGTAGCCGCATGGCGTTCGTACTTAAATATGGAACTAACCATTCCAATTTTCGCTGTCTCTTATACACATCTCCGAGCCCACGAGACC
+
CCCCCFCCCCABGGGGGGGGGGGHHHGFGHHGHHGGFGGEGGGGFGGEGGEBGHHHHHHHHHHGHHHHHGGGGGHHGGGGGFGHHHHGHHFHHHHHGHHHHHHHHHHHFGHHHHGGGGGHHHHHHHHHHHHHHHGFGDGGGGHGGGGDGC
@M02034:409:000000000-BFKT7:1:2101:3534:9153 1:N:0:26
AAAGTCGAGGTGCCTAAAGTGGCAACCCAGACTCATCCGTATGTTGGTGGTGTAGAGCTTCCTGTAGCCGCATGGCGTTCGTACTTAAATATGGAACTAACCATTCCAATTTTCGCTGTCTCTTATACACATCTCCGAGCCCACGAGACC
+
A>>ABFBBBBBBGGGGGGGBGGGHHHGGGHHGHHHHHHGFHHHHHHHGGGGFHHHFHHHHHHHHHHHHHGGGGGHGGGGGGG2GHH4BGHGHHH3FFHHGGHHHFGFH4GGHHHGGGGGHHHHH?GBGBFHHFHFGF><BGCHGG?CGGE
@M02034:409:000000000-BFKT7:1:2101:21457:9164 1:N:0:26
AAAGTCGAGGTGCCTAAAGTGGCAACCCAGACTCAGACGAATGTTGGTGGTGTAGAGCTTCCTGTAGCCGCATGGCGTTCGTACTTAAATATGGAACTAACCATTCCAATTTTCGCTGTCTCTTATACACATCTCCGAGCCCACGAGACC
+
ABAABF?BDDABFGGGGGGFGGAGHHHDFGHFHGHEGHG?2FGHDFAEF1BBABG55AGFBHFFDAGDBAFCFEG1EEEEAE2EEFFEFGFDGB33BG3F303FF4GBGHGHHGEEF/?BFFGDBFF332D2?3?FEB/CC/C<//@DDF
@M02034:409:000000000-BFKT7:1:2101:7228:9182 1:N:0:26
AAAGTCGAGGTGCCTAAAGTGGCAACCCAGACTCCTCCTCCGGTTGGTGGTGTAGAGCTTCCTGTAGCCGCATGGCGTTCGTACTTAAATATGGAACTAACCATTCCAATTTTCGATGTCTCTTATACACATCTCCG
+
A?ABADAABDB4GGGFCDFFGGGHHFHGEFFGHHHHHHHHBDAAEEG111ECA3EGFFHHFHHGF5GDDEFEFE11/E>F1??1GFHGHHHHHB33BGF3CB?BF?G4BFGH4FE/BF0BG3BB3BFGF2GCFF3BA
@M02034:409:000000000-BFKT7:1:2101:26717:9183 1:N:0:26
AAAGTCGAGGTGCCTAAAGTGGCAACCCAGACTGGGTGGCAGGTTGGTGGTGTAGAGCTTCCTGTAGCCGCATGGCGTTCGTACTTAAATATGGAACTAACATTCCAATTTTCGCTGTCTCTTATACACATCTCCGAGCCCACGAGACCG
+
CCCCCFCBBCCCGGGGGGGGGGGHHHHGGHHGHHHHGGGHHGGHGHGGGGEFHHHHHHHHHHHHHGHHHEEGGGHHGGGGGGGHHHDGFGEHHHGFHHHGHHGHHHHHHHHHHGEFGGGHGHHGHHFHHHHHHFFGGGGGGHGGGGGGGG
@M02034:409:000000000-BFKT7:1:2101:9881:9198 1:N:0:26
AAAGTCGAGGTGCCTAAAGTGGCAACCCAGACTTTTAAGCATGTTGGTGGTGTAGAGCTTCCTGTAGCCGCATGGCGTTCGTACTTAAATATGGAACTAACCATTCCAATTTTCGCTGTCTCTTATACACATCTCCGAGCCCACGAGACC
+
CBBCCFCCCCAAGGGGGGGFGFGHHGHGGGHGHHHHHHHHHHHHHHHEFFEFGGHHHHHHHHHHHHHHHGGGGGHHGGGGEEGHHHHGHHGHHHHHHHHHHHHHHHHGEFFHHHGGGGGFHHHHHHHHHHHGGHHFG?CGGGHGGGGGGG
@M02034:409:000000000-BFKT7:1:2101:18200:9199 1:N:0:26
AAAGTCGAGGTGCCTAAAGTGGCAACCCAGACTAGTGTGAAGGTTGGTGGTGTAGAGCTTCCTGTAGCCGCATGGCGTTCGTACTTAAATATGGAACTAACCATTCCAATTTTCGCTGTCTCTTATACACATCTCCGAGCCCACGAGACC
+
CBCCCFCCCCABGGGGGGGGGGGHHHHGGHHGHHHHHHGHHHHHHHGFGGEFGHHGHHHHHHHHHHHHHGGGGGHHGGGGGGGHHHGGHHHHHHGGHHGHHHHHHHGHHHHHHHGGGGGHHHHHHHHHHHFHFHGHGFGGGGHGGGGGGG
@M02034:409:000000000-BFKT7:1:2101:23446:9207 1:N:0:26
AAAGTCGAGGTGCCTAAAGTGGCAACCCAGACTAAGAATCAGGTTGGTGGTGTAGAGCTTCCTGTAGCCGCATGGCGTTCGTACTTAAATATGGAACTAACCATTCCAATTTTCGCTGTCTCTTATACACATCTCCGAGCCCACGAGACC
+
AABBAFBABBAACGGGGGGFGGFFHHHGGGHGHHFGHHHHHHHHGHGEFGAFFGFHHHHHHHHHHHHGHGGGEGHHGGGGGGFHHHFFGHEHHHFGFGHHHHHGHHHHHHHHHHGGGGGHFHHHGGFFFHHGFFHGA?DCCEHF?CGGGF
@M02034:409:000000000-BFKT7:1:2101:8314:9208 1:N:0:26
AAAGTCGAGGTGCCTAAAGTGGCAACCCAGACTTTGTATGTGGTTGGTGGTGTAGAGCTTCCTGTAGCCGCATGGCGTTCGTACTTAAATATGGAACTAACCATTCCAATTTTCGCTG
+
AAAA3BA3A@A?GCGE4BBEFFFGHHFEFCGGHHHC5ADB5DFB2AEBCF1BAEDED5BBAFAB55B5AAECDEFB0>E1E1BEFGFB3GFHFHE3B3@3BB3F34BFFGHGHGE//E
@M02034:409:000000000-BFKT7:1:2101:16535:9208 1:N:0:26
AAAGTCGAGGTGCCTAAAGTGGCAACCCAGACTGCGGTTTAGGTTGGTGGTGTAGAGCTTCCTGTAGCCGCATGGCGTTCGTACTTAAATATGGAACTAACCATTCCAATTTTCGCTGTCTCTTATACACATCTCCGAGCCCACGAGACC
+
?33AABAA@@>ACGGGGCFAA4FHFFCFF2BFGHHGCEEFHFFHGGCGGGEBFGHEBFGHGHHHGHHHHGGEGEGGEFGGEEBGHGEDDGDFHB?BCHDGFHHHGHGEFGFHHHGFGGGGGDHHFHHFGHHHHHFFGGGCGEHGGC/EFG
@M02034:409:000000000-BFKT7:1:2101:10917:9209 1:N:0:26
AAAGTCGAGGTGCCTAAAGTGGCAACCCAGACTTCTCCGTCTGTTGGTGGTGTAGAGCTTCCTGTAGCCGCATGGCGTTCGTACTTAAATATGGAACTAACCATTCCAATTTTCGCTGTCTCTTATACACATCTCCGAGCCCACGAGACC
+
A3AA>DBADBBCGGGGFGGGFGGHHHHGGHGGHGHFHHG2BBFFFGGEAEEFGGHHGFGHDHHHHGFFFEE@EGHHCGGGGGHGFGHFBGGHHGHBFCFFFF3FGGH4GHHHHHG?GGGHHFHHFHDDGFDGFGBF/<D?BEAC@@F?DC
@M02034:409:000000000-BFKT7:1:2101:9916:9217 1:N:0:26
AAAGTCGAGGTGCCTAAAGTGGCAACCCAGACTTCTAGGCTGGTTGGTGGTGTAGAGCTTCCTGTAGCCGCATGGCGTTCGTACTTAAATATGGAACTAACCATTCCAATTTTCGCTGTCTCTTATACACATCTCCGAGCCCACGAGACC
+
CCCCCFCCCCCCGGGGGGGGGGGHHHHGGHHGHHHHHHHGHGGFGGGFFAEFHEHHHHHHHHHHHHHHHGFFGGHHGGGGGGHHHHGHHHHHHFHHGHHHHHEGHHHHHHHHHHGGGGFBHHHHHHHHHHHGHHGGGCCGGGHGFGGGGF
@M02034:409:000000000-BFKT7:1:2101:19267:9218 1:N:0:26
AAAGTCGAGGTGCCTAAAGTGGCAACCCAGACTAATGTGGCTGTTGGTGGTGTAGAGCTTCCTGTAGCCGCATGGCGTTCGTACTTAAATATGGAACTAACCATTCCAATTTTCGCTGTCTCTTATACACATCTCCGAGCCCACGAGACC
+
CCCCCFCCCCBBGGGGGGGGGGGHHHHGGHHGHHHGHHHHHHGHHGHGGGEFGHHHHHHHHHHHHHHGHGGGGGHGGGGGGGHHHHHGHHGHHGHHHHGFHHHHHHHHHHHHHGGFGGGFHGHHHHHHFFEHFFFHGCGCCEHGGGGGGF
@M02034:409:000000000-BFKT7:1:2101:10895:9221 1:N:0:26
AAAGTCGAGGTGCCTAAAGTGGCAACCCAGACTTCTAC
+
BABBBFBBBBAAGGGGFGFFGGGHHHHGGHHAGG5FA5
@M02034:409:000000000-BFKT7:1:2101:9934:9224 1:N:0:26
AAAGTCGAGGTGCCTAAAGTGGCAACCCAGACTTCTAGGCTGGTTGGTGGTGTAGAGCTTCCTGTAGCCGCATGGCGTTCGTACTTAAATATGGAACTAACCATTCCAATTTTCGCTGTCTCTTATACACATCTC
+
>1AA1BAADDA1BEGEA1AFGGGGHHHFFHHGHGGHHGFGGHGBGEGBFEAFCFGEFBHHEHHHG2FEGECEEGEFCGGGGEHCFGGFDGFGGFHE1BB1BGFBGBEGHGFHH>EGGGGHE2GGFFFHE1GFGFG
@M02034:409:000000000-BFKT7:1:2101:8306:9226 1:N:0:26
AAAGTCGAGGTGCCTAAAGTGGCAACCCAGACTTTGTATGTGGTTGGTGGTGTAGAGCTTCCTGTAGCCGCATGGCGTTCGTACTTAAATATGGAACTAACCATTCCAATTTTCGCTGTCTCTTATACACATCTCCGAGCCCACGAGACC
+
BBBABFBBBBBBGGGGGGGGGGGHHHHGGHHGHCHHGFGGHDAFFGCAFEGGHBGBGEGFHHHHFFGAAEE0EEFFEAEGE>2FGFHDHHHEHG33GGHHF0BFDGFDEG?GE?>FFE?GFFFD4EGFH2FCGGFDA/<CDA//<>@F?F
@M02034:409:000000000-BFKT7:1:2101:13228:9227 1:N:0:26
AAAGTCGAGGTGCCTAAAGTGGCAACCCAGACTAGGATGAATGTTGGTGGTGTAGAGCTTCCTGTAGCCGCATGGCGTTCGTACTTAAATATGGAACTAACCTTCCAATTTTCGCTGTCTCTTATACACATCTCCGAGCCCACGAGACCG
+
AAAB>FAACCCCGGGGGGGGGGGHGHHGGHHGHHHHHHHHHHHHHHHEEGEFGGGHHHHHHHHGFGHGHGGFFGHHGGGGGGHHHHHHGHHHHHHGGHGFGEGHHGHFHHHHHEEFGFDHGHHHHHEHFFHHHHHGGGGGFEGGGGGGGE
@M02034:409:000000000-BFKT7:1:2101:21154:9227 1:N:0:26
AAAGTCGAGGTGCCTAAAGTGGCAACACAGACTGAGTTGATTGTTGGTGGTGTAGAGCTTCCTGTAGCCGCATGGCGTTCGTACTTAAATATGGAACTAACCATTCCAATTTTCGCTGTCTCTTATACACATCTCCGAGCCCACGAGAC
+
BBBBAFBAAAABGGGG44FGGFGFGHHFAGHHHH3FHFFDEFFGHHHEF?AEHFHFHFGHGGFHHHHHHEE0EEHGEAEEGEGEGHHFHHDGHE3GCFFFHHHFHFF?FFGGHBEDDEEGHGGHBDGGGFGHHGBFC/C?D/?FGGGGG
@M02034:409:000000000-BFKT7:1:2101:19278:9233 1:N:0:26
AAAGTCGAGGTGCCTAAAGTGGCAACCCAGACTAATGTGGCTGTTGGTGGTGTAGAGCTTCCTGTAGCCGCATGGCGTTCGTACTTAAATATGGAACTAACCATTCCAATTTTCGCTGTCTCTTATACACATCTCCGAGCCCACGAGACC
+
AABBAFBBBBBBGGGGFGGAGGDFHHGGGHGGHHDDHGGHHHGHHGGEEF1BFGHHHHHFHHHHHHFHHGGEEGAGGGGGGGFHHHGGEGGHHHFFHHHHHF?FGHFGGFFHHFGGG/<BGHHHHHDGFFFGHHEHC//<?FHGFGGDGE
@M02034:409:000000000-BFKT7:1:2101:17914:9240 1:N:0:26
AAAGTCGAGGTGCCTAAAGTGGCAACCCAGACTTTTGATCCGGTTGGTGGTGTAGAGCTTCCTGTAGCCGCATGGCGTTCGTACTTAAATATGGAACTAACCATTCCAATTTTCGCTGTCTCTTATACACATCTCCGAGCCCACGAGACC
+
BBBBBFBBBBABGGGGGGGFGGGHHGHGGHHGHHHHHGH5BGGFGGGGFGEFGFGFGHHHHHHHGHHGHGGGGGHHGGGGGGFHGHHGFHGHHHHFHHHGHHHGHHHGHHHHHHGGGGFGHGHHFHHHHFEFHHHFCBC?DGHGGCGFDF
@M02034:409:000000000-BFKT7:1:2101:13231:9245 1:N:0:26
AAAGTCGAGGTGCCTAAAGTGGCAACCCAGACTAGGAGGATTGTTGGTGGTGTAGAGCTTCCTGTAGCCGCATGGCGTTCGTACTTAAATATGGAACTAACCTTCCAATTTTCGCTGTCTCTTATACACATCTCCGAGCCCACGAGACCG
+
AAB3AFAADD>AGGFGGGGFBGGGHHH2FCAFHG3BB3BA3B23B22BF1E11BFAAFGF5GHHH5G5B1EGGGGHGG/?>E21?FB3BF44@@333FFBGHBG3B3GF3B44>/?/FEGF4D?D3BDGBF2B?GDC/</FHG/CGD/FA
@M02034:409:000000000-BFKT7:1:2101:28271:9249 1:N:0:26
AAAGTCGAGGTGCCTAAAGTGGCAACCCAGAATAAGG
+
AA?>ABAADDAABGGGGCG3G1CEEGHAAFC0D11BG
@M02034:409:000000000-BFKT7:1:2101:16295:9251 1:N:0:26
AAAGTCGAGGTGCCTAAAGTGGCAACCCAGACTAGTGGTGCTGTTGGTGGTGTAGAGCTTCCTGTAGCCGCATGGCGTTCGTACTTAAATATGGAACTAACCATTCCAATTTTCGCTGTCTCTTATACACATCTCCGAGCCCACGAGAC
+
BBBBBFBBBBAAGGGGGGGBGGGHHHHGGHHGHHFF5CBEGHHHHHHEGGEFFFHGHHHHHHHHHHHHHGGEGGHHGEEGEFGHHHHHHHHHHHGHFHHHHHHHHHHHFHHHHGGGGGGHHHHHHHBFHHHHHHHGGCGGGGHGGCDFF
@M02034:409:000000000-BFKT7:1:2101:15110:9255 1:N:0:26
AAAGTCGAGGTGCCTAAAGTGGCAACCCAGACTTGGAAGGAGGTTGGTGGTGTAGAGCTTCCTGTAGCCGCATGGCGTTCGTACTTAAATATGGAACTAACCATTCCAATTTTCGCTGTCTCTTATACACATCTCCGAGCCCACGAGACC
+
CCCCBFCCCCCCGGGGGFGGGGGHHHHGGHHGHHHHHHHGHHGGHHGEGGFFHHHHHHHHHHHHHHHHHGGGGGHHGGGGGGHHHHHGHHGHHHHHHHHHHGGHHHGHHHHHHHGGGGGHHHHHHHHHHHHHHHGFGGCCGGHGGGGGGF
@M02034:409:000000000-BFKT7:1:2101:3313:9261 1:N:0:26
AAAGTCGAGGTGCCTAAAGTGGCAACCCAGACTAGTACGATGGTTGGTGGTGTAGAGCTTCCTGTAGCCGCATGGCGTTCGTACTTAAATATGGAACTAACCATTCCAATTTTCGCTGTCTCTTATCACATCTCC
+
AAACAFBABCABGGGGGGGGGGGHHHHGGHHGHHC55DEGD2BGHGGGGGGFHHHFHHGHHFHHHHHGHGGGGGHHGGGGGGHHHHHHHHHHHHGHFHGFHHHHHGHHHHHHHHGGGGGHHGHHH33?32?233B
@M02034:409:000000000-BFKT7:1:2101:10544:9263 1:N:0:26
AAAGTCGAGGTGCCTAAAGTGGCAACCCAGACTCCTTGGCTGGTTGGTGGTGTAGAGCTTCCTGTAGCCGCATGGCGTTCGTACTTAAATATGGAACTAACCATTCCAATTTTCGCTGTCTCTTATACACATCCCGAGCCCACGAGACCG
+
CCCCCFCCCCCCGGGGGGGGGGGHHHHGGHHGHHHHHHHHHGGHHGGEFGEFHHHHHHHHHHHHHHHHHGGGGGHHGGGGGFHHHHHHHHHHHHHHGHGHHHHHHHGHHHHHHHGGGGGGHGHHHHHHGGHHHGHGGGGGGHGGCCGGGE
@M02034:409:000000000-BFKT7:1:2101:9740:9270 1:N:0:26
AAAGTCGAGGTGCCTAAAGTGGCAACCCAGACTAAGTTGCCTGTTGGTGGTGTAGAGCTTCCTGTAGCCGCATGGCGTTCGTACTTAAATATGGAACTAACCATTCCAATTTTCGCTGTCTCTTATACACATCTCCGAGCCCACGAGACC
+
BBBBBFAB@DAAGGCGBFGB5GFHHHHGGHDGHHCHHHGHHHHHHHHGGCEFGHHG5GHHHHHHHHFHFGGCFGHHGGGGGGHHHHFFFGGHHFDFCFDFFGFHHHEFDHHHHHGGGGGFFFHHBGBHHFGHGHHF?<@?BEFGGGGGGG
@M02034:409:000000000-BFKT7:1:2101:24279:9288 1:N:0:26
AAAGTCGAGGTGCCTAAAGTGGCAACCCAGACTTGTATGGCTGTTGGTGGTGTAGAGCTTCCTGTAGCCGCATGGCGTTCGTACTTAAATATGGAACTAACCATTCCAATTTTCGCTGTCTCTTATACACATCTCCGAGCCCACGAGACC
+
BBBABFBBBBABGGGGGGGGGGGHHHHGGHHGHFH5F5AEG2FFGHHDFGEFGHGGHHHHHHHHHHFFHEGGGGHHGGGGEGFHHHHHHHFHHGGBFHHHHHGHHHFHHHHHHHGGGGGGHHHHHHGGGHHHHHHHGFGGGFCFGCGGDA
@M02034:409:000000000-BFKT7:1:2101:17991:9290 1:N:0:26
AAAGTCGAGGTGCCTAAAGTGGCAACCCAGACTAAGAAGAATGTTGGTGGTGTAGAGCTTCCTGTAGCCGCATGGCGTTCGTACTTGAATATGGAACTAACCATTCCAATTTTCGCTGTCTCTTATACACATCTCCGAGCCCACGAGACC
+
BBCCCFCCBBABGGGGGGGGGGGHHHHGGHHGHHHHHGHHHHHHHHGEFGEFGHHHHHHHHHHHHHHHHGGGGGHHGEGEFGHHHHEGHHHHHHHHHHGFHHGHHHGHHHHHHHGGGGGGHHHHHHHHFHFHFHHHGCCFGEHGGGGGGG
@M02034:409:000000000-BFKT7:1:2101:26991:9294 1:N:0:26
AAAGTCGAGGTGCCTAAAGTGGCAACCCAGACTAAGAAGCAGGTTGGTGGTGTAGAGCTTCCTGTAGCCGCATGGCGTTCGTACTTAAATATGGAACTAACCATTCCAATTTTCGCTGTCTCTTATACACATCTCCGAGCCCACGAGACC
+
AABAADABBBBBGGGGCFGAGGCHHHHGGHHGHHHHGHHHFHHFGHG2FFEFGHHHHHHHHHHHGH5GHEGGGGGHG?EGGDHHHHBGHHBFGHGFBGGGHFHHEF444GGFHBE?E??F4GEHBGFGFGFFFH?D/><<CGH/A/A/CF
@M02034:409:000000000-BFKT7:1:2101:14293:9297 1:N:0:26
AAAGTCGAGGTGCCTAAAGTGGCAACCCAGACTAATAAGAAGGTTGGTGGTGTAGAGCTTCCTGTAGCCGCATGGCGTTCGTACTTAAATATGGAACTAACCATTCCAATTTTCGCTGTCTCTTATACACATCTCCGAGCCCACGAGACC
+
BBBABFBBBBABGGGGGGGGGGGHHHHGGHHGHHHHHGHHHHHHHHGEFGEFGHHHHHHHHHHHHHHHHGGGGGHHGGGGFFFHHHGHHHHHHHGHHHHFHHGHHHHHHHHHHHGFGGGGHFHHHHGHHHHHHHFHGCGGFGHGCFFGGF
@M02034:409:000000000-BFKT7:1:2101:17647:9311 1:N:0:26
AAAGTCGAGGTGCCTAAAGTGGCAACCCAGACTCCTCCGTCGGTTGGTGGTGTAGAGCTTCCTGTAGCCGCATGGCGTTCGTACTTAAATATGGAACTAACCATTCCAATTTTCGCTGTTCTTATACACATCTCCGAGCCCACGAGAC
+
AAAAAFAADD1ACGGGGGGGFAFGCEFEEHFGHFHHFFGHHGGGEGEEAAABABA2F1FGH1FG@FEGHCE>EEHGGGGFEEBGHFDEDF2DG1FGHHHHHHGHHEHGEGHHHDEFFGFG2GGDG2>DF<FGGBFE/<CCFAFC/@?E
@M02034:409:000000000-BFKT7:1:2101:12431:9318 1:N:0:26
AAAGTCGAGGTGCCTAAAGTGGCAACCCAGACTATTTTTGGGGTGGG
+
A?AAAFA>DAAAGGGFF1B3BBFHBGHGCC0AB1FGD21E?EGF/AE
@M02034:409:000000000-BFKT7:1:2101:18688:9339 1:N:0:26
AAAGTCGAGGTGCCTAAAGTGGCAACCCAGACTGTTCAGGGGGTTGGTGGTGTAGAGCTTCCTGTAGCCGCATGGCGTTCGTACTTAAATATGGAACTAACCATTCCAATTTTCGCTGTCTCTTATACACATCTCCGAGCCCACGAGACC
+
BBBBBFBBBBBBGGGGGGGGFGGHHHHGGHHGHHHHHGHHHGGEFGGFFGEFGHHHHHGHHHHHHHHHHGGGGGHHGGGGGFGHHHHHHHHHHGHHEHFHHHGHHHFHHHHHHDGGGGGFHFHHHHHGDHHHHHFHD@DCGGHGGGGGGE
@M02034:409:000000000-BFKT7:1:2101:5997:9350 1:N:0:26
AAAGTCGAGGTGCCTAAAGTGGCAACCCAGACTAAGAATCAGGTTGGTGGTGTAGAGCTTCCTGTAGCCGCATGGCGTTCGTACTTAAATATGGAACTAACCATTCCAATTTTCGCTGTCTCTTATACACATCCCGAGCCCACGAGACCG
+
ABBBBFBADDABGGGGGFGGGGGHHHHGGHHGHFHH3FHHHHHHABEEFGEFGFGHGFHHBGHHHHGB3EEEEFH1EEEFDECCCEG3GGFFHHB3FGGHFA?GH4EBFGGHHHG/EFEGHHHFEFHGFEHHHFHDDDGGEE/@/</EFG
@M02034:409:000000000-BFKT7:1:2101:20021:9350 1:N:0:26
AAAGTCGAGGTGCCTAAAGTGGCAACCCAGACTCAG
+
CCCCCFCCCCAAGGGGGGGGGGGHGHHGGHHGH33A
@M02034:409:000000000-BFKT7:1:2101:16762:9352 1:N:0:26
AAAGTCGAGGTGCCTAAAGTGGCAACCCAGACTCATAATACGGTTGGTGGTGTAGAGCTTCCTGTAGCCGCATGGCGTTCGTACTTAAATATGGAACTAACCATTCCAATTTTCGCTGTCTCTTATACACATCTCCGAGCCCACGAGACC
+
BBBBBFBBBBAAGGGGGGGBGGGFHHHGGHHGHHHHHGHHGHGHFEEEFGABBGHFHHHHHGHHFHGBGFGCEEHFEEGGGEFHHHGGFHDGHHFFGHGHHHGGHHHEGHGHHFGGGGEDBGHHHHH33GBHGGHGFFCDGGHGG?DGDF
@M02034:409:000000000-BFKT7:1:2101:15536:9360 1:N:0:26
AAAGTCGAGGTGCCTAAAGTGGCAACCCAGACTGCGCCTCGGGTTGGTGGTGTAGAGCTTCCTGTAGCCGCATGGCGTTCGTACTTAAATATGGAACTAACCATTCCAATTTTCGCTGTCTCTTATACACATCTCCGAGCCCACGAGACC
+
BBBBBFBBBBABGGGGGFGBGFGHHHHGFHHGHGGEEGFGGGGHFEGBFEBBGFGFGGFHHFHHBGHHHGC@EEHHGEGGFEFGHHDFGHHHHHBFHGFCGHHHHHGGHHHGHHGCG?/GHHHHGH?GFFFHHHB<E/BDFEHGGGCDGF
@M02034:409:000000000-BFKT7:1:2101:21640:9363 1:N:0:26
AAAGTCGAGGTGCCTAAAGTGGCAACCCAGACTCCTGAGGTTGTTGGTGGTGTAGAGCTTCCTGTAGCCGCATGGCGTTCGTACTTAAATATGGAACTAACCATTCCAATTTTCGCTGTCTCTTATACACATCTCCGAGCCCACGAGACC
+
BBBBBFABBBBBGGGGGGGGGGGHGHHEGHHGHHHHHHHGGGHGHHHFFGEFHHHHGHHHHHHHHHHHHGGGGGHHGFGGGEHHHHHFHHHHHHBGFHHFHHHHHHGEGHHHHHGGGGGHHHHHHHGHFHGHHHFHF?CDGGHGGGGGGF
@M02034:409:000000000-BFKT7:1:2101:8079:9364 1:N:0:26
AAAGTCGAGGTGCCTAAAGTGGCAACCCAGACTCGGGTGTTGGTGGTGTAGAGCTTCCTGTAGCCGCATGGCGTTCGTACTTAAATATGGAACTAACCATTCCAATTTTCGCTGTCTCTTATACACATCTCCGAGCCCACGAGACCGTAC
+
ABAAAFBABABBGGGGGFGGGGGHGHHGGHHGHHFGGAAABGHEFEEFBEFGHHHHGHHHHHEFDEE0EFEGEEEGGGHHHHH33GBGFFFFHHHGHHFHHF4B4BGHHEFGGGGHGHHHHHFBDFBB2FGHGCCCCCGFGGGGDECEC<
@M02034:409:000000000-BFKT7:1:2101:19697:9367 1:N:0:26
AAAGTCGAGGTGCCTAAAGTGGCAACCCAGACTGTGTGGTGGGTTGGTGGTGTAGAGCTTCCTGTAGCCGCATGGCGTTCGTACTTAAATATGGAACTAACCATTCCAATTTTCGCTGTCTCTTATACACATCTCCGAGCCCACGAGACC
+
BBAABFABDD2AGGGGGGGGGGGCGHHDEFAFFHFBGHCGAEEEEAE1AABFFFGFFFHHFEHFGHGHHGCEDFHHGEGFEEGHEFFFDGFHHBBFGHGFHHEHHHHFFGFHHGGGGCBDHHGHGFDF2FGGGFGGG/C/<ECF?A/AEF
@M02034:409:000000000-BFKT7:1:2101:23857:9368 1:N:0:26
AAAGTCGAGGTGCCTAAAGTGGCAACCCAGACTGCGTTGATGGTTGGTGGTGTAGAGCTTCCTGTAGCCGCATGGCGTTCGTACTTAAATATGGAACTAACCATTCCAATTTTCGCTGTCTCTTATACACATCTCCGAGCCCACGAGA
+
AAAABFBBDD>AGGEGGGGFDDFBFFFEEGGDHHFGGGGGDFHHHDEEFGEFGBGFH5FGHCHHHHHFHEE0EFH1E?EEE1CGGFEFHHFHHEBGHBGHGAGHHHHB4FGFH?EEEEEBDGF?BFBFBCGBGHH1DC@D@FEG?@@<
@M02034:409:000000000-BFKT7:1:2101:12251:9370 1:N:0:26
AAAGTCGAGGTGCCTAAAGTGGCAACCCAGACTTAGGATACGGTTGGTGGTGTAGAGCTTCCTGTAGCCGCATGGCGTTCGTACTTAAATATGGAACTAACCATTCCAATTTTCGCTGTCTCTTATACACATCTCCGAGCCCACGAGACC
+
CCCCCFCCCCCCGGGGGGGDGGGHHHHGGHHGHF5GHEFFGGGHGEGGEEFGHEHDFDEGFHFHAFABGEF0EEHFGFFGGEBGGHHHHHHHGG33GHHHF03GHHHBEFGHHE/EEGEF4BFD3FFGFG2FGHGFD?@CCFCFDCCFF=
@M02034:409:000000000-BFKT7:1:2101:4625:9370 1:N:0:26
AAAGTCGAGGTGCCTAAAGTGGCAACCCAGACTGAGTTTCCGGTTGGTGGTGTAGAGCTTCCTGTAGCCGCATGGCGTTCGTACTTAAATATGGAACTAACCATTCCAATTTTCGCTGTCTCTTATACACATCTCCGAGCCCACGAGACC
+
BBCCAFABBBAAGGGGGFGGGGGHHHGGGHHGHHHHHHHHFFGAEEFEFGFGGHHGGGGHHHHHGGHGHGGGGGGEGGEGGEGHEGGGHGHHGHBGFHGHGHFFGGFHHHHHHHGEFGEDDHHHGBGFGHBGGHHFDBB@CFHGGCCF?A
@M02034:409:000000000-BFKT7:1:2101:21059:9372 1:N:0:26
AAAGTCGAGGTGCCTAAAGTGGCAACCCAGACTAAGAGTGAGGTTGGTGGTGTAGAGCTTCCTGTAGCCGCATGGCGTTCGTACTTAAATATGGAACTAACCATTCCAATTTTCGCTGTCTCTTATACACATCTCCGAGCCCACGAGACC
+
BBCCBFBCCCCCGGGGGGGGGGGHHHHGGHHGHC3G33FEDFHHGHGGFEAFHHHHHFHHHGHHHHHHFGGEGFGFGGGFGFFHHHHHGHGHHHBGFHHHHHHHHHHGHFHHHHGEGGGHHHHHFHHHGHEHHHGEG//BGGHGGGCDGG
@M02034:409:000000000-BFKT7:1:2101:4607:9372 1:N:0:26
AAAGTCGAGGTGCCTAAAGTGGCAACCCAGACTGAGTTTCCGGTTGGTGGTGTAGAGCTTCCTGTAGCCGCATGGCGTTCGTACTTAAATATGGAACTAACCATTCCAATTTTCGCTGTCTCTTATCCACATCTCCG
+
CBCCCFCBCCCCGGFGGGGGGGGHHHHGGHHGHH3BAGHBFGGGFG0AA1BAA3F55BGGEFHGF5F53EE0EEC1>EE1B>2?1FF3BBGDF@33FC?G303BFBFB4BFHHB</?A<BFGFF3G3??BGFG3F2?
@M02034:409:000000000-BFKT7:1:2101:27039:9378 1:N:0:26
AAAGTCGAGGTGCCTAAAGTGGCAACCCAGACTTATCTTTGTGTTGGTGGTGTAGAGCTTCCTGTAGCCGCATGGCGTTCGTACTTAAATATGGAACTAACCATTCCAATTTTCGCTGTCTCTTATACACATCTCCGAGCCCAC
+
ABBBBFAADBAAGGFFGGG6BBFBGFFEGCDEHGHHHHHHHHCGGFFEFEEFGHFG5AGHHEGGHHGFHGGGGGHHGGGGGGFEHGFFFHGHFF3FBHG3@GFG3FFFHGHFGG@EGDGGHHHHHH4F4BGCCGFHGC?C?FHG
@M02034:409:000000000-BFKT7:1:2101:25068:9380 1:N:0:26
AAAGTCGAGGTGCCTAAAGTGGCAACCCAGACTGG
+
>>AA>@A1A1A1B1GBBG13AB0BBC00AGEFG1A
@M02034:409:000000000-BFKT7:1:2101:11459:9382 1:N:0:26
AAAGTCGAGGTGCCTAAAGTGGCAACCCAGACTAATCATACTGTTGGTGGTGTAGAGCTTCCTGTAGCTGCATGGCGTTCGTACTTAAATATGGAACTAACCATTCCAATTTTCGCTGTCTCTTATACACATCTCCGAGCCCACGAGAC
+
CCCCCFCCCCCCGGGGGGGGGGGHHHHGGHHGHFGGE5G5BGADF3GFC2EEF3GDA5FF5GGFH5FEGHH3GGE1>EEFE??FEFG33BGBGE3BFGHF3?3BG@GFFFDHGFEDF?EFGHHHGH4?FFGFEGHBB@DF/FFF@CCBD
@M02034:409:000000000-BFKT7:1:2101:14340:9383 1:N:0:26
AAAGTCGAGGTGCCTAAAGTGGCAACCCAGACTTTTCATTTTGTTGGTGGTGTAGAGCTTCCTGTAGCCGCATGGCGTTCGTACTTAAATATGGAACTAACCATTCCAATTTTCGCTGTCTCTTATACACATCTCCGAGCCCACGAGAC
+
>3AA>FBAB?ABGGGGGFGFFGEHFGHGGHGGHHHHFHH55DFBBFC2AEBFFGH5GGHHGGHHGFGGGEEEEGHHGGGEFEFHHHFFHHHHHHDFFGFFHABGH44FFHFHH4EEGF/EFHFHFHBEBFDGBD?DFCCCDGGGGGGDA
@M02034:409:000000000-BFKT7:1:2101:6949:9384 1:N:0:26
AAAGTCGAGGTGCCTAAAGTGGCAACCCAGACTCTTGGTCTGGTTGGTGGTGTAGAGCTTCCTGTAGCCGCATGGCGTTCGTACTTAAATATGGAACTAACCATTCCAATTTTCGCTGTCTCTTATACACATCTCCGAGCCCACGAGACC
+
BBBBBFAADDABGGGGGGGGGGGHCHHGGHHGHHHHHHHHHHHHHGGGFEFFGGGFFFFHHHHGBGHGFFGCGGHEGGGGGGGHHHHBGGEFHGFBFHHHHFBFHFF4GFHHHFFGGGGHGGHHFGGD32FBFFF2E?/BDEHGC<//CA
@M02034:409:000000000-BFKT7:1:2101:21064:9389 1:N:0:26
AAAGTCGAGGTGCCTAAAGTGGCAACCCAGACTAAGAGTGAGGTTGGTGGTGTAGAGCTTCCTGTAGCCGCATGGCGTTCGTACTTAAATATGGAACTAACCATTCCAATTTTCGCTGTCTCTTATACACATCTCCGAGCCCACGAGACC
+
BBCBBFCCBDAAGGGGGGGGGGGHHHHGGHGGHHHHHHHHFHHHGHGAFGEGHHHHHHHHHHHHGHHHHGGEFGHHGGGGGGHHHHFHBGGHHHBGFGFFHHEHHGGGFHHHHFEGGGEFHGHHHHHHHHEHHHHGDCCGGGEGGCGGFE
@M02034:409:000000000-BFKT7:1:2101:12358:9395 1:N:0:26
AAAGTCGAGGTGCCTAAAGTGGCAACCCAGACTAATGCGAGTGTTGGTGGTGTAGAGCTTCCTGTAGCCGCATGGCGTTCGTACTTAAATATGGAACTAACCATTCCAATTTTCGCTGTCTCTTATACACATCTCCGAGCCCACGAGACC
+
AABBBFBBBBAAGGGGGGGGGGGHGHHGGHHGHHHHHHGGGGHHHHHEFGEFGHHHHHHHHHHHGHHHHGGGGGGHGGGGGGFHHHHGHHHHHHFHFFHHHHGHHHHHHHHHHHGCGGGHGGHHHHHFGHHHGHFGF/CCGGHGGGGGGE
@M02034:409:000000000-BFKT7:1:2101:12153:9404 1:N:0:26
AAAGTCGAGGTGCCTAAAGTGGCAACCCAGACTAAGATGCAGGTTGGTGGTGTAGAGCTTCCTGTAGCCGCATGGCGTTCGTACTTAAATATGGAACTAACCATTCCAATTTTCGCTGTCTCTTATACACATCTCGGAGCCC
+
BABBBFBBBBABGFGGCGGGGGGGHHHGGHCEHCBAGAAFBFGFAFEB2EEGA3F5AFFCAFFGB5D5ABE@EEF1EE?FEFEEGHH33FG44F33BBGH303B34B?BFGH44>/EE/?BEFD4F33B2D2BDF0?/<B/F
@M02034:409:000000000-BFKT7:1:2101:18968:9408 1:N:0:26
AAAGTCGAGGTGCCTAAAGTGGCAACCCAGACTAAGAATAAGGTTGGTGGTGTAGAGCTTCCTGTAGCCGCATGGCGTTCGTACTTAAATATGGAACTAACCATTCCAATTTTCGCTGTCTCTTATACACATCTCCGAGCCCACGAGACC
+
BBBBBFBBBBBBGGGGGGGGGGGHHHHGGHHGHHHFGFGFHHGHHHGEFGFFGGHHHHHHHGHGHHHHHGGFGFHHGEGFFEGHHHFFFHFHHHGHGHGGHHHHHHHGHGGHHGGGGGGHHHHHHHGGFCGHHHGFF/BCGGEGGGCGFA
@M02034:409:000000000-BFKT7:1:2101:4992:9409 1:N:0:26
AAAGTCGAGGTGCCTAAAGTGGCAACCCAGACTTCGGATTATGTTGGTGGTGTAGAGCTTCCTGTAGCCGCATGGCGTTCGTACTTAAATATGGTACTAACCATTCCAATTTTCGCTGTCTCTTATACACATCTCCGAGCCCACGAGAC
+
A?AA>DABBBA4FFGBF4FGGGGHHHHGGH2AAAEFAAEABFGFDGG2F1EC13FD55EF5GHFBEGBDEGEGE110E@FA>?EEDFF3FFGDF44BFGH3G3FBDFFE?FGH4EAAEE3GDFGEGG2F11BB?BFE//BCCFFAC/?A
@M02034:409:000000000-BFKT7:1:2101:17205:9417 1:N:0:26
AAAGTCGAGGTGCCTAAAGTGGCAACCCAGACTAAGACGCCTGTTGGTGGTGTAGAGCTTCCTGTAGCCGCATGGCGTTCGTACTTAAATATGGAACTAACCATTCCAATTTTCGCTGTCTCTTATACACATCTC
+
AAAAABAADDAAGGGGGGG3ADF0BEHGFCFGHFBFGFEGGHCAFFHGGGEEHBFAGHFFHFHHBGHFHGGEGGHHGEGGGE0?FDEBBFBGHHFGEGGFH0FGGHB2BF1FGDEE?CEFHEFH1BB22FGH1BB
@M02034:409:000000000-BFKT7:1:2101:6698:9427 1:N:0:26
AAAGTCGAGGTGCCTAAAGTGGCAACCCAGACTAAGCGGCATGTTGGTGGTGTAGAGCTTCCTGTAGCCGCATGGCGTTCGTACTTAAATATGGAACTAACCATTCCAATTTTCGCTGTCTCTTATACACATCTCCGAGCCCACGAGACC
+
BBBBBFBBBBBBGGGGGGGBGGGHHHHGGHHGHHHHHGGGGGHHHHHGFFFFGGHFHHHHHHHHHHHFHEFEEGHHGGGGFFGHHHHHHHHHHHGHHHHHHGGHHHFHHHGHHFFGGGFHHGGFGHGHGGHGHHGGDCGGGGHGGDGGGF
@M02034:409:000000000-BFKT7:1:2101:15936:9428 1:N:0:26
AAAGTCGAGGTGCCTAAAGTGGCAACCCAGACTACGGATCCGGTTGGTGGTGTAGAGCTTCCTGTAGCCGCATGGCGTTCGTACTTAAATATGGAACTAACCATTCCAATTTTCGCTGTCTCTTATACACATCTCCGAGCCCACGAGACC
+
BBBBBFBBBBBBCGGGGGGGGGGHHHHGGGHGHHHGGGGGHHGGGGGGGGAFGGHHHGHHHHHGHHHHHGGGGGHHGGGGFGHHHHFHHHHHHGHGGHHHHHGHHHHHEGHHHHGGGGGGHHHHHHHHGFHHFHFFGFGGGGHGFFCEDG
@M02034:409:000000000-BFKT7:1:2101:18762:9429 1:N:0:26
AAAGTCGAGGTGCCTAAAGTGGCAACCCAGACTGTGCCTGCTGTTGGTGGTGTAGAGCTTCCTGTAGCCGCATGGCGTTCGTACTTAAATATGGAACTAACCATTCCAATTTTCGCTGTCTCTTATACACATCTCCGAGCCCACGAGACC
+
B@BBBFBBBBABFGGGGGGFGGGHHHHGGHHGHHHHHHHGHGHHHHEEFEABFGHFHFHHHGHHHHHHHEFCGGHHGGGGGEHHHHHGHHHHHGBHFHHHHHHHHHGFHHHHEGGGGGGGHHHHGHGGGHHHGHHDAD?CCFEGGGGGGE
@M02034:409:000000000-BFKT7:1:2101:15994:9432 1:N:0:26
AAAGTCGAGGTGCCTAAAGTGGCAACCCAGACTCATCCTCCTGTTGGTGGTGTAGAGCTTCCTGTAGCCGCATGGCGTTCGTACTTAAATATGGAACTAACCATTCCAATTTTCGCTGTCTCTTATACACATCTCCGAGCCCACGAGAC
+
BBBCBFBCBCAAGGGFGGGGGGGHHHHGGHHGHHHHHHGHHHHHHHHEFGFGHHHHHHHHHHHHHFHGHGG?EGHFGGGGGGHHHHHHHHGHHHHHHFFHHHFGHHHHHHHHHHGGGGGHHHHHFHHHFHFHGHGGF@@FGGHFGCGGF
@M02034:409:000000000-BFKT7:1:2101:3361:9432 1:N:0:26
AAAGTCGAGGTGCCTAAAGTGGCAACCCAGACTAATCAGACGGTTGGTGGTGTAGAGCTTCCTGTAGCCGCATGGCGTTCGTACTTAAATATGGAACTAACCATTCCAATTTTCGCTGTCTCTTATACACATCTCCGAGCCCACGAGAC
+
ABAAAFBCCBBCGGGGGGGGGGGHFEHGGHHGHHHGHHHHHGGGGGGBFGEFFFHGHHHHHGHHGHGHHGGGGGHGGFGGGEFHHHHHHHHHHGBGHHHGHFHGFHGHHHHHHHGGGGEFHHHHGFFHHFHGHHHGGDGGGGHGGGC?E
@M02034:409:000000000-BFKT7:1:2101:25188:9435 1:N:0:26
AAAGTCGAGGTGCCTAAAGTGGCAACCCAGACTAGGCAGATGGTTGGTGGTGTAGAGCTTCCTGTAGCCGCATGGCGTTCGTACTTAAATATGGAACTAACCATTCCAATTTTCGCTGTCTCTTATACACATCTCCGAGCCCACGAGACC
+
BBBBBFBBBBBBGGGGCGGBGGGHHHHGGHHGHHHHHHGFHHHHHGGFFGFFHHHHHHHHHHHHHHHHHGGGGGHHGGGGGGHHHHHHHHFFHHGHHHHHHHGHHHHBFGHHHHGFGGGGGGHHHHGHHHHHHHHHGGGGGFHGGFGAGE
@M02034:409:000000000-BFKT7:1:2101:17212:9436 1:N:0:26
AAAGTCGAGGTGCCTAAAGTGGCAACCCAGACTAAGACGCCTGTTGGTGGTGTAGAGCTTCCTGTAGCCGCATGGCGTTCGTACTTAAATATGGAACTAACCATTCCAATTTTCGCTGTCTCTTATACACATCTCCGAGCCCACGAGACC
+
BBBBBFBBBBBBGGGGGGGGGGGHHHHGGGHGHHHHHHGGGHHHHHHEFDEGHHHHHEHHGHHHHHHGHGGGGGHHGGGGGGHHHHGGFHHHHFFFGHFHHHHHGHHHHHHHHHGGGGGGFHHHHHFHHGFHHHHGGB@DGGAFCCGGFF
@M02034:409:000000000-BFKT7:1:2101:19925:9438 1:N:0:26
AAAGTCGAGGTGCCTAAAGTGGCAACCCAGACTAATAATTAGGTTGGTGGTGTAGAGCTTCCTGTAGCCGCATGGCGTTCGTACTTAAATATGGAACTAACCATTCCAATTTTCGCTGTCTCTTATACACATCTCCGAGCCCACGAGACC
+
BBBBBFCBCCBBGGGGGGGGGGGHHHHGGHHGHHHHHHHHHHHHHHGFGGFFGHHHHHHHHHHHHHHHHGGGGGHHGGGGGGHHHHHGFHHHHGGFGHHGHHHHHHHHHHHHHHGGGGGHHHHHHHGGHHFHFGFHG?DGGGHGGGGGGF
@M02034:409:000000000-BFKT7:1:2101:5044:9439 1:N:0:26
AAAGTCGAGGTGCCTAAAGTGGCAACCCAGACTCAGTTGTATGTTGGT
+
>1>>AF@ADDAAFGGGGGGGFFEG1GGAAF0FG111FGHHGHGHH2/A
@M02034:409:000000000-BFKT7:1:2101:19036:9440 1:N:0:26
GCTCTTAAAGAGGAGAAAGGTCATGCCTGATTTTCATGCTTCTAACTTTACTCAGTTCGTTCTCGTCGACAATGGCGGAACTGGCGACGTGACTGTCGCCCCAAGCAACCTGTCTCTTATACACATCTCCGAGCCCAC
+
AAABBFDFFFFCGFEGGGGGGGHHHHHHC4F555655DFGGHHHHHGHGGHHHGGGHHFEGHGHGGGGGGEGHHHHG@E?EHGCHGEGGGCGEHHHGGE?EE?<CF?CGHHGHFGDBHBGEHFG2FCGFDA?CF?FE?
@M02034:409:000000000-BFKT7:1:2101:22426:9451 1:N:0:26
AAAGTCGAGGTGCCTAAAGTGGCAACCCAGACTCAGCATGAGGTTGGTGGTGTAGAGCTTCCTGTAGCCGCATGGCGTTCGTACTTAAATATGGAACTAACCATTCCAATTTTCGCTGTCTCTTATACACATCTCCGAGCCAACGAGACC
+
BABBBFBBBBABGGGGGGGFGGGHGHHGGHHGHHHHHHHHHGHHGHGGGGGFGGHHHGHHHHHHHHHGHGGGGGHHGEFFGEHHHHGFHHGHHGFHHHDCHHFHHHHHHHHHHHCGGGGFFHHHHHHGGFGHHHHHG?FGGHHGGGGGGG
@M02034:409:000000000-BFKT7:1:2101:15412:9451 1:N:0:26
AAAGTCGAGGTGCCTAAAGTGGCAACCCAGACTAATCGGCAGGTTGGTGGTGTAGAGCTTCCTGTAGCCGCATGGCGTTCGTACTTAAATATGGAACTAACCATTCCAATTTTCGCTGTCTCTTATACACATCTCCGAGCCCACGAGACC
+
AABAAFABBBBBGGGGGBFAAFFHHHHGGGHGHH3FGEGGEECFFFFAFE1FAGGFFDGFFFDGGFF5BEEEEFFA/E@FGFFHHHGFFGHFHG33CEFGF03BGGG4FGHHHGFGGFFHHFFGFDFFB2?FCGBFDB@?CGGGGDGGD>
@M02034:409:000000000-BFKT7:1:2101:15944:9453 1:N:0:26
AAAGTCGAGGTGCCTAAAGTGGCAACCCAGACTCCTTCTACGGTTGGTGGTGTAGAGCTTCCTGTAGCCGCATGGCGTTCGTACTTAAATATGGAACTAACCATTCCAATTTTCGCTGTCTCTTATACACATCTCCGAGCCCAC
+
AAAAAFAA@DAACG1FFGGG1GFC1GEG00AFHFFHGGHFGGCHGAEEF/EF/1D2FGDGDGGFHFGED/E>FEF0EBEGGEFGEG@1@F2@F11@BG1>1>1BF2E2BBBGF2/?E??F2BBD>BF2F1FGH1F1<B?CC?/?
@M02034:409:000000000-BFKT7:1:2101:15394:9454 1:N:0:26
AAAGTCGAGGTGCCTAAAGTGGCAACCCAGACTAATCGGCAGGTTGGTGGTGTAGAGCTTCCTGTAGCCGCATGGCGTTCGTACTTAAATATGGAACTAACCATTCCAATTTTCGCTGTCTCTTATACACATCTCCGAGCCCACGAGACC
+
AABBBFBBBBBBGGGFAGGGGGGHHHHGGHHGHHHHHGGGGGGGGHGGGGFFHHHGHHHHHHHHHHHHHGGGGGHHGGGGGGBHHHGGHHGHHHHFHHGHHHHGHHGHGHHHHHGFGGGHHHHHGHFHDFFGHHFGDCCGGGHGGGGGGG
@M02034:409:000000000-BFKT7:1:2101:11011:9457 1:N:0:26
AAAGTCGAGGTGCCTAAAGTGGCAACCCAGACTTGTCATTTTGTTGGTGGTGTAGAGCTTCCTGTAGCCGCATGGCGTTCGTACTTAAATATGGAACTAACCATTCCAATTTTCGCTGTCTCTTATACACATCTCCGAGCCCACGAGACC
+
BABBAFABBBABGGGEFGGGGGGHHHHGGHHGHHHHHGHFGGHGHHHGFGEEGFHHHGHHHHHHGHHHHGGGGGHHGGGGGGHHHHHHHGHHHHFHGHGHHHGHHFGHHGHFHHGGGGGGHHHHHHHHBGHHHHFFDCGGDFEGCGCGDF
@M02034:409:000000000-BFKT7:1:2101:19822:9458 1:N:0:26
AAAGTCGAGGTGCCTAAAGTGGCAACCCAGACTAATCCTCCGGTTGGTGGTGTAGAGCTTCCTGTAGCCGCATGGCGTTCGTACTTAAATATGGAACTAACCATTCCAATTTTCGCTGTCTCTTATACACATCTCCGAGCCCACGAGACC
+
CCBBCFBBCCABGGGGGGGGGGGHFHHGGHHGHHHHHHHHHGGGGGGGGGEFGFHGHHHHHHHGGFHHHGGGGGHHGGGGGEHHHHFFHHFHHHEGFHHHHHGHHHHHGHHHHHGGGGGHHGHHHHGHFFBHFFFHECCCGFHGGCGGGF
@M02034:409:000000000-BFKT7:1:2101:3256:9459 1:N:0:26
AAAGTCGAGGTGCCTAAAGTGGCAACCCAGACTATGAATGGGGTTGGTGGTGTAGAGCTTCCTGTAGCCGCATGGCGTTCGTACTTAAATATGGAACTAACCATTCCAATTTTCGCTGTCTCTTATACACATCTCCGAGCCCACGAGAC
+
AA3>AFBBDDAA4EGGGGGFGDFGCAGEDGECFAFFADFGH2EEAAEEFEAFFGG5EGFHBEGHBAG5FECGEGHFGF/?BEGAFGH3FG4GGFB3FG33GHDGHHFHFFHHHHGGGEEDHFGFGG??FG1BGBG?B/<C/FAA</</<
@M02034:409:000000000-BFKT7:1:2101:8325:9466 1:N:0:26
AAAGTCGAGGTGCCTAAAGTGGCAACCCAGACTACGAAGCATGTTGGTGGTGTAGAGCTTCCTGTAGCCGCATGGCGTTCGTACTTAAATATGGAACTAACCATTCCAATTTTCGCTGTCTCTTATACACATCTCCGAGCCCACGAGAC
+
AABBAFABBBCBGGGGGGGGGGGHHHHGGHHGHHHFGHGGCGHHGHAAAEEGCDGEGFHFEFGHFFGEFEGFGGF1FFGGFABFGHHFHHGGFF3EGHHHCF3FBEFE4DBHG?EGGGEGGHGGDD3BDC2CGGHFD/CGGGHGCGCDD
@M02034:409:000000000-BFKT7:1:2101:23553:9467 1:N:0:26
AAAGTCGAGGTGCCTAAAGTGGCAACCCAGACTACTAAGCGTGTTGGTGGTGTAGAGCTTCCTGTAGCCGCATGGCGTTCGTACTTAAATATGGAACTAACCATTCCAATTTTCGCTGTCTCTTATACACATCTCCGAGCCCACGAGAC
+
A>AAAF11>AAAEGGDCGGGGBFGHHHEFG0FHGGHHHHFGEGEGCGEFEBBGFGFFDGHDFGFFHEHHGGGGFH0EEEGEFHHHHGHHHHHHBEGBF>FFHHHHHHHHHHFHHE/EE/<GB>GDGDHB1GH1FFBE?CC?/<FC/@CC
@M02034:409:000000000-BFKT7:1:2101:8542:9471 1:N:0:26
AAAGTCGAGGTGCCTAAAGTGGCAACCCAGACTAGTTAGCAGGTTGGTGGTGTAGAGCTTCCTGTAGCCGCATGGCGTTCGTACTTAAATATGGAACTAACCATTCCAATTTTCGCTGTCTCTTATACACATCTCCGAGCCCACGAGACC
+
CCCCCFCCCBAAFGGGGGGGGGGHHHHGGHHGHHHHHHHHHHHHHHGEGGGFGHHHHHHHHHHHHHHHHGGGGGHHGGGGGFFHHHGGBF4GHHGHGHHHHHHHHHHHHGHHHHGGGGGHGGHHHHHFHHHHGHFHGCGGGGHGGGGGGF
@M02034:409:000000000-BFKT7:1:2101:27427:9472 1:N:0:26
AAAGTCGAGGTGCCTAAAGTGGCAACCCAGACTCGTATTCGGGTTGGTGGTGTAGAGCTTCCTGTAGCCGCATGGCGTTCGTACTTAAATATGGAACTAACCATTCCAATTTTCGCTGTCTCTTATACACATCTCCGAGCCCACGAGACC
+
CCCCCFCCCCACGGGGGGGGGGGHHHHGGHHGHHGHGHHHHHGHFGGEFGEFGHHHGHHHHHHHGHHGFGGGGGHFGGGGFEGHHHFFHHHHHHFGFGFHHHGHHFFHHHHHHHGEGGGGHGHHHHEFFFGHHHDDFGGFGFHGGGGGGF
@M02034:409:000000000-BFKT7:1:2101:18464:9500 1:N:0:26
AAAGTCGAGGTGCCTAAAGTGGCAACCCAGACTGGGGCTCAGGTTGGTGGTGTAGAGCTTCCTGTAGCCGCATGGCGTTCGTACTTAAATATGGAACTAACCATTCCAATTTTCGCTGTCTCTTATACACATCTCCGAGCCCACGAGACC
+
A11>AFAA@A1>EGGGGGGDG1F0EFF0FHHFHFHCGGEFHHCFF0EEECABGEFDFDGGH1G1FGHHHGGEFEHGEEGFFE0>FFFBFGFGHGB@CHFFHHHHHHHHHGHHHFGGGGEHHHHHHG2BFGFFGGFGE?//@FHEC/ACGE
@M02034:409:000000000-BFKT7:1:2101:25711:9500 1:N:0:26
AAAGTCGAGGTGCCTAAAGTGGCAACCCAGACTAAGGTTGCTGTTGGTGGTGTAGAGCTTCCTGTAGCCGCATGGCGTTCGTACTTAAATATGGAACTAACCATTCCAATTTTCGCTGTCTCTTATACACATCTCCGAGCCCACGAGAC
+
BCCCAFBBCCABGGGGBGGGGGGGHHHGGHHGHHHHHFFFFGHHHHGEFGEFGHHGFHHGHGHHHHGHFGG?EGHHGEGGFEGHHHHHHHGGHHFHGHHHHGGGHFGFHHHHHHGDGGGFHHFHGHHHFHFHFGGFDCCFFEHGGGGGG
@M02034:409:000000000-BFKT7:1:2101:12425:9501 1:N:0:26
AAAGTCGAGGTGCCTAAAGTGGCAACCCAGACTCCGCAGCCTGTTGGTGGTGTAGAGCTTCCTGTAGCCGCATGGCGTTCGTACTTAAATATGGAACTAACCATTCCAATTTTCGCTGTCTCTTATACACATCTCCGAGCCCACGAGACC
+
BBCCCFCCCCBCGGGGGGGGGGGHHHHGGHHGHHHGGGGGHHHHHHGFGGEFHHHHHHHHHHHHHHHHHGCEGGHHGGGGFFHHHHHHHHHHGFHHHHGFHHFHHHHHHHHHHHGGGGGGHGHHHHHHGFHHGHHHG/CGGGHGGGGGGG
@M02034:409:000000000-BFKT7:1:2101:25692:9501 1:N:0:26
AAAGTCGAGGTGCCTAAAGTGGCAACCCAGACTAAGGTTGCTGTTGGTGGTGTAGAGCTTCCTGTAGCCGCATGGCGTTCGTACTTAAATATGGAACTAACCATTCCAATTTTCGCTGTCTCTTATACACATCTCCGAGCCCACGAGACC
+
AAAAAFAA1D1AFGGGGGGBFBFHHHHCFCEF1FGCBEGEHHFDGBEA//ABF1FGHHHGHFGFGHHHBEECAEHAEEEEEGBEHHFDGFGFGH1FGHGCC0FGFHFBDFGFFDEECEEHFGGFFD2>DGH1GBDDF/CCC/FAC<@CFC
@M02034:409:000000000-BFKT7:1:2101:12444:9503 1:N:0:26
AAAGTCGAGGTGCCTAAAGTGGCAACCCAGACTCCGCAGCCTGTTGGTGGTGTAGAGCTTCCTGTAGCCGCATGGCGTTCGTACTTAAATATGGAACTAACCATTCCAATTTTCGCTGTCTCTTATACACATCTCCGAGCCCACGAGACC
+
A?AB3BAAD@ABGFF5GFFFGGFHCBBEFCHFHFHEGGG2BFFBAAG1EEEF1BDEEDAFAEGFBDFAAEC0B>GFEFG1EEB1?FDB3GFFEGFB?3FEEBFGFBF4?GHGBBEAEG/BGBGGDFFB21FGCG1<C@CCGE/?<@DDD>
@M02034:409:000000000-BFKT7:1:2101:9177:9511 1:N:0:26
AAAGTCGAGGTGCCTAAAGTGGCAACCCAGACTACGCCTAATGTTGGTGGTGTAGAGCTTCCTGTAGCCGCATGGCGTTCGTACTTAAATATGGAACTAACCATTCCAATTTTCGCTGTCTCTTATACACATCTCCGAGCCCACGAGAC
+
CCCCCFCCCCCCGGGGGFGGGGGHHHHGGHHGHHFAEGG2FFGHHHHEF1EFGFGDBFGH5GHBHDGBDEFEEGF1>EEGEE2FEGDB3EGGFB33BGHH303BGBFFBBGHG?<EEEFHGHHH?FFFGFFGGHHBD/DFCEEF/@DDD
@M02034:409:000000000-BFKT7:1:2101:23992:9520 1:N:0:26
AAAGTCGAGGTGCCTAAAGTGGCAACCCAGACTAATAATAAGGTTGGTGGTGTAGAGCTTCCTGTAGCCGCATGGCGTTCGTACTTAAATATGGAACTAACCATTCCAATTTTCGCTGTCTCTTATACACATCTCCGAGCCCACGAGACC
+
BABBBFBBBBBBGGGGGGGGGGGHHHHGGHHGHHHGHHFFDGGGHH?EFFEFHHHHHHHHHHFHHHHHHGGGEGHHFEGFGGHHHHHHGHHHHGHHHHHGHHGHHHHGGHHHHHEFGGFHHHHHGHGHFFFGFGGFD/BFFGHGCGCEFA
@M02034:409:000000000-BFKT7:1:2101:10312:9522 1:N:0:26
AAAGTCGAGGTGCCTAAAGTGGCAACCCAGACTGGTTTTCCTGTTGGTGGTGTAGAGCTTCCTGTAGCCGCATGGCGTTCGTACTTAAATATGGAACAACCATTCCAATTTTCGCTGTCTCTTATACACATCTCCGAGCCCACGAGACCG
+
BBBBAFBADBBBGGG5FFGGGGFHHHHGGGHGHHGHHHFHGGHGHHHEAFFGGHGFFDGHFHHHGHHHGEGEFGHHFGGGGGHHGHHHHHHHHHFEFFGEECFHH4??GHHHGFEGGAFGHHHGHHFHHFFCGGFFGGGCFHEG/C?DF<
@M02034:409:000000000-BFKT7:1:2101:27405:9528 1:N:0:26
AAAGTCGAGGTGCCTAAAGTGGCAACCCAGACTGGGGCGACGGTTGGTGGTGTAGAGCTTCCTGTAGCCGCATGGCGTTCGTACTTAAATATGGAACTAACCATTCCAATTTTCGCTGTCTCTTATACACATCTCC
+
BBBBBFBADBAAFGGGGGGFGGGGHHHGGHHGHFCAFAEE00EGA0>EFGECFBG3F4EE3B3FF4E43?ECEEHC@?>/??CGGGHHGHHBD222FFDG?02FG?G>2FFHHFCDG?DGB1F<DF11@CFHHFFD
@M02034:409:000000000-BFKT7:1:2101:24130:9533 1:N:0:26
AAAGTCGAGGTGCCTAAAGTGGCAACCCAGACTGGTGATTGGGTTGGTGGTGTAGAGCTTCCTGTAGCCGCATGGCGTTCGTACTTAAATATGGAACTAACCATTCCAATTTTCGCTGTCTCTTATACACATCTCCGAGCCCACGAGAC
+
AAAAADAADB>AFFGGGGGEGFFFFHHGGFGGHHH5FE5GHFGEFGE1FEAFGGF5G5FHHCFAFGFFFF?E>EHGGEFEFEGF?GFFHHBHHFFHHHHHHHHGHHHHHHHHHGGGGG/BFGGHFH2FDBFHGHGFDCGGGGHGGG?/E
@M02034:409:000000000-BFKT7:1:2101:25808:9536 1:N:0:26
AAAGTCGAGGTGCCTAAAGTGGCAACCCAGACTAATGG
+
CCCCCFABCCCCGGGGGGGGGGGHHHHGGHHGHC35G5
@M02034:409:000000000-BFKT7:1:2101:5266:9558 1:N:0:26
AAAGTCGAGGTGCCTAAAGTGGCAACCCAGACTTGGTTTCATGTTGGTGGTGTAGAGCTTCCTGTAGCCGCATGGCGTTCGTACTTAAATATGGAACTAACCATTCCAATTTTCGCTGTCTCTTATACACATCTCCGAGCCCACGAGACC
+
BBBABFBBBBAACGGFGGGFGGGHHHHGGHHGHHHHHHHHHHHHHHHEFFEFHHHHHHHHHHHHHHHHHGGGGGHHGGGGGFHHHHHHHHFHHHHHGHHFGHHHHHGHHHHHHHGFGGDFHHHHHHFHHHFHFHHFG?CGCFHGGG?AGF
@M02034:409:000000000-BFKT7:1:2101:10621:9559 1:N:0:26
AAAGTCGAGGTGCCTAAAGTGGCAACCCAGACTCAGTAGCATGTTGGTGGTGTTGAG
+
ABBCBFCCCCBCGGGGGGGGGGGHHHHGGHHGH33A5ADE5DGGA52B22BA11B5A
@M02034:409:000000000-BFKT7:1:2101:25903:9564 1:N:0:26
AAAGTCGAGGTGCCTAAAGTGGCAACCCAGACTGTGGTTGGGGTTGGTGGTGTAGAGCTTCCTGTAGCCGCATGGCGTTCGTACTTAAATATGGAACTAACCATTCCAATTTTCGCTGTCTCTTATACACATCTCCGAGCCCACGAGAC
+
BBBBBFBBBBAA4GGGGGGFGGGHHHHGGHHGHFGHHHGGGGGGEGGGGGEFHHGFGHHHGHHHHHHGHFGEFEHFEEGFFGCFHHH3FEGHHHE3CGFHHFDGHFFDHHHHHEEEGGGFBHHGFHF3FGHHHGHGG@CFCAGGGGGGA
@M02034:409:000000000-BFKT7:1:2101:23993:9567 1:N:0:26
AAAGTCGAGGTGCCTCAAGTGGCAACCCAGACTGAGAATCAGGTTGGTG
+
AAAAA@1>>AAAA1B1B1BAF1FHCGCA0FGFHF111DAB111DFFA/A
@M02034:409:000000000-BFKT7:1:2101:26099:9567 1:N:0:26
AAAGTCGAGGTGCCTAAAGTGGCAACCCAGACTCTTACTCCTGTTGGTGGTGTAGAGCTTCCTGTAGCCGCATGGCGTTCGTACTTAAATATGGAACTAACCATTCCAATTTTCGCTGTCTCTTATACACATCTCCGAGCCCACGAGACC
+
BBBABFBBDBABGGGGGGGGFGGGHHGGGGDGHHHHHHHGHHHGGGHGEEEBG3GFGHGHHHHGHHGGHGGGGGHHGEGGFGHHHHGGDFFHHHBHHHDHHHGFGHHFGHFHHGGGGGFHFFHHFHEG4GBFGHFHD//B?FEFC<DA<<
@M02034:409:000000000-BFKT7:1:2101:16145:9572 1:N:0:26
AAAGTCGAGGTGCCTAAAGTGGCAACCCAGACTAAGAATTAGGTTGGTGGTGTAGAGCTTCCTGTAGCCGCATGGCGTTCGTACTTAAATATGGAACTAACCATTCCAATTTTCGCTGTCTCTTATACACATCTCCGAGCCCACGAGACC
+
AAAA>DAAD@AAGFG5FGGGGGEFHGGGGHHGHHHHHHF5DBFDFEFAAEEFAFDFGHB3FGHFFDDFFEC>EGG1EFEEAEGHGGHGGHHHFFEBBGBFF0DBGGFFDGHHFDE/EG?FHFGFGHFHBFBGGHE2?/>@?FGFCGCDF<
@M02034:409:000000000-BFKT7:1:2101:22605:9574 1:N:0:26
AAAGTCGAGGTGCCTAAAGTGGCAACCCAGACTCCGAGGTTGGTTGGTGGTGTAGAGCTTCCTGTAGCCGCATGGCGTTCGTACTTAAATATGGAACTAACCATTCCAATTTTCGCTGTCTCTTATACACATCTCCGA
+
A?AA>FAABDAAFFGG4BFGFFDHHGFGADHFFFGEAAEABGGEGGGECEAFA3AGEDGH5FGHFFHGFEFEGGF1@AEGGGHEGFEGFGGHHHBBEGFC3B3BF44DGGFHHF/??EFFGGFFFGFGBB2G2@F2?<
@M02034:409:000000000-BFKT7:1:2101:16129:9580 1:N:0:26
AAAGTCGAGGTGCCTAAAGTGGCAACCCAGACTAAGAATTAGGTTGGTGGTGTAGAGCTTCCTGTAGCCGCATGGCGTTCGTACTTAAATATGGAACTAACCATTCCAATTTTCGCTGTCTCTTATACACATCTCCGAGCCCACGAGACC
+
BBCCCFCCCCCCGGGGGGGGGGGHHHHGGHHGHHHHHHHHHHGHHHGGGGGFHHHHHHHHHHHHHHHHHGGGGGHHGGGGGGHHHHHFHHGHHGHHGHHHHGHHHHGHHGHHHHGGGGGHHHHHGHGHHHHHHHHHGCGGGGHGGGGGGG
@M02034:409:000000000-BFKT7:1:2101:9391:9581 1:N:0:26
AAAGTCGAGGTGCCTAAAGTGGCAACCCAGACTAGGAGGAAGGTTGGTGGTGTAGAGCTTCCTGTAGCCGCATGGCGTTCGTACTTAAATATGGAACTAACCATTCCAATTTTCGCTGTCTCTTATACACATCTCCGAGCCCACGAGACC
+
BBBBBFBBB@BBGGGGGFFGGGEGHHHGGDHGHHAFHHGFAGEFGHGGEGFFGFHHHHHHHHHHHGHHHGGGGFFFGGGGGGHHHHHFHHFHHG3BFGDGGHBFHEFGHGHHHGGGGGGHHGHHHHGB??DGGHFFD?/<CCFG?/D/?<
@M02034:409:000000000-BFKT7:1:2101:22588:9585 1:N:0:26
AAAGTCGAGGTGCCTAAAGTGGCAACCCAGACTCCGAGGTTGGTTGGTGGTGTAGAGCTTCCTGTAGCCGCATGGCGTTCGTACTTAAATATGGAACTAACCATTCCAATTTTCGCTGTCTCTTATACACATCTCCGAGCCCACGAGACC
+
CCCCCFCCCCCBGGGGGGGGGGGHGHHGGHHGHHHGGGGEGHGGHGGGGGEFHGHHHHHGHHHGHHHHHFEEGGHHGGGGGGHHHHHGHHGHHHGHHGEGHHHHHHHHGHHHHHGGGGGHHHHHHHHG3GHHGHHFDCCGGGHGGGGGGG
@M02034:409:000000000-BFKT7:1:2101:28417:9588 1:N:0:26
AAAGTCGAGGTGCCTAAAGTGGCAACCCAGACTAATAGGGAGGTAG
+
AAAAAFAADAA1GGGA1AAGFGGHFHHGGHF0FE11A2BB0BAE1B
@M02034:409:000000000-BFKT7:1:2101:4352:9590 1:N:0:26
AAAGTCGAGGTGCCTAAAGTGGCAACCCAGACTAGGATGTCGGTTGGTGGTGTAGAGCTTCCTGTAGCCGCATGGCGTTCGTACTTAAATATGGCACTAACCATTCCAATTTTCGCTGTCTCTTATACCCATCTCCGCTC
+
BABBBFBABBBBGGGGBFFGGGGHHGHGGHHGHHHBFGFBGGGEGGGGCFDFHFHGFFHHHHHHHGHFFGE>E11EEFEFAEBFHHB33BBFDB/3BFFFC03BFFD?4BBGFF/?E/FFHHGE3F3?3?2BBDGDA//>
@M02034:409:000000000-BFKT7:1:2101:23685:9591 1:N:0:26
AAAGTCGAGGTGCCTAAAGTGGCAACCCAGACTCCTTATCC
+
>>AAABAADDAAGC111BF31FFAGHHGAGCFFHFHHH11F
@M02034:409:000000000-BFKT7:1:2101:26144:9595 1:N:0:26
AAAGTCGAGGTGCCTAAAGTGGCAACCCAGACTAATAATAGGGTTGGTGGTGTAGAGCTTCCTGTAGCCGCATGGCGTTCGTACTTAAATATGGAACTAACCATTCCAATTTTCGCTGTCTCTTATACACATCTCCGCGCCCACGAGACC
+
AAABAF?ABBBBGGGGGGGGFGGHHHHGGHGGHGFHFCGFHHHCHGGEFFFGHHHGHHHHFHHHHHHHHFGGEEHHGGFGGGGHGHFDEG@GGFFGFHFBEFFGHFD44BGHHHGGGFGHHHHHBGFH3GDGHHHFGB/CFGGEF/@?DE
@M02034:409:000000000-BFKT7:1:2101:21464:9600 1:N:0:26
AAAGTCGAGGTGCCTAAAGTGGCAACCCAGACTAGGCGGCCTGTTGGTGGTGTAGAGCTTCCTGTAGCCGCATGGCGTTCGTACTTAAATATGGAACTAACCATTCCAATTTTCGCTGTCTCTTATACACATCTCCGAGCCCACGAGACC
+
BBABBFBABBAAGGGGGGGGGGFGHHHGGHHGHHHHHGGGGGGHHHHGFFBFFHHHHHGHHHHHGFHHHEEEGGHHGGGGGGGHHHFFFGGHGFGFFGGGHHFGHHHHHHHHHHGGGGGGGHHHFHGFGGHHHGGBCCCGGGHGGCGGGG
@M02034:409:000000000-BFKT7:1:2101:28406:9604 1:N:0:26
AAAGTCGAGGTGCCTAAAGTGGCAACCCAGACTAATACGGGGGTTGGTGGTGTAGAGCTTCCTGTAGCCGCATGGCGTTCGTACTTAAATATGGAACTAACCATTCCAATTTTCGCTGTCTCTTATACAC
+
AAAAAF1>ADAAGGGGGBGGGFFHFGHGCFHGHG1GF1FF/AEEEECEGGGGHHHFHGHGFHGHFDGEFEGEGGHFGC/FE/BF/BFBFGGGFH<B<FGFH0FGFFGGFGHFHHGGGGG1G2FFFF1FDC
@M02034:409:000000000-BFKT7:1:2101:16994:9611 1:N:0:26
AAAGTCGAGGTGCCTAAAGTGGCAACCCAGACTAGTCGTGAGGTT
+
AA?AAFAAD@AAGGGGGGFB1AFG1GG0FFGGGGFGCEEFFAAGF
@M02034:409:000000000-BFKT7:1:2101:14394:9617 1:N:0:26
AAAGTCGAGGTGCCTAAAGTGGCAACCCAGACTAGTCCTGCTGTTGGTGGTGTAGAGCTTCCTGTAGCCGCATGGCGTTCGTACTTAAATATGGAACTAACCATTCCAATTTTCGCTGTCTCTTATACACATCTCCGAGCCCACGAGAC
+
ABCCBFBABBBCGGGGGGGGGGGHHHHGGHHGHH3GBAFHCGHHHGAA22EC13D5F5EA5BFFB5D53BE0EEC1>E>F1B2?BGH33BGE4@33BFGH313B??B??GFHB4>/EE/3?4FE4B??F?22BGFBBCCGCEH/D/AEG
@M02034:409:000000000-BFKT7:1:2101:15536:9620 1:N:0:26
AAAGTCGAGGTGCCTAAAGTGGCAACCCAGACTTCTCCTCCGGTTGGTGGTGTAGAGCTTCCTGTAGCCGCATGGCGTTCGTACTTAAATATGGAACTAACCATTCCAATTTTCGCTGTCTCTTATACACATCTCCGAGCCCACGAGACC
+
BBBBBFBBDBBBGGGGGGGGGGGHHHHGGHGGHHFHFHHGHGGGEEFGGFGFFFHFGHHHGHHHGFGAFEF0EEH1>EFGGGCGCB4@GHBGGHB?GHFG3CGGHFFHEGHHHFFGGGGFHHHHGF3B3GFHHHGE/<<C?FAF//@DGF
@M02034:409:000000000-BFKT7:1:2101:7284:9638 1:N:0:26
AAAGTCGAGGTGCCTAAAGTGGCAACCCAGACTCCGCAGCCGGTTGGTGGTGTAGAGCTTCCTGTAGCCGCATGGCGTTCGTACTTAAATATGGAACTAACCATTCCAATTTTCGCTGTCTCTTATA
+
AAAA1DAADDAAF1FGGFFAFFFFHCFECAAFGFGFGCEC/EEAEE?BAAAFABDAE1BGHFFDF2@D1?E@EGHGC/EFE?0GFBEDHHEGHGDBFGHFBFDFBG2BFEEFGBCGGGG122BF@FD
@M02034:409:000000000-BFKT7:1:2101:26843:9645 1:N:0:26
AAAGTCGAGGTGCCTAAAGTGGCAACCCAGACTGC
+
AA@AAFAADDA@GFGGFGGGF1C0FGHFGHHA11F
@M02034:409:000000000-BFKT7:1:2101:21482:9650 1:N:0:26
AAAGTCGAGGTGCCTAAAGTGGCAACCCAGACTTATTTTCTTGTTGGTGGTGTAGAGCTTCCTGTAGCCGCATGGCGTTCGTACTTAAATATGGAACTAACCATTCCAATTTTCGCTGTCTCTTATACACATCTCCG
+
?AA3AFAA@B2>GGGGCGE6FFFHGHHGGHDFHHFHGFHHHHHGGCGEFGAFEGFFGHHGHEFHFHFHFEFEFEHGEGGGG?HGHGFFFHHHGB@GGGFBGFHFHHHBFHFFHHCAE/EGHFHF4B?B4B2?B3?B<
@M02034:409:000000000-BFKT7:1:2101:8112:9664 1:N:0:26
AAAGTCGAGGTGCCTAAAGTGGCAACCCAGACTGAGAAGCATGTTGGTGGTGTAGAGCTTCCTGTAGCCGCATGGCGTTCGTACTTAAATATGGAACTAACCATTCCAATTTTCGCTGTCTCTTATACACTTCTCCGAGCCCACGAGACC
+
CCCCBFCCCCCCGGGGGGGGGGGHHHHGGHHGHHHHHHHHGHHHHHHGGGGGHHHHGHHHHHHHGHHHHGGGGGHHGGGGGGHHHHGFHHHHHHGHHHHHHHHHHHGHHHHHHFGGGGAFFHHHFHHHFFDGHHHFGCGGGGHGGGCDGE
@M02034:409:000000000-BFKT7:1:2101:11266:9665 1:N:0:26
AAAGTCGAGGTGCCTAAAGTGGCAACCCAGACTAAGAATAATGTTGGTGGTGTAGAGCTTCCTGTAGCCGCATGGCGTTCGTACTTAAATATGGAACTAACCATTCCAATTTTCGCTGTCTTTATACACATCTCCGAGCCCACGAGACCG
+
BABBBFBBBBBBGGGGGGGGGGGGHHHGGHHGHGCGGHFDGGEGGHHEEEEFGGGGGHHHHCHHHHHGHEECEGHHGGGGGGBHFHGEGGFHHGFHFH@GHHGHDHFHEGHHHHGGGGGHHHHHHHGHHFGHHHHGCGGGGHGG@FGGG@
@M02034:409:000000000-BFKT7:1:2101:27651:9676 1:N:0:26
AAAGTCGAGGTGCCTAAAGTGGCAACCCAGACTCAGCAGACTGTTGGTGGTGTAGAGCTTCCTGTAGCCGCATGGCGTTCGTACTTAAATATGGAACTAACCATTCCAACTTTCGCTGTCTCTTATACACATCTCCGAGCCCACGAGACC
+
BBBBBFBA3DABGGGGGFGGGGGHHHHGGHHGHHHHHHHHHHHHHGEEFGEBGHHGHHHHGFHGGHHHHGGGGGHHGEGGEFEHHHGFFHFHHEDHFHFHHHHHHHFFHHGHHHGGGGGHGHHHBGGFHHHHEGFFDCCCGGHGGGGGFF
@M02034:409:000000000-BFKT7:1:2101:12019:9678 1:N:0:26
AAAGTCGAGGTGCCTAAAGTGGCAACCCAGACTAAGGATCCGGTTGGTGGTGTAGAGCTTCCTGTAGCCGCATGGCGTTCGTACTTAAATATGGAACTAACCATTCCAATTTTCGCTGTCTCTTATACACATCTCCGAGCCCACGAGACC
+
BBABAFBBBBBBGGGGGFGBFFFHHHHGGHHGHHHHHGHHHHGGGGGEFDAFFHHHHHHHHHHHHHHHHEFGGGHHGGGGEEGHHHHHHHGHHHHHGHGHHHHHHGFFHHHHHHGGGGGGHGFHHHHHFGFHGHGHFD/DGGHGGGGGGE
@M02034:409:000000000-BFKT7:1:2101:8612:9680 1:N:0:26
AAAGTCGAGGTGCCTAAAGTGGCAACCCAGACTTTTGTGCTTGTTGGTGGTGTAGAGCTTCCTGTAGCCGCATGGCGTTCGTACTTAAATATGGAACTAACCATTCCAATTTTCGCTGTCTCTTATACACACTCCGAGCCCACGAGACCG
+
BBCCBFBCCCBCGGGGGGGGGGGHHHHGGHHGHHHHHBFHHHHHHGHGFGFFHFGFGHHHHGHHGGHGFGGGFGHFGEGGGEHHHHFHGHHHHHDDFHHHGHFGEEGFHGGHHFGGGGGHHHHFGHGHHHHGHHGGGGGGGGGGGGGGG?
@M02034:409:000000000-BFKT7:1:2101:22689:9685 1:N:0:26
AAAGTCGAGGTGCCTAAAGTGGCAACCCAGACTACTGATGTTGTTGGTGGTGTAGAGCTTCCTGTAGCCGCATGGCGTTCGTACTTAAATATGGAACTAACCATTCCAATTTTCGCTGTCTCTTATACACATCTCCGAGCCCACGAGACC
+
BBBBBFBBBDABGGGGFGGEGGGHHHHGGGHGHGHHHHHHHHHHHHHEFGEFHHHGGHHHHHHHHHHHGGGGGGHHGGGGGGGHHHHHHHHHHHHHGHGFFHHGHHFHHHHHHFGGGGGHHHHHHHHHHHFHHGFFGBCGGGHGGCGFGF
@M02034:409:000000000-BFKT7:1:2101:12010:9695 1:N:0:26
AAAGTCGAGGTGCCTAAAGTGGCAACCCAGACTAAGGAGCCGGTTGGTGGTGTAGAGCTTCCTGTAGCCGCATGGCGTTCGTACTTAAATATGGAACTAACCATTCCAATTTTCGCTGTCTCTTATACACATCTCCGAGCCCACGA
+
BAABBDAADD2ACGGFGGGGGGGFFHHGGHGFHH33GA222EFEEECEA?E1FDEGGEHFFFHHHBGFFGGCG?FAEGEE1EHE1B4GFFF4G333?GEEFCFF34EGHFGGEF<EEGGGFFHF1G2GBCHHBHGF/</<ACFC/>
@M02034:409:000000000-BFKT7:1:2101:24578:9697 1:N:0:26
AAAGTCGAGGTGCCTAAAGTGGCAACCCAGACTCGGATGGGTGTTGGTGGTGTAGAGCTTCCTGTAGCCGCATGGCGTTCGTACTTAAATATGGAACTAACCATTCCAATTTTCGCTGTCTCTTATACACATCTCCGAGCCCACGAGACC
+
BABBBFBBBBBBGGGGGGGGGGGHHHHGGHHGH3F222AFAGEGEHHGGGEFHHHFHFHHHHHHHHHFHGGGGGHHGGGGGGHHHHHHHHGHHHFGFHFGHHHHHHFHHHHHHHGGGGGFHHHHHHHGFFHHHHH2EDCCCGHGGC@DGE
@M02034:409:000000000-BFKT7:1:2101:8346:9699 1:N:0:26
AAAGTCGAGGTGCCTAAAGTGGCAACCCAGACTAATAATAATGTTGGTGGTGTAGAGCTTCCTGTAGCCGCATGGCGTTCGTACTTAAATATGGAACTAACCATTCCAATTTTCGCTGTCTCTTATACACATCTCCGAGCCCACGAGAC
+
ABBBBFBADB?ACGGGFGGGGGGHFHHGGHFGHHHHHHHHGHHHHGHFFDEFGGFFFGHHHHHHHFFEGEGGGGHFGFGGGEFHHHFHGHHHHHEFHHHHHFFGFHFFBGGHHGGGGCEFHHHHHHGBFFHFHHHFGFFGGEEEC@@AD
@M02034:409:000000000-BFKT7:1:2101:12645:9699 1:N:0:26
AAAGTCGAGGTGCCTAAAGTGGCAACCCAGACTAATAAGTAGGTTGGTGGTGTAGAGCTTCCTGTAGCCGCATGGCGTTCGTACTTAAATATGGAACTAACCATTCCAATTTTCGCTGTCTCTTATACACATCTCCGAGCCCACGAGACC
+
CCCCCFCCCCCCGFGGGGGGGGGHHHHGGHHGHHGHFHHFGHHFGGCEGGEFHGHHHHGHHHHGHHHHHFEEGGHHGGGGFEFHHHGHHHFHHFGFFHFGHHHHGHGHGGHHHGGGGGGHHHHHHHFHFFHHHGDFF/CCGGHGFGGGGG
@M02034:409:000000000-BFKT7:1:2101:11057:9702 1:N:0:26
AAAGTCGAGGTGCCTAAAGTGGCAACCCAGACTACTTTTGTTGTTGGTGGTGTAGAGCTTCCTGTAGCCGCATGGCGTTCGTACTTAAATATGGAACTAACCATTCCAATTTTCGCTGTCTCTTATACACATCTCCGAGCCCACGAGACC
+
BBBBBFABBBBBGGGGGGGGGGGHHHHGGHHGHDGHHHHHHHGHHHHGGGGGHGHFGHHHHHHHHGHHHGGEGGHGGGGGGFFHGHHFFGGHHFFFHHHFFHEGHHFHFGFGHGGDGGGHHGHHFGFGFFHHHGBGGCGGGGGFFCCFGF
@M02034:409:000000000-BFKT7:1:2101:19689:9710 1:N:0:26
AAAGTCGAGGTGCCTAAAGTGGCAACCCAGACTCAGAA
+
CCCCCFBBCBCCGGGGGGGGGGGHHHHGGHHGH3B335
@M02034:409:000000000-BFKT7:1:2101:10699:9718 1:N:0:26
AAAGTCGAGGTGCCTAAAGTGGCAACCCAGACTACGTTTCCGGTTGGTGGTGTAGAGCTTCCTGTAGCCGCATGGCGTTCGTACTTAAATATGGAACTAACCATTCCAATTTTCGCTGTCTCTTATACACATCTCCGAGCCCACGAGACC
+
BBBBAFBADDBBGGGGGGGFGGGHHHHGGGHGHHHGHHGHHGGGGGGFFEEFHHHGGFHHHHHHFHHFGEFGGGHHGGGGGGFHHHFHHHHHHHEGHFFHHHGHHHHHHHHHHFEEEGFFFHHHHGFHHHGHHHHF/@DGGFHGCGCGGF
@M02034:409:000000000-BFKT7:1:2101:11062:9719 1:N:0:26
AAAGTCGAGGTGCCTAAAGTGGCAACCCAGACTACTTTTGTTGTTGGTGGTGTAGAGCTTCCTGTAGCCGCATGGCGTTCGTACTTAAATATGGAACTAACCATTCAAATTTTCGCTGTCTCTTATACACATCTCCGAGCCCACGAGACC
+
>>>11B1A1>1AGGGFF1GG11FB1CCEFEHGHFHFGHEABFGGEHE/FE?AA1F2EG11EFFEEFFGHGG?EGFH?GGGGG0GAG2BEF@GFHHHF1BEC>1FFG2BFGFF2BEGEE/FHFGH12>GB<GFFGF1/<</B/?F/>/CAC
@M02034:409:000000000-BFKT7:1:2101:13361:9721 1:N:0:26
AAAGTCGAGGTGCCTAAAGTGGCAACCCAGGCTACGAGTACGGTTGGTGGTGTAGAGCTTCCTGTAGCCGCATGGCGTTCGTACTTAAATATGGAACTAACCATTCCAATTTTCGCTGTCTCTTATACACATCTCCG
+
A@ABAFBABDAAGFGFCFFGFGFGHHHGGHFHHHHGGGFHFEF2AFGEFGDGCBGHHEHHEGFFFFFDDEEEDGFAEGCGG1FFGHGFDGFHHHHDCED3??3FG4B44BFGHFCFGG?FGHHFEGF3B2BFGG@2<
@M02034:409:000000000-BFKT7:1:2101:19437:9723 1:N:0:26
AAAGTCGAGGTGCCTAAAGTGGCAACCCAGACTGTT
+
CCCCCFCCCCBBGGGGGGGGGGGGGHHGGHHGH335
@M02034:409:000000000-BFKT7:1:2101:24834:9727 1:N:0:26
AAAGTCGAGGTGCCTAAAGTGGCAACCCAGACTGAGTCGGCGGGTGGGGGTGGAGAGGTTCCTGTAGCCGCATGGGGTTCGGACTTAAATATGGAACTAA
+
AAAAABAA32>>FBGF4BBAA4BFFGFGGHHGHHGG5DE?EEE0>EE/>@/>/?FB>/G03F4??4B43?/>B/C/C/CCC//<>1<FD1GFDG111FDC
@M02034:409:000000000-BFKT7:1:2101:9176:9727 1:N:0:26
AAAGTCGAGGTGCCTAAAGTGGCAACCCAGACTGATCGGCCGGTTGGTGGTGTAGAGCTTCCTGTAGCCGCATGGCGTTCGTACTTAAATATGGAACTAACCATTCCAATTTTCGCTGTCTCTTATACACATCTCCGAGCCCACGAGAC
+
CCCCCFCCCCCCGGGGEFGGGGGHHHHGGHHGHHHHHGGGGGGGEGFEFEEFGHHHHHHHHHHHGFHHHFGGGGHHGEGFEEFGHHGGHHHHHHFFFGFFFFBFGGBEHHHGGECFFFDBFFFHHHEBF2DHFHHFC@G?FAFFGFCF>
@M02034:409:000000000-BFKT7:1:2101:19453:9729 1:N:0:26
AAAGTCGAGGTGCCTAAAGTGGCAACCCAGACTGTTATTCCGGTTGGTGGTGTAGAGCTTCCTGTAGCCGCATGGCGTTCGTACTTAAATATGGAACTAACCATTCCAATTTTCGCTGTCTCTTATACACATCTCCG
+
CCCBCFACCCABGGGGGFGGGGGHHHHGGHHGH3FGHHFGHBEFEEEAAEEFAFGAADGH5FGHBA5BDEG?FGF1EEGGDFEEFGH33BFDGD33FGHHB03B?BG4GGHHG?/?GGEGBHGG3F3B322BCG?2?
@M02034:409:000000000-BFKT7:1:2101:24289:9730 1:N:0:26
AAAGTCGAGGTGCCTAAAGTGGCAACCCAGACTAATACGAAGGTTGGTGGTGTAGAGCTTCCTGTAGCCGCATGGCGTTCGTACTTAAATATGGAACTAACCATTCCAATTTTCGCTGTCTCTTATACACATCTCCGAGCCCACGAGACC
+
AABBBFBBBCBCGGGGGGGGGGGHHHHGGHGFHHHHHHHCHGGHHHGGGGEFGHHHGHHHHHHHHHHFHGGGGGHHGGGGGFFHHHHHHHHHHHHFHHHGGHHHGHHHHHHHHHGGGGGGGHHHGHHHGBHHFFHBAG?CGGHGGGGGGF
@M02034:409:000000000-BFKT7:1:2101:18378:9732 1:N:0:26
AAAGTCGAGGTGCCTAAAGTGGCAACCCAGACTGTTGAGGAGGTTGGTGGTGTAGAGCTTCCTGTAGCCGCATGGCGTTCGTACTTAAATATGGAACTAACCATTCCAATTTTCGCTGTCTCTTATACACATCTCCGAGCCCACGAGACC
+
CCBBCFCCCCBCGGGGGGGGGGGHHHHGGHHGHHHHHHHHGFGGHHGFGGGGHHHHHHHHHHHHHHHHHGFGGGHHGGGGGGHHHHFFHHFHHHGHHFGFHHFHGHGHHHHHHHGFGGGGHHHHGHFGGHHHHHFFFCGGGGHGGGGGGG
@M02034:409:000000000-BFKT7:1:2101:10885:9735 1:N:0:26
AAAGTCGAGGTGCCTAAAGTGGCAACCCAGACTAAGAATCAGGTTGGTGGTGTAGAGCTTCCTGTAGCCGCATGGCGTTCGTACTTAAATATGGAACTAACCATTCCAATTTTCGCTGTCTCTTATACACATCTCCGAGCCCAC
+
AAAAAFAADDAAGFFF11B3B1FC1FCEFGHGFGHFHHHHFGHEBGE/AEEFEDGFDBFFECGFADGHDFCEFEGFGGCFEGG/?E@F1BBGF1GHBGDGHF1FG22B2FGHHFC?E?E122FGFGG22FHFFH1DC?@C<FFF
@M02034:409:000000000-BFKT7:1:2101:13355:9739 1:N:0:26
AAAGTCGAGGTGCCTAAAGTGGCAACCCAGGCTACGAGTACGGTTGGTGGTGTAGAGCTTCCTGTAGCCGCATGGCGTTCGTACTTAAATATGGAACTAACCATTCCAATTTTCGCTGTCTCTTATACACATCTCCGAGCCCACGAGACC
+
BBBBBFAABBB?GGGGGGGGGGGHHHHGGHGHHHHGGGGHHGCGFGGGGFEFHHHFHHHHHHHHHHHHHGGGEGHHEGGGGGHHHHGGFHBGHHBGHGFEFHGFHFGHHHHHHHGGGFGHHFHFFGFHFGGHHH2GG?DGGGCF/@CAEF
@M02034:409:000000000-BFKT7:1:2101:24827:9744 1:N:0:26
AAAGTCGAGGTGCCTAAAGTGGCAACCCAGACTGAGTCGGCGGTTGGTGGTGTAGAGCTTCCTGTAGCCGCATGGCGTTCGTACTTAAATATGGAACTAACCATTCCAATTTTCGCTGTC
+
BBBABFBBBBAAGGGGGGGGGGGHHHHGGHHFGHGHHFGGGGGEEEE1?EGFHHHEFGHHFGGHHGHFHG?EEFHFCGGGFEBGHHHGFGFFGHEBFHHHFCDGHGHEGGFHHFGGG//@
@M02034:409:000000000-BFKT7:1:2101:21812:9746 1:N:0:26
AAAGTCGAGGTGCCTAAAGTGGCAACCCAGACTGCGTTGCGTGTTGGTGGTGTAGAGCTTCCTGTAGCCGCATGGCGTTCGTACTTAAATATGGAACTAACCATTCCAATTTTCGCTGTCTCTTATACACATCTCCGAGCCCACGAG
+
CCCCCFCBCCCCGGGGEGGGGGGHHHGGGHHCHFCEBEEDEGGGAHEEFGGGFBG5FBBFBFGG5D@53EC0EAG1EF@EEE21FGHHBGGFHG33FGHH303BF4F44EGHF4E/?E?233B33B3BBB2CG>F2?/<C@/GG@/<
@M02034:409:000000000-BFKT7:1:2101:8971:9750 1:N:0:26
AAAGTCGAGGTGCCTAAAGTGGCAACCCAGACTTATTATCAGGTTGGTGGTGTAGAGCTTCCTGTAGCCGCATGGCGTTCGTACTTAAATATGGAACTAACCATTCCAATTTTCGCTGTCTCTTATACACATCTCCGAGCCCACGAGACC
+
AABBAFAABBBBGGGGGGGGGGGHHHGGGGHGHG5BF5BG5GBGFFEFEGDFHFHBDFHHFFHGHHHHHGGGEGHGGGGGGGBGHHEFBGBGHF3B@GEGGFGHHHGHHGHHHGEGG/EBGFHHGH4FB22B2FDFD@<BFGHECCCDDF
@M02034:409:000000000-BFKT7:1:2101:10468:9789 1:N:0:26
AAAGTCGAGGTGCCTAAAGTGGCAACCCAGACTCCGCCTCAGGTTGGTGGTGTAGAGCTTCCTGTAGCCGCATGGCGTTCGTACTTAAATATGGAACTAACCATTCCAATTTTCGCTGTCTCTTATACACATCTCCGAGCCCACGAGACC
+
CCCCCFCCCCBCGGGGGFGGGGGGHHHGGHHGHHHGGGGGGHHHHHGFFGEFGGHHHHHHHHHHFHHHGGGGGGHHGGGGFEHHHHHGHHHHHGHHHHHHHHHHHHGHGHHHHHGGGGGHHHHHFHHHGFHHHHHDGG?FGGHGGFGGGG
@M02034:409:000000000-BFKT7:1:2101:13569:9795 1:N:0:26
AAAGTCGAGGTGCCTAAAGTGGCAACCCAGACTGGTGGGAATGTTGGTGGTGTAGAGCTTCCTGTAGCCGCATGGCGTTCGTACTTAAATATGGAACTAACCATTCCAATTTTCGCTGTCTCTTATACACATCTCCGAGCCCACGAGACC
+
AABB>DBABBBBGGGFFGGFFGGHHHHGGGHGHHGGGGGHHGGHHHHGGGAFGBGGHHHHHHHFGHHFFGEGGGHHGFGGEFHHHHGGHHHHHHHGHGFGGHGHHHFGHHHHHFEAEFGFHFHHFHHHFGHHGH3GABCCFFHGGGGGD?
@M02034:409:000000000-BFKT7:1:2101:18328:9796 1:N:0:26
AAAGTCGAGGTGCCTAAAGTGGCAACCCAGACTGTTGCGGTGGTTGGTGGTGTAGAGCTTCCTGTAGCCGCATGGCGTTCGTACTTAAATATGGAACTAACCATTCCAATTTTCGCTGTCTCTTATACACATCTCCGAGCCCACGAGACC
+
BBCCCFCCCCCCGGGGGGGGGGGGHHHGGHHGHHBFAGGGEEEEFGGAFCEFGAGDGEGHFHHHHFHGHEGCGGHAEEGGGEGHEHGFFGHFHH3FHHHHCE3FGFH4?FGHHF?EGGDH3GFHFH3BGHFGGHFEG//@DEEFGGGD.<
@M02034:409:000000000-BFKT7:1:2101:23555:9799 1:N:0:26
AAAGTCGAGGTGCCTAAAGTGGCAACCCAGACTAAGAAGCAGGTTGGTGGTGTAGAGCTTCCTGTAGCCGCATGGCGTTCGTACTTAAATATGGAACTAACCATTCCAATTTTCGCTGTCTCTTATACACATCTCCGAGCCCACGAGACC
+
BBBBBFBADDAAGGGGGGGGGGGHHHHGGHHGHHHHHHHGFHHGGHGGGGEFGHHHHHHHHHHFHHHHHGGGGGHGGEGFFEHHHHGHHFHHHFGFHHEGHHHHFGHHHGFHHHGGGGGHHHHHHHHHFHHHGHFGGDGGFGGGGCFFGF
@M02034:409:000000000-BFKT7:1:2101:7022:9800 1:N:0:26
AAAGTCGAGGTGCCTAAAGTGGCAACCCAGACTGTTAGGTGGGTTGGTGGTGTAGAGCTTCCTGTAGCCGCATGGCGTTCGTACTTAAATATGGAACTAACCATTCCAATTTTCGCTGTCTCTTATACACATCTCCGAGCCCACGAGACC
+
CCCCCFBBCCCCGGGGGGGFGGGHHHHGGHHGHB35DE2DFFEEFGGGGGGFHHHHHHHHHHHHHHGHHGGGGGHHGEGGGGHHHHHHHHHHHHFHHHGFHHGHHHGHHHHHHHGGGGGHHHHHHHHHGGFHHGGFGCCGGGHGGGGGGG
@M02034:409:000000000-BFKT7:1:2101:11899:9800 1:N:0:26
AAAGTCGAGGTGCCTAAAGTGGCAACCCAGACTAAGCCGCCGGTTGGTGGTGTAGAGCTTCCTGTAGCCGCATGGCGTTCGTACTTAACTATGGAACTAACCATTCCAATTTTCGCTGTCTCTTATAC
+
A?AA>D?ADBBAFGBGGBFBFBAGH442FDFF3GHHHHGEGGGFF0EAAEAFHGFFFGHHEFHGFGF@3EEEGGABEEFGEECEHFF33B4FGGF?CGF3BGBFFGB4FDBGHBC/DABDH22FF22@
@M02034:409:000000000-BFKT7:1:2101:23823:9811 1:N:0:26
AAAGTCGAGGTGCCTAAAGTGGCAACCCAGACTAAGAATAATGTTGGTGGTGTAGAGCTTCCTGTAGCCGCATGGCGTTCGTACTTAAATATGGAACTAACCATTCCAATTTTCGCTGTCTCTTATACACATCTCCGAGCCCACGAGACC
+
CCCCCFCCBCBBGGGGGGGGGGGHHHHGGHHGHGHHGHHHHHHHGHGEFEGGHFHDGHHHHHHHHFHGFGGGGGF1E>EFGEGGFGHFFGHHHH33GHHHFFBHHGHHHHHHHGGGGGFHHHHHFHEGHFHHHHHFA?CDGGHGGGGDGF
@M02034:409:000000000-BFKT7:1:2101:13573:9813 1:N:0:26
AAAGTCGAGGTGCCTAAAGTGGCAACCCAGACTGGTGGGAATGTTGGTGGTGTAGAGCTTCCTGTAGCCGCATGGCGTTCGTACTTAAATATGGAACTAACCATTCCAATTTTCGCTGTCTCTTATACACATCTCCGAGCCCACGAGACC
+
BBBBBFBBBBABGGGFCGGGGGGHHHHGGHHGHHHGHFGGHFGFGHGGGGFFGHHHHHHHHHHHHBFHHEGGGGHGGGGGGGHHHHGHHHEGHHBFFGGFHHHHHGFHHHHHHHGGGGGEHFFGFHFFBCFHFFFF/BC?DGHGGCCGGF
@M02034:409:000000000-BFKT7:1:2101:3865:9816 1:N:0:26
AAAGTCGAGGTGCCTAAAGTGGCAACCCAGACTGTGAATTGTGTTGGTGGTGTAGAGCTTCCTGTAGCCGCATGGCGTTCGTA
+
AAAAAFAAAD1AFGFDCGGAFFC01CFECAGAG1B1B2A2BDGHEEG/AEEFGBF2FEFFDFFGG2F2AA?/EEH0E?>B//>
@M02034:409:000000000-BFKT7:1:2101:11898:9818 1:N:0:26
AAAGTCGAGGTGCCTAAAGTGGCAACCCAGACTAAGCCGCCGGTTGGTGGTGTAGAGCTTCCTGTAGCCGCATGGCGTTCGTACTTAAATATGGAACTAACCATTCCAATTTTCGCTGTCTCTTATACACATCTCCGAGCCCACGAGACC
+
CBCBBFBBCCABGGGGGGGGGGGHHHHGGHHGHHHHHHGGGGGGGGGGFGEGHHHHGHHGGGHHHHHHHGGGGGHHFFGGGGHHHHFHGHHHHHHHGHHGGHGHHHGHHHHHHHGGGGGHHHHHGHFHGHHHGHGDDFGGGGHGGGGGGE
@M02034:409:000000000-BFKT7:1:2101:3627:9819 1:N:0:26
AAAGTCGAGGTGCCTAAAGTGGCAACCCAGACTAAGTAGATGTTGGTGGTGTAGAGCTTCCTGTAGCCGCATGGCGTTCGTACTTAAATATGGA
+
AAAAAF@A11>A1FBB1BFGB1FAAA00E00FG1F1FG2AGGGGH/AF/BBF1FFF1FGAGFGFFGFFEGCEEGBEBECEEBFFFB1B2BBG1@
@M02034:409:000000000-BFKT7:1:2101:3646:9823 1:N:0:26
AAAGTCGAGGTGCCTAAAGTGGCAACCCAGACTAAGTAGATGTTGGTGGTGTAGAGCTTCCTGTAGCCGCATGGCGTTCGTACTTAAATATGGAACTAACCATTCCAATTTTCGCTGTCTCTTATACACATCTCCGAGCCCACGAGACCG
+
AAACBFBCCCCCGGGGGGGGGGGHHHHGGGHGHHHHGHHGHHFGFHBFEFFHHFFFGHHHHFHHHHHHGCFFGGGGGGGGGHGHHHFGHGHHHHGHHHHHHHGHHGHFGHHHHFEGGGHHHHHHHHGHHFHHHHHGGGGGGHGGFGCGGD
@M02034:409:000000000-BFKT7:1:2101:13757:9830 1:N:0:26
AAAGTCGAGGTGCCTAAAGTGGCAACCCAGACTGAGGGGGTGGTTGGTGGTGTAGAGCTTCCTGTAGCCGCATGGCGTTCGTACTTAAATATGGAACT
+
>?AA3BA>>>AAGFGFB4GFGGGGHHHGGDGAGHHHGGGG0AEE1BA11E>??EDBFD333BEBFBB@BEE>E?11EE>?FEE/?GDEGFHGEGD33B
@M02034:409:000000000-BFKT7:1:2101:13739:9830 1:N:0:26
AAAGTCGAGGTGCCTAAAGTGGCAACCCAGACTGAGGGGGTGGTTGGTGGTGTAGAGCTTCCTGTAGCCGCATGGCGTTCGTACTTAAATATGGAACTAACCATTCCAATTTTCGCTGTCTCTTATACACATCTCCGAGCCCACGAGACC
+
CCCCCFCCCCACGGGGGGGGGGGHHHHGGHHGHHFGGGGGEEGGFGGFFGEFFGHGHHHHHHHHHHHHHGGGGGHHGGGGGGHHHHFGHHHHHHGFHHHHHHGHHHGHHHHHHHGGGGGHHGHHHGHHHHHHHHHHGGFGGGHGGGGGGE
@M02034:409:000000000-BFKT7:1:2101:3846:9833 1:N:0:26
AAAGTCGAGGTGCCTAAAGTGGCAACCCAGACTGTGAATTGTGTTGGTGGTGTAGAGCTTCCTGTAGCCGCATGGCGTTCGTACTTAAATATGGAACTAACCATTCCAATTTTCGCTGTCTCTTATACACATCTCCGAGCCCACGAGACC
+
BBBBBF?ABBAAGGGGGGGFGFFHHHHGGGHGHH3FFDFFFGHHHAGECE2FGDGFBDHHHGFHHHHHHGGGEGHGGGGGGFFHHHGFGFFHHFGFFGBGGHFFHHG4DDBGHHGGGGFEGFHHHHED4GFGCD3BD/BCGEEGCGGCF<
@M02034:409:000000000-BFKT7:1:2101:8977:9844 1:N:0:26
AAAGTCGAGGTGCCTAAAGTGGCAACCCAGACTCGTTTGGATGTTGGTGGTGTAGAGCTTCCTGTAGCCGCATGGCGTTCGTACTTAAATATGGAACTAACCATTCCAATTTTCGCTGTCTCTTATACACATCTCCGAGCCCACGAG
+
A?ABBFBBBBAAGGCGGGGG5FFFFHHADHDFHHEFF2FD3B3BDG2EFCECFHGBGHHHBGHHAEGBHGGGEGGHGGGGGGBEGHH3GFBEFFD3BFBBGFFHHFGB4BFHHHEGGAEBGFHHHHF?3FFFBGFG//<B/?FC//<
@M02034:409:000000000-BFKT7:1:2101:7569:9850 1:N:0:26
AAAGTCGAGGTGCCTAAAGTGGCAACCCAGACTGGGTGTGGGGTTGGTGGTGTAGAGCTTCCTGTAGCCGCATGGCGTTCGTACTTAAATATGGAACTAACCATTCCAATTTTCGCTGTCTCTTATACACATCTCCGAGCCCACGAGACC
+
AAAAA3AADDAAGGGGF1FGCFFFHHHC0GHGHHGHGFEFCFGAEEGGGGAFGHHHHHHHHGHGGHHHFGGGGGHHGFGGGGGHHHFFFHGFHHGGHGFGHHHHFHHHHHHHHGGGGGGHGHHHHHHHFGFHFGFGGCCGCGGGCCGFCE
@M02034:409:000000000-BFKT7:1:2101:17790:9864 1:N:0:26
AAAGTCGAGGTGCCTAAAGTGGCAACCCAGACTACGAATCGTGTTGG
+
CCCCBFBBCCCCGGGGGGGGGGGHHHHGGHHGHHBE2AF22B2A2BB
@M02034:409:000000000-BFKT7:1:2101:19603:9864 1:N:0:26
AAAGTCGAGGTGCCTAAAGTGGCAACCCAGACTAAGAAGAATGTTGGTGGTGTAGAGCTTCCTGTAGCCGCATGGCGTTCGTACTTAAATATGGAACTAACCATTCCAATTTTCGCTGTCTCTTATACACATCTCCGAGCCCACGAGACC
+
CCCCCFCCCCBCGGGGGGGGGGGHHHHGGGHGHHHHHHHHHHHHHHGGFGFFGHHHHHHHHHHHHHHHHGGGGGHHGGGGGGHHHHHGHHHHHHHHHHHHHHGHHHGHHHHHHHGGGGGHHHHHHHGFHHHHHHHHGCGGGGHGGFGGGF
@M02034:409:000000000-BFKT7:1:2101:25756:9868 1:N:0:26
AAAGTCGAGGTGCCTAAAGTGGCAACCCAGACTTAGGGTGGTGTTGGTGGTGTAGAGCTTCCTGTAGCCGCATGGCGTTCGTACTTAAATATGGAACTAACCATTCCAATTTTCGCTGTCTCTTATACACATCTCCGAGCCCACGAGACC
+
AAAABDAB?DAAFGGGGGGFFDEAFAG2FFDGCGEFGFAFEEFHGHHEFEAFGFGDG5GHHFHFHHHD3EEEEGHBEAEEEEBGCFFEHHFFHFDGFGHHGFHGHHHGHGGHHFG/EGEGHHGFFBDDGFHHHFHGGCGGCGFGGGGFDE
@M02034:409:000000000-BFKT7:1:2101:11147:9868 1:N:0:26
AAAGTCGAGGTGCCTAAAGTGGCAACCCAGACTCCGCCTGCGGTTGGTGGTGTAGAGCTTCCTGTAGCCGCATGGCGTTCGTACTTAAATATGGAACTAACCATTCCAATTTTCGCTGTCTCTTATACACATCTCCGAGCCCACGAGACC
+
CBCCBFCBBCBCGGGGGGGGGGGHHHHGGGHGHHHGGGGHHGGGGGGFFGEFHHHHHHHHHHHHHHHHFGGGGGHHGGGGGGHHHHFGHHHHHHFHGGHFHGFGHHHHGHGHHGGGGGGGHGHHHHFGFHHHHHHGGFFGFFHGGGGGFF
@M02034:409:000000000-BFKT7:1:2101:21882:9878 1:N:0:26
AAAGTCGAGGTGCCTAAAGTGGCAACCCAGACTTAGTCTCTGGTTGGTGGTGTAGAGCTTCCTGTAGCCGCATGGCGTTCGTACTTAAATATGGAACTAACCATTCCAATTTTCGCTG
+
>?AB3BAA3AAAGCGGAB4BBFFHHEHEGHEFHFHH5AFDGHGA3EEECEEC13DFFFFFDGGBFFGFBEE?E1G1EE?FGE2FBGGF3FGGHG33@FFBFFFFG4BDHGGHHFE?/<
@M02034:409:000000000-BFKT7:1:2101:25742:9879 1:N:0:26
AAAGTCGAGGTGCCTAAAGTGGCAACCCAGACTTAGGGTGGTGTTGGTGGTGTAGAGCTTCCTGTAGCCGCATGGCGTTCGTACTTAAATATGGAACTAACCATTCCAATTTTCGCTGTCTCTTATACACATCTCCGAGCCCACGAGACC
+
3ABAAF3A3AAAGGGGGGF65FFHHGGG2F2BAGBFFFFC?EDGAFFA11EAF3D5D53FAAGB5DEGF1E0EEF1>BEFGG1GHFE3BE44F33BF3FG303GHBEFGGFHGF@/E<<F2FGH1FBDGB1FGFB1E?G?D</F/?@/<<
@M02034:409:000000000-BFKT7:1:2101:7262:9884 1:N:0:26
AAAGTCGAGGTGCCTAAAGTGGCAACCCAGACTGCGTGGGTGGTTGGTGGTGTAGAGCTTCCTGTAGCCGCATGGCGTTCGTACTTAAATATGGAACTAACCATTCCAATTTTCGCTGTCTCTATACACATCTCCGAGCCCACGAGACCG
+
BBCCCFCCCCBCGGGGGGGFGGGHHHHGGHHGHHHGGGGGEGGEGDGGGGGFGGGDGGHHGHHHHHHGHFGEEGHHGGGGGFEGHHHHHHHHHHBDFHHGHFFGFHGFHHHHHFGGGGGHHHHHHFEHGFFHHFFE@CCGGHGG?GDDFG
@M02034:409:000000000-BFKT7:1:2101:16281:9888 1:N:0:26
AAAGTCGAGGTGCCTAAAGTGGCAACCCAGACTCGGGTGGAGGTTGGTGGTGTAGAGCTTCCTGTAGCCGCATGGCGTTCGTACTTAAATATGGAACTAACCATTCCAATTTTCGCTGTCTCTTATACACATCTCCGAGCCCACGAGACC
+
BBBBBFBBBBAAGGGGGGGGFGGHGHFGGHHGHFFGFGFGFHGGHHEFFGEFHBGBG5DGFFHHFFEBFEG?EEHFFEGGFEBCGHHHHHGHGB3BGCGHGAHGDFFBBFGHF4<EFDCF3FFGDH?GBB2@GDGGGCGGGG//CCF..>
@M02034:409:000000000-BFKT7:1:2101:18625:9890 1:N:0:26
AAAGTCGAGGTGCCTAAAGTGGCAACCCAGACTTATTTTGCTGTTGGTGGT
+
>1>>ADAADD1AGGFGGGGB11FC1EFEA00FE212D2DAFGHHHBGEEAE
@M02034:409:000000000-BFKT7:1:2101:17282:9893 1:N:0:26
AAAGTCGAGGTGCCTAAAGTGGCAACCCAGACTTTGT
+
BBBABFABBBAAFFGGGGGBFGGHHHHGACHFHB535
@M02034:409:000000000-BFKT7:1:2101:14701:9900 1:N:0:26
AAAGTCGAGGTGCCTAAAGTGGCAACCCAGACTAAGAATCATGTTGGTGGTGTAGAGCTTCCTGTAGCCGCATGGCGTTCGTACTTAAATATGGAACTAACCATTCCAATTTTCGCTGTCTCTTATACACATCTCCGAGCCCACGAGACC
+
ABBCAFCCCCBCGGGGGGGFGGGGHHHDFHHGHHHHHGHHCGHHHHHEFGEFHHHFGHHHHHHHHHHHHGEEGFHHGGGGEEGHHHGGGHGHHHGFHHHGHHGHHHHHHHHHHHGGGGGHHHHHHHFHEHHHHHHHGGGGGGHGGGGGGF
@M02034:409:000000000-BFKT7:1:2101:8101:9900 1:N:0:26
AAAGTCGAGGTGCCTAAAGTGGCAACCCAGACTCCGTTGCCTGTTGGTGGTGTAGAGCTTCCTGTAGCCGCATGGCGTTCGTACTTAAATATGGAACTAACCATTCCAATTTTCGCTGTCTCTTATACACATCTCCGAGCCCACGAGAC
+
BABBBFBABBAAGGGGGGGGGGGHHHHGGHHGHHHFFGEGHHGGGHHGFGEFGHHHHGHHHGHHHHGFGEEGGGHHGFGGGGGHHHHGHFHHHHGHGHHHHHFHF4EGHHHHHHEEGGGFHFHHFGFHFFBHHHFFD??BGGHGGGGGF
@M02034:409:000000000-BFKT7:1:2101:17300:9902 1:N:0:26
AAAGTCGAGGTGCCTAAAGTGGCAACCCAGACTTATTTGCCTGTTGGTGGTGTAGAGCTTCCTGTAGCCGCATGGCGTTCGTACTTAAATATGGAACTAACCATTCCAATTTTCGCTGTCTCTTATACACATCTCCGAGCCCACGAGACC
+
ABCBAFABCCBCGGGGGGGGGGGHHHHGGHHGHHHHHHHHHHHHHHHEFGEFHHHHHHHHHHHHGGHHHGGGGGHGGGGGGGHHHHHHHHHHHHGHHHGGHHFHHHHHGHHHHHGEFGGHHHHHHHHHFHEHHHGHF/CFGGHGGGGGGF
@M02034:409:000000000-BFKT7:1:2101:11296:9905 1:N:0:26
AAAGTCGAGGTGCCTAAAGTGGCAACCCAGACTTAGTTGGGGGTTGGTGGTGTAGAGCTTCCTGTAGCCGCATGGCGTTCGTACTTAAATATGGAACTAACCATTCCAATTTTCGCTGTCTCTTATACACATCTCCGAGCCCACGAGACC
+
CCCCBFCCBCAAGGGGGGGFGGGHHHHGGHHGHHHHHHHHGGCAEEGGGGEFCGGFHHHHHHHHHHHHHGGGGGHFGGGGGGGHHH?FGHDGHGFGFHGHHHGHHHGG?FGHHHGGGGGGHGHF2F@FBGBGBGFDA/@CGGEFCGG?EE
@M02034:409:000000000-BFKT7:1:2101:11317:9905 1:N:0:26
AAAGTCGAGGTGCCTAAAGTGGCAACCCAGACTTAGTTGGGGGTTGGTGGTGTAGAGCTTCCTGTAGCCGCATGGCGTTCGTACTTAAATATGGAACTAACCATTCCAATTTTCGCTGTCTCTTATACACATCTCCGAGCCCACGAGACC
+
>3AA>BA>A>>AGGGGGFFF5FCGHGFGGHHGHFDGAAD3EGG0EACAAEEFGFHDEDGFFGHGG5DDFEECFEF1>E>FEEFEGFFEFGFFGH33?FBBBFDBGFDBFGHHHBC?CABDHBHH2F>D2@FGGH22?@/AGGEGG-<DDF
@M02034:409:000000000-BFKT7:1:2101:19130:9908 1:N:0:26
AAAGTCGAGGTGCCTAAAGTGGCAACCCAGACTTCTTTTTCGGTTGGTGGTGTAGAGCTTCCTGTAGCCGCATGGCGTTCGTACTTAAATATGGAACTAACCATTCCAATTTTCGCTGTCTCTTATACACATCTCCGAGCCCACGAGACC
+
BBBBBFBBBB>AGGGDFGGGFGGHHHHGGHGGHHHHHHHHHGGGGGGGGGFFEHHHHEHHHHHHGHHHHGEEGGHHGGGGGGGHHHHDFGFGHFGHHHEGHHGHHHHHHGHHHGFGGGGGHGHHHHGFDGGGFHBGGCGCCFHGGFCEFG
@M02034:409:000000000-BFKT7:1:2101:14827:9913 1:N:0:26
AAAGTCGAGGTGCCTAAAGTGGCAACCCAGACTAATCCTAATGTTGGTGGTGTAGAGCTTCCTGTAGCCGCATGGCGTTCGTACTTAAATATGGAACTAACCATTCCAATTTTCGCTTCTCTTATACACATCTCCGAGCCCACGAGACCG
+
AAA1A@AADD>AFGGGGGGGGCG0EGH0FGHGHHHGGHFFGFBGGGEGECABFHHEFHHHGHHFFGGFHECGGGHHGEEGEEGHFHHFHHDHHGFFFH1GHHHHHHHH>EGHHHGFGHEHHDGEGEFGF1GHHGFACCGGFFGC/CCGGC
@M02034:409:000000000-BFKT7:1:2101:14645:9915 1:N:0:26
AAAGTCGAGGTGCCTAAAGTGGCAACCCAGACTCCTTAGTGTGTTGGTGGTGTAGAGCTTCCTGTAGCCGCATGGCGTTCGTACTTAAATATGGAACTAACCATTCCAATTTTCGCTGTCTCTTATACACA
+
BBBBBFBBBBAAGGGGGGGGGGGHHHHGGHH23F3BAFFBDGHHFHEAC2FFA3FBFDAFFHHHFBB53EEAEE1C0?EFA>2?FHHHDGFDG333FCHHB13F3?G44GDG44>EF?<3?FF?444?3B?
@M02034:409:000000000-BFKT7:1:2101:21343:9919 1:N:0:26
AAAGTCGAGGTGCCTAAAGTGGCAACCCAGACTAAGAAGCATGTTGGTGGTGTAGAGCTTCCTGTAGCCGCATGGCGTTCGTACTTAAATATGGAACTAACCATTCCAATTTTCGCTGTCTCTTATACACATCTCCGAGCCCACGAGACC
+
CCCCCFCBCCACGGGGGGGGGGGHHHHGGHHGHHHHHHHHHHHHHHHEFGEFHHHGHHHHHHHHHHHHHGGGGGHHGEGGGGHHHHHGHHHHHHHFGHGGHHHHHHHGHHHHHHGGGGGHHHHHHGHHHHGHHHHHGDGGGGHGGFGGGF
@M02034:409:000000000-BFKT7:1:2101:12743:9920 1:N:0:26
AAAGTCGAGGTGCCTAAAGTGGCAACCCAGACTACGTAGAAGGTTGGTGGTGTAGAGCTTCCTGTAGCCGCATGGCGTTCGTACTTAAATATGGAACTAACCATTCCAATTTTCGCTGTCTCTTATACACATCTCCGA
+
CBCCCFCCCCCBGGGGGFGGGGGHHHHGGGHGHHBEBFGF5BGHG2EFE1EFF3F5D5EGBGGHG5D53AE@EGA1/EEF??2?FGHGEFHDDD33F@GHE03B3?F?FG?HF4<<E<?F44BE3?33B222BBG2/<
@M02034:409:000000000-BFKT7:1:2101:19137:9925 1:N:0:26
AAAGTCGAGGTGCCTAAAGTGGCAACCCAGACTTCTTTTTCGGTTGGTGGTGTAGAGCTTCCTGTAGCCGCATGGCGTTCGTACTTAAATATGGAACTAACCATTCCAATTTTCGCTGTCTCTTATACACATCTCCGAGCCCACGAGACC
+
A1A?AFAAADAAGFCGFDFBDFFGHHHGFHEEHHHFHFHHHC?FEEE/AEEEHFFHHFFF1BFGGH2BGGGGFFHHGGGGFEGHHFGBHHFHHF1ECGFFBGFFHHBFBGGGHFGCGCGHHGHGHHFHFC1HHHG1<<//<FGE?AC?/>
@M02034:409:000000000-BFKT7:1:2101:14191:9929 1:N:0:26
AAAGTCGAGGTGCCTAAAGTGGCAACCCAGACTAAGAATAAGGTTGGTGGTGTAGAGCTTCCTGTAGCCGCATGGCGT
+
BBBBBFBBBBABGGGG4GGGGGGHHCFGGHCAF3BGFFGFDBGFGFEEAEEEG3GBB5EFAB5FFAA5BAE0EEC10>
@M02034:409:000000000-BFKT7:1:2101:20314:9931 1:N:0:26
AAAGTCGAGGTGCCTAAAGTGGCAACCCAGACTAATGGGAAGGTTGGTGGTGTAGAGCTTCCTGTAGCCGCATGGCGTTCGTACTTAAATATGGAACTAACCATTCCAATTTTCGCTGTCTCTTATACACATCTCCGAGCCCACGAGACC
+
AABCBFCCCCAAGGGGGGGGGGDHHHHGGHHGGHHHGHHHHGGHHHGEFGEFHHHHHHHHHHHHGHHFHGGGGGHHGGGGGGGHHHHHHHHHHHHGGHHGHHHHHHGGGHHHHGEEGGGGHHHHHHHHFHGHHHHGGCCGGGHGGGGGGC
@M02034:409:000000000-BFKT7:1:2101:14170:9932 1:N:0:26
AAAGTCGAGGTGCCTAAAGTGGCAACCCAGACTAAGAATAAGGTTGGTGGTGTAGAGCTTCCTGTAGCCGCATGGCGTTCGTACTTAAATATGGAACTAACCATTCCAATTTTCGCTGTCTCTTATACACATCTCCGAGCCCACGAGACC
+
CCCCBFCCCBAAGGGGGGGBGGGHHHHGGHHGHHHHHHHHHHGHHHGEFGEFHHHHHHHHHHHHHHHHHGGGGGHHGGGGFFGHHHGFHHGHHHGHHHGGHHHHHHHHHHHHHHGGGGGGHHHHHHHHHHHHHHFHFGGGGGHGGGGGGF
@M02034:409:000000000-BFKT7:1:2101:3835:9932 1:N:0:26
AAAGTCGAGGTGCCTAAAGTGGCAACCCAGACTAGTGATGTTGTTGGTGGTGTAGAGCTTCCTGTAGCCGCATGGCGTTCGTACTTAAATATGGAACTAACCATTCCAATTTTCGCTGTCTCTTATACACATCTCCGAGCCCACGAGACC
+
BBBBBFBBBBBBFGGGGGGBFGGHHHGGGFHGHFHHGHHHHHHHHHH2FDEFHFGDFHHHHHHHHGHHHGGGGGHGGGGGFGFEHH4EHGFHHHFGHHGHFHGHHGBHFHHHHGGGGGGGHHHHFHGHFHEFFGDBCBCCGGHGGGGGDE
@M02034:409:000000000-BFKT7:1:2101:14364:9932 1:N:0:26
AAAGTCGAGGTGCCTAAAGTGGCAACCCAGACTGGTTTGAGGGTTGGTGGTGTAGAGCTTCCTGTAGCCGCATGGCGTTCGTACTTAAATATGGAACTAACCATTCCAATTTTCGCTGTCTCTTATACACATCTCCGAGCCCACGAGAC
+
CBBCBFCC@BBCGGGGGGGGGGGHHHHGGHGGH3AB322DAFEEGGGEFDEFFFHHFHHHHHHHFHHHHGGFGGHHGGGGGFHHHGDGFHHHHGBGHHHGHHGHHHGHHHHGHHGGGGGHHHFHHHHHGHHHFHHHGGGGFGHGGGGGG
@M02034:409:000000000-BFKT7:1:2101:8978:9933 1:N:0:26
AAAGTCGAGGTGCCTAAAGTGGCAACCCAGACTCCTTCTCCGGTTGGTGGTGTAGAGCTTCCTGTAGCCGCATGGCGTTCGTACTTAAATATGGAACTAACCATTCCAATTTTCGCTGTCTCTTATACACATCTCCGAGCCCACGAGACC
+
BBBBBFBBBBBBGGGCGGGGGGFHFHHGGDDFHHHHHHHHHGCGECGEFGEFHHHGHHHHHHHHHFHGHGGGGGHHGEGFGE21GF@BGFFHHHFGGG3FHHHHHHFGBFHHHGEGGGGFHGHHFGDF3F2GFHG2E/B/CEEF/@DCD>
@M02034:409:000000000-BFKT7:1:2101:13507:9935 1:N:0:26
AAAGTCGAGGTGCCTAAAGTGGCAACCCAGACTCTTGTTTCGGTTGGTGGTGTAGAGCTTCCTGTAGCCGCATGGCGTTCGTACTTAAATATGGAACTAACCATTCCAATTTTCGCTGTCTCTTATACACATCTCCGAGCCCACGAGACC
+
A@AABFBB@DBAFGFGGGGBBBFHBHCA2BBFFCDGBHHHHGFGFA0BFAEFG3DDF5BGF3GGFFGEHEE0EGHFGEF1EE2EHGB3FD4DGB@GCGDGGFFHHHF44BGHF4/ED<<??DB33?BFFCFCGHGBB//<>FCAC@F/A<
@M02034:409:000000000-BFKT7:1:2101:24438:9936 1:N:0:26
AAAGTCGAGGTGCCTAAAGTGGCAACCCAGACTAAGAAGGAGGTTGGTGGTGTAGAGCTTCCTGTAGCCGCATGGCGTTCGTACTTAAATATGGAACTAACCATTCCAATTTTCGCTGTCTCTTATACACATCTCCGAGCCCACGAGACC
+
CCCCCFCCCCABGGGGGGGGGGGHHHHGGHGGHGHGFHHHGCEEGHFEEEGGHFHHHFHHEGHHHFHFHFG@EEHAEEEAEFCFHHHGHHHGHF3DGHHHHEEGF4G4FGHHH4EEGGEGHFGGBHGGHCDFFFHFG?CCDGHFGG@/A<
@M02034:409:000000000-BFKT7:1:2101:9095:9936 1:N:0:26
AAAGTCGAGGTGCCTAAAGTGGCAACCCAGACTCCGCAGCCGGTTGGTGGTGTAGAGCTTCCTGTAGCCGCATGGCGTTCGTACTTAAATATGGAACTAACCATTCCAATTTTCGCTGTCTCTTATACACATCTCCGAGCCCACGAGACC
+
AAAAAFBADDBCGGGGGGGGGGGHHHGGGHGGHHHGGGGGFEGGFFGEFGEGFFFEGDFGFGHGHGGFFEFEFGHAEFGGGGBEGGHHHHHHGF33CGFF?03BGB?4FGHHH?C?GGGGFHGFDGFFBCHHGHHBA/AFCFH<-->CDC
@M02034:409:000000000-BFKT7:1:2101:11925:9939 1:N:0:26
AAAGTCGAGGTGCCTAAAGTGGCAACCCAGACTTAGAAGTGTGTTGGTGGTGTAGAGCTTCCTGTAGCCGCATGGCGTTCGTACTTAAATATGGAACTAACCATTCCAATTTTCGCTGTCTCTTATACACATCTCCGAGCCCACGAGACC
+
CCCCBFCCCCBCGGGGGGGGGGFHHHHGGHHGHHDGBFG5BGHHFHF?EDFFC3F5FFAFAGGB5B55EEG?EEA1>>EFE?21?GHBEFFBFG3@F3GH3?3F?4F4?GEGE4>EEE/B4?BD?B?FG22?FGHD//>B/FF/CGC/?<
@M02034:409:000000000-BFKT7:1:2101:25129:9940 1:N:0:26
AAAGTCGAGGTGCCTAAAGTGGCAACCCAGACTCGGGATCCTGTTGGTGGTGTAGAGCTTCCTGTAGCCGCATGGCGTTCGTACTTAAATATGGAACTAACCATTCCAATTTTCGCTGTCTCTTATACACATCTCCGAGCCCACGAGACC
+
ABBBBFBBBB2AFF5F4DFFGFFFHHHGGGHGBBFEGEGGHHHFGHHGFEEFHFHFEFHHHHHHFHFGGGGGFGHFGEGFEGFHEHFGHGEHHHHFHEFGFHHHBGBGEGHHHHGGGGGHGHHHGFGHHBGFGHFDG/B?@AC/C??DDC
@M02034:409:000000000-BFKT7:1:2101:24989:9946 1:N:0:26
AAAGGCGAGGTGCCTAAAGTGGCAACCCAGACTGCTTCTAATGTTG
+
>1>A1>>1>>A?1B1DFEFGB1CGHHA0FHHAFH01GHDB2DFF2B
@M02034:409:000000000-BFKT7:1:2101:24973:9953 1:N:0:26
AAAGTCGAGGTGCCTAAAGTGGCAACCCAGACTGCTTCTAATGTTGGTGGTGTAGAGCTTCCTGTAGCCGCATGGCGTTCGTACTTAAATATGGAACTAACCATTCCAATTTTCGCTGTCTCTTATACACATCTCCGAGCCCACGAGACC
+
BABCCFCCCBAAGGGGGGGGGGGHGHHGGHHGHHHHHHHHGHHHHHHEFGEFGGHBGHHHHHHHHHHFFEGGGGGHGGGGGGHHHHHHHHHHHHDGHHFGHHHHHHFHGHHHHGGGGGEHHHHHDHBFFHHHHHGFDDCCCGHFCCCGGF
@M02034:409:000000000-BFKT7:1:2101:12168:9970 1:N:0:26
AAAGTCGAGGTGCCTAAAGTGGCAACCCAGACTGGGGTGCTGGTTGGTGGTGTAGAGCTTCCTGTAGCCGCATGGCGTTCGTACTTAAATATGGAACTAACCATTCCAATTTTCGCTGTCTCTTATACACATCTCCGAGCCCACGAGACC
+
BBCCBFCBBCBCGGGGGGGGGGGHGHHGGHHGHHHHGAEEHHHHHGGBFFEFHHHHHGHHHHHHGHHHGGGGGGHHGFGGGGHHHHFHHHGHHHGFHHHFHHFHHHGHHHHHHHGGGGGGHHHHHHGHHHHHFHGHGGGGGGGGGCCGGF
@M02034:409:000000000-BFKT7:1:2101:17795:9971 1:N:0:26
AAAGTCGAGGTGCCTAAAGTGGCAACCCAGACTAAGAAGCATGTTGGTGGTGTAGAGCTTCCTGTAGCCGCATGGCGTTCGTACTTAAATATGGAACTAACCATTCCAATTTTCGCTGTCTCTTATACACATCTCCGAGCCCACGAGACC
+
BBABBFCBBCABGGGGGGGEGGGHHHHGGGHGHHHHHGHHHHHHHHHEGGGFGHHHHHHHHHHHHHHHHGGGGGHHGGGGGGHHHHEGHHHHHHHHHHHHHHHHHHHHGGHHHFFGGGGHHHHHGHHHFHFHHHGHGDGGGGHGGGGGGG
@M02034:409:000000000-BFKT7:1:2101:12976:9972 1:N:0:26
AAAGTCGAGGTGCCTAAAGTGGCAACCCAGACTCATCATCCTGTTGGTGGTGTAGAGCTTCCTGTAGCCGCATGGCGTTCGTACTTAAATATGGAACTAACCATTCCAATTTTCGCTGTCTCTTATACACATCTCCGAGCCCACGAGACC
+
BCBBAFBABB>AGGGGGGGBGFGHHHFDFGHGHGHHHHHHHHHHGHHEFGEFBFHHHGHHHGHHHGHHHGEFGGHHGGGGGEGHHHHFGHGHHGGHGHGHGHGHHHHFHGHHHHGFGGGGHHHHFGFFDCHHGHDG?CCFGGHFC@CFAF
@M02034:409:000000000-BFKT7:1:2101:24574:9979 1:N:0:26
AAAGTCGAGGTGCCTACAGTGGCAACCCAGACTTCTACG
+
AAA?1B1>1A>AFG1B11BGFGGHHHHG0A0ABFHHHBA
@M02034:409:000000000-BFKT7:1:2101:21572:9988 1:N:0:26
AAAGTCGAGGTGCCTAAAGTGGCAACCCAGACTTGGGGTATTGTTGGTGGTGTAGAGCTTCCTGTAGCCGCATGGCGTTCGTACTTAAATATGGAACTAACCATTCCAATTTTCGCTGTCTCTTATACACATCTCCGAGCCCACGAGACC
+
CBCCCFCCCCCCGGGGGGGFGGGHGHHGGDHGHGHHHGEDEGHHHHHEFGEFGHHHHHHHHHHHGHHHHGFGGGHGGGGGGGHHHHGHHHHHHHHGGHFFGHGHHHGHGHHHHHGDGGEBEDHHEHHFHC2GFDDFCB/BCFHFGGGAA<
@M02034:409:000000000-BFKT7:1:2101:24590:9990 1:N:0:26
AAAGTCGAGGTGCCTAAAGTGGCAACCCAGACTTCTACGAAGGTTGGTGGTGTAGAGCTTCCTGTAGCCGCATGGCGTTCGTACTTAAATATGGAACTAACCATTCCAATTTTCGCTGTCTCTTATACACATCTCCGAGCCCACGAGA
+
AAAAAFBBDBAAGGGGGGGFGGEFGHFEFHDGGHHGGHFAFEFHGHGEFD1FHFGEHABGGFHHHHDABEECEFH1EEGFGE?GFGFFHGFHHHFHFHGHGEDFGGHFGGHHHGEGGGGFFHFHFHGGHBGHFGFFD?GGGGHFGCDG
@M02034:409:000000000-BFKT7:1:2101:19066:9996 1:N:0:26
AAAGTCGAGGTGCCTAAAGTGGCAACCCAGACTCGGTGTCCGGTTGGTGGTGTAGAGCTTCCTGTAGCCGCAAGGCGTTCGTACTTAAATATGGAACTAACCATTCC
+
>1AA1BA1A>>11BGD1EEGGBCBFFEEGC0FFF0EBA/FBAE/BEEAAE/BAADFEF1BA11ABEDEFECE/>A/>BEEC>FGGHHF1GDGG1F1BCBCFFBG12>
@M02034:409:000000000-BFKT7:1:2101:15800:9998 1:N:0:26
AAAGTCGAGGTGCCTAAAGTGGCAACCCAGACTTTTCCTGCTGTTGGTGGTGTAGAGCTTCCTGTAGCCGCATGGCGTTCGTACTTAAATATGGAACTAACCATTCCAATTTTCGCTGTCTCTTATACACATCTCCGAGCCCACGAGACC
+
AAABBFBBBBBBGGGGGGGGFFGFHHHGGHGGHHHHHHHHHHHHHHHEFGGFFDGGHHHHHHHHHGHHHGGFGGHHGGGGFGGGGHEFHHHHHFFGHHFFGHFGHHGFHHHHHGGFGGGGFHGHFHGHFEHHHHDFGCGDGGHGGCCGGF
@M02034:409:000000000-BFKT7:1:2101:7976:10004 1:N:0:26
AAAGTCGAGGTGCCTAAAGTGGCAACCCAGACTGAGTAGAAGGTTGGTGGTGTAGAGCTTCCTGTAGCCGCATGGCGTTCGTACTTAAATATGGAACTAACCATTCCAATTTTCGCTGTCTCTTATACACATCTCCGAGCCCACGAGACC
+
A@BBAFBABBABGFGGGFGGFGGHHHHGGHHGHHHHGHHF5GFBGGGEFGEFFGGGEFHHHHHHGHHGHGGGGGHHGGGFGEHEHHFFHHHHHHHFGHGFFGDFGFHGHHHHHGGCFGGGHHHHGGFGBGFHHHGGGCGGGGHGG/CFG?
@M02034:409:000000000-BFKT7:1:2101:12130:10004 1:N:0:26
AAAGTCGAGGTGCCTAAAGTGGCAACCCAGACTGGGAAGTCGGTTGGTGGTGTAGAGCTTCCTGTAGCCGCATGGCGTTCGTACTTAAATATGGAACTAACCATTCCAATTTTCGCTGTCTCTTATACACATCTCCGAGCCCACGAGACC
+
CCCCBFCBCCCAFGGGGGGGGGGHHHHGGHHGHHHHHHEFHGGGGGGFGGEFGHHHHHHHHHHGHHHHHGGGGGHHGGGGGGFHHHGFHHFHHHGHHHFHHHHHHHGHGHHHHHGGGFGHHHHHFHHHHHHHHHHHGGCFGGHGGGCGGE
@M02034:409:000000000-BFKT7:1:2101:19084:10008 1:N:0:26
AAAGGCGAGGTGCCTAACGTGGCAACCCAGACTCGGTGTCCGGTTGGTGGTGTAGAGCTTCCTGTAG
+
>1>A1>>>11>ABFGFBBAF0FAEGFCEAHFFFBAEEEEHDAEEEEGEA?A//FB@E1@BB@FGG2B
@M02034:409:000000000-BFKT7:1:2101:19060:10013 1:N:0:26
AAAGTCGAGGTGCCTAAAGTGGCAACCCAGACTCGGTGTCCGGTTGGTGGTGTAGAGCTTCCTGTAGCCGCATGGCGTTCGTACTTAAATATGGAACTAACCATTCCAATTTTCGCTGTCTCTTATACACATCTCCGAGCCCACGAGACC
+
CCCCCFCCBCAAGGGGGGGGFGGGHHHGGHHGHHGFGGGHHGGGGGGEGGGFHHHHHHHHHHHHHHHHHGGGGGHHGGGGGGHHHHHGFGGHHHGHHGFGHFHHHHHHHHHHHHGGGGFHGHHHHHFF3CGHCFGGGD?CGGHGGGGGGG
@M02034:409:000000000-BFKT7:1:2101:7382:10013 1:N:0:26
AAAGTCGAGGTGCCTAAAGTGGCAACCCAGACTATTCATAATGTTGGTGGTGTAGAGCTTCCTGTAGCCGCATGGCGTTCGTACTTAAATATGGAACTAACCATTCCAATTTTCGCTGTCTCTTATACACATCTCCGAGCCCACGAGAC
+
BBBBBFBBBBA?GGGGGGGGFGGHHHHGGHGGHFHHHGHHHH5GGHHEFEGGEFGAFGGFGHHGDHFHFEEEFFA1EGGGGGBHHH4B@F4EGB33BCBB@BDGHGHBFGGHHFCEGFAGHHGD4F4BEGDHHGGBC/<@BC/?/>/?C
@M02034:409:000000000-BFKT7:1:2101:23622:10014 1:N:0:26
AAAGTCGCGGTGCCTCCAGTGGCAACCCAGACTCCGA
+
AAAA1BA1>1>A0FG10BFGGGFCFHG?AEF/GA1/A
@M02034:409:000000000-BFKT7:1:2101:27922:10014 1:N:0:26
AAAGTCGAGGTGCCTAAAGTGGCAACCCAGACTACGCCGCCGGTTGGTGGTGTAGAGCTTCCTGTAGCCGCATGGCGTTCGTACTTAAATATGGAACTAACCATTCCAATTTTCGCTGTCTCTTATACACATCTCCGAGCCCACGAGACC
+
BBBBBFBBBBAAFGGGGGGGGFGFGHHFGGHGGHHGGGGGGGGGG?EAFE>BGFHGGFHHHFHHHHHHHGGCEFHGEEEFEEFGFGGEHHFHHGBGHHGFGFHFHHGHHHHHHHGFGGGGFFGHFDGFGFHFHHHGG?FFGGHFFGGGDE
@M02034:409:000000000-BFKT7:1:2101:7013:10018 1:N:0:26
AAAGTCGAGGTGCCTAAAGTGGCAACCCAGACTACGATTCAGGTTGGTGGTGTAGAGCTTCCTGTAGCCGCATGGCGTTCG
+
AABBBFBBDBBBGGGGGGGGGGGHHHHGGHHGHEG222A555AG32E211EF1DGA55BF5FBA55F53EG@EFF1>1>1?
@M02034:409:000000000-BFKT7:1:2101:7971:10027 1:N:0:26
AAAGTCGAGGTGCCTAAAGTGGCAACCCAGACTGAGTAGAAGGTTGGTGGTGTAGAGCTTCCTGTAGCCGCATGGCGTTCGTACTTAAATATGGAACTAACCATTCCAATTTTCGCTGTCTCTTATACACATCTCCGAGCCCACGAGACC
+
AAAAAFBBBDAAFGGGFGGGGGGHHHHGGHHGHHCHHGHHFHHFGFGEFGAFEEFHHFHHGGHHHHHHHGGGGGHHGGGGGGGGHFGGGHHGHGGHGHFHHHGHHHGHHHHHHHGGGGGHGGHHHGFHFHBHHHDHGC/BFGHGFCGGGF
@M02034:409:000000000-BFKT7:1:2101:9119:10029 1:N:0:26
AAAGTCGAGGTGCCTAAAGTGGCAACCCAGACTGGGTATGTGGTTGGTGGTGTAGAGCTTCCTGTAGCCGCATGGCGTTCGTACTTAAATATGGAACTAACCATTCCAATTTTCGCTGTCTCTTATACACATCTCCGAGCCCACGAGACC
+
BABCCFCCBCABGFGGGGGGGGGHHHHGGHHGHHHHGFHHHHGHGGGGGGFFGHGFHHHHHHHHHFHFGGGGGGHGGGGGGGHHHHGGHHFHHHEDFHFHFFBGHFFHGHHHHGFGGGFFHHHHFFDGFGGHGHH2E/BCCEGGG?/ADC
@M02034:409:000000000-BFKT7:1:2101:20601:10031 1:N:0:26
AAAGTCGAGGTGCCTAAAGTGGCAACCCAGACTTAGGGGCGGGTTGGTGGTGTAGAGCTTCCTGTAGCCGCATGGCGTTCGTACTTAAATATGGAACTAACCATTCCAATTTTCGCTGTCTCTTATACACATCT
+
BBBBBFBBBBBBFGGGGDGFGGGHHHHGGHHFHHHHHHGGGGG>B/EEFG?F?EB@FFHHBGFHFGFDGE?@EEH0EADADACCGG2DGHEFHH22?FDCCHFHGBFGGDGHHDC/A?.1GFGGDG11F<1C0=
@M02034:409:000000000-BFKT7:1:2101:23612:10034 1:N:0:26
AAAGTCGAGGTGCCTAAAGTGGCAACCCAGACTAGGAGGCATGTTGGTGGTGTAGAGCTTCCTGTAGCCGCATGGCGTTCGTACTTAAATATGGAACTAACCATTCCAATTTTCGCTGTCTCTTATACACATCTCCGAGCCCACGAGACC
+
CCCBCFBCCBBBGGGGGGGGGGGGHHHGGHHGHB3AGC?2ABFGGHHFGGGFHHHHHHHHHHHHHHHHHGGFGGHHGGGGGGHHHHHHHHFHHHEHHHGGHHHHHHGHBGGHHHGGGGGHGHHHHHHHHHHHGHGHG?DCGGHGGDGGFC
@M02034:409:000000000-BFKT7:1:2101:27678:10035 1:N:0:26
AAAGTCGAGGTGCCTAAAGTGGCAACCCAGACTGGTTGTCTGGTTGGTGGTGTAGAGCTTCCTGTAGCCGCATGGCGTTCGTACTTAAATATGGAACTAACCATTCCAATTTTCGCTGTCTCTTATACACATCTCCGAGCCCACGAGACC
+
BBBBBFAABBABGGGGGGGGGGDHHHHGGHHFCGHGHGGFHHH5FEGEFEEFFGGGHHHHHHHFGGHFGEEEGGHHFAFFEFGHHHHHFGGHHGFDFHHHFHFHHFGHHHHHHHGGGGGFFHHHHHGHGHHHGFFBA?CCGGHGGDF?DC
@M02034:409:000000000-BFKT7:1:2101:9320:10047 1:N:0:26
AAAGTCGAGGTGCCTAAAGTGGCAACCCAGACTTAGAAGCAGGTTGGTGGTGTAGAGCTTCCTGTAGCCGCATGGCGTTCGTACTTAAATATGGAACTAACCATTCCAATTTTCGCTGTCTCTTATACACATCTCCGAGCCCACGAGACC
+
BBBBBFBBBBABGGGGGGGGFGGHHHGGGGHGHHGGHHHHHHHHGHGEFGEFHHHHHHHHHHHHHHHGHGGGGGHHGGGGGGGHHHGEGHGHHHGHGG3BGHHHHHGHFGHHHGGEGCGFHHHHFGFFGCHHHHHHGC/CGFFGGCFGDF
@M02034:409:000000000-BFKT7:1:2101:14575:10053 1:N:0:26
AAAGTCGAGGTGCCTAAAGTGGCAACCCAGACTCATGATCCGGTTGGTGGTGTAGAGCTTCCTGTAGCCGCATGGCGTTCGTACTTAAATATGGAACTAACCTTTCCAATTTTCGCTGTCTCTTATACACATCTCCG
+
BAAABFAADDAAGGGGGGGBFGFGHHGGGGDFHF3F5GHFHGGGGEEEF1EAAAF55FGFBFDHE5AGHEG0EEFFGGCGGGCGGG43FFGGHHHGHHFB3F3BG3B4FFFHH4E/E/FHFGHHFD?FDF?2GFGDD
@M02034:409:000000000-BFKT7:1:2101:16174:10058 1:N:0:26
AAAGTCGAGATGCCTAAAGTGGCAACCCAGACTCATGATCCGGTTGGTGGTGTAGAGCTTCCTGTAGCCGCATG
+
>3AA>D3>@4>DF4ABFD465BCFFHFEAFCGHHBGGHBG5C?AAAE2AEECGBGF55A353BBBDGBFEE01?
@M02034:409:000000000-BFKT7:1:2101:12971:10059 1:N:0:26
AAAGTCGAGGTGCCTAAAGTGGCAACCCAGACTCAGCATGAGGTTGGTGGTGTAGAGCTTCCTGTAGCCGCATGGCGTTCGTACTTAAATATGGAACTAACCATTCCAATTTTCGCTGTCTCTATACACATCTCCGAGCCCACGAGACCG
+
BABBBFBBBBABCGGFGGGGGGGHHHHGGHHGHHGHHHHCGGGGFFCEGGAAGGFFHFHHHFHHHFHFGGGCEGHGGGGFGGFHHHGGHGBGHHGBBGBFFFFGGGFFGFGHHFGGG/E3G4G4DGFFH2FGHDBA/C/DFFE?/<DAA>
@M02034:409:000000000-BFKT7:1:2101:4124:10064 1:N:0:26
AAAGTCGAGGTGCCTAAAGTGGCAACCCAGACTAAGACGACGGTTGGTGGTGTAGAGCTTCCTGTAGCCGCATGGCGTTCGTACTTAAATATGGAACTAACCATTCCAATTTTCGCTGTCTCTTATACACATCTCCGAGCCCACGAGACC
+
CCCCBFBCCCBCGGGGGGGGGGGHHHHGGHHGHHHHHHGGGGGGEGGGGGFFHHHHHHHHHHHHHHHHHGGGGGHHGGGGGGHHHHHHHHGGHH3FFHHHHFFGFFHGHHHHHDGGGGFHHHHHHHGHFHFHHHHDE/CGGGGGGGGGFA
@M02034:409:000000000-BFKT7:1:2101:13264:10066 1:N:0:26
AAAGTCGAGGTGCCTAAAGTGGCAACCCAGACTCTGGATGGGGTTGGTGGTGTAGAGCTTCCTGTAGCCGCATGGCGTTCGTACTTAAATATGGAACTAACCATTCCAATTTTCGCTGTCTCTTATACACATCTCCGAGCCCACGAGACC
+
A>1>AFAADDAA1GGGGGGGGBFHBHHGGHFGGHHHHDGHGHGGGGGGGGEFHHHGGHHHH1GGGHHGHE?EFGHHGGGGGGHHHHFFHHDHHGBDCHFHHHHGHHHHFGGGHGEEGGGGHHHHFH2GF1FCGHHFG/BCCFHGGGGGGF
@M02034:409:000000000-BFKT7:1:2101:4729:10067 1:N:0:26
AAAGTCGAGGTGCCTAAAGTGGCAACCCAGACTCAGCCGCCGGTTGGTGGTGTAGAGCTTCCTGTAGCCGCATGGCGTTCGTACTTAAATATGGAACTAACCATTCCAATTTTCGCTGTCTCTTATACACATCTCCGAGCCCACGAGACC
+
CCCCCFCCCCBBGGGGGGGGGGGHHHHGGHHFHHHHCHGCEFGGEGG1FGGFGFHFFFHHBGHFHDHFFFG@FGHCEEGGGEFGHHHDFBFGGF3?GHHGGHBGHDGGHHHHHFGGGDEHFHHHGHHEHFFHHHHHG@FGGGFGFGGFGA
@M02034:409:000000000-BFKT7:1:2101:3494:10076 1:N:0:26
AAAGTCGAGGTGCCTAAAGTGGCAACCCAGACTATGACGAAGGTTGGTGGTGTAGAGCTTCCTGTAGCCGCATGGCGTTCGTACTTAAATATGGAACTAATCATTCCAATTTTCGCTGTCTCTTATACACATCTCCGAGCC
+
A?AA>DAABDB4AFGFEBGGGGGFHHHGGGHGHD55A5BE2B?A3FE1A111AAFFFFFGFGA5BAFFDEE>E1?1>?ECE1BGCGHHHHFEFB33FGFF43?B44?FBGBEHEFEEDEDH4B3?33B3GBHHHGDD//<B
@M02034:409:000000000-BFKT7:1:2101:11754:10076 1:N:0:26
AAAGTCGAGGTGCCTAAAGTGGCAACCCAGACTCATCAGCCTGTTGGTGGTGTAGAGCTTCCTGTAGCCGCATGGCGTTCGTACTTAAATATGGAACTAACCATTCCAATTTTCGCTGTCTCTTATACACATCTCCGAGCCCACGAGACC
+
AAABABAABDABGGGGGGGFGGGHHHHFGGHGHHGHHFHHHHHHHHHEFGBFGGHGGHHGHFGFHHGHHGGGGGHGGGGGFFGHHGEGHHHHHHGFHHFGGFGHFDGFEHHHHHGDGGFHFHGHHHEHFHHHGHFGDG/CGGEF?CFDDC
@M02034:409:000000000-BFKT7:1:2101:22829:10077 1:N:0:26
AAAGTCGAGGTGCCTAAAGTGGCAACCCAGACTAGTCGGACGGTTGGTGGTGTAGAGCTTCCTGTAGCCGCATGGCGTTCGTACTTAAATATGGAACTAACCATTCCAATTTTCGCTGTCTCTTATACACATCTCCGAGCCCACGAGACC
+
AABBAFBBBBAAGGGGGGGBGFGFGHHGGFHGHHHHHGGEEGGGGGGGGGEFGHHFHGHHHFHHHHGHHEEEGGHFEEGGGECGGHGFHHGHHHBFHHHEHGGHHHHHGHHHHGGGGGGGHHHHHHHHHF2GCGGFDDC/CFHF?CGGGE
@M02034:409:000000000-BFKT7:1:2101:27796:10079 1:N:0:26
AAAGTCGAGGTGCCTAAAGTGGCAACCCAGACTTAGTGGTTGGTTGGTGGTGTAGAGCTTCCTGTAGCCGCATGGCGTTCGTACTTAAATATGGAACTAACCATTCCAATTTTCGCTGTCTCTTATACACATCTCCGAGCCCACGAGACC
+
BBBBBFAA3>>ACGGFGGGGGGFHHGHG2BFFGHFHFGC5FGGGGEGGFGEFGHHHHGHHHGHHEGHHHGCCEFHEGGGGFGGFHHGFGGGGHH3FFGGGHHHHEGHFFHHHHHGGGGFFHFGHGHFHFGHFGHGHG?CCFGHG?FCADF
@M02034:409:000000000-BFKT7:1:2101:16167:10079 1:N:0:26
AAAGTCGAGGTGCCTAAAGTGGCAACCCAGACTCATGATCCGGTTGGTGGTGTAGAGCTTCCTGTAGCCGCATGGCGTTCGTACTTAAATATGGAACTAACCATTCCAATTTTCGCTGTCTCTTATACACATCTCCGAGCCCACGAGACC
+
CCCBCFCCCCABGGGGGGGGGGGHHHHGGHHGHHHHHHHHHHGEFGGGFGFFGHHHHHHHHHHHGHHHHGGCGGGHGGGGGFHHHHHHHGHHHHGHHHHGHHHHHHHGHHHHHHGGGGGFHFHHHHHHGHFHGFFGGC?B?FFGGGGGGG
@M02034:409:000000000-BFKT7:1:2101:7265:10082 1:N:0:26
AAAGTCGAGGTGCCTAAAGTGGCAACCCAGACTAATAATAATGTTGGTGGTGTAGAGCTTCCTGTAGCCGCATGGCGTTCGTACTTAAATATGGAACTAACCATTCCAATTTTCGCTGTCTCTTATACACATCTCCG
+
ABBBADAA@D2>FGGGGGGGGGGFHGFEAEGDFFGHHGHH5FGGHHHEFGEFEGF5FHHHHEHHHFGGGEE?EEHGGG?EEGHHHHGFFHGGHH3@GGBCGHHHHHFHGGGGHBE>EEFEFBGHBFBGB3BF2FB2?
@M02034:409:000000000-BFKT7:1:2101:4439:10089 1:N:0:26
AAAGTCGAGGTGCCTAAAGTGGCAACCCAGACTGGGATGAGGGTTGGTGGTGTAGAGCTTCCTGTAGCCGCATGGCGTTCGTACTTAAATATGGAACTAACCATTCCAATTTTCGCTGTCTCTTATACACATCTCCGAGCCCACGAGACC
+
BBBBBFBBBB2ABGGBGGGGGGFFFFHGGHHGHHHHGHGHHBFBFEGEFGEBFGHHHHHHHGHHHHGHHGEGGEH1EFGGEEGHHH@BGHGHHHFFHGEHHHFHFHFGGHHHHHGGGGEHFFGHBGFGFHFHFHDFEC@/<CGFDCGGGA
@M02034:409:000000000-BFKT7:1:2101:17971:10091 1:N:0:26
AAAGTCGAGGTGCCTAAAGTGGCAACCCAGACTAAGCGGAATGTTGGTGGTGTAGAGCTTCCTGTAGCCGCATGGCGTTCGTACTTAAATATGGAACTAACCATTCCAATTTTCGCTGTCTCTTATACACATCTCCGAGCCCACGAGACC
+
BCCBCFCCDCCCGGGGGGGGGGGHHHGGGHHGHHGH32AA2FHGHHEGGGGFHFHDDDGHFHHGHDGFEGGEEGGAEEEGGE2FGFHGFGHHH33?FHHHB0?FGEGBHGHHHGEGGGGHHHHHFGFHHHGFFGHFGFGFGGFGGGG?DE
@M02034:409:000000000-BFKT7:1:2101:24068:10092 1:N:0:26
AAAGTCGAGGTGCCTAAAGTGGCAACCCAGACTAATAAGAAGGTTGGTGGTGTAGAGCTTCCTGTAGCCGCATGGCGTTCGTACTTAAATATGGAACTAACCATTCCAATTTTCGCTGTCTCTTATACACATCTCCGAGCCCACGAGACC
+
ABBABFABDBAAGGGGGGGFGGGHHHHGGHHGHHHHHHHHHHHHHHGEFFEFGGHFHHHHHHHHHHHHHGG@EEHGEEGGGEFHHGHHHHHHHHFHHHHHHHHHHHHGHHHHHGGGGGFHHHHFFGHGHHHHHHGFGFGGGFHGGCFGGE
@M02034:409:000000000-BFKT7:1:2101:19251:10093 1:N:0:26
AAAGTCGAGGTGCCTAAAGTGGCAACCCAGACTGGGAGGAAGGTTGGTGGTGTAGAGCTTCCTGTAGCCGCATGGCGTTCGTACTTAAATATGGAACTAACCATTCCAATTTTCGCTGTCTCTTATACACATCTCCGAGCCCACGAGACC
+
CCCCBFBCBCBCGGGGGGGGGGGHHHHGGHGGHHHAGFCEGHGHGFFEEGGFHHHFFHHHFGHHHFHFHGG?EGHFGGGGGGHHHGBGHHHGHG3BGHHHFHFHHHHFFGHHHFEGGDGHHGHGGHFHFFHGHGHDDBDGGFGGGCDEDF
@M02034:409:000000000-BFKT7:1:2101:3477:10096 1:N:0:26
AAAGTCGAGGTGCCTAAAGTGGCAACCCAGACTCCGTCTCCGGTTGGTGGTGTAGAGCTTCCTGTAGCCGCATGGCGTTCGTACTTAAATATGGAACTAACCATTCCAATTTTCGCTGTCTCTTATACA
+
AAAA1DAADDAAFGG111BGFGGEGGHGGHCFH1BEAFCEDEEEEEGEFGEFE1G2FHHFGHHHGHGHHGGCEEGEEGGEEA>FGGF@1FFGGFDFBGHHHCEGHFFF2BFGFBE/ECBBGDGFHG22>
@M02034:409:000000000-BFKT7:1:2101:20770:10097 1:N:0:26
AAAGTCGAGGTGCCTAAAGTGGCAACCCAGACTTGTAGTCATGTTGGTGGTGTAGAGCTTCCTGTAGCCGCATGGCGTTCGTACTTAAATATGGAACTAACCATTCCAATTTTCGCTGTCTCTTATACACATCTCCGAGCCCACGAGACC
+
CCCCCFCCCCBBGGGGGGGGGGGHHHHGGHHGHHHHHHHHHHHHGHHEGGFFEFHGGHHHFHHHHHHGHGCEGGHHGGGGGEFHHHGHHHGHHG3DFHGFFFEHHFHHHGHHHHGGGGGGHHHHHHHHFHBGHHEGGGCFDGGGGGGGGG
@M02034:409:000000000-BFKT7:1:2101:27585:10117 1:N:0:26
AAAGTCGAGGTGCCTAAAGTGGCAACCCAGACTAAGGCTAAGGTTGGTGGTGTAGAGCTTCCTGTAGCCGCATGGCGTTCGTACTTAAATATGGAACTAACCATTCCAATTTTCGCTGTCTCTTATACACATCTCCGAGCCCACGAGACC
+
>>AA>BAA@A>AGBF5AEDFEDBFHAEEFFGFGHHGHHFHHFFDFFG2AE1FFFF5FGFFFHHEBFGFGA0EEGHHGEEFEEGGGGGGGHHHHFFFBGFFFGFFGFFGFFBFGDEEEEEEG4FFGFFBBGFGFG?DGCC?GFE/CC/?CC
@M02034:409:000000000-BFKT7:1:2101:19238:10118 1:N:0:26
AAAGTCGAGGTGCCTAAAGTGGCAACCCAGACTAATTATGTGGTTGG
+
BBBBBFABBBBBGGGGFBEGGGGHGHHGGGGGHHGH55DGAD322AA
@M02034:409:000000000-BFKT7:1:2101:3841:10120 1:N:0:26
AAAGTCGAGGTGCCTAAAGTGGCAACCCAGACTAAGAAGCCTGTTGGTGGTGTAGAGCTTCCTGTAGCCGCATGGCGTTCGTACTTAAATATGGAACTAACCATTCCAATTTTCGCTGTCTCTTATACACATCCCGAGCCCACGAGACCG
+
BBCCAFCCCCBBGGGGGGGGGGGHGHHGGHHGHHHHHHHHHHHHHHHFFGEFHHHGHHHHHHHHHFHHHGGGGGHHGGGGGGHHHHGHHHHHHHFHFHGHHHHHHHHHHHHHHHGGGGGHHHHHHHGHHHHHHHHF/CFBGFGGGCFGEG
@M02034:409:000000000-BFKT7:1:2101:25960:10121 1:N:0:26
AAAGTCGAGGTGCCTAAAGTGGCAACCCAGACTAGGGATAAGGTTGGTGGTGTAGAGCTTCCTGTAGCCGCATGGCGTTCATACTTAAATATGGAACTAACCATTCCAATTTTCGCTGTCTCTTATACACATCTCCGAGCCCACGAGACC
+
BBBBBFBBBBABGGGGGGGGGGGHHFFEFHHGHHHGHHFHHHHHHHGEFFEFGFHFHF3GHHHHHHHHHG?EEFHGEEEF3BDHHHGGHHHHHHFGFHHHHHGGGFHFGHHHGFEFGGEGHHHFGHH4BB?GFGGHCBFGGGHGGGGDGE
@M02034:409:000000000-BFKT7:1:2101:8001:10126 1:N:0:26
AAAGTCGAGGTGCCTAAAGTGGCAACCCAGACTAGGTCTCGGGTTGGTGGTGTAGAGCTTCCTGTAGCCGCATGGCGTTCGTACTTAAATATGGAACTAACCATTCCAATTTTCGCTGTCTCTTATACACATCCCGAGCCCACGAGACCG
+
BCCCBFBCCCAAGGGGGGGGGGGHHHHGGHHGHHAGGHHHHGGHGGGGGGEGHHHFHGHHHHHHHHHHHGGGGGHHGGGGGGHHHHEGHHHHHGEGFHHGHGGHHHGHHHHHHHGGGGGFHHHHHHFHFHFGHBGG?DGGGHGGGGGGGG
@M02034:409:000000000-BFKT7:1:2101:7650:10129 1:N:0:26
AAAGTCGAGGTGCCTAAAGTGGCAACCCAGACTTCGCAGCAGGTTGGTGGTGTAGAGCTTCCTGTAGCCGCATGG
+
BBBABFBBBBBBGGGGG4BFGGGHHHHGAGHGHHF2AAEA2ABFB20EA1EF1BFBE53BAF5AB5BB3?ECEFF
@M02034:409:000000000-BFKT7:1:2101:27572:10130 1:N:0:26
AAAGTCGAGGTGCCTAAAGTGGCAACCCAGACTAAGGCTAAGGTTGGTGGTGTAGAGCTTCCTGTAGCCGCATGGCGTTCGTACTTAAATATGGAACTAACCATTCCAATTTTCGCTGTCTCTTATACACATCTCCGAGCCCACGAGACC
+
BBBBBFBCCCAAGGGGGGGGGGGHHHHGGHHGHHHHHHHHHHHHGHGGFGEFGHHHHHHHHHHHHHHHHGGGGGHHGFGGGGHHHHFGHHGHHHFHGHHHHGHHHHHHHHHHHHGGGGGHHHHHHHFFGHHHHHHFG?GCCGHGGFGGGC
@M02034:409:000000000-BFKT7:1:2101:27237:10131 1:N:0:26
AAAGTCGAGGTGCCTAAAGTGGCAACCCAGACTAGTTCGAATGTTGGTGGTGTAGAGCTTCCTGTAGCCGCATGGCGTTCGTACTTAAATATGGAACTAACCATTCCAATTTTCGCTGTCTCTTATACACATCTCCGAGCCCACGAGACC
+
BBCCCFCCCC?AGGGGGGGGGGGHHDHGGHHGHHHHHHGHHHHGGHHFFGEFGHHHHHHHGHHGGFGFGEAEFGHGEFGGEFHHHHHHHHBHGHGFFHGGHHGHHHHHHHHHHFFFGGGFHHHHHHGHHHGHHHFGGCGFCGHGGGGGFF
@M02034:409:000000000-BFKT7:1:2101:6156:10142 1:N:0:26
AAAGTCGAGGTGCCTAAAGTGGCAACCCAGACTTAGCTGAGTGTTGGTGGTGTAGAGCTTCCTGTAGCCGCAT
+
AAAA3BAADBAAGFGGGGGGFGF4FHFGCEHGHAG5DF3E2AA5AFEE2EAA1BFGGBGCAB5BB5DD3BE0E
@M02034:409:000000000-BFKT7:1:2101:7652:10147 1:N:0:26
AAAGTCGAGGTGCCTAAAGTGGCAACCCAGACTTCGCAGCAGGTTGGTGGTGTAGAGCTTCCTGTAGCCGCATGGCGTTCGTACTTAAATATGGAACTAACCATTCCAATTTTCGCTGTCTCTTATACACATCTCCGAGCCCACGAGACC
+
AAAA1DA1>DAAGFGGGGGGGGCHGHHGGHHGHHGGGGGGFHFFEFEEFGEFHAGFGFHGFFGHHGHEFGGEGGGAEEGGCAGHHHH@DGFHFG11FHFH1E>FBFGHHHHHHDEGGGGEHHDFBFFHGGFFHHHFF/@CCGHGGGGGGG
@M02034:409:000000000-BFKT7:1:2101:8239:10148 1:N:0:26
AAAGTCGAGGTGCCTAAAGTGGCAACCCAGACTAATCAGCATGTTGGTGGTGTAGAGCTTCCTGTAGCCGCATGGCGTTCGTACTTAAATATGGAACTAACCATTCCAATTTTCGCTGTCTCTTATACACATCTCCGAGCCCACGAGACC
+
BBBBBFCCDCCDGGGGGGGGGGGHHHHGGGHGHGFHHGHHBFD5D5GECEGGEFGBBBDEBGGGEBFA3EFCGGH1EEEFEECCGHHHFHGGFH33FGFG3?3B3BGBDGHHF?E?EE?FDHFFDFGDFCG2GFFBC?FG?/=F@//CD=
@M02034:409:000000000-BFKT7:1:2101:3981:10148 1:N:0:26
AAAGTCGAGGTGCCTAAAGTGGCAACCCAGACTAAGCATAAGGTTGGTGGTGTAGAGCTTCCTGTAGCCGCATGGCGTTCGTACTTAAATATGGAACTAACCATTCCAATTTTCGCTGTCTCTTAACACATCTCCGAGCCCACGAGAC
+
BBBBBFABBBAAGGGGGGGGGGGGHHHGGHHGHHGFCGHHGHHHGHGEFGGFGBHFHFGHGHHHHHHFGEF?FGHAEEGGEEF1FGGHHHFHGHBFGHHHFC?FGBEBGGHHHDEFGGGH4FGHBFFFGC2FFGHGCFFGFHGGC//C
@M02034:409:000000000-BFKT7:1:2101:25027:10148 1:N:0:26
AAAGTCGAGGTGCCTAAAGTGGCAACCCAGACTGAGAGGGGGGTTGGTGGTGTAGAGCTTCCTGTAGCCGCATGGCGTCCGTACTTAAATATGGAACTAACCATTCCAATTTTCGCTGTCTCTTATACACATCTCCGAGCCCACGAGACC
+
CBBBBFCBBCBCGGGGGGGGGGGHHHHGGHHGHGHGHFGGGGGGGGGGFGGGHHHHHHHHHHHHHHHFHGGGGGHHDG?DFHHGHHHHHHHHHHHGGHGHHHHHHHGFGGHHHFGGGGDGGGGGEGFFGGGGGGFGGFGGGFFFFFFFFE
@M02034:409:000000000-BFKT7:1:2101:14686:10148 1:N:0:26
AAAGTCGAGGTGCCTAAAGTGGCAACCCAGACTGCGATGGCGGTTGGTGGTGTAGAGCTTCCTGTAGCCGCATGGCGTTCGTACTTAAATATGGAACTAACCATTCCAATTTTCGCTGTCTCTTATACACATCTCCGAGCCCACGAGACC
+
CCCBBFCBCCABGGGGGGGGGGGHHHHGGHHGHHHGGHGGHGGGGGGEFGEFHHHFGHHHHHHHHHHHHGGFGGHGGGGGGGHHHHHGHHHHHHGDHHFHHHHHGHFFHHHHHFCEGGGGHHHHGHFHGHHHHHFD/@/@DEHGGGGGGE
@M02034:409:000000000-BFKT7:1:2101:8017:10151 1:N:0:26
AAAGTCGAGGTGCCTAAAGTGGCAACCCAGACTACGAATGAGGTTGGTGGTGTAGAGCTTCCTGTAGCCGCATGGCGTTCGTACTTAAATATGGAACTAACCATTCCAATTTTCGCTGTCTCTTATACACATCTCCGAGCCCACGAGACC
+
BCCCCFBACCBBGGGGGGGGGGGHHHHGGGHGHHHGGHHHHHHGGHGGGGFFHHHHGHHHHHHHHHHHHGGGGGHHGGGGGGHHHHHHHGHHHHGGGHGGHHGHGHHHFHHHHHGGGGGHHHHGHHHHHHHHHHHFGBBGGGHGG?CGGC
@M02034:409:000000000-BFKT7:1:2101:17286:10154 1:N:0:26
AAAGTCGAGGTGCCTAAAGTGGCAACCCAGACTCGGTAGGGGGTTGGTGGTGTAGAGCTTCCTGTAGCCGCATGGCGTTCGTACTTAAATATGGAACTAACCATTCCAATTTTCGCTGTCTCTTATACACATCTCCGAGCCCACGAGACC
+
BBBBBFBBBBBBGGGGGGGGGGGHHHHGGHHGHHGG2EEGGGGGGGGEFFGFEDGFGDHHGHFGFFHFHEGEGGHAEFGGGGGGGGGGHHGHHHFFGHHHFHFFGFHGHGFHHBDGGGGHHHGHFHDGGHHHHFHGDCGCGGHGGGGGGC
@M02034:409:000000000-BFKT7:1:2101:14670:10157 1:N:0:26
AAAGTCGAGGTGCCTAAAGTGGCAACCCAGACTGCGATGGCGGTTG
+
CCCCCFBCCCBBGGGGGGGFGGGHHHHGGHHGH3BEE22B22AF0A
@M02034:409:000000000-BFKT7:1:2101:25338:10158 1:N:0:26
AAAGTCGAGGTGCCTAAAGTGGCAACCCAGACTCCTCCTCCTGTTGGTGGTGTAGAGCTTCCTGTAGCCGCATGGCGTTCGTACTTAAATATGGAACTAACCATTCCAATTTTCGCTGTCTCTTATACACATCTCCGAGCCCACGAGACC
+
AAAB>FBA??AAGGGGFGGGGGGHHHHGGHHGHHHGHHHHGHHFFHHGGGGGFHHFGBFHFHHHGFHFGEGEFGHHEEEGGGHHHHFGFGGFGFEGHHFFF0DGHFDHHHHHHBEEFFEGHEHFHFFGDFFHHHDDFCG/CEH/BCGGFE
@M02034:409:000000000-BFKT7:1:2101:25713:10163 1:N:0:26
AAAGTCGAGGTGCCTAAAGTGGCAACCCAGACTTTGTGTCTGGTTGGTGGTGTAGAGCTTCCTGTAGCCGCATGGCGTTCGTACTTAAATATGGAACTAACCATTCCAATTTTCGCTGTCTCTTATACACATCTCCGAGCCCACGAGACC
+
BBBBBFBBBBBBGGGGGGGGGGGHHHHGGHHGHHHHGHHHHHHHHGGEGGGFGFHFHHHHHHHHHHHHHGGGGGHGGGGGGGHHHHHHHHGHGHFGHHHFHHHHHHGEHHHHHHGGGGGHFGGHHHHHFFHHHFDDGCFGGGHGGFGGGG
@M02034:409:000000000-BFKT7:1:2101:20779:10163 1:N:0:26
AAAGTCGAGGTGCCTAAAGTGGCAACCCAGACTAAGTGGGAGGTTGGTGGTGTAGAGCTTCCTGTAGCCGCATGGCGTTCGTACTTAAATATGGAACTAACCATTCCAATTTTCGCTGTCTCTTATACACATCTCCGAGCCCACGAGACC
+
AAABAFCCCCBBGGGGGGGGGGGHHHHGGHHGHHHHGHHHGGGGHHGEFGEFFFGHHHHHHHHHHHHHHGGGGGHHGGGGGGHHHHFFHHGHHHHHFHHGHHHHHHHHHHHHHFEEGFFFHGHHHHHHFHFHHHHHGD@CCGHGGGGGGE
@M02034:409:000000000-BFKT7:1:2101:25567:10166 1:N:0:26
AAAGTCGAGGTGCCTAAAGTGGCAACCCAGACTGCGGGGGGGGTTGGTGGTGTAGAGCTTCCTGTAGCCGCATGGCGTTCGTACTTAAATATGGAACTAACCATT
+
A1AAAF1>AD11B1F11AFBFFFGHHCCECEEGHGEEGGGGG@99@@9EBBEEFFFBFFF/BBFFFF9/:@@FFF9@;@?ABFAEFBBFFB/;F//9BFFFAB/B
@M02034:409:000000000-BFKT7:1:2101:21080:10168 1:N:0:26
AAAGTCGAGGTGCCTAAAGTGGCAACCCAGACTTCTGGGTTGGTTGGTGGTGTAGAGC
+
BBBBBFBBDD>AGGGGGFGGGFGHHHFGGGHGH55D5B23BEEG2E0AA1EAA3B5A5
@M02034:409:000000000-BFKT7:1:2101:18660:10171 1:N:0:26
AAAGTCGAGGTGCCTAAAGTGGCAACCCAGACTGGGTTTTGGGTTGGTGGTGTAGAGCTTCCTGTAGCCGCATGGCGTTCGTACTTAAATATGGAACTAACCATTCCAATTTTCGCTGTCTCTTATACACATCTCCGAGCCCACGAGACC
+
BBBBBFBBBBBBGGGGGGGFGGGGHHHGGHHGHHHGHGGGHG?EF?CEFGEFFFGDGFHHHHHHHHHHHGGEEGHFGEGGGFFHHHFGHHFHHHFHHHGHGGHGHHHGHGHHF4EGGFDGFHHHFGHGHGHHEGFDE/BCCGGFGGGGGF
@M02034:409:000000000-BFKT7:1:2101:22645:10176 1:N:0:26
AAAGTCGAGGTGCCTAAAGTGGCAACCCAGACTTATACTCTTGTTGGTGGTGTAGAGCTTCCTGTAGCCGCATGGCGTTCGTACTTAAATATGGAACTAACCATTCCAATTTTCGCTGTCTCTTATACACATCCCGAGCCCACGAGACCG
+
AAAAABAA1D1>BFEGCGGA1AA0AGHGEF0FHHHFFFGHHHBGHFFEFFABGFFEHEHFH1GFFFF2GGCEEEHA@>EFEEBA?BFBFGFFFH1BGHHHH0GHHHHEBFGHHHGGGGGGHHFGGHFHE1FHH<GE/BCCFCGG/C<AC@
@M02034:409:000000000-BFKT7:1:2101:21992:10178 1:N:0:26
AAAGTCGAGGTGCCTAAAGTGGCAACCCAGACTCGTTGGCCTGTTGGTGGTGTAGAGCTTCCTGTAGCCGCATGGCGTTCGTACTTAAATATGGAACTAACCATTCCAATTTTCGCTGTCTCTTATACACATCTCCGAGCCCACGAGACC
+
BBABBFBBBBAAGGGGGGGGGGGHGHHFGH2FGHGFGHHHFHGGGFEGGGBFGHHFHHHHHHHGGFHHHEGGGGHHGGGGEFGHHHHHHHGHHHBDHHGHHHHHHHHHBGGHGHGGGGGFHFHGFHHFBGBHGGHHGCCCGGFFGFGGFF
@M02034:409:000000000-BFKT7:1:2101:11698:10180 1:N:0:26
AAAGTCGAGGTGCCTAAAGTGGCAACCCAGACTCTGTTAAGGTTGGTGGTGTAGAGCTTCCTGTAGCCGCATGGCGTTCGTACTTAAATATGGAACTAACCATTCCAATTTTCGCTGTCTCTTATACACATCTCCGAGCCCACGAGACCG
+
CCCCCFBCCCBCGFGGGGGGGGGGHHHGGFHGHHGHFHH5FAGFFCEFDGGHHFHGBFFFFGFHHHHFGGGGGHGGGGEEFGGFHEHBGDFFGFBCHBFHFFGHHGH4FGHHHFAG??FGHHHHH4FHFDCHHHHGBDGGEFECFG?EG@
@M02034:409:000000000-BFKT7:1:2101:10350:10185 1:N:0:26
AAAGTCGAGGTGCCTAAAGTGGCAACCCAGACTTGGCGGGGTGTTGGTGGTGTAGAGCTTCCTGTAGCCGCATGGCGTTCGTACTTAAATATGGAACTAACCATTCCAATTTTCGCTGTCTCTTATACACATCTCCGAGCCCAC
+
>AAA1BAAAD1ABGGGG1F3BAFCFHGAF0FFHHHGHGGGG/>>/GEE/?>FFFB2FGFFDHGHGEHDF?CGGGFGGGEGFFGHEHBF12BFFF<FCC??G?GHHF222DDGHFCECFGBF<FFFF=>1<1<<D1<A-<CGGHG
@M02034:409:000000000-BFKT7:1:2101:11715:10186 1:N:0:26
AAAGTCGAGGTGCCTAAAGTGGCAACCCAGACTCTGTTAAGGTTGGGGG
+
BBBBADAADDABGGGGGGGFGGGHFHHGGHHGH3GB55555B5F2E22A
@M02034:409:000000000-BFKT7:1:2101:17800:10195 1:N:0:26
AAAGTCGAGGTGCCTAAAGTGGCAACCCAGACTATTACTTGTGTTGGTGGTGTAGAGCTTCCTGTAGCCGCATGGCGTTCGTACTTAAATATGGAACTAACCATTCCAATTTTCGCTGTCTCTTATACACATCTCCGAGCCCACGAGACC
+
@ABBBFABBDA?GGGGGFGGGGGHHHHGGHHGHHHGHHHHHGHGHHHAFDEFGHHFGHHGHGGHHHHHHGGCGFHGGFGEFFGHHHGHGHFHHGBFHHGGHHHHGHGEHHHHHHGGGGGHGHHHHHFHGFFF2DGFD@@/@EGFCGCG?E
@M02034:409:000000000-BFKT7:1:2101:10090:10200 1:N:0:26
AAAGTCGAGGTGCCTAAAGTGGCAACCCAGACTCCTCCGCCTGTTGGTGGTGTAGAGCTTCCTGTAGCCGCATGGCGTTCGTACTTAAATATGGAACTAACCATTCCAATTTTCGCTGTCTCTTATACACATCTCCGAGCCCACGAGACC
+
CCCCCFBCCCCCGGGGGGGGGGGHHHHGGHHGHHHHHHGGGGHHHHHEFGEFHHHGHHHHHHHHHHHHHGGGGGHHGGGGGFHHHHHHHHHHHHHHHHHGHHFHHHGHHHHHHHGGGGGEBHHHGHHHGCHHHHHGCCCGGGFGCCGGGF
@M02034:409:000000000-BFKT7:1:2101:24269:10201 1:N:0:26
AAAGTCGAGGTGCCTAAAGTGGCAACCCAGACTGGT
+
CCCCCFCCCBCBGGGGGGGGGGGHHHHGGHHGH3EG
@M02034:409:000000000-BFKT7:1:2101:10351:10203 1:N:0:26
AAAGTCGAGGTGCCTAAAGTGGCAACCCAGACTTGTAAG
+
CCCCCFCCBBABGGGGGGGGGGGHHHHGGHHGH53A555
@M02034:409:000000000-BFKT7:1:2101:13046:10211 1:N:0:26
AAAGTCGAGGTGCCTAAAGTGGCAACCCAGACTCCTGTTAATGTTGGTGGTGTAGAGCTTCCTGTAGCCGCATGGCGTTCGTACTTAAATATGGAACTAACCATTCCAATTTTCGCTGTCTCTTATACACATCTCCGAGCCCACGAGACC
+
BBBBBFBBBBBBGGGGGGGGGGGHHHHGGCHGHHHHHHHHHGFHHHAEFGEFGGHGHHHHHGHHHHHHHGGGGGHHGGGGGGHHHHGFHHFHHGGFFFFHHGHHHHFHBGHHHHGGGGGGHGHHGHFHDCHHHGHDD?CCFGGFCCCGFF
@M02034:409:000000000-BFKT7:1:2101:4238:10215 1:N:0:26
AAAGTCGAGGTGCCTAAAGTTGCAACCCAGATACGCTTTCTGTTGGTGGTGTAGAGCTTCCTGTAGCCGCATGGCGTTCGTACTTAAATATGGAACTAACCATTCCAATTTTCGCTGTCTCTTATACACATCTCCGAGCCCACGAGACCG
+
A?AAAFBADDAAFGGFGFFA5BFGGHHGGHGHHHGGGCGHGHGGHGAFEEFGHEEFGGGGFHHHFHHHGFEGGHHGFFGFEFHHHGDDHFHHHGF@GEGFHFFFDFGDHHHGG//EE/GHHHGGHHEHH2GHHHEG@GGCGHGGCDDDEC
@M02034:409:000000000-BFKT7:1:2101:27117:10216 1:N:0:26
AAAGTCGAGGTGCCTAAAGTGGCAACCCAGACTGATACTATTGTTGGTGGTGTAGAGCTTCCTGTAGCCGCATGGCGTTCGTACTTAAATATGGAACTAACCATTCCAATTTTCGCTGTCTCTTATACACATCTCCGAGCCCACGAGACC
+
CCCCCFBCCCABGGGGGGGGGGGHHHHGGHHGHHHHHFGHEBGHGHHFGGAFGHHGHHHHHGHHGHHHHGGGGGHHGGGGFEFEGHGFHHGHHHGHGHHHHGHHGHHGFGHHHHGGGGGHHHHHHHHHHGHHHHHFD@DGGGHGGGGGGF
@M02034:409:000000000-BFKT7:1:2101:4438:10229 1:N:0:26
AAAGTCGAGGTGCCTAAAGTGGCAACCCAGACTATTCCTCCTGTTGGTGGTGTAGAGCTTCCTGTAGCCGCATGGCGTTCGTACTTAAATATGGAACTAACCATTCCAATTTTCGCTGTCTCTTATA
+
AAAAA5AABDBBFCGG4FGGFFGGBGGFDF2BF3GFFHHHGCGHBHGGGCGFHHHGFEGHH3BFFHBGHG0EEEFHE1>1B?2??GB3FGBGGF333@3F3FGHG444E4FGFDEEEGE34BGGDF?
@M02034:409:000000000-BFKT7:1:2101:19779:10234 1:N:0:26
AAAGTCGAGGTGCCTAAAGTGGCAACCCAGACTAAGACGCCTGTTGGTGGTGTAGAGCTTCCTGTAGCCGCATGGCGTTCGTACTTAAATATGGAACTAACCATTCCAATTTTCGCTGTCTCTTATACACATCTCCGAGCCCACGAGACC
+
BCBBAFCCCCBBGGGGGGGGGGGHHHHGGHHGHHHGHHGGGHHHHHHEFGBFGHHGHHHHHHHHHGHHHGGEGFHHGGGGGFHHHHGFHHHHHHFDGHHGHHGHHHHHHHHHHHGFGGGFHHHHHHHHFHFHHHHHGDGGGGHGGGGGGE
@M02034:409:000000000-BFKT7:1:2101:15605:10242 1:N:0:26
AAAGTCGAGGTGCCTAAAGTGGCAACCCAGACTGAGCATACGGTTGGTGGTGTAGAGCTTCCTGTAGCCGCATGGCGTTCGTACTTAAATATGGAACTAACCATTCCAATTTTCGCTGTCTCTTATACACATCTCCGAGCCCACGAGACC
+
BBBBBFBBBBBBGGGGGGGDGGGHHHHGGHGGHHFHHHHHHHGFFGGEFEEFHFHFGHFHGHHHHGHFFEECFGG1EEGFGGFHHHHFHHHFHHBDGHHFC?3FGGBFFGHHHHGGGEFHHHHHHHGHHHHHHHDG?BDGGGGGGGGGGF
@M02034:409:000000000-BFKT7:1:2101:10041:10242 1:N:0:26
AAAGTCGAGGTGCCTAAAGTGGCAACCCAGACTGAGCCGCCTGTTGGTGGTGTAGAGCTTCCTGTAGCCGCATGGCGTTCGTACTTAAATATGGAACTAACCATTCCAATTTTCGCTGTCTCTTATACACATCTCCGAGCCCACGAGACC
+
CCCCCFCCCCBCGGGGGGGGGGGGHHHGGHHGHHHHHHGGGGGHHGHGGGAFGHHHHGHHHHHGHHHHHGGGGGHHGGGGGFGHHHHHHHGHHFHGHHHHHHHHHHHHHHHHHHGGGGGGFHHHGHHGDHHHHFHGGGCGCFFGGDGGGF
@M02034:409:000000000-BFKT7:1:2101:15591:10252 1:N:0:26
AAAGTCGAGGTGCCTAAAGTGGCAACCCAGACTG
+
BBBBBFBBBBB@GGGGGGGGGGGGHHHGGH2FHF
@M02034:409:000000000-BFKT7:1:2101:12442:10254 1:N:0:26
AAAGTCGAGGTGCCTAAAGTGGCAACCCAGACTGATACGCGGGTTGGTGGTGTAGAGCTTCCTGTAGCCGCATGGCGTTCGTACTTAAATATGGAACTAACCATTCCAATTTTCGCTGTCTCTTATACACATCTCCGAGCCCACGAGACC
+
AAAABFBBBBAAGFGFGGGGGGGHGHFEEGDGHGGGG5FE?ECGFEEAAE?FGDG5D5EGH3GHGHHHHGC?EEHFEEEAE/BFGHFBGHDHHFFGGFFHHFBGHHH2GGFHH?C?EFBFFHGHDGDFHE1<BGHFF@DDGGFEGGCDG<
@M02034:409:000000000-BFKT7:1:2101:17384:10261 1:N:0:26
AAAGTCGAGGTGCCTAAAGTGGCAACCCAGACTAATAATAAGGTTGGTGGTGTAGAGCTTCCTGTAGCCGCATGGCGTTCGTACTTAAATATGGAACTAACCATTCCAATTTTCGCTGTCTCTTATACACATCTCCGAGCCCACGAGAC
+
CCCBAFCBCBABGGGGGGGGGGGHHHHGGHHGHHHHGGHHGGHFGHGEFGEFFFFGGGHHHHHHHHHHHGGGGGHHGGGGGGGHHHHHHHFHHFGGFFHGHEHHHHHGHGHHHFGGGGGGHGGHFHFHFGFHGHGFF@C@GGHGGGGGD
@M02034:409:000000000-BFKT7:1:2101:5984:10263 1:N:0:26
AAAGTCGAGGTGCCTAAAGTGGCAACCCAGACTTAGTGTTTTGTTGGTGGTGTAGAGGTTGCTGTAGCCGCATGCTT
+
A3AA3BAAD?2AFGGGBFGGGGGFHGFFGGHGH55F55D52BFC2ABA22BA13DA52A22ABB55A53AE0EE355
@M02034:409:000000000-BFKT7:1:2101:12899:10263 1:N:0:26
AAAGTCAGGTGCCTAAAGTGGCAACCCAGACTGGTTTGTGGGTTGGTGGTGTAGAGCTTCCTGTAGCCGCATGGCGTTCGTACTTAAATATGGAACTAACCATTCCAATTTTCGCTGTCTCTTATACACATCTCCGAGCCCACGAGACC
+
AAAAAFF1CDFFGB1GFFGGGGHHGHGGCCE1BCAF0EF0EFEFEGEEEAFHBEBGBEF1BFDB2D2F/AEAEH0>EF/E?0FFG2BFG2EFG1EFG1FGHFGHBGHGHHHH2>/EEE1F2BG1G>FBFBH1FBFFCCGCGGGGGGGFC
@M02034:409:000000000-BFKT7:1:2101:10808:10268 1:N:0:26
AAAGTCGAGGTGCCTAAAGTGGCAACCCAGACTCTTCTGTTTGTTGGTGGTGTAGAGCTTCCTGTAGCCGCATGGCGTTCGTACTTAAATATGGAACTAACCATTCCAATTTTCGCTGTCTCTTATACACATCTCCGA
+
AABBADAA?DB4CGGGGFFFFFEFCGFGGFHGHHFFGHFADFE2FFGEFFAFHHGHH5GFFFFDBEGGHGGGGGHCEGCCEGGGEDFBFGFGFF3@EGFBGF3BGFFGHHHHFDEFEA/FG4DGFHEF4??GBFF1/>
@M02034:409:000000000-BFKT7:1:2101:25298:10275 1:N:0:26
AAAGTCGAGGTGCCTAAAGTGGCAACCCAGACTGGGGGGATTGTTGGTGGTGTAGAGCTTCCTGTAGCCGCATGGCGTTCGTACTTAAATATGGAACTAACCATTCCAATTTTCGCTGTCTCTTATACACATCTCCGAGCCCACGAGACC
+
B@BAAFBABDAAGGGGGGGBFGGHHHHGGHHFHHHHGGGGGHHHGHEFGGGFF2BBGFHFGGHHHHHHHGGGGGHHGDGGFGHGHGHGGGFHHHGDFB<CHHHGFHHHCGHHHFGGGD?GHHHHBFBFFFFFBF0;ECGG?EGFGGCFFA
@M02034:409:000000000-BFKT7:1:2101:5971:10279 1:N:0:26
AAAGTCGAGGTGCCTAAAGTGGCAACCCAGACTTAGTTTTTTGTTGGTGGTGTAGAGCTTCCTGTAGCCGCATGGCGTTCGTACTTAAATATGGAACTAACCATTCCAATTTTCGCTGTCTCTTATACACATCTCCGAGCCCACGAGACC
+
BCCCAFABDCCCGGGGGGGGGGGHHHHGGHHGHHHHHHHHGGGHHHHGGGEFHHHFHHHHHHHHHHHHHGGGGGHHGGGGGGHHHHFFHHFHHGGHGHHHHHHGHHHHHHHHHHGGGGG3GHFHHHHHGHFHHHGFGCCCGGHGGCCGGE
@M02034:409:000000000-BFKT7:1:2101:8268:10279 1:N:0:26
AAAGTCGAGGTGCCTAAAGTGGCAACCCAGACTAATCAGAAGGTTGGTGGTGTAGAGCTTCCTGTAGCCGCATGGCGTTCGTACTTAAATATGGAACTAACCATTCCAATTTTCGCTGTCTCTTATACACATCTCCGAGCCCACGAGACC
+
BCCCBFCCCCACGGGGGGGFGGGHHHHGGHGFHFGHHGHHHHHHGHCEFFEFBBHFGFGHFHHHAEGDEFG?GGHCFEEGGEBGHHHHHHHHHHD3GGHHGF3GFGGFFHHHHGFEGGEDEGGGFFHGFFHHHHH2C/BDCACFFCGGGF
@M02034:409:000000000-BFKT7:1:2101:17389:10282 1:N:0:26
AAAGTCGAGGTGCCTAAAGTGGCAACCCAGACTAATAATAAGGTTGGTGGTGTAGAGCTTCCTGTAGCCGCATGG
+
BBBCAFBADDABGGGGGGGGGGGHHHHGCHHCCGD5A5FFB5FHFH?2A2BFE3FA5FGHFFGH5DGDFEG@GGA
@M02034:409:000000000-BFKT7:1:2101:22768:10286 1:N:0:26
AAAGTCGAGGTGCCTAAAGTGGCAACCCAGACTAGTAAGCAGGTTGGTGGTGTAGAGCTTCCTGTAGCCGCATGGCGTTCGTACTTAAATATGGAACTAACCATTCCAATTTTCGCTGTCTCTTATACACATCTCCGAGCCCACGAGACC
+
BBBBBFBAA@>AFGGFFGGGGGGHHHHEFHHGHHHHHHHHGHHGGHGEFEEFHHHHHGHHGHHHGFHGHEAEEEHGGEEEEEHFGGFFHHFHGHGHHHHFHGGHHHHFHHHHHFGFGGGHGFHHHHHHFGHHHGGGE/CDCEHGGCGGGG
@M02034:409:000000000-BFKT7:1:2101:10799:10291 1:N:0:26
AAAGTCGAGGTGCCTAAAGTGGCAACCCAGACTCTTCTGTTTGTTGGTGGTGTAGAGCTTCCTGTAGCCGCATGGCGTTCGTACTTAAATATGGAACTAACCATTCCAATTTTCGCTGTCTCTTATACACATCTCCGAGCCCACGAGACC
+
BBBAAFABBBAAGGGGGGGGGGGHHHHGGHHGHHHHHHHFHHHHHHHEFGEFGGHHHHHHHHHHHHHHHGGGGGHHGGGGGGHHHHHHHHFFHHHFFHGHHHFHFHGHHHHHHGGGGGGGGFHHHHGHDCGFHHGHGGGGGFGECGCGGG
@M02034:409:000000000-BFKT7:1:2101:19764:10292 1:N:0:26
AAAGTCGAGGTGCCTAAAGTGGCAACCCAGACTTTGGCGCAGGTTGGTGGTGTAGAGCTTCCTGTAGCCGCATGGCGTTCGTACTTAAATATGGAACTAACCATTCCAATTTTCGCTGTCTCTTATACACATCTCCGAGCCCACGAGACC
+
AAA?AD>A@D>A1FGFGGDBFGGHGH0EFFCFBGHGCFGGGGCHHFCAF/ABB11DF1GHH1B1BGFHFE//EEHF>?E/E/BF/GBFGDDHFG1FHHHCF0D1EHFGHGGHB>EAECBDGGGFGFFHHHHHFGHHE><BC/GF?<C.C<
@M02034:409:000000000-BFKT7:1:2101:15441:10305 1:N:0:26
AAAGTCGAGGTGCCTAAAGTGGCAACCCAGACTTCTTCTCAGGTTGGTGGTGTAGAGCTTCCTGTAGCCGCATGGCGTTCGTACTTAAATATGGAACTAACCATTCCAATTTTCGCTATCTCTTATACACATCTCCGAGCCACGAGACCG
+
CCCCCFCCCCCCGGGGGGGGGGGGHHHGGHHGHHHHHHHHHHGHHHGGGGEFHHHHHHHHHHHHHHHHHGGGGGHHGGGGGFHHHHFGHHHHHHGHHHHHHHHHHHGHHHHHHHGGGGGHHHHHHHHHHHGHGHHHGGGGGHHGGGGGGG
@M02034:409:000000000-BFKT7:1:2101:11708:10306 1:N:0:26
AAAGTCGAGGTGCCTAAAGTGGCAACCCAGACTCGTTATCTTGTTGGTGGTGTAGAGCTTCCTGTAGCCGCATGGCGTTCGTACTTAAATATGGAACTAACCATTCCAATTTTCGCTGTCTCTTATACACATCTC
+
BB@BBFBADD2AGGGGGBFBFFDFFHFFGHCGCHGFFHFHHHFGHHHEFFEFGFFEGFHFHHHH5FGFFEE0EGH1EEEFEEGHGHHGHEBGHHEGGHGGF03GHFHEFGHHHFEEFEEGHFGFFFFDFFDGGFB
@M02034:409:000000000-BFKT7:1:2101:21655:10306 1:N:0:26
AAAGTCGAGGTGCCTAAAGTGGCAACCCAGACTAAGACTAATGTTGGTGGTGTAGAGCTTCCTGTAGCCGCATGGCGTTCGTACTTAAATATGGAACTAACCATTCCAATTTTCGCTGTCTCTTATACACATCTCCGAGCCCACGAGACC
+
CCCCAFBBCCCBGGGGGGGFGGGHHHHGGHHGHHH33ADGDGHGGDA2A2EAA3G555GF5FGFA5E5AEF0FEC1E?>FEECFFGH3EGGFG333BFGHB13B?BH4?FEHH4@EF??BBGGE4?EEHFFHFFH2?/@DCCGE//<AEF
@M02034:409:000000000-BFKT7:1:2101:15458:10309 1:N:0:26
AAAGTCGAGGTGCCTAAAGTGGCAACCCAGACTTCTTCTCAGGTTGGTGGTGTAGAGCTTCCTGTAGCCGCATGGCGTTCGTACTTAAATATGGAACTAACCATTCCAATTTTCGCTATCTCTTATACACATCTCCGAGCCACGAGACC
+
AAAA3DAABBAACFEGC4FFGGGHHHGGFHHGHD5GFHHF5FFHHGEAAEEFAFEDGGGCGFHEGDGGGEEEGGGGEGGGGFHHFGHF3FGGHHFBGHFCGF3BB?FHFGHHHDEEE<EEGDGHEGFHF1FG1FG1A/BDCBF?@/D/?
@M02034:409:000000000-BFKT7:1:2101:6510:10312 1:N:0:26
AAAGTCGAGGTGCCTAAAGTGGCAACCCAGACTGAGACGCAGGTTGGTGGTGTAGAGCTTCCTGTAGCCGCATGGCGTTCGTACTTAAATATGGAACTAACCATTCCAATTTTCGCTGTCTCTTATACACATCTCCGAGCCCACGAGACC
+
CCCCCFBBCCCCGGGGGGGGGGGHHHHGGHHGHHHHHHGGGGGGGHGGEGEFFHHHHHHHHHHHHHHHHGGGGGHHGGGGGFHHHHGHHHHHHHGFHHHHHHGHHHHHGHHHHHGGGGFHHHHHHHHHFFFHHHHFE@DGGGHGGGGGGF
@M02034:409:000000000-BFKT7:1:2101:10285:10314 1:N:0:26
AAAGTCGAGGTGCCTAAAGTGGCAACCCAGACTAAGAAGAAGGTTGGTGGTGTAGAGCTTCCTGTAGCCGCATGGCGTTCGTACTTAAATATGGAACTAACCATTCCAATTTTCGCTGTCTCTTATACACATCTCCGAGCCCACGAGACC
+
CCCCBFCBDBABGGGGGGGGGGGHHHHGGHHGHHHHHHGHGHHEGGGGFGEFGHHHHHHHHHHFGHHHHGGGGGHHGGGGEEGHHHHHHHHHHHBGHHGHHHGHHHHHGHHHHHGGGGGGHHHHHHFBGHFHHHHHGGCGCFFGGGGGGA
@M02034:409:000000000-BFKT7:1:2101:5196:10316 1:N:0:26
AAAGTCGAGGTGCCTAAAGTGGCAACCCAGACTCCGTCTACGGTTGGTGGTGTAGAGCTTCCTGTAGCCGCATGGCGTTCGTACTTAAATATGGAACTAACCATTCCAATTTTCGCTGTCTCTTATACACATCTCCGAGCCCACGAGACC
+
ABBBAFBBBBBACGGGGGGGGGGFHHHGGHHGHGHGHHHHHGGHGGGEFFAFGGHHHHHHHHHHHHHHHGGGGGHHGGGGGEHHHHGGHFFHHHGHHHHHGHHFHHHHHHHHHFGGGG?FGHHHHHHHFHFHGHHHC//CCGHGGGGGGF
@M02034:409:000000000-BFKT7:1:2101:18521:10317 1:N:0:26
AAAGTCGAGGTGCCTAAAGTGGAACCCAGACTAAGAAGCAGGTTGGTGGTGTAGAGCTTCCTGTAGCCGCATGGCGTTCGTACTTAAATATGGAACTAACCATTCCAATTTTCGCTGTCTCTTATACACATCTCCGAGCCCACGAGACCG
+
BBBBBFBBBBBAGGGGGGGGGGHHFGGGHFGHHFHHHHHHHHAFGGEFGEFFHHHHFHHHFFHHGHHFGEFGGFGFEGFFFHEHHHHHHHHHHHGFHHHHHGHHHHHHHHHHHGFGGEHHHHHHHFFHGFHHHFGF@GGFFHGGCGDEA@
@M02034:409:000000000-BFKT7:1:2101:10511:10321 1:N:0:26
AAAGTCGAGGTGCCTAAAGTGGCAACCCAGACTAGTCGGGGTGTTGGTGGTGTAGAGCTTCCTGTAGCCGCATGGCGTTCGTACTTAAATATGGAACTAACCATTCCAATTTTCGCTGTCTCTTATACACATCTCCGAGCCCACGAGACA
+
AAAA3BAADDABGGFFGGFBGGGHFHGGGGHGGH355EECEGG0EFH1AEAABDFAFGHBFFDF5FGHHGGGGGGAFDGFEECHHHFBGGFHHE?3CF33FGBGHFFHFGHGHHCDDGGGGHHHHGFH2GFGGFF2/<</?FEF-C@.EF
@M02034:409:000000000-BFKT7:1:2101:11693:10321 1:N:0:26
AAAGTCGAGGTGCCTAAAGTGGCAACCCAGACTCGTTATCTTGTTGGTGGTGTAGAGCTTCCTGTAGCCGCATGGCGTTCGTACTTAAATATGGAACTAACCATTCCAATTTTCGCTGTCTCTTATACACATCTCCGAGCCCACGAGACC
+
AABAAFBBBDAAGGGGGGFFGGGHGHHGGHEFHHGFFAGHHHHHHFHECEEFGBG5AGHHHFHHHHHHHGGGGFHHFGGEEFCGGGFEFG4GFFDGBHFGEHGHHHHFDGFGH4EDGGGGHFHHFGGHFH2GFH3GD?DCGGHGGGGGGE
@M02034:409:000000000-BFKT7:1:2101:20249:10322 1:N:0:26
AAAGTCGAGGTGCCTAAAGTGGCAACCCAGACTTCGAAGGAGGTTGGTGGTGTAGAGCTTCCTGTAGCCGCATGGCGTTCGTACTTAAATATGGAACTAACCATTCCAATTTTCGCTGTCTCTTATACACATCTCCGAGCCCACGAGACC
+
ABBBAF?ADBAAGGGGGGGGGGGHHHHGGHHGHHHGHHGGHGGEGHGGFGAFGHHHGHHHEHHHDGHHHGGGGGHBFEEFGFGEGGBFGHHHHHBGFHHGHHFHHHGFFHHHHFFGGG?GHHHGHHHFFHHFGHFHECCGGGHGGCFGCF
@M02034:409:000000000-BFKT7:1:2101:7912:10325 1:N:0:26
AAAGTCGAGGTGCCTAAAGTGGCAACCCAGACTGAGTTGGGTGTTGGTGGTGTAGAGCTTCCTGTAGCCGCATGGCGTTCGTACTTAAATATGGAACTAACCATTCCAATTTTCGCTGTCTCTTATACACATCTCCGAGCCACGAGACCG
+
CBCCCFBBCCCCGGGGGGGFGGGHHHHGGHHGHHHHHHHHGGGGFHHEFGEFHHHHHHHHHHHHHHHHHGGGGGHHGGGGGFHHHHHHHHHHHHFFHHHHHHGHHHGGHHHHHHGGGGGHHHHHHHGHGHGHHHHGGFFGGHHGGGGGGG
@M02034:409:000000000-BFKT7:1:2101:28254:10325 1:N:0:26
AAAGTCGAGGTGCCTAAAGTGGCAACCCAGACTGATAAGTCTGTTGGTGGTGTAGAGCTTCCTGTAGCCGCATGGCGTTCGTACTTAAATATGGAACTAACCATTCCAATTTTCGCTGTCTCTTATACACATCTCCGAGCCCACGAGACC
+
AAAAAFBADDAAGFGFGGGGGGGHHEHGGHHG3B3AD5B55DFDGHG2FEEFHHHGHHGHHHHHHFHHGGGGGGHHGGGGGGHEGHFFHHDHHGBDFHGHHHHGHGGHHHHHHHGEGEEFFHHHFHHHFHHFFFD1A/@CCFFECCG?/?
@M02034:409:000000000-BFKT7:1:2101:7928:10338 1:N:0:26
AAAGTCGAGGTGCCTAAAGTGGCAACCCAGACTGAGT
+
>AAB3DAAB@A?GGGGGFDGGGFHHGFGGGHGHH335
@M02034:409:000000000-BFKT7:1:2101:4336:10340 1:N:0:26
AAAGTCGAGGTGCCTAAAGTGGCAACCCAGACTTATACTCTTGTTGGTGGTGTAGAGCTTCCTGTAGCCGCATGGCGTTCGTACTTAAATATGGAACTAACCATTCCAATTTTCGCTGTCTCTTATACACATCTCCGAGCCCACGAGACC
+
BBBBBFABBDABGGGGGGGGGGGHHHHGGHHGH5GFHHGGBGFFGG2BAAEF13F5GDGH5FFF5DBDDAE0FE11EEEF1B21B4FB3BGDFD33BFGH313B??H4BB3FF4>>EA/??FBB4BE4H3F2FBF2E?/BFEAFCFGCDF
@M02034:409:000000000-BFKT7:1:2101:25887:10345 1:N:0:26
AAAGTCGAGGTGCCTAAAGTGGCAACCCAGACTGGTGGTATGGTTGGTGGTGTAGAGCTTCCTGTAGCCGCATGGCGTTCGTACTTAAATATGGAACTAACCATTCCAATTTTCGCTGTCTCTTATACACATCTCCGAGCCCACGAGAC
+
BAABAFBBBBAAECEGFGG6FGFGGGHDFHFDFHHGF?EHGHHGBEEBFFEFGGHDGFHGHHHGBGGDGEEEGGHCEEEEEFGGHHGFHHFFFGDFBFGFGHFCFDGFGHHEHDEEDGGFHFGHHHFGGHHGGF??D@FGCFFADF@/?
@M02034:409:000000000-BFKT7:1:2101:26592:10346 1:N:0:26
AAAGTCGAGGTGCCTAAAGTGGCAACCCAGACTCAGAGTTGTGTTGGTGGTGTAGAGCTTCCTGTAGCCGCATGGCGTTCGTACTTAAATATGGAACTAACCATTCCAATTTTCGCTGTCTCTTATACACATCTCCGAGCCCACGAGACC
+
AABBBFA>DBAAFGGF4FGGGGGHHGHGGHDAHBFFGFGGGGGGCHHBFFABGFHHHHGHHHHGGFHGHGEGGGHFEFEGEEFHHHGFHGFHHHFFBGGGFHEHFE4FGHHHHHGDGGGEFFHHHHGFFGHHGGFGDGCCGGHGGCGGGC
@M02034:409:000000000-BFKT7:1:2101:12045:10349 1:N:0:26
AAAGTCGAGGTGCCTAAAGTGGCAACCCAGACTCTGGGGCTGGTTGGTGGTGTAGAGCTTCCTGTAGCCGCATGGCGTTCGTACTTAAATATGGAACTAACCATTCCAATTTTCGCTGTCTCTTATACACATCTCCGAGCCCACGAGACC
+
CCCCCFCCBBBBGFGGGGGGGGGHHHHGGHHGHHHHHHGGGGGHHGGFGGEFGFHFGHHHHHHHHHHHHGGGGGHHGGGGGFGHHHHFHHHHHHHHHHHHHHHHHHGHHHHHHHGGGGGGHHHHHHFHFHGHHHGGG/<CDGHGGGGGGF
@M02034:409:000000000-BFKT7:1:2101:21295:10353 1:N:0:26
AAAGTCGAGGTGCCTAAAGTGGCAACCCAGACTCAGCTTCAGGTTGGTGGTGTAGAGCTTCCTGTAGCCGCATGGCGTTCGTACTTAAATATGGAACTAACCATTCCAATTTTCGCTGTCTCTTATACACATCTCCGAGCCCACGAGACC
+
CCCBBFBCCCBBGGGGGGGGGGGHFHHGGHHGHHHHHHHHHHHGGHGGFGEFHHHHHHHHHHHHGHHHHEEGGGHHGGGGGGHHHHHHHHHHHGHGFHFFGHHHHHGHHHHHHFGGGGEBHFHHHHGHGHGHHHGGGD@@GGHGGFCGGE
@M02034:409:000000000-BFKT7:1:2101:13800:10359 1:N:0:26
AAAGTCGAGGTGCCTAAAGTGGCAACCCAGACTGCT
+
CCCCCFACCCCBGGGGGGGGGGGHHHHGGHHGH335
@M02034:409:000000000-BFKT7:1:2101:23758:10362 1:N:0:26
AAAGTCGAGGTGCCTAAAGTGGCAACCCAGACTCATAAGACGGTTGGTGGTGTAGAGCTTCCTGTAGCCGCATGGCGTTCGTACTTAAATATGGAACTAACCATTCCAATTTTCGCTGTCTCTTATACACATCTCCGAGCCACGAGACCG
+
BBBBBFBBBBABGGGGGGFFGFGFHHHGGHHGHHHHHHHHHGGEFGGEFGEFGHHHHGHHHHHHHHHHHFGGGGGHGGGGEEFHHHHHHHHHHHHHGHGHHHGHHGHHHHHHHHGGGGGFHGHHHHHHHHHHGHHHGGGGGHHGGGGGGG
@M02034:409:000000000-BFKT7:1:2101:24170:10367 1:N:0:26
AAAGTCGAGGTGCCTAAAGTGGCAACCCACTAAGAAGGAGGGTGTAGAGCTTCCTGTAGCCGCATGGCGTTCGTACTTAAATATGGAACTAACCATTCCAATTTTCGCTGTCTCTTATACACATCTCCGAGCCCACGAGACCGTACTAG
+
BBCCAFBCCCCCGGGGGGGFGGGHHHHGGE2FCGGEHHCHGCAAAFF5AAGCHFGGEAEHDAA0EEG1EFFFGE21FGHHEHBFGFHEBEFHHF3GDG4F4FGHGDE/?E/BFFHHFHHHFH333BFBB/BFGCCCDCGGGGCDE?EHG
@M02034:409:000000000-BFKT7:1:2101:15480:10371 1:N:0:26
AAAGTCGAGGTGCCTAAAGTGGCAACCCAGACTGAGCATAAGGTTGGTGGTGTAGAGCTTCCTGTAGCCGCATGGCGTTCGTACTTAAATATGGAACTAACCATTCCAATTTTCGCTGTCTCTTATACACATCTCCGAGCCCACGAGACC
+
CCCCBFCCCCBBGGGGGGGGGGGHHHHGGHHGHHHHHHHHGGHFGHGEFGEFGHHHHGHHHHHHHHHHHGGGGGHGGGGGGFFHHHHHGHGHHHHFGGFGHFGHHHGHHHHHHHEFGGGHHGHHGHHHHHHHGHGFFCGGGGHGGGGGGG
@M02034:409:000000000-BFKT7:1:2101:24153:10373 1:N:0:26
AAAGTCGAGGTGCCTAAAGTGGCAACCCACTAAGAAGGAGG
+
11A11B1>1>1>FGFDGFFF11FFCHHGFGFHFH1F00BF?
@M02034:409:000000000-BFKT7:1:2101:17366:10376 1:N:0:26
AAAGTCGAGGTGCCTAAAGTGGCAACCCAGACTCGGAAGACTGTTGGTGGTGTAGAGCTTCCTGTAGCCGCATGGCGTTCGTACTTAAATATGGAACTAACCATTCCAATTTTCGCTGTCTCTTATACACATCTCCGAGCCCACGAGAC
+
CCCCCFCCBCCCGGGGGGGGGGGHHHHGGGHGH32BECEAHGHGHHHGGGEFHHHHHHHHHHHHHHHHHGGGGGHHGGGGGGHHHHGHFGGHHFHHHHHHHHHHHHGFHHHHHHGGGGGHHHHHHHHHGHGHHHHHGC?CGGHGGGGGG
@M02034:409:000000000-BFKT7:1:2101:19620:10378 1:N:0:26
AAAGTCGAGGTGCCTAAAGTGGCAACCCAGACTAAGAATCATGTTGGTGGTGTAGAGCTTCCTGTAGCCGCATGGCGTTCGTA
+
AABB>D?>@2AAFGGFGFFGGGGFGHHGEEHGFFFBG5FB5EHGGHAAF2EFGFF5DEEHEGHHHBGEHEEAEEHHCEEF11?
@M02034:409:000000000-BFKT7:1:2101:14438:10378 1:N:0:26
AAAGTCGAGGTGCCTAAAGTGGCAACCCAGACTAAGCTGGAGGTTGGTGGTGTAGAGCTTCCTGTAGCCGCATGGCGTTCGTACTTAAATATGGAACTAACCATTCCAATTTTCGCTGTCTCTTATACACATCTCCGAGCCCACGAGACC
+
CCBBCFCCCCABGGGGGGGGGGGHHHHGGHGFHHHHHHHHHHGEGHGFFGEFGFHHHHHHHHHGHHHHHEEEGGHHGFGGFEGHHGFEGHGHHHFHHHHHHHHHHHGHHHHHHHGGGGGHHGHHHHHHHHHHHHFGA@DFGGHGGGGGGF
@M02034:409:000000000-BFKT7:1:2101:14458:10379 1:N:0:26
AAAGTCGAGGTGCCTAAAGTGGCAACCCAGACTAAGCTGGAGGTTGGTGGTGTAGAGCTTCCTGTAGCCGCATGGCGTTCGTACTTAAATATGGAACTAACCATTGCAATTTTCGCTGTCTCTTATACACATCTCCGA
+
>3AA>DAA@DA?GFGGBFFGFGFGFGGCFHHFHHGBFABFBFEE2BEE1EBE1AGFEFF3BE5BBBFFGAEEF1CFEF/EGEFCFBEFGBGHHHHB3FEB303BF4B?BGHHHGE?EEEFB?FHGFFHBCGHBD?2A?
@M02034:409:000000000-BFKT7:1:2101:10234:10405 1:N:0:26
AAAGTCGAGGTGCCTAAAGTGGCAACCCAGACTTCGCCTCCGGTTGGTGGTGTAGAGCTTCCTGTAGCCGCATGGCGTTCGTACTTAAATATGGTACTAACCATTCCAATTTTCGCTGTCTCTTATACACATCTCCGAGCCCACGAGACC
+
BBBBBFABBBAAGGGGGGGGGGGHHHHGGHHGHHHE22AEGGGEEFCEF?EF1BG55BGG5GHFE5B5BEGEFFH1/E/1EE?FADG3BFG4?D44BFE4??3FD4FFBGGHHEEFGDCG3FGFGG33BGBCFGF@C@DGCFEFC/>.>F
@M02034:409:000000000-BFKT7:1:2101:9202:10411 1:N:0:26
AAAGTCGAGGTGCCTAAAGTGGCAACCCAGACTGTGGATCTGGTTGGTGGTGTAGAGCTTCCTGTAGCCGCATGGCGTTCGTACTTAAATATGGAACTAACCATTCCAATTTTCGCTG
+
BBBBBFBBBBABGGGGGCGGGGGGHHGGGHHGHFFBGGHFHHHHGGAEE1EAF3F5F53B5BGHEE5DAAE0BEF1E1EG1>2F1BG33BF4GB33BBGG303B3?F4BF?GE4><E<
@M02034:409:000000000-BFKT7:1:2101:23784:10412 1:N:0:26
AAAGTCGAGGTGCCTAAAGTGGCAACCCAGACTGTGGGTTGGGTTGGTGGTGTAGAGCTTCCTGTAGCCGCATGGCGTTCGTACTTAAATATGGAACTAACCATTCCAATTTTCGCTGTCTCTTATACACATCTCCGAGCCCACGAGACC
+
CCCCCFCCCCCCGGGGGGGGGGGHHHHGGHHGHHHHHGFGGGGEFGGEFFGFFFHFHHHHHHHHHHHFHGGGGGG1FEEGGFFHHHHHFHGFHHFFFHHHFHBGHHGGHHHGHGGFGGAGDHHHEHGFFBGHHHHFGGGGGGHFCGGGGE
@M02034:409:000000000-BFKT7:1:2101:14433:10415 1:N:0:26
AAAGTCGAGGTGCCTAAAGTGGCAACCCAGACTTATTTTCATGTTGGTGGTGTAGAGC
+
CCCCCFCCCCABGGGGGGGGGGGHHHHGGHHGH55FA5FA5DGH5F2B2AFCA3D5A5
@M02034:409:000000000-BFKT7:1:2101:10246:10418 1:N:0:26
AAAGTCGAGGTGCCTAAAGTGGCAACCCAGACTTCGCCTCCGGTTGGTGGTGTAGAGCTTCCTGTAGCCGCATGGCGTTCGTACTTAAATATGGAACTAACCATTCCAATTTTCGCTGTCTCTTATACACATCTCCGAGCCCACGAGACC
+
AABBAFBADBABGGGFGGGGGGGHHHHGGHHGHHHGGGGGHGGGGGCEFGEFGFHGHGHHHHHHHFHGHGGEEGHHGEGGGEFAGHHHEHHEHHFEFFFFCG3GGGHHFHHHHGEGGCBGHGHHGHBDBGHHHHGFDCCG/FFG?@->E>
@M02034:409:000000000-BFKT7:1:2101:4481:10421 1:N:0:26
AAAGTCGAGGTGCCTAAAGTGGCAACCCCGACTCCGCATGCGGTTGGTGGTGTAGAGCTTCCTGTAGCCGCATGGCGTTCGTACTTAAATATGGAACTAACCATTCCAATTTTCGCTGTCTCTTATACACATCTCCGAGCCCACGAGACC
+
AAAAAFBBBB>AGGG5FGGGGGGHHHHGGGGGGGGGCGGGGGGGEEFEFG1FGFHFGHHHBBGFGFFGFEEEFEHEEEGEEEBGHGBBGHFFGHFDGFECGFFFGHBDHHGHG3B<AEGGEGGHFGH22GFHBG><C/CC<CGGGGGGGA
@M02034:409:000000000-BFKT7:1:2101:4499:10423 1:N:0:26
AAAGTCGAGGTGCCTAAAGTGGCAACCCCGACTCCGCATGCGGTTG
+
CCCCBFCBCDBCGGGGGGGGGGGHHHHGEGGGGGHGGEGGBEFE0A
@M02034:409:000000000-BFKT7:1:2101:18123:10424 1:N:0:26
AAAGTCGAGGTGCCTAAAGTGGCAACCCAGACTGAGAAGACGGTTGGTGGTGTAGAGCTTCCTGTAGCCGCATGGCGTTCGTACTTAAATATGGAACTAACCATTCCAATTTTCGCTGTCTCTTATACACATCTCCGAGCCCACGAGAC
+
BBCCBFCBCCABGGGGGGGFGGGHGHHGGHHGHHHHHHHHHGGFGGGEFGEFFGHGHHHHHHHGGFHHHFGGGGHHGFGGFFHHHHGFHHGHHHGFHHGFCGFHHHGHHHHHHGGGEGEFHGHHGHFHFGHHHHHFECGGGGHGGGGGG
@M02034:409:000000000-BFKT7:1:2101:19084:10425 1:N:0:26
AAAGTCGAGGTGCCTAAAGTGGCAACCCAGACTCGAGGCCGGTTGGTGGTGTAGAGCTTCCTGTAGCCGCATGGCGTTCGTACTTAAATATGGAACTAACCATTCCAATTTTCGCTGTCTCTTATACACATCTCCGAGCCCACGAGACCG
+
CCCCBFCBCCABGGGGGGGGGGGGHHHGGHHGHHGHGGGGGGFEGGEFGAFFFHHHHHHHHHHHHHHHGGFEEHFEEGGFEGGHHGHHHGHHHHHHGGHHHHHHHHHGHHHHHGFGGEHHHHHHHHHHGHHHHGHGFGGGGHGGGGGGGG
@M02034:409:000000000-BFKT7:1:2101:12272:10428 1:N:0:26
AAAGTCGAGGTGCCTAAAGTGGCAACCCAGACTTTGTATACGGTTGGTGGTGTAGAGCTTCCTGTAGCCGCATGGCGTTCGTACTTAAATATGGAACTAACCATTCCAATTTTCGCTGTCTCTTATACACATCTCCGAGCCCACGAGACC
+
AAAAAFBBBBAAFGGGGGGGGFGGHHHDGHHGHHHHHHHHHFEGFGGFFF1FFGHGHHGHHHHFGHHHHDEGGGHHGGGGGGHHHHHGHHFHHHFHHGDHHHHHHHHHHHHHHHGGGGGFFHHHFHGFHGHHGHHFGG?/CGHFC?FGFF
@M02034:409:000000000-BFKT7:1:2101:10901:10437 1:N:0:26
AAAGTCGAGGTGCCTAAAGTGGCAACCCAGACTCAGATTATGTTGGTGGTGTAGAGCTTCCTGTAGCCGCATGGCGTTCGTACTTAAATATGGAACTAACCATTCCAATTTTCGCTGTCTCTTATACACATCTCCGAGCCCACGAGACCG
+
BBBBBFBBBBAAGGGGGGGFGGGHHHHGGHHGHHHHHHHHHHHHHGEFGEFGFHFHHGHHHHHHHHHHFFGGFHFEEFFGFHHHHHHHHHHHHGGHHHHGHHHHHHHHHHHHHGFGGGHHHGHHHHGHFHHHHHHGGGGGGHGGGGGGGG
@M02034:409:000000000-BFKT7:1:2101:7390:10441 1:N:0:26
AAAGTCGAGGTGCCTAAAGTGGCAACCCAGACTTATCATAAGGTTGGTGGTGTAGAGCTTCCTGTAGCCGCATGGCGTTCGTACTTAAATATGGAACTAACCATTCCAATTTTCGCTGTCTCTTATACACAT
+
AAAAAFBBDBA?BGGFAGABF4FFGGHGGHHGHHHHHGHFDA3ABGE2FGGFGHHGGHHHHGHFFGFGHGAEEGHHEEGGEGFEEGF@3F4FBG3BFC3BCGF3FF44FFD4BFEEEEEDBGFG4EFGF1FB
@M02034:409:000000000-BFKT7:1:2101:15126:10452 1:N:0:26
AAAGTCGAGGTGCCTAAAGTGGCAACCCAGACTGGGGGGTGTGTTGGTGGTGTAGAGCTTCCTGTAGCCGCATGGCGTTCGTACTTAAATATGGAACTAACCATTCCAATTTTCGCTGCTCTTATACACATCTCCGAGCCCACGAGACCG
+
BBCCBFCCCCCCGGGFGGGFGGGHHHHGGHHGHHGCG2>/>B/BFGF/??DCFDF>>>DF2?FGHDG1?DG@DFA0><<FDACCGGH0DGHFFF00CGHG0:0CC:C0<<CGG:AEFEGGGGGGGBFBFFFGGGGEGG?FGGFFFCFFF@
@M02034:409:000000000-BFKT7:1:2101:10887:10452 1:N:0:26
AAATTCGAGGTGCCTAAAGTGGCAACCCATCCTCAGATTATGTTGGTGTTGT
+
>AA11B1F11>>FFGFF1BB11AABFEEC00BF1A1AFG1B2DF2A/E/ACA
@M02034:409:000000000-BFKT7:1:2101:7398:10456 1:N:0:26
AAAGTCGAGGTGCCTAAAGTGGCAACCCAGACTTATCATAAGGTTGGTGGTGTAGAGCTTCCTGTAGCCGCATGGCGTTCGTACTTAAATATGGAACTAACCATTCCAATTTTCGCTGTCTCTTATACACATCTCCGAGCCCACGAGACC
+
DDDDCFCCCCCCGGGGGGGGGGGHHHHGGHHGHHHHHHHHHHHFGHGEFGEFHHHHHHHHHHHHHHHHHGGGGGHHGGGGGGHHHHHHHHGHHHFFFHHHHHHHHHHHHHHHHHGGGGGHFHHHHHGHHHHHHHHGG@GGGGHGGGFGGF
@M02034:409:000000000-BFKT7:1:2101:9972:10460 1:N:0:26
AAAGTCGAGGTGCCTAAAGTGGCAACCCAGACTTGTTTTGGGGTTGGTGGTGTAGAGCTTCCTGTAGCCGCATGGCGTTCGTACTTAAATATGGAACTAACCATTCCAATTTTCGCTGTCTCTTATACACATCTCCGAGCCCACGAGACC
+
BABBAFBBBBAAGGGGGGGFFGGHHHHGGHHGHHHHHHHHGGGEGGGEEFEFBFGGGGHHHHHGGFHHGEFFGGHEEGGGGGHHHHHHHGHGGFDGHHGGGHFHGEGFGHHHHHGGGGGHHGHHHHFHFHHHHHGBDDGGGGHGGGGGGC
@M02034:409:000000000-BFKT7:1:2101:23191:10487 1:N:0:26
AAAGTCGAGGTGCCTAAAGTGGCAACCCAGACTCGGATGAAGGTTGGTGGTGTAGAGCTTCCTGTAGCCGCATGGCGTTCGTACTTAAATATGGAACTAACCATTCCAATTTTCGCTGTCTCTTATACACATCTCCGAGCCCACGAGACC
+
BBABBFBBBB>AGGGGGGGGGGGHHHHGGHHGHHFGEEGHFHCGFGFGGGEFFFHBGHHHGHHHGFFFGGGGGGHHGGEFEFFEHHH3GFFGGF@3GHGHHHGHFHGHHHHHHFFGGGEBGHHHHHGBFHHHHHFFGGGGCGHGGGGGGE
@M02034:409:000000000-BFKT7:1:2101:23676:10487 1:N:0:26
AAAGTCGAGGTGCCTAAAGTGGCAACCCAGACTGCTCTTGGGGTTG
+
CCCCBFBCCCAAGGGGGGGGGGGHHHHGGHFC33FH5AFGGCEGEE
@M02034:409:000000000-BFKT7:1:2101:4932:10488 1:N:0:26
AAAGTCGAGGTGCCTAAAGTGGCAACCCAGACTAATAAGAAGGTTGGTGGTGTAGAGCTTCCTGTAGCCGCATGGCGTTCGTACTTAAATATGGAACTAACCATTCCAATTTTCGCTGTCTCTTATACACATCTCCGAGCCCACGAGACC
+
BABBAFBBCB?AGGGGGGGGGGGHHHHGCFGFHHHHEGHGHGHHHHG2FEEFGGGBGFHHGHHHHHHHHGCEGFHHGGFFF>?AGFHHGHFHHHHFFGGHGAEHFHFFGHHHHHEEGDEFFEFHBBB?B??CFGDFECGFGGGG?@FGGA
@M02034:409:000000000-BFKT7:1:2101:24705:10489 1:N:0:26
AAAGTCGAGGTGCCTCAAGTGGCAACCCAGACTGAGGAGGGTGTTGGTGGTGTAGAGCTTCCTGTAGCCGCATGGCGTTCG
+
A?AAAFA1A@AAG111BBFGGDEGHCHGCCFEGHCFFHGGGGGAFEHEFFA//AF2ABGGAGFFFDBDBBEEEEG0/F?AE
@M02034:409:000000000-BFKT7:1:2101:22806:10489 1:N:0:26
AAAGTCGAGGTGCCTAAAGTGGCAACCCAGACTTATGCTTCTGTTGGTGGTGTAGAGCTTCCTGTAGCCGCATGGCGTTCGTACTTAAATATGGAACTAACCATTCCAATTTTCGCTGTCTCTTATACACATCTCCGAGCCCACGAGACC
+
BBCCAFABCCCCGGGGGGGGGGGHHHHGGHHGHHHHHHHHHHHHHHH?FFFFHHHGHHHHHHHHHHHHHGGGGGHGGGGGGGHHHHHGHHHHHGBFHHHHFHFGHGHGGHHHHHGGGGGGHHHHHHHHHHHHHHHFGDCGCGHGCFGGDG
@M02034:409:000000000-BFKT7:1:2101:24923:10496 1:N:0:26
AAAGTTGAGGTGCCTAAAGTGGCAACCCAGACTCGTTGTACGGTTGGTGGTGTAGAGCTTCCTGTAGCCGCATGGCGTTCGTACTTAAATATGGAACTAACCATTCCAATTTTCGCTGTCTCTTATACACATCTCCGAGCCCACGAGACC
+
BA?AB5BDFFCAGFGGGGGGFDFFHHH?CF423BFBFH2FGAEHGGCFFAEFGFHDFGGHFFHFGHHHHGG@GFHHGFEGGGGHHHGHHFFHHFEFFHFHHHHGGHGF?FHHHFG?EEEBHHGHFHHHHHHHHHGHGCGGGGFGGGCDGC
@M02034:409:000000000-BFKT7:1:2101:24687:10496 1:N:0:26
AAAGTCGAGGTGCCTAAAGTGGCAACCCAGACTGAGGAGGGGGTTGGTGGTGTAGAGCTTCCTGTAGCCGCATGGCGTTCGTACTTAAATATGGAACTAACCATTCCAATTTTCGCTG
+
CCCCCFCCCCBBGGGGGGGGGGGHHHHGGHHGHBBACH22E2AEFGGGFGGGHHHHHHGHHHHHHHHHHGGGGGHHGGGGGGHHHHHGHHHHHHHGGHGFHHHHH3FFHHHHH3B/<<
@M02034:409:000000000-BFKT7:1:2101:6337:10501 1:N:0:26
AAAGTCGAGGTGCCTAAAGTGGCAACCCAGACTCCGTCTAAGGTTGGTGGTGTAGAGCTTCCTGTAGCCGCATGGCGTTCGTACTTAAATATGGAACTAACCATTCCAATTTTCGCTGTCTCTTATACACATCTCCGAGCCCACGAGACC
+
CCCCCFCCCCBCGGGGGGGFGGGHHHHGGHHGHHHGHHHHHHHHHHGGGGGFGFHGGHHHHHHHHGHHGGGGGGHFGGGGGGHHHHHHHHHHHHDGFHHHHGBGFGFFHHHHHGGFGGGHHHHHHHHHHHHHHGGDFCGGGEHGGCCGGF
@M02034:409:000000000-BFKT7:1:2101:22819:10505 1:N:0:26
AAAGTCGAGGTGCCTAAAGTGGCAACCCAGACTTATGCTTCTGTTGGTG
+
AAA@AFAADDAAGGGF1FG3BEECF0BEFA0FGFH2ADF2F1AFEFA/A
@M02034:409:000000000-BFKT7:1:2101:12887:10509 1:N:0:26
AAAGTCGAGGTGCCTAAAGTGGCAACCCAGACTGAGATTCAGGTTGGTGGTGTAGAGCTTCCTGTAGCCGCATGGCGTTCGTACTTAAATATGGAACTAACCATTCCAATTTTCGCTGTCTCTTATACACATCTCCGAGCCCACGAGACC
+
ABBBBFBBDDAAFGGGBGFGGGGHHHHGGAGGHFFHHHGHB5FGHHCFFEEFHHHGHHHHHHHHHHFHHGG@FGHGEEGGCGHFGHGFHHGHHGBFFHGGFH3FHGHF4BGHHGFGGGGHHHHHEHF3BCGGGBF2?/>C@FHCC//?DE
@M02034:409:000000000-BFKT7:1:2101:25517:10509 1:N:0:26
AAAGTCGAGGTGCCTAAAGTGGCAACCCAGACTATTCCTGTGGTTGGTGGTGTAGAGCTTCCTGTAGCCGCATGGCGTTCGTACTTAAATATGGAACTAACCATTCCAATTTTCGCTGTCTCTTATACACATCTCCGAGCCCACGAGACC
+
BBBBBFBBBB>AGGGGGGGDGGGHFHHEFFGGHHHHCFFHHFFAFE?FGGEFGHHFHHGHFHHGGFHGHGGGGGHHGEFGFGGHHHHHHHFHFBEDGHHFHHGHHHHGFGFFGHGGGGFBGGGHHHHG?GFHGHGHG?DCCEEFGGGGDE
@M02034:409:000000000-BFKT7:1:2101:15062:10519 1:N:0:26
AAAGTCGAGGTGCCTAAAGTGGCAACCCAGACTAGGAGTGAGGTTGGTGGTGTAGAGCTTCCTGTAGCCGCATGGCGTTCGTACTTAAATATGGAACTAACCATTCCAATTTTCGCTGTCTCTTATACACATCTCCGAGCCCACGAGACC
+
BCBCAFBBBBAAGGGGGFFFGGGHHHGGGHHGHHHHHHHHEGHGGHGEFEFFGGGFGHHHHHHHGFGGFGGGGGHGGEGGGEGHHHGHHHGHHHHGFHHHHHGHHFHFGHHHHHGDGGGGGHHHHHFHHHHGFGGGGF@CDGHGGCGGGE
@M02034:409:000000000-BFKT7:1:2101:14151:10522 1:N:0:26
AAAGTCGAGGTGCCTAAAGTGGCAACCCAGACTAGGGTGAGGGTTGGTGGTGTAGAGCTTCCTGTAGCCGCATGGCGTTCGTACTTAAATATGGAACTAACCATTCCAATTTTCGCTGTCTCTTATACACATCTCCGAGCCCACGAGACC
+
BBCCAFCCCCBCGGGGGGGGGGGHHHHGGHHGHHHHHBFGHHGEGEGEFGBFGHHHHHHGHHHGFHHHHGGGGGHHGGGGGFHHHHHGHHGHHHGHFGHFGHGHHHGFHHHHHHEFGGGGHHHHHHGHHHHHHHFGGGGGGGHGGGGGGE
@M02034:409:000000000-BFKT7:1:2101:11084:10526 1:N:0:26
AAAGTCGAGGTGCCTAAAGTGGCAACCCAGACTATGCCTTCGGTTGGTGGTGTAGAGCTTCCTGTAGCCGCATGGCGTTCGTACTTAAATATGGAACTAACCATTCCAATTTTCGCTGTCTCTTATACACATCTCCGAGCCCACGAGACC
+
AAAABFAADBBBGGGGBEGGDGFFFGGGGHHGHHHFHGHHHH?FEECAFE1AEFHFH5FGHFHFHHHEGFEEFEHGEEFGGE2EGGFFBHHHHGFDGGBFFFFHHHBFGHHHHFG?AEEBFBDDFGFHFGDGCFGGA?/CGGHGGGGGCG
@M02034:409:000000000-BFKT7:1:2101:17135:10532 1:N:0:26
AAAGTCGAGGTGCCTAAAGTGGCAACCCAGACTTATTTTTTGGTTGGTGGTGTAGAGCTTCCTGTAGCCGCATGGCGTTCGTACTTAAATATGGAACTAACCATTCCAATTTTCGCTGTCTCTTATACACATCTCCGAGCCCACGAGACC
+
BAABBFBBBDABGGGGGGGFGGFGHDHGGHHGHHHHHHHHGGGHHGCEFGAFHHHHHFHHHFHHHHHHHGGGGGHHGGGFGGHHHHFEGHGHHFEGHHHFFHHHHHGFGGHHHGGGGGGHHHHHHHFGGHFGGH2GG/>@FFGGC/@DDE
@M02034:409:000000000-BFKT7:1:2101:11667:10532 1:N:0:26
AAAGTCGAGGTGCCTAAAGTGGCAACCCAGACTCCGCTTCCTGTTGGTGGTGTAGAGCTTCCTGTAGCCGCATGGCGTTCGTACTTAAATATGGAACTAACCATTCCAATTTTCGCTGTCTCTTATACACATCTCCGAGCCCACGAGACC
+
CCCCCFCCCBBCGGGGFGGFGGGHHHHGGHHGHHHGGGGGHHHHHHHEFGGFHHHHHHHHHHHHHHHFHGGGGGHHGGGGGGHHHHHGHHGHHHFFHHGGHHGHHHHHHHHHHHGGGGGHHGHHFHGGFHHHGGGDDCCGFGGGGGGGGF
@M02034:409:000000000-BFKT7:1:2101:6023:10536 1:N:0:26
AAAGTCGAGGTGCCTAAAGTGGCAACCCAGACTAAGACGAGTGTTGGTGGTGTAGAGCTTCCTGTAGCCGCATGGCGTTCGTACTTAAATATGGAACTAACCATTCCAATTTTCGCTGTCTCTTATACACATCTCCGAGCCCACGAGACC
+
CCCCBFCCBBABGGGGGGGGGGGHHHHGGHHGHHHHHHGGGGHHHHHEFGEFGHHHHHHHHHHHFHHHHFFGGGHFGFGGGEGHHHHHHHHHHHHHGHDGHHGHHHHHHHHHHHGGGGGHEFHHHHGHGHEHHHHFECFGGGHG?CGGGE
@M02034:409:000000000-BFKT7:1:2101:14148:10540 1:N:0:26
AAAGTCGAGGTGCCTAAAGTGGCAACCCAGACTGGGGGGAGTGTTGGTGGTGTAGAGCTTCCTGTAGCCGCATGGCGTTCGTACTTAAATATGGAACTAACCATTCCAATTTTCGCTGTCTCTTATACACATCTCCG
+
BBCACFBBCBBCGGGGGGGGGGGHHHHGGHHGF3FG2EEG/<BGHHHBFFGGGFHFGHGHFHHHGFGFHGG?DGHFCDGGGFEHHHHHHHHFHF00GHHHHFFGGHFG0GHHHG@?EDAGFGFFFFFFFFGFGGGB;
@M02034:409:000000000-BFKT7:1:2101:5835:10548 1:N:0:26
AAAGTCGAGGTGCCTAAAGTGGCAACCCAGACTCATTTGAAGGTTGGTGGTGTAGAGCTTCCTGTAGCCGCATGGCGTTCGTACTTAAATATGGAACTAACCATTCCAATTTTCGCTGTCTCTTATACACATCCCGAGCCCACGAGACCG
+
BCBCBFBBCCABGGGGGGGGGGGHHHHGGHHGHHHHHHHHHHHHHHGFFGEFGHHHHGHHHHHHGGHHGGGEGGHFGGGGGGHHHHGGHHHHHHFHFHHHHHGHHHHHHHHHHHGGGGGHHGHHHHHHHHHHHEHFDGGGGHGFCGGGGG
@M02034:409:000000000-BFKT7:1:2101:14091:10550 1:N:0:26
AAAGTCGAGGTGCCTAAAGTGGCAACCCAGACTCATCCTCCTGTTGGTGGTGTAGAGCTTCCTGTAGCCGCATGGCGTTCGTACTTAAATATGGAACTAACCATTCCAATTTTCGCTGTCTCTTATACACATCTCCGAGCCCACGAGACC
+
CCCCCFCCCCABGFGGGGGGGGGHHHHGGGHGHGHHHHHHHHGHHHGEFEEFGFHGHFHHHHGHHHHHHGGFGGHEGEGGFEFHHHGGFHHHHFBGFFHHGGFHGHGFHHHHHFEGFGEHGHGFEHHFHHHBGHHEG?CGGGHGCGCFGF
@M02034:409:000000000-BFKT7:1:2101:17306:10556 1:N:0:26
AAAGTCGAGGTGCCTAAAGTGGCAACCCAGACTTGGGGTGGTGTTGGTGGTGTAGAGCTTCCTGTAGCCGCATGGCGTTCGTACTTAAATATGGAACTAACCATTCCAATTTTCGCTGTCTCTTATACACATCTCCGAGCCCACGAGAC
+
BBBBBFBADDBBGFGGEGGGFGGHHHHGGHHGHFB3AE222BFGGAHGGGFFGFHFFFHHHGHHHHEFHGGGGEHGGGGGGGFHHHHFGGGHF3FGCGGGHHDFHHFGHHHHHHGGG/BGGGHHBGFFGGHHHHHFD//AFGHF/C-EG
@M02034:409:000000000-BFKT7:1:2101:4227:10557 1:N:0:26
AAAGTCGAGGTGCCTAAAGTGGCAACCCAGACTGAGAAGAATGTTGGTGGTGTAGAGCTTCCTGTAGCCGCATGGCGTTCGTACTTAAATATGGAACTAACCATTCCAATTTTCGCTGTCTCTTATACACATCTCCGAGCCCACGAGACC
+
A@BBADABDBBCGGGGFGGGGGGHGDHGGHHFHGHHHHHHFGHFFHH?FEEFHHGHHHHHHHHHFFGFGFGGGGHGFGGGGGFHGHHFHHGHGHBDFHFFHGBFHFBHHHHHGHGGGGEHEHHHFHHHHHFHHHFDADCFGGF?@@<AAE
@M02034:409:000000000-BFKT7:1:2101:17864:10557 1:N:0:26
AAAGTCGAGGTGCCTAAAGTGGCAACCCAGACTAGGAAGAATGTTGGTGGTGTAGAGCTTCCTGTAGCCGCATGGCGTTCGTACTTAAATATGGAACTAACCATTCCAATTTTCGCTGTCTCTTATACACATCTCCGAGCCCACGAGACC
+
CCCCCFBBCCAAGGGGGGGGGGGHHHHGGHHGHHHHHHHGHHHHHHHEFGEFFGHFHHHHHHHHHGHGGEFEFEHGGFGGFEFGHHGGHHHGHHFFHHHGHHGHHHGHHHHHHHGGGGGHHHHHFHHHGHHGHHHFGCGGFGHGCCFDGE
@M02034:409:000000000-BFKT7:1:2101:4209:10559 1:N:0:26
AAAGTCGAGGTGCCTAAAGTGGCAACCCAGACTGAGAAGAATGTTGGTGGTGTAGAGCTTCCTGTAGCCGCATGGCGTTCGTACTTAAATATGGAACTAACCATTCCAATTTTCGCTGTCTCTTATACACATCTCCGAGCCCACGAGACC
+
BBBBBFBBBBABFGGGGGGFGGGHHHHGGHHGHHHHHHHHHHHHHHHGFGEFFGHHHHGHHHHGHHHHHGGGGGHHGGGGFFFHHHFGHHFFHHHHHHHHHHHGHHHHHHHHHHGGGGGGHGHHHHHHHHFHHHHHGDFGGGGGGGGGGA
@M02034:409:000000000-BFKT7:1:2101:19997:10562 1:N:0:26
AAAGTCGAGGTGCCTAAAGTGGCAACCCAGACTTGGAGTGGGGTTGGTGGTGTAGAGCTTCCTGTAGCCGCATGGCGTTCGTACTTAAATATGGAACTAACCATTCCAATTTTCGCTGTCTCTTATACACATCTCCGAGCCCACGAGACC
+
AAAA>BA3>A2AGFFFFFAFBGDHHGHEAFGFHC3GCGGFFEC?EEAEEE1EFFDDFBGFBGHGGHGDFEEEGGF1EEEGGEF1GGFHHFG4GFHFHEGHFFDFG4DFFGHHH4E<EA?F3DGHHFGGFFHB2DFD?@//<FEAFGCDDF
@M02034:409:000000000-BFKT7:1:2101:17345:10566 1:N:0:26
AAAGTCGAGGTGCCTAAAGTGGCAACCCAGACTAATAATAAGGTTGGTGGTGTAGAGCTTCCTGTAGCCGCATGGCGTTCGTACTTAAATATGGAACTAACCATTCCAATTTTCGCTGTCTCTTATACACATCTCCGAGCCCACGAGACC
+
AABBAFBABBBBGGGGGGGGGGGHHAGFFHHGHHHHHHGHHHHGGHGFFGEFFHHHHHHHHHHHHHHGHEFEEGHHGGGGGGHHHHHGFHHHHFGFGGFFCGFGHGFHHGHHHHGEGGGHHHHHGHHHFFHHHH3BCCDGCGHEDGGGGG
@M02034:409:000000000-BFKT7:1:2101:19991:10579 1:N:0:26
AAAGTCGAGGTGCCTAAAGTGGCAACCCAGACTTGGAGTGGGGTTGGTGGTGTAGAGCTTCCTGTAGCCGCATGGCGTTCGTACTTAAATATGGAACTAACCATTCCAATTTTCGCTGTCTCTTATACACATCTCCGAGCCCACGAGACC
+
AAAAAFCCCCBBGGGGGGGGGGGHGHHFGHHGHHHHGBHGFHGGGGGGEG1FGHHEHHHHGFHGFGHHFEGGGGGHGGGGGFGHHHGHHHGHHHGHHHHHHHHHHHFHHHHHHGGGGGDHHHHHHHGHHHHHHHGFGFGGGGHGGGGGGG
@M02034:409:000000000-BFKT7:1:2101:24494:10582 1:N:0:26
AAAGTCGAGGTGCCTAAAGTGGCAACCCAGACTATGTCTGTTGTTGGTGGTGTAGAGCTTCCTGTAGCCGCATGGCGTTCGTACTTAAATATGGAACTAACCATTCCAATTTTCGCTGTCTCTTATACACATCTCCGAGCCCACGAGACC
+
BABBAFBBBBABGGGGFGGGGGGHHHHGGHHGH3GGGHHHEGGHGGHEFGFFHHHHHHHHHGHHHHHHHGGGFGHHGGGGGFHHHHHGGHGHHFGHHHHHHHHHHHHGFHHHHGGGGGDHHGHHGHBGHHHHHHFFG@DCCFEFC?CGGG
@M02034:409:000000000-BFKT7:1:2101:8644:10585 1:N:0:26
AAAGTCGAGGTGCCTAAAGTGGCAACCCAGACTTCGTGTATTGTTGGTGGTGTAGAGCTTCCTGTAGCCGCATGGCGTTCGTACTTAAATATGGAACTAACCATTCCAATTTTCGCTGTCTCTTATACACATCTCCGAGCCCACGAGACC
+
ABBBBFBBCCAAGGGGGGGFGGGGFGHGGHHGHHHGGFAGHHHHHHHEFFBFFGGGHHHHHHHHGFHHHGGGGGHHGEGGGGHHHHHFHHFHHHGHGHHHHFHHHHGGHHHHHHGGGGGFGHHHGHHHHHHHHHGHG?GGGGHGGGGGGF
@M02034:409:000000000-BFKT7:1:2101:12897:10586 1:N:0:26
AAAGTCGAGGTGCCTAACGTGGCAACCCAGACTTAGCCGTATGTTGGTGGTGTAGAGCTTCCTGTAGCCGCATGGCGTTCGTACTTAAATATGGAACTAACCATTCCAATTTTCGCTGTCTCTTATACACATCTCCGAGCCCACGAGAC
+
>AA1>D>AD>1>EAEFG1AFG0EFGGHAA0GFCHD1BFEBAFAGFHE/BE/FGEDFG1FFF1GAFBGBBE/EEFF0>BEAFE0>/F@1G2D2DBF1CBGGB0DF1GHBFGHGHFE/EEEGHHHHGHHHD1BCGGGDC/<?/FFEC?C?A
@M02034:409:000000000-BFKT7:1:2101:8837:10593 1:N:0:26
AAAGTCGAGGTGCCTAAAGTGGCAACCCAGACTGGGATTGGGGTTGGTGGTGTAGAGCTTCCTGTAGCCGCATGGCGTTCGTACTTAAATATGGAACTAACCATTCCAATTTTCGCTGTCTCTTATACACATCTCCGAGCCCACGAGACC
+
BBCCBFCBCCAAGGGGGGGGGGGHHHHGGHHGHGGGCGHHHGGGGGGEEEEFADGDE5FGFHHHHFGBEEG?FGHAEEEFEECEEGHHFHHGFH33FGFHE03FFGFG4FFHHGEFGFDGHHHFFFHFGCGFFDGB</<D<FA/AFGGDF
@M02034:409:000000000-BFKT7:1:2101:16818:10600 1:N:0:26
AAAGTCGAGGTGCCTAAAGTGGCAACCCAGACTAAGAAGAAGGTTGGTGGTGTAGAGCTTCCTGTAGCCGCATGGCGTTCGTACTTAAATATGGAACTAACCATTCCAATTTTCGCTGTCTCTTATACACATCTCCGAGCCCACGAGACC
+
AAABBFBBDBABCGGGGGGBAFFEFHHFCHGFHHHHHHHHHGFGGGGEFFEFGFGGHHHHHFHFGGHHHGGGGFHGGFFFEEGHHHGFHHFFGHFHHHHHHGHHHHHHDGGHHGFCEGGFHHHHGHGHHHHGGBBGD/CCGFGFGGGGGE
@M02034:409:000000000-BFKT7:1:2101:25813:10640 1:N:0:26
AAAGTCGAGGTGCCTAAAGTGGCAACCCAGACTCAGAAGACGGTTGGTGGTGTAGAGCTTCCTGTAGCCGCATGGCGTTCGTACTTAAATATGGAACTAACCATTCCAATTTTCGCTGTCTCTTATACACATCTCCGAGCCCACGAGA
+
BBBBBFBBBBABGCGGGGGBFGGGHHHGGHAFH3BGGHHCHGGGGGGEFEEFFAFBGGGGHFHHFFHBFEEEFFG1EEEFFEBGHHHGGHHFHF33FGHHFGBGHHHEDGFHHHEGGEEBFHGF3DGHHGBFHFHFGGGG<FEGC@DD
@M02034:409:000000000-BFKT7:1:2101:14653:10640 1:N:0:26
AAAGTCGAGGTGCCTAAAGTGGCAACCCAGACTCAGTAGAAGGTTGGTGGTGTAGAGCTTCCTGTAGCCGCATGGCGTTCGTACTTAAATATGGAACTAACCATTCCAATTTTCGCTGTCTCTTATACACATCTCCGAGCCCACGAGACC
+
BCCCBFCCCBABGGGGGGGBGGGHHHHGGHHGHHHHHHHHHHHFFHGEFGBFGHHHHHHHHHHFGHHHHEFGGGHHGGGGEEGHHHGFHHHHHHGHHHHFHFHHHHFHHHHHHHGGGGGGBHHHHGGHGGHHHHGFGGGGGGHGGGGGGE
@M02034:409:000000000-BFKT7:1:2101:17003:10641 1:N:0:26
AAAGTCGAGGTGCCTAAAGTGGCAACCCAGACTCCGCATCCTGTTGGTGGTGTAGAGCTTCCTGTAGCCGCATGGCGTTCGTACTTAAATATGGAACTAACCATTCCAATTTTCGCTGTCTCTTATACACATCTCCGAGCCCACGAGACC
+
BBBBBFBBBBBBGGGGGGGGGGGGHHHFGHHGHHHGGGGGHHHHHHHGGGEFFGHHGGHHBGHHHHHBGEFEGGHGGGGGGGHHHHHHHHHGGGFFHHHHHHGHHHGHFHHHHHGGGGFGHHHHHHFHHGHHFHF2DDGFCGHGGGGDGG
@M02034:409:000000000-BFKT7:1:2101:14337:10655 1:N:0:26
AAAGTCGAGGTGCCTAAAGTGGCAACCCAGACTCCTACTCCTGTTGGTGGTGTAGAGCTTCCTGTAGCCGCATGGCGTTCGTACTTAAATATGGAACTAACCATTCCAATTTTCGCTGTCTCTTATACACATCTCCGAGCCCACGAGAC
+
AAABAFAADD>AGGGBGFGGFGGHHHFGGHHGHHFGHHHHHHHFBGF2A?EFEHHGFHFHHHGGFFFFHGGCGEHGCEEEFGHEGHHHEHHDGGDFBFHHHHGBEBFG4BGHGFFG?EGGFFFGBFFGFCGFHHB2?@C?/FHCCF/CD
@M02034:409:000000000-BFKT7:1:2101:14312:10656 1:N:0:26
AAAGTCGAGGTGCCTAAAGTGGCAACCCAGACTCCTACTCCTGTTGGTGGTGTAGAGCTTCCTGTAGCCGCATGGCGTTCGTACTTAAATATGGAACTAACCATTCCAATTTTCGCTGTCTCTTATACACATCTCCGAGCCCACGAGACC
+
CCCCCFCCCCBCGGGGGGGGGGGHHHHGGHHGHBGHFGGFCGHHFHH2A2EFABG5B5AFEHGHGBFBDEG0FEF1EEFFE?21?BEFGGHFG333FGHH313FF4FEGGHHHBE?FDEFGHHHDGFFHHFGHHHBFB<CFFEGGGGGGF
@M02034:409:000000000-BFKT7:1:2101:19872:10660 1:N:0:26
AAAGTCGAGGTGCCTAAAGTGGCAACCCAGACTCGTTTTTCTGTTGGTGGTGTAGAGCTTCCTGTAGCCGCATGGCGTTCGTACTTAAATATGGAACTAACCATTCCAATTTTCGCTGTCTCTTATACACATCTCCGAGCCCACGAGAC
+
BBCCBFABCCCCGGGGGGGGGGGHHHHGGHHGHGFGEFFFHHHHGHHGGGEFGHHGHHHHHHHHHHHHHGGGGGHHGGGGGGHHHHFGHHGHHGHHHHHHHHHHHHHHHHHHHGGGGGGHHHHHHHGHGHHHHHFG?C<CGGHGGG//?
@M02034:409:000000000-BFKT7:1:2101:10805:10664 1:N:0:26
AAAGTCGAGGTGCCTAAAGTGGCAACCCAGACTAAGAATATGGTTGGTGGTGTAGAGCTTCCTGTAGCCGCATGGCGTTCGTACTTAAATATGGAACTAACCATTCCAATTTTCGCTGTCTCTTATACACATCTCCGAGCCCACGAGACC
+
BCCCCFCCCCAAGGGGGGGGGGGHHHHGGHHGHHHHHHHHHHHHHGGGFFBFGHHHHHHHHHHFFHHFHGGGGGHHGGGGEFHHHHHHHHGHHHGFGHHFHEHHHGHHHHHHHGGGGGGHHHHHHHHHFHHHHHHHGGGFGGHGGGGGGG
@M02034:409:000000000-BFKT7:1:2101:27250:10671 1:N:0:26
AAAGTCGAGGTGCCTAAAGTGGCAACCCAGACTGAGTTTTGTGGTGGTGGTGTAGAGCTTGCTGTGGGCGCATGGTGTTCG
+
AAABAFAADDAAGGGGGGFFEFFGHGFFGGHFHFBG5AD5BGF2BFE2AEFEB3F555B33B5BA3A11>E0EEF5B11BB
@M02034:409:000000000-BFKT7:1:2101:14328:10672 1:N:0:26
AAAGTCGAGGTGCCTAAAGTGGCAACCCAGACTCCTACTCCTGTTGGTGGTGTAGAGCTTCCTGTAGCCGCATGGCGTTCGTACTTAAATATGGAACTAACCATTCCAATTTTCGCTGTCTCTTATACACATCTCCGAGCCCATGAGACC
+
AA?AABAADDAABGGGCBG3BBFH10FEGHHEHHFFGFFFHHHHGFE//EAAA11FHGHFHGHHHHGEBECGEEAFE/EFFGHAAF2DFG2BF11BFHB1FFDB1FBEFBB2F2>EGEEBEFF>FGBF21<C1FFF/</</F/@0FC1<?
@M02034:409:000000000-BFKT7:1:2101:18929:10677 1:N:0:26
AAAGTCGAGGTGCCTAAAGTGGCAACCCAGACTCAGAATCAGGTTGGTGGTGTAGAGCTTCCTGTAGCCGCATGGCGTTCGTACTTAAATATGGAACTAACCATTCCAATTTTCGCTGTCTCTTATACACATCTCCGAGCCCACGAGACC
+
BABBAFCBCCCCGGGGGGGGGGGHHGFGGHHGHHHHHHHHHGHGFHGEEGAFFGGHEGFFHHHGGGHHHEEFGGGHEGGGGGHHHHHFHHHHHHBDFHEFFGGGHGFFHHHHHHGGGGEFHHHHHHGHFGHHHHGFDCGGGEHGGCGGGF
@M02034:409:000000000-BFKT7:1:2101:26681:10680 1:N:0:26
AAAGTCGAGGTGCCTAAAGTGGCAACCCAGACTACTCAGATGGTTGGTGGTGTAGAGCTTCCTGTAGCCGCATGGCGTTCGTACTTAAATATGGAACTAACCATTCCAATTTTCGCTGTCTCTTATACACATCTCCGAGCCCACGAGACC
+
BBBBBFBBBBBBGGGGGGGFGGGFHHHGGHHCHHHHHHHHHHH3FEGGGGEFGHHGGHGHHHHHHHHFHECGGGHHGGGEEFHHGHDGHHHFGHGGFGFGHGFHEGGHHHGHHBGDGGGGHHHHHHFFFFFHFHFDFCCFGFHGGG@EGF
@M02034:409:000000000-BFKT7:1:2101:4925:10691 1:N:0:26
AAAGTCGAGGTGCCTAAAGTGGCAACCCAGACTAATAAGAAGGTTGGTGGTGTAGAGCTTCCTGTAGCCGCATGGCGTTCGTACTTAAATATGGAACTAACCATTCCAATTTTCGCTGTCTCTTATACACATCTCCGAGCCCACGAGACC
+
BBCCBFCBBCBBGGGGGGGGFGGHHHHGGHHGH3GH5EGGGFHHDGE2A2EA1AF5BD3B5FB5BAAB3EEEFEA1>>>1E12?FHHD3BG4B@33B3FG303B?4F4?GBHG4EEGF<FFHHHFFGFFCBCGHFBA<@CCGC/@DCAEA
@M02034:409:000000000-BFKT7:1:2101:9977:10693 1:N:0:26
AAAGTCGAGGTGCCTAAAGTGGCAACCCAGACTTTTACGCAGGTTGGTGGTGTAGAGCTTGCTGTAGCCG
+
A>1A1DAADDA1BEG1AA1B1FA0AAEECGGCFGHCFDFFEEE0FGEAF/ECBFG2A1BG0/FGFHHF1B
@M02034:409:000000000-BFKT7:1:2101:8134:10699 1:N:0:26
AAAGTCGAGGTGCCTAAAGTGGCAACCCAGACTCTGTCGTCTGTTGGTGGTGTAGAGCTTCCTGTAGCCGCATGGCGTTCGTACTTAAATATGGAACTAACCATTCCAATTTTCGCTGTCTCTTATACACATCTCCGAGCCCACGAGACC
+
A3ABBFBBBBBBGGGGGGGEGGGGHHHGGHHGHC3E5AF2B2FGFGHEFGEFHHHDHHHHGGHHGHGHHGGGGGHHGGGGGFGHHHHHHHGHHHBEFGHHHHHHHHGHHHHHHHGGGGFHHHHHGHGHHHFHHHGHGGGGGGGGGGFGGA
@M02034:409:000000000-BFKT7:1:2101:23803:10700 1:N:0:26
AAAGTCGAGGTGCCTAAAGTGGCAACCCAGACTACTCGTGATGTTGGTGGTGTAGAGCTTCCTGTAGCCGCATGGCGTTCGTACTTAAATATGGAACTAACCATTCCAATTTTCGCTGTCTCTTATACACATCTCCGAGCCCACGAGACC
+
CCCCCFCCCCABGGGGGGGGGGGHHHHGGHHGHHHHHGHHHHHHGHHGGCGFGFHHHHGHHHHHHGHHHGGGGFGGGEGGGEHHHHHHHHHHHGFFGHGGGHHHHHHHHHGHHHGGGGGHHHHHGHHHFHHHHHHHFC?CGGHGGGGGGE
@M02034:409:000000000-BFKT7:1:2101:23824:10705 1:N:0:26
AAAGTCGAGGTGCCTAAAGTGGCAAACCAGACTACTCGTGATGTTGGGGGTGTAGAGCTTCCTGTAGCCGCATGGCGTTCGTACTTAAATATGGAACTAACCATTCTAATTTTCGCTGT
+
A?AAABA?D?A1F1BBB1GDF10FF0B0FGG0AGGFFAEG0BF2DFH/AEEE/BGGHGBF11@D@GFEF>EEFCHFEG>/?E0/?EBFGDGGHHEEB>1<1FBF1B2>BGDF2BB//BC
@M02034:409:000000000-BFKT7:1:2101:18633:10712 1:N:0:26
AAAGTCGAGGTGCCTAAAGTGGCAACCCAGACTTCGGTGCATGTTGGTGGTGTAGAGCTTCCTGTAGCCGCATGGCGTTCGTACTTAAATATGGAACTAACCATTCCAATTTTCGCTGTCTCTTATACACATCTCCGAGCCCACGAGAC
+
CCCCCFCCCCABGGGGGGGGGGGHHHHGGHHGHHFGEAAAGHHHHHHGGGEGHHHHHHHHHHHHHHHHHGGGGGHHGGGGGGHHHHHHHHHHHHHHGHHHHHHGHHGHHHHHHGGGGGGGHHHHHHHHHHHHGHHFGCGGGGHGGGGGG
@M02034:409:000000000-BFKT7:1:2101:3219:10717 1:N:0:26
AAAGTCGAGGTGCCTAAAGTGGCAACCCAGACTTCTGATAAGGTTGGTGGTGTAGAGCTTCCTGTAGCCGCATGGCGTTCGTACTTAAATATGGAACTAACCATTCCAATTTTCGCTGTCTCTTATACACATCTCCGAGCCCACGAGA
+
BABBBFBBBBAAGGGGGFGBGFGHHCHGGHHGHHHHHGHHHHGHHFEAFEBFFFHFHGHHHHHFBFGGHGEEGEHEEFGGFFFGHGBFGGHHHHGHHHHHHHGHHHHHHHHHHHGGGGGHGHHHHHHHBGFGHHHGFCDGFGHGGGCG
@M02034:409:000000000-BFKT7:1:2101:27302:10720 1:N:0:26
AAAGTCGAGGTGCCTAAAGTGGCAACCCAGACTCGGCGGTGTGTTGGTGGTGTAGAGCTTCCTGTAGCCGCATGGCGTTCGTACTTAAATATGGAACTAACCATTCCAATTTTCGCTGTCTCTTATACACATCTCCGAGCCCACGAGACC
+
CBCCAFCBBCABGGGGFGGGGGGHGHHGGHHGHHGGGGE0ABEAGHHAFG?BBFGHGGHHFHHGGFGFGEEEGGHFEEGGEEFEHHFGHHFHHHGFGHFFGHHHHHEHHHHHHHGEGGDFGFHHHHEHHGGHFG<DECG@GGHGGGGGGA
@M02034:409:000000000-BFKT7:1:2101:13579:10725 1:N:0:26
AAAGTCGAGGTGCCTAAAGTGGCAACCCAGACTATGTATCAGGTTGGTGGTGTAGAGCTTCCTGTAGCCGCATGGCGTTCGTACTTAAATATGGAACTAACCATTCCAATTTTCGCTGTCTCTTATACACATCTCCGAGCCCACGAGACC
+
BBBBBFBBBBBBGGGGFGGGGGGHHGHGGHGGHGHHFGFHHHHGGHCGGGFFHFHHHHHHHHHHGHHHHGEEGGHHGGGGGGHHHHGGHHHHHHHGHHHHHHFHHHGHHHHHHGEGGGGGHHHHHHFHEGHHHHFGGGCCDGHGGCGGGF
@M02034:409:000000000-BFKT7:1:2101:4488:10732 1:N:0:26
AAAGTCGAGGTGCCTAAAGTGGCAACCCAGACTGTGGAGGGTGTTGGTGGTGTAGAGCTTCCTGTAGCCGCATGGCGTTCGTACTTAAATATGGAACTAACCATTCCAATTTTCGCTGTCTCTTATACACATCTCCGAGCCCACGAGACC
+
BBCCCFCBCBABCGGGGGGFGGGHHHHGGHHGHHHHHHHGG?FGEHH1FG1FFFGGHHGHHHHHHHHGGGGGGGHHGGGFEEGHHHGGHHFHHHEGGHGGFHGHHHHHHHHHHHGGGGGHHHHHEHHHGGGFFHFHGCGGGEHGGGGGDE
@M02034:409:000000000-BFKT7:1:2101:14129:10738 1:N:0:26
AAAGTCGAGGTGCCTAAAGTGGCAACCCAGACTTTGCTTGTGGTTGGTGGTGTAGAGCTTCCTGTAGCCGCATGGCGTTCGTACTTAAATATGGAACTAACCATTCCAATTTTCGCTGTCTCTATACACATCTCCGAGCCCACGAGACCG
+
BBBBBFBBBBAAFGGGGGGFGFGFFHGGGGGGHHHHHHHGEEEGFGGEFGAFGHGGHHHHHHHGFGHFFEEEGGHHGFGGGFHHHHHGHHEHHHGHGHHFHHHHHHGFHHHHHHGGGGGHHGHHHHGHGEHHHHFDDGGCGHGGGGGGG?
@M02034:409:000000000-BFKT7:1:2101:12706:10739 1:N:0:26
AAAGTCGAGGTGCCTAAAGTGGCAACCCAGACTTTTGCTACGGTTGGTGGTGTAGAGCTTCCTGTAGCCGCATGGCGTTCGTACTTAAATATGGAACTAACCATTCCAATTTTCGCTGTCTCTTATACACATCTCCGAGCCCAC
+
AAAAAFAABBAAGGGGGGGBGFFFHHHGGHHGHHH5GHHHFEEBFCG2BEBFAFFDGFFHDGHFEDGDFE@@EEHFGAEFFEHHGHHFHFFHHH33BGHBGEDGHHFEBGGGHHGEGGGHGFFHGHHFHBHHGHHDADCFCGEG
@M02034:409:000000000-BFKT7:1:2101:25698:10741 1:N:0:26
AAAGTCGAGGTGCCTAAAGTGGCAACCCAGACTGAGGCGAGTGTTGGTGGTGTAGAGCTTCCTGTAGCCGCATGGCGTTCGTACTTAAATATGGAACTAACCATTCCAATTTTCGCTGTCTCTTATACACATCTCCGAGCCCACGAGACC
+
BBBBBFBBBBAAGGGGGGGFFGGFHHHGGHCGFFHHGGGCGEEGHAHEGGABGFHFGGFHHHHFHHHFHGGGFEHGFAFEGFHHHHHGFHDHHHFGHGGHHHHHHHHFHHHHHFGGGGDGHHFHGHHFHFHGHGHFDBGGGGHGGGGGGE
@M02034:409:000000000-BFKT7:1:2101:16629:10742 1:N:0:26
AAAGTCGAGGTGCCTAAAGTGGCAACCCAGACTGGGGGGGGGGTTGGTGGTGTAG
+
BBBBBFBBBBAAGGGGGGGBGGGHHHHECFHGHHHHGGGGFFFF<F<.AD.;A/B
@M02034:409:000000000-BFKT7:1:2101:12628:10745 1:N:0:26
AAAGTCGAGGTGCCTAAAGTGGCAACCCAGACTCCGCCTCCTGTTGGTGGTGTAGAGCTTCCTGTAGCCGCATGGCGTTCGTACTTAAATATGGAACTAACCATTCCAATTTTCGCTGTCTCTTATACACATCTCCGAGCCCACGAGACC
+
AABBAFBABBBBGGGGGGGGGGGFGHHGGHHGGHHFGGGGGHHGFFGFAE1BAFGGHGHHHGHFFFFFGEEEGGHGEAEGEFHHHHHFHHHHHHGBEGHFFHGGFFFFHHFHHHEEFEFDHEFGFHGHEFFFFHGDACGFCCGEF/AEGF
@M02034:409:000000000-BFKT7:1:2101:14389:10750 1:N:0:26
AAAGTCGAGGTGCCTAAAGTGGCAACCCAGACTAATTCGTAGGTTGGTGGTGTAGAGCTTCCTGTAGCCGCATGGCGTTCGTACTTAAATATGGAACTAACCATTCCAATTTTCGCTGTCTCTTATACACATCTCCGAGCCCACGAGACC
+
CCCCCFCCDBABGGGGGGGGGGGHHHHGGHHGH33D55B3BFGFFHGGGGGFGHHGHHHHHHHHHFHFHGGGGGHHGGGGGGGHHHHHHHHHHHFFHHHGHHHHHHGHHHHHHHGGGGGHHHHHHHHHHHHHHHHHGFGGGGHGGGGGG=
@M02034:409:000000000-BFKT7:1:2101:27982:10752 1:N:0:26
AAAGTCGAGGTGCCTAAAGTGGCAACCCAGACTCATTCTCCGGTTGGTGGTGTAGAGCTTCCTGTAGCCGCATGGCGTTCGTACTTAAATATGGAACTAACCATTCCAATTTTCGCTGTCTCTTATACACATCTCCGAGCCCACGAGACC
+
BBBBBFBB@BBAGGGGGGGGFGGHHHHGGHGGHHGHHHHHHDGGEEGGGGFFGHHFHHHHHFHHHHHHGGGGGGHHGFGGGGGHHG4BGGFHHGGHHHGHHHHHHHHHHHHHHGGGGGGHHHHHHHGGFGHHHFHEF@CCGGEGCCGGGF
@M02034:409:000000000-BFKT7:1:2101:7306:10757 1:N:0:26
AAAGTCGAGGTGCCTAAAGTGGCAACCCAGACTTATCCGGTGGTTGGTGGTGTAGAGCTTCCTGTAGCCGCATGGCGTTCGTACTTAAATATGGAACTAACCATTCCAATTTTCGCTGTCTCTTATACACATCTCCGAGCCCACGAGACC
+
BCCCAFBBCCABGGGGGGGGGGGHHHHGGHHGHHHHGHGG2EGGGGGGEEEFFFFGFGHHHHHGFFHGHGGGGGHHGGGGGEGHGGHHEGHHHGBFGGFHFHFGHFFFHHHHHHGEGGFGHHHHGHFHFHHFHHHFEB?DCEHGGCGGGE
@M02034:409:000000000-BFKT7:1:2101:12616:10760 1:N:0:26
AAAGTCGAGGTGCCTAAAGTGGCAACCCAGACTCCGCCTCCTGTTGGTGGTGTAGAGCTTCCTGTAGCCGCATGGCGTTCGTACTTAAATATGGAACTAACCATTCCAATTTTCGCTGTCTCTTATACACATCTCCGAGCCCACGAGACC
+
CCCCCFCCCCCCGGGGGGGGGGGHHHHGGHHGHHHG2EFAEGHHHHHEF?EFAFF5FDGHFGFGHHHFFGGGGGHAE?EFFFEFGHHGFGHHHFB@GHFHF03BFEGFFGHHHHEFGGEHHHHHFHBHHEGHGHGGGCCG<CHEG/CGGG
@M02034:409:000000000-BFKT7:1:2101:3390:10761 1:N:0:26
AAAGTCGAGGTGCCTAAAGTGGCAACCCAGACTAAGAAGAAGGTTGGTGGTGTAGAGCTTCCTGTAGCCGCATGGCGTTCGTACTTAAATATGGAACTAACCATTCCAATTTTCGCTGTCTCTTATACACATCTCCGAGCCCACGAGAC
+
AAAAAFBBBBAAGGGGGGGGGGGFFEGGGHHEHHGHFHHHFGFHHHGEFGBFGFGFHEFHHFHHHFFGGFFEGGHHGFGGFEGHHHGHFHHFGG3BGGHFFFDHHHHFFFGHGFGGGFEBFGFFGFGGHGGHHHHGGFGGGEHGGGGGG
@M02034:409:000000000-BFKT7:1:2101:18585:10779 1:N:0:26
AAAGTCGAGGTGCCTAAAGTGGCAACCCAGACTCAGAAGCAGGTTGGTGGTGTAGAGCTTCCTGTAGCCGCATGGCGTTCGTACTTAAATATGGAACTAACCATTCCAATTTTCGCTGTCTCTTATACACATCTCCGAGCCCACGAGACC
+
BBBBBFBBBBAAGGGFGGGGGGGGHHHGGHGGHFHGFBGHFHHGGHGGGGFFHHHHHHHHHHHHHHHHHGGGGGHGGGGGGGHHHHFFGGGHHGGGHHGHHHGHHHHFBFGHHHGGGGGGHGHHEHHHFHHHHHGFD??GGFFFGGGGGG
@M02034:409:000000000-BFKT7:1:2101:18608:10783 1:N:0:26
AAAGTCGAGGTGCCTAAAGTGGCAACCCAGACTCAGAAGCAGGTTGGTGGTGTAGAGCTTCCTGTAGCCGCATGGCGTTCGTACTTAAATATGGAACTAACCATTCCAATTTTCGCTGTCTCTTATACACATCTCCGAGCCCACGAGAC
+
AAAA>DB3>AAAGGFB4A4FFFEHGC4BEEGAGHGGHHHGCFG2FFEAAE1FAFFGFDGHB3FFBAGGBAA0AE1BEGEFCAGHFFEFFGGHDF3@3EBBCBBFF?444BFGHEEEEGGBFEGFHHD3?2BFFGD2C/B?//FC?@F/A
@M02034:409:000000000-BFKT7:1:2101:20924:10787 1:N:0:26
AAAGTCGAGGTGCCTAAAGTGGCAACCCAGACTCCTCTCAGGTTGGTGGTGTAGAGCTTCCTGTAGCCGCATGGCGTTCGTACTTAAATATGGAACTAACCATTCCAATTTTCGCTGTCTCTTATACACATCTCCGAGCCCACGAGACCG
+
ABBBBFABBB>ACGGFGGGFGGGGFGHGGHHGHHHHHHHHHGGGHGEFFBFFFHHHHHGGHHHFHHGHFEEEGH1>BFEFEGEGHHHFEHHHHBGGHHGHHFHHHFGGGHHHGGFGGGHBFGHHFGHHHFHHFHFDCDGGFHEFGGGDGG
@M02034:409:000000000-BFKT7:1:2101:8382:10788 1:N:0:26
AAAGTCGAGGTGCCTAAAGTGGCAACCCAGACTAATAATATTGTTGGTGGTGTAGAGCTTCCTGTAGCCGCATGGCGTTCGTACTTAAATATGGAACTAACCATTCCAATTTTCGCTGTCTCTTATACACATCTCCGAGCCCACGAGACC
+
BBBBAFBCCDAAGGGGGGFFFFGHGGCGGHHGHHHHHGHGHHHGHHHEFGBFFFHHHFHHHHGFGFHHHGGGGGHGFEEFEEGHFHHFHHFHHGFHGHHHEFDGFHFHHHHHHGFEFGFGHHHHHFGGFFHHHDDFDDGGGGFGC@@DGC
@M02034:409:000000000-BFKT7:1:2101:8499:10792 1:N:0:26
AAAGTCGAGGTGCCTAAAGTGGCAACCCAGACTCTGTAGATGGTTGGTGGTGTAGAGCTTCCTGTAGCCGCATGGCGTTCGTACTTAAATATGGAACTAACCATTCCAATTTTCGCTGTCTCTTATACACATCTCCGAGCCCACGAGAC
+
BBBBBFBBBBBBGGGFGGGGGGGHHHHGGHHGHHBGHCG555BFGGGEFGGGHHGFHHHHHHHHHHHHHGGGGGHHGGGGGFHHHHHGHHHHHHGHGGHHHFHHHHGHHHHHHHGGGGGHHGHHFHFFGHGHHHHHFCGCGEHEFG?EG
@M02034:409:000000000-BFKT7:1:2101:11805:10793 1:N:0:26
AAAGTCGAGGTGCCTAAAGTGGCAACCCAGACTCCTCCGCCTGTTGGTGGTGTAGAGCTTCCTGTAGCCGCATGGCGTTCGTACTTAAATATGGAACTAACCATTCCAATTTTCGCTGTCTCTTATACACATCTCCGAGCCCACGAGACC
+
BCCCBFCCCCCBGGGGGGGGGGGHHHHGGHHGHHHHHHGGGGHHHGHGGGEFGGHFHHHHHHHHGFHGHECEEGHHGGGGGGHHHHHHHHGHGFDFBFFFHHFGHDFFFHHHHHGGGGGFHHHHGHGHGHFHHHFGGCFGGGHGCFCGDF
@M02034:409:000000000-BFKT7:1:2101:3825:10798 1:N:0:26
AAAGTCGAGGTGCCTAAAGTGGCAACCCAGACTACTTCGCCTGTTGGTGGTGTAGAGCTTCCTGTAGCCGC
+
AAAAAFBABBABGFGGGGGGGGGGF44AAFAFF3AGB52?AFHHHHAE1?EGGDF5D5BF5AFGA5DD31>
@M02034:409:000000000-BFKT7:1:2101:9900:10808 1:N:0:26
AAAGTCGAGGTGCCTAAAGTGGCAACCCAGACTCGGTCTCATGTTGGTGGTGTAGAGTTCCTGTAGCCGCATGGCGTTCGTACTTAAATATGGAACTAACCATTCCAATTTTCGCTGTCTCTTATACACATCTCCGAGCCCACGAGACCG
+
BCCCAFBCBBBBGGGGGGGGGGGHHHHGGHHGHFAEAEAF5FHHFHHAAEGGGBFDDFGHHHHHHHHEEAEDGHHEGGGGGHEFHHHDGHFGFHFBFHHHC3FGHBB?FGFHH?AAEEGHHHHHHFGHFBGHHHHGFGCFAGE/DGDGGE
@M02034:409:000000000-BFKT7:1:2101:27157:10810 1:N:0:26
AAAGTCGAGGTGCCTAAAGTGGCAACCCAGACTAATAAGAAGGTTGGTGGTGTAGAGCTTCCTGTAGCCGCATGGCGTTCGTACTTAAATATGGAACTAACCATTCCAATTTTCGCTGTCTCTTATACACATCTCGAGCCCACGAGCCCG
+
BBBBBFBBBDAAGGGGGGGFGGGFHHHGGHFGHGFGE5BG5AFFFCEEFEFEFDG5FDFH5GFGFBB5AEGFGGE1EEE?EFCGGHGH3FFFDG33FGH3@03BF?FFEGFHHGE/FEEDDGHHEFFBGFHGHHHHFGGGF/CC/>/<F?
@M02034:409:000000000-BFKT7:1:2101:21706:10811 1:N:0:26
AAAGTCGAGGTGCCTAAAGTGGCAACCCAGACT
+
BCCCBFCCCDBCGGGBGGGGGGGHHHHGGHHGH
@M02034:409:000000000-BFKT7:1:2101:21841:10811 1:N:0:26
AAAGTCGAGGTGCCTAAAGTGGCAACCCAGACTGAGTGTGGGGTTGGTGGTGTAGAGCTTCCTGTAGCCGCATGGCGTTCGTACTTAAATATGGAACAACCATTCCAATTTTCGCTGTCTCTTATACACATCTCCGAGCCCACGAGACCG
+
BABCCFCCCCABGGGGGGGGGGGHHHHGGHHGHGHHABDDAEGEEGGEGGBFGGHHHHHHHHHHGHHHHGGGGGHHGGGGGGHHHHHGHHGHHHHHHGHHGFCGFHHHHHHH4E<<ECGDFHF3G3GFHFF222FDCCCGGHGC@@DDGD
@M02034:409:000000000-BFKT7:1:2101:20993:10818 1:N:0:26
AAAGTCGAGGTGCCTAAAGTGGCAACCCAGACTTCTTTGCTGGTTGGTGGTGTAGAGCTTCCTGTAGCCGCATGGCGTTCGTACTTAAATATGGAACTAACCATTCCAATTTTCGCTGTCTCTTATACACATCTCCGAGCCCACGAGACC
+
A>A3AF@@DBBBGGGGGGGADFGFHCGFGACGHHHGHHHGHHGHGFGGFGEFGGHFHHHHHGHHHGEHHGEEFGHHGEEEEEHHHHFFHF@GHHFFFHGHHGDFFHD4BGFGHFGDFDEFGFDF4GFGFHHHHHH1A/B/CGHGG/>AEG
@M02034:409:000000000-BFKT7:1:2101:22605:10818 1:N:0:26
AAAGTCGAGGTGCCTAAAGTGGCAACCCAGACTC
+
BBBCCFCBCBBCGGGGGGGGGGGHHHGGGHF2BB
@M02034:409:000000000-BFKT7:1:2101:21723:10819 1:N:0:26
AAAGTCGAGGTGCCTAAAGTGGCAACCCAGACTACTAA
+
BAAABFAAB@AAAGGFG4GGFFFHHHHGGDEFHFFH55
@M02034:409:000000000-BFKT7:1:2101:14759:10820 1:N:0:26
AAAGTCGAGGTGCCTAAAGTGGCAACCCAGACTCCGCCTACTGTTGGTGGTGTAGAGCTTCCTGTAGCCGCATGGCGTTCGTACTTAAATATGGAACTAACCATTCCAATTTTCGCTGTCTCTTATACACATCTCCGAGCCCACGAGACC
+
BBCCAFCCCCACGGGGGGGGGGGHHHHGGHHGHHHGGGGGHHHHHHHEFGEFHHHHHHHHGHHHHHHHHGGGGGHHGGGGGGHHHHGHHHHHHHFFGHHHHHGHHHGHHHHHHHGGGGGGHHHHHHHHGHHHHHHGGGGGGGHGGGGGGF
@M02034:409:000000000-BFKT7:1:2101:8307:10823 1:N:0:26
AAAGTCGAGGTGCCTAAAGTGGCAACCCAGACTCCGAATAAGGTTGGTGGTGTAGAGCTTCCTGTAGCCGCATGGCGTTCGTACTTAAATATGGAACTAACCATTCCAATTTTCGCTGTCTCTATACACATCTCCGAGCCCACGAGACCG
+
CCCCBFBCCCCCGGGGGGGFGGGHHHHGGHHGHHHGGGGGHHHEFHGEGGEFGHHHHHHHHHHHHHHHHFGGGGHHGGGGGGHHHHHHHHHHHHGFHHHHHHGHHHHGHHHHHHGGGGGGHGHHHHHHHHHHHHHG?DGGGHGGGGGGGG
@M02034:409:000000000-BFKT7:1:2101:18453:10830 1:N:0:26
AAAGTCGAGGTGCCTAAAGTGGCAACCCAGACTCCTCCGGTTGGTGGTGTAGAGCTTCCTGTAGCCGCATGGCGTTCGTACTTAAATATGGAACTAACCATTCCAATTTTCGCTGTCTCTTATACACATCTCCGAGCCCACGAGACCGT
+
BBBBBFBBBBABGGGGGGGGGGGHHHHGGHHGHHHHHHGGAEFGGGGGFAFG5FGHHHFHFB5GDFFGEGGG1E?>?EEHEGFGB3FHFFH3BEGHHGHHHGHDG4EGHHFC?EG?BGFFHDHBG3FHHHFHHFCGGGGHGGG?DGECD
@M02034:409:000000000-BFKT7:1:2101:16930:10832 1:N:0:26
AAAGTCGAGGTGCCTAAAGTGGCAACCCAGACTTATATTCTTGTTGGTGGTGTAGAGCTTCCTGTAGCCGCATGGCGTTCATACTTAAATATGGAACTAACCATTCCAATTTTCGCTGTCTCTTATACACATCTCCGAGCCCACGAGACC
+
CBCCCFCCCCCCGGGGGGGGGGGHHHHGGHHGHGHHHGHHHHHHHHHEEFEFGDGEGGGHFHHHFGFBGEF0FGHAEFFGEHFHFHHFGHHGHG@3GFHHGEBFFEGEFGGHHFFEGDEEGGHFFGBFGFEHHFHFA<<CCFHEFGGA/<
@M02034:409:000000000-BFKT7:1:2101:17568:10850 1:N:0:26
AAAGTCGAGGTGCCTAAAGTGGCAACCCAGACTTCGTGTCGTGTTGGTGGTGTAGAGCTTCCTGTAGCCGCGTG
+
BBABBFAAADABFGGGGGGGGGGGGHHGGHHGHF52F2BEEGGHAGEFE1EFA3D5D5AF5FF555B5AAE0>>
@M02034:409:000000000-BFKT7:1:2101:28100:10858 1:N:0:26
AAAGTCGAGGTGCCTAAAGTGGCAACCCAGACTA
+
A>A?3BAA3>>AGGA54AFBFGDFHHHGGDCFGF
@M02034:409:000000000-BFKT7:1:2101:21375:10860 1:N:0:26
AAAGTCGAGGTGCCTAAAGTGGCAACCCAGACTAAGAATTAGGTTGGTGGTGTAGAGCTTCCTGTAGCCGCATGGCGTTCGTACTTAAATATGGAACTAACCATTCCAATTTTCGCTGTCTCTTATACACATCTCCGAGCCCACGAGACC
+
AAAA>DAABBAAFGGGGGGBFGGHHHHGGGHGHHHHHFGHFHHFHHGEFGBFAEGGHFHHHHHHFGFFGEGFGGHHGGGFEFHHGHHFFHHFHHFFFFEFF0?GHHHGGHGHHGGGGFEFHGHHHHGGEGHHFGGBF?FBBGHGGGGGGG
@M02034:409:000000000-BFKT7:1:2101:3491:10864 1:N:0:26
AAAGTCGAGGTGCCTACAGTGGCAACCCAGACTTAGACTGGT
+
AAA>AFAAD@>A1EAG1BAG1FFGF00AAAGGGD111AA1/B
@M02034:409:000000000-BFKT7:1:2101:17579:10864 1:N:0:26
AAAGTCGAGGTGCCTAAAGTGGCAACCCAGACTTCGTGTCGTGTTGGTGGTGTAGAGCTTCCTGTAGCCGCATGGCGTTCGTACTTAAATATGGAACTAACCATTCCAATTTTCGCTGTCTCTTATACACATCTCCGAGCCCACGAGACC
+
BBBBBFBBBBBBGGGGGFGGGGGHHHHGGHHGHHHGAFHHGGGGGHFFGFGEHHFDGFFHDEGGHGHGFGFEEGHGFGGGGGFHHHHFGHHHHH3BGHGHCFBFGFDDGGHHHHEGGGEFHHHHHHGHFF2GFHDDE@CCBFAFCC?/EC
@M02034:409:000000000-BFKT7:1:2101:27054:10872 1:N:0:26
AAAGTCGAGGTGCCTAAAGTGGCAACCCAGACTCTGCTTTCGGTTGGTGGTGTAGAGCTTCCTGTAGCCGCATGGCGTTCGTACTTAAATATGGAACTAACCATTCCAATTTTCGCTGTCTCTTATACACATCTCCGAGCCCACGAGACC
+
CCCCCFCCCCABGGGGGGGGGGGHHHHGGHHGHFHHHHHHHGGGGGGGGGBFHHHHHHHHHHHHGGHGHEEEFGHHGFGGEGHHHHFFHHGFHEFGFHGFFHHHHHHHHHHHHHGEGGGFHFHHGHHHHHHHHHGFDFCBGGGFFGGGFC
@M02034:409:000000000-BFKT7:1:2101:16110:10873 1:N:0:26
AAAGTCGAGGTGCCTAAAGTGGCAACCCAGACTGTGCCGGCGGTTGGTGGTGTAGAGCTTCCTGTAGCCGCATGGCGTTCGTACTTAAATATGGGACTAACCATTCCAATTTTCGCTGTCTCTTATACACATCTCC
+
BBBBBFBBBBBBGGGGGGGGGGGHHHHGGHHGHHHHG52EEEGEEFG1FE1F?@F3F4FG3FFGFBD4@E?EEEHAE/E/?<2EGF4?GFBEEH02BFBF2F?GHF3BDGGHH2@?AD<2FGGG<GD1<GHF1G1?
@M02034:409:000000000-BFKT7:1:2101:19270:10878 1:N:0:26
AAAGTCGAGGTGCCTAAAGTGGCAACCCAGACTCCGAAGCCTGTTGGTGGTGTAGAGCTTCCTGTAGCCGCATGGCGTTCGTACTTAAATATGGAACTAACCATTCCAATTTTCGCTGTCTCTTATACACATCTCCGAGCCCACGAGACC
+
BBBBBFBBBBBBGGGGGGGGGGGHHHHGGHHGHHHGGDGGHHHHHHHGFGEFHHHFGHHHHHHHFHHHHGGGGGHGGGGGGGHHHHHHHHHHHHHFHHHHHHGHHHHHHHHHHHGGGGFFHHHHHHGHFHHHHHH2DDGGGGHGGGGGGF
@M02034:409:000000000-BFKT7:1:2101:21378:10879 1:N:0:26
AAAGTCGAGGTGCCTAAAGTGGCAACCCAGACTAAGAATTAGGTTGGTGGTGTAGAGCTTCCTGTAGCCGCATGGCGTTCGTACTTAAATATGGAACTAACCATTCCAATTTTCGCTGTCTCTTATACACATCTCCGAGCCCACGAGACC
+
CCCCCFBBBCACGGGGGGGGGGGHHHHGGHHGHHHHHHHHHHHGFGGFGGEFGHHHHHHHHHHHHHHHHGGGGGHHGEFGEGHGHHHGHHHHHHHHHHHGHHHHHGHHHHHHHHGGGGGGHHHHHHGHFBGFHHHHGGGGGGHGGGCGGC
@M02034:409:000000000-BFKT7:1:2101:20640:10879 1:N:0:26
AAAGTCGAGGTGCCTAAAGTGGCAACCCAGACTGCTAATGGTGTTGGTGGTGTAGAGCTTCCTGTAGCCGCATGGCGTTCGTACTTAAATATGGAACTAACCATTCCAATTTTCGCTGTCTCTTATACACATCTCCGAGCCCACGAGACC
+
CCBCCFCCCCAAGGGGGGGGGGGHHHHGGHHGHHHHHHHHHHHHGHHFFGEFGFHGHHHHHHHHGHHHHGGGGGHHGGGGGGHGHHHFHHHHHHGFHHHHHHGHHHHGFGHHHHGGGGGGHHHHHHGHDGFHHHFHGGGGGGGGGGGDGF
@M02034:409:000000000-BFKT7:1:2101:28096:10882 1:N:0:26
AAAGTCGAGGTGCCTAAAGTGGCAACCCAGACTAGGACTTTGGTTGGTGGTGTAGAGCTTCCTGTAGCCGCATGGCGTTCGTACTTAAATATGGAACTAACCATTCCAATTTTCGCTGTCTCTTATACACATCTCCGAGCCCACGAGACC
+
BBBBBFAB@B2AGGGGGGGGGGGGHHHGGHHGHGB3FAG3DGFHGEAEEFEFGHHHHHHHHHHHHHHHHGGGGGHHGGGGGGHHHHFGFG4GHBEGFHHFHHHGHHGHBHHHHHGGG?GFHHHHHHHHBGFFGHFFG@@CFGHGGF/EDF
@M02034:409:000000000-BFKT7:1:2101:15113:10885 1:N:0:26
AAAGTCGAGGTGCCTAAAGTGGCAACCCAGACTGTGTTGGCTGTTGGTGGTGTAGAGCTTCCTGTAGCCGCATGGCGTTCGTACTTAAATATGGAACTAACCATTCCAATTTTCGCTGTCTCTTATACACATCTCCGAGCCCACGAGACC
+
ABBCBFBCCCCCGGGGGGGGGGGHHHHGGHGGHHHH5AEEGFGHHHEECAEEGBG5EFEG5FFFG5ED31E0EEE?>?EGGECHEHHGGHHEHF33GEGH303B3DDDEGGHF4EAFEEGGFFH4FGHHFFCGHE?C/>C?FACD?@//?
@M02034:409:000000000-BFKT7:1:2101:13496:10898 1:N:0:26
AAAGTCGAGGTGCCTAAAGTGGCAACCCAGACTTCGGAGGGGGTTGGTGGTGTAGAGCTTCCTGTAGCTGCATGGCGTTCGTACTTAAATATGGAACTAACCATTCCAATTTTCGCTGTCTCTTATACACATCTCCGAGCCCACGAGACC
+
CBCCCFCCCCABGGGGGGGGGGGHHHCGGHHGHFFFE2AEEGGEEGG>FFEFHHHHGFHHHHHGHHHGHHHGHHHHGGGGGEFHHHHHHHGHHHFHHHHGHFHHHHGHHHHHHHGGGGGGHHHHHHHHHHHHHHHHGGGGGGHGGG?EGC
@M02034:409:000000000-BFKT7:1:2101:13701:10900 1:N:0:26
AAAGTCGAGGTGCCTAAAGTGGCAACCCAGACTCTGGT
+
CCCCCFBBCBBBGGGGGGGGGGGHHHHGGHHGHBFA35
@M02034:409:000000000-BFKT7:1:2101:12962:10904 1:N:0:26
AAAGTCGAGGTGCCTAAAGTGGCAACCCAGACTTGGGTTTTTGTTGGTGGTGTAGAGCTTCCTGTAGCCGCATGGCGTTCGTACTTAAATATGGAACTAACCATTCCAATTTTCGCTGTCTCTTATACACATCTCCGAGCCCACGAGACC
+
AAABAFBBCCBBGGGFGFGFFGGGHHHGGHHGHHHHHAFFGGGFHHHEFFEFFHHHHHHHHHHHHGHHHGGGGGHGGGGGGGHHHHHHHHFHHHHGFFFFHHGHHHGHHHHHHHGDGGGHHHHHHHFHFFFHFGFGDDGCGGFGGGGGGA
@M02034:409:000000000-BFKT7:1:2101:13493:10917 1:N:0:26
AAAGTCGAGGTGCCTAAAGTGGCAACCCAGACTTCGGAGGGGGTTGGTGGTGTAGAGCTTCCTGTAGCCGCATGGCGTTCGTACTTAAATATGGAACTAACCATTCCAATTTTCGCTGTCTCTTATACACATCTCCGAGCCCACGAGACC
+
CCBBCFCCCCABGGGGGGGGGGGHHHHGGGGGHHHGGGGGGGGEFGGEFG1FGHHGHHHHHHHHHHHHHGGGGGHHGGGGGGHHHHGFHHGHHHGHGHHHHHHHHHHHHHHHHHGGGGGGHGHHHHGHFGHHHHHHGGCFGGHGGGGGGG
@M02034:409:000000000-BFKT7:1:2101:9382:10918 1:N:0:26
AAAGTCGAGGTGCCTAAAGTGGCAACCCAGACTAGTCCTGTGGTTGGTGGTGTAGAGCTTCCTGTAGCCGCATGGCGTTCGTACTTAAATATGGAACTAACCATTCCAATTTTCGCTGTCTCTTATACACATCTCCGAGCCCACGAGAC
+
BCCCBFCCCCCCGGGFGGGGGGGHHHHGGHHGHH3AFGGF5FHHFGGEGGFFHHHGHHHHHHHHGHHHHGG?FGHHGGGGGGHHHHHHHHHHHHGGHHHHHHGHHHHHHHHHHGGGGGGGHHHHHHHHGHHHHHHGGGGGGGHGGGGGG
@M02034:409:000000000-BFKT7:1:2101:13325:10925 1:N:0:26
AAAGTCGAGGTGCCTAAAGTGGCAACCCAGACTTGTCGTATTGTTGGTGGTGTAGAGCTTCCTGTAGCCGCATGGCGTTCGTACTTAAATATGGAACTAACCATTCCAATTTTCGCTGTCTCTTATACACATCTCCGAGCCCACGAGACC
+
BBBBBFBBDBBAGGGGGGFFGGGGGHHGGHHGHHHGHGFHHHHHHHHGFGEFGGHGHHHHHHHHHGHHHGGFGGHFGGGGGGHHHHHHHHGHHHGFHEHFHHHHHHGFGFHHHGFGGGGHHHHHGHGHHHFHHHHGGG?@DGHGGGGGGA
@M02034:409:000000000-BFKT7:1:2101:9467:10929 1:N:0:26
AAAGTCGAGGTGCCTAAAGTGGCAACCCAGACTCCGCATCAGGTTGGTGGTGTAGAGCTTCCTGTAGCCGCATGGCGTTCGTACTTAAATATGGAACTAACCATTCCAATTTTCGCTGTCTCTTATACACATCTCCGAGCCCACGAGACC
+
A?AA>FBADBBBGGGGGCF6FGFGGECEGHHCGFBEFGGGGHF5BEE1BEAFCAGHGDGHBGHHDBDFDE?EEEHFEEEGGGHGGHBFFFFFHHBFBCFGGFGFFGBGHHHEH4@EFGGGHGHHFHGFBFFFHHDB/@?@DFCFGGCFFF
@M02034:409:000000000-BFKT7:1:2101:9450:10936 1:N:0:26
AAAGTCGAGGTGCCTAAAGTGGCAACCCAGACTCCGCATCAGGTTGG
+
BBCCAFBBCCCCGGGGGGGGGGGHHHHGGHHGG33B22E2FHHFBGA
@M02034:409:000000000-BFKT7:1:2101:9679:10941 1:N:0:26
AAAGTCGAGGTGCCTAAAGTGGCAACCCAGACTACGTTGCCGGTTGGTGGTGTAGAGCTTCCTGTAGCCGCATGGCGTTCGTACTTAAATATGGAACTAACCATTCCAATTTTCGCTGTCTCTTATACACATCTCCGAGCCCACGAGACC
+
AABCAFBBCBABGGGGGGFGGGGHHGGGGHHGHHHGGFHGHGGGGGGEFGEFFGHHHHHHHHHHGHHHHGGCGGHHGGGGGGHGHHHHHHHHHHGFHHHGHHHGFHGHHHHHHHGGGGGHHHHGGHGHFHFFHHHGGCCCGGGGGGGGDE
@M02034:409:000000000-BFKT7:1:2101:10111:10943 1:N:0:26
AAAGTCGAGGTGCCTAAAGTGGCAACCCAGACTATTCGGTTTGTTGGTGGTGTAGAGCTTCCTGTAGCCGCATGGCGTTCGTACTTAAATATGGAACTAACCATTCCAATTTTCGCTGTCTCTTATACACATCTCCGAGCCCACGAGACC
+
BCCCCFCCCCAAGGGGGGGGGGGHHHHGGHHGHHHHHHGFEGGGHHHEFGEFGGHHHHHHGGHHHHHHHGGGGGHHGFGGFFGHHHGGHHHHHHGHHHHGHHHHHHGHHHHHHHGGGGFHHHHHHHHHHHHHHHHGGCGGGGHGGGGGGF
@M02034:409:000000000-BFKT7:1:2101:10125:10957 1:N:0:26
AAAGTCGAGGTGCCTAAAGTGGCAACCCAGACTATTCGGTTTGTTGGTGGTGTAGAGCTTCCTGTAGCCGCATGGCGTTCGTACTTAAATATGGAACTAACCATTCCAATTTTCGCTGTCTCTTATACACATCTCCGAGCCCACGAGACC
+
??AAAFAA@DAAFGB1BGG3FGGHHHHGGHFFFFCBGHH0AE/BBFCFGC/EFGG2AGFFFGHHHFGEHGGGEGHHGEEGCA0FHHHBFF2BF1B@BGDCCGHHFH2GFGHBFH/EGC<1FFFHHGGF2CGFFGFHB/CC?//<@/<EG<
@M02034:409:000000000-BFKT7:1:2101:9670:10957 1:N:0:26
AAAGTCGAGGTGCCTAAAGTGGCAACCCAGACTACGTTGCCGGTTGGTGGTGTAGAGCTTCCTGTAGCCGCATGGCGTTCGTACTTAAATATGGAACTAACCATTCCAATTTTCGCTGTCTCTTATACACATCTCCGAGCCCACGAGACC
+
AABAAFBBDBBBGGGGGGGGGGGHHHHGGGHGHHHGHHHGHGGGFGGGGGFFGGHFGHHHFGHHHHHHHGGGGGHHGGGGGGFFHGBFHHHHHGFGFGHHHHHGHHFGHHHHHGGGGGGHHFHHHGHHHGGHGHFFGFCGGEHGGGGGGF
@M02034:409:000000000-BFKT7:1:2101:24393:10958 1:N:0:26
AAAGTCGAGGTGCCTAAAGTGGCAACCCAGACTGCTCCTCGGGTTGGTGGTGTAGAGCTTCCTGTAGCCGCATGGCGTTCGTACTTAAATATGGAACTAACCATTCCAATTTTCGCTGTCTCTTATACACATCTCCGAGCCCACGAGACC
+
ABCCAFCCCCAAGFGGGGGGGGGHHHHGGHHGHHHHHHHHGGGGGGGGGGEFHHHHHHEHHGHHHHHGHGGGGGHHGGGGFGFHHHHHHHHFHHFHGHFHHHFHHHHGHHHHHHGGGGEBHHHHHHGHHHHHGHFFECGGGGHGC@DGGE
@M02034:409:000000000-BFKT7:1:2101:6185:10962 1:N:0:26
AAAGTCGAGGTGCCTAAAGTGGCAACCCAGACTAAGAGTTAGGTTGGGGGTGTAGAGCTTCCTGTAGCCGCATGG
+
CCCCCFCBCCCCGGGGGGGGGGGHHHHGGHE2FFDG3BFD5AFHFHC2A0EE0AD5A5B35BFEG5D53?E>EEC
@M02034:409:000000000-BFKT7:1:2101:11746:10963 1:N:0:26
AAAGTCGAGGTGCCTAAAGTGGCAACCCAGACTCCTCCTCCTGTTGGTGGTGTAGAGCTTCCTGTAGCCGCATGGCGTTC
+
CCCCCFBCCCCCGGGGGGGGGGGHHHHGGAGGHFCGHHFHFGHHD32E2AFFA3D5A5BF5BF5B5F53AE0EE11>?/?
@M02034:409:000000000-BFKT7:1:2101:28405:10965 1:N:0:26
AAAGTCGAGGTGCCTAAAGTGGCAACCCAGACTAGTTGTATGGTTGGTGGTGTAGAGCTTCCTGTAGCCGCATGGCGTTCGTACTTAAATATGGAACTAACCATTCCAATTTTCGCTGTCTCTTATACACATCTCCGAGCCCACGAGAC
+
AAAAAFBBDBAAFGGAGGGFGGFGHHHGGHAFHB3D5FFGGHHHFEG2BAEFFFGHHFHHHFGHBFBGHGGGGGHHGGGGEEGEGGFFHBFHHHHHHHHF3B3FFF4FHHHHHBECGGGHHHFGFF?DB1GGHDB1A@G?DAHGCCGGD
@M02034:409:000000000-BFKT7:1:2101:12153:10966 1:N:0:26
AAAGTCGAGGTGCCTAAAGTGGCAACCCAGACTGGGGTGGGGGTTGGTGGTGTAGAGCTTCCTGTAGCCGCATGGCGTTCGTACTTAAATATGGAACTAACCATTCCAATTTTCGCTGTCTCTTATACACATCTCCGAGCCCACGAGACC
+
CCCCCFCBCCBBGGGGGGGGGGGGHHHGGHHGHHHHG2AEGGGGGGFEFEEFGFGFGFGHDGFHHGHFHGGEGEHFEEGGFFGHHHHHHHGHHHEGHHGHFHFFGFGFHHFHHHGGGGGHFHGHFGDDDGHGFHDGGGGGGGHGGGGGGE
@M02034:409:000000000-BFKT7:1:2101:28423:10967 1:N:0:26
AAAGTCGAGGTGCCTAAAGTGGCAACCCAGACTAGTCGTAAGGTTGGTGGTGTAGAGCTTCCTGTAGGCGCATG
+
BBBBBF@ADB24FGGFGGGGGGGEGHHGGH2CGE3D52B22BBGAE?A11E113D5A53A5FEE55A33AE0BE
@M02034:409:000000000-BFKT7:1:2101:11764:10973 1:N:0:26
AAAGTCGAGGTGCCTAAAGTGGCAACCCAGACTCCTCCTCCTGTTGGTGGTGTAGAGCTTCCTGTAGCCGCATGGCGTTCGTACTTAAATATG
+
AAAAAFA1A1A1GGGFGEGGGGCHFFGGGHHGGHHGHHHABFBBGGHAFFEAGFFEEFGHACBGFAF21EEEEEF0>EGFEFHFFGFGFHHHG
@M02034:409:000000000-BFKT7:1:2101:19026:10989 1:N:0:26
AAAGTCGAGGTGCCTAAAGTGGCAACCCAGACTGGGATGGATGTTGGTGGTGTAGAGCTTCCTGTAGCCGCATGGCGTTCGTACTTAAATATGGTACTAACCTTTGCAATTTTCGCTGTCTCTTATACACATCTCCGAGCCCACGAG
+
BABBBFBB@DAAGGGGGGGGGGGHHHHGGHGGHFAG2BFFFGHHGDA2E1BAABG5F5AA5G55AA55BAE0EEA1>?>F1?2?FFGD3@44B344BFBF303BB3?4BB3G?4><E<?F4FHB4B3BFB2?GHFB//<CCE/FG/>
@M02034:409:000000000-BFKT7:1:2101:24432:10993 1:N:0:26
AAAGTCGAGGTGCCTAAAGTGGCAACCCAGACTTTGTTTCCGGTTGGTGGTGTAGAGCTTCCTGTAGCCGCATGGCGTTCGTACTTAAATATGGAACTAACCATTCCAATTTTCGCTGTCTCTTATACACATCTCCGAGCCCACGAGACC
+
BBBBBFBBDDABGGGGGGGGGGGHHHHGGGDFHHHHHHHHHGGEGGGEFEGFGHGGGHHHHHHGHGHHGEEEFGHHEGGA?FHHGHHHHHHFHHHHFGHFGCDGHHF4HHHHHGGGGGGFHGHHDH3HDG2?BGF2?/<@DEA/@/ADGF
@M02034:409:000000000-BFKT7:1:2101:25253:10997 1:N:0:26
AAAGTCGAGGTGCCTAAAGTGGCAACCCAGACTGTTAGGTC
+
CCCCCFCCCCCCGGGGGGGGGGGHHHHGGHHGHHHGBH255
@M02034:409:000000000-BFKT7:1:2101:20066:10998 1:N:0:26
AAAGTCGAGGTGCCTAAAGTGGCAACCCAGACTCAGCATCATGTTGGTGGTGTAGAGCTTCCTGTAGCCGCATGGCGTTCGTACTTAAATATGGAACTAACCATTCCAATTTTCGCTGTCTCTTATACACATCTCCGAGCCCACGAGAC
+
CCCCCFCCCCBCGGGGGGGGGGGHHHHGGHCFHF3BF5FABFHHHHF2AAFFFBF5BDFEAGGFF5A5BEG0EEG1E>>FEE2?FGHHFHHBFB3@FBGH313BB?G4FGFHGD>EFE/EFHGFEEDFDHFFHHGFGG@DCGHGGCDGD
@M02034:409:000000000-BFKT7:1:2101:25502:11012 1:N:0:26
AAAGTCGAGGTGCCTAAAGTGGCAACCCAGACTGTTAATTCGGTTGGTGGTGTAGAGCTTCCTGTAGCCGCATGGCGTTCGTACTTAAATATGGAACTAACCATTCCAATTTTCGCTGTCTCTTATACACATCTCCGAGCCCACGAGACC
+
BBCCBFBCCCBBGGGGGGGGGGGHGHHGGHHGHGFGG5FBGGHGGGGGGGEFHHHHHHHHHHHHHFHHHGGGGGHHGGGGGGHHHHHHHFHHHHGGHHHHHHHHHHHHHHHHHHGGGGGHHHHHHHHHHHHHHHHHF>CCGGHGGGGGGG
@M02034:409:000000000-BFKT7:1:2101:18896:11024 1:N:0:26
AAAGTCGAGGTGCCTAAAGTGGCAACCCAGACTATTACGCGGGTTGGTGGTGTAGAGCTTCCTGTAGCCGCATGGCGTTCGTACTTAAATATGGAACTAACCATTC
+
AAA?AFBA3>AAFGGBBA4DEDEFFAAEG2AAGFFFFHEG?EEA10AEFFEAGBG5FGDF5FBGB@GBFE@E1EF1EF@FGEHGGHHF3BBG43?33FG3B?3BFD
@M02034:409:000000000-BFKT7:1:2101:26527:11030 1:N:0:26
AAAGTCGAGGTGCCTAAAGTGGCAACCCAGACTGCGAAGAGTGTTGGTGGTGTAGAGCTTCCTGTAGCCGCATGGCGTTCGTACTTAAATATGGAACTAACCATTCCAATTTTCGCTGTCTCTTATACACATCTCCGAGCCCACGAGACC
+
BBBBBFBCBCCBGGGGGGGGGGGHHHHGGHHGGGHGGGGGHHHHHFHGFDEFFFHHGHHHHHHHHHHFHGGGEGHHGFGGFFGHHHGHHHHFHHFHHHHHGHFHHHGGEHHHHHGGGGFHHBFHHHFGHHHHHHGHGGGGGGHGCGGGGE
@M02034:409:000000000-BFKT7:1:2101:17986:11032 1:N:0:26
AAAGTCGAGGTGCCTAAAGTGGCAACCCAGACTTGTGCGTGTGTTGGTGGTGTAGAGCTTCCTGTAGCCG
+
>11>A3AADDAAFGGGGGGBFDFBBAC?AEAFHHH1A1AFEEFHHFHAAA/BFEE2G1FGH1FEGHFAFE
@M02034:409:000000000-BFKT7:1:2101:23843:11033 1:N:0:26
AAAGTCGAGGTGCCTAAAGTGGCAACCCAGACTGATTCGAGTGTTGGTGGTGTAGAGCTTCCTGTAGCCGCATGGCGTTCGTACTTAAATATGGAACTAACCATTCCAATTTTCGCTGTCTCTTATACACATCTCCGAG
+
AAA@AFAA1DAAFGEGFGGAFA00FGHEFGHGH11D2GEFFAG12CHGGEA/AFFFHGHGDGHFDFGFHGGGG?CGEEEGCGCHCFF11F@EHEDDGFFHHHGGBGH2GHHFHGGGGGEFDGGFGBHEFFGFEFB<C/<
@M02034:409:000000000-BFKT7:1:2101:18897:11042 1:N:0:26
AAAGTCGAGGTGCCTAAAGTGGCAACCCAGACTATTACGCGGGTTGGTGGTGTAGAGCTTCCTGTAGCCGCATGGCGTTCGTACTTAAATATGGAACTAACCATTCCAATTTTCGCTGTCTCTTATACACATCTCCGAGCCCACGAGACC
+
BCBCBFCCCCAAGGGGGGGGGGGHHHHGGHHGHHHHHHGGGGGGFGGGGGEFHHHHHHHHHHHHHHHHHGGGGGHHGGGGGGHHHHHHHHGHHHGHFHHHHHHHHHHHHHHHHHGGGGGHHHHHHHFHHHHHHHHHGCGGGGHGGGGGFF
@M02034:409:000000000-BFKT7:1:2101:6642:11044 1:N:0:26
AAAGTCGAGGTGCCTAAAGTGGCAACCCAGACTAGTCTTGTGGTTGGTGGTGTAGAGCTTCCTGTAGCCGCATGGCGTTCGTACTTAAATATGGAACTAACCATTCCAATTTTCGCTGTCTCTTATACACATCTCCGAGCCCACGAGACC
+
BBBBBFBBBDAAGGGGGFGGGGGHGH4EFHHGFH3GDGHHHHGHGEGAAEBF1GGGGHFFFFHHGFFGFEC@EGHHGFGEEGFGGHFHHHHHHHGFHHGBFHHHFGFHGHHHHGGDDGGBBFFHGGHHHHHBFGFHCB@/@/FFGCCFC<
@M02034:409:000000000-BFKT7:1:2101:4376:11049 1:N:0:26
AAAGTCGAGGTGCCTAAAGTGGCAACCCAGACTTTTGGG
+
CCCCCFCCBCBBGGGGGGGGGGGHHGHGGHHGH5BG52E
@M02034:409:000000000-BFKT7:1:2101:18914:11049 1:N:0:26
AAAGTCGAGGTGCCTAAAGTGGCAACCCAGACTATTACGCGGGTTGGTGGTGTAGAGCTTCCTGTAGCCGCATGGCGTTCGTACTTAAATATGGAACTAACCATTCCAATTTTCGCTGTCTCTTATACACATCTCCGAGCCCACGAGAAC
+
A?AA>DAADDB4GBFEBEGFGGGGFHHCFHHGFFHHHHGGGGG0FEF1FE1BBFF5GDGFFFHHGHHGFECEEEGBEEGGGEGHGHBF3BEGF?3E3BG3B03B3?DFHGGDHFCDDFDFHGHH2@2@FGHHFD<DG?/CCFEEFC?..<
@M02034:409:000000000-BFKT7:1:2101:23836:11050 1:N:0:26
AAAGTCGAGGTGCCTAAAGTGGCAACCCAGACTGATTCGAGTGTTGGTGGTGTAGAGCTTCCTGTAGCCGCATGGCGTTCGTACTTAAATATGGAACTAACCATTCCAATTTTCGCTGTCTCTTATACACATCTCCGAGCCCACGAGACC
+
BCBCAFBCBCCCGGGGGGGGGGGHHHHGGHHGHHHHHHGGHFHHHHHGGGEFGHHFHHHHHHHHHGHGHGGGGGHHGGGGGGHHHHHHHGHHHHHGHGGHGHHHHHHHHHHHHHGGGGGGHHHHFHHHHHHHHHHFGGFGGGHGGGGGGC
@M02034:409:000000000-BFKT7:1:2101:3839:11054 1:N:0:26
AAAGTCGAGGTGCCTAAAGTGGCAACCCAGACTAAGAAGACTGTTGGTGGTGTAGAGCTTCCTGTAGCCGCATGGCGTTCGTACTTAAATATGGAACTAACCATTCCAATTTTCGCTGTCTCTTATACACATCTCCGAGCCCACGAGACC
+
BBABBFBBBBAAFGFFGGGGGFFBGHGFGHHGGHHHHGHHHHHHGHHAFEABGFGFHFHHHBHHFHGFHGGGGGHHGGGFGECHHHGDGHDHGHFFFHFHHHHHHHHBEGGHHDEFGGFHGHGHEGGGDGFBGFHEF/@CDCHCDDGGGE
@M02034:409:000000000-BFKT7:1:2101:6636:11063 1:N:0:26
AAAGTCGAGGTGCCTAAAGTGGCAACCCAGACTAGTCTTGTGGTTGGTGGTGTAGAGCTTCCTGTAGCCGCATGGCGTTCGTACTTAAATATGGAACTAACCATTCCAATTTTCGCTGTCTCTTATACACATCTCCGAGCCCACGAGACC
+
BBABAFAABBABFGGGFGGBGFGHHHHGGHHGGHGGGCFGGF?GEEGAF?EFAFFDGHHEFHHHGGFBGEFGEFHCFGGGFFGHGHFHFHFGHFBEFHFFGHHFHHHEGHHHHFFFEG?FFFGGGGGFGH?GHBG2A/CCGGGFG/C/AC
@M02034:409:000000000-BFKT7:1:2101:14170:11063 1:N:0:26
AAAGTCGAGGTGCCTAAAGTGGCAACCCAGACTAGGAATGAGGTTGGTGGTGTAGAGCTTCCTGTAGCCGCATGGCGTTCGTACTTAAATATGGAACTAACCATTCCAATTTTCGCTGTCTCTTATACACATCTCCGAGCCCACGAGACC
+
BAABBFBBBBABGGGGGGGBFFFGFHGGGHHGHHHHGHHHGHGHGGGEFGEFGFHHHHHHHFHFFGHHHGGGGGHHGEGGGEGHHHGGHG@GGHDGHHHHHHHHHGEFGGHHHHGGGGGGHHHHH3FGHFFHHHGHGFGFGGHGGGGGGF
@M02034:409:000000000-BFKT7:1:2101:17974:11076 1:N:0:26
AAAGTCGAGGTGCCTAAAGTGGCAACCCAGACTAAAAGAGGGTTGGTGGTGTAGAGCTTCCTGTAGCCGCATGGCGTTCGTACTTAAATATGGAACTAACCATTCCAATTTTCGCTGTCTCTTATACACATCTCCGAGCCCACGAGACCG
+
BBBBBFCBBCABGGGGGGGGGGGHHHHGGHHGHHHHHGGHHGGHGGEGGEFGFHHHHHHHHHHHHHHHGGFFGHGFFGFGEGHHHGGHHHHHHHGHGHFFHGHHHHHHGHHHGEEGGGHHHHHHHHGHHGHHHHHGGGGGGEGGGGGGEG
@M02034:409:000000000-BFKT7:1:2101:5708:11077 1:N:0:26
AAAGTCGAGGTGCCTAAAGTGGCAACCCAGACTAATATGTTGGTTGGTGGTGTAGAGCTTCCTGTAGCCGCATGGCGTTCGTACTTAAATATGGAACTAACCATTCCAATTTTCGCTGTCTCTTATACACATCTCCG
+
AAABAF>ADDA4FFGGGFFGGGGHHGAEFFDFHHCHF5D5DFHEGEEAAEEFFGHGHHHHGHFFBEFDFGCEGEHGCF?FFGHGAFGFFHHHHBDBFGFB3B3GGEGHHFGDFFEEFDDF44EFEGBF?FB?1B11<
@M02034:409:000000000-BFKT7:1:2101:22863:11088 1:N:0:26
AAAGTCGAGGTGCCTAAAGTGGCAACCCAGACTGTTTCTTTGGTTGGTGGTGTAGAGCTTCCTGTAGCCGCATGGCGTTCGTACTTAAATATGGAACTAACCATTCCAATTTTCGCTGTCTCTTATACACATCTCCGAGCCCACGAGACC
+
AAABAFAABBBAGGGGGGGGGGGHHHHGGHHGHHHHGHHGHHHHHGGEFFEGHHGHHFHHHHHHHHHFHEGEEFHGGGGGGGHHHHFGHHHHHEFHHHHHFHFGHGGFHHHHHHGGGGGHHHHHGGHHGHHHHHHGDCGGGGHGCDCGGG
@M02034:409:000000000-BFKT7:1:2101:5029:11088 1:N:0:26
AAAGTCGAGGTGCCTAAAGTGGCAACCCAGACTCATCATTCTGTTGGTGGTGTAGAGCTTCCTGTAGCCGCATGGCGTTCGTACTTAAATATGGAACTAACCATTCCAATTTTCGCTGTCTCTTATACACATCTCCGAGCCCACGAGACC
+
CCACCFCCCCABGGGGGGGGGGGHHHHGFHHGHHHHHHHHHHHHHHHGGGAFGGHHHHHGGHHHGGHHHGGGGGHHGGGGFFFHHHHHHHHHHHHHHHHHHHHHHHHGHHHHHHGGGGGGHHHHHHHHHHFHHHGFG@GGGFHGGGGGFC
@M02034:409:000000000-BFKT7:1:2101:27219:11092 1:N:0:26
AAAGTCGAGGTGCCTAAAGTGGCAACCCAGACTTAGGCTCCTGTTGGTGGTGTAG
+
AA>>ADAADD>AGGGGGGGFGAFBCEC0FAGGHHGFFBAFAGEGHEG/F/AFG1D
@M02034:409:000000000-BFKT7:1:2101:22626:11093 1:N:0:26
AAAGTCGAGGTGCCTAAAGTGGCAACCCAGACTCCGCGTCCTGTTGGTGGTGTAGAGCTTCCTGTAGCCGCATGGCGTTCGTACTTAAATATGGAACTAACCATTCCAATTTTCGCTGTCTCTTATACACATCTCCGAGCCCACGAGACC
+
AABB>DABBDAAGGGEFGGGGGGHHHHGGHHGHHHGGGGGGEHGHHHFEDEGGFGFHHHGHHHHHGGEGEGEGGHHGGGGGGHHHHBFGGGHHHEFGHHHGHEHHHHHHHHHHHEFGGGFHHHHHHHFFGGHHHFBD/D?DGHGG/CFGG
@M02034:409:000000000-BFKT7:1:2101:27425:11101 1:N:0:26
AAAGTCGAGGTGCCTAAAGTGGCAACCCAGACTCTTCTTTCTGTTGGTGGTGTAGAGCTTCCTGTAGCCGCATGGCGTTCGTACTTAAATATGGAACTAACCATTCCAATTTTCGCTGTCTCTTATACACATCTCCGAGCCCACGAGAC
+
BBBBBFBBBBAAEGGGGGGGFGGHFHHGFHCFHCFBFHHHHHHFH3EEGG2BBBFBGHHHFFGHHFGHHGGGGEHHFEGGFFBGHG@@GGBFFHEGHHFFHHHHHHHGHGHHHHCAE?EFHHHFFFEGFGGCFFFFG@@@DA?FDC?EG
@M02034:409:000000000-BFKT7:1:2101:8228:11103 1:N:0:26
AAAGTCGAGGTGCCTAAAGTGGCAACCCAGACTACTGATACTGTTGGTGGTGTAGAGCTTCCTGTAGCCGCATGGCGTTCGTACTTAAATATGGAACTAACCATTCAAATTTTCGCTGTCTCTTATA
+
A?A?>DABBA2AFGGFGGGAFFFHFHGDFDHCBGHHHFHHHGG5FA2AFGEFHFFFHHHGEFGGGFGFFAEEGEGF?EEFGFEGGHGEDGFGH3@E3BDBG13B?44BGG4EG4E>E/?3B44F44F
@M02034:409:000000000-BFKT7:1:2101:14902:11105 1:N:0:26
AAAGTCGAGGTGCCTAAAGTGGCAACCCAGACTACGCCTCCTGTTGGTGTTGTAGAGCTTGCTTTAGCCGC
+
ABCBBFBCCCABGGGFGGGFGGGHHHHGGHHGH33A22B22BGHD3AE11BA25D555BA3B5555A531>
@M02034:409:000000000-BFKT7:1:2101:3851:11107 1:N:0:26
AAAGTCGAGGTGCCTAAAGTGGCAACCCAGACTAATAAGCGGGTTGGTGGTGTAGAGCTTCCTGTAGCCGCATGGCGTTCGTACTTAAATATGGAACTAACCATTCCAATTTTCGCTGTCTCTTATACACATCTCCGAGCCCACGAGACC
+
BBCCBFCBCCABGGGGGGGFGGGHHHHGGHHGHHHHHHHHGGGGGGGEFFFFGHHHHHGHHHHHHFHHHGGGGGHHGGGGGFFHHHHHHHHHHHHHHHGHGHGGHHHEHGHHHHGGGGGHHGHHHHGHHHHHHHHHGB?DGEGGGFGGGE
@M02034:409:000000000-BFKT7:1:2101:23416:11113 1:N:0:26
AAAGTCGAGGTGCCTAAAGTGGCAACCCAGACTAATCCGCCGGTTGGTGGTGTAGAGCTTCCTGTAGCCGCATGGCGTTCGTACTTAAATATGGAACTAACCATTCCAATTTTCGCTGTCTCTTATACACATCTCCGAGCCCACGAGACC
+
BBABAFBBDBBBGGGGGGGADGDFGGHGFHGGHHHHHHGGGGGEEEGGE1EFAFHDGHHHFHHHGHHHFGGGGEFEG>EFFEFFHGHFHHFFGFDFFHGB3BEGFBGHFHHHH4C/CDCGFHG3DHFHHFFHHHGBDCDCGFGFGGCGGA
@M02034:409:000000000-BFKT7:1:2101:8213:11115 1:N:0:26
AAAGTCGAGGTGCCTAAAGTGGCAACCCAGACTACTGATACTGTTGGTGGTGTAGAGCTTCCTGTAGCCGCATGGCGTTCGTACTTAAATATGGAACTAACCATTCAAATTTTCGCTGTCTCTTATACACATCTCCGAGCCCACGAGACC
+
CCCCCFCCCCABGGGGGGGGGGGHHHHGGHHGHHHHHHHHHHHHHHHEFGEFGFHHHHHHHHHHHHHHHGGGGGHHGGGGGGHHHHHHHHHHHHHHHHGHHHFHHHHHHHHHHHGEGGGFHFHHHHHHGHGHHHHHGCGGGGHGGGGGGA
@M02034:409:000000000-BFKT7:1:2101:10086:11121 1:N:0:26
AAAGTCGAGGTGCCTAAAGTGGCAACCCAGACTAAGGAGGATGTTGGTGGTGTAGAGCTTCCTGTAGCCGCATGGCGTTCG
+
BBAAAFBBBBBBGGGBGFFEGFGHFFGEAC2CFG33FGHGAFGHHFHEGEGC1AD55GB353FGH55FGGG?EGFHGGGGG
@M02034:409:000000000-BFKT7:1:2101:13159:11122 1:N:0:26
AAAGTCGAGGTGCCTAACGTGGCAACCCAGACTCGTCTGTCGGTTGGTGGTGTAGAGCTTCCTGTAGCCGCATGGCGTTCGTACTTAAATATGGAACTA
+
A?AAAFA3A?ABGGGGC4EGGGGHHHHGGEF2FGCHFGFADBAEEEEEEEEFGEGFEEF35FBGB@G@BEE@1AC1EEEAE1B??4B3FGBFFFBB3?F
@M02034:409:000000000-BFKT7:1:2101:11726:11124 1:N:0:26
AAAGTCGAGGTGCCTAAAGTGGCAACCCAGACTAAGTTGAAGGTTGGTGGTGTAGAGCTTCCTGTAGCCGCATGGCGTTCGTACTTAAATATGGAACTAACCATTCCAATTTTCGCTGTCTCTTATACACATCTCCGAGCCCACGAGACC
+
BBBBAFBBBD2ACBGFGGFBFEFGGGG?FHGAAGHHHHHHHGHGHHGEFFBABFGHHHHHHHHHHHHHHGECGGHHGGGGFFHHHHHGFHGHHHHGHHHHHHGHHHGFHHHHHGGGGGGHHHHHHHFHFHHGHHGFDCGCGGHGCG/EGF
@M02034:409:000000000-BFKT7:1:2101:13136:11127 1:N:0:26
AAAGTCGAGGTGCCTAAAGTGGCAACCCAGACTCGTCTGT
+
CCCCCFCCCCCCGGGGGGGGGGGHHHHGGHHGHBE2A225
@M02034:409:000000000-BFKT7:1:2101:24880:11131 1:N:0:26
AAAGTCGAGGTGCCTAAAGTGGCAACCCAGACTACGCGTAGGGTAG
+
BBBBBFBAADAAGGGGFFFGGGGGGGGG2CHEHH3E22A2A1AG3A
@M02034:409:000000000-BFKT7:1:2101:10068:11132 1:N:0:26
AAAGTCGAGGTGCCTAAAGTGGCAACCCAGACTAAGGAGGATGTTG
+
CCCCCFCCBDABGGGGGGGGGGGHHHHGGH2FFFECH3FEAGGEF5
@M02034:409:000000000-BFKT7:1:2101:20390:11132 1:N:0:26
AAAGTCGAGGTGCCTAAAGTGGCAACCCAGACTACTACTCAGGTTGGTGGTGTAGAGCTTCCTGTAGCCGCATGGCGTTCGTACTTAAATATGGAACTAACCATTCCAATTTTCGCTGTCTCTTATACACATCTCCGAGCCCACGAGACC
+
BBCCCFCCCCBBGGGGGGGGGGGHHHGGGHHGHHGHHHHGHHHHHHGFFEFFGFGFGHFHHHHHHHHFFGGFGGHFGFGGGFCGHHGHHHHHHG3DHFHHFCGGHGFFGGDHHFGGGGFHHHHFFHHHHHGFHHHBF@DGGGHGGGGGGF
@M02034:409:000000000-BFKT7:1:2101:21190:11146 1:N:0:26
AAAGTCGAGGTGCCTAAAGTGGCAACCCAGACTTGGGTGTGTGTTGGTGGTGTAGAGCTTCCTGTAGCCGCATGGCGTTCGTACTTAAATATGGAACTAACCATTCCAATTTTCGCTGTCTCTTATACACATCTCCGAGAC
+
BBBBADAAB2A?GGGBFDGGGGGHHHHGGHAGHGBGHABAEGHGGHGGEDEFHHHBHHHHBGHFFFGFFEGGFFHG/FGGGGFHGHHG@GFHGHDGGHBBCGBGHHEGFGBGHGEEGFEHHHGHFGBBFFHHHHD2DC//?
@M02034:409:000000000-BFKT7:1:2101:6367:11161 1:N:0:26
AAAGTCGAGGTGCCTAAAGTGGCAACCCAGACTCCTGCGCCGGTTGGTGGTGTAGAGCTTCCTGTAGCCGCATGGCGTTCGTACTTAAATATGGAACTAACCATTCCAATTTTCGCTGTCTCTTATACACATCTCCGAGCCCACGAGACC
+
AAA>AFABDBAAGGGGGGGGGBFCFHHFC2AFFGHDCFE?FEEEGGGAFAAFGFFBGBEGHEGFBFEGHGC/EEHHG1EEE?CGHHEDHFBGHH3FGFHHHFEGGHGBDEFHHDDDEG?F2@FDDDFFGFGFFHFBE?CGGGHGGGGGGE
@M02034:409:000000000-BFKT7:1:2101:13288:11175 1:N:0:26
AAAGTCGAGGTGCCTAAAGTGGCAACCCAGACTGATCAGTGTGTTGGTGGTGTAGAGCTTCCTGTAGCCGCATGGCGTTCGTACTTAAATATGGAACTAACCATTCCAATTTTCGCTGTCTCTTATACACATCTCCGAGCCCACGAGACC
+
AB?AAFABBBABFGGGGGGBBGGHHHHGGHGGGHCHHHHHGFGGBGEGEGEFFHHGHHHHHHHHHHHFHGGGGGHHGGGGGEHHHHHGFHFHHE3DFGGCGGHHHHHGHHFHHFGGGGFBHHHHHHEGFHGHHHGH/CCGGFHEGGCGGG
@M02034:409:000000000-BFKT7:1:2101:15115:11180 1:N:0:26
AAAGTCGAGGTGCCTAAAGTGGCAACCCAGACTGGGGGGTGGGTTGGTGGTGTAGAGCTTCCTGTAGCCGCATGGCGTTCGTACTTAAATATGGAACTAACCATTCCAATTTTCGCTGTCTCTATACACATCTCCGAGCCCACGAGACCG
+
CCCCCFCBCCCCGGGGFGGGGGGHHHHGGHHGHHHHGGG>EFGDGGGDFGFGHFGGHHHHHHHHHHHHHGGCFGHHGGGGGGFHHHHHHHHHHHFFFHHFGHGGHGFHHHGGGGGGGGGGGGGGFCFGFFGGGGGGCAFFFFFFDAFFFA
@M02034:409:000000000-BFKT7:1:2101:23474:11186 1:N:0:26
AAAGTCGAGGTGCCTAAAGTGGCAACCCAGACTAATGCGAGTGTTGTGGTGTAGAGCTTCCTGTAGCCGCATGGCGTTCGTACTTAAATATGGAACTAACCATTCCAATTTTCGCTGTCTCTTATACACATCTCCGAGCCCACGAGACCG
+
BBBBBFBBBBAAGGGGGGGGGGGHHHHGGHGGHHHHHHGGGGHHHHGGGGFGHHHHHHHFHHHHHHGHGE>BEGFFFGFGGHEHHGGGHHHHHFHGHHBGHHGHHHHHGHHHHGEFGEGHGHHEGHFDGFFHHHGGGFGGGAFFGGGGGG
@M02034:409:000000000-BFKT7:1:2101:16153:11194 1:N:0:26
AAAGTCGAGGTGCCTAAAGTGGCAACCCAGACTAATAATCATGTTGGTGGTGTAGAGCTTCCTGTAGCCGCATGGCGTTCGTACTTAAATATGGAACTAACCATTCCAATTTTCGCTGTCTCTTATACACATCTCCGAGCCCACGAGACC
+
BBCBCFABCCCCGGGGGGGGGGGHHHHGGHHGHHGHHHHHHHHGHHGGGGGFGHHHHFHHHHHHHHHGGGGGGGHHGGGGGGHHHHHGEHHHHGGHHHHGGFGGHHHHFGHHHHGGGGGHHGHHGHGFHHGHHHHFGC/BFGEFGDCGD?
@M02034:409:000000000-BFKT7:1:2101:17175:11200 1:N:0:26
AAAGTCGAGGTGCCTAAAGTGGCAACCCAGACTGCGCATTATGTTGGTGGTGTAGAGCTTCCTGTAGCCGCATGGCGTTCGTACTTAAATATGGAACTAACCATTCCAATTTTCGCTGTCTCTTATACACATCTCCGAGCCCACGAGACC
+
BBBBBFBBBBBBGGGGGFGFGGGHHHHGGHHGHHHGGCGGHGGHHHHGGGGFHHHFGHHHHHHHHGGHGGGGGGHHGGGGGEGHHHBBGGFHHGFGFHHFFHGFGGFEFBGHH?EFGGFHHHGHFHFFFGBGHGFFFCGFC/GFCGFDGF
@M02034:409:000000000-BFKT7:1:2101:14267:11209 1:N:0:26
AAAGTCGAGGTGCCTAAAGTGGCAACCCAGACTAAGAAGAAGGTTGGTGGTGTAGAGCTTCCTGTAGCCGCATGGCGTTCGTACTTAAATATGGAACTAACCATTCCAATTTTCGCTGTCTCTTATACACATCTCCGAGCCCACGAGACC
+
A1>AA3AAD?AA1FFFAGGFB1FFBGGCCCHGHHFFFEGHCHAABB/BAA/AFF121FGHFGHHHEFHHGCEEEHHGGGEFFBCEFB1FG2BFE1BFHGHHFDGDFD2BGHHHHGFFEEGHHHH1B>22BDCGGFBE/>C<AGAC?CGGG
@M02034:409:000000000-BFKT7:1:2101:17477:11211 1:N:0:26
AAAGTCGAGGTGCCTAAAGTGGCAACCCAGACTCCTCCGCCTGTTGGTGGTGTAGAGCTTCCTGTAGCCGCATGGCGTTCGTACTTAAATATGGAACTAACCATTCCAATTTTCGCTGTCTCTTATACACATCTCCGAGCCCACGAGACC
+
CBCCCFBCBCBCGGGGGGGGGGGHHHHGGFHGHHHHHHGGGGHHHHHGGGGFHHHBGHHHHHHHHHHGHGGGFGHHGGGGGEFHHHGFGGGHHFFHHHHHHGGFHHFHFGGHHHGGGGGHHGHGDHF3BC2FFG?2F@CDGGHGG/@/CC
@M02034:409:000000000-BFKT7:1:2101:13787:11220 1:N:0:26
AAAGTCGAGGTGCCTAAAGTGGCAACCCAGACTCGGGAGCCTGTTGGGTGTAGAGCTTCCTGTAGCCGCATGGCGTTC
+
BBCCCFCABCCCGGGGGGGGGGGHHHHGGHHGHCCFGGG22FGHHHHGEGGBGGHHHFA35BGF5FD>E0>EA1E>E?
@M02034:409:000000000-BFKT7:1:2101:4762:11222 1:N:0:26
AAAGTCGAGGTGCCTAAAGTGGCAACCCAGACTAGGCATGGGGTTGGTGGTGTAGAGCTTCCTGTAGCCGCATGGCGTTCGTACTTAAATATGGAACTAACCATTCCAATTTTCGCTGTCTCTTATACACATCTCCGAGCCCACGAGACC
+
BABCBFBBCCAAGGGGGGGGGGGHHHHGEHAFHHGHHHHHHHGFEGGEFFEFGGHGGFHHHHHHHHHHHGGGGGHFGGGGFEBGGHHHHHHHHHFHGHHFHGHHHHGHHHHHHHGGGGDHHGHH3GFHFHEGHHDFE@CGGGGGGGGGGC
@M02034:409:000000000-BFKT7:1:2101:4259:11223 1:N:0:26
AAAGTCGGGTGCCTAAAGTGGCAACCCAGACTGGGTGGTGGGTTGGTGGTGTAGAGCTTCCTGTAGCCGCATGGCGTTCGTACTTAAATATGGAACTAACCATTCCAATTTTCGCTGTCTCTTATACACATCTCCGAGCCCACGAGACCG
+
A3AABFAD2>>>BBBBGGGGGFF4AEEDFACBFDFAEEAAECEFECEFFBBGFGFFDGHBGGHHHHHHGCEGEFBE?E1E?1FGF43BF4BGH?3CFF33FEHHGGFGGHHHHGGGGFGGFHFGG@@FFFHHHGFDCGGDGGAA-D?E.A
@M02034:409:000000000-BFKT7:1:2101:3627:11223 1:N:0:26
AAAGTCGAGGTGCCTAAAGTGGCAACCCAGACTCCGGAGAATGTTGGTGGTGTAGAGCTTCCTGTAGCCGCATGGCGTTCGTACTTAAATATGGAACTAACCATTCCAATTTTCGCTGTCTCTTATACACATCTCCGAGCCCACGAGACC
+
A>AABFBBBBABGGGGFGGGGGGHHHHGGGHGHHHGGEF2GGHHHFHGGGEFHHHFHBGHHHHHHHHGHGGGEGGHGGGGGGHHHHEEGHFHHHGHGHFGHHHHHHEFHGHHHHGGGFGHHGHHFHFHFHHHHHGFD?CGFGHFCDGFGE
@M02034:409:000000000-BFKT7:1:2101:9608:11226 1:N:0:26
AAAGTCGAGGTGCCTAAAGTGGCAACCCAGACTCGTCTTACTGTTGGTGGTGTAGAGCTTCCTGTAGCCGCATGGCGTTCGTACTTAAATATGGAACTAACCATTCCAATTTTCGCTGTCTCTTATACACATCTCCGAGCCCACGAGACC
+
A?ABAFBBBDABGGGFGGGGGGGHGFGGGHDGFFGHGHFFHGHGHGHFGGGFHGHFHHHHHHHHHHGHHGGEEFHHGGGGGGEHHHGGFGFHHGHFHHHFHGFGHHFH4GFHHHGCGGGFHGHHFGB3?FFGGHHDGFCCGGHGGCGGDE
@M02034:409:000000000-BFKT7:1:2101:8514:11227 1:N:0:26
AAAGTCGAGGTGCCTAAAGTGGCAACCCAGACTAATCATCCGGTTGGTGGTGTAGAGCTTCCTGTAGCCGCATGGCGTTCGTACTTAAATATGGAACTAACCATTCCAATTTTCGCTGTCTCTTATACACATCTC
+
AAAB>DAABAABGGGBFG4ABAFGHHGGGGHGHHGHHFGH3ECEFGG1F?EFFGFFEGHF5FFDGGGFFGEFGEGA/EEFA1FECG4@FEGBG3@GBGFHFF3F3BDF4BFGGFGFGGGFHFHHFGFFFG2FFGF
@M02034:409:000000000-BFKT7:1:2101:7871:11229 1:N:0:26
AAAGTCGAGGTGCCTAAAGTGGCAACCCAGACTCTTCCTCATGTTGGTGGTGTAGAGCTTCCTGTAGCCGCATGGCGTTCGTACTTAAATATGGAACTAACCTTTCCAATTTTCGCTGTCT
+
1AA1ADAA1A1>FEFFAGGBFGFGFGHGGEGCHHFHHGHGCGDFGDFAF/AAA1ADDHGHHHFGFDF21AEAEEF0/F?/>E0>FGHE1GEFHB11@FDBC>1B1BB22BDGG>/EA/?1>
@M02034:409:000000000-BFKT7:1:2101:15989:11231 1:N:0:26
AAAGTCGAGGTGCCTAAAGTGGCAACCCAGACTCGGACGCATGTTGGTGGTGTAGAGCTTCCTGTAGCCGCATGGCGTTCGTACTTAAATATGGAACTAACCATTCCAATTTTCGCTGTCTCTTATACACATCTCCGAGCCCACGAGACC
+
BCBCCFCBCCABGGGGGGGGGGGHHHHGGHHGHHGGGGGGGGGHHHGGGGGFHHHFHHHHHHHHHHHHHGGGGGHHGGGGGGGHHHFGHHHHHHHHHHHGHHHHHHHHHHHHHHGGGGGHHFHHGHHHGHHHHHHHDDGGGGHGGGGGCE
@M02034:409:000000000-BFKT7:1:2101:24795:11235 1:N:0:26
AAAGTCGAGGTGCCTAAAGTGGCAACCCAGACTAAGAATGAGGTTGGTGGTGTAGAGCTTCCTGTAGCCGCATGGCGTTCGTACTTAAATATGGAACTAACCATTCCAATTTTCGCTGTCTCTTATACACATCTCCGAGCCCACGAGACC
+
BBBBBFBABBBBGGGGBGGGGGGGHHHGGHHGHHHHHHHHDGHHHGGGGGGFHHHFHHHHHHHHHHHHHGGGGGHGGGGGGFGHHHBGHHHHHGBGHHGFHC3FHFGHGGHHHGGGGGGHHHHHGHDGHHHHHFFFDCDCDFHGGGGFGE
@M02034:409:000000000-BFKT7:1:2101:8500:11240 1:N:0:26
AAAGTCGAGGTGCCTAAAGTGGCAACCCAGACTAATCATCCGGTTGGTGGTGTAGAGCTTCCTGTAGCCGCATGGCGTTCGTACTTAAATATGGAACTAACCATTCCAATTTTCGCTGTCTCTTATACACATCTCCGAGCCCACGAGACC
+
BBCCBFCCCBABGGGGGGGGGGGHHHHGGHHGHHHHHHHHHGGGGGGGFGEFGHHFHHHHHHHHHHHHHGGGGGHHGGGGGGHHHHGGHHGHHGHHHHHFHHHHFHGHHHHHHGGGGGGFHHHHGHGHGFGGHHHGGGGGGGHGGGGGGG
@M02034:409:000000000-BFKT7:1:2101:7882:11247 1:N:0:26
AAAGTCGAGGTGCCTAAAGTGGCAACCCAGACTCTTCCTCATGTTGGTGGTGTAGAGCTTCCTGTAGCCGCATGGCGTTCGTACTTAAATATGGAACTAACCATTCCAATTTTCGCTGTCTCTTATACACATCTCCGAGCCCACGAGAC
+
BBBBBFBABBABGGGGGGGGGGGHHHHGGHHGHHHHHHHHHGGGGHHGGGEFHHHHHHHHHHHHHHHHHGGGFGHGGGGGGGGHHHDFFGFHHFFHGHGFHHGHHHFFHHHHHFFGGGGGHGHHHHDF?GBHHHGGGGCGGGGGG?CDA
@M02034:409:000000000-BFKT7:1:2101:12058:11247 1:N:0:26
AAAGTCGAGGTGCCTAAAGTGACAACCCAGACTGCGGTGTGGGTTGGTGGTGTAGAGCTTCCTGTAGCCGCATGGCGTTCGTACTTAAATATGGAACTAACCATTCCAATTTTCGCTGTCTCTTATACACATCTCCGAGCCCACGAGACC
+
CCCCCFCCCCCCGGGGGGGGGGHHHHGGGHHGHHHGGEFEFGGGGGGGGGEFHHHFHHHHHHHHHHHHHGGGGGHHGGGGGGHHHHHHHHHHHHGHGHHHHHHHHHGHGHHHHHGGGGDFHHHHGHHHFHHHHHHHGGCCGGHGGGGGGF
@M02034:409:000000000-BFKT7:1:2101:6225:11253 1:N:0:26
AAAGTCGAGGTGCCTAAAGTGGCAACCCAGACTGGTGATCTGGTTGGTGGTGTAGAGCTTCCTGTAGCCGCATGGCGTTCGTACTTAAATATGGAACTAACCATTCCAATTTTCGCTGTCTCTTATACACATCTCCGAGCCCACGAGACC
+
CBBCBFCBCCABGGGGGGGGGGGHHHHGGHHGHHHFHHHHHHHHHGGGGGEFHHHHHHHHHHHHHHHHHGGGGGHHGGGGGGHHHHGHHHFGHHFGFHGHHHHHHHHHFGHHHGGGGGGHHHHHGGFGFHGHHHHFGC?DGGHGGGGGGG
@M02034:409:000000000-BFKT7:1:2101:12907:11256 1:N:0:26
AAAGTCGAGGTGCCTAAAGTGGCAACCCAGACTCAGCATCCTGTTGGTGGTGTAGAGCTTCCTGTAGCCGCATGGCGTTCGTACTTAAATATGGAACTAACCATTCCAATTTTCGCTGTCTCTTATACACATCTCCG
+
BABBBFBABBBBGGGGGGGGGGGHHHHGGHHGHHHHGHHGFGHHEH22AEEEA3FAEA33BBFFGBEBAAE0EEC10?@F1?B?1FHFDGHDE333B3FG313B3BB44BEHG4>?EA<F44B44B4BH2?2FBG2?
@M02034:409:000000000-BFKT7:1:2101:14050:11256 1:N:0:26
AAAGTCGAGGTGCCTAAAGTGGCAACCCAGACTCATCCTTGTGTTGGTGGTGTAGAGCTTCCTGTAGCCGCATGGCGTTCGTACTTAAATATGGAACTAACCATTCCAATTTTCGCTGTCTCTTATACACATCTCCGAGCCCACGAGACC
+
CCCCCFCCCCBCGGGGGGGGGGGHHHHGGHHGHHHHHHHHHHHHHHHEFGEFHHHHHHHHHHHHHHHHHGGCGGHGGGGGGGHHHHGHHHHHHHFHGHHHHHHHHHHHHGHHHHGGGGGHHGHHHHHHHGHHHHHGGCCFGGHGG/@FGF
@M02034:409:000000000-BFKT7:1:2101:15433:11258 1:N:0:26
AAAGTCGAGGTGCCTAAAGTGGCAACCCAGACTCATCAGAAGGTTGGTGGTGTAGAGCTTCCTGTAGCCGCATGGCGTTCGTACTTAAATATGGAACTAACCATTCCAATTTTCGCTGTCTCTTATACACATCTCCGAGCCCACGAGACC
+
BBBABFBBBBBBGGGGGGGAFBFFFHHDGGGGHHHHHGHGGHAGFGEEFFEBGGHHHHHHHGHGHHHHHGGGGGHHGGGGEG2GHHFGFGFHHHFFGHHFHHHHHHHHHHHHHHGGGGDFHHHHHHDHFGHHHHHHGGGFGGHG?ADDGG
@M02034:409:000000000-BFKT7:1:2101:19687:11261 1:N:0:26
AAAGTCGAGGTGCCTAAAGTGGCAACCCAGACTAGTCCGTGGGTTGGTGGTGTAGAGCTTCCTGTAGCCGCGTGGCGTTCGTACTTAAATATGGAACTAACCATTCCAATTTTCGCTGTCTCTTATACACATCTCCGAGCCCACGAGACC
+
CBCCCFCCCCCCGGGGGGGFGGGHHHHGGHHGHHHHHHGHGGGGFGGGGGEFGHHGHHHHHHHHHHHHHGGG>EEEGGGGGGHHHHHHHHHGHHFGFHHFHHGHHHHHHHHHHHGGGGGGHFHHHHHHGHHHHFHHG/CGGGHGGCGGGF
@M02034:409:000000000-BFKT7:1:2101:17427:11267 1:N:0:26
AAAGTCGAGGTGCCTAAAGTGGCAACCCAGACTAGTAATCAGGTTGGTGGTGTAGAGCTTCCTGTAGCCGCATGGCGTTCGTACTTAAATATGGAACTAACCATTCCAATTTTCGCTGTCTCTTATACACATCTCCGAGCCCACGAGACC
+
BBAABF?BBB2AFGGGGGGGGGGHHHHGGHHGHGHGHHHFHHFHGEEEFFEFHEFFFEDGHFHHHGHHHGGAEFHHGEGFFEEGHHHHHGFGHFDGGHGHHHGGHHHHHGFHHF@EFGEGHHHHFGGGFFFFHHFFECCCGFHF?CCGF<
@M02034:409:000000000-BFKT7:1:2101:19701:11274 1:N:0:26
AAAGTCGAGGTGCCTAAAGTGGCAACCCAGACT
+
A1A>1B>>D1>1BGG1B1ABFBFFFEFEFAAFF
@M02034:409:000000000-BFKT7:1:2101:16886:11276 1:N:0:26
AAAGTCGAGGTGCCTAAAGTGGCAACCCAGACTCGGGCTTCGGTTGGTGGTGTAGAGCTTCCTGTAGCCGCATGGCGTTCGTACTTAAATATGGAACTAACCATTCCAATTTTCGCTGTCTCTTATACACATCTCCGAGCCCACGAGAC
+
BBBBBFBBBBABGGGGFCGGGGGHHHHGGHHEHFF2ECEHFGGFFGGEG1EFFEG5A5GGDFHEFEGDGEE?EEG1EE@FFGGGEGGDFGFBGF3FGHHHE?3BBDF?4BGHHG/CF?CGBGGH3F3?DB2FGGF<B<@DFGHGC-@?D
@M02034:409:000000000-BFKT7:1:2101:24736:11278 1:N:0:26
AAAGTCGAGGTGCCTAAAGTGGCAACCCAGACTCATCATCTGGTTGGTGGTGTAGAGCTTCCTGTAGCCGCATGGCGTTCGTACTTAAATATGGAACTAACCATTCCAATTTTCGCTGTCTCTTATACACATCTCCGAGCCCACGAGACC
+
CCCCCFCCCCCCGGGGGGGGGGGHHHHGGHHGHHGHHHHHHHGHHGGFFGFFHGHHHHHHHHHHHHHHHGGGEGHGGGGGGGHHHHGGFGBHHGGHHHHHHGFFHHHFGHHHHHGGGGGGGFHHFHHHFCFHGGFGDCGGGGHGG/DGGE
@M02034:409:000000000-BFKT7:1:2101:15037:11286 1:N:0:26
AAAGTCGAGGTGCCTAAAGTGGCAACCCAGACTAGGTGTGTTGTTGGTGGTGTAGAGCTTCCTGTAGCCGCATGGCGTTCGTACTTAAATATGGAACTAACCATTCCAATTTTCGCTGTCTCTTATACACATCTCCGAGCCCACGAGACC
+
CCCCCFCCCCCCGGGGGGGGGGGHHHHGGHHGHHHHGGHGGGHHHHHEFGGFGHHFHHHHHHHHHHHGHGGGGGHFGGGGGGHHHHHHHHHHHGDFHHHHGHFGHHGFHHHHHHGGGEFHHHHHHHGHGHGHHHHGGCGFFGHGGGGGGF
@M02034:409:000000000-BFKT7:1:2101:6156:11290 1:N:0:26
AAAGTCGAGGTGCCTAAAGTGGCAACCCAGACTAATTAGAAGGTTGGTGGGTAGA
+
ABABBFBBBBABGGGGGGGGFFGHHHHGGHHGHHHHHHHHFHHGGFGEF2AA515
@M02034:409:000000000-BFKT7:1:2101:26669:11298 1:N:0:26
AAAGTCGAGGTGCCTAAAGTGGCAACCCAGACTCCTTATACTGTTGAGGGTGTAGAGC
+
>AAA3DA?D@ABGGFGGGGEGGGHFHFFGGA2B3BAA55555DFBG532EAFABD555
@M02034:409:000000000-BFKT7:1:2101:19270:11300 1:N:0:26
AAAGTCGAGGTGCCTAAAGTGGCAACCCAGACTATGGGGGGGGTTG
+
A>AA35>ADBA@GGGFFGFFGGGHGFFGGHHGG3FBGFGGCFF-;>
@M02034:409:000000000-BFKT7:1:2101:13319:11301 1:N:0:26
AAAGTCGAGGTGCCTAAAGTGGCAACCCAGACTTATTATCAGGTTGGTGGTGTAGAGCTTCCTGTAGCCGCATGGCGTTCGTACTTAAATATGGAACTAACCATTCCAATTTTCGCTGTCTCTTATACACATCTCCGAGCCCACGAGAC
+
B@BAAFBBBBBBGGGGGFGGFGFGHGHGGHGGFFHHFHHGGHHGHHGEAEEFHBGFFHHGHHGGFFGFHGGEGGHFGAEE?EGHGGFHHHHHHH3BEGFE3GFGGFFBHHHHH4EEDFEGHHFF4GGDGFHFHGGF?/<@CGHGGCGAE
@M02034:409:000000000-BFKT7:1:2101:9959:11303 1:N:0:26
AAAGTCGAGGTGCCTAAAGTGGCAACCCAGACTTTTTTTCCTGTTGGTGGTGTAGAGCTTCCTGTAGCCGCATGGCGTTCGTACTTAAATATGGAACTAACCATTCCAATTTTCGCTGTCTCTTATACACATCTCCGAGCCCACGAGACC
+
CBCCCFCCCCAAFGGGGGGGGGGHHHHGGHHGHHHHHGGHHHHHHGHEFGEFGFHFGHHHHHHHHHHHHGGGFGHHGGGEGGGHHHHBHHHHHHGHHHHHHHHGHHHHGHHHHHGGGGDHHHHHGH3FHFHHHHHBF/DCGGHGGGGGGG
@M02034:409:000000000-BFKT7:1:2101:10672:11303 1:N:0:26
AAAGTCGAGGTGCCTAAAGTGGCAACCCAGACTTGGTTTGGTGTTGGTGGTGTAGAGCTTCCTGTAGCCGCATGGCGTTCGTACTTAAATATGGAACTAACCATTCCAATTTTCGCTGTCTCTTATACACATCTCCGAGCCCACGAGACC
+
CCCCCFCCCCCBGGGGGGGBDGGHHHHGGHHGHHHHGHHGGHGHGHHGGGEFGHHHHGHHHHHHHHHHHGGGGGHHGEGGFG2FGHFGHHHHHHHFGHHHHHHHHHGGGHHHHFGGGGGGHHHHHHFHGHHHHHHHG/DGGGHGGGGCGE
@M02034:409:000000000-BFKT7:1:2101:27042:11305 1:N:0:26
AAAGTCGAGGTGCCTAAAGTGGCAACCCAGACTATGCCTGAGGTTGGTGGTGTAGAGCTTCCTGTAGCCGCATGGCGTTCGTACTTAAATATGGAACTAACCATTCCAATTTTCGCTGTCTCTTATACACATCTCCGAGCCCACGAGAC
+
CCCCCFCCCCABGGGGGGGGGGGHHHHGGHHGHHHHHHHHFGGHHHGEFFEFHHHGHHHHHHHHHFHHHGGFGFHFGEGGFGHHHHHHHFHHHHFHHHGHGHHHHHHFGHHHHHGGFGGHHHHHGHHHHHHHFHFGGDDCCCGGGCC/A
@M02034:409:000000000-BFKT7:1:2101:22594:11306 1:N:0:26
AAAGTCGAGGTGCCTAAAGTGGCAACCCAGACTGAGTGTGAGGTTGGTGGTGTAGAGCTTCCTGTAGCCGCATGGCGTTCGTACTTAAATATGGAACTAACCATTCCAATTTTCGCTGTCTTTATACACATCTCCGAGCCCACGAGACCG
+
CCCCCFCABCBBGGGGGGGGGGGHHHHGGHDGHHHHAFGHGHHGGHGEFGEFGGHFGHHHHHHHGGHFHGGGGGHHGGGGGGHGHHFFFGHHHHGFHHHHHHHGHHGBGGHHHHGFGGGHHFHGHHHHGGHHHHHGB@GGGHGGGGADFC
@M02034:409:000000000-BFKT7:1:2101:29053:11308 1:N:0:26
AAAGTCGAGGTGCCTAAAGTGGCAACCCAGACTGAG
+
11>AADAA1DAAFGFGGGGA1EAFFCGECEF0AB1F
@M02034:409:000000000-BFKT7:1:2101:19286:11309 1:N:0:26
AAAGTCGAGGTGCCTAAAGTGGCAACCCAGACTATGGGGGGGGTTGGTGGTGTAGAGCTTCCTGTAGCCGCATGGCGTTCGTACTTAAATATGGAACTAACCATTCCAATTTTCGCTGTCTCTTATACACATCTCCGAGCCCACGAGACC
+
CCCCCFCCCCBBGGGGGGGGGGGHHHHGGHHGHGHHHHGGGGFFFFFFFFFFEBBBFFFFBFFFFFFFFFFADFF?BFFFDFFEAFFFFFFFFFBFFFFFFA0;BBBBBFFFF0-DFDAF0B;B0:BFFFFFFFF0A-BB>EE.DAF.A;
@M02034:409:000000000-BFKT7:1:2101:25902:11313 1:N:0:26
AAAGTCGAGGTGCCTAAAGTGGCAACCCAGACTGGGTAGTTTGTTGGTGGTGTAGAGCTTCCTGTAGCCGCATGGCGTTCGTACTTAAATATGGAACTAACCATTCCAATTTTCGCTGTCTCTTATACACATCTCCGAGCCCACGAGACC
+
BBBBBFBBBBABGGGGGFGGGGGHHHHGGHHGHHHHFFFFGGHHHHHGGGEFGGGGHHFGHHHHHHHHHGGGGGHHGGGGGGGHHHFHHHHHHHGHGHHHHHHHHHHHHGHHHGGGGGGHHGHHGG?F3CGFHHGHGCFGGGHGGGGDDC
@M02034:409:000000000-BFKT7:1:2101:13307:11316 1:N:0:26
AAAGTCGAGGTGCCTAAAGTGGCAACCCAGACTTATTATCAGGTTGGTGGTGTAGAGCTTCCTGTAGCCGCATGGCGTTCGTACTTAAATATGGAACTAACCATTCCAATTTTCGCTGTCTCTTATACACATCTCCGAGCCCACGAGACC
+
CCCCCFCBCCCCGGGGGGGGGGFHHHHGGHHGHHHHHHHHHHHHGHGGGGGFHHHDHHHHHHHHHHGHHGGGGGHHGGGGGGHHHHHGFHHHHHGHFHHHHHHHHHHHFGHHHFGGGGGHHHHHHHGHHHHHHHHHGGGGGGHGGGGGGG
@M02034:409:000000000-BFKT7:1:2101:5656:11323 1:N:0:26
AAAGTCGAGGTGCCTAAAGTGGCAACCCAGACTTGTAAGCAGGTTGGTGGTGTAGAGCTTCCTGTAGCCGCATGGCGTTCGTACTTAAATATGGAACTAACCATTCCAATTTTCGCTGTCTCTTATACACATCTCCGAGCCCACGAGACC
+
BBBBBFBBBD>AFGGG4GGGGGGHHHHGGHGGHHHHHHHHHHHHGHGFFGEFGGHGHHHHHHHHHHHHHGGGGGHHGEGFFFCGHGBFFHBDGHFGHFGFHHFFHHHHHHHHHFGGGGFGHHHGDG??BG2CGFHGG?@FC/FFGGGGGF
@M02034:409:000000000-BFKT7:1:2101:5673:11331 1:N:0:26
AAAGTCGAGGTGCCTAAAGTGGCAACCCAGACTTTTAAGCGGGTTGGT
+
CCCCCFCBCCBCGGGGGGGGGGGHHHHGGD2FE55DAAA322AEC00B
@M02034:409:000000000-BFKT7:1:2101:14033:11332 1:N:0:26
AAAGTCGAGGTGCCTAAAGTGGCAACCCAGACTGAGCCTGATGTTGGTGGTGTAGAGCTTCCTGTAGCCGCATGGCGTTCGTACTTAAATATGGAACTAACCATTCCAATTTTCGCTGTCTCTTATACACATCTCCGAGCCCACGAGACC
+
CCCCBFCCCCCCGGGGGGGGGGGHHHHGGHHGHB33BAF22BGGGHEA22EEF3G55AAA5FDEF555A1E0EEG1>?>?>1?1?@G33BGGD333B@GHB13BB?F44DBFG?/EEE?FFFGG4EF?HFD2GGH2</><DC=F/<@EDF
@M02034:409:000000000-BFKT7:1:2101:20740:11337 1:N:0:26
AAAGTCGAGGTGCCTAAAGTGGCAACCCAGACTAAGAAGTATGTTGGTGGTGTAGAGCTTCCTGTAGCCGCATGGCGTTCGTACTTAAATATGGAACTAACCATTCCAATTTTCGCTGTCTCTTATACACATCTCCGAGCCCACGAGACC
+
CCCCCFCCCCABGGGGGGGGGGGHHHHGGHHGHHHHDFGGGGFHGHHGGGEFHHHGHHHHHHHGGFHHGGGGGGHAGEGGGGHHHHHGHHHHHHDGHHHHHGFFHHHHHGHHHFFGFFEGHHHHGHGHHHHHFHHFCBCGGGGGGGGGGF
@M02034:409:000000000-BFKT7:1:2101:8625:11338 1:N:0:26
AAAGTCGAGGTGCCTAAAGTGGCAACCCAGACTGATAGTACTGTTGGTGGTGTAGAGCTTCCTGTAGCCGCATGGCGTTCGTACTTAAATATGGAACTAACCATTCCAATTTTCGCTGTCTCTTATACACATCTCCGAGCCCACGAGACC
+
CBBCCFCCCCABGGGGGGGFGGGHHHHGGHHGHHHHHHHHHHHHHHHEFGGFFGGGHHHHHHHHHHHHHGGGGGGGGGGGEFHHHHHHHHFHHHHHHGHHHHHHHHHHHHHHHGGGGGGHHHHHHHGHFEGHGHGDD?CFGGHGGGGGGF
@M02034:409:000000000-BFKT7:1:2101:18931:11342 1:N:0:26
AAAGTCGAGGTGCCTAAAGTGGCAACCCAGACTAATTCTACTGTTGGTGGTGTAGAGCTTCCTGTAGCCGCATGGCGTTCGTACTTAAATATGGAACTAACCATTCCAATTTTCGCTGTCTCTTATACACATCTCCGAGCCCACGAGACC
+
CCCCCFCCCCCCGGGGGGGGGGGHHHHGGHFFG33D555555BGDFEEFEGFGFH5FFGHFHHHHFDBFEGGEGGFEEGGGF2?FEGBGGHHFFD@FGHHFEEFFHHDFFGHFFEGGGEHGHG?BFBFHF?GHHHEGCFCGE/AC/@/?F
@M02034:409:000000000-BFKT7:1:2101:21713:11344 1:N:0:26
AAAGTCGAGGTGCCTAAAGTGGCAACCCAGACTTGTCAGTTGGTTGGTGGTGTAGAGCTTCCTGTAGCCGCATGGCGTTCGTACTTAAATATGGAACTAACCATTCCAATTTTCGCTGTCTCTTATACACATCTCCGAGCCCACGAGACC
+
CCCCCFCCCCBCGGGGGGGGGGGHHHHGGHHGHHHHHHHHHHHGHGGEFGABFGHHHHHHHGHHHHHHHGGGGGHHGGGGGGHHHHHHHHHHHHHHGHHGHHHHHHHHHHHHHHGGGGGHHHHHHHHHHHHHHHHGGCGGGGHGGGGGGG
@M02034:409:000000000-BFKT7:1:2101:23945:11346 1:N:0:26
AAAGTCGAGGTGCCTAAAGTGGCAACCCAGACTTGGTCGTGGGTTGGTGGTGTAGAGCTTCCTGTAGCCGCATGGCGTTCGTACTTAAATATGGAACTAACCATTCCAATTTTCGCTGTCTCTTATACACATCTCCGAGCCCACGAGACC
+
BBBBBFBBBBBAGGGGGGGGGFGFHHHGGDHGHHHGHFGGGGGGGGGEFGEBFFHBHFGHHFHH5GHHHGGEGGHHGFFFFEEHHHHHHHGHHHGGFFHHHHFHHHFGFHHHHGEFGGDGBGFGFGGHHGHHHFFFGCFGGFEGG?DGDC
@M02034:409:000000000-BFKT7:1:2101:8305:11352 1:N:0:26
GCTCTTAAAGAGGAGAAAGGTCATGCCTGAGCATAAGGCTTCT
+
CCCCCFFFFFFFGGGGGGGGGGHHH54FG44B44B5B3BG325
@M02034:409:000000000-BFKT7:1:2101:18353:11352 1:N:0:26
AAAGTCGAGGTGCCTAAAGTGGCAACCCAGACTAATATGCAGGTTGGTGGTGTAGAGCTTCCTGTAGCCGCATGGCGTTCGTACTTAAATATGGAACTAACCATTCCAATTTTCGCTGTCTCTTATACACATCTCCGAGCCCACGAGACC
+
CCCCCFCCCCCCGGGGGGGGGGGHHHHGGHHGHHHHHFFFFGHHHHGGGGGGHHHHHGHHHHHHHHHHHGGGGGHHGGGGGGHHHHGHHHGHHHFHHHHHHHGHHHGHGHHHHEGGGGGHHHHHHHHHHHHHHHHHGCCGGGHGGGFGGE
@M02034:409:000000000-BFKT7:1:2101:11048:11354 1:N:0:26
AAAGTCGAGGTGCCTAAAGTGGCAACCCAGACTTCTGAGAAGGTTGGTGGTGTAGAGCTTCCTGTAGCCGCATGGCGTTCGTACTTAAATATGGAACTAACCATTCCAATTTTCGCTGTCTCTTATACACATCTCCGAGCCCACGAGACC
+
BBCCAFCCCCBCGGGGGGGGGGGHHHHGGHHGHHHHHHHHHHHHHHGGFGEFHHHHHHHHHHHHHHHHHGGFGGHHGGGGGGGHHHHHHHHGHHHHGHHHHHHGHHHHHHHHHHGGGGGHHHHHHHGHFHHHHHHGGGGGGGGGGGGGGF
@M02034:409:000000000-BFKT7:1:2101:3144:11355 1:N:0:26
AAAGTCGAGGTGCCTAAAGTGGCAACCCAGACTAATAAGTAGGTTGGTGTTGTAGAGCTTCCTGTAGCCGCATGGCGTTCGTACTTAAATATGGAACTAACCATTCCAATTTTCGCTGTCTCTTATACACATCTCCGAGCC
+
AAAAAFB@@DAAGGG5BEFGGGGHCFGGGAGFGCG5AD5D5D3DFAEAF2AFE5G5B5GHEFB5B5D5ABE?EDF1E1>?>E2?CB43@B@BGH@3B@3@C13BE4G?DFFFF4>E/EEB?FF4DF44?B1GBFB1?/<<B
@M02034:409:000000000-BFKT7:1:2101:12839:11355 1:N:0:26
AAAGTCGAGGTGCCTAAAGTGGCAACCCAGACTTAGTCTAAGGTTGGTGGTGTAGAGCTTCCTGTAGCCGCATGGCGTTCGTACTTAAATATGGAACTAACCATTCCAATTTTCGCTGTCTCTTATACACATCTCCGAGCCCACGAGACC
+
CCCCCFCBCCBBGGGGGGGGGGGHHHHGGHHGHHHHHHHHHHHHHHGGGGGFGFHGHHHHHHHHHFHGHGGGGGHGGGGGGGHHHHFFGHHHHHFGHHHHHHGGGHFFHHHHHGGGGGGHGHHHHHHHHHHHHHHHGGGGGGHGGGGGGF
@M02034:409:000000000-BFKT7:1:2101:13501:11364 1:N:0:26
AAAGTCGAGGTGCCTAAAGTGGCAACCCAGACTCTTCTGCTGGTTGGTGGTGTAGAGCTTCCTGTAGCCGCATGGCGTTCGTACTTAAATATGGAACTAACCATTCCAATTTTCGCTGTCTCTTATACACATCTC
+
BBBAABAABBA?AFE5C4BBFGFHHHFGGFHFFHHHFEEDFFHHEEGGCE1BAABFD5FC5BGGG5FHFEAEGGHGE1ECEEHGGHGHEGFHGH3F3FFF3FDGGBDFBGHFB?E?EFG3FBF4GG2B21?GCDF
@M02034:409:000000000-BFKT7:1:2101:16860:11372 1:N:0:26
AAAGTCGAGGTGCCTAAAGTGGCAACCCAGACTGCGGCGATGGTTGGTGGTGTAGAGCTTCCTGTAGCCGCATGGCGTTCGTACTTAAATATGGAACTAACCATTCCAATTTTCGCTGTCTCTTATACACATCTCCGAGCCCACGAGACC
+
BAB?AFABBBAA4GGGBGGBGGCHHHHGGHHGHHGGGGGGGGGHDEEEFGE?FGHFGHHHHGHHHHHHHGE@EGHHGGGGEEFHHHGFHGEFHFFGFHGGHHHGHHHHHHGHHGGGGGGFHGHHGHGGFHFHBFFGG?F-?<GFCFFFFE
@M02034:409:000000000-BFKT7:1:2101:27904:11396 1:N:0:26
AAAGTCGAGGTGCCTAAAGTGGCAACCCAGACTAAGAGGGAGGTTGGTGGTGTTGAGCTTCCTGTAGCCGCATGGCGTTCGTAC
+
BBBBBFBBBBAACGGFGGGGGGDFHHHGGHHGHH3F3FG2BEEGFH?1AAAA11B5B35BBGFHBA553?>0?EE1>1>B>11?
@M02034:409:000000000-BFKT7:1:2101:11621:11398 1:N:0:26
AAAGTCGAGGTGCCTAAAGTGGCAACCCAGACTTCTGATCTGGTTGGTGGTGTAGAGCTTCCTGTAGCCGCATGGCGTTCGTACTTAAATATGGAACTAACCATTCCAATTTTCGCTTCTCTTATACACATCTCCGAGCCCACGAGACCG
+
CCCCCFBCBCBCGGGGGGGGGGGHHHHGGHHGHHHGHHHHHCHHHGGGFGGGHHHHHHHHHHHHHHHHHGGGGGHHGGGGGGGHHHFGHHHHHHFGFHHHGGFGHHGHGGHHHFGGGEGHHHHHHFHFGFCHHGHCGGFGGHGGGGGGG@
@M02034:409:000000000-BFKT7:1:2101:5550:11400 1:N:0:26
AAAGTCGAGGTGCCTAAAGTGGCAACCCAGACTACGAAGAATGTTGGTGGTGTAGAGCTTCCTGGAGCCGCGTGGCGTTCGTACTTAAATATGGAACTAACCATTCCAATTTTCGCTGTCTCTTATACACATCTCCGAGCCCAC
+
BBBBBDAADBABGGGGGGGGGGGGHHHGGHHGGHC?ECEAFGHHHH2AA?EEA3B5A53B5BGD3A12AAE0>EE//>EF?A21?GHBDFHFHB33B?GG303BBBF4?FFGD4/?C/??3BB??B>@@2@2G>G2<<>A>FCC
@M02034:409:000000000-BFKT7:1:2101:25443:11400 1:N:0:26
AAAGTCGAGGTGCCTAAAGTGGCAACCCAGACTTGGAAGTAGGTTGGTGGTGTAGAGCTTCCTGTAGCCGCATGGCGTTCGTACTTAAATATGGAACTAACCATTCCAATTTTCGCTGTCTCTTATACACATCTCCGAGCCCACGAGACC
+
AAAAAFBBDB2AFGGGGGGFFGDHHHHGGHHGGHGF3ABBDGBGHFEAFEAFGDGBGFGHHFHAGGHBGFCCEEHHGGGGEEFEGHGEGGHFHH3GBHFGHFDFFHFGBFFHHFEEGGGFFHGFBGGHHHGHHFFFD/>C/C/<B/DDGF
@M02034:409:000000000-BFKT7:1:2101:24486:11415 1:N:0:26
AAAGCCGAGGTGCCTAAAGTGGCAACCCAGACTGGGTGGACTGTTGGTGGTGTAGAGCTTCCTGTAGCCGCATGGCGTTCGTACTTAAATATGGAACTAACCATTCCAATTTTCGCTGTCTCTTATACACATCTCCGAGCCACGAGA
+
AABB3BDB@DAAGGGGGGGGGGGGHHHGCH2FGHHHGECHHHGHHHHEFGEFGHHGHGHHHGHHHHHGHGGGGEFGGEGEEEGHHHHHHH4GHFBFFHHHFHHHHHHHGGHHHHEGGGGFGGHGFG3?FFHHGFDGGGFGFHGG//?
@M02034:409:000000000-BFKT7:1:2101:12201:11421 1:N:0:26
AAAGTCGAGGTGCCTAAAGTGGCAACCCAGACTAATA
+
CDDCCFBCCDCCGGGGGGGGGGGHHHHGGHHGHH355
@M02034:409:000000000-BFKT7:1:2101:12223:11421 1:N:0:26
AAAGTCGAGGTGCCTAAAGTGGCAACCCAGACTAATAAGCATGTTGGTGGTGTAGAGCTTCCTGTAGCCGCATGGCGTTCGTACTTAAATATGGAACTAACCATTCCAATTTTCGCTGTCTCTTATACACATCTCCGAG
+
AABAAFAB@DAAGGGFGGGGGGGFEG4EGFHFGHGGHHH35DGFHHGFAEAA13D5G53BFGHHHHGGHGG?EGGAEE0FEE2FGHGEDDFHGEGE3GFC3G@FGFHHHHHHBGECFGEGHFH4EGDFBGF11B?BE/B
@M02034:409:000000000-BFKT7:1:2101:17098:11424 1:N:0:26
AAAGTCGAGGTGCCTAAAGTGGCAACCCAGACTCCTCCTACTGTTGGTGGTGTAGAGCTTCCTGTAGCCGCATGGCGTTCGTACTTAAATATGGAACTAACCATTCCAATTTTCGCTGTCTCTTATACACATCTCCGA
+
1A1AAFA1>1AAEFGGBGFFGGGGCHHGGF0FFGCF0GF1ABFGFH/AFEEAAB121AG1AGF1G222A/A/?FE0>ECFCE0/FGH1BBBDGD11@FHF@G1BG2GGDF1FB>//?<?BEFFF1B2B2B1G1B1<AC
@M02034:409:000000000-BFKT7:1:2101:19964:11427 1:N:0:26
AAAGTCGAGGTGCCTAAAGTGGCAACCCAGACTCATGCGAATGTTGGTGGTGTAGAGCTTCCTGTAGCCGCATGGCGTTCGTACTTAAATATGGAACTAACCATTCCAATTTTCGCTGTCTCTTATACACATCTCCGAGCCCACGAGACC
+
AACCAFCCCCAAGGGGGGGFGGGHGHHGGHHGHHHHHHGGEEHGGHHEFGEFHHHFHHHHHHHHHHHGGGGEGGHHGGGGEFGEGHFGHHHHHHFHHHHGHHHHHHHHHHHHHGGEGDEGHHHHHHHHGHHFHFHFGFGGGGHGGGGGDF
@M02034:409:000000000-BFKT7:1:2101:9381:11427 1:N:0:26
AAAGTCGAGGTGCCTAAAGTGGCAACCCAGACTGGGGTGGGTGTTGGTGGTGTAGAGCTTCCTGTAGCCGCATGGCGTTCGTACTTAAATATGGAACTAACCATTCCAATTTTCGCTGTCTCTTATACACATCTCCGAGCCCACGAGACC
+
CBCBBFCCCCBCGGGGGGGGGGGHHHHGGHHGHHHHGEEGGGGGGHHGGGEFHHHGHHHHHHHHHHHHHGGGGGHFGGGGGGHHHHHGFGGGHHGFHHHHHGHGHHGHGGHHHHGGGGGHHHGHFHFGFHHHHHHHGFGGGGHGGGGGGG
@M02034:409:000000000-BFKT7:1:2101:23733:11434 1:N:0:26
AAAGTCGAGGTGCCTAAAGTGGCAACCCAGACTATGTTTATGGTTGGTGGTGTAGAGCTTCCTGTAGCCGCATGGCGTTCGTACTTAAATATGGAACTAACCATTCCAATTTTCGCTGTCTCTTATACACATCTCCGAGCCCACGAGACC
+
BBBBBFBBBBBBGGGGGGGGGGFHHHHGGHGGHDDGD5DG5FGHHGGFGGEFHHHHHHHHHHHHHHHHHGGGGGHHGGGGGGHHHHFFGHHHHHFFHHHHHGHHHHHHGHHHHHGGGGGHHHHHHHGHHHHHHGGFG?DCGGHGGGGGGF
@M02034:409:000000000-BFKT7:1:2101:4666:11441 1:N:0:26
AAAGTCGAGGTGCCTAAAGTGGCAACCCAGACTCATATGCATGTTGGTGGTGTAGAGCTTCCTGTAGCCGCATGGCGTTCGTACTTAAATATGGAAC
+
A1>AADAADD>A1FGGGGGGBAF0BEFEFAEFFHBF1FFGFF2FG2/BEFECGFFD1BFG1BGBGGFEGGGCEEGFEGGFEE0?BGG1FF2BFB11@
@M02034:409:000000000-BFKT7:1:2101:15517:11444 1:N:0:26
AAAGTCGAGGTGCCTAAAGTGGCAACCCAGACTGGGAAGCAGGTTGGTGGTGTAGAGC
+
BAABBFABBBABGGGGGGGGGGGHHHHGGHHFHHHH23EEG3GHFHAA1AEFGAG555
@M02034:409:000000000-BFKT7:1:2101:18538:11449 1:N:0:26
AAAGTCGAGGTGCCTAAAGTGGCAACCCAGACTTATCTGTCGGTTGGTGGTGTAGAGCTTCCTGTAGCCGCATGGCGTTCGTACTTAAATATGGAACTAACCATTCCAATTTTCGCTGTCTCTTATACACATCTCCGAGCCCACGAGAC
+
BBBBBFBBBBABGGGGGGGGGGFHHHHGGHHGH5FDH55D52AFEEGGGGGGHGHGHHHHHHHHHGHHHGF@EGHHGGGGGGGHHHDFFGGHHGGHFHHHHHHGFHFGHGHHHHGGGGEHHHGHFFFHFFHFGHFGGCGFGGEFC/@E?
@M02034:409:000000000-BFKT7:1:2101:19934:11449 1:N:0:26
AAAGTCGAGGTGCCTAAAGTGGCAACCCAGACTACTCATGGTGTTG
+
CCCCCFCCCCCCGGGGGGGGGGGHHHHGGHH2F33D3F553BFG2G
@M02034:409:000000000-BFKT7:1:2101:24681:11452 1:N:0:26
AAAGTCGAGGTGCCTAAAGTGGCAACCCAGACTTTTGATAAGGTTGGTGGTGTAGAGCTTCCTGTAGCCGCATGGCGTTCGTACTTAAATATGGAACTAACCATTCCAATTTTCGCTGTCTCTTATACACATCTCCGAGCCCACGAGACC
+
A>ABBFBADBABGGGGGGGGGGGHGHHGGHGGHHHHHFGHBHHGGHGGGEEFHFGGGHHHHHHHHHHGHGGEEGHHGGGGGGGGHHGBHHHHHGFHFHGFHHHGHHGFHHFHHHGGGGGHHHGHFFBGFCDHHHHGG?DCGGHGG?/CFE
@M02034:409:000000000-BFKT7:1:2101:8463:11459 1:N:0:26
AAAGTCGAGGTGCCTAAAGTGGCAACCCAGACTCATCGGTGTGTTGGTGGTGTAGAGCTTCCTGTAGCCGCATGGCGTTCGTACTTAAATATGGAACTAACCATTCCAATTTTCGCTGTCTCTTATACACATCTCCGAGCCCACGAGACC
+
BBBBBFBBBBAAGGGGGGGGGGGHHHHGGHHGHHHHHHGEEEEHHHGEFGEFHFHFGFHHHHHHHHHHHGG?EGHHGAEGGDGEHHGHHHGHHGBGHHHHHHHGHHFFBGFHHHEFGGEHHHGGDHHHGHHHHHHFDCGGGFHGGGGGGF
@M02034:409:000000000-BFKT7:1:2101:20115:11459 1:N:0:26
AAAGTCGAGGTGCCTAAAGTGGCAACCCAGACTTAGGGTTGGGTTGGTGGTGTAGAGCTTCCTGTAGCCGCATGGCGTTCGTACTTAAATATGGAACTAACCATTCCAATTTTCGCTGTCTCTTATACACATCTCCGAGCCCACGAGACC
+
CBCCBFCADBBCGGGGGGGGGGGHHHGGFGFGHHHHHGHHGGGEFGEEFGEGEHGHGFHHHHHHGHHHHEGGGGHHGGCGGFHHHHFGFHHHHHFFHHHHGHGGFGGHHHGHHFEEFGGGHGHHGFFHFGFHHHEFD?CCGEEGCGGGGG
@M02034:409:000000000-BFKT7:1:2101:3773:11463 1:N:0:26
AAAGTCGAGGTGCCTAAAGTGGCAACCCATACTAAGATTCATGTTGGT
+
A@11>D1>1A>A1FGGFFFGFBFFGHH?00E0F221AFGBG2EAD2/B
@M02034:409:000000000-BFKT7:1:2101:24640:11466 1:N:0:26
AAAGTCGAGGTGCCTAAAGTGGCAACCCAGAACTCTGGTGGTGTTGTAGATCTTCCTGTAGCCT
+
BBABBFBBBBABGGGGGGGGGGGHHHHGGHAF255BF3BEEGG222B5555D5D555B55DF35
@M02034:409:000000000-BFKT7:1:2101:21939:11469 1:N:0:26
AAAGTCGAGGTGCCTAAAGTGGCAACCCAGACTAAGAAGAATGTTGGTGGTGTAGAGCTTCCTGTAGCCGCATGGCGTTCGTACTTAAATATGGAACTAACCATTCCAATTTTCGCTGTCTCTTATACACATCTCCGAGCCCACGAGACC
+
CCCCBFCCCBBBGGGGGGGGGGGHHHHGGHHGHHHHHHHHHHHHHHHFFGEFGHHHHGHHHHHHHHHGHGFGGGHHGEFFGEHHHHHHHHHHHHHHHHHHHHHHHHHHHGHHHFGGGGGHHHHHFHGHGFHHHFGDDDGGGGHFGFGGGG
@M02034:409:000000000-BFKT7:1:2101:3789:11474 1:N:0:26
AAAGTCGAGGTGCCTAAAGTGGCAACCCAGACTAAGATTCATGTTGGTGGTGTAGAGCTTCCTGTAGCCGCATGGCGTTCGTACTTAAATATGGAACTACCATTCCAATTTTCGCTGTCTCTTATACACATCTCCGAGCCCACGAGACCG
+
AABCBDAABCCCGGGGGGGGGGGHHHHGGHHGHHHHGHHHGGHHHHHEFGGGHHHHHHHHHHHGHHHHHGGFGGHHGGGGGGHHGHGHHHHHHGGFHHBGHGGHFHHHHHHHGGGGGEFHHHHHHGFHFHHHHHFG@DGGGHGCDGGGGC
@M02034:409:000000000-BFKT7:1:2101:9427:11478 1:N:0:26
AAAGTCGAGGTGCCTAAAGTGGCAACCCAGACTCAGTTGGGGGTTGGTGGTGTAGAGCTTCCTGTAGCCGC
+
BBBCBFBCBCCCGGGFGGGDGGGHHHHGGHC2BA3F55DGFEGGAEAEA1EAA3D55BBF5FGF@5@531>
@M02034:409:000000000-BFKT7:1:2101:22981:11480 1:N:0:26
AAAGTCGAGGTGCCTAAAGTGGCAACCCAGACTAGTCGTCCGGTTGGTGGTGTAGAGCTTCCTGTAGCCGCATGGCGTTCGTACTTAAATATGGAACTAACCATTCCAATTTTCGCTGTCTCTTATACACATCTCCGAGCCCACGAGACC
+
BBCCAFBACCBBGGGGGGGGGGGHHHHGGHHGHHHHHEGGGGGGGGGEFGEFHHHHHHHHHHHHHHHHHGGGGGHHGGGGGEHHGHFFGGGHHHGGFHGHGHHGHHHHGHGHHFGGGGGHHHHHHHHHHHHHHHHHG?CGGGHGGGCGGG
@M02034:409:000000000-BFKT7:1:2101:24459:11481 1:N:0:26
AAAGTCGAGGTGCCTAAAGTGGCAACCCAGACTGATAGTCCTGTTGGTGGTGTAGAGCTTCCTGTAGCCGCATGGCGTTCGTACTTAAATATGGAACTAACCATTCCAATTTTCGCTGTCTCTTATACACATCTCCGAGCCCACGAGACC
+
CCCCCFABBCBCGGGGGGGGGGGHHHHGGHHGHGHGHGHHHHHHHHHGGGFGHHHGHHHHGHHHHHGGHGGGGGHFGDGGGGHHHHHHGHHHHHFHGHHHHHHGHHGHFGGHHGGGGGGFHHHHHHDEFFHHGHHGG/@DGGEGG@DCDA
@M02034:409:000000000-BFKT7:1:2101:27326:11482 1:N:0:26
AAAGTCGAGGTGCCTAAAGTGGCAACCCAGACTCGTTCGCTGGTTGGTGGTGTAGAGCTTCCTGTAGCCGCATGGCGTTCGTACTTAAATATGGAACTAACCATTCCAATTTTCGCTGTCTCTTATACACATCTCCGAGCCCACGAGACC
+
BBA?BF3ADDAAFGGGGGGAGEEAFHGAFGHG3GFFFHEGF?EGGGCEFAABFFHEGHGHFGGDFFFDGEEEGFHCEFEFEEEF?GEDGGFHHGEGHHHGHHH?BGHGEGHHHHEGGGEGHHHFGHHHFGFGHGGGGCCD@GHACGCDGG
@M02034:409:000000000-BFKT7:1:2101:17544:11495 1:N:0:26
AAAGTCGAGGTGCCTAAAGTGGCAACCCAGACTAAGGGGCCGGTTGGTGGTGTAGAGCTTCCTGTAGCCGCATGGCGTTCGTACTTAAATATGGAACTAACCATTCCAATTTTCGCTGCTCTTATACACATCTCCGAGCCCACGAGACCG
+
BBBBBFBABCCCGGGGGGGFGGGHHHHGGHHGHHHHGHGGGGGGGGGGGGEFHHHHHHHHHHHHHHHHHGGGGGHHGGGGGGHHHHHGHHHHHGGHHHHGHHHHFHFHHGHHHHGGGGGHHHHHHHFHHGHHHHGGGGGGGHGGGGGGG@
@M02034:409:000000000-BFKT7:1:2101:22974:11496 1:N:0:26
AAAGTCGAGGTGCCTAAAGTGGCAACCCAGACTAGTCGTGCTGTTGGTGTTGTAGTGC
+
ABCCBDBCCCBBGGGGGGGGGGGHHHHGGHHGHGBG5EF222ADB32B11B125D535
@M02034:409:000000000-BFKT7:1:2101:17330:11500 1:N:0:26
AAAGTCGAGGTGCCTAAAGTGGCAACCCAGACTGTCGGGGGGTTGGTGGTGTAGAGCTTCCTGTAGCCGCCTGGCGTTCGTACTTAAATATGGAACTAACCATTC
+
BBCCBFABCCCCGGGGGGGGGGGHHHHGGHHGHHHD222AECDBCG<FDAFFDD1FFF1G1?GHHGHBD-->CCFCGGEGGHEGFHF0;GFFFHB:CGGHABFFG
@M02034:409:000000000-BFKT7:1:2101:19079:11501 1:N:0:26
AAAGTCGAGGTGCCTAAAGTGGCAACCCAGACTCTTAAGGCGGTTGGTGGTGTAGAGCTTCCTGTAGCCGCATGGCGTTCGTACTTAAATATGGAACTAACCATTCCAATTTTCGCTGTCTCTTATACACATCTCCGAGCCCACGAGACC
+
CCCCCFCCCCBCGGGGGGGGGGGHHHHGGHHGHHHHHHHHHGGGFEGGGGGFHHHGHHHHHHHHGHHHHGGGGGHFGGGFGGGHHHFGHHGHHHFGHHHHHHHHHHGHHHHHHHDDGDEFHHHH3F2DGHHHCGFFE?CGGGHGCD@GGG
@M02034:409:000000000-BFKT7:1:2101:17578:11514 1:N:0:26
AAAGTCGAGGTGCCTAAAGTGGCAACCCAGACTACTCTTTCTGTTGGTGGTGTAGAGCTTCCTGTAGCCGCATGGCGTTCGTACTTAAATATGGAACTAACCATTCCAATTTTCGCTGTCTCTTATACACATCTCCGAGCCCACGAGAC
+
CCCCCFBCCCBBGGGGGGGGGGGHHHHGGHE2C3BG3GFFDGHHHHFEEDGGEAG5GFGHDGHHHDEBEAEAFFGA0EEGGEC?FHHHHGHEHHBDFGHHF13B?DG?4DFHEB>/EE?FEGFG4F4?D322FGH2B/<B/F=F/@@D?
@M02034:409:000000000-BFKT7:1:2101:20149:11516 1:N:0:26
AAAGTCGAGGTGCCTAAAGTGGCAACCCAGACTTGGCCTAATGTTGGTGGTGTAGAGCTTCCTGTAGCCGCATGGCGTTCGTACTTAAATATGGAACTAACAT
+
AAAAAFAA1A1>B1FFFGG31BFGHHHGGFFGH21BE1FA1DGHGHEECCBB/ADEGHEEFFGFFHHHHGCGGEFHEFEFEGFHHHHFFGBGFHH111F@B1@
@M02034:409:000000000-BFKT7:1:2101:9695:11518 1:N:0:26
AAAGTCGAGGTGCCTAAAGTGGCAACCCAGACTACTCTTCGGGTTGGTGGTGTAGAGCTTCCTGTAGCCGCATGGCGTTCGTACTTAAATATGGAACTAACCATTCCAATTTTCGCTGTCTCTTATACACATCTCCGAGCCCACGAGACC
+
BBBBBFBBBBBBGGGGGGGGGGGHHHHGGHHGHHHHHHHHHGGHGGGEFGEFGGHBGHHHHFHHHHHHHGGEGGHHGEGGGGFHGHGGGHHHHHFHHHHHHHHGHHFHEGHHHHGGGGFHHGHHHHHHHHHHH3FG?CFGGEEFGCF?EF
@M02034:409:000000000-BFKT7:1:2101:13905:11523 1:N:0:26
AAAGTCGAGGTGCCTAAAGTGGCAACCCAGACTCCGACGTAGGTTGGTGGTGTAGAGCTTCCTGTAGCCGCATGGCGTTCGTACTTAAATATGGAACTAACCATTCCAATTTTCGCTGTCTCTTATACACATCTCCGAGCCCACGAGACC
+
BCCCBFBCCCCCGGGGGGGGGGGHHHHGGHGGHHHG?FEEGGGGFHE1FAGFGBHGHHHHHHHHHHHHFFG?EFHAEEGGFECFGGH3DFHFHHDGCGHHGF3FFGHDGFHHHFEEGGAGFFGHGGFFFHFHHHHGG??CGGEFGGGDCF
@M02034:409:000000000-BFKT7:1:2101:20166:11524 1:N:0:26
AAAGTCGAGGTGCCTAAAGTGGCAACCCAGACTTGGACTAATGTTGGTGGTGTAGAGCTTCCTGTAGCCGCATGGCGTTCGTACTTAAATATGGAACTAACATTCCAATTTTCGCTGTCTCTTATACACATCTCC
+
CCCDCFBCCDCCGGGGGGGGGGGHHHHGGHHGHHG33BBAADGHHHHGGGGFGHHHGFHHHHHHHHHHHGGFGGHHGGGGGFGHHHHGHHHFHHFHHHHHHFGGED4BEGHH4E//??B444F?F4F433???3B
@M02034:409:000000000-BFKT7:1:2101:12157:11527 1:N:0:26
AAAGTCGAGGTGCCTAAAGTGGCAACCCAGACTGGGGCTTGGGTTGGGGGTGTAGAGCTTCCTGTAGCCGCATGGCGTTCGTACTTAAATATGGAACTAACCATTCCAATTTTCGCTGTCTCTTATACACATTCCGAGCCCAC
+
CCCCCFCCCCCCGGGGGGGGGGGHHHHGGHAFH32AEEFCF?HGAEE0A0E>>3F555@33FFDB@@4@EE>E??1>/>F>?2?FFH3B4G?4B33BBFH?02B33F3BD3FB3</CA/@2@D@2F22F1D1=GHHGGCG..>
@M02034:409:000000000-BFKT7:1:2101:19265:11536 1:N:0:26
AAAGTCGAGGTGCCTAAAGTGGCAACCCAGACTAAGATGAAGGTTGGTGGTGTAGAGCTTCCTGTAGCCGCATGGCGTTCGTACTTAAATATGGAACTAACCATTCCAATTTTCGCTGTCTCTTATACACATCTCCGAGCCCACGAGACC
+
CCCCCFBCCCCBGGGGGGGFGGGHHHHGGHHGHHHHHHHHBGFFFGEFFGEFGHHHHHHHGHHHHHHHHGGCEGHGGGGGGGHHGHGGHGGHHGGGHHFHHHHHHHFGHHFHHHGGGGDHFFHHGH?HFHHHHHHHCGCCGGHGGGGGGG
@M02034:409:000000000-BFKT7:1:2101:15542:11545 1:N:0:26
AAAGTCGAGGTGCCTAAAGTGGCAACCCAGACTAATTAGACTGTTGGTGGTGTAGAGCTTCCTGTAGCCGCATGGCGTTCGTACTTAAATATGGAACTAACCATTCCAATTTTCGCTGTCTCTTATACACATCTCCGAGCCCACGAGACC
+
BBBCBFCBCCCCGGGGGGGFGGGHHHHGGHHGHHHHHHHHHHHFHHHEEFEFGHHHHHHGHHHHGGGFGGGEFGHFFGGGGEHHHHHHHHHHHHFDGHHHHHHGHHHGHHHHHHGGGGEHHHHHHHGFFFHHHH3DGCGGGGGGGGGGGF
@M02034:409:000000000-BFKT7:1:2101:12163:11546 1:N:0:26
AAAGTCGAGGTGCCTAAAGTGGCAACCCAGACTGGGGCTTGGGTTGGTGGTGTAGAGCTTCCTGTAGCCGCATGGCGTTCGTACTTAAATATGGAACTAACCATTCCAATTTTCGCTGTCTCTTATACACATTCC
+
>3>A3B3AD2AACGGGFGGGBGGHGHHGGH22GFH222EAE22AAEEAFDAFHFH5DAGFFFF5FDGHHDEGGFHGGGG1EGBFGHHGF44?433BFEFBGAHGBBDFFFHHHH/EECGHDHGHGHFF21FBG1@
@M02034:409:000000000-BFKT7:1:2101:8754:11552 1:N:0:26
AAAGTCGAGGTGCCTAAAGTGGCAACCCAGACTTGGAAGGAGGTTGGTGGTGTAGAGCTTCCTGTAGCCGCATGGCGTTCGTACTTAAATATGGAACTAACCATTCCAATTTTCGCTGTCTCTTATACACATCTCCGAGCCCACGAGACC
+
B@?AAFABBBAAGGFGGGG6BGFFFHHGGHHGHFHGHHHGGEEFGHGGFGFFHGHFGHGGFFHHDGFGBEEEGFHHEEFFEEGGHHGFFFFHEGDDFHFFHHFHHHFFGHHFHHGGGGGFHHHHHHFGFGFHHDGDFCCGDGFGGGGC/<
@M02034:409:000000000-BFKT7:1:2101:15526:11555 1:N:0:26
AAAGTCGAGGTGCCTAAAGTGGCAACCCAGACTAATTAGACTGTTGGTGGTGTAGAGCTTCCTGTAGCCGCATGGCGTTCGTACTTAAATATGGAACTAACCATTCCAATTTTCGCTGTCTCTTATACACATCTCCGAGCCCACGAGACC
+
A1>?AFAADDAAGGGGGCGGEFFF1GHGGFEFGHHHHFHHHHHHHGEGGGGFHGHGHHHHHHHHHHHHHGGGGGHHGGGGGG0GHHFGHHGHHGHHGHEFFHHGFHHHBGHHHGGGGGEHHHHHFHFHFHHGFGFHFGGCGGGGC@CCFE
@M02034:409:000000000-BFKT7:1:2101:20980:11564 1:N:0:26
AAAGTCGAGGTGCCTAAAGTGGCAACCCAGACTG
+
BBBBADAABBBAGGGFF4GGGGGHHHHGGHHGHC
@M02034:409:000000000-BFKT7:1:2101:6603:11565 1:N:0:26
AAAGTCGAGGTGCCTAAAGTGGCAACCCAGACTCATAAGAAGGTTGGTGGTGTAGAGCTTCCTGTAGCCGCATGGCGTTCGTACTTAAATATGGAACTAACCATTCCAATTTTCGCTGTCTCTTATACACATCTCCGAGCCCACGAGACC
+
BBBABFCCCCBCGGGGGGGGGGGHHHHGGHGGHHHHHHHHFHHGGHGEFFEFFFHHHHGHGGHHHHHHGGGGGGHHGGGGGGEHHHGGFGGHHHGHHHGHHHGHHGHHHHHHHEGGGGGHHHHHHHHHGHGHHHGGGCCGGGHGGGGGGE
@M02034:409:000000000-BFKT7:1:2101:8781:11567 1:N:0:26
AAAGTCGAGGTGCCTAAAGTGGCAACCCAGACTACGGGGGCTGTTGGTGGTGTAGAGCTTCCTGTAGCCGCATGGCGTTCGTACTTAAATATGGAACTAACCATTCCAATTTTCGCTGTCTCTTATACACATTCCGAGCCCA
+
AAABBFBA@2AAGGGGGGGGGFFGHHHGGHDFHFFGGGGGGEEHHHH?FEGFGGFDGFHHGGHBGGGBGEE/EEEEEGGGGEFEHHEFGHHDGH33BGGCGGBFGFGGHGHGH2C/B/?DGF>GDD1GFG1?GHDGDGC-FC
@M02034:409:000000000-BFKT7:1:2101:9024:11567 1:N:0:26
AAAGTCGAGGTGCCTAAAGTGGCAACCCAGACTATTCTTTGGGTTGGTGGTGTAGAGCTTCCTGTAGCCGCATGGCGTTCGTACTTAAATATGGAACTAACCATTCCAATTTTCGCTGTCTCTTATACACATCTCCGAGCCCACGAGACC
+
B@ABBFBBBBAAGGGGGGGGGGGHHHHFGDHGHHHHHHHHHHGGFFEEFFEFGGGGHHHGHGHGGHHHHGG@EGHHGGGEGEGHGHFFGHHHHHGGGHHHHHGHGHGHHHHHHGGGGGEHFHGHDG?DGFBGHHHHGGGGGG/FDCCAGF
@M02034:409:000000000-BFKT7:1:2101:20964:11574 1:N:0:26
AAAGTCGAGGTGCCTAAAGTGGCAACCCAGACTGGGACTAATGTTGGTGGTGTAGAGCTTCCTGTAGCCGCATGGCGTTCGTACTTAAATATGGAACTAACCATTCCAATTTTCGCTGTCTCATATACACATCTCCGAGCCCACGAGACC
+
BABBBFABBBBBGGGGGBGGGGFF4GHGCHHGFHHHHHHHFGGHHHGEGGAFGHHGHHHHHHHHHHHHHGGGGGHHGGGGGGHHFHFGFHGHHHGHGH3EGHHHFHGHFHHHGHGGGGGGHGEGGHFFDGHHHHHHGCC?DFHGGGCDGG
@M02034:409:000000000-BFKT7:1:2101:18969:11578 1:N:0:26
AAAGTCGAGGTGCCTAAAGTGGCAACCCAGACTGGTCCTACGGTTGGTGGTGTAGAGCTTCCTGTAGCCGCATGGCGTTCGTACTTAAATATGGAACTAACCATTCCAATTTTCGCTGTCTCTTATACACATCTCCGAGCCCACGAGACC
+
AABBBFBBBBAAGGGGGGGGGGGHHHHEFHHGHHHHHHHHHGGHGGFGGGEFHHGHHHHHHHHGHHHGHGGGGGHHGGGGGGHHHHHGGGGHHFGFGHFHHHHHHHGHFHHHHFGGGCEGHHHFHHHHFFFHHHGBE<?@DGHGFGGGGF
@M02034:409:000000000-BFKT7:1:2101:8460:11578 1:N:0:26
AAAGTCGAGGTGCCTAAAGTGGCAACCCAGACTTTTGCTGAGGTTGGTGGTGTAGAGCTTCCTGTAGCCGCATGGCGTTCGTACTTAAATATGGAACTAACCATTCCAATTTTCGCTGTCTCTTATACACATCTCCGAGCCCACGAGACC
+
BBBBCFCCCBAAGGGGGGGGGGGHHHHGGHHGHHHHHHHHHHGHGHGGGGGFGHHFHHHHHHHHHHHHHGGGGGHHGGGGGGFHHHHGHHGHHHGGHFHHHHHHHHGHHHGHHHGGGGGGHHHHFFFHHHHHHHHGGGGGGGHGGGGGGF
@M02034:409:000000000-BFKT7:1:2101:7407:11580 1:N:0:26
AAAGTCGAGGTGCCTAAAGTGGCAACCCAGACTATTATGAATGTTGGTGGTGTAGAGCTTCCTGTAGCCGCATGGCGTTCGTACTTAAATATGGAACTAACCATTCCAATTTTCGCTGTCTCTTATACACATCTCCGAGCCCACGAGACC
+
BBBBBFBBBBBBGGGGGGGGGGGHHHHGGHHGHHHHHHHFGHHHGHGEFFEFHGGFGHHHGHHHHHHGHGGGGGHGGGGGGGHFGHHHGHHHHHGFFHGHHHEGHHFFHHHHHHGGGGGHHHGHGHBFFGDGHHGFD@DCGGHGGGGGGC
@M02034:409:000000000-BFKT7:1:2101:9195:11582 1:N:0:26
AAAGTCGAGGTGCCTAAAGTGGCAACCCAGACTGGTGTGACGGTTGGTGGTGTAGAGCTTCCTGTAGCCGCATGGCGTTCGTACTTAAATATGGAACTAACCATTCCAATTTTCGCTGTCTCTTATACACATCTCCGAGCCCACGAGACC
+
BBBBAFBBBBBBGGGFFGBGFGGHHHHGGHHGHHAGHFEHHGCGGE?EFEGEGFGHHHGFDGHHHHHGGGGFGGHFGGGGGGGHHHFDGHGHHHFFFHGFGF3FBGFFHHHHGHGFGGDHGHHHFFDHFFGHHHHBDCCCC/<FGCFGGA
@M02034:409:000000000-BFKT7:1:2101:20980:11583 1:N:0:26
AAAGTCGAGGTGCCTAAAGTGGCAACCCAGACTGGGACTAATGTTGGTGGTGTAGAGCTTCCTGTAGCCGCATGGCGTTCGTACTTAAATATGGAACTAACCATTCCAATTTTCGCTGTCTCATATACACCTCTCCGAGCCCACGAGACC
+
CCCCCFBCCCCCGGGGGGGGGCFHGHHGGGHGHHAGFFGHHFFHGHFE22EFG3F55BFGFGHHGBFDEEE>EGA1>>EFEEFAEFH33BF4F333B3GGF?3FDFHDBBFGH4/<E?/BBB4??F4?FC22FGHBD/<BBE/?/ACDDF
@M02034:409:000000000-BFKT7:1:2101:5893:11587 1:N:0:26
AAAGTCGAGGTGCCTAAAGTGGCAACCCAGACTGTGTTTGTGGTTGGTGGTGTAGAGCTTCCTGTAGCCGCATGGCGTTCGTACTTAAATATGGAACTAACCATTCCAATTTTCGCTGTCTCTTATACACATCTCC
+
AAAA>DAABDAAGGGFFGGGGGGHHGHGGFEGHGGH5FBEBCEHFEFEFGEGFHFFHFHHHHHHHFHGFEGCGGHHGGGGGGFEGGFGGFGHHFFFGHBFFGBFFGFEGHHHFGGGGDFHHHFGGHEHHH2G2G?F
@M02034:409:000000000-BFKT7:1:2101:27565:11595 1:N:0:26
AAAGTCGAGGTGCCTAAAGTGGCAACCCAGACTCCGCCGCGTGTTGGTGGTGTAGAGCTTCCTGTAGCCGCATGGCGTTCGTACTTAAATATGGAACTAACCATTCCAATTTTCGCTGTCTCTTTTCACATCTTC
+
CCCCCFCCCCCCGGGGGGGGGGGHHHHGGHHGHH3F2E2E0EFGHHEAFFEFHFHFHHHHFHHHGGHFHGGGGGHGGEGGGFGHHGGGHGHHHE3EGHHHFHDGHFHHHGHHHFFFFGFFHHH2@2@>22@222@
@M02034:409:000000000-BFKT7:1:2101:27584:11597 1:N:0:26
AAAGTCGAGGTGCCTAAAGTGGCAACCCAGACTCCGGCTCCTGTTGGTGGTGTAGAGCTTCCTGTAGCCGCATGGCGTTCGTACTTAAATATGGAACTAACCATTCCAATTTTCGCTGTCTCTTATACACATCTC
+
BABBAFABBBAAFGGGGGGFGGGFHFHGGHHGHHFEEG2E2FFFGHFEFFAFFEGDF5FGFEGGGEGDBEECFGHBFFGGEE??GHHEHHFHHH@3FGFCB03GGEDBHHHHHFEFGGGDHHH33B33?FDF2B?
@M02034:409:000000000-BFKT7:1:2101:8036:11604 1:N:0:26
AAAGTCGAGGTGCCTAAAGTGGCAACCCAGACTGGGATGCGGGTTGGTGGTGTAGAGCTTCCTGTAGCCGCATGGCGTTCGTACTTAAATATGGAACTAACCATTCCAATTTTCGCTGTCTCTTAACACATCTCCGAGCCCACGAGACCG
+
CCCCBFCCCCCCGGGGGGGGGGGHHHHGGHHGHHHHHHGGGGGGGGGEFGFFGGHFGHHHHHHHHHHHHGGGGGHGGGGGGGHHHHGHHHGHHHHHGHGHHHGHHHGHHGHHHHGFGGGGHHHHHFFHGHHHHHGGFGGGGHGGGGGGGG
@M02034:409:000000000-BFKT7:1:2101:4821:11612 1:N:0:26
AAAGTCGAGGTGCCTAAAGTGGCAACCCAGACTCGGTGGGGGGTTGGTGGTGTAGAGCTTCCTGTAGCCGCATGGCGTTCGTACTTAAATATGGAACTAACCATTCCAATTTTCGCTGTCTCTTATACACATCTCCGAGCCCACGAGACC
+
BBBBBFBBBBAAFFGGBFGGGGDFFHGEFHACHHDG2EEEGGG<@GGCFDBFHDGFHHHGHHHHHHFHHG?CGGHHGGGEGGGHHHHGHHHHHG:GFHFFHHHHHGFGBGFHHEFGGGGGGGFFBFBFCFBFGGBFF-;@BFFF;-@DBA
@M02034:409:000000000-BFKT7:1:2101:13232:11617 1:N:0:26
AAAGTCGAGGTGCCTAACGTGGCAACCCAGACTGCTGTTTATGTTGGTGGTGTAGAGCTTCCTGTAGCCGCATGGCGTTCGTACTTAAATATGGAACTAACCATTCCATTTTTCG
+
BBB@AFBBBBAAGGGGG4EFFAEFHHHGGHHGH33AF5B55DGGGGGGFGGFHHHGHFHGHHHHFGHGHGGCGGHHGGGGGGEHHHGGFGGHGHEG333@B03B3FBG4FFHF3>
@M02034:409:000000000-BFKT7:1:2101:21933:11621 1:N:0:26
AAAGTCGAGGTGCCTAAAGTGGCAACCCAGACTAAGAAGAAGGTTGGTGGTGTAGAGCTTCCTGTAGCCGCATGGCGTTCGTACTTAAATATGGAACTAACCATTCCAATTTTCGCTGTCTCTATACACATCTCCGAGCCCACGAGACCG
+
CCBBCFCCCCABGGGGGGGGGGGGHHHGGHGFHHHGHHHHHHHHHHGFFGEFGHHGHHHHHHHGHHHHHGGGGGHHGGGGGGHHHHFGHHHHHHGHHHHHHHHHHHGHHHHHHHGGGGGHHHHHHHHHGHHGHHHGGGGGGHGG/CGGGC
@M02034:409:000000000-BFKT7:1:2101:19187:11625 1:N:0:26
AAAGTCGAGGTGCCTAAAGTGGCAACCCAGACTGCGCCGACTGTTGGTGGTGTAGAGCTTCCTGTAGCCGCATGGCGTTCGTACTTAAATATGGAACTAACCATTCCAATTTTCGCTGTCTCTTATACACATCTCCGAGCTCACGAGACC
+
BABBBFBBBBBBGGGGFGGGGGGHHHHGGHHGHHHGGGGGGGGHHHHGGGEFHHHHHHHHHHHHGHHHHGGGGGHHGGGGGFEHHHGHHHHHHHHHFHHHHGEHHHGGFHHHHHGGGGGGHHHHHHDGFHHHHHHGCDGG/FFFHGGGGE
@M02034:409:000000000-BFKT7:1:2101:25323:11630 1:N:0:26
AAAGTCGAGGTGCCTAAAGTGGCAACCCAGACTCTGAAGAAGGTTGGTGGTGTAGAGCTTCCTGTAGCCGCATGGCGTTCGTACTTAAATATGGAACTAACCATTCCAATTTTCGCTGTCTCTTATACACATCTCCGAGCCCACGAGACC
+
BBBBBFBBBBBBGGGBGGGGGGGHHHHGGHHGHHHGHHHHHGHHHHGEFFAFGHHHHHHHHHHHHHHHGGGCGFHFGEGFGGGEGHGHHHHHHHHFFHFHHHGHHHFH4BGHHHGGGGGFHGHHFGFHFHHHHHHHGCGGGGHGGGGGGC
@M02034:409:000000000-BFKT7:1:2101:18570:11631 1:N:0:26
AAAGTCGAGGTGCCTAAAGTGGCAACCCAGACTTATAATCATGTTGGTGGTGTAGAGCTTCCTGTAGCCGCATGGCGTTCGTACTTAAATATGGAACTAACCATTCCAATTTTCGCTGTCTCTTATACACATTCCGAGCCCACGAGACCG
+
BBBCBFCCCCCCGGGGGGGGGGGHHHHGGHHGHHHHHHHHHHHHHHHEFGEFHHHFGHHHFHHHHHHHHGGGGGHHGGGGGGHHHHGHHHHHHHGFFHGGHHEGHHHFHGHHHHGGGGGHHHHHHHFHEFHHHHHHGGGGFGFFGGGGED
@M02034:409:000000000-BFKT7:1:2101:5268:11637 1:N:0:26
AAAGTCGAGGTGCCTAAAGTGGCAACCCAGACTCGTTTGTATGTTGGTGGTGTAGAGCTTCCTGTAGCCGCATGGCGTTCGTACTTAAATATGGAACTAACCATTCCAATTTTCGCTGTCTCTTATACACATCCCGAGCCCACGAGACCG
+
AABBADABBDAB4GGGGGGGFGGHHHHGGHAFHHGGGGGHHHHGGHEAFFEBFFHHFHHGHFHHHHHHHG?EEGHHGGGGGGFHHHBBEGDHHHBGEFBCGHHHHHBGBGFGHHGGGGAFGFFGFGGGFFBGGFG?ACFFEGGG@CGFGG
@M02034:409:000000000-BFKT7:1:2101:5364:11644 1:N:0:26
AAAGTCGAGGTGCCTAAAGTGGCAACCCAGACTTGGTGGGCGGTTGGTGGTGTAGAGCTTCCTGTAGCCGCATGGTGTTC
+
CCCCCFBCCCBCGGGGGGGGGGGHHHHGGHFGHDBGAF2E220AAEA111B1?3D5@53B5BBDG44@3>E/?E?331?@
@M02034:409:000000000-BFKT7:1:2101:22414:11650 1:N:0:26
AAAGTCGAGGTGCCTAAAGTGGCAACCCAGACTGTTAATCTGGTTGGTGGTGTAGAGCTTCCTGTAGCCGCATGGCGTTCGTACTTAAATATGGAACTAACCATTCCAATTTTCGCTGTCTCTTATACACATCTCCGAGCCCACGAGACC
+
BBBBBFBBBBAAFGGGGGGGGGGHHHHGGHFFHHHHHHHHHHGHFEGEFGEBFEHGFHHHHGHGHHHHHGGGGGHHGGGGGGHHHHHHHHHHHHGGFHHHHHHHHHHHHHHHHHCGGGGHHHHHGHGGHHHHHHHFGFCGGGFGG?FGGF
@M02034:409:000000000-BFKT7:1:2101:24088:11652 1:N:0:26
AAAGTCGAGGTGCCTAAAGTGGCAACCCAGACTGGGGGGTGGGTTGGTGGTGTAGAGCTTCCTGTAGCCGCATGGCGTTCGTACTTAAATATGGAACTAACCATTCCAATTTTCGCTGTCTCTTATACACATCTCCGAGCCCACGAGACC
+
CCCCCFCCCCCBGGGGGGGGGGGHHHHGGHHGHHFDGCG/>BDGFGGGGGDFHHHGHHHHHGHHHHHHHGGGGGHFGGGGGGGHHHHGHHHHHECHFHHHHHHHHHGHGHHGGGGGGGGGGGGGGGBFGGGGGGGGGCFFFEFFFFFFFF
@M02034:409:000000000-BFKT7:1:2101:7669:11653 1:N:0:26
AAAGTCGAGGTGCCTAAAGTGGCAACCCAGACTGAGAAGAAGGTTGGTGGTGTAGAGCTTCCTGTAGCCGCATGGCGTTCGTACTTAAATATGGAACTAACCATTCCAATTTTCGCTGTCTCTTATACACATCTCCGAGCCCACGAGACC
+
B@AABFBBBBBBGGGGGGGGGBFGHHHGGHGGHHGG5AFGFGHHFFEEFFABFFGEHHHHHHHHHHHHHGGGGGHHGGGGGEBGHG4BFGBGHF3FFFFGHHFHHHGFFFGHHHGGGGFHHFHHBGBFBCFHHHFF?//@CGHEGCCDGG
@M02034:409:000000000-BFKT7:1:2101:5092:11655 1:N:0:26
AAAGTCGAGGTGCCTAAAGTGGCAACCCAGACTTTTCAGCTGGTTGGTGGTGTAGAGCTTCCTGTAGCCGCATGGCGTTCGTACTTAAATATGGAACTAACCATTCCAATTTTCGCTGTCTCTTATACACATCTCCGAGCCCACGAGACC
+
BBBBBFBBBBBBGGGB4EGBGGGGHHHGGHHGHHHHHHHHHHH3FFGEFEEFFFHFGHHHHGHHHHHGHFEGGGHHGGGGGGGEHG4@EG4FGBEGFFBCGHHHGHGGBGHHHHGGGGGGHHHHFHBGDGBHHHGFB/B@DFHGGGCDDF
@M02034:409:000000000-BFKT7:1:2101:12289:11664 1:N:0:26
AAAGTCGAGGTGCCTAAAGTGGCAACCCAGACTCCGCCGCCTGTTGGTGGTGTAGAGGCTTCCTGTAGCCGCATGGCGTTCGTACTTAAATATGGAACTAACCATTCCAATTTTCGCTGTCTCTTATACACATCTCCGAGCTCACGAGAC
+
BBB@AFABBBBBGGGGGGGGGGGHGHHGGHGGHGHGGGGGGGFHGFEEEGGEEDHGGFGAGHHHHHHHFFECEEEGACEEEEGFHHH4BDFGGFH33GHHGBFFCGH4FG4GGH4<?BD?GHHHHGFHF2GDGHH2G/DDG/FGFHGG.C
@M02034:409:000000000-BFKT7:1:2101:18420:11672 1:N:0:26
AAAGTCGAGGTGCCTAAAGTGGCAACCCAGACTACTCTTACGGTTGGTGGTGTAGAGCTTCCTGTAGCCGCATGGCGTTCGTACTTAAATATGGAACTAACCATTCCAATTTTCGCTGTCTCTTATACACATCTCCGAGCCCACGAGAC
+
AABBAFAABBBBGGGGGGGGGGGHHHHGGHHGHBG5BGB5D2BFFFGFFGEFHGGHHHHHHHHHHHHHHGGGGGHFGEGFGGFHHHFGHHFHHGFHFGGFHHHHHHGHGGHHHBFGGGGGHFHHFGGDGHHHHHFFG/CDGGGGCGFGG
@M02034:409:000000000-BFKT7:1:2101:26644:11677 1:N:0:26
AAAGTCGAGGTGCCTAAAGTGGCAACCCAGACTTAGAAGCTGGTTGGGGTGTAGAGCTTCCTGTAGCCGCATGGCGTTCGTACTTAAATATGGAACTAACCATTCCAATTTTCGCTGTCTCTTATACACATCTCCGAGCCCACGAGACCG
+
BBBBBFBBBBABGGGGGGGFGGGHHHHGGHHGHHHHHHHHHHGHGFGGGBEFHHBGHHHHHHHHHHHHGFGGGHHCEEFFEGHFHGGDHGHHHHGFHGHHHFFGHGGFHHHHHG?FGGHHHHHHHFGGHGHHHHFG?DGGGHGG/<AEGG
@M02034:409:000000000-BFKT7:1:2101:26430:11680 1:N:0:26
AAAGTCGAGGTGCCTAAAGTGGCAACCCAGACTTTTTTTCGTGTTGGTGGTGTAGAGCTTCCTGTAGCCGCATGGCGTTCGTACTTAAATATGGAACTAACCATTCCAATTTTCGCTGTCTCTTATACACATCTCCGAGCCCACGAGACC
+
AAABBFCABCBCGGGGGGGGGGGHHHHGGHHGHHHHHGGHGHGHGHHEFGEGHHGHGGHHHHHHHHHGFGGGGGHHGGGGGGHGHHHHHHHHHHHHHFHHHHHGHHGHHHHHHHGFGGGGHHHHBHFHDGHHHHFGDFGFGGGGGFFGGF
@M02034:409:000000000-BFKT7:1:2101:19515:11682 1:N:0:26
AAAGTCGAGGTGCCTAAAGTGGCAACCCAGACTACGTGGCCGGTTGGTGGTGTAGAGCTTCCTGTAGCCGCATGGCGTTCGTACTTAAATATGGAACTAACCATTCCAATTTTCGCTGTCTCTTATACACATCTCCGAGCCCACGAGACC
+
BABBBFBBBBBBGGGGGGGGGGGHHHHGGHHGHHHGHHGGHGFGEEGGGGGFGHHGHFHHHHHHHFHGHGGGGGHHGGGGGFGHHHHGFHGHHHFHGHHGHGHHHHFHHHHHHFGGGGGGHHHHHHGHHHHHGHHBE/BCGGGGGGGGGG
@M02034:409:000000000-BFKT7:1:2101:9321:11682 1:N:0:26
AAAGTCGAGGTGCCTAAAGTGGCAACCCAGACTAAGAATAGGGTTGGTGGTGTAGAGCTTCCTGTAGCCGCATGGCGTTCGTACTTAAATATGGAACTAACCATTCCAATTTTCGCTGTCTCTTATAACATCTCCGAGCCCACGAGACCG
+
BBBBBFBBDBBBGGGGGGGGGGGHHHHGGHHDHGGHHHHHHHHHGGGEEGAFHHHGHFHHHGHHFGHFHGGFGGHHGGGFFECGFHGFHFFBEHBGFHHHHHFG3FGFGHFHHHGGGGFHHHHGFH3GGDHHHHHGGGGGGHGGG/CDGC
@M02034:409:000000000-BFKT7:1:2101:2915:11685 1:N:0:26
AAAGTCGAGGTGCCTAAAGTGGCAACCCAGACTCTGACTCCTGTTGGTGGTGTAGAGCTTCCTGTAGCCGCATGGCGTTCGTACTTAAATATGGAACTAACCATTCCAATTTTCGCTGTCTCTTATACACATCTCCGAGCCCACGAGACC
+
A3AAADAADDAAGGGGFGGEGGDGFHHGGHFFFHHGHHGHHHHHHHEEGCBFFDGFHH3FGFHHHHHHHGEEEGHEEAEGGEGHGHDFEGDHHB3FHHDGGFFHFHH4GHGHB4EEGGEHFHFGE44?FCGCHFF1</@D@FGG?C/ADC
@M02034:409:000000000-BFKT7:1:2101:2897:11689 1:N:0:26
AAAGTCGAGGTGCCTAAAGTGGCAACCCAGACTCTGACTCCTGTTGGTGGTGTAGAGCTTCCTGTAGCCGCATGGCGTTCGTACTTAAATATGGAACTAACCATTCCAATTTTCGCTGTCTCTTATACACATCTCCGAGCCCACGAGACC
+
BBACBFCCCBBBGGGGGFGGGGGHHHHGGHHGHGHHHHHHHHHHHHHGGGGGHHHHHHHHHHHHHGHHFGGGGGHFGGGGGGHHHHGHHHHHHHDGFHHHHHHHHHFFHHHHHHGFGGFHHHHHHHFHFGHHHGFGGGGGGGHGGGGGGG
@M02034:409:000000000-BFKT7:1:2101:5203:11689 1:N:0:26
AAAGTCGAGGTGCCTAAAGTGGCAACCCAGACTTCTGAGTTGGTTGGTG
+
AAAAAFAADDAAFGGGGGGBFDFFFFHCAF0FCDDBE21A2ECEGC//A
@M02034:409:000000000-BFKT7:1:2101:11648:11695 1:N:0:26
AAAGTCGAGGTGCCTAAAGTGGCAACCCAGACTTTGTATCCTGTTGGTGGTGTAGAGCTTCCTGTAGCCGCATGGCGTTCGTACTTAAATATGGAACTAACCATTCCAATTTTCGCTGTCTCTTATACACATCTCCGAGCCCACGAGACC
+
CBCCCFCCCBCCGGGGGGGGGGGHHHHGGHHGHHHHGHHHHHHHHHHGFEFGHHHGHHHHHHHHHHHHHGGGGGHGGGGGGGHHHHGHHHHHHHFGHHGHHHHHHHHHHHHHHHGGGGGGGHHHHHHHHHHHHHHHGGGGGGHGGGGGGF
@M02034:409:000000000-BFKT7:1:2101:24009:11700 1:N:0:26
AAAGTCGAGGTGCCTAAAGTGGCAACCCAGACTTAGAATAATGTTGGTGGTGTAGAGCTTCCTGTAGCCGCATGGCGTTCGTACTTAAATATGGAACTAACCATTCCAATTTTCGCTGTCTCTTATACACATCTCCGAGCCCACGAGACC
+
BBBBAFBADBBBGGGGGGGGGGGHHHHGGGHGHFD5FEGDBGHHHHE2A2BAABG5A5FA5BFBFAF5DEE0EEF1>1>FEE2?GDF33FGFHF33FGHH313BE4GF?FGHHD/AE??BFGFGBE?4DBBFGFG2F<CCCEGG/<</EC
@M02034:409:000000000-BFKT7:1:2101:22481:11705 1:N:0:26
AAAGTCGAGGTGCCTAAAGTGGCAACCCAGACTAATGATAATGTTGGTGGTGTAGAGCTTCCTGTAGCCGCATGGCGTTCGTACTTAAATATGGAACTAACCATTCCAATTTTCGCTGTCTCTTATACACATCTCCGAGCCCACGAGACC
+
BBAAAFAADB2AGGGGGGGFFGGHHHHGGHHGHCHGFHGHHHHHHHGGGGEFHGH5GFHHHFGHHHHGGGGGEFHHGFGFEEGGHHFFHHFHHHHHEGHEHH3FFGHFFHHHHHGGGGFFBGGHHGGGGGHHGHBFD/@DCFGGGGGFDF
@M02034:409:000000000-BFKT7:1:2101:3488:11709 1:N:0:26
AAAGTCTAGGTGCCTAAAGTGGCAACCCAGACTAGGAGTAAGGTTGGTGGTGTAGAGCTTCCTGTAGCCGCATGGCGTTCGTACTTAAATATGGAACTAACCATTCCAATTTTCGCTGTCTCTTATACACATCTCCGAGCCCACGAGACC
+
AABBAFFFFFFFGGGGCGGGGGGGHGGGGHGGHHHHGGHHGHGGGHGGGGGFGHHGHHHHHHHHHHHHHGGEGGHHGGGGGEGHHHHGHHFHHHFHHHHHHHGHGHHHHHHHHHGGGGGHHGHHBGFHGHHHHHHHGCGGGGHGGGGCGF
@M02034:409:000000000-BFKT7:1:2101:12106:11713 1:N:0:26
AAAGTCGAGGTGCCTAAAGTGGCAACCCAGACTAAGCCTCCGGTTGGTGGTGTAGAGCTTCCTGTAGCCGCATGGCGTTCGTACTTAAATATGGAACTAACCATTCCAATTTTCGCTGTCTCTTATACACATCTCCGAGCCCACGAGACC
+
BBBBAFBBBAAAGGGGGGGGGGGHHHHGGHHGHHHHHHHHHGGGGGGAFFEFHHHEHGHHHHHHFFHHHGGEGGHGGGGGGGFFHGHHHHHGHHHEFHFFHHFGHHFHHHHHHHGGGGGHHHHGFHHHFHHHHHGGA/CDGGHGGGGGGC
@M02034:409:000000000-BFKT7:1:2101:27178:11718 1:N:0:26
AAGTCGAGGTGCCTAAAGTGGCAACCCAGACTCAGGATCCTGTTGGTGGTGTAGAGCTTCCTGTAGCCGCATGGCGTTCGTACTTAAATATGGAACTAACCATTCCAATTTTCGCTGTCTCTTATACACATCTCCGAGCCCACGAGACCG
+
AAAAAABDDBACGGFGGFFGGGGHDHGFHFGHHHHGHHHHHGHGHHEEFEFGGG5FFGHGFHHFFHHHGEFEEHCEEEEEEFCGFDBGFHHHHFBCGF3BGGGHGHHGGHHHGG?EEFGHHHHGHEFHFFGHGGGGFGGCFGEDGFGGGG
@M02034:409:000000000-BFKT7:1:2101:12119:11725 1:N:0:26
AAAGTCGAGGTGCCTAAAGTGGCAACCCAGACTAAGCCTCCGGTTGGTGGTGTAGAGCTTCCTGTAGCCGCATGGCGTTCGTACTTAAATATGGAACTAACCATTCCAATTTTCGCTGTCTCTTATACACATCTCCG
+
A?AB>DAAD2>AGFBBFFGFGGFHHFAEGHHFHFGHHGHGEGG2EEE1AEAFFEGGDEFHFBGGEGGGDEE@EFHAE1EFEGHHGFFGFFFHHFFBGFDB?B3B????DFHHH4EF/EEF33FGFH333?DH2FF2?
@M02034:409:000000000-BFKT7:1:2101:24695:11728 1:N:0:26
AAAGTCGAGGTGCCTAAAGTGGCAACCCAGACTCAGAATAATGTTGGTGGTGTAGAGCTTCCTGTAGCCGCATGGCGTTCGTACTTAAATATGGAACTAACCATTCCAATTTTCGCTGTCTCTTATACACATCTCCGAGCCCACGAGACC
+
AAABBFCCCBABGGGGGGGGGGGHHHHGGHHGHHHGHHGHHGHGHHHEFGFFHHHHHHHHHHHHHHHGHGGGGGHHGGGGGGFHHHGHFHHHHFFGFHHHGFHHHHHHGGHHHHG?FGGHHHHHDHHHHHHHHHHGGFCGGGGGFBDCDC
@M02034:409:000000000-BFKT7:1:2101:19138:11741 1:N:0:26
AAAGTCGAGGTGCCTAAAGTGGCAACCCAGACTAATATGAAGGTTGGTGGTGTAGAGCTTCCTGTAGCCGCATGGCGTTCGTACTTAAATATGGAACTAACCATTCCAATTTTCGCTGTCTCTTATACACATCTCCGAGCCCACGAGACC
+
A@A>AF1AAD>>BFGG1BGAFEAE1GFAFGH0GDGFFHGFH1A1BB?/A/ABFGHGFFHHHBHHFGFEGGGEEEHGEFGGGGGHHHGFFF2GGHBGFFHHFHFGHGD2BFGFG2EEEEEEG2FGGGFGGHHHBFFDC//BCGGABCC/<<
@M02034:409:000000000-BFKT7:1:2101:3191:11742 1:N:0:26
AAAGTCGAGGTGCCTAAAGTGGCAACCCAGACTGCTCAGCAGGTTGGTGGTGTAGAGCTTCCTGTAGCCGCATGGCGTTCGTACTTAAATATGGAACTAACCATTCCAATTTTCGCTGTCTCTTATACACATCTCCGAGCCCACGAGACC
+
BBBBBFABBBBBGGGGGGGGGGGFHHHGGHDDHHHGHHHGHHHHHHGGFGEFG3FBFDFGGHHGGHHHHFEFGFHFEEFCFECGGHFHHHGHHHFFHHHFGCFHHHHGGHHHHDEGGGEFHHGHFGBFGFHBHHHHF@GCFGHGGGGGGE
@M02034:409:000000000-BFKT7:1:2101:9221:11742 1:N:0:26
AAAGTCGAGGTGCCTAAAGTGGCAACCCAGACTGAGAAGGATGTTGGTGGTGTAGAGC
+
CCCCCFBCCCCBGGGGGGGGGGGHHHHGGHHGH33B55BF2BGGBH2A22EA13D555
@M02034:409:000000000-BFKT7:1:2101:7056:11745 1:N:0:26
AAAGTCGAGGTGCCTAAAGTGGCAACCCAGACTACGTAGC
+
AAA>AFAADD>ABFFGFGFFFGGEGHHEF0CFBGGG01BF
@M02034:409:000000000-BFKT7:1:2101:10448:11746 1:N:0:26
AAAGTCGAGGTGCCTAAAGTGGCAACCCAGACTTATAAGGAGGTTGGTGGTGTAGAGCTTCCTGTAGCCGCATGGCGTTCGTACTTAAATATGGAACTAACCATCCAATTTTCGCTGTCTCTTATACACATCTCCGAGCCCACGAGACC
+
AAAA>D33A?AABGGGC4BBEGGHBGHGACFFHHHHHHGGGHGEHHCEGGEEHFGGHGHHHHFHFBBFFGG?E?1FEGG?EEBGGGGGFHHHEFDBCCFGCGGGG0FBFGHGGEEEE/BDFGH1BBGHHEHHGGH?CC/BFHEG/</CE
@M02034:409:000000000-BFKT7:1:2101:9203:11750 1:N:0:26
AAAGTCGAGGTGCCTAAAGTGGCAACCCAGACT
+
A1AAAFAADDAAGGGGGGGG1FFHHHHGGHHGH
@M02034:409:000000000-BFKT7:1:2101:14939:11753 1:N:0:26
AAAGTCGAGGTGCCTAAAGTGGCAACCCAGACTTAGTGTGTGGTTGGTGGTGTAGAGCTTCCTGTAGCCGCATGGCGTTCGTACTTAAATATGGAACTAACCATTCCAATTTTCGCTGTCTCTTATACACATCTCCGAGCCCACGAGACC
+
BBBBBFBABBBBGGGGGFGBGGGHHHHGFHHGHHHHGHHHGHGHGGGEFGFFHGHGHHHHHGHHHHHHGGGGFGHHGGGGGFGHFHHHHHHHHGDFFHFFFHGHHHHHHHHHHGGGGGGHHEGHHHHH3FGFEGHBF?CGGFEGGGFGGE
@M02034:409:000000000-BFKT7:1:2101:16048:11756 1:N:0:26
AAAGTCGAGGTGCCTAAAGTGGCAACCCAGACTAAGGATAATGTTGGTGGTGTAGAGCTTCCTGTAGCCGCATGGCGTTCGTACTTAAATATGGAACTAACCATTCCAATTTTCGCTGTCTCTTATACACATCTCCGAGCCCACGAGACC
+
CCCCCFCCCCABGGGGGGGGGGGHHHHGGHHGH3DG3BGHFFHGGHHEFGEFHGHHHHHHHHHHHHHHHGGGGGHHGGGGGGHHHHHHHHHHHHHHHHHHHHGHHHHHHHHHHHGGGGGGHHHHHHHHHHGHHHHHGGGGGGHGGGGGGG
@M02034:409:000000000-BFKT7:1:2101:16066:11756 1:N:0:26
AAAGTCGAGGTGCCTAAAGTGGCAACCCAGACTAAGGATACTGTTGGTGGTGTAGAGCTTCCTGTAGCCGCATGGCGTTCGTACTTAAATATGGAACTAACCATTCCAATTTTCGCTGTCTC
+
>1AA1BAAD1>1FFG1F11BFGGHHF0EGHHGGB110FGHFGF2DBF/FE/E/BFBFFFFDGFHFBGGH?A/EEGHG/EFCEHGFGFHHFHFH111F1DCFGFFGFEF>BGGH>EE/?/<FD
@M02034:409:000000000-BFKT7:1:2101:10434:11760 1:N:0:26
AAAGTCGAGGTGCCTAAAGTGGCAACCCAGACTTATAAGGAGGTTGGTGGTGTAGAGCTTCCTGTAGCCGCATGGCGTTCGTACTTAAATATGGAACTAACCATCCAATTTTCGCTGTCTCTTATACACATCTCCGAGCCCACGAGACCG
+
BBBBBFBBBBBBGGGGGFGGGGGHHHHGGHHGHHHHHHHGHHGGHHGEGGEFGHHGHGHHHHHHHHHHHGGGGGHHGGGGGGHHHHHHHHHHHHGHHHHFHHHHHHHGHHHHGGEGGFHHHHHHHFFHHFHHHHHGGGGGGHGGGGGGGD
@M02034:409:000000000-BFKT7:1:2101:7054:11764 1:N:0:26
AAAGTCGAGGTGCCTAAAGTGGCAACCCAGACTACGTAGCCGGTTGGTGGTGTAGAGCTTCCTGTAGCCGCATGGCGTTCGTACTTAAATATGGAACTAACCATTCCAATTTTCGCTGTCTCTTATACACATCTCCGAGCCCACGAGACC
+
ABBBAFBBBBAAGGGGGGGGGGGGHHHGGHHGHHHGGHGGHGGFGGGEFGFGHHHFHHGHHHHHHGHHFGGCGGHHGGGGGGFHGHHHHHHHHHFFHHGHGFBGFFHFHHGHHGGGGDEFHHGHEFFGHHHHHGHFFCCGGGHGG//EDC
@M02034:409:000000000-BFKT7:1:2101:18728:11770 1:N:0:26
AAAGTCGAGGTGCCTAAAGTGGCAACCCAGACTAATAAGAATGTTGGTGGTGTAGAGCTTCCTGTAGCCGCATG
+
CCCCCFBCCCCCGGGGGGGGGGGHHHHGFHA2BA3DDBFFDB55DGGACAEFA3D5DEEF5GGF5A55GAE0EE
@M02034:409:000000000-BFKT7:1:2101:9302:11772 1:N:0:26
AAAGTCGAGGTGCCTAAAGTGGCAACCCAGACTCCGTTTCTGGTTGGTGGTGTAGAGCTTCCTGTAGCCGCATGGCGTTCGTACTTAAATATGGAACTAACCATTCCAATTTTCGCTGTCTCTTATACACATCTCCGAGCCCACGAGACC
+
BBBCBFBBCCCCGGGGGGGGGGGHHHHGGHHGHHHGHHHGHHHHGGGEFGEFHHHHHHHHHGHHHHHHHGGEGGHHGGGGGGHHHHHHHHHHHHGHHHGHGHHGHHHG4GHHHFGGGGGHHHHHFHHHGHHHHHFHGGGGGGHGGGGGGG
@M02034:409:000000000-BFKT7:1:2101:9553:11774 1:N:0:26
AAAGTCGAGGTGCCTAAAGTGGCAACCCAGACTGTTCATTTTGTTGGTGGTGTAGAGCTTCCTGTAGCCGCATGGCGTTCGTACTTAAATATGGAACTAACATTCCAATTTTCGCTGTCTCTTATACACATCTCCGAGCCCACGAGACCG
+
CCCCBFCCCCBCGGGGGGGGGGGHHHHGGHGGHHHHHGHHHGGGGHHEFGFFGHHHHHHHHHHHHHHHHGGGGGHGGGGGGGHHHHHDGHHHHHFHHHHGHHGHHHHHHHHHHGEEGEHHHHHHHHFHGGHHHHFFDGGGGHGGGCGGGG
@M02034:409:000000000-BFKT7:1:2101:22631:11775 1:N:0:26
AAAGTCGAGGTGCCTAAAGTGGCAACCCAGACTTTTATTAGTGTTGGTGGTGTAGAGCTTCCTGTAGCCGCATGG
+
BBBBBFBBBBABGGGGGGGGGGGHHHHGGHHGHFHB55D5DFDGBGF222BF1BF555AB5B55B5B53AA0B>?
@M02034:409:000000000-BFKT7:1:2101:27474:11782 1:N:0:26
AAAGTCGAGGTGCCTAAAGTGGCAACCCAGACTAAGAATAATGTTGGTGGTGTAGAGCTTCCTGTAGCCGCATGGCGTTCGTACTTAAATATGGAACTAACCATTCCAATTTTCGCTGTCTCTTATACACATCTCCGAGCCCACGAGACC
+
BCCCBFCCCBABGGGGGGGGGGGHHHHGGHHGHHHHHHHHHHHHHHHEFFFFFFHGGHHHHHHHHHHHHGGGGGHGGGGGGGHHHHDGHHHHHG3FGHHHFFDHHHGHHHHHHHGGGGGHHHHFFFHHHHHHHFHFD//DFGHGGCFGGE
@M02034:409:000000000-BFKT7:1:2101:9313:11790 1:N:0:26
AAAGTCGAGGTGCCTAAAGTGGCAACCCAGACTT
+
ABB?3DAAB2AAGGGGGGFBFFFHHFHGG22FH5
@M02034:409:000000000-BFKT7:1:2101:9875:11793 1:N:0:26
AAAGTCGAGGTGCCTAAAGTGGCAACCCAGACTAATAATCATGTTGGTGGTGTAGAGCTTCCTGTAGCCGCATGGCGTTCGTACTTAAATATGGAACTAACCATTCCAATTTTCGCTGTCTCTTATACACATCTCCGAGCCCACGAGACC
+
CCCCCFCCCCBCGGGGGGGGGGGHHHHGGHHGHHHHHHHHHGHHHHHEFFEFGHGHHHHHHHHHHHHHHGGGGGHFGGGGGGGHHHHGHHHHHHGHHHGHHHHGFHGGHHHHHHGGGGGHHHHHGHHGGFHHHHHGGGGGGGHGGGGGGG
@M02034:409:000000000-BFKT7:1:2101:16586:11793 1:N:0:26
AAAGTCGAGGTGCCTAAAGTGGCAACCCAGACTTTGTTTTTTGTTGGTGGTGTAGAGCTTCCTGTAGCCGCATGGCGTTCGTACTTAAATATGGAACTAACCATTCCAATTTTCGCTGTCTCTATACACATCTCCGAGCCCACGAGACCG
+
CCDCCFCBBCABGGGGGGGGGGGGHHHGGHGGHHHHGHHHGFGHHHHGGGEFHGHHHHHHHHHHHHHFHEGGGGHHGGGGGGHHHHGHFHHHHHFHFHHHGHGHFHGHFGHHHFGGGGGGHHHGHHBHGFHFHGFFGFGGCHGGGGGGFG
@M02034:409:000000000-BFKT7:1:2101:24187:11799 1:N:0:26
AAAGTCGAGGTGCCTAAAGTGGCAACCCAGACTGCGACGAGGGTTGGTGGTGCAGAGCTTCCTGTAGCCGCATGGCGT
+
BBBBBFABBBBBGGGGGGGGGGGFHHHGGH223A3EEE22AEEGAFAE1AEC33D5?3@3FFD5B5@43?>/BEG1/>
@M02034:409:000000000-BFKT7:1:2101:11111:11806 1:N:0:26
AAAGTCGAGGTGCCTAAAGTGGCAACCCAGACTAAGAATCCGGTTGGTGGTGTAGAGCTTCCTGTAGCCGCATGGCGTTCGTACTTAAATATGGAACTAACCATTCCAATTTTCGCTGTCTCTTATACACATCTCCGAGCCCACGAGACC
+
CCCCCFABCCAAGGGGGGGGGGGHHHHGGHHGHHHHHHHHHGGGEGGEFGFFHHHGHHHHHHHHHHHHHGGGGGHHGGGGGGHHHHGHHHGHHHGHHHHHHHHHHHGHFHHHHHGGGGGFHFHHHHGHHHHHHHHGGGGGGGHGGGGGGG
@M02034:409:000000000-BFKT7:1:2101:19214:11811 1:N:0:26
AAAGTCGAGGTGCCTAAAGTGGCAACCCAGACTGGGGAGAATGTTGGTGGTGTAGAGCTTCCTGTAGCCGCATGGCGTTCGTACTTAAATATGGAACTAACCATTCCAATTTTCGCTGTCTCTTATACACATCTCCGAGCCCACGAGACC
+
BCCCBFBBCCBBGGGGGGGGGGGHHHHGGHHGHHHHGGGCHGHHHHHGGGGGGHHGFFHHHHHHHGHHHGGGGGHFGGGGGGHHHHDGEGGHHHGHHHHHHHGGHGFGHHHHHGGDGGGHHHHHHHHHGHGFHHHED/BFGGGGG/@GFF
@M02034:409:000000000-BFKT7:1:2101:13170:11811 1:N:0:26
AAAGTCGAGGTGCCTAAAGTGGCAACCCAGACTAGGAATGTTGGTGGTGTAGAGCTTCCTGTAGCCGCATGGCGTTCGTACTTAAATATGGAACTAACCATTCCAATTTTCGCTGTCTCTTATACACATCTCCGAGCCCACGAGACCGTA
+
CCCCBFBCCCBBGGGGGGGGGGGHHHHGGHHGHGHFBGGHGHHHEGGEFHHGEGFHHFHHHHHHHGGGGGFHGGEEEGEHGGHHGGGFGHBGHHHHHHHHHHHGHDGHHHHGGGGGHHHHHHHHGFHHHHHHHGGGGCFGGFCCGGGFGH
@M02034:409:000000000-BFKT7:1:2101:17381:11814 1:N:0:26
AAAGTCGAGGTGCCTAAAGTGGCAACCCAGACTCAGTTGTAGGTTGGTGGTGTAGAGCTTCCTGTAGCCGCATGGCGTTCGTACTTAAATATGGAACTAACCATTCCAATTTTCGCTGTCTCTTATACACATCTCCGAGCCCACGAGACC
+
CCCCCFCCCCAAFGGGGGGGGFGGFEGFGHHGHHHAFGHHHHGHHHGEFGEFHGGFGHHHHHHHHGGGHGG@EFHHGEGGGGHGHHHGHHHHHHHHHHHGHGHHHHHFHGGHHHGGGGEFHHHHHHFGFFGHHHHDGCGGGGHGGG?DGC
@M02034:409:000000000-BFKT7:1:2101:29080:11816 1:N:0:26
AAAGTCGAGGTGCCTAAAGTGGCAACCCAGACTCCGCATCTGGTTGGTGGTGTAGAGCTTCCTGTAGCCGCATGGCGTTCGTACTTAAATATGGAACTAACCATTCCAATTTTCGCTGTCTCTTATACACATCTCC
+
BBBBBF@ABBBBGGGGAFGGGGGHGHHGGHHGHB3AEAEEFHGGGGGEGGGGHHHGHHHHHHHHHHHHHAGGGGHGGGGGGGEGHHHFHFBGFHGGHHGFHHGGHHHGFGGHHHGCGCEHHHGHHHFHFHHH2BD@
@M02034:409:000000000-BFKT7:1:2101:8427:11816 1:N:0:26
AAAGTCGAGGTGCCTAAAGTGGCAACCCAGACTGAGAATTAGGTTGGTGGTGTAGAGCTTCCTGTAGCCGCATGGCGTTCGTACTTAAATATGGAACTAACCATTCCAATTTTCGCTGTCTCTTATACACATCTCCGAGCCCACGAGACC
+
CCBCBFBBCCABGGGGGGGGGGGHHHHGGHFGHHBGHHHHFHCBDGCECEEFGFGEHHHHHHHFBEGBDEG@GGGFGGGGGEBEGHGFFGHHHF33GGHFCFBFF4FBDGHHGFECFE?GHHHHEHHFGGBGHHGFF//C</?FDGGGGF
@M02034:409:000000000-BFKT7:1:2101:29206:11820 1:N:0:26
AAAGTCGAGGTGCCTAAAGTGGCAACCCAGACTCAGAATAAGGTTGGTGGTGTAGAGCTTCCTGTAGCCGCATGGTGTTCGTACTTAAATATGGAACTAACCATTCCAATTTTCGCTGTCTCTTATACACATCTCCGAGCCCACGAGA
+
AABAAF?ABBBBFFGGGGFBGGGGHHHDFHEEGBBCFFHHAAFFE22BAEAE13F5AABBBFHGFBD53BE?EFF5B?1BE?2?BFGGFHFF@F33CEFG3?3@3BBBFFHHH4EEEGEBFBBE4DEGD3?CGGF2?/<</FFCDGGD
@M02034:409:000000000-BFKT7:1:2101:29189:11820 1:N:0:26
AAAGTCGAGGTGCCTAAAGTGGCAACCCAGACTCAGAATAAGGTTGGTGGAGTAGAGCTTCCTGTAGCCGCATGGCGTTCGTACTTAAATATGGAACTAACCATTCCAATTTTCGCTGTCTCTTATACACATCTCCGAGCCCACGAGACC
+
AABCAFABBCBAGGGGGGGFGGGHFHHGGHHGHHHHHHHHHHGHGHGEFD1BFGGFGHHHHHHHGHHFHGGGGGHFFGGGGGHHHHHFHHHHHHFHGGFFHHGHHHGFHGHHHHGGGDGFFHHHGHEGBFHHFGDFFFGGGGFGGCFG/?
@M02034:409:000000000-BFKT7:1:2101:3850:11820 1:N:0:26
AAAGTCGAGGTGCCTAAAGTGGCAAATGCCTGTTGGTGGTGTAGAGCTTCCTGTAGCCGCATGGCGTTCGTACTTAAATATGGAACTAACCATTCCAATTTTCGCTGTCTCTTATATACATCTCCG
+
CCCACFCCCCCCGGGGGGGGGGGHH4A554A3FGFAAAEBFHDGFHHHHHFHHGAF5G?00AEG1EECFF>F1GHDFGF4GGF33@BBGF13GFF444B@FG4EAFE?FGHHH4FG4BEBGHHB3<
@M02034:409:000000000-BFKT7:1:2101:13068:11821 1:N:0:26
AAAGTCGAGGTGCCTAAAGTGGCAACCCAGACTCGTAGTCGGGTTGGTGGTGTAGAGCTTCCTGTAGCCGCATGGCGTTCGTACTTAAATATGGAACTAACCATTCCAATTTTCGCTGTCTCTTATACACATCTCCGAGCCCACGAGACC
+
BBBBBFBBBBBBGGGGCGGGGGGHHHHGGHHGHHGGGGGHGGGHGGGEFFEFGGHHHHHHHHHHHHGHHGGGGGGHGGGGGGHGHHGHHHHHHHHFHHHGHHHHHHHHHHHHHGEEGGGFGHHHHHHHHHHHHHHGGGCCGGHGGGGGGA
@M02034:409:000000000-BFKT7:1:2101:10430:11821 1:N:0:26
AAAGTCGAGGTGCCTAAAGTGGCAACCCAGACTAGGGAGTAGGTTGGTGGTGTAGAGCTTCCTGTAGCCGCATGGCGTTCGTACTTAAATATGGAACTAACCTTTCCAATTTTCGCTGTCTCTTATCCACATCTC
+
BBBBBFBBBBAAGGGGGGGGGGGHHHHG2FGFHFGBD32BA5BGGGFEE1AFBAF5F5BF5AGBFEEEFEE0EEE1>B>1B>2B1BF3BFE4DD33BB??BF3BF3F44BBGF4/EE/?B4BFG3B?3B2?CF3G
@M02034:409:000000000-BFKT7:1:2101:10450:11822 1:N:0:26
AAAGTCGAGGTGCCTAAAGTGGCAACCCAGACTAGGGAGTAGGTTGGTGGTGTAGAGCTTCCTGTAGCCGCATGGCGTTCGTACTTAAATATGGAACTAACCATTCCAATTTTCGCTGTCTCTTATACACATCTCCGAGCCCACGAGACC
+
BBCCBFBCCBBBGGGGGGGGGGGHHHHGGHHGHHHHHGFEGGFHHHGFGGGFGHHFHGHHHHHHHHHHHGGFGGHGGGGGGGFHGHHHHHHFHHFEFHHGGGFGHHHHHHHHHGGGGGEHHHHHFHHHGHHHGHHFGCGGGGHGGCFGGF
@M02034:409:000000000-BFKT7:1:2101:19229:11826 1:N:0:26
AAAGTCGAGGTGCCTAAAGTGGCAACCCAGACTGGGGAGAATGTTGGTGGTGTAGAGCTTCCTGTAGCCGCATGGCGTTCGTACTTAAATATGGAACTAACCATTCCAATTTTCGCTGTCTCTTATACACATCTCCGAGCCCACGAGACC
+
BAAABBABBDABGGGGFFGGGGGFHHHGGHHFHFHHGGGEHHFGGHHEFGEFGGHBHFHHHHHHHGGGHGGGGFH1EEFGGGCHHHHHHHBGHHBGFHGHFHBGHGH4FGHHHFGEFDEGBDHHFHEFEHFFFGG?E/@/>FHAC/@DDC
@M02034:409:000000000-BFKT7:1:2101:8413:11826 1:N:0:26
AAAGTCGAGGTGCCTAAAGTGGCAACCCAGACTGAGAATTAGGTTGGTGGTGTAGAGCTTCCTGTAGCCGCATGGCGTTCGTACTTAAATATGGAACTAACCATTCCAATTTTCGCTGTCTCTTATACACATCTCCGAGCCCACGAGACC
+
AAAAAFBBBBBAFGGGGGGFGGGHFHHGGHHGHHB3B5AFDCGGGGGEEGGFHHHHGHHHHGHHHHHHHGGGGGHHGGGGGGHHHHGGFGGHHHHHFHHGHHGGGGFHFGHHHHGGGGFHHHHHFF4GFGFHHHF2/BGCGGGGGGGGGF
@M02034:409:000000000-BFKT7:1:2101:11428:11826 1:N:0:26
AAAGTCGAGGTGCCTAAAGTGGCAACCCAGACTCTGTAGCCGGTTGGTGGTGTAGAGCTTCCTGTAGCCGCATGGCGTTCGTACTTAAATATGGAACTAACCATTCCAATTTTCGCTGTCTCTTATACACATCTCCGAGCCCACGAGACC
+
CCCCCFCCCCAAGGGGGGGGGGGHHHHGGHHGHHHHHHHHHGGFEGGGGGGGHHHGHHHHHHHHHHHHHGGGGGHHGGGGGGHHHHGFHHHHHHGFHHHHHHFGHHFHHHHHHHGGGGGFHGHHHHHHHHHHHHHHGCCFGGHGGFGGGG
@M02034:409:000000000-BFKT7:1:2101:19184:11834 1:N:0:26
AAAGTCGAGGTGCCTAAAGTGGCAACCCAGACTAAGAAGATGGTTGGTGGTGTAGAGCTTCCTGTAGCCGCATGGCGTTCGTACTTAAATATGGAACTAACCATTCCAATTTTCGCTGTCTCTTATACACATCTCGAGCCCACGAGACCG
+
BBBBBFBBBBBBGGGGGGGGGGFHHHHGGHHGHHHHHHHHHHHHGGGGGGGFGHHFHHHHHHHHHHHHHGGGGGHHGGGGGGFHHHHHHHGHHHEGGHHHHHHHHHGHHHHHHHGGGGGGHHHGBHGHEHHHHHGHHGGGGHGGGGGGGG
@M02034:409:000000000-BFKT7:1:2101:4061:11841 1:N:0:26
AAAGTCGAGGTGCCTAAAGTGGCAACCCAGACT
+
ABBBBFBBBBABGGGGGGGGGGGFHHHGGHHGH
@M02034:409:000000000-BFKT7:1:2101:27836:11842 1:N:0:26
AAAGTCGAGGTGCCTAAAGTGGCAACCCAGACTAATAAGGCGGTTGGTGGTGTAGAGCTTCCTGTAGCCGCATGGCGTTCGTACTTAAATATGGAACTAACCATTCCAATTTTCGCTGTCTCTTATACACATCTCCGAGCCCACGAGAC
+
ABBBBFABBBABGGGGGGGGGGGHHHHGGHHGHHHHGHHHGCGEFGGEFGAFGFHFHFHHFHGHGFFFFFGGGGHHGGGFGGGHHHGGGHFGHH3FHHGHHHHHHHHHFHHHGEDDGFGFHHGFFG@FGHHB2FDGG/@@GEFGC>@DD
@M02034:409:000000000-BFKT7:1:2101:26875:11848 1:N:0:26
AAAGTCGAGGTGCCTAAAGTGGCAACCCAGACTTGGAGGGTTGTTGATG
+
BBBBBFBA@ABAGGG5GGFBGBFGHHHG2GGGGG333FEE2BEE2F555
@M02034:409:000000000-BFKT7:1:2101:29116:11855 1:N:0:26
AAAGTCGAGGTGCCTAAAGTGGCAACCCAGACTCCTCCGCCTGTTGGTGGTGTAGAGCTTCCTGTAGCCGCATGGCGTTCGTACTTAAATATGGAACTAACCATTCCAATTTTCGCTGTCTCTTATACACATCTCCGAGCCCACGAGACC
+
CCCCCFBBDBABGGGGGGGGGGGHHHHGGHHGHFGGFHGAAFHGDHHAAAEFADGDG5AF5GFGGBG53EEEGGH1EEE1E1?1?4GGFFFFF33@FGHH303FF4FFFFGHH4EEGGFHBFHHHHDFGBGHHHEGFCDFGGFEDCGGFE
@M02034:409:000000000-BFKT7:1:2101:24849:11856 1:N:0:26
AAAGTCGAGGTGCCTAAAGTGGCAACCCAGACTCTGTTGCGGGTTGGTGGTGTAGAGCTTCCTGTAGCCGCATGGCGTTCGTACTTAAATATGGAACTAACCATTCCAATTTTCGCTGTCTCTTATACACATCTCCGAGCCCACGAGAC
+
ABBBBFBBBBBAGGGFGGGGGGGHHHHGDFFGHHHHHHHHGGFEFECEFEFFHHHHHHGHHHHHHHHHHGGGGGHFGGGGGGFHHHGHHHHHHH3GFHHFHHHHHHGHFHHHHHGGGGGGHGHHBG2FGHFHHHHHGCGGGGHGCG-EF
@M02034:409:000000000-BFKT7:1:2101:13882:11856 1:N:0:26
AAAGTCGAGGTGCCTAAAGTGGCAACCCAGACTGGGTGTGAGGTTGGTGGTGTAGAGCTTCCTGTAGCCGCATGGCGTTCGTACTTAAATATGGAACTAACCATTCCAATTTTCGCTGTCTCTTATACACATCTCCGAGCCCACGAGACC
+
CCCCCFCBBCCCGGGGGFGGGGGHHHHGGHFFHHHH3EFEGDHHHHEEEFGFGFGBEFGHFGHHFFGFGGGCGGH1EBEGFECCFHHHHHHHHHEEHHHHFF3GGFGDEFGHH4@EFGEHHHGGFGFFFFGHHFGED?BFGEHGC/AAEA
@M02034:409:000000000-BFKT7:1:2101:24934:11861 1:N:0:26
AAAGTCGAGGTGCCTAAAGTGGCAACCCAGACTCCTCGTACTGTTGGTGGTGTAGAGCTTCCTGTAGCCGCATGGCGTTCGTACTTAAATATGGAACTAACCATTCCAATTTTCGCTGTCTCTTATACACATCTCCGAGCCCACGAGAC
+
BBBBBFBBBBBBGGGGGGGGGGGFGHHGGHHGHH3FG222BAFGGHEEFGEFHHHHHHHHHHHHHHHHHGGGGGHHGGGGGGEHHHHHBGGHHGGHHHFHHHHHHHHHHGHHHHGGGGG3FGHHHHFHFHFHGHHGG?@CGEEF/CGFF
@M02034:409:000000000-BFKT7:1:2101:2830:11862 1:N:0:26
AAAGTCGAGGTGCCTAAAGTGGCAACCCAGACTCGGCCGACTGTTGGTGGTGTAGAGCTTCCTGTAGCCGCATGGCGTTCGTACTTAAATATGGAACTAACCATTCCAATTTTCGCTGTCTCTTATACACATCTCCGAGCCCACGAGACC
+
BBABBFAB3DAAGGGGGGGEGGGGFFGGGGHGHFAFGFE??EEHHHHDFAAFGGHEG53FGFFHHHHGHECEEEHGG>EFE1BGGHGFG4BGF33FFB3FGHFHGHFBGF3FDFEFGG/GGHGHHDGFHFFCGHFFG/B?@?/?ACCGGF
@M02034:409:000000000-BFKT7:1:2101:17132:11864 1:N:0:26
AAAGTCGAGGTGCCTAAAGTGGCAACCCAGACTGGTACGGTGGTTGGTGGTGTAGAGCTTCCTGTAGCCGCATGGCGTTCGTACTTAAATATGGAACTAACCATTCCAATTTTCGCTGTCTCTTATACACATCTCCGAGCCCACGAGACC
+
CCBCBFCBCCBCGGGFGGGGGGGHHHHGGHHGHHHFHHGGBGEEFGGEGGFFGFGFHGHHHHHHHHHHHGGGGGHHGGGGGGHHHHFHHHHHHHDFHHGHHGHHHHGHHHHHHGGGGGGGHHHHHHHGFHHHHHHGGGGGGGHGGGGGGG
@M02034:409:000000000-BFKT7:1:2101:17927:11874 1:N:0:26
AAAGTCGAGGTGCCTAAAGTGGCAACCCAGACTACGATGTAGGTTGGTGGTGTAGAGCTTCCTGTAGCCGCATGGCGTTCGTACTTAAATATGGAACTAACCATTCCAATTTTCGCTGTCTCTTATACACATCTCCGAGCCCACGAGACC
+
BCCCCFCCCCCCGGGGGGGGGGGHHHHGGHHGHHHGGHGGHHHHHHGFGGGFGHHGHHHHHHHHHHHHHGGGGGHHGGGGGGHHHHHHHHHHHHHHHHHGHHHHGHHHHGHHGHGGGGGHHHHHHHHHGFHHHHGHGCFCGGHGGGGGGG
@M02034:409:000000000-BFKT7:1:2101:6757:11876 1:N:0:26
AAAGTCGAGGTGCCTAAAGTGGCAACCCAGACTTCGCTGCCTGTTGGTGGTGTAGAGCTTCCTGTAGCCGCATGGCGTTCGTACTTAAATATGGAACTAACCATTCCAATTTTCGCTGTTCTTATTCACATCCTCGAG
+
ABAAAFAADD>AGGFGG4GGFGGHFHAEGHHGHFBFGE22AAEHHEGEFEAFHFHFHHEBFGHHGFFHHGGGGGHHGEGGGEFFHHDBFGFHHHGHHH?GHFBFHHFB?EFHHHGGGGGFDFG3B333BFFC22B?/<
@M02034:409:000000000-BFKT7:1:2101:14214:11885 1:N:0:26
AAAGTCGAGGTGCCTAAAGTGGCAACCCAGACTAGGGGGCAGGTTGGTGGTGTAGAGCTTCCTGTAGCCGCATGGCGTTCGTACTTAAATATGGAACTAACCATTCCAATTTTCGCTGTCTCTTATACACATCTCCGAGCCCACGAGACC
+
BBBBBFBBDBBBGGGGGGGGGGFGHHHGGGHGHHHHGGGGGGGFHHCGGGFFHHHGHHHHHHHHHHHHHGGGGGHHGGGGGGHHHHHHHHHHHHHHGHHHHHGHHHGHHHHHHFGGGGGGHHHHHHFHHHHHFHGGGGGCGGHGGGGGGE
@M02034:409:000000000-BFKT7:1:2101:27248:11885 1:N:0:26
AAAGTCGAGGTGCCTAAAGTGGCAACCCAGACTCATCAGCCGGTTGGTGGTGTAGAGCTTCCTGTAGCCGCATGGCGTTCGTACTTAAATATGGAACTAACCATTCCAATTTTCGCTGTCTCTTATACACATCTCCGAGCCCACGAGACC
+
AAABAFBBBBABGGGGGGGGGGGHHHHGGHHGHGHHHHHHHGG?EGGFEGEFHHHGHHHHFHHHHHHHHGGGGGHGFGGGFEFHHHGGHHHHHHGHHGFGHGHHHFFFHHHHHHGGGGGHHHHHDHGGFHHGFHFHEC/<@GEGGGFFGG
@M02034:409:000000000-BFKT7:1:2101:11185:11886 1:N:0:26
AAAGTCGAGGTGCCTAAAGTGGCAACCCAGACTAAGGATCATGTTGGTAGTGAGACCTGTAGCCGCATGGCGTTCGTACTTAAATATGGAACTAACCATTCCAATTTTCGCTGTCTCTTATACACATCTCCGAGCCC
+
>>AA3B3ADDA>EFGFCGGGGGFFFEHGGGHGGHFCGGHGFGCDFFGBBGGHBG5FFGA5DFDGAEEE1GGGGGGDEFHHGDG3FFGH3EGE3GGFFHHBE44B@FGHFGGGGE3FF44FDGBBCD3GHGF/@/B/?
@M02034:409:000000000-BFKT7:1:2101:11166:11890 1:N:0:26
AAAGTCGAGGTGCCTAAAGTGGCAACCCAGACTAAGGATCATGTTGGTAGTGAGACCTGTAGCCGCATGGCGTTCGTACTTAAATATGGAACTAACCATTCCAATTTTCGCTGTCTCTTATACACATCTCCGAGCCCACGAGACCGTACT
+
BBCCCFCCCCBCGGGGGGGGGGGHHHHGGHHGHHHHHHHHHHHHHHGEHHHGHHHHGHHHHHHHGGGGGHHGFGGGEHHHHHGHHGHHHFHHHHHHHHHHHHHHHHHHHGGGGFGHHHHHHHHGHFHHHHHFGGGGGHGGGGGGGGFHGH
@M02034:409:000000000-BFKT7:1:2101:27270:11891 1:N:0:26
AAAGTCGAGGTGCCTAAAGTGGCAACCCAGACTCATCAGCCGGTTGGTGGTGTAGAGCTTCCTGTAGCCGCATGGCGTTCGTACTTAAATATGGAACTAACCATTCCAATTTTCGCTGTCTCTTATACACATCTCCGAGCCCACGAGAC
+
AACCAFBBCCABGGGGGGGGGGGHHHHGGFHGH3EFHFGH3EEAFGGDFGGFHHHGHHFHHHHHFGHGGEGGGGHHGEGEFGHHHHHGHHHHHHFFHHGFHHFHHHGHHHHHHHGGGGDGHHHHGHHHHFFHHHFHDDGCGGGGGGGGG
@M02034:409:000000000-BFKT7:1:2101:26143:11897 1:N:0:26
AAAGTCGAGGTGCCTAAAGTGGCAACCCAGACTGCGCCGTCTGTTGGTGGTGTAGAGCTTCCTGTAGCCGCATGGCGTTCGTACTTAAATATGGAACTAACCATTCCAATTTTCGCTGTCTCTTATACACATCTCCGAGCCCACGAGACC
+
BBBBBFBBBBAAGGGGGGGFGGGHHHHGGHHGHHHGGGGGGHGHHHHGFGEFHHHGHHHHHHHHHHHHHGG@EGHHGGGGGGGHGHHHHHFHHHFHFHGHHHHHHHHHHGHHHHGGGGGGGHHHGHFHHGHHFHHGGDFGGGHGGGGGGE
@M02034:409:000000000-BFKT7:1:2101:18587:11897 1:N:0:26
AAAGTCGAGGTGCCTAAAGTGGCAACCCAGACTGGGAATTCGGTTGGTGGTGTAGAGCTTCCTGTAGCCGCATGGCGTTCGTACTTAAATATGGAACTAACCATTCCAATTTTCGCTGTCTCTTATACACATCTCCGAGCCCACGAGACC
+
BCCCCFBCCCCCGGGGGGGGGGGHHHHGGHHGHHHHHHHHHGHGGGGGGGGFFGHFHHHHHHHHHGHFHGGEGGHFGGGGGGGHHHHHHHHHHHBDGHHGFEBGHHHHHHHHHHGGGGGHHHHHHHHHHHHGHHHGGGGGGGGGGCGGGF
@M02034:409:000000000-BFKT7:1:2101:8766:11898 1:N:0:26
AAAGTCGAGGTGCCTAAAGTGGCAACCCAGACTACTCTGTAGGTTGGTGGTGTAGAGCTTCCTGTAGCCGCATGGCGTTCGTACTTAAATATGGAACTAACCATTCCAATTTTCGCTGTCTCTTATACACATCTC
+
AABBBFBBBBBBGGGGGGGGGGGHHHHGGHHGHHFFG5DDFFGGGEEEEDGEF3FAFFFGGGHGHGHFDEF?EEF1EEEG1BCGFFF@BFG4GB33FFGHF03BB4F4BFBGFB/EEE?GGFFB4F4BGCFGHBG
@M02034:409:000000000-BFKT7:1:2101:9711:11900 1:N:0:26
AAAGTCGAGGTGCCTAAAGTGGCAACCCAGACTGGGTGGTGGGTTGGTGGTGTAGAGCTTCCTGTAGCCGCATGG
+
BBBBBFBBBBABGGGGGGGGGGGHFHHGGH2A3GAA322AF2EEFE0EFFGFA3F5D53B5GHF5F5D31E/BEE
@M02034:409:000000000-BFKT7:1:2101:25731:11902 1:N:0:26
AAAGTCGAGGTGCCTAAAGTGGCAACCCAGACTGTGCTTTAGGTTGGTGGTGTAGAGCTTCCTGTAGCCGCATGGCGTTCGTACTTAAATATGGAACTAACCATTCCAATTTTCGCTGTCTCTTATACACATCTCCGAGCCCACGAGACC
+
AAABAFBBBBBAGGFFGGGGGGGHHHHGGHHGHHHHHHGHHHHHHGFEFGEAGHHGGGHHHFHHHHHHHGGGGGHGEGGGGGGHHHHHFHFHHHFHGHGGHGHHHHHGHGHHHFGGGGEHGGHGGHGHFCHHHHDFE@DCGGHGGGGGGE
@M02034:409:000000000-BFKT7:1:2101:8752:11915 1:N:0:26
AAAGTCGAGGTGCCTAAAGTGGCAACCCAGACTACTCTGTAGGTTGGTGGTGTAGAGCTTCCTGTAGCCGCATGGCGTTCGTACTTAAATATGGAACTAACCATTCCAATTTTCGCTGTCTCTTATACACATCTCCGAGCCCACGAGACC
+
CCCCCFCCCCCCGGGGGGGGGGGHHHHGGHHGHH3FH5D5DGHFFHGGGGEFHHGHHHHHHHHHHHHHHGGEGGHHGGGGGGHHHHHHGHHHHHHHHHHHHHHHHHGHGHHHHHGGGGGHEHHHHHGHHHHHHHHHCCC@FEAFGGCGGG
@M02034:409:000000000-BFKT7:1:2101:18071:11921 1:N:0:26
AAAGTCGAGGTGCCTAAAGTGGCAACCCAGACTAAGAATAATGTTGGTGGTGTAGAGC
+
CCCCCFCCCCCCGGGGGGGGGGGHHHHGGHCFG333AAB55FGHFHAA22EAA3D555
@M02034:409:000000000-BFKT7:1:2101:7287:11924 1:N:0:26
AAAGTCGAGGTGCCTAAAGTGGCAACCCAGACTATGAAGAGGGTTGGT
+
>1>1AFAA>D1>BEGGGGGFGFCCFHFAFHGGHCFFH2FF0FAEF/AA
@M02034:409:000000000-BFKT7:1:2101:5603:11928 1:N:0:26
AAAGTCGAGGTGCCTAAAGTGGCAACCCAGACTAAGATTCAGGTTGGTGGTGTAGAGCTTCCTGTAGCCGCATGGCGTTCGTACTTAAATATGGAACTAACCATTCCAATTTTCGCTGTCTCTTATACACATCTCCGAGCCCACGAGACC
+
ABBBAFBBBBBCGGGGBGGGGGGHHHHGGHHGHHHHHHHHHHHHHHGGFFFFHFHFHHHHHHHHHHHHHGGGGGHHGGGGGGHHGHHHFHHHHHGFFGGHHHGHHHGHHHHHHBEGGGGGHHHHHHHHHHEHHHFGG/@DGGHGG/@DGE
@M02034:409:000000000-BFKT7:1:2101:15085:11936 1:N:0:26
AAAGTCGAGGTGCCTAAAGTGGCAACCCAGACTTCTGAGTAGGTTGGTGTAGAGCTTCCTGTAGCCGCATGGCGTTCGTACTTAAATATGGAACTAACCATTCCAATTTTCGCTGTCTCTTATACACATCTCCGAGCCCACGAGACCGT
+
BBAABFABBBABGGCGGGGGGGGFHHHGGGHCHFHHHFHHGHGHGHGFFGGHFFHHHDHGHFFGFBEEEEEHFGEGEFEFCFGFGBEFFHFFGFGFHHGGHHHGHEFGHHGEEGGGDGHHFHFB4GFHFFFHHG<DG/FAFFC?DG/CE
@M02034:409:000000000-BFKT7:1:2101:4162:11938 1:N:0:26
AAAGTCGAGGTGCCTAAAGTGGCAACCCAGACTTATACTACTGTTGGTGGTGTAGAGCTTCCTGTAGCCGCATGGCGTTCGTACTTAAATATGGAACTAACCATTCCAATTTTCGCTGTCTCTTATACACATCTCCGAGCCCACGAGACC
+
AAAAADACCCBCGGGGFFGFGGGHHHGGGHFGGHHHGHHHHHHHHHHGFGEGHHHHHHHHHGHHHHHGHGGEGGHFGGGFEEGGGHFF3FFHHHFGCHFCGFGHHHGHHHHHHHGFGGGGHHHHGHEHFFFHHGFGD/>BFGGGG@CDDF
@M02034:409:000000000-BFKT7:1:2101:11462:11939 1:N:0:26
AAAGTCGAGGTGCCTAAAGTGGCAACCCAGACTCGGCGGGTGGTTGGTGGTGTAGAGCTTCCTGTAGCCGCATGGCGTTCGTACTTAAATATGGAACTAACCATTCCAATTTTCGCTGTCTCTTATACACATCTCCGAGCCCACGAGACC
+
CCCCCFCCBBBBGGGGGGGGGGGHHHHGGHHGHHGGGGGGEEGE1EGEFGEFFFHBGFGHFHFHFFHEHG@EEEHGEGGFGDGHHHGGHHGHHHBFGHHFHHHGF2DFGFHHHFFDGDDFHFGH1G<DGHHGGGF1.<<?FGEGFCFD.E
@M02034:409:000000000-BFKT7:1:2101:13108:11944 1:N:0:26
AAAGTCGAGGTGCCTAAAGTGGCAACCCAGACTAAGAAGAAGGTTGGTGGTGTAGAGCTTCCTGTAGCCGCATGGCGTTCGTACTTAAATATGGAACTAACCATTCCAATTTTCGCTGTCTCTTATACACATCTCCGAGCCCACGAGACC
+
BBAAAFABBB>AFGGGGGGGGFFGFHHGGDFFFGHHHGHHHHHHHHEEEEEFGGG5FDHFHFHGHHHHHGGEFGHHGFGGFE2AGH@3FGEGFGEFGBEFHHFHHHHDGHHHFGGGGFEGHHGFGHHFHFFHFHHDD?/@DGGGGGGGGF
@M02034:409:000000000-BFKT7:1:2101:4145:11946 1:N:0:26
AAAGTCGAGGTGCCTAACGTGGCAACCCAGACTTATACTACTGTTGGTGGTGTAGAGCTTCCTGTAGCCGCATGGCGTTCGTACTTAAATATGGAACTCACCATTCCAATTTTCGCTGTCTCTTATACACCTC
+
A1AAABAADD11AGF111ABGCAGFFFFFE0EGGAFG2DFGGFHGEAFF?EFGDBG11FGGCGFGFEFFEECEE00@EE?EF>GEF2B1@BGHB11FG111B1FE2>B2>EDG>E/??EEGBFB1>2B>10BF
@M02034:409:000000000-BFKT7:1:2101:11163:11952 1:N:0:26
AAAGTCGAGGTGCCTAAAGTGGCAACCCAGACTTAGTTTATTGTTGGTGGTGTAGAGCTTCCTGTAGCCGCATGGCGTTCGTACTTAAATATGGAACTAACCATTCCAATTTTCGCTGTCTCTTATACACATCTCCGAGCCCACGAGACC
+
CCCCCFCCCCBBGGGGGGGGGGGHHHHGGHGGHHHHHHHHHHHHHHHFGGEFHHHFHHHHHGHHHHHHHGGGGGHHGGGGFGHHHHHHHHHHGHHHHHHHHAHGHHGHHGHHHGGGGGGHHHHHHHHHHHHHHHGBG?CDGGHGGGFGGG
@M02034:409:000000000-BFKT7:1:2101:4166:11956 1:N:0:26
AAAGTCGAGGTGCCTAAAGTGGCAACCCAGACTTATACTACTGTTGGTGGTGTAGAGCTTCCTGTAGCCGCATGGCGTTCGTACTTAAATATGGAACTAACCATTCCAATTTTCGCTGTCTCTTATACACATCTCCGAGCCCACGAGACC
+
AACAAFBBCCAAGGGGGGGGGGGHHHHGGHHGHHHHHHHHHHHHHHHFFGFFHHHGHHHHHHHHHHHHHGGGGGHHGGGGGGHHHHHHHHGHHHFGFHGHHHHHHHGHFFGHHHGGGGGHHHHHHHHHGHHGHHGHGGGCGGFGGGGGGF
@M02034:409:000000000-BFKT7:1:2101:22016:11956 1:N:0:26
AAAGTCGAGGTGCCTAAAGTGGCAACCCAGACTTTTTCTCTTGTTGGTGGTGTAGAGCTTCCTGTAGCCGCATG
+
AAAAADA1DDA1FFGFGAFGGGFFHHHGGECFH21F1BGB2DFGHHHEFCF/AAFB1AEEHEFHBFD2B/E/?>
@M02034:409:000000000-BFKT7:1:2101:22019:11974 1:N:0:26
AAAGTCGAGGTGCCTAAAGTGGCAACCCAGACTATTTATACTGTTGGTGGTTAGAGCTTCCTGTAGCCGCATGGCGTTCGTACTTAAATATGGAACTAACCATTCCAATTTTTGCTGTCTCTTATACAT
+
BCCCCFBCCCCCGGGGGGGGGGGHHHHGGHHGHB5DGGGFD5DFGHHEFGGGF15B53BAF5FF5E5FE00E1F1EAEC1?E1EG4FED@@4F33B@@G3B3FF4F4FFGHH4/3?B?BB4?D4F4BGE
@M02034:409:000000000-BFKT7:1:2101:17300:11978 1:N:0:26
AAAGTCGAGGTGCCTAAAGTGGCAACCCAGACTTAGAAGAAGGTTGGTGGTGTAGAGCTTCCTGTAGCCGCATGGCGTTC
+
AAAAA3AAD1>ACFGG1GGGGGGHHHHGGHFGG2AFFEGA0BFHH0AEFFEFA1D21A1BBBAAEFB21BE/EEG0/?>F
@M02034:409:000000000-BFKT7:1:2101:14689:11986 1:N:0:26
AAAGTCGAGGTGCCTAAAGTGGCAACCCAGACTATGAATAATGTTGGTGGTGTAGAGCTTCCTGTAGCCGCATGGCGTTCGTACTTAAATATGGAACTAACCATTCCAATTTTCGCTGTCTCTTATACACATCTCCGAGCCCACGAGACC
+
ABBBBFBBBDABFGGGGGGFGGGHHHHGGHHGHHHHHHHHGHHGGHHFFFEFGGHFGHHHHHHHHHHHHGGFGGHHGFGGGEGHHHHHHHGHHHGFFHGHHHHHHHGHFHHHHFGGGGGHHHHHGHDGFHHHHHGFGCGFCGHGFGGGDF
@M02034:409:000000000-BFKT7:1:2101:27792:11987 1:N:0:26
AAAGTCGAGGTGCCTAAAGTGGCAACCCAGACTGCGACTCATGTTGGTGGTGTAGAGCTTCCTGTAGCCGCATGGCGTTCGTACTTAAATATGGAACTAACCATTCCAATTTTCGCTGTCTCTTATACACATCTCCGAGCCCACGAGACC
+
BBBBBF@BBBABGGGGGGGGGGGHHHHGGHHGHCHG2EGGHGHHHHGGGGEFHHHHGHHHHGHHHGHGHGGGGGHHGGGGGGHHHHHHGHHHHH3EFHGFHHHFHHGGHHHHHHGGGGGHHHHHHHGHHHHGGHGFGDGGGGHGGGGFGG
@M02034:409:000000000-BFKT7:1:2101:17803:11989 1:N:0:26
AAAGTCGAGGTGCCTAAAGTGGCAACCCAGACTTAGCTTAATGTTGGTGGGGTAGAGCTTCCTGTAGCCGCATGGCGTTCGTACTTAAATATGGAACTAACCATTCCAATTTTCGCTGTCTCTTATACACATCTCCGAGCCCACG
+
AABBAFBADD2AGGGFFB4EGGGHGHHGGHHGHHHHHGGHGGFBFE2BAE0A1AAAFFFGDFHGGAFGFEGC>EEGG?/FEEFFHGHG3DGHFHF@FFF3C0?BF4GFBGHGHFEEEGGGHHHFFHFGFGHFHHF1DCCCCFH/C
@M02034:409:000000000-BFKT7:1:2101:2400:11989 1:N:0:26
AAAGTCGAGGTGCCTAAAGTGGCAACCCAGACTTC
+
BBBBBFBBBBABGGGFGGGGFGGFHHHGGH2AF55
@M02034:409:000000000-BFKT7:1:2101:26508:11990 1:N:0:26
AAAGTCGAGGTGCCTAAAGTGGCAACCCAGACTCATAATAAGGTTGGTGGTGTAGAGCTTCCTGTAGCCGCATGGCGTTCGTACTTAAATATGGAACTAACCATTCCAATTTTCGCTGTCTCTTATACACATCTCCGAGCCCACGAGACC
+
AAAAAFBBBBABGGGGGGGGGGGHHGHGGHHGHHHGHHHHFHGHFHGEFDGFGFGGEHFHFHHFHGHFFGG@EEGAEEEGGEGHGHHHHHHFHDBFGHHHGFGFHFHGHHHHHGGGGGGEHHGHFHFEFHDFF3GDA/>CGGHGGFFDDE
@M02034:409:000000000-BFKT7:1:2101:28296:11995 1:N:0:26
AAAGTCGAGGTGCCTAAAGTGGCAACCCAGACTAGG
+
AAAAAFAADD1ACG1ABFGAFGCFBEH?F0BA111A
@M02034:409:000000000-BFKT7:1:2101:7230:11997 1:N:0:26
AAAGTCGAGGTGCCTAAAGTGGCAACCCAGACTCATCCTCCGGTTAGT
+
CCCCCFBCCCCCGGGGGGGGGGGHHHHGGHAAG33D53F3A2EF?225
@M02034:409:000000000-BFKT7:1:2101:26885:11997 1:N:0:26
AAAGTCGAGGTGCCTAAAGTGGCAACCCAGACTCCTGATCCTGTTGGTGGTGTAGAGCTTCCTGTAGCCGCATGGCGTTCGTACTTAAATATGGAACTAACCATTCCAATTTTCGCTGTCTCTTATACACATCTCCGAGCCCACGAGACC
+
BBBBBFABBBAAGGGGGGGGGGGHHHHGGHHGHHHHHHHHHHHHHHHGGGEFGHHHHHHHHHHHGHHGHGGGGGHHGGGGGFHHHHHGHHGHHHGGFHHGHHHHHFHHHHHHHHGGGGGHHHHHHHHHFFHGHHHFG?FCGGHGG?GGFA
@M02034:409:000000000-BFKT7:1:2101:14306:12004 1:N:0:26
AAAGTCGAGGTGCCTAAAGTGGCAACCCAGACTCCTCTGCTTGTTGGTGGTGTAGAGCTTCCTGTAGCCGCATGGCGTTCGTACTTAAATATGGAACTAACCATTCCAATTTTCGCTGTCTCTTATACACATCTCCGAGCCCACGAGACC
+
CCCCCFCCCCCCGGGGGGGBEFFFFAFEFGFFGFHHHHGFHHFFFFF2AE1BABFGGDFFFHHBBEGGGEGGGEHGEBFFE?GHHHGGHGGHHHGHHHHGHHFHHHHFHHHHHHGGGGEFHHHHHHHHFGHHHHHDG?CGGGGGGGGGGF
@M02034:409:000000000-BFKT7:1:2101:24198:12008 1:N:0:26
AAAGTCGAGGTGCCTAAAGTGGCAACCCAGACTAGGGTGTGGGTTGGTGGTGTAGAGCTTCCTGTAGCCGCATGGCGTTCGTACTTAAATATGGAACTAACCATTCCAATTTTCGCTGTCTCTTATACACATCTCCGAGCCCACGAGACC
+
BBBCCFBBCCBBGGGGGGGGGGGHHHHGGHHGHHHHHEFEFGGEFGGEFGEFGFHGHFHHHHHHHHHHHGGGGGHHGGGGFGHHHHHGGHHHHHFHGHGGHHGHHGHHHHHHHHGGGGGHHGHHFHFHFFHGHHHBE@CCGGHGGGGGGE
@M02034:409:000000000-BFKT7:1:2101:17796:12011 1:N:0:26
AAAGTCGAGGTGCCTAAAGTGGCAACCCAGACTTAGCTTAATGTTGGTGGTGTAGAGCTTCCTGTAGCCGCATGGCGTTCGTACTTAAATATGGAACTAACCATTCCAATTTTCGCTGTCTCTTATACACATCTCCGAGCCCACGAGACC
+
CCCCCFCCCCAAFGGGGGGFGGGHHHHGGHHGHHHHGHHHHHHHHHHGGGEFGFHGHHHHHHHFFFHHHGGGGGHHGEGGFFHHHHHGHHHHHHFHHGHGHHGHHHHHHHHHHHGGGGGHHHHHHHHHGGHGGHHHGGGGGGHGGGCGGF
@M02034:409:000000000-BFKT7:1:2101:22650:12014 1:N:0:26
AAAGTCGAGGTGCCTAAAGTGGCAACCCAGACTCAGAATGATGTTGGTGGTGTAGAGCTTCCTGTAGCCGCATGGCGTTCGTACTTAAATATGGAACTAACCATTCCAATTTTCGCTGTCTCTTATACACATCTCCGAGCCCACGAGACC
+
AAAB>DAABDABGGGBGGFGGGGHFHHGGHHFHHHHHHHHBFEFGHHEFGEGHFHFGFHFGHHGGFGABEFAEEGAEGGGGFGHGHGHHFFGHGDDFGFFGGBFGEBGEFHHHGFEEFGFFDGGFGEGGFHHFGD2E?C?CFGFGCGGDF
@M02034:409:000000000-BFKT7:1:2101:11232:12017 1:N:0:26
AAAGTCGAGGTGCCTAAAGTGGCAACCCAGACTTATAATTCTGTTGGTGGTGTAGAGCTTCCTGTAGCCGCATGGCGTTCGTACTTAAATATGGAACTAACCATTCCAATTTTCGCTGTCTCTTATACACATCTC
+
AABB>DBA@DBACGBFF44GFFACGFGGGFHGHBFGHHDAGHFFBGEEAEEECGFEDAGGFHHGFDFBDEE?EGF10EEFFEHHGHGGHFEGEFFFHFB@CF3BB?G?EGFFBGE/EEEB44FGBHFGEFGHFFF
@M02034:409:000000000-BFKT7:1:2101:19886:12017 1:N:0:26
AAAGTCGAGGTGCCTAAAGTGGCAACCCAGACTGCTGGTCCGGTTGGTGGTGTAGAGCTTCCTGTAGCCGCATGGCGTTCGTACTTAAATATGGAACTAACCATTCCAATTTTCGCTGTCTCTTATACACATTCCGAGTC
+
AAA1>DAAD>A1EGGB111BBB0FG0GEGACCHHHHGGHF1AC//AEEEG/A/BDDGFFFBHHFGA2@B?EEEC0CEGGGCGE/FHE1BFFFGBFBEH1>>F>BB22BEDDGB>@EECAFFGFG1>BB2FD1>F2@CG/<
@M02034:409:000000000-BFKT7:1:2101:19715:12022 1:N:0:26
AAAGTCGAGGTGCCTAAAGTGGCAACCCAACTAGGAGGGGGGTTGGTGGTGTAGAGCTTCCTGTAGCCGCCTGGCGTTCGTACTTAAATATGGAACTAACCATTCCAATTTTCG
+
>3AA3BA>>>ABGGGGGBGFDGGHHHGGGGEHBFB3B2A2EC/CBC/?D/?/<DGF>DHFFHEFF<<?D/-><<>A>DEDCBGCGDD<00=DGFG:CBFBGFCG:<0;0;:G0;
@M02034:409:000000000-BFKT7:1:2101:15106:12023 1:N:0:26
AAAGTCGAGGTGCCTAAAGTGGCAACCCAGACTAGTGGGACTGTTGGTGGTGTAGGCTTTCTGTAGCC
+
AABBCFCCCCCCGGGGGGGGGGGHHHHGGHHGHHB5DGEH2BGHGHHGGGEFHHHG33B3B55D555B
@M02034:409:000000000-BFKT7:1:2101:22633:12024 1:N:0:26
AAAGTCGAGGTGCCTAAAGTGGCAACCCAGACT
+
CCCCCFBBCCAAGGGGGGGGGGGHHHHGGHHGH
@M02034:409:000000000-BFKT7:1:2101:14760:12027 1:N:0:26
AAAGTCGAGTTGCCTAAAGTGGCAACCCAGACTTCGGTTAGGGTTGGTGGTGTAGAGCTTCCTGTAGCCGCATGGCGTTCGTACTTAAATATGGAACTAACCATTCCAATTTTCGCTGTCTCTTATACACATCTCCGAGCCCACGAGACC
+
A?BB3DAABFAFGGGFBGGGGGGHHGGGGHHGHHFFGEE?GCHBFEGEFGFFHEHHHFGHHFHHFGHHHFGGGGHGFGGGGGHFHHHHFGHGHFHHGHGFFFDGHFGFBHHHGBEE?EFFHEHHGHHEGCDFCGGBDC?/@FHE?CCFDC
@M02034:409:000000000-BFKT7:1:2101:15218:12028 1:N:0:26
AAAGTCGAGGTGCCTAAAGTGGCAACCCAGACTATTTTTTCTGTTGGTGGTGTAGAGCTTCCTGTAGCCGCATGGCGTTCGTACTTAAATATGGAACTAACCATTCCACTTTTCGCTGTCTCTTATGCACATCTC
+
AA@A3BAAD2>>E4DFFFGFGDCFHF4FFCGGCCHHCHHCFFBGHHFECEEF1FGFH5D3AFGB55DGFAEEDEFAEECEEEGHEB@FGGFFGEGF33BC30E3EF4?3B3GF4<?/E/3F4FBD211BB1BFGD
@M02034:409:000000000-BFKT7:1:2101:19867:12033 1:N:0:26
AAAGTCGAGGTGCCTAAAGTGGCAACCCAGACTGCTGGTCCGGTTGGTGGTGTAGAGCTTCCTGTAGCCGCATGGCGTTCGTACTTAAATATGGAACTAACCATTCCAATTTTCGCTGTCTCTTATACACATTCCGAGCCCACGAGACCG
+
BBBBBFBB@BAAGGGGGGGBFGGFHHHGGHHGHHHHHHHHHCGGFGGGFGEFGHHGHHGEHHHFGHGGHGGGGGHHGGGGGGHHHHHHHHHHHGGGHHHFHHHHGHGGHHHHGHGGGGGHHHHEFFDHFGHHFGFGDCGDGCFGGGGFGC
@M02034:409:000000000-BFKT7:1:2101:11223:12034 1:N:0:26
AAAGTCGAGGTGCCTAAAGTGGCAACCCAGACTTATAATTCTGTTGGTGGTGTAGAGCTTCCTGTAGCCGCATGGCGTTCGTACTTAAATATGGAACTAACCATTCCAATTTTCGCTGTCTCTTATACACATCTCCGAGCCCACGAGACC
+
BCCCBFBBCCCCGGGGGGGGGGGHHHHGGHHGHHHHGHHHHHHHHHHEFGEFGGHHHHHHHHHHHHHHHGGGGGHHGGGGGGGHHHHGHHGHHHHHHHHGHHGHHHGHEGHHHFGGGGGHHGHHHHHHHHHHHHHFDFGCGGFGGF?DFF
@M02034:409:000000000-BFKT7:1:2101:19702:12042 1:N:0:26
AAAGTCGAGGTGCCTAAAGTGGCAACCCAGACTATGCGGACTGTTGGTGGTGTAGAGCTTCCTGTAGCCGCATGGCGTTCGTACTTAAATATGGAACTAACCATTCCAATTTTCGCTGTCTCTTATACACATCTCCGAGCCCACGAGACC
+
AAAAAFBBBBAAGGGGGGGGGGGHHHHGGFHGHGHHHGGGGGHHHFEEFG?BGFHFHGHHHFHGFHHHHGGCEGHFGEEFEEFHHHGFHHGHGBFFGFHHHHHHHHGG4FGHHHFDGGGHHHHFFG3FHHHHHHHFD/BCCGHGGGGGGF
@M02034:409:000000000-BFKT7:1:2101:14753:12043 1:N:0:26
AAAGTCGAGTTGCCTAAAGTGGCAACCCAGACTTCGGTTAGGGT
+
CCCCCFBCC@AFGGGGGGGGGGGHHHHGGHHGGF52E2E22BGG
@M02034:409:000000000-BFKT7:1:2101:12687:12046 1:N:0:26
AAAGTCGAGGTGCCTAAAGTGGCAACCCAGACTAATAATTGGGTTGGTGGTGTAGAGCTTCCTGTAGCCGCATGGCGTTCGTACTTAAATATGGAACTAACCATTCCAATTTTCGCTGTCTCTTATACACATCTCCGAGCCCACGAGACC
+
AAABAFBBBBBBGGGGGGGGGGGHHHHGGHHGHDHHGHHGHHHFFGGBAEEEBDGEGGFHGFHHHGHFHGGFGGGFGGGGGFCEHHHFFHHFGF3@FEFEFC3GHFHFHHHHF4EEGFEB?FHDBG?FHFDGHHHDFCGGGGGGF?CDGF
@M02034:409:000000000-BFKT7:1:2101:15211:12047 1:N:0:26
AAAGTCGAGGTGCCTAAAGTGGCAACCCAGACTATTTTTTCTGTTGGTGGTGTAGAGCTTCCTGTAGCCGCATGGCGTTCGTACTTAAATATGGAACTAACCATTCCAATTTTCGCTGTCTCTTATACACATCTCCGAGCCCACGAGACC
+
CCCCCFCCCCBCGGGGGGGGGGGGHHHGGHHGHHHHHHHGHHHHHHEGGGGFHHHGHHHHHHHHHHHHHGGGGGHHGGGGGGFHHHGFGGFGHGGFHHHHHHHHGHGHHHHHHHGGGGGHHHHHHHHHGHGFHHFHGGGGGGHGGGGGFG
@M02034:409:000000000-BFKT7:1:2101:16438:12049 1:N:0:26
AAAGTCGAGGTGCCTAAAGTGGCAACCCAGACTCCGCCTCCGGTTGGTGGTGTAGAGCTTCCTGTAGCCGCATGGCGTTCGTACTTAAATATGGAACTAACCATTCCAATTTTCGCTGTCTCTTATACACATCTCCGAGCCCACGAGACC
+
ABA?AFBBBBABCGGGGGGFGGGFGHHDGDFDCHFAEFEEAA2AEECAF1AFF3D5F53FHBGDFF@D@>@/?FH1E>E?E1BCCGGBDEF4F33BG3BGHGHF3GF44F?GF4EEGA<1?FGF1?D2FF1FGFHFA/@DCGEFCCCGGF
@M02034:409:000000000-BFKT7:1:2101:19719:12049 1:N:0:26
AAAGTCGAGGTGCCTAAAGTGGCAACCCAGACTATGCGGACTGTTGGTGGTGTAGAGCTTCCTGTAGCCGCATGGCGTTCGTACTTAAATATGGAACTAACCATTCCAATTTTCGCTGTCTCTTATACACATCTCCGAGCCCACGAGACC
+
A?AA>FB?DDAAFFGGGGGGGGGHHFHGGHHGHGHHGGFEGGHHHHHGFG1FAGGGHFGHEFHGFHHFFGGFFGHGGGGGGGHGGHFFHHHHHHEFFHFGGHFGGHFGHHHHHHFCGGFFHFGHHHGHEFB?FD@F/<CGFFEACGGGGF
@M02034:409:000000000-BFKT7:1:2101:21613:12052 1:N:0:26
AAAGTCGAGGTGCCTAAAGTGGCAACCCAGACTTTGTTTTGGGTTGGTGGTGTAGAGCTTCCTGTAGCCGCATGGCGTTCGTACTTAAATATGGAACTAACCATTCCAATTTTCGCTGTCTCTTATACACATCTCCGAGCCCACGAGACC
+
BBBBBFAABDABGGGGGGGGGGFGHHHGGHGGHGHHFGHHHFGEFGCAF?EFEGGDGFGHGHHHGFFFFGGGFEGCEBEGFE?GHHG3EGHFGHBFFGHHF0BGFHFEFHHHHHGGGGEFGFHFFDHHGBDFHFHF?@CCFFEFG/@DGF
@M02034:409:000000000-BFKT7:1:2101:8535:12055 1:N:0:26
AAAGTCGAGGTGCCTAAAGTGGCAACCCAGACTTAGGGTTCGGTTGGTGGTGTAGAGCTTCCTGTAGCCGCATGGCGTTCGTACTTAAATATGGAACTAACCATTCCAATTTTCGCTGTCTCTTATACACATCTCCGAGCCCACGAGACC
+
CCCCCFBCCCBBGGGGGGGGGGGHHHHGGHHGHHGHHHHHHGGGGGGGFGEFGFHHHHHHHHHHGHHHHGGGGGHHGFGGGFGHHHHHHHHHHHFGHHGGHHGHHHGGHHHHHFGGGGGHHHHHHHHHHFHHHHHHGCGGGGHGGGGGGF
@M02034:409:000000000-BFKT7:1:2101:6035:12056 1:N:0:26
AAAGTCGAGGTGCCTAAAGTGGCAACCCAGACTCGGAAGAGTGTTGGTGGTGTAGAGCTTCCTGTAGCCGCATGGCGTTCGTACTTAAATATGGAACTAACCATTCCAATTTTCGCTGTCTCTTATACACATCTCCGAGCCCACGAGACC
+
AABCCFCCCBAAGGGGGGGGGGGHHHHGGHHGHHGGGGGHHHHHGHHGGGEFGHHFGHHHHHHHHHHGHGGEEGHHGGGGGGHHHHFGHHHHHHGHGHHHHHHHHHHHHHHHHHGEGGGHHHHHHHHGHHHGGHHGFFGGGGHGGGGGGE
@M02034:409:000000000-BFKT7:1:2101:21223:12061 1:N:0:26
AAAGTCGAGGTGCCTAAAGTGGCAACCCAGACTGATCGGAAGGTTGGTGGTGTAGAGCTTCCTGTAGCCGCATGGCGTTCGTACTTAAATATGGAACTAACCATTCCAATTTTCGCTGTCTCTTATACACATCTCCGAGCCCACGAGACC
+
CCCCCFCCCCCCGGGGGGGFGGGGHHHGGHHGHHHHHGGGGGGHHHGGGGEFHHHGHHHHHHHHHGHHGGGGGGHHGGGGGGHHHHHGHHHHHHGHHHGHGHGHHHGHHHGHHHGGGGGHHHHHFHHHFHHHHHGHGGGGGGHGGFGGGE
@M02034:409:000000000-BFKT7:1:2101:5416:12063 1:N:0:26
AAAGTCGAGGTGCCTAAAGTGGCAACCCAGACTAAGAATGATGTTGGTGGTGTAGAGCTTCCTGTAGCCGCATGGCGTTCGTACTTAAATATGGAACTAACCATTCCAATTTTCGCTGTCTCTTATACACATCTCCGAGCCCACGAGACC
+
BCCCAFCCCBBAGGGGGGGGGGGHHHHGGHHGHHHHHHHHHHHHHHHEFFEFGFHFHHHHHFHFHHHHHGGGGGHGGFFGFEGHHHHFHHHHHHBHGHHHHHHHHHGHHHHHHHGGGGGHHEFHFHFHFFDFHHHHGCGGGGHGGGCFGF
@M02034:409:000000000-BFKT7:1:2101:28795:12063 1:N:0:26
AAAGTCGAGGTGCCTAAAGTGGCAACCCAGACTCCTATTCATGTTGGTGGTGTAGAGCTTCCTGTAGCCGCATGGCGTTCGTACTTAAATATGGAACTAACCATTCCAATTTTCGCTGTCTCTTATACACATCTCCGAGCCCACGAGA
+
ABABAFCCBCBCGGGGGGGFGGGHHHHGGHDGHHHHGHHHHHHHHHHGGGGFGFHFGHHHGHHHGAGHHGG?EGHGFGGGFGFEGHHBDFGHHHD3FFB3EC3GG4EH4FGHHFGGGGGFFHGHFGHFBFHHHGGBA</>CFE/</CD
@M02034:409:000000000-BFKT7:1:2101:8765:12067 1:N:0:26
AAAGTCGAGGTGCCTAAAGTGGCAACCCAGACTAAGACTTAGGTTGGTGGTGTAGAGCTTCCTGTAGCCGCATGGCGTTCGTACTTAAATATGGAACTAACCATTCCAATTTTCGCTGTCTCTTATACACATCTCCGAGCCCACGAGAC
+
BBCCAFCCCCCCGGGGGGGGGGGHHHHGGHHGH33BAFB5GHGHHHGEFGEFGHHHHHHHHHHHHHHHHGGGGGHHGGGGGGGHHHHHHHHHHHHHHHHHHHHHHHGHHHHHHHGGGGGGHHHHGHHFGHHHHHHHGGGGGGHGGGCGG
@M02034:409:000000000-BFKT7:1:2101:21505:12075 1:N:0:26
ACAGTCGAGGTGCCTAAAGTGGCAACCCAGACTCGGTGTATGGTTGGTGGTGTAGAGCTTCCTGTAGCCGCATGGCGTTCGTACTTAAATATGGAACTAACCATTCCAATTTTCGCTGTCTCTTATACACATCTCCGAGCCCACG
+
A1AAAFAADDAABGGDGGGGGFG0GEHEGFHGGGEA0EAAGG0EFE?EFEEFADFDDHHHHHHFHGEFHGGGGGHHGFEGGGBHGHGFHHFHHFEGFF1GHGHHBFHHHHGHHHGGGF<DFGHGHHHB2GGGHGFGC??CCG/FC
@M02034:409:000000000-BFKT7:1:2101:23243:12076 1:N:0:26
AAAGTCGAGGTGCCTAAAGTGGCAACCCAGACTGGGCTTGAGGTTGGTGGTGTAGAGCTTCCTGTAGCCGCATGGCGTTCGTACTTAAATATGGAACTAACCATTCCAATTTTCGCTGTCTCTTATACACATCTCCGAGCCCACGAGACC
+
BAABBFBBBBAAGGGFGFGBGGGHHHGGGHHGGFFHHFGGCHHHHHGEFEEFFFGBEAGGHGHHHHHFEEEEGGHGEEEGFEGHGHHHHHHFHH3DGGFHF03FGGHFHGFGGEEEDGEHFDGHBGGFGBHH1GGBE//BBCAFGGCGGA
@M02034:409:000000000-BFKT7:1:2101:2978:12086 1:N:0:26
GCTCTTAAAGAGGAGAAAGGTCATGCCTGTGTGTACTGCTTC
+
BBBBBFFFFBFFGGGGAFGGGGHHHHHFD445BF6555BF55
@M02034:409:000000000-BFKT7:1:2101:18670:12087 1:N:0:26
AAAGTCGAGGTGCCTAAAGTGGCAACCCAGACTAAGAATAAGGTTGGTGGTGTAGAGCTTCCTGTAGCCGCATGGCGTTCGTACTTAAATATGGAACTAACCATTCCAATTTTCGCTGTCTCTTATACACATCTCCGAGCCCACGAGACC
+
BABBBFBBBBAAGGGGGGGFGGGHHHHGGHHGHGFHGHHHHHGHGHGEGGGFFFHGGHHHHHHHHHHHHGGEGEGGGFGGEFGHHHHHHHHHHHHHHHFGHHBGHHFFHHHHHFGGGGEHHHHHHHHGEGHHGHHHGCGGGGGGGGGG?F
@M02034:409:000000000-BFKT7:1:2101:6100:12103 1:N:0:26
AAAGTCGAGGTGCCTAAAGTGGCAACCCAGACTCCGACTTGGGTTGGTGGTGTAGAGCTTCCTGTAGCCGCATGGCGTTCGTACTTAAATATGGAACTAACCATTCCAATTTTCGCTGTCTCTTATACACATCTCCGAGCCCACGAGACC
+
BBBCCFCCCBBBGGGGGGGGGGGHHHHGGHHGHHGGEGGGHHHEFGGGGGGFGHHGHHHHHHHHHHHHHGGGGGHHGGGGEFFHHHFHHHGHHG3GHHHHHHGHHGHHHHHHHHGGGGFFHHHHHHHHHHEHHHHHGGGGGGHEGCGGGA
@M02034:409:000000000-BFKT7:1:2101:5464:12112 1:N:0:26
AAAGTCGAGGTGCCTAAAGTGGCAACCCAGACTAAGAATGAGGTTGGTGGTGTAGAGCTTCCTGTAGCCGCATGGCGTTCGTACTTAAATATGGAACTAACCATTCCAATTTTCGCTGTCTCTTATACACATCTCCGAGCCCACGAGACC
+
BCCCAFCCBCBCGGGGGGGGGGGHHHHGGHHGHHHHHHHHHHHHHHGGGGFFHHHGHHHHHHHHHHHGHGGGGGHGGGGGGGHHHHHHGGGHHHGHHHHHHHGHHHGHHHHHHGGGGGGGEHHHHHHHHHFFHHGEGCGGGGHGGGGGGF
@M02034:409:000000000-BFKT7:1:2101:27890:12112 1:N:0:26
AAAGTCGAGGTGCCTAAAGTGGCAACCCAGACTTATGTTTTTGTTGGTGGTGTAGAGCTTCCTGTAGCCGCATGGCGTTCGTACTTAAATATGGAACTAACCATTCCAATTTTCGCTGTTCTTATACACCTCTCCGAGCCCACGAGACCG
+
ABAAAFAAA?>AFCEDFGGEGFEBCCGEFHHF3BDFG5AFGFG22AFEFGFF1EF5FGHH5FGEF5B5AAA0EEFAEB>1?E21BEDG34D4FF33BGHHF03BEFFDFHHHHFE/?E<3B4FBFBFG22B0FBBC@@>//?CCCGG?/<
@M02034:409:000000000-BFKT7:1:2101:24082:12113 1:N:0:26
AAAGTCGAGGTGCCTAAAGTGGCAACCCAGACTAAGAAGAATGTTGGTGGTGTAGAGCTTCCTGTAGCCGCATGGCGTTCGTACTTAAATATGGAACTAACCATTCCAATTTTCGCTGTCTCTTATACACATCTCCGAGCCCACGAGACC
+
BBCCCFCCDBABGGGGGGGGGGGHHHHGGHHCAGDGGGHHHGHHHHFEFEEFF3G5E53BEGGHADA5FEF0EFF1EEGGFEBFGHHGGHHFGH33F@FHF13F3BGBGH3GD4>EFG<3?EFFDF4BFCD2GDH2C/@FGFHGGGGGGE
@M02034:409:000000000-BFKT7:1:2101:4533:12114 1:N:0:26
AAAGTCGAGGTGCCTAAAGTGGCAACCCAGACTTAGAATATGGTTGGTGGTGTAGAGCTTCCTGTAGCCGCATGGCGTTCGTACTTAAATATGGAACTAACCATTCCAATTTTCGCTGTCTCTTATACACATCTCCGAGCCCACGAGACC
+
BBBBAFBABBABGGGGGGFGGGGHHHHGGHGGHHHHHHHHHHHGGEEAFEAFHHHHHHHGHHHHGFHGHGGEGGHHGGGGGGHHHHHGHHHHHHGFFGHGHHFHHHHGHHHHHHGGGGGHHHHHHHHHEGFHHHFFD<DDGGHGGGGGGE
@M02034:409:000000000-BFKT7:1:2101:4515:12115 1:N:0:26
AAAGTCGAGGTGCCTAAAGTGGCAACCCAGACTTAGAATATGGTTGGTGGTGTAGAGCTTCCTGTAGCCGCATGGCGTTCGTACTTAAATATGGAACTAACCATTCCAATTTTCGCTGTCTCTTATACACATCTCCGAGCCCACGAGACC
+
CCDCCFCCCCCCGGGGGGGGGGGHHHHGGHHGHHHHGGHHHHHHGDEGGGGFGHHDGDGHHHHHHHHGHGGGGGGFEEGFFEBGHGGFGHGHHEBFFHHHFFBFFGHHHGHHHEEEFEFHHHGHFHF4BGGHGHDDCBDGCFHEFCGGCC
@M02034:409:000000000-BFKT7:1:2101:20882:12124 1:N:0:26
AAAGTCGAGGTGCCTAAAGTGGCAACCCAGACTGGGCAGGCTGTTGGTGGTGTAGAGCTTCCTGTAGCCGCATG
+
ABBCADBABDAAGGGGGGGGEGGGHHHGGHHGHHFH22E22AFB3B211AA1ADF5A5BB5FGFB5D53>E0EE
@M02034:409:000000000-BFKT7:1:2101:15013:12124 1:N:0:26
AAAGTCGAGGTGCCTAAAGTGGCAACCCAGACTCCGAATACGGTTGGTGGTGTAGAGCTTCCTGTAGCCGCATGGCGTTCGTACTTAAATATGGAACTAACCATTCCAATTTTCGCTGTCTCTTATACACATCTCCGAGCCC
+
BBBBBFBBBBABGGGGGGGGGGGHHHHGCFHGHHHGG2AF32EHFEGGGGGFHHHHHHHHHGHHHGHHGGGGGGHHGGGGGGGHHHHHHGHHHHHHHHHFHHHHGFFHFHHHHHGGGGGFHHHHHHHHFHGHHHGHGCGCCA
@M02034:409:000000000-BFKT7:1:2101:23904:12134 1:N:0:26
AAAGTCGAGGTGCCTAAAGTGGCAACCCAGACTCATTAGATGGTTGGTGGTGTAGAGCTTCCTGTAGCCGCATGGCGTTCGTACTTAAATATGGAACTAACCATTCCAATTTTCGCTGTCTCTTATACACATCTCCGAGCCCACGAGACC
+
BBBBBFBBBBBBGGGFFGGFFGGHHHHGGHHGHGFGHHGFC5GFF?E2A2EEAEG5GBGFFGGHHGHGGGGGGEF1@EEFFF2FEGFFFHHHHFDBGFHFCF3GGFGFFHHHHFGGGAFHHHGHFHFGFHHHHGHHGCFFDGHGGCDGG?
@M02034:409:000000000-BFKT7:1:2101:10031:12140 1:N:0:26
AAAGTCGAGGTGCCTAAAGTGGCAACCCAGACTTTGGTTGTTGTTGGTGGTGTAGAGCTTCCTGTAGCCGCATGGCGTTCGTACTTAAATATGGAACTAACCATTCCAATTTTCGCTGTCTCTTATACACATCTCCGAGCCCACGAGACC
+
BBBBBFBBBBABGGFFGGGGGGGFGHHGGHHGGHHHHFGGGHHHHHH2FEGFGHFGHFHHHGHHHFHHHGCGGGHHGGGGGGHEGHHHHHHHHHHFBGHFGGFFHHEGBGHHHHGCGGEHEHHHGH3GBGHHHFGGDDGGGGHGGCFD?F
@M02034:409:000000000-BFKT7:1:2101:6078:12143 1:N:0:26
AAAGTCGAGGTGCCTAAAGTGGCAACCCAGACTGAGAAGAATGTTGGTGGTGTAGAGCTTCCTGTAGCCGCATGGCGTTCGTACTTAAATATGGAACTAACCATTCCAATTTTCGCTGTCTCTTATACACATCTCCGAGCCCACGAGACC
+
ABCCAFBABBAAGGGGGGGGGGGHGHHGGGFGHHHGHHHHHGHFGHHGFGFFEHGGHHGHHHHHHHHHHGGGGGHHGGGGEEGHHHHHHHHHHHGHHFFFHHHHFHEHHHHHHHGGGGGHHHHHDHFHHGFHHHFFDBCGCGHGGGGGCE
@M02034:409:000000000-BFKT7:1:2101:18760:12148 1:N:0:26
AAAGTCGAGGTGCCTAAAGTGGCAACCCAGACTCTGAGGCATGTTGGTGGTGTAGAGCTTCCTGTAGCCGCATGGCGTTCGTACTTAAATATGGAACTAACCATTCCAATTTTCGCTGTCTCTTATACACATCTCCGAGCCCACGAGAC
+
AAAABFBBBBBBGGGGFGGAGGGHHHHGDDHGHHHHHFFGGHHHHHHGGGEFGGG5GFHHHFHHDGFEHGGCGEHEGGGGE?FGHHHFFG@FHHEGFHHHFGGFGGEFHHGHHDEAGF?F4EFHHFDFFGGFHHGHD@DFCGHGGGFGG
@M02034:409:000000000-BFKT7:1:2101:16226:12156 1:N:0:26
AAAGTCGAGGTGCCTAAAGTGGCAACCCAGACTCAGGCTTATGTTGGTGGTGTAGAGCTTCCTGTAGCCGCATGGCGTTCGTACTTAAATATGGAACTAACCATTCCAATTTTCGCTGTCTCTTATACACATCTCCGAGCCCACGAGACC
+
A@BBAFAABBAAFGGGGGGAFGFGH4GDGHHGBGHHGFGHHFHHGFHEFGFG1FFGGFGGHHHGGHHFGEGCGGHHGEGGGFFFFHHHHHHHHHFE3GBGFGFEGGFHGGFHHFEEGGFGHHHHFHFGFHHHHGF2E?@B?EGGGG?AD?
@M02034:409:000000000-BFKT7:1:2101:4326:12156 1:N:0:26
AAAGTCGAGGTGCCTAAAGTGGCAACCCAGACTAAGAATCCGGTTGGTGGTGTAGAGCTTCCTGTAGCCGCATGGCGTTCGTACTTAAATATGGAACTAACCATTCCAATTTTCGCTGTCTCTTATACACATCTCCGAGCCCACGAGACC
+
BBBBBFBBBBABGGGGGGGGGGGHHHHGGHGGHHHHHHHHHGGFGGGGFGFFHGGFGGHHHHHHHHHGGGGGGGHGGGGGFEGHHHHHHHHHHHBGHHHHHHGHHHHHFFGHHHGFGGGHHHHHHHHHHHHHHHFFE@DDGGHGGGCDA<
@M02034:409:000000000-BFKT7:1:2101:16209:12159 1:N:0:26
AAAGTCGAGGTGCCTAAAGTGGCAACCCAGACTCAGGCTTATGTTGGTGGTGTAGAGCTTCCTGTAGCCGCATGGCGTTCGTACTTAAATATGGAACTAACCATTCCAATTTTCGCTGTCTCTTATACACATCTCCGAGCCCACGAGACC
+
CCCCCFCCCCBBGGGGGGGGGGGHHHHGGHFGHHHHHHHHHHHHHHHGFGFFHHHHHHGHHHHHHFHHHGGFGFHHGEGGGGHHHHHHFGFHHHGHGGHHHHHHHHHHHHHHHHGGGGGGHHHHHHHGHHHHGHHGGGCGGE<FGGGGGG
@M02034:409:000000000-BFKT7:1:2101:27723:12162 1:N:0:26
GCTCTTAAAGAGGAGAAAGGTCATGACTTGTGCTGCTTCTAACTTTACTCAGTTCGTTCTCGTCGACAATGGCGGAACTGGCGACGTGACTGTCGCCCCAAGCAACCTGTCTCTTATACACATCTCCGAGCCCACGA
+
AABBBFFFFFFFGGGGGGGGGGHHHB4F5FGH5FHHHHHHHHHHHHHHHHHHHHHGGHHGHGFFGFGGGHHHHGGGGGHHHHGEGGFGHGHHHHGGEGGGDGF2FGHHGHHHFHHHHHHHHFGHHHHGGGGCGHGGC
@M02034:409:000000000-BFKT7:1:2101:2746:12164 1:N:0:26
AAAGTCGAGGTGCCTAAAGTGGCAACCCAGACTGGGAATAAGGTTGGTGGTGTAGAGCTTCCTGTAGCCGCATGGCGTTCGTACTTAAATATGGAACTAACCATTCCAATTTTCGCTGTCTCTTATACACATCTCCGAGCCCACGAGAC
+
CCCCCFBCCCBCGFGGGGGGGGGHHHHGGHHGHH22F3GH5GHGGHGGGGGFGHHHHHHHHHHHHHHHHGGGGGHHGGGGGGEHHHGGHHEHHGHHHHFGHHGHHHHHHHHHHHGGGGGHHHHHFHGHFHFHGGGHGFGGGGHGGGGGF
@M02034:409:000000000-BFKT7:1:2101:24219:12165 1:N:0:26
AAAGTCGAGGTGCCTAAAGTGGCAACCCAGACTGAGTGGTCGGTTGGTGGTGTAGAGCTTCCTGTAGCCGCATGGCGTTCGTACTTAAATATGGAACTAACCATTCCAATTTTCGCTGTCTCTTATACACATCTCCGAGCCCACGAGAC
+
AAAAAFBBBBABGGGGGGGGGGGHHHHFGHHGHGHHHHGFFEGEEFGGGGFFGHGGHHHHHHHGHGHHHGCGGGHHGGGFEGHHHHHGHHHHHHHHHHHHHHGHHHGHFHHHHHGGGGGGHHHHHHHHHHHHFHHFD?FGDGHGGGGGC
@M02034:409:000000000-BFKT7:1:2101:26424:12166 1:N:0:26
AAAGTCGAGGTGCCTAAAGTGGCAACCCAGACTTAGACTGATGTTGGTGGTGTAGAGCTTCCTGTAGCCGCATGGCGTTCGTACTTAAATATGGTACTAACCATTCCAATTTTCGATGTCTCTTATACACATCTCCGAGCCC
+
CCCCBFBBCCBCGGGGGGGGGGGHHHHGGHHGHFDGABFG3F5B5GEA2AECA3F5A53B5AFGB5B5AAE0EE11>>0?>>21BFGEBGH4EB44BFGH313BBBF4?F?GD4>/DB0?44DB44?DE3B?FEF2?/<B@F
@M02034:409:000000000-BFKT7:1:2101:10941:12168 1:N:0:26
AAAGTCGAGGTGCCTAAAGTGGCAACCCAGACTAATCATCGTGTTGGTGGTGTAGAGCTTCCTGTAGCCGCATGGCGTTCGTACTTAAATATGGAACTAACCATTCCAATTTTCGCTGTCTCTTATACACATCTCCGAGCCCACGAGACC
+
BBBBAFCCCCBAGGGGGGGFGGGHHHHGGHHFHHHHHHHHHHHHHHHEFFGFGFHFHHHHGHHHHHHHGGGCGGHFGGGGGEFHHHHHHHHHHHBGHHGHGCBGFGFFHHHHHGFGGG?GFHHHGHEFFGHGHHHGG??@DGHGGGGGFF
@M02034:409:000000000-BFKT7:1:2101:7911:12168 1:N:0:26
AAAGTCGAGGTGCCTAAAGTGGCAACCCAGACTGGGATTAATGTTGGTGGTGTAGAGCTTCCTGTAGCCGCATGGCGTTCGTACTTAAATATGGAACTAACCATTCCAATTTTCGCTGTCTCTTATACACATCTCCGAGCCCACGAGACC
+
BABBBFBBBBAABGGFGFGGGGGHHHHGGHHGHHHHHHHHHHHGHHEEFGGFGGHFGFFHFHHHHHHGGGGGGGHGFEFGGFHHHHHGHHHHHHFBGHGFFGBHHHGFHHHHHHGFGGGHGHHHHHHHHHGHHHHEG/DGGGHGG?FGGA
@M02034:409:000000000-BFKT7:1:2101:24304:12173 1:N:0:26
AAAGTCGAGGTGCCTAAAGTGGCAACCCAGACTGAGGCGGGGGGTGGTGGGGT
+
CCCCBFABCCBCGGGGGGGFGGGHHHHGGHGGHGHHFGGFEGG->CC<CD-=:
@M02034:409:000000000-BFKT7:1:2101:4167:12178 1:N:0:26
AAAGTCGAGGTGCCTAAAGTGGCAACCCAGACTCCGCAGCATGTTG
+
CBCCCFBCCCBBGGGGGGGGGGGHHHGGGHCEHC32AA222BGHBG
@M02034:409:000000000-BFKT7:1:2101:7390:12187 1:N:0:26
AAAGTCGAGGTGCCTAAAGTGGCAACCCAGACTACGACGCAGGTTGGTGGTGTACGAGCTTCCTGTAGCCGCATGGCGTTCGTACTTAAATATGGAACTAACCATTCCAATTTTCGCTGTCTCTTATACACATCTCCGAGCCCACGAGAC
+
AAABAFABCCBBGGGGGGGGGGGHHHHGGHHGHHHGGGGGGGGGHHGEEAEFADFGGGGGHHHHHHFHEFEECFGHCEEEFFGHHHHFHHHGHHH3GGHHBF?EEGHGHFFHHHBD?DGGHHFHHGHHGGHHHHG1FD@@DFGHGGF-EE
@M02034:409:000000000-BFKT7:1:2101:4190:12189 1:N:0:26
AAAGTCGAGGTGCCTAAAGTGGCAACCCAGACTCCGCAGCATGTTGGTGGTGTAGAGCTTCCTGTAGCCGCATGGCGTTCGTACTTAAATATGGAACTAACTATTCCAATTTTCGCTGTCTCTTATACACATCTCCGAGCCCACGAGACC
+
AAAAAF@BD2>4BGG5GFFGGGDHHHHGDEHGHHH?EAEGFFBFFFAFE?EGF3GDFF3B5BBFD5F531E0EBB1>?/?1B1EGH4B@F@EGF33B3FFE34FG4F4EGHGHFCGGA/3BF?G1BF2G1FHHH1F?/B/C/FF/AGDDF
@M02034:409:000000000-BFKT7:1:2101:2146:12198 1:N:0:26
AAAGTCGAGGTGCCTAAAGTGGCAACCCAGACTTTGTGTGTGGTTGGTGGTGTAGAGCTTCCTGTAGCCGCATGGCGTTCGTACTTAAATATGGAACTAACCATTCCAATTTTCGCTGTCTCTTATACACATCTCCGAGCCCACGAGACC
+
ABABAFBBBBBBGGGGGGGGGGGHHHHGGGHGHHHHGHHHHFGFFGGEGGEFFGGHHHGHHHHHHHHFHFEGGGHGEGGGGFHHHHHGHHGHHHBFGHHHHFHHHHHGHHHHHHGGGGGHHHHHHHGHFGHHHHDGF?CGGGHGC?CDFE
@M02034:409:000000000-BFKT7:1:2101:23596:12212 1:N:0:26
AAAGTCGAGGTGCCTAAAGTGGCAACCCAGACTAGGGCGGAG
+
CCCCBFCCCCCBGGGFGGGGGGGHHHHGGHHGHGBCEEEE0A
@M02034:409:000000000-BFKT7:1:2101:19310:12212 1:N:0:26
AAAGTCGAGGTGCCTAAAGTGGCAACCCAGACTCCGGAGGAGGTTGGTGGTGTAGAGCTTCCTGTAGCCGCATGGCGTTCGTACTTAAATATGGAACTAACCATTCCAATTTTCGCTGTCTCTTATACACATCTCCGAGCCCACGAGACC
+
BBBBBFBBBBBBGGGFGGGGGGGGHHHGGH2FFHHGCCFG2EEGHGGEGCEFGEEADBFGGGHHGHFHHFF?EEFAEEEGFECEEHHFHHGHGF3BFEFFCGGF34GFFGFGDBEFGD<FDGHFDFGFFH<CGHGBDD?D@GHGGGGGGC
@M02034:409:000000000-BFKT7:1:2101:8224:12212 1:N:0:26
AAAGTCGAGGTGCCTAAAGTGGCAACCCAGACTGGGGGGGGG
+
CCCCCFBCCCBCGGGGGGGGGGGHHHHGGHHGHGDCF2>A-;
@M02034:409:000000000-BFKT7:1:2101:18801:12219 1:N:0:26
AAAGTCGAGGTGCCTAAAGTGGCAACCCAGAAGAAGGTTGGTGGTGTAGAGCTTCCTGTAGCCGCATGGCGTTCGTACTTAAATATGGAACTAACCATTCCAATTTTCGCTGTCTCTTATACACATCTCCGAGCCCACGAGACCGTACT
+
CCBCCFCCBCCCGGGGGGGGGGGGHHHGGHHHHHHHHCGHGGGGGGGHHHHHHHGHHHHFHFHEEEGGHFEEEEGGFHHHHGHHHHHHHHHHGHHHGHHGHHGHGHHECEFGFGHHHFHHHFFGGHHHHHDCGGFGHFGGGGGGGGHGE
@M02034:409:000000000-BFKT7:1:2101:20407:12219 1:N:0:26
AAAGTCGAGGTGCCTAAAGTGGCAACCCAGACTATGTTGCCGGTTGGTGGTGTAGAGCTTCCTGTAGCCGCATGGCGTTCGTACTTAAATATGGAACTAACCATTCCAATTTTCGCTGTCTCTTATACACATCTCCGAGCCCACGAGACC
+
AAAB>FBBBBAAGGGGGGFGGGGHHHHGGHHGHHHHGHHGHGGEGFGFEEEFAFGGHFHHHHHHFGHEHEGEEGHHGGGGGEGHHHFHHHHHGHHGFHFHGHHHHHEGHHHHHDEFGFCGHFHHHHFFFGHHHH2GEFGGGFHGGGGGGA
@M02034:409:000000000-BFKT7:1:2101:6671:12220 1:N:0:26
AAAGTCGAGGTGCCTAAAGTGGCAACCCAGACTTTC
+
CCCCBFCCCBAAGGGGGGGGGGGHHHHGGHHGH555
@M02034:409:000000000-BFKT7:1:2101:6070:12222 1:N:0:26
AAAGTCGAGGTGCCTAAAGTGGCAACCCAGACTAAGGCGCTGGTTGGTGGTGTAGAGCTTCCTGTAGCCGCATGGCGTTCGTACTTAAATATGGAACTAACCATTCCAATTTTCGCTGTCTCTTATACACATCTCCGAGCCCACGAGACC
+
BABBBFBBBBAAGGGGGGGFGGGHGHHGGGHGHHGHFHGGGGGHHGGEFGEFGDGGHHHHHHHHHHHHHGGGGGHGGGGGFFHHHHGHHHFHHHFGHHFFHGGHHHGGHHHHHHGGGGDFHFHHFHHEFHHGHHHHGGGGGGHGGGCDFE
@M02034:409:000000000-BFKT7:1:2101:5578:12222 1:N:0:26
AAAGTCGAGGTGCCTAAAGTGGCAACCCAGACTAGTGGTAGTGTTGGTGGTGTAGAGCTTCCTGTAGCCGCATGGCGTTCGTACTTAAATATGGAACTAACCATTCCAATTTTCGCTGTCTCTTATACACATCTCCGAGCCCACGAGACC
+
CCCCCFCCCCCCGGGGGGGGGGGHHHHGGHAA3A3FGHHHHHHHHHFEE2EFF3F5FFGG5GGG55GBDEF0EEF1EEEGEE2GFHHHFHHHHE33BGHH313BEEG4?FEHHBEDGE?GHHHG?FDFHGHBGFFDG/<BDCEF/<CFGA
@M02034:409:000000000-BFKT7:1:2101:23021:12232 1:N:0:26
AAAGTCGAGGTGCCTAAAGTGGCAACCCAGACTCCGCCGCCTGTTGGTGGTGTAGAGCTTCCTGTAGCCGCATGGCGTTCGTACTTAAATATGGAACTAACCATTCCAATTTTCGCTGTCTCTTATACACATCTCGGAGCCCACGAGACC
+
BBBBBFBABD>AGGGGGGGGGGGHHHHGGDHGHHFGGGGGGEHHHHH1BEEFG3D5F5AFGFHHBDDGHFGCFGGGEEGGGE2GHHHGGGDGGGEFHFHHF?3F?FHEHGHHF4EADA/23BBF33BDG2D<GGH0F/?DF??FC/<D?F
@M02034:409:000000000-BFKT7:1:2101:21600:12240 1:N:0:26
AAAGTCGAGGTGCCTAAAGTGGCAACCCAGACTCTTATTCTTGTTGGTGGTGTAGAGCTTCCTGTAGCCGCATGGCGTTCGTACTTAAATATGGAACTAACCATTCCAATTTTCGCTGTCTCTTATACACATCTCCGAGCCCACGAGACC
+
BBBBAFBBBBABGGGFGFGGGGGHHHHGGHHGHHHH5FGHBGGFDGF2BEGFADF5GFGHFFHGDAEBBAECEEG1EEEFEFEEAGGGDDBFFG3FGHFG3GFFGFFBGGGHHD?FGE/34EFGEHBGFGHGGGFBGCC?CEHEGB/AEF
@M02034:409:000000000-BFKT7:1:2101:10811:12242 1:N:0:26
AAAGTCGAGGTGCCTAAAGTGGCAACCCAGACTGGGAAGAATGTTGGTGGTTGTAGAGCTTCCTGTAGCCGCATGGCGTTCGTACTTAAATATGGAACTAACCATTCCAATTTTCGCTGTCTCTTATACACATCTCCGAGCCCACGAGAC
+
BBCCAFBCCCABGGGGGGGGGGGHHHHGGHHGHHGHHHGHHHHHHHHEFGGGFFHHFGFHHHHHHHHHHHEEFGGGFGFGGEEHHHHGHFHHHHHGGHHHGHHHHHHHHGGHHHFEAEGFHHHHHGHHFGHHHHHHHGFGGGGHGGGGGG
@M02034:409:000000000-BFKT7:1:2101:9153:12246 1:N:0:26
AAAGTCGAGGTGCCTAAAGTGGCAACCCAGACTAATGATAATGTTGGTGGTGTAGAGCTTCCTGTAGCCGCATGGCGTTCGTACTTAAATATGGAACTAACCATTCCAATTTTCGCTGTCTCTTATACACATCTCCGAGCCCACGAGACC
+
CCCCBFCCCCBBGGGGGGGFGGGHHHHGGHHGHHHHHHHHHHHHHHHGGGEFHHHHHHHHHHHHHHHHHGGGGGHHGGGGGGHHHHHGHHHHHHHHHHHHHHHHHHHHHHHHHHGGGGGHHHHHFHFGGFHHHHHH?CGCGGHGGFGGGF
@M02034:409:000000000-BFKT7:1:2101:6004:12254 1:N:0:26
AAAGTCGAGGTGCCTAAAGTGGCAACCCAGACTGCTTGTTGTGTTGGTGGTGTAGAGCTTCCTGTAGCCGCATGGCGTTCGTACTTAAATATGGAACTAACCATTCCAATTTTCGCTGTCTCTTATACACATCTCCGAGCCCACGAGACC
+
AACBAFBCCCCAGGGFGGGGGGGHHHHGGHHFHHHHHHHCGHGHHHHGEDFEABG5GDGHBGFDGFFBDEGCEEF1EEEFFEFEHGHDDGHGGG33FGFHC?3BG?HGGHHHHBEGGGEBHHHFFHHHGFHHGHHBD/CFFFHGGGGGGE
@M02034:409:000000000-BFKT7:1:2101:25854:12257 1:N:0:26
AAAGTCGAGGTGCCTAAAGTGGCAACCCAGACTGCGAAGGATGTTGGTGGTGTAGAGCTTCCTGTAGCCGCATGGCGTTCGTACTTAAATATGGAACTAACCATTCCAATTTTCGCTGTCTCTTATACACACTCGAGCCCACGAGACCGT
+
AAAABBAABBAAGGGGGGGFGGGGFGHGFHHEHGFEAEEEEFGGHFEGGFEFBFG5GHHHDGHEEDG5FEEFGGHGGEECEFFEHHGGGHFGGHDBGGHHHAGHBGHFFFHFHBGFGGA23FGHHGFFGCBFFGGGEDBF/FCDGFGGC>
@M02034:409:000000000-BFKT7:1:2101:14556:12257 1:N:0:26
AAAGTCGAGGTGCCTAAAGTGGCAACCCAGACTGATTAGAAGGTTGGTGGTGTAGAGCTTCCTGTAGCCGCATGGCGTTCGTACTTAAATATGGAACTAACCATTCCAATTTTCGCTGTCTCTTATACACATCTCCGAGCCCACGAGACC
+
CCCCCFCCCCABGGGGGGGGGGGHHHHGGHHGHHHHHHHHHHHHHHGGGGFFGHHFHHHHHHHHHHHGFGGGGGHHGGGGGGHHHHHGHHHHHHFFHHHHHHGHHHGHGHHHHGGGGGGGHHHHHHHHFHHHHHHHGCGCDGEGFGGGGG
@M02034:409:000000000-BFKT7:1:2101:6113:12257 1:N:0:26
AAAGTCGAGGTGCCTAAAGTGGCAACCCAGACTTGGTGTTAGGTT
+
BBCCCFBBCCBBGGGGGGGGGGGHHHHGGHHGHGBE3FH?AF255
@M02034:409:000000000-BFKT7:1:2101:12571:12259 1:N:0:26
AAAGTCGAGGTGCCTAAAGTGGCAACCCAGACTACGCCGAGTGTTGGTGGTGTAGAGCTTCCTGTAGCCGCATGGCGTTCGTACTTAAATATGGAACTAACCATTCCAATTTTCGCTGTCTCTTATACACATCTCCGAGCCCACGAGACC
+
ABBBAFBABBABGGGGGGFFGGGHHHHGGHHGHHHGGGG?EGHHHHHEFGEFGHHHHHFHHHHHHHHHHGGEFEHHGEGGGFGHHHHGHHHHHHGFHHHHGHFHHEFHHHHHHFFGGGGGHGHHHHHHHHHEHHFFGFGGCGGGGGGGGE
@M02034:409:000000000-BFKT7:1:2101:27985:12259 1:N:0:26
AAAGTCGAGGTGCCTAAAGTGGCAACCCAGACTAAGAAGAAGGTTGGTGGTGTAGAGCTTCCTGTAGCCGCATGGCGTTCGTACTTAAATATGGAACTAACCATTCCAATTTTCGCTGTCTCTTATACACATCTCCGAGCCCACGAGATC
+
BBCCAFBCCDABGGGGFGGGGGGHHHHGGGHGHF3BBDFFABFBFHGEFGEFGHHHHHHHHHHHHHGFGFGGGGHHGGGGGGGHHHHHHHHHHHFHHHGHFHBFHHHHHHHHHHGGGGGGGHHHHHHFGFGGEHFHDCDFGGHFCG//??
@M02034:409:000000000-BFKT7:1:2101:26301:12262 1:N:0:26
AAAGTCGAGGTGCCTAAAGTGGCAACCCAGACTCGTTTTCTTGTTGGTGGTGTAGAGCTTCCTGTAGCCGCATGGCGTTCGTACTTAAATATGGAACTAACCATTCCAATTTTCGCTGTCTCTTATACACATCTCCGAGCCCACGAGACC
+
AAABAFABBDBBGGGGGGGGGGGGHHHGGHHGHHGHGGGHGHHGHHHEFGEFGFGHGHHHHHHHHEHHHGGGGGHHGDGGGGHHHHHHHHFFFHFHHHFFHFFHHHFHFHGHHHGEGGEHGHFHHHHGGHFHHHGHG?C?DEHGGGCDGF
@M02034:409:000000000-BFKT7:1:2101:26324:12266 1:N:0:26
AAAGTCGAGGTGCCTAAAGTGGCAACCCAGACTCGTTTTCTTGTTGGTGGTGTAGAGCTTCCTGTAGCCGCATGGCGTTCGTACTTAAATATGGAACTAACCATTCCAATTTTCGCTGTCTCTTATACACATCTCCGAGCCCACGAGACC
+
AAAA>BA>AAABGGGGGBGFFGGHHFGEFHHAGHEGAFFHHHHGHHHEFA1FGFGDG5FGGHHGGGHFFEEFEGFFEEGGEGGHHHHHHHGHHHGHFGFGFFHFDGGHFGGHHFGEEFGFGHGHGGFGGBHGFGF?/BFGCGHGGDGDGA
@M02034:409:000000000-BFKT7:1:2101:13753:12270 1:N:0:26
AAAGTCGAGGTGCCTAAAGTGGCAACCCAGACTTCGGTGAATGTTGGTGGTGTAGAGCTTCCTGTAGCCGCATGGCGTTCGTACTTAAATATGGAACTAACCATTCCAATTTTCGCTGTCTCTTATACACATCTCCGAGCCCACGAGACC
+
CCCCCFCCCCBCGGGGGGGGGGGHHHHGGHHGHHHGGFEFHHHGHHHEFGEFHHHHHFHHHHHHHHHHHGGGGGHHGGGGGFHHHHHGHHHHHHFHGHGGHHHHHHHGHHHHHHGFGGGHHGHHHHFHFFHHHHFGGCGGGGHGGFGGGC
@M02034:409:000000000-BFKT7:1:2101:26313:12283 1:N:0:26
AAAGTCGAGGTGCCTAAAGTGGCAACCCAGACTCGTTTTCTTGTTGGTGGTGTAGAGCTTCCTGTAGCCGCATGGCGTTCGTACTTAAATATGGAACTAACCATTCCAATTTTCGCTGTCTCTTATACACATCTCCGAGCCCACGAGACC
+
A3AAAFABBBA@GGGGGGGFGFG4FHGECGHGHGFHGFFHFFHHGFHEGGGAFGAFFGFHFFHGHHGHHGEGFGHHGGCGEF2EGHBF3F@FGDFGGHB3BF3GGFF4BFGGHBEEE/<GBGGFGHFHGH1GHHFHG/CC@CGGCCGDDE
@M02034:409:000000000-BFKT7:1:2101:6322:12293 1:N:0:26
AAAGTCGAGGTGCCTAAAGTGGCAACCCAGACTCCTACGCCGGTTGGTGGTGTAGAGCTTCCTGTAGCCGCATGGCGTTCGTACTTAAATATGGAACTAACCATTCCAATTTTCGCTGTCTCTTATACACATCTCCGAGCCCACGAGAC
+
ABBBAFBBBBBBGGGGGGGGGGGGHHHGGHHGHHHHHHGGGGGEEGGEFGEFHHHGHHHHHHHHHHHGHEGGGGHFGGGGGGGHHHGGHHHHHGHHHHHHGFGHFHHHHHHHHHGGGGGHHFHHDFFFGBGCFGFFF@@DGEAGF??ED
@M02034:409:000000000-BFKT7:1:2101:11359:12298 1:N:0:26
AAAGTCGAGGTGCCTAAAGTGGCAACCCAGACTAATCTGTTGTTGGTGGTGTAGAGCTTCCTGTAGCCGCATGGCGTTCGTACTTAAATATGGAACTAACCATTCCAATTTTCGCTGTCTCTTATACACATCTCCGAGCCCACGAGACCG
+
BBCCBFBCCCBCGGGDGGGGGGGHHHHGGHGGHFHHHHGFGHHHHHEGGEFGHHFHHHHHHHHHHHHGGGEEEHFEFGGGGHHHHGFDGGGHHGHFHFFFHHHHHHHGHHHHEEEFGGGHHHHGHHGHHHHHHHHGGGGGGHGGGGGGGC
@M02034:409:000000000-BFKT7:1:2101:26563:12306 1:N:0:26
AAAGTCGAGGTGCCTAAAGTGGCAACCCAGACTCTGTATGTGGTTG
+
ABCCCFBCCCCCGGGGGGGGGGGHHHHGGGHGH3G5F5555ABF2A
@M02034:409:000000000-BFKT7:1:2101:6340:12320 1:N:0:26
AAAGTCGAGGTGCCTAAAGTGGCAACCCAGACTGGGACTATGGTTGGTGGTGTAGAGCTTCCTGTAGCCGCATGGCGTTCGTACTTAAATATGGAACTAACCATTCCAATTTTCGCTGTCTCTTATACACATCTCCGAGCCCACGAGACC
+
CBCCCFBCCCABGGGGGGGGGGGHHHHGGHHGHHHHHHHHHHHHHGGEFG1FFFHHHHHHHHHHHHHHHGGGGGHHGEFFGFHHHHGHHHHHHHGFGGGBFEGHHHGFHHHHHHFGGGFFFGGFFHFHFCGHHHHGD<DGGGHEGGGGGE
@M02034:409:000000000-BFKT7:1:2101:16054:12320 1:N:0:26
AAAGTCGAGGTGCCTAAAGTGGCAACCCAGACTAAGAATAAGGTTGGTGGTGTAGAGCTTCCTGTAGCCGCATGGCGTTCGTACTTAAATATGGAACTAACCATTCCAATTTTCGCTGTCTCTTATACACATCTCCGAGCCCACGAGACC
+
AAAAAF3ADB?A4FGGFGGFGGGHHHFEGHHGHHGHHHHHGHH5GFGEFG1FGHHFGGHEHHGHEGGGGEEEEGHGGGCFAECGHFHFGFHHHFHFFFFFFAFBHHFBGGHHGHEEGEFGFFGHHHEFFBDFHHD1</<C/FFF//@EG<
@M02034:409:000000000-BFKT7:1:2101:15568:12326 1:N:0:26
AAAGTCGAGGTGCCTAAAGTGGCAACCCAGACTAGGAGGGTTGGTGGTGTAGAGCTTCCTGTAGCCGCATGGCGTTCGTACTTAAATATGGAACTAACCATTCCAATTTTCGCTGTCTCTTATACACATCTCCGAGCCCACGAGACCGTA
+
CBCCCFCCCCCBGGGGGGGGGGGHHHHGGHGGHHHHHHGGEGGGEGGGFGHHHHHHHHHHHHHHHHGGGGFHGGGGGGFHHHHHGGGGHHHHHHHHGHHHHHHHHHHHHHGGGGGGHHHHHHHGGGGHHGHHHGCDFDGHGGGGGGECGG
@M02034:409:000000000-BFKT7:1:2101:11464:12331 1:N:0:26
AAAGTCGAGGTGCCTAAAGTGGCAACCCAGACTCTGCATCCTGTTGGTGGTGTAGAGCTTCCTGTAGCCGCATGGCGTTCGTACTTAAATATGGAACTAACCATTCCAATTTTCGCTGTCTCTTATACACATCTCCGAGCCCACGAGACC
+
BCDBBFBCCBCCGGGGGGGGGGGHHHHGGHHGHHHHHHHHHHHHHHHEFGGGHHHGHHHHHHHHHGHHHGGGGGHHGGGGGGHHHHHHHHHHHHHHHHHFGHGHHHGHFGHHHHGGGGGHFFHHHHHHGFHHHHHBGD@CGGHGGGGGGF
@M02034:409:000000000-BFKT7:1:2101:11722:12332 1:N:0:26
AAAGTCGAGGTGCCTAAAGTGGCAACCCAGACTCGTACGCCGTTGGTGGTGTAGAGCTTCCTGTAGCCGCATGGCGTTCGTACTTAAATATGGAACTAACCATTCCAATTTTCGCTGTCTCTTATACACATCTCCGAGCCCACGAGACCG
+
BABCAFCCCCCCGGGGGGGGGGGHGHHGGHHGHHGHGGGDEEEEEHBFEAFAFFFGFHHFHHHEGFGHEEEEEH1EEEFEECGHHGGHHGFHHFGFHFGHHHHHHGFHHHHHFE?AEFDHGHHFHEFHHHHHHGHGGGGDFFGGGFGGGG
@M02034:409:000000000-BFKT7:1:2101:12872:12333 1:N:0:26
AAAGTCGAGGTGCCTAAAGTGGCAACCCAGACTACTCTGCATGTTGGTGGTGTAGAGCTTCCTGTAGCCGCATGGCGTTCGTACTTAAATATGGAACTAACCATTCCAATTTTCGCTGTCTCTTATACACATCTCCGA
+
A?AA>DAA?2>4GFGFEGGFFFFCGFCFGEHGFFBFHFBG5DEA5DGAAE2BABDGHHGGHFHEBDDFDEEEGG?F@FEGGEFHGFGFHFDGHFFF3GFFC1EFG?FHHHGHFBEEEEFDGFHD4GGFEHFG1F11CB
@M02034:409:000000000-BFKT7:1:2101:19421:12334 1:N:0:26
AAAGTCGAGGTGCCTAAAGTGGCAACCCAGACTGGTAAGGGTGTTGGTGGTGTAGAGCTTCCTGTAGCCGCATGGCGTTCGTACTTAAATATGGAACTAACCATTCCAATTTTCGCTGTCTCTTATACACATCTCCGAGCCCACGAGACC
+
CCCCCFCBDBABGGGGGGGGGGGHHHHGGHHGHHHHHHHHHAFGGHHEFGEFGFHGHHHHHHHHHHHHHGGGGGHHGGGGGFHHHHHHHHHHHHGGHHGHHHGHHHHGHHHHHHGGGGGHHHHHHHHHFHHHHHHFGCGGGGEGGGGGGF
@M02034:409:000000000-BFKT7:1:2101:11985:12343 1:N:0:26
AAAGTCGAGGTGCCTAAAGTGGCAACCCAGACTGCTATTCTTGTTGGTGGTGTAGAGCTTCCTGTAGCCGCATGGCGTTCGTACTTAAATATGGAACTAACCATTCCAATTTTCGCTGTCTCTTATACACATCTCCGAGCCCACGAGACC
+
CCCCCFCCBCBBGGGGGGGGGGGHHHHGGHGGHHHHHHHHHHHGHHHEGGEFHHHHHHGHHHHHHHHHHGGGGGHFGGGGGGBHHHHGHHGHHGFHFHHHHGHHHHHHHHHHHHGGGGGFHHHHFHGHHHHHFGD?ECDGGEHGGGGGG?
@M02034:409:000000000-BFKT7:1:2101:27614:12343 1:N:0:26
AAAGTCGAGGTGCCTAAAGTGGCAACCCAGACTTAGCATAAGGTTGGTGGTGTAGAGCTTCCTGTAGCCGCATGGCGTTCGTACTTAAATATGGAACTAACCATTCCAATTTTCGCTGTCTCTTATACACATCTCCGAGCCCACGAGACC
+
BBABAFBBBBABGGGGGGGFGFGHHHFEFHHGHHHGCHGFGHFHGHGEFFBFGFHDGFHHHGHFGHHFGGGGFGHFFEGGFECGHHGGHHGHHHBFGGHHEHHHHHHGHHGHFDEDGGEGFHGGGEHHHHHHHHGHGBGCCFGGGGGGCE
@M02034:409:000000000-BFKT7:1:2101:28263:12343 1:N:0:26
AAAGTCGAGGTGCCTAAAGTGGCAACCCAGACTTAGATTCCTGTTGGTGGTGTAGAGCTTCCTGTAGCCGCATGGCGTTCGTACTTAAATATGGAACTAACCATTCCAATTTTCGCTGTCTCTTATACACATCTCCGAGCCCACGAGA
+
AABCAFCBCCABGGGGGFGGGGGHHHHGGHHGHHH5555B55BBGHHEEEAEFBGBGGHH5FGGHEGEAEFCGGF1EEGGEE2?BFHHEHHFHF33CGHG313BF4DFGGGHHFGEGDEGHEGHFGHDGGFHGHGFF?C@DFHFFCCF
@M02034:409:000000000-BFKT7:1:2101:14790:12349 1:N:0:26
AAAGTCGAGGTGCCTAAAGTGGCAACCCAGACTGGTGGGTGGGTTGGTGGTGTAGAGCTTCCTGTAGCCGCATGGCGTTCGTACTTAAATATGGAACTAACCATTCCAATTTTCGCTGTCTCTTATACACATCTCCGAGCCCACGAGACC
+
BCCCCFCCCDCAGGGGGGGGGGGHHHHGGHHGHHHBGGGEEGGGGGFEFGEFGHHGHHHHHHHHHFHGHGGGGGHHGGGGGGHHHHHHHHHHHHGHHHHHHHHHHHGHHHHHHHGGGGGHHHHHHHGHFHHHHHGHGGGGGGHGGGGGGF
@M02034:409:000000000-BFKT7:1:2101:12864:12349 1:N:0:26
AAAGTCGAGGTGCCTAAAGTGGCAACCCAGACTACTCTGCATGTTGGTGGTGTAGTGGTTGCTTT
+
CCCCCFCCCCBBGGGGGGGGGGGHHHHGGHHGH3AF35D35DFHBG2A22B1A3D531A11B355
@M02034:409:000000000-BFKT7:1:2101:10738:12352 1:N:0:26
AAAGTCGAGGTGCCTAAAGTGGCAACCCAGACTGCGCTGAAGGTTGGTGGTGTAGAGCTTCCTGTAGCCGCATGGCGTTCGTACTTAAATATGGAACTAACCATTCCAATTTTCGCTGTTCTTATACACATCTCCGAGCCCACGAGACCG
+
CCCCCFCCCCBCGGGGGGFGGGGHHHHGGHHGHHHGGGGGHHHGGHGEFFEFFGHGHHHHHHHGHHHHHGGGGGHHGGGGGGFHHHHHGHHHHHFHHHHHHHHHHHEHHHHHHHGGGGGGHHHGHGGHHGHHHGHGCGGGGHGGFGGGGF
@M02034:409:000000000-BFKT7:1:2101:19908:12354 1:N:0:26
AAAGTCGAGGTGCCTAAAGTGGCAACCCAGACTGTTGTTCATGTTGGTGGTGTAGAGCTTCCTGTAGCCGCATGGCGTTCGTACTTAAATATGGAACTAACCATTCCAATTTTCGCTGTCTCTTATACACATCTCCGAGCCCACGAGACC
+
BBBBBFBBBBAACGGGGGFBGGGHHHFGGHHGGHHFHFHHHHHHHHHGGGEFGGHHHHHHHHHHHHHHHGGGGGHHGGGGFEGHHHGGHHFHHHFGHFFFHHHHHHGFHHHHHHGGGGGHHGHHGHFHGGHHHHHHGGGGGFHGGGGDGG
@M02034:409:000000000-BFKT7:1:2101:7526:12356 1:N:0:26
AAAGTCGAGGTGCCTAAAGTGGCAACCCAGACTAATAAGCATGTTGGTGGTGTAGAGCTTCCTGTAGCCGCATGGCGTTCGTACTTAAATATGGAACTAACCATTCCAATTTTCGCTGTCTCTTTACACATCTCC
+
AABBAFAABDAAFFGGGGGGGGGHHHGGGHGGHHHHHHHGFGHFHFGAFGEEHBGFFFHHFFHHGHGHHGGGGD1FEG?FCGFHEGBDFGGHHGFFGGFFFGFFHGGBGGHHHFFDEDGHFHHHGHBDEFHHHHH
@M02034:409:000000000-BFKT7:1:2101:24918:12362 1:N:0:26
AAAGTCGAGGTGCCTAAAGTGGCAACCCAGACTGAGTCTCCTGTTGGTGGTGTAGAGCTTCCTGTAGCCGCATGGCGTTCGTACTTAAATATGGAACTAACCATTCCAATTTTCGCTGTCTCTTATACACATCTCCGAGCCCACGAGACC
+
BAABAFBB@BABGGGFCAEFGGGHHHFGGGHFHHFHFFHHHHHHGHHEFGGFHFHGGHHHHGHHGHHHHGGGGGHFGGGFEEBEHHHFHGEHGGFFFHF3EGEGHHDF4FGFHHGGDEEFGHGE4FDFDCHHHH3FFC//CFHGCGCDDC
@M02034:409:000000000-BFKT7:1:2101:16422:12366 1:N:0:26
AAAGTCGAGGTGCCTAAAGTGGCAACCCAGACTTCTCCTACGGTTGGTGGTGTAGAGCTTCCTGTAGCCGCATGGCGTT
+
AAA1>DA>AD1AGFGB1BGFGGGFFEFEFHHCGEGFGFHBEFEAAEEEFG/FFBG2GDBFFFGHDFHHFEE@/EFFE/E
@M02034:409:000000000-BFKT7:1:2101:23563:12366 1:N:0:26
AAAGTCGAGGTGCCTAAAGTGGCAACCCAGACTCATGGGGGGGTTGGT
+
>11>AFAADD>ABGGGGGGFFDFCFEFECGAE1CFHGHCCECCGC@?;
@M02034:409:000000000-BFKT7:1:2101:12543:12366 1:N:0:26
AAAGTCGAGGTGCCTAAAGTGGCAACCCAGACTTTGGAGAGTGTTGGTGGTGTAGAGCTTCCTGTAGCCGCATGGCGTTCGTACTTAAATATGGAACTAACCATTCCAATTTTCGCTGTCTCTTATACACATCTCCGAGCCCACGAGACC
+
BBBCCFCCCCABGGGGGGGFGGGHHHHGGHHGHHHGHHHHGHHHHHHEFGFFGGHHHHHHHHHHHHHHHGGGGGHHGGGGFFGHHHHHHHHHHHGHHHGHHGGHHHGHHHHHHHGGGGGHHGHHHHHHHHHGHHHHGGGGGGHGGGGGGE
@M02034:409:000000000-BFKT7:1:2101:7510:12367 1:N:0:26
AAAGTCGAGGTGCCTAAAGTGGCAACCCAGACTAATAAGCATGTTGGTGGTGTAGAGCTTCCTGTAGCCGCATGGCGTTCGTACTTAAATATGGAACTAACCATTCCAATTTTCGCTGTCTCTTTACACATCTCCGAGCCCACGAGACCG
+
CBCCCFCCCCAAGGGGGGGBGGGHHHHGGHHGHHHHHHHHHHHHHFHFGGEFHHHGHHHHHHHHHHHHHGGGGGHHGGGGGGHHHHHHHHGHHHGGHHHHHHHHHHHFHHHHHHGGGGGGFGHHHHFHHFHHHHHGCGGGGHGGGCDDGG
@M02034:409:000000000-BFKT7:1:2101:13345:12374 1:N:0:26
AAAGTCGAGGTGCCTAAAGTGGCAACCCAGACGCGACGGTTGGTGGTGTAGAGCTTCCTGTAGCCGCATGGCGTTCGTACTTAAATATGGAACTAACCATTCCAATTTTCGCTGTCTCTTATACACATCTCCGAGCCCACGAGACCGTA
+
ABBAAFCCCCAAGGGGGGGFGFGHHHHGGHHGGGGGGGGEFEGGFEB?GGFFHFHHGCGHGFHFGGGGGFHHEEEEGEHHHHBHHHHHHF3FCFFBHFHGHGHHHFHHHGCDDEC2FFHGHHHGFGFHHHHHGGGGGAECC@-DFGFDH
@M02034:409:000000000-BFKT7:1:2101:16414:12387 1:N:0:26
AAAGTCGAGGTGCCTAAAGTGGCAACCCAGACTTCTCCTACGGTTGGTGGTGTAGAGCTTCCTGTAGCCGCATGGCGTTCGTACTTAAATATGGAACTAACCATTCCAATTTTCGCTGTCTCTTATACACATCTCCGAGCCCACGAGACC
+
BBBBBFCCBCBCGGGGGGGGGGGHHHHGGHHGHHHHHHHHHGGHGGGFFFGFGFHGHGHHHHHHHGHHHGGGGGHHGGGGGGHHHHGHHHHHHHHHGHGHHHHGGHHGHHHHHHGGGGGGHGHHHHHHGGHHHHHHGGGGGGGGC?FDGA
@M02034:409:000000000-BFKT7:1:2101:12010:12388 1:N:0:26
AAAGTCGAGGTGCCTAAAGTGGCAACCCAGACTCATACGAAGGTTGGTGGTGTAGAGCTTCCTGTAGCCGCATGGCGTTCGTACTTAAATATGGAACTAACCATTCCAATTTTCGCTGTCTCTTATACACATCTCCGAGCCCACGAGACC
+
BBBBBFBBBBAAGGGGGGGBGGGGHHHGGHHGHHHHHHHGHGGFGGGGFGFGGFHFGGHHHHHHHFFFHEGGGGHHGFGEFEGHHHHHHHHFGHFFFHHGHFFHHHFEFHHHHHEGGGGHFHHHGFHHHFFHHHGFDBCFGGHGGGCGGF
@M02034:409:000000000-BFKT7:1:2101:19937:12398 1:N:0:26
AAAGTCGAGGTGCCTAAAGTGGCAACCCAGACTCAGAAGCCGGTTGGTGGTGTAGAGCTTCCTGTAGCCGCATGGCGTTCGTACTTAAATATGGAACTAACCATTCCAATTTTCGCTGTCTCTT
+
CCCCCFCCCCCCGGGGGGGGGGGHHHGGGHCFGFF3AF33AEEGGGCGF?EC13F5BAAF5FGGF5B5@EE?FFF1>BEGF>2?FGHF@GH4B333B?GH303B?4E4?FGHF4<FGDBG3FFF
@M02034:409:000000000-BFKT7:1:2101:27603:12403 1:N:0:26
AAAGTCGAGGTGCCTAAAGTGGCAACCCAGACTTGGTTTTGGGTTGGTGGTGTAGAGCTTCCTGTAGCCGCATGGCGTTCGTACTTAAATATGGAACTAACCATTCCAATTTTCGCTGTCTCTTATACACATCTCCGAGCCCACGAGACC
+
BABBBFBABB?AGGGGGGGDGGGGHHHGGHHGFHHHGCGDHGGEFGGGFEEFGBHFF5GHGHHGBDFDBEEEEEHBEE?EEECGGHHHGHGHHH3DEGGG3BDGFFFGHHHHHFE?EFABGGGHFHG?FCGGHHHFC<B@<F/FDDCFD<
@M02034:409:000000000-BFKT7:1:2101:20620:12411 1:N:0:26
ACAGTCGAGGTGCCTAAAGTGGCAACCCAGACTGGGAGTGCGGTTGGTGGTGTAGAGCTTCCTGTAGCCGCATGGCGTTCGTACTTAAATATGGAACTAACCATTCCAATTTTCGCTGTCTCTTATACACATCTCCG
+
A3>>ADAAAB>AFFGFGGGGFBACBFC2AGHGHBE222A252AEFE?AEAEFGFFBFDGHHGHFGHHHHGEEEFHFEEGEFE?GGFGEGGDGFED?FE3BF03FFGHGGGHHGDEEFGAHDHGF1F2BFHFBGH11A
@M02034:409:000000000-BFKT7:1:2101:13578:12412 1:N:0:26
AAAGTCGAGGTGCCTAAAGTGGCAACCCAGACTCAGAAGAATGTTGGTGGTGTAGAGCTTCCTGTAGCCGCATGGCGTTCGTACTTAAATATGGAACTAACCATTCCAATTTTCGCTGTCTCTTATACACATCTCCGAGCCCACGAGACC
+
CCCCCFCCCCABGGGGGGGGGGGHHHHGGHHGHHHHHHHHHHHHHHGGGGFFGHHHHHHHHHHHGHHHHGGGGGHHGGGGGGHHHHHHHHHHHHHGHHHGHHHHHHGHHHHHHHGGGGGGHHHHHHGHGFHHHHBGGGGGGGHGGGGGGG
@M02034:409:000000000-BFKT7:1:2101:9934:12415 1:N:0:26
AAAGTCGAGGTGCCTAAAGTGGCAACCCAGACTCATAAGTGGGTTGGTGGTGTAGAGCTTCCTGTAGCCGCATGGCGTTCGTACTTAAATATGGAACTAACCATTCCAATTTTCGCTGTCTCTTATACACATCTCCGAGCCCACGAGACC
+
BBBBBFBBBBBBGGGGGGGGGGGHHHHGGHHGHHHHHHHGGGHGGGGEFEEFFGGGHHHHHHHHHHHHHGGEGGHGGGGGGGHHHHHHHHHHHHGHHHHHHHHHHHHHHGHHHHGGGGGGHHHHHHGHHEHHHHHBGCFGGGHGGGGGG<
@M02034:409:000000000-BFKT7:1:2101:16600:12417 1:N:0:26
AAAGTCGAGGTGCCTAAAGTGGCAACCCAGACTAGTCGTGCTGTTGGTGGTGTAGAGCTTCCTGTAGCCGCATGGCGTTCGTACTTAAATATGGAACTAACCATTCCAATTTTCGCTGTCTCTTATACACATCTCCGAGCCCACGAGACC
+
ABBBBFBBBBBBGGGGGGGFDGGHHHHGGHHGH335A22A22DGGFHEFFEFFGFFGHHHHHHHGHHHGGGGGGGGGGGEFEECGHHGGHGFHH3GHHHHHHFHHHHFBFHHHHCGGGGHHHHHGHHHHHHFGHGFG@/DFGHFGGGGGG
@M02034:409:000000000-BFKT7:1:2101:7240:12420 1:N:0:26
AAAGTCGAGGTGCCTAAAGTGGCAACCCAGACTCGTCCTCCGGTTGGTGGTGTAGAGCTTCCTGTAGCCGCATGGCGTTCGTACTTAAATATGGAACTAACCATTCCAATTTTCGCTTCTCTTATACACACTCCGAGCCCACGAGACCGT
+
BBCCBFBBCCAAGGGGGGGGGGGGGHHGGHHGHHGHGGGHHGGGGGGGGGEFGHHHGHHHGHHHHHHHHGGGGGGHGGGGGEHHHHHHHHHHHHHFGHHHHHHHHHHHHHHHHHGGGHGHHHHHHHFHHHGFHGGCGCGGHGGFGGGFGC
@M02034:409:000000000-BFKT7:1:2101:16510:12435 1:N:0:26
AAAGTCGAGGTGCCTAAAGTGGCAACCCAGACTGAGTGGTCTGTTGGTGGTGTAGAGCTTCCTGTAGCCGCATGGCGTTCGTACTTAAATATGGAACTAACCATTCCAATTTTCGCTGTCTCTTATACACATCTCCGAGCCCACGAGACC
+
BBBBBFBBBB>AFFGGGGGEGEAEGGHGGHHGHHHFFGFFGHHHHHHEFGBBFFFFHHHHHHHFGHHHHGGGGEHGEEGFGEHHHHHFHHFGHHFHGHHHHHHHHHHHHHHHHHGGGGGHHHHHFHHFGHGHGHHHG/DGGGGGGGGGGF
@M02034:409:000000000-BFKT7:1:2101:3143:12436 1:N:0:26
AAAGTCGAGGTGCCTAAAGTGGCAACCCAGACTAATATGCTGGTTGGTGGTGTAGAGCTTCCTGTAGCCGCATGGCGTTCGTACTTAAATATGGAACTAACCATTCCAATTTTCGCTGTCTCTTATACACATCTCCGAGCCCACGAGAC
+
AABAAFCBCCABGGGGFGGGGGFFHEHGGFHGHHHHHHHHHHHBGGGFGGFFFGHHHGGHGGHFGFHGHFEEGFHCEEGFEEFHHHGFHHFHHHGFFFFGGHHHBGFEHHHHEHGDCEFFGFHHHHGFBGBGHHBFC@?@BFCCCCGGD
@M02034:409:000000000-BFKT7:1:2101:10634:12442 1:N:0:26
AAAGTCGAGGTGCCTAAAGTGGCAACCCAGACTAGGCTTACTGTTGGTGGTGTAGAGCTTCCTGTAGCCGCATGGCGTTCGTACTTAAATATGGAACTAACCATTCCAATTTTCGCTGTCTCTTATACACATCTCCGAGCCCACGAGACC
+
BBBBBFBBBBBBGGGGGFGGGGGHHHHGGHHGHHHGHHHHGHHHHHHEFGEFGHHFHGHHHHHHHHHHHGGGGGHHGGGGGEHFHHHHHHHHHHGFHHHHHHGHHFHHFHHHHHGGGGEHHHHHHHHHHFHHHHGFGCGGGGHGG?@FFF
@M02034:409:000000000-BFKT7:1:2101:11069:12443 1:N:0:26
AAAGTCGAGGTGCCTAAAGTGGCAACCCAGACTCAGCATCAGGTTGGTGGTGTAGAGCTTCCTGTAGCCGCATGGCGTTCGTACTTAAATATGGAACTAACCATTCCAATTTTCGCTGTCTCTTATACACATCTCCGAGCCCACGAGACC
+
AABBAFBBBDABGGGGGGGGGGGGHHHGGHHGHHHHHGHGFGFGGHGEFGEFHHHFGHHFHHHHHHHHHGG@FGHHGGGGGEGHHHGFHHHHHHGHHHGHHHHHFHGFHHFHHFEEGGFHHFHHHHGHHHHHHHHHGCCCCGHGG@CADC
@M02034:409:000000000-BFKT7:1:2101:10840:12443 1:N:0:26
AAAGTCGAGGTGCCTAAAGTCGCAACCCAGACTAATCATTCTGTTGGTGGTGTAGAGCTTCCTGTAGCCGCATGGCGTTCGTACTTAAATATGGAACTAACCATTCCAATTTTCGCTGTCTCTTATACACATCTCCGAGCCCACGAGACC
+
AAAAAFAABBABGGGGGGGFGGGGGGHGGHHGHHHHHGHHHHHGHHHEFGEFFGHHHHHHHHHFGHHHHFGGGGGHGGGGGEHHHHHHHHHHHHHHFFHFGHHHHGHHHHHHHEGGGGGGGGHHHHHHB2DHHHFHGFGGGGHGGGGGGF
@M02034:409:000000000-BFKT7:1:2101:11878:12444 1:N:0:26
AAAGTCGAGGTGCCTAAAGTGGCAACCCAGACTAAGAGGAAGGTTGGTGGTGTAGAGCTTCCTGTAGCCGCATGGCGTTCGTACTTAAATATGGAACTAACCATTCCAATTTTCGCTGTCTCTTATACACATCTCCGAGCCCACGAGACC
+
AABBAFBBBBABGGGGGGGGGGGHFHGGGHHGHGHHHHHHGHGGHGGEFE1FHGHHHHGHHHHHGHHGHGCEGGHHGGGGGFFHHHHGHHGHHFGHGHGGHHBGHHHGHHHHHHGFGGGHHFHHFGHHGGHHHHHFGDGCCGHGGGGGGE
@M02034:409:000000000-BFKT7:1:2101:26160:12446 1:N:0:26
AAAGTCGAGGTGCCTAAAGTGGCAACCCAGACTAAGAAGAGGGTTGGTGGTGTAGAGCTTCCTGTAGCCGCATGGCGTTCGTACTTAAATATGGAACTAACCATTCCAATTTTCGCTGTCTCTTATACACATCTCCGAGCCCACGAGACC
+
BBBBBFBBBBABFGGGGGGGGFGGFHHEGFHGHCFBBHGCGGEEHGGGGGGEFAFADFFGEFHFHFHGGFGCEFFHGEGGGG2FAGGDDFHGHF3FGFEE3F?FHFF?GGFHFDEEFEGHFHHFGFFGHF2FGGHFD<BCCFCGG?F?AC
@M02034:409:000000000-BFKT7:1:2101:28125:12448 1:N:0:26
AAAGTCGAGGTGCCTAAAGTGGCAACCCAGACTAA
+
A?AAAFAA1D>AFGBGGGGBAFAGHHHGCHHFFGH
@M02034:409:000000000-BFKT7:1:2101:4050:12455 1:N:0:26
AAAGTCGAGGTGCATAAAGTGGCAACCCAGACTGAGAAGAATGTTGGTGGTGTAGAGCTTCCTGTAGCCGCATGGCGTTCGTACTTAAATATGGAACTAACCATTCCAATTTTCGCTGTCTCTTATACACATCTCCGAGCCCACGAGACC
+
AABAAFBABB>AGFFFFGGFGGGHHHHGGHHGHHFGFHHHHHHHHHHGGGEFHFHHHHHHHHHHHHHHHGGFGGHGGFGGGGGHHHFDHHFHHHBGFHGHGHHGHHFGGGHHHHGGGGGHHFFGEGFHFHGHHHFGDCGCFGHFFGGGGE
@M02034:409:000000000-BFKT7:1:2101:28139:12459 1:N:0:26
AAAGTCGAGGTGCCTAAAGTGGCAACCCAGACTAATGAGAAGGTTGGTGGTGTAGAGCTTCCTGTAGCCGCATGGCGTTCGTACTTAAATATGGAACTAACCATTCCAATTTTCGCTGTCTCTTATACACATCTCCGAGCCCACGAGACC
+
CCCCCFCCCCBBGGGGGGGGGGGHHHHGGHHGHHHHHHGDGHHFGHGEFGEFFHHGHHHHHHHHHHHHHEEEGGHGGEGFEFFGHHGFHHGHHHHHHHHHHHGHHHGGHHHHHHGFDGGGHHHHHHHHGHGHGHHHGDGGGGHADGGGGE
@M02034:409:000000000-BFKT7:1:2101:2236:12465 1:N:0:26
AAAGTCGAGGTGCCTAAAGTGGCAACCCAGACTTGTT
+
BBBBBFABBBBBGGGGGGGGGGGHHHHGGGHGHHHH5
@M02034:409:000000000-BFKT7:1:2101:5837:12466 1:N:0:26
AAAGTCGAGGTGCCTAAAGTGGCAACCCAGACTCCGAGTGGGGTTGGTGGTGTAGAGCTTCCTGTAGCCGCATGGCGTTCGTACTTAAATATGGAACTAACCATTCCAATTTTCGCTGTCTCTTATACACATCTCCGAGCCCACGAGACC
+
AAAAAFA1D@>AGGGB11FBFGAACBFFGGFGHHHGGGFHGCGEGGGEFGBFFGHGHGHHHHHHFGGFFGCEFGHHGGGGFFBGGGEGHHHHHHGHGHGEHFHHHHFFHHHHHGGGGGCDHFGHGGFGFGFHHHFDF@CCCFHGGGGGGA
@M02034:409:000000000-BFKT7:1:2101:16217:12467 1:N:0:26
AAAGTCGAGGTGCCTAAAGTGGCAACCCAGACTTCGAATAATGTTGGTGGTGTAGAGCTTCCTGTAGCCGCATGGCGTTCGTACTTAAATATGGAACTAACCATTCCAATTTTCGCTGTCTCTTATACACATCTCCGAGCCCACGAGACC
+
BBBBBFABDDAAGGGGGGGGGGGFHHHFGHGGHHHGDFGFFGHHFHFEFGGGFDG5FGHHGHHHGBE5FEGCEGGEEBEGGGFEHHHHFHGGFGB@EEGHB1?GGHHFHHHHHECGGGEGGHHDDGBFGHHHHFHFF?DGGGHGDGFGGF
@M02034:409:000000000-BFKT7:1:2101:14328:12470 1:N:0:26
AAAGTCGAGGTCCTAAAGTGGCAACCCAGACTCGGTTTGGTGTTGGTGGTGTAGAGCTTCCTGTAGCCGCATGGCGTTCGTACTTAAATATGGAACTAACCATTCCAATTTTCGCTGTCTCTTATACACATCTCCGAGCCCACGAGACCG
+
AABAAFABBBACFGBFGGGGFGHFFFG2EGEHFFGBEGGG2FAEGHAFE1BB3GGG5G3AGHHB5GHFE0>EEG1>BE1B?FAGGE33G4FGHFBBGHGGHBCFHFHBGHGHHC/EE?FGGDGGGGFGFEGGHGBCCG?BF/FFGFGGGG
@M02034:409:000000000-BFKT7:1:2101:13999:12474 1:N:0:26
AAAGTCGAGGTGCCTAAAGTGGCAACCCAGACTCTTAATAAGGTTGGTGGTGTAGAGCTTCCTGTAGCCGCATGGCGTTCGTACTTAAATATGGAACTAACCATTCCAATTTTCGCTGTCTCTTATACACATCTCCGAGCCCACGAGACC
+
BABBBFBBBBBBGGGFCGGFGGGHHHHGGHHGHCBBGHHHHFHGGHGEGGGFHGHFGHHHHHHHHHHHHGGGGGHHGGGGGFFEHHHHFGGHHHHHGHHGHHHFHFHFHHGHHGGGGGFHHHHH4GFF3CGHGHGFGGCFGCGGCDFDDF
@M02034:409:000000000-BFKT7:1:2101:28957:12496 1:N:0:26
AAAGTCGAGGTGCCTAAAGTGGCAACCCAGACTAATAATAAGGTTGGTGGTGTAGAGCTTCCTGTAGCCGCATGGCGTTCGTACTTAAATATGGAACTAACCATTCCAATTTTCGCTGTCTCTTATACACATCTCCGAGCCCACGAGA
+
BBBABFABBDAAGGGGGGGGGFGGHHHGGHHGHGGGEGEFGBGEGBE2B?FGHGHG5FGHFGGHH5GFGAF0EECFGF/EEFHHFGGGFFFGFFBB@GGGC13FHFD44GHHH4/<E/?GF4FG4F?BGFFGFFGFGC/CC/?FG/@A
@M02034:409:000000000-BFKT7:1:2101:15819:12499 1:N:0:26
AAAGTCGAGGTGCCTAAAGTGGCAACCCAGACTCAGACTCGTGTTGGTGGTGTAGAGCTTCCTGTAGCCGCATGGCGTTCGTACTTAAATATGGAACTAACCATTCCAATTTTCGCTGTCTCTTAT
+
AABBBFA?@DAAFGGFGFFGGGGHHHGFFHHDHHHHHGHHGGHHHGEFFGGFHHHBHFFHFCGGHHFDGE0@EFHCEEEAEEGGGH4@FGHHGE3FEGFHGAGGGF4FDEGFH?E/EEEFGHHHDG
@M02034:409:000000000-BFKT7:1:2101:14785:12504 1:N:0:26
AAAGTCGAGGTGCCTAAAGTGGCAACCCAGACTTAGGGGGGGGTTGGTGGTGTAGAGCTTCCTGCAGCCGCATGGCGTTCGTACTTAAATATGGAACTAACCATTCCAATTTTCGCTGTCTCTTATACACATCTCCGAGCCCACGAGACC
+
BBBCBFCCCCABGGGGGGGGGGGGHHHGGHHGHHHHHHGGGGFFFFFDEFAEEFFFFFFFFFFF0;FFFFFFFFFFFFFFDDFFFFFFFFFFFFFFFFFFFFFFFFFFFFFFFFFFFFFFFFFFFFFFFFFFFFFFFFFFFFFFFFFDFF
@M02034:409:000000000-BFKT7:1:2101:21717:12504 1:N:0:26
AAAGTCGAGGTGCCTAAAGTGGCAACCCAGACTAAGAAGAAGGTTGGTGGTGTAGAGCTTCCTGTAGCCGCATGGCGTTCGTACTTAAATATGGAACTAACCATTCCAATTTTCGCTGTCTCTTATACACATCTCCGAGCCCACGAGACC
+
BBBBBFBBBBABGGGFGGGGGGGHHHHGGHHGHHH3A5FB3FGGHHEAAEFFGBG5A5FG5FGFHFHEFGGCFEF1E>EFEE2FCGHHFGHBGB3@FFHHC?BG3FHFHHFHFB@EGEFGGHHH4BFGHFFHGHHF?/@DGEACCCDG/?
@M02034:409:000000000-BFKT7:1:2101:17937:12513 1:N:0:26
AAAGTCGAGGTGCCTAAAGTGGCAACCCAGACTCATTCGTCGGTTGGTGGTGTAGAGCTTCCTGTAGCCGCATGGCGTTCGTACTTAAATATGGAACTAACCATTCCAATTTTCGCTGTCTCTTATACACATCTCCGAGCCCACGAGACC
+
BBBABFBBBDBBGFGGGGGGGDFCHFHCGGHEHGHHHFGCEEGAFE0EFEEFFGG5GHGHFFHFGGHDGECEGGHGGEFGEGGHEGBFHHFFGEFEFFHFGHFFHHGHHHHHGHGGGGB2BFFGFHHFHHHHHGFFG/BCCGGFG/CFGE
@M02034:409:000000000-BFKT7:1:2101:22785:12522 1:N:0:26
AAAGTCGAGGTGCCTAAAGTGGCAACCCAGACTCCTAGTAATGTTGGTGGTGTAGAGCTTCCTGTAGCCGCATGGCGTTCGTACTTAAATATGGAACTAACCATTCCAATTTTCGCTGTCTCTTATACACATCTCCGAGCCCACGAGACC
+
BAABBFBCBCABGGGGGGGFGGGHHHHGGGHGHGGHHHHGHHHHHHHEFGEFHGHGHHHHHHHHHHHGGGGGGGHGFEFGGGHHGHHGHHHHHHHHHHHHHHHHHHHHHHHHHGGGGGGHHHHHFHGHFGHHHHGFD?FGGGHGGCGGGF
@M02034:409:000000000-BFKT7:1:2101:10103:12525 1:N:0:26
AAAGTCGAGGTGCCTAAAGTGGCAACCCAGACTCGGTCTCCTGTTGGTGGTGTAGAGCTTCCTGTAGCCGCATGGCGTTCGTACTTAAATATGGAACTAACCATTCCAATTTTCGCTGTCTCTTATACACATCTCCGAGCCCACGAGACC
+
CCBBBFBBCBAAGGGGGGGGGGGHHHHGFHHGHHGGGGGHHHHHHHGBFEEFGGGFHHHHHHHHHHHFGFGGGGHGGEGGFFGHHHHHHHFHHGFHHHHGHHHHHHHHHHHHHHGGGGFHHHHHHHFHHHHHHHGDFCCGG/GGGGGGGF
@M02034:409:000000000-BFKT7:1:2101:24874:12533 1:N:0:26
AAAGTCGAGGTGCCTAAAGTGGCAACCCAGACTGAGTTTCCTGTTGGTGGTGTAGAGCTTCCTGTAGCCGCATGGCGTTCGTACTTAAATATGGAACTAACCATTCCAATTTTCGCTGTCTCTTATACACATCTCCGAGCCCACGAGACC
+
BBBBAFBABBABGGGGGGGGGGGHHHHGGHHGHHHHHHHHHHHHHHHEFGGFHHHHGHHHHHHHFHHHHGGGGGHHGGGGGFGHHHHHHHHHHHGGFHHHHHHGHHHHHHHHHGGGGGGHHHHHGHHHHEFHFHDHGDGGGGHGGGGDGG
@M02034:409:000000000-BFKT7:1:2101:25030:12537 1:N:0:26
AAAGTCGAGGTGCCTAAAGTGGCAACCCAGACTAGTCATGAGGTTGGTGGTGTAGAGCTTCCTGTAGCCGCATGGCGTTCGTACTTAAATATGGAACTAACCATTCCAATTTTCGCTGTCTCTTATACACATCTCCAGCCCACGAGACCG
+
CBCCCFCCCCCCGGGGGGGGGGGHHHHGGHHGHHHHHHHHHHHHHHGEFGEFGHHHHHHHGHHHHHHHHGGGGGHHGEGGGGEHHHHHHHHHHGDFFHGHHHHHHHHHHHHHHFGFGGGHFHHHHHHHHHHHHHGHFHHGDHGGGGGGFG
@M02034:409:000000000-BFKT7:1:2101:7978:12547 1:N:0:26
AAAGTCGAGGTGCCTAAAGTGGCAACCCAGACTGGGTCGTGGGTTGGTGGTGTAGAGCTTCCTGTAGCCGCATGGCGTTCGTACTTAAATATGGAACTAACCATTCCAATTTTCGCTGTCTCTTATACACATCTCCGAGCCCACGAGACC
+
A3AAAFBB3A2>BGFFGGEBFGDGHHGFGCEGHHGHGHGEGEEEF0EEFEEFGHHHHHHHHGHHHGHHHGGGGGHHEEECEE1FHHDFFGFFHH3DFEFGHGEHHHFHGGHHHHEFC/DFHHHFHG2@DGDHHHFGF?GG/CGFGGGGGE
@M02034:409:000000000-BFKT7:1:2101:7353:12551 1:N:0:26
AAAGTCGAGGTGCCTAAAGTGGCAACCCAGACTCCGTCGACGGTTGGTGGTGTAGAGCTTCCTGTAGCCGCATGGCGTTCGTACTTAAATATGGAACTAACCATTCCAATTTTCGCTGTCTCTTATACACATCTCCG
+
AA?ABFABDBAAFFGF4GG6FFGCBAAACGFCAACAG2AAEEGGGGCA1E1BF3A5FDDFF3GF@FEFFE@/>EH?E?ECD>0FGF43FD4GGF33FFGGG?FGHHG4EGBGF2<<EB?1?2@21DGFEFH1FGF1C
@M02034:409:000000000-BFKT7:1:2101:14808:12552 1:N:0:26
AAAGTCGAGGTGCCTAAAGTGGCAACCCAGACTAATAATCTTGTTGGTGGTGTAGAGCTTCCTGTAGCCGCATGGCGTTCGTACTTAAATATGGAACTAACCATTCCAATTTTCGCTGTCTCTTATACACATCTCCGA
+
AB?B>FBBDDB@4FDGGBAFADFC4A4EFCACGFGBEFGAFFE5FFHAC2AAABFGHFHH5FEF5AABGEGGFEFBEEEEEFBFGGFFHHFBBGF33FFGF133B?4??FFHHHG/EEGBHBFH4B4BB3F1GFG1/>
@M02034:409:000000000-BFKT7:1:2101:7996:12555 1:N:0:26
AAAGTCGAGGTGCCTAAAGTGGCAACCCAGACTGTGTCGTGGGTTGGTGGTGTAGAGCTTCCTGTAGCCGCATG
+
BBBBBFBBBBAAGGGGGGGFGGGHHHHGGHHGHH35ABE2E2EG2EFGE?ECA3D5DA3B5BFF5AD5@>E0BE
@M02034:409:000000000-BFKT7:1:2101:13870:12565 1:N:0:26
AAAGTCGAGGTGCCTAAAGTGGCAACCCAGACTTCTGAGAGGGTTGGTGGTGTAGAGCTTCCTGTAGCCGCATGGCGTTCGTACTTAAATATGGAACTAACCATTCCAATTTTCGCTGTCTCTTATACACATCTCCGAGCCCACGAGACC
+
CCCCCFCCCCACGGGGGGGGGGGHHHHGGHHGH5BBBF55BEGGGGGFGGGFHHHHHHHHHHHHHHHHHGGGGGHHGGGGGGFHHHHHHHHHHHHHGHHGHHGHHHGHHHHHHFGGGGGHHHHHHHHHHHHHHHHHGGGGGGHGGGGGG=
@M02034:409:000000000-BFKT7:1:2101:26904:12565 1:N:0:26
AAAGTCGAGGTGCCTAAAGTGGCAACCCAGATTATGTTGCTTGTTGGTGGTGTAGAGCTTCCTGTAGCCGCATGGCGTTCGTACTTAAATATGGAACTAACCATTCCAATTTTCGCTGTCTCTTATACACATCTCCGAGCCCACGAGACC
+
A?ABAFAACBABGGGGGGGGGGGHHHHGGFGHHGHGGHHHHHHHHGHGFEEFGHHHHHHHHHHHGGHGHEEEEGHHGEGFEGHHHHGFHHGHHHGFGGHHHHGHHHHHHHHHHHGGGGGGHHHHHHFHFFHHFHDFG@GCGFHGGCGGGC
@M02034:409:000000000-BFKT7:1:2101:5855:12565 1:N:0:26
AAAGTCGAGGTGCCTAAAGTGGCAACCCAGACTAGGACTGAGGTTGGTGGTGTAGAGCTTCCTGTAGCCGCATGGCGTTCGTACTTAAATATGGAACTAACCATTCCAATTTTCGCTGTCTCTTATACACATCTCCGAGCCCACGAGACC
+
CCCCCFCCCCABGGGGGGFGFGGHHHHGGHHGHHHHHHHHHHGHHHGGFGEFHFHGHGHHHGHHHHHHHGGGGGHGFGGGGGHHHHFGHHHHHHEFFHHHHHHFHHFHHHHHHHGGGGGGHGHHGHGHFHFHHHGFFDGCGGHGGGGGGE
@M02034:409:000000000-BFKT7:1:2101:25381:12565 1:N:0:26
AAAGTCGAGGTGCCTAAAGTGGCAACCCAGACTCCGACTCCTGTTGGTGGTGTAGAGCTTCCTGTAGCCGCATGGCGTTCGTACTTAAATATGGAACTAACCATTCCAATTTTCGCTGTCTCTTATACACATCTCCGAGCCCACGAGAAC
+
BBBBBFABBDBAGGGGGFGGGGFFFGGFGHEFHHGEECEEHGHGHHHAAEEFHFGDG5GGHFHFGHH5EECEEGHFEFGFFEFHEGGFGHHGHHGGGHHHHHHGFHDDFGHHHFE?FGEGFHGGGHD3DFHHHFGBDCCG?FHGD?CA?<
@M02034:409:000000000-BFKT7:1:2101:8547:12566 1:N:0:26
AAAGTCGAGGTGCCTAAAGTGGCAACCCAGACTTTTATTTTTGTTGGTGGTGTAGAGCTTCCTGTAGCCGCATGGCGTTCGTACTTAAATATGGAACTAACCATTCCAATTTTCGCTGTCTCTTATACACATCTCCGAGCCCACGAGACC
+
>1AA1BAAA@>AGGCFFFFAFDFFGFCEGHHGHHHFHF2FGGGHFAGAFEEFGGGHHHHHHHHHGDDFHGGGGGHHGEEFCEFFHHHHFHGHHHGFFH1BBF1FGGFHHGHHHFGGGG?FFHGGFFHFFHFHHHHD//<@CFHGGC?//?
@M02034:409:000000000-BFKT7:1:2101:25367:12576 1:N:0:26
AAAGTCGAGGTGCCTAAAGTGGCAACCCAGACTACT
+
CCCCCFCCCCCCGGGGGGGGGGGHHHHGGHCGH335
@M02034:409:000000000-BFKT7:1:2101:8826:12576 1:N:0:26
AAAGTCGAGGTGCCTAAAGTGGCAACCCAGACTGGGTTGGAGGTTGGTGGTGTAGAGCTTCCTGTAGCCGCATGGCGTTCGTACTTAAATATGGAACTAACCATTCCAATTTTCGCTGTCTCTTATACACATCTCCGAGCCCACGAGACC
+
AAA3AFAADB2>4FFGGGGFGCF4BGHDGEEFHHHCGGEEHFAEGHGAF?BBFBFDGDDGHFHFGGFGFGGECFHBE?EFE?BGEGFFHHBGGE?FHHECGAGHHHHGHHGHGEEGGF<GFHGGFHD2GBFCGFHGF?CCCGHGGCGGGG
@M02034:409:000000000-BFKT7:1:2101:9795:12577 1:N:0:26
AAAGTCGAGGTGCCTAAAGTGGCAACCCAGACTAATAAGATTGTTGGTGGTGTAGAGCTTCCTGTAGCCGCATGGCGTTCGTACTTAAATATGGAACTAACCATTCCAATTTTCGCTGTCTCTTATACACATCTCCGAGCCCACGAGACC
+
BBBBCFCCCCBBGGGGGGGFFGGHHHHGGHHGHHHHHHHHHHHHHHHFGGEFGGHHHHHHHHHHHHHHHGGGGGHHGGGGGGFGHHHGHGGHHHHHHHHHGHHHHHHHGHHHHHGGGGGGHHHHHHFHHFHGHHHHF?CGFEEGGGGGGE
@M02034:409:000000000-BFKT7:1:2101:26430:12579 1:N:0:26
AAAGTCGAGGTGCCTAAAGTGGCAACCCAGACTGCGCATGATGATGGCGGTGTAGAGCTTCCTGTAGC
+
BBBBBFBBBBBBGGGGGGGGGGGHHHHGGHCGHH3A22B23D55DGA2AA0AE3FFHH33G3FF55F5
@M02034:409:000000000-BFKT7:1:2101:15748:12583 1:N:0:26
AAAGTCGAGGTGCCTAAAGTGGCAACCCAGACTGTGTGGGGTGTTGGTGGTGTAGAGCTTCCTGTAGCCGCATGGCGTTCGTACTTAAATATGGAACTAACCATTCCAATTTTCGCTGTCTCTTATACACATCTCCGAGCCCACGAGAC
+
BAAABFBBBBBBGGGGGFGFGGGHHHHGGHHGHHGHDGGGGGFEGHHEFGGFGHHHHHHHHHHHHHHGHGGGGGHFEEEFFFHHHHHGBHB4FGGHBFHHHGFGHHHHFGHHHEE?AGDFFBGH3FBFHFFF2FGFF//>CGHEC-AEG
@M02034:409:000000000-BFKT7:1:2101:8554:12584 1:N:0:26
AAAGTCGAGGTGCCTAAAGTGGCAACCCAGACTTTTATTTTTGTTGGTGGTGTAGAGCTTCCTGTAGCCGCATGGCGTTCGTACTTAAATATGGAACTAACCATTCCAATTTTCGCTGTCTCTTATACACATCTCCGAGCCCACGAGACC
+
BBBBBFBBBBABGGGGGGGFGGGGFGHGGHHGHHHGHHHHHHGHHHHEFEEFGGHGHHHGHHHHFHFHHGGGEFHHGGGGGFGHHHGFHHGHHHFHFHHHHHHFGHHFHGGHHHGGGGGHHHHGFHHHHHFHHHHHGGGGGEHGGGGGGF
@M02034:409:000000000-BFKT7:1:2101:26414:12586 1:N:0:26
AAAGTCGAGGTGCCTAAAGTGGCAACCCAGACTGCGCATGCTGTTGGTGGTGTAGAGCTTCCTGTAGCCGCATGGCGTTCGTACTTAAATATGGAACTAACCATTCCAATTTTCGCTGTCTCTTATACACATCTCCGAGCCCACGAGACC
+
BBBBBFBBDDAAGGGFGGGFGGGHHHHGGHHGHHHGGGGGHHHHHHHGGGABFGHHHHHHHHHFGHHFHGGGGGHHGGGGEEGHHHHHGHHHHHHHHGHHHHHHHHGGHHHHFGGGGGGFHHGHHHHHGHHHGGGHG@GFCFHGGGGGG<
@M02034:409:000000000-BFKT7:1:2101:22542:12600 1:N:0:26
AAAGTCGAGGTGCCTAAAGTGGCAACCCAGACTTGGCAGCCGGTTGGTGGTGTAGAGCTTCCTGTAGCCGCATGGCGTTCGTACTTAAATATGGAACTAACCATTCCAATTTTCGCTGTCTCTTATACACATCTCCGAGCCCACGAGACC
+
CBCCBFBCCCABGGGGGGGGGGGHHHHGGHHGHHHHHHGGHGGGGGGEFGEFGGHHHHHHHHHHHHGHHGGGGGHGGEFGGFGHHHHHHHHHGHGFFHGHGGHHHHHHHGHHHGGGGGGHHHHHHHHHGHHHHHGHDGGCGGHGGCGGGG
@M02034:409:000000000-BFKT7:1:2101:16342:12604 1:N:0:26
AAAGTCGAGGTGCCTAAAGTGGCAACCCAGACTGATCGTCCTGTTGGTGGTGTAGAGCTTCCTGTAGCCGCATGGCGTTCGTACTTAAATATGGAACTAACCATTCCAATTTTCGCTGTCTCTTATACACATCTCCGAGCCCACGAGACC
+
BBCCAFBCCCCBGGGGGGGFGGGHGHGGGHHGHHHHHGHHGGHHHHHFFGFFGHHFHHHHHHHHGFHGHGGGGGHGGGGGGGHHHHGHHHHHHHFGFHGHHHFHHHGHHHHHHFGGGGGHHFHHHHHHGHHHGHHGGGGGGGGFGGGGGF
@M02034:409:000000000-BFKT7:1:2101:8792:12606 1:N:0:26
AAAGTCGAGGTGCCTAAAGTGGCAACCCAGACTCCGGTGCTTGTTGGTGGTGTAGAGCTTCCTGTAGCCGCATGGCGTTCGTACTTAAATATGGAACTAACCATTCCAATTTTCGCTGTCTCTTATACACATCTCCGAGCCCACGAGACC
+
CBCCBFCCCCBBGGGGGGGFGGGHHHHGGHHGHHHGGEEGHHHHHHHFGGEFGHHGHHHHHHHHHHHHGGGGGGHHGGGGGGHHHHHHHHHHHHHHFHGHHHGHHHGHGHHHHHGGGGGHHHHHHHHHGHHHHHHGGGGGGGHGGGGGGG
@M02034:409:000000000-BFKT7:1:2101:23159:12608 1:N:0:26
AAAGTCGAGGTGCCTAAAGTGGCAACCCAGACTAAGAAGAAGGTTGGTGGTGTAGAGCTTCCTGTAGCCGCATGGCGTTCGTACTTAAATATGGAACTAACCATTCCAATTTTCGCTGTCTCTTATACACATCCCGAGCCCACGAGACCG
+
AAAABFAABDAAGGGGGFGFGCFHGHHGGHHGHHGHCHHHHGHAFFEEFEEFGHHHHHGFFHHHGHHGHFGGGFHHGGGGFGGHHHHHHHGHGG3GHGHFHHBHHHGHHFHHHHGGGG?3HHHHHH3GGFHHGC?C/BDGFHE@C@//?A
@M02034:409:000000000-BFKT7:1:2101:10781:12609 1:N:0:26
AAAGTCGAGGTGCCTAAAGTGGCAACCCAGACTGGGTGTGATGTTGGTGGTGTAGAGCTTCCTGTAGCCGCATGGCGTTCGTACTTAAATATGGAACTAACCATTCCAATTTTCGCTGTCTCTTATACACATCTCCGAGCCCACGAGACC
+
AAAA3DAABCAAGGGGGGGGGGGHHHHGGHHGHHHHFEFFGHHHHHHEFGFFFFHFHHHHHHHHHHHHHGGGGGHGGGGGFEGHHHHFHHHHHHGGFHHGHHHFHHHGHHHHHHGGGGGHHGHHGHHHFGHHHHGHGCFGGGHGGGGGGF
@M02034:409:000000000-BFKT7:1:2101:12741:12621 1:N:0:26
AAAGTCGAGGTGCCTAAAGTGGCAACCCAGACTCAGAATCAGGTTGGTGGTGTAGAGCTTCCTGTAGCCGCATGGCGTTCGTACTTAAATATGGAACTAACCATTCCAATTTTCGCTGTCTCTTATACACATCTCCGAGCCCACGAGACC
+
CCCCBFCCCCBCGGGGGGGFGGGHHHHGGHHGHHHHHHHHHHHHHHG2EEEFGFGFHHHHGHHHGHFFHGGEGGHFGFGGGFGHHHHHHHHHHHFFHHHGGFFGHHHFFHHHHHGGGGGHHHHHFHHGFCHHHHGHGCFGDGHGGGGGGG
@M02034:409:000000000-BFKT7:1:2101:23817:12622 1:N:0:26
AAAGTCGAGGTGCCTAAAGTGGCAACCCAGACTACTTATTTTGTTGGTGGTGTAGAGCTTCCTGTAGCCGCATGGCGTTCGTACTTAAATATGGAACTAACCATTCCAATTTTCGCTGTCTCTTATACACTCTCCGAGCCCACGAGACCG
+
CBCCCFCBCCABGGGGGGGGGGGHHHHGGHHGHHHHHHHHHHHHHHHGGGFFGFHFHHHHGHHHHGHFHGGGGGHHGFGGGGHHHHHHHHHHHHGEHHHHHHGHHHHHHHHHHHGGGGFGFHHFFHHGHHHHHHHGCGGGGHGGGGGGGG
@M02034:409:000000000-BFKT7:1:2101:2606:12625 1:N:0:26
AAAGTCGAGGTGCCTAAAGTGGCAACCCAGACTTTTAAGAAGGTTGGTGGTGTAGAGCTTCCTGTAGCCGCATGGCGTTCGTACTTAAATATGGAACTAACCATTCCAATTTTCGCTGTCTCTTATACACATCTCCGAGCCCACGAGACC
+
CCCCCFCCCCCCGGGGGGGGGGGHHHHGGGHGHHFHDCGHHHGHFGFGGGGGHHHHHHHHHHHHHHHHHGGGGGHFGGGGGEFHHHGHHHHHHHGGGHHHFGHHHHFHGGHHHHGGGGGHGHHF4B4?FG2B2DFBF/BCGA/FF@CDGA
@M02034:409:000000000-BFKT7:1:2101:28550:12626 1:N:0:26
AAAGTCGAGGTGCCTAAAGTGGCAACCCAGACTATTATTCTTGTTGGTGGTGTAGAGCTTCCTGTAGCCGCATGGCGTTCGTACTTAAATATGGAACTAACCATTCCAATTTTCGCTGTCTCTTATACACATCTCCGAGCCCACGAGACC
+
AA?3ADABDD>AFFGGGFGGG4FCCGHA2AFGHGHDGHBGHHHHHGHAFABBGFGGFHHHHFHFGHHHFEEEEEHGGFGFEECGHHFHGGFHHHFGFHFHFHHHHHFBHHHHHHCEGGGGHFGGGHBFGGFHFHFFF/@C@FFFG?DGGF
@M02034:409:000000000-BFKT7:1:2101:11425:12626 1:N:0:26
AAAGTCGAGGTGCCTAAAGTGGCAACCCAGACTGGTGTTGAGGTTGGTGGTGTAGAGCTTCCTGTAGCCGCATGGCGTTCGTACTTAAATATGGAACTAACCATTCCAATTTTCGCTGTCTCTTATACACATCTCCGAGCCCACGAGACC
+
BAABBFBBBB2AGGGGGGGFGGGHHHHG2FEGHGGBFBEGFHHFHFGFFGEFGHHGHHGHHHHGHHHHHGGGGGHGGGGGGG2GHHHFHHHHHHFGFHHFHHHGHHHHHHHHHFGGGGGGHHHFFH3GGHFGFGHFA@DCGFHGG?@/CF
@M02034:409:000000000-BFKT7:1:2101:7931:12628 1:N:0:26
AAAGTCGAGGTGCCTAAAGTGGCAACCCAG
+
1AA1A3>A1D1A1AAGGGGAEAF01AG00B
@M02034:409:000000000-BFKT7:1:2101:2228:12630 1:N:0:26
AAAGTCGAGGTGCCTAAAGTGGCAACCCAGACTACTACTGCTGTTGGTGGTGTAGAGCTTCCTGTAGCCGCATGGCGTTCGTACTTAAATATGGAACTAACCATTCCAATTTTCGCTGTCTCTTATACACATCTCCGAGCCCAC
+
@ABBBDAB?AABGGGGGGGGGGGHHFHFGDEFCH355FG355FEFEHGE2EGGFHBGHHHGHGHHGHHFGGAE1FF0EEF??EGGHHHGGFGFEFFGFGHCE3F3BFBGGHHF4E/E/<FGDGGGHHHHGFHGGFF?/<B/<GF
@M02034:409:000000000-BFKT7:1:2101:8477:12631 1:N:0:26
AAAGTCGAGGTGCCTAAAGTGGCAACCCAGACTAGTGGTTGGGTTGGTGGTGTAGAGCTTCCTGTAGCCGCATGGCGTTCGTACTTAAATATGGAACTAACCATTCCAATTTTCGCTGTCTCTTATACACATCTCCGAGCCCACGAGACC
+
ABBAAFAAD@AAFGFG4BFGGGGHHHHGGEHGHHF5FFDFECGFFEGGGGEFFGHDGHHHFBGFGEHFGG?EFEFHGEGEEFFHFHHGHHHHHHFEGFFHHHGHGD4BGHHHGHGGGGGFHFDFGGHFGHHFFGFDDCGC@EC/CGGGGE
@M02034:409:000000000-BFKT7:1:2101:12726:12633 1:N:0:26
AAAGTCGAGGTGCCTAAAGTGGCAACCCAGACTCAGAATCAGGTTGGTGGTGTAGAGCTTCCTGTAGCCGCATGGCGTTCGTACTTAAATATGGAACTAACCATTCCAATTTTCGCTGTCTCTTAT
+
B@BBBFBA?DAAGGGGGGGGFGGHHHGGGHHGH3EGHF5G53BFGGCGGGEFGHGHHHGHHHHGGHHHHGGGGGHHGGGGGFFHHHHGHHGFFFFDGHHGFHHHHHHHHHHHFHGGGGGFHHHHFB
@M02034:409:000000000-BFKT7:1:2101:9433:12635 1:N:0:26
AAAGTCGAGGTGCCTAAAGTGGCAACCCAGACTAAGCATCCGGTTGGTGGTGTAGAGCTTCCTGTAGCCGCATGGCGTTCGTACTTAAATATGGAACTAACCATTCCAATTTTCGCTGTCTCTTATACACATCTCCGAGCCCACGAGACC
+
BCCCAFCCCCABGGGGGGGFGGGHHHHGGHHGHHHHHHHHHGGGGGGEFGEFHHHHHHHHHHHHHHHHGGGGGGHHGGGGGGHHHHHHHHHHHHHHHHHHGHFFHHHHHHHHHHGGGGGFHEHFGHDGHHHHHHHHGC?DCFHGGGGGFE
@M02034:409:000000000-BFKT7:1:2101:22775:12635 1:N:0:26
AAAGTCGAGGTGCCTAAAGTGGCAACCCAGACTAGGTTTGGGGTTGGTGGTGTAGAGCTTCCTGTAGCCGCATGGCGTTCGTACTTAAATATGGAACTAACCATTCCAATTTTCGCTGTCTCTTATACACATCTCCGAGCCCACGAGACC
+
AAAAAFAADD>AGGGGGBAGFFGHGHFGCCFGHFHFFGFGGGGGGGGEFEBBFGHFHGHHHHHFGGHHGGCEFGHHGEGFGEHHFHFF1EFHHHHHGHHGHFGHHFFEFGFHHFGGGGAFHFFGFGGGFFHFHHGGGCGGGGHFGGCCGE
@M02034:409:000000000-BFKT7:1:2101:2597:12643 1:N:0:26
AAAGTCGAGGTGCCTAAAGTGGCAACCCAGACTGCGTAGAAGGTTGGTGGTGTAGAGCTTCCTGTAGCCGCATGGCGTTCGTACTTAAATATGGAACTAACCATTCCAATTTTCGCTGTCTCTATACACATCTCCGAGCCCACGAGACCG
+
AAAAAFBADBAAGGGGGGGBBGGHGHHGGHHGHHHGEGGGHHHGHHGGGGEFFGHHHHHHHHHHHHHDGEEFGGGHGEGGEEGHHHGGGHGGGHGGHFFFHHFHHHHH4GHHHHGEGGGFFBFGHHGHFDHCHHHGGGGGGHGGGGGDFG
@M02034:409:000000000-BFKT7:1:2101:17255:12650 1:N:0:26
AAAGTCGAGGTGCCTAAAGTGGCAACCCAGACTACGAATCAGGTTGGTGGTGTAGAGCTTCCTGTAGCCGCATGGCGTTCGTACTTAAATATGGAACTAACCATTCCAATTTTCGCTGTCTCTTATACACATCTCCGAGCCCACGAGACC
+
CCCCCFCCCCCCGGGGGGGGGGGHHHHGGHHGHHHGDEHDBDGGHHGEFGGGHFHFFGHHFHHHHFHFFFGCEFH1EEEGGFGGFHHGFHHHHG3@FHHHFEDFGFFFHHHHHGGGGGEGFHFHFHHHHHHHHHHEFCDGGGEGGGGDGG
@M02034:409:000000000-BFKT7:1:2101:17274:12651 1:N:0:26
AAAGTCGAGGTGCCTAAAGTGGCAACCCAGACTACGAATC
+
A1AAA@AADDAACGBGAGG3F1CFFHG0ECCFF1EEGGEE
@M02034:409:000000000-BFKT7:1:2101:9878:12657 1:N:0:26
AAAGTCGAGGTGCCTAAAGTGGCAACCCAGACTCCTCGTCCTGTTGGTGGTGTAGAGCTTCCTGTAGCCGCATGGCGTTCGTACTTAAATATGGAACTAACCATTCCAATTTTCGCTGTCTCTTATACACATCTCCGAGCCCACGAGACC
+
CBCCCFCCCCABGGGGGGGGGGGHHHHGGHHGHHHHHGHGGGHHHHHEFGGFHGHGHHHHHHHHHHHHHGGGGGHHGGGGGGHHHHHHHHHHHHDFFHHGHHGHHHHFHHHHHHGGGGEHHHHHGHGGFHHHHHHFGGGFGGHGGGGGGF
@M02034:409:000000000-BFKT7:1:2101:26685:12657 1:N:0:26
AAAGTCGAGGTGCCTAAAGTGGCGACCCAGACTCGTAAGCCGGTTGGTGGTGTAGAGCTTCCTGTAGCCGCATGGCGTTCGTACTTAAATATGGAACTAACCATTCCAATTTTCGCTGTCTCTTATACACATCTCCGAGCCCACGAGACC
+
BBBBBFBBDDAAGGGGGGGFGGG?EGGGHHHGHFGHGHHHHGGAEFEGGGEFGHHHHGHHHHHGGHHFFGGCGFHHGGGGGFFHHHHGHHGFHFFHGHHGHHGBFGFHHHHFHGGGGGGF2FHHHGFH>2FH2FFGGGGFGGHG?-<EDC
@M02034:409:000000000-BFKT7:1:2101:28593:12661 1:N:0:26
AAAGTCGAGGTGCCTAAAGTGGCAACCCAGACTGCGGCTCCGGTTGGTGGTGTAGAGCTTCCTGTAGCCGCATGGCGTTCGTACTTAAATATGGAACTAACCATTCCAATTTTCGCTGTCTCTTATACACATCTCCGAGCCCACGAGACC
+
BBBBBFBBBBAAGGGGGFGGGGGGHHHGGHHGHGHGGGGGGGGGEFCEFFEFGHHHHHGHHHHHHHHHHGGGGGHCGEGGGFGHHHEDHHHHHHHHHHFHHGFHHHHG4FHHHHGFGGGHHEGGGFGHEHHHGHHBF/@DCEGGGCCGFE
@M02034:409:000000000-BFKT7:1:2101:3800:12667 1:N:0:26
AAAGTCGAGGTGCCTAAAGTGGCAACCCAGACTAATCATCTTGTTGGTGGTGTAGAGCTTCCTGTAGCCGCATGGCGTTCGTACTTAAATATGGAACTAACCATTCCAATTTTCGCTGTCTCTTATACACATCTCCGAGCCCACGAGAC
+
BCCBCFCCCCCCGGGGGGGGGGGGFHHGGHHGHHHHHHHHHHHGGHHFGGEFGHGFFHHHHGHHHHHHHGGGGGHHGGGGGFGHHHGFHHHHHGGHGHHHHGHHHHHGHGHHHHGGGGGHHFHHHHFHHEFHHFFHG<DFGGGGCGGG?
@M02034:409:000000000-BFKT7:1:2101:18925:12671 1:N:0:26
AAAGTCGAGGTGCCTAAAGTGGCAACCCAGACTGCTCGGCTTGTTGGTGGTGGAGAGCTTCCTGTAGCCGCATGACGTTCGTACTTAAATATGGAACTAACCATTCCAATTTTCGCTGTCTCTTATCC
+
ABBABFAADB>AGGGCEFG6FFGFHGHGGHAFFB35AAEFFC22BA1AC1AA1BB3BGBGABAFFGHEHDEEFGDFEFEHGGHCEFF@B@44GH33GG?GGH3FFB44BFBFF4<?EA/3F3GFHD3?
@M02034:409:000000000-BFKT7:1:2101:23314:12672 1:N:0:26
AAAGTCGAGGTGCCTAAAGTGGCAACCCAGACTAAGAATACTGTTGGTGGTGTAGAGCTTCCTGTAGCCGCATGGCGTTCGTACTTAAATATGGAACTAACCATTCCAATTTTCGCTGTCTCTTATACACATCTCCGAGCCCACGAGAC
+
BBBBBFBBBBBBGGGGGGGGGGFFHHHGGHHGGBB335BA3DEGDHE2BEEFAEF5ABGHGHHGGFH5EEGEEGF1E1ECFF2EGFHHHHHHHF3BEFHHG13F3FG?BFGHHEGGGGEFEGGFEBDEGBFFHFHBG?DCGGGG@FGDD
@M02034:409:000000000-BFKT7:1:2101:16639:12678 1:N:0:26
AAAGTCGAGGTGCCTAAAGTGGCAACCCAGACTAGTCAGTCGGTTGGTGGTGTAGAGCTTCCTGTAGCCGCATGGCGTTCGTACTTAAATATGGAACTAACCATTCCAATTTTCGCTGTCTCTTATACACATCTCCGAGCCCACGAGACC
+
AAAAAFBBBBAAFFGGBGGGGGGHHHHGGHHGHHGGFHHHHGGEEEGGGGEFGFHGFHHEHHHHHHHHHGGGGGHHGGGGEEFGHHHHHHHHHHFFGHHHHHHHHHHG4FGHHHGGGGGGHHHHHHGHHFHHHHHHFGCGGGGGGCDFDF
@M02034:409:000000000-BFKT7:1:2101:17008:12680 1:N:0:26
AAAGTCGAGGTGCCTAAAGTGGCCACCCAGACTACTCAGTCGGTTGGTGGTGTAGAGCTTCCTGTAGCCGCATGGCGTTCGTACTTAAATATGGAACTAACCATTCCAATTTTCGCTGTCTCTTATACACATCTCCGAGCCCACGAGACC
+
BACCBFCCCCBBGGGGGGGGGGGHHGHGGHHGHHHHHHHGHGGGGGGEGGDFHHHHHHHHFHHHHHHHHGGCGGHHGGGGGGHHHHHGHHHHHHHGFHHHHHHGHHGHFGHHHHGGGGGHHHHHHHHGGFHHHHHFF??CGGHGGFGGGA
@M02034:409:000000000-BFKT7:1:2101:4161:12696 1:N:0:26
AAAGTCGAGGTGCCTAAAGTGGCAACCCAGACTCATGGGCAGGTTGGTGGTGTAGAGCTTCCTGTAGCCGCGTGGTGTTCGTTCTTAAATATGGTACTAACTATTCCAATTTTCGCT
+
BCCCCFBCCCBCGGGGGFFFGGGHHHHGGHGCFFBGHGA2A2EHFH?EA1E1A3D5D53AABFDF555BAE0>>>1??>4>13B1@G43@F4BD44B4FG334BDDG44F3FD4</?
@M02034:409:000000000-BFKT7:1:2101:8063:12697 1:N:0:26
AAAGTCGAGGTGCCTAAAGTGGCAACCCAGACTAAGAATCAGGTTGGTGGTGTAGAGCTTCCTGTAGCCGCATGGCGTTCGTACTTAAATATGGAACTAACCATTCCAATTTTCGCTGTCTCTTATACACATCTC
+
BBBBAFBBBBBBGGGGGGGGGFGHHHHGGHHGHHFGGGGHGFFHHHGEGGGGHFHGHHHHHHHHHHHHHGGGGGHHGGGGGFHHHHHHHHHHHHGHFHHBGHHHHHHHFFHHHHGGGGGHHHHHHHHHHHGHGHH
@M02034:409:000000000-BFKT7:1:2101:17902:12703 1:N:0:26
AAAGTCGAGGTGCCTAAAGTGGCAACCCAGACTACTCTGGTGGTTGGTGGTGTAGAGCTTCCTGTAGCCGCATGGCGTTCGTACTTAAATATGGAACTAACCATTCCAATTTTCGCTGTCTCTTATACACATCTCCGAGCCCACGAGACC
+
CCBBCFCCCCABGGGGGGGGGGGHHGHGGHHGFFHGFFGH5BEFFGC2FDEFC3F5GDBGFHHHFFB5ABE?EGHA@?EFEFBGFGHGHHGBFF3@EGGHE03FBEE44FEGB4>EEE<?4DFD3DGDD?D?GHHBD//>@/FFGGGG/<
@M02034:409:000000000-BFKT7:1:2101:6507:12705 1:N:0:26
AAAGTCGAGGTGCCTAAAGTGGCAACCCAGACTATTGAGTGGGTTGGTGGTGTAGAGCTTCCTGTAGCCGCATGGCGTTCGTACTTAAATATGGAACTAACCATTCCAATTTTCGCTGTCTCTTATACACATCTCCGAG
+
ABBAAFAADDAA4FGGGGGGGGDHCHHGGHHGHHHHHFFAFDEAFGGGGG1FGBGHHFHHHGHHFHHEGEE@EEFGGEGFEEGEHHDFHHHFGF3BFHFHEHGHGFDFHHHHHGEEGGDEGFHHHHGH2BGHCGBB?/B
@M02034:409:000000000-BFKT7:1:2101:14631:12707 1:N:0:26
AAAGTCGAGGTGCCTAAAGTGGCAACCCAGACTAATTCTTCGGTTGGTGGTGTAGAGCTTCCTGTAGCCGCATGGCGTTCGTACTTAAATATGGAACTAACCATTCCAATTTTCGCTGTCTCTTATACACATCTCCGAGCCCACGAGACC
+
BABBBFBBBBAAGGGGGGGGGGGGHHHGGHHGHHHHHHHHHHGGGGGGGG?FHHHHHHHHHHHHHHHHGGGGGGHHGGGGGGHHHHFFHHH4FHBGFHHHHHHHHGHGHHHHHHGGGGGGHGHHHHHGFFHHHGFGGCGGGFHGGGGGGG
@M02034:409:000000000-BFKT7:1:2101:2644:12710 1:N:0:26
AAAGTCGAGGTGCCTAAAGTGGCAACCCAGACTAAGGAGAATGTTGGTGGTGTAGAGCTTCCTGTAGCCGCATGGCGTTCGTACTTAAATATGGAACTAACCATTCCAATTTTCGCTGTCTCTTATACACATCTCTGAGCCCACGAGACG
+
ABCCAFBCCCBAGGGGGGGFGGGHHHHGGHHGHHFFFGHGFGHGHGGEGGGGHHHGGHHHHHHHHGHHHGGGGGHHGEGGGGHHHHHHHHHHGHHFFHHGHHGHHHHHGHHHHHGGGGEGFHHHHHHHGHFHHHFHHFHEHEHGGGCGGG
@M02034:409:000000000-BFKT7:1:2101:27960:12715 1:N:0:26
AAAGTCGAGGTGCCTAAAGTGGCAACCCAGACTAGGTATACGGTTGGTGGTGTAGAGCTTCCTGTAGCCGCATGGCGTTCGTACTTAAATATGGAACTAACCATTCCAATTTTCGCTGTCTCTTATACACATCTCCGAGCCCACGAGACC
+
BBBBBFBBBBABGGGFGGGFGGGHHHGGGHHGHHHHFHGHHHGHFGGFGGEFGFHFHHHHHFHHHGHAGGGEGEHFEEGGFEGEHHFFHHGGHHFGFHGHHFHHHHHGFGGHHHGEEGGHHHGHGHGHFGHHGHHFDCGFGGHEDGGGGF
@M02034:409:000000000-BFKT7:1:2101:20333:12729 1:N:0:26
AAAGTCGAGGTGCCTAAAGTGGCAACCCAGACTCCGCATACTGTTGGTGGTGTAGAGCTTCCTGTAGCCGCATGGCGTTCGTACTTAAATATGGAACTAACCATTCCAATTTTCGCTGTCTCTTATACACATCTCCGAGCCCACGAGACC
+
BCBCBFBBCCABGGGGGGGGGGGGFHFGGHHGHHHGGGGGHHHGHHHGGGEFGHHHHHGHHHHFHHHHHEFGGGHHGEGGEFGHHHHHHHHGHFFFHHHHHHHHHHHHHHHHHHGGGGGEHFHHGHHGFHHHHHFBF?@BDGHGGGGGGE
@M02034:409:000000000-BFKT7:1:2101:4697:12731 1:N:0:26
AAAGTCGAGGTGCCTAAAGTGGCAACCCAGACTGAGAGTCAGGTTGGTGGTGTAGAGCTTCCTGTAGCCGCATGGCGTTCGTACTTAAATATGGAACTAACCATTCCAATTTTCGCTGTCTCTTATACACATCTCCGAGCCCACGAGACC
+
AAAABFBADD??GGGFEFDGGGGHFHHGGHHGHHGFCHHFFAGFFGFEEE1FGFHGFFBBEGHGEFFFFFGGGGHFCAEEEAFHHHFHFGH4GH33FHEF3ABGHFFGFHGFHHG?FEEGFFGHGFEHBGFHHEHFC/<@CGHGG@CDGC
@M02034:409:000000000-BFKT7:1:2101:8122:12732 1:N:0:26
AAAGTCGAGGTGCCTAAAGTGGCAACCCAGACTAAGAAGATTGTTGGTGGTGTAGAGCTTCCTGTAGCCGCATGGCGTTCGTACTTAAATATGGAACTAACCATTCCAATTTTCGCTGTCTCTTATACACATCTCCGAGCCCACGAGACC
+
BCCCCFCCCCAAGGGGGGGGGGGHHHHGGHHGHHHHHHHHHHHHHHHFFFEFGGHGHHHHHHHHHHHHHGGGGGHHGGGGGEGHHHHGHHHHHHGFHHHGHGHHHHGHHHHHHGGGGGGHHHHHHHHHGHHHHHHGDCGGGGHGGGGGGF
@M02034:409:000000000-BFKT7:1:2101:9944:12733 1:N:0:26
AAAGTCGAGGTGCCTAAAGTGGCAACCCAGACTCGGGGTCGGGTTGGTGGTGTAGAGCTTCCTGTAGCCGCATGGCGTTCGTACTTAAATATGGAACTAACCATTCCAATTTTCGCTGTCTCTTATACACATCTCCGAGCCCACGAGACC
+
CBCCCFCCCCBCGGGGGGGGGGGHHHHGGHHGHHGGGGGGFGGFFECEF?EFFBF@GD3GDGHHEGFFFFG?EGHFFEGGF??GGHHHFGFHHG3DGCGHGCEFEGF44FBHF3<CED/@2@FF2F2>FFD<GFF1</@DGCFEC@D.CC
@M02034:409:000000000-BFKT7:1:2101:20805:12734 1:N:0:26
AAAGTCGAGGTGCCTAAAGTGGCAACCCAGACTCATAATACTGTTGGTGGTGTAGAGCTTCCTGTAGCCGCATGGCGTTCGTACTTAAATATGGAACTAACCATTCCAATTTTCGCTGTCTCTTATACACATCTCCGAGCCCACGAGACC
+
BBCCBFBCCCABGGGGGGGGGGGGHHHGGHHGHHHHHHHHHHHHHHGEFGEFGGHHHHHHHHHHHHHHHGGGGGHHGGGGGGHHHHHFHHGHHHHHHHHHHHHHHHHHGHHHHHGGGGGGHGHHHHGHHHHHGHGHGFCGGGHGGGGGGG
@M02034:409:000000000-BFKT7:1:2101:20951:12735 1:N:0:26
AAAGTCGAGGTGCCTAAAGTGGCAACCCAGACTGGGAGGTTGGTTGGTGGTGTAGAGCTTCCTGTAGCCGCATGGCGTTCGTACTTAAATATGGAACTAACCATTCCAATTTTCGCTGTCTCTTATACACATCTCCGAGCCCACGAGACC
+
BBBBBFBBBBBBGGGGAGFFGGGHHHHGGHHGHHHHGGGBGHGGHGGEFGEFGHHGHHHHHHHHHHHHHGGGGGHHGGGGGGFHHHHHHHHHHHFGHHGGHHHHHHGHHHHHHHGGGGGHHHHHHHHHGHHHHHGHGGFGGGHGGGGGDE
@M02034:409:000000000-BFKT7:1:2101:19516:12735 1:N:0:26
AAAGTCGAGGTGCCTAAAGTGGCAACCCAGACTCCGGCGCCTGTTGGTGGTGTAGAGCTTCCTGTAGCCGCATGGCGTTCGTACTTAAATATGGAACTAACCATTCCAATTTTCGCTGTCTCTTATACACATCTCCGA
+
AAA?>FAADDAAFFFGFGAFGGCFHGFEGHHG1GHGGGEGGGHFGF/BBEEFABF2FHHBEGHGBFFGHEEEFGHHGGCEFFF/CGFGHHEHHBFDGHHHEF1BFD2GHGFFFFGCAEEHFFHHFHGGHHGEHF1</@
@M02034:409:000000000-BFKT7:1:2101:13660:12738 1:N:0:26
AAAGTCGAGGTGCCTAAAGTGGCAACCCAGACTAGGTGGTCGGTTGGTGGTGTAGAGCTTCCTGTAGCCGCATGGCGTTCGTACTTAAATATGGAACTAACCATTCCAATTTTCGCTGTCTCTTATACACATCTCCGAGCCCACGAGACC
+
CCCCCFCCCCBCGGGGGGGGGGGHHHHGGHHGHFFG5FF2FEEFEGE1FEFFFEFBFGHG5GHHHFHFFEF0FGFCEEGGGF?EFFHFHHHBGFD3FFHHC03BGFFDFGGGFDEEGGDFDGFGBH??GFDGGHHBD?BD/FF/CCCGD>
@M02034:409:000000000-BFKT7:1:2101:14571:12738 1:N:0:26
AAAGTCGAGGTGCCTAAAGTGGCAACCCAGACTAGGACTCCGGTTGGTGGTGTAGAGCTTCCTGTAGCCGCATGGCGTTCGTACTTAAATATGGAACTAACCATTCCAATTTTCGCTGTCTCTTATACACATCTCCGAGCCCACGAGACC
+
AAAB>DABBBAAGGGGGGGFGGGHHHHGGHHGHHHHHHHHHGGEEFGEFGEFGHHHHEHHHHHHHHHHHFGGFGHHGGGGFEGEGHHHHGGHHFFFGHGFGHGHHGGHHHHGHGEEGGGHHBHHGHEFFFHHHGGGD/CCCGHGGCFGGE
@M02034:409:000000000-BFKT7:1:2101:8917:12749 1:N:0:26
AAAGTCGAGGTGCCTAAAGTGGCAACCCAGACTCGGAAGCGGGTTGGTGGTGTAGAGCTTCCTGTAGCCGCATGGCGTTCGTACTTAAATATGGAACTAACCATTCCAATTTTCGCTGTCTCTTATACACATCTCCGAGCCCACGAGACC
+
BBBBBFBBBBBBGGGGFGGAGFFCHHHGFHHGHHGGGGGHGGEEFEEBFFBFGGFFHHFFHFHGBFHGHGGCFEHHGEEGGFGGGFFGHHFHHHGHHHHHHHHHFHFHHGGGHHGGGGGHFHHHGGGGFHHHHHHGGCCGGGGGGGGGFG
@M02034:409:000000000-BFKT7:1:2101:21612:12753 1:N:0:26
AAAGTCGAGGTGCCTAAAGTGGCAACCCAGACTAAGAAGTATGTTGGTGGTGTAGAGCTTCCTGTAGCCGCATGGCGTTCGTACTTAAATATGGAACTAACCATTCCAATTTTCGCTGTCTCTTATACACATCTCCGAGCCCACGAGACC
+
BBBBBFABBBAAGGGGGGGFGGGFFHHGGHHGFHHHHHHFGGHHHHHEFGAFGHHGHHGHHHHHHHGGHFGGGGHHGGGGFGHHHHHHHHGHHHFGHHHHHHGHHHGHHHHHHGGGGGGFGHHHHHHHHHHHHHHHD/DGGGHGGGGGGG
@M02034:409:000000000-BFKT7:1:2101:19504:12754 1:N:0:26
AAAGTCGAGGTGCCTAAAGTGGCAACCCAGACT
+
CBCCCFCCCBBCGGGGGGGGGGGHHHHGGHHGH
@M02034:409:000000000-BFKT7:1:2101:19523:12757 1:N:0:26
AAAGTCGAGGTGCCTAAAGTGGCAACCCAGACTCCGGCGCCTGTTGGTGGTGTAGAGCTTCCTGTAGCCGCATGGCGTTCGTACTTAAATATGGAACTAACCATTCCAATTTTCGCTGTCTCTTATACACATCTCCGAGCCCACGAGACC
+
BBBBBFB@DBBBGFGBFFGGGGGHHHHGAHHGHHGGGGGGGGHHHHHGGGGFGFGFGHHHHHGHGHHHGGGGGGHGGFCFFGFFHHGDHHFHHHDFGHECGHFGEGHGHHHHHHGGGGEFHHHFFGFGFB1FGHHFD/CCCGFGC<CDDE
@M02034:409:000000000-BFKT7:1:2101:17012:12769 1:N:0:26
AAAGTCGAGGTGCCTAAAGTGGCAACCCAGACTCAGCTTTAGGTTGGTGGTGTAGAGCTTCCTGTAGCCGCATGGCGTTCGTACTTAAATATGGAACTAACCATTCCAATTTTCGCTGTCTCTTATACACATCTC
+
>AAA>FB3@AABGFGG4GGFGGGGHACEFHHGHHHHGFG5DFGFBHGGFGEGHFGHHHGE5FGGGFHDHEC0EECFEEGGGGHHHHHHHHGHEHFDBGEFHG3F3?EFGHHGEGECGFEFGFHFGHGFB22?FHF
@M02034:409:000000000-BFKT7:1:2101:9476:12769 1:N:0:26
AAAGTCGAGGTGCCTAAAGTGGCAACCCAGACTGAGGTGCTTGTTGGTGGTGTAGAGCTTCCTGTAGCCGCATGGCGTTCGTACTTAAATATGGAACTAACCATTCCAATTTTCGCTGTCTCTTATACACATCTCCGAGCCCACGAGACC
+
ABBCAFBCCCCBGGGGGGGGGGGHHHHGGHHGHHHHGBCGHHHHHHHEFGEFGFHHHHHHHHHHHHHHHGGGGGHHGGGGGGBGHHHHHHHHHHHHGHHHHHHHHHGHHHHHHHGGGGGHHHHHHHGHHHHHHHHHGCGGGGHGGGGGGG
@M02034:409:000000000-BFKT7:1:2101:18876:12770 1:N:0:26
AAAGTCGAGGTGCCTAAAGTGGCAACCCAGACTATGCGGGGGGTTGGTGGTGTAGAGCTTCCTGTAGCCGCATGGCGTTCGTACTTAAATATGGAACTAACCATTCCAATTTTCGCTGTCTCTTATACACATCTCCGAGCCCACGAGACC
+
>>1>A@AADDAAFGFGGGGGGAFCAGAECCGGFBGFFGCGECCGCCCCFA<FGGF1GDFFHBGFGGHFGFGGCCHHG:CECA:GHHCBFF9FGFBFFFFGGFFFBGGGGGFGGFGGGGBGFFFFFFFFFFFFFFFBB?@@@FFF@@@FFE
@M02034:409:000000000-BFKT7:1:2101:2685:12770 1:N:0:26
AAAGTCGAGGTGCCTAAAGTGGCAACCCAGACTCCGACTCCGGTTGGTGGTGTAGAGCTTCCTGTAGCCGCATGGCGTTCGTACTTAAATATGGAACTAACCATTCCAATTTTCGCTGTCTCTTATACACATCTCCGAGCCCACGAGACC
+
AAABBFABBB2AGGGGGGFFFGGGHGHGGFHFFHHGGGGGGGGAEGGEFGEFEFHFHHGHHHHGHFHFFFCFGGGFGBEEFFHHHHHGHGGHGFFHGHHHHHGHFHHGHHHHHHG?FGGHHGHHFHDHHHFHHHGEDCCCFGGGGGGGCF
@M02034:409:000000000-BFKT7:1:2101:14226:12772 1:N:0:26
AAAGTCGAGGTGCCTAAAGTGGCAACCCAGACTGGGATTTGTGTTGGTGGTGTAGAGCTTCCTGTAGCCGCATGGCGTTCGTACTTAAATATGGAACTAACCATTCCAATTTTCGCTGTCTCTTATACACATCTCCGAGCCCACGAGACC
+
CCCCCFCCCCABGGGGGGGFGGGGHHHGGHHGHHHHHGHHHHHHHHHEFGEFGGHHHHHHHHHHHHHHHGGGGGHHGGGGGGHHHHGHHHHHHHGFHHHHHHHHHHHHFHHHHHGGGGFHHGHHHHHHGHHHHHFGG?CFGGHGGGGGGF
@M02034:409:000000000-BFKT7:1:2101:16995:12774 1:N:0:26
AAAGTCGAGGTGCCTAAAGTGGCAACCCAGACTCAGCTTTAGGTTGGTGGTGTAGAGCTTCCTGTAGCCGCATGGCGTTCGTACTTAAATATGGAACTAACCATTCCAATTTTCGCTGTCTCTTATACACATCTCCGAGCCCACGAGACC
+
CCCCCFCCCCCCGGGGGGGGGGGHHHHGGHHGHHHHHHHHFHGHHHGGGGGGHHHHHHHHHHHHHHHHHGGGGGHHGGGGGGHHHHHHHHHHHHGFHHHHHHHHHHHHHHHHHHGGGGGHHHHHFHFGHHHHHHHGD?GGGGHGGGGGGG
@M02034:409:000000000-BFKT7:1:2101:19385:12775 1:N:0:26
AAAGTCGAGGTGCCTAAAGTGGCAACCCAGACTAATGTTGAGGTTGGTGGTGTAGAGCTTCCTGTAGCCGCATGGCGTTCGTACTTAAATATGGAACTAACCATTCCAATTTTCGCTGTCTCTTATACACATTCCGAGCCCACGAGACCG
+
CCCCCFCBCCABGGGGGGGFGGGHHHHGGHHGHHHHHHHHHHHGGHGGGGEFGGHHHHHHHHHHHHHHHGGGGGHHGGGGGFFHHHHHHHHFHHHHGHGHHHHHFHGHHHHHHHGGGGGGHGHHHHHHGHHHHHHHGGGGGHGGCGGGGG
@M02034:409:000000000-BFKT7:1:2101:4525:12775 1:N:0:26
AAAGTCGAGGTGCCTAAAGTGGCAACCCAGACTTCGTTGTATGTTGGTGGTGTAGAGCTTCCTGTAGCCGCATGGCGTTCGTACTTAAATATGGAACTAACCATTCCAATTTTCGCTGTCTCTTATACACATCTCCGAGCCCACGAGA
+
A@AABBABDDAAGGGGGGGBFGFHGHH?CDHG3G5FCEGCGGGGGGEEFEABGGG5FFHGBCGHGHFHHGGGEEHFGFGEGEFEEFF33FDHHGFGFHHEHFHHHHHGHHHHGGGGGGEEHGDBEGDGHGFFBG1FD?/BDFHGGGGG
@M02034:409:000000000-BFKT7:1:2101:22621:12784 1:N:0:26
AAAGTCGAGGTGCCTAAAGTGGCAACGCAGACTTCGCGGTTGGTGGTGTAGAGCTTCCTGTAGCCGCATGGCGTTCGTACTTAAATATGGAACTAACCATTCCAATTTTCGCTGTCTCTTATACACATCTCCGAGCCCACGAGACCGTAC
+
CCCCCFCCCCABGGGGGGGGGGGHHHGGGGGHHHHGGGGGGGGGGGEFHHHGHFHHHHHHHGHHHGGGFGHHEEGGGGGHHHHHHHHHHHFHHHHHHHHHHHHHHHHHHDE?DD?GHFHHHHGGFHGHHHHHGFGCGGHGGGGGGGGGHA
@M02034:409:000000000-BFKT7:1:2101:16666:12801 1:N:0:26
AAAGTCGAGGTGCCTAAAGTGGCAACCCAGACTAAGACGAGTGTTGGTGGTGTAGAGCTTCCTGTAGCCGCATGGCGTTCGTACTTAAATATGGAACTAACCATTCCAATTTTCGCTGTCTCTATACACATCTCCGAGCCCACGAGACCG
+
CCCCCFCCCCACGGGGGGGGGGGHHHHGGHHGHHHHHHGGGGHHHHHGFGEFFGHHHHHHHHHHHHHGHGGGGGHGGEGGGGHHHHHHHHHHHHHHHHHHHHHHHHHHGHHHHHGGGGGHHHHHHHFHHHHHGHHGGGGGGHGGGGGGGG
@M02034:409:000000000-BFKT7:1:2101:25111:12815 1:N:0:26
AAAGTCGAGGTGCCTAAAGTGCAACCCAGACTATGAGGAGTGTTGGTGGTGTAGAGCTTCCTGTAGCCGCATGGCGTTCGTACTTAAATATGGAACTAACCATTCCAATTTTCGCTGTCTCTTATACACATCTCCGAGCCCACGAGACCG
+
CCCCCFCCCCBBGGGGGGGGGGHHHHGGHHGHHHHHHHHGGHHHHHEFGEFGHHGHHHHGHHHGHHGHEEFEGHFEBEFGEEHHHHEGHGHHHHHHHFHFHHHHHHHHHHGHHGEFFFGHGGHGHGFHFHHHFFGGCGGGGHGFGGGGFG
@M02034:409:000000000-BFKT7:1:2101:18605:12824 1:N:0:26
AAAGTCGAGGTGCCTAAAGTGGCAACCCAGACTAAGAAGAATGTTGGTGGTGTAGAGCTTCCTGTAGCCGCATGGCGTTCGTACTTAAATATGGAACTAACCATTCCAATTTTCGCTGTCTCTTATACACATCTCCGAGCCCACGAGACC
+
BBBBAFBBBBAAGGGGFGGFGFFGFHHGGGGGHHHHHHF3GGHFGGHEEGEFGGHHHHHHHEHFFGHHHGGGGGHHGGGGGGFHHHHHHHFFGHBGHHGFGGGGHHFHHHHHHFGGGFFHGHGHGHEHHCDGHHHFGCGGFGHGGGGGGE
@M02034:409:000000000-BFKT7:1:2101:11758:12825 1:N:0:26
AAAGTCGAGGTGCCTAAAGTGGCAACCAGACTTCG
+
CCCCBFABCCBBGGGGGGGGGGGHHHHA4A23D5A
@M02034:409:000000000-BFKT7:1:2101:4933:12828 1:N:0:26
AAAGTCGAGGTGCCTAAAGTGGCAACCCAGACTCTGCCTTCTGTTGGTGGTGTAGAGCTTCCTGTAGCCGCATGGCGTTCGTACTTAAATATGGAACTAACCATTCCAATTTTCGCTGTCTCTTATACACATCTCC
+
AAAAAFAADDA@GCD111BFGGCAEC0ECEGFGC11FHF1GHHHEFG//EAFGHHB11FB11GHBAGBAA?AEGHA/EEEEEGEHH2FBFGFGBB1BCBBF0FGHF2B2F1BFGE/EEE1FD2G1F2F2CB1FD1B
@M02034:409:000000000-BFKT7:1:2101:12051:12828 1:N:0:26
AAAGTCGAGGTGCCTAAAGTGGCAACCCAGACTGGGCATTTTGTTGGTGGTGTAGAGCTTCCTGTAGCCGCATGGCGTTCGTACTTAAATATGGAACTAACCATTCCAATTTTCGCTGTCTCTATACA
+
BBABBFABBDABFGGGGFGFGFGGHHHED222G32FAGGGBFHHGAGEFEEEG3F5EF33BAFFADEDGD0>EEA1EF/FFE21BGG@3FGGHDBB@F333B3BG4?4F4G4EB>/EEGBDD?FDE3?
@M02034:409:000000000-BFKT7:1:2101:3333:12840 1:N:0:26
AAAGTCGAGGTGCCTAAAGTGGCAACCCAGACTAATCAGACTGTTGGTGGTGTAGA
+
BBBCBFBCCCCCGGGGGGGGGGFHHHHGGHHGH33A353B3FEHBGE2BEAFA355
@M02034:409:000000000-BFKT7:1:2101:21696:12840 1:N:0:26
AAAGTCGAGGTGCCTAAAGTGGCAACCCAGACTTTGCTTAGTGTTGGTGGTGTAGAGCTTCCTGTAGCCGCATGGCGTTCGTACTTAAATATGGAACTAACCATTCCAATTTTCGCTGTCTCTTATACACATCTCCGAGCCCACGAG
+
>AAA1BAAD@AAGGGGFGBFGFFHHFHGGH0CGHHHHFHHGFHFHGH//EEFGGFFHHGHFHHFFHHGHGGCGGHFEEGGGGGHHHHFFHFHHHEFGFF1GHHHFGB2FGFHHDEECEA1>FFG1B2FBF1BFG1</</>CEHG//>
@M02034:409:000000000-BFKT7:1:2101:18759:12841 1:N:0:26
AAAGTCGAGGTGCCTAAAGTGGCAACCCAGACTCATCATACTGTTGGTGGTGTAGAGCTTCCTGTAGCCGCATGGCGTTCGTACTTAAATATGGAACTAACCATTCCAATTTTCGCTGTCTCTTATACACATCTCCGAGCCCACGAGACC
+
BBBBAFCCCCBBGGGGGGGGGGGHFHHGGHHGHHHHHHHHHHHHHHHGGGFFGFHHHHHHHHHHHGHFHGGGGGHHGGGGGGHHHHHHHHFHHGFFFHHHHHGHHGFHHHHHHHGGGGFHHGHHHHFFGFFHGHGFDCGGGGGGGCGGGF
@M02034:409:000000000-BFKT7:1:2101:12045:12846 1:N:0:26
AAAGTCGAGGTGCCTAAAGTGGCAACCCAGACTGGGCATTTTGTTGGTGGTGTAGAGCTTCCTGTAGCCGCATGGCGTTCGTACTTAAATATGGAACTAACCATTCCAATTTTCGCTGTCTCTATACACATCTCCGAGCCCACGAGACCG
+
BBBBBFBBBBBBGGGGGGGBGGGHHHHGGHGGHHHGHHHHHHHGHHHGFGFFHHHHHGHHHHHHFHHEFFGFGGHHGFGGFGFHHHHHHHGHHGFFHHHHHHHHHGFFHHHHHHGGGGGFHGHFHGFHHGHGHEHF?DGCGHGGGGFGGC
@M02034:409:000000000-BFKT7:1:2101:8652:12849 1:N:0:26
AAAGTCGAGGTGCCTAAAGTGGCGAGTTGGTTGGTGGTGTAGAGCTTCCTGTAGCCGCATGGCGTTCGTACTTAAATATGGAACTAACCATTCCAATTTTCGCTGTCTCTTATACACATCTCCGAG
+
ABAABBABBBAAGGGFGGGE5A2EGGGG5GEFDGAEE2A2BDBGBD35FFGH5EDFEGCEEGGE?E1EGB?FGDFGF4DGH3GHFECGG3FHHHGHHFHGDEEGGGFFBGGGHEB4FHHHHDFE/B
@M02034:409:000000000-BFKT7:1:2101:19975:12850 1:N:0:26
AAAGTCGAGGTGCCTAAAGTGGCAACCCAGACTAGGAAGCCGGTTGGTGGTGTAGAGCTTCCTGTAGCCGCATGGCGTTCGTACTTAAATATGGAACTAACCATTCCAATTTTCGCTGTCTCTTATAC
+
AAAAAFBBBBAAGGGFFEEGGGFFHHFGGGGGGHGHBGH2GEG22EEEFEEFGGGFGFGHGEHGABF@FEFEGGGEEE?FGFHGHHFFHHHHHHHGFFEEG0?GHGDDDGFHF4>EEFFE?3FGGFDF
@M02034:409:000000000-BFKT7:1:2101:13422:12853 1:N:0:26
AAAGTCGAGGTGCCTAAAGTGGCAACCCAGACTAATGTTGGTGTTGGTGGTGTAGAGCTTCCTGTAGCCGCATGGCGTTCGTACTTAAATATGGAACTAACCATTCCAATTTTCGCTGTCTCTTATACACATCTCCGAGCCCACGAGACC
+
BBBBBFBBBBABFGGGGGGGGGGHFHHGGHGGHHHHHHHHHGGHEHHEFGEFGHHHHHHHHHHHHHHHHGGGGGHHGGGGGGBHHHHGHHGHHHGGHHHHHHHHGHHGHHHHHGGGGGGGHGGHHHHHGHHHHHHHGGGGGGHGGGGGGG
@M02034:409:000000000-BFKT7:1:2101:3325:12857 1:N:0:26
AAAGTCGAGGTGCCTAAAGTGGCAACCCAGACTCTCCTTATGTTGGTGGTGTAGAGCTTCCTGTAGCCGCATGGCGTTCGTACTTAAATATGGAACTAACCATTCCAATTTTCGCTGTCTCTTATACACATCTCCGAGCCCACGAGACCG
+
AAAAAFBBCBAAGGGGGGGGGGGHHHGGGHHGHHHHHHHHHHFHHGFGGEFGHHHHFHHHHGHGHHHHEECFGHFE?EFEFHGHHGGGDFGHHHGFHFFHHFHHE4EEFHHHFEEEFEGHHHHHHHEHFFCGHFFD<C@DFGE@<@DGGG
@M02034:409:000000000-BFKT7:1:2101:6626:12858 1:N:0:26
AAAGTCGAGGTGCCTAAAGTGGCAACCCAGACTGGTTGAAGGTTGGTGGTGTAGAGCTTCCTGTAGCCGCATGGCGTTCGTACTTAAATATGGAACTAACCATTCCAATTTTCGCTGTCTCTTATACACATCTCCGAGCCCACGAGACCG
+
CCCCCFCCCCCBGGGGGGGGGGGHHHHGGHHGHHHBFFGFGHBFFEAFEEFCGHGHGHHHGHHHHHHFEAEFFGGFGGEEFH1GFHHHHHHHGGGFGHHGHFGHHFH4GGHHHGEEGEGHHHHHHFHHHFFGGHGGGGGGAGEC?CGG/A
@M02034:409:000000000-BFKT7:1:2101:25379:12860 1:N:0:26
AAAGTCGAGGTGCCTAAAGTGGCAACCCAGACTGATGGGCGGGTTGGTGTGTAGAGCTTCCTGTAGCCGCATGGCGTTCGTACTTAAATATGGAACTAACCATTCCAATTTTCGCTGTCTCTTATACACATCTCCGAGCCCACGAGACCG
+
CCCCCFCCCCBBGGGGGGGGGGGHHHHGGHHGHHHHHHHHGGGGGGGGFFEHHHHHHHHHHHHHHHHHGGGGGHGFEGFFFHFHHHGHHHHHHHGFHFGGHHGHHHHHHHHHHCBFGCGHGHHHHHHGGGHHHHGGGGGGGHGGGGGGGG
@M02034:409:000000000-BFKT7:1:2101:25670:12861 1:N:0:26
AAAGTCGAGGTGCCTAAAGTGGCAACCCAGACTTGTCGTCTGTTGGTGGTGTAGAGCTTCCTGTAGCCGCATGGCGTTCGTACTTAAATATGGAACTAACCATTCCAATTTTCGCTGTCTCTTATACACATCTCCGAGCCCACGAGGCCG
+
CCCCCFCBCCABGGGGGGGGGGGHHHHFGHHGHHHHGFFGHGHHGGBFGAFGGGFGGHHG3GGFGHHHEEEFFHBEBEFEEGEHHGGHHHGHHHHGFFGGHHFHHHFHHHHHFEEGGEGHHHHFHHGHFGHGGFFC<B/BFHGGGFGGGG
@M02034:409:000000000-BFKT7:1:2101:20290:12861 1:N:0:26
AAAGTCGAGGTGCCTAAAGTGGCAACCCAGACTCAGATTATTGTTGGTGGTGTAGAGCTTCCTGTAGCCGCATGGCGTTCGTACTTAAATATGGAACTAACCATTCCAATTTTCGCTGTCTCTTATACACATCTCCGAGCCCACGAGACC
+
AABABFBBBBBBGGGGGGGGGGGHHHHGGHHGHHFG3FFEFGGHHHHGGGEFFBF5FBAFGFHHGFFDEEGCFGHCEEEGEEBGHGHHFGHHHHEDGCG@E13BFGFBGGHHHE@EFAEHD4FHDEGHDHFFHFHFGG?GCG/?CCGF?F
@M02034:409:000000000-BFKT7:1:2101:16014:12863 1:N:0:26
AAAGTCGAGGTGCCTAAAGTGGCAACCCAGACTTATCTTTTTGTTGGTGGTGGAGAGCTTCCTGTAGCCGCATGGCGTTCGTACTTAAATATGGAACTAACCATTCCAATTTTCGCTGTCTCTTATACACATCTCCGAGCCCAC
+
AAAAADAB@DAAFGGGGGG6BAFFCGHEFHFGHHHHGHHHHHEGCEF2AAABAEH3EHBFEGHHGB55BEEEGFHFG>EFEE2FEGHHGHFBFF33@FGFGFHHGHHHBGHHHGEGGEEEGGHDFGGDGFGHHHGHGGGGCAFC
@M02034:409:000000000-BFKT7:1:2101:6196:12866 1:N:0:26
AAAGTCGAGGTGCCTAAAGTGGCAACCCAGACTTATACGCGTGTTGGTGGTGTAGAGCTTCCTGTAGCCGCATGGCGTTCGTACTTAAATATGGAACTAACCATTCCAATTTTCGCTGTCTCTTATACACATCTCCGAGCCCACGAGACC
+
CCCCBFCCCDABGGGGGGGGGGGGHHHGGHHGHHHHHHHGGGGGHHHEFGEFGFGFHHHHHHHHHHHGHGGEGGHHGGGGGGHHGHHGHHHHHHFFFHEFFGFHHHFHHHHHHHGEGGGHHHHHHHHFEGFHHHHFE@BCGGHGGGGGGA
@M02034:409:000000000-BFKT7:1:2101:18010:12869 1:N:0:26
AAAGTCGAGGTGCCTAAAGTGGCAACCCAGACTAAGAATGATGTTGGTGGTGTAGAGCTTCCTGTAGCCGCATGGCGTTCGTACTTAAATATGGAACTAACCATTCCAATTTTCGCTGTCTCTTATACACATCTCCGAGCCCACGAGACC
+
CCCCCFBCBCBAFGGGGGGGGGGGGHFGGHHGHHHFHHHHHHGHHHHEFEBFGFHHHHHHHHHFHHHGGGGGGGHHGFGGGEGHHHHGHHGHHHGHFHHHHHHHHHHGHHHHHHGGGGGFHHHHGHHHGHHHHHHHGCGGGGHGGGGGGG
@M02034:409:000000000-BFKT7:1:2101:22318:12874 1:N:0:26
AAAGTCGAGGTGCCTAAAGTGGCAACCCAGACTAAGAATCAGGTTGGTGGTGTAGAGCTTCCTGTAGCCGCATGGCGTTCGTACTTAAATATGGAACTAACCATTCCAATTTTCGCTGTCTCTTATACACATCTCCGAGCCCACGAGACC
+
BBBCBFBBCBCCGGGGGGGGGGGHHHHGGHHGHHHHHHHHHHHFFGGEFGEFHGHFFGGHHHHHGHGBGFGCGGGGGEGGGFFEGHHHGHHHHGEEFHHGFFFFGFFHGHHHHHFFGFE3GGFHFGHBGFHHHGHFA@GGGGHGGGCDDF
@M02034:409:000000000-BFKT7:1:2101:9852:12875 1:N:0:26
AAAGTCGAGGTGCCTAAAGTGGCAACCCAGACTATGAATTCGGTTGGTGGTGTAGAGCTTCCTGTAGCCGCATGGCGTTCGTACTTAAATATGGAACTAACCATTCCAATTTTCGCTGTCTCTTATACACATCTCCGAGCCCACGAGACC
+
BBBBBFBBBBBBGGGGGGGFGGGGHHHGGHHGHGHHHHHHHGHGGGGGFGEFHFGFGHHHFFHHGGGGFGGGGGHHEFGGGGCHHHHHHHHFHHFFHHHGHHFFHHHHHHHHHFGGGGEGHGGHDH?FDGFHHHFHGCCC@GHGGGGGGF
@M02034:409:000000000-BFKT7:1:2101:13386:12884 1:N:0:26
AAAGTCGAGGTGCCTAAAGTGGCAACCCAGACTAAGATTAAGGTTGGTGGTGTAGAGCTTCCTGTAGCCGCATGGCGTTCGTACTTAAATATGGAACTAACCATTCCAATTTTCGCTGTCTCTTATACACATCTCCGAGCCCACGAGACC
+
AABAAF>AD?AAFGGDGGFFGGGGHEHGGHHGHDGGEGFHHFFBBBEEED1BBFGGFFHHHHFFGHGGGEGGDGHHGGGGGEFHHHEBGHHGHHGFHHDFGHBGHEFDFHFFGGGGGGEEBGHHBFFHBGHHHGEFG?BCCCCFCGGGGC
@M02034:409:000000000-BFKT7:1:2101:2898:12885 1:N:0:26
AAAGTCGAGGTGCCTAAAGTGGCAACCCAGACTACGTAGCCTGTTGGTGGTGTAGAGCTTCCTGTAGCCGCATGGCGTTCGTACTTAAATATGGAACTAACCATTCCAATTTTCGCTGTCTCTTATACACATCTCCGAGCCCACGAGACC
+
BBBCCFBBBBCBGGGGGGGGGGGHHHHGGHHGHHHGGHHEHHHHHHHEFFEFGHHHHHHHHHHHHHHHGGGGGGHHGEGFEFHHHHGGHHHHHHEFHGFHHHGHHHHFHHHHHHGGGGGHGGHHHHGGFFFHHHGHDCFDGGHGGGGEGF
@M02034:409:000000000-BFKT7:1:2101:18110:12887 1:N:0:26
AAAGTCGAGGTGCCTAAAGTGGCAACCCAGACTTGGACGCATGTTGGTGGTGTAGAGCTTCCTGTAGCCGCATGGCGTTCGTACTTAAATATGGAACTAACCATTCCAATTTTCGCTGTCTCTTATACACATCTCCGAGCCCACGAGACC
+
BCBBBBBCCCAAGGGGGGGFGGGGGGHGGGHGHHHHHHGGGGGHHHHEFEEFABGFHHHHHHHHGHHHHGGGGGHHGFGGFEGHHHGEHHHHHGDHGHHGHEGHHHHGHHHHHGGEGGFFFHGGFHHHGGHHHGHFGGGGGGGGGGGGEF
@M02034:409:000000000-BFKT7:1:2101:13446:12890 1:N:0:26
AAAGTCGAGGTGCCTAAAGTGGCAACCCAGACTCATAATACTGTTGGTGGTGTAGAGCTTCCTGTAGCCGCATGGCGTTCGTACTTAAATATGGAACTAACCATTCCAATTTTCGCTGTCTCTTATACACATCTCCGAGCCCACGAGACC
+
BCCBADAACBBCGGGGGGGGGGGHHHHGGHHGHHGGHHHHFHHHHFHEFFEGGFHFHHHHHHHHHHHHGGGGFGFFEGGGGGHHHHGHGHHGHH3@GFHHFHFGHHHFHGHHHHGGGGFHGHHHGH4GFFEFHHGFD?B@FACFCCGFGF
@M02034:409:000000000-BFKT7:1:2101:9294:12890 1:N:0:26
AAAGTCGAGGTGCCTAAAGTGGCAACCCAGACTGCTCCGTATGTTGGTGGTGTAGAGCTTCCTGTAGCCGCATGGCGTTCGTACTTAAATATGGAACTAACCATTCCAATTTTCGCTGTCTCTTATACACATCTCCGAGCCCACGAGACC
+
BAABBFBBBBBBGGGGGGFGGGGGHFHGGHGGHGHGHHGHHHGHHHHBFEAFGHGFHHHFHHHHBGHFHGGGGEGGFBEFEEFHHHFFGFF4GGFGHHHHHHHHFHHHHHHHHGEEGGFHFHHGHHDHGFEGHFHFGCGGGGHGGGGGGG
@M02034:409:000000000-BFKT7:1:2101:22325:12892 1:N:0:26
AAAGTCGAGGTGCCTAAAGTGGCAACCCAGACTAAGAATCAGGTTGGGGGTGTAGAGCTTCCTGTAGCCGCATGGCGTTCGTACTTAAATATGGAACTAAC
+
A?AA1DAADAAABFFF1BF3BFACGHHCG0AFFHHHHGCGBBCA1FE//EAAFHDFEGHHFFGF1@@FGG//BE0FEE?FF?GGHH211F2>B11BGG11<
@M02034:409:000000000-BFKT7:1:2101:13746:12898 1:N:0:26
AAAGTCGAGGTGCCTAAAGTGGCAACCCAGACTCATAAGGAGGTTGGTGGTGTAGAGCTTCCTGTAGCCGCATGGCGTTCGTACTTAAATATGGAACTAACCATTCCAATTTTCGCTGTCTCTTATACACATCTCCGAGCCCACGAGACC
+
BBBBBFBB@BABGGGGGGGGGGGHHHHGGHGGHHHHHHHCBGGEFHGGGGEFGHHGHHHHHHHHHHHHHGGGGGHHGGGGGGHHHHHHGHHHHHHHHHHHHHHHHHGHHHHHHHGGGGEHHHHHHHHHHHHHHHHHGGFGGGGGGGGGGG
@M02034:409:000000000-BFKT7:1:2101:25260:12899 1:N:0:26
AAAGTCGAGGTGCCTAAAGTGGCAACCCAGACTATTGCTTGGGTTGGTGGTGTAGAGCTTCCTGTAGCCGCATGGCGTTCGTACTTAAATATGGAACTAACCATTCCCATTTTCGCTGTCTCTTATACACATCTCCG
+
>1AA1BA>A>AABFF1A1BBEFFFCHHEGHHGHHHHBGCFFECEFGG/FEEEAGGFEFGHGHGEBF2A1EEEE?0FEFGG?/>GFF@F1BFHHH@BFFF1BGEFFBG1BGGFB>EEEGGBGFGB122FDFFHBG11<
@M02034:409:000000000-BFKT7:1:2101:10488:12901 1:N:0:26
AAAGTCGAGGTGCCTAAAGTGGCAACCCAGACTCATATTCTGGTTGGTGGTGTAGAGCTTCCTGTAGCCGCATGGCGTTCGTACTTAAATATGGAACTAACCATTCCAATTTTCGCTGTCTCTTATACACATCTCCGAGCCCACGAGACC
+
ABAAAFBBBBABGGGGGGGGGGGHGHHGGHHGHHHHGHHHHHHBFE?EFFGFGHHGHEGHDGHHHHHHHGGGGGHFEFFGGEGEGHHFHGBFFHBFFHGFHHHGGHFGHHHHHF?EGGGHHFHH4EB4BGFFGG32AC@DGFEACCFAD?
@M02034:409:000000000-BFKT7:1:2101:21669:12907 1:N:0:26
AAAGTCGAGGTGCCTAAAGTGGCAACCCCCTAAGCCGGTTGGTGGTGTAGAGCTTCCTGTAGCCGCATGGCGTTCGTACTTAAATATGGAACTAACCATTCCAATTTTCGCTGTCTCTTATACACATCTCCGAGCCCACGAGACCGTACT
+
CCCCBFCCCCABGGGGGGGGGGGGHGHGGGGGHHHHGGGGGGEFEEFGHHHHHHHHHHHHHHHHGGGGGHHGEGFFGHHHHHFHHHHHHHHHHHHHHHHHHGHHHHHHHGGGGGGHFHHGHGHHHGHHHGHGFGDGFHGGGGGGGGGHGH
@M02034:409:000000000-BFKT7:1:2101:3533:12907 1:N:0:26
AAAGTCGAGGTGCCTAAAGTGGCAACCCAGACTACGAAGAAGGTTGGTGGTGTAGAGCTTCCTGTAGCCGCATGGCGTTCGTACTTAAATATGGAACTAACCATTCCAATTTTCGCTGTCTCTTATACACATCTCCGAGCCCACGAGACC
+
>AAA>DAAD?AAFCG1EGB3BFFCHEGGGHHGHHHGGCEEGHHGHGEGGGGGHHHHHHHHHFGHFFHGHGGGGCHHGGGGGEGHHHHGHHHHHH1DFFHFGHFFHHHGFGHHHHGGGGEHHHHHGHG2FB1GFFGFC?CCGECFC//CCC
@M02034:409:000000000-BFKT7:1:2101:18633:12913 1:N:0:26
AAAGTCGAGGTGCCTAAAGTGGCAACCCAGACTCAGTATAGTGTTGGTGGTGTAGAGCTTCCTGTAGCCGCATGG
+
CCCCCFCCCCBCGGGGGGGGGGGHHHHGGHHGHGHHABGBGHHHFCF2A2EFFAFA55FGDGGFB5EBF1E0EEF
@M02034:409:000000000-BFKT7:1:2101:10650:12919 1:N:0:26
AAAGTCGAGGTGCCTAAAGTGGCAACCCAGACTTCTCTTACTGTTGGTGGTGTAGAGCTTGCTGTAGCCGCATGGTG
+
BBBCBFCBBBBCGGGGGGGGGGGHHGHGGHC2B55F35D55FGHF3GEA2ECA3D555BA3A555AB531A0?E155
@M02034:409:000000000-BFKT7:1:2101:25259:12922 1:N:0:26
AAAGTCGAGGTGCCTAAAGTGGCAACCCAGACTATTGCTTGGGTTGGTGGTGTAGAGCTTCCTGTAGCCGCATGGCGTTCGTACTTAAATATGGAACTAACCATTCCAATTTTCGCTGTCTCTTATACACATCTCCGAGCCCACGAGAC
+
CCCCCFCBBCBCGGGGGGGGGGGGHHHGGHHFHFHHHGHHH?DAFEGEF1FFGDG5GHBFFHHHGHGBAEEEEEF1>EEGFF2?GGHFFFGDGF3@FGHHC03BBBB?DFGHG4<FGEEGGHGG3F3BBFGHGHHFG?BBFGFGGDC/C
@M02034:409:000000000-BFKT7:1:2101:11105:12925 1:N:0:26
AAAGTCGAGGTGCCTAAAGTGGCAACCCAGACTGGGG
+
A3A3>DAB32AAGFGAGDFBFFDHHHHGGHHGHF22A
@M02034:409:000000000-BFKT7:1:2101:18642:12928 1:N:0:26
AAAGTCGAGGTGCCTAAAGTGGCAACCCAGACTCAGTATAGTGTTGGTGGTGTAGAGCTTCCTGTAGCCGCATGGCGTTCGTACTTAAATATGGAACTAACCATTCCAATTTTCGCTGTCTCTTATACACATCTCCGAGCCCACGAGACC
+
A?ABBFABDBAAGGGFGGGGFGGHGHHGDHEGHHHHGHFHHHHFHHHFEEEFGGGFHGGGGFHHHHHHHGGGGGHHGGGGEGGHEHHHHHGHHHFFFHGGHHHHHHHEFHHHHHGGGGEGHHHHHGFFFHHFHHDGFCGGGGHGGGGDDE
@M02034:409:000000000-BFKT7:1:2101:27522:12929 1:N:0:26
AAAGTCGAGGTGCCTAAAGTGGCAACCCAGACTAATAAGCAGGTTGGTGGTGTAGAGCTTCCTGTAGCCGCATGGCGTTCGTACTTAAATATGGAACTAACCATTCCAATTTTCGCTGTCTCTTATACACATCTCCGAGCCCACGAGACC
+
AABBAFBCCCABGGGGGGGGGGGHHHHGGHHGHHHHHHHHHHHHGHGGFGEFHHHHHHHHHHHHHHHFHGGGGGHHGFGGGEHHHHHHHHHHHHGHHHHHHHGHHHHHHHHHHHGGGGGHHHHHHHHHHHHHGHHHFCCDGGHGGGGGGF
@M02034:409:000000000-BFKT7:1:2101:10310:12930 1:N:0:26
AAAGTCGAGGTGCCTAAAGTGGCAACCCAGACTAGGTAGGGGGTTGGTGGTGTAGAGCTTCCTGTAGCCGCATGGCGTTCGTACTTAAATATGGAACTAACCATTCCAATTTTCGCTGTCTCTTATACACATCTCCGAGCCCACGAGACC
+
CCCCCFCCCBCCGGGGGGGGGGGHHHHGGHHGHHHHDFGGGGGGGGGEFGEFGGHGHHHHHGHHHHHHHGGGGGHGGEFGGFHGHHHHHGGHHHHHHHHHHHGHHFFFHHHHHHGGGGFFHHHGGHHHHHHHHHHBFFGGGGHGDC@D?F
@M02034:409:000000000-BFKT7:1:2101:8227:12931 1:N:0:26
AAAGTCGAGGTGCCTAAAGTGGCAACCCAGACTGGTAATGAGGTTGGTGGTGTAGAGCTTCCTGTAGCCGCATGGCGTTCGTACTTAAATATGGAACTAACCATTCCAATTTTCGCTGTCTCTTATACACATCTCCGAGCCCACGAGACC
+
CCCCBFBCCCCCGGGGGGGGGGGGHHHGGHHGHHHGHHHHHHHHHHGFFGEFHHHHHFHHHGHHHHHHHGGGGGHFFEFFGFFHHHHHHHGHHHFFGHGGGHGHHHEFHHHHHFFGGGEHHGHHGHHHHHFHHHHHDCGCGGHGGGGGGE
@M02034:409:000000000-BFKT7:1:2101:27431:12937 1:N:0:26
AAAGTCGAGGTGCCTAAAGTGGCAACCCAGACTCCGGTTCGTGTTGGTGGTGTAGAGCTTCCTGTAGCCGCATGGCGTTCGTACTTAAATATGGAACTAACCATTCCAATTTTCGCTGTCTCTTATACACATCTCCGAGCCCACGAGACC
+
CCCCCFCCCCBBGGGGGGGGGGGHHHHGGCHGHHCEGEEFGGGHHHGEFFGFFDHFBGDGEGHHHGFGHGGEGGGFGEFGFECGGHH3GGHHHHBEHHHHHCFFGHHGHHHHHGGGGGFHHHGGFDGHFHHHHFHFGF@CFG/FD/AGGE
@M02034:409:000000000-BFKT7:1:2101:10274:12937 1:N:0:26
AAAGTCGAGGTGCCTAAAGTGGCAACCCAGACTACTAATGTTGTTGGTGGTGTAGAGCTTCCTGTAGCCGCATGGCGTTCGTACTTAAATATGGAACTAACCATTCCAATTTTCGCT
+
ABBBAFAADBB4AFGGFDGGGGGHHHHGGHHGHC3G5BD5FGFHEHGAFDEG1FD5DGHHBFHHFGGFFDECG?GHEGGGGGFHHHFBDGFHFHB3FHFHEFDHHHHHGFHHFHGCG
@M02034:409:000000000-BFKT7:1:2101:4172:12943 1:N:0:26
AAAGTCGAGGTGCCTAAAGTGGCAACCCAGACTAAGAAGAATGTTGGTGGTGTAGAGCTTCCTGTAGCCGCATGGCGTTCGTACTTAAATATGGAACTAACCATTCCAATTTTCGCTGTCTCTTATACACATCTCCGAGCCCACGAGACC
+
ABBBAFBBBBBBGGGGGGGFGGGGHEHGGHHGHHHHHHHHHHHHHHHAFGEFHHHHHHHHHHHGHHHHHGGGGGHHGGGGGGHHHHHHHHHHHGFGHHGGHGHGFHHHHHHHHHGGGGGGHHHHHHHHFFGHHHHHG/CGGGHGGGCDGE
@M02034:409:000000000-BFKT7:1:2101:15653:12943 1:N:0:26
AAAGTCGAGGTGCCTAAAGTGGCAACCCAGACTATTGGGATTGTTGGTGGTGTAGTGCTTCCTGTAGCCGCGTG
+
AABBAFAA?2AAGGGFGBGGGGGGGFHGGH22B3DA5GC2AFHHAE2BA2E1A3D53B55AABFFDF53AE0>>
@M02034:409:000000000-BFKT7:1:2101:8667:12946 1:N:0:26
AAAGTCGAGGTGCCTAAAGTGGCAACCCAGACTGCGAATAGTGTTGGTGGTGTAGAGCTTCCTGTAGCCGCATGGCGTTCGTACTTAAATATGGAACTAACCATTCCAATTTTCGCTGTCTCTTATACACATCTCCGAGCCCACGAGACC
+
CCCCCFCCCCBCGGGGGGGGGGGHHHHGGHHGHHHGGEGGHHHHHHHFFGEFGHHHHHHHHHHHHHHHHGGGGFHHGGGGFFGHHHHHHHHHHHHHHGHHHHHHHHHGHHHHHFGGGGGHHHHHHHHHHHHHHHHHGGGGGGHGGGGGGG
@M02034:409:000000000-BFKT7:1:2101:8686:12947 1:N:0:26
AAAGTCGAGGTGCCTAAAGTGGCAACCCAGACTGCGAATAGTGTTGGTGGTGTAGAGCTTCCTGTAGCCGCATGGCGTTCGTACTTAAATATGGAACTAACCATTCCAATTTTCGCTGTCTCTTATACACATC
+
AAAAAFAA1AAACFB1B11ABFFFFHGFFFHAGFHCEEEFFHGHHHGE/AAFA1FHFHEHEFEGGGHHBE>EE?00>EGFGEFAFGHGHHBH2EFGFHE1EF1BGFFGFEFGFHECCCGFFD2G1GBGB11GB
@M02034:409:000000000-BFKT7:1:2101:22928:12948 1:N:0:26
AAAGTCGAGGTGCCTAACGTGGCAACCCAGACTCAGTAGCCTGTTGGTGGTGTAGAGCTTCCTGTAGCCGCATGGCGTTCGTACTTAAATATGGAACTAACCATTCCAATTTTCGC
+
A@AAAFAA?DABGGG5F4ABCFECGFHGGHCFFHHGGGBBGGFAGG2BF1AF1B55GFHGHEHBFHBFFEE@E?1EEEECEGHHFHDBDG@4FBBB3GG3B?3?GFFF4BFGHD/E
@M02034:409:000000000-BFKT7:1:2101:23211:12951 1:N:0:26
AAAGTCGAGGTGCCTAAAGTGGCAACCCAGACTAATACGACTGTTGGTGGTGTAGAGCTTCCTGTAGCCGCATGGCGTTCGTACTTAAATATGGAACTAACCATTCCAATTTTCGCTGTCTCTTATACACATCTCCGAGCCCACGAGACC
+
BBBBBFBBBBBBGGGGGFGFGGGHHHHGGHHGHHHHHHHGGGGHHHHFFGEFGGHGHHHHHHHHHHHHHFGGGGHHGGGGGGHHHHFGGGFHHHDGFHHGHHEGHHGHFGHHHHGGGGGGHGHHHHGHFHHHHGGDC<CFGEHGC//CDA
@M02034:409:000000000-BFKT7:1:2101:2257:12957 1:N:0:26
AAAGTCGAGGTGCCTAAAGTGGCAACCCAGACTTGGGGGGGGGGTTGGTGGTGTAG
+
BAABBFB@DDBBGCGGCGGFGDFGGHHEGHAEHGHGHGGGG?BBB;BB.;D9A.9:
@M02034:409:000000000-BFKT7:1:2101:20011:12964 1:N:0:26
AAAGTCGAGGTGCCTAAAGTGGCAACCCAGACGCGACGGTTGGTGGTGTAGAGCTTCCTGTAGCCGCATGGCGTTCGTACTTAAATATGGAACTAACCATTCCAATTTTCGCTGTCTCTTATACACATCTCCGAGCCCACGAGACCGTAC
+
BBBBBFBBBBABGGGGGFGGGGGHHHHGGHHGE?CEEC0EGGGGAF1BB@BBGBGG5FGF3FGB@E/>>EFFFEEGFG2GHGGHDGHFFDFF33GGHCFFDGHFDF?FG3>/CA<FHBH22@22@21??F<1?/<@-FGFC->E?CDAGF
@M02034:409:000000000-BFKT7:1:2101:21289:12972 1:N:0:26
AAAGTCGAGGTGCCTAAAGTGGCAACCCAGACTACGCCGCCGGTTGGAGGTGTAGAGCTTCCTGTAGCCGCATGGCGTTCG
+
>3AA>BAA32AAGGGG44FG5DAGHD4E2CGEGHBE22AE0AEEFEG3B?>1@@FFGBDCGFGGF4E4FEF?E1?1>E@FF
@M02034:409:000000000-BFKT7:1:2101:16386:12974 1:N:0:26
AAAGTCGAGGTGCCTAAAGTGGCAACCCAGACTATGCCTACTGTTGGTGGTGTAGAGCTTCCTGTAGCCGCATGGCGTTCGTACTTAAATATGGAACTAACCATTCCAATTTTCGCTGTCTCTTATACACATCTCCGAGCCCACGAGACC
+
ABBBAFBBBBAAGGGGGGGGGGGHFGHGGHHGHHGHHHHFHHHHHHHEFGFFFGHHHHHGHHHHHHHHHFGGGGHHGEGGFFHHHHHHHHHHHHHHHFGFHFHFHHHHHHHHHHGCGGGHGHHHFHHGBFHHHHGFDGGGGGHGGGGGGF
@M02034:409:000000000-BFKT7:1:2101:21270:12981 1:N:0:26
AAAGTCGAGGTGCCTAAAGTGGCAACCCAGACTACGCCGCCGGTTGGTGGTGTAGAGCTTCCTGTAGCCGCATGGCGTTCGTACTTAAATATGGAACTAACCATTCCAATTTTCGCTGTCTCTTATACACATCTCCGAGCCCACGAGACC
+
BBBBBFBBBBBBGGGGGGGGGGGHHHHGGHHGHHHGGGGGGGGGGGGGGGGFHGHHHHHHHHHHHHHHHGGGGGHHGGGGGFGHHGHGHHGHHGEGGHHHHHHHHHHHHHHHHHGGGGGHHGHHHHGHHHHHGHHHGCGGGGHGGGGGFE
@M02034:409:000000000-BFKT7:1:2101:22265:12983 1:N:0:26
AAAGTCGAGGTGCCTAAAGTGGCAACCCAGACTAAGCATGATGTTGGTGGTGTAGAGCTTCCTGTAGCCGCATGGCGTTCGTACTTAAATATGGAACTAACCATTCCAATTTTCGCTGTCTCTTATACACATCTCCGAGCCCACGAGACC
+
BBBBBFBBBBAAFGGGGGGGGGGHHHHGGHGGHHHHGHHHHHHHHHGAFF2FGFHEHFHHHGHHHHHHHGGGGGHHGEGEGFHHHHFFHHGHHHEFHHHHHHHHHHGFFGHHHHFGGGGHFHGHGHHHGGHHHHHFGCCGGGHGGGGGGF
@M02034:409:000000000-BFKT7:1:2101:20316:12993 1:N:0:26
AAAGTCGAGGTGCCTAAAGTGGCAACCCAGACTACTCTGCCGGTTGGTGGTGTAGAGCTTCCTGTAGCCGCATGGCGTTCGTAC
+
BBBBBF3ADBA?FEGGFFGFGGGHHHCFEFHGHC3F35DFDAAEEA?1AEEFGFG5AFDH5FGFH5FD3AG?EGC1>>?CE11?
@M02034:409:000000000-BFKT7:1:2101:20416:12994 1:N:0:26
AAAGTCGAGGTGCCTAAAGTGGCAACCCAGACTCTGACTGGGGTTGGTGGTGTAGAGCTTCCTGTAGCCGCATGGCGTTCGTACTTAAATATGGAACTAACCATTCCAATTTTCGCTGTCTCTTATACACATCTCCGAGCCCACGAGACC
+
CCCCCFCCCCABGGGGGGGGGGGHHHHGGHHGHHHHGFGFHHCAEFFAFAFFFFH5GGHHFHHHHFGFFEGCGGFAEEGGGFFHGHHHHGHFGH33FGHHF03FGBFD4FFHH?EAEEEGHFHHFF3F3F2GHB3GGG?D/FGCD?FGDF
@M02034:409:000000000-BFKT7:1:2101:27732:13002 1:N:0:26
AAAGTCGAGGTGCCTAAAGTGGCAACCCAGACTTCGAATGAGGTTGGTGGTGTAGAGCTTCCTGTAGCCGCATGGCGTTCGTACTTAAATATGGAACTAACCATTCCAATTTTCGCTTCTCTTATACACATCTCCGAGCCCACGAGACCG
+
BBBBBFBBBBBBGGGGGGGGFE24CFFEFHG23GGF22FEDFHHFH?2B1ABGEDDG5AGGH5FHHGH3E0>EEHHGEEFA?21?BFGFG4GGH333F33F03FFGHD4FGGHHEEEHGFHHHFHFF21BFHFBFDCGC@GH/</@DDAD
@M02034:409:000000000-BFKT7:1:2101:20420:13012 1:N:0:26
AAAGTCGAGGTGCCTAAAGTGGCAACCCAGACTCTGACTGGGGTTGGTGGTGTAGAGCTTCCTGTAGCCGCATGGCGTTCGTACTTAAATATGGAACTAACCATTCCAATTTTCGCTGTCTCTTATACACATCTCCGAGCCCACGAGACC
+
BBABAF@AADAACG5A4FG6AAFGCAHGGA22FGGHDGHHGGCGECGEGEEBGFH55GGHHCGFHHFHHGGGGEHHGEGFGGBGHHB3FHGFHGB3FCBEGFDGFHGGFGFGEHGGG/<D2D22FF22FBGFGHDBBCGGGE/FC@/?EG
@M02034:409:000000000-BFKT7:1:2101:25193:13017 1:N:0:26
AAAGTCGAGGTGCCTAAAGTGGCAACCCAGACTATTACTAGGGTTGGTGGTGTAGAGCTTCCTGTAGCCGCATGGCGTTCGTACTTAAATATGGAACTAACCATTCCAATTTTCGCTGTCTCTTATACACATCTCCGAGCCCACGAGAC
+
ABBBAFBCCCBBGGGGGFGGGGGHHHHGGHGCGHHHGHGHHGHHHGGGFDEFGFHEGHHHFHHHHFFFFGGGGGFAEEGGGFGHGHFGFGHHHH3DGHHFFF3FDFGF4GFHHHEFGGGGHHHGEGGFGGFGFGHBF/<@CGFEGCF?A
@M02034:409:000000000-BFKT7:1:2101:14725:13017 1:N:0:26
AAAGTCGAGGTGCCTAAAGTGGCAACCCAGACTAATTAGCAGGTTGGTGGTGTAGAGCTTCCTGTAGCCGCATGGCGTTCGTACTTAAATATGGAACTAACCATTCCAATTTTCGCTGTCTCTTATACACATCTCCGAGCCCACGAGACC
+
CBBCBFCCCCABGGGGGGGGGGGHHHHGGHHGHHHHHHHHHHHGHHGEFGEFGHHHHHHHHHHHGHHHHGGGGGHHGGGGGEHHHHHHHHHHHHHHHHGHHHHGHHFGHHHHHHGGGGFHHGHHHHHHGFHHHHGHGFFGGGHGFGGGGF
@M02034:409:000000000-BFKT7:1:2101:3073:13025 1:N:0:26
AAAGTCGAGGTGCCTAAAGTGGCAACCCAGACTCATTAGTAGGTTGGTGGTGTAGAGCTTCCTGTAGCCGCATGGCGTTCGTACTTAAATATGGAACTAACCATTCCAATTTTCGCTGTCTCTTATACACATCTCCGAGCCCACGAGACC
+
BCCCBFBCCBABGGGGGGGGGGGHHHHGGHHGHHHHHHHFHHHHHHGGFGEFHHHHHHHHHHHHHHHHHGGGGGHHGGGGGGHHHHHHGGFHHHBFFFHGHHGHHHHGHHHHHHGGGGGHHHHHHHHHFGFHGHGGF@D@GGHGGGGGDE
@M02034:409:000000000-BFKT7:1:2101:15244:13026 1:N:0:26
AAAGTCGAGGTGCCTAAAGTGGCAACCCAGACTCCTACGCCTGTTGGTGGTGTAGAGCTTCCTGTAGCCGCATGGCGTTCGTACTTAAATATGGAACTAACCATTCCAATTTTCGCTGTCTCTTATACACATCTCCGAGCCCACGAGACC
+
BCCCCFCCBBAAGGGGGGGGGGGGHHHGGHHGHHHHHHGGGHHHHHHGGGEFHFHHHHHHHHHHHFHHHGGGGGHHGGGGGGGHHHGHHGFGHHFGFHFFHHFHHGGFFHHHHHGCGDFHHHHHFHDHGHHHHHFFFDGGGGHEGGGGCE
@M02034:409:000000000-BFKT7:1:2101:16576:13030 1:N:0:26
AAAGTCGAGGTGCCTAAAGTGGCAACCCAGACTAAGAAGCATGTTGGTGGTGTAGAGCTTCCTGTAGCCGCATGGCGTTCGTACTTAAATATGGAACTAACCATTCCAATTTTCGCTGTCTTCTTATACACATCTCCGAGCCCACGAGAC
+
BABCAFCCCBAAGGGGGGGGGGGHHHHGGHHGHHHHHHHHHHHHHHHEGGEFGHHGHHHHHHHHGHHGHGFGGGHHGGGFFEGHHHHHHHHHHGHHGHHFHHHHHHFHHHHHHHGGGGGHHHHHHHHHGHHHHHHGHGFFGGGHGGGGGE
@M02034:409:000000000-BFKT7:1:2101:11728:13033 1:N:0:26
AAAGTCGAGGTGCCTAAAGTGGCAACCCAGACTAAGAAGCGTGTTGGTGGTGTAGAGCTTCCTGTAGCCGCATGGCGTTCGTACTTAAATATGGAACTAACCATTCCAATTTTCGCTGTCTCTTATACACATCTCCGAGCCCACGAGACC
+
CCCCCFCCBCBCGGGGGGGGGGGHHHHGGHHGHGHGHHHGGGGGHHHEGGFGHHHGHHHHHGHHHHHHHGGGGGHHGGGGGFHHHHHHHHGHHH3GHHHHHHGGHHHFHHHHHHFGGGGHHHHH?FBHDFHFFHH2?/BCGACFFCCEFC
@M02034:409:000000000-BFKT7:1:2101:23162:13038 1:N:0:26
AAAGTCGAGGTGCCTAAAGTGGCAACCCAGACTAATCAGGATGTTGGTGGTGTAGAGCTTCCTGTAGCCGCATGGCGTTCGTACTTAAATATGGAACTAACCATTCCAATTTTCGCTGTCTCTTATACACATCTCCGAGCCCACGAGACC
+
BAABBFBBBBAACGGGGGGFGFGFFHGGFEHFFFFHHHHHHHHHHHFEFDEFGFHFHBGGHFHHHHHHGGG?EEHGGEGEEEBFGGFDHHHHHEBGFGFFHFBGHHHFEFEGGGGGGGABGHGFGFFGFC?GFDGBD<DGGGHGGGGGGC
@M02034:409:000000000-BFKT7:1:2101:27320:13040 1:N:0:26
AAAGTCGAGGTGCCTAAAGTGGCAACCCAGACTCATAAGCAGGTTGGTGGTGTAGAGCTTCCTGTAGCCGCATGGCGTTCGTACTTAAATATGGAACTAACCATTCCAATTTTCGCTGTCTCTTATACACATCTCCGAGCCCACGAGACC
+
BBBBBFBBBBBBGGGGGGGFGGGFHHHGG2CFHHHHHHHGGHHHFH?EGGEFG3GFH5BGHFHHFGFDG1E0EEGA@EEFGEBGHHH3@BFDGF3FGEGGHFFFGFGBBF3FG4E/E?<D4EFE4BBGDFDCBDGGDC/C/FCFDGGC/<
@M02034:409:000000000-BFKT7:1:2101:3164:13040 1:N:0:26
AAAGTCGAGGTGCCTAAAGTGGCAACCCAGACTGATT
+
BBB@BFAB?DABFCGGGGGBGF2FBF4EEGFGHH355
@M02034:409:000000000-BFKT7:1:2101:25802:13040 1:N:0:26
AAAGTCGAGGTGCCTAAAGTGGCAACCCAGACTAGGAATAAGGTTGGTGGTGTAGAGCTTCCTGTAGCCGCATGGCGTTCGTACTTAAATATGGAACTAACCATTCCAATTTTCGCTGTCTCTTATACACATCTCCGAGCCCACGAGACC
+
BBABAFBBBBBBGGGGGGGGGGGGHHHGGHHGHHHHHHHHHHHFGHGEFFEFGHHFGFGHHHHGGFHHFEGEGGHHEEEFFEGHHHFDHHHGHHFFFGHHHHFHHHEHHHHHGGGGGGGFBHHHFHGFFHHHHHHEC>DCGGHGGGFGDE
@M02034:409:000000000-BFKT7:1:2101:10104:13043 1:N:0:26
AAAGTCGAGGTGCCTAAAGTGGCAACCCAGACTAAGATGCATGTTGGTGGTGTAGAGCTTCCTGTAGCCGCATGGCGTTCGTACTTAAATATGGAACTAACCATTCCAATTTTCGCTGTCTCTTATACACATCTCCGAGCCCACGAGACC
+
A@BBBF?BBBBBGGGFGGGGGGGHHHGGGHHGHHH3DGD3FDGHHGHFFG?FGGFEHHHHHFHHHHHEHGCFGGGHGGGEGGFHHHHHHHFFGHGHHHHHEHFHFHGFFGHHHBEEFGEGHGHHGH44BFGHGHFHGG?@DCEF/<C//?
@M02034:409:000000000-BFKT7:1:2101:19062:13047 1:N:0:26
AAAGTCGAGGTGCCTAAAGTGGCAACCCAGACTTTGTAGCAGGTTGGTGGTGTAGAGCTTCCTGTAGCC
+
?1AAAF1AADAA11FGGGGDGBF010FAFG00B2BDHGBDGD/FG0AA//ABF1D21BEFGCGF1BD2B
@M02034:409:000000000-BFKT7:1:2101:27337:13048 1:N:0:26
AAAGTCGAGGTGCCTAAAGTGGCAACCCAGACTCATAAGCAGGTTGGTGGTGTAGAGCTTCCTGTAGCCGCATGGCGTTCGTACTTAAATATGGAACTAACCATTCCAATTTTCGCTGTCTCTTATACACATCTCCGAGCCCACGAGACC
+
AABBAFBADDAAFGGFGGGFGGGCHDGCFGGFGHHHHHHHHFEAGHGEFFAFGFHFGEHHGFGGGEF5BAAEFGH1EEEGEEGHHHBFHHBGGHGFFGFFFE3GHF4FFHFFHGEEEFEBHFFDBGBD3BGHHGF2C/B/</<?<>CDFA
@M02034:409:000000000-BFKT7:1:2101:3114:13048 1:N:0:26
AAAGTCGAGGTGCCTAAAGTGGCAACCCAGACTTCGAGTCGTGTT
+
AA@AAFAAD1AABEFBB11FGFEFFGAAF0FC1B1F00BAEAA/B
@M02034:409:000000000-BFKT7:1:2101:20013:13050 1:N:0:26
AAAGTCCGAGGTGCCTAAAGTGGCAACCCAGACTAAGTTTCCGGTTGGTGGTGTAGAGCTTCCTGTAGCCGCATGGCGTTCGTACTTAAATATGGAACTAACCATTCCAATTTTCGCTGTCTCTTATACACATCTCCGAGCCCACGAGAC
+
AAAAAFFA>>DA1FGGGGG1FGECHCHHGFECCFFBFDFDF2A/AEEE/FF/FGDHHFHFFHHHHG2GFDA?@EGF0/B>/EE0FGG2FHF2FH11FGFH11B1>FG2G>FGFG2EAECBGHFHG>GF22BGGGF1DEC/<CFHGG@CEF
@M02034:409:000000000-BFKT7:1:2101:5333:13051 1:N:0:26
AAAGTCGAGGTGCCTAAAGTGGCAACCCAGACTGAGAAGATGGTTGGTGGTGTAGAGCTTCCTGTAGCCGCATGGCGTTCGTACTTAAATATGGAACTAACCATTCCAATTTTCGCTGTCTCTTATACACATCTCCGAGCCCACGAGAC
+
BBBBBFBBBBAAFGGGGGGGGGGHGHHGGHGGHHHFHHHHFGHHGEGEFGAFGGHGHHHHHGHHGHHGHGFEEGHHGGGGGEGHHHFFHHDHHHEGHHFHH0GGHHGFFHHHHGGEGGEGFHHHDGFGFHHHHHHGD/BFGGGEFGGFG
@M02034:409:000000000-BFKT7:1:2101:10946:13057 1:N:0:26
AAAGTCGAGGTGCCTAAAGTGGCAACCCAGACTAAGAATCAGGTTGGTGGTGTAGAGCTTCCTGTAGCCGCATGGCGTTCGTACTTAAATATGGAACTAACCATTCCAATTTTCGCTGTCTCTTATACACATCTCCGAGCCCACGAGACC
+
AAAAAFBBDB2AFGGGGFGFGGGCFGHGGHHGHHHHHHHHHHHHGHGGGGFFGFFFHFHHHGHHHHHHHGGEGGHFEGGGGGGFHHHGHHHHHFFGFHFHHHBFGFHFGGHHHDEGGGGGHHHHFHHHGFFHGHF1?/B/CEFGGGCFDF
@M02034:409:000000000-BFKT7:1:2101:28178:13059 1:N:0:26
AAAGTCGAGGTGCCTAAAGTGGCAACCCAGACTGTGTCGGTTGTTGGTGGTGTAGAGCTTCCTGTAGCCGCATGGCGTTCGTACTTAAATATGGAACTAACCATTCCAATTTTCGCTGTCTCTTATACACATCTCCGAGCCCACGAGACC
+
BBBBBFBBBBBBGGGGGGGGGGGHHHHGGHHGHHHHGHGGEEGGHHHEFFEFGHHGGGHHHHHHHHHHHGGGGGHHGEFEGGHHHHEDHHGHHHFGEHHGGHHHHHFHFGHHHGGGGGGGHHGHFH?FFGHFGHFGDCGGGGHGGGCAGF
@M02034:409:000000000-BFKT7:1:2101:22463:13060 1:N:0:26
AAAGTCGAGGTGCCTAAAGTGGCAACCCAGACTACGATGCGTGTTGGTGGTGTAGAGCTTCCTGTAGCCGCATGGCGTTCGTACTTAAATATGGAACTAACCATTCCAATTTTCGCTGTCTCTTATACACATCTCCGAGCCCACGAGACC
+
BBCCCFCCCBABFGGGGGGGGGGHHHHGGHHGHHHGGHGGGGGGHHGFFGFFGFHHHHHHHHHHHGHHHGGGGGHHGGGGFGHHHHHHHHHHHHGFGHHHHHHHHHGGHHHHHGGGGGFGHGHHHHHHGHHHHHHHGFGGGGHGGGGGGG
@M02034:409:000000000-BFKT7:1:2101:27574:13062 1:N:0:26
AAAGTCGAGGTGCCTAAAGTGGCAACCCAGACTCAGAGGCGGGGTGGGGGGG
+
B?BBAFAABBAAFCBDBFABFGCEF44EFGHFHHHHHHGFGFE>//>EEE-;
@M02034:409:000000000-BFKT7:1:2101:20002:13065 1:N:0:26
AAAGTCCGAGGTGCCTAAAGTGGCAACCCAGACTAAGTTTCCGGTTGGTGGTGTAGAGCTTCCTGTAGCCGCATGGCGTTCGTACTTAAATATGGAACTAACCATTCCAATTTTCGCTGTCTCTTATACACATCTCCGAGCCCACGAGAC
+
AAAAAFFAAD?1AGFFGGCGBFFCGGHHFFEFFFFGHGHCGEFCAFEGEFCAAGFHHHHHBHGHHFHHEE?>@EFEA>BE>EEG/GGGFHHFFFF1FHFHBC>>>GHFFFFHHH>EAEGCHHFHHGGHGBHFFGGFBC@/@CGEFCACEC
@M02034:409:000000000-BFKT7:1:2101:2542:13080 1:N:0:26
AAAGTCGAGGTGCCTAAAGTGGCAACCCAGACTTGTAATAGGGTTGGTGGTGTAGAGCTTCCTGTAGCCGCATGGCGTTCGTACTTAAATATGGAACTAACCATTCCAATTTTCGCTGTCTCTTATACACATCTCCGAGCCCACGAGACC
+
CCCCCFCCCCBBGGGGGGGGGGGHHHHGGHHGHHFHHHHFHGHHFGGE2AFF13F5DB3ABFGFGFGF3EE0EEE1E?EFEE2?FGHGFHH@DE33FFHH303F3?F44FEGF4EAGD/FDEF?4?FHHBF2GHGBB<@GGFHGG?CGGF
@M02034:409:000000000-BFKT7:1:2101:8560:13086 1:N:0:26
AAAGTCGAGGTGCCTAAAGTGGCAACCCAGACTGTTAAGCCTGTTGGTGGTGTAGAGCTTCCTGTAGCCGCATGGCGTTCGTACTTAAATATGGAACTAACCATTCCAATTTTCGCTGTCTCTTATACACATCTCCGAGCCCACGAGACC
+
BCCCBFCCCCCBGGGGGGGGGGGHHGHGGHHGHHHHHHHGHHHHHHHEFGFFFFGGGGHGHHHHHHHHFGGGGGHHGEGGGEFGHHHHHHGHHHGHHGHHHHHHHHHHHHHHHFGGGGGFHHHHHHHHGHHHHHHHGGGGGGHGGCFGDF
@M02034:409:000000000-BFKT7:1:2101:27995:13088 1:N:0:26
AAAGTCGAGGTGCCTAAAGTGGCAACCCAGACTATTGCTATGGTTGGTGGTGTAGAGCTTCCTGTAGCCGCATGGCGTTCGTACTTAAATATGGAACTAACCATTCCAATTTTCGCTGTCTCTTATACACATCTCCGAGCCCACGAGACC
+
BCBBBFCCCCCCGGGGGGGFGGGHHDHGGHHGHGHHHFHHHHHHHGGEFGAFGFFFG5GHGHHHDGHGFEEEFFHFEEFFEEGGHHHFHHHHHHFGHHFHHHHGHFBHHHHHHHGEGGGDHGGFGHHEHHGGBGHFDBGCGGHGFGGGG?
@M02034:409:000000000-BFKT7:1:2101:11129:13088 1:N:0:26
AAAGTCGAGGTGCCTAAAGTGGCAACCCAGACTTAGTTGC
+
CCCCCFCCCCCCGGGGGGGGGGGHHGHGGHHGHF555D55
@M02034:409:000000000-BFKT7:1:2101:20358:13091 1:N:0:26
AAAGTCGAGGTGCCTAAAGTGGCAACCCAGACTCCGCCTCCGGTTGGTGGTGTAGAGCTTCCTGTAGCCGCATGGCGTTCGTACTTAAATATGGAACTAACCATTCCAATTTTCGCTGTCTCTTATACACATCTCCGAGCCCACGAGACC
+
BBBBBFBBBBAAGGFGGGGGGGGGHHHEGGHGHHHFGGGGHGGGFGGAFEAFEDGFHGHHHHHHHGHFHGGGGGHGGEGGGEHHHHHHHFGGHFFGHFHGGHHHHHHHHGHHHFGGGGGHGHHHGHHHHFFHHHGFGCC@@GHGGGGGGF
@M02034:409:000000000-BFKT7:1:2101:14920:13093 1:N:0:26
AAAGTCGAGGTGCCTAAAGTGGCAACCCAGACTGTGAATGCGGTTGGTGGTGTAGAGCTTCCTGTAGCCGCATGGCGTTCGTACTTAAATATGGAACTAACCATTCCAATTTTCGCTGTCTCTTATACACATCTCCGAGCCCACGAGACC
+
CCCCCFCCCCABGGGGGGGGGGGHHHHGGHHGHHHHGHHHHGGGGGGFFFFFGHHHHHHHHHHGHHHHHGGCGGHHGGGGGFHHHHBGHHHHHHHGGHHHHHGGHHGHHHHHHHGGGGGHHHHHGHFHGHHHHHGHGGGGGGHGGGGGGF
@M02034:409:000000000-BFKT7:1:2101:27188:13093 1:N:0:26
AAAGTCGAGGTGCCTAAAGTGGCAACCCAGACTGGGGTTAGGGTTGGTGGTGTAGAGCTTCCTGTAGCCGCATGGCGTTCGTACTTAAATATGGAACTAACCATTCCAATTTTCGCTGTCTCTTATACACATCTCCGAGCCCACGAGACC
+
BABBBDAA@DBBGGGGGGGEFGFGHHHGGHGGGHHHGAAFGHHGCEGEFGGFHHHGFHHHHGHHHHHHHGGGGGHHGGGGGAFGHHHHHHHHGGHHEHHHHHGHFFFHFGHHHGGFGGGGHHHHFHGHFGHHHHFBA//<CCGFG@/>EF
@M02034:409:000000000-BFKT7:1:2101:4802:13094 1:N:0:26
AAAGTCGAGGTGCCTAAAGTGGCAACCCAGACTCCGAATCAGGTTGGTGGTGTAGAGCTTCCTGTAGCCGCATGGCGTTCGTACTTAAATATGGAATAACCATTCCAATTTTCGCTGTCTCTTATACACATCTCCGAGCCCACGAGACCG
+
CCCCCFCCCCAAGGGGGGGGGGGHHHHGGHHGHHHGGGGGHHHFGHGFFEEFFHHHHHHHHHHGGGHHHGGGGGHHEEGFGGHHHGDFHHHHHGGGFFBGHHHHHHFFGHHHHFEEEEFGFHHGHGGHGHGGHHFDCGGFGHGGGGGGGG
@M02034:409:000000000-BFKT7:1:2101:28625:13095 1:N:0:26
AAAGTCGAGGTGCCTAAAGTGGCAACCCAGACTTGGTAGTGGGTTGGTGGTGTAGAGCTTCCTGTAGCCGCATGGCGTTCGTACTTAAATATGGAACTAACCATTCCAATTTTCGCTGTCTCTTATACACATCTCCGAGCCCACGAGACC
+
CCCBCFCBBCBCGGGGGGGGGGGHHHHGGHHGHHHH3BBBFGHGGGGEFGEFHHHHHHHHHFHHHHHGHGGGGGHGGGGGFEHHHHHHHHGFHHFHHHHHHHHGHHGFGHHHHHGGGGGHHHHHHHHHHHHHHHHFGB@DGGHGGGGGGE
@M02034:409:000000000-BFKT7:1:2101:26360:13103 1:N:0:26
AAAGTCGAGGTGCCTAAAGTGGCAACCCAGACTCCTCAGCCGGTTGGTGGTGTAGAGCTTCCTGTAGCCACATGGCGTTCGTACTTAAATATGGAACTAACCATTCCAATTTTCGCTGTCTCTTATACACATCCCGAGCCCACGAGACCG
+
BBBBBFBA3AAAGGGGGGGBGEFFGHHGFHHGGHH3GDHGH2EEE0?EAGEFGHHGHHEGHFGFGHDGHBEGHHHHGEEFEFHHHGGFGHF4GHGFHHBFFHHFFHGHHGHDGGEGGC<DHHHHHHGHGHGHH2CBA/DCGFF<?AD?F<
@M02034:409:000000000-BFKT7:1:2101:21633:13106 1:N:0:26
AAAGTCGAGGTGCCTAAAGTGGCAACCCAGACTTGGTTTATTGTTGGTGGTGTAGAGCTTCCTGTAGCCGCATGGCGTTCGTACTTAAATATGGAACTAACCATTCCAATTTTCGCTGTCTCTTATACACATCTCCGAGCCCACGAGACC
+
A1A>ADAADD1AAGGGGGGBFDGBCHHCGC0FCGHBGHFFHHFHHGHGAEABGFHEFHFHHGHFFGFGHGGGGFHHGEEFEEGHEGFFGGFHHF1GHHGHHHFGHHHGHHHHHHGGGGEHFHGDFG2FDGHHHHGFGBCGGGGGGCCGGG
@M02034:409:000000000-BFKT7:1:2101:27195:13111 1:N:0:26
AAAGTCGAGGTGCCTAAAGTGGCAACCCAGACTGGGGTTAGGGTTGGTGGTGTAGAGCTTCCTGTAGCCGCATGGCGTTCGTACTTAAATATGGAACTAACCATTCCAATTTTCGCTGTCTCTTATACACATCTCCGAGCCCACGAGACC
+
CBCCCFBBCCCCGGGGGGGGGGGHGGHGGHHGHHGDEEECHBGBFEGEFGEFGHHHHHHHHGHHHHHHHGGGGGHGEEGGGGHGHHGGGHHHHHFFFHHGHHGFHHHHHHHHHHGGGGGFHHHHHHHHEFHHHHHFG@CBGGGGGCGGGF
@M02034:409:000000000-BFKT7:1:2101:11448:13119 1:N:0:26
AAAGTCGAGGTGCCTAAAGTGGCAACCCAGACTCTTGAGACGGTTGGTGGTGTAGAGCTTCCTGTAGCCGCATGGCGTTCGTACTTAAATATGGAACTAACCATTCCAATTTTCGCTGTCTCTTATACACATCTCCGAGCCCACGAGACC
+
CCCCCFCCCCCCGGGGGGGFGFGHHHHGGHHGHHHHHHHHHGGGFFGFGGGGHHHHGHHHHHHHHHHHHGGGGGHHGGGGGGHHHHHGHHFHHFFHGHHGGHFGHHFFHGHHHHEDGFGGHHHHDHDHFFHHHHHGF?CGGGGGF@GGGF
@M02034:409:000000000-BFKT7:1:2101:6868:13126 1:N:0:26
AAAGTCGAGGTGCCTAAAGTGGCAACCCAGACTGATGTTGCGGTTGGTGGTGTAGAGCTTCCTGTAGCCGCATGGCGTTCGTACTTAAATATGGAACTAACCATTCCAATTTTCGCTGTCTCTTATACACATCTCCGAGCCCACGAGACC
+
A@AABFBBDBBBGGFBGGGBFGGFFGGGGHHGHFGHHDGHHEEFGGEEFGEFGGGGFDGFFHHHHFHFGGGGGGHHGGGEGE21FFGFGHHHHHGFFBDGFFGGHFHG4FGHHHGGGC/BDFGHGHEH3FHHFFFEDB/<AEGEG@CGD<
@M02034:409:000000000-BFKT7:1:2101:21211:13132 1:N:0:26
AAAGTCGAGGTGCCTAAAGTGGCAACCCAGACTGTGCGTCCGGTTGGTGGTGTAGAGCTTCCTGTAGCCGCATGGCGTTCGTACTTAAATATGGAACTAACCATTCCAATTTTCGCTGTTCTTATACACATCTCCGAGCCCACGAGACCG
+
BBBBBFBBBBAAGGGGG4FGGFGGHHHGGHHGHHHHHGFGGGGGFGGDFFEFHHHEFHHGHHHHGGHHHGGGGGHHGGGFGGHHHHHFBGFFHHHHHHHFHHGFHHGFHHHHHHGGGGGHHHGHHHBGFEHHHGFGGGGGGEGGCGDGG?
@M02034:409:000000000-BFKT7:1:2101:5888:13142 1:N:0:26
AAAGTCGAGGTGCCTAAAGTGGCAACCCAGACTCATCATGGTGTAGAGCTTCCTGTAGCCGCATG
+
AAA?AFAABD>4FEGGBF4BEBFHHHCEDHGGGCFBG5FDFHBFH55DBGH5FDDGFDGFFEEG?
@M02034:409:000000000-BFKT7:1:2101:6860:13145 1:N:0:26
AAAGTCGAGGTGCCTAAAGTGGCAACCCAGACTGATGTTGCGGTTGGTGGTGTAGAGCTTCCTGTAGCCGCATGGCGTTCGTACTTAAATATGGAACTAACCATTCCAATTTTCGCTGTCTCTTATACACATCTCCGAGCCCACGAGACC
+
CCCCCFCCCCAAGGGGGGGGGGGHHHHGGHHGHHHHHHHHHGGGGFGEFGEFGHHFHHHHHHHHHHHHHGGGGGHHGGGGGGHHHHGHHGGHHHHHHHGHHHFGHHHHGHHHHHGDGDDFHHHHFHHHHGFHHHHBECGGGGHGGGGGGE
@M02034:409:000000000-BFKT7:1:2101:21224:13147 1:N:0:26
AAAGTCGAGGTGCCTAAAGTGGCAACCCAGACTGTGCGTCCGGTTGGTGGTGTAGAGCTTCCTGTAGCCGCATGGCGTTCGTACTTAAATATGGAACTAACCATTCCAATTTTCGCTGTTCTTATACACATCTCCGAGACC
+
BBAAAFBBBBABGGGGGFGGGGGGHHHGGHGGHB3A5BEEF2AEEGEAA1EE1AF5FBFH5FG555@@GAE0B>B1>?>A1>2??DH3?FFFF333?BFF303B34B44FGHGBE/CCFGHGHFHBFGF@BGB2@CCG/CC
@M02034:409:000000000-BFKT7:1:2101:12372:13150 1:N:0:26
AAAGTCGAGGTGCCTAAAGTGGCAACCCAGACTGGGCTGGGGGTTGGTGGTGTAGAGCTTCCTGTAGCCGCATGGCGTTCGTACTTAAATATGGAACTAACCATTCCAATTTTCGCTGTCTCTTATACACATCTCCGAGCCCACGAGACC
+
CCCCCFCCCBBCGGGGGGGGGGGHHHHGGHHGHHHHHHGGGGGFEGGFFGGFGHHHHGHHHHHHGHHHHGGEGGHHGGGGGFGFHHHHHHHHHHDFHGHFHHFGHHHGHHHHHHGGGGGGHHHHHHHHFEFHHHHHGGGGGGHGGGGGGC
@M02034:409:000000000-BFKT7:1:2101:12762:13158 1:N:0:26
AAAGTCGAGGTGCCTAAAGTGGCAACCCAGACTATTAATACTGTTGGTGGTGTAGAGCTTCCTGTAGCCGCATGGCGTTCGTACTTAAATATGGAACTAACCATTCCAATTTTCGCTGTCTCTTATACACATCTCCGAGCCCACGAGACC
+
AAAAABABBBBBGGGGGGGFGFGFHHHDAGHGHFHHHHHHHHHHHHHEFFEBFFHFFHHHHHHHHHHFFEFAEGHHGGGGGFHGHHHHHHGHHGFHFHGHHGHHHHGGHHHHHHGGGGEFHHHGGGFHHHHHHHGGGGGGGGHGGGGDFF
@M02034:409:000000000-BFKT7:1:2101:24013:13162 1:N:0:26
AAAGTCGAGGTGCCTAAAGTGGCAACCCAGACTCCGCCGCCGGTTGGTGGTGTAGAGCTTCCTGTAGCCGCATGGCGTTCGTACTTAAATATGGAACTAACCATTCCAATTTTCGCTGTCTCTTATACACATCTCCGAGCCCACGAGACC
+
BBBBBFBBBBAAGGGGGGGGGGGHHHHEGFHGHHHGGGGGGGFFEFGGGGEFFGHGFHHHHGHHHHHHHGGGGGHHGGGGGGHHHHHGHHHHHHFBFHHHHHHHHHFHFGHHHHFGGGGHGHHGFGGHHHHHHHGGG@DDDGAFGGGGGE
@M02034:409:000000000-BFKT7:1:2101:28793:13162 1:N:0:26
AAAGTCGAGGTGCCTAAAGTGGCAACCCAGACTGGGGGGGTGGTTGGTGGTGTAGAGCTTCCTGTAGCCGCATGGCGTTCGTACTTAAATATGGAACTAACCATTCCAATTTTCGC
+
AAAA1BAAD11A1BD1BAABBFCHFEAECECAGGG0EEG?;AC;.CA.CACFECBFGFFGFFFC;BF;BC?=?B?-;9@:AB-9AFB/FBFFFFB//B9/9A//B9;/FFFBB/9;
@M02034:409:000000000-BFKT7:1:2101:17971:13164 1:N:0:26
AAAGTCGAGGTGCCTAAAGTGGCAACCCAGACTGGGCATGAGGTTGGTGTGTAGAGCTTCCTGTAGCCGCATGGCGTTCGTACTTAAATATGGAACTAACCATTCCAATTTTCGCTGTCTCTTATACACATCTCCGAGCCCACGAGACCG
+
BCCBBFCCCBABGGGGGGGGGGGHHHHGGGHGHHHHHHHHHHHHHHGEFFEFFHGHHGHHHHHGHHHGE0EEFHFEEEFGGHHHHHGGHHHHHHGGHHGHHEHHHHHGHHHHHEEFGEFHGHHHHBGHHGHHHHHGGGGGFHGGGGGGGG
@M02034:409:000000000-BFKT7:1:2101:27141:13165 1:N:0:26
AAAGTCGAGGTGCCTAAAGTGGCAACCCAGACTCATAAGCATGTTGGTGGTGTAGAGCTTCCTGTAGCCGCATGGCGTTCGTACTTAAATATGGAACTAACCATTCCAATTTTCGCTGTCTCTTATACACAT
+
AAAAA5?ABD>AGAGDFBGF54FE4A42FCGFHHFFGHHDGE3AFGCEFGFFG3GEG5GG5BFFB5F5FEE0EEGF??E?EFFHGEFGHE4FFG3F@GF3@GGBHG4FBF3FHGGCGC?GDGDG?B444B1B
@M02034:409:000000000-BFKT7:1:2101:8554:13167 1:N:0:26
AAAGTCGAGGTGCCTAAAGTGGCAACCCAGCCTCCGCTGATTGTTGGTGGTGTAGAGC
+
CBCCCFCCCCCCGGGGGGGFGGGHHHHGGH2AFA2AAAE23FHHH2A1A1EA13D555
@M02034:409:000000000-BFKT7:1:2101:19684:13174 1:N:0:26
AAAGTCGAGGTGCCTAAAGTGGCAACCCAGACTAATAATAATGTTGGTGGTGTAGAGCTTCCTGTAGCCGCATGGCGTTCGTACTTAAATATGGAACTAACCATTCCAATTTTCGCTGTCTCTTATACACATCTCCGAGCCCACGAGACC
+
BBCCCFCBDBAAGGGGGGGGGGGHHHFGGHHGHGHHHHHHHHHHHHHFFGEFGGHHHHHHHHHHHHHHHGGGGGHHGGGGFFHHHHHHHHHHHHHHHHHHHGGHHHGFHHHHHHGGGGGHHHHHHHHHFBGHHHGFGCGGGGHEGGGGGG
@M02034:409:000000000-BFKT7:1:2101:14442:13177 1:N:0:26
AAAGTCGAGGTGCCTAAAGTGGCAACCCAGACTTTGTTTGATGTTGGTGGTGTAGAGCTTCCTGTAGCCGCATGGCGTTCGTACTTAAATATGGAACTAACCATTCCAATTTTCGCTGTCTCTTATACACATCTCCGAGCCCACGAGACC
+
ABCCAFBCCCCCGGGGGFGGGGGHHHHGGHHGHHHHHHHHHHHHHHHEFGBFGGHHHHHHHHHHHHHHHGGGGGHHGGGGGGHHHHHHHHGHHHHHGHHHHHHGHHHHHHHHHHGGGGDFHHHHHHFHHGFFGGHFGC?@DGHGGGGGGF
@M02034:409:000000000-BFKT7:1:2101:16540:13178 1:N:0:26
AAAGTCGAGGTGCCTAAAGTGGCAACCCAGACTTATTGGTTTGTTGGTGGTGTAGAGCTTCCTGTAGCCGCATGGCGTTCGTACTTAAATATGGAACTAACCATTCCAATTTTCGCTGTCTCTTATACACATCTCCGAGCCCACGAGACC
+
CCCBBFCCCBABGGGGGGGGGGGHHHHGGHHGHGGHHHGFHGGHHHHFGGEFHHHFFHHHHHHHHHHGHGGGGGHHGGGGGGGHHHHHHHHHGGGHFHHFHHHGHHHHHHHHHHGGGGGHHHHHHHFHFFHHHHHHGGGGFGHGGGGGGF
@M02034:409:000000000-BFKT7:1:2101:11962:13181 1:N:0:26
AAAGTCGAGGTGCCTAAAGTGGCAACCCAGACTTGGTTGTCGGTTGGTGGTGTAGAGCTTCCTGTAGCCGCATGGCGTTCGTACTTAAATATGGAACTAACCATTCCAATTTTCGCTGTCTCTTATACACATCTCCGAGC
+
BBABBFBBBBB@4GGGCGGGGGGHFGHEGFCCGHHHGE22AECEEEFEFGGFGDF5FGHGHFHHHHGFHGGFGGFFGGGEGGFHHHHGHH4GHE3?FGD3BCGGFGGBGGGGHDEECDD?GGHHEGF33BBGCGD<E//>
@M02034:409:000000000-BFKT7:1:2101:3290:13188 1:N:0:26
AAAGTCGAGGTGCCTAAAGTGGCAACCCAGACTCCGCATCCTGTTGGTGGTGTAGAGCTTCCTGTAGCCGCATGGCGTTCGTACTTAAATATGGAACTAACCATTCCAATTTTCGCTGTCTCTTATACACATCTCCGAGCCCACGAGACC
+
BBCCCFBBCCBBGGGGGGGGGGGHGHHGGHHGHHHGGGGGHHHHHHHGGGEFGHHFHFHHHGHHGHHFHGFGEGGFEEGGGGGHGHHGGHFGHHGHGHHHHHHHFHHHHGHHHHGGGGGHHHHHGHFHHHFGHGGGE/BDFGHGGCGGGE
@M02034:409:000000000-BFKT7:1:2101:11979:13188 1:N:0:26
AAAGTCGAGGTGCCTAAAGTGGCAACCCAGACTTGGTTGTCGGTTGGTGGTGTAGAGCTTCCTGTAGCCGCATGGCGTTCGTACTTAAATATGGAACTAACCATTCCAATTTTCGCTGTCTCTTATACACATCTCCGAGCCCACGAGACC
+
ABBCCFCCCCCCGGGGGGGGGGGFHHHGGFHGHHHHHHGFHGGGGGGEGGGGHHHFHGHHHHHHHHGGDEGEEGHGGGGEGGGHHHFFBGFHHHFFHHGGHHGHHHFDHGHHHGGGGGGGHFHHGHEF?BFHGGDFD/B/A/GF@CGG?C
@M02034:409:000000000-BFKT7:1:2101:9347:13194 1:N:0:26
AAAGTCGAGGTGCCTAAAGTGGCAACCCAGACTAAGCGGCCTGTTGGTGGTGTAGAGCTTCCTGTAGCCGCATGGCGTTCGTACTTAAATATGGAACTAACCATTCCAATTTTCGCTGTCTCTTATACACATCTCCGAGCCCACGAGACC
+
ABBBAFBBBBBBGGGFGGGGGGGHHHHGGHHGHHHHHGGGGGGHHHHEFGEFGHHHHHHHHHHHHHHHHGGGGGHHGGGGGGHHHHHGHHHHHHFGFHHHHHHHHHHHHHHHHFGGGGGHHHHHHHFFFHHHHHGFGCGGGGHGGGGGGG
@M02034:409:000000000-BFKT7:1:2101:13788:13194 1:N:0:26
AAAGTCGATGTGCCTAAAGTGGCAACCCAGACTCCTCCGACGGTTGGTGGTGTAGAGCTTCCTGTAGCCGCATGGCGTTCGTACTTAAATATGGAACTAACCATTCCAATTTTCGCTGTCTCTTATACACATCTCCGAGCCCACGAGACC
+
BABBBFBBBFFFGGGGFGGDBGFH4GFGGHHGGHGHHHGGGGGAEEFGEFAFGFHHHFGHHHHGHHFHFFGGGGHHGGGGEECGEGGHBGBDFFGFHGGFCGFHHFHG4GGHHHGDGGGFHFHH3B3GFHF2FG2F//@?@EHF?-@EGG
@M02034:409:000000000-BFKT7:1:2101:5161:13196 1:N:0:26
AAAGTCGAGGTGCCTAAAGTGGCAACCCAGACTCCGCAGACTGTTGGTGGTGTAGAGCTTCCTGTAGCCGCATGGCGTTCGTACTTAAATATGGAACTAACCATTCCAATTTTCGCT
+
AAB3AFBA3@AAGGGGGB4FFGGCGHHGGGHGFGFGGEEEAGHHBFFEGEFECDGFHFHBGGFHGHEDG?0>EFGFGE>FAEGHGHGFFGGFGGBBGHGB3FBFFDD4GGBGHBE/E
@M02034:409:000000000-BFKT7:1:2101:21225:13196 1:N:0:26
AAAGTCGAGGTGCCTAAAGTGGCAACCCAGACCGGATGCCTGTTGGTGGTGTAGAGCTTCCTGTAGCCGCATGGCGTTCGTACTTAAATATGGAACTAACCATTCCAATTTTCGCTGTCTCTTATACACATCTCCGAGCCCACGAGACCG
+
BBCCAFCCCCCBGGGGGGGFGGGGHHHGGHHGHGGGGGHGHHHHHHEFGBFFGHHHHHHHHHHHHHHHGGGFGGGEEEEFGHHHHGGGGHHHHHHHHHFHHFHHHHHHHHHHHGEGGEHHHHHHHHEHHFHHHHHGCGGGGHGGGGGGGG
@M02034:409:000000000-BFKT7:1:2101:14112:13200 1:N:0:26
AAAGTCGAGGTGCCTAAAGTGGCAACCCAGACTGGT
+
CCCCCFCCCCCCGGGGGGGGGGGHHHHGGHHGHH2G
@M02034:409:000000000-BFKT7:1:2101:5143:13204 1:N:0:26
AAAGTCGAGGTGCCTAAAGTGGCAACCCAGACTCCGCAGACTGTTGGTGGTGTAGAGCTTCCTGTAGCCGCATGGCGTTCGTACTTAAATATGGAACTAACCATTCCAATTTTCGCTGTCTCTTATACACATCTCCGAGCCCACGAGACC
+
CCCCCFBCCCABGGGGGGGGGGGHHHHGGHHGHHHGGGGGHHHHHHHGGGEFGHHHHHHHHHHHHHHHHGGGGGHHGGGGGFHHHHHHFHHHHHHHHHHHHHHHHHHHHHHHHHGGGGGHHHHHHHFHGHGHHHHHGFDGGGHGGGGGGF
@M02034:409:000000000-BFKT7:1:2101:18116:13205 1:N:0:26
AAAGTCGAGGTGCCTAAAGTGGCAACCCAGACTACTGCTAAGGTTGGTGGTGTAGAGCTTCCTGTAGCCGCATGGCGTTCGTACTTAAATATGGAACTAACCATTCCAATTTTCGCTGTCTCTTATACACATCTCCGAGCCCACGAGACC
+
AABB>DAABBABGGGGFFGFGGGHHHHGGHHGHHHHHHHHHHFHHHGGGGAFGHGEGFHEHHHHHHGGFGGEGGHHGGGGGEFHHGFHHHHHHHGDGHHFH0EFHFGHHHHHHHGGGGEGHFHHHGHHFHFFFFG2C>/B/<GEGC/DDF
@M02034:409:000000000-BFKT7:1:2101:18096:13210 1:N:0:26
AAAGTCGAGGTGCCTAAAGTGGCAACCCAGACTACTGCTAAGGTTGGTGGTGTAGAGCTTCCTGTAGCCGCATGGCGTTCGTACTTAAATATGGAACTAACCATTCCAATTTTCGCTGTCTCTTATACACATCTCCGAGCCCACGAGACC
+
CCCCCFCCCCBBGGGGGGGGGGGHHHHGGHHGHFGHFBFGDCGHGHGGGGGFHHHFHHHHHHHHHHHHHGGGGGHHGGGGGGHHHHFHHHGHHHGGHHHHHHGHHHHGHHHHHHGGGGGHGHHHHHHHGHHHHHHHGCCGGGHGGGGGGC
@M02034:409:000000000-BFKT7:1:2101:26288:13216 1:N:0:26
AAAGTCGAGGTGCCTAAAGTGGCAACCCAGACTACGCCGGCGGTTGGTGGGGTAGAGCTTCCTGTAGCCGCATGGGGTTCGTACTTAAATATGGAACTAACCATTCCAATTTTCGCTGTCCTTATACACATCTCCGAGCCCACGAGACCG
+
CABCCFCBCCCCGGGGGGGGGGGHHHHGGHHGHHHGGGGGGGG>EGGBFG/>?EF3BBGH3GFHE?FEHE?EFGH/?<EACCBCCF?FHDG?GF2F2FBG2F2FGFF2GHGHHF@/?DA1G=G1GD=FG11<>1>E?FACGGF@@D?.CE
@M02034:409:000000000-BFKT7:1:2101:23165:13216 1:N:0:26
AAAGTCGAGGTGCCTAAAGTGGCAACCCAGACTAAGAATAAGGTTGGTGGTGTAGAGCTTCCTGTAGCCGCATGGCGTTCGTACTTAAATATGGAACTAACCATTCCAATTTTCGCTGTCTCTTATACACATCTCCGAGCCCACGAGACC
+
CCCCCFCBCCCCGGGGGGGFGGGHHHHGGHHGHHHHHHHHHHHHGHGGGGGFHFHGHHHHHHHHHHHHHGGGGGHHGGGGGGHHHHFGHHHHHHHHHHHHGFFHHHGHHGHHHHGGGGGHHHHHGHGHGHHHHHGHGCFGCGHGF?DGGF
@M02034:409:000000000-BFKT7:1:2101:3857:13218 1:N:0:26
AAAGTCGAGGTGCCTAAAGTGGCAACCCAGACTGGGGTGGCGGTTGGTGGTGTAGAGCTTCCTGTAGCCGCATGGCGTTCGTACTTAAATATGGAACTAACCATTCCAATTTTCGCTGTCTCTTATACACATCTCCGAGCCCACGAGACC
+
BBBBBDABBBABGGGGGGGGGGGHHHHGGHHGHHHHGEEGHGGEEFGEFGAFGGHGEGFHFGHHHHHFHGGGGGHHGGGGFFFHHHHFHHBGFHB3FGBFFFGGDHHHHGHHHFGDDGAGHGHHHHFHFGHGHHGHD?DCGGGGCFCGDE
@M02034:409:000000000-BFKT7:1:2101:10237:13224 1:N:0:26
AAAGTCGAGGTGCCTAAAGTGGCAACCCAGACTAATATTTAGGTTGGTGGTGTAGAGCTTCCTGTAGCCGCATGGCGTTCGTACTTAAATATGGAACTAACCATTCCAATTTTCGCTGTCTCTTATACACATCTCCGAGCCCACGAGACC
+
BBBBBFBBBBAAFFGGFFGGGGGHGGHGGHHGHHHHGGHHHGGHHHGFGFEFHHHGHHHHHFGHDHHFHEEGGEGEEEGGFFHGHHHHHHFHHHHGGHHGFHHHHHGEHHHHHFE?AEEHFFGBGHHHEGHGGDGDD@CB@FCFGC?DC?
@M02034:409:000000000-BFKT7:1:2101:12271:13226 1:N:0:26
AAAGTCGAGGTGCCTAAAGTGGCAACCCAGACTCAGAATCAGGTTGGTGGTGTAGAGCTTCCTGTAGCCGCATGGCGTTCGTACTTAAATATGGAACTAACCATTCCAATTTTCGCTGTCTCTTATACACATCTCCGAGCCCACGAGAC
+
BBBBBFBBBBAAGGGGGFGGGGGHFHHGGHHE3AFEFFHFDGGHHH?EFDGGGBF55A3F5FGHEDFBDEE0EEF1>ECAEE2?FGH3FHHHHH33F3FG303B34F44BEGG4>/E?EH4DFE4F4DDF2FHHFFFCCF/?<CBF//A
@M02034:409:000000000-BFKT7:1:2101:10439:13228 1:N:0:26
AAAGGCGAGGTGCCTAAAGTGGCAACCCAGACTAAGACGTTGGTTGGTGGTGTAGAGCTTCCTGTAGCCGCATGGCGTTCGTACTTAAATATGGAACTAACCATTCCAATTTTCGCTGTCTCTTATACACATCTCCGAGCCCACGAGACC
+
>AAA34>>D?>>BFGGGGGGGGGHGHHGGHHGHHHHHHGFFHHEGGGBFGAFFFHFHHHHGHHHHHHGGGGGGGHHGGGGGEGHHHHFHHHHHHGHGHHHGHHGHHGGHHHHHHGGGGGHHHHHGHGGHHHHHHGHDCGGGGHGGGGGGG
@M02034:409:000000000-BFKT7:1:2101:26276:13228 1:N:0:26
AAAGTCGAGGTGCCTAAAGTGGCAACCCAGACTACGCCGGCGGTTGGTGGGGTAGGGCTTCCTGTAGCCGCATGGCGTTCGTACTTAAATATGGAACTAACCATTCCAATTTTCGCT
+
AAAAADAA1D>AGFG11FGGGGF0AGFGGHEFHHHEECFAEE/E>/>BFC/>BEF//GFHBEFF>22FGC/?/EHGE/BCC<BEAF2>1F222F1DGF1G1F11?FGF1<?GG<@CE
@M02034:409:000000000-BFKT7:1:2101:2630:13231 1:N:0:26
AAAGTCGAGGTGCCTAAAGTGGCAACCCAGACTCTTAATAAGGTTGGTGGTGTAGAGCTTCCTGTAGCCGCATGGCGTTCGTACTTAAATATGGAACTAACCATTCCAATTTTCGCTGCTCTTATACACATCTCCGAGCCCACGAGACCG
+
BBBBBFBBBBABGGGGGGGFGGGHGHHGGHGGGHHHHHHHGHHHGHGGGGGGHHHGHGHHHHHHHHHHGGGGGGHHGFGGGGHHHHGGHHGHFFGHHHGHHHHHHHGHHHHHHHGGGG?FGHGBHDFHHHH2D3BB@FGGGHECGGGGGC
@M02034:409:000000000-BFKT7:1:2101:8730:13244 1:N:0:26
AAAGTCGAGGTGCCTAAAGTGGCCACCCAGACTTCGCCTCCGGTTGGTGGTGTAGAGCTTCCTGTAGCCGCATGGCGTTCGTACTTAAATATGGAACTAACCATTCCAATTTTCGCTGTCTCTTATACACATCTCCGAGCCCACGAGACC
+
CCCCCFCCCCBBGGGGGGFBGGGHHGHGGHHGHHHGGGGGHGGEEGGEFGEFFFHHHHHHHHHHHHHHHGGGGGHHGGGGGGHHHHHHHHHHHHHHGHGHHHHHHHGGHHHHHFGGGGGGHHHHHHHHGHHHGHHFGGGGGGHGGGGGGG
@M02034:409:000000000-BFKT7:1:2101:21373:13248 1:N:0:26
ACAGTCGAGGTGCCTAAAGTGGCAACCCAGACTGGGTTTGCGGTTGGTGGTGTAGAGCTTCCTGTAGCCGCATGGCGTTCGTACTTAAATATGGAACTAACCATTCCAATTTTCGCTGTCTCTTATACACATCTCCGAGCCCACGAGACC
+
A3>ABFABBB2AFFGGGGFGGBFHHHHGGHFGGHHHCGGDFE?FEEGGGGEBGFHFHHHHHHHFFHHGHGGGGGHGGEEFGGCGGHG3GHEHHFFGHHGFGFDGFGHGHGGEGFGGGGGFHHGFHH2FFBHHHGFGG//CGGGGG/-<AC
@M02034:409:000000000-BFKT7:1:2101:21028:13262 1:N:0:26
AAAGTCGAGGTGCCTAAAGTGGCAACCCAGACTACGAATACTGTTGGTGGTGTAGAGCTTCCTGTAGCCGCATGGCGTTCGTACTTAAATATGGAACTAACCATTCCAATTTTCGCTGTCTCTTATACACATCTCCGAGCCCACGAGACC
+
BBBBBFBBDBABGGGGGFGGGGGHHHHGGHHGHG3EGHHC3DGHHHHGGGGGHHHGHHHHHHHHHHHHHGGGGGHHGGGGGGHHHHHFFGFHHHBGHHHHHHHHHHFHFGHHFHGFGCEFHGHHFF3FGHHHHHHHD?CGGGHGC/>DAF
@M02034:409:000000000-BFKT7:1:2101:17349:13262 1:N:0:26
AAAGTCGAGGTGCCTAAAGTGGCAACCCAGACTGAGCCTCCGGTTGGTGGTGTAGAGCTTCCTGTAGCCGCATGGCGTTCGTACTTAAATATGGAACTAACCATTCCAATTTTCGCTGTCTCTTATACACATCTCCGAGCCCACGAGACC
+
CCDCCFACCCCCGGGGGGGGGGGHHHHGGHHGHB3FFHFBGAEGGGGGGGGGHFHGGHHHHHHHGHGFHEGGGGHFEEFGGGHHHHHGHHHHHHGGHGHHHHHHHHHHHGHHHGFGGGGHFHGG3GFHH222?>GBA</@DF/F/@@DGC
@M02034:409:000000000-BFKT7:1:2101:7133:13264 1:N:0:26
AAAGTCGAGGTGCCTAAAGTGGCAACCCAGACTCCGGATGAGGTTGGTGGTGTAGAGCTTCCTGTAGCCGCATGGCGTTCGTACTTAAATATGGAACTAACCATTCCAATTTTCGCTGTCTCTTATACACATCTCCGAGCCCACGAGACC
+
BBBBBFBBBBABGGGGGGGFGGGHHHHGGHHGHHHGGGGGBGHHHHGEFGGFHHHHHHHHHHHHHHHHHGGGGGHHGGGGGGHHHHGHHHHHHHGHHHHGHHHHHHGHGHHHHHGGGGGGHHHHHHFHFGHHHHGGDGGGGGHGGGCGGF
@M02034:409:000000000-BFKT7:1:2101:21518:13272 1:N:0:26
AAAGTCGAGGTGCCTAAAGTGGCAACCCAGACTCCGGATCCTGTTGGTGGTGTAGAGCTTCCTGTAGCCGCATGGCGTTCGTACTTAAATATGGAACTAACCATTCCAATTTTCGCTGTCTCTTATACACATCTCCGAGCCCACGAGACC
+
CCCCCFBCCCBCGGGGGGGGGGGHHHHGGHHGHHHGFGGGHHHHHHGEFGEFGHHFHHHHGHHHHHHHGGGCGGHFEGGGFEFHHHHDHHHHGHDFFHHHGCBGHFHGHHFHGFEEGGFHHHGHFD3FGGHFHHHGF@CGDEHGGGGGGF
@M02034:409:000000000-BFKT7:1:2101:28026:13274 1:N:0:26
AAAGTCGAGGTGCCTAAAGTGGCAACCCAGACTAAGTTGGATGTTGGTGGTGTAGAGCTTCCTGTAGCCGCATGGCGTTCGTACTTAAATATGGAACTAACCATTCCAATTTTCGCTGTCTCTTATACACATCTCCGAGCCCACGAGACC
+
CCCCCFCCBCABGGGGGGGGGGGHHHHGGHHGHHFHFHHHHHHHHHHFFGEFHGHHHHHHHHHHHGHHHGGGGGHHGGGGGFFHHHGHHHGHHHFHHHGHHGHHHHHHHHHHHHGGGGGEHHHHHHHHGHHGFHFFGCGGGGHGGGGGGE
@M02034:409:000000000-BFKT7:1:2101:20435:13276 1:N:0:26
AAAGTCGAGGTGCCTAAAGTGGCAACCCAGACTATTCAGCATGTTGGTGGTGTAGAGCTTCCTGTAGCCGCATGGCGTTCGTACTTAAATATGGAACTAACCATTCCAATTTTCGCTGTCTCTTATACACATCTCCGAGCCCACGAGACC
+
CCCCCFCCCCBBGGGGGGGFGGGHHHHGGHHGH355DG55B5FGGHHEFGEFFGHHHHHHHHHHHHHHHGGGGGHHGGGGGGHHHHHHHHHHHHEHGHHHHGHGHHGHHHHHHHGGGGGHGHHHHHHHGEHHHHFHGGGGGGHGGGCGGG
@M02034:409:000000000-BFKT7:1:2101:5209:13280 1:N:0:26
AAAGTCGAGGTGCCTAAAGTGGCAACCCAGACTGATCATCCGGTTGGTGGTGTAGAGCTTCCTGTAGCCGCATGGCGTTCGTACTTAAATATGGAACTAACCATTCCAATTTTCGCTGTCTCTTATACACATCTCCGAGCCCACGAGACC
+
CCCCCFCCCCABGGGGGGFBFGGHHHGGGHHGHHGHHHHHHGGGEGGEFGEFGGHHHHHHHHHHHHHHHGGGFGHGGGGGGGFHHHGGHHFHHHFGFHFHHEHHHHHGHGHHHHGGGGGHHHHHFHGFFGDGHHFHG@GGGGGGGCGGGE
@M02034:409:000000000-BFKT7:1:2101:5373:13282 1:N:0:26
AAAGTCGAGGTGCCTAAAGTGGCAACCCAGACTATTACTCTTGTTGGTGGTGTAGAGCTTCCTGTAGCCGCATGGCGTTCGTACTTAAATATGGAACTAACCATTCCAATTTTCGCTGTCTCTTATACACATCTCCGAGCCCACGAGACC
+
BBCCBFCCCCBCGGGGGGGGGGGHHHHGGHHGHHHHHHHHHHHHHHHGGGEFHHHHHHHHHHHHHHHHHGGGGGHHGGGGGGHHHHHHHHHHHHGHHHGHHHHHHHHHHHHHHHGGGFFHHHHHHHHHGHHHGHHFF<?DFGFEGGGGGG
@M02034:409:000000000-BFKT7:1:2101:6872:13284 1:N:0:26
AAAGTCGAGGTGCCTAAAGTGGCAACCCAGACTAAGAATAATGTTGGTGGTGTAGAGCTTCCTGTAGCCGCATGGCGTTCGTACTTAAATATGGAACTAACCATTCCAATTTTCGCTGTCTCTTATACACATCTCCGAGCCCACGAGACC
+
BBCCCFCCCCABGGGGGGGGGGGHHHHGGHHGHHHGHHGHHHHHGHHEFFAFGHHGHHHHHFHHHHHHHGGGGGHHGGGGGGHHHHHGHHFHHHGHFHHGHHHHHHHHGGHHHHGGGGGGGHHHGHGHGHGEHHGHDBFGGGHGGGCDGE
@M02034:409:000000000-BFKT7:1:2101:3938:13289 1:N:0:26
AAAGTCGAGGTGCCTAAAGTGGCAACCCAGACTAAGAAGAAGGTTGGTGGTGTAGAGCTTCCTGTAGCCGCATGGCGTTCGTACTTAAATATGGAACTAACCATTCCAATTTTCGCTGTCTCTTATACACATCTCCGGAGCCCACGAGAC
+
BBBBBFBBBBAAGGGGGGGGGGGHHHHGGHHGHHHHGHHGHHHHGHGEGGGFGHHFGHHHHHHHHHHHHGGGFGHHGGGGGGHHHHHHHHFHHHGFHGHHHHHHHHHHHHHHHHGGGGGHHHHHHHFFFFHHHHFGFCEGGGGHFGGGGG
@M02034:409:000000000-BFKT7:1:2101:20065:13291 1:N:0:26
AAAGTCGAGGTGCCTAAAGTGGCAACCCAGACTCGGTTTAGGGTTGGTGGTGTAGAGCTTCCTGTAGCCGCATGGCGTTCGTACTTAAATATGGAACTAACCATTCCAATTTTCGCTGTCTCTTATACACATCTCCGAGCCCACGAGACC
+
AABBAFAADBBAGGGGGGEFGGGHHGHGGHHGHHGGEGFHHHGBGEGFGGEFHHHGGFHHHHHHGHHHHEGGGGHHGFGGFFGHHHFFHHHHHHFFFFFHHFFFGGFHHGHHHHGFGGGFHGHHHHGGGFFHHFFGD@CFGGHG?CCFDE
@M02034:409:000000000-BFKT7:1:2101:20045:13294 1:N:0:26
AAAGTCGAGGTGCCTAAAGTGGCAACCCAGACTCGGTTTAGGGTTGGTGGTGTAGAGCTTCCTGTAGCCGCATGGCGTTCGTACTTAAATATGGAACTAACCATTCCAATTTTCGCTGTCTCTTATACACATCTCCGAGCCCACGAGACC
+
CCCBCFCBCCABGGGGGGGGGGGHHHHGGHHGHHGGEGGHHHHHGGGGFGEFHHHHHHHHHHHHHHHHHGGGGGHHGGGGGGGHHHHGHHGHHHGGHHHGHHHHHHHHHHHHHHGGGGGHHFHHGHHHHFGHHHHHGGGGGGHGGGGGGF
@M02034:409:000000000-BFKT7:1:2101:5218:13296 1:N:0:26
AAAGTCGAGGTGCCTAAAGTGGCAACCCAGACTGATCATCCGGTT
+
A111AD1>>>>AFGGGGGGDGFAFFEHGFHHFFHBEGFDHHGCEE
@M02034:409:000000000-BFKT7:1:2101:4174:13304 1:N:0:26
AAAGTCGAGGTGCCTAAAGTGGCAACCCAGACTAATAAGACGGTTGGTGGTGTAGAGCTTCCTGTAGCCGCATGGCGTTCGTACTTAAATATGGAACTAACCATTCCAATTTTCGCTGTCTCTTATACACATCTCCGAGCCCACGAG
+
BBB@BFABBBBBGGGGGGGGGGGHHHHGGHHGHHGHHHGHHGFFEECEFEFFGFHEEFGHGHHHGFHFFEGFGGH1EEEFFEFGGGGH3FGFFHD3GHGHBFDFFFH4EFGHHDEDG?<BFFHHFHGHHF2GHHHFG/CFGGEA/AG
@M02034:409:000000000-BFKT7:1:2101:16252:13308 1:N:0:26
AAAGTCGAGGTGCCTAAAGTGGCAACCCAGACTGAGAGGATGGTTGGTGGTGTAGAGCTTCCTGTAGCCGCATGGCGTTCGTACTTAAATATGGAACTAACCATTCCAATTTTCGCTGTCTCTTATACACATCTCCGAGCCCACGAGAC
+
BB@AAF@B@D>AFFGGGGGDGGCGFHHFGHHGH33F53AF33ABDEEGGGAFGHFFGFHGFHHFGFHFHFCEGGHFGGGGGGFAAEHBHHEHGGFFEFGHFHHEHHFHFGHHGHGCGGFFHBDFFH2BDGGFFHFHA/CCGGGFGGG?D
@M02034:409:000000000-BFKT7:1:2101:20061:13309 1:N:0:26
AAAGTCGAGGTGCCTAAAGTGGCAACCCAGACTCGGTTTAGTGTTGGTGGTGTAGAGCTTCCTGTAGCCGCATGGCGTTCGTACTTAAATATGGAACTAACCATTCCAATTTTCGCTGTCTCTTATACACATCTCCGAGCCCACGAGACC
+
A?AAAD?A?D2AFGGFGG4DGGGHGHHGGHFGHH2E22BB55DFFGFAF1EGHGB5FFFHFHF5BG5EGEEEGGFHGGGGGGEHHHB@EFFHHG3FFHGHHHFGGFF4BFGGHF/EE?EFHGHH?BFHFHF1GGDGDD/@@F/FGC/AAF
@M02034:409:000000000-BFKT7:1:2101:6743:13312 1:N:0:26
AAAGTCGAGGTGCCCAAAGTGGCAACCCAGACTGGGCTGACGGTTGGTGGTGTAGAGCTTCCTGTAGCCGCATGGCGTTCGTACTTAAATATGGAACTAACCATTCCAATTTTCGCTGTCTCTTATACACATCTCCGAGCCCACGAGACC
+
BBA?AFBBBB>AGGGGGGGBGBFCFGHEDGFGHGH2EHEFHD2BFG?AF1ABGDGFHBFGHFHDGHFGHGEEEFHEEEFEG>BGEGFEHHFHHF3EGGBGHHFHHHHDFGDHGEEEGFCGGFGFBFFGFC1@GGHFF<BDGAHGG?CG?A
@M02034:409:000000000-BFKT7:1:2101:16269:13317 1:N:0:26
AAAGTCGAGGTGCCTAAAGTGGCAACCCAGACTCAGAAGAATGTTGGTGGTGTAGAGCTTCCTGTAGCCGCATGGCGTTCGTACTTAAATATGGAACTAACCATTCCAATTTTCGCTGTCTCTTATACACATCTCCGAGCCCACGAGACC
+
BBBBBFBBBBBBGGGGGGGGGGGHHHHGGHHGHHHHHHHHGGHHHHGEGGGFGEGGHFHHFGHHHGHHGFFEGGHGGGGGGFGHFHHEHHHFHHBGEHHHHHFHHHHHHHHHHFFGGFFHGEHFGHHHHGHHHGGG?@GGGGHFFC?DGF
@M02034:409:000000000-BFKT7:1:2101:23749:13322 1:N:0:26
AAAGTCGAGGTGCCTAAAGTGGCAACCCAGACTTGGCCTATGGTTGGTGGTGTAGAGCTTCCTGTAGCCGCATGGCGTTCGTACTTAAATATGGAACTAACCATTCCAATTTTCGCTGTCTCTTATACACATCTCCGAGCCCACGAGACC
+
BCCCBFBBBBABGGGGGGGGGGGHHHHGGHGGHGHHHGHHHHHHHGGFFGEFHHHFHHHHHHHHHHGHHGGGGGHHGGGGGFHHHHHHHHDHHFGHFHHGHHHGHHHHFFGHG4<EGEEGFDGHGHFFBGEH?FGFC<DFGGHFGD?/AA
@M02034:409:000000000-BFKT7:1:2101:21753:13323 1:N:0:26
AAAGTCGAGGTGCCTAAAGTGGCAACCCAGACTGGGCTGGGGGTTGGTGGTGTAGAGCTTCCTGTAGCCGCATGGCGTTCGTACTTAAATATGGAACTAACCATTCCAATTTTCGCTGTCTCTTAACACATCTCCGAGCCCACGAGACCG
+
BBBABFABBBAAFGGGGGGGGFGCHHHGGHHGHHHGCHEFGGCAFEGEEEBFGGGGGGHHHGHFHFGGHGCGDFHGFEGGGEGHGHGFHHFHHHFHGHFHHHHHHHHFHHHHHHGGGGGHBHHHGGHHGEHHHHHGGGGGAGGGFGGGGG
@M02034:409:000000000-BFKT7:1:2101:19082:13327 1:N:0:26
AAAGTCGAGGTGCCTAAAGTGGCAACCCAGACTTCTTATTGTGTTGGTGGTGTAGAGCTTCCTGTAGCCGCATGGCGTTCGTACTTAAATATGGAACTAACCATTCCAATTTTCGCTGTCTCTTATACACATCTCCGAGCCCACGAGAC
+
BBBABFAA>DAABGDGGGGGGGGHHHHGFGHGHHH5G5EHHHGHHHGFFFEFHBFFHHHHHHHGFHEFHGGGGGHHGGGGGGFHHHFFGH@GHFFGHHGHHHHHHHGHHHGFHFGGGGGHHHHGFFFGGFGFHHGDD//<BFFGC//AA
@M02034:409:000000000-BFKT7:1:2101:16471:13327 1:N:0:26
AAAGTCGAGGTGCCTAAAGTGGCAACCCAGACTATTGCTTCGGTTGGTGGTGTAGAGCTTCCTGTAGCCGCATGGCGTTCGTACTTAAATATGGAACTAACCATTCCAATTTTCGCTGTCTCTTATACACATCTCCGAGCCCACGAGACC
+
BBBBBFABBBBBGGGGFGGGGGGHHHHGGHHGHHHHHHHHHGGFFEGFGGFGGFHGHHHHEHHFGFHGHGGGGGHHFFGGGEBGGHHHHHHHHFHHFHHGHGFGHHHHEFHHFHGGGGGHFFHHGHHGGFHFHHH2A/CGFGHGGGFGCE
@M02034:409:000000000-BFKT7:1:2101:11555:13330 1:N:0:26
AAAGTCGAGGTGCCTAAAGTGGCAACCCAGACTTCTTATGATGTTGGTGGTGTAGAGCTTCCTGTAGCCGCATGGCGTTCGTACTTAAATATGGAACTAACCATTCCAATTTTCGCTGTCTCTTATACACATCTCCG
+
>AAB>@>3DDAABGGFGGGGGGFHHHHGGHCFHHHH5GGFFGGHHHHGGDGGHHHFHFHHHFHHHHHFFGGEEFGFGGGGGGFHHHFBGGFHHBEGCGFGHFBFHFD??FHHHGEDGEGFHFGHGGBG4FEGHH32<
@M02034:409:000000000-BFKT7:1:2101:17088:13331 1:N:0:26
AAAGTCGAGGTGCCTAAAGTGGCAACCCAGACTCATGTTGCTGTTGGTGGTGTAGAGCTTGCTGTAGCCGCAT
+
BBBBAFABBBBAGGGGGGGGGGGHHHHGGHAFC33DG5FG5GGHFFHA22BAA3D555A33BB5A5B531A0E
@M02034:409:000000000-BFKT7:1:2101:6493:13333 1:N:0:26
AAAGTCGAGGTGCCTAAAGTGGCAACCCAGACTTATGTTTTTGTTGGTGGTGTAGAGCTTCCTGTAGCCGCATGGCGTTCGTACTTAAATATGGAACTAACCATTCCAATTTTCGCTGTCTCTTATACACATCTCCGAGCCCACGAGACC
+
BBBBBFBBBBBBGGGGGGGGGGGGHHHGGHHGHHHHHGHHHGGHHHHEFGEFHHHGHHHHHGHHHHHHGGGGGGHHGDGGGEGHHHGFHHGHHEGHHHHHHHHHHHFHHHHHHHGEGGGHHHHGHHHHHFFHHHHFGCGGGGHGG?DGGE
@M02034:409:000000000-BFKT7:1:2101:28990:13338 1:N:0:26
AAAGTCGAGGTGCCTAAAGTGGCAACCCAGACTAGGAAGGAGGTTGGTGGTGTAGAGCTTCCTGTAGCCGCATGGCGTTCGTACTTAAATATGGAACTAACCATTCCAATTTTCGCTGTCTCTTATACACATCTCCGAGCCCACGAGACC
+
BBBBBFBBBBABGGGGGGGFFFFFHHHGGHHGHHHCFHGGFHGGEF2B11EFGDB5GBFGHHHHFFDFH?EEEGFAEEFEEEFFHGG3FGHHEF33FGGH3FFFDFGEGFHHFGCGG<E?DEGHGFFFHG2?CDGED?<@DAGGGF@DDE
@M02034:409:000000000-BFKT7:1:2101:15371:13340 1:N:0:26
AAAGTCGAGGTGCCTAAAGTGGCAACCCAGACTAAGAATCAGGTTGGGGGTGTAGAGC
+
BBBBAFBBBDBBGGGGGGGGGGGHHHHGGGEGH3A335BB53F5BFA2A0EEA3D555
@M02034:409:000000000-BFKT7:1:2101:25826:13352 1:N:0:26
AAAGTCGAGGTGCCTAAAGTGGCAACCCAGACTAAGCAGAATGTTGGTGGTGTAGAGCTTCCTGTAGCCGCATGGCGTTCGTACTTAAATATGGAACTAACCATTCCAATTTTCGCTGTCTCTTATACACATCTCCGAGCCCACGAGACC
+
BBBBBFBABBBBGGGGGGGGGGGBFHHGGHHGHHHHG53GGGHGGFEEFFEFHHHHHHHHHHHHHHHHGGGGGGHHGGGGGGFHHHHHHHHHHGHHGFHFHHHGHHHHFHGHHHFGG/EHHFHHHHEHHHGBFHHHA/CDGGHGGFGGGF
@M02034:409:000000000-BFKT7:1:2101:7881:13353 1:N:0:26
AAAGTCGAGGTGCCTAAAGTGGCAACCCAGACTCCTGTGCCGGTTGGTGGTGTAGAGCTTCCTGTAGCCGCATGGCGTTCGTACTTAAATATGGAACTAACCATTCCAATTTTCGCTGTCTCTTATACACATCTCCGAGCCCACGAGACC
+
CCCCCFCBCCCCGGGGGGGGGGGHHHHGGHHGHHHHHHHHHGGGGGGGGGGFGHHGHHHHHHHHHHHHHGGGGGHHGGGGGFHHHHHHGHEHHHGGHHGHHHFHHHGHHHHHHHGGGGGHHHHHGHHHFHFHHHHHG??DGGHGGCCDEE
@M02034:409:000000000-BFKT7:1:2101:8758:13355 1:N:0:26
AAAGTCGAGGTGCCTAAAGTGGCAACCCAGACTGCTGCTGAGGTTGGTGGTGTAGAGCTTCCTGTAGCCGCATGGCGTTCGTACTTAAATATGGAACTAACCATTCCAATTTTCGCTGTCTCTTATACACATCTCCGAGCCCACGAGACC
+
BBBBBFBBBBBBGGGGGGGGGGGHHHHGGHHGGHCHHFGHGHCGGG22BEEGH3G5EDGHHGHHHGF5GEF0EEF1E?FFF?2?CFFFFHHGHE3BFFGHFB3B3FG4?FGGG4/AE??FFGGH4B3BF2F?GGFF?<CC/FAFGGGGGF
@M02034:409:000000000-BFKT7:1:2101:5651:13355 1:N:0:26
AAAGTCGAGGTGCCTAAAGTGGCAACCCAGACTCTTATCTTGTTGGTGGTGTAGAGCTTCCTGTAGCCGCATGGCGTTCGTACTTAAATATGGAACTAACCATTCCAATTTTCGCTGTCTCTTATACACATCTCCGAGCCCACGAGACCG
+
CCCCCFBCCCCCGGGGGGGGGGGHHHHGGGHGHHHHHHHHHHHHHHEGGGGHHHHHHHHHHHHHHHHHGGGEGHFFFGGGGHHHHGFGGFHFHHHHHFGGHHGHHHHHHHHHHGDGGFHHHHHHHGFHHGGGHHFG?CGGFHGG@CAEGC
@M02034:409:000000000-BFKT7:1:2101:10261:13356 1:N:0:26
AAAGTCGAGGTGCCTAAAGTGGCAACCCAGACTGATTTTCTGGTTGGTGGTGTAGAGCTTCCTGTAGCCGCATGGCGTTCGTACTTAAATATGGAACTAACCATTCCAATTTTCGCTGTCTCTTATACACATCTCCGAGCCCACGAGACC
+
BBABBFBBBBBBGGGGCGGGGFGFHGHGGFHFHHBFHHHHHHCGFGGGGGGFEDHBGHFHFHHHHGEBFEEEEGHHGEGEGECGGHH3GFHHGH33GGEGGFDG3FGFGHFHHDEGGG<34BG4BF4BFFG2GHHEGBCGGGHGGFCEGF
@M02034:409:000000000-BFKT7:1:2101:23372:13364 1:N:0:26
AAAGTCGAGGTGCCTAAAGTGGCAACCCAGACTATGAAGAAGGTTGGTGGTGTAGAGCTTCCTGTAGCCGCATGGCGTTCGTACTTAAATATGGAACTAACCATTCCAATTTTCGCTGTCTCTTATACACATCTCCGAGCCCACGAGACC
+
BBCCBFBBCCBCGGGGGGGGGGGHHHHGGHHGHHHHHHHHHHHHHHGGFGEFHHHHHHHHHHHHHHHHHGGGGGHHGEGGGGHHHHHHHHHHHHFFHHGHHHHHHHHHHHHHHHGGGGGHGHHHHHHHGHHHHHGHGGCGGGHGFGGGGE
@M02034:409:000000000-BFKT7:1:2101:24258:13367 1:N:0:26
AAAGTCGAGGTGCCTAAAGTGGCAACCCAGACTTTTCGGTCTGTTGGTGGTGTAGAGCTTCCTGTAGCCGCATGGCGT
+
A1>>AF1ADDA?CGF1EDGGGF0ABAEEF0GEH21GD?AFEEGHGHEBF/EFH1FFGFFGG1GGFFFF1A@/EEG0/>
@M02034:409:000000000-BFKT7:1:2101:8909:13369 1:N:0:26
AAAGTCGAGGTGCCTAAAGTGGCAACCCAGACTTCTAGGTATGTTGGTGGTGTAGAGCTTCCTGTAGCCGCATGGCGTTCGTACTTAAATATGGAACTAACCATTCCAATTTTCGCTGTCTCTTATACACATCTCCGAGCCCACGAGAC
+
BBBBBDAABBAAGGGGGGGGGGGGHHHGDHHGH55BGE35DFFHHHHGGGEFEHHGHHHHHHHHHHHHHGGGGGHHGFGGEEGHEGHGGGHHHHGGFHGHHFHFGHGH4GGGHHEGGGFFHFHGHFGGHHGHHHHEFC/<BFHGGGGGG
@M02034:409:000000000-BFKT7:1:2101:4636:13370 1:N:0:26
AAAGTCGAGGTGCCTAAAGTGGCAACCCAGACTAAGCCGATTGTTGGTGGTGTAGAGCTTCCTGTAGCCGCATGGCGTTCGTACTTAAATATGGAACTAACCATTCCAATTTTCGCTGTCTCTTATACACATCTCCGA
+
BBBAAFAAB@ABGGGGGGGGGFFHHHHGGHHGGHHHHFGGFAEHHHGAEEAFGFHEHEHHFGFHHGHFFFGEGGFHGGGGGEFHHHHHEFGHHGEFFHFEGG3FFFGFFHFHH4EGG/?GBDGHBFFG3C22GGH2/@
@M02034:409:000000000-BFKT7:1:2101:14174:13370 1:N:0:26
AAAGTCGAGGTGCCTAAAGTGGCAACCCAGACTTCTAGTGA
+
CCCCCFCCCCBCGGGGGGGGGGGHHHHGGHHGH555A5555
@M02034:409:000000000-BFKT7:1:2101:4620:13381 1:N:0:26
AAAGTCGAGGTGCCTAAAGTGGCAACCCAGACTAAGCCGATTGTTGGTGGTGTAGAGCTTCCTGTAGCCGCATGGCGTTCGTACTTAAATATGGAACTAACCATTCCAATTTTCGCTGTCTCTTATACACATCTCCGAGCCCACGAGACC
+
CCCCCFCCCCBCGFGGFGGGGGGHHHHGGHHFHHHHHHGGGFGHHHHGFGGGHHHHHHHHHHHHGHHHHGGGGGHGGGGGGGGHHHDGHHHHHHFGFHGGHHGHHHFHHHHHHHGGGGGHHHHHHHHHFHHGHHHFGDGGGGHGGGGGGG
@M02034:409:000000000-BFKT7:1:2101:28999:13388 1:N:0:26
AAAGTCGAGGTGCCTAAAGTGGCAACCCAGACTCTGCAGCGGGTTGGTGGTGTAGAGCTTCCTGTAGCCGCATGGCGTTCGTACTTAAATATGGAACTAACCATTCCAATTTTCGCTGTCTCTTATACACATCTCCGAGCCC
+
A11>AFAADD>AGGFGB1GFFBFGHHHGGHHGFFHFFHHHGEGEFE/AF/EAGHHHFHHHHFHFDGHHHCGGEEHFEGGGGEFHHHBBGEBGH1BFGHEGGHHHFFHGDGHHHHGGG??FFFHFFFFD2FHHHEDGC/<A/<
@M02034:409:000000000-BFKT7:1:2101:22664:13390 1:N:0:26
AAAGTCGAGGTGCCTAAAGTGGCAACCCAGACTCAGTTTCGGGTTGGTGGTGTAGAGCTTCCTGTAGCCGCATGGCGTTCGTACTTAAATATGGAACTAACCATTCCAATTTTCGCTGTCTCTTATACACATCTCCGAGCCCACGAGACC
+
CCCCCFCBBCBCGGGGGGGGGGGHGHHGGHGGHFAGDFGDAEGFFGGEFGFFHHHHHHHHHHHHHHHHHGGGGGHHGGGGGGHHHHHGFHFHHE@FGHGHHHHHHHHHEGGHHHGGGGGHHHHHHHHHFHHHHHHHD?DFGGHGGGGGGA
@M02034:409:000000000-BFKT7:1:2101:22643:13393 1:N:0:26
AAAGTAGAGGTGCCTAAAGTGGCAACCCAGACTCAGTTTCGGGTTGGTGGTGTAGAGCTTCCTGTAGCCGCATGGCGTTCGTACTTAAATATGGAACTAACCATTCCAATTTTCGCTGTCTCTTATACACATCT
+
AAAA>33@FFBABFBFCGFFGGGHFEC0EAGFHFFHHHHCGGGHEEE?FEEFGHHFGBGGHFGHGHHHHGGGGGHHGGGEEFHHHHBDHHFHGFFGBHFFCHHGFGHEFGFGGBEEGG/<BDFF1F>GGBBHF>
@M02034:409:000000000-BFKT7:1:2101:21239:13398 1:N:0:26
AAAGTCGAGGTGCCTAAAGTGGCAACCCAGACTCAGCTTGTTGTTGGTGGTGTAGAGCTTCCTGTAGCCGCATGGCGTTCGTACTTAAATATGGAACTAACCATTCCAATTTTCGCTGTCTTTATACACATCTCCGAGCCCACGAGACCG
+
BBBBBFBBBBAAGGGGGGGGGGGHHHHGGHGGHGHHHHHHHGHHHHHEFGEFHHHHHHHHHFHHHHHHHGGGGGHHGGGGGGBGHHFGHGHHHHGHHHHHGHHHHHGHFGHHHHGGGGGHHHHGHGHHHHHHHHHGGGGGEGGCCCGGGG
@M02034:409:000000000-BFKT7:1:2101:10804:13399 1:N:0:26
AAAGTCGAGGTGCCTAAAGTGGCAACCCAGACTAAGATTAAGGTTGGTGGTGTAGAGCTTCCTGTAGCCGCATGGCGTTCGTACTTAAATATGGAACTAACCATTCCAATTTTCGCTGTCTCTTATACACATCTCCGAGCCCACGAGAC
+
BBBBBFBBBBBBGGGGGGGGGGGFHHHGGHHGHCHHFFGFHHCHGBEFF?FFHDHEFFHGGEHHHHHHHGGCEGHGGGGGGFCHFHF3GHFHHFEGFHHGFG3FGDG?FFGHHF/FGFGFFHHFEH?GFCGHGGFBE/B@GAHECCCGD
@M02034:409:000000000-BFKT7:1:2101:11289:13409 1:N:0:26
AAAGTCGAGGTGCCTAAAGTGGCAACCCAGACTACGAAGGAGGTTGGTGGTGTAGAGCTTCCTGTAGCCGCATGGCGTTCGTACTTAAATATGGAACTAACCATTCCAATTTTCGCTGTCTCTTATACACATCTCCGAGCCCACGAGAC
+
BBBBBFABD@B4BEGFFGFGGGGHHHHGGHGGHHHGGHECAAEGHHGGGGGGHBD5FDGHHFHGHHGEFFE>EEACEGGGGGFFGHB3BFFHEFB3CGFCF03FGGD44BGGGBEEEGGBGDGHBG2FB11FBF>1?/@BCF?F@CCDD
@M02034:409:000000000-BFKT7:1:2101:26174:13413 1:N:0:26
AAAGTCGAGGTGCCTAAAGTGGCAACCCAGACTACGGTGCTGGTTGGTGGTGTAGAGCTTCCTGTAGCCGCATGGCGTTCGTACTTAAATATGGAACTAACCATTCCAATTTTCGCTGTCTCTTATACACATCTCCGAGCCCACGAGACC
+
BBBBBFBBBBBBGGGGGGGGGCGHHHHGGHGGHHHGGHHGHHHHGGFFGGFFHGHFHHHHHFHHHHHHHGGGGGHHGGGGGG2GHHFH@G@GGHGFHHHHHGBGHHHB4FGHHHGGGEGHHHHHGGBHGFHHHFGGG/@DCF/FDDDGFE
@M02034:409:000000000-BFKT7:1:2101:11376:13420 1:N:0:26
AAAGTCGAGGTGCCTAAAGTGGCAACCCAGACTGTGGAGTAGGTTGGTGGTGTAGAGCTTCCTGTAGCCGCATGGCGGTCGTACTTAAAGATGGA
+
BBABBFBBB2ABFFGGFBFBFGAEGAAEFHH2FFHHGHH33FGDABEBAEAB13FDG533B35B5ADD3AA0?>G1>/>/>>11?B43E433B??
@M02034:409:000000000-BFKT7:1:2101:11964:13428 1:N:0:26
AAAGTCGAGGTGCCTAAAGTGGCAACCCAGACTACGGCGCCTGTTGGTGGTGTAGAGCTTCCTGTAGCCGCATGGCGTTCGTACTTAAATATGGAACTAACCATTCCAATTTTCGCTGTCTCTTATACACATCTCCGAGCCCACGAGAC
+
ABBBBFBBDBBBGFFGBFGGGFFHHHHGGHGGHHHGGGGGGGGHHHHGGDGGHHHFHFHGFFHHHGGFFGCEEGHGGGGGGGHHHH?BGHDHHH3FBHFBGHFFGFB44FGHHGFDFGGGHFGHGG@F@2DGCG><A@//>FCF??D.<
@M02034:409:000000000-BFKT7:1:2101:3430:13430 1:N:0:26
AAAGTCGAGGTGCCTAAAGTGGCAACCAGACTAAGAAGAAGGTTGGTGGTG
+
AAAAAFAA?11>AEGGGGGGFGFAGEHFGFF111B1AAB0F0BA0ABAEAF
@M02034:409:000000000-BFKT7:1:2101:29269:13430 1:N:0:26
AAAGTCGAGGTGCCTAAAGTGGCAACCCAGACTATTGATCTGGTTGGTGGTGTAGAGCTTCCTGTAGCCGCATGGCGTTCGTACTTAAATATGGAACTAACCATTCCAATTTTCGCTGTCTCTTATACACATCTCCGAGCCCA
+
AABABFABBBBBGGGGBGGGGFCEFHHGGGHFHDDFBDFHFEEBFECEFGEF1AG5DFHGGFHHHFBF3AEEFGHFEGE1BEGFFFHFGFGDDEBEFG3@FHBGHGEF4FGHHBEGGDGHG?GBBEBFBGHHHFFDA/<>DFH
@M02034:409:000000000-BFKT7:1:2101:25704:13433 1:N:0:26
AAAGTCGAGGTGCCTAAAGTGGCAACCCAGACTCCGCGTGCGGTTGGTGGTGTAGAGCTTCCTGTAGCCGCATGGCGTTCGTACTTAAATATGGAACTAACCATTCCAATTTTCGCTGTCTCTTATACACATCTCCGAGCCCACGAGACC
+
CCCCCFCCCCBAGGGGGGGGGGGHHHHGGHHGHHHGGGGGGGGGFGGGGGEFGGHHHHHHGHHHHHHHHGGGGGHHGGGGGFFHHHGFHHGHHHHHHHHGHHHHHHHHHHHHHFGGGGGHHHHHFHHHGHHHGHHHGCGGGGGGGCGGGE
@M02034:409:000000000-BFKT7:1:2101:18499:13435 1:N:0:26
AAAGTCGAGGTGCCTAAAGTGGCAACCCAGACTGTTTTCTTGTTGGTGGTGTAGAGCTTCCTGTAGCCGCATGGCGTTCGTACTTAAATATGGAACTAACCATTCCAATTTTCGCTGTCTCTTATACACATCTCCGAGCCCACGAGACCG
+
BCCCCFCCCCCCGGGGGGGGGGGHHHHGGHHGHHHHHHHHHHHHHHEGGGGHHHHHHHHFHHHHHHHHGF?EFHCEEGFGGCGGHDGGHGHHGHGHGHEGHGGHHHHGGHHHGGFGGEHHHHHHHHHHFBGHHGFGCGGGGHGGCGGGGC
@M02034:409:000000000-BFKT7:1:2101:11648:13444 1:N:0:26
AAAGTCGAGGTGCCTAAAGTGGCAACCCAGACTTATCATTCTGTTGGTGGTGTAGAGCTTCCTGTAGCCGCATGGCGTTCGTACTTAAATATGGAACTAACCATTCCAATTTTCGCTGTCTCTTATACACATCTCCGAGCCCACG
+
A?AABFBBBBBBFGGGCFGGGGGFFDCACDGFHHGG5GGHHHDHHGFECEGGHBBD55GHHBHHHGHBGECAEFFCFGGEGGFEGHB3BG4FDG3@EGBFHHFFHHF4?BGHHFEDGEGDHFFF4G4?4B3GCG32A?/<</FF@
@M02034:409:000000000-BFKT7:1:2101:17263:13448 1:N:0:26
AAAGTCGAGGTGCCTAAAGTGGCAACCCAGACTAATATTAAGGTTGGTGGTGTAGAGCTTCCTGTAGCCGCATGGCGTTCGTACTTAAATATGGAACTAACCATTCCAATTTTCGCTGTCTCTTATACACATCTCCGAGCCCACGAGACC
+
CCCCCFBBCBBCGGGGFGGGGGGGHHHGGHEGHHHHHHHFFHHHGGGFGGGGHHHFFHHHHHHHHHHHHGGGGGHHGGGGGGGHHHGGGHEHHGGHHHHHHHHHGHGHHHHHHHGGGGGGHHHHHHHHHHHHHHHHGCGGCFHGGGGGGF
@M02034:409:000000000-BFKT7:1:2101:22632:13449 1:N:0:26
AAAGTCGAGGTGCCTAAAGTGGCAACCCAGACTGTTTTTCCGGTTGGTGGTGTAGAGCTTCCTGTAGCCGCATGGCGTTCGTACTTAAATATGGAACTAACCATTCCAATTTTCGCTGTCTCTTATACACATCTCCGAGCCCACGAGACC
+
BBBBBFBABBAAGGGGG4FFGGGHHHFGGHHGHHHHHHGGHGGGFFGGFGABFFFGGBHHHHGFGFHBGGGGGGHHGEEFGGHHHGFBGGFHFH3?EHHHHHHHHHGFFGGFHFFGGGGHHHGHFHHHHFGHHGF2C/CGGFGGGCCADG
@M02034:409:000000000-BFKT7:1:2101:15855:13454 1:N:0:26
AAAGTCGAGGTGCCTAAAGTGGCAACCCAGACTAAGAATCAGGTTGGTGGTGTAGAGCTTCCTGTAGCCGCATGGCGTTCGTACTTAAATATGGAACTAACCATTCCAATTTTCGCTGTCTCTTATACACATCTCCGAGCCCACGAGACC
+
CBCCCFCCCCCCFGGGFGGFGGGHHHGGGHHGHHHHHGHHGHHHHHGEFGEFGGHHHHHHBHHGGHHHHGGGGGHFGGGGGGHHHHGHHHHHHHBGGHFGHHHHHHHGGGHHHHGDGGFGBGHHHHHHFHGHHHGDGCGGGGHGGGCFGF
@M02034:409:000000000-BFKT7:1:2101:18455:13458 1:N:0:26
AAAGTCGAGGTGCCTAAAGTGGCAACCCAGACTGCTGTGTGTGTTGGTGGTGTAGAGCTTCCTGTAGCCGCATGGCG
+
>A111BAADDA?GGGFFBGDFFFFCGF?GCE0GHFBFAF2BFFBGEEEEEABFFFBGBDH1G1DG2D2FFGCGGAAE
@M02034:409:000000000-BFKT7:1:2101:20906:13460 1:N:0:26
AAAGTCGAGGTGCCTAAAGTGGCAACCCAGACTCGTACTCCTGTTGGTGGTGTAGAGCTTCCTGTAGCCGCATGGCGTTCGTACTTAAATATGGTACTAACCATTCCAATTTTCTCTGTCTCTTATACACCTCTCCGAGCCCACGA
+
BBBBBFBBDBABGGGGGCGGGGGHHHHGGHHGHGEHCGH5FGCHHHHEC1EFGFGDEEGHDGFDAAGBGDE>EDCC0EEFEE?FCEG3FFHDE344B@FH303BFBE4BFGHH44BGGFGFGGG4FEGHF3BFFFCB?BFCF/F/<
@M02034:409:000000000-BFKT7:1:2101:23327:13460 1:N:0:26
AAAGTCGAGGTGCCTAAAGTGGCAACCCAGACTCATCCTCAGGTTGGTGGTGTAGAGCTTCCTGTAGCCGCATGGCGTTCGTACTTAAATATGGAACTAACCATTCCAATTTTCGCTGTCTCTTATACACATCTCCGAGCCCACGAGACC
+
AAAAABA>DDAA1GGFGFFFGGGHGHHGGHEGHHHHHHHHHHHGGH?EAEEFGFHHHHHEHGHHGGFGHGCGGGHFEGGFEEFCHHFFEGGHHHFBGFGBCGHHHGHHGHHHHFGGGGAGFHFHDGFDFCFFEBDGCG@CGGGGGGCGGE
@M02034:409:000000000-BFKT7:1:2101:15871:13460 1:N:0:26
AAAGTCGAGGTGCCTAAAGTGGCAACCCAGACTCGTCTTCCTGTTGGTGGTGTAGAGCTTCCTGTAGCCGCATGGCGTTCGTACTTAAATATGGAACTAACCATTCCAATTTTCGCTGTCTCTTATACACATCTCCGAGCCCACGAGACC
+
BCCCBFCCCCACGGGGGGGGGGGHHHHGGHHGHHGHGHGHHHHHHHHEFEBFGHHHHHHHHHHHGHHGHGGGGGHGGGGGGFHHHHHHFGGHHEGHHHHHHHGHHHGHHHHHHGGGGGGHGHHHHHFGBGHHHHHG?CG?CGEGG@DGGF
@M02034:409:000000000-BFKT7:1:2101:26310:13464 1:N:0:26
AAAGTCGAGGTGCCTAAAGTGGCAACCCAGACTTGCATAGTGTTGGTGGTGTAGAGCTTCCTGTAGCCGCATGGCGTTCGTACTTAAATATGGAACTAACCATTCCAATTTTCGCTGTCTCTTATACACATCTCCGAGCCCACGAGACCG
+
BBBBBFBBBBBBGGGGGGGGGGGHHHHGGGDGHHFHHGFGFDGGFHAFEEFFGH5GHHFGFHHHBGHHDC?EEGGEGGGGGHGHHBFGGEHGFGDFH3BGFGFGFF4?EGHHHF/EGEGHHHH?F4FGHBFHGDGFGGGCEHFGCCGDF@
@M02034:409:000000000-BFKT7:1:2101:23046:13473 1:N:0:26
AAAGTCGAGGTGCCTAAAGTGGCAACCCAGACTATGAGGTCTGTTGGTGGTGTAGAGCTTCCTGTAGCCGCATGGCGTTCGTACTTAAATATGGAACTAACCATTCCAATTTTCGCTGTCTCTTATACACATCTCCGAGCCCACGAGACC
+
BBBBBFBBBB?AGGGGGGGGGGGHHHHFGHHGHGHHHGHGHHHHHHHEEGEFGHGBGHHHHHHHHHHHHGGGGGHHGGGGGEGHHHEDGHHHHHHHGGHFGHGHEHHH4BGHHGGGFGGGHHHHHHEHFHHHHHDDFCCFGGHGC/DFFG
@M02034:409:000000000-BFKT7:1:2101:15809:13477 1:N:0:26
AAAGTCGAGGTGCCTAAAGTGGCAACCCAGACTCCTAAGCAGGTTGGTGGTGTAGAGCTTCCTGTAGCCGCATGGCGTTCGTACTTAAATATGGAACTAACCATTCCAATTTTCGCTGTCTCTTATACACATCTCCGAGCCCACGAGACC
+
BBBBBBAABBABGGGGGGGFGGGGHFGEGHHGHHHHHGHHHHGHGHGEFGEFGGHGGGHHGHHHHHHGHGGGGGHHGEGGGGHHHHGFHHGHHHHFFHHFHHHGHHHGGHHHHHGCGGGGHHHHHHGHGGHHHHFGDCGGGEEGGGGGGF
@M02034:409:000000000-BFKT7:1:2101:23815:13478 1:N:0:26
AAAGTCGAGGTGCCTAAAGTGGCAACCCAGACTGTGTTTCCTGTTGGTGGTGTAGAGCTTCCTGTAGCCGCATGGCGTTCGTACTTAAATATGGAACTAACCATTCCAATTTTCGCTGTCTCTTATACACATCTCCGAGCCCACGAGACC
+
CBCCCFCBCCAAGGGGGGGGGGGHHHGGGHHGHHHHHHHGHHHHHHHGGGFFHHHBGHHHHHHHHHHHGGGGGGHHGGGGGGHHHHHHHHHHHHHGHHHGHHHHHHGHHHHHHHGGGGGGHHHHHHFHHHHGHFGEC/@DCGFFFGGGGE
@M02034:409:000000000-BFKT7:1:2101:18277:13479 1:N:0:26
AAAGTCGAGGTGCCTAAAGTGGCAACCCAGACTCATAAGGGG
+
BCCCAFBBCCBBGGGGGGGGGGGHHHHGGHHGHC3G55B3BA
@M02034:409:000000000-BFKT7:1:2101:26305:13482 1:N:0:26
AAAGTCGAGGTGCCTAAAGTGGCAACCCAGACTTGC
+
CCCCCFBCBCCCGGGFGGGGGGGHHHHGGHHGH535
@M02034:409:000000000-BFKT7:1:2101:23059:13487 1:N:0:26
AAAGTCGAGGTGCCTAAAGTGGCAACCCAGACTATGAGGTCTGTTGGTGGTGTAGAGCTTCCTGTAGCCGCATGGCGTTCGTACTTAAATATGGAACTAACCATTCCAATTTTCGCTGTCTCTTATACACATCTCCGAGCCCACGAGAC
+
ABBBBFBBBBBBGGFFFGGFGGGHHHHGGHFGHHHHHFHCHFFFGHHGGGEFGHHFGHHHGGHHHEGHHGGGGGHFGGGGGGEGGHGEGGGHHHBFGHHFCGHHHHHHGHHHHHGGGGGFHHGHGHFHBGFHHHFHG/DGFGHFFG/EF
@M02034:409:000000000-BFKT7:1:2101:23038:13490 1:N:0:26
AAAGTCGAGGTGCCTAAAGTGGCAACCCAGACTGCTTGTCGTGTTGGTGGTGTAGAGCTTCCTGTAGCCGCATGGCGTTCGTACTTAAATATGGAACTAACCATTCCAATTTTCGCTGTCTCTTATACACATCTCCGA
+
BBBBBFAADDABFGGFB4FGGGFHHHGGGHHGHGBFEFHHEFGAGHHEFEEFHHGFHHHGGHHHHHGGHGGGGGHHGGGGGGHHHHHHHHFGHGHFGGGGFHHGGGHHFGHHHGFGGF?GFHHH3GGHGHHHHGFD/<
@M02034:409:000000000-BFKT7:1:2101:25090:13490 1:N:0:26
AAAGTCGAGGTGCCTAAAGTGGCAACCCAGACTGTGAGGTATGTTGGTGGTGTAGAGCTTCCTGT
+
A?AA1B1>>@AAGGGFC1BEGCFHHHHG0FAFGBGHHHG01DBBEGFEFFGFHHG2F1BF1GFHF
@M02034:409:000000000-BFKT7:1:2101:22386:13494 1:N:0:26
AAAGTCGAGGTGCCTAAAGTGGCAACCCAGACTTTGTGTGGGGTTGGTGGTGTAGAGCTTCCTGTAGCCGCATGGCGTTCGTACTTAAATATGGAACTAACCATTCCAATTTTCGCTGTCTCTTATACACATCTCCGAGCCCACGAGACC
+
ABBBAFA3DDBBGGGGGGGGGGGHHHHGGHHGHHHHDFGGGGGGGGGEFGGGHHHFFHHHHHHHHHHHHGGGGGHHGGGGGFHHHHGHHHGHHHGHHHHHHHHHHHGHHHHHHHGGGGGHHHHHGHFHDHHHHHHFG/BCGGHGGDGGGG
@M02034:409:000000000-BFKT7:1:2101:25077:13504 1:N:0:26
AAAGTCGAGGTGCCTAAAGTGGCAACCCAGACTGTGAGGTATGTTGGTGGTGTAGAGCTTCCTGTAGCCGCATGGCGTTCGTACTTAAATATGGAACTAACCATTCCAATTTTCGCTGTCTCTTATACACATCTCCGAGCCCACGAGACC
+
CCABCFCCCCCCGGGGGGGGGGGHHHHGGHHGHHHHGHHHHHHHHHHGGGGFHHHHHHHHHHHHHHHHHGGGGGHGGGGGGGEGHHHHHHHHHHGDFHHHHHGGHHGHFFGHHHGGGGGDHHHHHHEGHFGHBGFHG/DCGGHGGGGGDE
@M02034:409:000000000-BFKT7:1:2101:20653:13505 1:N:0:26
AAAGTCGAGGTGCCTAAAGTGGCAACCCAGACTGGGCGTGGGGTTGGTGGTGTAGAGCTTCCTGTAGCCGCATGGCGTTCGTACTTAAATATGGAACTAACCATTCCAATTTTCGCTGTCTCTTATACACATCTCCGAGCCCACGAGACC
+
BABBAFBBBBABFGGGGFGFGGGHFGFGGHHGHHHH2AAAEGGAEEGDFEEFAGHHHHGFGHHHHGFHHGGGGGHHGGGGGE2FGHHH3B4FHF?FF3BFGFFGHGFFFGHHHHFGGGDHHGHH2GGHGGHHGHHGD?C/AFECDCFGDF
@M02034:409:000000000-BFKT7:1:2101:8168:13506 1:N:0:26
AAAGTCGAGGTGCCTAAAGTGGCAACCCAGACTACGCCGCCTGTTGGTGGTGTAGAGCTTCCTGTAGCCGCATGGCGTTCGTACTTAAATATGGAACTAACCATTCCAATTTTCGCTGTCTCTTATACACATCTCCGAGCCCACGAGACC
+
BCBBBFBCCCCCGGGFGGGGGGGHHHHGGHHGHHFAAAEG?1FGHHHGGGGFHHHHHHHHHHHHHHHHHGGGGGHHGGGGGGHHHHGGHHHHHHHGHHHHHHHHHHGHHHHHHHGGGGGHHHHHHHGHGHHHHHHHG?DGGGGGGGGGGF
@M02034:409:000000000-BFKT7:1:2101:23037:13508 1:N:0:26
AAAGTCGAGGTGCCTAAAGTGGCAACCCAGACTGCTTGTCGTGTTGGTGGTGTAGAGCTTCCTGTAGCCGCATGGCGTTCGTACTTAAATATGGAACTAACCATTCCAATTTTCGCTGTCTCTTATACACATCTCCGAGCCCACGAGACC
+
CCCCCFCCCCBCGGGGGGGGGGGHHHHGGHDGHHHHHHHHGGGHHHHGGGDFGHHHHHHHHHHHHHHHHGGGEGHHGFGGGGHHHGGGFHHHHHFHHGHFHHHHHHHGHHHHHHGGGGGHHGHHFHHHFHHHHHGHD??CFGHGGGGGGG
@M02034:409:000000000-BFKT7:1:2101:20631:13510 1:N:0:26
AAAGTCGAGGTGCCTAAAGTGGCAACCCAGACTGGGTGTGGGGTTGGTGGTGTAGAGCTTCCTGTAGCCGCATGGCGTTCGTACTTAAATATGGAACTAACCATTCCAATTTTCGCTGTCTCTTATACACATCTCCGAGCCCACGAGACC
+
BABBBFBBBBBBGGGGGGGGGGGHHHHGGHEGHHHHBFEEGGGFEFGGGGEFHHHHHHHHHHHHHHHGHGGGGGHHGGGGGGFHHHHGHHGHHHFGFHHGHHHHHHGHHHHHHB@GGGGGHHHHEHFFFGHHHHFGGGGGFGHGGGGGGG
@M02034:409:000000000-BFKT7:1:2101:16619:13510 1:N:0:26
AAAGTCGAGGTGCCTAAAGTGGCAACCCAGACTGAGAGTGGGGTTGGTGGTGTAGAGCTTCCTGTAGCCGCATGGCGTTCGTACTTAAATATGGAACTAACCATTCCAATTTTCGCTGTCTCTTATACACATCTCCGAGCCCACGAGACC
+
CCCCCFCBCCCCGGGGGGGGGGGHHHHGGHHGHHGGHHHHGGGGEGGFGGFFGGHHHHHHHGHHHHHHHGGGGGHHGEGFGFHHHHHHHHHHHHHHGHHHHHHGHHGHHHGHHGGGGGGHHHHHHHHHGHHHHHHGGFGGGGHGGGGG?E
@M02034:409:000000000-BFKT7:1:2101:6506:13518 1:N:0:26
AAAGTCGAGGTGCCTAAAGTGGCAACCCAGACTCAGGTTCATGTTGGTGGTGTAGAGCTTCCTGTAGCCGCATGGCGTTCGTACTTAAATATGGAACTAACCATTCCAATTTTCGCTGTCTCTTATACACATCTCCGAGCCCACGAGACC
+
BBBBBFBBBBAAFGGFFGGFGGGGHHHGGHHGHHHHHHGHHHHHHHHEFGEFHHHGHHHGHHHHGHHGGGGGGGHHGGGGGGFHGHGHHHHHGGEGFGHFFHGHGHHHGHHHHHGGGGGHHHHHFGGGHHFHHHHFGFGGGGHGGGGGGF
@M02034:409:000000000-BFKT7:1:2101:15938:13533 1:N:0:26
AAAGTCGAGGTGCCTAAAGTGGCAACCCAGACTCAGAAGAAGGTTGGTGGTGTAGAGCTTCCTGTAGCCGCATGGCGTTCGTACTTAAATATGGAACTAACCATTCCAATTTTCGCTGTCTCTTATACACATCTCCGAGCACACGAGAC
+
BBBBAFBBDDAAGGGGGGGBGFGGFHHGGHHGHGHFHFC3EGCGAGEEE?EFEEFDFFHHBHHBAF55GEG0EEHFGEGEEE2EGHHBFHGFGB3@FFFFFF3FFGG44BEG4?<EGE?F?FFB4BDBGC1GGFH1E/CG/@FGCCC/A
@M02034:409:000000000-BFKT7:1:2101:11135:13539 1:N:0:26
AAAGTCGAGGTGCCTAAAGTGGCAACCCAGACTTGTTCGATGGTTGGTGGTGTAGAGCTTCCTGTAGCCGCATGGCGTTCGTACTTAAATATGGAACTAACCATTCCAATTTTCGCTGTCTCTTATACACATCTC
+
BBBBBFA?DDABFFGGFBFGGGDHFEFEFGFGGHHHHHGHHFEHGEEGG?FFHHFDGFHHGFGHHGFEDEEEEGFFEGGFGG2GGHF3FG4GG333@G3?3?3BGFF4?BGHH?<<EAF3F4FH1G2B211FBFB
@M02034:409:000000000-BFKT7:1:2101:7068:13542 1:N:0:26
AAAGTCGAGGTGCCTAAAGTGGCAACCCAGACTACTAAGAAGGTTGG
+
CCCCCFCCCCCCGGGGGGGGGGGHHHHGGHH2A3AFGHH35AGGAGA
@M02034:409:000000000-BFKT7:1:2101:10709:13553 1:N:0:26
AAAGTCGAGGTGCCTAAAGTGGCAACCCAGACTCAGTCGGAGGTTGGTGGTGTAGAGCTTCCTGTAGCCGCATGGCGTTCGTACTTAAATATGGAACTAACCATTCCAATTTTCGCTGTCTCTTATACACATCTCCGAGCCCAC
+
BBBBBFBBBBBBGGGGFGGGGGGHHEHGGGHGHHHFHHGG?EGGHHGGGCGGHHHHHHHHHFHHHHHGHGG@EGHHGGGGGGFHGHHGHHEHHHFDCHGFFGDFGHGFFFFHHFGDGDGFHFGHGHBFFCFHFGDD//<?DA/?
@M02034:409:000000000-BFKT7:1:2101:22157:13554 1:N:0:26
AAAGTCGAGGTGCCTAAAGTGGCAACCCAGACTGTGAAGAAGGTTGGTGGTGTAGAGCTTCCTGTAGCCGCATGGCGTTCGTACTTAAATATGGAACTAACCATTCCAATTTTCGCTGTCTCTTATACACATCTCCGAGCCCACGAGACC
+
CCCCBFCCCCAAGGGGGGGFGGGHHHHGGHHGHHHHHHHHHHHHHHGGFGEFGFHHHHGHHHHHHHHHHGGGGGHHGGGGGGHHHHFFHHHHHHHHHHHFHHHHHHGHHHHHHFGGGGGGHGHHHHHHGHGFGHHHGFGGGGHGGGGGGG
@M02034:409:000000000-BFKT7:1:2101:16555:13555 1:N:0:26
AAAGTCGAGGTGCCTAAAGTGGCAACCCAGACTATGTTTTCTGTTTGGTGGTGTAGAGCTTCCTGTAGCCGCATGGCGTTCGTACTTAAATATGGAACTAACCATTCCAATTTTCGCTGTCTCTTATACACATCTCCGAGCCCACGAGAC
+
BBBBAFBCCCABGGGGGGGGGGGHHHHGGHHGHHHHGHHHHHHHHHHGHGGEFHHHHHHGHHHHHGHHHHGGGGGHHGGGFGFHHHHHHHHHHHHGHHHFGHHHHHHHGHGHHHDEEGGFHHHHHHHHFGHHHHHHHGGCGFGHGGGCED
@M02034:409:000000000-BFKT7:1:2101:6762:13560 1:N:0:26
AAAGTCGAGGTGCCTAAAGTGGCAACCCAGACTTGGCTTTTGGTTGGTGGTGTAGAGCTTCCTGTAGCCGCATGGCGTTCGTACTTAAATATGGAACTAACCATTCCAATTTTCGCTGTCTCTTATACACATCTCCGAGCCCACGAGACC
+
BBBBAFBBBBAACGGGGFFBGFGHHHHGGHHGHHHHHHHHHHGGHGGGGGEFFGHHHHHGHHHHHHHHHGGGGGHHGGGGGFFHHHHHHHGHHHFHHHGHHHHHHHGHHHGHHHGGGGGFHFHHHHHFFHFHFHHHG?GGFGHGG?DGGF
@M02034:409:000000000-BFKT7:1:2101:13418:13561 1:N:0:26
AAAGTCGAGGTGCCTAAAGTGGCAACCCAGACTTTT
+
CCCCCFBCCCBCGGGGGGGGGGGHHHHGGHHGH555
@M02034:409:000000000-BFKT7:1:2101:8698:13562 1:N:0:26
AAAGTCGAGGTGCCTAAAGTGGCAACCCAGACTACGAAGGAGGTTGGTGGTGTAGAGCTTCCTGTAGCCGCATGGCGTTCGTACTTAAATATGGAACTAACCATCCAATTTTCGCTGTCTCTTATACACATCTCCGAGCCCACGAGACCG
+
CCCCBFBCCCAAGGGGGGGFGFGHHHHGGGHGHHHGGFGGHHGGGHGFGGGFFGGGGFHHHHHHHHHHHGGGGGHGGGGGGFGEFFGGHHHGHHDGFHHFHGFGHFFFFHHHGGAEGDHHHHHFHHHHFEGHFHHFGGCFGEGGGGGGFE
@M02034:409:000000000-BFKT7:1:2101:15022:13562 1:N:0:26
AAAGTCGAGGTGCCTAAAGTGGCAACCCAGACTCCTCCTCCTGTTGGTGGTGTAGAGCTTCCTGTAGCCGCATGGCGTTCGTACTTAAATATGGAACTAACCATTCCAATTTTCGCTGTCTCTTATACACATCTCCGAGCCCACGAGACC
+
CCCCCFABBBCCGGGGGGGGGGGHHHHGGHHGHHHHHHHHHHHHHHHGFGEFGHHHHGHHHHHHHHHHHGGGGGHHGGGGGGGHGHHHHHHHHHHGGHHFGHHGEGFHGHHHHGGGGGGHHHHHBG?GHFFHHHFHG/CGGGHGFGGGGG
@M02034:409:000000000-BFKT7:1:2101:14981:13564 1:N:0:26
AAAGTCGAGGTGCCTAAAGTGGCAACCCAGACTAAGGTGCCTGTTGGTGGTGTAGAGCTTCCTGTAGCCGCATGGCGTTCGTACTTAAATATGGAACTAACCATTCCAATTTTCGCTGTCTCTTATACACATCTCCGAGCCCACGAGACC
+
BBBBBFAABBBBGGGGGGGGGGGHHHHGGHHGHBEGCDBFGGDGGHHFGGGFGHHGHHHHHHHHHFHGHGGGGGHGGGGGGGHHHHBGHHHHHEGHHHHHHHHHHHFHHHHHHHGGGGGHHHHHHHGHFHHHHHFHDCCGGGFGCCGGGC
@M02034:409:000000000-BFKT7:1:2101:16574:13565 1:N:0:26
AAAGTCGAGGTGCCTAAAGTGGCAACCCAGACTATGTTTTCTGTTTGGTGGTGTAGAGCTTCCTGTAGCCGCATGGCGTTCGTACTTAAATATGGAACTAACCATTCCAATTTTCGTTGTCTCTTATACACATCTCCGAGCCCACG
+
AABBAFBBBBB@GGGGGFGGGGGHHHHGGHHGHHHGDDGG5FG5DFHGBFFECG3DGGG3CFCGHGHH53E0AEFG1EEE1>ECAGHGFHHHHHE3FHHFC313GEFFG4FG4G4>0BFFHHFFHEG?B4GHHHGGBEGC/DG//<
@M02034:409:000000000-BFKT7:1:2101:7856:13565 1:N:0:26
AAAGTCGAGGTGCCTAAAGTGGCAACCCAGACTCGGCCGCGGGTTGGTGGTGTAGAGCTTCCTGTAGCCGCATGGCGTTCGTACTTAAATATGGAACTAACCATTCCAATTTTCGCTGTCTCTTATACACATCTCCGAGCCCACGAGACC
+
BBBBBDAADBBBGGGGGGGGGGGHHHHGFGHDFHGFGGGGGGGEFGGEFD?FHGHFGHHHHFHFFGHHHGGEEEHHGGGGGFHHHHGFHGFHHHFGGHGHHHFFGHHFHHHHHFGGGGGHHGFHHHDHHGHHHHHGECCDAFHGGCC?DE
@M02034:409:000000000-BFKT7:1:2101:20867:13565 1:N:0:26
AAAGTCGAGGTGCCTAAAGTGGCAACCCAGACTCCTTCTAATGTTGGTGGTGTAGAGCTTCCTGTAGCCGCATGGCGTTCGTACTTAAATATGGAACTAACCATTCCAATTTTCGCTGTCTCTTATACACATCTCCGAGCCCACGAGACC
+
BBBBAFAABBAAFGGGGGGGGGGGFHHGGHHGHHHHHHHHHHHHHHFEFGEFFFHDGHHGHGHHHHHHGEFEGGHHGFGGGGEGGHGFHGFGHHGGFHHFHGHGGHGHGHGHHDGEGGFFHHHHHHGGDFGGHHGF/<BDFE/FDGGGGG
@M02034:409:000000000-BFKT7:1:2101:4320:13566 1:N:0:26
AAAGTCGAGGTGCCTAAAGTGGCAACCCAGACTAATAAGAAGGTTGGTGGTGTAGAGCTTCCTGTAGCCGCATGGCGTTCGTACTTAAATATGGAACTAACCATTCCAATTTTCGCTGTCTCTTATACACATCTCCGAGCCCAC
+
>1AAAFAAD1>ACGGF11AAAFFHFHHGEHFGGHHHHGCB10ABBGEEGGGEGGFBGFGFFFHHHHFHD?EEGGH0EECGEA0>FFEEGFFGHEB1EFFB1F>BBDG22BFHGBEFEEEFFFHH1GDFE111CB>BC/<@C/FF
@M02034:409:000000000-BFKT7:1:2101:12801:13569 1:N:0:26
AAAGTCGAGGTTCCTAAAGTGGCAACCCAGACTGGTGTGCTGGTTGG
+
>1AA1DAAD1>1BFFG11FFGBFHH00EGCECFHCHGGE1AGHA1EE
@M02034:409:000000000-BFKT7:1:2101:21098:13583 1:N:0:26
AAAGTCGAGGTGCCTAAAGTGGCAACCCAGACTGGGACGGCTGTTGGTGGTGTAGAGCTTCCTGTAGCCGCATGGCGTTCGTACTTAAATATGGAACTAACCATTCCAATTTTCGCTGTCTCTTATACACATCTCCGAGCCCACGAGACC
+
CCBCCFCBCCCCGGGGGGGGGGGHHHGGGGGGHHHDEAFGCGGHHHHEEFGFGFHFFHHHGGGHHHHGHGG/EEHHGAEGGFFAHG?BEEGHGGFHFHHGFFBGHHFHHHHHHHGGGFFHHHGHDGHFFH2FHHFGDCGGGGAFFDDFGE
@M02034:409:000000000-BFKT7:1:2101:12791:13583 1:N:0:26
AAAGTCGAGGTGCCTAAAGTGGCAACCCAGACTGGTGTGCTGGTTGGTGGTGTAGAGCTTCCTGTAGCCGCATGGCGTTCGTACTTAAATATGGAACTAACCATTCCAATTTTCGCTGTCTCTTATACACATCTCCGAGCCCACGAGACC
+
CCCCCFCCCCBCGGGGGGGGGGGHHHHGGHHGHHHHHHGHHHGHHGGFGGFFHHHGHHHHHHHHHHHHHGGGGGHHGGGGGGHHHHHHGHHHHHFGHHHHGHHHHHHHHHHHHHGGGGGHHHHHHHHHGHHHHHHHGGGGGGHGGGGGGE
@M02034:409:000000000-BFKT7:1:2101:6513:13584 1:N:0:26
AAAGTCGAGGTGCCTAAAGTGGCAACCCAGACTCAGTATTAGGTTGGTGGTGTAGAGCTTCCTGTAGCCGCATGGCGTTCGTACTTAAATATGGAACTAACCATTCCAATTTTCGCTGTCTCTTATACACATCTCCGAGCCCACGAGACC
+
BBBBBFBBBBBBGGGFFFFFGGGHHHHGGGHGHHFHFGGHGHGHHFCEFGEFGGHGHHHHHHHHHHHHHGGGGGGFGEFGGGHHHHHDHHGGHH3BFGGHFGHGHHGFHHHHHHGGGGEGHHHFHFEGFGGHGHGBFCFGGGHGGGGGGE
@M02034:409:000000000-BFKT7:1:2101:16891:13591 1:N:0:26
AAAGTCGAGGTGCCTAAAGTGGCAACCCAGACTGAGGGTGGTGTAGAGCTTCCTGTAGCCGCATGGCGTTCGTACTTAAATATGGAACTAACCATTCCAATTTTCGCTGTCTCTTATACACATCTCCGAGCCCACGAGACCGTACTAGAT
+
CCCCCFCCCCCBGGGGGGGGGGGGHHHGGHHGHHHHGGGGGGGHHHHHGHHHHHHHHHHHGGEFGHHGGGGGGGFHHHGHHHHHHFHHHHHHHHHHHHHHHHHHHGGGGGHHHHHHHFHFGFGHHHHGGGGGGHGGGGGGGGGHGHHHHH
@M02034:409:000000000-BFKT7:1:2101:14937:13591 1:N:0:26
AAAGTCGAGGTGCCTAAAGTGGCAACCCAGACTACTACTCCTGTTGGTGGTGTAGAGCTTCCTGTAGCCGCATGGCGTTCGTACTTAAATATGGAACTAACCATTCCAATTTTCGCTGTCTCTTATACACATCTCCGAGCCCACGAGACC
+
CCCCCFCCCCBCGGGGGGGGGGFHHHHGGHGGHHHHGHHHHHHHHHHGGGEGHHHHHHHHHHHHHHHHHGGGGGHHGGGGGGFHHHHHFHGHHHFHGHHHHHHGFHHHHHHHHHGGGGEFHHHHFHFHHHHHHGFGG?FCGGEGGGGGGG
@M02034:409:000000000-BFKT7:1:2101:10564:13592 1:N:0:26
AAAGTCGAGGTGCCTAAAGTGGCAACCCAGACTGGGTAGTGTGTTGGTGGTGTAGAGCTTCCTGTAGCCGCATGGCGTTCGTACTTAAATATGGAACTAACCATTCCAATTTTCGCTGTCTCTTATACACATCTCCGAGCCCACGAGAC
+
BBBBBFBBBBBBGGGGGGGGGGFHHHHGGGHGHHAGABFDFGFGFHHGGGGFHHHDHHHHHHHHHHHEHGGGGGHGGGGGGGHHHHHBGGGHHGFGHHHHHHGHHHHG4FHHHHGGGEGFHFHHHHBGGFHFFGGF//@DGGAFGCGCD
@M02034:409:000000000-BFKT7:1:2101:6128:13597 1:N:0:26
AAAGTCGAGGTGCCTAAAGTGGCAACCCAGACTACGTAGGAGGTTGGTGGTGTAGAGCTTCCTGTAGCCGCATGGCGTTCGTACTTAAATATGGAACTAACCATTCCAATTTTCGCTGTCTCTTATACACATCTCCGAGCCCACGAGACC
+
BBBBBFBBBBBBGGGGGGGGGGGHHHHGGHHGHHHGGFHGFGGECGGGGGGFGHGDGEHHHHHHGHGHHGGEFGHFGEGGGFHHHHHHHHHHHH3FFHHHHHGGHGHHEGHHHHGGGGEHHHHHGHGHHFFHHHHHGFCGCGHGGGGCDE
@M02034:409:000000000-BFKT7:1:2101:21389:13601 1:N:0:26
AAAGTCGAGGTGCCTAAAGTGGCAACCCAGACTCCTCCTCC
+
11>A1@>ADDA111FDA1B31BABFGGFGGHGHGFH0GCFA
@M02034:409:000000000-BFKT7:1:2101:6516:13603 1:N:0:26
AAAGTCGAGGTGCCTAAAGTGGCAACCCAGACTGCGTTTCGGGTTGGTGGTGTAGAGCTTCCTGTAGCCGCATGGCGTTCGTACTTAAATATGGAACTAACCATTCCAATTTTCGCTGTCTCTTATACACATCTCCGAGCCCACGAGACC
+
BBBABFBBBBBBGGGF44FFGGGHHHHGGHHGHHHGGGGHGGGGFGGEFGEFHFHFHHHHHHHHHHHHHGGGGGHHGGGGGEHHFHHHHHGHHHFFHHGGHGGHHHHHHHHHHHGGGGGHHHHHGHGHFHGHHHFBE/CCGGEFCDGGGF
@M02034:409:000000000-BFKT7:1:2101:16098:13609 1:N:0:26
AAAGTCGAGGTGCCTAAAGTGGCAACCCAGACTCGTCCTCTGGTTGGTGGTGTAGAGCTTCCTGTAGCCGCATGGCGTTCGTACTTAAATATGGAACTAACCATTCCAATTTTCGCTGTCTCTTATACACATCTCCGAGCCCACGAGACC
+
CCCCCFCCCCBCGGGGGGGGGGGHHHHGGHHGHHGHGGGHHHHHHGGGGGEFHHHHHHHHHHHHHHHHHGGGGGHHGGGGGGHHHHFHHHHHHHBGFHGHHHHGHHHH4FGHHHGGGGGHHHHHFHGHHHHHHHHFGCGGGGHGGGGGGF
@M02034:409:000000000-BFKT7:1:2101:21370:13616 1:N:0:26
AAAGTCGAGGTGCCTAAAGTGGCAACCCAGACTCCTCCTCCGGTTGGTGGTGTAGAGCTTCCTGTAGCCGCATGGCGTTCGTACTTAAATATGGAACTAACCATTCCAATTTTCGCTGTCTCTTATACACATCTCCGAGCCCACGAGACC
+
BBBBBFBBBBAAGGGGGGGGGGGHFHHGAFHGHHHGHHHHHGFGEEGEGGEFGHHHHHHHHHHHHHHHHGGGGGHFFEFFFEHHFHFGHHFHHHGHFHFHHHHFHHHHHHHHHGGGGCFFHHHHHHFHHFHHHHHGGCGGGGEFGGGGGG
@M02034:409:000000000-BFKT7:1:2101:8755:13622 1:N:0:26
AAAGTCGAGGTGCCTAAAGTGGCAACCCAGACTAAGAAGAATGTTGGTGGTGTAGAGCTTCCTGTAGCCGCATGGCGTTCGTACTTAAATATGGAACTAACCATTCCAATTTTCGCTGTCTCTTATACACATCTCCGAGCCCACGAGACC
+
BBABAFBCBCBCGGGGGGFFGGGGHHHGGHHGHHHHHHHHHHHHHHHGGGEFFGGGHHHHHHHHGHHHHGGEGGHHGGGGGEHHHHHHGHFHHHG3GFFHHHHHHHFHFHHHHHGGGGGGHHHHHHFGHHHHHHHHGGGGGGHGGGGGGF
@M02034:409:000000000-BFKT7:1:2101:1922:13628 1:N:0:26
AAAGTCGAGGTGCCTAAAGTGGCAACCCAGACTCCGAATTAGGTTGGTGGTGTAGAGCTTCCTGTAGCCGCATGGCGTTCGTACTTAAATATGGAACTAACCATTCCAATTTTCGCTGTCTCTTATACACATCTCCGAGCCCACGAGACC
+
BBBBBFBBB@AAFGGGGFGGGGGHHHHGGHGGHHHGGGGHHHHHFHGGFGEFGFHGHHHHHHGHHGHHGGGGGGHEGEGGGGHHHHHHGGFHHHB3FFGGHHFHHHGHBGHHHHGGGGGHHHHHGGGHFH2GHHGFF<DCFFFEGGGGGE
@M02034:409:000000000-BFKT7:1:2101:10253:13630 1:N:0:26
AAAGTCGAGGTGCCTAAAGTGGCAACCCAGACTCTTTTTACGGTTGGTGGTGTAGAGCTTCCTGTAGCCGCATGGCGTTCGTACTTAAATATGGAACTAACCATTCCAATTTTCGCTTCTCTTATACACATCTCCGAGCCCACGAGACCG
+
CCCCBFCCCCCCGGGGGGGGGGGHHHHGGHHGHHHHHHHHHGGHGGGEFGGFGGGDGGHHGHHHHGHFFGGGGGHCFEGGGFGHHHHFHHGHHHDBHHHHHHFGHFFGEGHHHFGGGHGHHHHGHGEHGHHHHHHGGGGGEEFFCGCGCC
@M02034:409:000000000-BFKT7:1:2101:6815:13634 1:N:0:26
AAAGTCGAGGTGCCTAAAGTGGGAACCCAGACTGCTTCGCAGGTTGGTGGTGTAGAGCTTCCTGTAGCCGCATGGCGTTCGTACTTAAATATGGAACTAACCATTCCAATTTTCGCTGTCTCTTATACACATCTCCGAGCCCACGAGACC
+
CCCCCFCCCCBBGGGGGGGGGGHHHGGGGHHGHHHHHHGGGGGGHHGGGGEFHHHGHHHHHHHHHHHHHGGGGGHHGGGGGFHHHHHHHHHGHHFHHHHHHHGHFHGHHHHHHHGGGGGGHHHHHHGHGHGHHHHHEBDGGGHGGGGGGE
@M02034:409:000000000-BFKT7:1:2101:16633:13637 1:N:0:26
AAAGTCGAGGTGCCTAAAGTGGCAACCCAGACTCCGGGTGAGGTTGGTGGTGTAGAGCTTCCTGTAGCCGCATGGCGTTCGTACTTAAATATGGAACTAACCATTCCAATTTTCGCTGTCTCTTATACACATCTCCGAGCCCACGAGACC
+
BBCCAFBCCCCCGGGGGGGGGGGGHHHGGHHGHHHGGGEFHHHFGHGFGGEFGHHDGGHHHFHHHHHHHGGGFGHHGGGFGGHGHHGGHHHHGHHHHHHHHGHHHHEHHHHHHHGGGGGHHHHHHHGHGHHHHHHHG?GGGGHGGGGGGG
@M02034:409:000000000-BFKT7:1:2101:2034:13638 1:N:0:26
AAAGTCGAGGTGCCTAAAGTGGCAACCCAGACTAATGCGAATGTTGGTGGTGTAGAGCTTCCTGTAGCCGCATGGCGTTCGT
+
AAAAAFAADDAAGGGGGGB3F1FAFFFEGG0AFFDGH1E//EGHFHFECAAF/1F2AAAB1FGFB2A21AE/EEC0>?>?EA
@M02034:409:000000000-BFKT7:1:2101:8748:13638 1:N:0:26
AAAGTCGAGGTGCCTAAAGTGGCAACCCAGACTAAGAAGAATGTTGGTGGTGTAGAGCTTCCTGTAGCCGCATGGCGTTCGTACTTAAATATGGAACTAACCATTCCAATTTTCGCTGTCTCTTATACACATCTCCGAGCCCACGAGACC
+
BBB@BFAAD2>AFG5GGBFAFDF4FCH2FEFEEFF33F3AFHHFGBGGFG1BFGFGFBFF5FFGGHBDGGG0?EGEEFGGDEFGEGFFFGHHHH3@FBGE3GHGHHH4GGHHHHGGGFAGHFHHHH4F411?FDGHGC@?CFGE@>@??F
@M02034:409:000000000-BFKT7:1:2101:3567:13640 1:N:0:26
AAAGTCGAGGTGCCTAAAGTGGCAACCCAGACTGGTGTGAGGGTTGGTGGTGTAGAGC
+
BBBBBFBBBBBBGGGGGCGGGGGHHHHGGHHGHH2G2FF5G2FEFEC111B1A3D5A5
@M02034:409:000000000-BFKT7:1:2101:5372:13643 1:N:0:26
AAAGTCGAGGTGCCTAAAGTGGCAACCCAGACTCAGCCTCCTGTTGGTGGTGTAGAGCTTCCTGTAGCCGCATGGCGTTCGTACTTAAATATGGAACTAACCATTCCAATTTTCGCTGTCTCTTATACACATCTCCGAGCCCACGAGACC
+
CBCCCFBBCCCCGGGGGGGGGGGHHHHGGHHGHHHHGHHHHHHHHHHFGGGFGGHHHHHHHHHHHHHHGGGGGGHHGFGGGGHHHHGFHHHHHHGHHHHGHHHHHHGHHGHHHHGGGGGHHGHHHHGGHHHHHHHHGDGGGGHGGGGDDA
@M02034:409:000000000-BFKT7:1:2101:22219:13652 1:N:0:26
AAAGTCGAGGTGCCTAAAGTGGCAACTCAGACTTGGCAGTCGGTTGGTGGTGTAGAGCTTCCTGTAGCCGCATGGCGTTCGTACTTAAATATGGAACTAACCATTCCAATTTTCGCTGTCTCTTATACACATCTCCGAGCCCACGAGACC
+
BBBBBFBBBBAAGGGGCGGGGGGCCFGFHHGHHHHGHHGHHGGGGGGAFEAFGFHFGFHHHHHHHHHHHGFGGGHHGEGEEEFHFHHGGHHHHHHHGHHHHHHHHHEFHHHHHHGEEGGHHGHHDGHHHGHHEDG2ADCGGGHGGFCGGE
@M02034:409:000000000-BFKT7:1:2101:29076:13656 1:N:0:26
AAAGTCGAGGTGCCTAAAGTGGCAACCCAGACTAATCGGCGTGTTGGTGGTGTAGAGCTTCCTGTAGCCGCATGGCGTTCGTACTTAAATATGGAACTAACCATTCCAATTTTCGCTGTCTCTTATACACATCTCCGAGCCCACGAGACC
+
A3AABFBBBBAAFGGGGGGFG4FEHFEAFEFCHHHFFFEEEAAEH1FABEABGABDGBFGHCGFHHHFHGG@1EG1E?EFEEBCFGFEFG4GHFBBGFGHBFHHDGHBBGFGHDEAEGED2GGF?G2BGG1FGFH1A>@DCCCCC@GGGF
@M02034:409:000000000-BFKT7:1:2101:24612:13658 1:N:0:26
AAAGTCGAGGTGCCTAAAGTGGCAACCCAGACTACGAATCAGGTTGGTGGTGTAGAGCTTCCTGTAGCCGCATGGCGTTCGTACTTAAATATGGAACTAACCATTCCAATTTTCGCTGTCTCTTATACACATCTCCGAGCCCACGAGACC
+
BBCCCFBBCCCCGGGGGGGGGGGHHHHGGHHGHHFDEEF2AFGGBGEEE1EFADFAAFGF5GGGGDGD3EF0EEE1EEECEEFCGHH3@BGBE3@3GHHG303BFBGFDFEHB?EEGG?EBGD?3FFFGBGCGHHBE>DCCFHF@>DGGE
@M02034:409:000000000-BFKT7:1:2101:25671:13660 1:N:0:26
AAAGTCGAGGTGCCTAAAGTGGCAACCCAGACTAATAAGAAGGTTGGTGGTGTAGAGCTTCCTGTAGCCGCATGGCGTTCGTACTTAAATATGGAACTAACCATTCCAATTTTCGCTGTCTCTTATACACATCTCCGAGCCCACGAGACC
+
BBCCCFCCCCBBGGGGGGGGGGGHHHHGGHHGHHHHHHHHHHHHHHGFFFFFGFHFHHHHHHHHHHHGGGGGGGHFGGGEFFFHHHHHHHHHHHFFFHGGHFEGHGHHHHHHHHGEFGEFHHHHFHHHFFFGGGHHF@@CFGHGGGGFGC
@M02034:409:000000000-BFKT7:1:2101:9279:13662 1:N:0:26
AAAGTCGAGGTGCCTAAAGTGGCAACCCAGACTAAGTTTTATGTTGGTGGTGTAGAGCTTCCTGTAGCCGCATGGCGTTCGTACTTAAATATGGAACTAACCATTCCAATTTTCGCTGTCTCTTATACACATCTCCGAGCCCACGAGACC
+
B@AABFBBBBAAFGGGGGGGFBFFHHHGCGFEHGFBFGEGHHFHHFAAFDEFG3FBF53BGCGHHHF5G?C?EEHCGEEFEEBGEGFGGHFHHHDGG3FGGFBGFHF4FFFHF4>EEE<F4EFE4F4?FF1CGHHEDCDCCGEFGCCAFC
@M02034:409:000000000-BFKT7:1:2101:20035:13662 1:N:0:26
AAAGTCGAGGTGCCTAAAGTGGCAACCCAGACTGGGTTTCTTGTTGGTGGTGTAGAGCTTCCTGTAGCCGCATGGCGTTCGTACTTAAATATGGAACTAACCATTCCAATTTTCGCTGTCTCTTATACACATCTCCGAGCCCACGAGACC
+
CCCCCFCBBBBBGGGGGGGGGGGGHHHGGHHGHHGHGGGHHHHHHHHFFGEFGHHHHHHGHHHGGFHHHGGGGGHHGGGGGGGHHHHHHHFHHHHHHHHGHHHHHHHHHHGHHHGGGGGGHHHHHHHHGFHHHHHFG?CGGGHGGGGGGG
@M02034:409:000000000-BFKT7:1:2101:14515:13675 1:N:0:26
AAAGTCGAGGTGCCTAAAGTGGCAACCCAGACTCATCATGTGGTTGGTGGTGTAGAGCTTCCTGTAGCCGCATGGCGTTCGTACTTAAATATGGAACTAACCATTCCAATTTTCGCTGTCTCTTATACACATCTCCGAGCCCACGAGACC
+
CCCCBFCBDBBCGGGGGGGGGGGHHHHGGDHGHHHHHGHHHHFGFEEGGGEEGHHGHHHGFFHHHHFFHGFFEGHGGGGGGGFFHHHGFGGHHGBGHHFFFHHGHHHHHHHHHHGGGGGGHHHH4F3BGHGGHHGEF/CGGGFGCCGDDF
@M02034:409:000000000-BFKT7:1:2101:22896:13677 1:N:0:26
AAAGTCGAGGTGCCTAAAGTGGCAACCCAGACTACGCAGAAGGTTGGTGGTGTAGAGCTTCCTGTAGCCGCATGGCGTTCGTACTTAAATATGGAACTAACCATTCCAATTTTCGCTGTCTCTTATACACATCTCCGAGCCCACGAGACC
+
BBBBAFBBBBBBGGGGGGGGGGGHHHHGGHHGHHHGGGGGHHHHGHGGGGGFHHHGHHHHHHHHHHHGHGGGGGHHGGGGGGHHHHGGHHHHHHGHHHGHHHHHHHHGGHHHHHGGGGGHHHHGHHHHHHHHHHFGGGGGGGHGGCGGGG
@M02034:409:000000000-BFKT7:1:2101:16544:13687 1:N:0:26
AAAGTCGAGGTGCCTAAAGTGGCAACCCAGACTGAGCGTCTTGTTGGTGGTGTAGAGCTTCCTGTAGCCGCATGGCGTTCGTACTTAAATATGGAACTAACCATTCCAATTTTCGCTGTCTCTTATACACATCTCCGAGCCCACGAGACC
+
AAAAAF?AADAABBDGGGGBF100FFH0FECBEFHFFEEGGGBAB0/EFCAA/FGFHHFF1FGFHDFDDE@GEGGFGEEF/E>FGHB@FG22BFDBC1BFFHHGFHFHFHFHFFGGGCEBBDGEFHFF2<1CBFFFF?C@/<CFCC@EAE
@M02034:409:000000000-BFKT7:1:2101:14538:13688 1:N:0:26
AAAGTCGAGGTGCCTAAAGTGGCAACCCAGACTCATCATGTGGTTGGTGGTGTAGAGCTTCCTGTAGCCGCATGGCGTTCGTACTTAAATATGGAACTAACCATTCCAATTTTCGCTGTCTCTTATACACATCTCCGAGCCC
+
BBBBBDAADBAAGGFFFGG6FFEEGHHGFGEG3GFBGGGFDFGHGGCBAAAFGFF5FHHB5B5FB5FFHGCGGGHAEEGEG1GHHHHGGHDGHBEFFFHFF?3FFHFHHHFGHGC//<<BB4FFHFEGBGHHFH11ECD//<
@M02034:409:000000000-BFKT7:1:2101:3010:13694 1:N:0:26
AAAGTCGAGGTGCCTAAAGTGGCAACCCAGACTAATACTAATGTTGGTGGTGTAGAGCTTCCTGTAGCCGCATGGCGTTCGTACTTAAATATGGAACTAACCATTCCAATTTTCGCTGTCTCTTATACACATCTCCGAGCCCACGAG
+
AAAAAFAA?D1AFFGGFGGFBFF0GGHCFEHGCG1FGBG2AFFHGGAECEEFEGH2EHFGGHHDBEB2GFCAEGHHGGGGGGHHHHHGFHB2GFDBFGEBGEEG1GEFDGHDGHGGGCEHHGHHHHFG2FBHHHGFC/<C>FEFGG@
@M02034:409:000000000-BFKT7:1:2101:25638:13694 1:N:0:26
AAAGTCGAGGTGCCTAAAGTGGCAACCCAGACTGGTATGCGGGTTGGTGGTGTAGAGCTTCCTGTAGCCGCATGGCGTTCGTACTTAAATATGGAACTAACCATTCCAATTTTCGCTGTCTCTTATACACATCTCCGAGCCCACGAGACC
+
BBBBBFBADBABGGGGFGGGGGGHHHHGGHHGHHHGHHHHGGGEFGGGFGAFGFHGHHHHHHHHGGHFHGGGGGHHFFGGEFGHHHGGHHGHHHDFGGFFGGFHGHFFGHHHHGGEFFGFHGHHFGFGFCDGHHGGECGCGGHGGGCFE<
@M02034:409:000000000-BFKT7:1:2101:20855:13700 1:N:0:26
AAAGTCGAGGTGCCTAAAGTGGCAACCCAGACTCCGCATACGGTTGGTGGTGTAGAGCTTCCTGTAGCCGCATGGCGTTCGTACTTAAATATGGAACTAACCATTCCAATTTTCGCTGTCTCTTATACACATCTCCGAGCCCACGAGACC
+
BBBBBFBBBBABGFGGFFFFGGGHHHHGGHGGHHHGGGGGHHGCFFG1FFEFHHHHHHHHFHHHHGHHHGGEFGHHGFGGGGGHGHHGGGFHHE3DFFFHHHHHHFGHHHHHHGEFGCGFHFGHFHDDF22GHHDGGD@CFGHGGGCGGF
@M02034:409:000000000-BFKT7:1:2101:28030:13700 1:N:0:26
AAAGTCGAGGTGCCTAAAGTGGCAACCCAGAC
+
CCDCCFCBDCBBGGGGGGGFGGGHHHHGGHHG
@M02034:409:000000000-BFKT7:1:2101:9353:13700 1:N:0:26
AAAGTCGAGGTGCCTAAAGTGGCAACCCAGACTGAGAGTCAGGTTGGTGGTGTAGAGCTTCCTGTAGCCGCATGGCGTTCGTACTTAAATATGGAACTAACCATTCCAATTTTCGCTGTCTCTTATACACATCTCCGAGCCCACGAGACC
+
CCCCCFCBCBBCGGGBGGFFGGGGHHHGGHHGHHGHHHHHHHHHHHGGGGEFHHHHHHHHHHHHHHHHHGGGGGHHGGGGGGHHHHHHHHHHHHFHHHHHHHHHHHHHHHHHHHGGGGGGHHHGHHDHHHHHHHHHDGGGGGHGGGGGGG
@M02034:409:000000000-BFKT7:1:2101:17572:13700 1:N:0:26
AAAGTCGAGGTGCCTAAAGTGGCAACCCAGACTCAGAAGCAGGTTGGTGGTGTAGAGCTTCCTGTAGCCGCATGGCGTTCGTACTTAAATATGGAACTAACCATTCCAATTTTCGCTGTCTCTTATACACATCTCCGAGCCCACGAGACC
+
CCCCCFCCBCCCGGGGGGGGGGGHHHHGGHHGHHHHHHHHGHHHHHGGGGEFHHHHHHHHHHHHHHHHHGGGGGHHGGGGGGHHHHHHHHHHHGHHHHHHHHHHHHHHHHHHHHGGGGEHHHHHEHHHHGHHHHGGGG?CGGHGGGGGGG
@M02034:409:000000000-BFKT7:1:2101:23986:13701 1:N:0:26
AAAGTCGAGGTGCCTAAAGTGGCAACCCAGACTAATAAGGCGGTTGGTGGTGTAGAGCTTCCTGTAGCCGCATGGCGTTCGTACTTAAATATGGAACTAACCATTCCAATTTTCGCTGTCTCTTATACACATCTCCGAGCCCACGAGACC
+
BBBBBFBBBBAAGGGGGGGGGGGHFGHGGHHGHHGHHHGHHGGFGFGEFG1FGFHBFGFFGFGHEGHGHGC@DEHGGEGCFE?GGHFGHHEGFH3FGHHHHHGGHHHHHHHHGDCGGG?DFHFH3@2@GCFFCFDFDCDGGGEFG@DG?F
@M02034:409:000000000-BFKT7:1:2101:5573:13702 1:N:0:26
AAAGTCGAGGTGCCTAAAGTGGCAACCCAGACTAATGAGAAGGTTGGTGGTGTAGAGCTTCCTGTAGCCGCGTGGCGTTCGT
+
BBBBBFBB?DAAGGGGGGGGGGGHHHHGGHHGGFFGB5FGGFGHGH22A2EFABF555AB5FBDD5D5F1E0>>/>/>/?1?
@M02034:409:000000000-BFKT7:1:2101:17591:13702 1:N:0:26
AAAGTCGAGGTGCCTAAAGTGGCAACCCAGACTCAGAAGCAGGTTGGTGGTGTAGAGCTTCCTGTAGCCGCATGGCGTTCGTACTTAAATATGGAACTAACCATTCCAATTTT
+
>AAA>@A3A2>>GEG5GDBFE4EHF4GDGDHFHHHHHHCCFGHBFFEEFEBFGGFDGFHG5GHHF5GAFAF@GG1FEE>1E1B1GGHHBFFFFFD3BFB3BFEED44BD4FGH
@M02034:409:000000000-BFKT7:1:2101:14369:13703 1:N:0:26
AAAGTCGAGGTGCCTAAAGTGGCAACCCAGACTTTGCTTCGGGTTGGTGGTGTAGAGCTTCCTGTAGCCGCATGGCGTTCGTACTTAAATATGGAACTAACCATTCCAATTTTCGCTGTCTCTTATACACATCTC
+
CCCCCFCCCCBBGGGGGGGGGGGHHHHGGHAFCGHHFGHHGGGHEG0AAEGFGEG5FDDF5FGGB5FADEG0FFH1EEEGE>2??GHFFGGFHB3BFCGHF03FF?F?4DFHF4//EA/?BBDD3F33DF?BGGH
@M02034:409:000000000-BFKT7:1:2101:3005:13713 1:N:0:26
AAAGTCGAGGTGCCTAAAGTGGCAACCCAGACTAATACTAATGTTGGTGGTGTAGAGCTTCCTGTAGCCGCATGGCGTTCGTACTTAAATATGGAACTAACCATTCCAATTTTCGCTGTCTCTTATACACATCTCCGAGCCCACGAGACC
+
CCCCCFCCCBBCGGGGGGGGGGGGHHHGGGHGHGHHHHHHHHHHHHFEFGEFHHHGHGHHHHHHHHHHHGGGGGHHGGGGGGHHHHGGFGGHHHFHHHHHHHGHHHHHHHHHHHGGGGGHHHHHHGHHFHGHHHFHGGGGGGHGGGGGGG
@M02034:409:000000000-BFKT7:1:2101:14869:13719 1:N:0:26
AAAGTCGAGGTGCCTAAAGTGGCAACCCAGACTCGTCGGCCGGTTGGTGGTGTAGAGCTTCCTGTAGCCGCATGGCGTTCGTACTTAAATATGGAACTAACCATTCCAATTTTCGCTGTCTCTTATACACATCTCCGAGCCCACGAGACC
+
CCBBBFCCCCBCGGGGGGGGGGGHHHHGGHHGHHGHGGGGGGGGEGGGGGFFGHHFHHHHHHHHHHHHHGGGGGHHGGGGGGHHHHHHHHGHHHGHFHHHHHHGHHHHFHHHHGGGGGGHHGHHGHFHGHFHHGGGF/>@CGGGGGCGGG
@M02034:409:000000000-BFKT7:1:2101:5570:13720 1:N:0:26
AAAGTCGAGGTGCCTAAAGTGGCAACCCAGACTAATGAGAAGGTTGGTGGTGTAGAGCTTCCTGTAGCCGCATGGCGTTCGTACTTAAATATGGAACTAACCATTCCAATTTTCGCTGTCTCTTATACACATCTCCGAGCCCACGAGACC
+
CCCCCFBCCCBCGGGGGGGFGGGHHHHGGHHGHHHHHGHHHHHHGHGGGG1FGHHHHHHHHHHHHHHHHGGGFGHHGGGGGFHHHHHGHHGHHHHHHHHHHHHHHHHHHHHHHHGGGGGGHHHHGHFFEGGHGGFFG?FFCGHGGCGGGG
@M02034:409:000000000-BFKT7:1:2101:20857:13720 1:N:0:26
AAAGTCGAGGTGCCTAAAGTGGCAACCCAGACTCCGCAGACGGTTGGTGGTGTAGAGCTTCCTGTAGCCGCATGGCGTTCGTACTTAAATATGGAACTAACCATTCCAATTTTCGCTGTCTCTTATACACATCTCCGAGCCCACGAGACC
+
CCCCCFBCCCCCGGGGGGGGGGGHHHHGGHHGHG3EGG2AFFGGFGGGGGGGHHFDFGHHGHHHGHHGHGGEGGHHGGGGGGEHHHGG3F4GHHGHHHHGGHHHHHHHBGBHHHGDGDFFHFHHHHGHFHFHHHHHFGGGGGHGGGCCD<
@M02034:409:000000000-BFKT7:1:2101:11587:13725 1:N:0:26
AAAGTCGAGGTGCCTAAAGTGGCAACCCAGACTAAGGAGCATGTTGGTGGTGTAGAGCTTCCTGTAGCCGCATGGCGTTCGTACTTAAATATGGAACTAACCATTCCAATTTTCGCTGTCTCTTATACACATCTCCGAGCCCACGAGAC
+
BBBBBFBBBBBBFFGGGGGGGGGHHHHG2GFGHHHGHCDHHGHHHHHGGFGGHHHBGHHHHFHHHHHGGGGEEGHFGGGGGGHGHHGGGHHHHGDFHHFGGFFFHGF4FGHHHHGGGGGFHGHHFHDFD2FHFHFD//B@G/GF@@@DD
@M02034:409:000000000-BFKT7:1:2101:10864:13726 1:N:0:26
AAAGTCGAGGTGCCTAAAGTGGCAACCCAGACTGCTTCGGTGGTTGGTGGTGTAGAGCTTCCTGTAGCCGCATGGCGTTCGTACTTAAATATGGAACTAACCATTCCAATTTTCGCTGTCTCTTATACACATCTCCGAGCCCACGAGACC
+
BCBBBFCCBCCCGGGGGGGGGGGHHHHGGHHGHGHH5GEFFEGGGGGEFGGFGFHHHGHHHHHHHHHHHGGGGGHHGGGGGGHHHHFFHHHHHHFGGHHFHHFGHHGFHHHHHHGGGGGGHGHHGHHHFFHHHHHFG?@CFFHGGGGGGA
@M02034:409:000000000-BFKT7:1:2101:26275:13733 1:N:0:26
AAAGTCGAGGTGCCTAAAGTGGCAACCCAGACTAATAAGAATGTTGGTGGTGTAGAGCTTCCTGTAGCCGCATGGCGTTCGTACTTAAATATGGAACTAACCATTCCAATTTTCGCTGTCTCTTATACACATCTCCGAGCCCACGAGACC
+
BBBBBFBBBBBBGGGGGGGGGGGHHHHGGHHGHHHGHHHGFGHHHGGGGGEFGDGAGHHHHHHHHHHHHEGGGGHHGGGGGGHHHHHHHHGFGHGHGHHHHHHFHHGHGHHHHHGGGGGFFGHHHHHFEHGHGHHHGC?CFGHGGF/DGE
@M02034:409:000000000-BFKT7:1:2101:2498:13734 1:N:0:26
AAAGTCGAGGTGCCTAAAGTGGCAACCCAGACTAATAAGACTGTTGGTGGTGTAGAGCTTCCTGTAGCCGCATGGCGTTCGTACTTAAATATGGAACTAACCATTCCAATTTTCGCTGTCTCTTATACACATCTCCGAGCCCACGA
+
ABAAAFB@DBBBGGGGGGGGGGGHHHHGGHHGHFFHHHGHHHHFGFCFFGGFADGDGHFHHGHHBFFB3EFEEFGFEFEGGGCCGFFGHHHHGGB3FGHHFE@FBFFFFGGHHGEDGGEHEHFFFGGEFGFGHHHFG?<CG?GFC?
@M02034:409:000000000-BFKT7:1:2101:6225:13738 1:N:0:26
AAAGTCGAGGTGCCTAAAGTGGCAACCCAGACTGATATTATTGTTGGTGGTGTAGAGTTTCCTGTAGCCGCATGGCGTTCGTACTTAAATATGGAACTAACCATTCCAATTTTCGCTGTCTCTTATACACATCTCCG
+
A??AADA>DDA@4GBDFGB6FGEFCG4E2GEGFCFA55FFEHHB5GG2BEE2FEFFH55FDAHHFBFBFEC0EFE1>FE11E2?1GFDE4FFHHBFC3B3F?3FHEGB4GFH4BEDGGGE44B44F444BBFGF11?
@M02034:409:000000000-BFKT7:1:2101:7800:13743 1:N:0:26
AAAGTCGAGGTGCCTAAAGTGGCAACCCAGACTCTTTGTGATGTTGGTGGTGTAGAGCTTCCTGTAGCCGCATGGCGTTCGTACTTAAATATGGAACTAACCATTCCAATTTTCGCTGTCTCTTATACACATCTCCGAGCCCACGAGAC
+
AAAA>BABBBBBGGGGGGGEGGGHGHHGGHGGHHHHGHHHHHHHGHGAFG2AGFBBFHHHHFHHFGHEGDGEGGGAEGGGGEECGG4@FGFFGHFHHHGHHHHGFGGFGGHHHBEC//?BGBFFGGGBBEFHFHGFECCCGGHF@<?DD
@M02034:409:000000000-BFKT7:1:2101:4187:13745 1:N:0:26
AAAGTCGAGGTGCCTAAAGTGGCAACCCAGACTATGTTGGGTGTTGGTGGTGTAGAGCTTCCTGTAGCCGCATGGCGTTCGTACTTAAATATGGAACTAACCATTCCAATTTTCGCTGTCTCTTATACACATCTCCGAGCCCACGAGAC
+
AAABADAADBBBGGGGGGGGGGGHHHHGGHFGHHF5AD5FFFGGFHHGGGGFHFHHHHHHHHHHHHGHHGGGGGHHGGGGGGFHHHEGHHHHHGGFFHFFGHHGHHGHHHHHHHGGGGGHHGHHFHFGGHFHHHHGGD?CGGHGGGGGG
@M02034:409:000000000-BFKT7:1:2101:9758:13746 1:N:0:26
AAAGTCGAGGTGCCTAAAGTGGCAACCCAGACTAGTGAGGGGGTTGGTGGTGTAGAGCTTCCTGTAGCCGCATGGCGTTCGTACTTAAATATGGAACTAACCATTCCAATTTTCGCTGTCTCTTATACACATCTCCGAGCCCACGAGA
+
AA>A1B?ADDA1GCG1BBAGGGAFHAECCHFCHDHGFBG0EE?EEEEEFGEFAAF2G1HGFHFHHHEEG>CEEGHHCE@EC>C/?F>BFEDGFF11BGHH1E1<FF22FFGHF>C//ECGHBFD1@2FGCGHHG1FC/<@/CCFGCCA
@M02034:409:000000000-BFKT7:1:2101:3779:13753 1:N:0:26
AAAGTCGAGGTGCCTAAAGTGGCAACCCAGACTAGGGTTGCGGTTGGTGGTGTAGAGCTTCCTGTAGCCGCATGGCGTTCGTACTTAAATATGGAACTAACCATTCCAATTTTCGCTGTCTCTTATACACATCTCCGAGCCCACGAGACC
+
CBCCCFCCCCCCGGGGGGGGGGFHHHHGGHHFHHHHHFFEHGGGGGGGFGEFGHHFHHHHHHHHHHHHHGGGFGHGGGGGGGHHGHHFHGHHHHGFHHHHHHHGHFFHDGHHHGGGGGFHHHHHGHFHGHGFHHHHGBCCCGHGGG?GGE
@M02034:409:000000000-BFKT7:1:2101:7529:13756 1:N:0:26
AAAGTCGAGGTGCCTAAAGTGGCAACCCAGACTTGGTGTACGGTTGGTGGTGTAGAGCTTCCTGTAGCCGCATGGCGTTCGTACTTAAATATGGAACTAACCATTCCAATTTTCGCTGTCTCTTATACACATCTCCGAGCCCACGAGACC
+
AAABAFABDBABGGGFGFGGGGGHFGHGGHHGHHHGHGHHHHGGGGCFGGEFFHHFEGHFHHHHHHHHHFEEEEHGEGGGGEFGGHFGFHHHHHFHGFDCHHHGFHHGHHHFH4EFGGGHHFHHHGFHDFB2GGFF?BC?DGHGGGGGGE
@M02034:409:000000000-BFKT7:1:2101:3082:13758 1:N:0:26
AAAGTCGAGGTGCCTAAAGTGGCAACCCAGACTAGTTTGGCTGTTGGTGGTGTAGAGCTTCCTGTAGCCGCATGGCGTTCGTACTTAAATATGGAACTAACCATTCCAATTTTCGCTGTCTTTATACACATCTCCGAGCCCACGAGACCG
+
>AAA>DA3>>ABGGG5BFGG5BEFHEGFCHHCFH3ADGBFBFCFFGFEAEAF1DHGHHHHHGFGFFFF3EECFGGHGGEEEABGHHBFHGFBHHFGGFEB3GHHHHF44BGHHDEE/<?DGFHFHF4GFEF1B1B?/>B?AGFC@/?/F@
@M02034:409:000000000-BFKT7:1:2101:17345:13766 1:N:0:26
AAAGTCGAGGTGCCTAAAGTGGCAACCCAGACTAGGTTTCATGTTGGTGGTGTAGAGCTTCCTGTAGCCGCATGGCGTTCGTACTTAAATATGGAACTAACCATTCCAATTTTCGCTGTCTTTATACACATCTCCGAGCCCACGAGACCG
+
BBABCFCCCCBBGGGGGGGGGGGHHHHGGHHGHHHHGHHHHHHHHHGEFGEFHHGGGGHHHHHHHGHHHGGGGGHGGGGGGGHHHHHHHHHHHHFGFHGHHHHGHHHHFGHHHHGGGGGHGHHHHHGHHHHHHHGGGGGGEAFGGGGGGG
@M02034:409:000000000-BFKT7:1:2101:3713:13766 1:N:0:26
AAAGTCGAGGTGCCTAAAGTGGCAACCCAGACTTCTTTTAATGTTGGTGGTGTAGAGCTTCCTGTAGCCGCATGGCGTTCGTACTTAAATATGGAACTAACCATTCCAATTTTCGCTGTCTCTTATACACATCTCCGTGCCCACGAGACC
+
BBBBBFBBBBBBGGGGGGGGGGGHHHHGGFAFHHHHHGHHFGFEGHHEG?EAAFG5DFAGBFGFHHHFGFG0EEGAE>EEEF?GGFG@GGFFG3BBCGHHE13BFBHD4BGHH4>EF/<3BBFHDG4FBGBGGFH2?/?DAGEFGC/EA?
@M02034:409:000000000-BFKT7:1:2101:19139:13767 1:N:0:26
AAAGTCGAGGTGCCTAAAGTGGCAACCCAGACTCCGAAGAATGTTGGTGGTGCTGA
+
CCCCCFCCCCCBGGGGGGGGGGGHHHHGGHHGHB3E22A23BFGFG2E11B133D5
@M02034:409:000000000-BFKT7:1:2101:17596:13768 1:N:0:26
AAAGTCGAGGTGCCTAAAGTGGCAACCCAGACTGGTTGGGGGGTTGGTGGTGTAGAGCTTCCTGTAGCCGCATGGCGTTCGTACTTAAATATGGAACTAACCATTCCAATTTTCGCTGTCTCTTATACACATCTCCGAGCCCACGAGACC
+
CCCCCFCCCCAAGGGGFGGGGGGHHHHGGGHGGHGGHGGGGGGGGGGDFGGFGBG2GFFGGHHHHFHGFDF<DFHACDGGDCCEGHFGHHHHHG0CGHHHFC0GGHFCBGHHF0CEGGAFFGFGBF99BBFFGGGBD?CGAEFFFBDFAA
@M02034:409:000000000-BFKT7:1:2101:16244:13783 1:N:0:26
AAAGTCGAGGTGCCTAAAGTGGCAACCCAGACTATTCCGACGGTTGGTGGTGTAGAGCTTCCTGTAGCCGCATGGCGTTCGTACTTAAATATGGAACTAACCATTCCAATTTTCGCTGTCTCTTATACACATCTCCGAGCCCACGAGACC
+
BABBBFBBBBBBGGGGGBFGGGFHGHHGGHHGHHHHHHGGGGGGGGCEFGFFHGHHHGHHHHHHHHHHHGGFFGHGGGGGGFGHHHGFHGFHHGBGHHHGHHHHHGHFFFFHHHGGGGGFHHHGFFHGGHHHHHHHGCCFGGHGGG-EGF
@M02034:409:000000000-BFKT7:1:2101:6696:13788 1:N:0:26
AAAGTCGAGGTGCCTAAAGTGGCAACCCAGACTAGGCCTGAGGTTGGTGGTGTAGAGCTTCCTGTAGCCGCATGGCGTTCGTACTTAAATATGGAACTAACCATTCCAATTTTCGCTGTCTCTTATACACATCTCCGAGCCCACGAGACC
+
BBABBFBBBBBBGGGGGGGBFGGHHHHGGHGGHHHHHHHGGHGFGHGGGGGFGHHHHHHHHHHHHHHHHGGGGGHHGGGGGGHHHGGEGHHHHHGHHHHFHHGHHHGHHHHHHHGGGGFGHHHHHHHHHHFHHHHHG?DGGGHGG?FGGF
@M02034:409:000000000-BFKT7:1:2101:16957:13791 1:N:0:26
AAAGTCGAGGTGCCTAAAGTGGCAACCCAGACTGCGCCTTGTGTTGGTGGTGTAGAGCTTCCTGTAGCCGCATGGCGTTCGTACTTAAATATGGAACTAACCATTCCAATTTTCGCTGTCTCTTATACACATCTCCGAGCCCACGAGACC
+
BBBBBFAABBBBGGGGGGGGGGGHHGHGGHHGHHHGGGGGHHHHHHHGGGGFGGHBGHHHHHHHHHHHHGGGGGHHGEGGGEHHHHHHGHHHHHBDFHHHGHGHHHHHFGHHHFGGGGGHHGHGHHFHFHHHHGHHD/@CGGGGGGCGGF
@M02034:409:000000000-BFKT7:1:2101:10494:13793 1:N:0:26
AAAGTCGAGGTGCCTAAAGTGGCAACCCAGACTGTGTCTCATGTTGGTGGTGTAGAGCTTCCTGTAGCCGCATGGCGTTCGTACTTAAATATGGAACTAACCATTCCAATTTTCGCTGTCTCTTAACACATCTCCGAGCCCACGAGACCG
+
CCBBBFCCCCAAGGGGGGGGGGGGHHHDDHHGHHHHHHHHHHGHHHHEFGEFGFHHHHHHHHHHHHHHHGGGGGHHGFGGGFHHHHHHHHGHHHGHHHHHHHGHHHHHHHHHHFGGGGGGHHHHGFEHGFHHHGHGGGGGGHGG?CEGGG
@M02034:409:000000000-BFKT7:1:2101:11141:13802 1:N:0:26
AAAGTCGAGGTGCCTAAAGTGGCAACCCAGACTAGGTCTCATGTTGGTGGTGTAGAGCTTCCTGTAGCCGCATGGCGTTCGTACTTAAATATGGAACTAACCATTCCAATTTTCGCTGTCTCTTATACACATCTCCGAGCCCACGAGACC
+
ABA?AFBBBDBBGGGGGGGGGGGHHHHGGHHGHHHHHHGHGGHHHHHGGGGGHGHDHHHHHHHHHHHFHGGGGGHHGGGGGGFHHHHFHHFHHGBGFHGHFAEFHHFFGGHHHFGGGGGFHFHH4GBED3FGCGF2A/C@FCCFF?/DGA
@M02034:409:000000000-BFKT7:1:2101:9942:13806 1:N:0:26
AAAGTCGAGGTGCCTAAAGTGGCAACCCAGACTAAGAAGAATGTTGGTGGTGTAGAGCTTCCTGTAGCCGCATGGCGTTCGTACTTAAATATGGAACTAACCATTCCAATTTTCGCTGTCTCTTATACACATCTCCGAGCCCACGAGACC
+
BBBBBFBBDBABGGFGGGFBGBFGCGHGGGHGHHHHHGHHHHHHHHHEFEEFGFFFHGHHHFHHGHHHHGGFGGHHGEFEFGBGFHHEHHGHHHFHFHGGHHHHHGHHHHHHHGGGGGGGHHHHHGHHGHHHHHHHGCCCGGHGGGGGG?
@M02034:409:000000000-BFKT7:1:2101:2307:13806 1:N:0:26
AAAGTCGAGGTGCCTAAAGTGGCAACCCAGACTACTACT
+
BBBBAFBBDBABGGGGGFGGGFFHGFHGGHHFHH35A55
@M02034:409:000000000-BFKT7:1:2101:11812:13808 1:N:0:26
AAAGTCGAGGTGCCTAAAGTGGCAACCCAGACTAAGAATCCTGTTGGTGGTGTAGAGCTTCCTGTAGCCGCATGGCGTTCGTACTTAAATATGGAACTAACCATTCCAATTTTCGCTGTCTCTTATACACATCTCCGAGCCCACGAGACC
+
CCCCCFBBCCCCGGGGGGGFGGGHHHHGGHHGHHGHHHGHGHHHHHHGGGGGHHHHHHHHHHHHHHGGHGGFGGHHGGGGGGHHHHGHHHGHHHFHFHHHHHGHHHGFHHHHHGGGGGGHHHHHHHHHGGHHHHHHGC?FGGHGGCG?DF
@M02034:409:000000000-BFKT7:1:2101:18084:13811 1:N:0:26
AAAGTCGAGGTGCCTAAAGTGGCAACCCAGACTACT
+
ABBCAFBABBABGGGGGGGGGGGHHHHGGHHGH335
@M02034:409:000000000-BFKT7:1:2101:25459:13812 1:N:0:26
AAAGTCGAGGTGCCTAAAGTGGCAACCCAGACTCCTACTCTGTTGGTGGTGTCGAGCTTCCTGTAGC
+
AAABBFBBBDAAGGG5FFGGGGGGGGHFGECAFC3FFFCFG5BDBEEFGGAC3A1A113F35FGFFH
@M02034:409:000000000-BFKT7:1:2101:6987:13820 1:N:0:26
AAAGTCGAGGTGCCTAAAGTGGCAACCCAGACTAAGCCGATGGTTGGTGGTGTAGAGCTTCCTGTAGCCGCATGGCGTTCGTACTTAAATATGGAACTAACCATTCCAATTTTCGCTGTCTCTTATACACATCTCCGAGCCCACGAGACC
+
BCCCAFCCCCCCGGGGGFFFGGGHHHHGGHHGHHHHHHGGGGGHHGGEFGEFGHHGHHHHHHHHHHHHHGGGGGHHGGGGGGFHHHFHHHGHHHGHGHHFHHHHHHGHFHHHHHGGGGGHHHHHHHHHHHHHHHHHGCCCGGHGGGGGGC
@M02034:409:000000000-BFKT7:1:2101:9606:13827 1:N:0:26
AAAGTCGAGGTGCCTAAAGTGGCAACCCAGACTGTGTTGGTGGTTGGTGGTGTAGAGCTTCCTGTAGCCGCATGGCGTTCGTACTTAAATATGGAACTAACCATTCCAATTTTCGCTGTCTCTTATACACATCTCCGAGCCCACGAGACC
+
AAABAFBBBBABGGGGGFGGGGGHHHHGGHHGHHHHHHGGEFFGGGGGGGEFHGHGHFHHHHHHHFHGHGGFGGHGGGGFGEFGHHHGHHHHHGGHGHFFFGFGHHFFHGHHHGGFGGGHHHGHGHBFGHHHHHEBF/DCFGHGGGGGGG
@M02034:409:000000000-BFKT7:1:2101:11808:13828 1:N:0:26
AAAGTCGAGGTGCCTAAAGTGGCAACCCAGACTAAGAATCCTGTTGGTGGTGTAGAGCTTCCTGTAGCCGCATGGCGTTCGTACTTAAATATGGAACTAACCATTCCAATTTTCGCTGTCTCTTATACACATCTCCGAGCCCACGAGAC
+
ABBBBFBBBBBBGGGGGGGGGGGHHHHGGHHGHHHFGHHHHHGGHHGEE?EFHFHDGHHHHHHHHHHHGGGCGGHEGGGGGGHHHHHFFGGHHF3@FHHHHFFGHGHE4FGHHHEGGGGFHHHHHHBG4FFHHHFF/>/<BCGGCFCDD
@M02034:409:000000000-BFKT7:1:2101:19023:13831 1:N:0:26
AAAGTCGAGGTGCCTAAAGTGGCAACCCAGACTACGGGGCCTGTTGGTGGTGTAGAGCTTCCTGTAGCCGCATGGCGTTCGTACTTAAATATGGAACTAACCATTCCAATTTTCGCTGTCTCTTATACACATCTCCGAGCCCACGGGACC
+
BCCCBFBCCCCCGGGGGGGFGGGHHHHGGHHGHHHGGGGGGGGFGHGFFEEFGFHGHHHGHHHHHHHHHGGGGGHGGGGGGGFHHHHHGHGHHEGHHHHHHHHHHHEHHHFHHFGGGGGEHHHHFHHHFHHGHHFHG/BDGGHGGGGGGF
@M02034:409:000000000-BFKT7:1:2101:23974:13831 1:N:0:26
AAAGTCGAGGTGCCTAAAGTGGCAACCCAGACTAAGATGCAGGTTGGTGGTGTAGAGCTTCCTGTAGCCGCATGGCGTTCGTACTTAAATATGGAACTAACCATTCCAATTTTCGCTGTCTCTTATACACATCTCCGAGCCCACGAGACC
+
ABAABFABBB2AEGGGGGGGGFFFFHHGGDHGHHHHHGHHFD2AFEEGFEABAGHBHHGHHHHFGFFDFAEEFGHHGEGGEFEFFHHHHHFFHHGFHFHHHHGHFHHH4BGFGHEGGAE34BGFHHFHGHFBCBGF//BDGGEGGGGGFF
@M02034:409:000000000-BFKT7:1:2101:26687:13837 1:N:0:26
AAAGTCGAGGTGCCTAAAGTGGCAACCCAGACTCGGCGTTAGGTTGGTGGTGTAGAGCTTCCTGTAGCCGCATGGCGTTCGTACTTAAATATGGAACTAACCATTCCAATTTTCGCTGTCTCTTATACACATCTCCGAGCCCACGAGACC
+
BBBBBFBBDBAACFGGGGGGGGGFFHHGFGFFHHGGGGGFGGHGFEEEFGEEHHGHHHHHHHHGGHFHHGCEFGHHGEEEE1BGHHFB?FGHGGGFHHHEHGHHHHHHFGFHHHGGGGDHHHHHHHHGGHHHHHFHDCCFGGGFGGGGGG
@M02034:409:000000000-BFKT7:1:2101:12460:13837 1:N:0:26
AAAGTCGAGGTGCCTAAAGTGGCAACCCAGACTCGTAATCAGGTTGGTGGTGTAGAGCTTCCTGTAGCCGCATGGCGTTCGTACTTAAATATGGAACTAACCATTCCAATTTTCGCTGTCTCTTATACACATCTCCGAGCCCACGAGACC
+
AAAAAFBBBCAAGGGGGGGGGGGHHHHGGHHGHHGGGHGHHHHDGHGEFE1BAFGGHHHHHHHHHHHHHGGGGGHEGGGGFGFHHHGFHHHHHHGFFFGGHFHGHHHHHHHHHGGFGGGFHFHHHHHHFHFHFHFGGCGCGGHGGCCGGF
@M02034:409:000000000-BFKT7:1:2101:16366:13845 1:N:0:26
AAAGTCGAGGTGCCTAAAGTGGCAACCCAGACTGCGCCGCCTGTTGGTGGTGTAGAGCTTCCTGTAGCCGCATGGCGTTCGTACTTAAATATGGAACTAACCATTCCAATTTTCGCTGTCTCTTATACACATCTCCGAGCCCACGAGACC
+
ABBBAFBBCCBCGGGGGGGGGGGHHHHGGHHGHHGGGGGGGGHHHHHFFGAFFFHHHHHHHHHHGHHHHGGGGGHHGEGGGAFHHHFHHHGHHHGHGHGGHGGHHHHHHHHHHHGGGGCGHHHHHHHFFHHHHHHHGGGGGGGGGCGGGF
@M02034:409:000000000-BFKT7:1:2101:22521:13846 1:N:0:26
AAAGTCGAGGTGCCTAAAGTGGCAACCCAGACTCGTACGGCGGTTGGTGGTGTAGAGCTTCCTGTAGCCGCATGGCGTTCGTACTTAAATATGGAACTAACCATTCCAATTTTCGCTGTCTCTTAT
+
BBBBBFBBBBAAGGGGGGGGGGGHHHHGGHHGHHGHGHGGGGGEFEG1BE1F13F5FFFHFGDGGFGGHECEGGHGG>E?E>??GF4BGGBGHHB?BGBFGHEHGB3GHFHHH>B<A/CBFBFF1<
@M02034:409:000000000-BFKT7:1:2101:8390:13860 1:N:0:26
AAAGTCGAGGTGCCTAAAGTGGCAACCCAGACTTTTGGGGGGGTTGGGGGTGTAG
+
CCCCCFCCCCABGGGGGGGGGGGHHHHGGHGGC555A22A2/DGCGG-;?GB?0C
@M02034:409:000000000-BFKT7:1:2101:4006:13861 1:N:0:26
AAAGTCGAGGTGCCTAAAGTGGCAACCCAGACTCGGTCGCTTGTTGGTGGTGTAGAGCTTCCTGTAGCCGCATGGCGTTCGTACTTAAATATGGAACTAACCATTCCAATTTTCGCTGTCTCTTATACACATCTCCGAGCCCACGAGACC
+
BBBBBFBBBBBBGGGGGGGGGGGHHHHGGHHGHHGGGGGGGHGHHHHGGGFFHHHFHGHHHGHGHHHGHGGGEGHHGGGGGFGHHHGFHHFHHEFGFH?GHHHHHHHHHHHHHHGGGGGHHHHHHHGHFFBFHHHGG/DGGGHGGCCGDE
@M02034:409:000000000-BFKT7:1:2101:8407:13863 1:N:0:26
AAAGTCGAGGTGCCTAAAGTGGCAACCCAGACTTGTACGAAGGTTGGTGGTGTAGAGCTTCCTGTAGCCGCATGGCGTTCGTACTTAAATATGGAACTAACCATTCCAATTTTCGCTGTCTCTTATACACATCTCCGAGCCCACGAGACC
+
AABBAFBBBBAACGGGGFEBGGFBCFEEGHGFHHGHFFGFDGGGGHGEGGAFGFHGHHGHGHHHHFHHGGE@EGHHEEGGGFCEGGFGHHHHHHFDGFGFFEFGHHGGGHHHHHGCFGDHFHGHGHFBDGFFHHFGG?FCCGHG</DDGF
@M02034:409:000000000-BFKT7:1:2101:13136:13864 1:N:0:26
AAAGTCGAGGTGCCTAAAGTGGCAACCCAGACTTCTCATCCTGTTGGTGGTGTAGAGCTTCCTGTAGCCGCATGGCGTTCGTACTTAAATATGGAACTAACCATTCCAATTTTCGCTGTCTCTTATACACATCTCCGAGCCCACGAGACC
+
CCCCCFCCCCBCGGGGFGGFGGGHHHHGGHHGHHHHHHHHHHHHHHHGGGFFGHHFHHHHHHHHHHHHHGGGGGHHGGGGGEGHHHHHHHHHHFGBEHHHHHHHHHHGHHHGHGGGGGFGHGHHHHHHGHHHFGFHGCCCGGHGGGGGGF
@M02034:409:000000000-BFKT7:1:2101:8796:13869 1:N:0:26
AAAGTCGAGGTGCCTAAAGTGGCAACCCAGACTCCGACTCAGGTTGGTGGTGTAGAGCTTCCTGTAGCCGCATGGCGTTCGTACTTAAATATGGAACTAACCATTCCAATTTTCGCTGTCTCTTATACACATCTCCGAGCCCACGAGACC
+
BBBBBFBBBBABGGGFGGGFGGGHHHHGGHHGHHGGGGGGHHHGGHGEFGEFGFHHHFHHHHHHGHHHHGGGGGGGGEFEFFHHHHHGHHBHGH3GFHHFHFHHHHGHHHFHHHGEGGFFHFHHFHGHGFHFHHHHDGGGGGHGGGGG?F
@M02034:409:000000000-BFKT7:1:2101:17424:13877 1:N:0:26
AAAGTCGAGGTGCCTAAAGTGGCAACCCAGACTAATGAGCATGTTGGTGGTGTAGAGCTTCCTGTAGCCGCATGGCGTTCGTACTTAAATATGGAACTAACCATTCCAATTTTCGCTGTCTCTTATACACATCTCCGAGCCCACGAGACC
+
BCBCCFCCCCCCGGGGGGGGGGGHHHHGGHHGHHHHHHHHHHHHHHGGGGGGHHHGFFHHHHHHHHHGGGGCFGHHGGGGGGHHHHHHHHHHHHGFGHHHGFFGHHGFHHHHHFFGGGGFFHGHFHHHHHHHHGHFGFGGGFFGGFGGGG
@M02034:409:000000000-BFKT7:1:2101:27348:13894 1:N:0:26
AAAGTCGAGGTGCCTAAAGTGGCAACCCAGACTTCGCCGACTGTTGGTGGTGTAGAGCTTCCTGTAGCCGCATGGCGTTCGTACTTAAATATGGAACTAACCATTCCAATTTTCGCTGTCTCTTATACACATCTCCGAGCCCACGAGACC
+
CCCCCFCCCDCCGGGGGGGGGGGHHHHGGHHGH5FFF2E22ABGGHHFFGEFGHHGHHHHHHHHGHHHHGGGGGHHGGGGGGHHHHHHHHHHHHHGHHGFHHGHHHGHHHHHHHGGGGGHHHHHHHHHHFHHFHFHDCGGGGHGGGGGGE
@M02034:409:000000000-BFKT7:1:2101:21929:13902 1:N:0:26
AAAGTCGAGGTGCCTAAAGTGGCAACCCAGACTTAGAATGTTGTTGGTGGTGTAGAGCTTCCTGTAGCCGCATGGCGTTCGTACTTAAATATGGAACTAACCATTCCAATTTTCGCTGTCTCTTATACACATCTCCGAGCCCACGAGACC
+
AAABBFAB32AAGGFFFFGGGGGHGHHGGHGGHHGHFFHHHHFHHHHEFGEFFGHGFFHHHGHHFFHHHGGGGGGHGEGGEEFGFGGFHDFHGDBFFG3@GEFHHHFFFFFGHGC?GGEFHGHFFHHGFFHHHHFFG/CCFGGCFC@DDG
@M02034:409:000000000-BFKT7:1:2101:22239:13913 1:N:0:26
AAAGTCGAGGTGCCTAAAGTGGCAACCCAGACTAAGCGGCCTGTGGTGTAGAGCTTCCTGTAGCCGCATGGCGTTCGTACTTAAATATGGAACTAACCATTCCAATTTTCGCTGTCTCTTATACACATCTCCGAGCCCACGAGACCGTA
+
BBCCCFCCCCBBGGGGGGGGGGGGHHHGGHHGHHHGHGGGGGGHHHFFHHHGHHHHHHHHHGHHHGGCGGHHFEFGGGGHHHHHGHGHHHGHHHHFHHFHHHHHHHHHHHEEGGGHHHHHHHHGHHHHHHHHGDGGFGHGGGGGGGGGH
@M02034:409:000000000-BFKT7:1:2101:26504:13926 1:N:0:26
AAAGTCGAGGTGCCTAAAGTGGCAACCCAGACTGATACGATTGTTG
+
11>>AFAADD1ACGDGGGGGF1AFGHG0AAGAF11B21BBFAF12B
@M02034:409:000000000-BFKT7:1:2101:4108:13928 1:N:0:26
AAAGTCGAGGTGCCTAAAGTGGCAACCCAGACTCCGCCGCCTGTTGGTGGTGTTGAGTTTCCTGTAGCCGCATGGTGTTCGTTCTTAAATATGGTACTAACTTTTCCAATTTTCGCTG
+
BBBBAFAB?DBAGGGGGGGGGGGHHHGGGHHGH3CEEAAFGECBBAAAFDFAA1B5BA5F5EG5FF5@B1E/EAC33?14E>31?DGBDBBFGD4??4F?334B4?F44BBGD?</<?
@M02034:409:000000000-BFKT7:1:2101:20466:13932 1:N:0:26
AAAGTCGAGGTGCCTAAAGTGGCAACCCAGACTAGGGGTGTTGTTGGTGGTGTAGAGCTTCCTGTAGCCGCATGGCGTTCGTACTTAAATATGGAACTAACCATTCCAATTTTCGCTGTCTCTTATACACATCTCCGAGCCCACGAGA
+
BABBBFBBBBAAGGGGGGGGGGGGHHHGGHHGH3GBGEBEEEHHHFHEGGGGGGFFGHFHHHHHHGFGHGGGGGHGGGGGGGGHHHHBGHDGHHFFFFF3CHEGHDGFHHHHHHGGGGDFFGHHEGFFECBHHHFFFGCCGGGGGD/A
@M02034:409:000000000-BFKT7:1:2101:10897:13932 1:N:0:26
AAAGTCGAGGTGCCTAAAGTGGCAACCCAGACTCTTACTCAGGTTGGTGGTGTAGAGCTTCCTGTAGCCGCATGGCGTTCGTACTTAAATATGGAACTAACCATTCCAATTTTCGCTGTCTCTTATACACATCTCGAGCCCACGAGA
+
A@AAAFB@BBBAGGGCBFF6BGGHHDFGGDHFGHHFHHGGBCCGFHGEGGECFBGEGHHHHBGHHFHHGGGFGGHHGFGGGA2FGHH3GH4GHG33GGBBGFFGHF4FBGHFH4EEEEGBGFGH4FEFF2?GBFFHBDD@FF/<B@E
@M02034:409:000000000-BFKT7:1:2101:9403:13938 1:N:0:26
AAAGTCGAGGTGCCTAAAGTGGCAACCCAGACTAAGCGTAAGGTTGGTGGTGTAGAGCTTCCTGTAGCCGCATGGCGTTCGTACTTAAATATGGAACTAACCATTCCAATTTTCGCTGTCTCTTATACACATCTCCGAGCCCACGAGACC
+
BBCCCFCCCCBCGGGGGGGGGGGHHHHGGGHFHHHHHGGGGHHHGHGFFGFFHHHHHHHHHHHHHHHHHGGGGGHHGGGGGGHHHHFGHHHHHHFHGHHFHHHHHHHHHHHHHFGGGGGHHHHHFHGHGHHHHHHHGGGGGGHGGGGGGF
@M02034:409:000000000-BFKT7:1:2101:14732:13940 1:N:0:26
AAAGTCGAGGTGCCTAAAGTGGCAACCCAGACTTGG
+
A?AAAFABBB2AGGGGB4FBFGEFFA4BFG2AG5AE
@M02034:409:000000000-BFKT7:1:2101:11703:13940 1:N:0:26
AAAGTCGAGGTGCCTAAAGTGGCAACCCAGACTAAGAATTAGGTTGGTGGTGTAGAGCTTCCTGTAGCCGCATGGCGTTCGTACTTAAATATGGAACTAACCATTCCAATTTTCGCTGTCTCTTATACACATCTCCGAGCCCACGAGACC
+
BBCCBFCBCCABCGGGGGGGGGGHFHHGGHHGHHHHHGHHHHHHHHGGGGEFGHHGHHHHHHHHHHHHHGGGGGHHGGGGGGEHHHGFHHGHHHGHHHHFHHGGHHGGHHHHHFGGGGGGGHHHFHGHFCGHHHGGG?CFGGHGFDGGGF
@M02034:409:000000000-BFKT7:1:2101:20485:13943 1:N:0:26
AAAGTCGAGGTGCCTAAAGTGGCAACCCAGACTAGGGGTGTTGTTGGTGGTGTAGAGCTTCCTGTAGCCGCATGGCGTTCGTACTTAAATATGGAACTAACCATTCCAATTTTCGCTGTCTCTTATACACATCTCCGAGCCCACGAGACC
+
BABABFABDD>AFGGGGGFGGFFHH4G2EA2A33F3EA2EAEHHFF1AAEABFDGHHEBHHEHFGHFHHG?CEFHGGEEAF>?FGGDDHHFFFFF3??EFHHGHHHGDGGBGHFEFGG<FFGHEBDFHHE2<FHF<A//<@EHG?FGGGF
@M02034:409:000000000-BFKT7:1:2101:4105:13946 1:N:0:26
AAAGTCGAGGTGCCTAAAGTGGCAACCCAGACTCCGCCGCCTGTTGGTGGTGTAGAGTTTCCTGTAGCCGCATGGCGTTCGTACTTAAATATGGAACTAACCATTCCAATTTTCGCTGTCTCTTATACACATCTCCGAGCCCACGAGACC
+
BCAABFCCCCAAGGGGGGGGGGGHHHHGGHHGHHHGGGGGGGHHHHHGGGEFGHHFGGHHHGHHHHHHHGGGGGHHGGGGGGBEFHFGHHGHHHHHHGHHHHHHHHGGGHHHHEEGGGGEHHHHHHFHFFGHGHHF?BCGDGEGGGGGGA
@M02034:409:000000000-BFKT7:1:2101:12710:13948 1:N:0:26
AAAGTCGAGGTGCCTAAAGTGGCAACCCAGACTGGGCTGGTGGTTGGTGGTGTAGAGCTTCCTGTAGCCGCATGGCGTTCGTACTTAAATATGGAACTAACCATTCCAATTTTCGCTGTCTCTTATACACATCTCCGAGCCCACGAGACC
+
BBBBBFBBBBABFGGGGGGBGFFHHHHGGHHGHHHHHHGGGGGGFGGEFGAFFGHFHHHHHHHHHGHFFEGFGGHGGGGGEFHHHHHHHHGHHHGHGHGHHHHHGHHHHHHHHGGGGGEFHHHGHHGFHGHHHHGFGFCFGGHGC?DEGE
@M02034:409:000000000-BFKT7:1:2101:6401:13952 1:N:0:26
AAAGTCGAGGTGCCTAAAGTGGCAACCCAGACTAAGCAGAAGGTTGGTGGTGTAGAGCTTCCTGTAGCCGCATGGCGTTCGTACTTAAATATGGAACTAACCATTCCAATTTTCGCTGTCTCTTATACACATCTCCGAGCCCACGAGAC
+
ABBAAFABBBAAFGGGGGGFFFFFHHHGGHFFGHHHHHHHHHF3FHGGFGBFCFFGHHFEFHHHHHEHHGGGGGHGGFGEEE21FGGFFHGHHHFFGCDGFHHHHHFFFEFFBB@EGGE3GFHGBFFHFBFBGGGFFG?DGGHGGGDFD
@M02034:409:000000000-BFKT7:1:2101:18543:13963 1:N:0:26
AAAGTCGAGGTGCCTAAAGTGGCAACCCAGACTTATCTTCGTGGTGGTGGTGTAGAGCTTCCTGTAGCCGCATGGCGTTCGTTCTTAAATATGGAACTAACCATTCCAATTTTCGCTGTCTCTTATACACATCTCCGAGCCCACGAGACC
+
ABBBBFBABDAAFGGGGGFAFFFHHGGGGHGEH55D5AD52B222BE2B1B1FGFFA5GF5FF5FFHFGFG0EFECE?EGC?3??F@43BGFGFE33F3B303BE4?44B?GH4/?E//F4FGFBF2GH1?1?1B1?<CCDGCFC<A</<
@M02034:409:000000000-BFKT7:1:2101:5975:13977 1:N:0:26
AAAGTCGAGGTGCCTAAAGTGGCAACCCAGACTAATAAGAATGATGGTGGTGTAGAGCTTCCTGTAGCCGCATGGCGTTCGTACTTAAATATGGAACTAACCATTCCAATTTTCGCTGTCTCTTATACACATCTCCGAGCCCACGAGACC
+
CCCCBFBCCCBCGGGGGGGFGGGHHHHGGHHGHHHHHHHHHHHFHHHHGFGFHFHFHGHHBHHHGHGFFGGEGGHEGGGGGFFHHHHHHHFGHHBFHHHHHFEGHFHFFHHHHFGGGGGFDHGG?GGHHHFCGHHFF?CGGGHGGFGGGE
@M02034:409:000000000-BFKT7:1:2101:16932:13985 1:N:0:26
AAAGTCGAGGTGCCTAAAGTGGCAACCCAGACTGGGATTGGGGTTGGTGGTGTAGAGCTTCCTGTAGCCGCATGGCGTTCGTACTTAAATATGGAACTAACCATTCCAATTTTCGCTGTCTCTTATACACATCTCCGAGCCCACGAGACC
+
CCCCBFBABCCCGGGGGGGGGGGGHHHGGHHGHHHHHHHHHHGEFGGEGGEFHHHHHHHHHHHHHHHHHGGGGGHHGGGGGEFHHHHHHHHHHHGHGHGHHHGHHHHHHHHHHHGGGGGHHHHHHHHHFGHHHHHHGGFGGGHGGGGGGE
@M02034:409:000000000-BFKT7:1:2101:27545:13988 1:N:0:26
AAAGTCGAGGTGCCTAAAGTGGCAACCCAGACTGTGTTTTTTGTTGGTGGTGTAGAGCTTCCTGTAGCCGCATGGCGTTCGTACTTAAATATGGAACTAACCATTCCAATTTTCGCTGTCTCTTATACACATCTCCGAGCCCACGAGACC
+
AAAAAFAADDAAGFG1B1FBBGGHGEFG0AFCFFGHFFGBFGEFGHHAFEFFADFDGEHHDGHGFDFFHGGCEEHAFGGEEE0?>GGFFGEHHG1>1FBGGCHGHBGHGHHHHGEGGCCGD2BFHHHDDFFB<G1@ECCCCEGFGCCGCF
@M02034:409:000000000-BFKT7:1:2101:23400:13991 1:N:0:26
AAAGTCGAGGTGCCTAAAGTGGCAACCCAGACTTTTACTTCGGTTGGTGGTGTAGAGCTTCCTGTAGCCGCATGGCGTTCGTACTTAAATATGGAACTAACCATTCCAATTTTCGCTGTCTCTTATACACATCTCCGAGCCCACGAGACC
+
BAAABFBBBBAAGGGGGGGFGFGFHHHEDHHGGHHHHHEHHGGFEECGFGAFAGHDGHGHGHHHHFHGHEEGGGHHGFGGFGGHHHHEDFEDGHGFFHFGHHHGHHFHHGHHHHGFGFE3GHHHHGGDGHHHHFFHG?FGFGHGG?CGGG
@M02034:409:000000000-BFKT7:1:2101:21170:13998 1:N:0:26
AAAGTCGAGGTGCCTAAAGTGGCAACCCAGACTTGGCCTTAGGTTGGTGGTGTAG
+
A1>1AB>AAD>AEGGGGCGGDDFBGEGAFCGFAAFF01AFB11DDCAA//ABA1B
@M02034:409:000000000-BFKT7:1:2101:14753:13999 1:N:0:26
AAAGTCGAGGTGCCTAAAGTGGCAACCCAGACTGATGATCTTGTTGGTGGTGCAGTGC
+
BCCCBFBBBBCCGGGGGGGGGGGHHHHGGHHGHH3F55555FGGG2GE22B133D535
@M02034:409:000000000-BFKT7:1:2101:18966:13999 1:N:0:26
AAAGTCGAGGTGCCTAAAGTGGCAACCCAGACTCCGTCGCGGGTTGGTGGTGTAGAGCTTCCTGTAGCCGCATGGCGTTCGTACTTAAATATGGAACTAACCATTCCAATTTTCGCTGTCTCTTATACACATCTCCGAGCCCACGAGACC
+
ABBBAFBBB@BBGGGEGGGAGFFHHHHGGHGGCFFGGAEFEEEEFEEEGCEGGHHDDFHHFGHHFFHFHFGGGGFFFFCFFECGGHH33FGDGHBBBGFGFFBGGH3FGFGHHH@FGG/FGGHGFGFFEGHHGGHF?@@C@<GFC@@ADE
@M02034:409:000000000-BFKT7:1:2101:8275:14007 1:N:0:26
AAAGTCGAGGTGCCTAAAGTGGCAACCCAGACTCCTCATTGGGTTGGTGGTGTAGAGCTTCCTGTAGCCGCATGGCGTTCGTACTTAAATATGGAACTAACCATTCCAATTTTCGCTGTCTCTTATACACATCTCCGAGCCCACGAGACC
+
BBBCBFCCCCBBGGGGGGGGGGGGHHHGGHHGHHHHHHHHHHHEFGGGGGEFGFHGHHHHHHHFGHHHHEEEGGHHGFGGGFHHGHHHHHHHGHDGHHHHHHHHHHGFHHHHHEGGGFEGHFHHFHHHHHHHHHGHGDGGCEHEGGGGGC
@M02034:409:000000000-BFKT7:1:2101:17222:14009 1:N:0:26
AAAGTCGAGGTGCCTAAAGTGGCAACCCAGACTAAGAAGAAGGTTTGGTGGTGTAGAGCTTCCTGTAGCCGCATGG
+
AAAAAFAADDAACF11FGG3B1FBCCG?00AABBA11ABAEFHGHHEGFE//AAEGFH11B11AG1DEGAFCEFEG
@M02034:409:000000000-BFKT7:1:2101:14306:14014 1:N:0:26
AAAGTCGAGGTGCCTAAAGTGGCAACCCAGATTA
+
CCCCCFCCCCCBGGGGGGGGGGGHHHHGGHH355
@M02034:409:000000000-BFKT7:1:2101:23839:14015 1:N:0:26
AAAGTCGAGGTGCCTAAAGTGGCAACCCAGACTCAGCCTGAGGTTGGTGGTGTAGAGCTTCCTGTAGCCGCATGGCGTTCGTACTTAAATATGGAACTAACCATTCCAATTTTCGCTGTCTCTTATACCATCTCCGAGCCCACGAGACCG
+
BABAAFBB@BAAFFFGFGGFG4FCGGHCFCGGHHHHHFFHHHGBGGGEFEAFGEGDGFGHHFHGGHHHHGCC>BGHGEGGEEC1FGDGFHFHGHBGGGDGEGFHHFHGHGFHHGGFGGEF?GGGGHFGFFHHEFFEC?GGGHE?CGFGAC
@M02034:409:000000000-BFKT7:1:2101:21860:14017 1:N:0:26
AAAGTCGAGGTGCCTAAAGTGGCAACCCAGACTGAGGGGCGTGTTGGTGGTGTAGAGCTTCCTGTAGCCGCATGGCGTTCGTACTTAAATATGGAACTAACCATTCCAATTTTCGCTGTCTCTTATACACATCTCCGAGCCCACGAGAC
+
BBABAFBBCCBBGGGGGGGFGGGGFHHGGHHGHHHHGGGGGGGGHHHBFGBBFDGFHHHHHHHHHHHHHGGFEGHHGEGGEEHHHHHGHHGHHHGFFHHHHHHHHHGGHHHHHFFGGGGHHHHHHHGHGFHGHHHHGGGGGGFGGGGGF
@M02034:409:000000000-BFKT7:1:2101:3775:14024 1:N:0:26
AAAGTCGAGGTGCCTAAAGTGGCAACCCAGACTAGGTTGGAGGTTGGTGGTGTAGAGC
+
BBBBAFABBBBBGGGGGGGGGGGHHHHGGHHGH3A3AAAF33EF2G2A11BAA3D555
@M02034:409:000000000-BFKT7:1:2101:19991:14027 1:N:0:26
AAAGTCGAGGTGCCTAAAGTGGCAACCCAGACTAGGATGAAGGTTGGTGGTGTAGAGCTTCCTGTAGCCGCATGGCGTTCG
+
CCCCCFCCCCABGGGGGGGGGGGHHHHGGHHGHCAE35BA5AFGF22AAEEEA3D5B53A5BFEA5A53BE0EEC1>?>?E
@M02034:409:000000000-BFKT7:1:2101:17223:14030 1:N:0:26
AAAGTCGAGGTGCCTAAAGTGGCAACCCAGACTAAGAAGAAGGTTTGGTGGTGTAGAGCTTCCTGTAGCCGCATGGCGTTCGTACTTAAATATGGAACTAACCATTCCAATTTTCGCTGTCTCTTATACCATCTCCGAGCCCACGAGACC
+
CBCCCFCCCCBBGGGGGGGGGGGHHHHGGHHGHFHHHHHHHHHHHHGGGGGGGHHHGGHHHHHHHHHHHHEGFGGHGGGGGGEHHHHGHHHGHHHDFHGHHHHFGHHHEBFGHGFEADEFHHHHHFHDFGHHHHHHGCGGGGHGGFGGGE
@M02034:409:000000000-BFKT7:1:2101:28926:14031 1:N:0:26
AAAGTCGAGGTGCCTAAAGTGGCAACCCAGACTCATCCTCTTGTTGGTGGTGTAGAGCTTCCTGTAGCCGCATGGCGTTCGTACTTAAATATGGAACTAACCATTCCAATTTTCGCTGTCTCTTATACACATCTCCGAGCCCACGAGAC
+
BABBBFBADBAAGGGFFFFABD2BCBFFFHGDHHGHHCGDHHHGHHHAFEBFBGGGGFHGFFHGBFGABA0AFFH?EEEFEGHHHHHGHHGEGHFBBGBEBFFHHBGFFHFGFGEEEEGDFGHFHHHGBFDFBFBB?<C<B?G/BCGGG
@M02034:409:000000000-BFKT7:1:2101:28912:14042 1:N:0:26
AAAGTCGAGGTGCCTAAAGTGGCAACCCAGACTCATCCTCTTGTTGGTGGTGTAGAGCTTCCTGTAGCCGCATGGCGTTCG
+
CCCCCFBCBBBAGGGGGGGGGGGHFHHGGHHGHGHHCGH3AGHGE2FFF2EFFDFD55BG5F5GA5G5EAF0EEF1>E/FE
@M02034:409:000000000-BFKT7:1:2101:28931:14049 1:N:0:26
AAAGTCGAGGTGCCTACAGTGGCAACCCAGACTCATCCTCTTGTTGGGGGTGTAGAGCTTCCTGTAGCCGCATGGCGTTCG
+
A1AA>DAA@D>AE1FF1BGDGGFFFAAEFAGEGHHGHHHCBFH11FC/AAEE/1D2D1GGFEBB12D21E>/EEHAEA//?
@M02034:409:000000000-BFKT7:1:2101:5812:14058 1:N:0:26
AAAGTCGAGGTGCCTAAAGTGGCAACCCAGACTAAGCGTCCGGTTGGTGGTGTAGAGCTTCCTGTAGCCGCATGGCGTTCGTACTTAAATATGGAACTAACCATTCCAATTTTCGCTGTCTCTTATACACATCTC
+
B@AABFABBBAAFGGGGGGGBBE4GEAEFHHAGGHFCEEE2E2FG0EAF?BBF3F5F5AFGBGDGH5FFA0/EEHHGAECE??GHGFBGG44DE3BB?3GF0BFFHG4BF?GD4<?E/?B2FFD1?2?F@11FFF
@M02034:409:000000000-BFKT7:1:2101:14613:14060 1:N:0:26
AAAGTCGAGGTGCCTAAAGTGGCAACCCAGACTACTACTTATGTGGTGTAGAGCTTCCTGTAGCCGCATGGCGTTCGTACTTAAATATGGAACTAACCATTCCAATTTTCGCTGTCTCTTATACACATCTCCGAGCCCACGAGACCGTAC
+
AABCAFCBCCAAGGGGGGGGGGGHGHHGGHHGHHHHHHHHHHHHHHBFGHHGHHHHHHHHHHHHHGGGGGHHGFGGGGHHHHHHHHHHHHFHHHHHHHHGHHHHHHHHHHEGGGGHHHHHHHHHHGGHFHHHGGFGGGHGGGGGGGGGHA
@M02034:409:000000000-BFKT7:1:2101:27581:14061 1:N:0:26
AAAGTCGAGGTGCCTAAAGTGGCAACCCAGACTGTGGTCCTGTTGGTGGTGTAGAGCTTCCTGTAGCCGCATGGCGTTCGTACTTAAATATGGAACTAACCATTCCAATTTTCGCTGTCTCTTATACACATCTACGAGCCCACGAGACCG
+
BBBBBFAA?D>AEGFFFFGFGGEBFGEEAGGGHGEGFHHFHGGFGFAFEAFFDFHFDGGBGBGDDFGAEA0EEH1EBEABBFE?G43DGHHHHBDFGGFGG3FHBFFBFHFHFE/<EEGHHHHFGFFGHBHHH33?<E/B/GAB@DDG/>
@M02034:409:000000000-BFKT7:1:2101:4190:14062 1:N:0:26
AAAGTCGAGGTGCCTAAAGGGGCAACCCAGACTTCTTTGCCTGTTGGTGGTGTAGAGCTTCCTGTAGCCGCATGGCGTTCGTACTTAAATATGGAACTAACCATTCCAATTTTCGCTGTCTCTTATAC
+
A1A>AFAADDAABGGGGGF1EEGGGGHGGCFGHGGHFGHFHHHHH1AEFG/FGGFDFHHHFCGFFGBBEE/>EEHAEEEFEGFHGHFF1B2GGB@B@BBF>CGHFHDG2BFDGBEECCEDHHHHFD2>
@M02034:409:000000000-BFKT7:1:2101:28268:14067 1:N:0:26
AAAGTCGAGGTGCCTAAAGTGGCAACCCAGACTTATCTTTCTGTTGGTGGTGTAGAGCTTCCTGTAGCCGCATGGCGTTCGTACTTAAATATGGAACTAACAATTCCAATTTTCGCTGTCTCTTATACACATCTCCGAGCCCACGAGA
+
>3AA>FA3>D>A44FACGFBFFAFB4AAFGGEHHFFBFG5ADBDDFGAAEBFFFFGGFGH5BFFAFFABAAAEEHBEEC1?BFCFFFFFHHBGHHE@B@EB33BG4BF?FHBGGE/>?ABF4FHEHHBDGF1B11B?<C//<??BB/C
@M02034:409:000000000-BFKT7:1:2101:23686:14071 1:N:0:26
AAAGTCGAGGTGCCTAAAGTGGCAACCCAGACTAAGAA
+
BBBBBFBBBBBBGGGGGGGGGGGHHHHGGHGGHFBA3F
@M02034:409:000000000-BFKT7:1:2101:14397:14073 1:N:0:26
AAAGTCGAGGTGCCTAAAGTGGCAACCCAGACTTCGGTGGGGGTTGGTGGTGTAGAGCTTCCTGTAGCCGCATGGCGTTCGTACTTAAATATGGAACTAACCATTCCAATTTTCGCTGTCTCTTATACACATCTCCGAGCCCACGAGACC
+
CCCCCFCCCCCCGGGGGGGGGGGHHHHGGHHGHHHGGFEGGGGFEGGGGGGFGGHFGHHHHHHHHHHHHGGGGGHHGGGGGGHHHHHGHHHHHHHGGHHFHHGHHHHHHGHHHHGGGGGHHGHHEHFHFHHHHHHGGFGGGGHGGGGGGG
@M02034:409:000000000-BFKT7:1:2101:8078:14079 1:N:0:26
AAAGTCGAGGTGCCTAAAGTGGCAACCCAGACTATTCCTAGTGTTGGTGGTGTAGAGCTTCCTGTAGCCGCATGGCGTTCGTACTTAAATATGGAACTAACCATTCCAATTTTCGCTGTCTCTTATACACATCTCCGAGCC
+
AAAAABA1ADAAGGGG1AGGFG00FGFEEHHFH112A2D21DBAFAGEFGAFGGHHHFHFHFHHHHHHGGGGGGGHGGGGGEGGHHGGFHGHHFE1CG@CFGEGFHFHFHHHHHGCGGGFHHFGFHHEGCHHGHDDB?@CC
@M02034:409:000000000-BFKT7:1:2101:17294:14085 1:N:0:26
AAAGTCGAGGTGCCTAAAGTGGCAACCCAGACTCCTCCGCCTGTTGGTGGTGTAGAGCTTCCTGTAGCCGCATGGCGTTCGTACTTAAATATGGAACTAACCATTCCAATTTTCGCTGTCTCTTATACACATCTCCGAGCCCACGAGACC
+
BBAABFCBCCCCGGGGGGGGGGGGHHHGGHHGHHHFHHGGGGEHHHFEFEEFGFHFHFGGHHHHHHHHHGGFEGHHGEFGF>BGGHFHFGHHHHFGHHGHHHHGHHGFFHGHHHGGGGFHFHHHGHHHHHGHHHHFG/DC@FHGGGGGGF
@M02034:409:000000000-BFKT7:1:2101:23592:14091 1:N:0:26
AAAGTCGAGGTGCCTAAAGTGGCAACCCAGACTTGGTTGCCTGTTGGTGGTGTAGAGCTTCCTGTAGCCGCATGGCGTTCGTACTTAAATATGGAACTAACCATTCCAATTTTCGCTGTCTCTTATACACATCTCCGAGCCCACGAGACC
+
CBCCBFCBBCABGGGGGGGGGGGHHHHGGHHGHHHHHHGHHHHHHHHFFGEFGHHHHHHHHHHHHHHHHGGGGGHHGGGGFFGHHHHHHHGHHHFGFHHHHHHHHHGHHHHHHHGGGGGHHHHHHHHHGHHGGHHGF/CFGGHGGGGGGE
@M02034:409:000000000-BFKT7:1:2101:9507:14093 1:N:0:26
AAAGTCGAGGTGCCTAAAGTGGCAACCCAGACTCATATTCATGTTGGTGGTGTAGAGCTTCCTGTAGCCGCATGGCGTTCGTACTTAAATATGGAACTAACCATTCCAATTTTCGCTGTCTCTTATACACATCTCCGAGCCCACGAGACC
+
AABBBFBBBB>AGGGGGGGFGGGHHGHGGGHGGHHHHHGHHHHHGGFEFDABGFHHHHGHGHHFHHHHHGGEGGHHGGGGGGEHEHFGHGFFHH3GHEGHBGHHGHHHBGFHHHGGGGGGGFHHGHFFFGHHHHH2F/>@CFFGGGGDDE
@M02034:409:000000000-BFKT7:1:2101:8017:14094 1:N:0:26
AAAGTCGAGGTGCCTAAAGTGGCAACCCAGACTAATTTTCGGGTTGGTGGTGTAGAGCTTCCTGTAGCCGCATGGCGTTCGTACTTAAATATGGAACTAACCATTCCAATTTTCGCTGTCTCTTATACACATCTCCGAGCCCACGAGACC
+
AAAAAFBBBBBBGFGEGFGGGGGHHHHGGHHGHHGBGHHHGGGBFEGEFFAFGGHHHHHHHHHHGGHHGGGCGGHGGGGGFEGHGHFFHHFHHHGBFFFFHFGGFFFHHHHHHHGGGGEFHHHGGHBGBBFHHHFDDC@@DGEEGGGG?C
@M02034:409:000000000-BFKT7:1:2101:11264:14096 1:N:0:26
AAAGTCGAGGTGCCTAAAGTGGCAACCCAGACTGGGCTGGATGTTGGTGGTGTAGAGCTTCCTGTAGCCGCATGGCGTTCGTACTTAAATATGGAACTAACCATTCCAATTTTCGCTGTCTCTTATACACATCTCCGAGCCCACGAGACC
+
CCCCCFCCCCBBGGGGGGGGGGGHHHHGGHHGHGHHHGGGHHHHHHHEFGGFHHHHHHHHHGHHHHHHHGGGGGHHGGGGGGHHHHHDGHHHHHHHHHHFHHFGHHHGHHGHHGEEGGGHGFHHHHHHGFHHGHGHGCCGGGHGGGGGGF
@M02034:409:000000000-BFKT7:1:2101:27338:14098 1:N:0:26
AAAGTCGAGGTGCCTAAAGTGGCAACCCAGACTAAGGATTCTGTTGGTGGTGTAGAGCTTCCTGTAGCCGCATGGCGTTCGTACTTAAATATGGAACTAACCATTCCAATTTTCGCTGTCTCTTATACACATCTCCGAGCCCACGAGACC
+
AA@AA3>AD1AAFGGFGGGGGBCHFHHGGAAFBFGCB1AFGHDHHHA/AAAAG1BDBBFFGCGGHHHGGGGGEGHGGGGGGEG/FGHFFFBFGFDGBG1FCGHGHHHHHGHHHEEFGG?1DDGFGGGFGFHHHFFB/>/<@CGC/<C/EA
@M02034:409:000000000-BFKT7:1:2101:21665:14098 1:N:0:26
AAAGTCGAGGTGCCTAAAGTGGCAACCCAGACTCTGCTTGTGGTTGGTGGTGTAGAGCTTCCTGTAGCCGCATGGCGTTCGTACTTAAATATGGAACTAACCATTCCAATTTTCGCTGTCTCTTATACACATCTCCGAGCCCACGAGACC
+
CCCCCFCDDCCCGGGGGGGGGGGHHHHGGHHGHHGGHHGHEGFGFGCECEGFA3F5FFEEFGHHFBFBDEECGGG1EEEFEE2FFHHGFHHFEG3FGGHHB?3FFBG4EGFHF4EAFEEFBEFG3FHDHBH2GFHBFCBGGGHEGGCDGF
@M02034:409:000000000-BFKT7:1:2101:21580:14101 1:N:0:26
AAAGTCGAGGTGCCTAAAGTGGCAACCCAGACTCCGCCGCGTGTTGGTGGTGTAGAGCTTCCTGTAGCCGCATGGCGTTCGTACTTAAATATGGAACTAACCATTCCAATTTTCGCTGTCTCTTATACACATCTCCGAGCCCACGAGACC
+
BBBBBFBADDBBGGGGGGGBGGGHHGHGGHHGHFBEGGGGGGGGHAEAFGEFFBGDFFGFDGFHFEFFFFGFGGHAEEEFF?2FFGHFEGHFFH33GEGHB03FDFFFFGFHGGDFDGDFBGFB@F@FFGGHHFF1E@CG@FCGGGCFGC
@M02034:409:000000000-BFKT7:1:2101:8002:14104 1:N:0:26
AAAGTCGAGGTGCCTAAAGTGGCAACCCAGACTAATTTTCGGGTTGGTGGTGTAGAGCTTCCTGTAGCCGCATGGCGTTCGTACTTAAATATGGAACTAACCATTCCAATTTTCGCTGTCTCTTATACACATCTCCGAGCCCACGAGACC
+
CCCBAFBCBBAAGGGBGFGGGGGHHHHGGHHGHHHHHHHHGGGGFGGFGGGFHGHBHHHHHHHHHFHGHGGGGGHFGGGGGGGHHHHHHHHGHH3FGHHHFFFHHHHHHHHHHHGGGGGHFHHHHHHFFFFHHHHHGCGGGGHGGGGGGG
@M02034:409:000000000-BFKT7:1:2101:19574:14105 1:N:0:26
AAAGTCGAGGTGCCTAAAGTGGCAACCCAGACTCATCAGTAGGTTGGTGGTGTAGAGCTTCCTGTAGCCGCATGGCGTTCGTACTTAAATATGGAACTAACCATTCCAATTTTCGCTGTCTCTTATACACATCTCCGAGCCCACGAGACC
+
DDCDDFCCCCBAGGGGGGGGGGGHHHHGGHHGHHHHHHHGHHHHHHGGGGEFGHHHHHHHHHHGGHHHHGGGGGHHGGGGGFHHHHHHHHHHHHFFHHHFHHGHGHGHHHHHHHGGGGGHHHHHGHGHGHHHHHHHGGGGGGHGGGGGGF
@M02034:409:000000000-BFKT7:1:2101:27349:14113 1:N:0:26
AAAGTCGAGGTGCCTAAAGTGGCAACCCAGACTAAGGATTCTGTTGGTGGTGTAGAGCTTCCTGTAGCCGCATGGCGTTCGTACTTAAATATGGAACTAACCATTCCAATTTTCGCTGTCTCTTATACACATCTCCGAGCCCACGAGAC
+
A?A3AFABBBABGFGGGGGFGDFFFHHFGHHCFFHFFBAGHHHHHGH2FAABGFDEFDHGHBHFFHGFGGEGGFHGE1ECFEFHFHFFHGEHHGFGFHHHHHHH3GHDHGHHHFEDGGFHHHGHFHFFHGHHFFFDDCGGGGECCCGGC
@M02034:409:000000000-BFKT7:1:2101:18160:14119 1:N:0:26
AAAGTCGAGGTGCCTAAAGTGGCAACCCAGACTTGGTGTTTTGTTGGTGGTGTAGAGCTTCCTGTAGCCGCATGGCGTTCGTACTTAAATATGGAACTAACCATTCCAATTTTCGCTGTCTCTTATACACATCTCCGAGCCCGCGAGACC
+
CCCCCFCCCCABGGGGGGGGGGGHHHHGGHHGHHHHFFHGHHHHHHHEFGEFHHHGHHHHHHHHHHHHHGGFGGHHGFGGGGHHHHHHHHHHHHHHGHHHHGHHHHGHHHHHHHGGGGGGHHHHHHGFGHHHHHGHGGGGGGCGGGGGGG
@M02034:409:000000000-BFKT7:1:2101:13237:14126 1:N:0:26
AAAGTCGAGGTGCCTAAAGTGGCAACCCAGACTAATACGCGGGTTGGTGGTGTAGAGCTTCCTGTAGCCGCATGGCGTTCGTACTTAAATATGGAACTAACCATTCCAATTTTCGCTGTCTCTTATACACATCTCCGAGCCCACGAGAC
+
CCCCBFCCCCCCGGGGGGGGGGGHHHHGGHHGH3AB55AE22EEFGGGGGGFHHHGHHHHHHHHHHHGHGGEGGHHGGGGGGHHHHHFHHHHHGFHFHHHHHHGHHFHFGHHHGGGGGGHHHHHHHHHHHHHHHHFFCCDDFHGGGCGG
@M02034:409:000000000-BFKT7:1:2101:24504:14130 1:N:0:26
AAAGTCGAGGTGCCTAAAGTGGCAACCCAGACTCCGTCGTCTGTTGGTGGTGTAGAGCTTCCTGTAGCCGCATGGCGTTCGTACTTAAATATGGAACTAACCATTCCAATTTTCGCTGTCTCTTATACACATCTCCGAGCCCACGAGAC
+
ABCCAFABBCCBGGGGGGGFGGGHHHHGGHHGHGHGHHGEAGFFHHHFEDEGHFHBFDDGFGFHBDEEDEFEEFHEGEGGGGFEGHH3FDFHHHB3GGHHFFBBG?GDFFFHFGEDGGEFGHGGFGGDGCDFH?GGD@GG@FHGC/@DG
@M02034:409:000000000-BFKT7:1:2101:24490:14141 1:N:0:26
AAAGTCGAGGTGCCTAAAGTGGCAACCCAGACTCCGGCG
+
BCCBAFBCCCBCGGGGGGGFGGGGHHHGGGHGHCFE2AE
@M02034:409:000000000-BFKT7:1:2101:18850:14146 1:N:0:26
AAAGTCGAGGTGCCTAAAGTGGCAACCCAGACTTAGAAGCAGGTTGGTGGTGTAGAGCTTCCTGTAGCCGCATGGCGTTCGTACTTAAATATGGAACTAACCATTCCAATTTTCGCTGTCTCTTCACATCTCCGAGCCCACGAGACCGTA
+
BBBBBFBBBBAAGGGGFBGFGFGGFHGGGHHGHHHGGHHHFFDFGHGGGGAAAGGFGHFGFHHHHHHGHGGGGGHHGFGGEFGGHHHHHHFGHHHFHHBGHHHHHHHFHHHHHHGGGGGFHHHHFBFFHGGHDC>CCFFHFGCFGEGGDH
@M02034:409:000000000-BFKT7:1:2101:20230:14150 1:N:0:26
AAAGTCGAGGTGCCTAAAGTGGCAACCCAGACTAGGCGTGAGGTTGGTGGTGTAGAGCTTCCTGTAGCCGCATGGCGTTCGTACTTAAATATGGAACTAACCATTCCAATTTTCGCTGTCTCTTATACACATCTCCGAGCCCACGAGACC
+
CCBCBFBCCC?AGGGGGGGGGGGHHHHGGHHGHHFHGEEGCGHGHHGGFFEFAEF5FGHHFGHHD5EDFEGCGGHCEEEGFFFECGHEEGGFFH33FGGHFC3GGGFFEHHHHFGGGGE2BGFGFHGFHHHFHHHFG/DG<FHGGCCGGF
@M02034:409:000000000-BFKT7:1:2101:3670:14154 1:N:0:26
AAAGTCGAGGTGCCTAAAGTGGCAACCCAGACTGTTGTTCTTGTTGGTGGTGTAGAGCTTCCTGTAGCCGCATGGCGTTCGTACTTAAATATGGAACTAACCATTCCAATTTTCGCTGTCTCTTATACACATCTCCGAGCCCACGAGACC
+
CDCCCFCDDDCCGGGGGGGGGGGHHHHGGHHGHHHHHHHHHHHHHGHGGGGFGHHHHHHHHHHHHHHHHGGGGGHHGGGGGGFGHGFFHGFHHHFGGHFGHHHHGHGFHHHHHHGGGGGHHHHHHHGHFHEHHHFHGCCGGGHGGFGGGG
@M02034:409:000000000-BFKT7:1:2101:25656:14154 1:N:0:26
AAAGTCGAGGTGCCTAAAGTGGCAACCCAGACTACGATGCGGGTTGGTGGTGTAGAGCTTCCTGTAGCCGCATGGCGTTCGTACTTAAATATGGAACTAACCATTCCAATTTTCGCTGTCTCTTATACACATCTCGAGCCCACGAGACCG
+
BBAABFBBBBABGGGGGGGGGGGFFHFEGHHGHHHGGHGGGGGGGGGEFEABGFHFHBHHHFHGGHHHHGGFEEHFEEGFGFFHHHHFHHFGHHFGHHHHHHHHHHGHFHHHHHGFGGDFGHGHGHHFFFFHHHGHFEDFGEGCGGGGFG
@M02034:409:000000000-BFKT7:1:2101:3686:14159 1:N:0:26
AAAGTCGAGGTGCCTAAAGTGGCAACCCAGACTGTTGTTCTTGTTGGTGGTGTAGAGCTTCCTGTAGCCGCATGGCGTTCGTACTTAAATATGGAACTAACCATTCCAATTTTCGCTGTCTCTTATACACATCTCCGAGCCCACGAGACC
+
BBBBAFBBDDAAGGGGGGGGGGGHGHHGGHGGHHHHHGGHHHHHHHHEEFEFHHHHHGHHHFHHGHHHHGGGGGHGGEGGGFHHHHHGHHHHHGFFFHHHHHFHGHEGFHHHHHGGGFGHHHHHHHFHFGFHHHEHGFGGGFHGGGGGGG
@M02034:409:000000000-BFKT7:1:2101:11562:14159 1:N:0:26
AAAGTCGAGGTGCCTAAAGTGGCAACCCAGACTCAGCATAATGTTGGTGGTGTAGAGCTTCCTGTAGCCGCATGGCGTTCGTACTTAAATATGGAACTAACCATTCCAATTTCCGCTGTCTCTTATACACATCCCGAGCCCACGAGACC
+
BBBBCFCCCCCCGGGGGGGFGGGHHHHGGHHGHFHHB5GBAFHHHHE2BAEFFFFABAGHEGHGGDGFEEF0EEE1>EEEGAF1FFHFGHHHHB@@GGFHBC3GHFFFFGGHHFE?E<EGGFFHFHFGHGGHHHHGGGCGCHGGF@A?=
@M02034:409:000000000-BFKT7:1:2101:25295:14163 1:N:0:26
AAAGTCGAGGTGCCTAAAGTGGCAACCCAGACTTATTATCAGGTTGGTGGTGTAGAGCTTCCTGTAGCCGCATGGCGTTCGTACTTAAATATGGAACTAACCATTCCAATTTTCGCTGTCTCTTATACACATCTACGAGCCCACGAGACC
+
BBABBFAAB@AAFGGGGGGGGDFFFEGEFEFFGGDHHHHFHHHHHHGGGGEFFDG5FDHHHGHHGFHGFEEEEFHCEGGAFFGHHHFHHHGHHHB@FHFFGHHHHBE4EGFHHEEFGGGFGHGHGHGGF2GHGHHFF/?@@FE/DCCGDE
@M02034:409:000000000-BFKT7:1:2101:7640:14170 1:N:0:26
AAAGTCGAGGTGCCTAAAGTGGCAACCCAGACTTATAATACTGTTGGTGGTGTAGAGCTTCCTGTAGCCGCATGGCGTTCGTACTTAAATATGGAACTAACCATTCCAATTTTCGCTGTCTCTTATACACATCTCCGAGCCCACGAGACC
+
BBBBBFBBBBBBGGGGGGGGGGGHHGHGGHGGHHHHHHGHHHHHHHHGGGGGHGGHHHHHHGHHHHHHHGGGGGHHGGGGGGGHHHHGHHGHHHGHHHHGHHGGGHHHFGHHHHGGGGGHHHHHHHHHHHHHHHHHGCGGGGHGGGGGGE
@M02034:409:000000000-BFKT7:1:2101:19992:14171 1:N:0:26
AAAGTCGAGGTGCCTAAAGTGGCAACCCAGACTCCGGCGTCTGTTGGTGGTGTAGAGCTTCCTGTAGCCGCATGGCGTTCGTACTTAAATATGGAACTAACCATTCCAATTTTCGCTGTCTCTTATACACATCTCCGAGCCCACGAGACC
+
BBBBBFBBBBAAGGGGGGGGGGGHGHHGGHHGHHHGGGGEGGGHHHHEFEEFGHHGHHHHGHHHGHHHHGGGGGHHEFGGGGHHHHGGHHGHHHGHGHHHHHHHHHGGHHHHHGFGGGGHHHHHHHHHGGHHHHHFG/CDGGHGGCGGGG
@M02034:409:000000000-BFKT7:1:2101:8855:14172 1:N:0:26
AAAGTCGAGGTGCCTAAAGTGGCAACCCAGACTAAGAATCAGGTTGGTGGTGTAGAGCTTCCTGTAGCCGCATGGCGTTCGTACTTAAATATGGAACTAACCATTCCAATTTTCGCTGTCTCTTATACACATCTCCGAGCCCACGAGACC
+
BBBBBFAABBAAGGGGFBGBDGGGGCF?FHDFBGDFGHHHHHGGGHGEEGGFFDHHHFFGGFGHFHHGHGCCEFHGGEGGEGCGHHFGHGGHGFGGHHGHGAFHFFBBFHHHH4EEGEEFGFHHGHHFFFGFHGEFGC@B@CCFCG?CF?
@M02034:409:000000000-BFKT7:1:2101:5098:14176 1:N:0:26
AAAGTCGAGGTGCCTAAAGTGGCAACCCAGACTATGCCTAGTGTTGGTGGTGTAGAGCTTCCTGTAGCCGCATGGCGTTCGTACTTAAATATGGAACTAACCATTCCAATTTTCGCTGTCTCTTATACACATCTCCGAGCCCACGAGACC
+
AABBBFCCCCBBGGGGGGGGGGGHHHHGGHHGHHHHHHHHHHHHHHHGFGEFGHHGHHHHHHHHHGHHHGGGGGHHGEGGGGHHHHHHHHHHHHEGHHHHHHGHHHHHHHHHHFGGGGGHHHHHGHHHFHGHHFGHE?DGGGGGGGGGGE
@M02034:409:000000000-BFKT7:1:2101:5995:14178 1:N:0:26
AAAGTCGAGGTGCCTAAAGTGGCAACCCAGACTCATCATCCTGTTGGTGGTGTAGAGCTTCCTGTAGCCGCATGGCGTTCGTACTTAAATATGGAACTAACCATTCCAATTTTCGCTGTCTCTTATACACATCTCCGAGCCCACGAGACC
+
BBCCCFBCCCCCGFGGGGGGGGGHHHHGGHHGHHHHHHHHHHHHHHHGGGEFHHHHHHGHHHHHHHHHHGGGGGHHGGGGGGGHHHHGHHGHHHGHGGHHHHGHHHGHHHHHHHGGGGGHHHHHHHFHFFFHHHGFF@FGGGHGGGGGFE
@M02034:409:000000000-BFKT7:1:2101:17744:14179 1:N:0:26
AAAGTCGAGGTGCCTAAAGTGGCAACCCAGACTAAGAAGGATGTTGGTGGTGTAGAGCTTCCTGTAGCCGCATGGCGTTCGTACTTAAATATGGAACTAACCATTCCAATTTTCGCTGTCTCTTATACACATCTCCGAGCCCACGAG
+
AAB?3DAABBAAGGGGGEGGGGGHHHHGGHDGHGHFGFFFFGFHHHEEFFGFGGGBFHHGFHHGHHHFHGE0BEGFE1EEGGFHGGHBGHHHHFBEFGFG3?3FGFFDGGFHHFGGGEEGHFHHBGFFG2DGHFGFEG/CCFEF?CF
@M02034:409:000000000-BFKT7:1:2101:7301:14181 1:N:0:26
AAAGTCGAGGTGCCTAAAGTGGCAACCCAGACTCGTATGTTTGTTGGTGGTGTAGAGCTTCCTGTAGCCGCATGGCGTTCGTACTTAAATATGGAACTAACCATTCCAATTTTCGCTGTCTCTTATACACATCTCCGAGCCCACGAGAC
+
>AAA3BAABBABGGGGGFGGFFFFHHFGGHGGHHGFEHHHHHFGHFHEFG1BGGHGHGHHHGHGHHHHFA0EEEGGEEEFFFFGHHBFHGGHHEFDEGGHHHHGHHGHHGFHHFGFGCGGHGHHHHGFGFDBGHBGD@FC/FECD?</?
@M02034:409:000000000-BFKT7:1:2101:16177:14190 1:N:0:26
AAAGTCGAGGTGCCTAAAGTGGCAACCCAGACTAATG
+
BBCCAFBBCCBBGGGGGGGGGGGHHHHGGHHGHH355
@M02034:409:000000000-BFKT7:1:2101:2157:14192 1:N:0:26
AAAGTCGAGGTGCCTAAAGTGGCAACCCAGACTCGGAGGCGGGTTGGTGGTGTAGAGCTTCCTGTAGCCGCATGGCGTTCGTACTTAAATATGGAACTAACCATTCCAATTTTCGCTGTCTCTTATACACATCTCCGAGCCCACGAGAC
+
AAABBFCCCCBCGGGGGGGGGGGHHHHGFHHGHHGGGGGGGGGEFEE1?EFFF3F3FE@FEGGHHEG@GEFEEGH0E/ECFE2CFGGHFGFHHH2DGHGHCFBFGDD>DHHHH>@AEGDFD1?F1FGDGBFFHGGBE-<DFGHGCCGGD
@M02034:409:000000000-BFKT7:1:2101:16195:14194 1:N:0:26
AAAGTCGAGGTGCCTAAAGTGGCAACCCAGACTAAGCAGACGGTTGGTGGTGTAGAGCTTCCTGTAGCCGCATGGCGTTCGTACTTAAATATGGAACTAACCATTCCAATTTTCGCTGTCTCTTATACACATCTCCGAGCCCACGAGACC
+
BBBBBFBBBBABGGGGGFGBGGGHHHHGGHGGHGFFHGHCHGGGFGFBF?EFH3D5GBGHHHHHFHFGHEGCEGHAFEFEF12?EGHGEFFGHH3FGGFGF0FFFFH??FGHGBEEGD?F3GF33FB3GCG2GHF2</BDCGA</A@DGF
@M02034:409:000000000-BFKT7:1:2101:9116:14205 1:N:0:26
AAAGTCGAGGTGGCCTAAAGTGGCAACCCAGACTAGGAATATGGTTGGTGGTGTAGAGCTTCCTGTAGCCGCATGGCGTTCGTACTTAAATATGGAACTAACCATTCCAATTTTCGCTGTCTCTTATACACATCTCCGAGCCCACGAGAC
+
BBBCBFCCCCBCGGGFGGGGGGHGHHHHGGHHGHHHHHHHHHHGGHGGGGGEFFGHHHHHHHHHHHHHHHEGGGGHGGGGGGGHHHHGHHHHHHHGFHHHHHHHHHHHGHGHHHDEEGGGHHFHHHHHGGHHHGHHHGGGGGGHGGGGGD
@M02034:409:000000000-BFKT7:1:2101:11334:14205 1:N:0:26
AAAGTCGAGGTGCCTAAAGTGGCAACCCAGACTTTGTATCCTGTTGGTGGTGTAGAGCTTCCTGTAGCCGCATGGCGTTCGTACTTAAATATGGAACTAACCATTCCAATTTTCGCTGTCTCTTATACACATCTCCGAGCCCACGAGACC
+
CCCCBFCCCCBBGGGGGGGGGGGHHHHGGHHGHHHHHHHHHHHGHHHFFGEFGHHGHHHGHHHHHHHHHGGGGGHHGGGGEFGHHHHHHHHHHHHHHHHHHHHHHHGHHHHHHHGGGGGHHHHHHHFHFHHHHHHHGCGGGGGGGGGGGE
@M02034:409:000000000-BFKT7:1:2101:28614:14214 1:N:0:26
AAAGTCGAGGTGCCTAAAGTGGCAACCCAGACTAATCAGTTGGTTGGTGGTGTAGAGCTTCCTGTAGCCGCATGGCGTTCGTACTTAAATATGGAACTAACCATTCCAATTTTCGCTGTCTCTTATACACATCTCCGAGCCCACGAGACC
+
BBBBBFABBBAAGGGGGFGGGGGGGFFGGHHGHHHHHHHDGHHEGG2BFGEFGGHGHHHHFFHHGHHGHGGGGGHFGEGFFGFHHHHFHHGDGHFFFHFHFGHHDGHFFHGHGHGGGGEGHGHHFGG33FDGFHFFEBDDGGHGGGGGFG
@M02034:409:000000000-BFKT7:1:2101:12008:14233 1:N:0:26
AAAGTCGAGGTGCCTAAAGTGGCAACCCAGACTCATAAGAATGTTGGTGGTGTAGAGCTTCCTGTAGCCGCATGGCGTTCGTACTTAAATATGGAACTAACCATTCCAATTTT
+
BBBBBFBBBBABGGGGGGGBGGGHHHHGGHHGHGCGFEHFGHGHHHEAFEEAA3D5FD3FF3FG5DDDGAA0BEH10EFGE?2?GFHGGDFBGF3BFEGB31@FD4?4?B3F?
@M02034:409:000000000-BFKT7:1:2101:5144:14236 1:N:0:26
AAAGTCGAGGTGCCTAAAGTGGCAACCCAGACTGAGATTTTTGTTGGTGGTGTAGAGCTTCCTGTAGCCGCATGGCGTTCGTACTTAAATATGGAACTAACCATTCCAATTTTCGCTGTCTCTTATACACATCTCCGAGCCCACGAGACC
+
BBBBAFBBBBABGGGGGGGGGGGHHHHGGHHGGGBGEFFGFHGHEGHGGGDBB3GAFGHHFFEHHBFFFEG>EEHEEAEAFFBHGGH3EFFDGH33FHGH3?3BBFHEFFGHH?@<?E?3FGFHDG?DDFD2FGF2?BDCBCCEDGCCFE
@M02034:409:000000000-BFKT7:1:2101:5165:14241 1:N:0:26
AAAGTCGAGGTGCCTAAAGTGGCAACCCAGACTGAGATTTTTGTTGGTGGTGTAGAGCTTCCTGTAGCCGCATG
+
CBCCCFBBCCBCGGGGGGGGFGGHHHHGGHHGHH33BBFA5F2BF22A21EFA3F5A53FDGFFG5BA3EE0EE
@M02034:409:000000000-BFKT7:1:2101:20535:14245 1:N:0:26
AAAGTCGAGGTGCCTAAAGTGGCAACCCAGACTAATAGGGAGGTTGGTGGTGTAGAGCTTCCTGTAGCCGCATGGCGTTCGTACTTAAATATGGAACTAACCATTCCAATTTTCGCTGTCTCTTATACACATCTCCGAGCCCACGAGACC
+
AABBAFBBBBBAFFGFFGFBGGGHGHHDGHHGHHGHHHHHFGGEHHGGFGGGGHHGHHHHHGHHHHHFHGGGGGHHGGGGGGGHGHHFGFFHHGDGBGEFFHBGHFEHHHHHHHGGGGGFHHHHGHEBDGGGHHG2E@DDCEGGGGGFGG
@M02034:409:000000000-BFKT7:1:2101:2409:14246 1:N:0:26
AAAGTCGAGGTGCCTAAAGTGGCAACCCAGACTGAGAGTTCGGTTGGTGGTGTAGAGCTTCCTGTAGCCGCATGGCGTTCGTACTTAAATATGGAACTAACCATTCCAATTTTCGCTGTCTCTTATACACATCTCCGAGCCCACGAGACC
+
CCCCBFABBCABGGGGGGGGGGGHHHHGGHHGHHFFGHHHHGGGFGGGFGEFGHHHHHGHHHHHHHHHHGGGGGHFGGGGGEHHHHHHGHHHHHDFHHHHHFFHHHGHHHHHHHGGGGGHHHHHGHHHHHGHGHHFGCGGGGHGGCGGGF
@M02034:409:000000000-BFKT7:1:2101:27940:14247 1:N:0:26
AAAGTCGAGGTGCCTAAAGTGGCAACCCAGACTAGTTCGCAGGTTGGTGGTGTAGAGCTTCCTGTAGCCGCATGGCGTTCGTACTTAAATATGGAACTAACCATTCCAATTTTCGCTGTCTCTTATACACATCTCCGAGCCCACGAGAC
+
AAAA>DA1>AAAFGG1FGFFGGGEEGHGCHCFGHHHHGFGGGCABGEEAEEFA1FFFDGHHFGGFFGF1?EEGGHAEEEFCAFGHHEFGHHHGE1>BGFGGHFGF>DFHGHHHFEFEEEFFHHHHFFHFGHHFGFFECC?<?FCC/@CC
@M02034:409:000000000-BFKT7:1:2101:17355:14247 1:N:0:26
AAAGTCGAGGTGCCTAAAGTGGCAACCCAGACTCCTACTCCGGTTGGTGGTGTAGAGCTTCCTGTAGCCGCATGGCGTTCGTACTTAAATATGGAACTAACCATTCCAATTTTCGCTGTCTCTTATACACATCTCCGAGCCCACGAGAC
+
CCCCCFBCCCCCGGGGGGGGGGGHHHHGGHGGHFHHFHFFH2EEFGGGGGGFHHHHHHHHHHHHHHHHHGGGGGHGGGGGGGHHHHHHHHFHHHHHHHHHHHHHHHGHFGHHHHGGGGGHHHHHHHHHGGHHHHHHG/@DGGFFGGGGG
@M02034:409:000000000-BFKT7:1:2101:20518:14249 1:N:0:26
AAAGTCGAGGTGCCTAAAGTGGCAACCCAGACTAATAGGGAGGTTGGTGGTGTAGAGCTTCCTGTAGCCGCATGGCGTTCGTACTTAAATATGGAACTAACCATTCCAATTTTCGCTGTCTCTTATACACATCTCCGAGCCCACGAGACC
+
AAAABFBBBBAAGGGGGGGGGGGHHHHFGHHGHHHHCFHHGGGEGHFEFGEFFGHFHHHHFBGHGHHGHGGGGGHHGGGGGFGHHHFGGHFHHHHGGHFHHHFHHHHFHHHHHHGFGGGHHHHHGHHFFHHHGGGHFCCC<FGGGCGGDF
@M02034:409:000000000-BFKT7:1:2101:26375:14249 1:N:0:26
AAAGTCGAGGTGCCTAAAGTGGCAACCCAGACTACTTTTAGTGTTGGTGGTGTAGAGCTTCCTGTAGCCGCATGGCGTTCGTACTTAAATATGGAACTAACCATTCCAATTTTCGCTGTCTCTTATACACATCTCCGAGCCCACGAGAC
+
CCCCCFCCBCCBGGGGGGGGGGFHHHHGGHGFHGHHHHHHHFHFGHHEFCEFFBGBGFDFDGFHHFDGFEGEGGF1EBEEFE?FGGHGHHHHFD33ECHH3?3FDEG4FGDHHB?FGG?GEFGEBF4FFFGFGFFDG?@DCFFGGGC?G
@M02034:409:000000000-BFKT7:1:2101:14462:14253 1:N:0:26
AAAGTCGAGGTGCCTAAAGTGGCAACCCAGACTCCGAAGCAGGTTGGTGGTGTAGAGCTTCCTGTAGCCGCATGGCGTTCGTACTTAAATATGGAACTAACCATTCCAATTTTCGCTGTCTCTTATACACATCCCGAGCCCACGAGACCG
+
CBCCCFCCBBAAGGGGGGGGGGGHGHHGGHHGHHHGGGGGHHHHHHGGGGFFFFHGHHGHHHHHHHHHHGGGGGHHGGGGGFHHHHGGGHHHHHHHHHHHHHGHHHHHHHHHHHGGGGGHHHHHGHHHFGHHGHHGGGGGGHGGGGGGGC
@M02034:409:000000000-BFKT7:1:2101:20932:14260 1:N:0:26
AAAGTCGAGGTGCCTAAAGTGGCAACCCAGACTTGGTTGGAGGTTG
+
BBBBBFBBBBAAGGGGGGGGGGGHHHHGGHCFHCBFAFEEBFGG2C
@M02034:409:000000000-BFKT7:1:2101:12692:14267 1:N:0:26
AAAGTCGAGGTGCCTAAAGTGGCAACCCAGACTATGTTTATGGTTGGTGGTGTAGAGCTTCCTGTAGCCGCATGGCGTTCGTACTTAAATATGGAACTAACCATTCCAATTTTCGCTTCTCTTATCACATCTCCGAGCCCACGAGACCGT
+
BABBAFABBBBBGGGFFFGFGGFHHDFFFHHGFGHFGFGHHHHHHGGEFFABBEGGGGHHHHHHHHHHHGGFGGHHFEGGEEFGHHGHHHHHHHEFHHHGHHHHHHHHHHHHHHGGGHGHFHHHGFBHHHGHHHGCGFGGHGFCGGAFGF
@M02034:409:000000000-BFKT7:1:2101:12065:14268 1:N:0:26
AAAGTCGAGGTGCCTAAAGTGGCAACCCAGACTCATACTAAGGTTGGTGGTGTAGAGCTTCCTGTAGCCGCATGGCGTTCGTACTTAAATATGGAACTAACCATTCCAATTTTCGCTGTCTCTTATACACATCTCCGAGCCCACGAGACC
+
BCBCCFBBBCAAGGGGGGGGGGGGGHHGGHHGHHHGHHHHHHHHHHGEFGEFFFHFHFHHHHHHHHHHHGGGGGHGFEGFGEGHHHHGHHGHHHHHHHHHGHHHHHHFHHHHHFEGGGGHEHGHGHGHGHHHHHHGGGFGGGHGGGGGGE
@M02034:409:000000000-BFKT7:1:2101:22100:14268 1:N:0:26
AAAGTCGAGGTGCCTAAAGTGGCAACCCAGACTCGTATTCAGAATGGTGGTGTAGAGCTTCCTGTAGCCGCATGGCGTTCGT
+
BBBBBFABBBAAGGGGGFFGGFGHHHHGGHHGH3A2A3B55555DFA552E113D5A53A5BFDB5B531E0EEC10?>??>
@M02034:409:000000000-BFKT7:1:2101:23774:14273 1:N:0:26
AAAGTCGAGGTGCCTAAAGTGGCAACCCAGACTCTTTTTCCTGTTGGTGGTGTAGAGCTTCCTGTAGCCGCATGGCGTTCGTACTTAAATATGGAACTAACCATTCCAATTTTCGCTGTCTCTTATACACATCTCCGAGCCCACGAGACC
+
BBABAFAADBABGGGGGGGGGGGHHHHGGHHGHHHHHHHHHGHHHHHEFGEGHHHFHHHHHHHHGHHGGGGGGGHFFGGGGGHHHHHGHHHHHHDFFHHGFFBGHHHHHHHHHHGGGGGHHHHHGHHHHHHHHHGFFDGGGGHGGGGGGE
@M02034:409:000000000-BFKT7:1:2101:14948:14283 1:N:0:26
AAAGTCGAGGTGCCTAAAGTGGCAACCCAGACTCGGCCTCAGGTTGGTGGTGTAGAGCTTCCTGTAGCCGCATGGCGTTCGTACTTAAATATGGAACTAACCATTCCAATTTTCGCTGTCTCTTATACACATCTCCGAGCCCACGAGACC
+
BCCBBFBCCDAAGGGGGGGGGGGHHHHGGHHGHHE?FAEFEGHHFHCAA1FEA3F5BFFGEGGHD5DBFEE0EEF1E>>F>?2?CGHB@EG4F@33FFHFB0?B?4F4BGFHE?E/EDED4FGGF?FDD2?FHFG?D@CC@FHCCGGGCF
@M02034:409:000000000-BFKT7:1:2101:2666:14283 1:N:0:26
AAAGTCGAGGTGCCTAAAGTGGCAACCCAGACTGTGTTGAGGGTTGGTGGTGTAGAGCTTCCTGTAGCCGCATGGCGTTCGTACTTAAATATGGAACTAACCATTCCAATTTTCGCTGTCTCTTATACACATCTCCGAGCCCACGAGACC
+
BBBBBFBBBBBBGGGGGGGEGGGHGHHGGHHGHHGHACGFHFGEGGG1AAEFBAF5GGGHFHHHHEFBFEG@EFHFFEEGF?2GGHHHGFHHGB3DFFFGFGDG3BFGHHHHHFEGGFGF4GFF?FGDGGF2FDFDE//B?</F/CCGFG
@M02034:409:000000000-BFKT7:1:2101:22755:14286 1:N:0:26
AAAGTCGAGGTGCCTAAAGTGGCAACCCAGACTCCGTATAATGTTGGTGGTGTAGAGCTTCCTGTAGCCGCATGGCGTTCGTACTTAAATATGGAACTAACCATTCCAATTTTCGCTGTCTCTTATACACATCTCCGAGCCCACGAGACC
+
AAAAAFABBBBAFGGFFGGGGGGHHHHGGHHGHHHGHHHHHGHHGGHEFGEFGFHFHHHHHHHHHGHHHGGGGGHHGEGGGGFHHHGHHHHGHFFGHHHGHHHHHHGGHHHHHGGGGDGEFFHHFHGFGFHGHHDGG/<?DGHGGGGCGC
@M02034:409:000000000-BFKT7:1:2101:16839:14286 1:N:0:26
AAAGTCGAGGTGCCTAAAGTGGCAACCCAGACTGGGTTGGGGGTTGGTGGTGTAGAGCTTCCTGTAGCCGCATGGCGTTCGTACTTAAATATGGAACTAACCATTCCAATTTTCGCTGTCTCTTATACACATCTCCGAGCCCACGAGACC
+
AABBBFBBBBABGGGGGCGFGGGHHHHGGHHGHHGHGFGGGGGEGGGEGGEFFHHGHHHHHHHFHHHGHEGGGGHHGGGGGGGHHHHHHHHHHHGHHHGHHHHHHHHHGHHHHFGGGGGHHHHHFGFHHGFHHHHFG@CCGGHGGCGGGE
@M02034:409:000000000-BFKT7:1:2101:23784:14289 1:N:0:26
AAAGTCGAGGTGCCTAAAGTGGCAACCCAGACTCTTTTTCCTGTTGGTGGTGTAGAGCTTCCTGTAGCCGCATGGCGTTCGTACTTAAATATGGAACTAACCATTCCAATTTTCGCTGTCTCTTATACACATCTCCGAGCCCACGAGAC
+
BCCCCFBCCCCCGGGGGGGGGGGHGHHGGHHGHBGFE5B3FFGHHHGEFGEFHHHHHHHHHHHHHHHHHGGGGGHHGGGGGGGHHHHGHHHHHHBGHHHHHHHHHHHHHHHHHHGGGGGGHHHHHHHHFHGHHHHFGCCGGGHGGGGAA
@M02034:409:000000000-BFKT7:1:2101:26105:14290 1:N:0:26
AAAGTCGAGGTGCCTAAAGTGGCAACCCAGACTGGGGTGATGGTTGGTGGTGTAGAGC
+
CCCCCFCCCCCBGGGGGGGGGGGHHHHGGHHGHHCAF2ACB5BG5EEE11EEA3D5B5
@M02034:409:000000000-BFKT7:1:2101:13496:14293 1:N:0:26
AAAGTCGAGGTGCCTAAAGTGGCAACCCAGACTGAGCCGCTTGTTGGTGGTGTAGAGCTTCCTGTAGCCGCATGGCGTTCGTACTTAAATATGGAACTAACCATTCCAATTTTCGCTGTCTCTTATACACATCTCCGAGCCCACGAGACC
+
BBBBBFBBBBBBGGGGGGFBGGGHHHHGGHHGHHHHHHGGGGGGHHHGGGAFGHHFHHGHHHHFGFHFHGGGGGHGGGGGGGHHCGGGHHBHHFDFFFFHHHHGGHGHHHHHHHGGGGEDHFHHHGGFGGHHHHGFG/C@CAGFGC@DGC
@M02034:409:000000000-BFKT7:1:2101:14952:14306 1:N:0:26
AAAGTCGAGGTGCCTAAAGTGGCAACCCAGACTGTGGTTGCTGTTGGTGGTGTAGAGCTTCCTGTAGCCGCATGGCGTTCGTACTTAAATATGGAACTAACCATTCCAATTTTCGCTGTCTTTATACACATCTCCGAGCCCACGAGACCG
+
CCCCCFCCCCCCGGGGGGGGGGGHHHHGGHHGHHHHHGFGHHHGHHHEFGEFHHHHHHHHHHHHHHHHHGGGGGHHGGGGGGHHHHHHHHHHHHHHHHHHHHGHHHGHHHHHHHGGGGGHHHHHHHDGHFHHHGHGGGGGGHGGGGGFG?
@M02034:409:000000000-BFKT7:1:2101:16133:14307 1:N:0:26
AAAGTCGAGGTGCCTAAAGTGGCAACCCAGACTCATTCGAAGGTTGGTGGTGTAGAGCTTCCTGTAGCCGCATGGCGTTCGTACTTAAATATGGAACTAACCATTCCAATTTTCGCTGTCTCTTATACACATCTCCGAGCCCACGAGACC
+
ABBB3FBBBBABGGGFFFGBGGGHHHGEGHHGHHHHFHGHFFGBFGGEFGAFGFHGHFHHHHHHBFHHFEECGGHGGGGGGGGGHHFHHHHHHHGHGHHHHHFFFFHHHHGHHHGFGGEEFGHGBGGHEHGHHGEH?<B/BF/FFGGGGE
@M02034:409:000000000-BFKT7:1:2101:23092:14309 1:N:0:26
AAAGTCGAGGTGCCTAAAGTGGCAACCCAGACTGGGGAGGAGGTTGGTGGTGTAGAGCTTCCTGTAGCCGCATGGCGTTCGTACTTAAATATGGAACTAACCATTCCAATTTTCGCTGTCTCTTATACACATCTCCGAGCCCACGAGACC
+
CCCCCFCCCCBBGGGGGGGGGGGHHHHGGHHGHHHHG2E22EFFGHC1AAEFFDG5EBGG5FGHF5F53>E0EEF1/?EFEE21FGFFFGHFEF33BFHH303BF?H4?FDHH4<<CA/?3FF33BB?G2DCHHH2C/<@//?FD?CGDA
@M02034:409:000000000-BFKT7:1:2101:18550:14309 1:N:0:26
AAAGTCGAGGTGCCTAAAGTGGCAACCCAGACTCAGCTGTGTGTTGGTGGTGTAGAGCTTCCTGTAGCCGCATGGCGTTCGTACTTAAATATGGAACTAACCATTCCAATTTTCGCTGTCTCTTATACACATCTCCGAGCCCACGAGACC
+
BBBBBFBBBBAACGGGGCGGGFGFFHHEGHFGHHHHHHHHHGFGFGHGGG1FBGHFFHGHDHHFFDGFHEFGGGHHGGGGEFGHCGGFHHGHGHFDFHHHHHHHHHHHEGHHHFGGGGFDGHHHHHFFGHHHHDGFGGCFGGHGGCGGGG
@M02034:409:000000000-BFKT7:1:2101:14748:14318 1:N:0:26
AAAGTCGAGGTGCCTAAAGTGGCAACCCAGACTACTCATCCGGTTGGTGGTGTAGAGCTTCCTGTAGCCGCATGGCGTTCGTACTTAAATATGGAACTAACCATTCCAATTTTCGCTGTCTCTTATACACATCTCCGAGCCCACGAGACC
+
BCCCAFBBCCBBGGGGGFGFGGGHHHHGGHHGHHHHHHHHHGGEGGGEFGEFGFHGGHHHHHHHGHHHHGGGGGHHGGGGGGFHHHHHHHHHGHFHHHHGHHHHHHGHHHHHHHGGGGGHHHHHFHHFDFHHHHHHGGGGGGHGGGGGGA
@M02034:409:000000000-BFKT7:1:2101:26605:14321 1:N:0:26
AAAGTCGAGGTGCCTAAAGTGGCAACCCAGACTACGAAGCATGTTGGTGGTGTAGAGCTTCCTGTAGCCGCATGGCGTTCGTACTTAAATATGGAACTAACCATTCCAATTTTCGCTGT
+
AAA>A31>>D1ACGFGFEGDF1AE1FH?CCCCFHHE?GGGFBGGHFAEFEAFFGHEFHFFGFGFGHHBGA>EGGHHGGGE?EGFGHGF1F2@GHFHBG1FHGHGFD2FBFGGHHE?//?
@M02034:409:000000000-BFKT7:1:2101:28601:14330 1:N:0:26
AAAGTCGAGGTGCCTAAAGTGGCAACCCAGACTCAGAATTGTGTTGGTGGTGTAGAGCTTCCTGTAGCCGCATGGCGTTCGTACTTAAATATGGAACTAACCATTCCAATTTTCGCTGTCTCTTATACACATCTCCGAGCCCACGAGACC
+
AB@AAFB>DD2A4FGGGGGBGCFGFFGGFHHGGGHFFHHHHBFGHHHEFEBBBDGDGGHHHGGGGHHHGF?EEFHGEEGFEEGEGHBBGH@DGF@GGGHHHGFHHHHHGHFHHFE/EGEHHFFHFG4BD?BGFHGFECGGCGFGG??AA<
@M02034:409:000000000-BFKT7:1:2101:10396:14336 1:N:0:26
AAAGTCGAGGTGCCTAAAGTGGCAACCCAGACTGATAGTGAGGTTGGTGGTGTAGAGCTTCCTGTAGCCGCATGGCGTTCGTACTTAAATATGGAACTAACCATTCCAATTTTCGCTGTCTCTTATACACATCTCCGAGCCCACGAGACC
+
CCCCCFBBCCABGGGGGGFGGGGHHHHGGHHGHHHHHHHHHHHHHHGGGGGFGGHFHHHHHHHHHHHFHGGGGGHFGGGGGFFHHHHHHHHHHHGFGHHFHHGHHGFGHHHHHHGEGGGHHHHHHHEGFFFFFHFDFCDCCGHGGGGGGF
@M02034:409:000000000-BFKT7:1:2101:19257:14337 1:N:0:26
AAAGTCGAGGTGCCTAAAGTGGCAACCCAGACTAATTTTCAGGTTGGTGGTGTAGAGCTTCCTGTAGCCGCATGGCGTTCGTACTTAAATATGGAACTAACCATTCCAATTTTCGCTGTCTCTTATACACATCTCCGAGCCCACGAGACC
+
BBBCBFCCCCCBGGGGGGGGGGGHHHGGGHHGHHHHHHHHHHHGGHGGFGEFHHHHHHHHHHHHHHHHHGGGGGHHGGGGGGHHHHGGHHHHHHGHGHHFHHGHHHHGHHHHHHGGGGGHHGHHHHHHFHHHHHHGDCGGGGHGGGGGGG
@M02034:409:000000000-BFKT7:1:2101:16699:14346 1:N:0:26
AAAGTCGAGGTGCCTAAAGTGGCAACCCAGACTGTTGAGAAGGTTGGTGGTGTAGAGCTTCCTGTAGCCGCATGGCGTTCGTACTTAAATATGGAACTAACCATTCCAATTTTCGCTGTCTCTTATACACATCTCCGAGCCCACGAGACC
+
>1AAAFAADD>AFFGG1FGGFGGF1GHGAFHGHHGHC2C0FFHGGGCGGCEBEFF2DGHGGFHHHGHHHGCEGGHHGGGGFEGHEH21@FBDGHHDCCFFFHHGHFDG2FDGHHGGGGGGHFHH1DBFGHGFHFFEG<@CCGGG?CGGCF
@M02034:409:000000000-BFKT7:1:2101:16490:14351 1:N:0:26
AAAGTCGAGGTGCCTAAAGTGGCAACCCAGACTGCGCCTCCGGTTGGTGGTGTAGAGCTTCCTGTAGCCGCATGGCGTTCGTACTTAAATATGGAACTAACCATTCCAATTTTCGCTGTCTCTTATACACATCTCCGAGCCCACGAGACC
+
CCCCCFCCCCCBGGGGGGGGGGGHHHHGGHHGHHHGGGGGHGGGGGGEFGFFFGHHHHHHHHHHHHHHHGGGGGHHGGGGGGFHHHHHHHHHHHGHGHGHHHGHHHHHHHHHHHGGGGGGHHHHGHHHHHHHHHHHGCGGCGHGGGGGGE
@M02034:409:000000000-BFKT7:1:2101:28694:14357 1:N:0:26
AAAGTCGAGGTGCCTAAAGTGGCAACCCAGACTCCGCCTATTGTTGGTGGTGTAGAGCTTCCTGTAGCCGCATGGCGTTCGTACTTAAATATGGAACTAACCATTCCAATTTTCGCTGTCTCTTATACACATCTCCGAGCCCACGAGA
+
BBBABFBBAB>ABAFFGFGGFFFFFFBAFGFFCFG2AAFEDFFHHA2AAA1FGBF55DFGHBGFGHHFFEG?EFHEEEGEFEFFHHFEHH4GHGDFGEFGHEGGGHHE4BGHH4>EE<<B?DBF1B?BBB11FGHFD?<<@/?/AD/D
@M02034:409:000000000-BFKT7:1:2101:24077:14361 1:N:0:26
AAAGTCGAGGTGCCTAAAGTGGCAACCCAGACTATTAAGCATGTTGGTGGTGTAGAGCTTCCTGTAGCCGCATGGCGTTCGTACTTAAATATGGAACTAACCATTCCAATTTTCGCTGTCTCTTATACACATCTCCGAGCCCACGAGACC
+
AABBAFCACBBCGGGGGGGGGGGHHHHGGHHGHHHHHHHFHHHGHHH?FG2FGHHHHHHHHHHHHHHGHGGGGGHGGGGGGGHHHHHHGFFHHHGGHHHGHHGHHHHHHHHHHHGGGGGHGGHHHHHFHGHHHHHHF/DCCFHGGCCGGF
@M02034:409:000000000-BFKT7:1:2101:17466:14362 1:N:0:26
AAAGTCGAGGTGCCTAAAGTGGCAACCCAGACTAATTAGGTTGTTGGTGGTGTAGAGCTTCCTGTAGCCGCATGGCGTTCGTACTTAAATATGGAACTAACCATTCCAATTTTCGCTGTCTCTTAACACATCTCCGAGCCCACGAGACC
+
A?BBBFBBBBAAGGGGCFGGFGFHHHHGEHHGHBAFGEEG55BEFFHGGGGEFFG5GFFGFFHHGHHGHFE@FGG1EEEGGE2?FG43BGGBDG3BF@3GGFFGHFHD4BFGDBEFFEEG4?BF44FBG/CHBGFGGCCCGF/B/ADEE
@M02034:409:000000000-BFKT7:1:2101:6649:14363 1:N:0:26
AAAGTCGAGGTGCCTAAAGTGGCAACCCAGACTCATAATGGGGTTGGTGGTGTAGAGCTTCCTGTAGCCGCATGGCGTTCGTACTTAAATATGGAACTAACCATTCCAATTTTCGCTGTCTCTTATACACATCTCCGAGCCCACGAGACC
+
BBAABFBBBBABGGGGGGGFGBGCFHHDGGEGHGGHFGFGHHGGEEGGFEEFA3G5FFEG5FGFF5A5AEECGGFCEBEEEE??CGHFFHHDGH33F3GHG0BFEFG4BFEGF4EEEE/B4BB21BB?FCGCGFHBA/CGGCGA//<CEA
@M02034:409:000000000-BFKT7:1:2101:8498:14366 1:N:0:26
AAAGTCGAGGTGCCTAAAGTGGCAACCCAGACTGCTGCTGTGGTTGGTGGTGTAGAGCTTCCTGTAGCCGCATGGCGTTCGTACTTAAATATGGAACTAACCATTCCAATTTTCGCTGTCTCTTATACACATCTCCGAGCCCACGAGACC
+
BABBBFBBBBAAGGGGGGGFGGGHFHHGGHHGHGHHHHHHGHHHFGGFEGEFGGHFHHHFHHHHHFHHHGGGGGHHGGGGGGEHHHFHGHHHHHHGHGHHHHEHHHGHHGHHHHGGGGGFHHHHGHGHHHHHHHHHGG/CGEHGGGGFGF
@M02034:409:000000000-BFKT7:1:2101:28711:14366 1:N:0:26
AAAGTCGAGGTGCCTAAAGTGGCAACCCAGACTCCGCCTATTGTTGGTGGTGTAGAGCTTCCTGTAGCCGCATGGCGTTCGTACTTAAATATGGAACTAACCATTCCAATTTTCGCTGTCTCTTATACACATCTCCGAGCCCACGAGACC
+
AAAABFBBDBAAEEGFGGGFGFFFB4BEFGGFGHHG2EE?GGDFHHH2FABFFBDDGHHHH3FBGHHGBE>EEEHHEEG1EEGEGHBBGHEGGHEGBHGFHHGHHHGFGGHHHHGEGGGFHHHHGHDGGHFGFGFBC?@CCGHGG@GGGG
@M02034:409:000000000-BFKT7:1:2101:15355:14369 1:N:0:26
AAAGTCGAGGTGCCTAAAGTGGCAACCCAGACTGATGGTAAGGTTGGTGGTGTAGAGCTTCCTGTAGCCGCATGGCGTTCGTACTTAAATATGGAACTAACCATTCCAATTTTCGCTGTCTCTTATACACATCTCCGAGCCCACGAGACC
+
BABBBFBBBBABGGGFFGGGGGGHHHFGGHHGHHHHHHFHHHHFFGGAFGGGFGHFGGHHHHHHHHGHHGGGGGHHGGGGGFFHHHHHHHHHHHHHHHHHFHHHHHHHHHHHGHGGGGEFHHHHHHHHGFHHFGEHGGGGGGHGGGGFGF
@M02034:409:000000000-BFKT7:1:2101:24189:14379 1:N:0:26
AAAGTCGAGGTGCCTAAAGTGGCAACCCAGACTTTGGAGGGGGTTGGTGGTGTAGAGCTTCCTGTAGCCGCATGGCGTTCGTACTTAAATATGGAACTAACCATTCCAATTTTCGCTGTCTCTTATACACATCTCCGAGCCCACGAGACC
+
BBBBBFBBBBBBGGGGGFGFGGGHHHHGGHHGHHHHHHHGGGGEEGGGFFBFFGHGHHHHHHHHHHHGHGGFGEHGGGGGGGHHHHGFHHHHHHHHGHFHHHGHHHGHHHHHHHGGGGGHHHHHHHHHGHHHGHFFG?DCGGHGGGGGGE
@M02034:409:000000000-BFKT7:1:2101:6307:14379 1:N:0:26
AAAGTCGAGGTGCCTAAAGTGGCAACCCAGACTCGTAGTCCGGTTGGTGGTGTAGAGCTTCCTGTAGCCGCATGGCGTTCGTACTTAAATATGGAACTAACCATTCCAATTTTCGCTGTCTCTTATA
+
BB@AAFBBB?2>GGGGGGGG5FFEHHHEGHHG3FF2A2BEFECGGCCBF1AFG35AF53GHBGGGDEBGE@0AEG1E?EAE>11?4@EGF44B33BE?FHCC3F3FF4BB3B?4>/EE?FGFFG12B
@M02034:409:000000000-BFKT7:1:2101:24347:14380 1:N:0:26
AAAGTCGAGGTGCCTAAAGTGGCAACCCAGACTTAGGGTCTGGTTGGTGGTGCTTTCTGTAGCTGCATGGCGTTCGTACTTAAATATGGAACTATTCATT
+
AAAAAFA@AD1>CFGGBAFBFFCHGGFEGHC01DFGHHHFHFGHFG/A/EE/AG11BF2D22D2B101D00AEEFEGB/FGF11BFBG1FGHFH22BDBF
@M02034:409:000000000-BFKT7:1:2101:28421:14384 1:N:0:26
AAAGTCGAGGTGCCTAAAGTGGCAACCCAGACTCAGAAGAAGGTTGGTGGTGTAGAGCTTCCTGTAGCCGCATGGCGTTCGTACTTAAATATGGAACTAACCATTCCAATTTTCGCTGTCTCTTATACACATCTCCGAGCCCACGAGACC
+
CCCCCFCCCCABGGGGGGGGGGGHHGHGGHHGHHHHHHHFHHHHGHGEFGFFGFH5FFFGFHFGGFGFGEGGGGG1EBEGFFHHHHHHHHGHHHDGGGHFBFGGGFHEHHHHHHG?FGGHHHGHGHHGBHGHHHGGG?GDCFEGGGFGGE
@M02034:409:000000000-BFKT7:1:2101:9807:14387 1:N:0:26
AAAGTCGAGGTGCCTAAAGTGGCAACCCAGACTCGTTGGGGTGTTGGTGGTGTAGAGC
+
AAAAAFBBBBABGGGGGGGFGGGHHHHGGHHGHB2GCGHGGEGG?H11A1BAG3D555
@M02034:409:000000000-BFKT7:1:2101:26235:14387 1:N:0:26
AAAGTCGAGGTGCCTAAAGTGGCAACCCAGACTAGG
+
BBBBBFABBBAAGGGGGGGGGGGGHGHGGHHGH33B
@M02034:409:000000000-BFKT7:1:2101:12795:14389 1:N:0:26
AAAGTCGAGGTGCCTAAAGTGGCAACCCAGACTTGGGGGGGGGTTGGTGGTGTAG
+
ABBBAFBBBBABGGGFFFGGGGGHHHHGGHHGHHHHHGCFG?D==9=.:ADA9/;
@M02034:409:000000000-BFKT7:1:2101:24893:14390 1:N:0:26
AAAGTCGAGGTGCCTAAAGTGGCAACCCAGACTACGACGAGGGTTGGTGGTGTAGAGCTTCCTGTAGCCGCATGGCGTTCGTACTTAAATATGGAACTAACCATTCCAATTTTCGCTGTCTCTTATACACATCTCCGAGCCCACGAGAC
+
BBABBFBBB@BABGGFCDGGGGGHHHHFDHFFHFFGDEFGGGGEFEFGGGEFHBG5E5GGGBDFGGH5GGGGGGHHFGGEEEFGFFBHFGFHHH33BFGCC03B3??G4BFGHGC/E?EBDGFHBDF>@22<@GDDA@C?//<<ACC?D
@M02034:409:000000000-BFKT7:1:2101:21843:14391 1:N:0:26
AAAGTCGAGGTGCCTAAAGTGGCAACCCAGACTGCTGTGGGTGTTGGTGGTGTAGAGCTTCCTGTAGCCGCATGGCGTTCGTACTTAAATATGGAACTAACCATTCCAATTTTCGCTGTCTCTTATACATATCTCCGAGCCCACGAGACA
+
BCCCCFCCCCBCGGGGGGGGGGGHGHHGGHGGHCHHH5FG2AEEEGEAAFGE13F5DDF35GHHEDD5AEE>EGF1EEFGGB2FGFHGFGH4BD33FCHHB03FFDEDFG3GDBEAFDEGFHGBBDFGFHHHHFHFA<BFGEFA@/@?EF
@M02034:409:000000000-BFKT7:1:2101:6301:14395 1:N:0:26
AAAGTCGAGGTGCCTAAAGTGGCAACCCAGACTCGTAGTCCGGTTGGTGGTGTAGAGCTTCCTGTAGCCGCATGGCGTTCGTACTTAAATATGGAACTAACCATTCCAATTTTCGCTGTCTCTTATACACATCTCCGAGCCCACGAGACC
+
BBBBBFBBBBBBGGGGEGGBFFGHGGHGGHHGHHGHGGGHHGGGGGGEFGEFFGHFHGHGHHHHHHHHHGGGGGHHGFGGGGFHGHGGGGGHHFDEFHGGFHHHHHGHBGHHHHGGGGGFGGHHHHGHFHFHHHGHECFGGEHGG?DGGE
@M02034:409:000000000-BFKT7:1:2101:6320:14399 1:N:0:26
AAAGTCGAGGTGCCTAAAGTGGCAACCCAGACTCGTAGTCCGGTTGGTGGTGTAGAGCTTCCTGTAGCCGCATGGCGTTCGTACTTAAATATGGAACTAACCATTCCAATTTTCGCTGTCTCTTATACACATCTCCGAGCCCACGAGACC
+
AAABAFBAADABFGGGCFFFGGFFHHHDEFFGHHGHGGDGGGGEEEGAFEAFAEHFHHHGHHHHGFGFGGG0EEHGGGGGFE2GGFHDHHBHHG3FFGFFFHEG3GFHHFFGFHGCEFGFEHHGHFGFFFBCBDGFF@//@FGFGGGGFC
@M02034:409:000000000-BFKT7:1:2101:8251:14409 1:N:0:26
AAAGTCGAGGTGCCTAAAGTGGCGACCCAGACTGAGCAGGCTGTTGGTGGTGTAGAGCTTCCTGTAGCCGCATGGCGTTCGTACTTAAATATGGAACTAACCATTCCAATTTTCGCTGTCTCTTATACACATCTCCGAGCCCACGAGACC
+
CCCCBFBCCCBCGGGGGGGGGGGGGGGGHHHGHHHHHHHHGHHHHHHFFGEFHHHHHHHHHFHFGHHFHGGGGGHHGEGGGFHHHHGHHHGHHHHHHHGGHHFHHHGGHHHHHHFGGGFFFHHHHHHHGHFHGHHHECCGGFHGGGGGGE
@M02034:409:000000000-BFKT7:1:2101:22586:14418 1:N:0:26
AAAGTCGAGGTGCCTAAAGTGGCAACCCAGACTTAGAAGCATGTTGGTGGTGTAGAGCTTCCTGTAGCCGCATGGCGTTCGTACTTAAATATGGAACTAACCATTCCAATTTTCGCTGTCTCTTATACACATCTCCGAGCCCACGAGACC
+
3>AAABAADD>ACGGGGGGGGDF4CCG2AECFCHFFBGFCHHFHHGFEE2AFGDHFHFFGH3GBGHHHHGC?EEHCCEFEEEBEGHFFHHFHGF33F3FEGHHHHHHFFG3FGGEDGE<EHHHHHHHFHFHHHHHBE?@GGFGGGGGGDF
@M02034:409:000000000-BFKT7:1:2101:10598:14421 1:N:0:26
AAAGTCGAGGTGCCTAAAGTGGCAACCCAGACTGGGGGGGGGGTTGG
+
BBABBFBBBBBBGGGGGFGGGGGHHHHGFHHGHHHGGGGGFF?F-;9
@M02034:409:000000000-BFKT7:1:2101:10205:14422 1:N:0:26
AAAGTCGAGGTGCCTAAAGTGGCAACCCAGACTAATAAGAATGTTGGTGGTGTAGAGCTTCCTGTAGCCGCATGGCGTTCGTACTTAAATATGGAACTAACCATTCCAATTTTCGCTGTCTCTTATACACATCTCCGAGCCCACGAGAC
+
BBBBBFBBBBBBFGGGGCGGGGGHHHHGGHHFHFGGHGHFFHHHHGGAFEGGH3F5FAFGDGHHHGFEDEE?EGF1EEFGEF?GGHHFFGFEHH3@ECGHC13B?BG4BFFHH4EFGG?FDHGF4BBB?FF2GGH2E//B?F/FFCGGG
@M02034:409:000000000-BFKT7:1:2101:3452:14425 1:N:0:26
AAAGTCGAGGTGCCTAAAGTGGCAACCCAGACTGAGAATACTGTTGGTGGTGTAGAGCTTCCTGTAGCCGCATGGCGTTCGTACTTAAATATGGAACTAACCATTCCAATTTTCGCTGTCTCTTATACACATCTC
+
ABCBAFBCCCAAFGFGGGGGGGGHGHHGGHHGHB33DGH53DFGHHHEFGEFGHHHHGHHHHHGGHHGHGGGGGHHGGGGGGFHHHFFHHFHHHHFFCGHGHHHHHGHHHHHHFGGGGGGHHHH4FEG42DGF3F
@M02034:409:000000000-BFKT7:1:2101:25684:14433 1:N:0:26
AAAGTCGAGGTGCCTAAAGTGGCAACCCAGACTGCTTGGTAGGTTGGTGGTGTAGAGCTTCCTGTAGCCGCATGGCGTTCGTACTTAAATATGGAACTAACCATTCCAATTTTCGCTGTCTCTTATACACATCTCCGAGCC
+
CCCCCFBCCCBCGGGGGGGGGGGHHHHGGDHGHH3G5AE355FGFHGAAAEC13F55AAA5BDGGFFB3AE0EEE1>?EFE>B?BGHE3BF4@F33B3FG303B3?F44B?FD4<EEF?F4BD???33BB22BBG2A/BFG
@M02034:409:000000000-BFKT7:1:2101:15990:14436 1:N:0:26
AAAGTCGAGGTGCCTAAAGTGGCAACCCAGACTTCTGGTCATGTTGGTGGTGTAGAGCTTCCTGTAGCCGCATGGCGTTCGTACTTAAATATGGAACTAACCATTCCAATTTTCGCTGTTCTTATACACATCTCCGAGCCCACGAGACCG
+
AAABBFB?ADAAGGGGGGGBGFFHHHHGGHHGHHFHFFHHGHHGHHEEFGEFH3FEH53FHFHHFFHGHGFGGGHAEFGEGGGHHHGB34FDGG33GGFF3F3F?DBE?GGGGFEGGGEDHFHFHB?GF3??GGGDFCG?FEGCC/?/FA
@M02034:409:000000000-BFKT7:1:2101:13724:14437 1:N:0:26
AAAGTCGAGGTGCCTAAAGTGGCAACCCAGACTCAGAAGAAGGTTGGTGGTGTAGAGCTTCCTGTAGCCGCATGGCGTTCGTACTTAAATATGGAACTAACCATTCCAATTTTCGCTGTCTCTTATACACATCTCCGAGCCCACGAGACC
+
CCCCCFCCCCAAGGGGGGGGGGGHHHHGGHHGHHHHHHHHHHHHHHGGFGEFHHHHHGHHHHHHHHHHHGGGGGHHGGGGGGHHHHHHHHHHHHGHGHHGHHHHHHHGHHHHHHGGGGFHHHHHHHGHHHHHGHHHGGGGGGHGGGGGGG
@M02034:409:000000000-BFKT7:1:2101:2836:14440 1:N:0:26
AAAGTCGAGGTGCCTAAAGTGGCAACCCAGACTGGGCAGCAGGTTGGTGGTGTAGAGCTTCCTGTAGCCGCATGGCGTTCGTACTTAAATATGGAACTAACCATTCCAATTTTCGCTGTCTCTTATACACATCTCCGAGCCCACGAGACC
+
BABBBFBAB@AAGGGGGBGBGGGHHGHGGHHGHHHHHHGGHFHBGFEAFGBBBFHFHHHHHFHHGHHGFEEEEEFGFE@FE?EGGHGHHHHHGHFDGHHHHFFHHHHHHHHHHHGGGGEEDFDGFFHHHGDFHHGDC>CFGFHFGC?EFG
@M02034:409:000000000-BFKT7:1:2101:6458:14441 1:N:0:26
AAAGTCGAGGTGCCTAAAGTGGCAACCCAGACTCCGCCTCTTGTTGGTGGTGTAGAGCTTCCTGTAGCCGCATGGCGTTCGTACTTAAATATGGAACTAACCATTCCAATTTTCGTTGTCTCTTATACACATCTCCGAGCCCACGAGAC
+
CCCCBFCCCCBBGGGGGGGGGGGHHHHGGHGGHHCGGGGC3GHHHHHEFG?FFHHHHHHHHGHHHGHHHGGGGGHHGGGGGGHGHHHHHHGHHHGHFHHHHHHGHHHHHHHHHHGFHGFFHHHHGHHFHHGHHHHGGGGGGGGGGGGGG
@M02034:409:000000000-BFKT7:1:2101:13415:14446 1:N:0:26
AAAGTCGAGGTGCCTAAAGTGGGACTGGTTGGTGGTGTAGAGCTTCCTGTAGCCGCATGGCGTTCGTACTTAAATATGGAACTAACCATTCCAATTTTCGCTGTCTCTTATACACATCTCCGAGCCCACGAGACCGTACTAGATCTCGT
+
AAABBFAADBBBGGGGGGGGGGHGFHHHFGGGEFGEFHHHHHHHHFHHHHHHGFFGEEEGCEEFFGGGHHGGGFGHHHHBBGHHGHH3GGHFHHGHHFDE?FGEFHHHHGHHGFGGGHHGHGFGFGFHGGCGGGGGGHGEGFHGHHHFG
@M02034:409:000000000-BFKT7:1:2101:16000:14450 1:N:0:26
AAAGTCGAGGTGCCTAAAGTGGCAACCCAGACTTCTGGTCATGTTGGTGGTGTAGAGCTTCCTGTAGCCGCATGGCGTTCGTACTTAAATATGGAACTAACCATTCCAATTTTCGCTGTTCTTATACACATCTCCGAGCCCACGAGACCG
+
CCCCCFCCCCABGGGGGGGGGGGHGHHGGHHGHHHHHGGHHHHHHHHEFGEFHHGGHHHHHFHHHHHHHGGCFGHHGGGGGEGHHHHHHHDGHHGHGHHHHHHHHHGHHHHHHHGGGGGHHHHGHHGHHGFHHHHGGGGGGGGGFGGGGG
@M02034:409:000000000-BFKT7:1:2101:12756:14458 1:N:0:26
AAAGTCGAGGTGCCTAAAGTGGCAACCCAGACTAATTGGGTTGTTGGTGGTGTAGAGCTTCCTGTAGCCGCATGGCGTTCGTACTTAAATATGGAACTAACCATTCCAATTTTCGCTGTCTCTTATCACATCTCCGAGCCCACGAGACCG
+
A?AABFABDBAAF4GGGFGBFD24CAGDFCAFHCGBFGFC2BAFGFE2FA1BFDGAFGHHHCGDGHHHHGCEEEHCC?EAEB2?1FFDGFE4GFGBGHGHGEHF3FFGHGFHHFEGGGED?FGGDFDGGFHHHHGDG/CDCFFC//CDGG
@M02034:409:000000000-BFKT7:1:2101:15684:14458 1:N:0:26
AAAGTCGAGGTGCCTAAAGTGGCAACCCAGACTCCGCAGCCGGTTGGTGGTGTAGAGCTTCCTGTAGCCGCATGGCGTTCGTACTTAAATATGGAACTAACCATTCCAATTTTCGCTGTCTCTTATACACATCTCCGAGCCCACGAGACC
+
BCCCAFBCBCCCGGGGGGGGGGGHHHHGGHHGHHHGGGGGGGGGGGCEGDGFGGHFHHHHHHHHHHHHHGGGGGHFGGGGGEGHGHFFHHHGFHFFGHHHGH3FGHHFHGGHHGDGGDDHFHHDFFGHHG2GHHHFGGF@<FEFGCCCEF
@M02034:409:000000000-BFKT7:1:2101:2999:14462 1:N:0:26
AAAGTCGAGGTGCCTAAAGTGGCAACCCAGACTGAGGGTCTTGTTGGTGGTGCAGA
+
CCCCBFBCBBCCGGGFGGGGGGGHHHHGGGHGHH33FFGFGHHHFHAEA1E133D5
@M02034:409:000000000-BFKT7:1:2101:29380:14467 1:N:0:26
AAAGTCGAGGTGCCTAAAGTGGCAACCCAGACTTTTTTGTGTGTTGGTGGTGTAGAGCTTCCTGTAGCCGCATGGCGTTCGTACTTAAATATGGAACTAACCATTCCAATTTTCGCTGTCTCTTATACACATCTCCGAGCCCACGAGAC
+
A111A3>ADDAAFBBECAGBFAE010G0FF001DB1AA/B0B0AB/EA//ABFAF2AD1GHGH112AA1?>EAEHFEGGFGG0G>FBFFHBFED1>FC>GHEEGFD2BFGGHHB@/EAB1>D>>BBB22FGCCDD1EB@CC/FFC/AC?
@M02034:409:000000000-BFKT7:1:2101:15367:14468 1:N:0:26
AAAGTCGAGGTGCCTAAAGTGGCAACCCAGACTGTGCCGAGTGTTGGTGGTGTAGAGCTTCCTGTAGCCGCATGGCGTTCGTACTTAAATATGGAACTAACCATTCCAATTTTCGCTGTCTCTTATACA
+
A>AAAFAAD?AAFGFG1G1GGGAFHHHGGHHGHHFHGHEE?FHHDG/EGGFF/ADBF1EHHFHHFFGFBEC/EEAFEEEE/EFEEH2D1FFGGFG1FFH>G0FGGG2>2FDE2DE/E/E<B2BB>G>DF
@M02034:409:000000000-BFKT7:1:2101:25825:14468 1:N:0:26
AAAGTCGAGGTGCCTAAAGTGGCAACCCAGACTTGGTTGTTGGTTGGTGGTGTAGAGCTTCCTGTAGCCGCATGGCGTTCGTACTTAAATATGGAACTAACCATTCCAATTTTCGCTGTCTCTTATACACATCTCCGAGCCCACGAGAC
+
BBBBBFBBBBABBGGGGGGBGFFHFFHFDGFGHHHFFGEEGHGGHGA1BAEFB3E5FDDFGGHHFGFFHGC0EEF1E?EEFEBGGHFFFHHEGE3BFGHGB0?FDDF4?FGHFD/?EEGHHHFG3B3BFGDGFGHB?/<@<FGGGGGGD
@M02034:409:000000000-BFKT7:1:2101:5160:14469 1:N:0:26
AAAGTCGAGGTGCCTAAAGTGGCAACCCAGACTGCGTATCAGGTTGGTGGTGTAGAGCTTCCTGTAGCCGCATGGCGTTCGTACTTAAATATGGAACTAACCATTCCAATTTTCGCTGTCTCTTATACCCA
+
AAA@AFAADDA@GFCGF11ABF0BGFHGGCEAB1BABEAAA2CGFHEEF?AFA1D211GGHEHHFDGGD?G?EGG0EF/FEEF/?FGDFGBHHF1@1FF>GH1F1F2BEGGHH2EEECEF22BGDGHE21<
@M02034:409:000000000-BFKT7:1:2101:20093:14470 1:N:0:26
AAAGTCGAGGTGCCTAAAGTGGCAACCCAGACTCGGTGGGGGGTTGGTGGTGTAGAGCTTCCTGTAGCCGCATGGCGTTCGTACTTAAATATGGAACTAACCATTCCAATTTTCGCTGTCTCTTAT
+
CCCCCFCCCCAAGGGGGGGFGFGHHHHGFHHGHHGGEFGGGGGGGGGBFG<FFFHFHHHHHHHHGFHHHGGGGGG0AGG.C<<<CFGGGFB0CCGC/0CGHFEGFHHHGGHHH0DDADA00BCB;C
@M02034:409:000000000-BFKT7:1:2101:27770:14486 1:N:0:26
AAAGTCGAGGTGCCTAAAGTGGCAACCCAGACTACGCTTGCGGTTGGTGGTGTAGAGCTTCCTGTAGCCGCATGGCGTTCGTACTTAAATATGGAACTAACCATTCCAATTTTCGCTGTCTCTCATACACATCTCCGAGCCCACGAGACC
+
BBBBAFBBBBBBGGGGGGGGGGGHHHHGGHHGHHHGGGGGGGGFGGGGGGEFHGFHHHGHHHHHHHHHHGGGGGHHGGGGGGHHHHHHHHGHHHDGHHHHHGGGHHFHFHGHHHGFGGGHHHHBHHHHFHHHHHGHGCGGGFHGGGGGGF
@M02034:409:000000000-BFKT7:1:2101:8764:14486 1:N:0:26
AAAGTCGAGGTGCCTAAAGTGGCAACCCAGACTACTCCGCATGTTGGTGGTGTAGAGCTTCCTGTAGCCGCATGGCGTTCGTACTTAAATATGGAACTAACCATTCCAATTTTCGCTGTCTCTTATACACATCTCCGAGCCCACGAGACC
+
BBBCAFCCCCBBGGGGGGGGGGGHHHHGGHHGHHHFHHGGGGGHHHHEFGEFHHHHHHHHHHHHHHHHHGGGGGHHGGGGGGHHHHHHHHHHHHHGGHHGHGHGHHHHHHHHHHGGGGGHGHHGHHHHGHHHHHFGDCDGGGHGGGGGGC
@M02034:409:000000000-BFKT7:1:2101:1810:14487 1:N:0:26
AAAGTCGAGGTGCCTAAAGTGGCAACCCAGACTAAGAATCAGGTTGGTGGTGTAGAGCTTCCTGTAGCCGCATGGCGTTCGTACTTAAATATGGAACTAACCATTCCAATTTTCGCTGTCTCTTATACACATCTCCGAGCCCACGAGAC
+
BBBBBFBBB@BACGFFG4BFBFFFHGHGCAFDFFGFHHHHHCCGGH2AFEAFFDE5F5FGFFHHHHGHHGG@EEHHGGGGGGHHHHHD3GGHGGFFFHHHHCFGGGFB?FGGHHGGEEEGHHHHGFGEHFEGHDFFFC/CGGHGG/@<A
@M02034:409:000000000-BFKT7:1:2101:18283:14490 1:N:0:26
AAAGTCGAGGTGCCTAAAGTGGCAACCCAGACTGCGCAGAAGGTTGGTGGTGTAGAGCTTCCTGTAGCCGCATGGCGTTCGTACTTAAATATGGAACTAACCATTCCAATTTTCGCTGTCTCTTATACACATCTCCGAGCCCACGAGACC
+
BBBBBFBBBBABGGGGGGGGGGGCFHHGGHHGHHHGGGGGHHHGHHGFFGGFHEHFHHHHHHHHHHHHHGGGGGHFGFCGGECHHHFHHHHHHGFHFHHHHHBGHHHGHHHHHHGGGGFFHHHHHHHHGGHHHHGGGFGCGGHGGGGGGC
@M02034:409:000000000-BFKT7:1:2101:1793:14492 1:N:0:26
AAAGTCGAGGTGCCTAAAGTGGCAACCCAGACTAAGAATCAGGTTGGTGGTGTAGAGCTTCCTGTAGCCGCATGGCGTTCGTACTTAAATATGGAACTAACCATTCCAATTTTCGCTGTCTCTTATACACATCTCCGAGCCCACGAGACC
+
AAABAFBABBABGFGFFGFBGGGHHHGGGHHGHHFFGFHHHHHGGHGAFEBFGGHHGGHHGFHGEGHHHFEEGEGCEFGFFEGHHHBDHHHHGHFFFGFFGHHHHGEF4BGFHDFDGGEHHHHHHHHGEGHHFHGHD/BBGFGACDCGGC
@M02034:409:000000000-BFKT7:1:2101:14182:14495 1:N:0:26
AAAGTCGAGGTGCCTAAAGTGGCAACCCAGACTGTGGG
+
BBAABFBBBBABGGGGGGGGGGGGHHHGGHHGH33DGG
@M02034:409:000000000-BFKT7:1:2101:25898:14504 1:N:0:26
AAAGTCGAGGTGCCTAAAGTGGCAACCCAGACTGATACGGCTGTTGGTGGTGTAGAGCTTCCTGTAGCCGCATGGCGTTCGTACTTAAATATGGAACTAACCATTCCAATTTTCGCTGTCTCTTATACACATCTCCGAGCCCACGAGACC
+
CCCCCFCCCCCCGGGGGGGGGGGHHHHGGHHGFHFHFFGGCGGGFHGEF?EFF3F5DABG5GFGBAF5AEE0EEG1EE@FFECG1@FGEGFFHF33FGHHF03FDBGBFGHHG4<EFF?BDFFG3FBFHCHFCGFFD//<BFFA@@@ADA
@M02034:409:000000000-BFKT7:1:2101:15239:14509 1:N:0:26
AAAGTCGAGGTGCCTAAAGTGGCAACCCAGACTGGTGTGGAGGTTGGTGGTGTAGAGCTTCCTGTAGCCGCATGGCGTTCGTACTTAAATATGGAACTAACCATTCCAATTTTCGCTGTCTCTTATACACATCTCCGAGCCCACGAGACC
+
BCCCCFCCBCBBGGGGGGGGGGGGGHHGGHHGHHHDGGFGGHGEGHGGGGGFGGHGFHHHHHHHHHHHHGGGGGHGGGGGGGGHHHHHHHHHHHHHHHHFHHHHHHFHFGHHHHGGGGEHHHHHHHHGHHFFBGFFACCCFGHGGGGGGG
@M02034:409:000000000-BFKT7:1:2101:14963:14515 1:N:0:26
AAAGTCGAGGTGCCTAAAGTGGCAACCCAGACTTGGACGCAGGTTGGTGGTGTAGAGCTTCCTGTAGCCGCATGGCGTTCGTACTTAAATATGGAACTAACCATTCCAATTTTCGCTGTCTCTTATACACATCTCCGAGCCCACGAGACC
+
CBCBBFCCCCCCGGGGGGGGGGGHHHHGGHHGHHHHHGGGGGGHHHGEFGEFGGHHHHHHHHHHGHHGHGGGGGHHGGGGGGHHHHHGHHHHHHHHFHFHFFHHHHGHHHHHHGEFFGGGHHHHDHDGHFHHHHG2C@GGGGHFGGGGGA
@M02034:409:000000000-BFKT7:1:2101:8591:14519 1:N:0:26
AAAGTCGAGGTGCCTAAAGTGGCAACCCAGACTCCGCCTAAGGTTGGTGGTGTAGAGCTTCCTGTAGCCGCATGGCGTTCGTACTTAAATATGGAACTAACCATTCCAATTTTCGCTGTCTCTTATACACATCTCCGAGCCCACGAGACC
+
CCCCBFCCCBCCGGGGGGGGGGGHHHHGGHHGHHHGGGGGHHHHGHGFGGGFGHHHHHHGHHHHHGGHGGGGGGHHGGGGGGHHHHGFHHHHHHHGHHEFHHFGHHGHHHHHHHGGGGEGHHHGHHHHFGHFHHHHGCGGGGHGGGFGGE
@M02034:409:000000000-BFKT7:1:2101:4762:14522 1:N:0:26
AAAGTCGAGGTGCCTAAAGTGGCAACCCAGACTGTGTGGTGGGTTGGTGGTGTAGAGCTTCCTGTAGCCGCATGGCGTTCGTACTTAAATATGGAACTAACCATTCCAATTTTCGCTGTCTCTTATACACATCTCCGAGCCCACGAGAC
+
CCCCBFCCCCCCGGGGGGGFGGGHHHHGGHHGHHHFAFDBF2EEFEFGFCGFA3G5FFFGAGHHGDF5BEE0FEH1/?EFEE2G1FGF3FGFGF33BFHH303BBEF4?FGHHD/?EA<D3FGF3F??D?G?GFGB</<DC/GCC@CCD
@M02034:409:000000000-BFKT7:1:2101:13670:14523 1:N:0:26
AAAGTCGAGGTGCCTAAAGTGGCAACCCAGACTATTGCTAGTGTTGGTGGTGTAGAGCTTCCTGTAGCCGCATGGCGTTCGTACTTAAATATGGAACTAACCATTCCAATTTTCGCTGTCTCTTATACACATCTCCGAGCCCACGAGACC
+
BBAABFBBBBBBGGGGGGGFFGGHHHHGGHHGHHHHHHHHHHHHHHHGGGEFGGFEGHHHGHHHHHHHHGGEGGHHGGGGGFGHGHGHHHGHHHBGFHHHHGFFDFFGGHHHHHGGGGEHGFHHFHGHHHFHHGHFGC@CGGFGGGGGDF
@M02034:409:000000000-BFKT7:1:2101:13693:14525 1:N:0:26
AAAGTCGAGGTGCCTAAAGTGGCAACCCAGACTATTGCTAGTGTTGGTGGTGTAGAGCTTCCTGTAGCCGCATGGCGTTCGTACTTAAATATGGAACTAACCATTCCAATTTTCGCTGTCTCTTATACACATCTCCGAGCCCACGAGACC
+
BABBBFBBBBABGGGGGCGGGGGHHHHGGHHGHHHHHHHHHHHHHHHEFGGFGGGFGHHHHHHHHGHGGGGGGGHGFFGGGGGHGHGGHHHHHHEFHHHGGHGHHHFHHHHHHHGGGGDHHHHHGHEHEGHHHHHGGFGGGGHGFGGGGG
@M02034:409:000000000-BFKT7:1:2101:4269:14528 1:N:0:26
AAAGTCGAGGTGCCTAAAGTGGCAACCCAGACTAATACTACG
+
AA1>>DAAD?>>1FGF1BABFGFHHFFFGH0FGDDFDFB21A
@M02034:409:000000000-BFKT7:1:2101:22949:14530 1:N:0:26
AAAGTCGAGGTGCCTAAAGTGGCAACCCAGACTCCGCATCAGGTTGGTGGTGTAGAGCTTCCTGTAGCCGCATGGCGTTCGTACTTAAATATGGAACTAACCATTCCAATTTTCGCTGTCTCTTAACACAT
+
CCCCCFBBCBCCGGGGGGGFGGGHHHHGGHHGHBCEEEE233FGGHGGGGEFHHHGHHHHHHHHHHHGHGGGGGHHGGGGGGHHHHGGHHGHHHFHHHHFHHHHHHHHHHHHHHGGGGGHHGHHH333?/?
@M02034:409:000000000-BFKT7:1:2101:28887:14540 1:N:0:26
AAAGTCGAGGTGCCTAAAGTGGCAACCCAGACTAAGGCGAATGTTGGTGGTGTAGAGCTTCCTGTAGCCGCATGGCGTTCGTACTTAAATATGGAACTAACCATTCCAATTTTCGCTGTCTCTTATACACATCTCCGAGCCCACGAGACC
+
BBCCCFBCCBCCGGGGGGGFGGGHHHHGGHHGHHHHHHGEGGHFHHHGGGEFHHHHGHHHHGHHHHHHHGGGGGHHGGGGGGHHHHHHFFFFHHFHEGHBGHGHHHEHHHHHHHGGGGGHGHHHBGHHGHHHEHHHGCGGFGHGFFCGGG
@M02034:409:000000000-BFKT7:1:2101:10264:14543 1:N:0:26
AAAGTCGAGGTGCCTAAAGTGGCAACCCAGACTTGGGGGGGGGTTGGTGGTGTAGAGCTTCCTGTAGCCGCATGGCGTTCGTACTTAAATATGGAACTAACCATTCCAATTTTCGCTGTCTCTTATACACATCTCCGAG
+
BBABBFBBBBBBGGGGGFGGGGGHHHHEGGHGHHGHHGGGGFFFFFFFFFFFFFFFFFFFFFFFFFFFFFFAFFFFBFFEFFFFFFFFFFBFFFBFFFFFFFFFFFFFBFFFFBDFFFFFFFFFBFBFF/:FFBB9D-9
@M02034:409:000000000-BFKT7:1:2101:20040:14546 1:N:0:26
AAAGTCGAGGTGCCTAAAGTGGCAACCCAGACTTAGCCGCCGGTTG
+
CCCCCFCCCCBCGGGGGGGGGGGHHHHGGHHGHG55AAAEEG?A1E
@M02034:409:000000000-BFKT7:1:2101:28865:14548 1:N:0:26
AAAGTCGAGGTGCCTAAAGTGGCAACCCAGACTCGTACTGCTGTTGGTGGTGTAGAGCTTCCTGTAGCCGCATGGCGTTCGTACTTAAATATGGAACTAACCATTCCAATTTTCGCTGTCTCTTATACACATCTCCGAGCCCACGAGACC
+
CCCCCFCCCBCCGGGGGBGGGGGHHHHGGHDGHHGHDGHGHHHHHHHGFGEFHHHHHHHHHHHHHHHHHGGGGGHHGGGGGGHHHHFFFHGHHHHHHHFHHHHHHHHHHHHHHHGGGGGHHHHHHHFHFHHHGHHGF@GGGGHGGFGGGF
@M02034:409:000000000-BFKT7:1:2101:28509:14552 1:N:0:26
AAAGTCGAGGTGCCTAAAGTGGCAACCCAGACTGGGAATGCGGTTGGTGGTGTAGAGCTTCCTGTAGCCGCATGGCGTTCGTACTTAAATATGGAACTAACCATTCCAATTTTCGCTGTCTCTTATACACATCTCCGAGCCCACGAGAC
+
BABBBFBBBBBBGGGGGGGGGGGHHHHGGHHGH3FGHH235EEEEGGGFGGFGHHGGGHHHHHHHHGFGGGGGGHFGGGGGGHHHHHGHHHHHHBFFHHHGHFHHGHHHHHHHGGGGGGHHHHHGHFGDGHFFGGGG@CGGGHGGGGGG
@M02034:409:000000000-BFKT7:1:2101:28906:14555 1:N:0:26
AAAGTCGAGGTGCCTAAAGTGGCAACCCAGACTAAGGCGAATGTTGGTGGTGTAGAGCTTGCTGTAGCCGC
+
>>AAABAADBAAFGDEGBFBGFAFEFHGGHHGHHB3B3A22A3DD5A1A1B1A3D55ABF3B5555A531>
@M02034:409:000000000-BFKT7:1:2101:26251:14559 1:N:0:26
AAAGTCGAGGTGCCTAAAGTGGCAACCCAGACTCCGCATCATGTTGGTGGTGTAGAGCTTCCTGTAGCCGCATGGCGTTCGTACTTAAATATGGAACTAACCATTCCAATTTTCGCTGTCTCTTATACACATCTCCGAGCCCACGAGACC
+
BABBBFBADBABGGGGGGGGGGGHGGHGGHHGHHHGGGGGHHHHHHHFFGEFGHHGHGHHHHHHHHHFGEGFGEFFEEFEEBBGGHDEHHFHHHDFFHHHHHGFHHHFHHHHHGEEGGDFFFFHHGGHHFHHGHHDD@GGGFHGGGGEGA
@M02034:409:000000000-BFKT7:1:2101:2048:14570 1:N:0:26
AAAGTCGAGGTGCCTAAAGTGGCAACCCAGACTCATGTGTCGGTTGGTGGTGTAGAGCTTCCTGTAGCCGCATGGCGTTCGTACTTAAATATGGAACTAACCATTCCAATTTTCGCTGTCTCTTATACACATCTCCGAGCCCACGAGACC
+
BBBBBFBBBBBBGGGGGGGGBGGFGHHGGGHDHHHFG5555BEEEEGGGGEFGHHGGHHHFHHHHGHFHGGGGGHHGGGGFGHHGHHHHHFGHHFFHFHHHHFHHHHHEHGHHHGGGGEBGHHHHHHHHHEHGGGHDDGGGGGECCD/A>
@M02034:409:000000000-BFKT7:1:2101:24857:14577 1:N:0:26
AAAGTCGAGGTGCCTAAAGTGGCAACCCAGACTTCGGCTGCGGTTGGTGGTGTAGAGCTTCCTGTAGCCGCATGGCGTTCGTACTTAAATATGGAACTAACCATTCCAATTTTCGCTGTCTCTTATACACATCTCCGAGCCCACGAGACC
+
BCBCCFBCCCCCGGGFGGGGGGGHHHHGGGHGHHHGGGGGGGGGGGGEFGEFGHHHHHGHHHHHHHHHHGGCFEHHGGGGGGHHHHFGGGGHHHHFHHFGHHFGHHHHHGHHHHGGGFF2HFHHHHHHHHGFGHFGDD?DGGHGGGGGGC
@M02034:409:000000000-BFKT7:1:2101:13173:14600 1:N:0:26
AAAGTCGAGGTGCCTAAAGTGGCAACCCAGACTGAGGAGCTGGTTGGTGGTGTAGAGCTTCCTGTAGCCGCATGGCGTTCGTACTTAAATATGGAACTAACCATTCCAATTTTCGCTGTCTCTTATACACATCTCCGAGCCCACGAGACC
+
ABBABFBBDBABFGGGGGGFGFGGGHGGGHHGGHHHGGFHHFFGHGGEFEEFGHHGHFHGHFHGGHHHHEFEGEHGGEGFFEFHHHHFHHGHHFEGHHHHFHGGFHGHHHHHHHGGGGEGHHHHHHHHGGHGHHHGGGGGGGHGGGGGGF
@M02034:409:000000000-BFKT7:1:2101:28928:14602 1:N:0:26
AAAGTCGAGGTGCCTAAAGTGGCAACCCAGACTCGTTAAGGTTGGTGGTGTAGAGCTTCCTGTAGCCGCATGGCGTTCGTACTTAAATATGGAACTAACCATTCCAATTTTCGCTGTCTCTTATACACATCTCCGAGCCCACGAGACCGT
+
CCCCCFCACCBAFGGGGGGFGGGGHHHGGHHGHHGHGH2GHHHHGEGGGGGHGGHGHHHGHHHHHHHGGCEEHBEEGFEFGHGHGFFGHHHG3FGGFFGHHHHHHFHHHHHHGFGGEFHHHHHHGFDGGGHHHHG?DCFFHGGGGGGGD>
@M02034:409:000000000-BFKT7:1:2101:23294:14606 1:N:0:26
AAAGTCGAGGTGCCTAAAGTGGCAACCCAGACTACGATGGATGTTGGTGGTGTAGAGCTTCCTGTAGCCGCATGGCGTTCGTACTTAAATATGGAACTAACCATTCCAATTTTCGCTGTCTCTTATACACATCTCCGAGCCCACGAGACC
+
CCCCCFCCCCBCGGGGGGGGGGGHHHHGGHHGHHHGGHGGHHHHHHHEFGGFFDHBGHGHGGHHGHHFGFECFGGCEEGGGFCGGHHGFHHFGFBDFHHGFFBFFFHEFGFHH4EFFGEGFFGFBH3?FCGFCGGBDBFGGGHGG/<AEA
@M02034:409:000000000-BFKT7:1:2101:29380:14610 1:N:0:26
AAAGTCGAGGTGCCTAAAGTGCAACCCAGACTAGTAATCATGTTGGTGGTGTAGAGCTTCCTGTAGCCGCATGGCGTTCGTACTTAAATATGGAACTAACCATTCCAATTTTCGCTGTCTCTTATACACATCTCCGAGCCCACGAGACCG
+
CCBCBFBBCCBAGGGGGGGFGGHGHHGGHHGHHHHHGHHHHHHHHHEFGEFHFGBFFGHFHHHFHHHGGEGEGHGE>EFFEGFGGGGGBGGHHGHGFHHHHFHHGHHHHHHHHGEFGEGEFGHHHHFFFHHFHFGGCGG?FHCC@CGGFG
@M02034:409:000000000-BFKT7:1:2101:4966:14614 1:N:0:26
AAAGTCGAGGTGCCTAAAGTGGCAACCCAGACTCCGTCGCTGGTTGGTGGTGTAGAGCTTCCTGTAGCCGCATGGCGTTCGTACTTAAATATGGAACTAACCATTCCAATTTTCGCTGTCTCTTATACACATCTCCGAGCCCACGAGACC
+
CCCCCFBCCCBBGGGGGGGGGGGHHHHGGHHGHHHGHGGGGGGHHGGEFGEFGHHGHHHHHHHGGHHHHGGGGGHHGFGGGFHHHHHHHHHHHGFGHHHHHHGHGHHHHHHHHHGGGGGGGHHHHHHHGHGHHHHHG?DCGGHGGGGGGC
@M02034:409:000000000-BFKT7:1:2101:4948:14614 1:N:0:26
AAAGTCGAGGTGCCTAAAGTGGCAACCCAGACTCCGTCGCTGGTTGGTGGTGTAGAGCTTCCTGTAGCCGCATGGCGTTCGTACTTAAATATGGAACTAACCATTCCCATTTTCGCTGTCTCTTATACACATCTCCGAGCCCACGAGAC
+
A?AAA3AADDAAFAGF11BFFCFGBGHGG0GEGHF?0B/EGGCGFBEEGGCFHHFDFGHHHHGB12DEGG?EGGGFCFGEGGHHAF2@EGBFFFF1>>FGCFFFD>F1BFGGHBE?CCCGFDFGDBF2>C<FFHD1?<@CCGHG@CG.>
@M02034:409:000000000-BFKT7:1:2101:1919:14616 1:N:0:26
AAAGTCGAGGTGCCTAAAGTGGCAACCCAGACTCCGTCTCCTGTTGGTGGTGTAGAGCTTCCTGTAGCCGCATGGCGTTCGTACTTAAATATGGAACTAACCATTCCAATTTTCGCTGTCTCTTATACACATCTCCGAGCCCACGAGACC
+
BBBABFABCCCCGGGGGGGGGGGHHHHGGHHGHHHGHHHHHHHHHHGGGGEFGFHHHHGHHHHHHHHFHEEGGGHHGGGGGGHHHHGHHHHHHHGFFHGGHHFHHHGHHHHHHHGGGGGHGGHHHHHHFHHHHHGBECGGGGHGGGGGGF
@M02034:409:000000000-BFKT7:1:2101:12581:14618 1:N:0:26
AAAGTCGAGGTGCCTAAAGTGGCAACCCAGACTACATGACGGTTGGTGGTGTAGAGCTTCCTGTAGCCGCATGGCGTTCGTACTTAAATATGGAACTAACCATTCCAATTTTCGCTGTCTCTTATACACATCTCCGAGCCCACGAGACCG
+
BBBBBFBBBBABGGGGGGGGGGGHHHHGGHHFHHHCGHBFE2EFEGAFEFFFGHEGEHHHCDGHHHHFGC0EFGFEFGAFGHEFHHHDHHHFGHDGHHHHC3FHHGB?FGEHFG/EFEGHHHHFHHFHF2FHGHHGGGGGGHGGGGGDG?
@M02034:409:000000000-BFKT7:1:2101:28501:14622 1:N:0:26
AAAGTCGAGGTGCCTAAAGTGGCAACCCAGACTGGGAGTATGGTTGGTGGTGTAGAGCTTCCTGTAGCCGCATGGCG
+
>3AA3BA>AAAAGGGFFFGFAFAFEABEFFF2FFGHBFEBBGFDGEC2AEEFFDDBFBFFFHHGG5D53EE0EEH1E
@M02034:409:000000000-BFKT7:1:2101:5316:14628 1:N:0:26
AAAGTCGAGGTGCCTAAAGTGGCAACCCAGACTGGGCGGCAGGTTGGTGGTGTAGAGCTTCCTGTAGCCGCATGGCGTTCGTACTTAAATATGGAACTAACCATTCCAATTTTCGCTGTCTCTTATACACATCTCCGAGCCCACGAGACC
+
CCCCCFCCCCBCGGGGGGGGGGGHHHHGGHHGHHHHHGGGGGGHGHGGGGEFGHHHHHHHHHHGHHHHHGGGGGHHGGGGGGHHHHHHHHHHHHHHHHHHHHHHHHHHHHHHHHGGGGGGHHHHHHHGHGFHHHHHG-C@FGGGGGGGGG
@M02034:409:000000000-BFKT7:1:2101:23103:14629 1:N:0:26
AAAGTCGAGGTGCCTAAAGTGGCAACCCAGACTAAGATGAAGGTTGGTGGTGTAGAGCTTCCTGTAGCCGCATGGCGTTCGTACTTAAATATGGAACTAACCATTCCAATTTTCGCTGTCTCTTATACACATCTCCGAGCCCACGAGACC
+
BBBCCFABBBABGGGGGGGGGGGHHHHGGHHGHHHHHHHHHHHGGHGFFGEFGHHGHFHHHHHHHHHGHGGGGGHHGGGGGEHHHHHHFHHHHGFFHHHGHHHGHHHGHHHHHGGDGGFHFHGHHHHHGHHHFGHGFCCGGGHGGGCGGA
@M02034:409:000000000-BFKT7:1:2101:9765:14629 1:N:0:26
AAAGTCGAGGTGCCTAAAGTGGCAACCCAGACTCAGCTGAATGTTGGTGGTGTAGAGCTTCCTGTAGCCGCATGGCGTTCGTACTTAAATATGGAACTAACCATTCCAATTTTCGCTGTCTCTTATACACATCTCCGAGCCCACGAGAC
+
AABB3DAA@?>>BFGEGGGGGGGGGGGEFHHGHHGHHHHHHHGHHHHBFFAFGFGFHHHHHGHHHHGHHGGCEGGHGGGGFECGGHHFHHFGHF33CEFFGGBBGGH4BFDHH4>EEEEF4?F44?4B?B1FGGG1D/<<BCE<B//AD
@M02034:409:000000000-BFKT7:1:2101:5519:14630 1:N:0:26
AAAGTCGAGGTGCCTAAAGTGGCAACCCAGACTAGGCGTGGGGTTG
+
ABBCBFBBCCBAGGGGGGGGGGGHHHGGGHGGHH33BAEGGAEFAE
@M02034:409:000000000-BFKT7:1:2101:12176:14636 1:N:0:26
AAAGTCGAGGTGCCTAAAGTGGCAACCCAGACTCAGACGCCGGTTGGTGGTGTAGAGCTTCCTGTAGCCGCATGGCGTTCGTACTTAAATATGGAACTAACCATTCCAATTTTCGCTGTCTCTTATACACATCTCCGAGCCCACGAGACC
+
BABBAFBBDBBBGGGGGGGGGGGHHHHGGHHGHHHHHHGGGGGEFGGEFFFFHGF5GGFHHHHHHHHGHGGEGGHGGEGGGFGHHGGHHHHHHHGHGHHHGGFFFGFGHHGHHHGGGDEFDGGHGG2FGHFHHGHFDDGGGGHGGGCFGF
@M02034:409:000000000-BFKT7:1:2101:28492:14637 1:N:0:26
AAAGTCGAGGTGCCTAAAGTGGCAACCCAGACTGGGAGTATGGTTGGTGGTGTAGAGCTTCCTGTAGCCGCATGGCGTTCGTACTTAAATATGGAACTAACCATTCCAATTTTCGCTGTCTCTTATACACATCTCCGAGCCCACGAGACC
+
CCCCBFCCCCAAGGGGGGGFGGGHHHHGGHHDHHHHHGEFGHHGHGGGFGEFGHHHHHHHGHHHGFHGHGEFFFHGFEFGEFHHHHGFHHHHHHBBFHHFHGHGHHHGHHHHHHGGGGGHHHHHHHHFGFHHHG?DC@GCGGFGGGGGDF
@M02034:409:000000000-BFKT7:1:2101:23227:14651 1:N:0:26
AAAGTCGAGGTGCCTAAAGTGGCAACCCAGACTAAGAATCCTGTTGGTGGTGTAGAGCTTCCTGTAGCCGCATGGCGTTCGTACTTAAATATGGAACTAACCATTCCAATTTTCGCTGTCTCTTATACACATCTCCGAGCCCACGAGACC
+
AAABAFAABBAAGGGGGGGFGGGHHHHGGHHGHHHHHHHHHHHHHHHEFEAFGGHGHFFHHHHFGHHHHGGGGGHHGEGGFFHHHHHGHHHHHHEGHHHHHHHHGHGHHHHHHHGGFGGHHEGHHHHHEFHHHHHFDCGGGGHGGGGGGF
@M02034:409:000000000-BFKT7:1:2101:24589:14652 1:N:0:26
AAAGTCGAGGTGCCTAAAGTGGCAACCCAGACTGAGGAGAGGGTTGGTGGTGTAGAGCTTCCTGTAGCCGCATGGCGTTCGTACTTAAATATGGAACTAACCATTCCAATTTTCGCTGTCTCTTATACACATCTCCGAGCCCACGAGACC
+
BBBBBFBBBBBBGGGGFGGGGGGHHHHGGHHGHGF32GEHGCEFGGGGGGGGHEGADGHHHHHHHGHHHGGGGGHGGGGGGGFHHHHHHHHHGF3GHHHHHFGGHGFGHGFHHHEGGEAGHHHHFHDHFFHHGHHHFBCDGGHGCGGGGE
@M02034:409:000000000-BFKT7:1:2101:16275:14654 1:N:0:26
AAAGTCGAGGTGCCTAAAGTGGCAACCCAGACTCGGAGGGGGGTTGGTGGTGTAGAGCTTCCTGTAGCCGCATGGCGTTCGTACTTAAATATGGAACTAACCCTTCCAATTTTCGCTGTCTCTTATACACATCTCCGA
+
ABBBAFABBBAAGGCGCFGBDEFHHHHGGHHGHBAE222AA?D/BDGGGG/F/FGFGHFHHHH1?1DDFGGCGGEF?DGEGGBCGHFB0CCCHBB0CGH0CG.;GHGCBCFFGBDFD?ACFFGFBFFF00CBFFF0.9
@M02034:409:000000000-BFKT7:1:2101:16334:14655 1:N:0:26
AAAGTCGAGGTGCCTAAAGTGGCAACCCAGACTCAGATTCCTGTTGGTGGTGTAGAGCTTCCTGTAGCCGCATGGCGTTCGTACTTAAATATGGAACTAACCATTCCAATTTTCGCTGTCTCTTATACACATCTCCGAGCCCACGAGACC
+
CCCCCFCCCCABGGGGGGGGGGGHHHHGGHHGHHHHHHHHHHHHHHHEFGEFGFHHHHHHHHHGHGHHHGGGGGHHGFGGEEHHHHHHHHGHHHGHHGHFHHHHHHHGGHGHHHGGGGGHHHHHHHFHFHFHHHHFFGGGGGHGGGGGGA
@M02034:409:000000000-BFKT7:1:2101:16662:14662 1:N:0:26
AAAGTCGAGGTGCCTAAAGTGGCAACCCAGACTCAGAAGAATGTTGGTGGTGTAGAGCTTCCTGTAGCCGCATGGCGTTCGTACTTAAATATGGAACTAACCATTCCAATTTTCGCTGTCTCTTATACACATCTCCGAGCCCACGAGACC
+
A@AABBABBBAAGGGGGGGGGFGGHHHGDGHEHFHHCFHFFHHHHHHGGGGFAEG5GFHHFGHHHGBFGEFEFGHFGEGGGE2FGGF3FGFDFE3@CGHHHHHHHHGGHGHHHHCGGDEGGHH4FF44BBF22FGHG?GCCFHFGGDGGF
@M02034:409:000000000-BFKT7:1:2101:24573:14665 1:N:0:26
AAAGTCGAGGTGCCTAAAGTGGCAACCCAGACTAATTAGAAGGTTGGTGGTGTAGAGCTTCCTGTAGCCGCATGGCGTTCGTACTTAAATATGGAACTAACCATTCCAATTTTCGCTGTCTCTTATACACATCTCCGAGCCCACGAGACC
+
BBBBBFCCCBABGGGGGGGGGGGHHHHGGHHGHHHHHHHHHHHHGHGFFGEFGHHHHHHHHHHHHHHHHGGGGGHHGFGGGGGHHHHHHHGHHHGHGGHFHHGHHHHHHHHHHHGGGGGGHHHHHHHHFHHHFGFGDCGGGGHGGGGGGE
@M02034:409:000000000-BFKT7:1:2101:23494:14665 1:N:0:26
AAAGTCGAGGTGCCTAAAGTGGCAACCCAGACTATGTCGGTTGTTGGTGGTGTAGAGCTTCCTGTAGCCGCATGGCGTTCGTACTTAAATATGGAACTAACCATTCCAATTTTCGCTGTCTCTTATACACATCTCCGAGCCCACGAGACC
+
BACCCFCCCCCCGGGGGGGGGGGHFHHGGHHGHGHHGHHGGGGEGGHGGGEFGHHGHHHHHHHHGGHHHGGGGGHHGFGGGGHHHHHHHHHHHHFGHHHHHHHHHHGHHHHHHHGGGGGHHHHHHHGHHHHHFHFFF@CFFFHGGGGGGE
@M02034:409:000000000-BFKT7:1:2101:24964:14672 1:N:0:26
AAAGTCGAGGTGCCTAAAGTGGCAACCCAGACTTGGAAGAATGTTGGTGGTGTAGAGCTTCCTGTAGCCGCATGGCGTTCGTACTTAAATATGGAACTAACCATTCCAATTTTCGCTGTCTCTTATACACATCTCCGAGCCCACGAGACC
+
BBBBBFBBBBBBGGGDGGGGGGGHHHHGGHGGHFFFFHHH3BGHFHHEFCGFGDF5FFGFEGHHHGH5FEG?EGFFGEFGGFFFHFH3BGHGEF3@EGGHE13B3FF4FFGHF4>EEE<BGHFG4F4BEFGFCDG2B>DCGGGGG@CFGE
@M02034:409:000000000-BFKT7:1:2101:21516:14672 1:N:0:26
AAAGTCGAGGTGCCTAAAGTGGCAACCCAGACTCAGGTTCAGGTTGGTGGTGTAGAGCTTCCTGTAGCCGCATGGCGTTCGTACTTAAATATGGAACTAACCATTCCAATTTTCGCTGTCTCTTATACACATCTCCGAGCCCACGAGACC
+
BBBBAFBBBDAABGGGGFGAGGACGHGGGHAGHHHFFFG3FBBFGHE2FEEFGHHFGBGGFCGHGHHHHDE?EEHCEBEEE1FGFHG3GGBGGFBFGGHFHGHHHHFFDGHHGFEGGGEDFGGHGHFHDFHHFHHEGCGGGGHFGGGGCE
@M02034:409:000000000-BFKT7:1:2101:13991:14678 1:N:0:26
AAAGTCGAGGTGCCTAAAGTGGCAACCCAGACTCCGGCTACGGTTGGTGGTGTAGAGCTTCCTGTAGCCGCATGGCGTTCGTACTTAAATATGGAACTAACCATTCCAATTTTCGCTTCTTTATACACATCTCCGAGCCCACGAGACCGT
+
BCBCAFCCCBABGGGGGGGGGGGHHHHGGHHGGHHGGGGGGGGFFGGEFEFFGFHEFFGHFHHGGFHDFFG0EFHFGGGGGEGHHHFGHHHFHH3BFHFHE03FHGEEFHHHHHGGGHGHHHFFFEHFFFHGHHDBFCGFGEG?CDDFCA
@M02034:409:000000000-BFKT7:1:2101:10040:14684 1:N:0:26
AAAGTCGAGGTGCCTAAAGTGGCAACCCAGACTCGTAGTGATGTTGGTGGTGTAGAGCTTCCTGTAGCCGCATGGCGTTCGTACTTAAATATGGAACTAACCATTCCAATTTTCGCTGTCTCTTATACACATCTC
+
BBBBBFBBBBBBGGGGGGGGGGGHHHHGGHGGHHGHGGGHFGFHHHHGGDGFGBGBG5FGFFHGHGFBAEG?FGE1EEEG1E2GGHGFDGFHHH33@EFF3?3BFDF4BF3FF4>AEE?DDFFF4B3?32FCGGF
@M02034:409:000000000-BFKT7:1:2101:20097:14688 1:N:0:26
AAAGTCGAGGTGCCTAAAGTGGCAACCCAGACTCGGTAGCCTGTTGGTGGTGTAGAGCTTCCTGTAGCCGCATGGCGTTCGTACTTAAATATGGAACTAACCATTCCAATTTTCGCTGTCTCT
+
B@AABFBBBBAAGGGGGGGBFGGHHHHGGHHGHFFFEAEEFH2FGFEAFEEFC3F5F53FFHHGGAEABEE0EEG1E1>FEEFCFGHFGEGDGE3BFGHG30?FGGF44G?GF4/?EA<F4?B
@M02034:409:000000000-BFKT7:1:2101:22680:14691 1:N:0:26
AAAGTCGAGGTGCCTAAAGTGGCAACCCAGACTGGGGGTCCGGTTGGTGGTGTAGAGTTTCCTGTAGCCGCATGGCGAT
+
BBABBFAB?AAAFGGF4BDDFGFEGHHDGHHGHCCCECE1ECCGEE?AA1E?B3F5B555DB5@GB443?E>EEA1>/>
@M02034:409:000000000-BFKT7:1:2101:23252:14691 1:N:0:26
AAAGTCGAGGTGCCTAAAGTGGCAACCCAGACTCAGCAGCCGGTTGGTGGTGTAGAGCTTCCTGTAGCCGCATGGCGTTCGTACTTAAATATGGAACTAACCATTCCAATTTTCGCTGTCTCTTATACACATCTCCGAGCCCACGAGACC
+
CCCBCFCCCCABGGGGGGGGGGGHHHHGGHHGHHHHGHHHHGGGFGGGGGEFGGHHHHHHHHHHHHHHHGGGGGHHGGGGFGGHHHFHHHHHHHHHHHGHGHHHHHGHHHHHHHGGGGGHHHHHFHFHFHHGHGGHG?CCGGHGGGGGGE
@M02034:409:000000000-BFKT7:1:2101:29058:14692 1:N:0:26
AAAGTCGAGGTGCCTAAAGTGGCAACCCAGACTCCGCCGGCGGTTG
+
CCCCBFCCCCCCGGGGGGGGGGGHHHHGGHHGHHFGE22EA0A>0>
@M02034:409:000000000-BFKT7:1:2101:24496:14695 1:N:0:26
AAAGTCGAGGTGCCTAAAGTGGCAACCCAGACTCCGGCTCCTGTTGGTGGTGTAGAGCTTCCTGTAGCCGCATGGCGTTCGTACTTAAATATGGAACTAACCATTCCAATTTTCGCTGTCTCTTATACACATCTCCGAGCCCACGAGACC
+
CCCCCFCCCCBBGGGGGGGGGGGHHHHGGHHGHHHGGGGGGHHHHHHEFEFFFFHGHHHHHHHHFGHGHGGCEFHGGEGGGFGFHHHHHHHHHHFFFHHFCC3GHGFDFGFHHHGGGGEHHHHHFFFHHGHHHHHFECGGGGFG?DGGGC
@M02034:409:000000000-BFKT7:1:2101:23990:14695 1:N:0:26
AAAGTCGAGGTGCCTAAAGTGGCAACCCAGACTGGTCCTCGTGTTGGTGGTGTAGAGCTTCCTGTAGCCGCATGGCGTTCGTACTTAAATATGGAACTAACATTCCAATTTTCGCTGTCTCTTATACACATCTCCGAGCCCACGAGACCG
+
BCCCAFBBCCABGGGGGGGGGGGHHHHGGHHGHHHHHHHHGHHHHHHFFFEFGFHHHHHHHHHHGHHHHGGGGGHHGEGGGGHHHHHHHHFHHHGHHHHHHHHHHHHGHHHHHFEGFFEFFDHHHHFHGGHHHFHGGGGGGHGGGGGGGG
@M02034:409:000000000-BFKT7:1:2101:12241:14699 1:N:0:26
AAAGTCGAGGTGCCTAAAGTGGCAACCCAGACTGCTAATAGGGTTGGTGGTGTAGAGCTTCCTGTAGCCGCATGGCGTTCGTACTTAAATATGGAACTAACCATTCCAATTTTCGCTGTCTCTTATACACATCTCCGAGCCCACGAGACC
+
CCDDCFCCCCCCGGGGGGGGGGGHHHHGGHGGH3ADFEFHB3FGHGGEFDEFADGBGGFHFHHHHHHGGGGCGGGCEEFGFBFGGHHGFGHHHHEDGGHHGC3FGFHFGGFHHBEGGFFHFFHHGHFHFHGBHHHGGCFGGGHACGFDGF
@M02034:409:000000000-BFKT7:1:2101:1876:14701 1:N:0:26
AAAGTCGAGGTGCCTAAAGTGGCAACCCAGACTAAGTCTACGGTTGGTGGTGTAGAGCTTCCTGTAGCCGCATGGCGTTCGTACTTAAATATGGAACTAACCATTCCAATTTTCGCTGTCTCTTATACACATCTCCGAGCCCACGAGACC
+
ABBBAFBBDBBBGGGFGFG6GGGGHHFGGGHGHHHHHHHHHFEGGGGFGGGGHHHGHHHHHHHFGGHHHGGGGGHHGGGGGGGHHHHHHFHHHHGFFFEFHHGHGHFGHHHHHGGFGGGFHFHHGHGHFGGFHGGHG/@CFFEFGCCDGF
@M02034:409:000000000-BFKT7:1:2101:12264:14702 1:N:0:26
AAAGTCGAGGTGCCTAAAGTGGCAACCCAGACTACTAATAGGGTTGGTGGTGTAGAGCTTCCTGTAGCCGCATGGCGT
+
AABAAFAADDABGGGGFGGGGGGHHHGGGHHGGGCFF5EGHGHGAE?A21E1A3F555BC5FBDGDA53BE0B>C10?
@M02034:409:000000000-BFKT7:1:2101:10377:14705 1:N:0:26
AAAGTCGAGGTGCCTAAAGTGGCAACCCAGACTATTTTTTTTGTTGGTGGTGTAGAGCTTCCTGTAGCCGCATGGCGTTCGTACTTAAATATGGTACTAACCATTCCAATTTTCGCTGTCTCTTATACACATCTCCG
+
ABABBFABBBBBBEGGFFGGFGDFEGH?FECCGFGHHHHGGGEHHGGGGGGEHFF5BDHHDEHHHBE53E/EEEHA@FGFGG11FGF3?F?GFH44?FB?303BG?4?4BGHH4<?E?E?G?GH1F2@2<<G<F>1?
@M02034:409:000000000-BFKT7:1:2101:19042:14708 1:N:0:26
AAAGTCGAGGTGCCTAAAGTGGCAACCCAGACTTTTTTTCAGGTTGGTGGTGTAGAGCTTCCTGTAGCCGCATGGCGTTCGTACTTAAATATGGAACTAACCATTCCAATTTTCGCTGTCTCTTATACACATCTCCGAGCCCACGAGACC
+
BBBBBFBBBBABGGGGGFGGGGGGHHHGGHHGHHHHHGGHHHGHHHGFFGEFGFHFHHHHHHHHHHHHHGGGGGHHGGGGFGGHHHHFHHGHHHGHHHHHHHHGHHHHHHHHHHGGGGGGHHHHHHGHFHHHHHHFG/CCGGHGGCGGGF
@M02034:409:000000000-BFKT7:1:2101:26338:14710 1:N:0:26
AAAGTCGAGGTGCCTAAAGTGGCAACCCAGACTATGAGTAATGTTGGTGGTGTAGAGCTTCCTGTAGCCGCATGGCGTTCGTACTTAAATATGGAACTAACCATTCCAATTTTCGCTGTCTCTTATACACATCTCCGAGCCCACGAGACC
+
BBBBBFBBBBBBGGGFGGGFGGGHHHGGGHHGHHHHHHHHHHHGHHHGGGFFHGHGHHHHHHHHGFHHHFGGGGHGEFGEGGGHHHGHHHGHHHHFFHEFHHFHHHGHHHHHHFGGGGGHHHFHGHHHFHGHHHHFGCGCGGGGGGGGGE
@M02034:409:000000000-BFKT7:1:2101:13539:14710 1:N:0:26
AAAGTCGAGGTGCCTAAAGTGGGAACCCAGACTCGGCGGGATGTTGGTGGTGTAGAGCTTCCTGTAGCCGCATGGCGTTCGTACTTAAATATGGAACTAACCATTCCAATTTTCGCTGTCTCTTATACACATCTCCGAGCCCACGAGACC
+
CCCCCFCCCCCCGGGGGGGFGGHHHGGGGHHGHHGGFGGGEGGHHHHEFFEFHEHFHDGHGHHHDHHGHGC@EGHFGGGGGDEHGHGHHHHHHHFFHHHGBGBFHFHHHGHHH2BFGG/FHFGHBGFHHHHHGHFDGFGGGGHGGGGDGE
@M02034:409:000000000-BFKT7:1:2101:8382:14714 1:N:0:26
AAAGTCGAGGTGCCTAAAGTGGCAACCCAGACTTATCCTGCTGTTGGTGGTGTAGAGCTTCCTGTAGCCGCATGGCGTTCGTACTTAAATATGGAACTAACCATTCCAATTTTCGCTGTCTCTTATACACATCTCCGAGCCCACGAGACC
+
BBBBBFB3ADAAGGGGGFFBGGECGGFEGHHGHHHHHHHHHHGHHGHEFGEFEGGGGHHHGHHHHHHHFGEEGGHHGGGGEEHHHGHHHHHHHHFFHHF3FFGGHHEHHHHHHFEDGGGHHGGHHHFGECHHHHDGGGGGGGHGGCGGGE
@M02034:409:000000000-BFKT7:1:2101:28222:14716 1:N:0:26
AAAGTCGAGGTGCCTAAAGTGGCAACCCAGGTGGTTGGTGGTG
+
AAAAAF1>>>>11BF11BAFGF0E1FCACEA11ABCEAAAEEC
@M02034:409:000000000-BFKT7:1:2101:25568:14717 1:N:0:26
AAAGTCGAGGTGCCTAAAGTGGCAACCCAGACTCAGAATAAGGTTGGTGGTGTAGAGCTTCCTGTAGCCGCATGGCGTTCGTACTTAAATATGGAACTAACCATTCCAATTTTCGCTGTCTCTTATACACATCTCCGAGCCCACGAGACC
+
BABBBFBBBBAAGGGGFGGFGGGHHHHGGHHGHHHHHHHHGHHGGHGEFGEFGHHHHHHHHHHFGGHHHGFFGGHGEEGEEFHHHHHHHHGHHHHHFGGGHHGHHHHHHGHHHHGGGGGHGFHHGHHHGHHHHHHHFCCDCGGFGGGGGE
@M02034:409:000000000-BFKT7:1:2101:19685:14718 1:N:0:26
AAAGTCGAGGTGCCTAAAGTGGCAACCCAGACTGGGTCTGTGGTTGGTGGTGTAGAGCTTCCTGTAGCCGCATGGCGTTCGTACTTAAATATGGAACTAACCATTCCAATTTTCGCTGTCTCTTATACACATCTCCGAGCCCACGAGACC
+
BBBBBFCCCCCCGGGGGGFGGGGHHHHGGHHGHHHHFFGHHFHGFGGGGGBFFGHGHHHHHHHFHHHHHEGFGGHHGGGGFGFHHHHHHHFGHHGFHHGHHHHHHHFHHHHHHGGGGGGEGFHHHHHHHFFHHHFFDGCCFGEGGGGGGF
@M02034:409:000000000-BFKT7:1:2101:4996:14719 1:N:0:26
AAAGTCGAGGTGCCTAAAGTGGCAACCCAGACTGCGAAGCCTGTTG
+
CCCCCFCCCCBCGGGGGGGGGGGHHHHGGHDG33FFA2A2ABGHBH
@M02034:409:000000000-BFKT7:1:2101:15816:14722 1:N:0:26
AAAGTCGAGGTGCCTAAAGTGGCAACCCAGACTGAGCTGCCGGTTGGTGGTGTAGAGCTTCCTGTAGCCGCATGGCGTTCGTACTTAAATATGGAACTAACCATTCCAATTTTCGCTGTCTCTTATACACATCTCCGAGCCCACGAGACC
+
CCBCCFCCCCBBGGGGGFGGGGGHHHHGGHHGHHHHHHHGHGGGGGGEFGEFHHHGHHHHHHHHHGHGHGGFGGHFGFGGGGFHHHHHGHHHHGHGHHGFGHHHGHGHHHHHHHGGGGFHHHHHFGGHFHHHHHGHDGGGGGHGGGGGGG
@M02034:409:000000000-BFKT7:1:2101:13526:14725 1:N:0:26
AAAGTCGAGGTGCCTAAAGTGGGAACCCAGACTCG
+
BBBBBFBBBBAAFGGGB4GBFG4CHGGGGHHGHHE
@M02034:409:000000000-BFKT7:1:2101:24315:14727 1:N:0:26
AAAAGTCGAGGTGCCTAAAGTGGCAACCCAGACTTATTTTGCTGTTGGTGGTGTAGAGCTTCCTGTAGCCGCATGGCGTTCGTACTTAAATATGGAACTAACCATTCCAATTTTCGCTGTCTCTTATACACATCTCCGAGCCCACGAGAC
+
BBBBBFFBBBBBGGG5GGGGGGBFHHHHGGHHGHHHHHHHGHHHHHHHEFGEFHHHFHHHHHHHHHHHFFFCEFGHFGGGEEEGHHHHHGHHHHHFHHHHGGHHFHGHHFFHHH?EEGGGHHHHHFHHFBGHHHHHHFGGGGGECCD?GF
@M02034:409:000000000-BFKT7:1:2101:3555:14732 1:N:0:26
AAAGTCGAGGTGCCTAAAGTGGCAACCCAGACTTATAAGCATGTTGGTGGTGTAGAGCTTCCTGTAGCCGCATGGCGTTCGTACTTAAATATGGAACTAACCATTCCAATTTTCGCTGTCTCTTATACACATCTCCGAGACCACGAGACC
+
?AAAAFAADD>AGGGGFGGAD1FBFHH?FCCCGHHBGFGFFHFHGFGAFCABGBGDGDHHHBFDBGDGHECC>EHGEEGEE>>?>GB@FG@GFE1@@G1FGGBG1BFFBFFHHEGCEFEG2BGFFGDGFBG1GFGFE@B/</FGCC?EGG
@M02034:409:000000000-BFKT7:1:2101:3573:14744 1:N:0:26
AAAGTCGAGGTGCCTAAAGTGGCAACCCAGACTTATAAGCATGTTGGTGGTGTAGAGCTTCCTGTAGCCGCATGGCGTTCGTACTTAAATATGGAACTAACCATTCCAATTTTCGCTGTCTCTTATACACATCTCCG
+
3AAA>F3ADAAAGCGFGFFAGGGGHHFGGHHGHGFG5EEFFFFA5G2EAEGGFFGAGHHHHFHHHBHFHGGGGGHFFGGGFEH1?GGFFE4GHHFBFGFGGFDGHFH4GGFHBEEGDF?3FBFG4B???BBFFHH2<
@M02034:409:000000000-BFKT7:1:2101:9085:14749 1:N:0:26
AAAGTCGAGGTGCCTAAAGTGGCAACCCAGACTACGTGTCGGGTTGGTGGTGTAGAGCTTCCTGTAGCCGCATGGCGTTCGTACTTAAATATGGAACTAACATTCCAAATTTT
+
CCCCCFCBCCCCGGGGGGGGGGGHHHHGGHHGHHFGBFHGGGGHGGGEGGEFHHHHHHHHHHHHHHHHHGGGGGHHGGGGGGHHHHHHHHHHHHHHHHHFH34D4D4D3BFH?
@M02034:409:000000000-BFKT7:1:2101:23043:14753 1:N:0:26
AAAGTCGAGGTGCCTAAAGTGGCAACCCAGACTGATAATCAGGTTGGTGGTGTAGAGCTTCCTGTAGCCGCATGGCGTTCGTACTTAAATATGGAACTAACCATTCCAATTTTCGCTGTCTCTTATACACATCTCCGAGCCCACGAGACC
+
ABBAAFBBBBABGFGGGGGFGGGHHHGGGHHGHHHHHHHHHHGFFHGGGGGFGHHGHFHHGHHHHHHHHGGGGGHGGEGGEFGHHHHHHHHHHHGHHHHHHHHHHHGHHHHHHHGGGGGGHHHHHHFHFFHFHHFHGGGGGGGGGGGGGF
@M02034:409:000000000-BFKT7:1:2101:11810:14768 1:N:0:26
AAAGTCGAGGTGCCTAAAGTGGCAACCCAGACTTTGCATGGGGTTGGTGGTGTAGAGCTTCCTGTAGCCGCATGGCGTTCGTACTTAAATATGGAACTAACCATTCCAATTTTCGCTGTCTCTTATACACATCTCCGAGCCCACGAGACC
+
BBBBBFBBBBBBGGGGGGGGGGFGHHGGFHG2FGGHHHHHGDCEEGCBFEEBGFHHHBGHHGHHGHHHHGEEEGHGEFGEF>FFGHHFHHHHHHDGHHHFGFGGHHHGFGFHHH@AFE?GFFGFBHHFGHHGHHHGGCCFCGHGGCGDFF
@M02034:409:000000000-BFKT7:1:2101:11452:14769 1:N:0:26
AAAGTCGAGGTGCCTAAAGTGGCAACCCAGACTACTGCTGAGGTTGGTGGTGTAGAGCTTCCTGTAGCCGCATGGCGTTCGTACTTAAATATGGAACTAACCATTCCAATTTTCGCTGTCTCTTATACACATCTCCGAGCCCACGAGACC
+
BCCCAFCCCCCCGGGGGFGFGGGHHHHGGHHGHHHHHHHHFHGHGHGEFGFFHHHGHHHHHHHHHHHHHGGEGGHHGGGGGGHHHHHHHHHHHHHHHHHHHHHGHHHHHHHHHHGGGGGHHHHHFHHHHHHHHHGHGGGGGGHGGGGGGF
@M02034:409:000000000-BFKT7:1:2101:24303:14774 1:N:0:26
AAAGTCGAGGTGCCTAAAGTGGCAACCCAGACTCTGAATAATGTTGGTGGTGTAGAGCTTCCTGTAGCCGCATGGCGTTCGTACTTAAATATGGAACTAACCATTCCAATTTTCGCTGTCTCTTATACACATCTCCGAGCCCACGAGACC
+
CBCCCFCCCCBCGGGGGGGGGGGHHHHGGGHGHHHHHHHHHHHHHHHGFGEFGHHHHHHHHHHHHHHHHGGGGGHHGFGGGGGHHHHHHHHHHHHHHHHGGHFHHGHHHHHHHHGGGGGGHGHHHHHHHHHHHHGGGGGGGGHEG@DGGA
@M02034:409:000000000-BFKT7:1:2101:11144:14776 1:N:0:26
AAAGTCGAGGTGCCTAAAGTGGCAACCCAGACTTTGCGTATTGTTGGTGGTGTAGAGCTTCCTGTAGCCGCATGGCGTTCGTACTTAAATATGGAACTAACCATTCCAATTTTCGCTGTCTCTTATACACATCTCCGAGCCCACGAGACC
+
BABBBFBBBBAAGFG5FGGGGGGGHHHGGHHGHHHHHGGGGHHHHHHGFGGFHHHFGHHHHHHHGGHFHFGEGGHHGEGGGFGHHHHHHHHHGHBGHHHGHHFGHHHFGHHHHFGGGGFHHHHHHFHHFGHHHHHFFGGGGGHGGGGGGF
@M02034:409:000000000-BFKT7:1:2101:17892:14778 1:N:0:26
AAAGTCGAGGTGCCTAAAGTGGCAACCCAGACTCAGTAGAAGGTTGGTGGTGTAGAGCTTCCTGTAGCCGCATGGCGTTCGTACTTAAATATGGAACTAACCATTCCAATTTTCGCTGTCTCTTATACACATCTCCGAGCCCACGAGA
+
BBBBBFBBBDAAGGGGGGGFGGGHHHHGGHHGHHHFGHHFHHHHHHGGGGEFHGHFHFHHHHGHHFHGHGGGGGGGEEFGGFGHHHHHHHHGHFFHFGHHHFHFFGHHFHHHGEEGGEEHHHHBFHDGGGFFFHFED/DGFGFGGGGC
@M02034:409:000000000-BFKT7:1:2101:27993:14788 1:N:0:26
AAAGTCGAGGTGCCTAAAGTGGCAACCCAGACTAAGAATAAGGTTGGTGGTGTAGAGCTTCCTGTAGCCGCATGGCGTTCGTACTTAAATATGGAACTAACCATTCCAATTTTCGCTGTCTCTTATACACATCTCCGAGCCCACGAGACC
+
CCBCBFCCCCCCGGGGGGGGGGGHHHHGGHHGHHHHHFGHFGHHFHGEFGGFABG5FBAGFHHHGFFABBE@EEG1EEEGGEBFHHHHGGHFHF3BGFHHCC3BGFHFHGDHHEE?FG?FGGFHFGGHHF2FGFG2<<BD?FHGCGGGFF
@M02034:409:000000000-BFKT7:1:2101:26701:14789 1:N:0:26
AAAGTCGAGGTGCCTAAAGTGGCAACCCAGACTCCGACGCCGGTTGGTGGTGTAGAGCTTCCTGTAGCCGCATGGCGTTCGTACTTAAATATGGAACTAACCATTCCAATTTTCGCTGTCTCTTATACACATCTCCGAGCCCACGAGACC
+
ABBBAFAABBAAGGGGGGGGGGGHHHHGGHHGHHHGGGGGGGGGGGGFFGEGGFHFHHHHHHHHGGHHHGGGGGHHGGGGGGHHHHHFFEFGGGBFHHDGFFHHHFHF3FFHHHGCGGGHHHHHGHHGFFHHHHFDD@CC<FEG@<?<EC
@M02034:409:000000000-BFKT7:1:2101:4442:14791 1:N:0:26
AAAGTCGAGGTGCCTAAAATGGCAACCCAGACTTCTTAGATTGTTGGTGGTGTAGAGCTTCCTGTAGCCGCATGGCGTTCGTACTTAAATATGGAACTAACCATTCCAATTTTCGCTGTCTCTTATACACATCTCCGAGCCCACGAGAC
+
A?AAAFAADD1>BFGGGGGGGFHGHHHGGGHFGBFHGFFH2FFBAFA/A/ECFHGBGHGHHBFGGBDGG?C?FGHFEAEGGGHHHFFBGHHGGH1BCGE1EFHHHHGB2BBGGB>?EEFF>DGHHGEHGEEFHHFHG@CC<FGFCC?CA
@M02034:409:000000000-BFKT7:1:2101:26825:14793 1:N:0:26
AAAGTCGAGGTGCCTAAAGTGGCAACCCAGACTAGTTGGCGTGTTGGTGGTGTAGAGCTTCCTGTAGCCGCATGGCGTTCGTACTTAAATATGGAACTAACCATTCCAATTTTCGCTGTCTCTTATACACATCTCCGAGCCCACGAGACC
+
BBBCCFBCCCABGGGGGGGGGGGGHHHGGHHGHHFGHGHHGDEEHHHEFGEFGGHHHHHHHHHHHGHGHGGFGGHGGGGGGGHHHHFFHHGHHHFHHHHFGHFHGFFGHHHHHHGGGGGGHHFHFHFHHFHHHHFFFFGDFFHGGGGGGC
@M02034:409:000000000-BFKT7:1:2101:8818:14798 1:N:0:26
AAAGTCGAGGTGCCTAAAGTGGCAACCCAGACTTGTCCGGGGGTTGGTGGTGTAGAGCTTCCTGTAGCCGCATGGCGTTCGTACTTAAATATGGAACTAACCATTCCAATTTTCGCTGTCTCTTATACACATCTCCGAGCCCACGAGACC
+
CCBBCFCCCCBBGGGGGGGGGGGHHHHGGHHGHHHHHHGGGGGFEGGGGGGGHGHFHHHHHHHHHGHHHGGGGGHFGGGGGEFFHHHHHHHGHHGHHHGFGHFHHHHGHHHHHHGGGGGGHHHHFHHFEHHHHHHHGGGGFGHGGGGGGE
@M02034:409:000000000-BFKT7:1:2101:17383:14804 1:N:0:26
AAAGTCGAGGTGCCTAAAGTGGCAACCAGACTTAGGATCAGGTTGGTGGTGTAGAGCTTCCTGTAGCCGCATGGCGTTCGTACTTAAATATGGAACTAACCATTCCAATTTTCGCTGTCTCTTATACACATCTCCGAGCCCACGAGACCG
+
BBBBBFBBBBBBGGGGGBGGGGGHHHHGHHGHHHHHHHHFHHGGHGEFGEFHGHHHGHHHHHHGHHHHGFFEGHGGGGFGFHHHHGGGHHHHHGBHHHGFHHHHHHFHGHHHHGEFGEGHHHHHHHHHHFHFHFHGGGGGFHGGGGGGGF
@M02034:409:000000000-BFKT7:1:2101:16076:14807 1:N:0:26
AAAGTCGAGGTGCCTAAAGTGGCAACCCAGACTGCGTTTACTGTTGGTGGTGTAGAGCTTCCTGTAGCCGCATGGCGTTCGTACTTAAATATGGAACTAACCATTCCAATTTTCGCTGTCTCTTATACACATCTCCG
+
BBBBAFABBBAAFGGCGGGFGGGFFHHGGCEFHHHGEAFGGGHGFGH2FEEFFDF5GFHH5GHHGFDDFEE?EGFCFEFGGGC?FFFEGHGHHH33FEGECEHHFGF4?FFHGB@EEEEGDGFGF3DDDC?CF?D2?
@M02034:409:000000000-BFKT7:1:2101:23407:14810 1:N:0:26
AAAGTCGAGGTGCCTAAAGTGGCAACCCAGACTACTATTAGTGTTGGTGGTGTAGAGCTTCCTGTAGCCGCATGGCGTTCGTACTTAAATATGGAACTAACCATTCCAATTTTCGCTGTCTCTTATACACATCTCCGAGCCCACGAGACC
+
AABBAFAABDA?GGGGGGGGGGGHHHHGGHHGHHHHHHHHHHHGHHHGFGEFGHHHHFHHFHHHHHHGHEGGGGHGGGGGFGHHHHHFHHHHHHFFFGFGFHFGHHGGHHHHHHE?FGGFHHFHHHHHDGHHHHHGG/B@DGHGFGGGCC
@M02034:409:000000000-BFKT7:1:2101:4449:14814 1:N:0:26
AAAGTCGAGGTGCCTAAAATGGCAACCCAGACTTCTTAGATTGTTGGTGGTGTAGAGCTTCCTGTAGCCGCATGGCGTTCGTACTTAAATATGGAACTAACCATTCCAATTTTCGCTGTCTCTTATACACATCTCCGAGCCCACGAGACC
+
BCBCCFAABDAAGGGGGGGGGGHHHHHGGHHGHHHHHHHHHHHHHHHGGGEFGHHGHHHHHHHHHHHHHGGGGGHHGGGGGFFHHHFGHHHHHHFHFHHHHHGGHHHHHHHHHHGGGGGHHHHHHHHHGHGHGHHHG?CGGGHGGGGGGE
@M02034:409:000000000-BFKT7:1:2101:25028:14816 1:N:0:26
AAAGTCGAGGTGCCTAAAGTGGCAACCCAGACTTGGTTTGTTGTTGGTGGTGTAGAGCTTCCTGTAGCCGCATGGCGTTCGTACTTAAATATGGAACTAACCATTCCAATTTTCGCTGTCTCTTATACACATCTCCGAGCCCACGAGACC
+
ABBBBFBBBBAAFGGGGGGBGFGFHHHGGHHGHHHHHHHGHHHHHHHEGGEFGGHHHEHHHHHHHHHHHGGGGGHHGFGGGGGHHHHHHHGHHBFGHHHHHGHHHHHHHHHHHFFGGGFGHHHHHHHGGFHHGHHHFDGGGGHFGGGGGE
@M02034:409:000000000-BFKT7:1:2101:17397:14816 1:N:0:26
AAAGTCGAGGTGCCTAAAGTGGCAACCAGACTTAGGATCAGGTTGGTGGTGTAGAGCTTCCTGTAGCCGCATGGCGTTCGTACTTAAATATG
+
AAAAA@AA1A1>1F1FGAABFDFBCGEACGFFFFHF1FGGE1ABAAAA//ABAD2DDF11BDG12EGHE//EEF0EBE/E/B??@211F2BG
@M02034:409:000000000-BFKT7:1:2101:22072:14818 1:N:0:26
AAAGTCGAGGTGCCTAAAGTGGCAACCCAGACTAATTCTTGTGTTGGTGGTGTAGAGCTTCCTGTAGCCGCATGGCGTTCGTACTTAAATATGGAACTAACCATTCCAATTTTCGCTGTCTCTTATACACATCTCCGAGCCCACGAGACC
+
BBBBCFCCCCABGGGGGGGGGGGGHHHGGHHGHHHHHGHHHHHHHGHEFGEFHFHFHHHHHGHHHHHHHGGCFFHHGEGFFFFHHHGGHHHHHHDHFHHHHAGHHHFGHHGHHFFGGGGFGHHHHHGHEGHHHHFHG?CGFFHGGGGGGF
@M02034:409:000000000-BFKT7:1:2101:23397:14827 1:N:0:26
AAAGTCGAGGTGCCTAAAGTGGCAACCCAGACTACTATTAGTGTTGGTGGTGTAGAGCTTCCTGTAGCCGCATGGCGTTCGTACTTAAATATGGAACTAACCATTCCAATTTTCGCTGTCTCTTATACACATCTCCGAGCCCACGAGACC
+
BBCCCFCCCCBBGGGGGGGGGGGHHHHGGGHGHHGHBGGHHGHHFHGEAEGEA3G5FEGGFHHFGFFFFEECEGF1>?>FEE2GAFGFDGGDFF33FGFHB13FFGH4FFGHG4EFGEEF?GGF44GFFGBCGHFBB/BC?GAFDB/ADC
@M02034:409:000000000-BFKT7:1:2101:11474:14831 1:N:0:26
AAAGTCGAGGTGCCTAAAGTGGCAACCCAGACTCATAAGCATGTTGGTGGTGTAGAGCTTCCTGTAGCCGCATGGCGTTCGTACTTAAATATGGAACTAACCATTCCAATTTTCGCTGTCTCTTATACACATCTCCGAGCCCACGAGACC
+
CBCCBFCCCCBCGGGGGGGFGGGHHHHGGHGGHHHHHHHHHHHHHHHEGGGFHHHHHHHHHHHHHHHHHGGGGGHHGGGGGEHHHHGHHHHHHHFHFHHHHHHHHHHFHHHHHHGGGGGHHGHHHHHHHFHHHHHGGGGGGGHGGGCGGE
@M02034:409:000000000-BFKT7:1:2101:6597:14832 1:N:0:26
AAAGTCGAGGTGCCTAAAGTGGCAACCCAGACTGCTCTTTATGTTGGTGGTGTAGAGCTTCCTGTAGCCGCATGGCGTTCGTACTTAAATATGGAACTAACCATTCCAATTTTCGCTGTCTCTTATACACATCCCGAGCCAACGAGACCG
+
AABBAFAADBAAGGGGGGFFGGFFHFHGGHHGHFGHCBGF5FGD5DG2BEAAB3FBEDEGGFHGB5FDFEEAEGGAFECEFEGFFHFG3FB4FG33FCD3E13?F4FDGG3FF4EEEFF?4GHF4GBGFCGH2FFA/CDC<<F?CDGDEC
@M02034:409:000000000-BFKT7:1:2101:4660:14833 1:N:0:26
AAAGTCGAGGTGCCTAAAGTGGCAACCCAGACTCCGCCTCCGGTTGGTGGTGTAGAGCTTCCTGTAGCCGCATGGCGTTCGTACTTAAATATGGAACTAACCATTCCAATTTTCGCTGTCTCTTATACACATCTCCGAGCCCACGAGACC
+
AABA3DAABBBAFGGGGGGGGGGHHHHGGGHGGHHDGGGGHGGGGGGEFGEFGFHGGHHHFHHHHHHHGGGEEGFCEGGGGECHGGGFHHHFHFGHFHFFFCDGHBDBGHHHHFEFGGGHHGGHFGGHGFHGFGFDE/<@C/<FCCCEDA
@M02034:409:000000000-BFKT7:1:2101:24878:14840 1:N:0:26
AAAGTCGAGGTGCCTAAAGTGGCAACCCAGACTCTTAATACTGTTGGTGGTGTAGAGCTTCCTGTAGCCGCATGGCGTTCGTACTTAAATATGGAACTAACCATTCCAATTTTCGCTGTCTCTTATACACATCTCCGAGCCCACGAGACC
+
CCCCCFCCBCBCGGGGGGGGGGGHHHHGGHHGH33F5ADDGFHHHHGGFGEFHHHHHHHHHHHHHHHGHGGGGGHHGGGGGGHHHHHHHHHHHHEFHHHHHHHHHHHHHHHHHHGGGGGGHHHHHHGHGHHHHHHHG?CGGGHGGCCGGG
@M02034:409:000000000-BFKT7:1:2101:2738:14846 1:N:0:26
AAAGTCGAGGTGCCTAAAGTGGCAACCCAGACTAAGAAGCAGGTTGGTGGTGTAGAGCTTCCTGTAGCCGCATGGCGTTCGTACTTAAATATGGAACTAACCATTCCAATTTTCGCTGTCTCTTATACACATCTCCGAGCCCACGAGACC
+
BAABBFBBBBABGGGG4BFFGGFHHHGGGHHGHHHHHHHHGGHGHHGGFGEFGFHGHHHHHHHGHHHHHFGGGGHHGGGGGGHHHHHHHHHFGHEFHHHHHHFHHHHGHHHHHHGGGGGHHGGHHHHHGHEGHGGHG@CCCCHFGGGGGE
@M02034:409:000000000-BFKT7:1:2101:2308:14847 1:N:0:26
AAAGTCGAGGTGCCTAAAGTGGCAACCCAGACTCAGAATGCTGTTGGTGGTGTAGAGCTTCCTGTAGCCGCATGGCGTTCGTACTTAAATATGGAACTAACCATTCCAATTTTCGCTGTCTCTTATACACATCTCCGAGCCCACGAGACC
+
BBBAAFABDD2AGGGGGGG6GGFHHHHGGGGGHHHGHBGHHHGFHHHEFE2FGHHGHHHHHFHHGHHHHGGGEGHHGEGGGGHHHHFFFFGHGHFGFHHHHHFGFHGHHHHHHHGGGDEFHFHHHHGFFFHHHHGFF@@DGGAFCGG?EF
@M02034:409:000000000-BFKT7:1:2101:18009:14848 1:N:0:26
AAAGTCGAGGTGCCTAAAGTGGCAACCCAGACTAGGCCGGAGGTTGGTGGTGTAGAGCTTCCTGTAGCCGCATGGCGTTCGTACTTAAATATGGAACTAACCATTCCAATTTTCGCTGTCTCTTATACACATCTCCGAGCCCACGAGAC
+
BCBBCFCCCCBBGGGGGGGGGGGHHHHGGHHGHHHHHHGGGGGGHHGEFGBFGFHGHEHFHHHFGHHGHFGEGEHHGEFFEEFHHHGFHGGHHHFHFHHFGGHHGHGGHHHHHHGGGGFGHGHHGHHGFBHHHHHFGGGGGGHFGGGGG
@M02034:409:000000000-BFKT7:1:2101:9160:14849 1:N:0:26
AAAGTCGAGATGCCTAAAGTGGCAACCCAGACTGGTATGCGTGTTGGTGGTGTAGAGCTTCCTGTAGCCGCATGGCGTTCGTACTTAAATATGGAACTAACCATTCCAATTTTCG
+
AAA1AF1AD11BFFDG11AAAFAHHCGEFEHGGGHGGHHGGGCGHAH/FAAE/GHFHHFHFFHHF22FBEC?FEHHGGCGE/0?>EF@FGD2FG1@FFB1G01F1>2FFGHGF2E
@M02034:409:000000000-BFKT7:1:2101:2237:14858 1:N:0:26
AAAGTCGAGGTGCCTAAAGTGGCAACCCAGACTAGGCTGCGTGTTGGTGGTGTAGAGCTTCCTGTAGCCGCATGGCGTTCGTACTTAAATATGGAACTAACCATTCCAATTTTCGCTGTCTCTTATACACATCTCCGAGCCCACGAGACC
+
BBBBAFBBBBAAFGGGGGGFGGGHHHHGGHHGHHHGGHHDGEEGHHHFGGEFHFFFHHFGHHHHHGHHHEFEEFHFEEEFFEGFGHGFFGEHGHFGHHHHHHHHHHHFHHEHHFEEGGEEBGGHFFGGH2DFGHGFGCFGGAAFCGGA.<
@M02034:409:000000000-BFKT7:1:2101:14345:14870 1:N:0:26
AAAGTCGAGGTGCCTAAAGTGGCAACCCAGACT
+
BBBBBFBABBBBGGGGGGGGGGGHHHHGGGHGH
@M02034:409:000000000-BFKT7:1:2101:25711:14870 1:N:0:26
AAAGTCGAGGTGCCTAAAGTGGCAACCCAGACTAAGAATAAGGTTGGTGGTGTAGAGCTTCCTGTAGCCGCATGGCGTTCGTACTTAAATATGGAACTAACCATTCCAATTTTCGCTGTCTCTTATACACATCTCCGAGCCCACGAGACC
+
BBBCAFBBBCABGGGGGGGGGGGHHHHGGHHFHHHHHHHHHHHFGHGFFGEFHHHHHGHHFGHHGFHGHGGEGGHHGEGGGFHHHHHHHHHHHHHFGHHGHGHHFHGHFGHHHHGGGGEBFHHHHHHHGHHHFGGFFBDGGGHGGGGGGE
@M02034:409:000000000-BFKT7:1:2101:6718:14873 1:N:0:26
AAAGTCGAGGTGCCTAAAGTGGCAACCCAGACTCCGCCTCCTGTTGGTGGTGTAGAGCTTCCTGTAGCCGCATGGCGTTCGTACTTAAATATGGAACTAACCATTCCAATTTTCGCTGTCTCTTATACACATCTCCGAGCCCACGAGACC
+
BBBBAFCCCCABGGGGGGGGGGGHHHHGGHHGHHGGGGGGHHHHHHHEFGEFGHHHHHHHHHHHHHHHHGGGGGHHGGGGGFFHHHHFHHHHHHGHHHGFHGHHHHFHHHHHHHGGGGFFFHHHHHGHGHFHHHGBECGGGGHGGGCGGE
@M02034:409:000000000-BFKT7:1:2101:23091:14874 1:N:0:26
AAAGTCGAGGTGCCTAAAGTGGCAACCCAGACTAGTGGTCTGGTTGGTGGTGTAGAGCTTCCTGTAGCCGCATGGCGTTCGTACTTAAATATGGAACTAACCATTCCAATTTTCGCTGTCTCTTATACCATCTCCGAGCCCACGAGACCG
+
CCBCBFCCBDAAGGGGGGGGGGGGHGHEFHFGHGHFHHHHHHHHHGCFFCEFGEGBGGFHHHHFGHGGHDGGEGHFEECFFGCFGHHFGHHHHH3FGHHHC0BGFDEFGGEHH4/FGE/BGHGHEBBDF2GHHHHGCCCFGGFGGFGGGG
@M02034:409:000000000-BFKT7:1:2101:9302:14876 1:N:0:26
AAAGTCGAGGTGCCTAAAGTGGCAACCCAGACTCCGAGTCTGGTTGGTGGTGTAGAGCTTCCTGTAGCCGCATGGCGTTCGTACTTAAATATGGAACTAACCATTCCAATTTTCGCTGTCTCTTATACACATCTCCGAGCCCACGAGACC
+
BAAAA5AADBAAFGGGGGGGGFGHFHHEFHHDHHHEECFFFDCGGGGAC?ABGFGEGFHGHCHFGHHFFGGEEFHHEEGEFECEGHB3GGBFGF3FGHHHHHHG3GHHHHHHHGEGGCEHHGHHDG2FFGHFEGGHGCGGGEHGGCDGGG
@M02034:409:000000000-BFKT7:1:2101:16750:14878 1:N:0:26
AAAGTCGAGGTGCCTAAAGTGGCAACCCAGACTGCGTGTGGGGTTGGTGGTGTAGAGCTTCCTGTAGCCGCATGGCGTTCGTACTTAAATATGGAACTAACCATTCCAATTTTCGCTGTCTCTTATACACATCTCCGAGCCCACGAGACC
+
DDDDDFCCCCBAGGGGGGGGGGGHHHHGGHHGHHHGEGGHGGGGGGGGGGEFGHHHHFHHHHHHHHHGHGGGGGHHGGGGGGGHHHGHHHHHHHGHGHHHHHHHHHHHHHHHHHGGGGGHHGHHHHHHGHGHHHGHGCGGGGHGGGGGGG
@M02034:409:000000000-BFKT7:1:2101:28369:14879 1:N:0:26
AAAGTCGAGGTGCCTAAAGTGGGAACCCAGAGTCATCATCCTGTTGGGGGT
+
BCCCCFBBCBCCGGGGGGGGGG4GHGGGGH225B5D55D53BFG5FF220A
@M02034:409:000000000-BFKT7:1:2101:19211:14881 1:N:0:26
AAAGTCGAGGTGCCTAAAGTGGCAACCCAGACTCAGTCGTATGTTGGTGGTGTAGAGCTTCCTGTAGCCGCATGGCGTTCGTACTTAAATATGGAACTAACCATTCCAATTTTCGCTGTCTCTTATACACATCTCCGAGCCCACGAGACC
+
A1AAAFAADDAAFFGGGGGGGGGHFHHGGHHGHHFHHHGGHGGHGHHGEGEFGFHHHHGHHHHFHHEFHGGEGGHHGGGGEGBGHFFFHGFHHHHHFHFCHHHHHHEHEFGHFHGGGCGGHFFGHGFBFHFHGGBGA/BCGGHGGGCGGE
@M02034:409:000000000-BFKT7:1:2101:4806:14883 1:N:0:26
AAAGTCGAGGTACCTAAAGTGGCAACCCAGACTACTCCTCCTGTTGGTGGTGTAGAGCTTCCTGTAGCCGCATGGCGTTCGTACTTAAATATGGAA
+
AA1A>DA>>>>1A1F3EF1ABFGGGHF?FHHGHH0F1FGFC0G1A1GEFC/FH1FFHGFHHGGFFFH2B?A/?>0E?/EEE?FEFFHBFG2B@11@
@M02034:409:000000000-BFKT7:1:2101:8926:14888 1:N:0:26
AAAGTCGAGGTGCCTAAAGTGGCAACCCAGACTACTCTGACTGTTGGTGGTGTAGAGCTTCCTGTAGCCGCATGGCGTTCGTACTTAAATATGGAACTAACCATTCCAATTTTCGCTGTCTCTTATACACATCTCCGAGCCCACGAGACC
+
BBCCCFABCCBCGGGGGGGGGGGHHHHGGHHGHHFHHHHHHHHHHHHEFGEFFFGDGFEFFHHHHHGGFGGEGGHAEEGGGEGHHGHGHHHHHG3BGGHHF1BGEGFFHHHHHDEGGGEGHHHHFGBFGEHHHHHGG?CFGGHEGGGGGF
@M02034:409:000000000-BFKT7:1:2101:9814:14892 1:N:0:26
AAAGTCGAGGTGCCTAAAGTGGCAACCCAGACTGATCGTGGGGTTGGTGGTGTAGAGCTTCCTGTAGCCGCATGGCGTTCGTACTTAAATATGGAACTAACCATTCCAATTTTCGCTGTCTCTTATACACATCTC
+
A3AAAFBBBBAAGGGGG4GFGFGCHHGEGFHEHHFGFFHCGG?EEECEFGGGHGB5GHHHHEHFHEFFEAC@FGHGEGECAEEGFHE3BF4GEFFFHG333F3BGGF4FFGHHGEED?CGHBGHDGDG21<F1GB
@M02034:409:000000000-BFKT7:1:2101:9797:14902 1:N:0:26
AAAGTCGAGGTGCCTAAAGTGGCAACCCAGACTGATCGTGGGGTTGGTGGTGTAGAGCTTCCTGTAGCCGCATGGCGTTCGTACTTAAATATGGAACTAACCATTCCAATTTTCGCTGTCTCTTATACACATCTCCGAGCCCACGAGACC
+
CCCCCFCCCCCCGGGGGGGGGGGHHHHGGHHGHHHHHGHHGGGGFFGGGGGFHHHFHGHHHHHHHHHHHGGGGGHHGGGGGGHHGHHGHHEHHFBGFHGHHHHHHHHFFGHHHGGEGGGHHGHHGHDGFGHHHHHDE@@<?FCFGG@DGE
@M02034:409:000000000-BFKT7:1:2101:10150:14905 1:N:0:26
AAAGTCGAGGTGCCTAAAGTGGCAACCCAGACTAGGTCGGATGTTGGTGGTGTAGAGCTTCCTGTAGCCGCATGGCGTTCGTACTTAAATATGGAACTAACCATTCCAATTTTCGCTGTCTCTTATACACATCTCCGAGCCCACGAGAC
+
BBBBBFBBBBABGGGGBGGGGGGBFGGECEFFHBFBHFFGGFGHHD1AADEFHBHFGBGGHBHGHHGGHF??EFHFGGGAEE?GGHB3FE@GFH33?G3FFA3FGD444BFHH4<EEEA2FDGH3G3FF2DGGFF2C/<<<//FD?/AA
@M02034:409:000000000-BFKT7:1:2101:17899:14911 1:N:0:26
AAAGTCGAGGTGCCTAAAGTGGCAACCCAGACTCATGAGGC
+
BBBBBFBBBBBAGFGGGGGGGGGHHHGGGHFFHHFHHECHA
@M02034:409:000000000-BFKT7:1:2101:29113:14916 1:N:0:26
AAAGTCGAGGTGCCTAAAGTGGCAACCCAGACTCCTTCGATTGTTGGTGGTGTAGAGCTTCCTGTAGCCGCATGGCGTTCGTACTTAAATATGGAACTAACCATTCCAATTTTCGCTGTCTCTTATACACATCTCCGAGCCCACGAGACC
+
BBBAAFBBBBBBGGGGGGGGGGGHHHHGGHHGHGHHHHHHHHGHHHHGFGEFGGHHHHHHHHHHGHHDGGGGGGHGGGGGGGHHHHFGFGHHHHGFFHGHHHFGHGFHEGHHHHGDGGGFHHHHGHFHFFFHHHGFG/CCGGFGGCFDGF
@M02034:409:000000000-BFKT7:1:2101:23529:14916 1:N:0:26
AAAGTCGAGGTGCCTAAAGTGGCAACCCAGACTGATAGGGGGGTTGGTGGTGTAG
+
BBBBBFBBBBBBGGGGGGGGGGGHHHHGGHD2F33D5FHH22>EDG?/F?FG/2?
@M02034:409:000000000-BFKT7:1:2101:9273:14917 1:N:0:26
AAAGTCGAGGTGCCTAAAGTGGCAACCCAGACTTGGCCTCTGTTGGTGGTGTAGAGCTTCCTGTAGCCGCATGGCGTTCGTACTTAAATATGGAACTAACCATTCCAATTTTCGCTGTCTCTTATACACATCTCCGAGCCCACGAGACCG
+
BBCCBFCBCBAAFGGGGGGFGGGHHHHGGHHGHHHHHHHHGHHHHHEGGEFHHHHHHHHHHHHHHHHHGEABEHGFEGFGGHHGHGGGHFHHHGGHHHGHHGGHHHG4GGHHGCFGGGHHHHHHHGFHHDGFHHHGGGGCFEGCGCGGEA
@M02034:409:000000000-BFKT7:1:2101:20821:14925 1:N:0:26
AAAGTCGAGGTGCCTAAAGTGGCAACCCAGACTCTGGCGCGGGTTGGTGGTGTAGAGCTTCCTGTAGCCGCATGGCGTTCGTACTTAAATATGGAACTAACCATTCCAATTTTCGCTGTCTCTTATACACATCTCCGAGCCCACGAGACC
+
BAAAAFBBBBAAGGGGGGGFGGGGHHHGCDHFHHHHHHGGGGGGFGGGGGEFGHHFGHHHHHHFGHFHHGGGGGHHGGGGEGFHHHGGDGGHHHFEFFFHHHHHHHHHBGFHHFGGGCEFHFHHFGFGFGHHFGFHGGCCCGHGGGFGGA
@M02034:409:000000000-BFKT7:1:2101:29099:14929 1:N:0:26
AAAGTCGAGGTGCCTAAAGTGGCAACCCAGACTCCTTCGATTGTTGGTGGTGTAGAGCTTCCTGTAGCCGCATGGCGTTCGTACTTAAATATGGAACTAACCATTCCAATTTTCGCTGTCTCTTATACACATCTC
+
AA?AAD3A@DABGGGGGFFGGBFGHFGEDBFEGFFHHHH2AFAGGF2B22BF1AGD5GHFGFHFHFEFH1E0EFA10?EF?EBGGHG3FFFFF333FEE@FGEFHFHHEF?FGH/AE/?3FFHHFF4F211FGHF
@M02034:409:000000000-BFKT7:1:2101:2989:14933 1:N:0:26
AAAGTCGAGGTGCCTAAAGTGGCAACCCAGACTGTGACTGCGGTTGGTGGTGTAGAGCTTCCTGTAGCCGCATGGCGTTCGTACTTAAATATGGAACTAACCATTCCAATTTTCGCTGTCTCTTATACACATCTCCGAGCCCACGAGACC
+
A111ADAADD>AFGFGGGGFF1E0FHHCC0AFE1A1DEADF?AAAA?EFCABAFH2BGAGFGHFGDEFF??EGGHHGEEGEFFCEGHFGG22BE11GC1>GHHHHHHHBFGHHHGGGGE1FFGGFGGFBGFHGFDGGCCCC/<F<@@AGF
@M02034:409:000000000-BFKT7:1:2101:11455:14934 1:N:0:26
AAAGTCGAGGTGCCTAAAGTGGCAACCCAGACTACTGATAAGGTTGGTGGTGTAGAGCTTCCTGTAGCCGCATGGCGTTCGTACTTAAATATGGAACTAACCATTCCAATTTTCGCTGTCTCTTATACACATCTCCGAGCCCACGAGACC
+
CCCCCFCCCCAAGGGGGGGGGGGHHHHGGHHGHHGHHHHHHHHHHHGEFGGGHHHGHHHHHHHHHHHHHGGGGGHGGGGGGGFHGHHGHHFHHHGGHHHHGAGGHHHHHHHHHHGGGGGHHHHHGHHHGHHHHHHHGGGGGGHGGGGGGG
@M02034:409:000000000-BFKT7:1:2101:20166:14948 1:N:0:26
AAAGTCGAGGTGCCTAAAGTGGCAACCCAGACTGATAAGACTGTTGGTGGTGTAGAGCTTCCTGTAGCCGCATGGCGTTCGTACTTAAATATGGAACTAACCATTCCAATTTTCGCTGTCTCTTAACACATCTCCGAGCCCACGAGACCG
+
CCDCBFCCDCBBGGGGGGGFGGGHHHHGGHHGHHHHHHHHHHHHHHHGGGEFGHHHHFHHHHHHGHHHHGGGGGHHGGGGGGHHHHHHHHHHHHEGHHHHGHGHGHHGHHHHHHGGGGGHHHHHHHFHGEHHHHHGCGGGGHGGGGGGGE
@M02034:409:000000000-BFKT7:1:2101:15289:14973 1:N:0:26
AGAGTCGAGGTGCCTAAAGTGGCAACCCAGACTAAGAAGGAGGTTGGTGGTGTAGAGCTTCCTGTAGCCGCATGGCGTTCGTACTTAAATATGGAACTAACCATTCCAATTTTCGCTGTCTCTTATACACATCTCCGAGCCCACGAGACC
+
CCCBCFCCBCCCGGGGGGGGGGGHHHHGGHHGHHHHHHHHGHGEGHGGGGGFHHHHHHHHHHHHHHHHHGGGGGHHGGGGGFFHHHHHHHFHHHHHHHHHHHHHHHHHHHHHHHGGGGGHHHHHHHHHFFHHHHGHGGGGGGHGG?DGGG
@M02034:409:000000000-BFKT7:1:2101:26050:14979 1:N:0:26
AAAGTCGAGGTGCCTAAAGTGGCAACCCAGACTCTTTTTTCTGTTGGTGGTGTAGAGCTTCCTGTAGCCGCATGGCGTTCGTACTTAAATATGGAACTAACCATTCCAATTTTCGCTGTCTCTTAACACATCTCCGAGCCCACGAGACCG
+
BBBBBFBBBBBBGGGGGGGFGGGHHHHGGHHGHHHHHHHGHHHHHHHGFGEFHHHGHHHHHHHHHHHHHGGGGGHHGGGGGGHHHHHHHHHHHHFHHHFFHHGHHHHGHGHHHHGGGGGGHHHHGFFHFGHHHHGGCD?CFHGGGGGGGG
@M02034:409:000000000-BFKT7:1:2101:13834:14984 1:N:0:26
AAAGTCGAGGTGCCTAAAGTGGCAACCCAGACTAATTATTTTGTTGGTGGTGTAGAGCTTCCTGTAGCCGCATGGCGTTCGTACTTAAATATGGAACTAACCATTCCAATTTTCGCTGTCTCTTATACACATCTCCGAGCCCACGAGACC
+
BCCCCFCBBCCCGGGGGGGGGGGHHHHGGHHGHGHHHHHHHGHGHHHEEEEFGHHHHHHHHHHHHHHHGGGEFGHHGGGGGGHHHHHHHHHHHHGFHHFHHHHHHHHHHHHHHGGGGGGHHHHHHHEHFHHHHHFFGCGGGGHGGCCDGF
@M02034:409:000000000-BFKT7:1:2101:7513:14989 1:N:0:26
AAAGTCGAGGTGCCTAAAGTGGCAACCCAGACTAGGAAGAAGGTTGGTGGTGTAGAGCTTCCTGTAGCCGCATGGCGTTCGTACTTAAATATGGAACTAACCATTCCAATTTTCGCTGTCTCTTATACACATCTCCGAGCCCACGAGACC
+
BBBBBFBABBABGGGGGGGFGGGHHHHGGHHGHHHHHHHHHHHHGHGGGGFFHGHHHHHHHHHHGHGGHGCGGGFHGGGGGGHHHHHHHHFHFHFFHHHHHHGHHHHHHHHHHDEEFGGHGHHHHHGFHHHHHHHHD??GGGHGGFGGGE
@M02034:409:000000000-BFKT7:1:2101:25713:14991 1:N:0:26
AAAGTCGAGGTGCCTAAAGTGGCAACCCAGACTACGACGCCTGTTGGTGGTGTAGAGCTTCCTGTAGCCGCATGGCGTTCGTACTTAAATATGGAACTAACCATTCCAATTTTCGCTGTCTCTTATACACATCTCCGAGCCCACGAGACC
+
BBBBBFBBBBABGGGGGGGGGGGGHHHGGHHGHHHGGGGEGHHHHHHEFGEFHHHFHFHHHHHHGHHGHFFGEGHGEEGGGGHHHHHFHHHHHHHFHHHGHHHGHHHHHGHHHHGGGGGHHHHHHHHHFHHHGHGGG?GCCGHGGCGGGE
@M02034:409:000000000-BFKT7:1:2101:15035:14992 1:N:0:26
AAAGTCGAGGTGCCTAAAGTGGCAACCCAGACTAAGAAGGGTGTTGGTGGTGTAGAGCTTCCTGTAGCCGCATGGCGTTCGTACTTAAATATGGAACTAACCATTCCAATTTTCGCTGTCTCTTATACACATCTCCGAGCCCACGAGACC
+
CCCCCFCCCCBCGGGGGGGGGGGHHHHGGHHGHHHHHHHHGHGGFHHGGGEFGHHHHHHHHHHHHHHHHGGGGGHHGGGGGGGHHHFHHHGHHHGHGHHHHHHHHHHHHHHHHFGGGGGGHHHHHHHHGHHHHHGGGF?DFFHGGGGFDE
@M02034:409:000000000-BFKT7:1:2101:6417:14999 1:N:0:26
AAAGTCGAGGTGCCTAAAGTGGCAACCCAGACTCATGAGAAGGTTGGTGGTGTAGAGCTTCCTGTAGCCGCATGGCGTTCGTACTTAAATATGGAACTAACCATTCCAATTTTCGCTGTCTCTTATACACATCTCCGAGCCCACGAGACC
+
CCCCCFBBCCBCGGGGGGGGGGGHHHHGGHHGHFHHHHHHEGHGHHGGEFEGGFGFHHHHHHHHHFFFFGGGGGFFGGGGGEGHFHHGHHHHFHDBGHHHFC3GHGHFHHHHHFEGGGEFFHGHBGGHHHHFHHH?C?DFGGHGGGGGFC
@M02034:409:000000000-BFKT7:1:2101:25309:15008 1:N:0:26
AAAGTCGAGGTGCCTAAAGTGGCAACCCAGACTTATTTTTTGGTTGGTGGTGTAGAGCTTCCTGTAGCCGCATGGCGTTCGTACTTAAATATGGAACTAACCATTCCAATTTTCGCTGTCTCTTATACACATCTCCGAGCCCACGAGACC
+
BBBBBFBBBBBBGGGGGGGFGGGHHHHGGHHGHHHHHHHHGGGHGGGGGGEFGHHFHGHHHHHHHHHHFFGGGGHFGGGGGGFHHHHHGHHHHGFGHHGHCGFGHHFHHHHHHHGGGGGHHHHHHFHHHHGHGHHFGDGGGGHGGGGGGE
@M02034:409:000000000-BFKT7:1:2101:6413:15017 1:N:0:26
AAAGTCGAGGTGCCTAAAGTGGCAACCCAGACTCATGAGAAGGTTGGTGGTGTAGAGCTTCCTGTAGCCGCATGGCGTTCGTACTTAAATATGGAACTAACCATTCCAATTTTCGCTGTCTCTTATACACATCTCCGAGCCCACGAGACC
+
CABBCFCCBCAAGGGGGGGGGGGHFHHGGHHGHFHHHHHHBHHGFGEEFFEFGHHGFHHHHHHHHHHHHGGGGGHHGGGGGGHHHHEGHHFHHHFEGBGHHHHHHHGHHHHHHFGGGGGFFHHHHHHHGHEHHHDGA/CCCGHGGGGGGA
@M02034:409:000000000-BFKT7:1:2101:14317:15027 1:N:0:26
AAAGTCGAGGTGCCTAAAGTGGCAACCCAGACTGGGAGGAGGGTTGGTGGTGTAGAGCTTCCTGTAGCCGCATGGCGTTCGTACTTAAATATGGAACTAACCATTCCAATTTTCGCTGTCTCTTATACACATCTCCGAGCCCACGAGACC
+
CCCCCFCCCCABGGGGGGGGGGGGGHHGGHHGHHHHFFG2EEGGHGGGFGEFGGGEHHHHHHHHHHHHHGGGGGHGGFGGGEFGHHHHHHGHHHFGGHHHGHHHHHGHHHGHHHFGGGEGFHHHHHGHHHHHHFFFGGGGGGEGGCGDGE
@M02034:409:000000000-BFKT7:1:2101:21990:15041 1:N:0:26
AAAGTCGAGGTGCCTAAAGTGGCAACCCAGACTACGCATCGGGTTGGTGGTGTAGAGCTTCCTGTAGCCGCATGGCGTTCGTACTTAAATATGGAACTAACCATTCCAATTTTCGCTGTCTCTTATACACATCTCCGAGCCCACGAGACC
+
CCCCCFCCCCABGGGGGGGGGGGHHHHGGHHGHDBE?2A22BEGFGGGGGEFHHHHHHHHHHHHHHHGHGGGGGHHGGGGGGHHHHGFHHHHGEGHFHHHHHHHGHHFHHHHHHGGGGDFHHGHHHFHHHHHHHHGGCCFGGHGGGGGGA
@M02034:409:000000000-BFKT7:1:2101:9075:15043 1:N:0:26
AAAGTCGAGGTGCCTAAAGTGGCAACCCAGACTCTTGATAGGGTTGGTGGTGTAGAGCTTCCTGTAGCCGCATGGCGTTCGTACTTAAATATGGAACTAACCATTCCAATTTTCGCTGTCTCTTATACACATCTCCGAGCC
+
CCCCCFBCBCCCGGGGGGGGGGGHHHHGGHHGHBFGHBGGHHHHGGCEAAF113F5FA3B5FGHGE55BEF0EEF1>EEGF?2FFGH3@GH4BD33B@GHC03B?4F4BF3HF4EEFE/?4BF44B?B?B2?GGHBF?CCC
@M02034:409:000000000-BFKT7:1:2101:19064:15044 1:N:0:26
AAAGTCGAGGTGCCTAAAGTGGCAACCCAGACTAATAATAAGGTTGGTGGTGTAGAGCTTCCTGTAGCCGCATGGCGTTCGTACTTAAATATGGAACTAACCATTCCAATTTTCGCTGTCTCTTATACACATCTCCGAGCCCACGAGACC
+
CBCCBFCCCCBBGGGGGGGGGGGHHHHGGHHGHHGGGHHHHHHHGGGGGGGGHHHHHHHHHHHHHHHHHGGGGGHHGGGGGGGHHHHHHHHHHHFHGHHHHHGHHHGHFGHHHHGGGGGHHHHHFHHHGHHHHHHHGCGGGGHGGGGGGG
@M02034:409:000000000-BFKT7:1:2101:22918:15045 1:N:0:26
AAAGTCGAGGTGCCTAAAGTGGCAACCCAGACTGCGGCTCAGGTTGGTGGTGTAGAGCTTCCTGTAGCCGCATGGCGTTCGTACTTAAATATGGAACTAACCATTCCAATTTTCGCTGTCTCTTATACACATCTCCGAGCCCACGAGACC
+
BBBBBFBBDBABGGGGGGGGGGGHHHHGGHHGHHHGGGGGHHHHGHGEFGFFHHHGHHHHHHHHHHHHHGGGEGHHGGGGGFGHHHB3GHHHHGGFHHHGHHHHHHGHFGHHHHGGGGGHHHHHHHHHDHFHHHFHC/CCFGFFGCGGGG
@M02034:409:000000000-BFKT7:1:2101:23143:15051 1:N:0:26
AAAGTCGAGGTGCCTAAAGTGGCAACCCAGACTACTACGAATGTTGGGGGTGTAGAGCTTCCTGTAGCCGCATGG
+
BBB?AFABBBABGGGGGGGFGFGFHFAEFHHCFFFB5D222BFGHGA2A0AEE3D5D5@BG3GB@55@B>E/>EE
@M02034:409:000000000-BFKT7:1:2101:23522:15055 1:N:0:26
AAAGTCGAGGTGCCTAAAGTGGCAACCCAGACTAAG
+
BBBBAFBBDBAAGGGGCFGGGGGHHHHGGHGGHHBB
@M02034:409:000000000-BFKT7:1:2101:16795:15058 1:N:0:26
AAAGTCGAGGTGCCTAAAGTGGCAACCCAGACTTAGAATAAGGTTGGTGGTGTAGAGCTTCCTGTAGCCGCATGGCGTTCGTACTTAAATATGGAACTAACCATTCCAATTTTCGCTGTCTCTTATACACATCTCCGAGCCCACGAGACC
+
BABABFBADBAAFGGGGGGGGGGGFHGGGHGGHHHFHBFAG5DGGHGEGGGGHHHHHHHGGHHHHHGHHEF0EEHFGGGGGGHHHHHGHHGHHBFBGHGHHHEFGGFHFGHHHFGGGGGHGEHHHHFHFFFHHHHBFCCGGGHGFGCADF
@M02034:409:000000000-BFKT7:1:2101:3582:15064 1:N:0:26
AAAGTCGAGGTGCCTAAAGTGGCAACCCAGACTACTTGTTAGGTTGGTGGTGTAGAGCTTCCTGTAGCCGCATGGCGTTCGTACTTAAATATGGAACTAACCATTCCAATTTTCGCTGTCTCTTATACACATCTCCGAGCCCACGAGACC
+
BBBBBFAADBAAGGGGFGGGGGGHHHHGGHHGHHHHHHHHHHHHGHGEFEEFGHHGHHHHHHHGHHHHHGGGGGHHGGGGGGHHHHHGHHGHHGHHHHGFHHGHHHFGHHHHHHGGGGGHHHHHHHHFFHHHHHGHGCCCGGHGGGGGGF
@M02034:409:000000000-BFKT7:1:2101:22135:15067 1:N:0:26
AAAGTCGAGGTGCCTAAAGTGGCAACCCAGACTAGGAAGCAGGTTGGTGGTGTAGAGCTTCCTGTAGCCGCATGGCGTTCGTACTTAAATATGGAACTAACCATTCCAATTTTCGCTGTCTCTTATACACATCTCCGAGCCCACGAGACC
+
BCCCBFCCCCBCGGGGGGGGGGGHHHHGGHHGHHHGHHHHHHHHGHGEFGEFHGHHHHHHHHHHHHHHHGGGGGHHGEGGGGHHHHHHHHGHHHGHGHHHHHGHHHHHGHHHHHGGGGGHHHHHHHHGHHHHHHGHGCGGGGHGGGGGGG
@M02034:409:000000000-BFKT7:1:2101:14199:15072 1:N:0:26
AAAGTCGAGGTGCCTAAAGTGGCAACCCAGACTCATAATCAGGTTGGTGGTGTAGAGCTTCCTGTAGCCGCATGGCGTTCGTACTTAAATATGGAACTAACCATTCCAATTTTCGCTGTCCTTATACACATCTCCGAGCCCACGAGACCG
+
CBCCCFCCCCBCGGGGGGGGGGGHHHHGGHHGHHHHHHHHHHHHHHGEFGEFHHHHHHHHHHHHHHHHHGGGGGHHGGGGGGHHHHHHHHHHHHGHGHHHHHHHHHHHHHHHHHGGGGGGHHHHHHGHHEHHHHFGGGGGGHGGGGGGFF
@M02034:409:000000000-BFKT7:1:2101:28769:15073 1:N:0:26
AAAGTCGAGGTGCCTAAAGTGGCAACCCAGACTTTTCGTGTGGTTGGTGGTGTAGAGCTTCCTGTAGCCGCATGGCGTTCGTACTTAAATATGGAACTAACCATTCCAATTTTCGCTGTCTCTTATAC
+
AA>AAFAADDAAGGFGFGGGFGGBFFGAFHAFHGFGGGFEEGEHGGGEFGEFG1F2FEGHHBGHHGFBFEF@EGH0EEEB>FEGHHFBD@EGHDBBCFEFF0FFHBFBFG1GG2EEFEGHFHHFB2FB
@M02034:409:000000000-BFKT7:1:2101:27725:15074 1:N:0:26
AAAGTCGAGGTGCCTAAAGTGGCAACCCAGACTCCGCCGGCGGTTGG
+
BB3>AFABDDABFGFDGGGFGGCGHHHEGAGGH3AEE?A2A0A>>E>
@M02034:409:000000000-BFKT7:1:2101:16789:15077 1:N:0:26
AAAGTCGAGGTGCCTAAAGTGGCAACCCAGACTTAGAATAAGGTTGGTGGTGTAGAGCTTCCTGTAGCCGCATGGCGTTCGTACTTAAATATGGAACTAACCATTCCAATTTTCGCTGTCTCTTATACACATCTCCGAGCCCACGAGACC
+
CCCCCFCCCCABGGGGGGGGGGGHHHHGGHHGHHHHHHHHHHHHGHGGGGEFGHHGGHHHHHHHHHHHHGGGGGHHGGGGGFHHHHFHHHHHHHHHFHHGHHHHHHGH4FGHHHGGGGGGHGHHHHGBFHGHHHHHGFGGGGEEGCGGGF
@M02034:409:000000000-BFKT7:1:2101:13790:15081 1:N:0:26
AAAGTCGAGGTGCCTAAAGTGGCAACCCAGACTATCGTCTGGTTGGTGGTGTAGAGCTTCCTGTAGCCGCATGGCGTTCGTACTTAAATATGGAACTAACCATTCCAATTTTCGCTGTCTCTTATACACATCTCCGAGCCCACGAGACCG
+
CBCCCFBCCCBCGGGGGGGGGGGHHHHGGHGGHHHHGGHHGHBFFGEFGAFGHHFHHHHGHHHHGHHHGEEEGHEFFGGGFGHHHFGHHHHHHHEHHGHHHHHHHHHGHHHHGG/EFEGFHHHHHHHHGFHHHFFACFGGGHGGGCGGGC
@M02034:409:000000000-BFKT7:1:2101:23163:15082 1:N:0:26
AAAGTCGAGGTGCCTAAAGTGGCAACCCAGACTAATAAGAAGGTTGGTGGTGTAGAGCTTCCTGTAGCCGCATGGCGTTCGTACTTAAATATGGAACTAACCATTCCAATTTTCGCTGTCTCTTATACACATCTCCGAGCCCACGAGACC
+
AAABCFCCCCCCGGGGGGGGGGGGHHHGGCHGHHHHHHHHHHHFGHGGGGEFGHHGHHHHHHHHHGHHHGGGGGHHGGGGGGHHHHHGHHHHHEGFHHHGHHHHHHHHHHGHHHGGGGGFHHHHHHFHHHHHHHHHG?CFGGHGGCCGGF
@M02034:409:000000000-BFKT7:1:2101:22141:15085 1:N:0:26
AAAGTCGAGGTGCCTAAAGTGGCAACCCAGACTAGGCAGCATGTTGGTGGTGTAGAGCTTCCTGTAGCCGCATGGCGTTCGTACTTAAATATGGAACTAACCATTCCAATTTTCGCTGTCTCTTATACACATCTCCGAGCCCACGAGAC
+
A?AA>BAABBBBGGGFGBGDDGFGFHHGGEEFFH3C33BEC5BGAGAEEDE1GFFH5FFHHGHFGFHHHAAFGEHFGGGGGG2FGGG3@GFHHBFEGHBHGHFHHHFDGHHFHHGG?/?FFFGHGG2FFHHHHHHHD/>BDA/F@DGFA
@M02034:409:000000000-BFKT7:1:2101:18743:15092 1:N:0:26
AAAGTCGAGGTGCCTAAAGTGGCAACCCAGACTCAGCAGAATGTTGGTGGTGTAGAGCTTCCTGTAGCCGCATGGCGTTCGTACTTAAATATGGAACTAACCATTCCAATTTTCGCTGTCTCTTATACACATCTCCGAGCCCACGAGACC
+
BBBBBFBABBBBGGGGGGGFGGGGHHHEGHHGFHHHHHFGHGHHHHGGGGEFGHHHHHGHHFHHHGHHGGGCGGHHGGGGFFHHHHFGHHGHHHBGHHGGHHHHHHHBHHHHFGEGGGGHHHHHHHGHHHHHHHHFG?CGGFHGGCCDGF
@M02034:409:000000000-BFKT7:1:2101:7199:15094 1:N:0:26
AAAGTCGAGGTGCCTAAAGTGGCAACCCAGACTATTCCGGATGTTGGTGGTGTAGAGCTTCCTGTAGCCGCATGGCGTTCGTACTTAAATATGGAACTAACCATTCCAATTTTCGCTGTCTCTTATACACATCTCCGAGCCCACGAGACC
+
CBCCCFCCCCABGGGGGGFGGGGHHHHGGHHGHHHHHHHGGGGHHHHGGGGGGFHHHHHHHHHHHHHHHGGGEGHGGGGGGGGHHHHHHHHHHHFEFHHHHHFGFHGFHHHHHDEEGGGHHHHHGHFHHHFHHHBFD?DGGGHGGGGDGE
@M02034:409:000000000-BFKT7:1:2101:2365:15097 1:N:0:26
AAAGTCGAGGTGCCTAAAGTGGCAACCCAGACTACTGAGACGGTTGGTGGTGTAGAGCTTCCTGTAGCCGCATGGCGTTCGTACTTAAATATGGAACTAACCATTCCAATTTTCGCTGTCTCTTATACACATCTCCGAGCCCACGAGAC
+
CCCCBFCCCCBCGGGGGGGGGGGHHHHGGGHGHF3DAGG53BEEFGGEFGFGGHHHHGHHHHHHHHHHHGGGFGHHGGGGGGHHHHGFFHHHHHGFGHHHHHGHHHFHHHHHHHGGGGGGHFHHHHFFFHHHHHFFG/DGGGHGGGGGF
@M02034:409:000000000-BFKT7:1:2101:19203:15097 1:N:0:26
AAAGTCGAGGTGCCTAAAGTGGCAACCCAGACTCCTTTTCTTGTTGGTGGTGTAGAGCTTCCTGTAGCCGCATGGCGTTCGTACTTAAATATGGAACTAACCATTCCAATTTTCGCTGTCTCTTATACACATCTCCGAGCCCACGAGACC
+
BBBBBFBBBBABGGGGGGGGGGGHHHHGGHHGHHHHHHHHHHHHHHHGGGEFGHHHHHHHHHHHHHHHHGGGGGHHGGGGGGFHHHGGHGFHHGHHGHHHHHGHFHHHHGHHHHGGGGGHHGHHBHHHFHHHHHFGF/@CGGHGGCFGGG
@M02034:409:000000000-BFKT7:1:2101:21723:15097 1:N:0:26
AAAGTCGAGGTGCCTAAAGTGGCAACCCAGACTACGTATAAGGTTGGTGGTGTAGAGCTTCCTGTAGCCGCATGGCGTTCGTACTTAAATATGGAACTAACCATTCCAATTTTCGCTGTCTCTTATACACATCTCCGAGCCCACGAGACC
+
CCCCCFCBCCCCGGGGGGGGGGGHHHHGGHHGHHHGFHHHHHHHGHGGGGEFGHHHHHHHHHHHHHHHHGGGGGHHGGGGGGFHHHHHHHHHHHHHGHHHHHGHHHHHHHHHHHGGGGGHHHHHHHHHGHHHHHHHGFCGGGHGGGGGGG
@M02034:409:000000000-BFKT7:1:2101:25391:15102 1:N:0:26
AAAGTCGAGGTGCCTAAAGTGGCAACCCAGACTCCGCAGCCGGTTGGTG
+
BBBBBFABBBBBGGGGGGGFFCFHGHHGGCHGGFB2E222FEFEA?01A
@M02034:409:000000000-BFKT7:1:2101:29124:15113 1:N:0:26
AAAGTCGAGGTGCCTAAAGTGGCAACCCAGACTTTTATGCTTGTTGGTGGTGTAGAGCTTCCTGTAGCCGCATGGCGTTCGTACTTAAATATGGAACTAACCATTCCAATTTTCGCTGTCTCCTATACACATCTCCGAGCCCACGAGACC
+
BBBBBFBABBABGGGGGGGGGGGGGHHGGHHGHHHGHGGEGHHFHH2BBEGGHFH5BBFFEGGGF5F5AEECEGFEEEGAEEEGGHG3GGB@FGF33FGCCFEGGFGFHFEGE4EEECEB4FDGE4FF42BFCFGDC/>CB/CF/@</EF
@M02034:409:000000000-BFKT7:1:2101:8253:15122 1:N:0:26
AAAGTCGAGGTGCCTAAAGTGGCAACCCAGACTCCGCTGCATGTTGGTGGTGTAGAGCTTCCTGTAGCCGCATGGCGTTCGTACTTAAATATGGAACTAACCATTCCAATTTTCGCTGTCTCTTATACACATCTCCGAGCCCACGAGACC
+
CCCCCFCCCCBBGGGGGGGGGGGHHHHGGHHGHHHFGGGGHHGHHHHEFGEFHGHHHFHHHHHHGHHFHGGGGGHHGGGGGFHHHHGFHHHHHHGHHHHHHHHHHHGHHHHHHHGGGGEGHHHHHHHHHEGHHHHHE@FGGGHGGGGGGE
@M02034:409:000000000-BFKT7:1:2101:18564:15122 1:N:0:26
AAAGTCGAGGTGCCTAAAGTGGCAACCCAGACTGGGGTGATGGTTGGTGGTGTAGAGCTTCCTGTAGCCGCATGGCGTTCGTACTTAAATATGGAACTAACCATTCCAATTTTCGCTGTCTCTTATACACATCTCCGAGCCCACGAGACC
+
AAAAADAADDAAFGFGGGGFG1FCFHFE0AACHFGCCFE/GFCHGEAAEAAFHFEAFBFGHCHFGHGFHGECEEHAEFGFEE0FFGFBGHFHHFFGFHHHHHGHFHHFHGHHHFGGGGCGFHHHFGBFGHGGHHHEC?CGCEFFCGGGGG
@M02034:409:000000000-BFKT7:1:2101:22060:15123 1:N:0:26
AAAGGTCGAGGTGCCTAAAGCGGCAACCCAGACTCCTCCGCCGGTTGGTGGCGTAGAGCTTCCTGTAGCCGCATGGCGTTCGTACTTAAATATGGAACTAACCATTCCAATTTTCGCTGTCTCTTATACACATCTCCGAGCCCACGAGAC
+
CCCCCFFCCCCCGGGGGGGGBEGGGGHHGGHHGHHHHHHGGGGGEGGGFGG1EBEGGHHHHHHHHHHHHGFGGGGHFGFGGFEHHHHHHHHHHHHGFHHHHHHGFHHGHHFHHHGCAEGGHHHHHHHHHFHHGGHHHGGGGGGHGGGGGG
@M02034:409:000000000-BFKT7:1:2101:10289:15131 1:N:0:26
AAAGTCGAGGTGCCTAAAGTGGCAACCCAGACTGAGGATAGTGTTGGTGGTGTAGAGCTTCCTGTAGCCGCATGGCGTTCGTACTTAAATATGGAACTAACATTTCCAATTTTCGCTGTCTCTTTT
+
1AAAAFA?DD?AFFGB111BFGCE1FAE0CCFH11GF10AFFGHHH/AEEEFEAGDBGHGGEHFH2GBFAC/EEF0EFGEGGFEGG2BFF2GGB1F1G1@1@2B2BB22BBGHBE/?EE1F2BB1>
@M02034:409:000000000-BFKT7:1:2101:10304:15140 1:N:0:26
AAAGTCGAGGTGCCTAAAGTGGCAACCCAGACTGAGGATAGTGTTGGTGGTGTAGAGCTTCCTGTAGCCGCATGGCGTTCGTACTTAAATATGGAACTAACAATTCCAATTTTCGCTGTCTCTTATACACATCTCCGAGCCCACGAGACC
+
CCCCCFCCCDCCGGGGGFGGGGGHHHHGGHHGHHHHGHGHHHHHHHHGGGGGHHHGHGHHHHHHHHHGHGGGGGHGGGGGGGFHHHHGFGHHGHFFHHGHHFEGHHFFGGHHHGGGGGGHHGHHHHDGHHHGHHHBF/DCDGEGGGGGGF
@M02034:409:000000000-BFKT7:1:2101:27585:15141 1:N:0:26
AAAGTCGAGGTGCCTAAAGTGGCAACCCAGACTCCTCCTTAGGTTGGTGGTGTAGAGCTTCCTGTAGCCGCATGGCGTTCGTACTTAAATATGGAACTAACCATTCCAATTTTCGCTGTCTCTTATACACATCTCCGAGCCCACGAGACC
+
CCCCCFCCCCBCGGGGGGGFGGGHHHHGGHHGHHHHHGHHHHHFGHGGFGEFHHHGHHHHHGHHGGHGHFFGGGHGFGGGGGFHHHGFHHGHHHFFGHGFFHHHHHHGFGHHHHGDGGGHGGHHGHGHFHHHHHFFG/DCGGEGG@@DDF
@M02034:409:000000000-BFKT7:1:2101:21729:15142 1:N:0:26
AAAGTCGAGGTGCCTAAAGTGGCAACCCAGACTACTCATCCTGTTGGTGGTGTAGAGCTTCCTGTAGCCGCATGGCGTTCGTACTTAAATATGGAACTAACCATTCCAATTTTCGCTGTCTCTTATACACATCTCCGAGCCCACGAGACC
+
CCCBBFCBCCCCGGGGFGGGGGGHHHHGGHGGHH3D3BFAFHFHFHHFGGGGFGFEGHGGFHHHGGGFHGGGGGHHGGGGGG2EGGH3FHHFHH3@FFGHHEGHHHGFHGHHHGGCGGEFHEHFHHFG?FGFHFFHGF/@DAGFDGCFDF
@M02034:409:000000000-BFKT7:1:2101:3843:15145 1:N:0:26
AAAGTCGAGGTGCCTAAAGTGGCAACCCAGACTGGGTTTGGGGTTGGTGGTGTAGAGCTTCCTGTAGCCGCATGGCGTTCGTACTTAAATATGGAACTAACCATTCCAATTTTCGCTGTCTCTTATACACATCTCCGAGCCCACGAGACC
+
CCCCCFCBBBBCGGGGGGGGGGGHHHHGGHHGHHHHGFEGGGGGEGGGGGGFHHHGHHHHGHHHHHHHHGGGGGHHGGGGGFGHHHHFFHGHHHBDGGFCCFHGHHGF?BGHHHGFGGGHHHGHHH?FFGHHHHGHE>>DGGHGGGGFGE
@M02034:409:000000000-BFKT7:1:2101:5043:15151 1:N:0:26
AAAGTCGAGGTGCCTAAAGTGGCAACCCAGACTACTACTTCGGTTGGTGGTGTAGAGCTTCCTGTAGCCGCATGGCGTTCGTACTTAAATATGGAACTAACCATTCCAATTTTCGCTGTCTCTTATACACATCTCCGAGCCCACGAGACC
+
BBBBBFABBBAAGGGGGGGFGGGHHHHGGAGGHHFHHGHA5FEFEEGEFGEFGFFHHFHHHFHHHHHHHGGFEEHHGGGGGGFHHHHGHHHHHHFHGHHFHHHHHHGFFGHHHHGGGGEHHGHGHHGHFHGHHHHHE<CGGGHGFGGGGE
@M02034:409:000000000-BFKT7:1:2101:8420:15153 1:N:0:26
AAAGTCGAGGTGCCTAAAGTGGCAACCCAGACTCTTAGGAATGTTGGTGGTGTAGAGCTTCCTGTAGCCGCATGGCGTTCGTACTTAAATATGGAACTAACCATTCCAATTTTCGCTGTCTCTTATACACATCTCCGAGCCCACGAGACC
+
CCCCCFCBCCBAGGGGGGGGGGGHHHHGGHHGHHHHHHHHHHHHHHHEFGGFFFGGHHHHHHHHHHHHHGGGGGHGGGGGFEFHHHHHFFHHHHGHHHGHGHGGHHHGHHHHHGGGGGGHHHHHFHHHFHHHHHHHGFGGGFHGGGGGGF
@M02034:409:000000000-BFKT7:1:2101:23288:15155 1:N:0:26
AAAGTCGAGGTGCCTAAAGTGGCAACCCAGACTTCTCCCCGGTTGGTGGTGTAGAGCTTCCTGTAGCCGCATGGCGTTCGTACTTAAATATGGAACTAACCATTCCAATTTTCGCTGTCTCTTATACACATCTCCGAGCCCACGAGACCG
+
B?ABBFBBBDAAGGGGGGGGGGGHHHHGEHHGHHHHHHHGGGGGGG1FEAFHHGHHHHHHHHHHHHHHGGFAEGFEEFGGEHGGHFGFHHHGHHHGGFFFFFHHHHHBFGHHHGAFFBFGHHHGHHFFFGHGGFDD/BGGFFGGCCFGGG
@M02034:409:000000000-BFKT7:1:2101:9722:15164 1:N:0:26
AAAGTCGAGGTGCCTAAAGTGGCAACCCAGACTCCGGTTATTGTTGGTGGTGTAGAGCTTCCTGTAGCCGCATGGCGTTCGTACTTAAATATGGAACTAACCATTCAATTTTCGCTGTCTCTTCTACACATCTCCGAGCCCACGAGACC
+
BBBBBFBBBBBBGGGGFGGGGGGHHHHFFFHGHHHGGEEEHHHHHHGFGGGFHBGFFFGHFFHHHHHGFEF@FGHFGGGGGFCHGHHFHHHHHHFHGHHHBE?FGH44?FGHG</?E?GHHHG3F?DGH2BFGGH/BCGG/FFF//?CC
@M02034:409:000000000-BFKT7:1:2101:26178:15165 1:N:0:26
AAAGTCGAGGTGCCTAAAGTGGCAACCCAGACTCGTTGGCTGGTTGGTGGTGTAGAGCTTCCTGTAGCCGCATGGCGTTCGTACTTAAATATGGAACT
+
AABBAFCCCCBBGGGGGGGGGGGHHHHGGHHGHGDAAGF3AFFFDEE1E1FFFDFABAGHBGDD5AFBA1E0EEC1>>>FAE2?CGH@GHBB433@BG
@M02034:409:000000000-BFKT7:1:2101:18420:15174 1:N:0:26
AAAGTCGAGGTGCCTAAAGTGGCAACCCAGACTAATAGGCATGTTGGTGGTGTAGAGCTTCCTGTAGCCGCATGGCGTTCGTACTTAAATATGGAACTAACCATTCCAATTTTCGCTGTCTCTTATACACATCTCCGAGCCCACGAGACC
+
CCCCCFCCCCCCGGGGGGGGGGGHHHHGGHHGHHGHHHHHHHHHHHHGFGFFHHHHHHHGHHHHHHHHGGGGGGHHGGGGGGHHHHHGHHHHHHDFHHHHHGHHHHHHHGHHHHGGGGGGHHHHHHHGHHHHHHHHGFGGGGHGGGGDFF
@M02034:409:000000000-BFKT7:1:2101:2961:15175 1:N:0:26
AAAGTCGAGGTGCCTAAAGTGGCAACCCAGACTGTGTTGGTGGTTGGTGGTGTAGAGCTTCCTGTAGCCGCATGGCGTTCGTACTTAAATATGGAACTAACCATTCCAATTTTCGCTGTCTCTTATACACATCTCCGAGCCCACGAGACC
+
AABBADAABBBBGGGG4AGGFFFGHHHGGHEAFHH5BCGHEFGE2EGGF?EA13G5FG335BEGHFABGEECGG1FE>EAEE?FHGHFFFG4@333B3FGB03B34B4FBDGD?<EEE/?3BB33B3?FG2CG3GBE<<B</?FDCGGDC
@M02034:409:000000000-BFKT7:1:2101:11837:15182 1:N:0:26
AAAGTCGAGGTGCCTAAAGTGGCAACCCAGACTGTTACTAGGGTTGGTGGTGTAGAGCTTCCTGTAGCCGCATGGCGTTCGTACTTAAATATGGAACTAACCATTCCAATTTTCGCTGTCTCTTATACACATCTCCGAGCCCACGAGACC
+
CCCCCFBCCCBBGGGGGGGGGGGHHHHGGHHGH3FA5AAE5BGGGGGGGGEFHHHHHHHHHHHHHHHHHGGGGGHGGGGGGEFHHHHHHHHHHGHHHHHHHHHHHHGHHHHHHGGCGGGGHGHHHHHHGFHHHHGHGGCGGGGGGGGGGG
@M02034:409:000000000-BFKT7:1:2101:25285:15187 1:N:0:26
AAAGTCGAGGTGCCTAAAGTGGCAACCCAGACTATGAATAAGGTTGGTGGTGTAGAGCTTCCTGTAGCCGCATGGCGTTCGTACTTAAATATGGAACTAACCATTCCAATTTTCGCTGTCTCTTATACACATCTCCGAGCCCACGAGACC
+
BBBBBFBBBBBBGGGGGGGGGGGHGHHGGHHGHHHHHHHHDGHGGFGEFGEFHHHFHHHHHFHHGHHFHEGGGEHGGGGGFFGHHHFGFHGHGGFGFHHGHGHHHHGFHHHHHHCGGFFHHGHHHHFHGHHHHHFGG?DCGGEGGGGGGE
@M02034:409:000000000-BFKT7:1:2101:26725:15190 1:N:0:26
AAAGTCGAGGTGCCTAAAGTGGCAACCCAGACTTGTGTTGGGGTTGGTGGTGTAGAGCTTCCTGTAGCCGCATGGTGTTCGTACTTAAATA
+
CCBBCFCCCCCCGGGFGGGGGGGHHHHGGGHGHF3FG2FGG?E22EFGE1EE13D5A53B5BF5B5B5@?E0EEC33?1B?E21?GH3B@G
@M02034:409:000000000-BFKT7:1:2101:18342:15192 1:N:0:26
AAAGTCGAGGTGCCTAAAGTGGCAACCCAGACTGAGGGGATTGTTGGTGGTGTAGAGCTTCCTGTAGCCGCATGGCGTTCGTACTTAAATATGGAACTAACCATTCCAATTTTCGCTGTCTCTTATACACATCTCCGAGCCCACGAGACC
+
CABCCFCCCCCCGGGGGGGGGGGHHHHGGHHGHHGHGGGGGHHHHHHGGGEFFFHFHHHHHHHHHHHHHGGGGGHHGGGGFFHHHHGHHHHHHHHHHHHHHHHHGHFHHHHHHHGGGGGHHHHHHHHHHHHHHHGHGGGGGGHGGGGGGF
@M02034:409:000000000-BFKT7:1:2101:11817:15194 1:N:0:26
AAAGTCGAGGTGCCTAAAGTGGCAACCCAGACTGTTACTACGGTTGGTGGTGTAGAGCTTCCTGTAGCCGCATGGCGTTCGTACTTAAATATGGAACTAACCATTCCAATTTTCGC
+
A1>AADA@DD?AGEF1FEGGGFAE1GHGAFA0B1ADD2DGAECHFEEEF//BFFFDHHGHHCGHHFHHHCGGCEH0EFEFE?0GGFF1BGD2FFF11F11>FBGBGGGHHGFH2/E
@M02034:409:000000000-BFKT7:1:2101:11839:15206 1:N:0:26
AAAGTCGAGGTGCCTAAAGTGGCAACCCAGACTGTTACTAAGGTTGGTGGTGTAGAGCTTCCTGTAGCCGCATGGCGTTCGTACTTAAATATGGAACTAACCATTCCAATTTTCGCTGTCTCTTATACACATCTCCGAGCCCACGAGACC
+
AAB?AFBB@DABFGGGGGFGBGGHHHHGFGEFF3GFBDGHHHBGHEEGFFFFCBFBGBGFHEFHHGHHGGGGFGHHGGFEGGBEGHGHHHBFFHEHFHFFEAGG3FGHHHHHHHF?//?EGFGHGHBG?F?GCFHHGCGGGGHFCC?DAF
@M02034:409:000000000-BFKT7:1:2101:29011:15207 1:N:0:26
AAAGTCGAGGTGCCTAAAGTGGCAACCCAGACTCTGCGGAATGTTGGTGGTGTAGAGCTTCCTGTAGCCGCATGGCGTTCGTACTTAAATATGGAACTAACCATTCCAATTTTCGCTGTCTCTTATACACATCTCCGAGCCCACGAGACC
+
AAAA3BAADDAAFFGGFFGGFFEHHCHGGHG2GHHH3EEAEFG55FEAA1AABDFD5BBAEHFHF5DF3>EGGFHEEGFEEGFEHEEE3FGHHDGHEBBC3F3EGG4DGHHGEGE/E?EFHFGHFG3?3FGFCGBFA/>/<FHCC?DGGA
@M02034:409:000000000-BFKT7:1:2101:7612:15212 1:N:0:26
AAAGTCGAGGTGCCTAAAGTGGCAACCCAGACTAATAGGAAGGTTGGTGGTGTAGAGCTTCCTGTAGCCGCATGGCGTTCGTACTTAAATATGGAACTAACCATTCCAATTTTCGCTGTCTCTTATACACATCTCCGAGCCCACGAGACC
+
CBCCCFBCBCBAGGGGGGGFGGGHHHHGGHHGHHHHHHHHFHGHHHCEFGEGHGHEGFHHFGHHHHHGHGGEGGHCFGGGGEGHHHFFHHHHHH3FFGHHHHHHHHHFHGHHHHGGGGGHHHHHFHFHHHGHHHHFDC?CGGEGCFCADE
@M02034:409:000000000-BFKT7:1:2101:10239:15221 1:N:0:26
AAAGTCGAGGTTGCCTAAAGTGGCAACCCAGACTCCGCCGCCTGTTGGTGGTGTAGAGCTTCCTGTAGCCGCATGGCGTTCGTACTTAAATATGGAACTAACCATTCCAATTTTCGCTGTCTCTTATACACATCTCCGAGCCCACGAGAC
+
BBBBBFBBBBBFGGGGGGGGGGHGFHHHGGHHGHHHGGGGGGGHHHHHGGGFFGFHGHHHHHGHHHHHHGGGGGGHGGGGGGGGHHHBGFGGHHHFFHHHHHHHHHHGHHGHHHHGDGGGGHFHHGHHFDHHHFGGFG?@CFEFGCGGDE
@M02034:409:000000000-BFKT7:1:2101:14737:15230 1:N:0:26
AAAGTCGAGGTGCCTAAAGTGGCAACCCAGACTCCGCCGCCTGTTGGTGGTGTAGAGCTTCCTGTAGCCGCATGGCGTTCGTACTTAAATATGGAACTAACCATTCCAATTTTCGCTGTCTCTTATACACATCTCCGAGCCCACGAGACC
+
CCCCCFCCCCBCGGGGGGGGGGGHGHHGGHHGHHHGGGGGGGHHHHHEFGEFGHHHHHHHHHHHHHHHHGCFGGHHGGGGGFHHHHHHHHHHHHEGHHHHGHHHHHGHHHHHHHGGGGGHHHHHHHHHGHHHHHGFGCGGGGHGGGGGGG
@M02034:409:000000000-BFKT7:1:2101:10384:15236 1:N:0:26
AAAGTCGAGGTGCCTAAAGTGGCAACCCAGACTACGCCTAAGGTTGGTGGTGTAGAGCTTCCTGTAGCCGCATGGCGTTCGTACTTAAATATGGAACTAACCATTCCAATTTTCGCTGTCTCTTATACACATCTC
+
AAAAAFAAD?A@GFGGGFGG1AAA1AGGGHGGHBHGGGHC1EFHGFCGGAGFHGHDDFHHHGHHFHEHHGGGGGGHGGGGGEFGGHF@EGDHGHF@EH1GCG1>GHGBGGGGHGGEGCEGHHHHGHBGFGHHBGB
@M02034:409:000000000-BFKT7:1:2101:4905:15237 1:N:0:26
AAAGTCGAGGTGCCTAAAGTGGCAACCCAGACTGGGCGGGAGGTTGGTGGTGTAGAGCTTCCTGTAGCCGCATGGCGTTCGTACTTAAATATGGAACTAACCATTCCAATTTTCGCTGTCTCTTATACACATCTCCGAGCCCACGAGACC
+
CBCCBFCCCCACGFGGGGGGGGGHHHHGGHHGHHHHGGGGGGGFGHGEFGEFGGHHGHHHHHHHHHHHHGGGGGHHGGGGEEGHHGGFHHGHHHFHHHGGHHHHHGGHFGHHHHGGGGGHGHHHGHHHFHFHHHGFG@GC?CHGGGGGGA
@M02034:409:000000000-BFKT7:1:2101:10764:15251 1:N:0:26
AAAGTCGAGGTGCCTAAAGTGGCAACCCAGACTCCGACGGCTGTTGGTGGTGTAGAGCTTCCTGTAGCCGCATGGCGTTCGTACTTAAATATGGAACTAACCATTCCAATTTTCGCTGTCTCTTATACACATCTCCGAGCCCACGAGACC
+
ABBBAFBBBDABFGFGGGGGGGGHHHFGGHHGHHHGGGGGGGGHHHHEFGGFGDFAGGHHHHHHHGHHHGGGGGHHGGGGGEHHFHGFHHGHGHFHHHHHHHGHHHGHHGHHHHGGGGGHHHHHFGFHECGHHHHBG?CFCFHGGGGDFE
@M02034:409:000000000-BFKT7:1:2101:22156:15253 1:N:0:26
AAAGTCGAGGTGCCTAAAGTGGCAACCCAGACTAATATGCCGGTTGGTGGTGTAGAGCTTCCTGTAGCCGCATGGCGTTCGTACTTAAATATGGAACTAACCATTCCAATTTTCGCTGTCTCTTATACACATCCCGGCCCACGAGACCGT
+
CCCCCFBCCCCCGGGGGGGGGGGHHHHGGHGGHHHHFHHHHGGGGGGGFGEFHHHHHHHHHHHHHGHGFGGGGGHFGGGGGGGHHHHGHHHHHHFGHHHHHHHHGHHGHHHHGGGGGGGHHHHHGHHHFHHHHHHGCFGGGGGCCDGGGE
@M02034:409:000000000-BFKT7:1:2101:18527:15257 1:N:0:26
AAAGTCGAGGTGCCTAAAGTGGCAACCCAGACTGTTTATCGGTTGGTGGTGTAGAGCTTCCTGTAGCCGCATGGCGTTCTTACTTAAATATGGAACTAACCATTCCAATTTTCGCTGTCTCTTATACACATCTCCGAGCCCACTAGAC
+
BA@AADABBBBBGGGGGGGFEGGHHCG?FGHGHHHHFHFFF?AEEGEGGEGHEGFHGFHHGHHHBFHHGG0BEG?@EGE1FHFHG@BBGHH4BBFEEGEFFEGHBB4?GHDGGEEFG/BBFGGBFDGDFGBBD3BF??@DFEF<?1GH
@M02034:409:000000000-BFKT7:1:2101:18525:15276 1:N:0:26
AAAGTCGAGGTGCCTAAAGTGGCAACCCAGACTGTTTATCGGTTGGTGGTGTAGAGCTTCCTGTAGCCGCATGGCGTTCGTACTTAAATATGGAACTAACCATTCCAATTTTCGCTGTCTCTTATACACATCTCCGAGCCCACGAGACCG
+
CCCCCFCCCCBCGGGGGGGGGGGGHHHGGHHGHGFFHHHFGEEEEGAFEAFHGHGHFHHGHHHHGHGHGCEEFHCFEFEGEBGGGBGEHHFHHHHGGGHHHHHHHHHHHHHHFGFGGEFGFHHGHGHFHHHHHFFFCGGGEHGG?@DDF<
@M02034:409:000000000-BFKT7:1:2101:17671:15279 1:N:0:26
AAAGTCGAGGTGCCTAAAGTGGCAACCCAGACTGAGGTGGGGGTTGGTGGTGTAGAGCTTCCTGTAGCCGCATGGCGTTCGTACTTAAATATGGAACTAACCATTCCAATTTTCGCTGTCTCTTATACACATCTCCGAGCCCACGAGA
+
BABBBFBBDB2>CGFGAFGFGGGHHHHGGHGFHH3GE3AFCCGFEFFEGFEFHHH5GHHHHHHHDHHHHGGGGGHHGGEEFG2CGHGEGGFDFFD3BFGCGGDGFFHEFGHHHHGGGCDHBGGHFGFGEFHHHGHFD@DFGEGGG--<
@M02034:409:000000000-BFKT7:1:2101:10418:15280 1:N:0:26
AAAGTCGAGGTGCCTAAAGTGGCAACCCAGACTCATCCTCAGGTTGGTGGTGTAGAGCTTCCTGTAGCCGCATGGCGTTCGTACTTAAATATGGAACTAACCATTCCAATTTTCGCTGTCTCTTATACACATCTCCGAGCCCACGAGAC
+
33>AAFAABBABGGGGFFGF5GECFGG2FCEDFHHHDAEDGHFHGGEBCEEFG3FBF5BFGBGHHHHHGFCEEFHGEEFFEE2GEGF3EGFFEGDGHHFHFHEFHHH4BFGHHDEEE?EHGHFG4F?B?1DFGGEFD??<BF/F/<@/C
@M02034:409:000000000-BFKT7:1:2101:24689:15280 1:N:0:26
AAAGTCGAGGTGCCTAAAGTGGCAACCCAGACTATTAATGAGGTTGGTGGTGTAGAGCTTCCTGTAGCCGCATGGCGTTCGTACTTAAATATGGAACTAACCATTCCAATTTTCGCTGTCTCTTATACACATCTCCGAGCCCACGAGACC
+
AAABBFBBBBBBGGGGGGGGGGGHHHHGGHHGHFGHHHGHFGFGGF?AFFGGGFGAGFHHFHHHHFFFGEGGGGGFGEEGEGFHGGGDGGFHGH3@GGHHGHFGFFFHGFGHHGGGGGGHHHHGFFEDFGHHHHGEG/@DGACC?D/EGE
@M02034:409:000000000-BFKT7:1:2101:18436:15281 1:N:0:26
AAAGTCGAGGTGCCTAAAGTGGCAACCCAGACTGTTCATGCTGTTGGTGGTGTAGAGCTTCCTGTAGCCGCATGGCGTTCGTACTTAAATATGGAACTAACCATTCCAATTTTCGCTGTCTCTTATACACAT
+
>3A335AAD2>AEFGGCFDGFGGFFCHFGGHGHHG5GBFGHHGFFHGEGF2FAFD5AAD3DGBGGDFFGCA0>E1B01>?E1BFF@EGEGB4B@3@@CEFF?3BFF444B3BGB>/AEAEF4FD4B4B43BB
@M02034:409:000000000-BFKT7:1:2101:17125:15286 1:N:0:26
AAAGTCGAGGTGCCTAAAGTGGCAACCCAGACTCCGCGTCAGGTTGGTGGTGTAGAGCTTCCTGTAGCCGCATGGCGTTCGTACTTAAATATGGAACTAACCATTCCAATTTTCGCTGTCCTTATACACATCTCCGAGCCCACGAGACCG
+
BBCBCFCCCCCBGGGGGGGGGGGHHHHGGHHGHHHGGGGGGGHHHHGGGGGFHHHHHHHHHHHHHHHHHGGCGGHHGGGGGFHHHHEGHHFHHHGGFHHHHHHGHGGHHGHHHHGGGGGHHHHHHHFHHHHHHHFCGGGGGHGGGGGGGF
@M02034:409:000000000-BFKT7:1:2101:6084:15291 1:N:0:26
AAAGTCGAGGTGCCTAAAGTGGCAACCCAGACTGCTGCTCCGGTTGGTGGTGTAGAGCTTCCTGTAGCCGCATGGCGTTCGTACTTAAATATGGAACTAACCATTCCAATTTTCGCTGTCTCTTATACACATCTCCGA
+
CCCCCFCCBCBCGGGGGGGGGGGHHHHGGHHGHHBGHHHFHGGGGGCAFDEFGFG5FDDGDHHHHFBAEEE0BEFGE?EFFEFFEFGHDFGFHG3DFHGHF0DGH4GFGFGHHHGFGGDHFEFHBF3BGG2CGFG2/<
@M02034:409:000000000-BFKT7:1:2101:17959:15291 1:N:0:26
AAAGTCGAGGTGCCTAAAGTGGCAACCCAGACTCTGCATCTTGTTGGTGGTGTAGAGCTTCCTGTAGCCGCATGGCGTTCGTACTTAAATATGGAACTAACCATTCCAATTTTCGCTGTCTCTTATACACATCTCCGAGCCCACGAGACC
+
BBBBBFBBBBAAGGGGGGGDFGGHHHHGGHHGHHHHHFHHHHHHHHHGGGE1FHHFGHHHHHHHHHHDHFCGGGHHGFGGGGGHHHF@GGGHHEBFGHHHHHHHHHHHFGHHHHGGGFGFHFHHHHGHHHHHHGGHG?CGGGHGGGGGD?
@M02034:409:000000000-BFKT7:1:2101:10347:15298 1:N:0:26
AAAGTCGAGGTGCCTAAAGTGGCAACCAGACTGTGATTGTGTTGGTGGTGTAGAGCTTCCTGTAGCCGCATGGCGTTCGTACTTAAATATGGAACTAACCATTCCAATTTTCGCTGTCTCTTATACACATCTCCGAGCCCACGAGACCGT
+
BBBCAFBCCCCBGGGGGGGGGGGHHHHFHHGHHHHHHHHHHHHHHEGGGGHFHFHHHHHHHHGHHHGGGFEGHFGGGGGGGGHHHFFGHHHHEHHHHHGGGHHHHGHGHHHEGEGGGHHHHHHHFHFHGGGHHFF@DCGEFGGGGGGGGD
@M02034:409:000000000-BFKT7:1:2101:18437:15301 1:N:0:26
AAAGTCGAGGTGCCTAAAGTGGCAACCCAGACTGTTCATGCTGTTGGTGGTGTAGAGCTTCCTGTAGCCGCATGGCGTTCGTACTTAAATATGGAACTAACCATTCCAATTTTCGCTGTCTCTTATACACATCTCCGAGCCCACGAGACC
+
CCCCCFCACBABGFGGGGGGGGGHHHHGGHHGHHHHHHHHHHHHHHHGGGEFHHHHHHHHHHHHHHHHHGGGGGHHGGGGGFHHHHGGHHFHGHHHGHHHHHHHHHGFFGHHHHGGGGGGHGHHHHHHGHHHHHHFGGFCGGHGGGGGGG
@M02034:409:000000000-BFKT7:1:2101:5407:15301 1:N:0:26
AAAGTCGAGGTGCCTAAAGTGGCAACCCAGACTAAGCATACGGTTGGTGGTGTAGAGCTTCCTGTAGCCGCATGGCGTTCGTACTTAAATATGGAACTAACCATTCCAATTTTCGCTGTCTCTTATACACATCTCCGAGCCCACGAGACC
+
BBBBBFAADB>AFFGG4FGEGGGHHHHGGHHGHHHGHHHHHHGHGGGFGGEFGHHFHHEHHGHHHHHHHGGEFGHGEGGGGGHHHHGHHHGHHEFGFHHFHHGGFFFFFGHHHHGGGGGHHHHHDGGGFHDFHHHHD@DGGEFGGGGGGF
@M02034:409:000000000-BFKT7:1:2101:25757:15313 1:N:0:26
AAAGTCGAGGTGCCTAAAGTGGCAACCCAGACTGCGCAGACGGTTGGTGGTGTAGAGCTTCCTGTAGCCGCATGGCGTTCGT
+
BBBBBFBA@BABGGGFGGGGGGGHHHHGGHHGHHH?EAF?E2AAAEGAAEGGGEGB55BFDGGHD@GFEEF/B>11>?EF?>
@M02034:409:000000000-BFKT7:1:2101:20278:15316 1:N:0:26
AAAGTCGAGGTGCCTAAAGTGGCAACCCAGACTTATAGTCAGGTTGGTGGTGTAGAGCTTCCTGTAGCCGCATGGCGTTCGTACTTAAATATGGAACTAACCATTCCAATTTTCGCTGTCTCTTATACACATCTCCGAGCCCACGAGA
+
BCCBCFCBBCABGGGGGGGFGGGHHHHGGHHGHHHHHHHHHHHGGHGGGGAFFFHHHGHGFGHHGGHHHEFGGGGGGGGGFFFEHHGGHEGHGFFGFFFHHHHHHGFHHHGHHHGFCFFFHFHHFFFGHHGGHGGBD??DGEHEGFF?
@M02034:409:000000000-BFKT7:1:2101:25985:15318 1:N:0:26
AAAGTCGAGGTGCCTAAAGTGGCAACCCAGACTAATAATCTGGTTGGTGGTGTAGAGCTTCCTGTAGCCGCATGGCGTTCGTACTTAAATATGGAACTAACCATTCCAATTTTCGCTGTCTCTTATACACATCTCCGAGCCCACGAGACC
+
AAAAABABBDABBFFBEDGGGCDCGHHGF2AEH3GHGHHHCGHHHGGEFG1CGFG5GHHEGGHHHFHEHGCGGGGFGGGFGG2EFGGEFHFHGD@@GCF@CHGGFGFGHFFDGGEGGGGFFFHGDGD42BGGGG1B??DCCFHFCD/EFA
@M02034:409:000000000-BFKT7:1:2101:8489:15320 1:N:0:26
AAAGTCGAGGTGCCTAAAGTGGCAACCCAGACTTGGACGAATGTTGGTGGTGTAGAGCTTCCTGTAGCCGCATGGCGTTCGTACTTAAATATGGAACTAACCATTCCAATTTTCGCTGTCTCTTATACACATCTCCGAGCCCACGAGACC
+
BBBBAFBBBBABGGGGGGGEGGGHHHHGGHHGHHHHHHGGGGGFGHEEFEEFFGEFGHHHHGHGGHHHHGGGGGHFGEGGGGFHHHFFGH4GHHFHHHHGGGHHHHHHGHHHHFGGFDFHHHHH3BDHHFHHHHHHGGGGGGHGCDGGGE
@M02034:409:000000000-BFKT7:1:2101:25772:15324 1:N:0:26
AAAGTCGAGGTGCCTAAAGTGGCAACCCAGACTGCGCAGACGGTTGGTGGTGTAGAGCTTCCTGTAGCCGCATGGCGTTCGTACTTAAATATGGAACTAACCATTCCAATTTTCGCTGTCTCTTATACACATCTCCGAGCCCACGAGAC
+
AABBABA3>@>AEADEF4EAG4FFFAAEFFHGHHGGAEEECEEBFEEEEEAFFEDDFBFGBBFGGDG@FE?EEEHBEEE1??1??B?FGGFFGH3B3BB??0BEB44B?4BGEFE?/CABGDFGBFF>DFHFGD11?>//<FEGGC-.C
@M02034:409:000000000-BFKT7:1:2101:7774:15327 1:N:0:26
AAAGTCGAGGTGCCTAAAGTGGCAACCCAGACTAAGAAGAATGTTGGTGGTGTAGAGCTTCCTGTAGCCGCATGGCGTTCGTACTTAAATATGGAACTAACCATTCCAATTTTCGCTGTCTCTTATACACATCTCCGAGCCCACGAGACC
+
BBBBBFAABBBBGGGGGGGFGGGHHHHGGHHGHGFHHBGFHHHHHHHEFGGFHHHGFGHHHGHHHHHHHGGGGGHHGGGGGGFHHHGFHHHHHHHGHHHHHHHHHHGHHGHHHHGGGGGFHHHHHHGHHHHHHHHHGCFGGGHGCCCADC
@M02034:409:000000000-BFKT7:1:2101:26003:15328 1:N:0:26
AAAGTCGAGGTGCCTAAAGTGGCAACCCAGACTAATAATCTGGTTGGTGGTGTAGAGCTTCCTGTAGCCGCATGGCGTTCGTACTTAAATATGGAACTAACCATTCCAATTTTCGCTGTCTCTTATACACATCTCCGAGCCCACGAGACC
+
BCCCBFCCBCBBGGGGFFGGGGGHHHHGGHEGHGHHHHHHGHHHHGGEFGEFGHHGGHHHHHHFHHHGHGGGGGHHGGGGGGHHHHHGHHGHHHGHGHGHHHHHHHHHHGGHHHGGGGFFHHHHHHFHFHHHGGGFD@DCCFEGCDG?FA
@M02034:409:000000000-BFKT7:1:2101:17845:15332 1:N:0:26
AAAGTCGAGGTGCCTAAAGTGGCAACCCAGACTTAGAGGAAGGTTGGTGGTGTAGAGCTTCCTGTAGCCGCATGGCGTTCGTACTTAAATATGGAACTAACCATTCCAATTTTCGCTGTCTCTTATACACATCTCCGAGCCCACGAGACC
+
CCCCCFCCCCCCGGGGGGGGGGGHHHHGGHHGHHHHHGHHHHGFGFFGGGGFGFFFGFHHHHHHHGHGFEGEGGHFGGGGGGFHHHHGHHHHHHGGFHFHGHFHFHHHHFGHHHGEGGEGFHFHGHHHGFHHHHH2ECFGGGFFGGGGGF
@M02034:409:000000000-BFKT7:1:2101:15410:15332 1:N:0:26
AAAGTCGAGGTGCCTAAAGTGGCAACCCAGACTCCTCCGCCGGTTGGTGGTGTAGAGCTTCCTGTAGCCGCATGGCGTTCGTACTTAAATATGGAACTAACCATTCCAATTTTCGCTGTCTCTTATACACATCTCCGAGCCCACGAGACC
+
ABBBAFB>DBBBGGGGGGGGGGGHHHGGGHHGHHHHHHGGGGGEFGGEFGFFHHHHHGHHHHHHHHHHHGGGGGHHGGGGGFBHHHFGFHGHHH3FGHHGHHHHHHFHHHHHHHGGGGGGHHHHBHHHGFEHFGGDD@GFGGHGG?CDDF
@M02034:409:000000000-BFKT7:1:2101:5435:15333 1:N:0:26
AAAGTCGAGGTGCCTAAAGTGGCAACCCAGACTTTTTTTCTTGTTGGTGGTGTAGAGCTTCCTGTAGCCGCATGGCGTTCGTACTTAAATATGGAACTAACCATTCCAATTTTCGCTGTCTCTTATACACATCTCCGAGCCCACGAGAC
+
BCCCAFBCCCACGGGGGGGGGGGHHHHGGHHGHHHHB2AFGFFHHGHEFGEFHHHHHHHHHHHFGHHHHGGEGGHHGGGGGG?GGHHGHHHHHHGFFHGGHHFHHHHHHHHHHHGGGGGGHHHHHHFHFHHHHHHBE/CDDGGGGGGGG
@M02034:409:000000000-BFKT7:1:2101:9616:15337 1:N:0:26
AAAGTCGAGGTGCCTAAAGTGGCAACCCAGACTCCGCCTGGTGTTGGTGGTGTAGAGCTTCCTGTAGCCGCATGGCGTTCGTACTTAAATATGGAACTAACCATTCCAATTTTCGCTGTCTCTTATACACATCTCCGAGCCCACGAGACC
+
CCCCCFCCCCCCGGGGFGGGGGGHHHHGGHHGHHHGGGGHHHGHGHGEFDGGHHHHHHHHGHHHGFHFHGGFGGHHGGGGGEGHHHGGFFHHHGGHHGHHHHGGHHGHHGHHHHGGGGEGHHHHGHGGHGHHHGHGF@B@CGHGFCFGGF
@M02034:409:000000000-BFKT7:1:2101:5571:15343 1:N:0:26
AAAGTCGAGGTGCCTAAAGTGGCAACCCAGACTCGGGGTGATGTTGGTGGTGTAGAGCTTCCTGTAGCCGCATGGCGTTCGTACTTAAATATGGAACTAACCATTCCAATTTTCGCTGTCTCTTATACACATCTCCGAGCCCACGAGACC
+
A3>AAFABDBABGGGGGGGGGGGGHHHGGAHGHHGGGGEEHHHHGHHEFFEFGFHGHGHHHHHHHHHHHFEEEFHGEEGEFECHHHFFHHBHGHGFHHFFHFHGHHHF4FGHHHGFGGFHHHGHDGFGFFHHHGGFE/@DCGEFG@DGGE
@M02034:409:000000000-BFKT7:1:2101:2567:15347 1:N:0:26
AAAGTCGAGGTGCCTAAAGTGGCAACCCAGACTAAGCAGAAGGTTGGTGGTGTAGAGCTTCCTGTAGCCGCATGGCGTTCGTACTTAAATATGGAACTAACCATTCCAATTTTCGCTTCTCTTATACACATCTCCGAGCCCACGAGACCG
+
CCCCBFCBCCBBGGGGGGGGGGGHHHHGGHGFHHHHHHHHGHHHHHGEFGEFHHHHHHHHFGHHHHGHHGGGGGHHGGGGGGHHHHHGHHHHHHGHHHHHHHGHHHGHGHHHHHGGGHGHHGHFHHGHHFHFHHHGGGGGGHGGGGGGGG
@M02034:409:000000000-BFKT7:1:2101:20782:15348 1:N:0:26
AAAGTCGAGGTGCCTAAAGTGGCAACCCAGACTTTTTTGTTTGTTGGTGGTGTAGAGCTTCCTGTAGCCGCATGGCGTTCGTACTTAAATATGGAACTAACCATTCCAATTTTCGCTGTCTCTTATACACATCTCCGAGCCCACGAGACC
+
BBCCCFCBBCBBGGGGGGGGGGGGHHFGCHGGHHHHHGGFFGHHHHHEFGDFHHHHHHHHHHHHHHHHHGGGEGHHGGGGGGHHHHGGHHGHHHHHHHFHHHHHHHGHGGHHHHGGGGGHHGHHHH3HDGHHFHGGGBCCGGGGGCGGFG
@M02034:409:000000000-BFKT7:1:2101:26297:15352 1:N:0:26
AAAGTCGAGGTGCCTAAAGTGGCAACCCAGACTCATTTGATTGTTGGTGGTGTAGAGCTTCCTGTAGCCGCATGGCGTTCGTACTTAAATATGGAACTAACCATTCCAATTTTCGCTGTCTCTTATACACATCTCCGAGCCCACGAGACC
+
BBBBBFBBBBBBGGGG4GGGGGGHHHHGGHHGHH3GHFG5GGHHGCC2BAFAA3GEAFDEDHGGBDB5DEEEEEE1EEEGF>?FEEGHBGHEGB33FFHH313BDFFGGHDHG4EFGGGHFHGB?4GHGFF2FGHFD/<C//GEGCGGDE
@M02034:409:000000000-BFKT7:1:2101:19251:15358 1:N:0:26
AAAGTCGAGGTGCCTAAAGTGGCAACCCAGACTCGGCATGAGGTTGGTGGTGTAGAGCTTCCTGTAGCCGCATGGCGTTCGTACTTAAATATGGAACTAACCATTCCAATTTTCGCTGTCTCTTATACACATCTCCGAGCCCACGAGACC
+
CBCCCFCCCCCCGGGGGGGGGGGHHHHGGHHGHHGGGGGHGHHHHHGGFGGGHFHGGHHHHHHHHHHHHGGEEGHHGGGGGGHHHHHFHHGHHHBGHHHHGHGHHHHHGGHHHFEGGGGGHHHHHHGHHHHHHHHDDCCGGGHGGGGGGF
@M02034:409:000000000-BFKT7:1:2101:12713:15359 1:N:0:26
AAAGTCGAGGTGCCTAAAGTGGCAACCCAGACTACGATGCGGGTTGGTGGTGTAGAGCTTCCTGTAGCCGCATGGCGTTCGTACTTAAATATGGAACTAACCATTCCAATTTTCGCTGTCTCTTATACACATCTCCGAGCCCACGAGACC
+
AABAAFAABBBBGGGGGGGGGGGHHHHGGHGGHHHGCFGGGGGGGGGEFGFFGFHFGBGHFFHHHGHHHGGFGGHHGGGGGEGHGHHHHGFHHHGFHHHHHHGHFFGGHHHHHHGGGFFGGGHHHFHHFGFHHHHE/<@CGGHGGGGGG>
@M02034:409:000000000-BFKT7:1:2101:7852:15365 1:N:0:26
AAAGTCGAGGTGCCTAAAGTGGCAACCCAGACTCAGCGGGCTGTTGGTGGTGTAGAGCTTCCTGTAGCCGCATGGCGTTCGTACTTAAATATGGAACTAACCATTCCAATTTTCGCTGTCTCTTATACACATCTCCGAGCCCACGAGAC
+
CCCCCFCCCCBCGGGGGGGGGGGHHHHGGHHGHHBGHGGGGEGHHHHEGGGFHFH5FFHHHHHHHGHHGGG?FGHFEEGGGFGHHGFFGGHHHH3DFFHHBEFGGHFFFGGHHFFGGGBHHHHFDG2FGGDGHHHGF<@CCGEFDGC?E
@M02034:409:000000000-BFKT7:1:2101:12648:15371 1:N:0:26
AAAGTCGAGGTGCCTAAAGTGGCAACCCAGACTAGTTCTAATGTTGGTGGTGTAGAGCTTCCTGTAGCCGCATGGCGTTCGTACTTAAATATGGAACTAACCATTCCAATTTTCGCTGTCTCTTATACACATCTCCGAGCCCACGAGACC
+
BBBBBFBBBBAAFGGGGGGFFFGGHHHEEHFGGFFAFDGFFHHHFFFGGGEFAFFFHHHHHHHHHFHHHGGGGGHHGGGGFGGHGHHFHHFHHGEBEHGGHHHHHHHHHHHHHHGGGGEDDGHHHHGFFFGHHGHFA@GGGE/CC@CGGG
@M02034:409:000000000-BFKT7:1:2101:28345:15379 1:N:0:26
ACAGTCGAGGTGCCTAAAGTGGCAACCCAGACTGATACGCCTGTTGGTGGTGTAGAGCTTCCTGTAGCCGCATGGCGTTCGTACTTAAATATGGAACTAACCATTCCAATTTTCGCTGTCTCTTATACACATCTCCGAGCCCACGAGAC
+
A1>>AFAADDAAGGGGGGGAFD0FFAGEFHGFHG1AEBFBEHEGGFEEFF/FG1G2F11FGFHGHGF2BEE/EFF0EEEBE/0>?BDGFGFHGF1BGGGGGFDFEFF2BGDHFDE/?E<<BBFF1>>>21FCCFHBC?CCGFEFC<//A
@M02034:409:000000000-BFKT7:1:2101:3579:15383 1:N:0:26
AAAGTCGAGGTGCCTAAAGTGGCAACCCAGACTAAGCATGAGGTTGGTGGTGTAGAGCTTCCTGTAGCCGCATGGCGTTCGTACTTAAATATGGAACTAACCATTCCAATTTTCGCTGTCTCTTTTCCACTTTTC
+
BBBBBFBBBBBBGGGFGGGGGGGHHHHGGHHGH3FG3GGEH3FHGHGGGGEFHHHGHHHHHHHHHHHHHGGGGGHHGGGGGGHHHHHHHHHHHGHHHHHHHHHHHHHHGHHHHHGGGGGGHHHD433?323?23B
@M02034:409:000000000-BFKT7:1:2101:6492:15388 1:N:0:26
AAAGTCGAGGTGCCTAAAGTGGCAACCCAGACTCCGTCTACTGTTGGTGGTGTAGAGCTTCCTGTAGCCGCATGGCGTTCGTACTTAAATATGGAACTAACCATTCCAATTTTTGCTGTCTCTTATACACATCTCCGAGCCCACGAGACC
+
CCCCCFCCCCCCGGGGGGGGGGGHHHHGGHHGHHHGHHHHHHHHHHHFGGGGHGHHHHHHHHHHHHHHHGGGGGHHGGGGGGHHHHHHGGHHHHGHFGGFFGFHHHHHHHHHHHGHHHHFHFHHFHGHGHHHHHHFGCFCGGGGGGGGGE
@M02034:409:000000000-BFKT7:1:2101:5739:15396 1:N:0:26
AAAGTCGAGGTGCCTAAAGTGGCAACCCAGACTCAGCCGCAGGTTGGTGGTGTAGAGCTTCCTGTAGCCGCATGGCGTTCGTACTTAAATATGGAACTAACCATTCCAATTTTCG
+
CCCCCFBCCCCCGGGGGGGGGGGHHHHGGHHGHHHFB3EEEEGHHFEEAEEFFDG5DAFE5FGGHDGBFEF0EEC1EEEFE?BFFGHHFDG?FD3?FEGCC03BG4G44GFG44<
@M02034:409:000000000-BFKT7:1:2101:28963:15396 1:N:0:26
AAAGTCGAGGTGCCTAAAGTGGCAACCCAGACTCCGACTACTGTTGGTGGTGTAGAGCTTCCTGTAGCCGCATGGCGTTCGTACTTAAATATGGAACTAACCATTCCAATTTTCGCTGTCTCTTATACACATCTCCGAGCCCACGAGACC
+
BABBBFBBBBBBGFGGGGGGGGGGHHHGGHHGFHHFGGGGHHHGHHFEFFEFAFGGGFHGHHGGFGHHGEEEEGHGEEGFFFGHHHHFHHHHHGGHHHGHHFFHHHGHHHHHHHGGGGGHHHHHHFHHFFHHHGF2C/<BDFCFGCGGGE
@M02034:409:000000000-BFKT7:1:2101:16675:15399 1:N:0:26
AAAGTCGAGGTGCCTAAAGTGGCAACCCAGACTGGGAATAAGGTTGGTGGTGTAGAGCTTCCTGTAGCCGCATGGCGTTCGTACTTAAATATGGAACTAACCATTCCAATTTTCGCTGTCTCTTATACACATCTCCGAGCCCACGAGACC
+
BBBBBFBBBBBAGGGGGGGGGGGHHHHGGHGGHHHHHHHHHGFGFGFEGGEFFHHHGHHHHHHGHGHHHGGGGEHGGGGGGFGHHHFGHHGHGHFHHHEHHHHHHHHGHHHHGHGGGGGFHHHHGHFHHHHFHHHFGG?DDGHGGGGGGF
@M02034:409:000000000-BFKT7:1:2101:3641:15403 1:N:0:26
AAAGTCGAGGTGCCTAAAGTGGCAACCCAGACTATTAAGAAGGTTGGTGGTGTAGAGCTTCCTGTAGCCGCATGGCGTTCGTACTTAAATATGGAACTAACCATTCCAATTTTCGCTGTCTCTTATACACATCTCCGAGCCCACGAGACC
+
CBCCBFACCCBCGGGGGGGGGGGHHHHGGHHGHHHHGHHHHHHHGHGEFGEFHHHHHHHHHHHHHHHHHGGGGGHHGGGGGGFHHHHHHHHHHHGFGHGFHHHHHHGHHHHHHHGGGGGHHHHHGHHHHHFHHHHHG?GGGGHGGDGGGF
@M02034:409:000000000-BFKT7:1:2101:27312:15403 1:N:0:26
AAAGTCGAGGTGCCTAAAGTGGCAACCCAGACTGTTCGGTGTGTTGGTGGTGTAGAGCTTCCTGTAGCCGCATGGCGTTCGTACTTAAATATGGAACTAACCATTCCAATTTTCGCTGTCTCTTATACACATCTCCGAGCCCACGCGACC
+
AAA>ADABB22ACGG5FGGGGGFHHHHGF2FEHHDGHEGAEEEFCGEFE?ECF3F5GHHFGHFHHBBAAEEEFDFE?EEEGFHEGHHHHHHFFHBBGHHHHH3GGGFGBGFGHHGGGF/3FFHFF3FDDBHHHDG2?</<>FHGG//@CA
@M02034:409:000000000-BFKT7:1:2101:5760:15407 1:N:0:26
AAAGTCGAGGTGCCTAAAGTGGCAACCCAGACTCAGCCGC
+
AAAAAFAA@D>AGFFGGGG3FFCFCHHFGHCGHCGGGG/E
@M02034:409:000000000-BFKT7:1:2101:26633:15411 1:N:0:26
AAAGTCGAGGTGCCTAAAGTGGCAACCCAGACTAAGAATAAGGTTGGTGGTGTAGAGCTTCCTGTAGCCGCATGGCGTTCGTACTTAAATATGGAACTAACCATTCCAATTTTCGCTGTCTCTTATACACATCTCCGAGCCCACGAGACC
+
BAABBF?A?AABGGGGBGFFGGGHHHHGGHHGHHHHHFGGHHHFBGCEFEEFHHHHHHHHHHHHHHHFHGGGGGHHGGGGGFHHEGGGHHBHHHHHHHHHHHHHHHHHFHHHHHGGGGGGHHHHHGFF3FHHHHHEGGCGDFHG?D?EGG
@M02034:409:000000000-BFKT7:1:2101:26548:15412 1:N:0:26
AAAGTCGAGGTGCCTAAAGTGGCAACCCAGACTTTTTGTGTTGGTGGTGTAGAGCTTCCTGTAGCCGC
+
CBCCCFCCCCCCGGGGGFGGGGGHHHHGGHHGHFFG3EGH2AGHEGGFFAAF555AAG3FAB5D53BA
@M02034:409:000000000-BFKT7:1:2101:26657:15413 1:N:0:26
AAAGTCGAGGTGCCTAAAGTGGCAGCCCAGACTAAGAATAAGGTTGGTGGTGTAGAGCTTCCTGTAGCCGCATGGCGTTCGTACTTAAATATGGAACTAACCATTCCAATTTTCGCTGTCTCTTATACACATCTCCGAGCCCACGA
+
AABAAFBBBBBBBGGGGFGBBFA42AHFCFGFCHGHHHGDAEG5BFEBFEEFGBFDFFHHHFHHHFH5BEA0BEF1>E@?EEE??FF33@GHHH3BEGFB3?BFE?FBGGFHH4><?EF3GBGHGED3B2GHFBB?/<@B<C?FGC
@M02034:409:000000000-BFKT7:1:2101:20509:15413 1:N:0:26
AAAGTCGAGGTGCCTAAAGTGGCAACCCAGACTAAGTAGATTGTTGGTGGTGTAGAGCTTCCTGTAGCCGCATGGCGTTCGTACTTAAATATGGAACTAACCATTCCAATTTTCGCTGTCTCTTATACACATCTCCGAGCCCACGAGACC
+
CCCBBFCCCCCCGGGGFGGGGGGHHHHGGHHGHHHHHHHHHHHHHHHGGGFFHHHHHHHHHHHHHHHHHGGGGGHHGGGGGGHHHHHHHHHHHHHGHHHHHHHHHHGGHGHHHHGGGGGHHHHHHHHHHHHHHHHHGFGGGGHGGGGGGF
@M02034:409:000000000-BFKT7:1:2101:26531:15418 1:N:0:26
AAAGTCGAGGTGCCTAAAGTGGCAACCCAGACTTTTTGTGTTGGTGGTGTAGAGCTTCCTGTAGCCGCATGGCGTTCGTACTTAAATATGGAACTAACCATTCCAATTTTCGCTGTCTCTTATACACATCTCCGAGCCCACGAGACCGT
+
BCCCCFCCCCABGGGGGGGGGGGHHHHGGHHGHHHHHGHHHHHHGGGGFGGHHHHHHHHHHHHHHHGGGGGHHGGGGGGHHHHHFGGGHHHFHHHHGHHHHHHHHFGHHHHGGGGEFHHHHHHHHHHGGGHHHGCGGGGHGGCCGGGGG
@M02034:409:000000000-BFKT7:1:2101:26180:15420 1:N:0:26
AAAGTCGAGGTGCCTAAAGTGGCAACCCAGACTCATCCTCCTGTTGGTGGTGTAGAGCTTCCTGTAGCCGCATGGCGTTCGTACTTAAATATGGAACTAACCATTCCAATTTTCGCTGTCTCTTATACACATCTCCGAGCCCACGAGACC
+
CCCCCFCCCCBCGGGGGGGGGGGHHHHGGHFFHHHHHHHHHHHHHHEAF2EFGHHBFGHHFHHHGHHHFDG?EGHFFEEFGGBEHHHDDGHHHE3DGHHCCF?GGHHDFFHHHFGGGGGHHHHFGHGHFF?GHHFGG?/C<FAFCC@DGG
@M02034:409:000000000-BFKT7:1:2101:6046:15420 1:N:0:26
AAAGTCGAGGTGCCTAAAGTGGCAACCCAGACTACTACTACGGTTGGTGGTGTAGAGCTTCCTGTAGCCGCATGGCGTTCGTACTTAAATATGGAACTAACCATTCCAATTTTCGCTGTCTCTTATACACATCTCCGAGCCCACGAGACC
+
ABBBBDA>DDABGGGGGGGGGGGHHHHGGHHGHHHHHHHHHGGHGGGGFGBFGHGEGHHHHHHHHHHHHGGFGGHFGGGGGGGFHHGHHHHHHHFBHHGHHHHHHHGHFGHHHHGGGGGHHHHHHHHHGHHHHHFHG?CGGEHEGGGGGF
@M02034:409:000000000-BFKT7:1:2101:26587:15421 1:N:0:26
AAAGTCGAGGTGCCTAAAGTGGCAACCCAGACTAAGAAGCAGGTTGGTGGTGTAGAGCTTCCTGTAGCCGCATGGTGTTCGTACTTAAATATGGAACTAACCATTCCAATTTTCGCTGTCTCTTATACACATCTCCGAGCCCA
+
BCCCBFBBDBCCGGGGGGGGGGGHHHHGGGHEGGFE35B3ABEGGH?A21E11BF5ADBA5FEGGFBD3BE>EF15B?1BE12BFEG33EGDFF33@3BF313B@BFB4F3FFBE/ED/?44B?44BBG33?FHG??>BDG/C
@M02034:409:000000000-BFKT7:1:2101:22787:15430 1:N:0:26
AAAGTCGAGGTGCCTAAAGTGGCAACCCAGACTGTTCGTGATGTTGGTGGTGTAGAGCTTCCTGTAGCCGCATGGCGTTCGTACTTAAATATGGAACTAACCATTCCAATTTTCGCTGTCTTTATACACATCTCCGAGCCCACGAGACCG
+
AAAA>FAADBAAGGGGF4FGGGGHHHHFGHGGHFGGFGGGBFGGHHH2B?EEHHH5EFHHFHFHHFGDFEAEFFFFFGGEFGHFHFGHHHGFHHHFGHEFFH3FH4?4FGHHHHGEGGEFGFHBG443FGGFHHHD<@CGGHGG??//F<
@M02034:409:000000000-BFKT7:1:2101:12903:15432 1:N:0:26
AAAGTCGAGGTGCCTAAAGTGGCAACCCAGACTGAGAAGCAGGTTGGTGGTGTAGAGCTTCCTGTAGCCGCATGGCGTTCGTACTTAAATATGGAACTAACCATTCCAATTTTCGCTGTCTCTTATACACATCTCCGAGCCCACGAGACC
+
CCCCCFCCCCCCGGGGGGGGGGGHHHHGGHHGHHHHHHHGHHHHGHGGGGGFHHHGHHHHHHHHHHHGHGGGGGHHGGGGGGHHHHHFHHHHHHHHGHHHHHHGHHGHHHHHHHGGGGGHHHHHHHHHHHHHHHHFFGGGGGHGGGGGGF
@M02034:409:000000000-BFKT7:1:2101:14871:15438 1:N:0:26
AAAGTCGAGGTGCCTAAAGTGGCAACCCAGACTTCGCAGCCTGTTGGTGGTGAGCTTCCTGTAGCCGCAT
+
CCCCCFBCCCABGGGGGGGGGGGHHHHGGHGA3EE2AEEEGGHAFHC1A1EE5BEFF5F5GBFF53A00B
@M02034:409:000000000-BFKT7:1:2101:25897:15444 1:N:0:26
AAAGTCGAGGTGCCTAAAGTGGCAACCCAGACTAAGAATAATGTTGGTGGTGTAGAGCTTCCTGTAGCCGCATGGTGTTCGTACTTAAATA
+
AAAAAFABB@AAGGGGFFGFGCGHFHHGGHCFG3A33AFDADGGFH222AE113D5D53B5BAGB555A1A0B?A55B1EE>2?1BG33BF
@M02034:409:000000000-BFKT7:1:2101:6129:15445 1:N:0:26
AAAGTCGAGGTGCCTAAAGTGGCAACCCAGACTAAGAATAAGGTTGGTGGTGTAGACTTCCTGTAGCCGCATGGCGTTCGTACTTAAATATGGAACTAACCATTCCAATTTTCGCTGTCTCTTATACACATCTCCGAGCCCACGAGACCG
+
BBBABFBABDBBGGGGFGGFGGFHHHHGGGHGFFGGFDFGA53DBFE2F?EFHGFDFFHFBGHH5GHDEEGEEHHGGGGGGHEGGFG@FGFFHF@CGBGFF3FGFFG4FGHHHCEEE<GGHHHGHHFGGEFHHGEECC@FFEECCCGG/>
@M02034:409:000000000-BFKT7:1:2101:15469:15447 1:N:0:26
AAAGTCGAGGTGCCTAAAGTGGCAACCCAGACTAATACGCAGGTTGGTGGTGTAGAGCTTCCTGTAGCCGCATGGCGTTCGTACTTAAATATGGAACTAACCATTCCAATTTTCGCTGTCTCTTATACACATCTCCGAGCCCACGAGACC
+
BBCCCFCCCCBCGGGGGFGGGGGHHHGGGHHGHHHHHHHGGGGHGHGGGGGFGFHGFHHHHHHHHHHHHGGGGFHFGGGGGGGHHHHFHHHGHGFEGHHHHGHHHHHFFHHHHHGGGGGHHHHHHHHHDGHHGHGGGFGCGGHGGG@DDF
@M02034:409:000000000-BFKT7:1:2101:9171:15447 1:N:0:26
AAAGTCGAGGTGCCTAAAGTGGCAACCCAGACTGATGCGCCGGTTGGTGGTGTAGAGCTTCCTGTAGCCGCATGGCGTTCGTACTTAAATATGGAACTAACCATTCCAATTTTCGCTGTCTCTTATACACATCTCCGAGCCCACGAGACC
+
ABCBAFBCCCCCGGGGGGGGGGGHHHHGGHHGHHGHHGGGGGGGGGGGGGEFHHHFHHHHHHHHHHHHFGGGGGHHGGGGFEEEHHHHGHHHHHHFGHHGHHDHHHGHHHHHGFGGGGGGHHHHHHHHEFFHHHHGDGGGGGHGCGGGGF
@M02034:409:000000000-BFKT7:1:2101:28252:15448 1:N:0:26
AAAGTCGAGGTGCCTAAAGTGGCAACCCAGACTGTTGGTGCTGTTGGTGGTGTAGAGCTTCCTGTAGCCGCATGGCGTTCGTACTTAAATATGGAACTAACCATTCCAATTTTCGCTGTCTCTTATACACATCTCCGAGCCCACGAGACC
+
BBCCCFCCCCBCGGGGGGGGGGGGHHHGFGHGHHHHHHGGHHHHHHHGFGEFHGHGGGHHHHHHGHHGHEGGGGHHGGGGFFHHHHGFHHGHHHGHFGGFHHHGHHFHHHHHHFFEGGGFHGGHFHHHFHFHFGGGD/CBC=GGCDGGGA
@M02034:409:000000000-BFKT7:1:2101:5915:15448 1:N:0:26
AAAGTCGAGGGCCTAAAGTGGCAACCCAGACTCAGATTACGGTTGGTGGTGTAGAGCTTCCTGTAGCCGCATGGCGTTCGTACTTAAATATGGAACTAACCATTCCAATTTTCGCTGTCTCTTATACACATCTCCGAGCCCACGAGACCG
+
CCCCBFCBBCCCGFGGGGGGGGHHHGGGHHGHHHHHHHHHGGHFGGBFGEGHHHHHGHHHHHHHHHHHGFGGGHEFEGGGGFEGHGDGHHHHHFHGHFGHHHHHHHHHHHHHHGEGGDGHHHHHHHFHHFHHHHHGDCGGGHGGGGGGGG
@M02034:409:000000000-BFKT7:1:2101:13501:15448 1:N:0:26
AAAGTCGAGGTGCCTAAAGTGGCAACCCAGACTCAGAGGACTGTTGGTGGTGTAGAGCTTCCTGTAGCCGCATGGCGTTCGTACTTAAATATGGAACTAACCATTCCAATTTTCGCTGTCTCTTATACACATCTCCGAGCCCACGAGACC
+
CCCCCFCCCCAAGGGGGGGBGGGHHHHGGHHGHHGHHHGHHHGHHHHEFGEFHHHHHHHHHHHHHHHHHGGFEGHHGGGGGGBHHHDGFHFHHHGHGHHFHHHHHHHHGHHHHHGGGGGGHHHHGHBHGHHHHHFFGCFGGGHGF@CGG?
@M02034:409:000000000-BFKT7:1:2101:29619:15457 1:N:0:26
AAAGTCGAGGTGCCTAAAGTGGCAACCCAGACTATTACGAATGTTGGTGGTGTAGAGC
+
BABBBFBBBBBBGGGGGEGBFGGHHHFEGG22A3AF55A2A2BF5GHA221A13D555
@M02034:409:000000000-BFKT7:1:2101:12101:15460 1:N:0:26
AAAGTCGAGGTGCCTAAAGTGGCAACCCAGACTGATAATAATGTTGGTGGTGTAGAGCTTCCTGTAGCCGCATGGCGTTCGTACTTAAATATGGAACTAACCATTCCAATTTTCGCTGTCTCTTATACACATCTCCGGGCCCACGAGACC
+
CCCCCFCCCCBBGGGGGGGGFGGHHHHGGGHGHH3FHHHHGFGFGHHEFGGFGGHFGHHHHHHHHHHFHEGFGGHHGGGGEEGEHHGHHHHHHHGHGHHHHHFGHFHFBGFHHHGGDEFHHHHHHHHHHHHHGFHHF/@CGCGGGGGGCF
@M02034:409:000000000-BFKT7:1:2101:26235:15461 1:N:0:26
AAAGTCGAGGTGCCTAAAGTGGCAACCCAGACTAAGCCGCATGTTGGTGGTGTAGAGCTTCCTGTAGCCGCATGGCGTTCGTACTTAAATATGGAACTAACCATTCCAATTTTCGCTGTCTCTTATACACATCTCCGAGCCCACGAGACC
+
BBBBBFBBBBABGGGGGGGGGGGHHHFGGGHGHHHHHHGGGFGHHHHFFGFGHHHGHHHHHGHHHHHHHGGGGGHHGGGGGGGHHHFFDFFHHHBGFHHHHHHHHHH4FGHHHHGGGGGHHHHHHHHHHGHHHHGGEC/BCGHGGGGGGA
@M02034:409:000000000-BFKT7:1:2101:4606:15467 1:N:0:26
AAAGTCGAGGTGCCTAAAGTGGCAACCCAGACTACTCCTCTGGTTGGTGGTGTAGAGCTTCCTGTAGCCGCATGGCGTTCGTACTTAAATATGGAACTAACCATTCAATTTTTGCTGT
+
ABCBAFCCCCBCGGGGGGGFGGGHHHHGGHHGHBAAFEFA5FGGHGGFEGGFHHHGHHHHHHHHGHHHHGGGGGGHGGGGGGHHHHHGHHFHHGHHHHHGHHGHGHFHDHHF4>3BFB
@M02034:409:000000000-BFKT7:1:2101:9215:15467 1:N:0:26
AAAGTCGAGGTGCCTAAAGTGGCAACCCAGACTGGTAATAGGGTTGGTGGTGTAGAGCTTCCTGTAGCCGCATGGCGTTCGTACTTAAATATGGAACTAACCATTCCAATTTTCGCTGTCTCTTATACACATCTC
+
ABBAA5ABBBBBGGGGGGGGEEFFHFHDAFFFGHHFFGF5EBCGGEE2FEEFG3G5EEFHHEHFHHFHFGC@EGHEEGGGEECFCGFDGHGHHD3@GHHHFG?GHFHG4B?GEB/EE//B44B??B2?BBBBGDD
@M02034:409:000000000-BFKT7:1:2101:20384:15476 1:N:0:26
AAAGTCGAGGTGCCTAAAGTGGCAACCCAGACTAGTTGGACGGTTGGTAGTGAGACCTGTAGCCGCATGGCGTTCGTACTTAAATATGGAACTAACCATTCCAATTTTCGCTGTCTCTTATACACATCTCCGAGCCCACGAGACCGTACT
+
AABCBFCCCCAAGGGGGGGGGGGHHHHGGHHGHHHHHHHHHGGGGGGGHHGGGGHHGHHHGHHHEEFGGHHGEGFGEHHHHHHHHHHHHGHHHHHHHHHHHFGBGGHHHGGGGGHHHGHHHGHHHGGGHGFDGGGGGHGGGGGGGGGHGH
@M02034:409:000000000-BFKT7:1:2101:26249:15476 1:N:0:26
AAAGTCGAGGTGCCTAAAGTGGCAACCCAGACTTCT
+
BBBBBFBBBBBBGGGGGBGGGGGHFHFGGD2FH555
@M02034:409:000000000-BFKT7:1:2101:25461:15480 1:N:0:26
AAAGTCGAGGTGCCTAAAGTGGCAACCCAGACTTCGTTTTCGGTTGGTGGTGTAGAGCTTCCTGTAGCCGCATGGCGTTCGTACTTAAATATGGAACTAACCATTCCAATTTTCGCTGTCTCTTATACACATCTCCGAGCCCACGAGACC
+
BBBBBFBBBBAAGGGGGGGGGGGHFHHGGGHGHHHGHHGGHGGFGGGEGGFFGHHHHHHHHHHHGHHGHEGGGGHHGGGGGGHHHHHGHHHHHHGHHHHHHHHHHHHHHGHHHHGGGGGBGHHHHHHHHHHHHHHHG<@FGGHGGGGDEC
@M02034:409:000000000-BFKT7:1:2101:28279:15481 1:N:0:26
AAAGTCGAGGTGCCTAAAGTGGCAACCCAGACTCATAAGGAGGTTGGTGGTGTAGAGCTTCCTGTAGCCGCATGGCGTTCGTACTTAAATATGGAACTAACCATTCCAATTTT
+
CCCCCFCBCCBBGGGGGGGGGGGHHHHGGHHGH33DDBFH3BEFCF2FAAECA3D5B5AA5FAA55B5AAE0BEF10>>1>>21?FGG3BGBF@33BBGH303B34B4?FEHD
@M02034:409:000000000-BFKT7:1:2101:8632:15481 1:N:0:26
AAAGTCGAGGTGCCTAAAGTGGCAACCCAGACTCGGCCTACGGTTGGTGGTGTAGAGCTTCCTGTAGCCGCATGGCGTTCGTACTTAAATATGGAACTAACCATTCCAATTTTCGCTGTCTCTTATACACATCTCCGAGCCCACGAGACC
+
BBBBBFBBBBBBFGGGGGGGGGGGHHHGGHHGHHFGGGGHHGGHGGGEGGFFFBGBFGFGEHHHHFHGFGG@EGGFGEGGFEEHHHHHEGHFHE3DGFFHGAFGGHG4FFFHF4EEFG<FDHDFFG33BGB?GHFFE@/BCFHGGGGGGF
@M02034:409:000000000-BFKT7:1:2101:24668:15489 1:N:0:26
AAAGTCGAGGTGCCTAAAGTGGCAACCCAGACTTCTCTCTTGTTGGTGGTGTAGAGCTTCCTGTAGCCGCATGGCGTTCGTACTTAAATATGGAACTAACCATTCCAATTTTCGCTGTCTCTTATACACATCTCCGAGCCCACGAGACCG
+
ABBABFBABBBBGGGGGGGGGGGHHHHGGHDFHHHFFFHCHHHHHHAFFEFHGHHHH3GGFHHHGHHFAEGEGHE@EGFEGHEGHHF3FHHHHHGBGGFG13FHHHHHGHHHHGEEDFHGBHHFFFBDFFHFHHDB/B?DEAFFGGGGGG
@M02034:409:000000000-BFKT7:1:2101:7843:15489 1:N:0:26
AAAGTCGAGGTGCCTAAAGTGGCAACCCAGACTTCGGAGGAGGTTGGTGGTGTAGAGCTTCCTGTAGCCGCATGGCGTTCGTACTTAAATATGGAACTAACCATTCCAATTTTCGCTGTCTCTTATACACATCTCCGAGCCCACGAGACC
+
BBBBBFBBBBBBGGGFGFGGGGGGHHHGGHGGHHCFE2AEEFDGGHFEFEGFHHHHHHHHHHHHHHHHHGGGGGHHGGGGGGGHHGFFGGHHHGFGHHHHHHHHHHGHFHHHHGGGGDFFHHHH?B3FGHHHHHGFF<CGGGHGGGFGD<
@M02034:409:000000000-BFKT7:1:2101:25085:15490 1:N:0:26
AAAGTCGAGGTGCCTAAAGTGGCAACCCAGACTTTGGTTATTGTTGGTGGTGTAGAGCTTCCTGTAGCCGCATGGCGTTCGTACTTAAATATGGAACTAACCATTCCAATTTTCGCTGTCTCTTATACACATCTCCGAGCCCACGAGACC
+
BBBBBFBBBBBBGGGG4GGFGGGHHHHGGHHGHHHGHGFGHHHHFFHEFFGGGFGFFHFHGHHHFGGGFFGEGGHGGGGGGGBEGHHBGGHHFBDFFGHHGFGFGFH?FGHHHGGGGGFGDFHHGHFGHHDFCGHFF@FCGFHF<C?DCE
@M02034:409:000000000-BFKT7:1:2101:26145:15497 1:N:0:26
AAAGTCGAGGTGCCTAAAGTGGCAACCCAACTCCGTTGTCGGTTGGTGGTGTAGAGCTTCCTGTAGCCGCATGGCGTTCGTACTTAAATATGGAACTAACCATTCCAATTTTCGCTGTCTCTTATACACATCTCCGAGCCCACGAGACCG
+
BBBBBFBBBBAAGGGGGGG6FGGHHHHGGHGHHHGHHGGHGGGGGGEGGEGHHHHGHFHHHHHHHHHHGGGGGHEFGFGGGGGHHGFFHGHHGFFGGDBGHGGHH?H4FGHHHGCFGDHHFHHDHFHHHGGHHGGG/BFFGFGCGGGGGC
@M02034:409:000000000-BFKT7:1:2101:26167:15501 1:N:0:26
AAAGTCGAGGTGCCTAAAGTGGCAACCCAACTCCGTTGTCGGTTGGTGGTGTAGAGCTTCCTGTAGCCGCATGGCGTTCGTACTTAAATATGGAACTAACCATTCCAATTTTCGCTGTCTCTTATACACATCTCCGAGCCCACGAGACCG
+
AABBBFAADBABGGGGGGGGGGGHHHHGGHEGHHGGHGFHFGEGEFAFEEBBFGFGFHEBGFFFFHFGBE?EEH?EEEEEEFEHHH3BGGGHHGHHFE?BFGFHBDFHDHHFBE?EECBGGGHEHFDHEFGGG>FC/BFFFFGCFFGGCD
@M02034:409:000000000-BFKT7:1:2101:27835:15504 1:N:0:26
AAAGTCGAGGTGCCTAAAGTGGCAACCCAGACTAAGAATCTTGTTGGTGGTGTAGAGCTTCCTGTAGCCGCATG
+
BBBBBFBBBBBBGGGGGGGGGGGHHHHGGGHGHF3A3ABFEF55BA2BA2E1A3D5B5BCBGFF55A5AAE0E>
@M02034:409:000000000-BFKT7:1:2101:22566:15507 1:N:0:26
AAAGTCGAGGTGCCTAAAGTGGCAACCCAGACTAAGATTCAGGTTGGTGGTGTAGAGCTTCCTGTAGCCGCATGGCGTTCGTACTTAAATATGGAACTAACCATTCCAATTTTCGCTGTCTCTTATACACATCTCCGAGCCCACGAGAC
+
AABBAFAAB@BBGGGGFGGGGGGHHHHGGHHGHHGHHHHHGCHFGHGEFGAFGFHGHGHGFGHHHHHFFGGGGGHHGEGGGFHHHHFEBGHHHHFB@GFHGHFHHFBHFGHHGFEEFGFGH4GFHFHG3FHHGGGGDCC?DFGGFGGGF
@M02034:409:000000000-BFKT7:1:2101:28632:15510 1:N:0:26
AAAGTCGAGGTGCCTAAAGTGGCAACCCAGACTACGTAGCCTGTTGGTGGTGTAGAGCTTCCTGTAGCCGCATGGCGTTCGTACTTAAATATGGAACTAACCATTCCAATTTTCGCTGTCTCTTATACACATCTCCGAGCCCACGAGA
+
AABCCFBABCCCGGGGGGGGGGGHHHHGGGHGHHHGAGHFHHHHFHG2CDFFGFHHDGGFFHGFGAGFGFG@EEG1EGGGFEFHGFF3GDGHHH3GHGGHFC3FGGFD?FGHHFEAGEEFHHHHFHGFFGHFHGGBB</BCAGF/C/E
@M02034:409:000000000-BFKT7:1:2101:18979:15515 1:N:0:26
AAAGTCGAGGTGCCTAAAGTGGCAACCCAGACTAAGCATCATGTTGGGG
+
CBCCCFCCBCBBGGGGGGGGGGGHGHHGC2F2CFA3B5A33DBF5G22A
@M02034:409:000000000-BFKT7:1:2101:3946:15518 1:N:0:26
AAAGTCGAGGTGCCTAAAGTGGCAACCCAGACTAAGAAGCATGTTGGTGGTGTAGAGCTTCCTGTAGCCGCATGGCGTTCGTACTTAAATATGGAACTAACCATTCCAATTTTCGCTGTCTCTTATACACATCTCCGAGCCCACGAGAC
+
AABBAFBBDBBBGGGGGGGGGGGGHHHGGHH2C3FBGHHF3GHHEHEAEAEFA3F55BAB5FBFBED53EF0E?E1>?EFAA2?1FBG3BE4B333B@GH3B3B?BF44B3FB4>?<E/B?4B4FFHE4B22F332?BBC/FGC@DG/?
@M02034:409:000000000-BFKT7:1:2101:16096:15522 1:N:0:26
AAAGTCGAGGTGCCTAAAGTGGCAACCCAGACTGATACTACTGTTGGTGGTGTAGAGCTTCCTGTAGCCGCATGGCGTTCGTACTTAAATATGGAACTAACCATTCCAATTTTCGCTGTCTCTTATACACATCTCCGAGCCCACGAGACC
+
CCCCBFCCCCBCGGGGGGGGGGGHHHHGGHHGHHHHHHHHHHHHHHHFFGEFHGHHHHHHHHHHHHHHHGGGGGHHGGGGFFFHHHHHHHHHHHHHHHHHHHHGHHGHFHHHHHGGGGGGHHHHHHHFHHHHHHHGGFGGGGHGGGGGGG
@M02034:409:000000000-BFKT7:1:2101:4539:15524 1:N:0:26
AAAGTCGAGGTGCCTAAAGTGGCAACCCAGACTGGGAGGGAGGTTGGTGGTGTAGAGCTTCCTGTAGCCGCATGGCGTTCGTACTTAAATATGGAACTAACCATTCCAATTTTCGCTGTCTCTTATACACATCTCCG
+
AA?AAFA?ADA@GF1B1FGAEGFHHH0EFGHGGFC00FAEEEAEGHE/AAABBGGFE1FE11FGGBFHFGGCGEF0E?>/EEBFEBG1EF2FGDFF1FHHHGGFFDBFHFEGHHGCGGCHBDGH1D2G211FHHGHE
@M02034:409:000000000-BFKT7:1:2101:21219:15526 1:N:0:26
AAAGTCGAGGTGCCTAAAGTGGCAACCCAGACTTAGATTAGGGTTGGTGGTGTAGAGCTTCCTGTAGCCGCATGGCGTTCGTACTTAAATATGGAACTAACCATTCCAATTTTCGCTGTCTCTTATACACATCTCCGAGCCCACGAGACC
+
AAA>A3AA1DAABGGGGGG3F1AA1ABAFEEFFGFB1FAABE0GBEE/A/ABG112D1BFG1G1FGHEGEAEEFHBEEECEEEGEHB1GD2GHHFGFHBEGFDGBGHFGGGHHGEGGGEGGHGHGDBFFGHFHHHHGCGGGEEFC<CCFG
@M02034:409:000000000-BFKT7:1:2101:28628:15529 1:N:0:26
AAAGTCGAGGTGCCTAAAGTGGCAACCCAGACTACGTAGCCTGTTGGTGGTGTAGAGCTTCCTGTAGCCGCATGGCGTTCGTACTTAAATATGGAACTAACCATTCCAATTTTCGCTGTCTCTTATACCCATCTCCGAGCCCACG
+
A?AAAFAADD1>CGGGBFF3FFE0CGHEGHFFFDGEHGHCGFGEGG/EFEABFGHFGHGHGHHGGFGFGGGGGGHHGGGG?EGAGGFH1GB2B1BFGGFCGGEH1GGH2BBBFHEEE/EGHHHGHH222B10<GFFG/CC/<?/@
@M02034:409:000000000-BFKT7:1:2101:10931:15531 1:N:0:26
AAAGTCGAGGTGCCTAAAGTGGCAACCCAGACTTTTGCGTATGTTGGTGGTGTAGAGCTTCCTGTAGCCGCATGGCGTTCGTACTTAAATATGGAACTAACCATTCCAATTTTCGCTGTCTCTTATACACATCTCCGAGCCCACGAGACC
+
CCCCCFCCCCCCGGGGGGGFGGGHHHHGGHHGHHHHHHGGGGHHHHHGFGEFHHHHHHHHHHHHHHHHHGGGGGHHGGGGGGHHHHHHHHHHHHHHGHHHHHGHHHHHHHHHHHGGGGGHHHHHHHHHHHHHHHHHGGGGGGHGGGGGGF
@M02034:409:000000000-BFKT7:1:2101:17435:15537 1:N:0:26
AAAGTCGAGGTGCCTAAAGTGGCAACCCAGACTACTCGTCAGGTTGGTGGTGTAGAGCTTCCTGTAGCCGCATGGCGTTCGTACTTAAATATGGAACTAACCATTCCAATTTTCGCTGTCTCTTATACACATCTCC
+
>AAA3BAABD?AGGGFFGGGEGGHHHGGGHHGHHHCHGHGGGGFHHGGFFAFHHHFHFHHHHGHGBFAFEEEGGHGGGGGGGHGHHHGGGHHHEE3FFFHHFBFFFFHHGFHGFEGGGEFHBGHFGHFDCHHGHHB
@M02034:409:000000000-BFKT7:1:2101:14187:15543 1:N:0:26
AAAGTCGAGGTGCCTAAAGTGGCAACCCAGACTTATAATATGGTTGGTGGTGTAGAGCTTCCTGTAGCCGCATGGCGTTCGTACTTAAATATGGAACTAACCATTCCAATTTTCGCTGTCTCTTATACACATCTCCGAGCCCACGAGACC
+
CCCCCFCCCCCCGGGGGGGGGGGHHHHGGGHGHHHHHHHHHHHHHGGEFGEFGHHGHHHHHHHHGHHHHGGCFGHHGGGGGGHHHHHGHHHHHHHHGHHHHHHGHHHHHHHHHHGGGGGHHHHHFHHHHHHHHHHGF?GGGGHGGDDFGG
@M02034:409:000000000-BFKT7:1:2101:17629:15544 1:N:0:26
AAAGTCGAGGTGCCTAAAGTGGCAACCCAGACTTGTTATCTTGTTGGTGGTGTAGAGCTTCCTGTAGCCGCATGGCGTTCGTACTTAAATATGGAACTAACCATTCCATTTTTGG
+
CCCBBFCCCCBBGGGGGGGGGGGHHHHGGHHGHH3F55DF5DGGHHHGGGGGHHHHHHHHHHHHHHHHHGGGFGHHGGGGGGHHHHHHHHHHHHHGGHHHHHFG3FFH4DGH?/>
@M02034:409:000000000-BFKT7:1:2101:19741:15547 1:N:0:26
AAAGTCGAGGTGCCTAAAGTGGCAACCCAGACTCCGACGCCTGTTGGTGGTGTAGAGCTTCCTGTAGCCGCATGGCGTTCGTACTTAAATATGGAACTAACCATTCCAATTTTCGCTGTCTCTTATACACATCTCCGAGCCCACGAGACC
+
CCCBCFCCCCCBGGGGGGGGGGGHHHHGGHHGHHHGGGGGGHHHHHHEFGEFHFHFHHHHHHHHHHHHHGGFGGHHGGGGGGFEHHFGHHHHHHGFHHHHHHHHHHHGHHHHHHGGGGGHHHHHFHFFGFFGHHHHG?CGGGHGGGGGGF
@M02034:409:000000000-BFKT7:1:2101:11504:15548 1:N:0:26
AAAGTCGAGGTGCCTAAAGTGGCAACCCAGACTCCTCAGTCGGTTGGTGGTGTAGAGCTTCCTGTAGCCGCATGGCGTTCGTACTTAAATATGGAACTAACCATTCCAATTTTCGCTGTCTCTTATACACATCTCCGAGCCCACGAGACC
+
CCCCCFACCCBCGGGGGGGGGGGHHHHGGHHGHHHHHHHHHGGGGGGGGGGFHHHHHHHHHHHHHHHHHGGGGGHHGGGGGGGHHHHHHHHHHHHHHHHHHHHGHHFHHGHHHFFGGGGHHHHHHHGHGHHHHHHFGDGGGGHGGCFGGE
@M02034:409:000000000-BFKT7:1:2101:12926:15549 1:N:0:26
AAAGTCGAGGTGCCTAAAGTGGCAACCCAGACTAGTGCTCTTGTTGGTGGTGTAGAGCTTCCTGTAGCCGCATGGCGTTCGTACTTAAATATGGAACTAACCATTCCAATTTTCGCTGTCTCTTATACACATCTCCGAGCCCACGAGACC
+
CCCCBFBCCCCCGGGGGGGGGGGHHHHGGHGGHHHHHHHHHHHHHHHEGGFFHHHHHHHHHHHHHHHHHGGGGGHHGGGGGGHHHHHGFGGHHGHHGHHHHHGHGGHHEGHHHBEGGGGHHHHHFHHHHGHHHHHFGGGGGGHGGGGGGG
@M02034:409:000000000-BFKT7:1:2101:17645:15552 1:N:0:26
AAAGTCGAGGTGCCTAAAGTGGCAACCCAGACTTGTTGTCTTGTTGGTGGTGTAGAGCTTCCTGTAGCCGCATGGCGTTCGTACTTAAATATGGAACTAACCATTCCAATTTTCGCTGTCTCTTATACACATCTCCGAGCCCACGAGACC
+
?AABAFBBBBBBGGGGGGGGGGGHHHHGGEHGHHHHHHHGGGHHHHGEFGEFHHHFGHHHGHHHHHGGHEGGGFHGGEGGFGHGHHHGHHFHGF33BFFBGFHGHFHHHGHHHHGGGGAFFFGHHFGHBCHHGHFFG?FGGGGECGFGCA
@M02034:409:000000000-BFKT7:1:2101:24609:15553 1:N:0:26
AAAGTCGAGGTGCCTAAAGTGGCAACCCAGACTGGGGTGAGTGTTGGTGGTGTAGAGCTTCCTGTAGCCGCATGGCGTTCGTACTTAAATATGGAACTAACCATTCCAATTTTCGCTGTCTCTTATACACATCTCCGAGCCCACGAGACC
+
CCCCCFCCCBABGGGGGGGGGGGHHHHGGHGGHHHHGGFHHHHHHHHGGGEFGHGGHHGHHHHHGHHHHGGGGGHGGGGGGFHHGHHGHHHHHHFFGHHHHHHGHHGHHGHHHHCGGGGGHHHHGHFHHHHHFHFHF/DGGGAFGGGFGE
@M02034:409:000000000-BFKT7:1:2101:6197:15554 1:N:0:26
AAAGTCGAGGTGCCTAAAGTGGCAACCCAGACTTGGCTGGGGGTTGGTGGTGTAGAGCTTCCTGTAGCCGCATGGCGTTCGTACTTAAATATGGAACTAACCATTCCAATTTTCGCTGTCTCTTATACACATCTCCGAGCCCACGAGACC
+
BBCBBFCCCCBCGGGGGGFGGGGHHHHGGHHGHGHHFHFEGGGFFGGEFGGFGHHHHHHHHHHHHHHHHGGGGGHHGGGGGGHHHHGFHHGHHHGGHHHGHHGHHHHHHHHHHFGGGGGHHHHGGHHHFHGHHHFHGFGGGGHGGCGGGA
@M02034:409:000000000-BFKT7:1:2101:5742:15557 1:N:0:26
AAAGTCGAGGTGCCTAAAGTGGCAACCCAGACTACGACGGGGGTTGGGGGTGTAGAGCTTCCTGTAGCCGCATGGCGTTCGTACTTAAATATGGAACTAACCATTCCAATTTTCGCTGTCTCTTATACACATCTCCGAGCCCACGAGACC
+
CCCCCFABDBCCGGGGGGGGGGGHHHHGGHHGHHHE2AEEGGGFEG?/>EFGEFHFGHHHDHHHFFHFHGGEGGHACCDGGDGEEGHHHHHGHFDDGFHHHFDGFBHFGHHHHGCCEGEHHHGHGHHFHGFHHHHFDCFGGGGEG-@?FC
@M02034:409:000000000-BFKT7:1:2101:17437:15557 1:N:0:26
AAAGTCGAGGTGCCTAAAGTGGCAACCCAGACTACTCGTCAGGTTGGTGGTGTAGAGCTTCCTGTAGCCGCATGGCGTTCGTACTTAAATATGGAACTAACCATTCCAATTTTCGCTGTCTCTTATACACATCTCCGAGCCCACGAGACC
+
CCCCCFCCCCABGGGGGGGGGGGHHHHGGHHGHHHHHGHGHGHHHHGFGGFFHHHHHHHHHHHHHHHHHGG?EGHHGGGGGFGHHHGGHGGFHHHHHGHHHHGHHHGHFGHHHHGGGGGHHHHHFHGHHHHHHHFHGGGGGGHGGGGGGG
@M02034:409:000000000-BFKT7:1:2101:8100:15561 1:N:0:26
AAAGTCGAGGTGCCTAAAGTGGCAACCCAGACTACTCAGCCGGTTGGTGGTGTAGAGCTTCCTGTAGCCGCATGGCGTTCGTACTTAAATATGGAACTAACCATTCCAATTTTCGCTGTCTCTTATACACATCTCCGAGCCCACGAGAC
+
CCCCCFCCCCCCGGGGGGGGGGGHHHHGGHHGHC3GFDECGFGGEGE1AEEFEEGAFFHFAGGFGEEBFEG@EEF1EECAE>BGGHHFFFHHFG33BGHGEB3FGFFEFGFHF?EEGCAGFBFF?FDDDGGCHHHGC<BC@CGGGCGGD
@M02034:409:000000000-BFKT7:1:2101:26187:15561 1:N:0:26
AAAGTCGAGGTGCCTAAAGTGGCAACCCAGACTGGTCGTCCTGTTGGTGGTGTAGAGCTTCCTGTAGCCGCATGGCGTTCGTACTTAAATATGGAACTAACCATTCCAATTTTCGCTGTCTCTTATACACATCTCTGAGCC
+
BBBBBFAABBBBGGGFGGGGGGGHHHGGFDHGHFG5A2A222FGHFHAFGAFHHHFFHHHGFHHHFHHHGGEGGHFCEGGFFFFGHF3FFFHH3BDGHGHFHGFHGHF4BFHHFFGGDGBHFHH3FFFGHHFFGG3?322@
@M02034:409:000000000-BFKT7:1:2101:27440:15564 1:N:0:26
AAAGTCGAGGTGCCTAAAGTGGCAACCCAGACTGCGGGTGGGGTTGGTGGTGTAGAGCTTCCTGTAGCCGCATGGCGTTCGTACTTAAATATGGAACTAACCATTCCAATTTTCGCTGTCTCTTATACACATCTCCGAGCCCACGAGACC
+
BBBBAFABBBAAFGGGGFGFGFGHFGGFGHHFHHHGGGEFEEGEEGGEFGBFFFHEHHHHHHHFGFGBBEEEEGHGEEG/EEFEGHHGHHGHGHBDGHHGFHFGFHGHHHHHHHGDGGDDHFGHGGHFFFGHFHFHE<CCCGGGGGGGGA
@M02034:409:000000000-BFKT7:1:2101:22789:15565 1:N:0:26
AAAGTCGAGGTGCCTAAAGTGGCAACCCAGACTTATCTTCATGTTGGTGGTGTAGAGCTTCCTGTAGCCGCATGGCGTTCGTACTTAAATATGGAACTAACCATTCCAATTTTCGCTGTCTCTTATACACATCTC
+
AABBADAABBBBGFGCCGGGGGGHHHGGGHGGGF5GGFDBBGHHE5FEE?EEGBFDGBFFDGG5F5D53EE0EFF1E>EEE?2?FGH33BFDF333@BFC313BF4E4?FGHH4/>EF/FFFGG4G444B3FGHH
@M02034:409:000000000-BFKT7:1:2101:20567:15570 1:N:0:26
AAAGTCGAGGTGCCTAAAGTGGCAACCCAGACTACGCCGCGGGTTGGTGGTGTAGAGCTTCCTGTGGCCGCATG
+
CCCCCFCCCCCCGGGGGGGGGGGHHHHGGHHGHHBF22EA00EEE00EE1E?13B3B4@33FE333B11>E/E>
@M02034:409:000000000-BFKT7:1:2101:2149:15575 1:N:0:26
AAAGTCGAGGTGCCTAAAGTGGCAACCCAGACTGTGAGTACTGTTGGTGGTGTAGAGCTTCCTGTAGCCGCATGGCGTTCGTACTTAAATATGGAACTAACCATTCCAATTTTCGCTGTCTCTTATACACATCTCCGAGCCCACGAGACC
+
AAAAAFBBBBBBGGGGGFGBFGFFHHHGFHHEHFGHHHHH5EGGFHAEFDEFGFHFFHHHFHHHHGFBGGGGGGHEF1EEGGGEHHHFGFBGHEB3EFGGFHGHHFHHBGGGH4>EDFFFHFFGFHBBGC2FGGFH?CCGCGHE@<@ED<
@M02034:409:000000000-BFKT7:1:2101:22774:15578 1:N:0:26
AAAGTCGAGGTGCCTAAAGTGGCAACCCAGACTTATCTTCATGTTGGTGGTGTAGAGCTTCCTGTAGCCGCATGGCGTTCGTACTTAAATATGGAACTAACCATTCCAATTTTCGCTGTCTCTTATACACATCTCCGAGCCCACGAGACC
+
CCCCCFCCCCCCGGGGGGGBGGGHHHHGGHHGHHF5BGGADGHHHHHFFGEFHHHHHGHHHHHHHHHHHGGGGGHHGGGGGGFHHHGFGHHGGGHHHHHHHHHHHHHHHHHHHHGGGGGGHHHHHHHHGHHHHHFFG/DGGGGGGCGGGF
@M02034:409:000000000-BFKT7:1:2101:2916:15579 1:N:0:26
AAAGTCGAGGTGCCTAAAGTGGCAACCCAGACTTGGCTGGGGGT
+
AAA?ADAADDAAGGFGGFGDE1A0CGHEFFEFCGEGHHFE?//A
@M02034:409:000000000-BFKT7:1:2101:24471:15584 1:N:0:26
AAAGTCGAGGTGCCTAAAGTGGCAACCCAGACTAAGAATAATGTTGGTGGTGTAGAGCTTCCTGTAGCCGCATGGCGTTCGTACTTAAATATGGAACTAACCATTCCAATTTTCGCTGTCTCTTATACACATCTCCGAGCCCACGAGAC
+
BBBBBFBADDBBGGGGGFGGGGGHHHHGGHHGGHGHHHHHFHHFHHGAAEEGGFHHHFHGHFHHHGG5BEEEEGHFEGGGGEFHHHBGFGGHHHFFHHGHHHBFFFBGFGHHHHGGGGGGHHGGEGGFBFHHCFF?/<C@/?GFCC???
@M02034:409:000000000-BFKT7:1:2101:2150:15595 1:N:0:26
AAAGTCGAGGTGCCTAAAGTGGCAACCCAGACTGTGAGTACTGTTGGTGGTGTAGAGCTTCCTGTAGCCGCATGGCGTTCGTACTTAAATATGGAACTAACCATTCCAATTTTCGCTGTCTCTTATACACATCTCCGAGCCCACGAGACC
+
BBCCBFCCCCCCGGGGGGGGGGGHHHHGGHHGHHHHGHHHHHHHFHEEFGGGHGGDFFDGHHHHHHHEGEFAEGHEFFGGGEGHHHEGFGFGHG3BFHHGGFBFGGEGHHHHHFFFGGGFFFFHGHHFFGHHHGHBEDGGGGFGGGGGCE
@M02034:409:000000000-BFKT7:1:2101:18913:15597 1:N:0:26
AAAGTCGAGGTGCCTAAAGTGGCAACCCAGACTTATACTTCGGTTGGTGGTGTAGAGCTTCCTGTAGCCGCATGGCGTTCGTACTTAAATATGGAACTAACCATTCCAATTTTCGCTGTCTCTTATACACATCTCCGAGCCCACGAGACC
+
CCCCCFCCCCCCGGGGGGGGGGGHHHHGGHHGHHHHHHHHHGGGGGGGGGGGHHHHHHHHHHHHHHHHHGGGGGHHGGGGGGHHHHHFFHHHHHHGHHHHHHHHHHHHHHHHHFGGGGGFHHHHHHHHHHHHHHHHEDFGGGHGGGGGGG
@M02034:409:000000000-BFKT7:1:2101:4943:15598 1:N:0:26
AAAGTCGAGGTGCCTAAAGTGGCAACCCAGACTGAGAAGCGGGTTGGTGGTGTAGAGCTTCCTGTAGCCGCATGGCGTTCGTACTTAAATATGGAACTAACCATTCCAATTTTCGCTGTCTCTTATACACATCTCCGAGCCCACGAGACC
+
CCCCCFCCCCCBGGGGGGGGGGGHFHHGGHHGHHHHHHHCGCGGGGGEFGEFGGHHHHHHHHHHHFHHHGGGGGHFGGGGGEFHHHHHHHFHHHGHHHHHHHGHHHHHHHHHHHGCFGGGHHHHHHHHFHHHHHHFG?/CGGHGGGGGGE
@M02034:409:000000000-BFKT7:1:2101:21106:15601 1:N:0:26
AAAGTCGAGGTGCCTAAAGTGGCAACCCAGACTCCTTCTGGGGTTGG
+
BBBBBDAABBBAGGGGBGGGGGGHHHHGGHHGHF33ABB5B2AEEG?
@M02034:409:000000000-BFKT7:1:2101:23512:15601 1:N:0:26
AAAGTCGAGGTGCCTAAAGTGGCAACCCAGACTTCGCCTCCTGTTGGTGGTGTAGAGCTTCCTGTAGCCGCATGGCGTTCGTACTTAAATATGGAACTAACCATTCCAATTTTCGCTGTCTCTTATACACATCTCCGAGCCCACGAGACC
+
BBBBBFBBDBBBGGGGGGGGGGGHFHHGGHHGHHGEEGGFEGHHE3GGG?EF1BFFGFFGBGHHHFGFFEGGGEF1EEGGGE2FGH4B3BFFB33BFGHHFGBGFFHB4FGHHDEEFGEF4GGDFG3?FGFFBGGFG>CGGFEC@>CAEF
@M02034:409:000000000-BFKT7:1:2101:2323:15607 1:N:0:26
AAAGTCGAGGTGCCTAAAGTGGCAACCCAGACTCTTTGTGCGGTTGGTGGTGTAGAGCTTCCTGTAGCCGCATGGCGTTCGTACTTAAATATGGAACTAACCATTCCAATTTTCGCTGTCTATTATACACATCTCCGAGCCCACGAGA
+
CCCCCFBBCCBBGGGGGGGGGGGHHHHGGHHGHHHHHHHGHGGGGGGFFEEFE3GAGEBGFHHHDDFFFGGGGGFCEEEGGFEGGHHDGHHHHHEEHFHHFH3FGGHBFGGHHFEEGFEFFFFGFGFHFFGFHGH@A?DGCFGGGG@A
@M02034:409:000000000-BFKT7:1:2101:17501:15609 1:N:0:26
AAAGTCGAGGTGCCTAAAGTGGCAACCCAGACTCTGCTGCTGGTTGGTGGTGTAGAGCTTCCTGTAGCCGCATGGCGTTCGTACTTAAATATGGAACTAACCATTCCAATTTTCGCTGTCTCTTATACACATCTCCGAGCCCACGAGACC
+
BBBBBFABBBABGGGGFGGGGGGHHHHGDFDFHGHHHHGHHHCHFEFAFAEBGDGFHEFGHFHHHHHHHGGCFEHHGGFFGEBGHHHGGGGGGF3EFGFHHFFHHHHFFGGHHFEGGFEGFHGFGG?FFGFFHHHFDCFGGGHGGGGGGG
@M02034:409:000000000-BFKT7:1:2101:21088:15609 1:N:0:26
AAAGTCGAGGTGCCTAAAGTGGCAACCCAGACTCATTCTTGGGTTGGTGGTGTAGAGCTTCCTGTAGCCGCATGGCGTTCGTACTTAAATATGGAACTAACCATTCCAATTTTCGCTGTCTCTTATACACATCTCCGAGCCCACGAGACC
+
BBBBBFB@BBBBGGGGGFGGGGGGHHHGGHHGHFCFDGGEGFGEFGGGGGGGHFHGHHHHHHHHHFFHHGGGGGHHGGGGGGFHHHGGGGGHHGBGFHFGHHHHHHFEGGHHHHGGGGGGHGHH3GBGFFHHHHFGG?B@GGAFFCCGG?
@M02034:409:000000000-BFKT7:1:2101:4440:15620 1:N:0:26
AAAGTCGAGGTGCCTAAAGTGGCAACCCAGACTGTGGGGGAGGTTGGTGGTGTAGAGCTTCCTGTAGCCGCATGGCGTTCGTACTTAAATATGGAACTAACCATTCCAATTTTCGCTGTCTCTTATACACATCTC
+
BABABFAB3D>>GFGGCFGB5BEGHFFEGG2FHHHGHGGGAEGFGH?ABAACGFHGGFFHE3FHHGBDGGGGGGHHGECEEEHEGHEDBG?GHHFFFHFHGHDGBFFHBFGGHHCAFFFFFGHFFFFGD@FFHDG
@M02034:409:000000000-BFKT7:1:2101:28455:15621 1:N:0:26
AAAGTCGAGGTGCCTAAAGTGGCAACCCAGACTATTCTTACGGTTGGTGGTGTAGAGCTTCCTGTAGCCGCATGGCGTTCGTACTTAAATATGGTACTAACCTTTCCAATTTTCGCTGTCTCTTATACACATCTCCGAGCCCACGAGACC
+
BBBBBFBBBBBBGGGGGGGGGGGHHHHGGHHGH3GFHHHHGDEHGGGEC?EC13FBB53A5GGFHBAABEE@FEF1>?EFEA2EEFFG3FHEGF44BEGD?03B?BE4BFGHF4/<EE?FFGH43?3BFGH2BDG?C/BCGEEECA@<EA
@M02034:409:000000000-BFKT7:1:2101:8323:15622 1:N:0:26
AAAGTCGAGGTGCCTAAAGTGGCAACCCAGACTAGGGGTAAGGTTGGTGGTGTAGAGCTTCCTGTAGCCGCATGGCGTTCGTACTTAAATATGGAACTAACCATTCCAATTTTCGCTGTCTCTTATACACATCTCCGAGCCCACGAGACC
+
BBBBBFBBBBABGGGGGGGGGGGHHHHGGHHGHHHHHGEEGHGHGHGFFGEFHHHGHHGHHHHHHHHHHGGGGGHHGGGGGFHHHHHHHHHHHHHHHHHHHHHHHHGHHHHHHHGGGEFHFHHHGHHHGHHHHHHGGGGGGGHGGGGGDC
@M02034:409:000000000-BFKT7:1:2101:7551:15628 1:N:0:26
AAAGTCGAGGTGCCTAAAGTGGCAACCCAGACTAAGAAGAAGGTTGGTGTGTAGAGCTTCCTGTAGCCGCATGGCGTTCGTACTTAAATATGGAACTAACCATTCCAATTTTCGCTGTCTCTTATACACATCTCCGAGCCCACGAGACCG
+
ABAAAFBBBBAAGGGGGGGFGGGHHHHGGHGGHHHHGHFHHHHGHHGBFGEFHHFHHHHHHHHHHHHHGGE?EGHGGGGGGHGHHHHHHHHHHGFGFGHFHHHHHGHGGHHHHGGGGEFHHHHHFHEHFHHGHGDFFCGGEHGGGGGGGG
@M02034:409:000000000-BFKT7:1:2101:24095:15629 1:N:0:26
AAAGTCGAGGTGCCTAAAGTGGCAACCCAGACTGCTCCTCCGGTTGGTGGTGTAGAGCTTCCTGTAGCCGCATGGCGTTCGTACTTAAATATGGAACTAACCATTCCAATTTTCGCTGTCTCTTATACACATCTCCGAGCCCACGAGACC
+
AAAAAFBBBCABGGGGGGGGGGGGHHHGGHHGHHHHHHHHHGGEFGGGFGEFGGHHHGHHHHHHGHHGHEGGGGHEFGGGFFFHGHHHHHHHHFFFFHHHHHHHHHHGHHHHHFGGGGFFGGHFFHHHHHHHHHHHGCGGGGHGCFGGGF
@M02034:409:000000000-BFKT7:1:2101:7568:15634 1:N:0:26
AAAGTCGAGGTGCCTAAAGTGGCAACCCAGACTAAGAAGAAGGTCGGTGTGTAGAGCTTCCTGTAGCCGCATGGCGTTCGTACTTAAATATGGAACTAACCATTCCAATTTTCGCTGTCTCTTATACACATCTCCGAGCCCACGAGACCG
+
AABB>DAADDAAGGGGFGGGGBEFFHHEAHFFHHHFCHHFHHCF5AEEAEEFFBFHFFHHGGGHGHGFGFGEGHHGGGEGFBGHHH3FFEHGHHGHGEFFFGFHH44?FGHHHG?GGEDGHHHHHGDFF?BFGFGG/BDCFEFCFGD/<>
@M02034:409:000000000-BFKT7:1:2101:27652:15635 1:N:0:26
AAAGTCGAGGTGCCTAAAGTGGCAACCCAGACTAAGATTGCGGTTGGTGGTGTAGAGCTTCCTGTAGCCGCATGGCGTTCGTACTTAAATATGGAACTAACCATTCCAATTTTCGCTGTCTCTTATACACATCTCCGAGCCCACGAGACC
+
A?ABAFAABBBAGGGBGDGGGGGFHHGFGGHFHHBC35GEBEFGCGGEFEFGHHGFFFEG53FGFGG5FEG?EE11EE/FEFHAEEFBF4FEGF???FFGFGDFGEFFGHGHHHG?E?FGHHFGFGGGHEHGHHF<C/<@CA<CC@//>>
@M02034:409:000000000-BFKT7:1:2101:4449:15636 1:N:0:26
AAAGTCGAGGTGCCTAAAGTGGCAACCCAGACTGTGGGGGAGGTTGGTGGTGTAGAGCTTCCTGTAGCCGCATGGCGTTCGTACTTAAATATGGAACTAACCATTCCAATTTTCGCTGTCTCTTATACACATCTCCGAGCCCACGAGACC
+
BBBBBFBBBBAAGGGGGGGGFGGHHHHGGGHGHHHHHGGGGGGGGHGEFGEFGHHFHHHHGHHHHHHHHGGGGGGAGGGGGFHHHHHGHHGHHHHGHHHHHHGHHHGHHHHFHHGGGGGGHFHHFHGHGHFFHHEHECAFFGHGC@F?DA
@M02034:409:000000000-BFKT7:1:2101:4061:15638 1:N:0:26
AAAGTCGAGGTGCCTAAAGTGGCAACCCAGACTTATCTGTCGGTTGGTGGTGTAGAGCTTCCTGTAGCCGCATGGCGTTCGTACTTAAATATGGAACTAACCGTTCCAATTTTCGCTGTCTCTTATACACATCTCCGAGCCCACGAGACC
+
BBBBBFBBBBABFGGGGGGGFFGHGHHGGHHGHHHHHHHHHGGGGGGFGGGGHHHHHHHHHGHGHHHHHGGGGGHHGEGGGFFGGHGFFHFHHHBFHHHHHF>EGHFHHHHHHHGGGGDHGHGHHHHFFFHHGHHFEBDFGGHGGGGGGG
@M02034:409:000000000-BFKT7:1:2101:27633:15642 1:N:0:26
AAAGTCGAGGTGCCTAAAGTGGCAACCCAGACTAAGATTGCGGTTGGTGGTGTAGAGCTTCCTGTAGCCGCATGGCGTTCGTACTTAAATATGGAACTAACCATTCCAATTTTCGCTGTCTCTTATACACATCTC
+
AA?AAF1ADD>AFGGGGGGFFFGEFEGEAAFFFHFGCHGFFE?EEGEEFE/FHBA2D1EGHEHFGGGGHAC>EFH0EEEAE>0>GHF@FGF2EBBGGHHGGFGFDHHB2F<GHFC/E/?FFFFGBFGDGGHFHFF
@M02034:409:000000000-BFKT7:1:2101:4555:15642 1:N:0:26
AAAGTCGAGGTGCCTAAAGTGGCAACCCAGACTATACGGGGGTTGGTGGTGTAGAGCTTCCTGTAGCCGCATGGCGTTCGTACTTAAATATGGAACTAACCATTCCAATTTTCGCTGTCTCTTATACACATCTCCGAGCCCACGAGACCG
+
BBABAFBBB2AAGGG5FFFFGGGGGHHGGHHDHFHGHHGGGEEFEE1?EEFGHHDGFHHHFFGFEGHBEEEEGGGEGGEEEFAGHHBGGGHGFFB?BBGCG1?GHDBDFHFHHG/CE/FGFHHGGFFGF1FGHFDD<C@CCGE--@AEAA
@M02034:409:000000000-BFKT7:1:2101:19745:15646 1:N:0:26
AAAGTCGAGGTGCCTAAAGTGGCAACCCAGACTGGGTGGTGGGTTGGTGGTGTAGAGCTTCCTGTAGCCGCATGGCGTTCGTACTTAAATATGGAACTAACCATTCCAATTTTCGCTGTCTCTTATACACATCTCCGAGCCCACGAGACC
+
BBBBBFBBBBAAGGGGGGGGGGGFHHHGGHHGHHHHFFGEFFGEFGEGFGEFGHHHHHHHFHHHGGHFHGGGGGHGGGGGGGHHHGHHFGFGGHFBGHHHHHGHHGHHHHHHHHGGGGGHHHHHGHHHHCGHHHGH/BCGGGHG??DADE
@M02034:409:000000000-BFKT7:1:2101:27664:15648 1:N:0:26
AAAGTCGAGGTGCCTAAAGTGGCAACCCAGACTAAGATTGCGGTTGGTGGTGTTGAA
+
BABBBFAB3>AAFGGGGBCG5GAFHHHGGHD2FD33BDFHFE?EEG0B11BA11A55
@M02034:409:000000000-BFKT7:1:2101:15759:15650 1:N:0:26
AAAGTCGAGGTGCCTAAAGTGGCAACCCAGACTAGGGTGAGTGTTGGTGGTGTAGAGCTTCCTGTAGCCGCATGGCGTTCGTACTTAAATATGGAACTAACCATTCCAATTTTCGCTGTCTCTTATACACATCTCCGAGCCCACGAGACC
+
CCCCCFBCCCBBGGGCGGGGGGGHGHHGGHHGHHFHG3BFFHHHHHHGGGFFHHHHHHHHHHHHHHHHHGGGGGHHGFGGGGGHHHHHHHHHHHHHHHGFHHHHHHGHHHHHHFGGGGGHHHHHHHHHHFHHHHGGGG/CFGHGGGG?D?
@M02034:409:000000000-BFKT7:1:2101:23547:15651 1:N:0:26
AAAGTCGAGGTGCCTAAAGTGGCAACCCTAAGAATGTTGGTGGTGTAGAGCTTCCTGTAGCCGCATGGCGTTCGTACTTAAATATGGAACTAACCATTCCAATTTTCGCTGTCTCTTATACACATCTCCGAGCCCACGAGACCGTACTAG
+
BBBBBFBBBBABFGGGGGGGGGGHHHHGHFHGDEGHDHHHEEEEFHHHGFHHHFHHHHGHGGEEEGEHGGFGGG>EGGGFFGGHHHHBBGGHGH1FFBGGH4FGFHHGEGEFFH?FHHHHHHFFGHHHFF/C@<FCFDFGDGECACDHGH
@M02034:409:000000000-BFKT7:1:2101:14920:15651 1:N:0:26
AAAGTCGAGGTGCCTAAAGTGGCAACCCAGACTACTCCTGCTGTTGGTGGTGTAGAGCTTCCTGTAGCCGCATGGCGTTCGTACTTAAATATGGAACTAACCATTCCAATTTTCGCT
+
AAAA>FAAD2AAGGFAFD4FGGEFCFGGGHGGHBHGFHHGHHHGFHGFFEEF13AFHEGFHHHHGHG5GECEFGAGEGGGG12GGGHHHFHHHFGEB3FFF1FGG4?DGFFGFFE/?
@M02034:409:000000000-BFKT7:1:2101:1933:15651 1:N:0:26
AAAGTCGAGGTGCCTAAAGTGGCAACCCAGACTCCGAGGAATGTTGGTGGTGTAGAGCTTCCTGTAGCCGCATGGCGTTCGT
+
CCCCCFCCCCCCGGGGGGGFGGGHHHHGGG2AFA3A2A222BFGGH11A1EEA3D55B3A5BAGFAD53?F@EEA1>>>11?
@M02034:409:000000000-BFKT7:1:2101:13880:15651 1:N:0:26
AAAGTCGAGGTGCCTAAAGTGGCAACCCAGACTTGGGGGTTTGTTGGTGGTGTAGAGCTTCCTGTAGCCGCATGGCGTTCGTACTTAAATATGGAACTAACCATTCCAATTTTCGCTGTCTCTTATACACATCTCCGAGCCCACGAGACC
+
CBCCBFCCCCCCGGGGGGGFGGGHHHHGGHEGHHHHHGGECEFHHHHEFGGFHFGFGGHHHHHHHGHHHGGEGGHCEEFFFFGHHHHGHHHHHH3GGHHHGGFGHHGFFGHHHHGGGGDHHHHHGHHHFFHFHGHBDCGGGGHGGGGGGG
@M02034:409:000000000-BFKT7:1:2101:22405:15659 1:N:0:26
AAAGTCGAGGTGCTAAAGTGGCAACCCAGACTATGGAGGAGGTTGGTGGTGTAGAGCTTCCTGTAGCCGCATGGCGTTCGTACTTAAATATGGAACTAACCATTCCAATTTTCGCTGTCTCTTATACACATCTCCGAGCCCACGAGACCG
+
AA?AADAADBAAFGFGGGGGGGGCCFE2GGDFFHHGGHGGGGAFGGEFG1AF3GGHEGHGHFHGFGHHEE0EEH?EBEFEEFEHHEEDHEFHHFHHHHHHGHHHHGHFFGHHGE?EEEGHHHHHHHFFFEFHHHGGGGGGFHGGGGGGEC
@M02034:409:000000000-BFKT7:1:2101:25264:15663 1:N:0:26
AAAGTCGAGGTGCCTAAAGTGGCAACCCAGACTCATG
+
CCDDDFCCDDCCGGGGGGGGGGGHHHHGGGHGHH355
@M02034:409:000000000-BFKT7:1:2101:6589:15664 1:N:0:26
AAAGTCGAGGTGCCTAAAGTGGCAACCCAGACTTAGTAGAAGGTTGGTGGTGTAGAGCTTCCTGTAGCCGCATGGCGTTCGTACTTAAATATGGAACTAACCATTCCAATTTTCGCTGTCTCTTATACACATCTCCGAGCCCACGAGACC
+
BBCCCFBABBAAGGGGGGGGGGGGFHHGGHHGHHHHGHHHHFHGGHGFFGEFGHHHHHHHHGHHHHHHHGGGGGHHGGGGGFGHHHHHHHHGHHDFGHHGHHHHHHHHHHHHHHGGGGGHHHHHHHHHHHHHHHHHG/CCGGHGGFGCGF
@M02034:409:000000000-BFKT7:1:2101:28112:15665 1:N:0:26
AAAGTCGAGGTGCCTAAAGTGGCAACCCAGACTATTAATAGTGTTGGTGGTGTAGAGCTTCCTGTAGCCGCATGGCGTTCGTACTTAAATATGGAACTAACCATTCCAATTTTCGCTGTCTCTTATACACATCTCCGAGCCCACGAGACC
+
BBABBFBBBBABGGGGGGGFGGGFHHHGGHFGHHHHHEGFHFGHHHGGFGAFHHHGHGHHHFHHGHHHHGGGGGHHGGGGEFFHHHHFHHFFGHGFFHHHFHHHHHGHGGHHHHGDGGEGHHGHHGGGHFGHHHGFF/@BFGHGGGGGGF
@M02034:409:000000000-BFKT7:1:2101:14906:15667 1:N:0:26
AAAGTCGAGGTGCCTAAAGTGGCAACCCAGACTACTCCTGCTGTTGGTGGTGTAGAGCTTCCTGTAGCCGCATGGCGTTCGTACTTAAATATGGAACTAACCATTCCAATTTTCGCTGTCTCTTATACACATCTCCGAGCCCACGAGACC
+
BBBBBFBBDBBBGGGGGGGBGGGHHHHGGHGGHBFHHFHHCGHHHHGEF2EFFBFGAEHHHHGFHFHFFFG0EFHGGEGGGEFGGFHGFGHHGBB3BFGGEG3FHGHE?GHHHFCFGGFFEHHHEGFDFC2GHBGHDCGC/FHGGGCF?F
@M02034:409:000000000-BFKT7:1:2101:14930:15672 1:N:0:26
AAAGTCGAGGTGCCTAAAGTGGCAACCCAGACTACTCCTGCTGTTGGTGGTGTAGAGCTTCCTGTAGCCGCATGGCGTTCGTACTTAAATATGGAACTAACCATTCCAATTTTCGCTGTCTCTTAT
+
A3>>>5>3>AAAGGGGGGCFGFGBHHAEFHGGHHGFFCFCHFHH3BCFGG1FC3BADGEHBGFGFFBFGGGCGFHFFGGGGG2FGFHFHGGGHGBBFGFBCFHFFEB44BGGHBE?GGADE?FG4F
@M02034:409:000000000-BFKT7:1:2101:9849:15677 1:N:0:26
AAAGTCGAGGTGCCTAAAGTGGCAACCCAGACTAAGAAGGAGGTTGGTGGTGTAGAGCTTCCTGTAGCCGCATGGCGTTCGTACTTAAATATGGAACTAACCATTCCAATTTTCGCTGTCTCTTATACACATCTCCGAGCCCACGAGACC
+
BBBBBFBBBBBBGGGGGGGFGFGHHHHGGHHGHHHHHHHHHHGEGGGEFFEFGGHGHHHHHGHHHHHHHGGGGGHGGGGGGGHHHHHFFHHHHHHHHHFHHHHHHHGHHHHHHHGGGGGGHHHHBHFGHHHHHHGHG?FGGGACCFGGFE
@M02034:409:000000000-BFKT7:1:2101:25258:15682 1:N:0:26
AAAGTCGAGGTGCCTAAAGTGGCAACCCAGACTCTTATTTAGGA
+
ABB?AFBAADA44FGG4FGB5FFHFHHGGH2FHF3EGFHGD535
@M02034:409:000000000-BFKT7:1:2101:17228:15683 1:N:0:26
AAAGTCGAGGTGCCTAAAGTGGCAACCAGATTGATATTGCTGTTGGTGGTGTAGAGCTTCCTGTAGCCGCATGGCGTTCGTACTTAAATATGGAACTAACCATTCCAATTTTCGCTGTCTCTTATACACATCTCCGAGCCCACGAGACCG
+
CCCCCFBCCCCCGGGGGGGGFGGHHHHFHFHHGEGEGHDGHBFFGEEEEGGHHHGHGFGHFHHHHHHFGGGEGHHGGGGGGHFHHH3FGHHFFHBFGHFHGBGHHFH?GGHHHG?FE?FHHHHBG4FHHBFHHHHGFGGGFHGGGGDGE@
@M02034:409:000000000-BFKT7:1:2101:25795:15690 1:N:0:26
AAAGTCGAGGTGCCTAAAGTGGCAACCCAGACTGAGAAGCTGGTTGGTGGTGTAGAGCTTCCTGTAGCCGCATGGCGTTCGTACTTAAATATGGAACTAACCATTCCAATTTTCGCTGTCTCTTATACACATCTCCGAGCCCACGAGACC
+
BBBBBFBBBBAAGGGFGGGGGGGHHHHGGHHGHGFGHHHHHHGHHGGGGGGGHGHGHHHHHHHHGHHGHGGGGGHHGEFFGGHHHHGGHHFHHHDGGHGHHHGHHHGFHGGHHFGGGGEFBHHHGHFHHFHHFHHGGCGGGGHGG@DGGE
@M02034:409:000000000-BFKT7:1:2101:10958:15693 1:N:0:26
AAAGTCGAGGTGCCTAAAGTGGCAACCCAGACTTATCCTAATGTTGGTGGTGTAGAGCTTCCTGTAGCCGCATGGCGTTCGTACTTAAATATGGAACTAACCATTCCAATTTTCGCTGTCTCTTATACACATCTCCGAGCCCACGAGACC
+
BBBCAFCCCCBAGGGGGGGGGGGHHHHGGHHGHHHHHHHHHHHGHHHEFEFFHHHFHHHHHHHHHHHHHGGGGGHHGGGGGGHHHHHHHHGHHHHHGHHGHHHHHHHHHHHHHFGGGGGHHHHHHHFHFHHHHHHFG/@CFGHGGGGGGF
@M02034:409:000000000-BFKT7:1:2101:16630:15698 1:N:0:26
AAAGTCGAGGTGCCTAAAGTGGCAACCCAGACTTGGCCTCCGGTTGGTGGTGTAGAGCTTCCTGTAGCCGCATGGCGTTCGTACTTAAATATGGAACTAACCATTCCAATTTTCGCTGTCTCTTATACACATCTCCGAGCCCACGAGACC
+
CCCCCFCCCCCCGGGGGGGGGGGGHHHGGHHGHHHHHHHHHGGGGGGEFFEFGHHHHHHHGHHGHHHHHGGGGGHHGGGGGGHHHHHHHHHHHHFGFHHHHHHHHHGHFGHHGHGGGGGGHHHHHHHHHHFFHHHEGCGGGGGGGGGGGF
@M02034:409:000000000-BFKT7:1:2101:19105:15699 1:N:0:26
AAAGTCGAGGTGCCTAAAGTGGCAACCCAGACTGATCGTAATGTTGGTGGTGTAGAGCTTCCTGTAGCCGCATGGCGTTCGTACTTAAATATGGAACTAACCATTCCAATTTTCGCTGTCTCTTATACACATCTCCGAGCCCACGAGACC
+
BBBBBFBBBBBBGGGFGGGGGGGHHHHGGHHGHGHHHGHHGFHHHGHEFGGFHGHFGHHHGHHHHHHGHGFCGGHHEGGGGGHHHHHHHHHHHHBHHHHHFGHGHGHDEFGHG?>FGGAGFFHHEHBFDGHHGHHFG??CCEHGGCGGDE
@M02034:409:000000000-BFKT7:1:2101:24715:15702 1:N:0:26
AAAGTCGAGGTGCCTAAAGTGGCAACCCAGACTAGGAGTCGGGTTGGTGGTGTAGAGCTTCCTGTAGCCGCATGGCGTTCGTACTTAAATATGGAACTAACCATTCCAATTTTCGCTGTCTCTTATACACATCTCCGAGCCCACGAGACC
+
CCCCCFCBCCCCGGGGGGGGGGGHHHHGGHHGHHHHGHHHGGGFFGGGGGGFHHHHHHHHGHHHHHHHHGGGGGHHGGGGGGHHHHHHHHHHHHHHGHGHHHHHHHGHEGHHHHGGGGGHHHHHHHHHHGHHHHHHGCCGGGHGGGGGGE
@M02034:409:000000000-BFKT7:1:2101:20989:15703 1:N:0:26
AAAGTCGAGGTGCCTAAAGTGGCAACCCAGACTGAGTAGCGTGTTGGTGGTGTAGAGCTTCCTGTAGCCGCATGGCGTTCGTACTTAAATATGGAACTAACCATTCCAATTTTCGCTGTCTCTTATACACATCTCC
+
AABBAFABBDAAGFGG44FFGGGHHGHGGHHGHHGGFGHGGGGEHHHBAFEEGGHHHHHGFFFHHHFFHEGFGGFHFEGGGGHHHH4GGGGHGHGFHGEFHEFFHFD4GHHHHFFFGGGFHGFGBFBFBGGHGHD?
@M02034:409:000000000-BFKT7:1:2101:19698:15707 1:N:0:26
AAAGTCGAGGTGCCTAAAGTGGCAACCCAGACTAATCATGCGGTTGGTGGTGTAGAGCTTCCTGTAGCCGCATGGCGTTCGTACTTAAATATGGAACTAACCATTCCAATTTTCGCTGTCTCTTATC
+
CCCCCFCCCCBCGGGGGGGGGGGHHHHGGHHGH3FG3FF55EEEFGGEFGEFEHHHHHHHHHHGHHHHHGGGGGHHGGGGGGHHHHHHHHHHHHHFFHHHGHHHHHHHHHHHHHGGGGGHHHHHHH?
@M02034:409:000000000-BFKT7:1:2101:21071:15719 1:N:0:26
AAAGTCGAGGTGCCTAAAGTGGCAACCCAGACTGCGTTTCGGGTTGGTGGTGTAGAGCTTCCTGTAGCCGCATGGCGTTCGTACTTAAATATGGAACTAACCATTCCAATTTTCGCTGTCTCTTATACACATCTCCGAGCCCACGAGACC
+
BBBAAFBBBAABGGGFFFGGGGGHHGHGGHHGHHHGGGGHGGGAFFGGGGGGHHHFGHHFHHHHHHHHHGGCFGHHGGGGGGGHHHGGHHHHHF3EFHGFHHHHHHFBHHHHHHGGGGGGHGHH3FBGFFGHHHFGG?FCCGAFG?DGGF
@M02034:409:000000000-BFKT7:1:2101:3600:15720 1:N:0:26
AAAGTCGAGGTGCCTAAAGTGGCAACCCAGACTCCGTTTGTTGTTGGTGGTGTAGAGCTTCCTGTAGCCGCATGGCGTTCGTACTTAAATATGGAACTAACCATTCCAATTTTCGCTGTCTCTTATACACATCTCCGAGCCCACGAGACC
+
BBBBBFBBBBBBGGGGGGGGGGGHHHGGGGGGHFBEEHGGGGFHHHEEFGEFGBHGF5GHHHHHHHFGFFG?EEHFEEGGFAGFHHFFFHHHHHFGHFGH?GDFFFFDFGGHHFCEFEAGFFHFBFDFFFB2FGFFFCDGGGFGGGGGGE
@M02034:409:000000000-BFKT7:1:2101:19692:15724 1:N:0:26
AAAGTCGAGGTGCCTAAAGTGGCAACCCAGACTAATCATGCGGTTGGTGGTGTAGAGCTTCCTGTAGCCGCATGGCGTTCGTACTTAAATATGGAACTAACCATTCCAATTTTCGCTGTCTCTTATCACATCTCCGAGCCCACGAGACCG
+
AB@?AFAABBAAGGGGGGGFFGGGCHHGFE2FGHFHHHHHHGGEEE?EF1EFHHHBFGGGFHHHHHHGHGGEGGGFGEGGGFEGFHFBGFDFGGGHFHFGHHFGFHHFHHGHHFGFGEEHGHHHFFFHFDDGHHFGGCFGFGGG@/?DGC
@M02034:409:000000000-BFKT7:1:2101:11052:15734 1:N:0:26
AAAGTCGAGGTGCCTAAAGTGGCAACCCAGACTGGGGCGGTGGTTGGTGGTGTAGAGCTTCCTGTAGCCGCATGGCGTTCGTACTTAAATATGGACCTAACCAT
+
A@11AFAA@DAAGGGGBB1BBDFBA0FEF0GFHBH0AEEEAAAEFEE?/>>FFBFBBBHHHFHFGHH2F?@@EGHCEEEFE?BCGGEFFHD>G111B<CFHGHF
@M02034:409:000000000-BFKT7:1:2101:14530:15747 1:N:0:26
AAAGTCGAGGTGCCTAAAGTGGCAACCCAGACTTCTCCGCTTGTTGGTGGTGTAGAGCTTCCTGTAGCCGCATGGCGTTCGTACTTAAATATGGAACTAACCATTCCAATTTTCGCTGTCTCTTATACACATCTCCGAGCCCACGAGACC
+
BBBBAFCCCBBBGGGGGGGGGGGHHHHGGHHGHHHHHHGGGGGHHHHFGGEFGHHHHHHHHHHHHHHGHGGGGGHHGGGGFFGHHHHHHHHHHHGHHHHGHHGHHHHHHHHHHHGGGGGGHGHHHHHHGHHHHHDFFGCGGGHGGGGGGE
@M02034:409:000000000-BFKT7:1:2101:29300:15749 1:N:0:26
AAAGTCGAGGTGCCTAAAGTGGCAACCCAGACTCAGAATCAGGTTGGTGGTGTAGAGCTTCCTGTAGCCGCATGGCGTTCGTACTTAAATATGGAACTAATCATTCCAATTTTCGCTGTCTCTTATACACATCTCCGAGCCCACGAGAC
+
BBBBBFBBBBABGGGGGGGFGFDFFHHGGHHGHHHHHGHFFGHHEHCFFEFFA3DAFDFC5FAGA5BDBEG?EEF1>?E1E12?B@DF@GFFDE33BFBB434BF4?4?FHHD4E/EEEBGEFFBDGF32GFGHDDE/FGGEFACG?/D
@M02034:409:000000000-BFKT7:1:2101:24804:15754 1:N:0:26
AAAGTCGAGGTGCCTAAAGTGGCAACCCAGACTGATGCTGAGGTTGGTGGTGTAGAGCTTCCTGTAGCCGCATGGCGTTCGTACTTAAATATGGAACTAACCATTCCAATTTTCGCTGTCTCTTATACACATCTCCGAGCCCACGAGAC
+
BBBBAFBBBBBBGGCGGGGEGGGHBFGGGHHGHHHHHHHHHHG3FGEFGGEFHHHFEHGFHFHGGHHHHGGGGGHEGFGGEFEGGHGFFGHHHHHFFHHHGHHHHHHHBFHHHFGAFGGBGFGFFHF3?FFHHHGHG?@?DG/FGFG/A
@M02034:409:000000000-BFKT7:1:2101:22558:15754 1:N:0:26
AAAGTCGAGGTGCCTAAAGTGGCAACCCAGACTAAGAAGCAGGTTGGTGGTGTAGAGCTTCCTGTAGCCGCATGGCGTTCGTACTTAAATATGGAACTAACCATTCCAATTTTCGCTGTCTCTTATACACATCTCCGAGCCCACGAGACC
+
BBCBBFCCCCBBGGGGGGGGGGGHHHHGGHHGHHHHHHHHGHHHHHGEEFEFFHHFGHHHHHHHHFGFHGGGGGHHGGGGGFHHHHHHHHHHHHFGGHHHGHEHHHFHHHHHHHGGGGGGHGHHHHHFFHGHHHHGGCGGGGHGGGGGGG
@M02034:409:000000000-BFKT7:1:2101:23750:15754 1:N:0:26
AAAGTCGAGGTGCCTAAAGTGGCAACCCAGACTTGGGATAAGGTTGGTGGTGTAGAGCTTCCTGTAGCCGCATGGCGTTCGTACTTAAATATGGAACTAACCATTCCAATTTTCGCTGTCTCTTATACACATCTCCGAGCCCACGAGACC
+
BBCCBFCBCCCCGGGGGGGGGGGHHHHGGHHGHHHHHHHHHHHGHHGEFGEFHHHGHGHHHHHHHHHHHGGGGGHGGGGGGFGHHHHHHHHHHHHGHHHEHHGHHHHHHHHHHHGGGGGGGHHHHHHHHHHHHHHGDBCFGGHGGGGGGE
@M02034:409:000000000-BFKT7:1:2101:8867:15763 1:N:0:26
AAAGTCGAGGTGCCTAAAGTGGCAACCCAGACTGCGAAGTAGGTTGGTGGTGTAGAGCTTCCTGTAGCCGCATGGCGTTCGTACTTAAATATGGAACTAACCATTCCAATTTTCGCTGTCTCTTATACACATCTCCGAGCCCACGAGACC
+
CCCCCFCBCCABGGGFFGGFGGGHGHHGGHHGHHHGGGGFHHHGHHGFFGEFHHHDHHHHHHHHHHHHHGGGGGHHGFGGGGFHHHFHHHHHHHHHHHGHHGHHHGHHHHHHHHGGGGGHHHHHGHHFHFHHHHGFDDGGGFHGGGGGGE
@M02034:409:000000000-BFKT7:1:2101:25312:15772 1:N:0:26
AAAGTCGAGGTGCCTAAAGTGGCAACCCAGACTAATGATAAGGTTGGTGGTGTAGAGCTTCCTGTAGCCGCATGGCGTTCGTACTTAAATATGGAACTAACCATTCCAATTTTCGCTGTCTCTTATACACATCTCCGAGCCCACGAGACC
+
CCCCCFCCCCCCGGGGGGGGGGGHHHGGGHHGHHHHHHHHFHHHHHGEFEEFHFGFGHHHHHHHHHHHHGGGGGHHGGGGGFGHHHHHHHGHHHHHGFHHHHGHHHHHHHHHHHGGGGGHGHHHGHHHHHGHHHHEFCGGGGHGGGGGGC
@M02034:409:000000000-BFKT7:1:2101:5777:15781 1:N:0:26
AAAGTCGAGGTGCCTAAAGTGGCAACCCAGACTCGGGGGGGGTTGGTGGTGTAGAGCTTCCTGTAGCCGCATGGCGTTCGTACTTAAATATGGAACTAACCATTCAATTTTCGCTGTCTCTTATACACATCTCCGAGCCCACGAGACCGT
+
BCCBAFCCCBBBGGGGGGFGGGGHHHHGGHHGHHGGGGGGGF:@BFAED;AEFFFFEFFFFFFFFFFFFFFFFF.@AB?D:BEFFFFFFFFFF/BFFFBFFFBFF//FFFFB;DFBAFFFFFBFFBBFFFFBFBD;A;CFFFCDF?AEA:
@M02034:409:000000000-BFKT7:1:2101:13031:15781 1:N:0:26
AAAGTCGAGGTGCCTAAAGTGGCAACCCAGACTACGAAGACTGTTGGTGGTGTAGAGCTTCCTGTAGCCGCATGGCGTTCGTACTTAAATATGGAACTAACCATTCCAATTTTCGCTGTCTCTTATACACATCTCCGAGCCCACGAGACC
+
ABBABFACBCCCGGGGGGGGGGGHHHHGGHHGHHHGGHGGHHHHHHHFGGFFGFHGHHHHHHHHHHHGHE0EEFGHGGGGGFHHHHHHHHHHHHEGHHHHHHHGHHHHHHHHHHGGGGGHHEGHGHHGGHHHHGH2C/CCFGHGGGG?GF
@M02034:409:000000000-BFKT7:1:2101:5759:15788 1:N:0:26
AAAGTCGAGGTGCCTAAAGTGGCAACCCAGACTCGGGGGGGGTTGGTGGTGTAGAGCTTCCTGTAGCCGCATGGCGTTCGTACTTAAATATGGAACTAACCATTCAATTTTCGCTGTCTCTTATACACATCTCCGAGCCCACGAGACCGT
+
AAAAAFBBDDAAFGGGGGGGFGGGFHFEFHE2FGFEFGGFCF9;B9AAA99;/F/FBFF9FFFBFFFFA@=DDF.9:;.AAFFEFBBF/FBFFFFFB;/;AFFFFFFFFFFBBADDAFFFFFEFBBFFBFFFFF.;;=FFFF;DFFD?@A
@M02034:409:000000000-BFKT7:1:2101:12816:15789 1:N:0:26
AAAGTCGAGGTGCCTAAAGTGGCAACCCAGACTCAGAATAATGTTGGTGGTGTAGAGCTTCCTGTAGCCGCATGGCGTTCGTACTTAAATATGGAACTAACCATTCCAATTTTCGCTGTCTCTTATACACATCTCCGAGCCCACGAGACC
+
BBCC?FBCBCBCGGGGGGGGGGGHHHHGGHHGHHHHGHHHHGHHHHHFGGGGHGHGHHHHHHHHHEHHHGGEGGHHGGGGGEBGHHFFFHFHHH3FGHHGHHFFHHH?FFGHHHGGGEFFHGHH?F4G4FGHHHH2C/<@DGHGC/<ADF
@M02034:409:000000000-BFKT7:1:2101:22319:15789 1:N:0:26
AAAGTCGAGGTGCCTAAAGTGGCAACCCAGACTGTTTCGTTTGTTGGTGGTGTAGAGCTTCCTGTAGCCGCATGGCGTTCGTACTTAAATATGGAACTAACCATTCCAATTTTCGCTGTCTCTTATACACATCTCCGAGCCCACGAGACC
+
CCCCBFCCBBAAGGGGGGGGGGGGHHHGGHHGHHHHHHGGHGGHHHHFFGEFFGGGHHHHHHHHGHHHHGGGGGHHGGGGGFGHHHHGHHGHHHFHFHHGHHHHHHGHHHHHHGGGGGGHHHHHHHGHEGHHHHHFGCGGGGHGGGGGGF
@M02034:409:000000000-BFKT7:1:2101:6369:15793 1:N:0:26
AAAGTCGAGGTGCCTAAAGTGGCAACCCAGACTCCGCCTAGGGTTG
+
CBCCCFCBCCBBGGGGGGGGGGGHHHHGGHHGH3F22AEA3BFGFE
@M02034:409:000000000-BFKT7:1:2101:20321:15795 1:N:0:26
AAAGTCGAGGTGCCTAAAGTGGCAACCCAGACTCAGACGAGGGTTGGTGGTGTAGAGCTTCCTGTAGCCGCATGGCGTTCGTACTTAAATATGGAACTAACCATTCCAATTTTCGCTGTCTCTTATACACATCTCCGAGCCCACGAGACC
+
BBBBBFBABBAABGG5GGGFFGFHHGHGGHHGHHFHCGGE2FFGHGEEFGAFHHHGHHHHHHHHHHHHGGGGGGGHGGGGGFFHHHHGBGHFHFFEGGGFHFHGFHF4GGHHHFFDGGADBGHHHHGGBHHFHGHFD//CCGHEC-@D.F
@M02034:409:000000000-BFKT7:1:2101:8369:15799 1:N:0:26
AAAGTCGAGGTGCCTAAAGTGGCAACCCAGACTCGGATATGTTGGTGGTGTAGAGCTTCCTGTAGCCGCATGGCGTTCGTACTTAAATATGGAACTAACCATTCCAATTTTCGCTGTCTCTTATACACATCTCCGAGCCCACGAGACC
+
CCCBCFBBCCAAGGGGGGGGGGGGHHHGGGHGHHGGFEDGGHHHHEFGBFHGHBGFGHGHHHFFGGHEE?EGHEEFGGGA2GHHFGGHHHHGEHBGGHHHEHHDGF4FFHFDEAEFFFHHHGEBBFHFBGFBHFFCC@DGEGGGC?EF
@M02034:409:000000000-BFKT7:1:2101:16314:15802 1:N:0:26
AAAGTCGAGGTGCCTAAAGTGGCAACCCAGACTCCGCAGCCTGTTGGTGGTGTAGAGCTTCCTGTAGCCGCATGGCGTTCGTACTTAAATATGGAACTAACCATTACAATTTTCGCTGTCTCTTATACACATCTCCGAGCCCACGAGACC
+
>AAA3BAABDA4FGGFF4GFEGGGHEBEFFHGHHHGGCGGCGH3FHEAFFEF1BGDD5FGABGFDFFEFFGGGGGGGGGFG1GHHHHEHGGBD3BFCFBC?FHCF4B3FBBGH?E?EGGHFFHFFGFH2FFGHD1@/<<@@FHGCG/A.F
@M02034:409:000000000-BFKT7:1:2101:26321:15803 1:N:0:26
AAAGTCGAGGTGCCTAAAGTGGCAACCCAGACTATTTTTCGTGTTGGTGGTGTAGAGCTTCCTGTAGCCGCATGGCGTTCGTACTTAAATATGGAACTAACCATTCCAATTTTCGCTGTCTCTTATACACATCTCCGAGCCCACGAGACC
+
CCCCCFCCCBABGGGGGGGGGGGHHHHGGHHGHHHHHHHGGGGHHHHEFGEFGFHHGHHHGFHHHFHFHFGFGGHHGGGGGGHHHHHGFHHHHHFGGHHGFGHGFHFGHHHHHHGFGGGFHGHHHHHGFFHHHHGBFCGGGEHGGCGGG?
@M02034:409:000000000-BFKT7:1:2101:13039:15805 1:N:0:26
AAAGTCGAGGTGCCTAAAGTGGCAACCCAGACTACGAAGACTGTTGGTGGTGTAGAGCTTCCTGTAGCCGCATGGCGTTCGTACTTAAATATGGAACTAACCATTCCAATTTTCGCTGTCTCTTATACACATCTCCGAGCCCACGAGACC
+
AA3AAFBBDDBBGGGGGGGGGGGHHGHGGHHGHHGGAFGDHGHHGHHEFF1FFFHGHHHHHHHHFGHHHGGGGGHHGGGGGEFHHHHHHHHGFEFBGHHHHGGHHHGFHHGHGGGGGGGHHHHHGHFHHGHFHHGGFGCCGEGGGCGGFG
@M02034:409:000000000-BFKT7:1:2101:12819:15807 1:N:0:26
AAAGTCGAGGTGCCTAAAGTGGCAACCCAGACTCAGAATAATGTTGGTGGTGTAGAGCTTCCTGTAGCCGCATGGCGTTCGTACTTAAATATGGAACTAACCATTCCAATTTTCGCTGTCTCTTATACACATCTCCGAGCCCACGAGACC
+
AAAAAFBBBBABGGGGGGGFGGGHHHHGGHHGHHHHHHHHHGHGHHHEFGGFGGGGHHHHHHHHHFHGHGG?EGHHGGGGGG2GHHF3GHFHHEFHEHFGFHFHHHGEDFGHHH/EGEGGHGHH4B4BBFGHHHHF</<BCGFFC?C??F
@M02034:409:000000000-BFKT7:1:2101:26283:15808 1:N:0:26
AAAGTCGAGGTGCCTAAAGTGGCAACCCAGACTGGTGGTCATGTTGGTGGTGTAGAGCTTCCTGTAGCCGCATGGCGTTCGTACTTAAATATGGAACTAACCATTCCAATTTTCGCTGTCTCTTATACACATCTCCGAGCCCACGAGACC
+
BBBBBFBBBBBBGGGBGGFBGGGHHHHGGHHGHHHGHGGHHHHHHHHGGGEFFGHGHHHGHHHHGGHGHGGGGGHHGEGFEEHHHHGGHHHHHHHHGHGGHHGHHHHHGHHHHHGEGGGGHGHHHHHGFHHHFHHHF@FFGGGF@ACGDC
@M02034:409:000000000-BFKT7:1:2101:13737:15809 1:N:0:26
AAAGTCGAGGTGCCTAAAGTGGCAACCCAGACTGGTTCTCCGGTTGGTGGTGTAGAGCTTCCTGTAGCCGCATGGCGTTCGTACTTAAATATGGAACTAACCATTCCAATTTTCGCTGTCTCTTATACACATCTCCGAGCCCACGAGACC
+
AAAAADAAAD>AFGGGGGGFFBFBCHHAFHCFHGCAFGAEDAAAA/AFE?ABAFG2GHFHBHHFFBEAEECGEGHHGEEEEG0?FHH1GHFFEF1DFHEHHHHHGHHHBFGHHGEGG??1FGGFHG2>FGHHHGHHGCCGC//?<@CGFF
@M02034:409:000000000-BFKT7:1:2101:18895:15812 1:N:0:26
AAAGTCGAGGTGCCTAAAGTGGCAACCCAGACTGGGTGGGGTGTTGGTGGTGTAGAGCTTCCTGTAGCCGCATGGCGTTCGTACTTAAATATGGAACTAACCATTCCAATTTTCGCTGTCTCTTATACACATCTCCGAGCCCACGAGACC
+
AAAAADABBB?AGGGGGGGEGDFFHHHFGHHGHGHGFEEGG1EEEFGGFG1FFGHBGHHHFHHGHHHGHFGGEGHHGEGGGGHHGHHHHHFHHFBGFHFFHHFGHHHHEGGHHHGGGGGGGHHHHHD@FFGHHHHFD//@@//FDCGD?<
@M02034:409:000000000-BFKT7:1:2101:14106:15813 1:N:0:26
AAAGTCGAGGTGCCTAAAGTGGCAATCCAGACTTCGGTTTAGGTTGGTGGTGTAGAGCTTCCTGTAGCCGCATGGCGTTCGTACTTAAATATGGAACTAACCATTCCAATTTTCGCTGTCTCTTATACACATTCCGAGCC
+
AABBAFAABBBBGGGGGGGDGGFHBHHGHHHGHHHGGAEFHHCGHGCAFEABFGGGFFEGGHGFFHHFFFGGGGHFEEGEFGBGGHHGHHGHHHHGGGFFFEHGHGGHHHHHHHEGGGGFHEHHHGEHGBGFHE?FADC<
@M02034:409:000000000-BFKT7:1:2101:15208:15815 1:N:0:26
AAAGTCGAGGTGCCTAAAGTGGCAACCCAGACTTTGGT
+
AABAADA3>2>AGGFFBDFB5GDBGDFGFGG2F5DA3B
@M02034:409:000000000-BFKT7:1:2101:29530:15816 1:N:0:26
AAAGTCGAGGTGCCTAAAGTGGCAACCCAGACTTATCTTAAGGTTG
+
BAAAAFAADDABGGGGGGGGGFGFHGHGGGHGG5555D555BFG3F
@M02034:409:000000000-BFKT7:1:2101:5449:15817 1:N:0:26
AAAGTCGAGGTGCCTAAAGTGGCAACCCAGACTAATAAGAAGGTTGGTGGGTGTAGAGCTTCCTGTAGCCGCATGGCGTTCGTACTTAAATATGGAACTAACCATTCCAATTTTCGCTGTCTCTTATACACATCTCCGAGCCCACGAGAC
+
AAAABFBBBBBBFGGGGGGFGFGFFHHGGFHGGFHHFFF5FFFHGFE2FEGFDEFGFFHHGFCFGFEEFBF?EEGHAEGGEEEH?GHHHDGFH4B33BFGBBFDFHF4?4BFDG4>/AEEGFEDGDD3BBF22F?3BEC</CFFGF//CD
@M02034:409:000000000-BFKT7:1:2101:16312:15821 1:N:0:26
AAAGTCGAGGTGCCTAAAGTGGCAACCCAGACTCCGCAGCCTGTTGGTGGTGTAGAGCTTCCTGTAGCCGCATGGCGTTCGTACTTAAATATGGAACTAACCATTCCAATTTTCGCTGTCTCTTATACACATCTCCGAGCCCACGAGACC
+
CCCCCFCCCCBCGGGGGGGGGGGHHHHGGHHGHHGGGGGGHHHHHHHGFGGFGHHGHHHHHGHHGHHGHGGGGGHHGECFGFGGHHHHHHHHHHFFHHHHHGHHHHGHHHHHHHGGGGGHHHHHDHHHGHHHHHHHGCGGGGHGGGGGGF
@M02034:409:000000000-BFKT7:1:2101:3797:15822 1:N:0:26
AAAGTCGAGGTGCCTAAAGTGGCAACCCAGACTAGGCCTCAGGTTGGTGGTGTAGAGCTTCCTGTAGCCGCATGGCGTTCGTACTTAAATATGGAACTAACCATTCCAATTTTCGCTGTCTCTTATACACATCTCCGAGCCCACGAGACC
+
BBBBBFBBBBBBGGGGCFGGGGGHHHHGGHHGHHHGHHHHHHGHGHGFGGEFHHHHHHHHHHHHGHHHHGGGGGHHGGGGGGFHGHHGFGHHGHFGGHGHHHHHHHGHGHGHHHGGGGGGHGHHHHFHHBBHHHHFDBCCGGHGGCGGGE
@M02034:409:000000000-BFKT7:1:2101:5453:15835 1:N:0:26
AAAGTCGAGGTGCCTAAAGTGGCAACCCAGACTAATAAGAAGGTTGGTGGGTGTAGAGCTTCCTGTAGCCGCATGGCGTTCGTACTTAAATATGGAACTAACCATTCCAATTTTCGCTGTCTCTTATACACATCTCCGAGCCCACGAGAC
+
BBBBBFBBBBAAGGGFGGGGGGFHHHHGGHHGHGHFHHHHHHGHGHGAFEEFGGHHFGHHHHFHHGHGHGEFEGGHHGGGGGGHHHHFHGHHHHHGHHHHHHHHHHHHHBFHHHGGFGGGHHHHHHHHHGHFHHHHHGGGGGGHGGGGGD
@M02034:409:000000000-BFKT7:1:2101:13104:15839 1:N:0:26
AAAGTCGAGGTGCCTAAAGTGGCAACCCAGACTCCTGAGCTGGTTGGTGGTGTAGAGCTTCCTGTAGCCGCATGGCGTTCGTACTTAAATATGGAACTAACCATTCCAATTTTCGCTGTCTCTTATACACATCTCCGAGCCCACGAGACC
+
AAABBFBBBBAAGFGFGGGGGGGGHHHGEDFFFHHHHFFFHHHFFFGGFGGFEGHHHHHHFHHHGGFFHGCEGGGGGG?FEEGHGHHFGHHHHH3@FGFCFEGHHFGFHHHHHFGFGGFGFHHGHHFHEFHEHHBBFC@DGEEGGGCDAC
@M02034:409:000000000-BFKT7:1:2101:6793:15848 1:N:0:26
AAAGTCGAGGTGCCTAAAGTGGCAACCCAGACTCTGAAGAAGGTTGGTGGTGTAGAGCTTCCTGTAGCCGCATGGCGTTCGTACTTAAATATGGAACTAACCATTCCAATTTTCGCTGTCTCTTATACACATCTCCGAGCCCACGAGACC
+
CBBCBFCBCCBBGGGGGGGGGGGGHHHGGHHGHHHHHHHHHHHGHHGGFGEFHHHGHHHHHHHHHHHHHGGGGGHHGFGGFEGHHHHHHHHHHHBFGHHHHHHHGHHHGGHHHHGGGGGFHFHHHHHHGHFHHHHHGCGCFGFGGGGGGF
@M02034:409:000000000-BFKT7:1:2101:27853:15851 1:N:0:26
AAAGTCGAGGTGCCTAAAGTGGCAACCCAGACTAGTATGCAGGTTGGTGGTGTAGAGCTTCCTGTAGCCGCATGGTGTTCGTACTTAAATA
+
CCCCCFCCCCBCGGGGGGGGGGGHHHHGGHHGHFGHHHGHFGFGDGAA2AEA13D5AA335BDGEBA53BE0EEC5B?>5?>2?FFG33FH
@M02034:409:000000000-BFKT7:1:2101:2053:15851 1:N:0:26
AAAGTCGAGGTGCCTAAAGTGGCAACCCAGACTCGTAGGCCGGTTGGTGGTGTAGAGCTTCCTGTAGCCGCATGGCGTTCGTACTTAAATATGGAACTAACCATTCCAATTTTCGCTGTCTCTTATACACATCTCCGAGCCCACGAGA
+
AAABBFBAB@AB4FGGG4AFFGGFHHHGGHHGGFGFFGGHHGGEEEGEFDEFGEGDGFFG5FGHHHHGGE0EEGHGGGGEEEGHHHHFHGFHHFBEEGBFGHGGHFHGHFHHGBECDGGBF2FGGH2B2G1GHGF@CC?ACEGG/CCG
@M02034:409:000000000-BFKT7:1:2101:5150:15851 1:N:0:26
AAAGTCGAGGTGCCTAAAGTGGCAACCCAGACTGGGAGGGGGGTTGGTGGTGTAGAGCTTCCTGTAGCCGCATGGCGTTCGTACTTAAATATGGAACTAACCATTCCAATTTTCGCTGTCTCTTATACACATCTCCGAGCCCACGAGACC
+
BCCCBFCCCBABGGGGGGGGGGGHHHHGGHHGHHHHHGGGGGGCDGGDFGDFGHHHHHHHHHHHHHHHHGGGGGHHGGGGGGHHHHFHHHFHHHHHHHHHHHGHHHHHHHHHGGGGGGDGGGGGFGFFFGGGGGGBE??GFFFFFFFFFE
@M02034:409:000000000-BFKT7:1:2101:27648:15852 1:N:0:26
AAAGTCGAGGTGCCTAAAGTGGCAACCCAGACTTGTTCTTCGGTTGGTGGTGTAGAGCTTCCTGTAGCCGCATGGCGTTCGTACTTAAATATGGAACTAACCATTCCAATTTTCGCTGTCTCTTATACACATCTCCGAGCCCACGAGACC
+
AAAAAFBBDB>AGCGGGGGFGFGGFDHEGHHGHHHHHHHHHGGBEFGFGG1FFHHFGHHHHFHFGFGBGEEGGFHGGGGGEE?FGHHHHHGHHHFGHHHFHHHHHHGFFGHHHGGGGGGFFHGHHHGHHGHHGHGFE@GGCCEFGCGGFC
@M02034:409:000000000-BFKT7:1:2101:24031:15853 1:N:0:26
AAAGTCGAGGTGCCTAAAGTGGCAACCCAGACTACTAAGTCTGTTGGTGGTGTAGAGCTTCCTGTAGCCGCATGGCGTTCGTACTTAAATATGGAACTAACCATTCCAATTTTCGCTGTCTCTTATACACATCTCCGAGCCCACGAGAC
+
BABBAFBBBBABFGGFGGFBGGGHHHHGGHHGHGHHHHH5FGHHHHEEFFEFFGFEGHGHHGHGGFF5BE?EGEFHGGCGEFGCGGGBGHGFGFGFFGHHFGFHHGBFFGHFHHGDGGEGHEGHFHGGFGBCFGGEDBCCCGGGCCCDF
@M02034:409:000000000-BFKT7:1:2101:2073:15853 1:N:0:26
AAAGTCGAGGTGCCTAAAGTGGCAACCCAGACTCGTAGGCCGGTTGGTGGTGTAGAGCTTCCTGTAGCCGCATGGCGTTCGTACTTAAATATGGAACTAACCATTCCAATTTTCGCTGTCTCTTATACACATCTCCGAGCCCACGAGACC
+
AABBBDAADBBBGGG5GGGGGGGHHHHGGHHGGHGFFFGHHGGGGGCGFGFFHGFFHFHHHHHHDHHHHGGGGGHFGGGGGGHHHHHFFGGHGFFGHHHHHHBHHHGHHHHHHHGGGGFHDGHFDHHFDCDHGHFGDB/?GGGAFGFCGE
@M02034:409:000000000-BFKT7:1:2101:28636:15853 1:N:0:26
AAAGTCGAGGTGCCTAAAGTGGCAACCCAGACTATGAATACGGTTGGTGGTGTAGAGCTTCCTGTAGCCGCATGGCGTTCGTACTTAAATATGGAACTAACCATTCCAATTTTCGCTGTCTCTTATACACATCTC
+
AAAABFBADDABGGGGC4GGFFGGG44EFAFFHGFFHFHH3FEGFFFEFG1FHHHDBFHHHHHHH5GGHFG?EEAGFEFGGGFHHHEF3BFHH33BGCG3FC3B?FGHBB3BGFG/?EFGHFGHGDFFFEBHGHE
@M02034:409:000000000-BFKT7:1:2101:13536:15853 1:N:0:26
AAAGTCGAGGTGCCTAAAGTGGCAACCCAGACTGCGCCGCCTGTTGGTGGTGTAGAGCTTCCTGTAGCCGCATGGCGTTCGTACTTAAATATGGAACTAACCATTCCAATTTTCGCTGTCTCTTATACACATCTCCGAGCCCACGAGACC
+
CCCCBFBCCCCDGGGGGGGGGGGHHHHGGHHGHHGGGGGGGGABFHH1FFGFFGGFHHHHFHHHHHHFFGGFGGHFCFGGFFGHHHHGHHHHHG3FFHHHGHFGHHGFFGHHHGGGGFGHGHHHFHHFHGHFHHHHDCGGCGHE?FGDGF
@M02034:409:000000000-BFKT7:1:2101:9340:15854 1:N:0:26
AAAGTCGAGGTGCCTAAAGTGACAACCCAGACTAGGAATAAGGTTGGTGGTGTAGAGCTTCCTGTAGCCGCATGGCGTTCGTACTTAAATATGGAACTAACCATTCCAATTTTCGCTGTCTCTTATACACATCTCCGAGCCCACGAGACC
+
BBBBBFBBBBAAGGGGGFGGGGHHHHGDGHHGHHHHHHHHHHHHGHGEFGEFHGHDGHHHHHHHHHHHHGGGGGHHGGGGFEGHHGGFGHHHHHDFGHHHHHHHHHGHHGHHHFGGGGEHHGHGHHFGHGHHHGHFD/@DFEHGGDCDGA
@M02034:409:000000000-BFKT7:1:2101:14829:15859 1:N:0:26
AAAGTCGAGGTGCCTAAAGTGGCAACCCAGACTTGGTTGAAGGTTGGTGGTGTAGAGCTTCCTGTAGCCGCATGGCGTTCGTACTTAAATATGGAACTAACCATTCCAATTTTCGCTGTCTCTTATCACATCTCCGAGCCCACGAGACCG
+
BCBBBFBCCCABGGGGGGGFGGGHHHHGGHHGHHHHHHGHHHHGGHGEFGGFHHHHHHHHHHHHHHHHHGGGGGHHGGGGGGFHHHHHHHHHHHHGFHHGHHHHHHHHHHHHHHGGGGEFHHHHHHGHGFFGHHGGGGGGGHGGGGGGGG
@M02034:409:000000000-BFKT7:1:2101:26445:15862 1:N:0:26
AAAGTCGAGGTGCCTAAAGTGGCAACCCAGACTGGTGCTCGGGTTGCTCGTGCTGTAGTTGCTGTAG
+
CCCCCFBCCBCCGGGFGGGGGGGHHHHGGHHGHB2AF3F5E2EG221B51A111D555555D35A55
@M02034:409:000000000-BFKT7:1:2101:23949:15862 1:N:0:26
AAAGTCGAGGTGCCTAAAGTGGCAACCCAGACTCGGATGCAGGTTGGTGGTGTAGAGCTTCCTGTAGCCGCATGGCGTTCGTACTTAAATATGGAACTAACCATTCCAATTTTCGCTGTCTCTTATACACATCTCCGAGCCCACGAGACC
+
BABBBFCCCCABGGGGGFGGGGGGGGGEGHHGHHGGGCEHHHHFHHGEFGBFGFGFGFHHHHHHHHHGHGGGGGHGGEGGGEFFHHGGHHFHHHEHFHGHHGHHGHFGHHHHHHGGGGFFHHHHHHGF3FHHHHHGGCFGGGHGGGGGGA
@M02034:409:000000000-BFKT7:1:2101:4225:15867 1:N:0:26
AAAGTCGAGGTGCCTAAAGTGGCAACCCAGACTTAGAAGAATGTTGGTGGTGTAGAGCTTCCTGTAGCCGCATGGCGTTCGTACTTAAATATGGAACTAACCATTCCAATTTTCGCTGTCTCTTATACACATCTCCGAGCCCACGAGACC
+
CCCCCFCCCCABGGGGGGGGGGGGHHHGGHHGHHHHHHGHHHHHHHHBFGEFHFGFHFFHHGHHHHHGHGGGGGHGGFGFFEGHHGFFHHHFHHGHGHHHHGHHHHHGHHHHHGGGGGGHHHHHFHGGFGHHHHH?E/BGGGHGGGGGGE
@M02034:409:000000000-BFKT7:1:2101:24471:15869 1:N:0:26
AAAGTCGAGGTGCCTAAAGTGGCAACCCAGACTCCTTTTTTTGTTGGTGGTGTAGAGCTTCCTGTAGCCGCATGGCGTTCGTACTTAAATATGGAACTAACCATTCCAATTTTCGCTGTCTCTTATACACATCTCCGAGCCCACGAGACC
+
AAABCFCCCBABGGGGGGGGGGGGHHHGGHHGHHHHHHHHGGGHHHHGGGGFHHHHHHHHHHHHHGHGHGGGGGHGFGGGGEGHHHHHHHHHHHGHGHHGHHGHHHHGHHHHHHGGGGGGHHHHHHGHGHHHHHHFGFCGGGHGGGGGGA
@M02034:409:000000000-BFKT7:1:2101:13737:15876 1:N:0:26
AAAGTCGAGGTGCCTAAAGTGGCAACCCAGACTCCGGGGTCTGTTGGTGGTGTAGAGCTTCCTGTAGCCGCATGGCGTTCGTACTTAAATATGGAACTAACCATTCCAATTTTCGCTGTCTCTTATACACATCTCCGAGCCCACGAGACC
+
BBBCCFBCCCBCGGGGGGGFGGGHHHHGGHHGHHHGGGGEEHHGGHHEFGGFGGGGHHHHHHHHHFHHHGGGGGHGGGGGGFHHHHHGHHHHHHGHHHHHHGHHHHGHHHHHHHGGGGGHHHHHHHHHGGHHHHGGG@GCCGHGGCGGGF
@M02034:409:000000000-BFKT7:1:2101:25081:15879 1:N:0:26
AAAGTCGAGGTGCCTAAAGTGGCAACCCAGACTGAGAGTGGTGTTGGTGGTGTAGAGCTTCCTGTAGCCGCATGGCGTTCGTACTTAAATATGGAACTAACCATTCCAATTTTCGCTGTCTCTTATACACATCTCCGAGCCCACGAGACC
+
BCCCCFCCCCABGGGGGGGGGGGHHHHGGHHGHHHHHHHHGHFHGHHFFGGGHGHGHHHHHHHGHGHHHGGGGGHHGGGGGGHHHHHHHHGHHGGHHHHFHHHHHHHHHGHHHHGGGGGHHHHHHHHFHHHHHHGFGFFGGGGGGGGGGF
@M02034:409:000000000-BFKT7:1:2101:27099:15882 1:N:0:26
AAAGTCGAGGTGCCTAAAGTGGCACCCAGACTAAGAAGCCTGTTGGTGGTGTAGAGCTTCCTGTAGCCGCATGGCGTTCGTACTTAAATATGGAACTAAACATTCCAATTTTCGCTGTCTCTTATACACATCTCCGAGCCCACGAGACCG
+
BBBAAFABDBBBFGGGGGGGGCCBBFE24AF33AEFDFGFCGFGFHEFGBBA3FB55AF5BF555DBFE0AEEH1>?>?E>2FFE4BGFBGFGFDF3B@3BB?FEG?4GGFHEE//??GGHEG4GDFHF2FG3BFC<@BBGGECCCF?CC
@M02034:409:000000000-BFKT7:1:2101:12331:15887 1:N:0:26
AAAGTCGAGGTGCCTAAAGTGGCAACCCAGACTCTTTCGTCGGTTGGTGGTGTAGAGCTTCCTGTAGCCGCATGGCGTTCGTACTTAAATATGGAACTAACCATTCCAATTTTCGCTGTCTCTTATACACATCTCCGAGCCCACGAGACC
+
CBCBBFCCCCCCGGGGGGGGGGGHHHHGGHHGHHHHHHGHGGGGGGGEFGEFFGHHHHHHHHHHHHHFGGGGGEHGGEGGGFGHHHHHHHHHHHGGHHHFGHGHHHGHHHHHHHGGGGFHHHHHHHHHGFHHHHHHGGFGGGHGGGGGGA
@M02034:409:000000000-BFKT7:1:2101:8993:15888 1:N:0:26
AAAGTCGAGGTGCCTAAAGTGGCAACCCAGACTCGGCAGTTTGTTGGTGGTGTAGAGCTTCCTGTAGCCGCATGGCGTTCGTACTTAAATATGGAACTAACCATTCCAATTTTCGCTGTCTCTTATACACATCTCCGAGCCCACGAGACC
+
ABABAFBBBDAAGGGGGGGFGGGHHHHGGHHGHHGGGGGFHHHHHHHEFGEFFGGEHHHHHHHGFGHHHGGGGGHGGEFGGFFHHHGHHHGFGGDGHHGHHFHHHHFHHHFHHHGGGGFGHHHHHHFBFFGBGHGHGCGGGGHGGGGGGA
@M02034:409:000000000-BFKT7:1:2101:20885:15891 1:N:0:26
AAAGTCGAGGTGCCTAAAGTGGCAACCCAGACTACGCTTCCTGTTGGTCGTGTAGAACT
+
BBBBADAAD@ABGGGGGGGBF4CFHDFGGHFDHBG222F23BB55B225AEA12DB535
@M02034:409:000000000-BFKT7:1:2101:12391:15892 1:N:0:26
AAAGTCGAGGTGCCTAAAGTGGCAACCCAGACTCCTATTACTGTTGGTGGTGTAGAGCTTCCTGTAGCCGCATGGCGTTCGTACTTAAATATGGAACTAACCATTCCAATTTTCGCTGTCTCTTATACACATCTCCGAGCCCACGAG
+
AAABAFBBBDABGGGFGGFGGGEHHEHGFHHGGHHGGHHFHHHFFHHEFGEFAEGHHEHHGHHHHHHBGEEEFGFFGGCGGGHHFHFEGGFFHHFFCHHF3FDGHFBHGGHHFFF/E?EG4FEFEHHFGHFFHBHFG@?CDGHEC@D
@M02034:409:000000000-BFKT7:1:2101:21142:15897 1:N:0:26
AAAGTCGAGGTGCCTAAAGTGGCAACCCAGACTAGGTCGCCTGTTGGTGGTGTAGAGCTTCCTGTAGCCGCATGGCGTTCGTACTTAAATATGGAACTAACCATTCCAATTTTCGCTGTCTCTTATACACATCTCCGAGCCCACGAGACC
+
BBBBBFBBBBAAGGGGFGFGGGFHGHHGGHGGHHGHGHGGGEFGHHGEFGEEHHHBFHGHHGHHHGBHHGGGGGHHGGGGGGHHGHFGFG4FHF3GGHHHFFHGHHHFFHHHHFGGGGGHHHHHHDFHFGHHHH3FD?CGGGHGGDGFEF
@M02034:409:000000000-BFKT7:1:2101:21657:15898 1:N:0:26
AAAGTCGAGGTGCCTAAAGTGGCAACCCAGACTTTGTGTATGGTTGGTGGTGTAGAGCTTCCTGTAGCCGCATGGCGTTCGTACTTAAATATGGAACTAACCATTCCAATTTTCGCTGTCTCTTATACACATCTCCGAGCCCACGAGACC
+
CCBCCFCCCCABGGGGGGGFGGGHHHGGGHHGHHHHDGHHHHHHHGGEFGEFGFHHHHHHHHHHGHHHHGGGGGHHGGGGGGHHHHHHHHHHHHFGHHHHHHHHHHHHHHHHHHGGGGGGHHHHHHHHFHHHHHHEGGFGGGHGGGGGGG
@M02034:409:000000000-BFKT7:1:2101:6375:15901 1:N:0:26
AAAGTCGAGGTGCCTAAAGTGGCAACCCAGACTACTCTTGCTGTTGGTGGTGTAGAGCTTCCTGTAGCCGCATGGCGTTCGTACTTAAATATGGAACTAACCATTCCAATTTTCGCTGTCTCTTATACACATCTCCGAGCCCACGAGAC
+
BABBAFCCCCABGGGGGGGGGGGHHHHGGHHGHGGHHHHHHHHHGHHEFFEFFDGFHGHHHHHGHHHHHGGEGGHHGEGGGEGHHHHHHHHHHGGHFHGGFFHHHHHGFHGHHHGGGGGHGFHHGHF4EGHHHHHHF<DGGGHGCCGGD
@M02034:409:000000000-BFKT7:1:2101:23829:15903 1:N:0:26
AAAGTCGAGGTGCCTAAAGTGGCAACCCAGACTGAGACTAAGGTTGGTGGTGTAGAGCTTCCTGTAGCCGCATGGCGTTCGTACTTAAATATGGAACTAACCATTCCAATTTTCGCTGTCTCTTATACACATCTCCGAGCCCACG
+
AAAAADAADDA>GFGG4FGGGGCGHHHGFHHEFHFGGHHHGGHD3FEAF?EFFGBFGGFFHGFFDGHFHGFEGGFFEECFGDFHHHGBHGHBGFDFCHHFCG3GHFH44BFGHBCGGGEFHGHHHGFFGHGHHGDFGC/DCFEG@
@M02034:409:000000000-BFKT7:1:2101:20851:15908 1:N:0:26
AAAGTCGAGGTGCCTAAAGTGGCAACCCAGACTAGGAGTCAGGTTGGTGGTGTAGAGCTTCCTGTAGCCGCATGGCGTTCGTACTTAAATATGGAACTAACCATTCCAATTTTCGCTGTCTCTTATACACATCTCCGAGCCCACGAGACC
+
AABBAFCCCCCCGGGGGGGGGGGHHHHGGHHGHHHHGHHGHHHHHHGGGGGFGHGGHHHHHHHHHHHHHGGFGGHGGGGGGGFHHHFGHHHHHHGFHHGHHHGHHHGHHHHHHGGGGGGGHHHHHHFHFHHHHHGFFGGFCGHGCDCGGG
@M02034:409:000000000-BFKT7:1:2101:11359:15910 1:N:0:26
AAAGTCGAGGTGCCTAAAGTGGCAACCCAGACTGGTAAGGCTGTTGGTGGTGTAGAGCTTCCTGTAGC
+
CCCCCFCCCCCCGGGGGGGGGGGHHHHGGHHGHHCHFE3G3F2AAFA2A2BAA3D5A53B5BBEB555
@M02034:409:000000000-BFKT7:1:2101:11741:15917 1:N:0:26
AAAGTCGAGGTGCCTAAAGTGGCAACCCAGACTCATGTTGCTGTTGGTGGTGTAGAGCTTCCTGTAGCCGCATGGCGTTCGTACTTAAATATGGAACTAACCATTCCAATTTTCGCTGTCTCTTATACACATCTCCGAGCCCACGAGACC
+
CCCCBFBCCCBCGGGGGGFFGGGHHHHGGHHGHHHHHHHHHHHHHHHFFGEFHHHGFHHHHHHHHHHHHGGGGGHHGFGGGGHHHHHHHHGHHHGHHHHHHHGHHHHHHHHHHFGGGGGHHHHHHHHHHHHHHHHHGGGFGGHGGGGGGF
@M02034:409:000000000-BFKT7:1:2101:18909:15918 1:N:0:26
AAAGTCGAGGTGCCTAAAGTGGCAACCCAGACTATGATTGCTGTTGGTGGTGTAGAGCTTCCTGTAGCCGCATGGCGTTCGTACTTAAATATGGAACTAACCATTCCAATTTTCGCTGTCTCTTATACACATCTCCGAGCCCACGAGACC
+
CCCCCFCCCCAAGGGGGGGBGGGHHHHGGHHGHGHHHHHHHHHHHHHGGGGFHHHHHHHHHHHHHHHHHGGGGGHHGGGGGGHHHHHHHHGHHHHHHHHHHHHHHHHHHHHHHHGGGGGGHHHHHHGHFHHHHHHHFDCCFGHGGGGGGG
@M02034:409:000000000-BFKT7:1:2101:28867:15919 1:N:0:26
AAAGTCGAGGTGCCCAAAGTGGCAACCCAGACTTGGGGGAATGTTGGTGGTGTAGAGCTTCCTGTAGCCGCATGGCGTTCGTACTTAAATATGGAACTAACCATTCCAATTTTCGCTGTCTCTTATACACATCTCCG
+
BBBBBFAAD2A4BFGBCA4BBFFHHHHGEFAFHHGGEGG2ABFD5F1AAEEGGFFDDDDGBFGH5FGFFGG@EEFF@GGG?11?FGBBFGHHHGFFFHE3B?FFHFBE4BGHFFGGGGEGGFGG1BF221DFG>>D?
@M02034:409:000000000-BFKT7:1:2101:3973:15921 1:N:0:26
AAAGTCGAGGTGCCTAAAGTGGCAACCCAGACTAATAAGAAGGTTGGTGGTGTAGAGCTTCCTGTAGCCGCATGGCGTTCGTACTTAAATATGGAACTAACCATTCCAATTTTCGCTGTCTCTTATACACATCTCCGAGCCCACGAGACC
+
BBCBAFBCBCBBGGGFGGGGGGGHHDHGGHHGHHGHHHHHHHHHFHGEFDEFGHHHHHHHGHHHGHHHHGGGFGHHGGGGGGEHHHHHHHHHHHGFHHGHHHFHHHFHHHHHHHGGGGGHHHHHHHFGFFHFHHFFE/BCGGHGGGGGGE
@M02034:409:000000000-BFKT7:1:2101:18927:15921 1:N:0:26
AAAGTCGAGGTGCCTAAAGTGGCAACCCAGACTATGATTGCTGTTGGTGGTGTAGAGCTTCCTGTAGCCGCATGGCGTTCGTACTTAAATATGGAACTAACCATTCCAATTTTCGCT
+
BAAABFBAD?A>4FGGBFDFFFGCGGG?FGGEHFGH5GG5GHFHHDHEAEEBGFH55FGGHCFGAGHHFGC0EEHGEGGFGF2GEGF3FG@GBB33@FGGHH3B3BD44BFGG?//?
@M02034:409:000000000-BFKT7:1:2101:21765:15931 1:N:0:26
AAAGTCGAGGTGCCTAAAGTGGCAACCCAGACTACGTGGTGGGTTGGTGGTGTAGAGCTTCCTGTAGCCGCATGGCGTTCGTACTTAAATATGGAACTAACCATTCCAATTTTCGCTGTCTCTTATACACATCTCCGAGCCCACGAGACC
+
BBBBAFAABBBBGGGGGGFFGGGGHHHGGHHGHHHGGGGAFEGEFGGEFGBFFFHGHHHGHHHGGFHBGGGGGGGHGGGEFGGHHHHHHHGHHHFFFHHGFHFHHHHHHHHHHGGGGGGHHHHHHHFHGFHHHHFGGCFGGGHGGFGGDG
@M02034:409:000000000-BFKT7:1:2101:7698:15940 1:N:0:26
AAAGTCGAGGTGCCTAAAGTGGCAACCCAGACTCATCCGCCGGTTGGTGGTGTAGAGCTTCCTGTAGCCGCATGGCGTTCGTACTTAAATATGGAACTAACCATTCCAATTTTCGCTGTCTCTTATACACATCTCCGAGCCCACGAGAC
+
BBBBBFBBBBBBGGGGGGGGGGGHHHHGGHHGHHHHHHGGGGGGEGEEFGFFHGHFGHHHHEHHHHHHHGGGGGGHGGGGGGHHHHGHHHHHHHGHGGHFHHFHHHHHHFGHHGGGGGGFFHHHFHBFDGBFFHFFG/@DGGHGGFGG?
@M02034:409:000000000-BFKT7:1:2101:16284:15944 1:N:0:26
AAAGTCGAGGTGCCTAAAGTGGCAACCCAGACTGCGCTTGCTGTTGGCGGTGTAGAGCTTCCTGTAGCC
+
AAAAAF1A>A>>1C1BGGDAF1EEHHFECCHGGC0EEGGEHFAAAGA1A/EE/F12DF1BBCFBDGDBF
@M02034:409:000000000-BFKT7:1:2101:28114:15944 1:N:0:26
AAAGTCGAGGTGGCTAAAGTGGCAACCCAGACTAAGGATGAGGTTGGTGGTGTAGAGCTTCCTGTAGCCGCATGGCGTTCGTACTTAAATATGGAACTAACCATTCCAATTTTCGCTGTCTCTTATACACATCTCCGAGCCCACGAGACC
+
AAAAAFBBBBAAGCGFFGGGGFFFHHHGGHHGGHFHHHGFGCFFHHCFGDEFGHHFEGHHFHHHEFGGHGGGGGHHGGGGEGGHHHHGHHHGHHFGFHHFEEFHGHGHFGHHFGGEEEEEGHGHGHDGFFFFFDFFGC/CCFGGCCGGCC
@M02034:409:000000000-BFKT7:1:2101:26848:15947 1:N:0:26
AAAGTCGAGGTGCCTAAAGTGGCAACCCAGACTTGGACGTGGGTTGGTGGTGTAGAGCTTCCTGTAGCCGCATGGCGTTCGTACTTAAATATGGAACTAACCATTCCAATTTTCGCTGTCTCTTATACACATCTCCGAGCCCACGAGACC
+
BBBBBFBA3@AAGGGGF4GGGGGHFHHGGHHGHHGHHGEAFGGEFGEEFGEFHFHHGGFFHHHHGHHHHECFGGHHGGGGGGHHGHFFGHHHHHGFGHGFGAEFBGFFHHHHHHGGGGFHHHGGFGFHFHHHFFGDB/BDCFHGG?/EGE
@M02034:409:000000000-BFKT7:1:2101:25434:15950 1:N:0:26
AAAGTCGAGGTGCCTAAAGTGGCAACCCAGACTGGGGGTCGGGTTGGTGGTGTAGAGCTTCCTGTAGCCGCATGGCGTTCGTACTTAAATATGGAACTAACCATTCCAATTTTCGCTGTCTCTTATACACATCTCCGAGCCCACGAGACC
+
A1AAAFAADDAACGGGGGGFGBFBCGHGGHFGHHHGGGA?EGGGFGGEFEEFGGHGGHHHHHHFGGGHHEECEFHHGEGGEEFHHHHHHHHHHHGHFFHFHHHHHHHHFHGHHGGGGGCFHHHFHHFFDGHHHHHHG/A@GGHE?-CGFA
@M02034:409:000000000-BFKT7:1:2101:23572:15952 1:N:0:26
AAAGTCGAGGTGCCTAAAGTGGCAACCCAGACTTCGAGTTTGGTTGGTGGTGTAGAGCTTCCTGTAGCCGCATGGCGTTCGTACTTAAATATGGAACTAACCATTCCAATTTTCGCTGTCTCTTATACACATCTCCGAGCCCACGAGACC
+
CBCCCFCCCCAAGGGGGGGGGGGHHHHGGHHGHHFFGGFCBGFEGGGEFFGFA3F5DDEG5GHFGEFFFGG?EGH1FEEGFEBCGHFHEHFHHF3@FGHHC03FFFH4BFDHF4>EEE<B4GGD?G3B?2FFFHH2D<DFGFCF@@CADA
@M02034:409:000000000-BFKT7:1:2101:24576:15952 1:N:0:26
AAAGTCGAGGTGCCTAAAGTGGCAACCCAGACTACGTAGTAGGTTGGTGGTGTAGAGCTTCCTGTAGCCGCATGGCGTTCGTACTTAAATATGGAACTAACCATTCCAATTTTCGCTGTCTCTTATACACATCTCCGAGCCCACGAGACC
+
ABBBAFABBBBBGGGGGGGGGGGGHHHGGHHGHHHGGHHFHGHGGHGEGGGFHHHGHHHHHHHHGHHHHFGGGGHHGGGGGGHHHHHGHHFHHHGFGHHHHHGHHHGHHHHHHHGDGGGGHFHHHHHHFHHHHHHHF?FCGGHGGGCFGF
@M02034:409:000000000-BFKT7:1:2101:22639:15955 1:N:0:26
AAAGTCGAGGTGCCTAAAGTGGCAACCCAGACTGATAAGCCGGTTGGTGGTGTAGAGCTTCCTGTAGCCGCATGGCGTTCGTACTTAAATATGGAACTAACCATTCCAATTTTCGCTGTCTCTTATACACATCTCCGAGCCCACGAGACC
+
ABBBAFBBBBAAGGGGGGGGGGGFFDHFGHHGHHHHHHGGHGGGGGGEFGBBFFGHHFHHHGHFEFHHHGEEGGHHGEGFFEGGHHFHHHHHHHFHHHHGHHHHHHHHEHHHHHGGGGFHGHHHGHHHGHHHHHHHGFGGGGHEGGGEDF
@M02034:409:000000000-BFKT7:1:2101:2148:15957 1:N:0:26
AAAGTCGAGGTGCCTAAAGTGGCAACCCAGACTAAGTAGAAGGTTGGTGGTGTAGAGCTTCCTGTAGCCGCATGGCGTTCGTACTTAAATATGGAACTAACCATTCCAATTTTCGCTGTCTCTTATACACATCTCCGAGCCCACGAGACC
+
BBBBBFBABBBBGGGGGGGGGGGHHHHGGHHGHHHHHHHHHHHHGHGGGGEFHGHHHHHHHHHHHHHHHGGGGGHHGGGGGGHHHHHHHHHHHHFFFHGFHHGHHHGHHHHHHHGGGGGHHHHHHHHFGGGHHHHHGGGGGGHGGGGFDF
@M02034:409:000000000-BFKT7:1:2101:16273:15958 1:N:0:26
AAAGTCGAGGTGCCTAAAGTGGCAACCCAGACTGCGCTTGCTGTTGGTGGTGTAGAGCTTCCTGTAGCCGCATGGCGTTCGTACTTAAATATGGAACTAACCATTCCAATTTTCGCTGTCTCTTATACACATCTCCGAGCCCACGAGACC
+
CCCCBFCCCCCCGGGGGGGGGGGHHHHGGHHGHHHGGGGGHHHHHHHEGGGFGHHGHHHHHHHHHHHHHGGGGGHHGGGGGGHHHHHHHHHHHHGHGHHHGHHHHHHHHHHHHGGGGGGHHHHHHHGHHHGHHHHHGGGGGGHGGGGGGG
@M02034:409:000000000-BFKT7:1:2101:2133:15967 1:N:0:26
AAAGTCGAGGTGCCTAAAGTGGCAACCCAGACTAAGTAGAAGGTTGGTGGTGTAGAGCTTCCTGTAGCCGCATGGCGTTCGTACTTAAATATGGAACTAACCATTCCAATTTTCGCTGTATCTTATACACATCT
+
A?AAADAADDBAGGGGGFGGGCFFFE42FFH2BEFF5AGFEFGGF22EFCEFHFGDGBFE5AFBHDFFBBA0EEF1EAGEE12FGGF3FG4FGB3@3BFC3?3BE4?BFBGHHB>?//E3??BFFDB4?2BCFF
@M02034:409:000000000-BFKT7:1:2101:20330:15969 1:N:0:26
AAAGTCGAGGTGCCTAAAGTGGCAACCCAGACTAAGCAGACTGTTGGTGGTGTAGAGCTTCCTGTAGCCGCATGGCGTTCGTACTTAAATATGGAACTAACCATTCCAATTTTCGCTGCTCTTATACACATCTCCGAGCCCACGAGACCG
+
CCCCBFCCCCAAGGGGGGGFGGGHHHGGFHHFHHHHHHHHHHHHHHHGFGFFGHHFHFHHHHHHHHHHHGGGGGHHGGGGGGGHHHHGHHHHHHGHHHGFHHHHHHHHHHEHHGGGGGGHHHHHHHFHHFHFHHHDGGCGEHGG?@EGEG
@M02034:409:000000000-BFKT7:1:2101:8993:15969 1:N:0:26
AAAGTCAGGTGCCTAAAGTGGCAACCCAGACTTCGGTTTCGGTTGGTGGTGTAGAGCTTCCTGTAGCCGCATGGCGTTCGTACTTAAATATGGAACTAACCATTCCAATTTTCGCTGTCTCTTATACACATCTCCGAGCCCACGAGACCG
+
ABBAAFFFFDCFFGGGGGFGGGHHHHGDFHGHGHGGFGGHGGFFEEEFGAFFFHHGHHHFHHHGHHHHE>>?EBBEBFFFEFHHHGGFFGHHHHHEGHGFHHHHHHHHHHHHHE?EE?BGFHHHGHGHHBFCHHGDGGGGFHGGGGGGGG
@M02034:409:000000000-BFKT7:1:2101:12898:15978 1:N:0:26
AAAGTCGAGGTGCCTAAAGTGGCAACCCAGACTCAGCAGACTGTTGGTGGTGTAGAGCTTCCTGTAGCCGCATGGCGTTCGTACTTAAATATGGAACTAACCATTCCAATTTTCGCTGTCTCTTATACACATCTCCGAGCCCACGAGACC
+
CCCCCFBBCCAAGGGGGGGGGGGHHHHGGHHGHHHHHHHGHHHHHHHEFEEFGFHFHHHHFHHHHHHGHGGEFFHGGEGGFEGHHHHHHHHHHHFFHHHHHGFGDFFFHHHHHGEFGGGHHHHGFGGHGHFHHHHEGC@CDGHGGFFFFF
@M02034:409:000000000-BFKT7:1:2101:27814:15981 1:N:0:26
AAAGTCGAGGTGCCTAAAGTGGCAACCCCGACTTGTGCGAATGTTGCTGGTGTAGAGCTTCCTGTAG
+
A?A1AF1>AD1AFGCFGFGGGFFGGGFG00AE?EFHHHEAAE1GF21B1BGBGFH2A11FFAGH1AA
@M02034:409:000000000-BFKT7:1:2101:8859:15990 1:N:0:26
AAAGTCGAGGTGCCTAAAGTGGCAACCCAGACTGCGCCGGATGTTGGTGGTGTAGAGCTTCCTGTAGCCGCATGGCGTTCGTACTTAAATATGGAACTAACCATTCCAATTTTCGCTGTCTCTTATACACATCTCCGAGCCCACGAGACC
+
BBCCBFCCCCABGGFGFGGGFGGHHHHGGHHGHHHGGGGGEGGHHHHAFGEFAFGGGEGHFHHHHHHHHGGGGGHHGGGGGEHHHHHHHHHHGHFFFHGGHGGGHHGHHHHHHFDDGGGFHGHHFHHGHGHHHHHGGFGGGGHGCGGGGE
@M02034:409:000000000-BFKT7:1:2101:9712:15997 1:N:0:26
AAAGTCGAGGTGCCTAAAGTGGCAACCCAGACTACGCCTCGTGTTGGTGGTGTAGAGCTTCCTGTAGCCGCATGGCGTTCGTACTTAAATATGGAACTAACCATTCCAATTTTCGCTGTCTCTTATACACATCTCCGAGCCCACGAGACC
+
CCCCCFCCCCABGGGGGGFFFGGHHHHGGHHGHHHGGGHGGHHHHHHFGGEFHHHGHHHHHHHHHHHHHGGGGGHHGFGGGGBHHHHHHHHHHHGHHHHHHHHHHHGGGHHHHHGGGGGHHHHHHHFHGHHHHHFFFGGGGGHGGCGGGF
@M02034:409:000000000-BFKT7:1:2101:16306:16002 1:N:0:26
AAAGTCGAGGTGCCTAGGTGCCTAAAGTGGCAACCCAGACTAATCATCATGTTGGTGGTGTAGAGCTTCCTGTAGCCGCATGGCGTTCGTACTTAAATATGGAACTAACCATTCCAATTTTCGCTGTCTCTTATACACATCTCCGAGCCC
+
BABBBFBBBBABGGGGGGFGGGHGHHHHHHGHHHHGGHHGHHGHHHHHEFFGHHHEGFEFHHHHHGHHHHHGHFHHHGGGGFHGEEEEGGHHHHHGHHFGGHGFFFHFHHBHHHHHHHHHHHGGGGGHHFHHHHGHHHEHHHHGFCGGGG
@M02034:409:000000000-BFKT7:1:2101:4892:16012 1:N:0:26
AAAGTCGAGGTGCCTAAAGTGGCAACCCAGACTGTGTTGCGGGTTGGTGGTGTAGAGCTTCCTGTAGCCGCATGGCGTTCGTACTTAAATATGGAACTAACCATTCCAATTTTCGCTGTCTCTTATACACATCTCCGAGCCCACGAGACC
+
CBCCCFBBCBACGGGGGGGGGGGGFHHGGHHGHHHHHHHHFGGCFFGEFGEFHGHGHHHHHHHHHHHHHGGFGGHHGEGGGFFHHHHHHHGHHHGHHHHFHGHHHHGGHHHHHHGGGGGHHHHHHHHHHHGHHHHHGCGGGFHGGGGGGC
@M02034:409:000000000-BFKT7:1:2101:4875:16013 1:N:0:26
AAAGTCGAGGTGCCTAAAGTGGCAACCCAGACTGTGTTGCGGGTTGGTGGTGTAGAGCTTCCTGTAGCCGCATGGCGTTCGTACTTAAATATGGAACTAACCATTCCAATTTTCGCTGTCTCTTATACACATCTCCG
+
CBBBCFCBBCBCGGGGGGGGGGGHHHHGGHHGHHHHHGHFFGGGGGG?E?FGFFHDFDGHFHHHGFG@@EG?EGF1E?EEEE2FFGHGDFGGGH33FGHH303B?BG44BFHHE@AEA<2FDFFDHFFFFFGHFG2C
@M02034:409:000000000-BFKT7:1:2101:11335:16018 1:N:0:26
AAAGTCGAGGTGCCTAAAGTGGCAACCCAGACTAAGAATAATGTTG
+
BBBBAFBBBBBBGGGGGGGFGGEHHHHGGHF2G3BCFGFF5GHGDG
@M02034:409:000000000-BFKT7:1:2101:6181:16020 1:N:0:26
AAAGTCGAGGTGCCTAAAGTGGCAACCCAGACTAATTCTGAGGTTGGTGGTGTAGAGCTTCCTGTAGCCGCATGGCGTTCGTACTTAAATATGGAACTAACCATTCCAATTTTCGCTGTCTCTTATACACATCTCCGAGCCCACGAGACC
+
BBBBAFBBCCABGGGGGGGGGGGHHHHGGHHGHHHHHHHHGHGEGHGEFGEFGHGGHHHHGHHHHHHHHGGGGGHHGGGGGGGFHHHHHHGHHGBBGHHHHHHHHHHHHHHHHEGGGGFGHFHHHHHHHGHEHHH2C/CGGGHGG?FGFF
@M02034:409:000000000-BFKT7:1:2101:21119:16028 1:N:0:26
AAAGTCGAGGTGCCTAAAGTGGCAACCCAGACTACGAAGACGGTTGGAGGTGTAGAGCTTCCTGTAGCCGCATGGCGTTCGTACTTAAATATGGAACTAACCATTCCAATTTTCGCTGTCTCTTATACACATCTCCGAGCCCACGAGACC
+
CCCBBFCCCCAAGGGGGGGGGGGHHHHGGHHGHHHGGHGGHGGGGGG3FDAFGFHGHHHHHGHHFGHHHGGGGGHHGGGGGGGHHHFHHHHHHHFHHHHHHHHHHGGEHHHHHHGGGGGHHHHHHHGFFHHHHHGHGCGGGGHGGGGGGG
@M02034:409:000000000-BFKT7:1:2101:14767:16030 1:N:0:26
AAAGTCGAGGTGCCTAAAGTGGCAACCCAGACTGGGATGTGGGTTGGTGGTGTAGAGCTTCCTGTAGCCGCATGGCGTTCGTACTTAAATATGGAACTAACCATTCCAATTTTCACTGTCTCTATACACATCTCCGAGCCCACGAGACCG
+
AABBAFCCCBBBGGGGGGGGGGGHHHHGGHHGHHHHHHGGGHGGGGGGGGEFGHHHHHHHHHHHHHHHHGGGGGHHGGGGGGHHHHHHHGHHHGGGHHGGGHFHGHGGHHHHHHHHHHHGHHHGHHGHGFHHHGHGGGGFFFGGFGGGGC
@M02034:409:000000000-BFKT7:1:2101:13297:16038 1:N:0:26
AAAGTCGAGGTGCCTAAAGTGGCAACCCAGACTGTTGTGCTTGTTGGTGGTGTAGAGCTTCCTGTAGCCGCATGGCGTTCGTACTTAAATATGGAACTAACCATTCCAATTTTCGCTGTCTCTTATACACATCTCCGAGCCCACGAGACC
+
CCCCBFCCCCBCGGGGGGGGGGGHHHHGGHHGHHHHHHGHHHHHHHHGFGEFGFGFHHHHHCFHFFHHFGGCDEHEFGGEGGFGGHHGHHFBFDFGFHHHHHEGFHHHHGHHH4ED?EAFHGGHFHGHHHHHHFHFGCGGGGGGGCDFDF
@M02034:409:000000000-BFKT7:1:2101:8570:16041 1:N:0:26
AAAGTCGAGGTGCCTAAAGTGGCAACCCAGACTGGGCGGGGTGTTGGTGGTGTAGAGCTTCCTGTAGCCGCATGGCGTTCGTACTTAAATATGGAACTAACCATTCCAATTTTCGCTGTCTCTTATACACATCTCCGAGCCCACGAGACC
+
CCCCBFCBCCABGGGGGGGGGGGGHHHGGHHGHHHHHGGGGEEEEHHEFGEFFFGFHHHHHHHHHHHHHFGGEGHHE?CFD?FGHHGGHHGFGHGHFHHHHHHHHHHHHHHHHGDFGGEFFDHHHHGHHFHHHHGFG?GGGGHGGCFGGF
@M02034:409:000000000-BFKT7:1:2101:27614:16051 1:N:0:26
AAAGTCGAGGTGCCTAAAGTGGCAACCCAGACTAATAATAGTGTTGGTGGTGTAGAGCTTCCTGTAGCCGCATGGCGTTCGTACTTAAATATGGAACTAACCATTCCAATTTTCGCTGTCTCTTATACACATCTC
+
CCCCCFCCCCABGGGGGGGGGGGHHHHGGHHGHCBGDBGDHHFFFGEBFEGFAAF5BDGGDGGHA5F5AEA0EEF1>EEFEEFGEGHFHFHHFD33BGHH313BE4F44FGHHD>/EEEGHGFHDHH4F3GHHEB
@M02034:409:000000000-BFKT7:1:2101:26426:16056 1:N:0:26
AAAGTCGAGGTGCCTAAAGTGGCAACCCAGACTATTGTGATGGTTGGTGGTGTAGAGCTTCCTGTAGCCGCATGG
+
CCCCCFCCCCABGGGGGGGGGGGHHHHGGHHGHBHHHFGDFHHHFGCAAEFFAAF5EA335BFFB5A53AE0EEE
@M02034:409:000000000-BFKT7:1:2101:27256:16059 1:N:0:26
AAAGTCGAGGTGCCTAAAGTGGCAACCCAGACTTAGAAGGTGGTTGGTGGTGTAGAGCTTCCTGTAGCCGCATGGCGTTCGTACTTAAATATGGAACTAACCATTCCAATTTTCGCTGTCTCTTATACACATCTCCGAGCCCACGAGACC
+
BAABBFAADBAAGGFGGGGDGFFFGFHGGHHGHHHGGBGHBFE2FEEEFEBFBFGDGGHHEFHGFGFFEEEEGFHGEEEFEEGHGHEHHHFFHFFEEFBEFGFGFGFGHHHHHFFFGGEEFGGHFFGHHHFHCGFFDCGC/FAFDGCDEC
@M02034:409:000000000-BFKT7:1:2101:29082:16060 1:N:0:26
AAAGTCGAGGTGCCTAAAGTGGCAACCCAGACTGGGTAGAATGTTG
+
CCCCCFCCCCAAGGGGGGGGGGGHFHHGGHHGHHDAB5F55D55DF
@M02034:409:000000000-BFKT7:1:2101:22935:16066 1:N:0:26
AAAGTCGAGGTGCCTAAAGTGGCAACCCAGACTAGTAATAAGGTTGGTGGTGTGGAGCTTCCTGTAGCCGCATGGCGTTCGTACTTAAATATGGCACTAACCATTCCAATTTTCGCTGTCTCTTATACACATCTCCG
+
AAAB?FBABDAAGGG5GF4BFFFHHHHGGDDFHHFHHFDB5FHHEHG2BEBFG1?FEHHGHHHHHBFFGEGEEEGHGGGGF>GEGHGH@GGGHF1?FGFHHHHBFD4GFGFHH4>E/AGFHHHF3FFG3F2CGGH2A
@M02034:409:000000000-BFKT7:1:2101:13594:16070 1:N:0:26
AAAGTCGAGGTGCCTAAAGTGGCAACCCAGACTAGGGTGGATGTTGGTGGTGTAGAGCTTCCTGTAGCCGCATGGCGTTCGTACTTAAATATGGAACTAACCATTCCAATTTTCGCTGTCTCTTATACACATCCCGAGCCCACGAGACCG
+
ABBBAFABBBABGGGGGGGGGGGHGHHGGHHGHHHHHHFGCHHHHHHFFGEFGHHHHHGGHHHGHHHHHFGGGGHHGGGGFFGHHHHGHHHHHHGGGHHGHHGHHHGHHHHHHHGGGGGGHGHHHHGHHHHHHGGGGGGGGHGCDGGGGG
@M02034:409:000000000-BFKT7:1:2101:12874:16080 1:N:0:26
AAAGTCGAGGTGCCTAAAGTGGCAACCCAGACTAATAAGAGGGTTGGTGGTGTAGAGCTCCTGTAGCCGCATGGCGTTCGTACTTAAATATGGAACTAACCATTCCAATTTTCGCTGTCTCTTATACACATCTCCGAGCCCACGAGACCG
+
CCCCCFCCCCAAFGGGGGGGGGGHHHHGGHHGHHHHHHHHHHGFGGGEFGEFFFHGHHHHHHHGHHHHFEEFEHBEEEFGFHGHHHHGHFHHHFHFFHHHHGHHHHHHGHHHHGEGFEFHHHHHHHHHHHHHHHHGGGGGFHGGGGGGGG
@M02034:409:000000000-BFKT7:1:2101:22937:16083 1:N:0:26
AAAGTCGAGGTGCCTAAAGTGGCAACCCAGACTAGTAATAAGGTTGGTGGTGTAGAGCTTCCTGTAGCCGCATGGCGTTCGTACTTAAATATGGAACTAACCATTCCAATTTTCGCTGTCTCTTATACACATCTCCGAGCCCACGAGACC
+
BAABAFB3>AAAGGGGFGGGGGGGFHHGDEGGHHHDEHHHHHCGFGGGGGGFHHGEGHHHHFHHHHGHHGEGEFHHGGGGGGGHHHFBGGFGHGHDFH@EGHGGHGEHHGHHHGGCGGGGHHHHFHGHFHHHHHDHGFC/CGEG//<<EC
@M02034:409:000000000-BFKT7:1:2101:2394:16085 1:N:0:26
AAAGTCGAGGTGCCTAAAGTGGCAACCCAGACTCATCAGGGTGTTGGTGGTGTAGAGCTTCCTGTAGCCGCATGGCGTTCGTACTTAAATATGGAACTAACCATTCCAATTTTCGCTGTCTCTTATACACATCTCCGAGCCCACGAGACC
+
BBBBBFAABDBBGGGGGGGGGGGHHHHGGHHGHHHHGGHFHFFFGHGGGGEFGHHHHGGHHGHHHHHFFEGEGGHFGGGGGGHHHHHHHHGHHEEFFHHHHHFFHHGGFHHHHHGGGEEHHHHHGHHEFHHHHHHFDC/CBFHGG?@ADF
@M02034:409:000000000-BFKT7:1:2101:12537:16090 1:N:0:26
AAAGTCGAGGTGCCTAAAGTGGCAACCCAGACTAATCTGGTTGTTGGTGGTGTAGAGCTTCCTGTAGCCGCATGGCGTTCGTACTTAAATATGGAACTAACCATTCCAATTTTCGCTGTCTCTTATACACATCTCCGAGCCCACGAGACC
+
AAABAFCABBAAGGGCGGFBGFGHHHHGGHHGHHHHHHHHFGGFHHHEFGEFGGHHHHHHHHHFGHHHHGGGGGHGEEGGFEHHHHHHHHHHGFGHGHHFGHGHHHFFHHHHHFGGEGGGHFHHHHHHGHHHHHHFFCCDGGHGGCFGGG
@M02034:409:000000000-BFKT7:1:2101:22669:16092 1:N:0:26
AAAGTCGAGGTGCCTAAAGTGGCAACCCAGA
+
BABAAFBBBBABGGGFGGGGGGGHHHHGAHH
@M02034:409:000000000-BFKT7:1:2101:2380:16097 1:N:0:26
AAAGTCGAGGTGCCTAAAGTGGCAACCCAGACTCATCAGGGTGTTGGTGGTGTAGAGCTTCCTGTAGCCGCATGGCGTTCGTACTTAAATATGGAACTAACCATTCCAATTTTCGCTGTCTCTTATACACATCTCCGAGCCCACGAGAC
+
BBBBBFBBBBABGGGFBGGFGGGHGHGGGHHGHHHHGFHHHHGGEEHGGGEFHGHGGFHHHHHHHHHHHFEEFFHGGGGEFECEGHGFGHGHHHGFFHHHHHGHHHHHHHHHHHGGGGGFHHHHHHGHFHGHHGGGFG?BFEHGGGGGG
@M02034:409:000000000-BFKT7:1:2101:21219:16101 1:N:0:26
AAAGTCGAGGTGCCTAAAGTGGCAACCCAGACTACTCTGAAGGTTGGTGGTGTAGAGCTTCCTGTAGCCGCATGGCGTTCGTACTTAATTATGGAACTAACCATTCCAATTTTCGCTGTCTCTTATACACATCTCCGAGCCCACGAGACC
+
CCCCCFCCCCAAGGGGGGGGGGGGHHHGGHH2FEGGCAF55FGHAAAEEAEF13F555FG5FGGH555AEE0EEF1>1>FE?2?1FHD4BE4@C33BFGHCE3FFDHFFGGHD?EFG?/BFGF4?F4DHFFHHFGDD?BD@FEFG@@//F
@M02034:409:000000000-BFKT7:1:2101:27467:16116 1:N:0:26
AAAGTCGAGGTGCCTAAAGTGGCAACCCAGACTCGGCCTCCGGTTGGTGGTGTAGAGCTTCCTGTAGCCGCATGGCGTTCGTACTTAAATATGGAACTAACCATTCCAATTTTCGCTGTCTCTTATACACATCTCCGAGCCCACGAGACC
+
BBABBFABBBBBGGGGGGGGGFFGHHHGGCF2B3FEFEDGHAEEEC0EFEFE13F5DD3FDGHGGFD@3BE@EEF1E?>FEE2??FHHFGH4BG33FFGF303BBDG4HGGHF4>?FFC2BFF33BDGGBGHFFGHE@CG?AGEC/<AA<
@M02034:409:000000000-BFKT7:1:2101:26657:16118 1:N:0:26
AAAGTCGAGGTGCCTAAAGTGGCAACCCAGACTCCTAATGCTGTTGGTGGTGTAGAGCTTCCTGTAGCCGCATGGCGTTCGTACTTAAATATGGAACTAACCATTCCAATTTTCGCTGTCTCTTATACACATCTCCGAGCCCACGAGACC
+
BBBCCFCCCCBCGGGGGGGGGGGHHHHGGHHAFHFGHGGHGHHHFGGGGDFEA3F5BEEF5GHHHGFD3EE0EEF1E>E?E???GGHFDGHGFD33FFGFC13B3BF4FFFHH4>?EE?B4BBFD?FGHBDEHHH2F@CGGFC/</@AEA
@M02034:409:000000000-BFKT7:1:2101:14793:16122 1:N:0:26
AAAGTCGAGGGGCCTAAAGTGGCAACCCAGACTAATGCTGAGGTTGGTGGTGTAGAGCTTCCTGTAGCCGCATGGCGTTCGTACTTAAATATGGAACTAACCATTCCAATTTTCGCTGTCTCTTATACACATCTCCGAGCCCACGAGACC
+
A?A1AFAADD11EFGGG1BBFFFBGHHGGHHGHGHGFHHGHAF0BEEEEEAAAGF2FGBGBFGHHHHHHGGGGGHFEFGGGGGGHGBGHHF2GH1FFBBCGAGHGHHGHHHHGHG?EAADFHGHHHFHEG1GHHFGA@CCCGFE//<A.C
@M02034:409:000000000-BFKT7:1:2101:28637:16123 1:N:0:26
AAAGTCGAGGTGCCTAAAGTGGCAACCCAGACTCGGAAGAGGGTTGGTGGTGTAGAGCTTCCTGTAGCCGCATGGCGTTCGTACTTAAATATGGAACTAACCATTCCAATTTTCGCTGTCTCTTATACACATCTCCGAGCCCACGAGAC
+
AAAAAFAADD1AECAGGGGEGG0C1AFAFFFFFFFCEFEBBACEGGGEFEEFGGHFGGHHHBGFFFHGDE/EEFHHGEGE?E0/?FF1FGBDGH1BCHGHHHHGFHHHHHFHHHGFGGFGHHHHGHHGHHHHHHGFECCCCGHFCGGCA
@M02034:409:000000000-BFKT7:1:2101:29258:16125 1:N:0:26
AAAGTCGAGGTGCCTAAAGTGGCAACCCAGAT
+
AAAAAFAAD11>CAEFF1BFG1FC10BAAGCF
@M02034:409:000000000-BFKT7:1:2101:19103:16125 1:N:0:26
AAAGTCGAGGTGCCTAAAGTGGCAACCCAGACTACGCTTCCTGTTGGTGGTGTAGAGCTTCCTGTAGCCGCATGGCGTTCGTACTTAAATATGGAACTAACCATTCCAATTTTCGCTGTCTCTTATACACATCTCCGAGCCCACGAGACC
+
BABCCFCCCCBCGGGGGGGGGGGHHHHGGHHGHHHGGGGGHHHHHHHGGGEFGGHHHHHHHHHHHHHHHGGGGGHHGGGGFFGHHHHHBFGHHHEHHHGHGHGHHHHHHHHHHHGGGGGHHGHHHHHGFHHHHHGHGGGGGGHGGGGGGF
@M02034:409:000000000-BFKT7:1:2101:23975:16133 1:N:0:26
AAAGTCGAGGTGCCTAAAGTGGCAACCCAGACTCCGGATGAGGTTGGTGGTGTAGAGCTTCCTGTAGCCGCATGGCGTTCGTACTTAAATATGGAACTAACCATTCCAATTTTCGCTGTCTCTTATACACATCTCCGAGCCCACGAGACC
+
CCCCCFCCCCBBGGGGGGGFGGGHHHHGGHHGHHHGGGGGHHHGGHGGGGGFHGHGHHFHHHHHHHHHHGGGGGHHGFGGFFHHHHHHHHHHHHHHHHHGHHHHHHHHHHHHHHGGGGGHHHHHHHHHHHHHHHHHGDCGGGHGGGGGGE
@M02034:409:000000000-BFKT7:1:2101:23474:16142 1:N:0:26
AAAGTCGAGGTGCCTAAAGTGGCAACCCAGACTCATCATCTGGTTGGTGGTGTAGAGCTTCCTGTAGCCGCATGGCGTTCGTACTTAAATATGGAACTAACCATTCCAATTTTCGCTGTCTCTTATACACATCTCCGAGCCCACGAGACC
+
BBBBBFBBBDAABGGGGGGBGFGGHHHGGHHGHHHHHHGHHGGHHGGEFEBFGFHFHFGGHEGFGHHHHGEFEFHHGGGGGEGHHHGFHFGHHHEGFHGHGHHHHHGGGGHHHHGGGGGFHHGHFGFGHGHHEFFHFCGGGGHGGCDDGC
@M02034:409:000000000-BFKT7:1:2101:3804:16146 1:N:0:26
AAAGTCGAGGTGCCTAAAGTGGCAACCCAGACTGCGAATATGGTTGGTGGTGTAGAGCTTCCTGTAGCCGCATGGCGTTCGTACTTAAATATGGAACTAACCATTCCAATTTTCGCTGTCTCTTATACACATCTCCGAGCCCACGAGACC
+
CCCCCFCCCCCCGGGGGGFBGGGHHHHGGHHGHHHGC2EFHHHGFG?EFEBFHDHHHHHHHHHHHHHGHGGGGGHHGGGGGGHHHHGGHHHHHHBGGHHGGHGHHHH4GGHHHHGGGGEGHFHHFH?GFHFHHHGGE/>@FFHGGGCDDC
@M02034:409:000000000-BFKT7:1:2101:9451:16148 1:N:0:26
AAAGTCGAGGTGCCTAAAGTGGCAACCCAGACTCAGCCTGCGGTTGGTGGTGTAGAGCTTCCTGTAGCCGCATGGCGTTCGTACTTAAATATGGAACTAACCATTCCAATTTTCGCTGTCTCTTATACACATCTCCGAGCCCACGAGACC
+
BB@BBFABBBAAFGFGGGGEGGGCHHHGGHHGHHHHHHHHHGGGGGGEFGEFGGHFHHHHHHHHHHGEHFGGGGHEEEEGFGGGHHFFHGFHHG3FGCGFHHHHHHF4FGHHHHEGGDDFHHHHFH2FDC1GHG11C<CDCFECGGGGDA
@M02034:409:000000000-BFKT7:1:2101:6852:16154 1:N:0:26
AAAGTCGAGGTGCCTAAAGTGGCAACCCAGACTCAGCCGCCTGTTGGTGGTGTAGAGCTTCCTGTAGCCGCATGGCGTTCGTACTTAAATATGGAACTAACCATTCCAATTTTCGCTGTCTCTTATACACATCTCCGAGCCCACGAGACC
+
CCBCCFCDDDCDGGGGGGGGGGGHHHHGGHHGHHHHHHGGGGEFGHHECFFFBDGFHHHHHHHHHGHFFGGEGGHFGFGGFEGGHHGHHHHHFH3?GHHHFGBGFHGFGHHHHGGGGG/FGHHHGHHHGHFGHHHHE?DFGGHGGGGCDF
@M02034:409:000000000-BFKT7:1:2101:19637:16155 1:N:0:26
AAAGTCGAGGTGCCTAAAGTGGCAACCCAGACTAAGAAGAAGGTTGGTGGTGTAGAGCTTCCTGTAGCCGCATGGCGTTCGTACTTAAATATGGAACTAACCATTCCAATTTTCGCTGTCTCTTATACACATCTCCGAGCCCACGAGACC
+
AABCBFCCCCBCGGGGGGGGGGGHHHHGGHHGHHHGHHHHHHHFGHGGGGEFGHGFHHHHHHHHHHHHGEGGGGHHGEGGGGHHHHFHHHHHHGGHHHHGHHHHGHHGHHHHHDFFGGGHHHHHHHHHFHHHHHHGGFGGGGHGGGGGGF
@M02034:409:000000000-BFKT7:1:2101:13941:16161 1:N:0:26
AAAGTCGAGGTGCCTAAAGTGGCAACCCAGACTGGTCATCCGGTTGGTGGTGTAGAGCTTCCTGTAGCCGCATGGCGTTCGTACTTAAATATGGAACTAACCATTCCAATTTTCGCTGTCTCTTATACACATCTCCGAGCCCATGAGACC
+
BBBBBFBBBBAAGGGGGGGGGGGHHHHGGHHGHHGHDGHGFEGGEGFEFCGABAGDGFFHDFGHGHFHGDE0FEG1E?EFGFCGHGD3GHHFHF3BEGFHFF3FBFF44FGHH?EGGE?G?HGFBFF?DGF?GHHB/CGCGFF0?1F1??
@M02034:409:000000000-BFKT7:1:2101:19523:16167 1:N:0:26
AAAGTCGAGGTGCCTAAAGTGGCAACCCAGACTAAGAATGAAGGTTGGTGGTGTAGAGCTTCCTGTAGCCGCATGGCGTTCGTACTTAAATATGGAACTAACCATTCCAATTTTCGCTGTCTCTTATACACATCTCCGAGCCCACGAGAC
+
BBCCBFCBBCBCGGGGGGGGGGGHGHHGGHHFHHHHHHHHGFGGAGHGEFFEGHFHGHHHHHHHHHHHFGFGGGGHGGGEGFEHHHHHHHHHHHHFFHHHHHHHGHFHHHGHHGFEEEGEHHHHHHHHFFHHGHHHHGFGGGGHGGGGGC
@M02034:409:000000000-BFKT7:1:2101:19037:16168 1:N:0:26
AAAGTCGAGGTGCCTAAAGTGGCAACCCAGACTTGTTATAAGGTTGGTGGTGTAGAGCTTCCTGTAGCCGCATGGCGTTCGTACTTAAATATGGAACTAACCATTCCAATTTTCGCTGTCTCTTATACACATCTCCGAGCCCACGAGACC
+
CCCCCFCCCCBBGGGGGGGGGGGHHHHGGHCFHHHHGHHHGHHHHHGFFEFFFDGFGGFHGHHHFFGFFEG?FGF1EEEGFE2FFHHGFHHFHG33FEGHFC3FGFHEHGHHHBEGFDEGFHFDBDFGHFH2GGH2DCCGG//F@CGFGF
@M02034:409:000000000-BFKT7:1:2101:18740:16171 1:N:0:26
AAAGTCGAGGTGCCTAAAGTGGCAACCCAGACTGGTTGGTGGGTTGGTGGTGTAGAGCTTCCTGTAGCCGCATGGCGTTCGTACTTAAATATGGAACTAACCATTCCAATTTTCGCTGTCTCTTATACACATCTCCGAGCCCACGAGACC
+
BBBBBFAABBABGGGGGFGGGGGHGHHGGHHGHHGHF?E222EFFGGGGGEFHHHGHHHHHFHHHHHHHGGEEGHHGGGGGGHHHHFGFGGHHHHHGHGHHHHHHHHHHHHHHHGGGGFHHHHHHHGHFGHHHHHGGCGFGGHGGDGGGF
@M02034:409:000000000-BFKT7:1:2101:3624:16177 1:N:0:26
AAAGTCGAGGTGCCTAAAGTGGCAACCCAGACTAATAATAATGTTGGTGGTGTAGAGCTTCCTGTAGCCGCATGGCGTTCGTACTTAAATATGGAACTAACCATTCCAATTTTCTCTGTCTCTTATACACATCTCCGCTCCCACGAGACC
+
AAAB3BAAD@A4FGBGFBFGGCGHGHHGGHGFHHGHHHHHGH5EGHEGEF2FGHHEFHHFHHHFHB5GHFAEEFFHGGGGGEHHHHFGFHFFBHGHGFFGHFHCBHFFHGFEGH4BDFFEHHHEGGFFFBF3G4GF?//>?FBF/><ADA
@M02034:409:000000000-BFKT7:1:2101:24887:16178 1:N:0:26
AAAGTCGAGGTGCCTAAAGTGGCAACCCAGACTGATACTACTGTTGGTGGTGTAGAGCTTCCTGTAGCCGCATGGCGTTCGTACTTAAATATGGAACTAACCATTCCAATTTTCGCTGTCTCTTATACACATCTCCGAGCCCACGAGAC
+
ABBBAFBBBBABGGGGGGGGGGGGHHHGGGHGHFFH5EGHFHHHHHHEFGEFGFGFGGHHHGHHGHHGHGGCEGGHGGGGEEGHHHHGHHGHHHHHHHHHHHHGHHHHHHFHHGEGGGEG4FGGBGHHHFHHHHHGGCCGGGFFGGG?F
@M02034:409:000000000-BFKT7:1:2101:27722:16181 1:N:0:26
AAGTCGAGGTGCCTAAAGTGGCAACCCAGACTACTCCGCTGGTTGGTGGTGTAGAGCTTCCTGTAGCCGCATGGCGTTCGTACTTAAATATGGAACTAACCATTCCAATTTTCGCTGTCCTTATACACATCTCCGAGCCCACGAGACCG
+
A3>>AAABDAABFGFGGF6GGGCGGFFGGHGHHFHHGGEGA?AFEEAFEBAFDEFHGGHDGGHFDDFABE@EEGB>?>?B?FGGHGFHFGFHHGGHHHHF03FG4EGGGGHHE<<???BB?GGGGGGHBGGFFGC/>></CFCGCEDF<
@M02034:409:000000000-BFKT7:1:2101:5883:16182 1:N:0:26
AAAGTCGAGGTGCCTAAAGTGGCAACCCAGACTTGTTGTCAGGTTGGTGGTGTAGAGCTTCCTGTAGCCGCATGGCGTTCGTACTTAAATATGGAACTAACCATTCCAATTTTCGCTGTCTCTTATCACATCTCCGAGCCCACGAGACCG
+
CCBCCFCCCCBBGGGGGGGFGGGHHHHGGHHGHHHFHHHHHHHHHHGEFGGGGHHHHHHHHHHHHHHHHGGFGGHGGFGGGEGHGHHFHHGHHHHFEHHFHHHHHHFHHHHHHHGDGGGHHHHHFHFHGHHHHHHGDDGGEHGGGGGGEG
@M02034:409:000000000-BFKT7:1:2101:21785:16186 1:N:0:26
AAAGTCGAGGTGCCTAAAGTGGCAACCCAGACTGAGC
+
>1>>AD?ADD>AAGFGGGGAF1ECAB00F0AF11C1A
@M02034:409:000000000-BFKT7:1:2101:5903:16189 1:N:0:26
AAAGTCGAGGTGCCTAAAGTGGCAACCCAGACTTGTTGTCAGGTTGGTGGTGTAGAGCTTCCTGTAGCCGCATGGCGTTCGTACTTAAATATGGACCTAACCATTCCAATTTTCGCTGTCTCTTATCACATCTCCGAGCCCACG
+
AA@AAFAADD1AGGGEFGGB1BFFGHHC0F0CCGGGH0ABB1CGG0/AE/ABGAG2DF1FAAGDGGABFEE/?EHFEEEFEEB/BEDBFGDD2F11BF@FGC1FFDGF2BFGH>//E</B>FFG1BDFG1BGFHF//B@CC//<
@M02034:409:000000000-BFKT7:1:2101:19764:16192 1:N:0:26
AAAGTCGAGGTGCCTAAAGTGGCAACCCAGACTACGTCGAAGGTTGGTGGTGTAGAGCTTCCTGTAGCCGCATGGCGTTCGTACTTAAATATGGAACTAACCATTCCAATTTTCGCTGTCTCTTATACACATCTCCGAGCCCACGAGACC
+
BBCCCFCCCCACGGGGGGGFGGGHHHHGGHHGHHHGHHGGGGGHGHGEFGEFHGHHHHHHHHHHHHHHHGGGGGHHGGGGGGHHHHHHHHHGHHHHGHGHHHHHHHHHHHHHHHGGGGGHHHHHHHHHHHHHHHGGGGGGGGHGGCGGGG
@M02034:409:000000000-BFKT7:1:2101:5939:16196 1:N:0:26
AAAGTCGAGGTGCCTAAAGTGGCAACCCAGACTAGGAAGAAGGTTGGTGGTGTAGAGCTTCCTGTAGCCGCATGGCGTTCGTACTTAAATATGGAACTAACCATTCCAATTTTCGCTGTCTCTTATACACATCTCCGAGCCCACGAGACC
+
BBAAAFBBBBAAGGGGGGGGGFGFFHFDGCFGHGHGFGGFHHFHGGFAFEAFGFGDG5FGHGGFBGFGHGGCAEHGFEGFFEFGGHFGHHFHHFFGHHFHHHHHHHHEHHHHHHFEEGFHFHHFFGDFFFHFHHGGGGGGFGFGGGGGGG
@M02034:409:000000000-BFKT7:1:2101:19932:16201 1:N:0:26
AAAGTCGAGGTGCCTAAAGTGGCAACCCAGACTTCGTATCGGGTTGG
+
BBBCCFCBBCBCGGGGGGGGGGGHHHHGGHHCH552A2FGECFHEG?
@M02034:409:000000000-BFKT7:1:2101:20586:16202 1:N:0:26
AAAGTCGAGGTGCCTAAAGTGGCAACCCAGACTGGGGTGTGTGTTGGTGGTGTAGAGCTTCCTGTAGCCGCATGGCGTTCGTACTTAAATATGGAACTAACCATTCCAATTTTCGCTGTCTCTTATACACATCTCCGAGCCCACGAGACC
+
BBBBBFBBBBABGGGGGGGBGGGHHHHGGHHGHHHHG2EAEGHHHHHGFGAFGGHHHGHHHHHGGHHGHGGGGGHHGGGGGGHHHHFHHHHHHHHGFHHGHHGGHGGHHHHHGHGFGGGHHGHHGHGHFHHHHHHGGCGGGGHGGGGGGE
@M02034:409:000000000-BFKT7:1:2101:17862:16203 1:N:0:26
AAAGTCGAGGTGCCTAAAGTGGCAACCCAGACTAAGACGAATGTTGG
+
AAAAAFAADDAAGGGGGFGBG10FBHHGCCGFF11BBFE//AFAFDH
@M02034:409:000000000-BFKT7:1:2101:3611:16206 1:N:0:26
AAAGTCGAGGTGCCTAAAGTGGCAACCCAGACTAATAATGATGTACGT
+
BBBBBF?A3AAAGGGGGGFEDGFFHHGFEG2AG33DF5F55D5G552A
@M02034:409:000000000-BFKT7:1:2101:28748:16208 1:N:0:26
AAAGTCGAGGTGCCTAAAGTGGCAACCCAGACTGCGCTTCCGGTTGGTGGTGTAGAGCTTCCTGTAGCCGCATGGCGTTCGTACTTAAATATGGAACTAACCATTCCAATTTTCGCTGTCTCTTATACACATCTCCGAGCCCACGAGACC
+
A@AAAFBBBDAAGGFGGFGGGFFFF4FEFEGGHHHGFFEGHGEFGGGAFDAFHDGDFDHHHFHHHHFBFEEEEFHHGGEEEFHE?GBB?GDGHHGGHGBFHF?FHHG4GHHHGFGFGGDGHGGHGHHGHGEHHHHFG/<CGA//<@CDGC
@M02034:409:000000000-BFKT7:1:2101:23809:16216 1:N:0:26
AAAGTCGAGGTGCCTAAAGTGGCAACCCAGACTGATAAGAATGTTGGTGGTGTAGAGCTTCCTGTAGCCGCATGGCGTTCGTACTTAAATATGGAACTAACCATTCCAATTTTCGCTGTCTCTTATACACATCTCCGAGCCCACGAGA
+
BBBABFBBBBAAGFGGGGGGGGGHHHGGGHHG3FFFHGEEFHHHHHHGFGEFHFGFHHFHHFHFGHHGGGGGFFHHE>EFFEBECGFGHHGHHHEHHHHHHGHEGHHGHHHHHGGGGGFGGHGFFHGGGFHHHHGHECCGCGHGGGGG
@M02034:409:000000000-BFKT7:1:2101:9340:16217 1:N:0:26
AAAGTCGAGGTGCCCAAAGTGGCAACCCAGACTAGGGAGAGGGTTGGTGGTGTAGAGCTTCCTGTAGCCGCATGGCGTTCGTACTTAAATATGGAACTAACCATTCCAATTTTCGCTGTCTCTTATACACATCTCCGAGCCCACGAGAC
+
BBBBBFBBBBBBGGGGGGGFFGGHHHHGGGHGHHHGHHGGGGGEGGGEGG1BFEDFHEFGHFHHHHHHEEGEEGHHGEGGGGHHHGHFHGGFFF3FFFGHBAGHHHGGHGHHHGEEGGFDGHHHHHHGGFFHHHHFGCGGGEGFCC<AA
@M02034:409:000000000-BFKT7:1:2101:9677:16219 1:N:0:26
AAAGTCGAGGTGCCTAAAGTGGCAACCCAGACTTATCGTCCTGTTGGTGGTGTAGAGCTTCCTGTAGCCGCATGGCGTTCGTACTTAAATATGGAACTAACCATTCCAATTTTCGCTGTCTCTTATACACATCTCCGAGCCCACGAGACC
+
CCCCCFCCCCBCGGGGGGGFGGGHGHHGGHHGHHHHHHHHGGGHHHHEFGEFGFHGHHHHHHHHHHHHHGGGGGHHGGGGGFGGHHHFHHGHHHFFHHHGHHGHHHGGHHHHHHGGGGGHHHGFDFGHHGHHHHHGGFGGGFHGGCGGGG
@M02034:409:000000000-BFKT7:1:2101:9572:16225 1:N:0:26
AAAGTCGAGGTGCCTAAAGTGGCAACCCAGACTCCGACGTCTGTTGGTGGTGTAAAGCTTCCTGTAGCCGCATGGCGTTCGTACTTAAATATGGAACTAACCATTCCAATTTTCGCTGTCTCTTATACACATCTCCGAGCCCACGAGACC
+
BBBBBFBBBBABCGGGGGGGGGGHHHFEGHHGHHHGGGGAEGGHHHHGGGEBFGFHHHHHHHHHGHHHHGGGGGHHGGGGGEHHHHFGHHGHHHGHHHHHHHHHGHHGHGHHHFGGGGGHHHHHHHHFFHHHHHHHFCCGFGHGGCCGGF
@M02034:409:000000000-BFKT7:1:2101:11543:16226 1:N:0:26
AAAGTCGAGGTGCCTAAAGTGGCAACCCAGACTAATATTAAGGTTGGTGGTGTAGAGCTTCCTGTAGCCGCATGGCGTTCGTACTTAAATATGGAACTAACCATTCCAATTTTCGCTGTCTCTTATACACATCTCCGAGCCCACGAGACC
+
CBCCCFCCCCBBGGGGGGFGGGGHHHHGGHHGHHGHHHHHHHHHHHGGFGFFGHHHHHHHHHHHHHHHHGGGGGHHGGGGGGHHHHHHHHHHHHGHFHHGHGHHHHGGHHHHHHGGGGGGHHHHGHHHGHHHHHHHGGFGGGHGGGGGGE
@M02034:409:000000000-BFKT7:1:2101:28748:16227 1:N:0:26
AAAGTCGAGGTGCCTAAAGTGGCAACCCAGACTGCGCTTCCGGTTGGTGGTGTAGAGCTTCCTGTAGCCGCATGGCGTTCGTACTTAAATATGGAACTAACCATTCCAATTTTCGCTGTCTCTTATACACATCTCCGAGCCCACGAGACC
+
BBBBBFB?>@>AFGGGGCGBDBF4C4AEFGDFHG3EGGGGHFCABEEEFGEFFFHFHHHHHGHHHHHEHG>EEEGGGGGFEEEEHHFFHHFGGF3F?GE3BG3GHHGG4BFFHFGEGGDG3DGFHFD32@D2<F>FD?C<<FHEDFG?A<
@M02034:409:000000000-BFKT7:1:2101:19337:16231 1:N:0:26
AAAGTCGAGGTGCCTAAAGTGGCAACCCAGACTTGGACGCATGTTGGTGGTGTAGAGCTTCCTGTAGCCGCATGGCGTTCGTACTTAAATATGGAACTAACCATTCCAATTTTCGCTGTCTCTTATACACATCTCCGAGCCCACGAGACC
+
CBBBCFCCCCCCGGGGGGFFGGGHHHHGGHGGHHHHHHGGGGGHHHHFFGFFGHHHHGHHHHHHHHHHHGGGGGHHGGGGGGHHHHHGHHHGHHFHFHHHHHHHHGHGHHHHHHGGGGGGHGHHGHHHFHHGHHHFGGFGGGHGCCGGGG
@M02034:409:000000000-BFKT7:1:2101:9556:16232 1:N:0:26
AAAGTCGAGGTGCCTAAAGTGGCAACCCAGACTCCGACGTCTGTTGGTGGTGTAAAGCTTCCTGTAGCCGCATGGCGTTCGTACTTAAATATGGAACTAACCATTCCAATTTTCGCTGTCTCTTATACACATCTCCGAGCCCACGAGACC
+
BBBBBFBBBBABGGGGGGGFGGGHHHHGGHHGHHHGGGGEGHGHHHHGGGEFHHHHHHHHHGHHHHGHHGGGGGHHGGGGGGBGHHGHHHHGHHBGFHHHHHHHHHHHHHHHHHGGGDGHHGHHGHFHGHHHHHFFFGGGGGGGG@/ADA
@M02034:409:000000000-BFKT7:1:2101:20788:16238 1:N:0:26
AAAGTCGAGGTGCCTAAAGTGGCAACCCAGACTCAGAATAATGTTGGTGGTGTAGAGCTTCCTGTAGCCGCATGGCGTTCGTACTTAAATATGGAACTAACCATTCCAATTTTCGCTGTTCTTATACACATCTCCGAGCCCACGAGACCG
+
AAAAAFBBBD>AFGFGGGGBFGFHFHHGGHDFHHHHFHHGFFGHHHHAFGEFGHGHHDHHHFHHHGHHHGGGGGHHFEGGEEGHHHGGHHHHHHBHHHHFFFGGHHGHGHHHHFGGGGGHHHHFHBEHHFHHHGHGGGGGGHGGCGGGGD
@M02034:409:000000000-BFKT7:1:2101:17319:16240 1:N:0:26
AAAGTCGAGGTGCCTAAAGTGGCAACCCAGACTAATGGGTTGTTGGTGGTGTAGAGCTTCCTGTAGCCGCATGGCGTTCGTACTTAAATATGGAACTAACCATTCCAATTTTCGCTGTCTCTTATACACATCTCCGAGCCCACGAGACCG
+
CCCBCFCADBBCGGGGGGGGGGGHHHHGGHHGHHGHHHHFFEGHGHAFEFGHHHGHHHHHHHHHHHHFGEEEGGFGGGGGGHGHHHH3GHHHHHGFGHHHHFGHHFGDGHHHHGEFGEGHHHHHHHHHHHHHHGGGGGGGGFGFGGGGGG
@M02034:409:000000000-BFKT7:1:2101:27454:16242 1:N:0:26
AAAGTCGAGGTGCCTAAAGTGGCAACCCAGACTACGCATTGTGTTGGTGGTGTAGAGCTTCCTGTAGCCGCATGGCGTTCGTACTTAAATATGGAACTAACCATTCCAATTTTCGCTGTCTCTTATACACATCTCCGAGCCCACGAGACC
+
ABABAFBBBBAAGGGGGGGGGGGHHHGGGHHGBFFGGEGGHHHCFGHGFGEAFGGHHHHGHHHHGFHFGE@EECGHGD@FGGHHHHHFHHFDFBBFHHFFFGHHFHGHGHFFHGGCFGGGBFHHFHFGDGBCF3GHCCC/CCHGGG/?<<
@M02034:409:000000000-BFKT7:1:2101:10003:16249 1:N:0:26
AAAGTCGAGGTGCCTAAAGTGGCAACCCAGACTGGGCAGAAGGTTGGTGGTGTAGAGCTTCCTGTAGCCGCATGGCGTTCGTACTTAAATATGGAACTAACCATTCCAATTTTCGCTGTCTCTTATACACATCTCCGAGCCCACGAGACC
+
CCBCCFCCCCAAGGGGGGGGGGGGHHHGGHHGHHHHHHGGGHHHHHGEFGEFFGHHHHHHHHHHHGHFHGGGGGHHGGGGFFGHHHHHHHGHHHFFHHHHHHHHHHHGHHHHHGGGGGGHHGHHHHHHGHHHHHHHGGGGGGHGGGGGGG
@M02034:409:000000000-BFKT7:1:2101:15197:16252 1:N:0:26
AAAGTCGAGGTGCCTAAAGTGGCAACCCAGACTGAGAAGATGGTTGGTGGTGTAGAGCTTCCTGTAGCCGCATGGCGTTCGTACTTAAATATGGAACTAACCATTCCAATTTTCGCTGTCTCTTATACACATCTCCGAGCCCACGAGACC
+
BBBBBFBBBBBBGGGGGGGGGFGHHHHCAHCFFACFDGF3DFCHFGGEAAAFG3GGGFHHHHHHEDGFFEEEEEFFCGGEGG2FEGB3BFFGHBE3FHHBFHDGGHED4BFFGD</EAEGF?FG4F??3F2GGHEGFG//DGGC?/ADGF
@M02034:409:000000000-BFKT7:1:2101:23362:16252 1:N:0:26
AAAGTCGAGGTGCCTAAAGTGGCAACCCAGACTCAGAATAGGGTTGGTGGTGTAGAGCTTCCTGTAGCCGCATGGCGTTCGTACTTAAATATGGAACTAACCATTCCAATTTTCGCTG
+
BBBBBFBABBBBGGGDGFGGGGGHHHGGGHHGH3EGH5D53BFGGGGFFGEFGGHHHHHHGHHHHHHHHGGGGGHHGGGGGGFHHHDGHHHHHHHHHHGHHHHHHHFFHGHHHHGGGE
@M02034:409:000000000-BFKT7:1:2101:27452:16260 1:N:0:26
AAAGTCGAGGTGCCTAAAGTGGCAACCCAGACTACGCATTGTGTTGGTGGTGTAGAGCTTCCTGTAGCCGCATGGCGTTCGTACTTAAATATGGAACTAACCATTCCAATTTTCGCTGTCTCTTATACACATCTCCGAGCCCACGAGACC
+
BBBBBFBBDBAAGGGGGGGGGGGFHHHGGHHGHHHGEGGGHHHHHHHEFGEBFFHFHHHHGFHFFGGFHEEEGGHGGFGGEEGHHHHFGHFFHHGGGHHFFFHHDHHGHHHHHHGFGGGHHHHGHHHHGGHHHFHFE@G@FGHGGGGGGF
@M02034:409:000000000-BFKT7:1:2101:20162:16261 1:N:0:26
AAAGTCGAGGTGCCTAAAGTGGCAACCCAGACTCATGAGGAGGTTGGTGGTGTAGAGCTTCCTGTAGCCGCATGGCGTTCGTACTTAAATATGGAACTAACCATTCCAATTTTCGCTGTCTCTTATACACATCTCCGAGCCCACGAGACC
+
BBBBABABBBAAGGGGGGEBBDFFHHFEFFGFFHHFHGHHHGFEGHGEFFEFFFFFGFHGHGHFFFHGGEECEFHHFEEFEEGHGHGFHHEHHHFGHHHGGHHHFHGHHHHHHHGGGGFDHHHHHHHHGGHHHHHFG/DGGGHGGGCDGF
@M02034:409:000000000-BFKT7:1:2101:5156:16263 1:N:0:26
AAAGTCGAGGTGCCTAAAGTGGCAACCCAGACTAATCTTAATGTTGGTGGTGTAGAGCTTCCTGTAGCCGCATGGCGTTCGTACTTAAATATGGAACTAACCATTCCAATTTTCGCTGTCTCTTATACACATCTCCGAGCCCACGAGACC
+
AAAAAFAADD?AFFAGGGF3BAFGCEHFAHGGFFGHHGGHGFDGGHHGGG/BGBFDGHHHHHFGFFGHEEEGCFHGEEEFAAGHHHDDGGEFHHHDCGFHHHHHHHHHGFGHHFE/EEGHHGGFBG2F2GHHHHFHECCC//CFCGGGGE
@M02034:409:000000000-BFKT7:1:2101:18933:16269 1:N:0:26
AAAGTCGAGGTGCCTAAAGTGGCAACCCAGACTAATGTTCGTGTTGGTGGTGTAGAGCTTCCTGTAGCCGCATGGCGTTCGTACTTAAATATGGAACTAACCATTCCAATTTTCGCTGTCTCTTATACACATCTCCGAGCCCACGAGACC
+
CCCCBFCCCCBBGGGGGGGGGGGHHHHGGHHGHGHHHHHHGGGHHHHGGGEFGHHGHHHHHHHHHHHHHGGGGGHHGGGGGGHHHHHHHHHHHHHGFHHFHHHHHHHHHHHHHFGGGGGGHHHHHHHHHHGHHHDGGGGGGGHGGGGGGE
@M02034:409:000000000-BFKT7:1:2101:5669:16283 1:N:0:26
AAAGTCGAGGTGCCTAAAGTGGCAACCCAGACTCCTCTTACTGTTGGTGGTGTAGAGCTTCCTGTAGCCGCATGGCGTTCGTACTTAAATATGGAACTAACCATTCCAATTTTCGCTGTCTCTTATACACATCTCCGAGCCCACGAGACC
+
BBBBBFBBBBAAGGGGGGGGGGGHHHHGGHHGH33B25BF55DADGEEFEGFFFHHFHHGFHEGEHHFGFGEGGHAEEEGGFFHGGHBGFHFHHEBGHDHF13FFFHGHHHHHFECE?<BFHGGBF?FFCGFHHGFEBBGGGEG/@CD/F
@M02034:409:000000000-BFKT7:1:2101:7710:16285 1:N:0:26
AAAGTCGAGGTGCCTAAAGTGGCAACCCAGACTTCACTACTGTTGGTGGTGTAGAGCTTCCTGTAGCCGCATGGCGTTCGTACTTAAATATGGAACTAACCATTCCAATTTTCGCTGTCTCTTATACACATCTCCGAGCCCACGAGACCG
+
BBBBBFBBBBABGGGGGGGFGGGHHHHGGHHGHHHHHHHHHHHHHHEFGEFGHHFHHHHHHGHGHHGHEEGGGHEFEGGGEFHHHHGHHHHHHHHHHGHEGHHHGHHHHHHHHGEGGFFHHHHFHHGHFFGGHHGG?CGGEHGCDCGGGG
@M02034:409:000000000-BFKT7:1:2101:19284:16289 1:N:0:26
AAAGTCGAGGTGCCTAAAGTGGCAACCCAGACTGGGTATAAGGTTGGTGGTGTAGAGCTTCCTGTAGCCGCATGGCGTTCGTACTTAAATATGGAACTAACCATTCCAATTTTCGCTGTCTCTTATACACATCTCCGAGCCCACGAGACC
+
BBBBBFBBBBBBGGGGGCGBFGGHHHHGGHGGHHGHAFFGFGHGGHAEEGEFGEHEHHHGHHHHGHGFBFGEGGEFEFGFE??GGHHFGGFHHF33FGGCFFGFF4?4BFGHHDEEEEEBEGGFF4DF3BGGHHGDGCCGGFHF@@CDFF
@M02034:409:000000000-BFKT7:1:2101:15618:16293 1:N:0:26
AAAGTCGAGGTGCCTAAAGTGGCAACCCAGACTTGGAGGTTGGTTGGTGGTGTAGAGCTTCCTGTAGCCGCATGGCGTTCGTACTTAAATATGGAACTAACCATTCCAATTTTCGCTGTCTCTATACACATCTCCGAGCCCACGAG
+
CCCCCFCCCCCCGGGGGGGGGGGHHHHGGHHGHGFBEFF2FGGGHD0AAEGFF3F5DABG5GGHHBD5AEF?EGF1>EEGEEBFFHGGFHHFGH33GGHHE03BFEG4?FGHF4<EEE?GHGHBGDFHF2CGBBDEDGCCCHECCC
@M02034:409:000000000-BFKT7:1:2101:19275:16304 1:N:0:26
AAAGTCGAGGTGCCTAAAGTGGCAACCCAGACTGGGTATAAGGTTGGTGGTGTAGAGCTTCCTGTAGCCGCATGGCGTTCGTACTTAAATATGGAACTAACCATTCCAATTTTCGCTGTCTCTTATACACATCTCCGAGCCCACGAGACC
+
CCCCCFCBCCBCGGGGGGGFGGGHHHHGGHHGHHHFAFGGFHHHGHGEGGGFGFHFFGHHFHHHHFHHFGG@EGFCFFGGGGGHHHHBHHHHHHBFHGGHFGBGHHFDGGGHHGFGGGGHHHHHGHGHHHHGHHGGGDFFGGFGGF@?GF
@M02034:409:000000000-BFKT7:1:2101:22818:16304 1:N:0:26
AAAGTCGAGGTGCCTAAAGTGGCAACCCAGACTCTGCAGCAGGTTGGTGGTGTAGAGCTTCCTGTAGCCGCATGGCGTTCGTACTTAAATATGGAACTAACCATTCCAATTTTCGCTGTCTCTTATACACATCTCCGAGCCCACGAGAC
+
AABBBFBBBB?AGFGFGGFFGGGFGHHGGEHFHFGH3EG3GGHFFCEECEBFGDGFHFHHHHHHHGHHHGCGGGHHGEEEEFGEHGGFHHFGHHHHFHFFCHHHFGHF4FFGHFEDGGEEHFFGFGF3GHHHHHFHG/@CGECFC//AE
@M02034:409:000000000-BFKT7:1:2101:3265:16310 1:N:0:26
AAAGTCGAGGTGCCTAAAGTGGCAACCCAGACTAAGGGTCGGGTTGGTGGTGTAGAGCTTCCTGTAGCCGCATGGCGTTCGTACTTAAATATGGAACTAACCATTCCAATTTTCGCTGTCTCTTATACACATCTCCGAGCCCACGAGACC
+
BBAABFBBBB>AGGGGGGGBFGFGHGHGGGGGGHHGHHHHECEFFGGEFFEBFFGEGFFGHFHGDGFFFEEFFEHEFEEFEE?HGHHFHHFHHFFHHHHHGFFHHGFFFFGHHGFGGFDBGBFGGHFGGFHGHHFHEBDGGGHGGCDGDC
@M02034:409:000000000-BFKT7:1:2101:18543:16318 1:N:0:26
AAAGTCGAGGTGCCTAAAGTGGCAACCCAGACTAAGATGAATGTTGGTGGTGTAGAGCTTCCTGTAGCCGCATGGCGTTCGTACTTAAATATGGAACTAACCATTCCAATTTTCGCTGTCTCTTATACACATCTCCGAGCCCACGAGACC
+
BCBCBFBCCCBCGGGGGGGGGGGHGHHGGHHGHHHHHHHHHHHHHHHEFGEFGHHHHHHHHHHHHGHHGGGGGGHHGGGGGGHHHHHHHHHHHHFFFHGGHHGHHHHGHHHHHHGGGGGGHHHHHHGHGHHHHHHF?CCGGGHGGGGGGF
@M02034:409:000000000-BFKT7:1:2101:9268:16326 1:N:0:26
AAAGTCGAGGTGCCTAAAGTGGCAACCCAGACTGGGGTGGCTGTTGGTGGTGTAGAGCTTCCTGTAGCCGCATGGCGTTCGTACTTAAATATGGAACTAACCATTCCAATTTTCGCTGTCTCTTATACACATCTCCGAGCCCACGAGACC
+
BCCCAFCCCCCCGGGGGGGGGGGHHHHGGHHGHFHHGEEGHHGHHHEACFGEGFGGHEGHFHHHHFHFFGG?FGHGGGGGGEFHHGHHHHHGHGBDGFHFFFDGFEGFHHHHHFE?DDFHHGHHGHBGBHHHHHFFGFGGGGGGGGGGGF
@M02034:409:000000000-BFKT7:1:2101:2388:16331 1:N:0:26
AAAGTCGAGGTGCCTAAAGTGGCAACCCAGACTGTTTTGATGGTTGGTGGTGTAGAGCTTCCTGTAGCCGCATGGCGTTCGTACTTAAATATGGAA
+
A?AA?BA3>2>AF4GF4AFGGG2BAA4AAGGAFH355FF2BGB35AEBAEEFHBDEBDFG53BGDGF53BAEEEHGGGCFEEG?1FDFEGGHFFFD
@M02034:409:000000000-BFKT7:1:2101:17616:16339 1:N:0:26
AAAGTCGAGGTGCCTAAAGTGGCAACTTAGAAGCAGGTTGGTGGTGTAGAGCTTCCTGTAGCCGCATGGCGTTCGTACTTAAATATGGAACTAACCATTCCAATTTTCGCTGTCTCTTATACACATCTCCGAGCCCACGAGACCGTACTA
+
BBBBBFBBBBAAGGGGGGGGGGGGFHGFHHHHFHHHGBFGGGGGEFAFGFHHFHHHHHGFHHFEFFFFHBEEE?EFFCGHGHFHGHGFHFFFHGGHGHHHGGGHHHHFEGDEEFBGHHGHGEFFEHGHGHDGGC/FGADGCGGGGDEGGF
@M02034:409:000000000-BFKT7:1:2101:6371:16340 1:N:0:26
AAAGTCGAGGTGCCTAAAGTGGCAACCCAGACTAATTATAAGGTTGGTGGTGTAGAGCTTCCTGTAGCCGCATGGCGTTCGTACTTAAATATGGAACTAACCATTCCAATTTTCGCTGTCTCTTATACACATCTCCGAGCCCACGAG
+
CCCCCFCCCCBCGGGGGGGGGGGHHHHGGHHGHFEHFHHFFG35BG?A22FEA3F5FFDF5GDFAAD5EEG0EEE1>?EFEE2BFGHHFHHEFF33FFHHB13BF4F4BG3HF4>/EE<FFFFD44BBGCGFHFH2C/BDFC/C@/<
@M02034:409:000000000-BFKT7:1:2101:2411:16342 1:N:0:26
AAAGTCGAGGTGCCTAAAGTGGCAACCCAGACTGATTTGATGGTTGGTGGTGTAGAGCTTCCTGTAGCCGCATGGCGTTCGTACTTAAATATGGAACTAACCATTCCAATTTTCGCTGTCTCTTATACACATCTCCGAGCCCACGAGAC
+
BBBBBFBBBBBBGGGGFFGGGFGHHHHGGHHGHCHBBF5F5DAGHGGEFGAFGHHHHHHHHHHHHHHHHGGGGGHGGGGFGGHHHHGFFHEHHHFGFHGHHHGGHHGHHHHHHGGGCGGGHFGHGGGHHH2GFHHFGCCGGCEGGGGGG
@M02034:409:000000000-BFKT7:1:2101:8610:16353 1:N:0:26
AAAGTCGAGGTGCCTAAAGTGGCAACCCAGACTAGTATTGTTGTTGGTGGTGTAGAGCTTCCTGTAGCCGCATGGCGTTCGTACTTAAATATGGAACTAACCATTCCAATTTTCGCTGTCTCTTATACACATCTCCGAGCCCACGGACCG
+
AABCAFBBCCCCGGGGGGGGGGGHHHHGGHHGGHHFGHHHFGGHHHE2FEEBB3E5EDGHGFHHHEHFHGG0EEHEF1EGGGHHEHFHGHBGHGEFFHHFBGFBFBFFGGGHH?@AAEFFHHHHBHFGBCGFHHF2E>C?/FEFGGC??@
@M02034:409:000000000-BFKT7:1:2101:20875:16356 1:N:0:26
AAAGTCGAGGTGCCTAAAGTGGCAACCCAGACTGGGAGGGCGGTTGGTGGTGTAGAGCTTCCTGTAGCCGCATGGCGTTCGTACTTAAATATGGAACTAACCATTCCAATTTTCGCTGTCTCTTATACACATCTCCGAGCCCACGAGACC
+
CBCCCFCCCBABGGGGGGGGGGGHHHHGGHHGHHHHHGGGGGGGGGGEFGEFHHHHHHHHHHHHHGHHHGGFGGHHGGGGGGGHHHGHHHHHHHBGGHHHHHGHHHGGHHHHHHGGGGGHHHHHFHGHHHHHHHHHGCDGGGHGGGGGGF
@M02034:409:000000000-BFKT7:1:2101:1772:16356 1:N:0:26
AAAGTCGAGGTGCCTAAAGTGGCAACCCAGACTAATACTATTGTTGGTGGTGTAGAGCTTCCTGTAGCCGCATGGCGTTCGTACTTAAATATGGAACTAACCATTCCAATTTTCGCTGTCTCTTATACACATCTCCGAGCCCACGAGACC
+
AA?3ABABD@AABGGGGGGGG4FBFHH2EHDGHFHDFHAFGHGHHFHAF?BFHBFEGEFHGFHFGHEAGEGEEFFFEEEEEEFHFHFEHHFHHH3@GEBGFHFFHHHFHGEHHFGEEG/B4BF4?FFGGHHHHHHEGCCGCGHCCCDGGA
@M02034:409:000000000-BFKT7:1:2101:12721:16360 1:N:0:26
AAAGTCGAGGTGCCTAAAGTGGCAACCCAGACTCAGAGTAGGTTGGTGGTGTAGAGCTTCCTGTAGCCGCATGGCGTTCGTACTTAAATATGGAACTAACCATTCCAATTTTCGCT
+
CCCCCFCCCCABGGGGGGGGGGGHHHHGGHHGHCHF3FGBG3BFF22BAFCEG55D5A3B3BEGBGHBE00>EGFEGE1BFH1?@FF@GFEEDH33BFGG13BGH444BF4FH//?
@M02034:409:000000000-BFKT7:1:2101:20749:16371 1:N:0:26
AAAGTCGAGGTGCCTAAAGTGGCAACCCAGACTAAGAAGGATGTTGGTGGTGTAGAGCTTCCTGTAGCCGCATGGCGTTCGTACTTAAATATGGAACTAACCATTCCAATTTTCGCTGTCTCTTATACACATCTCCGAGCCCACGAGAC
+
AAABAFBBBBBBGFGGGGGGGGGHHHHGGHGGHHHHHHHHHHHHHHEEFGDFGDHHHHHHHHHHHHHGHGGGGGHGGEGGEFHHHHHHHGFHHGFFFHGHHHEFHHFHDGHFHFEGGGFFHHGHHGGGGCFHGF?DDCFCCFHEGCGGG
@M02034:409:000000000-BFKT7:1:2101:28845:16372 1:N:0:26
AAAGTCGAGGTGCCTAAAGTGGCAACCCAGACTGGGCAGAGTGTTGGTGGTGTAGAGCTTCCTGTAGCCGCATGGCGTTCGTACTTAAATATGGAACTAACCATTCCAATTTTCGCTGTCTCTTATACACATCTCCGAGCCCACGAGACC
+
BBBBBFAA?DBBGGGGAGGGGGFHHHHGGHHGHFFABGFFHHCGHHEGGEGGHGHBGHHHHHHHHGGHGGGFGGHHGGGGGGGHHHHDGG4EHFEHEHGGHHGHEHHHFHHHHHEGGGGBG4GGFG3DFFFHEGFFGCCGFF/F@C/?<C
@M02034:409:000000000-BFKT7:1:2101:28127:16373 1:N:0:26
AAAGTCGAGGTGCCTAAAGTGGCAACCCAGACTCAGAATCATGTTGGTGGTGTAGAGCTTCCTGTAGCCGCATGGCGTTCGTACTTAAATATGGAACTAACCATTCCAATTTTCGCTGTCTCTTATACACATCTCCGAGCCCACGAGACC
+
AABBBFBBBB2ABGGGFGGFGGGHHGHEGHGGHF3F3FG5FGGGGHHGFGGFABDADFGHAGHGFDFBFEEEGEFCEEE1EEC?FGHHHHFFHGB3BGFHFH3FGGBFDGHHFGFFGGEFFFGH4GG4B3GHC3F2?</<C//CDFGF/?
@M02034:409:000000000-BFKT7:1:2101:28108:16374 1:N:0:26
AAAGTCGAGGTGCCTAAAGTGGCAACCCAGACTCAGAATCATGTTGGTGGTGTAGAGCTTCCTGTAGCCGCATGGCGTTCGTACTTAAATATGGAACTAACCATTCCAATTTTCGCTGTCTCTTATACACATCTCCGAGCCCACGAGACC
+
AACBADAADBBBGGGGGGGGGGGHHHHGGH2FBFB3FEFG5FEBDGEEA2EFE3GDGFFFFHHHF5FAEEEAEE1C@FEGFGHHEFGBBGGGD333FGGHHA@FGFFFHHFHHHEAFFFFHFGD4FFFHCFCHGHFFBFCGF/</CD/<C
@M02034:409:000000000-BFKT7:1:2101:19935:16374 1:N:0:26
AAAGTCGAGGTGCCTAAAGTGGCAACCCAGACTGAGAATCAGGTTGGTGGTGTAGAGCTTCCTGTAGCCGCATGGCGTTCGTACTTAAATATGGAACTAACCATTCCAATTTTCGCTGTCTCTTATACACATCTCCGAGCCCACGAGACC
+
DDDDCFCCCDCCGGGGGGGGGGGHHHHGGHHGHHHHHHHHHHHHHHGEFGEFGGGGHHHHHHHHHHHHHGGGGGHHGEGGGGHHHHHHHHHHHHHGGHGHHHHHHHHHHHHHHFGGGGGHHHHHHHHHHHHHHHHBDCGGGGHGGGGGGF
@M02034:409:000000000-BFKT7:1:2101:15078:16380 1:N:0:26
AAAGTCGAGGTGCCTAAAGTGGCAACCCAGACTACGAGGCATGTTGGTGGTGTAGAGCTTCCTGTAGCCGCATGGCGTTCGTACTTAAATATGGAACTAACCATTCCAATTTTCGCTGTCTCTTATACACATCTCCGAGCCCACGAGACC
+
BBBAAFBBBBBBGGGGFGGGGGGGHHHGGHHGHHHGGGGGGHHHHHHEFGFFHGHGHHHHHHHHHHHHHGGGGGHHGGGGGGHHHHGFGGGHGGGGHHFFGEGHHHFGFFHHHHGGGGGHHGHHGHHHHGHHHHFDDD/CFFHGFGGGGE
@M02034:409:000000000-BFKT7:1:2101:10142:16382 1:N:0:26
AAAGTCGAGGTGCCTAAAGTGGCAACCCAGACTG
+
CCCCCFCCCCCCGGGGFGGGGGGHHHHGGH223B
@M02034:409:000000000-BFKT7:1:2101:28865:16385 1:N:0:26
AAAGTCGAGGTGCCTAAAGTGGCAACCCAGACTGGGCAGAGTGTTGGTGGTGTAGAGCTTCCTGTAGCCGCATGGCGTTCGTACTTAAATATGGAACTAACCATTCCAATTTTCGCTGTCTCTTATACACATCTCCGAGACCACGAGAC
+
AAB?AFAA@DAAGGGGG4FFGGGHCFFGAGFFHHHHFHEAGGGGGHGGGGABFFHHFGHHFGGGBDGFDFEGGEHBEEG?BBGHEG4@3FGFGHDDCGFFFHHHHFFHHHHHHGGEEEEDGGGGGGFG2C?GBBB1??C<BFHACG?E<
@M02034:409:000000000-BFKT7:1:2101:10114:16385 1:N:0:26
AAAGTCGAGGTGCCTAAAGTGGCAACCCAGACTGAGGTGATGGTTGGTGGTGTAGAGCTTCCTGTAGCCGCATGGCGTTCGTACTTAAATATGGAACTAACCATTCCAATTTTCGCTGTCTCTTATACACATCTCCGAGCCCACGAGACC
+
BACBBFCCCCCBGGGGGGGGGGGHHGHGGHHGHHHHGBFFHHHGHGGGGGEFGHHHHHHHHHHHHHHHHGGGGGHHGGGGGGHHHHHHHHHHHHFGHHGFGHHHHHHHHHGHHHGEGGGHFHHHFHFHEHHHHHHHGFGGGGHGGGGGGF
@M02034:409:000000000-BFKT7:1:2101:19549:16393 1:N:0:26
AAAGTCGAGGTGCCTAAAGTGGCAACCCAGACTACTTTGCGTGTTGGTGGTGTAGAGCTTCCTGTAGCCGCATGGCGTTCGTACTTAAATATGGAACTAACCATTCCAATTTTCGCTGTCTCTTATACACATCTCC
+
CBCCCFCCCCCCGGGGGGGGGGGHHHHGGHHAHHHHH53FEGGGHHAAA1ECA3F5B533AGGF55BADEE0EEE1/?EF>>2??BGE@FGFE333B?GH303B?4F4?DBFE4/?E<<FDGFD3F3FF2D2GGHB
@M02034:409:000000000-BFKT7:1:2101:19567:16400 1:N:0:26
AAAGTCGAGGTGCCTAAAGTGGCAACCCAGACTACTTTGCGTGTTGGTGGTGTAGAGCTTCCTGTAGCCGCATGGCGTTCGTACTTAAATATGGAACTAACCATTCCAATTTTCGCTGTCTCTTATACACATCTCCGAGCCCACGAGAC
+
AABAAFBBBBBBGGGCGGGBDGGHFDGEGHHGHHHHHHGHGEGEGGHEFGEFFDGHGGEHFHHHHHHFHGGEEGHEFEGGFFFEHHGFHGDGHFGHFHFHHFHHHHHHHHHHHEGGGDGHHHHHGHHDFHGHHHHGDCGGGGGF?@DGC
@M02034:409:000000000-BFKT7:1:2101:25270:16408 1:N:0:26
AAAGTCGAGGTGCCTAAAGTGGCAACCCAGACTGGGTGTACGGTTGGTGGTGTAGAGCTTCCTGTAGCCGCATGGCGTTCGTACTTAAATATGGAACTAACCATTCCAATTTTCGCTGTCTCTTATACACATCTCCGAGCCCACGAGACC
+
CBCCCFCBCCCCGGGGGGGGGGGHHHHGGHHGHHHHGEGHHHGHGGGGFGEFHHHGHHGHHHHHHHHHHGGGGGHHGGGGGGHHHHHHHHHHHHHHGHHHHHHHGHHGFGHHHHGGGGGHHHHHHHHGGHHHHHHHGFGGGGHGGGGGCF
@M02034:409:000000000-BFKT7:1:2101:17355:16411 1:N:0:26
AAAGTCGAGGTGCCTAAAGTGGCAACCCAGACTAAGTATTTTGTTGGTGGTGTAGAGCTTCCTGTAGCCGCATGGCGTTCGTACTTAAATATGGAACTAACCATTCCAATTTTCGCTGTCTCTTATACACATCTCCGAGCCCACGAGACC
+
CCCCBFCCCCCCGGGGGGGGGGGHHHHGGHHGHFGHAEGHFHHHHHHGGGFFHHHHHHHHHHHGHHHHHGGCGGHHGGGGGGHHHHHHHHHHHFHHHHHHHHGHHHHHGGHHHHGGGGGFHHHHGHGHHHHHHHHHGGGGGGHGGGGGGG
@M02034:409:000000000-BFKT7:1:2101:25254:16420 1:N:0:26
AAAGTCGAGGTGCCTAAAGTGGCAACCCAGACTGGG
+
AAAAAFAA1>>1BBFGFGFGCFEGHHHGFGHGGBGA
@M02034:409:000000000-BFKT7:1:2101:19523:16435 1:N:0:26
AAAGTCGAGGTGCCTAAAGTGGCAACCCAGACTCAGATTTGGGTTGGTGGTGTAGAGCTTCCTGTAGCCGCATGGCGTTCGTACTTAAATATGGAACTAACCATTCCAATTTTCGCTGTCTCTTATACACATCTCCGAGCCCACGAGACC
+
BBBCBFCBCBBCGGGGGGGGGGGHHHGGGHHGHHHHGHHHHHGGFGGFFGGFHHHHHHHHHHHHHGHHHGGGGGHHGEGGGGHHHHHHHHHHHHGHHGHHHHGHHHHHHHHHHHGGGGGHHHHHHHFHGHHHHHGHGGC@DAHGGGGGGG
@M02034:409:000000000-BFKT7:1:2101:25369:16436 1:N:0:26
AAAGTCGAGGTGCCTAAAGTGGCAACCCAGACTTGGCTTATGGTTGGTGGTGTAGAGCTTCCTGTAGCCGCATGGCGTTCGTACTTAAATATGGAACTAACCATTCCAATTTTCGCTGTCTCTTATA
+
BBBBBFB@DDAAGGGGGGFBGCGHHHHEEEAFFG3BB3FFFBFFFEEAAEEFAFG5FD3BGAGHD55DGEC0EEGB>>EEGEGECGFFGHD4@@33BEFHHE3F3FE?4B3B4B//EE/B4BFB4??
@M02034:409:000000000-BFKT7:1:2101:5191:16439 1:N:0:26
AAAGTCGAGGTGCCTAAAGTGGCAACCCAGACTGGGCCTTCTGTTGGTGGTGTAGAGCTTCCTGTAGCCGCATGGCGTTCGTACTTAAATATGGAACTAACCATTCCAATTTTCGCTGTCTCTTATACACATCTCCGAGCCCACTAGAC
+
BBBBBFBABBABGGGGGFGFGGFFHGCFGHHGHHGGHHGHHHFHHHG2BEEFGFGGFAGGHGHGHBGGHGEEGGHHFFCFGEFHHHGEHHHHGHGHGHFFF0FCHHFGHGGHHHGFDFFEDFFH4EBFGHFHEHBBA/>@CGA/0GHFF
@M02034:409:000000000-BFKT7:1:2101:10232:16441 1:N:0:26
AAAGTCGAGGTGCCTAAAGTGGCAACCCAGACTCCTTAGCCTGTTGGTGGTGTAGAGCTTCCTGTAGCCGCATGGCGTTCGTACTTAAATATGGAACTAACCATTCCAATTTTCGCTGTCTCTTATACACATCTCCGAGCCCACGAGACC
+
BBBBBFBBBB>AGGGGGGGEGGGHHHHFGHHGHGHHFFF3EHCAFDGABEGCFBGADF3GEHGGHFH53EE0EEG1EE>FEE2GGFHGBFGDGF33B3FF31?BF4E44B?GF4/>EE??4BBB?FBBB2DCGHFBF/CC/FFAG@</<<
@M02034:409:000000000-BFKT7:1:2101:13549:16442 1:N:0:26
AAAGTCGAGGTGCCTAAAGTGGCAACCCAGACTCGTCAGAATGTTGGTGGTGTAGAGCTTCCTGTAGCCGCATGGCGTTCGTACTTAAATATGGAACTAACCATTCCAATTTTCGCTGTCTCTTATACACATCTCCGAGCCCACGAGACC
+
CCCCCFCCCCCCGGGGGGGGGGGHFGHGGFHGHHGHGHGHFFHGHHHEFFFFHHGGHHGHHHHHGGGGHGGGGGHHGGGGGGHHHHHHHFGHHHDHHHHGHHGGHHHGFGHHHHGGGGGHHHHHHHGHFHHHHHHHGCGGFGHGGGGGGG
@M02034:409:000000000-BFKT7:1:2101:4086:16443 1:N:0:26
AAAGTCGAGGTGCCTAAAGTGGCAACCCAGACTGATAGTTATGTTGGTGGTGTAGAGCTTCCTGTAGCCGCATGGCGTTCGTACTTAAATATGGAACTAACCATTCCAATTTTCGCTGTCTCTTATACACATCTCCGAGCCCACGAGACC
+
CCCDCFCCCCCCGGGGGGGGGGGHHHHGGHHGHHHHHHHHHHHHHHHGGGGFHHHHHHHHHHHHHHHHGGGGGGHHGGGGGGHHHHHGHHHHHHHGGHGGHHHHHHHHGHHHHHGGGGGHHHHHHHHHHHGHHHHFGCFGGGHGGGGGGG
@M02034:409:000000000-BFKT7:1:2101:25917:16457 1:N:0:26
AAAGTCGAGGTGCCTAAAGTGGCAACCCAGACTTTTTTGCGGGTTGGTGGTGTAGAGCTTCCTGTAGCCGCATGGCGTTCGTACTTAAATATGGAACTAACCATTCCAATTTTCGCTGTCTCTTATACACACTCCGAGCCCACGAGACCG
+
AABBAFBABBAAGGGGGGGGGGGHHHHGFHHGHHHHHGGHGGGEFGGGFGEFFGHHHHHHGHHHGFHGFEGGGGHHGGGGFEHHHHHGHFHHHHGFHHFGFHGHHHHGFHHHHHGGGGGGHHHHHHF2GGHGHHFEDGGCFGFGFGGGGG
@M02034:409:000000000-BFKT7:1:2101:15054:16457 1:N:0:26
AAAGTCGAGGTGCCTAAAGTGGCAACCCAGACTTGTATGGAGGTTGGTGGTGTAGAGCTTCCTGTAGCCGCATGGCGTTCGTACTTAAATATGGAACTAACCATTCCAATTTTCGCTGTCTCTTATACACATCTCCGAGCCCACGAGACC
+
BBAABFBBBBAAFGGFEGGBDFGFFFAEFHFGHHHFHHHHFFFGHHGEFAEFG3FDGBFGHEGHGFGHGFFGEGHHGGGGG>2GGHFBDGFEGHFFGGFFHGGGHHHB?FGHGE@EGG<BDGGFEGG?D2GGFHHDB/B@BCH<DGGGGA
@M02034:409:000000000-BFKT7:1:2101:24132:16458 1:N:0:26
AAAGTCGAGGTGCCTAAAGTGGCAACCCAGACTTTGGTGTGGGTTGGTGGTGTAGAGCTTCCTGTAGCCGCATGGCGTTCGTACTTAAATATGGAACTAACCATTCCAATTTTCGCTGTCTCTTATACACATCTCCGAGCCCACGAGACC
+
BAAABFBBBBABGGGGGGGFGFGFHHHFGHHGHHHGHGFFEEFGGGGBFEEFG3G5GDGHHFHHGHHGHFG@EEHEEEGGGEFHGHGHHHHHHFEGGFHGHFHGHHHGFFDGHF<<EECD3GGGD?FGFFHFGFFDD?BFGGHFC@CGGF
@M02034:409:000000000-BFKT7:1:2101:25535:16463 1:N:0:26
AAAGTCGAGGTGCCTAAAGTGGCAACCCAGACTTTTTTGGTTGTTGGTGGTGCAGAGCTTCCTGTAGC
+
BCCCCFBBCCCCGGGGGGGGGGGHHHHGGHA2AAGHHGGG2FEEGGAA1AE133D5AB335BBFF555
@M02034:409:000000000-BFKT7:1:2101:9825:16469 1:N:0:26
AAAGTCGAGGTGCCTAAAGTGGCAACCCAGACTTAGACGCCTGTTGGTGGTGTAGAGCTTCCTGTAGCCGCATGGCGTTCGTACTTAAATATGGAACTAACCATTCCAATTTTCGCTGTCTCTTATACACATCTCCGAGCCCACGAGACC
+
BBBBAFBADBABGGGGGGGGGGGHHHFEFGGGHHHHGHGGGHHHHGGGGGEFGHHGHHHHFHGHHFHFFFGGGGGHGGGGGGGGHHHFHHHHHG3DCFHFHHGGHGFFGFHGHFECGGF3FGHHHGHFDGHHHHGDDFGGGGAGGGGGGE
@M02034:409:000000000-BFKT7:1:2101:12341:16488 1:N:0:26
AAAGTCGAGGTGCCTAAAGTGGCAACCCAGACTAATAATGATGTTGGTGGTGTAGAGCTTCCTGTAGCCGCATGGCGTTCGTACTTAAATATGGAACTAACCATTCCAATTTTCGCTGTCTCTTATACACATCTCCGAGCCCACGAGACC
+
BBBBBFBBBBBBGGGGGGGFGGGHHHHGGHHGHHHHHHHHHHHHHHHEFGBFGGHHHHHHHHHGHHHHHGGGGGHHGGGGGGHHHHHHHHHHHHHHHHHHHGHHHHGHGHHHHHGCGGGHHGHHHHHHFHHHHDFFG?CCGGHGGGGGGG
@M02034:409:000000000-BFKT7:1:2101:26633:16489 1:N:0:26
AAAGTCGAGGTGCCTAAAGTGGCAACCCAGACTGCGAAGAATGTTGGTGGTGTAGAGCTTCCTGTAGCCGCATGGCGTTCGTACTTAAATATGGAACTAACCATTCCAATTTTCGCTGTCTCTTATACACATCTCCGAGCCCACGAGACC
+
BBBBBFBBBBBBGGGGGGGGGFGHHHHGGGHGHFGGGGFAGHHHHHHGGGFFHHHGHHHHHHHHHHHHHFGGGGHHGGGGGGHHHHHHFHHHHGFHHHHHHHGHHHHHHHHHHHGFGGGFHHHHHHFHHHHHGHFFD/DFGEHGGGGGGE
@M02034:409:000000000-BFKT7:1:2101:14550:16491 1:N:0:26
AAAGTCGAGGTGCCTAAAGTGGCAACCCAGACTAATCTGCATGTTGGTGGTGTAGAGCTTCCTGTAGCCGCATGGCGTTCGTACTTAAATATGGAACTAACCATTCCAATTTTCGCTGTCTCTTATACACATCTCCGAGCCCACGAGACC
+
BBCCCFCCCCCCGGGGGGGGGGGHHHHGGHHGHHHHHHHHHHHHHHHFFGGFGFHHGHHHHHHHHHHHHGGGGGHHGGGGGEHHHHHHHHGHHHHHHHFGHHFHHHHHHHHHHHGGGGGHHGHHHHFHFHHHHHHFGGGGGGHGGGGGGG
@M02034:409:000000000-BFKT7:1:2101:7987:16495 1:N:0:26
AAAGTCGAGGTGCCTAAAGTGGCAACCCAGACTGAGAGTGCTGTTGGTGGTGTAGAGCTTCCTGTAGCCGCATGGCGTTCGTACTTAAATATGGAACTAACCATTCCAATTTTCGCTGTCTCTTATACACATCTCCGAGCCCACGAGACC
+
ABCCAFBBCCABGGGGGGGGGGGHHHHGGHHGHHHHHHHHHHHHHHHEFFEFGHHHHHHHHHHHHHHGHEGGGGHFGGGGGGHHGHHFHHHHHHHFFGGHHHGHHHHHHHHHHHGGGGGGHHHHHHFFEGFHGHFFGGGGGGHGGGGGGE
@M02034:409:000000000-BFKT7:1:2101:20046:16497 1:N:0:26
AAAGTCGAGGTGCCTAAAGTGGCAACCCAGACTAAGGAGCATGTTGGTGGTGTAGAGCTTCCTGTAGCCGCATGGCG
+
ABBBBFBBBBABGGGFFGGEFGGHGHHGGHGFHFBFHFE22BGGBGH22AEE13D555AF5F5ABA55AAE0FD11>
@M02034:409:000000000-BFKT7:1:2101:2559:16500 1:N:0:26
AAAGTCGAGGTGCCTAAAGTGGCAACCCAGACTGCGCCTGAGGTTGGTGGTGTAGAGCTTCCTGTAGCCGCATGGCGTTCGTACTTAAATATGGAACTAACCATTCCAATTTTCGCTGTCTCTTATACACATCTCCGAGCCCACGAGACC
+
AAABBFAADBAAFGGGGFGGGGGGHHHGGHHGHHHGGGGHHFGHHHGFFEAFHHHGHGHHHFHGHHHHHGGGGGHHGGGGGGHHHHHFFFHHHGFHHHFGHAGGHHHHHHHHHFGCGGFHHGHHHHHHHGHGHHHFFC?/BFEFGCGGGA
@M02034:409:000000000-BFKT7:1:2101:7988:16514 1:N:0:26
AAAGTCGAGGTGCCTAAAGTGGCAACCCAGACTGAGAGTGCTGTTGGTGGTGTAGAGCTTCCTGTAGCCGCATGGCGTTCGTACTTAAATATGGAACTAACCATTCCAATTTTCGCTGTCTCTTATACACATCTCCGAGCCCACGAGAC
+
BBCCBFAADBBBGGGGGGGGGGGHHHHGGGHGHH3F5FG5FGHGHHHEGGAFHHHHHHHHHHHHHHHHHGGGGGHHGGGGGEGHHHEGHHGHHGHHHHGHHHHFHHHBHHHHHBEDGDEGHHHHEHHF4BDGHHGHCFGGGGHGGC@DF
@M02034:409:000000000-BFKT7:1:2101:28080:16514 1:N:0:26
AAAGTCGAGGTGCCTAAAGTGGCAACCCAGACTTCGTCTGCGGTTGGTGGTGTAGAGCTTCCTGTAGCCGCATGGCGTTCGTACTTAAATATGGAACTAACCATTCCAATTTTCGCTGTCTCTTATACACATCTCCGAGCCCACGAGACC
+
BBBBBFBBBBBBGGGGGGGBGGGHHHGEGHCFHFHGHGHGGGFAEFGGGGFFGHGGHHHHHHHHGGHBGEGCEGHHEEGFEFGHEHFG3FEGHHH3BGFFHHHHGFFFDFGHHHGGGGFEDGGFHHGHFHD2GDFGE?CBCFHGGGGFFE
@M02034:409:000000000-BFKT7:1:2101:9539:16516 1:N:0:26
AAAGTCGAGGTGCCTAAAGTGGCAACCCAGACTAAGAAGCTGGTTGGTGGTGTAGAGCTTCCTGTAGCCGCATGGCGTTCGTACTTAAATATGGAACTAACCATTCCAATTTTCGCTGTCTCTTATACACATCTCCGAGC
+
ABBBBFBBBBBBGGGGG4FGGGEHHHGGGHHGGHGBEDGHGHHHHGGGFGEFGFGDBFHHHFHHHBGEFAE0EEFFEEEGGFEAGHHGFGHFF33BGHGHBCDFB?G4GGFGE4<FEFFB?GGDFFDGBCDBFGGDA//B
@M02034:409:000000000-BFKT7:1:2101:11801:16516 1:N:0:26
AAAGTCGAGGTGCCTAAAGTGGCAACCCAGACTACTCCTGCGGTTGGTGGTGTAGAGCTTCCTGTAGCCGCATGGCGTTCGTACTTAAATATGGAACTAACCATTCCAATTTTCGCTGTCTCTTATACACATCTCCGAGCCCACGAGACC
+
ABBBAFBBBBABGGGFGGGGGFGHHHHGGHHGGHHHHHHHHGGGGGGAFFAFHHHGHHHHHGHHHHHHHGGGGGHHGFGGGGFHHHHGHHFHHFGFFHHGHHGHHGGGGHHHHHGGGGGHHGHHGHB3FFHHHHFGG?@CGGHGGG?DDF
@M02034:409:000000000-BFKT7:1:2101:8921:16516 1:N:0:26
AAAGTCGAGGTGCCTAAAGTGGCAACCCAGACTGAGTAGTGGGTTGGTGGTGTAGAGCTTCCTGTAGCCGCATGGCGTTCGTACTTAAATATGGAACTAACCATTCCAATTTTCGCTGTCTCTTATACACATCTCCGAGCCCACGAGACC
+
CCCCAFCCCCBCGGGGGGGFGGGHHHHGGHHGHCHHGHG5BGHEFGGEFGEFGHGHHFFHHHHHHHHHHGGGGGHHGGGGGFHHHHHHFFHHHGGHGHGGHHHHHHHHGHHHHHGGGGGGGGHFFHFHFFHHFHGBE@GFFFHGGGGFGE
@M02034:409:000000000-BFKT7:1:2101:17798:16519 1:N:0:26
AAAGTCGAGGTGCCTAAAGTGGCAACCCAGACTGGTCAGAATGTTGGTGGTGTAGAGCTTCCTGTAGCCGCATGGTGTTCGTACTTAAATATGGAACTAACTATTCCTATTTTCGCTGTCTCTTATACACATCTCCGAGC
+
BBBBBFBBBBBBGGGGCFGBGFGHHHHGGHHGHCAGBAFB5DGGGHA22AE1A3D5A53A5BFB555A3AEAEE155B>5??2B?GG33BFDFG33BBGH334B4@F4@B4FF4/?EE/34BB?4B44?B33BEG?A//>
@M02034:409:000000000-BFKT7:1:2101:19828:16519 1:N:0:26
AAAGTCGAGGTGCCTAAAGTGTCAACCCAGACTAAGAATAATGTTGGTGGTGTAGAGCTTCCTGTAGCCGCATGGCGTTCGTACTTAAATATGGAACTAACCATTCCAATTTTCGCTGTCTCTTATACACATCTCCGAGCCCACGAGACC
+
BCCCCFCCCBBBGGGGGGGGGGHHHHHGGHHGHHGGFHHHHHHHHHHEFGFFFFHFHHHHHHHHHHGGHGGCGGHGGEEGGEFHHHHHHHHHHHEFHHHHHFHHHHHFHGHHHFGGGGGHFHHFDGHGHHHHHHHFGCGGFGHGGGGGDF
@M02034:409:000000000-BFKT7:1:2101:2555:16520 1:N:0:26
AAAGTCGAGGTGCCTAAAGTGGCAACCCAGACTGCGCCTGGTGTTGGGG
+
CBCCCFCCCCBCGGGGGGGGGGGHHHHGGHHGH3BA22BF23BGEH10A
@M02034:409:000000000-BFKT7:1:2101:23495:16520 1:N:0:26
AAAGTCGAGGTGCCTAAAGTGGCCCAGACTCCTAGGTAGGTTGGTGGTGTAGAGCTTCCTGTAGCCGCATGGCGTTCGTACTTAAATATGGAACTAACCATTCCAATTTTCGCTGTCTCTTATACACATCTCCGAGCCCACGAGACCGT
+
CCBCCFBBCCAAGGGGGGGGGGGH4BAEFHH3BDGHDGGGDFGGAFCBABBEFFBGCFGGGEFF5BA0AEEH?EEEAEEFCEGDEGFHHFF3BFGDBG1FHHB4GB?FDHH?GGFE34FGGHH44BFGGBFHHDCF?//?F@CCDGCCD
@M02034:409:000000000-BFKT7:1:2101:17928:16525 1:N:0:26
AAAGTCGAGGTGCCTAAAGTGGCAACCCAGACTGAGCCGGTGGTTGGTGGTGTAGAGCTTCCTGTAGCCGCATGGCGTTCGTACTTAAATATGGAACTAACCATTCCAATTTTCGCTGTCTCTTATACACATCTCCGAGCCCACGAGACC
+
BBBBBFABD@>4FGGFFGGFFGGHHHHGGHHGHHHHHHGGEEFAFFEEFGAFGGHGHHHHHHGHHHHHHGGGGGHHGECFFEGGGHHHFHFGGHFBFHHHFGBGFGFFFFHFHHGFGGDHHFGHFHFGGFFGFFFHGGGGCCGFFGCFD>
@M02034:409:000000000-BFKT7:1:2101:17770:16527 1:N:0:26
AAAGTCGAGGTGCCTAAAGTGGCAACCCAGACTTGGCTTACTGTTGGTGGTGTAGAGCTTCCTGTAGCCGCATGGCGTTCGTACTTAAATATGGAACTAACCATTCCAATTTTCGCTGTCTCTTATACACATCTCCGAGCCCACGAGACC
+
BBBBBFBBBBBBGGGGGBGFGGGHHHHGGHHGHCHHHHHHHHHHHHHGFGFFGHHHHHHHHHHHHHHHHGGGGGHHGEGGGGHHHHHHHHHHHGHHHHHFHHHHHHHHHHHHHHGGGGGGHHHHHHHHHHHHHHHFDCFGGGHGGFGGGF
@M02034:409:000000000-BFKT7:1:2101:15979:16536 1:N:0:26
AAAGTCGAGGTGCCTAAAGTGGCAATCCAGACTGTGTATTGGGTTGGTGGTGTAGAGCTTCCTGTAGCCGCATGGCGTTCGTACTTAAATATGGAACTAACCATTCCAATTTTCGCTGTCTCTTATACACATCTCCGAGCC
+
CBCCCFBBCCBBGGGGGGGGGGGHHGHHHHFCGFFGDDGHHHGGEGGDE?EFA3G5FGHF5GHGHFFEDEF?EGF1>?EFGEBFGHHFFGHFGH33FGHH@03BEDHEFGGHFG/EFE/FGHGGFHFHFGHEHHHBD?<CG
@M02034:409:000000000-BFKT7:1:2101:17927:16544 1:N:0:26
AAAGTCGAGGTGCCTAAAGTGGCAACCCAGACTGAGCCGGTGGTTGGTGGTGTAGAGCTTCCTGTAGCCGCATGGCGTTCGTACTTAAATATGGAACTAACCATTCCAATTTTCGCTGTCTCTTATACACATCTCCGAGCCCACGAGACC
+
BBBBBFBBBBABGGGGGGGFGGGHHHHGGHHGHHHHFGGFEFGGFGGGGGEFHHHHHHHHHGFHHHHGGGGGGGHHGEFGGGFHHHGHGHHHHEDFHHFHHG3GHHHHBHHHHHGGGGDFGHHHGHFHHHFFFHBB//>@CFHGCAC.<>
@M02034:409:000000000-BFKT7:1:2101:28281:16553 1:N:0:26
GCTCTTAAAGAGGAGAAAGGTCATGCCTACG
+
1>1>A13B1DBFEAEGGGGG1AFA3GH310A
@M02034:409:000000000-BFKT7:1:2101:22916:16557 1:N:0:26
AAAGTCGAGGTGCCTAAAGTGGCAACCCAGACTTCTACTCATGTTGGTGGTGTAGAGCTTCCTGTAGCCGCATGGCGTTCGTACTTAAATATGGAACTAACCATTCCAATTTTCGCTGTCTCTTATACACATCTCCGAGCCCACGAGAC
+
CCCCBFBBCCCCGGGGGGGGGGGHHFHGGHHGHBGHHHHHHHFHHHHEGGGGHHHFHHHHHHHHGFHHHGGGFGHEEEGGGGEHHHGGHHHHHFFHHHHHHFGFHHHHHHHHHFGGGGGHHHHHGHGH4FGGHHHHG/CGGFHGGCGFF
@M02034:409:000000000-BFKT7:1:2101:13058:16560 1:N:0:26
AAAGTCGAGGTGCCTAAAGTGGCAACCCAGACTGGTATGCGGGTTGGTGGTGTAGAGCTTCCTGTAGCCGCATGGCGTTCGTACTTAAATATGGAACTAACCATTCCAATTTTCGCTTGTCTCTTATACACATCTCCGAGCCCACGAGAC
+
AAA>AFABDBAABGGGGGGGGFF4EGHEDFCFHHHBEGC5EEGGGCCFFEBBFEGBGHHHGHHFEFGFHEGEEFHHGEEFEEBGFGHFHGFDGFBDCFFGHHHGFHHHHGHHHHCGGHGHGHHDHDGDG2@GHHFGHGGG?DGHGGGG?C
@M02034:409:000000000-BFKT7:1:2101:5953:16565 1:N:0:26
AAAGTCGAGGTGCCTAAAGTGGCAACCCAGACTAATCGGATTGTTGGTGGTGTAGAGCTTCCTGTAGCCGCATGGCGTTCGTACTTAAATATGGAACTAACCATTCCAATTTTCGCTGTCTCTTATACACATCTCCGAGCCCACGAGACC
+
BABCBFBCCCCCGGGFFGGGGGGHHHHGGHHGHGHHHGGFGGHHHHHGGGEFHHHHHGHHHHHHHHHHHGGGGGHHGGGGGGGHHHGGHHFHHHGHFHHGHHHHHHHHHHHHHFGGGGGGHHHHHHHHFHFHHHHHGFGGGGHGGCGDGA
@M02034:409:000000000-BFKT7:1:2101:11099:16566 1:N:0:26
AAAGTCGAGGTGCCTAAAGTGGCAACCCAGACTCATAAGCGGGTTGGTGGTGTAGAGCTTCCTGTAGCCGCATGGCGTTCGTACTTAAATATGGAACTAACCATTCCAATTTTCGCTGTCTCTTATACACATCTCCGAGCCCACGAGAC
+
CBCCBFCCCCBBGGGGGFGGGGGHHHHGGHHGHHHHHHHHGGGGEGGEGGGFGFHFHHHHGHHHFHHGHGGGGGHHGGGGGFFHFHGHHHHHHHFGFHHHHHFGHHGGHHHHHFEGGGGFHHHHHHHHGHHHHHHGFGCGGGHEGGGGG
@M02034:409:000000000-BFKT7:1:2101:6827:16569 1:N:0:26
AAAGTCGAGGTGCCTAAAGTGGCAACCCAGACTGCGAATCAGGTTGGTGGTGTAGAGCTTCCTGTAGCCGCATGGCGTTCGTACTTAAATATGGAACTAACCATTCCAATTTTCGCTGTTCTTATACACATCTCCGAGCCCACGAGAC
+
BBBBAF?ADBBBGGGDGFGGFGEHHHFDGGHGFHGGGGGGGHHDFGEEFFAFGFGHEEFFGHGHFHHHGGGFFGA?EEEFGEFHHHHFFGD4GHBDFHDG3GHGGGFFBHGHHGGGFEAGGHHHHFDHG2?FBGEECC?CAGGC/</A
@M02034:409:000000000-BFKT7:1:2101:17631:16570 1:N:0:26
AAAGTCGAGGTGCCTAAAGTGGCAACCCAGACTCATTCTCCGGTTGGTGGTGTAGAGCTTCCTGTAGCCGCATGGCGTTCGTACTTAAATATGGAACTAACCATTCCAATTTTCGCTGTCTCTTATACACATCTCCGAGCCCACGAGACC
+
CCCCCFBCCCCCGGGGGGGGGGGHHHHGGHHGHHHHHHHHHGGGGGGGGGGFFGGGHHFHHHHHHHHHHGGGGGHGGEGGGGHHHHHHHHHHHGFHGHHHHHEHHHHGHHHHHGGGGGFGHGHHHHHHHHHHHHFFGGGGGFHGGGGGGG
@M02034:409:000000000-BFKT7:1:2101:6811:16576 1:N:0:26
AAAGTCGAGGTGCCTAAAGTGGCAACCCAGACTGCGAATCAGGTTGGTGGTGTAGAGCTTCCTGTAGCCGCATGGCGTTCGTACTTAAATATGGAACTAACCATTCCAATTTTCGCTGTTCTTATACACATCTCCGAGCCCACGAGACCG
+
BBBBAFAADBABFGGBFFGFGGGHHDFEAGDFHHFEGGGGBGH5GHCEEEAFAFGFHHHHFFHHDFGDBE@@?FFHFGGCFEHFGFGFFGEHHHFDCFDGHFBGHFFHHHGHHFGDFGGHFGFDGFBFBBG2DG2C?/C/FGE?C/<CF@
@M02034:409:000000000-BFKT7:1:2101:29080:16584 1:N:0:26
AAAGTCGAGGTGCCTAAAGTGGCAACCCAGACTGATACGCTGGTTGGTGGTGTAGAGCTTCCTGTAGCCGCATGGCGTTCGTACTTAAATATGGAACTAACCATTCCAATTTTCGCTGTCTCTTATACACATCTCCGAGCCCACGAGAC
+
AAAAAFAADDAABGAGGGGGGCGHF0BECGHC1BEGHHGGGGG0FEGEFCEFFGH2FGFHFHEFFEGBAE//>EGBEE@???B/?@GG1FD2FDBGHG1BBGHG1G2BGDGFGHG??EE1GFFGGHFG2GDGBDGHF/</BFCF//>EG
@M02034:409:000000000-BFKT7:1:2101:6721:16584 1:N:0:26
AAAGTCGAGGTGCCTAAAGTGGCAACCCAGACTCCGTTTTTTGTTGGTGGTGTAGAGCTTCCTGTAGCCGCATGGCGTTCGTACTTAAATATGGAACTAACCATTCCAATTTTCGCTGTCTCTTATACACATCTCCGAGCCCACGAGACC
+
BBBBBFBBBBAAGGGFAGGGGGGHHHHGDHHGHHFFGHHGGGGHGHFEE1FFGDFFHBEHGGHHGFGFFGGCGEF?EEGGGGFHHHHEFGGFGH33FFHFFA3FGDGFGHHHHGGGGFDHHHHHFFHB?CGHHHG2E?BD@FACC@/ADA
@M02034:409:000000000-BFKT7:1:2101:13122:16588 1:N:0:26
AAAGTCGAGGTGCCTAAAGTGGCAACCCAGACTAAGTATCATGTTGGTGGTGTAGAGCTTCCTGTAGCCGCATGGCGTTCGTACTTAAATATGGAACTAACCATTCCAATTTTCGCTGTCTCTTATACACATCTCCGAGCCCACGAGACC
+
AABCCFCBCCBBGGGGGGGGGGGHHHHGGHGGHGHHFHHHGHHHHHHEFGGGHHHGGHHHHHHHHHHHHGGGGGHHGGGGGGHHHHGHHHHHHHFGGHHHHGFGHHHHHHHHHHGGGGGHHHHHHHHHGHHHHHFBDCGGGGHGGGCGDF
@M02034:409:000000000-BFKT7:1:2101:12056:16594 1:N:0:26
AAAGTCGAGGTGCCTAAAGTGGCAACCCAGACTGCTGGGAGGGTTGGTGGTGTAGAGCTTCCTGTAGCCGCATGGCGTTCGTACTTAAATATGGAACTAACCATTCCAATTTTCGCTGTCTCTTATACACATCTCCGAGCCCACGAG
+
AA3AADAAB?>AGGFGFGGFFDFC4GFGE2FFHHGGHHGHGGGFGGGEF?ABAFGGHF3FGGHHD@FGHGGFFGHHGGGGGE21FGB@3FEBFBGDCEB?FHGGHFBH4FGFFFEGGGGEF3FHFFDD32FCCFH2?@?CFEEFCDC
@M02034:409:000000000-BFKT7:1:2101:11775:16601 1:N:0:26
AAAGTCGAGGTGCCTAAAGTGGCAACCCAGACTTAGAATCCTGTTGGTGGTGTAGAGCTTCCTGTAGCCGCATGGCGTTCGTACTTAAATATGGAACTAACCATTCCAATTTTCGCTGTCTCTTATACACATCTCCGAGCCCACGAGACC
+
BBBBAFBBBBABGGGGGGGBGGGBGHHGGGHGHHHHGHHHHHHHHHHEFGFFHFGGHHGHHHHHGHHFHGFGGGHFGGGGGGFHHHHEGHHGHHFHGHGHHHHHGHHE4BGHHFGEGGGHHEHHHHHHDGHEHHFGGDFFGGCFGGFGGG
@M02034:409:000000000-BFKT7:1:2101:11792:16603 1:N:0:26
AAAGTCGAGGTGCCTAAAGTGGCAACCCAGACTTAGAATCCTGTTGGTGGTGTAGAGCTTCCTGTAGCCGCATGGCGTTCGTACTTAAATATGGAACTAACCATTCCAATTTTCGCTGTCTCTTATACACATCTCCGAGCCCACGAGACC
+
CCBCBFCCCCABGGGGGGGGGGGHHHHGGHHGHHHHHGHHHHHFHHGEGGEFHHHHHHGHHHHHHHHHHGGGGGHHGFGGGAGGHHFGHHHHHHHHGGHHHHFHHHHHHHHHHHGGGFFFHGHHHHHHGHHHHHFFG?CCGGHGGGGGGG
@M02034:409:000000000-BFKT7:1:2101:28205:16604 1:N:0:26
AAAGTCGCGGTGCCTAAAGTGGCAACCCAGACTACGTTTCAGGTTGGTGGTGTAGAGCTTCCTGTAGCCGCATGGTGT
+
>AAA1BA1>>11AFGBB1EFFCGGBGCE0F0FHFBBBA012B1D1FE/A?/F/1F2FD1F1GHEF@F@BE//>>F11>
@M02034:409:000000000-BFKT7:1:2101:12079:16606 1:N:0:26
AAAGTCGAGGTGCCTAAAGTGGCAACCCAGACTGCTGGGAGGGTTGGTGGTGTAGAGCTTCCTGTAGCCGCATGGCGTTCGTACTTAAATATGGAACTAACCATTCCAATTTTCGCTGTCTCTTATACACATCTCCGAGCCCACGAGACC
+
CCCCCFBCCCAAGGGGGGGGGGGHHHHGGHGGHHHHGHGHGGGGHGGEGGEFHHHGHHHHHGHHHHHGHGGGGGHHGGGGGGHHHHGDGGHHHHFHHHHHHGHHHHHHFGHHHHGGGGGHHHHFGHDHHHFHHHHHGGG@FEHG?@CDGG
@M02034:409:000000000-BFKT7:1:2101:2115:16608 1:N:0:26
AAAGTCGAGGTGCCTAAAGTGGCAACCCAGACTCATAATAATGTTGGTGGTGTAGAGCTTCCTGTAGCCGCATGGCGTTCGTACTTAAATATGGAACTAACCATTCCAATTTTCGCTGTCTCTTATACACATCTCCGAGCCCACGAGACC
+
CBCCCFCCCBABGGGGGGGGGGGHHHHGGGHGG33AA5D555DAFGHFFEEFC3D5FHHHF3FGBEGHGF0AAEFFGEEFGGGAGFFGH4@GDF3BFFFGFCBFGH4DBGH4GFEEE?E3HHHFHHHF4G2GHHHH?@??DGHGFG@DDF
@M02034:409:000000000-BFKT7:1:2101:2517:16609 1:N:0:26
AAAGTCGAGGTGCCTAAAGTGGCAACCCAGACTCATCAGCCTGTTGGTGGTGTAGAGCTTCCTGTAGCCGCATGGCGTTCGTACTTAAATATGGAACTAACCATTCCAATTTTCGCTGTCTCTTATACACATCTCCGAGCCCACGAGACC
+
ABABBFAABBABGGGGGFGGGGGFHHHGGFHGHHHHHHHHHHHHHHHEFEEFHHHDHHHHHHHHHHHHHGGGGGHHGGGGGEFHHHHGHHHHHHFFHHHHHHHHHHHHHHGHHHGGGGGHHHHHHFHHHHGHHHGFGCDC@FHGGGFGGG
@M02034:409:000000000-BFKT7:1:2101:28189:16614 1:N:0:26
AAAGTCGAGGTGCCTAAAGTGGCAACCCAGACTACGTTTCAGGTTGGTGGTGTAGAGCTTCCTGTAGCCGCATGGCGTTCGTACTTAAATATGGAACTAACCATTCCAATTTTCGCTGTCTCTTATACACATCTCCGAGCCCACGAGACC
+
ABBBAFCBBBABGGGGGGGBGGGHFGHGGHHGHHHGFHHHHHHFHHGEFGEGHGHHHHHHHHHH5EHGGFG0EFHFGGGGGGHGHHHGHHHHHHFHGHGGFGHGHGHHHHGHHHGGGGGGHHFHGHGHFFHHGHGGGGCDGEHGGGGGGG
@M02034:409:000000000-BFKT7:1:2101:12061:16614 1:N:0:26
AAAGTCGAGGTGCCTAAAGTGGCAACCCAGACTGCTGGGAGGGTTGGTGGTGTAGAGCTTCCTGTAGCCGCATGGCGTTCGTACTTAAATATGGAACTAACCATTCCAATTTTCGCTGTCTCTTATACACATCTCCGAGCCCACGAGACC
+
AAAAAFBBBBAAGGGGGGGFGGGHHHHGGHHGHHGGHHGHGGGEGGGEGGEFHHEFHHHHHHHHHHGHHGGEEFHHGGGGGGGHHHGGHHHHHHHGHHHHHFFHHHGHHGHHHHGGGGGHHHHHEHGHFHHHHHFGGCCCGGHGGCCDGF
@M02034:409:000000000-BFKT7:1:2101:23871:16617 1:N:0:26
AAAGTCGAGGTGCCTAAAGTGGCAACCCAGACTACGCCTCCGGTTGGTGGTGTAGAGCTTCCTGTAGCCGCATGGCGTTCGTACTTAAATATGGAACTAACCATTCCAATTTTCGCTGTCTCTTATACACATCTCCGAGCCCACGAGACC
+
BBBBBFBBBBABGGGGGGGGFGGGHHHGGHHGHHHGGGGGHGGFGGGEFGEFFFHGGHHHHFHHHHHHHGGGGGHGEFGGGEHHHHHFGHHHHHFFGHGGHHHHHHGHHHHHHHGGGFFGFDGHHHHHHHHHGHHFA?GGCEE/DCCGGF
@M02034:409:000000000-BFKT7:1:2101:2503:16622 1:N:0:26
AAAGTCGAGGTGCCTAAAGTGGCAACCCAGACTCATCAGCCTGTTGGTGGTGTAGAGCTTCCTGTAGCCGCATGGCGTTCGTACTTAAATATGGAACTAACCATTCCAATTTTCGCTGTCTCTTATACACATCTCCGAGCCCACGAGACC
+
ABBBAFCBDBBBGGGGGGGGGGGHHHHGGGHGHHHHHHHGGHHHFHHEFGGGHGHGGGHHHHHHFGGFHG0EEEHGGGGGGGFHHHBGGGFHHHEFFG3CGHFGHGDHHHHHHHGGGGEDHFHHGHF4BFGHBF?BCCF/CFHGGG?EDA
@M02034:409:000000000-BFKT7:1:2101:28203:16625 1:N:0:26
AAAGTCGAGGTGCCTAAAGTGGCAACCCAGACTACGTTTCAGGTTGGTGGTGTAGAGCTTGCTGTAGCCGCATGGTGTTCGTTCTTAAATATGGTACTAACCATTCCAATTTTCGCTGTCT
+
BBAABFBB?DAAGGFGGGGGFGGFHGHGGHADHH3ECFG355BDAGEEF?ECA3F5D5BB3BGF55B53BE0BEF5B1E4B>3??BEFDFDBB344BDGG313B34B4BFGHGE>/EE<B?
@M02034:409:000000000-BFKT7:1:2101:7803:16626 1:N:0:26
AAAGTCGAGGTGCCTAAAGTGGCAACCCAGACTCGTTCGCTGGTTGGTGGTGTAGAGCTTCCTGTAGCCGCATGGCGTTCGTACTTAAATATGGAACTAACCATTCCAATTTTCGCTGTCTCTTATACACATCTCCGAGCCCACGAGACC
+
AABA>FBBBCCBGGGGGGGGGGGHHHHGGHHGHHGHGGGGGGGHHGGGFGAFFFFHHHHHHHHHHHHFFFGGGGHGGGGGGGHHGHHHGHHHHGBFGGFHGHFGHGHHHHHHGHGGGGGGGHHHBHEHFGFFBGFGD?CCCEHGGGC.EA
@M02034:409:000000000-BFKT7:1:2101:14157:16641 1:N:0:26
AAAGTCGAGGTGCCTAAAGTGGCAACCCAGACTTCGTCTTCGGTTGGT
+
A>AA>3A?DD>ABBDGFGG31BAFAAGGGHH0FHFGHCG/HHGAF?/A
@M02034:409:000000000-BFKT7:1:2101:11179:16643 1:N:0:26
AAAGTCGAGGTGCCTAAAGTGGCAACCCAGACTGCTCCGCATGTTGGTGGTGCAGA
+
AAAABFBBBBAAFFGGFGGFGGGGGHGFGHHEGHAG5G2E2B2GD52EC1EA33F5
@M02034:409:000000000-BFKT7:1:2101:7797:16645 1:N:0:26
AAAGTCGAGGTGCCTAAAGTGGCAACCCAGACTCGTTCGCTGGTTGGTGGTGTAGAGCTTCCTGTAGCCGCATGGCGTTCGTACTTAAATATGGAACTAACCATTCCAATTTTCGCTGTCTCTTATACACATCTCCGAGCCCACGAGACC
+
CCCCCFCCCCCCGGGGGGGGGGGHHHHGGHHGHGDHDFGGGGGHGGG1CEGGCAF5FDFFDGFFG5G53EE0EEC1>EEFEE2?FGHB3FG4FG33BFHHF03BB?G4FFDGF4<EEC/B?FFG3GB33F2FBD2<C?</A<G/C@CGGE
@M02034:409:000000000-BFKT7:1:2101:14175:16646 1:N:0:26
AAAGTCGAGGTGCCTAAAGTGGCAACCCAGACTTCGTCTTCGGTTGGTGGTGTAGAGCTTCCTGTAGCCGCATGGCGTTCGTACTTAAATATGGAACTAACCATTCCAATTTTCGCTGTCTCTTATACACATCTCCGAGCCCACGAGACC
+
CBCCBFCCCCABGGGGGGGGGGGHHHHGGHHGHHHGHGHGHHGFGGGEFGEFGHHHHHHHHHHHHGHHHGGGGGHHGGGGGGHHHHHHHHHHHHGFFHGHHHGHHHGHHHHHHHGGGGGGHFHHHHHHGHHHHHGHGCGGGGHGGGGGGF
@M02034:409:000000000-BFKT7:1:2101:8658:16650 1:N:0:26
AAAGTCGAGGTGCCTAAAGTGGCAACCCAGACTCAGAAGAAGGTTGGTGGTGTAGAGCTTCCTGTAGCCGCATGGCGTTCGTACTTAAATATGGAACTAACCATTCCAATTTTCGCTGTCTCTTATACACATCTCCGAGCCCACGAGACC
+
BBCCBFCCCCBCGGGGGGGGGGGHHHHGGHHCGFFFDGGF3EGGFH?AA1EFAAF5BAAGDGFGFAFEEEG?EFH1E1EFEECFFGHEFFHGGD33GGGHFC3FFEF4FGEHF?@EFEEG4BD?4FFGGGBGHHGFFC@CFAC=@/C?FF
@M02034:409:000000000-BFKT7:1:2101:27787:16661 1:N:0:26
AAAGTCGAGGTGCCTAAAGTGGCAACCCAGACTCGTCAGCCGGTTGGTGGTGTAGAGCTTCCTGTAGCCGCATGGCGTTCGTACTTAAATATGGAACTAACCATTCCAATTTTCGCTGTCTCTTATACACATCTCCGAGCCCACGAGACC
+
AABBAFAABBABBGGGGGFFGGGHGHHGDFFFHHGGGHGHHGGEFGGAFGEFHFHHHHHHFFHGGFGEDEEEEFGHGGGAE>BGHGGDFHHHHHEGFHEFFFFHHHHHDGHFHHGEFABBG3GGHHEHFHHHHH2FE@FCGGFEC@CEDF
@M02034:409:000000000-BFKT7:1:2101:23424:16661 1:N:0:26
AAAGTCGAGGTGCCTAAAGTGGCAACCCAGACTAGGTCTCCGGTTGGTGGTGTAGAGCTTCCTGTAGCCGCATGGCGTTCGTACTTAAATATGGAACTAACCATTCCAATTTTCGCTGTCTCTTATACACATCTCCGAGCCCACGAGACC
+
BBBCBFBCCCAAGGGGGGGGGGGGGGHGGHHGHGFHBAGFGEGEGGGFFGEFGFHHHHHHHHHHGHHHHGGGGGHHGGGGGGHHHHHFHHHGHHHHHHHGHHHHHHHHHHHHHHGGGGGHGHHHHHFHHHHGHHHHGGGGGGHGGGGGGE
@M02034:409:000000000-BFKT7:1:2101:6223:16670 1:N:0:26
AAAGTCGAGGTGCCTAAAGTGGCAACCCAGACTAGGAAGCGTGTTGGTGGTGTAGAGCTTCCTGTAGCCGCATGGCGTTCGTACTTAAATATGGAACTAACCATTCCAATTTTCGCTGTCTCTTATACACATCTCCGAGCCCACGAGACC
+
AAB3AFCBCCBCGGGGGGGGGGGHHHHGGHHGHHHHHHHHGGGGHHHGGGEFHHHHHHHHHHHHHHHHHFGGGGHHGEGGFEGHHHHGHHHGHHGGFHHHHHHHHHGFHHHHHHGGGGGHHGHHHHFHGHGFHHHGE/C@CFHGGGGGGG
@M02034:409:000000000-BFKT7:1:2101:2203:16676 1:N:0:26
AAAGTCGAGGTGCCTAAAGTGGCAACCCAGACTAATAATCAGGTTGGTGGTGTAGAGCTTCCTGTAGCCGCATGGCGTTCGTACTTAAATATGGAACTAACCATTCCAATTTTCGCTGTCTCTTATACACATCTCCGAGCCCACGAGACC
+
BACCCFBCCCCBGGGGGGGGGGGHHHHGFHHGHHHHHHHHHHHHHHGEFEAFFHHHHHHHHHHGFGHHHGGGGGHHGGGGGGHHHHGFHHHHHHFFHHFFHHHHGHFGHHHHHHGGGGGFHHHHFHGHGHGHHHHHF/CGGGHGGGGGGF
@M02034:409:000000000-BFKT7:1:2101:19942:16686 1:N:0:26
AAAGTCGAGGTGCCTAAAGTGGCAACCCAGACTGAGTGTCCGGTTGGTGGTGTAGAGCTTCCTGTAGCCGCATGGCGTTCGTACTTAAATATGGAACTAACCATTCCAATTTTCGCTGTCTCTTATACACATCTCCGAGCCCACGAGACC
+
A?ABBFBBBBABGGGGGGGGGFGHHHHGGGHGHHCFGHHHHGGEEGGGGGEFFHHGHHHHHHHHGHHHHGGGGGHHGGGGGGHHHHHFHGGHHGFHGHHHHHHHHHHHHHHHHHGGGGGHFHHFHHGFGHHHGHHHGFCCFEHGGGGGGG
@M02034:409:000000000-BFKT7:1:2101:3661:16689 1:N:0:26
AAAGTCGAGGTGCCTAAAGTGGCAACCCAGACTCATGAGAAGGTTGGTGGTGTAGAGCTTCCTGTAGCCGCATGGCGTTCGTACTTAAATATGGAACTAACCATTCCAATTTTCGCTGTCTCTTATACACATCTCCGAGCCCACGAGACC
+
CCCCCFCCBBCCGGGGGGGEGGGHHHHGGHHGHHHHHHHHHHHHGHGEFGFFGHHFHHHHHHHHHHHHHGGGGGHHGGGGGGGHHHGGHGGHHHGHGHHHHHHHHHGGHHHHHHGGGGGHHHHHHHGHHHGHHGHHGGGGGGHGGGGGGF
@M02034:409:000000000-BFKT7:1:2101:13593:16700 1:N:0:26
AAAGTCGAGGTGCCTAAAGTGGAACCCAGACTAGGAAGAATGTTGGTGGTGTAGAGCTTCCTGTAGCCGCATGGCGTTCGTACTTAAATATGGAACTAACCATTCCAATTTTCGCTGTCTCTTATACACATCTCCGAGCCCACGAGACCG
+
BBBBBFBBBBAAGGGFGGGGGGGHF2ECGHFHFHGHHHHHHHHGHHBFEEFGHHGHHHHHHFHBGHFHEEEEEHFEEGGGFGHHHFFDHHGHHBFFGHFCHFHHHFHHHHHHGE?FFEHHHHHGHHFHHHFGFHHGCGGGFHGGCGGGGC
@M02034:409:000000000-BFKT7:1:2101:19841:16702 1:N:0:26
AAAGTCGAGGTGCCTAAAGTGGCAACCCAGACTCGGAAGCCTGTTGGTGGTGTAGAGCTTCCTGTAGCCGCATGGCGTTCGTACTTAAATATGGAACTAACCATTCCAATTTTCGCTGTCTCTTATACACATCTCCGAGCCCACGAGACC
+
BBBBBFBBBBAAGGGGGGGGGGFHFGHGGGGFG3E22FEHHGFGGHE1F?EFF35EGHHHHHHHHHHGHGGCEGGHGEGGEGHGFGH3DGDHHFGFCFFBEHGHHHFH4FFHHFEFG/EHHHHH3FDGBC2GFFHH/<<BFGHGGG?D?F
@M02034:409:000000000-BFKT7:1:2101:3802:16704 1:N:0:26
AAAGTCGAGGTGCCTAAAGTGGCAACCCAGACTGCGATGGAGGTTGGTGGTGTAGAGCTTCCTGTAGCCGCATGGCGTTCGTACTTAAATATGGAACTAACCATTCCAATTTTCGCTGTCTCTTATACACATCTCCGAGCCCACGAGACC
+
CBCCCFBCCCBBGGGGGGGBGGGHHHHGGHHGHHHGGHGGHHGAFHCFFGEFHHHGGHHHHHHHHHGHHEFCGGHHGGGGFGFHHHFEHHFFHHGGGGGFHHHHHHHHHHHHHFGGGGGEHGGHFHGHFFGEGHGHE?FGGGGGGGCGGC
@M02034:409:000000000-BFKT7:1:2101:3651:16705 1:N:0:26
AAAGTCGAGGTGCCTAAAGTGGCAACCCAGACTCATGAGAAGGTTGGTGGTGTAGAGCTTCCTGTAGCCGCATGGCGTTCGTACTTAAATATGGAACTAACCATTCCAATTTTCGCTGTCTCTTATACACATCTCCGAGCCCACGAGACC
+
AAAAAFBBBBBA4FGGGGG6GGGGHHGGGHHGGGHHHFHHHHGGGHG2FEBBGHHDGFGHHHHHHGHGGGEEGGHFGFGGFEFEGHFEHHGHHHGFFGFF3GFGHHGHHHHHHGGGGGGGFHGFFHFHFGBGHHHHG@/BDFHGGCGG?F
@M02034:409:000000000-BFKT7:1:2101:11589:16710 1:N:0:26
AAAGTCGAGGTGCCTAAAGTGGCAACCCAGACTGCGATTAGGGTTGGTGGTGTAGAGCTTCCTGTAGCCGCATGGCGTTCGTACTTAAATATGGAACTAACCATTCCAATTTTCGCTGTCTCTTATACACATCTCCGAGCCCACGAGACC
+
CCCCCFCCCCCCGGGGGGGGGGGHHHHGGHHGHHHGGHHGHHHHHGGEFGFFHHHGHHHHHHHHHHHHHGGEGGHFGEGGGGFEGHFGHFHHHHBGHHHHHGFGHGGFHGHHHHGGGGGHHHHHGHHHHHHHHHHDDC@CGGHGGGGGGF
@M02034:409:000000000-BFKT7:1:2101:3818:16714 1:N:0:26
AAAGTCGAGGTGCCTAAAGTGGCAACCCAGACTGCGATGGAGGTTGGTGGTGTAGAGCTTCCTGTAGCCGCATGGCGTTCGTACTTAAATATGGAACTAACCATTCCAATTTTCGCTGTCTCTTATACACATCTCCGAGCCCACGAGACC
+
BBBBBFABBBAAGGGGGGGGGGFHHHHGGAAFGFFG22A2B2BEHHGGGCGGFHHGHFHFHHHHHHGHHGGGGGHHGGGGGGEHHHHGBDGFGFHHHHGFHHFGHHGFDGHFGHGGGGGFHHHHGHGHFHGHHHGGGB//@FHGFDCGGG
@M02034:409:000000000-BFKT7:1:2101:12187:16715 1:N:0:26
AAAGTCGAGGTGCCTAAAGTGGCAACCCAGACTGGGGGTGTGGTTGGTGGTGTAGAGCTTCCTGTAGCCGCATGGCGTTCGTACTTAAATATGGAACTAACCATTCCAATTTTCGCTGTCTCTTATACACATCTCCGAGCCCACG
+
BBBBBFBBBBBBGGGGGGGFGGGHHHHGGHHGHHHHGG2A0EEHEECAFE1B?355DEFHHFDHFEGHDEE@EEHEFGGEFE2?FGGHGH?DFGF33?FGHHDGGHGHEGHHH3>??/E2F2FGGG22@2FGB1GFDC?CGCGC@
@M02034:409:000000000-BFKT7:1:2101:2339:16717 1:N:0:26
AAAGTCGAGGTGCCTAAAGTGGCAACCCAGACTCGGCCTACTGTTGGTGGTGTAGAGCTTCCTGTAGCCGCATGGCGTTCGTACTTAAATATGGAACTAACCATTCCAATTTTCGCTGTCTCTTATACACATCTCCGAGCCCACGAGAC
+
BBBBBFBBBBBBCGGGBGGFFGGHGHHGGHGGGHGGGGGHHHHFGHHEFEEFGHFGHHHHGHHHHHHHHFCEGGHFGEGGFEHHHHGFFGFFHHDGEGGHFHGHGHBFHHHHH?EEGGGEHHHHHGFFGF2GHHGFC/C?CGHGGGGGA
@M02034:409:000000000-BFKT7:1:2101:15941:16723 1:N:0:26
AAAGTCGAGGTGCCTAAAGTGGCAACCCAGACTCTGAATCAGGTTGGTGGTGTAGAGCTTCCTGTAGCCGCATGGCGTTCGTACTTAAATATGGAACTAACCATTCCAATTTTCGCTGTCCTTATACACATCTCCGAGCCCACGAGACCG
+
CBCCCFCCCCCCGGGGGGGGGGGHHHHGGHHGHHHHHHHHHHHHHHGFGGGFGHHHHHHHHHHHHHHHHGGGGGHHGEGGGGHHHHFHHHHHHHHHEFGGHHHHGHHHGGHHHGGGGGGHHHHHHHFHGHHHHHHFGGFGGHGGFGGFGG
@M02034:409:000000000-BFKT7:1:2101:27763:16730 1:N:0:26
AAAGTCGAGGTGCCTAAAGTGGCAACCCAGACTTATTATTAGGTTGGTGGTGTAGAGCTTCCTGTAGCCGCATGGCGTTCGTACTTAAATATGGAACTAACCATTCCAATTTTCGCTGTCTCTTATACACATCTCCGAGCCCACGAGACC
+
BBCCCFCCCCAAFGGGGGGFGGGGGHHGGHHGHHHHHHHHHHHHHHGFGGEFFGHHHHHHHHHFGHHHHFEFFGHGFGGFFGGHHHGFHHGHHHGHHHHGGHHHGHGHHHHHHHGEGGGHHHHHHHHGFFHHGHGGEBFCGGHGGGGGGC
@M02034:409:000000000-BFKT7:1:2101:28524:16735 1:N:0:26
AAAGTCGAGGTGCCTAAAGTGGCAACCCAGACTGGGGGGGGGGTTGGTGGTGTAGAGCTTCCTGT
+
BBBBADBBBBAAGGGG4FGGGGGHHHHGDHHGCF22AA/@?;@D;D;D.ADEE/F/9;;9/;B99
@M02034:409:000000000-BFKT7:1:2101:6662:16737 1:N:0:26
AAAGTCGAGGTGCCTAAAGTGGCAACCCAGACTCCTACGCCTGTTGGTGGTGTAGAGCTTCCTGTAGCCGCATGGCGTTCGTACTTAAATATGGAACTAACCATTCCAATTTTCGCTGTCTCTTATACACATCTCCGAGCCCACGAGACC
+
CCCCCFCCCCBCGGGGGGGGGGGHHHHGGHHGHFHHGHGF?GHHFHEEFDFFG3D5DA3ABFGGGGFEDEGEEEGEEAEGEE2FHHHFBGGBFF3BFFHH3?3BEDHBDFFHG4@?FD?344D3BF3FD2D2GFG2CCCGFEFFGCGG?=
@M02034:409:000000000-BFKT7:1:2101:18337:16737 1:N:0:26
AAAGTCGAGGTGCCTAAAGTGGCAACCCAGACTGAGTCTTGGGTTGGTGGTGTAGAGCTTCCTGTAGCCGCATGGCGTTCGTACTTAAATATGGAACTAACCATTCCAATTTTCGCTGTCTCTTATACACATCTCCGAGCCCACGAGAC
+
CCCCBFBBCCBCGGGGGGGGGGGHHHHGGHHGHH3CABFHFHHGGGGEFGGGGFGFHHHHHHHHHFHHHGGEGGHFFEGGGGHHHHHFHFHHHHGEFHHHGHFFHHHHGGHHHGGGGGGHHHHHFHHHHHGGHHGBA</CGAGFGGGGG
@M02034:409:000000000-BFKT7:1:2101:20900:16737 1:N:0:26
AAAGTCGAGGTGCCTAAAGTGGCAACCCAGACTAATAAGAATGTTGGTGGTGTAGAGCTTCCTGTAGCCGCATGGCGTTCGTACTTAAATATGGAACTAACCATTCCAATTTTCGCTGTCTCTTATACACATCTCCGAGCCCACGAGAC
+
AAA@1DAADDAAGGGGBDGFFGGHGHHGEFCGH111DG111F1BFGHGGG/FGEGFGFGHGGHFHHHGHGGGGGHEEGGGGGHHHH2FGFHHHHEHGHHFHHHGBGH22FGHHFGGGGEDEGGHHHFHFHHEFHF1EC/CGEHGGGCCC
@M02034:409:000000000-BFKT7:1:2101:6818:16745 1:N:0:26
AAAGTCGAGGTGCCTAAAGTGGCAACCCAGACTTATCGGAATGTTGGTGGTGTAGAGCTTCCTGTAGCCGCATGGCGTTCGTACTTAAATATGGAACTAACCATTCCAATTTTCGCTGTCTCTTATACACATCTCCGAGCCCACGAGACC
+
BCCCBFABCCBCGGGGGGGGGGGHHHHGGHHGHFFDEHF22BGGDGEFC1EFABF55A3F5FFF5AF5BEE>FEG10BEC?E2?FGHDFGFFGF33FGHH3B3BF4GFDGHHHBEEFA?3DHHDDDFFFFHHHHHGGC<DCEHFC//<EE
@M02034:409:000000000-BFKT7:1:2101:20882:16747 1:N:0:26
AAAGTCGAGGTGCCTAAAGTGGCAACCCAGACTAATAAGAATGTTGGTGGTGTAGAGCTTCCTGTAGCCGCATGGCGTTCGTACTTAAATATGGAACTAACCATTCCAATTTTCGCTGTCTCTTATACACATCTCCGAGCCCACGAGACC
+
ABBABFBBBBBAGGGGGGGGGGGHHHHGGHHGHHFHHHGGHGFGHHHGG?BFGHGGHHDGDGHHHHHGHGGGEGHHGGGGGEHHHHBHHHFHGHHGGHHHHHHGHGFFGGDHHHGGGGGFHHHHHHFFFCFHHHFGGCGGGGHGG/DFGF
@M02034:409:000000000-BFKT7:1:2101:18332:16756 1:N:0:26
AAAGTCGAGGTGCCTAAAGTGGCAACCCAGACTGAGTCTTGGGTTGGTGGTGTAGAGCTTCCTGTAGCCGCATGGCGTTCGTACTTAAATATGGAACTAACCATTCCAATTTTCGCTGTCTCTTATACACATCTCCGAGCCCACGAGACC
+
A1AAADAA1DAA1FEG1GG3FBFF1AFAF00AFC1AGB1GGBGABEEAFG/BGAFDBHHHGHGFFGHHHG@GFGGFEEEGFF0GFHFDHH2GHFGHHF1FGHBHFGHF2FGFG2EEECGFHHHHBG2FBFDFHFHGG@CC?GCFGGGGGE
@M02034:409:000000000-BFKT7:1:2101:10028:16756 1:N:0:26
AAAGTCGAGGTGCCTAAAGTGGCAACCCAGACTACGCCTTGGGTTGGTGGTGTAGAGCTTCCTGTAGCCGCATGGCGTTCGTACTTAAATATGGTACTAACCATTCCAATTTTCGCTGTCTCTTATACACATCTCCGAGCCCACGA
+
BBBBBFBBBBAAGGGGGGGGGGGHGHHGGHHGHHHECCGGH32AFEEAE1ECABF5A5AF5GGFG5ADBEE0EEG1E>>FE?21FGH3FEGFF34?BFFF303B3BH4BBFHD4<AEE/B?3FF3?3BFC2?GFF2A/BB@ACF/<
@M02034:409:000000000-BFKT7:1:2101:11999:16764 1:N:0:26
AAAGTCGAGGTGCCTAAAGTGGCAACCCAGACTCAGTCGCCTGTTGGTGGTGTAGAGCTTCCTGTAGCCGCATGGCGTTCGTACTTAAATATGGAACTAACCATTCCAATTTTCGCTGTCTCTATACACATCTCCGAGCCCACGAGACCG
+
BBBBAFBABBBBGGGGGGGGGGGGHHHGGHHGHHHHHHGGGFGHHHHFGGGFGHHGHFHGFHHHHHHGGGGEEGHEGEGGGGFHHHHHHHHHHGFEFHHHFFGGGFFHHHFHHDEGGGGGHBFHGGFHFEHHHHHGGGGGFHGGGGGGGF
@M02034:409:000000000-BFKT7:1:2101:21143:16767 1:N:0:26
AAAGTCGAGGTGCCTAAAGTGGCAACCCAGACTAAGAATATGGTTGGTGGTGTAGAGCTTCCTGTAGCCGCATGGCGTTCGTACTTAAATATGGAACTAACCATTCCAATTTTCGCTGTCTCTTATACACATCTCCGAGCCCACGAGACC
+
AAAAAFBABDAAGGGGBGGFGGGHHHHGFHHGHHHHFFHHHHHHGEGAFGEFGFHHHFHHHHHHHHHHHGGGGGHHGGGGGGGHHHGGHHHHHHGHGHHHHHGHHHHEFHHHHHGGGGGGHHHHHHBGHHHHHHHHFFGGGGHGGGGEDF
@M02034:409:000000000-BFKT7:1:2101:25557:16767 1:N:0:26
AAAGTCGAGGTGCCTAAAGTGGCAACCCAGACTAGGCG
+
AAAA>FA1>A1AFGG1B1FBFGFGHHFEGCGCH1F00A
@M02034:409:000000000-BFKT7:1:2101:24694:16769 1:N:0:26
AAAGTCGAGGTGCCTAAAGTGGCAACCCAGACTTGGTGGGGGGTTGGT
+
CCCDCFCBCCCCGGGGGGGGGGGHHHHGGHHGHGGH3B2EG0</<B/?
@M02034:409:000000000-BFKT7:1:2101:4118:16771 1:N:0:26
AAAGTCGAGGTGCCTAAAGTGGCAACCCAGACTTGTCGTACGGTTGGTGGTGTAGAGCTTCCTGTAGCCGCATGGCGTTCGTACTTAAATATGGAACTAACCATTCCAATTTTCGCTGTCTCTTATACACATCTCCGAGCCCACGAGACC
+
CCCCBFCCBCAAGGGGGGGGGGGHHHHGGHHFHHHHHGGHHGGGFGGEGGEFHHGHHHGHHHHHHHHHHGGGGGHHGGGGGEHHHHHHHHHHHHHHGHHHHHGHHHGHHHHHHGGGGGGHHHHHHHHHGHFFHHHHG?DGGGHGGCGGGG
@M02034:409:000000000-BFKT7:1:2101:27444:16775 1:N:0:26
AAAGTCGAGGTGCCTAAAGTGGCAACCCAGACTAATCATCAGGT
+
BBBBBFB@BBABGGGFGGGGGGGHHHHGGHHGH33FA5D553BG
@M02034:409:000000000-BFKT7:1:2101:4481:16779 1:N:0:26
AAAGTCGAGGTGCCTAAAGTGGCAACCCAGACTCCGCATCGGGTTGGTGGTGTAGAGCTTCCTGTAGCCGCATGGCGTTCGTACTTAAATATGGAACTAACCATTCCAATTTTCGCTGTCTCTT
+
BBBBBFABBBBBGGGAGBGGGGGHGHHGGHHGHGHCGGGGGGGG1EGAA1BCFFHFHHHHFHHHGF@5@EGEGGHEEF@AA??FFGHGEE4?BDEBGBGHB03B3BF4GGFHFDE?FF/FFGGH
@M02034:409:000000000-BFKT7:1:2101:27204:16779 1:N:0:26
AAAGTCGAGGTGCCTAAAGTGGCAACCCAGACTCCGTCTCATGTTGGTGGTGTAGAGCTTCCTGTAGCCGCATGGCGTTCGTACTTAAATATGGAACTAACCATTCCAATTTTCGCTGTCTCTTATACACATTCCGAGCCCACGAGACTA
+
CBCCCFCBCCCAGGGFFGGGGGGHHHHGGHHGHHHGFGHHHHHHHHHGGGGGHHHHHHHHHHHHHHHHHGGGGGHGGGGGGGHHHHHHHHHHHHHFGGGHHHGHHHHHGHHHHHGGGGGHHHHHFHGHFHHHHEHGFGGGGHGGCGGGHF
@M02034:409:000000000-BFKT7:1:2101:9542:16779 1:N:0:26
AAAGTCGAGGTGCCTAAAGTGGCAACCCAGACTAGGCTTACGGTTGGTGGTGTAGAGCTTCCTGTAGCCGCATGGCGTTCGTACTTAAATATGGAACTAACCATTCCAATTTTCGCTGTCTCTTATACACATCTCCGAGCCCACGAGACC
+
CCCCCFCCCCCCGGGGGGGGGGGHHHHGGHGGHHHHHHHHHGGHFGGEFGEFHHHGHGHHHHHHHHHHHGGGGGHHGFGGGGHHHHGHHHHHHGGHHHHHHHHHHHGHHHHHHHGFGGGHHHHHHHFFGHHHHHFHAB@DFGHGGGGGGG
@M02034:409:000000000-BFKT7:1:2101:28238:16780 1:N:0:26
AAAGTCGAGGTGGCCTAAAGTGGCAACCCAGACTCGGGTGAGTGTTGGTGGTGTAGAGCTTCCTGTAGCCGCATGGCGTTCGTACTTAAATATGGAACTAACCATTCCAATTTTCGCTGTCTCTTATACACATCTCCGAGCCCACGAGAC
+
BBBCBFCCCCABGGGFFFFGGGHGHHHHGGHFGHHGGGHGHHGHHHHHEFGFFHHHGHHHHHGHHHHHHHEEEGEHFGFGGFEHHHHDGGGHHHHFFGHGHHHDFGBFGGGHHHGEEFGGFGHHHHHHEGHFHFHGGG>B/BFHEGCGG?
@M02034:409:000000000-BFKT7:1:2101:3963:16785 1:N:0:26
AAAGTCGAGGTGCCTAAAGTGGCAACCCAGACTCAGAATCATGTTGGTGGTGTAGAGCTTCC
+
>1AA1B>>D@A11FGG11F3B1CBF000FHFGBBFGCFGHBGHGF2/AFEEGHBFFEB1FDE
@M02034:409:000000000-BFKT7:1:2101:8565:16786 1:N:0:26
AAAGTCGAGGTGCCTAAAGTGGCAACCCAGACTTAGGATATGGTTGGTGGTGTAGAGCTTCCTGTAGCCGCATGGCGTTCGTACTTAAATATGGAACTAACCATTCCAATTTTCGCTGTCTCTTATACACATCTCCGAGCCCACGAGAC
+
ABBAAFBABBABGGGFGGGGGGGHFHHGGHHGH55F3B535DGGGGGFFGEFGHHFHGGHHHHHHHHHHGGGGGHHGGGGGGFHHHHHHHHGHHHHHGGFHHHHHHHHHHHHHFGGG?GHGHHHHGGHHHHHHFGHGGGGGGHGGGGGG
@M02034:409:000000000-BFKT7:1:2101:4498:16786 1:N:0:26
AAAGTCGAGGTGCCTAAAGTGGCAACCCAGACTCCGCATCGGGTTGGTGGTGTAGAGCTTCCTGTAGCCGCATGGCGTTCGTACTTAAATATGGAACTAACCATTCCAATTTTCGCTGTCTCTTATACACATCTCCGAGCCCACGAGACC
+
BBBBBFAA3DABGGGGGGGFAGEHHGHGGHHGHHHGGGGGCEGFFGGGEGEFHHHFHGHFHFHGHHHEHGEEGGHGGGGGGEFHHHHFHHGHHH?FFHHGHHHHHHHHHHHHHHGGGGGHHHHHHHHHGHGHHHHGGCCGGEGGG?-.C<
@M02034:409:000000000-BFKT7:1:2101:3981:16787 1:N:0:26
AAAGTCGAGGTGCCTAAAGTGGCAACCCAGACTCAGAATCATGTTGGTGGTGTAGAGCTTCCTGTAGCCGCATGGCGTTCGTACTTAAATATGGAACTAACCATTCCAATTTTCGCTGTCTTTATACACATCTCCGAGCCCACGAGACCG
+
BBBCAFCCCCBCGGGGGGGGGGGHHHHGGHHGHHHHHHHHHHHHHHHEFGFFHHHHHHHHHHHHHHHHHGGGGGHHGGGGGGHHHHGGHHHHHHHHHHHHHHHHHHHHHHHHHHGGGGGGHHHHHGFHHHHHHGGGGGGGGHGGGGGGGG
@M02034:409:000000000-BFKT7:1:2101:5260:16796 1:N:0:26
AAAGTCGAGGTGCCTAAAGTGGCAACCCAGACTGGGTGGGATGTTGGTGGTGTAGAGCTTCCTGTAGCCGCATGGCGTTCGTACTTAAATATGGAACTAACCATTCCAATTTTCGCTGTCTCTTATACACATCTCCGAGCCCACGAGACC
+
A?AABFBABB>AGFGGGGGGGFFHGHA?FHDFHHHEFECGHHAGGFE1AABFEDFBDGFCGGHFGHHFHGG?EFHHGEGGGEGHFHFFHHFHHHFFGGGHHHFFHHHFGGFHHHGGGGGGFHGGGHDGFGGGGHHEGBCCCAHGG/CDDE
@M02034:409:000000000-BFKT7:1:2101:4485:16798 1:N:0:26
AAAGTCGAGGTGCCTAAAGTGGCAACCCAGACTCCGCATCGGGTTGGTGGTGTAGAGCTTCCTGTAGCCGCATGGCGTTCGTACTTAAATATGGAACTAACCATTCCAATTTTCGCTGTCTCTTATACACATCTCCGAGCCCACGAGAC
+
AAAAAFAADDAAEFAGGGGAF1A0E00AFEGFHHHCAEAEEE/GFEAAAA/BFAE2F1BFHBHFBGHFHG?EEEGCEEECE/B>/FFFGD2FF>>1GG>GHGDGDGHFFGFHF2<EGGEHEGGFDFFGHGBBGHHDC/@CGGEFC/A.<
@M02034:409:000000000-BFKT7:1:2101:7330:16803 1:N:0:26
AAAGTCGAGGTGCCTAAAGTGGCAACCCAGACTTTTTTTGCGGTTGGTGGTGTAGAGCTTCCTGTAGCCGCATGGCGTTCGTACTTAAATATGGAACTAACCATTCCAATTTTCGCTGTCTCTTATACACATCTCCGAGCCCACGAGACC
+
CCCCCFCCCCABGGGGGGGFGGGHHHHGGHHGHHHHHGGGHGGFGGGGGGEFHHHFHHHHHHHHHHHGHGGGGGHGGGGGGFGHHHHHHHHHHHFHGHHHHHHHHHGHHHHHHHGGGGGHHHHHGHFHGHHHHHFFGCDGGGHGGGGGDC
@M02034:409:000000000-BFKT7:1:2101:19352:16806 1:N:0:26
AAAGTCGAGGTGCCTAAAGTGGCAACCCAGACTTCGCATCATGTTGGTGGTGTAGAGCTTCCTGTAGCCGCATGGCGTTCGTACTTAAATATGGAACTAACCATTCCAATTTTCGCTTCTCTTATACACATCTCCGCGCCCACGAGAC
+
BBBAAFBBBBBBGGGFFGGFGGGHGHGGGHHGHHGGGGFGCGHGHHHFABBFHFHFGGHHHGHHHGHGFGGFGEHFEEEF?EHGGHHFDHGHFF3BEGFFEGBBG4?4BGGHHGF/FHGHHHGFFB3FFBGHFGDA//B@C</AD?DD
@M02034:409:000000000-BFKT7:1:2101:22693:16818 1:N:0:26
AAAGTCGAGGTGCCTAAAGTGGCAACCCAGACTGAGGGATGTTGGTGGTGTAGAGCTTCCTGTAGCCGCATGGCGTTCGTACTTAAATATGGAACTAACCATTCCAATTTTCGCTGTCTCTTATACACATCTCCGAGCCCACGAGACCAT
+
BCCCCFCCCCCCGGGGGGGGGGGHHHHGGHHGHHHHGGGHGHHHGBFGEGHHHFHHHHHHHHHHHHHGGEFGHFGEGGGGHHHHGGFHGHHGGFFHHHHHHHHHHHGGHHHGGGGFEGHHGHBGFFFHFGHHHHGFGGGGHGGGGGGGHH
@M02034:409:000000000-BFKT7:1:2101:18701:16819 1:N:0:26
AAAGTCGAGGTGCCTAAAGTGGCAACCCAGACTAGGTCTATGGTTGGTGGTGTAGAGCTTCCTGTAGCCGCATGGCGTTCGTACTTAAATATGGAACTAACCATTCCAATTTTCGCTGTCTCTTATACACATCTCCGAGCCCACGAGACC
+
ABBCCFCCCBAAGGGGGGGGGGGHHHHGGHHGHHHGGHHHHHHHGGGEFGBBGFHHHHHHHHHGGHHHHGGGGGHHGEGGFGHHHHGGHHGFHHFHGHHHHHHHHHHHHHHHHHGGGGGHHHHHHHFGHHHHHHHHGCFGGGFGGGGGDE
@M02034:409:000000000-BFKT7:1:2101:21489:16821 1:N:0:26
AAAGTCGAGGTGCCTAAAGTGGCAACCCAGACTTGGGGGGGTGTTGGTGGTGTAGAGCTTCCTGTAGCCGCATGGCGTTCGTACTTAAATATGGAACTAACCATTCCAATTTTCGCTGTCTCTTATACACATCTCCGAGCCCACGAGACC
+
CCCCBFBBCCCCGGGGGGGGGGGHHHHGGHHGHHHGHGGGGGGGGHGDADGECBFBFFFGFFGGGEFFFDFADGF?ADFFFDBEEFFFFFFFFF//BFFFBFFFBBFBFFFFF9CFFDAF/BFFFFBBBFFBFFFFF;@FFEEFFAADFE
@M02034:409:000000000-BFKT7:1:2101:19363:16823 1:N:0:26
AAAGTCGAGGTGCCTAAAGTGGCAACCCAGACTTCGCATCATGTTGGTGGTGTAGAGCTTCCTGTAGCCGCATGGCGTTCGTACTTAAATATGGAACTAACCATTCCAATTTTCGCTTCTCTTATACACATCTCCGAGCCCACGAGACC
+
CCCCCFBBBCBCGGGGGGGGGGGHHHHGGHHGHFAFGEGGGHHHHHHGGDEFHHHFHHHHHHHHHHHHHGGGGGHHGGGGGGGHHHHGHHFHFFFHGHHHHHHHHHHHEGHHHHGGGH/?3BG?H3?GFFF?GBDDCFCCFAF??/DFF
@M02034:409:000000000-BFKT7:1:2101:12241:16823 1:N:0:26
AAAGTCGAGGTGCCTAAAGTGGCAACCCAGACTCCGGCGTATGTTGGTGGTGTAGAGCTTCCTGTAGCCGCATGGCGTTCGTACTTAAATATGGAACTAACCATTCCACAATTTTCGCTGTCTCTTATACACATCTCCGAGCCCACGAGA
+
CCCCCFCCCCCCGGGGGGGFGGGHHHHGGHHGHHHGGGGEFGHHHHHFGGEFGHGGHHHHHHHHHHHHHGGGGGHHGGGGFFHHHHHHHHHHHHHHGHGHHHGGHHHHHHHHHHHHGGGGFHHHHHGHHHHHHHHHHHDFGGGGHGGGGD
@M02034:409:000000000-BFKT7:1:2101:26313:16826 1:N:0:26
AAAGTCGAGGTGCCTAAAGTGGCAACCCAGACTCATAGGACGGTTGGTGGTGTAGAGCTTCCTGTAGCCGCATGGCGTTCGTACTTAAATATGGAACTAACCATTCCAATTTTCGCTGTCTCTTATACACATCTCCGAGCCCACGAGACC
+
BBBBBFBADBBBGGGFGGGGGGGHHHHGGHHGHHHHFHHGHGGGGGGGFGEFHHHHHHHHHHHHGHHHHGGGGGHGGGGGGGHHHHHHHHHHHHHGFHHHHFFGHHGHHHHHHHGFGGGHHHHHHHGHGHHHHHGHGDFGGFHGGGGGGG
@M02034:409:000000000-BFKT7:1:2101:19194:16829 1:N:0:26
AAAGTCGAGGTGCCTAAAGTGGCAACCCAGACTCATAAGAAGGTTGGTGGTGTAGAGCTTCCTGTAGCCGCATGGCGTTCGTACTTAAATATGGAATTAACCATTCCAATTTTCGCTGTCTCTTATACACATCTCCGAGCCCACGAGACC
+
AABBAFBBBDBBGGGGGGGFGGGHHHHGGHHGHHHHHHGHHHGFGHGEFEEGHHHHHHHHHHHHHGGHHGGGGGHHGGGGGGHHHHHHHHHHHHGFGHGGHHFGHGHHFGHHHHGGGGGGHGHFFGGB?GGGHHHFGCGGGGHGGGGGAF
@M02034:409:000000000-BFKT7:1:2101:22507:16833 1:N:0:26
AAAGTCGAGGTGCCTAAAGTGGCAACCCAGACTATT
+
BCBBCFBCCCBBGGGGGGGFGGGHHGHGGHHGH355
@M02034:409:000000000-BFKT7:1:2101:19730:16838 1:N:0:26
AAAGTCGAGGTGCCTAAAGTGGCAACCCAGACTATTCGGGAGGTTGGTGGTGTAGAGCTTCCTGTAGCCGCATGGCGTTCGTACTTAAATATGGAACTAACCATTCCAATTTTCGCTGTCTCTTATACACATCTCCGAGCCCACGAGACC
+
BBBCBFCCCCABGGGGGGGGGGGHHHGGGHHGHHHHHHHGGGGGHHGBEFFFHHHHHHHHHHHHHHHGHGGFGGHHGGGGGGHHHHHGGHGHHHFHGHHHHHHHHHHHHHHHHHGGGGGGHHHHFHHHFHHHHHGDDCGGGGHGGGGGGG
@M02034:409:000000000-BFKT7:1:2101:17775:16840 1:N:0:26
AAAGTCGAGGTGCCTAAAGTGGCAACCCAGACTATGTCGGCTGTTGGTGGTGTAGAGCTTCCTGTAGCCGCATGGCGTTCGTACTTAAATATGGAACTAACCATCCAATTTTT
+
A?AAAFBABDBBGGGFGFGGGGGHHHFFGHHGH3F5D5B222E2FGH1AEEFFGGFFHHHFHHFFFFFHGGGGGHGGFGGGGHHHHHGHHGHHEHHFHEGHGFG3B3?4FHHD
@M02034:409:000000000-BFKT7:1:2101:2342:16843 1:N:0:26
AAAGTCGAGGTGCCTAAAGTGGCAACCCAGACTCCTCCTCATGTTGGTGGTGTAGAGCTTCCTGTAGCCGCATGGCGTTCGTACTTAAATATGGAACTAACCATTCCAATTTTCGCTGTCTCTTATACACATCTCCGAGCCCACGAGACC
+
CCCCCFCCCCCCGGGGGGGGGGGGHHHGGHHGHHHHHHHHHHHHHHHEFEEFHGHGHHHHHHHHFGHGHGGGGGHHGGGGGGGHHHDGHH4GHHGFHHGHHHGGHHHGHHHHHHGGGGFHHHHHHHHHHHGHHHHFF@FGGGHGGCGGGG
@M02034:409:000000000-BFKT7:1:2101:17959:16844 1:N:0:26
AAAGTCGAGGTGCCTAAAGTGGCAACCCAGACTACTCTTCCGGTTGGTGGTGTAGAGCTTCCTGTAGCCGCATGGCGTTCGTACTTAAATATGGAACTAACCATTCCAATTTTCGCTGTCTCTTATACACATCTCCGAGCCCACGAGACC
+
AAABCFBCCCBCGGGGGGGGGGGGHHHGGHHGHHGHHHHHHGGGGGGGGGGGHHHHHHHHHHHHGHHHHGGGGGHHGGGGGGHHHHHHFHHHHFHHHHHGHHHHHHHGGGHHGFGGGGGGHHHHHHHHHHHHHHHHGCGGGFFGGGGCDF
@M02034:409:000000000-BFKT7:1:2101:3974:16845 1:N:0:26
AAAGTCGAGGTGCCTAAAGTGGCAACCCAGACTCATAATAATGTTGGTGGTGTAGAGCTTCCTGTAGCCGCATGGCGTTCGTACTTAAATATGGAACTAACCATTCCAATTTTCGCTGTCTCTTATACACATCTCCGAGCCCACGAGACC
+
BBBBBF@ABB2ACGGGGFGBFGAFGHHGFGHGHHHGHHGHHHFBFGEEFEEFGHHGHHHHHHHHGFFGHGGGGGHHGGGFEEGAGHHGHHFFGFDGHFHHGHHHFGHHFGFHHHCGGGGHHHHHHGGHGFBGHHHGG@@CGGGGGGGCDF
@M02034:409:000000000-BFKT7:1:2101:6070:16846 1:N:0:26
AAAGTCGAGGTGCCTAAAGTGGCAACCCAGACTCAGCCTCCTGTTGGTGGTGTAGAGCTTCCTGTAGCCGCATGGCGTTCGTACTTAAATATGGAACTAACCATTCCAATTTTCGCTGTCTCTTATACACATCTCCGAGCCCACGAGACC
+
CCCCCFCCCCCCGGGGGGGGGGGHHHHGGHHGHHHHHHHHHHHHHHHFFGGGHGGEGEHHFHHHHGHFGGG@EGGCEEGEGGFHHHHHHHHHHGEGGHHFFFDFGDHFHGFHHFGGGGGHGHGFFH4FDFFCHGGDD@CG@FEEGAFDDE
@M02034:409:000000000-BFKT7:1:2101:19186:16848 1:N:0:26
AAAGTCGAGGTGCCTAAAGTGGCAACCCAGACTCATAAGAAGGTTGGTGGTGTAGAGCTTCCTGTAGCCGCATGGCGTTCGTACTTAAATATGGAATTAACCATTCCAATTTTCGCTGTCTCTTATACACATCTCCGAGCCCACGAGACC
+
BABBBFABBBBBGGGGGGGGGGGHHHHGGHGGHHFHHHHHHHGHGHFEFGEFHHHHHHHHHHHHGFFHHGGGGGHHGGGGGGHHHHHGEGFHHFHGFGFGFHGHHHGGFHHHHGGGGDFHHHHGHHEFHHFHHHFHFC@FGGHGFGGGAF
@M02034:409:000000000-BFKT7:1:2101:3959:16854 1:N:0:26
AAAGTCGAGGTGCCTAAAGTGGCAACCCAGACTCATAATAATGTTGGTGGTGTAGAGCTTCCTGTAGCCGCATGGCGTTCGTACTTAAATATGGAACTAACCATTCCAATTTTCGCTGTCTCTTATACACATCTCCGAGCCCACGAGACC
+
BBBBBFBBBBABGGFGGGGFGGGHHGHGGHHGHHHHHHHGHHHGFHHGFGEFGFHGHHHHHHHGHHHHHEGGGGHFGGGEEGBGGGEGHHBGHHHHHHHGHHEGHGHHFGGHHHF?EGGFHGHHGHDFFHEHCFFFE/@DGGHGGCGGGG
@M02034:409:000000000-BFKT7:1:2101:27763:16854 1:N:0:26
AAAGTCGAGGTGCCTAAAGTGGCAACCCAGACTGGTGCTCTGGTTGGTGGTGTAGAGCTTCCTGTAGCCGCATGGCGTTCGTACTTAAATATGGAACTAACCATTCCAATTTTCGCTGTCTCTTATACACATCTCCGAGCCCACGAGAC
+
BBBBBFBBBBABGGGGGGGFGGGHHHHGFHHGHFHHHBGFGHHHHGGEFEEFGHHHHGHHHHHHHHGFGGGFGGHHGGGGGGHHGHFFHHHHHGFGHHGHHHHHHHHHFGHHHHGGGGGHHGHHDGFHFHHHHHHFG/CCGGHGGGGGD
@M02034:409:000000000-BFKT7:1:2101:16837:16855 1:N:0:26
AAAGTCGAGGTGCCTAAAGTGGCAACCCAGACTGCGGTTCCGGTTGGTGGTGTAGAGCTTCCTGTAGCCGCATGGCGTTCGTACTTAAATATGGAACTAACCATTCCAATTTTCGCTGTCTCTTATACACATCTCCGAGCCCACGAGACC
+
BBBBBFBBBBAAGEGFFGGFFGGCGGHGGHHGGHHGEGEFHGGFEGGEFGFFGFHHHHHHHHHHHHHGHGGGGGHHGEGGGGHHHHHHHHFHHHFHHGFFHHHHHHFHDGGHHFGGGDGFHFHHFHDGBGFHHHFHA?/CCGFGGCCDGG
@M02034:409:000000000-BFKT7:1:2101:25756:16859 1:N:0:26
AAAGTCGAGGTGCCTAAAGTGGCAACCCAGCCTCTGCTTGCTGTAGATG
+
CCBCCFCCCCBCGGGGGGGGGGGHHHHGGH2AF2F335DG2FGH5D555
@M02034:409:000000000-BFKT7:1:2101:17769:16860 1:N:0:26
AAAGTCGAGGTGCCTAAAGTGGCAACCCAGACTCTTTTGGCTGTTGGTGGTGTAGAGCTTCCTGTAGCCGCATGGCGTTCGTACTTAAATATGGAACTAACCATCCAATTTTCGCTGTCTCTTATACACATCTCCGAGCCCACGAGACC
+
CCCCCFBCCCBBGGGGGGGGGGGHHHHGGHHGHBHGHFGAGFGHHHHGGGGFHHHFHHHHHHHHHHHHHGGGGGHHGGGGGG2GHHHHHHHHHFFFGHHHHHHH3G3GEFHH4</<E?F?4?F4F3B322?233B/<<BDG/</><C/?
@M02034:409:000000000-BFKT7:1:2101:16310:16867 1:N:0:26
AAAGTCGAGGTGCCTAAAGTGGCAACCCCAGACTGAGACGCTGGTTGGTGGTGTAGAGCTTCCTGTAGCCGCATGGCGTTCGTACTTAAATATGGAACTAACCATTCCAATTTTCGCTGTCTCTTATACACATCTCCGAGCCCACGAGAC
+
CCCBCFCBBCBCGGGGGGGGGGGHHHHGGGGHGHHHHHHGGGGGHHGGEFFFFGGHHHHHHHHHHHHHHHGGGGGHHGFGGGGHHHHHHHHHHHHGGHHHGHHHHHHHHHGHHHHFFGGGHHHHHHHHHFHHHGHHHGGGGGGHGGGGGG
@M02034:409:000000000-BFKT7:1:2101:26333:16868 1:N:0:26
AAAGTCGAGGTGCCTAAAGTGGCAACCCAGACTACTCGTCAGGTTGGTGGTGTAGAGCTTCCTGTAGCCGCATGGCGTTCGTACTTAAATATGGAACTAACCATTCCAATTTTCGCTGTCTCTTATACACATCTCCGAGCCCACGAGACC
+
BBBBBFAABBBBGGGGGGGGGGGGHHHGGGHFHCEGHEHGCEHFFG?A1EEGA3D5EFGGHHFFABF5EEG@FGCCEEG11?EGGHHHFGGHEF3@CFGHEE3FF4GFFG3GH4E/EEEHHGGDFGHGHEHHHHHBD?BC@EGFCGGCDE
@M02034:409:000000000-BFKT7:1:2101:13645:16874 1:N:0:26
AAAGTCGAGGTGCCTAAAGTGGCAACCCAGACTAATACGCAGGTTGGTGGTGTAGAGCTTCCTGTAGCCGCATGGCGTTCGTACTTAAATATGGAACTAACCATTCCAATTTTCGCTGTCTCTTATACACATCTCCGAGCCC
+
CCCCCFCCCCCCGGGGGGGGGGGHHHHGGHGGHG3GHFFGEEEGGHF1AAFFFBGGGFHFEHHGGFHFBFEEEEC1E>EFEEGHHFFHFFGHHH3DGGFHE0?FGGFDEFFHFDEGGG/3?FGB?BBFHHFBGGF2C/@CGF
@M02034:409:000000000-BFKT7:1:2101:25267:16874 1:N:0:26
AAAGTCGAGGTGCCTAAAGTGGCAACCCAGACTAATTATAATGTTGGTGGTGTAGAGCTTCCTGTAGCCGCATGGCGTTCGTACTTAAATATGGAACTAACCATTCCAATTTTCGCTGTCTCTTATACACATCTCCGAGCCCACGAGACC
+
CBCCCFBCCCCCGGGGGGGGGGGHHHHGEHHGHHHHHHHHHHHGGHHEFGGFGHHGGHHHHHHHHHHHHFGGGGHGGGGGGGHHHHGHHHHHGHHHGHHHHHFFHHHHGHGHHFGGGGGFHHHHHHGHGHHHHHGHGDGGGGHGGDGGGF
@M02034:409:000000000-BFKT7:1:2101:20265:16878 1:N:0:26
AAAGTCGAGGTGCCTAAAGTGGCAACCCAGACTCAGAATAATGTTGGTGGTGTAGAGCTTCCTGTAGCCGCATGGCGTTCGTACTTAAATATGGAACTAACCATTCCAATTTTCGCTGTCTCTTATACACATCTCCGAGCCCACGAGACC
+
BBBBAFBBBBABGGGGGGGGGGGHHHHGGHHGHHHHHHHHHHHGHGHEFGEFHHHHHHHHHHHHGGHHFFGCFGHGGGGGGGGHHHHHHHHHHHHGHGFEGHFHHGEGHHHHHHGGGGGHHGHHHHHHEHHHHHGGGGCGGGHGGGGGGF
@M02034:409:000000000-BFKT7:1:2101:3733:16879 1:N:0:26
AAAGTCGAGGTGCCTAAAGTGGCAACCCAGACTATGCTTCCGGTTGGTGGTGTAGAGCTTCCTGTAGCCGCATGGCGTTCGTACTTAAATATGGAACTAACCATTCCAATTTTCGCTGTCTCTTATACACATCTCCGTGCCCACGAGACC
+
BBAABFBBBBAAFGGGGGGBGBFHHAGFGDHF3DHB3FEGHGEGE2AAFAAFG3E5FBEGHEHHHHGGGEGE>EHAF>EFE1B?FGFGHFBGHD33FCFGFFBGGHHBDGFGF?//EEEG2FFFDGBDGB?GGDGB<//?G01<ACGEGE
@M02034:409:000000000-BFKT7:1:2101:24859:16898 1:N:0:26
AAAGTCGAGGTGCCTAAAGTGGCAACCCAGACTAATGGGGATGTTGGTGGTGTAGAGCTTCCTGTAGCCGCATGGCGTTCGTACTTAAATATGGAACTAACCATTCCAATTTTCGCTGTCTCTTATACACATCTCCGAGCCCACGAGAC
+
A?AABFBADDAAGGGGGGGGBBFGHHHFFGHFHDFFGHGGGFGHHF2BF1EFH3F5DG3GFFGFEFDEFDG0EGHFG>EFFE21GHFFGEFGHF33B3BE3?3BGHHBBGHHF4/EE?EG4?BB4?2B?F1?BDFFED//CF/FCCCD?
@M02034:409:000000000-BFKT7:1:2101:18913:16901 1:N:0:26
AAAGTCGAGGTGCCTAAAGTGGCAACCCAGACTTAGAAGAATGTTGGTGGTGTAGAGCTTCCTGTAGCCGCATGGCGTTCGTACTTAAATATGGAACTAACCATTCCAATTTTCGCTGTCTCTTATACACATCTCCGAGCCCACGAGACC
+
BBCCCFCCCCAAGGGGGGGFGGGHHHHGGHGGHHHHCHHFHHHHHHHGGGGGHGHHHHHHHHHHHHHHHGGGGGHHGGGGGGFHHHGHHHGHHHGHHFDFHHHHHHFHHGHHHHGGGGGGHHHFHHEFBFGHHHEHD/DFGGHGGCGGGE
@M02034:409:000000000-BFKT7:1:2101:17764:16904 1:N:0:26
AAAGTCGAGGTGCCTAAAGTGGCAACCCAGACTAAGAAGAAGGTTGGTGGTGTAGAGCTTCCTGTAGCCGCATGGCGTTCGTACTTAAATATGGAACTAACCATTCCAATTTTCGCTGTCTCTTATACACATCTCCGAGCCCACGAGACC
+
BBBBAFABB@BBGGGGEFGFFFCFFHHGGHGGFHFHHHHHHGHHGHGEFEEFGHHFHHHHHFHHGHHGHGGGGGHHGEGGGFHHGHFGHHGHHGGB3FGGFAFFFGHF4FGHH4EEEEE344FG4FFH211FBGD1A?/CCGHE/<<?/C
@M02034:409:000000000-BFKT7:1:2101:28654:16908 1:N:0:26
AAAGTCGAGGTGCCTAAAGTGGCAACCCAGACTGCTCTGCCTGTTGGTGGTGTAGAGCTTCCTGTAGCCGCATGGCGTTCGTACTTAAATATGGAACTAACCATTCCAATTTTCGCTGTCTCTTATACACATCTCCGAGCCCACGAGACC
+
BBBBBFABBDBBGGGGGGGGGFGHHHHGFGHGHHHHGHHHHHGHHHHGGGAFHGHGHHHHHHHHFHHGHGGGGGHHGGGGGGHHHHHFEFEHHGHHHGFHHHHHHHHHHHHHHHGGGGGGHHHHHHGHHHHHGHGEG/@DGGHGCGGAEC
@M02034:409:000000000-BFKT7:1:2101:18898:16913 1:N:0:26
AAAGTCGAGGTGCCTAAAGTGGCAACCCAGACTTAGAAGAATGTTGGTGGTGTAGAGCTTCCTGTAGCCGCATGGCGTTCGTACTTAAATATGGAACTAACCATTCCAATTTTCGCTGTCTCTTATACACATCTCCGAGCCCACGAGACC
+
BAABBFBBBBABGGGFGGGBGGGHHHHGGGGGHHHHHHHHHHHFHHHGFG2FGHHHHHFHGGGFFHHHHGGGGGHHEGGGGFFHHHHHHHEHHHGHGHGHHHHFHHFHHHHGHFGGGGGFHHHGGHHHHGGHHHHEGFFCGEHGGFGGGG
@M02034:409:000000000-BFKT7:1:2101:7070:16916 1:N:0:26
AAAGTCGAGGTGCCTAAAGTGGCAACCCAGACTAATCCTACTGTTGGTGGTGTAGAGCTTCCTGTAGCCGCATGGCGTTCGTACTTAAATATGGAACTAACCATTCCAATTTTCGCTGTCTCTTATACACATCTCCGAGCCCACGAGACC
+
BBBBBFABBBBBGGGGGGGGGGGHHHHGGHHGHHGB3GHDEGGGGHFEFCEFHHHHHHHHHHHHHHHHHGGGGGHHGGGGGGGHHHGGGHHHHHBGHHHGHHHHHHHGHHHHHHGGGFEFHHHHFHDDFFFFHHHGGCCGGEHGGDFGDF
@M02034:409:000000000-BFKT7:1:2101:12380:16919 1:N:0:26
AAAGTCGAGGTGCCTAAAGTGGCAACCCAGACTAAGGAGAGTGTTGGTGGTGTAGAGCTTCCTGTAGCCGCATGGCGTTCGTACTTAAATATGGAACTAACCATTCCAATTTTCGCTGTCTCTTATACACATCTCCGAGCCCACGAGACC
+
AAABBF?ADBAAFGGGFGGBGFCGEGHGGHGGHHGGGGFFGGHGGHGGFGEFHHGFHHHHHHHFFFHGHGGEGGHHGGGGGGCGHHHGHHHFHFFGHHHFHEHGHHHHGHHHHHGGGGGFHHHHHHFHHHHHGHHHDCCGGGHGGGGGGG
@M02034:409:000000000-BFKT7:1:2101:13579:16920 1:N:0:26
AAAGTCGAGGTGCCTAAAGTGGCAACCCAGACTGAGTCTTCGGTTGGTGGTGTAGAGCTTCCTGTAGCCGCATGGCGTTCGTACTTAAATATGGAACTAACCATTCCAATTTTCGCTGTCTCTTATACACATCTCCGAGCCCACGAGACC
+
BBCCBFCCCCABGGGGGGGGGGGHHHHGGHHGHHHHHHHHHHGGGGGGGGEFHHHFGHHHHHHHHHHHHGGGGGHHGGGGGGHHHHHHHHHHHHFHHHHGHGHHHHHGHGHHHHGGGGGHGHHHHHHFGFHHHHHGGC/CGGHGCGGGCF
@M02034:409:000000000-BFKT7:1:2101:12397:16923 1:N:0:26
AAAGTCGAGGTGCCTAAAGTGGCAACCCAGACTAAGGAGAGTGTTGGTGGTGTAGAGCTTCCTGTAGCCGCATGGCGTTCGTACTTAAATATGGAACTAACCATTCCAATTTTCGCTGTCTCTTATACACATCTCCGAGCCCACGAGACC
+
CBCCCFBCCBAAGGGGGGGGGGGHHHHGGHHGHHHGHHHHGHHHHHHFGGGGHHHHHHHHHHHHHHHHHGGGGGHHGGGGGGGHFHHHHHHHHHHGGHGHHHHHHHGFHHHHGHGGGGGHHHHHGHFHHHHHGHHGG?CFGGHGGGGGGG
@M02034:409:000000000-BFKT7:1:2101:2124:16923 1:N:0:26
AAAGTCGAGGTGCCTAAAGTGGCAACCCAGACTCGTGTTTCGGTTGGTGGTGTAGAGCTTCCTGTAGCCGCATGGCGTTCGTACTTAAATATGGAACTAACCATTCCAATTTTCGCTGTCTCTTATACACATCTCCGAGCCCACGAGACC
+
BBBBBFBBBBABGGGGGGGGGGGHHHHGGCGAGG2G2FFAG?EGGGG?FDGGHFHDGDGHFHHHGFHFHGGCEFGAEEEGGGFHGHHHFHHFHH3?FGHHEF?BFFFFGHHHHDEEGGAGFGHHFFFHHBGGHHGFGC?G?GHGGGCGFA
@M02034:409:000000000-BFKT7:1:2101:17925:16929 1:N:0:26
AAAGTCGAGGTGCCTAAAGTGGCAACCCAGACTTGGAAGCAGGTTGGTGGTGTAGAGCTTCCTGTAGCCGCATGGCGTTCGTACTTAAATATGGAACTAACCATTCCAATTTTCGCTGTCTCTTATACACATCTCCGAGCCCACGAGACC
+
BCCCBFBCCCCCGGGGGGGGGGGHHHHGGHHGHHHHHHGHHHHBFGGGGGEFHHHGHGHHHHHHHHHHHGGGGGHHGGGGGGHHHHHFFHHHHGFHHGHHHHGHHHHHFGHHHHGGGGGGHHHHHHHHHHHHHHGHGCGGGGHGGCGGGF
@M02034:409:000000000-BFKT7:1:2101:17845:16932 1:N:0:26
AAAGTCGAGGTGCCTAAAGTGGCAACCCAGACTAAGCGGCCTGTTGGTGGTGTAGAGCTTCCTGTAGCCGCATGGCGTTCGTACTTAAATATGGAACTAACCATTCCAATTTTCGCTGTCTCTTATACACATCTCCGAGCCCACGAGACC
+
BBBBBFABBBAAGGGGG4F6FFFHHHHFDHGFFHHGGGGCCEGGHGEFGGEGEBGEHFFHHHHHHHHHHGG0?EFGEEEGGA1CFGF@GFHBG33FEE3FFGHGHFF?BGGHF?@FCA<FDGGDBF2BGH1FHHHFDGGG@//F@@/DAF
@M02034:409:000000000-BFKT7:1:2101:10371:16933 1:N:0:26
AAAGTCGAGGTGCCTAAAGTGGCAACCCAGACTCCGAATCCTGTTG
+
ABBBBFBABBBAGGGGGGGFGGGHHHGGGHHGHHHCA2B23FHGDH
@M02034:409:000000000-BFKT7:1:2101:7066:16935 1:N:0:26
AAAGTCGAGGTGCCTAAAGTGGCAACCCAGACTAATCCTACTGTTGGTGGTGTAGAGCTTCCTGTAGCCGCATGGCGTTCGTACTTAAATATGGAACTAACCATTCCAATTTTCGCTGTCTCTTATACACATCTCCGAGCCCACGAGAC
+
AAAAAFBA@D>AGGGGGGGDFFGHHFHGGHGGHHFHFGHBHHG5AFGACEFFEBGAFHEGBCGGGFHHHGEEGEHHGFGEEE21FGE33D4GHGGHFG3FGFDFHGGHHG3FHGECEGE3GGFG4?B44B?C?BFGD/>@DGEGGGGFD
@M02034:409:000000000-BFKT7:1:2101:7257:16937 1:N:0:26
AAAGTCGAGGTGCCTAAAGTGGCAACCCAGACTCTGTATTCTGTTGGTGGTGTAGAGCTTCCTGTAGCCGCATGGCGTTCGTACTTAAATATGGAACTAACCATTCCAATTTTCGCTGTCTCTTATACACATCTCCGAGCCCACGAGACC
+
CCCCCFCCCCBBGGGGGGGFGGGHHHHGGHHGHHHHHHHHHHHHHHHFFGEFGHHFHHHHHHHHGHHHHGGGGGHGGGGGGFHHHHHHHHHHHHGHGHHGHHHHHHHHFGHHHHGGGGFHHHHHHHHHFHFHHHHFGCBGCGHFGGGGGE
@M02034:409:000000000-BFKT7:1:2101:7149:16938 1:N:0:26
AAAGTCGAGGTGCCTAAAGTGGCAACCCAGACTAATTAGAAGGTTGGTGGTGTAGAGCTTCCTGTAGCCGCATGGCGTTCGTACTTAAATATGGAACTAACCATTCCAATTTTCGCTGTCTCTTATACACATCTCCG
+
CBCCCFCCCCBCGGGGGGGGGGGHHHHGGHHAG33AFFHBDGHHFHFAA2EAA3F55A3B5BFDF5A5AAE0FEC1>1>???21BGHF3FG4@D33BFHH303B34D4BF3F?4>/E<<34BD?4B4DFC2?GGH2?
@M02034:409:000000000-BFKT7:1:2101:23807:16938 1:N:0:26
AAAGTCGAGGTGCCTAAAGTGGCAACCCAGACTAGGTAGCGGGTTGGTGGTGTAGAGCTTCCTGTAGCCGCATGGCGTTCGTACTTAAATATGGAACTAACCATTCCAATTTTCGCTGTCTCTTATACACATCTCCGAGCCCACGAGACC
+
AACCAFCCCCBCGGGGGGGGGGGHHHHGGHHGHHHHGHHHGGGFGGGFFGEFHGHHHHHHHHHHHHHHHGGGGGHHGGGGGFFHHHHGHHHHHHHHHHGHHHHHHHHHHHHHHHGGGGGHHHHHHHHHHHHHHHHHGCGGGGHGGFGGGF
@M02034:409:000000000-BFKT7:1:2101:26109:16940 1:N:0:26
AAAGTCGAGGTGCCTAAAGTGGCAACCCAGACTGGGCCTCCTGTTGGTGGTGTAGAGCTTCCTGTAGCCGCATGGCGTTCGTACTTAAATATGGAACTAACCATTCCAATTTTCGCTGTCTCTTATACACATCTCCGAGCCCACGAGACC
+
CCCCCFBCCCBBGGGGGGGGGGGHHHHGGHHGHHHHHHGHHHHHHHHGGGEFGFHFGBGHGFHHHHFGFEE@FGGFGGGGGGFHHHHHBHHHHHBFGHHHGGFGHHGFGFGHHFEFFEEGHHGG3BFGHGGHGHFFGC?DGGEGGGGGGF
@M02034:409:000000000-BFKT7:1:2101:7167:16944 1:N:0:26
AAAGTCGAGGTGCCTAAAGTGGCAACCCAGACTAATTAGAAGGTTGGTGGTGTAGAGCTTCCTGTAGCCGCATGGCGTTCGTACTTAAATATGGAACTAACCATTCCAATTTTCGCTGTCTCTTATACACATCTCCG
+
ABAAAFB?3DAAFFGGGFGGCGGHHHHGGGHEGHHHGHGGHGGHHHGEFEEFEHGFFF3GHHHHHHHHGEE@EGHGGGGGGGEHGHFFFGDGHBBGFFFGHEGHHHHFFHHHHGGGGEADBGHE?GBF2?DFHHH1<
@M02034:409:000000000-BFKT7:1:2101:18302:16947 1:N:0:26
AAAGTCGAGGTGCCTAAAGTGGCAACCCAGACTACTGAGGAGGTTGGTGGTGTAGAGCTTCCTGTAGCCGCATGG
+
BCCCBFAACCCCGGGGGGGGGGGHHHHGGGHGHGHHFHHG3EGGGHEAA1EFAAG5BE3A5GGHA5A5AEF0EEF
@M02034:409:000000000-BFKT7:1:2101:17844:16950 1:N:0:26
AAAGTCGAGGTGCCTAAAGTGGCAACCCAGACTAAGCGGCCTGTTGGTGGTGTAGAGCTTCCTGTAGCCGCATGGCGTTCGTACTTAAATATGGAACTAACCATTCCAATTTTCGCTGTCTCTTATACACATCTCCGAGCCCACGAGACC
+
CBCCCFABCCCCGGGGGGGGGGGHHHHGGHHGHHHHHGGGGGGHHHHGGGGFGGHHHHHGHHHHHHHHHGGGGGHHGEFFGGFHHHHHHHHHHFFGFHHHHHGHHHHHGHGHHHGGGGGGHHHHFHHHHHHHHHHFGGFGGGHGGCDGGG
@M02034:409:000000000-BFKT7:1:2101:6287:16956 1:N:0:26
AAAGTCGAGGTGCCTAAAGTGGCAACCCAGACTCGGTGGAGGGTTGGTGGTGTAGAGCTTCCTGTAGCCGCATGGCGTTCGTACTTAAATATGGAACTAACCATTCCAATTTTCGCTGTCTCTTATACACATCTCCGAGCCCACGAGAC
+
AAABAFBBBBABFGGGGGGGGGGHHHGGGFHGHHGGGGGHHGGGHGGGFGEFFFHFGGHGFFHHGGFFFFEEEDHHEEGEGGHGHG4FGHGHGFBFFHHEHHFFHHEFHHHHGHGGGGDDGBHHFGFHGHEHFGDGD/DCGEAFG<-EE
@M02034:409:000000000-BFKT7:1:2101:25419:16960 1:N:0:26
AAAGTCGAGGTGCCTAAAGTGGCAACCCAGACTGTGTTAATGTTGGTGGTGTAGAGCTTCCTGTAGCCG
+
BBBBBFABAD>AGGGGG4FGFGGFFHEEAAF23BFGGGGGFGDDDH2AEEFG355DAB3G3FEFFHHBE
@M02034:409:000000000-BFKT7:1:2101:14854:16960 1:N:0:26
AAAGTCGAGGTGCCTAAAGTGGCAACCCAGACTAGTTGTTAGGTTGGTGGTGTAGAGCTTCCTGTAGCCGCATGGCGTTCGTACTTAAATATGGAACTAACCATTCCAATTTTCGCTGTCTTTATACACATCTCCGAGCCCACGAGACCG
+
CCCCBFBCCCCCGGGGGGGGGGGHHHHGGHHGHHHHHHHHHHHHHHGEFGEFGHHGHHHHHHHHHHHGHEGGGGHHGGGGGFFHHHHHHHHHHHGGHHHGHHGHHHGHHHHHHHGGGGGHHHHHHHHGHGGHHHHGGGGGGHGGGGGGGG
@M02034:409:000000000-BFKT7:1:2101:28449:16965 1:N:0:26
AAAGTCGAGGTGCCTAAAGTGGCAACCCAGACTGCTACGCCGGTTGGT
+
BABBBFBBBBBBGGGGGGGGGGGHHHHGGHHGG335DG222AEFDG0A
@M02034:409:000000000-BFKT7:1:2101:5726:16967 1:N:0:26
AAAGTCGAGGTGCCTAAAGTGGCAACCCAGACTAAGAAGGATGTTGGTGGTGTAGAGCTTCCTGTAGCCGCATGGCGTTCGTACTTAAATATGGAACTAACCATTCCAATTTTCGCTGTCTCTTATACACATCTCCGAGCCCACGAGAC
+
AAABBFBBBBABGGGGGGGGGGFHHGHGFHHFHFFGGHHHHHHHHHEAFEAFGFHGHHFGDGHHHHHHHGGCEEGFEEGGGEGAGFFEGGDHHHGBGHHFCEHEGGFFGHEHH4EEDGFFHEFGHHBGHFHBFHGGDBCGCGGG@DGGD
@M02034:409:000000000-BFKT7:1:2101:25388:16978 1:N:0:26
AAAGTCGAGGTGCCTAAAGTGGCAACCCAGACTCAGCGTCCTGTTGGTGGTGTAGAGCTTCCTGTAGCCGCATGGCGTTCGTACTTAAATATGGAACTAACCATTCCAATTTTCGCTGTCTCTTATACACATCTCCGAGCCCACGAGACC
+
BBBBBFABBBBBGGGGGGGFGGGHHHFG2GHGHHHHHGGGGGHHHHHEFGEFHFHFHFHHHGHHFGGGFEGEFFFFEEFGGEFGEGGFHHFHHGDGHHHHGHHHHHHHHGHHFFEGGGEGHGHHHGDGFGHGEFFGGF/CFGHGGGGGGF
@M02034:409:000000000-BFKT7:1:2101:26376:16978 1:N:0:26
AAAGTCGAGGTGCCTAAAGTGGCAACCCAGACTCCTTGGCGGGTTGGTGGTGTAGAGCTTCCTGTAGCCGCATGGCGTTCGTACTTAAATATGGAACTAACCATTCCAATTTTCGCTGTCTCTTATACACATCTCCGAGCCCACGAGACC
+
CCCCCFCCCCBCGGGGGGGGGGGHHHHGGHHGHHHHHHHHGGGEFGGEFGEFGGHGFHHHHHHHGFHHHGEGGGHHGEGFEEHHHHFFHHHFHGFGGHHHHHHHHHHHHHHHHGDAEGBDHHHGGGFHHHHGGHFHGADCGEGFFCGGGG
@M02034:409:000000000-BFKT7:1:2101:17390:16979 1:N:0:26
AAAGTCGAGGTGCCTAAAGTGGCAACCCAGACTTGTTATGTTGTTGGTGGTGTAGAGCTTCCTGTAGCCGCATGGCGTTCGTACTTAAATATGGAACTAACCATTCCAATTTTCGCTGTCTCTTATACACATCTCCGAGCCCACGAGACC
+
BBBABFAADDBBGGGGGGGGGGGHHHHDFGGGHGHGHFHGHHFGHHFGEGGEHHHFGHHHHHHGHHHHHGGGGGHHGGGGGGHHHHHFBF4FGB3FGF@CGHHHGHHHHGHFHBEEGEGHHHHFGHGHFHFHFGGHG?CGGGEFG@/CDG
@M02034:409:000000000-BFKT7:1:2101:10884:16996 1:N:0:26
AAAGTCGAGGTGCCTAAAGTGGCAACCCAGACTTCGATGTGGGTTGGTGGTGTAGAGCTTCCTGTAGCCGCATGGCGTTCGTACTTAAATATGGAACTAACCATTCCAATTTTCGCTGTCTCTTATACACATCTCCGAGCCCACGAGACC
+
BBBBBFBBDBABGGGGGGGFGGGHHHHGGHHGHGGFH5FADFEEFEG1AEFFADF5F5BF5GHFH5G5AEE?EFF1E1>FFEBFGGHFDFHBGG33FFHF?B3FGBH4FGHHH?EEGGAFGGFGFGDGH22FGGFBD/@D@<GCD/CA/<
@M02034:409:000000000-BFKT7:1:2101:5323:16996 1:N:0:26
AAAGTCGAGGTGCCTAAAGTGGCAACCCAGACTAAGAAGGATGTTGGTGGTGTAGAGCTTCCTGTAGCCGCATGGCGTTCGTACTTAAATATGGAACTAACCATTCCAATTTTCGCTGTCTCTTATACACATCTCCGAGCCCACGAGACC
+
BCBCBFBCCCBCGGGGGGGFGGGHHHHGGHHGHHHHHHHHHHHHHHHGFGEFHHHHHHHHHHHHHHHHHGGGGGHHGGGGGGHHHHHGHHHHGHGFGHHHHHHHHHGHHHHHHHGGGGGGHHHHHHHHFHGHHHHGGCGFFGHGGGGGGE
@M02034:409:000000000-BFKT7:1:2101:21478:17011 1:N:0:26
AAAGTCGAGGTGCCTAAAGTGGCAACCCAGACTAATTGTATGGTTGGTGGTGTAGAGCTTCCTGTAGCCGCATGGCGTTCGTACTTAAATATGGAACTAACCATTCCAATTTTCGCTGTCTCTTATACACATCTCCGAGCCCACGAGACC
+
BCCCBFCBBBCCGGGGGGGGGGGHHHGGGGHGHHHHHHHHHHHHGGGGFDFFFGGFGGHHHHHHHGHGGGGGGGHHGGGGGGHHHHFGHHGHHHGHGHHHHHGHHHHGFHHHHHGGGGGGHHHHHHGGFCHHHHHFFFGG?GHGGCGGGF
@M02034:409:000000000-BFKT7:1:2101:5900:17011 1:N:0:26
AAAGTCGAGGTGCCTAAAGTGGCAACCCAGACTGATTTTTTTGTTGGTGGTGTAGAGCTTCCTGTAGCCGCATGGCGTTCGTACTTAAATATGGAACTAACCATTCCAATTTTCGCTGTCTCTTATACACATCTCCGAGCCCACGAGACC
+
BBBCBFBCCBAAGGGGGGGGGGGHHHHGGHHGHHHHHHHHGGGHHHHGGGGGFHHFGHHHHHHHHHHHHGGGGGHHGGGGGGHHHHFFHHHHHH3GHHGFHHHHHHHFHGHHHFFGGGGHHGHHHHFHFGGFHHHFFBCGGGGGGGGGGG
@M02034:409:000000000-BFKT7:1:2101:8601:17011 1:N:0:26
AAAGTCGAGGTGCCTAAAGTGGCAACCCAGACTACGCTTACGGTTGGTGGTGTAGAGCTTCCTGTAGCCGCATGGCGTTCGTACTTAAATATGGAACTAACCATTCCAATTTTCGCTGTCTCTTATCCACATCTCCGAGCCCACGAGACC
+
AAAAAFBBBBAAGGGGGGGFBFGFFCG2FGHA3FGDCFGGBFEGFEEEEDEFEEGBFFFFGFHFFFHHHCGEFGHGGEEFEFEEHHHEGHFHHE3GFGHFHHFHHHGGFGGHHBE?EEDHHGHFDG1BF1FGFHHGF/CGCEHGG?CGGG
@M02034:409:000000000-BFKT7:1:2101:26809:17013 1:N:0:26
AAAGTCGAGGTGCCTAAAGTGGCAACCCAGACTGATA
+
BBBBBFBBBB>AGGGGFGFBFGGHHHFGGDFDFA355
@M02034:409:000000000-BFKT7:1:2101:25633:17016 1:N:0:26
AAAGTCGAGGTGCCTAAAGTGGCAACCCAGACTCGGGAGGGTGTTGGTGGTGTAGAGCTTCCTGTAGCCGCATGGCGTTCGTACTTAAATATGGAACTAACCATTCCAATTTTCGCTGTCTCTTATACACATCTCCGAGCCCACGAGACC
+
CCCCCFCCCCBCGGGFGFGGGGGHHGHGGHHGHHGGGGGGGGGGGHHFFGEFFGHGGHHHHHHHHHHHGGGGGGHGGGGGGGFHHHGFHHGHHHBGHHGHHHHHHHGHHHHHHHGGGGGGHHHHHHHHHHGFGHHGGFGCGGEGGCCGGF
@M02034:409:000000000-BFKT7:1:2101:14941:17017 1:N:0:26
AAAGTCGAGGTGCCTAAAGTGGCAACCCAGACTACGTGGACTGTTGGTGGTGTAGAGCTTCCTGTAGCCGCATGGCGTTCGTACTTAAATATGGAACTAACCATTCCAATTTTCGCTGTCTCTTATACACATCTCCGAGCCCACGAGACC
+
CCCCCFCCCCCCGGGGGGGGGGGHHHHGGHHGHHHGGHGGHHHHHHHEFGEFHHHHHHHGHHHHHHHHHGGGGGHHGGGGGGGHHHFHHHHHHHFHFHHHHHGHHHHHHHHHHHGGGGGHHHHHHHHHHHHGHHHHGCGGCFHGGGGGGG
@M02034:409:000000000-BFKT7:1:2101:9238:17017 1:N:0:26
AAAGTCGAGGTGCCTAAAGTGGCAACCCAGACTGGGGTTTATGTTGGTGGTGTAGAGCTTCCTGTAGCCGCATGGCGTTCGT
+
AAB3AFBBBDBAGGGCGAFBGGGHFHHGGHGGHHFHG2AEGFBGFDAE11EEE3F5DFGH5FFF55D5AAE0EAG1F?EFE>
@M02034:409:000000000-BFKT7:1:2101:13065:17019 1:N:0:26
AAAGTCGAGGTGCCTAAAGTGGCAACCCAGACTTGGGTGCTGGTTGGTGGTGTAGAGCTTTCCTGTAGCCGCATGGCGTTCGTACTTAAATATGGAACTAACCATTCCAATTTTCGCTGTCTCTTATACACATCTCCGAGCCCACGAGAC
+
AAAB?FBBBBABGGGBGGGFGGGHHHHGGHHGHHHFHEEEHHHHHGGEFGGGH3FFGHHHHHHHHHFHFHGGGGGHHGGGGGGHHHHHHHHGFHFBGFCFFGHHGHHGHHGHHHBEGGCEGFFGHFHHFDFFHBFFGDCCGGGHGGGGGF
@M02034:409:000000000-BFKT7:1:2101:12631:17025 1:N:0:26
AAAGTCGAGGTGCCTAAAGTGGCAACCCAGACTAATAATCCGGTTGGTGGTGTAGAGCTTCCTGTAGCCGCATGGCGTTCGTACTTAAATATGGAACTAACCATTCCAATTTTCGCTGTCTCTTATACACATCTCCGAGCCCACGAGACC
+
AAABAFBBDBAAGGGFFFFGGGGHGGHGGHHGHHHGHHHFFGGGGGGGGGFFEFHHHHEFGHHHHHHHHGGGGGHHGEGGFEEHGHHEHHFHHGGGFFGFCHHFFGFGGGGHHFFDGGGGHFGHGF3GFCGFGGGFDCGCFGHGGGGGGF
@M02034:409:000000000-BFKT7:1:2101:2740:17028 1:N:0:26
AAAGTCGAGGTGCCTAAAGTGGCAACCCAGACTGAGTAGTTGGTTGGTGGTGTAGAGCTTCCTGTAGCCGCATGGCGTTCGTACTTAAATATGGAACTAACCATTCCAATTTTCGCTGTCTCTTATACACATCTCCGAGCCCACGA
+
BABBAFBABDABGGGGGGGFGGGHHHHGGHHGHGHHDGGAFFEAGGGEAEEFGFGFHHFHFHHHHFHBGEFCGGHAEEEAEECHFHBHDHFGHHBBGHHF3B?FEFFBHGGFHEGFGGEGHHHHFHHHHHFGHHH2?<<DGGEA<?
@M02034:409:000000000-BFKT7:1:2101:19345:17028 1:N:0:26
AAAGTCGAGGTGCCTAAAGTGGCAACCCAGACTCAGGGGCGTGTTGGTGGTGTAGAGCTTCCTGTAGCCGCATGGCGTTCGTACTTAAATATGGAACTAACCATTCCAATTTTCGCTGTCTCTTATACACATCT
+
CCCCCFBCCCCCGGGGGGGGGGGHGHHGGHHGHCAAFGEGCFGGGHEAE1FFGDG5@BFGBFGHG5B4@EE/EEG1>EEGEE2?EGFGHGHFFH3?BCGH303B34B3DFGHF3/<EDBFD2FD2@D>DF22=F
@M02034:409:000000000-BFKT7:1:2101:20047:17028 1:N:0:26
AAAGTCGAGGTGCCTAAAGTGGCAACCCAGACTGGTGATGCTGTTGGTGGTGTAGAGCTTCCTGTAGCCGCATGGCGTTCGTACTTAAATATGGAACTAACCATTCCAATTTTCGCTGTCTCTTATACACATCTCCGAG
+
A?AA>DAADDB@GEGGFFGFGFGHHHGFGHGGHHHHHHHHGHHGGHGECEECFFHGHEFHHHHGGGGBDEECGGH?@EGGGGHEGHGFHHHHHGHBFFFFG1DBGDDG4FGHBGG?EGGFHGFHHHFFGFGHHGGD//<
@M02034:409:000000000-BFKT7:1:2101:12474:17030 1:N:0:26
AAAGTCGAGGTGCCTAAAGTGGCAACCCAGACTGCGG
+
BCCCCFCCBCCBGGGGGGGGGGGHHHHGGHHGHHF2E
@M02034:409:000000000-BFKT7:1:2101:13078:17031 1:N:0:26
AAAGTCGAGGTGCCTAAAGTGGCAACCCAGACTTGGGTGCTGGTTGGTGGTGTAGAGCTTTCCTGTAGCCGCATGGCGTTCGTACTTAAATATGGAACTAACCATTCCAATTTTCGCTGTCTCTTATACACATCTCCGAGCCCACGAGAC
+
CCCCCFCBCCBCGGGGGGGGGGGHHHHGGHHGHHHHGFGGHHHHGGGEFGGFGHHGHHHHHHHHHHHHHHFGGGGHHGGGGGGHHHHGHHHHHHHFFHGHHHHFGHHHHHGHHHHGGGGGHHHHHHHHGFHHHHHHHGGGGGGHGGGGGG
@M02034:409:000000000-BFKT7:1:2101:20178:17038 1:N:0:26
AAAGTCGAGGTGCCTAAAGTGGCAACCCAGACTGGTCCGTTTGTTGGTGGTGTAGAGCTTCCTGTAGCCGCATGGCGTTCGTACTTAAATATGGAACTAACCATTCCAATTTTCGCTGTCTCTTATACACATCTCCGAGCCCACGAGACC
+
CCCCCFCCCCABGGGGGGGGGGGHHHHGGHHGHHHHHHGGHHGHHHHEFGGFGFHHHHHHHHHHHHHHHGGGGGHHGGGGGGHHHHHHHGGHHHHHHHHHGHHHHHHHHHHHHFGGGGGHHHHHHHGHHFHGHHGGGCGGGGHGGGGGGF
@M02034:409:000000000-BFKT7:1:2101:8247:17041 1:N:0:26
AAAGTCGAGGTGCCTAAAGTGGCAACCCAGACTATTGTTGCGGTTGGTGGTGTAGAGCTTCCTGTAGCCGCATGGCGTTCGTACTTAAATATGGAACTAACCATTCCAATTTTCGCTGTCTCTTATACACATCTCCGAGCCCACGAGACC
+
BCCCBFCBCCCCGGGGGGGGGGGHHHHGGHHGHHHHHHHHHGGGGGGGGGEFHHHGHHHHHHHHHHHHHGGGGGHGGEGGGGHHHHHGHHGHHHFGHHHHHHHHHHHHHHHHHHGGGGFHHGHHHHGFFHEHHHFHGGGGGGHGGGGGGG
@M02034:409:000000000-BFKT7:1:2101:23571:17042 1:N:0:26
AAAGTCGAGGTGCCTAAAGTGGCAACCCAG
+
AA1>>BAA?DAA1EFGGGFBFBA0B0G00A
@M02034:409:000000000-BFKT7:1:2101:13381:17044 1:N:0:26
AAAGTCGAGGTGCCTAAAGTGGCAACCCAGACTGGGCTGGGGGTTGGTGGTGTAGAGCTTCCTGTAGCCGCATGGCGTTCGTACTTAAATATGGAACTAACCATTCCAATTTTCGCTGTCTCTTATACACATCTCCGAGCCCACGAGACC
+
BABBBFBBBBBBGGGF4FGGGGGHFHHGGHFGHHHHHHGGGGGGGGGEFGBBAFGHHHHHHHHHHHHHHGGGGGHHGGGGGEBHHHDBFGGHHGBFFHHGHHHHHHHHHFHHHBFGGGGGHGHHGHDHHHHHFHHFGCFCGGGGG-AEFC
@M02034:409:000000000-BFKT7:1:2101:20051:17046 1:N:0:26
AAAGTCGAGGTGCCTAAAGTGGCAACCCAGACTGGGGATGCTGTTGGTGGTGTAGAGCTTCCTGTAGCCGCATGGCGTTCGT
+
CCCCCFCCCCBBGGGGGGGGGGGHHHHGGHHGH322AAEF2GHHFHC2A1BAA3D555A35FE555D53AE0EEG1/?>F1?
@M02034:409:000000000-BFKT7:1:2101:14967:17047 1:N:0:26
AAAGTCGAGGTGCCTAAAGTGGCAACCCAGACTTAGACGAAGGTTGGTGGTGTAGAGCTTCCTGTAGCCGCATGGCGTTCGTACTTAAATATGGAACTAACCATTCCAATTTTCGCTGTCTCTTATACACATCTCCGAGCCCACGAGACC
+
AABBAFAAD@BAGGGGGGGGGGGGHHHGGHGGHHHHHHGGGGGFHHGGFGGGHFFFGFFGHHFHGGHHHGGEFEHHGGGGGGHHHHHHHHHHHHFGFHFGHFEFGHHFFFGDHGFEGGAFHFHHGHFDGFHHFFEGF/C/CF/F<//??F
@M02034:409:000000000-BFKT7:1:2101:23588:17047 1:N:0:26
AAAGTCGAGGTGCCTAAAGTGGCAACCCAGACTGTTGTTTTTGTTGGTGGTGTAGAGCTTCCTGTAGCCGCATGGCGTTCGTACTTAAATATGGAACTAACCATTCCAATTTTCGCTGTCTCTTATACACATCTCCGAGCCCACGAGACC
+
BBBBBFBBBB2AGGGGGGGBGGGHHHHGGHHGHHHHHHHHHGGHHGHEFGFFHHHHGHHHHHHHHHHHHGGGEEHHGGGGGGHHHHGFHHHHHHGHHHHGHHHHHHGHFHHHHHGGGGGGHFHHGGFGHHHHHHGHG@DGGGHGGGGGGF
@M02034:409:000000000-BFKT7:1:2101:7000:17047 1:N:0:26
AAAGTCGAGGTGCCTAAAGTGGCAACCCAGACTGGGTCTCGTGTTGGTGGTGTAGAGCTTCCTGTAGCCGCATGGCGTTCGTACTTAAATATGGAACTAACCATTCCAATTTTCGCTGTCTCTTATACACATCTCCGAGCCCACGAGACC
+
BBBBBFBBDBAAGGGGGGGGGGGHFHHGGHHGHHHHGHHFHGHHHHHFFEEFFGGHHHHGHHHHHHHGHGGGGGHHGEGGGGHGHHGGGHHHHHGFFHHHHHFGHHHHFGHHHFGFGGFHHHHHHHHGEFFHHHFFFCFGGGHGGGCGGC
@M02034:409:000000000-BFKT7:1:2101:19365:17050 1:N:0:26
AAAGTCGAGGTGCCTAAAGTGGCAACCCAGACTTGTGCGCGGGTTGGTGGTGTAGAGCTTCCTGTAGCCGCATGGCGTTCGTACTTAAATATGGAACTAACCATTCCAATTTTCGCTGTCTCTTATACACATCTCCGAGCCCACGAGACC
+
AAAAAFBBBBABFGGGGGGGGBFHGHHGGHHGHHHGHHAEGG?EFGGEFFFFHHGGGHGHHGHGHHHGHGGEEFHHGEGGGGHHHHHFHHFHHH33BGGFHGHFGHHGFGHHHHGDGGGGHHHHHFGGGFHHHHG1CDCGGEHG?@CGGC
@M02034:409:000000000-BFKT7:1:2101:27000:17051 1:N:0:26
AAAGTCGAGGTGCCTAAAGTGGCAACCCAGACTAATAATGGTGTTGGTGGTGTAGAGCTTCCTGTAGCCGCATGGCGTTCGTACTTAAATATGGAACTAACCATTCCAATTTTCGCTGTCTCTTATACACATCTCCGGGCCCACGAGAC
+
ABBBADAAADAAFEGGAGGGGGDGHDHGGHHGH3F5555A5FGHEFEEF?EFEGHEGHGHFHHGFEHFGEE@EE11EEEEAEEGGFHG3FEFH33FFGGHBGBFGFDFFFBHHHE?E//BFGFGFHFFBGHHG1FB//<<CC?FCGCGD
@M02034:409:000000000-BFKT7:1:2101:2909:17052 1:N:0:26
AAAGTCGAGGTGCCTAAAGTGGCAACCCAGACTAAGCCGAATGTTGGTGGTGTAGAGCTTCCTGTAGCCGCATGGCGTTCGTACTTAAATATGGAACTAACCATTCCAATTTTCGCTGTCTCTTATACACATCTCCGAGCCCACGAGACC
+
CCCCCFCCCCABGGGGGGGGGGGHHHHGGHGFGHHHHHEGGGHHHGHEFEEFGFHFHGHHGHHHHHHHHGGEGGHGGGGGGGFHHHGFHHFHHH@GFHHGHFHHHHHGHHHHHHGGGGEHGHHHFHGFHHHCGGHFD>CGGGHGCDGGGF
@M02034:409:000000000-BFKT7:1:2101:7448:17058 1:N:0:26
AAAGTCGAGGTGCCTAAAGTGGCAACCCAGACTATGTAGCTTGTTGGTGGTGTAGAGCTTCCTGTAGCCGCATGGCGTTCGTACTTAAATATGGAACTAACCATTCCAATTTTCGCTGTCTCTTATACACATCTCCGAGCCCACGAGAC
+
CCCCBFBBCBBBGGGGGGGGGGGHHHHGGHHGH3BA5F55AFHHHHHGGGAFHHHDGHHHHHHHHHHHHGGGGGHHGGGGGGHHHHHGHHHHGGHHGHHGHHHHHHHHGHHHHHGGGGGGHHHHHHGFHHFGHHHHGCCFGGHGGGGGG
@M02034:409:000000000-BFKT7:1:2101:26432:17062 1:N:0:26
AAAGTCGAGGTGCCTAAAGTGGCAACCCAGACTTAGAGGACGGTTGGTGGTGTAGAGCTTCCTGTAGCCGCATGGCGTTCGTACTTAAATATGGAACTAACCATTCCAATTTTCGCTGTCTCTTATACACATCTCCGAGCCCACGAGAC
+
AABBAFAAB?AAGGGGGGGDEGGFHHHGDEHGHGHFFFGHC2EEFGGEFGAFHHHHGFHHHGHHHHHGHGEFGGHHGGGCEGHEGHHBFGGHHHEFCGFFGHFBFFEDDFHHHHGEGG/BDDGG3F?GBGHHFG@@CBC@@CCGGGGCE
@M02034:409:000000000-BFKT7:1:2101:24967:17064 1:N:0:26
AAAGTCGAGGTGCCTAAAGTGGCAACCCAGACTTCGAATTAGGTTGGTGGTGTAGAGCTTCCTGTAGCCGCATGGCGTTCGTACTTAAATATGGAACTAACCATTCCAATTTTCGCTGTCTCTTATACACATCTCCGAGCCCACGAGACC
+
CCCCCFBABCAAGGGGGGGFGGGHGHHGGHHGHHHGHFGHHHHGGHGGGGFFHGHHHHHHHHHHHHHHHGGGGGHHGGGGGGFHGHFGFHHHHHGHHHHFGHHHHHFHHHHHHHFGGGGHHHHHHHGHFHFGGHHFG/@DGGHGGGGGGF
@M02034:409:000000000-BFKT7:1:2101:24544:17064 1:N:0:26
AAAGTCGAGGTGCCTAAAGTGGCAACCCAGACTAAGCCTACGGTTGGTGGTGTAGAGCTTCCTGTAGCCGCATGGCGTTCGTACTTAAATATGGAATAACCATTCCAATTTTCGCTGTCTCTTATACACATCTCCGAGCCCACGAGACCG
+
BCCCCFCCCCBCGGGGGGGBFGGHHHHGGCGGHGHHHHHHHGGHGGGEGGFFGGHGGHGGFHHHHHHHHEEEEFHHGGGFGGFHHHFHFGHHHHHGFGFHFGFGFFGGFGHHHFEEF??FFGHGHHFFGDHFH3BC/?CGEAF?/@/EC@
@M02034:409:000000000-BFKT7:1:2101:20625:17065 1:N:0:26
AAAGTCGAGGTGCCTAAAGTGGCAACCCAGACTCGGGGTTGGGTTGGTGGTGTAGAGCTTCCTGTAGCCGCATGGCGTTCGTACTTAAATATGGAACTAACCATTCCAATTTTCGCTGTCTCTTATACACATCTCCGAGCCCACGAGACC
+
CCCCCFBBBBABGGGGGGGGGGGHHHHGGHHGHHGGGGGGGGGEFGGGGGGGHGHHGHHHGHHHHHHGHGGGGGHGGGGGGGHHHHHHFHHHHHGHFHHHHHGGHHGGHHHHHHGGGGGHHHHHHHDDFGHHHHGHGCGGGGHGG?DGGG
@M02034:409:000000000-BFKT7:1:2101:2494:17066 1:N:0:26
AAAGTCGAGGTGCCTAAAGTGGCAACCCAGACTAATAAGCAGGATGGTGGTGTAGAGCTTCCTGTAGCCGCATGGCGTTCGTACTTAAATATGGAACTAACCATTCCAATTTTCGCTGTCTCTTATACACATCTCCGAGCCCACGAGACC
+
AA3ABFABBBAAGGGGGGGEGDFCGHHEAFHGHHCFFGFHHH22BGF3BA2BFFHFHHHHH3GGFGHHHGCGEEGFE?EFGEGEGHFFHFDHHGGFGHGFGFFHHHHG4BGHHFEGGEEFGHHHFFFHEGFFHHGEE?CCGE/FGC/</?
@M02034:409:000000000-BFKT7:1:2101:27910:17068 1:N:0:26
AAAGTCGAGGTGCCTAAAGTGGCAACCCAGACT
+
BBABBFBBBB2>FGGGGGGGFGGHGGHGGGGGH
@M02034:409:000000000-BFKT7:1:2101:16721:17070 1:N:0:26
AAAGTCGAGGTGCCTAAAGTGGCAACCCAGACTTAGGTGCGGGTTGGTGGTGTAGAGCTTCCTGTAGCCGCATGGCGTTCGTACTTAAATATGGAACTAACCATTCCAATTTTCGCTGTCTCTTATACACATCTCCGATCCCACGAGACC
+
BBBBADAABBAAGGGG4DGGGGGHHHHGGHHGGHHHGHHGGEEEFFFEGGEFFHHHHHHHHGHHH5FGHGG?FGHGGGGGGGHHHHFFHG?GFFFHHHHGGHGFFH4G4BGHHFEDGFDHHFHHHHBGBGHFHHFG/</<?G1C@/->?F
@M02034:409:000000000-BFKT7:1:2101:26363:17073 1:N:0:26
AAAGTCGAGGTGCCTAAAGTGGCAACCCAGACTTGGAATCCGGTTGGTGGTGTAGAGCTTCCTGTAGCCGCATGGCGTTCGTACTTAAATATGGAACTAACCATTCCAATTTTCGCTGTCTCTTATACACATCTCCAGCCCACGAGACCG
+
BBBBBFBBBBBBGGGGGGGGGGGHHHHGGHHGHHHHHHHHHGGGFGGEFGAFGHHHHHHHHHHGGHHGHFFGGGHHGGGGGFGHHHHHHHHHHHHHHHHHHHHGHHHHHHHHHHGGGGGHHHHHHHEHHHHHHHFGGHHGGHGGGGGGGG
@M02034:409:000000000-BFKT7:1:2101:16075:17077 1:N:0:26
AAAGTCGAGGTGCCTAAAGTGGCAACCCAGACTGCGAGGAGGGTTGGTGGTGTAGAGCTTCCTGTAGCCGCATGGCGTTCGTACTTAAATATGGAACTAACCATTCCAATTTTCGCTGTCTCTTATACACATCTCCGAGCCCCACGAGAC
+
CCCBCFBCCCCCGGGGGGGGGGGHHHHGGHHGHHHACGGGGGCEHGGGGGGFFGG5EBFHFHHHHHHFGGGCEFFAEEGGGFEGEFFGFHFFHH3FCGHGGFFG3FGGBFDHHBD?FDGHGHFGFDBGHHHHHGHBGCCFGGGGGGGGFF
@M02034:409:000000000-BFKT7:1:2101:29513:17078 1:N:0:26
AAAGTCGAGGTGCCTAAAGTGGCAACCCAGACTTGTTGTCGGGTTGGTGGTGTAGAGCTTCCTGTAGCCGCATGGCGTTCGTACTTAAATATGGAACTAACCATTCCAATTTTCGCTG
+
BABBBFAADBABGGGGEGGFGGGHHHHGGHHDF535B2B522AGFFGGFGEFGFHBBEHHHGHHHHEHHGGGGGHHGGCFFFBGGHGEGGDDHFFGFGFFHHFHHHHHGGHHHGGFGA
@M02034:409:000000000-BFKT7:1:2101:12977:17086 1:N:0:26
AAAGTCGAGGTGCCTAAAGTGGCAACCCAGACTCGGAATGAGGTTGGTGGTGTAGAGCTTCCTGTAGCCGCATGGCGTTCGTACTTAAATATGGAACTAACCATTCCAATTTTCGCTGTCTCTTATACACATCTCCGAGCCCACGAGACC
+
BBBBBFBBBBABGGGGGGGGGGGGHGHGGGHGHHGGGGGHHHHGGHGEGGGFGGHGHHHHHHHHHHHHHGGGGGHHGGGGGGHHHHHHHHHHHHFHH3FGHHHHHHFGBGHHHGFGGGFHHHHHHHGHFCGHHHHFGCGFGGHGGGCGGG
@M02034:409:000000000-BFKT7:1:2101:19808:17087 1:N:0:26
AAAGTCGAGGTGCCTAAAGTGGCAACCCAGACTCCGCCGTCTGTTGGTGGTGTAGAGCTTCCTGTAGCCGCATGGCGTTCGTACTTAAATATGGAACTAACCATTCCAATTTTCGCTGTCTCTTATACACATCTCCGAGCCCACGAGACC
+
CCCCCFBCCCCCGGGGGGGGGGGHHHHGGHHGHHGGGGGEGHGHHHGGEEEFBDG5GFBGHHHHHGGFGEGCFGGCFEGGGEEHGFGHFHGFHH3DGGHHGGFGHHHGHHFHHFGDGGGHGHGHGFGGHGFHHHHFA?@C<FGGGFGGGG
@M02034:409:000000000-BFKT7:1:2101:13384:17093 1:N:0:26
AAAGTCGAGGTGCCTAAAGTGGCAACCCAGACTTTGTATGTGGTTGGTGGTGTAGAGCTTCCTGTAGCCGCATGGCGTTCGTACTTAAATATGGAACTAACCATTCCAATTTTCGCTGTCTCTTATACACATCTCCGAGCCCACGAGACC
+
BBBCCFCCCBCBGGGGGGGGGGGHHGHGGHHGHHHHBGGHGHHHGGGGGGEFGHHHHHHHHHHHHHHHHGGGGGHHGGGGGGFHHHGGHHHHHHHFFHHHHFHHHHFEHHGHHEGGGGGGHHHHFHGHHHFHHHHGD?CGGEHGGGGGGF
@M02034:409:000000000-BFKT7:1:2101:14000:17094 1:N:0:26
AAAGTCGAGGTGCCTAAAGTGGCAACCCAGACTGGGCCGGATGTTGGTGGTGTAGAGCTTCCTGTAGCCGCATGGCGTTCGTACTTAAATATGGAACTAACCATTCCAATTTTCGCTGTCTCTTATACACATCTC
+
CCCCBFBCCCBCGGGGGGGGGGGHHHHGGHHGHHGHHHGGEEGHHFHEF?EFGBGBEFDE5FGHHGFHGFG?FGF1/EEFAEEHGGHDHHHFGF3?BEGHF?3B?FF44DEHHDEGGG<F3FDF3BFHHG>2GGH
@M02034:409:000000000-BFKT7:1:2101:29145:17101 1:N:0:26
AAAGTCGAGGTGCCTAAAGTGGCAACCCAGACTTCTCAGCCGGT
+
AAAAADAABDA4FGGGGGFF5GGHFHHGAFHGHCFBFHGB3AEE
@M02034:409:000000000-BFKT7:1:2101:29165:17102 1:N:0:26
AAAGTCGAGGTGCCTAAAGTGGCAACCCAGACTTCTCAGCCGGTTGGTGGTGTAGAGCTTCCTGTAGCCGCATGGCGTTCGTACTTAAATATGGAACTAACCATTCCAATTTTCGCTGTCTCTTATACACATCTCCGAGCCCACGAGAC
+
BBBBBFBBBBAAGGGGGFGGGGCGFFFFGHHFHHHHHHGHFEGFFGCGFGAFFGHFFHHHGGFHFFEFFGF@EEH1EEEEEEFEFGGGGHFHHHBBHHHGFFFHFFFFFHHHHHGGFGGHHHHHDHDFDGHHBFDBC//<<FFFFCD/E
@M02034:409:000000000-BFKT7:1:2101:10803:17108 1:N:0:26
AAAGTCGAGGTGCCTAAAGTGGCAACCCAGACTAGTGGGTGTGTTGGTGGTGTAGAGCTTCCTGTAGCCGCATGGCGTTCGTACTTAAATATGGAACTAACCATTCCAATTTTCGCTGTCTCTTATACACATCTCCGAGCCCACGAGACC
+
CCCCCFCBCCBBGGGGGGGGGGGHHHHGGHHGHHHHHHHEEEGHHHHGFGEFGHHHHHHHHHHHHHHHGGGGGFHHGEGGGGHHHHHHHHHHHGHHGHHGHHGHHHHHHHHHHFGGGGFFFGHHFHFHFHGGHGFGGFGCGGHGGGGGGF
@M02034:409:000000000-BFKT7:1:2101:19401:17110 1:N:0:26
AAAGTCGAGGTGCCTAAAGTGGCAACCCAGACTATTCTTCTTGTTGGTGGTGTAGAGCTTCCTGTAGCCGCATGGCGTTCGTACTTAAATATGGAACTAACCATTCCAATTTTCGCTGTCTCTTATTAAC
+
CCCCCFBBCCCCGGGGGGGGGGGHHHHGGGHGHHD5F5D55ADGFHGEF?EGGAF5BDGGGHHHHFGEDFG?FGFAEEEGEFCAGHHBDGHGHB3BFGHHF13BFGH4BFGHHF?FGFEGHHHGGG444D
@M02034:409:000000000-BFKT7:1:2101:5346:17111 1:N:0:26
AAAGTCGAGGTGCCTAAAGTGGCAACCCAGACTATGAGTCGTGTTGGTGGTGTAGAGCTTCCTGTAGCCGCATGGCGTTCGTACTTAAATATGGAACTAACCATTCCAATTTTCGCTGTCTCTTATACACATCTCCGAGCCCACGAGACC
+
CCCCCFCCCCCCGGGGGGGGGGGHHHHGGHHGHHHHHHHHGGGHHHGEFGGFFHHGHHGHHGHHHHHHHGGGGGHHGGGGGEBHHHHHHHHHHHGGHHGHHHHGHHHGFHHHHHGGGGGGHHHHFHFHHHHHHHGGG/@CGGHG/@FGGG
@M02034:409:000000000-BFKT7:1:2101:10820:17114 1:N:0:26
AAAGTCGAGGTGCCTAAAGTGGCAACCCAGACTAGTGGGTGTGTTGGTGGTGTAGAGCTTCCTGTAGCCGCATGGCGTTCGTACTTAAATATGGAACTAACCATTCCAATTTTCGCTGTCTCTTATACACATCTCCGAGCCCACGAGACC
+
A??AAFBBDDAAGGGGGFGBEGGHCHHGGGHGHHHGHHGBEEEHHHHGGEEFGGF5DHFFHBGHGHHHHGCEGEHHGEGFEE2?FFGDBBBFGG33FFFFGHFHBF4FFFFBGEEDGGEFBGHHFDDB3FFBCGF2D/DCDGEFGDFGFE
@M02034:409:000000000-BFKT7:1:2101:9655:17117 1:N:0:26
AAAGTCGAGGTGCCTAAAGTGGCAACCCAGACTTCTCGTTTTGTTGGTGGTGTAGAGCTTCCTGTAGCCGCATGGCGTTCGTACTTAAATATGGAACTAACCATTCCAATTTTCGCTGTCTCTTATACACATCTCCGAGCCCACGAGACC
+
CCCCCFBCCCCCGGGGGGGGGGGHHHHGGHHGHHHHHGGGGGHHHHHGGGGFHHHHHHHHHHHHHHHHHGGGGGHHGGGGGGGHHHGFHHGGHHGGHHHGHHHHHHHHHHHHHHGGGFFHHHHHGHFHHHHHHHFGGGGGGGGGGGGGGF
@M02034:409:000000000-BFKT7:1:2101:16002:17125 1:N:0:26
AAAGTCGAGGTGCCTAAAGTGGCAACCCAGACTGATGCGAAGGTTGGTGGTGTAGAGCTTCCTGTAGCCGCATGGCGTTCGTACTTAAATATGGAACTAACCATTCCAATTTTCGCTGTCTCTTATACACATCTCCGAGCCCACGAGACC
+
BCCCBFBCCCCBGGGGGGGGGGGHHHHGGHHGHHHHHGGGGGGFGHGGGFGFHHHHHHHHHHHHHHHGHFGGGGHGGGGGGGHHHHGHHHHHHGFGHHGGHHGGHHGHHHHHHHGGGGFHHHHHFHGHHHGGHHFFGFGGGGHGGGGGGG
@M02034:409:000000000-BFKT7:1:2101:18434:17128 1:N:0:26
AAAGTCGAGGTGCCTAAAGTGGCAACCCAGACTAAGTTGCATGTTGGTGGTGTAGAGCTTCCTGTAGCCGCATGGCGTTCGTACTTAAATATGGAACTAACATTCCAATTTTCGCTGTCTCTTATACACATCTCCGAGCCCACGAGACCG
+
CCCCCFBCBCCCGGGGGGGGGGGHHHHGGHHGHGEGDGHHHHHHHHHGGGGFHHHHHHHGHHHHHHHHHGGGGGHHGGGGGGHHHHGGHHGHHHHGHHHHHHHHGHFHHGHH4EAEDABFDGHBHFHEG3C?DDGGGGGGGHGGCGGDFA
@M02034:409:000000000-BFKT7:1:2101:16422:17131 1:N:0:26
AAAGTCGAGGTGCCTAAAGTGGCAACCCAGACTGGTGTGAAGGTTGGTGGTGTAGAGCTTCCTGTAGCCGCATGGCGTTCGTACTTAAATATGGAACTAACCATTCCAATTTTCGCTGTCTCTTATACACATCTCCGAGCCCACGAGACC
+
CBCCBFCBBCBCGGGGGGGEGGGGHHHGGGHGHHHGHGEHHGHHHHGEFG?FHEGFHHHHHFHHGHHGHGG@EGHGGFGGGG2GHHHHHHGHHHFGGFHHHFGGFHGHFGHGHBEGGFGHHHHHFFDGHGHHHHHD//BCGFHGCCGGGG
@M02034:409:000000000-BFKT7:1:2101:20999:17132 1:N:0:26
AAAGTCGAGGTGCCTAAAGTGGCAACCCAGACTAATAGGAAGGTTGGTGGTGTAGAGCTTCCTGTAGCCGCATGGCGTTCGTACTTAAATATGGAACTAACCATTCCAATTTTCGCTGTCTCTTATACACATCTCCGAGCCCACGAGACC
+
CBCCCFCCCCCCGGGGGGGGGGGHHHHGGHHGHHHHHHHHHHGHGHGGGGGFHHHHHHHHHHHHHHHHHGGGGGHHGGGGGGHHHHHGHHGHHFGHHHHHHHHHHHHHHGHHHHGGGGGGHHHHHHGHFHHHHHHGGFGGGGHGCGGGGG
@M02034:409:000000000-BFKT7:1:2101:18316:17133 1:N:0:26
AAAGTCGAGGTGCCTAAAGTGGCAACCAGACTCGGCATCCTGTTGGTGGTGTAGAGCTTCCTGTAGCCGCATGGCGTTCGTACTTAAATATGGAACTAACCATTCCAATTTTCGCTGTCTCTTATACACATCTCCGAGCCCACGAGACCG
+
CCCCBFBCCCCBGGGGGGGGGGGHHHHGHHGHHGGGGGGHHHHHHHEGGEFFHHHHHHHHHHHHHHHHGGGGGGFGEGGGGHHHHGHHHGHHHHGGGHFHHHGHHGHFHHHHFGFGGGHHHHHHHHFHHGHHHHHGGGGGFHGGFGGGGG
@M02034:409:000000000-BFKT7:1:2101:19307:17135 1:N:0:26
AAAGTCGAGGTGCCTAAAGTGGCAACCCAGACTAAGAAGAAGGTTGGTGGTGTAGAGCTTCCTGTAGCCGCATGGCGTTCGTACTTAAATATGGAACTAACCATTCCAATTTTCGCTGTCTCTTATACACATCTCCGAGCCCACGAGACC
+
CCCCBFCCBBCCGGGGGGGGGGGHHHHGGHHGHHHHHHHHHHHHGHGEGGGFHHHHHHHHHHHHHHHHHGGGGGHHGGGGGGFHHHHHGHHHHHHHHHHHHHHHHHHHHHHHHHGGGGGHHHHHFHHHFHHHHHHHGGGGGGHGGGGGGF
@M02034:409:000000000-BFKT7:1:2101:8978:17138 1:N:0:26
AAAGTCGAGGTGCCTAAAGTGGCAACCCAGACTTGGACGCCGGTTGGTGGTGTAGAGCTTCCTGTAGCCGCATGGCGTTCGTACTTAAATATGGAACTAACCATTCCAATTTTCGCTGTCTCTTATACACATCTCCGAGCCCACGAGACC
+
BBBBAFBBBBBBGGGGGGGGGGGHHHHGGHHGGHGHHHGGGGGFEGGFGGEFFHHHFHHHHHHHHHHHHGGGGGHHGEGGGGHHHHFGHHHHHHGHHHHHHHHHHHHHHGHHHGGGGGGHHHHHHHGGGGHHHHFFFFGGGGHG?-CDGG
@M02034:409:000000000-BFKT7:1:2101:13153:17149 1:N:0:26
AAAGTCGAGGTGCCTAAAGTGGCAACCCAGACTCAGAATCATGTTGGTGGTGTAGAGCTTCCTGTAGCCGCATGGCGTTCGTACTTAAATATGGAACTAACCATTCCAATTTTCGCTGTCTCTTATACACATCTCCGAGCCCACGAGACC
+
BBBBBFBBDBBBGGGGGGGGGGGHHHHGGHHGHHHGHHHHFHHGGHGEFF2FHBHFHFHHHHHHHHHHHGGEFG1FEGGGGGGHEHFHEGHHHFFH3GFGFGEBGGHGHFHHFFG?FFEHHGFHGGD?F?F2FHF2CC?@CFEECD/?CF
@M02034:409:000000000-BFKT7:1:2101:23051:17149 1:N:0:26
AAAGTCGAGGTGCCTAAAGTGGCAACCCAGACTACTCATCATGTTGGTGGTGTAGAGCTTCCTGTAGCCGCATGGCGTTCGTACTTAAATATGGAACTAACCATTCCAATTTTCGCTGTCTCTTATACACATCTCCGAGCCCACGAG
+
BBCBAFBCCCABGGGGGGGGGGGHHHHGGHHGH3EF35A55DFGBFA2AAEFGBGFB5FFEGBFGDHFFEGCFEF10?>FFFBEFGHD3FGFHF@BFGHHE1@FF4FFFGHHHBEFG?E3GHHHDGGBFCFGHHBFGFGFGEAFC/<
@M02034:409:000000000-BFKT7:1:2101:3145:17152 1:N:0:26
AAAGTCGAGGTGCCTAAAGTGGCAACCCAGACTAGTTATTATGTTGGTGGTGTAGAGCTTCCTGTAGCCGCATGGCGTTCGTACTTAAATATGGAACTAACCATTCCAATTTTCGCTGTCTCTTATACACATCTCCGAGCCCACGAGACC
+
BCCCBFBCCCABGGGGGGGGGGGHHHHGGHHGHHHHHHHHHHHGGHHEFEEFGFHFHGHHFHHHGFHGGFFFGGHGFGGGGGGHHHHGHHHHGHDBGHHFGHBGHHFFHHHHHHFEFGEGHHHHGHGHHHHHHHHDE/B@CGEGGGGGGE
@M02034:409:000000000-BFKT7:1:2101:28083:17158 1:N:0:26
AAAGTCGAGGTGCCTAAAGTGGCAACCCAGACTAATAAGCAGGTTGGTGGTGTAGAGCTTCCTGTAGCCGCATGGCGTTCGTACTTAAATATGGAACTAACCATTCCAATTTTCGCTGTCTCTTATACACATCTCCGAGCCCACGAGACC
+
BBBBBF?ABBAAGGGGGGGGGGGGFHHGGHGGHHHHHHHHHHHGHHGGGGGGHGHHHHHHHHHHGHHGHEEGGGHHGGGGFGGHGHFFFGGGGHFGFHHHHHHFHHHHFHHHHHGGGGGFFHHHGHFGHGHHGHFGGCFGGEEGCDGGGF
@M02034:409:000000000-BFKT7:1:2101:18650:17158 1:N:0:26
AAAGTCGAGGTGCCTACAGTGGCAACCCAGACTCGGTCTTGTGTTGGTGGTGTAGAGCTTCCTGTAGCCGCATGGCGTTCGTACTTAAATATGGAACTAACCATTCCAATTTTCGCTGTCTCTTATACACATCT
+
A?ABBBABBBAAGFGG4B4BGGGGHHA2AEHDFH2E22EFFHHFGHG?CAEAFDDAF5FGFEGFGDF5DAEEGGGCEE?FGGHHGGFBGDFFGBBBFF3B3B3B?B4FGHGFFGGCEEGGF4GGFGB?DCF1?F
@M02034:409:000000000-BFKT7:1:2101:26991:17165 1:N:0:26
AAAGTCGAGGTGCCTAAAGTGGCAACCCAGACTCGTTAGCGGGTTG
+
BBBBAFAABDABGGGGGGGGGGGHHHGGGHA2F3FH2A25A2AE1E
@M02034:409:000000000-BFKT7:1:2101:13146:17165 1:N:0:26
AAAGTCGAGGTGCCTAAAGTGGCAACCCAGACTCAGAATCATGTTGGTGGTGTAGAGCTTCCTGTAGCCGCATGGCGTTCGTACTTAAATATGGAACTAACCATTCCAATTTTCGCTGTCTCTTATACACATCTCCGAGCCCACGAGACC
+
CCCCCFCCCCBCGGGGGGGGGGGHHHGGGHHGHHGHHHHHHHHHHHHGGGGFHHGFHHHHHHHHHHHHHGGGGGHHGGGGGGGHHHHHHHHHHGGGHHHHHHGHHHHHHHHHHHGGGGGGHHHHHHGHFHHHGH3FFF@@DGHGGGGGGG
@M02034:409:000000000-BFKT7:1:2101:27240:17169 1:N:0:26
AAAGTCGAGGTGCCTAAAGTGGCAACCCAGACTTGGTTGGAGGTTGGTGGTGTAGAGCTTCCTGTAGCCGCATGGCGTTCGTACTTAAATATGGAACTAACCATTCCAATTTTCGCTGTCTCTATACACATCTCCGAGCCCACGAGACCG
+
BBBCBFCCCCCCGGGGGGGGGGGHHHHGGHHGHHHHHHGGGHGEEGGEFGEFGGHGGHHHFGHHGHGGHFGGGGHGGFGFFEGFHHGGHHGHHGFGHHHGGGFHHGGHHHHHHHGFGGGFHEFBHHDHHHHGHFGEDGG@FHGGCGGCEF
@M02034:409:000000000-BFKT7:1:2101:9439:17176 1:N:0:26
AAAGTCGAGGTGCCTAAAGTGGCAACCCAGACTCCTCTTCCTGTTGGTGGTGTAGAGCTTCCTGTAGCCGCATGGCGTTCGTACTTAAATATGGAACTAACCATTCCAATTTTCGCTGTCTCTTATACACATCTCCGAGCCCACGAGACC
+
CCCCBFBBCCBCGGGGGGGGGGGHHGHGGHHGHHHHHHHHHHHGGHHGGGGEHHGHHHHHHHHHHHHHHGGGGGHHGGGGGGHHHHGBGGGHHHGHGHHHHHHGHHHHHHHHHGGFGGGGHHHHGHFHEGHHHHFFD/BDGGGGGCCDDF
@M02034:409:000000000-BFKT7:1:2101:7387:17179 1:N:0:26
AAAGTCGAGGTGCCTAAAGTGGCAACCCAGACTCATCATCATGTTGGTGGTGTAGAGCTTCCTGTAGCCGCATGGCGTTCGTACTTAAATATGGAACTAACCATTCCAATTTTCGCTGTCTCTTATACACATCTCCGAGCCCACGAGAC
+
BBABAFABBBBBGGGFFGGGGGGHHHHGGGHGHHHHHHHHHHHHHHHEFGGGHFHHHHHHGHHHHHHGHGEGGGHGGGGGGECGGHDFGGGHHHFFHGGGHFGGHHFGBFHHHGFDGEFFHGGH4BBEBFBGGHHFE?CCGGHGGCG/D
@M02034:409:000000000-BFKT7:1:2101:4254:17190 1:N:0:26
AAAGTCGAGGTGCCTAAAGTGGCAACCCAGACTACGTGGCCGGTTGGTGGTGTAGAGCTTCCTGTAGCCGCATGGCGTTCGTACTTAAATATGGAACTAACCATTCCAATTTTCGCTGTCTCTTATACACATCTCCGAGCCCACGAGACC
+
A1AAAFA1>@AAGFG1G1GGGGCAGEFGGHHGHHHGHHGGHGEEEGGGFCEFGGHDGFHFFHHHHHFBFFCEGGHFGGGGGEFHHHGBFHGHHGBGBGGBHF1BGFGFHHFGHFCAG/EHFDGHBGBGBG1@CGB1E@@CGGHGGGGGGA
@M02034:409:000000000-BFKT7:1:2101:29185:17204 1:N:0:26
AAAGTCGAGGTGCCTAAAGTGGCAACCCAGACTAAGGATAAGGTTGGTGGTGTAGAGCTTCCTGTAGCCGCATGGCGTTCGTACTTAAATATGGAACTAACCATTCCAATTTTCGCTGTCTCTTATACACATCTCCGAGCCCACGAGACC
+
CBCCCFCBCCCCGGGGGDFFGGGHHHHGGHHFHHHHHHHHHHHHHHGGFGEFHHHHHHHHHHHHGHHHHGGGGGHHGGGGGGHHHHHGHHFHHHGFGGFGGHGHHHHHHHHHHGGGGGGHHGHHGHGHGHHHHFFEGD?CGGFGGGCGGG
@M02034:409:000000000-BFKT7:1:2101:11396:17208 1:N:0:26
AAAGTCGAGGTGCCTAAAGTGGCAACCCAGACTCATAATCATGTTGGTGGTGTAGAGCTTCCTGTAGCCGCATGGCGTTCGTACTTAAATATGGAACTAACCATTCCAAATTTTCGCTGTCTCTTATACACATCTCCGAGCCCACGAGAC
+
CCCCCFCCBCBAGGGGGGGGGGGHHHHGGGHGHHHHHHHHHHHHHHHFFGEFHGHHHHHHHGHHHHGHHGGGFGHHGGGGGGGHHHHFHHGHHHBGFHHHHHHHHHGHEFFHHHHGGGGGHFFHHHHHF4GHHHHGHACCGCFHGG@@FG
@M02034:409:000000000-BFKT7:1:2101:16771:17214 1:N:0:26
AAAGTCGAGGTGCCTAAAGTGGCAACCCAGACTAGGAAGGATGTTGGTGGTGTAGAGC
+
BBCBBFBBCCCCGGGGGGGGGGGHHHHGGGHGHBC335B22B3ADG22A2EC13D555
@M02034:409:000000000-BFKT7:1:2101:13037:17221 1:N:0:26
AAAGTCGAGGTGCCTAAAGTGGCAACCCAGACTAAGAATAAGGTTGGTGGTGTAGAGCTTCCTGTAGCCGCATGGCGTTCGTACTTAAATATGGAACTAACCATTCCAATTTTCGCTGTCTCTTATACACATCTCCGAGCCCACGAGACC
+
BBCCAFBCCCBBGGGGGGGGGGGHHHHGGHHGHHGHGHFHHHHHHHGFFGEFGHHEGHGHHHHHGHHGHGGGGGHHGGGGGGFHGHFHFHGHHHGHFGHHFHHFHHFHHGHHHHGGGGGHHHHHHHHFGHHHHGGDDBD?DGHGGGGGGE
@M02034:409:000000000-BFKT7:1:2101:22456:17222 1:N:0:26
AAAGTCGAGGTGCCTAAAGTGGCAACCCAGACTTAGTGTACTGTTGGTGGTGTAGAGCTTCCTGTAGCCGCATGGCGTTCGTACTTAAATATGGAACTAACCATTCCAATTTTCGCTGTCTCTTATACACATCTCCGAGCCCACGAGACC
+
ABAABFBBBBABGGGFGGGGGGGHHHHGGGHGHBGG5BGFHGGGGHHEEEGFHGFDFBGGHHHHHGGGFGGCEGFAEEEGDFGHHHHHHHHFHH3FBBFFH1FGFHHFHGHHHE@/E/EFFH?FDD4GEFHHHFF2F/CC?FHGG?DGGE
@M02034:409:000000000-BFKT7:1:2101:9028:17239 1:N:0:26
AAAGTCGAGGTGCCTAAAGTGGCAACCCAGACTGGGCTGTGGGTTGGTGGTGTAGAGCTTCCTGTAGCCGCATGGCGTTCGTACTTAAATATGGAACTAACCATTCCAATTTTCGCTGTCTCTTATACACATCTCCGAGCCCACGAGACC
+
BBBBBFBBBBBBGGGGGGGGGGGHHHHGGHHGHHHHHHGHHHGGFGGGGGGFGHH5FHHHFHHHHFHHHGGGGGHGGGGGGFGHHHHHHHHHHHBFGHHHGHHGFGGF4FGHHF@EFFFHHHHHFH3FFHFHHHGFD@CDFGFGGGCFDG
@M02034:409:000000000-BFKT7:1:2101:21381:17239 1:N:0:26
AAAGTCGAGGTGCCTAAAGTGGCAACCCAGACTGCGA
+
CCCCCFBCBBBBGGGGGFGGGGGHHHHGGHHGHHH2A
@M02034:409:000000000-BFKT7:1:2101:14240:17247 1:N:0:26
AAAGTCGAGGTGCCTAAAGTGGCAACCCAGACTGATAAGATGGTTGGTGGTGTAGAGCTTGCTGTAGCCGCATG
+
>3>AAFBBBBBBFGGGGFFGGFFEGHHGA2AFH3FFBF355FFGE22AA2AF13D5DA333BFG5B55BAE0EB
@M02034:409:000000000-BFKT7:1:2101:19856:17249 1:N:0:26
AAAGTCGAGGTGCCTAAAGTGGCAACCCAGACTTGTGTTGCGGTTGGTGGTGTAGAGCTTCCTGTAGCCGCATGGCGTTCGTACTTAAATATGGAACTAACCATTCCAATTTTCGCTGTCTCTTATACACATCTCCGAGCCCACGAGACC
+
BBA@ADABDBBBGGGGGGGGGGGFGHHGGHHCFHHDHHHHFFEGGGCAAEGFGBF5FBFGGHHFGHGGDEECEGH?EEEGFEBHHHHFHHFBGF33FGFHGG3FEFGDGGGHFF@EGD?FDGFD333BBGGHHFG2C@CD>CGGCCF?FF
@M02034:409:000000000-BFKT7:1:2101:25562:17254 1:N:0:26
AAAGTCGAGGTGCCTAAAGTGGCAACCCAGACTGATAGGGGGGTTGGTGGTGTAGAGCTTCCTGTAGCCGCATGGCGTTCGTACTTAAATATGGAACTAACCATTCCAATTTTCGCTGTCTCTTATACACATCTCC
+
AAAAADAAD@A1EBE111BFGEFFGGFECFFFHHFF22BGF?E/<<<?</?FGHHBFHBGFCFHHFHEEC<AFCCA@FGGGCHHHGHHHHHFF0=0CCFCFF0CHCG00<CFGBCGGGGGGGFBFGBF0FFBCC09
@M02034:409:000000000-BFKT7:1:2101:9177:17255 1:N:0:26
AAAGTCGAGGTGCCTAAAGTGGCAACCCAGACTAGGCTTAGTGTTGGTGGTGTAGAGCTTCCTGTAGCCGCATGGCGTTCGTACTTAAATATGGAACTAACCATTCCAATTTTCGCTGTCTCTTATACACATCTCCGAGCCCACGAGACC
+
ABBBBFBBBBAAFGGGGGGGGGGCGHHGGHHGHDFG33B33DFFGHHAFFEFEHHHHHHHHGHHGHHHHGGFEFHGEGGGFECGHHGGHHFHHHFHFHHHHHHGHFFF?GGHHFEGGGEFHHGHGF44BGGFGHHEGCGGGGHG?DGADC
@M02034:409:000000000-BFKT7:1:2101:4806:17255 1:N:0:26
AAAGTCGAGGTGCCTAAAGTGGCAACCCAGACTTTGAATTTTGTTGGTGGTGTAGAGCTTCCTGTAGCCGCATGGCGTTCGTACTTAAATATGGAACTAACCATTCCGATTTTCGCTGTCTCTTATACACATCTCCGAGCCCACGAGACC
+
BABBBFCCCCABGGGGGGGFGGGHHHHGGHHGHHHHHHHHHHHHHHHEFGEFGFHHHGHHHGHHHHHFHFCEGGHHGGGEFFGHHHHGHHHHGFGFFHFFGHHHBGHFEEFGHHGEGGFFHGHHGHGDFHHHHHFFDCGGGGGE?C?DGF
@M02034:409:000000000-BFKT7:1:2101:24422:17263 1:N:0:26
AAAGTCGAGGTGCCTAAAGTGGCAACCCAGGCTCAGACTTCGGTTGGTGGTGTAGAGCTTCCTGTAGCCGCATGGCGTTCGTACTTAAATATGGAACTAACCATTCCAATTTTCGCTGTCTCTTATACACATCTCCGAGCCCACGAGACC
+
BBBBBFBBBBABGGGGGGGGFGGGHHHGGHGHFHHHFFGGHGGFEGGFFDBFGHHHGFHHFHHHFFHHHGGFGGHHGGCFGEHHHHHFHHHHHFGHFHHHHHHHHHHHHHHHHHGDGGDHHHGHHHFHHHHHHHHFFCGGGGHGGG?GGG
@M02034:409:000000000-BFKT7:1:2101:28014:17265 1:N:0:26
AAAGTCGAGGTGCCTAAAGTGGCAACCCAGACTTCG
+
>AAAAFAADD>AGGGDGGGBA1FAG0FEFAGCH21B
@M02034:409:000000000-BFKT7:1:2101:20934:17265 1:N:0:26
AAAGTCGAGGTGCCTAAAGTGACTAAGAAGAAGGTTGGTGGTGTAGAGCTTCCTGTAGCCGCATGGCGTTCGTACTTAAATATGGAACTAACCATTCCAATTTTCGCTGTCTCTTATACACATTCCGAGCCCACG
+
BBBBBFBB@BBBGGGGGGGGGCHDHFEAAG44A2FGHGGGGGGHHHHHHHHHHHHHHHHHGGGGGHHGGGGGGHHHHHHBFBGGGFGHHHHHHHHHGHH4GGHHHGGGGGHHHHHFHEGGHFGHDGHFF@CGEFF
@M02034:409:000000000-BFKT7:1:2101:28033:17267 1:N:0:26
AAAGTCGAGGTGCCTAAAGTGGCAACCCAGACTTCGTTGCCTGTTGGTGGTGTAGAGCTTCCTGTAGCCGCATGGCGTTCGTACTTAAATATGGAACTAACCATTCCAATTTTCGCTGTCCTTATACACATCTCCGAGCCCACGAGACCG
+
AAAAABAADD2AGGG5FFGFDDFHFEFGGGCFHBGFHHHGBGFGFHH2FFEFGBGBFAFGFEGFAFGFDEE?EEFCEEG?E?BGHF@DDGDGGH3EBGGGH0BFEHHBFHFGHBEEGEEFHHGFHHHHHBHBGGB?<BB??GE/@DGGED
@M02034:409:000000000-BFKT7:1:2101:25575:17268 1:N:0:26
AAAGTCGAGGTGCCTAAAGTGGCAACCCAGACTGATAGGGGGGTTGGTGGTGTAGAGCTTCCTGTAGCCGCATGGCGTTCGTACTTAAATATGGAACTAACCATTCCAATTTTCGCTGTCTCTTATACACATCTCCGAGCCCACGAGACC
+
BBBBAFBABBBBGGGGCGGGGGGHHHHGGHGGHHGHHHHHGGGFGGGDFGDGGHGGHHHHHHHHHGHHHGGGGGHHGGGGFDCHHHHHHHDGGHGHHHFFHHGHHHHFFGHHHGGFGGGGGGFGFGFGFGGGGGF0C9@DDGEGFFFF?9
@M02034:409:000000000-BFKT7:1:2101:27157:17273 1:N:0:26
AAAGTCGAGGTGCCTAAAGTGGCAACCCAGACTCCTACTCCGGTTGGTGGTGTAGAGCTTCCTGTAGCCGCATGG
+
ABBBADAADDABGGGGGGGGGGGHHHHGGGHGGEFFFHHFHFGGAA0B11AA13D5B53A5BE5GE55B>E>EE?
@M02034:409:000000000-BFKT7:1:2101:10899:17274 1:N:0:26
AAAGTCGAGGTGCCTAAAGTGGCAACCCAGACTGCGGCGCGTGTTGGTGGTGTAGAGCTTCCTGTAGCCGCATGGCGTTCGTACTTAAATATGGAACTAACCATTCCAATTTTCGCTGTCTCTTATACACATCTCCGAGCCCACGAGACC
+
CCBCBFCCBDABGGGGGGGGGGGHHGHGGHHFFHHGGFCGGAEGHHHEFGGFFGHGHHHGGHHHHGHHHGGEGGHHGFGEFEFHHHGFHHGHGGEDF3F2GFGHHHGHHHHHGFFGGDDFHGHHFGFGFGHHFGFDE@DCGG.FGFDGGG
@M02034:409:000000000-BFKT7:1:2101:12810:17277 1:N:0:26
AAAGTCGAGGTGCCTAAAGTGGCAACCCAGACTTATTTGTGGGTTGGTGGTGTAGAGCTTCCTGTAGCCGCATGGCGTTCGTACTTAAATATGGAACTAACCATTCCAATTTTCGCTGTCTCTTATACACATCTCCGAGCCCACGAGAC
+
BBBBBFBBBBAAGGGGFGGGGGGHHHHGGCHGHB555FF5G2EAFECEGGEFGHHHHHHHFHHHHHFHHGGGGGHHGGGGGGHHHHH3DGGHGFFHFHHHHHGGHHHHFGGHHHGGGGGFHGHH3FBFDHGHHGFHF??CGGHGCCG?D
@M02034:409:000000000-BFKT7:1:2101:24722:17278 1:N:0:26
AAAGTCGAGGTGCCTAAAGTGGCAACCCAGACTGGGTAGCAGGTTGGTGGTGTAGAGCTTCCTGTAGCCGCATGGCGTTCGTACTTAAATATGGAACTAACCATTCCAATTTTCGCTGTCTCTTATACACATCTCCGAGCCCACGAGACC
+
BBCCAFBBCCCCGGGGGFGGGGGHGHHGGHHGHHHHHHGGHHHGFGGGGGGGHHHHHHHHHHHHHHHHHGGGGGHHGGGGGGHHHHHHFGGHHHGHGHHHHHHHHHHHEHHHHHGGG?GGHHHHFHGHHHFHHHGHG@CFGGHGFGCGGE
@M02034:409:000000000-BFKT7:1:2101:11520:17278 1:N:0:26
AAAGTCGAGGTGCCTAAAGTGGCAACCCAGACTCCGCCTTCGGTTGGTGGTGTAGAGCTTCCTGTAGCCGCATGGCGTTCGTACTTAAATATGGAACTAACCATTCCAATTTTCGCTGTCTCTTATACACATCTCCGAGCCCACGAGACC
+
BBABBFBBDBCCGGGGGFFGGGGHHHHGGHHGHHHGGGGGHHGGFGGEFGEFGHHGHGHHHHHHHHHHGGGEFGHHGGGGGGGHHHGFGHGHHHEFGHHEGFBGHHBFFGHHHDEGGFGFHDHH3FBGHFGHHHH2EDCGGGHGGFGGGG
@M02034:409:000000000-BFKT7:1:2101:11503:17282 1:N:0:26
AAAGTCGAGGTGCCTAAAGTGGCAACCCAGACTCCGCCTTCGGTTGGTGGTGTAGAGCTTCCTGTAGCCGCATGGCGTTCGTACTTAAATATGGAACTAACCATTCCAATTTTCGCTGTCTCTTATACACATCTCCGAGCCCACGAGACC
+
BCCCCFCBBBAAGGGGGGGGGGGHHHHGGHHGHH3EEFG2GDFGEGE11EFEGFH555FGFGFFA@D53?E>EEC1>1>C>>B?FGH3@BGGH333B3GF?03BFBHBFFGHHFEGGBBGHHG?3B3BDGFFGHHDD//<AC/F?@/EDF
@M02034:409:000000000-BFKT7:1:2101:23359:17285 1:N:0:26
AAAGTCGAGGTGCCTAAAGTGGCAACCCAGACTTCGCAGTCGGTTGGTGGTGTAGAGCTTCCTGTAGCCGCATGGCGTTCGTACTTAAATATGGAACTAACCATTCCAATTTTCGCTGTCTCTTATACACATCTCCGAGCCCACGAGACC
+
ABBBADBA@BABGGGBBGGGGGGHHGHGGHHGHHHFGFEAGGGGGGEEFGAFFBGHHHHHHHHGGHFGFGEFFGFGFGGGGGGHHH4FGGGGGFDFGGB3FFGHFGHHHFFHF4EEGGFFHFDFB?DGFCHBCF22B@/<@FAFDF-AEC
@M02034:409:000000000-BFKT7:1:2101:20982:17288 1:N:0:26
AAAGTCGAGGTGCCTAAAGTGGCAACCCAGACTACTACGGCGGTTTGTGG
+
CCCCCFCCCCCCGGGGGGGGGGGHHHHGGHHGHHHHHHGGGGGEE1B2BA
@M02034:409:000000000-BFKT7:1:2101:17513:17301 1:N:0:26
AAAGTCGAGGTGCCTAAAGTGGCAACCCAGACTTCGCCGCATGTTGGTGGTGTAGAGC
+
BBBBBFBBBBBAGGGGGGGGGGGHHHHGGHHGHHHC?2EEGGGGFGAA11BFA3D555
@M02034:409:000000000-BFKT7:1:2101:11302:17306 1:N:0:26
AAAGTCGAGGTGCCTAAAGTGGCAACCCAGACTCATAGTGAGGTTGGTGGTGTAGAGCTTCCTGTAGCCGCATGGCGTTCGTACTTAAATATGGAACTAACCATTCCAATTTTCGCTGTCTCTTATACACATCTCCGAGCCCACGAGACC
+
BBBBBFBBDBBBGGGGFGFFGGGHHHHGGHHGHGGHGHHHHHHHHHGEGGEFHHHHHHHHHHHHHHHHHGGCEGHHGGGGGGHHHHHEHHDHHHGHEHHHHHHHHHHFGHHHHGGGGGGHHHHHGHEGHHHHHHHHGCDFGGHGG/CFGF
@M02034:409:000000000-BFKT7:1:2101:14628:17308 1:N:0:26
AAAGTCGAGGTGCCTAAAGTGGCAACCCAGACTTATATGACGGTTGGTGGTGTAGAGCTTCCTGTAGCCGCATGGCGTTCGTACTTAAATATGGAACTAACCATTCCAATTTTCGCTGTCTCTTATACACATCTCCGAGCCCACGAGACC
+
AABBAFBBBBBBGGGGGGGGGGGHHHHGGHGGHHHHHHHHHGGGFGGGGGEFHGHHHHHHHHHHHHGDGEGEGGHHGGGGGGGHHHHGHHHHHHFHHHHHHHGGHHHGGHHHHGGGGGGFFHHHHHGHBGHHHHHFGCCCGGFGGGCGGG
@M02034:409:000000000-BFKT7:1:2101:16963:17308 1:N:0:26
AAAGTCGAGGTGCCTAAAGTGGCAACCCAGACTTCTCCTCCTGTTGGTGGTGTAGAGCTTCCTGTAGCCGCATGGCGTTCGTACTTAAATATGGAATTAACCATTCCAATTTTCGCTGTCTCTTATACACATCTCTG
+
AAAAADA3A@A>GFGGGGFGFFFFBGGGCAHCGHHCHHHGHHFGHHFGG?ECGHB5FBHFFFFFFFHGHGGGGGHGGGGGGGHEGEDG3FFFHBE333BB@GBGHFHF4FGHE?//?EFFHFHH4GBGFHGGCFB2?
@M02034:409:000000000-BFKT7:1:2101:3526:17315 1:N:0:26
AAAGTCGAGGTGCCTAAAGTGGCAACCCAGACTGCTTGTGGTGTTGGTGGTGTAGAGCTTCCTGTAGCCGCATGGCGTTCGTACTTAAATATGGAACTAACCATTCCAATTTTCGCTGTCTCTTATACACATCTCCGCGCCCAC
+
BBBBBFAB@BA?GGCBFGGGGGGHHGHGGHGGHHFHHFGHDCDHGHGEEEEF1DFGHGHHGFHHGHHEFGG0EGHHCGGGFB2EGGGFFHHHHH3BFHFHFFGGHBFFHHFHHHGGG/EFGF4GFGBDFCFHFFG2</<BCGDG
@M02034:409:000000000-BFKT7:1:2101:8526:17317 1:N:0:26
AAAGTCGAGGTGCCTAAAGTGGCAACCCAGACTCCTACGACTGTTGGTGGTGTAGAGCTTCCTGTAGCCGCATGGCGTTCGTACTTAAATATGGAACTAACCATTCCAATTTTCGCTGTCTCTTATACACATCTCCGAGCCCACGAGAC
+
BCCCAFBCCBABGGGGGGGGGGGHHGHGGHHGHHCGH3EE2EEHGHHGGGGFHHHHHHHHHHHHHHHHHGGGGGHHGEGGFGHHHHHHHHHHHGGHHHGHHGHHHHHHHHHHHFGGGGGHHHHHHHHGFBHFHHGGGGGGGGHGGFGGG
@M02034:409:000000000-BFKT7:1:2101:12313:17319 1:N:0:26
AAAGTCGAGGTGCCTAAAGTGGCAACCCAGACTTAGGGGACTGTTGGTGGTGTAGAGCTTCCTGTAGCCGCATGGCGTTCGTACTTAAATATGGAACTAACCATTCCAATTTTCGCTGTCTCTTATACACATCTCCGAGCCCACGAGACC
+
CCCCCFCCCCBCGGGGGGGGGGGHHHHGGHHGHHHHHHGGGHHHHHHGGGGFHHHHHHHHHHHHHHHHHGGGGGHHGGGGGGFHHHHHHHHHHHFHHHHHHHHGHHHHGHHHHHGGGGGHHHHHHHFHFHHGHHFHGGGGGGHGGGGGGG
@M02034:409:000000000-BFKT7:1:2101:3389:17320 1:N:0:26
AAAGTCGAGGTGCCTAAAGTGGCAACCCAGACTAAGAAGCCTGTTGGTGGTGTAGAGCTTCCTGTAGC
+
AAABBFCBBBBCGGGGGFGBGGGHHHHGGHE2B33FEFB3ABFGDHA2A2EF13D5AABF5EGGB555
@M02034:409:000000000-BFKT7:1:2101:3408:17320 1:N:0:26
AAAGTCGAGGTGCCTAAAGTGGCAACCCAGACTCAGAAGCCTGTTGGTGGTGTAGAGCTTCCTGTAGCCGCATGGCGTTCGTACTTAAATATGGAACTAAACATTCCAATTTTCGCTGTCTCTTATACACACTCCGAGCCCAC
+
CCCCBFABCCABGGGGGGFGGGGHHHHGGHFEH33B3BBFAAGH5G2AA2FFA3F5F5FF5FFGA5DA3BE0EEC10?>FEE2BFGHF3GHE4F33FGHH333DE4FD4GGHH4>/?/?DBEFH4BBEGBGD22FGCCCFEGA
@M02034:409:000000000-BFKT7:1:2101:28807:17325 1:N:0:26
AAAGTCGAGGTGCCTAAAGTGGCAACCCAGACTGGGTGGTGTGTTGGTGGTGTAGAGCTTCCTGTAGCCGCATGGCGTTCGTACTTAAATATGGTACTAACCATTCCAATTTTCGCTGTCTCTTATCCACATCTCCGAG
+
>AAA1BAADDA?FGGGGGGGGGFBGGHGCCAFHGGCBE/AFGCHFHGEF?//F1G2FFHGHFGDGGBGHGEEECAAEEEGEE0?FG@@1FEHFH22BFB2>>1B1>G22BFHHH/EG/?FGGGHGF112B1BFFGF//<
@M02034:409:000000000-BFKT7:1:2101:6888:17334 1:N:0:26
AAAGTCGAGGTGCCTAAAGTGGCAACCCAGACTATGTCTGCGGTTGGTGGTGTAGAGCTTCCTGTAGCCGCATGGCGTTCGTACTTAAATATGGAACTAACCATTCCAATTTTCGCTGTCTCTTATACACATCTCCGAGCCCACGAGACC
+
CCCCCFCCCCBCGGGGGGGGGGGHHHHGGHHGHHHGHHHHHGGFFGGFFGFFGGHFHHHHHHHHHHHHHGGGGGHHGGGGGFHHHHGGHHGHHHGHHHGGHHHGHHHHHHHHHHGGGGGGHHHHGHHHGGHHFHHHGGGGGGHGGGGGGE
@M02034:409:000000000-BFKT7:1:2101:4692:17346 1:N:0:26
AAAGTCGAGGTGCCTAAAGTGGCAACCCAGACTGTGACGTGGGTTGGTGGTGTAGAGCTTCCTGTAGCCGCATGGCGTTCGTACTTAAATATGGAACTAACCATTCCAATTTTCGCTGTCTCTTATACACATCTCCGAGCCCACGAGACC
+
BBBBBFBBDBAAGFGFGGGBGFGHHHHGGHHGHHHHHHGGGGGEFGGEFGEFGHHHHHHHHFHHHFHHHGGGGGHHGGGGGGHHHHHHHHGHHHHHGGHGHHHHHHHFFGHHHHGGGGGHHHHFHHHHGHGHHHGHGCGGGEFGGGGGGE
@M02034:409:000000000-BFKT7:1:2101:20209:17352 1:N:0:26
AAAGTCGAGGTGCCTAAAGTGGCAACCCAGACTCTGATTCCTGTTGGTGGTGTAGAGCTTCCTGTAGCCGCATGGCGTTCGTACTTAAATATGGAACTAACCATTCCAATTTTCGCTGTCTCTTATACACATCCCGAGCCCACGAGACCG
+
A3AAAFBBBBAAFGFGGGGABEEE4GHEGHDGGFHFDGFGBGHFHGGGGFEFHHGBGHHH5FGHHHFBFEFGGGHGGGECEEBGGGHGHHGFFGB3GFGHHHHHHFHHHHHHGHGGGGDBEGHHHHG?GHHFHEEDGC/<FGFGGGGGEC
@M02034:409:000000000-BFKT7:1:2101:7068:17370 1:N:0:26
AAAGTCGAGGTGCCTAAAGTGGCAACCCAGACTCCTCATTTTGTTGGTGGTGTAGAGCTTCCTGTAGCCGCATGGCGTTCGTACTTAAATATGGAACTAACCATTCCAATTTTCGCTGTCCTTATACACATCTCCGAGCCCACGAGACCG
+
CCCCCFCCCCCCGGGGGGGGGGGHHHHGGHHGHHHHHHHHHHFHHHHFGGGFGHHHHHHHHHHHHHHHHGGGGGHHGGGGGGHHHHHHHHHHHHHHGHHHGHHHHHHHHHHHHHGGGGGHHHHHGHFHGFHHHHHGCGGGGHGGGGCGFG
@M02034:409:000000000-BFKT7:1:2101:14114:17381 1:N:0:26
AAAGTCGAGGTGCCTAAAGTGGCAACCCAGACTTCTTAGAAGGTTGGTGGTGTAGAGCTTCCTGTAGCCGCATGGCGTTCGTACTTAAATATGGAACTAACCATTCCAATTTTCGCTGTCTCTTATACACATCTCCGAGCCCACGAGACC
+
BBBBBFBADBAAGGGFFFGGGGFHHHHGGHHGHHHHHHHHHHHHHHGGGGEFHHHHHHHGHGHHHHHGHGGGGGHHGEEGGGHHHHHGHHHHHHGHHHHFGHGHHGFGHHGHHHGGGGGHHGHHHHGHFHHHHHHBG/CCGGGGGGGGDF
@M02034:409:000000000-BFKT7:1:2101:4742:17382 1:N:0:26
AAAGTCGAGGTGCCTCAAGTGGCAACCCAGACTGATCGGACTGTTGGTGGTGTAGAGCTTCCTGTAGCCGCATGGCGTTCGTACTTAAATATGGAACTAACCATTCCAATTTTCGCTGTCTCTTATACACATCTCCGAGCCCACGAGAC
+
AAA113AAD11>GCF111GBF1FGGCFGAGHGBCHGHGGGGGHFGGA/AEEFF11FGHHH1GHHBGFGFEGCFGHGGCEEEEGGGFHFEFFBEHGGBFB1GEDGG>F>2BBDGGEFCCED2>FG1B22BB<C1FBBC/</C/?C@CC/<
@M02034:409:000000000-BFKT7:1:2101:23973:17383 1:N:0:26
AAAGTCGAGGTGCCTAAAGTGGCAACCCAGACTTGTCCTCCGGTTGGTGGTGTAGAGCTTCCTGTAGCCGCATGGCGTTCGTACTTAACTATGGAACTAAACATTCCAATTTTCGCTGTCTCTTATACACATCTCCGA
+
>3>A>D?ADBABGGF5FBGBFGFHHHFGAGHEHGHHHHHHGGGAE??1BAAFEFGHHHHHFHFFHHBDDFFC?FHAE??FE?GHHF433@4F4CFF3FHH333B444FFHFFH4EA/?GGFHDHDDDGGGHG2G2G/C
@M02034:409:000000000-BFKT7:1:2101:25978:17385 1:N:0:26
AAAGTCGAGGTGCCTAAAGTGGCAACCCAGACTCCG
+
BAABBFBBBBABFGGEFGGFGGGHHHHDFHH2G3FF
@M02034:409:000000000-BFKT7:1:2101:14131:17389 1:N:0:26
AAAGTCGAGGTGCCTAAAGTGGCAACCCAGACTTCTTAGAAGGTTGGTGGTGTAGAGCTTCCTGTAGCCGCATGGCGTTCGTACTTAAATATGGAACTAACCATTCCAATTTTCGCTGTCTCTTATACACATCTCCGAGCCCACGAGACC
+
BAAAAFBBBBBBGGGGGGGBFGGGHHGGGHHGHHHHHHHHHHHHGHGEFEAFGFGFGGHGFGHHGHHHHGGGGEHGGEGGEEGHHHHFHHGFHGFFHEFBGFGGFHFHHHHHHHGGGGGGHGGHHHEGGFHFHGGHF?DCGA/<C/@E?F
@M02034:409:000000000-BFKT7:1:2101:27425:17391 1:N:0:26
AAAGTCGAGGTGCCTAAAGTGGCAACCCAGACTAGGAATGAGGTTGGTGGTGTAGAGCTTCCTGTAGCCGCATGGCGTTCGTACTTAAATATGGAACTAACCATTCCAATTTTCGCTGTCTCTTATACACATCTCCGAGCCCACGAGACC
+
BBBBBFBBBBBBGGGGGGGGGGGHHHHGGHHGHHHHHFHHHHHFGHGGFGEFGHHHHHHHHGHHHHGHHGGGGGHHGGGGGGGHHHHHHHHHHHHHHHHHHHHHHHHHGHHHHHGGGGGGHHHHHHFHGHGHHHHHG/DGGGHGGDGGGE
@M02034:409:000000000-BFKT7:1:2101:4759:17393 1:N:0:26
AAAGTCGAGGTGCCTAAAGTGGCAACCCAGACTGATCGGACTGTTG
+
CCCBBFACCCBCGGGGGGGGGGGHHGHGGH22BG3D52B22EHH5G
@M02034:409:000000000-BFKT7:1:2101:23968:17400 1:N:0:26
AAAGTCGAGGTGCCTAAAGTGGCAACCCAGACTTATCCTCCGGTTGGTGGTGTAGAGCTTCCTGTAGCCGCATGGCGTTCGTACTTAAATATGGAACTAACCATTCCAATTTTCGCTGTCTCTTATACACATCTC
+
AACCAFABCCCCGGGGGGGGGGGHHHHGGHHGH5555D533BEFEGGEFGEFGGHHHHHGHHHHHHHHGGGGGGHGGGGGGGHHHHHHHHHHHHHHGHHGHHGHHHGHHHHHHFGGGGGGHHHHHHDHGFHHH3B
@M02034:409:000000000-BFKT7:1:2101:12149:17402 1:N:0:26
AAAGTCGAGGTGCCTAAAGTGGCAACCCAGACTAAGCAGGCGGTTGGTGGTGTAGAGCTTCCTGTAGCCGCATGGCGTTCGTACTTAAATATGGAACTAACCATTCCAATTTTCGCTGTCTCTTATACACATCTCCGAGCCCACGAGACC
+
BBCCCFCCCCBBGGGGGGGGGGGHHHHGGHGFHHHHHHHHGGGEEGGAFGEFEBA5BBFGDGFFFFGEFFCGFGHAEEFFG?2?FGGGHHHEHHBGHFFHGFFGHBGHFFGHH3>/EDA23?BF2G@2DCDBB22@?/>/CGE/<<A..F
@M02034:409:000000000-BFKT7:1:2101:15619:17403 1:N:0:26
AAAGTCGAGGTGCCTAAAGTGGCAACCCAGACTATGCTGAGTGTTGGTGGTGTAGAGCTTCCTGTAGCCGCATGGCGTTCGTACTTAAATATGGAACTAACCATTCCAATTTTCGCTGTCTCTTATACACATCTCCGAGCCCACGAGACC
+
BBBCBFCCCCBCGGGGGGGGGGGHHHHGGHHGHHHHHHHHHHHHHHHGGGEFGGHGHHHHHHHHHHHHHGGGGGHHGGGGGGHHHHHHHHHHHHFFHHGCGGFGHGHHHHHHHHGGGGGGFGHHFHGHGHGHHHBDGCGGGGGGGGGGGE
@M02034:409:000000000-BFKT7:1:2101:14117:17404 1:N:0:26
AAAGTCGAGGTGCCTAAAGTGGCAACCCAGACTTCTTAGAAGGTTGGTGGT
+
A@AAAFAAD@BBGGGFGGGG5FCB4FCGGCGEFGHHHHHHHCFHGFCEFAE
@M02034:409:000000000-BFKT7:1:2101:6815:17407 1:N:0:26
AAAGTCGAGGTGCCTAAAGTGGCAACCCAGACTCATCAGAAGGTTGGTGGTGTAGAGCTTCCTGTAGCCGCATGGCGTTCGTACTTAAATATGGAACTAACCATTCCAATTTTCGCTGTCTCTTATACACATCTCCGAGCCCACGAGACC
+
CCCCBFCCCBCCGGGGGGGGGGGHHHHGGHHGHHHHHHHHHHHHHHGFFFEFHHHGHHHHHHHHHHHHHGGGGGHHGGGGGGHHHHHHHHHHHHHHHHHHHHGHHHHHHHHHHHGGGGGFHHHFHHHHGHGHHHFGGCGGGGHGGGGGGE
@M02034:409:000000000-BFKT7:1:2101:22318:17409 1:N:0:26
AAAGTCGAGGTGCCTAAAGTGGCAACCCAGACTAGGAT
+
CCCCCFABCCBBGGGGGGGGGGGHHHGGGHHGHBAF35
@M02034:409:000000000-BFKT7:1:2101:7217:17411 1:N:0:26
AAAGTCGAGGTGCCTAAAGTGGCAACCCAGACTCATAATATTGTTGGTGGTGTAGAGCTTCCTGTAGCCGCATGGCGTTCGTACTTAAATATGGAACTAACCATTCCAATTTTCGCTGTCTCTTATACACATCTCCGAGCCCACGAGACC
+
BBBBBFBBBBBBGGGGGGGFGGGHHHHGGHHGHGHHHHHFHHHHHHEEFEEFFFGFGHHHHGHHHGHHFGGGGGHGGGGGFE?GGHFFHHHHHG3GGHHGHHFGHHHHHHHHHFFGGGGHHFHHFH4GGHFEHHHGF@GGGGGGCDGCGE
@M02034:409:000000000-BFKT7:1:2101:25341:17413 1:N:0:26
AAAGTCGAGGTGCCTAAAGTGGCAACCCAGACTTGTATTGATGTTGGAGGTGTAGAGCTTCCTGTAGCCGCATGGCGTTCGTACTTAAATATGGAACTAACCATTCCAATTTTCGCTGTCTCTTATACACATCTCCGAGCCCACGAGACC
+
BBCABFCCCCABGGGGGGGFGGGHHHHGGGGGHHHHHHHHHHHHHHHFHGEFGGHHGHHHHHHHHHHGHGFEGGHHGEFEGFFHHHEFGHGHHHGFFHHGFHHHFGFHHHHHHHGDGGGGHHGHGHHHEFBFHHGFFCGFGGHGGFGGGE
@M02034:409:000000000-BFKT7:1:2101:25656:17414 1:N:0:26
AAAGTCGAGGTGCCTAAAGTGCAACCCAGACTTTGCTTCGTGTTGGTGGTGTAGAGCTTCCTGTAGCCGCATGGCGTTCGTACTTAAATATGGAACTAACCATTCCAATTTTCGCTGTCTCTTATACACATCTCCGAGCCCACGAGACCG
+
CCCBBFCCCCABGGGGGGGFGFHHHHGGHHGHHHHHHHHEFFHHHHFFGEFHHHGHHHHHHHHHHHFGEEEEGHFFGGEGGFHHHGFGFHHHHHHGHHGHHHGFHHGHHHHHFEEFGFFHGHHHHHFHHHHHHHHGCF<@EHFFGGGGGG
@M02034:409:000000000-BFKT7:1:2101:25675:17414 1:N:0:26
AAAGTCGAGGTGCCTAAAGTGGCAACCCAGACTTTTCAGGCTGTTG
+
BCCBADAA@DABGGGGGGGGGGGHHHHGGHHGHB5AF5D33B22BF
@M02034:409:000000000-BFKT7:1:2101:12625:17421 1:N:0:26
AAAGTCGAGGTGCCTAAAGTGGCAACCCAGACTGCGGTGGGGGTGGGGGGTGTAGAGCTTCCTGTAGCCGCATGGCGTTCGTACTTAAATATG
+
BBBBAFBCCCCCGGGGGGGGGGGHHHHGGHHGFBBE2AAA2EG00A>0>@DC<<F<D1FG1GDF<<=B0DC-CDC.@AD..C:.CFB0FFBFG
@M02034:409:000000000-BFKT7:1:2101:16282:17423 1:N:0:26
AAAGTCGAGGTGCCTAAAGTGGCAACCCAGACTGTTCATACGGTTGGTGGTGTAGAGCTTCCTGTAGCCGCATGGCGTTCGTACTTAAATATGGAACTAACCATTCCAATTTTCGCTGTCTCTTATACACATCTCCGAGCCCACGAGACC
+
CCCCCFCCCCCCGGGGGGGGGGGHGHHGGHHGHHHGHHHHHHCHGGGGGGEFGFHGHHHHGHHHHGHGHGGGGGHGGGGGGFHGHHHHHHHHHHFHHHHHHHGHHHGHFHHHHHGGGGGHHHHHHHHHGHHHHHHFGG@FGGHGGGGGGF
@M02034:409:000000000-BFKT7:1:2101:27994:17426 1:N:0:26
AAAGTCGAGGTGCCTAAAGTGGCAACCCAGACTAATCAGCAGGTTGGTGGTGTAGAGCTTCCTGTAGCCGCATG
+
AABBAFBBBBA?GGGGGGGGGGGHHHHGGHGACGFGFGFHE2F2BGCAE?EFGHDDBDFA5AEGH5F53EECFA
@M02034:409:000000000-BFKT7:1:2101:14900:17428 1:N:0:26
AAAGTCGAGGTGCCTAAAGTGGCAACCCAGACTACGCCTGCTGTTGGTGGTGTAGAGCTTCCTGTAGCCGCATGGCGTTCGTACTTAAATATGGAACTAACCATTCCAATTTTCGCTGTCTCTTATACACATCTCCGAGCCCACGAGACC
+
AAAAAFABBBAAGGFDFGGGGDFBC4FEFF2CGHH?2ECFGG3FGHE2A1AFGEFDD53FGEHFFHDBGGCEEEHC@EGEFE2FGHFEHHDDFF33FGDGFGBBDGHDFGHHHGGDEGAD4?FGGG2FFFGFFGB??/<@CGGFD/<CEF
@M02034:409:000000000-BFKT7:1:2101:27975:17436 1:N:0:26
AAAGTCGAGGTGCCTAAAGTGGCAACCCAGACTAATCAGCAGGTTGGTGGTGTTGAGCTTCCTG
+
BBBAAFABDBABGGGGGGGGGGGGHHHGGHHGHF3G3GF3B2BFDGE221A111B53AA35B55
@M02034:409:000000000-BFKT7:1:2101:10146:17439 1:N:0:26
AAAGTCGAGGTGCCTAAAGTGGCAACCCAGACTAAGAATCTGGTTGGTGGTGTAGAGCTTCCTGTAGCCGCATGGCGTTCGTACTTAAATATGGAACTAACCATTCCAATTTTCGCTGTCTCTTATACACATCTCCGAGCCCACGAGACC
+
CCCCCFCCCCBCGGGGGGGGGGGHHHHGGHHGHD3FB5FFDAGHG22ECAFFFBG5F5AF5GGFG5EBAEE?FEF1EEEAEE?EEFGEGFHGGF33BFGG3?3B34FD4FDHF4/<EA<FGHHG4G4?FFHGFGFDA@CG/F<<DGG//<
@M02034:409:000000000-BFKT7:1:2101:28189:17443 1:N:0:26
AAAGTCGAGGTGCCTAAAGTGGCAACCCAGACTCCTCCTGCGGTTGGTGGTGTAGAGCTTCCTGTAGCCGCATGGCGTTCGTACTTAAATATGGAACTAACCATTCCAATTTTCGCTGTCTCTTATACACATCTCCGAGCCCACGAGACC
+
BBBBBFBBBBBBGGGGGGGDGGGHHGFEEGHGHGFHHHFHBEEAFFGEFEEFHHGGHHHHHHHHHHHGHEFEEGHGGFGEEEHFGHGFFHGHHEFHGGHHHHDGDGHHFGHHFFFEFDEGD3FGFG3D3F?FFDG2C/BCG/?/A>CFAE
@M02034:409:000000000-BFKT7:1:2101:14895:17446 1:N:0:26
AAAGTCGAGGTGCCTAAAGTGGCAACCCAGACTACGCCTGCTGTTGGTGGTGTAGAGCTTCCTGTAGCCGCATGGCGTTCGTACTTAAATATGGAACTAACCATTCCAATTTTCGCTGTCTCTTATACACATCTCCGAGCCCACGAGACC
+
CCCCCFCCCCCCGGGGGGGGGGGHHHHGGHHGHHHGGGHHHHHHHHHEFGEFGHHFHHHHHHHHHHHHHFGGGGHGGGGGGGHHHHHGHHHHHHGFHGHHHHFHHHHHHHHHHFGGGDFFHGHHFFHFFGFHGFGF?/<CDFAFGGGGGG
@M02034:409:000000000-BFKT7:1:2101:10338:17447 1:N:0:26
AAAGTCGAGGTGCCTAAAGTGGCAACCCAGACTTATCCTCCGGTTGGTGGTGTAGAGCTTCCTGTAGCCGCATGGCGTTCGTACTTAAATATGGAACTAACCATTCCAATTTTCGCTGTCTCTTATACACATCTCCG
+
BBBBBFBBBBABGFGGEFFGGGGFFHHGGCFGGHHHFFHFHDGGGG?AFCEFGEGBEE3FGGHHHGFHFGG0EEH1?FCFGEFGE@43BGFBHHFDGG3F3FEBBBEBDGHGHE?FGEEGFGGFGG?FFB2FFHG2<
@M02034:409:000000000-BFKT7:1:2101:12538:17453 1:N:0:26
AAAGTCGAGGTGCCTAAAGTGGCAACCCAGACTTGGATGTGGGTTGGTGGTGTAGAGCTTCCTGTAGCCGCATGGCGTTCGTACTTAAATATGGAACTAACCATTCCAATTTTCGCTGTCTCTTATACACATCTCCGAGCCCACGAGACC
+
BCBCAFBBCBAAGGGGGGGGGGGHHHHGGHHGHHHHHHHFHHGGFGGEFGFFGHHHHHHHHHHHHHHHHGGGGEHHGGGGFEHHHHHHGHGFHHHHHHHHHHHHHHHHHHHHHHGGGGGGHGHHHHGFFHHHHGHFE/DDGGHGGGGGGE
@M02034:409:000000000-BFKT7:1:2101:22778:17457 1:N:0:26
AAAGTCGAGGTGCCTAAAGTGGCAACCCAGACTAGGGGGGGGGTTGG
+
BBBBBF@ABBB@GGGGFGGGGGGHHHHGGH22B3AFFG2EF;DF-B=
@M02034:409:000000000-BFKT7:1:2101:9123:17469 1:N:0:26
AAAGTCGAGGTGCCTAAAGTGGCAACCCAGACTCAGAAGCATGTTGGTGGTGTAGTGCTTCCTGTAGCCGCGTG
+
BBBBBFBBBBBBGGGGGGGGGGGHHHHGGHHGGBGHDECFADFFGHB2A2EEA3F5BF5A5BGF5555BAE0EE
@M02034:409:000000000-BFKT7:1:2101:8471:17469 1:N:0:26
AAAGTCGAGGTGCCTAAAGTGGCAACCCAGACTAATAAGCCTGTTGGTGGTGTAGAGCTTCCTGTAGCCGCATGGCGTTCGTACTTAAATATGGAACTAACCATTCCAATTTTCGCTGTCTCTTATACACATCTCCGAGCCCACGAGACC
+
BBCCCFCCCCCCGGGGGGGGGGGHHHHGGHHGHHHHHHHHHHHHHHHGFGEFHHHHHHHHHHHHHHHHHGGGGGHHGGGGGGHHHHFHHHHHHGHHHHHHHHHHHHHHHHHHHFGGGGGHHHHHHHHHHHHHHHHHGGGGGGHGGGGGGG
@M02034:409:000000000-BFKT7:1:2101:14168:17471 1:N:0:26
AAAGTCGAGGTGCCTAAAGTGGCAACCCAGACTAGTAAGATGGTTGGTGGTGTAGAGCTTCCTGTAGCCGCATGGCGTTCGTACTTAAATATGGAACTAACCATTCCAATTTTCGCTGTCTCTTATACACATCTCCGAGCCCACGAGACC
+
CCCCCFCCCCCCGGGGGGGGGGGHHHHGGHHGHHHHHHHHHHHHHGGFFGFFHHHHHGHHHHHHHHHHHGGGGGHHGGGGGGGHHHHHHHHHHGGGFHGHHHGHHHHHGHHHHHGGGGGHHHHHHHHHGHHHHHGHGGGGGGGGGCCGGG
@M02034:409:000000000-BFKT7:1:2101:8383:17472 1:N:0:26
AAAGTCGAGGTGCCTAAAGTGGCAACCCAGACTACGACGTGTGTTGGTGGTGTAGAGCTTCCTGTAGCCGCATGGCGTTCGTACTTAAATATGGAACTAACCATTCCAATTTTCGCTGTCTCTTATACACATCTCCGAGCCCACGAGACC
+
BB@BBFAA@D2AGFGFGGGBGFCFCHH2FFGA3GH?E2EEEBCBBE1EAEBFGHGDFFBFGHHHHFFDG?EEGGHHGFEGEG1AGFH3DFB4B333BC3EGHHHHH4E?4B4FB/EFDDD2FDB1F2?BF1BBDF1</<>/F/FGGCDDC
@M02034:409:000000000-BFKT7:1:2101:25430:17473 1:N:0:26
AAAGTCGAGGTGCCTAAAGTGGCAACCCAGACTAGGAGTTCTGTTGGTGGTGTAGAGCTTCCTGTAGCCGCATGGCGTTCGTACTTAAATATGGAACTAACCATTCCAATTTTCGCTGTCTCTTATACACATCTCCGAGCCCACGAGAC
+
CCCCCFCCCBBCGGGGGGGGGGGHHHHGGHHGHHBC3BG3AFHHHHHGFGFFGHHFHHHHHHHHHHHHHGGGGGHHGGGGGGHHHHHFHHHHHGGFHHHHGGHHGHHHHHHHHHGGGGGHGGHHHHGHHFHHHHGGG/CFGGHGGGGGG
@M02034:409:000000000-BFKT7:1:2101:13355:17476 1:N:0:26
AAAGTCGAGGTGCCTAAGTGGCAACCCAGACTGGGAAGGTGGTTGGTGGTGTAGAGCTTCCTGTAGCCGCATGGCGTTCGTACTTAAATATGGAACTAACCATTCCAATTTTCGCTGTCTCTTATACACATCTCCGAGCCCACGAGACAG
+
BABBAFA33>ABFFBGGGGGGGHCDEDAGHGCCHHGHFGBB2BEEGAFEAFFFHBDGHFHHHHHHHBGEE0EEHFF1FEGF2??G4F@FGHEHF3GFGFFF3FFFFFBBGDHBEEDE?GGHFHFFEGFH22BGB2<CCCDGFFGC?GD0<
@M02034:409:000000000-BFKT7:1:2101:9124:17491 1:N:0:26
AAAGTCGAGGTGCCTAAAGTGGCAACCCAGACTAGGATGCAGGTTGGTGGTGTAGAGCTTCCTGTAGCCGCATGGCGTTCGTACTTAAATATGGAACTAACCATTCCAATTTTCGCTGTCTCTTATACACATCTCCGAGCCCACGAGACC
+
CCCCCFCCCCCCGGGGGGGGGGGHHHHGGHGGH3AFG5F2F5FGGHFEFGEFHHHHHHGHFHHHHHHHHGGGGGHHGGGGGGHHHHHHHHHHGHHHGHHHGHFGHHGHBGHHHHGGGGGHGHHHHH3FHHGHHFHEFC@CGGHGGCCGGG
@M02034:409:000000000-BFKT7:1:2101:9144:17494 1:N:0:26
AAAGTCGAGGTGCCTAAAGTGGCAACCCAGACTAGGATGAAGGTTGGTGGTGTAGAGCTTCCTGTAGCCGCATGGCGTTCGTACTTAAATATGGAACTAACCATTCCAATTTTCGCTGTCTCTTATACACATCTTCGAGCCCACGAGACC
+
AAAAAFABBBAAGGGFGGGFDGGGHHHDGHHGHHHGFGHGHGHHFFGGGG1AAGHGHHFFGFHGGHHBGGGGGFHFGGGEEGB1FHBBE4BGFFD333FFBHHFFHHGBGFHF4>EFEEHEFGG4??FFFFFFF3BFCHD/FCCCCDGGE
@M02034:409:000000000-BFKT7:1:2101:5144:17494 1:N:0:26
AAAGTCGAGGTGCCTAAAGTGGCAACCCAGACTAAGAGGCAGGTTGGTGGTGTAGAGCTTCCTGTAGCCGCATGGCGTTCGTACTTAAATATGGAACTAACCATTCCAATTTTCGCTGTCTCTTATACACATCTCCGAGCCCACGAGACC
+
DDDDDFCCCCABGGGGGGGGGGGHHHHGGHHGHCHHFAFDFGGHHHGGGGGFHHHHHHHHHHHHHGHHHGGGGGHHGGGGGGFHHHHHHHHHHGHHGHHGHHHHHHHHGHHHHGGGGGGHGHHHHHHHHHHHHHHHGDCFGGHGGGGGGA
@M02034:409:000000000-BFKT7:1:2101:24846:17494 1:N:0:26
AAAGTCGAGGTGCCTAAAGTGGCAACCCAGACTCATTTGTTTGTTGGTGGTGTAGAGCTTCCTGTAGCCGCATGGCGTTCGTACTTAAATATGGAACTAACCATTCCAATTTTCGCTGTCTCTTATCACATCTCCGAGCCCACGAGACCG
+
AAAAABAA1>1>FGFDEGGGGFFFHH0AFC0FGHCGDFDAGGHFG0GAFEEBGFGFF1FFFBGFGHHFGFEEGGH0EECFEEFGHHGHHH2FGHFEG@1BB0GHGGFGHHFGG>EEFCEHHHHFBGFGFFHBGFG??BGGFGEG?CCCFC
@M02034:409:000000000-BFKT7:1:2101:4269:17499 1:N:0:26
AAAGTCGAGGTGCCTAAAGTGGCAACCCAGACTAATGGTTGGGTTGGTGGTGTAGAGCTTCCTGTAGCCGCATGGCGTTCGTACTTAAATATGGAACTAACCATTCCAATTTTCGCTGTCTCTTATACACATCTCCGAGCCCACGAGACC
+
BBCCCFCBCCBBGGGGGFGGGGGHHHHGGHHGHHHHHHHHGGGGGGGGFGEFGGGGHHHHHHHHHFGHHGGGGGHHGGGGGGHHHHHGHHGHHHFHHHFHHHGFFGFHFGHHHHGFGGGGHHHHHHGHHHGHHHGFE<DFFEHGGGGGGC
@M02034:409:000000000-BFKT7:1:2101:3623:17500 1:N:0:26
AAAGTCGAGGTGCCTAAAGTGGCAACCCAGACTGGGTGGGCGGTTGGTGGTGTAGAGCTTCCTGTAGCCGCATGGCGTTCGTACTTAAATATGGAACTAACCATTCCAATTTTCGCTGTCTCTTATACACATCTCCGAGCCCACGAGAC
+
BBBBBF@BDDABGGGGGGGFGGEFHHHGGHHGHHDGHGCEFEGGEGE?F1BFFGHBHFHHGHHH3EGFH1E/EFHEGEEGD?BCGGFFFHDFHF3DGHGHGEDFGHFDDFDHHFD?EACF2@@D<G1DFF1GHHFFF<?DDGEGGG-.<
@M02034:409:000000000-BFKT7:1:2101:17366:17501 1:N:0:26
AAAGTCGAGGTGCCTAAAGTGGCAACCCAGACTGAGTGGCCGGTTGGTGGTGTAGAGCTTCCTGTAGCCGCATGGCGTTCGTACTTAAATATGGAACTAACCATTCCAATTTTCGCTGTCTCTTATACACATCTCCGAGCCCACGAGACC
+
CCCCCFCCBCABGGGDGGGGGGGHHHHGGHHGHHGHHHGGHGGGGGGGFGEFGHHGHHGHHHHHHHHHHGGGGGHHGFGGGGFHHHHHHHHHHHFGGHHHHHGHHHHHHHHHHFGGGGGGHGHHHHHHHHHHHHHHGGGGGFHGGDCGGF
@M02034:409:000000000-BFKT7:1:2101:2703:17501 1:N:0:26
AAAGTCGAGGTGCCTAAAGTGGCAACCCAGACTGTGTCGCAGGTTGGTGGTGTAGAGCTTCCTGTAGCCGCATGGCGTTCGTACTTAAATATGGAACTAACCATTCCAATTTTCGCTGTCTCTTATACACATCTCCGAGCCCACGAGACC
+
BBCCCFCBCCCCGGGGGGGGGGGGHHHGGHHGHGHHHHGHGGGHHFGGFEGFGGGEGHFHEGHHHGHHHGGCEFHEFFGGFEGGHHHGEFGHHHFDFHHHFGHHHHHGHHFHHFGGGFEGFFHFDGBFDFGFHFGFG@?CFGHGGGGGGC
@M02034:409:000000000-BFKT7:1:2101:7097:17505 1:N:0:26
AAAGTCGAGGTGCCTAAAGTGGCAACCCAGACTTTTTCTGTGGTTGGTGGTGTAGAGCTTCCTGTAGCCGCATGGCGTTCGTACTTAAATATGGAACTAACCATTCCAATTTTCGCTGTCTCTTATACACATCTCCAGCCCACGAGACCG
+
CCCCBFCCCCBBGGGGGGGGGGGHHHHGGHHGHHHHHHHHHHHHFGGFFGEFHGHHHHHHHGHHHHHHHGGGGGHHGGGGGFGHHHHHHHHHHHFGHHGGHHHHHHHHHGHHHHGGGGGHHHHHHHHHGHGHHHGFHHGGGHGGGGGGGG
@M02034:409:000000000-BFKT7:1:2101:25361:17509 1:N:0:26
AAAGTCGAGGTGCCTAAAGTGGCAACCCAGACTATGACTGGGGTTGGTGGTGTAGAGCTTCCTGTAGCCGCATGGCGTTCGTACTTAAATATGGAACTAACCATTCCAATTTTCGCTGTCTCTTATACACATCTCCGAGCCCACGAGACC
+
CBCCCFCCCCBAGGGGGGGGGGGHHHHGGHHGHHHHHHHHHHGEFGGEFGEFGHGGHHHHGHHHHHHHHGGGGGHHGEGGFFFHHHHGHHHHHHFFHHHHHHHGHHHHHHHHHHGGGGGHGHHHGHHHEHHHHHHHDGGGGGEGGGCGGC
@M02034:409:000000000-BFKT7:1:2101:27557:17511 1:N:0:26
AAAGTCGAGGTGCCTAAAGTGGCAACCCAGACTCGGGGGGGGGTTGGTGGTGTAGAGCTTCCTGTAGCCGCATGGCGTTCGTACTTAAATATGGAACTAACCATTCCAATTTTCGCTGTCTCTTATACACATCTCCGAGCCCACGAGACC
+
AABAAFBADDABGGGGFGGGGGGGHHHGGHHGHHGGGGCGGFF;DDF:ED9AAFFFFFFFFFFFFFFBFDDFFFFFFFFFDDFFFFFFFFFFFFBFBFFFFFFFFFFFFFFFFFFFFFFFFFFFFFFBBFFFFFFFF:99DEFFFFFF.A
@M02034:409:000000000-BFKT7:1:2101:27943:17513 1:N:0:26
AAAGTCGAGGTGCCTAAAGTGGCAACCCAGACTCCTCTTCCGGTTGGTGGTGTAGAGCTTCCTGTAGCCGCATGGCGTTCGT
+
AAAAABAADBAAGGGGGGGGDAFCFHHGGHCFHHHGHFFDGEEEEEE1F1EFFBEDHBFHHGHEGHFFHGGCE?EFE>EFE>
@M02034:409:000000000-BFKT7:1:2101:24492:17515 1:N:0:26
AAAGTCGAGGTGCCTAAAGTGGCAACCCAGACTGCTTGTGGTGTTGGTGGTGTAGAGCTTCCTGTAGCCGCATGGCGTTCGTACTTAAATATGGAACTAACCATTCCAATTTTCGCTGTCTCTTATACACATCTCCGAGCCCACGAGACC
+
CCCCCFCCCCBBGGGGGGGGGGGHHHHGGHHGHHGHHHHHGGFGEHHGGGEFGHHHHHHHHHHHHHHHHGGGGGHHGGGGGFGHHGHGHHHHHHFGFHFFHGHGFHFHGGGHHFGDGGGHHHHHHHGHFHHHHHHHF@/@DAGFGGGGGE
@M02034:409:000000000-BFKT7:1:2101:11566:17517 1:N:0:26
AAAGTCGAGGTGCCTAAAGTGGCAACCCAGACTAATAAGAATGTTGGTGGTGTAGAGTTCCTGTAGCCGCATGGCGTTCGTACTTAAATATGGAACTAACCATTCCAATTTTCGCTGTCTCTTATACACATCTCCGAGCCCACGAGACCG
+
AABBBFBABDAAGGGGGGGGGGGHHHHGGFHGHHGHHFCBHGGGHHGGGGGFHHHFH5F5DF5FFD5GE?0A1F1E>F1E???FG4FF44BGE3BGHDG3BBFG@G4BFGHG4EE>A/?BEFHFG4DE?3?2F?FDC?/BFFE?B</DF@
@M02034:409:000000000-BFKT7:1:2101:3954:17519 1:N:0:26
AAAGTCGAGGTGCCTAAAGTGGCAACCCAGACTCCTCTGCGGGTTGGTGGTGTAGAGCTTCCTGTAGCCGCATGGCGTTCGTACTTAAATATGGAACTACCATTCCAATTTTCGCTGTCTCTTATACACATCTCCGAGCCCACGAGACCG
+
CCCCCFCCCCCCGGGGGGGGGGGHHHHGGGHGHHHHHHHHGGGGGGGEFGGFHHHHHHHHHHHHGHHHHGGGGGHHGGGGGGHHHHHGHHHHHHHHHHGHHGHHHGHHHHHHHGDFGFHHHHHHHHFHHHHHHHFG/DGGGGGGGGGGGG
@M02034:409:000000000-BFKT7:1:2101:18532:17519 1:N:0:26
AAAGTCGAGGTGCCTAAAGTGGCAACCCAGACTTGGCATAATGTTGGTGGTGTAGAGCTTCCTGTAGCCGCATGGCGTTCGTACTTAAATATGGAACTAACCATTCCAATTTTCGCTGTCTCTTATACACATCTCCGAGCCCACGAGACC
+
AAABAFBBBBABGGGFFGGGGGGHHHHGGHHGHHHHHHHHGGHHHHHEFGEFGDGHHHHHHGHHHHHHHGG?EGGHGGGGGGHHHHHGHHHHHGGFHEGFHHHFGHFHHGHHHHGFGGGHHHHHFHFHGHHHHHH2ACGGGGGEGGGGGG
@M02034:409:000000000-BFKT7:1:2101:27964:17523 1:N:0:26
AAAGTCGAGGTGCCTAAAGTGGCAACCCAGACTACTCTTCCGGTTGGTGGTGTAGAGCTTCCTGTAGCCGCATGGCGTTCGTACTTAAATATGGAACTAACCATTCCAATTTTCGCTGTCTCTTATACACATCTCCGAGCCCACGAGAC
+
BBCCCFCCCCCBGGGGGGGGGGGHHHHGGHGGH3GGH5FBE2AEEEGGFGEFGHHGHHHHHHHHHHHHHGFEGGHHGGGGGGGHHHHHHHHHHHBEFHHGHHHHHHHHHHHHHHGGGGGHHHHFGHGHFHHGHHGFD/@DGGHGGDGGG
@M02034:409:000000000-BFKT7:1:2101:17765:17535 1:N:0:26
AAAGTCGAGGTGCCTAAAGTGGCAACCCAGACTCGGCGGCATGTTGGTGGTGTAGAGCTTCCTGTAGCCGCATGGCGTTCGTACTTAAATATGGAACTAACCATTCCAATTTTCGCTGTCTCTTATACACATCTCCGAGCCCACGAGACC
+
CCCCCFBCCCCBGGGGFGGGGGGHHHHGGHHGHHGGGGGGGGHHHHEGGGEFGHHHHHHHHHHHHHHHHGGGGGGHGGGGGGHHHHHHHHFHHHGHGHHHHHGHHHHGHHHHHGGGGGGFHHHHHH1GGHHHHHHHG/CFCEEGG?FGGE
@M02034:409:000000000-BFKT7:1:2101:25541:17537 1:N:0:26
AAAGTCGAGGTGCCTAAAGTGGCAACCCAGACTCGGGGGATGGTTGGTGGTGTAGAGCTTCCTGTAGCCGCATGGCGTTCGTACTTAAATATGGAACTAACCATTCCAATTTTCGCTGTCTCTTATACACATCTCCGAGCCCACGAGACC
+
BBBBAFBBBBABGGGGGGGGGGGHHHHGGHHGHHGGGGGGGGGHHGGFFGFFHHHHHHHHHHHHHHHHHGGGGGHHGGGGGGFHHHHHEHGHHHFHGHHHHHHGHHGHHHHHHGGGGGGGHHHHFGGFFHHHGHHHGCCDGGHGGGGGGF
@M02034:409:000000000-BFKT7:1:2101:9077:17541 1:N:0:26
AAAGTCGAGGTGCCTAAAGTGGCAACCCAGACTAATTCTTGTGTTGGTGGTGTAGAGCTTCCTG
+
BBCCBFCCDCBCGGGGGGGGGGGHHHHGGGHGHHHC5DGDGH323B2A22EAA3D5AA3A5BB5
@M02034:409:000000000-BFKT7:1:2101:21556:17544 1:N:0:26
AAAGTCGAGGTGCCTAAAGTGGCAACCCAGACTGGGCCGTCTGTTGGTGGTGTAGAGCTTCCTGTAGCCGCATGGCGTTCGTACTTAAATATGGAACTAACCATTCCAATTTTCGCTGTCTCTTATACACATCTCCGAGCCCAC
+
CCCCCFCCCCABGGGGGFGGGGGHHHHGGHHGHHHHHHFE?GFHHHHGGGGGHHHHHHGHHHHHHHHHHGGGGGHHGGGGGGHHHHGHGHHHGHFGGHHHHHHHHHGHHHHHHHGGGGGHHHHHHHHHGHGHHGGB/<@FG//<
@M02034:409:000000000-BFKT7:1:2101:21175:17547 1:N:0:26
AAAGTCGAGGTGCCTAAAGTGGCAACCCAGACTCAGCAGCGGGTTGGTGGTGTAGAGCTTCCTGTAGCCGCATGGCGTTCGTACTTAAATATGGAACTAACCATTCCAATTTTCGCTGTCTCTTATACACATCTCCGAGCCCACGAGACC
+
BBBBBFAABBBBGGGGGGGGGGGGHHHGGHHGHHHHHHHHGGGGGGGEFGEFGHHGHHHHHHHHHHHHHGGGGGHHGFGGEGGHHHFGHHGHHHFGGHFFFHGHHFFHHHHHHHGGGGGHHHHHFFFHEGHHFHHGGG?DGGHGGGGGGC
@M02034:409:000000000-BFKT7:1:2101:5907:17551 1:N:0:26
AAAGTCGAGGTGCCTAAAGTGGCAACCCAGACT
+
BBBBAFBBBBAAGGGFGGGGGGGHHHHGGHHGH
@M02034:409:000000000-BFKT7:1:2101:25556:17552 1:N:0:26
AAAGTCGAGGTGCCTAAAGTGGCAACCCAGACTCGGGGGATGGTTGGTGGTGTAGAGCTTCCTGTAGCCGCATGGCGTTCGTACTTAAATATGGAACTAACCATTCCAATTTTCGCTGTCTCTTATACACATCTCCGAGCCCACGAGAC
+
11>AAF>ADD1AGGGGGGGABF0BGEH0AC0B1AF?CCE//FFFGCEEFEE?G@F2@1FFG@GF1GHHHGEEAEHEEAE>EE>GEFBBFFEGFH<1<F1GECHH1GHFBFGHH2/?B?CB@FG2?F1<1C1?CBG1C?C?-<.CCCCCA
@M02034:409:000000000-BFKT7:1:2101:22385:17558 1:N:0:26
AAAGTCGAGGTGCCTAAAGTGGCAACCCAGACTATGATTCCTGTTGGTGGTGTAGAGCTTCCTGTAGCCGCATGGCGTTCGTACTTAAATATGGAACTAACCATTCCAATTTTCGCTGTCTCTTATACACATCTCCGAGCCCACGAGACC
+
BABBBFABBBABGGGGGGGGGGGCGHAEFGHGHHHGHHHHGHFHHGEAAEAFHFGFH5FHHEHHHHHHHGGGGGHHGEFEGEGEHHFBHHFHHHEEHFHGHGEGGHHFGGFHHGEDGGEGGFFH?FFHHGFFHFHFGFCGGEHGGGGGDF
@M02034:409:000000000-BFKT7:1:2101:12806:17565 1:N:0:26
AAAGTCGAGGTGCCTAAAGTGGCAACCCAGACTTAGACGAAGGTTGGTGGTGTAGAGCTTCCTGTAGCCGCATGGCGTTCGTACTTAAATATGGAACTAACCATTCCAATTTTCGCTGTCTCTTATACACATCTCCGAGCCCACGAGACC
+
CCCCCFCCCCCBGGGGGGGGGGGHHGHGGHHGHHHHHHGGEGGGFHGEGG1FHHHHHHHHHHHHHHHHHGGGGGHGGEGGGGFHHHHHHHGHHHHHGHHHGGHHHHHHGHHHHHGGGGGHHGHHFHHHHFHHHHHBFCGGGGHGGCGDFF
@M02034:409:000000000-BFKT7:1:2101:22373:17572 1:N:0:26
AAAGTCGAGGTGCCTAAAGTGGCAACCCAGACTATGATTCCTGTTGGTGGTGTAGAGCTTCCTGTAGCCGCATGGCGTTCGTACTTAAATATGGAACTAACCATTCCAATTTTCGCTGTCTCTTATACACATCTCCGAGCCCACGAGACC
+
AAABAFBBBBBAGGGGGGFGFGGFHHHGGHHGHHHHHGHHFHHHHHHECFAFHHHHHHHHGHHHGHHHGGGGGGHHFEGGGFHGHHHFHHHGGHFHFHGGHHHGHHHHHHHHHHGGG?EGHHHHHGFF43GFBDFFG>@CCFHGGGGGGE
@M02034:409:000000000-BFKT7:1:2101:20300:17575 1:N:0:26
AAAGTCGAGGTGCCTAAAGTGGCAACCCAGACTATTAATCATGTTGGTGGTGTAGAGCTTCCTGTAGCCGCATGGCGTTCGTACTTAAATATGGAACTAACCATTCCAATTTTCGCTGTCTCTTATACACATCTCCGAGCCCACGAGACC
+
CCCCCFCCCCCCGGGGGGGGGGGHHHHGGHHGHHHH5GHHFGHHHHHEF?GFBAGBFFGGFHHHFDEBBEFCFGGAEEFFE?2?FGHD3GHFFH3DGFHHBE3F3FG4GGHHHFEFGF?FEHGG4H4DFGHBFHGEGCGCGGHGGGGGGG
@M02034:409:000000000-BFKT7:1:2101:28548:17576 1:N:0:26
AAAGTCGAGGTGCCTAAAGTGGCAACCCAGACTAAGAAGAAGGTTGGTGGTGTAGAGCTTCCTGTAGCCGCATGGCGTTCGTACTTAAATATGGAACTAACCATTCCAATTTTCGCTGTCTCTTATACACATCTCCGAGCCCACGAGACC
+
BBABBFCCCCABGGGGGGFGGGGHHHHGGGHGHHHHHHHHHCHGGHGEFGGFFGHFGGHHHHHHHHHHHGGGFGHCEEGFGFHHHHHFFHFHHGFFHHHHFFHHHGGFHHHHHHGGGGEGHHHHHHGGFGHHHHFFFBCDGGHGGG/CGE
@M02034:409:000000000-BFKT7:1:2101:10204:17577 1:N:0:26
AAAGTCGAGGTGCCTAAAGTGGCAACCCAGACTGGGTCGGGGGTTGGTGGTGTAGAGCTTCCTGTAGCCGCATGGCGTTCGTACTTAAATATGGAACTAACCATTCCAATTTTCGCTGTCTCTTATACACATCTCCGAGCCCACGAGACC
+
CCCCCFCCCCBCGGGGGGGGGGGHHHHGGHHGHHHHHHGGGGGGGGGEFG?FGHHHHHHHHHHHHHHHHGGGGGHHGGGGGGGHHHHGHHHHHHGGHHHHHHGHHHHHHHHHHHGGGGCGHFHHHHDHFHHHGHHHGGGGGGHGGGGGGF
@M02034:409:000000000-BFKT7:1:2101:18259:17579 1:N:0:26
AAAGTCGAGGTGCCTAAAGTGGCAACCCAGACTGGGCAGAGGGTTGGTGGTGTAGAGCTTCCTGTAGCCGCATGGCGTTCGTACTTAAATATGGAACTAACCATTCCAATTTTCGCTGTCTCTTATACACATCTCCG
+
BBBBBFBBBBA?FGGGGGGGGGGGHHHGGHHGH32FAEE2F2EAEEA1A1EEBAD5A53B5BFDF5A5@BE0EEF1>1>FEEBF1BGGFBG4FF33F3E??03BB4F44GDHD4//EF?FBBFF3B3B3??BGFH2A
@M02034:409:000000000-BFKT7:1:2101:19473:17597 1:N:0:26
AAAGTCGAGGTGCCTAAAGTGGCAACCCAGACTCCTCCTCCGGTTGGTGGTGTAGAGCTTCCTGTAGCCGCATGGCGTTCGTACTTAAATATGGAACTAACCATTCCAATTTTCGCTGTCTCTTATACACATCTCCG
+
AAAA13AA@>AAGGGGF1BFDFEGHHFEGCHCHHGHHHHFHCCEEEEAFEAAGFGEFBHBFGHDEFG2GEECFGGGEGGCEEFGHHBGHHFHHFGGFHFFGBFEH2GE2FFGGFEGGGFBGFHHFHHB>CGHBGBFC
@M02034:409:000000000-BFKT7:1:2101:12250:17598 1:N:0:26
AAAGTCGAGGTGCCTAAAGTGGCAACCCAGACTTCGAGGGGGGTTGGTGGTGTAGAGCTTCCTGTAGCCGCATGGCGTTCGTACTTAAATATGGAACTAACCATTCCAATTTTCGCTGTCTCTTATACACATCTCCGAGCCCACGAGACC
+
BBBBBFBBBBAAGGGGFGGBFGGHHHHGGHHGHHHGGHGGGGGDDGGGGGGFHGGFGGHHHGHHHGHFGGGCGGHGGGGGGDFFHHHHHGHHGGGBCHHHHHFGFHFFFGHHHFGGGGGFFGFGFGFFFFGGGGGFDAGGFEFFFFFFFA
@M02034:409:000000000-BFKT7:1:2101:22465:17599 1:N:0:26
AAAGTCGAGGTGCCTAAAGTGGCAACCCAGACTGTGTTTGTTGTTGGTGGTGTAGAGCTTCCTGTAGCCGCATGGCGTTCGTACTTAAATATGGAACTAACCATTCCAATTTTCGCTGTCTCTTATACACATCTCCGAGCCCACGAGACC
+
BBBBAFBBBBABGGGGGGGFGGGHHHHGGHHGHHHGFGGHGGHHHHHFFGEFHHHHHHHHHHHHHHHHHGGGGGHHGGGGGGHHHHHFHHHHHHHGHHHGHHHHFHHHHHHHHHGGGGGGHHHHEHHHFGFHHHFHDFCFGGHGGGGGGG
@M02034:409:000000000-BFKT7:1:2101:2515:17604 1:N:0:26
AAAGTCGAGGTGCCTAAAGTGGCAACCCAGACTAAGAAGAAGGTTGGTGGTGTAGAGCTTCCTGTAGCCGCATGGCGTTCGTACTTAAATATGGAACTAACCATTCCAATTTTCGCTGTCTCTTATACACATCTCCGAGCCCACGAGACC
+
BBBBBFBABBABGGGGCGGGGGGHHHHGGEFFGHGHHGGHGGGGHHGEFEEFGFHGHHHHHHHHHHHFHGGEFFGGEFGEGFGHGHGFHHHHGHGDFHGFFHGFG?FFHHHHHFE?EEFGHHHHBGHFFFGFHHGFC<CGCAGGDCFDDC
@M02034:409:000000000-BFKT7:1:2101:28521:17605 1:N:0:26
AAAGTCGAGGTGCCTAAAGTGGCAACCCAGACTGCTCAGAAGGTTGGTGGTGTAGAGCTTCCTGTAGCCGCATGGCGTTCGTACTTAAATATGGAACTAACCATTCCAATTTTCGCTGTCTCTTATACACATCTCCGAGCCCACGAGACC
+
CCCCCFCBCBBCGGGGGGGGGGGHHHHGGHHGHGGHGGHFGGGFGHCEFGGGHGGGGGHHHHHHGHHHHEGGGGGFGGGGFFHHHHGGFGGFHHDFHHHHHHFGHHHHHHGHHHGGGGGHHHHGFHGH3CHGHHFGG?CGGGHGGGCDEE
@M02034:409:000000000-BFKT7:1:2101:6285:17615 1:N:0:26
AAAGTCGAGGTGCCTAAAGTGGCAACCCAGACTCATAATAATGTTGGTGGTGTAGAGCTTCCTGTAGCCGCATG
+
BBBBBFBBBBABGGGGGGGGGGGHHHHGGHHGHF3GDAG555FGFGE2A2ECA3F5AD3F5FEFF5D53AE0EA
@M02034:409:000000000-BFKT7:1:2101:22686:17620 1:N:0:26
AAAGTCGAGGTGCCTAAAGTGGCAACCCAGACTATGGAGGGGGTTGGTGGTGTAGAGCTTCCTGTAGCCGCATGGCGTTCGTACTTAAATATGGAACTAACCATTCCAATTTTCGCTGTCTCTTATACACATCTC
+
AAAB>BAAD>>AGGGG4FGGFFFGFHHGGEFDHHHHGHHGCGGGFGGBF1EFGHFHGHHB5FFFBBFFFFECGGFF?FEAEGBGFHFHEGFBGHEBBCB??03BEGG?FFDFGBDDG?BF2F2F22FF2FFH1?F
@M02034:409:000000000-BFKT7:1:2101:4295:17627 1:N:0:26
AAAGTCGAGGTGCCTAAAGTGGCAACCCAGACTGTTAATCTGGTTGGTGGTGTAGAGCTTCCTGTAGCCGCATGGCGTTCGTACTTAAATATGGAACTAACCATTCCAATTTTCGCTGTCTCTTATACACATCTCCGAGCCCACGAGACC
+
AA?3AFBB3AAAGBGAEGFBGGCGHGHCGHHGCBGHFHCDGHHHHG22AEEFGHHFGHHHHHHEHFHGEGCEGGG1>EEGGGHHHHFBGFGBFFFEFHF@FGGHHGDDHHHHHFEGGGEGFHHDDHFFEGFFHHGFG?DCDGACC<@D<<
@M02034:409:000000000-BFKT7:1:2101:25860:17631 1:N:0:26
AAAGTCGAGGTGCCTAAAGTGGCAACCCAGACTGCGGCTGCTGTTGGTGGTGTAGAGCTTCCTGTAGCCGCATGGCGTTCGTACTTAAATATGGAACTAACCATTCCAATTTTCGCTGTCTCTTATACACATCTCCGAGCCCACGAGAC
+
AAABBB3ADBBBGGGFFFFFGGGHFGGD2FFFGHHGGGGCFFGAFHE1A1EFG3D5FB3BGHHHGDGGEEFGGGF1EFFGCEEEGHFFFGHHHHHHGHGGFFFFGBDDGFGHHBEAEDEGFBBGGGBG32B<F2@<CCC?C/GGCCGGG
@M02034:409:000000000-BFKT7:1:2101:6276:17631 1:N:0:26
AAAGTCGAGGTGCCTAAAGTGGCAACCCAGACTCATAATCATGTTG
+
BBBBBFBABBAAGGGG4FGGGGGHHHHGGGHGHC3FB5D55D5BDF
@M02034:409:000000000-BFKT7:1:2101:28261:17632 1:N:0:26
AAAGTCGAGGTGCCTAAAGTGGCAACCCAGACTCATTATCGGGTTGGTGGTGTAGAGCTTCCTGTAGCCGCATGGCGTTCGTACTTAAATATGGAACTAACCATTCCAATTTTCGCTGTCTCTTATACACATCTC
+
?ABABFAABDA?BGGDGFGGGBFBHCGEAEGCHHGHHFFHH2EGFGGEF?AAEEG5GBFGFGHEGHHHHGCCGE11>EEG1>FHGHF@3FF4GB3GGEGGHGFBDFG4GG?GED/AEEEGFGFGB?BBB11FFF?
@M02034:409:000000000-BFKT7:1:2101:5225:17634 1:N:0:26
GCTCTTAAAGAGGAGAAAGGTCATGATTACGCGTGCTTCTAACTTTACTCAGTTCGTTCTCGTCGACAATGGCGGAACTGGCGACGTGACTGTCGCCCCAAGCAACCTGTCTCTTATACACATCTACGAGCCCACGAGACGTAGAGGAA
+
BBBBBFFFFFFFGGGGGGGGGGHHHFHHGHGEGGGGGHHHHHHHHHHHHHHHHHHGFHHGHGFGGEGGEGHHHGGGGGHGHHGGGGGGHGHHHHGHGGGGGHGHHHHHHHHHHHHGHHHHGHHHHFGGCADFGHGGCCGGG<.C.=C<<
@M02034:409:000000000-BFKT7:1:2101:4276:17638 1:N:0:26
AAAGTCGAGGTGCCTAAAGTGGCAACCCAGACTGTTAATCTGGTTGGTGGTGTAGAGCTTCCTGTAGCCGCATGGCGTTCGTACTTAAATATGGAACTAACCATTCCAATTTTCGCTGTCTCTTATACACATCTCCGAGCCCACGAGACC
+
AABCCFBBBBBBGGGGGGGGGGGHHHHGGHGGHHHHHHHHHHHHHGGGGGEFGHHHHHHHHHHHHHHFHGGGGGHHGGGGFFGHHHHHHGGHHHHHHHHGHHHHHHGHHHHHHHGGGGGHHHHHHHHHHHFFHHHHGDGGCGHGGGGGGG
@M02034:409:000000000-BFKT7:1:2101:18719:17638 1:N:0:26
AAAGTCGAGGTGCCTAAAGTGGCAACCCAGACTTGGTTTTATGTTGGTGGTGTAGAGCTTCCTGTAGCCGCATGGCGTTCGTACTTAAATATGGAACTAACCATTCCAATTTTCGCTGTCTCTTATACACATCTCCGAGCCCACGAGACC
+
CCBCBFCCCBCCGGGGGGGGGGGHHHHGGHHGHHHHGHHGHHHHHHHEGGEFGHHHHHHHHHHHHHHHHGGGGGHHGGGGGGHHHHHHGHHHHHHGGHHGHHHHHHHHHGHHHHGGGGGHHHHHHHGHHGHHHHHF?DGGGGHGGGGGGG
@M02034:409:000000000-BFKT7:1:2101:22688:17640 1:N:0:26
AAAGTCGAGGTGCCTAAAGTGGCAACCCAGACTATGGAGGGGGTTGGTGGTGTAGAGCTTCCTGTAGCCGCATGGCGTTCGTACTTAAATATGGAACTAACCATTCCAATTTTCGCTGTCTCTTATACACATCTCCGAGCCCACGAGACC
+
```
