## Supplementary material for "Engineering a virus-like particle to display peptide insertions using an apparent fitness landscape": Sequencing text files, python code, and primer descriptions: eHTS067S26_s1_pe (part 29 of 52)

```
CCCCCFBBCCBBGGGGGGGFGGGHHHHGGHHGHHHHHHHGGGGGGGGEFGEFGHHGHHHHHHHHHHHHHGGGGGHGGGGGFGHHHHHGHHHHHHHHHHHGHHHHHHGHHHHHHHGGGGGHHHHHHHGHFHHHHHHHGCCGGGHGGCGGGG
@M02034:409:000000000-BFKT7:1:2101:23798:17646 1:N:0:26
AAAGTCGAGGTGCCTAAAGTGGCAACCCAGACTGTGCGGCCTGTTGGTGGTGTAGAGCTTCCTGTAGCCGCATGGCGTTCGTACTTAAATATGGAACTAACCATTCCAATTTTCGCTGTCTCTTATACACATCTCCGAGCCCACGAGACC
+
CCDDCFCCCCCCGGGGGGGGGGGHHHHGGHG2CFA5AEE??EFGEHEEF1EFA3F55AFF5FDFF5EDFEF?EEF1>?EF1E2E?FGHFHHFDB33F?GFCB3B3?F??FEHF4</E/BF33DB33?DHBFCGDGBB//B<FC/AGCDG<
@M02034:409:000000000-BFKT7:1:2101:19188:17648 1:N:0:26
AAAGTCGAGGTGCCTAAAGTGGCAACCCAGACTGATTTGAAGGTTGGTGTTGTAGAGC
+
CCCCCFCCBBCCGGGGGGGGGGGHHHHGGHEEGH3DAB5555BF32AE22BAA5D555
@M02034:409:000000000-BFKT7:1:2101:25852:17652 1:N:0:26
AAAGTCGAGGTGCCTAAAGTGGCAACCCAGACTGCGGCTGCTGTTGGTGGTGTAGAGCTTCCTGTAGCCGCATGGCGTTCGTACTTAAATATGGAACTAACCATTCCAATTTTCGCTGTCTCTTATACACATCTCCGAGCCCACGAGACC
+
BBBBBFABBB>AFFGGGGGFGGFFHFAEFGGFHHGGGCEEDHH5FFG1FDFFEGGFFHBGHFFGGEBDGEEEGGGAEE@EEE2FEF43BFFFGFFFCGFHEFHG3FDGHHGHBFEGGGGEHHGFFHGHHHHH2@22?@@CCFHGGGGDD<
@M02034:409:000000000-BFKT7:1:2101:7518:17661 1:N:0:26
AAAGTCGAGGTGCCTAAAGTGGCAACCCAGACTCTGACGCATGTTGGTGGTGTAGAGCTTCCTGTAGCCGCATGGCGTTCGTACTTAAATATGGAACTAACCATTCCAATTTTCGCTGTCTCTTATACACATCTCCGAGCCCA
+
BCCCAFBCCBBCGGGGGGGGGGGHHHHGGHHGHHHDHHGFAEFGFHEEEDEEAEGB5BAFAFBFBF55FEE>EAE1>EEEEEEFEHBEDFF4@GBBGGGF?E3FFDG44FGGG?E/EEEHF4BF3B3B?GG2FGHBA/>B/FF
@M02034:409:000000000-BFKT7:1:2101:22994:17662 1:N:0:26
AAAGTCGAGGTGCCTAAAGTGGCAACCCAGACTAAGCCTTCTGTTGGTGGTGTAGAGCTTCCTGTAGCCGCATGGCGTTCGTACTTAAATATGGAACTAACCATTCCAATTTTCGCTGTCTCTTATACACATCTCCGAGCCCACGAGACC
+
BBBBBFBBBBABGGGGGFGGGGGHGDHGGHHGHGDACGFGHHHHHHHAFAEFGGGFFFHHGHGHHHFFFGGEFFHEEEGGGFFHGHFEFHHFHH3FGHGCFGDFEBDDGGHHHGGEFGAFGHHHBG4GFHHHHHF2<</CFFHGGCFF/F
@M02034:409:000000000-BFKT7:1:2101:7239:17663 1:N:0:26
AAAGTCGAGGTGCCTAAAGTGGCAACCCAGACTTTGTTTTTTGTTGGTGGTGTAGAGCTTCCTGTAGCC
+
BBBBBFBBDBAABGGGGGGFGGGFHHHGGH2FCAGFHGHHGEF2AGGAFDE113D5BE3A5BFB55A5B
@M02034:409:000000000-BFKT7:1:2101:4920:17668 1:N:0:26
AAAGTCGAGGTGCCTAAAGTGGCAACCCAGACTCCTCAGCATGTTGGTGGTGTAGAGCTTCCTGTAGCCGCATGGCGTTCGTACTTAAATATGGAACTAACCATTCCAATTTTCGCTGTCTCTTATACACATCTCCGAGCCCACGAGACC
+
CCCCCFBCBCBCGGGGGGGGGGGHHHHGGHDEHE3GGHHHGHHHHHAEC?ECAAG5FHDGFGGBBGEAEEE0EEF1>?EGFEBGHHHDGHHHEF33FGHHG13BBDFFFF3FE4>EE?<B4FGFEG4GFBEFHHHBB/BFDFFC/<</C?
@M02034:409:000000000-BFKT7:1:2101:7533:17672 1:N:0:26
AAAGTCGAGGTGCCTAAAGTGGCAACCCAGACTCTGACGCATGTTGGTGGTGTAGAGCTTCCTGTAGCCGCATGGCGTTCGTACTTAAATATGGAACTAACCATTCCAATTTTCGCTGTCTCTTATACACATCTCCGAGCCCACGAGAC
+
CCBCCFCCCCCCGGGGGGGGGGGHHHHGGHHGH33F55B2EFAHHHHGGGEFHHHHHHHHHHHHHHHGHGGGGGHHGGGGGGFHHHGGGHGHHG3FFHHGHHHHHHGHHHHHHFGGGGGGHHHHDHGHFHHHFHFGF<@CGGHGGGGGF
@M02034:409:000000000-BFKT7:1:2101:3582:17676 1:N:0:26
AAAGTCGAGGTGCCTAAAGTGGCAACCCAGACTGAGAAGAAGGTTGGTGGTGTAGAGCTTCCTGTAGCCGCATGGCGTTCGTACTTAAATATGGAACTAACCATTCCAATTTTCGCTGTCTCTTATACACATCTCCGAGCCCACGAGACC
+
BBBBBFBBBBBBGGGGGGGGGGGHHAFFGHHGHHHHHHHGGGAGGHEEFFEFFGHGGEHFHFHGFFHHFEECFGHFEGGGGFGHHHHGHHHHHHHHHHDFFHHHGHHFBGGHHHGGGGFHHFGHHHFG3BGFHH3GFCCGGGHGGCCGGE
@M02034:409:000000000-BFKT7:1:2101:4906:17679 1:N:0:26
AAAGTCGAGGTGCCTAAAGTGGCAACCCAGACTCCTCAGCATGTTGGTGGTGTAGAGCTTCCTGTAGCCGCATGGCGTTCGTACTTAAATATGGAACTAACCATTCCAATTTTCGCTGTCTCTTATACACATCTCCGAGCCCACGAGAC
+
BBAAAFBABDBBGGCGGGGGGFGHFDHGGHGGGHHGFHHCFGFHHGHGFGEFGFFAGHEG5FGGFFHGDEECGEGFEAFAAECAGHGHHHHHHHE@FHHC3AEFHDDBHHFHHBEE/?<3B4F4BFFHHFFHHDBGFFCCDFGFB@?DC
@M02034:409:000000000-BFKT7:1:2101:5430:17683 1:N:0:26
AAAGTCGAGGTGCCTAAAGTGGCAACCCAGACTCCGCGGCCGGTTGGTGGTGTAGAGCTTCCTGTAGCCGCATGGCGTTCGTACTTAAATATGGAACTAACCATTCCAATTTTCGCTGTCTCTTATACACATCTCCGAGCCCACG
+
AAAAAFAADAAAGGGGGDGBFGGHFECAFDFFFFCAE?EEFF?EEECGGD?B?FF5F4GH3GHHHHHHFECEGEHFGGGFEG2/FGD3FF4DGHEEBGFHHABGGDHHGGGHHHGGGGGFBDFD1FD<?F111FDB<-A-@CGE@
@M02034:409:000000000-BFKT7:1:2101:28339:17686 1:N:0:26
AAAGTCGAGGTGCCTAAAGTGGCAACCCAGACTCAGCAGCCGGTTGGTGGTGTAGAGCTTCCTGTAGCCGCATGGCGTTCGTACTTAAATATGGAACTAACCATTCCAATTTTCGCTGTCTCTTATACACATCTCCGAGCCCACGAGACC
+
CCCCCF@ABCBCGGGGGGGGGGGHHHHGGHHGHHHHHHHHHGGGGGGFFGGFHFHFHGHHHHHHHHHGHGECFFHHGGGGGGFHHHHHGHGHHHHHHHHHHHFGHHHHHHHHHHEGGGGHHHHHHGHGGHGHHGBGGCCGGFHGG?FGGG
@M02034:409:000000000-BFKT7:1:2101:23683:17701 1:N:0:26
AAAGTCGAGGTGCCTAAAGTGGCAACCCAGACTAATCATCCGGTTGGTGGTGTAGAGCTTCCTGTAGCCGCATGGCGTTCGTACTTAAATATGGAACTAACCATTCCAATTTTCGCTGTCTCTTATACACATCTCCGAGCCCACGAGAC
+
AAAAAFAADDAAGGGGCGGBFAFCGHHEFHHGHHHDDB2FGE/EF?EAFABFGFBEG1GGHGHGGHFHHGGCEFHHGEEEEEFHEH2BG2BGH1BGGB1GHG1GGHH2FGDHHEEEGGEHBGHHFFBFFFFFGGHFC/BC@GEFGCCCC
@M02034:409:000000000-BFKT7:1:2101:6849:17701 1:N:0:26
AAAGTCGAGGTGCCTAAAGTGGCAACCCAGACTTGTTCTCCTGTTGGTGGTGTAGAGCTTCCTGTAGCCGCATGGCGTTCGTACTTAAATATGGAACTAACCATTCCAATTTTCGCTGTCTCTTATACACATCTCCGAGCCCACGAGACC
+
BBBBBFBBBBABGGGGGGGFGFGHHHHGGHHGHHHHHHHHHHHHHHHGGGEFFHHFHHHHHHHHHGHFHGGGGGHHGEGGGGGHHHDGHHGHHHFFHHHHHHGHHHGHHHHHHGGGGGEFHHHHHHHFFHFHHHHHGGGCGGHGGGGGGG
@M02034:409:000000000-BFKT7:1:2101:13163:17701 1:N:0:26
AAAGTCGAGGTGCCTAAAGTGGCAACCCAGACTCAGCCTCGTGTTGGTGGTGTAGAGCTTCCTGTAGCCGCATGGCGTTCGTACTTAAATATGGAACTAACCATTCCAATTTTCGCTGTCTCTTATACACATCTCCGAGCCCACGAGACC
+
BBBBAFBBBBBBGGGGGGGFGGGHHHHGGHHGHHHHHFGHGHHHHHHEFGFFGHGFHHHHHHHHHHHGHGGEGGHGGFGGFFHHHHHHHHGHHHGFHHHGHHHHFHFHEHHHHHGGGGGGHHHHEHFHFFHHHHFDFCCGGGGGCGGGFC
@M02034:409:000000000-BFKT7:1:2101:19487:17703 1:N:0:26
AAAGTCGAGGTGCCTAAAGTGGCAACCCAGACTAATCATCAGGTTGGTGGTGTAGAGCTTCCTGTAGCCGCATGGCGTTCGTACTTAAATATGGAACTAACCATTCCAATTTTCGCTGTCTCTTATACACATCTCCGAGCCCACGAGACC
+
BBCCBFCCCCCCGGGGGGGGGGGHHHHGGHGFHHHHHHHHHHHHHHGEGGGFHHHHHHHHHHHHHHHHHGGGGGHHGGGGGGHHHHHHHHHHHHHHHHHHHHHHHHHHHHHHHHGGGGGHHHHHHHHHHHHHHHFHGGGGGGHGGGGGGG
@M02034:409:000000000-BFKT7:1:2101:27470:17711 1:N:0:26
AAAGTCGAGGTGCCTAAAGTGGCAACCCAGACTGCTCC
+
BBBBBFBBBBBBGGGGGGGGGGGHHHHGGHHGHHFH5A
@M02034:409:000000000-BFKT7:1:2101:21340:17719 1:N:0:26
AAAGTCGAGGTGCCTAAAGTGGCAACCCAGACTAGGAATTTTGTTGGTGGTGTAGAGCTTCCTGTAGCCGCATGGCGTTCGTACTTAAATATGGAACTAACCATTCCAATTTTCGCTGTCTCTTATACACATCTCCGAGCCCACGAGACC
+
CCCCCFBCCCCCGGGGGGGGGGGHHHHGGHHGHHHHHH335DGGGHHEFAFFGHHHGHHHHHHHHHHHHGGGGGHGGGGGGGGHHHHEHHHHHHHHHHHHHHGHHHGHHHHHHFGGGG?FHHHHHGFHHHHHHHHHGCGGGGHGGGGGGF
@M02034:409:000000000-BFKT7:1:2101:13804:17720 1:N:0:26
AAAGTCGAGGTGCCTAAAGTGGCAACCCAGACTCAGCCTAAGGTTGGTGGTGTAGAGCTTCCTGTAGCCGCATGGCGTTCGTACTTAAATATGGAACTAACCATTCCAATTTTCGCTGTCTCTTATACACATCTCCGAGCCCACGAGACC
+
BBBBBFBBBBAAGGGGFGGFGGGHHGHGGHHGHHHHHGHHHHHFFGGEFGGGHHHHHHHHHGHHHHHHGGGGGGHHGEGGGGHHHHHHHHHHHHHHGHHGHHGGHHHHHHHHHFGGGGGGHHHHHHHHHGHHHHHHGCCCGGHGGGGDGG
@M02034:409:000000000-BFKT7:1:2101:13823:17722 1:N:0:26
AAAGTCGAGGTGCCTAAAGTGGCAACCCAGACTCAGCCTAAGGTTGGTGGTGTAGAGCTTCCTGTAGCCGCATGGCGTTCGTACTTAAATATGGAACTAACCATTCCAATTTTCGCTGTCTCTTATACACATCTCCGAGCCCACGAGACC
+
B@BBBFBABBABFGFGGGGGFFGFHCFEGHHDHGFHHFGGFGFHGEEAE1EFGGGAGFDGHFHHFGHHHGC@EFHHGEGFGE2GCGB3GG4FGFB3EFDGHHFGHHH4GGHHHEE?EEEG?GHHEH3FFHF2GHHGGCGFGFEFGGGG/C
@M02034:409:000000000-BFKT7:1:2101:20375:17726 1:N:0:26
AAAGTCGAGGTGCCTAAAGTGGCAACCCAGACTTCGGAGGGTGTTGGTGGTGTAGAGCTTCCTGTAGCCGCATGGCGTTCGTACTTAAATATGGAACTAACCATTCCAATTTTCGCTGTCTCTTATACACATCTCCGAGCCCACGAGACC
+
A3AAAFBBBBAAFGGGGGGGGGGGGHHGGHHGGHHGGDEGGBCEFHEAFEBFGFFFGFHHHGHHGGHHHGGCEGHHGEEFEEGGHHFFHHFHHFDGFHHFGFHHHHFFFHHHH4EFFGDF3GGHDGFFFGGHHHGFF@GG/FHEFCGGF<
@M02034:409:000000000-BFKT7:1:2101:22352:17729 1:N:0:26
AAAGTCGAGGTGCCTAAAGTGGCAACCCAGACTCAGCCTGGGGTTGGTGGTGTAGAGCTTCCTGTAGCCGCATG
+
CCCCCFCCCCCBGGGGGGGGGGGHHHHGGHH233BA3AA2A2EFEEC111BAA3D5A5AA5B55B5A5@>E0BE
@M02034:409:000000000-BFKT7:1:2101:21968:17729 1:N:0:26
AAAGTCGAGGTGCCTAAAGTGGCAACCCAGACTCAGACGAAGGTTGGTGGTGTAGAGCTTCCTGTAGCCGCATGGCGTTCGTACTTAAATATGGAACTAACCATTCCAATTTTCGCTGTCTCTTATACACATCTCCGAGCCCACGAGAC
+
CCCCBFCCDCBBGGGGGGGGGGGHHHHGGHHGHHBG33AAEGGHHHGEFGEFHHHHHHHHHHHHHHHHHGGGGGHHGGGGGFHHHHHHHHHHHHHHHHHGHHHHHHHHHHHHHHGGGGGGHHHHHHHHHHHHHHHHGGGGGGHGGGGGG
@M02034:409:000000000-BFKT7:1:2101:3238:17734 1:N:0:26
AAAGTCGAGGTGCCTAAAGTGGCAACCCAGACTCGGTAGGTGGTTGGTGGTGTAGAGCTTCCTGTAGCCGCATGGCGTTCGTACTTAAATATGGAACTAACCATTCCAATTTTCGCTGTCTCTTATACACATCTCCGAGCCCACGAGACC
+
BBBBBFABDB>AFFGGGGGBGGFBFFFEFHE2GGGGEDEG5AFEGGGBFCAFFDGEGDGHFEHGBEHHHEEEGEHFEEGFEEBGGHFDHHGGGF?FGFHHFFHHHHHGBGHHHGEGGGGHHHFFDDGHHHHHHGGFGBGGGGHGGGDEGF
@M02034:409:000000000-BFKT7:1:2101:15970:17745 1:N:0:26
AAAGTCGAGGTGCCTAAAGTGGCAACCCAGACTGCTATTCTTGTTGGTGGTGTAGAGCTTCCTGTAGCCGCATGGCGTTCGTACTTAAATATGGAACTAACCATTCCAATTTTCGCTGTCTCTTATACACATCTCCGAGCCCACGAGACC
+
A?ABAFAABBBBGGGGGGDGGGGHHHHGGHHGHHHGHHGHHHHFGHHGGGEGHHHHHHHHEHHHFHHHGGGGGGHHGGGGGGHHHHHHHHHHHGDFGFHHHHHHGHFHHGGHHHGGGGGHHGGHFGHHFFGGHHHHG/@?DFHFGD?DDF
@M02034:409:000000000-BFKT7:1:2101:3125:17761 1:N:0:26
AAAGTCGAGGTGCCTAAAGTGGCAACCCAGACTAATAAGATTGTTGGTGGTGTAGAGCTTCCTGTAGCCGCATGGCGTTCGTACTTAAATATGGAACTAACCATTCCAATTTTCGCTGTCTCTTATACACATCTCCGAGCCCACGAGAC
+
BCCBBFBCCCCCGGGGGGGGGGGHHHHGGHHGH33A55B5DBFADGHEAAEEFEGDEBAEFGFFF5FAFFFEFGH1EEEEFA2FGHHHFFHHHH33FGGF313BD4D4FGHHHFEDGFEGDFHFGHGDFHFGFHEFE?CDGFCFFGGGF
@M02034:409:000000000-BFKT7:1:2101:19649:17765 1:N:0:26
AAAGTCGAGGTGCCTAAAGTGGCAACCCAGACTTCGGGGTTTGTTGGTGGTGTAGAGCTTCCTGTAGCCGCATGGCGTTCGTACTTAAATATGGAACTAACCATTCCAATTTTCGCTGTCTCTTATACACATCTCCGAGCCCACGAGACC
+
CCBCBFCCCCBBGGGGGGGFGFGFGHHGGHHGHHHGGGGFGEGHHHGEFGGFGHHEHHHHHHHHHGHFHGGGGGHGGGGGGGEHHHHFHHGHGHBDGHHHHGHHHHGGHHHHHHGGGGGFHHHHGHHHHHHHHHFGGCGGGGHGGGGGGF
@M02034:409:000000000-BFKT7:1:2101:13187:17772 1:N:0:26
AAAGTCGAGGTGCCTAAAGTGGCAACCCAGACTGAGTTTACGGTTGGTGGTGTAGAGCTTCCTGTAGCCGCATGGCGTTCGTACTTAAATATGGAACTAACCATTCCAATTTTCGCTGTCTCTTATACACATCTCCGAGCCCACGAGACC
+
AABBAFBBBBABGGGGGGGGGGGHHFHGGHGGHHHHFHGHHGGGGGFFFFEFGGHGHGHHHHHHHHHGHGGGGGHGGGGGGGHHHHGGFHHHHHHFEHFFHHFGHHFHHHHHHHGGGGGGFFHHHHGHFHHHHHFDD/CCFGHGGGF?DF
@M02034:409:000000000-BFKT7:1:2101:26647:17776 1:N:0:26
AAAGTCGAGGTGCCTAAAGTGGCAACCCAGACTGCGGTGGGGGTTGGTGGTGTAGAGCTTCCTGTAGCCGCATGGCGTTCGTACTTAAATATGGAACTAACCATTCCAATTTTCGCTGTCTCTTATACACATCTCCGAGCCCACGAGACC
+
ABABBFBBBBAAGGGGGGGGGFFHHHGGFHHGCHHEGEEGGGGGEEGGFGEFGHH5GHHHHHHGFHHEHGEGEGHFEEGCFFGHGHHFHHFHFGGHGHHFHHGCGHHHFGHHHFGGGGGHHHHHFHHHHHHHHHHHGCFG?GHGGGGGGC
@M02034:409:000000000-BFKT7:1:2101:3190:17776 1:N:0:26
AAAGTCGAGGTGCCTAAAGTGGCAACCCAGACTCTGACGCCGGTTGGTGGTGTAGAGCTTCCTGTAGCCGCATGGCG
+
CCCCCFCCCCCCGGGGGGGGGGGHHHHGGHHGHFHFG5EAAEGGECE1AAEEA3F5AB3B5FFG55B5@BE/EEE1>
@M02034:409:000000000-BFKT7:1:2101:16745:17778 1:N:0:26
AAAGTCGAGGTGCCTAAAGTGGCAACCCAGACTCAGCCGCATGTTGGTGGTGTAGAGCTTCCTGTAGCCGCATGGCGTTCGTACTTAAATATGGAACTAACCATTCCAATTTTCGCTGTCTCTTATACACATCTCCGAGCCCACGAGACC
+
CBCCAFCBCCABGGGGGGGGGGGHHHHGGHHGHHHHHHGGGGGHHHHEFGEFGHHHHHHHHHHHHFHHGGGGGGHHGGGGGGHHHHHGHHHHGHHHGHHHHHGHHHGHHHHHHHGGGGGGHFHHFHHGFGDGFHF2EGCGGGGGCC?FDE
@M02034:409:000000000-BFKT7:1:2101:21127:17783 1:N:0:26
AAAGTCGAGGTGCCTAAAGTGGCAACCCAGACTGCTCATCCTGTTGGTGGTGTAGAGCTTCCTGTAGCCGCATGGCGTTCGTACTTAAATATGGAACTAACCATTCCAATTTTCGCTGTCTCTTATACACATCTCCGAGCCCACGAGAC
+
CCCCCFBCCCCCGGGGGGGGGGFHHHGGGHHGGHHGGHHCDGHHHGHBFDEFGFHHHHHHHHHHHHHHHGGGGGHHGGGGGGHHHHGGHHGHHHFHHHHHHHHGHHGFGHHHHGGDGGGHHHHHHHHHHHFHHHHFD?@@@FHGGGGGG
@M02034:409:000000000-BFKT7:1:2101:17862:17788 1:N:0:26
AAAGTCGAGGTGCCTAAAGTGGCAACCCAGACTCAGAAGCTGGTTGGT
+
AAAAAFAA@D>AE1GGGGGBEBF0FGHFGHCFFGGGFBFFBGFHFE/B
@M02034:409:000000000-BFKT7:1:2101:5855:17792 1:N:0:26
AAAGTCGAGGTGCCTAAAGTGGCAACCCAGACTAAGAGGCAGGTTGGTGGTGTAGAGCTTCCTGTAGCCGCATGGCGTTCGTACTTAAATATGGAACTAACCATTCCAATTTTCGCTGTCTCTTATACACATCTCCGAGCCCACGAGACC
+
BCCCCFCCCCABGGGGGGGGGGGGHHHGGHHGHHHHHHHGGGGHHHGFFGAFGGHHHFHHHHHGHHHHHGGGGGHGGGGGGGHHHHGFFHGHHHHHHHGHHHHHHHHHHHHHHHGGGGFFHHHHHHHHFFHHHHHBE/DGGGHGGGGGGE
@M02034:409:000000000-BFKT7:1:2101:16740:17797 1:N:0:26
AAAGTCGAGGTGCCTAAAGTGGCAACCCAGACTCAGCCGCATGTTGGTGGTGTAGAGCTTCCTGTAGCCGCATGGCGTTCGTACTTAAATATGGAACTAACCATTCCAATTTTCGCTGTCTCTTATACACATCTCCGAG
+
BBBBBFBBDDAAGGGGCGGFGBFHHGHGGHHGHHC3GHGFCEGHHHEEEGEFGFFFHHHHHHHHHHHHHGFFGGHHGGCGGGGFHHD3FGFGHFDEFGHEGHHHHHHHDFGHHHGGGGGHHHHHFHGFGFHHHHHH//B
@M02034:409:000000000-BFKT7:1:2101:15599:17806 1:N:0:26
AAAGTCGAGGTGCCTAAAGTGGCAACCCAGACTTTGTTTTGTGTTGGTGGTGTAGAGCTTCCTGTAGCCGCATGGCGTTCGTACTTAAATATGGAACTAACCATTCCAATTTTCGCTGTCTCTTATACACATCTCCGAGCCCACGAGACC
+
BBBBBFBBBBBBGGGGGGGGGGGHHHHGGHGFHHHHGHHHHHHHHHHEFF?FGFGGGGHHHFHHHHHGHGGGGGHGGFGGGGHHHHHHHHGHHHFFEHHGFFEGEHFHHHHHHFFFEGGHHFHHHHGHGFHHGFHFGC@DGGHGGCCFGE
@M02034:409:000000000-BFKT7:1:2101:3329:17815 1:N:0:26
AAAGTCGAGGTGCCTAAAGTGGCAACCCAGACTCCGCATCCGGTTGGTGGTGTAGAGCTTCCTGTAGCCGCATGGCGTTCGTACTTAAATATGGAACTAACCATTCCAATTTTCGCTGTCTCTTATACACATCTCCGAGCCCACGAGACC
+
BBBCBFBCCBAAGGGGGGGGGGGHHHHGGHHGHFFGEEEAAEGGGEAFGDGFF3F5DBAF5GGFB@F5@>E/EEF1>?>FFEB?CGHFGGHGED3?FFGH303BB4F44FGGGD/EDDCDFFFF3FF?FCFCGFHDDCDCGFEFG?CGGA
@M02034:409:000000000-BFKT7:1:2101:25982:17823 1:N:0:26
AAAGTCGAGGTGCCTAAAGTGGCAACCCAGACTAAGAATAATGTTGGTGGTGTAGAGCTTCCTGTAGCCGCATGGCGTTCGTACTTAAATATGGAACTAACCATTCCAATTTTCGCTGTCTCTTATACACATCTCGAA
+
>>AA>BAADDAAFF1A1BGGGGGHCGHEFGGGHH11BFG1DFFDDGEAF/EEHFGGHHEGFFHFHDHGHCE?EEBG/E/F/BEGCFFF1GFGH1FEFFFCFE1BGFGG2GFHFF@EG/?FFGDHBEGGBFGFG1B01B
@M02034:409:000000000-BFKT7:1:2101:15994:17829 1:N:0:26
AAAGTCGAGGTGCCTAAAGTGGCAACCCAGACTACGCAGCAGGTTGGTGGTGTAGAGCTTCCTGTAGCCGCATGGCGTTCGTACTTAAATATGGAACTAACCATTCCAATTTTCGTTGTCTCTTATACACATCTCCGAGCCCACGAGACC
+
CCCCBFCCCCABGGGGGGGGGGGHHHHGGHHGHHHGGGGGHHHHHHGGGGEFGHHHHHHHHHHHHHHHHGGGGGHHGGGGGGHHHHHHHHHHHGFGGHHHHHGHHHHHHHHHHHGHHHGHHHHHHHGHFHHHHHGHGGGGGGHGGGGGGG
@M02034:409:000000000-BFKT7:1:2101:13678:17830 1:N:0:26
AAAGTCGAGGTGCCTAAAGTGGCAACCCAGACTAATAATAGTGTTGGTGGTGTAGAGCTTCCTGTAGCCGCATGGCGTTCGTACTTAAATATGGAACTAACCATTCCAATTTTCGCTGTCTCTTATACACATCTCCGAGCCCACGAGACC
+
CCCCCFBBCCCCGGGGGGGGGGGHHHHGGHHGHHHHHHHHHHHHHHHEFGEFHHHHHGHHHHHHHHHHHGGGGGHHGGGGGEGHHHEFHHHHHHHGHHGHHHHHHHGHHHHHHHGGGGGGHHHHHHGHFHFHHHGGGGGGGEHGGGGGCG
@M02034:409:000000000-BFKT7:1:2101:13974:17832 1:N:0:26
AAAGTCGAGGTGCCTAAAGTGGCAACCCAGACTTTGAGGTATGCTGGTGGTGTAGAGCTTCCTGTAGCCGCATGGCGTTCGTACTTAAATATGGAACTAACCATTCCAATTTTCGCTGTCTCTTATACACATCTCCGAGCCCACGAGACC
+
BAAABFBBBB>AGGFGGGGGGAFEGCHGGHGGFHHF5FFGHHFBFBG3BABFGBGDGF3FHBGEFGHFHGEAEEHGE>E1EEEHFFD3BEBGHE33FCDCGC3EFGE4BFGHH4EAED?D?GFGEFGHGHF1FGFEGG@CGFHGGCCGGC
@M02034:409:000000000-BFKT7:1:2101:22652:17834 1:N:0:26
AAAGTCGAGGTGCCTAAAGTGGCAACCCAGACTTAGA
+
BBA@BFBBDB>AFFGGGGGFGDFGFHHGAHGFA55D5
@M02034:409:000000000-BFKT7:1:2101:5791:17838 1:N:0:26
AAAGTCGAGGTGCCTAAAGTGGCAACCCAGACTCAGAAGAAGGTTGGTGGTGTAGAGCTTCCTGTAGCCGCATGGCGTTCGTACTTAAATATGGAACTAACCATTCCAATTTTCGCTGTCTCTTATACACATCTCCGAGCCCACGAGAC
+
BBBBBFBBBDAAGGGGGGGFGGGHHHHGGHHGH3F3FHH3G3FGHHGEFEAFHHHHFBFFHHHHGFHFGGGCGGHGGGGGGGGGHHGGGGHHHHHFFHGHHHGGHHHHFGHHHFGFGG/FHHGHEG3FFFFBFHFFAC?CGGGGGGGDD
@M02034:409:000000000-BFKT7:1:2101:26570:17841 1:N:0:26
AAAGTCGAGGTGCCTAAAGTGGCAACCCAGACTAAGAAGAATGTTGGTGGTGTAGAGCTTCCTGTAGCCGCATGGCGTTCGTACTTAAATATGGAACTAACCATTCCAATTTTCGCTGTCTCTTTTACAAATTTCGG
+
BBBABFAABBBBGGGGGGGGGGGHHGHGGHHGHB3FF5F3B3BFFGHFFGEFHHHGHHHHHHHHHHHHHGGGGGHHGGGGGGHHHHHFFHGHHHHHHHHHHHHHGHHHHHHHHHGGGGGHHHHB44?B332?3BB2>
@M02034:409:000000000-BFKT7:1:2101:21443:17841 1:N:0:26
AAAGTCGAGGTGCCTAAAGTGGCAACCCAGACTTTTCTTTCTGTTGGTGGTGTAGAGCTTCCTGTAGCCGCATGGCGTTCGTACTTAAATATGGAACTAACCATTCCAATTTTCGCTGTCTCTTATACACATCTCCGAGCCCACGAGACC
+
CCCCCFCCCCBBGGGGGGGFGGGHHGHGGHHGHHHHHHHHHHHHHHHGFGEFHHHGHHHHHHHHHHHHHGGGGGHHGGGGFEGHHHHFHHFHHGGGFFHFGHGHHHHGHHHHHHGEGGGGHHHHHHGHFHHHHHHBFCGGGGHGCBDGGF
@M02034:409:000000000-BFKT7:1:2101:13341:17841 1:N:0:26
AAAGTCGAGGTGCCTAAAGTGGCAACCCAGACTTGGTTTCCTGTTGGTGGTGTAGAGCTTCCTGTAGCCGCATGGCGTTCGTACTTAAATATGGAACTAACCATTCCAATTTTCGCTGTCTCTTATACACATCTCCGAGCCCACGAG
+
BB@B?DAA?DAAGGGB4FGFFGGHHGFGFHEFFGGFFGHGGGHGHFGDFFEEBGB5FGHEGGGHF5FFH?ECEEFFGGGGGEGHHF4BGF@GH3DDBHEEFH3GGHHHHGHGG?E//<<3F4DE444FBFD11FFBD//B@CEEB/<
@M02034:409:000000000-BFKT7:1:2101:6057:17848 1:N:0:26
AAAGTCGAGGTGCCTAAAGTGGCAACCCAGACTTAGTAGAAGGTTGGTGGTGTAGAGCTTCCTGTAGCCGCATGGCGTTCGTACTTAAATATGGAACTAACCATTCCAATTTTCGCTGTCTCTTATACACATCTCCGAGCCCACGAGACC
+
BBBBBFBABBABGCGGGGGGGFGHGHHGGFDFBEGHHGHHHGHGGFGGFGFFCGHBGHFGFFHHHGHGHGFEFGHHGGGGFFGHGHFGHHHGHGGFHHGHHHDGHGHHEGHHHHGGG//DEHFHGG?FFGFHFHEHGGGGGFHFDCDDDE
@M02034:409:000000000-BFKT7:1:2101:15991:17848 1:N:0:26
AAAGTCGAGGTGCCTAAAGTGGCAACCCAGACTACGCAGCAGGTTGGTGGTGTAGAGCTTCCTGTAGCCGCATGGCGTTCGTACTTAAATATGGAACTAACCATTCCAATTTTCGTTGTCTCTTATACACATCTCCGAGCCCACGAGACC
+
ABBBAF3A3@>4FGGGGGGGGGFGHHHGGHHGGHG?EG2EF2GHFFEDA1EFFFG5DGFFFGHGHFHHB?E@EGCAE?@FEE1GGGB3FFE4FG33?FGGCC3B3BGF4FGGH4/BFBFBFFD?FG222B11C1FGC@/<BCCF@C//CF
@M02034:409:000000000-BFKT7:1:2101:11538:17849 1:N:0:26
AAAGTCGAGGTGCCTAAAGTGGCAACCCAGACTTCGTGTCCTGTTGGTGGTGTAGAGCTTCCTGTAGCCGCATGGCGTTCGTACTTAAATATGGAACTAACCATTCCAATTTTCGCTGTCTCTTATACACATCTCCGAGCCCACGAGACC
+
CCCCCFCCDDBBGGGGGGGGGGGHHHHGGHGGHHHGHGHHHHHHHHHEFGGFGFHFHHHHHHHHHHHGHGGGGGHFGGGGGGHHHHHFHHHHHHHHHHHHHHHHHHHHEHHHHGGDFDEFHFHHFHGFHGEHHGGBF?CGFGHGGGGGGG
@M02034:409:000000000-BFKT7:1:2101:16434:17855 1:N:0:26
AAAGTCGAGGTGCCTAAAGTGGCAACCCAGACTTGGTTTTTGGTTGGTGGTGTAGAGCTTCCTGTAGCCGCATGGCGTTCGTACTTAAATATGGAACTAACCATTCCAATTTTCGCTGTCTCTTATACACATCTCCGAGCCCACGCGACC
+
AAAABFBB?D?AFGGGGGGBGAFFHHHEGDEGCHGGHHHFGG?GEGCGEE11GFH5GGBCFFHH5DADFEG?FGHFGGEFFGCGA4G3DGGHHB3?CBG?GFFG3BGFBFHHHB?EGE/B?BF21B22FCBBFGGEFCCG/?FFC/<@AC
@M02034:409:000000000-BFKT7:1:2101:8261:17855 1:N:0:26
AAAGTCGAGGTGCCTAAAGTGGCAACCCAGACTGGGACGAAGGTTGGTGGTGTAGAGCTTCCTGTAGCCGCATGGCGTTCGTACTTAAATATGGAACTAACCATTCCAATTTTCGCTGTCTCTTATACACATCCCGAGCCCA
+
BBBCCFCCCCBBGGGGGGGGGGGHHHHGGHHGHHCGA2A22AEHHHGFFGEFGHHHGFHHHHHHHHHHHGGGGGHHGFGGFEGHHHHHHHHHGHGHGHHHHHGHHHHHHHHHHHGGGGGHHHHHHHHHHHFHHBGD/</AFE
@M02034:409:000000000-BFKT7:1:2101:24726:17868 1:N:0:26
AAAGTCGAGGTGCCTAAAGTGGCAACCCAGACTCGGCATGTTGTTGGTGGTGTAGAGCTTCCTGTAGCCGCATGGCGTTCGTACTTAAATATGGAACTAACCATTCCAATTTTCGCTGTCTCTTATACACATCTCCGAGCCCACGAGACC
+
BBBBAFABB22AGGGGGGGGGGGHGHHGGHHGGHFGGGGHHHHHHHGGEEAFGHHFHEHHGHHHHHGHGGEEFGHGGGGGGGHHHHHHEHHHHHFHHHFFHFFGHHGHHGHHHFGGGGGGHFHHHHFHGGHHHHFFGC/@DG/CD/>EGE
@M02034:409:000000000-BFKT7:1:2101:22504:17874 1:N:0:26
AAAGTCGAGGTGCCTAAAGTGGCAACCCAGACTAAGAAGAATGTTGGTGGTGTAGAGCTTCCTGTAGCCGCATGGCGTTCGTACTTAAATATGGAACTAACCATTCCAATTTTCGCTGTCTCTTATACACATCTCCGAGCCCACGAGACC
+
AABBBFBBBBABFGGGGGGGGGGHHHGGGHHGHHHHHHHHHHHHHHHEEEEFGHHFHGHHHHHHHHHHGGGGGGHHGGGGGFHHHHHHHHHHHHHHHHHGHHGHHHHHHHHHHGFCGGFFHGHHBHFHDGHHHHFFFCGCGGHGGGGGGG
@M02034:409:000000000-BFKT7:1:2101:6912:17877 1:N:0:26
AAAGTCGAGGTGCCTAAAGTGGCAACCCAGACTGCGCTGCTGGTTGGTGGTGTAGAGCTTCCTGTAGCCGCATGGCGTTCGTACTTAAATATGGAACTAACCATTCCAATTTTCGCTGTCTCTTATACACATCTCCGAGCCCACGAGACC
+
CBCCAFCABBABGGGGGGGGGGGHHHHGGHHGHHHGGGGGHHGGHGGEFFAFGFHGHHHHGHHHGGHGHFGGGGHGEFGGGGHHHHHHHHHHGHGFFHHHHEFGHHHHHHHHHHGFGGDHHGHGHFFFBFHHHHFGGFGGGGHFGGCGDF
@M02034:409:000000000-BFKT7:1:2101:20608:17883 1:N:0:26
AAAGTCGAGGTGCCTAAAGTGGCAACCCAGACTTATGCTAATGTTGGTGGTGTAGAGCTTCCTGTAGCCGCATGGCGTTCGTACTTAAATATGGAACTAACCATTCCAATTTTCGCTGTCTCTTATACACATCTCCGAGCCCACGAGACC
+
CCCCCFCCBCABGGGGGGGGGGGHHHHGGHHGHHFHHHHHHGHHHHHGGGFFHHHFHGHHGHHHHHHHHGGGEGHHGGGGGFFHHHHFHHGHHHBGFHHHGHFGGHGHHGHHHHGGGGGHHHHHGHHHGHHHHHHHGCCFFEHFGFGGGC
@M02034:409:000000000-BFKT7:1:2101:3387:17887 1:N:0:26
AAAGTCGAGGTGCCTAAAGTGGCAACCCAGACTGATGCGACTGTTGGTGGTGTAGAGCTTCCTGTAGCCGCATGGCGTTCGTACTTAAATATGGAACTAACCATTCCAATTTTCGCTGTCTCTTATACACATCTCCGAGCCCACGAGACC
+
BBBBAFAABCCBGGGGGGGGGGGHHHHGGHGGHHHHHHGGGGFHHHHGFGEFGFHGHHHHHHHHHHHHHGGGGGHGGGGGFEGHHHHHHHHHHHGHHHHHHHGHHHHGHHHHHHGGGGEHHHHHHHHHHHFHHHHHGCGGGGFGGGGGGE
@M02034:409:000000000-BFKT7:1:2101:18556:17907 1:N:0:26
AAAGTCGAGGTGCCTAAAGTGGCAACCCAGACTTGTTGTCTTGTTGGTGGTGTAGAGCTTCCTGTAGCCGCATGGCGTTCGTACTTAAATATGGAACTAACCATTCCAATTTTCGCTGTCTCTTATACACATCTCCGAGCCCACGAGACC
+
CCCCCFCCCCBBGGGGGGGFGGGHHHHGGHHGHHHHHHHHHHHHHHHEFGFFGFHGHGHHHHHHHHHHHGGGGGHHGGGGGGGHHHGFHFFHHHHHGHHHHHHHHHHHHHHHHFGGGGGHHHHHHHFGGFHHHHGHGGGGGGHGGGGGGG
@M02034:409:000000000-BFKT7:1:2101:2359:17914 1:N:0:26
AAAGTCGAGGTGCCTAAAGTGGCAACCCAGACTCAGACGTATGTTGGTGGTGTAGAGCTTCCTGTAGCCGCATGGCGTTCGTACTTAAATATGGAACTAACCATTCCAATTTTCGCTGTCTCTTATACACATCTCGGAGCCCACGAGACC
+
BBBBBFBBBBABGGGGGGGFGGGHHHHGGHHGHHHHHHGFHHHHHHHEFGAFGFHEGGHHHHHHFGHHHEGEFEFBEGGFGEGEGFFDGHGHGHFHGHHHGHDFEFFFHGHHHGEEFGFFGHHHFHGHHFBGHGDGG?GGGGHECCFGGE
@M02034:409:000000000-BFKT7:1:2101:14461:17914 1:N:0:26
AAAGTCGAGGTGCCTAAAGTGGCAACCCAGACTAAGAAGCAGGTTG
+
CCCCBFCCCCCAGGGGGGGGGGGHHHHGGHHGHB3A3DF33BFG3B
@M02034:409:000000000-BFKT7:1:2101:28747:17924 1:N:0:26
AAAGTCGAGGTGCCTAAAGTGGCAACCCAGACTTATCAGCAGGTTGGTGGTGTAGAGCTTCCTGTAGCCGCATGGCGTTCGTACTTAAATATGGAACTAACCATTCCAATTTTCGCTGTCTCTTATACACATCTCCGAGCCCACGAGACC
+
BBBABFBBDDAAGGGGGGGGGGGGHHHGGCGGHHHHHHHHBGHHGHGGGGDFEFFGFGHHHHHHHFGHHFGFFEGFGGFGGGFHHGFFDFFFFHBEGGGFGFBGHHHHFGHHHFGGGDFHHHGHGHFGFBHHHHGFG//<BAGGG/<AAC
@M02034:409:000000000-BFKT7:1:2101:21465:17927 1:N:0:26
AAAGTCGAGGTGCCTAAAGTGGCAACCCAGACTCTGTCTGCGGTTGGTGGTGTAGAGCTTCCTGTAGCCGCATGGCGTTCGTACTTAAATATGGAACTAACCATTCCAATTTTCGCTGTCTCTTATACACATCTCCGAGCCCACGAGACC
+
CCCCBFCACBBCGGGGGGGGGGGHHHHGGHHGHHHHHHHHHGGEGGGEFGEFGFHHHHHHHHHHHHHHHGGGGGHGGGGGFFHHHHHHHHHHHHHFHHHHHHGHHHHHHHHHHHGGGGGHHHHHHHHFHHHHHHHHGGFGGGHGGGGGGG
@M02034:409:000000000-BFKT7:1:2101:13002:17939 1:N:0:26
AAAGTCGAGGTGCCTAAAGTGGCAACCCAGACTGAGGTGTATGTTGGTGGTGTAGAGCTTCCTGTAGCCGCATGGCGTTCGTACTTAAATATGGAACTAACCATTCCAATTTTCGCTGTCTCTTATACACATCTCCGAGCCCACGAGACC
+
BBBBBFBBBBBBGGGGGGGBGGGHHHHGGHHGHHHHGGGGHHHHHHGFFGEFFHGFHFHHHHHHGHHHHGGGGGHHGFGGFECGHHHFHHHHGGHHFHHHHGHHHHHHHHHHHBEEGGGFHFHHHHHHHHHHHHGFGCGGGGHGGG/?/?
@M02034:409:000000000-BFKT7:1:2101:12830:17946 1:N:0:26
AAAGTCGAGGTGCCTAAAGTGGCAACCCAGACTAGTGAGAATGTTGGTGGTGTAGAGCTTCCTGTAGCCGCATGGCGTTCGTACTTAAATATGGAACTAACCATTCCAATTTTCGCTGTCTCTTATACACATCTCCGAGCCCACGAGACC
+
ABBBBFBBBBAAGGGGGGGFGGGGHHHGGHHGGHHHHHHGHHHHHHHEFGGFGFHGHHHHHHHHHFHHHGGGGEHHGGGGEFGHHHFGHHHHHHGGFHFFHHFHGGHHHHGHHHEGGGAFGHHHHHFFGHHHHHGHGCCGGGGGGCFGGF
@M02034:409:000000000-BFKT7:1:2101:9468:17955 1:N:0:26
AAAGTCGAGGTGCCTAAAGTGGCAACCCAGACATGAAGGAGGTTGGTGGTGTAGAGCTTCCTGTAGCCGCATGGCGTTCGTACTTAAATATGGAACTAACCATTCCAATTTTCGCTGTCTCTTATACACATCTCCGAGCCCACGAGACCG
+
BBBBAFBCCCCCGGGGGGGGGGGHHHHGGHGGHFHHHGHAGGAFHGFGGEFHFHGHHHHGHHHHHHHHE@EEFHGEFGFFEFHHHHHHHGHHHHHHHHHGHHHHHHHHHHHHBEEFGGHHHHHFHFFHHHHHHGHGGGGGGHGGGCGGGD
@M02034:409:000000000-BFKT7:1:2101:10184:17960 1:N:0:26
AAAGTCGAGGTGCCTAAAGTGGCAACCCAGACTGAGAGTCAGGTTGGTGGTGTAGAGCTTCCTGTAGCCGCATGGCGTTCGTACTTAAATATGGAACTAACCATTCCAATTTTCGCTGTCTCTTATACACATCTCCGAGCCCACGAGACC
+
BBBBBFBBBBABGGGGGGGFGGGHHHHGGHHGHHHHFHHHHHHHGHGGGGGGHHHHHHGHHHHHHFHHHGGGFGHHGGGGFFFHHHHFHHHHHGHHFHFHHHGHHHHHHHHHHHGGGGGFHFHHFHG?BGHHHHHHG?DCFGHGGGGGFG
@M02034:409:000000000-BFKT7:1:2101:29411:17962 1:N:0:26
AAAGTCGAGGTGCCTAAAGTGGCAACCCAGACTTTGCAGGAGGTTGGTGGTGTAGAGCTTCCTGTAGCCGCATGGCGTTCGTACTTAAATATGGAACTAACCATTCCAATTTTCGCTGTCTCTTATACACATCTCCGAGCCCACGAGAC
+
A3AABF?ABBABFGGGGGGFGGGGGHHGGHG23GHGGHFHFFGGGGFEFGEFFDGDF5GHGHHHHHHFFEFCGGHFEEEFEBEFGHFFHHFHHHDFFFFGG03GFFHFHGFHF4E?EE<FEGFDDFFGGCDGHGGBE/B@B/FCDCFFC
@M02034:409:000000000-BFKT7:1:2101:23619:17969 1:N:0:26
AAAGTCGAGGTGCCTAAAGTGGCAACCCAGACTAATAAGCAGGTTGGTGGTGTAGAGCTTCCTGTAGCCGCATGGCGTTCGTACTTAAATATGGAACTAACCATTCCAATTTTCGCTGTCTCTTATACACATCTCCGAGCCCACGAGACC
+
ABCCAFBCCCAAFGGGGGFFGGGHHHHGGHFFHHGHHHHHHHHHHHFFGGEFFHHHHFHHHHHHHHHHHGGGGGHGGGGGGGHHHHHHHHGHHHFHHHHHHHHHBHHHHHHHHHGGGGGGFHHHHHFHGFHHFHFDB/BCGGEGG/DGGC
@M02034:409:000000000-BFKT7:1:2101:28178:17969 1:N:0:26
AAAGTCGAGGTGCCTAAAGTGGCAACCCAGACTCGTGTTGTTGTTGGTGGTGTAGAGCTTCCTGTAGCCGCATGGCGTTCGTACTTAAATATGGAACTAACCATTCCAATTTTCGCTGTCTCTTATACACATCTCCGAGCCCACGAGACC
+
CCCCCFCCCCCAGGG5FGFFGGGHHHHGGHHGHHGGHFGHHHHHHHHGGGFFHGHGGFHHGHHHHHHFHGGGGGHHGGGGGGFHHHHHHHHHHHHGHHHHHHHHHHGGHHHHHHGGGGGGGHGHHHGFFHHHHHF2EBC/CFEF/<ADDC
@M02034:409:000000000-BFKT7:1:2101:10926:17975 1:N:0:26
AAAGTCGAGGTGCCTAAAGTGGCAACCCAGACTGGGTTGGTGGTTGGTGGTGTAGAGCTTCCTGTAGCCGCATGGCGTTCGTACTTAAATATGGAACTAACCATTCCAATTTTCGCTGTCTCTTATACACATCTCCGAGCC
+
>AA3>D3>32>A4FAGGFGA5BFGEGHGDEADFCGEFFGG2BEFGGCEAEBFEGHFGFHFH3FG5DFFFFEEEEGAEE?FEECEGFF3GHFHGHG3FHGHHAGHHGFFBGFGHGEEGFGH2BDB1GFFFHFHGHF<CCGCG
@M02034:409:000000000-BFKT7:1:2101:29399:17976 1:N:0:26
AAAGTCGAGGTGCCTAAAGTGGCAAACCAGAATTTGCAGGAGGTTGGTGGTGTAGAGCTTCCTGTAGCCGCATGGCGTTCGTACTTAAATATGGAACTAACCATTCCAATTTTCGCTGTCTCTTATACACATCTCCGAGCCCACGAGACC
+
AAAAAFAAAD>AFGGGGFGBEG2BE4F2ABF355BDGGHHEAEFGGCAFE1BFEE5FBGCG3FFBFHHBE0@EEH1EEE?EB21?FD@GG@4FHEBFGBE3BFGDF4BHFFFHGGGFGGHBGDFFG2DFFGHF1??C@CGCFGE@A@D/?
@M02034:409:000000000-BFKT7:1:2101:25265:17976 1:N:0:26
AAAGTCGAGGTGCCTAAAGTGGCAACCCAGACTTAGAATACGGTTGGTGGTGTAGAGCTTCCTGTAGCCGCATGGCGTTCGTACTTAAATATGGAACTAACCATTCCAATTTTCGCTGTCTCTTATACACATCTCCGAGCCCACGAGACC
+
AAABAFAADD2>ABFB4BGGFGFHGHFEFHHGHHHHF5GHHHGGCEEFFEAFGFHEHHHFHHHHHHHHHGGEG?GEEEEGGEGHHHGFHGHHGHHGFFBEGGFFGFFGHHFHFFGGGE/BFDGFFFFGFGFFFFFDD/<<DCFF??@ADF
@M02034:409:000000000-BFKT7:1:2101:25221:17977 1:N:0:26
AAAGTCGAGGTGCCTAAAGTGGCAACCCAGACTTATAAGAAGGTTGGTGGTGTAGAGCTTCCTGTAGCCGCATGGCGTTCGTACTTAAATATGGAACTAACCATTCCAATTTTCGCTGTCTCTTATACACATCTCCGAGCCCACGAGACC
+
BBCBAFBBBCBCGGGFFGGGGGGHHHHGGHHGHHHHHHHHHHHFHHGGGGGFHHHGGHHHHHHHHHHHGEGGGGHFGGGGGGHHHHHHHHHHHHGHHHGFFHFFGFGHGGHHHHGGGGFHHHHHHHGHEHGGFHFBDCDGCGHGG?FFGC
@M02034:409:000000000-BFKT7:1:2101:6734:17979 1:N:0:26
AAAGTCGAGGTGCCTAAAGTGGCAACCCAGACTCAGATGCAGGTTGGTGGTGTAGAGCTTCCTGTAGCCGCATGGCGTTCGTACTTAAATATGGAACTAACCATTCCAATTTTCGCTGTCTCTTATACACATCTCCGAGCCCACGAGACC
+
CCBCBFCCCCBBGGGGGGGFGGGHHHHGGHHGHHHHHHHHHHHHHHGEFFEFGHHHHGHHHHHHHHHHHGGGGGHHGGGGFFHHHHHHHHHHHHGFHHHHHHHHHHHHHHHHHHGGGGGGHHHHHHHHGHHHHHHHGCGGGGHGGGGGGG
@M02034:409:000000000-BFKT7:1:2101:15925:17982 1:N:0:26
AAAGTCGAGGTGCCTAAAGTGGCAACCCAGACTAAGCAGACTGTTGGTGGTGTAGAGCTTCCTGTAGCCGCATGGCGTTCGTACTTAAATATGGAACTAACCATTCCAATTTTCGCTGTCTCTTATACACATCTCCGAGCCCACGAGACC
+
BBBBBFBBBBAAFFGGFBGGGGG4FGHGGHHGHHFHGGHHHHHFGHHEFFEFGGGEGHHHHHHHGHHHHGGGGGHHGGGGGGHFHHFHHH4GGHHHHHFHHHHGHGHHHHHHHFGGGGGGHFHHHHGHFHHHHHHFFC?CGGHFG/>EGF
@M02034:409:000000000-BFKT7:1:2101:16086:17984 1:N:0:26
AAAGTCGAGGTGCCTAAAGTGGCAACCCAGACTCATTATGCGGTTGGTGGTGTAGAGCTTCCTGTAGCCGCATGGCGTTCGTACTTAAATATGGAACTAACCATTCCAATTTTCGCTGTCTCTTATACACATCTCCGAGCCCACGAGACC
+
CCCCCFBBCBCCGGGGGGGGGGGHHHHGGHHGHHHHHHHHHGGGGGGFFGGFFGGFHHHHGHHHFHHFHEGGGGHGGGGGGGHHHHHGHHFHHHHHGHHGHHFHHHGHHGHHHHGEDEGHHGHHBGFF?GHHHHGBGCGGGGHGGCGGGF
@M02034:409:000000000-BFKT7:1:2101:25281:17986 1:N:0:26
AAAGTCGAGGTGCCTAAAGTGGCAACCCAGACTTAGAATACGGTTGGTGGTGTAGAGCTTCCTGTAGCCGCATGGCGTTCGTACTTAAATATGGAACTAACCATTCCAATTTTCGCTGTCTCTTATACACATCTCCGAGCCCACGAGACC
+
BBBABFBBBBABGGGGGGGGGFGCFHHAFEEFCGHFFGGFGFEHFACEEEEFGDFAFGDGHGHFGHHHHGGEEEHHGEFFE?BFCGFDHGFHHHEBGFDGHHHGHHHG4FGHH?EFGGEGFHGBFGBGFFFGHHGGGBCGGGHGGCGGGA
@M02034:409:000000000-BFKT7:1:2101:25235:17988 1:N:0:26
AAAGTCGAGGTGCCTAAAGTGGCAACCCAGACTTATAAGAAGGTTGGTGGTGTAGAGCTTCCTGTAGCCGCATGGCGTTCGTACTTAAATATGGAACTAACCATTCCAATTTTCGCTGTCTCTTATACACATCTCCGAGCCCACGAGACC
+
BBCCBFCCCCAAGGGGGGGFGGGHHHHDGHGGHHHGHHHHHHHGHHGEFGEBFDGHHHHHHHHHFHHGHGGFGFHEEGGGEEFHHHGGHHGHHHFGHHGFHHHHHFHHHHHHHHGFGEGDGFGGFHFGHHEHGHFHGCCCGGHGFDCGGA
@M02034:409:000000000-BFKT7:1:2101:10937:17989 1:N:0:26
AAAGTCGAGGTGCCTAAAGTGGCAACCCAGACTGGGTTGGTGGTTGGTGGTGTAGAGCTTCCTGTAGCCGCATGGCGTTCGTACTTAAATATGGAACTAACCATTCCAATTTTCGCTGTCTCTTATACACATCTCCGAGCCCACGAGACC
+
ABBBAFAABDAAGFGGG4GFDGGHF4GGGHFGHHHCAFEFAFEEFGGEFDBBBGGDGGGHGHHFHFHHHGGCFGHHGEEGGECHHGFFBB4GHHHFHFFHHFGHHGHGGHBFHGGGGGGGHGHHGGGH2?GHHHGHF/B/CGHEGGGGG>
@M02034:409:000000000-BFKT7:1:2101:23188:17990 1:N:0:26
AAAGTCGAGGTGCCTAAAGTGGCAACCCAGACTGTGTCGCCTGTTGGTGGTGTAGAGCTTCCTGTAGCCGCATGGCGTTCGTACTTAAATATGGAACTAACCATTCCAATTTTCGCTGTCTCTTATACACATCTCCGAGCCCACGAGACC
+
BBBAAFAABBAAGGGGGGGGGFGHHGHECEGGHHHGGFEEEGGHHHGAF1BFFBHBHFFHHFHHGGFFGGGEEEHFFEGFE?CAEHFHHHGFHD3@GGGHHHHGFGFFFGFHGFEFGDEHBGGFGGGHFHHFHHHHF/@?FEHGGGCG?<
@M02034:409:000000000-BFKT7:1:2101:12063:18002 1:N:0:26
AAAGTCGAGGTGCCTAAAGTGGCAACCCAGACTACGAAGCGTGTTGGTGGTGTAGAGCTTCCTGTAGCCGCATGGCGTTCGTACTTAAATATGGAACTAACCATTCCAATTTTCGCTGTCTCTTATACACATCTCCGAGCCCACGAGACC
+
BBBBBFBBBBAAGGGGGGGGGGGHHHHGGHHGHHHGGHGGGFGGHEHEGGAFFGHFHHHHFHHHHHHHHGGGGGHHGGGGGGHHHHHHHHHHHFGFFGHHHHHHHHHHFHHHHFGGGGABFGHHHHHGFFGFGFHHGGGGGEEFC@DGGF
@M02034:409:000000000-BFKT7:1:2101:2519:18004 1:N:0:26
AAAGTCGAGGTGCCTAAAGTGGCAACCCAGACTATTTAGAAGGTTGGTGGTGTAGAGCTTCCTGTAGCCGCATGGCGTTCGTACTTAAATATGGAACTAACCATTCCAATTTTCGCTGTCTCTTATACACATCTCCGAGCCCAAGA
+
BBBBBFAABBAAGGGFFGGFFGGHHHHGGHFFGHHHHHHHHHGCHHGEABBFGDGDDDGHFCFHGEG5BBE@EEA1EFE?EFECGGEFGHHFHG@EFGFGF03GHFFBFGHHHEEEEDFGHEHHFGFBBCFHGFFFE@D@CAF/?F
@M02034:409:000000000-BFKT7:1:2101:17517:18010 1:N:0:26
AAAGTCGAGGTGCCTAAAGTGGCAACCCAGACTGAGCTGGCTGTTGGTGGTGTAGAGCTTCCTGTAGCCGCATGGCGTTCGTACTTAAATATGGAACTAACCATTCCAATTTTCGCTGTCTCTTATACACATCTCCGAGCCCACGAGACC
+
CCCCCFCCCCBCGGGGGGGGGGGHHHHGGHHGHHHHHHHHGHGHHHHGGGEFGHHGGHGHHHHHHHGHHGGGGGHHGEGGGGFHHHGFHHGHHGFHFGHHHGGHHHHHHHHHHHGGGGGGHGGHGHFHHHHGHHHHGGGGGGHGGGFGGE
@M02034:409:000000000-BFKT7:1:2101:20936:18014 1:N:0:26
AAAGTCGAGGTGCCTAAAGTGGCAACCCAGACTCGGGGGGAGGTTGGTGGTGTAGAGCTTCCTGTAGCCGCATGGCGTTCGTACTTAAATATGGAACTAACCATTCCAATTTTCGCTGTCTCTTATACACATCTCCGAGCCCACGAGAC
+
A@BBAFBABDAAFGFGGGG6FGFHHHHGFGHGHHGGGGGG>BDCGGG<?D/CFFGG<?GHHHHGGFHB1CGCDDGEGGGGDGHACFGGHHHHHHFB/CF0::0CF0BBFGGGGGAFDGDFGFBFGFB00BFFGC;B.@FF;?EFAD-AD
@M02034:409:000000000-BFKT7:1:2101:24559:18022 1:N:0:26
AAAGTCGAGGTGCCTAAAGTGGCAACCCAGACTAGGATTCATGTTGGTGGTGTAGAGCTTCCTGTAGCCGCATGGCGTTCGTACTTAAATATGGAACTAACCATTCCAATTTTCGCTGTCTCTTATACACATCTCCGAGCCCACGAGAC
+
CBCCCFCCCCCCGGGGGGGGGGGHHHHGGHGGHH33B5D35DFGHHHGFGAFGEGFGGHHHHFHFFHHDECEFGGFGGGGGEFHGGHHHHHHHGGHBFHFHHEGHHHHHGHHHFGGGGGGGHHHFHHFHHGHHHHGFCCFGEHGGGG?D
@M02034:409:000000000-BFKT7:1:2101:18133:18024 1:N:0:26
AAAGTCGAGGTGCCTAAAGTGGCAACCCAGACTCTG
+
CCCCBFBCCCCBGGGGGGGGGGGHHHHGGHDF3A35
@M02034:409:000000000-BFKT7:1:2101:6792:18027 1:N:0:26
AAAGTCGAGGTGCCTAAAGTGGCAACCCAGACTCGGTTTTGGGTTGGTGGTGTAGAGCTTCCTGTAGCCGCATGGCGTTCGTACTTAAATATGGAACTAACCATTCCAATTTTCGCTGTCTCTTATACACATCTCCGAGCCCACGAGAC
+
AAAAAFBBBBAAFGFGGGGBEFAA4GGFGC2AEFFEAFGGHE2EF0EEFEEFGBGAGEFGH3GH5FFFHGEEAEHGEEEEE?BGFHBFHE4GG33BFHHEGG?FGHHFHGHHHBEAED/DGDBGHHBHHFFHH>@DE/BC?CHGGGGCD
@M02034:409:000000000-BFKT7:1:2101:17367:18027 1:N:0:26
AAAGTCGAGGTGCCTAAAGTGGCAACCCAGACTTCTTATCGGGTTGGTGGTGTAGAGCTTCCTGTAGCCGCATGGCGTTCGTACTTAAATATGGAACTAACCATTCCAATTTTCGCTGTCTCTTATACACATCTCCGAGCCCACGAGACC
+
BBBBBFBBBBBBGGGGGGGGGGGHHHHGEHGGHHHHHHHCDEEFFECGGGGFGFHFHHHHFFHHHFHGHGGGGGGHGGGGGGFGGHHEGHGHHEGHFHHGHHHHHHHHBGHHHHGGGDFFGHHHHHFGGGHHHHHHGGGGGGGGGGGGGF
@M02034:409:000000000-BFKT7:1:2101:2783:18028 1:N:0:26
AAAGTCGAGGTGCCTAAAGTGGCAACCCAGACTATGTCGATTGTTGGGGGTGTAGAGCTTCCTGTAGCCGCATGGCGTTCGTACTTAAATATGGAACTAACCATTCCAATTTT
+
AAABBFBCBCABGGGGGGGGGGGHFHHGGH2E3FGHAA2A2DFH5G22AAEEE3FBF53B5FFF@55DB>E/EEA1/?>?E>2?FHHH3?FGB?33BEHH3?3BD4G44DEHF
@M02034:409:000000000-BFKT7:1:2101:18826:18029 1:N:0:26
AAAGTCGAGGTGCCTAAAGTGGCAACCCAGACTCAGTTTACGGTTGGTGGTGTAGAGCTTCCTGTAGCCGCATGGCGTTCGTACTTAAATATGGAACTAACCATTCCAATTTTCGCTGTCTCTTATACACATCTCCGAGCCCACGAGACC
+
CCCDBFBBCBBCGGGGGGGGGGGHHHHGGHHGHB3BB5DFGGGHEF2AAEEEAAGDEEFFDGGHEAGDFEF>EFAC@EEFEE2FCGHF3FHDGF33FFGHB0?FFFFFGGFHH?EEF?EGFHHFB?BDFF2FHGHBF?/BDEFA@/</CF
@M02034:409:000000000-BFKT7:1:2101:8208:18031 1:N:0:26
AAAGTCGAGGTGCCTAAAGTGGCAACCCAGACTTGGACGCATGTTGGTGGTGTAGAGCTTCCTGTAGCCGCATGGCGTTCGTACTTAAATATGGAACTAACCATTCCAATTTTCGCTGTCTCTTATACACATCTCCGAGCCCACGAGACC
+
BBBBBFBBBBABGGGGGGGGGGGGHHHGGHHGGHHHHHGGGGGHHHHEFEEFGHHFHHHGHGHHHHHHHGGGEGHHGGGGGEFHHG@FHHHHHHHGHHHHHHHGHHHFHHHHHHGGGGGHHHGHGHHHGHGEFHGFFCCGCEHGGGGGGG
@M02034:409:000000000-BFKT7:1:2101:14538:18032 1:N:0:26
AAAGTCGAGGTGCCTAAAGTGGCAACCCAGACTCATCAGCATGTTGGTGGTGTAGAGCTTCCTGTAGCCGCATGGCGTTCGTACTTAAATATGGAACTAACCATTCCAATTTTCGCTGTCTCTTATACACATCTCCGAGCCCACGAGACC
+
CCCCCFCCCCBCGGGGGGGGGGGHHHHGGHHGHHHHHHHHHGHGHHHEFGEFGFGFHHHHHHHHHFGFGEGEFGHEFEFGFEEHHHHFGHHHGHDGFHHHHGEGHHGFHHHHHDEEGGEFGFHHEEFGFHDGHGFFDCCCCGHGGGGGGG
@M02034:409:000000000-BFKT7:1:2101:10101:18034 1:N:0:26
AAAGTCGAGGTGCCTAAAGTGGCAACCCAGACTAAGAATAAGGTTGGTGGTGTAGAGCTTCCTGTAGCCGCATGGCGTTCGTACTTAAATATGGAACTAACCATTCCAATTTTCGCTGTCTCTTATACACATCTCCGAGCCCACGAGACC
+
BAABAFBBBBAAGFGGGGGGGGGHCGHGGHHGHHHHHHHGHHGFHHGGFF1FGHHHHHHHHGHHHHHFFGGCEFHHGGGGGGHFGHGGFFHGGGHGEHHHHGHGHGHEHHHHHGGEGGGHFHHHHHBFDGHHHHHFCCGGGGHGGGCDDF
@M02034:409:000000000-BFKT7:1:2101:18620:18039 1:N:0:26
AAAGTCGAGGTGCCTAAAGTGGCAACCCAGACTATTAGTACGGTTGGTGGTGTAGAGCTTCCTGTAGCCGCATGGCGTTCGTACTTAAATATGGAACTAACCATTCCAATTTTCGCTGTCTCTTATACACATCTCCGAGCCCACGAGACC
+
CCCCCFBCCCBCGGGGCGGGGGGHHHHGGHHGHFGHHHHGFEGHGEGGGGGFF3G5FGFHFHHHHFFFGEFEEGFAEEEGEE2FFFHHGHHFGH3FGCGHFHFFEFF4DGFHGFEFGE<F4FGD?FBDHFFCHHHFF<DDGGAFCC@?EE
@M02034:409:000000000-BFKT7:1:2101:16065:18048 1:N:0:26
AAAGTCGAGGTGCCTAAAGTGGCAACCCAGACTGCGAGGCAGGTTGGTGGTGTAGAGCTTCCTGTAGCCGCATGGCGTTCGTACTTAAATATGGAACTAACCATTCCAATTTTCGCTGTCTCTTATACACATCTCCGAGCCCACGAGACC
+
CBCCBFCCCCCCGGGGGGGGGGGHHHHGGHGGHHHGGGGGGGGHHHGEFEEFFGGFFGHHGHHHHFHGGGGGGGFAEEEGGEGHHHHHHHHHHHBFHHHGFABGHHGFHGHHHHGGGGDFHHHHGHHHHGHFHHHHGGFGGEHECFGGGF
@M02034:409:000000000-BFKT7:1:2101:7552:18051 1:N:0:26
AAAGTCGAGGTGCCTAAAGTGGCAACCCAGACTTAGAAGCAGGTTGGTGGTGTAGAGCTTCCTGTAGCCGCATGGCGTTCGTACTTAAATATGGAACTAACCATTCCAATTTTCGCTGTCTCTTATACACATCTCCGAGCCCACGAGACC
+
BBBBAFBBBDAAGGGGGFGGGGGHHHHGGHGGHHHHHHHHHHHFGHGGGGFFEGHGGHHHHHHHGHHHHGGGGGHHGGGGGGFHHHFGGHHHHHHGHGFHGHHHHGHGHHHHHFGGGGGGHHGHEGF?BGEHHHFDDCGGGGHGFGGGGE
@M02034:409:000000000-BFKT7:1:2101:2784:18053 1:N:0:26
AAAGTCGAGGTGCCTAAAGTGGCAACCCAGACTATGTCGATTGTTGGTGGTGTAGAGCTTCCTGTAGCCGCATGGCGTTCGTACTTAAATATGGAACTAACCATTCCAATTTTCGCTGTCTCTTATACACATCTCCGAGCCCACGAGACC
+
BBBABFBADBBBBGGGGFFGGGGFBGHGGHGGHGHHBGHHGHGHHHEEFEEFGHHHHHHHHHHHGGGFHGGGGGHHGGGEFFHGHHFBFHEHGHGFGGGGHHFGHFFHHHHHHHGGGCEFHGFFGFFFDGEHHHEF?@DCFFGECCFG?<
@M02034:409:000000000-BFKT7:1:2101:21398:18053 1:N:0:26
AAAGTCGAGGTGCCTAAAGGGGCAACCCAAAC
+
AA1AAF?AAD1AGF1DFGG1EAEAA0FAA00B
@M02034:409:000000000-BFKT7:1:2101:7145:18056 1:N:0:26
AAAGTCGAGGTGCCTAAAGTGGCAACCCAGACTACTCGGGATGTTGGTGGTGTAGAGCTTCCTGTAGCCGCATGGCGTTCGTACTTAAATATGGAACTAACCATTCCAATTTTCGCTGTCTCTTATACACATCTCCGAGCCCACGAGACC
+
AAABAFBBBBAAGGGGGGGFGGGHHHHGGHHGHHHHHGGGGGGHHHHEFFBFFGHHHEGHHHHHGHHHHGGGGGHHGEGGGFHHHHHFHHHHHGHGGHFHHHGHHHGFHHHHHHGGGGGGHHHHHHHHBGFFHHGFE/DBFGHGGGGGGE
@M02034:409:000000000-BFKT7:1:2101:2244:18059 1:N:0:26
AAAGTCGAGGTGCCTAAAGTGGCAACCCAGACTGCGCTGGGGGTTGGTGGTGTAGAGCTTCCTGTAGCCGCATGGCGTTCGTACTTAAATATGGAACTAACCATTCCAATTTTCGCTGTCTCTTATACACATCTCCGAGCCCACGAGACC
+
CCCCCFCCCCACGGGGGGGGGGGHGHHGGHHGHC3E22AE2EEEFGGEFG>FFFHFHHHHHHHHHHHHHGGGGGHHGGGGGFHHHHHFHHGHHHFFHHGHHHHHHHGHHHHHHHGGGGGGHHHHHHGHHHHHHHFHG>/DGGHGGGGGGA
@M02034:409:000000000-BFKT7:1:2101:28660:18061 1:N:0:26
AAAGTCGAGGTGCCTAAAGTGGCAACCCAGACTAATAATAATGTTGGTGGTGTAGAGCTTCCTGTAGCCGCATGGCGTTCGTACTTAAATATGGAACTAACCATTCCAATTTTCGCTGTCTCTTATACACATCTCCGAGCCCACGAGAC
+
CCBBCFCCCCAAFGGGGGGGGGGGHHGECGGGHHHFGHGGHHHHHGHEFDEFGBGFHFAGHHHFGGHFFEE?FFHHGGGFEEGHHHGFHHFGGG3EGHHHGFHHHHHFFHHHG?EEGGGHHGGHFHGGFCDGHHHFD<BCCEGGGC/?A
@M02034:409:000000000-BFKT7:1:2101:18159:18064 1:N:0:26
AAAGTCGAGGTGCCTAAAGTGGCAACCCAGACTTGTAATCCGGTTGGTGGTGTAGAGCTTCCTGTAGCCGCATGGCGTTCGTTCTTAAATATGGAACTAACCATTCCAATTTTCGCTGTCTCTTATACACATCTCCGAGCCCACGAGACC
+
BBBBBFBBBBBBGGGGGGGGGGGHHHHGGHHGH5FGB555DEEE?EEA11B11AD5DD335BFEF5A53BE0EE11>?>FE>3B?EG43BE4@333B3BC303B3?F4?BBGE4/?E?/B3FFF3B3BFC?2FGDDD/@D@FC??<//<>
@M02034:409:000000000-BFKT7:1:2101:15617:18069 1:N:0:26
AAAGTCGAGGTGCCTAAAGTGGCAACCCAGACTAAGCA
+
CCCCBFCBCCCCGGGGGGGGGGGHHHHGGHHGHB3F35
@M02034:409:000000000-BFKT7:1:2101:21401:18074 1:N:0:26
AAAGTCGAGGTGCCTAAAGTGGCAACCCAGACTCCGTGTTCTGTTGGTGGTGTAGAGCTTCCTGTAGCCGCATGGCGTTCGTACTTAAATATGGAACTAACCATTCCAATTTTCGCTGTCTCTTATACACATCTCCGAGCCCACGAGACC
+
CCBCCFBCCCCCGGGGGGGGGGGHHHHGGHHGHHHGHGHHHHHHHHHGFGEFGHHHHHHHHHHHHHHHHGGGGGHHGGGGGGHHHHHGHHHHHHHHHHHHHHHHHHHHHHGHHHGGGGGGHHHHHHHHFHHHHHHHGGGGGGHGGCGGGF
@M02034:409:000000000-BFKT7:1:2101:9966:18084 1:N:0:26
AAAGTCGAGGTGCCTAAAGTGGCAACCCAGACTGGGCCGGGTGTTGGTGGTGTAGAGCTTCCTGTAGCCGCATGGCGTTCGTACTTAAATATGGAACTAACCATTCCAATTTTCGCTGTCTCTTATACACATCTCCGAGCCCACGAGACC
+
CCCCBFCCCCBCGGGGGGGFGGGGHHHGGHHGHHHHHHFGGFGGGHHGGGEFGHHFHHHHHHHHHGHHHGGGGGHHGEEGFEFHHHHHHHHHHHFFFHHHHHHGHHHGHHHHHHGGGGGGHHHHFHHHGHHHHHHHDCGGGGHGGGGGGG
@M02034:409:000000000-BFKT7:1:2101:9627:18091 1:N:0:26
AAAGTCGAGGTGCCTAAAGTGGCAACCCAGACTACGTCTTAGGTTGGTGGTGTAGAGCTTCCTGTAGCCGCATGGCGTTCGTACTTAAATATGGAACTAACCATTCCAATTTTCGCTGTCTCTTATACACATCTCCGAGCCCACGAGACC
+
CCCCCFCCCCCCGGGGGGGGGGGHHHHGGHHGHHHGHHHGHHHHHHGGGGGGHHHHHHHHHHHHHHHHHGGGGGHHGGGGGGHHHHHGHHHHHHGHGHHGHHHHHHGHFGHGHHGGGGGGFHHHHHGHHHHHHHGHGGGGGGHGGGGGGG
@M02034:409:000000000-BFKT7:1:2101:26738:18093 1:N:0:26
AAAGTCGAGGTGCCTAAAGTGGCAACCCAGACTAATCATCATGTTGGTGGTGTAGAGCTTCCTGTAGCCGCATGGCGTTCGTACTTAAATATGGAACTAACATTCCAATTTTCGCTGCTCTTATACACATCTCCGAGCCCACGAGACCGT
+
AABAAFAADBBCGGGGGGGGGGGHHHHGGHHGHHHHHHHHHHHHHHHEFGEFHHHGHHHHHHHHHHHHHEFFGGHHGGGGGGHHHHHHHHHHHHHHHHHHHHHGGHHHHHHHFGEFGGHHHGFGFFFHFGGHHGGGF?DFHGGFGGGGGG
@M02034:409:000000000-BFKT7:1:2101:19657:18099 1:N:0:26
AAAGTCGAGGTGCCTAAAGTGGCAACCCAGACTCAGAAGAATGTTGGTGGTGTAGAGCTTCCTGTAGCCGCATGGCGTTCGTACTTAAATATGGAACTAACCATTCCAATTTTCGCTGTCTCTTATACACATCTCCGAGCCCACGAGACC
+
BBBBBFBBBBABGGGGGGFBFGGGHHHGGHHGHHHHHHHHHHHHHHHGFGAFFGGGHHHHHHHGGHHGHGGGGGHGFEEGEFGEHHHGHHGHHHGHGHHFGFHHHHHHHHHHHHGGGGGGHHHHGHFGHHHHHHHHGCGFGAHGGGGGGA
@M02034:409:000000000-BFKT7:1:2101:26070:18104 1:N:0:26
AAAGTCGAGGTGCCTAAAGTGGCAACCCAGACTCTGATTAGTGTTGGTGGTGTAGAGCTTCCTGTAGCCGCATGGCGTTCGTACTTAAATATGGAACTAACCATTCCAATTTTCGCTGTCTCTTATACACATCTCCGAGCCCACGAGACC
+
CCCCCFCCCCABGGGGGGGGGGGHHHHGGHHGHHHHHHHHHBGHHHHFFGFFHGHFGHHHHGHHGHHHHGGGGGHHGGGGGFFHHHHGHHGHHHBGHHHGHHHHHHHHHHHHHGGGGGGHHHHHHHGHHHHHHGHFG<CCFGHGGGGGGG
@M02034:409:000000000-BFKT7:1:2101:10635:18112 1:N:0:26
AAAGTCGAGGTGCCTAAAGTGGCAACCCAGACTCCGCTTACTGTTGGTGGTGTAGAGCTTCCTGTAGCCGCATGGCGTTCGTACTTAAATATGGAACTAACCATTCCAATTTTCGCTGTCTCTTATACACATCTCCGAGCCCACGAGACC
+
BABBAFABDD>AFGGGGGGGGGGFFGGAFHHGHHHGGGGGHHHHHHGEFGEFGGGFHBGGGGGHHHHFHFFGGEGGEEGFEEGGHHHBHHHHFHEBFGFEGHHHGHFHHHGHHGGEGGGEHHEHFF??3FFHHHFGGGGGGGEFGGGD??
@M02034:409:000000000-BFKT7:1:2101:23692:18114 1:N:0:26
AAAGTCGAGGTGCCTAAAGTGGCAACCCAGACTGGGTTTTATGTTGGTGGTGTAGAGCTTCCTGTAGCCGCATGGCGTTCGTACTTAAATATGGAACTAACCATTCCAATTTTCGCTGTCTCTTATACACATCTCCGAGCCCACGAGACC
+
BBBBBFBBBBBBGGGGGGGFGFGHGHHGGHHGHHHHHGGGHHHHHHHEGGEFFGGGHHHHHHHHHHHGHFFEGFHHGGGGFEGHHHHGHHHHHHFHHHHGHHHHHHHHHHHHHGGGGGGHBHGHFHHHHHHHHHGFGGGGGGHGGGGGGA
@M02034:409:000000000-BFKT7:1:2101:25150:18115 1:N:0:26
AAAGTCGAGGTGCCTAAAGTGGCAACCCAGACTCAGCGTATTGTTGGTGGTGTAGAGCTTCCTGTAGCCGCATGGCGTTCGTACTTAAATATGGAACTAACCATTCCAATTTTCGCTGTCTCTTATACACATCTCCGAGCCCACGAGACC
+
AAAABFBAADAAGGGGGGGAFFGFHHHGGCHGGHHFFEEEEGHFGAGEGGAFFGHEHGHH5GHE5FF5FAECFGHHGEGGGGHHFGGFHGDGDBBDEGHHHHHHHHEHHHGHHHGGG?EFGFHHGG3FGHGCFFGFFB@?BGEF/<@DDE
@M02034:409:000000000-BFKT7:1:2101:23337:18119 1:N:0:26
AAAGTCGAGGTGCCTAAAGTGGCAACCCAGACTAAGGTGGCTGTTGGTGGTGTAGAGCTTCCTGTAGCCGCATGGCGTTCGTACTTAAATATGGAACTAACCATTCCAATTTTCGCTGTCTCTTATACACATCTCCGAGCCCACGAGACC
+
BBBBBFBBBBAAGGGGGGGGGGGHHHHGGHHGHHFHGFFEGHGHHGEBFEEFH3G5F53FGFHG5EAEEEE0EGHFFEEFFEBHHHHGGFFGHE3BFFG3B03B?G444BGGH4E/?<?B4FBG4B?G3F?22BDFC@/@BF<F@C/CAC
@M02034:409:000000000-BFKT7:1:2101:11162:18123 1:N:0:26
AAAGTCGAGGTGCCTAAAGTGGCAACCCAGACTTATCTTCCTGTTGGTGGTGTAGAGCTTCCTGTAGCCGCATGGCGTTCGTACTTAAATATGGAACTAACCATTCCAATTTTCGCTGTCTCTTATACACATCTCCGAGCCCACGA
+
A?AAAFA>DDAAGGGBFFGGGGGHGHHGFHHGHHFHHGHHHHHHHHHGGG/FHHHHHHHHHHHHHFHHHGGGGGHHGGGGGGGHHHH@GHFHGGGHHHFGHHBGFHFH2FGHHGGGGGFFGHHHHHFFFHHHHHHG/</CCEHGC?
@M02034:409:000000000-BFKT7:1:2101:23990:18130 1:N:0:26
AAAGTCGAGGTGCCTAAAGTGGCAACCCAGACTCATCCTGCGGTTGGTGGTGTAGAGCTTCCTGTAGCCGCATGGCGTTCGTACTTAAATATGGAACTAACCATTCCAATTTTCGCTGTCTCTTATACACATCTCCGAGCCCACGAGACC
+
CCCCCFCCCCABGGGGGGGGGGGHHHHGGHHGHHHHHHHHHGGGGGGGGGFFHHHHHHGHHHHHHHHHHGGGGGHHGGGGGGGHHHHHHHHHHHGHHHHFHHHHGHHHHHHHHHGGGGGHHHHHHHHHGHHGHHGHG/CFGGHGGGGGGE
@M02034:409:000000000-BFKT7:1:2101:23973:18131 1:N:0:26
AAAGTCGAGGTGCCTAAAGTGGCAACCCAGACTCATCCTGCGGTTGGTGGTGTAGAGCTTCCTGTAGCCGCATGGCGTTCGTACTTAAATATGGAACTAACCATTCCAATTTTCGCTGTCTCTTATACACATCTCC
+
AAAAAF3A@AA4GGGGGGBGGCFGHFHGGHFGHCGHHHHGH2A2AEAAF?EFHFFGFGHHHHHHEGEDGGGEGE1EEEEE11BGHHGHHHHHHFG3FFF3FHGHEFFG4??BGFGGGGGGHHHE1BBFDFHEHHEF
@M02034:409:000000000-BFKT7:1:2101:5186:18132 1:N:0:26
AAAGTCGAGGTGCCTAAAGTGGCAACCCAGACTTGGCCTCCTGTTGGTGGTGTAGAGCTTCCTGTAGCCGCATGGCGTTCGTACTTAAATATGGAACTAACCATTCCAATTTTCGCTGTCTCTTATACACATCTCCGAGCCCACGAGACC
+
CCCCCFCCCCBBGGGGGGGGGGGHHHHGGHHGHHFHHHHHHHHHHHGEFGGFGBHFFFEGHHHHHFGFHGGCGGFGFGGGGGFFHHHGHHHGHHFDGFHHHFEGGHHFHHHHHBEGGGGHDHGGGGHHHHHCGHHBF@@FGGHGCGGGGE
@M02034:409:000000000-BFKT7:1:2101:11482:18144 1:N:0:26
AAAGTCGAGGTGCCTAAAGTGGCAACCCAGACTGAGAATAATGTTGGTGGTGTAGAGCTTCCTGTAGCCGCATGGCGTTCGTACTTAAATATGGAACTAACCATTCCAATTTTCGCTGTCTCTTATACACATCTCCGAGCCCACGAGACC
+
CCCCCFCCCCBBGGGGGGGGGGGHHHHGGHHGHF3FGFH5EFGDGFHAF2EFHBGFGH3GHGHHEBGDDEC0EEEFEFGCEE2?FGG3EGBEGG33B@GC@1@BGH?4?FFFH4>/E?EGDDFHDBBFBG22BDDDGCC/BFA=@/@EGF
@M02034:409:000000000-BFKT7:1:2101:26267:18145 1:N:0:26
AAAGTCGAGGTGCCTAAAGTGGCAACCCAGACTTTTGTTCCTGTTGGTGGTGTAGAGCTTCCTGTAGCCGCATGGCGTTCGTACTTAAATATGGAACTAACCATTCCAATTTTCGCTGTCTCTTATACACATCTCCGAGCCCACGAGAC
+
BBBABF?A?DABGFGGGGGAFGFFHHHGGHHGHBADEGFFFFGHGFCEFFEFGFHGGHHHHGHHHHFHHGGEFFHFEEGGGGCEHHFEGFBGHHHHFHHFFHGHHGGHGHHBHEEFGGEBFHFHFHGFGBFHBF3F//DFGGHGG?CGF
@M02034:409:000000000-BFKT7:1:2101:5196:18146 1:N:0:26
AAAGTCGAGGTGCCTAAAGTGGCAACCCAGACTTGGCCTCCTGTTGGTGGTGTAGAGCTTCCTGTAGCCGCATGGCGTTCGTACTTAAATATGGAACTAACCATTCCAATTTTCGCTGTCTCTTATACACATCTCCGAGCCCACGAGACC
+
AAAABFBBBB>AFGGGGGGGGGGGHHHGGHGGHHHHGHHHHHFFGGHEFG1BAFFFGHFBGFGGHHHHHGGGGGHHGFGGGEHHHHFGHHHHHFFFHHGHHHHHHHHGHHHHHHGGGFFHHHHHHHFH2CFHHHGGD?DGGCHEG/ADDE
@M02034:409:000000000-BFKT7:1:2101:2127:18152 1:N:0:26
AAAGTCGAGGTGCCTAAAGTGGCAACCCAGACTCGGG
+
AAAAAFAADD>A1FFGGGGAFEEFFHHEFHGECG0AA
@M02034:409:000000000-BFKT7:1:2101:12449:18156 1:N:0:26
AAAGTCGAGGTGCCTAAAGTGGCAACCCAGACTGAGAAGAATGTTGGTGGTGTAGAGCTTCCTGTAGCCGCATGGCGTTCGTACTTAAATATGGAACTAACCATTCCAATTTTCGCTGTCTCTTATACACATCTCCGAGCCCACGAGACC
+
AAAAAFABBBAAFGGGGFGFGGGHFFGGGHHGHHHHHHHHGHHHHHHFFGFFGGHFHFHHHHHGFFHFGEFGGGGHGEGGFEGHHHGFHHHHHHGHGHGHHFFHHHHHHHHHHHGGDDGFHFHHGHHGFGFFHHHHG?GFGAGGCCGGEE
@M02034:409:000000000-BFKT7:1:2101:10504:18156 1:N:0:26
AAAGTCGAGGTGCCTAAAGTGGCAACCCAGACTCAGCTGAGTGTGTGGTGTAGAGCTTCCTGTAGCCGCATGGCGTTCGTACTTAAATATGGAACTAACCATTCCAATTTTCGTTGTCTCTTATTCACATCTCCGAG
+
BBBBBFBBBBABGGGGFGGGGGGHGHHGDHHFHCH33FGBGHGHHFAF2FGHH5F5FGHHFFB5F5FE00AEGBEFGGE?2?GG4FFG4BFD3F3B33FC3BG4E?4BFHD4>0BBFG?FEE4B4B4??4E4FGD/<
@M02034:409:000000000-BFKT7:1:2101:29036:18157 1:N:0:26
AAAGTCGAGGTGCCTAAAGTGGCAACCCAGACTGCGTTGTGTGTTGGTGGTGTAGAGCTTCCTGTAGCCGCATGGCGTTCGTACTTAAATATGGAACTAACCATTCCAATTTTCGCTGTCTCTTATACACATCTCCGAGCCCACGAGACC
+
A3AABFBBDBAAFGFGGGGGGGGGHGGGGHHGHHHEEGGFEGGHHHHEFEBFGGHGGHHHHFHHGHHHHGGFEGHAEEGFFEFHGHFBGHGFHHFHFHHHHHHHHHHHHHHHHHGGGGGHHHHHGHGHHGHHHHGFG/DCDEHGGGGGGF
@M02034:409:000000000-BFKT7:1:2101:6485:18161 1:N:0:26
AAAGTCGAGGTGCCTAAAGTGGCAACCCAGACTACGCATCCGGTTGGTGGTGTAGAGCTTCCTGTAGCCGCATGGCGTTCGTACTTAAATATGGAACTAACCATTCCAATTTTCGCTGTCTCTTATACACATCTCCGAGCCCACGAGACC
+
CCCCAFBBBCBBGGGGGGGGGGGGHHHGFHHGHHHGGGGGGFFEEGGEFGEFFFHHHHHHHHHHGHHHHGGGGFHHGGGGGFHHHHHHHHFHHGFGHHHHHHHHHHGHHHHHHGGGGGFHHHHHFHHHGHHHHHHHGGGGGFHGGGGGGE
@M02034:409:000000000-BFKT7:1:2101:13914:18167 1:N:0:26
AAAGTCGAGGTGCCTAAAGTGGCAACCCAGACTTAGCCTAAGGTTGGTGGTGTAGAGCTTCCTGTAGCCGCATGGCGTTCGTACTTAAATATGGAACTAACCATTCCAATTTTCGCTGTCTCTTATACACATCTCCGAGCCCACGAGACC
+
CCCCCFCCCCBCGGGGGGGGGGGHFGHGGHHGHHHHHHHHHGHHHHGFFFAFGFGFHHHHHGHHHHHHHGGGGGHHGEEGGGGHHHHGHEFHHHFHGHHGHGHHHHHGHGHHHHGGGGFHHHHHHHHHGFHHHHHGG?CFGGHGGGGGGF
@M02034:409:000000000-BFKT7:1:2101:16780:18174 1:N:0:26
AAAGTCGAGGTGCCTAAAGTGGCAACCCAGACTAGGAGGCGGGTTGGTGGTGTAGAGCTTCCTGTAGCCGCATGGCGTTCGTACTTAAATATGGAACTAACCATTCCAATTTT
+
CCCCCFBBCBAAGGGGGGGGGGGHHHHGGHGGHFFFFGGCE0EFEEE>?EF??3F@B@3@3FGFGFG4FE?/EEC0>?ECE<?FFFHGFFHF??2?G2GH2?2??2F>FGDHF
@M02034:409:000000000-BFKT7:1:2101:13852:18175 1:N:0:26
AAAGTCGAGGTGCCTAAAGTGGCAACCCAGACTTGTGCGCAGGTTGGTGGTGTAGAGCTTCCTGTAGCCGCATGGCGTTCGTACTTAAATATGGAACTAACCATTCCAATTTTCGCTGTCTCTTATACACACTCCGAGCCCACGAGACCG
+
BCCCAFCABCBBGGGGGGGGGGGHHHHGGHHGHHHHHHGGGGGGHHGGFGGFGFHFGHHHGHHHHGFFGGGGGGHEEEGGGGFHHHHHHHHHHHFFHHHHFABGFGHFHHHHHDEGGGFG3GGHFHHGHFHGHHHGGGGGGEGG@CDGG?
@M02034:409:000000000-BFKT7:1:2101:7025:18180 1:N:0:26
AAAGTCGAGGTGCCTAAAGTGGCAACCCAGACTTATGAGAAGGTTGGTGGTGTAGAGCTTCCTGTAGCCGCATGGCGTTCGTACTTAAATATGGAACTAACCATTCCAATTTTCGCTGTCTCTTATACACATCTCCGAGCCCACGAGAC
+
CCCCCFCCCCCCGGGGGGGGGGGHHHHGGEHGHCFGHFHFBGFHHHCEFCGCABFDAGDC5FDGGBGFHEG?EEC1EEGEEECGGGGDBFHFGE3@GFHHBC3BFFE4FGDHFBEEFGEHFHGFBDF3FFFFGHHHGCGG</FGG/AAE
@M02034:409:000000000-BFKT7:1:2101:17145:18200 1:N:0:26
AAAGTCGAGGTGCCTAAAGTGGCAACCCAGACTTGTTAGATTGTTGGTGGTGTAGAGCTTCCTGTAGCCGCATGGCGTTCGTACTTAAATATGGAACTAACCATTCAATTTTCGCTGTCTCTTATACACATCTCCGAGCCCACGAGACCG
+
BCCCBFCCCCBCGGGGGGGGGGGHHHHGGHHGHHHHHHHHHHHGHHHGGGFFHFGHHHHHHHHHHHHHHGGGGGHHGGGGGGFHHHGGHHGHHHHHHHHHHHGHHHGHHHHHHGEFGEGHHHHHHHGHFGHGHHHFCCCGGHGGGGGGGF
@M02034:409:000000000-BFKT7:1:2101:14611:18208 1:N:0:26
AAAGTCGAGGTGCCTAAAGTGGCAACCCAGACTTAGA
+
BCCCBFCCCDBCGGGGGGGGGGGHHHHGGHHGH5555
@M02034:409:000000000-BFKT7:1:2101:8852:18209 1:N:0:26
AAAGTCGAGGTGCCTAAAGTGGCAACCCAGACTTTTAAGACGGTTGGTGGTGTAGAGCTTCCTGTAGCCGCATGGCGTTCGTACTTAAATATGGAACTAACCATTCCAATTTTCGCTGTCTCTTATACACATCTCCGAGCCCACGAGAC
+
AAABAFABBB2AGGGGGGGGFGGHHHGGGHHGHHHHHFHHHGGEAEFEFEEGHHGGFGHGGHHHHBGGFE?>EEFFEGGFFGHHGHH@FGGGHGBDFHFGFHHGB??FFGGFFBEEGGFFHFGFFHGHFHFFHHDGDCG/CGHGGGGDE
@M02034:409:000000000-BFKT7:1:2101:4594:18215 1:N:0:26
AAAGTCGAGGTGCCTAAAGTGGCAACCCAGACTGGGGGGACGGTTGGTGGTGTAGAGCTTCCTGTAGCCGCATGGCGTTCGTACTTAAATATGGAACTAACCATTCCAATTTTCGCTGTCTCTTATACACATCTCCGAGCCCACGAGACC
+
BABBBFBBBBBAFFGGGGGGGGGHHCHGGHHFHHHAFGGGGGGGFGFFFFGGGFGBGB2GDGFHHGFGBDFCGGHAC<?EDCCGGGHGGHHHHG00CGGHF.:CB0;0;CHHF;DDGDAFBFFFBFFFGFBFGFGFF--A?AAEFF-;AA
@M02034:409:000000000-BFKT7:1:2101:8872:18217 1:N:0:26
AAAGTCGAGGTGCCTAAAGTGGCAACCCAGACTTTTAAGACGGTTGGTGGTGTAGAGCTTCCTGTAGCCGCATGGCGTTCGTACTTAAATATGGAACTAACCATTCCAATTTTCGCTGTCTCTTATACACATCTCCGAGCCCACGAGAC
+
A?AAAFAADDAABEGGFFF3EFGGFCFFCGHFHGHFHHCFGFFEFEGECEGEGAGHHHHH1GGHEGFHHGGGGGHHGEGGGGBGHHF1EGHHHFBBCFH11>FEGFFGHHBEHGEGGGAFBDDFHHBGGGHFCF1GGC@CGFGGCCG/<
@M02034:409:000000000-BFKT7:1:2101:29038:18217 1:N:0:26
AAAGTCGAGGTGCCTAAAGTGGCAACCCAGACTTAGAATAATGTTGGTGGTGTAGAGCTTCCTGTAGCCGCATGGCGTTCGTACTTAAATATGGAACTAACCATTCCAATTTTCGCTGTCTCTTATACACATCTCCGAGCCCACGAGACC
+
BBBBBFBBBBABGGGGGGGGGGGHHHHGGHHFFHFHGHGHGHHFFHHEEEEFADGBFAGGFHFGGFGFEFEAEGF1@FGEEEGHGFFGFHHFHG3@GFFHB?3BFFGFBGFHGFEDFDEHHHGEBGHHFGFHHHFGF/B@BGE/B>CDGE
@M02034:409:000000000-BFKT7:1:2101:23877:18226 1:N:0:26
AAAGTCGAGGTGCCTAAAGTGGCAACCCAGACTTTGTGGGGGGTTGGTGGTGTAG
+
CCCBCFCCCCACGGGGGGGGGGGHHHHGGHHGHFGHAGGGGCGD@DCDE?DF/2?
@M02034:409:000000000-BFKT7:1:2101:23872:18242 1:N:0:26
AAAGTCGAGGTGCCTAAAGTGGCAACCCAGACTTTGTGGGGGGTTGGTGGTGTAGAGCTTCCTGTAGCCGCATGGCGTTCGTACTTAAATATGGAACTAACCATTCCAATTTTCGCTGTCTCTTATACACATCTCCGAGCCCA
+
A11AAF1>1A>>EGFGBGFGEFFFHHHEGC0FGHHHHGEFG?CCB//<FC??FFGFDBGHFGGH1FFFHC@@CFHHGCG.CC/GGDFDGG=0DFDGFFFHEFGHFHHGBCGCCCCCGGGFGFFGFGCBFB99BC0BCA?-;.A
@M02034:409:000000000-BFKT7:1:2101:20549:18255 1:N:0:26
AAAGTCGAGGTGCCTAAAGTGGCAACCCAGACTTTTAGGGCGGTTGGTGGTGTAGAGCTTCCTGTAGCCGCATGGCGTTCGTACTTAAATATGGAACTAACCATTCCAATTTTCGCTGTCTCTTATACACATCTCCGAGCCCACGAGAC
+
CBCCCFCBCCCCGGGGGGGGGGGHHHHGGHGCH5555B3B22AEEGE1A1EGGFGD5BGGDHGHG4GDBEF>EFFAE>EFEEB??GFGHHHHHHBEFFHHCCBFGDHDDGFHH?CADDCFHFFGDGF>FC>FHGHB//<A@FFGC-@AE
@M02034:409:000000000-BFKT7:1:2101:3697:18270 1:N:0:26
AAAGTCGAGGTGCCTAAAGTGGCAACCCAGACTGGTCGTCTGGTTGGTGGTGTAGAGCTTCCTGTAGCCGCATGGCGTTCGTACTTAAATATGGAACTAACCATTCCAATTTTCGCTGTCTCTTATACACATCTCCGAGCCCACGAGACC
+
CCCCCFCCCCABGGGGGGGGGGGHHHHGGHHGHHHHHGGGHGHHHGGGGGEFGHHGHHHHHHHHHHHHHGGGGGHHGEGGGGHHHHHHHHHHHHFHGHHHHHHHHHHHHHHHHGGGGGGHHHHHHHFFHHGHHHHHGCGGGGHGGGGGGF
@M02034:409:000000000-BFKT7:1:2101:3196:18286 1:N:0:26
AAAGTCGAGGTGCCTAAAGTGGCAACCCAGACTATGACTAATGTTGGTGGTGTAGAGCTTCCTGTAGCCGCATGGCGTTCGTACTTAAATATGGAACTAACCATTCCAATTTTCGCTGTCTCTTATACACATCTCCGAGCCCACGAGA
+
AAAAAFBADDAABGG5GEGFGDA4CFBEGHGAGHGBF5GFHF5FGFABA?BAF3GFE5BFHGGHFGHD3A0EEEHFEGGEEEFFGHE33E4@FF33BGHFF1BFGFF4GGHHF?EEGF/BEGGHFHFFFHGFFBGFBCCBBFH/>>@A
@M02034:409:000000000-BFKT7:1:2101:17373:18289 1:N:0:26
AAAGTCGAGGTGCCTAAAGTGGCAACCCAGACTTAGTAGGGTGTTGGTGGTGTAGAGCTTCCTGTAGCCGCATGGCGTTCGTACTTAAATATGGAACTAACCATTCCAATTTTCGCTGTCTCTTATACACATCTCCGAGCCCACGAGACC
+
CBCCBFCCCCABGGGGGGGFGGGHHHHGGHHGHHHHFHHHGHGGGHHGGGEFFGHHHHHGHHHHHHHHHGGGGGHHGGGGGGHHHHHGHHHHHHDHGHHHGHHHHHHGBGHHHHGGGGGHHHHHHHHHGHHHHHGHGGGGGGHGGCGGGE
@M02034:409:000000000-BFKT7:1:2101:21431:18291 1:N:0:26
AAAGTCGAGGTGCCTAAAGTGGCAACCCAGACTAATGCTTGGGGTTGGTGGTGTAGAGCTTCCTGTAGCCGCATGGCGTTCGTACTTAAATATGGAACTAACCATTCCAATTTTTGCTGTCTCTTATACACATCTC
+
AAAAAFBAD?ABGGGGFGGGGFGCFHHE22ACBGGDGGFHGGD2EEGCEFDEFH3FEAGFFEFGFGFFHBFFGDGH1EEGEEAGEFGEGFFFGGFHHHHHCFF?GFG444FGGH4>34BFHFFDD3GFGBFBGFDB
@M02034:409:000000000-BFKT7:1:2101:4896:18296 1:N:0:26
AAAGTCGAGGTGCCTAAAGTGGCAACCCAGACTTTGTGTGATGTTGGTGGTGTAGAGCTTCCTGTAGCCGCATGGCGTTCGTACTTAAATATGGAACTAACCATTCCAATTTTCGCTGTCTCTTATACACATCTCCGAGCCCACGAGACC
+
CCBCCFCBCBAAGGGGGGGFGGGHHGHGGHHGHHHHHHGGFGHHGHHEFGEFGFHGHHHHHHHHHHHHHGGGGFHHGEGGFFGHHHHHHHFHHGGFGHGFGHGHHHHHHHHHHHGGGGGHFHHHHHFHFGFHHHHGGFCCGGHGGGCGGE
@M02034:409:000000000-BFKT7:1:2101:14470:18297 1:N:0:26
AAAGTCGAGGTGCCTAAAGTGGCAACCCAGACTTAGAAGAAGGTTGGTGGTGTAGAGCTTCCTGTAGCCGCATGGCGTTCGTACTTAAATATGGAACTAACCATTCCAATTTTCGCTGTCTCTTATACACATCTCCGAGCCCACGAGACC
+
BBBBBFCCCCBCGGGGGGGGGGGHHHHGGHHGHHHHHHHHHGHFGHGFFEGFGFHGHHHHHHHFGHHGHGGGGGHFGGGGFFGHHHFHHHHHHHGFHHHFHHGHHHGGHHHHHHGGGGGHHHHHFHHHFHHHGHHHGGGGGGHGGGGDAF
@M02034:409:000000000-BFKT7:1:2101:6478:18306 1:N:0:26
AAAGTCGAGGTGCCTAAAGTGGCAACCCAGACTCCTTAGAGTGTTGGTGGTGTAGAGCTTCCTGTAGCCGCATGGCGTTCGTACTTAAATATGGAACTAACCATTCCAATTTTCGCTGTCTCTTAGACACATCTCCGAGCCCACGAGACC
+
CCCCBFCCCCBBGGGGGGGGGGGHHHHGGHHGHHHHHHHFHHHHHHHEFGEFGHHHHHHHHHHHHHHHHGGGGGHHGGGGGGHHHHHHHHHHHHFHGHHFHHHHHGHGHHHHHHGGGGGHHFHH?GFFFHGHHHGHFCGGFFHGGGGGGE
@M02034:409:000000000-BFKT7:1:2101:21421:18306 1:N:0:26
AAAGTCGAGGTGCCTAAAGTGGCAACCCAGACTAATGCTTGGGGTTGGTGGTGTAGAGCTTCCTGTAGCCGCATGGCGTTCGTACTTAAATATGGAACTAACCATTCCAATTTTCGCTGTCTCTTATACACATCTCCGAGCCCACGAGAC
+
CBCCBFCABBBBGGGGGGGGGGGHHHHGGHHGHHHHHHHHHGHGEFGGEFGEFGHHHHHHHHHHHHHHHHFGGGGHFGGGGGFHHHHHHHHHHHHHHHHGGHHGGHHHHHGHHHDEEFGDHHHHHGHHHFHHHHHHGFCGGCGHGGGGGE
@M02034:409:000000000-BFKT7:1:2101:16540:18311 1:N:0:26
AAAGTCGAGGTGCCTAAAGTGGCAACCCAGATGCGAATCTTGTTGGTGGTGTAGAGCTTCCTGTAGCCGCATGGCGTTCGTACTTAAATATGGAACTAACCATTCCAATTTTCGCTGTCTCTTATACACATCTCCGAGCCCACGAGACCG
+
BBBBAFBBBDABGGGGGFGGGGGHHHHGGHHHHHGEEGGHHHHHHHEGGGFHHHHHGHGHHFHHGHHGGCGGGHGFEGGFGFCGHGGHGHHHHGEBGHCHHGHHHHEDFGHHHG?FFEGGHHHGHHFHHEGCHFHGGGCGFHGGFGGGGG
@M02034:409:000000000-BFKT7:1:2101:9678:18313 1:N:0:26
AAAGTCGAGGTGCCTAAAGTGGCAACCCAGACTAATAAGACTGTTGGTGGTGTAGAGCTTCCTGTAGCCGCATGGCGTTCGTACTTAAATATGGAACTAACCATTCCAATTTTCGCTGTCTCTTATACACATCTCCGAGCCCACGAGACC
+
BCBBCFCCCCABGGGGGGGGGGGHHHHGGHHGHHHHHHHHGHHHHHHGGGFFGHHGHFHHHHHHHHHHHGGEFGHHGEGGGGHHHHHHGHGHHHFHHHHHHHHGHHHHHHHHHHGGGGGHHHHHHHHFFHHHHHFGGGGGGGHGGGGGGF
@M02034:409:000000000-BFKT7:1:2101:10586:18331 1:N:0:26
AAAGTCGAGGTGCCTAAAGTGGCAACCCAGACTGCTAGTAAGGTTGGTGGTGTAGAGCTTCCTGTAGCCGCATGGCGTTCGTACTTAAATATGGAACTAACCATTCCAATTTTCGCTGTCTCTTATACACATCTCCGAGCCCACGAGACC
+
CCCCBFCCCCBCGGGGGGGGGGGHHHHGGHHGHHHHHHHHHHHHHHGEFGGGHHHGHHHHHHHHHHHHHGGGGGHGGFGGGGHHHHHHHHHHHHGFHGHHHHFHHHHHHHHHHHGGGGEGHHHHHHHFFBHHHHHFF/BDGGHGGFCGGE
@M02034:409:000000000-BFKT7:1:2101:11917:18331 1:N:0:26
AAAGTCGAGGTGCCTAAAGTGGCAACCCAGACTAAGCAGAAGGTTGGTGGTGTAGAGCTTCCTGTAGCCGCATGGCGTTCGTACTTAAATATGGAACTAACCATTCCAATTTTCGCTGTCTTTATACACATCTCCGAGCCCACGAGACCG
+
BBBBBFBBBBABGGGGGGGFGGGHHHHGGHGFHHHHHHHHGHHFGHGEFGEFGHGGHHHHHHHHGHHHHGGGGGHHFGGGGGHHHHHHHHHHHHHGHHHGHHHHHHGHHHHHHHGGGGGHHHHHHHFHHHHGGHGFGGGGGHGGGGGGGG
@M02034:409:000000000-BFKT7:1:2101:7554:18334 1:N:0:26
AAAGTCGAGGTGCCTAAAGTGGCAACCCAGACTCAGTGTCTTGTTGGTGGTGTAGAGCTTCCTGTAGCCGCATGGCGTTCGTACTTAAATATGGAACTAACCATTCCAATTTTCGCTGTCTCTTATACACATCTCCGAGCCCACGAGACC
+
ABABBBAABBAAFGGGGGFBGGFFHHHGGHHGGHHHGFEGGHHHHHHBFEAFGFFFG5EGHGHGFHHHHGGGGGHHGEGFFEGHHHGFHHEGHH@DFHHHGHHHHHHHHHHHGFEGGGAFGHGF?GFFHGEFHHGBD@CGCFAF?CGG/?
@M02034:409:000000000-BFKT7:1:2101:22388:18342 1:N:0:26
AAAGTCGAGGTGCCTAAAGTGGCAACCCAGACTCCGCCTCCTGTTGGTGGTGTAGAGCTTCCTGTAGCCGCATGGCGTTCGTACTTAAATATGGAACTAACCATTCCAATTTTCGCTGTCTCTTATACACATCTCCGAGCCCACGAGACC
+
BBBBBFBBBDBBGGGGGGGGGGGHHHHGGHHGHHHGFGGGHHHHHHF1FEEFFFHGFHHHHHHHHHGGGEGEGGGGGGCFFEGHHHHGHHHHHHFGHHHHGGFGHFHGHHGHHGGGGGEHHHHHHHHHGGFHHHHHG?@CGEEGGGGGGG
@M02034:409:000000000-BFKT7:1:2101:24123:18348 1:N:0:26
AAAGTCGAGGTGCCTAAAGTGGCAACCCAGACTCGGAAGCCGGTTGGTGGTGTAGAGCTTCCTGTAGCCGCATGGCG
+
?AABAFAA?2AAFGFFCGDAGGGHHDH?F2B23F2A2FEHFEEEAA0ABAAAA3D5A5BA5@@F5D5F3EE/?AH1E
@M02034:409:000000000-BFKT7:1:2101:5582:18359 1:N:0:26
AAAGTCGAGGTGCCTAAAGTGGCAACCCAGACTTCGTTTCTGGTTGGTGGTGTAGAACTTCCTGTAGCCGCAT
+
CCCCCFABBCCCGGGGGGGGGGGHHHHGGHGGHH5FA3B3BDGHD22B21B1A3F553AB5BBA5555A1A0B
@M02034:409:000000000-BFKT7:1:2101:16585:18361 1:N:0:26
AAAGTCGAGGTGCCTAAAGTGGCAACCCAGACTTCGAATGGGGTTGGTGGTGTAGAGCTTCCTGTAGCCGCATGGCGTTCGTACTTAAATATGGAACTAACCATTCCAATTTTCGCTGTCTCTTATACACATCTCCGAGCCCACGAGACC
+
BBBABFABBBABGGGGGGGGGGGGGEAFGHHGHHHGFGHGHFDFFGGEGFEFGFHGHHHHHGHFGHHHHGGGGFHFEEEFFEFEHHGFGGEGHHGFFFHHHFFG3HFFGGGHHHGGGGFHHHGHHGHHGHHHHHHFG/DGGCGFGGGGGE
@M02034:409:000000000-BFKT7:1:2101:16483:18365 1:N:0:26
AAAGTCGAGGTGCCTAAAGTGGCAACCCAGACTACTATTCTTGTTGGTGGTGTAGAGCTTCCTGTAGCCGCATGGCGTTCGTACTTAAATATGGAACTAACCATTCCAATTTTCGCTGTCTCTTATACACATCTCCGAGCCCACGAGACC
+
AAA1AFAAD@AACEGGGGGFGGGGHHG?FEGGHGFF1GHHHHFHHHGGEGEGHHHFGHHEBCFGHFHHHCGGGGHHGGGGGG0FEGF1BGHFHG1FGHEHHHFGFFHFBGFGHFC/EFCGHGHHHHEGGHHEFFHHG?C@/F/?/@<CCF
@M02034:409:000000000-BFKT7:1:2101:17658:18369 1:N:0:26
AAAGTCGAGGTGCCTAAAGTGGCAACCCAGACTCGGGGGGGGGTTGGTGGTGTAGAGCTTCCTGTAGCCGCATGGCGTTCGTACTTAAATATGGAACTAACCATTCCAATTTTCGCTGTCTCTTATACACATCTCCGAGCCCACGAGACC
+
BAABAFBABBBAGGGGGGGGGGGHHHHGGHHGHHGGGGGGGFF;@BF;AF.;9BBBFFFFFFFFFFFFFDFFFFFFFDFEFFFFFFFFFFBBFFFFFFFFFFFBFBFBFFFFFBDDDDABFBFFBFFFFFFFFFBFFAFFFEEFF;BBDA
@M02034:409:000000000-BFKT7:1:2101:25828:18370 1:N:0:26
AAAGTCGAGGTGCCTAAAGTGGCAACCCAGACTTGTCCTTTTGTTGGTGGTGTAGAGCTTCCTGTAGCCGCATGGCGTTCGTACTTAAATATGGAACTAACCATTCCAATTTTCGCTGTCTCTTATACACATCTCCGAGCCCACGAGACC
+
BBBAAFBBBDAAFGGGGGGFGFCBGHHAFGGEHHHHHHHHGHHFGHHGGGGGAGGEFHHHHHHHHHHFHGGCGEHCFGGFEFGEGHHFHHFHHHHDGHGFFH3GFBFDGHHHHDEDFEFGFGFGGGB?FFGGFFGBEC?/DEHGFCGG?C
@M02034:409:000000000-BFKT7:1:2101:17907:18374 1:N:0:26
AAAGTCGAGGTGCCTAAAGTGGCAACCCAGACTAGTCGTCAGGTTGGTGGTGTAGAGCTTCCTGTAGCCGCATGGCGTTCGTACTTAAATATGGAACTAACCATTCCAATTTTCGCTGTCTCTTATACACATCTCCGAGCCCACGAGACC
+
BCCCBFCCCCAAGGGGGGGGGGGGHHHGGHHGHHHHHGGGHEHHHHGEFEEFGHHFHHHHHHHHHFHFHGGGGGHGGEEGFEFHHHHDHHFHHHFFHHHHFHFHHHHGHHHHHGGGGG?GFHHHHFHHHHHHHHHHGGGGGGEG@@DGGG
@M02034:409:000000000-BFKT7:1:2101:18336:18374 1:N:0:26
AAAGTCGAGGTGCCTAAAGTGGCAACCCAGACTAAGAAGCTGGTTGGTGGTCTAGAGCTTCCTGTAGCCGCATGGCGTTCGTACTTAAATATGGAACTAACCATTCCAATTTTCGCTGTCTCTTATACACATCTCCGAGCCCACGAGACC
+
AAAAAFBADDBBGGGGBGGFGGGHHHHGGHHGHHCGHHHHHHHHHGGEFGEHHHHHHGHHHHHHHGHHHGGGGGHEGEEGGGGHGHHH3GHHHGHHGHHHHGFGHHHGHHHHHBEGGGGHHGHHHHHHHHHHHHHHCC?D@F/FDC?ADF
@M02034:409:000000000-BFKT7:1:2101:17675:18375 1:N:0:26
AAAGTCGAGGTGCCTAAAGTGGCAACCCAGACTCGGGGGGGGGTTGGTGGTGTAGAGCTTCCTGTAGCCGCATGGCGTTCGTACTTAAATATGGAACTAACCATTCCAATTTTCGCTGTCTCTTATACACATCTCCGAGCCCACGAGACC
+
BBBBAFBBDDAAGGGGGGGGGGGFHHGGGHHGHHGGGGGGGFF?BFFFFF.;AFF/FFFFFFFFFFFFFFFFFFF?D.BEFDBEEFFFBFFFFF/BFBBFFFFFFFFFEFFFFFFDFFDFFFFFBB9F/BFFFFFFB;=FFFEEF=BDFF
@M02034:409:000000000-BFKT7:1:2101:17428:18377 1:N:0:26
AAAGTCGAGGTGCCTAAAGTGGCAACCCAGACTTCTCCTCATGTTGGTGGTGTAGAGCTTCCTGTAGCCGCATGGCGTTCGTACTTAAATATGGAACTAACCATTCCAATTTTCGCTGTCTCTTATACACATCTCCGAGCCCACGAGAC
+
CCCCBFBCCCCCGGGGGGGGGGGHHHHGGGHGHF5FH5GH35DFGHHGGGGFGHHHHHHHHHHHHHHHHGGGGGHHGGGGGGEHHHHGHHHHHGHHHHHFHHHHHHHHHHHHHHGGGGGHHHHHEHGHHHHHHHGHD/CGGGHGGGGGG
@M02034:409:000000000-BFKT7:1:2101:16460:18377 1:N:0:26
AAAGTCGAGGTGCCTAAAGTGGCAACCCAGACTACTATTCTTGTTGGTGGTGTAGAGCTTCCTGTAGCCGCATGGCGTTCGTACTTAAATATGGAACTAACCATTCCAATTTTCGCTGTCTCTTATACACATCTCCGAGCCCACGAGACC
+
AAABBFA?AD2>BEFGGFGGGGGCGHHGGHHGHFHHHHFHGHGGHH2EFE21BFH5DHBFFFHHFHHHGGGCEGHHGEGAEECEFHHHGGB4FFBGBHFHHFGGHFHHHGFHHHGGGGEBDFHEGH44FGFHHG1D?//<<FFFG/CDDF
@M02034:409:000000000-BFKT7:1:2101:11061:18382 1:N:0:26
AAAGTCGAGGTGCCTAAAGTGGCAACCCAGACTCAGCATAAGGTTGGTGGTGTAGAGCTTCCTGTAGCCGCATGGCGTTCGTACTTAAATATGGAACTAACCATTCCAATTTTCGCTGTCTCTTAACACATCTCCGCGCCCACGAGAACG
+
A?A@AFBBDDA?GGGGGGGGGGEFFGGFGHGGHHHHHGHHHFHH3BE2AEA1FGHHHHFF5EGFGHHGHGGCGGAFCGGEEGEHHFGGHFFGHG3BGHHHFFDGHHEHHHGHFFGGC/?EHEEHFG3GB?F2BF?D//>@DDE/@@//?<
@M02034:409:000000000-BFKT7:1:2101:17699:18386 1:N:0:26
AAAGTCGAGGTGCCTAAAGTGGCAACCCAGACTCAGTGTCATGTTGGTGGTGTAGAGCTTCCTGTAGCCGCATGGCGTTCGTACTTAAATATGGAACTAACCATTCCAATTTTCGCTGTCTCTTATACACATCTCCGAGCCCACGAGACC
+
BBBBBFBBBBBBGGGGGGGGGGGHHHHGGHHGHHHHFGFFHHHHHHHEFGEFGHHGHHHGGHHHHHHHHGGGGGHHGEGGGGGHHHHHHHHHHHFFHFFGHHHHHHGHHHHHHFGGGGGGGHHHFHGHHHGGHHHHDGFGGGGGGGGGGF
@M02034:409:000000000-BFKT7:1:2101:8728:18402 1:N:0:26
AAAGTCGAGGTGCCTAAAGTGGCAACCCAGACTTAGAAGGCTGTTGGTGGTGTAGAGCTTCCTGTAGCCGCATGGCGTTCGTACTTAAATATGGAACTAACCATTCCAATTTTCGCTGTCTCTTTTAACATCTCCGAGCCCACGAGACC
+
BBB@BFBADBBBGGGGCGGGGFGHHHHGGHGGHHHGHHB2ABGHBHHGGGGGHFGDGHHHFHHHHGHGHGGEGGHFFEGGGGHHHHHEFGEFGHBFFHHHHFFBGGFGHGHHHF?FGGEHBGGH4B4BGDFHHHGD/@CGF/FFC@D?F
@M02034:409:000000000-BFKT7:1:2101:27482:18415 1:N:0:26
AAAGTCGAGGTGCCTAAAGTGGCAACCCAGACTACGCATTCTGTTGGTGGTGTAGAGCTTCCTGTAGCCGCATGGCGTTCGTACTTAAATATGGAACTAACCATTCCAATTTTCGCTGTCTCTTATACACATCTCCGAGCCCACGAGAC
+
BBBABFAA@DAAGGGGBGGE5FBCGHHGGCAFF3GDCAE2D5B5F32AFA1AGF5ADEFHHHHHGHHHHGCGGGHHGGFEGGCHHHGF3FGHHGHBFHGBFGHHFHHHHHGHGHGFAEEHHHFHHHBFGFDGFHDGFCCGCEHGGG?DA
@M02034:409:000000000-BFKT7:1:2101:11085:18416 1:N:0:26
AAAGTCGAGGTGCCTAAAGTGGCAACCCAGACTGTTCCGGGGGTTGGTGGTGTAGAGCTTCCTGTAGCCGCATGGCGTTCGTACTTAAATATGGAACTAACCATTCCAATTTTCGCTGTCTCTTATACACATCTCCGAGCCCACGAGACC
+
CBCCBFCCCCCCGGGGGGGGGGGHHHHGGHHGHHHHHHGGGGGGGEEEFGGFBEG3FFGHDHHHGHHGFEGEFGFFEEEGFFGHHHHDEGHFHHDBFGFHFC2FGGFGHHHHHFDGGGEHHHGGGHHHGHHGHHHEG?DCGEEE@@@DDE
@M02034:409:000000000-BFKT7:1:2101:13432:18417 1:N:0:26
AAAGTCGAGGTGCCTAAAGTGGCAACCCAGACTACTTCGATGGTTGGTGGTGTAGAGCTTCCTGTAGCCGCATGGCGTTCGTACTTAAATATGGAACTAACCATTCCAATTTTCGCTGTCTCTTATACACATCTCCGAGCCCACGAGAC
+
BBBBAFBBBBBBGGFGGGGFFGGHHHHGGHHGH33F55AF55BFGGGEFFEFHHHFHHHHHHHHHHHHHGGGGGHHGGGGGGFHHHGFFHGHHHHHGHHHHHHGHHFHHHGHHHGGGGGHGHHHEHFHHHHGHEGFDC@DGGHGGG?GG
@M02034:409:000000000-BFKT7:1:2101:4602:18425 1:N:0:26
AAAGTCGAGGTGCCTAAAGTGGCAACCCAGACTGCGAGTCATGTTGGTGGTGTAGAGCTTCCTGTAGCCGCATGGCGTTCGTACTTAAATATGGAACTAACCATTCCAATTTTCGCTGTCTCTTATACACATCTCCGAGCCCACGAGAC
+
CCCCBFCCCCBCGGGGGGGGGGGHHHHGGHHGH3FEAE22AFFFHHHEFEEFGHHFHHHHHHHHFHHGHGGGGGHHGGGGGGHHHHHHHHHHHHEFGHHHHHHHHHGHHHHHHHGGGGGHHHHHHHHGHHBFHGFHG/@GGGHGGGGDD
@M02034:409:000000000-BFKT7:1:2101:23610:18431 1:N:0:26
AAAGTCGAGGTGCCTAAAGTGGCAACCCAGACTGAGCCTCTTGTTGGTGGTGTAGAGCTTCCTGTAGCCGCATGGCGTTCGTACTTAAATATGGAACTAACCATTCCAATTTTCGCTGTCTCTTATACACATCTCCGAGCCCACGAGACC
+
CCCCBFCCDDBCGGGGGGGGGGGHGHHGGHHGHHHHHHHHHHHHHHHEFGEFGDGEGHHHHHHHHHHFHFGGGGHHGGGGGFFHHHHHHHHHHHDGHHHHHHGGHHHGGGHHHHGGGGEGHGHHHFHHHFHHHHHGGCCCGGHGG?FGGG
@M02034:409:000000000-BFKT7:1:2101:15208:18434 1:N:0:26
AAAGTCGAGGTGCCTAAAGTGGCAACCCAGACTCTTTCGAATGTTGGTGGTGTAGAGCTTCCTGTAGCCGCATGGCGTTCGTACTTAAATATGGAACTAACCATTCCAATTTTCGCTGTCTCTTATACACATCTCCGAGCCCACGAGACC
+
CCCCBFCCCCBBGGGGGGGGGGGHHHHGGHHGHHHHHHGFHGHHHHHEFGEFHHHHHHHHHHHHHHHHHGGGGGHHGGGGGGHHHHFGHHHHHHFGHHHFHHGHHHGHHHHHHGGGGGGHHHHHHHHHGHHHHHHHGGFGGGHGGGGGGF
@M02034:409:000000000-BFKT7:1:2101:24645:18436 1:N:0:26
AAAGTCGAGGTGCCTAAAGTGGCAACCCAGACTCCTCCTACGGTTGGTGGTGTAGAGCTTCCTGTAGCCGCATGGCGTTCGTACTTAAATATGGAACTAACCATTCCAATTTTCGCTGTCTCTTATACACATCTCCGAGCCCACGAGACC
+
BCCCCFCCCCBBGGGGGGGFGGGHGHHGGHHGHHHHHHHHHGGHGGGGGGGGHHHFGHHHHHHHHHHHHGGGGGHHGGGGGFHHHHGGHFHHHHGHHHHGGHHHHHHHHHHHHHGGGGGHHHHHHHHHEFHHGFFFG?D?CGHGGGCFFF
@M02034:409:000000000-BFKT7:1:2101:23592:18438 1:N:0:26
AAAGTCGAGGTGCCTAAAGTGGCAACCCAGACTGAGCCTCTTGTTGGTGGTGTAGAGCTTCCTGTAGCCGCATGGCGTTCGTACTTAAATATGGAACTAACCATTCCAATTTTCGCTGTCTCTTATACACATCTCCGAGCCCACGAG
+
AAA?AFBBDBAAGGGGGGGAFGGHHHGGEHAFHHFHHHHHHFHHHGHAFF1BGBFFHHHHHFHGFBFFFEFCFGH1EEFEFA?EGGH3GHFFFHB3CC3FHGFGHGFFEGGHHGGCGCEBGHHHGGFGFCG2FGGFD/DG@CGA//<
@M02034:409:000000000-BFKT7:1:2101:28113:18438 1:N:0:26
AAAGTCGAGGTGCCTAAAGTGGCAACCCAGACT
+
A>AA>FAAD2A4FFC54BEF5FFCGAFEGGHGC
@M02034:409:000000000-BFKT7:1:2101:13781:18440 1:N:0:26
AAAGTCGAGGTGCCTAAAGTGGCAACCCAGACTCAGCAGCCTGTTGGTGGTGTAGAGCTTCCTGTAGCCGCATGGCGTTCGTACTTAAATATGGAACTAACCATTCCAATTTTCGCTGTCTCTTATACACATCTCCGAGCCCACGAGACC
+
CCCCCFCCCCABGGGGGGGGGGGHHHHGGHHGHHHHHHHHHHHHHHHGFFEFGHHHHHHHHGHHGFHHHGGGGFHCFEGGE>FHHHGHHHHHHHGGFHHFHGFHHHHGHHHHHFGGGGGFHHHHHHHHFHHHHHGFGGGGGEHGGDGGFF
@M02034:409:000000000-BFKT7:1:2101:10565:18450 1:N:0:26
AAAGTCGAGGTGCCTAAAGTGGCAACCCAGACTGGGTTGGAGGTTGGTGGTGTAGAGCTTCCTGTAGCCGCATGGCGTTCGTACTTAAATATGGAACTAACCATTCCAATTTTCGCTGTCTCTTATACACATCTCCGAGCCCACGAGACC
+
BBBAAFBABBABGGGGGGFBBGFFHGFGGHHGHHHHEFEGGHGBFGGEFGEFFHGGHHHHHHHGGFHFGEEFGGHGEEGGFFFGHHHHHGHHGHFGFHEFGHFHHHGHHHEFHFEEGGFFHFGGFHHHEGHHGHFHGFGCGGHGGGGGGF
@M02034:409:000000000-BFKT7:1:2101:22886:18453 1:N:0:26
AAAGTCGAGGTGCCTAAAGTGGCAACCCAGACTTGGGATGAGGTTGGTGGTGTAGACCTTCCTGTAGCCGCATGGCGTTCGTACTTAAATATGGAACTAACCATTCCAATTTTCGCTGTCTCTTATACACATCTCCGAGCCCACGAGACC
+
BBAABFCCCCBCGGGGGGGGGGGHHHHGGHHGHHHHHHHGHHHGHHGEFFFGHGHGHHHHHHHHHHHHHGGGGGHGGGGGGGHHHHFGHHHHHHHHHHHGHHHGHHHHHGHHHGGGGGGHHHHHGHHFHHHHHHHHGGDCGGHGGGGGGF
@M02034:409:000000000-BFKT7:1:2101:13047:18454 1:N:0:26
AAAGTCGAGGTGCCTAAAGTGGCAACCCAGACTAAGAATACGGTTGGTGGTGTAGAGCTTCCTGTAGCCGCATGGCGTTCGTACTTAAATATGGAACTAACCATTCCAATTTTCGCTGTCTCTTATACACATCTCCGAGCCCACGAGACC
+
ABBBBFCCCCABGGGGGGGGGGGHHHHGGHHGHHHHHHHHHHGHGGGFGGEFGDHHHFHHHHHHHHHHHGFGGGHHGGGGGGHGHHGGHHGHHHGGGHHHFFHHHHGHHGHHHHGGGGFFHGHHHHHFHFHHHHGFG?FFGGHGGCGGGG
@M02034:409:000000000-BFKT7:1:2101:28119:18456 1:N:0:26
AAAGTCGAGGTGCCTAAAGTGGCAACCCAGACTAGGATTCGGGTTGGTGGTGTAGAGCTTCCTGTAGCCGCATGGCGTTCGTACTTAAATATGGAACTAACCATTCCAATTTTCGCTGTCTCTTTACACATCTCCGAGACC
+
A33A>5>ADB>A4BGFF4BAFFFFCFCEFGEC3EGHGFH3FFEBAEEFGGDFFDGDFFGH5BGFB5G5ABE0EEF1E?E??B1?EGGDGFFGGHEB333BFGBGHG4?FGHHHFGCE<?BF2BGHFBD1?C1FBF?>B//<
@M02034:409:000000000-BFKT7:1:2101:14230:18457 1:N:0:26
AAAGTCGAGGTGCCTAAAGTGGCAACCCAGACTGCGTTGCTTGTTGGTGGTGTAGAGCTTCCTGTAGCCGCATGGCGTTCGTACTTAAATATGGAACTAACCATTCAAATTTTCGCTGTCTCTTATACACATCTCCGAGCCCACGAGACC
+
ABBBAFBBBBBAGGGGGGGGGGGHHHHGGHHGHHHGEGGGGGHHGHGEFFGGHGHGGGHHHGHGGFGGGEGEGGHGFGFGGFFHGHHHHHGGHHFHHHHFHGFGHHHGHGHHHGGGGGGGHGHHHHFFEGHHHGGGFCGGGGHGCGCDGA
@M02034:409:000000000-BFKT7:1:2101:28100:18461 1:N:0:26
AAAGTCGAGGTGCCTAAAGTGGCAACCCAGACTAGGATTCGGGTTGGTGGTGTAGAGCTTCCTGTAGCCGCATGGCGTTCGTACTTAAATATGGAACTAACCATTCCAATTTTCGCTGTCTCTTTACACATCTCCGAGCCCACGAGACCG
+
ABB3>D?AADBBGFGFGBFBDGGHGHHGFHHCGGGHHCHFFF2AEFFEFE1BBGHHHHHHGFHGBDGDGG?EEGHHGGFGGGGHHHGFDG@FGBBFFFFEFFBGFHHHHHGGFFE/E?EBFFHHHFGFFFHHHBFD@BDC/?C@CGDEEG
@M02034:409:000000000-BFKT7:1:2101:21520:18465 1:N:0:26
AAAGTCGAGGTGCCTAAAGTGGCAACCCAGACTCCTAATCATGTTGGTGGTGTAGAGCTTCCTGTAGCCGCATGGCGTTCGTACTTAAATATGGAACTAACCATTCCAATTTTCGCTGTCTCTTATACACATCTCCGAGCCCACGAGAC
+
A?AA>FAAD@AAGGGGGFGGGGGHHHGEFAFGHHHHCHHGAED5FF22ABAA13DFFDGFHFFHFDEFFFCEFEFE@EGFGE2?FEFF3BGFHBFDCGHCCGBFD44FFGHHH4>EA?EBEDHGFGGF?GHHFFF2EC?@CFG<@C/<A
@M02034:409:000000000-BFKT7:1:2101:28841:18471 1:N:0:26
AAAGTCGAGGTGCCTAAAGTGGCAACCCAGACTGAGCTTCCGGTTGGTGGTGTAGAGCTTCCTGTAGCCGCATGGCGTTCGTACTTAAATATGGAACTAACCATTCCAATTTTCGCTGTCTCTTATACACATCTCCGAGCCCACGAGAC
+
CCCCCFAABCACGGGGGGGGGGGHHHHGGHGGH3EG3BFGHGGGGGGEFGGFFGHDGHHHHHHHHHHHHGGGGGHHGEGFFEGEHHGGHHGHHHB3GGGEFHHHHHFFFHGFHHFGEGGGHHHHHHFHFHHHHHF</>CCFEFFGGGGG
@M02034:409:000000000-BFKT7:1:2101:6698:18480 1:N:0:26
AAAGTCGAGGTGCCTAAAGTGGCAACCCAGACTGGGGGGGGGTTGGTGGTGTAGAGCTTCCTGTAGCCGCATGGCGTTCGTACTTAAATATGGAACTAACCATTCCAATTTTCGCTGTCTCTTATACACATCTCCGAGCCCACGAGACCG
+
BBBBBFBBBBBBGGGGGFGEGGGHHHHGGHHGHHHHGGGGFF@@FF;EFDFEFFFFFFFFFFFFFFFFFBFFFFFFFFFFFFFFFFFFFFFFFFFFFFFFFBFFFFFBFFFFFF?DFDFFFFFFFFFFFFFFFFFFFFFFFFFFFFFFFF
@M02034:409:000000000-BFKT7:1:2101:22479:18480 1:N:0:26
AAAGTCGAGGTGCCTAAAGTGGCAACCCAGACTAAGAATAAGGTTGGTGGGGTAGAGCTTCTTGTAGCCGCATGGCGTTCGTACTTAAATATGGAACTAACCATTCCAATTTTCG
+
A3ABBFBBBBBBGGGGGGGGGGGHHHHGGHHGHGHGFHHHHHHHHHGEED0AB1A5D5FFG55FFABG3E00>BG1EEE1E>B?FGHHFG4@FDGBB33FHHHFDHHG4GGHH4<
@M02034:409:000000000-BFKT7:1:2101:20286:18486 1:N:0:26
AAAGTCGAGGTGCCTAAAGTGGCAACCCAGACTACGAGTAATGTTGGTGGTGTAGAGCTTCCTGTAGCCGCATGGCGTTCGTACTTAAATATGGAACTAACCATTCCAATTTTCGCTGTCTCTTATACACATCTCCGAGCCCACGAGACC
+
BBBBBFBBBBBBGGGGGGGGGGGHHHHGGHHGHBHGAEEHHGHHHHHEGFGGHHHGHHHHHHHHHFGHHGGEEGHGGGGGGGHHHHB@GHGHHGBGFHGFFHGF3BFGFGHHHHGGGGGGHHGHGGHFGHHHHHHBB@GGGGGGGFGGGF
@M02034:409:000000000-BFKT7:1:2101:21510:18486 1:N:0:26
AAAGTCGAGGTGCCTAAAGTGGCAACCCAGACTCCTAATCATGTTGGTGGTGTAGAGCTTCCTGTAGCCGCATGGCGTTCGTACTTAAATATGGAACTAACCATTCCAATTTTCGCTGTCTCTTATACACATCTCCGAGCCCACGAGACC
+
CCCCCFCCCCBBGGGGGGGGFGGHHHHGGHHGHHFHHHHHHHHHHHGEEAEFHBGFHHHHGHHHHHHGFGGGGGHAEGGGGFGHHGHHHHHHHH33GHHHGFBFBFFFHHHHHFGCGGGGFHHHHHHHHFFHHHHBGCGGGGFGGGGGGG
@M02034:409:000000000-BFKT7:1:2101:28832:18487 1:N:0:26
AAAGTCGAGGTGCCTAAAGTGGCAACCCAGACTGAGATTCCGGTTGGTGGTGTAGAGCTTCCTGTAGCCGCATGGCGTTCGTACTTAAATATGGAACTAACCATTCCAATTTTCGCTGTCTCTTATACACATCTCCGAGCCCACGAGACC
+
BBBBBFABBDBBGGGGGGGGFGFGHHHGEAGFH3BAGHFGHFFEE22E11BAA3D55D3A5FFEGAFDA1E0EE11>B>FE??FCGH33@F4@G33BFGF303B?FGD4F??DD<AEE<3BDDD?B3FGFHCFGHED/BF/FG<@CF/CC
@M02034:409:000000000-BFKT7:1:2101:25101:18490 1:N:0:26
AAAGTCGAGGTGCCTAAAGTGGCAACCCAGACTCCTAAGCAGGTTGGTGGTGTAGAGCTTCCTGTAGCCGCATGGCGTTCGTACTTAAATATGGAACTAACCATTCCAATTTTCGATGTCTCTTATACACATCTCCGAGCTCACGAGAC
+
AAABAFBBBBAAGGGGG4BDGGGHFGGGGEGAFABGH5FFB3FFDG2A2AA113DBGBGA5B55B5B53AE@E1?1>>>B1?2?1EGFDBGD4@333EFGBF3B34??4?3FF4>/FD?4?GFG44B4B222GGB2?/<B/@F2/?DDA
@M02034:409:000000000-BFKT7:1:2101:16845:18492 1:N:0:26
AAAGTCGAGGTGCCTAAAGTGGCAACCCAGACTAAGAAGAAGGTTGGTGGTGTAGAGCTTCCTGTAGCCGCATGGCGTTCGTACTTAAATATGGAACTAACCATTCCAATTTTCGCTGTCTCTTATACACATCTCCGAGCCCACGAGACC
+
BBBBBFBBDBBBGGGGGGGGGGGHH4GGGHHGHBHHFFGF33FHGHFGGGEFHGHGHHHHHGHHHHHHHGGGGGHHGGGGGGEHHHGFHHFHHG3BCGFFHGFHHHGHFGHHHHGGGGGGHGHHFHGGHHHHHFHH?D?@FFGGGAFGDF
@M02034:409:000000000-BFKT7:1:2101:21411:18493 1:N:0:26
AAAGTCGAGGTGCCTAAAGTGGCAACCCAGACTCGTGATGGGGTTGGTGGTGTAGAGCTTCCTGTAGCCGCATGGCGTTCGTACTTAAATATGGAACTAACCATTCCAATTTTCGCTGTCTCTTATACACATCTCCGAGCCCACGAGAC
+
AAABAFBABBBCGGGGGGGGGGGHHHHGGHHGHGGHGBGDBHGEEGGEFFFFHHHHHHHHHGHHHHHHHGGGGGHHGGGGGEHHHHHHGHHHHHHHGHGHHHHHHHGHHHHHHHGGGGGHHHHHHHHFHFHHHHGBDCCFGGHGGGGGG
@M02034:409:000000000-BFKT7:1:2101:15532:18495 1:N:0:26
AAAGTCGAGGTGCCTAAAGTGGCAACCCAGACTCGGACTAATGTTGGTGGTGTAGAGCTTCCTGTAGCCGCATGGCGTTCGTACTTAAATATGGAACTAACCATTCCAATTTTCGCTGTCTCTTATACACATCTCCGAGCCCACGAGACC
+
CBCCBFBBCCBCGGGGGGGGGGGHHHHGGHHGHHGGGGGHHHHHHHHGGGFFHHHHHHHHHHHHHHHHHGGFGGHGGGGGGGHGHHHHHHHHHHHFFHHGHHHHHHGHHHHHHHGGGGGHHGHHHHHHGHHHHHHGGFGGGGHGGGGGGG
@M02034:409:000000000-BFKT7:1:2101:23056:18498 1:N:0:26
AAAGTCGAGGTGCCTAAAGTGGCAACCCAGACTTATAATAATGTTGGTGGTGTAGAGCTTCCTGTAGCCGCATGGCGTTCGTACTTAAATATGGAACTAACCATTCCAATTTTCGCTGTCTCTTATACACATCTCCGAGCCCACGAGACC
+
BBCCAFBBCBABGGGGBGGGGGGHHHHGGHHGHH5F55DGE5FGHHHEFFEFHFHHHHHGGHHHGFHFHFGGFGHHGGGGGGHGGHHHGHHHHHHHHHHHHHGHHHGHHHHHHHGGGGGGHFHHHHHFFGHHHGFDGCGGGGHGGFGGGF
@M02034:409:000000000-BFKT7:1:2101:15550:18499 1:N:0:26
AAAGTCGAGGTGCCTAAAGTGGCAACCCAGACTAGTATTATGTTTGTGGGG
+
A?AAAFBBBBBBGGGGGGFB5GFHHHHGDDCFG33AF55A55AD5BB2B2A
@M02034:409:000000000-BFKT7:1:2101:20273:18499 1:N:0:26
AAAGTCGAGGTGCCTAAAGTGGCAACCCAGACTACGAGTAATGTTGGTGGTGTAGAGCTTCCTGTAGCCGCATGGCGTTCGTACTTAAATATGGAACTAACCATTCCAATTTTCGCTGTCTCTTATACACATCTCCGAGCCCACGAGACC
+
BBBBAFBB@BBBGGGGFFFGGGFHFHHGGHHGHHHGGFGHFFGHHHAEEGFFFHHGGGHHHHHHHGFHHGGGGGHHGGGGGGCEEHFFGGFHHEBFCGFGHHGHHHGHEGHHHHGGCEFHHGHHHHGBBFHHHHHGD/<DGGHFC@GDDF
@M02034:409:000000000-BFKT7:1:2101:21789:18499 1:N:0:26
AAAGTCGAGGTGCCTAAAGTGGCAACCCAGACTCTTAATAAGGTTGGTGGTGTAGAGCTTCCTGTAGCCGCATGGCGTTCGTACTTAAATATGGAACTAACCATTCCAATTTTCGCTGTCTCTTATACACATCTCCGAGCCCACGAGACC
+
BBBBAFBAD>AAGGGGGGGGGGGHHHHGGHGGHHHHHHHHFHHGGGGBFGEEHBGGGGFHGHHHHHHHHGGCFGHHEGGGGGHGHHGDHFGHHH3FGFGHGHEBGHFFGGBHHFGDGGEFGGHHGGGHHBFGHGHFDCGGGGHGFF?D?F
@M02034:409:000000000-BFKT7:1:2101:8291:18517 1:N:0:26
AAAGTCGAGGTGCCTAAAGTGGCAACCCAGACTGATCATGCGGTTGGTGGTGTAGAGCTTCCTGTAGCCGCATGGCGTTCGTACTTAAATATGGAACTAACCATTCCAATTTTTGCTGTCTCTTATACACATCTC
+
ABBBAFBBBBBAGGGGGGGFGGGHGHHGGHH23C3GF5GH5EEEFGC1BFECG3F5FB3B53GHFEB53B@0BEH1E?EFA12??GFGFGHFFG3?EBGH303B3BE44F3F?4>BB34B4BB33??3B2B2F3F
@M02034:409:000000000-BFKT7:1:2101:17275:18519 1:N:0:26
AAAGTCGAGGTGCCTAAAGTGGCAACCCAGACTAAGCGTCATGTTGGTGGTGTAGAGCTTCCTGTAGCCGCATGGCGTTCGTACTTAAATATGGAACTAACCATTCCAATTTTCGCTGTCTCTTATACACATCTCCGAGCCCACGAGACC
+
AAABAFBBBBBAGGGGGDGFFGGHHHHGGHGFHHHGGGGGGHFFGHGEFFEFFDE5FEFHHHHHHBHFFEGFGGHFGFGGGGHHHHHHHG4GHHGDG3FCHF3FFGFHEGFFH?EEGCDGHHHHGHFGFHFBGGBDDC@@@FHGFGG//F
@M02034:409:000000000-BFKT7:1:2101:9301:18519 1:N:0:26
AAAGTCGAGGTGCCTAAAGTGGCAACCCAGACTCCTCAGCCGGTTGGTGGTGTAGAGCTTCCTGTAGCCGCATGGCGTTCGTACTTAAATATGGAACTAACCATTCCAATTTTCGCTGTCTCTTATACACATCTCCGAGCCCACGAGACC
+
CDCCCFCCDCCCGGGGGGGGGGGHHHHGGHHGHHFHFEGHHE2FEG0FFEGGFAG5FDFGDGHHHFG5BEF?EGF1E?EEEE2?GHHHFHHFEH3?F?FGF03BEDG4FG?HD4<EFDCGDHHF3DB3FBDCGHHBE?@C/=CFCGFDGE
@M02034:409:000000000-BFKT7:1:2101:21593:18522 1:N:0:26
AAAGTCGAGGTGCCTAAAGTGGCAACCCAGACTAAGAAGAAGGTTGGTGGTGTAGAGCTTCCTGTAGCCGCATGGCGTTCGTACTTAAATATGGAACTAACCATTCCAATTTTCGCTGTCTCTTATACACATCTCCGAGCCCACGAGACC
+
BBBBBFBBBBBBGGGGGGGGGGGHHHHGGHHGHHHHHHHHHHHHHHGGGGFFGGHFHHHHHHHHGGHHHGGGGGHGGFGGGGHHHHGHHHHGHHBFHHHHHHFHHHHHHHHHHHGGGGGGHHHHHHHHHHHHHHHBGCCFGGHGGGGGGF
@M02034:409:000000000-BFKT7:1:2101:5627:18523 1:N:0:26
AAAGTCGAGGTGCCTAAAGTGGCAACCCAGACTAGGATGTTGGTTGGTGGTGTAGAGCTTCCTGTAGCCGCATGGCGTTCGTACTTAAATATGGAACTAACCATTCCAATTTTCGCTGTCTCTTATACACATCTCCGAGCCCACGAGAC
+
A3A3>BAABDAAGFGF4FGEFGFGHHHGGGCEGF3FF5B35FGEHGGFFEEGHGHHHEFFFHHHFFGEGEGCGGGHGAEFEEGE1EFDGBFFGH333BBFF03FFGFFHHHHGFEGGE/FGFHFHDGH32GBHGB2C/</>CE?@@FGC
@M02034:409:000000000-BFKT7:1:2101:15083:18528 1:N:0:26
AAAGTCGAGGTGCCTAAAGTGGCAACCCAGACTGAGGGGGAGGTTGGTGGTGTAGAGCTTCCTGTAGCCGCATGGCGTTCGTACTTAAATATGGAACTAACCATTCCAATTTTCGCTGTCTCTTATACACATCTCCGAGCCCACGAGACC
+
AAABBFBBBBBBGGGGGGGEGGGHHHHGGHHGHHHHGGGGEEGBGHGEFFEFHHHGHHHGHHHHGHHHHGGGGGHHGEGGGGHHHHHHHHHHHHGFGGHHHHHGHHHHHGHHHHGGGGGGGGHHHHFHGHHHGHHHGGCCGGHGGCCGGG
@M02034:409:000000000-BFKT7:1:2101:18862:18532 1:N:0:26
AAAGTCGAGGTGCCTAAAGTGGCAACCCAGACTACGACTCCTGTTGGTGGTGTAGAGCTTCCTGTAGCCGCATGGCGTTCGTACTTAAATATGGAACTAACCATTCCAATTTTCGCTGTCTCTTATACACATCTCCGAGCCCACGAGACC
+
CCCCCFCCCCBCGGGGGGGGGGGHHHHGGHHGHFHGDEEECGHHGHGAC1EAA3D5A53BAFGDAAA5AAE0EEC1>?EFE>2?FGHD3FHDFD33B?FH303B??F4DF3F?4</EE/B4FFD3D3?FCDBGHHDDCFGDFHFG<DGGF
@M02034:409:000000000-BFKT7:1:2101:17257:18533 1:N:0:26
AAAGTCGAGGTGCCTAAAGTGGCAACCCAGACTAAGCGTCATGTTGGTGGTGTAGAGCTTCCTGTAGCCGCATGGCGTTCGTACTTAAATATGGAACTAACCATTCCAATTTTCGCTGTCTCTTATACACATCTCCGAGCCCACGAGACC
+
AABBBFBBBBBBGGGGGGGGBFFHHHHGGHHGHHHHHGGEFHHHHHHGFGGGHHHDGHHHHHHHHGHHHGGGGGHHGGGGGGHHHHHHHHHHHFGHHHGCHHFHHHHHHGHHHHGGGGGGHHHHFHFGBFHHHHBFDFGGCFEFFFGGGG
@M02034:409:000000000-BFKT7:1:2101:5777:18534 1:N:0:26
AAAGTCGAGGTGCCTAAAGTGGCAACCCAGACTGGGGCGGGGGTTGGTGGT
+
CCCCCFABCCCCGGGGGGGGGGGHHHHGGHHGHHD2AE0EFG/>>E?E/AE
@M02034:409:000000000-BFKT7:1:2101:5636:18538 1:N:0:26
AAAGTCGAGGTGCCTAAAGTGGCAACCCAGACTAGGATGTTGGTTGGTGGTGTAGAGCTTCCTGTAGCCGCATGGCGTTCGTACTTAAATATGGAACTAACCATTCCAATTTTCGCTGTCTCTTATACACATCTCCGAGCCCACGAGACC
+
CCCCCFBBBCBBGGGGGGGFGGGHHHHGGHHGHHHHHHHEGHHGHGGGGGEFGHHHHHHHHHHHHHHHHGGGGGHHGGGFGGBGHHGGHHHHHHHHHHHHHHHHHHGGFGHHHHGGGGGGGHHHHHFHHGEHHHBFGCGGGFEGGGGGGF
@M02034:409:000000000-BFKT7:1:2101:5797:18540 1:N:0:26
AAAGTCGAGGTGCCTAAAGTGGCAACCCAGACTGGGGCGGGGGTTGGTGGTGTAGAGCTTCCTGTAGCCGCATGGCGTTCGTACTTAAATATGGAACTAACCATTCCAATTTTCGCTGTCTCTTATACACATCTCCGAGCCCACGAGACC
+
BABBBFBBBBBBGGGGGCGGGGGHGHHGGHHGHHGHGGGGGGE/EEEEGGGFCBHGDGHGGFHHGDFBGG/BDGHFGDGEGDCEGGGFFHFHHF<GHHGGHGHCHFHDGDFHHFGFGFFG0C<G;G;0;C0CBFFBF@GGGGEFF?AFDE
@M02034:409:000000000-BFKT7:1:2101:12799:18541 1:N:0:26
AAAGTCGAGGTGCCTAAAGTGGCAACCCAGACTCTCCGGGGTGGTGGTGTAGAGCTTCCTGTAGCCGCATGGCGTTCGTACTTAAATATGGAACTAACCATTCCAATTTTCGCTGTCTCTTATACACATCTCCGAGCCCACGAGACCGTA
+
BCCCCFCCCCBCGGGGGGGGGGGHHHHGGHHGHHHHHGGGGFGEEGGEFHHHHHHHHHHHHHHHHHGGGGGHFGGGGGGHHHHHHHHHHHHHHHHHHHGGHHHHHHGHHHEGGGGGHHHHHHHHHGGHHFHGHFCGGGGHGGGGGGGGGH
@M02034:409:000000000-BFKT7:1:2101:15095:18542 1:N:0:26
AAAGTCGAGGTGCCTAAAGTGGCAACCCAGACTGAG
+
BBCCAFBCCCBCGGGGGGGGGGGHHHHGGHHGH3FG
@M02034:409:000000000-BFKT7:1:2101:19111:18543 1:N:0:26
AAAGTCGAGGTGCCTAAAGTGGCAACCCAGACTAAGAATAATGTTGGTGGTGTAGAGCTTCCTGTAGCCGCATGGCGTTCGTACTTAAATATGGAACTAACCATTCCAATTTTCGCTGTCTCTTATACACATCTCCGAGCCCACGAGACC
+
BCCCBFCCCCBCGGGGGGGGGGGHHHHGGHHGHHHHHHHHHHGGHHHEFGEFGHHHHHHHHHHHHHHHHGGGGGHHGGGGGGHHHHHHHHHHHHHHHHHHHHHHHHHHHHHHHHGGGGGHHHHHHHHFHHHHHHHHGCGGGGHGGGGGGG
@M02034:409:000000000-BFKT7:1:2101:22324:18551 1:N:0:26
AAAGTCGAGGTGCCTAAAGTGGCAACCCAGACTGGGAGGCATGTTGGTGGTGTAGAGCTTCCTGTAGCCGCATGGCGTTCGTACTTAAATATGGAACTAACCATTCCAATTTTCGCTGTCTCTTATACAATCTCCGAGCCCAC
+
BBBBBFABBBBBGGGGGFGGGGGHHHHGGHHGHGA2GF?E2AGGHHEAF1BEG3G5GEEGGHHGBAFDFAF0EEG1EE@F?E21FGHHHHGFHHB3GHFGCB3FGDGB?GFHFB<EE?E?GHGD3G3DG23BBDGFGG/BF/?
@M02034:409:000000000-BFKT7:1:2101:7598:18553 1:N:0:26
AAAGTCGAGGTGCCTAAAGTGACAACCCAGACTGAGAAGTATGTGGTGTAGAGTGAGACCTGTAGCCGCATGGCGTTCGTACTTAAATATGGAACTAACCATTCCAATTTTCGCTGTCTCTTATACACATCTCCGAGCCCACGAGACCGT
+
BBCCAFBBBCAAGGGGGGGGGFGHHHGGGHHGHHHHHHHDGGHHHHFFGHGGFFGGGHHGHHHHHHHGGGGGHGEGGGGGHHHHHBGGHHHHFGHHHHHHHHHHGFGHHHHHGFGFFHHGHHHHHGEFEGFHHGGGGGGGGGGGGGGGGE
@M02034:409:000000000-BFKT7:1:2101:26438:18554 1:N:0:26
AAAGTCGAGGTGCCTAAAGTGGCAACCCAGACTTGGTATGAGGTTGGTGGTGTAGAGCTTCCTGTAGCCGCATGGCGTTCGTACTTAAATATGGAACTAACCATTCCAATTTTCGCTGTCTCTTATACACATCTCCGAGCCCACGAGACC
+
BBCCCFCCCCBCGGGGGGGFGGGHGHHGGHHGHHHHHHHHHHHGHHGGFGEFGHHHHHHHHHHHGHHHHEEGGGHHGEGGEEGGHHHGHHHHGHGHHHFFHHHHHHHHHHHHHHGFGGGHHHHHHHHFHHHHHHHHG@CDGGHGGGGGGA
@M02034:409:000000000-BFKT7:1:2101:28291:18560 1:N:0:26
AAAGTCGAGGTGCCTAAAGTGCAACCCCGA
+
AAAAAFAADDAAGGGGGGGGGB3G1FG00A
@M02034:409:000000000-BFKT7:1:2101:10192:18561 1:N:0:26
AAAGTCGAGGTGCCTAAAGTGGCAACCCAGACTGCTGTGGCGGTTGGTGGTGGAGAGCTTCCTGTGGCC
+
BBBBBFBBBBBBGGGEGFGGGGGHGHHGEDHGHCGGH5GBFGG0E0EAFG1B11B311BF5BFB@32??
@M02034:409:000000000-BFKT7:1:2101:20055:18561 1:N:0:26
AAAGTCGAGGTGCCTAAAGTGGCAACCCAGACTGGGTCGGCGGTTGGTGGGGTAGAGCTTCCTGTAGCCGCATGGCGTTCGTACTTAAATATGGAACTAACCATTCCAATTTTCGCTGTCTCTTATAAACATCTCCGAGCCCACGAG
+
BBABAFAABB>AGCGGFFGBEGFGHHHGGEDCGHHDGHGGGGGEGFE?FE0>?>B@@4FG@F3F34D4FE>>EEG0>>E?E/?/FFBBGHBFDD22B?DG2GFFH22@GFGHH2C/?DAGGFFG1D<1?FHFHHBDA-A-<EHE--A
@M02034:409:000000000-BFKT7:1:2101:15296:18570 1:N:0:26
AAAGTCGAGGTGCCTAAAGTGGCAACCCAGACTTTTTAGGTTGTTGGTGGTGTAGAGCTTCCTGTAGCCGCATGGCGTTCGTACTTAAATATGGAACTAACCATTCCAATTTTCGCTGTCTCTTATACACATCTCCGAGCCCACGAGACC
+
AABCCFCBCCAAGGGGGGFBGGGHGHHGGHHGHHHHHHHHHGHGHHHGFGGFHGHGHHHHHHHHGHHHHGGGGGHHGGGGGGHHHHHHHHHHHHGGHHGFFGHHHHHGHHHHHFGGGGGHHHHHHHHHGGHHHHHHGGGCGGHGGGGGGG
@M02034:409:000000000-BFKT7:1:2101:26260:18571 1:N:0:26
AAAGTCGAGGTGCCTAAAGTGGCAACCCAGACTCAGAGGAGTGTTGGTGGTGTAGAGCTTCCTGTAGCCGCATGGCGTTCGTACTTAAATATGGAACTAACCATTCCAATTTTCGCTGTCTCTTATACACATCTCCGAGCCCACGAGACC
+
BBBBBFBBDBABGGGDEGGFGFGHHHHGEHGGHHFHHHGCFHHHHHHGGGGGHFHHFHHHHGHHHHHHHGGGGGHHGGGGGGFHHHFGFHHGGHBFGHFFGGHHHHGHHHHHHFGGGGGHEHHG4FFHFHHHBG3FA@DCGGGECGCGGE
@M02034:409:000000000-BFKT7:1:2101:16262:18574 1:N:0:26
AAAGTCGAGGTGCCTAAAGTGGCAACCCAGACTAAGCAGAATGTTGGTGGTGTAGAGCTTCCTGTAGCCGCATGGCGTTCGTACTTAAATATGGAACTAACCATTCCAATTTTCGCTGTCTCTTATACACATCTCCGAGCCCACGAGACC
+
B@BBBFBBBBBBGGGGGGGGGGGHHHHGGHGGHHHCHHHGGHFHHHG2A?FFFBGAFEGHFHHHHDGBEEGCEFE1EBEAFECFGHGBGHHHGG33FFGH313B3BGDHG?GG?>EFEEGFHHDBG?BGGH?GHHEF?@GGGHFG?C//?
@M02034:409:000000000-BFKT7:1:2101:18565:18575 1:N:0:26
AAAGTCGAGGTGCCTAAAGTGGCAACCCAGACTTAGTCTAGGGTTGGTGGTGTAGAGCTTCCTGTAGCCGCATGGCGTTCGTACTTAAATATGGAACTAACCATTCCAATTTTCGCTGTCTCTTATACACATCTCCGAGCCCACGAGACC
+
BBBBBFABBBABGGGGCGGGGFGHHHHGGGGGHHGFHHGGHHHFFEGEFDEFBEGAFBEGHHHHHFEFGEGEFEHGGEEEEE2FEHHGGHHHHHEDGFHHF?3FGFFB4FFHHHC?FE/B4FFFGH?FGFDCGGHD/BDGFFEFC/<E??
@M02034:409:000000000-BFKT7:1:2101:16243:18575 1:N:0:26
AAAGTCGAGGTGCCTAAAGTGGCAACCCAGACTAAGCAGAATGTTGGTGGTGTAGAGCTTCCTGTAGCCGCATGGCGTTCGTACTTAAATATGGAACTAACCATTCCAATTTTCGCTGTCTCTTATACACATCTCCGAGCCCACGAGACC
+
BBBBAFBBBBAAGGGGGGGFGGGHGHHGGHHFHHHHHHHHFGHHHHHFFGEFGHGGHHHHGHHHGFHHHGGGGGHHGFGGGFHEHHHHHHGHHHHFGHHGGHGHHHHHHHHHHFGGGGGGHGHHHHHHHFHHHHHGG?CGGGHGGGGGFE
@M02034:409:000000000-BFKT7:1:2101:8680:18577 1:N:0:26
AAAGTCGAGGTGCCTAAAGTGGCAACCCAGACTAATTAGGGGGTTGGTGGTGTAGAGCTTCCTGTAGCCGCATGGCGTTCGTACTTAAATATGGAACTAACCATTCCAATTTTCGCTGTCTCTTATACACATCTCCGAGCCCACGAGACC
+
AABBBFBBBBABGGGGGGGGGGGHHHHGGHHGHHHHHHHHHGGGGGGFGGGFHFHHHHFGGHHHHGHGHGGFGGHFGFGGGFGHHHHFHHHHHHDFHHHGHGFHHGHFHHHHHHCGGGFFGHHH>GFGGGFHHHHFGGGGGGHGGGGGAF
@M02034:409:000000000-BFKT7:1:2101:5497:18587 1:N:0:26
AAAGTCGAGGTGCCTAAAGTGGCAACCCAGACTGCGGCTCGGGTTGGTGGTGTAGAGCTTCCTGTAGCCGCATGGCGTTCGTACTTAAATATGGAACTAACCATTCCAATTTTCGCTGTCTCTTATACACATCTCCGAGCCCACGAGACC
+
AAAABFBBBBABGGGGGGGFGFFHHHHGGAGDHHHCGGGGGGGGFEEEFEEFHFH5EHHHGHHG@FGHHGFEGGHFCFGGGGFHHHGGHGDGFHFGHHFGHFBGGHFHFHHHHHGGGGDEHHHHGHHHFHGHHHHHC<@FGGEE@DGGGG
@M02034:409:000000000-BFKT7:1:2101:25796:18597 1:N:0:26
AAAGTCGAGGTGCCTAAAGTGGCAACCCAGACTAAGATTCCTGTTGGTGGTGTAGAGCTTCCTGTAGCCGCATGGCGTTCGTACTTAAATATGGAACTAACCATTCCAATTTTCGCTGTCTCTTATACACATCTCCGAGCCCACGAGACC
+
BABBBFCCCCAAGGGGGFGGGGGHHHHGGHHGHHHHHHHHHHHFHFHEFGEFHHHHHHHHHHHHHHHHHGGGGGHHGGGGGGHHHHHHHHHHHHFGFHHGHHGHHHHHHHHHHHGGGGFFHHHHGHFHHHGHHHHHDCGFGGHGGGGGGG
@M02034:409:000000000-BFKT7:1:2101:15253:18597 1:N:0:26
AAAGTCGAGGTGCCTAAAGTGGCAACCCAGACTCATAAGCCTGTTGGTGGTGTAGAGCTTCCTGTAGCCGCATGGCGTTCGTACTTAAATATGGAACTAACCATTCCAATTTTCGCTGTCTCTTATACACATCTCCGAGCCCACGAGAC
+
BBBBAFBA@BBBGGGGGGG6FGGHHHGGAGHGHHGHHHHHGGHGFHHGFGEGFFHHHHHHHHHHGHHHHEGCGGGGFEFEGEHHGHBGFFDGHGDGGGHFGFFHHHHHHGHHHHGGGGAGHHHFFF44FCFBHE3FG/CFGGHA/@/CD
@M02034:409:000000000-BFKT7:1:2101:28294:18600 1:N:0:26
AAAGTCGAGGTGCCTAAAGTGGCAACCCAGACTAAGAAGCAGGTTGGTGGTGTAGAGCTTCCTGTAGCCGCATGG
+
ABCBAFBBCBAAFGGDFGGGGGGHHHHGGHG2AFHH35BE3FFG3CEA2AEA13D5B5B35BBFF5B53AE0BEE
@M02034:409:000000000-BFKT7:1:2101:28274:18603 1:N:0:26
AAAGTCGAGGTGCCTAAAGTGGCAACCCAGACTAAGAAGCAGGTTGGTGGTGTAGAGCTTCCTGTAGCCGCATGGCGTTCGTACTTAAATATGGAACTAACCATTCCAATTTTCGCTGTCTCTTATACACATCTCCGAGCCCACGAGACC
+
BBBBBFBB@DAAGGGGGGGFFGGGHHHGGHAFHFHHHHHHHHHGHH?EEFEFGHHFGGHHGHHHHHHGHGGGGGHHGGGGGGGHHHFGHHFHHHFGHHHHFCDHHGFHHHFHHFGGGEFFHFFHHGFHHHDHHH3D?</BFEHG?CFGGE
@M02034:409:000000000-BFKT7:1:2101:25546:18604 1:N:0:26
AAAGTCGAGGTGCCTAAAGTGGCAACCCAGACTTCGAATCATGTTGGTGGTGTAGAGCTTCCTGTAGCCGCATGGCGTTCGTACTTAAATATGGAACTAACCATTCCAATTTTCGCTGTCTCTTATACACATCTCCGAGCCCACGAGACC
+
BBBBBFBBBB2AGGGGGGGFFFGFFHHGGHHGBGHGGFGFHHHHFHGEFFEFFDGFEFGHGHHH5BA5BEECEGHHGGGGGEBGHEHHHHHHHG3@GGHHHC3BGFFD?GGHFFFGFEAGGGGHEG4G3G2FGF3DCC@/<FAF@<A?AC
@M02034:409:000000000-BFKT7:1:2101:7687:18604 1:N:0:26
AAAGTCGAGGTGCCTAAAGTGGCAACCCAGACTACGGAGGCGGTTGGTGGTGTAGAGCTTCCTGTAGCCGCATGGCGTTCGTACTTAAATATGGAACTAACCATTCCAATTTTCGCTGTCTCTTATACACATCTCCGAGCCCACGAGAC
+
CCCCBFBABBCCGGGGGGGGGGGHHHHGGHHGHFHFA?EC2EEEFFGFFGEGHHHHHHHHHHHHHGHHHGGEEGHHGGGGGGBHHHGGHGGHHHGHHHGHGHGHHHGHFGFHHHGGGFGGGFHHDHFHDGBGGHDGG@FGGGGGC??DE
@M02034:409:000000000-BFKT7:1:2101:9561:18611 1:N:0:26
AAAGTCGAGGTGCCTAAAGTGGCAACCCAGACTAATCGGTGGGTTGGTGGTGTAGAGCTTCCTGTAGCCGCATGGCGTTCGTACTTAAATATGGAACTAACCATTCAATTTTCGCTGTCTTTATACACATCTCCGAGCCCACGAGACCGT
+
CBCCCFCCCBCBGFGGGGGBGGGHHHHGGHHGHHHHHGGEFGGFFGGEFGFFGHHFHHHHHHHHHHHHHGGGGGHHGGGGGGGHHHHHHHGHHHHHGHHGHHHHHHHFHHHHHGGGGDHHHHHHHHFHFGHHHHGGGGGGHGGGGGGGGC
@M02034:409:000000000-BFKT7:1:2101:13541:18630 1:N:0:26
AAAGTCGAGGTGCCTAAAGTGGCAACCCAGACTGTTCCGTCTGTTGGTGGTGTAGAGCTTCCTGTAGCCGCATGGCGTTCGTACTTAAATATGGAACTAACCATTCCAATTTTCGCTGTCTCTTATACACATCCCGAGCCCACGAGACCG
+
CCCCCFCCCCBCGGGGGGGGGGGHHHGGGHHGHHHHHHGGGHFHHHHGFGEFHHHGHHHHHHHHHHHHHGGGEGHHGEGGGEGHHHGHGHGHHHGHHHHHHHGHHHGHHHHHHFGGGGGFHHHHHHGFHHHHHGHGCCGGGGGGFFGGFC
@M02034:409:000000000-BFKT7:1:2101:22629:18635 1:N:0:26
AAAGTCGAGGTGCCTAAAGTGGCAACCCAGACTTGGCATGGTGTTGGTGGTGTAGAGCTTCCTGTAGCCGCATGGCGTTCGTACTTAAATATGGAACTAACCATTCCAATTTTCGCTGTCTCTTATACACATCTCCGAGCCCACGAGACC
+
BCCCBFBBCCBCGGGGGGGGGGGHHHHGGHHGHHHHHHHHGHHHGHHGGGEFHHHHHHHHHHHHHHHHHGGGGGHHGGGGGGHHHHGGHHHHHHHHHHHHHHHHHHGHHHHHHHGGGGGHHHHHHHGGFHHHHHGFGGGGGGHGGGGGGF
@M02034:409:000000000-BFKT7:1:2101:2385:18639 1:N:0:26
AAAGTCGAGGTGCCTAAAGTCGCAACCCAGACTTCGCCGCCTGTTGGTGGTGTAGAGCTTCCTGTAGCCGCATGGCGTTCGTACTTAAATATGGAACTAACCATTCCAATTTTCGCTGTCTCTTATACACATCTCCGAGCCCACGAGACC
+
AABAAFBBBBBBGGGGGGFGBEFCFGGGGHHGGHHGGGGGGGHHHGFEFEEFFDGFHFHHHHHHGHFGFEEEFGHGGGGGGGHHHHGGFHGHHHBDGHHGHFGGHHGFHHHHHFGGGGCFGHHHFGHHHFFCGHFGD@@FCEEFCCC?<C
@M02034:409:000000000-BFKT7:1:2101:6549:18640 1:N:0:26
AAAGTCGAGGTGCCTAAAGTGGCAACCCAGACTCGTAGGCATGTTGGTGGTGTAGAGCTTCCTGTAGCCGCATGGCGTTCGTACTTAAATATGGAACTAACCATTCCAATTTTCGCTGTCTCTTATACACATCTCCGAGCCCACGAGACC
+
AAAB>FBBCCCBGGGGGGGGGGGHHHHGGHHGHHGHGGGHHHHHHHHFFGEFAGGHHHHHHGHHHHHHHGGGGGHHGGGGEEFHGHHHHGHHHHGHGHGFGCFGHFHGHHHHHFEFGGGEHGHHHHHFFFFHHHGFC@DGGGFFGGGGFA
@M02034:409:000000000-BFKT7:1:2101:27241:18642 1:N:0:26
AAAGTCGAGGTGCCTAAAGTGGCAACCCAGACTATTCAGGGTGTTGGTGGTGCAGAGCTTCCTGGGG
+
CCCCCFCCCCBAGGGGGGGGGGGGHHHGGH2AF35D55AF2BFF2E2AA1E133D513AA5B5F31A
@M02034:409:000000000-BFKT7:1:2101:12783:18645 1:N:0:26
AAAGTCGAGGTGCCTAAAGTGGCAACCCAGACTAATTAGAAGGTTGGTGGTGTAGAGCTTCCTGTAGCCGCATGGCGTTCGTACTTAAATATGGAACTAACCATTCCAATTTTCGCTGTCTCTTATACACATCTCCGAGCCCACGAGACC
+
AAAAAFAADD>ABFDGGGGEGGGCHHHDGHGGFFHFHGHF5EE3FAAEGGBABGFDGHHHDHHGHHGEGEGGGGHHGEGGGGFHGHH3GGGHHGFBGHHHHHG3FHHHHHGHHHGGGGFFFHHGGGGFGHHHGHHHGGGCGGHGG?DGEG
@M02034:409:000000000-BFKT7:1:2101:18771:18646 1:N:0:26
AAAGTCGAGGTGCCTAAAGTGGCAACCCAGACTAATAAGAAGGTTGGTGGTGTAGAGCTTCCTGTAGCCGCATGGCGTTCGTACTTAAATATGGAACTAACCATTCCAATTTTCGCTGTCTCTTATACACATCTCCGAGCCCACGAGACC
+
BBCBBFCCCCCBGFGGGGGFGGGHHHHGGHHGHHHHHHHHHHHGGHGGGGABGGHHHHHHHHHHHHHHHGGGGGHHGGGGGGHHHHGGHHHHHHHHHHHFHHHHHHHHHHHHHHGGGGGHHHHHFHHHGFHHHHFHGCGGGGGGFGGGGF
@M02034:409:000000000-BFKT7:1:2101:24765:18649 1:N:0:26
AAAGTCGAGGTGCCTAAAGTGGCAACCCAGACTGGGGGGATGGTTGGTGGTGTAGAGCTTCCTGTAGCCGCATGGCGTTCGTACTTAAATATGGAACTAACCATTCCAATTTTCGCTGTCTCTTATACACATCTCCGAGCCCACGAGACC
+
BBABBFBBBBBBGGGG4GGGGGGHGHHGGGHGHHHDECG/EFGHGFDDFFDFHHHGHHHHHHHHHFHHGGGGGGHGGGGGGGHHHHHHHHGHHHHFHHHHHHGCFGFFCGHHHHGGGGGHGGFGCFFFFFGGGFF9A@-;BGFGGFADFE
@M02034:409:000000000-BFKT7:1:2101:13821:18661 1:N:0:26
AAAGTCGAGGTGCCTAAAGTGGCAACCCAGACTTTTTATTTGGTTGGTGGTGTAGAGCTTCCTGTAGCCGCATGGCGTTCGTACTTAAATATGGAACTAACCATTCCAATTTTCGCTGTCTCTTATACACATCTCCGAGCCCACGAGACC
+
ABCAAFBBDBBAGGGGGGGGGGGHHHHGGHHGHHHHHHHHHHHHHGGAFGEFGHHHHHHHHHHHFHHHHGGGGGHHGEGGGGFHHHHHHHGHHHGGFGGFGHFHHHHHHHHHHHGGGGGHHGHHGHEHFHHHFHHGGCGGGGHGGGCGGF
@M02034:409:000000000-BFKT7:1:2101:15452:18662 1:N:0:26
AAAGTCGAGGTGCCTAAAGTGGCAACCCAGACTCCTACGAATGTTGGTGGTGTAGAGCTTCCTGTAGCCGCATGGCGTTCGTACTTAAATATGGAACTAACCATTCCAATTTTCGCTGTCTCTTATACACATCTCCGAGCCCACGAGACC
+
BBBBBFBBBBBBGFGFGFGGGGEHHHHGGHHGHFHFFFEGGGGGHHHEFEEFGGHGHFHHGHHHHHHHHGGGGGHHGGGGGGHHHHGHHHGHHH3@GHGHHFEGHHHFBGHHHHGDEGGGGBGHHHDDDGGHHHB?A/BDGGHED@CGGF
@M02034:409:000000000-BFKT7:1:2101:5539:18668 1:N:0:26
AAAGTCGAGGTGCCTAAAGTGGCAACCCAGACTAATACGAAGGTTGGTGGTGTAGAGCTTCCTGTAGCCGCATGGCGTTCGTACTTAAATATGGAACTAACCATTCCAATTTTCGCTGTCTCTTATACACATCTCCGAGCCCACGAGACC
+
ABCCCFBCCCACGGGGGGGGGGGHHAGGGHHGHHHHHHHGHGGFGHGGGGEFFHHHHHHHHHHHHHHHHGGGGGHHGGGGGGHHHHHHHHHHHGHHHHHHHHHHHHHHHHHHHHGGGGGHHHHHHHHHHEGHHHHHGCGFGGHGGGGDGF
@M02034:409:000000000-BFKT7:1:2101:16326:18670 1:N:0:26
AAAGTCGAGGTGCCTAAAGTGGCAACCCAGACTTTGTTGTGGGTTGGTGGTGTAGAGCTTCCTGTAGCCGCATGGCGTTCGTACTTAAATATGGAACTAACCATTCCAATTTTCGCTGTCTCTTATACACATCTCCGAGCCCACGAGACC
+
BBBBBFBBBBAAGGGGGFGFGGGHHHHGGHHGHHHHFHHBEFGEEFGEFEBFFHHHHGHHHHHHHHHGHGGGGGHHGGGGGGHHHHGFHHHHHHGHHHGHGGHGEHHHHHHHHHGGGGEHHGHHGHHGFGFHFFGFAC@FGGHGGGGGGG
@M02034:409:000000000-BFKT7:1:2101:21102:18672 1:N:0:26
AAAGTCGAGGTGCCTAAAGTGGCAACCCAGACTGGGCGGTGGGTTGGTGGTGTAGAGCTTCCTGTAGCCGCATGGCGTTCGTACTTAAATATGGAACTAACCATTCCAATTTTCGCTGTCTCTTATACACATCTCCGAGCCCACGAGACC
+
CCCCCFBCCCCCGGGBFGGGGGGHHHHGGHHGHGHAGGF0AEGGGGGGGGEFGHHHHHHHHHHHHHHGHGGGGGHGGGGGGGHHHHGHHHFHHGGHHHHHHHHHGHGHHGHHHHGGGGGHHHHHHHHHFG1GHHHHG?GGGGHGGGGGGA
@M02034:409:000000000-BFKT7:1:2101:16355:18673 1:N:0:26
AAAGTCGAGGTGCCTAAAGTGGCAACCCAGACTCTGCATTTTGTTGGTGGTGTAGAGCTTCCTGTAGCCGCATGGCGTTCGTACTTAAATATGGAACTAACCATTCCAATTTTCGCTGTCTCTTATACACATCTCCGAGCCCACGAGACC
+
ABAA>D3>3?>4BGFGGGGBEGGHHDFGADHGBFGFFGFDGGFFGHCAFEAAFGHBGGHHHHHHHHHFHGCGGGHHGEEFGE?CEGF3EFGDGF3GF3GHHAGGDGHFFGGFHGG?GG/B4BFGHHHHHBHHHHGBF?CGG//FGGGGAE
@M02034:409:000000000-BFKT7:1:2101:13804:18676 1:N:0:26
AAAGTCGAGGTGCCTAAAGTGGCAACCCAGACTTTTTATTTGGTTGGTGGTGTAGAGCTTCCTGTAGCCGCATGGCGTTCGTACTTAAATATGGAACTAACCATTCCAATTTTCGCTGTCTCTTATACACATCTCCGAGCCCACGAGACC
+
A1AA1BAAAA1>FCFG1DFGGGFFGFHGGHFFGHGF1GFGHHHFGGGEFGGGGGHFHGGHHHEGBEGFHGGGGGHFCGCGGGHHHHHF@BGHHHGFCHE1EEDFFFEBGGBGHGG?EGGFHFHHFFHEFGFHCGFDC/B@/?FCCGGGGF
@M02034:409:000000000-BFKT7:1:2101:23532:18676 1:N:0:26
AAAGTCGAGGTGCCTAAAGTGGCAACCCAGACTCGGCCTA
+
AAAAABA>>D1>1F1BEBGEBFFBFGHC0FHGHH0AFGEC
@M02034:409:000000000-BFKT7:1:2101:6390:18677 1:N:0:26
AAAGTCGAGGTGCCTAAAGTGGCAACCCAGACTCAGGCTTGGGTTGGTGGTGTAGAGCTTCCTGTAGCCGCATGGCGTTCGTACTTAAATATGGAACTAACCATTCCAATTTTCGCTGTCTCTTATACACATCTCCGGAGCCCACGAGAC
+
CCCCCFCCCCCCGGGGGGGGGGGHHHHGGHHGHHHHHHHHGGHGFGGFFGEFHHHHHHHHHHHHHHHGHGGGGGHHGGGGGGHHHHHHHHHHHHHHHHHHHHHHHHHHHHHHHFGGGGGHHHHHHHHHHHGHHHHHGGGGGGGGGGGGGG
@M02034:409:000000000-BFKT7:1:2101:5376:18679 1:N:0:26
AAAGTCGAGGTGCCTAAAGTGGCAACCCAGACTAAGAAGAATGTTGGTGGTGTAGAGCTTCCTGTAGCCGCATGGCGTTCGTACTTAAATATGGAACTAACCATTCCAATTTTCGCTGTCTCTTATACACATCTCCGAGCCCACGAGACC
+
ABBBAFCCCCBCGGGGGGGGGGGHFHHGGHHFHHHHHHHHHGHHHHHEGGEFFGHHHHHHHHHHHHHHHGGGGGHHGGGGGGGHHHHHHHHHHHHHHHHHHHHHHHHGHHHHHHGGGGGGHHHHHHHHGHGHHHHFGFCGFGHGGGGDFE
@M02034:409:000000000-BFKT7:1:2101:7365:18682 1:N:0:26
AAAGTCGAGGTGCCTAAAGTGGCAACCCAGACTAATAAGAAGGTTGGTGGTGTAGAGCTTCCTGTAGCCGCATGGCGTTCGTACTTAAATATGGAACTAACCATTCCAATTTTCGCTGTCTCTTATACACATCT
+
AAAA>FBAAAA4FFGFGFGGGGFHBHGG2EAFGFHGHHHHFGG3BGGEEFBAGFHBGFHHHGHHFHHGHGGEGGEEEEGAEE2??FDB3BB4G3@BEG3BB0FGHGGF4FGHEHEEFGEBHBGH4F4F??BGFF
@M02034:409:000000000-BFKT7:1:2101:14407:18689 1:N:0:26
AAAGTCGAGGTGCCTAAAGTGGCAACCCAGACTAATCTGCATGTTGGTGGTGTAGAGCTTCCTGTAGCCGCATGGCGTTCGTACTTAAATATGGAACTAACCATTCCAATTTTCGCTGTCTCTTATACACATCTCCGAGCCCACGAGAC
+
AABBAFBADBBBGGGGGGGGGGGHHHHGGHHGHHGHGFHFHGGHGHHEEEFFGFGAGFGHHHGHHGHGBECEEGF1EEGGEEEGGHHHFHGBFGBDGHHHF13BF4E4BB3GGE/AFGGGFBFFDFGGFBDFHFH2D?/CGACFG?DGC
@M02034:409:000000000-BFKT7:1:2101:15186:18689 1:N:0:26
AAAGTCGAGGTGCCTAAAGTGGCAACCCAGACTCCGAGGGAGGTTGGTGGTGTAGAGCTTCCTGTAGCCGCATGGCGTTCGTACTTAAATATGGAACTAACCATTCCAATTTTCGCTGTCTCTTATACACATCTCCGAGCCCACGAGACC
+
BBBBBFBA?DAAGGGGGGGGGGGHHHHGGHHGHHHGGGGGGGGEFGGGGGEFHFHGHHHHHHHHHHGHHGGGGGHHGGGGGGHHHH?EGHGHHHGHHHHHHHHHHHHHHGHHHGGGGGGGHGHHHHFHFHHHHHHDD/CCGGHFGCFGGG
@M02034:409:000000000-BFKT7:1:2101:15167:18696 1:N:0:26
AAAGTCGAGGTGCCTAAAGTGGCAACCCAGACTCCGAGGGAGGTTGGTGGTGTAGAGCTTCCTGTAGCCGCATGGCGTTCGTACTTAAATATGGAACTAACCATTCCAATTTTCGCTGTCTCTTATACACATCTCCGAGCCCACGAGACC
+
AAAABF?ABB2AGGGBGFGGFGDHHHHGGHHGHHGGGCEC2AEEHHGEFF1FFDGBFGHHHGHHHFHGHGGGGGHEEEEGE?BGGHHGFGGHHB3BCHHFFCFHHHGHFFFHFFGCDFGHHHFFDGGGGFGFGDFFD/@</EGFC?C..<
@M02034:409:000000000-BFKT7:1:2101:24454:18699 1:N:0:26
AAAGTCGAGGTGCCTAAAGTGGCAACCAGACTACGCGTCTTGTTGGTGGTGTAGAGCTTCCTGTAGCCGCATGGCGTTCGTACTTAAATATGGAACTAACCATTCCAATTTTCGCTGTCTCTTATACACATCTCCGAGCCCACGAGACCG
+
BABBBFBABBBBGGGGGGFGGGGGHHHGHHGHHHGFEEFGGGHGHHFFFEGHHHHHHHHHHHHHHHGHGE?EEHGFFGGGGFHHHGFHHGHHHHHFHHGHHHGHHGHBGGHHHGEEGCFHFHHHHHGHHGHHHHGGCDCFGHGGGGGGGG
@M02034:409:000000000-BFKT7:1:2101:4605:18703 1:N:0:26
AAAGTCGAGGTGCCTAAAGTGGCAACCCAGACTACGAGGGATGTTGGTGGTGTAGAGCTTCCTGTAGCCGCATGGCGTTCGTACTTAAATATGGAACTAACCATTCCAATTTTCGCTGTCTCTTATACACATCTCCGAGCCCACGAGA
+
BBBABF?ABBAAGGGFFGGGFFGGHFFFGHHGHGGGGECC22AGGHFEEEGFH3G5GFBFHEGHHFDD@A>>EEGAE1EFEECFFHGFHBDGHE3FGGBGFFDFFHDBFGEGG4EEFE/F3BFD3B?BGBHGGHHED/BCCEGF@D<A
@M02034:409:000000000-BFKT7:1:2101:22574:18704 1:N:0:26
AAAGTCGAGGTGCCTAAAGTGGCAACCCAGACTGCTCCTATTGTTGGTGGTGTAGAGCTTCCTGTAGCCGCATGGCGTTCGTACTTAAATATGGAACTAACCATTCCAATTTTCGCTGTCTCTTATACACATCTCCGAGCC
+
AAAA>FABBBABGGGGGGGGGGGCGHHGGHHGHHBGFFHHHGFHHHEAA2EAF3F5BAEG5FGHADFB3EE0EEA1>E@FD>2FFGGGFEGFD@33BFFHF13BBF?4?B?FG4/?E//?B4BE44F442FGHEF2FC?CB
@M02034:409:000000000-BFKT7:1:2101:4960:18708 1:N:0:26
AAAGTCGAGGTGCCTAAAGTGGCAACCCAGACT
+
CCCCCFCCCCCCGGGGGGGGGGGHHHHGFH2FH
@M02034:409:000000000-BFKT7:1:2101:5419:18711 1:N:0:26
AAAGTCGAGGTGCCTAAAGTGGCAACCCAGACTCAGGGGGGGGTTGGTGGTGTAGAGCTTCCTGTAGCCGCATGGCGTTCGTACTTAAATATGGAACTAACCATTCCAATTTTCGCTGTCTCTTATACACATCTCCGAGCCCACGAGACC
+
BABABFBBCBBCGGGGFGGGGGGHHHHGGHHGHHHHHHGGGGFFFD?DEFFAEFFFFFFFFFFFFFEFFFFFFFFFFFFFFDFFFFFFFFFFFFFFFFFFFFFFFFFF/BFFFFFFFFFFFFFF/FFFFFEFFFFFFBFFFFFFA@BFFE
@M02034:409:000000000-BFKT7:1:2101:24904:18718 1:N:0:26
AAAGTCGAGGTGCCTAAAGTGGCAACCCAGACTCCGGCTAGGTTGGTGGTGTAGAGCTTCCTGTAGCCGCATGGCGTTCGTACTTAAATATGGAACTAACCATTCCAATTTTCGCTGTCTCTTATACACATCTCCGAGCCCACGAGACCG
+
AABAAFABB@AABFGGGCFBDGFFGHHGG2FFHHHEAEFGHFHGFGBFEBFFGG5AFFFHFFHHFHHHFFEEEGFEEEGGE2FFGHFHHFFHE3G3BGGFGFFGHHH4BGHGFF/EFAGHHHHDGGFFGBGFFHFG@FGCCHGGG//AFD
@M02034:409:000000000-BFKT7:1:2101:28741:18724 1:N:0:26
AAAGTCGAGGTGCCTAAAGTGGCAACCCAGACTCATAAGCGTGTTGGTGGTGTAGAGCTTCCTGTAGCCGCATGGCGTTCGTACTTAAATATGGAACTAACCATTCCAATTTTCGCTGTCTCTTATACACATCTCCGAGCCCACGAGACC
+
ABABBFBBBBAAFGGGGDGFGGGHGHGGGHGGGHHHHGHHGGGEHHHEFGAFHHHGGHHHHHHHHGHHHGGGGGHFGGGGGGHHHHFGEFBGHHEGHH?FGHHHHHHHDFGHHGGDGDGHFFGHDGFGGHFGGFB2E@@CGG/FC/@DGF
@M02034:409:000000000-BFKT7:1:2101:11248:18729 1:N:0:26
AAAGTCGAGGTGCCTAAAGTGGCAACCCAGACTATGCCGGCTGTTGGTGGTGTAGAGCTTCCTGTAGCCGCATGGCGTTCGTACTTAAATATGGAACTAACCATTCCAATTTTCGCTGTCTCTTATACACATCTCCGAGCCCACGAGACC
+
AAABAFBCCCBCGGGGGGGGGGGHHHHGGHHGHGHFGHGFGGGGHHHGGGFGHGHFHHGGHHHHHHGHHGGGGGHHGGGGGGHHHHFHHFHHHHGHHHHHHHHHHHGHGGHHGHFDGGGHGFHHHHGHFFHEHHFH/CCGGGHGFCGGGG
@M02034:409:000000000-BFKT7:1:2101:11232:18734 1:N:0:26
AAAGTCGAGGTGCCTAAAGTGGCAACCCAGACTATGCCGGCTGTTGGTGGTGTAGAGCTTCCTGTAGCCGCATGGCGTTCGTACTTAAATATGGAACTAACCATTCCAATTTTCGCTGTCTCTTATACACATCTCCGAGCCCACGAGAC
+
>AAA>BA3A?ABGFGGGGGFGGGHHHHGGHHGHGHHHHGGCFGGHHHAFGGGHHHHFGHHFHHGHFGFHGFEFDHHGGGGGGGHHHHHGGHHHEBGCGEFGFFGHG4GHHHHHFGEGGFFHHGHGG3BGCFHHHFFGCC?@EAFGCGGD
@M02034:409:000000000-BFKT7:1:2101:25655:18738 1:N:0:26
AAAGTCGAGGTGCCTAAAGTGGCAACCCAGACTCATCCTCCTGTTGGTGGTGTAGAGCTTCCTGTAGCCGCATGGCGTTCGTACTTAAATATGGAACTAACCATTCCAATTTTCGCTGTCTCTTATACACATCTCCGAGCCCACGAGACC
+
AA?AAFAADD1AG1BG1GFBGGFHHCHEFHHGGHHBHHHGHHHFFHGEFEAFGEG2GFHHGBEGHHHGFE/E>EH0EEE/E?FHHHHHHFHGHGHFHGDFGAGGHFBFGGFFHHG?EEEFHFGFGGF22BGHBGGH//CC?/GCC/<EGE
@M02034:409:000000000-BFKT7:1:2101:26241:18740 1:N:0:26
AAAGTCGAGGTGCCTAAAGTGGCAACCCAGACTTTTGTTTGTGTTGGTGTTGTAGAGCTTGCTGTAGC
+
BBBBBFB?DDABGGGGGFGGGGGHGHHGGHHDFFHHA2B2FGHHCGA222BA25D555A33BAAF555
@M02034:409:000000000-BFKT7:1:2101:4138:18741 1:N:0:26
AAAGTCGAGGTGCCTAAAGTGGCAACCCAGACTGGGGTGGGGGTTGGTGGTGTAGAGCTTCCTGTAGCCGCATGGCGTTCGTACTTAAATATGGAACTAACCATTCCAATTTTCGCTGTCTCTTATACACATCTCCGAGCCCACGAGACC
+
CCCCCFCCCCACGGGGGGGFGGGHHHHGGGHGGHHHGBEGGGGGFGGEFGEFGFHFHHHHHHHHGFHGHEGGGGHHGGGGGGHHHHFHHHHHHHGHHHHFHHFHHHHFHHHHHHGGFGGHHGHHFGGHHGHHFGFHD@FGGGHGGGGGGA
@M02034:409:000000000-BFKT7:1:2101:21163:18747 1:N:0:26
AAAGTCGAGGTGCCTAAAGTGGCAACCCAGACTGTGTATTGTGTTGGTGGTGTAGAGCTTCCTGTAGCCGCATGGCGTTCGTACTTAAATATGGAACTAACCATTCCAATTTTCGCTGTCTCTTATACACATCTCCGAGCCCACGAGACC
+
CCCCCFBCCCCCGGGGGFGGGGGHHHHGGHHGHHHHBGGHHHHHHHHEGGFFHHHGHHHHHGHHHHHHHGGGGGHHGEGGGGHHHHGGHHHHHHHHGHHHHHGHHHHHHHHHHFGGGCGHHHHHGHHHHHHHHHHHGCCGGGGGF@DGGE
@M02034:409:000000000-BFKT7:1:2101:7588:18750 1:N:0:26
AAAGTCGAGGTGCCTAAAGTGGCAACCCAGACTTAGTCTTTGGTTGGTGGTGTAGAGCTTCCTGTAGCCGCATGGCGTTCGTACTTAAATATGGAACTAACCATTCCAATTTTCGCTGTCTCTTATACACATCTC
+
AAAAADAADDBAGCGFC4FB5BFBFHC2FECFFGDEHHHHBFFGEEEBAAABGDHGFBDFGFHGHHBFFAEC?EFA?EE1EEFGHHFF3DDGFFB333BGFGDFGFBFGGGHH4>/E<<344BBBF222?FGHHH
@M02034:409:000000000-BFKT7:1:2101:12026:18755 1:N:0:26
AAAGTCGAGGTGCCTAAAGTGGCAACCCAGACTAAGATGATGGTTGGTGGTGTAGAGCTTCCTGTAGCCGCATGGCGTTCGTACTTAAATATGGAACTAACCATTCCAATTTTCGCTGTCTTTATACACATCTCCGAGCCCACGAGACCG
+
CCCCCFCCCCBCGGGGGGGFGGGHHHHGGHHGHHHHHHGHHHHHHGGEFGEFGGGGHHHGHHHGGHHHHGGGGGHHGFGFEFHEHHGGHHHHGHFFHHHGHFHHHHGHHHHHHGGGGGGHHHHGHHEHHFHFHHGGGGGGEHGGGCFGEF
@M02034:409:000000000-BFKT7:1:2101:7584:18771 1:N:0:26
AAAGTCGAGGTGCCTAAAGTGGCAACCCAGACTTAGTCTTTGGTTGGTGGTGTAGAGCTTCCTGTAGCCGCATGGCGTTCGTACTTAAATATGGAACTAACCATTCCAATTTTCGCTGTCTCTTATACACATCTCCGAGCCCACGAGACC
+
CCCCBFCCCCCCGGGGGGGGGGGGHHHGGHHGHHHHGHHHHHHHHGGFGGEFGHHHHHHHHHHHHHHHHGGGGGHHGGGGGGHHHHHGGGGHHHGFFHGFFHFHHHHHHHHHHHGGGGGGHHHHFHHHGHEHHHHHGFCGGGHGFFFGGE
@M02034:409:000000000-BFKT7:1:2101:18378:18772 1:N:0:26
AAAGTCGAGGTGCCTAAAGTGGCAACCCAGACTGGTAGGCGGGTTGGTGGTGTAGAGCTTCCTGTAGCCGCATGGCGTTCGTACTTAAATATGGAACTAACCATTCCAATTTTCGCTGTCTCTTATACACATCTCCGAGCCCA
+
AABBAFAADBBBCGGGFEDFGGGHHHHGGDCFFFCGFFFGEEEAFGCBFG1BGFHDGFDGFFFHHDF@FECGEGEEGEEFGEFHFHFD?FGHHBEFFCDFHG2FHH3F3FDGHF@GGFADF2GGDF?F<<1FHDHG?--CDFA
@M02034:409:000000000-BFKT7:1:2101:13184:18773 1:N:0:26
AAAGTCGAGGTGCCTAAAGTGGCAACCCAGACTGATAAGCGGGTTGGTGGTGTAGAGCTTCCTGTAGCCGCATGGCGTTCGTACTTAAATATGGAACTAACCATTCCAATTTTCGCTGTCTCTTATACACATCTCCGAGCCCACGAGACC
+
AAAAAFAADDAAGFG11AEFFGGGHHHGGHFGGHHHHHHHGGGEGEEAEEAFHFGFHFFHFHHHHHHGFGGGGGHHGGGFGGFHHHFFHHHHHHHGEHFFHHHGFHFB2BFGHFEGGGGDGHEHDGFG2GHHFFDF?/A@@EEGCC?.EA
@M02034:409:000000000-BFKT7:1:2101:8597:18776 1:N:0:26
AAAGTCGAGGTGCCTAAAGTGGCAACCCAGACTTGTTGGCCGGTTGGTGGTGTAGAGCTTCCTGTAGCCGCATGGCGTTCGTACTTAAATATGGAACTAACCATTCCAATTTTCGCTGTCTCTTATACACATCTCCGAGCCCACGAGACC
+
CCCCCFBBBC>AGGGGGGGGGGGGHHHGG2FFGD355FGHGC2A2A0EFG1BAFGAFHFHDGHHFDG5GEEFEGHHGEEEAFFCCGHEFG?EFB33F3BFFHFFDHGHGFEDGGFGGC???DHHHHGBBGFHFHHDB/B@AC/C<<@A.F
@M02034:409:000000000-BFKT7:1:2101:21907:18778 1:N:0:26
AAAGTCGAGGTGCCTAAAGTGGCAACCCAGACTAAGTCGGCTGTTGGTGGTGTAGAGCTTCCTGTAGCCGCATGGCGTTCGTACTTAAATATGGAACTAACCATTCCAATTTTCGCTGTCTCTTATACACATCTCCGAGCCCACGAGACC
+
BBCCBFCCCCCCGGGGGGGGGGGHHHHGGHHGHHHHHHGGGGGFHHHEFGEFHHHHHGHHHHHHHHHHGGGGGGHHGGGGGGGHHHHGHHGHHHGFGHHHHHHHHHGGHHHHHFGGGGGGGFHHGHGGFHHHHHFHGGGGGGHGGGGGGG
@M02034:409:000000000-BFKT7:1:2101:27867:18779 1:N:0:26
AAAGTCGAGGTGCCTAAAGTGGCAACCCAGACTCGTAGGGTGGTTGGTGGTGTAGAGCTTCCTGTAGCCGCATGGCGTTCGTACTTAAATATGGAACTAACCATTCCAATTTTCGCTGTCTCTTATACACATCTCCGAGCCCACGAGACC
+
BBBBBFAADBBBGGGGGGGGFGGHHHHGGHCFHHGHGGGGEFGEGGGGEGEFHHHHFHHGHGHHHHHGHGFEEFHHGGGGGFGGEFGFHGGGHHGBGGFFFHFGHHFFFGGHHGGGGDDFHHHGHHEHFGHFHF2FD@C??CHFC?<AAF
@M02034:409:000000000-BFKT7:1:2101:8004:18781 1:N:0:26
AAAGTCGAGGTGCCTAAAGTGGCAACCCAGACTTATATGCGGGTTGGTGGTGTAGAGCTTCCTGTAGCCGCATGGCGTTCGTACTTAAATATGGAACTAACCATTCCAATTTTCGCTGTCTCTTATACACATCTCCGAGCCCACGAGACC
+
AACCAFCADDABGGGGGFGBGGGHHHHGGHHGHHHHHHHHGGGAFEGAFEEFGHHGHHGHFHHHGFHFGEGGGGHHGGGGGGHHHHFHHHHHHHGFGHFFHFFHHGFHDGHHHGGEDGGHFFHHFHHFFGBGHHHHGCCGGGHGGGGGDA
@M02034:409:000000000-BFKT7:1:2101:5539:18781 1:N:0:26
AAAGTCGAGGTGCCTAAAGTGGCAACCCAGACTCAGCCTTCGGTTGGGTGTAGAGCTTCCTGTAGCCGCATGGCGTTCGTACTTAAATATGGAACTAACCATTCCAATTTTCGCTGTCTCTTATACACATCTCCGAGCCCACGAGACCGT
+
BBBBBFBBBBABGGGGGGGGGGGHGHHGGHHGHHHHHHHHHGGGGGGGGGGFHHHHHHHHHHGHHHHGGGFGHFGEGGGGGGHHFFFGHHHHFHHHHHHHHHHHHHHHHHHHGGGGEGHHHGGHHGHHEHFHHBE<@?CFHEFGGGGGGA
@M02034:409:000000000-BFKT7:1:2101:14304:18783 1:N:0:26
AAAGTCGAGGTGCCTAAAGTGGCAACCCAGACTGAGTCGGTGGTTGGTGGTGTAGAGCTTCCTGTAGCCGCATGGCGTTCGTACTTAAATATGGAACTAACCATTCCAATTTTCGCTGTCTCTTATACACATCTCCGAGCCCACGAGACC
+
CCCCBFCCCCCCGGGGGGGGGGGHHHHGGHHGHHHHGHGGEEGGGGGGGGEFGHHGHHHHHHHHHHHHHGGGGGHHGGGGGGHHHHHHHHGHHHHHGGHHHHHHGHHHHHHHHHGGGGGHHHHHHHHHHHHHHHGGGGGGGGHGGFGGGE
@M02034:409:000000000-BFKT7:1:2101:11656:18785 1:N:0:26
AAAGTCGAGGTGCCTAAAGTGGCAACCCAGACTCAGCAGCCGGTTGGTGGTGTAGAGCTTCCTGTAGCCGCATGGCGTTCGTACTTAAATATGGAACTAACCATTCCAATTTTCGCTGTCTCTTATACACATCTCCGAGCCCACGAGACC
+
CCCCCFCCCBABGGGGGGGGGGGHHHHGGHHGHHHHHHHHHGGGGGGEGGEFGGHFHHHGHHHHHHHHHGGGEGHHGGGGGGGHHHHGHHHHHHFGGHHHHHHHHHGG4FGHHHGGGGGHHHHHGHFFHHGHHHGHD@@CGGHGGGGGGG
@M02034:409:000000000-BFKT7:1:2101:12175:18798 1:N:0:26
AAAGTCGAGGTGCCTAAAGTGGCAACCCAGACTATTTATTCTGTTGGTGGTGTAGAGCTTCCTGTAGCCGCATGGCGTTCGTACTTAAATATGGAACTACATTCCAATTTTCGCTGTCTCTTATACACATCTCCGAGCCCACGAGACCGT
+
BCCCCFBCCCABCGGGGGGGGGGGHHHGGHHGHHHHHHHHHHHHHHHEFFEFHFHGHFGHHHHHHHHHHGGGGGHGGGGGGECGHFFFHHGHHGFGHHGGHHFHHHEGHHHFG?FGEHFHFHEHFGGFHGHGHHGCGCGFGFGFCGDFGG
@M02034:409:000000000-BFKT7:1:2101:8090:18798 1:N:0:26
AAAGTCGAGGTGCCTAAAGTGGCAACCCAGACTGATCCGTAGGTTGGTGGTGTAGAGCTTCCTGTAGCCGCATGGCGTTCGTACTTAAATATGGAACTAACCATTCCAATTTTCGCTGTCTCTTATACACATCTCCGAGCCCACGAGACC
+
BCCCCFBCCCCCGGGGGGGGGGGHHHHGGHHGHHHHHHHFHGGHGHGGFGEFGGHHHHHHFHHHHHHHHGGGGGHHGGGGGFHHHHHHFGFHHHGHFHHGHHHHHHGHHHHHHHGFGGFFHHHHHHHHGHHHHGGGG/@@GFHGGCGGGG
@M02034:409:000000000-BFKT7:1:2101:12380:18801 1:N:0:26
AAAGTCGAGGTGCCTAAAGTGGCAACCCGACTTTCGAGGGTTGGTGGTGTAGAGCTTCCTGTAGCCGCATGGCGTTCGTACTTAAATATGGAACTAACCATTCCAATTTTCGCTGTCTCTATACACATCCCGAGCCCACGAGACCGTACT
+
BBCCAFBBCCBCGGGGGGFGGGGHHHHGGGGGGHHCEH2EEGEEFGGEFGFHGHHHHBGFHGHHG3EE?EEHAEEEEEEFEFGHFHFDGFG3FFG?GHFGGHDFHDFHFHFEFGGGHHHHGHFF3GFHHGEGD<CCGEFC?@ADGGGEDH
@M02034:409:000000000-BFKT7:1:2101:20543:18804 1:N:0:26
AAAGTCGAGGTGCCTAAAGTGGCAACCCAGACTAGTGTGGTTGTTGGTGGTGTAGAGCTTCCTGTAGCCGCATGGCGTTCGTACTTAAATATGGAACTAACCATTCCAATTTTCGCTGTCTCTTATACACATCTCCGAGCCCACGAGACC
+
B?ABBFBBBBABGGGGGGGGBGGHHHGGGHHGHHHHHFGGGFGGHGGEFGEFFFHGGGHHHHHHFHHHHGECGGHHGGGGEEFHHHHGHHHHHGDGFFFHHHHHHHGFHHHHHGGGGGGHFHGHHHFDDGHHHHHHGCDGDGHGGGGGGC
@M02034:409:000000000-BFKT7:1:2101:10845:18805 1:N:0:26
AAAGTCGAGGTGCCTAAAGTGGCAACCCAGACTATGTGTGTTGTTGGTGGTGTAGAGCTTCCTGTAGCCGCATGGCGTTCGTACTTAAATATGGAACTAACCATTCCAATTTTCGCTGTCTCTTATACACATCTCCGAGCCCACGAGACC
+
CCCCCFCCCCCCGGGGGGGGGGGHHHHGGHHGHBGHGHHHB3BGGHHEFGFFHHHGHHGHHHHHHHHHHGGGGGHHGGGGGFGHHHHGHHHHHHHHGHHHHHGHHHHHHHHHHGGGGGGHGFHHHHHHHHHHHHHFGGGGGGHGGGGGGG
@M02034:409:000000000-BFKT7:1:2101:25497:18807 1:N:0:26
AAAGTCGAGGTGCCTAAAGTGGCAACCCAGACTGATATTGATGTTGGTGGTGTAGAGCTTCCTGTAGCCGCATGGCGTTCGTACTTAAATATGGAACTAACCATTCCAATTTTCGCTGTCTCTTATACACATCTCCGAGCCCACGAGACC
+
AABBBFBBBB2AGGGGFGGGGFGHFHHGGHHGHHFHHHHHGHGGFGGGGGEFGHHEFHGHGHGFHHHGGGGGFGHHGGGGEEGHHGFGHHGHHHFFGHFHHHGHGHHGHHHHHHGGGGEFHGHHFGHHHFHHHEGFGFCF@CGGGGGGGG
@M02034:409:000000000-BFKT7:1:2101:6364:18810 1:N:0:26
AAAGTCGAGGTGCCTAAAGTGGCAACCCAGACTGAGCATCGGGTTGGTGGTGTAGAGCTTCCTGTAGCCGCATGGCGTTCGTACTTAAATATGGAACTAACCATTCCAATTTTCGCTGTCTTTATACACATCTCCGAGCCCACGAGACCG
+
BBBCBFCCCCCCGGGGGGGGGGGHHHHGGHHGHFHFCDFGFGGHFGGFFGEFHHHGGHHHHHHHHHHHHGGGGGHHGGGGGGHHHHGHHHHHHHGHHHHFHHGHHHGHHHHHHHGGGGGHHFHDH3FDH2F2B3@C//BDGEFCCCGDF?
@M02034:409:000000000-BFKT7:1:2101:29122:18813 1:N:0:26
AAAGTCGAGGTGCCTAAAGTGGCAACCCAGACTCTTAGGAGGTTGGTGGTGTAGAGCTTCCTGTAGCCGCATGGCGTTCGTACTTAAATATGGAACTAACCATTCCAATTTTCGCTGTCTCTTAACAATCTCCGAGCCCACGAGACCGT
+
BBBBBFBBBBABGGGGGGGGGGGHHAHGGHHGHHHHHHHHHGEGHGEFEAFGFGGGGHHHHHHHGGHGEGGGGHGGGGGGGHEHHGGEGHHHHDDEGBGHFHFHHHHGHHHHHGDEGEGHGHHGBFFHHGGFHGCCC@FHFCCFDD/@E
@M02034:409:000000000-BFKT7:1:2101:10864:18815 1:N:0:26
AAAGTCGAGGTGCCTAAAGTGGCAACCCAGACTCTGTGTGATGTTGGTGGTGTAGAGCTTCCTGTAGCCGCATGGCGTTCGTACTTAAATATGGAACTAACCATTCCAATTTTCGCTGTCTCTTATACACATCTCCGAGCCCACGAGACC
+
AAA?AFBBDB>AGGGGGGGFGGGGHHHGDGEGGFHHGHFHHGHDGHHEFGEFHGHFHHHFFHHHGHHHHGGGGGHHGEGEEEGGHHHFHHHGHHBGHHHFHHHHHHHHHHHHHFGGGCDHGHHHHHHGGGHHHHF2E?CC?/AFGFCDGG
@M02034:409:000000000-BFKT7:1:2101:14271:18824 1:N:0:26
AAAGTCGAGGTGCCTAAAGTGGCAACCCAGACTAAGAGTCCGGTTGGTGGTGTAGAGCTTCCTGTAGCCGCATGGCGTTCGTACTTAAATATGGAACTAACCATTCCAATTTTCGCTGTCTCTTATACACATCTCCGAGCCCACGAGGAC
+
CCCCBFBBBBBBGGGGGGGGGGGHHHHGGHHGHGGHHHHHFFGGFGGEFGEFHHHGHHHHHHHHHHHHHGGGGGHHGGGGGGHHHHHHHHHHHHHGHHHHHGHHHHFHGGHHHHGGGGGHHFHHGHHHGHHHHHGFDGGGGGHGGGG<A<
@M02034:409:000000000-BFKT7:1:2101:6376:18825 1:N:0:26
AAAGTCGAGGTGCCTAAAGTGGCAACCCAGACTGAGCATCGGGTTGGTGGTGTAGAGCTTCCTGTAGCCGCATGGCGTTCGTACTTAAATATGGAACTAACCATTCCAATTTTCGCTGTCTTTATACACATCTCCGAGCACACGAGACCG
+
A1AAAFAADD1AGGGFADGB1GFFHHHGFHHGHHHGHHHH??/AAA/EG?//FGG2AGFGDGHGGFFFHGGGGGHHGEEFEGGGEBF1@FBBGHD1FHG1GGFFFHHH2FFHHHEGGA?B2FDDFGBFGFHFFHHGB/B/@FGG?//CFC
@M02034:409:000000000-BFKT7:1:2101:8257:18827 1:N:0:26
AAAGTCGAGGTGCCTAAAGTGGCAACCCAGACTACTATTCCTGTTGGTGGTGTAGAGCTTCCTGTAGCCGCATGGCGTTCGTACTTAAATATGGAACTAACCATTCCAATTTTCGCTGTCTCTTATACACATCTCCGAGCCCACGAGACC
+
BBBCAFBCCCABGGGGGGGFGGGHHHHGGHHGHHHHHHHGHHHHHHHEFGBFFGHFHHHHHHHHHHHHHGGGGGHHGGGGGGHHHHHFHHGHHHHHHHHHHHHHHHGGHHHHHHGGGGGHHHHHHHHGFGFH2GFHFCDGDFGGGG?ADA
@M02034:409:000000000-BFKT7:1:2101:12054:18827 1:N:0:26
AAAGTCGAGGTGCCTAAAGTGGCAACCCAGACTGTGGCTAAGGTTGGTGGTGTAGAGCTTCCTGTAGCCGCATGGCGTTCGTACTTAAATATGGAACTAACCATTCCAATTTTCGCTTCTCTTATACACATCTCCGAGCCCACGAGACCG
+
BCBABFBCBBBCGGGGGGGGGGGHHHHGGHHGHHHHHHHFFHFDFGGBFEEFGGGDGGHHGHHHFHGFFGG?EGHFFFGGGGHHHHHGFHHHHHFFGFFHEFBF??EEGHHHFFEGGFGHHHH4F3GFHFBFGFGGGGCCFHGGGGGGC<
@M02034:409:000000000-BFKT7:1:2101:15188:18830 1:N:0:26
AAAGTCGAGGTGCCTAAAGTGGCAACCCAGACTTCTCCTTCGGTTGGTGGTGTAGAGCTTCCTGTAGCCGCATGGCGTTCGTACTTAAATATGGAACTAACCATTCCAATTTTCGCTGTCTCTTATACACATCTCCGAGCCCACGAGACC
+
BBBBAFCCCCBCGGGG4GGGGGGHHHHGGHHGHHHHHHHHHHGGFGGEFGFFHGHHHHHHHHHHHHHHHGGFFGHHGGGGGGHHHHGHFHHHHHHFHHHHHHHGHHFHHGHHHHGGGGGHHGHHGHGHGHHHHHFHDGGGGGHGGGGGGF
@M02034:409:000000000-BFKT7:1:2101:5117:18845 1:N:0:26
AAAGTCGAGGTGCCTAAAGTGGCAACCCAGACTGCGTTCGGTTGGTGGTGTAGAGCTTCCTGTAGCCGCATGGCGTTCGTACTTAAATATGGAACTAACCATTCCAATTTTCGCTGTCTCTTATACACATCTCCGAGCCCACGAGACCGT
+
CCCCBFBCCCBBGGGGGGGGGGGHHHHGGHHGHHHGGGGGGGGGGGGGGGHHHHHHHGHHHHGHHHHGGGGGHFGFGGGGHGHHFGEFFHHHEHFGEGHHHHHHHHHHHHHHGGGGGHHHHHHHFFHFFHHHHHGGGGGGHGGGGGGGGG
@M02034:409:000000000-BFKT7:1:2101:5099:18845 1:N:0:26
AAAGTCGAGGTGCCTAAAGTGGCAACCCAGACTGCGTTCGGTTGGTGGTGTAGAGCTTCCTGTAGCCGCATGGCGTTCGTACTTAAATATGGAACTAACCATTCCAATTTTCGCTGTCTCTTATACACATCTCCGAGCCCACGAGACCGT
+
BCCCBFCCCCBBGGGGGGGGGGGHHHHGGGHGHHHGEEGEGGFGGAFEEFHGHFHHHHHHHHHGHFHGGCEGHFGEGGFECHHHFGHHHHHHGHFGGHGHFFG4GHHHHHHHGGGFEGHGHHFHFFHHGHHHHHGCFCCFHGGG?DGEGD
@M02034:409:000000000-BFKT7:1:2101:25147:18845 1:N:0:26
AAAGTCGAGGTGCCTAAAGTGGCAACCCAGACTCAGAATCATGTTGGTGGTGTAGAGCTTCCTGTAGCCGCATGGCGTTCGTACTTAAATATGGAACTAACCATTCCAATTTTCGCTGTCTCTTATACACATCTCCGAGCCCACGAGACC
+
A>A1AB>ADD1AFGGGGGG3GFAA1BFEGAGGHFBGEDFFHFDFGHE/FEAFHFG2DEGFG1FFFHFFGFAA>EGFEEEEEE0>?@FDHHFEHG1@CHBGF0BBFHFBFGHFHHGGGGGHHGGFGGHHFC<FHHHE/><CCECFGC/CEC
@M02034:409:000000000-BFKT7:1:2101:7659:18846 1:N:0:26
AAAGTCGAGGTGCCTAAAGTGGCAACCCAGACTTAGAAGAGGGTTGGTGGTGTAGAGCTTCCTGTAGCCGCATAGCGTTCGTACTTAAATATGGAACTAACTATTCCAATTTTCGCTGTCTCTTATACACATCTCCGAGCCCACGAGACC
+
A?AA3DB?3>>AFGGF4AGFGGFHFHHGGHGGHHHHHHHHHHFEGEEEFCB1FHFFHHFHHHFGHGFHGGGCGDGHCEFFFGHA1GGDHBF4GHHBGFFFBGFHEHBBHHHGFHGFG?FFGHF4FGFHGGGHFHGGGCC/@/CE?@<AAF
@M02034:409:000000000-BFKT7:1:2101:24774:18853 1:N:0:26
AAAGTCGAGGTGCCTAAAGTGGCAACCCAGACTTTTTCGCTTGTTGGTGGTGTAGAGCTTCCTGTAGCCGCATGGCGTTCGTACTTAAATATGGAACTAACCATTCCAATTTTCGCTGTCTCTTATACACATCTCCGAGCCCACGAGACC
+
BBCCCFCBBDBBGGGGGGGGGGGHHHHGGHHGHHHHHGGGGGGGHHHEFDBFHHHGHHHHHHHHHHHHHGGGGGHFFGFGGGFHHHHHHHHHHFFFFHHGHHFGH?GG4DGHHFEGGGGHHHGHFHGHHGHHHHGED//<DGHECC/CDF
@M02034:409:000000000-BFKT7:1:2101:23542:18855 1:N:0:26
AAAGTCGAGGTGCCTAAAGTGGCAACCCAGACTGATAGGCAGGTTGGTGGTGTAGAGCTTCCTGTAGCCGCATGGCGTTCGTACTTAAATATGGAACTAACCATTCCAATTTTCGCTGTCTCTTATACACATCTCCGAGCCCACGAGACC
+
ABAA>DABD@AAGGFFFGGFFGGHGHHGGHHGHHHHHHHHHGGFFHGEFGGFHHHFGHHHHHFHHHHHHGGCEGHHGGGEEGHHHHFFFH4GHHFHHHGFHHHHHGHHHHFGHHGGGGGHHGHHHHDFFHGHFGFHG@@CGGHGGGFDEE
@M02034:409:000000000-BFKT7:1:2101:10080:18861 1:N:0:26
AAAGTCGAGGTGCCTAAAGTGGCAACCCAGACTAATAATAATGTTGGTGGTGTAGAGCTTCCTGTAGCCGCATGGCGTTCGTACTTAAATATGGAACTAACCATTCCAATTTTCGCTGTCTCTTATACACATCTCCGAGCCCACGAGACC
+
CCCCBFCCCCCCGGGGGGGGGGGHHHHGGHHGHBG5F5BGHHHHHHHEGGAFHHGHFHHHHHHHHHHHHGGGGGHHGGGGGGHHHHHHHHHHHHHHGHHHHHHHHHHHHHHHHHGGGGGHHHHHHHHFFHHHHHHGGDFGGGGGGGGGGE
@M02034:409:000000000-BFKT7:1:2101:25135:18861 1:N:0:26
AAAGTCGAGGTGCCTAAAGTGGCAACCCAGACTCAGAATCATGTTGGTGGTGTAGAGCTTCCTGTAGC
+
BBBBBFBBBBBBGGGGGGGGGGGHHHHGGHHGHHB3B5BF5DGHBGE2A2BF13D5A53A5BD55555
@M02034:409:000000000-BFKT7:1:2101:25154:18861 1:N:0:26
AAAGTCGAGGTGCCTAAAGTGGCAACCCAGACTCAGAATCATGTTGGTGGTGTAGAGCTTCCTGTAGCCGCATGGCGTTCGTACTTAAATATGGAACTAACCATTCCAATTTTCGCTGTCTCTTATACACATCTCCGAGCCCACGAGACC
+
BABBBFABBBACGGGGGGGGGGGHHHHGGHHGHHHHHHHHHHHHHHHFGGGFGHHHHHHHHHHHHHHHHGGGGGHHGEGGFFGHHHHGHHGHHHGHHHHGHHHHHHHHHHHHHHGGGGGHHGHHHHHHGHHGFHHHGC@DGGHGGGGGGE
@M02034:409:000000000-BFKT7:1:2101:3779:18862 1:N:0:26
AAAGTCGAGGTGCCTAAAGTGGCAACCCAGACTAAGGTTCATGTTGGTGGTGTAGAGCTTCCTGTAGCCGCATGGCGTTCGTACTTAAATATGGAACTAACCATTCCAATTTTCGCTGTCTCTTATACACATCTCCGAGCCCACGAGACC
+
CCCCCFCBCBBBGGGGGGGGGGGHHHHGGHHGHHGHHGGHHHHHHHHEFGFFHHHHHHHHHHHHHHHGHGEGGGHHGGGGGGFFHHHHHHGHHHHHFHGHHHGHHHHHHHHHHHGGGGGHGGHHGHFHFGFHHGFHG@FGGGHGGGGGGA
@M02034:409:000000000-BFKT7:1:2101:25463:18863 1:N:0:26
AAAGTCGAGGTGCCTAAAGTGGCAACCCAGACTTGGGTTATTGTTG
+
CCCCCFCCCCCCGGGGGGGGGGGHHHHGGHHGHHBFH2B2AF5ADF
@M02034:409:000000000-BFKT7:1:2101:7658:18866 1:N:0:26
AAAGTCGAGGTGCCTAAAGTGGCAACCCAGACTTAGAAGAGGGTTGGTGGTGTAGAGCTTCCTGTAGCCGCATAGCGTTCGTACTTAAATATGGAACTAACTATTCCAATTTTCGCTGTCTCTTATACACATCTCCGAGCCCACGAGACC
+
CCCCCFCCCCBBGGGGGGGGGGGHHHHGGHHGHHHHHHHGHHGGGGGFFGFFHHHHHHHHHHHHHHHHHGGGGEHHGGGGGGHHHHHHHHHHHHHHGHHHGHHHHHHHHGHHHHGGGGGHHHHHHHGHFHFHHHHFGDGGGGHGGGGGGE
@M02034:409:000000000-BFKT7:1:2101:7613:18868 1:N:0:26
AAAGTCGAGGTGCCTAAAGTGGCAACCCAGACTAAGCCGCAGGTTGGTGGTGTAGAGCTTCCTGTAGCCGCATGGCGTTCGTACTTAAATATGGAACTAACCATTCCAATTTTCGCTGTCTCTTATACACATCTCCGAGCCCACGAGACC
+
CCCCCFCCCCBCGGGGGGGGGGGHHHHGGHHGHFHGGHGGGGGHHHGEGGFFHHHEHHHHHGHHHHHHHGGCFGHHGGGGGEFHHHHGHHHHGFBGHHDHHHHHHHHHHHHHHGGGGFGGHHHHFGHHHGHHHGGFGFCDGGHGGGGGGA
@M02034:409:000000000-BFKT7:1:2101:13046:18874 1:N:0:26
AAAGTCGAGGTGCCTAAAGTGGCAACCCAGACTCATACGTCTGTTGGTGGTGTAGAGCTTCCTGTAGCCGCATGGCGTTCGTACTTAAATATGGAACTAACCATTCCAATTTTCGCTGTCTCTTATACACATCTCCGAGCCCACGAGACC
+
CCCCCFCCCCCCGGGGGGGGGGGHHHHGGHHGHHHHHFHDGGFHFHAFEE1AABGDEHFHHEHGGFHFHGCGEEFHGEGGGEGEEDFGHGGHG3BFGHBBFE3FDE4F4DFHHFEEEGFHHHGHFHFHHHHHGHHHDCGCGFHGGDGDDF
@M02034:409:000000000-BFKT7:1:2101:19775:18895 1:N:0:26
AAAGTCGAGGTGCCTAAAGTGGCAACCCAGACTGTGCATTCTGTTGGTGGTGTAGAGCTTCCTGTAGCCGCATGGCGTTCGTACTTAAATATGGAACTAACCATTCCAATTTTCGCTGTCTCTTATACACATCTCCGAGCCCACGAGACC
+
CCCCCFCCCCBCGGGGGGGBGGGHHHHGGHHGHHHHHHHHHHHHHHHGFGGFHHHHHHHHHHHHHHHHHGGGGGHHGGGGGFHHHHHHHHFHHHFGHHHHHHHHHHHHHHHHHHGGGGGHHHHHHHHHGGHGHHFHGGCGGGHGGGGGGG
@M02034:409:000000000-BFKT7:1:2101:3191:18896 1:N:0:26
AAAGTCGAGGTGCCTAAAGTGGCAACCCAGACTAATAAGATGGTTGGTGGTGTAGAGCTTGCTGGAGCCGCATGGTGTTCG
+
CCCCCFCCCCBBGGGGGGGGGGGHHHHGGHHGH33F55FAAFGG522EFEFCA3D5A53A3B5F3AA21AE0BE15@114>
@M02034:409:000000000-BFKT7:1:2101:18670:18896 1:N:0:26
AAAGTCGAGGTGCCTAAAGTGGCAACCCAGACTATGTTGATTGTTGGTGGTGTAGAGCTTCCTGTAGCCGCATGGCGTTCGTACTTAAATATGGAACTAACCATTCCAATTTTCGCTGTCTCTTATACACATCTCCGAGCCCACGAGACC
+
BCCCAFCCCCAAGGGGGGGFGFGHHHHGGHHGHHHHGHHHHHHHHHHEFGEFGFHGHHHHHHHHHHHHHGGGGGHHGGGGGGHHHHGHHHHHHHFFGHHGHHGHHHHHHHHHHHGGGGGHHHHHHHHHFHHHHHHGGDGGGGHGGGFGGG
@M02034:409:000000000-BFKT7:1:2101:20296:18900 1:N:0:26
AAAGTCGAGGTGCCTAAAGTGGCAACCCAGACTGGTTAGAATGTTGGTGGTGTAGAGCTTCCTGTAGCCGCATGGCGTTCGTACTTAAATATGGAACTAACCATTCCAATTTTCGCTGTCTCTTATACACATCTCGAGCTCACGAGACCG
+
BCCBBFCCCCBCGGGGGGGGGGGHHHHGGHHGHHHHHHHHHHHHHHHFFGFFGHHHHHHHHHHHHHHHHGGGGGHHGGGGGGHHHHHHHHGHHHFHGHHHHHHHHHHHHHHGHHGGGGGHHGHHHHGHFHHHHHHHHGGAHGHFGGGGGG
@M02034:409:000000000-BFKT7:1:2101:12103:18901 1:N:0:26
AAAGTCGAGGTGCCTAAAGTGGCAACCCAGACTCGTAAGTAGGTTGGTGGTGTAGAGCTTCCTGTAGCCGCATGGCGTTCGTACTTAAATATGGAACTAACCATTCCAATTTTCGCTGTCTCTTATACACATCTCCGAGCCCACGAGACC
+
BBBBBFBBBBABGGGGGGGFGGGHHHHGGHHGHGGHGHHGHCHGGGGEFGFFHHHDGFHHHHHHHGHHGGGGGGHHGGGGGFGHHHHEHHGHHHBFFHGHHHHHHHHHFHHHHHGGGGGGEFHHHHFFFBDHHHHFGGGGGGGFFGGGGF
@M02034:409:000000000-BFKT7:1:2101:14632:18904 1:N:0:26
AAAGTCGAGGTGCCTAAAGTGGCAACCCAGACTAATGCGAAGGTTGGTGGTGTAGAGCTTCCTGTAGCCGCATGGCGTTCGTACTTAAATATGGAACTAACCATTCCAATTTTCGCTGTCTCTTATACACATCTCCGAGCCCACGAGACC
+
BBBCBFCACBBCGGGGGGGGGGGHHHHGGHHGHHHHHHGGEEGFGGGEFGEFFGGGHHHHHHHGGFGHHGGGGGHHGGGGGGHHHHHHGHHHHHGHGHHGHHGGHHHHGHHHHFGGGGGHHHHHFHHHGHHHHHHHGCGGGGHGGGCGGG
@M02034:409:000000000-BFKT7:1:2101:3219:18905 1:N:0:26
AAAGTCGAGGTGCCTAAAGTGGCAACCCAGACTAATAAGCATGTTGGTGGTGTAGAGCTTCCTGTAGCCGCATGGCGTTCGTACTTAAATATGGAACTAACCATTCCAATTTTCGCTGTCTCTTATACACATCTCCGAGCCCACGAGACC
+
BBBBBFBBBBAAGGGGGDGGGGFFHGHGGHGGHHHHFGHHHHHHHHHFFEAFBDHGHGFHHHHGGGHHHEFEGEHFFEGGFEGHHHHGHHHHGHFFGHHGGHHFHHGGHHGHHHE>EEEFHHHHGHGHFHFHHH3GF<DCDGHFG@CGGE
@M02034:409:000000000-BFKT7:1:2101:6629:18918 1:N:0:26
AAAGTCGAGGTGCCTAAAGTGGCAACCCAGACTTGTCGGGAGGTTGGTGGTGTAGAGCTTCCTGTAGCCGCATGGCGTTCGTACTTAAATATGGAACTAACCATTCCAATTTTCGCTGTCTCTTATACACATCTCCGAGCCCACGAGACC
+
CBCCBFBCCCBBGGGGGGGGGGGHHHHGGHHGHHHHHGGGGGGGHHGGGGFFHHHHHHHHHHHHHHHHHGGGGGHHGGGGGFGHHHHGHHHHHHGHGHHHHHGHHHHHHHHHHFGGGGGHHGHHHHHHHHGHHHGFGCGGGGHGGGGGGE
@M02034:409:000000000-BFKT7:1:2101:21584:18919 1:N:0:26
AAAGTCGAGGTGCCTAAAGTGGCAACCCAGACTAGTCTGTTGGTTGGTGGTGTAGAGCTTCCTGTAGCCGCATGGCGTTCGTACTTAAATATGGAACTAACCATTCCAATTTTCGCTGTCTCTTATACACATCTCCGAGCCCACGAGACC
+
AABBAFBBBBBBGGGGGGGFGFFHHHHGGHHGHHHBGHFDGGFEGGGEFGAFFGHHHHHHFHHFHGFEGGGGGGHHGGGEEFGHHHHGHHHGHFFHHHGHHHHFHHGHHHHHHGGGGGFFHHHHHHHHFHHHHHHFGFCGGEGFG?DGGF
@M02034:409:000000000-BFKT7:1:2101:9500:18920 1:N:0:26
AAAGTCGAGGTGCCTAAAGTGGCAACCCAGACTGATTATGATGTTGGGGGTGTAGAGC
+
CCCCBFBACCCCGGGGGGGGGGGHHHHGGHHGHFFEB5A55DFGFFF220AAA3F555
@M02034:409:000000000-BFKT7:1:2101:17216:18921 1:N:0:26
AAAGTCGAGGTGCCTAAAGTGGCAACCCAGACTGAGCTGAGGGTTGGTGGTGTAGAGCTTCCTGTAGCCGCATGGCGTTCGTACTTAAATATGGAACTAACCATTCCAATTTTCGCTGTCTCTTATACACATCTCCGAGCCCACGAGACC
+
BBBABFBBBBBBGGGGGGGFFGGHHHHGGHHGHHFHHHHHHGDEGGGGGGFFGFHFHHHHHHHHHHHGHGGGGGHHGEEGGGFHHHHGHHFHHFGHFHFHHHHHGHHHBGGHHHGGGFGFFHHHHH3FHGHHGHHGGGCFGGEFFGGGGG
@M02034:409:000000000-BFKT7:1:2101:22332:18923 1:N:0:26
AAAGTCGAGGTGCTAAAGTGGCAACCCAGACTAATGATCGGTTGGTGGTGTAGAGCTTCCTGTAGCCGCATGGCGTTCGTACTTAAATATGGAACTAACCATTCCAATTTTCGCTGTCTCTTATACACATCTCCGAGCCCACGAGACCGT
+
BBBBBFBBBBAAGGFGGGFGGGHHGFGGCAFGFFHHHGHGFEEEGGGGEGGFHBGBGHHFHHHGHEHEE0EFH1E?EGGEFHHHH3@FGFHFB33FGHFHHHHGHH4FGGGBEAFGGDGGFFBF3FGHFHHEHHGGGCCGEE@C>EDFFG
@M02034:409:000000000-BFKT7:1:2101:13292:18924 1:N:0:26
AAAGTCGAGGTGCCTAAAGTGGCAACCCAGACTCC
+
BBBBBFBBBBBBGGGGGGGFGGGHHHHGGHFGHCG
@M02034:409:000000000-BFKT7:1:2101:2305:18926 1:N:0:26
AAAGTCGAGGTGCCTAAAGTGGCAACCCAGACTGATTCTTGTGTTGGTGGTGTAGAGCTTCCTGTAGCCGCATGGCGTTCGTACTTAAATATGGAACTAACCATTCCAATTTTCGCTGTCTCTTATACACATCTCCGAGCCCACGAGACC
+
BCCCBFBCCCCBGGGGGGGGGGGGGHHGGHHGHHHHHHHHHHHHHHHGFGEFHHHHGGHHHHHHGGGFGFGGGGHHGGGGGGHHGHFDGHGHHHGFFHHHHHGHHHFHHHHHHHFEGGGFHHHHGHFFFFFHHHFGFFGCGFEECGGGGF
@M02034:409:000000000-BFKT7:1:2101:22549:18927 1:N:0:26
AAAGTCGAGGTGCCTAAAGTGGCAACCCAGACTACGAGGACGGGTGGTGGTGTAGAGCTTCCTGTAGCCGCATGGCGTTCGTACTTAACTATGGAACTAACCATTCCAATTTTCGCTGTCTCTTATACACATCTCCGTTCCCACG
+
A>AA3BAADA>>GGGFGFBFGGGHHEGEGFAFHFHGE?2EEE00AAEEF1EFHEGFHHHGFHHFFF5GGGGGGDFGEFEC>EHGGGFG3BFGFH3GFFE3?GDGHFG4FGGGHHGC/?CGHFGD@GDG>FFHBG2G?/1?<FBG@
@M02034:409:000000000-BFKT7:1:2101:26782:18931 1:N:0:26
AAAGTCGAGGTGCCTAAAGTGGCAACCCAGACTAATAAGAAGGTTGGTGGTGTAGAGCTTCCTGTAGCCGCATGGCGTTCGTACTTAAATATGGAACTAACCATTCCAATTTTCGCTGTCTCTTATACACATCTCCG
+
AABB>DAABDAAGGGGFDGGFFGHCCGGGGGGHCGHGFGH53GB3F?BE?EFHHHHFFHHDGHHHEHFGGG@EEBFFAEG1EGGHHHHHHFHH333@FFFF0?BF4DB4FGHHGGGGG?BHHHH4GB33?FHFFEB<
@M02034:409:000000000-BFKT7:1:2101:11105:18932 1:N:0:26
AAAGTCGAGGTGCCTAAAGTGGCAACCCAGACTAGTAATGGTGTTGGTGGTGTAGAGCTTCCTGTAGCCGCATGGCGTTCGTACTTAAATATGGAACTAACCATTCCAATTTCGCTGTCTCTTATACACATCTCCGAGCCCACGAGACCG
+
AABBAFAABBBBGFFGGGGGGGGHHGHGGHHGHFFGGGFHHHHEGHHEFGGFF3GDGHHHHFHFFGHGFGGGGGGAEEGGDEGHHFH3GGGGHH3FGCFFFCDFFFF4GGHGHHEFG?GHHHHFHGHFFEFHFHFGGG?DGEGC?C?DE@
@M02034:409:000000000-BFKT7:1:2101:5933:18935 1:N:0:26
AAAGTCGAGGTGCCTAAAGTGGCAACCCAGACTGATAATGTGGTTGGTGGTGTAGAGCTTCCTGTAGCCGCATGGCGTTCGTACTTAAATATGGAAATAACCATTCCAATTTTCGCTGTCTCTTATACACATCTCCGAGCCCACGAGACC
+
BBBBBFBB@BAAGGGGFGGGGGGHHHHGGGHGHHHHHHHHFGFHGGGEFGGGHHH5GFHHHHHHGHFHHGGFGGHHGGGGGGHHHHHHHHHHHHFGGGHHHHHGHHHHHGHHHHGGGFGHHHGHHHGFFFHHHHHHGCGGGGHGGGGDGF
@M02034:409:000000000-BFKT7:1:2101:23452:18935 1:N:0:26
AAAGTCGAGGTGCCTAAAGTGGCAACCCAGACTCAGTAGGATGTTGGTGGTGTAGAGCTTCCTGTAGCCGCATGGCGTTCGTACTTAAATATGGAACTAACCATTCCAATTTTCGCTGTCTCTTATACACATCTCCGAGCCCACGAGACC
+
BBCCAFBABBBCGGGGGGGGGGGHHHHGGHHGHHFGGFGHBGHFGHHEF?EFGHGEGHFHHHHHHGHFHGGCEGFCEGGGGGFHHHHHHHHFHHFEGHHHFA@FGFGHHHHHHFGEGGGHHEGHFHFGHGHGHGGFE/DGGCHGC<CDGE
@M02034:409:000000000-BFKT7:1:2101:4776:18941 1:N:0:26
AAAGTCGAGGTGCCTAAAGTGGCAACCCAGACTCGGTTTTTTGTTGGTGGTGTAGAGCTTCCTGTAGCCGCATGGCGTTCGTACTTAAATATGGAACTAACCATTCCAATTTTCGCTGTCTCTTATACACATCTCCGAGCCCACGAGACC
+
A?>>ADAADD>AGGGGGGGGGDFGHHGGGECFBFFEGGDGGGGHHCGEEAABGGHGHHGFHGHFGHGGFGECFFHHEEEGFEGHHFGGGD4GFB?FFH?GHGHHGBGDDGGHHHGGGGEFFHHFHHGHFHFFHHFHF?DGGGFGCCGGDE
@M02034:409:000000000-BFKT7:1:2101:4274:18941 1:N:0:26
AAAGTCGAGGTGCCTAAAGTGGCAACCCAGACTAAGAAGCATGTTGGTGGTGTAGAGCTTCCTGTAGCCGCATGGCGTTCATACTTAAATATGGAACTAACCATTCCAATTTTCGCTGTCTCTTATACACATCTCCGAGCCCACGAGACC
+
CBBCCFCBCCBCGGGGGGGGGGGHHHHGGHHGHHHHFHHHHHHHHHHGFGGFHHHHHHFHHHHHGGHHHEFEEGHHGGGGHHGFHGGFHHHHHFBDFGFBFHHHHHGGHHHHHHGEGGGHHHHHFHFHFFFHHGGBCCGGCGHGFGCGGG
@M02034:409:000000000-BFKT7:1:2101:10172:18944 1:N:0:26
AAAGTCGAGGTGCCTAAAGTGGCAACCCAGACTCAGTAGCTGGTTGGTGGTGTAGAGCTTCCTGTAGCCGCATGGCGTTCGTACTTAAATATGGAACTAACCATTCCAATTTTCGCTGTCTCTTATACACATCTCCGAGCCCACGAGACC
+
>AA?>F?ABBABGFGFCGFGGGGHHFHGGHHGHGHHFFHGGHHFGEEEFEAFAFHFGHFHHGGHEGGFHFGGGGHFGGGEGEFGGHHHHHHHHHFFFBDFGHFHFHHFHHHHHHGGGGGHHHFHFFGHHFFFHH32AB?B@/GEGGGGFC
@M02034:409:000000000-BFKT7:1:2101:22554:18944 1:N:0:26
AAAGTCGAGGTGCCTAAAGTGGCAACCCAGACTACGAGGAAGGTTGGTGGTGTAGAGCTTCCTGTAGCCGCATGGCGTTCGTACTTAAATATGGAACTAACCATTCCAATTTTCGCTGTCTCTTATACACATCTCCGAGCCCACGAGAC
+
CCCCCFCCCBBBFGGGGGGGGGGGHHHGGHGGHGHGDGGGHHGHHHGFGGGFGHHGHHHHHFHHHHHHGGEGGGHHGEGGGGGHHHGFHHGHHHFGFHHHGHGHHHHHHHHHHHGGGGGHGHHHHHHHGCFHHHGFDCCGGGHGGGGGG
@M02034:409:000000000-BFKT7:1:2101:14494:18949 1:N:0:26
AAAGTCGAGGTGCCTAAAGTGGCAACCCAGACTCAGCCGCATGTTGGTGGTGTAGAGCTTCCTGTAGCCGCATGGCGTTCGTACTTAAATATGGAACTAACCATTCCAATTTTCGCTGTCTCTTATACACATCTCCGAGCCCACGAGACC
+
CCCDCFCCCCCCGGGGGGGGGGGHHHHGGHHGHHHHGHGGGGGHHHHGFGGFHHHGHHHHHHHHHHHHHGGGGGHHGGGGGGHHHHHHHHHHHHHHGHGHHHGHHHGHHHHHHHGGGGGHHHHHHHFFGHHHHHHHGGGGGGHGGGGGGG
@M02034:409:000000000-BFKT7:1:2101:23438:18952 1:N:0:26
AAAGTCGAGGTGCCTAAAGTGGCAACCCAGACTCAGTAGGATGTTGGTGGTGTAGAGCTTCCTGTAGCCGCATGGCGTTCGTACTTAAATATGGAACTAACCATTCCAATTTTCGCTGTCTCTTATACACATCTCCGAGCCCACGAGACC
+
AAABBFBBBBBAGGGGCGGGGGGGHHHGGHFGHHHHHHHHGHHHGHH?FGGFGFHHHFFGFHHHFFHHGGGGGGHGFGGGGF2GGHHFGHGHHG3BCGBFFFGGHHGFFGGHHHGEEGDHFEHHGFGHEGHGFGGFDBCGGGGEGGGDGE
@M02034:409:000000000-BFKT7:1:2101:10182:18959 1:N:0:26
AAAGTCGAGGTGCCTAAAGTGGCAACCCAGACTCAGTAGCTGGTTGGTGGTGTAGAGCTTCCTGTAGCCGCATGGCGTTCGTACTTAAATATGGAACTAACCATTCCAATTTTCGCTGTCTCTTATACACATCTCCGAGCCCACGAGACC
+
BBBBBFBBBBAAGGGGFFGGGGGHGHHGGHHGHHHGGHHHHHHHHGGGGGGGGGGGFHHHHHHHHHHHHGGEEGHHGFGGGFFHHHFGHHHHHHGGFHGHHHFGHHHFHGHHHHGGGGGGHHHHHHHGFFHHGHHGGGGGGGHGGGGGGF
@M02034:409:000000000-BFKT7:1:2101:12692:18963 1:N:0:26
AAAGTCGAGGTGCCTAAAGTGGCAACCCAGACTCCTCCGGTTGTTGGTGGTGTAGAGCTTCCTGTAGCCGCATGGCGTTCGTACTTAAATATGGAACTAACCATTCCAATTTTCGCTGTCTCTTATACACATCTCCGAG
+
A@AAAD?AD1>1AAFF1BBBBBFGGE0EFCGFGFFHFHEEEFEBGHHAAEAABFFHFEFGHFFFF2GHHEGEFGHHGEEFCGFCGHBF1GHHEFG1GBB1GADGFE2>2FFFF2E//?EFGHBF>GFF2<<FBF11B>@
@M02034:409:000000000-BFKT7:1:2101:18115:18965 1:N:0:26
AAAGTCGAGGTGCCTAAAGTGGCAACCCAGACTTTGAAGTCGGTTGGTGGTGTAGAGCTTCCTGTAGC
+
BBBBBFBBBBBBGGGGFGGGGGGHHHHGGHHGHHHCGBG5DEGEEEEE11BA13D555A35BFAB555
@M02034:409:000000000-BFKT7:1:2101:9446:18965 1:N:0:26
AAAGTCGAGGTGCCTAAAGTGGCAACCCAGACTGATCCTACGGTTGGTGGTGTAGAGCTTCCTGTAGCCGCATGGCGTTCGTACTTAAATATGGAACTAACCATTCCAATTTTCGCTGTCTCTATACACATCTCCGAGCCCACGAGACC
+
BBBBBFBBBBAAGGGGGGGGGGGFHHHGGHGFHHGHHGHHHGGHGFAEFDBBFDFFHBGGHCHFHHHHHGG@EGHFGEEAFEFEGHF3GGEFDF3@GFHHFFHHHHHGGGHHHHGGGGEHHHHGGGHHGEGHHHFDDFCGGHEFACDGG
@M02034:409:000000000-BFKT7:1:2101:8476:18966 1:N:0:26
AAAGTCGAGGTGCCTAAAGTGGCAACCCAGACTATGAGGAATGTTGGTGGTGTAGAGCTTCCTGTAGCCGCATGGCGTTCGTACTTAAATATGGAACTAACCATTCCAATTTTCGCTGTCTCTTATACACATCTCCGAGCCCACGAGACC
+
BBBBBFCCCBACGGGGGGGGGGGHHHHGGHGGHHHHHHHHHGHGHHHFFGEFHHHHHHHHHHHHHHHHHGGGGGHGGEGGFGHHHHHGHHHHHHHHHHHHHHHHHHHHHHHHHHGGGGGGHGHHGHHHGHHHHHGFGFGGGGHGGGGGGF
@M02034:409:000000000-BFKT7:1:2101:13936:18971 1:N:0:26
AAAGTCGAGGTGCCTAAAGTGGCAACCCAGACTTAGCTGGGTGTTGGTGGTGTAGAGCTTCCTGTAGCCGCATGGCGTTCGTACTTAAATATGGAACTAACCATTCCAATTTTCGCTG
+
CCCCCFBCCCCCGGGGGGGGGGGHHHHGGHHGHGHGHFDHGHGGGHEAAEFEAAFAEFFC5GGGEED5AEE0EEA1>?EFEE2?CGH3@FHFEE33BFGF303B?4G4?FDHD?/?E<
@M02034:409:000000000-BFKT7:1:2101:17386:18973 1:N:0:26
AAAGTCGAGGTGCCTAAAGTGGCAACCCAGACTGAGAATACTGTTGGTGGTGTAGAGCTTCCTGTAGCCGCATGGCGTTCGTACTTAAATATGGAACTAACCATTCCAATTTTCGCTTCTCTTATACACATCTCCGAGCCCACGAGACCG
+
BABCBDBABCABGGGGGGGGGGGHHHHGGHHGHHGHHHHHHHHFGHGEFGGFGHH5GFHHHGHHHHHHHGGGGGHHGEGGGGHHHHHFHHGHGFFGGHHHGHHHHHHH4FGHHHGGGHGHHHHHHDDGHFHHHHGCGGGFACGGGGGGGC
@M02034:409:000000000-BFKT7:1:2101:3622:18976 1:N:0:26
AAAGTCGAGGTGCCTAAAGTGGCAACCCAGACTACTCATTTTGTTGGTGGTGTAGAGCTTCCTGTAGCCGCATGGCGTTCGTACTTAAATATGGAACTAACCATTCCAATTTTCGCTGTCTCTTATACACATCTCCGAGCCCACGAGACC
+
CABBCFCCCCBCGGGGGGGGGGGHHHHGGGHGGHHHHHHHHHHHHHHGGGEFGHHFGHHHHFHHGHHHGEGFGFHHGGGGGGHHHHHHHHHHHHGGGHHFHHHGHHHFEGHHHHGGGGGHHGHHGHGFGHHHGGFFDDCGGGEEFCDGGC
@M02034:409:000000000-BFKT7:1:2101:6626:18976 1:N:0:26
AAAGTCGAGGTGCCTAAAGTGGCAACCCAGACTGTTCTGCCTGTTGGTGGTGTAGAGCTTCCTGTAGCCGCATGGCGTTCGTACTTAAATATGGTACTAACCTTTCCAATTTTCGCTGTCTCTTATACACATCTCCGAGCCCACGAGACC
+
CCCCCFCBCCBBGGGGGGGGGGGHHHHGGHHGH3AD5D5A3BGHFHE2A2EFFDF5A5BF5GGBF5D531E0EEC10>>F1B2B1@F@FFGGFD44BGHH313D?3B4?FFGH4>/EEEGE4FGFGB44G2C?FDFFCC?FGCC@DGGCE
@M02034:409:000000000-BFKT7:1:2101:5362:18977 1:N:0:26
AAAGTCGAGGTGCCTAAAGTGGCAACCCAGACTACGCCGCCGGTTGGTGGTGTAGAGCTTCCTGTAGCCGCATGGCGTTCGTACTTAAATATGGAACTAACCATTCCAATTTTCGCTGTCTCTTATACACATCTCCGAGCCCACGAGACC
+
ABBAAFBADDABGGGGGGGGGGGHHHHGGHHGHGHGGGGGGGGGGGGEFGDFHHHHGHHHHHHHHHHFHGGGGGGHGGGGGGHHHHFHGHHHHHHHGHFGHHFGHGHHHHHGHHGGGGGHHHHHHHGHDGFHHHG1CCGFGGHGGGCGFE
@M02034:409:000000000-BFKT7:1:2101:5480:18980 1:N:0:26
AAAGTCGAGGTGCCTAAAGTGGCAACCCAGACTAGGGGTGGGGTTGGTGGTGTAGAGCTTCCTGTAGCCGCATGGCGTTCGTACTTAAATATGGAACTAACCATTCCAATTTTCGCTGTCTCTTATACACATCTCCGAGCCCACGAGACC
+
BAABBFBBBBAAGGGGGFGGGGGHHGHGGHHGHHHHHGEGGGGGEECEGGGFFHHHHFHGGHHGHHHHHGGGGGHHGGGGGFGHHHGGHHHHHHGDGHGGHHHHHHHHFGHHHFFGGDGFHHHGFDFGGHHHHHGFF?CCGGHGGGFGGF
@M02034:409:000000000-BFKT7:1:2101:13921:18980 1:N:0:26
AAAGTCGAGGTGCCTAAAGTGGCAACCCAGACTTAGCTGGGTGTTGGTGGTGTAGAGCTTCCTGTAGCCGCATGGCGTTCGTACTTAAATATGGAACTAACCATTCCAATTTTCGCTGTCTCTTATACACATCTCCGA
+
AA?1A3AA1DAAAGFGGGGEGGGFA0AE0EEGGGHHEGDC/BAEEGFEFAEFHFEAGBGHH1GDAFGFAE@@EGHFEECEGE0?FGFFHHBGHF1B@GHHH0BFFHFFBFHHHGGCFFEFHHHHFGBDFFHHHHH1/>
@M02034:409:000000000-BFKT7:1:2101:3491:18985 1:N:0:26
AAAGTCGAGGTGCCTAAAGTGGCAACCCAGACTGGGGTGGGGGTTGGTGGTGTTGAGCTTCCTGTAGCCG
+
AAAABFABBB2AGGGGGGGGGFGHHEHGGGEGHHHCGEA?CGGGEE0B?>EEF1B3B333B@DGBE443?
@M02034:409:000000000-BFKT7:1:2101:11657:18993 1:N:0:26
AAAGTCGAGGTGCCTAAAGTGGCAACCCAGACTCAGGATTAGGTTGGTGGTGTAGAGCTTCCTGTAGCCGCATGGCGTTCGTACTTAAATATGGAACTAACATTCCAATTTTCGCTGTCTCTTATACAATCTCCGAGCCCAC
+
CCCCCFCCCCCCGGGFGGGGGGGHHHHGGHHGHF3FFAAE3BDFFHGEGGGGHHHHHHHHHHHHHHFHHGGGGGHHGGGGGGHHHHHHFGHHHHGHHHHHH3FGDH4FFGHH4>/?E?3??BG4B?FDBDFFG2/<DFCG/F
@M02034:409:000000000-BFKT7:1:2101:8519:18998 1:N:0:26
AAAGTCGAGGTGCCTAAAGTGGCAACCCAGACTAAGAGTAATGTTGGTGGTGTAGAGCTTCCTGTAGCCGCATGGCGTTCGTACTTAAATATGGAACTAACCATTCCAATTTTCGCTGTCTCTTATACACATCTCCGAGCCCACGAGACC
+
BABBBFCCCCCCGGGGGGGGGGGHHHHGGHHGHHHHHHHHHHHHHHHEFGEFHGHHHHHHHHHHHHHHHGGGGGHHGGGGGEHHHHHHHHHHHHHHHHHGHHHHHHHGHGHHHHGGGGGHHHHHGHGHHHHHHGHHGGGGGGHGGGGGDF
@M02034:409:000000000-BFKT7:1:2101:4375:19003 1:N:0:26
AAAGTCGAGGTGCCTAAAGTGGCAACCCAGACTGGTGGTCTGGTTGGTGGTGTAGAGCTTCCTGTAGCCGCATGGCGTTCGTACTTAAATATGGAACTAACCATTCCAATTTTCGCTGTCTCTTATACACATCTCCGAGCCCACGAGACC
+
BBBBBFBBBBABGGGGGGG6FGGHHHHGGHHGHHHFG?EGFHHHHGGFFGGGHGHHHHHHHHHHHHHHHGGGGGHHGGGGGEGHHHGGHHHHHHGHGHGHFHHHHHHHFGHHHHGGGGGHHHHHFHHHFHBHHHHGGDGGGGHGGFCGDF
@M02034:409:000000000-BFKT7:1:2101:18819:19015 1:N:0:26
AAAGTCGAGGTGCCTAAAGTGGCAACCCAGACTTTTTTTCTTGTTGGTGGTGTAGAGCTTCCTGTAGCCGCATGGCGTTCGTACTTAAATATGGAACTAACCATTCCAATTTTCGCTGTCTCTTATACACATCTCCGAGCCCACGAGACC
+
CCCCCFCBBBABFGGGGGGFGGGHHHHGGHHGHHHHHGGHHHGHHHHEFGGFGFGFGHHHHHHH5FGHFGGFGGHHGGGGGEFGHHEFFGGHH3EGCFGHHHHGGHGHDGFHHFGEDA<?FDFF?B?33G?FHGH2B/BDDFHECGGCGE
@M02034:409:000000000-BFKT7:1:2101:25764:19022 1:N:0:26
AAAGTCGAGGTGCCTAAAGTGGCAACCCAGACTTAGGCTAAGGTTGGTGGTGTAGAGC
+
A3AABFABBBBBGGGGGGGEGGGGHHHGGHH2F5A533B33BFG32AE22BFA3D555
@M02034:409:000000000-BFKT7:1:2101:17868:19022 1:N:0:26
AAAGTCGAGGTGCCTAAAGTGGCAACCCAGACTAAGAAGAATGTTGGTG
+
1A1>ADAA1AA11GFGGGGBADC01GH?FEGFF1G1GFF10AADE2/BF
@M02034:409:000000000-BFKT7:1:2101:18123:19030 1:N:0:26
AAAGTCGAGGTGCCTAAAGTGGCAACCCAGACTTAGGTTTTTGTTGGTGGTGTAGAGCTTCCTGTAGCCGCATGGCGTTCGTACTTAAATATGGAACTAACCATTCCAATTTTCGCTGTCTCCTATACACATCTCCGAGCCCACGAGACC
+
AAABAFAABDAAGGGFFGGFFGGHHHHGGHHGHHHHHGHGFFGGHGHGGGEFHFHHHHHHHHHHGHHFGGGGGGH1EEEGGGHHHHHHHHFHHHBGHHGFHHHGHEDGBGGHHGGGGGEFFFHGFHHHHHHHHHEHG?GFCGHGCGGGGG
@M02034:409:000000000-BFKT7:1:2101:12759:19031 1:N:0:26
AAAGTCGAGGTGCCTAAAGTGGCAACCCAGACTCGGGGGGAGGTTGGTGGTGTAGAGCTTCCTGTAGCCGCATGGCGTTCGTACTTAAATATGGAACTAACCATTCCAATTTTCGCTGTCTCTTATACACATCCCGAGCCCACGAGACCG
+
CCCCCFCCCCBBGGGGFFGGGGGHHHHGGHHGHHGGGGGGGGGGHHGGFGDFHHHEHHHHHHHHHHHHHGGGGGHHGGGGGFHHHHGGGHHHHHFHGHHHHHHGGGGGGGGGGFGGGGGGGGGGGGFGGEFGGGGGFFFFFFFFFFFFFF
@M02034:409:000000000-BFKT7:1:2101:17881:19038 1:N:0:26
AAAGTCGAGGTGCCTAAAGTGGCAACCCAGACTAAGGAGAATGTTGGTC
+
BBBBBFBBBBBBGGGGGGGGGGEHHHHGGHHGHFG333B22BAF5G225
@M02034:409:000000000-BFKT7:1:2101:21492:19045 1:N:0:26
AAAGTCGAGGTGCCTAAAGTGGCAACCCAGACTCTTTCTGCGGTTGGTGGTGTAGAGCTTCCTGTAGCCGCATGGCGTTCGTACTTAAATATGGAACTAACCATTCCAATTTTCGCTGTCTCTTATACACATCTCCGAGCCCACGAGACC
+
CCCCCFCBCCBCGGGGGGGGGGGHHHHGGHHGHHHHGHHGHGGGFGGBFGEFGGHHHGHHHHHHHGHHHGGFGGHHGGGGGGFHHHGGHHFHGHGHFHGHHHGHHHGHHHHHHFGGGGGGHHHHGHHDGFHHHHHHG/CCGGHGGGCGGF
@M02034:409:000000000-BFKT7:1:2101:17299:19055 1:N:0:26
AAAGTCGAGGTGCCTAAAGTGGCAACCCAGACTGTTGCGCGTGTTGGTGGTGTAGAGCTTCCTGTAGCCGCATGGCGTTCGTACTTAAATATGGAACTAACCATTCCAATTTTCGCTGTCTCTTATACACATCTCCGAGCCCACGAGACC
+
B@ABBBBBBB>AFCFFCEEBABFCGHGGGHCFHHHHFGGGGCEGGFAEFG1AGDGBFHFHHFHHHHGHHFCCFEHFGEGFEECAGH?BGFFHHHFBEHGFFAGGBHHFFBFFHFEDDAEFFFFHFHBGHFFFHGHHG/>D?FFAD-CDCF
@M02034:409:000000000-BFKT7:1:2101:8790:19057 1:N:0:26
AAAGTCGAGGTGCCTAAAGTGGCAACCCAGACTTCGTTGCTGGTTGGTGGTGTAGAGCTTCCTGTAGCCGCATGGCGTTCGTACTTAAATATGGAACTAACCATTCCAATTTTCGCTGTCTCTTATACACATCTCCGAGCCCACGAGACC
+
BCCCBFCBCCCCGGGGGGGGGGGHHHHGGHHGHHHGHHHGHHHHHGGEGGEFHHHHHHHHHHHHHHHGHGGGGGHHGGGGGGHHHHHHFGHHHHHHHHHHHHFHHHHGHHHHHHGGGGGEHHHHHHHHHHHHHHHGGCCGGGHGGGGGGG
@M02034:409:000000000-BFKT7:1:2101:15752:19064 1:N:0:26
AAAGTCGAGGTGCCTAAAGTGGCAACCCAGACTTATACGAGGGTTGGTGGTGTAGAGCTTCCTGTAGCCGCATGGCGTTCGTACTTAAATATGGAACTAACCATTCCAATTTTCGCTGTCTCTTATACACATCTCCGAGCCCACGAGACC
+
AAAAB@ABDDABFGGGFFGDGEFFFAGECAEFGHHFGGA2EE2FGEAAEEABGFG5FBHHHEHFGHHFGFCCAEHFE?EEEECCFGDDHFDGHH?FGHHHHEGGFHHHGGFHHGGFGGGHHHGHHHBGHHHHHHFGGCGGCFHFCDGGGG
@M02034:409:000000000-BFKT7:1:2101:10670:19069 1:N:0:26
AAAGTCGAGGTGCCTAAAGTGGCAACCCAGACTCCGGGGTGGGTTGGTGGTGTAGAGCTTCCTGTAGCCGCATGGCGTTCGTACTTAAATATGGAACTAACCATTCCAATTTTCGCTGTCTCTTATACACATCTCCGAGCCCACGAGACC
+
CBCCCFCCCCBBGGGGGGGGGGGHHHHGGHHGHHHGGGGEEGGGGGGGGGEFHHHHHHHHHHHHHHHHHGGGGGHHGFGGGGHHHHHHHHHHHHHHHHHHHHHHHHHHHHHHHHGGGGGHHHHHHHHHHGHHHHFHGFGGGGHFGGGGGG
@M02034:409:000000000-BFKT7:1:2101:19174:19072 1:N:0:26
AAAGTCGAGGTGCCTAAAGTGGCAACCCAGACTAGGCATCGGGTTGGTGGTGTAGAGCTTCCTGTAGCCGCATGGCGTTCGTACTTAAATATGGAACTAACCATTCCAATTTTCGCTGTCTCTTATACACATCTCCGAGCCCACGAGACC
+
CCCCCFCCCCCCGGGGGGGGGGGHHHHGGHHGHHHHHHHHGGGHGGGGGCEFHHHDHHHHHHHHHHHHHGGGGGHHGGGGGGFHHHHHGGGHHEFFFHGGHHGHHHFHHHHHHHGGGGGHHHHHHHHHHHHHHGHHFCCGGGHGGCCGGF
@M02034:409:000000000-BFKT7:1:2101:12269:19078 1:N:0:26
AAAGTCGAGGTGCCTAAAGTGGCAACCCAGACTGGGCTTTTGGTTGGTGGTGTAGAGCTTCCTGTAGCCGCATGGCGTTCGTACTTAAATATGGAACTAACCATTCCAATTTTCGCTGTCTCTTATACACATCTCCGAGCCCACGAGAC
+
?AA1A@>ADDAAGCFGFFGBEAF0EEFEFHHGCFHH0EGGFBAGGEGECEEFGGH2A1BFHBGHGHHGFGC/EEH0EEEEEEB/GEFDFHDEGD11EGGHHHEHHHHF2FGHHDECEGEFFHGFDGFDGCGHHHEDFGGGGGEACCCAC
@M02034:409:000000000-BFKT7:1:2101:7125:19086 1:N:0:26
AAAGTCGAGGTGCCTAAAGTGGCAACCCAGACTGCGCAGAGGGTTGGTGGTGTAGAGCTTCCTGTAGCCGCATGGCGTTCGTACTTAAATATGGAACTACCATTCCAATTTTCGCTGTCTCTTATACACATCTCCGAGCCCACGAGACCG
+
AABAAFBBBBBBGGGGGGGGGGGHHHHGGHHGGHHGGGEEHGGEHGGEFGBFGFFGGFHHHHHGGGGGFGGGGGHHGGGGGGHHHHGGHHHHHHHGHHGFHGGHHHHHHHFHHEFDFFGHHHHHHFFHGEHHHHHD@DGFFEGGGGGGGG
@M02034:409:000000000-BFKT7:1:2101:27726:19087 1:N:0:26
AAAGTCGAGGTGCCTAAAGTGGCAACCCAGACTTGTGGTAGTGTTGATGGTGCTGTAGTTGCTG
+
BBBBBFBBBBBBGGGGGGGBGGGHHHAEFH2FF53FEEG55BGDBG5B53B533D555555D35
@M02034:409:000000000-BFKT7:1:2101:9499:19088 1:N:0:26
AAAGTCGAGGTGCCTAAAGTGGCAACCCAGACTAGGTGTGGGGTTGGTGGTGTAGAGCTTCCTGTAGCCGCATGGCGTTCGTACTTAAATATGGAACTAACCATTCCAATTTTCGCTGTCTCTTATACACATCTCCGAGCCCACGAGACC
+
BABBBFBBBBABCGGGGFGFGGGHHHHGGHHGHCHHEGHGGGGGFGGEFGEFHFH5GHHHHGHHHFHHHGGFEGHGGGGGGFGHEHFEFGDGHHGGFHGFFHHGHFHHHGGGFHGGGGGHHHHHGG3BBFDGFHGHGCGGGGGGGCGGGA
@M02034:409:000000000-BFKT7:1:2101:3612:19092 1:N:0:26
AAAGTCGAGGTGCCTAAAGTGGCAACCCAGACTGGGCAGAGTGTTGGTGGTGTAGAGCTTCCTGTAGCCGCATGGCGTTCGTACTTAAATATGGAACTAACCATTCCAATTTTCGCTGTCTCTTATACACATCTCCGAGCCCACGAGA
+
BBBAAFAA?DAAFGFDGGGFGCFFFHH2FHHGHHHGFFF2FEGHGHEEF?EFGFGGHFHHHFHGGFHFHGGGGGHFEGGFFGEGGHGFHHFHHHGGBFGFHCBFFFFGEHGHH4E/EFG3GEGHGHHHBH2FHGFGE@/CGEHFG//A
@M02034:409:000000000-BFKT7:1:2101:21940:19092 1:N:0:26
AAAGTCGAGGTGCCTAAAGTGGCAACCCAGACTTCGCCTCCTGTTGGTGGTGTAGAGCTTCCTGTAGCCGCATGGCGTTCGTACTTAAATATGGAACTAACCATTCCAATTTTCGCTGTCTCTTATACACATCTCCGAGCCCACGAGACC
+
CCCCBFCCCCCCGGGGGGGGGGGHHHHGGHHGGFFFFGGGHHHHHHHEFEEFHGGGHFHHHHHHHGFGHGGGGGHFGGGGGEGHHHHFGHHEHHBDGHHHHGFGHGHFHHHHHGGGGGGFHHHHGGGHHHHHHHGFGFGGGEHGGGGGGG
@M02034:409:000000000-BFKT7:1:2101:25391:19098 1:N:0:26
AAAGTCGAGGTGCCTAAAGTGGCAACCCAGACTAATTGTTCGGTTGG
+
BBBBCFBCCCCCGFGGGGGGGGGHHHHGGHH2F3BF5FG552AF2EA
@M02034:409:000000000-BFKT7:1:2101:27648:19099 1:N:0:26
AAAGTCGAGGTGCCTAAAGTGGCAACCCAGACTAAGATGAGGGTTGGTGGTGTAGAGCTTCCTGTAGCCGCATGGCGTTCGTACTTAAATATGGAACTAACCATTCCAATTTTCGCTGTCTCTTATACACATCTCCGAGCCCACGAGACC
+
BABCBFCCCCAAGGGFAGGGGGGGGHHGFHHGHHHHGFGHFHGEHGGEFGGGGGGFFEGHFHFHGFHDGEE@EGG1EEEFEFHAGGEGGGFHHH33FHDFCCFHHFHFHHHHHHFEFGGGFHHHFHFFBGHHHB3?C>/<DFGGGGGFGA
@M02034:409:000000000-BFKT7:1:2101:25658:19100 1:N:0:26
AAAGTCGAGGTGCCTAAAGTGGCAACCCAGACTAGTCTGATTGTTGGTGGTGTAGAGCTTCCTGTAGCCGCATGGCGTTCGTACTTAAATATGGAACTAACCATTCCAATTTTCGCTGTCTCTTATACACATCTCCGAGCCACGAGACCG
+
BABCCFCCCCCCGGGGGGGGGGGHHHHGGFHGHHCGHAGHHHHHHHHEGGGGHHHHHHHHHHHHHHHGHGGEGGHHGGGGGGHHHHGGHHHHHHGEHHHHHHHGHHGHFGHHHHGGGFGHHGHHDHFHHHHHHHFHG//CGHHC??CGFC
@M02034:409:000000000-BFKT7:1:2101:9157:19110 1:N:0:26
AAAGTCGAGGTGCCTAAAGTGGCAACCCAGACTATGATGACGGTTGGTGGTGTAGAGCTTCCTGTAGCCGCATGGCGTTCGTACTTAAATATGGAACTAACCATTCCAATTTTCGCTGTCTCTTATACACATCTCCGAGCCCACGAGAC
+
CCCCCFCBCCABGGGGGGGGGGGHHHHGGHHGHB5G55DD3EGGGGGGFGGGHHHHHHHHHHHHHHGHHGGGGGHHGGGGGGHHHHHGHHHHHHFHGGHHHHHHHHHHHHHHHHGGGGGHHHHHHHHGHHHEHHHHGGGGGGHGGFGGG
@M02034:409:000000000-BFKT7:1:2101:9172:19119 1:N:0:26
AAAGTCGAGGTGCCTAAAGTGGCAACCCAGACTATGATGAAGGTTGGTGGTGTAGAGCTTCCTGTAGCCGCATGGCGTTCGTACTTAAATATGGAACTAACCATTCCAATTTTCGCTGTCTCTTATACACATCTCCGAGCCCACGAGACC
+
BABBBFAADBBAGGGGGGGGGGGHHHHGGHDGHHHGGHHHHGHHGHCEFGEFGGGGGHHHHFHHHHHHHGGGGGHHGEEFEEGGHHGGFHHHHH@EEGGHHHHFHHGGHHFHHHGGGGGGFHHH?GFHFFHHHHFGDCGGGEHGGCGFDF
@M02034:409:000000000-BFKT7:1:2101:2971:19125 1:N:0:26
AAAGTCGAGGTGCCTAAAGTGGCAACCCAGACTGTTC
+
BBBBBFBB@2AAGGGGCFGGGGGGHHHGGHHGHB355
@M02034:409:000000000-BFKT7:1:2101:21733:19128 1:N:0:26
AAAGTCGAGGTGCCTAAAGTGGCAACCCAGACTATTTATAGTGTTGGTGGTGTAGAGCTTCCTGTAGCCGCATGGCGTTCGTACTTAAATATGGAACTAACCATTCCAATTTTCGCTGTCTCTTATACACATCTCCGAGCCCACGAGACC
+
BBBBAFBBBBBBFGGGGFGGGGGHHHHGGHHGHHHHGHHGHHHHHHHGGFEFGGHFHFHHHHHHHHGFGGGGGGHGEGGEEFFHHHHFHHGHHFGHGHHGHGFHHHHHGHHHGGGEGFGFHHHHHHGHHHHHHHGFFCCGGGHGGG/E?F
@M02034:409:000000000-BFKT7:1:2101:8711:19128 1:N:0:26
AAAGTCGAGGTGCCTAAAGTGGCAACCCAGACTAGGGGGTGTGTTGGTGGTGTAGAGCTTCCTGTAGCCGCATGGCGTTCGTACTTAAATATGGAACTAACCATTCCAATTTTCGCT
+
BBBBBFBBB?ABCGGGGGGFGGGHHHHGGGEFHBABHGG0AEEFHHE1BEEFE3G@G5EGFFGHDGEFHEE@EGH1E>EFDEBFFDEFFHHF?G33FCGHFF3FFFG44GBGF3>CE
@M02034:409:000000000-BFKT7:1:2101:17016:19129 1:N:0:26
AAAGTCGAGGTGCCTAAAGTGGCAACCCAGACTCCGCCGCCGGTTGGTGGTGTAGAGCTTCCTGTAGCCGCATGGCGTTCGTACTTAAATATGGAACTAACCATTCCAATTTTCGCTGTCTCTTATACACATCTCCGAGCCCACGAGACC
+
BCCCCFBCCCCCGGGGGGGGGGGHHHHGGHHGHHHGGGGGGGGGFGGGGGGFHHHHHHHHHHHHHHHHHGGGGGHHGGGGGGHHHHHGHHGHHHHGHHHHHHHGHHFGHHHHHHGGGGFFHHHHGH2HGFFHHHGGG?DGGGEFGGFGGG
@M02034:409:000000000-BFKT7:1:2101:16714:19133 1:N:0:26
AAAGTCGAGGTGCCTAAAGTGGCAACCCAGACTAAGCCGAAGGTTGGTGGTGTAGAGCTTCCTGTAGCCGCATGGCGTTCGTACTTAAATATGGAACTAACCATTCCAATTTTCGCTGTCTCTTATACACATCTCCGAGCCCACGAGACC
+
CCCBCFBADBBBGGGGGGGGGGGHHHHGGHHFHFFFHHGGGGGFGHGAEEGFCFHFGHHHGHHHHHHFFGGEEFGFFGGGGGGEGHFGHHHFHHDFGFHHF03FFEGGHFHHHHGGGGGHHFHHFHFDDGHHHHF2E@FGCGAFD/CGFG
@M02034:409:000000000-BFKT7:1:2101:15933:19134 1:N:0:26
AAAGTCGAGGTGCCTAAAGTGGCAACCCAGACTTCTCAGGATGTTGGTGGTGTAGAGCTTCCTGTAGCCGCATGGCGTTCGTACTTAAATATGGAACTAACCATTCCAATTTTCGCTGTCTCTTATACACATCTCCGAGCCCACGAGACC
+
CBCCBFCCCBBBGGGGGGGGGGGHHHHGGHHGHHHHHHHHHHHHHHHGGGEFHHHGHHHHHHHHHHHHHGGGGGHHGGGGGGHFHHHGHHHHHHGHFHHHHHGHHHHFFGGHHHGGGGGHHHHHHHFHFHHHHHHFDCGGGGHGCDGGDA
@M02034:409:000000000-BFKT7:1:2101:9269:19137 1:N:0:26
AAAGTCGAGGTGCCTAAAGTGGCAACCCAGACTGGGGGGTCTGTTGGTGGTGTAGAGCTTCCTGTAGCCGCATGGCGTTCGTACTTAAATATGGAACTAACCATTCCAATTTTCGCTGTCTCTTATACACATCTCCGAGCCCACGAGACC
+
BCBCCFCBCCCCGGGGGGGGGGGHHHHGGHHGHHFHGGGEEGHHHHHGEDGGHGHGGFHHHHHFHFDDGGGCGGFACCCEDCFCFGHGFHHHHH0DGFHGFGF;CGGCFGGHHGCGGDDHFGFGBF0B0BBFGGGEA-:?BG?EA?CFFF
@M02034:409:000000000-BFKT7:1:2101:6084:19144 1:N:0:26
AAAGTCGAGGTGCCTAAAGTGGCAACCCAGACTGCTCGGTCTGTTGGTGGTGTAGAGCTTTCTGTAGCCGCATGGCGTTCGTACTTAAATATGGAACTAACCATTCCAATTTTCGCTGTCTCTTATACACATCTCCGAGCCCACGAGAC
+
AAAA3BAAD2>ACGFGGGFBFFDHHGBAA2GGFHHDGEEAABG5ABAEEEGGH3FDGEDF5BGGHDD53BEEEGGEEGGGEEFCGBFB3BDFFEB3@?33BF3FBBB?4DGHE4>?EGEBBBGH1FB2B11B1BB1?<</<?CG/CCDA
@M02034:409:000000000-BFKT7:1:2101:25140:19149 1:N:0:26
AAAGTCGAGGTGCCTAAAGTGGCAACCCAGACTAAGAATAATGTTGGTGGTGTAGAGCTTCCTGTAGCCGCATGGCGTTCGTACTTAAATATGGAACTAACCATTCCAATTTTCGCTGTCTCTTATACACATCTCCGAGCCCACGAGACC
+
ABB@AFBBBBABGGGGGGGGGGGHHHHGGHGGHHGCBGGFGGHGFDAEE2EFGBGAFEFEAGFHHGHBFGGAFGHA@>EGG1FGEHHGHHHFHG3BFGHFFFDGGFH4DFHHHHC?EFA?FGHHHHGHHF2BC?FGDDGG<?/FDFGGGA
@M02034:409:000000000-BFKT7:1:2101:15874:19151 1:N:0:26
AAAGTCGAGGTGCCTAAAGTGGCAACCCAGACTGGTTTGTTGGTTGGTGGTGTAGAGCTTCCTGTAGCCGCATGGCGTTCGTACTTAAATATGGAACTAACCATTCCAATTTTCGCTGTCTCTTATACACATCTCCGAGCCCACGAGACC
+
CCCCCFCCCCBBGGGGGGGFGGGGHHHGGHHGHHHFFHGGHHDEGGGGEDGFGHHFGGHHHHHHHHHHHGGCFGHEGEGGGGHHHHHGGGHHHHGHGHHHFEEGHHHHFGHHHHGGGGGHHGGHFHGHGHHHHHHGCCFGCFHGF/@GEF
@M02034:409:000000000-BFKT7:1:2101:16423:19154 1:N:0:26
AAAGTCGAGGTGCCTAAAGTGGCAACCCAGACTGTGTGTGCTGTTGGTGGTGTAGAGCTTCCTGTAGCCGCATGGCGTTCGTACTTAAATATGGAACTAACCATTCCAATTTTCGCTGTCTCTTATACACATCTCCGAGCCCACGAGACC
+
CCCCCFCCCCCCGGGGFGGGGGGHHHHGGHHGHHHHGHHHHHHHHHHGGGEFGHHHHHHHHHHHHHHHHGGGGGHHGGGGGEBHHHHHHHGGHHHHGHHHHHHHHHHGHHHHHHGGGGGGHHHHHHGHFHGHHHHGG?CGGGHGGGGGGF
@M02034:409:000000000-BFKT7:1:2101:11906:19155 1:N:0:26
AAAGTCGAGGTGCCTAAAGTGGCAACCCAGACTCCGCCTCCTGTTGGTGGTGTAGAGCTTCCTGTAGCCGCATGGCGTTCGTACTTAAATATGGAACTAACCATTCCAATTTTCGCTGTCTCTTATACACATCTCCGAGCCCACGAGACC
+
BAABBFAADDABGGGGGGGGGGGHHGHGGEHGHHH?E?EGHGHHGGFAF1E1ABEB5FFFFFGGFDHHHGF0EEFFFGEGGGEEGHH3BGG@GG3DG3FG3G3FHFF4FGHFG4<EF?EGEGHHHD3B3G2BFDGFG//>>FHFG/<CGG
@M02034:409:000000000-BFKT7:1:2101:25641:19155 1:N:0:26
AAAGTCGAGGTGCCTAAAGTGGCAACCCAGACTAGGAATCAGGTTGGTGGTGTAGAGCTTCCTGTAGCCGCATGGCGTTCGTACTTAAATATGGAATAACCATTCCAATTTTCGCTGTCTCTTATACACATCTCCAGCCCACGAGACCGT
+
BBBCAFBABBBCGGGGGGGBGGGHHHHGGHGGHHFHHHHHHGHHHHGGEEEFGHHHHHHHHHHHHHHHGFGFGGHHGFGGGGHHHHGHHHGHHHFHHHHHHFGHHHHHHHHHHGEGGEHHHHHBG4DHFFHHHGFHHFGGHGGGGGGGGC
@M02034:409:000000000-BFKT7:1:2101:12970:19159 1:N:0:26
AAAGTCGAGGTGCCTAAAGTGGCAACCCAGACTAATATGAG
+
ABBBAFBBBBBBGGGG4BGGGGFHHHHGGHHGHFFGFBFEG
@M02034:409:000000000-BFKT7:1:2101:13000:19161 1:N:0:26
AAAGTCGAGGTGCCTAAAGTGGCAACCCAGACTCATCCTGAGGTTGGTGGTGTAGAGCTTCCTGTAGCCGCATGGCGTTCGTACTTAAATATGGAACTAACCATTCCAATTTTCGCTGTCTCTTATACACATCTCCGAGCCCACGAGACC
+
CCCCCFCBBBABGGGFGGGGGGGHHHHGAHHGHHHHHHHHGHGHFGGGFGGFHHHHHHHHHHHHHHHHHGGFGGHGGGGGGGFHHH4GBFFHHHFGFHHGFFFFHHFFHHHHHHG?FDGHHGHHGHHHHHHHHHFB?@?CGGGGCDCDGC
@M02034:409:000000000-BFKT7:1:2101:27731:19162 1:N:0:26
AAAGGCGAGGTGCCTAAAGTGGCAACCCAGACTACGTCTGAGGTTGGGGGTGTAGAGCTTCCTGTAGCCGAATGGTGTTCGTACTTAAATATGGAACTAA
+
A11A1>DAD1>>B0BBBAGGEG0BBFAAAFE0F10ABABFHECAB0A/AEAE/1F2DD1FGCFGHFHB1?/>?BG1BFE2E>>GHHBF12BFGFF11B1<
@M02034:409:000000000-BFKT7:1:2101:27710:19163 1:N:0:26
AAAGTCGAGGTGCCTAAAGTGGCAACCCAGACTCCGTCTGAGGTTGGTGGTGTAGAGCTTCCTGTAGCCGCATGGCGTTCGTACTTAAATATGGAACTAACCATTCCAATTTTCGCTGTCTCTTATACACATCTCCGAGCCCACGAGACC
+
CCCCCFCCCCCCGGGGGGGGGGGHHHHGGHHGHHHEHHHGGHFGGGGGGG1FGFHFGHHHHGHHHGHHHGFCEGHHGGGGGGHAFGHHGBFHGFFEGGFGBGFFGB?BGGHFHEEDGGGFHEGHBFFGBGHHHBBGG?//BFHGGGCF/<
@M02034:409:000000000-BFKT7:1:2101:10867:19165 1:N:0:26
AAAGTCGAGGTGCCTAAAGTGGCAACCCAGACTAAGAAGAAGGTTGGTGGTGTAGAGCTTCCTGTAGCCGCATGGCGTTCGTACTTAAATATGGAACTAACCATTCCAATTTTCGCTGTCTCTTATACACATCTCCGAGCCCACGAGACC
+
AABB?FBBDD>AGGFFGGGFGFGFG4GGGHGEGFFHHHGGHHHFFGCAFGEFFFGAGGFFGFGGHHHGGGG@EEHHEFGEEGFEHGFBFGFFHHGBEGFBGFHHGHFFGGHHHFGGGGEDFHGGFHHHGHFFHHHGDCGGGG/?@@/?/F
@M02034:409:000000000-BFKT7:1:2101:18953:19168 1:N:0:26
AAAGTCGAGGTGCCTAAAGTGGCAACCCAGACTCGTACTCCGGTTGGTGGTGTAGAGCTTCCTGTAGCCGCATGGCGTTCGTACTTAAATATGGAACTAACCATTCCAATTTTCGCTGTCTCTTATACACATCTCCGAGCCCACGAGACC
+
CCCCCFCCCCCCGGGGGGGGGGGHHHHGGHHGHHGHGHHHHGGGGGGFGGGFHHHGGHHHHHHHHGHGHGGEEFHFGGGGGGHHHHGGHHHGHHEGFHHHHGHFHHFFHGHHHHEGGGDFHHHHGH3HFG?GHHHGGCGGGGHEGACGGE
@M02034:409:000000000-BFKT7:1:2101:4270:19175 1:N:0:26
AAAGTCGAGGTGCCTAAAGTGGCAACCCAGACTAAGAATCCGGTTGGTGGTGTAGAGCTTCCTGTAGCCGCATGGCGTTCGTACTTAAATATGGAACTAACCATTCCAATTTTCGCTGTCTCTTATACACATCTCCGAGCCCACGAGACC
+
BBBABFBBBBAAGGGGGGGEDGGHHHHGGHHGFHHGHBHHHEEEDE0EFFEFGHG5GHFHHHHHHGHBGEGGGGHFGFGGGGHGHHHHHFDGHFFBGFFFHHGHFFFGDGFFHHGGGFEBDFFGHHFDGF22GDFD?/B?DCHG?CFD?F
@M02034:409:000000000-BFKT7:1:2101:12961:19176 1:N:0:26
AAAGTCGAGGTGCCTAAAGTGGCAACCCAGACTAATATGAGGGTTGGTGGTGTAGAGCTTCCTGTAGCCGCATGGCGTTCGTACTTAAATATGGAACTAACCATTCCAATTTTCGCTGTCTCTTATACACATCTCCGAGCCCACGAGACC
+
CCCCCFCCCCBCGGGGGFGGGGGHHHHGGHHGHFAG5AAAFGGEGGGGGGFFHHHHHGHHHHHHHHHHHGGGGGHHGGGGGGHHHHFGHHHHHHFHHHHHGHHHHHGFBGHHHHGGGGGHHHHHFHGHFHHHHHHFGCFGGGGGGGGGGG
@M02034:409:000000000-BFKT7:1:2101:10641:19186 1:N:0:26
AAAGTCGAGGTGCCTAAAGTGGCAACCCAGACTTGTAAGGGGGTTGGTGGTGTAGAGCTTCCTGTAGCCGCATGGCGTTCGTACTTAAATATGGAACTAACCATTCCAATTTTCGCTGTCTCTTATACACATCTCCGAGCCCACGAGACC
+
A3AABFBBBBAAGGGGGCGFAGEHHHHGFDHGHHHGGFFGHCCFEEGGGGEFGGHAGHGHFHHHHFHDGEGGGGHHGGGGEEGEGHHGHFFHHFBFFFGBGHHHGHHHFGHHHGFGGFEFGFHHFG2>2FFHHHGHG?DC/CFGG-<?CC
@M02034:409:000000000-BFKT7:1:2101:11744:19190 1:N:0:26
AAAGTCGAGGTGCCTAAAGTGGCAACCCAGACTCCTCGGACTGTTGGTGGTGTAGAGCTTCCTGTAGCCGCATGGCGTTCGTACTTAAATATGGAACTAACCATTCCAATTTTCGCTGTCTCTTATACACATCTCCGAGCCCACGAGACC
+
BBBBBFBBBBBBGGGGGGGGGGGHHHHGFHHGHHHHHGGGGGHHHHHEFGGGHHHBGHHGHGHHHHHHHGGEEFHHGGGGGGBHHHFFFGGHHHFHFHGHHGHGHHHHHHHHHHGGGGGHHHHHHHHHHHHHHHHFGCGGGFEGGGFGGG
@M02034:409:000000000-BFKT7:1:2101:10623:19191 1:N:0:26
AAAGTCGAGGTGCCTAAAGTGGCAACCCAGACTTGTAAGGGGGTTGGTGGTGTAGAGCTTCCTGTAGCCGCATGGCGTTCGTACTTAAATATGGAACTAACCATTCCAATTTTCGCTGTCTCTTATACACATCTCCGAGCCCACGAGACC
+
BABBBFBADBABGGGGGGGFGGGHHHHGGHHGHHHFHHFHHGGGGGGEFEEFGHHHHHHHHHHHFGFGHFGEEGHGGEGGFFFHHHHHHHHHHHHHHHGFFHHHHHHHHHHHHHGFGGGHHHHHHHHHGHHHHHFBACGCFGHGGGGGGG
@M02034:409:000000000-BFKT7:1:2101:7736:19192 1:N:0:26
AAAGTCGAGGTGCCTAAAGTGGCAACCCAGACTTCTACTCCTGTTGGTGGTGTAGAGCTTCCTGTAGCCGCATGGCGTTCGTACTTAAATATGGAACTAACCATTCCAATTTTCGCTGTCTCTTATACACATCTCCGAGCCCACGAGACC
+
BBBBBFBBDBBBGGGGGGGGGGGHHHHGGHHGHHHHHHHHHHGHGHHGGGEFHGHHHHHHHHHHHHHHHGGGGGHHGEGGGGHHHGGFGHGHHHDGFHHHHHHHHHHHEHHHHHGGGFGGHHHHHHEHEGGFHHGHGCGGGGHGGGGGGC
@M02034:409:000000000-BFKT7:1:2101:27431:19196 1:N:0:26
AAAGTCGAGGTGCCTAAAGTGGCAACCCAGACTGGGGTTGGGGTTGGTGGTGTAGAGCTTCCTGTAGCCGCATGGCGTTCGTACTTAAATATGGAACTAACCATTCCAATTTTCGCTGTCTCTTATACACATCTCCGAGCCCACGAGACC
+
CCCABFCCCCAAGFGGGGGFGGGGHHHGGHGGHHHHGFGGGGGGGGGEFGEFGFHHHHHHHGHHHHHBGFEFGGHHFGGFEFFEGHGHHHGFGH3FGHGFGHHHHHGGHHHHHHGAFGGHHHHFFHHHHHGHHGFFC?DCFFHGFCGDC<
@M02034:409:000000000-BFKT7:1:2101:20736:19196 1:N:0:26
AAAGTCGAGGTGCCTAAAGTGGCAACCCAGACTGGGGGGCAGGTTGGTGGTGTAGAGCTTCCTGTAGCCGCATGGCGTTCGTACTTAAATATGGAACTAACCATTCCAATTTTCGCTGTCTCTTATACACATCTCCGAGCCCACGAGACC
+
BBBBBFBBBBBBGGGGGFGGGGGHHHHGGHHGHHHHGGGGGGGFGHG?FFDFGHGGGFHHHHHHHHHHGGGFGGHHGGGGGGHHHHHHHHHHHHGHGFHFFHHGHGHFCCGHHFFGGGGGGGGGGGGFFFGFGGGGF@AGGE?EFFFFFE
@M02034:409:000000000-BFKT7:1:2101:13370:19196 1:N:0:26
AAAGTCGAGGTGCCTAAAGTGGCAACCCAGACTCATATGAGGGTTGGTGGTGTAGAGCTTCCTGTAGCCGCATGGCGTTCGTACTTAAATATGGAACTAACCATTCCAATTTTCGCTGTCTCTTATACACATCTCCGAGCCCACGAGACC
+
BBBBBFBBBBBBGGGGGGGGGGGHHHHGGHHGHHGHHHHHHHGGGGGGGGGFHHHGHHHHHHHHHHGHHGGGGGHHGGGGGGGHHHHGHGFHHGHHHHHHHHHHHHFHHHGHHHGGGGGHHHHHHHGHFHHHHHHH?@@DGGHGGCGFGG
@M02034:409:000000000-BFKT7:1:2101:26625:19203 1:N:0:26
AAAGTCGAGGTGCCTAAAGTGGCAACCCAGACTTATGCGCTTGTTGGTGGTGTAGAGCTTCCTGTAGCCGCATGGCGTTCGTACTTAAATATGGAACTAACCATTCCAATTTTCGCTGTCTCTTATACACATCTCCGAGCCCACGAGACC
+
BCCCAFCCCCCDGGGGGGGGGGGHHHHGGHHGHHDGFBEFEFGHHHGGGGGGFHH5FHHHGHHHHHHFFGGGGGFHGGGGGGHHGFHG3BFGHFDGFHHHHFGFGDFGFGHHHHGGGDA3GHFGDF3FGCGHGHHFD/BC@FHGGGGGFA
@M02034:409:000000000-BFKT7:1:2101:6622:19203 1:N:0:26
AAAGTCGAGGTGCCTAAAGTGGCAACCCAGACTGCTGCTACGGTTGGTGGTGTAGAGCTTCCTGTAGCCGCATGGCGTTCGTACTTAAATATGGAACTAACCATTCCAATTTTCGCTGTCTCTTATACACATCTCCGAGCCCACGAGACC
+
BBCCBFCBCCABGGGGGGGGGGGHHHHGGHHGHHCFHHHHHGGFEFGGFGGFGFGGHFHHHFHHGFGFFFGEEGHGGEGGGFHGHHHHFFGBHHHEFHEHHHFGFBGFHGHHHBEFGGGGHHFGFF??FCBCCHDGEBC?FGHGCGGGGA
@M02034:409:000000000-BFKT7:1:2101:15115:19212 1:N:0:26
AAAGTCGAGGTGCCTAAAGTGGCAACCCAGACTAAGCATCCGGTTGGTGGTGTAGAGCTTCCTGTAGCCGCATGGCGTTCGTACTTAAATATGGAACTAACCATTCCAATTTTCGCTGTCTCTTATACACATCTCGAGCCCACGAGACCG
+
A?AABFBBDD2AGGGGGGGBEFGHHFHGGHGFHHHHHHHHHGGGFGFFFGEAFFFGFHHHHHGGGHHHHGGGGGHHGGGGGFGHHHGFFHFHHGFGHGGHHHHFFHGGHHHHHHGGGGGGGHHHDFFFGFFFFHHHHGGGA<CCCCDCF@
@M02034:409:000000000-BFKT7:1:2101:20726:19214 1:N:0:26
AAAGTCGAGGTGCCTAAAGTGGCAACCCAGACTGTTGG
+
AAAAAF>A1>1AFGGGBGGFFGCGFHH0AGFFCF12BG
@M02034:409:000000000-BFKT7:1:2101:25673:19219 1:N:0:26
AAAGTCGAGGTGCCTAAAGTGGCAACCCAGACTAATAAGAATGTTGGTGGTGTAGAGCTTCCTGTAGCCGCATGGCGTTCGTACTTAAATATGGAACTAACCATTCCAATTTTCGCTGTCTCTTATACACATCTCCGAGCCCACGAGACC
+
BBBBBFBBBBABGGGGGGGFGGGGGHHGFFHGHFHHHHHDHGHHHHHGGGEFGFHGHHHHHHHHGHHHHGGEGEHHGGGGFEFHHHGGHHFHHHHGHHGHHHFHHHHHHHHHHHGEGGGHHHHHHHGGEHHHHHFFG?FCGGHGGGGGGC
@M02034:409:000000000-BFKT7:1:2101:6691:19221 1:N:0:26
AAAGTCGAGGTGCCTAAAGTGGCAACCCAGACTCAGTCTCCTGTTGGTGGTGTAGAGCTTCCTGTAGCCGCATGGCGTTCGTACTTAAATATGGAACTAACCATTCCAATTTTCGCTGTCTCTTATACACATCTCCGAGCCCACGAGACC
+
CCCCCFBCCCCBGGGGGGGGGGGHHHHGGHHGHGHHHHHHHHHHHHHEFGGFGHHHHHHHHHHHHGHHHGGGGGHHGGGGEGCHHHHGDGHHHHGHFHHCFHHHHHHHHHHHHFGGGFGHHGHHBHFFGFGHHHHHGBGGGGHGGGGGGE
@M02034:409:000000000-BFKT7:1:2101:25208:19222 1:N:0:26
AAAGTCGAGGTGCCTAAAGTGGCAACCCAGACTAAGAGGACGGTTGGTGGTGTAGAGCTTCCTGTAGCCGCATGGCGTTCGTACTTAAATATGGAACTAACCATTCCAATTTTCGCTGTCTCTTATACACATCTCCGAGCCCACGAGACC
+
AACCBFCBCCCCGGGGGGGGGGGHHHHGGHHGHHHHFHHHHGGFGGGEFGGFGGGGHHHHHHHHGGHHHGGGGGHHGGGGGGHHHHFFHHHHHHHHFHHHGHHHHFHHGHHHHGGGGGGHHHHHHHDHFHFGFHHFGCGGGGHGGGGGGA
@M02034:409:000000000-BFKT7:1:2101:24474:19222 1:N:0:26
AAAGTCGAGGTGCCTAAAGTGGCAACCCAGACTCCTCCGCCTGTTGGTGGTGTAGCGCTTCCTGTAGCCGCATGGCGTTC
+
AB?AAFAADBAA4FGFGGG6FGCFGHFEGHF23F3FGB2E2EFGGG2BFE1FHDD5A0A1E3GB5B5DF1E0>EH1@?EF
@M02034:409:000000000-BFKT7:1:2101:14688:19227 1:N:0:26
AAAGTCGAGGTGCCTAAAGTGGCAACCCAGACTGGGAGTGATGTTGGTGGTGTAGAGCTTCCTGTAGCCGCATGGCGTTCGTACTTAAATATGGAACTAACCATTCCAATTTTCGCTGTCTCTTATACACATCTCCGAGCCCACGAGACC
+
BCCCBFBBCCBCGGGGGGGGGGGHHHHGGHHGHHHHHGGHHHHHHHHEFFEGHHHHHHHHHHHHHHHHHGGGGGHHGGGGGGHHHHHFGHHHHHHHHHHHHHHHHHHHHGHHHHGGGGGHHHHHFHHHHHHHHHHFGDGGGGHGGGGGGF
@M02034:409:000000000-BFKT7:1:2101:22586:19234 1:N:0:26
AAAGTCGAGGTGCCTAAAGTGGCAACCCAGACTCGGCAGTCGGTTGGTGGTGTAGAGCTTCCTGTAGCCGCATGGCGTTCGTACTTAAATATGGAACTAACCATTCCAATTTTCGCTGTCTCTTATACACATCTCCGAGCCCACGAGACC
+
BBBBBFBBBBBBGGGGGGGGGGGHHHHFGHGGHHGGGGGHHFCEFGGEFEBFHHHHHHHHHHHGHHHHHGGGEGHHGGGGGGGHHHHFHGFHHGGHHHFHHHHHHHHHHHGHHHGGGGGHHHHHFHGHHHHHGHFGDCGGGGHGGGGGGG
@M02034:409:000000000-BFKT7:1:2101:3831:19235 1:N:0:26
AAAGTCGAGGTGCCTAAAGTGGCAACCCAGACTAGTCATACGGTTGGTGGTGTAGAGCTTCCTGTAGCCGCATGGCGTTCGTACTTAAATATGGAACTAACCATTCCAATTTTCGCTGTCTCTTATACACATCTCGAGCCCACGAGACC
+
BBAAAFBBBBABGGGGGGGGGGGHHHHGGHHGHFCHFGEFD2FHA22FCAFFAFG5FFGGFHHHHHGAGEF?EFFFFECEEEB?GGH3FFGFGF33BGHHFF3FGFFFBBGHFFEFFEEGFFGDBB3?3FF?GDGHGEDGEAFB/@AAA
@M02034:409:000000000-BFKT7:1:2101:14528:19241 1:N:0:26
AAAGTCGAGGTGCCTAAAGTGGCAACCCAGACTACGACGTCTGTTGGTGGTGTAGAGCTTCCTGTAGCCGCATGGCGTTCGTACTTAAATATGGAACTAACCATTCCAATTTTCGCTGTCTCTTAACACATCTCCGAGCCCACGAGACCG
+
CCCCBFCCCCBBGGGGGGGGGGGHHHHGGHHGHHHGGGGGDGGFHHHFFGEFFHHGHHHGHHHHGGHHHGGGGGHHGEFGGGGHHHGHHHHHHHGHHHGHHGHGHHHGHGHHHHGGGGGGHHHHEGFHHHHHHGHGGGGGGGFFDCGGG?
@M02034:409:000000000-BFKT7:1:2101:6411:19247 1:N:0:26
AAAGTCGAGTGCCTAAAGTGGCAACCCAGACTCCGCATCCTGTTGGGGGTGTAGAGCTTCCTGTAGCCGCATGGCGTTCGTACTTAAATATGGAACTAACCATTCCAATTTTCGCTGTCTCTTATACACATCTCC
+
AABA3B33AD?5EFGFGEFFGAFHH42AG4AGHAEFFGEHFDAGFA2AEAEAFGFGEGHHHHHHDFE3EEEG?BB>1EFEACGGHHHFHHHHH3B3B?B3FFGHH4BFFFGHB@AAB<B3BFGFH2>@@D@22FF
@M02034:409:000000000-BFKT7:1:2101:14319:19252 1:N:0:26
AAAGTCGAGGTGCCTAAAGTGGCAACCCAGACTCCGCATGAGGTTGGTGGTGTAGAGCTTCCTGTAGCCGCATGGCGTTCGTACTTAAATATGGAACTAACCATTCCAATTTTCGCTGTCTCTATACACATCTCCGAGCCCACGAGACCG
+
BBBBBFAABBBBGGGGFGGGGGGHHGHGGHHGHHHGEGEGCHHHHHGEFDGFFFGFHFFGGHHHHGHGHGGGGGHAF?EFFEGFHHHDGHHFGGDDFGHGEA?F34GDHGFHHHEFGF/GFHHEGH3GGEFHHHHGGGGGCGGG@/AFA@
@M02034:409:000000000-BFKT7:1:2101:14487:19254 1:N:0:26
AAAGTCGAGGTGCCTAAAGTGGCAACCCAGACTCCGGTGGAGGTTGGTGGTGTAGAGCTTCCTGTAGCCGCATGGCGTTCGTACTTAAATATGGAACTAACCATTCCAATTTTCGCTGTCTCTTATACACATCTCCGAGCCCACGAGACC
+
BCCCBFCCCCCCGGGGGGGGGGGHHHHGGHHGHHHGGEEGGGGFHHGGFGGFGHHHHHHHHHHHHHHHHGGGGGHHGGGGGGHHHHHGFHHHHHHHHHHGHHHHHHHHHHHHHHGGGGGHHGHHHHGHHHHHHHHFGGFGGGHGGGGGGG
@M02034:409:000000000-BFKT7:1:2101:10121:19257 1:N:0:26
AAAGTCGAGGTGCCTAAAGTGGCAACCCAGACTCATGATGAGGTTGGTGGTGTAGAGCTTCCTGTAGCCGCATGGCGTTCGTACTTAAATATGGAACTAACCATTCCAATTTTCGCTGTCTCTTATACACATCTCCGAGCCCACGAGAC
+
A?ABADAAD2>AGGGGGAG6EGGHHHHGGHHGGHHGGAGG5BG32FAEAAEFCDFFFFHHBGFGF5DGFGG0EEE1EGGGGECHGHHGHHHGHE3DGHFFFHGGDFFGEEFHHGEGGG?GHHFHFHGFDGGGHHF2AC?CGG/F<<<?A
@M02034:409:000000000-BFKT7:1:2101:28181:19258 1:N:0:26
AAAGTCGAGGTGCCTAAAGTGGCAACCCAGACTCCTCGTACTGTTGGTGGTGTAGAGCTTCCTGTAGCCGCATGGCGTTCGTACTTAAATATGGAACTAACCATTCCAATTTTCGCTGTCTCTTATACACATCTCCGAGCCCACGAGA
+
AB?AAF??@DAAFGGFGFGFGGGGHHHGGGHGFGGHGGHGHGHHHHFEFFEFHGGFHHHHHGHFBDFGHGCEEGHHFGCEEFHHHHGFHHGFHHDGHGGH3GHHHHHHHHHHHGEDFGGFHHGHGGEGDGGBCGBGD/<@/FHECGGD
@M02034:409:000000000-BFKT7:1:2101:7408:19258 1:N:0:26
AAAGTCGAGGTGCCTAAAGTGGCAACCCAGACTGTGGTTTCTGTTGGTGGTGTAGAGCTTCCTGTAGCCGCATGGCGTTCGTACTTAAATATGGAACTAACCATTCCAATTTTCGCTGTCTCTTATACACATCTCCGAGCCCACGAGA
+
BBBBBFBBBBB@GGGGFGGGGGGGHHHGGHHGHHHHHFFFGFHHHHHEFGFFHHHEHHHHHHHHHHHHHGGFGGHHGGGGGGGHHHFGGHHHHHHHHHGHHHFGFGFHBFGHHGGGGFEHFFFG?F4FGHDGGFFBE@B@CGHGGGFD
@M02034:409:000000000-BFKT7:1:2101:26982:19259 1:N:0:26
AAAGTCGAGGTGCCTAAATTGGCAACCCAGACTGTGCCGCCTGTTGGTGGTGTAGAGCTTCCTGTAGACGCATGGCGTTCGTACTTAAATATGGAACTAACCATTCCAATTTTCGCTGTCTCTTATACACATCTCCGAGCCCAC
+
AAABAFAADDABBGBGFGGGGGFAGGFACAEAGFFHGHEGGGHHBGE11AEE1BE5GGBGHC555F55DA>EEE1BEE@FEG2CFDG3DGFHHHF33GF3FG3FHFD4GH3G44EEF//B4BFG3F33B2FFF3FDAB//BFFF
@M02034:409:000000000-BFKT7:1:2101:27004:19265 1:N:0:26
AAAGTCGAGGTGCCTAAATTGGCAACCCAGACTGTGCCGCCTGTTGGTGGTGTAGAGC
+
BBBBBFAABBAAGFGGGGFGGGHHGGHFGHG2F3B55DA22BGGDG21A1BA13D555
@M02034:409:000000000-BFKT7:1:2101:10065:19275 1:N:0:26
AAAGTCGAGGTGCCTAAAGTGGCAACCCAGACTCAGAA
+
CCCCBFBCBCBCGGGGGGGGGGGHHHHGGHHGHHB335
@M02034:409:000000000-BFKT7:1:2101:26985:19280 1:N:0:26
AAAGTCGAGGTGCCTAAATTGGCAACCCAGACTGTGCCGCCTGTTGGTGGTGTAGAGCTTCCTGTAGCCGCATGGCGTTCGTACTTAAATATGGAACTAACCATTCCAATTTTCGCTGTCTCTTATACACATCTCCGAGCCCACGAGACC
+
BBBBBFBBBBAB4GGFFGGGGGHHHGHGGHGGHGFFGH??EAGHHHHEFGEFHHHHHHHHHHHHGFHHHGGGGGHHGGGGGGHHHHFGDGFHHHHHHHGHHHHHHHFGGHHHHHGGGGGHHHHHHHHHFHHHHHFFGB@CGGHGGGGGGA
@M02034:409:000000000-BFKT7:1:2101:3010:19282 1:N:0:26
AAAGTCGAGGTGCCTAAAGTGGCAACCCAGACTGGTTAGCGGGTTGGTGGTGTAGAGCTTCCTGTAGCCGCATGGCGTTCGTACTTAAATATGGAACTAACCATTCCAATTTTCGCTGTCTCTTATACACATCTCCGAGCCCACGAGACC
+
BBBBBFCBCCCCGGGGFGGGGGGGHHGGGHHGHHHHHHHHGGGEFGGFFEBFFHHHHHHHHFHHGHHFHGGGGGHHGGGGFEHHHHHFHHHHHHBFFGGHFFHGHGFHHHHHHHGFGGGGHHHHGHFFGGGHGHFGDCGGGGHGGGGGGF
@M02034:409:000000000-BFKT7:1:2101:12565:19284 1:N:0:26
AAAGTCGAGGTGCCTAAAGTGGCAACCCAGACTTGGAATTAGGTTGGTGGTGTAGAGCTTCCTGTAGCCGCATGGCGTTCGTACTTAAATATGGAACTAACCATTCCAATTTTCGCTGTCTCTTATACACATCTCCGAGCCCACGAGACC
+
CCCCBFCCCCCBGGGGGGGGGGGHHHHGGHHGHHHHFHHHHHHHHHGEGGEFGHHHHHHHHHHHHHHHHGGGGGHHGGGGGGHHHHHHHHHHHHGHGFHGHHHHHHHHHHHHHFGGGGGHHHHHHHHHHHHHHHHFDCCGGGHGGGGGGG
@M02034:409:000000000-BFKT7:1:2101:7943:19289 1:N:0:26
AAAGTCGAGGTGCCTAAAGTGGCAACCCAGACTGTGTTTGCGGTTGGTGGTGTAGAGCTTCCTGTAGCCGCATGGCGTTCGTACTTAAATATGGAACTAACCATTCCAATTTTCGCTGTCTCTTATACACATCTCCGAGCCCACGAGACC
+
BBBBBFBBBBABGGGGGGGGGGGHHHHGGHHGHHHHHHHGGGGGGGGFGGGFHHHFHHHHHHHHGHHHHGGGGGHHGGGGGFFHHHHFHHGHGHGHHHHGHHGHFHHHHGHHHHGGGGGGHHHHHHHHHHEHHHGHD@FFGGGGGCDDEF
@M02034:409:000000000-BFKT7:1:2101:13711:19293 1:N:0:26
AAAGTCGAGGTGCCTAAAGTGGCAACCCAGACTAATACGACTGTTGGCGGTG
+
AAAAABA?DD1A1BFGBGFF11EGFCH00G00AAAD2G00EEGHHFE1E?EC
@M02034:409:000000000-BFKT7:1:2101:22644:19316 1:N:0:26
AAAGTCGAGGTGCCTAAAGTGGCAACCCAGACTAAGAATAAGGTTGGTGGTGTAGAGCTTCCTGTAGCCGCATGGCGTTCGTACTTAAATATGGAACTAACCATTCCAATTTTCGCTGTCTCTTATACACATCTCCGAGCCCACGAGACC
+
AAAA>DAAD?AAGFGB11FAFFFHHEGEFAGAFHDGHFGFGHHABGEAFEEGFGGGGFHHHHHHHFGBGFGCEEFHGGGGGEHHGGH1EGFDFF1@EGFFGFDFHBGFHHGGHDEGGGGFFFGG1F2F2FHHFG1<CB/</?CFCGCCCF
@M02034:409:000000000-BFKT7:1:2101:11384:19334 1:N:0:26
AAAGTCGAGGTGCCTAAAGTGGCAACCCAGACTTGTTTGTCTGTTGGTGGTGTAGAGCTTCCTGTAGCCGCATGGCGTTCGTACTTAAATATGGAACTAACCATTCCAATTTTCGCTGTCTCTTATACACATCTCCGAGCCCACGAGACC
+
CCCCCFCBDCABGGGGGGGGGGGGHHHGGHHGHHHHHHHHHHHHHHGGGGGFHHHHFHHHHHHHHHHHHGGGGGHHGGGGGGHHHHGGHHGHHEFGFHHHHHHHFHHHHHHHHHGGGGGHHHHHHHHHHHHHHHGHGCGGGGHGGFGGGG
@M02034:409:000000000-BFKT7:1:2101:11573:19335 1:N:0:26
AAAGTCGAGGTGCCTAAAGTGGCAACCCAGACTAAGAATTAGGTTGGTGGTGTAGAGCTTCCTGTAGCCGCATGGCGTTCGTACTTAAATATGGAACTAACCATTCCAATTTTCGCTGTCTCTTATACACATCTCCGAGCCCACGAGACC
+
BBBBBFBBBBBBGGGGGGGGGGGHHHHGGCHGHHFGGHGHHHGHGH?BFEEFBEGGHEHGHHHHHGGHHGGEEGHHGGFGGEGHHHHHHGGHHHEGFHHGHHHFHHFGDFGHHBEEGGEGFFHHFH4GFHHHHHHHD?D@GGHGGC/DEC
@M02034:409:000000000-BFKT7:1:2101:17054:19345 1:N:0:26
AAAGTCGAGGTGCCTAAAGTGGCAACCCAGACTGGGAATCCTGTTGGTGGTGTAGAGCTTCCTGTAGCCGCATGGCGTTCGTACTTAAATATGGAACTAACCATTCCAATTTTCGCTGTCTCTTATACACATCTCCGAGCCCACGAGACC
+
CCCCCFCCCCBCGGGGGGGGGGGHHHHGGHHGHGHFGFHHGHHHHHHGGDEFGGHFHHHHHHHHHHHHGGGGFGHFGGGGGGFHFHHGHHFHHEBFGHHHHHGGHHGHFGHHHEEEGGGGHHHHGHGHHFFFHHHGF?CGGGGGGGGGGG
@M02034:409:000000000-BFKT7:1:2101:17035:19346 1:N:0:26
AAAGTCGAGGTGCCTAAAGTGGCAACCCAGACTGGGAATCCTGTTGGTGGTGTAGAGCTTCCTGTAGCCGCATGGCGTTCGTACTTAAATATGGAACTAACCATTCCAATTTTCGCTGTCTCTTATACACATCTCCGAGCCCACGAGAC
+
BABBBFBBBBBBGGGGCFF6GFGHHHGGGHHGHHHHHHHHGGGGHHHGGGFFGGHHHHEFHHHHGGGHFFGEGGHHGGGGGEFHGHHHHHFHHHHFGEGFHHGGFFFHBFHHHFGGGGEFHHHHEE4G21GFHHGHF?CDGGHGCD?DD
@M02034:409:000000000-BFKT7:1:2101:18883:19356 1:N:0:26
AAAGTCGAGGTGCCTAAAGTGGCAACCCAGACTTTGGTTCATGTTGGTGGTGTAGAGCTTCCTGTAGCCGCATGGCGTTCGTACTTAAATATGGAACTAACCATTCCAATTTTCGCTGTCTCTTATACACATCTCCGAGCCCACGAGACC
+
?1>1ADAA?A>AGGGGGGGGBBFGCGHCGHGGHGGHHCFFFGBFF2FEFCAFEGH2FGHHDHHFHBFGGGGGEFHFGGEEEEGACGH1GG2FEBE1@G1FCAFGFGHHBFFGHHGCGCEDBFGHHF2DEHFHHHHBC@@CCEAFCC/?AF
@M02034:409:000000000-BFKT7:1:2101:8538:19367 1:N:0:26
AAAGTCGAGGTGCCTAAAGTGGCAACCCAGACTCCTCCTCCTGTTGGTGGTGTAGAGCTTCCTGTAGCCGCATGGCGTTCGTACTTAAATATGGAACTAACCATTCCAATTTTCGCTGTCTCTTATACACATCTCCGAGCCCACGAGACC
+
B?BBBFBBBBAAFGGFGGGGFGGHHHHGGHHGHHHHHHHHHHHHHHEEGGEFGHHHHHHGHHHGHHHGHGGGGGHHGEGGFEGHGHHDGHGHHHFFHHHHHHGHHHHGFHHHHHGGGGGGHHHHHG4?FFHHHHGFGGFGCGHGGCGGCF
@M02034:409:000000000-BFKT7:1:2101:2918:19373 1:N:0:26
AAAGTCGAGGTGCCTAAAGTGGCAACCCAGACTGAGAGGGGGGTTGGTGGTGTAGAGCTTCCTGTAGCCGCATGGCGTTCGTACTTAAATATGGAACTAACCATTCCAATTTTCGCTGTCTCTTATACACATCTCCGAGCCCACGAGACC
+
B?ABBFBBBBBBGGGGGGGGGGGHHHHGGHHGHHGHGHGGGGGGCGFCFFAF??GFHGHHHHHHGFHHHFG@FGHAGGGGGGHHHHHHHHHHHHDBFHGHGHFGHHHEHHHHHFGFGGAFFGFBBFFGGFFFGGFFE?DGGFFFF>AFFE
@M02034:409:000000000-BFKT7:1:2101:20521:19386 1:N:0:26
AAAGTCGAGGTGCCTAAAGTGGCAACCCAGACTAATACGAAGGTTGGTGGTGTAGAGCTTCCTGTAGCCGCATG
+
BBBBBFBBBBBBGGGGGGGGGGGHHHHGGHHGHGFGHGCAAAEGGHC211E11AD555AB5F55F5FBDEE0EE
@M02034:409:000000000-BFKT7:1:2101:14811:19388 1:N:0:26
AAAGTCGAGGTGCCTAAAGTGGCAACCCAGACTGTTTTTTTTGTTGGTGGTGTAGAGCTTCCTGTAGCCGCATGGCGTTCGTACTTAAATATGGTACTAACCATTCCAATTTTCGCTGTCTCTTATACACATCTCCG
+
A?AAAFABDDBBFBA54FFGF4FHHDHGGD2FHFHHG2EFEEGGFE11A1AAA3A5DDBF5FEGH5F53?/>1?B1>>>1??1/?FFB34?4BG444B4B303B3??4BFGHE?/??BE12BBF1@2@@@1@GFB1C
@M02034:409:000000000-BFKT7:1:2101:7924:19402 1:N:0:26
AAAGTCGAGGTGCCTAAAGTGGCAACCCAGACTCATAATAAGGTTGGTGGTGTAGAGCTTCCTGTAGCCGCATGGCGTTCGTACTTAAATATGGAACTAACCATTCCAATTTTCGCTGTCTCTTATACACATCTCCGAGCCCACGAGACC
+
BBBBBFBBBBBBGGGGGGGGGGGHHHHGGHHGHHHHHHHHHHHHHHGGFGEFHHHHHHHHHHHHGHHHHGGGGGHHGGGGGGHHHHGFGHHHHHFFHHHHHHGHHHHHHHHHHHGGGGGGHHHHHHHHGHHHGHHHGCBGGGHGFGGGGE
@M02034:409:000000000-BFKT7:1:2101:7771:19415 1:N:0:26
AAAGTCGAGGTGCCTAAAGTGGCAACCCAGACTGTTATTGGGTTGGAGGTGTAGAGATTCCTGTAGCCGCATGGCGTTCGTACTTAAATATGGAACTAACCTTTCCATTTTTC
+
BBBBBFBBBBBBGGGFGGGGGGGHHHHGGHHGHBG55A5D322B2E3B1E1B355B555D5A5F5DG3A00?ECG0E???FH114BF3BGE@3@33B3B313BFH344?F4FG
@M02034:409:000000000-BFKT7:1:2101:27746:19415 1:N:0:26
AAAGTCGAGGTGCCTAAAGTGGCAACCCAGACTATGAAGTAGGTTGGTGGTGTAGAGCTTCCTGTAGCCGCATGGCGTTCGTACTTAAATATGGAACTAACCATTCCAATTTTCGCTGTCTCTTATACACATCTCCGAGCCCACGAGAC
+
B@ABBFABBBAAGGGFFGGGGGGCGEHGFHDEGBBDE5A5B5FFGHGGGGEFGDGFFHHHHFHHFDGGHGEAEGHHGEGFEEBFGHEFHHDGGHHHEFGCEGFGGFHFEEFHHFEAEGEFFFFFHGFGEFHHGGFGEDCFG/CFCCCFG
@M02034:409:000000000-BFKT7:1:2101:18933:19416 1:N:0:26
AAAGTCGAGGTGCCTAAAGTGGCAACCCAGACTAATGGGAAGGTTGGTGGTGTAGAGCTTCCTGTAGCCGCATGGCGTTCGTACTTAAATATGGAACTAACCATTCCAATTTTCGCTGTCTCTTATACACATCTCCGAGCCCACGAGACC
+
BABAABBBBBABGGGGGGGGGFGFHHHEFEGFGHGGHHHGFEGHGAEEAE1BFBGEGHHHHFHGHHHHHGC?AEHHGGGAEEFHGHBDFHFHFDF3FHGFHHHHGHFFFFGHH?EGGGEHFHGHDGGFDGHFHHHDDDGGGGHGCGCGFC
@M02034:409:000000000-BFKT7:1:2101:24570:19419 1:N:0:26
GCTCTTAAAGAGGAGAAAGGTCATGCCTTATAATAC
+
CCCCCFFFFFFFGGGGGGGGGGHHHHHH54D56D55
@M02034:409:000000000-BFKT7:1:2101:28268:19421 1:N:0:26
AAAGTCGAGGTGCCTAAAGTGGCAACCCAGACTGCGACGGGTGTTGGTGGTGTAGAGCTTCCTGTAGCCGCATGGCGTTCGTACTTAAATATGGAACTAACCATTCCAATTTTCGCTGTCTCTTATACACATCTCCGAGCCCACGAGACC
+
BBBBBFBBBBAAGGFGGGGFGGGGHGHGFGGFEHHGGGGCGEEGGHHFFGABBDGGHHHHHGGGFGHGHE>EGEHAE?EFE?EGHHGGHHGFGHGFEGFHHHHHFHBFHHHHHHGDGGGFFFHHHHFHFGHHFHDGCCFC/FFGGGGGGE
@M02034:409:000000000-BFKT7:1:2101:19011:19424 1:N:0:26
AAAGTCGAGGTGCCTAAAGTGGCAACCCAGACTGCTCCTAGGGTTGGTGGTGTAGAGCTTCCTGTAGCCGCATGGCGTTCGTACTTAAATATGGAACTAACCATTCCAATTTTCGCTGTCTCTTATACACATCTCCGAGCCCACGAGACC
+
CCCCCFCCCCCCGGGGGGGGGGGHHHHGGHHGHHHHHHHHHHHHHGGGGGGFHHHHHHHHHHHHHHHHHGGGGGHHGGGGGGHHHHHHHHHHHGGGFHHHHHHHHHGHGHHHHHGGGGGGGHHHHHHHGHHHHHHHG?FGGGHGGGGGGG
@M02034:409:000000000-BFKT7:1:2101:18417:19425 1:N:0:26
AAAGTCGAGGTGCCTAAAGTGGCAACCCAGACTAATAAGAATGTTGGTGGTGTAGAGCTTCCTGTAGCCGCATGGCGTTCGTACTTAAATATGGTACTAACCATTCCAATTTTCGCTGTCTCTTATACACATCTCCGAGCCCACGAGACC
+
BBBBBFABBBABGGGGCFGBGGGHHHHGGHHGHFFGFFFFDFHHGHHEAEEEA3F5AFAFBGFHGBFB3AF0EEG1E?EF?E2FGFHEFHH4B@4BB4FF313BB4E4?B?GD4>EEA<FGHGG4?B?F332GFDBD//BC???C/CE?C
@M02034:409:000000000-BFKT7:1:2101:23510:19437 1:N:0:26
AAAGTCGAGGTGCCTAAAGTGGCAACCCAGACTCGGCGTCATGTTGGTGGTGTAGAGCTTCCTGTAGCCGCATGGCGTTCGTACTTAAATATGGAACTAACCATTCCAATTTTCGCTGTCTCTTATACACATCTCCGAGCCCACGAGACC
+
BBBBBFBBBBBBCEGGGGGGGGGHHHHGGHHGHHGGGGGGGHHGHHHEFGAFGFHFGHHHHGHHHHHHHGGGEGHGGGGFGEFHHHHGHHGHHGDGHHGFHHHHHHHGBFGHHHGGGGGHHFHHGFGGHHHGGGHFE<@C?FHGGGGGGE
@M02034:409:000000000-BFKT7:1:2101:7564:19438 1:N:0:26
AAAGTCGAGGTGCCTAAAGTGGCAACCCAGACTTCGTCGTCTGTTGGTGGTGTAGAGCTTCCTGTAGCCGCATGGCGTTCGTACTTAAATATGGAACTAACCATTCCAATTTTCGCTGTCTCTTATACACATCTCCGAGCCCACGAGACC
+
BAAAAFBBBBBAGGGGBGGGGGGHHHGGGCGFHHHGHGGAFGGHGFHEFEEGFHGHGHHHHHHGGBGHHGGGGGHHGGGGGGHGHHHH3FDHHHBGHHGBCGGGHHHFHHHHHHGGGGGGHFGHFHHHEHHHEGBFAB??@FHF/CGDDC
@M02034:409:000000000-BFKT7:1:2101:9357:19444 1:N:0:26
AAAGTCGAGGTGCCTAAAGTGGCAACCCAGACTCAGACGCCTGTTGGTGGTGTAGAGCTTCCTGTAGCCGCATGGCGTTCGTACTTAAATATGGAACTAACCATTCCAATTTTCGCTGTCTCTTATACACATCTCCGAGCCCACGAGAC
+
CCCCBFCCCCCBGGGGGGGGFGGHHHHGGHHGHHHH33A2A2GHHHEFGGGFGFFHHHGHFHHHHHHGHGGGGGGHGGGGGGHHHHFFFHGFHHBGFHHHHHGHHHHHHHHHHGGGGGGHHHHHGHBHFHFHHHHHGGGCGGHGFGGGG
@M02034:409:000000000-BFKT7:1:2101:25780:19450 1:N:0:26
AAAGTCGAGGTGCTAAAGTGGCAACCCAGACTCAGACGCCGGTTGGTGGTGTAGAGCTTCCTGTAGCCGCATGGCGTTCGTACTTAAATATGGAACTAACCATTCCAATTTTCGCTGTCTCTTATACACATCTCCGAGCCCACGAGACCG
+
CCCBBFCCCCAAGGGGGGGGGGHHHHGGHGGHHHHGHGGGGGGFGGEFGEFFHHGHFGHHHHHHGHHHE>EEFHFEEEFEFGGHHHHHGHHHHFFHHHHHHHHHHHFGHGHHGG/CFAGGHHHHHGGBGHHHH2GGGGCF/CFCFCDGGG
@M02034:409:000000000-BFKT7:1:2101:3159:19450 1:N:0:26
AAAGTCGAGGTGCCTAAAGTGGCAACCCAGACTCTTGATCTTGTTGGTGGTGTAGAGCTTCCTGTAGCCGCATGGGGT
+
AAABABBADDAAGGGGBGGBGGAF4A4BAFFEFFFGHFBBBGHGBHEBAEEEB3DEGABB5B5BBAF53BAAEEH11?
@M02034:409:000000000-BFKT7:1:2101:21916:19453 1:N:0:26
AAAGTCGAGGTGCCTAAAGTGGCAACCCAGACTCTGCAGACTGTGGGTGGTGTAGAGGTTCCTGTAGCCGCATGGCGTTC
+
11AA1BAA?1>1B1FF1E1BFAFGHG0EF0CFCGDBD2F1FGFB1BEAAAEA/BDFF0AFEGFGG2BF1/E@E?FF//>?
@M02034:409:000000000-BFKT7:1:2101:7573:19457 1:N:0:26
AAAGTCGAGGTGCCTAAAGTGGCAACCCAGACTTCGTCGTCTGTTGGTGGTGTAGAGCTTCCTGTAGCCGCATGGCGTTCGTACTTAAATATGGAACTAACCATTCCAATTTTCGCTGTCTCTTATACACATCTCCGAGCCCACGAGACC
+
CCCCCFBCCCBCGFGGGGGGGGGFHHHGGHHGHHHGHGGGGHDHHHHEFGGFGHHHHHHHHHHHHHHHHGGGGGHHGGGGGGCHHHGGHHHHHHHFFHGGHHHHHHHHHHHHHHGGGGGGHGHHGHHHHHFHHHHFDBFGGGHGGGGDDE
@M02034:409:000000000-BFKT7:1:2101:15990:19463 1:N:0:26
AAAGTCGAGGTGCCTAAAGTGGCAACCCAGACTTGGGTGGCTGTTGGTGGTGTAGAGCTTCCTGTAGCCGCATGGCGTTCGTACTTAAATATGGAACTAACCATTCCAATTTTCGCTGTCTCTTATACACATCTCCGAGCCCACGAGACC
+
AABBAFAABBAAGFGGGGGGGGGHHHHGGHHGHHHHHEEGHHGGHHHEFGEFGHGGHHHHHHHHHHHHHGGGGGHHGGGGGGHHHHHHHHHHHHHHHHGHGHHHHHGHHHHHHFGGGGGHHFHHHHGFFHHHHHGEDC?CGGHGGGGGGG
@M02034:409:000000000-BFKT7:1:2101:14248:19472 1:N:0:26
AAAGTCGAGGTGCCTAAAGTGGCAACCCAGACTAATAATAAGGTTGGTGGTGTAGAGCTTCCTGTAGCCGCATGGCGTTCGTACTTAAATATGGAACTAACCATTCCAATTTTCGCTGTCTCTTATACACATCTCCGAGCCCACGAGACC
+
BABCCFCBCCABGGGGGGGFGGGHHHHGGHHGHHHHHHHHHHHGGHGEFGEFGGHFGGFFHHHFGHHHHFGFGGHHGGGGGFHHGHHGHHHHHHFHGHHHHHFHGHHHHHHHHHGGGFEFFHHHHHHHHHHFHHHFFCGGGFHGGGGGGF
@M02034:409:000000000-BFKT7:1:2101:21842:19475 1:N:0:26
AAAGTCGAGGTGCCTAAAGTGGCAACCCAGACTGCGGAGAGTGTTGGTGGTGTAGAGCTTCCTGTAGCCGCATGGCGTTCGTACTTAAATATGGAACTAACCATTCCAATTTTCGCTGTCTCTTATACACATCTCCGAGCCCACGAGACC
+
BBBBBFBADBBBGGGGGGGBGGGHHHHGGGHGHHGGGGGGGHHHHHHEFDEFGGHGHHHHHHHFFHHHHFGGGGHHGGGGEFFGHHGGHHHHHHHGGHGGFHHHHGHHFHHHHHGGGGGHHHHHHHFHGHHHHHHHF/@C/FHGGGGGGF
@M02034:409:000000000-BFKT7:1:2101:26384:19479 1:N:0:26
AAAGTCGAGGTGCCTAAAGTGGCAACCCAGACTAAGAATCATGTTGGTGGTGTAGAGCTTCCTGTAGCCGCATGGCGTTCGTACTTAAATATGGAACTAACCATTCCAATTTTCGCTGTCTCTTATACACATCTCCGAGCCCACGAGACC
+
BABABFABDD>AFFGGGGGFGGGC4FGDFHHGHHHHHHGHHHHHHHHEFGEFFGHHHHHHHFHFGHHDFGEEFGHGEFGEFEHGHHGGHHHHHHGHFHHHHFHHGHHFHHHHHHGGGGGGHFHGGHHGGFGFFHHFDCGFGGHGGCGGGF
@M02034:409:000000000-BFKT7:1:2101:21936:19487 1:N:0:26
AAAGTCGAGGTGCCTAAAGTGGCAACCCAGACTTATCATTGTGTTGGTGGTGTAGAGCTTCCTGTAGCCGCATGGCGTTCGTACTTAAATATGGAACTAACCATTCCAATTTTCGCTGTCTCTTATACACATCTCCGAGCCCACG
+
BBBBBFBABDBBGGGGGGGBFGGHHHHGGGHGHBHHD555AFGFFHGFFGEEHHHHHFHFHFHHHHHHHGGGGGGFGGGGGGHGHHHBBGGHHHHHGHGGGFFGHHGH4GGHHHGCG?/EGBGHFHHHGHFBGGGHAC?DGEGFC
@M02034:409:000000000-BFKT7:1:2101:25239:19488 1:N:0:26
AAAGTCGAGGTGCCTAAAGTGGCAACCCAGACTTCGTTGGGGGTTGGTGGTGTAGAGCTTCCTGTAGCCGCATGGCGTTCGTACTTAAATATGGAACTAACCATTCCAATTTTCGCTGTCTCTTATACACATCTCCGAGCCCACGAGACC
+
BBBBBFBBBBAAGGGGGDG6GDEGHHHG2FE2GHHFFHHHGGGAEGGEFEEFHDGFHHGHHFGGHHHHHG?EEGFFGGGEEGF/FGHDGHGHHG3?GHHFFHHGGHEDGGGHHFD?DGDHB>FGHHBD>GFGHHFGFC@DCGEFDG?DDE
@M02034:409:000000000-BFKT7:1:2101:23297:19495 1:N:0:26
AAAGTCGAGGTGCCTAAAGTGGCAACCCAGACTCAGAATTATGTTGGTGGTGTAGAGCTTCCTGTAGCCGCATGGCGTTCGTACTTAAATATGGAACTAACCATTCCAATTTTCGCTGTCTCTTATACACATCTCCGAGCCCACGAGACC
+
BBBBAFBABBBBGGGGGGGFGGGHHHHGGGHGHB3FFHHH5FGHHHHGFEFGHHGGHHHHHHHHHHHHGEGFEGHHGGGGGFHHHHHFHHFHHHFHHHGHHHHHHHHHGGGHHGGEGGGHHHHHGHDHFFHHHHHHGCGGGGFG/<<<A<
@M02034:409:000000000-BFKT7:1:2101:7001:19500 1:N:0:26
AAAGTCGAGGTGCCTAAAGTGGCAACCCAGACTAGGTGTCCGGTTGGTGGTGTAGAGCTTCCTGTAGCCGCATGGCGTTCGTACTTAAATATGGAACTAACCATTCCAATTTTCGCTGTCTCTTATACACATCTCCGAGCCCACGAGACC
+
BBBBBFBBBBABGGGGFGGFGGGHFHHGGHHGHFFCABGFGGGGGGGFGGEFGEGDHHHHHHHGHHHHHGGGGGGGEEGGGGFHHHHHHHHHHHFGHHHFFFHHHHHGGFHHHHGGGGEGHHGHHHFHHGFHHHHBCBCGGAGFGCCFGF
@M02034:409:000000000-BFKT7:1:2101:19234:19516 1:N:0:26
AAAGTCGAGGTGCCTAAAGTGGCAACCCAGACTGTGTAGTATGTTGGTGGTGTAGAGCTTCCTGTAGCCGCATGGCGTTCGTACTTAAATATGGAACTAACCATTCCAATTTTCGCTGTCTCTTATACACATCTCCGAGCCCACGAGACC
+
BCCCCFCDDDCCGGGGGGGFGGGHHHHGGHHGHHHHFGHGHGHGGHHGGGEFHHHHHHHHHHHHHHHGHGGGGGHHGGGGGGHHHHGGHHHHHHHHGHHHHHHHHHGHHHHHHHGGGGGHHHHHHHHHHGHHHHHFGCGGGGHGGCGGGF
@M02034:409:000000000-BFKT7:1:2101:27058:19520 1:N:0:26
AAAGTCGAGGTGCCTAAAGTGGCAACCCAGACTTTGCCTACTGTTGGTGGCTTCCTGTAGCCGCATGGCGTTCGTACTTAAATATGGAACTAACCATTCCAATTTTCGCTGTCTCTTATACACATCTCCGAGCCCACGAGACCGTACTAG
+
BBBBBFBBBBABGGGGGGGGGGGGGHGGGHGGHHHGHHHCHGFHHHHFGGHFGFGGHGGEHGEG?EEHHF?EFEE2?FGF3GHHHGHEHHFHBGGHCGG@E4FGHFHGGFEGHHBGHFHHGHF3B3GHGDGCFDEFFFGFFGG@<GGHFD
@M02034:409:000000000-BFKT7:1:2101:19216:19521 1:N:0:26
AAAGTCGAGGTGCCTAAAGTGGCAACCCAGACTGTGTAGTATGTTGGTGGTGTAGAGCTTCCTGTAGCCGCATGGCGTTCGTACTTAAATATGGAACTAACCATTCCAATTTTCGCTGTCTCTTATACACATCTCCGAGCCCACGAGACC
+
A@AAAFA1A1>AGGGFGGGGGGGHHHHGGHCGHHFHGHHDFFHHHHGGGGEFHFHHEFHHHHHGHHHGFGGEEEHHGGGGGEFHGHFGHGFHHGFFFHHHEF1FHHHH2FDHHBEEF/EFHFGHFG2G>GHHGHHGG//>BGGGGGG/<?
@M02034:409:000000000-BFKT7:1:2101:16295:19525 1:N:0:26
AAAGTCGAGGTGCCTAAAGTGGCAACCCAGACTTATTAGAAGGTTGGTGGTGTAG
+
BABBBFBBBBABGGGGGGGFGFGGGHHGGHHGHHBGHDGFDGHHF2EA221A135
@M02034:409:000000000-BFKT7:1:2101:13546:19537 1:N:0:26
AAAGTCGAGGTGCCTAAAGTGGCAACCCAGACTGAGCTGAAGGTTGGTGGTGTAGAGCTTCCTGTAGCCGCATGGCGTTCGTACTTAAATATGGAACTAACCATTCCAATTTTCGCTGTCTCTTATACACATCTCCGAGCCCACGAGACC
+
BBCCAFCADBBCGGGGGGGGGGGHHHHGGHHGHHHHHHHHGGHGGHGFGGEFHHHHHHHHHHHHFHHHHGGFGGHHGGGGGGFHGH4EHHHHHHGHGHHHHHHHHHGHHHHHHHGGGGGGHGHHBHHHGHFHHHFGGGGGGGHGCFGGGE
@M02034:409:000000000-BFKT7:1:2101:23291:19537 1:N:0:26
AAAGTCGAGGTGCCTAAAGTGGCAACCCAGACTCCTGATCGGGTTGGTGGTGTAGAGCTTCCTGTAGCCGCATGGCGTTCGTACTTAAATATGGAACTAACCATTCCAATTTTCGCTGTCTCTTATACACATCTCCGAGCCCACGAGACC
+
CCCCCFCCCCCCGGGGGGGGGGGHHHHGGHHGHFFFCGFHAEGHGGGEFEEFFGHFGHHHHHHHHHHFHGGCGGHHFGGGGFHHHHHHHHHHHG3DGGGHHHHGHHGGHHHHHHGGGGGHGHHHHGFHHHHHHHHFGCCFFGHGCCGGGE
@M02034:409:000000000-BFKT7:1:2101:22510:19541 1:N:0:26
AAAGTCGAGGTGCCTAAAGTGGCAACCCAGACTACGACGACGGTTGGTGGTGTAGAGCTTCCTGTAGCCGCATGGCGTTCGTACTTAAATATGGAACTAACCATTCCAATTTTCGCTGTCTCTATACACATCTCCGAGCCCACGAGACCG
+
AAABBFBBBBAAGGGGGGGFGCCHGHHGGHHGHHBEGGGGGGGEFGGEGEEFGFHGHHGHFGHHHHGHHFCEGEHHGGGEEEFHHHFFFHHHHHGFFHGHHHHHHHEGBGHHHBCDGFFFHFHHFEDHFFCFGGHDCGG?EGFGGGGDGG
@M02034:409:000000000-BFKT7:1:2101:18728:19547 1:N:0:26
AAAGTCGAGGTGCCTAAACAACAAGTTGGTTGGTGGTGTAGAGCTTCCTGTAGCCGCATGGCGTTCGTACTTAAATATGGAACTAACCATTCCAATTTTCGCTGTCTCTTATACACATCTCCGAG
+
BBBBBFBBBBBBGGGGGGGGCEFGEDFFGEHGGEFEAAFFHBGHHHFFFHHFHFFEAEFGFHGAEFE?BCFGBDDGFGHG3@FF33BEGHH@BGBGFHGF>EEEGHHHHHGHBF4GBBFGEGE/<
@M02034:409:000000000-BFKT7:1:2101:14701:19548 1:N:0:26
AAAGTCGAGGTGCCTAAAGTGGCAACCCAGACTGTTGATGGGGTTTGGTGGTGTAGAGCTTCCTGTAGCCGCATGGTG
+
CCCCCFCCCCCCGGGGGGGGGGGHHHHGGHGGHHHHF5D53FEE2EAF11A1AB3AGGH33FEFH5AF53A00>>155
@M02034:409:000000000-BFKT7:1:2101:28505:19555 1:N:0:26
AAAGTCGAGGTGCCTAAAGTGGCAACCCAGACTAGGAATAATGTTGGTGGTGTAGAGCTTCCTGTAGCCGCATGGCGTTCGTACTTAAATATGGAACTAACCATTCCAATTTTCGCTGTCTCTTATACACATCTCCGAGCCCACGAGACC
+
ABCCAFBBCCCCGGGGGGGGGGGHHDHGGHAFHHGHFGG35GHGHHHBAEEF1FGFFFGF5FGGGEHFBEG?FEF1EEEFFECGHHHFFGHHHG3@FFHH3?3FGFHFHGFHFBEAFFGHHHGHDGHHGHHHGHHBC<DGGEAFFCCE?<
@M02034:409:000000000-BFKT7:1:2101:26909:19557 1:N:0:26
AAAGTCGAGGTGCCTAAAGTGGCAACCCAGACTTAGCCGCAGGTTGGTGGTGTAGAGCTTCCTGTAGCCGCATGGCGTTCGTACTTAAATATGGAACTAACCATTCCAATTTTCGCTGTCTCTTATACACATCTCCGAGCCCACGAGACC
+
BABBBFABBBAAGGGGGGGFGGGHHHHEFHHGHGHHHGGGAECFEFEGGGBFFGHFHHEHFHHGFFHFHGGGGGHHGGGGGGGHHHHFHHFHFFFBFHFFHHHHHHHHEGHHHHGGGG?2FGGHHHGB3FHFF2FDEGCCCFHGCCCGDF
@M02034:409:000000000-BFKT7:1:2101:19360:19560 1:N:0:26
AAAGTCGAGGTGCCTAAAGTGGCAACCCAGACTAGGGGTTCGGTTGGTGGTGTAGAGCTTCCTGTAGCCGCATGGCGTTCGTACTTAAATATGGAACTAACCATTCCAATTTTCGCTGTCTCTTATACACATCTCCGCGCCCACGAGACC
+
BBA?AFBADBABGGGGFFGBFFFBGHHGGGDFGGHHHGGGCEFEEGCEFF1BFGHBFEHFFFHH5FGHGGCFEEFEEGFFEEFGHGFD3FFFFF33BGGHHHBFHFFHBFFGFGCEFDGGFFHFFFBFF2G2CBGD?/>DGG?FC@-.<>
@M02034:409:000000000-BFKT7:1:2101:18299:19567 1:N:0:26
AAAGTCGAGGTGCCTAAAGTGGCAACCCAGACTGATAGGCAGGTTGGTGGTGTAGAGCTTCCTGTAGCCGCATGGCGTTCGTACTTAAATATGGAACTAACCATTCCAATTTTCGCTGTCTCTTATACACATCTCCGAGCCCACGAGACC
+
BBBBAFCCCCBCGGGFGFGGGGGHHHFGGHGGGHHHHHHFHGGFGHGEFEEFHGHGHHHHHHHHGHHHHGGGGGHHGGGGGGHHHHHHFGGHHHFHFHHHHGHHHHFGGGFHHHGGGGGFGHHHEHGHFFHHHHGFD/DGGGHGFCFGGG
@M02034:409:000000000-BFKT7:1:2101:16456:19575 1:N:0:26
AAAGTCGAGGTGCCTAAAGTGGCAACCCAGACTCGTTTTCTTGTTGGTGGTGTAGAGCTTCCTGTAGCCGCATGGCGTTCGTACTTAAATATGGAACTAACCATTCCAATTTTCGCTGTCTCTTATACACATCTCCGAGCCCACGAGACC
+
CCCCCFCCCCAAFGGGGGGGGGGHHHHGGHHGGHGGGGGHHHGHHHHEFGEFGFGFHGHHHGHHHGHGHGGEGGHHGGGGGFGHHHGGHHFHHHHHHHGHHHHHHHFHHGHHHHGGGGGFHHHHFHHHEHHHHHHFG?DGGEHGGGGGGF
@M02034:409:000000000-BFKT7:1:2101:20041:19575 1:N:0:26
AAAGTCGAGGTGCCTAAAGTGGCAACCCAGACTCAGAATACGGTTGGTGGTGTAGAGCTTCCTGTAGCCGCATGGCGTTCGTACTTAAATATGGAACTAACCATTCCAATTTTCGCTGTCTCTTATACACATCTCCGAGCCCACGAGACC
+
BCCCCFCBBBAAGGGGGGGFGGGHGHHGGHHGFFGGDFHFEEEGFAEEFFFFHFG5BAFG5GGHEBGDFFG?EFH1FE?FEEEE1GHHFHGFGFBGHGHF3B3FH4B?4GGHHHFFGEEFDFBFDDFFBFHHHEG2E@<@<FEFGCC?/?
@M02034:409:000000000-BFKT7:1:2101:18787:19580 1:N:0:26
AAAGTCGAGGTGCCTAAAGTGGCAACCCAGACTGGGTGGTATGTTGGTGGTGTAGAGCTTCCTGTAGCCGCATGGCGTTCGTACTTAAATATGGAACTAACCATTCCAATTTTCGCTGTCTCTTATACACATCTCCGAGCCCACGAGACC
+
BBBBAFBABBABFFGFGGGFGGGHHGHEGHGGHHHHAEEEHGFHHHHGFEFFHHHHHHHHHHHHHFGGHGFFEGHGGGGGGGHHHHHGHHFGHFFHGHGFGHFHHGFFFGHHHHGGGGGGHHHHFGFHGHHHHHDDDB/CCEGF//@D?F
@M02034:409:000000000-BFKT7:1:2101:26847:19590 1:N:0:26
AAAGTCGAGGTGCCTAAAGTGGCAACCCAGACTCAGAATAAGGTTGGTGGTGTAGAGCTTCCTGTAGCCGCATGGCGTTCGTACTTAAATATGGAACTAACCATTCCAATTTTCGCTGTCTCTTATACACATCTC
+
>AA3ABAA?D2?GGGGFGGGGFGFFFFEAEGFFHCGFEG55BFGF22AAFGE1AEE5DFHDEE55D5AEEE@FEEECE/FEEGHEG43FFFFG333FFFC3F3F3FD4EGFHHG?/EEE3B4FGFH4B?1GGH1F
@M02034:409:000000000-BFKT7:1:2101:9309:19597 1:N:0:26
AAAGTCGAGGTGCCTAAAGTGGCAACCCAGACTAGTGAGCATGTTGGTGGTGTAGAGCTTTCCTGTAGCCGCATGGCGTTCGTACTTAAATATGGAACTAACCATTCCAATTTTCGCTGTCTCTTATACACATCTCCGAGCCCACGAGAC
+
BBCCAFCCCCBCGGGGGGGGGGGHHHHGGHHGHHHFGHGHHGHHHHHEFGEFGHHHHHHHHHHHHHHHFGFGGGGHGGGGGGEHHHHHHHHHHHHGHGGFFGHEGHHHHGHHHHGEEFGGGHFHHHHHHGGGHHHHHGDCFGGHGGGGGF
@M02034:409:000000000-BFKT7:1:2101:3780:19598 1:N:0:26
AAAGTCGAGGTGCCTAAAGTGGCAACCCAGACTGAGGATAGGGTTGGTGGTGTAGAGCTTCCTGTAGCCGCATGGCGTTCGTACTTAAATATGGAACTAACCATTCCAATTTTCGCTGTCTCTTATACACATCTCCGAGCCCACGAGACC
+
BBBBBFBB@BABGGGGGGGGGGGGGHHGEGHGGEB3FHHGHHHHGEGGGGGGFHHHHHHGHHHHHGHHHGGGGGHHGGGGGGHFHHBFDGGHGFGDHHFHGHHGHGHHHHHHFHG?EEEGHHHHFGFGFHHHHHGHGCFGCGHFGGGGFC
@M02034:409:000000000-BFKT7:1:2101:16252:19601 1:N:0:26
AAAGTCGAGGTGCCTAAAGTGGCAACCCAGACTGGGAGGGGGGTTGG
+
BBCCCFBCCCABGGGGGGGGGGGHHHHGGHH2AFE2F22AE0>C/C<
@M02034:409:000000000-BFKT7:1:2101:26832:19601 1:N:0:26
AAAGTCGAGGTGCCTAAAGTGGCAACCCAGACTCAGAATAGGGTTGGTGGTGTAGAGCTTCCTGTGGCCGCATGGCTTTCGT
+
BBBBBDABBBBBGGGGGFGGFGGHHGHGGHHGHGFBA5AB33BGCE2A11B113F555FB5FEG53B11AE0EB112B3B1B
@M02034:409:000000000-BFKT7:1:2101:8523:19602 1:N:0:26
AAAGTCGAGGAGCCTAAAGTGGTAACCCAGACTAGGGTGTTTGTTGGTGGTGTAGAGCTTCCTGTAGCCGCATGGCGTTCGTACTTAAATATGGAACTAACCATTCCAATTTTCGCTGTCTCTTATACACATCTCCG
+
AAA3AFBAD?2>FFGGGGGBF4GHHEHHGDHFGHHGG3FAEGGHHHHEFGEFGHFFDBGH5FGHHGFGGEEEEEFHEE@FEEFHFGFGHH@BFGFGFBF3FGFFFHBDGGGFHFEFGGEGHBFGDHB22F?GFGFG?
@M02034:409:000000000-BFKT7:1:2101:26853:19608 1:N:0:26
AAAGTCGAGGTGCCTAAAGTGGCAACCCAGACT
+
CCCCCFCCCCBCGGGGGGGFGGGHFHHGGHHGH
@M02034:409:000000000-BFKT7:1:2101:9324:19608 1:N:0:26
AAAGTCGAGGTGCCTAAAGTGGCAACCCAGACTAGTGAGCATGTTGGTGGTGTAGAGCTTTCCTGTAGCCGCATGGCGTTCGTACTTAAATATGGAACTAACCATTCCAATTTTCGCTGTCTCTTATACACATCTCCGAGCCCACGAGAC
+
ABBBBFBBBBAAFFGGGFGFFGGHHDHGGHHGHHHHHHHHHHHHHHHEGGEFFGGGHHHHHHGGHHHHHHGGGGGHFEEGGFFHHHHFGFGHHHHBFGGGEGHHEHHHHGGDGHDEEFDFGHHFHFGGFDHHGFHHHGGGGDGHE?FGDF
@M02034:409:000000000-BFKT7:1:2101:21790:19617 1:N:0:26
AAAGTCGAGGTGCCTAAAGTGGCAACCCAGACTCAGGATAATGTTGGTGGTGTAGAGCTTCCTGTAGCCGCATGGCGTTCGTACTTAAATATGGAACTAACCATTCCAATTTTCGCTGTCTCTTATACACATCTCCGAGCCCACGAGACC
+
CCCCCFCCCCBCGGGGGFGFGGGHHHHGGHHGHHHHHHHHHHHHHGHEFFFFFGHHHHHHHHHHHHHHHGGGGGHHGGGGGGHHHHFHHHHHHHHHHGHHHHHHGGGHHHHHHFGGGGGGHHHHFHGGGHHHHHGFFGGGGEHGGGGGGE
@M02034:409:000000000-BFKT7:1:2101:5509:19618 1:N:0:26
AAAGTCGAGGTGCCTAAAGTGGCAACCCAGACTCGGCCGCCTGTTGGTGGTGTAGAGCTTCCTGTAGCCGCATGGCGTTCGTACTTAAATATGGAACTAACCATTCCAATTTTCGCTGTCTCTTATACACATCTCCGAGCCCACGAGACC
+
BBBBBFBBBBABFGGGGGGGGGGHHHHGC2GFHHGGGGGGGGHHGGHGGGEFGHHGFHHHHHHHHGFFHEGGGGHGGGGGFGFHEGGGHHGHHHEFFHHFHHHHHHHHFHGHHHGGGCD23FGHFGGHHHHHHHHFF<@@@F/FCGGFGG
@M02034:409:000000000-BFKT7:1:2101:2968:19618 1:N:0:26
AAAGTCGAGGTGCCTAAAGTGGCAACCCAGACTAATAAGAAGGTTGGTGGTGTAGAGCTTCCTGTAGCCGCATGGCGTTCGTACTTAAATATGGAACTAACCATTCCAATTTTCGCTGTCTCTTATACACATCTCCGAGCCCACGAGACC
+
BBCCAFBCCCBCGGGGGGGGGGGHHHHGGHGFHHHHHHHHHHHHHHGEFFEFGHHHHHHHHHHHHHHHHFGGGGHHGGGGGGHHHHGFHHHHHHFFGGFGHHHHHHHHFHHHHHGFGGGHHHHHGHFHEHEHHHGHGFGGGGHFGGGGGA
@M02034:409:000000000-BFKT7:1:2101:15354:19625 1:N:0:26
AAAGTCGAGGTGCCTAAAGTGGCAACCCAGACTAGGAGGAATGTTGGTGGTGTAGAGCTTCCTGTAGCCGCATGGCGTTCGTACTTAAATATGGCACTTACCATTCCAATTTTCGCT
+
CCCCCFABCCBCGGGGGGGGGGGHHHHGGHHAFGGHBGCEEEGBF5AEC1EFHHH5FABE535AFB5G3EA0EEGCEGE1E1F1?FGG3@GHFD1BFH343B4?F44B4?DG44>EE
@M02034:409:000000000-BFKT7:1:2101:21301:19631 1:N:0:26
AAAGTCGAGGTGCCTAAAGTGGCAACCCAGACTCGTCCTCAGGTTGGTGGTGTAGAGCTTCCTGTAGCCGCATGGCGTTCGTACTTAAATATGGAACTAACCATTCCAATTTTCGCTGTCTCTTATACACATTCCGAGCCCACGAGACCG
+
BBCCCFCCCCBBGGGGGGGGGGGHHHHGGHHGHHGHGGGHHHHHHHGFFGEFHGHHHHHHHHHHFGHHHGGGGGGGFGGGGGHHHHHGHHHHHHFHHHHHHHGHHGHHHGHHHHGGGGGHHHHHGHFHHHHHHGHHGGGGEHGGGGGGGD
@M02034:409:000000000-BFKT7:1:2101:25372:19632 1:N:0:26
AAAGTCGAGGTGCCTAAAGTGGCAACCCAGACTGATGATCATGTTGGTGGTGTAGAGCTTCCTGTAGCCGCATGGCGTTCGTACTTAAATATGGAACTAACCATTCCAATTTTCGCTGTCTTTATACACATCTCCGAGCCCACGAGACCG
+
ABBBBFBB@BBBGGGGGGGGGGGHHHHGGHHGHFGHHHHHFGFGGHHEFEEFCBGDGHHFDHFGGBFGFEFAEEFC@FGFEEFEHHHFDGFFFG3BGHHHHA3BFGF4FFGHHDEFFGFFGGHFGFGHHGFHHGFGGG?DGACDGCEGGG
@M02034:409:000000000-BFKT7:1:2101:2939:19636 1:N:0:26
AAAGTCGAGGTGCCTAAAGTGGCAACCCAGACTCAGCTGAATGTTGGTGGTGTAGAGCTTCCTGTAGCCGCATGGCGTTCGTACTTAAATATGGAACTAACCATTCCAATTTTCGCTGTCTCTTATACACATCTCCGAGCCCACGAGAC
+
AAAA?FABB@2AFGFFFGG6GBFHGHHCFHHGGHFHHHHHHHDGFGG2FEBBBGHHFEFHHHHHFHHEFFEGFFHHGGGGGEC1GHHHHGDFHHHDCGHBCGFGHHEGHBFBGHGDGGEHHGHHFGGFGHFFHFEFA?F@?F/FGGFCF
@M02034:409:000000000-BFKT7:1:2101:20673:19642 1:N:0:26
AAAGTCGAGGTGCCTAAAGTGGCAACCCAG
+
BCBCBFCCCCABGGGGGGGGGGGHHHHC2F
@M02034:409:000000000-BFKT7:1:2101:11284:19645 1:N:0:26
AAAGTCGAGGTGCCTAAAGTGGCAACCCAGACTCAGAAGCATGTTGGTGGTGTAGAGCTTCCTGTAGCCGCATGGCGTTCGTACTTAAATATGGAACTAACCATTCCAATTTTCGCTGTCTCTTATACACATCCCGAGCCCACGAGACC
+
CCCCCFBCCCBCGGGGGGGGGGGHHHHGGHHGHB33FF33FFGHHHHFE?FFHFHDHFDGFHHHHHHGHFGEGGGHGGGGGFFHHHHBHHHHHH3FEGGHHFFGHHHFHGHHHFGGGFEGBHGHFHEHHFHFHEGC//?BCEG/>/<DG
@M02034:409:000000000-BFKT7:1:2101:26073:19652 1:N:0:26
AAAGTCGAGGTGCCTAAAGTGGCAACCCAGACTAGGTGGCATGTTGGTGGTGTAGAGCTTCCTGTAGCCGCATGGCGTTCGTACTTAAATATGGAACTAACCATTCCAATTTTCGCTGTCTCTTATACACATCTCCGAGCCCACGAGAC
+
BBBBBFBBBBABGGGGGGGFGFGHFGHGGGHGHHHGAFEEFHHGHHHGFFGF1AF5FFFFAGHHHHFDFGGGGGF1EEEFEE2GFGH33FDEGH3@BGFGC03FDEGHHHGHHGEGFGFFFHHFGG4BFFFHGHH2?</B>CGE/ADDD
@M02034:409:000000000-BFKT7:1:2101:19491:19658 1:N:0:26
AAAGTCGAGGTGCCTAAAGTGGCAACCCAGACTACTATGCCTGTTGGTGGTGTAGAGCTTCCTGTAGCCGCATGGCGTTCGTACTTAAATATGGAACTAACCATTCCAATTTTCGCTGTCTCTTATACACATCTCCGAGCCCACGAGACC
+
AA@AADAADBAAGGGGGGGBGFFHFFHGGHHGHHHHGHHHHHHGGHHEFGBBFGHHHFHGHHHFGHHHGGGGGGHFGGGGGGHHHFGEFFFHHGGGFHFFHHHHHHHHHHHHHHGGGGGHGHHHHGHHFFHHHHHGG/@DGGHGFFGGGG
@M02034:409:000000000-BFKT7:1:2101:5921:19662 1:N:0:26
AAAGTCGAGGTGCCTAAAGTGGCAACCCAGACTACGAATTATGTTGGTGGTGTAGAGCTTCCTGTAGCCGCATGGCGTTCGTACTTAAATATGGAACTAACCATTCCAATTTTCGCTGTCTCTTATACACATCTCCGAGCCCACGAGAC
+
BBBBAFBBDBAAGGGGGGGGGGGHHHHGGHHGHHHFEHHHHGFGHHEEFGEGGHHHHHGGHHHHHHHFHFGGGGHHGGGGGGFHHGDGHG4FGHBGFFFGGHHHHHFHFHHHHFEGGGGFHHHHHHHGFGDHHHHBFC/CCGHGGG//E
@M02034:409:000000000-BFKT7:1:2101:27844:19662 1:N:0:26
AAAGTCGAGGTGCCTAAAGTGGCAACCCAGACTGTGTATCATGTTGGTGGTGTAGAGCTTCCTGTAGCCGCATGGCGTTCGTACTTAAATATGGAACTAACCATTCCAATTTTCGCTGTCTCTTATACACATCTCCGAGCCCACGAGACC
+
AABBAFCBB@AAGGGFFGGGGGGHHHHGGHHGHHGBFFGFDDGFGHHAFDFGHFHFBFHHEHHGHHHFFAEGGEACEFEFAEHHHHHH3FHHHHFDHGHHBGFGFFHHFGHHHEEGG?FHHBFHFHHHHFHHFGGGC@DGGGHG//><AF
@M02034:409:000000000-BFKT7:1:2101:9613:19663 1:N:0:26
AAAGTCGAGGTGCCTAAAGTGGCAACCCAGACTTGTTCTTCTGTTGGTGGTGTAGAGCTTCCTGTAGCCGCATGGCGTTCGTACTTAAATATGGAACTAACCATTCCAATTTTCGCTGTCTCTTATACACATCTCCGAGCCCACGAGACC
+
CCCCBFCCCCCCGGGGGGGGGGGHHHHGGHHGHHHHHHHHHHHHHHHGGGGFHHHHHHHHHHHHHHHGHGGGGGHHGGGGGGHHHHHGHHHHHHGHGHFHHHHHHHHHGHHHHHGGGGGFHHHHHHFHGCHHHHGHG?DGGGHGGGGGGG
@M02034:409:000000000-BFKT7:1:2101:12508:19668 1:N:0:26
AAAGTCGAGGTGCCTAAAGTGGCAACCCAGACTATGTGTTCTGTTGGTGGTGTAGAGCTTCCTGTAGCCGCATGGCGTTCGTACTTAAATATGGAACTAACCATTCCAATTTTCGCTGTCTCTTATACACATCTCCGAGCCCACGAGACC
+
BBCCCFCCCCCCGGGGGGGGGGGHHHHGGHHGHHHHHHHHHHHHHHHEFGFGHHGGHGHHHHHHGHHHFGGGGGHHFGGGGGHHHHHHHHHHHGHHGHHHHHHHHHHHHHHHHHGGGGGHHGHHFHHHGGHHHHHBFCCGGGHGGGGGGF
@M02034:409:000000000-BFKT7:1:2101:20751:19669 1:N:0:26
AAAGTCGAGGTGCCTAAAGTGGCAACCCAGACTTCGAATAATGTTGGTGGTGTAGAGCTTCCTGTAGCCGCATGGCGTTCGTACTTAAATATGGAACTAACCATTCCAATTTTCGCTGTCTCTTATACACATCTCCGAGCCCACGAG
+
BBBBBFBBBBBBGGGGG4EFFGGHHHHGGHFGFFEDCFFB5DFGGH2EC2F1ABFAAFBE5BFDBAA5BAE0FE11>?@FEE?FEGH33FGDFF33BFBC313BF4GGDFGHH4EEFEEGDFGFDGFGD222FGGBDCGGCFHGC/C
@M02034:409:000000000-BFKT7:1:2101:27860:19673 1:N:0:26
AAAGTCGAGGTGCCTAAAGTGGCAACCCAGACTGTGTATCATGTTGGTGGTGTAGAGCTTCCTGTAGCCGCATGGCGTTCGTACTTAAATATGGAACTAACCATTCCAATTTTCGCTGTCTCTTATACACATCTCCGAGCCCACGAGAC
+
CBBCCFCCCCBBGGGGGGGGGGGHHHHGGHHGGEBGADGEDGHHEHHEFEEFF3G5FFEGBHHHHDF5AEFCGEF1E?EBEE2?FEGGGEFFFF33FGGG@13FGFFDGG3GG?E/EFE34BDE4FDFFFHHGHD2?/<><=FAC><DE
@M02034:409:000000000-BFKT7:1:2101:23114:19673 1:N:0:26
AAAGTCGAGGTGCCTAAAGTGGCAACCCAGACTCAGTCTAATGTTGGTGGTGTAGAGCTTCCTGTAGCCGCATGGCGTTCGTACTTAAATATGGAACTAACCATTCCAATTTTCGCTGTCTCTTATACACATCTCCGAGCCCACGAGACC
+
AABBBFBBBBBBGGGGGGGGGGGHHHHGGGHGHHHHEGHHHHHGHHHFFGEFHHHHHHHHHHHHHHHGHEGGGGHHGGGGGGHHHHHHHHGHHHHGFHHHHHHHHHGHHHHHHFGFGGGGHGHHHHGHGFHHHGBGGDCCGGHGGGGGGF
@M02034:409:000000000-BFKT7:1:2101:14011:19675 1:N:0:26
AAAGTCGAGGTGCCTAAAGTGGCAACCCAGACTAAGAATAAGGTTGGTGGTGTAGAGCTTCCTGTAGCCGCATGGCGTTCGTACTTAAATATGGAACTAACCATTCCAATTTTCGCTGTCTCTTATACACATCTCCGAGCCCACGAGAC
+
CCCCCFBBCCCCGGGGGGGGGGGHHHHGGGHGHBFHH5FGHHHHHHGGGGGGHGHGHHHHHHHHHHHHHGGEGGHGGEFGGGHHHHGHHHHHHH3DFHHHHHFGHHHHHHHHHGGGGGGHHHHHHHHHGHHHHHHDFGGG@EFGGGGGG
@M02034:409:000000000-BFKT7:1:2101:23993:19677 1:N:0:26
AAAGTCGAGGTGCCTAAAGTGGCAACCCAGAGCTGACTGTTGGTGGTGTAGAGCTTCCTGTAGCCGCATGGCGTTCGTACTTAAATATGGAACTAACCATTCCAATTTTCGCTGTCTCTTATACACATTCCGAGCCCACGAGACCGTACT
+
BBBBBFBBBBBBGGGFFGGFEGGGHHHGGHHHHHHGHHHGGHHFFGEFGHFFHGHHFHFHHHGFGGEEGEG1EBEEEEGHHHGHHHGHHHFHGFHHHHGGHFGFHHGHHGEEGE?BGFGHHHHFHFHGH3GGDFCBFHGDBGGGADFHGH
@M02034:409:000000000-BFKT7:1:2101:12523:19680 1:N:0:26
AAAGTCGAGGTGCCTAAAGTGGCAACCCAGACTATGTGTTCTGTTGGTGGTGTAGAGCTTCCTGTAGCCGCATGGCGTTCGTACTTAAATATGGAACTAACCATTCCAATTTTCGCTGTCTCTTATACACATCTCCGAGCCCACGAGAC
+
CCCCBFCCCCABGGGGGGFAFGGHHHHGGHHGHGHHDGGFHHHHHHHEGGEBGGGGHHHHHHHHGHHHHGGGGGHHFEFFFEEHHHHHHHGHHHGHGHGGHHHHHHGHHGHHHHGGFGGGHGHHHHHHHHHHHHHHGCGGCGHGGDGGG
@M02034:409:000000000-BFKT7:1:2101:25379:19680 1:N:0:26
AAAGTCGAGGTGCCTAAAGTGGCAACCCAGACTGGGGTGTATGTTGGTGGTGTAGAGCTTCCTGTAGCCGCATGGCGTTCGTACTTAAATATGGAACTAACCATTCCAATTTTCGCTGTCTCTTATACACATCTCCGAGCCCACGAGACC
+
CBCCCFCCCCBCGGGGGGGGGGGHHHHGGHHGHHHHGAEAGGHGHHHGGGEFGFHGHHHHHHHHHHHHHGGGGGHGGGGGGGHHHHHHHHHHHHFHGHHGHHGHHFHGGHHHHHGGGGGHHHHHHHGHHHHHHHGFEDGCGGHGGGGGGE
@M02034:409:000000000-BFKT7:1:2101:3780:19681 1:N:0:26
AAAGTCGAGGTGCCTAAAGTGGCAACCCAGACTACGAAGGTGGTTGGTGGTGTAGAGCTTCCTGTAGCCGCATGGCGTTCGTACTTACATATGGAACTAACCATTCCAATTTTCGCTGTCTCTTATACACATCTCCGAGCCCACGAGACC
+
BBBBBFBBBBBBGGGGGGGGGGGHHHHGGHHGHHHFEHGGHHGGGGCEFGGFFBH5FGFHFGHHHGDFGEFCGGHCEEFGGEBGGGH3FGGHFGF?FFHHGAFGGFHBBF?GH4EFGGDGHHHFFB?3FC?CGHHFE/DGCFHGF@@/AC
@M02034:409:000000000-BFKT7:1:2101:10231:19688 1:N:0:26
AAAGTCGAGGTGCCTAAAGTGGCAACCCAGACTTAGAAGAAGGTTGGTGGTGTAGAGCTTCCTGTAGCCGCATGGCGTTCGTACTTAAATATGGAACTAACCATTCCAATTTTCGCTGTCTCTTATACACATCTCCGAGCCCACGAGACC
+
BABCCFBCCCBAGGGGGGGGGGGHHHGGGHHGHHHHGHHGHGGFGHGGFGEFGGGFHGHHHHHHHHHHHGGGGGHHGEFGEFHHHHFGFGHHHH3EFHGHHGHHHHHHHHHHHHGGGGFHHHHHHHHHGFHHHHHHG?DDGAGGGGGGGE
@M02034:409:000000000-BFKT7:1:2101:22990:19699 1:N:0:26
AAAGTCGAGGTGCCTAAAGTGGCAACCCAGACTAATCGTAATGTTGGTGGTGTAGAGCTTCCTGTAGCCGCATGGCGTTCGTACTTAAATATGGAACTAACCATTCCAATTTTCGCTGTCTCTTATACACATCTCCGAGCCCACGAGACC
+
AAAAADAABBAAGGGGBGGGGGGGGGAEFDHGHGGFGFGGFFDFGGHAEEEFHHHHEGFFGCGHGFGFFEEEEEGF?EFFAFHGGFFHHHGGHHBGEGFFFAFBGFB?GHFHFHEEGFGHHFHHGGBGFCHHFGFB/<B/C<CEFG/AE?
@M02034:409:000000000-BFKT7:1:2101:6328:19707 1:N:0:26
AAAGTCGAGGTGCCTAAAGTGGCAACCCAGACTCCTACGCCTGTTGGTGGTGTAGAGCTTCCTGTAGCCGCATGGCGTTCGTACTTAAATATGGAACTAACCATTCCAATTTTCGCTGTCTCTTATACACATCTCCGAGCCCACGAGACC
+
BBBBAFBBBBBBGGGGGGGFGGGHFHHGGHHGHHHHHHFFGHHHHHHFFGEFFGHHHHHHHGHHHGHHHEFGGGHHGEGGFFHHHHGFHHHDGHFGHHHHHHGHHHHHHHHHHHGGGGGHHGHHHHGHEHEB?FDGF@FCGEFGGCGGGE
@M02034:409:000000000-BFKT7:1:2101:15661:19710 1:N:0:26
AAAGTCGAGGTGCCTAAAGTGGCAACCCAGACTATTAATGATGTTGGTGGTGTAGAGCTTCCTGTAGCCGCATGGCGTTCGTACTTAAATATGGAACTAACCATTCCAATTTTCGCTGTCTCTTATACACATCTCCGAGCCCACGAGACC
+
AAAAAFBBBBAAGGGGFGGFGGGHFCGGGHHGHHHHHHHHGHHGGHHAFEEFHHGGHHFFHHHHHHHHHGGGGGHHGGGGGGHHHHFFHHHHHHFFHHHBFGFHHHHHHHHHHHFFGGGFHHHHGHGHEGFFGHEGDCGDGGEGGGGGGF
@M02034:409:000000000-BFKT7:1:2101:26689:19710 1:N:0:26
AAAGTCGAGGTGCCTAAAGTGGCAACCCAGACTCAGAATTGTGTTGGTGGTGTAGAGCTTCTGTAGCCGCATGGCGTTCGTACTTAAATATGGAACTAACCATTCCAATTTTCGCTGTCTCTTATACACATCTCCGAGCCCACGAGACCG
+
CCCCCFCCCCBCGGGGGGGGGGGGHHHGGHHGHHHHHHHHHHHHHHHGFGEFHHHHHHHHHHHHHHHHEEEEGHFEEGGGFHHHHHGGHHHHHHHHHGGHHHHHHHFHHHHHHGEGGFGHFHHHHFFHHFHHHGHGFGCFGHGGFCGGGG
@M02034:409:000000000-BFKT7:1:2101:21929:19711 1:N:0:26
AAAGTCGAGGTGCCTAAAGTGGCAACCCAGACTCCGGGTCAGGTTGGTGGTGTAGAGCTTCCTGTAGCCGCATGGCGTTCGTACTTAAATATGGAACTAACCATTCCAATTTTCGCTGTCTCTTATACACATCTCCGAGCCCACGAGAC
+
ABBBBFCCCCBBGGGGGGGGGGGHHHHGGHHGH3GFEAE222BGHHGEEEGFFBGEFFGHHHHHHDGGGFGCGGGAFEGGGECGGHHHHHHHHF3DHHHHHFBGGGFFHHHHHFEAFDFHFFGHFFFDFGHHHHHEA?@DGCGGG?DDD
@M02034:409:000000000-BFKT7:1:2101:6606:19712 1:N:0:26
AAAGTCGAGGTGCCTAAAGTGGCAACCCAGACTGGGGGGTGGGTTGGTGGTGTAGAGCTTCCTGTAGCCGCATGGCGTTCGTACTTAAATATGGAACTAACCATTCCAATTTTCGCTGTCTCTTATACACATCTCCGAGCCCACGAGACC
+
ABCCAFBCCCABGGGGGGGFGGGHHHHGGHHGHHHHGGG<EFGFGFGDFGGF?GG@GGHHHHHGGFHHFGGGGDHFDDGFGDFHHHHHHHHGGGCFGHHGFHFGHGHGHHHGGBDDGGGGGGGGGGFFGGFFGGGFA-BDFFEFF;AAFE
@M02034:409:000000000-BFKT7:1:2101:23005:19712 1:N:0:26
AAAGTCGAGGTGCCTAAAGTGGCAACCCAGACTAATCGTAATGTTGGTGGTGTAGAGCTTCCTGTAGCCGCATGGCGTTCGTACTTAAATATGGAACTAACCATTCCAATTTTCGCTGTCTCTTATACACATCTCCGAGCCCACGAGACC
+
CCCCCFBCCCCCGGGGGGGGGGGHHHHGGHHGHHHHHGHHFGHHHHGAFFFFGHHGGFHHHHHHHHHHHGGFGGHAFEGGGGBHHHHGHHGHHHHHHHHHHHHGHHHHHHHHHHGEGGFFHHHHFHGHDFHHHHFFGGGGGFHEGGGFFF
@M02034:409:000000000-BFKT7:1:2101:22670:19713 1:N:0:26
AAAGTCGAGGTGCCTAAAGTGGCAACCCAGACTCATCATATTGTTGGTGGTGTAGAGCTTCCTGTAGCCGCATGGCGTTCGTACTTAAATATGGAACTAACCATTCCAATTTTCGCTGTCTCTTATACACATCTCCGAGCCCACGAGACC
+
BBAABFBBAD>AGFGGGGGGFBFBGDFEAGAFHHGHHGHHHHGHHHHECE2BFGHGGHHHHHHFGHHFHGEGGEHGGGGFEEFAFG4BGDBGH3EEFG3GFHBGFHHH4FHHHFEGGGFFGHHGFHGHFHEFFGGFGDGGGGFE/<<AEE
@M02034:409:000000000-BFKT7:1:2101:8120:19715 1:N:0:26
AAAGTCGAGGTGCCTAAAGTGGCAACCCAGACTCATCATAAGGTTGGTGGTGTAGAGCTTCCTGTAGCCGCATGGCGTTCGTACTTAAATATGGAACTAACCATTCCAATTTTCGCTGTCTCTTATACACATCTCCGAGCCCACGAGACC
+
BBCCBFBCBCAAGGGFGGGGGGGHHHHGGHHGHHHHHHHHHHGHHHGGFGFGHFHHGHHHHHHHHHHHHGGEGGFFFEGGGGHHHHHHFHHHHHFFCHHHHGFGHHFGHHHHHHFGGGEFHHHHFHFFFHHHGHFGFCCFGGGGGGGGGE
@M02034:409:000000000-BFKT7:1:2101:10957:19717 1:N:0:26
AAAGTCGAGGTGCCTAAAGTGGCAACCCAGACTTAGCGGTTTGTTGGTGGTGTAGAGCTTCCTGTAGCCGCATGGCGTTCGTACTTAAATATGGAACTAACCATTCCAATTTTCGCTGTCTCTTATACACATCTCCGAGCCCACGAGACC
+
BBBBBFABBBAAFGGGGGGBGFGHHHHGFHHEHHHCHGGEGGGHHHHEFGBFGGGGHGFGHHHHHHHHHGGEEFHHGEGGFEGHHHFFHHGGHHGHFHHFGFGGHHHHHHHHHGGGGGFHFHHHHHFHFFHEFHHFGGGGFGHGCGGGGF
@M02034:409:000000000-BFKT7:1:2101:6537:19722 1:N:0:26
AAAGTCGAGGTGCCTAAAGTGGCAACCCAGACTCGTCCTTGGGTTGGTGGTGTAGAGCTTCCTGTAGCCGCATGGCGTTCGTACTTAAATATGGAACTAACCATTCCAATTTTCGCTGTCTCTTATACACATCTCCGAGCCCACGAGAC
+
>AAA3BA>D@2AGFFG4DFFBGEGFAFEFHHGHCFFEGGHGHF2AEEBAE1A13BDFBABFGGHFDB5GEEEA>G1>E/?E?EGCFFHFEF4FFBB333FGHEFB?DGFGHFDEE//?EFD2FGGFBF2?1?B1D1?/<CDAGACCCDD
@M02034:409:000000000-BFKT7:1:2101:22589:19726 1:N:0:26
AAAGTCGAGGTGCCTAAAGTGGCAACCCAGACTTCGTCGCGGGTTGGTGGTGTAGAGCTTCCTGTAGCCGCATGGCGTTCGTACTTAAATATGGAACTAACCATTCCAATTTTCGCTGTCTCTTATACACATCTCCGAGCCCACGAGACC
+
BBCCCFCCCCBCGGGGGGGFGGGHHHHGGGHGHHHGHGGGGGGGGGGEFGFFGGHHHHHHHHHHHHHHHGGGGGHHGGGGEFGHHHFFGGGHHHHHHHHHHHHHHHHGHHHHHHGGGGGGHGHGGGGHGHHHHHGHGGGGGGGGGGGGGE
@M02034:409:000000000-BFKT7:1:2101:21716:19729 1:N:0:26
AAAGTCGAGGTGCCTAAAGTGGCAACCCAGACTATGAATCATGTTGGTGGTGTAGAGCTTCCTGTAGCCGCATGGCGTTCGTACTTAAATATGGAACTAACCATTCCAATTTTCGCTGTCTCTTAT
+
BAAABFBBBBABGGGGGGGFGGGHHHHGGHHGHH55DGHEHHHHHHHEFGEFHHHHHHHHHHHHHHHGHGGGGGHHGGGGGGHHHHHHHHHHHHHHHHHHHHHHHHHHHHHHHHGGGGGGHHHHHD
@M02034:409:000000000-BFKT7:1:2101:6829:19732 1:N:0:26
AAAGTCGAGGTGCCTAAAGTGGCAACCCAGACTGGGGGGTAGGTTGGTGGTGTAGAGCTTCCTGTAGCCGCATGGCGTTCGTACTTAAATATGGAACTAACCATTCCAATTTTCGCTGTCTCTTATACACATCTCCGAGCCCACGAGACC
+
BBBBBFBABBBBGGGGGGGGGGGHHHHGGHHGHHHGGGG<EFGGHHGGFGDGHHHFGBFHFFHGGFHDFDGFGGHFGGGGDACCGFGHGHGHHHEBHHHFBCEGHGHEFGHHHGGFDGGGGGFGFGGGFFFGGGGB.:@BGGEGFFFFFE
@M02034:409:000000000-BFKT7:1:2101:7941:19733 1:N:0:26
AAAGTCGAGGTGCCTAAAGTGGCAACCCAGACTGTGGGGAAGGTTGGTGGTGTAGAGCTTCCTGTAGCCGCATGGCGT
+
BBBBBFBBBBBBGGGGGGFGGGGGHHHGGHAFHHHFHFCFGFGHGC0EC1EE13D5B5AFAGFHHBABB1E>EEC1/?
@M02034:409:000000000-BFKT7:1:2101:6552:19736 1:N:0:26
AAAGTCGAGGTGCCTAAAGTGGCAACCCAGACTCGTCCTTGGGTTGGTGGTGTAGAGCTTCCTGTAGCCGCATGGCGTTCGTACTTAAATATGGAACTAACCATTCCAATTTTCGCTGTCTCTTATACACATCTCCGAGCCCACGAGACC
+
CCCCCFCBBCCBGGGGGGGFGGGHHHHGGHHGHGGHGGGHHHHGGGGEFGEFFGHHHHGHHHHHHHHHHGGGGGHHGGGGFFCHHHHHHHHHHHHHHHHGHHHHHHHHHHHHHHGFGGGHHHHHGHGGFHFHHHHGGGGGGGHGGGGGGF
@M02034:409:000000000-BFKT7:1:2101:6845:19740 1:N:0:26
AAAGTCGAGGTGCCTAAAGTGGCAACCCAGACTGGGGGGTAGGTTGGTGGTGTAGAGCTTCCTGTAGCCGCATGGCGTTCGTACTTAAATATGGAACTAACCATTCCAATTTTCGCTGTCTCTTATACACATCTCCGAGCCCACGAGACC
+
BBBAAFBBDBAAGGGGGGGGGGGHHHHGGHHGHHGHGGG>EFFGGHGBFD/?FFHHHFFHHHHHGHHHHGGGGGHHGGGGGDHGHHGGHHGHGHFGHHDFGHGHHHHHHHHGHFGGGGGFGFGGGGFFBB0FGFFFGAGGGFGG?=@ADA
@M02034:409:000000000-BFKT7:1:2101:19898:19741 1:N:0:26
AAAGTCGAGGTGCCTAAAGTGGCAACCCAGACTTTGGTGGTTGTTGGTGGTGTAGAGCTTCCTGTAGCCGCATGGCGTTCGTACTTAAATATGGAACTAACCATTCCAATTTTCGCTGTCTCTTATACACATCTCCGAGCCCACGAGACC
+
CCCCCFCCCCAAGGGGGGGGGGGHHHHGGHHGHHHHHFFGEFGGHHHEFGEFGGHHHHHHHHHHHHHHHGGGGFHHGEGGEEGHHHHHHHGHHHFHGHHHHHHHHHHHGHHHHFGGGGGHFHHGHHHHHHHHHHHHFCGGGEEGCCFDDA
@M02034:409:000000000-BFKT7:1:2101:19878:19749 1:N:0:26
AAAGTCGAGGTGCCTAAAGTGGCAACCCAGACTTTGGTGGTTGTTGGTGGTGTAGAGCTTCCTGTAGCCGCATGGCGTTCGTACTTAAATATGGAACTAACCATTCCAATTTTCGCTGTCTCTTATACACATCTCCGAGCCCACGAGACC
+
A3ABAFBBBDAAGFGFF4FFGGGHHHGEGHHGHHHHGAFABFE?GHHEFGDFFGHBGFGGHHHHHHHFHFEGGGHHGGGGGGHHHHHGHHHHHHGHFHDCEGHHHHHEEFGHFHGGGGGDDGHHHHHGHGFBGHHFG/<DGGG/A?DFDF
@M02034:409:000000000-BFKT7:1:2101:16521:19753 1:N:0:26
AAAGTCGAGGTGCCTAAAGTGGCAACCCAGACTTGGATGAAGGTTGGTGGTGTAGAGCTTCCTGTAGCCGCATGGCGTTCGTACTTAAATATGGAACTAACCATTCCAATTTTCGCTGTCTCTTATACACATCTCCGAGCCCACGAGAC
+
BBBBADAABBBBGGGF4EGGGGGHGHHGGHGGHD33F3BGGGCGGHGEGGGGAFHFHHHGHHHHHHHHGGGGDEHHGGGGGEFHHHHHGHFFGFHHHHHGHGFGHHFH4BGEHDEGGGGFFHHH4BBFBGFFBGDB//>DFGHFG//AA
@M02034:409:000000000-BFKT7:1:2101:3214:19753 1:N:0:26
AAAGTCGAGGTGCCTAAAGTGGCAACCCAGACTGATCAGACGGTTGGTGGTGTAGAGCTTCCTGTAGCCGCATGGCGTTCGTACTTAAATATGGAACTAACCATTCCAATTTTCGCTGTCTCTTATACACATCTCCG
+
BBBCBFCCCCABGGGGGGGGGGGHHHGGGHHGHCHHEDGGHFGGGGG1AEEFF3GDEDFGFHFGGEGBAEEEFEF1E?>FEEBGGFHHFHGHGF3BGHHH3B3FFFHBGGGHHGE/EF<F3GGGDFFDGBGCHHH2?
@M02034:409:000000000-BFKT7:1:2101:21902:19757 1:N:0:26
AAAGTCGAGGTGCCTAAAGTGGCAACCCAGACTCTTATGATTGTTGGTGGTGTAGAGCTTCCTGTAGCCGCATGGCGTTCGTACTTAAATATGGAACTAACCATTCCAATTTTCGCTGTCTCTTATACACATCTCCGAGCCCACGAGACC
+
AABBAFBADDAAGGG5FFGGGGGHFFGEGCHGH3AAF5A5BDFGHHHEFFEGHHHGHHGHFFHHHHHGGGGGGFHFGGGGGGHHHHHHHGHHHHHHHGGGHHGGFGHFFGGHHECEGGGHHHHHFHGHHCGHGH3FFC/BC//<@B/<CF
@M02034:409:000000000-BFKT7:1:2101:27588:19758 1:N:0:26
AAAGTCGAGGTGCCTAAAGTGGCAACCCAGGCTGGTGTTGGTGTTAGGGGT
+
BBBBBFBBBBAAGGGGGGGFGGGHHHHGGH22BFE322A22BFG25D211B
@M02034:409:000000000-BFKT7:1:2101:11215:19758 1:N:0:26
AAAGTCGAGGTGCCTAAAGTGGCAACCCAGACTCAGCCGCATGTTGGTGGTGTAGAGCTTCCTGTAGCCGCATGGCGTTCGTACTTAAATATGGAACTAACCATTCCAATTTTCGCTGTCTCTTATACACATCTCCGAGCCCACGAGACC
+
CCCCCFCCCCAAGGGGGGGGGGGHHHHGGHHGHHHHHHGGGEGHHHHGGGEBGDGGHBDGHHHHHHHGHGGFGGHHGEGFGEFHHHHHHHGGHGBGHFHHHHHHFHHEHGFHHHCEGFFHFHBG3G?GHHHHHHF@A?CDCGEFFGCDAF
@M02034:409:000000000-BFKT7:1:2101:16391:19759 1:N:0:26
AAAGTCGAGGTGCCTAAAGTGGCAACCCAGACTGCTCCTTCGGTTGGTGTTGTAGTGGTTCCTGTAG
+
ABBCBFCCCCBBGGGGGGGGGGGHHHHGGHGGHHC5A3B552BB2AAB11B125D531A153A5555
@M02034:409:000000000-BFKT7:1:2101:19548:19762 1:N:0:26
AAAGTCGAGGTGCCTAAAGTGGCAACCCAGACTAATAAGCCGGTTGGTGGTGTAGAGCTTCCTGTAGCCGCATGGCGTTCGTACTTAAATATGGAACTAACCATTCCAATTTTCGCTGTCTCTTATACACATCTCCGAGCCCACGAGACC
+
CCCCCFCCCCCCGGGGGFGGGGGHHHHGGHHGHHGHHHHHHGGGGGGEFGEFGGGGHHHHHHHHHHHHHGGGGGHHGFGGGGGHHHGGHHHHHHFHHHHGHHHHGHGGHHHHHGGGGGGHHHHHHHHHEGHHHHHHGCG?DGHGGGGGGF
@M02034:409:000000000-BFKT7:1:2101:23353:19763 1:N:0:26
AAAGTCGAGGTGCCTAAAGTGGCAACCCAGACTGCGGGTAGGGTTGGTGGTGTAGAGCTTCCTGTAGCCGCATGGCGTTCGTACTTAAATATGGAACTAACCATTCCAATTTTCGCTGTCTCTTATACACATCTCCGAGCCCACGAGACC
+
ABBBBFBABBBBGGGEGGGGGGGHHHHGGHHGHGHGGFEFGGGGHGFEAEFGEDGBFEFHGHHFGGHEFFG?FEFEEEEGFEGFGHHHHHHHFFFBGHHE3BDFHFHBFGHHG?CDFDBF33BFDGGFFCGHHHF<C</</FC<DCDDGA
@M02034:409:000000000-BFKT7:1:2101:17922:19766 1:N:0:26
AAAGTCGAGGTGCCTAAAGTGGCAACCCACTGATAAGCGGGTTGGTGGTGTAGAGCTTCCTGTAGCCGCATGGCGTTCGTACTTAAATATGGAACTAACCATTCCAATTTTCGCTGTCTCTTATACACATCTCCGAGCCCACGAGACCGT
+
BBABBFBABBBBGGGGGGGGGGGHHHHGGGHHHHHHHHGGGGGGGAFGBFGGHHHHHHHHHHHHHFHGGGGGHEGGGGGFFHHHGGHHHHHGEFFHFHGHGGHFGFFHHHHFEEEECGGFHHHHHHFGHHHHHHGCG?CGHGGGGGGGGE
@M02034:409:000000000-BFKT7:1:2101:3882:19767 1:N:0:26
AAAGTCGAGGTGCCTAAAGTGGCAACCCAGACTACGAAGTATGTTGGTGGTGTAGAGCTTCCTGTAGCCGCATGGCGTTCGTA
+
BBAAABAAD?AAFGGGGFGBFEFBHFGEGHFGHHG?2G?FGDGHGHE2FFEFG3FA5E3FEFBGHD5GFFG?E?F1E?>FA1?
@M02034:409:000000000-BFKT7:1:2101:16532:19769 1:N:0:26
AAAGTCGAGGTGCCTAAAGTGGCAACCCAGACTTGGATGAAGGTTGGTGGTGTAGAGCTTCCTGTAGCCGCATGGCGTTCGTACTTAAATATGGAACTAACCATTCCAATTTTCGCTGTCTCTTATACACATCTCCGAGCCCACGAGACC
+
CCCCCFCCCCAAGGGGGGGGGGGHHHHGGHHGHHHHGFHGHHHFGHGEFGEFGFGFGGHHHHHHGHHHHGCEEGHHGEGGGFGHHHHHHHGHHHGFHHHFHGFHGHHGHHHHHHFGGGEHHHHHFHGHHGGHHHHFD?FGGGHGGGGGGF
@M02034:409:000000000-BFKT7:1:2101:15979:19775 1:N:0:26
AAAGTCGAGGTGCCTAAAGTGGCAACCCAGACTACTAAGAATGTTGGTGGTGTAGAGCTTCCTGTAGCCGCATGGCGTTCGTACTTAAATATGGAACTAACCATTCCAATTTTCGCTGTCTCTTATACACATCTCCGAGCCCACGAGACC
+
CCBCCFCCCCAAGGGGGGGFGGGGGHHGGHHGHHHHHHHHFHFHHHGGGGAAAGGAGHHHFHHGHFHFHEGG1BGHGGGGGGHHHHHHHHGHGFFDGHHHHHHHHHGHHHHHHGGGGGE3FEHHHG??DGBGGHHHGGGGGGHGGC@AAC
@M02034:409:000000000-BFKT7:1:2101:14444:19776 1:N:0:26
AAAGTCGAGGTGCCTAAAGTGGCAAACCAGACTGGTG
+
A?A1AFAA1A>AGGGGGGGD11F0G0B0EA0F110BB
@M02034:409:000000000-BFKT7:1:2101:7758:19781 1:N:0:26
AAAGTCGAGGTGCCTAAAGTGGCAACCCAGACTTCTCTTCCGGTTGGTGGTGTAGAGCTTCCTGTAGCCGCATGGCGTTCGTACTTAAATATGGAACTAACCATTCCAATTTTCGCTGTCTCTTATACACATCTCCGAGCCCACGAGACC
+
CCCCBFBBCCBBGGGGGGFFGGGHHHHGGHHGHHHHHHHHHGGGGGGGFGFFGHHHHHHHHHHHHHHHHGGGGGHGGGGGGGHHHHHHHHGHHHFFHHGHHHFGHFFHHHHHHHGGGGGGHGHHHHHGFGHHGHFFGCGGGGHGGGGGDC
@M02034:409:000000000-BFKT7:1:2101:5711:19781 1:N:0:26
AAAGTCGAGGTGCCTAAAGTGGCAACCCAGACTCCGCCTTGTGTTGGTGGTGTAGAGCTTCCTGTAGCCGCATGGCGTTCGTACTTAAATATGGAACTAACCATTCCAATTTTCGCTGTCTCTTATACACATCTCCGAGCCCACGAGAC
+
DCCDCFCDDCCCGGGGGGGFGGGHHGHGGHHGHHHGGGGGHHHHHHHGGGEFHHHHHHGHHHHHHGHHGEFGGGHHGGGGGGHHHHGHHHGFHHFHFFHFGHHHGHFGHHHHHHEEGGEHHGHHHHHHGHEHGHHGGCGGGGHGGGFCC
@M02034:409:000000000-BFKT7:1:2101:3892:19783 1:N:0:26
AAAGTCGAGGTGCCTAAAGTGGCAACCCAGACTACGAAGTATGTTGGTGGTGTAGAGCTTCCTGTAGCCGCATGGCGTTCGTACTTAAATATGGAACTAACCATTCCAATTTTCGCTGTCTCTTATACACATCTCCGAGCCCACGAGACC
+
A3AAAFABDBABGFGGGGGFGFGFHFGGGHHGHGHEDEEFHHFHHDGAFAABFDGFGFHGHFHFFHGFHFEGAEHHGEGFFE?EFGFBGH@GFFF3BG@FGHGHBGFGHHHHHFFGGGGHFHHHEFFGGHFHHHHHGBGGGGHGG?CDDE
@M02034:409:000000000-BFKT7:1:2101:14935:19784 1:N:0:26
AAAGTCGAGGTGCCTAAAGTGGCAACCCAGACTCAGAATACTGTTGGTGGTGTAGAGCTTCCTGTAGCCGCATGGCGTTCGTACTTAAATATGGAACTAACCATTCCAATTTTCGCTGTCTCTTATACACATCTCCGAGCCCACGAGACC
+
ABBCAFCCCCBCGGGGGGGGGGGHHHHGGHHGHHHHGHHHHHHHHHHEGGFGHHHHHHHHHHHHHHHHGGGGGGHHGGGGGGHHHHHGHHHHHHGHHHHHHHHHHHGHHHHHHHGGGGGHHHHHGHHHGHHHHHHHGGGGGGHGGCGGGG
@M02034:409:000000000-BFKT7:1:2101:21944:19785 1:N:0:26
AAAGTCGAGGTGCCTAAAGTGGCAACCCAGACTTAGAAGAAGGTTGGTGGTGTAGAGCTTCCTGTAGCCGCATGGCGTTCGTACTTAAATATGGAACTAACCATTCCAATTTTCGCTGTCTCTTATACACATCTCCGAGCCCACGAGACC
+
BBCCAFBABAABGGGGGGGGGGGHHHHGGHHGHHHGHHHHFGHFFGEEFFGGHHGHGHHHHHHHHHHHHGGGGGHHGGGGGGGHHHHHHHHHHHFHHHHHHHHGHHHHHHHHHGGFGGGHHHHHEHGHFHHHHHHHDG?DFGHGGGCGFG
@M02034:409:000000000-BFKT7:1:2101:7965:19788 1:N:0:26
AAAGTCGAGGTGCCTAAAGTGGCAACCCAGACTTGTGGTTTTGTTGGTGGTGTAGAGCTTCCTGTAGCCACATGGCGTTCGTACTTAAATATGGAACTAACCATTCCAATTTTCGCTGTCTCTTATACACATCTCCGAGCCCACGAGACC
+
BBBBBFBBBBAAFGGGGGGGGGGGHHHGGHHGHHHHHGFFGFHHHHHGFEEFHGGFHHHHHGHHHHHHHGGHHHHHGGGGEGFHHHHGHHGHHHFGHHGHHHGHHHHGHHHHHFFDGGEFHHHHHHHHGHBHHHHDDBFGGGHGGGGGGG
@M02034:409:000000000-BFKT7:1:2101:26266:19788 1:N:0:26
AAAGTCGAGGTGCCTAAAGTGGCAACCCAGACTGGTGGGCGGGTTGGTGGTGTAGAGCTTCCTGTAGCCGCATGGCGTTCGTACTTAAATATGGAACTAACCATTCCAATTTTCGCTGTCTCTTATACACATCTCCGAGCCCACGAGACC
+
AAAA>FBABBBBGGGG4FGGFGGHHHHGFHDGHHHHHGGGGGGEFGGEFGEFHHHFHHHHHGHHHHHHHGGEFGHGEFGGGFHHHHFFFHFHHHEFFHGFHHEHHGHGHGHHHHGEGGGHGGHHEHFHHGHHHFF<CCGCGGEEGCGDGC
@M02034:409:000000000-BFKT7:1:2101:10295:19790 1:N:0:26
AAAGTCGAGGTGCCTAAAGTGGCAACCCAGACTAGGGAGCGGGTTGGTGGTGTAGAGCTTCCTGTAGCCGCATGGCGTTCGTACTTAAATATGGAACTAACCATTCCAATTTTCGCTGTCTCTTATACACATCTCCGAGCCCACGAGACC
+
BBBCCFCCCBAAGGGGGGGFGGGHHHHGGHGGHHHHHHGGGGGEFGGEFGEFHHHHHHHHHHHHGHHHHGGGGGHHGEGGGFHHHHHHHHHHHHGFFHHHHHHHHHHHHHHHHGDGGGGGHHHHHHHHFHHHHHHHDCGCGGHGGGGGGG
@M02034:409:000000000-BFKT7:1:2101:9402:19796 1:N:0:26
AAAGTCGAGGTGCCTAAAGTGGCAACCCAGACTGGGTATATGGTTGGTGGTGTAGAGCTTCCTGTAGCCGCATGGCGTTCGTACTTAAATATGGAACTAACCATTCCAATTTTCGCTGTCTCTTATACACATCTCCGAGCCCACGAGACC
+
CCCCCFCCCCABGGGGGGGGGGGHHHHGGHHGHHHHGHHHHHHHHGGFGGGGHHHHHHHHHHHHHHHHHGGGGGHGGGGGGGHHHHGGHHGHHHHHGHHHGHGHHHHHHHHHHHGGGGGGHHHHHHHFHHHHHHFFGCGGGGHGGGGGGE
@M02034:409:000000000-BFKT7:1:2101:11988:19797 1:N:0:26
AAAGTCGAGGTGCCTAAAGTGGCAACCCAGACTACTCGTACTGTTGGTGGTGTAGAGCTTCCTGTAGCCGCATGGCGTTCGTACTTAAATATGGAACTAACCATTCCAATTTTCGCTGTCTCTTATACACATCTCCGAGCCCACGAGAC
+
CCCCCFCCCCBCGGGGGGGGGGGGHHHGGHHGHBFGFGHEFHHHHHHEFGFFHHHGHHHHHHHHHHHHHGGGGGHHGGGGGGHHHHHGHHHHHHHHHHHHHHHHHHGHHHHHHHGGGGGHHHHHHHGHHHHHHHHHGCGGGGHGGGGGG
@M02034:409:000000000-BFKT7:1:2101:10996:19801 1:N:0:26
AAAGTCGAGGTGCCTAAAGTGGCAACCCAGACTCAGAAGCAGGTTGGTGGTGTAGAGCTTCCTGTAGCCGCATGGCGTTCGTACTTAAATATGGAACTAACCATTCCAATTTTCGCTGTCTCTTATACACATCTCCGAGCCCAGAGACTC
+
AAABAFBABBABGGGGGGFGFGGGHHHGGGHGHHHHFHHHHHHGHGGEEDGGHHHFFBGHGHHHHFGHBEGGGGEFCGGGFEGHGHHFHHHHHHFHFHHHG0FBGDGBDFFHHHGDGGEFFFGG?GFHEFHHHHHFD?>BFEHCH/GC1G
@M02034:409:000000000-BFKT7:1:2101:21884:19802 1:N:0:26
AAAGTCGAGGTGCCTAAAGTGGCAACCCAGACTAAGAAGAATGTTGGTGGTGTTGAGGTTCCTGTAGC
+
BBCBBFBCCDBBGGGGGGGGGGGHHHHGGHHGHD3AA5B3F3GH552B22E111B532A23BAA5555
@M02034:409:000000000-BFKT7:1:2101:14179:19805 1:N:0:26
AAAGTCGAGGTGCCTAAAGTGGCAACCCAGACTCCGAAGGGTGTTGGTGGTGTAGAGCTTCCTGTAGCCGCATGGCGTTCGTACTTAAATATGGAACTAACCATTCCAATTTTCGCTGTCTCTTATAGACATCTCCGAGCCCACGAGACT
+
BBABBFBBBBBBGGGGGGGGGGGHHHHGGHHGHBGE2AEGGEFGGHEA1EEFFFG5GHHBAGDFAFDF3EECFGCG?EEEEACHHHFDHGFFFGFFG3GHFFEB3?F4?FEHH4>/EC/B?FFF333GFFB3FDGEE?@BF<F/</<CGH
@M02034:409:000000000-BFKT7:1:2101:20304:19810 1:N:0:26
AAAGTCGAGGTGCCTAAAGTGGCAACCCAGACTGATAATCAGGTTGGTGGTGTAGAGCTTCCTGTAGCCGCATGGCGTTCGTACTTAAATATGGAACTAACCATTCCAATTTTCGCTGTCTCTTATACACATCTCCGAGCCCACGAGACC
+
CCCCBFCCCCABFGGGGGGGGGGHHHHGGHHGHHHHHHHHHHHFGHGFFGEFGGHHHHHHHHHHHHHGHGGGGGHGFEGGGGHHHHHHHHHHHHHGFFHGHHHHHHGHHHHHHHGGGGGHHHHHHHHHFHHHHHHGGGGGGGHGGGGGGE
@M02034:409:000000000-BFKT7:1:2101:14996:19810 1:N:0:26
AAAGTCGAGGTGCCTAAAGTGGCAACCCAGACTGATATGGGGGTTGGTGGTGTAGAGCTTCCTGTAGCCGCATGGCGTTCGTACTTAAATATGGAACTAACCATTCCAATTTTCGCTGTCTCTTATACACATCTCCGAGCCCACGAGACC
+
ABBCAFBCBBABGGGGGGGGGGGHHHHGGHDGHHGHHHHHHGGGGGGEFFEFGHHHHHHHHHHHHGHGHGGFGGHHGEGGFFGHHHHHHHHHHHFFHHGGHFFHHHHHHHHHHHGGGGGHHHHHGHHHHHGHHHFHGG??CEHGGGGGGG
@M02034:409:000000000-BFKT7:1:2101:11531:19819 1:N:0:26
AAAGTCGAGGTGCCTAAAGTGGCAACCCAGACTCATCCTGTGGTTGGTGGTGTAGAGCTTCCTGTAGCCGCATGGCGTTCGTACTTAAATATGGAACTAACCATTCCAATTTTCGCTGTCTCTTATACACATCTCCGAGCCCACGAGACC
+
CCCCCFBCCCCCGGGGGGGGGGGHHHHGGHHGHHHHHHHHHHHHFGGFGGGFHHHGHHHHHGHHHHHHHGGGGGHHGGGGGGHHHHHGHHHHHHHHHHHHHHHHHHHHHHHHHHGGGGGHHHHHHHHHHHHHHHGHGGGGGGHGGGGGGG
@M02034:409:000000000-BFKT7:1:2101:22506:19823 1:N:0:26
AAAGTCGAGGTGCCTAAAGTGGCAACCCAGACTAATAAGAATGTTGGTGGTGTAGAGCTTCCTGTAGCCGCATGGCGTTCGTACTTAAATATGGAACTAACCATTCCAATTTTCGCTGTCTCTTATACACATCTCCGAGCCCACGAGACC
+
AAA?AFAA@D>ABGGGGGGFGBFCGHGGFHAFHHHDGHFFHHHFGHGEFABAGFHFG5GHHFHEGHHGHGEEEFHHGEECEEGEGHFFHHEHGHFGGHHFHHHHHHHGHHFHHFEGGGFFHHHHHHBBBGGHHHGFGCGGDCHGGGGGGE
@M02034:409:000000000-BFKT7:1:2101:11514:19823 1:N:0:26
AAAGTCGAGGTGCCTAAAGTGGCAACCCAGACTCATCCTGTGGTTGGTGGTGTAGAGCTTCCTGTAGCCGCATGGCGTTCGTACTTAAATATGGAACTAACCATTCCAATTTTCGCTGTCTCTTATACACATCTCCGAGCCCACGAGACC
+
AAAAAFAAD2AAFFG5AEGGGGGHHHHEEHHGHHFHHHGHHHHHGGGDFGEEHGHHHGGHHHHHHGHHHGGFEECHGGGGGGGHGHHHHHFGHH@GFHGGHHHFFFFFHHHHFEFGGGEEHGGHDGFHFFGCFGD2C/<>DGHE?C//AA
@M02034:409:000000000-BFKT7:1:2101:14932:19825 1:N:0:26
AAAGTCGAGGTGCCTAAAGTGGCAACCCAGACTACGCCTGGGGTTGGTGGTGTAGAGCTTCCTGTAGCCGCATGGCGTTCGTACTTAAATATGGAACTAACCATTCCAATTTTCGCTGTCTCTTATACACATCTCCGAGCCCACGAGAC
+
BBBBBFBBBBAAGGGGGGGBGGGHHDHGGHHGHHHGGGHHHGGFGGGBFEFFGFGDGGHHHHHHHFHHHFECGEHGGEFGFEFEGHFHHHHHHHEDFGHFHHHGHHGGHHHHHGEDGGFFHFHHGHGHGGHHHHFGGCGF?AGGGGGGG
@M02034:409:000000000-BFKT7:1:2101:9901:19838 1:N:0:26
AAAGTCGAGGTGCCTAAAGTGGCAACCCAGACTAATTAGTTTGTTGGTGGTGTAGAGCTTCCTGTAGCCGCATGGCGTTCGTACTTAAATATGGAACTAACCATTCCAATTTTCGCTGTCTCTTATACACATCTCCGAGCCCACGAGACC
+
AABBBFBB@DBAGGGGGGGGGGGGGAGEFHHGHHHHHHHGHGHHHHHGFFEFGFG5GGHHHGHHGHGHHGG?EFHGGEEGGFFHGHGGGHFHHGFHHHHHGFHGHHHFHHHHHFGGGEEGHHHHHHHHFFHGHHHFA?CCFGHGC<DGGG
@M02034:409:000000000-BFKT7:1:2101:12835:19840 1:N:0:26
AAAGTCGAGGTGCCTAAAGTGGCAACCCAGACTGGGATGGGGGTTGG
+
AABAAFCBCBCCGGGGGGGFFGGHHEHGGHHGHH2G232BG2EE0E?
@M02034:409:000000000-BFKT7:1:2101:3901:19840 1:N:0:26
AAAGTCGAGGTGCCTAAAGTGGCCTGTTAGTTTG
+
BBBBBFAA?AAAGGGGGFGGBGGHB24B5DD555
@M02034:409:000000000-BFKT7:1:2101:19090:19842 1:N:0:26
AAAGTCGAGGTGCCTAAAGTGGCAACCCAGACTTTGTGTTGTGTTGGTGGTGTAGAGCTTCCTGTAGCCGCATGGCGTTCGTACTTAAATATGG
+
BAABAF?ABD?ACFG5B4GBFGDH4GHEGHGGHHGFFGCFHHGGHHH2AE1AFDGBGFFBGFGHGFHHEEGGGGHFEEEFEEFHHH4@3GHEGF
@M02034:409:000000000-BFKT7:1:2101:19078:19855 1:N:0:26
AAAGTCGAGGTGCCTAAAGTGGCAACCCAGACTTTGTGTTGTGTTGGTGGTGTAGAGCTTCCTGTAGCCGCATGGCGTTCGTACTTAAATATGGAACTAACCATTCCAATTTTCGCTGTCTCTTATACACATCTCCGAGCCCACGAGACC
+
BBCCAFCBCCCCGGGGGGG6GGGHHHHGGHGGHHHHBGHHHHGHHHHEFFECGGHFHHHHHHHHGGHHHEGCGGHHGGGGEFHHHHHHHHHHHHFGBHFHGHFHHFFHHHHHHBFGGGGHHGHHGHGHGHHHHHFFF?BDGGHGGGGFGF
@M02034:409:000000000-BFKT7:1:2101:3891:19858 1:N:0:26
AAAGTCGAGGTGCCTAAAGTGGCCTGTTGGTGGTGTAGAGCTT
+
AA1AAFAADDAAGGFGGGGGGGGADC1B1FA0EAFGFFFHCGC
@M02034:409:000000000-BFKT7:1:2101:10085:19864 1:N:0:26
AAAGTCGAGGTGCCTAAAGTGGCAACCCAGACTCGGCGTGGTGTTGGTGGTGTAGAGCTTCCTGGAGCCGCATGGCGTTCGT
+
CCCCCFCCCCABGGGGGGGGGGGHHHHGGHA233AE2EEGGHGH?G1A11EEE3D5A53B5BFD32?2?>E/EEC1>?>11?
@M02034:409:000000000-BFKT7:1:2101:22804:19870 1:N:0:26
AAAGTCGAGGTGCCTAAAGTGGCAACCCAGGCCTCATGTTGGTGGTGTAG
+
BBBBBF3ABBAAGGGGGGGGFGFHGHHGGHF22A23DFGHHH2AA2A235
@M02034:409:000000000-BFKT7:1:2101:11585:19872 1:N:0:26
AAAGTCGAGGTGCCTAAAGTGGCAACCCAGACTGCGCGGAATGTTGGTGGTGTAGAGCTTCCTGTAGCCGCATGGCGTTCGTACTTAAATATGGAACTAACCATTCCAATTTTCGCTGTCTCTTATACACATCTCCGAGCCCACGAGACC
+
CCCCCFCCCCABGGGGGGGGGGGHGHHGGHHGHHGGGGGGGGHHHHHEFGEFGHHFGHHHHHHHHHHHHGGGGGHGGGGGGGHHHHGGHFHHHHFHHHGHHHHHGHGHHHHHHHGGGGGFHHHHHHHHGGHHHHHHGCFGGGGGGGGGDF
@M02034:409:000000000-BFKT7:1:2101:18412:19877 1:N:0:26
AAAGTCGAGGTGCCTAAAGTGGCAACCCAGACTTCTGCTCAGGTTGGTGGTGTAGAGCTTCCTGTAGCCGCATGGCGTTCGTACTTAAATATGGAACTAACCATTCCAATTTTCGCTGTCTCTTATACACATCTCCGAGCCCACGAGACC
+
BBABAFBBBBABGGGGGGGAGGGGFHHGGHHGHHHHHHHHHHGGHHGEFFEFFFHGHFHHHHHFGHHGHGGGGGHGGEGGGGGGHHHGHHHHHHGHGHHHHHHHHHHHHHHHHGFGGGFHHHHHHHHGGHHHHHGHGGGGGGHGGGGGGF
@M02034:409:000000000-BFKT7:1:2101:26177:19878 1:N:0:26
AAAGTCGAGGTGCCTAAAGTGGCAACCCAGACTATGTTTTCTGTTGGTGGTGTAGAGCTTCCTGTAGCCGCATGGCGTTCGTACTTAAATATGGAACTAACCATTCCAATTTTCGCTGTCTCTTATACACATCTCCGAGCCCACGAGACC
+
AAABBFBBBBABGGGGGGGGGGGHHHHGGHHGHHHHHHHHHGHHHGGEFEEGHGGGHHHHHHHHGDGFFGGGEGHHGEGGGEBGGHGGFGGHHG3GFFFFHFGHHHGG4FGHHHFGGGEGFGGGGG?GFGDGHHHBF><@DFHG/</CEF
@M02034:409:000000000-BFKT7:1:2101:28075:19883 1:N:0:26
AAAGTCGAGGTGCCTAAAGTGGCAACCCAGACTATGCAGCCGGTTGGTGGTGTAGAGCTTCCTGTAGCCGCATGGCGTTCGTACTTAAATATGGAACTAACCATTCCAATTTTCGCTGTCTCTTATACA
+
ABBABFBBBBBBGGGGGGGGGGFCFHHEGHHGHH5G35B32AA2BFEEFGGGGEGFGFHHGGHH5EGFHGE@EFHF@EGG?EFEHHHHHHHHHG33GHHHGFEGHFHFEGHHHD@?EAEDBGFHFGDFG
@M02034:409:000000000-BFKT7:1:2101:19889:19885 1:N:0:26
AAAGTCGAGGTGCCTAAAGTGGCAACCCAGACTTGGTTTACGGTTGGTGGTGTAGAGCTTCCTGTAGCCGCATGGCGTTCGTACTTAAATATGGAACTAACCATTCCAATTTTCGCTGTCTCTTATACACATCTCCGAGCCCACGAGACC
+
CCCCCFBCCCABGGGGGGGGGGGHHHHGGHHGHHHHFGHGGGGHFGGGFGEFHFHHHHHHHHHHHHHHHGGGGGHHGFGGGGHHHHHHHHGHHHHHHHHHHHHHHHHHHHHHHHGGGGGHHHHHHHHHHHHHHHHHGGGGGGHGGGGGGG
@M02034:409:000000000-BFKT7:1:2101:14267:19893 1:N:0:26
AAAGTCGAGGTGCCTAAAGTGGCAACCCAGACTCGTTCTCGGGTTGGTGGTGTAGAGCTTCCTGTAGCCGCATGGCGTTCGTACTTAAATATGGAACTAACCATTCCAATTTTCGCTGTCTCTTATACACATCTCCGAGCCCACGAGA
+
BABBAF?ADD>AGGGDGFEFGGFHGGHDFHHGHHGHGHGFGGGCFGC1BEAAADGHHHGGFHHHGEGHFEEGGGHGGGGFFGHHFGBEGHHHHHBB3E33C0?FB44?GHFHF4EEDGDB33FB?GGFB?FGC2F2A@C/<FHAD??A
@M02034:409:000000000-BFKT7:1:2101:24940:19895 1:N:0:26
AAAGTCGAGGTGCCTAAAGTGGCAACCCAGACTTCTCGTACTGTTGGTGGTGTAGAGCTTCCTGTAGCCGCATGGCGTTCGTACTTAAATATGGAACTAACCATTCCATTTTTCGCTGTCTCTTATACACATCTCCGAGCCCACGAGACC
+
BABBBFBBBBBBGGGGGGGFGGGHHHHGGHHGHHHHHGGGHHHHHHHGFGGGHHHHHHHHHHHHHHHHHGGGGGHGGGGGGGHHHHGHHHHHHHFGFHHGHHHHGHHHHHHHHHGGGGGFHGHHFHHHDGHGGHFFFCGGGGHGGGGGGE
@M02034:409:000000000-BFKT7:1:2101:5437:19897 1:N:0:26
AAAGTCGAGGTGCCTAAAGTGGCAACCCAGACTAATCTGCATGTTGGTGGTGTAGAGCTTCCTGTAGCCGCATGGCGTTCGTACTTAAATATGGAACTAACCATTCCAATTTTCGCTGTCTCTTATACACATCTCCGAGCCCACGAGACC
+
AAABBFABBBBBCGGFFDGGGGGHFHHGGHHGHHHHHHHHHHHHHHHGFGEFHHHHHHHHHHHHHHHHHGGGGGHHGGGGGGEHHHHHHHHHHHGHGHHGHHHHHHHHHHHHHFGGGGGGHGHHGHGHFHFHHFHFG?CGGEHGGGGGGF
@M02034:409:000000000-BFKT7:1:2101:23095:19901 1:N:0:26
AAAGTCGAGGTGCCTAAAGTGGCAACCCAGACTTCGCTTCTTGTTGGTGGTGTAGAGCTGCCTGTAGCCGCATGGCGTTCGTACTTAAATATGGAACTAACCATTCCAATTTTCGCTGTCTCTTATACACATCTCCG
+
A3AA>D>ADDBBGGGGG4EGDFFHGHHGGHHGHBBFGEG2AFGGGFH2A11AB3GHGBH3BB3B3ADBFEGGGGHHCEEGEAGHGHHHGGFGHHEB3BDF3BFGH4FFBFHHFDE/EFE3EFGG1FBF2GFHFF11C
@M02034:409:000000000-BFKT7:1:2101:8061:19901 1:N:0:26
AAAGTCGAGGTGCCTAAAGTGGCAACCCAGACTACGACTACGGTTGGTGGTGTAGAGCTTCCTGTAGCCGCATGGCGTTCGTACTTAAATATGGAACTAACCATTCCAATTTTCGCTGTCTCTTATACACATCTCCGAGCCCACGAGAC
+
CCCCCFCCCCABGGGGGGGGGGGHHHHGGHHGHHGGGGGGHGGFFGGGFGEFGHHGHHHHHHHHGHGHHGGGGGHHGGGGGGFHHHHHHHGHHHHHGHHHHHHHHHGHHHHHHHGGGGGHHGHHHHGFDHFFFHFFGCCGGGEFGF@GG
@M02034:409:000000000-BFKT7:1:2101:10849:19907 1:N:0:26
AAAGTCGAGGTGCCTAAAGTGGCAACCCAGACTATTACGCATGTTGGTGGTGTAGAGCTTCCTGTAGCCGCATGGCGTTCGTACTTAAATATGGAACTAACCATTCCAATTTTCGCTGTCTCTTATACACATCTCCGAGCCCACGAGACC
+
BBBBBFABBBAAGGGGFGGFGFDFHHHGGHHGHHHHHGFEEEEFHHHAFFBFFFFFHDGFHHHFGHGEDEEEFGHHFEGGF1?GHHGFHHHFGGGHHGHHHGBGHHHHHHFGHDEGGGAGHHHHHGHFFHHHHHGBD@GFGGHGGGGGGF
@M02034:409:000000000-BFKT7:1:2101:7566:19910 1:N:0:26
AAAGTCGAGGTGCCTAAAGTGGCAACCCAGACTCCGGCGACGGTTGGTGGTGTAGAGCTTCCTGTAGCCGCATGGCGTTCGTACTTAAATATGGAACTAACCATTCCAATTTTCGCTGTCTCTTATACACATCTCCGAGCCCACGAGACC
+
BBBBBFABBBBBGGGCGGGFGGFFHHGGGHHGHHHGCGGGCGGEFEGGFGFGHFHDDFHGHHHHHFGGGEG/EEHGGGGGGFHHHHHGFHHGHGFFHGFGFGGGHHFHHHHHHFGGGDBFHHGHHHHF1GFHGFHHG?DGGGHGGGG.EC
@M02034:409:000000000-BFKT7:1:2101:10104:19912 1:N:0:26
AAAGTCGAGGTGCCTATAGTGGCAACCCAGACTCAGCATCCTGTTGGTGGTGTAGAGCTTCCTGTAGCCGCATGGCGTTCGTACTTAAATATGGAACTAACCATTCCAATTTTCGCTGTCTCTTATACACATCTCCGAGCCCACGAGACC
+
CCCCBFBCCCBBGGGG5FGFGGGGHGHGGHHGHHHHGHHHHHHHHHHEFGEFGGHGHGHHHHHHHHHGHGGGGGHHGEGFFEGGHHHHHHHHHHHGGHHHHHHHHGHFHHHHEHGGGGGHGHHGHHHHFFFHHFFDFFGGGGHFGGGGGE
@M02034:409:000000000-BFKT7:1:2101:7546:19913 1:N:0:26
AAAGTCGAGGTGCCTAAAGTGGCAACCCAGACTCCGGCGACGGTTGGTGGTGTAGAGCTTCCTGTAGCCGCATGGCGTTCGTACTTAAATATG
+
AAAAAFA1DDAABGFE1FFBDAFHFH00F0FFCFHGECEEEE?EE?E/?AEA/B@2F1GH11EGH22@BE//?EGE>EEEFE0?FGFD1BB2B
@M02034:409:000000000-BFKT7:1:2101:8161:19914 1:N:0:26
AAAGTCGAGGTGCCTAAAGTGGCAACCCAGACTCCTTATCCTGTTGGTGGTGTAGAGCTTCCTGTAGCCGCATGGCGTTCGTACTTAAATATGGAACTAACCATTCCAATTTTCGCTGTCTCTTATACACATCTCCGAGCCCACGAGACC
+
CCCCCFCCCCBBGGGGGGGGGGGHHGHGGHHGHHHHHHHHHHHHHHGGFGFFHHHHHGHHFHHHHHHHGGGGGGHGGGGGGGHHHHHHHHHHHHHHHHHGHHGHHHHHHHHHHBEGGGEGHHHHFHFHGHDHHHHBECDGGGHGCD/CFC
@M02034:409:000000000-BFKT7:1:2101:12913:19915 1:N:0:26
AAAGTCGAGGTGCCTAAAGTGGCAACCCAGACTACGCC
+
A?A?1D1>>11>CGGF11D3BDEGFH0EA0BFHGF0AE
@M02034:409:000000000-BFKT7:1:2101:23103:19918 1:N:0:26
AAAGTCGAGGTGCCTAAAGTGGCAACCCAGACTTCGCTTCTTGTTGGTGGTGTAGAGCTTCCTGTAGCCGCATGGCGTTCGTACTTAAATATGGAACTAACCATTCCAATTTTCGCTGTCTCTTATACACATCTCCGAGCCCACGAGACC
+
CCCCCFCCCCCCGGGGGGGFGGGHHHHGGHHGHHHGGGHGHHHHHHHGFGEFHHHHHHHHHHHHHHHHHGGGGGHHGGGGFFFHHHHHHHHHHHFFHHGFHHHHHHGHHHHHHFGGDGEFHHHHFHHHHHHHGHFHE/@BGEHGGGGGGE
@M02034:409:000000000-BFKT7:1:2101:10086:19919 1:N:0:26
AAAGTCGAGGTGCCTAAAGTGGCAACCCAGACTCAGCATCCTGTTGGTGGTGTAGAGCTTCCTGTAGCCGCATGGCGTTCGTACTTAAATATGGAACTAACCATTCCAATTTTCGCTGTCTCTTATACACATCTCCGAGCCCACGAGACC
+
BABBBFBBD?AACGGGGGGGGGGHHHHEGHHGHHHHHHHHFGHGHHHEFGEGHEGFGGHHHGHHHHHGHGGGGGHGFEFAFEFHHFHGHGGHHHBDFGHGHGHFGGFGFGHHHFEFGGGEGEFGDG443?GHGHGFG?CCGGHGG?CGGF
@M02034:409:000000000-BFKT7:1:2101:18242:19923 1:N:0:26
AAAGTCGAGGTGCCTAAAGTGGCAACCCAGACTGTTGTGAGGGTTGGTGGTGTAGAGCTTCCTGTAGCCGCATGGCGTTCGTACTTAAATATGGAACTAACCATTCCAATTTTCGCTGTCTCTTATACACATCTCCGAGCCCACGAGACC
+
CCCCCFCCCCBCGGGGGGGGGGGHHHHGGHHGHHHHHFEHHHGGHGGEFEGFFEGEHHGHHHHHHGHFFEGFGGHAEEGGFEFHHHHEFFHHHHBBGFHHFADFEFHFHHHHHEEGGGEGHHHHHHGDHHHHHHHGGGGGGGHGCCGGGF
@M02034:409:000000000-BFKT7:1:2101:12899:19926 1:N:0:26
AAAGTCGAGGTGCCTAAAGTGGCAACCCAGACTACGCCGAAGGTTGGTGGTGTAGAGCTTCCTGTAGCCGCATGGCGTTCGTACTTAAATATGGAACTAACCATTCCAATTTTCGCTGTCTCTTATACACATCTCCGAGCCCACGAGACC
+
BCBCBFCBCBCCGGGGGGGGGGGFHHHGGHHGHHHGGGGGEEGGGFGEFGGGHEFGHHHHHHHGHGHGHGGFGGHHGGGGGGHGHHHHHHGHHGEFFHGFHHGHHHGGHHHHGHGGGGGFEFHHHHGHHHHHHHDHGGGGGGHGCGCG?E
@M02034:409:000000000-BFKT7:1:2101:13416:19928 1:N:0:26
AAAGTCGAGGTGCCTAAAGTGGCAACCCAGACTCTTCCTACTGTTGGTGGTGTAGAGCTTCCTGTAGCCGCATGGCGTTCGTACTTAAATATGGAACTAACCATTCCAATTTTCGCTGTCTCTTATACACATCTCCGAGCCCACGAGACC
+
BCCCAFCCCCBCGGGGGGGGGGGHHHHGGHGGHHHHHHHHHHHHHHHEFGEFHHHHHHHHGHHHHHHHHGGGGGHHGGGGGGHHHHGHFGHHHHHHHHHGHHGHHHGHHHHHHHGGGGGHHHHHHHHHGHHHHHHHGCFCGGHGGGGGGG
@M02034:409:000000000-BFKT7:1:2101:18222:19934 1:N:0:26
AAAGTCGAGGTGCCTAACGTGGCAACCCAGACTGTTGTGAGGGTTGGTGGTGTAGAGCTTCCTGTAGCCGCATGGCGTTCGTACTTAAATATGGAACTAACCATTCCAATTTTCGCTGTCTCTTATACACATCTCCGA
+
11AAAFA1A1>AGGFDF1AFGFA0EFGCGGHCHHHBB0AFFHGEGEEEFGAFFGGFGFGHFGGHHHHGHGCEGGHHGGGGGC0FGDFFFFGFHBGBFFGF10B1FFF2GHFGGFGGECCHHHHHHGHHHBB1<BGH/B
@M02034:409:000000000-BFKT7:1:2101:20687:19937 1:N:0:26
AAAGTCGAGGTGCCTAAAGTGGCAACCCAGACTAGTTGGGCTGTTGGTGGTGTAGAGCTTCCTGTAGCCGCATGGCGTTCGTACTTAAATATGGAACTAACCATTCCAATTTTCGCTGTCTCTTATACACATCTCCGAGCCCACGAGACC
+
BBCCAFBBBBBBGGGGGGGGGGGHHGHGGHHGHHHHHHGGHHGHHHHFGGEFHHHHHHHHHHHHGHHHGGGGGGHHGGGGGGHHHHHHHHHHHHGHHHHHHGGHHHHHHGHHHHGGGGGHGHGHBHGHFHHHHHGHD@GGGGHGGGGGGG
@M02034:409:000000000-BFKT7:1:2101:15739:19939 1:N:0:26
AAAGTCGAGGTGCCTAAAGTGGCAACCCAGACTCGTGCTCCTGTTGGTGGTGTAGAGCTTCCTGTAGCCGCATGGCGTTCGTACTTAAATATGGAACTAACCATTCCAATTTTCGCTGTCTCTTATACACATCTCCGAGCTCACGAGACC
+
CCCCCFCCCCBCGGGGGGGGGGGGHHHGGHHGHHGHHGGHHHHHHHHGFGFFHGGFGFHHHHHHHHHHHGGFGGHHGFGGGFHHHHHHHHGHHHFGHHHGHHHHHHHHHHHHHGGGGGGHHGHHHHHHHHHGHHHGGGGGGHHGHGGGGG
@M02034:409:000000000-BFKT7:1:2101:6046:19949 1:N:0:26
AAAGTCGAGGTGCCTAAAGTGGCAACCCAGACTATG
+
BABBAF3A@DABCGGGGGFGGGFGCGHGGHHGH355
@M02034:409:000000000-BFKT7:1:2101:6024:19950 1:N:0:26
AAAGTCGAGGTGCCTAAAGTGGCAACCCAGACTGTGTGTATTGTTGGTGGTGTAGAGCTTCCTGTAGCCGCATGGCGTTCGTACTTAAATATGGAACTAACCATTCCAATTTTCGCTGTCTCTTATACACATCTCCGAGCCCACGAGACC
+
BBBCBFBBCCABGGGGGGGGCGGHHHHGGHGGHHHHFGHHHGHHHHHFCFGGGBFBGFFFAFGHGFGEDEEEFGGAEEGGEF2GGHHHBFGFFG33FGGH313BGEFDHGGHHBE/EEEGGHFGB?DFDCGCHGFBC/CG/FCF/DCFFA
@M02034:409:000000000-BFKT7:1:2101:20128:19962 1:N:0:26
AAAGTCGAGGTGCCTAAAGTGGCAACCCAGACTTCTCA
+
CCCCCFCCDCABGGGGGGGGGGGHHHHGGH22BAE535
@M02034:409:000000000-BFKT7:1:2101:20109:19964 1:N:0:26
AAAGTCGAGGTGCCTAAAGTGGCAACCCAGACTTCTCAGACGGTTGGTGGTGTAGAGCTTCCTGTAGCCGCATGGCGTTCGTACTTAAATATGGTACTAACCATTCCAATTTTCGCTGTCTCTTATACACATCTC
+
33AA>BA>DDABGFG5B4BGGGCFCGFEFHCCGDGHHH533AE2AAA11ABC13FDA5A35BFBG555BEECEE11>>>F1B1EFDD33BG4FF44BGHB3?3B3BE4BFBFD4EEG/?BB?FFD2?FB11?FGG
@M02034:409:000000000-BFKT7:1:2101:9011:19968 1:N:0:26
AAAGTCGAGGTGCCTAAAGTGGCAACCCAGACTCAGAAGCATGTTGGTGGTGTAGAGCTTCCTGTAGCCGCATGGCGTTCGTACTTAAATATGGAACTAACCATTCCAATTTTCGCTGTCTCTTATACACATCTCCGAGCCCACGAGACC
+
BBABAFCCCCBAGGGGGGGGGGGHHHHGGHHGHHHHHHHHGHHGHHHEFFEFFFHGGGGHHHHHHHHFFGGGGGHGEEFGEECGHGGFHHHHHHHHHHGFHHGHHHHHGHHHHHGEGGGHGHHHFHHHEGHFHHGGGFGGGGHGGGGGGA
@M02034:409:000000000-BFKT7:1:2101:12806:19970 1:N:0:26
AAAGTCGAGGTGCCTAAAGTGGCAACCCAGACTACGAAGAATGTTGGTGGTGTAGAGCTTCCTGTAGCCGCATGGCGTTCGTACTTAAATATGGAACTAACATTCCAATTTTCGCTGTCTCTTATACACATCTCCGAGCCCACGAGACCG
+
AABBBFBBBBABGGGGGGGFGGGHHHGGGHHGHHHGGHGGHHHHHHGEFGGFGHHHHHHGGHHHGHHGHGGGGGHHGGGGGFHHHHHHHHHHHGGHGHHGHGHGHGHHHHHHFEEEGEGHHHHHHHHHGFFHHGFFGGGGGGGCGGGGGG
@M02034:409:000000000-BFKT7:1:2101:27190:19976 1:N:0:26
AAAGTCGAGGTGCCTAAAGTGGCAACCCAGACTACTCGTCATGTTGGTGGTGTAGAGCTTCCTGTAGCCGCATGGCGTTCGTACTTAAATATGGAACTAACCATTCGAAT
+
AA?AADAA@D1>1A1FGGG3B1FC1AG0F0EA1DC1BEFAGCEHHDE/FAABF1D2D11FG1FGBGE2BE/>?EG0E?E/E>0??221GG22F@1GFFHHF0FGFG220B
@M02034:409:000000000-BFKT7:1:2101:20317:19981 1:N:0:26
AAAGTCGAGGTGCCTAAAGTGGCAACCCAGACTTTTTTTTTGGTTGGTGGTGTAGAGCTTCCTGTAGCCGCATGGCGTTCGTACTTAAATATGGAACTAACCATTCCAATTTTCGCTGTCTCTTATACACATCTCCGAGCCCACGAGACC
+
BBBBBFABBBABGGGGGGGGGGGHHHGGGHGGHHHHHGGEFGGHHGGFGGEFGHHHGHHHHHHHHGHHHGGGGGHFFEGGGGHHHHHHHHHHHHGFGHGGHHGHHHHGHHHHHHGGGGGHHGHHHHHHGFHHHHFHGGGGGGHGGGGGGE
@M02034:409:000000000-BFKT7:1:2101:15494:19982 1:N:0:26
AAAGTCGAGATGCCTAAAGTGGCAACCCAGACTACGCCTGAGGTTGGTGGTGTAGAGCTTCCTGTAGCCGCATGGCGTTCGTACTTAAATATGGAACTAACATTCCAATTTTCGCTGTCTCTTATACACATCTCCGAGCCCACGAGACCG
+
CBCCCFCCCCCFGGGGGGGGGGGHHHHGGHHGHHHGGGHHHHGHHHGGGGFFFGHGHHHHHHHHHHHHHGGGGGHHGFGGGGGHHHHHHHHHHHGHHHHHHGHHHHHHHHHHHGEFGEGHHHHHHHGHGGHHHHHGGGGGGHGGGGGGGF
@M02034:409:000000000-BFKT7:1:2101:18057:19989 1:N:0:26
AAAGTCGAGGTGCCTAAAGTGGCAACCCAGACTAATACGCATGTTGGTGGTGTAGAGCTTCCTGTAGCCGCATGGCGTTCGTACTTAAATATGGAACTAACCATTCCAATTTTCGCTGTCTCTTATACACATCTCCGAGCCCACGAGACC
+
BBBABFBBBB>AGGGGGGGGGGGGHHHFGGHGHHGHHFHGGGGHHHGAFABBF3GDG53FGFGFGHGHHEECEFHGGEFFFEEHGHGFHGFHHB3FGFHGHAGGFHHDHHFHH4EGGGEG4FF4BF3BFCGCHFG?DC/BFFGFGGGGGF
@M02034:409:000000000-BFKT7:1:2101:21025:19991 1:N:0:26
AAAGTCGAGGTGCCTAAAGTGGCAACCCAGACTGAGGGTCAGGTTGGTGGTGTAGAGCTTCCTGTAGCCGCATGGCGTTCGTACTTAAATATGGAACTAACCATTCCAATTTTCGCTGTCTCTTATACACATCTCCGAGCCCACGAGACC
+
BBBBBFABBBABFGFGGGGFGFGFFHHEFDHDFFHHGGGFGFFDBBEGEGAEFFGFGHFEBHHHFDEFGAEGGGHFFFEFEGCFFHHF3GFDE@3@EFH3GHHF3GHGFHGEHHGGGEE?FGHGFG?3BGFHFGHHD?@DGGHGC/<ADG
@M02034:409:000000000-BFKT7:1:2101:15415:19992 1:N:0:26
AAAGTCGAGGTGCCTAAAGTGGCAACCCAGACTTTTCCGATGGTTGGTGGTGTAGAGCTTCCTGTAGCCGCATGGCGTTCGTACTTAAATATGGAACTAACCATTCCAATTTTCGCTGTCTCTTATACACATCTCCGAGCCCACGAGACC
+
CCDCCFCCCCCBGGGGGGGGGGGHHHHGGHHGHHHHHHGGGGGHHGGGGGGFGHHHHHHHHHHHHHHHGGGGGGHGGEFGGGHHHHHHGHHHHHFGFHHGGHGHHHHHHHHHHHGGGGGHHGGHHHHHFHHHHHHHG?DGGGHGGGGGGF
@M02034:409:000000000-BFKT7:1:2101:25004:19998 1:N:0:26
AAAGTCGAGGTGCCTAAAGTGGCAACCCAGACTGAGACTGCGGTTGGTGGTGTAGAGCTTCCTGTAGCCGCATGGCGTTCGTACTTAAATATGGAACTAACCATTCCAATTTTCGCT
+
AAAAAFABDBABFFGGGGGGGFGFFEGEFCACCGBBGFFHHFEGG?01AAEFF3D5DDEGFCGF5F5DB1>0?EC1>>EAA11FCGFDHFDBD33BFCGHB03BDGG44F3B?4/<E
@M02034:409:000000000-BFKT7:1:2101:14512:20006 1:N:0:26
AAAGTCGAGGTGCCTAAAGTGGCAACCCAGACTGTTGCGAATGTTGGTGGTGTAGAGCTTCCTGTAGCCGCATGGCGTTCGTACTTAAATATGGAACTAACCATTCCAATTTTCGCTGTCTCTTATACACATCTCCGAGCCCACGA
+
BCCCCFCCCCABGGGGGGGGGGFHHHHGGHHGHHHHHCGEEEC5DEEEEAEFF3F5E53AEGHHEBFBDFG?EGHAEEGGGFBFEGGFFHHFFH3DGFHHF03BFDGDHGGHF4EFGG???FFGFF3BFGFBGHHFF/BC<FA/<@
@M02034:409:000000000-BFKT7:1:2101:21037:20007 1:N:0:26
AAAGTCGAGGTGCCTAAAGTGGCAACCCAGACTGAGGGTCAGGTTGGTGGTGTAGAGCTTCCTGTAGCCGCATGGCGTTCGTACTTAAATATGGAACTAACCATTCCAATTTTCGCTGTCTCTTATACACATCTCCGAGCCCACGAGAC
+
A?ABBFBB?D>AFFGGGGGFGGFCFFHFFHGFHHCGGGFFHHHHFEAECGGFGGHHGHHHHHHHHHHHHGG0EEHHGGGFEF2GHH4BGGFFHGBDGHBFHFHHHHHGBFGGHHGGGGDHHHHHFHBFGH2GHHFFFCFGGGEF?/@AD
@M02034:409:000000000-BFKT7:1:2101:21012:20008 1:N:0:26
AAAGTCGAGGTGCCTAAAGTGGCAACCCAGACTGAGGGTCAGGTTGGTGGTGTAGAGCTTCCTGTAGCCGCATGGCGTTCGTACTTAAATATGGAACTAACCATTCCAATTTTCGCTGTCTCTTATACACATCTCCGAGCCCACGAGACC
+
BABBBFAA@2ABGGGG4ABGGGGHHHHGGHCGHHHHGGEHFGFFGHGGGGGGHGHBFGHHHHHHHHGGGGGGGGHHGGGFGGHFHHHGHHGHHGEFFHGHFHHHHHFHGGGHHHG?EFFHHHHGGFBG2FGFHHHHF?@CBFFFC/D?EF
@M02034:409:000000000-BFKT7:1:2101:2564:20009 1:N:0:26
AAAGTCGAGGTGCCTAAAGTGGCAACCCAGACTCATCCTCCTGTTGTGGTGTAGAGCTTCCTGTAGCCGCATGGCGTTCGTACTTAAATATGGAACTAACCATTCCAATTTTCGCTGTCTCTTATACACATCTCCGAGCCCACGAGACCG
+
CCBBCFCCCCBCGGGGGGGGGGGHHHHGGHHGHHFHHGHHHHHHHHGGFFFGGHHHHHHHHHHHFHHHGGGGGHHGGGGGGGHHHFFGHFHHHHEFHGHHG@GHHHHBFHHHHF?EGEHHHFGHHFFHHHHHHHGG@@CGGHGGGGGGGG
@M02034:409:000000000-BFKT7:1:2101:4819:20010 1:N:0:26
AAAGTCGAGGTGCCTAAAGTGGCAACCCAGACTAAGCCTCAGGTTGGTGGTGTAGAGCTTCCTGTAGCCGCATGGCGTTCGTACTTAAATATGGAACTAACCATTCCAATTTTCGCTGTCTCTTATACACATCTCCGAGCCCACGAGACC
+
BBBAAFBBBDAAFGGFGGFGGGGHHHHGGHFFGHHHGHHHHHHHFGEEFFEFGHGHHHHHHHHGHHHHGGGGGGHHGGGGFEGHHHHFHHDHHHGHHGGHHHHHHFFBHHHHHHGGGGGGEHHFHHFHFFEEGBFG<CCGGGF//DCGFC
@M02034:409:000000000-BFKT7:1:2101:27699:20013 1:N:0:26
AAAGTCGAGGTGCCTAAAGTGGCAACCCAGACTGCTTTTTCTGTTGGTGGTGTAGGGCTTCCTGTAGCCGCATGGCGTTCGTACTTAAATATGGAACTAACCATTCCAATTTTCGCTGTCTCTTATACACATCTCCGAGCCCACGAGACC
+
AAA>AD1A@D>AAF1GGGGDFA00BGFAFCGCF1GAG1BABAFGHGA/A/AFF1D1AFGHE1BFAAF2FEA?AEG0>EGAEF0FEGH11@FGHFFFFFDB1B1BFBG2GGDHHEE?EAEFHHFHE2DF2FDCFGFG?@?CG/FCCCCCCA
@M02034:409:000000000-BFKT7:1:2101:21649:20014 1:N:0:26
AAAGTCGAGGTGCCTAAAGTGGCAACCCAGACTTGTTAGTATGTTGGTGGTGTAGAGCCTCCTGTAGCCGCATGGCGTTCGTACTTAAATATGGAACTAACCATTCCAATTTTCGCTGTCTCTTATACACATCTCCGAGCCCACGAGACC
+
CCCCCFCCCCBCGGGGGGGGGGGHHHHGGHHGHHHHHHHDFGHHHHHEFEGFHFHFHHCGFGFHHFHGFGGCGGFAEEGGGFFHHHHHHHHFGGEFFHHGGGBGHHHGHGHHHHGGGGGFHHHHFHHHHHHHHHHED<@DFGHGGGGGGF
@M02034:409:000000000-BFKT7:1:2101:16332:20017 1:N:0:26
AAAGTCGAGGTGCCTAAAGTGGCAACCCAGACTGCGTTTGTGGTTGGTGGTGTAGAGCTTCCTGTAGCCGCATGGCGTTCGTACTTAAATATGGAACTAACCATTCCAATTTTCGCTGTCTCTTATACACATCTCCGAGCCCACGAGACC
+
AAAAAFAAB>>AFGGGGG4AFBFGGHGGGHHGHGGGEGEEFGGBCEE1AEA1CGHHHHHHHHHFG5DEFEGCGD1CEGGGGGHHGFHH3GHHFFFHHHGGGHHFHGHFFHHHHHGGGGGGFFGHGHFHGGHHEGGFD@<CCG/F@D/?DG
@M02034:409:000000000-BFKT7:1:2101:4795:20018 1:N:0:26
AAAGTCGAGGTGCCTAAAGTGGCAACCCAGACTAAGCCTCAGGTTGGTGGTGTAGAGCTTCCTGTAGCCGCATGGCGTTCGTACTTAAATATGGAACTAACCATTCCAATTTTCGCTGTCTCTTATACACATCTCCGAGCCCACGAGACC
+
AABBAFBADBABGGG5GBGFGGGFHHHGGHGFHHHHGGHHHFHDDGFAFEBFFHHFGHHHDGHHGGDBFEEEGGHFEGGGEFHHHHHHHHGHFHHFEGEBE?DGHFGHHHHGHBEEFGDBFDFFGHG?BGFFFFF2C@@<<FHGGGCG?C
@M02034:409:000000000-BFKT7:1:2101:14167:20033 1:N:0:26
AAAGTCGAGGTGCCTAAAGTGGCAACCCAGACTAAGACGCAGGTTGGTGGTGTAGAGCTTCCTGTAGCCGCATGGCGTTCGTACTTAAATATGGAACTAACCATTCCAATTTTCGCTGTCTCTTATACACATCTCCGAGCCCACGAGACC
+
BBBAAFBCCCAAGGGGGGGGGGGHHHHGGHHGHHHHHHGGGGGHHHGEFGFFGHHHHHHHHHHGHHHHHGGGGGHHGFGGGFHHHHGHHHHHHHHHGHHHHHHHHHGHHHHHHHGGGGGHHGHHGHHHHGHHHHHHGGGGGGHGGGGGGG
@M02034:409:000000000-BFKT7:1:2101:16342:20035 1:N:0:26
AAAGTCGAGGTGCCTAAAGTGGCAACCCAGACTGCGTTTGTGGTTGGTGGTGTAGAGCTTCCTGTAGCCGCATGGCGTTCGTACTTAAATATGGAACTAACCATTCCAATTTTCGCTGTCTCTTATACACATCTCCGAGCCCACGAGACC
+
ABBCAFCCCCBCGGGGGGGGGGGHHHHGGHHGHHHGFGGGGHGGGGGEGGGFBGGGHHHHHHHHHHHHHGGGGFHHGGGGGGHHHHHHHHGHHHHGGGHGHHGHHHGHHHHHHFGGGGGGHFHHHHDGFHHGHHHGGGGGGGHGGGGGGE
@M02034:409:000000000-BFKT7:1:2101:13539:20038 1:N:0:26
AAAGTCGAGTTGCCTCAAGTGGCAACCCAGACTAGGTATCAGGTTGGTGGTGTAGAGCTTCCTGTAGCCGCATGGCGTTCGTACTTAACTATGGAACTACCCATTCCAATTTTCGCTGTCCTTATACA
+
A?A@13>>DB>BGCG11B1BABFHHHHGFHCGFF1F12DFDE1FFGC/FFEECFFEDFGFGCGEEGGHFGGGGG00EFGFFG0GGHFB1FFFECHH1FB1FGEB>G2F2BE2FFE?AAEHBFH2B2B>
@M02034:409:000000000-BFKT7:1:2101:8074:20040 1:N:0:26
AAAGTCGAGGTGCCTAAAGTGGCAACCCAGACTTTTTTTTCTGTTGGTGGTGTAGAGCTTCCTGTAGCCGCATGGCGTTCGTACTTAAATATGGAACTAACCATTCCAATTTTCGCTGTCTCTTATACACATCTCCGAGCCCACGAGACC
+
A33ABFAA3DAAFGGGGGGG5FFGGEHEDFHGHFHHHEGGHG5FFGFGGGGGHHEBDG3FFHHFFHHGHGGGGGHHGEGGEGBCGGHGHH?BGFEHHHHHGHFHFHHHHHFDHHCGG/CDDGFHHHFH2CDFFH1FDCGGGGFFCCCF.F
@M02034:409:000000000-BFKT7:1:2101:24573:20044 1:N:0:26
AAAGTCGAGGTGCCTAAAGTGGCAACCCAGACTAATCATCCTGTTGGTGGT
+
AAAAAB3>>2AAFGCGGFFFFGFGHHHGGAGGFC3DDDD53BDGGH2B22B
@M02034:409:000000000-BFKT7:1:2101:5755:20050 1:N:0:26
AAAGTCGAGGTGCCTAAAGTGGCAACCCAGACTACGCATTCGGTTGGTGGTGTAGAGCTTCCTGTAGCCGCATGGCGTTCGTACTTAAATATGGAACTAACCATTCCAATTTTCGCTGTCTCTTATACACATCTCCGAGCCCACGAGACC
+
BBBBBFBBDBBBGGGGGFGGGGGHHHHGGHHGHHHGGGGGHHHGFGGGFEEFGGHHHHHHHGHHHHHHHGGGGGHHGGGGGDGHHHHGHHHHHHHHHHHGHHHGHHHHHHHHGHGGGGGHHHHHHHHHGGEHHHHHGDGGGEHGGGGGGE
@M02034:409:000000000-BFKT7:1:2101:24592:20051 1:N:0:26
AAAGTCGAGGTGCCTAAAGTGGCAACCCAGACTAATCATCCTGTTGGTGGTGTAGAGCTTCCTGTAGCCGCATGGCGTTCGTACTTAAATATGGAACTAACCATTCCAATTTTCGCTGTCTCTTATACACATCTCCGAGCCCACGAGACC
+
BBBBBFBBBBAAGGGFGGGDGGGGHHHGGHHGHHHHHHHHHHHHHHGGGGEFGHHGHHHHHFHHGGHHHEEAEGHGEGGFEEGHHHGGHHEHHFGFGGFFHHHHHHGHHHHHHHGEGGGHHHHHFHFHFHFHHGEGE/CBCGHGGGGGGC
@M02034:409:000000000-BFKT7:1:2101:12981:20056 1:N:0:26
AAAGTCGAGGTGCCTAAAGTGGCAACCCAGACTACTGTTTGGGTTGGTGGTGTAGAGCTTCCTGTAGCCGCATGGCGTTCGTACTTAAATATGGAACTAACCATTCCAATTTTCGCTGTCTCTTATACACATCTCCGAGCCCACGAGACC
+
BBBAAFBBBBAAGGGGGGGGGGGHHHHGGHHGHHHHHEGHHGGGGGGEGGEFGGHGHHHHHHHHHGHHHGGGGGHHGEGGGGHHHHGHHHHHHHHHGHHGHHHHGHHHHHHHHFGGGGGGHHHHGHHHGHFHHHHFEFGG?FHGGGGGGC
@M02034:409:000000000-BFKT7:1:2101:6156:20062 1:N:0:26
AAAGACGAGGTACCTATAGTGGCAACCCAGACTCATGGTCCGGTTGGTGGTGTAGAGCTTCCTGT
+
A1AA1>>>ADA1BAEF1AABDCFBBEB0FGHFBGCFBFFFEEA/BEE/AEAACG1FFBB11BEDB
@M02034:409:000000000-BFKT7:1:2101:26938:20073 1:N:0:26
AAAGTCGAGGTGCCTAAAGTGGCAACCCAGACTACTCCGGGTGTTGGTGGTGTAGAGCTTCCTGTAGCCGCATGGCGTTCGTACTTAAATATGGAACTAACCATTCCAATTTTCGCTGTCTCTTATACACATCTCCG
+
AAAAAFB>ADA4GFFFFGGFGFECC4FDEHFFHHHDFFFEG2AA1FC1BEBBBFHHHHHHGGFGBFFGHGE@E1FGE>>FEEB??FBB@FFHGD33FGE3BC3B3DFBGFGF44E?E//BD2BBGHB221FC1F11<
@M02034:409:000000000-BFKT7:1:2101:25872:20077 1:N:0:26
AAAGTCGAGGTGCCTAAAGTGGCAACCCAGACTACTAAGTCTGTTGGTGGTGTAGAGCTTCCTGTAGCCGCATGGCGTTCGTACTTAAATATGGAACTAACCATTCCAATTTTCGCTGTCTCTTATACACATCTCCGAGCCCACGAGACC
+
BBBBAF?ABBBBGGGGGGGGGGGHHHHGGEHGHHHHGDGAGFGDGFGFEGGGFGG5BFGHHHHHG5GEGGEEGEBA>EFFCGGHHFHFHHEHHGEEGHHGEEEFGGGFEGGHHH@GFEEHHFFH4FGHEGFHGBGB/</B@GEC?</ADE
@M02034:409:000000000-BFKT7:1:2101:15070:20080 1:N:0:26
AAAGTCGAGGTGCCTAAAGTGGCAACCCAGACTGGGACTGCTGTTGGTGGTGTAGAGCTTCCTGTAGCCGCATGGCGTTCGTACTTAAATATGGAACTAACCATTCCAATTTTCGCTGTCTCTTATACACATCTCCGAGCCCACGAGACC
+
CBCCCFCCCCBCGGGGGFGFGGGHHHHGGHHGHGHHHHHHGHHHHHHGFGEGHHHHHHHHHHHGGGGGHGGGGGHGGGGGGGHHHHHGHHHHHHHHHHGHHHFHGHGHGHHHHHGGGGGHHHHHHHGHGHHHHHHGGGGGGGHGGGGGGE
@M02034:409:000000000-BFKT7:1:2101:6163:20080 1:N:0:26
AAAGTCGAGGTGCCTAAAGTGGCAACCCAGACTCATGGTCCGGTTGGTGGTGTAGAGCTTCCTGTAGCCGCATGGCGTTCGTACTTAAATATGGAACTAACCATTCCAATTTTCGCTGTCTCTTATACACATCTCCGAGCCCACGAGACC
+
AABAAFBBBBAA4BFGGGFGGGGHHHHEEHHGFGHHGCGHHGGEGGFEFGEFHHGFHGHHHEHHHGHGHE?FEFHGGEGFEE2FGGEDFFDFGGGFHFBCFHFGHHHHFGHHHHGEGGFFHEGFFFF3DG2GFGH2C/D?@FGGGCGGGF
@M02034:409:000000000-BFKT7:1:2101:8918:20083 1:N:0:26
AAAGTCGAGGTGCCTAAAGTGGCAACCCAGACTGGGTCGGGGGTTGGTGGTGTAGAGCTTCCTGTAGCCGCATGGCGTTCGTACTTAAATATGGAACTAACCATTCCAATTTTCGCTGTCTCTTATACACATCTCCGAGCCCACGAGACC
+
BBBBBFBBBBBBGGGGGGGFGGGGHHHGGHCFHHFDHHGGGGGGGGGFGGGFFBGBDFDGBGHGBBFDGEGCEGHEFGEGGGCEGHGDGHHFHFBFHHEC2C2?FBG2GGFFF2CDGDDGFFFB1F?GBFHFFGHGGCGGGEAEGGGGGF
@M02034:409:000000000-BFKT7:1:2101:3211:20085 1:N:0:26
AAAGTCGAGGTGCCTAAAGTGGCAACCCAGACTTGGGTTCGGGTTGGTGGTGTAGAGCTTCCTGTAGCCGCATGGCGTTCGTACTTAAATATGGAACTAACCATTCCAATTTTCGCTGTCTCTTATACACATCTCCGAGCCCACGAGACC
+
BBBBAFAABBAAGGGGGGGBFGGHFHHGGHHGHHHGHAFHGGGHGGGGFEEFFFHEHHHHGHHGGGHFHEGGGGHGGFGGFEFGHHHGHGHHGHFEGHHHHHFHHEFFDHGHHHGGGGDHFHHHHHGHFHFFHHHHGGCCGGGGG/@.CF
@M02034:409:000000000-BFKT7:1:2101:18270:20090 1:N:0:26
AAAGTCGAGGTGCCTAAAGTGGCAACCCAGACT
+
BBBBBFBBBBBBGGGGFGGGGGFHHHHGGHHGH
@M02034:409:000000000-BFKT7:1:2101:18250:20092 1:N:0:26
AAAGTCGAGGTGCCTAAAGTGGCAACCCAGACTACGCCTCTTGTTGGTGGTGTAGAGCTTGCTGTGGGCGCGTAGCGTTCGT
+
BCCCBFCCCCBCGGGGGGGGGGGHHHHGGHF233B22AFAFGHHFHH1A1EFB3D5A5AB3BF5A3A11>E0EE>1>>?F1>
@M02034:409:000000000-BFKT7:1:2101:25508:20094 1:N:0:26
AAAGTCGAGGTGCCTAAAGTGGCAACCCAGACTCGGGGGAGGGTTGGTGGTGTAGAGCTTCCTGTAGCCGCATGGCGTTCGTACTTAAATATGGAACTAACCATTCCAATTTTCGCTGTCTCTTATAC
+
AAAA>FBBD@AAFGGGAFGDGGGHHGHEFHGEHHAEEFGCECF1BEF?FGGGHHH3@GFGHBHF34@@F1>EAEFE?GFEEEFGHGFFGHGHGGEFFGFFHEFGB?GGHHHGF2B/?EGBFFFH1FDD
@M02034:409:000000000-BFKT7:1:2101:15059:20096 1:N:0:26
AAAGTCGAGGTGCCTAAAGTGGCAACCCAGACTGGGACTGCTGTTGGTGGTGTAGAGCTTCCTGTAGCCGCATGGCGTTCGTACTTAAATATGGAACTAACCATTCCAATTTTCGCTGTCTCTTATACACATCTCCGAGCCCACGAGAC
+
AAAA3BAA@D2>FFGGGGFFGGGFFFFEFHHGHFGHHGHHHHHHHHHAFEEFGHHFFHFGGHFHGGFFGGGGGEHEEEEFEEFAFFGGHHGHGHHHFHG3FGFHBGFBFFFGH4EEDEFFFFFGGGHEFFHHHG1BEC?@DFHGGGCDD
@M02034:409:000000000-BFKT7:1:2101:11057:20097 1:N:0:26
AAAGTCGAGGTGCCTAAAGTGGCAACCCAGACTAGGTTTCTGGTTGGTGGTGTAGAGCTTCCTGTAGCCGCATG
+
BBBBAFBBBBBBGGGFGGGFGGFHHHHGGHHGHBGG55FDFHF5BEE2AAEFADD5B5BA5BFGF5D5BAE0E>
@M02034:409:000000000-BFKT7:1:2101:25501:20121 1:N:0:26
AAAGTCGAGGTGCCTAAAGCGGCAACCCAGACTCGGGGGAGGGTTGGTGGTGTAGAGCTTCCTGTAGCCGCATGGCGTTCGTACTTAAATATGGAACTAACCATTCCAATTTTCGCTGTCTCTTATACACATCTCCGAGCCCACGAGACC
+
AAAAAFAADD>AGGGGG1A1EE0EEHHGGHGFHHGFCEG/EEGEFEEEFGEFGFFHFHHHFBGGGGHGFE?EEGHGEEGGFGHHHHGFHHGHHB??FG1GCGHEFGGGHHGHHHGGGGGHHFFGFGB1B1<1CGBDFA?-CEHGGGG?CA
@M02034:409:000000000-BFKT7:1:2101:7908:20122 1:N:0:26
AAAGTCGAGGTGCCTAAAGTGGCAACCCAGACTCGTTAGGGGGTTGGTTGGCGTAGAGCTTCCTGTAGCTG
+
AA1AA31AAD>AGGGGFFBEG1FHFHGEA00FBB0FFG/F0/EEAA/EFAE1>EEEGH1EG1@BGFGGF2B
@M02034:409:000000000-BFKT7:1:2101:15687:20127 1:N:0:26
AAAGTCGAGGTGCCTAAAGTGGCAACCCAGACTGGTAGTCGGGTTGGTGGTGTAGAGCTTCCTGTAGCCGCATGGCGTTCGTACTTAAATATGGAACTAACCATTCCAATTTTCGCTGTCTCTTATACACATCTCCGAGCCCACGAGACC
+
BBCBBFCCCCABGGGGGGGGGGGHHHHGGHHGHHHGHHHHGGGHGGGEFGFFGFHHGGHHHHHGHGHGHFGGGGGFGGGGFFFHHHHHHHFHHHFHHHHHHFDGHHHHGHHHHHGGGGFGFHHHHHGBHFHHHFGDECFCGGFGGGCGGF
@M02034:409:000000000-BFKT7:1:2101:2682:20130 1:N:0:26
AAAGTCGAGGTGCCTAAAGTGGCAACCCAGACTCGGAAGGGTGTTGGTGGTGTAGAGCTTCCTGTAGCCGCATGGCGTTCGTACTTAAATATGGAACTAACCATTCCAATTTTCGCTGTCTCTTATACACATCTCCGAGCCCACGAGACC
+
CBCCBFCCCBABGGGGGGGBGGGHHHHGGHHGHHGGGGGGGGGGGHHEFFBFGFHGHHHHHHHHGHHHHGGGGGHFEFGGGGHHHHHGHHFHHHGFGFHHHHFHHHHFHHHHHFEFGGGGHGHHHHGHFHHHGHGFGDCGCGHGGGGGGG
@M02034:409:000000000-BFKT7:1:2101:9347:20139 1:N:0:26
AAAGTCGAGGTGCCTAAAGTGGCAACCCAGACTAAGCAGAATGTTGGTGGTGTAGAGCTTCCTGTAGCCGCATGGCGTTCGTACTTAAATATGGAACTAACCATTCCAATTTTCGCTGTCTCTTATACCATCTCCGAGCCCACGAGACCG
+
CCCCCFCCCCABGGGGGGGGGGGGHHHGGHHGHHHHHGHHGGHHHHHGGGGFGGHEGHHHHHHHHGHGHGGGGGHHGGGGGGHGHHHHHHHHHHHHHHHGGGFHHHHHHHHHHHGGGGGHHGHHHHHGGHHHHGHGGGGGGGGGGGGGGG
@M02034:409:000000000-BFKT7:1:2101:20073:20139 1:N:0:26
AAAGTCGAGGTGCCTAAAGCAATCCAGACTGAGACTGCGGTTGGTGGTGTAGAGCTTCCTGTAGCCGCATGGCGTTCGTACTTAAATATGGAACTAACCATTCCAATTTTCGCTGTCTCTTATACACATCTCCGAGCCCACGAGACCGTA
+
BBBBBFBBBBAAGGGGGGGGGGHHFHHGGHHHHHHHHHGGGGGGGGGEFFGHFHHHHHHHHHHHGHFGGGGHGFEEFGGHHHHHGHHHHHHGFHHHHHHHHHHHHGGHHHHGGGGGGHHHHHHHDFGHHBDHHFCCDDGHGGGGGGEGGF
@M02034:409:000000000-BFKT7:1:2101:19000:20140 1:N:0:26
AAAGTCGAGGTGCCTAAAGTGGCAACCCAGACTAAGAATCCTGTTGGTGGTGTAGATCTTCCTGTAGCCGCATGGCGTTCGTACTTAAATATGGAACTAACCATTCCAATTTTCGCTGTCTCTTATACACATCTCCGAGCCCACGAGACC
+
BBBBAFBBBDBAGFGBGGGGGGGGHHHGGHHGHHHHHHFHHHCGGHHAFGEFGGGFGGHHHHHHFHHHGFFFGEHHGGGGGEHHHH4FHH4GHFFFHFBFGGFG3EFFFHGHHHGGGGGHHGHH4FFFDBFFEHFGGCDFCAGGGDGGGE
@M02034:409:000000000-BFKT7:1:2101:19554:20141 1:N:0:26
AAAGTCGAGGTGCCTAAAGTGGCAACCCAGACTAGGGGGCGGGTTGGTGGTGTAGAGCTTCCTGTAGCCGCATGGCGTTCGTACTTAAATATGGAACTAACCATTCCAATTTTCGCTGTCTCTTATAACATCTCCGAGCCCACGAGACCG
+
ABCCCFBABCCCGGGGGGGGGGGHHHHGGHHGHHHHHGGGEGGEFEG?FE>FGFHHHHHHHHHFFHHFHGGGGGHHGGGGFAFHHHFFHHHHHGFGHHHHHHHFHHHGHHHHHHGGGGAGFFGHGBFHHFGHFFFEDGCGGEGGGGGGGF
@M02034:409:000000000-BFKT7:1:2101:19585:20142 1:N:0:26
AAAGTCGAGGTGCCTAAAGTGGCAACCCAGACTTTGCTTTAGGTTGGTGGTGTAGAGCTTCCTGTAGCCGCATGGCGTTCGTACTTAAATATGGAACTAACCATTCCAATTTTCGCTGTCTCTTATACACATCTCCGAGCCCACGAGACC
+
BBBBBFAADDBBGGGGGBGFGGGFFHHGGHGGHHHHHFGHGHHGHFAECAEFGFGFFFHHFHHGF5BFGEGGGFCGFGGEGGFHGGHGHGGEFH33EGGFFGEFHBFBFGGHHHGGGFFHEGHHFHHGHHFHHHHFC?//@FHGGGGGGF
@M02034:409:000000000-BFKT7:1:2101:3781:20143 1:N:0:26
AAAGTCGAGGTGCCTAAAGTGGCAACCCAGACTTGT
+
CCCCCFBBCCCCGGGGGGGBGGGHHHHGGH22B535
@M02034:409:000000000-BFKT7:1:2101:13861:20148 1:N:0:26
AAAGTCGAGGTGCCTAAAGTGGCAACCCAGACTGAGAAGCAGGTTGGTGG
+
>1AA1BAAD1>1FBGF1BGFFGCHHGGGFHHFHGHFGBGH1FCBFAE//E
@M02034:409:000000000-BFKT7:1:2101:12935:20149 1:N:0:26
AAAGTCGAGGTGCCTAAAGTGGCAACCCAGACTGCTTGGGTTGTTGGTGGTGTAGAGCTTCCTGTAGCCGCATGGCGTTCGTACTTAAATATGGAACTAACCATTCCAATTTTCGCTGTCTCTTATACACATCTCCGAGCCCACGAGAC
+
AAA?AF3ADBA?GFGFFGCGFGGHHGHGCFHGHBBDGF?DEFEGGGHEFEFFH3FBGHGHFFHFGBBDDEEEGGGFGGCGGEHHHGGEHGHGHFGFHEFFFHHGHHFFHG?FHB?DGGGHGHGHGFFHEFFHHH3?<<@DDGGGCC/<C
@M02034:409:000000000-BFKT7:1:2101:24297:20150 1:N:0:26
AAAGTCGAGGTGCCTAAAGTGGCAACCCAGACTGTGGGTTATGTTGGTGGTGTAGAGCTTCCTGTAGCCGCATGGCGT
+
BCCCBFBCCCCCGGGGGGGGGGGHHHHGGHHGHGHBGGEAAGGHGH2A21AFF3F55BBC5FFF55B5AEE0EEF1>>
@M02034:409:000000000-BFKT7:1:2101:14754:20151 1:N:0:26
AAAGTCGAGGTGCCTAAAGTGGCAACCCAGACTAATCATCATGTTGGTGGTGTAGAGCTTCCTGTAGCCGCATGGCGTTCGTACTTAAATATGGAACTAACCATTCCAATTTTCGCTGTCTCTTATACACATCTCCGAGCCCACGAGACC
+
BABCBFCCCCBAGGGFGGGFGGGHHDGGGHGFHHHHHHHHHHHHGHHEFGEFGGGGHHHHGHHHHHHHHGGGGGHGGGGGGGHHHHHHHHGHHHHGGHFFHFFHHGGHHHHHHHGEGGGHHHHHHGGHHHHHHHHFGFGGGGHGGGGGCC
@M02034:409:000000000-BFKT7:1:2101:9339:20155 1:N:0:26
AAAGTCGAGGTGCCTAAAGTGGCAACCCAGACTAAGCATAAGGTTGGTGGTGTAGAGCTTCCTGTAGCCGCATGGCGTTCGTACTTAAATATGGAACTAACCATTCCAATTTTCGCTGTCTCTTATACACATCTCCGAGCCCACGAGACC
+
CBCCCFCBCCBCGGGGGGGFGGGHHHHGGHHGHHHHHHHHHHHHHHCEFGEFHHHHHHHHHHHHGHHHHGGGGGHHGGGGGGGHHHHHHHHHHHHHHHHHGGHGHHHHHHHHHHGGGGGHHHHHHHGGHFHHHHHHD?CGFGHGGCGGGG
@M02034:409:000000000-BFKT7:1:2101:28637:20157 1:N:0:26
AAAGTCGAGGTGCCTAAAGTGGCAACCCAGACTACTGAGGGTGTTGGTGGTGTAGAGCTTCCTGTAGCCGCATG
+
AABBAFB>DAABGGGGFGGGGGGHHHHGGGGGHF3A3AE2AEEFGHA111AA13F555B35BABF55A3BE0BE
@M02034:409:000000000-BFKT7:1:2101:12954:20158 1:N:0:26
AAAGTCGAGGTGCCTAAAGTGGCAACCCAGACTGCTTGGGTTGTTGGTGGTGTAGAGCTTCCTGTAGCCGCATGGCGTTCGTACTTAAATATGGAACTAACCATTCCAATTTTCGCTGTCTCTTATACACATCTCCGAGCCCACGAGACC
+
BBBBAFBBBBBBGGGGG4FFGGGHHHHGGHHGHCHHHHCGGFGGGHGEECEFEGHFFBGHDGHGHFHEHGEEEGHCEGGGEEBGEHHFGHHHHH3@FGFHBF3FD4FEFFHHHFEGGEAFHHGBDG?FGHHFFB?BEC/C<F//ACCADF
@M02034:409:000000000-BFKT7:1:2101:5447:20160 1:N:0:26
AAAGTCGAGGTGCCTAAAGTGGCAACCCAGACTACGCCTCGTGTTGGTGGTGTAGAGCTTCCTGTAGCCGCATGGCGTTCGTACTTAAATATGGAACTAACCATTCCAATTTTCGCTGTCTCTTATACACATCTCCGAGCCCACGAGACC
+
CCCCCFCCCCBBGGGGGGGGGGGHHHHGGHHGHHHGGGHGGHHHHHHGFGFFGGHHHHHHHHHHHHHHHGGGGGHGGGGGGGHHHHHHHHHHHHHHHHHFHHHHHHHHHHHHHGGGGGGHHHHHHHHHHHHHHHGHDCGGGGEGGGFGGF
@M02034:409:000000000-BFKT7:1:2101:19592:20160 1:N:0:26
AAAGTCGAGGTGCCTAAAGTGGCAACCCAGACTTTGCTTTAGGTTGGTGGTGTAGAGCTTCCTGTAGCCGCATGGCGTTCGTACTTAAATATGGAACTAACCATTCCAATTTTCGCTGTCTCTTATACACATCTCCGAGCCCACGAGACC
+
BBCCBFBCCCAAGGGGGGGGGGGHHHHGGHHGHHHHHHHHHHHHHHGFGGEFGHHHHHHHHHHHHHHHHGGGGGHHGGGGEFHHHHHHHHHHHHHHGHHGHHHHHHHHHHHHHGGGGGGGHHHHHHHFGHHHHGHHGGGGGGHGGGGGGF
@M02034:409:000000000-BFKT7:1:2101:14740:20162 1:N:0:26
AAAGTCGAGGTGCCTAAAGTGGCAACCCAGACTAATCATCATGTTGGTGGTGTAGAGCTTCCTGTAGCCGCATGGCGTTCGTACTTAAATATGGAACTAACCATTCCAATTTTTGCTGTCTCTTATACACATCTCCGAGCCCAC
+
BBBBBFBBDBA@GGGGGGG6GGFHHHHGGHHGHHFDDFGF5FGH5GAAA2EEA3F5AA3B5B55A555B1E0EEC10?EFEA2?AGH@3BB4B333BEGH313B34F44B3F44>FG?434BB?4B44FC33FEFD//<B@FGF
@M02034:409:000000000-BFKT7:1:2101:13873:20163 1:N:0:26
AAAGTCGAGGTGCCTAAAGTGGCAACCCAGACTGAGAAGCAGGTTGGTGGTGTAGAGCTTCCTGTAGCCGCATGGCGTTCGTACTTAAATATGGAACTAACCATTCCAATTTTCGCTGTCTCTTATACACATCTCCGAGCCCACGAGACC
+
CCCCCFCCCCAAGGGGGGGGGGGHHHHGGHHGHHHHHHHHHHHGGHGGFGEFGHHFHHHHHHHGHGHGHGGGGGHHGGGGFGGHHHHGHHHHHHFFFHGHHHHHHHHHHHHHHHGGGGGHHHHHHHHHHHHHHHHHGCGGGGHGGGGGGG
@M02034:409:000000000-BFKT7:1:2101:14561:20168 1:N:0:26
AAAGTCGAGGTGCCTAAAGTGGCAACCCAGACTGTGTGTTGGGTTGGTGGTGTAGAGCTTCCTGTAGCCGCATGGCGTTCGTACTTAAATATGGAACTAACCATTCCAATTTTCGCTGTCTCTTATACACATCTCCGAGCCCACGAGACC
+
AAABAFAABBAAGGGGBFGBGGGHHHHGGHHGHHGGDGGGGHGEFGGEFG1BFEHDGGHHHHHGFDHGHFEEGGHGGEGGFEFHHHFFHHGHHHGFFFGFHCGHHHHHHHHHHHGGGGFGHHFHFHHHEFFFHGHEABDDG/GFGGGGDF
@M02034:409:000000000-BFKT7:1:2101:4686:20173 1:N:0:26
AAAGTCGAGGTGCCTAAAGTGGCAACCCAGACTACGCATCCTGTTGGTGGTGTAGAGCTTCCTGTAGCCGCATGGCGTTCGTACTTAAATATGGAACTAACCATTCCAATTTTCGCTGTCTCTTATACACATCTCGAGCCCACGAGACCG
+
BBCCCFCCBCABGGGGGGGGGGGHHHHGFHHGHHHGGGGGHHHHFHHFFGBFFGHFHHGHFHHFGHHHHFGGGGHFEFGFEEGHGHHHHGDDGHHHEFG?G0BFGHFHHGHGH4<??EEBFEF33DBFGHDF2D30BCDD/<<</<DGGG
@M02034:409:000000000-BFKT7:1:2101:20784:20174 1:N:0:26
AAAGTCGAGGTGCCTAAAGTGGCAACCCAGACTAAGCAGAAGGTTGTGGTGTAGAGCTTCCTGTAGCCGCATGGCGTTCGTACTTAAATATGGAACTAACCATTCCAATTTTCGCTGTCTCTTATACACATCTCCGAGCCCACGAGACCG
+
CCBCCFCCCBAAGGGFGGGGGGGHGGHGGHGFHHHHHHHHHHFHGHEFG2AFFGHHHHHGGHHFHHHHEEEEEHBEBEFFEGHHFGGFHHHHHHHHHGFGHGHHHHFGHHHHHGEGFEFHHHHHHGEHGHHHHHHDDGGFGHGGGGGGED
@M02034:409:000000000-BFKT7:1:2101:23543:20175 1:N:0:26
AAAGTCGAGGTGCCTAAAGTGGCAACCCAGACTCCTCATCATGTTGGTGGTGTAGAGCTTCCTGTAGCCGCATGGCGTTCGTACTTAAATATGGAACTAACCATTCCAATTTTCGCTGTCTCTTATACACATCTCCGAGCCCACGAGAC
+
BBBBBFBBBDAAGGGF4BGFGGGFHHHGGGHGHF332F5FAFGHHHHEFFABADGHHHHHHHHHDFFGHGGGGGHHEEGGGEGHHHF33FFHHHHHFGH3GHHEHHGHHHGHFHGGGG/EFGFGFHHHFHHGFFF?</<@DGHE?CGGF
@M02034:409:000000000-BFKT7:1:2101:21991:20189 1:N:0:26
AAAGTCGAGGTGCCTAAAGTGGCAACCCAGACTAATGAGCTTGTTGGTGGTGTAGAGCTTCCTGTAGCCGCATGGCGTTCGTACTTAAATATGGAACTAACCATTCCAATTTTCGCTGTCTCTTATACACATCTCCGAGCCCACGAGACC
+
A1AAAFAADDAA1GGGGGGAEAF0FGAEFCCGHGGHHGGFHGFHGHHAFEEFGDGDGFHHHFGHHHHHHGEEEFHFEEEFEEGHHHB@DGFFGFEHFHGFHGHHHHHEHHHHHFEFGGGHHHGHGG2D2<GCHFFDC?BCGGHECGGGGF
@M02034:409:000000000-BFKT7:1:2101:28583:20197 1:N:0:26
AAAGTCGAGGTGCCTAAAGTGGCAACCCAGACTATG
+
AAAB>B33>2>>BFGFGGGGFFGCGHGGGFEFF355
@M02034:409:000000000-BFKT7:1:2101:27021:20201 1:N:0:26
AAAGTCGAGGTGCCTAAAGTGGCAACCCAGACTACGACTCATGTTGGTGGTGTAGAGCTTCCTGGAGCCGCATGGCGTTCGTACTTAAATATGGAACTAACCATTCCAATTTTTGCTGTCTCTTATACACATCTCCGAGCCCACGA
+
ABBBBFAADBBAGGGGGGGGGGGHFHHFGHHC3A32A2EEHFHHFH2AFFEFF3D5F5AGFCGF3B12F@E0EEH1@EEEEEBGCGHHHFGEHB3BFFFHECBB3FG4BGGHD4<3F3?3?GG43BFBF222B3F2C</>/?/F/A
@M02034:409:000000000-BFKT7:1:2101:5871:20207 1:N:0:26
AAAGTCGAGGTGCCTAAAGTGGCAACCCAGACTTCGTATGCGGTTGGTGGTGTAGAGCTTCCTGTAGCCGCATGGCGTTCGTACTTAAATATGGAACTAACCATTCCAATTTTCGCTGTCTCTTATACACATCTCCGAGCCCACGAGACC
+
CCCCCFCCCCBBGGGGGGGGGGGHHHHGGHHGHHHGHHHHHGGGGGGGGGEFHHHHHHHHHHHHHHHHHGGGGGHHGGGGGFFHHHHHHHHHHHFHHHGHHHHHHHHHHHHHHHGGGGGHHHHHHHDHFHHHHHHFGGGGGGHGGGGGGF
@M02034:409:000000000-BFKT7:1:2101:12462:20212 1:N:0:26
AAAGTCGAGGTGCCTAAAGTGGCAACCCAGACTGAGTCTAATGTTGGTGGTGTAGAGCTTCCTGTAGCCGCATGGCGTTCGTACTTAAATATGGAACTAACCATTCCAATTTTCGCTGTCTCTTATACACATCTCCGAGCCCACGAGACC
+
CCCCBFCBBBAAGGGGGGGGGGGHHHHFGHHGHHGHGHHHHHHHHHHEGGEFFGHFHHHHHHHHHHHGHGGGGFHHGGGGGEFHHHFHFHHHHHFFGHHHHHHHHHHFHHHHHHGGGGGHFHHHHHHHFFHHGHHFGCDGFGGGGGGGGF
@M02034:409:000000000-BFKT7:1:2101:12442:20224 1:N:0:26
AAAGTCGAGGTGCCTAAAGTGGCAACCCAGACTGAGTCTAATGTTGGTGGTGTAGAGCTTCCTGTAGCCGCATGGCGTTCGTACTTAAATATGGAACTAACCATTCCAATTTTCGCTGTCTCTTATACACATCTC
+
>?A>>BAABDBBGGGGBGG6GGDHGHHGGHGCHHHG5FGH5FGGGHHEFFEFHFFDEBFHFHHFHHHHBEEAEEHGEEEFGFBEFHHHHHHFH3BF3FFHHHDGBGHG4FBGFHEGDGDFFHHHFFHHHGFFGHF
@M02034:409:000000000-BFKT7:1:2101:19285:20236 1:N:0:26
AAAGTCGAGGTGCCTAAAGTGGCAACCCAGACTTTTCGTTAGGTTGGTGGTGTAGAGCTTCCTGTAGCCGCATGGCGTTCGTACTTAAATATGGAACTAACCATTCCAATTTTCGCTGTCTCTTATACACATCTCCGAGCCCAC
+
CCCCCFCCBCABGGGGGGGGGGGHHHHGGHCFGFHHHGHGDFHHFF?EFGGEA3G5EGEGFGHHHEDDGFG>EFFAEEFGGG2GGGHEFGHFFF3@FCGFFB3FDBF4DFFHHE@AFA<FFFFEF?F3B?G2GFFDF//>BFFG
@M02034:409:000000000-BFKT7:1:2101:11095:20240 1:N:0:26
AAAGTCGAGGTGCCTAAAGTGGCAACCCAGACTTTGATGGCGGTTGGTGGTGT
+
>1AAADAAD?A1BCFAF1FFAEFFEHHFGHGGGHB1F2DB0AEAEEE/AA//B
@M02034:409:000000000-BFKT7:1:2101:25223:20246 1:N:0:26
AAAGTCGAGGTGCCTAAAGTGGCAACCCAGACTCATTATTGTGTTGGTGGTGTAGAGCTTCCTGTAGCCGCATGGCGTTCGTACTTAAATATGGAACTAACCATTCCAATTTTCGCTGTCTCTTATACACATCTCCG
+
A3>ABFBBBBAAGGGGGGFFFGGGHGHGDHFFHGFFEGHHHHHHHHHEGGABGGHHHEFGFHHHHDHHFGC?EGHGGGGGGFFEGHHDHGFHHFDGHHHHHEGHDHGFHGHHFBE/EEGHFHGHFEBG4GHFFGDD?
@M02034:409:000000000-BFKT7:1:2101:18218:20249 1:N:0:26
AAAGTCGAGGTGCCTAAAGTGGCAACCCAGACTTTTGTTTTGGTTGGTGGTGTAGAGCTTCCTGTAGCCGCATGGCGTTCGTACTTAAATATGGAACTAACCATTCCAATTTTCGCTGTCTCTTATACACATCTCCGAGCCCACGAGACC
+
CCCCCFCCCBBBGGGGGGGGGGGHHHHGGHHGHGHHGCGFGHGEGGGGGGEFFGHHHGHHHHHHHHHHHGGGGGHHGEGGGGHHHHGFHHGHHHFHGHHHHHHHGGHHHHHHHHGGGGGGHGHHHHFHHFHHHHFFGCDGGGGGGGGGGG
@M02034:409:000000000-BFKT7:1:2101:18702:20249 1:N:0:26
AAAGTCGAGGTGCCTAAAGTGGCAACCCAGACTCCGCATCAGGTTGGTGGTGTAGAGCTTCCTGTAGCCGCGTGGCGTTCGTAC
+
CCCCCFCCCCCCGGGGGGGGGGGHHHHGGHH23B3F?AFEAGHGDG?ACEECA3D5D53A5BDGE5A5A1E0>>>/>>>?>12?
@M02034:409:000000000-BFKT7:1:2101:18563:20252 1:N:0:26
AAAGTCGAGGTGCCTAAAGTGGCAACCCAGACTGAGTGGGGGGTTGGTGGTGTAGAGCTTCCTGTAGCCGCATGGCGTTCGTACTTAAATATGGAACTAACCAT
+
BBBBBFBABBBBGGGGFGGGGGGHHHHGGHGGHGBCDBAGGGGGGD@<?/DC/<F2F?F<2GFDFB<11AC?DDC0@C@FD</CGHHHDFFFDF00<CHHB.0C
@M02034:409:000000000-BFKT7:1:2101:27653:20255 1:N:0:26
AAAGTCGAGGTGCCTAAAGTGGCAACCCAGACTCATCCTCAGGTTGGTGGTGTAGAGCTTCCTGTAGCCGCATGCCGTTCTTACTTAAATATGGAACTAACCATTCCAATTTTCGCTGTCTCTTATACACATCTCCGA
+
ABBAAD3ADD>4BGFGGGFFGFFGCEHFE2C2BB3G5FHD33BGHFCE22A11AD555A35A5BA5DF3EE0E?330>?21B4DGBG3@FG44B33BBDB313B@4@444?GG4>/EAEB4FGFB44?BF3FFE1F/@
@M02034:409:000000000-BFKT7:1:2101:7097:20255 1:N:0:26
AAAGTCGAGGTGCCTAAAGTGGCAACCCAGACTGCTTTTTAGGTTGGTGGTGTAGAGCTTCCTGTAGCCGCATGGCGTTCGTACTTAAATATGGAACTAACCATTCCAATTTTCGCTGTCTCTTATACACATCTCCGAGCCCACGAGACC
+
DDDDDFCCCCAAGGGGGGGGGGGHHHHGGHGGHHGHHHHHHHHGGHGGGGEFGHHGHHHHHHHHHHHHHGGGGGHHGGGGGGHHHHHHHHHHHHFHGHHGHHGHHHHHHHHHHHGGGGGGHHHHHHHHHHGGHHHHGGCGGGHGGGGGGA
@M02034:409:000000000-BFKT7:1:2101:15369:20257 1:N:0:26
AAAGTCGAGGTGCCTAAAGTGGCAACCCAGACTACTCGTCTTGTTGGTGGTGTAGAGCTTCCTGTAGCCGCATGGCGTTCGTACTTAAATATGGAACTAACCATTCCAATTTTCGCTGTCTCTTATACACATCTCCGAGCCCACGAGACC
+
BBBBBFBBBBBBGGGGGFGGGGGHHHHGGHHGHHHHHGHGHGHHHHHEFGBFGHHHHHHHHHHHHHHHGGGEGGHHGGGGGGHHHHHGHHFHHHHHGHHHHHHHHHGHEGHHHHGGGGGGHHHHHHDHGCHHGHHHGGGGGGHGGGGGGG
@M02034:409:000000000-BFKT7:1:2101:27670:20258 1:N:0:26
AAAGTCGAGGTGCCTAAAGTGGCAACCCAGACTCATCCTCAGGTTGGTGGTGTAGAGCTTCCTGTAGCCGCATGGCGTTCGTACTTAAATATGGAACTAACCATTCCAATTTTCGCTGTCTCTTATACACATCTCCGAGCCCACGAGACC
+
A?AAAFAADBABFGFGGGGBGGEGFDHGFFHGHGHHGHHHHHHGFGGGFE1BAEHFFAGHHGHHHHHBHEFEGEHFFGGGEEG1GF4BFFHHGGGFGHFHHHHHHGFFFDFHHGFAEFEFHGFHGHGGGHHHGGFFE@CB//GGG@CDDC
@M02034:409:000000000-BFKT7:1:2101:25211:20258 1:N:0:26
AAAGTCGAGGTGCCTAAAGTGGCAACCCAGACTCATTATTGTGTTGGTGGTGTAGAGCTTCCTGTAGCCGCATGGCGTTCGTACTTAAATATGGAACTAACCATTCCAATTTTCGCTGTCTCTTATACACATCTCCGAGCCCACGAGACC
+
BBBBBFAADBBBGGGGGGGFGGGHHHGGGEHGHHHHHHHGHHCGGHHFFGEFHGGHHHHHHHHHHFHHFFGGGGHAEEGFGGGHHFGGHHHHHFFFEHHE3F@FFFFGFGGHHGEEG/EGDDGHDHBGGG2FGH?BDB@?DGCFGGCDDF
@M02034:409:000000000-BFKT7:1:2101:11100:20258 1:N:0:26
AAAGTCGAGGTGCCTAAAGTGGCAACCCAGACTTTGATGGCGGTTGGTGGTGTAGAGCTTCCTGTAGCCGCATGGCGTTCGTACTTAAATATGGAACTAACCATTCCAATTTTCGCTGTCTCTTATACACATCTCCGAGCCCACGAGACC
+
CBCCBFCCCCCCGGGGGGGFGGGHHHHGGHHGHHHHHHHHHGGEEEGAFG?EFFGFGGHGDHHHHGHGHGF/EEHCEEEAEEFEAFBGGHFHHH3GHHFBGFHFHBGGDGHHHGCDG?BDF?FH3G2>2@GFCGFGD/?CGGGGGDGGGG
@M02034:409:000000000-BFKT7:1:2101:26671:20272 1:N:0:26
AAAGTCGAGGTGCCTAAAGTGGCAACCCAGACTAGGGTTTGTGTTGGTGGTGTAGAGCTTCCTGTAGCCGCATGGCGTTCGTACTTAAATATGGAACTAACCATTCCAATTTTCGCTGTCTCTTATACACATCTCCGAGACCACGAGACC
+
AABBAFB3DDBBGGGGGFGGGGGHHHHGFHHGHEEGHBE2EHHGHH2BAEEFADBDADGE5BEGFGHFHFGGGGEFF?EGGEGHFGH3F@FGFFBDCGFF3FBFHFFFFGHHHBEEEEAFG4BG3B333BBGFG32AC//?FGH?<A?AF
@M02034:409:000000000-BFKT7:1:2101:28289:20282 1:N:0:26
AAAGTCGAGGTGCCTAAAGTGGCAACCCAGACTTCGCCTCCGGTTGGTGGTGTAGAGCTTCCTGTAGCCGCATGGCGTTCGTACTTAAATATGGAACTAACCATTCCAATTTTCGCTGTCTCTTATACACATCTCCGAGCCCACGAGACC
+
AAAAAFA?DDAAGFGG1FFGFFGHHHHGGHHGHHHGGGGGGGGGGGGGGGGFGFHGHGHHGHHHHHHHGGGGGGHHGGGGGGHHHHFHHHHEGHFGHHGGHHFHGFHHHHGHFFGGGCC1DGGHHGGHG1GHFHD1C/>@@FFF/C@GGA
@M02034:409:000000000-BFKT7:1:2101:28310:20285 1:N:0:26
AAAGTCGAGGTGCCTAAAGTGGCAACCCAGACTTCGCCTCCGGTTGGTGGTGTAGAGCTTCCTGTAGCCGCATGGCGTTCGTACTTAAATATGGAACTAACCATTCCAATTTTCGCTGTCTCTTATACA
+
AA?ABFABDD2>4BEBFFGFGGEHF4GAFCA2GG5B22AAFEEAEECEFG1F13A5FFGG53BG55F5BE>0?EFBEEE?E?11GGFBGHBGGH3??FD3?0FFHBDBGBFHHB<?<//BB2BB?GB2B
@M02034:409:000000000-BFKT7:1:2101:4910:20289 1:N:0:26
AAAGTCGAGGTGCCTAAAGTGGCAACCCAGACTCCTCCGCCTGTTGGTGGTGTAGAGCTTCCTGTAGCCGCATGGCGTTCGTACTTAAATATGGAACTAACCATTCCAATTTTCGCTGTCTCTTATACACATCTCCGAGCCCACGAGACC
+
BBBBBFABBBAAGGGFGGGEFGGFHHHGGHHGHHHGGHGGGGHHHHHGGGGG1FGEFHFEFGFHGAGHHGGCGGGGGGCGEFFGHHHHHHHHHHHGHHFFGG3GHGHFHHHGHFGGGEFEHHHFHHBHEHHHHHGDDG@?CFHFF//ADE
@M02034:409:000000000-BFKT7:1:2101:17131:20293 1:N:0:26
AAAGTCGAGGTGCCTAAAGTGGCAACCCAGACTTGTGGGATGGTTGGTGGTGTAGAGCTTCCTGTAGCCGCATGGCGTTCGTACTTAAATATGGAACTAACCATTCCAATTTTCGCTGTCTCTTATACACATCTCCGAGCCCACGAGACC
+
BBBBBFBBBBAAGGGGGGGGGGGGGHHGGHHGHHHHHGGHHGGHHGGEFGBBFFHGGHHHHHHGHHHHHGGCGGHHGGGFFEFHHHGFHHFHHHGFFHGFHGHHHHHHHGHHHHEGGDEGGFHHFHFHHHHHHHHGGGFGCFHFGGGGGG
@M02034:409:000000000-BFKT7:1:2101:10990:20304 1:N:0:26
AAAGTCGAGGTGCCTAAAGTGGCAACCCAGACTGCGTTGAATGTTGGTGGTGTAGAGCTTCCTGTAGCCGCATGGCGTTCGTACTTAAATATGGAACTAACCATTCCAATTTTCGCTGTCTCTTATACACATCTCCGAGCCCACGAGACC
+
CCCCCFCCCCABGGGGGBGGGGGHHHHGGHHGHHHGGGGHHHHHHHHEFEEFGHHFGHHHHHHHHHHHHGGGGGHHGGGGGEHHHHFFHHHHHGHHHHHHHHHHGHGHFGHHHGFGGGGGHHHHHHHHGGHHHHGFGCFFGGHGGGGGGF
@M02034:409:000000000-BFKT7:1:2101:25214:20311 1:N:0:26
AAAGTCGAGGTGCCTAAAGTGGCAACCCAGACTATGGAGCTTGTTGGTGGTGTAGAGCTTCCTGTAGCCGCATGGCGTTCGTACTTAAATATGGAACTAACCATTCCAATTTTCGCTGTCTCTTATACACATCTCCGAGCCCACGAGACC
+
BCCCBFCCCCBBGGGGGGGFGGGHHHHGGHHGHHHHHHGHFGHGGHHEFGEFGHHFGHHHHHHHHHGHHGGGGGHHGGGGGGHHHHHGHHHHHHGHHHHHHGHHHHGHHHHHHHGGGGGHHGHHHHGFFHHHHHFHGGGGGGHGGGGGGE
@M02034:409:000000000-BFKT7:1:2101:6834:20328 1:N:0:26
AAAGTCGAGGTGCCTAAAGTGGCAACCCAGACTAAGCTTACGGTTG
+
AAAAA3A1A?>AFAA1FE1FDAFBCEAFGHHGHHHHHHGGHGCHFG
@M02034:409:000000000-BFKT7:1:2101:6606:20330 1:N:0:26
AAAGTCGAGGTGCCTAAAGTGGCAACCCAGACTGGGTGTTTTGTTGGTGGTGTAGAGCTTCCTGTAGCCGCATGGCGTTCGTACTTAAATATGGAACTAACCATTCCAATTTTCGCTGTCTCTTATACACATCTCCGAGCCCACGAG
+
BBBBBFBBBBAAFGD5GGF6BGFCGEGG2A22FAGCHEGGBGFFG2G1BAEEAA55D5BFG3BEGBFG3A00>BFHEGE1?EH1FEHH3BF@E@E33BBE?03BFG444BF?GHE//<?FFGGG1FBG21??G1?FDCG/C/<<//>
@M02034:409:000000000-BFKT7:1:2101:6626:20331 1:N:0:26
AAAGTCGAGGTGCCTCAAGTGGCAACCCAGACTGGGTGTTTTGTTGGTGGTGTAGAGCTTCCTGTAGCCGCATGGCGTTCGTACTTAAATATGGAACTAACCATTCCAATTTTCGCTGTCTCTTATACACATCTCCGAGCCCACGAGAC
+
AAAA1F?1DD11FFE1F1A33BFH1FHGG0CFH10FB0/AB0FGGFHGG/EFGFFFBGFHGHHEHGFHHGGGGGHHGGGGFG0GHGFBGG2FG1B1BFBEGF1BGFGB2FGHFH/EE/<EHHHHFHGHHFEHHHHGC?/CGGEFC@//C
@M02034:409:000000000-BFKT7:1:2101:12093:20332 1:N:0:26
AAAGTCGAGGTGCCTAAAGTGGCAACCCAGACTCCTGGGCCTGTTGGTGGTGTAGAGCTTCCTGTAGCCGCATGGCGTTCGTACTTAAATATGGAACTAACCATTCCAATTTTCGCTGTCTCTTATACACATCTCCGAGCCCACGAGACC
+
CCCCCFCCCCBBGGGGGGGGGGGHHHHGGHHGHHHHHHGHHGGHHHHEFGFFGHHGHHHHHHHHHHGHHGGGGGHHGGGGGGGHHHHHHHHHHHFHFFGFHHHHHHHHFHHHGHGGGGGHHHHHHHHHGHHHHHFGDFCGGGHGGGGGGE
@M02034:409:000000000-BFKT7:1:2101:6084:20334 1:N:0:26
AAAGTCGAGGTGCCTAAAGTGGCAACCCAGACTCGGCTGGTGGTTGGTGGTGTAGAGCTTCCTGTAGCCGCATGGCGTTCGTACTTAAATATGGAACTAACCATTCCAATTTTCGCTGTCTCTTATACACATCTCCGAGCCCACGAGACC
+
AAAAAFCCCCBBGGGGGGGBGGGHHHHGGGHFHHGGGDEGBGFFFGGEFFEGEFHFHFFHHGHHEGHHHGGGGGHHGGGGGFHHHHHHHHHHGHHHGHGGGHEGHFFHHHHHHFECGGDFFHHHHHFFFHHGHHEHGFGGGGHGGGGGCE
@M02034:409:000000000-BFKT7:1:2101:17381:20337 1:N:0:26
AAAGTCGAGGTGCCTAAAGTGGCAACCCAGACTGGGCTGCCGGTTGGTGGTGTAGAGCTTCCTGTAGCCGCATGGCGTTCGTACTTAAATATGGAACTAACCATTCCAATTTTCGCTGTCTCTTATACACATCTCCGAGCCCACGAG
+
BCCCBFBCCCBAGGGGGGGGGGGHHHHGGHHGHC2BG2EGCGGGGC0AAEFG13F5FGFHFHFHG5D5@EE0EEF1/B@FD?2?FFHBDGHGFF33FGHHF0?BFBF4?FBGG4</C<<BFFF33B3FH2GGHHF2/<>CFAAFC/<
@M02034:409:000000000-BFKT7:1:2101:6734:20340 1:N:0:26
AAAGTCGAGGTGCCTAAAGTGGCAACCCAGACTAGTCAGCTGGTTGGTGGTGTAGAGCTTCCTGTAGCCGCATGGCGTTCGTACTTAAATATGGAACTAACCATTCCAATTTTCGCTGTCTCTTATACACATCTCCGAGCCCACGAGACC
+
BBBBBFBBBBBBGGGGGGGGGGGHHHHGGHHGHHHHHHHHCHHGGGGEGGGGHHHFHHHHHHHHHHHHHGGGGGHHGGGGGGHHHHHHHHHHHHHHCHHHGGHGHHHHHHHHHHGGGGGHHHHHHHHHHHHHHHHHGGFGGGHGGGGGGE
@M02034:409:000000000-BFKT7:1:2101:19587:20342 1:N:0:26
AAAGTCGAGGTGCCTAAAGTGGCAACCCAGACTCCGCCGACGGTTGGTGGTGTAGAGCTTCCTGTAGCCGCATGGCGTTCGTACTTAAATATGGAACTAACCATTCCAATTTTCGCTGTCTCTTATACACATCTCCGAGCCCACGAGACC
+
CCCCCFCCCCBBGGGGGGGFGGGHHHHGGHHGHGHGGGGGGGGGGGGFGGGFHHHHHFHHHGHHHHHGHGGGGGHHGGGGGGHHHHEHHHHHHHHHHHHHHGGHEGFGHHHHHHGGGGGHFHHHHHHHGHHHHGGBE?CGGGHGGGCDDC
@M02034:409:000000000-BFKT7:1:2101:13193:20343 1:N:0:26
AAAGTCGAGGTGCCTAAAGTGGCAACCCAGACTCGG
+
A1A1A3AADD>ABGGGGGGGFEFCFHHEFEGFHHG?
@M02034:409:000000000-BFKT7:1:2101:6826:20347 1:N:0:26
AAAGTCGAGGTGCCTAAAGTGGCAACCCAGACTAAGCTTACGGTTGGTGGTGTAGAGCTTCCTGTAGCCGCATGGCGTTCGTACTTAAATATGGAACTAACCATTCCAATTTT
+
CCCCCFCCCCCCGGGGGGGGGGGHHHHGGHHGHHFFHCFGEAFHGGEEEEGEE3F5BDDGDGHEEBA53AF?ED?1>?>FEB2?FDGG3GH4FF33BBFG303BB4F4DF3FE
@M02034:409:000000000-BFKT7:1:2101:28116:20351 1:N:0:26
AAAGTCGAGGTGCCTAAAGTGGCAACCCAGACTAAGAATCAGGTTGGTGGTGTAGAGCTTCCTGTAGCCGCATGGCGTTCGTACTTAAATATGGAACTAACCATTCCAATTTTCGCTGTCTCTTATACACATCTCCGAGCCCACGAGACC
+
AAABAFABBB?AGGGGGGGFGGGHGHHGGHHGHHHHHHHHHHHGHHGGGGEFGHHHHHHHHHHHGHHHHGGGGGHHGGGGGGFGGHHHHHGHHHHHHHHHHGFHHHHHHHHHHHGFGGGHHHHHGHHHGHHHHHHHGDGGGGHGGCGGGC
@M02034:409:000000000-BFKT7:1:2101:17392:20352 1:N:0:26
AAAGTCGAGGTGCCTAAAGTGGCAACCCAGACTGGG
+
BBBBBFBBBBBBGGGGGGGGGGGHHHHGGHHGHB2G
@M02034:409:000000000-BFKT7:1:2101:14966:20352 1:N:0:26
AAAGTCGAGGTGCCTAAAGTGGCAACCCAGACTCCTCCGCCGGTTGGTGGTGTAGAGCTTCCTGTAGCCGCATGGCGTTCGTACTTAAATATGGAACTAACCATTCCAATTTTCGCTGTCTCTTATACACATCTCCGAGCCCACGAGACC
+
BBAABFBBBBABGGGGGGGGFGGFHHH?FAGEHGFFFGFGDAC0AAEGGGEFAGGBGHHH5GHFGBE5GECGEGHHG?@EAFFHHHHGHHEFF?33GHDFHHHHHHHHHHHHHHGGGDGHFFGH2@2G2@GHHFHEA@FC?FHF?C@DGE
@M02034:409:000000000-BFKT7:1:2101:14246:20359 1:N:0:26
AAAGTCGAGGTGCCTAAAGTGGCAACCCAGACTTATGGGTTGGTTGGTGGTGTAGAGCTTCCTGTAGCCGCATGGCGTTCGTACTTAAATATGGAACTAACCATTCCAATTTTCGCTGTCTCTTATACACATCTCCGAGCCCACGAGACC
+
BCCCAFBBCCABGGGGGGGGGGGHHHHGGHHGHBHFG3BBB2EEGGGEFGEFGHHHHHHHHHHHHHHHHGGGGGHHGGGGGGHHHHHHHHHHHHGHGHHHHHHHHHGFHHHHHGGGGGGHHHHHHHHHGHHHHHHHGGGGGGHGGGGGGE
@M02034:409:000000000-BFKT7:1:2101:14866:20362 1:N:0:26
AAAGTCGAGGTGCCTAAAGTGGCAACCCAGACTGATAATGATGTTGGTGGTGTAGAGCTTCCTGTAGCCGCATGGCGTTCGTACTTAAATATGGAACTAACCATTCCAATTTTCGCTGTCTCTTATACACATCTCCGAGCCCACGAGACC
+
CCBCBFCCCCBBGGGGGGGGGGGHHHHGGHHGHHHHHHHHHHHHHHHFFGEFGHGGHHHHHHHHHHHHHFGGGGHHGFGGGGHHHHHHHHHHHHGHHHGGHHFHHHGHHHHHHHGGGGGGHHHHHHHHGHHHHHHHGGGGGGHGGGGGGE
@M02034:409:000000000-BFKT7:1:2101:17406:20363 1:N:0:26
AAAGTCGAGGTGCCTAAAGTGGCAACCCAGACTTTGGCTAATGTTGGTGGTGTAGAGCTTCCTGTAGCCGCATGGCGTTCGTACTTAAATATGGAACTAACCATTCCAATTTTCGCTGTCTCTTATACACATCTCCGAGCCCACGAGACC
+
CBBCCFBBCCBBGGGGGGGGGGGHHHHGGHHGHHHHHHHHHHFFGHGEGGEFHHHHHHHHHHHGHHHHHGGGGGHHGGGGGGGGGHBGHGGHHHHHHFFFHHHHHHGHHHGHHHGGGGGHHHHHGHGHHHHHHHGGGGGGGGHGGDCGGF
@M02034:409:000000000-BFKT7:1:2101:12820:20364 1:N:0:26
AAAGTCGAGGTGCCTAAAGTGGCAACCCAGACTCGGCCTCCTGTTGGTGGTGTAGAGCTTCCTGTAGCCGCATGGCGTTCGTACTTAAATATGGAACTAACCATTCCAATTTTCGCTGTCTCTTATACACATCTCCGAGCCCACGAGACC
+
BCBBBFCCCCCCGGGGGGGFGGGHHHHGGHHGHHGGGGGHGHHHHHHGGGGFGHHHHHHHHHHHGFHHHGGGGGHHGGGGGGHHHHHFHHHGHHHHGHHHHHGHHHHHHHHHHFGGGGGHHHHHHHGHHHHHGHHFG?FGGGHGGGGGGE
@M02034:409:000000000-BFKT7:1:2101:24457:20371 1:N:0:26
AAAGTCGAGGTGCCTAAAGTGGCAACCCAGACTCCGGGTCTGGTTGGTGGTGTAGAGCTTCCTGTAGCCGCATGGCGTTCGTACTTAAATATGGAACTAACCATTCCAATTTT
+
BBCCBFCCBCCCGGGGGGGGGGGHHHHGGHHGHHF22AA2AFFGDAE1A1FAA3G5AB3B5BAFA5F53BE0FEC1>BE1???11BG3BBG4B333BFGHC03B??F4DFFHE
@M02034:409:000000000-BFKT7:1:2101:19107:20372 1:N:0:26
AAAGTCGAGGTGCCTAAAGTGGCAACCCAGACTAAGACGGTGGTTGGTGGTGTAGAGCTTCCTGTAGCCGCATGGCGTTCGTACTTAAATATGGAACTAACCATTCCAATTTTCGCTGTCTCTTATACACATCTCCGAGCCCACGAGACC
+
BCCCAFCCCCABGGGGGGGGGGGHHHHGGHHGHHHHHHGGEHGGFGGFGGEFGGHHHHHHHHHGHHHHHGGGGGHHGFGGGGHHHHHFHHHHHHHHHHFHHHHHHHGHHHHHHFGGGGGHHHHHHHFHHHHHHHHHGGGGGGHGGGGGGG
@M02034:409:000000000-BFKT7:1:2101:4108:20379 1:N:0:26
AAAGTCGAGGTGCCTAAAGTGGCAACCCAGACTATTGATCCTGTTGGTGGTGTAGAGCTTCCTGTAGCCGCATGGCGTTCGTACTTAAATATGGAACTAACCATTCCAATTTTCGCTGTCTCTTATACACATCTCCGAGCCCACGAGACC
+
BABBBFAABBBBGGGGGGGGFGFFFHHGGHHGHFHHHHHHHHFGHHHGGGEFFHHFGFFFFGHFGHFFHECFGGHCEEEFEGGHHHHHFEGHHFHGHHGFFHHHHHHHHHHHHEGCGGGHFDGFGFFGFHHHFG3D//<DFFHFG@GDGA
@M02034:409:000000000-BFKT7:1:2101:5611:20383 1:N:0:26
AAAGTCGAGGTGCCTAAAGTGGCAACCCAGACTAGGACTCCGGTTGGTGGTGTAGAGCTTCCTGTAGCCGCATGGCGTTCGTACTTAAATATGGAACTAACCATTCCAATTTTCGCTGTCTCTTATACACATCTCCGAGCCCACGAGACC
+
CCCCCFCCCCAAGGGGGGGGGGGHHHHGGHHGGHHHHHHHHGGGEGGFFGEFHHHHHHHHHHHHHHHHHGGGGGHHGEGGEGGHHHDFFHGHHHHHHHHFHHHGHHHHGGHHHFGFGGGFHGHHFHFHFGFHHHHFG?DGGGHGG@DGGF
@M02034:409:000000000-BFKT7:1:2101:18816:20383 1:N:0:26
AAAGTCGAGGTGCCTAAAGTGGCAACCCAGACTAATCCTGATGTTGGTGGTGTAGAGCTTCCTGTAGCCGCATGGCGTTCGTACTTAAATATGGAACTAACCATTCCAATTTTCGCTGTCTCTTATACACATCTCCGAGCCCACGAGACC
+
CCCCCFCCCCCCGGGGGGGFGGGGHHHGGHHGHHGHHHHHFGHGHHHEFGEFHFHHHHHHHHHGHHHHHGGGGGHGGGGGGGHHHHFGHHGHHHHHHHHHHHHHFHFHGGHHHHGDGGGHHHHHGHGHFHFHGHFGGCCGGGHGCCGGGG
@M02034:409:000000000-BFKT7:1:2101:27334:20387 1:N:0:26
AAAGTCGAGGTGCCTAAAGTGGCAACCCAGACTCATGCGTCGGTTGG
+
>1AAAF11A@1>FGGGB1AABAF0BAF0CEHGG1FFFBAGEEEE//A
@M02034:409:000000000-BFKT7:1:2101:19100:20389 1:N:0:26
AAAGTCGAGGTGCCTAAAGTGGCAACCCAGACTCGGAGTCAGGTTGGTGGTGTAGAGCTTCCTGTAGCCGCATGGCGTTCGTACTTAAATATGGAACTAACCATTCCAATTTTCGCTGTCTCTTATACACATCTCCGAGCCCACGAGACC
+
CBCCBFCCCCBCGGGGGFGGGGGHHHHGGHHGHGGGGGGGHHHFHHGEFGGFGGHHHGHHFHHHHHHHHGGGGGGGEBEGFEFEHHHHHGHHHHGHHHGHHHEHHHFGHHHHHHGFGGEFFHHHHHHHHHHGHHHHGD/CCFHGGGGDGE
@M02034:409:000000000-BFKT7:1:2101:10496:20393 1:N:0:26
AAAGTCGAGGTGCCTAAAGTGGCAACCCAGACTTGGCATAGTGTTGGTGGTGTAGAGCTTCCTGTAGCCGCATGGCGTTCGTACTTAAATATGGAACTAACCATTCCAATTTTCGCTGTCTCTTATACACATCTCCGAGCCCACGAGACC
+
CBCCCFCCCCABGGGGGGGFGGGHHHHGGHHGHHHHHHHHHHHHHHHFFGEFFGHHHHGHHHHHHHHHHGGFGGHHGGGGGFGHHHHHHHHHHHGHGHHGHHGHHHHHHHHHHHGGGGGGGHHHHHGHHHHHGHHHGGGGGGHGGGGGGE
@M02034:409:000000000-BFKT7:1:2101:19082:20395 1:N:0:26
AAAGTCGAGGTGCCTAAAGTGGCAACCCAGACTCGGAGTCAGGTTGGTGGTGTAGAGCTTCCTGTAGCCGCATGGCGTTCGTACTTAAATATGGAACTAACCATTCCAATTTTCGCTGTCTCTTATACACATCTCCG
+
>3AA>BAAB?AAGGABFFGFEFFFHHHEFHHGHGGGGG2FDFF5FAEAAAEFAFDFFFGHGBFB55DAFEE0EEGFEE?AEEEFGHFFHHGHFFB3??3??FFCGB4FEF3EGFEEEEE3B2BD?F?B?1FFFH11C
@M02034:409:000000000-BFKT7:1:2101:19411:20403 1:N:0:26
AAAGTCGAGGTGCCTAAAGTGGCAACCCAGACTTCGCTGTTGGTTGGTGGTGTAGAGCTTCCTGTAGCCGCATGGCGTTCGTACTTAAATATGGAACTAACCATTCCAATTTTCGCTGTCTCTTATACACATCTCCGAGCCCACGAGACC
+
CCCCCFBCCDABFGGGGGFFGFGHHHHGGHHGHHGGGGGGHHHGGEGEFGEBGGHHHGHHHFHHHHHHHGFGGGHHGEGGGGGHHHFFHHGHHHFHFHHHHHHHHHHHGHHHHHGGGGGHHHHHHHHGHHHHHHHHGGFGCGEGGGGGGG
@M02034:409:000000000-BFKT7:1:2101:3208:20407 1:N:0:26
AAAGTCGAGGTGCCTAAAGTGGCAACCCAGACTTATGTTTGGGTTGGTGGTGTAGAGCTTCCTGTAGCCGCATGGCGTTCGTACTTAAATATGGAACTAACCATTCCAATTTTCGCTGTCTCTTATACACATCTCCGAGCCCACGAGACC
+
BBCCBFBBCCBBGGGGGFGGGFGGHHGGCGHFHHHHH5GHHGGEFGGEFFBFFFHGHHHHGHHFBAFDFE>EGEHGEGGGFEFGHHGEHHEHGHFFFGFFGGFHEHGFHHHHHGEEEGEFGFHHHHHHFHFHHHGGE@DFFGHGCCFGG?
@M02034:409:000000000-BFKT7:1:2101:17316:20415 1:N:0:26
AAAGTCGAGGTGCCTAAAGTGGCAACCCAGACTCGGTGGTGGGTTGGTGGTGTAGAGCTTCCTGTAGCCGCATGGCGTTCGTACTTAAATATGGAACTAACCATTCCAATTTTCGCTGTCTCTTATACACATCTCCGAGCCCACGAGACC
+
CCCCBFCCCCBBGGGGGGGGGGGHHHHGGHHGHHGGEEGBFGGEFGGEFGEFGHHHHHHHGHHHHHHHHGGGGGHGGGGGGGCHHHHHHHHHHHGHGHHHHHGHHHHHHHHHHHGGGGGGHGHHFHGGHHFHHHHFGDGGGGHGGGCGGG
@M02034:409:000000000-BFKT7:1:2101:17921:20422 1:N:0:26
AAAGTCGAGGTGCCTAAAGTGGCAACCCAGACTGAGTCTACTGTTGGTGGTGTAGAGCTTCCTGTAGCCGCATGGCGTTCGTACTTAAATATGGAACTAACCATTCCAATTTTCGCTGTCTCTATACACATCTCCGAGCCCACGAGACCG
+
ABA@AFBBBBBBGGGGGGGGGGGFHHHGGHHGHHHHFGHHHHGGFHHGGGEFGFHGGHHHHHHHHHHFFGGGGGHGGEGGGEGHHHHHHGGHHHBGHHHHHHFHHHHHGGHHHHGFCAEGHFHHHFFHGFGFHHGGGGGGCGFGGGGGGG
@M02034:409:000000000-BFKT7:1:2101:8615:20424 1:N:0:26
AAAGTCGAGGTGCCTAATCTGCCTGTTGGTGGTGTAGAGCTTCCTGTAGCCGCATGGCGTTCGTACTTAAATATGGAACTAACCATTCCAATTTTCGCTGTCTCTTATACACATCTCCGAGCCCACGAGACCGTACTAGATCTCGTATGC
+
AABBAFBADD2AGGGGGFFGFDGFHHGHHFGFEFHGHHHHHHFHHHFGHHHFGFEGHGGEEGEEFGGHFFGFFHHHGHHHHGGHFHHGHHHHHHHHE?EE?BFBGFFHGHBFFHGBEFGCGECGHGBCGDFFCCG?FDHFDFHHHFGHHG
@M02034:409:000000000-BFKT7:1:2101:16118:20432 1:N:0:26
AAAGTCGAGGTGCCTAAAGTGGCAACCCAGACTGTGCCGTATGTTG
+
BCBCCFCCCCCCGGGFGGGFGGGHHHHGGHHGHHHC55A22BFH5G
@M02034:409:000000000-BFKT7:1:2101:22185:20436 1:N:0:26
AAAGTCGAGGTGCCTAAAGTGGCAACCCAGACTAATCTGTAGGTTGGTGGTGTAGAGCTTCCTGTAGCCGCATGGCGTTCGTACTTAAATATGGAACTAACCATTCCAATTTTCGCTGTCTCTTATACACATCTCCGAGCCCACGAGACC
+
CCCCCFCCCCCCGGGGGGGGGGGHHHHGGHHGHGFHHGGBFGFAFHEAEFGGGFGBEDGFFHHHHFHFHFGCGGGFEFGGGEFHHHHHFHHHHHBDFHHHFG3GHHGFHGHHHHFGGGGHHHHHHHHHHHHHHHHFGFFGGFGCDCCEGG
@M02034:409:000000000-BFKT7:1:2101:13640:20441 1:N:0:26
AAAGTCGAGGTGCCTAAATTGGCAACCCAGACTTGTCCGAGGGTTGGTGGTGTAGAGCTTCCTTTATCCGCATGGCGTTC
+
BBBBBFBBBBBBGGGGFG5GGFHHHHHGGHHCHB3D3D222AE2B0A1AE1FAFGFGFGG53E5D55D5>10B>1B/?>C
@M02034:409:000000000-BFKT7:1:2101:22348:20444 1:N:0:26
AAAGTCGAGGTGCCTAAAGTGGCAACCCAGACTTGGACGAATGTTGGTGGTGTAGAGCTTCCTGTAGCCGCATGGCGTTCGTACTTAAATATGGAACTAACCATTCCAATTTTCGCTGTCTCTTATACACATCTCCGAGCCCACGAGACC
+
BCCCBFCBCCCCGGGGGGGGGGGHHHHGGHHGHFFFFGGGGHHHHHHGFGGGHHHHHHHHHHHHHHHGHGGGGGHHGGGGGGHHHHHHGHHHGHFFGHGFHHHHHHGHHHHHHHGGGGGGHGHHGHHHFFHHHHGHDGGGGGHGGGGGGF
@M02034:409:000000000-BFKT7:1:2101:18456:20453 1:N:0:26
AAAGTCGAGGTGCCTAAAGTGGCAACCCAGACTCTTGTGTCTGTTGGTGGTGTAGAGCTTCCTGTAGCCGCATGGCGTTCGTACTTAAATATGGAACTAACCATTCCAATTTTCGCTGTCTCTTATACACATCTCCGAGCCCACGAGACC
+
BBCCBFCCCCABGGGGGGGGGGGGHGHGGHHGHHHHHEFFGHHGHHGEFGEFGHHHHHHHHHHHHHHHHGGGGGHHGEGGGGFHHHGGGHHHHFFFFHGFHHHGHHGHHHHHHHGGGGGGFHHHHHFBGHHHHGHGGGGGGGHGGGGDGF
@M02034:409:000000000-BFKT7:1:2101:26118:20459 1:N:0:26
AAAGTCGAGGTGCCTAAAGTGGCAACCCAGACTCCGCAGCCTGTTGGTGGTGTTGAGCTTCCTGTAGCCGCATGGCGTTCGT
+
BCCCDFCCDDCCGGGGGGGGGGGHHHHGGHHGHHH2A2EAAFHGHHEA11E1A1B533A35FDFF5D5@>E0EE11>?>11?
@M02034:409:000000000-BFKT7:1:2101:22358:20460 1:N:0:26
AAAGTCGAGGTGCCTAAAGTGGCAACCCAGACTTGGACGAATGTTGGTGGTGTAGAGCTTCCTGTAGCCGCATGGCGTTCGTACTTAAATATGGAACTAACCATTCCAATTTTCGCTGTCTCTTATACACATCTCCGAGCCCACGAGAC
+
AAAA3FAADBAAGGGGGGGFGFDHFHGEFHHGHHHHBGEEGHHEFGEFFGEFFGHFHGHHHFHGFGHGHGCGGFHHGGGEFEBGHHGDFGFHHG@B@FBFGFHHEGBGHHHHHGFEFGFFHHHHFFDFB2GCHHB2A/>B@FEGGGG/E
@M02034:409:000000000-BFKT7:1:2101:25043:20460 1:N:0:26
AAAGTCGAGGTGCCTAAAGTGGTAACCCAGACTTCGTTTGCTGGTGGTGTAGAGCTTCTTGTT
+
BBBBBFBBBBBBGGGFFFEGGG5DEFFHFEEFG5FDB3AA55BAGGGEFA3DD55B3B5D555
@M02034:409:000000000-BFKT7:1:2101:25026:20475 1:N:0:26
ACAGTCGCTGTGCCTAAAGTGGTAACCCAGACTTCGTTTGTTGGTGGTGTAGAGCTTCCTGTAGCCGCATGGCGTTCGTACTTAAATATGGAACTAACCATTCCAATTTTCGCTGTCTCTTATACACATCAC
+
>11>>BA>1>1C1FFGGGFB11FAGHHHGCAF1F1F0AFFHF0FEG/ABE1FBFDGH1AFGHGEHH?EEGFAGGE>F?FFGGHGEBF2BDB1BCGF110F1BFFFHGB>FE>EEEE1>FGGDGEGGFHGF1B
@M02034:409:000000000-BFKT7:1:2101:25757:20493 1:N:0:26
AAAGTCGAGGTGCCTAAAGTGGCAACCCAGACTAATTTTACTGTTGGTGGTGTAGAGCTTCCTGTAGCCGCATGGCGTTCGTACTTAAATATGGAACTAACCATTCCAATTTTCGCTGTCTCTTATACACATCTCCGAGCCCACGAGACC
+
AAAAAFAADA1>CGGGGBGAGDFHH0FEEGHGHHHGFGHHGGFBEFGFFCAF/1DADADCGFFG1DF21EGGEEFCEAEA/EGHHHFGFHHHHHB1FHHGFGHFHEH2FGFHHGCGEEE1FDFHHGHHFFDF1FD1?/>/<<CC?/>CCA
@M02034:409:000000000-BFKT7:1:2101:4938:20496 1:N:0:26
AAAGTCGAGGTGCCTAAAGTGGCAACCCAGACTGCTCCTTCGGTTGGTGGTGTAGAGCTTCCTGTAGCCGCATGGCGTTCGTACTTAAATATGGAACTAACCATTCCAATTTTCGCTGTCTCTTATACACATCTCCGAGCCCACGAGACC
+
AAABAFBBDD>AGGGGGGGGGGGHHHHDEHHDHHHHHHCFGFEFECGAFFFFEDGFHBGFFHHFFGHBHGCGGGHFEEEFEEFHHHFDGHFHHGHFFHFFHEHHBGFH4GGHGDEDF/EFHFFHHHGHHFHHHGFFD?CGCFFECC/DD>
@M02034:409:000000000-BFKT7:1:2101:13962:20497 1:N:0:26
TAAGTCGAGGTGCCTAAAGTGGCAACCCAGACTACTAATAATGTTGGTGGTGTAGAGCTTCCTGTAGCCGCATGGCGTTCGTACTTAAATATGGAACTAACCATTCCAATTTTCGCTGTCTCTTATACACATCTCCGAGCCCACGAGAC
+
3>>>>B>>DDABGGGGGGGGGGGHHHHGGHHGHHHHHHHHHHHHHHHEFGEFGFHGHFHHHHHHHHHHHFGGGGHHGGGGGGHHHHHGHHHHHHFHGHHGHHFHHHFFHHHHH4EFGGGGHFHHHHHHHHHHHHHBFCGGGGHGGGGGD
@M02034:409:000000000-BFKT7:1:2101:25111:20500 1:N:0:26
AAAGTCGAGGTGCCTAAAGTGGCAACCCAGACTGATGAGGTGGTTGGTGGTGTAGAGCTTCCTGTAGCCGCATGGCGTTCGTACTTAAATATGGAACTAACCATTCCAATTTTCGCTGTCTCTTATACACATCTCCGAGCC
+
BBAAAFBBBBBBGGGGFGGFGGGGHGHGFHHGHFFHHBGH3FFAFGCAFFEFAGGEGGHHHHHHHHHGHEGCGGHHFGGGEEFFHHEFGGGHGEGGHHEGGFFGHHGFGHHHHHGEGGGHEHGHHGGGFHHHFHF2EC//<
@M02034:409:000000000-BFKT7:1:2101:23812:20510 1:N:0:26
AAAGTCGAGGTGCCTAAAGTGGCAACCCAGACTTGTTTTCTGGTTGGTGGTGTAGAGCTTCCTGTAGCCGCATGGCGTTCGTACTTAAATATGGAACTAACCATTCCAATTTTCGCTGTCTCTTATACACATCTCCGAGCCCACGAGACC
+
A3AABFBBBBBBGGGGGFGGGDGFHHHGGEGGHHHHHFGH5GHHHGGGGFFFFEFBFHGHHHEHHHHGFGGGGGHEGGGGFGGHHHFEFGHHHH3@EGHFFAFHFGHGFGHHHGEGFEEFHHHHHF3BFCF2FGGHG@GGGGGG@<ADGE
@M02034:409:000000000-BFKT7:1:2101:23777:20510 1:N:0:26
AAAGTCGAGGTGCCTAAAGTGGCAACCCAGACTACTCTGCAGGTTGGTGGTGTAGAGCTTCCTGTAGCCGCATGGCGTTCGTACTTAAATATGGAACTAACCATTCCAATTTTCGCTGTCTCTTATACACATCTCCGAGCCCACGAGACC
+
BBBBBFABBBAAGGGGGGGFFGGGHHFEGHHGG33DF5BEG3AFGGGAFDEFHFFFFFGHHHHFGHHHGGGGEGHGEEEEFE?CGGFBGHFHHB@3FGGHHHHHGHFF4FFGHHFGGDFFHGGFFGGFGFFBGHHFG@DCFFHGGCFGGF
@M02034:409:000000000-BFKT7:1:2101:4470:20522 1:N:0:26
AAAGTCGAGGTGCCTAAAGTGGCAACCCAGACTGGGTGTGGGGTTGGTGGTGTAGAGCTTCCTGTAGCCGCATGGCGTTCGTACTTAAATATGGAACTAACCATTCCAATTTTCGCTGTCTCTTATACACATCCCGAGCCCACGAGACC
+
BBAABFBBBBAAGGGGGGGGFEGCGHHGGHHGHHCAB2A2EE?FEEGGFGEFFFH5FHFHGHHFHFFGHGGGFGHFGEGGEEFGHHGGHHFGHEFGHHGHHHHHGHHH?FGHHGCFGCEDDGHHFG>FGHHHH0F/AA/AFGGCADDGE
@M02034:409:000000000-BFKT7:1:2101:15678:20522 1:N:0:26
AAAGTCGAGGTGCCTAAAGTGGCAACCCAGACTAGGTCGGAGGTTGGTGGTGTAGAGCTTCCTGTAGCCGCATGGCGTTCGTACTTAAATATGGAACTAACCATTCCAATTTTCGCTGTCTCTTATACACATCTCCGAGCCCACGAGACC
+
BBCCBFBACCCCGGGGGGGGGGGHHHHGGHHGHFGHDFE22AEEFGG1EEGFFDGFFGFHHGGHHFHFEEGEGGFAEEFGGEFEHHHGHHHDFE33FGHHG03F3DFDHGGHE4EGGG<GBGGHGFHFHHHGHHGGFCGGGEGA<<@DFF
@M02034:409:000000000-BFKT7:1:2101:9373:20533 1:N:0:26
AAAGTCGAGGTGCCTAAAGTGGCAACCCAGACTTTGCCGCCTGTTGGTGGTGTAGAGCTTCCTGTAGCCGCATGGCGTTCGTACTTAAATATGGAACTAACCATTCCAATTTTCGCTGTCTCTTATACACATCTCCGAGCCCACGAGACC
+
BBBBAFBBBBAAGGGGGGGGGGGHFHHGGHHGHHHHHHGGGGHHHHHFGGGFHHHHHHHHHHHHGHHGHGGGGGHHGGGGGFGHHHEGHHBGHHDBFHHGHHGHHHGHFHHHHBEEFGGHHGHHFHBBFFHH2FFGAFGCFEEFDCGDDC
@M02034:409:000000000-BFKT7:1:2101:18677:20546 1:N:0:26
AAAGTCGAGGTGCCTAAAGTGGCAACCCAGACTGAGCGTCCTGTTGGTGGTGTAGAGCTTCCTGTAGCCGCATGGCGTTCGTACTTAAATATGGAACTAACCATTCCAATTTTCGCTGTCTCTTATACACATCTCCGAGCCCACGAGACC
+
CCCBCFCCCCBCGGGGGGGGGGGHHHHGGHHGHHHHHGGGGGHHHHHGGGEFGGHFHGHHHHHHHHHHHGGGGGHHGGGFFFHHHHGHHHHHHHGFFGGFHHGHFFFHHHHHHFGGGGGHHGGHHHGHFGHFFGBGGCGGGGHGCG?C?F
@M02034:409:000000000-BFKT7:1:2101:10392:20547 1:N:0:26
AAAGTCGAGGTGCCTAAAGTGGCAACCCAGACTAATTATAAGGTTGGTGGTGTAGAGC
+
CCCCCFACBCCCGGGGGGGGGGGHHHHGGHHFHBBGFGGDDDGHHHA222BAA3F555
@M02034:409:000000000-BFKT7:1:2101:18264:20550 1:N:0:26
AAAGTCGAGGTGCCTAAAGTGGCAACCCAGACTAAGAAGCTGGTTGGTGGTGTAGAGCTTCCTGTAGCCGCATGGCGTTCGTACTTAAATATGGAACTAACCATTCCAATTTTCGCTGTCTCTTATACACATCTCCGAGCCCACGAGACC
+
CCCCCFCCCCBCGGGGGGGGGGGHHHHGGHHGHFDG35ABCEHHHGG2A1EFADGBFFGFEHHHHFHGFFGFGGA1EEEEEE2?GHHBDGHEFE3@FGHF303BEFHDGG3GG?<FFFEGHHGGDF3DFFFCGHHBD<@DCGHEGGGGGF
@M02034:409:000000000-BFKT7:1:2101:6644:20555 1:N:0:26
AAAGTCGAGGTGCCTAAAGTGGCAACCCAGACTTCTGTTAATGTTGGTGGTGTAGAGCTTCCTGTAGCCGCATGGCGTTCGTACTTAAATATGGAACTAACCATTCCAATTTTCGCTGTCTCTTATACACATCTCCGAGCCCACGAGACC
+
BCCCBFBBBCABGGGGGGGGGGGHHHHGGGHGHHCGHEGFFGHGHHGEFGGGGGHFFHHHFHHHHFHHHGGGGGHGGGGGGGGHHHHHFHHHHHDFHHHGGFBGGGHFHHHHHGGGGGGHFHHHGHDGGHHHHHHHGGGGGGHGGGGGGF
@M02034:409:000000000-BFKT7:1:2101:26029:20560 1:N:0:26
AAAGTCGAGGTGCCTAAAGTGGCAACCCAGACTAAGAAGCAGGTTGGTGGTGTAGAGCTTCCTGTAGCCGCATGGCGTTCGTACTTAAATATGGAACTAACCATTCCAATTTTCGCTGTCTCTTATACACATCTCCGAGCCCACGAGAC
+
ABCCAFBABDBAGGGGGGGGGGGHHHHGGHHGHHHHHHHHGHHHGHFEFGEFHHHHHHHHHHHHHHHEFGGGGGHHGEGGGGHHHHHHHHHHHHFHHHHGFHHHHHFHFHHHHHGGGGGGHHHHHHHHHHHHHHHHGCGFGFHGGGGGG
@M02034:409:000000000-BFKT7:1:2101:21139:20568 1:N:0:26
AAAGTCGAGGTGCCTAAAGTGGCAACCCAGACTATGGGGGCGGTTGGTGGTGTAGAGCTTCCTGTAGCCGCATGGCGTTCGTACTTAAATATGGAACTAACCATTCCAATTTTCGCTGTCTCTTATACACATCTCCGAGCCCACGAGACC
+
AAAB>FBBB?AAGGGFFGGGFGGHHHHGGHHGHHHFGFEFGGGEEGE1?EEEHGFHFHHHEHHGGEFGGGCEGGFFFGGGGEHHGHHFFHHHHHFGCFDCGHGFHGBDHHHGHB@EGGGGFHHHHHEHE1GBFGGFA-AC@CEGGGFGGG
@M02034:409:000000000-BFKT7:1:2101:20475:20570 1:N:0:26
AAAGTCGAGGTGCCTAAAGTGGCAACCCAGACTAAGAATAAGGTTGGTGGTGTAGAGCTTCCTGTAGCCGCATGGCGTTCGTACTTAAATATGGAACTAACCATTCCAATTTTCGCTGTCTCTTATACACATCTCCGAGCCCACGAGACC
+
BBBBBFBBBBBBFGGGGGGGGGGGHAHGGHFGHHFEGHHHHHHHHHGEGGGGH3GFHHHGFEGHA5FFFGG@EFGGFFGGGGFHHHFHHHHHHGFFFHGEE0BGFEHBHHHHHFEFGGEGHHHHHFEGBFGHHHGHGCCGFGEGGGGGGE
@M02034:409:000000000-BFKT7:1:2101:22583:20571 1:N:0:26
AAAGTTCGAGGTGCCTAAAGTGGCAACCCAGACTAGAATACTTTGGTGGTGTAGAGCTTCCTGTAGCCGCATGGCGTTCGTACTTAAATATGGAACTAACCATTCCAATTTTCGCTGTCTCTTATACACATCTCCGAGCCCACGAGACCG
+
BBABAFFBBFBAGGGGGGGGGGHGFHHHGGHHGHHHGHHHHHHHHHBFGEFGHHHHHHHHHHHHHHHHEEFEFHFEEGFGFFGHHGGHHHHHH@GGHFGGHHGHHHFHHHHHFGEEGEGHHHHHHHFHGFHHHHFGCGGGGHGGGGGGGG
@M02034:409:000000000-BFKT7:1:2101:8867:20581 1:N:0:26
AAAGTCGAGGTGCCTAAAGTGGCAACCCAGACTTATCATACTGTTGGTGGTGTAGAGCTTCCTGTAGCCGCATGGCGTTCGTACTTAAATATGGAACTAACCATTCCAATTTTCGCTGTCTCTTATACACATCTCCGAGCCCACGAGACC
+
CCCCCFBCCCCBGGGGGGGGGGGHHHHGGHHGHFDHFFGGFG5G5FFAAEGFA3F5DFDABGHFD5FBBEE?EEF10B@FEACCFEG3DGGFB333BBEH@13B?FHBFGFHF4/EEE/B4DF44F4BFGBFGEG2<<@C?CGA/<ADGF
@M02034:409:000000000-BFKT7:1:2101:14994:20586 1:N:0:26
AAAGTCGAGGTGCCTAAAGTGGCAACCCAGACTATGAATAATGTTGGTGGTGTAGAGCTTCCTGTAGCCGCATGGCGTTCGTACTTAAATATGGAACTAACCATTCCAATTTTCGCTGTCTCTTATACACATCTCCGAGCCCACGAGACC
+
BABBBFCCCCBCGGGGGGGFGGGHHHHGGHHGHHHHHHHHGHHGGHHEFGAFGHGHHGHHHGHHGHHHHGGGGGHHGGGGGGHHHHBFHHHHHHHHGFGFHHGGFHHHHGHHHHGGGGGGHHHGFHGHGHHHHHHHGGGGGGHGGGGGGG
@M02034:409:000000000-BFKT7:1:2101:13939:20590 1:N:0:26
AAAGTCGAGGTGCCTAAAGTGGCAACCCAGACTGGGGAGGCTGTTGGTGGTGTAGAGCTTCCTGTAGCCGCATGGCGTTCGTACTTAAATATGGAACTAACCATTCCAATTTTCGCTGTCTCTTATACACATCTCCGAGCCCACGAGACC
+
BCCCAFBCCCCCGGGGGGGGGGGHHHHGGHHGHHHHGGGGGHHHHHHAFEEGGHHHHHHHGHHHHHHHGGGGGGHHGGGGGFHHHHHHGHHHHHGHHHHHHHHGHHHHHGHHHHGGGGFHHGHHHHHHGHHHHHHHGCCFGEHGGGGGGF
@M02034:409:000000000-BFKT7:1:2101:24344:20590 1:N:0:26
AAAGTCGAGGTGCCTAAAGTGGCAACCCAGACTATTCATCTGGTTGGTGGTGTAGAGCTTCCTGTAGCCGCATGGCGTTCGTACTTAAATATGGAACTAACCATTCCAATTTTCGCTGTCTCTTATACACATCTCCGAGCCCACGAGACC
+
AAAAA@A1DD1>1BA111FBAGFGCHH?ACEC1BGFHCHGF1GBFEEAEAFFGGHHHFHHGHGDDFGDGGGCEGHHGGGGGF0FGHF11FGGHBBECGGC1GFFDDDFFGFHHHGEEEEGFBFGBEEFD1<FGF>GC/CCGCGC<@//CF
@M02034:409:000000000-BFKT7:1:2101:7667:20590 1:N:0:26
AAAGTCGAGGTGCCTAAAGTGGCAACCCAGACTGGGTAGAAGGTTGGTGGTGTAGAGCTTCCTGTAGCCGCATGGCGTTCGTACTTAAATATGGAACTAACCATTCCAATTTTCGCTGTCTCTTATACACATCTCCGAGCCCACGAGACC
+
CCBBCFCCCCABGGGGGGGBGGGHHHHGGHHGHHHGHHGHHHHGGHGGGGBFGFHHGHHHHHHGHHHHGGGGGGHHGGGGFGBHGHGGHHGHHHGGGHHGHHHHHHGGHHHHHHGGGGGGHHHHHHHHGHHHHHGFGCGGGGHGGGGGGC
@M02034:409:000000000-BFKT7:1:2101:13954:20600 1:N:0:26
AAAGTCGAGGTGCCTAAAGTGGCAACCCAGACTGGGGAGGCTGTTGGTGGTGTAGAGCTTCCTGTAGCCGCATGGCGTTCGTACTTAAATATGGAACTAACCATTCCAATTTTCGCTGTCTCTTATACACATCTCCGAGCCCACGAGACC
+
BBBBCFCCBCBAGGGGGGGGGGGHHHHGGHHGHHHHGGGGGHHHHHHGGGGFGGHFHHHHHHHHHHHHHGGGGGHGGEGGFFGHHHFHHHHHHHFHGHHFHGGHHHHGHHGHHGGGGGGHHGHHHHFHFHHGHHGHDDCGGGHGGGGGGG
@M02034:409:000000000-BFKT7:1:2101:27657:20611 1:N:0:26
AAAGTCGAGGTGCCTAAAGTGGCAACCCAGACTAAGTGGGAGGTTGGTGGTGTAGAGCTTCCTGTAGCCGCATGGCGTTCGTACTTAAATATGGAACTAACCATTCCAATTTTCGCTGTCTCTTATACACATCTCCGAGCCCACGAGACC
+
BBBBBFBBBDABFGGGFDGGFGGGHHHGGHGGHHHHFFFHGGGEGGGFGGEFFFHGEFGGHHHHGBHFHEFEGGGFGGGGGEFHFHFG3FGHHHDFFHFFHFDFHFEFFHHHHDFEGGEGFHHHGGBG3FHHEGHDC/BCCGEGG?CD/<
@M02034:409:000000000-BFKT7:1:2101:10169:20618 1:N:0:26
AAAGTCGAGGTGCCTAAAGTGGCAACCCAGACTCCGCCGCCTGTTGGTGGTGTAGAGCTTCCTGTAGCCGCATGGCGTTCGTACTTAAATATGGAACTAACCATTCCAATTTTCGCTGTCTCTATACACATCTCCGAGCCCACGAGACC
+
CCCCBFCCCCCCGFGGGGGGGGGHHHHGGHHGHHHGGGGGGGHHHHHGFDGFGGGDGHHHGHBGGFHGEGGEEGF1EEGGGGFHHHHEFHHGHHBEGHHHFAEFFFHG4FGHHFFGGGEHBFGDHHFFGFFHHHHGGGGGGHGG?DGDA
@M02034:409:000000000-BFKT7:1:2101:3234:20627 1:N:0:26
AAAGTCGAGGTGCCTAAAGTGGCAACCCAGACTTGGAGGAGGGTTGGTGGTGTAGAGCTTCCTGTAGCCGCATGGCGTTCGTACTTAAATATGGAACTAACCATTCCAATTTTCGCTGTCTCTTATACACATCTCCGAGCCCACGAG
+
AAAB>FAADAAA4BGFFGGFGGFHHHCEFHGFGFFHHHGGGGG2FFG1EEEEBDGFFDFCBFGGFFGBBBE?EGHFEEFFEEB?GGFDEFFGGHFBFGBB30?FFFDBBFGHHFE/EEG2FBBGGHGGFF2FCF>@CFCDGGHG@CG
@M02034:409:000000000-BFKT7:1:2101:27643:20629 1:N:0:26
AAAGTCGAGGTGCCTAAAGTGGCAACCCAGACTAAGTGGGAGGTTGGTGGTGTAGAGCTTCCTGTAGCCGCATGGCGTTCGTACTTAAATATGGAACTAACCATTCCAATTTTCGCTGTCTCTTATACACATCTCCGAGCCCACGAGACC
+
BABBAFBBBBAAGGGGGGGGGGGHHAHGGHHGFHGGGHHHHEFFGHGGGFFFGHHHHHHFHGHFFGHHHDEGGGGHEEGGGGHHHHGFHHGHHFGHGGFGHHHHFHGFHHHHHHGGGGGHFHHGHHFGBGF2CGF2E?CCBEHGGGGGG<
@M02034:409:000000000-BFKT7:1:2101:8987:20630 1:N:0:26
AAAGTCGAGGTGCCTAAAGTGGCAACCCAGACTAAGACGGATGTTGGTGGTGTAGAGCTTCCTGTAGCCGCATGGCGTTCGTACTTAAATATGGAACTAACCATTCCAATTTTCGCTGTCTCTTATACACATCTCCGAGCCCACGAGACC
+
CCCCCFCCCCBBGGGGGGGGGGGHHHHGAEC2AG3FF32DBE2GGHG11AABGBGHHH3CG3GHEAGDFE00>EC1>?F1EF2?FGF3BG4BFF33F?F3?B3BFG44??FEH?E/?<?BBBBF3?3B3CDCFD3FGG@DFAEFGG?EDF
@M02034:409:000000000-BFKT7:1:2101:2992:20631 1:N:0:26
AAAGTCGAGGTGCCTAAAGTGGCAACCCAGACTGCTGCGAGGGTTGGTGGTGTAGAGCTTCCTGTAGCCGCATGGCGTTCGTACTTAAATATGGAACTAACCATTCCAATTTTCGCTGTCTCTTATACACATCACCGAGCCCACGAGAC
+
AAA>AFAADB>AGBFGGGGEFBFFFHHFGGHDC33DG3A2EEGFGGGEFFEEFFHEHHHHGHHFBFGEB?EEGGHGGGGGGGHHGHGGHHGHHH3FGGGBFHGGHHBF4BGGHFGGGGGFHHHHGHGFFHHHH1@0C<CCDGEE@-@DD
@M02034:409:000000000-BFKT7:1:2101:3009:20637 1:N:0:26
AAAGTCGAGGTGCCTAAAGTGGCAACCCAGACTGCTGCGAGGGTTGGTGGTGTAGAGCTTCCTGTAGCCGCATGGCGTTCGTACTTAAATATGGAACTAACCATTCCAATTTTCGCTGTCTCTTATACACATCTCCGAGCCCACGAGACC
+
BBBBAFBBBBBBGGGGGGGFFGGFHHGGGGHGHHHHHHGGGG?EFFGEFEBFGHHHHHHHHHHHHHHGHGGGGGHHGGGGGGGHHHFFFHEHHGFFFHHFHHHHHHGHGHHHHHGFGGGHHGHHFFFFFGHHFBFFF?@CGGHEC@GFGF
@M02034:409:000000000-BFKT7:1:2101:25571:20637 1:N:0:26
AAAGTCGAGGTGCCTAAAGTGGCAACCCAGACTCTGACGTCGGTTGGTGGTGTAGAGCTTCCTGTAGCCGCATGGCGTTCGTACTTAAATATGGAACTAACCATTCCAATTTTCGCTGTCTCTTATACACATCTCCGAGCCCACGAGACC
+
BCBCAFCBCCBCGGGGGGGGGGGHHHFGGHHGHHHHHHGGGGGEGGGGFGEFFFHHGHGHHHHHHHHHHGGGGGHGGGGGGFHHHHHHHHHHHHHHFHFHHHGHHHGHHHHHHHGGGGGGGGHHHHGHHHHHHHGHGC?DGGGGFGGGGE
@M02034:409:000000000-BFKT7:1:2101:26586:20640 1:N:0:26
AAAGTCGAGGTGCCTAAAGTGGCAACCCAGACTCTTCATCCGGTTGGTGGTGTAGAGCTTCCTGTAGCCGCATGGCGTTCGTACTTAAATATGGAACTAACCATTCCAATTTTCGCTGTCTCTTATACACATCTCCGAGCCCACGAGACC
+
AABCCFCBCCBBGGGGFGGGGGGFHHHGGHGGHHHHHHHHHGGEGGGFGGEFGHHFGHHHHHHHHHHHHEEEFGHHGGGGGGHHHHGHDFFGFHHHFHFFHHHHHHFHHGHHHFGGGGGGGHHHHHFHEGHHFHFG??F?DGHGGGGGGE
@M02034:409:000000000-BFKT7:1:2101:14022:20641 1:N:0:26
AAAGTCGAGGTGCCTAAAGTGGCAACCCAGACTAAGTGGCCGGTTGGTGGTGTAGAGCTTCCTGTAGCCGCATGGCGTTCGTACTTAAATATGGAACTAACCATTCCAATTTTCGCTGTCTCTTATACACATCTCCGAGCCCACGAGACC
+
AABCCFCCBCBCGGGGGGGGGGGHHHHGGHHGHHHHFGHGHGGGGGGEFGEFGGHHHHHHHHHHHHHHHGGGGGHHGGGGEEGHHHGFHHHHHHBGHHHGGHHHHHHHHHHHHHGGGGGHHHHHGHHHGGHHHHHFDFCGGGHGGGGGGG
@M02034:409:000000000-BFKT7:1:2101:20514:20642 1:N:0:26
AAAGTCGAGGTGCCTAAAGTGGCAACCCAGACTGCGTATTATGTTGGTGGTGTAGAGCTTCCTGTAGCCGCATGGCGTTCGTACTTAAATATGGAACTAACCATTCCAATTTTCGCTGTCTCTTATACACATCTCCGAGCCCACGAGACC
+
ABAAAFBCCCABGGGGFGGGGGGGHGHGGHHGHHHGEFFHHHHHHHGEFGEFFBGGHHHHHHHHGHGFGEGEGGHHFFGGGEFHGHHHHHGHGHFFFHGFG?FGGHFHHHHHHHGGGGGGHGHHFHHHHFHHHHHGG?FFGGHGGGGDGA
@M02034:409:000000000-BFKT7:1:2101:19625:20642 1:N:0:26
AAAGTCGAGGTGCCTAAAGTGGCAACCCAGACTTGGCGTACGGTTGGTGGTGTAGAGCTTCCTGTAGCCGCATGGCGTTCGTACTTAAATATGGAACTAACCATTCCAATTTTCGCTGTCTCTTATACACATCTCCGAGCCCACGAGACC
+
CCCCCFCCCCAAFGGGGGGGGGGGHHHGGHHGHHHHHGGGGGFFFCGGGGEFGHHFHHHHGHHHHHHHHGGGGGHHGEGGEGFHHHHGHHGHHHFEGHHHHHHHHHHHHHHGHHGGGGDFHHHHHHHHGHHHHHHHGCGGGGHGCGGGGF
@M02034:409:000000000-BFKT7:1:2101:7584:20649 1:N:0:26
AAAGTCGAGGTGCCTAAAGTGGCAACCCAGACTCCGCCGCATGTTGGTGGTGTAGAGCTTCCTGTAGCCGCATGGCGTTCGTACTTAAATATGGAACTAACCATTCCAATTTTCGCTGTCTCTTATACACATCTCCGAGCCCACGAGACC
+
CCCBCFCBBCAAGGGGGGGGGGGHHHHGGHHGHHHGGGGGGGGHHHHGFGEFGHHHHHHHHGHGHHHHHGGGGGHHGGGGGGFHHHGFGHFGHHGHHHHHHHHHHHHHHHHHHFGGGGGHHHHHGHHHGHHHHHGH/BDGGGHGGGGGGF
@M02034:409:000000000-BFKT7:1:2101:19141:20650 1:N:0:26
AAAGTCGAGGTGCCTAAAGTGGCAACCCAGACTCTGTTTTATGTTGGTGGTGTAGAGCTTCCTGTAGCCGCATGGCGTTCGTACTTAAATATGGAACTAACCATTCCAATTTTCGCTGTCTCTTATACACATCTCCGAGCCCACGAGACC
+
AAABAFBBBBBBGGGGGGGGGGGHHHHGGHHGHHHHHHHHHHHHHFHGGGGFHFHGGHHHHGHHHHGHHGGFGEFGGEGGGGHHHHFGHHHHHHFGFHHHHGHHHHHHHHHHHFGGGGGHHFHHGHGFHHHHGHGGGGGGGGHGGGDDGG
@M02034:409:000000000-BFKT7:1:2101:20520:20668 1:N:0:26
AAAGTCGAGGTGCCTAAAGTGGCAACCCAGACTAATAAGCGTGTTG
+
AAAA>BAAD@AAGCD1CDB3AFCGCHHGGG00FG1BGBDF/BEF0B
@M02034:409:000000000-BFKT7:1:2101:13183:20674 1:N:0:26
AAAGTCGAGGTGCCTAAAGTGGCAACCCAGACTATGCCTTCGGTTGGTGGTGTAGAGCTTCCTGTAGCCGCATGGCGTTCGTACTTAAATATGGAACTAACCATTCCAATTTTCGCTGTCTCTTATCCACATCTCCG
+
ABBBAF@ABDAAGGGGG4FBAGFGHHHGGHGGFFGGHHHGFHFFE?EE1EEFF3GFFHHHHHHGHHBGHFEEGGHHFGGGGGHGGHHFFH4GFEDFHHGGHHEHBGFFBGHHHHFEF?EFFFHFFD333?2B2B32?
@M02034:409:000000000-BFKT7:1:2101:7112:20675 1:N:0:26
AAAGTCGAGGTGCCTAAAGTGGCAACCCAGACTAGTTTGTATGTTGGTGGTGTAGAGCTTCCTGTAGCCGCATGGCGTTCGTACTTAAATATGGAACTAACCATTCCAATTTTCGCTGTCTCTTATACACATCTCCGAGCCCACGAGACC
+
ABBBAFBBBBAAGGGDFGGFGGGHHHHGGHHGHHHHHHHGHHHHHHHEFGFFHHHFHHHHHHHHHHHHGGGGGGHHGGGGGGFHHHHHHHGHHHHGHHHGHHGHHHHHGHHHHHGGGGGGHHHHHHGHFHHHHHHHDCFGGGHGGGGGGF
@M02034:409:000000000-BFKT7:1:2101:14195:20683 1:N:0:26
AAAGTCGAGGTGCCTAAAGTGGCAACCCAGACTAAGAATAAGGTTGGTGGTGTAGAGCTTCCTGTAGCCGCATGGCGTTCGTACTTAAATATGGAACTAACCATTCCAATTTTCGCTGTCTCTTATACACATCTCCGAGCCCACGAGACC
+
BBCCCFBCBCBCGGGGGGFFGGGHHHHGGHHGHHGHDHHHHHHHGHGAFGAFHFHHHHHHHHHHHHHHHGGGGGHHGGGGGGHHHHHGHHHHHHFHHHHGHHHHHHHHFGHHHHGGGGGHHHHHHHFF3GGHHGHHD?GGGGEECFGGGF
@M02034:409:000000000-BFKT7:1:2101:15414:20685 1:N:0:26
AAAGTCGAGGTGCCTAAAGTGGCAACCCAGACTTAGAATAATGTTGGTGGTGTAGAGCTTCCTGTAGCCGCATGGCGTTCGTACTTAAATATGGAACTAACCATTCCAATTTTCGCTGTCTCTTATACACATCTCCGAGCCCACGAGACC
+
CCCCCFBCCCBCGGGGGGGGGGGHHHHGGHHGHGFFHDFFGGHHGHHFGGFFHHHHHHHHHHHHHHHHHGGGGGHHGGGGGGHHHHGHHHHHHHFGHHHGHHHHHHGHHHHHHHGGGGGHHHHHFHHHHHGHHHHDDCGGGGHGGGGGGA
@M02034:409:000000000-BFKT7:1:2101:6778:20691 1:N:0:26
AAAGTCGAGGTGCCTAAAGTGGCAACCCAGACTACGGGTACGGTTGGTG
+
ABAA>BABDDAAGFGGBGGGGGCFHGHEFGHGH3G2E2A23AEFC?01A
@M02034:409:000000000-BFKT7:1:2101:6331:20703 1:N:0:26
AAAGTCGAGGTGCCTAAAGTGAACCCAGACTCATCATCCGGTTGGTGGTGTAGAGCTTCCTGTAGCCGCATGGCGTTCGTACTTAAATATGGAACTAACCATTCCAATTTTCGCTGTCTCTTATACACATCTCCGAGCCCACGAGACCGT
+
BABBCFCCCCCCGGGGGGGGGFHHHGGHHGHHHHHHHGHGGGGGGEFFEGHFGFGHHHHHHHHHHHHGGGEEHFEEGGGFHHHHHFGGHHHHFHFHGHHHHHHHHFHHHHHHGFGFEGHHHHHHHFBHFGHHHHGFGFCFHGGFGGGGGC
@M02034:409:000000000-BFKT7:1:2101:14232:20705 1:N:0:26
AAAGTCGAGGTGCCTAAAGTGGCAACCCAGACTCAGAAGCATGTTGGTGGTGTAGAGCTTCCTGTAGCCGCATGGCGTTCGTACTTAAATATGGAACTAACCATTCCAATTTTCGCTGTCTCTTATACACATCTCCGAGCCCACGAGACC
+
CCCBCFCCCCCCGGGGGGGGGGEHHHHGGHHGHGHHHHGHHHHHHHG?FFEFGHHFHFHHHHHHHHHFHEGGGGGFGGGEEEFGHHHGHGHHHHBFHHHHHAFGHHGGFGHHHFEGGFEG4GHHFHHGHGHHGHFFGFGGGGHGCGGGGE
@M02034:409:000000000-BFKT7:1:2101:19251:20715 1:N:0:26
AAAGTCGAGGTGCCTAAAGTGGCAACCCAGACTCCGCAGTTGGTTGGTGGTGTAGAGCTTCCTGTAGCCGCATGGCGTTCGTACTTAAATATGGAACTAACCATTCCAATTTTCGCTGTCTCTTATACACATCTCCGAGCCCACGAGACC
+
CCCCCFCCCBBCGGGGGGGGGGFHHHHGGHHGHHHGGGGEGHGGGGGGGGFFGHHHHHGHHHHHGHGHHGGGGGHHGGGGGGHHHHDGFHFHHEDDFG3FGHHHHHHHEGHHHFGGGGGHHFHGHHHHHHHHHHHHGCGGGGGGGGGDGG
@M02034:409:000000000-BFKT7:1:2101:27674:20720 1:N:0:26
AAAGTCGAGGTGCCTAAAGTGGCAACCCAGACTTATGATCCGGTTGGTGGTGTAGAGCTTCCTGTAGCCGCATGGCGTTCGTACTTAAATATGGAACTAACCATTCCAATTTTCGCTGTCTCTTATACACATCTCCG
+
CBCCCFABCCBCGGGGGGGGGGGHHHHGGHGFHFHHHGGGFFFG?FEEF?FEB3FBDAAFDGGDFFFA3EE0FEF1>EECFEBCFFHGDFG4F333BFHF303B?4F4BFGHHDEGEEEFFFFFDGFHFFGHG3F2A
@M02034:409:000000000-BFKT7:1:2101:10056:20724 1:N:0:26
AAAGTCGAGGTGCCTAAAGTGGCAACCCAGACTGGGAAGTGGGTTGGTGGTGTAGAGCTTCCTGTAGCCGCATGGCGTTCGTACTTAAATATGGAACTAACCATTCCAATTTTCGCTGTCTCTTATACACATCTCCGAGCCCACGAGACC
+
BBBBBFBBBBBBGGGG4GGGGGGGGHHGGHHGHHHHGHGGHHHGGGGGGGEFGGHGHHHHHHHHHHHHHGGGGGHGGGGGGGGHHHHFHHGHHH3DGHHGHHGHHHGGHGHHHHGGGGGFGHHHHHHGFFHHHHHGGGGGGAGGD?CFFA
@M02034:409:000000000-BFKT7:1:2101:4926:20739 1:N:0:26
AAAGTCGAGGTGCCTAAAGTGGCAACCCAGACTTCGGCGCAGGTTGGTGGTGTAGAGCTTCCTGTAGCCGCATGGCGTTCGTACTTAAATATGGAACTAACCATTCCAATTTTCGCTGTCTCTTATACACATCTCCGAGCCCACGAGACC
+
AAAABFABBB?AGGGGGGGFGGGGHHHGGHHGHHHGGGGGGGGHHHGGFDEFGGGGHGHHGHHHHGHGHGGFGEGGGEGGGFGHHHGGGHGHHHHHFHHGCGHGHHHGHGHHHHGGGGFGHHHGHHFHFCHFEGGH?CGGGGFFGGGGGG
@M02034:409:000000000-BFKT7:1:2101:12834:20739 1:N:0:26
AAAGTCGAGGTGCCTAAAGTGGCAACCCAGACTGCTACTTCTGTTGGTGGTGTAGAGCTTCCTGTAGCCGCATGGCGTTCGTACTTAAATATGGAACTAACCATTCCAATTTTCGCTGTCTCTTATACACATCTCCGAGCCCACGAGACC
+
CCCCBFCCBCBBGGGGGGGGGGGHHHHGGHHGHHHHHHHHHHHHHHHEGGGFHHHGHHHHHHHHHHHHHGGGGGHHGGGGGGHHHHHHHHHHHHHHGHHHHHHHHHHHFHHHHHGGGGGHHHHHHHHHHHHHHHHHGCGGGGHGGCGGGG
@M02034:409:000000000-BFKT7:1:2101:19232:20741 1:N:0:26
AAAGTCGAGGTGCCTAAAGTGGCAACCCAGACTAATACTGCGGTTG
+
BBBBBFAAB?AAGGGGGGGFFGGHHFHGGHHGHF355AFG52AB2E
@M02034:409:000000000-BFKT7:1:2101:19468:20747 1:N:0:26
AAAGTCGAGGTGCCTAAAGTGGCAACCCAGACTCCGTTGCCTGTTGGTGGTGTAGAGCTTCCTGTAGCCGCATGGCGTTCGTACTTAAATATGGAACTAACCATTCCAATTTTCGCTGTCTCTTATACACATCTCC
+
BBBBAFBBBBBBGGGGGBGFGGEHHHGGGHCFHHHGCFEEFGHGHHGEEGAFBDGFHBGFHHHHHHHGHEGCGGHGGEGGC121FGFHHHHHHH3@FHHGFG?FGDGF?BDGH?EEFGEFHHHGGHGFGFHFFGDD
@M02034:409:000000000-BFKT7:1:2101:16425:20752 1:N:0:26
AAAGTCGAGGTGCCTAAAGTGGCAACCCAGACTAAGAGGCCGGTTGGTGGTGTAGAGCTTCCTGTAGCCGCATGGCGTTCGTACTTAAATATGGAACTAACCATTCCAATTTTCGCTGTCTCTTATACACATCTCCGAGCCCACGAGACC
+
A?AA>FAABBBBGGFF4GFBFGFHHHHGGHGGHHH3AGHGG22ABEFEFDEFG355FGHHHGHHHEDFHGGGGGHHGGEGGGGGGHBBBFFFEHHHFGDGGHBGHHFFDGGFGFEGGDFFHHGHHGBD32FGCFDDE/<DGGEEGGDFDE
@M02034:409:000000000-BFKT7:1:2101:21870:20755 1:N:0:26
AAAGTCGAGGTCCTAAAGTGGCAACCCAGACTTAGGAGGATGTTGGAGGTGTAGAGCTTCCTGTAGCCGCATGGCGTTCGTACTTAAATATGGAACTAACCATTCCAATTTTCGCTGTCTCTTATACACATCTCCGAGCCCACGAGACC
+
AAAAAFAADDAFGDAGFEFGGC0F0GG00AA1FHDGBFG0B1ADAG1B/BFABF2FAEEH1BEHFHHBE//AEFH?FECEGHAFGHH1FHFEBH11BBGH>1BGH222BBFGHE/>E/GGHHH1F2FFF11GFDGEGGCCGEC@//<?<
@M02034:409:000000000-BFKT7:1:2101:8743:20758 1:N:0:26
AAAGTCGAGGTGCCTAAAGTGGCAACCCAGACTAAGATGAAGGTTGGTGGTGTAGAGCTTCCTGTAGCCGCATGGCGTTCGTACTTAAATATGGAACTAACCATTCCAATTTTCGCTGTCTCTTATACACATCTCCGAGCCCACGAGACC
+
CCCCBFCCCCCCGGGGGGGFGGGHHHHGGHHGHHHHHHHEFHHFHHGEFFFFGHHFGHHHHHHHHGHGGGGGGGHFFEFFFEGHHHHGHGHHHGFFHHHHHA3GHHHHHGHHHGGGGGGHHHHHHHGHGEHHHHHGGFGFCFHGGCGDGG
@M02034:409:000000000-BFKT7:1:2101:16409:20760 1:N:0:26
AAAGTCGAGGTGCCTAAAGTGGCAACCCAGACTAAGAGGCCGGTTGGTGGTGTAGAGCTTCCTGTAGCCGCATGGCGTTCGTACTTAAATATGGAACTAACCATTCCAATTTTCGCTGTCTCTTATACACATCTCCGAGCCCACGAGACC
+
BBBBBFBBBBABGGGGGGGGGGGHHHHGGHHGHHHHHHHGGGGEGGGGGGEFFHHGHHHHHHHHHHHHHGGGGGHHGGGGGGHHHHHHHHFHHHGFHGGHHHHHGHHHHHHHHHGGGGGHFHHHHHHHHHGHHHGHGGGGGGHGGGGGGG
@M02034:409:000000000-BFKT7:1:2101:25268:20760 1:N:0:26
AAAGTCGAGGTGCCTAAAGTGGCAACCCAGACTCGGCGGGATGTTGGTGGTGTAGAGCTTCCTGTAGCCGCATGGCGTTCGTACTTAAATATGGAACTAACCATTCCAATTTTCGCTGT
+
BBBBBFBBBBBBGGGGGGGDFGFHHHHGGHHGHH2BFEFCGEGFHHHEGDE1?GHFHHHHHHHHHHHGHGGGGGHHGFGGGF2GGGGGHHFBG2DGFHHGHHFCGGHHDGGHH2<<//?
@M02034:409:000000000-BFKT7:1:2101:25840:20764 1:N:0:26
AAAGTCGAGGTGCCTAAAGTGGCAACCCAGACTGAGCAGTCTGTTGGTGGTGTAGAGCTTCCTGTAGCCGCATGGCGTTCGTACTTAAATATGGAACTAACCATTCCAATTTTCGCTGTCTCTTATACACATCTCCGAGCCCACGAGACC
+
BBBBBFBBBBBBGGGGBGGFGGGHHHHGGHHGHAGG33AABDGHGFHGGFGGEFH5FGFHEGHFFFHDGGGGGGGFGEECF>FCGGH33BB@43@@FGDGHHHGHHFH4FFHHFEGGCEBGHGBGG4BGG2BGDGFG@?D?/?F@G/DGG
@M02034:409:000000000-BFKT7:1:2101:6835:20768 1:N:0:26
AAAGTCGAGGTGCCTAAAGTGGCAACCCAGACTAATAATGCGGTTGGTGGTGTAGAGC
+
BBCCAFABDCBBGGGGGGGGGGGHHHHGGHHGHHBGGHGGF?EGAE?F11E113D555
@M02034:409:000000000-BFKT7:1:2101:25287:20770 1:N:0:26
AAAGTCGAGGTGCCTAAAGTGGCAACCCAGACTCGGCGGGATGTTGGTGGTGTAGAGCTTCCTGTAGCCGCATGGCGTTCGTACTTAAATATGGAACTAACCATTCCAATTTTCGCTGTCTCTTATACA
+
BABBBFBBBBAAFFGGGGGFGGGHHHHGGHDGFHGGGGGGFEFHHFH>F??B?FGGDGHHBGHHHHGHHFE@EEHFE?ECE?B??FFFFH?D2G222FFFHFHCGHFGHHGHHFC<D/?<GFGHFG11?
@M02034:409:000000000-BFKT7:1:2101:10317:20772 1:N:0:26
AAAGTCGAGGTGCCTAGAGTGGCAACCCAGACTGGTCTTTTGGTTGGTGGTGTAGAGCTTCCTGTAGCCGCATGGCGTTCGTACTTAAATATGGAACTAACCATTCCAATTTTCGCTGTCTCTTATACACATCTCCGAGCCCACGAGACC
+
AAAAADAADD1AAFAF11BBFFAGHEFGGGF0CHAFDGGB1F?GGGGAFEAFGFHBHFHBGFHFGFHBGECCFCHFGGGGEEBGHF21GF2@FFEB@FD1>G1F1FEFDGGHHEEEG/?GFHHHDGGFEGFHHHBFE?CC?/FC@@?FC?
@M02034:409:000000000-BFKT7:1:2101:26386:20775 1:N:0:26
AAAGTCGAGGTGCCTAAAGTGGCAACCCAGACTTTGAATACGGTTGGTGGTGTAGAGCTTCCTGTAGCCGCATGGCGTTCGTACTTAAATATGGAACTAACCATTCCAATTTTCGCTGTCTCTTATACACATCTCCGAGCCCACGAGACC
+
BBBBBFBBBBBBGGGGGGGGGGGHHHHGGHHGHHHHHHHHHHGGGGGGFGEFHHHFHHHHHHHHGHHHHGGGGGHFGGGGGGHHHHFHHHHHHHGFFHHGHHGHHHFHHHGHHHGGGGEHHHHHGHHFGHHHHHGFF//BGGHGGFGGGG
@M02034:409:000000000-BFKT7:1:2101:14548:20776 1:N:0:26
AAAGTCGAGGTGCCTAAAGTGGCAACCCAGACTAATAATAAGGTTGGTGGTGTAGAGCTTCCTGTAGCCGCATGGCGTTCGTACTTAAATATGGAACTAACCATTCCAATTTTCGCTGTCTCTTATACACATCTCCGAGCCCACGAGACC
+
AAAABDAABBAAGGGGBGGFGGGGFFHGGHHGHGHGHHHHFGHGHHGGGGEFFGFFGFHHHHHHHGHHHGGGGGHHGGGGGGFGGHGFHHGHHHGFHHFEHHBGHGFFFHHHHFFEGGGGHHHHHHFHGHHHHHHFG?CCGGHGGFGGGG
@M02034:409:000000000-BFKT7:1:2101:25849:20786 1:N:0:26
AAAGTCGAGGTGCCTAAAGTGGCAACCCAGACTTCGATTCCGGTTGGTGGTGTAGAGCTTCCTGTAGCCGCATG
+
CCCCCFABBDBBGGGGGGGGGGGHHHHGGCHGH55F25DDG3AEEA0EF1E1A3A5DGFG5GG5B5FFFEE0EE
@M02034:409:000000000-BFKT7:1:2101:10088:20790 1:N:0:26
AAAGTCGAGGTGCCTAAAGTGGCAACCCAGACTAATAATCATGTTGGTGGTGTAGAGCTTCCTGTAGCCGCATGGCGTTCGTACTTAAATATGGAACTAACCATTCCAATTTTCGCTGTCTCTTATACACATCTCCGAGCCCACGAGACC
+
BAABBF@BBBBBGGGGFDGFGGGHHHHGGHHGHGGGFGH5GGHHHGHAAEAABFG5FDHGFHHGDFHEEFEEEEH1EEEFEGGCGGEDFGFFGF@@EGHF3?3F?FGGHHGHGGEDFCEFGHGHFHDFGBFGHHHGD</<DF//<<A/AF
@M02034:409:000000000-BFKT7:1:2101:5495:20809 1:N:0:26
AAAGTCGAGGTGCCTAAAGTGGCAACCCAGACTGGGGGGGAGGTTGGTGGTGTAGAGCTTCCTGTAGCCGCATGGCGTTCGTACTTAAATATGGAACTAACCATTCCAATTTTCGCTGTCTCTTATACACATCTCCGAGCCCACGAGACC
+
AAABAFBADBBBGGGGGGFGGGGHHHHEFHHDFHFH2EEG-;C:CGCDEDAEAFFFGGGGFGGGFGGFFDG?DGGFFFFFFFFEFFFFFFFFFF//BBFFF9BBB//BFFFFFFFDDFFFFFFFFB/F/BFFFFBBDBCC-:AEFAFA.9
@M02034:409:000000000-BFKT7:1:2101:5764:20812 1:N:0:26
AAAGTCGAGGTGCCTAAAGTGGCAACCCAGACTGAGAGGAAGGTTGGTGGTGTAGAGCTTCCTGTAGCCGCATGGCGTTCGTACTTAAATATGGAA
+
B@BBBFAADDAAFGBDFDG6BFFGHHAEGHFGGH3FF3EGHGG3BFEEFE1FFBFHHBDGHHHF5DDDFEC0>EFHG?EFEEFGGGFFGFFFGHGB
@M02034:409:000000000-BFKT7:1:2101:3148:20816 1:N:0:26
AAAGTCGAGGTGCCTAAAGTGGCAACCCAGACTCCTTTTTTGGTTGGTGGTGTAGAGCTTCCTGTAGCCGCATGGCGTTCGTACTTAAATATGGAACTAACCATTCCAATTTTCGCTGTCTCTTATACACATCTCCGAGCCCACGAGACC
+
BBBBBFBBBBBBGGGFGCGFFGFHHHHGGGFGFFHHHHGHGGCFHGGGFG1BABDFHBGHFHHHGGHFHGGGGGHHGECFFAFHHHHHHHFHHG3EFHGG3?DHHGHFHHHHHFGGGGAGHHHHGGFGFHHHHEF2C/CFGEHGGCDGGF
@M02034:409:000000000-BFKT7:1:2101:10148:20818 1:N:0:26
AAAGTCGAGGTGCCTAAAGTGGCAACCCAGACTAAGGAGAAGGTTGGTGGTGTAGAGCTTCCTGTAGCCGCATGGCGTTCGTACTTAAATATGGAACTAACCATTCCAATTTTCGCTGTCTCTTATACACATCTCCGAGCCCACGAGAC
+
BBCBBFCCCCCCGGGGFGGGGGGHHHHGGHHGHHBGHDG22FFHGHGGGGEFGHHHHHHHHHHHHHHHHGGGGGHHGGGGGGHHHHFHEHHHHHFHHHHFHHGHHHHHHHHHHHGGGGGGHHHHFHFHGHHHHHHGGCFGGGHGGGGFG
@M02034:409:000000000-BFKT7:1:2101:5513:20822 1:N:0:26
AAAGTCGAGGTGCCTAAAGTGGCAACCCAGACTGGGTGGGAGGTTGGTGGTGTAGAGCTTCCTGTAGCCGCATGGCGTTCGTACTTAAATATGGAACTAACCATTCCAATTTTCGCTGTCTCTTATACACATCTCCGAGCCCACGAGACC
+
CCCCCFCBCCBBGGGGGGGGGGGHHHHGGHHGHHGHHGGGHGGGGHGEFGEFHHHHHHHHHHHHHHHHHGGGGGHHGGGGGEGHHHFHFGGHHHGHHHHHHHGFHHHHHHGHHHGGGGGHHHHHHHFHHHHGHHHHGGCFGGHG?CGGGF
@M02034:409:000000000-BFKT7:1:2101:5777:20832 1:N:0:26
AAAGTCGAGGTGCCTAAAGTGGCAACCCAGACTGAGAGGAAGGTTGGTGGTGTAGAGCTTCCTGTAGCCGCATGGCGTTCGTACTTAAATATGGAACTAACCATTCCAATTTTCGCTGTCTCTTATACACATCTCCGAGCCCACGAGACC
+
BBBBBFBBDDABGGGGGGGAGGGHHHHGGHHGHHHHHHGHHHGGGHFGFGEFGHHHHGEGHHHHHHHHHGGGGGHHGEGGGGGHHHFGGHGHHHGHGFFGHHHHHHGHGHHHHGGGGGGFFHHHGHGHHGHHHHFHGCFGGGGGGGGGGC
@M02034:409:000000000-BFKT7:1:2101:21835:20833 1:N:0:26
AAAGTCGAGGTGCCTAAAGTGGCAACCCAGACTCAGCCTAATGTTGGTGGTGTAGAGCTTCCTGTAGCCGCATGGCGTTCGTACTTAAATATGGAACTAACCATTCCAATTTTCGCTGTCTCTTATACACATCTCCGAGCCCACGAGACC
+
AAABBFABDBAAGGGFGGGGGGGHHHHGGHHGHHHGHHHHHHHHHHHBFEBFGHHHGHHHHGHHHHHHHGGAFGHGGGGGGGBHGHHHGHGHHHGHHHDFHFFGFGFGHHHHHHGGGGGHHHHHHHHHFHHHHHHHGGGGGGGGGGGGGG
@M02034:409:000000000-BFKT7:1:2101:14506:20836 1:N:0:26
AAAGTCGAGGTGCCTAAAGTGGCAACCCAGACTTGGTTGTGGGTTGGTGGTGTAGAGCTTCCTGTAGCCGCATGGCGTTCGTACTTAAATATGGAACTAACCATTCCAATTTTCGCTGTCTCTTATACACATCTCCGAGCCCACGAGACC
+
AABBAFBBDD2AAFGFBAFBGGFHFAEEEGGGFHHHHHCEEEGGGGF1FEEFHFHDGGFHHHGGGBHGHGGCGGHFGE@FGGFHEHGBGHFHHHFGBFDBGH3FFFFEHHHHBGE?EEGEGHHFFF3GBBFHHFFDGF@BFFGFG/>E.>
@M02034:409:000000000-BFKT7:1:2101:16751:20844 1:N:0:26
AAAGTCGAGGTGCCTAAAGTGGCAACCCAGACTTCGCTGCTGGTTGGTGGTGTAGAGCTTCCTGTAGCCGCATGGCGTTCGTACTTAAATATGGAACTAACCATTCCAATTTTCGCTGTCTCTTATACACATCTCCGAGCCCACGAGACC
+
BCCCCFCCBBAAGGGGGGGGGGGHHHHGGHHGHHHGGGGGHHGHHGGFGGEFGHHGHHGHHHHHHHHGHGGGGGHHGEGGGGBHHHGFHHGHHHHHHHHFHHGHHHGGEGHHHGGGGGGGGHHHGHGHFHHGHGFGGCFGGGHGGFGGGE
@M02034:409:000000000-BFKT7:1:2101:27763:20846 1:N:0:26
AAAGTCGAGGTGCCTAAAGTGGCAACCCAGACTAGTCCGTTTGTTGGTGGTGTAGAGCTTCCTGTAGCCGCATGGCGTTCGTACTTAAATATGGAACTAACCATTCCAATTTTCGCTGTCTCTTATACACATCTCC
+
AAABAFA>D?>4BGBFBGBA5BCCEGFGFF2FGH3DFB2AEBEBA2GEGEEF1FGFFHGFHFHH5FDFFDGEEEHG@EGG112FGBGF3GGHHBG3GGFFHCBC3FGFFHHBBGGGG?EGFHHHHHFGGF2??FBG
@M02034:409:000000000-BFKT7:1:2101:20251:20850 1:N:0:26
AAAGTCGAGGTGCCTAAAGTGGCAACCCAGACTGAGTCTCAGGTTGGTGGTGTAGAGCTTCCTGTAGCCGCATGGCGTTCGTACTTAAATATGGAACTAACCATTCCAATTTTCGCTGTCTCTTATACACATCTCCGAGCCCACGAGACC
+
CCCCCFCCCCCBGGGGGGGFGGGGHHHGGHHGHHHHHHHHHHHHHHGEFGGFHGHHHHHHHHHHGHHHHGGGGGHHGGGGFFHHHHHHHHHHHHFGFHHHHHHHHHHGHHHHHHGGGGGHHHHHGHHGGBHHHHGHGCGGGGHGGGGGGF
@M02034:409:000000000-BFKT7:1:2101:21830:20852 1:N:0:26
AAAGTCGAGGTGCCTAAAGTGGCAACCCAGACTCAGCCTAATGTTGGTGGTGTAGAGCTTCCTGTAGCCGCATGGCGTTCGTACTTAAATATGGAACTAACCATTCCAATTTTCGCTGTCTCTTATACACATCTCCGAGCCCACGAGACC
+
CCCCCFBBCCBAGGGGGGGGGGGHHHHGGHHGHHHHHHHHHHHHHHHEFGEFGHHHHHHHGHHHGGHHHGGGGGHHGGGGGEHGHHFGHHHHHHFGHHFGHHHHHHHHHGHHHGFFGGGGHGHHHHFHGFHHHHFHGCGGGGHGGGGGGF
@M02034:409:000000000-BFKT7:1:2101:27780:20852 1:N:0:26
AAAGTCGAGGTGCCTAAAGTGGCAACCCAGACTAGTCCGTTTGTTGGTGGTGTAGAGCTTCCTGTAGCCGCATGGCGTTCGTACTTAAATATGGAACTAACCATTCCAATTTTCGCTGTCTCTTATACACATCTCCGAGCCCACGAGAC
+
A3AABF?A3A2AAFBGGGG6AGGGHHHGEHHGGHGFGHGH3GGHFFHEFGEBFDHBGFHHFFHHFHHBFEEEGEHFEEGEEEF1FFF3GHB@FHFFHHHHGFHHHHDGHHHHHFGDGCAB4FFGFHGFFGFBGFFGCBFC/FCFFGCEG
@M02034:409:000000000-BFKT7:1:2101:26068:20879 1:N:0:26
AAAGTCGAGGTGCCTAAAGTGGCAACCCAGACTGGTCCTGAGGTTGGTGGTGTAGAGCTTCCTGTAGCCGCATGGCGTTCGTACTTAAATATGGAACTAACCATTCCAATTTTCGCTGTCTCTTATACACATCTCCGAGCCCACGAGACC
+
BBABBFBBBBBBGGGGGGGGGGGHHHHGGHGGH3BB53B3A2BFGFFEFGEFEGHEGHHHHHHHHGHHHEEGFGHHGGGGGGGHHHHBGGGHHHFGHHFHHHHGHHHH4FGHHHGGGDFFHHHHGHHHHHHHFFHFGFCFGGGGGGGGGC
@M02034:409:000000000-BFKT7:1:2101:10821:20882 1:N:0:26
AAAGTCGAGGTGCCTAAAGTGGCAACCCAGACTCCTCCTTCTGTTGGTGGTGTTGAGCTTCCTG
+
BBBBBFBBBBABGFGGGGGDGFGHHGHGGGHGHHFC2CGGHGHHDGHGAEG111B53B535BAA
@M02034:409:000000000-BFKT7:1:2101:28412:20885 1:N:0:26
AAAGTCGAGGTGCCTAAAGTGGCAACCCAGACCATCATAATGTTGGTGGT
+
AABBADAADAAAEGGGGGGFGGFHHHHGAFCFE2F33DDDDBBDAG2A2B
@M02034:409:000000000-BFKT7:1:2101:8545:20885 1:N:0:26
AAAGTCGAGGTGCCTAAAGTGGCAACCCAGACTCCGCCGCCTGTTGGTGGTGTAGTGCTTCCTGTAGC
+
CCCCBFCCCCCBGGGGGGGGGGGHHHHGGHHGHB3A2AE2AEGH5G11AAEEA3D5A55B5B@55555
@M02034:409:000000000-BFKT7:1:2101:28417:20903 1:N:0:26
AAAGTCGAGGTGCCTAAAGTGGCAACCCAGACCATCATAATGTTGGTGGTGTAGAGCTTCCTGTAGCCGCATGGCGTTCGTACTTAAATATGGAACTAACCATTCCAATTTTCGCTGTCTCTTATACACATCTCCGAGCCCACGAGACCG
+
BBBBBFBBDBAAGGGGGGFFGGGHHHHGGHGFHHGFDGHDGHHHHHEFDEFEBFGHDGHHFFGHHHHGEEFGGHHGGGGGGHCGHHHFHGGGFF3CGBGH1DFHFBGGGHGHHGEEGEGHHHHEG4?F3FCHFFHGCGGGGFGGCCGGGG
@M02034:409:000000000-BFKT7:1:2101:15927:20907 1:N:0:26
AAAGTCGAGGTGCCTAAAGTGGCAACCCAGACTTCTTTGTCTGTTGGTGGTGTAGAGCTTCCTGTAGCCGCATGGCGTTCGTACTTAAATATGGAACTAACCATTCCAATTTTCGCTGTCTCTTATACACATCTCCGAGCCCACGAGACC
+
CCBCCFCCCCABGGGGGGGFGGGHHHHGGHHGHHHHHHHGHHHHGHHEGGGFGHHGGHHGHHHHHHHHHGGGGGHHGGGGGGGHHHGGFHHHHHBGHHHFHHHHHHHHHHHHHHGGGFFFHFGHFHFGDHFHHHHHG?@FGGEGGGGGGE
@M02034:409:000000000-BFKT7:1:2101:4312:20913 1:N:0:26
AAAGTCGAGGTGCCTAAAGTGGCAACCCAGACTACGCTGACTGTTGGTGGTGTAGAGCTTCCTGTAGCCGCATGGCGTTCGTACTTAAATATGGAACTAACCATTCCAATTTTCGCTGTCTCTTATACACATCTCCGAGCCCACGAGACC
+
BCCCBFBADBBCGGGGGGGFGGGHHHHGGHHGHHGGCE2EFHHHHFHEFGEFGGHFHHHHHGHHHGHHHGGGGGHHGGGGGDFHHHGFHHGHHGGGGHHGHHHHHHGHHGHHHHGGGGGHHHGHGHHHGH2FHHGFD@?FGGHEDCFGGE
@M02034:409:000000000-BFKT7:1:2101:8998:20917 1:N:0:26
AAAGTCGAGGTGCCTAAAGTGGCAACCCAGACTCTGTTTTCTGTTGGTGGTGTAGAGCTTCCTGTAGCCGCATGGCGTTCGTACTTAAATATGGAACTAACCATTCCAATTTTCGCTGTCTCTTATACACATCTCCGAGCCCACGAGACC
+
ABBBBFBB3DAAGGGGGGGGGGGHHHHGGHDGHHHHGGFHHGGFGHHGGGEFGFHEGFHHHHHHHHHHHGGGGEHFGEGGGEEHHHGFFHGHHH3EFGGHHHGGHHFHDGGFHHGGGGGHHHHHGG?GHGHHGHBB?/DCGFGGGGCEFF
@M02034:409:000000000-BFKT7:1:2101:15237:20919 1:N:0:26
AAAGTCGAGGTGCCTAAAGTGGCAACCCAGACTCCTTATCATGTTGGTGGTGTAGAGCTTCCTGTAGCCGCATGGCGTTCGTACTTAAATATGGAACTAACCATTCCAATTTTCGCTGTCTCTTATACACATCTCCGAGCCCACGAGACC
+
BBCCAFBACCCCGGGGGGGFGGGHHHHGGHHGHHHHHHHHHHHHHHHEFGEGHGHHHHHHHHHHHHHHHGGGGGHHGGGGGGHHHHHHGHHHHHFHHHFFHHHGHHGHHHHHHHGGGGGHHHHHHHHHHHHHHHDHGGGGGGGGGBCGGE
@M02034:409:000000000-BFKT7:1:2101:17988:20931 1:N:0:26
AAAGTCGAGGTGCCTAAAGTGGCAACCCAGACTAGTCAGAGGGTTGGTGGTGTAGAGCTTCCTGTAGCCGCATGGCGTTCGTACTTAAATATGGAACTAACCATTCCAATTTTCGCTGTCTCTTATACACATCTCCGAGCCCACGAGACC
+
AABBAFAAB@AAGGGGGGGGGGGHHHHGGHHGHHGHHHHHHGGEGEGAFGEFGFFFGHHHHHHHHFHGHGGGGGHHGGGGGGHHHHHHHHHHHHGGHHHHHGHGHHGHGGHHHHGGGGFHHHHHHHHHGHHHHHFFGC?DFGGFGFGGGG
@M02034:409:000000000-BFKT7:1:2101:17509:20931 1:N:0:26
AAAGTCGAGGTGCCTAAAGTGGCAACCCAGACTATGTATCGGGTTGGTGGTGTAGAGCTTCCTGTAGCCGCATGGCGTTCGTACTTAAATATGGAACTAACCATTCCAATTTTCGCTGTCTCTTATACACATCTCCGAGC
+
AAAB>DAADDABGGGGGBGFGGFGBGHGGHHFHHHHGFGHGGGAFEG11EAFGFGGGHHFHFGHGHHDGEGEEGGGGGGEDGFHGHGGEHHFHFFDFG3BFFEB34B44?FGFGGFGFEHHHHH3F?GFF2FF3BBD//B
@M02034:409:000000000-BFKT7:1:2101:8640:20935 1:N:0:26
AAAGTCGAGGTGCCTAAAGTGGCAACCCACTCCGCCTACGGTTGGTGGTGTAGAGCTTCCTGTAGCCGCATGGCGTTCGTACTTAAATATGGAACTAACCATTCCAATTTTCGCTGTCTCTTATACACATCTCCGAGCCCACGAGACCGT
+
BBCCBFCBBCAAGGGGGGGGGGGHHHHGGGHHHGGGGGHGGHGGGAFGEFHHFFGHHHHHHHHHHHHGGEEEHFEEGGEEFHHHFHGGHHHGGHHHHHHHHGHGHHHHHHHFGFGGFHHHHHGHHFHHHHHGHGCFGGGEHGGGGGGGG<
@M02034:409:000000000-BFKT7:1:2101:27573:20937 1:N:0:26
AAAGTCGAGGTGCCTAAAGTGGCAACCCAGACTATGAAGCGGGTTGGTGGTGTAGAGCTTCCTGTAGCCGCATGGCGTTCGTACTTAAATATGGAACTAACCATTCCAATTTTCGCTGTCTCTTATACACATCTCCGAGCCCACGAGACC
+
A?ABBF@BBBAA4GBGFGGFDFGEGHHGFHGGHHFH55F3EE?0AECFGDBF1FGHFHFHGHHGHBGHFE?EFGHHGEECEEBEGFGEGGDFGEFBGFFHHHHHGHFGGHGHFHGGGF/B2GFGHGFGDGF1<FFDD/@/@FHFCC?F?C
@M02034:409:000000000-BFKT7:1:2101:24764:20941 1:N:0:26
AAAGTCGAGGTGCCTAAAGTGTCAACCCAGACTCATGCGACTGTTGGTGGTGTAGAGCTTCCTGTAGCCGCATGGCGTTCGTACTTAAATATGGAACTAACCATTCCAATTTTCGCTGTCTCTTATACACATCTCCGAGCCCAC
+
BBBBBFBBBBBAGGGGGGGGGGHFHHHGGFHGHHGHFGGE2AAF5FCEFDEFAFF5FGHGDFGFGFF5GFF0EB?F@EGG1EFA1GHE3FGDHH33EFF?3F3B?BFB4BFHHH@EF?FFFHHFFHGFGCGFHFFH?//BDGHG
@M02034:409:000000000-BFKT7:1:2101:24781:20948 1:N:0:26
AAAGTCGAGGTGCCTAAAGTGTCAACCCAGACTCATGCGAATGTTGGTGGTGTAGAGCTTCCTGTAGCCGCATGGCGTTCGTACTTAAATATGGAACTAACCATTCCAATTTTCGCTGTCTCTTATACACATCTCCGAGCCCACGAGAC
+
A3AABFBB?BAABGGGGGGGDGHHHHGEFGGFHHHHHHGGEEHHHHHEFEFFGFHGFHHHFBGFHHFGHGE0BEGFGEGFEG?GHGB@3FGHH3BEFCDCGHHEGHGFHGHHHFEECDAFHEFHBGFBGH1B1FGD/</B/?AA@/>??
@M02034:409:000000000-BFKT7:1:2101:17502:20949 1:N:0:26
AAAGTCGAGGTGCCTAAAGTGGCAACCCAGACTATGTATCGGGTTGGTGGTGTAGAGCTTCCTGTAGCCGCATGGCGTTCGTACTTAAATATGGAACTAACCATTCCAATTTTCGCTGTCTCTTATACACATCTCCGAGCCCACGAGACC
+
AACCBFCCCBCCGGGGGGGGGGGHHHHGGGHGHHHHHHHHGGGHGGGGGGEFHHHHHHHHHHHHHHHHHGGGGGHHGGGGGGGFHHFGHHHHHHFHFHHHHHGGHHGHGHHHHHGGGGGGHHHHFHDHGGHHHHHGGGCGGGHGGGGGGF
@M02034:409:000000000-BFKT7:1:2101:11913:20951 1:N:0:26
AAAGTCGAGGTGCCTAAAGTGGCAACCCAGACTAATAATGAGGTTGGTGGTGTAGAGCTTCCTGTAGCCGCATGGCGTTCGTACTTAAATATGGAACTAACCATTCCAATTTTCGCTGTCCTTTTTC
+
CCCCCFBCCCCCGGGGGGGGGGGHHHHGGHGFHHH555D5B5FHGHEAA?FFGEGDAAGHFHHHHHHFFFF@EFFCEEEFGEFGEHHFGGHHG3BBGGHHE0DGGFGEFFGHHFEGGGFH34D4?3B
@M02034:409:000000000-BFKT7:1:2101:18494:20954 1:N:0:26
AAAGTCGAGGTGCCTAAAGTGGCAACCCAGACTAATCGGCAGGTTGGTGGTGTAGAGCTTCCTGTAGCCGCATGGCGTTCGTACTTAAATATGGAACTAACCATTCCAATTTTCGCTGTCTCTTATACACATCTCCGAGCCCACGAGACC
+
AAABBFBBBB2AGGGGFGFBGGGFFGHGGGHGHHHHHGGGGFGHHFGEEGBAGGHFHHHHHHHHHHHGHGGGEFHHFEFGEGBCFHGFFHFHHHGBHHFHHHHHHHHGHGHHHHFFGGGHHGHHGGFHFHHHHFGED@DGD/?FGGGGGE
@M02034:409:000000000-BFKT7:1:2101:9778:20963 1:N:0:26
AAAGTCGAGGTGCCTAAAGTGGCAACCCAGACTAAGGGTGAGGTTGGTGGTGTAGAGCTTCCTGTAGCCGCATGGCGTTCGTACTTAAATATGGAACTAACCATTCCAATTTTCGCTGTCTCTTATACACATCTCCGAGCCCACGCGACC
+
A?AAAFAA?1>AGGG1FAF3BF0GGG0EFGHFGGHCHGFEAFF0BBAEAEAC/FFEFBD1FFFG12DBEEE/A/BFEEEFEEFGFGF1DDBHGH111B1B>0B>F2BGGG1GFE//?E?BDEFDHHE22CGHG1><A@/<CAGEC/>@-<
@M02034:409:000000000-BFKT7:1:2101:9795:20973 1:N:0:26
AAAGTCGAGGTGCCTAAAGTGGCAACCCAGACTAAGGGTGAGGTTGGTGGTGTAGAGCTTCCTGTAGCCGCATGGCGTTCGTACTTAAATATGGAACTAACCATTCCAATTTTCGCTGTCTCTTATACACATCTCCGAGCCCACGAGACC
+
CCCCCFBBCCCCGGGGFGGGGGGHGHHGGHGGHGHHFFGGECFFGHGGGGFFHEHHHHHHHHHHHHHHHGGGGGHHGGGGGGHHHHFGHHHHHGHFHHDGHHGHHHHHFHHHHHGGGGGHHHHHHHHHFGHHHHHHDCGFGGHGGGGGGG
@M02034:409:000000000-BFKT7:1:2101:3350:20977 1:N:0:26
AAAGTCGAGGTGCCTAAAGTGGCAACCCAGACTCAGCTGCCGGTTGGTGGTGTAGAGCTTCCTGTAGCCGCATGGCGTTCGTACTTAAATATGGAACTAACCATTCCAATTTTCGCTGTCTCTTATACACATCTCCGTGC
+
ABAABFBADB>AFGGGGFGGGGFCHDHGGFHAFHHF3GHBCECFEFGAFCBFFFGBG5FGG3GFFHF53B0EAEHFEEFFFECEEG@3GGBFGH?FGHG3F0BBGBFEFFEHHHGEG???FGFGFBBBBFDFHGFGA//E
@M02034:409:000000000-BFKT7:1:2101:15485:20986 1:N:0:26
AAAGTCGAGGTGCCTAAAGTGGCAACCCAGACTCATCCGACTGTTGGTGGTGTAGAGCTTCCTGTAGCCGCATGGCGTTCGTACTTAAATATGGAACTAACCATTCCAATTTTCGCTGTCTCTTATACACATCTCCGAGCCCACGAGACC
+
ABBBADAABDABGGGGGGGGGGGHHHHGGHHGHHFGHHGGGFFFFFABAEEEAAFAEFFF5BFGHFFBBEE0ED?BEEFGEEFHGHHD@GHFGF3@GFGHF0?BBBB4FGGHHGGDFD/FDHHDFFF33BDGHGFD?CCCFGEF?@@/CF
@M02034:409:000000000-BFKT7:1:2101:4768:20990 1:N:0:26
AAAGTCGAGGTGCCTAAAGTGGCAACCCAGACTGTGGGGTGGGTTGGTGGTGTAGAGCTTCCTGTAGCCGCATGGCGTTCGTACTTAAATATGGAACTAACCATCCAATTTTCGCTGTCTCTTATACACATCTCCGAGCCAACGAGACCG
+
CCCCCFCCCCCCGGGGGGGGGGGHHHHGGHHGHHHBGG22A0AE1A0EA1BFBEF55@FG@GHD@5D5B1E?EEFA/?EFEA?//B?3B?GFG333FGHHF03FH0F?FGHHHC?DD?GGGHGFHB2HF22GDGBD@DGGCGEFFGGGGC
@M02034:409:000000000-BFKT7:1:2101:19597:20996 1:N:0:26
AAAGTCGAGGTGCCTAAAGTGGCAACCCAGACTATTTATGATGTTGGTGGTGTAGAGCTTCCTGTAGCCGCATGGCGTTCGTACTTAAATATGGAACTAACCATTCCAATTTTCGCTGTCTCTTATACACATCCCGAGCCCACGAGACCG
+
BCCBCFBBCCAAGGGGGGGGGGGHHHHGGHHGHHHHHHHHHHHHHHHEFGEFGHHHHHHHHHHHHHGGGEFGEGHHGFGGGGHHHHHGHHHHHHGHHHHHHHHHHHGGHHHHHEGGGGGGFHHHHHFHHHHHGHH/EFGGGHGGGGGGGC
@M02034:409:000000000-BFKT7:1:2101:13857:20996 1:N:0:26
AAAGTCGAGGTGCCTAAAGTGGCAACCCAGACTATTAAGACGGTTGGTGGTGTAGAGCTTCCTGTAGCCGCATGGCGTTCGTACTTAAATATGGAACTAACCATTCCAATTTTCGCTGTCTCTTATACACATCTCCG
+
CCDDCFDDDCABGGGGGGGGGGGHHHHGGHHGHFHHHHH532EGFGEAAEAEFAF5FFFHDGHHFEEDFEE0EEEFEEFGFE2?GGGBFHHHHF33BEGGF0BBEDF?4FDHD4</EA?34FFF3?3BDF2?GGH2?
@M02034:409:000000000-BFKT7:1:2101:15082:20998 1:N:0:26
AAAGTCGAGGTGCCTAAAGTGGCAACCCAGACTTTTGAGGAGGTTGGTGGTGTAGAGCTTCCTGTAGCCGCATGGCGTTCGTACTTAAATATGGAACTAACCATTCCAATTTTCGCTGTCTCTTATACACATCTCCGAGCCCACGAGACC
+
BCCCBFCCCCCCGGGGGGGGGGGHHHHGGHGGHHHHHGGHHGGEFHGGFGGFHGHFHHHHHHHHHHHHHGGGGGHHGGGGGGHHHHHHHHHHHGDGFHHFHHHHHHGHFGHHHFGGGGGGHHHHHHDHHHHHHHGHGGGGGGHGGFGGGG
@M02034:409:000000000-BFKT7:1:2101:4751:20998 1:N:0:26
AAAGTCGAGGTGCCTAAAGTGGCAACCCAGACTGTGGGGTGGGTTGGTGGTGTAGAGCTTCCTGTAGCCGCATGGCGTTCGTACTTAAATATGGAACTAACCATCCAATTTTCGCTGTCTCTTATACACATCTCCGAGCCCACGAGACCG
+
AAAA>FAADDAAFFF1BFFBFGGHFHHGGGHEGHFFHGEBEEGAAEGFGGEEAAF@FFHG@GHHHFG@GECGFGHFEE/>EEGEGHFFFFFHHH11<FBBBFFGB0BGGGFF2<?ACA@G@F2@FGFBFBGGFF1CC/CC.>ECGGGCE@
@M02034:409:000000000-BFKT7:1:2101:24615:20999 1:N:0:26
AAAGTCGAGGTGCCTAAAGTGGCAACCCAGACTCGGCCTCCTGTTGGTGGTGTAGAGCTTCCTGTAGCCGCATGGCGTTCGTACTTAAATATGGAACTAACCATTCCAATTTTCGCTGTCTCTTATACACATCTCCGAGCCCACGAGACC
+
AABBAFBBBBAAGGGGFGGGGGGHHGHGGHHGHHGGGGGHHHHGHHHFFGEFHHHGGHHHHHGHHHFHHGGFGGHHGEGGEE2GGHGHHHGGHFGHHHHHHHHHHGHHDGGGHBEEG?EFHFHHHHHHGHGHFHEFD<<CDEGFG?@/EF
@M02034:409:000000000-BFKT7:1:2101:21796:21007 1:N:0:26
AAAGTCGAGGTGCCTAAAGTGGCAACCCAGACTGATTGGGCGGTTGGTGGTGTAGAGCTTCCTGTAGCCGCATGGCGTTCGTACTTAAATATGGAACTAACCATTCCAATTTTCGCTGTCTCTTATACACATCTCC
+
AABB>DBABDAAFGGGGGGFGGGHHHHGGDHGHH35EGFF2EEEEEEAA1EFGDFF@DFEGGFBF5GEFEFCGFF1/?>1E/B?F4GGGGHHHD3?CGFH3B3B34BBFGHHHF/?DDEDDHF2>F2FD<GFHH1<
@M02034:409:000000000-BFKT7:1:2101:5646:21014 1:N:0:26
AAAGTCGAGGTGCCTAAAGTGGCAACCCAGACTGCGTCTAGTGTTGGTGGTGTAGAGCTTCCTGTAGCCGCATGGCGTTCGTACTTAAATATGGAACTAACCATTCCAATTTTCGCTGTCTCTTATACACATCTCCGAGCCCACGAGACC
+
BBBBBFBBBBBBGGGGGGGGGGGHGHHGGHHGHHHGGGGFHGHHHHHGGGGFHHHGHHHHHHHHHHHHHGGCEGHHGGGGGGHHHHHHGHHHHHHHFHGHHHHHHHHHFGHHHHGGGGGHHHHHHHHHHHGHHHHHGCCCGGHGGGGGGF
@M02034:409:000000000-BFKT7:1:2101:6633:21014 1:N:0:26
AAAGTCGAGGTGCCTAAAGTGGCAACCAGACTAATAGTCGGGTTGGTGGTGTAGAGCTTCCTGTAGCCGCATGGCGTTCGTACTTAAATATGGAACTAACCATTCCAATTTTCGCTGTCTCTTATACACATCTCCGAGCCCACGAGACCG
+
CBCCCFCCCCBBGGGGGGGGGGGHHHHGHHGFHFGHHGHEGGEFEGBCEEFGDGGGHGHHHHHHHHHFFC@EGHHGGGGGGHGHHGFFGHGHHFE3GFGHFBFHHD??GGHHHG/EF?GHHHHHHHGHH2FHGGHGGGGGGEFC/CDFGG
@M02034:409:000000000-BFKT7:1:2101:17400:21016 1:N:0:26
AAAGTCGAGGTGCCTAAAGTGGCAACCCAGACTCATAAGAATGTTGGTGGTGTAGAGCTTCCTGTAGCCGCATGGCGTTCGTACTTAAATATGGAACTAACCATTCCAATTTTCGCTGTCTCTTATACAATCTCCGAGCCCACGAGACCG
+
CCCCCFBABBCBGGGGGGGGGGGGHHHGGHHGHHHHHHHHGFGGHHHEFFEFHGGHHHHHHHHHHHHHHGGGGGHHGGGGGGGHHHHHHHHHHGGGHFHGFHGHHHFHFGHHHEGGGGGGHGHFGHBFGHHGHHFGGGGGGHGGGCFGG?
@M02034:409:000000000-BFKT7:1:2101:16363:21016 1:N:0:26
AAAGTCGAGGTGCCTAAAGTGGCAACCCAGACTTGTACGCAGGTTGGTGGTGTAGAGCTTCCTGTAGCCGCATGGCGTTCGTACTTAAATATGGAACTAACCATTCCAATTTTCGCTGTCTCTTATACACATCTCCGAGCCCACGAGACC
+
CCDCCFCCDDBBGGGGGGGGGGGHHHHGGHHGHHHHHHHGGGGHHHGGGGGFGHHGHHHHHHHHHHHHHGGGGGHHGGGGGGHHHHHGHHHHHHGGHHHFHHHHGHHHHHHHHHGGGGGHHHHHHHFHHHHHHHHHGGGGGGHGGCCGGG
@M02034:409:000000000-BFKT7:1:2101:23661:21017 1:N:0:26
AAAGTCGAGGTGCCTAAAGTGGCAACCCAGACTACTATTTTTGTTGGTGGTGTAGAGCTTCCTGTAGCCGCATGGCGTTCGTACTTAAATATGGAACTAACCATTCCAATTTTCGCTGTCTCTTATACACATCTCCGAGCCCACGAGACC
+
BBCCCFBABCBBGGGGGGGGGGGHHHHGGH2FFGHHHHHHHHGHHHGEFGEFHGHGGHHHHHHHHHHFHGGGGGGHGGGGGFGHHHG@GGGHHHGFGGGHHHHHHHHEFGGHHHGGGGEHHHHGGFGHHH2GHHGFG<@CGFHGGG?DDE
@M02034:409:000000000-BFKT7:1:2101:14575:21020 1:N:0:26
AAAGTCGAGGTGCCTAAAGTGGCAACCCAGACTTCGGGTAATGTTGGTGGTGTAGAGCTTCCTGTAGCCGCATGGCGTTCGTACTTAAATATGGAACTAACCATTCCAATTTTCGCTGTCTCTATACACATCTCCGAGCCCACGAGACC
+
BABBBF@ADD>AGGGGGGGFGGGHHHHGGHGGHHHGGGGGHHHHHHHEGGGFGFHAGGHHGHHHFFHHHGGEEEFFGEEGGEGHHHGGHHHGHHEGHHHFFFFHGHGFDGHHHGEEGGGHHHHHHHFGGFGHHGHGGGGGCGGGGGF?A
@M02034:409:000000000-BFKT7:1:2101:27816:21024 1:N:0:26
AAAGTCGAGGTGCCTAAAGTGGCAACCCAGACTCATTCTCAGGTTGGTGGTGTAGAGCTTCCTGTAGCCGCATGGCGTTCGTACTTAAATATGGAACTAACCATTCCAATTTTCGCTGTCTCTTATACACATCTCCGAGCCCACGAGACC
+
CCBCBFCCCCBBGGGGGGGGGGGGHHHGGHHGHHHHHHHHHHHDFHGEFFEFGHHHGFHHHHHGGHHHHGEEEGHHGGGGGGHHHHHGHHHHHHHHGHGHHHHHHHFHHHHHHHGGGGGHHHHGHHFFFHHHHHFGF/CBGGHGGCGGCF
@M02034:409:000000000-BFKT7:1:2101:12609:21026 1:N:0:26
AAAGTCGAGGTGCCTAAAGTGGCAACCCAGACTAGTGGTAGTGTTGGTGGTGTAGAGCTTCCTGTAGCCGCATGGCGTTCGTACTTAAATATGGAACTAACCATTCCAATTTTCGCTGTCTCTTATACACATTCCGAGCCCACGAGACGG
+
AABBAFAABBABGGGCFFG6GFGHHHHGGHHGHF35DCGHHHHHGEGEFGEGEGGEFHHFEFGHDFHHHGGCEGHHGGGEG1BGGHHFHHHFHHFHHHGHGG3FHFFDFGFHFGGGGFFHGHHHGGGFBGFHHHGHGGGGGHFG//CA/<
@M02034:409:000000000-BFKT7:1:2101:23648:21031 1:N:0:26
AAAGTCGAGGTGCCTAAAGTGGCAACCCAGACTACTATTTTTGTTGGTGGTGTAGAGCTTCCTGTAGCCGCATGGCGTTCGTACTTAAATATGGAACTAACCATTCCAATTTTCGCTGTCTCTTATACACATCTCCGAGCCCAC
+
AAABBFAABA2ABFGGGGGGGGGGHHHG2FGFH3BAG5F55DEGGHE222B1FGHDGHGHHHHGB5FHHGE>EEGHEEGFGGHHHHFG@FGHHFGHHHGHEHDFGGF4?FFGHFEGGAFGHHHH4FBFDCGHHFBB/>/</?/?
@M02034:409:000000000-BFKT7:1:2101:9706:21035 1:N:0:26
AAAGTCGAGGTGCCTAAAGTGGCAACCCAGACTAGTAGTGAGGTTGGTGGTGTAGAGCTTCCTGTAGCCGCATGGCGTTCGTACTTAAATATGGAACTAACCATTCCAATTTTC
+
BCCCCFCCCCCCGGGGGGGGGGGHHHHGGHG2FGHH5GHHBFFGFHGEF2FEAFG5A5AG5GGDH5DFGFGCEGE10BEFEE2FEGHBBGHFHBB3BGGHF03BD?G4BGBHHF
@M02034:409:000000000-BFKT7:1:2101:25214:21038 1:N:0:26
AAAGTCGAGGTGCCTAAAGTGGCAACCCAGACTAATATGCCGGTTGGTGGTGTAGAGCTTCCTGTAGCCGCATGGCGTTCGTACTTAAATATGGAACTAACCATTCCAATTTTCGCTGTCTCCTTATACACATCTCCGAGCCCACGAGAC
+
AAABBFBBBBABGGGGGGGGGGGHHHHGGHHGHHHHHGHHHGGAEGGEFGFGGHFGGHHHHHHHHGHFHGGGEGHHGEGGGGGHHHFFGGHHHHGHHHFFGFGHHGGHFFGHFFGGGGGFFGFGGGGHFHHHHFGFFGFGGCEFE/@CFD
@M02034:409:000000000-BFKT7:1:2101:3957:21040 1:N:0:26
AAAGTCGAGGTGCCTAAAGTGGCAACCCAGACTCATCCTCGTGTTGGTGGTGTAGAGCTTCCTGTAGCCGCATGGCGTTCGTACTTAAATATGGAACTAACCATTCCAATTTTCGCTGTCTCTTATACACATCTCCGAGCCCACGAGACC
+
CCBBCFBBCCAAGGGGGGGDGGGHHHHGGHHGHHGHHHHHGHHHHHGFGGEFHHHHHHHHGHHHHHHHGGGGGGHHGGGGGGFHHHFHHHHHHHHHHHGHHHGGHGGGDFHHHHG?GGGHGHHHEHGHHHHHHHHHGGGGGGHGGDGGGG
@M02034:409:000000000-BFKT7:1:2101:21279:21048 1:N:0:26
AAAGTCGAGGTGCCTAAAGTGGCAACCCAGACTACTACTCTTGTTGGTGGTGTAGAGCTTCCTGTAGCCGCATGGCGTTCGTACTTAAATATGGAACTAACCATTCCAATTTTCGCTGTCTCTTATACACATCTCCGAGCCCACGAGACC
+
AAABBFB3@AAAFGGGBGGGBGGHHHHGGHHGGHHHHHHHHHBGHGHEFGEFHFHDGHHHHGHHHHHHH10AEEHEGGGEEE2GEGFF3FFGHHHEHHFGHHHHHHDGHGHHHHG/EDE3?4BGGGGGFGHHGHEDG?GGGEHADCG/CF
@M02034:409:000000000-BFKT7:1:2101:12589:21053 1:N:0:26
AAAGTCGAGGTGCCTAAAGTGGCAACCCAGACTCCGAATACGGTTGGTGGTGTAGAGCTTCCTGTAGCCGCATGGCGTTCGTACTTAAATATGGAACTAACCATTCCAATTTTCGCTGTCTCTTATACACATCTCCGA
+
AAAB>DA?D?AA4FGGGBGAFFFFGFFGFHHGHG3AEEFC3FF2FEGGGGGGE3GHHHHGHHHHHHGHHGGEGGHGGFEFDEHGHHHHHG@GBF3GHHFBGHFGHHFGBFGGHHE/EEGHHGHH3BBF32GBHG2F/<
@M02034:409:000000000-BFKT7:1:2101:17622:21059 1:N:0:26
AAAGTCGAGGTGCCTAAAGTGGCAACCCAGACTTCGCCGCCTGTTGGTGGTGTAGAGCTTCCTGTAGCCGCATGGCGTTCGTACTTAAATATGGAACTAACCATTCCAATTTTCGCTGTCTCTTATACACATCTCCG
+
BBBBBFBBBBBBGGGGGGGGGGFHHHHGGHHGHHHGGGGGGGGHHHGGGGEFFFHGGHGHHHHHHHHGHGGGGGHHGGGGGGGHHHFGGHFHHFFGFHGGHHHHFHGHHHHHHHGGGGDBHHHHEHBGGHHFHHH2B
@M02034:409:000000000-BFKT7:1:2101:18894:21059 1:N:0:26
AAAGTCGAGGTGCCTAAAGTGGCAACCCAGACTAGGCCGCATGTTGGTGGTGTAGAGCTTCCTGTAGCCGCATGGCGTTCGTACTTAAATATGGAACTAACCATTCCAATTTTCGCTGTCTCTTATACACATCTCCGAGCCCACGAGACC
+
BBBBBFBBBBABGGGGGGGGGGGHHHHGGGGEHHHHHHGGGEGHHGHEFGAFGHHFHFHHHHHGHHHHHGGGGGHHGGGGGFFHHHFFGHGHHGHHHHDEGFGGHHHGFGHHHDEGGGFHHHGHGGGHHFBGHHHF<<CDCCFGCCCFGG
@M02034:409:000000000-BFKT7:1:2101:3202:21060 1:N:0:26
AAAGTCGAGGTGCCTAAAGTGGCAACCCAGACTAGTTTTATTGTTGGTGGTGTAGAGCTTCCTGTAGCCGCATGGCGTTCGTACTTAAATATGGAACTAACCATTCCAATTTTCGCTGTCTCTTATACACATCTCCGAGCCCACGAGACC
+
BBBBBFBBBBAAGGGGGGFBEGGFHGFGGHHGHHHHGHHHGHHHHHGGFEEFGFHFHHHHHHHHGFHHHEEEEFHHGEGGEFHHHHGFHHFHHHFFFGHHHC3BGGHHHHHHHEGFGGGFFHHHHHFHBGGHHHHFG/BCGGGGGDGGGE
@M02034:409:000000000-BFKT7:1:2101:18338:21064 1:N:0:26
AAAGTCGAGGTGCCTAAAGTGGCAACCCAGACTACTACGATGTTGGTGGTGTAGAGCTTCCTGTAGCCGCATGGCGTTCGTACTTAAATATGGAACTAACCATTCCAATTTTCGCTGTCTCTATACACATCTCCGAGCCCACGAG
+
AA?>ABAADBABGGFGGGGBGEFFCHHEF2FFCGBGHGGGDFGFGFEFE1BA3E5F5GGBGFG55BEFEE0BEG1>>ECE?B1FF@@3FFGHH@BFGEHGH3FG4GEGHGHGDE<EE?FHHGEGFEGHFHHHHHGCC?DFAF@/C
@M02034:409:000000000-BFKT7:1:2101:4384:21081 1:N:0:26
AAAGTCGAGGTGCCTAAAGTGGCAACCCAGACTCATGTATTGTTGGTGGTGTAGAGCTTCCTGTAGCCGCATGGCGTTCGTACTTAAATATGGAACTAACCATTCCAATTTTCGCTGTCTCTTATACACATCTCCGAGCCCACGAGACC
+
CCCCCFBCCCBCGGGGGGGGGGGHHHHGGHHGHHHHHHHHHHHHHE2FFEGHHHFHHHHGGHHHBHHGEEEGGHGGGGGGGHEHHGHEDHHHHHEFGGFGH@GHH4H4GGHHGG/EFAGHHHHBGGFGHFFHFHHGGCDGGHEG@CDGE
@M02034:409:000000000-BFKT7:1:2101:14668:21085 1:N:0:26
AAAGTCGAGGTGCCTAAAGTGGCAACCCAGACTAGGACTAAT
+
CCCBBFCBCCBCGGGGGGGGGGGHHHHGGHHGHHH33BF335
@M02034:409:000000000-BFKT7:1:2101:4411:21089 1:N:0:26
AAAGTCGAGGTGCCTAAAGTGGCAACCCAGACTCGTGTTTTGGTTGGTGGTGTAGAGCTTCCTGTAGCCGCATGGCGTTCGTACTTAAATATGGAACTAACCATTCCAATTTTCGCTGTCTCTTATACACATCTCCGAGCCCACGAGACC
+
BCCCBFBCCCBBGGGGGGGGGGGHGHHGGHCGHHGHHHHGHHGGGEGEFGEFHHHHHHHHHHHHHGHHHGGGGGHFFGGGGFHGHHGEGHHHHGFGFHGFHHHHHHFDHHHHHHGGGGGGFHHHHHGHHHHHHHFHG@C?FGHGGGGGGF
@M02034:409:000000000-BFKT7:1:2101:12230:21090 1:N:0:26
AAAGTCGAGGTGCCTAAAGTGGCAACCCAGACTGGGTTTATTGTTGGTGGTGTAGAGCTTCCTGTAGCCGCATGGCGTTCGTACTTAAATATGGAACTAACCATTCCAATTTTCGCTGTCTCTTATACACATCTCCGAGCCCACGAGACC
+
CCCBCFCCCCCCGGGGGGGBFGFGHHHGGHHGHHGHGFGHHHHHHHHEGGEFHHHFHHHHHHHHHHGHHGGGGGHGGGGGGGFHHHGGHHGHHHDGFHHHHHHHHHHHGHHHHHGGGGGGHFHHHHHFHHHHHHHGGGGGGGHGGGGGGE
@M02034:409:000000000-BFKT7:1:2101:7032:21095 1:N:0:26
AAAGTCGAGGTGCCTAAAGTGGCAACCCAGACTCAGAATAATGTTGGTGGTGTAGAGCTTCCTGTAGCCGCATGGCGTTCGTACTTAAATATGGAACTAACCATTCCAATTTTCGCTGTCTCTTATACACATCTC
+
AAAAAFABBBAAFGFGFGGF5FFCFGGFDFGDHFFFBABFGHDGGDCAFA2BGDGDDFGGHCGGGHFHFFCAEFHHGEFEFEBGHHE@GHBHFFB3FG@GHFFGFHHHBGGGHFE/E?EEGHGG4GBGFFFHHGF
@M02034:409:000000000-BFKT7:1:2101:20771:21097 1:N:0:26
AAAGTCGAGGTGCCTAAAGTGGCAACCCAGACTCTGACTCCGGTTGGTGGTGTAGAGCTTCCTGTAGCCGCATGGCGTTCGTACTTAAATATGGAACTAACCATTCCAATTTTCGCTGTCTCTTATACACATCTCGAGCCCAC
+
CCCCCFBBCBBCGGGGGGGGGGGHGHHGGHHGHFFHHHHHCGGGGGGEEEGF1BF5EFGHEHHHE5FBDEE@FBCAEEEEFFBEFHH3GGHDDD33FGFHB03B3BF4?F?GHFEGGDEDHHHG3BD?GGDBCFFHHGGGG/<
@M02034:409:000000000-BFKT7:1:2101:4395:21098 1:N:0:26
AAAGTCGAGGTGCCTAAAGTGGCAACCCAGACTCGTGTTTTGGTTGGTGGTGTAGGGTTTCCTGTGGC
+
B@BABFBBBD>AGFGBGGGGGGGHHHHGGHHGHHAHFHFHGGCHGG?1A1B1B3A313B1D555B32B
@M02034:409:000000000-BFKT7:1:2101:23133:21104 1:N:0:26
AAAGTCGAGGTGCCTAAAGTGGCAACCCAGACTCCGTCTAAGGTTGGTGGTGTAGAGCTTCCTGTAGCCGCATGGCGTTCGTACTTAAATATGGAACTAACCATTCCAATTTTCGCTGTCTCTTATACACATCTCCGAGCCCACGAGACC
+
BBBBBFBBBBABGGGGG4GGGGGHHHHGGHHGHHHGHHHHDGHHHHGEFGEGGHHGHHHHHHHHHHHHHGGGGGHHGGGGGGGHHHBDBGFHGHHFHHFGFFHGHHHFHHHHHHGGGGGHHHFHDGFDFFHHHGGFGCCCBFAFFDGG/F
@M02034:409:000000000-BFKT7:1:2101:19792:21113 1:N:0:26
AAAGTCGAGGTGCCTAAAGTGGCAACCCAGACTCGTAGGCAGGTTGGTGGTGTAGAGCTTCCTGTAGCCGCATGGCGTTCGTACTTACATATGGAACTAACCATTCCAATTTTCGCTGTCTCTTATACACATCTCCGAGCCCACGAGACC
+
BBBBBFBBB?AAGGGGGGGGGGGHHHHGGHFFHB2G2F2ACEGHFFAEE1EFF3G5BA3F5FGFABA53EE0EE11EEEGFE2FFGH33BGDF333BFGF303B?4F4?FDHHE@/EA<D33BG3B3?BF22BD?DCC/BCGEF/@@FAC
@M02034:409:000000000-BFKT7:1:2101:18802:21116 1:N:0:26
AAAGTCGAGGTGCCTAAAGTGGCAACCCAGACTACGACGAAGGTTGGTGGTGTAGAGCTTCCTGTAGCCGCATGGCGTTCGTACTTAAATATGGAACTAACCATTCCAATTTTCGCTGTCTCTTATACACATCTCCGAGCCCACGAGACC
+
BBCCCFBCCCCCGGGGGGGGGGGHHHHGGHHGHHHGGGGGGGGHGHGFFGGFHFHHHHHHHHHHHHGHHGGGGGHHGGGGGGHHHHHFGHGHHHGGHHFHHHHHHHGHHHHHHGGGGGGHHHHHGHHHHHHHHHHHC?GGGGHGGCCGGG
@M02034:409:000000000-BFKT7:1:2101:13763:21119 1:N:0:26
AAAGTCGAGGTGCCTAAAGTGGCAACCCAGACTGTGGTGGTGGTTGGTGGTGTAGAGCTTCCTGTAGCCGCATGGCGTTCGTACTTAAATATGGAACTAACCATTCCAATTTTCGCTGTCTCTTATACACATCTCCGAGCCCACGAGACC
+
BBBBBFBBBBBBGGGFFFGGGGGHHHHGGHHGHHHHHAFFAFEGFGGEFGAFFGHFHHHHGGHHHHHHHGGCGGHGFGGGGGHHHHHFHHHHHHFHGHGGHHGHHHGHHGHHHHGGGGGHGGHHHHDGFHHGFHHHGGGGGGHGGGGGGF
@M02034:409:000000000-BFKT7:1:2101:11512:21137 1:N:0:26
AAAGTCGAGGTGCCTAAAGTGGCAACCCAGACTCCGAATCATGTTGGTGGTGTAGAGCTTCCTGTAGCCGCATGGCGTTCGTACTTAAATATGGAACTAACCATTCCAATTTTCGCTGTCTCTTATACACATCTCCGAGCCCAC
+
A?AAAFA>AAAAGGFGGCA3B1AEFCGECGEAEFBAEAAEFFGEGFF//EAC/BFEFHHBFHHFFGGBGA>ECEA0EGGGCEFAEFD1GHDDE1GH1FB1>AFB1BD22BFDFFE?EGEFHHGHDFFHGGHHGFF1?@?CCC/F
@M02034:409:000000000-BFKT7:1:2101:16310:21137 1:N:0:26
AAAGTCGAGGTGCCTAAAGTGGCAACCCAGACTGGTGTTTGGGTTGGTGGTGTAGAGCTTCCTGTAGCCGCATGGCGTTCGTACTTAAATATGGAACTAACCATTCCAATTTTCGCTGTCTCTTATACACATCTCCGAGCCCACGAGACC
+
AABB3FAABCABGGGGGGFGGGGHHHHGGHHGHHGGGFEFGGGEFEGEFGFGGHHFHGHHHHHHHHHGHGGGGGHGGGGGGGFHHHHHHHFHHGGDC3EFFHFGHFFGHGHHHEGGGGGFGHHHFHFHFFFHFHFHG??DGGHGGGGGGF
@M02034:409:000000000-BFKT7:1:2101:18806:21138 1:N:0:26
AAAGTCGAGGTGCCTAAAGTGGCAACCCAGACTACGACGAAGGTTGGTGGTGTAGAGCTTCCTGTAGCCGCATGGCGTTCGTACTTAAATATGGAACTAACCATTCCAATTTTCGCTGTCTCTTATACACATCTCCGAGCCCACGAGACC
+
BBAAAFAB3>AAFFGFGDGFGCFCGGHGGAGGHHHFGGGEG?FGFGEEFGEAGHFGFG3CFHGHHHHGHGGGGGGHGEEGEFFHHHEGBHBHHF33FG3GHHHHHHHHHFHHFG/E?/<DFHHHFHGHFFFHGHDDD/B?C?FF?CGGGC
@M02034:409:000000000-BFKT7:1:2101:4195:21144 1:N:0:26
AAAGTCGAGGTGCCTAAAGTGGCAACCCAGACTATTTATAAGGTTGGTGGTGTAGAGCTTCCTGTAGCCGCATGGCGTTCGTACTTAAATATGGAACTAACCATTCCAATTTTCGCTGTCTCTTATACACATCTCCGAGCCCACGAGACC
+
BBCCCFCBCCACGGGGGGGGGGGHHHHGGHGGHGHGHHHHHHHHGHGEFGGGHHHHHHHHHHHHHHHHHGGGGGHHGGGGGGHHHHGGHHHHHFDFHHGGHHHHHHHHHGHHHFGGGGGHHHHHHHHHHGHHHHFFF?CGGGHGGCGGDF
@M02034:409:000000000-BFKT7:1:2101:11526:21148 1:N:0:26
AAAGTCGAGGTGCCTAAAGTGGCAACCCAGACTCCGAATCATGTTGGTGGTGTAGAGCTTCCTGTAGCCGCATGGCGTTCGTACTTAAATATGGAACTAACCATTCCAATTTTCGCTGTCTCTTATACACATCTCCGAGCCCACGAGACC
+
BBBBBFBBBBBBGGGGGGGGGGGHHHHGGHHGHHHGGGGGHHGHHHGGGGGFHGHGGGHHHHHHHHGHHGGGGGHHGGGGEGFHHHGGGHHHHHHFFFGHHHGHHHHHHHHHHGFGGGGGHHHHHHHHGHHHHHHHG?BDGGHGGGGGGF
@M02034:409:000000000-BFKT7:1:2101:15522:21152 1:N:0:26
AAAGTCGAGGTGCCTAAAGTGGCAACCCAGACTTGTCTGGTTGTTGGTGGTGTAGAGCTTCCTGTAGCCGCATGGCGTTCGTACTTAAATATGGAACTAACCATTCCAATTTTCGCTGTCTCTTATACACATCTCCGAGCCCACGAGACC
+
CCBCBFCCCCBCGGGGGGGGGGGHHHHGGHHGH53FFAGFABEFHHHGFGEFGHHHHHHGHHHHHHGHHGGGGGHHGGGGGFHHHHHHHHFHFHGFFHGFHHHGHHGGHGHHHFGGGGGGHHHHFHHHHHHHHHHHGCFGGGHGGCGGGG
@M02034:409:000000000-BFKT7:1:2101:17259:21153 1:N:0:26
AAAGTCGAGGTGCCTAAAGTGGCAACCCAGACTGTTTTGCGGGTTGGTGGTGTAGAGCTTCCTGTAGCCGCATGGCGTTCGTACTTAAATATGGAACTAACCATTCCAATTTTCGCTGTCTCTTATACACATCTCCGAGCCCACGAGACC
+
CCCCCFCBCCAAGGGGGGGGGGGHHHHGGHGGHHHHHHHGGGGEFGGGGGEFHFHHHHHHHHHGHHHHHGGGGGHHGGGGGGHHHHHFHHHHHHGGHFGHHHHHHHHHDGHHHHGGGGGGHHHHDHGFEFHHHHGHDCGGGGHGGGGGGG
@M02034:409:000000000-BFKT7:1:2101:24278:21160 1:N:0:26
AAAGTCGAGGTGCCTAAAGTGGCAACCCAGACTGGGACGGTGGTTGGTGGTGTAGAGCTTCCTGTAGCCGCATGGCGTTCGTACTTAAATATGGAACTAACCATTCCAATTTTCGCTGTCTCTTATACACATCTCCGAGCCACGAGACCG
+
CCBCBFCBCDBBGGGGGEGGGGGHHHHGGHHGHHHHGHGGAGFGGGGEFGGGHGHHHHHHHHHHHHHGHGGGGGHHGGGGGGHHHHHHHHHHHHGHGHHHHHHGHHHGHHHHHHGGGGGHHGHHHHHHHHGFHHHGGDCDGHHGGGGGGG
@M02034:409:000000000-BFKT7:1:2101:10920:21162 1:N:0:26
AAAGTCGAGGTGCCTAAAGTGGCAACCCAGACTTTGGTTATGTTGGTGGTGTAGAGCTTCCTGTAGCCGCATGGCGTTCGTACTTAAATATGGAACTAACCATTCCAATTTTCGCTGTCTCTTATACACATCTCCGAGCCCACGAGACCG
+
BCCCAFCCCCABGGGGGGGGGGGHHHHGGHHGHHHHHFHFHHHHHHFFGEFHGHHHHHHHHHHFGHHGGGGEGHEEEEFFEGHHHGFHHHHHHFFHGFFGHGHHHHGEHHHHHFFGGFHHFHHHHGHHHGHHHHGCGGGGFGGGGGGGGG
@M02034:409:000000000-BFKT7:1:2101:6998:21163 1:N:0:26
AAAGTCGAGGTGCCTAAAGTGGCAACCCAGACTGGGGGGGGGGGTGGGGG
+
BBCCAFBCCBACGGGGGGGGGGGHHHHGGHHGHHGHGGGGFFF-@-B-;B
@M02034:409:000000000-BFKT7:1:2101:12466:21169 1:N:0:26
AAAGTCGAGGTGCCTAAAGTGGCAACCCAGACTGGGATTATTGTTGGTGGTGTAGAGCTTCCTGTAGCCGCATGGCGTTCGTACTTAAATATGGAACTAACCATTCCAATTTTCGCTGTCTCTTATACACATCTCCGAGCCCACGAGACC
+
BBBBBFBBBBAAGGGGGGGFGGGHHHGGGHHGHHHHGHHHHHHHHHHEGGEFGFGGHHHHHHHHHHHHHGGGGGHHEEGGGFGHHHHFHHHHHGEHHHHGHHHHHHGHFHHHHHGGGGGHHHHHFHHHGHHHHHHFGC?CGGHGGGCGGG
@M02034:409:000000000-BFKT7:1:2101:19032:21184 1:N:0:26
AAAGTCGAGGTGCCTAAAGTGGCAACCCAGACTAATTTGAGGGTTGGTGGTGTAGAGCTTCCTGTAGCCGCATGGCGTTCGTACTTAAATATGGTACTAACCATTCCAATTTTCGCTGTCTCTTATACACATCTCCGAGCCCACGAGACC
+
BAABBFBBBBBBGGGGGGGGGGGGHHHGAGFFHFDAGD55F2EFEEFFG1EFEDG5DDDFBGHFHFF5EEG0EEF1>EEFE>?FGEGD3FHFFB44BFGH3B3B?DFB4FEGFFEFCE/FD?FG3?333??2GGG2<<CC@CFG/@/DGC
@M02034:409:000000000-BFKT7:1:2101:24724:21190 1:N:0:26
AAAGTCGAGGTGCCTAAAGTGGCAACCCAGACTGCTCTGCGGGTTGGTGGTGTAGAGCTTCCTGTAGCCGCATGGCGTTCGTACTTAAATATGGAACTAACCATTCCAATTTTCGCTGTCTCTTATACACATCTCCGAGCCCACGAGACC
+
BABCBFBCCCCCGGGGGGGGGGGHHHHGGHHGHHGHHHHHGGGFFGGEGGEGHHGHHHHHHHHHHFHHHGGGGGHHGGGGGGGGHHGHHGFGHEGHGHGHHHHHHHGHHFHHHHGFGFDHHHHH3FFGFGHHHHFGGC/?DGHGGCGGGF
@M02034:409:000000000-BFKT7:1:2101:4358:21194 1:N:0:26
AAAGTCGAGGTGCCTAAAGTGGCAACCCAGACTCATAATAATGTTGGTGGTGTAGAGCTTCCTGTAGCCGCATGGCGTTCGTACTTAAATATGGAACTAACCATTCCAATTTTCGCTGTCTCTTATACACATCTCCGAGCCCACGAGACC
+
AA?A3DAADBAAGGGGFGGEGGGHGFHGGGHGHHHHHGHBGGHGGHHEGGEFGFGGHHHHGGHHFGGFFEC?EGHHGGGGF?FGGHGHHHGHHHGHFGFHHHGHHBFDHHHHGHCEGGGHGHHH4FEHEHGEHFDG?/DCCGHG?DCCGE
@M02034:409:000000000-BFKT7:1:2101:19993:21198 1:N:0:26
AAAGTCGAGGTGCCTAAAGTGGCAACCCAGACTCTTAAGAATGTTGGTGGTGTAGAGCTTCCTGTAGCCGCATGGCGTTCGTACTTAAATATGGAACTAACCATTCCAATTTTCGCTGTCTCTTATACACATCTCCGAGCCCACGAGACC
+
CCCCCFCCCCBCGGGGGGGGGFFHHHHGGHHGHHHHGHHHHHHHHHHEFGEFGHHHHHHHHHHGGHHHHGGGGGHHGGGGGGFHHHHHHHHHGHHHGHHHHEHHHHGHHHHHHHGFGGGGHHHHHHFHGHHHHHGGGFCGGGHGGGGGGF
@M02034:409:000000000-BFKT7:1:2101:25287:21201 1:N:0:26
AAAGTCGAGGTGCCTAAAGTGGCAACCCAGACTTTGGCTCTGGTTGGTGGTGTAGAGCTTCCTGTAGCCGCATGGCGTTCGTACTTAAATATGGAACTAACCATTCCAATTTTCGCTGTCTCTTATACACATCTCCGAGCCCACGAGACC
+
BBBBBFBBDBABGGGGCGGGGFGHHHHGGHHGHHHHHHHHHHHHHGGGGGEFGHGGHHHHHHHHHHHHHGGGGGHHGGGGGGHHHHHGHHGHHHGHHHHHHHHHHHHHHHHHHHGGGGGHHGHHHHGHFHHHHHGGG?@CDGHGGGGGGF
@M02034:409:000000000-BFKT7:1:2101:4428:21205 1:N:0:26
AAAGTCGAGGTGCCTAAAGTGGCAACCCAGACTAGGACGGATGTTGGTGGTGTAGAGCTTCCTGTAGCCGCATGGCGTTCGTACTTAAATATGGAACTAACCATTCCAATTTTCGCTGTCTCTTATACACATCTCCGAGCCCACGAGACC
+
BBCCCFCCCCCCGGGGGGGGGGGHHHHGGHHGHHHGHHGGGGGHHHHGGGEFGHHHHHHHHHHHHHHHHGGGGGHHGGGGGGHHHHDGHGGHHHHHGHHHHHGHHHHHHHHHHHGGGGGHHHHHHHDHGHHHHHHHGCGGGGGGGCGGGF
@M02034:409:000000000-BFKT7:1:2101:4367:21211 1:N:0:26
AAAGTCGAGGTGCCTAAAGTGGCAACCCAGACTCATAATAATGTTGGTGGTGTAGAGCTTCCTGTAGCCGCATGGCGTTCGTACTTAAATATGGAACTAACCATTCCAATTTTCGCTGTCTCTTATACACATCTCCGAGCCCACGAGACC
+
BBBBBFABBDAAGGGGGBGBEGGHHHHGGHHGHHHHGHGFFHHHHGHGGGGFHFHDHFHHHHHHHGGHHGEEEEHHGGGGGEBGHHFGHH4FHDFFBGGGHHEFHHGHHGGHHFEEG?EEGHGGFH4BBCFHHHHFDCCFG/GC??@FGA
@M02034:409:000000000-BFKT7:1:2101:17080:21216 1:N:0:26
AAAGTCGAGGTGCCTAAAGTGGCAACCCAGACTTCGTTTCCTGTTGGTGGTGTAGAGCTTCCTGTAGCCGCATGGCGTTCGTACTTAAATATGGAACTAACCATTCCAATTTTCGCTGTCTCTTATACACATCCCGAGCCCACGAGACCG
+
CCCCCFCCCCCBGGGGGGGGGGGHHHHGGGGGHGHGHHGHHHHHHHHGGGGFHHGBGHHHHHHHHHHHHGGGGGHHGGGGGGHHHHHGHHHHHHHHHHGHHHHHHHHHHGHHHHGGGGGGHHHHHHBHHGHHHGGCFGCCGHGGGGGGG?
@M02034:409:000000000-BFKT7:1:2101:26927:21217 1:N:0:26
AAAGTCGAGGTGCCTAAAGTGGCAACCCAGACTAGGCAGTGGATTGG
+
AAAAAF1ADDAAGGG1ABFGGGGHHHHGCHHGHG10BBA0BA11FGF
@M02034:409:000000000-BFKT7:1:2101:24190:21217 1:N:0:26
AAAGTCGAGGTGCCTAAAGTGGCAACCCAGATCATTAGTAGGTTGGGGGTGTAGAAGTTCCTGTAGCCGCCT
+
CCCCBFAACBBCGGGGGGGGGGGHHHHGGH233BF5B55AF35DAE2AEA0A3A5555D5D55@@D5BE0/>
@M02034:409:000000000-BFKT7:1:2101:11021:21218 1:N:0:26
AAAGTCGAGGTGCCTAAAGTGGCAACCCAGACTCCTCCTCCGGTTGGTGGTGTAGAGCTTCCTGTAGCCGCATGGCGTTCGTACTTAAATATGGAACTAACCATTCCAATTTTCGCTGTCTCTTATACACATCTCCGAGCCCACGAGACC
+
BCBCBFCCCCAAGGGGGGGGGGGHHHHGGHHGHHHHHHHHHGGGGGGEGGEFGHHHHHHHHGHHHHHHHGGGGGHHGGGGGEGHHHGFHHHHHHHGFHFHHHGHHHGGFHHHHHGGGGGHHHHHGHFGFHHHHHFFGCCGGGHGGGGGGF
@M02034:409:000000000-BFKT7:1:2101:26165:21224 1:N:0:26
AAAGTCGAGGTGCCTAAAGTGGCAACCCAGACTACTCATCCGGTTGGTGGTGTAGAGCTTCCTGTAGCCGCATGGCGTTCGTACTTAAATATGGAACTAACCATTCCAATTTTCGCTGTCTCTTATACACATCTCCGAGCCCACGAGACC
+
A?ABBFBB?DAAGGGGGGGGGGGHFHHEFGHGHHCGHHHHHGGGEEGFFGFFGFHDGGFHGFGHHHHHGFE@EEHFEEGFE>BFGHHGHGFHHH@?GGFGHHGHHHHHEFGHHGGFGGGHHHHHGG3B3BGFHHFGG/@DFFHEDCFGCE
@M02034:409:000000000-BFKT7:1:2101:27448:21225 1:N:0:26
AAAGTCGAGGTGCCTAAAGTGGCAACCCAGACTAAGAAGAATGTTGGTGGTGTAGAGCTTCCTGTAGCCGCATGGCGTTCGTACTTAAATATGGAACTAACCATTCCAATTTTCGCTGTCTCTTATACACATC
+
AAAAAD1A1>>AEFAGGGGAGFAAAGHE0AECE1GG11A1FFEBFFCFF//AFGHBGHFHBGHGGHHHHGGGGGHHG/EFFFCGGGGG1G@EG1@EGCGFHHGGFGHHHGHFGHCGG?EBGHHGGGGHGH1CC
@M02034:409:000000000-BFKT7:1:2101:27331:21229 1:N:0:26
AAAGTCGAGGTGCCTAAAGTGGCAACCCAGACTAGTAATAAGGTTGGTGGTGTAGAGCTTCCTGGGGCCGCGTGGCGT
+
CCCCCFCCCCABGGGGGGGGGGGHHHHGGHH2GGG5A5D555BG3G22A2EAA3D5A5AB5BBD31A1A0>/>>>//>
@M02034:409:000000000-BFKT7:1:2101:6499:21230 1:N:0:26
AAAGTCGAGGTGCCTAAAGTGGCAACCCAGACTTAGAAGGGTGTTGGTGGTGTAGAGCTTCCTGTAGCCGCATGGCGTTCGTACTTAAATATGGAACTAACCATTCCAATTTTCGCTGTCTCTTATACACATCTCCGAGCCCACGAGACC
+
CCCCCFCCCCCCGGGGGGGFGGGHHHHGGHHGHHFFHHHCEFFFGHHGGGGFHHHGHHHHHHHHHHHHHGGGGGHHGGGGGGHHHHHHGHHHHHFHHHHHHHHHHHGHHHHHHHGGGGGHHHHHGHGHFHHHHHHHGGGGGGGGGGGGGF
@M02034:409:000000000-BFKT7:1:2101:21022:21230 1:N:0:26
AAAGTCGAGGTGCCTAAAGTGGCAACCCAGACTAAGAATAAGGTTGGTGGTGTAGAGCTTCCTGTAGCCGCATGGCGTTCGTACTTAAATATGGAACTAACCATTCCAATTTTCGCTGTCTCTATACACATCTCCGAGCCCACGAGACCG
+
B@ABBFBBBBBAGGGGGGGGFGFFHHHGGHHGHGHGEFHFHBGHHHGGGGGFGFHHHHHHHFHHHFHFHGGGGGGFGGGGGGFHHGGGFHGHHGHFFGFFFHHHHHHHHHHHHHGGGGGGHGFGHGFHGHHCGBFD</?DFEFGD?DGFC
@M02034:409:000000000-BFKT7:1:2101:24039:21238 1:N:0:26
AAAGTCGAGGTGCCTAAAGTGGCAACCCAGACTAAGGATGAGGTTGGTGGTGTAGAGCTTCCTGTAGCCGCATGGCGTTCGTACTTAAATATGGAACTAACCATTCCAATTTTCGCTGTCTCTTATACCCATCTC
+
BBBBBFBBBBBAGGGFBFGFGGFHCHHGGGHGGHGFF3FGAGHHGH?AB11AB3D5AFGHGHGHFGFFHGE?EEGFEEGG1EFHEHHHHGHFHF3@@GGGCA3BGDH?EF3B??<?G/EGFGGGBFDF3?FHHHH
@M02034:409:000000000-BFKT7:1:2101:13856:21243 1:N:0:26
AAAGTCGAGGTGCTAAAGTGGCAACCCAGACTTCGCCTTCTGTTGGTGGTGTAGAGCTTCCTGTAGCCGCATGGCGTTCGTACTTAAATATGGAACTAACCATTCCAATTTTCGCTGTCTCTTATACACATCTCCGAGCCCACGAGACCG
+
A@BBAFBABBBBGGFGGGGGGGFGHHGGHGGHHHGGGGGHHHGHHGAFEEFFHHGHHHHHHHHHGHHHGG@EGHFGEGGFGHHHHGHFHHHGGHFHHGGHHHHHHHHHHHHHHGFGGEFHHHHGHHFHHFHHHGHGGGGGGHGGGGGGFC
@M02034:409:000000000-BFKT7:1:2101:25566:21248 1:N:0:26
AAAGTCGAGGTGCCTAAAGTGGCAACCCAGACTCCGAAGAAGGTTGGTGGTGTAGAGCTTCCTGTAGCCGCATGGCGTTCGTACTTAAATATGGAACTAACCATTCCAATTTTCGCTGTCTCTTATACACATCTCCGAGCCCACGAGACC
+
CCCCCFCCCCCCGGGGGGGGGGGHHHHGGHHGHHHGFGEE3GGAFHGEFGGGEFGHHFHHHHHHHHHHHGGEGGHHGGGGGEHHHHHHHHHHHGGHHGFFHHHHHHHGHHHHHHGGGGFHHHHHGHGHHHHHHHFGGCCGFGGFGGFGFC
@M02034:409:000000000-BFKT7:1:2101:17817:21250 1:N:0:26
AAAGTCGAGGTGCCTACAGTGGCAACCCAGACTGAGAAGCATGTTGGTGGTGTAGAGCTTCCTGTAGCCGCATGGCGTTCGTACTTAAATATGGAACTAACCATTCCAATTTTCGCTGTCTCTTATACACATCTCC
+
AABBAFAADD2>GGGG4A4BFGFHFHFEGHDFHHHHHGFH3DFAFGGEFGEEFFGFFFHHFFHGDDFDBEEEEGFGGGGEFGFHHHFFHHHHEH3@FCECG1GGFFBEHHGHHHEFGGGFHEHGBEBFGFFHGG1B
@M02034:409:000000000-BFKT7:1:2101:13977:21252 1:N:0:26
AAAGTCGAGGTGCCTAAAGTGGCAACCCAGACTACGATTGAGGTTGGTGGTGTAGAGCTTCCTGTAGCCGCATGGCGTTCGTACTTAAATATGGAACTAACCATTCCAATTTTCGCTGTCTCTTATACACATCTCCGAGCCCACGAGACC
+
BCCBCFCBCCBCGGGGGGGGGGGHHHHGGHHGHHHGGHHGGHHHHHGEFGEFHHHHHHHHHHHHHHHHHGGGGGHHGGGGGGHHHHHGHHHHHHFHHHGGHHGHHHGHHHHHHHGGGGGHHHHHHHHHFHHHHHHHGGGGFGHGGGGGGE
@M02034:409:000000000-BFKT7:1:2101:24047:21255 1:N:0:26
AAAGTCGAGGTGCCTAAAGTGGCAACCCAGACTAAGGATGAGGTTGGTGGTGTAGAGCTTCCTGTAGCCGCATGGCGTTCGTACTTAAATATGGAACTAACCATTCCAATTTTCGCTGTCTCTTATACACATCTCCGAGCCCACGAGAC
+
BBBBBFBBDBAAGGGGGGGGFGGHHHFEFDHGHBDGHFHHFHHHGCEEFGEBGGHFDHHHHHHHGHHHHGGCGGHFGEGGEEFHHHFDGHGHHDFFHFHHHHHEHHGHHHHHHHGGGEGHHHHHGHHHGHFHGHEFDCGGGGHGGGGG?
@M02034:409:000000000-BFKT7:1:2101:24161:21260 1:N:0:26
AAAGTCGAGGTGCCTAAAGTGGCAACCCAGACTCCTACGCCGGTTGGTGGTGTAGAGCTTCCTGTAGCCGCATGGCGTTCGTACTTAAATATGGAACTAACCATTCCAATTTTCGCTGTCTCTTATACACATCTCCGAGCCCACGAGACC
+
B@BBBFBBBBAAGGGGGGGGGGGHHHHGGHHGHHHHFHGGGGGEEGGEFGEFHHHGGHHHHHHHHGHGHGGGGGHHGGGGGFFHHHGFFGFHHHGHHHHHHGGHHHHHFGHHHHGGGGGGHHHHGHFHFHHHHHHFE/A@DGGGGGGGGF
@M02034:409:000000000-BFKT7:1:2101:25893:21262 1:N:0:26
AAAGTCGAGGTGCCTAAAGTGGCAACCCAGACTGAGGGGGGGGTTGGTGGTGTAGAGCTTCCTGTAGCCGCATGGCGTTCGTACTTAAATATGGAACTAACCATTCCAATTTTCGCTGTCTCTTATACACATCTCGAGCCCACGAGAC
+
CBCCCFCACCBCGGGGGGGGGGGGHHHGGHD2FH3FFGGGGGFFF??DFFFFFEB9FFFF/FFF9/B/9DF-AAA.9:BEDAFEAFFFEFFFFF//FFFFFA/;B/B/9BFFF:C9AA:BBFBB/BBBF/BBFFFFBD?D.9E->@9D
@M02034:409:000000000-BFKT7:1:2101:13992:21263 1:N:0:26
AAAGTCGAGGTGCCTAAAGTGGCAACCCAGACTACGAATC
+
>>11>DAADDA1GGGGBBFGB1FCFFFGG0AFGHHGG0B?
@M02034:409:000000000-BFKT7:1:2101:9043:21273 1:N:0:26
AAAGTCGAGGTGCCTAAAGTGGCAACCCAGACTAGTCTTCCTGTTGGTGGTGTAGAGCTTCCTGTAGCCGCATGGCGTTCGTACTTAAATATGGAACTAACCATTCCAATTTTCGCTGTCTCTTATACACATCTCCGAGCCCACGAGACC
+
BBCBBFCCCCBBGGGGGGGGGGGHHHHGGHHGHGHHHHHHGHHHHHHGGGEFHHHFHHHGHHHHHHHHHGGGGGHHGGGGGGHHHHHHHHGHHHHHGHHGHHHGHHHHHHHHHHGGGGEHHHHHHHHHHGHHHHHHGCGGGGHGGGGGGF
@M02034:409:000000000-BFKT7:1:2101:23941:21286 1:N:0:26
AAAGTCGAGGTGCCTAAAGTGGCAACCCAGACTAAGATGAAGGTTGGTGGTGTAGAGCTTCCTGTAGCCGCATGGCGTTCGTACTTAAATATGGAACTAACCATTCCAATTTTCGCTGTCTCTTATACACATCTCCGAGCCCACGAGAC
+
B@AABFBBBBABGFGGGGGGGGGHHHHGFHGGHHHHFFGGFGHHHHGEFFFFGFHDGGHGHGFHHHHFHGAEGEHGGGGGGEFFHHGFHHGHHHBDGGHFHFGFHHHGHGHHHGGEFDEFFGFH?FB3DGFFFHFD?>@CBE/CBDGGA
@M02034:409:000000000-BFKT7:1:2101:27943:21293 1:N:0:26
AAAGTCGAGGTGCCTAAAGTGGCAACCCAGACTTGTTATCCTGTTGGTGGTGTAGAGCTTCCTGTAGCCGCATGGCGTTCGTACTTAAATATGGAACTAACCATTCCAATTTTCGCTGTCTCTTATACACATCTCCGAGCCCACGAGA
+
CCCCCFBCCCBAGGGGGGGFGGGHHHHGGHHFHHHHHHHBGGHGGHGEFG2FGFHDDFHHDFGHGFG5BE?EGFHAEBE?BBBFCGGFFFGGHE33CGGFGE@GHB?FGHHHHGE/<EGGHHHHHHFDFEFHGGDB<<BB@AGGGGFC
@M02034:409:000000000-BFKT7:1:2101:17479:21294 1:N:0:26
AAAGTCGAGGTGCCTAAAGTGGCAACCCAGACTCTTTAGCGTGTTGGTGGTGTAGAGCTTCCTGTAGCCGCATGGCGTTCGTACTTAAATATGGAACTAACCATTCCAATTTTCGCTGTCTCTTATACACATCTCCGAGCCCACGAGACC
+
CCCCCFBCCCABGGGGGGGGGGGHHHHGGHHGHHHHHHHGGGGGHHGGGGFFGFHHHHHHHHHHHHHHHGGGGGHHGGGGGGHHHHGHHHGHHEGHHGHHHHHHHHGHHHHHHHGGGGGHHGHHEGFHHHHGHHHHGFGGGGHGGGCDGF
@M02034:409:000000000-BFKT7:1:2101:23924:21294 1:N:0:26
AAAGTCGAGGTGCCTAAAGTGGCAACCCAGACTAAGATGAAGGTTGGTGGTGTAGAGCTTCCTGTAGCCGCATGGCGTTCGTACTTAAATATGGAACTAACCATTCCAATTTTCGCTGTCTCTTATACACATCTCCGAGCCCACGAGAC
+
CBCCCFCCCCBBGGGGGGGFGGGHHHHGGHHGHHHHGHHGHHHHHHGGGGEFHHHFHHHHHHHHHHHHHGGGGGHHGGGGGGFHHHHHHHHHHHHHHHHHHHHHHHHHHHHHHHGGGGGHHHHHHHHHHHHHHHHHDCFGGGHGGGGGG
@M02034:409:000000000-BFKT7:1:2101:28334:21296 1:N:0:26
AAAGTCGAGGTGCCTAAAGTGGCAACCCAGACTGAGCATGGGGTTGGTGGTGTAGAGCTTCCTGTAGCCGCATGGCGTTCGTACTTAAATATGGAACTAACCATTCCAATTTTCGCTGTCTCTTATACACATCTCCGAGCCCACGAGACC
+
ABBBAFBBBBAAGGGGGCGGGGGHGHHGGHHGHFCBGGHGF2BFGGGEFEGGHFHDFGHHHHHGHHFHHGGCEGHGFGGGGFHGHG4B3B4GGHFDEGFGFF3BFGFBGHHHHF/AGGAGBHFFDG3B3BDCFFFFD/<BFGFF?//?E<
@M02034:409:000000000-BFKT7:1:2101:12432:21320 1:N:0:26
AAAGTCGAGGTGCCTAAAGTGGCAACCCAGACTTGTCCGTGGGTTGGTGGTGTAGAGCTTCCTGTAGCCGCATGGCGTTCGTACTTAAATATGGAACTAACCATTCCAATTTTCGCTGTCTCTTATACACATCTCCGAGCCCACGAGAC
+
A1AA>BA1>1>1BGGFFGBGDGFHHHHGGHHGHH1GHHF0BEG//AEEAEEFFAGFFBGHHGFFEGFEFFECGCFAEF@EEFHHFHFFGGHHFH1BECGFFBEBGFFGFFGFH2ECF/C1GDHHBGFHFGHHFG>GC</<CFEFCGGCG
@M02034:409:000000000-BFKT7:1:2101:4524:21320 1:N:0:26
AAAGTCGAGGTGCCTAAAGTGGCAACCCAGACTCCGTATGATGTTGGTGGTGTAGAGCTTCCTGTAGCCGCATGGCGTTCGTACTTAAATATGGAACTAACCATTCCAATTTTCGCTGTCTCTTATACACATCTCCGAGCCCACGAGCAG
+
BBCABFCCCCCCGGGGGGGGGGGHHHHGGHHGHF3EGCG3AFHHHHHEFGFFGHHHHGHHHHHHHHHHGGGGGGHHGGGGGGHHHHHHHHHHHHHGHHHGHHHHHHFHHGHHHHGGGGGHHHHGGHHHGHHHHGHHDCCGGGHGGGGC@C
@M02034:409:000000000-BFKT7:1:2101:11483:21325 1:N:0:26
AAAGTCGAGGTGCCTAAAGTGGCAACCCAGACTGAGAAGTATGTTGGTGGTGTAGAGCTTCCTGTAGCCGCATGGCGTTCGTACTTAAATATGGAACTAACCATTCCAATTTTCGCTGTCTCTTATACACATCTCCAGCCCACGAGACCG
+
CCCCCFABDBABGGGGGGGGGGGHHHHGGHHGHHGFFHH5GGHHHHHEFGGFGHHFGHHHFFHHHHHHHGGGGGHCGGGGGEFHGGHGHHHHHGD3FGHHHHFGGHFFBGGHHFEDEGEHHHHHEH4EGFFFHHHBGHHGFGGGGGGGE@
@M02034:409:000000000-BFKT7:1:2101:25708:21326 1:N:0:26
AAAGTCGAGGTGCCTAAAGTGGCAACCCAGACTGATACTAATGTTGGTGGTGTAGAGCTTCCTGTAGCCGCATGGCGTTCGTACTTAAATATGGAACTAACCATTCCAATTTTCGCTGTCTCTTATACACATCTCCGAGCCCACGAGACC
+
BBBBAFBBDBAAGGGGFGGGGGGHHHHGFDHGHHHGHGHFHGFDFBGEFGGFGGHDGFFHHHHHHHHHHFGEEEGGFFGGEEGHHHFFHHHHHHDFHHHGHHHGHHGHHHHHHEEEGGGGHBEGHHHFECDGFHFGECGGCFFCD/CEG<
@M02034:409:000000000-BFKT7:1:2101:17111:21327 1:N:0:26
AAAGTCGAGGTGCCTAAAGTGGCAACCCAGACTGCGTCGTCGGTTGGTGGTGTAGAGCTTCCTGTAGCCGCATGGCGTTCGTACTTAAATATGGAACTAACCATTCCAATTTTCGCTGTCTCTTATACACATCTCCG
+
AABB>BA3ADAAGGGGAFGGFGFHFHGGAFAAGFHCEEEAFFGGCEEBFEEEHFFDFGGFHFHHHBGHHGEEEF11/EFG1EFE?4F3DGHHGHB3CGGFFG3BEFFGHGFHH?BGE?CFBDGF>G@B@BGHBGE2C
@M02034:409:000000000-BFKT7:1:2101:25241:21331 1:N:0:26
AAAGTCGAGGTGCCTAAAGTGGCAACCCAGACTGTT
+
BCCCCFCCCCBCGGGGGGGGGGGHHHHGGHHGH33D
@M02034:409:000000000-BFKT7:1:2101:15430:21332 1:N:0:26
AAAGTCGAGGTGCCTAAAGTGGCAACCCAGACTGGTTCTTATGTTGGTGGTGTAGAGCTTCCTGTAGCCGCATGGCGTTCGTACTTAAATATGGAACTAACCATTCCAATTTTCGCTGTCTCTTATACACATCTCCGAGCCCACGAGACC
+
>>AAAFAAAD>AGGGFFGGBGEC0FGHEEGCCFHHFHFFHHHFHHHF/AEABGGHFHFHHHFHFGHHHFEEEEFHHGEGEEEBGEGFFHG@2BFBEFG@GHFGHBGHHEGGHHHGGGGEFGGGHHHDGGHHHHGFHG/BCCGEGGGGGGG
@M02034:409:000000000-BFKT7:1:2101:12445:21334 1:N:0:26
AAAGTCGAGGTGCCTAAAGTGGCAACCCAGACTTGTCCGTGGGTTGGTGGTGTAGAGCTTCCTGTAGCCGCATGGCGTTCGTACTTAAATATGGAACTAACCATTCCAATTTTCGCTGTCTCTTATACACATCTCCGAGCCCACGAGACC
+
BBCCBFCCCCABGGGGGGGFGGGHHHHGGHHGHHHHHHGFGGGFFGGFFGGFHHHHHHHHHHHHHHHHHGGGGGHHGEGGGFGHHHEGHHGHHHHHGHGHHHHHHHGHGHHHHHGGGGGGFFHHHHHHFHHHHHHHGGGGGGHGGGGGGG
@M02034:409:000000000-BFKT7:1:2101:4533:21336 1:N:0:26
AAAGTCGAGGTGCCTAAAGTGGCAACCCAGACTATTTCTCCTGTTGGTGGTGTAGAGCTTCCTGTAGCCGCATGGCGTTCGTACTTAAATATGGTACTAACCATTCCAATTTTCGCTGTCTCTTATACACATCTC
+
CCCCCFBBCCBCGGGFGGGGGGGHHHHGGHHGHDB555F555BGFF22A2BAFAF555BE5BAFG5D5A1A0BEG10>>?E>2?1FF@F@GBG344BFHHB13FF4G44FGGHF/>E/?GBHGH4F4B?C3GH3B
@M02034:409:000000000-BFKT7:1:2101:17123:21342 1:N:0:26
AAAGTCGAGGTGCCTAAAGTGGCAACCCAGACTGCGTCGTCGGTTGGTGGTGTAGAGCTTCCTGTAGCCGCATGGCGTTCGTACTTAAATATGGAACTAACCATTCCAATTTTCGCTGTCTCTTATACACATCTCCGAGCCCACGAGACC
+
CCCCCFCCCCABGGGGGGGGGGGFHHHGGGHGHHHGEEGGGGGGEGGGGGGFHHHFGHHGHHHHHHHHHGGGGGHHGGGGGGHHHHHHHHGHHHHHGHGHGHGHHHHHHHHHHHGGGGFFHHHHGHGHFFHGHHHHG?<DFGHGGGGGGF
@M02034:409:000000000-BFKT7:1:2101:14452:21345 1:N:0:26
AAAGTCGAGGTGCCTAAAGTGGCAACCCAGACTGAGAGGCGTGTTGGGGGTGTTGA
+
BBCCAFCCCCABGGGGGGGGGGGHHHHGGHC2FH335F?AEG?11FA0AEEE>1B5
@M02034:409:000000000-BFKT7:1:2101:21772:21347 1:N:0:26
AAAGTCGAGGTGCCTAAAGTGGCAACCCAGACTAGTGTGGGGGTTGGTGGTGTAGAGCTTCCTGTAGCCGCATGGCGTTCGTACTTAAATATGGAACTAACCATTCCAATTTTCGCTGTCTCTTATACACATCTCCGAGCCCACGAGACC
+
CCCCCFABCCACGGGGFGGFGGGHGHHGGHHGGHHHHGGGGGGGGGGEFEGFGGHGHHHHHHHHHHHFGGGGGGHFGGGGGEGHHFGEGHHGHH3GFHHHGFHHHHFFHHFHHGGGGGGHHHHHGHHHGHHHHHGHGGGCFGHGGGGG?C
@M02034:409:000000000-BFKT7:1:2101:14982:21352 1:N:0:26
AAAGTCGAGGTGCCTAAAGTGGCAACCCAGACTGGTGGGATGGTTGGTGGTGTAGAGCTTCCTGTAGCCGCATGGCGTTCGTACTTAAATATGGAACTAACCATTCCAATTTTCGCTGTCTCTTATACACATCTCCGAGCCCACGAGACC
+
CCCCCFCCCCCBGGGGGGGGGGGHHHHGGHHGHHHHHGGHHGGHHGGGFGGFHHHHHHHHHHHHHHHHHGGGGGHHGGGGGGHHHHHHHHHHHHFHHHHGHHHHHHGHHHHHHHGGGGGHHHHHHHHHHHHHHGFHGFGGGGHGGGGGGF
@M02034:409:000000000-BFKT7:1:2101:16208:21355 1:N:0:26
AAAGTCGAGGTGCCTAAAGTGGCAACCCAG
+
CCBCCFCCCCAAFGGGGGGFGGGHHHHGGH
@M02034:409:000000000-BFKT7:1:2101:13864:21359 1:N:0:26
AAAGTCGAGGTCCTAAAGTGGCAACCCAGACTCCGCCTCCTGTTGGTGGTGTAGAGCTTCCTGTAGCCGCATGGCGTTCGTACTTAAATATGGAACTAACCATTCCAATTTTCGCTGTCTCTTATACACATCTCCGAGCCCACGAGACCG
+
BABAAFBBBBBFGFGGGGFGGFHHHHGAHHGHHHGGGGGHHGHHHHAFEAFFEGGFHHHHGHHBEHHGGEFGGHFEECFGFGGHHDFHHHHHHFGHFFGHFGHHHF4GGHHHGFFFGGHHGGHHHHFFEHHHGFGG?BC?AFGG/@DFG?
@M02034:409:000000000-BFKT7:1:2101:16575:21362 1:N:0:26
AAAGTCGAGGTGCCTAAAGTGGCAACCCAGACTCATTATACGGTTGGTGGTGTAGAGCTTCCTGTAGCCGCATGGCGTTCGTACTTAAATATGGAACTAACCATTCCAATTTTCGCTGTCTCTTATACACATCTCCGAGCCCACGAGACC
+
BBBCBFCCCCACGGGGGGGGGGGHHHHGGGHGHHHHHHHHHHGHGGGGGGEFGHHHHHHHHHHHHHHHGGGGGGHHGGGGGGHHHHHHHHHGHHGHGHHGHHHHHHGHHHHHHGGGGGGHHGHHHHHHGHHHHHHHGGGGGGHGGGGGGF
@M02034:409:000000000-BFKT7:1:2101:21516:21364 1:N:0:26
AAAGTCGAGGTGCCTAAAGTGGCAACCCAGACTGATCCTGGTGTTGGTGGTGTAGAGCTTCCTGTAGCCGCATGGCGTTCGTACTTAAATATGGAACTAACCATTCCAATTTTCGCTGTCTCTTATACACATCTCCGAGCCCACGAGACC
+
BBBBBFBABDAAGGGGFFGFGGGHHHHGGH2FHHHHHHGHGHHDEHHFGGEFHHHHHHGHHHHHGHHHHGGFGGHHGGFFEFEHHHDFGHGHHGFHHHHHFHFHHFEGHHHHHFGGGGGHGGFHHGGHHHHHHHG2B/@DGGHGGGGGGF
@M02034:409:000000000-BFKT7:1:2101:17671:21371 1:N:0:26
AAAGTCGAGGTGCCTAAAGTGGCAACCCAGACTCCG
+
BBBABFAAD?>AFGDGGGGAGDFFEHHGGHHGH33A
@M02034:409:000000000-BFKT7:1:2101:20688:21382 1:N:0:26
AAAGTCGAGGTGCCTAAAGTGGCAACCCAGACTGAGAAGAATGTTGGTGGTGTAGAGCTTCCTGTAGCCGCATGGCGTTCGTACTTAAATATGGAACTAACCATTCCAATTTTCGCTGTCTCTTATACACATCTCCGAGCCCACGAGACC
+
AAAAAFBABBB4FGGGFBGFFFFHHHHGGHHGHGGEAFGH3BGGHHHACEEGGDGDEDGFFFEGG5FBFGGEGFFA0EEGGEFHGHFHHGHFFF33FHFHBE3BGEG4BFGGHGGGEEFHHHHG4FFHGF2GFGFGDC/>@GAF?/C?EE
@M02034:409:000000000-BFKT7:1:2101:3386:21384 1:N:0:26
AAAGTCGAGGTGCCTAAAGTGGCAACCCAGACTTGTGGGCGGCTTGGTGGTGTTG
+
ABBBBFBBBBAAGGGGGGGGGFGGHGHDFGHGH53BBE22AE0AEE1AF1E??1?
@M02034:409:000000000-BFKT7:1:2101:18256:21388 1:N:0:26
AAAGTCGAGGTGCCTAAAGTGGCAACCCAGACTTGTTTTTCGGTTGGTGGTGTAGAGCTTCCTGTAGCCGCATGGCGTTCGTACTTAAATATGGAACTAACCATTCCAATTTTCGCTGTCTCTTATACACATCTCCGAGCCCACGAGACC
+
BCBBBFCCCCBBGGGGGGGGGGGHHHHGGHHGHHHHHHHGHGGGGGGGFGEFHGHHGGHHHHHHHHHGHFGGGGHHGGGGGGGHHHHHHHHHHHGGFHHGHHHHHHFGHHHHHGGGGGGGHHHHGHHFHHHHHHHED?DGGGGGGGCDGF
@M02034:409:000000000-BFKT7:1:2101:6272:21389 1:N:0:26
AAAGTCGAGGTGCCTAAAGTGGCAACCCAGACTAATAATCATGTTGGTGGTGTAGAGCTTCCTGTAGCCGCATGGCGTTCGTACTTAAATATGGAACTAACCATTCCAATTTTCGCTGTCTCTTATACACATCTCCGAGCCCACGAGACC
+
BBBBBFBBBBBBGGGGGGGGFGGHHHHGGGHFHHHHHHHHDEGFGHHGGGEEFGHDGHHHHHHHGFFDHGGGGGHHGGGGGGHHHHHGHHHHHHGFGHHHHHHHHHHHGHGHHHGGGGFEHHHHHH4??GFHHHHGGCGGFGEFGC@DCF
@M02034:409:000000000-BFKT7:1:2101:6549:21394 1:N:0:26
AAAGTCGAGGTGCCTAAAGTGGCAACCCAGACTTAGGGGGGGGTTGGTGGTGTAGAGCTTCCTGTAGCCGCATGGCGTTCGTACTTAAATATGGAAC
+
>?AA>BAAD@ABBGG54AFFFGB4FFGEGEHGHGHHGCGGGGB;;9B9AA;AAFBBB/BF9BFF9:F//;@BFFF.;A@EFFFEEFB9BFFFFF//9
@M02034:409:000000000-BFKT7:1:2101:20698:21397 1:N:0:26
AAAGTCGAGGTGCCTAAAGTGGCAACCCAGACTGAGAAGAATGTTGGTGGTGTAGAGCTTCCTGTAGCCGCATGGCGTTCGTACTTAAATATGGAACTAACTATTCCAATTTTCGCTGT
+
BBBBBFBBBB>AFGGFGGG6A4FFGFFGCGAFGFFFGBGBAGDGHFEEFGGFF3A5DB3FGHHHDBADFAE0EEHAFEG1EE2?FHFBFGGGDD33BFDE@34?B?F4BB3F?4>/E/<
@M02034:409:000000000-BFKT7:1:2101:6566:21399 1:N:0:26
AAAGTCGAGGTGCCTAAAGTGGCAACCCAGACTTAGGGGGGGGTTGGTGGTGTAGAGCTTCCTGTAGCCGCATGGCGTTCGTACTTAAATATGGAACTAACCATTCCAATTTTCGCTGTCTCTTATACACATCTCCGAGCCCACGAGACC
+
CCCCCFCBCBBBGGGGGGGGGGGHHHHGGHHGHHFGHHGGGGFFDFFDEFDEFFFFFFFFFFFFFFFFFFFFFFFFFFFFFDFFFFFFFFFFFFFFFFFFFFFFFFFFFFFFFFFFFFFFFFFFFFFFFFFFFFFFFFFFFFFFFFFFFE
@M02034:409:000000000-BFKT7:1:2101:24721:21401 1:N:0:26
AAAGTCGAGGTGCCTAAAGTGGCAACCCAGACTGCGTTTATTGTTGGTGGTGTAGAGCTTCCTGTAGCCGCATGGCGTTCGTACTTAAATATGGAACTAACCATTCCAATTTTCGCTGTCTCTTATACACATCTCCGAGCCCACGAGAC
+
BCBCAFBBCCBBGGGGGGGGGGGHHHHGGHHGHHGGEGGHHHHGHHHEFEBFGFHFGHHHHHHGFFHHHFEFGGHHFEGGGGHHHHGHHHHHHHFFFHGFHGHGHHFHHHHHHHFEGGFGHHHHHHGHFHHEFHF2C@@C@FHGGGGGG
@M02034:409:000000000-BFKT7:1:2101:3739:21403 1:N:0:26
AAAGTCGAGGTGCCTAAAGTGGCAACCCAGACTCTGTATCCGGTTGGTGGTGTAGAGCTTCCTGTAGCCGCATGGCGTTCGTACTTAACTATGGAACTACCCATT
+
>1A11@AAA1>>FGCFFE1BEGACFEHGGCEEBHHHG2FGBE/ABE?EEFAAG1EBFFGFBCFHHFGFFF/EEA0C/EEAEEHEEBFE1FBDG111BFE1B>DFB
@M02034:409:000000000-BFKT7:1:2101:17503:21407 1:N:0:26
AAAGTCGAGGTGCCTAAAGTGGCAACCCAGACTCGTTTTGCGGTTGGTGGTGTAGAGCTTCCTGTAGCCGCATGGCGTTCGTACTTAAATATGGAACTAACCATTCCAATTTTCGCTGTCTCTTATACACATCTCCGAGCCCACGAGACC
+
BBBBAFBBBBBBGGGGGGGFGGGGHHHGGHHGHHGGFAFHHGGEFGGGFGEFFHHGHGHGHHHHHHHHHGGGGGHHGFGGGGHHHHGFGFFGHHGHHHGFHHHHHHGHGHHHHHGGGGGFHHHHHHHHHHHHHHHEF/CGGGGGFCGGGF
@M02034:409:000000000-BFKT7:1:2101:18977:21409 1:N:0:26
AAAGTCGAGGTGCCTAAAGTGGCAACCCAGACTAGTGGGTCGGTTGGTGGTGTAGAGCTTCCTGTAGCCGCATGGCGTTCGTACTTAAATATGGAACTAACCATTCAATTTTCGCTGTCTCTTATACACATCTCCGAGCCCACGAGACCG
+
AABBAFBBBBABGGGGFGGBGGGHHHHGGHHGHHHHHHHEHEEEEGGEFGBFGHHFHHHHHHHFGHHGHFGGGGHHGGGGGGFHHHHHHHHGHHHHHHHHHHHHHHHHHGHHGE/EDCFHHGHHHFHFHHHCGFFDDGGGGHGGGGGGAC
@M02034:409:000000000-BFKT7:1:2101:18253:21415 1:N:0:26
AAAGTCGAGGTGCTAAAGTGGCAACCCAGACTAGTCGGAGGGTTGGTGGTGTAGAGCTTCCTGTAGCCGCATGGCGTTCGTACTTAAATATGGAACTAACCATTCCAATTTTCGCTGTCTCTTATACACATCTCCGAGCCCACGAGACCG
+
BBBBBFBABBABGGGGGDGGGGCGHGGGHGGHHGHHEGEEGGEGEEAFEEFHFHFHHHHHHHHHGHHFGFFFFHFEEGGGGHGHHHHHHHHHHHFFHHHGHHHHHHHHHHHHHG?DGEHHHHHFHHFHGGHHHHEGGGGGGHGGGGGGGG
@M02034:409:000000000-BFKT7:1:2101:6636:21418 1:N:0:26
AAAGTCGAGGTGCCTAAAGTGGCAACCCAGACTTTTAAGACTGTTGGTGGTGTAGAGCTTCCTGTAGCCGCATGGCGTTCGTACTTAAATATGGAACTAACCATTCCAATTTTCGCTGTTCTTATACACATCTCCGAGCCCACGAGACCG
+
BBBBBFBBBBAAGGGGGGGBGGGFHHAEGHHAGFHHG3FGFHHHHHGEFEEFGFHEG5GHHFHHHHHGGEGEGGHHGGGFFEFEGHHHHHHHHBFGHHGFGHHGHHGHGGFGHGFGGGGHHHHHHGHGEFGFFFHFBDGGGGGDC?AFFG
@M02034:409:000000000-BFKT7:1:2101:12423:21421 1:N:0:26
AAAGTCGAGGTGCCTAAAGTGGCAACCCAGACTTTTATTCGTGTTGGTGGTGTAGAGCTTCCTGTAGCCGCATGGCGTTCGTACTTAAATATGGAACTAACCATTCCAATTTTCGCTGTCTCTTATACACATCTCCGAGCCCACGAGACC
+
BCBCBFCCCCBCGGGGGGGGGGGHGHHGGHHFHHHHHHHHHGGHHHHEFGEFGFHGHHHHHHHHHHHHHGGGGGHHGGGGFEGHHHHGHHGHHHFHHHHGHHHGHHHHHHHHHHFFGGGHHHHHGHHBGHHEHFFHGGGGGGHGGGGGGF
@M02034:409:000000000-BFKT7:1:2101:12406:21426 1:N:0:26
AAAGTCGAGGTGCCTAAAGTGGCAACCCAGACTTTTATTCGTGTTGGTGGTGTAGAGCTTCCTGTAGCCGCATGGCGTTCGTACTTAAATATGGAACTAACCATTCCAATTTTCGCTGTCTCTTATACACATCTCCGAGCCCACGAGACC
+
A?ABAFBADAAAGGGEBFGGAGAGGGGGFHHGGGFHHFHHGHGGFGH2AEBFAFGGEE3BFGHGGFGDDEE0EGHGGFGGGDCGGHHGHFHBGFFGFGFCGGFBDBFGHHHHGHEFEGEGHFHG4?DGGGDFFFFDD?FGCE//<@@D/<
@M02034:409:000000000-BFKT7:1:2101:20775:21428 1:N:0:26
AAAGTCGAGGTGCCTAAAGTGGCAACCCAGACTAAGAATAATGTTGGTGGTGTAGAGCTTCCTGTAGCCGCATGGCGTTCGTACTTAAATATGGAACTAACCATTCCAATTTTCGCTGTCTCTTATACACATCTCCGAGCCCACGAGACC
+
BBBCBFCCCCABGGGGGGGGGGGGHHHGGHHGHHHHHHHHHGHFGHHGFGEFHHHGHHHHHHHHHHGGHGGGGGHHGGGGGGHHHHHHHHHHHHHGFHFFHHGHHHFGHHHHHHGGGGGHHHHHFHHHFHGHHHGHGCGGGGHGGGGGGG
@M02034:409:000000000-BFKT7:1:2101:13977:21429 1:N:0:26
AAAGTCGAGGTGCCTAAAGTGGCAACCCAGACTGAGGTTCCTGTTGGTGGTGTAGAGCTTCCTGTAGCCGCATGGCGTTCGTACTTAAATATGGAACTAACCATTCCAATTTTCGCTGTCTCTTATACACATCTCCGAGCCCACGAGACC
+
BBBBBFBBBCAAGGGFGGGGGGGGGHHEGGHGHHHHGFEGHHHHHHHEFGEFFEGFGHHHGHHHHFHHFEGFGGHGGEGGGGGHHHHFHHFGHHHGGHGEHFFHHFFGHHHHHHGGGGGHGFHHHHGHHHHHBG3DFCFDGGHECGGGFF
@M02034:409:000000000-BFKT7:1:2101:18179:21429 1:N:0:26
AAAGTCGAGGTGCCTAAAGTGGCAACCCAGACTAAGAATAATGTTGGTGGTGTAGAGCTTCCTGTAGCCGCATGGCGTTCGTACTTAAATATGGAACTAACCATTCCAATTTTCGCTGTCTCTTAACACATCTCCGAGCCCACGAGACCG
+
ABBBAFBBBBABGGGGGGGFGGGHHHHGGHHGHHHHHHHHHGHHHHHEFGEFGFGFHGHHHHHHHHHFFEGEGGHHGEGGGGGHHHHHHHHHHHFFFHHHHAFGHHHGHHHHHHGGGGEHHHHHGHFHHEHHHHHCGGGGGHGGGGGGA@
@M02034:409:000000000-BFKT7:1:2101:8067:21448 1:N:0:26
AAAGTCGAGGTGCCTAAAGTGGCAACCCAGACTAAGGCTACGGTTGGTGGTGTAGAGCTTCCTGTAGCCGCATGGCGTTCGTACTTAAATATGGAACTAACCATTCCAATTTTCGCTGTCTCTTATACACATCTCCGAGCCCACGAGACC
+
BBBBCFCCCCBBGGGGGGGGGGGGFGHGGHHGHGHHHHGFHGGHGGGEFF1BFGHFHHHHHGHHGFFHHGGGGGHHGFFFGGHHHHHFHHGHHHFHFHGFGGHHHHHGHHHHHFGGGGFFGHHHHHHFFHHGHFGDD??CGGHGGGGGGA
@M02034:409:000000000-BFKT7:1:2101:24068:21455 1:N:0:26
AAAGTCGAGGTGCCTAAAGTGGCAACCCAGACTCGGAGGCATGTTG
+
ABCCAFBCBCCCGGGGGGGGGGGHHHHGGHHGH3A2AE?22FHHD5
@M02034:409:000000000-BFKT7:1:2101:3306:21455 1:N:0:26
ACCTTCTCTTTTCCTCCCTTTTCCCCCCATACTCATACTCCTGTTGGTGGTGTAGAGCTTCCTGTAGCCGCATGGCGTTCGTACTTAAATATGGAACTAACCATTCCAATTTTCGCTGTCTCTTATACACCTCTCCGAGCCCACGAGAC
+
AAA3ACBBBBDBBFGGGFBGF4DFGGGEGBGHHHHAFGHCFGHFHHFEFGEFGFHGHHHHHFHHG5B5FEECGFFHEEEGEEFHHHHEBGFGHGBEFHHFHEFHHFH4GGFGHGEGGEABFBFGGFHGBF0BFFGBDB?BBFHFCC/CD
@M02034:409:000000000-BFKT7:1:2101:6583:21458 1:N:0:26
AAAGTCGAGGTGCCTAAAGTGGCAACCCAGACTTAGTCTCTTGTTGGTGGTGTAGAGCTTCCTGTAGCCGCATGGCGTTCGTACTTAAATATGGAACTAACCATTCCAATTTTCGCTGTCTCTTATACACATCTCCGAGCCCACGAGACC
+
AAAA>DABBD2>GGGGGGGBAGEFFFCEFHHGFHHH5FDGBGGBFGH2FGBFFGGFHHGGGHHHGHHHGEGGGGFFGGGGGFHHHHHHHHFFGHHFHHHFFHHH3FFFHHHHHEGFEEFEHHFH4FFFFGHFBB?2<@@BCGHF??????
@M02034:409:000000000-BFKT7:1:2101:14682:21463 1:N:0:26
AAAGTCGAGGTGCCTAAAGTGGCAACCCAGACTTCGGATCCTGTTGGTGGTGTAGAGCTTCCTGTAGCCGCATGGCGTTCGTACTTAAATATGGAACTAACCATTCCAATTTTCGCTGTCTCTTATACACATCTCCGAGCCCACGAGACC
+
BBBBBFCBCCABGGGGGGGBGGGHHHHGGHHGHHHGGGGGHHHHHHHEFGEFFGHHHHHHHHHGGGHHHGGGGGHHGEGGFFFHHHHHHHHHHHBGFHGGHHHHHHHHGHHHHFGGGGGGHHHHHHGHGFHHHHHHGGGGGGHGGGGGGG
@M02034:409:000000000-BFKT7:1:2101:8303:21466 1:N:0:26
AAAGTCGAGGTGCCTAAAGTGGCAACCCAGACTTTGGAGTCGGTTGGTGGTGTAGAGCTTCCTGTAGCCGCATGGCGTTCGTACTTAAATATGGAACTAACCATTCCAATTTTCGCTGTCTCTTATACACATCTCCGAGCCCACGAGACC
+
CCCCCFCCCCBCGGGGGGGFGGGGGHHGGHHGGHHHHHGFHGGEGGGEFEBFGFHGHHHHHHHFGFHGHGGGGGHGEEGGFFFHHHHGHHGHHHFGFHHGHHHHEHFFHHHHHHEEGGGHHHHHHHHHEFFHHHHFFCGGGGHGGGGGGA
@M02034:409:000000000-BFKT7:1:2101:3299:21472 1:N:0:26
ACCTTCTCTTTTCCTCCCTTTTCCCCCCCTACTCATACTCCTTTTTATGGTGTAGAGCTTCCTGTAGCCGCATGGCGTTCGTACTTAAATATGGTACTAACCATTCCAATTTTTGCTGTCTCTTATACACATCTCCGAGCCC
+
AABAAFBDBBBDFGGGGGFGF4DFHHGGEA22FGHGDDF3EBADAB1ABGGFE3F5D53B5FDG55A53BE0BEE1>>>1>>21?GFB3EEBEG44B@GF?03B34B44F3G44/BB?4?4BBB44?4B222B?G2</<B/F
@M02034:409:000000000-BFKT7:1:2101:6571:21472 1:N:0:26
AAAGTCGAGGTGCCTAAAGTGGCAACCCAGACTTAGTCTCTTGTTGGTGGTGTAGAGCTTCCTGTAGCCGCATGGCGTTCGTACTTAAATATGGAACTAACCATTCCAATTTTCGCTGTCTCTTATACACATCTCCGAG
+
>3AA>BA>AAA4CGBBCDFGEDBECFFFFHHEGBGGDF5DGGHDFFFEAEAABEFGD5AF5B5BE5D53AAAFEG?>EEFGGFGF4@FD@B4FFFBBGB3B?3BF4B4FBFBFFE?E?EBE4GHFHE44BDG2FF2?/<
@M02034:409:000000000-BFKT7:1:2101:13752:21474 1:N:0:26
AAAGTCGAGGTGCTAAAGTGGCAACCCAGACTGTGTATTATGTTGGTGGTGTAGAGCTTCCTGTAGCCGCATGGCGTTCGTACTTAAATATGGAACTAACCATTCCAATTTTCGCTGTCTCCTATACACATCTCCGAGCCCACGAGACCG
+
CCBCBFCCCBCBGGGGGGFGGGGHHHGGHHGHHFGDGHHHHHHHHHEFEEFGFHGHHHHGHHHFGHHHEECGFHFEBEFFEGHHHHHHHHHHHFFGGHFFFGFHFHHGGHHHHE?/EEGFHHHHGGEHHGFHHHFGGGGGGHGGGGGGGG
@M02034:409:000000000-BFKT7:1:2101:5158:21476 1:N:0:26
AAAGTCGAGGTGCCTAAAGTGGCAACCCAGACTGAGCGGGGGGTTGGTGGTGTAGAGCTTCCTGTAGCCGCATGGCGTTCGTACTTAAATATGGAACTAACCATTCCAATTTTCGCTGTCTCTTATACACATCTCCGAGCCCACGAGACC
+
BBBBAFBBBBABGGGGGBFBGGGGFFGEFHHGHHHGHGGGGGGFCCG?FF>><<FGHFGHHHFFDHHHHGGFGGHHG;DEDFHGGGFFFGFGFGBFFFFFGGFF0CFGGGGGGGGGGGFFFFFFFFFFFFFBFFFFFA>DFFFFFFFFFE
@M02034:409:000000000-BFKT7:1:2101:21987:21485 1:N:0:26
AAAGTCGAGGTGCCTAAAGTGGCAACCCAGACTGGGTGGTGTGTTGGTGGTGTAGAGCTTCGTGTAGCCGCATGGCGTTCGTACTTAAATATGGAACTAACCATTCCAATTTTCGCTGTCTCTTATACACATCTCCAGCCCACGAGACCG
+
BBAAAFBBDDAAFGGGGGGFGFFFFGFDGACEGHHCAEAEFGEGHEGAAEEFGBFBGB3GHGGFFGFGHEFFEEHGG>E?E>2GEHFDGFFHHF?FFGGHHHFHHHHDEGFHF4EEGG/FDGGHFFGGHCH2GHHDGHHGGEGC//AEGG
@M02034:409:000000000-BFKT7:1:2101:6586:21487 1:N:0:26
AAAGTCGAGGTGCCTAAAGTGGCAACCCAGACTTAGTCTCTTGTTGGTGGTGTAGAGCTTCCTGTAGCCGCATGGCGTTCGTACTTAAATATGGAACTAACCATTCCAATTTTCGCTGTCTCTTATACACATCTCCGAGCCCACGAGAC
+
BBBBBFBB@BAAGGGGGGGGGFFHHHHGGHHGHHHH5AFGHHHHGHHEFGEFGFHGHHHHHHHHGHHHHGGGGGHHGGGGGGHHHHHGHHGHHFHHGFGGCHFHHFGHHHHHHHGGGGGHHHHHHHFHFEFHHHEHGCGGGGHGGGGCG
@M02034:409:000000000-BFKT7:1:2101:11565:21489 1:N:0:26
AAAGTCGAGGTGCCTAAAGTGGCAACCCAGACTCAGTTTACGGTTGGTGGTGTAGAGCTTCCTGTAGCCGCATGGCGTTCGTACTTAAATATGGAACTAACCATTCCAATTTTCGCTGTCTCTTATACACATCTCCGAGCCCACGAGACC
+
BBBBBFBBBBABFGGGGGGGFGGGHHHGGHGGHFHCFGHGFGGHFEFFEGAFGGH5GFHHGCGEGHHEHGGGGEHFGEGGEEFGFHFDGHBGGHDFFHGHGFHHHHHHHHHHHHGGGGGHGHHHGHGGGGFHHGHHGGGGFGHEDCFDDC
@M02034:409:000000000-BFKT7:1:2101:16085:21490 1:N:0:26
AAAGTCGAGGTGCCTAAAGTGGCAACCCAGACTACTCTGAAGGTTGGTGGTGTAGAGCTTCCTGTAGCCGCATGGCGTTCGTACTTAAATATGGAACTAACCATTCCAATTTTCGCTGTCTCTTATACACATCTCCGAGCCCACGAGACC
+
AAABAFBBBBBBGGGGGGGGGGGHHHHGGHHGHHGHHHGHGGGGHHGGFGEGHGHHHHHHHHHHHHHHGGGGGGHHGGGGGGFHHHHHHHHHHHHHGHGHHHGHHHFHHHHHHHGEGGGHHHHHGHFHGFHHFHGFGFFGGGHGGG?FGF
@M02034:409:000000000-BFKT7:1:2101:22392:21493 1:N:0:26
AAAGTCGAGGTGCCTAAAGTGGCAACCCAGACTGTGTTGCTGGTTGGTGGTGTAGAGCTTCCTGTAGCCGCATGGCGTTCGTACTTAAATATGGAACTAACCATTCCAATTTTCGCTGTCTCTTATACACATCTC
+
A@AA>DAAB2A?GGGBFFFGGFGHHHGGGFHGHG355B2FFGHFHEG2FDF1FHHFGHHHHHHHF5B5GGGCF?GFEGGG1EEHFFHHHHFFFH3@EGFBG?EFHEEF4BFHHHGGGGGG4FFG4BDFDFDBGHG
@M02034:409:000000000-BFKT7:1:2101:11111:21493 1:N:0:26
AAAGTCGAGGTGCCTAAAGTGGCAACCCAGACTCTGAGGGTGGTTGGTGGTGTAGAGCTTCCTGTAGCCGCATGGCGTTCGTACTTAAATATGGAACTAACCATTCCAATTTTCGCTGTCTCTTATACACATCTCCGAGCCCACGAGACC
+
BABCCFCCCCABGGGGGGGGGGGHHHHGGHHGHHHHGHGGAFGGGGGGGGGGHHHFHHHHHHHHHHHHHGGGGGHFGGGGGGGHHHHGHHHHHHDDFHGHGHFGHGHHHHHHHHGGGGGGHHHHHHHHBHHHGHHHGFCCGGGGGGGGGG
@M02034:409:000000000-BFKT7:1:2101:11091:21493 1:N:0:26
AAAGTCGAGGTGCCTAAAGTGGCAACCCAGACTCTGAGGGAGGTTGGTGGTGTAGAGCTTCCTGT
+
>AAA>BAAD1>>CGGB1B1FGGGHHHFEFHHGHFGCFGFE/AEAGHCEEFEFFGFFEFGGFFFFB
@M02034:409:000000000-BFKT7:1:2101:24802:21495 1:N:0:26
AAAGTCGAGGTGCCTAAAGTGGCAACCCAGACTACTAAGCCGGTTGGTGGTGTAGAGCTTCCTGTAGCCGCATGGCGTTCGTACTTAAATATGGAACTAACCATTCCAATTTTCGCTGTCTCTTATACACATCTCCGAGCCCAC
+
BCCCBDABC?AAFGGGGGGGGGGHHHHGGHHGHG3FADF3B2AEEEE111BF1BGDGBDF5BBEFAFEFEE>ED11>E@F1?GHHFFHFGHDFB33BGFHFG3BBBGHHHGHHBEGEEGFFHGGFFGHGFFFGFGFF?DFGEEE
@M02034:409:000000000-BFKT7:1:2101:9581:21495 1:N:0:26
AAAGTCGAGGTGCCTAAAGTGGCAACCCAGACTGTGTTTGCTGTTGGTGGTGTAGAGCTTCCTGTAGCCGCATGGCGTTCGTACTTAAATATGGAACTAACCATTCCAATTTTCGCTGTCTCTTATACACATCTCCGAGCCCACGAGACC
+
BCCCAFBCCCCCGGGGGGGGGGGHHHHGGHHGHHHHHHHHHHHHHHHGGGEFHHHHHHHHHHHHHDGHHGEEEGHHGGGGGGHHHHHHGHBHHGHHHHGHHHHHHHHHHHHHHHGGGGGHHHHHHHHFGFHHHHHHG/CGGGHGGGGGGG
@M02034:409:000000000-BFKT7:1:2101:14623:21496 1:N:0:26
AAAGTCGAGGTGCCTAAAGTGGCAACCCAGACTAAGAAGGAGGTTGGTGGTGTAGAGCTTCCTGTAGCCGCATGGCGTTCGTACTTAAATATGGAACTAACCATTCCAATTTTCGCTGTCTCTTATACACATCTCCGAGCCCACGAGACC
+
BBCCCFCCCCAAGGGGGGGFGGGHHHHGGHHGHHHHHHHHHHGFHHGGGGBFFGHHHHHHHHHHHHHHHGGGGGHHGGGGGFFHHHHHHHGHHHFGHHHHHHFHHHHHHHHHHFGGGGGHHHHHHHGHGHHHHHHHGGGGGGHGGCGGGG
@M02034:409:000000000-BFKT7:1:2101:11818:21496 1:N:0:26
AAAGTCGAGGTGCCTAAAGTGGCAACCCAGACTCAGCCTACGGTTGGTGGTGTAGAGCTTCCTGTAGCCGCATGG
+
A?AAAFA@D1AAGGGBF11BBBFHHGGGGHHFHHFHHGHHFEEFAEE/AEEEFHHFFDGHHHGHGDGFFEE@E/>
@M02034:409:000000000-BFKT7:1:2101:8912:21497 1:N:0:26
AAAGTCGAGGTGCCTAAAGTGGCAACCCAGACTCCGCTGAAGGTTGGTGGTGTAGAGCTTCCTGTAGCCGCATGGCGTTCGTACTTAAATATGGAACTAACCATTCCAATTTTCGCTGTCTCTTATACACATCTCCGAGCCCACGAGACC
+
AABCAFCCCCBBGGGGGGEBGGGHHHHGGHHGHHHGGGGGHHHHHHGFFGEFFFHGGFHHHHHHGHHHHGFFGGHHGGGGGFHHHHHGHHHHHHGGGHFHFCFGHHHHHHHHHHGGGGGGHHHHGHHHHHHHHHHFGCGGGGHGGGGGGF
@M02034:409:000000000-BFKT7:1:2101:3640:21498 1:N:0:26
AAAGTCGAGGTGCCTAAAGTGGCAACCCAGACTCTTAATATTGTTGGTGGTGTAGAGCTTCCTGTAGCCGCATGGCGTTCGTACTTAAATATGGAACTAACCATTCCAATTTTCGCTGTCTCTTATACACATCTCCGAGCCCACGAGAC
+
3A?AAFBBDB>AF4FGGGGD5FDEGHFAEFEGGFDGFFEHHHEFGGHGEEBFGHHHHHDGGGGEFGHEHEEGGGHHGFGFGGGHHFHFFG4BGF33BFGHHHBGHGGHFFGHHDE/EGGHGFFGFGFBFFFHHBFGG/C?/FHGGCCDA
@M02034:409:000000000-BFKT7:1:2101:14356:21499 1:N:0:26
AAAGTCGAGGTGCCTAAAGTGGCAACCCAGACTTGGGGGCGGGTTGGTGGTGTAGAGCTTCCTGTAGCCGCATGGCGTTCGTACTTAAATATGGAACTAACCATTCCAATTTTCGCTGTCTCTTATACACATCTCCGAGCCCACGAG
+
AAAAAFA1ADAAGFGGGGGBFDFFCAGGCHFGFHF1GEEFGEG>FEG?FG>FHDGGGFHHFHHHEHHEFGGEECHFCCCCCGFHFGHDHHFHHGHGBGHFH01?GFG1FFDGG=CGAA<GH0<D0D0<D<0GFD0D?CC-@.:::A9
@M02034:409:000000000-BFKT7:1:2101:15660:21504 1:N:0:26
AAAGTCGAGGTGCCTAAAGTGGCAACCCAGACTCATAAGCAGGTTGGTGGTGTAGAGCTTCCTGTAGCCGCATGGCGTTCGTACTTAAATATGGAACTAACCATTCCAATTTTCGCTGTCTCTTATACACATCTCCGAGCCCACGAGACC
+
BBCCAFCBCCCCGGGGGGGGGGGHHHHGGHHGHHHHHHHHHHHHGHGEFGEFHGHHHHHHHHHHGHHHHGGFGGHHGGGGGGHHHHHHGHHHHGHFHHGGHHGHHHGHHHHHHGGGGGGHHGHHGHHHGFHHHHHGFCGGGGHGGGGGGG
@M02034:409:000000000-BFKT7:1:2101:11834:21505 1:N:0:26
AAAGTCGAGGTGCCTAAAGTGGCAACCCAGACTCAGCCTACGGTTGGTGGTGTAGAGCTTCCTGTAGCCGCATGGCGTTCGTACTTAAATATGGAACTAACCATTCCAATTTTCGCTGTCTCTTATACACATCTCCGAGCCCACGAGACC
+
CCCCCFCCCCABGGGGGGGGGGGHGHHGGHHGHHHHHHHHHGGGGGGFGGFFFGHHHHHHHHHHHHHHHGGGGGHHGFGGGFBHHHHHHHGHHHHHHHHHHHHHHHHHHHHHHHGDGGGGHHHHHHFHFHHHHHBHGCGGGGHGGGGGGG
@M02034:409:000000000-BFKT7:1:2101:23291:21505 1:N:0:26
AAAGTCGAGGTGCCTAAAGTGGCAACCCAGACTAGGCCGGCTGTTGGTGGTGTAGAGCTTCCTGTAGCCGCATGGCGTTCGTACTTAAATATGGAATTAACCATTCCAATTTTCGCTGTCTCTTATACACATCTCCGAGCCCACGAGACC
+
AAAB>DBAD>AAFGGGFFGGGGFGHHGGGHGGHFAF3BE2AAEBBGGAFEEEEGGHHEHFHFHGHFGHFGECEECCEEGF1?FFGHGG3GHFFHBGHGFBB?3BFEGDFGHHHHCFG?<DGBGFFFBGFFFEGFDGD?/@@?FACF-DGA
@M02034:409:000000000-BFKT7:1:2101:9541:21507 1:N:0:26
AAAGTCGAGGTGCCTAAAGTGGCAACCCAGACTAAGGCTCAGGTTGGTGGTGTAGAGCTTGCTGTAGCCGCATGCTGTTCGTACTTAAATATGGAACTAACCATTCCAATTTTCG
+
BBBBADBBBDBBGGGGGGGGGGGHGHHGCHHGGHGGHH3GBFA5BF2A2EEFA3D5EEGE3FFEB5A5AAE0?B355DBG1???FFGBDFHHHG33FGEF313B@BB44BBG44>
@M02034:409:000000000-BFKT7:1:2101:22400:21508 1:N:0:26
AAAGTCGAGGTGCCTAAAGTGGCAACCCAGACTGGGTTGCTGGTTGGTGGTGTAGAGCTTCCTGTAGCCGCATGGCGTTCGTACTTAAATATGGAACTAACCATTCCAATTTTCGCTGTCTCTTATACACATCTCCGAGCCCACGAGACC
+
AABCBFBBCCABGGGGGGGGGGGHHHHGGHHGHHHHGGGGHHHHHGGFGGEFFGHHHGHHHHHHHHHHHGGGGGH1FFGGGGHHHHHGHHHHHHFGFHGFHHHHHHHHHHHHHHGGGGGHHGGHHHHHGGHGHHHHGGGGGGHGGGGGGE
@M02034:409:000000000-BFKT7:1:2101:9561:21508 1:N:0:26
AAAGTCGAGGTGCCTAAAGTGGCAACCCAGACTAAGGCTCAGGTTGGTGGTGTAGAGCTTCCTGTAGCCGCATGGCGTTCGTACTTAAATATGGAACTAACCATTCCAATTTTCGCTGTCTCTTATACACATCTCCGAGCCCACGAGACC
+
CBCCCFCCCCABGGGGGGGGGGGHHHHGGHHGHHHGHHHHHHHHHHGGGGEFHHHHHHGHHHHHHHHHHGGGGGHHGGGGGGEHHHHHHHGHHHGHHHHHHHHHHHGHHHHHHHGGGGGHHHHHHHFHFHHHHHGHGCGGGGHGGGGGGG
@M02034:409:000000000-BFKT7:1:2101:24788:21510 1:N:0:26
AAAGTCGAGGTGCCTAAAGTGGCAACCCAGACTACTAAGCCGGTTGGTGGTGTAGAGCTTCCTGTAGCCGCATGGCGTTCGTACTTAAATATGGAACTAACCATTCCAATTTTCGCTGTCTCTTATACACATCTCCG
+
ABBAAFBBBBBBGGGFGGGGGGGHHHHGGHHGHHHHHHCGHGGEEGEEEFGGHHHFHFHHGHHGGHHGDEF0EEA1EEEGGEHEGGHHGFFGHB33?GFGF?BFGDHBBGGHGGEGGGGFFBBG3BDD3CGHHHH2<
@M02034:409:000000000-BFKT7:1:2101:23313:21513 1:N:0:26
AAAGTCGAGGTGCCTAAAGTGGCAACCCAGACTAGGTCGTCTGTTGGTGGTGTAGAGCTTCCTGTAGCCGCATGGCGTTCGTACTTAAATATGGAATTAACCATTCCAATTTTCGCTGTCTCTTATACACATCTCCGAGCCCACGAGACC
+
CACCCFCCCCBBGGGGGGGFGGGHHHHGGHHGHHHHGHFEGHGFHHFEFGEFGHHFHHHHHHHHHHHGHGGGGEHFFEGFFFFGHHGGHHHHHHGFGHHHHHGHHHHHHHHHHHGEGGGFHGGHFHHGGFHECGGFGBGGGGHGGCCGGF
@M02034:409:000000000-BFKT7:1:2101:27460:21514 1:N:0:26
AAAGTCGAGGTGCCTAAAGTGGCAACCCAGACTAATTAGCCGGTTGGTGGTGTAGAGCTTCCTGTAGCCGCATGGCGTTCGTACTTAAATATGGAACTAACCATTCCAATTTTCGCTGTCTCTTATACACATCTCCGAGCCCACGAGACC
+
BBABBFBBBBABGGGGGGGFGGGHGGHGGHHGHHHHHHHGHGGGGGFEFEAAGHHHHHHHFHHHG5GFHGGGGGHHGGGGGGGFGHHFHHGHHHFDHGGGHHHHHHHHFHHHHHGGGGGFHGHHHFHHGFHHHHHHGG/BGFFG?/@AEE
@M02034:409:000000000-BFKT7:1:2101:20823:21519 1:N:0:26
AAAGTCGAGGTGCCTAAAGTGGCAACCCAGACTTGTTATGGTGTTGC
+
BBBBBFBBBBBBGGGGGGGGGFGHHHHGGH2FCBGGB5DFGHHHFH5
@M02034:409:000000000-BFKT7:1:2101:19054:21519 1:N:0:26
AAAGTCGAGGTGCCTAAAGTGGCAACCCAGACTGAGA
+
BCCCBFBBCCBCGGGGGGGGGGGHHHHGGHHGHH335
@M02034:409:000000000-BFKT7:1:2101:9358:21527 1:N:0:26
AAAGTCGAGGTGCCTAAAGTGGCAACCCAGACTTGTCCTCCGGTTG
+
BBBBBFBBBBBBGGGGGGGGGGFFGHFEFH2F3FFHB5FD32AFEE
@M02034:409:000000000-BFKT7:1:2101:18710:21530 1:N:0:26
AAAGTCGAGGTGCCTAAAGTGGCAACCCAGACTGGGATTTAGGTTG
+
CCCCCFCCBCCCGGGGGGGGGGGHHHHGGHHGHHC223B3FGHGDE
@M02034:409:000000000-BFKT7:1:2101:11440:21531 1:N:0:26
AAAGTCGAGGTGCCTAAAGTGGCAACCCAGACTCGGAAGGAGGTTGGTGGTGTAGAGCTTCCTGTAGCCGCATGGCGTTCGTACTTAAATATGGAACTAACCATTCCAATTTTCGCTGTCTCTTATACACATCTCCGAGCCCACGAGACC
+
CCCCCFCCCBABGGGGFGGGGGGHHHHGGHHGHHGGGGGGFGGGGHGGGGEFGHHFHHHHHHHHHHHHHGGGGGHHGGGGGGHHHHHGHHHHHHHHGHHHHHHHHHGHHHHHHHGGGGGHHHHHHHHHGHHHHHHHGCGGGGHGGGFGGG
@M02034:409:000000000-BFKT7:1:2101:16524:21533 1:N:0:26
AAAGTCGAGGTGCCTAAAGTGGCAACCCAGACTAATCCGGGTGTTGGTGGTGTAGAGCTTCCTGTAGCCGCATGGCGTTCGTACTTAAATATGGAACTAACCATTCCAATTTTCGCTGTCTCTTATACACATCTCCGAGCCCACGAGACC
+
AABBAFBBBBABGGGGGGGFGGGHHHHGGHHGHHHHHHGGGFGFGHHGFGFGHHHHHFHHGHGHGGGFHGGGGGHHGGGGGGGHHHHHHHHHHHFFHHHHHHFGHHFHHHHHHGFGGGGHHGHHHGHHHHHHHHHGGCFGGGGFG?DGGF
@M02034:409:000000000-BFKT7:1:2101:5869:21537 1:N:0:26
AAAGTCGAGGTGCCTAAAGTGGCAACCCAGACTGGGAGTACGGTTGGTGGTGTAGAGCTTCCTGTAGCCGCATGGCGTTCGTACTTAAATATGGAACTAACCATTCCAATTTTCGCTGTCTCTTATACACATCTCCGAGCCCACGAGACC
+
AAABAFBBBBBBGGGGGFGEGGGHHHHGGHHGHGHHHGGHGGFFFGGEFGEFHHHHHHHHHHHHHHHHHGGGGGHHGGGGGGHHHHHHHHFHHHFHHHHGHHHHGHHHGHHHHHGGGGGGGHHHEGDGGHHHHHDHGCGGGGEGGFGGGE
@M02034:409:000000000-BFKT7:1:2101:13887:21541 1:N:0:26
AAAGTCGAGGTGCCTAAAGTGGCAACCCAGACTAATTATAAGGTTGGTGGTGTAGAGCTTCCTGTAGCCGCATGGCGTTCGTACTTAAATATGGAACTAACCATTCCAATTTTCGCTGTCTCTTATACACATCTCCGAGCCCACGAGACC
+
BBBBBFBBBBBBCGGGGGGGGGGHHHHGGHHGHHHHHHHHHHHDGHGGGGEFGHHHHHHHHHHHHHHGHGGGGGHHGGGGGEHHHHHHHHHGHHHHGHHHHHHHGHGHHHHHHHGGGGFHHHHHHHHHHGHGHHGHGFGGCGHGGGGGGF
@M02034:409:000000000-BFKT7:1:2101:26315:21542 1:N:0:26
AAAGTCGAGGTGCCTAAAGTGGCAACCCAGACTAAGCCGGCGGTTGGTGGTGTAGAGCTTCCTGGAGCCGCATGGCGTTCGTACTTAAATATGGTACTAACCATTCCAATTTTCGCTGTCTCTTATACACATCTCCGAGCCCAC
+
BCBCCFCCCCBCGGGGGGGGGGGHHHHGGHA2ABBFEGGGGGGGEC@1FEEFG3FBE43F3GFH32B21>@/EEE0EEE/?E2/?FFGFDFFHF2?FDDG202BF3D3>FGHH2>/EAE1=??FB==11=GB=??=E-->>.>C
@M02034:409:000000000-BFKT7:1:2101:24905:21544 1:N:0:26
AAAGTCGAGGTGCCTAAAGTGGCAACCCAGACTAGTCGTCCGGTTGGTGGTGTAGAGCTTCCTGTAGCCGCATGGCGTTCGTACTTAAATATGGAACTAACCATTCCAATTTTCGCTGTCTCTTATACACATCTCCGAGCCCACGAGACC
+
BABABFABBBBBGGGGGGGGGGGHGHHGGGGGH3FGG2FFAEGGECCBE1EAA3F5EDEFGHGHGHDGFEGCEGF1EEFFFE2GHGFFFFHFFF3BF?GGE0BFGGH4?GBGD4>/EGDF?DBGBB?BDFG2GFFFGBB@DAGEC?CGDA
@M02034:409:000000000-BFKT7:1:2101:16529:21550 1:N:0:26
AAAGTCGAGGTGCCTAAAGTGGCAACCCAGACTAATCCGGGTGTTGGTGGTGTAGAGCTTCCTGTAGCCGCATGGCGTTCGTACTTAAATATGGAACTAACCATTCCAATTTTCGCTGTCTCTTATACACATCTCCGAGCCCACGAGACC
+
CCCCCFCCCBABGGGGGGGGGGGHHHHGGHHGHFEDED222EFGFHHEFGEFHHHHHHHGHHHHHHGHHGGGGGHHGGGGGGHHHHFHHHGHHHGHGHHHHHGHHHHGHHHHHHGGGGGHHGHHHHGHHHHHHHHGGGGGGGHGGGGGGG
@M02034:409:000000000-BFKT7:1:2101:21810:21553 1:N:0:26
AAAGTCGAGGTGCCTAAAGTGGCAACCCAGACTGGGAAGGGTGTTGGTGGTGTAGAGCTTCCTGTAGCCGCATGGCGTTCGTACTTAAATATGGAACTAACCATTCCAATTTTCGCTGTCTCTTATACACATCTCCGAGCCCACGAGACC
+
BBBBBFABDBABGGGGGGG6GGGHFCCEEHEGGHHDAFEEE22FFHC1FEAFGBFBG5DGHCHGAGFFGGE?EGHFCEEGG12FGFFFHHGGFFBGFHFHHGFFFHHDFG3GGFE?EDEB3FGGDDGFHEF2FGHG??>BDGHGGGCGGG
@M02034:409:000000000-BFKT7:1:2101:25978:21567 1:N:0:26
AAAGTCGAGGTGCCTAAAGTGGCAACCCAGACTCCTCGTTCTGTTGGTGGTGTAGAGCTTCCTGTAGCCGCATGGCGTTCGTACTTAAATATGGAACTAACCATTCCAATTTTCGCGTCTCTTATACACATCTCCGAGCCCACGAGACCG
+
AABBBFAABBABGGGGGGGGGGGHHHHGGHHGHHHHHGHGHFHEGHEEFEBFGHHFHHHHHHHGFFGFGEEGGGHHGGGGGGGHHHGHHHHHHHGFFHGHHHGHHHGHGHHHHHGGGEEFHGHHHGFFFGGGHFHGGGGGGHGGGCFGGG
@M02034:409:000000000-BFKT7:1:2101:15887:21568 1:N:0:26
AAAGTCGAGGTGCCTAAAGTGGCAACCCAGACTTC
+
CCCCCFCCCCCBGGGGGGGGGGGHHHHGGHH23A5
@M02034:409:000000000-BFKT7:1:2101:28117:21570 1:N:0:26
AAAGTCGAGGTGCCTAAAGTGGCAACCCAGACTGTTTTTTTTGTTGGTGGTGTAGAGCTTCCTGTAGCCGCATGGCGTTCGTACTTAAATATGGAACTAACCATTCTAATTTTCGCTGTCTCTTATACACATCTCCGAGCCCACGAGAC
+
BABBBFBBBB>AGCFGGGGGGGGCFFH2FAGGHHDBHHGGGGGHHHHAFEBFGBGFGGHHGFHFGFFDBE>EEFHHGFGFEECGHHFBGHDGGHDGHGBFGAFGHFFF?GGHHGGDGGFFFGGHFDGGFGHHHHHFGCGGGGHGGGGCF
@M02034:409:000000000-BFKT7:1:2101:20154:21570 1:N:0:26
AAAGTCGAGGTGCCTAAAGTGGCAACCCAGACTGATATGTTGGTTGGTGGTGTAGAGCTTCCTGTAGCCGCATGGCGTTCGTACTTAAATATGGAACTAACCATTCCAATTTTCGCTGTCTCTT
+
A1A?AFAADDAAFGGGGGGFFBF01FC0FGFFHF1EAFADEF/AGG?BFEEFG1F2G1AFHBGBGHFDGECEEGH0E>EFE?>FFHGFFDGHHB1FGGHFBCDFGFE2BGBGF2<EFE/<2>F>
@M02034:409:000000000-BFKT7:1:2101:28098:21572 1:N:0:26
AAAGTCGAGGTGCCTAAAGTGGCAACCCAGACTGTTTTTTTTGTTGGTGGTGTAGAGCTTCCTGTAGCCGCATGGCGTTCGTACTTAAATATGGAACTAACCATTCTAATTTTCGCTGTCTCTTATACACATCTCCGAGCCCACGCGACC
+
33AAAFABBBBBGGGCCFGFFBFHHHHGGHHGHFAFFHG?EEGHHGEEFFGGHGHEHGHHHGHFGGG@GD@EEGHHGGGGGGFHHHBBGHBEGHFHHGFFFGDFGFGHFGHHHHGGGGGGHHHHGHHHGEHHHG@FD//>AFHF?.-AC@
@M02034:409:000000000-BFKT7:1:2101:10805:21572 1:N:0:26
AAAGTCGAGGTGCCTAAAGTGGCAACCCAGACTACTCGACTGTTGGTGGTGTAGAGCTTCCTGTAGCCGCATGGCGTTCGTACTTAAATATGGAACTAACCATTCCAATTTTCGCTGTCTCTTATACACATCTCCGAGCCCACGAGACCG
+
BBBBBFBBBB?AGGGGGGGEGGGHHHHGGGHGHHHHHGHGFGGHHHEFGBFABGFHGHH5FGHHFFHHEE>>EG1EE>1FEEHHHFHHHHFHHFHHHEBCGHHHHHHFHHHH?E<EFEBFBFGFHFHHGHHHHFB<CDBBFFGCCDDGGD
@M02034:409:000000000-BFKT7:1:2101:14041:21578 1:N:0:26
AAAGTCGAGGTGCCTAAAGTGGCAACCCAGACTGAT
+
BBBBBFAADDAAGGGFB4GGGFFHFHHGGHGGG335
@M02034:409:000000000-BFKT7:1:2101:4483:21581 1:N:0:26
AAAGTCGAGGTGCCTAAAGTGGCAACCCAGACTCTTCCTTCGGTTGGTGGTGTAGAGCTTCCTGTAGCCGCATGGCGTTCGTACTTAAATATGGAACTAACCATTCCAATTTTCGCTGTCTCTTATACACATCTCCGAGCCCACGAGACC
+
AAAABFABBBBBGGGG4BGGGGFHHHHGGHHGHFBFHFGFHHGGCEGEFDGGFGHFHFHAAFGHHEFB3EE?GEG1EBEFEEHHGHHFDDGFHFB3FFHHF03B?4GFEGHHHB/EEEEHHHGHBG2B21BGHHH1C</BCEEEG<@DGF
@M02034:409:000000000-BFKT7:1:2101:10536:21583 1:N:0:26
AAAGTCGAGGTGCCTAAAGTGGCAACCCAGACTGGTTTTCCTGTTGGTGGTGTAGAGCTTCCTGTAGCCGCATGGCGTTCGTACTTAAATATGGAACTAACCATTCCAATTTTCGCTGTCTCTTATACACATCTCCGAGCCCACGAGACC
+
BCBCBFCCCCABGGGGGGGFGGGHHHHGGHHGHHGHHHGHHHHHHHHEFGBFGHHHHHHHHHHHHHHHHGEFGGHGFFGFFFHHHHGGHHHHHHFGHHHGHHHHGHGHHHHHHHGGGGGGHHHHGHGHFHHHHHGGGFGCGGHGGGGGGF
@M02034:409:000000000-BFKT7:1:2101:12571:21583 1:N:0:26
AAAGTCGAGGTGCCTAAAGTGGCAACCCAGACTCTGGTGGTGGTTGGTGGTGTAGAGCTTCCTGTAGCCGCATGGCGTTCGTACTTAAATATGGAACTAACCATTCCAATTTTCGCTGTCTCTTATACACATCTCCGAGCCCACGAGACC
+
BBBBBFBCCCBBGGGGGGGGGGGHHHHGGHHGHGHHHFGEBFEGGGGEFGGFCFHBHEFHFHHHHFHEFGGGEGF1EEEFFEGHHHHGFHFHHH3@GHHHBF3GBFHBHHHGGDEGGG/BFHHGFHHFHGBFHFHDD/CC/F?FCC@?DC
@M02034:409:000000000-BFKT7:1:2101:28066:21583 1:N:0:26
AAAGTCGAGGTGCCTAAAGTGGCAACCCAGACTAGTACGCATGTTGGTGGTGTAGAGCTTCCTGTAGCCGCATGGCGTTCGTACTTAAATATGGAACTAACCATTCCAATTTTCGCTGTCTCTTATACACATCTCCGAGCCCACGAGACC
+
AABAADAB?BAAFGGGFEFFGFGFFGHGGHGEGHHGFGGG2EEDGEFEEEBFGFH5FGFHHHHHFGFGHEGGGGGHGGGEGGFHHHHBHHHHHHEFGGF3GFHBGHHHBFFGHFEEEGGFH4BDGHEHFHHB1F?FB<B/DGHGCGCDCF
@M02034:409:000000000-BFKT7:1:2101:23829:21585 1:N:0:26
AAAGTCGAGGTGCCTAAAGTGGCAACCCAGACTCAGAAGAAGGTTGGTGGTGTAGAGCTTCCTGTAGCCGCATGGCGTTCGTACTTAAATATGGAACTAACCATTCCAATTTTCGCTGTCTCTTATACACATCTCCGAGCCCACGAGACC
+
BCCCAFABCCCCGGGGGGGFGGGHHHHGGHHGGHHHHHHHHHHHHHGECFFGGFHBFFGHGHHHFFGFFGGCGGFAEGGGGGFHFHHHHHHFGFFFEFHHFG3GHH4FGFGGHFG?EEFHHHDHGHHHBGDGHHGHGGGCDFHGGGCDFF
@M02034:409:000000000-BFKT7:1:2101:22712:21590 1:N:0:26
AAAGTCGAGGTGCCTAAAGTGGCAACCCAGACTAAGGATCATGTTGGTGGTGTAGAGCTTCCTTTAGCCGCATGGCGTTCGTACTTAAATATGGTACTAATCATTCCTATTTTCTCTGTCTCTTATACACATCTCCGAGCCCACGAGACC
+
ABBBADAADDAAFFGFGGDGGBFGHHHGDFDFHH33E3BFAFBGGHA2A?EF13D55A33AGF55DAA3EE0E?B1>?E11??CFGFB3FGB@344BBFG434B44B4B44BBE4BFB44?FF4BB44BB33B?EB/<BCFE/FC@//<<
@M02034:409:000000000-BFKT7:1:2101:27513:21592 1:N:0:26
AAAGTCGAGGTGCCTAAAGTGGCAACCCAGACTAAGCGGGAGGTTGGTGGTGTAGAGCTTCCTGTAGCCGCATGGCGTTCGTACTTAAATATGGAACTAACCATTCCAATTT
+
CCCCCFBABCBBGGGGGGGGGGGHHHHGGHHGH33B32A22AEEEHGEFDEFCDGAGGFHGHHHFFGFDEC/EEG1E?EFEFEHFFFGFGGHFD3?FGHFB?3FGFHFFGGH
@M02034:409:000000000-BFKT7:1:2101:4189:21595 1:N:0:26
AAAGTCGAGGTGCCTAAAGTGGCAACCCAGACTACTCAGCATGTTGGTGGTGTAGAGCTTCCTGTAGCCGCATGGCGTTCGTACTTAAATATGGAACTAACCATTTCCAATTTTCGCTGTCTCTTATACACATCTCCGAGCCCACGAGAC
+
BCCCBFBCCCCCGGGGGGGGGGGHHHHGGHHGHGHHGHHHHHFGGHHFGGEFHHHHHGHHHHHHHHHHHGGGGGHHGGGGGFBHGHHHHHGHHHFGHHHHHHGHHGGGHFFHHHFEEFGGHHFHHEHHFFFHHBGHHGBDGGFEGGGG?C
@M02034:409:000000000-BFKT7:1:2101:13676:21596 1:N:0:26
AAAGTCGAGGTGCCTAAAGTGGCAACCCAGACTCCGTCTCCTGTTGGTGGTGTAGAGCTTCCTGTAGCCGCATGGCGTTCGTACTTAAATATGGAACTAACCATTCCAATTTTCGCTGTCTCTTATACACATCTCCGAGCCCACGAGACC
+
BBBBAF?ABBAAGFGGGBBBGGGHHHHGGHGFHHHGCGHFGGHHHHHEFDGFFFGHHHHHHHHHFFHDFEGEGGFHGGGGGEEGFHHHGHHHHHBFHFGEHGHHHFDGHHFHHFGFGG/EFGGHHHFFBGGGHHHGDCGGGGFGCGGGGF
@M02034:409:000000000-BFKT7:1:2101:13923:21601 1:N:0:26
AAAGTCGAGGTGCCTAAAGTGGCAACCCAGACTCCGGAGCAGGTTGGTGGTGTAGAGCTTCCTGTAGCCGCATGGCGTTCGTACTTAAATATGGAACTAACCATTCCAATTTTCGCTGTCTCTTATACACATCTCCGAGCCCACGAGACC
+
AAAB3BAABBABGGGGFGGGFGFHFGHGGHHFHHHGGGEGFGHCGFEAAEEFHHGHHFHBHHGGFFFEGEGGGG1CEGGGGGHHHHFFHHHHHHFEBGGGCGGFGFHBDGHGHHGDEDGHHHGHFGHHFFHGHHHHGGGGGGHGG?CGDF
@M02034:409:000000000-BFKT7:1:2101:4170:21602 1:N:0:26
AAAGTCGAGGTGCCTAAAGTGGCAACCCAGACTACTCAGCATGTTGGTGGTGTAGAGCTTCCTGTAGCCGCATGGCGTTCGTACTTAAATATGGAACTAACGAT
+
>>AA1@1>A1>AE11DFGFGGF00FFFCEEEGHDCE11B11F1FGGCAFE/AF11FG1FF11AGFGH21BAEE>AGEEEEGFC/?F21FFB2F1@GFFF@@//?
@M02034:409:000000000-BFKT7:1:2101:15852:21604 1:N:0:26
AAAGTCGAGGTGCCTAAAGTGGCAACCCAGACTACTGTTCGTGTTGGTGGTGTAGAGCTTCCTGTAGCCGCATGGCGTTCGTACTTAAATATGGAACTAACCATTCCAATTTTCGCTGTCTCTTATACACATCTCCGAGCCCACGAGACC
+
CCCCCFBCCCBCGGGGGGGGGGGHHHHGGHHGHHHHHHHHGGGHHHHGFGEFFFHGHFHHHHHHHHHHGFGGGEHAFFGGFFHHHHHHHHHHHHFFFHGFHGGGHGFHHHHHGHGGGGGHHHGHHH3HFGHHHHHHFCGGGGHGGGGGGF
@M02034:409:000000000-BFKT7:1:2101:20694:21608 1:N:0:26
AAAGTCGAGGTGCCTAAAGTGGCAACCCAGACTAAGGTGGTGTAGAGCTTCCTGTAGCCGCATGGCGTTCGTACTTAAATATGGAACTAACCATTCCAATTTTCGCTGTCTTTATACACATCTCCGAGCCCACGAGACCGTACTAGATCT
+
BBCCAFCCCCABGGGGGGGGGGGHHHHGGHHGHHHHHFGGFFGHHHHHHHHHHHHHHHHEGGGGHHEEGGGGGHHHHHHHHHHGGGHHHHHHHHHHHHHFHHHHGEFGEGHHHHHGHHHHHHHHHFEGGGGHGGCGGGGGDHGHHHHHEH
@M02034:409:000000000-BFKT7:1:2101:13938:21610 1:N:0:26
AAAGTCGAGGTGCCTAAAGTGGCAACCCAGACTCCGGAGCAGGTTGGTGGTGTAGAGCTTCCTGTAGCCGCATGGCGTTCGTACTTAAATATGGAACTAACCATTCCAATTTTCGCTGTCTCTTATACACATCTCCGAGCCCACGAGACC
+
BBBBBFBBBBBBGGGGGFGFGGGFHHHGGHHGHHHGGGGGHHHHHHFGFGEFGFHHHHHHHHHHGFHHHGGGGGHHGGGGGGHHHHHFHHHHHHHHHHHGHHHHHHGHHHHHHHGGGGGHHHHHHHHHGHHHHFDFDDGGGGFGGGGFGF
@M02034:409:000000000-BFKT7:1:2101:19067:21626 1:N:0:26
AAAGTCGAGGTGCCTAAAGTGGCAACCCAGACTCCGCCGCCTGTTGGTGGTGTAGAGCTTCCTGTAGCCGC
+
ABBBADAAAAABGFGGGGGGGGGHHHHGGHHGHC32AEAAEEHB531A11EC13D55AAA5BB5@@F531>
@M02034:409:000000000-BFKT7:1:2101:21886:21644 1:N:0:26
AAAGTCGAGGTGCCTAAAGTGGCAACCCAGACTCATCCGCGGGTTGGTGGTGTAGAGCCTTCCTGTAGCCGCATGGCGTTCGTACTTAAATATGGAACTAACCATTCCAATTTTCGCTGTCTCTTATACACATCTCCGAGCCCACGAGAC
+
BBCBBFBBCDBCGGGGGGGEGGGHHHHGGHHGHHHHHHGGGGGEFEFEFGEGHHHGHHHHHHHHHHHHHHGGGGGHGGGGGGGHHHHGHHHHHHFFGHFGHHHHHHHHHFGGHHHDEDGFHHHHHHHHHDHHHHHGFGGGGGGFGCGGGD
@M02034:409:000000000-BFKT7:1:2101:18084:21644 1:N:0:26
AAAGTCGAGGTGCCTAAAGTGGCAACCCAGACTGGGAAGTCGGTTGGTGGTGTAGAGCTTCCTGTAGCCGCATGGCGTTCGTACTTAAATATGGAACTAACCATTCCAATTTTCGCTGTCTCTTATACACATCTCCGAGCCCACGAGACC
+
BBBBBFBBBBBAGGGFGFGBBGFCGGHGGHHGHHHHHHGHHGGEEEGEFDEFFFHFHHHHHHHHFFFGHGGGGFHFGEFGGGFHGHHGHHEGHGBGFHFGFFFFHEDDGHHHHGEEFGGHGFHHFHFGFGFHHHD<?CBCCFEFCFGGDC
@M02034:409:000000000-BFKT7:1:2101:8088:21645 1:N:0:26
AAAGTCGAGGTGCCTAAAGTGGCAACCCAGACTACGCCTCCTGTTGGTGGTGTAGAGCTTCCTGTAGCCGCATGGCGTTCGTACTTAAATATGGAACTAACCATTCCAATTTTCGCTGTCTCTTATACACATCTCCGAGCCCACGAGACC
+
ABAABFBBBBAA4GGGGGGGGGGGGHHGFHHGHF3AAAGE22AF5F2EFGABABG5FHHHFHHHADF5FECEGGHHGEEEEGEEGHHG3FEFE333FGFHGHFHHHHHHHHHHGGGGEE3?FHHHG3D3GFFG3DGC?@?CFFA@CDGDF
@M02034:409:000000000-BFKT7:1:2101:11542:21648 1:N:0:26
AAAGTCGAGGTGCCTAAAGTGGCAACCCAGACTCCGCAGCATGTTGGTGGTGTAGAGCTTCCTGTAGCCGCATGGCGTTCGTACTTAAATATGGAACTAACCATTCCAATTTTCGCTGTCTCTTATACACATCTCCGAGCCCACGAGAC
+
BCCBBFBCCCBBGGGGGGGGGGGHHHHGGHHGHHHGGGGG2AGHHHHGGGEFHHHHHHHHHHHHHHHHHGGCGGHHGGGGGGHHHHHHHHHHHHHHGHHHHHHHHHHHHHHHHHGGGGGHHHHHHHHHGHHHHHHFGGGGGGHGGGGGG
@M02034:409:000000000-BFKT7:1:2101:17019:21649 1:N:0:26
AAAGTCGAGGTGCCTAAAGTGGCAACCCAGACTCCGGATAAGGTTGG
+
CCCCCFBCCBBBGGGGBGGGGGGHHHHGGHHGHFHGG2A2BGHHFH?
@M02034:409:000000000-BFKT7:1:2101:16146:21652 1:N:0:26
AAAGTCGAGGTGCCTAAAGTGGCAACCCAGACTAGTAGGACTGTTGGTGGTGTAGAGCTTCCTGTAGCCGCATGGCGTTCGTACTTAAATATGGAACTAACCATTCCAATTT
+
BBBBBFBBBBABGGGGGGGGGGGHHHHGEHHGCHGHGHFFFGHHFFCBAEGGA3F5BA3FDGHGHF5DEEE0EEFA0>EE1B2FGHHDDGFFHH3BFFDHF13B?4F44B3F
@M02034:409:000000000-BFKT7:1:2101:16185:21656 1:N:0:26
AAAGTCGAGGTGCCTAAAGTGGCAACCCAGACTTAGACTCCGGTTGGTGGTGTAGAGCTTCCTGTAGCCGCATGGCGTTCGTACTTAAATATGGAACTAACCATTCCAATTTTCGCTGTCTCTTATACACATCTCCGAGCCCACGAGACC
+
AAAAAFAADD1>EGGGBGGDGFGHHHHCGHHGHHGHHHHHHGGEGGCBFEAFGGGHHFHHHHHFFGHHHG?EFGHHGEGEGGFHGFHDHFFHGF1GFHHFFHHHHHHHHHHHHFGCA/?1FGHHHFHHEFHHHHGBE/BCGGHGGCGCGF
@M02034:409:000000000-BFKT7:1:2101:25759:21657 1:N:0:26
AAAGTCGAGGTGCCTAAAGTGGCAACCCAGACTTTTGTGCCTGTTT
+
ABBBBFABDBABGGGGG4FBFFFGFHHE22FFFD5DG225D5BG5A
@M02034:409:000000000-BFKT7:1:2101:27215:21666 1:N:0:26
AAAGTCGAGGTGCCTAAAGTGGCAACCCAGACTTGTCGTTGTGTTGGTGGTGTAGAGCTTCCTGTAGCCGCATGGCGTTCGTACTTAAATATGGAACTAACCATTCCAATTTTCGCTGTCTCTTATACACATCTCCGAGCCCACGAGACC
+
BBBBBFBBBBABGGGGGGGGGGGHHGHGGHHGHHHHFGEEGGGHHHHEFEAFHHHGHFHHHEHHGGGGHFEFGGHGFEGGGGGGHHEEHHFHHFBGGGGHHHHHGHHHEGHHHFGGGGGHHHHHHHHFHHHHGGHG?/@CDGHGGGCDGA
@M02034:409:000000000-BFKT7:1:2101:17940:21669 1:N:0:26
AAAGTCGAGGTGCCTAAAGTGGCAACCCAGACTTTTTTTTTTGTTGGTGGGGTAGAGCTTCCTGTAGCCGCATGGCGTTCGTACTTAAATATGGAACTAACCATTCCAATTTTCGCTGTCTCTTATACACATCTCCGAGCCCACGAGACC
+
BBBBBFBBDDAAGGGGGGGGGGDHHHHGGGHGHHHHHGGGGGCFGHHFGG0>>?FBFDHG@GFHG4FGHDE@EEHFFFE/?E?GGHF3BGDEGH?2GG2FGA2GHHFHHHGHHGGCEDDB?DFFFG1<G<1?1?1FDCCGGFEEF-@?.<
@M02034:409:000000000-BFKT7:1:2101:4778:21682 1:N:0:26
AAAGTCGAGGTGCCTAAAGTGGCAACCCAGACTAATAAGAAGGTTGGTGGTGTAGAGCTTCCTGTAGCCGCATGGCGTTCGTACTTAAATATGGAACTAACCATTCCAATTTTCGCTGTCTCTTATACACATCTCCGAGCCCACGAGACC
+
DDDDDFCDDCBCGGGGGGGGGGGHHHHGGHHGHHHHHFGFGHFFGHGFECEFA3F5EFDF5GHHGFGAEEG@EGF1E?EFEE2EGHHGFHHFFH33FFGHB?3BDDGBFGBHH4EFGDEHFFGHGHBBGHFCHHHGGGGGGGGFGGGGGE
@M02034:409:000000000-BFKT7:1:2101:7596:21683 1:N:0:26
AAAGTCGAGGTGCCTAAAGTGGCAACCCAGACTGCGCTTCTGGTTGGTGGTGTAGAGCTTCCTGTAGCCGCATGGCGTTCGTACTTAAATATGGAACTAACCATTCCAATTTTCGCTGTCTCTTATA
+
BBCCAFBCCCCCGGGGGGGGGGGHHHHGGHHGHGHGGGGGHHHHGGGFEFEFGHHHHGHHGGHGFGHHHGGGGGHHGGGGGEHEHHGFHGGHHHFFHHGGH03BEHHGFGHHH4E//E<?G3FF3F?
@M02034:409:000000000-BFKT7:1:2101:22984:21707 1:N:0:26
AAAGGCGCGGTGCCTAAAGTGGCAACCCAGCCTATTCCTCCGGGTGGTGGTGTAGAGCTTCCTGTAGCCGCATGGCGTTCGTACTT
+
>1AA1>A>>DA0ABFDGGFEAFCHFGHCGH0FBFG12GFAGF//BAEAAA/A/B@GFFHBGBGF122@@/ECG?G0>>/>??FFED
@M02034:409:000000000-BFKT7:1:2101:5585:21709 1:N:0:26
AAAGTCGAGGTGCCTAAAGTGGCAACCCAGACTAATTCGTAGGTTGGTGGTGTAGAGCTTCCTGTAGCCGCATGGCGTTCGTACTTAAATATGGAACTAACCATTCCAATTTTCGC
+
AA@ABFBBBB>AAGFGGGGFEFGFFEH?EGD2F3E5A5BGGG2ABE2EGGEFAFF5BH3G5GHGFBE5FE?EEGHHG1>?BEB1?FGBFG4BBD33BBFGFAGH3GHHHFHBG4/<
@M02034:409:000000000-BFKT7:1:2101:17320:21712 1:N:0:26
AAAGTCGAGGTGCCTAAAGTGGCAACCCAGACTAAGAAGTGGGTTGGTGGTGTAGAGCTTCCTGTAGCCGCATGGCGTTCGTACTTAAATATGGAACTAACCATTCCAATTTTCGCTGTCTCTTATACACATCTCCGAGCCCACGAGACC
+
AABBAFBABCBBGGGGGGGGGGGHHHHGGHHGHHHHGHHGHFHGFGGGFGGFGHHHHHHHHHHHHHHHGGGGGGHHGGGGFFHHHHHHHHHHHHGHHHHGHHHHHHGHHHHHHHGGGGGHHHHHGHGFHGHHHHHHG@GGGGHGGGGGGF
@M02034:409:000000000-BFKT7:1:2101:15732:21721 1:N:0:26
AAAGTCGAGGTGCCTAAAGTGGCAACCCAGACTTATCCTCCGGTTGGTGGTGTAGAGCTTCCTGTAGCCGCATGGCGTTCGTACTTAAATATGGAACTAACCATTCCAATTTTCGCTGTCTCTTATACACATCTCCGAGCCCACGAGACC
+
BBBBBFBBBBBBGGGFGGGGGGGHHHHGGHHGHHHHHHHHHGGFGGGEFGEFBGGGHHHHGHHHHGHHHGGGGEGFGGGGFECGHHGHHHHHHHGHHHHHHFFHFHGHFHHHHHFGGGGHHHHHHHFHDGHHFFGDD?GGGFGFFGGGGF
@M02034:409:000000000-BFKT7:1:2101:17811:21722 1:N:0:26
AAAGTCGAGGTGCCTAAAGTGGCAACCCAGACTAGGGGGCGTGTTGGTGGTGTAGAGCTTCCTGTAGCCGCATGGCGTTCGTACTTAAATATGGAACTAACCATTCCAATTTTCGCTGTCTCTTATACACATCTCCGAGCCCACGAGACC
+
BBBBBFBBBBAAGGGFGGGFGGGHHHHGGHHGHHHHHGGGGGGGHHHEEGEFFGHGHHHHHGHHHHHHHGGGGGHHGEGGFEGHHHGFGHFHHGFGHHFCHHHHHHGHHGHHHHGGGGGGHHHHHHBGHGHGHHHGGCGGGGHGGGGGGG
@M02034:409:000000000-BFKT7:1:2101:3588:21724 1:N:0:26
AAAGTCGAGGTGCCTAAAGTGGCAACCCAGACTCCGCCTCGGGTTGGTGGTGTAGAGCTTCCTGTAGCCGCATGGCGTTCGTACTTAAATATGGAACTAACCATTCCAATTTTCGCTGTCTCTTATACACATCTCCGAGCCCACGAGACC
+
ABBBBFBBDB2ACGGGGGGFGGGGHHHGGHHCHHGAFAEEDA2AAAAEFGABAGGEHHFHDGHFHFH5F?EFGGHHGFCEEG21GGHGHG4EEG33F3FGHHGHEFHHFHGFHGEFGD?2BFGFHHF3FFBGFFGHA/>/@FHGCCGGAC
@M02034:409:000000000-BFKT7:1:2101:22601:21726 1:N:0:26
AAAGTCGAGGTGCCTAAAGTGGCAACCCAGACTCCGTCTGCGGTTGGTGGTGTAGAGCTTCCTGTAGCCGCATGGCGTTCGTACTTAAATATGGAACTAACCATTCCAATTTTCGCTGTCTCTTATACACATCTCCGAGCCCACGAGACC
+
BBBCBFCCCCAAGGGGGGFFGGGHHHHGGHHGHHHEHHHGHGGGEFGEFGAFGFHFHBGHHHHHGHHHHGEEFFHHEEGEE?GHHHHHHHHHHHGHGHGHHHGHGHHHHHHHHHEFGGGHHHHHHHHHGHHHHHHHGGGGGGHFCDGGGG
@M02034:409:000000000-BFKT7:1:2101:6705:21732 1:N:0:26
AAAGTCGAGGTGCCTAAAGTGGCAACCCAGACTGTGTTGCCGGTTGGTGGTGTAGAGCTTCCTGTAGCCGCATGGCGTTCGTACTTAAATATGGAACTAACCATTCCAATTTTCGCTGTCTCTTATACACATCTCGGAGCCCACGAGACC
+
ABBBBFA>DDBBGGGGGGGGGFGHHHHGGHHGHHHHGHHHHGGGGGGGGGGFGHHGHHHHHHHHFHHGHEEGGGGGGEGGFFHHHHFHHHHHHHGHHHHHHHFHHHGFHHHHHHGGGGFFFGHHHHHEFFHHHHHHGDCDGGHFGGGGGG
@M02034:409:000000000-BFKT7:1:2101:5363:21734 1:N:0:26
AAAGTCGAGGTGCCTAAAGTGGCAACCCAGACTTCGCAGTTTGTTGGTGGTGTAGAGCTTCCTGTAGCCGCATGGCGTTCGTACTTAAATATGGTACTAACCATTCCAATTTTCGCTGTCTCTTATACACATCTCCGAGCCC
+
CCCCBFBBCCABGGGGGGGGGGGHHHHGGHHGHHHFE2EABGHHFHHEEAFEF3FD5B3A5GFG55AAAEG?FEF1E1>?EE??1FHHDGHFF34@BEGH303BB4B4?F3FG?@/EE<3?FFE3D33D222BDGDD@CG/F
@M02034:409:000000000-BFKT7:1:2101:18947:21743 1:N:0:26
AAAGTCGAGGTGCCTAAAGTGGCAACCCAGACTAAGCTGCTTGTTGGTGGTGTAGAGCTTCCTGTAGCCGCATGGCGTTCGTACTTAAATATGGAACTAACCATTCCAATTTTCGCTGTCTCTTATACACATCTCCGAGCCCACGAGACC
+
AACCAFABDBBAGGGGGGGGGGGHHHHGGHHGHHHHHHHHHHHGHHHFEEBFGHHHHGHHFHHHGHHHHGGGGGHGFEGGGGHHHHHGHHHHHHGFFHGFFGGHHHFHHHHHGFFGEGGHHHHHHHGHGHHHHHHHFFGGGEHGGFCGGF
@M02034:409:000000000-BFKT7:1:2101:7643:21745 1:N:0:26
AAAGTCGAGGTGCCTAAAGTGGCAACCCAGACTTGGAATGGGGTTGGTGGTGTAGAGCTTCCTGTAGCCGCATGGCGTTCGTACTTAAATATGGAACTAACCATTCCAATTTTCGCTGTCTCTTATACACATCTCC
+
AAA>AFA1A1>AFGGG1BGAGGFGBAGEFAFGHHHF1GGFHF//AAEE//BFGFHBFEGF1GHDGHHH1/EE/EFCEGEFEEHEEG2GHHGFFF11FFFHFEGHH22FGHHGGGECECGHFFGFFHHG2FHHFF1D
@M02034:409:000000000-BFKT7:1:2101:23716:21750 1:N:0:26
AAAGTCGAGGTGCCTAAAGTGGCAACCCAGACTTGGGGGGGGGTTGGTGTGTAGAGCTTCCTGTAGCCGCATGGCGTTCGTACTTAAATATGGAACTAACCATTCCAATTTTCGCTGTCTCTTATACACATCTCCGAGCCCACGAGACCG
+
BBBBBFBBBBAAGGGFGGGGGGGGHHHGGGHGHHHHHGGCGFFFF?FFEAAFFFFFFFFBFFFBFFFFD;@DDF:B:@AA;BEFFFBBFFFFFFBFFFFFFFFFFFFFFFFFFFADD;BFFFFFFFFFFFFFFFFFAAFBFFFFAFF?EF
@M02034:409:000000000-BFKT7:1:2101:23801:21751 1:N:0:26
AAAGTCGAGGTGCCTAAAGTGGCAACCCAGACTCTGCCTCGGGTTGGTGGTGTAGAGCTTCCTGTAGCCGCATGGCGTTCGTACTTAAATATGGAACTAACCATTCCAATTTTCGCTGTCTCTTATACACATCTCCGAGCCCACGAGACC
+
BBBABFBA?DAABFGGFGGEFGGGHEHGGHHGHHGGHHHHGGGHGFGEFGEFFGHFHGHHFHHEFHHBGGECAEFGGEGFEEGEHFFFHHHHHFFDEFBCEGHHFHHGHHHHGFEEEF/23FFGFGHDBGGHFGFFC<DDCACFGCCFGA
@M02034:409:000000000-BFKT7:1:2101:25954:21769 1:N:0:26
AAAGTCGAGGTGCCTAAAGTGGCAACCCAGACTAGGCCTCTTGTTGGTGGTGTAGAGCTTCCTGTAGCCGCATGGCGTTCGTACTTAAATATGGAACTAACCATTCCAATTTTCGCTGTCTCTTATACACATCTCCGAGCCCACGAGAC
+
BBCCCFCCCCBCGGGGGGGGGGGHHHHGGHHGHCFHCEG2AFGGFFEEE?FAA3F555BA5BBFG5DA3EG0EEC1E?>?E>2?GFGEDFH@FB33BFGH303BF4?4DGFHF4E/EE?B44FFBED?B?FGHGHFF/<BDEGGCCCDD
@M02034:409:000000000-BFKT7:1:2101:22063:21770 1:N:0:26
AAAGTCGAGGTGCCTAAAGTGGCAACCCAGACTATGAAGCATGTTGGTGGTGTAGAGCTTCCTGTAGCCGCATGGCGTTCGTACTTAACTATGGAACTAACCATTCCAATTTTCGCTGTCTCTTATACACATCTCCGA
+
AAAA>BAAD2>AGEGF4ABEFDFHGGFEAGFGBGFHHHHH3BED5FHEFEEF1AGFFGHEFHGFDFBFDEA?E1B1EEEEA?BGGFFH3FGDFF333FEFGGFGHEHGFG34FHE??/<B4DGHG4B4BCGEGDGB/B
@M02034:409:000000000-BFKT7:1:2101:10953:21778 1:N:0:26
AAAGTCGAGGTGCCTAAAGTGGCAACCCAGACTTCGAGTCATGTTGGTGGTGTAGAGCTTCCTGTAGCCGCATGGCGTTCGTACTTAAATATGGAACTAACCATTCCAATTTTCGCTGTCTCTTATACACACTCCGAGCCCACGAGACCG
+
AABBAFBCCCBAGGGGGGGGGGGGHHHGGHHGHHHGHHHHFGHHHHHEFFEGHHHHGGHHHHHGGGHFGEGGEEHGGGGGGFHHHHHHHHHHHHHGFHGGHHGGHHHHHHHHHHGGGGGHHGHHHHHHHHHGGGHGGGGGGHGGDCGGEF
@M02034:409:000000000-BFKT7:1:2101:23624:21780 1:N:0:26
AAAGTCGAGGTGCCTAAAGTGGCAACCCAGACTACTCATCTTGTTGGTGGTGTAGAGCTTCCTGTAGCCGCATGGCGTTCGTACTTAAATATGGAACTAACCATTCCAATTTTCGCTGTCTCTTATACACATCTCCGAGCCCACGAGACC
+
BBABAFBBBDABGGGGGGGGGGGGGHHGGHGCHBGGHDGHCGHFGF2EFGAFGFGBGFFHGGHHHFEDGGGEEE?10EEG?FGHHHGGGFGFEB3B@GHFGHDFHFFF4BGHHECGGE<FGHHDFGHFFB2GFGFD?/>CCFHG@//?AF
@M02034:409:000000000-BFKT7:1:2101:22726:21783 1:N:0:26
AAAGTCGAGGTGCCTACAGTGGCAACCCAGACTAT
+
A@AAAFAADDAAGFG111FGGGGHHHHGGHHGH1A
@M02034:409:000000000-BFKT7:1:2101:13419:21792 1:N:0:26
AAAGTCGAGGTGCCTAAAGTGGCAACCCAGACTTCTCCGCCTGTTGGTGGTGTAGAGCTTCCTGTAGCCGCATGGCGTTCGTACTTAAATATGGAACTAACCATTCCAATTTTCGCTGTCTCTTATACACATCTCC
+
A@BB>F?>ADAAGGGGGFGGGGGHHHGGGFGGHFDFFHEEEEGBGGHAAE1FFGF5DGHEFHHHHGFFFEEFGGGHCGGF?EGGFGGG@BFGFH33GFFC3GBGHFF4HHHEEFE??FFFBHHHFHFH3BFGHHHF
@M02034:409:000000000-BFKT7:1:2101:22709:21799 1:N:0:26
AAAGTCGAGGTGCCTAAAGTGGCAACCCAGACTATGAGGCGGGTTGGTGGTGTAGAGCTTCC
+
AABAADAADDABGGGG44FGGGGFHHHGGCDFHHFHFGHGG?EAFEG>FDEFG3B3@@3F3B
@M02034:409:000000000-BFKT7:1:2101:22727:21801 1:N:0:26
AAAGTCGAGGTGCCTAAAGTGGCAACCCAGACTATGAGGCGGGTTGGTGGTGTAGAGCTTCCTGTAGCCGCATGGCGTTCGTACTTAAATATGGAACTAACCATTCCAATTTTCGCTGTCTCTTATACACATCTCCGAGCCCACGAGA
+
CCCCCFBBCCAAGGGGGGGGGGGHHHHGGHHGHHHHHHHGGGG0B>EECG1B?GG3FBGHHHHHFGFFHG/@EEHFEEGEFEGAGGEFHHBDGH?GGHFFEHGBGDHHHHHHHFDDFFDDHFGGDG1FDEHCGG1FDDCGGEHEC?<A
@M02034:409:000000000-BFKT7:1:2101:23624:21803 1:N:0:26
AAAGTCGAGGTGCCTAAAGTGGCAACCCAGACTACTCATCTTGTTGGTGGTGTAGAGCTTCCTGTAGCCGCATGGCGTTCGTCCTTAAATATGGAACTAACCATTCCAATTTTCGCTGTCTCTTATACACATCTCCGAGCCCAC
+
BBBB3FAADBB@CGG5BFFBGFFHHGHGGC2FGHHGF5DFBGFE5GHGEGAEFGHHHFFHHHHHFB5FHGG0EEAHGGCG?E1BEGF@3BEGFGGFHF3BFGBFGGHH4BFGFFEGD?E?DGHHBGFG2CB?GHB1C?/BBE/<
@M02034:409:000000000-BFKT7:1:2101:21714:21812 1:N:0:26
AAAGTCGAGGTGCCTAAAGTGGCAACCCAGACTGGTGGTGATGTTGGTGGTGTAGAGCTTCCTGTAGCCGCATGGCGTTCGTACTTAAATATGGAACTAACCATTCCAATTTTCGCTGTCTCTTATACACATCTCCGAGCCCACGAGACC
+
A?AAAFABBBABGGGGGGGGGFGFFHHEGHGGHHH5FE2BEGDGHHF2FABFGFFBGGGHHGHFGHFFHEEEEEHHGAFFFEFHEHFFHFBHHF@GHHGFHEHFHHHFGHFHGEEGGE<FBGGGFBFHFFH2GFGDB?BCGGGGGCGGGG
@M02034:409:000000000-BFKT7:1:2101:27604:21814 1:N:0:26
AAAGTCGAGGTGCCTAAAGTGGCAACCCAGACTGCGCCTGATGTTGGTGGTGTAGAGCTTCCTGTAGCCGCATGGCGTTCGTACTTAAATATGGAACTAACCATTCCAATTTTCGCTGTCTCTTATACACATCTCCGAGCCCACGAGACC
+
BBABBFBBBBAAGGGGGGGGGGGHHHHGGGGFHHHFGGGHFHHGHHHEFEBFGFGFHGHHHGGFFGFFGEEFGGHHGFGGFFFFHHFBHHFHHHFFHGGHHHHHHHHHGGHHHHGEGGEFHHGHHHGHGHHHHGGGEBGGGGHGGGGGGF
@M02034:409:000000000-BFKT7:1:2101:18651:21816 1:N:0:26
AAAGTCGAGGTGCCTAAAGTGGCAACCCAGACTGCGTTGTAGGTTGGTGGTGTAGAGCTTCCTGTAGCCGCATGGCGTTCGTACTTAAATATGGAACTAACCATTCCAATTTTCGCTGTCTCTTATACACATCTCCGAGCCCACGAGACC
+
BCCCCFBABCBCGGGGGGGGGGGHHHHGGHHGHHHGGGGFHGHGGHGFFGFFGHHHHHHHHHHHHHHHHGGGGGHHGGGGGGHHHHHHHHHHHHGFHHHHHHGHHHGHHHHHHGGGGGGGHHGHHHHHGHHHHHHHGCGFGGHGGGGGGE
@M02034:409:000000000-BFKT7:1:2101:16680:21826 1:N:0:26
AAAGTCGAGGTGCCTAAAGTGGCAACCCAGACTGGGAAGAAGGTTGGTGGTGTAGAGCTTCCTGTAGCCGCATGGCGTTCGTACTTAAATATGGAACTAACCATTCCAATTTTCGCTGTCTCTTATACACATCTCCGAGCCCACGAGACC
+
AABBADA>DBBBGGGGGGGGGGGHHHHGFHHGHFAFHHEHBFHGFFEEFFEFHHGFHHGHFHHHHHGFFGCEGGHHGGGGGGHHHHHGHHHHHHFGHHHHFHHGHFFHGHFHHGGGG/EGHHHHDGFHFFHHHHEBFCCFGFHGG@/AEF
@M02034:409:000000000-BFKT7:1:2101:9329:21827 1:N:0:26
AAAGTCGAGGTGCCTAAAGTGGCAACCCAGACTAAGAAGCAGGTTGGTGGTGTAGAGCTTCCTGTAGCCGCATGGCGTTCGTACTTAAATATGGAACTAA
+
AA>1>@>A@1>ACFGGB1ABA1BGHEHEACCABAGCGGHFHHHHHF?/AE/AA1DGG11FGHHFHFFHFE//EEHCEGEEE>>F?FG1GHFHGF111BGC
@M02034:409:000000000-BFKT7:1:2101:11963:21829 1:N:0:26
AAAGTCGAGGTGCCTAAAGTGGCAACCCAGACTGAGATGACTGTTGGTGGTGTAGAGCTTCCTGTAGCCGCATGGCGTTCGTACTTAAATATGGAACTAACCATTCCAATTTTCGCTGTCTCTTATACACATCTCCGAGCCCACGAGACC
+
CCBCCFCBCCAAFFGGGGGGGGGHHHHGGHHGHHHHGHHHHHGHHHHEFGBFHHHHHHHHHHHHHHHHHGGGGFHHGEGGFEGHHHGFGFGHHHBGFHFGHHGHHHHGFGHHHHGGGGGGHHHHGHHGGHHHHHHEDDGCFFHGGDGGGG
@M02034:409:000000000-BFKT7:1:2101:23824:21831 1:N:0:26
AAAGTCGAGGTACCTACAGTGGCAACCCAGACTAAGAAGAAGGTTGGTGATGTAGAGCTTCCTGTAGCCGCATTGCGTTCGTACTTAAATATGGAA
+
A11A>BA1>1>1AFE31A1BAFF0FEFGGHBFFFGFHHHH00ABABAAA122DADGFHHEAGGBG2FGHFGEC>B1BEEAEEG/G2BF1B2@@11@
@M02034:409:000000000-BFKT7:1:2101:26138:21836 1:N:0:26
AAAGTCGAGGTGCCTAAAGTGGCAACCCAGACTAGTCCTGATGTTGGTGGTGTAGAGCTTCCTGTAGCCGCATGGCGTTCGTACTTAAATATGGAACTAACCATTCCAATTTTCGCTGTCTCTTATACACATCTCCGAGCCCACGAGAC
+
BBCCBFBCCDBAGGGGGGGGGGGHHHHGEHHGHH3F55DF5BFHHHGEFGAFHHHHHHHHHGHHHHHHHGGGGGAGGGGGGGHHHHGFFHHHHHHHHHHHHHGHHHHHHGHHHHGEFGGHHHHHGHHHFFHHHHHHGD/>DFHG?/D/C
@M02034:409:000000000-BFKT7:1:2101:23987:21837 1:N:0:26
AAAGTCGAGGTGCCTAAAGTGGCAACCCAGACTTTTGTTTTTGTTGGTGGTGTAGAGCTTCCTGTAGCCGCATGGCGTTCGTACTTAAATATGGAACTAACCATTCCAATTTTCGCTGTCTCTTATACACATCTCCGAGCCCACGAGACC
+
AAAB>DAAB@AAGGGFFFGFFGGHFGHFGGHGHHHHHAFGFGGHHHFEAEAFFFGDFGHHHHHHFHF5FFE@FEGFCE@F?1?GGHHHHHHFFHFFGGFHBHHGHED?FGFFHHGGGGE?FGGGFBFFGHHFHFGFG@<@DEFG?<AEGG
@M02034:409:000000000-BFKT7:1:2101:16692:21841 1:N:0:26
AAAGTCGAGGTGCCTAAAGTGGCAACCCAGACTGGGAAGAAGGTTGGTGGTGTAGAGCTTCCTGTAGCCGCATGGCGTTCGTACTTAAATATGGAACTAACCATTCCAATTTTCGCTGTCTCTTATACACATCTCCGAGCCCACGAGAC
+
BBBCBFBADDAAGGGGGGGGGGGHHHHGGHHGHHHHGHGHHHHHGHGGGGBFGFHGGHHHHHHHHHHHHGGGGGHHGGGGFGHHHHGHHHHHHGFGFHGHHHHHHHGHHGHHHHGGGFGFGHHHBHFGFGHHHHHHGC?GGGHGGGGGG
@M02034:409:000000000-BFKT7:1:2101:14694:21845 1:N:0:26
AAAGTCGAGGTGCCTAAAGTGGCAACCCAGACTTTGTTTCGGGTTGGTGGTGTAGAGCTTCCTGTAGCCGCATGGCGTTCGTACTTAAATATGGAACTAACCATTCCAATTTTCGCTGTCTCTTATACACATCTCCGAGCCCACGAGACC
+
CBBBCFCCCCAAEGGGGGGFGGGHHHHGGHHGHHHHGHHHGGGHGGGGFGAFBGHHHHHHHHHHHGHFHFCFGGHGGGGGGGHHGHGHHHHHHHHHGHHGHHHHHGGHHHHHHFGFGGGFHGHHHHGHGHHHGHHHCFGGGGHGGFGGGF
@M02034:409:000000000-BFKT7:1:2101:5308:21851 1:N:0:26
AAAGTCGAGGTGCCTAAAGTGGCAACCCAGACTTGGTGGGGTGTTGGTGGTGTAGAGCTTCCTGTAGCCGCATGGCGTTCGTACTTAAATATGGAACTAACCATTCCAATTTTCGCTGTCTCTTATACACATCTCCGGCCCACGAGACCG
+
BBBBBFBBBBABGGGGGGGFGGGHHHHGGHGGHHHHFFGGGGGGGHHEFGBFGHHGHHHHHHHHHHHHHEFGGGHFGEGGFFGHHHHFHHHHHHHHGHHGHHHHHHHHHHHHHHGGGGGHHHHHHHHHHHHHHHFGGGGGGGGGGGGGGG
@M02034:409:000000000-BFKT7:1:2101:23999:21853 1:N:0:26
AAAGTCGAGGTGCCTAAAGTGGCAACCCAGACTTTTGTTTTTGTTGGTGGTGTAGAGCTTCCTGTAGCCGCATGGCGTTCGTACTTAAATATGGAACTAACCATTCCAATTTTCGCTGTCTCTTATACACATCTCCGAGCCCACGAGACC
+
AAAABFBBBBAAFGGFGGGBGGFFHHHGGHHGHHHHHHHHHGGHHHHFFFBBFGHHHHHHHGHFBGHGHEEEGGHGEEFFEEGGHHGEGHGHHFGHHHGFHHHHHHFGHHHHHHGGGGGFHHHHHHGGGHDGGHGGE@FBDGHGGGGGFC
@M02034:409:000000000-BFKT7:1:2101:15582:21857 1:N:0:26
AAAGTCGAGGTGCCTAAAGTGGCCCAGACTCTGATTCCTGTTGGTGGTGTAGAGCTTCCTGTAGCCGCCTGGCGTTCGTACTTAAATATGGAACTAACCATTCCAATTTTCGCTGTCTCTTATACACATCTCCGAGCCCACG
+
AAAA>BAABDB?GGGGFBGGGGGHH24FFHHHFHHHHFGH5BGD2BAB2FBFGGDGFHGHBAFGF3BA0BBG1EEE1B?GGGF@BFFEFH33BBFFCGFFGHF@44FGFFHFFDEEFFGHFBHEDFHEG3FFEF?D@BFEGC
@M02034:409:000000000-BFKT7:1:2101:26129:21857 1:N:0:26
AAAGTCGAGGTGCCTAAAGTGGCAACCCAGACTAGTAATGATGTTGGTGGTGTAGAGCTTCCTGTAGCCGCATGGCGTTC
+
AABBAFBBBBA?FGGGGGGGGGGHHHHGGHHGHGGHFGHHBFFDDGEEEAEFADG5E5G3AFEGAAFEAEGEEGFAE>>F
@M02034:409:000000000-BFKT7:1:2101:16285:21861 1:N:0:26
AAAGTCGAGGTGCCTAAAGTGGCAACCCAGACTTGTTTTCCTGTTGGTGGTGTAGAGCTTCCTGTAGCCGCATGGCGTTCGTACTTAAATATGGAACTAACCATTCCAATTTTCGCTGTCTCTTATACACATCTCCGAGCCCACGAGACC
+
AAABAFB>ADAAGGGGGGGGGGGHHHHGGGHGHHHHHHHHHHHGHHGEFGFGEHGFFHHHHHHHHHHHHGGGGGHHGGGGGGHHHHHHHGGFHHHHHGEFGHGGHDFHHGFHHGGDGEGHHBHFGHFHFFHHFGGGGDBCFGGACGGG?F
@M02034:409:000000000-BFKT7:1:2101:14897:21862 1:N:0:26
AAAGTCGAGGTGCCTAAAGTGGCAACCCAGACTAATAATCAGGTTGGTGGTGTAGAGCTTCCTGTAGCCGCATGGCGTTCGTACTTAAATATGGAACTAACCATTCCAATTTTCGCTGTCTCTTATACACATCTCCGAGCCCACGAGACC
+
BBBBBFBBBBBBGGGFGFGGGGGHHHHGGHHGHHHHHHHHFHFGGHGFFGFFGGHGHHHHHHHHHHHHHGGGGGHHGGGGGGHHHHHHHHGHHGGHHHHHHHGHHHGHGGHHHHGGGGGGHHHHFHGHFHHHHHHHFCGCGGHGGGGGGF
@M02034:409:000000000-BFKT7:1:2101:14846:21865 1:N:0:26
AAAGTCGAGGTGCCTAAAGTGGCAACCCAG
+
A>AA1DAADD1>BFG1FCGBFBFBBAFA0A
@M02034:409:000000000-BFKT7:1:2101:16303:21867 1:N:0:26
AAAGTCGAGGTGCCTAAAGTGGCAACCCAGACTTGTTTTGCTGTTGGTGGTGTAGAGCTTCCTGTAGCCGCATGGCGTTCGTACTTAAATATGGAACTAACCATTCCAATTTTCGCTGTCTCTTTTC
+
BBBBBFBBDDAAGGGGGGGGGGGFFGHEFHEGHDBGH2F23DFHHGGGGGEFGFHFFHHHHGHGHHHHHGGGGGHHGGGGFFGHHHGGHGFHHHEGHHHFHHHHHHHHHHHHHHGGGGGHHHH44?F
@M02034:409:000000000-BFKT7:1:2101:15597:21867 1:N:0:26
AAAGTCGAGGTGCCTAAAGTGGCCCAGACTCTGATTCCTGTTGGTGGTGTAGAGCTTCCTGTAGCCGCATGGCGTTCGTACTTAAATATGGAACTAACCATTCCAATTTTCGCTGTCTCTTATACACATCTCCGAGCCCACGAGACCGTA
+
CCCCCFCCCCAAGGGGGGGGGGGHHGHFGHHHHHHHHHHHHHHHGGGGFFGHFHHHHHHHHHGGGHGGGGGHHGGGGGGFHHHHHEGFHGFGEHHHGHHHHHHHHDGHHHHGGGGGHHHHHHHHFFHHH?GHHGGGGDGHGGGGGDFFEA
@M02034:409:000000000-BFKT7:1:2101:9520:21876 1:N:0:26
AAAGTCGAGGTGCCTAAAGTGGCAACCCAGACTCCGTCTGCGGTTGGTGGGGTAGAGCTTCCTGTAGCCGCATGGCGTTCGTACTTAAATATGGAACTAACCATTCCAATTTTCGCTGTCTCTTATACACATCTCC
+
BBBBBFAAD?>ACFFCGFFGFFFHFEFAGGFDFGHAHHHEHEEFAE?AB10AAAF55EGFH3@GFGFHFAE>EEGFEEG1>?BFGGDE3E4GHHHGBGGBFFFGFHHHFHFHHFCDCFEFF3F@BGBGBFDFF@2<
@M02034:409:000000000-BFKT7:1:2101:15544:21877 1:N:0:26
AAAGTCGAGGTGCCTAAAGTGGCAACCCAGACTAAGGCGCAGGTTGGTGGTGTAGAGCTTCCTGTAGCCGCATGGCGTTCGTACTTAAATATGGAACTAACCATTCCAATTTTCGCTGTCTCTTATACACATCTCCGAGCCCACGAGACC
+
CBCCCFCCCCBBGGGGGGGGGGGHHHHGGHHGHHHHHHGGGGGHHHGGGGFFGHGGGHHHHHHHHHHHHGGGGGHHGGGGGGHHHHFGHHGHHHFHHHGHGHGHHHGHHHHHHHGGGGGHHHHHHHHHHHHHHHHFGGGGGFHGGGGGGF
@M02034:409:000000000-BFKT7:1:2101:9078:21878 1:N:0:26
AAAGTCGAGGTGCCTAAAGTGGCAACCCAGACTACTTATAATGTTGGTGGTGTAGAGCTTCCTGTAGCCGCATGGCGTTCGTACTTAAATATGGAACTAACCATTCCAATTTTCGCTGTCTCTTATACACATCTCCGAGCCCACGAGACC
+
AABB>DAAA>AAGGGGGGGABGGHGGGGGHHGHHGHGHHH5DFBADEBAEBFFFGGFFGGFHHGFFGGHEEEEG?EEGGGGGBGFGHFBGHHHGFFFGHEBFEBGF?BHFHHHBEAFFEFGHGHFGHFD3GFHHHFD//B@FHADC@FGF
@M02034:409:000000000-BFKT7:1:2101:9288:21878 1:N:0:26
AAAGTCGAGGTGCCTAAAGTGGCAACCCAGACTAGTCGTCAGGTTGGTGGTGTAGAGCTTCCTGTAGCCGCATGGCGTTCGTACTTAAATATGGAACTAACCTTTCAAATTTTCGCTGTCTCTTATACACATCTCCGAGCCCACGAGACC
+
CCCCBFCCCCCCGGGGGGGFGGGHHHHGGH2FGGHHBFGC2AF53FE111AA1AF5A5AA5BABG5B5AEE0EEE1>>>FE1???@G3@BF4B333BFGH303DB3F4BFGHHB/EG?<E4FFF?3FFHFGCHEFBA/@C<FAFC@/CD?
@M02034:409:000000000-BFKT7:1:2101:9096:21881 1:N:0:26
AAAGTCGAGGTGCCTAAAGTGGCAACCCAGACTACTTATAATGTTGGTGGTGTAGAGCTTCCTGTAGCCGCATGGCGTTCGTACTTAAATATGGAACTAACCATTCCAATTTTCGCTGTCTCTTATACACATCTCCGAGCCCACGAGACC
+
BBBCBFCCCCBCGGGGGGGGGGGHHHHGGHHGHHHHHHHHHHHHHHHEFGEFGHHFHHHHHHHHHHHHHGCGGGHHGGGGFFHHHHHHHHHHHHFGHHGGHHGHHHHHHHHHHHGGGGGHHHHHHHHHFHHHHHHHGGGGGGHGGGGGGF
@M02034:409:000000000-BFKT7:1:2101:24925:21891 1:N:0:26
AAAGTCGAGGTGCCTAAAGTGGCAACCCAGACTGGGGGTTGTGTTGGTGGTGTAGAGCTTCCTGTAGCCGCATGGCGTTCGTACTTAAATATGGAACTAACCATTCCAATTTTCGCTGTCTCTTATACACATCTCCGAGCCCACGAGACC
+
BBBBBFBBBBBBGGGDGGGGGFGHHHHGGHHGHHHHGGGGGGGHHHHGFGEFGHHHHHHHHHHHGGGGHFGGGGGGGGGGGEHHHHFGHHGHHHHFFHHGHHGHHGFHHHHHHGGFGGGGHHHHHHGGFGHHHGFDE?F?CGHEGGGGGE
@M02034:409:000000000-BFKT7:1:2101:17881:21892 1:N:0:26
AAAGTCGAGGTGCCTAAAGTGGCAACCCAGACTTCTCCGCCGGTGGG
+
CCCCCFCCCCCCGGGGGGGGGGGHHHHGGHHGHFHB35A222AA0BA
@M02034:409:000000000-BFKT7:1:2101:17859:21892 1:N:0:26
AAAGTCGAGGTGCCTAAAGTGGCAACCCAGACTTCTCCGCCGGTTGGTGGTGTAGAGCTTCCTGTAGCCGCATGGCGTTCGTACTTAAATATGGAACTAACCATTCCAATTTTCGCTGTCTCTTATACACATCTCCGAGCCCACGAGAC
+
AABBAFBABDABGGGFFGGEGFGHHHHGGHHGHBGHHH?AEEGEGGGEFEEAFGFFFHHEHGGHGGHFFGE>E11FEFGEEAGHHHGHGHHHHHHHHHFHHHGGFDFEHGHHHGGGGGDGHHHH>D>HHGHHHHFHGCCGGGHFGG?GG
@M02034:409:000000000-BFKT7:1:2101:23121:21895 1:N:0:26
AAAGTCGAGGTGCCTAAAGTGGCAACCCAGACTATGGTGCGGGTTGGTGGTGTAGAGCTTCCTGTAGCCGCATGGCGTTCGTACTTAAATATGGAACTAACCATTCCAATTTTCGCTGTCTCTTATACACATCTCCGAGCCCACGAGACC
+
BBBCBFCBCCABGGGGGGFGGGGHHHHGGHGGHHHHHAFGGGGEFGGEFGEFGHHHHHHHHFHGGGHGHFGGGGHHGGGGGEHHHHHFHHHHHHGFFHFFGGFHHHHGFHHHHHFGGGCFHHHHHHGHFGHHHHFFE@CCCFHGGGGGGG
@M02034:409:000000000-BFKT7:1:2101:15293:21896 1:N:0:26
AAAGTCGAGGTGCCTAAAGTGGCAACCCAGACTAAGACTAGTGTTGGTGGTGTAGAGCTTCCTGTAGCCGCATGGCGTTCGTACTTAAATATGGAACTAACCATTCCAATTTTCGCTGTCTCTTATACACATCTCCG
+
A?AA>DAABBBBGGGFGGGAFGGGGHHGGHHDHHB3A3B33DFFHCFEEEEGFHFGFHGHBGFGGBGFFGGGGGAC0EEFD>FGFHFFGHHHHFF@CGFGFHEFGHFHHGHFHBEAFEGGGBGHDDEDGGFHFF32<
@M02034:409:000000000-BFKT7:1:2101:10727:21898 1:N:0:26
AAAGTCGAGGTGCCTAAAGTGGCAACCCAGACTGGTATTGCTGTTGGTGGTGTAGAGCTTCCTGTAGCCGCATGGCGTTCGTACTTAAATATGGAACTAACCATTCCAATTTTCGCTGTCTCTTATACACATCTCCGAGCCCACGAGACC
+
AAABAFBBBB>AGGGGGGGGGGGHHHHGGHHGHHHHHHHHHHHHHHHEFGEFHHHHHHHHHHHFFGHHHGGGGGHHGGGGEEFHHHHFHHGHHHHFHHFHFHHHHHHHGHHHHHGGGGGHHGHHHHHHFGHHHHHHGGFDGGHGGGGGGF
@M02034:409:000000000-BFKT7:1:2101:22363:21907 1:N:0:26
AAAGTCGAGGTGCCTAAAGTGGCAACCCAGACTAGGGGTAGGGTTGGTGGTGTAGAGCTTCCTGTAGCCGCATGGCGTTCGTACTTAAATATGGAACTAACCATTCCAATTTTCGCTGTCTCTTATACACATCTCCGAGCCCACGAGACC
+
BBBBBFBBBBBBGGGGFGGGGGGHHHHGGHHGH33GHGGCFGGGHFGAEAEFADG5GGHHDHHHHBA5EEE>EGCFEEEGGE?FGGHFHGHHGB33FGFHBB3FE4DFGHGHHFCGGFFHEFHFFH3FHHDGHGGDD@<DGFFGC/AEAE
@M02034:409:000000000-BFKT7:1:2101:27751:21908 1:N:0:26
AAAGTCGAGGTGCCTAAAGTGGCAACCCAGACTAAGAAGAATGTTGGTGGTGTAGAGCTTCCTGTAGCCGCATGGCGTTCGTACTTAAATATGGAACTAACCATTCCAATTTTCGCTGTCTCTTATACACATCTCCGAGCCCACGAGACC
+
ABAABFBBBBAAGGGGGGGGGGGHFHHGGHHGHGHGHHHCGHHHHGHEFGEFHGHEHHHHHGHHGHGAGEEGGGHHGGGFEFGHHHGGHHGHHHEGHHGHHHGHHHHHFGHHHHGDGGGHHHHHHHHHHHHHGHHFG/CCCAFFGGGGG<
@M02034:409:000000000-BFKT7:1:2101:8973:21913 1:N:0:26
AAAGTCGAGGTGCCTAAAGTGGCAACCCAGACTCAGCAGAAGGTTGGTGGTGTAGAGCTTCCTGTAGCCGCATGGCGTTCGTACTTAAATATGGAACTAACCATTCCAATTTTCGCTGTCTCTTATACACATCTCCGAGCCCACGAGACC
+
BABBBFBBBBABGFGGGGGGGGGHHHHGGHGFHHHHFHHHHHHGGHGEFGEFGFHHHHHHHGHHGHHGHGEGGGHHGFFGGGHHHHHGHHHHHHFDCHFFFHFHHHHHHGHHHHGGGGGHHGHHGHHHFFHHHDF2E/CC@FHEGGFGGF
@M02034:409:000000000-BFKT7:1:2101:14305:21919 1:N:0:26
AAAGTCGAGGTGCCTAAAGTGGCAACCCAGACTATTAATGATGTTGGTGGTGGTAGAGCTTCCTGTAGCCGCATGGCGTTCGTACTTAAATATGGAACTAACCATTCCAATTTTCGCTGTCTCTTATACACATCTCCGAGCCCACGAGAC
+
AAAAAFAADD1AFGGGFGGBBBC0FEHGGCGGHHHGFFHFHHFHG2GEFE/BEEGGBFFHHBFFHGGHHHBAEFEHCEEEGEEGHHHDH1GHHHF1BFGFFGGD1GGFHFFGFHBEE?CEGGFGHFBFDDGHHFHFDCCGG/CGEGCGGE
@M02034:409:000000000-BFKT7:1:2101:27874:21920 1:N:0:26
AAAGTCGAGGTGCCTAAAGTGGCAACCCAGACTGGGGGGTGGGTTGGTGGTGTAGAGCTTCCTGTAGCCGCAT
+
BBBBBFBBBBBBGGGGFGGGGGGHHHHGGHHAGGAGFGG<>/CAEC@/</??<?G1DFDC1FBGG1D11AC?D
@M02034:409:000000000-BFKT7:1:2101:7069:21922 1:N:0:26
AAAGTCGAGGTGCCTAAAGTGGCAACCCAGACTAATAAGAATGTTGGTGGTGTAGAGCTTCCTGTAGCCGCATGGCGTTCGTACTTAAATATGGAACTAACCATTCCAATTTTCGCTGTCTCTTATACACATCTCCGAGCCCACGAGAC
+
A?ABAFB@DDBBGGGBEEGGGGFHHHFFGHHGHHHHHHHHDFHGFFEBAEEFGHGHFADGBGHGBEGFFGGGEEGHEGGGGGHHGGFGHHHHFBE3@BDFBFBBGFGFHHHHHHEAEFF3FFHH4FF44BFB?FBB//<DD/FF@B?EG
@M02034:409:000000000-BFKT7:1:2101:6279:21923 1:N:0:26
AAAGTCGAGGTGCCTAAAGTGGCAACCCAGACTCTTCGGATTGATGGTGGTGTAGAGC
+
CCCCCFCCCCBBGGGGGGGGGGGHHHHGGHHGHH3GFGG?AE23DGBA5AFEA3D5A5
@M02034:409:000000000-BFKT7:1:2101:19267:21925 1:N:0:26
AAAGTCGAGGTGCCTAAAGTGGCAACCCAGACTTCTCCTCCTGTTGGTGGTGTAGAGCTTCCTGTAGCCGCATGGCGTTCGTACTTAAATATGGAACTAACCATTCCAATTTTCGCTGTCTCTTATACACATCTCCGAGCCCACGAGACC
+
BBBBBFBBBBBBGGGGGGGGGGGHHHHGGHHGHHHHHHHHHHHHHHHGFGEFHHHHHHHHHHHHHHHHHGGGGGHHGGGGGGHHHHFGHHEHHHHHGHGFGHHHHHHHHGHHHHGGGGGHHGHHGHHHFHHHHHGGGCCFGGHGGCGGGF
@M02034:409:000000000-BFKT7:1:2101:25198:21926 1:N:0:26
AAAGTCGAGGTGCCTAAAGTGGCAACCCAGACTACGAAGATTGTTGGTGGTGTAGAGCTTCCTGTAGCCGCATGGCGTTCGTACTTAAATATGGAACTAACCATTCCAATTTTCGCTGTCTCTTATACACATCTCCGAGCCCACGAGACC
+
AAAB>FBBD@AAGGGGGGG6FFGHHHHGGHHGHHHGGHGGGHHGHHHGFGEFGGHHFGHHHHHGFGFEFEGCEEHHGGGGGGHHHHGFHHHHGHHHHHHGHHFHFHGEGHGGHBEFGGGFHHHHHHHE3FFGBGBDA/<BCGGGGF?DGC
@M02034:409:000000000-BFKT7:1:2101:11290:21929 1:N:0:26
AAAGTCGAGGTGCCTAAAGTGGCAACCCAGACTTATCGTTATGTTGGTGGTGTAGAGCTTCCTGTAGCCGCATGGCGTTCGTACTTAAATATGGAACTAACCATTCCAATTTTCGCTGTCTCTTATACACATCTCCGAGCCCACGAGACC
+
AABBADAADD2AFGGGCGFGGGGHHHHGCGDGFHDGHHHHDFAGHGHEEEEFGFGGGEHHHHHHFFGBFE?0EEGEGGGGGEBGGHFG3FFFGGFGEGDGFABFGFHGFHGHHFEDGGGHHFHH?F?FFCFGFF?FE?//DGHGGGCGGF
@M02034:409:000000000-BFKT7:1:2101:22476:21941 1:N:0:26
AAAGTCGAGGTGCCTAAAGTGGCAACCCAGACTTGTGGGTGGGTTGGTGGTGTAGAGCTTCCTGTAGCCGCATGGCGTTCGTACTTAAATATGGAACTAACCATTCCAATTTTCGCTGTCTCTTATACACATCTCCGAGCCCACGAGACC
+
BBBBBFBBBBAAGGGGFFGGGGGFHHHGGHHGHHHHHGGAEGGGGGGFFGEFGHHGGHHHHHHHHHHFHGGFGGHHGGGGGEFHHHDFFHHHHGEGGGFGHHHFHHEGFGHHHHGGGGGFHGHHHHHHHHHHHHFHGFGGGGHGFCCFDF
@M02034:409:000000000-BFKT7:1:2101:26864:21948 1:N:0:26
AAAGTCGAGGTGCCTAAAGTGGCAACCATACTGCTACGCCGGTTGGTG
+
>AAA>DAAB2AAGFGDEGFBBFEGGEFG44B5FB5BA2EAEGEEE01A
@M02034:409:000000000-BFKT7:1:2101:15359:21948 1:N:0:26
AAAGTCGAGGTGCCTAAAGTGGCAACCCAGACTGAGAATCAGGTTGGTGGTGTAGAGCTTCCTGTAGCCGCATGGCGTTCGTACTTAAATATGGAACTAACCATTCCAATTTTCGCTGTCTCTTATACACATCTCCGAGCCCACGAGACC
+
ABBAAFBBBBA@GFGGFGGFGGGHHHHGGHHGHHFGFHHHGFHGGHGGGDEFGHHHHGHGHGHGHHHHFEGGGGHHGGGGGGHHHHHGEGFHFHHHGHHHHHGHHFEFHGHHHHGCGGFFHGHHGHBHEFHHHF3BF><</FEGDCCGGE
@M02034:409:000000000-BFKT7:1:2101:3574:21950 1:N:0:26
CAAGTCGAGGTGCCTAAAGTGGCAACCCAGACT
+
ACCCCFBCBCBCGGGGGGGGGGGHHHHGGAGGH
@M02034:409:000000000-BFKT7:1:2101:10902:21952 1:N:0:26
AAAGTCGAGGTGCCTAAAGTGGCAACCCAGACTCTGTTTACTGTTGGTGGTGTAGAGCTTCCTGTAGCCGCATGGCGTTCGTACTTAAATATG
+
AABB>DAABAA4FBGGGFFGEDFGHHHGGHHFBGGH5BDG5FFGHHGAAE2BGGGHFHHGHGHHF5FFGGGEG1BC0EEFEFHHHHHFFGGEH
@M02034:409:000000000-BFKT7:1:2101:12933:21952 1:N:0:26
AAAGTCGAGGTGCCTAAAGTGGCAACCCAGACTGCTCATTAGGTTGGTGGTGTAGAGCTTCCTGTAGCCGCATGGCGTTCGTACTTAAATATGGAACTAACCATTCCAATTTTCGCTGTCTCTTATACACATCTCCGAGCCCACGAGACC
+
CCCCCFCBCCCCGGGGGGGGGGGHHHHGGHHGHHGGFHHHHHHHHHGEEGEFFDHEGHHHGHHHHGHGHGGGGGHCEEGGEEGHHHHGHHHHHHFDEGHHBGDFHHHGGGHHHFEGGGGGHEFHFFFFHHEFHHHBGCDGCGEGGGGA<?
@M02034:409:000000000-BFKT7:1:2101:10920:21955 1:N:0:26
AAAGTCGAGGTGCCTAAAGTGGCAACCCAGACTCTGTTTACTGTTGGTGGTGTAGAGCTTCCTGTAGCCGCATGGCGTTCGTACTTAAATATGGAACTAACCATTCCAATTTTCGCTGTCTCTTATACACATCTCCGAGCCCACGAGACC
+
CBCCCFCBCCBAFGGGGGGGGGGHHHHGGHHGHHHHHHHHHHHHHHHEFGEFAGHHHHHHHHHHGHHHHGGGGGHHGGGGGGHHHHGHHHHHHHHGHHHFHHHHGHGGHHHHHHGGGGFHHHHHHHGHHHGHHHHHGGGGGGHGGGGGGG
@M02034:409:000000000-BFKT7:1:2101:25519:21960 1:N:0:26
AAAGTCGAGGTGCCTAAAGTGGCAACCCAGACTTCGAAGGAGGTTGGTGGTGTAGAGCTTCCTGTAGCCGCATGGCGTTCGTACTTAAATATGGAACTAACCATTCCAATTTTCGCTGTCTCTTATACACATCTCCGAGCCCACGAGACC
+
CBCCBFCCCCABGGGGGGGBGGGGGHHGGHHGHHHGHHGGGFGFGHGEFGBFFGHHHHHHHHHFFGHGHEEEGEHGEFGFEFHHHHGFHHGHHHGFGHGHHHHHHHFHHHHHHHGFGGGDHFHHGHGHGGHHFGFHE?G?DGHGGGGGGE
@M02034:409:000000000-BFKT7:1:2101:25143:21969 1:N:0:26
AAAGTCGAGGTGCCTAAAGTGGCAACCCAGACTAGTGCGAAGGTTGGTGGTGTAGAGCTTCCTGTAGCCGCATGGCGTTCGTACTTAAATATGGAACTAACCATTCCAATTTTCGCTGTCTCTTATACACATCTCCGAGCCCACGAGACC
+
BBBBAFBADBAAFFGGGGGGGGDCFHHGGHHGHHHDHHGGGGGCGHGEFFBFHHHGHHHHHHHFBGGDFEECEGHFEGGGGEFHHHHGHHHHGHGHFHGHHFHHHHGHHHHHHHGEGGDGHHHHFHFGEHHHFGDFEC@@GFEFGFGGGF
@M02034:409:000000000-BFKT7:1:2101:26872:21974 1:N:0:26
AAAGTCGAGGTGCCTAAAGTGGCAACCAGACTGCGACGCCGGTTGGTGGTGTAGAGCTTCCTGTAGCCGCATGGCGTTCGTACTTAAATATGGAACTAACCATTCCAATTTTCGCTGTCTCTTATACACATCT
+
?AAAAFAADBAAF4BAFGGGGGGGHHCAGGEBGAEEEEE2AE0EE0BFE1BFFDDFDGEFFHHHFFEFEE@EEGB@EF/??BFCEF3?EDGGHF3FF3BF02FGGFHBGHHGDB?EA?<2@22@GD>B?FG1?
@M02034:409:000000000-BFKT7:1:2101:13611:21976 1:N:0:26
AAAGTCGAGGTGCCTAAAGTGGCAACCCAGACTTAGATGTTGGTTGGTGGTGTAGAGCTTCCTGTAGCCGCATGGCGTTCGTACTTAAATATGGAACTAACCATTCCAATTTTCGCTGTCTCTTATACACATCTCCGAGCCCACGAGACC
+
BBBBBFBBBBBBGGGGGBGBGFGHHHHGGHHGHHHHHHHHHHGEGGGEFEEFGGHHHHHHHHHHHHHHHGGGGGHHGGGGGGHGHHHFHHGHHHGHHGHHHHGHHHHHHHHHHHGGGGGHHHHHHHHHGHHHHHHGGGGGGGHGGGGGGE
@M02034:409:000000000-BFKT7:1:2101:19850:21979 1:N:0:26
AAAGTCGAGGTGCCTAAAGTGGCAACCCAGACTGCGAAGGGTGTTGGTGGTGTAGAGCTTCCTGTAGCCGCATGGCGTTCGTACTTAAATATGGAACTAACCATTCCAATTTTCGCTGTCTCTTATACACATCTCC
+
ABBCAFBBBCBBGGGFGGGGGGGHGHHGGHHGHHGEGEFGGFFEECHGFGEFFGGFGHGHFHHHHHHFG>EFGGHHGGGGGGGHHHHHHHHHGGDFFHFGGHFHHHGHFGHHHFGGGGCDFHFHHHHHHHGHHHFH
@M02034:409:000000000-BFKT7:1:2101:19868:21981 1:N:0:26
AAAGTCGAGGTGCCTAAAGTGGCAACCCAGACTGCGAAGGGGGTTGGTGGTGTAGAGCTTCCTGTAGCCGCATGGCGTTCGTACTTAAATATGGAACTAACCATTCCAATTTTCGCTGTCTCTTATACACATCTCCG
+
CCCCCFBCCCCCGGGGGGGGGGGHHHHGGHHGHHH2AAAEE2AAAEA111E??3F5B5@@5BEGG4B43EE/EEC1>?>FE?2??4GF34G4??33BBGH302B?3F3BDDHF3<BEA/2>FG>>FHFFHFFGFH1?
@M02034:409:000000000-BFKT7:1:2101:11101:21983 1:N:0:26
AAAGTCGAGGTGCCTAAAGTGGCAACCCAGACTAAGAGTTATGTTGGTGGTGTAGAGCTTCCTGTAGCCGCATGGCGTTCGTACTTAAATATGGAACTAACCATTCCAATTTTCGCTGTCTCTTATACACATCTCCGAGCCCACGAGACC
+
AA?AAFBBBBAAGGGGGGGBGGGHHHHEDEEGGHFGDGEGHHHHHHHGGGGGFFH5GHHHFGFHHEHHHGGCEGGHGGGGEGFHHHFHHHHHHHHGHHGEEGBGH?GFGHHHFGGCGGFHHHHGGFBGEFHEHHGHG?GCGGGGGFGGFF
@M02034:409:000000000-BFKT7:1:2101:8993:21984 1:N:0:26
AAAGTCGAGGTGCCTAAAGTGGCAACCCAGACTATTCCGTCTGTTGGTGGTGTAGAGCTTCCTGTAGCCGCATGGCGTTCGTACTTAAATATGGAACTAACCATTCCAATTTTCGCTGTCTCTTATACACATCTCCGAGCCCACGAGACC
+
BBBBBFBADBAAFFGGGGGFGGGFHHHGDHGGHHHHHHHHFHGHHHGEFGEFGFGDHFHHHFHFEGFHHFECGFHGFEGEEEFGGHFFHHEHGGFGFHHHHHHHHHHHHHHHHFEGGGEHHHGHFGHGBFHFHHHFDCCGGGEGGGGF?E
@M02034:409:000000000-BFKT7:1:2101:3919:21985 1:N:0:26
AAAGTCGAGGTGCCTAAAGTGGCAACCCAGACTATGGCTAGTGTTGGTGGTGTAGAGCTTCCTGTAGCCGCATGGCGTTCGTACTTAAATATGGAACTAACCATTCCAATTTTCGCTGTCTCTTATACACATCTCCGAGCCCACGAGACC
+
AABBBFABDBABGGGGGGGGGGGHHHHGGHGGHGHHGHHCHFGHHGHAFEEFGFHGHFHHHGHHGHHHHGEEGGHFGEEEGFGFGHFFHH4FGHGHHGGFHHHHHHHFHHHHHG?FEDEGGFGHFHGG3FGHHHBDFC?DDFHGGGGGGF
@M02034:409:000000000-BFKT7:1:2101:18390:21986 1:N:0:26
AAAGTCGAGGTGCCTAAAGTGGCAACCCAGACTAAGAGTCAGGTTGGTGGTGTAGAGCTTCCTGTAGCCGCATGGCGTTCGTACTTAAATATGGAACTAACCATTCCAATTTTCGCTGTCTCTTATACACATCTCCGAGCCCACGAGACC
+
BBAABFABDBAAGGGGGGGGGGGGHHHGGEHGHBEGHGHHFHHHHGGEGDGEGFGFGHHHFGHFGFHHHGFEEEFHGGGGFGGEGHFFBGHHHHGGHHFFCHBGG4FDHHHHHGEEFE/FHHFFHHFHDGHHHHGBDDCGCGFGGGGDFG
@M02034:409:000000000-BFKT7:1:2101:16640:21988 1:N:0:26
AAAGTCGAGGTGCCTAAAGTGGCAACCCAGACTAATAATACGGTTGGTGGTGTAGAGCTTCCTGTAGCCGCATGGCGTTCGTACTTAAATATGGAACTAACCATTCCAATTTTCGCTGTCTCTTAACACATCTCCGAGCCCACGAGACCG
+
CCCCBFCDDDBCGGGGGGGGGGGHHHHGGHHGHHHHHHHHHHGHGGGGFGEFHHHHHHHHHHHHHHHHHGGGGGHHGGGGGGHHHHGHHHHHHGHGHHHGHHFHEHGHHHHHHHGGGGGGHHHHGHGHHGHHHHHFGGGGGHGGGGGGGG
@M02034:409:000000000-BFKT7:1:2101:19104:21989 1:N:0:26
AAAGTCGAGGTGCCTAAAGTGGCAACCCAGACTGGTTTGGAGGTTGGTGTTGTAGAGCTTCCTGTAGCCGCATG
+
BBBBBFBBB?ABGGGBFDGGGGGHHHHGGHHGHHFHDCE233BEBBAE11BABAG5A53A5GEAFAA531EEFA
@M02034:409:000000000-BFKT7:1:2101:7281:21992 1:N:0:26
AAAGTCGAGGTGCCTAAAGTGGCAACCCAGACTATGGATAAGGTTGGTGGTGTAGAGCTTCCTGTAGCCGCATGGCGTTCGTACTTAAATATGGAACTAACCATTCCAATTTTCGCTGTCTCTTATACACATCTCCGAGCCCACGAGAC
+
A?ABAFBABDBCGGGGGGGGFGFHHHHGGHHGHHHGGBHHGGHABGGEFGEFAFGFFDGHHHHGGFHEFEEEFGGHFGGGGGHHGHGHGHFFHHFFFCFGFFFGH4DGHHHHHFEE/FEBB4FHFFFHDBHHHGB2ECFC?FCFCGGGG
@M02034:409:000000000-BFKT7:1:2101:7298:21993 1:N:0:26
AAAGTCGAGGTGCCTAAAGTGGCAACCCAGACTATGGATAAGGTTGGTGGTGTAGAGCTTCCTGTAGCCGCATGGCGTTCGTACTTAAATATGGAACTAACCATTCCAATTTTCGCTGTCTCTTATACACATCTCCGAGCCCACGAGACC
+
CCCCCFCCCCAAFEGGGGGGGGGHHHHGGHHGHHHHGHHHHHHHGFAEFGFFHHHHHHHHHHHGHHHHHGGGGGHHGGGGFEGHHHGFHHFHHHGHHGHHHHHHHHGFDGHHHHGGGDGHFHHHHHFHEHHHHFGHFGGGGGGGGGFGGE
@M02034:409:000000000-BFKT7:1:2101:13474:21996 1:N:0:26
AAAGTCGAGGTGCCTAAAGTGGCAACCCAGACTAAGAAGGATGTTGGTGGTGTAGAGCTTCCTGTAGCCGCATGGCGTTCGTACTTAAATATGGAACTAACCATTCCAATTTTCGCTGTCTCTTATACACATCTCCGAGCCCACGAGACC
+
BCABBFCCCCBCGGGGGGGGGGGHHHHGGHHGHHHHHHHHHHHHHHHFFGEFGHHHHHHHHHHHGHHHHGGGGGHHGGGGGFHHHHHHHHHHHHHHHHHHHHGHHHHHHHHHHHGGGGGHHHHHHHHHGHHHHHHGGGGGGGHGGGGGGG
@M02034:409:000000000-BFKT7:1:2101:23882:21999 1:N:0:26
AAAGTCGAGGTGCCTAAAGTGGCAACCCAGACTAAGACGCATGTTGGTGGTGTAGAGCTTCCTGTAGCCGCATGGCGTTCGTACTTAAATATGGAACTAACCATTCCAATTTTCGCTGTCTCTTATACACATCTCCGAGCCCACGAGACC
+
AACCAFCCCCAAGGGGGGGGGGGHHHHGGHHGHHHHHHGGEFGHFHHEAEEFFDHFFDGFGHHGFFGDGFGGGGG1EEEGGFFHHHHHHHHHFFFBFHHGHFBHEFFFHHHHHFFEGGEFHHHGFFHGGHHHHHGGFCCCGGGGGGCGGE
@M02034:409:000000000-BFKT7:1:2101:18788:21999 1:N:0:26
AAAGTCGAGGTGCCTAAAGTGGCAACCCAGACTCGTCTGTCTGTTGGTGGTGTAGAGCTTCCTGTAGCCGCATGGCGTTCGTACTTAAATATGGAACTAACCATTCCAATTTTCGCTGTCTCTTATACACATCTCCGAGCCCACGAGACC
+
CBBCCFCDDCBBGGGGGGGGGGGHHHHGGHGGHHGHGGGGHHHHHHGFFGGFFGHFHHHHHHHHHHHHFFGGGGHHGGGGGGFGHHHHHHHHHHFFHHHHHHGGHHFFBGGHHHGGGGGHHHHFGHHHGHHHHHHF?<DGGGHGGGGGGG
@M02034:409:000000000-BFKT7:1:2101:26099:22000 1:N:0:26
AAAGTCGAGGTGCCTAAAGTGGCAACCCAGACTACGCCGCCTGTTGGTGGTGTAGAGCTTCCTGTAGCCGCATGGCGTTCGTACTTAAATATGGAACTAACCATTCCAATTTTCGCTGTCTCTTATACACATCTCCGAGCCCACGAGACC
+
AABB>DAADDAAGGGGGGGGGGGHFHHGGHHGHHGGGGGGGGGAGHFAFDBFEFGFHHHHHHHGBGHGHGCEGGHHGGGGGGGHHHHGHHGHHHHHHHHFFHHHHHHHHHHHGFEGGGGHHHHHFHFHDGHHHGFFGCCCGGHGC?CDGF
@M02034:409:000000000-BFKT7:1:2101:19912:22006 1:N:0:26
AAAGTCGAGGTGCCTAAAGTGGCAACCCAGACTCAGAAGCATGTTGGTGGTGTAGAGCTTCCTGTAGCCGCATGGCGTTCGTACTTAAATATGGAACTAACCATTCCAATTTTCGCTGTCTCTTATACACATCTCCGAGCCCACGAGACC
+
ABBAAFCCCCBBGGGGFGGBGGGHHHHGGHHGHGHHHHHHHHHHHHHEFFBFGHHHHHHHHHHHHHHHHGGGGGHFEEEGEEGHHHHGHHHHHHGFHHGFHHHHHHGHHHHHHHGFGGFGHHHHHHHHGHHHHHGHGDGGGGHGGGGGGF
@M02034:409:000000000-BFKT7:1:2101:19975:22021 1:N:0:26
AAAGTCGAGGTGCCTAAAGTGGCAACCCAGACTCCGTTTTATGTTGGTGGTGTAGAGCTTCCTGTAGCCGCATGGCGTTCGTACTTAAATATGGAACTAACCATTCCAATTTTCGCTGTCTCTTATACACATCTCCGAGCCCACGAGACC
+
BBBBAFCBBBCCGGGGGGGGGGGHGGGGGHHGGHHGFGGFFDFFGHHBAE1FGHGHHHHGHHGGHHHGHGGGGGHEEGGGGEHHHHHGGFHHHHFGHGFFFFBFHGFFGHFHHFEGFGGHEEFHGHEHFGHGGGD?E/CCGFHGGC?DGE
@M02034:409:000000000-BFKT7:1:2101:5472:22025 1:N:0:26
AAAGTCGAGGTGCCTAAAGTGGCAACCCAGACTAAGACTCGGGTTGGTGGTGTAGAGCTTCCTGTAGCCGCATGGCGTTCGTACTTAAATATGGAACTAACCATTCCAATTTTCGCTGTCTCTTATACACATCTCCGAGCCCACGAGACC
+
CCCCCFCBCCBCGGGGGGGGGGGHHHHGGHHGHHHHHHHHGGGHFGGEEEGFFFHGHFFHFHHHHFHFFFGGGGHEGEGFGGFHHHHHHHHFGH3@GHHHF03GGGHFGGHHHBEGGGEGFHHHFHDHHHGHHFFFD?/@?FHEFGCDGE
@M02034:409:000000000-BFKT7:1:2101:25345:22028 1:N:0:26
AAAGTCGAGGTGCCTAAAGTGGCAACCCAGACTGCGGCTAGGGTTGG
+
CCCCCFBCCCBCGGGGGGGGGGGHHHHGGHHGHHFEG?FFGHHG10A
@M02034:409:000000000-BFKT7:1:2101:24602:22037 1:N:0:26
AAAGTCGAGGTGCCTAAAGTGGCAACCCAGACTAATTATAAGGTTGGTGGTGTAGACTTCCTTTAGCCGCATGGCTTTCGTACTTAAATATGGAACTAACCATTCCAATTTTCGCTGTCTCTTATACACATCTCCGAGCCCACGAGACC
+
BABBAFAADD?>FGGDF4BGGGGHHHHGFHHGHHHHHHHHFGGDFGGEEEBFFDGFHBHFHG5DFFBGEAEEAHG2BFG?GGHHHFFHHHH4BGDGGBGHHEFGHG4BGGGH4E/EF/FFFGH?EEFHH3GGBBF/BCDDC/F<<??DF
@M02034:409:000000000-BFKT7:1:2101:19980:22038 1:N:0:26
AAAGTCGAGGTGCCTAAAGTGGCAACCCAGACTCCGTTTTATGTTGGTGGTGTAGAGCTTCCTGTAGCCGCATGGCGTTCGTACTTAAATATGGAACTAACCATTCCAATTTTCGCTGTCTCTTATACACATCTCCGAGCCCACGAGACC
+
CBCCCFCCCCABGGGGGGGGGGGHHHHGEHGGGHHGHHHGGHHHHGHGGGFFFGHFGHHHHHHHHFHFHGGGEGHHGGGGGGHHHHGGHHGHHGFFFHDGHHHHHHFHGHGHHHGGGGGEHHHHHHHFHHHHHGHHGCCGGGHGGGGGGG
@M02034:409:000000000-BFKT7:1:2101:6517:22047 1:N:0:26
AAAGTCGAGGTGCCTAAAGTGGCAACCCAGACTCGGATTCAGGTTGGTGGTGTAGAGCTTCCTGTAGCCGCATGGCGTTCGTACTTAAATATGGAACTAACCATTCCAATTTTCGCTGTCTCTTATACACATCTCCGAGCCCACGAGACC
+
BBBBBFAABBABFGGGGBEFGGGHHHFEFEHGHHGGFEFHHHHGGHG1FEEEFFHHGGFHHHHHHFHHGGEEGEHHEEFGGGHHHGHGHHHGGHFGBGFFGGFGHHHGFEHHHHGEGEFFFFHHHHDFDHHHHHD2</@DDGHFG?CDGC
@M02034:409:000000000-BFKT7:1:2101:20911:22047 1:N:0:26
AAAGTCGAGGTGCCTAAAGTGGCAACCCAGACTGTGACTCCTGTTGGTGGTGTAGAGCTTCCTGTAGCCGCATGGCGTTCGTACTTAAATATGGAACTAACCATTCCAATTTTCGCTGTCTCTTATACACATCTCCGAGCCCACGAGACC
+
B?AAAFBBBBABGGGGGGGGGGGGHHHGGHHGHHHHHHHHHHHHHGHEFGAFGFHHHHHHHGHFGFHHHGCEGGHHG>EFGFCHHG4EHHGGHGBFFHHHGHHHHHFFHHFGHFGGGGEGE4GFGGGDBG?GHFFHG/BCCFHGFGCDEF
@M02034:409:000000000-BFKT7:1:2101:18088:22050 1:N:0:26
AAAGTCGAGGTGCCTAAAGTGGCAACGCAGACTGTGGTGCAGGTTGGTGGTGTAGAGCTTCCTGTAGCCGCATGGCGTTCGTACTTAAATATGGAACTAACCATTCCAATTTTCGCTGTCTCTTATACACATCTCCGAGCCCACGAGACC
+
CCCCCFCCCBABGGGGGFGGGGGHHHGGGGGGHHHFH2BGFHHHGHFAFAEFFFH5ADFGDGFHHFGDFFGGGEG1EEEFFEGEHHHFGHHHGHBDFHHHGADFFFHFHHHHHDFGGGE2FHGGDHGGHGHFGHHEADGGGGAA//@CAF
@M02034:409:000000000-BFKT7:1:2101:6178:22052 1:N:0:26
AAAGTCGAGGTGCCTAAAGTGGCAACCCAGACTAAGAATATTGTTGGTGGTGTAGAGCTTCCTGTAGCCGCATGGCGTTCGTACTTAAATATGGAACTAACCATTCCAATTTTCGCTGTCTCTTATACACATCTCCGAGCCCACGAGACC
+
CCCCBFCCCCABGGGGGGGGGGGHHHHGGHHGHHGHHHHHHHHHHGHGGGEFGEHBFFEHEHHHHFGFFFGFGGHFEEGEEE?FGFHHHHGFFH3@FFHHFABGFFHHHHHHHDEEGGEHHHHGGFGFHHHCHGHDDCFGGFFEG?DFGF
@M02034:409:000000000-BFKT7:1:2101:21663:22054 1:N:0:26
AAAGTCGAGGTGCCTAAAGTGGCAACCCAGACTAAGCATGAGGTTGGTGGTGTAGAGCTTCCTGTAGCCGCATGGCGTTCGTACTTAAATATGGAACTAACCATTCCAATTTTCGCTGTCTCTTATACACATCTCCGAGCCCACGAGACC
+
BBBBBFBBBBBBGGGGGGFBGGGBGHHGGHHGHHHHHHHHHHGFFHGEFGAFGHHHHHHHGFHHGHGHHGGGGGHGGGGGGFHHHHHHHHHHHHHFFHGGHHGHHHHHFHHHHHGGGGGHHFGHHHHHFFHHHHGGGCG/CFHGGGGGGF
@M02034:409:000000000-BFKT7:1:2101:24425:22065 1:N:0:26
AAAGTCGAGGTGCCTAAAGTGGCAACCCAGACTGTTGGGCTTGTTGGTGGTGTAGAGCTTCCTGTAGCCGCATGGCGTTCGTACTTAAATATGGAACTAACCATTCCAATTTTCGCTGTCTCTTATACACATCTCCGAGCCCACGAGACC
+
CCCCBFCCBBABGGGGGGGGGGGHHHHGGHHGHHHHHHGHGHGHHFHFGGAFFGHHGGHHHHHHGGHHGGEEGGHGFEGFFEGHHHBFHHFHHG3FGHHHGGFHHHHHHHHHHGGGGGGGHHHHHHDHFFHHHHHHE/C@CFHGGGGGGA
@M02034:409:000000000-BFKT7:1:2101:7581:22065 1:N:0:26
AAAGTCGAGGTGCCTAAAGTGGCAACCAGACTAATAAGAATGTTGGTGGTGTAGAGCTTCCTGTAGCCGCATGGCGTTCGTACTTAAATATGGAACTAACCATTCCAATTTTCGCTGTCTCTTATACACATCTCCGAGCCCACGAGACCG
+
BAAABFABBB>AFFGGGGGFGFGGGHHCGHGHHHHHHHHHHHHHHHGGGAFGFHHHHHHHHHHFGHHGGG?FGHFEBEFEEBFGHGGHFHHHHBFGHHFHHHHHHHHHHHHHHGGGGEGHHHFHHGFHHHHHHHHGGGCGGHGGGCGGGG
@M02034:409:000000000-BFKT7:1:2101:3722:22079 1:N:0:26
AAAGTCGAGGTGCCTAAAGTGGCAACCCAGACTAGGATGTGGGTTGGTGGTGTAGAGCTTCCTGTAGCCGCATGGCGTTCGTACTTAAATATGGAACTAACCATTCCAATTTTCGCTGTCTCTTATACACATCTCCGAGCCCACGAGAC
+
BAABBFCCCCCCGGGGGGGFGGGHHHHGGHHGHFCG3DFBGHGGGGGEEFFFG3FBFFFGAGHHGEGBEEFCFGH1EEEGGFBFGHHGFHHFFH33GFHGF03BFFF4FFDHF4EEEGFHHHFHBFFFFFFCHHHFGCFGBFC/<@DAE
@M02034:409:000000000-BFKT7:1:2101:9467:22085 1:N:0:26
AAAGTCGAGGTGCCTAAAGTGGCAACCCAGACTCGGGTGCAGGTTGGTGGTGTAGAGCTTCCTGTAGCCGCATGGCGTTCGTACTTAAATATGGAACTAACCATTCCAATTTTCGCTGTCTCTTATACACATCTCCGAGCCCACGAGACC
+
CCCCCFCCCCCBGGGGGGGGGGGHHHHGGHHGHHGGGEFGHHHHGGGEFG1FCGHHHHHHHHHHHGGHHGGEGGHHGGGGGFGHHHGHHHGHHHGFFHGGHGHHHHHHFFHHHGGGGGGHHGHHHHFHFHGHHGFHGGGGGGHGGGGGGG
@M02034:409:000000000-BFKT7:1:2101:8713:22085 1:N:0:26
AAAGTCGAGGTGCCTAAAGTGGCAACCCAGACTACGCCTCCTGTTGGTGGTGTAGAGCTTCCTGTAGCCGCATGGCGTTCGTACTTAAATATGGAACTAACCATTCCAATTTTCGCTGTCTCTTATACACATCTCCGAGCCCACGAGACC
+
CBBBBFBCCCCCGGGGGGGGCGGHHHHGGHHGHHHGGGHGHHHHHHHEFF1BFFHHHHHHFHHHHGHHHGGGGEHHEFGFFFFGHHHHHGGHGGFFFGEFGHGHHHGHHHGHHHEEGGGGHHHGGHHHFHHHHHGH?CCFGGHGGGGGGF
@M02034:409:000000000-BFKT7:1:2101:19127:22087 1:N:0:26
AAAGTCGAGGTGCCTAAAGTGGCAACCCAGACTGGGGGGGGGGT
+
BABBABABBD2AFEGFGGGGGGGFHGHGFHHGHHHHGGGGFF-9
@M02034:409:000000000-BFKT7:1:2101:17710:22087 1:N:0:26
AAAGTCGAGGTGCCTAAAGTGGCAACCCAGACTGGTACTTCTGTTGGTGGTGTAGAGCTTCCTGTAGCCGCATGGCGTTCGTACTTAAATATGGAACTAACCATTCCAATTTTCGCTGTCTCTTATACACATCTCCGAGCCCACGAGACC
+
AAAB>DABBDABGGGGGDGGGFGFGFGEGHHGHHHGGHHGHHHFHGHAFEEGGGHFHGHHHHHHGFHFFGGGGGGFGGGGGFFHGHGHHHGGHHGFGHFHGFFHHHHHHHHHHFG?FGFEHFHHHHHFGBHHHHHGD?CGGGHGCCGGGE
@M02034:409:000000000-BFKT7:1:2101:9047:22090 1:N:0:26
AAAGTCGAGGTGCCTAAAGTGGCAACCCAGACTGTTGTGAATGTTGGTGGTGTAGAGCTTCCTGTAGCCGCATGGCGTTCGTACTTAAATATGGAACTAACCATTCCAATTTTCGCTGTCTCTTATACACATCTCCGAGCCCACGAGACC
+
BAABBFBBBD>AFGGGGGGGGGGHHHGDFHCEFGDEGHFFHHGHHHGAFGBBFBGDGFHHHBHHFGGGHGE?EFHHGEGEE?FHFHE3GGEHHGFGHHHFFFGHHHGEGHHHHGGGGGEEDHGFFFGHFGGHHHH2C<DGFEGGFCGGGF
@M02034:409:000000000-BFKT7:1:2101:23070:22090 1:N:0:26
AAAGTCGAGGTGCCTAAAGTGGCAACCCAGACTTTGCTTCGTGTTAGTGTTGTAGAGC
+
BBBBBFBBBBAAGGGGGGGGGGGHHHHGGHHGH55B5DG5EGGHF5DF55DA25D555
@M02034:409:000000000-BFKT7:1:2101:23049:22094 1:N:0:26
AAAGTCGAGGTGCCTAAAGTGGCAACCCAGACTTTGCTTCGTGTTGGTGGTGTAGAGCTTCCTGTAGCCGCGTGGCGTTCGTACTTAAATATGGAACTAACCATTCCAATTTTCGCTGTCTCTTATACACATCTCCGAGCCCAC
+
BBBABF@ABBAAGGGGGGGGGGEHHHHGGHHGHGHFFFGFFHDFFGAAAAEEF3F5FFDGHFFF55D5DEE0>>>@EEEGDEGEFFH33FDGHD33B3BG3C3FG4D4BF3GDB/EED?FFFHD3BGFGB2FGHHFD<?CCFFF
@M02034:409:000000000-BFKT7:1:2101:12519:22101 1:N:0:26
AAAGTCGAGGTGCCTAAAGTGGCAACCCAGACTAGTGGGGTTGTTGGTGGTGTAGAGCTTCCTGTAGCCGCATGGCGTTCGTACTTAAATATGGAACTAACCATTCCAATTTTCGCTGTCTCTTATACACATCTCCGAGCCCACGAGACC
+
BABBBFBBBBAAGGGGGGGFGGGGHHHGGHHGHHHFGHHGAEEEHGGBFGEFHFGFGFGHHGHHGHHHHGFGGEHGEEEFEEFHHHHGHHFHHHEGFHHHHHFGHHHFHFHHHFEGGGFFDFHGHHHGGHFHHHHFGFGGGFHGGGGGGG
@M02034:409:000000000-BFKT7:1:2101:12406:22103 1:N:0:26
AAAGTCGAGGTGCCTAAAGTGGCAACCCAGACTTTTCCGGAGGTTGGTGGTGTAGAGCTTCCTGTAGCCGCATGGCGTTCGTACTTAAATATGGAACTAACCATTCCAATTTTCGCTGTCTCTTATACACATCTCCGAGCCCACGAGACC
+
BCCCBFBBCCABGGGGGGGGGGGHHHHGGHHGHHHHHHGGEGGGHHGGFGEFFFHHHHHHHHHHGHHGHGGGGGHHGGGGGFHHHHHHHHHHHHFGHHHHHHFHHHHHHHHHHHGGGGGHHHHHHHHHHHHHHHHHGCGGGGHGGGGGCF
@M02034:409:000000000-BFKT7:1:2101:26989:22106 1:N:0:26
AAAGTCGAGGTGCCTAAAGTGGCAACCCAGACTTGGTAGGAGGTTGGTGGTGTAGAGCTTCCTGTAGCCGCATGGCGTTCGTACTTAAATATGGAACTAACCATTCCAATTTTCGCTGTCTCTTATACAACTCCGAGCCCACGAGACCGT
+
BBBBBFBBBBAAFFGGGGGGGGGHFDHGGHHDHHHHGFHGGGGEGHGEFEEFGHHHGFHHHFGHFGHGHFGEFEFFFFGGFEFAGFFBGFHHFHBEFGFFGGFGHGFHFGHHHHEEGGGHHGHHHGGFGFHHHHF/B@?FGGDGCGGGC>
@M02034:409:000000000-BFKT7:1:2101:16186:22107 1:N:0:26
AAAGTCGAGGTGCCAAAGTGGCAACCCAGACTAGGCCTAATGTTGGTGGTGTAGAGCTTCCTGTAGCCGCATGGCGTTCGTACTTAAATATGGAACTAACCATTCCAATTTTCGCTGTCTCTTATACACATCTCCGAGCCCACGAGACCG
+
BBCBBFBBBCBBGGGGGGFGGGHHGHGGHGGHHHHGGHGHHHHHHHEFGEFGHHFHHHHHHHHHHHHHGFGEGHGE?EGFFHHHHHHHHHHHHHHGHGHHHGHHHHHHGHHHHGFEGEGHGHHHHHGFHFEGHHHGGGGGGHGGGGDGGC
@M02034:409:000000000-BFKT7:1:2101:27148:22111 1:N:0:26
AAAGTCGAGGTGCCTAAAGTGGCAACCCAGACTAGGATGTAGGTTGGTGGTGTAGAGCTTCCTGTAGCCGCATGGCGTTCGTACTTAAATATGGAACTAACCATTCCAATTTTCGCTGTCTCTTATACAC
+
CCCCAFBCCCBCGGGGGGGGGGGHHHHGGHHGHH3G353B5ABDGHGEFFEFGHHHHHHHHHHHHHHHHGGGGGHHGGGGGGHHHHHHHHHHHHGGHGHGHHHHHHHHGHHHHHGGGGGHHHHHHHHHHG
@M02034:409:000000000-BFKT7:1:2101:10744:22119 1:N:0:26
AAAGTCGAGGTGCCTAAAGTGGCAACCCAGACTAATCCGAATGTTGGTGGTGTAGAGCTTCCTGTAGCCGCATGGCGTTCGTACTTAAATATGGAACTAACCATTCCAATTTTCGCTGTCTCTTATACACATCTC
+
BCCCBFCBCCBBGGGGGGGGGGGHHHHGGHGGHFFHHFGD?FHHD52FCEEEB3FBGE3FDGHHABE53EG0EGHAEEE1EEC?GHHGGHHDFD33FFHHG03FB?GB?GFHFEE/EDE344D?4F3?FCFCGDG
@M02034:409:000000000-BFKT7:1:2101:24300:22120 1:N:0:26
AAAGTCGAGGTGCCTAAAGTGGCAACCCAGACTCCGACTCATGTTGGTGGTGTAGAGCTTCCTGTAGCCGCATGGCGTTCGTACTTAAATATGGAACTAACCATTCCAATTTTCGCTGTCTCTTATACACATCTCCGAGCCCACGAGACC
+
AAABAFBBBBABGGGGGGGFGFFHHGHGGHHGHHHGGGGGHHHHHHHEFEABFFGGGGHHGHHFGHHGHFEFGGGFFGGGFEHHHHFFHHGHHHHHFH3BGFFHHHGGHHHGFHEEFGFGHHHHHHEHDFDHBGDGECC?DGHGGGGGGE
@M02034:409:000000000-BFKT7:1:2101:13719:22123 1:N:0:26
AAAGTCGAGGTGCCTAAAGTGGCAACCCAGACTACGAGTGATGTTGGTGGTGTAGAGCTTCCTGTAGCCGCATGGCGTTCGTACTTAAATATGGAACTAACCATTCCAATTTTCGCTGTCTCTTATACACATCTCCGAGCCCACGAGACC
+
CCCCCFCCCCAAGGGGGGGFGGGHHHHGGHHGHHHGGGGHHHHHHHHEFGAFGGGDGGHHHHHHHHHHGGGGGGHGGFGGGGHHHHGGHHHHHG3FGHHHGHHHHHGHFGHHHFGGGGGHHFHHFHHHGBGHHHHHGGGGGGHGGGGGGG
@M02034:409:000000000-BFKT7:1:2101:13695:22123 1:N:0:26
AAAGTCGAGGTGCCTAAAGTGGCAACCCAGACTACGAGTGATGTTGGTGGTGTAGAGCTTCCTGTAGCCGCATGGCGTTCGTACTTAAATATGGAACTAACCATTCCAATTTTCGCTGTCTCTTATACACATCTCCGAGCCCACGAGAC
+
BBBBAFBABDABGGGGGGFGGGGHHHHGGHGGGF3EAEGDFGHGHHGGGGGGHHHHHHHHHHHHHFHHHGGGGGHHGGGGGGCHHHHFDGFHHGHFHHHHHGHGHHFGEGHHHGGGGGGGHHHHFHFGGHDGHGHG<BDGGG/C?DGDG
@M02034:409:000000000-BFKT7:1:2101:14699:22127 1:N:0:26
AAAGTCGAGGTGCCTAAAGTGGCAACCCAGACTGGGATGGTTGTTGGTGGTGTAGAGCTTCCTGTAGCCGCATGGCGTTCGTACTTAAATATGGAACTAACCATTCCAATTTTCGCTGTCTCTTATACACATCTCCGAGCCCACGAGACC
+
CCCCBFCCCBBBGGGGGGGGGGGHHHHGGHHGHHHGHHGGGGGEHHHEFGEFHHHHHHHHHHHHHGHHGGGEGGHGGGGGGGHHHHHHHHHHHHHHGHHHHHGHHHHHHHHHHHGGGGGHHHHHHHHHGHHHHHHHGGGGGGHGGGGGGF
@M02034:409:000000000-BFKT7:1:2101:22656:22130 1:N:0:26
AAAGTCGAGGTGCCTAAAGTGGCAACCCAGACTCCTCAGAAGGTTGGTGGTGTAGAGCTTCCTGTAGCCGCATGGCGTTCGTACTTAAATATGGAACTAACCATTCCAATTTTCGCTGTCTCTTATACACATCTCCGAGCCCACGAGACC
+
A>A3>BABBBB?FFGFFFGGGCFHGGHGCH2CGGFBGHFFF32BAEEEFGFFFD5AAABFFHHH5AFGHGGGGGGGGFEGFECGHHFGHHGFFHDFFGFF3F3FGHFF4FGHFBEGGGGHHGFGGHBDGFHFFF1DG?/B/</</A/AD?
@M02034:409:000000000-BFKT7:1:2101:20525:22132 1:N:0:26
AAAGTCGAGGTGCCTAAAGTGGCAACCCAGACTCCTCAGCCTGTTGGTGGTGTAGAGCTTCCTGTAGCCGCATGGCGTTCGTACTTAAATATGGAACTAACCATTCCAATTTTCGCTGTCTCTTATACACATCTCCGAGCCCACGAGACC
+
AACCBFBBCCCCGGGGGGGGGGGHHHHGGHHGHHHHHHHHHHHHHHHEFEEFHHHHHHHHHHHHHHHGHGGGGGHHGGGGGFHHHHHGHHHHHHFHHHHHHHGHHHGHHHHHHHGGGGGHHGHHHHHHGHHHHHHHGCGGGGHGGCGGGG
@M02034:409:000000000-BFKT7:1:2101:27456:22146 1:N:0:26
AAAGTCGAGGTGCCTAAAGTGGCAACCCAGACTCCTCCTCCTGTTGGTGGTGTAGAGCTTCCTGTAGCCGCATGGCGTTCGTACTTAAATATGGAACTAACCATTCCAATTTTCGCTGTCTCTTATACACATCTCCGAGCC
+
A3ABAFAADB>AGGGGGFGFDFFGH4FFFHHCHCGHHGHCGFHHFFHEFGEFCDFAFBAFDFFGGFHFBEAEEEFFFEGGFEFGHBBBGGFFGF3B@FEEBFFG3FDE4BFHH?>/EEGEGDB4BFF?32F2BFFF?//>B
@M02034:409:000000000-BFKT7:1:2101:4435:22148 1:N:0:26
AAAGTCGAGGTGCCTAAAGTGGCAACCCAGACTCCTAATCGTGTTGGTGGTGTAGAGCTTCCTGTAGCCGCATGGCGTTCGTACTTAAATATGGAACTAACCATTCCAATTTTCGCTGTCTCTTATACACATCTCCG
+
AAAAAFAAD>>AGGFG1FBFGGEC10FEFHHGHFAFGFHCCHHHHHGGGCEFA1F2AFGGF1FFG2A2BBA/BEHFEEGCE/BFEF@11BF2DF111B11BGGB1BGHDGGGH2E//EEBFG2B1F222B1FHF11?
@M02034:409:000000000-BFKT7:1:2101:17730:22149 1:N:0:26
AAAGTCGAGGTGCCTAAAGTGGCAACCCAGACTGAGAATAAGGTTGGTGGTGTAGAGCTTCCTGTAGCCGCATGGCGTTCGTACTTAAATATGGAACTAACCATTCCAATTTTCGCTGTCTCTTATAC
+
A1AAAFAADDAAGGGGFGGGAFFFCGHEFF0BGHHHD1FE1D1GFG?E/EEBGGGADHHFHGGHHGHGFGGGGGHHGGGGEEFHHGG@DHFHG1B1FHBGHHGHHHHHEGHHFF?EEC?FFEGFBF>F
@M02034:409:000000000-BFKT7:1:2101:4491:22156 1:N:0:26
AAAGTCGAGGTGCCTAAAGTGGCAACCCAGACTAAGAAGAAGGTTGGTGGTGTAGAGCTTCCTGTAGCCGCATGGCGTTCGTACTTAAATATGGAACTAACCATTCCAATTTTCGCTGTCTCTTATACACATCTCCGAGCCCA
+
BBBBBFBABBBBGGGGGFGFGGGHHHHGGHH2FDFFGFHHHGHHDGAA2EEFA3D5A53A5FFGF5A53AE0FEE1>BEFE>2?FGGGBGHBDD33B3GF303B?BE4EGGHFB<?EE??44BE43BBD?DFHDH??/CGG/<
@M02034:409:000000000-BFKT7:1:2101:7207:22157 1:N:0:26
AAAGTCGAGGTGCCTAAAGTGGCAACCCAGACTAAGAAGCTGGTTGGTGGTGTAGAGCTTCCTGTAGCCGCATGGCGTTCGTACTTAAATATGGAACTAACCATTCCAATTTTCGCTGTCTCTTATACACATCTCCGAGCCCACGAGACC
+
ABBAAFAABD>AAGGGFDABBFCGEGFDFHFGFHHGHHHHHGHHHGEGFDABFFGFHHFHHGGFGFGHHGGGGGHHGGGEEE?GHHFFHHGFGGEGEGFFHHHFHHHFHHHHHFGGGGFDGHHHHHFGFHHHGHHFDCCG?CGEC/CEDA
@M02034:409:000000000-BFKT7:1:2101:14518:22166 1:N:0:26
AAAGTCGAGGTGCCTAAAGTGGCAACCCAGACTCAGAAGAAGGTGGTGGTGTAGAGCTTCCTGTAGCCGCATGGCGTTCGTACTTAAATATGGAACTAACCATTCCAATTTTCGCTGTCTCTTATACACATCTCCGAGCCCACGAGACCG
+
BCCCBFCCCCCCGGGGGGGGGGGHHHHGGHHGHHHHHHHHHHHGGGEFGEFGHHGHHGHHHFHHFHHHEE?EEHGGEGFGGHFHHHHGHHHHHHGFHHHHHHGHHHHGHHHHHGEEFEGHHHHHHHGHHFBGHHGGGGGGGHGGGGGGGG
@M02034:409:000000000-BFKT7:1:2101:27064:22169 1:N:0:26
AAAGTCGAGGTGCCTAAAGTGGCAACCCAGACTACGTCGTTTGTTGGTGGTGTAGAGCTTCCTGTAGCCGCATGGCGTTCGTACTTAAATATGGAACTAACCATTCCAATTTTCGCTGTCCTTATACACATCTCCGAGCCCACGAGACCG
+
BBBBBFABBBABGGGGGGGFGGGGHEGFGHFGHHHFFGEAEGGHHHHEFFEFGHHGGHHGFHHFGHHDGEEGGGHHGFGGFGHHHHFFHHHHHHBBFH3GGHHHHHHFHFHHHHGEGGGGHHGHHFFHHGHHHEDGFGGCEGFGGGGDFG
@M02034:409:000000000-BFKT7:1:2101:12657:22171 1:N:0:26
AAAGTCGAGGTGCCTAAAGTGGCAACCCAGACTTAGTAGAAGGTTGGTGGTGTAGAGCTTCCTGTAGCCGCATGGCGTTCGTACTTAAATATGGAACTAACCATTCCAATTTTCGCTGTCTCTTATACACATCTCCGAGCCCACGAGACC
+
BBBBBFBBBBAAGGGGGGGFGGGHHHHGGHHGHHHHHHGHGHHGGHGEFEEFGHHHHHHHHHHHHHHHHGGGGGHHGGGGGGHHHHHGHHHHHHHGHGHHHHHHHHHHHHHHHFGGGGGGHHHGHHHHHHHHHHHHGF?CGGHGGCGGGA
@M02034:409:000000000-BFKT7:1:2101:25620:22175 1:N:0:26
AAAGTCGAGGTGCCTAAAGTGGCAACCCAGACTCGGTAGTGGGTTGGTGGTGTAGAGCTTCCTGTAGCCGCATGGCGTTCGTACTTAAATATGGAACTAACCATTCCAATTTTCGCTGTCTCTTATACACATCTCCGAGCCCACGAGACC
+
A?AAADABD>AAGFGG4GGGGGFGGGHGGHHGHGA2BBEBB2FEAEABFEA1EGHFHHHHHFHGFGHGHFFGGGFCEGGGGFBGGFHHFGHHGGBFCHFFFGFGBB4FHHHHGBE?EGGHHHHGHHEGBGGCGG>DD/>/@CGGGCDDDC
@M02034:409:000000000-BFKT7:1:2101:13839:22186 1:N:0:26
AAAGTCGAGGTGCCTAAAGTGGCAACCCAGACTCTTCCGCCTGTTGGTGGTGTAGAGCTTCCTGTAGCCGCATGGCGTTCGTACTTAAATATGGAACTAACCATTCCAATTTTCGCTGTCTCTTATACACATCTCCGAGCC
+
CCCCBFCCCCAAGGGGGGGGGGGHHHHGGHHGHFFHFEAA2EHHFHH2A1EFBDGDD5BFAGGHGBGBBEGEFGHAEEECEE2FFGHF3BGFF33BFGHHB?3FD4F?FGGHH?/EEFEGFHHHFD3?D??CGHHEA@DGC
@M02034:409:000000000-BFKT7:1:2101:25620:22196 1:N:0:26
AAAGTCGAGGTGCCTAAAGTGGCAACCCAGACTCGGGAGGG
+
CCABCFBBCCBBGGGGGGGFGGGHHHHGGHHGHBCE22A2A
@M02034:409:000000000-BFKT7:1:2101:12645:22196 1:N:0:26
AAAGTCGAGGTGCCTAAAGTGGCAACCCAGACTCGTCAGCATGTTGGTGGTGTAGAGCTTCCTGTAGCCGCATGGCGTTCGTACTTAAATATGGAACTAACCATTCCAATTTTCGCTGTCTCTTATACACATCTCCGAGCCCACGAGACC
+
BBBBBFBBADAAGGGGGGGGGGGHHHHGFGHGHHGFEGGHHGHHHHGEFGFFF3F5FF3GFHHGGFFHGEG@FGHFFEFGEEBGHHHHGHHGHF3BGGDHG0BGFFHBHHFHF4<EGGEG?GHFDH3BGF??GHHBD@CD/<GGG//CD?
@M02034:409:000000000-BFKT7:1:2101:27747:22201 1:N:0:26
AAAGTCGAGGTGCCTAAAGTGGCAACCCAGACTGTTCATTGGGTTGGTGGTGTAGAGCTTCCTGTAGCCGCATGGCGTTCGTACTTAAATATGGAACTAACCATTCCAATTTTCGCTGTCTCTTATACACATCTC
+
A?AA>DA>D2AAGGGGBFFGFFFGCCFFGHH2FG35A5FDFFGA2EC2FE1FCFHHGHHGHFHGFBGHFGGGEEGHGGFFFGHHHHHFBFGHH33BBFF3FGFGE?EHHHHHF4E/EFDH44BEDGFHFFG2BFD
@M02034:409:000000000-BFKT7:1:2101:14806:22204 1:N:0:26
AAAGTCGAGGTGCCTAAAGTGGCAACCCAGACTGTGTCTCCGGTTGGTGGTGTAGAGCTTCCTGTAGCCGCATGGCGTTCGTACTTAAATATGGAACTAACCATTCCAATTTTCGCTGTCTCTTATACACATCTCCGAGCCCACGAGACC
+
AAAAAFABBCABGGGGGGGGGGGHHHHDFEHGGHHHHHHHHGGEFGGEFG1BBGGFHHHHHHHHHHHGHEFGGGHHGEFGFFHHHHHGHHGHHFEFGFGFHHGHHHHHGHHHHHGGGGEDGFHFHHGHHHHHGHGHG?FGCEHGGCCDGF
@M02034:409:000000000-BFKT7:1:2101:21336:22212 1:N:0:26
AAAGTCGAGGTGCCTAAAGTGGCAACCCAGACTCCTATTCCGGTTGGTGGTGTAGAGCTTCCTGTAGCCGCATGGCGTTCGTACTTAAATATGGAACTAACCATTCCAATTTTCGCTGTCTCTTATACACATCTCCGAGCCCACGAGACC
+
CCCCBFCCCCCCGGGGGGGGGGGHHHHGGHHGHHHHHHHGGHGFGFGEFGEFGFHHHHHHGHHHEGHEHGGGGGHHGGGGGGHHHHHHHHHHHHHHHHFFGHHHHHGHHHHHHHGGGGGFHHHHHHHHHFHHHHFFGCCFGGHGGGGGGG
@M02034:409:000000000-BFKT7:1:2101:19191:22216 1:N:0:26
AAAGTCGAGGTGCCTAAAGTGGCAACCCAGACTGCGGGGGGGGTTGGTGGTGTAGAGCTTCCTGTAGCCGCATGGCGTTCGTACTTAAATATGGAACTAACCATTCCAATTTTCGCTGTCTCTTATACACATCTCCG
+
BBBBBFABDBAAGGGGGGGFGGGHHFHGGHHGHHHGGGGGGGF-@DFDFF.AAFFFFFFFFFFFFFFFFFFFFFFFFDAEDDB?EF;BFFBFFFBBBFFFFFBFFFFFFFFFFBFFFF./FFFFFF;9BBBFFB//D
@M02034:409:000000000-BFKT7:1:2101:26823:22235 1:N:0:26
AAAGTCGAGGTGCCTAAAGTGGCAACCCAGACTCCGCCTTCGGTTGGTGGTGTAGAGCTTCCTGTAGCCGCATGGCGTTCGTACTTAAATATGGAACTAACCATTCCAATTTTCGCTGTCTCTTATACACATCTCCGAGCCCACGAGACC
+
BBBAAFBBBBBBGGFGGGGGCGAGHCF2AAFDGHHE?EGGGHGGG?AAFEGFGHHDGGHHEFGHGFFFFE0EEEHFEEEFEEFFHHBDHHGFHH?ECGGGGHHFHHDG4BGFH4EE?A<BGFHHGFDGFFGFFFD@C/CCFFHG@G?AD>
@M02034:409:000000000-BFKT7:1:2101:18223:22237 1:N:0:26
AAAGTCGAGGTGCCTAAAGTGGCAACCCAGACTTGGAATTTTGTTGGTGGTGTAGAGCTTCCTGTAGCCGCATGGCGTTCGTACTTAAATATGGAACTAACCATTCCAATTTTCGCTGTCTCTTATACACATCTCCGAGCCCACGAGACC
+
AAABAFBBDBBAGGGGGGGGGGGHHGHGGHHGHHHHHHHHHHHHHHGGGG1FFFHHHHHGHFHHGHHHGGGGGGHHGGGGFGGHHHFGHHBGGFGGHHHFHHHGGHHHGHGHHFEEFGAFBGFHHHGHHFHHHGHHGGGGCEGGGGGGGG
@M02034:409:000000000-BFKT7:1:2101:25023:22237 1:N:0:26
AAAGTCGAGGTGCCTAAAGTGGCAACCCAGACTA
+
CCCCBFABCCBCGGGGGGGGGGGHHHHGGHCFHH
@M02034:409:000000000-BFKT7:1:2101:17672:22239 1:N:0:26
AAAGTCGAGGTGCCTAAAGTGGCAACCCAGCCTACTATTGGGGTTG
+
BBBBBFBADBBBFGGGGGFFGGGHHHHGGHG2FA2FAAG532AEAE
@M02034:409:000000000-BFKT7:1:2101:26805:22240 1:N:0:26
AAAGTCGAGGTGCCTAAAGTGGCAACCCAGACTCCGCCTTCGGTTGGTGGTGTAGAGCTTCCTGTAGCCGCATGGCGTTCGTACTTAAATATGGAACTAACCATTCCAATTTTCGCTGTCTCTTATACACATCTCCGAGCCCACGAGAC
+
AABBAFBA@DABGGGGGGGFGGGFHHHGGCHGHHHGGGGGGHGFEFGGFGABGHHHHHGHHHHFGFG5GE>EFGHHGGGGEFFHHHHHFGFHHFGGGGGFFHGHFHGGHHHHHGGGGGGDDGHHEGFGFHHHEGFGE@@CCGHGCCG?D
@M02034:409:000000000-BFKT7:1:2101:7962:22241 1:N:0:26
AAAGTCGAGGTGCCTAAAGTGGCAACCCAGACTCTTTTGCCGGTTGGTGGTGTAGAGCTTCCTGTAGCCGCATGGCGTTCGTACTTAAATATGGAACTAACAATTCCAATTTTCGCTGTCTCTTTACACATATCCGAGCCCACGAGACCG
+
AABB>DAABDBCGGGGGFGGGGGHHGHGGHHGHFHH5FG3GEGGGGGEFEEFGGGHHHHHFFHGHGHHGFGEGGGGEGGGGFHHHHHHHHHHHGBDFGEHGGFFGFFGHHHHGHGGGGGHHGHHHBB3D2F2D2GEA??CFHGGG?D.FC
@M02034:409:000000000-BFKT7:1:2101:14978:22244 1:N:0:26
AAAGTCGAGGTGCCTAAAGTGGCAACCCAGACTGTTTCTAAGGTTGGTGGTGTAGAGCTTCCTGTAGCCGCATGGCGTTCGTACTTAAATATGGAACTAACCATTCCAATTTTCGCTGTCTCTTATACACATCTCCGAGCCCACGAGAC
+
BBBBBFBA@DBBGGGGGGGFFGFHHHHGGHHGGHHHGGGHHHHHHHGEFEFFABGGHHHHHHHHHHHHHGGGGGHHGGGGEEGHHHEG3FFHHHHHFBFFFHHGFHFFHHHHHGGGGGFFHGGHFH4EBGHGHGGGGGC?DAGFC/@AG
@M02034:409:000000000-BFKT7:1:2101:23283:22252 1:N:0:26
AAAGTCGAGGTGCCTAAAGTGGCAACCCAGACTCTTCGTGCTGTTGGTGGTGTAGAGCTTCCTGTAGCCGCATGGCGTTCGTACTTAAATATGGAACTAACCATTCCAATTTTCGCTGTCTCTTATACACATCTCCGAGCCCACGAGACC
+
CBCCCFBBCDBCGGGGGGGGGGGHHHHGGHGGHF3F52B222DDGHHGFGEFHHHHHHHHHHHHHHHHHGGGGGHHGGGGGGHHHHHHHHHHHHBGFHGHGHGHHHGHHHHHHHGGGGGHHGHHGHHHFHHHHHHFG/CCDGHGGGFGGF
@M02034:409:000000000-BFKT7:1:2101:13428:22252 1:N:0:26
AAAGTCGAGGTGCCTAAAGTGGCAACCCAGACTTGGCTTTGTGTTGGTGGTGTAGAGCTTCCTGTAGCCGCATGGCGTTCGTACTTAAATATGGAACTAACCATTCCAATTTTCGCTGTCTCTTATACACATCTCCGAGCCCACGAGACC
+
CCCCCFCCCCCCGGGGGGGGGGGHHHHGGHHGHHGHHHGHHHHHHHHGGGGFGHHGHHHHHHHHHHHHHGGFGGHHGGGGGGEFHHHFHHGHGHGHFHHHHHHGHHHHHHHHHHGGGGGGHHHHGHGHDHHHHHFGGCGGGGHGGFGGGF
@M02034:409:000000000-BFKT7:1:2101:4184:22254 1:N:0:26
AAAGTCGAGGTGCCTAAAGTGGCAACCCAGACTAATAAGAAGGTTGGTGGTGTAGAGCTTCCTGTAGCCGCATGGCGTTCGTACTTAAATATGGAACTAACCATTCCAATTTTCGCTGTCTCTTATACACATCTCCGAGCCCACGAGACC
+
BABABFBBBBBBGGGFGGGFGFGGHHGFEHHGHGHHFHHHGHGFFHGGGGEFFFHDGGGGHHHHHHHGHEGFGFHFEEEFEECFHHGHFHDGGGBGGBGHHHEGFFHFHHHHHFEFGGFDGFGFFGF3BC?CHHHFD/CCGGE/<CGGGE
@M02034:409:000000000-BFKT7:1:2101:15492:22258 1:N:0:26
AAAGTCGAGGTGCCTAAAGTGGCAACCCAGACTAATGCTCCGGTTGGTGGTGTAGAGCTTCCTGTAGCCGCATGGCGTTCGTACTTAAATATGGAACTAACCATTCCAATTTTCGCTGTCTCTTATACACATCTCCGAGCCCACGAGACC
+
BBCCBFCCCCCCGGGGGGGGGGGGHHHGGHHGHHHHHHHHHGGFGGGEFGEFGHHHHHHHHHHHHHHHHGGGGGHHGGGGGFHHHHFHHHHHHHHGHHHHHGGHHHHHHHHHHHGGGGGGHHHHHHHHFFHHHHHHC@CCGGGGGGGCGG
@M02034:409:000000000-BFKT7:1:2101:18347:22260 1:N:0:26
AAAGTCGAGGTGCCTAAAGTGGCAACCCAGACTAGGGGGCTTGTTGGTGGTGTAGAGCTTCCTGTAGCCGCATGGCGTTCGTACTTAAATATGGAACTAACCATTCCAATTTTCGCTGTCTCTTATACACATCTCCGAGCCCACGAGACC
+
BBCCBFCCCCABGGGGGGGGGGGGHHHGGHHGHHHHHGGGGHGHHHGEFGEFHHHHHHHHHHHHHHHHHGGGGGHHGEGGFFHHHHHHHGHHHHHHGHHHHHHHHHHHHHHHHHGGGGGFHHHHGHGHHHHHHHHFGCGFGGHEGGGGGG
@M02034:409:000000000-BFKT7:1:2101:19448:22262 1:N:0:26
AAAGTCGAGGTGCCTAAAGTGGCAACCCAGACTCCTCCTCCTGTTGGTGGTGTAGAGCTTCCTGTAGCCGCATGGCGTTCGTACTTAAATATGGAACTAACCATTCCAATTTTCGCTGTCTCTTATACACATCTCCGAGCCCACGAGACC
+
BBCCCFCCBCAAGGGGGFGGGGGGHHFGGHHGHHHHHHHHHHHHHHHGGGEFGFHHHHGHHHHHHHHHHGGGGGHHGFGEFEGHHHGFHHGHHHFHHHHHHHHHHHHFHGHHHHGGGGGHHHHHHHEFGGHHHHGDDBDGGGHGGFGGGE
@M02034:409:000000000-BFKT7:1:2101:15566:22262 1:N:0:26
AAAGTCGAGGTGCCTAAAGTGGCAACCCAGACTCATAAGACTGTTGGTGGTGTAGAGCTTCCT
+
>1AA>DAAA1>1BEGGB1FGFGACGAFF0GHFFFCFHHGB1FFB2BF/AAE//1FHD1B11AF
@M02034:409:000000000-BFKT7:1:2101:13650:22267 1:N:0:26
AAAGTCGAGGTGCCTAAAGTGGCAACCCAGACTAAGAAGCATGTTGGTGGTGTAGAGCTTCCTGTAGCCGCATGGCGTTCGTACTTAAATATGGAACTAACCATTCCAATTTTCGCTGTCTCTTATACACATCTCCGAGCCCACGAGACC
+
BBBBBFBBBBABGGGGGGGGGGGHHHHGGHHGHHHHHHHHHHHHHHHGGGEFHHHFHHFHHHHHHHHHHGGGGGHHGGGGGGHHHHFGHHHHHHGHHHHHHHGHHHHHHHHHHDEGGGEFHFHHHFDHGHHHHHHEGCGGGGHGGGGGGG
@M02034:409:000000000-BFKT7:1:2101:9493:22269 1:N:0:26
AAAGTCGAGGTGCCTAAAGTGGCAACCCAGACTAGTGCGCAGGTTGGTGGTGTAGAGCTTCCTGTAGCCGCATGGCGTTCGTACTTAAATATGGAACTAACCATTCCAATTTTCGCTGTCTCTTATACACATCTCCGAGCCCACGAGAC
+
AAABAFAADA2AGGCFGGGFBECGHGGEBGHGGHBGDHECEEEFHHGAAE1FGFGGGEHHHFGGGDGBEEEEE?GEEGCGGFCHFFDEGGFFHFB3EGGGFFHFFE4EFGHHHGEDAEDDHFGHFHGHBFHHHHHFDCCCCCCFFGGGG
@M02034:409:000000000-BFKT7:1:2101:9510:22277 1:N:0:26
AAAGTCGAGGTGCCTAAAGTGGCAACCCAGACTAGTGCGCGGGTTGGTGGTGTAGAGCTTCCTGTAGCCGCATGGCGTTCGTACTTAAATATGGAACTAACCATTCCAATTTTCGCTGTCTCTTATACACATCTCCGAGCCCACGAGACC
+
CCCCBFCABBBBGGGGGGGFGGGHHHHGGHHGHHHGHHGG?FGGGGGEFGEFGHHHHHHHHHHHHHHHHGGGGGHHGGGGGFHHHHFGHHHHHHGHHHGHHHHHHHHHHHHHHHGGGGGHHHHHHHHHGHHHHHHFGCGGGGHGGCGGGE
@M02034:409:000000000-BFKT7:1:2101:15574:22279 1:N:0:26
AAAGTCGAGGTGCCTAAAGTGGCAACCCAGACTCATAAGACTGTTGGTGGTGTAGAGCTTCCTGTAGCCGCATGGCGTTCGTACTTAAATATGGAACTAACCATTCCAATTTTCGCTGTCTCTTATACACATCTCCGAGCCCACGAGACC
+
BBBBBFBBBBAAGGGGGGGGGGGHHHHGDHHGHHHHHHHHHHHHHHHGGGEFFGHFHHHHHHHHGHHHHFGGGGHHGGGGGGGEHHHFHHGHHHGFHHHHHHHHHHGHHHHHHHGGGGGHHHHHHHFHHHHHHHHHGGGGGGFGGGGGGG
@M02034:409:000000000-BFKT7:1:2101:17613:22291 1:N:0:26
AAAGTCGAGGTGCCTAAAGTGGCAACCCAGACTAATAATTCTGTTGGTGGTGTAGAGCTTCCTGTAGCCGCATGGCGTTCGTACTTAAATATGGAACTAACCATTCCAATTTTCGCTGTCTCTTATACACATCTCCGAGCCCACGAGACC
+
CCCCCFCCBCABGGGGGGGGGGGHGHHGGHFGHF3GFFFGHFHHHHHGGGEFGGHHHHHHHHHHHHHHHGGGGGHHGGGGGGHHHHFFHHFHHGHHGHHHHHHFHHHHHGHHHHGGGGGFHFHHHHGHFHHHHHGHGGCGGGHGG/AFGE
@M02034:409:000000000-BFKT7:1:2101:16522:22305 1:N:0:26
AAAGTCGAGGTGCCTAAAGTGGCAACCCAGACTGGGTGGAGTGTTGGTGGTGTAGAGCTTCCTGTAGCCGCATGGCGTTCGTACTTAAATATGGAACTAACCATTCCAATTTTCGCTGTCTCTTATACACATCTC
+
BABBBFBBBBBBGGGGGGGGGGGHHHHGGHFGHHHHHGGHHHHHHHFFGGGGHHHHHHHHHE5FFFEHFEG@EEG1>FC11B2FFGDGFHF4FFGE3BGHHF?FGHHBEBGHG4E/<?/33?BF?F33BB2?FBG
@M02034:409:000000000-BFKT7:1:2101:21062:22305 1:N:0:26
AAAGTCGAGGTGCCTAAAGTGGCAACCCAGACTTTGTTTTCTGTTGGTGGTGTAGAGCTTCCTGGAGCCGCATGGCGTTCGTACTTAAATATGGAACTAACCATTCCAATTTTCGCTGTCTCTTATACACATCTCCGAGCCCACGAGACC
+
CCCCBFCCCCACGGGGGGGGGGGHHHHGGHHGHFHHDABGGGHHHHHFEGEFADG5DFDGFHGF32B2AEE0EE11EEFGDF2GFFHGHGHFHF33FGHHFC3F3?F?EGFHFBE?EE<B44FF4B3BGFBCGHH2B/<CFA/FGCFDDF
@M02034:409:000000000-BFKT7:1:2101:10973:22308 1:N:0:26
AAAGTCGAGGTGCCTAAAGTGGTAACCCAGACTGGGCCTGTGGTTGGTGGTGTAGAGCTTCCTGTAGCCGCATGGCGTTCGTACTTAAATATGGAACTAACCATTCCAATTTTCGCTGTCTCTTATACACATCTCCGAGCCCACGAGACC
+
BABBBFCBCCABGGGGGGGBGGHHHHGHGGHFHHGHHHGGGHHGFGGGGGEFFGHGHHHHHGHHHGHHHGGGGGHGFGGFFGFHHHFFHHFHHHGHHHGGHHGHHHFFHHHHHGGGEGFHHGHHHHGGHFGFHHHGGFGGGGHECFCGGF
@M02034:409:000000000-BFKT7:1:2101:20501:22311 1:N:0:26
AAAGTCGAGGTGCCTAAAGTGGCAACCCAGACTCTTACTCCTGTTGGTGGTGTAGAGCTTCCTGTAGCCGCATGGCGTTCGTACTTAAATATGGAACTAACCATTCCAATTTTCGCTGTCTCTTATACACATCTCCGAGCCCAC
+
BBBBBFBBBDABGGG5FGBBEGGGHHGGGHAFGHHHHHGHCFHGHHFACEEGEBH5FDGHDHGGA5B5EEE0E11BEEFE>F2FGGDH3FGHGE3DGGFEFFFFHBF?BGBGG4@AEE/B?GFG4F4?B?22F3D?//BCCFHA
@M02034:409:000000000-BFKT7:1:2101:20446:22312 1:N:0:26
AAAGTCGAGGTGCCTAAAGTGGCAACCCAGACTCG
+
A1>>ADAADD>AFGGGGGGGF1FBGHG0AGHGGHC
@M02034:409:000000000-BFKT7:1:2101:14821:22316 1:N:0:26
AAAGTCGAGGTGCCTAAAGTGGCAACCCAGACTGCTTTTGGTGTTGGTGGTGTAGAGCTTCCTGTAGCCGCATGGCGTTCGTACTTAAATATGGAACTAACCATTCCAATTTTCGCTGTCTCTTATACACATCTCCGAGCCCACGAGACC
+
BBCCAFABBCCCGGGGGGGGGGGHHHHGGHHGHHHHHHHHGHGHGHFEFEEFGHHHHHGHHHHHHGHHFGGGGGHGGGGGGGHHHHHHHHHHHE@EGHHHFGBGFHHHHHHHHHGGGGGHHGHHHHFHFHHHHFFFGCDCGGHGGGGGGF
@M02034:409:000000000-BFKT7:1:2101:16071:22320 1:N:0:26
AAAGTCGGGTGCCTAAAGTGGCAACCCAGACTCGGGAGGGGGTTGGTGGTGTAGAGCTTCCTGTAGCCGCATGGCGTTCGTACTTAACTATGGAACTAACCATTCCAATTTTCGCTGTCTCTTATACACATGTCCGAGCCCACGAGACGG
+
AAA?AFA@DADAGGBFGGGGG0GH0GFGCCFHHGCGAEEGG/EEAEEFEEGGHHBGGGGGB1BGFHHEGEEEEE>>E@FEEFEGGGH1FGHFGD1<FFGFC1FHH>GBFHHGHG?CC?FHDGHHHGHGHBFH<FGAAC<C.GGGGGFC.<
@M02034:409:000000000-BFKT7:1:2101:13780:22322 1:N:0:26
AAAGTCGAGGTGCCTAAAGTGGCAACCCAGACTAATAATCAGGT
+
CCCCCFCCCCCCGGGGGGGGGGGHHHHGGHHAGA3F55F553BF
@M02034:409:000000000-BFKT7:1:2101:12282:22325 1:N:0:26
AAAGTCGAGGTGCCTAAAGTGGCAACCCAGACTGATCAGAATGTTGGTGGTGTAGAGCTTCCTGTAGCCGCATGGCGTTCGTACTTAAATATGGAACTAACCATTCCAATTTTCGCTGTCTCTTATACACATCTCCGAGCCCACGAGACC
+
AAABBFBBBBAAGGGGGGGGFGFGHHFEEHHGHHHHHGGHHHGHHHHEFEEFGFHGHGFHHFHFGHHHGGCEEFHHEEGGFEFHHHHHHHGHHGBGFHHHGHHHFHHGHHHHHGFEGDEGHFGHGFHHHGHHHGFGG?GGCGCFCGGGGF
@M02034:409:000000000-BFKT7:1:2101:18385:22326 1:N:0:26
AAAGTCGAGGTGCCTAAAGTGGCAACCCAGACTTGTTTGGGGGTTGGTGGTGTAGAGCTTCCTGTAGCCGCATGGCGTTCGT
+
ABABAFBBCCBBGGGGGGGGGGGHHHHGGHHEGCDH52BFE2EFEFG111E1AAD5@5@B5FD@B5D5@?E?EEC1/>>FE?
@M02034:409:000000000-BFKT7:1:2101:11967:22329 1:N:0:26
AAAGTCGAGGTGCCTAAAGTGGCAACCCAGACTATTCCGGCGGTTGGTGGTGTAGAGCTTCCTGTAGCCGCATGGCGTTCGTACTTAAATATGGAACTAACCATTCCAATTTTCGCTGTCTCTTATACACATCTCCGAGCCCACGAGACC
+
AABBABAABBABGGGGGGGGGGGHHHHGGHHGHF55A5F?2AEEGGGEFGEGHHHHHHHHGHHHGGGGHFGFGGHHGGGGGGHHHHHHHHHHHHHFFHHGHHGGHHGGEGHHHHGGGGGHHHHHHHHHHHHHHHHGGCCFGGHGGGGGG<
@M02034:409:000000000-BFKT7:1:2101:5761:22330 1:N:0:26
AAAGTCGAGGTGCCTAAAGTGGCAACCCAGACTAATAATCAGGTTGGTGGTGTAGAGCTTCCTGTAGCCGCATGGCGTTCGTACTTAAATATGGAACTAACCATTCCAATTTTCGCTGTCTCTTATACACATCTCCGAGCCCACGAGACC
+
BB@AAFBBBBAAFGGFGFFGGGGHHHGDFHHGFHHHHHFHFFHFFGCFF?AFFDGGFHFHFFHHFGFEFGGGGGHHGGGGGEHGHHFFHGFFHEB@FCGGHHDGEFFHHGFHHHGGGGGBFHHHHHEFFCFCHFGG/@?BD/FFCGGDGE
@M02034:409:000000000-BFKT7:1:2101:9113:22331 1:N:0:26
AAAGTCGAGGTGCCTAAAGTGGCAACCCAGACTAATGTTAATGTTGGTGGTGTAGAGCTTCCTGTAGCCGCATGGCGTTCGTACTTAAATATGGAACTAACCATTCCAATTTTCGCTGTCTCTTATACACATCTCCGAGCCCACGAGACC
+
BBBBAFBBBBBAGGGFGGGFGGGFHHHGGHHGHHHHHBGHGGGFFHHEFGGFFFHHGGHHGFHHGGHGHGEGGFGFGEFFGFGHHHHHGHHHGH3FGFFGFHFGEHGHHHHHHHGGGGGHHHHHHHGHGGHGHFGGGGGGGFCECCGGGG
@M02034:409:000000000-BFKT7:1:2101:5549:22332 1:N:0:26
AAAGTCGAGGTGCCTAAAGTGGCAACCCAGACTCAGAATGATGTTGGTGGTGTAGAGCTTCCTGTAGCCGCATGGCGTTCGTACTTAAATATGGAACTAACCATTCCAATTTTCGCTGTCTCTTATACACATCTCCGAGCC
+
ABBBAFBBDBBBGGFGFGGGGGC4FAGGGEHFH3AB35D53DFFGFHEE?EF1BFAF5AAFFGGH5GF3EGEEFFA@E?FEGHE1BGHBGHFFDG333BF313BEE44?FGHHFGCDGGHBGGGFG4FB32?B?GHDB?CC
@M02034:409:000000000-BFKT7:1:2101:10054:22345 1:N:0:26
AAAGTCGAGGTGCCTAAAGTGGCAACCCAGACTCGTGGGTAGGTTGGTGGTGTAGAGCTTCCTGTAGCCGCATGGCGTTCGTACTTAAATATGGAACTAACCATTCCAATTTTCGCTGTCTCTTATACACATCTCGAGCCCACGAGACCG
+
AA?>ADAA@D>AFGFGGGGDG1FEC0BAFHF0FGF0BEABGCCFHHE/BABFHEB2F1BGHBGEAFEBFA@//EF0E?EEG>0??@@1GGBDGB1GGHHHFAGGEHH2FGEHE2EEGC<12BFD122BFCFCFHHHGGFCFEF?C?<A/<
@M02034:409:000000000-BFKT7:1:2101:23261:22348 1:N:0:26
AAAGTCGAGGTGCCTAAAGTGGCAACCCAGACTAGTTGTCATGTTGGTGGTGTAGAGCTTCCTGTAGCCGCATGGCGTTCGTACTTAAATATGGAACTAACCATTCCAATTTTCGCTGTCTCTTATACACATCTCGAGCCCACGAGACCG
+
A1AAAF@ADDAACGGGGBGGGGGHHHHEFHGGHHHDFHGHHGHHHFHEFEABGGHHGEHHHGGFGHHHHGE/EEGGEEGFE?>GGGBBDGBGHH1FFFGGHHHHHHHHBGEFHGGGGGEGFFFHBGGHFGFHHHFHFGGCGHGCGGGGGG
@M02034:409:000000000-BFKT7:1:2101:20939:22350 1:N:0:26
AAAGTCGAGGTGCCTAAAGTGGCAACCCAGACTTTGTCTATTGTTGGTGGTGTAGAGCTTCCTGTAGCCGCATGGCGTTCGTACTTAAATATGGAACTAACCATTCCAATTTTCGCTGTCTCTTATACACATCTCCGAGCCCACGAGACC
+
BBCCCFBBCCCCGGGGGGGGGGGHHHHGGHHGHHHHDGGHHHFGHHHEFGEGHGFHHHHHHHHHHHHHHGGGGGHHGGGGGGHHHHHGFFGHHEGHFGFFHHGHHHGHGHGHHFGGGGGGHGFHBHFHEBHHHHDGGC/CDFHGCBFGGF
@M02034:409:000000000-BFKT7:1:2101:6181:22353 1:N:0:26
AAAGTCGAGGTGCCTAAAGTGGCAACCCAGACTCTGCCGGCTGTTGGTGGTGTAGAGCTTCCTGTAGCCGCATGGCGTTCGTACTTAAATATGGAACTAACCATTCCAATTTTCGCTGTCTCTTATACACATCTCCGAGCCCACGAGACC
+
BBBBBFBBBBAAGGGGFGGGGGGHHHHGGHHGHHHHHHGG?EGHHHGEFGEFHHHHHHHHHHHHGHHHHGGGGGHFGEGGGFFHHHHHHHHHHHHHHHHHHHGHHHHHHHHHHHGGGGGHGGHHGGGHGHHHHHFFDFCGGGHGCGGGGA
@M02034:409:000000000-BFKT7:1:2101:9805:22360 1:N:0:26
AAAGTCGAGGTGCCTAAAGTGGCAACCCAGACTAAGAAGAAGGTTGGTGGGTTAGAGCTCGCGGTAGCTGC
+
3A?A>B3>D2>AFGGGGGGGGFGGGGAECFFABA333DGHBE2BB22A2E0AA1B5FFH31A0>B1>35BE
@M02034:409:000000000-BFKT7:1:2101:19000:22366 1:N:0:26
AAAGTCGAGGTGCCTAAAGTGGCAACCCAGACTGATACGTATGTTGGTGGTGTAGAGCTTCCTGTAGCCGCATGGCGTTCGTACTTAAATATGGAACTAACCATTCCAATTTTCGCTGTCTCTTATACACATCTCCGAGCCCACGAGACC
+
AAA1A@>ADD>AFFGGGGGAGDFCFHHCGFGGHFF2BGABFDCGHGGGEFGGGEG2FGBFFGHFGFAD1EGFEFGC?EEFEGEHCGGGHGFFBF1B@FGHGFFBEHHF2FDGFFECE?/B2GGGGFEFHHFCGFHFAB/BBFEGG?CGCF
@M02034:409:000000000-BFKT7:1:2101:9822:22366 1:N:0:26
AAAGTCGAGGTGCCTAAAGTGGCAACCCAGACTAAGAAGAAGGTTGGTGGTGTAGAGCTTCCTGTAGCCGCATGGCGTTCGTACTTAAATATGGAACTAACCATTCCAATTTTCGCTGTCTCTTATACACATCTCCGAGCCCACGAGACC
+
BABBBFBBBBAAGGGGGGGGFGGGHDFGGHHEHHHHGHHHHGHHHHGEFGEFGGHEHHHHHHHHHHHFHGGEEGHGEGGGG?GHHHFGHHGHHHBGHHHHHHGHFHHFHGHHHHGEGGEHHGHHGHFHFHHHHGGHGC?CCCGGGGGGGG
@M02034:409:000000000-BFKT7:1:2101:20932:22367 1:N:0:26
AAAGTCGAGGTGCCTAAAGTGGCAACCCAGACTTTGTCTATTGTTGGTGGTGTAGAGCTTCCTGTAGCCGCATGGCGTTCGTACTTAAATATGGAACTAACCATTCCAATTTTCGCTGTCTCTTATACACATCTCCGAGCCCACGAGACC
+
AAAABFBBBD2ACGGGCBFBFFDFGGHGGH2FFFHGGHHHHHHHHHGAAEEFGFFEGFHHGHHFGHHHHGGEGGHFEEGFEEFFEHGHGHDGHGBGGHHHHHHHHHHEGHHHHDEFGG/FGHHHFHDGBHDGHHHFFCGGGGHGGCG?/C
@M02034:409:000000000-BFKT7:1:2101:7912:22373 1:N:0:26
AAAGTCGAGGTGCCTAAAGTGGCAACCCAGACTAGTCAGTATGTTGTGGTGTAGAGCTTCCTGTAGCCGCATGGCGTTCGTACTTAAATATGGAACTAACCATTCCAATTTTCGCTGTCTCTTATACACATCTCGAGCCCACGAGACCGT
+
BBBBBFBBBBAAGGGFGGGGGGGGHHHGGHHGHHHHHHGGHHHHHHHGGHGHHHHHHHHHHHHHHFHFGGGGGHGEEGGFEGGHHGFHHHHHHFHHHGGFHGHHHEFHHHHHHGFGGFHHGHHHHFFHHFBGHHHHGGGGHGGGGGGGGE
@M02034:409:000000000-BFKT7:1:2101:7560:22384 1:N:0:26
AAAGTCGAGGTGCCTAAAGTGGCAACCCAGACTAAGAAGCAGGTTGGTGGTGTAGAGCTTCCTGTAGC
+
BBBBBFBBBBABGGGGGGGGGGGHHHHGGHECHHBGFBGC3FEGBGEGAAEFAAF5BDEA5BFFA555
@M02034:409:000000000-BFKT7:1:2101:13202:22391 1:N:0:26
AAAGTCGAGGTGCCTAAAGTGGCAACCCAGACTCGGTTTGTGGTTGGTGGTGTAGAGCTTCCTGTAGCCGCATGGCGTTCGTACTTAAATATGGAACTAACCATTCCAATTTTCGCTGTCTCTTATACACATCTCCGAGCCCACGAGAC
+
>3AA>BAADAABGGFAB4ABFGFHHHGGGHHFHH2E22BABFEABAEAEEEFAGDFDFHFFFFGFDFFBEEEFEFEEAEF1EFFHGFHFFHHHBEBEGFGBH3FGGFEFGHHGHFFGGGGHGHHGHHEFHHHFFDFD?/>CGHG//CEG
@M02034:409:000000000-BFKT7:1:2101:13217:22401 1:N:0:26
AAAGTCGAGGTGCCTAAAGTGGCAACCCAGACTCGGTTTGTGGTTGGTGGTGTAGAGCTTCCTGTAGCCGCATGGCGTTCGTACTTAAATATGGAACTAACCATTCCAATTTTCGCTGTCTCTTATACACATCTCCGAGCCCACGAGACC
+
CCCCCFCCCCBBGGGGGGGGGGGHHHHGGHHGHHGGFGGGHHGHFGGEFGEFGHHHHHHHHHHHHHHGHGGGGGHHGGGGGGHHHHHHHHHHHGHHHHHHHHGHHHHHHHFHHHGGGGFHHHHHGHHHHHHHHHGHGCCGGGHGGCGGGG
@M02034:409:000000000-BFKT7:1:2101:19977:22401 1:N:0:26
AAAGTCGAGGTGCCTAAAGTGGCAACCCAGACTCCGCGTGAGGTTGGTGGTGTAGAGCTTCCTGTAGCCGCATGGCGTTCGTACTTAAATATGGAACTAACCATTCCAATTTTCGCTGTCTCTTATACACATCTCCGAGCCCAC
+
11AA1BA?A1>>BEGFFGGFDDAGGABEFGHAFFCEGGEEABF0ABAA/AAFFFGBGHF1AFGGFFGBFA?E??BA>F?F/EHFFGGHFFHFHB1>BF1CB0BBFFDEFGHHHFE?EG/<FBFB>GBG21FF1@><//B?A//C
@M02034:409:000000000-BFKT7:1:2101:24385:22411 1:N:0:26
AAAGTCGAGGTGCCTAAAGTGGCAACCCAGACTAATCAGCCTGTTGGTCGTGTTGTAC
+
CCCCCFBBCCCCGGGGGGGGGGGHHHHGGHHGH33A3DG33BGH532A52A111B255
@M02034:409:000000000-BFKT7:1:2101:8583:22412 1:N:0:26
AAAGTCGAGGTGCCTAAAGTGGCAACCCAGACTCGGGTTTGGGTTGGTGGTGTAGAGCTTCCTGTAGCCGCATGGCGTTCGTACTTAAATATGGAACTAACCATTCCAATTTTCGCTGTCTCTTATACACATCTCCGAGCCCACGAGACC
+
BCBBBFCCCCBBGGGGGGGGGGGGHHHGDHHGHHGGGGFGGGGGFGGBFFEFFFHFHHHHHGFHHGFGHGGGGGHEGEGFFGHHHHGFHHHGHFFFHHBFGHHHHHFHHHHHHFGGGFGFFHHHFHHHGFHFHHHGG?GGGGHGGGGGGG
@M02034:409:000000000-BFKT7:1:2101:24367:22414 1:N:0:26
AAAGTCGAGGTGCCTAAAGTGGCAACCCAGACTAAGCAGCCTGTTGGTGGTGTAGAGCTTCCTGTAGCCGCATGGCGTTCGTACTTAAATATGGAACTAACATTCCAATTTTCGCTGTCTCTTATACACATCTCCGAGCCCACGAGACCG
+
AAABAFBABDABGGGFFGGGGGGHHHGGGHFFHHHHHHHHHHHGHHHEFGAFHGHHHHHHHGHGFFGDFEEGGGHHGFGGGGHHHHHFHHHHHHFFHHGFGFGHHHFHHHHHHG/EFEFHHGHFH4BGFGHHFF?D>/CGGHGGGGGGGD
@M02034:409:000000000-BFKT7:1:2101:19989:22417 1:N:0:26
AAAGTCGAGGTGCCTAAAGTGGCAACCCAGACTCCGCGTGAGGTTGGTGGTGTAGAGCTTCCTGTAGCCGCATGGCGTTCGTACTTAAATATGGAACTAACCATTCCAATTTTCGCTGTCTCTTATACACATCTCCGAGCCCACGAGACC
+
CCCCCFCCCCCBGGGGGGGGGGGHHHHGGHGGHHHEEGFCEEHHHHGGFGGFGGHGHHHHHHHHHGHGHGGGGGHFGFGGGGGEHHHFHHGHGGDFFHHHHFGHHHGHHHHHHHFCGGFHGHHHFHDHFHHGGHFGGFGGGGHGGGCGFE
@M02034:409:000000000-BFKT7:1:2101:17883:22421 1:N:0:26
AAAGTCGAGGTGCCTAAAGTGGCAACCCAGACTCTGCTGGCGGTTGGTGGTGTTGAGCCTCCTGTAGCCGCATGGTGTTC
+
ABBAAFAADDAAFGGG4GGFFGFHHHHGGFHGH33B35BF22EEEE?1A1B1A1B5BB332FGBB5@5B?E/EE1B3?1B
@M02034:409:000000000-BFKT7:1:2101:9545:22422 1:N:0:26
AAAGTCGAGGTGCCTAAAGTGGCAACCCAGACTAATACTCATGTTGGTGGTGTAGAGCTTCCTGTAGCCGCATGGCGTTCGTACTTAAATATGGAACTAACCATTCCAATTTTCGCTGTCTCTTATACACATCTCCGAGCCCACGAGACC
+
BBBBBBBA>A>AFGGGGGGGBGGGFGHGFGHGHHHHHHHHHHHHHDCEFEEFGGHGGHHHHHHFEHHHHGGEEGHHGEFFFEEGGHHFHF@FGD@@GFDEHFHGHHHEDGGHDF>EGE/FHHGF?FFEGFHHHHHFDB@CGGGF?/@EFC
@M02034:409:000000000-BFKT7:1:2101:5403:22422 1:N:0:26
AAAGTCGAGGTGCCTAAAGTGGCAACCCAGACT
+
CCCCCFCCCCCAFGGGGGGGGGGHHHHGGHHGG
@M02034:409:000000000-BFKT7:1:2101:3963:22424 1:N:0:26
AAAGTCGAGGTGCCTAAAGTGGCAACCCAGACTGCGTAGAAGGTTGGTGGTGTAGAGCTTCCTGTAGCCGCATGGCGTTCGTACTTAAATATGGAACTAACCATTCCAATTTTCGCTGTCTCTTATACACATCTCCGAGCCCACGAGACC
+
AA3>AFABBBABGFGGGGGBGGEBGHHFGGHFHHHCFF2FHGFHGHGEFDAFGFEGHHHHHFHHGHFHHGGEDEHGE1EFFEFGFGFFHHFFHGFGHHHGFGHHFHHFDFGHFGGEGGFH22BGGHDFDHHHHHHGGCGGCGGGGCGDGA
@M02034:409:000000000-BFKT7:1:2101:24431:22432 1:N:0:26
AAAGTCGAGGTGCCTAAAGTGGCAACCCAGACTTATCCTAAGGTTGGTGGTGTAGAGCTTCCTGTAGCCGCATGGCGTTCGTACTTAAATATGGAACTAACCATTCCAATTTTCGCTGTCTCTTATACACATCTCCGAGCCCACGAGACC
+
A?AAAFBBBBBBGFGBFFGEBDAHHHGEFGFFHGEGHHHHHHHHHFGGGGBBF3FFHGHHHBGFGHHFGGEGGEHHEGGBEECGGHBBFG@4GHGHGF@BFAGHHHFHBFFGHFEEEGFGHFHHFGBDDGHGFGHFGGGGCAHFGGGGGF
@M02034:409:000000000-BFKT7:1:2101:6575:22435 1:N:0:26
AAAGTCGAGGTGCCTAAAGTGGCAACCCAGACTCCTTTGACGGTTGGTGGTGTAGAGCTTCCTGTAGCCGCATGGCGTTCGTACTTAAATATGGAACTAACCATTCCAATTTTCGCTGTCTCTTATACACATCTCCAGCCCACGAGACC
+
CCCCBFCCCCBCGGGGGGGGGGGHHHHGGHHGHGCDGHFFHAGGGGG1FEFFHHHFHGHHHHHHFDGFHEGCEGHA@?EFEEFGGHHHFHHHHH3DGHGHHF3FGFHFFGHHHHGGGGGHHGHHBGGGFFHHHHHFHFEFGHFCCFG/F
@M02034:409:000000000-BFKT7:1:2101:25012:22447 1:N:0:26
AAAGTCGAGGTGCCTAAAGTGGCAACCCAGACTTGTATTCAGGTTGGTGGTGTAGAGCTTCCTGTAGCCGCATGGCGTTCGTACTTAAATATGGAACTAACCATTCCAATTTTCGCTGTCTCTTATACACATCTCCGAGCCCACGCGACC
+
AABAAFBBBBAAGFGGGGGGFGGHGHGGFHHGHG3FG5FD5AAFGFEAAEEGHFH5EFGHGHHHFEFGBEGAEEFFFGGGAEHEHHHEHHHHFHHBGGFHFH3FHGFFHHGHHHGGGGGGHGHHFHFHFFHHHHGGDC/>DGGGC//C@>
@M02034:409:000000000-BFKT7:1:2101:20627:22451 1:N:0:26
AAAGTCGAGGTGCCTAAAGTGGCAACCCAGACTAATGGGCCGGTTGGTGGTGTAGAGCTTCCTGTAGCCGCATGGTGTTCGTACTTAAATATGGAACTAACTATTCCAATTTTCGCTGTCTCTTATACACATCTC
+
BBBBAFBBBDBBGGGGGGGGGGGHHHHGGGHGHGEAEHFC2AEF?EAA1AEEAAD5A5B35B@F@555@1E?AEA33??@11???BFD3@G4E333BFGF334BB4B44FED??/?EE/23BBB?33BF2FCF3D
@M02034:409:000000000-BFKT7:1:2101:11912:22457 1:N:0:26
AAAGTCGAGGTGCCTAAAGTGGCAACCCAGACTTTGGGGGAGGTTGGTGGTGTAGAGCTTCCTGTAGCCGCATGGCGTTCGTACTTAAATATGGAACTAACCATTCCAATTTTCGCTGTCTCTTATACACATCTCCGAGCCCACGAGACC
+
AABB>DBABDABGGGGGGGAFGGHHHHGGHHGHHHGHGGGAFGGHHGFFGEGHHHHHHHEHHHHHHHHHGGGGGHGGGGGGGHHHHHHHGFHHHHGGHGFHHFGHGFFHHFHFGGGGGGHHHHHEHHHGGHHHHGHGFGGGGHGGG@AFE
@M02034:409:000000000-BFKT7:1:2101:6457:22471 1:N:0:26
GCTCTTAAAGAGGAGAAAGGTCATGCCTAAGAATACGGCTTATTTTATTCATCTGTTCGTCGTCGACGA
+
AABBBFFFBDDFEGFGFGGGGGHHH5FGHHBGG4A3A2EE23A55555D5555555D51B10AFF0A0>
@M02034:409:000000000-BFKT7:1:2101:11478:22474 1:N:0:26
AAAGTCGAGGTGCCTAAAGTGGCAACCCAGACTCGGTCTAATGTTGGTGGTGTAGAGCTTCCTGTAGCCGCATGGCGTTCGTACTTAAATATGGAACTAACCATTCCAATTTTCGCTGTCTCTTATACACATCTCCGAGCCCACGAGACC
+
BBBBBFBBDBBBGGGFGFGGGGGHHHHGGHHGHHGGGGGHFGHHGHHEGGGFHHHHHHHHHHHHHHHHHGGGGGHHGGGGGGHHHHHHHHHHHHHHGHHHHHHHHHHHHHHHHHGGGGGGHFHHHHGFHHHFHHHGGCGCGGHGGGGGGG
@M02034:409:000000000-BFKT7:1:2101:10031:22477 1:N:0:26
AAAGTCGAGGTGCCTAAAGTGGCAACCCAGACTATGCATTGTGTTGGGGGTGTAGAGCTTCCTGTAGCCGCGTGGTGTTCGTAC
+
CCCBBFCCCCCCGGGGGGGGGGGHHHHGGHHGH3F5A5F535DF3GA220EAA3DAB5AB5BB5@5D53>E/>>>1?1?B>/2?
@M02034:409:000000000-BFKT7:1:2101:5250:22477 1:N:0:26
AAAGTCGAGGTGCCTAAAGTGGCAACCCAGACTC
+
AAAAAFA?D1AAGGGGGFGDGGGHBGHGGHHGHC
@M02034:409:000000000-BFKT7:1:2101:5232:22490 1:N:0:26
AAAGTCGAGGTGCCTAAAGTGGCAACCCAGACTCAGAATAATGTTGGTGGTGTAGAGCTTCCTGTAGCCGCATGGCGTTCGTACTTAAATATGGAACTAACCATTCCAATTTTCGCTGTCTCTTATACACATCTCCGAGCCCACGAGACC
+
CCCCCFABCCBCGGGGGGGGGGGHHHHGGHHGHHFHFFGG5FHGGHGGFGEFGHHHHHHHHHHGHHHHHFGFGGHHGGGGGGHHHHHFHHGHHHHHHGGGHHHHHHHHGHHFHFGGGGGGHHHHHHHFHFHHHHGFF/CDGGHGGGGGGE
@M02034:409:000000000-BFKT7:1:2101:20869:22494 1:N:0:26
AAAGTCGAGGTGCCTAAAGTGGCAACCCAGATG
+
BBBBBFAABBBBGGGGGGGGGCFFHHHGGHH35
@M02034:409:000000000-BFKT7:1:2101:10025:22495 1:N:0:26
AAAGTCGAGGTGCCTAAAGTGGCAACCCAGACTATTCATTTTGTTGGTGGTGTAGAGCTTCCTGTAGCCGCATGGCGTTCGTACTTAAATATGGAACTAACCATTCCAATTTTCGCTGTCTCTTATACACATCTCCGAGCCCACGAGACC
+
BABBBFBB3AAAGGFGGGGEGGFHHHHGFHCGHHHHHBGHHHGHHFHEGG2FGHHGEHHHHHHGHHGHHFGGGGHHGGGGGGHHHHGFDGGHHHEFGHFFHHHHHHFHHGGHHFGGGGGGHGHHHHFGFFHHEFFGF?CCGGGFGCGGGG
@M02034:409:000000000-BFKT7:1:2101:11495:22498 1:N:0:26
AAAGTCGAGGTGCCTAAAGTGGCAACCCAGACTCAGCTGAAGGTTGGTGGTGTAGAGCTTCCTGTAGCCGCATGGCGTTCGCACTTAAATATGGAACTAACCATTCCAATTTTCGCTGTCTCTTATACACATCTCCGAGCCCACGAGACC
+
ABABAFBCCCBCGGGGGGGGGGGHHHHGGHHGH33F353BFGHGFGFGFGGGHGHHHHHHHHHHHHHGHGGGGGHHGGGGG/EGGHHHHHHHHHGGHHHHHHHHHHHHHHHHHHGGGGGHHHHHHHHFFGHHHHHFGGGGGGHGGGCGGF
@M02034:409:000000000-BFKT7:1:2101:21962:22501 1:N:0:26
AAAGTCGAGGTGCCTAAAGTGGCAACCCAGACTCAGCTTATGGTTGGTGGTGTAGAGCTTCCTGTAGCC
+
AAAAAFAADDAAFGGGGGF3AFFHCGE0BAA0AFCCFFGA1B1DGG//BAABGDD2FBAFHBGHFHFFH
@M02034:409:000000000-BFKT7:1:2101:17689:22512 1:N:0:26
AAAGTCGAGGTGCCTAAAGTGGCAACCCAGACTAATCATGCGGTTGGTGGTGTAGAGCTTCCTGTAGCCGCATGGCGTTCGTACTTAAATATGGAACTAACCATTCCAATTTTCGCTGTCTCTTATACACATCTCCGAGCCCACGAGACC
+
AABB>BAABBAAGGGGGGFBGGGHHHHGGHHGHHHHHHHHHGGBFEGEFGEFFHGHHGHHFHHGFGGFGFGGGGHHGGGGGFHHHHHHHHGHHHBFFHGGGFHFGFFFHHHHHFEEGGGGHGHHFFFHFFHHHHFGGFGCGGFGGGGGGE
@M02034:409:000000000-BFKT7:1:2101:25112:22512 1:N:0:26
AAAGTCGAGGTGCCTAAAGTGGCAACCCAGACTCGTGCGAATGTTGGTGGTGTAGAGCTTCCTGTAGCCGCATGGCGTTCGTACTTAAATATGGAACTAACCATTCCAATTTTCGCTGTCTCTTATACACATCTCCGAGCCCACGAGACC
+
CCCCCFCCCCBCGGGGGGGGGGGHHHHGGHHGHHGHHGGGGFHHHHHFFGEFGHHHHHHHHHHHGHHGHEGGGGHHGGGGGGHHHHHHHHFHHHGHHHHHHHGHHHHHHHHHHHGGGGFGHGGHHHGHEHHHHHHGGCGFCGHGGGGFGE
@M02034:409:000000000-BFKT7:1:2101:26113:22517 1:N:0:26
AAAGTCGAGGTGCCTAAAGTGGCAACCCAGACTGAGAAGCATGTTGGTGGTGTAGAGCTTCCTGTAGCCGCATGGCGTTCGTACTTAAATATGGAACTAACCATTCCAATTTTCGCTGTCTCTTATACACATCTCCGAGCCCACGAGAC
+
BBBBBFAADDBAGGGGGGGGGGGGFHHGGHHGHB3B55BAG5BDGHEEFFAFFFHFHHHHHFHG5DFFFEECGGH1EEFGEECHGHFGFGEFGF3BFFGFB?GFGGHGFGHHHFE/EAE3GHD4BFGBBGHHGHGDD?C?D/GFF?DDD
@M02034:409:000000000-BFKT7:1:2101:10249:22520 1:N:0:26
AAAGTCGAGGTGCCTAAAGTGGCAACCCAGACTCAGTCTGATGTTGGTGGTGTAGAGCTTCCTGTAGCCGCATGGCGTTCGTACTTAAATATGGAACTAACCATTCCAATTTTCGCTGTCTCTTATACACATCTCGAGCCC
+
A?>3>BAAD>>AFCGFFGGBBDFCGGFEGHHGHHHF55FF5DEBFG22BEEFFGFBGGGFEFFGGHE5FAAEEGF1>EEFGGHHFDFBEGHBFBBFGHHFGEBFFGEGHHHHHHEEG?E34FHHHHHB4BGFHFBFBDGCF
@M02034:409:000000000-BFKT7:1:2101:21957:22520 1:N:0:26
AAAGTCGAGGTGCCTAAAGTGGCAACCCAGACTCAGCTTATGGTTGGTGGTGTAGAGCTTCCTGTAGCCGCATGGCGTTCGTACTTAAATATGGAACTAACCATTCCAATTTTCGCTGTCTCTTATACACATCTCCGAGCCCACGAGACC
+
BBBBBFAABBBBGGGFGFGGGGGHHHHGGHHGHHHFHHHHHFHHHGCEFEEFGFHFHHHGHHHHGGHGFGGEEGFFFEFGGGHHHGGFFHHHHG3@GHHHGG3GHFHHHHHHHGFGGGGHGHHHHHHHHFHHHHHGGGCGCGHGGCFGGF
@M02034:409:000000000-BFKT7:1:2101:9426:22526 1:N:0:26
AAAGTCGAGGTGCTAAAGTGGCAACCCAGACTAATAATACGGTTGGTGGTGTAGAGCTTCCTGTAGCCGCATGGCGTTCGTACTTAAATATGGAACTAACCATTCCAATTTTCGCTGTCTCTTATACGCATCTCCGAGCCCACGAGACCG
+
BBBBAFCCCCCCGGGGGGFFGFHHHHGGHHGHHHHHHGGHHGEFEGAFEBFFGFFGHHHHHHHHHHHHEAEEFGGFEFFGEHHHHFGHHGGFFFGHHHHFHHHHHBGGHHHHHEEFEEB4?BGGHHFHGFGFHHGGCFGFGHGGGGGGFG
@M02034:409:000000000-BFKT7:1:2101:8019:22534 1:N:0:26
AAAGTCGAGGTGCCTAAAGTGGCAACCCAGACTCATTTTTTTGTTGGTGGTGTAGAGCTTCCTGTAGCCGCATGGCGTTCGTACTTAAATATGGAACTAACCATTCCAATTTTCGCTGTCTCTTATACACATCTCCGAGCCCACGAGACC
+
BBBBAFCCCCACGGGGGGGGGGGHHHHGGHHGHHHHHHHHGEGHHHHFFGEGHHHHHHHHHHHHHGHGHGGGGGGHGGGGGGGHHHHHHGHHHHBFFHHHHHGGHHGHHHHHHHGGGGGHHHHHFHHHHGHHHHHFGFCGGGHGFGGGGE
@M02034:409:000000000-BFKT7:1:2101:9737:22545 1:N:0:26
AAAGTCGAGGTGCCTAAAGTGGCAACCCAGACTCGGTTTCCGGTTGGTGGGTAGAGCTTCCTGTAGCCGCATGGCGTTCGTACTTAAATATGGAACTAACCATTCCAATTTTCGCTGTCTCTTATACACATCTCCGAGCCCACGAGACCG
+
CCCCBFCBCCCCGGGGGGGGGGGHHHHGGHHGHHGGGGGHFGGGGGGEFGGEGFFHHHHFHHHHHHFHEE@EEHGEFFEGFFHHHFGHFHHFHFGHHGHHHFGHHHHHHHHHHGDFGEDHHHHHHHHHFHGFHHHGGGGGGHGGGGGGGE
@M02034:409:000000000-BFKT7:1:2101:8911:22555 1:N:0:26
AAAGTCGAGGTGCCTAAAGTGGCAACCCAGACTGAGTCTGTGGTTGGTGGTGTAGAGCTTCCTGTAGCCGCATGGCGTTCGTACTTAAATATGGAACTAACCATTCCAATTTTCGCTGTCTCTTATACACATCTCCGAGCCCACGAGACC
+
BBAABFBBBBABGGGGFGGFGFFFHHHEGHHGHHHHGHHHFHHHGFGEFDEFGHHGHHHHGHHHGHHGHFFGFGHHGGGGFGHHHHHHHHGHHHHFFHHHGHHHHHHHHHHHHHGGGGEFHHHHHHHHHHHHFHGFGCGGGGHGGCGGGF
@M02034:409:000000000-BFKT7:1:2101:11175:22567 1:N:0:26
AAAGTCGAGGTGCCTAAAGTGGCAACCCAGACTGGGTTTAGGGTTGGTGGTGTAGAGCTTCCTGTAGCCGCATGGCGTTCGTACTTAAATATGGAACTAACCATTCCAATTTTCGCTGTCTCTTATACACATCTCCGAGCCCACGAGACC
+
BBCCCFCBCCCCGGGGGGGGGGGHHHHGGHHGHHHHFGEHHHHHHGGGGGFFHHHHHGHHHHHHHHHHHGGGGGHHGGGGGGGHHHHGHHHHHHHGGHGFHHHHHHGHFGHHHHGGGGGHHHGHHHHHHHHHHHGFFCGFGGHGCGGGGG
@M02034:409:000000000-BFKT7:1:2101:12162:22568 1:N:0:26
AAAGTCGAGGTGCCTAAAGTGGCAACCCAGACTCGGCCGCCTGTTGGTGGTGTAGAGCTTCCTGTAGCCGCATGGCGTTCGTACTTAAATATGGAACTAACCATTCCAATTTTCGCTGTCTCTTATACACATCTCCGAGCCCACGAGACC
+
111AAFAA1>>A1FGGFGG31GFF1AF0CF0FBCF0CEEGGG/GGFCECEAAFDHGFGHHFBGHGHHGFG?E/EHGEEG>EE>GHG2B>D2FGBFDFG>>FGGFBHGHFHEGHFECCFGFHGHHHHBGGFDGFHHGGC/?@FHGGGGA.<
@M02034:409:000000000-BFKT7:1:2101:25610:22588 1:N:0:26
AAAGTCGAGGTGCCTAAAGTGGCAACCCAGACTCCGG
+
AABBAFBBB?ABGGGGFGGFGGGHHHHGGFGGH3B2E
@M02034:409:000000000-BFKT7:1:2101:24589:22588 1:N:0:26
AAAGTCGAGGTGCCTAAAGTGGCAACCCAGACTTAGGCTCGTGTTGGTGGTGTAGAGCTTCCTGTAGCCGCATGGCGTTCGTACTTAAATATGGAACTAACCATTCCAATTTTCGCTGTCTCTTATACAATCTCCGAGCCCACGAGACCG
+
BCCCBFBBCCBCGGGGGGGGGGGHHHHGGHHGHHHHHHHHGGHFHHHEFGFGGFHHHHHHHHHGFGGFHGFGGGHHGGGGGFHHHHGFGHHHHHGFHHFHHHFHHHFHGHHHHHGEGGGFHHHFGHFHFGHHHGHGCFGGGHGF@CGGGG
@M02034:409:000000000-BFKT7:1:2101:14090:22591 1:N:0:26
AAAGTCGAGGTGCCTAAAGTGGCAACCCAGACTTATATGGCTGTTGGTGGTGTAGAGCTTCCTGTAGCCGCATGGCGTTCGTACTTAAATATGGAACTAACCATTCCAATTTTCGCTGTCTCTTCTACACATCTCCGAGCCCACGAGACC
+
AAABAFBBBAABGFGGGCGGFGFHHHHGGHHGHDG555D5AAFGHHGFFEEFHFGBGGGHHHHHHGHHHGGEEEAGEFGG1EGHHHHHGHHHHH3FFFHHHHBFFGFGFGHHGDF?EGEFHHHH3BBG3B2BGHBDA//>BGHGGG?/EF
@M02034:409:000000000-BFKT7:1:2101:22293:22592 1:N:0:26
AAAGTCGAGGTGCCTAAAGTGGCAACCCAGACTCTGCCTCCTGTTGGTGGTGTAGAGCTTCCTGTAGCCGCATGGCGTTCGTACTTAAATATGGAACTAACCATTCCAATTTTCGCTGTCTCTTATACACATCTCCGAGCCCACGAGACC
+
CCCBCFCCCCBCGGGGGGGGGGGHHHHEFHHGHHHHHHHHHHHHHHHEFGEFGHHHHHHHHHHFHHHHHGFGGGHHGFGGGGHHHHFDFGFHFFBGGHHHHHHHHHHHHHHHHHGGGGGFHHHHFHHFFFHHGHFFGCGGGEEFGGFGGE
@M02034:409:000000000-BFKT7:1:2101:11559:22592 1:N:0:26
AAAGTCGAGGTGCCTAAAGTGGCAACCCAGACTCTGTAGAAGGTTGGTGGTGTAGAGCTTCCTGTAGCCGCATGGCGTTCGTACTTAAATATGGAACTAACCATTCCAATTTTCGCTGTCTCTTATACACATCTCCGAGCCCACGAGACC
+
CCCCBFCBBBBBGGGGGFGGGGGHHHHGGHHGHHHHHHHHHHFGFGFEGGEFGHHHHHHHHHHGGHHHHGGGGGHHGGGGEFHHHHGGHHHHHHGFGHHHGHHGHHHHHHFHHBFGGGGHHGHHGHBHHHHHHHGFDCGGGGHGGGGGGF
@M02034:409:000000000-BFKT7:1:2101:25630:22594 1:N:0:26
AAAGTCGAGGTGCCTAAAGTGGCAACCCAGACTGCGGGGGGG
+
>>>AAFAAADAA1GDG1FGBGFEFFGHAAAA01F0BEGGC/?
@M02034:409:000000000-BFKT7:1:2101:7064:22597 1:N:0:26
AAAGTCGAGGTGCCTAAAGTGGCAACCCAGACTCAGTGGGAGGTTGGTGGTGTAGAGCTTCCTGTAGCCGCATGGCGTTCGTACTTAAATATGGAACTAACCATTCCAATTTTCGCTGTCTCTTATACACATCTCCGAGCCCACGAGACC
+
BCBCBFAABCAAGGGGGGGGGGGHHHHGGHHGHHHHHHHHHGGGHHGFFGEFGHHHHHHHHHHHHHHHHGGGGGHHGGGGGGHHHHHFHHFFHHHHHHHHHHGGFHHHHHHHHHGGGGGHHHHHGGHHFHHHHGFFGGGGGGHGGGGGGC
@M02034:409:000000000-BFKT7:1:2101:7212:22616 1:N:0:26
AAAGTCGAGGTGCCTAAAGTGGCAACCCAGACTAAGAATAAGGTTGGTGGTGTAGAGCTTCCTGTAGCCGCATGGCGTTCGTACTTAAATATGGAACTAACCATTCCAATTTTCGCTGTCTCTTATACACATCTCCGAGCCCACGAGACC
+
ABBAADA?DDABGGGGGGGGFGGHHHGGGHDGHHGHHHHHGHHHHHGECFGFAGGDFHHHEHHHHFHGFGGGGGGAEGGGGA2GEFFGHHFHGFDBFFHHHFFGHDHFFHHHHFFGGGGHHFHHHGFFGGHHHHHFGCCGCFHGCGGGGF
@M02034:409:000000000-BFKT7:1:2101:14210:22618 1:N:0:26
AAAGTCGAGGTGCCTAAAGTGGCAACCCAGACTGGGGAGGAGGTTGGTGGTGTAGAGCTTCCTGTAGCCGCATGGCGTTCGTACTTAAATATGGAACTAACCATTCCAATTTTCGCTGTCTCTTATACACATCTCCGAGCCCACGAGACC
+
BBBBBFBBBBABGGGGFGGGGGGHHHHGGHHGHHHHGGGGGGGEGHGFFFEFGGHGHHHHHHHHGGHHHGGGGGHHGGFGFEFHHHGGHHGHHHHHGHGHHHHHHHHHGHHHHBGFGGCFHHHHFHDHFHHHHHGHGGGGGGHGGGGGGE
@M02034:409:000000000-BFKT7:1:2101:19704:22625 1:N:0:26
AAAGTCGAGGTGCCTAAAGTGGCAACCCAGACTCTTTCGGATGTTGGTGGTGTAGA
+
BBBBBF@BB2>?GCGGFGGF5GFHCGAEDDHGHHHHHG22B22BAFE2A1BBA355
@M02034:409:000000000-BFKT7:1:2101:11647:22626 1:N:0:26
AAAGTCGAGGTGCCTAAAGTGGCAACCCAGACTCGGAAGGGGGTTG
+
CCCBBFCCCCCCGGGGGFGFGGGHHHHGCEHGF3AE22AB22A0EF
@M02034:409:000000000-BFKT7:1:2101:14443:22637 1:N:0:26
AAAGTCGAGGTGCCTAAAGTGGCAACCCAGACTCCTCCGCCTGTTGGTGGTGTAGAGCTTCCTGTAGCCGCATGGCGTTCGTACTTAAATATGGAACTAACCATTCCAATTTTCGCTGTCTCTTATACACATCTCCGAGCCCACGAGACC
+
AABBAFBBBBBBGGFGGGGFGFFHHHHGGHHGHHHHGHFGGGHHHHHGGGEFGGHFGHGHHFHHHHGHHEFGGGHHGGGGEEFHHHGGHHGHHHHFFHFFHHGHHHGHHHHHHHGGGGGHHGHHFHFFEFHHHHHFGCGCGEEGCDGFGA
@M02034:409:000000000-BFKT7:1:2101:19718:22645 1:N:0:26
AAAGTCGAGGTGCCTAAAGTGGCAACCCAGACTAATGTTGAGTTGGTGGTGTAGAGCTTCCTGTAGCCGCATGGCGTTCGTACTTAAATATGGAACTAACCATTCCAATTTTCGCTGTCTCTTATACACATCTCCGAGCCCACGAGACCG
+
CCCCCFCCCCBBGGGGGGGFGGGHHCHEGHHGHGHHHHHHHGGGHHBFGEFGFHHHGHHFHHHFHHHHEEEEEH1EEFFEBFGGHFGFHFGHH3GFHHEHHGHHHHHHFHHHHG?FGEFHGHHHHFHFGHHGHHHDGGGGEHGGGGGGGG
@M02034:409:000000000-BFKT7:1:2101:17011:22646 1:N:0:26
AAAGTCGAGGTGCCTAAAGTGGCAACCCAGACTTGTGTGGCGGTTGGGGGTGGAGAGCTTCCCGT
+
A3AB>DB>3DABGGGBCGGGGGGHHHHGGHGGHHBGHBBAGGG0AEE?CF0>/??F11BF3F21?
@M02034:409:000000000-BFKT7:1:2101:21375:22648 1:N:0:26
AAAGTCGAGGTGCCTAAAGTGGCAACCCAGACTGGGGTGGGGGTTGGTGGTGTAGAGCTTCCTGTAGCCGCATTGCGTTCGTACTTAAATATGGAACTAACCATTCCAATTTTCGCTGTCTCTTATACACATCTCCGAGCCCACGAGACC
+
3AAB3DAAD>AAGFGF44BBFGDFFHGGGGHFFF2AEAAEEGCAAAEB1EE1?BDFFBHCFG3FGFGFGEEEE13B>EEF/?0EAGGG?FFGE3DFFGB1FGDGF2FFFHHHF2<ADGGFHHHHHHHFFFDGHEDF/<<-@EC<-A@A.C
@M02034:409:000000000-BFKT7:1:2101:23042:22649 1:N:0:26
AAAGTCGAGGTGCCTAAAGTGGCAACCCAGACTTTCCGTTGGTTGGTGGTGTAGAGCTTCCTGTAGCCGCATGGCGTTCGTACTTAAATATGGAACTAACCATTCCAATTTTCGCTGTCTCTTATACACATCTCCGAGCCCACGAGACCG
+
BBCCAFBABBABGGGGFFGGGGGFHHGGGHHGGCHFGGHCEF2FAGAFEBFGHHF55FFGFHHFHHHFG?>EAGF@EFEGGHEFHHFGGHF43BGFFGHFFEFHHGFFGHHHHCEGFAGHHHH3FDGDG2FHHGHCCGGGAFA@/>/?F<
@M02034:409:000000000-BFKT7:1:2101:9954:22652 1:N:0:26
AAAGTCGAGGTGCCTAAAGTGGCAACCCAGACTAAGAAGAAGGTTGGTGGTGTAGAGCTTCCTGTAGCCGCATGGCGTTCGTACTTAAATATGGAACTAACCATTCCAATTTTCGCTGTCTCTTATACACATCTCCGAGCCCACGAGACC
+
CCCCBFCCBCAAGGGGGGGGGGGHHHHGGHHGHHHHHHHHHHHGGHGEFGEFGHHHHHHHHHHGGHHHHGGGGGHGGGGGGGFHHHGGHHHHHHGFHHBGHHHHHHHHGHHHHGGGGGGGHHHHHHHHHHHHHHHHGFGGGGHGGGGCGG
@M02034:409:000000000-BFKT7:1:2101:17256:22656 1:N:0:26
AAAGTCGAGGTGCCTAAAGTGGCAACCCAGACTAAGAATCAGGTTGGTGGTGTAGAGCTTCCTGTAGCCGCATGGCGTTCGTACTTAAATATGGAACTAACCATTCCAATTTTCGCTGTCTCTTATACACATCTCCGAGCCCACGAGACC
+
AABBBFBCCCBCGGGGGGGFGGGHHHHGGHHGHHHHGHHHBGHHGHFEFEGGHDGBFHHGGHHHDFFFHEGGGGHFCGGGEE2GFGFBFHHHHH3EGHHHGGBFFFFD4FGHH4>/EFE3FFGF4FGGHFFFFGHB//<B//CCD?DGDC
@M02034:409:000000000-BFKT7:1:2101:17020:22662 1:N:0:26
AAAGTCGAGGTGCCTAAAGTGGCAACCCAGACTTGTGTGGCGGTTGGTGGTGTAGAGCTTCCTGTAGCCGCATGGCGTTCGTACTTAAATATGGAACTAACCATTCCAATTTCGCTGTCTCTTATACACATCTCCGAGCCCACGAGACCG
+
BCCCBFCCCCBCGGGGGGGGGGGHHHHGGHHGHHHHHHHGHGGEEEGAFE1BA3FDGDGG5GFBGFFGGEC/>EF1E?E?EEB?FG4BFDDDFH3?FFEFFH3GH4EB?4FH4FADDDFHFGH?GDDFGFFFFHHGB/CGGHGCCDGDEC
@M02034:409:000000000-BFKT7:1:2101:18343:22662 1:N:0:26
AAAGTCGAGGTGCCTAAAGTGGCAACCCAGACTCCTACTACTGTTGGTGGTGTAGAGCTTCTGTAGCCGCATGGCGTTCGTACTTAAATATGGAACTAACCATTCCAATTTTCGCTGTCTCTTATACACATCTCCGAGCCCACGAGACCG
+
ABBBAFBBBDAAGGGGGGGGGGGHHHHGGHHGHHHHHHHHHHHHHHHEFGEFFFHHHFHHHGHHGHHHEECEEHFEBEEEEGGGHGFFFFGHGFGFFFGHHFFHHHEHHHHHHGEFGEGHGHHGHGDHFBHHHHHFGGGGFHGG/@DFEG
@M02034:409:000000000-BFKT7:1:2101:23955:22666 1:N:0:26
AAAGTCGAGGTGCCTAAAGTGGCAACCCAGACTCCGAATCAGGTTGGTGGTGTAGAGCTTCCTGTAGCCGCATGGCGTTCGTACTTAAATATGGAACTAACCATTCCAATTTTCGCTGTCTCTTATACACATCTCCGAGCCCACGAGACC
+
BBBBBFBBDBAAGGGGFGGGGGFHHHHGGHHGHHGGGGGGDGFFFFEGFGEFAFHFGHHHFGHGFAFFGFGGGGHHGGGGGGHHHHHHHHHHFHGBGHHGHHFHHHHHHHHHHHGGGGFFHHHHHHHHHGHHHFFFE@DGCFHFFGGGGF
@M02034:409:000000000-BFKT7:1:2101:11623:22668 1:N:0:26
AAAGTCGAGGTGCCTAAAGTGGCAACCCAGACTGTGGCGGGGGTTGGTGGGG
+
DDDDDFCBCCCCGGGGGGGGGGGHHHHGGHHGHHHHHHGGEGG/>/EEFG/>
@M02034:409:000000000-BFKT7:1:2101:11276:22668 1:N:0:26
AAAGTCGAGGTGCCTAAAGTGGCAACCCAGACTATTCGTCCTGTTGTGGTGTAGAGCTTCCTGTAGCCGCATGGCGTTCGTACTTAAATATGGAACTAACCATTCCAATTTTCGCTGTCTCTTATACACATCTCCGAGCCCACGAGACCG
+
BABCCFCCCCBBGGGGGGGBGGGGHHHGGHHGHHHHHHHGGGHHHHHGGGGHGHHHGHHHHHHHHHHHGGCEGHFEEGFGFFEGHFFGHGFHGHHFGGBEGGGHHHHHHHHHHGFGGGHHHHHHHHFHFGHGHHGCDCGGGFGGCCGGGC
@M02034:409:000000000-BFKT7:1:2101:23037:22669 1:N:0:26
ACAGTCGAGGTGCCTAAAGTGGCAACCCAGACTTTCCGTTGGTTGGAGGTGTAGAGCTTCCTGTAGCCGCATGGCGTTCGTACTTAAATATGGCTCTCCCCATTCCAATTTTCGTTGTCTCTTATACACATCTCCGAGCCCACG
+
>3>AAFBAAD>ABGGGGGGGEGFFGCGEBAAEFGHHFEFF?GABEA3AAEFFE5FDFG35B5EF5FGHF0EEEG1EB>1?E21CGGFGH4FFH12BB33B?2BGHG444GGHH/03B/GFHEG4G3F3F22F3BGED?CG/??@
@M02034:409:000000000-BFKT7:1:2101:22079:22670 1:N:0:26
AAAGTCGAGGTGCCTAAAGTGGCAACCCAGACTAAGAATACTGTTGGTGGTGTAGAGCTTCCTGTAGCCGCATGGCGTTCGTACTTAAATATGGAACTAACCATTCCAATTTTCGCTGTCTCTTATACACATCTCCGAGCCCACGAGACC
+
CCCCCFCCCCAAGGGGGGGGGGGHHHHGGHHGHHHHHHHHHHHHHHHGFGEFGHHHGHHHHHHHHHHHHGGGGGHHGEGGGGHHHHHGHHHHHHHHHHHHHHHHHHHHHHHHHHGGGGGHHGHHHHHHGHHHHHGHGDGGGGHGGGGGGF
@M02034:409:000000000-BFKT7:1:2101:5021:22672 1:N:0:26
AAAGTCGAGGTGCCTAAAGTGGCAACCCAGACTTTGGTTTTTGTTGGTGGTGTAGAGCTTCCTGTAGCCGCATGGCGTTCGTACTTAAATATGGAACTAACCATTCCAATTTTCGCTGTCTCTTATACACATCTCCGAGCCCACGAGACC
+
BCCCBFBCCBAAGGGGGGGGGGGHHHHGCHEFHHHHHGHHGGGHGHHGGGEFFHHHHHHHHHHHHHHHHGGGGGHHGEGGGGFHHHHGGHDHHFGHHHHHHHHHGHGHHHHHHHGGGGGHFHHHHHGHHHHHHHHHGFGGGGHGGGGGGG
@M02034:409:000000000-BFKT7:1:2101:16983:22675 1:N:0:26
AAAGTCGAGGTGCCTAAAGTGGCAACCCAGACTTCGAATAATGTTGGTGGTGTAGAGCTTCCTGTAGCCGCATGGCGTTCGTACTTAAATATGGAACTAACCATTCCAATTTTCGCTGTCTCTTATACACATCTCCGAGCCCACGATACC
+
AAAB>DAAB@BAGGGFF4FGFFFHHGGFGHHGHHHGG2BEDDFDGFHEEGEEGBGBDEHHDGGHHBFFGEEGGGHF@EGGGGFHHHFGHGHHFFFFCGDEFF3FHFBDEFGGHHGFGGDHHHHHBGFFFFHFHHFFGDCCCEGF??/F?G
@M02034:409:000000000-BFKT7:1:2101:25686:22681 1:N:0:26
ACAGTCGAGGTGCCTAAAGTGGCAACCCAGACTGAGGGGGGGGTTGGTGGTGTAGAGCTTCCTGTAGCCGCATGGCGTTCGT
+
>1>AAFAADDAACGGGFGGABFFGHHCAAGC01FCGFGGG??@@@@@AEF-;ABFFB/BFF/FFBFFBFA;;BAF-@A@;;;
@M02034:409:000000000-BFKT7:1:2101:5007:22685 1:N:0:26
AAAGTCGAGGTGCCTAAAGTGGCAACCCAGACTTTGGTTTTTGTTGGTGGTGTAGAGCTTCCTGTAGCCGCATGGCGTTCGTACTTAAATATGGAACTAACCATTCCAATTTTCGCTGTCTCTTATACACATCTCCGAGCCCACGAGAC
+
AAABAFABBDABGFGFGFGGFGGHHA4EGHHFHGHHGBF2FFEFHHFEFEEFHFHGGDGHBGHGGFBFFA@@EEH1>EEGGGHAFGBDGFFEGGGFB3?BCFBFGF4GHHHHGFEE/EEBBFGF3?BFDBFGBGDDACFCCFCFC@DD?
@M02034:409:000000000-BFKT7:1:2101:16996:22691 1:N:0:26
AAAGTCGAGGTGCCTAAAGTGGCAACCCAGACTTCGAATAATGTTGGTGGTGTAGAGCTTCCTGTAGCCGCATGGCGTTCGTACTTAAATATGGAACTAACCATTCCAATTTTCGCTGTCTCTTATACACATCTCCGAGCCCACGAGACC
+
CCCCCFBCCCABGGGGGGGGGGGHHHHGGHHGHHHGHHHGHHHHHHHGGGFGHHHHHHGHHHHHHHHHHGGGGGHHGGGGFFHHHHHHHHFHHHFHGHHHHHGHHHHHHHHHHHGGGGGHHHHHHHGHHHFGHHGGG??FGGEGGGGGGF
@M02034:409:000000000-BFKT7:1:2101:26702:22695 1:N:0:26
AAAGTCGAGGTGCCTAAAGTGGCAACCCAGACTGGGCCGGTTGTTGGTGGTGTAGAGCTTCCTGTAGCCGCATGGCGTTCGTACTTAAATATGGAACTAACCATTCCAATTTTCGCTGTCTCTTATACACATCTCCGAGCCCACGAGAC
+
BBBAAFABBB2AG4BBCDGGGGGGFGFGFHEAHHHH2AEEEGGDGCHFFGFFFFHFHEHHGGGHFGHEGE0EEEHGGFGFEEFGHGFFGHFGHHBFGGBCHGHHHFFHBFHHHGGDDDFFHFGHHHB2@CGHFGDFC>C@<?GEGG-AA
@M02034:409:000000000-BFKT7:1:2101:4559:22708 1:N:0:26
AAAGTCGAGGTGCCTAAAGTGGCAACCCAGACTAAGAATCCTGTTGGTGGTGTAGAGCTTCCTGTAGCCGCATGGCGTTCGTACTTAAATATGGTACTAACCATTCCAATTTTCGCTGTCCTTATACACATCTCCGAGCCCACGAGACCG
+
AABBBFAABBBBGGGGGGGGGGGHHHHGGHHGHHHH3GG5AFHHFHE22EEFFFG5DAEF5BEGG5GDAECAEEC1>?>CEEEFGFH3@BG4F34@BGHH3?3BB4GDHGFHGEG?F??FFEF4G?BGGBFGBDGFGG/CCEE??DGC/A
@M02034:409:000000000-BFKT7:1:2101:9728:22710 1:N:0:26
AAAGTCGAGGTGCCTAAAGTGGCAACCCAGACTACGATTGTTGTTGGTGGTGTAGAGCTTCCTGTAGCCGCATGGCGTTCGTACTTAAATATGGAACTAACCATTCCAATTTTCGCTGTCTCTTATACACATCTCCGAGCCCACGAGACC
+
CCCCCFBCCCBBGGGGGGGGGGGHHHHGGHHGHGHG?HHGHHHHGHHGFEAFGGHHHHHHHHHHGHHHHGGGGGHHGGGGGGGHHHDGHHHHHHGHFHHHHHHHHHHHHHHHHHGGGGGGHGHHFHHHHHGHFHFHGCGDGGAFGCGGGG
@M02034:409:000000000-BFKT7:1:2101:16138:22712 1:N:0:26
AAAGTCGAGGTGCCTAAAGTGGCAACCCAGACTGCGCAGAGGGTTGGTGGTGCAGAGCTTCCTGTAGCCGCTTGGCGTTCGTACTTAAATATGGAACTAACCATTCCAATTTTCGCTGTCTCTTATACACATCTCCGAGCCCACGAGACC
+
CCCCCFCCCCABGGGGGGGGGGGHHHHGGHHGHHHGGGGGHGGGGGGFGGGFHHHGHHHHHHHHHHHHHGG/EGGHGGGGGGHHHHHHHHHHHHGHGHHGHHHHHHHHHHHHHFGGGDFHHHHHHGGFHGHGHHGHGGFCCGEFGGGGGF
@M02034:409:000000000-BFKT7:1:2101:18589:22722 1:N:0:26
AAAGTCGAGGTGCCTAAAGTGGCAACCCAGACTGGGTTTTCTGTTGGTGGTGTAGAGCTTCCTGTAGCCGCATGGCGTTCGTACTTAAATATGGAACTAACCATTCCAATTTTCGCTGTCTCTTATACACATCTCCGAGCCCACGAGACC
+
A?ABAFBAD2>AGFGFFFFFAGGHHHHGGHHGHH2CBFBBFDFDDFEEEGFGHHGHFHHHFHHHHBGFGGEEEFAGEFGEDFFHGHHHFGHHHBBBBGBBCF3FG4EFFGGHHHFGGGGHGHGHGHFHDBGGHHFF?/CDGGHGGGFGGE
@M02034:409:000000000-BFKT7:1:2101:5102:22723 1:N:0:26
AAAGTCGAGGTGCCTAAAGTGGCAACCCAGGCTAATGTGTTTGTTCGTGGTGTTGTGCTTGCTGTAG
+
AAAABFBABBABGGGGGGGGGGGGHHHGGH2FG33D5A553BFFC52B22BF11B2A55A3BD5555
@M02034:409:000000000-BFKT7:1:2101:23663:22725 1:N:0:26
AAAGTCGAGGTGCCTAAAGTGGCAACCCAGACTCCGTGGACTGTTGGTGGTGTAGAGCTTCCTGTAGCCGCATGGCGTTCGTACTTAAATATGGAACTAACCATTCCAATTTTCGCTGTCTCTTATACACATCTCCGAGCCCACGAGACC
+
BABBBFBABBAAGGGF4DBFGGGHFGHGEHHGHHGGFFGAGHHHHFHEGGEEHGHHHHHHHHHHHHHHHGGGGGHGGGGGGGHHHHE@GHFGHHGGHGHHGHFGHHGHFGGHHHG?E?GFHGHHHHFGFGHHHFF?E<CFCE/FFCGCA<
@M02034:409:000000000-BFKT7:1:2101:18606:22726 1:N:0:26
AAAGTCGAGGTGCCTAAAGTGGCAACCCAGACTGGGTTTTCTGTTGGTGGTGTAGAGCTTCCTGTAGCCGCATGGCGTTCGTACTTAAATATGGAACTAACCATTCCAATTTTCGCTGTCTCTTATACACATCTCCGAGCCCACGAGACC
+
BAAAAFAB?DABGGGGGBFBGGEGHHHFGGHGHHHGGGGGHHGHHHHEGDEFFFGGHHHHHHHHHHGFHGGGGGHHGGGEGGGHHHHHHHGHHHGFHHFHHHHHHGGHFGHHHFGGGGGFHHHGHGGHBGHHHHFHGFGCGGHGGGGGGG
@M02034:409:000000000-BFKT7:1:2101:27303:22726 1:N:0:26
AAAGTCGAGGTGCCTAAAGTGGCAACCCAGACTGAGAATCAGGTTGGTGGTGTAGAGCTTCCTGTAGCCGCATGGCGTTCGTACTTAAATATGGAACTAACCATTCCAATTTTCGCTGTCTCTTATACACATCTCCGAGCCCACGAGACC
+
BBBBBFBBBBABFGGGGGGGGGFHFHHGGDGGHHHGFHHHFHHHFHGGGGEFHHHFHHHHHHHHHHHBGFGGGGHHGEGFFGFHHHHGHHFHHEBFGGHHHHGGHGHGHHHHHGFFEGGHHHHHHHFFBFHFGGFFD<DGCGGGGC/AAF
@M02034:409:000000000-BFKT7:1:2101:21825:22728 1:N:0:26
AAAGTCGAGGTGCCTAAAGTGGCAACCCAGACTCCTCCTCCGGTTGGTGGTGTAGAGCTTCCTGTAGCCGCATGGCGTTCGTACTTAAATATGGAACTAACCATTCCAATTTTCGCTGTCTCTTATACACATCTCCGAGCCCACGAGACC
+
AABCBFABCCCCGGGGGGGGGGGHHHHGGHHGH33F2BFG32EEEFGGGGFFHHHGHHHHHHHHHHHHHGGGGGHHGGGGGGFHHHHHFGGHHGGHFHHHHHHHGHHHFHHHHHGGGGBDF3FFBH3F3FBGCGFDA//<@FHEGC<.AC
@M02034:409:000000000-BFKT7:1:2101:13045:22731 1:N:0:26
AAAGTCGAGGTGCCTAAAGTGGCAACCCAGACTGCGATGGGTGTTGGTGGTGTAGAGCTTCCTGTAGCCGCATGGCGTTCGTACTTAAATATGGAACTAACCATTCCAATTTTCGCTGTCTCTTATACACATCTCCGAGCCCACGAGACC
+
BCCCBFBCCCABGGGGGGGGGGGHGHHDFHHGHHHG2AEGHHFGEHHGFGEF1EGFGHHHHHHHHGHFHGGGEGHHGGGGGGHEHHH3FHFHHG3FGHGHGHFGHHHHDFHHHGGGGGDGHHGHHHBG3GGHHGHHG?DCFGFECDG?EF
@M02034:409:000000000-BFKT7:1:2101:25194:22734 1:N:0:26
AAAGTCGAGGTGCCTAAAGTGGCAACCCAGACTAATAAGTAGGTTGGTGGTGTAGAGCTTCCTGTAGCCGCATGGCGTTCGTACTTAAATATGGAACTAACCATTCCAATTTTCGCTGTCTCTTATACACATCTCCGAGCCCACGAGACC
+
BBBBBFABBBBBGCGGGGGGGGFFFGGEGHHGHHGHBHGDGFFGHHGEFGEFHGHHHHHHGFGGGHHHFGGGGGHHGGGGGGHHHHGBEGFHHGFGFHHGHHFGFHFGHHHHHDFDGGGGHHHHHFFHGFHHHHFGFCCGGGHGG??DFE
@M02034:409:000000000-BFKT7:1:2101:7387:22735 1:N:0:26
AAAGTCGAGGTGCCTAAAGTGGCAACCCAGACTTCGTTTATTGTTGGTGGTGTAGAGCTTCCTGTAGCCGCATGGCGTTCGTACTTAAATATGGAACTAACCATTCCAATTTTCGCTGTCTCTTATACACATCTCCGAGCCCACGAGACC
+
CCCCCFABBCBCGGGGGGGGGGGHHHHGGHHGHHHGFGFHHHHHHHHGGGGFHHHHHHHHHHHHHHHHHGGGGGHHGGGGGGHHHHHHHHHHHHEHFHHHHGFGHHGHGHHHHHGGGGGHHHHHGHFGHHHHHHHHGGCGGGHFGCCDGF
@M02034:409:000000000-BFKT7:1:2101:10662:22738 1:N:0:26
AAAGTCGAGGTGCCTAAAGTGGCAACCCAGACTAAGAAGAAGGTTGGTGGTGTAGAGCTTCCTGTAGCCGCATGGCGTTCGTACTTAAATATGGAACTAACCATTCCAATTTTCGCTGTCTCTTATACACATCTCCGAGCCCACGAGACC
+
BBBBBFBBCCBBGGGGGGGGGGGHHHHGGHHGHHHHHHHH3GHHHHGFFGGGHHHFGFHHHFHHHHGHDEFEGGHGGGGEGGFHGHHHHHDFGFGHFHHHHH3GGHHHHHHHHGEEFGEFHFHHGHHHHHHHHHHE/BBDGFAFCCDDFF
@M02034:409:000000000-BFKT7:1:2101:12606:22740 1:N:0:26
AAAGTCGAGGTGCCTAAAGTGGCAACCCAGACTAGTCCTAAGGTTGGTGGTGTAGAGCTTCCTGTAGCCGCATGGCGTTCGTACTTAAATATGGAACTAACCATTCCAATTTTCGCTGTCTCTTATACACATTCCGAGCCCACGAGA
+
BBCCBFCCCCCCGGGGGGGGGGGHHHHGGHHGHH3FF555GHHHHHGEFGEFHGHGHHHHHHHHHHHHHGGGGGHHGGGGGGHHHHHGHHHHHHFHFHHGHHHHHHHHHHHHHHGGGGGHHHHHHHHHGHHH33BB/@/BF/</<><
@M02034:409:000000000-BFKT7:1:2101:21813:22741 1:N:0:26
AAAGTCGAGGTGCCTAAAGTGGCAACCCAGACTCCTCCTCCGGTTGGTGGTGTAGAGCTTCCTGTAGCCGCATGGCGTTCGTACTTAAATATGGAACTAACCATTCCAATTTTCGCTGTCTCTTATACACATCTC
+
BBBBBFAABBBBFGGGGGGGGGGHHHHGGHHGH3BF2BGH32AEGGFEFGFFHHHFFGHHGHHHHHHHHGGEFGHHGGGGGEFHHHHHHHHHHH3GGHGHFFEGHHHHGHHHHGGGGGDE33BF3B3?3B?2?2>
@M02034:409:000000000-BFKT7:1:2101:11620:22755 1:N:0:26
AAAGTCGAGGTGCCTAAAGTGGCAACCCAGACTCCGCCTCCGGTTGGTGGTG
+
A1AA>DAAD?AAGGG111BFBF0GGFAEFHHCFHCCFGGEAEAA/AEBAE/A
@M02034:409:000000000-BFKT7:1:2101:11638:22762 1:N:0:26
AAAGTCGAGGTGCCTAAAGTGGCAACCCAGACTCCGCCTCCGGTTGGTGGTGTAGAGCTTCCTGTAGCCGCATGGCGTTCGTACTTAAATATGGAACAACCATTCCAATTTTCGCTGTCTCTTATACACATCTCCGAGCCCACGAGACCG
+
CCCCCFCCBCCCGGGGGGGGGGGHHHHG2GHGGHHGGGGGHGGGGEGGGGEFHHHHHHHHHHHHHHHHHGGGGGHHGGGGGGCHHHGFHHHHHGHFHHHHGGHHHHHGGHHHHGGGGDHHHHHHHHFHHHHHHFHGGCGCEHGGGGFGGG
@M02034:409:000000000-BFKT7:1:2101:19494:22767 1:N:0:26
AAAGTCGAGGTGCCTAAAGTGGCAACCCAGACTAAGAAGCATGTTGGTGGTGTAGAGCTTCCTGTAGCCGCATGGCGTTCGTACTTAAATATGGAACTAACCATTCCAATTTTCGCTGTCTCTTATACACATCTCCGAGCCCACGAGACC
+
CCCCCF3ABBABGGGGGGGGGGGHHHHGGHHGHFHH3FGHHHHHHGHFFGGFHHHFGFHHHHHHHHHHHGGGGGHFGGGGGEEHHHHHHHHHHHGHHHHHHHFGHHFHHHHHHHGGGGGHHHHHHHHHHHGHHHGFGFGGCGHGGGGGGE
@M02034:409:000000000-BFKT7:1:2101:23380:22776 1:N:0:26
AAAGTCGAGGTGCCTAAATGGCAACCCAGACTGAGCTGGATGTTGGTGGTGTAGAGCTTCCTGTAGCCGCATGGCGTTCGTACTTAAATATGGAACTAACCATTCCAATTTTCGCTGTCTCTTATACACATCTCCGAGCCCACGAGACCG
+
CCCCCFCCCCCCGGGGGGGGGGHHHHGGHHGHHHHHHHHGHHHHHHFGGEFGHHGHHHHHHHHHHHHHGGGEGFFEFGGGGFHHHGGHHHHHHGHGHGFFHHGHHGHHHHHHHGEEGFHGGGHHHHHHHHHHHHHGGGGFGHGGGGGGGG
@M02034:409:000000000-BFKT7:1:2101:12915:22781 1:N:0:26
AAAGTCGAGGTGCCTAAAGTGGCAACCCAGACTACTTTTCTTGTTGGTGGTGTAGAGCTTCCTGTAGCCGCATGGCGTTCGTACTTAAATATGGAACTAACCATTCCAATTTTCGCTGTCTCTTATACACATCTCCGAGCCCACGAGACC
+
BBCBCFBBBBABGGGGGGGGGGGHHHHGGHHGHHGHHHHHHHFHHHHGGGEFGHHGHHHHHHHHHHHHHGGGGGHHGGGGGGHHHHHHHHGHHHFGFHGHHHHHGGFHHHHHHHGGGGFFHFHGHHHGHFHFFFGFFGGGGGHGGGGGGG
@M02034:409:000000000-BFKT7:1:2101:5300:22789 1:N:0:26
AAAGTCGAGGTGCCTAAAGTGGCAACCCAGACTACGAAGTAGGTTGGTGGTGTAGAGCTTCCTGTAGCCGCATGGCGTTCGTACTTAAATATGGAACTAACCATTCCAATTTTCGCTGTCTCTTATACACATCTCCGAGCCCACGAGACC
+
BBBBBFBBBBABGGGGGGGGGGGHHHHGGGEGHHHGFHGGHHHHGFCFFGEFGDGGHHHHHHHHGHHHHGGGGGHHGGGGEECHHHGF3FGHHHGFHHHHHHHHGHHHHHHHHHGGGGGFHHHHGHGHHFFHHHHHGGG/CEGGGG?DGF
@M02034:409:000000000-BFKT7:1:2101:11253:22798 1:N:0:26
AAAGTCGAGGTGCCTAAAGTGGCAACCCAGACTATGAAGAATGTTGGTGGTGTAGAGCTTCCTGTAGCCGCATGGCGTTCGTACTTAAATATGGAACTAACCATTCCAATTTTCGCTGTCTCTTATACACATCTCCGAGCCCACGAGACC
+
AA>A>DAABBAAGFGFGGGGGGGFHHHGGHHGHHHHHHHHHHHFGHHGGGEFFFHHHHHHHHHHHHHHHGGGGGHHGGGGGGGHHHGGHHHHHGGFBGGHHHGHHHHHHHHHHHGGGDEEGFHHHHGHHHHHHHHFGCGGGGHGCDGGGG
@M02034:409:000000000-BFKT7:1:2101:20797:22802 1:N:0:26
AAAGTCGAGGTGCCTAAAGTGGCAACCCAGACTGCGGCGAGGGTTGGTGGTGTAGAGCTTCCTGTAGCCGCATGGCGTTCGTACTTAAATATGGAACTAACCATTCCAATTTTCGCTGTCTCTTATACACATCTCCGAGCCCACGAGACC
+
CCCCCFCCCCCCGGGGGGGGGGGHHHHGGHHGHHHGGGGGGGGEFFGEGGGGHHHGHHHHHHHHHHHHHGGGGGGHGGGGGGHHHHFGHHHHHHFDFHHHHHHHHHHHHHHHHGGFGGGHGHHHGHFGHFHHHHGGGCCGGGHGGGGGGE
@M02034:409:000000000-BFKT7:1:2101:8380:22803 1:N:0:26
AAAGTCGAGGTGCCTAAAGTGGCAACCCAGACTAAGAAGAAGGTTGGTGGTGTAGAGCTTCCTGTAGCCGCATGGCGTTCGTACTTAAATATGGAACTAACCATTCCAATTTTCGCTGTCTCTTATACACATCTCCGAGCCCACGAGACC
+
BABCCFCCCCABGGGGGGGGGGGHHHHGGHGGHHHHHHHHHHHHHHGEFGEFGHHHHHHHHHHGGHHHHGGGGGHHGGGGGFHHHHGGHHHHHHFHFHHHGHGHHHHHHHHHHHGGGGGGHHHHHHHHHHHHHHHHGGGGGGHGGCGDDF
@M02034:409:000000000-BFKT7:1:2101:23739:22804 1:N:0:26
AAAGTCGAGGTGCCTAAAGTGGCAACCCAGACTGCTAGGGTTGTTGGTGGTGTAGAGCTTCCTGTAGCCGCATGGCGTTCGTACTTAAATATGGAACTAACCATTCCAATTTTCGCTGTCTCTTATACACATCTCCGAGCCCACGAGACC
+
AABBADABBAABGGGGAFFBGFGHHHGEGHGGFHHBGHGGFBEEGHFEGGE1FGFFFFHHHHHHFHHHHGGGGEGHGGGGG>FHHHHFHHHHHHEGHGFGHHGGHHFHHHHHHEFGE?EGFEFFFGFHFFHHFFFGGF/>BGHG/AA//A
@M02034:409:000000000-BFKT7:1:2101:24070:22812 1:N:0:26
AAAGTCGAGGTGCCTAAAGTGGCAACCCAGACTCGTAATAAGGTTGGTGGTGTAGAGCTTCCTGTAGCCGCATGGCGTTCGTACTTAAATATGGAACTAACCATTCCAATTTTCGCTGTCTCTTATACACATCTCCGAGCCCACGAGACC
+
3AAAAF?ABB>AGGFGGGGFGBFFGHHDFGHFHHGEEGFFHHGHHFEEFCBBFDEFGHHHHBGFFHFGFEE@EEHHGEEAEEGGHGBDGHBGFFFFFFBGHFHHHHGHHHHHHGGGEDEEGHHHGF?FGGHFHHB1C<D@CFHGCGCGGC
@M02034:409:000000000-BFKT7:1:2101:11986:22817 1:N:0:26
AAAGTCGAGGTGCCTAAAGTGGCAACACAGACTAAGAAGAAGGTTGGTGGTGTAGAGCTTCCTGTAGCCGCATGGCGTTCGTACTTAAATATGGAACTAACCATTCCAATTTTCGCTGTCTCTTATACACATCTCCGA
+
A?A11D1>A?AA11AFGFG3E1AFGA0AFGFFBGHHHHBHGFH1GFEEEAAEF11FG1EHGGF1FGBBGEGGGGGGGGGEECBHGH@FGHB2DG@FCCB1GHFF1B2DDGFB2FEGG/E12EGG1FEFBC1<F1F1/<
@M02034:409:000000000-BFKT7:1:2101:23753:22818 1:N:0:26
AAAGTCGAGGTGCCTAAAGTGGCAACCCAGACTGCTAGGGTTGTTGGTGGTGTAGAGCTTCCTGTAGCCGCATGGCGTTCGTACTTAAATATGGAACTAACCATTCCAATTTTCGCTGTCTCTTATACACATCTCCGAGCCCACGAGACC
+
BCABCFBBBC>AGGFGCGGFGGGHHHHEGHGGGHHHHHHCFFFGGGGEFGBBFFHGGHHHHHHEBFGGGGEEGFHGEEGFEEGGHHBDGGBFGHHHFHHHHHFHHHEHFHHHHBEEFGGHHGHHHHGHFGFHGHGGDDGD?GGGFCGGGE
@M02034:409:000000000-BFKT7:1:2101:15780:22820 1:N:0:26
AAAGTCGAGGTGCCTAAAGTGGCAACCCAGACTCCGACGGCGGTTGGTGGTGTAGAGCTTCCTGTAGCCGCATGGCGTTCGTACTTAAATATGGAACTAACCATTCCAATTTTCGCTGTCTCTTATACACATCTCCGAGCCCACGAGACC
+
CCCCCFCCCCCCGGGGGGGGGGGHHHHGGHHGHHHGGGGGGGGFFGGEGGGFGGHHHGHHHHHHHHHHHGGGGGHHFEGGGFHHHHHHHHHHHHGFHHHHHHGHHHHHHHHHHHGGGGGGHHHHHHEHGFHHHHGBD@GGGFHGGGGGGG
@M02034:409:000000000-BFKT7:1:2101:23068:22827 1:N:0:26
AAAGTCGAGGTGCCTAAAGTGGCAACCCAGACTCTTTGTTCTGTTGGTGGTGTAGAGCTTCCTGTAGCCGCATGGCGTTCGTACTTAAATATGGAACTAACCATTCCAATTTTCGCTGTCTCTTATACACATCTCCGAGCCCAC
+
B@BBAFBB@BBBGGGGGGGFBGFHHHHGCFDFH3AFD5D25BFEGGHGGGGEFFHHDFGGFCGHHBGHHGGCGGGHGGGGDGGEHH4@BGHEGFFGFHGB3G3FGBEGHHGEGHGGDGEFDGHHBFHHGHHHGHFFG?/>BFCC
@M02034:409:000000000-BFKT7:1:2101:11311:22836 1:N:0:26
AAAGTCGAGGTGCCTAAAGTGGCAACCCAGACTCAGATTAATGTTGGTGGTGTAGAGCTTCCTGTAGCCGCATGGCGTTCGTACTTAAATATGGAACTAACCATTCCAATTTTCGCTGTCTCTTATACACATCTCCGAGCCCACGAGACC
+
BBCCCFCC@CCCGGGGGGGGGGGHHHHGGHGGHHHHHHHHHHHHHHHGGGEFHHHHHHHHHHHHHHHHHGGGGGHHGGGGGGGHHHGHHHHGHGGHGHGHHHHHHHGHGHHHHFGGGGGHHHHHHHHHGHHHHHHHGCGGGGHGGFGGGG
@M02034:409:000000000-BFKT7:1:2101:8143:22843 1:N:0:26
AAAGTCGAGGTGCCTAAAGTGGCAACCCAGACTAATATTAAGGTTGGTGGTGTAGAGCTTCCTGTAGCCGCATGGCGTTCGTACTTAAATATGGAACTAACCATTCCAATTTTCGCTGTCTCTTATACACATCTCCGAGCCCACGAGACC
+
BABBCFCCCCBBGGGGGGGGGGGHHHHGGHHGHHHFHHHHHHGHHHGGGGFFHHHHHGHHHHHHHHHHHGGGEGHHGEGGGEHHHHHFHHFHHHFHHHHHHHGHHHHHHHHHHHGGGGGHHHHHHHHHGHHHHHHFGGGGGGHGGGGGGF
@M02034:409:000000000-BFKT7:1:2101:11294:22846 1:N:0:26
AAAGTCGAGGTGCCTAAAGTGGCAACCCAGACTC
+
>AAA>BAA11AA1FGG1AF3BGEHGCHGGCFC1G
@M02034:409:000000000-BFKT7:1:2101:12107:22847 1:N:0:26
AAAGTCGAGGTGCCTAAAGTGGCAACCCAGACTCTGGCTCCTGTTGGTGGTGTAGAGCTTCCTGTAGCCGCATGGCGTTCGTACTTAAATATGGAACTAACCATTCCAATTTTCGCTGTCTCTTATACACATCTCCGAGCCCACGAGACC
+
AAABAFBCCCBCGGGGGGGGGGGHHHHGGHHGHHHHHGHHGHHHHHHEFGAFGGHHGHHHHHHHHHHHGGGGGGHHGGGGGGHHHHHHHHHHHHGFGGFHHHGGHHHHHHGHHHGGGGGGHGHGBGFHEHHHHHGGGCF?DGHFC@DCGE
@M02034:409:000000000-BFKT7:1:2101:10182:22848 1:N:0:26
AAAGTCGAGGTGCCTAAAGTGGCAACCCAGA
+
A1AA>DA1D111BBB1A113BB00F00BCFG
@M02034:409:000000000-BFKT7:1:2101:15333:22848 1:N:0:26
AAAGTCGAGGTGCCTAAAGTGGCAACCCAGACTAATCAGCAGGTTG
+
>>>A>BAADBA?GFGGGGFGGGGHHHHGGHG2FE3D3AA35BGH3F
@M02034:409:000000000-BFKT7:1:2101:22618:22849 1:N:0:26
AAAGTCGAGGTGCCTAAAGTGGCAACCCAGACTGGGGGGGTGGTTGGTGGTGTAGAGCTTCCTGTAGCCGCATGGCGTTCGTACTTAAATATGGAACTAACCATTCCAATTTTCGCTGTCTCTTATACACATCTCCGAGCCCACGAGACC
+
BBBBBFBBBBBBGGGGGGGGGGGHGHHGGHHGHHHHGGGG-A@DEGGACD:CEFGGGGGGGGGGFFGGFGGFFFFFFFFFFDBFFFFFBBBBFFFFFFFFFFFFFFFFFFFFFBFFFFDBBBFFFFFFFFFFFFFFFCFFAFFEC:-:DE
@M02034:409:000000000-BFKT7:1:2101:7478:22851 1:N:0:26
AAAGTCGAGGTGCCTAAAGTGGCAACCCAGACTATTAAGAATGTTGGTGGTGTAGAGCTTCCTGTAGCCGCATGGCGTTCGTACTTAAATATGGAACTAACCATTCCAATTTTCGCTGTCTCTTATACACATCTCCGAGCCCACGAGACC
+
CCCCCFCCCCABGGGGGGGGGGGHHHHGGHHGHHHHHHHHHHHHHHHEFGEFHHHHHHHHHHHHHHHHHGGGGGHHGGGGGGHHHHHHHHHHHHGGFHHGHHHGHHHHHHHHHHGGGGGGHHHHHHHHHHHHHHHHGFGGGGGGGGGGGF
@M02034:409:000000000-BFKT7:1:2101:12772:22855 1:N:0:26
AAAGTCGAGGTGCCTAAAGTGGCAACCCAGACTTTGAAGCGGGTTGGTGGTGTAGAGCTTCCTGTAGCCGCATGGCGTTCGTACTTAAATATGGAACTAACCATTCCAATTTTCGCTGTCTCTTATACACATCTCCGAGCCCACGAGACC
+
BBBBBFBBBBAAFGGGGGGGBGGGGHHGGHHGHHHHHHHHGGGGGGGGGGAFGFHHHHHHHFHHHHHHHGGGGGHHGGGFFEGHHHHHHHGHHHFHHHFHHHHHHHHH?FGHHHGGGGDHFHGHHHHHFHHHHHHDDCGGGGHGGGGGGG
@M02034:409:000000000-BFKT7:1:2101:22104:22856 1:N:0:26
AAAGTCGAGGTGCCTAAAGTGGCAACCCAGACTAATAGGAGGGTTGGTGGTGTAGAGCTTCCTGTAGCCGCATGGCGTTCGTACTTAAATATGGAACTAACCATTCCAATTTTCGCTGTCTCTTATACACATCTCCGAGCCCACGAGACC
+
BBBBAFABBBABFGGGGGGGGGGFHHHEGHHGFDFHHGHHHGGAFEGGFGGFGFGFFHHHHFHGGHHGHGGEAEGHGGGGGGGHGFBFGHHHHEBGFFHFFGFGHFFFHHHGHFGGGFFFHHH3FDHHFHGHGHFHGCGGGGHGCGGG?G
@M02034:409:000000000-BFKT7:1:2101:21103:22856 1:N:0:26
AAAGTCGAGGTGCCTAAAGTGGCAACCCAGACTGGGGGGGGGGTTGGTGGTGTAGAGCTTCCTGTAGCCGCATGGCGTTCGTACTTAAATATGGAA
+
AAA1AFA?DDAAFGGGFGD3FBFGFAAEE00FHG0FEEEG@?<>@@?:?A-AEFFFFEFFFFFBB/BBFF-=A;A-@A=FB;B-;9B9/9BFF//9
@M02034:409:000000000-BFKT7:1:2101:21893:22863 1:N:0:26
AAAGTCGAGGTGCCTAAAGTGGCAACCCAGACTAGGAAGCGGGTTGGTGGTGTAGAGCTTCCTGTAGCCGCATGGCGTTCGTACTTAAATATGGATCTAACCATTCCAATTTTCGCTGTCTCTTATACACATCTCCGAGCCCACGAGACC
+
BBBBBFAADDAAFFGGGGGFAFFHHHHGGHGEGFGCGDC222AFBA0A1EFFFBG5F5FF5FGHGGHFHCECFEGAEEGEE11?FFBGBGFGHGB3BG4GBCFHHHFHGHHHHG?DGD/12BFGBGFDDCGFHFHEA/?CCFHG/C?DAF
@M02034:409:000000000-BFKT7:1:2101:18165:22864 1:N:0:26
AAAGTCGAGGTGCCTAAAGTGGCAACCCAGACTCCGTTGCCGGTTGGTGGTGTAGAGCTTCCTGTAGCCGCATGGCGTTCGTACTTAAATATGGAACTAACCATTCCAATTTTCGCTGTCTCTTATACACATCTCCGAGCCCACGAGATC
+
CCCCCFCCCCABGGGGGGGGGGGHGHHGGHHGHHHGHHGGHGGGGGGEFGEFHHHGHHHHHHHHHHH5GFGGGGHHGGGGGGHHHHHGHHHHHHFFHHFHFHGHHHGHFHHHHHGGGGGGHHHHGHHHHFHHGHHHGFGGGGHGGGGG.>
@M02034:409:000000000-BFKT7:1:2101:11289:22864 1:N:0:26
AAAGTCGAGGTGCCTAAAGTGGCAACCCAGACTTGGAAGAAGGTTGGTGGTGTAGAGCTTCCTGTAGCCGCATGGCGTTCGTACTTAAATATGGAACTAACCATTCCAATTTTCGCTGTCTCTTATACACATCTCCGAGCCCACGAGACC
+
BAABBFBBBDABGGGGGGGGGGGHHHHGGHHGHGFH3AC233FBFGEAA1EFFGGF55FG5FBGF5D53EEEEEF10?EFEF??FFHG3GHHF33BBGFF3B3BFBGDFGGHHFEDGGE3FFFG4B3?FFGHHHHBB/<DFFEF?//CDF
@M02034:409:000000000-BFKT7:1:2101:24835:22866 1:N:0:26
AAAGTCGAGGTGCCTAAAGTGGCAACCCAGACTGTGTTGTCTGTTGGTGGTGTAGAGCTTCCTGTAGCCGCATGGCGTTCGTACTTAAATATGGAACTAACCATTCCAATTTTCGCTGTCTCTTATACACATCTCC
+
AAABAFB>A>A4BFGFADGGGGFHFHHEFFHGHG3DD3BAFFG55BFEAEECGFHHFHHHGHHHG5FFDEEEEBB1>EEF?E?GGGHH3BEGHGFBFGBFFFBFH444FGHHFDEGGGGFFBDGGHGHEHHHFHBD
@M02034:409:000000000-BFKT7:1:2101:21118:22870 1:N:0:26
AAAGTCGAGGTGCCTAAAGTGGCAACCCAGACTGGGGGGGGGGTTGG
+
BBBBBFBBBBAAGGGFF4BFFGEG4GHFFCHGHHHG?EGGBB-99==
@M02034:409:000000000-BFKT7:1:2101:25555:22874 1:N:0:26
AAAGTCGAGGTGCCTAAAGTGGCAACCCAGACTAAGAAGAATGTTGGTGGTGTAGAGCTTCCTGTAGCCGCATGGCGTTCGTACTTAAATATGGAACTAACCATTCCAATTTTCGCTGTCTCTTATACACATCTCCGAGCCCACGAGACC
+
AAAAAFAAADAAGGGAG1G3BFFHGHFGCHHGHHHHGHHHGGFFHHGEFEAFGGHHGHHHHHHHHFGGHGGEGGHEEGGGGFHHHHHGHHHHHHHHBGGGF>DGFGFHGHHBGGG?EEGHHGHHHFBHFHHHHHFFF/CCCGEGGCCGGF
@M02034:409:000000000-BFKT7:1:2101:16582:22875 1:N:0:26
AAAGTCGAGGTGCCTAAAGTGGCAACCCAGACTAAGAGGACGGTTG
+
BBCCBFCCCCCCGGGGGGGGGGGHHHHGGHHGHBF333F222EECE
@M02034:409:000000000-BFKT7:1:2101:23114:22880 1:N:0:26
AAAGTCGCGGTGCCTAAAGTGGCAACCCAGACTCATACTGTGTTGGTGGTGTAGAGCTTCCTGTAGCCGCATGGCGTTCGTACTTAAATATGGAACTAACCATTCCAATTTTCGCTGTCTCTTATACACATCTCCGAGCCCACGAGACCG
+
CCCCCFCBCBADGGGGGGGGGGGHHHHGGHHGHHHHHHHHHHHHHHEFFEFHHGEDGHGFHGHHFHHHDGCEEGFEGEGGGHHHHGHHHGHGGFHHGGGFFGGGHHHHHHHHFGEFGEHFFHHFHBBGGDGHHFHF?DCGGHGG/CDDGC
@M02034:409:000000000-BFKT7:1:2101:24845:22881 1:N:0:26
AAAGTCGAGGTGCCTAAAGTGGCAACCCAGACTGGGTTGTCTGTTGGTGGTGTAGAGCTTCCTGTAGCCGCATGGCGTTCGTACTTAAATATGGAACTAACCATTCCAATTTTCGCTGTCTCTTATACACATCTCCGAGCCCACGAGAC
+
CBCCCFCCCCBCGGGGGGGGGGGHFHHGGGCFHHGHBFEEGFFDGHHGFFEFHHHHFHHHHHHHGHHGHGFGGGHHGGGFGGHHHHFFGHBGGFGFHHGFFFBHHHHHGHHHHHEEGGGFHHHHHHGGGHHHGHGHG?FG<FEFGC?ED
@M02034:409:000000000-BFKT7:1:2101:26751:22883 1:N:0:26
AAAGTCGAGGTGCCTAAAGTGGCAACCCAGACTACGAATATGGTTGGTGGTGTAGAGCTTCCTGTAGCCGCATGGCGTTCGTACTTAAATATGGAACTAACCATTCCAATTTTCGCTGTCTCTTATACACATCTCCGAGC
+
AAABAFBABBBBGGGGFGCGFGGGCGHGGGHCGFHFGFHGFHHHHGGAFEFGHFHHHHHHGHHGBAGFDEE0EEHGGEEGGGHHHHFGGEFHGGGFGFBGCGFGHBGGDGGHGDE/EAE3FHHHGFGGGH22FGFDF//<
@M02034:409:000000000-BFKT7:1:2101:17820:22884 1:N:0:26
AAAGTCGAGGTGCCTAAAGTGGCAACCCAGACTTCGACTCATGTTGGTGGTGTAGAGCTTCCTGTAGCCGCATGGCGTTCGTACTTAAATATGGAACTAACCATTCCAATTTTCGCTGTCTCTTATACACATCTCCGAGCCCACGAGACC
+
BBBBBFBBBBBBGGGFGFGFGGGHHHHGGHHGHABFH2AEGHHGGHHFFGFFHHHHHHHGHHHHHHHHHGG?FGHHGGGGGGHHHHHGHHGHHHFHHHGGHHHHGHFHHHHHHHGGGGGGHGHHHHFHFFHHHGGBGFGGGGHGGGGGGA
@M02034:409:000000000-BFKT7:1:2101:4031:22895 1:N:0:26
AAAGTCGAGGTTCCTAAAGTGGCAACCCAGACTCATCCGCTGGTTGGTGGTGTAGAGCTTCCCGTAGCCGCATGGCGTTCGTACTTAAATATGGAACTAACCATTCCAATTTTCGCTGTCTCTTATACACATCTCCGAG
+
>>A11BA1DA>1AFG3BBFABGFGHHAECHHFHGHHHGEF?ACCBFE/AEEE/1D211BA1B0AAEEEGFGEE>B0E>EFG>BFF2FDHHBGFB111F11BB1B1BB2B>BFDFEEABC12B2>1F222B1<F1@F//>
@M02034:409:000000000-BFKT7:1:2101:10754:22898 1:N:0:26
AAAGTCGAGGTGCCTAAAGTGGCAACCCAGACTTCGCCGACG
+
BBBBBFBBBBBBGGGGGFGGGGGHHHHGGHGGHDFEGGGE2E
@M02034:409:000000000-BFKT7:1:2101:4048:22898 1:N:0:26
AAAGTCGAGGTGCCTAAAGTGGCAACCCAGACTCATCCGC
+
AAA>AF>A1AAACGF1E1G311BFEGGFGCCFHHFHGHAF
@M02034:409:000000000-BFKT7:1:2101:14617:22902 1:N:0:26
AAAGTCGAGGTGCCTAAAGTGGCAACCCAGACTTCGCATACGGTTGGTGGTGTAGAGCTTCCTGTAGCCGCATGGCGTTCGTACTTAAATATGGAACTAACCATTCCAATTTTCGCTGTCTCTTATACACATCTCCGAGCCCACGAGACC
+
BBBBBFBBBBAAGGGGGFGGFGGHGGFFGGHFHHFDFGEEFHDHGGEAF1EBFBHFG5FGFGFHGHHHHGFEFEFCEEFFEE?GEGGFGHFHHHDDHHHGHFFHHHHHFHFGH?EGGGGHHFHHFFDFFHFGGFGEB/?CG/EGGFDFD<
@M02034:409:000000000-BFKT7:1:2101:10788:22911 1:N:0:26
AAAGTCGAGGTGCCTAAAGTGGCAACCCAGACTCGGCCAGGTTGGTGGTGTAGAGCTTCCTGTAGCCGCATGGCGTTCGTACTTAAATATGGAACTAACCATTCCAATTTTCGCTGTCTCTTATACACATCTCCGAGCCCACGAGACCGT
+
BACBCFCCDBBBGGGGGGGGGGGHHHHGGHHGHHFGAAAFGHFBE1BA1FGGDGHFHHD3BEGFF5AAE0EEG1E1/?>B21FD43BGGHHB33FFE3FGB?F?4FEBEGH4EEFAFFHFHD3GG3FGGHHHHF?CGC@FFFC/CGACC>
@M02034:409:000000000-BFKT7:1:2101:4036:22912 1:N:0:26
AAAGTCGAGGTGCCTAAAGTGGCAACCCAGACTCATCCGCTGGTTGGTGGTGTAGAGCTTCCTGTAGCCGCATGGCGTTCGTACTTAAATATGGAACTAACCATTCCAATTTTCGCTGTCTCTTATACACATCTCCGAGCCCACGAGACC
+
CCCCCFCC@BBCGGGGGGGGGGGHHHHGGHHGHHHHHHGG2EAGGGGGGGBAAFGGGHHHHHHHHHHHHGGGFGHHGGGGGGGHHHGGHHGHHGFGHHGGHHHHGHHHHGHHHHGGGGEFHHHHHHGHGHHHHHHGC>DCGGHGG?FAFE
@M02034:409:000000000-BFKT7:1:2101:25555:22914 1:N:0:26
AAAGTCGAGGTGCCTAAAGTGGCAACCCAGACTCCGGTTTGGGTTGGTGGTGTAGAGCTTCCTGTAGCCGCATGGCGTTCGTACTTAAATATGGAACTAACCATTCCAATTTTCGCTGTCTCTTATACACATCTCCGAGCCCACGAGACC
+
CCCCCFBCCBBCGGGGGGGGGGGHHHHGGHFGHHHGGEEEEGGGGGGFFE1FHHHHFGHHHGHHGHHGHGGGGGGGGGGGGGEHHHDFGHGHGHFGFHHHHHHHGGFHHHHHHHGGGGGHHHHHHHFHHHHHHHHHD/BCCGHGG@DFGA
@M02034:409:000000000-BFKT7:1:2101:14784:22922 1:N:0:26
AAAGTCGAGGTGCCTAAAGTGGCAACCCAGACTAATAATTATGTTGGTGGTGTAGAGCTTCCTGTAGCCGCATGGCGTTCGTACTTAAATATGGAACTAACATTCCAATTTTCGCTGTCTCTTATACACATCTCCGAGCCCACGAGACCG
+
ABBBAFBADD>AGGGGGGGGGGFFEGHEFDAFHBGGHHHHGGEHHGEFGGEFGGHGHHHHHHHHHHHHGGGFGEHHGGGGGGFHHH@BDGBGHEBBEGFFHFHHGHHHFHHHHGEGGAHHHHHFHHHHEEGHHHHGCCGFG/?C?BEGGC
@M02034:409:000000000-BFKT7:1:2101:18989:22924 1:N:0:26
AAAGTCGAGGTGCCTAAAGTGGCAACCCAGACTATGAATCCGGTTGGTGGTGTAGAGCTTCCTGTAGCCGCATGGCGTTCGTACTTAAATATGGAACTAACCATTCCAATTTTCGCTGTCTCTTATACACATCTCCGAGCCCAC
+
A3AAAFBBBBAAGGGGGGGFGGEFHHHGGGFGHH5FGFF53AEAEEGEF?EFGGFBGHFHHHHFFGHHFGG0EGHHGGGGGGHGHHHGHHHGHFFDGFFGHHHHHHHFFGHFGFGDEGEFHGGFBGFFGHGHHHHFD?@CGGHG
@M02034:409:000000000-BFKT7:1:2101:19375:22924 1:N:0:26
AAAGTCGAGGTGCCTAAAGTGGCAACCCAGACTCTTCCTCCTGTTGGTGGTGTAGAGCTTCCTGTAGCCGCATGGCGTTCGTACTTAAATATGGAACTAACCATTCCAATTTTCGCTGTCTCTTATACACATCTCCGAGCCCACGAGACC
+
BBBBBFBBBBBBGGGGFGGGGFFHHGHGGHHGHHHGHHHHHHHHHHHEFGEFHHHHHHHHHHHHHHHHHGGFGGHHGGGGGGGHHHFFHHHHHHGGFHGFHHHHHHGHHGHHHHGGGGGHGHHHHHGFGHHHHHGHGCGGGGFFCCCGFE
@M02034:409:000000000-BFKT7:1:2101:27174:22926 1:N:0:26
AAAGTCGAGGTGCCTAAAGTGGCAACCCAGACTGAGTAGACGGTTGGTGGTGTAGAGCTTCCTGTAGCCGCATGGCGTTCGTACTTAAATATGGAACTAACCATTCCAATTTTCGCTGTCTCTTATACACATCTCCGATCCCACGAGACC
+
>AAA>BA>A>>AGGGD4FGGGFGGFGFFFEHFHCBBD5DE52ABFEEEAEEG1FGEGGHFHFGFFFFGEFEEE1BF/EEE1BGHHGHFGHHGGFFFHFD3FFGG3BBFGEGFHFEGGFG3EDDGFHFF3FFGGHFHD//>?FGG<A//??
@M02034:409:000000000-BFKT7:1:2101:13740:22928 1:N:0:26
AAAGTCGAGGTGCCTAAAGTGGCAACCCAGACTCCGCCTCCGGTTGGTGGTGTAGAGCTTCCTGTAGCCGCATGGCGTTCGTACTTAAATATGGAACTAACCATTCCAATTTTCGCTGTCTCTTATACACATCTCCGAGCCCACGAGACC
+
CCCBCFCCBBABGGGGGGGGGGFHHHGGGHHGHHHGGGGGHGGGGGGEGGGFHHHFHHHHGHHHHHHHHGGCFGHHGGGGGEHHHHHGHHHHHGBGHHGFHHHHHHGHHGHHHHGGGGDHHHHHHGBFFFFHHHHFFCC@FGHGGFGGGG
@M02034:409:000000000-BFKT7:1:2101:16232:22936 1:N:0:26
AAAGTCGAGGTGCCTAAAGTGGCAACCCAGACTAAGGATAAGGTTGGTGGTGTAGAGCTTCCTGTAGCCGCATGGCGTTCGTACTTAAATATGGAACTAACCATTCCAATTTTCGCTGTCTCTTATACACATCTCCGAGCCCACGAGACC
+
BBCCCFCCCCCCGGGGGGGGGGGHHHHGGHHGHHHHHHHHHHHHHHGGGGFFHFHHHHHHHHHHHHGHHGGGGGHHGGGGGGHHHHGHHFHHHHHGHHHHGHHHHHHHHHHHHHGGGGGHHHHHGHGGGHHHHHHHGGGGGGHGGGGGGG
@M02034:409:000000000-BFKT7:1:2101:25242:22940 1:N:0:26
AAAGTCGAGGTGCCTAAAGTGGCAACCCAGACTGGGTATGTTGTTGGTGGTGTAGAGCTTCCTGTAGCCGCATGGCGTTCGTACTTAAATATGGAACTAACCATTCCAATTTTCGCTGTCTCTTATACACATCTCCGAGCCCACGAGACC
+
AAAAAFBADDAAFGGGGGGAFGFGHHHGGHHGHCGGFGHFGGFHHFHEFGEBFEHFHHHHHHHHHHHHHGGGGGHHGGGGFFGHHHFFHGBGGFFGGHB@FHHHHHHHGGHHGFGGGGGFGGHHHHFGGHGHHHFFDBG?DFHGGGCDGC
@M02034:409:000000000-BFKT7:1:2101:22913:22941 1:N:0:26
AAAGTCGAGGTGCCTAAAGTGGCAACCCAGACTCCTCATCGTGTTGGTGGTGTAGAGCTTCCTGTAGCCGCATGGCGTTCGTACTTAAATATGGAACTAACCATTCCAATTTTCGCTGTCTCTTATACACATCTCCGAGCCCACGAGACC
+
BBBBBFABBBBBGGGCGGGGGGGHHHHGGHHGHHHHHHHHHHHHHHHEFEEFHGHHHHHHHHHHHFHFHGGGGGHHGFGGGGHHHHHHDFFGHFGHFGFFGHHGHHFDGGHHHGEDGGGGHGHHFFFGBFGGHHFHD?DGGGFE/CCGGG
@M02034:409:000000000-BFKT7:1:2101:6278:22945 1:N:0:26
AAAGTCGAGGTGCCTAAAGTGGCAACCCAGACTCAGAAGAAGGTTGGTGGTGTAGAGCTTCCTGTAGCCGCATGGCGTTCGTACTTAAATATGGAACTAACCATTCCAATTTTCGCTGTCTCTTATACACATCTCCGAGCCCACGAGACC
+
ABBAAFBBBBBBGFGFFGGFGGGHHHHGGFHGHGHHGHHHFHHHHHGEF?EEGHHHHHHHHHHHHGHHHGGGGGGHGGGGGGHHHHHHHHHHHHBGHHHHHFFHHHEFHFFHHHGGGGGGFGHHHHDDGHHHGHHHGGGGGGHGGGCDGE
@M02034:409:000000000-BFKT7:1:2101:6298:22955 1:N:0:26
AAAGTCGAGGTGCCTAAAGTGGCAACCCAGACTAAGACTAATGTTGGTGGTGTAGAGCTTCCTGTAGCCGCATGGCGTTCGTACTTAAATATGGAACTAACCATTCCAATTTTCGCTGTCTCTTATACACATCTCCGAGCCCACGAGACC
+
BBBBBFBBBBBBGGGGGGGGGGGHGHHGGHHGHHFFFHHHGGHHEHHEFFGGFFGBFGHHGHHHGFHFDEGFFGHAFEEGGEFHEHHHFHHHFH33BFHHFGBFGGHFBGHHHHGGEGGGHEFHGHHFHFHFHHHFDCC/CFH/C/<?EF
@M02034:409:000000000-BFKT7:1:2101:22588:22980 1:N:0:26
AAAGTCGAGGTGCCTAAAGTGGCAACCCAGACTCTTCGGCGTGTTGGTGGTGTAGAGCTTCCTGTAGCCGCATGGCGTTCGTACTTAAATATGGAACTA
+
CCCCCFCCCBCCGGGGGGGGFGGHHHHGGHHGHHGHHHGCGGGGGGEE1EAFAEF5BAGE5GHFHGHB3EE>EEEA/EFG?E2GFFGF3GHBFD33FGG
@M02034:409:000000000-BFKT7:1:2101:25936:22982 1:N:0:26
AAAGTCGAGGTGCCTAAAGTGGCAACCCAGACTAGGTATGGGGTTGGTGGTGTAGAGCTTCCTGTAGCCGCATG
+
BBCBBFBABBCBGGGGGGG6FGGHHHHGGHHGHF33GDFGHFGGA?EFEEEFFAG5F5DEBGGHA5DAA>E0EE
@M02034:409:000000000-BFKT7:1:2101:17758:22983 1:N:0:26
AAAGTCGAGGTGCCTAAAGTGGCAACCCAGACTAGGCCGCCGGTTGGTGGTGTAGAGCTTCCTGTAGCCGCATGGCGTTCGTACTTAAATATGGAACTAACCATTCCAATTTTCGCTGTCTCTTATACACATCTCCGAGCCCACGAGACC
+
CCCCCFCCCCCCGGGGGGGGGGGHHHHGGHHGHHHGHHGGGGGGFGGFGGEFHHHFHHHHHHHHHHHGHGGGGGHHGGGGGGHHHHGGHHDHHHHGHHHHHHHHHHGHHHHHHHGGGGGHHHHHEHFGHHHHHHGHGCGG-FGGGGGGGG
@M02034:409:000000000-BFKT7:1:2101:4842:22983 1:N:0:26
AAAGTCGAGGTGCCTAAAGTGGCAACCCAGACTATTCTGTCTGTTGGTGGTGTAGAGCTTCCTGTAGCCGCATGGCGTTCGTACTTAAATATGGAACTAACCATTCCAATTTTCGCTGTCTCTTATACACATCTCCGAGCCCACGAGACC
+
BBB@AFBBBBBBGGGGGGGGGGGHHHHGGDHGHHHGHHHHHHFHHHH2FEEFHHHHHHHHHFHHHHHGHFGEFGHHGGGGGGEHHHHGHHFHHHGHHHGHHHHHHHGHHGHHHGGFEGFHHHHHHHBHHHHHHHHFG?CCBEHGGGGCGE
@M02034:409:000000000-BFKT7:1:2101:19780:22985 1:N:0:26
AAAGTCGAGGTGCCTAAAGTGGCAACCCAGACTCCTTCTGTGGTTGGTGGTGTAGAGCTTCCTGTAGCCGCATG
+
CCCCBFCACCCCGGGGGGGGGGGHHHHGGHHGHHFH5AFHBGC22BAA2EFF13F55DAA5BFFBBA53BE0EE
@M02034:409:000000000-BFKT7:1:2101:17795:22989 1:N:0:26
AAAGTCGAGGTGCCTAAAGTGGCAACCCAGACTCCTCCTCCGGTTGGTGGTGTAGAGCTTCCTGTAGCCGCATGGCGTTCGTACTTAAATATGGAACTAACCATTCCAATTTTCGCTGTCTCTTATACACATCTCCGAGCCCACGAGAAC
+
BABBBFBA?D>AFEFGGGGFFGGFHHH?EHCGCHCFF3GGFE?AA?A1B1AAA3D5D5AF53GHABHF3EE0EEH1EEE1E?BC1EDFGGFEFG33FCBF3E3GGEGEBFFGD4/EED/B?3B??F33B2?FHHG2?@CGC/</</@D.<
@M02034:409:000000000-BFKT7:1:2101:6326:22990 1:N:0:26
AAAGTCGAGGTGCCTAAAGTGGCAACCCAGACTAATAAGGCGGTTGGTGGTGTAGAGCTTCCTGTAGCCGCATGGCGTTCG
+
A1AAA3>A?DAAFFGGGGGDGDCF1BGEFACFHFGDGB11EE/FEGGE/ABBGGF2DDGFG1GF@FHDF?/>?EGEE>E/E
@M02034:409:000000000-BFKT7:1:2101:14658:22990 1:N:0:26
AAAGTCGAGGTGCCTAAAGTGGCAACCCAGACTGGGGTGGGGGTTGGTGGTGTAGAGCTTCCTGTAGCCGCATGGCGTTCG
+
AAAAAFAADDAABGGDGGGAD10GCCFEFGCFBGHFEBAEEEGGEG?EFE/FEBG2GB1GHEGB@EGHHG@>/EGGE?E/E
@M02034:409:000000000-BFKT7:1:2101:22189:22992 1:N:0:26
AAAGTCGAGGTGCCTAAAGTGGCAACCCAGTGTGTTGGTGGTGTAGAGCTTCCTGTAGCCGCATGGCGTTCGTACTTAAATATGGAACTAACCATTCCAATTTTCGCTGTCTCTTATACAATCTCCGAGCCCAC
+
CCCCCFCCBBCCGGGGGGGGGGGHHHHGGH3BGD2BFFEFGG2FDGHHHHHHHHHHHHHHGGEGGHHGGGGGGHGHHHHHHHHHHGHHHHHHH3BGHHHHHHHHGGGGGGHHHHHGHHHG3?3B4BE>B/CGEE
@M02034:409:000000000-BFKT7:1:2101:21363:22994 1:N:0:26
AAAGTCGAGGTGCCTAAAGTGGCAACCCAGACTAAGAGTGTGGTTGGTGGTGTAGAGCTTCCTGTAGCCGCATGGCGTTCGTACTTAAATATGGAACTAACCATTCCAATTTTTCGCTGTCTCTTATACACATCTCCGAGCCCACGAGAC
+
CCCCCFCCCCCCGGGGGGGGGGGHHHHGGHHGHHHHHHHHHHGHGGGGFGGGGHHHHHHHHHHHHHHHHGGGGGHHGGGGGGHHHHHHHHHHHHFHGHHHGHHHHHGHHHHHHHFEEGGGHHHHHGHGFFHHHHHHHGGGGGGHGGGGGG
@M02034:409:000000000-BFKT7:1:2101:15856:22995 1:N:0:26
AAAGTCGAGGTGCCTAAAGTGGCAACCCAGACTAAGACGCAGGTTGGTGGTGTAGAGCTTCCTGTAGCCGCATGGCGTTCGTACTTAAATATGGAACTAACCATTCCAATTTTCGCTGTCTCTTATACACATCTCCGAGCCCACGAGACC
+
AABBBFBBBBBBGGGGGGGGGGGHHHHGGHHGHHHHHHGGGGGGFHGGFGFFHHHHHHHHHHHHFHGHHGGGGGHHGGGGGGEHGHFHHHHHHGHHHHHHHHHHHHFFFHGHHBEGGGFBGFHHHHHHGFHHHHFHG?CGGEGEFGGGGG
@M02034:409:000000000-BFKT7:1:2101:8173:22996 1:N:0:26
AAAGTCGAGGTGCCTAAAGTGGCAACCCAGACTAAGCCGCATGTTGGTGGTGTAGAGCTTCCTGTAGCCGCATGGCGTTCGTACTTAAATATGGAACTAACCATTCCAATTTTCGCTGTCTCTTATACACATCTCCGAGCCCACGAGACC
+
BCCBAFBBBCCCGGGGGGGGGGGHHHGGGHHGHFHGHFGEGGGHHHHEFGEFGHHHHHHHHHHHGHHHHGGGGGHHGGGGGFHHHHGHFHHHHHHHGHGHHFHHHHGHHHHFHHGGGGGHHHHHGHHHHHHHHHHHG?FGGGHGGGGGGF
@M02034:409:000000000-BFKT7:1:2101:5510:22997 1:N:0:26
AAAGTCGAGGTGCCTAAAGTGGCAACCCAGACTCTGCAGCCGGTTGGTGGTGTAGAGCTTCCTGTAGCCGCATGGCGTTCGTACTTAAATATGGAACTAACCATTGCAATTTTCGCTGTCTCTTATAAAAATCTTTGAGCCCAC
+
>1AA1B>1D1>>1BF11BBAABBGG00AEGHCGFGHHHHE/AE/AAE/FAECAABGBDE1B11ABADD1>>>EE00>?>FGEEFFB2G1B@BFFF11B111B1BB111BG1BF2<??BB1B2BBDGB2B1B<FG22@@/F0<FF
@M02034:409:000000000-BFKT7:1:2101:13678:23000 1:N:0:26
AAAGTCGAGGTGCCTAAAGTGGCAACCCAGACTCGTAGGGGGGTTGGTGGTGTAGAGCTTCCTGTAGCCGCATGGCGTTCGTACTTAAATATGGAACTAACCATTCCAATTTTCGCTGTCTCTTATACACATCTCCGAGCCCACGAGACC
+
CCCCCFCCCCAAGGGGGGGGGGGHHHHGGHHGHHGGGGGGGGGDBDCDGGGFHHHGHGHHHHHHHHHHHGGGGGHHGGGGGFFHHHHHHHFHHGFHHHCHHHGHHHGHHHHHHFGFGGEFGGGGGG;FFGGGGGGFG?GGGGAEFFADDE
@M02034:409:000000000-BFKT7:1:2101:26129:23001 1:N:0:26
AAAGTCGAGGTGCCTAAAGTGGCAACCCAGACTAAGGATCTTGTTGGTGGTGTAGAGCTTCCTGTAGCCGCATGGCGTTCGTACTTAAATATGGAACTAACCATTCCAATTTTCGCTGTCTCTTATACACATCTCCGAGCC
+
CCCCCFCCCBBBGGGGGGGGGGGHGHHGGH2FGHHGHDHHBFHHFHHACDF1ABG5BDFE5FGHHFGD3EFEEEE1>EE1B12?FDGF3BB@BF33FFGH3?3F34FGHGGHF4EEFG?FGHHFFG?BDGDGFFHFG><CF
@M02034:409:000000000-BFKT7:1:2101:14756:23012 1:N:0:26
AAAGTCGAGGTGCCTAAAGTGGCAACCCAGACTAAGAAGAATGTTGGTGGTGTAGAGCTTCCTGTAGCCGCGTGGCGTTCGTACTTAAATATGGAACTAACCATTCCAATTTTCGCTGTCTCTTATACACATCCCGAGCCC
+
CCCCCFBBCCABGGGGGGGGGGGHHGHGGGHGHFEGCEHFBBFGDGAECFGGF3D5DBDGFGHHAAF53BE0>>>>/E?F?E21FGHHDGHB4F33BFHHF?3BGEF??D?FD4</EA<?DHGG3?FGHBFHH2FEDGCCG
@M02034:409:000000000-BFKT7:1:2101:17072:23012 1:N:0:26
AAAGTCGAGGTGCCTAAAGTGGCAACCCAGACTATTAAGCAGGTTGGTGGTGTAGAGCTTCCTGTAGCCGCATGGCGTTCGTACTTAAATATGGAACTAACCATTCCAATTTTCGCTGTCTCTTATACACATCTCCGAGCCCACGAGACC
+
BBBBBFBBBBBBGGGGGGGGGGGHHHHGGHHGHHHHHHHHHHHHHHGGFGEFHHGHHHHHHHHHHHHHHGGGGGHHGGGGGGEHGHHHHHHHHHHHHHHHHHHHHFHHFGHHHHGGGGGHHGHHFHHHFFHHHHHFG//DGGHGGGGGGA
@M02034:409:000000000-BFKT7:1:2101:25429:23013 1:N:0:26
AAAGTCGAGGTGCCTAAAGTGGCAACCCAGACTGAGC
+
BBCCCFCCCCBCGGGGGFGGGGGHHHHGGHHGHHHHH
@M02034:409:000000000-BFKT7:1:2101:26363:23015 1:N:0:26
AAAGTCGAGGTGCCTAATGTGGCAACCCAGACTCCGCATCAGGTTGGTGGTGTAGAGCTTCCTGTAGCCGCATGGCTTTCGTACTTAAATATGGAACTAACCATTCCAATTTCGCTGTCTCTTATACACATCTCCGAGCCCACGA
+
AABBADAB@@>AGFGFB5BFGGHFGAGEG2FFHHHGG2EABFCBFF?EF111FFADFHHGHHHHFAFFGGEEGE1F2FGH1BEGHHGF3FGF@F3EEGGFHHDFGGBB4GFFH0>E/?BDDGG4B4B411FHHFG//<B/FCF/<
@M02034:409:000000000-BFKT7:1:2101:4593:23020 1:N:0:26
AAAGTCGAGGTGCCTAAAGTGGCAACCCAGACTCAGCCGATTGTTGGTGGTGTAGAGCTTCCTGTAGCCGCATGGCGTTCGTACTTAAATATGGAACTAACCATTCCAATTTTCGCTTCTCTTATACACATCTCCGAGCCCACGAGACCG
+
CCCCCFCCCCAAGGGGGGGGGGGHHHHGGHGGHHFHHHGGGGGHHHGEEGEFGGHGHHHHHGHGHHHHHGGGGFHHGGGGGGHHGH4@GHFBGHGFFHFFHHGHHHHHFGHHHHGGGHGHGHHHHFFHFGHHHHHGGGGGGFGGFGGGGG
@M02034:409:000000000-BFKT7:1:2101:4574:23025 1:N:0:26
AAAGTCGAGGTGCCTAAAGTGGCAACCCAGACTCAGCCGATTGTTGGTGGTGTAGAGCTTCCTGTAGCCGCATGGCGTTCGTACTTAAATATGGAACTAACCATTCCAATTTTCGCTTCTCTTATACACATCTCCGAGCCCACGAGACCG
+
AAA>ADAADAABBGGGGGGFGGCHFGFEGHHAAFEFBFEEEEFGHHHAFE1FGBGFF5BGF3FABFGD3B0EEGH1>EECFEFGFEF3FGDGHG3FGHGFG0?BF4?4FGGHH?E?AGEFFGGFFFDD1BBGGBDECC/</<ACG?FDAC
@M02034:409:000000000-BFKT7:1:2101:13619:23038 1:N:0:26
AAAGTCGAGGTGCCTAAAGTGGCAACCCAGACTGCTCTTGCGGTTGGTGGTGTAGAGCTTCCTGTAGCCGCATGGCGTTCGTACTTAAATATGGAACTAACCATTCCAATTTTCGCTGTCTCTTATACACATCTCCGAGCCCACGAGACC
+
CCCCCFCCCCBBGGGGGGGGFGGHHHHGGHGGHHHHHHHHHGGGGEFGGFGFHHGHHGHHHHHHHHHHHGGGGGHHGGGGGGFHHHFFHHHHHFFFGHFGHHHHHHGEGHHHHHGGGGGGHFHHHHGHHGHHHHHHD?/BDF/?/CGGDE
@M02034:409:000000000-BFKT7:1:2101:18890:23038 1:N:0:26
AAAGTCGAGGTGCCTAAAGTGGCAACCCAGACTTATTAGTATGTTGGTGGTGTAGAGCTTCCTGTAGCCGCATGGCGTTCGTACTTAAATATGGAACTAACCATTCCAATTTTCGCTGTCTCTTATACACATCTCCGAGCCCACGAGACC
+
AABBBFBABBCBGGGGGGGGGGGHHHHGGHHGHHHHHHH5DDGGHHHEFEEGHHHHHHHHHHHHHHHHHGGGGGHHGGGGGGHHHHHHHGGHHHBFCGGGHHFGHHFHGGHHHHGGGGGHHGHHHHHHHHHHHHFH?</CCFHGGGGGGG
@M02034:409:000000000-BFKT7:1:2101:23522:23051 1:N:0:26
AAAGTCGAGGTGCCTAAAGTGCAACCCAGACTGCGTTTGTGGTTGGTGGTGTAGAGCTTCCTGTAGCCGCATGGCGTTCGT
+
BBBABFAADBABFGGGGGGGGGHFHHGAC4ABF3ABAAEF22BBAA1AE1AB35DEF3BABDGDDF5F>00EAHE/1E11>
@M02034:409:000000000-BFKT7:1:2101:11410:23052 1:N:0:26
AAAGTCGAGGTGCCTAAAGTGGCAACCCAGACTATTAATCATGTTGGTGGTGTAGAGCTTCCTGTAGCCGCATGGCGTTCGTACTTAAATATGGAACTAACCATTCCAATTTTCGCTGTCTCTTATACACATCTCCGAGCCCACGAGACC
+
BBBAADAB?BABGFGGGGGAGGFHHHGGGHDGHHHHHHHHHHHHHHHEFFEFGHHBGHHHHFHHHHHFHGE?EEFHGGGGGGEEHHFBGHGHHHDGFHFFHAGGBGFDFHHHGHEGDGFHHGHHBGDEGBGHHHH1CCGCGGHGGGCGGF
@M02034:409:000000000-BFKT7:1:2101:24498:23058 1:N:0:26
AAAGTCGAGGTGCCTAAAGTGGCAACCCAGACTCCGCAGCGTGTTGGTGGTGTAGAGCTTCCTGTAGCCGCATGTCGTTCGTACTTAAATATGGAACTAACCATTCCAATTCGCTGTCCTTATAC
+
ABBBADAADDB4BGGGFFGFGGGHHHHGGHHGHHHGGCGGGFGFGHGGFCFFHFFHFHHFFHGGFDGFFGGGGA3B1BEH?FFHHFFFFGGFHFDGHGGGB0?FGDF?EEGFFFGGGHHD3BF3B
@M02034:409:000000000-BFKT7:1:2101:18413:23059 1:N:0:26
AAAGTCGAGGTGCCTACAGTGGCAACCCAGACTAGGCCGACGGTTGGTGGTGTAGAGCTTCCTGTAGCCGCAT
+
A1AA>DAAD?A1FGGF1BBFEFGHHHHGFHHGHH10GFGEA?EEEEGAAEFEBGGFFGF@@FFFBFGGBEEEE
@M02034:409:000000000-BFKT7:1:2101:21234:23064 1:N:0:26
AAAGTCGAGGTGCCTAAAGTGGCAACCCAGACTCGTAATATTGTTGGTGGTGTAGAGCTTCCTGTAGCCGCATGGCGTTCGTACTTAAATATGGAACTAACCATTCCAATTTTCGCTGTCTCTTATACACATCTCCGAGCCCACGAGACC
+
A3AABF?ABBBBFGGGGGGGGGGFFGHGGFDFFFE22BFDGGAGHFGAFDEFFBFEG53FGBHHHHFHHEC0BFFGGEEEG>2FEGGGFGFHHF3FGF3FEEGGFHHGFFGHF4//EA?F44B??BBFHFDFHHHDDCCGCACFC@@DAF
@M02034:409:000000000-BFKT7:1:2101:21100:23067 1:N:0:26
AAAGTCGAGGTGCCTAAAGTGGCAACCCAGACTCCTCTTTATGTTGGTGGTGTAGAGCTTCCTGTCGCCGCATGGCGTTCGTACTTAAATATGGAACTAACCATTCCAATTTTCGCTGTCTCTTATACACATCTCCGAGCCCACGAGACC
+
A@BB>DAABAABGGGGGGGGGGGHHHHGGFHGHHHHHDGA5DFFGHHGE?EFGFGHGHFFGHHHH3BAAEEEE>GCEEFE1E?GHHDFDF4EFB33FGG3?0BBBGBFHGHHHFEEE?EGHGHGF?FF?G2FCGFDF//BDGHFCG?EA?
@M02034:409:000000000-BFKT7:1:2101:21985:23068 1:N:0:26
AAAGTCGAGGTGCCTAAAGTGGCAACCCAGACTACGTTTGCGGTTGGTGGTGTAGAGCTTCCTGTAGCCGCATGGCGTTCGTACTTAAATATGGAACTAACCATTCCAATTTTCGCTGTCTCTTATACACATCTCCGAGCCCACGAGACC
+
AAABBFBB@DAAFGGGGGGGGGGGFHHFGHHFHHHGHHHFHGGGGGFEFGABFGHGEGFGHFGHHHHHHGFGGFHHGGGEF1BGHHGFGHBGHHFGGH?GHEHHFHFFFGHHHFEGGG?GHHGFFGGFGHFHHHHFDGCGGGHGGGGGGE
@M02034:409:000000000-BFKT7:1:2101:18430:23071 1:N:0:26
AAAGTCGAGGTGCCTAAAGTGGCAACCCAGACTAGGCCGACGGTTGGTGGTGTAGAGCTTCCTGTAGCCGCATGGCGTTCGTACTTAAATATGGAACTAACCATTCCAATTTTCGCTGTCTCTTATACACATCTCCGAGCCCACGAGACC
+
CCCCCFCCCCCBGGGGGGGFGGGHHHHGGHHGHHHHHHGGGGGGFGGEFGEFGHHGHHGHHHHHHHHHHGGGGGHHGGGGFFBHHHHFHHHHHHGHHHGGHHHHHHHHHHHHHHGGGGGHHHHHHHHHHHHHHHHHGGGGGGHGGGGGGG
@M02034:409:000000000-BFKT7:1:2101:4342:23071 1:N:0:26
AAAGTCGAGGTGCCTAAAGTGGCAACCCAGACTAGGTGTCGTGTTGGTGGTGTAGAGCTTCCTGTAGCCGCATGGCGTTCGTACTTAAATATGGAACTAACCATTCCAATTTTCGCTGTCTCTTATACACATCTCCGAGCCCACGAGAC
+
A1AAAFAADDAAGGGGG1BFGGGGGAGGGCHGFFFFGGHHGGGHHHHGGGEGGGGFHHHHHEHHHHHGHF/EEEHHGGGGEG0GHHGGGHGHHHBFCGGGFHEHFHHHFFGHHFEGGGG1GHHHGG2BFGFBGHFGC/B<C/FFGC@AG
@M02034:409:000000000-BFKT7:1:2101:4320:23075 1:N:0:26
AAAGTCGAGGTGCCTAAAGTGGCAACCCAGACTAGGTGTCGTGTTGGTGGTGTAGAGCTTCCTGTAGCCGCATGGCGTTCGTACTTAAATATGGA
+
BAABBFA>DDBBBCB5BBBBBD2FEGFEEGDCHH3B5AB32BEBAGG2A1AFFAFAG5BG5GHG5GF5BB>0BEBB>1>?EE21?GE33@4BG3@
@M02034:409:000000000-BFKT7:1:2101:23901:23075 1:N:0:26
AAAGTCGAGGTGCCTAAAGTGGCAACCCAGACTCCGTAGCCTGTTGGTGGTGTAGAGCTTCCTGTAGCCGCATGGCGTTCGTACTTAAATATGGAACTAACCATTCCAATTTTCGCTGTCTCTTATACACATCTCCGAGCCCACGAGAC
+
CBCCBFCCCCBCGGGGGGGGGGGHHHHGGHHGHHGG2FEFDFHGHHHGFFBFHHHHHHHHHHHHFHHHHGGGGGHHGGGGGGHHHHGHHHHHHHHFHHGHHHHHHHGHHHHHHHGGGGGHHHHHGHFHFHHHHHGHGGGGGGHGGGGGG
@M02034:409:000000000-BFKT7:1:2101:21508:23076 1:N:0:26
AAAGTCGAGGTGCCTAAAGTGGCAACCCAGACT
+
CCCCCFCCCCBCGGGGGGGGGGGHHHHGGHDGH
@M02034:409:000000000-BFKT7:1:2101:18412:23077 1:N:0:26
AAAGTCGAGGTGCCTAAAGTGGCAACCCAGACTAGGCCGACGGTTGGTGGTGTAGAGCTTCCTGTAGCCGCATGGCGTTCGTACTTAAATATGGAACTAACCATTCCAATTTTCGCTGTCTCTTATACTCATCTCCGAGCCCAC
+
A?AA>DBBDDAAGFGGFGGFGGGHHHHGGHHGHHFGFHGEFGGEFEEEFGEEGDFDHHFGDGFGBFDFEEF>EEECEEGGFGGHHHGEFHHFF3?3?FFFHFDHHEGG4BDGFGBDADCGFBFF2FDF222FDD22C/C/</?<
@M02034:409:000000000-BFKT7:1:2101:21112:23080 1:N:0:26
AAAGTCGAGGTGCCTAAAGTGGCAACCCAGACTCCTCTTTATGTTGGTGGTGTAGAGCTTCCTGTAGCCGCATGGCGTTCGTACTTAAATATGGAACTAACCATTCCAATTTTCGCTGTCTCTTATACACATCTCCGAGCCCACGAGACC
+
A?AAAFBBBDAAGGGGGGGF5FFHHHHGGCHGHGHHHHHHHHHHGBGFFGEFFGHBGHHHHCHHHHHHHGGGGGHEGGGGGGBCGGB3FGFGFHBDGGFFFHFHHHHHEGGHHHGGGDEDGHHHHGBGFHHHGHFGD?CGCGHGGGGGGG
@M02034:409:000000000-BFKT7:1:2101:16505:23081 1:N:0:26
AAAGTCGAGGTGCCTAAAGTGGCAACCCAGACTAAGCAGAATGTTGGTGGTGTAGAGCTTCCTGTAGCCGCATGGCGTTCGTACTTAAATATGGAACTAACCATTCCAATTTTCGCTGTCTCTTATACACATCTCCGAGCCCACGAGACC
+
BBBCBFCCCBABGGGGGGGFGGGHHHHGGHHGHHHHHHHHHHHHHHGGFGGFHHGHHHHHHHHHGHHGHGGGGGHHGGGGGGHHHHHFHHGHHHGHHHHHHHHHHHHHHHHHHHGGGGGHHHHHFHFHFHFGHHGHDDGGGGHGGGGGGG
@M02034:409:000000000-BFKT7:1:2101:6394:23082 1:N:0:26
AAAGTCGAGGTGCCTAAAGTGGCAACCCAGACTTTGATGTATGTTGGTGGTGTAGAGCTTCCTGTAGCCGCATGGCGTTCGTACTTAAATATGGAACTAACCATTCCAATTTTCGCTGTCTCTTATACACATCTCCGAGCCCACGAGACC
+
CCCACFCCCCCCGGGGGGGGGGGHHHHGGHFGHHHHHHHGGHHHHHHEFEAFHHHGFEHHFHHHHHHHHGGGGGHFGGGGGGHHHHHGHHHHHHHHFHHHGHHHHHHHHHHHHGGGGGGHEHHHGHFHGFGHHHGFGGGGGGHGGGGGGC
@M02034:409:000000000-BFKT7:1:2101:18299:23082 1:N:0:26
AAAGTCGAGGTGCCTAAAGTGGCAACCCAGACTGATTCTCCGGTTGGTGGTGTAGAGCTTCCTGTAGCCGCATGGCGTTCGTACTTAAATATGGAACTAACCATTCCAATTTTCGCTGTCTCTTATACACATCTCCGAGCCCACGAGACC
+
CCCCCFCCCCABGGGGGGGGGGGHHHHGGHHGHHHHHHHHHGGEFGGGGGEFGHHHHFHHHHHHHHHGHGGGGGHHGGGGGGHHHHHHHHHHHHHGGHHFHHHHHHGHGHHHHGGGGFEFHHHHGGGHHFHHHHHGFGFGFGHFGFCGGG
@M02034:409:000000000-BFKT7:1:2101:17932:23087 1:N:0:26
AAAGTCGAGGTGCCTAAAGTGGCAACCCAGACTCGGTAGGGTGTTGGTGGTGTAGAGCTTCCTGTAGCCGCATGGCGTTCGTACTTAAATATGGAACTAACCATTCCAATTTTCGCTGTCTCTTATACACATCTCCGAGCCCACGAGACC
+
BBBBBFBBBBBBCGGGGGGGGGGHHHHFGHHGHHGGEHGGGFGGEHHEFGEBAFGFGHHHHFGHHHHHHGGGGGHHGGGGGFGHHHFFHHHHFHFGFHFFGHGHFHHHHHHHHGGEGGGHHGHHHHHHFFHHHHHHGFCFGGHGGCGGGF
@M02034:409:000000000-BFKT7:1:2101:24573:23100 1:N:0:26
AAAGTCGAGGTGCCTAAAGTGGCAACCCAGACTAAGCTTCCTGTTGGTGGTGTAGAGCTTCCTGTAGCCGCATGGCGTTCGTACTTAAATATGGAACTAACCATCCAATTTTCGCTGTCTCTTATACACATCTCCGAGCCCACGAGACCG
+
BBBBBFBBBBBBGGGGGGGGGGGFEGHGGHHGHHGHHHHHHHHFHHHEFFAFHFHGHFHHHFHHFGFGHGFCFGHAEGGGGFFHHHHFHHFHHHEFGHHHHHFHGHHFHHHHGE/EFEHHHHHBGFDFHFFGHHHGCGGGFEG/A/DDAC
@M02034:409:000000000-BFKT7:1:2101:21352:23104 1:N:0:26
AAAGTCGAGGTGCCTAAAGTGGCAACCCAG
+
BBBBBFABD@AAGGGGGGGGGDFFE442FG
@M02034:409:000000000-BFKT7:1:2101:9595:23105 1:N:0:26
AAAGTCGAGGTGCCTAAAGTGGCAACCCAGACTAATAAGAATGTTGGTGGTGTAGAGCTTCCTGTAGCCGCATGGCGTTCGTACTTAAATATGGAACTAACCATTCCAATTTTCGCTGTCTCTTATACACATCTCCGAGCCCACGAGACC
+
BBBBBFBBBBAAGFFGGGGGGGGHGHHGGHHGHHHHHHHFFHHHHHHEFGEFGGHFHHHHHGHGHHHHHGGGGGHHGGGGGFGHHHGHHHGHHHGFHG@GHHHFHHHHHHHHHHGGGGFHHHHHGGGGGGHGHHHFGCGFGGAFGGCGGG
@M02034:409:000000000-BFKT7:1:2101:17133:23112 1:N:0:26
AAAGTCGAGGTGCCTAAAGTGGCAACCCAGACTTGTAATGATGTTGGTGGTGTAGAGCTTCCTGTAGCCGCATGGCGTTCGTACTTAAATATGGAACTAACCATCCAATTTTCGCTGTCTCTTATACACATCTCCGAGCCCACGAGACCG
+
CCCCCFCCCCCCGGGGGGGGGGGHHHHGGHCGHHHHHHHHHHFGHHHGGGFFHHHHHHHHHHHHHHHHHGGGEGHHGGGGGGHHHHGGHHHHHGHHHHHHHHHHHHHFHHHHHGGGGEHHHHHGHHFHHEFHHHHGGGGGGHGGGGGCG@
@M02034:409:000000000-BFKT7:1:2101:22113:23114 1:N:0:26
AAAGTCGAGGTGCCTAAAGTGGCAACCCAGACTTGTCTTTGTGTTGGTGGTGTAGAGCTTCCTGTAGCCGCATGGCGTTCGTACTTAAATATGGAACTAACCATTCCAATTTTCGCTGTCTCTTATACACATCTCCGAGCCCACGAGACC
+
CCCCCFCCCCBBGFGGGGGGGGGHHHHGGHHGHHHHHHHHHHHHHHHGGGEFFGHEHHHHHHHHHHHHHGGGGGHHGGGGGGHHHHGHHHGHHHEGHHHHHHHHHHGHHHHHHHGGGGGGHGHHHHEHHHHHHHGHGCGGGGHGGGGGGG
@M02034:409:000000000-BFKT7:1:2101:21369:23115 1:N:0:26
AAAGTCGAGGTGCCTAAAGTGGCAACCCAGACTCCGTAGCCTGTTGGTGGTGTAGAGCTTCCTGTAGCCGCATGGCGTTCGTACTTAAATATGGAACTAACCATTCCAATTTTCGCTGTCTCTTAACACATCTCCGAGCCCACGAGACCG
+
BBB@BFBBDBABFGGGGGGGGGGGHD42AGGEFFGDEGG2FHHHGHAAFEEFG3GBGEHHDHHHGFFDFEE0EEGEGE@FE>2F?GGBBGGHHG33FEGHC03FGFGE?FGGH?@?EEEFD4FEDDFFG/FHHHHGGG/DGHGGGGGF/@
@M02034:409:000000000-BFKT7:1:2101:26676:23117 1:N:0:26
AAAGTCGAGGTGCCTAAAGTGGCAACCCAGATTCATTAG
+
BBABBDABBBBBGGFFGGGGGGGFCEHDFH23D55D555
@M02034:409:000000000-BFKT7:1:2101:23551:23118 1:N:0:26
AAAGTCGAGGTGCCTAAAGTGGCAACCCAGACTGGGAAGCGGGTTGGTGGTGTAGAGCTTCCTGTAGCCGCATGGCGTTCGTACTTAAATATGGAACTAACCATTCCAATTTTCGCTGTCTCTTATACACATCTCCGAGCCCACGAGACC
+
CBCBAFBBCCBCGGGGGGGFGGGHHHHGGHHGHHHHHHGHGGGEFGGGFGBFGHHFGHHHHHHHGHHHHGGGGGHHGGGGGGFHHHHFHHFHHHGHHHHHHHHHHHHHGHHHHHGGGDFHHFHHHHGHGHHHHHHFFDGGGGGGGGGGGE
@M02034:409:000000000-BFKT7:1:2101:26813:23118 1:N:0:26
AAAGTCGAGGTGCCTAAAGTGGCAACCCAGACTAATACTCAGGTTGGTGGTGTAGAGCTTCCTGTAGCCGCATGGCGTTCGTACTTAAATATGGAACTAACCATTCCAATTTTCGCTGTCTCTTATACACATCTCCG
+
AAAABFAABCBCGGGGGGGGGGGHGGHEFHHGHHHHHCHHHHGEGGGEFGAFGGHGGHHHHGHFGGHDGEAEEFHAEFGFBEFFGH4@BGFHHHGFBF@FBFGHFHFHFGGHG?EEFGFGHHHGGHFGECHHCGFBE
@M02034:409:000000000-BFKT7:1:2101:16344:23125 1:N:0:26
AAAGTCGAGGTGCCTAAAGTGGCAACCCAGACTGTGGCTCCTGTTGGTC
+
CCCCCFACCCCCGGGGGGG6GGGHHHHGGHHDHHH52AB3FAGHBF225
@M02034:409:000000000-BFKT7:1:2101:9148:23129 1:N:0:26
AAAGTCGAGGTGCCTAAAGTGGCAACCCAGACTGTGGGTCGGGTTGGTGGTGTAGAGCTTCCTGTAGCCGCATGGCGTTCGTACTTAAATATGGAACTAACCATTCCAATTTTCGCTGTCTCTTATACACATCTCCGAGCCCACGAGACC
+
CCCCCFCCCCCCGGGGGGGGGGGHHHHGGHHGHHHHCGGHGGGHGGGGGGGFGFHFGHHHFHHHHHHGHFGCFGH1EEGGGFFHHHHGHHHHHHFFHHHHGHHGHGGFHHHHHFGFGGDHHHHHGHFFGFHHHHHFG?CCGGHGGGGGGF
@M02034:409:000000000-BFKT7:1:2101:23344:23133 1:N:0:26
AAAGTCGAGGTGCCTAAAGTGGCAACCCAGACTAGGGTGGGGGTTGGTGGTGTAGAGCTTCCTGTAGCCGCATGGCGTTCGTACTTAAATATGGAACTAACCATTCCAATTTTCGCTGTCTCTTATACACATCTCCGAGCCCACGAGACC
+
CCCCCFCBCCBBGGGGGGGGGGGHHHHGGHHGHHHFHBFEGGGFGGGGFGEFHHHHHHHHHHHHHHHHHGGGGGHHGEGGEFGHHHHHHHFHHHFGHHHHHHHHHHHHHHHHHGGGGGGHHHHHGHHHGHHHHHFGE@FCGGHGGFGGGG
@M02034:409:000000000-BFKT7:1:2101:27287:23137 1:N:0:26
AAAGTCGAGGTGCCTAAAGTGGCAACCCAGACTTCGACTACGGTTGGTGGTGTAGAGCTTCCTGTAGCCGCATGGCGTTCGTACTTAAATATGGAACTAACCATTCCAATTTTCGCTGTCTCTTATACACATCTCCGAGCCCACGAGACC
+
BBBBBFBABDBBGGGGGFGAGGGHHHHGAHFDHHHGGGGEFA2FFAEEFGFFHBGEGHFHFHHHFGFF3E?EFE11/EE?EEBEHHHEHHHFGFFFHHHFECBFFHHFFEHGH4EAEABGDDGGFDFGFFGCFGGHGCB@<F/</AC/CC
@M02034:409:000000000-BFKT7:1:2101:22645:23141 1:N:0:26
AAAGTCGAGGTGCCTAAAGTGGCAACCCAGACTAATAAGACGGTTGGTGGTGTAGAGCTTCCTGTAGCCGCATGGCGTTCGTACTTAAATATGGAACTAACCATTCCAATTTTCGCTGTCTCTTATACACATCTCCGAGCCCACGAGAC
+
CCCCCFCCCCCCGGGGGGGGGGGHHHHGGHHGHFDGGFGG3EFGFGGEFGEFHHHHHHHHHHHHHHHHHGGGGGHHGGGGGGHHHHHHHHGHHFGHHHGFHGHHHHHHHHHHHHGGGGGHHHHHHHHHGFHHHHFHFC?FGGHGGGGGG
@M02034:409:000000000-BFKT7:1:2101:21739:23145 1:N:0:26
AAAGTCGAGGTGCCTAAAGTGGCAACCCAGACTGAGCAGGAGGTTGGTGGTGTAGAGCTTCCTGTAGCCGCATGGCGTTCGTACTTAAATATGGAACTAACCATTCCAATTTTCGCTGTCTCTTATACACATCTCCGAGCCCACGAGACC
+
BBBBBFBBBBABGGGGGGGBGGGHGHHGGHHGHHHHHHHHGGGGHHGEFGBFGHHHHHHHHHHHHHHHHGGGGGHGGGGGGFHHHHHHFGGHHHHHHHHGHHHHHHGHHHHHHHGGGGGFHGHHFHHHFHHHHHHGFCGGGGGGGGGGGG
@M02034:409:000000000-BFKT7:1:2101:23880:23148 1:N:0:26
AAAGTCGAGGTGCCTAAAGTGGCAACCCAGACTCAGAAGAAGGTTGGTGGTGTAGAGCTTCCTGTAGCCGCATGGCGTTCGTACTTAAATATGGAACTAACCATTCCAATTTTCGCTGTCTCTTATACACATCTCCG
+
CBCCCFBCCDBCGGGGGGGGGGGHHHGGGHHGH33F3D333BFGGFGFFGEFHHHHHHHHHHHHGHHHHGGGGGHHGGGGGGHHHHBFGHGHHHHHHHHHHHHHHHGHHHHHHHGGGGGHHHHHFHFHGHHHHHH2?
@M02034:409:000000000-BFKT7:1:2101:23862:23151 1:N:0:26
AAAGACGAGGTGCCTACAGTGGCAACCCAGACTCAGAA
+
>1AA1B>1>1>>BCGFC11ABBCFHG0BFAFFH1C11D
@M02034:409:000000000-BFKT7:1:2101:15357:23158 1:N:0:26
AAAGTCGAGGTGCCTAAAGTGGCAACCCAGACTCTTCTGTATGTTGGTGGTGTAGAGCTTCCTGTAGCCGCATGGCGTTCGTACTTAAATATGGAACTAACCATTCCAATTTTCGCTGTCTCTTATACACATCTCCGAGCCCACGAGACC
+
BBBBBFBBBBABGGGGGGGGGGGGHHHGGHGFHFHHHHHHHHHHHGHEFGGFHFFHHHFHHFHHHGGHHGGCFGHHGFGGGEFHHGFFFG4GHFEBGHGFHHHHGHGFFBGHHGFGGGFHHHHHEGEGFGFCHGGFD/CCGGFGCBDGD?
@M02034:409:000000000-BFKT7:1:2101:9609:23159 1:N:0:26
AAAGTCGAGGTGCCTAAAGTGGCAACCCAGACTTCTTTTTCTGTTGGTGGTGTAGAGCTTCCTGTAGCCGCATGGCGTTCGTACTTAAATATGGAACTAACCATTCCAATTTTCGCTGTCTCTTATACACATCTCCGAGCCCACGAGACC
+
CBCCCFCCCCBCGGGGGGGFGGGHHHHGGHHGHHHHHHHHHHHHHHGGGGEFHHHHHHHHHHHHHGHHHGGGGGHHGGGGGGHFHHFGHHFHHHGHFHHHGHHHHHHHHHHHHHGGGGGHHHHHFHFHFHHGHHFHC@?DGFHGGGGGGG
@M02034:409:000000000-BFKT7:1:2101:15864:23159 1:N:0:26
AAAGTCGAGGTGCCTAAAGTGGCAACCCAGACTTTTTTTTGGTTGGTGGTGTAGAGCTTCCTGTAGCCGCATGGCGTTCGTACTTAAATATGGAACTAACCATTCCAATTTTCGCTGTCTCTTATACACATCTCCGAGCCCACGAGACCG
+
CCCCCFCBBCBBGGGGGGGGGGGHHHHGGHHGHHHHHGGGGGHHGGFGG1FGFHHHHHHHHHHHHHHHEEEEGHFFEGGGGHHHHGHGHGHHHHHGGFGFHHHHHHHHGHHHHGFGGEGHHHHHHGFFFFHHHGGGGGFGGGGCFCGGGF
@M02034:409:000000000-BFKT7:1:2101:16657:23160 1:N:0:26
AAAGTCGAGGTGCCTAAAGTGGCAACCCAGACTCCGTGTCCGGTTGGTGGT
+
>AAAAD>>>DA?1GDGGAG311FACAG0CG0BGFF?CGC0F?EAB/A/A/A
@M02034:409:000000000-BFKT7:1:2101:10347:23163 1:N:0:26
AAAGTCGAGGTGCCTAAAGTGGCAACCCAGACTTTTTCGTATGTTGGTGGTGTAGAGCTTCCTGTAGCCGCATGGCGTTCGTACTTAAATATGGAACTAACCATTCCAATTTTCGCTGTCTCTTATACACATCTCCGAGCCCACGAGACC
+
A?ABAFBABDABGGGGFFGGGGGGHHHGGHGGHHHHHHGBBBG5DGFEAEEFFFGFGHHFHHHHHGHHHGGFGGGHGGGGGGHGHHHHHHHHHHGBGHGFHGFHHGHHHHHHHHGGGFGHHHHHGHFFHHHHHHGHGC//<FGGFGGGGF
@M02034:409:000000000-BFKT7:1:2101:9567:23163 1:N:0:26
AAAGTCGAGGTGCCTAAAGTGGCAACCCAGACTGGTGTGGATGTTGGTGGTGTAGAGCTTCCTGTAGCCGCATGGCGTTCGTACTTAAATATGGAACTAACCATTCCAATTTTCGCTGTCTCTTATACACATCTCCGAGCCCAC
+
A?AA3BAAB2ABGGGGA4AFBFFHHHHGGHHGHH2BBBE?ABGBGFG22EEF1BFFFFGHHGFGF5EGF1E0EE?BEFGGCGFGGGHF3@G@FG3BFCFGFG3FBBFBGGBGHHGEEGGEHHHHBFBHDGHHHD3B/<@/B/GC
@M02034:409:000000000-BFKT7:1:2101:13463:23164 1:N:0:26
AAAGTCGAGGTGCCTAAAGTGGCAACCCAGACTGTGGAGCAGGTTGGTGGTGTAGAGCTTCCTGTAGCCGCATGGCGTTCGTACTTAAATATGGAACTAACCATTCCAATTTTCGCTGTCTCTTATACACATCTCCGAGCCCACGAGACC
+
BBCCCFCADBBBGGGGGGGGGGGHHHHEGHHGHHHHHHHHHHGHHHGEFGAFGGHHHHHHHHHHHHHHHGGGGGHHGGGGGEGHHHHGGHHHHGHHGHHHHHHHHHGHHHHHHHGGGGGHHHHHHHGHGHHHHHHFD@?DCGHGGGGGGG
@M02034:409:000000000-BFKT7:1:2101:13445:23165 1:N:0:26
AAAGTCGAGGTGCCTAAAGTGGCAACCCAGACTGTGGAGCAGGGTGGTGGTGTAGAGCTTCCTGTAGCCGCAT
+
AAAB>DA>D2>AFGGGGFGGGFGHHHHGGHHGHHHDG3EG2BG2BFEA1EGEAEDAE5BB5BABBAF5BBE0E
@M02034:409:000000000-BFKT7:1:2101:13197:23168 1:N:0:26
AAAGTCGAGGTGCCTAAAGTGGCAACCCAGACTAAGTCGACGGTTGGTGGTGTAGAGCTTCCTGTAGCCGCATGGCGTTCGTACTTAAATATGGAACTAACCATTCCAATTTTCGCTGTCTCTTATACACATCTCCGAGCCCACGAGACC
+
CCCCCFCCCCABGGGFGGGGGGGHHHHGGHHGHHGHHHFGGGGGFGGFFGEFGHHHHHHHHHHHHHHHHGGGGGHHGFGGGGFHHHHGFHHHHHHHFHHHGHHHHHGHHHHHHHGGGGGHHHHHHHFHFHHHHHHHGF?@DGHGG-@GDF
@M02034:409:000000000-BFKT7:1:2101:10354:23181 1:N:0:26
AAAGTCGAGGTGCCTAAAGTGGCAACCCAGACTTTTTCGTATGTTGGTGGTGTAGAGCTTCCTGTAGCCGCATGGCGTTCGTACTTAAATATGGAACTAACCATTCCAATTTTCGCTGTCTCTTATACACATCTCCGAGCCCACGAGACC
+
CCCCBFCCCCABGGGGGGGGGGGHFHHGGHGGHHHHHHGGHHHHHGGEFGEFHHHFHHHHHHHHHHHHHGGGGGHGGGGGGFFHHHEFGGGHHHGHHHBFHHHHHHHHHHHHHGGGGGGHHHGHHHHHFHHHHHGHGGGGGGHGGCDDGF
@M02034:409:000000000-BFKT7:1:2101:15961:23182 1:N:0:26
AAAGTCGAGGTGCCTAAAGTGGCAACCCAGACTAGGGGTGGGGTTGGTGGTGTAGAGCTTCCTGTAGCCGCATGGCGTTCGTACTTAAATATGGAACTAACCATTCCAATTTTCGCTGTCTCTTATACACATCTCCGAGCCCACGAGACC
+
CCCBCFCCCCABGGGGGGGGGGGHHHHGGGHGHFHFHGEGGGGEEEGGGGEFFGHGHHHHHHHHHHHFHGGGGGHHGGGGGGHHHHGFHHGHGHBBFHGHHHHHHHHHGHHHHHGGGGGHHHHHHHHHGHHFHHHHGGGGGGHGCGCGGG
@M02034:409:000000000-BFKT7:1:2101:15918:23192 1:N:0:26
AAAGTCGAGGTGCCTAAAGTGGCAACCCAGACTTTGGATAATGTTGGTGGTGTAGAGCTTCCTGTAGCCGCATGGCGTTCGTACTTAAATATGGAACTAACCATTCCGATTTTCGCTGTCTCTTATACACATCTCCGAGCCCACGAGACC
+
A?ABADABBD2>AGGFAFAFGGGHHHCFFFGGHHHHHHHHHHHGHFHGGEAFGFHGHHHGHBGGDFFGFGGGGGHHFGGCEEFAEGBBHHHEGHFFFHHBFGBGBGFCFGGGBDEDGD?DGGHHHEDBGGGFHGF2?<C?C/CFGG/?/?
@M02034:409:000000000-BFKT7:1:2101:17339:23195 1:N:0:26
AAAGTCGAGGTGCCTAAAGTGGCAACCCAGACTGCGTGGGAGGTTGGTGGTGTAGAGCTTCCTGTAGCCGCATGGCGTTCGTACTTAAATATGGAACTAACCATTCCAATTTTCGCTGTCTCTTATACACATCTCCG
+
A?AA>DAAD1>AFGGG111FFFFHHHHGCHHGHBGEAEEE/FE/BBEFCEE/FGHHFHFH1BFGG2DDFEEEFABAEECG/EGEGFFG@2EGH11DFFB1>EHFH2EGFG<GFGGGGGGGGFHH1GDFDGFC1@@FA
@M02034:409:000000000-BFKT7:1:2101:17357:23198 1:N:0:26
AAAGTCGAGGTGCCTAAAGTGGCAACCCAGACTGCGTGGGAGGTTGGTGGTGTAGAGCTTCCTGTAGCCGCATGGCGTTCGTACTTAAATATGGAACTAACCATTCCAATTTTCGCTGTCTCTTATACACATCTCCGAGCCCACGAGACC
+
CCCCCFBCCCBAGGGGGGGGGGGHHHHGGHHGHHHGGGGGDGGGGHGGGGGGHHHGHHHHHHHHHHHHHGGGGGHHGGGGGGHHHHHEHGGHHHGHFHGFHHHHFHGHHHHHHHGGGGGGGGHHHHFHFHHHHHHDD@CGGEFGGGGFFF
@M02034:409:000000000-BFKT7:1:2101:5839:23202 1:N:0:26
AAAGTCGAGGTGCCTAAAGTGGCAACCCAGACTTTTGAGGTTGTTGGTGGTGTAGAGCTTCCTGTAGCCGCATGGCGTTCGTACTTAAATATGGAACTAACCATTCCAATTTTCGCTGTCTCTTATACACATCTCCGAGCCCACGAGAC
+
AABBAFAABDAAGGGGFGGBFGGHHFGDFDHGFHHHGGGHEGHGHFHEFGEFGGHFGHHHGHHGFGHGHEEEGGHFEGGGGEGEGHGFGHHHHHEGGGGHGHFGGHFHHHGHHFFEGFGFHFHHFHFFHHHHHHFGD?DCGGGGGGGGF
@M02034:409:000000000-BFKT7:1:2101:17424:23211 1:N:0:26
AAAGTCGAGGTGCCTAAAGTGGCAACCCAGACTGAGCCGTCGGTTGGTGGTGTAGAGCTTCCTGTAGCCGCATGGCGTTCGTACTTAAATATGGAACTAACCATTCCAATTTTCGCTGTCTCTTATACACATCTCCGAGCCCACGAGACC
+
BBBBBFBBBBBBGGGGGGGGGGGHHHHGGHHGHHHHHHGGGGGEFGGEFGFFFHHHHHHHHHHHGHHHHGGGGGHHGGGGGGGHHHGHHHHGHHGHHGGGHHHHGHGHFHHHHHGGGGGGGGHHHHHHHGHHHHHHFGGGGGHGGGGGGG
@M02034:409:000000000-BFKT7:1:2101:10169:23214 1:N:0:26
AAAGTCGAGGTGCCTAAAGTGGCAACCCAGACTTGGTATCCTGTTGGTGGTGTAGAGCTTCCTGTAGCCGCATGGCGTTCGTACTTAAATATGGAACTAACCATTCCAATTTTCGCTGTCTCTTATACACATCTCCGAGCCCACGAGACC
+
BBBABFBBBBABGGGGGGGEGGGFGHHGGHGGHHFFBBFGFHGHHFHFGGGEABGEGFFFFHHHHFGFGEFCGEH1EEEFEECGGBFFFGBGHHBGHFHFFFBGFGFHHGHHHFGEGGDDEGGGGHHHEGFFHGD2/<B/DEEGGGCGGF
@M02034:409:000000000-BFKT7:1:2101:6791:23217 1:N:0:26
AAAGTCGAGGTGCCTAAAGTGGCAACCCAGACTAGGTATGAGGTTGGTGGTGTAGAGCTTCCTGTAGCCGCATGGCGTTCGTACTTAAATATGGAACTAACCATTCCAATTTTCGCTGTCTCTTATACACATCTCCGAGCCCACGAGACC
+
B@AABFBBBBAAEGGGGGGGGGGHFGFEEHHGHHHHGFHHHHHHGHGEFEFFGHHBGGHHHHHHHHFHHGGCEEHFGEEFFBFHHHHHHHHHHG3BGHHHHHFHBGHBGGHHHDEFGGEG4FFGFHGHGFGFHHHDD/BCGGHGGCGG/<
@M02034:409:000000000-BFKT7:1:2101:8688:23224 1:N:0:26
AAAGTCGAGGTGCCTAAAGTGGCAACCCAGACTTTTAATGGGGTTGGTGGTGTAGAGCTTCCTGTAGCCGCATGGCGTTCGTACTTAAATATGGAACTAACCATTCCAATTTTCGCTGTCTCTTATACACATCTCCGAGCCCACGAGACC
+
CBCCCFBBCCCCGGGGGGGGGGGHHHHGGHHDHHHHDFGHHFGGCGGEC1EFA3FADEBFAFDFGFF5EEGCGGF1EEEFE?2?FFHEFHHFFB33BGHH303BDGHFGHHHHFFGGGFHEFGHGGGHHH?CFHHHGGGGGGHGGFGDGF
@M02034:409:000000000-BFKT7:1:2101:22790:23234 1:N:0:26
AAAGTCGAGGTGCCTAAAGTGGCAACCCAGACTACTACGTTGGTTGGTGGTGTAGAGCTTCCTGTAGCCGCATGGCGTTCGTACTTAAATATGGAACTAACCATTCCAATTTTCGCTGTCTCTTATACACATCTCCGAGCCCACGAGACC
+
BBBBBFBBBBAAEGGFGGGGBGGHHGHAEGHAFFHHHFEGGCHEHEGGGGGFHBGFFHHHDGGFGFHGHGECFGHHGGGAEFGHHH@@EEBGGHDFHHEFHHFFGDGFHHGHHHGGGGGHHHHHFHDFBGHHHGGBD/BD/FHGGGGCCG
@M02034:409:000000000-BFKT7:1:2101:24044:23247 1:N:0:26
AAAGTCGAGGTGCCTAAAGTGGCAACCCAGACTAGGACTATGGTTGGTGGTGTAGAGCTTCCTGTAGCCGCATGGCGTTCGTACTTAAATAT
+
CCCCCFCCBBABGGGGGGGGGGGHHHHGGHHGHBG33B3A55GDDFF221EAA3G5AAFE5BFFA5F5FEGCFEC1>1>?E>??1BB@@4BD
@M02034:409:000000000-BFKT7:1:2101:6011:23258 1:N:0:26
AAAGTCGAGGTGCCTAAAGTGGCAACCCAGACTAGGTGGTAGGTTGGTGGTGTAGAGCTTCCTGTAGCCGCATGGCGTTCGTACTTAAATATGGAACTAACCATTCCAATTTTCGCTGTCTCTTATACACATCTCCGAGCCCACGAGACC
+
A1A1AFAADD>AAFFGGGGFGDFBFHH?FEG0F1AF1FABDF/FAA?FFG/BAGH2FGHHGHHDBDGBGEEGFGHHGGEGEE0FGHHFGGBGFFBDBFFFGHGHFHGG2BBGHHGGGG/BBFGFDH2B2FGFHHHH/B/>CCGFG/>EGC
@M02034:409:000000000-BFKT7:1:2101:19298:23262 1:N:0:26
AAAGTCGAGGTGCCTAAAGTGGCAACCCAGACTTTGTCTTTTGTTGGTGGTGTAGAGCTTCCTGTAGCCGCATGGCGTTCGTACTTAAATATGGAACTAACCATTCCAATTTTCGCTGTCTCTTATACACATCTCCAGCCCACGAGACCG
+
BBBBBFBBBBAAGGGFGGGGGGGHHHHGGHHGHBAG55D55DGFGHHAFEEEEGHGHGHHHHHHHHHHGGGGGGGHGGGGGGGHHHHHGHGHHHHHGHHHHHDFHHGHFFHHHDF?ADEFGFHHFHGHHFBHHGFHGFHGGFG?FGGGF>
@M02034:409:000000000-BFKT7:1:2101:14868:23267 1:N:0:26
AAAGTCGAGGTGCCTAAAGTGGCAACCCAGACTCAGAGGCCGGTTGGTGGTGTAGAGCTTCCTGTAGCCGCATGGCGTTCGTACTTAAATATGGAACTAACCATTCCAATTTTCGCTGTCTCTTATACACATCTCCGAGCCCACGAGACC
+
CCCCCFCDDDAAGGGGGGGGGGGGHHHGGHHGHHHHHHGGGGGGGGGGGGGFGHHBFHHHHGHHHHHHHGGGGGHHGGGGGGHHHHHHHHGHHHGFHHHHHHHHHHGHHHHHHFGGGGGHHGHHHHGHHHHHHHGHGGGGGGFAGGGGGF
@M02034:409:000000000-BFKT7:1:2101:5852:23267 1:N:0:26
AAAGTCGAGGTGCCTAAAGTGGCAACCCAGACTAAGAATGAGGTTGGTGGTGTAGAGCTTCCTGTAGCCGCATGGCGTTCGTACTTAAATATGGAACTAACCATTCCAATTTTCGCTGTCTCTTATACACATCTCCGAGCCCACGAGACC
+
AAAAADAADD1AGGGGGGGAGGGEFFA00GCCGDFC11FFBGCGGCEECAAFGHHFHGHC1BFFA2E21BE/EEGFEG/>E/GHEH2GGG@GFHGGGHHG>GGFDF22BFGEG>E/EEEFHBGGGHBDBG1GHHFDC/C/@CHA@</AFF
@M02034:409:000000000-BFKT7:1:2101:25992:23284 1:N:0:26
AAAGTCGAGGTGCCTAAAGTGGCAACCCAGACTGGGTGGTTGGTTGGTGGTGTAGAGCTTCCTGTAGCCGCATGGCGTTCGTACTTAAATATGGAACTAACCATTCCAATTTTCGCTGTCTCTTATACACATCTCCGAGCCCACGAGACC
+
BBABCFCABCABGGGGGGGGGGGGGHHGGHHGHHHHBEEBFEGEHGGEFEEFHGHGHHHHHHHGGGGGHGFFGGHHFGGGGEHHHHDFHHFHHHDGFHGHHHHHHHGHHGHHHHGFGGFFHGHHGHHHFHHHHGGDE@CCGEHGFGGGGG
@M02034:409:000000000-BFKT7:1:2101:14219:23289 1:N:0:26
AAAGTCGAGGTGCCTAAAGTGGCAACCCAGACTAATTATTATGTTGGTGGTGTAGAGCTTCCTGTAGCCGCATGGCGTTCGTACTTAAATATGGAACTAACCATTCCAATTTTCGCTGTCTCTTATACACATCTCCGAGCCCACGAGACC
+
CCCCCFCCBCCCGGGGGGGGGGGHHHHGGHHGHHHHHHHHHHHGHHHGGGGGHHHHHHHHGHHHHGHHHGGGGGHHGGGGGGHHHHHHHHHHHHGFFHHHHHHGHHHHHHHHHHGGGDFHHHHHHHHHHFHHHHHHGGGGGGHGGGCGGG
@M02034:409:000000000-BFKT7:1:2101:16875:23292 1:N:0:26
AAAGTCGAGGTGCCTAAAGTGGCAACCCAGACTAATTAGACGGTTGGTGGTGTAGAGCTTCCTGTAGCCGCATGGCGTTCGTACTTAAATATGGAACTAACCATTCCAATTTTCGCTGTCTCTTATACACATCTCCGAGCCCACG
+
BBABBFBADD2AGGGGGGGBFGFCGHHGFCEFGHFHHFHFFEGGFE?A1AFBFEG5DGGGGGHHHH5GGFGCGGHGGGGGFFFGHHGFGHHHGF3B@FFGHF3BFHFBFGDGH4/<E/<B4FGH3F3BFC2BGFF??/BCGEAFD
@M02034:409:000000000-BFKT7:1:2101:16868:23309 1:N:0:26
AAAGTCGAGGTGCCTAAAGTGGCAACCCAGACTAATTAGACGGTTGGTGGTGTAGAGCTTCCTGTAGCCGCATGGCGTTCGTACTTAAATATGGAACTAACCATTCCAATTTTCGCTGTCTCTTATACACATCTCCGAGCCCACGAGACC
+
B@ABBFBBBBABGGGGGGGGGCGHHHHGGHHGHHHHHHGHHGGEFGGGFGEFHHHFHHHHHHHHHHHHHGGGGGHHGEGGGGHHHHHHHHGHHHFHHHHHHFHHHHHHGGHHHHGGGGFHHHHHHHFHHHGHHHHFDCFCGGHGGGGGGE
@M02034:409:000000000-BFKT7:1:2101:26075:23314 1:N:0:26
AAAGTCGAGGTGCCTAAAGTGGCAACCCAGACTCAGTTGCCGGTTGGTGGTGTAGAGCTTCCTGTAGCCGCATGGCGTTCGTACTTAACTATGGAACTAACCATTCCAATTTTCGCTGTCTCTTATACACATCTCCGAGCCCACGAGACC
+
AABAAFBBB22AGGGF44GGGGFHHHGGGHHGHHHHD5DGHGGEEGEEFEECGHHFGFHHGHHHHDFGHGGGEFAACFGGCGFHGHFG3BFGHHBEFGFBCF3F3BDFGHBGHHGGGGFHHFGHGGGGBGHFGG@D?CCCGGHG?CDGGE
@M02034:409:000000000-BFKT7:1:2101:15799:23318 1:N:0:26
AAAGTCGAGGTGCCTAAAGTGGCAACCCAGACTGATAAGCATGTTGGTGGTGTAGAGCTTCCTGTAGCCGCATGGCGTTCGTACTTAAATATGGAACTAACCATTCCAATTTTCGCTGTCTCTTATACACATCTCCGAGCCCACGAGACC
+
BBBBBFBBBB>AGGGGGGGFGGGGHHHGGHHGHHHHHHHHHHHHHHHEFGEFHFHGHHHHHHHHHHHHHGGGGGHHGGGGGGHHHHGFHHHHHHBFHHHHHHHHGHHGHHHHHFGGGGGHHHHHHHHHHGHHHHHHGGGGGGHGGGGGGE
@M02034:409:000000000-BFKT7:1:2101:25434:23319 1:N:0:26
AAAGTCGAGGTGCCTAAAGTGGCAACCCAGACTGTGTAGAGCTTCCTGTAGCCGCATGGCGTTCGTACTTAAATATGGAACTAACCATTCCAATTTTCGCTGTCTCTTATACACATCTCCGAGCCCACGAGACCGTACTAGATCTCGTAT
+
CCCCCFCCCCBCGGGGGGGFGGGHHHHGGHHGHHHHHHHHHHHHHHHHHHHHHGGGGGHHFEGGGGHHGHGHFHGHHHFHHHHHHHGHHHHHGHHHHGGGGGGHHHHHHHHGHGHGFHHHGGGGGGGGG<DGGGFFHGHHHHHEGHHFGH
@M02034:409:000000000-BFKT7:1:2101:13099:23333 1:N:0:26
AAAGTCGAGGTGCCTAAAGTGGCAACCCAGACTAGTCGTAGTGTTGGTGGTGTAGAGCTTCCTGTAGCCGCATGGCGTTCGTACTTAAATATGGAACTAACCATTCCAATTTTCGCTGTCTCTTATACACATCTCCGAGCCCACGAGACC
+
>?AA1BAAD>A1FGGF1BEGFGFHHHHGGHHGHHBFGGGHGGHGGFHEEGEFFGGFFHHFDFBFF2DDEEEEGGFFEGGGGGHHGHHHEGHHGGHFFHFGFCFBGFGBBFDFGFECGGGHHGHHHHGFFGGHFHHBC/@CCGHGCCCGGE
@M02034:409:000000000-BFKT7:1:2101:16327:23340 1:N:0:26
AAAGTCGAGGTGCCTAAAGTGGCTTGGCCTGTTGTTGGTGGTGTAGAGCTTCCTGTAGCCGCATGGCGTTCGTACTTAAATATGGAACTAACCATTCCAATTTTCGCTGTCTCTTATACACATCTCCGAGCCCACGAGACCG
+
BBBBBFBBDBAAFGGGGGGGGGGAB2AA432AB32B22BAEEAGF5DAGGGGHFHHEHBGEEEFGHHGGGGEEFEHHDFGHGHHG3BEFDFHHHHHGHHHHHHHHGGGDEHHFGGEGHHHHBGGDGFD/BFGGHGGFCGG/<
@M02034:409:000000000-BFKT7:1:2101:11118:23343 1:N:0:26
AAAGTCGAGGTGCCTAAAGTGGCAACCCAGACTTAGTCGTAGGTTGGTGGTGTAGAGCTTCCTGTAGCCGCATGGCGTTCGTACTTAAATATGGAACTAACCATTCCAATTTTCGCTGTCTCTTATACACATCTCCGAGCCCACGAGACC
+
BBBBBFBBBBBBGGGFGGGEGFGGHHHGGHHGHHHHHHGGHGGHGHGFFGEFGHHGGFHHHHGHHDGHHGGGGGHE/EGGGFFHHHGFGHHHHGFGHHHGHHFHHHGHHHHHHFGGGEGFHGHHGGFGGEDHHHFFDDFGGGHGCGGGGG
@M02034:409:000000000-BFKT7:1:2101:20632:23346 1:N:0:26
AAAGTCGAGGTGCCTAAAGTGGCAACCCAGACTGATCC
+
CCCCCFABBCBBGFGGGGGGGGGFHHHGGHHGHBA555
@M02034:409:000000000-BFKT7:1:2101:12059:23352 1:N:0:26
AAAGTCGAGGTGCCTAAAGTGGCAACCCAGACTGGGGGGCGGGTTGGTGGTGTAGAGCTTCCTGTAGCCGCATGGCGTTCGTACTTAAATATGGAACTAACCATTCCAATTTTCGCTGTCTCTTATACACATCTCCGAGCCCACGAGACC
+
BBCCBFBCCCCCGGGGGGGGGGGHHHHGGHGGHHHHGGGGGGGGGGGDFGGEGFHHHGHHHHHHHGHHHGGGGGHHGDGGGGFGGGGGGGGGGGFFGGGGGGGGGGGGGFGFFFFFFFFFFFFFFFFFFFFFFFFFFFFFFFFFFF=FFE
@M02034:409:000000000-BFKT7:1:2101:17637:23357 1:N:0:26
AAAGTCGAGGTGCCTAAAGTGGCAACCCAGACTACTCCTCCTGTTGGTGGTGTAGAGCTTCCTGTAGCCGCATGGCGTTCGTACTTAAATATGGAACTAACCATTCCAATTTTCGCTGTCTCTTATACACATCTCCGAGCCCACGAGACC
+
AAAB>DAADDAAFGGGGGGAFGGHHGHGGHGGHHFHHHHHHHHHHHHEFDEFF3G5GFHGHHHHHHFHHFEEGEHGGEEFFEFHFGBBGGFFGHDFFFFEGFHHBFDGHHHHHBE?FG?GGHHFGHBHGBHFHHHGG?C/B/?CFCFGGA
@M02034:409:000000000-BFKT7:1:2101:15590:23361 1:N:0:26
AAAGTCGAGGTGCCTAAAGTGGCAACCCAGACTTATCGGTTGGTTGGTGGTGTAGAGCTTCCTGTAGCCGCATGGCGTTCGTACTTAAATATGGAACTAACCATTCCAATTTTCGCTGTCTCTTATACACATCTCCGAGCCCACGAGACC
+
AABAAFBADBABGGGFGGGGGGGHHHHGGHHGHHHHHHGEGEEEHGGEFGEFHHHGHHHHHHHHHHHHGGGFGGHHGGGGGGHGHHHFHHFHHGHHHHHHHHHHHHHHHHHHHHGGGGGGHGHHFHFHHHHHHHHGGFGGGGHGGGGCGF
@M02034:409:000000000-BFKT7:1:2101:25787:23364 1:N:0:26
AAAGTCGAGGTGCCTAAAGTGGCAACCCAAACTTGCACTATTGTTGGTGGTGTAGAGCTTCCTGTAGCCGCATGGCGTTCGTACTTAAATATGGAACTAACCATTCCAATTTTCGCTGTCTCTTATACACATCTCCGAGCCCACGAGACC
+
AABBBFB3DDABFCGGFGFBFGEFBAGE22B23DA5BB3F5DFFGGCEFDABFHHFFHHHFHFFGHHHFEEEEEHGEFG1EECAFG@@@FFHHD3B3FFFGHHHHHHHGGHHHDEEEEEFHGHHHGEEFGEFBBFBA@DG/<CFC@C?EA
@M02034:409:000000000-BFKT7:1:2101:6391:23371 1:N:0:26
AAAGTCGAGGTGCCTAAAGTGGCAACCCAGACTGTTAATTTTGTTGGTGGTGTAGAGCTTCCTGTAGCCGCATGGCGTTCGTACTTAAATATGGAACTAACCATTCCAATTTTCGCTGTCTCTTATACACATCTCCGAGCCCACGAGACC
+
AABCAFBBBCBCGGGGGGGFGGGHHHHGGHHGHHHHHGHH5FGHHHHGF?EFGFHGHFHFGHFHHGHFGGGEGGHAEGFGGEFHFHHH3FHHHHBBFGFHECBFGDGHHHHHHGGGGGGFHFHHGHFHFHHHHHGGG?@DFGHGGGGGGF
@M02034:409:000000000-BFKT7:1:2101:8546:23378 1:N:0:26
AAAGTCGAGGTGCCTAGCAACCCAGACTGCGTTTTCTGTTGGTGGTGTAGAGCTTCCTGTAGCCGCATGGCGTTCGTACTTAAATATGGAACTAACCATTCCAATTTTCGCTGTCTCTTATACACATCTCCGAGCCCACGAGACCGTACT
+
BBBBBFBBBBABGGGG4BFFGGGGHHGHHGGEEFGGHHHHHHEFFFFGHHHFFHHGHGHHHHFGGGGGGHHEEEFGGHHHHHGFHHHHHFFHHHFGFHGHGGFHHHHHHGGGGGDGBHHHHGHFFFHFGFHGGGGFGHGFGGGGGGGHGH
@M02034:409:000000000-BFKT7:1:2101:6375:23381 1:N:0:26
AAAGTCGAGGTGCCTAAAGTGGCAACCCAGACTGTTAATTTTGTTGGTGGTGTAGAGCTTCCTGTAGCCGCATGGCGTTCGTACTTAAATATGGAACTAACCATTCCAATTTTCGCTGTCTCTTATACACATCTCCGAGCCCACGAGACC
+
>?AB3BAAD?AAGFGDBBBFDGBEGFGGGHHEHHHHFFGDGGGFGHHAAEAEFGGHFDBB5BFGE5FDBAAEGGHFFGGFGGHHGHGFGF@GHHHF3FB3BB3FEBBGHHHHHFE>EEEBHBGFHGB?BGDGGGB2CBC/B<FCCCCDA<
@M02034:409:000000000-BFKT7:1:2101:11646:23381 1:N:0:26
AAAGTCGAGGTGCCTAAAGTGGCAACCCAGACTCCGCGGCGTGTTGGTGGTGTAGAGCTTCCTGTAGCCGCATGGCGTTCGTACTTAAATATGGAACTAACCATTCCAATTTTCGCTGTCTCTTTTACACATCTC
+
AABAAB>>DBAAFGGGGGGGGGGHHHHGGGHGGGEDA2AE0EFGHHHFFEEF1@D5FGFG@BB3B@@EFDE/E?B1>EEC/?2GGHHGHHGBED33FFHFCA2BGDG3BFGGH2<?D/?2@@@D1?1?G1F<FDD
@M02034:409:000000000-BFKT7:1:2101:8529:23387 1:N:0:26
AAAGTCGAGGTGCCTAGCAACCCAGACTGCGTTTTCTGTTGGTGGTGTAGAGCTTCCTGTAGCCGCATGGCGTTCGTACTTAAATATGGAACTAACCATTCCAATTTTCGCTGTCTCTTATACACATCTCCGAGCCCACGAGACCGTACT
+
A3>A>BA>>>>AFGGGFFBDEGGDG4BBA3BA2EFGHHFHFH2BEBFBBBADGGFFFFFFFFFFDG?E?GFEEE?BBGE1FFF3B4F4G@F3FFFGFGHHHHG4BEEG4E/<E?3B4EGEGF44?1GHFDHC?@@/?/ACCGGG/@EADH
@M02034:409:000000000-BFKT7:1:2101:12472:23396 1:N:0:26
AAAGTCGAGGTGCCTAAAGTGGCAACCCAGACTTATCTTTTGGTTGGTGGTGTAGAGCTTCCTGTAGCCGCATGGCGTTCGTACTTAAATATGGAACTAACCATTCCAATTTTCGCTGTCTCTTATACACATCTCCGAGCCCACGAGACC
+
CCCCCFCCCCBBGGGGGGGGGGGHHHHGGHHGHHGHHHHHHHGHHGGGGGGFHHHGHHHHHHHHHHHGGGGGGGHFGGGGGGHHHHHHHHHHHHDFHFGHGHFHHHGGHHHHHHGGGGGHHHHHGHHHGHHHHHHHGFC/BCGGGCGGGF
@M02034:409:000000000-BFKT7:1:2101:11656:23397 1:N:0:26
AAAGTCGAGGTGCCTAAAGTGGCAACCCAGACTCCGCGGCGTGTTGGTGGTGTAGAGCTTCCTGTAGCCGCATGGCGTTCGTAC
+
CCCCCFCCCCCBGGGGGGGGGGGHHHHGGHHGHHFEAE?0EFGGCGC111B??3F534BB3B@@F4B4B?E>EAC1/?EFF/2?
@M02034:409:000000000-BFKT7:1:2101:16832:23398 1:N:0:26
AAAGTCGAGGTGCCTAAAGTGGCAACCCAGACTAGGGCTGGGGTTGGTGGTGTAGAGCTTCCTGTAGCCGCATGGCGTTCGTACTTAAATATGGAACTAACCATTCCAATTTTCGCTGTCTCTTATACACATCTCCGAGCCCACGAGACC
+
CCCCCFCCCCAAGGGGGGGGGGGGHHHGGGHGHHHHHHHGGGGGGGGGGGGFHHHFHFHHHHHHHGHGHGGGGGHFGGGGFFFHHHGGHHGHHHFFHHEGHFGHHHGDEGHHHHEEFDDFHHHFHH3FFFGHHHHGGGFG?/FFC@FGGG
@M02034:409:000000000-BFKT7:1:2101:19377:23400 1:N:0:26
AAAGTCGAGGTGCCTAAAGTGGCAACCCAGACTAAGAAGAAGGTTGGTGGTGTAGAGCTTCCTGTAGCCGCATGGCGTTCGTACTTAAATATGGAACTAACCATTCCAATTTTCGCTGTCTCTTATACACATCTCCGAGCCCACGAGACC
+
AAABBFCCCCABGGGGGGGGGGGHHHHGGHHGHHHHHHGHHHHHHFGEFEAFGGHFHHHHHHHHHHHHHGGGGGHGGFGGFFGHHHGFHHHHHHHHHHHGHHHHHHFHFGHHHHGGGGGFHHHHGHHHFHHGHHFGDBGGGGHGGGGGGF
@M02034:409:000000000-BFKT7:1:2101:8041:23404 1:N:0:26
AAAGTCGAGGTGCCTAAAGTGGCAACCCAGACTTCGCCGCGGGTTGGTGGTGTAGAGCTTCCTGTAGCCGCATGGCGTTCGTACTTAAATATGGAACTAACCATTCCAATTTTCGCTGTCTCTTATACACATCTCCGAGCCCACGAG
+
A?AA3BAA?>AAGCGBFDFG5FAGHF4EFHHFH5FFFGEGGGG0A>E1?EEB?BBFD4FB3FFBBBB4D?//??B0EEFGGGGAFGFG?GGHFHGFFGEB2C2BFB3@FGBGHGCDGGEDGFH??DBGHBGHFG?<.-@CC.CEFC?
@M02034:409:000000000-BFKT7:1:2101:8059:23405 1:N:0:26
AAAGTCGAGGTGCCTAAAGTGGCAACCCAGACTTCGCCGCGGGTTGGTGGTGTAGAGCTTCCTGTAGCCGCATGGCGTTCGTACTTAAATATGGAACTAACCATTCCAATTTTCGCTGTCTCTTATACACATCTCCGAGCCCACGAGACC
+
CCCCBFCCCCCBGGGGGGGGGGGHHHHGGHHGHHHGGGGGGGGEGGGGGGEFGHHHHHHHHHHHHGHHHGFFGGHHGGGGGGHHHHHHHHHHHHGFHHHGHHHHHHGHHHHHHHGGGGGGHHHHHHHHHHHHHHHHGGGGGGHGGGGGGF
@M02034:409:000000000-BFKT7:1:2101:9382:23407 1:N:0:26
AAAGTCGAGGTGCCTAAAGTGGCAACCCAGACTAAGGATCAGGTTGGTGGTGTAGAGCTTCCTGTAGCCGCATGGCGTTCGTACTTAAATATGGAACTAACCATTCCAATTTTCGCTGTCTCTTATACACATCTC
+
ABAAAF3A@2AACGGGFGGGGGGHHHHFGHHGHBGBGFHHFFFHHFGGGGGGHFHHHHHHHGHHHHHGEDC?FGHGGGGFEEE?FGDEGHFHHF3@CGFFCC3FGHF4FFHHHGGDGFGGHGHHFGFG2?FGHHB
@M02034:409:000000000-BFKT7:1:2101:12261:23431 1:N:0:26
AAAGTCGAGGTGCCTAAAGTGGCAACCCAGACTATTAAGAAGGTTGGTGGTGTAGAGCTTCCTGTAGCCGCATGGCGTTCGTACTTAAATATGGAACTAACCATTCCAATTTTCGCTGTCTCTTATACACATCTCCGAGCCCACGAGACC
+
BABBBFCCCCABGGGGGGGFGGGGGGHGGHHGHHHHHHHHGFHBGHGEFGBFGHGGHHHGHHHHGHHGHGGGGGHHGFGGFFHHHHHGHHHHHHHHGHHHHGGHHHHHHHHHHHGGGGGHHHHHGHHHGHHHGHHDD?BCGFHGCCGDGC
@M02034:409:000000000-BFKT7:1:2101:10287:23437 1:N:0:26
AAAGTCGAGGTGCCTAAAGTGGCAACCCAGACTAAGAATAAGGTTGGTGGTGTAGAGCTTCCTGTAGCCGCATGGCGTTCGTACTTAAATATGGAACTAACCATTCCAATTTTCGCTGTCTCTTATACACATCTCCGAGCCCACGAGACC
+
AABCCFCBCCAAGFGGGGGGGGGHHGHGFHHGHHHHHHHHHHHHGHGEFFEBFGHHHHHHHGHHHHHHHGEGGFHHGGGGEFGHHHGFHHHHHHHHGHHGHHGHEHHHHHHHHHGGGGGHHHHHGHGFGFFHHHHGGFGFGGHGGGGGGA
@M02034:409:000000000-BFKT7:1:2101:23896:23442 1:N:0:26
AAAGTCGAGGTGCCTAAAGTGGCAACCCAGACTGTTTTGTGGGTTGGTGGTGTAGAGCTTCCTGTAGCCGCATGGCGTTCGTACTTAAATATGGAACTAACCATTCCAATTTTCGCTGTCTCTTATACACATCTCCGAGCCCACGAGACC
+
CCCCBFCBBBAAGGGGGGGGGGGHHHHGGHHGHHFHHHHGGGGEFCFEFFAFGBHFF5GHGFHHHHFFGFFCGGHAEGGGGEFHHHGFHHFHGG3BGHHF3C3GFGFDHHHHG4EFGGEDFFGFBHHHFHHHHHHFECCFGGCFDFFDA<
@M02034:409:000000000-BFKT7:1:2101:20057:23443 1:N:0:26
AAAGTCGAGGTGCCTAAAGTGGCAACCCAGACTAGGCGTCCGGTTGGTGGTGTAGAGCTTCCTGTAGCCGCATG
+
AABBAFABCDBCGGGGGGGGGGGHHHHGGHHGHH3B3EGE2AEEEEE1A1EE1AFBDFGFDFFGFFF53EE/EE
@M02034:409:000000000-BFKT7:1:2101:7084:23452 1:N:0:26
AAAGTCGAGGTGCCTAAAGTGGCAACCCAGACTGGGGGTTGGGTTGGTGGTGTAGAGCTTCCTGTAGCCGCATGGCGTTCGTACTTAAATATGGAACTAACCATTCCAATTTTCGCTGTCTCTTATACACATCTCCGAGCCC
+
ABBBBFBBDAAAGGGGGBFGGGGHGHAEGHHFGHFCEGEEEEEEFGGEFEAFFBF5FDFGFHHFGDFBBE@EEEFGEEFFGEFHHHGFHHHHHH3BBEFH3BGFG33BFHHHHDD?DF?FDDGDDFFDDFHFFGD1E?CF->
@M02034:409:000000000-BFKT7:1:2101:14154:23455 1:N:0:26
AAAGTCGAGGTGCCTAAAGTGGCAACCCAGACTTGGGTTGGTGTTGGTGGTGTAGAGCTTCCTGTAGCCGCATGGCGTTCGTACTTAAATATGGAACTAACCATTCCAATTTTCGCTGTCTCTTATACACATCTCCGAGCCCACGAGACC
+
CCCCCFCABCBCGGGGGGGGGGGHHHHGGHHGHHHGHEFGGGGHGHHGFGEGGHHHHHHGHHHHHHHHHGGGGGHHGGGGGGHHHHHHHHHHHHGHGHGHHHGHGHFHHHHHHHGGGGGHHHHHHHHHHHHHHHHHGGGGGGHGGGGGGG
@M02034:409:000000000-BFKT7:1:2101:22969:23455 1:N:0:26
AAAGTCGAGGTGCCTAAAGTGGCAACCCAGACTGTGTCGCCGGTTGGTGGTGTAGAGCTTCCTGTAGCCGCATGGCGTTCGTACTTAAATATGGAACTAACCATTCCAATTTTCGCTGTCTCTTATACACATCTCCGAGCCCACGAGACC
+
BCAAAFCCCBABGGGFGGGGGGGHHHHGGHHGHHHHHHGGGGGGGGGEFGEFHHHFGHHHHHHHHGHGFGGEGGGGGGGGGGHEHHGGHHHHHHBFFGGFHFFHFHHFHHHHHHFGGGGGBGFHFHFHGHHHHHGFGB@CGGHGG@DGGG
@M02034:409:000000000-BFKT7:1:2101:5251:23459 1:N:0:26
AAAGTCGAGGTGCCTAAAGTGGCAACCCAGACTATTCCGCCGGTTGGTGGGGTAGAGCTTCCTGTAGCCGCATGGCGTTCGTACTTAAATATGGAACTAACCATTCCAATTTTCGCTGTCTCTTATACACATCTCCGAGCCCACGA
+
BBBBBFABBBBBGGGBGGGGGGGGHHHGGHHGHHHHHHCFGG2EEGGAFA0AAEEHHEHHHHHHHGHHGEGCGFHHGGGEGG2/FGHGHHBGGFGE3FGHHHHHFHHHGHHHHBC/CAE2D2GHHF2GFFDGFBFGFFCGGGAFC<
@M02034:409:000000000-BFKT7:1:2101:18847:23465 1:N:0:26
AAAGTCGAGGTGCCTAAAGTGGCAACCCAGACTAATT
+
B3AABFABBBBBGGGGGGGGGDFGHHHGGHFGHF355
@M02034:409:000000000-BFKT7:1:2101:24217:23468 1:N:0:26
AAAGTCGAGGTGCCTAAAGTGGCAACCCAGACTAAGGATTCGGTTGGTGGTGTAGAGCTTCCTGTAGCCGCATGGCGTTCGTACTTAAATATGGAACTAACCATTCCAATTTTCGCTGTCTCTTATACACATCTCCGAGCCCACGAGACC
+
AAABBFCCCCAAGGGGGGGGGGGGFGHGGHHGHHHHHHHHHGHGEGGEFFEFHHHHHHHHHHHGGHHGHGFGGGHGEEGGFFFHHHGFHHFHHHGFHHHFHHGHHHGHHHHHHHGGGGGGHHHHHHGHFHHHHGFGFCFCGGHGGGGGGE
@M02034:409:000000000-BFKT7:1:2101:18000:23471 1:N:0:26
AAAGTCGAGGTGCCTAAAGTGGCAACCCAGACTAAGAATAATGTTGGGGGT
+
AAABAFBCCCCCGGGGGGGFGGGHHHHGGHHGHHFG3AF55FFAFGB220A
@M02034:409:000000000-BFKT7:1:2101:23789:23471 1:N:0:26
AAAGTCGAGGTGCCTAAAGTGGCAACCCAGACTTCTGGGAGTGTTGGTGGTGTAGAGCTTCCTGTAGCCGCATGGCGTTCGTACTTAAATATGGAACTAACCATTCCAATTTTCGCTGTCTCTTATACACATCTCCGAGCCCACGAGACC
+
BBBBBFBBBBBBGGGGGGGGGGGHHHHGGHHGGHHHHHHGGGHHHHHEAEEFBDGEGFHGHGHGGFFFDEFEGEF1EEEEFEFGGFGHFHHHGH3@FHHHFC3GGFGFFHFHHFGGGGEFEHFFBGFGFFHHHHHEGCGGCFEADFFGDA
@M02034:409:000000000-BFKT7:1:2101:5242:23474 1:N:0:26
AAAGTCGAGGTGCCTAAAGTGGCAACCCAGACTATTCCGCCGGTTGGTGGTGTAGAGCTTCCTGTAGCCGCATGGCGTTCGTACTTAAATATGGAACTAACCATTCCAATTTTCGCTGTCTCTTATACACATCTCCGAGCCCACGAGAC
+
AABBAFAADDAAGGGGGGGGGGGHHHHGGHHCHHHGHHHGGGGEGGGEFEAFFGHHHHHHHHGHFHHHHEEGGGHGEAEFEAGGHHHHHG4?GH3EFGFFHFFHHHFHHHEHHEFDDDGBHFFHDGFHF2GGFF>DD?D?DEHGGGCDF
@M02034:409:000000000-BFKT7:1:2101:10578:23477 1:N:0:26
AAAGTCGAGGTGCCTAAAGTGGCAACCCAGACTGGGGGGGGTGTTGGTGGTGTAGAGCTTCCTGTAGCCGCATGGCGTTCGTACTTAAATATGGAACTAACCATTCCAATTTTCGCTGTCTCTTATACACATCTCCAGCCCACGAGACCG
+
CCCCCFCCCCCBGGGGGGGFGGGGHHHGGHHGHHHHGGGGF@DFFFFAEFAEEFFFFFFFFFFFFFFFFFFFFFFFFFFFDABEFFFFFFFFFFFFFFFFFFFFFFFFFFFFFFFFFFFFFFFFFFFFFFFFFFFFFFFFDFFFFFFFFF
@M02034:409:000000000-BFKT7:1:2101:7736:23479 1:N:0:26
AAAGTCGAGGTGCCTAAAGTGGCAACCCAGACTCAGTCTCCTGTTGGTGGTGTAGAGCTTCCTGTAGCCGCATGGCGTTCGTACTTAAATATGGAACTAACCATTCCAATTTTCGCTGTCTCTTATACACATCTCCGAGCCCACGAGACC
+
BBBBBFBBBBBBGGGGGGGGGGGHHGHGGGCGHHHGHHHHGHHHHHGECEEFFBG5GFGHFHFHHFHFBEGGGGHGGGGEFEB1CGGGBGH4GHB3GHHHBC3FGBE?EHGHHFEAEGEB4FFFFFBBBCFGHDF2C@DG/FGG@@DDDC
@M02034:409:000000000-BFKT7:1:2101:10559:23481 1:N:0:26
AAAGTCGAGGTGCCTAAAGTGGCAACCCAGACTGGGGGGGGTGTTGGGGGTGTAGAGCTTCCTGTAGCCGCATGGCGTTCGTACTTAAATATGGAACTAACCATTCCAATTTTCGCTGTCTCTTATACACATCTCCAGCCCAC
+
A?AA>DAADA>ACGG5BDG6FAFFGHFEFFGFGG22FGEC<>=9.AE-@B-B=/B9BBFFFFBFFFF/9A=@DFF.=DBFFFFFAFFFBFFFFEFFFBB9BA/;9BBFFFFFFBBFBADFFFFFFFFFFFBFFB//BBBEFFE
@M02034:409:000000000-BFKT7:1:2101:24301:23503 1:N:0:26
AAAGTCGAGGTGCCTAAAGTGGCAACCCAGACTAATAAGGAGGTTGGTGGTGTAGAGCTTCCTGTAGCCGCATGGCGTTCGTACTTAAATATGGAACTAACCATTCCAATTTTCGCTGTCTCTTATACACATCTCCGAGCCCACGAGACC
+
A?AAAFBBBBBBGGGGGGGGGGGGHHHGGHHGHHHHHGHHFFEGGHGGFGEFHDGFHHHHHHHHFGFFFGGEGGHEGGGFGEHHHHGEHHGHHGBGHHHHHHFGHHHFGGFHHFG?EFEGHHHGFDFHFGHHHFF?ECGGDGHGGCCGGF
@M02034:409:000000000-BFKT7:1:2101:6812:23503 1:N:0:26
AAAGTCGAGGTGCCTAAAGTGGCAACCCAGACTCCGAATCCGGTTGGTGGTGTAGAGCTTCCTGTAGCCGCATGGCGTTCGTACTTAAATATGGAACTAACCATTCCAATTTTCGCTGTCTCTTATACACATCTCCGAGCCCACGAGACC
+
BCCCCFCCCCCCGGGGFGGGGGGHHHHGGHHGHHHGGGGGHGGGFGGEFGEFGHHGGHHHHHHHGHHHHGGGGGHHGGGGGEHHHHDGHHHHHG3FFHGGHHGHHHGGHHHHHFGGGGGGHHHHHHHHGFHHHHFFGCCGGGHGGGGGGA
@M02034:409:000000000-BFKT7:1:2101:23768:23510 1:N:0:26
AAAGTCGAGGTGCCTAAAGTGGCAACCCAGACTAAGAAGAAGGTTGGTGGTGTAGAGCTTCCTGTAGCCGCATGGCGTTCGTACTTAAATATGGAACTAACCATTCCAATTTTCGCTGTCTCTTATACACATCTCCGAGCCCACGAGACC
+
AAAB>FBABDABGGGGGGGGGGGHHHHGDHGFHHHHHHHCFGHFGHGFAEBFGHHGGGHHHHHGGGGGGEGGGGHHGGGGGGHHHHFHHHHHFHGFFHHGHHGHHHGHHHHHHHGGGGGHHHHHFHFHGHHHHHGGF?BBFGHGGGGGGF
@M02034:409:000000000-BFKT7:1:2101:13769:23514 1:N:0:26
AAAGTCGAGGTGCCTAAAGTGGCAACCCAGACTCCGTATTTTGTTGGTGGTGTAGAGCTTCCTGTAGCCGCATGGCGTTCGTACTTAAATATGGAACTAACCATTCCAATTTTCGCTGTCTCTTATACACATCTCCGAGCCCACGAGACC
+
BBBABFBBBBBBGGGGGGGFGGGHHHHGGHHAEGHGAGGFGGHEGHHGFGEGGHGFHHGHHFGHGGFEGFG@EEGFGFGGGEFEFHHHFGHHHHBFFHFGFFHFHFHHHHHHHBEGGGEFGFFHBHGHFFEGHHGFFFFGFEHGGG/?EE
@M02034:409:000000000-BFKT7:1:2101:15946:23526 1:N:0:26
AAAGTCGAGGTGCCTAAAGTGGCAACCCAGACTGCGAATGAGGTTGGTGGTGTAGAGCTTCCTGTAGCCGCATGGCGTTCGTACTTAAATATGGAACTAACCATTCCAATTTTCGCTGTCTCTTATACACATCTCCGAGCCCACGAGACC
+
BBBBBFBBBBBAFGGGFGGFGGGHHHHGGHHGHHHGFGGHCHHHGHGGGGEFFGHGGHHHHHHFGHHHHGGGGGHHGFGGEFGHHHGHHHGFHHFHGGHGHHHHHHGHHHHHHHGGGGGGHHHHHHFGFHHHHHHHGGGGGGHGGGGGDC
@M02034:409:000000000-BFKT7:1:2101:18123:23526 1:N:0:26
GCTCTTAAAGAGGAGAAAGGTCATGCCTACTCTTAGGGCTTCTAACTTTACTCAGTTCGTTCTCGTCGACAATGGCGGAACTGGCGACGTGACTGTCGCCCCAAGCAACCTGTCTCTTATACACATCTCCGAGCCCACG
+
AAAAAFFFFFDFGGGGGGGGGGGHHGHHH4F45FD5FHHHHHHHHHHHHHHGFHHHHHFGHHGHGFFGFGFGGHHHG?EEGHHHEFEEGGGGGHHHHGEGFGGEHG2GFHHGHGHGHHHGHG2FGGFHHHGGGCCFHGF
@M02034:409:000000000-BFKT7:1:2101:6316:23530 1:N:0:26
AAAGTCGAGGTGCCTAAAGTGGCAACCCAGACTAGGAAGGAGGTTGGTGGTGTAGAGCTTCCTGTAGCCGCATGGCGTTCGTACTTAAATATGGAACTAACCATTCCAATTTTCGCTGTCTCTTATACACATCTCCGAGCCCACGAGACC
+
BCCCBFCCCCBCGGGGGGGGGGGHHHHGGHHGHHHHHHHGHHGGHHGGGGEFHGHHHHHHHHHHHHHHHGGGGGHHGGGGGGHHHHHGHGGHHHHHGHHHHHGHHHGHHHGHHHGGGGGGHHHHHHHHHHHHHGGGGFGGGGHGGGGGGE
@M02034:409:000000000-BFKT7:1:2101:20137:23534 1:N:0:26
AAAGTCGAGGTGCCTAAAGTGGCAACCCAGACTTCTCCTTTGGTTGGTGGTGTAGAGCTTCCTGTAGCCGCATGGCGTTCGTACTTAAATATGGAACTAACCATTCCAATTTTCGCTTCTTTATACACATCCCGAGCCCACGAGACTAG
+
BBCCBFCCCDBBGGGGGGGGGGGHHHHGGHHGHFHHHHHBFHHHHGGE21EAABF5D5FF5FGFGFHFEEE0FAC1E?EFE?CFHHFHFHH4FB33BGHHB?3BF4GBFGGHHFEEGGGH4F4FGHEF22GHGE/CC@FHFCC@/CGHH
@M02034:409:000000000-BFKT7:1:2101:16580:23544 1:N:0:26
AAAGTCGAGGTGCCTAAAGTGGCAACCCAGACTGATGATCATGTTGGTGGTGTAGAGCTTCCTGTAGCCGCATGGCGTTCGTACTTAAATATGGAACTAACCATTCCAATTTTCGCTGTCTCTTATACACATCTCCGAGCCCACGAGACC
+
CCCCBFCCCCACGGGGGGGGGGGHHHHGGHHGHHHHHHHHHHHHHHHEFGEFHHHHHHHHHHHHHHHHHGGGGGHHGGGGGGHHHHHHHHHHHHHHHHHGHHGHHHHHHHHHHHGGGGGHHHHHHHHHHHHHHHGHGGGGGGHGGGGGGF
@M02034:409:000000000-BFKT7:1:2101:10361:23545 1:N:0:26
AAAGTCGAGGTGCCTAAAGTGGCAACCCAGACTCTTTAGCTTGTTGGTGGTGTAGAGCTTCCTGTAGCCGCATGGCGTTCGTACTTAAATATGGAACTAACCATTCCAATTTTCGCTGTCTCTTATACACATCTCCGAGCCCACGAGACC
+
CCCBCFCCCCBAGGGGGGGGGGGHHHHGGHHGHHHHHHHHHHHHHHHEFGBFGHHGHHHHHHHHHHHHHGGGGGHHGGGGGGHHHHFFHHGHHHFHHHHHGHFHHHHHHHHHHHGGGGGHHHHHHHFHFHHHHHHFGGGGGGHGGGGGGG
@M02034:409:000000000-BFKT7:1:2101:12749:23546 1:N:0:26
AAAGTCGAGGTGCCTAAAGTGGCAACCCAGACTGCTGTGTGTGTTGGTGGTGTAGAGCTTCCTGTAGCCGCATGGCGTTCGTACTTAAATATGGAACTAACCATTCCAATTTTCGCTGTCTCTTATACACATCTCCGAGCCCACGAGACC
+
BABBBFBBDD>AGGGGGGGBGGFFFFFEFGHGHHHHHBFDFFGGHHHAFFBBABGGHHHHHHHHHHHHHGFGGGHHGGGGEEGHHHHGHHHHHHHGGHHHHHHHHHGHHHHHHHGGGGGGGHHHHHGHGHHHHHHHGFGGGGHGGGGGGG
@M02034:409:000000000-BFKT7:1:2101:10738:23547 1:N:0:26
AAAGTCGAGGTGCCTAAAGTGGCCACCCAGACTCCTGCGCCTGTTGGTGGTGTAGAGCTTCCTGTAGCCGCATGGCGTTCGTACTTAAATATGGAACTAACCATTCCAATTTTCGCTGTCTCTTATACACATCTCCGAGCCCACGAGACC
+
BABBBFBBB@AAEGGGGGGEGFG4FFHGGHHGHGGHGHGGGGHGGHHEFGEBFFGFHHHHGHGHHHGHHEEGGGHHGE?FEFCHHGFFHHFHHHHHGGBGGGFHHGHGGFHHHHGEGG/EDGHHHGFHFHHHHHHGGCCDCEHGGGGGGG
@M02034:409:000000000-BFKT7:1:2101:24840:23550 1:N:0:26
AAAGTCGAGGTGCCTAAAGTGGCAACCCAGACTGCGGTGTGTGTTGGTGGTGTAGAGCTTCCTGTAGCCGCATGGCGTTCGTACTTAAATATGGAACTAACCATTCCAATTTTCGCTGTCTCTTATACACATCTCCGAGCCCACGAGACC
+
A3AABFBBBB2A4GGGGGGGFFGGGHHGGGGFHHHGGEEEEGGGGGFGGDAFGFHGGHHHFGHFHHHFHFEGGFHHGGGFEEFGHGBEDGBFGFBDEG?FGHHHHHFHHHHHH4EEGGGBGFHHHHFGBFDG1B@DC/CCCGGGGCCGEA
@M02034:409:000000000-BFKT7:1:2101:26848:23554 1:N:0:26
AAAGTCGAGGTGCCTAAAGTGGCAACCCAGACTGAGAAGAGGGTTGGTGGTGTAGAGCTTCCTGTAGCCGCATGGCGTTCGTACTTAAATATGGAACTAACCATTCCAATTTTCGCTGTCTCTTATACACATCTCCGAGCCCACGAGA
+
BBBBBFBBBBBBGGGGGFGFGGGGBGHGGHHGHH3F55A3BCEEFGGGEEEFHDGFHFGHHHHGGFFDAEF0FECCEGEGGGEHHHHFFHHHHB3EGGHH3?3BG?G4?FGHG4E/EEF3FDBF3FGFG2GGHGGBC//>CF/A@@D?
@M02034:409:000000000-BFKT7:1:2101:4954:23562 1:N:0:26
GCTCTTAAAGAGGAGAAAGGTCATGCCTAGTGTTTCTGCTTCTAACTTTACTCAGTTCGTTCTCGTC
+
>AAAAFFFDFBC11AGFGG1FE1AGHHGF0D13DF32A11DAGA2FFHGGBA1FGFGHEGHHG2BAA
@M02034:409:000000000-BFKT7:1:2101:14851:23565 1:N:0:26
AAAGTCGAGGTGCCTAAAGTGGCAACCCAGACTATTCAGAATGTTGGTGTTGTTGAACTTGCTGT
+
CBCCCFCCCCCCGGGGGGGGGGFGHHHGGHHGH3G55555AF55D52E22BAB1B553A55DD5B
@M02034:409:000000000-BFKT7:1:2101:21601:23568 1:N:0:26
AAAGTCGAGGTGCCTAAAGTGGCAACCCAGACTGGGGGGCGGGTTGGTGGTGTAGAGCTTCCTGTAGCCGCATGGCGTTCGTACTTAAATATGGAACTAACCATTCCAATTTTCGCTGTCTCTTATACACATCTCCGAGCCCACGAGACC
+
A@BC>FAADDABGGGGGGGGGGGHHGHFGHHEHHEGFGFGGGGDGCF><DCEGHHHFFHHFHGHFHHHHGFGGGHHGGGGGFFEGGFFGGFGGGFFGGFFBFFFGGGGGGFFFBCFFFDFFFFFFFFFFFFFFFFFFAACDFFFFFADFF
@M02034:409:000000000-BFKT7:1:2101:8041:23569 1:N:0:26
AAAGTCGAGGTGCCTAAAGTGGCAACCCAGACTTTGTCGCTGGTTGGTGGTGTAGAGCTTCCTGTAGCCGCATGGCGTTCGTACTTAAATATGGAACTAACCATTCCAATTTTCGCTGTCTCTTATACACATCTCCGAGCCCACGAGACC
+
ABAAAFBBBB>ACFGGGGGBGGGGGHHFGHHGHHHFHGEHGGFHHEGEFEAFGFGGHHHHHFHFGHHHHGGGGGHHFEGGGEEHHHFEHHFHFHGGFHHHHHHHBGHHHHHHHHGGGGGHHHHHHGHHHHHHHHHHG?CFFGHGGGGGDF
@M02034:409:000000000-BFKT7:1:2101:17876:23570 1:N:0:26
AAAGTCGAGGTGCCTAAAGTGGCAACCCAGACTATGATTGATGTTGGTGGTGTAGAGCTTCCTGTAGCCGCATGGCGTTCTTACTTAAATATGGAACTAACCATTCCAATTTTCGCTGTCTCTTATACACATCTCGAGCCCAC
+
A?AB>BA>DDABGFGBBAAFD4FEGHHGDHFGHF5DGFFF3DDDGHHFEAEBGG5FEFGCDHF5D5FGFDE0E11B0E?F1BFEFGGGDGDGHGFDGGBB@FBBGBE4BBFGHGGGGG?FFHHH?FGHEHHHHHGFGGCCGGG
@M02034:409:000000000-BFKT7:1:2101:5297:23575 1:N:0:26
AAAGTCGAGGTGCCTAAAGTGGCAACCCAGACTATGGGTTTTGTTGGTGGTGTAGAGCTTCCTGTAGCCG
+
AAAAAB>ADD>A1BGFG11BFGGCECAAEEFAGHHGGGGCEFF0FAHAFEAAFEFFGFBFAGHGBFG21A
@M02034:409:000000000-BFKT7:1:2101:20799:23575 1:N:0:26
AAAGTCGAGGTGCCTAAAGTGGCAACCCAGACTAATCATCATGTTGGTGGTGTAGAGCTTCCTGTAGCCGCATGGCGTTCGTACTTAAATATGGAACTAACCATTCCAATTTTCGCTGTCTCTTATACACATCTCCG
+
CCBBCFCBBCABGGGGGGGGGGGGHHHGGHHGH3GA3F5AF5DGGHHGFGAFGFHHHHHGHHHHFHHHHGGGGGHHGGGGGGHHHHHHHHHHHHHGGHHGHHHHHHGHFHHHHHGGGGGHHGHHHHHHHHHHHHG2A
@M02034:409:000000000-BFKT7:1:2101:20780:23577 1:N:0:26
AAAGTCGAGGTGCCTAAAGTGGCAACCCAGACTAATCAGCATGTTGGTGGTGTAGAGCTTCCTGTAGCCGCATGGCGTTCGTACTTAAATATGGAACTAACCATTCCAATTTTCGCTGTCTCTTATACACATCTCCGAGCCCACGAGACC
+
CCCCCFCCBCBCGGGGGGGGGGGHHHHGGHHGHHFHHHHHBF3FFHEEFGGFA3GFHHHHFHFG5AGDFEG0EECFE>EE?E2EGFHHFHHHHHFHFGGGFC3FF?E44FFHF?E>FDEB?FGFGH4BGCFGHGHHC<@CC/?/C/</C?
@M02034:409:000000000-BFKT7:1:2101:17889:23586 1:N:0:26
AAAGTCGAGGTGCCTAAAGTGGCAACCCAGACTAGGATTGATGTTGGTGGTGTAGAGCTTCCTGTAGCCGCATGGCGTTCGTACTTAAATATGGAACTAACCATTCCAATTTTCGCTGTCTCTTATACACATCTCGAGCCCACGAGACCG
+
BBBBBFBBBBBBGGGDGGGGGGFH4FHGEGAFH3FEHHGA3FAFG52EAAEEGFDFEFHHHHHGFFAGHEE0E>1FEFGGGGGHHHG33F@GFF3FEHFFHHHHHHGFDFGHHHGGGFGHHGHHEG4GEGBHHHHFBFGGGHGG?DGGG@
@M02034:409:000000000-BFKT7:1:2101:12898:23586 1:N:0:26
AAAGTCGAGGTGCCTAAAGTGGCAACCCAGACTGATACGAGGGTTGGTGGTGTAGAGCTTCCTGTAGCCGCATGGCGTTCGTACTTAAATATGGAACTAACCATTCCAATTTTCGCTGTCTCTTATACACATCTCCGAGCCCACGAGACC
+
BBB@AFBBBBAAGGGGGGGFGGGHHGGEGHGGGHGHHGGGGGCEFEGGGGAFFGHGHHHHHHHHGHHHGGGEGGHFGGCGFEFGHHFFHFFHHFDGHHHFGHGHGHHFHHHHHHGFGGGHHHGHFHFHHFHHHFFGDC/CGGEGGGGGCF
@M02034:409:000000000-BFKT7:1:2101:22532:23587 1:N:0:26
AAAGTCGAGGTGCCTAAAGTGGCAACCCAGACTAATAATAATGTTGGTGGTGTAGAGCTTCCTGTAGCCGCATGGCGTTCGTACTTAAATATGGAACTAACCATTCCAATTTTCGCTGTCTCTTATACACATCTCGAGCCCACGAGAC
+
CCCBBFCCCCCCGGGGGGGGGGGHHHHGGHHGH3GHFBGD5FHHHHE2AEFEAAF5FDEG5FEFFAFED1EAEEF1EEEFE?2?1FFEDFHGHHBFHFHGF13BGBE4BFEHF4>?EE?EFFFFDF4?D3BBFDHGHGADAGFDC@?A
@M02034:409:000000000-BFKT7:1:2101:22720:23594 1:N:0:26
AAAGTCGAGGTGCCTAAAGTGGCAACCCAGACTGTTTCTACTGTTGGTGGTGTAGAGC
+
AAAB>DAAD22AGGGFGGGGGGGHHEHGGHHGHFBF5F5DAFHGAFGA22E11BD5A5
@M02034:409:000000000-BFKT7:1:2101:15245:23600 1:N:0:26
AAAGTCGAGGTGCCTAAAGTGGCAACCCAGACTCAGTTAGTGTTGGAGGTGTAGATCTTCCTGTAGCCGCATGGCGTTCGTACTTAAATATGGAACTAACCATTCCATTTTTCGCTGTCTCTTATACACATCTCCGAGCCCACGAGACCG
+
BABBBFBBBBBBGGGGGGGGGGGHHHHGGGDGGB3FDA5FDAGFEH3BAEG3DA55D55DA5FG5FH3E0A1EFFEGCF>FGEEHGH3GGG4F333B3@F13BGGB44BF?FH?/?EE?FGGF?G?FF3GBHBGGGCDFCEA//<<<A/>
@M02034:409:000000000-BFKT7:1:2101:5847:23607 1:N:0:26
AAAGTCGAGGTGCCTAAAGTGGCAACCCAGACTTATGGTTTTGTTGGTGGTGTAGAGCTTCCTGTAGCCGCATGGCGTTCGTACTTAAATATGGAACTAACCATTCCAATTTTCGCTGTCTCTTATACACATCTCCGAGCCCACGAGACC
+
AAAAAFAADDAAFFGGB1FBFGGGHFGGGHHGHHHHHHFHHGHHFHHGFFEFCHHHHHGHFHHHHHHHHGGGGGHGGEGGGGGHGHGFHHFHHHGHGGDFGHFHHHFHBGHHGHGFGGGHHHHHFHFGFHFHHH1DCC@CGEFGGGGGGA
@M02034:409:000000000-BFKT7:1:2101:12193:23608 1:N:0:26
AAAGTCGAGGTGCCTAAAGTGGCAACCCAGACTCTGTGGCCGGTTGGTGGTGTAGAGCTTCCTGTAGCCGCATGGCGTTCGTACTTAAATATGGAACTAACCATTCCAATTTTCGCTGTCTCTATACACATCTCCGAGCCCACAAGACCG
+
CCCCCFCBCCAAGGGGGGGGGGGHGHHGGHHGHHHHHHHHHGGGGGGFGGEFFGHGHHHHHHHHHGHGHGGGGGHHGGGGEFHHHHGFHHHHHHFFFFEGGHFHHHGHHHHHHGGGGGAFHGHGHHFGHHHFHHGFCGGCGHGAGGHEHG
@M02034:409:000000000-BFKT7:1:2101:8687:23614 1:N:0:26
AAAGTCGAGGTGCCTAAAGTGGCAACCCAGACTTGTCATGAGGTTGGTGGTGTAGAGCTTCCTGTAGCCGCATGGCGTTCGTACTTAAATATGGAACTAACCATTCCAATTTTCGCTGTCTCTTATACACATCTCCGAGCCCACGAGACC
+
BBCCBFCCCBBCGGGGGGGFGGGHHHHGGHHGHHGHFHGHFFHGEHGEFEGFADGDFFHHGGHGH5FFFEGFGGHAFEGGGEFHHHHHHHHFGF33FGHHC03FHHGHHHHHHHGAEGGGHGHHGHGHBGFHFDFGG?GGGGGFG?FFGF
@M02034:409:000000000-BFKT7:1:2101:20652:23616 1:N:0:26
AAAGTCGAGGTGCCTAAAGTGGCAACCCAGACTCGCAGCATGTTGGTGGTGTAGAGCTTCCTGTAGCCGCATGGCGTTCGTACTTAAATATGGAACTAACCATTCCAATTTTCGCTGTCTCTTATACACATCTCCGAGCCCACGAGACCG
+
AAABBFBBBDAAFGGGFGGFGGGHFFHGGHHGHHGGGGGHHFGHHHEFEBFGFHHHGHHHGHHGHGHHEECEEGBE?EFFGFHHHHGBFFHHHGHGHFGFGHHHHFFHHHHHFEEFGEHHHHHHHFFHFFHGHGHFC?F<FHEGCGGCEF
@M02034:409:000000000-BFKT7:1:2101:17201:23622 1:N:0:26
AAAGTCGAGGTGCCTAAAGTGGCAACCCAGACTGAGGATGAGGTTGGTGGTGTAGAGCTTCCTGTAGCCGCATGGCGTTCGTACTTAAATATGGAACTAACCATTCCAATTTTCGCTGTCTCTTATACACATCTCCGAGCCCACGAGACC
+
BABBBBBBDBAAGGGGFGGB54FGHHHGCHGGHHGGGHHHHHHHF2EEF?EBFFHDDHHHHCGHHHHHHGEGGGHGGEGGFEFFHG4@BGFGHH3BFGGHHHFHHHHHEGHHHDGCGDEHFHHHHH2B2CBFFGGD/BBGGGGGGCCDGF
@M02034:409:000000000-BFKT7:1:2101:15111:23624 1:N:0:26
AAAGTCGAGGTGCCTAAAGTGGCAACCCAGACTAGTATGCGGGTTGGTGGTGTAGAGCTTCCTGTAGCCGCATGGCGTTCGTACTTAAATATGGAACTAACCATTCCAATTTTCGCTGTCTCTTATACACATCTCCGAGCCCACGAGACC
+
CCCCCFCCCCBAGGGGGGGGGGGHHHHGGHHGHHHHHHHHGGGFFGGGGGFGFHHHHHHHHHHHHHHHHGGGGGHHGGGGGGGHHHHHHHHHHHGHHHGHHHGHHHHHHHHHHHGGGGGGHHHHHHHHHHHHHHGHGGGGFGHGGGGGGG
@M02034:409:000000000-BFKT7:1:2101:25958:23625 1:N:0:26
AAAGTCGAGGTGCCTAAAGTGGCAACCCAGACTAATCAGAAGGTTGGTGGTGTAGAGCTTCCTGTAGCCGCATGGCGTTCGTACTTAAATATGGAACTAACCATTCCAATTTTCGCTGTCTCTTATACACATCTCCGAGCCCACGAGAC
+
BAAABFA?@DAAFGGGGGGBGGGG4AFAFHHFHGHBFFF35FFBFGGEFEEFEFHGGGHHHFGFFGHGGFEGGEHGEFGFGFFEHGEBGHFHGHFGFH3FE?DGGGFHHHHHHGGEGGGBHHGHHHFFFFHHGG?FF??@@FEGGG@/A
@M02034:409:000000000-BFKT7:1:2101:12545:23627 1:N:0:26
AAAGTCGAGGTGCCTAAAGTGGCAACCCAGACTCCTGATCTTGTTGGTGGTGTAGAGCTTCCTGTAGCCGCATGGCGTTCGTACTTAAATATGGAACTAACCATTCCAATATTCGCTGTCTCTTATACACATCTCCGAGCCCACGAGACC
+
BCBBBFCCDBAAGGGGGGGFGGGHHHHGGHHGHHHHHHHHHHHHHHHGGGEFGGHGHHHHHHHHHHHHHGGGGEHGGFGFEEGHHHFGHHFHHHGHHHFHHHGHHHHGHHFGHHHGGGGGHHHHFHHHFHHHHHHHGGGG?FGGGGGGGF
@M02034:409:000000000-BFKT7:1:2101:23747:23632 1:N:0:26
AAAGTCGAGGTGCCTAAAGTGGCAACCCAGACTAAGAATCATGTTGGTGGTGTAGAGCTTCCTGTAGCCGCATGGTGTTCGTACTTAAATATGGAACTAACCATTCCAATTTTCGCTGTCTCTTATACACATCTCCGAGCCCACGAGACC
+
A?AA>DA3DDBBFFG5AGGGGGDHHFGGFCGGH33FGFGFGGHHHGGE2AE113D5ADEFBGHGF5GD3B0EGGF5B?EHEEBGHEE3BBGFDF33B3FG3B3FD@BGDHFFHBE?EE/BG?FGEGFB4BFGHFF1?<BCCF/F?/CDA<
@M02034:409:000000000-BFKT7:1:2101:11079:23641 1:N:0:26
AAAGTCGAGGTGCCTAAAGTGGCAACCCAGACTGAGGGTAAGGTTG
+
CCCCBFCBCCCBGGGGGFGGGGGHHHHGGHHEHCBG2BF333FFEG
@M02034:409:000000000-BFKT7:1:2101:8270:23641 1:N:0:26
AAAGTCGAGGTGCCTAAAGTGGCTTATCGGGTGGTTGGTGGTGTAGAGCTTCCTGTAGCCGCATGGCGTTCGTACTTAAATATGGAACTAACCATTCCAATTTTCGCTGTCTCTTATACACATCTCCGAGCCCACGAGACCGTACTAGAT
+
AAAABFBBBBAAGGGGGGGFFDFHHGGFFFGBAEAFGGEDDEFHBGHFHHHFFGFFFFHFG?EGEFGGEFCE?2?FGHFFFFGHHBEBGHGGHHHHHHHHHHHHHGGGGGHHHHHHHHGHHFHGHFGFCGGGGGGGGCFDGGGGGFHHFG
@M02034:409:000000000-BFKT7:1:2101:22505:23642 1:N:0:26
AAAGTCGAGGTGCCTAAAGTGGCAACCCAGACTGAGATTATTGTTGGTGGTGTAGAGCTTCCTGTAGCCGCATGGCGTTCGT
+
BBBBBFBBBBBBGGGGGGGGGGGHGHHGGHFFBC3BAAF55DGFFHH222BAA3F55ABB5FABG5FBBEE0EA11>>>BE?
@M02034:409:000000000-BFKT7:1:2101:20446:23643 1:N:0:26
AAAGTCGAGGTGCCTAAAGTGGCAACCCAGACTGCGGGGGCGGTTGGTGGTGTAGAGCTTCCTGTAGCCGCATGGCGTTCGTACTTAAATATGGAACTAACCATTCCAATTTTCGCTGTCTCTTATACACATCTCCGAGCCCACGAGACC
+
BBBBBFABBBBBGGGEGEGGGGGHHHHGGHHGGHFGGGGFGGGGGGCE/?EE/?F3FF3BFGFHHGGBDDC?FDA0<CCFFC0GFHHGBGFFDG11FCGH1<1>1>D0=GDGD=@EFG<GGHHHFCB:CCFCCCFCD:-A?.C9BF-EFA
@M02034:409:000000000-BFKT7:1:2101:14153:23651 1:N:0:26
AAAGTCGAGGTGCCTAAAGTGGCAACCCAGACTTGGTTTGTTGTTGGTGGTGTAGAGCTTCCTGTAGCCGCATGGCGTTCGTACTTAAATATGGAACTAACCATTCCAATTTTCGGTGTCTCTTATACACATCTCCGAGCCCACGAGACC
+
A3AA>FAAB@AAGFGF4GGEEFCGHGGFGHHGHGCG3EBABFGBFAGA2EEEFGGE5FG35GHGFGGGFEGGGEHFFGEFCGHGHGHHDGHHHHHEFGFFFG3FGFDFHHGHHHGG?EGHGFHH3GFHGCHHGHB2C/<BDGHGGGC?EE
@M02034:409:000000000-BFKT7:1:2101:10279:23661 1:N:0:26
AAAGTCGAGGTGCCTAAAGTGGCAACCCAGACTTGGTGGTGGGTTGGTGGTGTAGAGCTTCCTGTAGCCGCATGGCGTTCGTACTTAAATATGGAACTAACCATTCCAATTTTCGCTGTCTCTTATACACATCTCCGAGCCCACGAGACC
+
CABCBFCCCCAAGGGGGGGGGGGHHHHGGHHGHHHHBFGEFGGGGGFEFGFFGFHGHHHHHHHHHHHHHGGGGGHHGGGGEEGHHHGFHHHHHHHGGHHHGHFHHHHHHHHHHHGGGGGHHHHHFHHHGHHHHHHGGCGCGGHGGFGGGG
@M02034:409:000000000-BFKT7:1:2101:20934:23664 1:N:0:26
AAAGTCGAGGTGCCTAAAGTGGCAACCCAGACTTGTCCTTTGGTTGGTGGTGTAGAGCTTCCTGTAGCCGCATGGCGTTCGTACTTAAATATGGAACTAACCATTCCAATTTTCGCTGTCTCTTATACACATCTCCGAGCCCACGAGACC
+
AAAAAFBABBABFGFGGGGFGGGHGHHGGHHGHHHGHHHHHFGGGGGEFGAFFFHFHFFHHHHHHHHHHGFGGGHFGGGFEG2GHHGGFHEGFHHFFFB@?GFHGHF4EGGGHFGGGGGHHGHHBGGGFGHHHHFFGGCCCFHGG@DGGE
@M02034:409:000000000-BFKT7:1:2101:4887:23675 1:N:0:26
AAAGTCGAGGTGCCTAAAGTGGCAACCCAGACTAAGAATGAGGTTGGTGGTGTAGAGCTTCCTGTAGCCGCATGGCGTTCGTACTTAAATATGGAACTAACCATTCCAATTTTCGCTGTCTCTTATACACATCTCCGAGCCCACGAGACC
+
BBBBBFBBBBAA4GGGGGGFGGGHHHHGGHHGHHHHBGHGHHHGGHGEFGEFGHHHHHHHHHHHHHHHHGEGGGHHFEGFEFGHHHHGHHGHHHGFFHFFHHGHHHGHHHGHHHGGGGGFHHHHHHFDFGHHHHDGGGGGGGHGGGGGGE
@M02034:409:000000000-BFKT7:1:2101:20920:23679 1:N:0:26
AAAGTCGAGGTGCCTAAAGTGGCAACCCAGACTTGT
+
AABAABAADDBBGFGG4GGGGGGHHHFCFHHGH535
@M02034:409:000000000-BFKT7:1:2101:5498:23689 1:N:0:26
AAAGTCGAGGTGCCTAAAGTGGCAACCCAGATAAGACGACTGTTGGTGGTGTAGAGCTTCCTGTAGCCGCATGGCGTTCGTACTTAAATATGGAACTAACCATTCCAATTTTCGCTGTCTCTTATACACATCTCCGAGCCCACGAGACCG
+
AAABAFBABBABGGGGGBGGGGGHHHHGGHHGGH3BBEA2BE3GEGAFAECBDGBE5FGHEFFGDGBFEE0BEFG/EEFGGEGHHGHHHEB4DHFBGHGGE3FGF?FFDGGHEEDGCEG44BFFGF3HFB?GDFF?/<@BFFGGGCFGGG
@M02034:409:000000000-BFKT7:1:2101:6299:23697 1:N:0:26
AAAGTCGAGGTGCCTAAAGTGGCAACCCAGACTCGGCCTCAGGTTGGTGGTGTAGAGCTTCCTGTAGCCGCATGGCGTTCGTACTTAAATATGGAACTAACCATTCCAATTTTCGCTGTCTCTTATACACATCTCCGAGCCCACGAGAC
+
AAABAFA@DB2AFFGGGFF6FGGFFGFFEHHACGEG22EH3GF5FEEGGGGGGDGFFEBG5FFHGEG5BEG?FGH1E1EFGEGEHHHG@FFBDBF@CGGGEFBCGEB4DFHGHFC?EEGFHDGHGF3GEFGFFG3DG?</BFEG/A/?C
@M02034:409:000000000-BFKT7:1:2101:6009:23698 1:N:0:26
AAAGTCGAGGTGCCTAAAGTGGCAACCCAGACTTATATTACTGTTGGTGGTGTAGAGCTTCCTGTAGCCGCATGGCGTTCGTACTTAAATATGGAACTAACCATTCCAATTTTCGCTGTCTCTTATACACATCTCCGAGCCCACGAGACC
+
ABBABFBBBDABGGGGGGGGGFGFFHHGGH2FHHFHFHHGGHHHGHCEFGEAFDGDFGFHHHHHFBDGGGGEEEG1EEEGGEBFGGGFHHFGHF3FHFGBF1BGHHHFFEGHHFEGGGGBBE?FDGF4BEFHHHHGD/DFGGHGGGF?AC
@M02034:409:000000000-BFKT7:1:2101:8432:23707 1:N:0:26
AAAGTCGAGGTGCCTAAAGTGGCAACCCAGACTATTTTTGTTGTTGGTGGTGTAGAGCTTCCTGTAGCCGCATGGCGTTCGTACTTAAATATGGAACTAACCATTCCAATTTTCGCTGTCTCTTATACACATCTCCGAGCCCACGAGACC
+
>1>AAFAAAA1>BGGGGGGABBFFFHFAF0EFHBFGADH0GH0FFF/EFGEF/GH21AFGFGGFDDF2GFGGGGHGGE?EEGBFHHGDGFBGGE@1FH1@GHHFGHHHBGGDGHEGG/?<GGHHFGGG>FGFHBGDC@??@/?CC//?CF
@M02034:409:000000000-BFKT7:1:2101:12103:23712 1:N:0:26
AAAGTCGAGGTGCCTAAAGTGGCAACCCAGACTTTGCTGTCTGTTGGTGGTGTAGAGCTTCCTGTAGCCGCATGGCGTTCGTACTTAAATATGGAACTAACCATTCCAATTTTCGCTGTCTCTTATACACATCTCCGAGCCCACGAGACC
+
CDCCCFCCCCBCGGGGGGGGGGGHHHHGGHHGHHHHHHHGGHHHHHH2FEEFGGHFGHHHHHHHHDHFHGGGGGH1EEGGGFFHHHHHGFHHHFE@FHHHF1DGHDGHHGHHHHGGGGFHHHHHGHHHHHHHHHHHGGGGGEFGFFGGGC
@M02034:409:000000000-BFKT7:1:2101:6293:23719 1:N:0:26
AAAGTCGAGGTGCCTAAAGTGGCAACCCAGACTCGGCCTCAGGTTGGTGGTGTAGAGC
+
CCCCCFBCCCBBGGGGGGGGGGGHHHHGGHA2A322A2BF3BGG3FAEA1EC13D5A5
@M02034:409:000000000-BFKT7:1:2101:17618:23721 1:N:0:26
AAAGTCGAGGTGCCTAAAGTGGCAACCCAGACTAATAATAAGGTTGGTGGTGTAGAGCTTCCTGTAGCCGCATGGCGTTCGTACTTAAATATGGAACTAACCATTCCAATTTTCGCTGTCTCTTATACACATCTC
+
BBBBBFBBBBAAGGGGGGGGGGGHHHHGGHHGHFHDGHGHHHHHHHGGGGGFHHHHHHGHHHHHHHHHHGGGGGHHGGGGGFGHHHGHHHFHHHHFGGGHHGGHHHGHHHHHHHGGGGGGHHHHHHBHFHHHHHG
@M02034:409:000000000-BFKT7:1:2101:17055:23725 1:N:0:26
AAAGTCGAGGTGCCTAAAGTGGCAACCCAGACTAGTGTTTAGGTTGGTGGTGTAGAGCTTCCTGTAGCCGCATGGCGTTCGTACTTAAATATGGAACTACCATTCCAATTTTCGCTGTCTCTTATACACATCTCCGAGCCCACGAGACCG
+
AABCCFCCCCCBGGGGGGGGGGGHHHHGGHHGHHFGGAFG5FHFGHGEFFEFGBHGHGHHHHHHGHHHHGGGGGHHGEGGGGHHHHHFHHHHHHEHHHHHHFGHHFB4FHHHHG?FGAGHHHHGHFDHHFCFGFFGGGGGGHAD@@EFF<
@M02034:409:000000000-BFKT7:1:2101:15677:23733 1:N:0:26
AAAGTCGAGGTGCCTAAAGTGGCAACCCAGACTCTGCCGGGGGTTGGTGGTGTAGAGCTTCCTGTAGCCGCATGGCGTTCGTACTTAAATATGGAACTAACCATTCCAATTTTCGCTTCTCTTATACACATCCCGAGCCCACGAGACCGT
+
CCCCBFCCCCAAGGGGGGGGGGGHHHHGGHHGHHHHHHGGGGGGGGGFGGEFGHHHHHHHHHHHHHHHGGGGGGHHGGGGGFHHHHFGHHHHHHFGGHHGHGHHHHHHHHHHHHGGGHGGHHHHHHHHHFHHHHGDDGGGHGGGGGGGG;
@M02034:409:000000000-BFKT7:1:2101:25823:23743 1:N:0:26
AAAGTCGAGGTGCCTAAAGTGGCAACCCAGACTAAGCCGACTGTTGGTGGTGTAGAGCTTCCTGTAGCCGCATGGCGTTCGTACTTAAATATGGAACTAACCATTCCAATTTTCGCTGTCTCTTATACACATCTCCGAGCCCACGAGAC
+
AAAAAFBBDDBABGGGFFFGGGGHHFEEFDEFG33B3BEAFGFGGB1BFGEFFHF5BFGG5FGGFDG53B00?BG1EEGEE?21FE4@3BGHFB3BFFGH3?EHHD4GDGEHH4E/EEEBGEGD3BGDF22GFF3FBC//>FGFGCGG?
@M02034:409:000000000-BFKT7:1:2101:26188:23752 1:N:0:26
AAAGTCGAGGTGCCTAAAGTGGCAACCCAGACTCTGT
+
BBBBBFAABBAA4GFGGGGFGGFCEFHEEGGFCA355
@M02034:409:000000000-BFKT7:1:2101:5175:23765 1:N:0:26
AAAGTCGAGGTGCCTAAAGTGGCAACCCAGACTCCTGTGCCGGTTGGTGGTGTAGAGCTTCCTGTAGCCGCATGGCGTTCGTACTTAAATATGGAACTAACCATTCCAATTTTCGCTGTCTCTTATACACATCTCCG
+
BBBBBFBBBBABGGGGGGGGDGGHHGHGGHGGHCHHHGFHG2AFEEFEE1EFGGFFHHHHHHHHHGHHHGGEGGHEGFGGG12GGHHHHHBHHHBBGHFGHFFHHFFFGGHHHGGEEECGHFFG3GF3FF2FFDH2<
@M02034:409:000000000-BFKT7:1:2101:11256:23770 1:N:0:26
AAAGTCGAGGTGCCTAAAGTGGCAACCCAGACTGGGTATGATGTTGGTGGTGTAGAGCTTCCTGTAGCCGCATGGCGTTCGTACTTAAATATGGAACTAACCATTCCAATTTTCGCTGTCTCTTATACACATCTCCGAGCCCACGAGACC
+
AA>AA5>ADBABGFGGGGGBFBF4GHHFGFGF3GHGGHFHFGFGHGHGGGAFHHHGHGHHHHHDFGGGGEGGGGHGGEGGFGFHGHHFHHBHHHFFHHHHHHHHHFHHGHHHHHGGGGEGHGHHHHHFHHHHHHHHGGCCDGHGGGGGGF
@M02034:409:000000000-BFKT7:1:2101:20385:23772 1:N:0:26
AAAGTCGAGGTGCCTAAAGTGGCAACCCAGACTCATCAGCAGGTTGGTGGTGTAGAGCTTCCTGTAGCCGCATGGCGTTCGTACTTAAATATGGAACTAACCATTCCAATTTTCGCTGTCTCTTATACACATCTCCGAGCCCACGAGACC
+
CCCCCFBBCCBBGGGGGGGGGGGHHHHGGGHGHFHHHHFFFGAAFGG221AFFGHFGBGG5FFHHHHFFEGGGEF1EEGFF12?GB4BFHHHG33BFHHHB03BG4HFBFGHHHCGEEFFFFFHGHFFFFHHGHHEA@DGGGAEFGGG?F
@M02034:409:000000000-BFKT7:1:2101:14816:23774 1:N:0:26
AAAGTCGAGGTGCCTAAAGTGGCAACCCAGACTGAGGGTGTGGTTGGTGGTGTAGAGCTTCCTGTAGCCGCATGGCGTTCGTACTTAAATATGGAACTAACCATTCCAATTTTCGCTGTCTCTTATACACATCTCCGAGCCCACGAGACC
+
A?AAAFBABDA44GGGGBFGGGGGHHFGGHFGHHGGGGBF?AEFF2EE11BAABGBFEGFFHGHFAEFBEFGGEA?E?EFE1BFGFHBEBG@GB3BCGBF303B?FGFHHHHHGE?EE/DG3FGFHFFGF2CFDGDA/BC/FC/<A//C>
@M02034:409:000000000-BFKT7:1:2101:24727:23777 1:N:0:26
AAAGTCGAGGTGCCTAAAGTGGCAACCCAGACTAAGTAGATTGTTGGTGGTGTAGAGCTTCCTGTAGCCGCATGGCGTTCGTACTTAAATATGGAACTAACCATTCCAATTTTCGCTGTCTCTTATACACATCTCCGAGCCCACGAGACC
+
CCCCCFCBCBAAGGGGGGGGGGGHHHHGGHHGHHHHFHHCHHHHHFHEFGEFHGHFGFHHHFGGGHHHHEEEGFHGFGGGEEEHHHGFFGFFGHHHGGEGHHGHHHHHHHHHHFGFGGGFFGHHHHGHFGFHHGFDCDCCCGEGFGGDA=
@M02034:409:000000000-BFKT7:1:2101:21192:23782 1:N:0:26
AAAGTCGAGGTGCCTAAAGTGGCAACCCAGACTGGGTGTGGGGTTGGTGGTGTAGAGCTTCCTGTAGCCGCATGGCGTTCGTACTTAAATATGGAACTAACCATTCCAATTTTCGCTGTCTCTTATACACATCTCCGAGCCCACGAGACC
+
A?AAAFBADDAAGGGFBGGGGGGHGHHGGHHGHHHHGFGEGGGEGGGEFGEFHGHGGFHHHHHHHHHGHGGGGGHHGGGGGFHHHHFFHHGHHHHHHHHGFGFHHHGGHHHHHGGGGGGGFFHHHHHHHHGHHHHHGCCCGGHGGGGGGE
@M02034:409:000000000-BFKT7:1:2101:18300:23789 1:N:0:26
AAAGTCAGGTGCCTAAAGTGGCAACCCAGACTAATAATCAGGTTGGTGGTGTAGAGCTTCCTGTAGCCGCATGGCGTTCGTACTTAAATATGGAACTAACCATTCCAATTTTCGCTGTCTCTTATACACATCTCCGAGCCCACGAGACCG
+
BBBBBFFFFDFFGGGEGGBGGGHFHHGGHHGHHHHGHHHHHGFGGGAFFEFGHGGHHHHHHGHGHHHHEEEEFHFFEGGGGGEHHHHHHHHHHFFHHFGFHFHHHDGFGHHHHGFGGEGHGHHGHHBGFEHHHHHGGG?DFHGGGGGDGG
@M02034:409:000000000-BFKT7:1:2101:16337:23790 1:N:0:26
AAAGTCGAGGTGCCTAAAGTGGCAACCCAGACTCATCCTTTTGTTGGTGG
+
AAAAAFAADA>A1BAGGGGFFDF01ABACGAFGF1DF1BGGDFHGAF//A
@M02034:409:000000000-BFKT7:1:2101:24911:23792 1:N:0:26
AAAGTCGAGGTGCCTAAAGTGGCAACCCAGACTTGGAATACTGTTGGTGGTGTAGAGCTTCCTGTAGCCGCATGGCGTTCGTACTTAAATATGGAACTAACCATTCCAATTTTCGCTGTCTCTTATACACATCTCCGAGCCCACGAGACC
+
CBCCCFCCCCACGGGGGGGFGGGGHHHGGHHGHHHGHHHHHHHHHHHGFGFFHHHHGHHHHHHHGFHHHGGCEGHHGGGGGGHHHHFFHHHHHHFFGHGFHGFHHHHGHHHHHHGGGGGHHHHHHHFHFFHHHHHBC@CCGGHGGFCGGG
@M02034:409:000000000-BFKT7:1:2101:14060:23803 1:N:0:26
AAAGTCGAGGTGCCTAAAGTGGCAACCCAGACTAAGAATAAGGTTGGTGGTGTAGAGCTTCCTGTAGCCGCATGGCGTTCGTACTTAAATATGGAACTAACCATTCCAATTTTCGCTGTCTCTTATACACATCTCCGAGCCCACGAGACC
+
CCCCCFBCCCBBGGGGGGGGGGGHHHHGGGHGHBF3GHGGBGHHFHGGFEEGEDGDGGFHGHHHHGGFHGG?EGGAEEGGGFGHGHHHGHGHGH3EFGFHFCEGHHHEHHGHGFEFGGEHHHHHGGFHHFBGHHHFDBDDGAAFCCC/C?
@M02034:409:000000000-BFKT7:1:2101:17864:23809 1:N:0:26
AAAGTCGAGGTGCCTAAAGTGGCAACCCAGACTACTATGCCGGTTGGTGGTGTAGAGCTTCCTGTAGCCGCATGGCGTTCGTACTTAAATATGGAACTAACCATTCCGATTTTCGCTGTCTCTTATACACATCTCCGAGCC
+
AABBAFBAB2>AGFGGCGGBDFD4GHHCGHHGHFFHFFHFGGG2AAEAEEFCFGH5DFFFBGHFFFBFFEGGFGGHGGGG?EB?FFBDGGFBFFGDFHB3B03B3BB3?<</F?EEDGBFHGHH12B2BFGFHHFHFGC/<
@M02034:409:000000000-BFKT7:1:2101:13563:23809 1:N:0:26
AAAGTCGAGGTGCCTAAAGTGGCAACCCAGACTTCGG
+
AAAAAFA1>>A1BFG1BBE3BGGHHHHGGHHGHB10B
@M02034:409:000000000-BFKT7:1:2101:5055:23809 1:N:0:26
AAAGTCGAGGTGCCTAAAGTGGCAACCCAGACTCCGCCTCCGGTTGGTGGTGTAGAGCTTCCTGTAGCCGCATGGCGTTCGTACTTAAATATGGAACTAACCATTCCAATTTTCGCTGTCTCTTATACACATCTCGAGCCCACGAGACCG
+
AABABF?A@DAAGGGGGGGGGGGFHHHGGHHGHHHGGGGGHGGEFEFEGGGFHHHHHHHHHHHGHHHGHGGGGEHHGEFFEEGHHHGGHHGHHHGHHHHHHHHHEFFGHHHHHHGGGCFBGHHHHHBFGBGBFGFHEDGGEHECCCDDFG
@M02034:409:000000000-BFKT7:1:2101:7659:23811 1:N:0:26
AAAGTCGAGGTGCCTAAAGTGGCAACCCAGACTAAGCCTAAGGTTGGTG
+
?>A1A3>ADD1AABFGGGGBG1A0AGH0FCFFFEGBBBAF10AAB0/FF
@M02034:409:000000000-BFKT7:1:2101:8397:23811 1:N:0:26
AAAGTCGAGGTGCCTAAAGTGGCAACCCAGACTGGGGTGTGGGTTGGTGGTGTAGAGCTTCCTGTAGCCGCATGGCGTTCGTACTTAAATATGGAACTAACCATTCCAATTTTCGCTGTCTCTTATACACATCTCCGAGCCCACGAGACC
+
BCCBBFABCCCCGGGGGGGGGGGHHHHGGHHGHHCE?2AABEGEFGGAFGEFFFHGHHHHHHHHHFHHGGGGGGHGGGGGGGHHHHHHHHGHHHFEFHHHGHFGHHGHHHHHHHGGGGGHHHHHHHGHHHHHHHHGGGGGGGHGGGGGGF
@M02034:409:000000000-BFKT7:1:2101:7818:23822 1:N:0:26
AAAGTCGAGGTGCCTAAAGTGGCAACCCAGACTGGTCTTTGTGTTGGTGGTGTAGAGCTTCCTGTAGCCGCATGGCGTTCGTACTTAAATATGGAACTAACCATTCCAATTTTCGCTGTCTCTTATACACATCTCCGAGCCCACGAGACC
+
CCCCCFCCCCBCGGGGGGGGGGGHHHHGGHHGHHGGHHHHHHHHHHGEFGEFGFGFHGHHHGGHGHHFHFGEFGHFGGGGGGHHHHHHHHHHHHFFFHHHHHGGHHGHHHHHHHGGGGGHHHHHFHHHHHHHHHHGGCGGGGFGGFGCDC
@M02034:409:000000000-BFKT7:1:2101:13575:23825 1:N:0:26
AAAGTCGAGGTGCCTAAAGTGGCAACCCAGACTAGTGGGGATGTTGGGCTTGTAGAG
+
CCCCCFABCCCCGGGGGGGGGGGHHHHGGHG2A335DG222BFHDFA012B0A5D55
@M02034:409:000000000-BFKT7:1:2101:10880:23829 1:N:0:26
AAAGTCGAGGTGCCTAAAGTGGCAACCCAGACTCAGAAGACTGTTGGTGGTGTAGAGCTTCCTGTAGCCGCATGGCGTTCGTACTTAAATATGGAACTAACCATTCCAATTTTCGCTGTCTCTTATACACATCTCCGAGCCCACGAGACC
+
BBBBBFBBBBAAGGGGGGGBGGGHFHHDFHHGHFHHHGHHHHHHHHHGGGEFEGHHHHHHGHHHGHHFHFEEGFHGGFGGEECHHHFGHHGFGHFFFGGFHHHHHHHFHHHHHHGGGGEFHHHHFHHFFHHEHGBFFFGCGGEGGGCEFC
@M02034:409:000000000-BFKT7:1:2101:16906:23830 1:N:0:26
AAAGTCGAGGTGCCTAAAGTGGCAACCCAGACTTGGATTGTTGTTGGTGGTGTAGAGCTTCCTGTAGCCGCATGGCGTTCGTACTTAAATATGGAACTAACCATTCCAATTTTCGCTGTCTCTTATACACATCTCCGAGCCCACGAGACC
+
A3AAAFAAADAA4GGGGFGDDGGFHHHGGGHGHHHHG3GHFGHHHHGGFG1BGFHGHHGGHHHGGHHHEEEEEFHFEEEEEEGHFH4DBGDDGHGFBCFHHHGHHHHGFHHHEFEEAAEFHGHHHHFBDBFHHF1BA/<<<CCFGGGGD<
@M02034:409:000000000-BFKT7:1:2101:16785:23830 1:N:0:26
AAAGTCGAGGTGCCTAAAGTGGCAACCCAGACTGATTTTTTTGTTGGTGGTGTAGAGCTTCCTGTAGCCGCATGGCGTTCGTACTTAAATATGGAACTAACCATTCCAATTTTCGCTGTCTCTTATACACATCTCCGAGCCCACGAGACC
+
BBBBBFBBBBABGGGFGGGFGGGGHHHGGHEFFGEHHHHHGGGHHHHGGGFFHGHFGHFHHHHHHFHFHGEEGGHHGGGFFFGHHHGGHHFHHHBFFHEGHHHHHHFGHGHHHGGGGGGHHHHHHHHHDGHHHHFDFCGGGGHG?CCDFF
@M02034:409:000000000-BFKT7:1:2101:17863:23831 1:N:0:26
AAAGTCGAGGTGCCTAAAGTGGCAACCCAGACTACTATGCCGGTTGGTGGTGTAGAGCTTCCTGTAGCCGCATGGCGTTCGTACTTAAATATGGAACTAACCATTCCAATTTTCGCT
+
CCCCBFCCCCBCGGGGGGGGGGGHHHHGGHHGHHFHBEDDFAEGEGEA11EEA3F5BADE5BFFB5BDBEF0EEF1>B>?E>2??FG@BDGBE333FFHH303BF4F44DFHH4E/E
@M02034:409:000000000-BFKT7:1:2101:9912:23838 1:N:0:26
AAAGTCGAGGTGCCTAAAGTGGCAACCCAGACTAAGCCGAAGGTTGGTGGTGTAGAGCTTCCTGTAGCCGCATGGCGTTCGTACTTAAATATGGAACTAACCATTCCAATTTTCGCTGTCTCTTATACACATCTCCGAGCCCACGAGACC
+
AABBBFBBBBAAGGGGGGGGGGGHHHHGGHHFHHHHHHGGGGGHFHGGGGEFHHHGFFHHHHHHHHHHHGGGGGHHGFGFFGHHGHGHHHHHHH3GGHHHHHHHHHHGHHHHGHGGGGFHHHHHHHFGFFHHHHHGGFGGGEHGGGGGGF
@M02034:409:000000000-BFKT7:1:2101:19281:23842 1:N:0:26
AAAGTCGAGGTGCCTAAAGTGGCAACCCAGACTACTCGGTCGGTTGGTGGTGTAGAGCTTCCTGTAGCCGCATGGCGTTCGTACTTAAATATGGAACTAACCATTCCAATTTTCGCTGTCTCTTATACACATCTCCGAGCCCACGAGACC
+
BBCCBFCBBBCCGGGGGGGGGGGHHHHGGHHGHHHHHGGEEGGEGGGEFGFGHHHHHHHHHHHHHHHHHGGGGGHHGGGGGGHHHHHHHHHHHHHGHHGHHHGHHHGHHHHHHHGGGGGHHHHHHHHHHHHHHHGHGGGFCFHGGGGGGG
@M02034:409:000000000-BFKT7:1:2101:22433:23844 1:N:0:26
AAAGTCGAGGTGCCTAAAGTGGCAACCCAGACTGTTGCGTATGTTGGTGGTGTAGAGCTTCCTGTAGCCGCATGGCGTTCGTACTTAAATATGGAACTAACCATTCCAATTTTCGCTGTCTCTTATACACATCTCCGAGCCCACGAGACC
+
AABAAFBBBBABGGGBFFGGGGFFHHH?FHHGHHGFHGEEEEGHHHFBBABFEDGFGHHHHHHHHHHHHGGGGGHHGEEGGEGHHHGDGGEHHGGHFHHGGHFGFHHHHHHHHFGGGGFHFFHHBHGHHFHHGHHHDC@CGGHGCG/DDF
@M02034:409:000000000-BFKT7:1:2101:11202:23844 1:N:0:26
AAAGTCGAGGTGCCTAAAGTGGCAACCCAGACTAAGAAGAATGTTGGTGGTGTAGAGCTTCCTGTAGCCGCATGGCGTTCGTACTTAAATATGGAACTAACCATTCCAATTTTCGCTGTCTCTTATACACATCTCCGAGCCCACGAGACC
+
AAABCFCCCD>AGFGGGGGFGGGHGHHGGHHGHHHHGHHHHGHHHHHEFGAFGFHHHHHHHHHHHHHGHGGGGGHHGEGGFEFHHHGFGHGHHHGGFHFGHHHFHHHHHGHHHFGGGGGHHHHHEHGHHHHHHHHHGFGCGGCFGCCDGC
@M02034:409:000000000-BFKT7:1:2101:6133:23859 1:N:0:26
AAAGTCGAGGTGCCTAAAGTGGCAACCCAGACTGGGGTGAGGTTGGTGGTGTAGAGCTTCCTGTAGCCGCATGGCGTTCGTACTTAAATATGGAACTAACCTTTCCCATTTTCGTTGTCTCTTATACACATCTCCGAGCCCA
+
BBCCBFCCCBCCGGGGGGGFGGGHHHHGGHHGHH2GG2AGEHBGC01B?EFAAD55DAAG3AFGAFH3E00BEGHEGFE?FH1FGGH3GG44?G333?FB03BFH?33DF4FHE03B/F?GD33?33F2?2GDG2?/<C//?
@M02034:409:000000000-BFKT7:1:2101:6151:23861 1:N:0:26
AAAGTCGAGGTGCCTAAAGTGGCAACCCAGACTGGGGTGAGGTTGGTGGTGTAGAGCTTCCTGTAGCCGCATGGCGTTCGTACTTAAATATGGAACTAACCATTCCAATTTTCGCTGTCTCTTATACACATCTCCGAGCCCACGAGACCG
+
ABA?AFBBBBABGGGGGGGGCGGHHHHGGHAFGHHHCEEHHAFFGFGGGEFHGGHFADGGHHHFFHHHGG@EGHBEEEGEE?EGHDGDFD4BB3FEFB3?GFFHFHF?FFHHHCFGGFHHFHGHHHFHHFHGHHFGGGGGGGGGGGGGGG
@M02034:409:000000000-BFKT7:1:2101:7427:23862 1:N:0:26
AAAGTCGAGGTGCCTAAAGTGGCAACCCAGACTATGTCTGCTGTTGGTGGTGTAGAGCTTCCTGTAGCCGCATGGCGTTCGTACTTAAATATGGAACTAACCATTCCAATTTTCGCTGTCTCTTATACACATCCCGAGCCCACGAGACCG
+
BBBBBFBBBBBBGGGGGGGGGGGHHHHGGHHGHGHHGGHHHHGHHHGEFEGFB3GBGDDGEGHHHGFFEEECGGF1EEEFEECHHHHFEHHFGF3@FGHF313BB4F4FGFHHDEEFGEB4GGF?FFFEFDBGCGEGGGGCHCC@C?A/@
@M02034:409:000000000-BFKT7:1:2101:18736:23863 1:N:0:26
AAAGTCGAGGTGCCTAAAGTGGCAACCCAGACTAAGACTCCGGTTGGTGGTGTAGAGCTTCCTGTAGCCGCATGGCGTTCGTACTTAAATATGGAACTAACCATTCCAATTTTCGCTGTCTCTTATACACATCTCCGAGCCCACGAGACC
+
AABBBFBBBBBBGGGGGGGBGFGHGHHGFHHGHHHHHHHHHGGEEFGGGGEFFFHHHHHHHHHHHHHHHGGGGEHGFEGFEFGHHHGGHHFHHHHFHGHHHHHGHHGFFHGHHHFFGFFFGHFFHGHHFHHHHHFHGGGGCFHGGGGGDA
@M02034:409:000000000-BFKT7:1:2101:14249:23866 1:N:0:26
AAAGTCGAGGTGCCTAAAGTGGCAACCCAGACTGTTTATTTTGTTGGTGGTGTAGAGCTTCCTGTAGCCGCATGGCGTTCGTACTTAAATATGGAACTAACCATTCCAATTTTCGCTGTCTCTTATACACATCTCCGAGCCCACGAGACC
+
CCCCCFBCCCCBGGGGGGGGGGGHHHHGDHHGHHHFFHHFHHHHHGFEFDGBADG5F5DGFGFHHHHHHEGEEEG1@EEFEE2GHGGBDGGFHD33BFGHF1BFBFGBBGHHFFEEGE/FEHHG4FBFGFGHHHHED@FGBFGFCGGDGF
@M02034:409:000000000-BFKT7:1:2101:22102:23883 1:N:0:26
AAAGTCGAGGTGCCTAAAGTGGCAACCCAGACTGCTTGGGCGGTTGGTGGTGTAGAGCTTCCTGTAGCCGCATGGCGTTCGTACTTAAATATGGAACTAACCATTCCAATTTTCGCTGTCTCTTATACACATCTCCGAGCCCACGAGACC
+
BAABBFBBBBBBGGGGAGGFGGGHHHHGGHHGHHGHHHGHEEEGFEEEA1EF13F5ED3BBB@B@@B@3EFCGGA1>?>EEEBGEHHFFGH4?B33BBGH303B3?D3FGDGHBC<ED?@2@FG222BGFF2GGFFGCGGGA>.-<CFGE
@M02034:409:000000000-BFKT7:1:2101:9556:23889 1:N:0:26
AAAGTCGAGGTGCCTAAAGTGGCAACCCAGACTACGAATGAGGTTGGTGGTGTAGAGCTTCCTGTAGCCGCATGGCGTTCGTACTTAAATATGGAACTAACCATTCCAATTTTCGCTGTCTCTTATACACATCTCCGAGCCCACGAGACC
+
BBBBBFBABBBBGGGGGGGGGGGHHHHGGHHGHHHGGHHH3GHHHHGGGGGGHHHHHHHHHHHHHHHGGGGGGGHGGGGGGGGHGHHFHHHHHHFFFGGGHHFGHGFFHHHHHGGGGGGHHGHHHHHHFGHHHHHBD?CCGGEGC/<DEF
@M02034:409:000000000-BFKT7:1:2101:13308:23894 1:N:0:26
AAAGTCGAGGTGCCTAAAGTGGCAACCCAGACTAGGATGGAGGTTGGTGGTGTAGAGCTTCCTGTAGCCGCATGGCGTTCGTACTTAAATATGGAACTAACCATTCCAATTTTCGCTGTCTCTTATACACATCTCCGAGCCCACGAGACC
+
BBBBBBABDBABGGGGGGGGGGGHHHHGGHHGHHHHHGHG3GGGHHGEFGFFGGHHHFHGGHHHHHHHGFGGGGHGGGGGGFHHHHGGHHHHHHHFGHGGHGFGHHHGHHHHHHGGGGGFHHGHHHHHFHHHHHHGGCC?DGHGGGFGGF
@M02034:409:000000000-BFKT7:1:2101:15647:23901 1:N:0:26
AAAGTCGAGGTGCCTAAAGTGGCAACCCAGACTGGTGGGAGGGTTGGTGGTGTAGAGCTTCCTGTAGCCGCATGGCGTTCGTACTTAAATATGGAACTAACCATTCCAATTTTCGCTGTCTCTTATACACATCTCCGAGCCCACGAGACC
+
CCBCCFCCCCABGGGGGGGGGGGGHHHFGHHGHHGGHGGHGGGGGGGGGGGFFGHGHHHHHHHHHHHHHGGGGGHHGGGGGFHHHHHEGHHFHHGFHHHFHHGHHHGHHHHHHHGGGGGGHFHHHHFHGHHHGHHBDBDCGGHGGGGGGG
@M02034:409:000000000-BFKT7:1:2101:14235:23909 1:N:0:26
AAAGTCGAGGTGCCTAAAGTGGCAACCCAGACTTTGTTTCGGGTTGGTGGTGTAGAGCTTCCTGTAGCCGCATGGCGTTCGTACTTAAATATGGAACTAACCATTCCAATTTTCGCTGTCTCTTATACACATCTCCGAGCCCACGAGACC
+
CBBCCFCCCCABGGGGGGGGGGGHHHHGGHHGHHHHHHHHGGGGFGGGGGAFFGHHHHHHHHHFGHGHHGGGGGHHGGGGGGHHHHHGHHGHHHHHHHHGHGHHHHGHHHHHHFGGGGGHHHHHHHHHFHHHHHHHFGGGCFHGGGGGGF
@M02034:409:000000000-BFKT7:1:2101:18190:23919 1:N:0:26
AAAGTCGAGGTGCCTAAAGTGGCAACCCAGACTCATGTTCCTGTTGGTGGTGTAGAGCTTCCTGTAGCCGCATGGCGTTCGTACTTAAATATGGAACTAACCATTCCAATTTTCGCTGTCTCTTATACACATCTCCGAGCCCACGAGACC
+
AAAAAFABBBAAGGFGGGGGGFGFFGFFGH2AFHHFHHFFFHFGHHHAFEABFFFDGFHHHFFFFFGFHGEEEEF1EEEFFEFHEHFFHHFFHHBGFHHGGGFFHHHGHHHHGDEAFGFHHGHGBGFDHGHHHFFFGFGC/FEFGFGDGA
@M02034:409:000000000-BFKT7:1:2101:14222:23922 1:N:0:26
AAAGTCGAGGTGCCTAAAGTGGCAACCCAGACTTTTGTTCGGGTTGGTGGTGTAGAGCTTCCTGTAGCCGCATGGCGTTCGTACTTAACTATGGAACTAACCATTCCAATTTTCGCTGTCTCTTATCCACATCTCCGAGCCCAC
+
AAA1ADAA1AAAGGGGFBGFG1A0GGH?ACGFF2D11AB1BEE/FEGAC/EE/AG211FEFGFHHFFFGE@EEEB0EEECEE0/FGDG1B1GG11FGF1FFH1FGGD>BGFHFE/EE//BFFGGDG1BDCHFHFFBC@CC//FC
@M02034:409:000000000-BFKT7:1:2101:14348:23929 1:N:0:26
AAAGTCGAGGTGCCTAAAGTGGCAACCCAGACTAAGAAGCGTGTTGGTGGTGTAGAGCTTCCTGTAGCCGCATGGCGTTCGTACTTAAATATGGAACTAACCATTCCAATTTTCGCTGTCTCTTATACACATCTCCGAGCCCACGAGACC
+
CCCCCFBCCCCBGGGGGGGGGGGHHHHGGHGEHHGHGFHHGGGGHHHGEEFFA3GBGF3GHHHHFFGFFEGCFEG?EEEFFEBFGHHHFFHHGH3FGGHHBEDGFGHBBGGHH4/EFFEG4GHFDFFFFGFFHHHGA/@C?EHG@DGGGA
@M02034:409:000000000-BFKT7:1:2101:11997:23931 1:N:0:26
AAAGTCGAGGTGCCTAAAGTGGCAACCCAGACTTGGAGGAAGGTTGGTGGTGTAGAGCTTCCTGTAGCCGCATGGCGTTCGTACTTAAATATGGAACTAACCATTCCAATTTTCGCTGTCTCTTATACACATCTCCGAGCCCACGAGACC
+
>A3AAB>A>AAACBAGGGGGGDE4EA4AFEDAGHD33BA2BF2FFG?2BAAFH3ADF5AFH3FFFGF53B0>?EHFE>F1E12??@@3GHEGFB3EGFHH3?3BGHF44F?GD4<<E/?BDGGHBGGDFFFFHFGFGCDCC/CFCD/CD?
@M02034:409:000000000-BFKT7:1:2101:25212:23935 1:N:0:26
AAAGTCGAGGTGCCTAAAGTGGCAACCCAGACTAATAATGATGTTGGTGGTGTAGAGCTTCCTGTAGCCGCATGGCGTTCGT
+
BBBBBFBBBBBBGGGGFGGGGGGHHHHGGHHFB33D555A5DFG5GE2AAECA3FAEDGFEFFGFBD5BEEEEFF10ECF1?
@M02034:409:000000000-BFKT7:1:2101:21429:23936 1:N:0:26
AAAGTCGAGGTGCCTAAAGTGGCAACCCAGACTGAGGCTTGTGTTGGTGGTGTAGAGCTTCCTGTAGCCGCATGGCGTTCGTACTTAAATATGGAACTAACCATTCCAATTTTCGCTG
+
ABAABFB>DDAAFGGGGGGGGFFGBGHFGCEEGGHH22GAEFEGFFF2FEE1ADE5BDGFFFHEAB5AE1EEGA1AEE@F1>BC?EGH3F4GGEEFBGH3FH3FEHHHDFGHF4EAED
@M02034:409:000000000-BFKT7:1:2101:12014:23941 1:N:0:26
AAAGTCGAGGTGCCTAAAGTGGCAACCCAGACTTGGAGGAAGGTTGGTGGTGTAGAGCTTCCTGTAGCCGCATGGCGTTCGTACTTAAATATGGAACTAACCATTCCAATTTTCGCTGTCTCTTATACACATCTCCGAGCCCACGAGACC
+
CCCCCFCCCCAACFGGGGGFGGGGGHHGGHHDHGGHFHGGFGFFGHGGGGEFFHFEGHGGGHHHGFHHHGGGGGHHGEEFEGGHHHHGHHGHHFDBGHDHHHHHGHHHFFFGHHGGGFEEGHHHHHHHHHHHHHGHD?FGFGHGGGGGGE
@M02034:409:000000000-BFKT7:1:2101:18067:23943 1:N:0:26
AAAGTCGAGGTGCCTAAAGTGGCAACCCAGACTTCTGGGCCGGTTGGTGGTGTAGAGCTTCCTGTAGCCGCATGGCGTTCGTACTTAAATATGGAACTAACCATTCCAATTTTCGCTGTCTCTTATACACATCTCCGAGCCCACGAGACC
+
CCCCCFBCCCABGGGGGGGGGGGGHHHGGHGGHHHHHGHHHGGGGFGEFGEFGGHHHHHHHHHHHHHGGGGGGGHGGGGGGFHHHHHHHHHHHHFFHHGHHHGHHHGHHHHHHHGGGGGHHHFHHHHHHHHHHHHGGGGGGGHGGGGGGF
@M02034:409:000000000-BFKT7:1:2101:23968:23953 1:N:0:26
AAAGTCGAGGTGCCTAAAGTGGCAACCCAGACTCCTATTCCGGTTGGTGGTGTAGAGCTTCCTGTAGCCGCATGGCGTTCGTACTTAAATATGGAACTAACCATTCCAATTTTCGCTGTCTCTTATACACATCTCCGAGCCCACGAGACC
+
BBBBBFBBBBABGGGGGGGGGBFFHHHGGHHGHCHBD5D5FGGEGGGEFEAFHHHGHGHHHHHFGHHHHGGGGGHHGGGGGFHHHHGHHHHHHHFHHHHGHHHHHHHHHHHHHHGGGGEHHHHHHHHHFGHHHHGFFCCFGGHGGCCGGG
@M02034:409:000000000-BFKT7:1:2101:19189:23954 1:N:0:26
AAAGTCGAGGTGCCTAAAGTGGCAACCCAGACTAATAATTCGGTTGGTGGTGTAGAGCTTCCTGTAGCCGCATGGCGTTCGTACTTAAATATGGAACTAACCATTCCAATTTTCGCTGTCTCTTATACACATCTCCGAGCCCACGAGACC
+
CCCCCFCCCBAAGGGGGGGGGGGGHGHGGHGGHHHHHHHHHGHGGGGFGGEFHGGGHHHHHGHGHHHHGGGGGFHHGEGFFFFHHHFGGHGHHGDDGHFHHHHHFHGFHHHHHHGGGGGHHHHHHHHHGFFHHHGHGCGGGGHGGGGGGG
@M02034:409:000000000-BFKT7:1:2101:19664:23955 1:N:0:26
AAAGTCGAGGTGCCTAAAGTGGCAACCCAGACTAATCATAGTGTTGGTGGTGTAGAGCTTCCTGTAGCCGCATGGCGTTCGTACTTAAATATGGAACTAACCATTCCAATTTTCGCTGTCTCTTATACACATCTCCGAGCCCACGAGACC
+
AABB>FABBBABGGGGGGGFGGFHCGGGGHHGHGHHHHHHHHHFHHHEFEEFHFFEGHHHHHHHGFGFGEGEFGHFGGGGGGGHHHHGHHHHHHFGHHGFGGFHBFEBHHHHHFGGGGGHHHHHEHHHHHHHHHEFD?/CGGHGFGGGGF
@M02034:409:000000000-BFKT7:1:2101:20796:23961 1:N:0:26
AAAGTCGAGGTTCCTAAAGTGGCAACCCAGACTTGTCATGTTGGAGGTGT
+
>1AA1@1>?>>>BBGEA113BAEHHHHGGFGCGF1DB2FDDDFB1BA//B
@M02034:409:000000000-BFKT7:1:2101:19173:23963 1:N:0:26
AAAGTCGAGGTGCCTAAAGTGGCAACCCAGACTAATAATTCGGTTGGTGGTGTAGAGCTTCCTGTAGCCGCATGGCGTTCGTACTTAAATATGGAACTAACCATTCCAATTTTCGCTGTCTCTTATACACATCTCCGAGCCCACGAGACC
+
A3AA3DABBDAAGGGGGGGFGGGHGGHGGHHGHHHHHHHBGFHFEEGGEGBFGDHHDGGHGFHGFFGFFFGEGEHFGEGGEEHGGHHHFHHHHGBDFGHFGHFHHBFGGEFHGFEFGGE3HHHF3FFF?2DF?GGHGGGGCFHFGGGGGE
@M02034:409:000000000-BFKT7:1:2101:20812:23970 1:N:0:26
AAAGTCGAGGTGCCTAAAGTGGCAACCCAGACTTGTCATGTTGGTGGTGTAGAGCTTCCTGTAGCCGCATGGCGTTCGTACTTAAATATGGAACTAACCATTCCAATTTTCGCTGTCTCTTATACACATCTCCGAGCCCACGAGACCGTA
+
BABBAFCBCCBBGGGGGGGFGGGHHHHGGHHGHHHFHHHHHHHHEFGEFGHHGGHHHHHHHHHHHHFE?EGHGGGGGGGHCGHHHHHFHHHHFHHFFFGGHHHHHFHHHHHGGGGGFHHHGGHFHEGHHCHHHFFCGGGHGGGGGGFGDC
@M02034:409:000000000-BFKT7:1:2101:5888:23974 1:N:0:26
AAAGTCGAGGTGCCTAAAGTGGCAACCCAGACTTTGGTGTCGGTTGGGGGTGTAGAGGTTGCTGTAGCCGCATGGCGTTCG
+
>>AAAFAAD@AAGGFGFFFFGGFHAGGFGFHFFDFFG2A23AE222E0AEE?03F552B22B3@B3B4B1/EEEF1>1>FE
@M02034:409:000000000-BFKT7:1:2101:21971:23975 1:N:0:26
AAAGTCGAGGTGCCTAAAGTGGCAACCCAGACTGGTGTGAGGGTTGGTGGTGTAGAGCTTCCTGTAGCCGCATGGCGTTCGTACTTAAATATGGAACTAACCATTCCAATTTTCGCTGTCTCTTATACACATCTCCGAGCCCACGAGACC
+
CCBCCFCCCCAAGGGGGGGFGGGHHHHGGHCGHHHBGFEGHHGGGGGEFEBFGHHGHHHHHHHHFFHHHGGGGGHHGGGGEGGHHHGHHHGHHHHHHHGFHHHHHHGHHHHHHHGGGGGGHHHHHHGHGHHHHHGEFCGGCGHGGGGGGE
@M02034:409:000000000-BFKT7:1:2101:12648:23983 1:N:0:26
AAAGTCGAGGTGCCTAAAGTGGCAACCCAGACTGCGCGGGGGGTTGGTGGTGTAGAGCTTCCTGTAGCCGCATGGCGTTCGTACTTAAATATGGAACTAACCATTCCAATTTTCGCTGTCTCTTATACACATCTCCGAGCCCACGAGACC
+
CCCCCFCCCCBBGGGGGGGGGGGHHHHGGHHGHHHGGGGGGGGGDGGDFGCCHFHFHHHHHHHGHHHHHG?DGGHHGGGGGDFGGGGGGGFGGGFFGGGGGGGGGGGGGGGFFFFFFFDFFFFFFFFFFFFFFFFFFACCFFFFFFFFFE
@M02034:409:000000000-BFKT7:1:2101:14362:23993 1:N:0:26
AAAGTCGAGGTGCCTAAAGTGGCAACCCAGACTATGAGTGAGGTTGGTGGTGTAGAGCTTCCTGTAGCCGCATGGCGTTCGTACTTAAATATGGAACTAACCATTCCAATTTTCGCTGTCTCTTATACACATCTCCGAGCCCACGAGACC
+
CCCCCFCCCCAAGGGGGGGGGGGGHHHGGHHGHFHHFHHHHGGHHHGEFEFBFDHFGHHHGGHHHHHHHGGGGGHAFEGGFEFHHHHHHHHHHHDHFGHHHGHGHHHDHHGHHGGGGGEHHHHGHHBGFGBFHHF2ECGGGGHGGGGGGF
@M02034:409:000000000-BFKT7:1:2101:12928:24002 1:N:0:26
AAAGTCGAGGTGCCTAAAGTGGCAACCCAGACTCAGACGTTTGGTGGT
+
AAA@AFAA1>1>1BEEFGGF1BEGHHHFEHHGFGHF1GEAFHFGFA/B
@M02034:409:000000000-BFKT7:1:2101:18557:24006 1:N:0:26
AAAGTCGCGGTGCCTAAAGTGGCAACCCAGACTTCCTCCTGTTGGTGGTGTAGAGCTTCCTGTAGCCGCATGGCGTTCGTACTTAAATATGTAACTAACCCTTCCAATTTTCGCTGTCTCTTATACACATCTCCGA
+
>>AA1@>1>1>AEGGA1ABGDGGHHHHGGGGGFFGFDG00BFEFFABABEGHGH1E1BGCE1B22DFEEGGE0B>EEG//BGEGEHHDGH@222BFF1B>/BFB012BFGFH/EEGGHHHGB1>B2>F1<FGHD/B
@M02034:409:000000000-BFKT7:1:2101:24614:24008 1:N:0:26
AAAGTCGAGGTGCCTAAAGTGGCAACCCAGACTAAGAAGAAGGTTGGTGGTGTAGAGCTTCCTGTAGCCGCATGGCGTTCGTACTTAAATATGGAACTAACCATTCCAATTTTCGCTGTCTCTTATACACATCTCCGAGCCCACGAGACC
+
BBBBBBAABBABGGGGGGGFGGGFHDHEFHGGHHHHHHHHHHHGGHGEFDAFGFHHGFHHHFGFFGHHHEEGGGHHGGGGEEGHHHGFGGFHHHFGCGBFHHFFGFGHHHHHHFGEGGGFFHHHHHFFFFFFFFFGG?CCGGGC?DCGDF
@M02034:409:000000000-BFKT7:1:2101:11253:24015 1:N:0:26
AAAGTCGAGGTGCCTAAAGTGGCAACCCAGACTATGCATCGGGTTGGTGGTGTAGAGCTTCCTGTAGCCGCATGGCGTTCGTACTTAAATATGGAACTAACCATTCCAATTTTCGCTGTCTCTTATACACATCTCCGAGCCCAC
+
33AAAFABBBAAGGGGGGFFGFGBFHHGEEFFFHHHGHHHFEEEFFGEFEEABFH5GHHHHHHHHHHFHG@@EFHGGEEE>?BGGB@BFHBGHFEGHHFEFE3FGHEHHHGHHHGGGGEGHFGHFG2BBFHHGHDBFDGGG//<
@M02034:409:000000000-BFKT7:1:2101:20653:24016 1:N:0:26
AAAGTCGAGGTGCCTAAAGTGGCAACCCAGACTCTTACGAGGGTTGGTGGTGTAGAGCTTCCTGTAGCCGCATGGCGTTCGTACTTAAATATGGAACTAACCATTCCAATTTTCGCTGTCTCTTATACACATCTCCGAGCCCACGAGACC
+
BBBBBFABBBABFGGCGGGFGGGGHHHEFHHGHHHGHHFAGCEEGGGEFGEFHHHHHHHHHFHHHHHHHGCFGGHHGGGGGEFGGHFFHHHGHHFHHHHHHHHHHHGGHHHHHHGGGGGHHHHHHHGHFHHHHHGFGGCFGGHGGFGGGG
@M02034:409:000000000-BFKT7:1:2101:22173:24017 1:N:0:26
AAAGTCGAGGTGCCTAAAGTGGCAACCCAGACTGGGTGTTAGGTTGGTGGTGTAGAGCTTCCTGTAGCCGCATGGCGTTCGTACTTAAATATGGAACTAACCATTCCAATTTTCGCTGTCTCTTATACACATCTCCGAGCCCACGAGACC
+
A@ABAFBBBBBBGGGGGGGGGFFHHHHGGHHGHHHGEE2EGHHHHHFEFAEFHHHFFBGHHHHHHHHGFDEFGGHAE1EFFGGGHHHFGHGHHE@@GHFFHFBGFEGFHGHHHHGGGCGGGFHHHHGHHFGHHHHBE?FGGGHGG?CDGF
@M02034:409:000000000-BFKT7:1:2101:18570:24019 1:N:0:26
AAAGTCGAGGTGCCTAAAGTGGCAACCCAGACTTCCTCCTGTTGGTGGTGTAGAGCTTCCTGTAGCCGCATGGCGTTCGTACTTAAATATGGAACTAACCATTCCAATTTTCGCTGTCTCTTATACACATCTCCGAGCCCACGAGACCGT
+
ABBBAFCCCCBBGGGGGGGGGGGHHHHGGHHGHHHHHHHHHHHHHBFFEGHHHFHHHHHHHHGGHHHGGGGGHGGEGGGFFHHHHHHHHHHHGHGHHHHHHHHHHHHHHHHHGGGGEHHHHHHHHHHHGHHHHHGFGGGGGGGGGGGGGE
@M02034:409:000000000-BFKT7:1:2101:14654:24021 1:N:0:26
AAAGTCGAGGTGCCTAAAGTGGCAACCCAGACTCGTCATTTGGTTGGTGGTGTAGAGCTTCCTGTAGCCGCATGGCGTTCGTACTTAAATATGGAACTAACCATTCCAATTTTCGCTGTCTCTTATACACATCTCCGAGCCCACGAGACC
+
BCCCBFCCCCBCGGGGGGGGGGGHHHHGGHHGHHGHGHHHHHGHGGGGGGFFHHHHHHHHHHHHHHHHHGGGGGHHGGGGGGHHHHHGHHHHHHHGHHHHHGHHHHGHHGHHHHGGGGGGHGHHFHGHFFHHHHHGCDGGGGHEGGGGGG
@M02034:409:000000000-BFKT7:1:2101:13332:24023 1:N:0:26
AAAGTCGAGGTGCCTAAAGTGGCAACCCAGACTATGGGGTAGGTTGGTGGTGTAGAGCTTCCTGTAGCCGCATGGCGTTCGTACTTAAATATGGAACTAACCATTCCAATTTTCGCTGTCTCTTATACACATCTCCGAGCCCACGAGAC
+
AAAA1DAADDAA1EFGGFFGF1FHGEGEEGGFFFHGHGG/EFGHHFAAFEEABFGDG1FFGFGHHGFEFEEGEEFGEEEAFEBGHFGEFFFGGFBFBGHGHHD1GF2FGHHHHBEGGGGHHGHHHF>FGHH1GFH1E/BC/F/FCCGGC
@M02034:409:000000000-BFKT7:1:2101:20667:24027 1:N:0:26
AAAGTCGAGGTGCCTAAAGTGGCAACCCAGACTCCTAAGCGGGTTGGTGGTGTAGAGCTTCCTGTAGCCGCATGGCGTTCGTACTTAAATATGGAACTAACCATTCCAATTTTCGCTGTCTCTTATACACATCTCCGAGCCCACGAGACC
+
CCCCCFCCCCCCGGGGGGGGGGGHHHGGGHHGHHHHHHHHGGGGFECEFEEFGFHGHHHHHHHHHFHHHGGGGGHAEEEFFEGHHHGHHHHHHGGFHHHGHFFFHHGHHHGHHHGGGGFHHHGHGHHHHHEHHHHBABGGGGHGGGGGGF
@M02034:409:000000000-BFKT7:1:2101:22740:24038 1:N:0:26
AAAGTCGAGGTGCCTAAAGTGGCAACCCAGACTCTGTATACTGTTGGTGGTGTAGAGCTTCCTGTAGCCGCATGGCGTTCGTACTTAAATATGGAACTAACCATTCCAATTTTCGCTGTCTCTTATACACATCTCC
+
>?AA>DAAD2AABEGGAFGGDGGHFFFEGHHGHHHHFGFBGFGGGEGAEAEAFEGFDFHGFHGHHHHFGGEEG>BC0EEGCDGFGHHHHHHGGFDF@FFBB?3FEDFFGGFGFFGGGEGGHEHHHGBD?3FHBG3F
@M02034:409:000000000-BFKT7:1:2101:22752:24053 1:N:0:26
AAAGTCGAGGTGCCTAAAGTGGCAACCCAGACTCTGTATACTGTTGGTGGTGTAGAGCTTCCTGTAGCCGCATGGCGTTCGTACTTAAATATGGAACTAACCATTCCAATTTTCGCTGTCTCTTATACACATCTCCGAGCCCACGAGACC
+
CCCCCFCCCCCCGGGGGGGGGGGHHHHGGHHGHHHHGHHHHHHHHHHGGGFFHHHHHHHHHHHHHHHGHGGGGGHHGGGGGGHHHHHHHHHHHHHGHHHGHHGHHHHHHHHHHHGGGGGHHHHHFHGHFHHHHHHHGCGFGGHGGGGGGG
@M02034:409:000000000-BFKT7:1:2101:7000:24055 1:N:0:26
AAAGTCGAGGTGCCTAAAGTGGCAACCCAGACTCCGTTGTTGGTTGGTGGTGTAGAGCTTCCTGTAGCCGCATGGCGTTCGTACTTAAATATGGAACTAACCATTCCAATTTTCGCTGTCTCTTATACACATCTCCGAGCCCACGAGACC
+
AABBBFCBCCBACGGGGGGBGGGHHFHGGHHGHHHFGHEAGHHGHGGEFGAFFGHHHHHHHHHGGHHGGFGGGGHGGGGGFEGHHHGGGHFHHHFFFHHGHFFHHHGFHGHHHHGEEGEHHHHHHHGHDGFHHGHHG?DGCGHGGGGGCC
@M02034:409:000000000-BFKT7:1:2101:25689:24055 1:N:0:26
AAAGTCGAGGTGCCTAGAGTGGCAACCCAGACTCGGTGGGGGGTTGGTGGTGTAGAGCTTCCTGTAGCCGCATGGCGTTCGTACTTAAATATGGAACTAACCATTCCAATTTTCGCTGTCTCTTATACACATCTCCGAG
+
A>AAAFA@DD1AACGG11BBFFA01BG0AFBC1FFF0EFCEGG/BCC?FC???FHGF1FHGFGGFHHGDA@CFCF>@AC<<</CCG=0DF0GCH:;::00::GHFHFHHEGFFBA9;CA:CBFGFFFBFBFG0;0:C?@
@M02034:409:000000000-BFKT7:1:2101:25513:24069 1:N:0:26
AAAGTCGAGGTGCCTAAAGTGGCAACCCAGACTGCGAAGAAGGTTGGTGGTGTAGAGCTTCCTGTAGCCGCATGGCGTTCGTACTTAAATATGGAACTAACCATTCCAATTTTCGCTGTCTCTTATACACATCTCCGAGCCCACGAGACC
+
BBCCBFBCCCABGGGGFGGFGGGHHEHGGHHGHHGEEGGGHFHFGHGEFFAFFGHHGHHHHHHFBGHFFEEEGEHGEGGFFFHHHHEFHHHHHHHHGHGFFHFHHHEHHHHHHHEEAECGHFHHHHEDDGFFHHGGCCF@CGH/@FFGGE
@M02034:409:000000000-BFKT7:1:2101:23472:24093 1:N:0:26
AAAGTCGAGGTGCCTAAAGTGGCAACCCAGACTCTGTCGACGGTTGGTGGTGTAGAGCTTCCTGTAGCCGCATGGCGTTCGTACTTAAATATGGAACTAACCATTCCAATTTTCGCTGTCTCTTATACACATCTCCGAGCCCACGAGACC
+
CCCCCFCCCCAAFGGGGGGGGGGHHHHGGHHGHHHHGHFHGGGEFGGEFGEFFGHGGHHHHGHHHHHHGGGFGGHGGEGEEEGHHHHHGHGHHHHHGHFFHFGHHHFGHHHHHHGDGGFHHFHHHHEHFFFHFGB2C>B?FGHGG?FGE<
@M02034:409:000000000-BFKT7:1:2101:15632:24097 1:N:0:26
AAAGTCGAGGTGCCTAAAGTGGCAACCCAGACTCTTCTTCCTGTTGGTGGTGTAGAGCTTCCTGTAGCCGCATGGCGTTCGTACTTAAATATGGAACTAACCATTCCAATTTTCGCTGTCTCTTATACACATCTCCGAGCCCACGAGACC
+
AAAABFBBBBABFGGGGGGGGFFCAGHCDGFFFHH5FHEGHGDGHHGAFAAFHEGEGDGGHFHFFHGFGEE?EFHCEEEEFEEEGHGFHFFHHFEGHFGHGAGGGHFEGGFHHFEEGGEHHBFGFFGFFGGGHGHFGCGGGGHGGGGGGG
@M02034:409:000000000-BFKT7:1:2101:11409:24109 1:N:0:26
AAAGTCGAGGTGCCTAAAGTGGCAACCCAGACTCCGAGTCCGGTTGGTGGTGTAGAGCTTCCTGTAGCCGCATGGCGTTCGTACTTAAATATGGAACTAACCATTCCAATTTTCGCTGTCTCTTATACACATCTCCGAGCCCACGAGACC
+
BB@ABFBBBBAAFGFGGGGABFFFHHHFGHHGHHHGGGGHHGGGGGGGGFEFGHHFHHHHHFHFHHHHHGEGGGHHGGGGFGBCGGFFHHFHHHHHHGGHHHHHEHGHHHHHHHGGGGGGHGHHHHGHFHHHHHHFGGCCGFHGGCGGDE
@M02034:409:000000000-BFKT7:1:2101:5523:24110 1:N:0:26
AAAGTCGAGGTGCCTAAAGTGGCAACCCAGACTGAGAATAATGTTGGTGGTGTAGAGCTTCCTGTAGCCGCATGGCGTTCGTACTTAAATATGGAACTAACCATTCCAATTTTCGCTGTCTCTTATACACATCTCCGAGCCCACGAGA
+
AABBAFBAB2AAGGGGGGFFGGGHHHHGGHHFH3B3A5BFDEGE5FG22EEGHHHHFFHHFGDGFFG53EEGGGFFEEEGDEGHFGHHFFHFFFF3BGHH@13BG4?FHGFHHFEEEGDFGGHHDHDFGFFFGGDDDB/>CFGGGC?E
@M02034:409:000000000-BFKT7:1:2101:23521:24133 1:N:0:26
AAAGTCGAGGTGCCTAAAGTGGCAACCCAGACTCGGACGACGGTTGGTGGTGTAGAGCTTCCTGTAGCCGCATGGCGTTCGTACTTAAATATGGAACTAACCATTCCAATTTTCGCTGTCTCTTATACACATCTCCGAGCCCACGAGACC
+
BBBBBFBBBBAAGGGGGGGGGGGHGHGGFHHGHFEGGCEEGGGGGGGGGGEFGBGFGHHHHHHHHHHHHGGEEEHGFEFFEEBGHHFGHHHHHF?DFHGFHHHHHHGGHGHHHFFGGGEHEDFGFHFHFHF1FHGBDCCCCFAACAFDGC
@M02034:409:000000000-BFKT7:1:2101:8128:24135 1:N:0:26
AAAGTCGAGGTGCCTAAAGTGGCAACCCAGACTTGGTCGTAGGTTGGTGGTGTAGAGCTTCCTGTAGCCGCATGGCGTTCGTACTTAAATATGGAACTAACCATTCCAATTTTCGCTGTCTCTTATACACATCTCCGAGCCCACGAGACC
+
AAABAFBBBBBBGGGFFGGFGGGHHHHGGHEGHHHHHHGEFFGHHHGAFGGFGGHHFFHHHGHHHFHHHGGGGGGFGEGGGFFGHHGEGHGHHGBBGHHHGHGHHBFGHHHHHBEFGGGGHFHGHHFHHHHHHGGHFB@CGGEGGGCGGA
@M02034:409:000000000-BFKT7:1:2101:23813:24142 1:N:0:26
AAAGTCGAGGTGCCTAAAGTGGCAACCCAGACTGCTGAGCTTGTTGGTGGTGTAGAGCTTCCTGTAGCCGCATGGCGTTCGTACTTAAATATGGAACTAACCATTCCAATTTTCGCTGTCTCTTATACACATCTCCGAGCCCACGAGACC
+
AAAB?FBBBBAAFGGGCGGGGCGGHHHEFAFFFAGGFHHCHHHFHFEFGGFFAFGBGGHHBFGHGFHAGAEGGGH1EGGGGGGHHGGGFFHHFGGBCGHGFFBGHHGFHHHHHFEECGGGFHHFHHFFFGHGGFFFD//BCFHE@CC?D?
@M02034:409:000000000-BFKT7:1:2101:19339:24148 1:N:0:26
AAAGTCGAGGTGCCTAAAGTGGCAACCCAGACTTTTCAGGAGGTTGGTGGTGTAGAGCTTCCTGTAGCCGCATGGCGTTCGTACTTAAATATGGAACTAACCATTCCAATTTTCGCTGTCTCTTATACACATCTCCGAGCCCACGAGACC
+
BBCCCFCCCCBCGGGGGGGGGGGGHHHGGHHGHHHHHHHHFGGEHHGEFFFFGHHHHHHHHHHHGHHHHGGEGGHGGGGGGGHHHHHHHHHHHHHHHGGHHHFGHHGHHHHHHHGGGGGHHHHHHHHHFHHHHHGGGCGGGGHGFGGGGF
@M02034:409:000000000-BFKT7:1:2101:9303:24151 1:N:0:26
AAAGTCGAGGTGCCTAAAGTGGCAACCCAGACTCGGTTGGTGGTTGGTGGTGTAGAGCTTCCTGTAGCCGCATGGCGTTCGTACTTAAATATGGAACTAACCATTCCAATTTCGCTGTCTCTTATACACATCTCCGAGCCCACGAGACCG
+
CCCCCFCCCCCCGGGGGGGGGGGHHHHGGHHGHHGGEGFGEFGGGGGGFGGGHHHHHHHHHHHHHHHHHGGGGGHHGGGGGGHHGHGHHHHHHHFFFGGHGHFGHHFFHHHHGHCFGFHHGHHGHHFFGFHFHHGGGCGGFHAFGCGGG@
@M02034:409:000000000-BFKT7:1:2101:22192:24158 1:N:0:26
AAAGTCGAGGTGCCTAAAGTGGCAACCCAGACTGCTTATCCTGTTGGTGGTGTAGAGCTTCCTGTAGCCGCATGGCGTTCGTACTTAAATATGGAACTAACCATTCCAATTTTCGCTGTCTCTTATACACATTTCCG
+
AAAAAFAADD1A1BG1EFGFGFGGBGHEFHG0EFCFFHHFHHH1GGEEFE/BAGHBGHEHG1FGFFFDEEEGGGHGGEECEEFEHHGFFHEGHHHFFFFEHHHEGHBFHHHHFEEFGGFBFBGHHG2F2F11>F22<
@M02034:409:000000000-BFKT7:1:2101:14800:24163 1:N:0:26
AAAGTCGAGGTGCCTAAAGTGGCAACCCAGACTAGTAAGTAGGTTG
+
BBBBBFBABBABFGGGGGFGGGGFGHHAGHHDH3BD555555BG5F
@M02034:409:000000000-BFKT7:1:2101:13987:24165 1:N:0:26
AAAGTCGAGGTGCCTAAAGTGGCAACCCAGACTTGGTCGCGGGTTGGTGGTGTAGAGCTTCCTGTAGCCGCATGGCGTTCGTACTTAAATATGGAACTAACCATTCCAATTTTCGCTGTCTCTTATACACATCCCGAGCCCACGAGACCG
+
BACCAFBBCCBBGGGGGGGFGGGHHHHGGHHGHHHHHHGGGGGEFGGGGGEFHHHHHHHHHHHHHHHHHGGGGGHHGGGGGGGHHHFDGHGHHHGGGHGFGHFHHHHHGGHHHHGGGGGHHHHHHHHHEHHHHHHGGGGGGHGGGGGGGD
@M02034:409:000000000-BFKT7:1:2101:9293:24168 1:N:0:26
AAAGTCGAGGTGCCTAAAGTGGCAACCCAGACTCGGTTGGTGGTTGGTGGTGTAGAGCTTCCTGTAGCCGCATGGCGTTCGTACTTAAATATGGAACTA
+
AAABAFBAD?A?GCGA4BFGGGFHGDG?CHGCHHFEEEEFEFFEEGGEGGEFHFFBGDGHDFHHB5F5DE@EEAGAEEGFFGCC?GFF3EFFGH3B3BD
@M02034:409:000000000-BFKT7:1:2101:20229:24172 1:N:0:26
AAAGTCGAGGTGCCTAAAGTGGCAACCCAGACTAATATTTATGTTGGTGGTGTAGAGCTTCCTGTAGCCGCATGGCGTTCGTACTTAAATATGGAACTAACCATTCCAATTTTCGCTGTCTCTTATACACATCTCCGAGCCCACGAGAC
+
BBBBBFBBDBBBGGGGGGGGGGGHHHHGGGHGHGHH5G555DFGGGGEFGGFHGHFFHHHHHHHHGHHHGGGGGHFGEGGGGHHHHGHHHHHHHDGHHHHHHFGHGHHHGHHHHGGGGGGHHHHGHHHHEHHHHHFD/@CCGHGGGCFG
@M02034:409:000000000-BFKT7:1:2101:5798:24197 1:N:0:26
AAAGTCGAGGTGCCTAAAGTGGCAACCCAGACTAATAATACGGTTGGTGGTGTAGAGCTTCCTGTAGCCGCATGGCGTTCGTACTTAAATATGGAACTAACCATTCCAATTTTCGCTGTCTCTTATACACATCTCCGAGCCCACGAGACC
+
CCCCCFCCCCBCGGGGGGGGGGGHHGHGGHHGHHHHHHHHHHGFFGGGGGGFHHHGHHHHGHHHHGHHHFFGGGHGEFGGGGGHHHHHHHHHHHHHGHHHHHGHHGHHGHHHHHGGGGGGHHHHHHHHGHHHHHFHGGGGGGFGGGGGGA
@M02034:409:000000000-BFKT7:1:2101:12717:24203 1:N:0:26
AAAGTCGAGGTGCCTAAAGTGGCAACCCAGACTCCTGCTCCGGTTGGTGGTGTAGAGCTTCCTGTAGCCGCATGGCGTTCGTACTTAAATATGGAACTAACCATTCCAATTTTCGCTGTCTCTTATACACATCTCCGAGCCCACGAGACC
+
CCCBCFACDAABGGGGGGGGGGGHHHHGGGHGHHHHHHHHHGGGGGGGGGEFGGHGHHHHHHHGHHHHHGGGGGHFGGGGFEFHHHGFHHBGHGHHGHHHHHFHHHHGHHHHHFGGGGGHHDHHHHHHHGHGHGFHG?/BGFHGGGGGGE
@M02034:409:000000000-BFKT7:1:2101:21682:24214 1:N:0:26
AAAGTCGAGGTGCCTAAAGTGGCAACCCAGACTAATCATGTGGTTGGTGGTGTAGAGCTTCCTGTAGCCGCATGGCGTTCGTACTTAAATATGGAACTAACCATTCCAATTTTCGCTGTCTCTTATACACATCTCCGAGCCCACGAGACC
+
CCCCCFBCBCBCGGGGGGGGGGGHHHHGGHHGHHGHHHHHFGHHGGGEFGAFHGH5GHHHHGDGHHHHFGGGDGHHGGGAFGHFHHHHGHHFHHHHGHHGHHFGGHHHHHHHHFGEGGGHHFHHHGHHFHHGHHHFDD?FGGGGCGGDDF
@M02034:409:000000000-BFKT7:1:2101:6890:24220 1:N:0:26
AAAGTCGAGGTGCCTAAAGTGGCAACCCAGACTCAGAAGACGGTTGGTGGTGTAGAGCTTCCTGTAGCCGCATGGCGTTCGTACTTAAATATGGAACTAACCATTCCAATTTTCGCTGTCTCTTATACACATCTTCGAGCCCACGAGACA
+
BBBBAFBBB@BBGGGGGGGGGGGHHHHGGHHGHGGHGGHHGGA22A01EEGGCDFEFGHGHGGGEEGBDEGCEGCFEFFGEFHGHHFHFHHGFG33FGHHFC3FFFFBDFGHHDEGGE?GFFGGFHFHFFHHHHHGHEGGCFFGCC@/?<
@M02034:409:000000000-BFKT7:1:2101:15501:24222 1:N:0:26
AAAGTCGAGGTGCCTAAAGTGGCAACCCAGACTCCGCCTTCGGTTGGTGGTGTAGAGCTTCCTGTAGCCGCATGGCGTTCGTACTTAAATATGGAACTAACCATTCCAATTTTCGCTGTCTCTTATCCACATCTCCGAGCCCACGAGACC
+
A1>>AFAADD>ABFGGGGGGFDFCFEHEFHCFFFHGFGEGHECFEE?EAABBFFGBEFHGHFGFGHDFHE?@EEHHEEEAEE0?GG2BBFEGFB11FB1BGC1BGHHBGGHHHH/EE??BDGGF1B1B2C1<GDGFA//BCAHF@<C.<F
@M02034:409:000000000-BFKT7:1:2101:25676:24228 1:N:0:26
AAAGTCGAGGTGCCTAAAGTGGCAACCCAGACTACTAATAGGGTTG
+
>>AA>BA>D111BFG1BA1BFDFHH0FFFAFFGF0GFFB221AB0A
@M02034:409:000000000-BFKT7:1:2101:10437:24230 1:N:0:26
AAAGTCGAGGTGCCTAAAGTGGCAACCCAGACTGGTATGCATGTTGGTGGTGTAGAGCTTCCTGTAGCCGCATGGCGTTCGTACTTAAATATGGAACTAACCATTCCAATTTTCGCTGTCTCTTATACACATCTCCGAGCCCACGAGAC
+
AAAB3DAAD@ABGGFFFG4BGFDHHHGFGHHEHH2FDABGDFGGHFG2AEAAAFGBFFFG5GGBBDFDFEEAFEHEEGEF1FHHGHHHHG4FGH3DFFHFFGEFDF4GHHHHHHEEGGEHFFGDBHH4?BGFCG3?C//BCGHFGGC/A
@M02034:409:000000000-BFKT7:1:2101:12256:24232 1:N:0:26
AAAGTCGAGGTGCCTAAAGTGGCAACCCAGACTTAGTGGTATGTTGGTGGTGTAGAGCTTCCTGTAGCCGCATGGCGTTCGTACTTAAATATGGAACTAACCATTCCAATTTTCGCTGTCTCTTATACACATCTCCGAGCCCACGAGACC
+
CCCCCFBBBCBCGGGGGGGGGGGHHHHGGHHGHHHHGHHGGHHHHHHGFGEFGHHHHHHHHHHHGHHHHGGCFFHGGEGGFEGHHHGGHHHHHHHHGHHGHHHHGGHHHHHHHFGGGGGHHHHHHHHHFHHHHHHHGGGGGEHGGFGGGF
@M02034:409:000000000-BFKT7:1:2101:25691:24239 1:N:0:26
AAAGTCGAGGTGCCTAAAGTGGCAACCCAGACTACTAATAAGGTTGGTGGTGTAGAGCTTCCTGTAGCCGCATGGCGTTCGTACTTAAATATGGAACTAACCATTCCAATTTTCGCTGTCTCTTATACACATCTCCGAGCCCACGAGACC
+
CBCCCFBBCCBCGGGGGGGGGGGHHHHGGH2FGGEFFHHHHGHGGHGE2EEAA3F5BDFGEGGGGFHDFEG0EEA1>BECE>2BFFGFFGH4F333BFGH303BGFHDHHFHG4E<EFEGDHGGFGGFGFHHHFGDE<BCCGEGFC?DGF
@M02034:409:000000000-BFKT7:1:2101:14540:24244 1:N:0:26
AAAGTCGAGGTGCCTAAAGTGGCAACCCAGACTAATTAGCAGGTTGGTGGTGTAGAGCTTCCTGTAGCCGCATGGCGTTCGTACTTAAATATGGAACTAACCATTCCAATTTTCGCTGTCTCTTATACACATCTCCGAGCCCACGAGAC
+
CCCCCFCCCCAAGGGGGGFFGGGHHHHGGHGGHB3DFGHFDGHHGHGEFGFFGHHHHHHHHHHHHHGHHGGGGGHHGGGGGGFHHHFFHHHGHHGHGHGHHHHHHHGHHHHHHGGGGGGGHGHHHHHHFFHFHHFHGCGGGGHGGGGGG
@M02034:409:000000000-BFKT7:1:2101:19405:24248 1:N:0:26
AAAGTCGAGGTGCCTAAAGTGGCAACCCAGACTGTTCCTC
+
AABBBFAADBAAGFGFGGG6GFFFFGHGGGGGHHGFBF55
@M02034:409:000000000-BFKT7:1:2101:16049:24249 1:N:0:26
AAAGTCGAGGTGCCTAAAGTGGCAACCCAGACTATGATGATGGTTGGTGGTGTAGAGCTTCCTGTAGCCGCATGGCGTTCGTACTTAAATATGGAACTAACCATTCCAATTTTCGCTGTCTCTTATACACATCTCCGAGCCCACGAGACC
+
AAAAAFBBBDAAFGGGGGGFGGGHHHHGGGGGHHHHHHHHHHHDGGGEFGEFGDGHGHHHHGHFGHHHHFEEEGHFGGCGEGGHHHHGHHHHHHHFGGHGHFFHHHHHHHHHHFEAEGGDHGHHHHHHHBGHHHGHGCGGGGHGGGGGGE
@M02034:409:000000000-BFKT7:1:2101:6381:24252 1:N:0:26
AAAGTCGAGGTGCCTAAAGTGGCAACCCAGACTCGGAAGTATGTTGGTGGTGTAGAGCTTCCTGTAGCCGCATGGCGTTCGTACTTAAATATGGAACTAACCATTCCAATTTTCGCTGTCTCTTATACACATCTCCGAGCCCACGAGACC
+
BBCBBFCCCCBCGGGGGGGGGGGHHHHGGHHFHHGGGGGBFGHGHHHEEGEFFFGFHHHHHHHHHGHFFEGFFGHEFFGGFEGEHHGHHHHHFHBDFHHFGHBGHHFFHHGHHFGGGGFFHHGHGHHGFFHHHHHFFCGCDFGGGGGGGE
@M02034:409:000000000-BFKT7:1:2101:14523:24253 1:N:0:26
AAAGTCGAGGTGCCTAAAGTGGCAACCCAGACTAATTAGCAGGTTGGTGGTGTAGAGCTTCCTGTAGCCGCATGGCGTTCGTACTTAAATATGGAACTAACCATTCCAATTTTCGCTGTCTCTTATACACATCTCCGAGCCCACGAGACC
+
>1>A>@A1ADAAFGG11BAGGGGHHCHG0BCFHGBGDGHFDEHEDFEACEACGHFFHDBBGGBFEFFFBBE>EEE0@EEGGEFHFGGDGHFFGGFFGFHBFCGGGGFDGHHGG2EEEEEGFEGHBGBDDFGHHHGHG?CC/?<FCGCGGG
@M02034:409:000000000-BFKT7:1:2101:25773:24261 1:N:0:26
AAAGTCGAGGTGCCTAAAGTGGCAACCCAGACTAATCAT
+
AABB>FBBBB?AGGGFGFGEGGFHHDHEFHHGHH3F355
@M02034:409:000000000-BFKT7:1:2101:10820:24261 1:N:0:26
AAAGTCGAGGTGCCTAAAGTGGCAACCCAGACTCATGTGTATGTTGGTGGTGTAGAGCTTCCTGTAGCCGCATGGCGTTCGTACTTAAATATGGAACTAACCATTCCAATTTTCGCTGTCTCTTATACACATCTCCGAGCCCACGAGACC
+
ABABBFCBBCBBGGGGGGFFGGGHHHHGFHHGHHHHHGGAFHHHHHHEFGBFFFHFHHHHHHHHGFHGHGGGGGHHGEGGFFFHHHHGHHGHGHFGGHHHHHHHHHHHHHHHHHGFGGGGFHHHHFHHHFHHHGHGD/BCCGHGGGGGGG
@M02034:409:000000000-BFKT7:1:2101:9310:24267 1:N:0:26
AAAGTCGAGGTGCCTAAAGTGGCAACCCAGACTGTTCATTCTGTTGGTGGTGTAGAGCTTCCTGTAGCCGCATGGCGTTCGTACTTAAATATGGAACTAACCATTCCAATTTTCGCTGTCTCTTATACACATCTCCGAGCCCACGAGACC
+
CCCCCFCCCCBCGGGGGGGGGGGHHHHGGHHGHHHHHHHHHHHHHHHGGGEFHGHHHHHHHHHHHHHGHGGGGGHGGGGGGGHHHHHFHHHHHHHHGHHHHHGHHHHHHHHHHHGGGGGGHGHHHHGHFFHHHHHFG?CC/?GFGCGGGG
@M02034:409:000000000-BFKT7:1:2101:15531:24267 1:N:0:26
AAAGTCGAGGTGCCTAAAGTGGCAACCCAGACTCAGGATTGTGTTGGTGGTGTAGAGCTTCCTGTAGCCGCATGGCGTTCGTACTTAAATATGGAACTAACCATTCCAATTTTCGCTGTCTCTTATACACATCTCCGAGCCCACGAGACC
+
BBCCAFCCCCBBGGGGGGGFGGGGHHHGGHHGHHHHHHHHHHHHHHHEGGEGHHHHHHHHHHGHHHHHHGGGGGHGGGGGGGHHHHGFHGHHHEFHHHFHHHGGHGFGFGHHHGCEG?EFHFHH?GBD3?FGHGFDC/<<DEFF//>EGG
@M02034:409:000000000-BFKT7:1:2101:13480:24267 1:N:0:26
AAAGTCGAGGTGCCTAAAGTGGCAACCCAGACTCAGGGGGATGTTGGTGGTGTAGAGCTTCCTGTAGCCGCATG
+
CCCCBFCCCCCCGGGGGGGGGGGHHHHGGHHGHHHAGAEF2BFGFGEGEDEEA3D5B5FGDGGFB5D53>E/BE
@M02034:409:000000000-BFKT7:1:2101:11829:24283 1:N:0:26
AAAGTCGAGGTGCCTAAAGTGGCAACCCAGACTTATTGGAGGGTTGGTGGTGTAGAGCTTCCTGTAGCCGCATGGCGTTCGTACTTAAATATGGAACTAACCATTCCAATTTTCGCTGTCTCTTATACACATCTCCGAGCCCACGAGACC
+
BBBBBFABBBBBGGGGGGGGGGEHHHHGGH2FFHHHHHHHGGGABEGAFGFFGFHGHHHHHHHHHGHHHGGEGGHHGGGGGGFHHHGGFFGHHHHHFHGFHHHHHGHHFHHHHFGEFDFFFFHHHHGFGFHEHHGDGCGGGGEGC//?DF
@M02034:409:000000000-BFKT7:1:2101:15538:24286 1:N:0:26
AAAGTCGAGGTGCCTAAAGTGGCAACCCAGACTCAGGATTGTGTTGGTGGTGTAGAGCTTCCTGTAGCCGCATGGCGTTCGTACTTAAATAT
+
AAAAABAADD1>FG1GGGG3BG0FFHHGFG0BGFFHFFHHHHHHGECE/EEAFFF2FGHHFFHFHHHHHG?EEEHHGGG/EE0BGH2B1B2B
@M02034:409:000000000-BFKT7:1:2101:19992:24287 1:N:0:26
AAAGTCGAGGTGCCTAAAGTGGCAACCCAGACTATGTGTTTTGTTGGTGGTGTAGAGCTTCCTGTAGCCGCATGGCGTTCGTACTTAAATATGGAACTAACCATTCCAATTTTCGCTGTCTCTTATACACATCTCCGAGCCCACGA
+
BBBBBFBBD@AAGFFGGGGFGFFGHHHGFHGGHGHH5BF3FFGHHHEEAEGFEGH5F5AGFEFGGGHGFEA@EEHFEEFEF12?FGGHFHHHHGG33GHHGEDGHGFFHGHHHD@/EFFEFGGFFGG?FCBHCG?DDCFCCFH/BC
@M02034:409:000000000-BFKT7:1:2101:16489:24294 1:N:0:26
AAAGTCGAGGTGCCTAAAGTGGCAACCCAGACTTGGAAGTCGGTTGGTGGTGTAGAGCTTCCTGTAGCCGCATGGCGTTCGTACTTAAATATGGAACTAACCATTCCAATTTTCGCTGTCTCTTATACACATCTCCGAGCCCACGAGACC
+
BBBBBFBBBBAAGGGGGGGEFGGHGGHGGGHCHGHGCHFHHGGGE?FFGGGFGHHGFHHHHHHHHHHGHGGGGEHGGGGGGG2FHHFBGGEGHBFFHHGGHHGH3GHHGHHHGHCGGGGFHGHHFGHGHHHHHHHHGD/><CHGGCFFDC
@M02034:409:000000000-BFKT7:1:2101:11689:24295 1:N:0:26
AAAGTCGAGGTGCCTAAAGTGGCAACCCAGACTAGGGGTCCGGTTGGTGGTGTAGAGCTTCCTGTAGCCGCATGGCGTTCTTACTTAAATATGGAACTAACCATTCCAATTTTCGCTGTCTCTTATACACATCT
+
>3AA>BA?D>A?GFGAB4AGDFAFGBCFGHHGGFAG2AEE2AEAAA01AAEAA3BDF5FB5BAB55DB3E>>??B1/BE?14BFG4FG3BEBGBB3F33B30BBFB?4BBBGBD<?EF?FG?G?1FDF2GBC<@
@M02034:409:000000000-BFKT7:1:2101:11709:24301 1:N:0:26
AAAGTCGAGGTGCCTAAAGTGGCAACCCAGACTAGGTGTCCGGTTGGTGGTGTAGAGCTTCCTGTAGCCGCATGGCGTTCGTACTTAAATATGGAACTAACCATTCCAATTTTCGCTGTCTCTTATACACATCTCCGAGCCCACGAGACC
+
CCCCCFCCBCBBGGGGGGGGGGGHHHHGGHHGHGHHHHHGHGGGFGGGGGGFHHFHHHHHHHHHHHHHHGGGGGHHGGGGGGFHHHGFHHHHHGDHHHGHHHHHHHHHHHHHHHGGGGGHHHHHHHHHGHHHHHHHGFCDGGHGGGGGGG
@M02034:409:000000000-BFKT7:1:2101:12330:24303 1:N:0:26
AAAGTCGAGGTGCCTAAAGTGGCAACCCAGACTAATCCGCAGGTTGGTGGTGTAGAGCTTCCTGTAGCCGCATGGCGTTCGTACTTAAATATGGAACTAACCATTCCAATTTTCGCTGTCTCTTATACTCATCTCCGAGCCCACGAGACC
+
AAAB>DAABDABGGGGGGGFEGFHHHHGGHHGHHHHHHEFAEEAFFCBFEEFFDGFHHHHHHHGFFFDFEGEGGHHGGFFGGFHHHHHHHGHHHHFHHGFGFFFG4GFHHHHHHFGGGCGGFHHHHHH3BFHFHFBDCCFGGHGGGGGGF
@M02034:409:000000000-BFKT7:1:2101:11176:24303 1:N:0:26
AAAGTCGAGGTGCCTAAAGTGGCAACCCAGACTTAGGGGGTGGTTGGTGGTGTAGAGCTTCCTGTAGCCGCATGGCGTTCGTACTTAAATATGGAACTAACCATTCCAATTTTCGCTGTCTCTTATACACATCTCCGAGCCCACGAGAC
+
BBBCAFCCCCBBGGGGGGGGGGGHHHHGGHHGHHGFHHGGEEGGGGGGGGEFGHHHHHHHHHHHHHHHHGGGGGHHGGGGGGHHHHFGHHHHH3GF33EEGE3B?GDHDGGHGD<//BEBGBHFBGFHHHDGCGGEDCCFGGHC-<@DF
@M02034:409:000000000-BFKT7:1:2101:12348:24308 1:N:0:26
AAAGTCGAGGTGCCTAAAGTGGCAACCCAGACTAATCCGCAGGTTGGTGGTGTAGAGCTTCCTGTAGCCGCATGGCGTTCGTACTTAAATATGGAACTAACCATTCCAATTTTCGCTGTCTCTTATACACATCTCCGAGCCCACGAGACC
+
BBBBBFBBDBAAGGGGGGGFGGGHHHHGGHHGHHHHHHGGGGGHGHGFGGFFGHHGHHHHHHHHHHGGHGGGGGHGFEGGEEGEHHFGHHHHHHHHHHHHHHHHHHHHHHHHHHGGGGGHHHHHHHGH3FGHHHHGGGGGCGHGGGGGFE
@M02034:409:000000000-BFKT7:1:2101:5299:24310 1:N:0:26
AAAGTCGAGGTGCCTAAAGTGGCAACCCAGACTCTGGTGCATGTTGGTGGTGTAGAGCTTCCTGTAGCCGCATGGCGTTCGTACTTAAATATGGAACTAACCATTCCAATTTTCGCTGTCTCTTATACACATCTCCGAGCCCACGAGACC
+
AAAAAF?ADD1AGGGGGGGGBFFHHCHGGHHGHHHHGGHFHHBHGFCBAEEFGGGFHHHHDAGFGHHHHGGGGEHCEFGFEEFGGHGHHHFHHHHHFHHFHGFHHGHHHFGHHBEEEFEFGHHHDGGFGF1GHFHDGCCGGGHGCGGCFE
@M02034:409:000000000-BFKT7:1:2101:7968:24312 1:N:0:26
AAAGTCGAGGTGCCTAAAGTGGCAACCCAGACTAATAAGAATGTTGGTGGTGTAGAGCTTCCTGTAGCCGCATGGCGTTCGTACTTAAATATGGAACTAACCATTTCAATTTTCGCTGTCTCTTATACACATCTC
+
>>AA3@A>>>AAGFGG44FFFGFHHHHGFFHFHHGGHHGB5BFDAAF2AAAFA3G5A5BBBF5BBDDD3BEAEE1?>EEAEFFGGEBFHF4GGB33@BBC31BB34?4?GHHH4E//?E3?4FDFGFFFCDFFFB
@M02034:409:000000000-BFKT7:1:2101:11160:24314 1:N:0:26
AAAGTCGAGGTGCCTAAAGTGGCAACCCAGACTTAGGGGGTGGTTGGTG
+
>>>A>@>ADDAAGGGGGGG3F1B0AAF0E0FFHHCB1G0EAA/AAE?/F
@M02034:409:000000000-BFKT7:1:2101:14337:24339 1:N:0:26
AAAGTCGAGGTGCCTAAAGTGGCAACCCAGACTAATAGGCAGGTTGGTGGTGTAGAGCTTCCTGTAGCCGCATGGCGTTCGTACTTAAATATGGAACTAACCATTCCAATTTTCGCTGTCTCTTATACACATCTCCGAGCCCACGAGACC
+
CCCCCFCCCBAAGGGGGGGGGGGHHGHGGHHGHHHHHHHGHGGHGHGGGGBFGHHHHHHHHFHHHHHGHGFGGGHHGGGGGGGHHHFFHHHHHHHHGGHHHHHHHHGGHGHHHGGEGGGHHHHHHHGHFHHHHHFFGGGGGEHGGFGGDF
@M02034:409:000000000-BFKT7:1:2101:10483:24353 1:N:0:26
AAAGTCGAGGTGCCAAAGTGGCAACCCAGACTACTGTTTCGGTTGGTGGTGTAGAGCTTCCTGTAGCCGCATGGCGTTCGTACTTAAATATGGAACTAACCATTCCAATTTTCGCTGTCTCTTATACACATCTCCGAGCCCACGAGACCG
+
BCBCBFCCCCBCGGGGGGGGGGHHHHGGHHGHHHHHGHHHGGFFFGBFEAFGHHFHHHHHHHHHHHHFEEGGGHGFEGGGGGHHHHHHHHHHGGFFHGHGHGHHHFHHGHHHHGEGGEGHHHHHHHGHHHHHHHHDDGGGGHGGGGGGGG
@M02034:409:000000000-BFKT7:1:2101:11569:24356 1:N:0:26
AAAGTCGAGGTGCCTAAAGTGGCAACCCAGACTCCTCATCCTGTTGGTGGTGTAGAGCTTCCTGTAGCCGCATGGCGTTCGTACTTAAATATGGAACTAACCATTCCAATTTTCGCTGTCTCTTATACACATCTCCGAGCCCACGAGACC
+
AAAB>FBCCBBCGGGGGGGGFGGHHHHGGHHGFHHHHHHHHGHHHHGECGEFFGGBGGHHHHHGFFFEGEFEFFHFGGGGGEHHHHGHHHFHHHHEFGFGFGFHHGFEHHFHHFFGGGGFHHHHFGHHHHHGHHGHGCCFGGHGGGFGDF
@M02034:409:000000000-BFKT7:1:2101:24852:24358 1:N:0:26
AAAGTCGAGGTGCCTAAAGTGGCAACCCAGACTGTGTTTTTTGTTGGTGGTGTAGAGCTTCCTGTAGCCGCATGGCGTTCGTACTTAAATATGGAACTAACCATTCCAATTTTCGCTGTCTCTTATACACATCTCCGAGCCCACGAGACC
+
BBBBBFAB@BABGBFGGGGDGCGCGHGAFGAGHHHGFFFHCEGHHHHFFGEFHHHBGHHHHFHHHHFFGEEEGGHHEFGEEEBGGGFBFGBFGHFDFGGGHHHEFDFGHHGHHGGEGGGFHHGHDGFFFGGHHHGHF/DDDGHEGGGGGG
@M02034:409:000000000-BFKT7:1:2101:18602:24360 1:N:0:26
AAAGTCGAGGTGCCTAAAGTGGCAACCCAGACTCGTAATCGTGTTGGTGGTGTAGAGCTTCCTGTAGCCGCATGGCGTTCGTACTTAAATATGGAACTAACCATTCCAATTTTCGCTGTCTCTTATACACATCTCCGAGCCCACGAGACC
+
BBAABBABBBABGGGG4EGAGFFFFHHEFGHGHHGCEGEHGHHHHGHEFFEFGFHGHGHHHGHGGGHHHGGGEGHHGGGGGEHHGHHGHHHHHHHHHHHHHHHHHHHHHHHHHHGGGGGHHHHHHHFHFHHHHHGEG/CGGGHGGGGGGF
@M02034:409:000000000-BFKT7:1:2101:15269:24368 1:N:0:26
AAAGTCGAGGTGCCTAAAGTGGCAACCCAGACTCGGGATGGGGTTGAGCTTGTTGTAG
+
CCCCCFCCCCCCGGGGGGGFGGGHHHHGGHHGF3AAF222B2E20E3B35A315B255
@M02034:409:000000000-BFKT7:1:2101:11088:24369 1:N:0:26
AAAGTCGAGGTGCCTAAAGTGGCAACCCAGACTGCTTAGTGTGTTGGTGGTGTAGAGCTTCCTGTAGCCGCATGGCGTTCGTACTTAAATATGGAACTAACCATTCCAATTTTCGCTGTCTCTTATACACATCTCCGAGCCCACGAGACC
+
CCBBBFCCCCBBGGGGGGGBBGFHHHHGGHHGHHHHHHHFGHHHGHHEFGFFGHHHHHHHHHHGHHGHHGGGGGHGFGGGFGCGHHGGGHGHHGHHGHFGHHHHHHFHHHHHHHGGGGGGHHHHGHFHFFFHHHGGDCCGCEHG?<?EGE
@M02034:409:000000000-BFKT7:1:2101:22675:24369 1:N:0:26
AAAGTCGAGGTGCCTAAAGTGGCAACCCAGACTTAGGGGGGGGTTGGTG
+
CCCCCFCCCCABGGGFGGGGGGGHHHHGGHA2FGA5FG22><DF-DB.9
@M02034:409:000000000-BFKT7:1:2101:5933:24386 1:N:0:26
AAAGTCGAGGTGCCTAAAGTGGCAACCCAGACTTATTTGTCTGTTGGTGGTGTAGAGCTTCCTGTAGCCGCATGGCGTTCGTACTTAAATATGGAACTAACCATTCCAATTTTCGCTGTCTCTTATACACATCTCCGAGCCCACGTGACC
+
ABBAAF?A?D>AFGGGGGGFGGFHHHHGGGGGFHHHHHHBGHGHHHHEGEEFAFHHHGHGHHFHFFHHHGGFGGHHGEGGGGFHHHHHHHHHHHBDGHHFHHEHHHGFFGHHHGFGGGGHHHHHHHBFGFHHHHHHGCCGGGFGG/?FGG
@M02034:409:000000000-BFKT7:1:2101:9008:24400 1:N:0:26
AAAGTCGAGGTGCCTAAAGTGGCAACCCAGACTTTGCCGATTGTTGGTGGTGTAGAGCTTCCTGTAGCCGCATGGCGTTCGTACTTAAATATGGAACTAACCATTCCAATTTTCGCTGTCTCTTATACACATCTCCGAG
+
>3AA3BA>D>>4FCGB4BBABFBFFGGEFHEEGDEEBGE2ABE3DFHAAEAB1FFGFDD35BFF5AF5BAEEEGG1EEEEFEFCFGHGGHFGGHE3BC3FB0BBD4BBGGFHH4>?EE?3GBGF?FED2FGGGG1BC/>
@M02034:409:000000000-BFKT7:1:2101:25628:24401 1:N:0:26
AAAGTCGAGGTGCCTAAAGTGGCAACCCAGACTTGGTGTTTGGTTGGTGGTGTAGAGCTTCCTGTAGCCGCATGGCGTTCGTACTTAAATATGGAACTAACCATTCCAATTTTCGCTGTCTCTTATACACATCTCCGAGCCCACGAGAC
+
BBBBBFAA?DABBGG5GGGGFFGGBGHGFFHGHHHHAFGFGHGHH2AEFGGFFBFDGFFGFFFHFGGFFEE0EEH1EEFEE?2FGFBBDGGFGG@ECFGHCC3GHEFEGGGHHBE/EE/BFDFF3FFDGFGBGGF2?/BDCGEFGGGG?
@M02034:409:000000000-BFKT7:1:2101:17599:24408 1:N:0:26
AAAGTCGAGGTGCCTAAAGTGGCAACCCAGACTGGTGATCCTGTTGGTGGTGTAGAGCTTCCTGTAGCCGCATGGCGTTCGTACTTAAATATGGAACTAACCATTCCAATTTTCGCTGTCTCTTATACACATCTCCGAGCCCACGAGACC
+
BBBBBFBBBBBBGGGFGGGGGGGHHHHGGHHGHHHHHHHHHHHHHHHGGGGGGFGDGHHHHHHHHGHHHGGFGGHGGGGGGGGHHHGGHHFHHGDGFHFHGFHHHHFFHGHHHHGEGCGEHFHHGHHHFBGHFHFBFCCGGGGGGGC/CF
@M02034:409:000000000-BFKT7:1:2101:5932:24409 1:N:0:26
AAAGTCGAGGTGCCTAAAGTGGCAACCCAGACTTATTTGTCTGTTGGTGGTGTAGAGCTTCCTGTAGCCGCATGGCGTTCGTACTTAAATATGGAACTAACCATTCCAATTTTCGCTGTCTCTT
+
AA111B>A1>>>11BGCBG3BGFGGCHCGC0AGFFGFH2AFFFFGBEEF?/BGDF2FGDG1BFGFBG2AEE?EGHGEEEEEE0?FF2BFGFHFFB1B11BBFDFHE2FGGGFHFC/AAE<F2EF
@M02034:409:000000000-BFKT7:1:2101:18753:24409 1:N:0:26
AAAGTCGAGGTGCCTAAAGTGGCAACCCAGACTTATA
+
>1A?1BA1A1>AFFBF1BBBBFABCBBEAFGFGF1FG
@M02034:409:000000000-BFKT7:1:2101:15678:24411 1:N:0:26
AAAGTCGAGGTGCCTAAAGTGGCAACCCAGACTAAGAATATTGTTGGTGGTGTAGAGCTTCCTGTAGCCGCATGGCGTTCGTACTTAAATATGGAACTAACCATTCCAATTTTCGCTGTCTCTTATACACATCTCCGAGCCCACGAG
+
BABBBFABBBBBGGGGGGGGDFC4GHHGGHHGHHFFGHHHHHAFGAFAFEEFGFGDDGHGHHHHHHGHGGEEEEFHEGGFGGFHEG4FFGGFH3F@GF@EFH3CGHDGHHHHHHGGGEGFFFHHFG?GGGFHHFGFA@GC@GHF/<D
@M02034:409:000000000-BFKT7:1:2101:24620:24414 1:N:0:26
AAAGTCGAGGTGCCTAAAGTGGCAACCCAGACTTGTTTTGTTGTTGGTGGTGTAGAGCTTCCTGTAGCCGCATGGCGTTCGTACTTAAATATGGAACTAACCATTCCAATTTTCGCTGTCTCTTATACACATCTCCG
+
BBAABFBBBBAAFGGGGGGGGBFCG4GEGCGFFBGBFGGF2B2FHFEAF?AFGDA5GDDGHFHFAFFDFEE?1EGFE>EAE>CHHHHEHHGHHB3DE@GHHHBHFHGDGGEGF4E/EE<DBBBGB4BDFFHHGBG1C
@M02034:409:000000000-BFKT7:1:2101:18774:24416 1:N:0:26
AAAGTCGAGGTGCCTAAAGTGGCAACCCAGACTTATATGTCGGTTGGTGGTGTAGAGCTTCCTGTAGCCGCATGGCGTTCGTACTTAAATATGGAACTAACCATTCCAATTTTCGCTGTCTCTTATACACATCTCCGAGCCCACGAGACC
+
CBCCCFABCCCBGGGGGGGGGGGHHHHGGHHGHHHHGHHHHHGGECGFFDGFHHHFGHHHHHHHHHHHHGGGGGHFGFGEFFFGHHGGHHHHHGFHHHGEFHFHHHHHHHGFHGGGGGGFFHHEHH?GDHHHHHFG?CGGGGEECC?DGE
@M02034:409:000000000-BFKT7:1:2101:24758:24417 1:N:0:26
AAAGTCGAGGTGCCTAAAGTGGCAACCCAGACTGCGTGTAAGGTTGGTGGTGTAGAGCTTCCTGTAGCCGCATGGCGTTCGTACTTAAATATGGAACTAACCATTCCAATTTTCGCTGTCTCTTATACACATCTCCGAGCCCACGAGACC
+
AAAAADAADDA1FGGGE1FGGFGHGGHGFFHGHHGG0BEHGGHHHHGAAEBFGFHHGHHHHHHHHGGEGEECG/>A?EGFCFFHHHHHDGHHHGFFGGFFCGBFGGFFHHHHHHGFGEEGHHHGFFFGGFHHHHFG?C//CAGG/@/AE?
@M02034:409:000000000-BFKT7:1:2101:22219:24425 1:N:0:26
AAAGTCGAGGTGCCTAAAGTGGCAACCCAGACTGTTCACGGTTGGTGGTGTAGAGCTTCCTGTAGCCGCATGGCGTTCGTACTTAAATATGGAACTAACCATTCCAATTTTCGCTGTCTCTTATACACATCTCCGAGCCCACGAGACCGT
+
BBBBBFCCCCCCGGGGGGGGGGGHHHHGGHHGHHHHHHHHGGGGGEFGEFGHHHHHHHHHHHHHHHHGGGGFHFEFGGGGGEHHFGFHHHHHFHHHHGHHHHHHGHHHHHHGGGGGEHHGHHHHHGFHGHGHHHGGGGGEGGGGGGGGGG
@M02034:409:000000000-BFKT7:1:2101:24776:24426 1:N:0:26
AAAGTCGAGGTGCCTAAAGTGGCAACCCAGACTGCGTGTGAGGTTGG
+
CCCCCFCCCCBBGGGGGGGGGGGHHHHGGFHGHH322AE255BFCGE
@M02034:409:000000000-BFKT7:1:2101:18835:24434 1:N:0:26
AAAGTCGAGGTGCCTAAAGTGGCAACCCAGACTAAGCAGAAGGTTGGTGGTGTAGAGCTTCCTGTAGCCGCATGGCGTTCGTACTTAAATATGGAACTAACCATTCCAATTTTCGCTGTCTCTTATACACATCTCCGAGCCCACGAG
+
CCCCCF@ACCABGFGGGGGGGGGHGHHGGHHCEEFFGGHHGFHHHA2B2AEFA3F5AEDGFGGGFAA5BEE0EGGE0EEGGDFHGHHHFDHFDG33FEGHBBEFEFFBFGEHFB/EED/B?FGDD?GGFEFFHHHBF?>CCFGE//<
@M02034:409:000000000-BFKT7:1:2101:13389:24453 1:N:0:26
AAAGTCGAGGTGCCTAAAGTGGCAACCCAGACTGAGAGGTATGTTGGTGGTGTAGAGCTTCCTGTAGCCGCATGGCGTTCGTACTTAAATATGGAACTAACCATTCCAATTTTCGCTGTCTCTTATACACATCTCCGAGCCCACAAGACC
+
CCCCCFCBCCCCGGGGGGGGGGGHHHHGGHHGHHHHHHGBFFHHHHHGFGEGHHHHHHHHHHHHHHHHHGGGGGHHGGGGGGHHHHHGHHHHHHHGGHHGHHGHHHHHHHHHHFGGGGGGHFHHHHHHHHHHHHHHG?GGGGHGGHHHHG
@M02034:409:000000000-BFKT7:1:2101:15008:24455 1:N:0:26
AAAGTCGAGGTGCCTAAAGTGGCAACCCAGACTGCTCTTTCGGTTGGTGGTGTAGAGCTTCCTGTAGCCGCATGGCGTTCGTACTTAAATATGGAACTAACCATTCCAATTTTCGCTGTCTCTTATACACATCTCCGAGCCCACGAGACC
+
A?ABAFB@DAAAGGGEFDGDBGEHHHGFGHHDHFHGH5FD5BEAAAEBAEEFA3AFFDGBFGFBADDDBEE@E>1BEF@BEEHGGGEFGGFGHHGEFHFCBGBFGBGBFGHHHHGGGGAFGGHHGHGHBFFGGHHGFC?CDGG/CGCFEF
@M02034:409:000000000-BFKT7:1:2101:6305:24457 1:N:0:26
AAAGTCGAGGTGCCTAAAGTGGCAACCCAGACTGATAATATTGTTGGTGGTGTAGAGCTTCCTGTAGCCGCATGGCGTTCGTACTTAAATATGGAACTAACCATTCCAATTTTCGCTGTCTCTTATACACATCTCCGAGCCCACGAGACC
+
BBCCAFBCCCCCGGGGGGGGGGGHHHHGGHHGHHFH5DG5AGHHF2C222EFBFGBD5FE5F5FGAGFGEGGGEF1EEEFF1?FGFGGGFHHGF33FHHH3B3FE?FFGGHHHB/FGGFHHHHHFHBFGFHHHHHBGFGGGEAA/>DGGE
@M02034:409:000000000-BFKT7:1:2101:15053:24458 1:N:0:26
AAAGTCGAGGTGCCTAAAGTGGCAACCCAGACTATTAAGAAGGTTGGTGGTGTAGAGCTTCCTGTAGCCGCATGGCGTTCGTACTTAAATATGGAACTAACCATTCCAATTTTCGCTGTCTCTTATACACATCTCCGAGCCCACGAGACC
+
ABBBAFBABCACGGGGGGFGGGGHHHHGGHHGHHHHHHHGAGHFGHGEFFEFGHHGGHHHFGHHGHHHGGGFGGGGGGGGGGHHHHFHHHHHHHGFHHGFGFFGHGFFHHHHHHGGGGGGHGHHFHFHFGGHHHHGGFCCFGHGGGGGGE
@M02034:409:000000000-BFKT7:1:2101:17473:24461 1:N:0:26
AAAGTCGAGGTGCCTAAAGTGGCAACCCAGACTCGGTGGGGGGTTGGTGGTGTAGAGCTTCCTGTAGCCGCATGGCGTTCGTACTTAAATATGGAACTAACCATTCCAATTTTCGCTGTCTCTTATACACATCTCCGAGCCCACGAGAC
+
AAAABFAB?DABCFGGFGGGGGFGFHHGGDHGHHGGEEFGCCFDBD?DFGGGHHHFHGHHGHHHHHGGGG?@DGHGGGGGGGHHHH<=GG=GHG0CGG:CFCFHHGGFHHHHHGGGGGGBFFGFBF0;09BFGGFED-?A;EAA@-@.D
@M02034:409:000000000-BFKT7:1:2101:14766:24462 1:N:0:26
AAAGTCGAGGTGCCTAAAGTGGCAACCTAGACTGGGCGTAGTGTTGGTGGTGTAGAGC
+
AAAAA5AA3DAACGGGCGG6EBFCFHHFGH3ADGA22EEAEFGHFEE111EFA3F555
@M02034:409:000000000-BFKT7:1:2101:17773:24462 1:N:0:26
AAAGTCGAGGTGCCTAAAGTGGCAACCCAGACTACGAATAATGTTGGTGGTGTAGAGCTTCCTGTAGCCGCATGGCGTTCGTACTTAAATATGGAACTAACCATTCCAATTTTCGCTGTCTCTTATACACATCTCCGAGCCCACGAGACC
+
CCCCCFCCBCABCFGGGGGGGGGHHHHGGHHGHHHGGHHGHGGGHHHGFGFFGHHHHHHHHHHHHHHHGGGGGGHGGGGGGGHHHHHGHHHHHH3FFHFGFHGHHGFHFHHHHHGGGGGGHFHGGHBGHHFFFHFHGGGGGGGGGGFG??
@M02034:409:000000000-BFKT7:1:2101:15026:24463 1:N:0:26
AAAGTCGAGGTGCCTAAAGTGGCAACCCAGACTGCTCTTTCGGTTGGTGGTGTAGAGCTTCCTGTAGCCGCATGGCGTTCGTACTTAAATATGGAACTAACCATTCCAATTTTCGCTGTCTCTTATACACATCTCCGAGCCCACGAGACC
+
BBCCCFCCCCBCGGGGGGGGGGGHHHHGGHHGHHHHHHHHHGGGGGGGFGEFHHHHHHHHHHHHHHHHHGGGGGHHGGGGGGHHHHGGHHHHHHFHHHGHGHHHHHHHHHHHHHGGGGGGHHHHGHFGFFHHHHHHGGGGGGHGGGGGGG
@M02034:409:000000000-BFKT7:1:2101:17679:24476 1:N:0:26
AAAGTCGAGGTGCCTAAAGTGGCAACCCAGACTCCTCCTCCTGTTGGTGGTGTAGAGCTTCCTGTAGCCGCATGGCGTTCGTACTTAAATATGGAACTAACCATTCCAATTTTCGCTGTCTCTTATACACATCTCCGAGCCCACGAGACC
+
CCCCCFCCCCCCGGGGGGGGGGGHHHHGGHHGHHHHHHHHGHHHHHHEF?EFFFHDGHHHFHHHHGHFFEEEGGGFEFGGEF2FGHHGBGHHHH3@GHFH303FGGFBHGHHH?EFGGGGHEHHDGGHFGEHHHFDFD?C/FEFCGG//?
@M02034:409:000000000-BFKT7:1:2101:23787:24483 1:N:0:26
AAAGTCGAGGTGCCTAAAGTGGCAACCCAGACTGATCAGGGTGTTGGTGGTGTAGAGCTTCCTGTAGCCGCATGGCGTTCGTACTTAAATATGGAACTAACCATTCCAATTTTCGCTGTCTCTTATACACATCTCCGAGCCCACGAGACC
+
ABBBAFAADBBBGGGGG4FGGGGHHHHGGGHDFHHHHHGHHFFFGGHEFEBFGGHHHHHGHHHFFGGGHEEFGGHGGGGGGGHHHHHGHHHHFHFHCGFHHHFGHGGHHDGHHFE?EFGHHHHHHHFHFHFHFGDGFBC@GEHGGFGGGC
@M02034:409:000000000-BFKT7:1:2101:17721:24489 1:N:0:26
AAAGTCGAGGTGCCTAAAGTGGCAACCCAGACTGGGGGTGCTGTTGGTGGTGTAGAGCTTCCTGTAGCCGCATGGCGTTCGTACTTAAATATGGAACTAACCATTCCAATTTTCGCTGTCTCTTATACACATCTCCGAGCCCACGAGACC
+
BABCCFCCCCCCGGGGFGGGGGGHGHHGGHHGHHC222E0FFHHHHHEFGGGHGHGHHHHHHHHHHHHGGGGGGHHGGGGGGHHHHHGHHHHHHFFHHGGFHFGHFFHHHHHHHGGGGGFHHHHHHGHFHHHHHH2E/CFCFHECGCFGE
@M02034:409:000000000-BFKT7:1:2101:11206:24505 1:N:0:26
AAAGTCGAGGTGCCTAAAGTGGCAACCCAGACACTCGTCCTGTTGGTGGTGTAGAGCTTCCTGTAGCCGCCTGGCGTTCGTACTTAAATATGGAACTAACCATTCCCATTTTCGCTGTCTCTTATACACATCTCCGAGCCCACGAGACC
+
AAAAAFBADBBBGGGFGGGGGGGHHHHGGHHCB2G3BBA2AFFGFHBF?BFAFEF5F3BFAAEGFGHFGE01FGH0FGG1FFCGHHHHHG44BF@3FGGHFFBGHB3BFGGHGG?EDEHFHHHHHFDDGBGHBFFG/?CCA</C??//?
@M02034:409:000000000-BFKT7:1:2101:12758:24508 1:N:0:26
AAAGTCGAGGTGCCTAAAGTGGCAACCCAGACTACGAATGATGTTGGTGGTGTAGAGCTTCCTGTAGCCGCATGGCGTTCGTACTTAAATATGGAACTAACCATTCCAATTTTCGCTGTCTCTTATACACATCTCCGAGCCCACGAGACC
+
BABBAFBBBBBBGGGGGGGGGGGHHHHGGHGGHHHGGHHHHHHHHHHAFGGGHHHHGHHHHHGHHHHHHGGGGGHEEFGGFGFHHFHGHHGHHGBFCGGHHEBGHHGHHGHHHHGDGGGHFHHHHHFGHHHHGFDGGCFGGGHGGCGGGF
@M02034:409:000000000-BFKT7:1:2101:11221:24519 1:N:0:26
AAAGTCGAGGTGCCTAAAGTGGCAACCCAGACACTCG
+
ABBABFBBBBABGGGGGGGBGGGHGGHGGHDFA233F
@M02034:409:000000000-BFKT7:1:2101:25284:24521 1:N:0:26
AAAGTCGAGGTGCCTAAAGTGGCAACCCAGACTGTGAGTATGGTTGGTGGTGTAGAGCTTCCTGTAGCCGCATGGCGTTCGTACTTAAATATGGAACTAACCATTCCAATTTTCGCTGTCTCTTATACACATCTCCGAGCCCACGAGACC
+
AAABBFAADBAAFGGGGGGBA4FCBFHEGHEGF33BB5D5ABGDFE?EFGGGHHGHHHHHHFHFGFHHHFEEGGHHGEGEFGCGGHFGGHGFGFGHHHD3GHFGHHEHGHHHHHGGGGGGHGHHFGFGFHHHHHGFDCGCGGHGGGCDDF
@M02034:409:000000000-BFKT7:1:2101:9666:24522 1:N:0:26
AAAGTCGAGGTGCCTAAAGTGGCAACCCAGACTAATTAGTCGGTTGGTGGTGTAGAGCTTCCTGTAGCCGCATGGCGTTCGTACTTAAATATGGAACTAACCATTCCAATTTTCGCTGTCTCTTATACACATCTCCGAGCCCACGAGACC
+
BBBBBFBBBBBBGGGGGGGEGFGHHHHGGHCGHHHHFHG5A2EEAEFGG?GGHFFFGBGHEGGHH5GEDEFCGEG1>?EFFEFHGHHEFFHHH333BGHGB?3FG4GFFGHHHDEFGFGHFHGHFHHFHBGHHHHED@@BDGCFCGCD.C
@M02034:409:000000000-BFKT7:1:2101:10447:24524 1:N:0:26
AAAGTCGAGGTGCCTAACGTGGCAACCCAGACTGCGTAGCGGGTTGGTGGTGTAGAGCTTCCTGTAGCCGCATGGCGTTCGT
+
33>33BA332>ACGBAC4ABE2EFGCCDAGAF3BFF222F2EE0BAEAF1BC13BBFB3B@3FGD44E31/E?AFHEE?//?
@M02034:409:000000000-BFKT7:1:2101:17171:24525 1:N:0:26
AAAGTCGAGGTGCCTAAAGTGGCAACCCAGACTTCGATTTGTGTTGGTGGTGTAGAGCTTCCTGTAGCCGCATGGCGTTCGTACTTAAATATGGAACTAACCATTCCAATTT
+
CCCCCFCCCCCCGGGGGGGGGGGHHHHGGHHGHHHGHHHGHHHHGHHGGGGGHHHHHHHHHHHHHHHHGGGGGGHGGGGGGGHHHHGGHHGHHHFHGHHGHHGGHHHHHGHH
@M02034:409:000000000-BFKT7:1:2101:7089:24533 1:N:0:26
AAAGTCGAGGTGCCTAAAGTGGCAACCCAGACTAATAATAATGTTGGTGGTGTAGAGCTTCCTGTAGCCGCATGGCGTTCGTACTTAAATATGGAACTAACCATTCCAATTTTCGCTGTCTCTTATACACATCTCCGAGCCCACGAGACC
+
BBBBBFBABD>AEGGGGFGGGGGFHHHEFHHGHHHHHHHHHGHHGGEGFEEAGHHEGHHHHHHHHHHHHGEEGGHHGEGFEFHHHG@EGHDHHH3FFHGHHGHHHHHHFHGHHHGFGGEFHHFHHHGGGGHHHHGFABCGGGHGGCFGGF
@M02034:409:000000000-BFKT7:1:2101:8616:24534 1:N:0:26
AAAGTCGAGGTGCCTAAAGTGGCAACCCAGACTTCGATTCGGGTTGGTGGTGTAGAGCTTCCTGTAGCCGCATGGCGTTCGTACTTAAATATGGAACTAACCATTCCAATTTTCGCTGTCTCTTATACACATCTCCGAGCCCACGAGACC
+
BBBCCFCBDBAAGGGGGGGGGGGHHHHGGGHGHHFFFHHHGHGHGGGEFGEFFBHFGGHHHHHGFGGFGEF>EEHHGGGGGFFHHHHFHHGHHG33GHFHFG3FFGH4DGGHHFEGFEE3GHFF3GHFFCFGHHHBG/BFGGHGGGGG/<
@M02034:409:000000000-BFKT7:1:2101:25290:24539 1:N:0:26
AAAGTCGAGGTGCCTAAAGTGGCAACCCAGACTGGGGGTTTGTTTG
+
BBBBBFBBBBAAFGGGGGGGFGGHFEHD2FGFHC2A2AA?1E2BGH
@M02034:409:000000000-BFKT7:1:2101:21310:24540 1:N:0:26
AAAGTCGAGGTGCCTAAAGTGGCAACCCAGACTTTTTTTTTTGTTGGTGGTGTAGAGCTTCCTGTAGCCGCATGGCGTTCGTACTTAAATATGGAACTAACCATTCCAATTTTCGCTGTCTCTTATACACATCTCCGAGCCCACGAGAC
+
BBBBBFAABBBAGGGGFGGGGGGHHHGGGHHGHHHHHGEEEFEHHHHEFFEGHHHGHHHHHHHHHHHHGGGGGGGGGGGGGGHHHHGFGHFHHBGHFHFFHHHGHHGHHHHHHGGGGGGFHGHGGHGHFHFHHHHHDGGGDFHGGGGGG
@M02034:409:000000000-BFKT7:1:2101:10436:24541 1:N:0:26
AAAGTCGAGGTGCCTAAAGTGGCAACCCAGACTGCGTAGCGGGTTGGTGGTGTAGAGCTTCCTGTAGCCGCATGGCGTTCGTACTTAAATATGGAACTAACCATTCCAATTTTCGCTGTCTCTTATACACATCTCCGAGCCCACGAGACC
+
CBCCBFCCCCCBGGGGGGGGGGGHHHHGGHHGHHHGEGGGGGGGGGGEFGGFGGHGHHHHGHHHHHHHHGGGGGHFGGGGGGHHHHHHHHHHHGDDGHHHHHEGHHHHGHGHHHGGGGGGHHHHHHHHGHHHHHHGFCCCGEHGGGGGGG
@M02034:409:000000000-BFKT7:1:2101:23207:24547 1:N:0:26
AAAGTCGAGGTGCCTAAAGTGGCAACCCAGACTCCTACGCCTGTTGGTGGTGTAGAGCTTCCTGTAGCCGCATGGCGTTCGTACTTAAATATGGAACTAACCATTCCAATTTTCGCTGTCTCTTATACACATCTCCGAGCCCACGAGAC
+
BCCCCFCCBBCCGGGGGGGGGGGHHHHGGHHGH33B33BEFGHHHHEEFGGGHHHHHHHHHHHHHHHHHGGGGGHHGGGGGGHHHH4FFHHHHHEGHHHFFFGFHHHFGGHHHHGGGGGHHHHHHHGHHFHFHHF2C/CCGEHGDDFGD
@M02034:409:000000000-BFKT7:1:2101:20875:24564 1:N:0:26
AAAGTCGAGGTGCCTAAAGTGGCAACCCAGACTGGTGGGTATGTTGGTGGTGTAGAGCTTCCTGTAGCCGCATGGCGTTCGTACTTAAATATGGAACTAACCATTCCAATTTTCGCTGTCTCTTATACACATCTCCGAGCCCACGAGACC
+
BBBBBFBBBBAAGGGGGGGFGGGHFHHGGGHGHHHBGGGEGHHFFGHEFGEFHGHGHHHHHFHHHHHHHGCGGGHHGEGFEEGHHHB3GHFHHH3FGGFGHHHHHHGHEHGHHFEFGGGFHFHHHHDHHHHHHHHFG?CFCFHGG/CGGG
@M02034:409:000000000-BFKT7:1:2101:18917:24567 1:N:0:26
AAAGTCGAGGTGCCTAAAGTGGCAACCCAGACTAAGACGAATGTTGGTGGTGTAGAGCTTCCTGTAGCCGCATGGCGTTCGTACTTAAATATGGAACTAACCATTCCAATTTTCGCTGTCTCTTATACACATCTCCGAGCCCACGAGACC
+
BBCCAFCCCCBCGGGGGGGGGGGHHHHGGHHGHHHHHHGGEGHGHHHGEGEFGHHFGFHHGHHGGHHGHGGGGGHGGGGGGGHHHHHHHHHHHHHFFGGHGHGGHHFFHHHHHHGGGGGHHHHHHHGHHFHHHHGHGGFGGGHGGGGGGF
@M02034:409:000000000-BFKT7:1:2101:11026:24573 1:N:0:26
AAAGTCGAGGTGCCTAAAGTGGCAACCCAGACTACTTCTTGGGTTGGTGGTGTAGAGCTTCCTGTAGCCGCATGGCGTTCGTACTTAAATATGGAACTAACCATTCCAATTTTCGCTGTCTCTTATACACATCTCCGAGCCCACGAGACC
+
BCBBAFCABCABGGGGGGGGG4FFHHHFFGHGHHHHHHHHHHGGFGGEFGEFHFHGHHHHHHHHHHHHHGGGGGHHGGGGGEGHHHGHHHHHHGDGHHHHHHHFHHHBFHGHHHGGGGFGGHHHHHHHGHHHGHHHGGGGGGHGGGGGGF
@M02034:409:000000000-BFKT7:1:2101:19941:24573 1:N:0:26
AAAGTCTAGGTGCCTAAAGTGGCAACCCAGACTTCGAAGCCTGTTGGTGGTGTAGAGCTTCCTGTAGCCGCATGGCGTTCGTACTTAAATATGGAACTAACCATTCCAATTTTCGCTGTCTCTTATACACATCTCCGAGCCCACGAGACC
+
CCCCCFFFFFFFGGGGGGGGGGGHHHHGGHHGHHHGHHGGHHHHHHHEFGEGHFHFHGHHHHHHGHHHHGGGGGHHGEGGGGHHHHHHHHHHHHHHFHHHHHFHHHGHHHHHHHGCGGFHHHHHGHHHGGHHHHHGG/DGCGEGGGG?DE
@M02034:409:000000000-BFKT7:1:2101:7042:24575 1:N:0:26
AAAGTCGAGGTGCCTAAAGTGGCAACCCAGACTGGGGGGGGGGTTGGTGGTGTAGAGCTTCCTGTAGCCGCATGGCGTTCGTACTTAAATATGGAACTAACCATTCCAATTTTCGCTGTCTCTTATACACATCTCCGAGCCCACGAGACC
+
BBBBBFCCDBABGGGGGGGGGGGGHHHGGHHGHHHHGGGGFFFDFFFFFFDEABFBFFFFFFFFFFFEFFFFFFFFFFFFFFFFEFFFFFFFFFFFFFFFFFFBBBFFFFFFFFFFFFFFFFFFFFFFFFFFFFFFFFAFFEEEFCDBF?
@M02034:409:000000000-BFKT7:1:2101:18305:24601 1:N:0:26
AAAGTCGAGGTGCCTAAAGTGGCAACCCAGACTTCGCTTTTTGTTGGTGGCATAGAGCTTCCTGTAGCCGCATGGCGTTCGTACTTAAATATGGAACTAACCATTCCAATTTTCGCTGTCTCTTATACACATCTCCGAGCCCACGAGACC
+
BBBBCFCCCCBBGGGGGGGGGGGHHHHGGHHGHHHGGGHGHHGHHHHEFGGHHGHHHHHHHHHHHHHHGGGGGGHHGGGGGGHHHHGGHHHHHHHHHHHHHHHGHHFHHGHHHHGGGGGGHFHHHHFFFHHHHHGHG?FGGGHGGGGGGF
@M02034:409:000000000-BFKT7:1:2101:16389:24604 1:N:0:26
AAAGTCGAGGTGCCTAAAGTGGCAACCCAGACTACTACGTCGGTTGGTGGTGTAGAGCTTCCTGTAGCCGCATGGCGTTCGTACTTAAATATGGAACTAACCATTCCAATTTTCGCTGTCTCTTATACACATCTCCGAGCCCACGAGACC
+
ABBBAFABDBABGGGGGGGGGGGHHHHGGHGGHGHHHHGEGGFEFGGEFGEGHGHHHGHFHHHHHHHHGGGCGGHGGFGGGGHHHHGFHHGHGFFDFHFFHHHHHHGGFHHHHHGGGGGFHHHHHGHHGHHHGHHGCBDBFGHE@CGGGG
@M02034:409:000000000-BFKT7:1:2101:25157:24620 1:N:0:26
AAAGTCGAGGTGCCTAAAGTGGCAACCCAGACTCCGCCGCCGGTTGG
+
A?AA>D>>D>A1FFGFGA1BAFCGFGFEFGHCHHHFEGCGA/EAA/A
@M02034:409:000000000-BFKT7:1:2101:23223:24624 1:N:0:26
AAAGTCGAGGTGCCTAAAGTGGCAACCCAGACTCTGCTGCTGGTTGGTGGTGTAGAGCTTCCTGTAGCCGCATGGCGTTCGTACTTAAATATGGAACTAACCATTCCAATTTTCGCTGTCTCTTATACACATCTCCGAGCCCACGAGACC
+
11>AAFAADD>AAFF1GFGGGGGHFCG0ECGFHHHH1EGHHGCGGF?AFEFFFGFFDFGGGHHGHHHHHGGGEEHHGGGGGGGHHHFBDGGHHH1DGHHHHFHHGHGFEEGHHFE?EEEHDGBFFGB>FCF1FGFFF>/B/<GFC@CCAC
@M02034:409:000000000-BFKT7:1:2101:17277:24624 1:N:0:26
AAAGTCGAGGTGCCTAAAGTGGCAACCCAGACTTTTAAGAATGTTGGTGGTGTAGAGCTTCCTGTAGCCGCATGGCGTTCGTACTTAAATATGGAACTAACCATTCCAATTTTCGCTGTCTCTTATACACATCTCCGAGCCCACGAGACC
+
BBCCADABBBBBGGGGFGGGGGGHHHHGGHHGHHHHHHHFFFGGHHHEFGFGHHHHGHHHHHHHHHGFGGGGGGHFEGGGGGHHHHHHHGGHHHFFHHHFHFFGHGFGHGHHHHGFGGGHHFHHFH4F?FFHHHFGD/CGGGHGGGG?EF
@M02034:409:000000000-BFKT7:1:2101:8813:24635 1:N:0:26
AAAGTCGAGGTGCCTAAAGTGGCAACCCAGACTAAGACGCAGGTTGGTGGTGTAGAGCTTCCTGTAGCCGCATGGCGTTCGTACTTAAATATGGAACTAACCATTCCAATTTTCGCTGTCCTTATACACATCTCCGAGCCCACGAGACCA
+
CCCCCFCCCCBCGGGGGGGFGGGHHHHFGHHGHHHHHHGGGGGFHHGEFGEFHHHFHHHHHHHHHHHHGGGGGGHHGGGGGFGHHHFHHHFHHHGFFHGFHHGHHHGHHHHHHHGCGGGHHHHHHHHHFDGHHHGGGGGGEEFC?CFGGG
@M02034:409:000000000-BFKT7:1:2101:25170:24635 1:N:0:26
AAAGTCGAGGTGCCTAAAGTGGCAACCCAGACTCCGCCGCCGGTTGGTGGTGTAGAGCTTCCTGTAGCCGCATGGCGTTCGTACTTAAATATGGAACTAACCATTCCAATTTTCGCTGTCTCTTATACACATCTCCGAGCCCACGAGAC
+
BBBBBF@BBBBAGFGGGGGGGGGGHHHGGHHGHFFFGGGGGGGGGCGGGGEFGGH@DFHHHHHHGFGDFEEEFEHAEEEFE>BFGGGGHHHHHHBFFGFGGHFHHHFFHHGHHDFCEGGGHGHHFHBHBGHHEG?<?<CD@GHG@CCDD
@M02034:409:000000000-BFKT7:1:2101:7711:24644 1:N:0:26
AAAGTCGAGGTGCCTAAAGTGGCAACCCAGACTATTCATACTGTTGGTGGTGTAGAGCTTCCTGTAGCCGCATGGCGTTCGTACTTAAATATGGAACTAACCATTCCAATTTTCGCTGTCTCTTATACACATCTCCGAGCCCACGAGACC
+
BBBBBFBBBBBBGGGGGGGGFGGHHHHGGHHGHHHHHHHHHHGHHHHGGGFFHHHHHHHHHHHHHHHHHGGGGGHHGGGGGGHHHHGFGGGHHHGGHHGHHHHHHHGHHHHHHHGGGGGFHHHHFHGHGHHHHHHFGGGGGGHGGC?D?C
@M02034:409:000000000-BFKT7:1:2101:17240:24645 1:N:0:26
AAAGTCGAGGTGCCTAAAGTGGCAACCCAGACTAATAAGAAGGTTGGTGGTGTAGAGCTTCCTGTAGCCGCATGGCGTTCGTACTTAAATATGGAACTAACCATTCCAATTTTCGCTGTCTCTTATACACATCTCCGAGCCCACGAGACC
+
AABBADAAD?>AGGGGGGGGGGGHFHHGGGHGHGFG5FG5GCHHGFGEFF?FHHHHGHHHHGHHHHGHHGGEGFGHGGGGGGFHHHHHHHHHHGGGHHFEGFGFHHGGHHHHHHGGGGGHHHHHBFFHFEHHHHFGA/CFDGEGC@/CEF
@M02034:409:000000000-BFKT7:1:2101:7694:24649 1:N:0:26
AAAGTCGAGGTGCCTAAAGTGGCAACCCAGACTATTCATACTGTTGGTGGTGTAGAGCTTCCTGTAGCCGCATGGCGTTCGTACTTAAATATGGAACTAACCATTCCAATTTTCGCTGTCTCTTATACACATCTTCGAGCCCACGAGAC
+
AAAA>FAABBAAGFGGGBGGDGFGFFFEFHGFFHHHHHHHDFGAFFGE2EAEGGGFFGGFBGFFF5DD3BAEEEGAFGGGE12FFGGFGGFHHHGEBGFE3B3BG4?4BFHHHFE/EEEBFBBGFHBB?FFG2B33/?BC<CAFCCG?D
@M02034:409:000000000-BFKT7:1:2101:8947:24654 1:N:0:26
AAAGTCGAGGTGCCTAAAGTGGCAACCCAGACTGAGCAGCAGGTTGGTGGTGTAGAGC
+
AAABADABBBAAGGGGGFGGGGGFHHHGFHDAG33BAAF22A2GAB2A11B113D5A5
@M02034:409:000000000-BFKT7:1:2101:17226:24657 1:N:0:26
AAAGTCGAGGTGCCTAAAGTGGCAACCCAGACTAATAAGAAGGTTGGTGGTGTAGAGCTTCCTGTAGCCGCATGGCGTTCGTACTTAAATATGGAACTAACCATTCCAATTTTCGCTGTCTCTTATACACATCTCCGAGCCCACGAGACC
+
A3AA>DAADAAAGGFF4FGGFGFHHHHGGHHGHHHHHHHF5BGBFBE2AEEEFGGHFFHBBGHHFFGFFEGEFEGA@EEG?FHHGHHHFFFFHHFFHHFFF03BHBEFHGHHGGGFGGGGHGHFBH4HFCFHFF3F/<CCDFEF/CGGDG
@M02034:409:000000000-BFKT7:1:2101:8762:24659 1:N:0:26
AAAGTCGAGGTGCCTAAAGTGGCAACCCAGACTTGGATTGTTGTTGGTGGTGTAGAGCTTCCTGTAGCCGCATGGCGTTCGTACTTAAATATGGAACTAACCATTCCAATTTTCGCTGTCTCTTATACACATCTCGAGCCCACGAGACCG
+
CCCCCFCBCCBBGGGGGGGGGGGHHHHGGHGGHHHH3GHH3FHHGHA2BAEFGGHFBGHHFHFHHHHHGGGGGEGFFEGGGGGHHFGGFGGHHBBGFHGHHHFGHHHHHHHHHHGGGEAGHFHHGDFHHBFHHHHHHGGGEHGGCFDGGG
@M02034:409:000000000-BFKT7:1:2101:19016:24672 1:N:0:26
AAAGTCGAGGTGCCTAAAGTGGCAACCCAGACTCCTACGCCGGTTGGTGGTGTAGAGCTTCCTGTAGCCGCATGGCGTTCGTACTTAAATATGGAACTAACCATTCCAATTTTCGCTGTCTCTTATACACATCTCCGAGCCCACGAGACC
+
AABBBFBBBDBBGGGGGGGGGGGHHHHGGHHGHHHHHHGGGGGGGGCEFGGEGBGBGHHHHHHHHHHGHGGFGGHHGGGGGGGHHHFGHHGHHHFHHHHHHHGHHHFFHHHHHHGGGFGFHGHHGHFHGHHHHHDFFDFGGGHGGGGGGG
@M02034:409:000000000-BFKT7:1:2101:9379:24674 1:N:0:26
AAAGTCGAGGTGCCTAAAGTGGCAACCCAGACTCCGTCTCATGTTGGTGGTGTAGAGCTTCCTGTAGCCGCATGGCGTTCGTACTTAAATATGGAACTAACCATTCCAATTTTCGCTGTCTCTTATACACATCTCCGAGCCCACGAGACC
+
BABBAFBCCCCCGGGGGGGGGGGHHHHGGHHGHHHGHHHGGGHGHHHGFGEFGHHHHHHHHHHHGHHGHGGGGGHHGGGGGGCHHHHHHHHHHHHGHHHGHHHHHHGHHHHHHFGGGGGGHGGHGHHH3GHFGHHFGCGGGGFGCCDDGE
@M02034:409:000000000-BFKT7:1:2101:5954:24675 1:N:0:26
AAAGTCGAGGTGCCTAAAGTGGCAACCCAGACTGAGACGGCGGTT
+
A?AABF?A3@AAGGFFGGGFFFFGFHHFGHDGGCC3GCE2AA00A
@M02034:409:000000000-BFKT7:1:2101:23586:24676 1:N:0:26
AAAGTCGAGGTGCCTAAAGTGGCAACCCAGACTTAGGGGGTTGTTGGTGGTGTAGAGCTTCCTGTAGCCGCATGGCGTTCGTACTTAAATATGGAACTAACCATTCCAATTTTCGCTGTCTCTTATACACATCTCCGAGCCCACGAGACC
+
>3>AAFBBBBA4GGGFBEBBFGGB4FGGGAHGHGDDGFFEGGEEG1FFGFABFBGEFGFHHGGFFHHEHGCCGEGFGEGAEE0/FG43FB?FGHE3?GEFGHFHFF4GHHGGHFCDGGGFHFHHEGF221FHHFG@?</>/FEFGCGGD<
@M02034:409:000000000-BFKT7:1:2101:10936:24683 1:N:0:26
AAAGTCGAGGTGCCTAAAGTGGCAACCCAGACTGGGAGGCAGGTTGGTGGTGTAGAGCTTCCTGTAGCCGCATGGCGTTCGTACTTAAATATGGAACTAACCATTCCAATTTTCGCTGTCTCTTATACACATCTCCGAGCCCACGAGAC
+
CCCCDFDDDDCBGGGGGGGGGGGHHHHGGHHGHHHHHGGGGGGHHHGEFGEFGHHGHGHHFHHHHHHHHGGGGGHHGEGGGFGHHHGGHHGHHHFHHHGHHHFGHHHHHHHHHHGGGGFFHHHHHHFHHGHHHHHHGGCFGGHGGFGGC
@M02034:409:000000000-BFKT7:1:2101:10155:24704 1:N:0:26
AAAGTCGAGGTGCCTAAAGTGGCAACCCAGACTCATAATCAGTTGGTGGTGTAGAGCTTCCTGTAGCCGCATGGCGTTCGTACTTAAATATGGAACTAACCATTCCAATTTTCGCTGTCTCTTATACACATCTCCGAGCCCACGAGACCG
+
BAABBFBBBBBBGGGGGGGGGGGHHHHGGHHGHHHHHHHHHHHHHHEGGAFGGHHHHHHHHHHGHHHHGGGEEHFEEGGFFFHHHGGGHGGHHH3GGFGHHHHHHGHFHHHHHGEGGEGHHHHHHGFHHHHFHGHGGGGGGHGGGGGGGD
@M02034:409:000000000-BFKT7:1:2101:8956:24707 1:N:0:26
AAAGTCGAGGTGCCTAAAGTGGCAACCCAGACTTTTTGTTGTGTTGGTGGTGTAGAGCTTCCTGTAGCCGCATGGCGTTCGTACTTAAATATGGAACTAACCATTCCAATTTTCGCTGTCTCTTATACACATCTCCGAGCCCACGAGACC
+
BBBBBFBBBBBBFGGGGFGGGGGGHHHGGHHGHHGHGGHFHHGHHHEEFEEFFFHGGHHHHGHHHFHHFFGGGGGFFGGGGGGHHHHHHHHHHHFEHHHHFGFFHGHHHHHHHGGGGGGHHHHHHGFGHHHHHHH2D@?CGGFGGGGDGG
@M02034:409:000000000-BFKT7:1:2101:23549:24709 1:N:0:26
AAAGTCGAGGTGCCTAAAGTGGCAACCCAGACTCAGAATAGGGTTGGTGGTGTAGAGCTTCCTGTAGCCGCATGGCGTTCGTACTTAAATATGGAACTAACCATTCCAATTTTCGCTGTCTCTTATACACATCTCCG
+
ABAAAFBBBBABGGGGFGGGFGG4FGFAFFFGHHHGFFFFHHCHHECEEFEFH3FAGBBFGFHHGHBFGEE@EGFAFEE1E??GGHFFGGFG4D3BFG@GFF3BEGG4FF?GFB<EEE<F4GGF1B?B?FGCFGF1C
@M02034:409:000000000-BFKT7:1:2101:15077:24709 1:N:0:26
AAAGTCGAGGTGCCTAAAGTGGCAACCCAGACTGATAAGCTGGTTGGTGGTGTAGAGCTTCCTGTAGCCGCATGGCGTTCGTACTTAAATATGGAACTAACCATTCCAATTTTCGCTGTCTCTTATACACATCTCCGAGCCCACGAGACC
+
CCCBCFCCCCCCGGGGGGGGGGGHHHHGGHHGHHFHHHGGHGHHHGGGEEEFA3GBGGGHHFGGHFGFFEF0EEHFGEEGFFGFHHHFHHHHHH3BGHHHHHFFHGHEGGGHFFEGGF<FFHGHBF3BGC2BGHF2C/@CFEHEDCGCGE
@M02034:409:000000000-BFKT7:1:2101:5961:24730 1:N:0:26
AAAGTCGAGGTGCCTAAAGTGGCAACCCAGACTAGTAGTAAGGTTGGTGGTGTAGAGCTTCCTGTAGCCGCATGGCGTTCGTACTTAAATATGGAACTAACCATTCCAATTTTCGCTGTCTCTTATACACATCTCCGAGCCCACGAGACC
+
BBBBBFBBBBAAGGGGGGGFGFGHHHHGGHHGHHHFGHGHGHHHFFGEFGAFGFHHFHHHHGHHHGHGHGGGGGHHGGGGEFFHHHFEGGEHHHHHGHGHHHHHHHFHFGHHHHGFGGGHGHHHFHHHDFHHHFHHGCCGGFHGCC@D?C
@M02034:409:000000000-BFKT7:1:2101:13532:24730 1:N:0:26
AAAGTCGAGGTGCCTAAAGTGGCAACCCAGACTCCTCTTCCTGTTGGTGGTGTAGAGCTTCCTGTAGCCGCATGGCGTTCGTACTTAAATATGGAACTAACCATTCCAATTTTCGCTGTCTCTTATACACATCTCCGAGCCCACGAGACC
+
CCCCCFCCBCBBGGGGGGGGGGGHHHHGGGHGHHHHHHHHHHHHHHFEGGGFHGHHGHHHHGHHHHHHHGGGFGHHGGGGGGGHHHGFFGGHHHHHHHHHHHHHHHHHHHHHHGEGGEGFHFHHGHHHEHHHHHHHGGGGGGHGGGGFGG
@M02034:409:000000000-BFKT7:1:2101:11793:24731 1:N:0:26
AAAGTCGAGGTGCCTAAAGTGGCAACCCAGACTGGTTAGTGGGTTGGTGGTGTAGAGCTTCCTGTAGCCGCATGGCGTTCGTACTTAAATATGGAACTAACCATTCCAATTTTCGCTGTCTCTTATACACATCTCCGAGCCCACGAGACC
+
CCCBCFCBCCBCGGGGFGGGGGGHHHHGGHHGHHHHHHHFEHHEFGGGFGEFHHHHHHHHHHHHHHHHHGGGFGHHGGGGGGHHHHGFFHGHHHGHGHHHHGGGHHFGHHHHHFGGGGGGHGHHHHEFGHHHHHHEFCGGGGHFGFGGGG
@M02034:409:000000000-BFKT7:1:2101:9867:24734 1:N:0:26
AAAGTCGAGGTGCCTAAAGTGGCAACCCAGACTGATGGGTAGGTTGGTGGTGTAGAGCTTCCTGTAGCCGCATGGCGTTCGTACTTAAATATGGAACTAACCATTCCAATTTTCGCTGTCTCTTATACACATCTCCGAGCCCACGAGACC
+
BCCBCFCCCCCCGGGGGGGGGGGGHHHGGHHGHHHHHHHFHGGHGHGEFGFFHHHHGHHHHHHHHHHHHGGGGGHHGGGGGGHHHHGGHHHHHHGHHHHHHHHHGHGHHHHHHHGGGGGHHHHHHHHHHHHHHHGHGCGGGGHGGGGGGG
@M02034:409:000000000-BFKT7:1:2101:7790:24740 1:N:0:26
AAAGTCGAGGTGCCTAAAGTGGCAACCCAGACTGTGAGTTATGTTGGGGTTGTAGAGCTTCCTGTAGCCGCATG
+
B@BCBFBABCCCGGGGGGGGGGGHHHHGGG2BGGG55DF555DFEGC222AABDG555BB5B55B5D53EE0EA
@M02034:409:000000000-BFKT7:1:2101:16481:24740 1:N:0:26
AAAGTCGAGGTGCCTAAAGTGGCAACCCAGACTCAGAAGGAGGTTGGTGGTGTAGAGCTTCCTGTAGCCGCATGGCGTTCGTACTTAAATATGGAACTAACCATTCCAATTTTCGCTGTCTCTTATACACATCTCCGAGCCCACGAGACC
+
CCCBBFCCCCABGGGGGGGGGGGHHHHGGHHGHHHHHHHHHHGGGHGGGGEFFGHGHHHHHHHHHHHHHGGGGGHHGGGGGGHHHHHFGHHHHH3GHGHHHHGHHHGHHHHHHHGGGGEHHHHHFHDGGHHHGHHGGGGGGGHGGGGGGG
@M02034:409:000000000-BFKT7:1:2101:13517:24743 1:N:0:26
AAAGTCGAGGTGCCTAAAGTGGCAACCCAGACTCCTCTTCCTGTTGGTGGTGTAGAGCTTCCTGTAGCCGCATGGCGTTCGTACTTAAATATGGAACTAACCATTCCAATTTTCGCTGTCTCTTATACACATCTCCGAGCCCACGAGACC
+
AAAB>B>ADDAAGGGGGGGGGGGHHHHGGHHGHGFHHFFGFFHHHHHGGGEEGGEFGHHFBFHGGHHGHGGEFGHGGG/FFFHHHHHHHHFGHFFGBFFFGGFGHHEEHGHHHGE?GGGFHHGHBHFFF2FHHHDFGCGGCFGGGCCAEF
@M02034:409:000000000-BFKT7:1:2101:13536:24747 1:N:0:26
AAAGTCGAGGTGCCTAAAGTGGCAACCCAGACTCCTCTTCCTGTTGGTGGTGTAGAGCTTCCTGTAGCCGCATGGCGTTCGTACTTAAATATGGAACTAACCATTCCAATTTTCGCTGTCTCTTATACACATCTCCGAGCCCCCGAGAC
+
BBBBBF3AD@AAGGGGGGCEGGFFFFHEAFDGHGGHGGHHHGGHGDAA221BFBF5EGFGHGHH5FFGHGC0EEGGEEFGGGHHHHGGDG4F4BB3@B3B3EDG3DF44BBGHFEGG??EGFHHGGBBBCFHHGBD/<B?@C/<</CGD
@M02034:409:000000000-BFKT7:1:2101:19207:24752 1:N:0:26
AAAGTCGAGGTGCCTAAAGTGGCAACCCAGACTCAGACGAAGGTTGGTGGTGTAGAGCTTCCTGTAGCCGCATGGCGTTCGTACTTAAATATGGAACTAACCATTCCAATTTTCGCTGTCTCTTATACACATCTCCGAGCCCACGAGACC
+
BCCCCFBCCCCCGGGGGGGGGGGHHHHGGGDGHHHHHGGGGGGHHHGGGGGGHHHHHGHHHHHHHHHHGGGGGGHHGGGGGGFHHH43FGGHHHBGGHGHHHHHHHHFHHHHHHGGGGGHHHHHHHFHFHHHHHHFD?GGGGHGGGGGGG
@M02034:409:000000000-BFKT7:1:2101:25319:24755 1:N:0:26
AAAGTCGAGGTGCCTAAAGTGGCAACCCAGACTCAGAAGCATGTTGGTGGTGTAGAGCTTCCTGTAGCCGCATGGCGTTCGTACTTAAATATGGAACTAACCATTCCAATTTTCGCTGTCTCTTATACACATCTCCGAGCCCACGAGAC
+
CCCCCFABCCAAGGGFGGGGGFGHHHHGGHHGHHHHHHHHHHHGHHHGFGBFHHHHHHHHGHHEBGGFHEEFGGGHGGGGFGFHGHFFHHHHHHFGGGGFGHGHHFGHHHGHHHGDGGGGHHHHGHFHBGHHHHGHGGCG@GGFDCFGG
@M02034:409:000000000-BFKT7:1:2101:5773:24759 1:N:0:26
AAAGTCGAGGTGCCTAAAGTGGCAACCCAGACTTAGAAGGATGTTGGTGGTGTAGAGCTTCCTGTAGCCGCATGGCGTTCGTACTTAAATATGGAACTAACCATTCCAATTTTCGCTGTCTCTTATACACATCTCCGAGCCCACGAGACC
+
CCCCCF?ABCBBGGGGGGGGGGGHHHHGGHHGHHHHHHHHHGHHHHHGFGEGHFHFHGHHHHHHHHHHHEGFGGHGEGGGGGHHHHGGHH@GGHFFHHGHGHFHHGHGHHHHHFEFGGEFHHHHHHGGGFHHHHGDFDCGCGGGG?CGGA
@M02034:409:000000000-BFKT7:1:2101:5764:24776 1:N:0:26
AAAGTCGAGGTGCCTAAAGTGGCAACCCAGACTTAGAAGGATGTTGGTGGTGTAGAGCTTCCTGTAGCCGCATGGCGGTCGTACTTAAATGTGGAACT
+
AA?AABA@11A?B1BE111FDECBFF0AAFAAAFHFGHFCBG1F22GAAE/BABGBA1FB1F1BGFG2BBE/EEG0>/>>/>B/?@B@B22BFF111B
@M02034:409:000000000-BFKT7:1:2101:21811:24777 1:N:0:26
AAAGTCGAGGTGCCTAAAGTGGCAACCCAGACTTATATGTTGGTTGGTGGTGTAGAGCTTCCTGTAGCCGCATGGCGTTCGTACTTAAATATGGAACTAACCATTCCAATTTTCGCTGTCTCTTATACACATCTCCGAGCCCACGAGACC
+
B@AABFABBB?AFGGGGGGFFGGHFHHGGGHDGHFFF5FBBGHB2AEEFFB1AFF5FBHF5BGHBBD5BEEEE>BGEGEFFGFHHHHHFHHGDHF3FGHFFHBGHFGFHGHHHHGGGGEFFGHHGHHHHHHFFGGFACCGGEGGCG@EDG
@M02034:409:000000000-BFKT7:1:2101:21832:24782 1:N:0:26
AAAGTCGAGGTGCCTAAAGTGGCAACCCAGACTTATATGTTGGTTGGTGGTGTAGAGCTTCCTGTAGCCGCATGGCGTTCGTACTTAAATATGGAACTAACCATTCCAATTTTCGCTGTCTCTTATACACATCTCCGAGCCCACGAGACC
+
BBBBBFBBBBAAGFGGGGGGGGGFHHHGGHHGHHHHHHHGHHHGHGGEFGEFGGHHHHHHHHHGHHHHGGGGGGHHGGGGGGFHHHHHHHGHHHFGFG@GHHHHHHHHHHHHHHGGGGGHHHHHHHHHGHHHHHFHGCGGFGGGGGGGGG
@M02034:409:000000000-BFKT7:1:2101:25551:24807 1:N:0:26
AAAGTCGAGGTGCCTAAAGTGGCAACCCCGACTAATATTAATGTTGGTGGTGTAGAGCTTCCTGTAGCCGCATGGCGTTCGTACTTAAATATGGAACTAACCATTCCAATTTTCGCTGTCTCTTATACACATCTCCGAGCCCACGAGACC
+
AAABBFBB?A>AFGFFFGGBFEFEGEGE2EEGF?GG5FGFFHHHG5FEFE1FGBH5BGHHFAFFFDGAFE>EEEGFGEGFEE21?B4BFGBGGG33@BB33BDFHGEFFHHHGFEAEGG?DDGGGB3BF2FGHG3BC>D@/CGED/@/<?
@M02034:409:000000000-BFKT7:1:2101:5609:24813 1:N:0:26
AAAGTCGAGGTGCCTAAAGTGGCAACCCAGACTTCGCGGAGGGTTGGTGGTGTAGAGCTTCCTGTAGCCGCATGGCGTTCGTACTTAAATATGGAACTAACCATTCCAATTTTCGCTGTCTCTTATACACATCTCCGAGCCCACGAGAC
+
AAA>AB>A1A>>1G1GF1G3BGFAFAF0FFGACDBFEG/AEE/AFEGEAAAFHG@2DGFHH1GFGHFFFEEC/EHHG/EEEE0AFGGDGF>BGG1FGHBCFFFGHHFF2FDGHGGCEAADFHGFGG2@>FBFCGGG?>ACGGEFGG?.<
@M02034:409:000000000-BFKT7:1:2101:21307:24814 1:N:0:26
AAAGTCGAGGTGCCTAAAGTGGCAACCCAGACTCCTCCGCCTGTTGGTGGTGTAGAGCTTCCTGTAGCCGCATGGCGTTCGTACTTAAATATGGAACTAACCATTCCAATTTTCGCTGTCTCTTATACACATCTCCGAGCCCACGAGACC
+
CBCCCFBCCCCCGGGGGGGGGGGHHHHGGGHGHHHHHHGGGGHHHHHEFGEFHHHHHHHHHHHHGFGHHGGGGGHHGGGGGGEHHHFGHHHHHHFHHHHFFHHGHHGHHHHHHHGGGGGFHHHHFHFHBFHHHHFBDGDGGFHGGGFGFF
@M02034:409:000000000-BFKT7:1:2101:7830:24814 1:N:0:26
AAACTCGAGGTGCCTAAAGTGGCAACCCAGACTACTAAGCAGGTTGGTGGTGTAGAGCTTCCTGTAGCCGCATGGCGTTCGTACTTAAATATGGAACTAACCATTCCAATTTTCGCTGTCTCTTATACACATCTCCGAGCCCACGAGACC
+
BABBBFBBBBABGGGGGGGGGGGHHHGGGHHGHHHHHHHHHHGGFGGFGGGFHHHHHHHHHHHHHGHHHGGGGGHGGGGGGGHHHHBFGHHHHGDFHHHHFHGHHGFHHHHHHHGGGGGGGHHHHHGGGHEGHHHHGGGGGGAGFCGGGG
@M02034:409:000000000-BFKT7:1:2101:20170:24817 1:N:0:26
AAAGTCGAGGTGCCTAAAGTGGCAACCCAGACTACGACTCCTGTTGGTGGTGTAGAGCTTCCTGTAGCCGCATGGCGTTCGTACTTAAATATGGAACTAACCATTCCAATTTTCGCTGTCTCTTATACACATCTCCGAGCCCACGAGACC
+
AABCADAABCBBGGGGGGGGGGGHHHHGGHHGHHHGGGGGHHHHHGHEFGEGGHHHHHHHHHHHHHGHHGGGGGGHGGGGGGHGHHHGHHHGHHGHHHEFH0FFGGFHHHHHHHGGGGGGHHHF3FBHFCFHHHHHG?DGGEGGGGGDGG
@M02034:409:000000000-BFKT7:1:2101:16248:24828 1:N:0:26
AAAGTCGAGGTGCCTAAAGTGGCAACCCAGACTCATATGCCGGTTGGTGGTGTAGAGCTTCCTGGAGCCGCATGGCGTTCGTACTTAAATATGGAACTAACCATTCCAATTTTCGTTGTCTCTTATACACATCTCCG
+
CCCCCFCCCCBCGFGGGGGGGGGHHHHGGHDGHF3GFBFHBEGGGE0BE1ECF3D5E53FEGHF32BFA0E0BEA1>EEEEE2FEHHHDGHFHB3?FCGF3B3B?BF44FGGE4>FGB/???BB3?33?22?2GHBB
@M02034:409:000000000-BFKT7:1:2101:24899:24835 1:N:0:26
AAAGTCGAGGTGCCTAAAGTGGCAACCCAGACTCGTCATTAGGTTGGTGGTGTAGAGCTTCCTGTAGCCGCATGGCGTTCGTACTTAAATATGGAACTAACCATTCCAATTTTCGCTGTCTCTTATACAATCTCCGAGCCCACGAGACCG
+
ABACAFBCCDAAGGGGGFGGGGGHHHHDFHDGHHGHGGHHHHHHHHGEFFEFHHHHGGHHHHHFGHHHGGEGGGHGGGGGGGGHHHFFGGFGHHGGGH3FGHHGHHFHHGHHHHGGGGGHHHHHHHFHFFHHHFF?<BGFGHGGGFGGFG
@M02034:409:000000000-BFKT7:1:2101:11672:24854 1:N:0:26
AAAGTCGAGGTGCCTAAAGTGGCAACCCAGACTGGTGATCATGTTGGTGGTGTAGAGCTTCCTGTAGCCGCATGGCGTTCGTACTTAAATATGGAACTAACCATTCCAATTTTCGCTGTCTCTTATACACATCTCCGAGCCCACGAGACC
+
BBBBBFABBBABGGGGGGGGGGGHHHHGGGHGGHHFGGHHHGHHHHHGGGGGHHHHHHHHHGHHHGHHHGGEEGHHGGGGGGGHHHHHHHGHHHBHHHHHHHHGHHHHHHHHHGGGGGGHHHHHHHGHFHHHHHHFG?CCGGEGGG?DGF
@M02034:409:000000000-BFKT7:1:2101:11061:24858 1:N:0:26
AAAGTCGAGGTGCCTAAAGTGGCAACCCAGACTGCTATTTTGGTTGGTGGTGTAGAGCTTCCTGTAGCCGCATGGCGTTCGTACTTAAATATGGAACTAACCATTCCAATTTTCGCTGTCTCTTATACACATCTCCGAGCCCACGAGACC
+
ABBCBFCCCBBCGGGGGGGGGGGHHHHGGHHGH335FEG5ADEHHGGGFGEFGHHGGHHHHHHHHHHHHGGGGGHHGGGGGGHHHHHHGHFHHHHHHHHHHHHHHHHHHHHHHHGGGGGGHHHHGHHHHHHHHHFHGC?DGGHGGGGGGF
@M02034:409:000000000-BFKT7:1:2101:19559:24862 1:N:0:26
AAAGTCGAGGTGCCTAAAGTGGCAACCCAGACTGATA
+
BABABFBBBBABGGGGGGGGFEFFHHHEGFHEGH355
@M02034:409:000000000-BFKT7:1:2101:18993:24864 1:N:0:26
AAAGTCGAGGTGCCTAAAGTGGCAACCCAGACTTATTTTCCTGTTGGTGGTGTAGAGCTTCCTGTAGCCGCATGGCGTTCGTACTTAAATATGGAACTAACCATTCCAATTTTCGCTGTCTCTTATACACATCTCCGAGCCCACGAGACC
+
ABBBBFBBBBBBGGGGGGGGGGGFHHHGGHHGHHHHHHFHHHHHHHHEFGEFHHGHHGHHHGHHHHHGHGGGEGHHGGGGGGGHHHGGHHHHHHBFFHFFGHHGHHFEBGGHGFGGGGGHHHHHGGGHGGHHHHGB/@/CDGHEGGGGGF
@M02034:409:000000000-BFKT7:1:2101:24208:24878 1:N:0:26
AAAGTCGAGGTGCCTAAAGTGGCAACCCAGACTGCTCCTTCTGTTGGTGGTGTAGAGCTTCCTGTAGCCGCATGGCGTTCGTACTTAAATATGGAACTAACCATTCCAATTTTCGCTGTCTCTTATACACATCTCCGAGCCCACGAGACC
+
CCCCCFCCDBAAGGGGGGGGCGGHHHHAFHHGHFHHHGHHHHHHHFHEFGEFBFGFFGHHFFHGFFHGGEEEGGHGEGGEFGFAGGBBGGFHHH3BEGGFGFBHHHGHHHHHHFGGFGGHFHHHFHGGFHHGFHGFGBFGGGHGCCCGGF
@M02034:409:000000000-BFKT7:1:2101:15173:24889 1:N:0:26
AAAGTCGAGGTGCCTAAAGTGGCAACCCAGACTCCGCGTGCTGTTGGTGGTGTAGAGCTTCCTGTAGCCGCATGGCGTTCGTACTTAAATATGGAACTAACCATTCCAATTTTCGCTGTCTCTTATACACATCTCCGAGCCCACGAGACC
+
CCCCCFCCCCCCGGGFGGGGGGGHHHHGGHHGHHHFEGGF?FGFHHA1A1EFGFG5BAGF5FFEG5GGGEE>FEF1/EEG?E2FFGFG3FGFB33BFGHHB?3B?BEDGGHHHF/EF/BGHHGHBF?DFFDGHFHFE@/<AFGGC/ADDF
@M02034:409:000000000-BFKT7:1:2101:25236:24891 1:N:0:26
AAAGTCGAGGTGCCTAAAGTGGCAACCCAGACTTCTGTGTCTGTTGGTGGTGTAGAGCTTCCTGTAGCCGCATGGCGTTCGTACTTAAATATGGAACTAACCATTCCAATTTTCGCTGTCTCTTATACACATCTCCGAGCCCACGAGACC
+
CCCCCFCADCCCGGGGGGGGGGGHHHGGGHFGHHHHHGGFGGHGHHHGFGEGHGHGHHHHHHHHGHHHHGGGGGHGGGGGGFHHHHHGHHHHHHFHHHHHFHHHHHGHGGHHHHGFGGEGHHHHGHFFBFHHHHGHGFGGGGHGGGGGGE
@M02034:409:000000000-BFKT7:1:2101:18768:24900 1:N:0:26
AAAGTCGAGGTGCCTAAAGTGGCAACCCAGACTTGTATTTCGGTTGGTGGTGTAGAGCTTCCTGTAGCCGCATGGCGTTCGTACTTAAATATGGAACTAACCATTCCAATTTTCGCTGTCTCTTATACACATCTCCGAGCCCACGAGACC
+
AAA3A@AADBABGGGFGGGFGFGHFHH?FHEFFHBDEGFFHHEAEEEGFGEGEGHFFHHFHHHHHGFEAEEEEGHGGGCFFGHHHHBEFHGFFHHBGHHHGFBGBGH4GFHHHHGGGGGGHFGHHH2DGHHHHHHHGCCGGFHG?D/EFG
@M02034:409:000000000-BFKT7:1:2101:25778:24903 1:N:0:26
AAAGTCGAGGTGCCTAAAGTGGCAACCCAGACTTGTGTGGGTGTTGGTGGTGTAGAGCTTCCTGTAGCCGCATGGCGTTCGTACTTAAATATGGAACTAACCATTCCAATTTTCGCTGTCTCTTATACACATCTCCGAGCCCACGAGACC
+
BBABBFCCCCCCGGGGGGGGGGGGHHHDFGGGHHHHHHHGGAEFGHHGFGEGHHHGHHHHGHHHGFGGHFEGGGHHGFEFEGHHHHGHFHGHHHGFHHHGHHGHHHFHHHHHHDGFGGGFHHHHHHGHFGHHHGGHG?DCGGHGGCFDGE
@M02034:409:000000000-BFKT7:1:2101:12391:24904 1:N:0:26
AAAGTCGAGGTGCCTAAAGTGGCAACCCAGACTCAGAGTGTGGTTGGTGGTGTAGAGCTTCCTGTAGCCGCATGGCGTTCGTACTTAAATATGGAACTAACCATTCCAATTTTCGCTGTCTCTTATACACATCTCCGAGCCCACGAGACC
+
CCCCCFCCCBBBGGGGGGGGGGGHHHHGGHHGHHHHHHGGGHGFFGGEFGEFGGHGHHHGHHHHHHHHHGGGGGHHGGGGGFHHHHHGGHFHHHHFHHFHHFGHHHHHHHHGHHGGGGFHHHHHHHHHHHHHHHFGGCCFGGHGGGGGGF
@M02034:409:000000000-BFKT7:1:2101:18700:24926 1:N:0:26
AAAGTCGAGGTGCCTAAAGTGGCAACCCAGACTACTTGGACGGTTGGTGGTGTAGAGCTTCCTGTAGCCGCATGGCGTTCGTACTTAAATATGGAACTAACCATTCCAATTTTCGCTGTCTCTTATACACATCTCCGAGCCCACGAGACC
+
BBBBAFBBBBAAFGGGGGGGGGGHHHGGEF2FGBHGHHBHHFGEFF?AFFAFEGHFDFHGGHGHGBF@GDGGGEHAEEEFEE2FCF4BEGGHFHDGHHHFFHHHHHHF4BFGHHEGGFDGGHHEFH3FGGFHHHBDDCGG/<FFCCGGGG
@M02034:409:000000000-BFKT7:1:2101:20931:24930 1:N:0:26
AAAGTCGAGGTGCCTAAAGTGGCAACCCAGACTAAGGATCAGGTTGGTGGTGTAGAGCTTCCTGTAGCCGCATGGCGTTCGTACTTAAATATGGAACTAACCATTCCAATTTTCGCTGTCTCTTATACACATTCCGAGCCCACGAGACGG
+
CCCCCFCCCCCCGGGGGGGGGGGHHHHGGHHGHHGHHAG32BGGFGGGGGFFHHHHHHHHHHHGHHHHHGGGGGHHGGGGGGHHHHGGHHFHHHGHHHGHHHHHHHGHHHHHHHGGGGGGHFHHHH?GGHHHF3FFAC/BFA/<<CDDD?
@M02034:409:000000000-BFKT7:1:2101:13725:24932 1:N:0:26
AAAGTCGAGGTGCCTAAAGTGGCAACCCAGACTAAGGTTCATGTTGGTGGTGTAGAGCTTCCTGTAGCCGCATGGCGTTCGTACTTAAATATGGAACTAACCATTCCAATTTTCGCTGTCTCTTATCCACATCTCCGAGCCCACGAGACC
+
CCCCCFCCCCABGGGGGGGGGGGHHHHGGHGGG3GCHHHHHHHHGGGA22EFGBGDDBGGFHHHHFGGFEGEEEG1EEGGE1BFGGFB3BFDG3@3BFGH31BFFEHG?DFHHF@GGEEGBHGG4F3FHH2BGHHEEB/<BFHA@@@ADE
@M02034:409:000000000-BFKT7:1:2101:20248:24932 1:N:0:26
AAAGTCGAGGTGCCTAAAGTGGCAACCCAGACTAAGCTGTCTGTTGGTGGTGTAGAGCTTCCTGTAGCCGCATGGCGTTCGTACTTAAATATGGAACTAACCATTCCAATTTTCGCTGTCTCTTATACACATCTCCGAGCCCACGAGACC
+
BBBCAFCCCCCCGGGGGGGGGGGHHHHGGHHGHHHHHHHFGGHGHHHEFGEFHHHHHHHHHHHHHHHHHFGGGGHHGGGGGGHHHHHHHHHHHHHHGHHGHHGHHHHHHHHHHHGFGGDFHFHHHHHHFHGHHHDGGCGGGGHGGCGGGF
@M02034:409:000000000-BFKT7:1:2101:13097:24933 1:N:0:26
AAAGTCGAGGTGCCTAAAGTGGCAACCCAGACTAATAAGAAGGTTGGTGGTGTAGAGCTTCCTGTAGCCGCATGGCGTTCGTACTTAAATATGGAACTAACCATTCCAATTTTCGCTGTCTTTATACACATCTCCGAGCCCACGAGACCG
+
CBCCCFCCBCBBGGGGGGGFGGGHHHHGGHHGHGHHHHHHBGHHGHGGGGEFGHHHHHHHHHHHHGHGHGGGGGHHGGGGGGFHHHGFFHHHHHHHHHHHHHHHHHHGHHHHHGGGGGGHHHHGG4FFH2?BF3FABCCDFEEG@@</FA
@M02034:409:000000000-BFKT7:1:2101:24560:24953 1:N:0:26
AAAGTCGAGGTGCCTAAAGTGGCAACCCAGACTGATTCGCCGGTTGGTGGTGTAGAGCTTCCTGTAGCCGCATGGCGTTCGTACTTAAATATGGAACTAACCATTCCAATTTTCGCTGTCTCTTATACACATCTCCGAGCCCACGAGAC
+
BBBBBFAABD>A4FGGGGGBFGEFHHHGGGHGHHHHHHGGGGGEGGGGFG1BGFGFGFHHHFHEFGHHHGGGGGHHGGGFEFHHHGFGHGBFFGFFFGGBGHFHHHGFHHHHHHC/BFFFFFHGDGGD>FGHCF@@A@A@@FHGGGGGG
@M02034:409:000000000-BFKT7:1:2101:24732:24954 1:N:0:26
AAAGTCGAGGTGCCTAAAGTGGCAACCCAGACTGATCGTGGGGTTGGTGGTGTAGAGCTTCCTGTAGCCGCATGGCGTTCGTACTTAAATATGGAACTAACCATTCCAATTTTCGCTGTCTCTTATACACATCTCCGAGCCCACGAGACC
+
BABBBFBABBBBGGGGGDGFGGGFGHHGGHHGHHHHHGGHGGGGGGGGFGEFHHHFHHHHHGHHHHHHHGGGFGHHGGGFGGEHGHGHGHGHGFFGHGFGHGHFHHHHHHHHHHGGGCFFHFFHBGFHFHGHCG@FEBCCFGHGG-CGGE
@M02034:409:000000000-BFKT7:1:2101:19816:24962 1:N:0:26
AAAGTCGAGGTGCCTAAAGTGGCAACCCAGACTCCTCCTTTTGTTGGTGGTGTAGAGCTTCCTGTAGCCGCATGGCGTTCGTACTTAAATATGGAACTAACCATTCCAATTTTCGCTGTCTCTTATACACATCTCCGAGCCCACGAGACC
+
BBBBBFBBBBBBGGGGFGGGGGGHHHHGGHHGHGHHHHHHHHHHHGHFFDABFFGFHHHHGGGHHHHHHGFEEGGHGGGGGGGHHHGFHHGHHHGGHHHGHHHHHHHHHHHHHFGGGGGHEHHHHHHHEGGHHHHGGCGCGEFGCDGDFE
@M02034:409:000000000-BFKT7:1:2101:18299:24971 1:N:0:26
AAAGTCGAGGTGCCTAAAGTGGCAACCCAGACTTATAATTCTGTTGGTGGTGTAGAGCTTCCTGTAGCCGCATGGCGTTCGTACTTAAATATGGAACTAACCATTCCAATTTTCGCTGTCTCTTATACACATCTCCGAGCCCACGAGAC
+
BCCBBFBCBBBBGGGGGGGGGGGHHHHGGHHGHF55DGG55FFHHHHEGGGFGHHHHHHHGHHHHHGHHGGCGFHGGGGGGEFHHHFFHHGHHGGGFFFHHGGHHHHHHGHHHHGGGGFGHHHHHHFGHHHHHHFGDFGGGGHGGCFGG
@M02034:409:000000000-BFKT7:1:2101:10480:24973 1:N:0:26
AAAGTCGAGGTGCCTAAAGTGGCAACCCAGACTCCGACGACGGTTGGTGGTGTAGAGCTTCCTGTAGCCGCATG
+
AABA>FAABBBBGGGFGGGFGGGHHHHGGFECCHGGGGGGGGGEEEAEF?EF1FGFDFBGFHFF34B@EEE/EE
@M02034:409:000000000-BFKT7:1:2101:6589:24996 1:N:0:26
AAAGTCGAGGTGCCTAAAGTGGCAACCCAGACTCCGACGCCGGTTGGTGGTGTAGAGCTTCCTGTAGCCGCATGGCGTTCGTACTTAAATATGGAACTAACCATTCCAATTTTCGCTGTCTCTTATACACATCTCCGAGCCCACGAGACC
+
CCCBCFCBDBAAFGGGGGFFGGGHHHHGGGAFHFFEEGGEAEFFEE?EFGGFGFHGHHHHGHHHHHGHHGGGGGGHGEGGGEGHHHFGHHHHEHGHHHHGHHHHHHGHFGHHHHGGGEFHHHHHHHDGHGHHHHGGE@CFGGEEGGCDG<
@M02034:409:000000000-BFKT7:1:2101:17203:25026 1:N:0:26
AAAGTCGAGGTGCCTAAAGTGGCAACCCAGACTAAGCAGCCGGTTGGTGGTGTAGAGCTTCCTGTAGCCGCATGGCGTTCGTACTTAAATATGGAACTAACCATTCCAATTTTCGCTGTCTCTTATACACATCTCCGAGCCCAC
+
CCBBCFBBCCCCGGGGGGGGGGGHHHHGGHHGHFHFHHGHGEGEEEFEEEGEHHGDFFFHFHHHHGFBGGGEEEGAEEEGFGHCEGHEGHHHGH33GGGGCCDBFDFF4GGHHDEGGDDGGHHFBGDFGCGFHHEDA@CFG//F
@M02034:409:000000000-BFKT7:1:2101:13923:25029 1:N:0:26
AAAGTCGAGGTGCCTAAAGTGGCAACCCAGACTAATAATCGTGTTGGTGGTGTAGAGCTTCCTGTAGCCGCATG
+
A3ABADABBDBBGGGGGGGGFGGHHHHGGHGGHF3GGFHG2BGGAAAB2EE113D55AAA5BFEB5DA3BE0EB
@M02034:409:000000000-BFKT7:1:2101:13353:25037 1:N:0:26
AAAGTCGAGGTGCCTAAAGTGGCAACCCAGACTAAGAAGGGGGTTGGTGGTGTAGAGCTTCCTGTAGCCGCATGGCGTTCGTACTTAAATATGGAACTAACCATTCCAATTTTCGCTGTCTCTTATACACATCTCCGAGCCCACGAGACC
+
B@BBBFBABDABFGGGGGGGGGFGHHHEGHGFHHHHGHHHGGGGGGGGGGGFGEHGGGGHGHHHHHFHHGG@EFHGGGGFGGGHHHFGHGFHHF3FGGDGHHHHGFHGHGHHHG@EEEDGGHGFBGDFGGBHHHFFA?CDGGHGGCCGDC
@M02034:409:000000000-BFKT7:1:2101:23474:25041 1:N:0:26
AAAGTCGAGGTGCCTAAAGTGGCAACCCAGACTAATGATAGGGTTGGTGGTGTAGAGCTTCCTGTAGCCGCATGGCGTTCGTACTTAAATATGGAACTAACCATTCCAATTTTCGCTGTCTCTTATACACATCTCCGAGCCCACGAGACC
+
CBCCCFBADCAAGGGGGGGFGGGHHHHGGHHGHHHHHGHHHHHHHGGGFEEFGHGGGHHHHHHHFGHHHGGGGGHGGGGGGEHHHHHHHGGGHHFGFHGHHFGGFHHHHHHHHGGGGGFHHHHHGHGGHHHHCGGGF/@FGGEEG?DDGF
@M02034:409:000000000-BFKT7:1:2101:23992:25042 1:N:0:26
AAAGTCGAGGTGCCTAAAGTGGCAACCCAGACTACTCAGTAGGTTGGTGGTGTACGAGCTTCCTGTAGCCGCATGGCGTTCGTACTTAAATATGGAACTAACCTTTCCAATTTT
+
CCCCCFCCCCABGGGGGGGGGGGHHHHGGHHGHFFGE5ED5FGHFHFAFEGFG3A1BEFECGHHH55D5AF0>EE11>?>?EE?1?FFBGGHF433?BEG?303BBG344?BFH
@M02034:409:000000000-BFKT7:1:2101:11890:25050 1:N:0:26
AAAGTCGAGGTGCCTAAAGTGGCAACCCAGACTCC
+
AA>AA@>ADD>A1FDGGGG3F1EABGHCGCAF11A
@M02034:409:000000000-BFKT7:1:2101:10655:25051 1:N:0:26
AAAGTCGAGGTGCCTAAAGTGGCAACCCAGACTAGGGAGCCGGTTGGTGGTGTAGAGCTTCCTGTAGCCGCATGGCGTTCGTACTTAAATATGGAACTAACCATTCCAATTTTCGCTGTCTCTTATACACATCTCCGAGCCCACGAGACC
+
CCCCCFBCCCCCGGGGGGGGGGGHHHHGGHHEHHCGEGEGFGGGDGGECEFGGDGBFGFHFHHHBFFBFEGEFEHFEFGGGG2GFFHDHHHHEG33GFGHGE3GGFFBGHFHHBEGGGCGFFGFDGHHF2GGHHHFGC@C/FCADGGAEF
@M02034:409:000000000-BFKT7:1:2101:24715:25053 1:N:0:26
AAAGTCGAGGTGCCTAAAGTGGCAACCCAGACTAATATTCTTGTTGGTGGTGTAGAGCTTCCTGTAGCCGCATGGCGTTCGTACTTAAATATGGAACTAACCATTCCAATTTTCGCTGTCCTTATACACATCTCCGAGCCCACGAGACCG
+
CCCCCFCCCCBBGGGGGGGGGGGHHHHGGHHGHHHHHHHHHHHHHHHGGGBFGHHHGHHHHHHHHHHHHGGGGGHHGGGGGGHHHHFFHHFHHHHHFGBFGHHHHHHHHHHGHHGGGGGHHFHFHFDGHFGHHFHGCCGCFHGGGGGGGG
@M02034:409:000000000-BFKT7:1:2101:12288:25054 1:N:0:26
AAAGTCGAGGTGCCTAAAGTGGCAACCCAGACTAGTGATCAGGTTGGTGGTGTAGAGCTTCCTGTAGCCGCATGGCGTTCGTACTTAAATATGGAACTAACCATTCCAATTTTCGCTGTCTCTTATACACATCTCCGAGCCCACGAGACC
+
CCCCCFCCCBABGGGGGGGGGGGHHHHGGHHGHF3BFDGH5GHGHHCFCEEFGFF5DAFFAFGHFAF5BEE0FEA1EEFG?EFFFHHHHHHEGH33EGHH3F3FDBF4FGFHHFEFFEEGHHHGFGHFHCGGHGHDA/CC/FAF@CCFG=
@M02034:409:000000000-BFKT7:1:2101:11904:25065 1:N:0:26
AAAGTCGAGGTGCCTAAAGTGGCAACCCAGACTGGTCGGTGTGTTGGTGGTGTAGAGCTTCCTGTAGCCGCATGGCGTTCGTACTTAAATATGGAACTAACCATTCCAATTTTCGCTGTCTCTTATACACATCTC
+
AAAABFBCBCBCGGGGGGGGGGGHHHHGGHHGHFD552AAB2EGGHCEFCEFEDH5GGGHFHHHDFHFHGF?GGECEGGGGA?GGHHHBGHHGH3FFHHHB03FF?FBFGHHF4EGFGBFHHGHBFFFF?DGFGB
@M02034:409:000000000-BFKT7:1:2101:11882:25067 1:N:0:26
AAAGTCGAGGTGCCTAAAGTGGCAACCCAGACTGGGTGGTGTGTTGGTGGTGTAGAGCTTCCTGTAGCCGCATGGCGTTCGTACTTAAATATGGAACTAACCATTCCAATTTTCGCTGTCTCTTATACACATCTCCGAGCCCACGAGAC
+
BBBBAFB3ADA?GGGGGGGGGGGHHHHGGHHGHHAFBEE2BFEGHHGEEGBFFFHHGGHFHHHGHHHFGFGFGGHHFGEFGEFEGHHHHGFFHHHFFHGHHHFGGFFGFGHHHFEEFGGFHFGHFFGHHFBFGH@DGC??DFFCD?DGD
@M02034:409:000000000-BFKT7:1:2101:14429:25067 1:N:0:26
AAAGTCGAGGTGCCTAAAGTGGCAACCCAGACTCCTAAGAGTGTTGGTGGTGTAGAGCTTCCTGTAGCCGCATGGCGTTCGTACTTAAATATGGAACTAACCATTCCAATTTTCGCTGTCTCTTATACACATCTCCGAGCCCACGAGACC
+
ABBBAFBBBBAAGGGGGFGGGGGHHHHGGHHGHHHHHHHHHHHHHHHEFFFGEFHHHHHHHHHHHHHHHFGEFGHHGGGGGGGHHHFGHFHHHHEEFHHHHHFGHHFGHHHHHGEGGGGHHHHHBGGHGHGFHHHFG?DGGGHGGCCGDF
@M02034:409:000000000-BFKT7:1:2101:12291:25072 1:N:0:26
AAAGTCGAGGTGCCTAAAGTGGCAACCCAGACTAGTGATCAGGTTGGTGGTGTAGAGCTTCCTGTAGCCGCATGGCGTTCGTACTTAAATATGGAACTAACCATTCCAATTTTCGCTGTCTCTTATACACATCTCCGAGCCCACGAGACC
+
A?A1AFAADDAAFGGGBGG3FGFHCHHGFHFAGHHHFHHHHGBGGH?EFEEFHFHFHGHGF1GDFGG2GGGCGGHGGGGGGGFHHGFFGHFHHF1BGHHHHGHHHGFGGGHHH2EGGCFHHGGFBG>BFGFGHFHFG/BC</F</</A?F
@M02034:409:000000000-BFKT7:1:2101:19650:25074 1:N:0:26
AAAGTCGAGGTGCCTAAAGTGGCAACCCAGACTTTGCTTTTTGTTGGTGGTGTAGAGCTTCCTGTAGCCGCATGGCGTTCGTACTTAAATATGGAACTAACCATTCCAATTTTCGCTGTCTCTTATACACATCTCCGAGCCCACGAGACC
+
BBBABFBBBBAAGGGGGGGGGGGHHHHGGGHGGGHFEGGHHHGHGHGEFAEFFFHDFGHGDCGHHHHHHGGFFEHAFEEFFFFHHHFFBGGHFF3BFGFFCF3FGFHFHHFHHDEFGCGGGHFHFG?DGGFHHHDFG?FF?FAGF/@AFF
@M02034:409:000000000-BFKT7:1:2101:11921:25081 1:N:0:26
AAAGTCGAGGTGCCTAAAGTGGCAACCCAGACTAGTCTGTGGGTTGGTGGTGTAGAGCTTCCTGTAGCCGCATGGCGTTCGTACTTAAATATGGAACTAACCATTCCAATTTTCGCTGTCTCTTATACACATCTCCGAGCCCACAAGACC
+
ABB?AFBBBBAACGGGGGGGGGGHHHHGFDGGFHHHHHHHHHFGFEEAFEEFGFHDFGGFHAGFGHEHHGFCGGHHGEGEGF?GGGBBFGFHFG33BFFGGHBGHHHFHGHHHFEDGEEHHHHH3GDFDFDFHHHGGCCCDFHFGFHHH?
@M02034:409:000000000-BFKT7:1:2101:20994:25085 1:N:0:26
AAAGTCGAGGTGCCTAAAGTGGCAACCCAGACTTCTTCGACGGTTGGTGGTGTAGAGCTTCCTGTAGCCGCATGGCGTTCGTACTTAAATATGGAACTAACCATTCCAATTTTCGCTGTCTCTTATACACATCTCCGAGCCCACGAGACC
+
AAAA>BAADDAAGGG11GGFFGCAGHHGGHHGHGHHFHGCFEEAFEG/FEAFCEHGHHGHBFFFFGGFHEEGGGHFGGGGGGEHGGHFHHHFGFHHFHFFHHFHFFGGDGFGH>E/?CCDFFFGDGGGHFHHHH1GCCCCC/?F@?-CEF
@M02034:409:000000000-BFKT7:1:2101:16432:25086 1:N:0:26
AAAGTCGAGGTGCCTAAAGTGGCAACCCAGACTAATAATAGGTTGGTGGTGTAGAGCTTCCTGTAGCCGCATGGCGTTCGTACTTAAATATGGAACTAACCATTCCAATTTTCGCTGTCTCTTATACACATCTCCGAGCCCACGGAGACC
+
BBBBBFBBBBABGGGGFGGGGGGHHHHGGHHGHHHHHHHHHHGGFFEFGEGGHHFFFHFHHHHHHHHGEFGGGHHGGGGGGHFHHHHFGHHHHHGEHHHHFDFHHFGFHHHHHGEGGEHHHHHHHHEHGBCGFHHGGGGGGHGGG<DGGE
@M02034:409:000000000-BFKT7:1:2101:7962:25093 1:N:0:26
AAAGTCGAGGTGCCTAAAGTGGCAACCAGACTAAGCCGCATGTTGGTGGTGTAGAGTTCCTGTAGCCGCATGGCGTTCGTACTTAAATATGGAACTAACCATTCCAATTTTCGCTGTCTCTTATACACATCTCCGAGCCCACGAGACCGT
+
A3ABBFBBBBAAGGGGGGGFGGGGHHHGHHGHHHHHHGGGGGHGHHEGFAFGGHDFGHHHGHHHHHHGGEEFHFE?EFEFHGHHDBBFGHHGDGGHHHHHHHHHHHHHHHHHGGGGGHHHHHHGGDFHHGHHHFDCCGCFHGGGCGGGGG
@M02034:409:000000000-BFKT7:1:2101:21026:25094 1:N:0:26
AAAGTCGAGGTGCCTAAAGTGGCAACCCAGACTACGAAGAAGGTTGGTGGTGTAGAGCTTCCTGTAGCCGCATGGCGTTCGTTCTTAAATATGGAACTAACCATTCCAATTTTCGCTGTCTCTTATCCACATCTC
+
BBBBBFBB?DAAGGGGGGGGGGGGHHHGGHH23AF22AAA3BGHAC2EFEEAGAF55AFGFFGHADF5AEE0EFHFEEECFF3?FB@BEFGHHBFFFGHHBG3BE4G44BFHH4<?E/??BFBD3F33B22BB3G
@M02034:409:000000000-BFKT7:1:2101:22330:25098 1:N:0:26
AAAGTCGAGGTGCCTAAAGTGGCAACCCAGACTAAGAAGAAGGTTGGTGGTGTAGAGCTTCCTGTAGCCGCATGGCGTTCGTACTTAAATATGGAACTAACCATTCCAATTTTCGCTGTCTCTTATACACATCTCCGAGCCCACGAGACC
+
CCCCCFCCCCABGGGGGGGGGGGHHHHGGHFFHHHHHHHFGHHHHHGAFEBFHFHHHGGHHGHGFGHHHGGGFGHHGGGGGEGHHHHHHHHGHFFHHHHHHHHHHHHFDFFHHHGDGGEHHHHHFHHGHGHHHHHFGCGDCFHGG?CFGF
@M02034:409:000000000-BFKT7:1:2101:17567:25100 1:N:0:26
AAAGTCGAGGTGCCTAAAGTGGCAACCCAGACTTCTTGTGGGGTTGGTGGTGTAGAGCTTCCTGTAGCCGCATGGCGTTCGTACTTAAATATGGAACTAACCATTCCAATTTTCGCTGTCTCTTATACACATCTCCGAGCCCACGAGACC
+
ABCCAFBCBBBCGGGGGGFGGGGHGHHGGHHGHHHHHHFHGGGGGGGEFGFGGHHHHHGHHHHHHHHHHGGGGGHHGGGGGGHHHHHHHHHHHHHHHHHGHHGHHHGFHGHHHHGGGGGHHHHHHHHHGHHHHHFFDFGGFFHGGGGGGG
@M02034:409:000000000-BFKT7:1:2101:16760:25107 1:N:0:26
AAAGTCGAGGTGCCTAAAGTGGCAACCCAGACTAGGAGGGCGGTTGGTGGTGTAGAGCTTCCTGTAGCCGCATGGCGTTCGTACTTAAATATGGAACTAACCATTCCAATTTTCGCTGTCTCTTATACACATCTCCGAGCCCACGATA
+
BABAAFBBB2>AGGGGFGGFGGGGGHGGCCGEF33BGGGGFGGGCFGA?>ECGFGFHHHGEGFGHFGFGEEEGAFF/EEE?EB?CH4EHHBGHFF3BFGFFF2BGHFFDBFGHF/DF?C<@FGHBFDDHFH?1GHED/-@DAHC@-.<
@M02034:409:000000000-BFKT7:1:2101:16198:25114 1:N:0:26
AAAGTCGAGGTGCCTAAAGTGGCAACCCAGACTAGGAAGCAGGTTGGTGGTGTAGAGCTTCCTGTAGCCGCATGGCGTTCGTACTTAAATATGGAACTAACCATTCCAATTTTCGCTGTCTCTTATACACATCTCCGAGCCCCACGAGAC
+
CCBCBFCCCBBCGGGGGGGGGGGHHHHGGHHGHHHHHHHHHHHHHHGGGGGFGHHHHHHGHHHHGHHHHGGGGFGGGGGGGGFHHHFHGHHHHHHHHHHHHHHHHHGHFGHHHHGGGGGHHGHHHHHHGHGHHHHHG?FGGGGGGGGGGE
@M02034:409:000000000-BFKT7:1:2101:23618:25120 1:N:0:26
AAAGTCGAGGTGCCTAAAGTGGCAACCCAGACTCATAAGAATGTTGGTGGTGTAGAGCTTCCTGTAGCCGCATGGCGTTCGTACTTAAATATGGAACTAACCATTCCAATTTTCGCTGTCTCTTATACACATCTCCGAGCCCACGAGACC
+
CCCCCFCCCCCCGGGGGGGGGGGHHHHGGHHGHGHHHHHFGGHGHHHGGGEFGHHHHGHHHHHHFGHGHGGGGGHHFGGGGGGHHHHHHHGHHGGHHHFGHHGHHHGHHHGHHHGGGGGGHHHHFHFFFFHHHHGGF/CCCGHGF/CGGG
@M02034:409:000000000-BFKT7:1:2101:16767:25127 1:N:0:26
AAAGTCGAGGTGCCTAAAGTGGCAACCCAGACTAGGAGGGCGGTTGGTGTTGTAGAGC
+
BBBBBFBBBBBBGGGGGGGGGFGHHHHGGH2BGFG33F2EAAEE?0AA11BF25F555
@M02034:409:000000000-BFKT7:1:2101:16248:25132 1:N:0:26
AAAGTCGAGGTGGCCTAAAGTGGCAACCCAGACTAAGCGTCCGGTTGGTGGTGTAGAGCTTCCTGTAGCCGCATGGCGTTCGTACTTAAATATGGAACTAACCATTCCAATTTTCGCTGTCCTTATACACATCTCCGAGCCCACGAGACC
+
BBBBBF@ADBABGGGFGGGGGGGFGHHFEGHHGHHHHHGFFGGGFGGGGGGGFGGHHHHHHHHHHHHHGHEEFGGHHGGGGFFHHHHBGFGHHFHDFGHFBFGHHHFHHHHHHHHGGGGGHGHHGHG@FHGHHGGBECGCCGGGG@GGDF
@M02034:409:000000000-BFKT7:1:2101:18091:25136 1:N:0:26
AAAGTCGAGGTGCCTAAAGTGGCAACCCAGACTAAGACTAAGGTTGGTGGTGTAGAGCTTCCTGTAGCCGCATGGCGTTCGTACTTAAATATGGAACTAACCATTCCAATTTTCGCTGTCTCTTATACACATCTCCGAGCCCACGAGACC
+
BCCCBFCBCCBCGGGGFFGGGGGHHHHGGHHGHGHHHHHHHHHFGHGGFGEFHHHHHHHHFHHHHHHHHFGGGGHHGGGGGDHHHHFHHHHHHHGFFHHHHHGHHHHHHHHHHHGGGGGEHGHHHHGDGGHHGHHHGCGGGGHGGGCFGF
@M02034:409:000000000-BFKT7:1:2101:17618:25142 1:N:0:26
AAAGTCGAGGTGCCTAAAGTGGCACCCAATAAGTTTTTTGTTGGTGGTGTAGAGCTTCCTGTAGCCGCATGGCGTTCGTACTTAAATATGGAACTAACCATTCCAATTTTCGCTGTCTCTTATACACATCTCCGAGCCCACGAGACCGTA
+
CCCCBFBCCCBBGGGGGGGGGGGGHGGGHHHHHHHHHGGGHGHHEGGGGHHHHHHHHGHHHHHHHGGGEFGHHGGGGGGGHHHHFEGGHHHHHHHFHHHHHHHHHFGHHHHGGGGGHHHHHHHHHHHHHFHHHGCGGGGHGGGGGGGGGG
@M02034:409:000000000-BFKT7:1:2101:21626:25148 1:N:0:26
AAAGTCGAGGTGCCTAAAGTGGCAACCCAGACTGGGCCGCAGGTTGGTGGTGTAGAGCTTCCTGTAGCCGCATGGCGTTCGTACTTAAATATGGAACTAACCATTCCAATTTTCGCGTCTCTTATACACATCTCCGAGCCCACGAGACC
+
AAAB>B>>DDABGGGG4FEGFGGHHHHGGHHGGH2FGHGGAEEBFFEAA1BFBFFGFFHHHHHHFFFFGGEGGAFFEGEG?EFHHHHHHHGHHHGBGGGBGHEGHFFHHHHHHHGD?>CFFHHFHFHFF2CGFHFD@CGGF.CD@-ADE
@M02034:409:000000000-BFKT7:1:2101:7745:25153 1:N:0:26
AAAGTCGAGGTGCCTAAAGTGGCAACCCAGACTATGGAGCATGTTGGTGGTGTAGAGCTTCCTGTAGCCGCATGGCGTTCGTACTTAAATATGGAACTAACCATTCCAATTTTCGCTGTCTCTTATACACATCTCCGAGCCCACGAGACC
+
AABCAFBBBDACGGGGFDGGGGGHHHGGGHHGHHHHGFGHFGHFHGHEAEEFGFHHHHHHHHHHHHHGGEEEGGHHFGGGGFFHHHHHHHHHHHHFFGFHFHFGHGFG4FHHHFEEGGDBGFFHGFFHEHHHHHGHGGGGGGHGGGGGGE
@M02034:409:000000000-BFKT7:1:2101:18862:25154 1:N:0:26
AAAGTCGAGGTGCCTAAAGTGGCAACCCAGACTTTGCCGGCTGTTGGTGGTGTAGAGCTTCCTGTAGCCGCATGGCGTTCGTACTTAAATATGGAACTAACCATTCCAATTTTCGCTGTCTCTTATACACATCTCCGAGCCCACGAGACC
+
CCBCBFBCCCCCGGGGGGGGGGGHHHHGGHHGH55FA3A22AEHHHHGGGEFHHHHHHHHHHHHHHGHHGGGGGHHGGGGGGHHHHGGHHHHHHFHHHGHHHHHHHHHHHHHHHGGGGGGHHHHFHHHHHHHHHGHGGGGGGHGC@CDDG
@M02034:409:000000000-BFKT7:1:2101:18047:25155 1:N:0:26
AAAGTCGAGGTGCCTAAAGTGGCAACCCAGACTCCTAAGATGGTTGGTGGTGTAGAGCTTCCTGTAGCCGCATGGCGTTCGTACTTAAATATGGAACTAACCATTCCAATTTTCGCTGTCTCTTATACACATCTCCGAGCCCACGAGACC
+
BBBBBF@BBBAAGGGGGGGFGGGFHHHGGHHGHFFHHHHHHHHGGEGFGGAFGHHHHHHHGFHHHHHHHGGGGGHHGGGGFGFHHH4BFG@GHHFHFHFFHHHHHHG4FHHHHHGGGGGFFEHHEHGGHFHHHHGHGCGGFFHGGFCG?F
@M02034:409:000000000-BFKT7:1:2101:7283:25160 1:N:0:26
AAAGTCGAGGTGCCTAAAGTGGCAACCCAGACTAATAATCAGGTTGGTGGTGTAGAGCTTCCTGTAGCCGCATGGCGTTCGTACTTAAATATGGAACTAACCATTCCAATTTTCGCTGTCTCTTATACACATCTCCGAGCCCACGAGACC
+
AAAABFABBB>AGCGGGGGGGFGGGHHGGHHGHHHFHHFHHFFHGHGEFEAFGFHBGGHHHGHGHHHGHGGEGFHFFGGFGEGHHHGFBFFHHHFGHHGHHHHHHHHHBGGHHGGDGGGHHHHHHHGFGGHFGHHGGFGGGEHGGGGGGC
@M02034:409:000000000-BFKT7:1:2101:21640:25161 1:N:0:26
AAAGTCGAGGTGCCTAAAGTGGCAACCCAGACTGGGCCGCATGTTGGTGGTGTAGAGCTTCCTGTAGCCGCATGGCGTTCGTACTTAAATATGGAACTAACCATTCCAATTTTCGCGTCTCTTATACACATCTCCGAGCCCACGAGACCG
+
BBCCCFBCCCCCGGGGGGGGGGGHHHHGGHHGH322BG2AE1EGGGHFGGEFGHHGHHHHHHHHHHHHGGGGGGHHGFGGGGHHHHHHHHFHHHFHHHHHHHHHHHHHGGHHHHGGCGGGHHHHHHFHHFFHHHGCGGGGGHGCCGDGGE
@M02034:409:000000000-BFKT7:1:2101:20141:25167 1:N:0:26
AAAGTCGAGGTGCCTAAAGTGGCAACCCAGACTGGTGGGGGGGTTG
+
BAABBFBBBDB4GGGGFFGGFGEHHFHGFCHGHHA5BB22E/A;-;
@M02034:409:000000000-BFKT7:1:2101:21238:25197 1:N:0:26
AAAGTCGAGGTGCCTAAAGTGGCAACCCAGACTAAGGCTTATGTTGGTGGTGTAGAGCTTCCTGTAGCCGCATGGCGTTCGTACTTAAATATGGAACTAACCATTCCAATTTTCGCTGTCTCTTATACACATCTCCGAGCCCACGAGACC
+
CCCCCFCCCCABGGGGGGGGGGGHHHHGGHHGHHHHHGHHHHHHHHHEFGEFGFHHHHHHHHHHHHHHHGGGGGHHGGGGGGHHHHFFGHFHHHFGHHGHHHHHHHHHHHHHHHGGGGGGHHHHFHGHHHHHHHGGD?FGGGHGGGGGDG
@M02034:409:000000000-BFKT7:1:2101:8850:25216 1:N:0:26
AAAGTCGAGGTGCCTAAAGTGGCAACCCAGACTATGCCGATGGTTGGTGGTGTAGAGCTTCCTGTAGCCGCATGGCGTTCGTACTTAAATATGGAACTAACCATTCCAATTTTCGCTGTCTCTTATACACATCTCCGAGCCCACGAGACC
+
ABB3AFAAD@AAGGFGGGGBDBFFEGHGG2FFH35D33A2A2AGDE0AAEAFGHFHHHHHHGHHHHHFHGGGGGHHGGGGGG2?GG43GHGHBHFHEGBGHHHHGHHHGHDGHHE?E/EFGFFGHHBD3GHGHHHHDF/CCEGF/@<CDF
@M02034:409:000000000-BFKT7:1:2101:21864:25216 1:N:0:26
AAAGTCGAGGTGCCTAAAGTGGCAACCCAGACTGCGTTTGCTGTTGGTGGTGTAGAGCTTCCTGTAGCCGCATGGCGTTCGTACTTAAATATGGAACTAACCATTCCAATTTTCGCTGTCTCTTATACACATCTCCGAGCCCACGAGACC
+
AAAAAFBADDAACGGGGGGGGGGFHFGEFHGGHHFGEEAGHHGGHHHEFGEGEHGGGGHGHBGHHGGGBEFFEEHHGGGGGEFGGFHFHHGHHHHHGHHGGFHGFGFFFHHHHHGGGGFGHHHHGGFHFHGHHGDFDCDGFFHGGG/EDF
@M02034:409:000000000-BFKT7:1:2101:18438:25223 1:N:0:26
AAAGTCGAGGTGCCTAAAGTGGCAACCCAGACTATTTTT
+
CCCCCFACBCBBGGGGGGGGGGGHHHHGGHHGH3FGH55
@M02034:409:000000000-BFKT7:1:2101:13822:25227 1:N:0:26
AAAGTCGAGGTGCCTAAAGTGGCAACCCAGACTCCGCAGCAGGTTGGTGGTGTAGAGCTTCCTGTAGCCGCATGGCGTTCGTACTTAAATATGGAACTAACCATTCCAATTTTCGCTGTCTCTTATACACATCTCCGAGCCCACGAGACC
+
CCCCCFABCCBBGGGGGGGGGGGHHHHGGHHGHHHGGGGGCHHHGHGEGGGFHHHHHHHHHHHHHHGHHGGGGGHHGGGGGGEHHHFGHHHHHGHHHHHHHHFHHHHHHGHHHFFGGCGHHHHGHHHHGHHEFGHFGGGGGGHGGGGDGF
@M02034:409:000000000-BFKT7:1:2101:8825:25229 1:N:0:26
AAAGTCGAGGTGCCTAAAGTGGCAACCCAGACTTTGGAGCTGGTTGGTGGTGTAGAGCTTCCTGTAGCCGCATGGCGTTCGTACTTAAATATGGAACTAACCATTCCAATTTTCGCTGTCTCTTATACACATCTCCGAGCCCACGAGAC
+
AAAB>DBAD@AAFGGGGGGGEGFGHHHGGGHFHGFFGHFGFGHBBAEAAEEFFGGFFFFFFFGFGFF5BAEEGB1?EEEFGGGE?EGHBHHFFHFBBFGFGA3BGFFHFGHHHHF/AFEFHFFHFHGGFGFHGHFBDFCCGGHGCCG/C
@M02034:409:000000000-BFKT7:1:2101:21876:25230 1:N:0:26
AAAGTCGAGGTGCCTAAAGTGGCAACCCAGACTGCGTTTGCTGTTGGTGGTGTAGAGCTTCCTGTAGCCGCATGGCGTTCGTACTTAAATATGGAACTAACCATTCCAATTTTCGCTGTCTCTTATACACATCTCCGAGCCCACGAGAC
+
CBBCCFBCCCCCGGGGGGGGGGGHHHHGGHHGH33A22E25DGGHHHGGGEFHFHHHHHHHHHHHHHHHGGGGGHHGGGGGGHHHHHHHHHHHHFFHHHHHHGHHHHGHHGHHHGGGGGHHHHHGHGHHHHHHHHFGCGGGGHGGGFGG
@M02034:409:000000000-BFKT7:1:2101:22765:25230 1:N:0:26
AAAGTCGAGGTGCCTAAAGTGGCAACCCAGACTATGACTTTTGTTGGTGGTGTAGAGCTTCCTGTAGCCGCATGGCGTTCGTACTTAAATATGGAACTAACCATTCCAATTTTCGCTGTCTCTTATACACATCTCCGAGCCCACGAGACC
+
CCCCCFBBCCCCGGGGGGGGGGGHHHHGGHHGHHBH55D5F5FFGHHGFGFFHHHHHHHHHHHHHHHHHGGGEGHGGGGGGGHHHHHFHHGHHGGGHHHGHHGHHHGHHHHHHHGGGGGGHHHHHHHHGHHHHHHGGGGGGGHGGCGFFG
@M02034:409:000000000-BFKT7:1:2101:13422:25235 1:N:0:26
AAAGTCGAGGTGCCTAAAGTGGCAACCCAGACTAATATGAAGGTTGGTGGTGTAGAGCTTCCTGTAGCCGCATGGCGTTCGTACTTAAATATGGAACTAACCATTCCAATTTTCGCTGTCTCTTATACACATCTCCGAGCCCACGAGACC
+
BBBBBFBBBBAAGGGFGGGFBFFHGHG?FEFGHHGHGHHHHHHHHHGGEFEFHFFFGGHHH3GGGHHHHGGCGGHHGGG1EGFHHGBFGHGHHHHHBGHGHHFHHHHHEGHHHFGFGFEDG4GHFGGFHGFFFGHFDC?CG//CCCGCGA
@M02034:409:000000000-BFKT7:1:2101:17382:25255 1:N:0:26
AAAGTCGAGGTGCCTAAAGTGGCAACCCAGACTGCGTCTAAGGTTGGTGGTGTAGAGCTTCCTGTAGCCGCATGGCGTTCGTACTTAAATATGGAACTAACCATTCCAATTTTCGCTGTCTCTTATACACATCTCCGAGCCCACGAGACC
+
CCCCCFCCCCBBGGGGGGGGGGGHHHHGGHHGHHHGGGGHHHHHHHGGGGGFHFHFHHHHHGHHHHHHHGGGGGHHGGGGGGHHHHGHFGGHHGFHHHGHHHHHHHGGDGHHHHGGGGGHHHHHHHGFGHHHHHHFG?FGGGHGGGGGGF
@M02034:409:000000000-BFKT7:1:2101:14348:25256 1:N:0:26
AAAGGCGAGTTGCCTAACGTGGCAACCCAGACTGTTCGGACGG
+
>1>A1>A>>1>BBFF11AAB0AACCEFEFEGAAC1DGCEA//E
@M02034:409:000000000-BFKT7:1:2101:22430:25256 1:N:0:26
AAAGTCGAGGTTCCTAAAGTGGCAACCCAGACTCTGAATCTGGTTGGTGGTGTAGAGCTTCCTGTAGCCGCATGGCTTTCGTACTTAAATATGGAACTAACCATTCCAATTTTCGCTGTCTCTTATACACATCTCCTAGCCCAC
+
>AAA>BAABDA>FGGG5BAFGGGHHGHGGCGGHH35DAAGBGFFFEEEE?EAGHEHHHFHHHHHHGGFFGEEEA?F2FGDEHHHEFHBGFGHG33FEBECFFFGGGFFFFHHGFFE?EGGEGHH?GFHGF?GFHFF3B3BFFEF
@M02034:409:000000000-BFKT7:1:2101:16060:25262 1:N:0:26
AAAGTCGAGGTGCCTAAAGTGGCAACCCAGACTAGTTTTAGGGTTGGTGGTGTAGAGCTTCCTGTAGCCGCATGGCGTTCGTACTTAAATATGGAACTAACCATTCCAATTTTCGCTGTCTCTTATACACATCTCCGAGCCCACGAGACC
+
A3ABBFBBBBABGGGGGGGGEFFGHEHFDHGFH3EFGHHHHCHHHEEEFGGFH3G5DFDGHHHHHHFFGGG0EFHGGEGFE?BGHGGEGHHHHF@FGGGHHHFHFHHBEGDGG4<EEE<FFHGD1FBGHBB1GDGBA<BDGGAFC@CFDE
@M02034:409:000000000-BFKT7:1:2101:14367:25265 1:N:0:26
AAAGTCGAGGTGCCTAAAGTGGCAACCCAGACTGTTCGGACGGTTGGTGGTGTAGAGCTTCCTGTAGCCGCATGGCGTTCGTACTTAAATATGGAACTAACCATTCCAATTTTCGCTGTCTCTTATACACATCTCCGAGCCCACGAGACC
+
CCCCCFCCCCAAGGGGGGGFGGGHGHHGGHHGHHHHHGGGGGGGGGFGGGFFHHHFHHHHHHHHGGHHHGGGGGHGGGGGFEEHHHHGHHDHHHFFHHHGGHGHHHGHHHHHHFFGGGFHGHHHFH>@FHFGHHGBGGGGGFEFGGGGGC
@M02034:409:000000000-BFKT7:1:2101:24122:25267 1:N:0:26
AAAGTCGAGGTGCCTAAAGTGGCAACCCAGACTTATGGTCTTGTTGGTGGTGTAGAGCTTCCTGTAGCCGCATTGCGTTCGTACTTAAATATGGAACTAACCATTCCAATTTTCGCTGTCTCTTATACACATCTCC
+
AAAA>DAA11AAFEG11ABAEGGHHHHGGCAEHFGGGFGHDEGFGAEAEEECGGHFGHHHHHHFGBGGG/A/E/BB/EEF/?FGGHGFHFGFFE11FHFE1F1BG2FF2GDFFF?EGCEDHFHH1BBB2BFGGG1B
@M02034:409:000000000-BFKT7:1:2101:9256:25276 1:N:0:26
AAAGTCGAGGTGCCTAAAGTGGCAACCCAGACTAATTATAGTGTTGGTGGTGTAGAGCTTCCTGTAGCCGCATGGCGTTCGTACTTAAATATGGAACTAACCATTCCAATTTTCGCTGTCTCTTATACACATCTCCGAGCCCACGAGACC
+
CCCCCFCCCCCCGGGGGGGGGGGHHHHGGHHGHHHHHHHHHHHHHGHGFGFFGFHGHHHHHHGHGFHHHFGEGGHHGGGGGGHHHHHGHHHHHHBFHHHHGHGHHHHHHHHHHHGGGGGGHHHHHHFHGHHHHHHHGGGGGGGGGGGGGG
@M02034:409:000000000-BFKT7:1:2101:22943:25277 1:N:0:26
AAAGTCGAGGTGCCTAAAGTGGCAACCCAGACTAAGTCGGCGGTTGGTGGTGTAGAGCTTCCTGTAGCCGCATGGCGTTCGTACTTAAATATGGAACTAACCATTCCAATTTTCGCTGTCTCTTATACCCATCTC
+
BBBBAFBBBBBBGGGGGCGFGGGHHHHGGHHGHHHG55EFGGGGGGGEFGEFHHHHHGHHHHHHHHHGHGGCEFHHGGGGGGGHHHGF3GFGHHDGHGGHHHGHHGHHHHHHHHGGGGGHD2FF2@@G1?1?0?<
@M02034:409:000000000-BFKT7:1:2101:13238:25289 1:N:0:26
AAAGTCGAGGTGCCTAAAGTGGCAACCCAGACTAGGCAGAATGTTGGTGGTGTAGAGCTTCCTGTAGCCGCATGGCGTTCGTACTTAAATATGGAACTAACCATTCCAATTTTCGCTGTCTCTTATACACATCTCCGAGCCCACGAGACC
+
BBBBBFBA@BABGGGF4FGFGFGGHHHGGHHGHHHHHGGGFGHGHHHEEGEFGGHHHHHHHHHHGFHHFEGGEGGHGGGGGFHHHHHFHHGHHEDFGFFCGHHHFHHHHHHHHFGGGGGGHHHHHHGFBCGHHHGDD@C?GGHGGGGGGF
@M02034:409:000000000-BFKT7:1:2101:21892:25293 1:N:0:26
AAAGTCGAGGTGCCTAAAGTGGCAACCCAGACTCCGAAGAAGGTTGGTGGTGTAGAGCTTCCTGTAGCCGCATGGCGTTCGTACTTAAATATGGAACTAACCATTCCAATTTTCGCTGTCTCTTATACACATCTCCGAGCCCACGAGACC
+
AAAA>B>AD11>BEGGG1GFGGFGHHHGGGFGHHHGGGG?BGFCGHCEFGAAFDHFHHEHHGHHEDBGGGEGG?0>EGGFCGHHGHFGEFFGHB1BFGFCFFHHEFF2GHHHHGEGGCEFBGHHBGFHBGGHHHHH?B/CCGEG?C@ECG
@M02034:409:000000000-BFKT7:1:2101:22954:25295 1:N:0:26
AAAGTCGAGGTGCCTAAAGTGGCAACCCAGACTAAGTCGTCGGTTGGTGGTGTAGAGCTTCCTGTAGCCGCATGGCGTTCGTACTTAAATATGGAACTAACCATTCCAATTTTCGCTGTCTCTTATACACATCTCCGAGCCCACGAGAC
+
A3AABFBABDABGGGGGGGGGGGGHHHGGHHGH33BD522AAEEBAEEFEEFFFG5FGHGHFGFHHGHHG@EEEHHGGG?EEFEHGBBGH4BFF3FGHBEHHHHHHH4HHGHHFEDGGGFHHHHGF?G3GFHHFFD?B@@DFHFGGGGG
@M02034:409:000000000-BFKT7:1:2101:10058:25297 1:N:0:26
AAAGTCGAGGTGCCTAAAGTGGCAACCCAGACTGTTTGGTGTGTTGGTGGTGTAGAGCTTCCTGTAGCCGCATGGCGTTCGTACTTAAATATGGAACTAACCATTCCAATTTTCGCTGTCTCTTATACACATCTCCGAGCCCACGAGACC
+
>3>AAD3A3>2>BFDGGGGGGFEBCEH?ACA2AFGFFACGFGFHG2GA11ABFDE555FGG3GDBFGHHE@EEEHGGFE?EE2FHGB3GHFHHH3BFHHHGHEHHHHGGGHHHFEGEEEFHHGHHHHHHFGGFHFBDGGGGAGE/>ACGF
@M02034:409:000000000-BFKT7:1:2101:22799:25299 1:N:0:26
AAAGTCGAGGTGCCTAAAGTGGCAACCCAGACTAGTCCGCTGGTTGGTGGTGTAGAGCTTCCTGTAGCCGCATGGCGTTCGTACTTAAATATGGAACTAACCATTCCAATTTTCGCTGTCTCTTATACAATCTCCGAGCCCACGAGACCG
+
BABBBFBBB@AAGGGGGGGGGGGHHHHGGHGGHHHHHHGGGGGHHEGBFFGGHGGHHHGHHHHHHGHFHGGEEGHHGGGGGGHHHHGGFGHHHHHFGHGHGHHHHFBGHHFHHHGGGGGHGFGHHHFFHFHHHHHGGGGGGHGG//CDA@
@M02034:409:000000000-BFKT7:1:2101:21201:25299 1:N:0:26
AAAGTCGAGGTGCCTAAAGTGGCAACCACTTCTCTGCGGGTTGGTGGTGTAGAGCTTCCTGTAGCCGCATGGCGTTCGTACTTAAATATGGAACTAACCATTCCAATTTTCGCTGTCTCTTATACACATCTCCGAGCCCACGAGACCGTA
+
AACCAFBBCBCCGGGGGGGGGGGHHHHGGHHHHHHHHGGGFFFGEGGGFGFGGHEHHHHHHHHHHHGE@FGHHGGGGGGHHHHHGBGHHHHHGHHHGHHHGHHGFFGHHHBGGGGGHHHHHHHFHFHHHBFHHFCGGCGHGGGGGGGGGF
@M02034:409:000000000-BFKT7:1:2101:20360:25302 1:N:0:26
AAAGTCGAGGTGCCTAAAGTGGCAACCCAGACTACGAGTCCGGTTGGTGGTGTAGAGCTTCCTGTAGCCGCATGGCGTTCGTACTTAAATATGGAACTAACCATTCCAATTTTCGCTGTCTCTTATACACATCTCCGAGCCCACGAGACC
+
A3ABBFBBBBAAGGGGGGGGGGGGHFFGFHHGHHFEEEFHHGGGGGGEFGEFGFHDGHFGHFGHHHHHHGEEGGHHGEEFFFFHHHBDGGGHHHBEFFGHHAGHHHGFHGGHHEEGGGEHHHGBFFGGFGHHHHFFGCFGGGHGGFGGGE
@M02034:409:000000000-BFKT7:1:2101:12572:25303 1:N:0:26
AAAGTCGAGGTGCCTAAAGTGGCAACCCAGACTTCGCATACTGTTGGTGGTGTAGAGCTTCCTGTAGCCGCATGGCGTTCGTACTTAAATATGGAACTAACCATTCCAATTTTCGCTGTCTCTTATACACATCTCCGAGCCCACGAGACC
+
ABBABFABBBAABGFGFGGGGGGGFEHGFHHGHHHGGGGGHHHHFFAEFG1BBGGDFGHFHFGFGHHHEEEGGEFHEFCFFFBGEFGGHHFHHB@BFF@F3EGHGDFGEGGHHHGGGGFFHGGH4GBGDFHBGGFFGC@?DFEGCDGGGA
@M02034:409:000000000-BFKT7:1:2101:6317:25308 1:N:0:26
AAAGTCGAGGTGCCTAAAGTGGCAACCCAGACTAGGTGGCAGGTTGGTGGTGTAGAGCTTCCTGTAGCCGCATGGCGTTCGTACTTAAATATGGAACTAACCATTCCTATTTTCGCTGTCTCTTATACACATCTCCGAGCCCACGAG
+
BABBBFBBBDAA4GGGGGGGGGGHHHGEEDCFCA3AGHGFFEGHHB2BEEEFF3D5DD3GFEHG55BFB1E0EEHEEEGEEA2?FGHHFHHEGF33BBFE303B3?F44FBGF4//EE/34BBB1??BG111B?G1C?/@C<A/</<
@M02034:409:000000000-BFKT7:1:2101:21899:25314 1:N:0:26
AAAGTCGAGGTGCCTAAAGTGGCAACCCAGACTACGAAGAATGTTGGTGGTGTAGAGCTTCCTGTAGCCGCATGGCGTTCGTACTTAAATATGGAACTAACCATTCCAATTTTCGCTGTCTCTTATACACATCTCCGAGCCCACGAGACC
+
BBBBBFBBBBBBGGGGGGGGGGGHHHHGGHHGHFHGGHGEC3BGGHHGFGEFGHHHHHHHHHHHHHHHHGGGGGHHGGGGEFFHHHFGHHGHHHGFHGGHHHGGHHHHHHHHHHGGGGGHHGHHBHFHGHHHHHGHGCGGGGHGGCGGGG
@M02034:409:000000000-BFKT7:1:2101:13860:25332 1:N:0:26
AAAGTCGAGGTGCCTAAAGTGGCAACCCAGATTCTGAGGGAGGTTGGTGTGTAGAGCTTCCTGTAGCCGCATGGCGTTCGTACTTAAATATGGAACTAACCATTCCAATTTTCGCTGTCTCTTATACACATCTCCGAGCCCACGAGACCG
+
BBCCAFABBAAAGGGGGGGGGGGHHHHGGHH3FH5DGFGGEFGGHHGEEFEGHHFFHGHHHHGHHHHHGGCEGFHCEGGGGGHHHHHGHHHGHHGGHGFHHGGHHDGHHHHHHGGGGFHHHHHHHGFHGFHHGHHGGGGGGHGGGGGGGD
@M02034:409:000000000-BFKT7:1:2101:21648:25333 1:N:0:26
AAAGTCGAGGTGCCTAAAGTGGCAACCCAGACTTTGCTTTAGGTTGGTGGTGTAGAGCTTCCTGTAGCCGCATGGCGTTCGTACTTAAATATGGAACTAACCATTCCAATTTTCGCTGTCTCTTATACACATCTCCGAGCCCACGAGACC
+
CCCCCFCCCCABGGGGGGGFGGGHHHHGGHHGHHHHHHHHHHHHHHGGFGEFGHHHHHHHHHHHHHHHHGGGGGHHGFGGGGHHHHFGHHFHHHGHHHHGHHHHHHHHHHHHHHGGGGGHHHHHHHFHHHHHHHHHGFGGGGHGGGGGGF
@M02034:409:000000000-BFKT7:1:2101:11332:25333 1:N:0:26
AAAGTCGAGGTGCCTAAAGTGGCAACCCAGACTAGGAAGGCGGTTGGTGGTGTAGAGCTTCCTGTAGCCGCATGGCGTTCGTACTTAAATATGGAACTAACCATTCCAATTTTCGCTGTCTCTCACATCTCCGAGCCCACGAGACCGTAC
+
A?AAAFAADD>ABGFFGFGGGFFA1GHEFH0FGFHGFH0/FECGEGGGGFEFHHHGFEHHH1FGFHHGGGCCEFHHGGGGEEEGHHFGBGBGHHBGHHHHGFHHEHFFGGHHHBCFGCAGDGGHFFGDGHHHG/<@CGHGGGCGGGGGH?
@M02034:409:000000000-BFKT7:1:2101:21629:25335 1:N:0:26
AAAGTCGAGGTGCCTAAAGTGGCAACCCAGACTTTGCTTTAGGTTGGTGGTGTAGAGCTTCCTGTAGCCGCATGGCGTTCGTACTTAAATATGGAACTAACCATTCCAATTTTCGCTGTCTCTTATACACATCTCCGAGCCCACGAGACC
+
A?AB>FBADBABGGGFFFGFFGFFFFGGFHHGHEGHH5F5DFGDEBAEEEAFBDGHHGHFFFGGFFGGGEE0EEFCEEEGFEFGHHHF@BGHHFE3GFGBFFFFH4BFFHHHHHG?EE?FFHHHGFFHBCFHHFDDF@/D?ECF/>@AD?
@M02034:409:000000000-BFKT7:1:2101:12093:25335 1:N:0:26
AAAGTCGAGGTGCCTAAAGTGGCAACCCAGACTATTTTGATGGTTGGTGGTGTAGAGCTTCCTGTAGCCGCATGGCGTTCGTACTTAAATATGGAACTAACCATTCCAATTTTCGCTGTCTCTTATACACATTCCGAGCCCACGAGACCG
+
BBBBBFBBBBABGGGGGGGGFGGHHHHGGHHGHHHHHHHGHHHHHGGGFEGFHFHFFHFGFHHHHHHHGGGCGFHCEEGGGGFHHHHBGHGHGF33FGHHHFGGGHHFHGHHHFGGGFEHHHHHHHFDGGHHHHGHGGGGEGF@<CGGG?
@M02034:409:000000000-BFKT7:1:2101:21456:25344 1:N:0:26
AAAGTCGAGGTGCCTAAAGTGGCAACCCAGACTCATCTGACTGTTG
+
ABABAFBBCCCCGGGGGGGGGGGHGHHGGHFGH33F55DFD5FFAG
@M02034:409:000000000-BFKT7:1:2101:13863:25351 1:N:0:26
AAAGTCGAGGTGCCTAAAGTGGCAACCCAGATTCTGAGGGAGGTTGGTGTGTAGAGCTTCCTGTAGCCGCATGGCGTTCGTACTTAAATATGGAACTAACCATTCCAATTTTCGCTGTCTCTTATACACATCTCCGAGCCCACGAGACCG
+
BBB?AFBBBBABGEGGGGGFGFFGHHHGGHD3GHFHHHGGGG?EGHGGGGEGHFFH5GHHHHHFGHHGEECGFGBEEGEFF2GFFGFHFHHHHGFHGGFFHFHHHHGFHHHHHGFGGFFHGGHGHGFHFDGHHHHGGGGCGHGGGGGGGG
@M02034:409:000000000-BFKT7:1:2101:8314:25353 1:N:0:26
AAAGTCGAGGTGCCTAAAGTGGCAACCCAGACTGATCCTCCGGTTGGTGGTGTAGAGCTTCCTGTAGCCGCATGGCGTTCGTACTTAAATATGGAACTAACCATTCCAATTTTCGCTGTCTCTTATACACATCTCCGAGCCCACGAGACC
+
BBBBBFBBBBBBGGGF4GGGGGGCHHHGGHHGHHHHGHHHHGGGGGGGGGFFHHHHHHHHHHHHHGHHHGGGGGHHGGGGGGGHHHFFHHHHHHHHFHGGHHHHHHHHEGHHHHGGGGGGHHHHHHGHGHHHHHHFGCFCGGHGCCCGGF
@M02034:409:000000000-BFKT7:1:2101:18812:25353 1:N:0:26
AAAGTCGAGGTGCCTAAAGTGGCAACCCAGACTAATCAGACTGTTGGTGGTGTAGAGCTTCCTGTAGCCGCATGGCGTTCGTACTTAAATATGGAACTAACCATTCCAATTTTCGCTGTCTCTTATACACATCTCCGAGCCCACGAGACC
+
AAABAFBADBCCGGGGGGGGGGGHHHHGGHGFHHHHHHHHHGHGHFGBAEEEFGGGFHHHHHHHGFGHHEGEEEFHGGGGGGHGHHHGHHHHHGHGGHGGFHEFHGDFHGHGGFGGGGGHHHHHGHHHHHGHHHGEFFGCGGHG@CF?AF
@M02034:409:000000000-BFKT7:1:2101:8775:25356 1:N:0:26
AAAGTCGAGGTGCCTAAAGTGGCAACTCAGACTCAGCCTCCTGTTGGTGGTGTAGAGCTTCCTGGAGCCGCATGGCGTTCGTACTTAAATATGGAACTAACCATTCCAATTTTCGCTGTC
+
AAAAAFAADD11AGGFFA1AABAFBA01B1FC11AFF0G0AB1FFGC/AA/BFBG2DAEG11AG0FE0/AA/B>F0E?EC?E0/?FBBFF2GGE1B1EFF10>BBFE22B1E>2>EEC<<
@M02034:409:000000000-BFKT7:1:2101:12121:25359 1:N:0:26
AAAGTCGAGGTGCCTAAAGTGGCAACCCAGACTGATCATCCTGTTGGTGGTGTAGAGCTTCCTGTAGCCGCATGGCGTTCGTACTTAAATATGGAACTAACCATTCCAATTTTCGCTGTCTCTTATACACATCTCCGAGCCCACGAGACC
+
CCCBCFCA>DAAGGGGGGGGGGGHHHHGGHGGHHHHHHHHHHHHHHHGGGEAGFFHHHHHHHHHFHGGHGGGGGHFEEGGGF?GHGFBGHGHHH3GBGBCGHFHHHHGHHHHHHGGGGGHHGHHHHHHGHHHHHGHGC?CGEGGGG?DD?
@M02034:409:000000000-BFKT7:1:2101:7807:25361 1:N:0:26
AAAGTCGAGGTGCCTAAAGTGGCAACCCAGACTAAGAAGCAGGTTGGTGGTGTAGAGCTTCCTGTAGCCGCATGGCGTTCGTACTTAAATATGGAACTAACCATTCCAATTTTCGCTGTCTCTTATACACATCTCCGAGCCCACGAGACC
+
AACCCFCCBCBBGGGGGGGGGGGHHHHGGHHGHGGHHHHGHHHHHHGGFGEFGHHGHHHHHHHHHHHHHGGGGGHHGGGGGGFHHGHHHHGHHGFHGHGHHHHHHHGHHHHHHHGGGGGHHHHHHHHHHHHHHHHHGGGGGGHGFGGGGE
@M02034:409:000000000-BFKT7:1:2101:8303:25370 1:N:0:26
AAAGTCGAGGTGCCTAAAGTGGCAACCCAGACTGATCCTCCGGTTGGTGGTGTAGAGCTTCCTGTAGCCGCATGGCGTTCGTACTTAAATATGGAACTAACCATTCCAATTTTCGCTGTCTCTTATACACATCTCCGAGCCCACGAGA
+
BBBBBFBBBBABGGGB4GGGGGGGHHHGD2FFHFHHGHBH3EAEFCFGFG1FGFEBGFHHFFHHFFHGHGFCGGHHGEGFFGHHHG4FHGBGHH3?EGFGHFEGHFHEFGFHHGGGGGEGDFGFFGHFFFHFHHFDDCC?@CGGC<DG
@M02034:409:000000000-BFKT7:1:2101:25395:25381 1:N:0:26
AAAGTCGAGGTGCCTAAAGTGGCAACCCAGACTGGGGTGGCGGTTGGTGGTGTAGAGCTTCCTGTAGCCGCATGGCGTTCGTACTTAAATATGGAACTAACCATTCCAATTTTCGCTTCTCTTATACACATCTCCGAGCCCACGAGACCG
+
ABABBFABBBBBGGFGGGGFFGFHGFHDGHGDHHDGGFFGHGGGGEFEFFEFE3G5GGFGECGHGFFBDE@@EEH1EEE?EE2FGGF3GHEBGF3EGEFGCCFHHFHBHHGHH3B<EGGHHGHFH2FHG1?FDDFG<>DD.GGG>?.<CC
@M02034:409:000000000-BFKT7:1:2101:15519:25382 1:N:0:26
AAAGTCGAGGTGCCTAAAGTGGCAACCCAGACTACGACGAGGGTTGGTGGTGTAGAGCTTCCTGTAGCCGCATGGCGTTCGTACTTAAATATGGAACTAACCATTCCAATTTTCGCTGTCTCTTATACACATCTCCGAGCCCACGAGACC
+
CCCCCFCCCCCCFGGGGGFBGGGHHHHGGHHGHHHGGGGGGGGEGGFGGGEFHHHGHHHHHHHHHHHHHEF/EEHHGGGGGGGHHHGGHHFHHHFFGHBGHHGHHHHHHHHHHHGGGGFFHHHHGHFFFFHHHHFHG/DCFFHGGGGGGG
@M02034:409:000000000-BFKT7:1:2101:18673:25383 1:N:0:26
AAAGTCGAGGTGCCTAAAGTGGCAACCCAGACTGAGCCTGGTGTTGGTGGTGTAGAGCTTCCTGTAGCCGCATGGCGTTCGTACTTAAATATGGAACTAACCATTCCAATTTTCGCTGTCTCTTATACACATCTCCGAGCCCACGAGACC
+
AAAB>DA>D>A>FGGGFFGFBFFGCFGFFHHGGFGGHHFHGHFFEGFAFEAAFFGHHFHHHGHGGEFBFEGGG1BGEEGGDGHHFGGHGHHHHHHHGHGHFCFFGHFHHFHHHFGGGGAGHHHHFHFHDGHHHHE2<@/<BFHFDGGGFF
@M02034:409:000000000-BFKT7:1:2101:17642:25404 1:N:0:26
AAAGTCGAGGTGCCTAAAGTGGCAACCCAGACTACTTCTAAGGTTGGTGGTGTAGAGCTTCCTGTAGCCGCATGGCGTTCGTACTTAAATATGGAACTAACCATTCCAATTTTCGCTGTCTCTTATACACATCCCGAGCCCACGAGACCG
+
BABBAFBBBBAAGGGGGGGGFGGHHGGGGHHGHHHHHHHHHGGHGFCEFGEBFAFFHHHHHGGFGHEHHGGGGEGGFEGGEEEHHHFEFGEHHHFFFHBGFHHFHHGHHHHHHHGF?EAG4BFDHHFHFHHHHGEDGGGGEGF?<CGGEG
@M02034:409:000000000-BFKT7:1:2101:17106:25404 1:N:0:26
AAAGTCGAGGTGCCTAAAGTGGCAACCCAGACTAAGCAGCATGTTGGTGGTGTAGAGCTTCCTGTAGCCGCATGGCGTTCGTACTTAAATATGGAACTAACCATTCCAATTTTCGCTGTCTCTTATACACATCTCCGAGCCCACGAGACC
+
BBBBAFBBBDAAGGGGGFGGFGGHHHHGGHGFHHGGHHHHHGHGFGHEEEE1BGGHHHHHGHHHHHFGFGEGGGHHGGGGGGFHHHHGHHHHHGGDGHFFHHEGHHFHHHHHHHGGGGGHHHHHFHFHFHFHGHFFGC/CGGHGGFCGGF
@M02034:409:000000000-BFKT7:1:2101:10391:25406 1:N:0:26
AAAGTCGAGGTGCCTAAAGTGGCAACCCAGACTCTTT
+
BBBBBFBBBBBBGGGGGBGGFGGHHHHGGHHGHF355
@M02034:409:000000000-BFKT7:1:2101:22193:25406 1:N:0:26
AAAGTCGAGGTGCCTAAAGTGGCAACCCAGACTGGGGGGTGGGTTGGTGGTGTAGAGCTTCCTGTAGCCGCATGGCGTTCGTACTTAAATATGGAACTAACCATTCCAATTTTCGCTGTCTCTTATACACATCTCCGAGCCCACGAGACC
+
AAAAAFAAADAAGGGGGGGFGGGCFHFEFHGGHH222EE<E?C/?<CCFC???GHGD1DGFHH<FGHDFDCCGFHHGDCEGGGHHGBGFGFHHHFEBGGHH.CGHHFH0CCCFBDADGGFGFGFFFFGGFGGBFFF?A?-9EFF;@-ADE
@M02034:409:000000000-BFKT7:1:2101:15769:25411 1:N:0:26
AAAGTCGAGGTGCCTAAAGTGGCAACCCAGACTACG
+
>1>>AFAADD1AAFEGFFG3FA00AGH?FGCEE10A
@M02034:409:000000000-BFKT7:1:2101:16965:25423 1:N:0:26
AAAGTCGAGGTGCCTAAAGTGGCAACCCAGACTGCTACGCCGGTTGGTGGTGTAGAGCTTCCTGTAGCCGCATGGCGTTCGTACTTAAATATGGAACTAACCATTCCAATTTTCGCTGTCTCTTATACACATCTCCGAGCCCACGAGACC
+
AAAAADABBBABFGGGGGGFGFGFCGGDFFHGFHGFHHGGGEEEEGE1BEAFHGHFFFHHHCHHHHHHHGCEEDHHGGGGGGFHHHHEGHHFHHDFHHHHHGFHHHFHHHHHHHGGGGDHHHFHDHFGFHHHHHDD/>/ADGHGGGGGGG
@M02034:409:000000000-BFKT7:1:2101:23691:25427 1:N:0:26
AAAGTCGAGGTGCCTAAAGTGGCAACCCAGACTCGGAGGCAGGTTGGTGGTGTAGAGCTTCCTGTAGCCGCATGGCGTTCGTACTTAAATATGGAACTAACCATTCCAATTTTCGCTGTCTCTTATACACATCTCCGAGCCCACGAGACC
+
CCCBCFCABCC@GGGGGGGGGGGHHHHGGHHGHFF?EEEGAAEGGF?EC1FFGFFGHHHHHHHFHFGFFGGEEGF1EEGFEABFGGFBDFGFGFB3FGGG?F?FGHHH4FGHHGEGGGDHHGHFFG3B?GGFFGHFG/BDGFHGGGGGGE
@M02034:409:000000000-BFKT7:1:2101:10391:25429 1:N:0:26
AAAGTCGAGGTGCCTAAAGTGGCAACCCAGACTCCGCCTCCTGTTGGTGGTGTAGAGCTTCCTGTAGCCGCATGGCGTTCGTACTTAAATATGGAACTAACCATTCCAATTTTCGCTGTCTCTTATACACATCTCCGAGCCCACGAGACC
+
CCCCCFCCCCCBGGGGGGGGGGGHHHHGGHHGHHHGEFFAEGHHHHHFFGEFHHHHHHHHHGHHHHHHHGGGGGHHGGGGGGFHHHHHHGFHHHFHHHFGHHHHHHGHHHHHHHGGGGGHHHHHHHHHFHHHHHFHGGGGGGGGGGGGGG
@M02034:409:000000000-BFKT7:1:2101:15135:25429 1:N:0:26
AAAGTCGAGGTGCCTAAAGTGGCAACCCAGACTTTGTATTGTGTTGGTGGTGTAGAGCTTCCTGTAGCCGCATGGCGTTCGTACTTAAATATGGAACTAACCATTCCAATTTTCGCTGTCTCTTATACACATCTCCGAGCCCACGAGACC
+
CCCCCFCCCCCCGGGGGGGGGGGHHHHGGHEGHHGEBAGDGHHHHHHGEGGGHEGFHEGHGHHHHHFFFEGCGGHFFFFGGGEHHHHHHHHHHF33GHHHHGGFGFGDHGGHGEEEGGGHGHHHDHGGHHHFHGFDFCCGCGHGF@DFGF
@M02034:409:000000000-BFKT7:1:2101:17745:25453 1:N:0:26
AAAGTCGAGGTGCCTAAAGTGGCAACCCAGACTTGTCTGGTTGTTGGTGGTGTAGAGCTTCCTGTAGCCGCATGGCGTTCGTACTTAAATATGGAACTAACCATTCCAATTTTCGCTGTCTCTTATACACATCTCCGA
+
BBCCCFCCCCCBGGGGFFGGGGGHHHHGGHHGHFBGBH5C5BEFGFEEC1FFEGHDE5GGFHFFHFHFFGGGGFFA@>EEE?2?GGG3FDGHHB3BEGHH3E3FGFHHFGHHHFGGGGGHHHHHGHDHHHHGHHHFG<
@M02034:409:000000000-BFKT7:1:2101:14706:25464 1:N:0:26
AAAGTCGAGGTGCCTAAAGTGGCAACCCAGACTGTGTTTTTTGTTGGTGGTGTAGAGCTTCCTGTAGCCGCATGGCGTTCGTACTTAAATATGGAACTAACCATTCCAATTTTCGCTGTCTCTTATACACATCTCCGAGCCCACGAGACC
+
BBBBBFBBBDAAGGGGGGGFGGGHHHHFGFHGHHHFGHHHGGGHHFHEFEEFHFHHHEHHHFHFGHHGHGFEEFHHGEGFFEBFFHB@GGDHHHFFGHGHHHHHHHHHHHHHHGGGGGDGHHHHGHHGHGHGHHHGFDGGCGHGGGGGGF
@M02034:409:000000000-BFKT7:1:2101:16298:25478 1:N:0:26
AAAGTCGAGGTGCCTAAAGTGGCAACCCAGACTGTT
+
BBBBBFABBBBBGGGGGGGFFGFGHHHGGHHGHH3F
@M02034:409:000000000-BFKT7:1:2101:13986:25491 1:N:0:26
AAAGTCGAGGTGCCTAAAGTGGCAACCCAGACTCGGGTGAGTGTTGGTGGTGTAGAGCTTCCTGTAGCCGCATGGCGTTCGTACTTAAATATGGAACTAACCATTCCAATTTTGGCTGTCTCTTATACACATCTCCGAGCCCACG
+
BBBBBFBBBBABGGGDGGGGGGGHHHHGGHHGHGG?GAEAGHHHA22A11EA13DA553BAG5FGBGFAEEEEE?1>>EEE1B?FFGD3@F4BE33BEGH303BBBE4EGBGHG/FGE0B4BGGDDDFF??2GHHFGCGGGEHGC
@M02034:409:000000000-BFKT7:1:2101:9231:25497 1:N:0:26
AAAGTCGAGGTGCCTAAAGTGGCAACCCAGACTTAGCTGGGGGTTGGTGGTGTAGAGCTTCCTGTAGCCGCATGGCGTTCGTACTTAAATATGGAACTAACCATTCCAATTTTCGCTGTCTCTTATACACATCTCCGAGCCCACGAGACC
+
CCBBCFCCCCABGGGGGGGFGGGHHHHGGHHGHHHHHHHHGGGEEGGEFFEFGHHGHHHHHHHHHHHHHGGEGGHHGGGGGFFHHHHFHHHHHHFFHHHFGHHGHHHHHHHHHFGGGGGHHHHHGHHHFHHHHHFHGCGGGGHGGGGGGG
@M02034:409:000000000-BFKT7:1:2101:24556:25504 1:N:0:26
AAAGTCGAGGTGCCTAAAGTGGCAACCCAGACTGAGCTTCGGGTTGGTGGTGTAGAGCTTCCTGTAGCCGCAT
+
AAAA>DAAB2A>EGGGG44GGFGHHHEEGEFFHGHGH5FGEFEGFGG1FEFGGHHFFGFHHH5DHHHGFGGEC
@M02034:409:000000000-BFKT7:1:2101:13701:25505 1:N:0:26
AAAGTCGAGGTGCCTAAAGTGGCAACCCAGACTGAGACGACTGTTGGTGGTGTAGAGCTTCCTGTAGCCGCATGGCGTTCGTACTTAAATATGGAACTAACCATTCCAATTTTCGCTGTCTCTTAACACATCTCCGAGCCCACGAGACCG
+
BCCBCFCCCCCCGGGGGGGGGGGHGHHGGHHGHHHHHHGGGGGHHHHEFGEFHHHHHGHGHGHHHHHHHGGGGGHHGGGGGGHHHHHHHFHHHHHHHHGFHHHHHHHHHHHHHHGGGGGHHHHHHHFHGEHHHHHFGGGGGHGGGGGGGG
@M02034:409:000000000-BFKT7:1:2101:10378:25514 1:N:0:26
AAAGTCGAGGTGCCTAAAGTGGCAACCCAGACTGGTAATTATGTTGGGGTTGTAGAGC
+
BBBABFBBBBAAGGGGGGGGGGGHHHHECGHGHHHFB5F5BGHHG5A222AAA5D555
@M02034:409:000000000-BFKT7:1:2101:13638:25528 1:N:0:26
AAAGTCGAGGTGCCTAAAGTGGCAACCCAGACTCTGACTACTGTTGGTGGTGTAGAGCTTCCTGTAGCCGCATGGCGTTCGTACTTAAATATGGAACTAACCATTCCAATTTTCGCTGCTCTTATACACATCTCCGAGCCCACGAGACCG
+
CCCCCFCCCCCCGGGGGGGGGGGHHHHGGHHGHHHHGHHHHHHGHHHGGGGFHHHFGFHHHHHHHHHHHGGGGGHHGGGGGGHHHHHGFHHHHGFGGHGHHHHHHHGHHHHHHFGGGGGHHHHHFFBHEBGHHHHGGGGGGHGGGGGGGG
@M02034:409:000000000-BFKT7:1:2101:24423:25529 1:N:0:26
AAAGTCGAGGTGCCTAAAGTGGCAACCCAGACTGGGGGGGGGTTGGTGGTGT
+
ABBBAFBBDBABGGGGGGGGGFGGFFHFGHGGHHGCEEEGFF9B-B.;A.;9
@M02034:409:000000000-BFKT7:1:2101:7108:25557 1:N:0:26
AAAGTCGAGGTGCCTAAAGTGGCAACCCAGACTAAGAATAAGGTTGGTGGTGTAGAGCTTCCTGTAGCCGCATGGCGTTCGTACTTAAATATGGAACTAACCATTCCAATTTTCGCTGTCTCTTATACACATCTCCGAGCCCACGAGACC
+
CCCCCFCBBBAAGGGGGGGGGGGHHHHGGHGFHHHHHHHHFHHHHHGGGGEFGGHGHHHHHHHHHHHHHGGGGGHHGGGGGFHHHHHGHHHHHHHHGHHHHHGHGHHHHHHHHHGGGGDHHHHHHHHHHHHHHGHGDCCGFGHGGCGGGF
@M02034:409:000000000-BFKT7:1:2101:20163:25572 1:N:0:26
AAAGTCGAGGTGCCTAAAGTGGCAACCCAGACTCTGGATCGTGTTGGTGGTGTAGAGCTTCCTGTAGCCGCATGGCGTTCGTACTTAAATATGGAACTAACCATTCCAATTTTCGCTGTCTCTTATACACATCTCCGAGCCCACGAGAC
+
BCCCAFCBCCABGGGGGGGGGGGGGHHGGHHGHHBGCHHHC2FFGHHFFGEFGFHGHHGHHHHGHHGGHEGGGGHHGEGGGGFHHHFHHHHHHHHHGHGGHHFHHHHHHHHHHHGGGGGHHGHHHHHHGHHHHHGHGCGGGFHGGGGGG
@M02034:409:000000000-BFKT7:1:2101:12961:25579 1:N:0:26
AAAGTCGAGGTGCCTAAAGTGGCAACCCAGACTGAGAAGAAGGTTGGTGGTGTAGAGCTTCCTGTAGCCGCATGGCGTTCGTACTTAAATATGGAACTAACCTTCCAATTTTCGCTGTCTCTTATACACATCTCCGAGCCCACGAGACCG
+
BBBBBFBBBBAAGGGGGGGGGGGHHHHGGHHGHHHHHHHHHHHHHHGGGGFFHHHGHHHHHGHGHHHHHGGGGGHHGGGGFFBGHHGGHHHHHHHHGH@GHFHHHHGGHHHHHGGGGFHHHHHHHHHHHGHHHHHGGGGGEHGGGGGGGG
@M02034:409:000000000-BFKT7:1:2101:7698:25607 1:N:0:26
AAAGTCGAGGTGCCTAAAGTGGCAACCCAGACTCGGAATGGGGTTGGTGGTGTAGAGCTTCCTGTAGCCGCATGGCGTTCGTACTTAAATATGGAACTAACCATTCCAATTTTCGCTGTCTCTTATACACATCTCCGAGCCCACGAGAC
+
A?AB>DA>D2A>FGGFBFG6BFFGGEGEGHHFFHBEEFFHHHGAEFGE1EACFFFFD5GCFGDGBFFBFEEEED11>EEFG?BGFGBFFDGFGBF3BFBFB03BG?F4GHGFHHE?/CFDGBGFHFFDFFHHGG@<DC/<@F/E@CCDD
@M02034:409:000000000-BFKT7:1:2101:19993:25620 1:N:0:26
AAAGTCGAGGTGCCTAAAGTGGCAACCCAGACTTGGTTGTTTGTTGGTGGTGTAGAGCTTCCTGTAGCCGCATGGCGTTCGTACTTAAATATGGAACTAACCATTCCAATTTTCGCTGTCTCTTATACACATCTCCGAGCCCACGAGACC
+
BCCCBFCCCCABGGGGGGGGGGGGHHHGGHHGHHHHHHFEGHHHHGGEFGEFGFHFHHHHHHHHGGHFHFGGGGHHGEGGG?FHHHHHHHHHHHFFGHHHGHEHHHFFHHHHHHGGGGFFHHHHGHGHGGHHHHGHGCGGGGHGGGGGGF
@M02034:409:000000000-BFKT7:1:2101:21657:25635 1:N:0:26
AAAGTCGAGGTGCCTAAAGTGGCAACCCAGACTAATAATCATGTTGGTGGTGTAGAGCTTCCTGTAGCCGCATGGCGTTCGTACTTAAATATGGAACTAACCATTCCAATTTTCGCTGTCTCTTATACACATCTCCGAGCCCACGAGACC
+
ABBAAFBBBCAAGGGGGGGFGGGHHHHGGHHGHHHHHHHHHHHHHHHAFGABFGHHHHHHHHHFFGHHHGGGGGHHGGGGGFHHHHHGHHHHHHHHHHHGHHGHGHHHHHHHHHGGFGGGHHHHEGD?FGHHHHHEGCCGDGHGGFGGDA
@M02034:409:000000000-BFKT7:1:2101:13175:25638 1:N:0:26
AAAGTCGAGGTGCCTAAAGTGGCAACCCAGACTAGGTGTCTTGTTGGTGGTGTAGAGCTTCCTGTAGCCGCATGGCGTTCGTACTTAAATATGGAACTAACCATTCCAATTTTCGCTGTCTCTTATACACATCTCCGAGCCCACGAGACC
+
BBBABFBABBAAGGGGGGFBFAFGGHHFGHGFFBGHAGGGHHGHHHHGGGEFFGG5FFHHHFHGGGHHHGEGGFHHGGGFEE2FGGFHHHFHHHDGEFGGHGFHHHHHGGHHHHEDFG?DGFHHHHFHFGHGFHHFG?C?BFGA@GCGGG
@M02034:409:000000000-BFKT7:1:2101:14052:25671 1:N:0:26
AAAGTCGAGGTGCCTACCCAGACTAATAATCAGGTTGGTGGTGTAGAGCTTCCTGTAGCCGCATGGCGTTCGTACTTAAATATGGAACTAACCATTCCAATTTTCGCTGTCTCTTATACACATCTCCGAGCCCACGAGACCGTACTAGAT
+
BAABBFBBBBAAGGGGGGGGEGGHHHHFHHHHHHHHHGEFFGGHGHHHHHHHGHHHHHHHFEEFEHHGGEFFEFGGHHGHHHHHGBFFHHGHHHHHHHFHHHHHHGGGGGHHHHHHHHHGHHHHHHHGGGGGGHGGGGGGGGGHGHHHHH
@M02034:409:000000000-BFKT7:1:2101:20959:25673 1:N:0:26
AAAGTCGAGGTGCCTAAAGTGGCAACCCAGACTCATCCTACGGTTGGTGGTGTAGAGCTTCCTGTAGCCGCATGGCGTTCGTTCTTAAATATGGAACTAACCTTTCCAATTTTCGCTGTCTCTTATCCACATCTCCGAGCCCACGAGAC
+
CCCCCFCCCCCCGGGGGGGGGGGHHHHGGHHGHFEG5AF5GEAGGGE1AAEAABFD5ABFAGFGG5E5A1E>EEF1EE@EE13?1BF4@BF4F333BFHF303D?3?4BFDGG4<?ECAE43DF3F33B?2FGHHE</BG/FA/ACF?A
@M02034:409:000000000-BFKT7:1:2101:17719:25719 1:N:0:26
AAAGTCGAGGTGCCTAAAGTGGCAACCCAGACTAATAATACTGTTGGTGGT
+
>1>A1BA>D1A1BGGEF1ABAFFFFCGEE0FFFFHFHBGG1DF2DBAA//A
@M02034:409:000000000-BFKT7:1:2101:9392:25733 1:N:0:26
AAAGTCGAGGTGCCTAAAGTGGCAACCCAGACTCATCCGGCTGTTGGTGGTGTAGAGCTTCCTGTAGCCGCATGGCGTTCGTACTTAAATATGGAACTAACCATTCCAATTTTCGCTGTCTCTTATACACATCTCCGAGCCCACGAGACC
+
A1AAAFAADDAAGGGGGGGGGBFFFHHGFFCFFHFHHHCCEEEHHHAAF/FBG1G21DGHFGHFHD2AE/E?EEFFGEGFEE0?EGFFDGFGGB1BFCBGFE1GHGFFBFGHHFCCEEFHHGGHGDFFGHFFHHHHGGGC>FHF?/CGGG
@M02034:409:000000000-BFKT7:1:2101:17735:25735 1:N:0:26
AAAGTCGAGGTGCCTAAAGTGGCAACCCAGACTAATAATAATGTTGGTGGTGTAGAGCTTCCTGTAGCCGCATGGCGTTCGTACTTAAATATGGAACTAACCATTCCAATTTTCGCTGTCTCTTATACACATCTCCGAGCCCACGAGACC
+
CCCCCFCCCCAAGGGGGGGFGGGHGHHGGHHGHHHHHHHHHGHHHHHEGGEFGGHHHHHHHHHHGHHGFGGGGGHHGGGGGFHHHHHGHHHHHHFGHHGFHHFHHHFHHHHHHGGGGGFGHHHHHHHHFHHHHHGHGCGGGFHGGGGGGG
@M02034:409:000000000-BFKT7:1:2101:18880:25761 1:N:0:26
AAAGTCGAGGTGCCTAAAGTGGCAACCCAGACTACTACTCCGGTTGGTGGTGTAGAGCTTCCTGTAGCCGCATGGCGTTCGTACTTAAATATGGAACTAACCATTCCAATTTTCGCTGTCCTTATACACATCTCCGAGCCCACGAGACCG
+
CCCCCFCCCBABGGGGGGGGGGGGHHHGGHHGHHHHHHHHHGGGGGGFGGEFGFHGHHHGHHHHHHHGHGGGGGHHGGGGGGHHHHFGHHHHHHGHHHGFHHHHHHHHHHHHHHGGGGGGHHHHHFFHGHHHHHGFGGGGGHGGGGGGGC
@M02034:409:000000000-BFKT7:1:2101:9502:25765 1:N:0:26
AAAGTCGAGGTGCCTAAAGTGGCAACCCAGACTATGTTTGTGGTTGGTGGTGTAGAGCTTCCTGTAGCCGCATGGCGTTCGTACTTAAATATGGAACTAACCATTCCAATTTTCGCTGTCTCTTATACACATCTCCGAGCCCACGAGACC
+
AABBADAABBCCGGGGGGGGGGGHHHHGGHFGHHHFA5BFBFGGFGGGGGGGHHHHHHHHHHHHGHHGHGGGGGGHGGGGGGHHGHHHHHHHHGFFFFFHFHHGFFFHHHHHHEGGGGGHHHHHHHFHGHHHHHGGGC?CGGHGGGGGGC
@M02034:409:000000000-BFKT7:1:2101:19040:25771 1:N:0:26
AAAGTCGAGGTGCCTAAAGTGGCAACCCAGACTATGTTTCCTGTTGGTGGTGTAGAGCTTCCTGTAGCCGCATGGCGTTCGTACTTAAATATGGAACTAACCATTCAATTTTCGCTG
+
CCCCCFCCCBABGGGGGGGGGGGHHHHGGHHGH3FFAFG55AFHHHHEFGGGHHHHHHHHHGHGGHHHHGGGGGHHGEGGGGHHHHHFHHHHHFDGGHFHHGHHHH4FFGHH4>/??
@M02034:409:000000000-BFKT7:1:2101:18752:25775 1:N:0:26
AAAGTCGAGGTGCCTAAAGTGGCAACCCAGACTGGTGAGGTTGTTGGTGGTGTAGAGCTTCCTGTAGCCGCATGGCGTTCGTACTTAAATATGGAACTAACCATTCCAATTTTCGCTGTCTCTTATACACATCTACGAGCCCACGAGACC
+
CBCCBFCCCCCCGGGGGGGGGGGHHHHGGHHGHHHHHHHHGGGGHHHEFEBFGHHGHHHHHHHHHHHHHGGGGGHHGGGGGGGHHHHGHHHGHFGFFHGHHHHHHHGHHHHHHHGGGGGHHHHHHHHHGHHHGHEHGGDGGGHGGGGGGE
@M02034:409:000000000-BFKT7:1:2101:16445:25782 1:N:0:26
AAAGTCGAGGTGCCTAAAGTGGCAACCCAGACTCCGACTCGGGTTGGTGGTGTAGAGCTTCCTGTAGCCGCATGGCGTTCGTACTTAAATATGGAACTAACCATTCCAATTTTCGCTGTCTCTTATACACATCTCCGAGCCCACGAGACC
+
ABBBAFBBBDABGGGGGGGGGGGHHHHGGHHGHHHGGGGGGGGCFGGFGGEGHFHHHHHGHHHHHHHHHGGGGGGHGGGGGGHHHHHHHHHHHHGFHHHGHHFHGHHGHHHHHHGGGGGHHHHHFHFHEGHHHGHGGCGGGGHGGGGGGG
@M02034:409:000000000-BFKT7:1:2101:20799:25787 1:N:0:26
AAAGTCGAGGTGCCTAAAGTGGCAACCCAGACTTATAATAAGGTTGGTGGTGTAGAGCTTCCTGTAGCCGCATGGCGTTCGTACTTAAATATGGAACTAACCATTCCAATTTTCGCTGTCTCTTATACACATCTCCGAGCCCACGAGACC
+
ABBBBFBBBBAAFGGGGGGEGGGC4FGAEGHCAGFGFDGFBFFHHHFAAFAFB3GBG5BGGBGHHFF5BEA0EEH1@1EEEE2?FBDBFFFFHG3EFGHHFAFFEGF4EGFHFB>EGG?FFGFGFF44F?FFGHFFDC/B/FGGGGCCGA
@M02034:409:000000000-BFKT7:1:2101:16442:25800 1:N:0:26
AAAGTCGAGGTGCCTAAAGTGGCAACCCAGACTCCGACTCGGGTTGGTGGTGTAGAGCTTCCTGTAGCCGCATGGCGTTCGTACTTAAATATGGAACTAACCATTCCAATTTTCGCTGTCTCTTATACACATCTCCGAGCCCACGAGACC
+
BBBBAFBBBBABCFGGGGGFGGGHHHHGGHHGHHHGGGGGGGGGFEGEFEEFFGGFGGHFHHHHFGHFHFFGGGHGFAEFFEGHHHHHHHGHHHFHHHFFGHFHHHGHHHHHHFGGGGGHHGHHHHHGGFHHHHGFGGGG?FHFGGFGGA
@M02034:409:000000000-BFKT7:1:2101:16008:25802 1:N:0:26
AAAGTCGAGGTGCCTAAAGTGGCAACCCAGACTTCGTTGTCTGTTGGTGGTGTAGAGCTTCCTGTAGCCGCATGGCGTTCGTACTTAAATATGGAACTAACCATTCCAATTTTCGCTGTCTCTTATACACATCTCCGAGCCCACGAGACC
+
A@BC>FBBBBBBGGGGGGGGGGGHHHHGGHHGHHHGFGFBGGHGHGHEEGEFGHHHHHEHHHHHGGGGFEGGGGHHGGGGGGHGHHHHHHHHHHGFFHFFHGFFHGFHHHGHHHFFGGGFGFHHHHFHFBFHHHGGGCFGGGHGGGGGGG
@M02034:409:000000000-BFKT7:1:2101:16461:25803 1:N:0:26
AAAGTCGAGGTGCCTAAAGTGGCAACCCAGACTCCGACTCTTGTTGGTGGTGTAGAGCTTCCTGTAGCCGCATGGCGTTCGTACTTAAATATGGAGCTAACCATTCCAATTTTCGCTGTCTCTTATACACATCTCCGAGCCCACGAGAC
+
@@AAAFAADDAAGGG1F1FFDFFHBEGGGGHGHGGAAEE/1DA1G0/AFCEECGHB1FFGFGHHHFFFHCE?EEHHCE@F?ECCHHGFBGGHHEB0BBFGFH1>F>FDGGGHHF?/E/EDFFGF1B2B2F1FGFFF//BCC/CF/@C?G
@M02034:409:000000000-BFKT7:1:2101:17025:25810 1:N:0:26
AAAGTCGAGGTGCCTAAAGTGGCAACCCAGACTATTAAGTAGGTTGGTGGTGTAGAGCTTCCTGTAGCCGCATGGCGTTCGTACTTAAATATGGAACTAACCATTCCAATTTTCGCTGTCTCTTATACACATCTCCGAGCCCACGAGACC
+
BBABBFBADDAAFGGG4BGFGGGHHHHGGHHGHHHHHHHHGHHHGHGGGGGFGHHGGHHHFFGGGHHHHGGGGGHHGGGFEFGHHHFGHHGHHHGFHHHHHHHFHHHHHHHHHHGGGCEHHHHHHGGHHHHHHHHHGGGGGGHFCCGGGF
@M02034:409:000000000-BFKT7:1:2101:21783:25811 1:N:0:26
AAAGTCGAGGTGCCTAAAGTGGCAACCCAGACTCAGAATA
+
CCCCBFCCCDBBGGGGGGGGGGGHHHHGGHHGHHBGA555
@M02034:409:000000000-BFKT7:1:2101:19821:25820 1:N:0:26
AAAGTCGAGGTGCCTAAAGTGGCAACCCAGACTACTCTTGGTGTTGGTGGTGTAGAGCTTCCTGTAGCCGCATGGCGTTCGTACTTAAATATGGAACTAACCATTCCAATTTTCGCTGTCCTTATACACATCTCCGAGCCCACGAGACCG
+
AABBCFBCCCCBGGGGGGGFGGGHHFHGGHCGHHHHHHHHHEFHFHHEFFEFGGHFHHHHHBGHHHHFFGFGGGHHGFGGFFGFHHFFGHGHHHGHGHGFHHGHHHHHHHHHHHGGGGGGHHGHHHFHFFHHHGHGGGGCGFGFGGGFGG
@M02034:409:000000000-BFKT7:1:2101:9631:25823 1:N:0:26
AAAGTCGAGGTGCCTAAAGTGGCAACCCAGACTAAGTATGAGGTTGGTGGTGTAGAGCTTCCTGTAGCCGCATGGCGTTCGTACTTAAATATGGAACTAACCATTCCAATTTTCGCTGTCTCTTATACACATCTCCGAGCCCACGAGACC
+
BABBBFBADBBBCGGGGGGGGGGHHHGGGG2FH3FBAFGHFHBHGGFGGEGFGDG5FBEHFCGB5EE5DEFEFFHAFGEFEE21?BB3BFGHHG3EGGGGH0FHHEHDGFFHHD/EF?EGFFFFFFGGDBDBGGFBA//CGGEA?AFD<F
@M02034:409:000000000-BFKT7:1:2101:9609:25824 1:N:0:26
AAAGTCGAGGTGCCTAAAGTGGCAACCCAGACTAATAGTGGTGTTGGTGGTGTAGAGCTTCCTGTAGCCGCATGGCGTTCGTACTTAAATATGGAACTAACCATTCCAATTTTCGCTGTCTCTTATACACATCTCCGAGCCCACGAGACC
+
BBBBBFBBBBBBGGGFGGGGGGGHGHHGGHGGHHH5FDGFB5BGFCHEFGAFGGHGHHHHHGHHHHHHHGGFGGHHGGGGGGBHGHFFHGBGHHFGFGGHHHHHHHHHHGHHHHGGGGGHHHHHGGFGDGHHHHHHGGGFGGGFGCFFGE
@M02034:409:000000000-BFKT7:1:2101:21080:25831 1:N:0:26
AAAGTCGAGGTGCCTAAAGTGGCAACCCAGACTCGGCTGCCTGTTGGTGGTGTAGAGCTTCCTGTAGCCGCATGGCGTTCGTACTTAAATATGGAACTAACCATTCCAATTTTCGCTGTCTCTTATACACATCTCCGAGCCCACGAGACC
+
BBBBBFBBBBBBFGGGGGGGGGGHHHHGGHHGHHEFCFEAEHHHHHHEEE?FABG5DAGHGGHFDFA5BEFCEGHFFEEFGEF?FGGFDGBGGE33BF3FC?3FGGFGGGFHHB@EFGAFFFHFDF3?DCDCGFHFG/BC<FCF@/<EDE
@M02034:409:000000000-BFKT7:1:2101:21691:25835 1:N:0:26
AAAGTCGAGGTGCCTAAAGTGGCAACCCAGACTCCGCTTCCTGTTGGTGGTGTAGAGCTTCCTGTAGCCGCATGGCGTTCGTACTTAAATATGGAACTAACCATTCCAATTTTCGCTGTCTCTTATACACATCTCCGAGCCCACGAGACC
+
>3>AAFBAADA?CFGGGGGGEGFFHGFEFGAFHFHECFG?FHFHG3BEEEEBF3FAF53FGGGFHHFFHFEEEEGGEEEFFEFFHGBFFGBGHD3BFGGHHFFFHHHFGGDGFB<AEGEE?GGGFB2FFC?FGFF1D<CGBFHGGCGDGF
@M02034:409:000000000-BFKT7:1:2101:21633:25836 1:N:0:26
GCTCTTAAAGAGGAGAAAGGTCATGATTAGTACTGCTTCTAACTTTACTCAGTTCGTTCTCGTCGACAATGGCGGAACTGGCGACGTGACTGTCGCCCCAAGCAACCTGTCTCTTATACACATCTCCGAGCCCACGAGACCGTA
+
AABCCFFFFFFFG4EGGGGGGGGHH5BDB4AAGHHHHHHHHHHHHHGHHHHHHHHGGHHGHGFGGFGGGHHGGGGFGGHGHHGCGGGGHGHHHHGHGGGDDGGHHHHHHFHHHHHFH3G3GGGHHHFE<BFGGEEFCCGGGGGA
@M02034:409:000000000-BFKT7:1:2101:20790:25838 1:N:0:26
AAAGTCGAGGTGCCTAAAGTGGCAACCCAGACTGGTACGTCGGTTGGTGGTGTAGAGCTTCCTGTAGCCGCATGGCGTTCGTACTTAAATATGGAACTAACCATTCCAATTTTCGCTGTCTCTTATACACATCTCCGAGCCCACGAGACC
+
BABBAFBBCBBCGGGGGGGFGGGHGGHGGHHGHHEHHHGBGFGEEGGAFGFGHHHHHGHHHHHHHFHGGGGGGGHHGGGGGGGHEHHHGHHHHHHFHHEGFGFGHFFHHHHHHHGGGGFFHHHHHHFGFHHHHHGHFCGGGFHGGGCFGF
@M02034:409:000000000-BFKT7:1:2101:21025:25843 1:N:0:26
AAAGTCGAGGTGCCTAAAGTGGCAACCCAGACTCCGTTTCTTGTTGGTGGTGTAGAGCTTCCTGTAGCCGCATGGCGTTCGTACTTAAATATGGAACTAACCATTCCAATTTTCGCTGTCTCTTATACACATCTCCGA
+
A?AA>F1>>1A11GGGG1ABFGGHH0GGGFGEEHHEBBAGHHCGGFG/F/AB/BF2FFGFFHHFGFGB1AEFEEF0>EE/EECGEB21ED2FFBFGHFFBFGHGHHHEFGF>GHGCEEEHHHHGDFGD2BGHFGGF/C
@M02034:409:000000000-BFKT7:1:2101:24447:25844 1:N:0:26
AAAGTCGAGGTGCCTAAAGTGGCAACCCAGACTAAGAAGAAGGTTGGTGGTGTAGAGCTTCCTGTAGCCGCATGGCGTTCGTACTTAAATATGGAACTAACCATTCCAATTTTCGCTGTCTCCTTATACACATCTCCGAGCCCACGAGAC
+
CCCCCFCBCCABGGGGGGGGGGGHHHHGGHHGHHHHHFHHHHHHHHGGFGEFGHHFFFGHHHHGFGGGGEGGGGHFFGGGGFHHHHHHHHFHGHFFGHHGHHGHHHGHHHHHHHGGGGGGHHHGHGHGGFGGF?FGFFCGGGGHGGGGGG
@M02034:409:000000000-BFKT7:1:2101:7454:25845 1:N:0:26
AAAGTCGAGGTGCCTAAAGTGGCAACCCAGACTGCTCATAGTGTTGGTGGTGTAGAGCTTCCTGTAGCCGCATGGCGTTCGTACTTAAATATGGAACTAACCATTCCAATTTTCGCTGTCTCTTATACACATCTCCGAGCCCACGAGACC
+
CCCCCFBCCCCCGGGGGGGGGGGHHHHGGGHGHGC55GEGG5DFFEFAAEEFGHHGFFHHEGFHHFHHGGGEGEHFGEGGGAFHHGGGHHHHHHFGHHHHBE3GGHHHFGGHHHGGGGGFFHHHGHFB4CGHHHHHGFCD@FGGGGGDGF
@M02034:409:000000000-BFKT7:1:2101:19656:25850 1:N:0:26
AAAGTCGAGGTGCCTAAAGTGGCAACCCAGACTGGTTTGGGTGTTGGTGGTGTAGAGCTTCCTGTAGCCGCATGGCGTTCGTACTTAAATATGGAACTAACCATTCCAATTTTCGCTGTCTCTTATACACATCTCCGAGCCCACGAGACC
+
CCCCBFCCCDCCGGGGGGGGGGGHHHHGGHHGHHHHHHGGGGGGGHHFEGEFGHHHHHHHHHHHHHHFHFGGGGHGFGGGGGHHHHHHHHHHHHGEHHGGFGFFFGFHHHHHHHGGGGFGHHHHGHHHGHHHHHGBDCGGGGHGGGGGGF
@M02034:409:000000000-BFKT7:1:2101:24279:25854 1:N:0:26
AAAGTCGAGGTGCCTAAAGTGGCAACCCAGACTAAGAAGCATGTTGGTGGTGTAGAGCTTCCTGTAGCCGCATGGCGTTCGTACTTAAATATGGAACTAACCATTCCAATTTTCGCTGTCTCTTATACACATCTCCGAGCCCACGAGACC
+
AABC>DAACBAAGGGGGGGGGGGHHHHGGHHGHHHHHHHHGGHFHHHEAEEFGHHHFHHHHHHHGHHHHEGGGGHHGGGGGGHHHHHGFHHHHHFFGHFFHHFGHFFHHHHHHHGGGGGHGHHHHFGHFHHHGHGHGGCFGGHGGGCGGF
@M02034:409:000000000-BFKT7:1:2101:7132:25856 1:N:0:26
AAAGTCGAGGTGCCTAAAGTGGCAACCCAGACTAAGTTTACTGTTGGTGGTGTAGAGCTTCCTGTAGCCGCATGGCGTTCGTACTTAAATATGGAACTAACCATTCCAATTTTCGCTTCTCTTATACACATCCCGAGCCCACGAGACTAA
+
BBBBBFABDDAAGFGGGGGGEDFGHFGD22AFCFGGHHHHGHFHHFGAF?2BFBGFHHHHHBGFGHGDHEECEEH1E?EFE>??FGB3GFBGHFBEFG3FGGHHHHGHGGEHHFEFFFGGHHHGHEFFHFHHHH//C?CGHFGG/ADHH<
@M02034:409:000000000-BFKT7:1:2101:20802:25857 1:N:0:26
AAAGTCGAGGTGCCTAAAGTGGCAACCCAGACTGGT
+
A1A1AFAA1A>ACGGG1AFFGCFHHCHGGHHGHGHH
@M02034:409:000000000-BFKT7:1:2101:9311:25864 1:N:0:26
AAAGTCGAGGTGCCTAAAGTGGCAACCCAGACTGGTCTGGGGGTTGGTGGTGTAGAGCTTCCTGTAGCCGCATGGCGTTCGTACTTAAATATGGAACTAACCATTCCAATTTTCGCTGTCTCTTATACACATCTCCGAGCCCACGAGACC
+
AAACCFCCCCCCGGGGGGGGGGGGHHHGGHHGGH2FFFHFFGCEEEGGFGEFGHHFGHHHFHHHHHHGHGGGGGHHGGGGFFBFGFFFFHGHHHDGGHBGHHGHHHHHHHHHHHGGGCAGFHGHGHGFHHGHHHGGGGGGGGHGGGGGGF
@M02034:409:000000000-BFKT7:1:2101:11713:25865 1:N:0:26
AAAGTCGAGGTGCCTAAAGTGGCAACCCAGACTAGGG
+
A3A3AFBBDBAAGGGGGGGGGGFGHHHGGGGGH3B3F
@M02034:409:000000000-BFKT7:1:2101:24297:25872 1:N:0:26
AAAGTCGAGGTGCCTAAAGTGGCAACCCAGACTCAGAA
+
BABABFBB3AAAFGFFGGG6BGFCGHHGGHCFH3FGFH
@M02034:409:000000000-BFKT7:1:2101:11594:25874 1:N:0:26
AAAGTCGAGGTGCCTAAAGTGGCAACCCAGACTCAGATGAAGGTTGGGGGTGTAGAGCTTCCTGTAGCCGCATGGCGTTCGTACTTAAATATGG
+
AA?3>F@>322>BCGFF4A6GGGHF442ACFF33BB35A55BCB3FE20EAA0EG5F5B35BGGBGHHBECGDE1FE1>FE?FG/FE?F4BGGF
@M02034:409:000000000-BFKT7:1:2101:18302:25877 1:N:0:26
AAAGTCGAGGTGCCTAAAGTGGCAACCCAGACTTCGCCGCCTGTTGGTGGTGTAGAGCTTCCTGTAGCCGCATGGCGTTCGTACTTAAATATGGAACTAACCATTCCAATTTTCGCTGTCTCTTATACACATCTCCGAGCCCACGAGACC
+
BBB@BFBA3A>AFGGGGGGGGGGFHHHGGHFFHHHGGGGGGGHGHGGGGGEFGGHGGHHHHHHHHGHHHGCFGFHFGFGFEEGHHH@BFGFHHHGHFHEGHHHHHHGHHHHHHFGGGDDFHHHHFGFGFHHHHGGHGCGGCGHGFGGGDF
@M02034:409:000000000-BFKT7:1:2101:12260:25885 1:N:0:26
AAAGTCGAGGTGCCTAAAGTGGCAACCCAGACTAGGAATAGTGTTGGTGGTGTAGAGCTTCCTG
+
CCCCCFCCCCABGGGGGGGGGGGHHHHGGHFCGD33FDGBGHHHFCC2C2EFA3D5B53B5FE5
@M02034:409:000000000-BFKT7:1:2101:18358:25891 1:N:0:26
AAAGTCGAGGTGCCTAAAGTGGCAACCCAGACTGTGAGGAGTGTTGGTGGTGTAGAGCTTCCTGTAGCCGCATGGCGTTCGTACTTAAATATGGAACTAACCATTCCAATTTTCGCTTCTCTTATACACATCTCCGAGCCCACGAGACCG
+
CCCCBFCCCCABGGGGGGGGGGGHHHHGGHHGHHHHHHHHGHHHHHHGFGGFGFHFHHHHHHHHHHHGHGGGGGHHGEGGGGGHHHHHHHHHHHFHGHHFFHGHHHHHHHHHHHGGGHGHHHHHHHHHHGHHHHHGGGGGGHGGGGGGGG
@M02034:409:000000000-BFKT7:1:2101:12114:25899 1:N:0:26
AAAGTCGAGGTGCCTAAAGGGGCAACCCAGACTAATGATCATGTTGGTGGTGTAGAGCTTCCTGTAGCCGCATGGCGTTCGTACTTAAATATGGAACTAACCATTCCAATTTTCGCTGTCTCTTATACACATCCCGAGCCCACGAGACCG
+
AAAAA@>AAD1A1F1GGGG1EEA0AGH0AFHGHHFHHHHFHHHHHGFGEEAAGHHFGHHHHFFFEFF2BE?/EGHAEGCEE/CGGHFHDG2GHH1FGGHHGHHHHFFFFGHGHGE/E/?FGBHHGHFFBGHHHEACGCCCEHGGCCGCA>
@M02034:409:000000000-BFKT7:1:2101:18606:25900 1:N:0:26
AAAGTCGAGGTGCCTAAAGTGGCAACCCAGACTAGGAA
+
A3AABFBBDD>AFGGGGGGGGGFFFGFEFHFFG33F35
@M02034:409:000000000-BFKT7:1:2101:18184:25908 1:N:0:26
AAAGTCGAGGTGCCTAAAGTGGCAACCCAGACTGTTCATGGTGTAGAGCTTCCTGTAGC
+
CCCCCFBACCCCGGGGGGGGGGGHHHHGGHHGH33AB5DF3BGH3F5BDGH53ABB555
@M02034:409:000000000-BFKT7:1:2101:7002:25913 1:N:0:26
AAAGTCGAGGTGCCTAAAGTGGCAACCCAGACTACGCAGCAGGTTGGTGGTGTAGAGCTTCCTGTAGCCGCATGGCGTTCGTACTTAAATATGGAACTAACCATTCCAATTTTCGCTGTCTCTTATACACATCTCCGAGCCCACGAGACC
+
ABAAAFAADDABGGGF4GGGGFFBFHGEGHHFHHHFEEEECBEAFBEFFDBFGGHEHHGHDGHFFBGDB?>EGGHHEFEFEGEFEHHHHGDGGHBBGHHHHGFGHHHHHFGHHHGEGGDBFBGHHHGDGGFBBBFGFGG?CEFCDCD?DF
@M02034:409:000000000-BFKT7:1:2101:11829:25921 1:N:0:26
AAAGTCGAGGTGCCTAAAGTGTCAACCCAGACTAAT
+
AABAAF?ADDAAFGGGGGGG56DAFGHFGGEFHH35
@M02034:409:000000000-BFKT7:1:2101:11812:25928 1:N:0:26
AAAGTCGAGGTGCCTAAAGTGGCAACCCAGACTAAGAGTTATGTTGGTGGTGTAGAGCTTCCTGTAGCCGCATGGCGTTCGTACTTAAATATGGAACTAACCATTCCAATTTTCGCTGTCTCTTATACACATCTCCGAGCCCACGAGACC
+
AAAAAFABBBABGGGGGGGFGFGFFHHGGHHGHHGHFHFGHFHHHHHFFGFFHFHFHHHHHHHFGFHFHEAEEGHGGGGGGGHHHHHEHGEGHHGHHHHGGFHGHHHHFGHHHGGFGGGGHHHHGGGGHHHGHHFFFCGGGGHGGGC/CF
@M02034:409:000000000-BFKT7:1:2101:16896:25931 1:N:0:26
AAAGTCGAGGTGCCTAAAGTGGCAACCCAGACTTAGTCGTAGGTTGGTGGTGTAGAGCTTCCTGTAGCCGCATGGCGTTCGTACTTAAATATGGAACTAACCATTCCAATTTTCGCTGTCTCTTATACACATCTCCGAGCCCACGAGACC
+
AA11ADAADDAAGGDGGGGAG1F01AGACA0A1GGFHHCF0BEHHFCEEAFG/BB2FGEGFAEDFGGFHE?CEGHHGGCFGGFCFDFFFBFGHHBGHGD1FG1FGDGFHHHFFBE/EA?EFHGGHH2G2GFFHHHHCC//>FGFGC?C?F
@M02034:409:000000000-BFKT7:1:2101:23997:25935 1:N:0:26
AAAGTCGAGGTGCCTAAAGTGGCAACCCAGACTTTTTGTCATGTTGGTGGTGTAGAGCTTCCTGTAGCCGCATGGCGTTCGTACTTAAATATGGAACTAACCATTCCAATTTTCGCTGTCTCTTATACACATCTCCGAGCCCACGAGACC
+
AABBBFABBCCCGGGGGGGGGGGHHHHGGHHGHHHHHGHHGFHFHHHGFFEFGHHHHGHHHHHHGHHFFGGFGGHCEGGGGEFHHHHGHHHHFHFFFHFFGF3GHFHHHHHHHHGGGGFFHHHHHHFHFGHFHHHGGCDCGGHFGGGGGF
@M02034:409:000000000-BFKT7:1:2101:17644:25938 1:N:0:26
AAAGTCGAGGTGCCTAAAGTGGCAACCCAGACTAATATGAATGTTGGTGGTGTAGAGCTTCCTGTAGCCGCATGGCGTTCGTACTTAAATATGGAACTAACCATTCCAATTTTCGCTGTCTCTTATACACATCTCCGAGCCCACGAGACC
+
BABBAFBBBBABGFGGGGFFDGGHFGHGGHHGHHHGHHFHGFFDGHHEEGAFGFGFGFHHHFHGFGGGGEEFGGGHGGGGGGHHHHFHGGFGHHGFCFGFGEDGGFBFHGGHHHG?EFGEFHEHFHHFBEGHF?3?BCCCC/?<B/C/E<
@M02034:409:000000000-BFKT7:1:2101:22549:25938 1:N:0:26
ACAGTCGAGGTGCCTAAAGTGGCAACCCAGACTCGGGTGAGGGTTTGTGGTGTAGAGCTTCCTGTAGCCGCATGGCGTTCGTACTTAAATATGGAACTAACCATTCCAATTTTCGCTGTCTCTTATACACATCTCCGAGCCCACGAGACC
+
A3>AAFBB@DAABGGGGGFBDGGBGHGGEDGDHGFECAEH22AAB1BFGG2BABF5AGHHHGGGHHHGHGCEFFHFGGGEEE2FGGBBBG@FGF33?F3BGHHH3GBFHHHHGGC?/?FEFGFGGG?B?GHHHHHDD@@DCFHGGCGCDE
@M02034:409:000000000-BFKT7:1:2101:22531:25939 1:N:0:26
AAAGTCGAGGTGCCTAAAGTGGCAACCCAGACTCGGGTGAGGGTTGGTGGTGTAGAGCTTCCTGTAGCCGCATGGCGTTCGTACTTAAATATGGAACTAACCATTCCAATTTTCGCTGTCTCTTATACACATCTCCGAGCCCACGAGACC
+
BBBCBFBCCCBCGGGGGGGGGGGHHHHGGHHGHHGGGBEAGHGGHGGFGGEFHHHGHHHHHHHHHHHHGGGGGGHHGGGGGGHHHHHHHHHHHHGFGHHFHHHHHHHHHHHHHHGGGDGHHGHHFHFHGHHHHHGHGGGGGGHGCGGGGG
@M02034:409:000000000-BFKT7:1:2101:6795:25940 1:N:0:26
AAAGTCGAGGTGCCTAAAGTGGCAACCCAGACTTGTGTTAGTGTTGGTGGTGTAGAGCTTCCTGTAGCCGCATGGCGTTCGTACTTAAATATGGAACTAACCATTCCAATTTTCGCTGTCTCTTATACACATCTCCGAGCCCACGAGACC
+
BBBBBFBABBBBGGGGGGGGGGGHFHHGGHHCHHHHHGHHHHHHHHHGFGEFFBGEGFHHGHHFBDGAFEECGGHFGGGGFGGEGHFGGGGHGHFBGHFFFGBFFBFBHHHHH4E>FGFGFHHHGHHHGGHHHHFDDCFGGAFGFCCFGC
@M02034:409:000000000-BFKT7:1:2101:11348:25963 1:N:0:26
AAAGTCGAGGTGCCTAAAGTGGCAACCCAGACTGCGGGTGGTGTTG
+
CDDDDFBBBCCCGGGGGGGGGGGHHHHGGH2AGH3BEEE00AFH1F
@M02034:409:000000000-BFKT7:1:2101:18390:25966 1:N:0:26
AAAGTCGAGGTGCCTAAAGTGGCAACCCAGACTTAGTATTAGGTTGGTGGTGTAGAGCTTCCTGTAGCCGCATGGCGTTCGTACTTAAATATGGAACTAACCATTCCAATTTTCGCTGTCTCTTATACACATCTCCGAGCCCACGAGACC
+
CCCCCFCCCCCCGGGGGGGGGGGHHHHGGGHGHHFHAFGHFGHGHFFGFGGFFFHDGHHHBGHHHFHFFFGGGGHGGGGGGGFGHHHHHHHFGF3BGHGGHHFHHFHGFHHHHHGGGGGFGFHHHGGFFGHGHGHHGCCCG/GFFCDDGG
@M02034:409:000000000-BFKT7:1:2101:16370:25985 1:N:0:26
AAAGTCGAGGTGCCTAAAGTGGCAACCCAGACTAATCAGTGGGTTGGTGGTGTAGAGCTTCCTGTAGCCGCATGGCGTTCGTACTTAAATATGGAACTAACCATTCCAATTTTCGCTGTCTCTTATACACATCTCCGAGCCCACGAGACC
+
ABBBAFABDBBACGG5FFGDFGGGHHHGGHFFFCEGFDG5DGEGGGCEFAEAF3DE5GFHFGHHFDFFEEEGGGHHCGGGGGGHGFF3BFD4G3BFCGGGHHFHGHHHGHGHHHGFG/?34FGHGG3GGHHHBFHB<//<BFEE//<<EE
@M02034:409:000000000-BFKT7:1:2101:21789:25993 1:N:0:26
AAAGTCGAGGTGCCTAAAGTGGCAACCCAGACTGATTCGAAGGTTGGTGGTGTAGAGCTTCCTGTAGCCGCATGGCGTTCGTACTTAAATATGGAACTAACCATCCAATTTTCGCTGTCTCTTAACACATCTCCGAGCCCACGAGACCGT
+
BBBCCFBBCCAAGGGGGGGBGGGGHHHGGHHGHHHHHGFHHGGGHHGGFGBFGFHFGGHHHHHHHHHHHGGGGGHHGGGFFFGHHHHHHHGHHHGFHHFHHHGHHHHHHHHHHEEGGEFHHHHGHGGHGHHHHGGCGCFGGGGGGGGGGD
@M02034:409:000000000-BFKT7:1:2101:21045:25997 1:N:0:26
AAAGTCGAGGTGCCTAAAGTGGCAACCCAGACTGGGTGGTGGGTTGGTGGTGTAGAGCTTCCTGTAGCCGCATGGCGTTCGTACTTAAATATGGAACTAACCATTCCAATTTTCGCTGTCTCTTATACACATCTCCGAGCCCACGAGACC
+
ABABBFBBBBBBGGGGGGGGGGGGHHHGGHHGHHHHCEEEFGGGFGGGFFEFGFHDGFHHHGHHHHHFHGGGFGHHGGGGGGHHHHGFEGGGHHFGFGFGHHGHFGFHHHHHHHGGGGGHHHHHDHFHEHHGHHFFGFGGGFHGGGFGGG
@M02034:409:000000000-BFKT7:1:2101:13292:25997 1:N:0:26
AAAGTCGAGGTGCCTAAAGTGGCAACCCAGACTAGTTGGCATGTTGGTGGTGTAGAGCTTCCTGTAGCCGCATGGCGTTCGTACTTAAATATGGAACTAACCATTCCAATTTTCGCTGTCTCTTATACACATCTCCGAGCCCACGAGACC
+
CCBCCFCBCCABGGGGGGGGGGGHHHHGGHHGHHHHHHHHHHHHHHHFFGEFHHHHHHHHHHHGHHHHHGGGGGHHGGGGGGGHHHHFHHHHHHGHHHGHHHHHGHHHGFHHHHGGGGGHHHHHHHFHFGHHHHHFDGGCGGHGGGGGGF
@M02034:409:000000000-BFKT7:1:2101:10370:26002 1:N:0:26
AAAGTCGAGGTGCCTAAAGTGGCCACCCAGACTAGGTGGGGTGTTGGTGGTGTAGAGCTTCCTGTAGCCGCATGGCGTTCGTACTTAAATATGGAACTAACCATTCCAATTTTCGCTGTCTCTTATACACATCCCGAGCCCACGAGACCG
+
AABCBFCCCCAAGGGGGGFBFGGFHGHGEHHGHHBF5BFEGEFGGHGFEEFEB3F5F5FG5GHH55F53EE/FEH1EEEFE>E?FGHHHHHHGHB3EGHFE03ED4FDFHHHH4EFGGGHHHHHFFGHE@GFHCGDGF?CGG/ADGDD.<
@M02034:409:000000000-BFKT7:1:2101:11253:26006 1:N:0:26
AAAGTCGAGGTGCCTAAAGTGGCAACCCAGACTCGGGCTACGGTTGGTGGTGTAGAGCTTCCTGTAGCCGCATGGCGTTCGTACTTAAATATGGAACTAACCATTCCAATTTTCGCTGTCTCTTATACACATCTCCGAGCCCACGAGACC
+
BBBBBFABBBBBGGGFGGGGGGGHHHHGGHHGHHGG?E22B2EGFGGEGGEFGHHHHHHHHHHHHHHHHGGGGGHHGGGGGA?GHHHHHHFHHGFHGGFHHGGGHHHHHGHHHGGGGDGFHHHHFGFHDGHHGHHH?CCFGGHGGG?DGA
@M02034:409:000000000-BFKT7:1:2101:10024:26018 1:N:0:26
AAAGTCGAGGTGCCTAAAGTGGCAACCCAGACTTGTAATATTGTTGGTGGTGTAGAGCTTCCTGTAGCCGCATGGCGTTCGTACTTAAATATGGAACTAACCATTCCAATTTTCGCTGTCTCTTATACACATCTCCGAGCCCACGAGAC
+
BBBBBFABB?A4GGGG44GGGGGHHHGGEHHGH5BDGFFF5DFGHGGEEGEGHEH5FGHHHHHHGHHHHGGEFGGHGGGGGGBGGHGFHHHFBBFHFHGFFHHGFHFHHGHHHHGGGGGHHHHHBGEHFCGFHHFF//B?DGEFC@CGD
@M02034:409:000000000-BFKT7:1:2101:12297:26039 1:N:0:26
AAAGTCGAGGTGCCTAAAGTGGCAACCCAGTCTGTTGGTGGTGTAGAGCTTCCTGTAGCCGCATGGCGTTCGTACTTAAATATGGAACTAACCATTCCAATTTTCGCTGTCTCTTATACACATCTCCGAGCCCACGAGACCGTACTAGA
+
BBBBBFAADBAAGGGGGGGGCBFGHHHGGGHHHBGGG2EFEGFHFH5BFHGHCGHHHFHH1E0EEGFEEGGGEFGHF4@FGDG4F@3FGEFF1BEFHHEBFGGH4/EE/?FFHGFFG4BGFFGFGHBE<CFCF/FCFG<CFCFHGHE1D
@M02034:409:000000000-BFKT7:1:2101:23004:26046 1:N:0:26
AAAGTCGAGGTGCCTAAAGTGGCAACCCAGACTAAT
+
AAAAAFAADDAAGGGFGGGGGGGCAGHGGH0CG11D
@M02034:409:000000000-BFKT7:1:2101:19142:26048 1:N:0:26
AAAGTCGAGGTGCCTAAAGTGGCAACCCAGACTAATAAGCAGGTTGGTGGTGTAGAGCTTCCTGTAGCCGCATGGCGTTCG
+
CCCCCFBBCBABGGGGGGGGGGGHHHHGGHHGHFDGAA5BGGHHEAA22AFFAAD5B5BE5FD5B555EEF>EEF1>?E1?
@M02034:409:000000000-BFKT7:1:2101:12292:26058 1:N:0:26
AAAGTCGAGGTGCCTAAAGTGGCAACCCAGTCTGTTGGTGGTGTAGAGCTTCCTGTAGCCG
+
11AAAB>A>A>>1GG1CDBAABFFFHAAFC1FDDHFHCEAEGFHBGBAABFFBDEFFF21B
@M02034:409:000000000-BFKT7:1:2101:13963:26063 1:N:0:26
AAAGTCGAGGTGCCTAAAGTGGCAACCCAGCCTGAGCAGGGGGTTGGTGGTGTAGAGCTTCCTGTAGCCGCATGGCGTTCGTACTTAAATATGGAACTAACCATTCCAATTTTCGCTGTCTCTTATACACATCTCCGAGCCCACGAGACC
+
BBBBBFAABBAAFGGGGGGGGGGHHHHDDF2FGHFGFGFFF?GEF00EAFEFF3G5FFDGHHGHHGHGHGGEGGHFGFGGFE2GEGBEHHHHHHDFGHGGF0BGF4GF3FGHF?B/C/?@GFFD2F2>FHFFHGHF/<DG/CGEG-AEFE
@M02034:409:000000000-BFKT7:1:2101:18171:26069 1:N:0:26
AAAGTCGAGGTGCCTAAAGTGGCAACCCAGACTTTTTTTAGGGTTGGTGGTGTAGAGCTTCCTGTAGCCGCATGGCGTTCGTACTTAAATATGGAACTAACCATTCCAATTTTCGCTGTCTCTTATACACATCTCCGAGCCCACGAGAC
+
BABABFBBBB2>AFBGGGFBFBFGFHAAFHHGHHHCHCGDHGGHHCEEFEEFCBG5FGFHHHHH@DFFFF?@EGHGEEEEFECGCFF3FF?GGF3BFF3GHGGHFHFBGHHGHE??DGBGDDFDDGFFFGHHEGHG?/@C@FE/ACG.<
@M02034:409:000000000-BFKT7:1:2101:23117:26079 1:N:0:26
AAAGTCGAGGTGCCTAAAGTGGCAACCCAGACTTATCGTCTGGTTGGTGGTGTAGAGCTTCCTGTAGCCGCATAGCGTTCGTACTTAAATATGGAACTAACCATTCCAATTTTCGCTGTCTCTTATACACATCTC
+
AAAB>BAAD2>4FGGCFAEFFFFHHHFDEHGFH5FGCGHH223BAEEEFEEF135FFEGGHHFBGFFHGGEEG1@B>EEF1?FG1FGGHGG4@3@3FFGGFH3?EG4B?FFDFF@/EEEFG4GF?B4F21FGFHH
@M02034:409:000000000-BFKT7:1:2101:21354:26085 1:N:0:26
AAAGTCGAGGTGCCTAAAGTGGCAACCCAGACTCGGTCTCGTGTTGGTGGTGTAGAGCTTCCTGTAGCCGCATGGCGTTCGTACTTAAATATGGAACTAACCATTCCAATTTTCGCTGTCTCTTATACACATCTCCGAGCCCACGAGACC
+
CCCCBFCCCCCCGGGGGGGGGGGHHHHGGHHGHHDGEEGHHGHHHHHEFGEFGHHHHHHHHHHHHGHHHGGGGGHHGGGGGGHHHHHHHHHHHEGHHHHGHHHHHHHHHHGHHHGGGGGHHHHHHHHHHHHHHHHHGG?CGFHGGGCGGF
@M02034:409:000000000-BFKT7:1:2101:6980:26090 1:N:0:26
AAAGTCGAGGTGCCTAAAGTGGCAACCCAGACTAGGAAGAATGTTGGTGGTGTAGAGCTTCCTGTAGCCGCATGGCGTTCGTACTTAAATATGGAACTAACCATTCCAATTTTCGCTGTCTCTTATACACATCTCCGAGCCCACGAGACC
+
BCBCBFCAAD>AFGGGGGGFGGGHHHGGGHHGHHHHHHHHHHGHHHHGGGABGGHHHHHHHHHHHHHGHEEFGGHHGGGGFEGHHGFFHHGHHHFFFHHGGHFGFHFHHGHHHHGGGGGGHHHHHHFFFGFHHHHGGGGGGGHGGCGGGF
@M02034:409:000000000-BFKT7:1:2101:10784:26091 1:N:0:26
AAAGTCGAGGTGCCTAAAGTGGCAACCCAGACTAGTGCGTGGGTTGGTGGTGTAGAGCTTCCTGTAGCCGCATGGCGTTCGTACTTAAATATGGAACTAACCATTCCAATTTTCGCTGTCTCTTATACACATCTCCGAGCCCACGAGACC
+
BBBBBFBB3AABGGGGGGGGDGGGHHHGGHDDHGGEAGGGGGGGF0AE1EEBGGHHHFHHHGHHFHGHHGGGGGHHGGGGGG1GHHBEGHF4FGGHGG??GHHHHHHHHHHHGH<EFFGHHGGGHHFHDGHHHHHFD/<BDGHGGCGF?F
@M02034:409:000000000-BFKT7:1:2101:23128:26094 1:N:0:26
AAAGTCGAGGTGCCTAAAGTGGCAACCCAGACTTATCGTCTGGTTGGTGGTGTAGAGCTTCCTGTAGCCGCATGGCGTTCGTACTTAAATATGGAACTAACCATTCCAATTTTCGCTGTCTCTTATACACATCTCCGAGCCCACGAGACC
+
ABA3AFABBBBAGGGGFGGGGGG4BGHGGHEFGHHHHHHHHGHHGGGGG?EFGGHDGHHHHHHHHHHHGFG?EFH?EEGFEEBGGGGGGHFHHHGDGHFFHFFHHFFHEGGHHHGCEGFGHGFHFFGGFFFFHGGGE>?CCEEEC@@DDF
@M02034:409:000000000-BFKT7:1:2101:18993:26105 1:N:0:26
AAAGTCGAGGTGCCTAAAGTGGCAACCCAGACTCCGCATCCTGTTGGTGGTGTAGAGCTTCCTGTAGCCGCATGGCGTTCGTACTTAAATATGGAACTAACCATTCCAATTTTCGCTGTCTCTTATACACATCTCCGAGCCCACGAGACC
+
CCCCBFCCCCBCGGGGGGGGGGGHGHHGGHHGHHHGGGGGHHHHHHGEFGEFGHHGHHHHHHHHHGHHHGGGGGHHGGGGGGHHHHHHHHFHHHHHGHHHHHHGHHGFFGHHHHGGGGGHHHHHGHGHFHHHHHHHFC@CGGHGGGCDGG
@M02034:409:000000000-BFKT7:1:2101:10778:26112 1:N:0:26
AAAGTCGAGGTGCCTAAAGTGGCAACCCAGACTGGGTTGGGGGTTGGTGGTGTAGAGCTTCCTGTAGCCGCATGGCGTTCGTACTTAAATATGGAACTAACCATTCCAATTTTCGCTGTCTCTTATACACATCTCCGAGCCCACGAGACC
+
CBCCCFCCCCCCGGGGGGGGGGGHHHHGGHHGHHHGBAAEGGGFFGGEFFEGHHGGGHHHHHHHGHHHGFGFGGHHGGGGGGHHHHHGHHGHHHHGGHHHHHGHHHGHHHHHHHGGGGGHHHHHGHHHGHHHHHHFG@DCGGHGGGCGGE
@M02034:409:000000000-BFKT7:1:2101:7657:26116 1:N:0:26
AAAGTCGAGGTGCCTAAAGTGGCAACCCAGACTAGGAGGCGGGTTGGTGGTGTAGAGCTTCCTGTAGCCGCATGGCGTTCGTACTTAAATATGGAACTAACCATTTCCAATTTTCGCTGTCTCTTATACACATCTCCGAGCCCACGAGAC
+
BABBBFBBBBAAGGGGCGGGGGGFHHHGFH2FGBFFHGGG2EEGF0>EECEFGFHHFHHGGHFHHGGHHGGEGEGGGEFFF<2GHGGBGF2?GFDGCGHHHHFHGHHHHGFGFGDD/EDDHHHHHDGHGFHHHGHGGGFCGGAHEC?DDD
@M02034:409:000000000-BFKT7:1:2101:18682:26123 1:N:0:26
AAAGTCGAGGTGCCTAAAGTGGCAACCCAGACTCATGCGGGTGTTG
+
?>A3A@>AABABGGGGGGG6FFFB4GHAGH2BB33DG52AEEEE1F
@M02034:409:000000000-BFKT7:1:2101:6935:26132 1:N:0:26
AAAGTCGAGGTGCCTAAAGTGGCAACCCAGACTAAGAAGAAGGTTGGTGGTGTAGAGCTTCCTGTAGCCGCATGGCGTTCGTACTTAAATATGGAACTAACCATTCCAATTTTCGCTGTCTCTTATACACATCTCCGAGCCCACGAGACC
+
BBBABF@BDDAAGGGGGGGFGEFGHHGGGHGGHHHC35FGHHCABGEGFGEFGHHFHGHHGHHHGFGBGGGGFGHHGGGGGGFHHHHHHHFHHE33FHEFHHGHHHHHHHHHHH?EG/EGHHHHHHHGFGHHHGFHFGGGGGEFG?DGGE
@M02034:409:000000000-BFKT7:1:2101:19872:26147 1:N:0:26
AAAGTCGAGGTGCCTAAAGTGGCAACCCAGACTATTGTTGGGGT
+
CCCCCFCCCCBCGGGFGGGGGGGHHHHGGHBAG35D55D222AE
@M02034:409:000000000-BFKT7:1:2101:10296:26163 1:N:0:26
AAAGTCGAGGTGCCTAAAGTGGCAACCCAGACTCAGAAGAAGGTTGGTGGTGTAGAGCTTCCTGTAGCCGCATGGCGTTCGTACTTAAATATGGAACTAACCATTCCAATTTTCGCTGTCTCTTATACACATCTCCGAGCCCACGAGACC
+
BAABBFCCBBBBGGGGGGGGGGGHHHHGGHHGHHHHGHHGBFGGGGCAAEEE1AF5DDGFBGGGGBAB3EG0E?BAEEFFCEECFGHFDHHDFF3DHHHFB03BBBB4DGGHH4E?FFFFFFFHF3DGFGHFHHHHFCGGGFEGGCC//?
@M02034:409:000000000-BFKT7:1:2101:16507:26172 1:N:0:26
AAAGTCGAGGTGCCTAAAGTGGCAACCCAGACTGATG
+
CCCCBFBCCCBAGGGGGGGGGGGHHHHGGHHGHH355
@M02034:409:000000000-BFKT7:1:2101:10727:26184 1:N:0:26
GCTCTTAAAGAGGAGACAGGTCATGAGGAATCGGGCTTCTAACTTTGCTCAGTAC
+
A@AAAFFFDDFFCG2F2B42AFFGC5AB4AFBA22EEHG55D3GGF3AD5DBD5B
@M02034:409:000000000-BFKT7:1:2101:23042:26189 1:N:0:26
AAAGTCGAGGTGCCTAAAGTGGCAACCCAGACTCAGCTGCCTGTTGGTGGTGTAGAGCTTCCTGTAGCCGCATGGCGTTCGTACTTCAATCTGGAACTA
+
CCCCCFCCCCCCGGGGGGGGGGGHHHHGGHHGHEGGEGH32AAFF3FEF2AAFBAGHHHFH3FGGEG53AA0B>F1E?/1?EBCF@44B43@BF3BFEG
@M02034:409:000000000-BFKT7:1:2101:20061:26193 1:N:0:26
AAAGTCGAGGTGCCTAAAGTGGCAACCCAGA
+
>3>AAFAADD>A4FGGGGGGGFFFGGHE2AB
@M02034:409:000000000-BFKT7:1:2101:7287:26194 1:N:0:26
AAAGTGAGGTGCCTAAAGTGGTAACCCAGACTAAGAATAGGGTTGGTGGTGTAGAGCTTCCTGTAGCCGCATGGCGTTCGTACTTAAATATGGAACTAACCATTCCAATTTTCGCTGTCTCTTATACACATCTCCGAGCCCACGAGACCG
+
AABA>DDDFFBFGGDGGGFGGGHGHHGGHHGHHHHHHHHHHHFGEFEFGEFGHHFHHHHHHHHHHHHGEEFGGHGFFGGFGFHHHGGGHHHHHGHEGFGFHFGHHFFFGHHHHGEEGEBGBFHGHHHHHFHGHHHFDGGGGGFGGGGGGG
@M02034:409:000000000-BFKT7:1:2101:8939:26206 1:N:0:26
AAAGTCGAGGTGCCTAAAGTGGCAACCCAGACTGGGTCGGGTGTTGGTGGTGTAGAGCTTCCTGTAGCCGCATGGCGTTCGTACTTAAATATGGAACTAACCATTCCAATTTTCGCTGTCTCTTATACACATCTCCGAGCCCACGAGACC
+
BCBBCFCCCCBCGGGGGGGEGGGHHHHGGHHGHHHHHHGGGHGGGHHEFGEFGGHGHHHHHHHHHHHHHGGGGGHGGGGGEEFHHHGGHHHHHHGGFHGGHHGHHHHHHHHHHHGGGGGHHHHHHHHHHFHHGHHHGCGGGGHGGGGGFE
@M02034:409:000000000-BFKT7:1:2101:22168:26223 1:N:0:26
AAAGTCGAGGTGCCTAAAGTGGCAACCCAGACTCCGAAGTCGGTTGGTGGTGTAGAGCTTCCTGTAGCCGCATGGCGTTCGTACTTAAATATGGAACTAACCATTCCAATTTTCGCTGTCTCTTATACACATCTCCGAGCCCACGAGACC
+
BBBCBFCCCCBBGGGGBGGGGGGHHHHGGHHGHHFEGGGABEEEGGFECEGFABG5FBFG5GHHHFHEEEGEGGF1E?EFFE2FFGHGFGH?EG33GGGHF03FD4HEHHHHH4EEFGDGFHHHEHFHHFFFGHHFD@CGGFHGG?@ADC
@M02034:409:000000000-BFKT7:1:2101:22678:26241 1:N:0:26
AAAGTCGAGGTGCCTAAAGTGGCAACCCAGACTTGTTCGTCGGTTGGTGGTGTAGAGCTTCCTGTAGCCGCATGGCGTTCGTACTTAAATATGGAACTAACCATTCCAATTTTCGCTGTCTCTTATACACATCTCCGAGCCCACGCGACC
+
BAABBFBBBBBBGGGGGBGBFGGHHHHGGHHGHB3D5AFBBE22EECEFGGGFBFBFEGGFGGHE5@D3B00EBE1EE>F1>?EFFHF3FH4GF33FGGFC03FD4GDBG?GG?EEGGAFF3GGF?DF3BD@GGF<A//@D/?F//<<AF
@M02034:409:000000000-BFKT7:1:2101:18904:26241 1:N:0:26
AAAGTCGAGGTGCCTAAAGTGGCAACCCAGACTAAGCAGAGGGTTGGTGGTGTAGAGCTTCCTGTAGCCGCATGGCGTTCGTACTTAAATATGGAACTAACCATTCCAATTTTCGCTGTCTCTTATACACATCTCCGAGCCCACGAGACC
+
1A1A1@AADDAA1AFGGFGDEDFFGCHGAFGEEFGFFHEBHFGAGEGBFFEGHGHHHHGHH1GEEGGGEE/EEFHEEGGFGGFHHHHHHFGHFHBFGHGHHFFGHHGHHHGGHHEEEGEGHHGHHHHHFFHGHHGFE@CGCGHGGGGGGE
@M02034:409:000000000-BFKT7:1:2101:22695:26244 1:N:0:26
AAAGTCGAGGTGCCTAAAGTGGCACCCCAGACTTGTTCGTCGGTTGGTGGTGTAGAGCTTCCTGTAGCCGCATGGCGTTCGTACTTAAATATGGAACTAACCATTCCAATTTTCGCTGTCTCTTATACACATCTCCGAGCCCACGAGAC
+
BBB@AFBBBD>AFFGFFFFFAGGH4FGGGF2AGGHHGFEGGGGGEEEFGGEBFFGDDFGGDAGHFGHHFGG?EEFBEEEFE?2FHG4FFF?FGG33?FGHHHHFGFHDGGGHHBE?EDEDF3FGFDFGDGHHHGF2DCB/<FCA@-ADD
@M02034:409:000000000-BFKT7:1:2101:20287:26255 1:N:0:26
AAAGTCGAGGTGCCTAAAGTGGCAACCCAGACTTCTAGGGCTGTTGGTGGTGTAGAGCTTCCTGTAGCCGCATGGCGTTCGTACTTAAATATGGAACTAACCATTCCAATTTTCGCTGTCTCTTATACACATCTCCGAGCCCACGAGACC
+
AAAAADAADDAAFGGGGGG3FEFBAFFEGHCGHGGGHHFHCGCGHHEEFEAFF1F2F1BGGEGFGGG21B/EFFFEE>ECEEBGEFGFHFFGGG1FFGHHF0>FGFDDGHHHHEEGGEEGFHG2DFFDFGHHHHFFC?CG?FHEGGGGGG
@M02034:409:000000000-BFKT7:1:2101:22390:26257 1:N:0:26
AAAGTCGAGGTGCCTAAAGTGGCAACCCAGACTCTTAATAATGTTGGTGGTGTAGAGCTTCCTGTAGCCGCATGGCGTTCGTACTTAAATATGGAACTAACCATTCCAATTTTCGCTGTCTCTTATACACATCTCCGAGCCCACGAGACC
+
BBBBBFBBBBAACGGGGGGFGFGFHHGGGHHGH3AG5FHFFHHHG5GEGGGFHHHFGHHHHGHHHGHHHGFAEFHHGGGGGGGEHG4BFGFGGGFHFFGBGHDGFHHHEGGHHGGCGGGHHHHHHFFGFHHHHHFHG/CCGGHFGCCDDG
@M02034:409:000000000-BFKT7:1:2101:22372:26261 1:N:0:26
AAAGTCGAGGTGCCTAAAGTGGCAACCCAGACTATTAATAATGTTGGTGGTGTAGAGCTTCCTGTAGCCGCATGGCGTTCGTACTTAAATATGGAACTAACCATTCCAATTTTCGCTGTCTCTTATACACATCTCCGAGCCCACGAGACC
+
B@AABFAABDABGGGGGGFGBEFHHHHGGHHGGHFHHHHHGFGDBBEBADBFAFGHHHGHHHHFBGGFFEEEFGHHGGGGGFHEGHHGHHEHHHGFGHEFHGDGHGFFHHHHFFEGGGGGHHHHGHEHFHHHFH?DDFCCDGHFGFGGGF
@M02034:409:000000000-BFKT7:1:2101:22709:26265 1:N:0:26
AAGTCGAGGTGCCTAAAGTGGCAACCCAGACTCTTCCGTCTGTTGGTGGTGTAGAGCTTCCTGTAGCCGCATGGCGTTCGTACTTAAATATGGAACTAACCATTCCAATTTTCGC
+
AA@>AAADBAAFGF5FGGFGCAFFAGFGHFAGB3GGGGHGFGFFGH2F21FAGFFHHHHFGFFHHGEHEE0>EFFEEEEGGCFCGB33B@FFHF33B3BGA3GHHFHFFFEH4/?
@M02034:409:000000000-BFKT7:1:2101:14872:26274 1:N:0:26
AAAGTCGAGGTGCCTAAAGTGGCAACCCAGACTGTTTTTCCGGTTGGGGTTGTAGAGC
+
ABBCBFBCCCABGGGGGGGGGGGHHHHGGHHFHBGHEFF332AFEG?00AAAA5D555
@M02034:409:000000000-BFKT7:1:2101:21445:26277 1:N:0:26
AAAGTCGAGGTGCCTAAAGTGGCAACCCAGACTCCTATTCCGG
+
>1AAAFAAAD>AFGGGGGGBGEAFGGH?FEBFCAB1F2A22BA
@M02034:409:000000000-BFKT7:1:2101:17350:26290 1:N:0:26
AAAGTCGAGGTGCCTAAAGTGGCAACCCAGACTATGGAGACTGTTGGTGGTGTAGAGCTTCCTGTAGCCGCATGGCGTTCGTACTTAAATATGGAACTAACCATTCCAATTTTCGCTGTCTCTTATACACATCTCCAGCCCACGAGACCG
+
BBCCBFCCCCCCGGGGGGGGGGGHHHHGGHHGHHHHHHHHGHHGHHHGGGFGHHHHHHHHHHHHHHHHHGGGGGHHGGGGGGHHHHHHHHHHHGHFHHHHHHGGHHHHHHHHHHGGGGGGHHHHHHHHHHHGHHGFGFGGGHGCCGGGG@
@M02034:409:000000000-BFKT7:1:2101:18920:26292 1:N:0:26
AAAGTCGAGGTGCCTAAAGTGGCAACCCAGACTAAGGTTGGTGGAATAGA
+
CCCCCFCCCCABGGGGGGGGGGGHHHHGGHEFH33BG5BGGGGC23F335
@M02034:409:000000000-BFKT7:1:2101:23854:26299 1:N:0:26
AAAGTCGAGGTGCCTAAAGTGGCAACCCAGACTGGGTCGTAGGTTGGTGGTGTAGAGCTTCCTGTAGCCGCATGGCGTTCGTACTTAAATATGGAACTAACCATTCCAATTTTCACTGTCTCTTTTACACATCTCCGAGCC
+
BBBBAFAAB?2>GGGGGGGDGGGHHHHGGCGFCC2A3AA2AAEGFF0AAB11B3F5E5GHHEHHBDDGEEG0EEFB??@F11FGGGGHEFH4F33GBFHFHH3BFEHBFHHHHG?FGG4??4FD4B?FDD?2BFG2?/<<C
@M02034:409:000000000-BFKT7:1:2101:22327:26312 1:N:0:26
AAAGTCGAGGTGCCTAAAGTGGCAACCGCGGGTTGGTGGTGTAGAGCTTCCTGTAGCCGCATGGCGTTCGTACTTAAATATGGAAATAACCATTCCAATTTTCGCTGTCTCTTATACACATCTCCGAGCCCACGAGACCGTACTAGATCT
+
AAABADAABCBCGGGGGGGFGGFHHHHEGGFGGGGEAFEBBGHHGHHHHFGGGHF5GGEEFFEHBEEEFF1CFGHGFHHHHHFGHFHGHGHFHHHHHFHHHHFEDGFDHHHHHHHGDDGGHGGHHF?FGCFHGGACG?FGGHGHHHHFGH
@M02034:409:000000000-BFKT7:1:2101:19789:26329 1:N:0:26
AAAGTCGAGGTGCCTAAAGTGGCAACCCAGACTCCGCCTACGGTTGGTGGTGTAGAGCTTCCTGTAGCCGCATGGCGTTCGTACTTAAATATGGAACTAACCATTCCAATTTTCGCTGTCTCTTATACACATCTCCGAGCCCACGAGACC
+
BBBBBFBBDBBBGGGGGGGGGGGHHHGGGHHGHHHGGGGGHGGHFFGEFGAFGFHHHHHHHHHFHHHHHGGGGGHHGGGGFEFGHHGGHHGHHH3BGHHFHHHHHHFFHHHHHGEGFGFHFHHHHHGHHHHFHHGGGCGGGEHGGGFGDF
@M02034:409:000000000-BFKT7:1:2101:10011:26353 1:N:0:26
AAAGTCGAGGTGCCTAAAGTGGCAACCCAGATTA
+
BBBBBFBBDDABGGGGGGGGGGGHHHHGGHH355
@M02034:409:000000000-BFKT7:1:2101:12735:26362 1:N:0:26
AAAGTCGAGGCGCCTAAAGTGGCAACCCAGACTACTAGTCCTGTTGGTGGTGTAGAGCTTCCTGTAGCCGCATGGCGTTCGTACTTAAATATGGAACTAACCATTCCAATTTTCGCTGTCTCTTATACACATCTCCGAGCCCACGAGAC
+
BBBBBF>ADDABEFEFGGGGFBFEGHGEFDAFGFHHFDHHHHDGG3CEF?EBFEFGDHHHHCGGHHHHHGCGGEHHGGGEEEBGEG4BFGFHHHFBFE3GGHHHHHGHBGGHHEEDG/EFGHHHHHFH3CGFHFDD//CDCFHGGCG?A
@M02034:409:000000000-BFKT7:1:2101:16269:26371 1:N:0:26
AAAGTCGAGGTGCCTAAAGTGGCAACCCAGACTTCGGTTCAGGTTGGTGGTGTAGAGCTTCCTGTAGCCGCATGGCGTTCGTACTTAAATATGGAACTAACCATTCCAATTTTCGCTGTCTCTTATACACATCTCCGAGCCCACGAGACC
+
?A?AADAADD1ABFGGGGGAGDFB1GHAFCCFFHFCCBAABDGFGE?EEEAEFGF2GHBHFHHGADF2GEEGGGHHGEEGGGEEFGHHBGBFGF1BGEHHHHHG1FHHHHGGHHGGGEEBFDGFGGFBFGFHFDGFC/CCCGHF?CCCAF
@M02034:409:000000000-BFKT7:1:2101:14774:26374 1:N:0:26
AAAGTCGAGGTGCCTAAAGTGGCAACCCAGACTATTTTGATGGTTGGTGGTGTAGAGCTTCCTGTAGCCGCATGGCGTTCGTACTTAAATATGGAACTAACCATTCCAATTTTCGCTGTCTCTTATACACATCTCCGAGCCCACGAGACC
+
BBCCBFCCCCABGGGGGGGGGGGHHHHGFHHGHHHHHHHFHHHHGGGGGGEFHHHHHHHHHHHHHHHHGGGGGGHGGGGGGFGHHHHFGHHHHHGHGHHGHHHGHHHHHHHHHHGGGGGHHHHHHHHHHHHHHHHFGGGGGGHGGGGGGG
@M02034:409:000000000-BFKT7:1:2101:22768:26375 1:N:0:26
AAAGTCGAGGTGCCTAAAGTGGCAACCCAGACTAATAAGAATGTTGGTGGTGTAGAGCTTCCTGTAGCCGCATGGCGTTCGTACTTAAATATGGAACTAACCATTCCAATTTTCGCTGTCTCTTATACACATCTCCGAGCCCACGAGACC
+
BBBBBFBABBBBGGG5B4FFGGGHHHFE2BGGHHHHHHHBFGHHHEHGFGEFHFHFHFHHHGGHHGHHHGEEEGHGGGGFFFCHGGFEHHEHEHFGHGGFGGFHFGFGGHHHHFGGGGDFHGFHFGBFDGHHHHFGGGGCCFHG?CGFDG
@M02034:409:000000000-BFKT7:1:2101:12040:26387 1:N:0:26
AAAGTCGAGGTGCCTAAAGTGGCAACCCAGACTTTTTGTGGGGTGGTGGTTCAG
+
AABB>BA>D>AAGGGGGGGGGGGHHGGGGHHAG55D32BAE22EAE1B1E153B
@M02034:409:000000000-BFKT7:1:2101:13336:26394 1:N:0:26
AAAGTCGAGGTGCCTAAAGTGGCAACCCAGACTGGTCATCGTGTTGGTGGTGTAGAGCTTCCTGTAGCCGCATGGCGTTCGTACTTAAATATGGAACTAACCATTCCAATTTTCGCTGTCTCTTATACACATCTCCGAGCCCACGAGACC
+
AABBADAABCBCGGGGGGGGGGGHHHHGGHHGHHAGHHHHHHHHHHHBCEGGHHHHFBHHHHHHHDHGFFFEEFF1EEGGGFHHGHHHGHHHHGBBFHEFE?3BFFFGHGHHHHGGGGGGHHHHFHFFFHGHHHHGDCCGGGHGGGCGGF
@M02034:409:000000000-BFKT7:1:2101:16295:26406 1:N:0:26
AAAGTCGAGGTGCCTAAAGTGGCAACCCAGACTTAGAGTGTTGTTGGTGGTGTAGAGCTTCCTGTAGCCGCATGGCGTTCGTACTTAAATATGGAACTAACCATTCCAATTTTCGCTGTCTCTTATACACATCTCCGAGCCCACGAGACC
+
BBCCBFCCCCBCGGGGGGGGGGGHHHHGGHHGHHHHGHHHFGHHHHHEFGEFFGHHHHHHHHHHGHHHHGGGGGHGGFGGGGHHHHHHHHHHHHBGHHGGFHFHHHHHHHHHHHGGGGGGHGHGHHHHBGGHHHFGGGGGGGHGGGGFGF
@M02034:409:000000000-BFKT7:1:2101:19517:26407 1:N:0:26
AAAGTCGAGGTGCCTAAAGTGGCAACCCAGACTAATGAGCTGGTTG
+
CCCCCFCCCCBBGGGGGGGGGGGHHHHGGHHGHHFH5FGABGHH3E
@M02034:409:000000000-BFKT7:1:2101:17887:26411 1:N:0:26
AAAGTCGAGGTGCCTAAAGTGGCAACCCAGACTGAGACGACTGTTGGTGGTGTAGAGCTTCCTGTAGCCGCATGGCGTTCGTACTTAAATATGGAACTAACCATTCCAATTTTCGCTGTCTCTTATACACATCTCCGAGCCCACGAGAC
+
BBABBFBBBBABGGGGGGGBGGGHHHHGGHHGHHHHHHGGGGGHHHHGGGEFGHHAFGHHHHHHHGHFHGGGGGHHGGGGGGGHHHFBGGFHHHFGFHHHHHGHHHHHFGGHHHGDGGGFHHHHHH3B3FFHHGHHD/CCFG/FD/ADD
@M02034:409:000000000-BFKT7:1:2101:18744:26411 1:N:0:26
AAAGTCGAGGTGCCTAAAGTGGCAACCCAGACTTCTCAGCCG
+
>A11A311A?>ACFEDG1GA11AAFEH?EGHEBBG212B10A
@M02034:409:000000000-BFKT7:1:2101:13338:26412 1:N:0:26
AAAGTCGAGGTGCCTAAAGTGGCAACCCAGACTGGTCATCGTGTTGGTGGTGTAGAGCTTCCTGTAGCCGCATGGCGTTCGTACTTAAATATGGAACTAACCATTCCAATTTTCGCTGTCTCTTATACACATCTCCGAGCCCACGAGACC
+
CBCCCFCCCCCCGGGGGGFFGGGHHHHGGGHGHHGHBGFHHHHHHHHGFG1BFFGGGHHHHHHHHGHHHGGGFGHFGGGGGGFFHGFGFH4GHGBDGHHHHHHHHHHHBGHHHFGGGGGGHHGHHHFFFGFGHHGDFCCCGEHGGGGGCE
@M02034:409:000000000-BFKT7:1:2101:13880:26420 1:N:0:26
AAAGTCGAGGTGCCTAAAGTGGCAACCCAGACTTCGTATATTGTTGGTGGTGTAGAGCTTCCTGTAGCCGCATGGCGTTCGTACTTAAATATGGAACTAACCATTCCAATTTTCGCTGTCTCTTATACACATCTCCGAGCCCACGAGAC
+
A1AAADAA?DAAGFG1BDGGEGGCGHHGFHHGHGGG0BBGHGFFGGEEFGEGGHFGFGHHHHHHFHHFFEEEGGHHGGGFGGGHGEHBFFFGHFBDEFBCFH1FGF>2>GGFHFGGCCEHBDFGFGFGFFHGFF1FA@CCGGGGGC?CC
@M02034:409:000000000-BFKT7:1:2101:10478:26421 1:N:0:26
AAAGTCGAGGTGCCTAAAGTGGCAACCCAGACTGCTTCGAAGGTTGGTGGTGTAGAGCTTCCTGTAGCCGCATGGCGTTCGTACTTAAATATGGAACTAACCATTCCAATTTTCGCTGTCTCTTATACACATCTCCGAGCCCACGAGACC
+
BBBBBFBBBBBBGGGGGGGFGGGHHHHGGHHGHCGHHHGABFGHHHCECEEG13FDFGFFGGBGBGFDAEF?EE1EEEEFGEFFGGFHEGHHFF33EGHHHFBGHFFDFGFHFFFGGGFHHHHGGHGHGHHEFHHFGFDCCGHGG@CDDF
@M02034:409:000000000-BFKT7:1:2101:14055:26436 1:N:0:26
AAAGTCGAGGTGCCTAAAGTGGCAACCCAGACTGGGAGGGAGGTTGGTGGTGTAGAGCTTCCTGTAGCCGCATGGCGTTCGTACTTAAATATGGAACTAACCATTCCAATTTTCGCTGTCTCTTATACACATCTCCGAGCCCACGAGACC
+
AAA>AFAADDAAFEDGGGGFGAE0AGH?FFEFGHHHGGEGEAEEHHGGFEBFGHHHHHGHHHHDGFHHHFGGGGHGGGGGGGCFFGHGHHFHHGFFHHGHHHHGFHHHFHHFHHGGGGGGHHHHHHHHHFGHFHHHGGCCGGHGGGGGGF
@M02034:409:000000000-BFKT7:1:2101:23136:26440 1:N:0:26
AAAGTCGAGGTGCCTAAAGTGGCAACCCAGACTATGTTGATGGTTGGTGGTGTAGAGCTTCCTGTAGCCGCATGGCGTTCGTACTTAAATATGGAACTAACCATTCCAATTTTCGCTGCC
+
BABABF3ADBAAGGGGGGGGGFGHGHFEAGGFGGFFHHG5GFFGHA?BF?EFG3FBGBFHHFHFEGEGH1E0?EFFGEEFE>2GGHFB@F4GH3@3GGFHHFFGGHHB?F?G44/?E//B
@M02034:409:000000000-BFKT7:1:2101:12914:26440 1:N:0:26
AAAGTCGAGGTGCCTAAAGTGGCAACCCAGACTTGGGTGTGGGTTGGTGGTGTAGAGCTTCCTGTAGCCGCATGGCGTTCGTACTTAAATATGGAACTAACCATTCCAATTTTCGCTGTCTCTTATACACATCTCCGAGCCCACGAGACC
+
CCCCCFCCBCCCGGGGGGGGGGGHHHHGGHHGHFFHHBE2AE?EFGCAFEABFAFBFGGGHEGHF@GGDE0>EEGCEG?FEE21?FFGBG44FFH33BBFGG3FGHHGDFGHHFE/E?C2F3FFBH3??FFG2@FFD/@DGE/CDDGDFC
@M02034:409:000000000-BFKT7:1:2101:9605:26441 1:N:0:26
AAAGTCGAGGTGCCTAAAGTGGCAACCCAGACTG
+
CCCCCFCBBBBCGGGGGGGGGGGHHHHGGHHGHB
@M02034:409:000000000-BFKT7:1:2101:16523:26443 1:N:0:26
AAAGTCGAGGTGCCTAAAGTGGCAACCCAGACTCATAATAATGTTGGTGGTGTAGAGCTTCCTGTAGCCGCATGGCGTTCGTACTTAAATATGGAACTAACCATTCCAATTTTCGCTGTCTCTTATACACATCTCCGAGCCCACGAGACC
+
BBBBBFBBBBBBGGGGGGGGGGGHHHHGGHHGHHHGHHHHHGGGHHHFFGEFHHHGHHHHHHHHHHGHGGGGGGHGGGGGGGHHHH@FGGFHHHHFHHFGHHFGHHGHGGHHHHGGGGGHHHHHDHGHGHHGHHHED/@/CGHGGFGGGG
@M02034:409:000000000-BFKT7:1:2101:12652:26450 1:N:0:26
AAAGTCGAGGTGCCTAAAGTGGCAACCCAGACTATGCCTGGTGTTG
+
CCDDCFBCDCBCGGGGGGGGGGGHHHHGGHAFH35F33D32BFG2G
@M02034:409:000000000-BFKT7:1:2101:15253:26450 1:N:0:26
AAAGTCGAGGTGCCTAAAGTGGCAACCCAGACTACGCTGCATGTTGGTGGTGTAGAGCTTCCTGTAGCCGCATGGCGTTCGTACTTAAATATGGAACTAACCATTCCAATTTTCGCTGTCTCTTATACACATCTCCGAGCCCACGAGACC
+
BBAABFBBBBAAGGGGGGGGGGGHHHHGGHHGHHHGGGGGHHHHHHFEFGGFHHHHHHHGHGHHHHHHHGCEGGHHGGGGGGHHHHGGFGGHHHGFHHGHHHGHHHGHHHHHHHGGGGGGHGHHFHDHDGHHHHGFGCCGGEHGGGGGGG
@M02034:409:000000000-BFKT7:1:2101:20097:26460 1:N:0:26
AAAGTCGAGGTGCCTAAAGTGGCAACCCAGACTGTGTTGTGGGTTGGTGGTGTAGAGCTTCCTGTAGCCGCATGGCGTTCGTACTTAAATATGGAACTAACCATTCCAATTTTCGCTGTCTCTTATACACATCTCCGAGCCCACGAGAC
+
AABBADAABBBBGGGGGFFGGGGHHHHGGHHGHF35AA22A2FGGGGEFGGGHHHHHHHHHHHHHGHGHGGGGGHGGGGGGGHHHHHGHHHHHHGGHHGGGHFHHHFGHHHHHHGGGGGEHHHHHHHHHFHGHHFBE/BCCGHGCGGGG
@M02034:409:000000000-BFKT7:1:2101:9366:26462 1:N:0:26
AAAGTCGAGGTGCCTAAAGTGGCAACCCAGACTAATAAGAGGGTTGGTGGTGTAGAGCTTCCTGTAGCCGCATGGCGTTCGTACTTAAATATGGAACTAACCATTCCAATTTTCGCTGTCTCTTATACACATCTCCGAGCCCACGAGACC
+
BABBAFB3ADABGGGEGFDBFGCGFGFGFHHGHHCGFGG5FHGEE2AFCEBABBD5B5B35BAB5DD5BBE>EEFFEE>FFFHE?4GGBGDFFGD3@GFFB03FGBF44GGHH4>/EFEGGFGGDGHBFCFGFGF?CBGCF/GFC?D/EC
@M02034:409:000000000-BFKT7:1:2101:9905:26465 1:N:0:26
AAAGTCGAGGTGCCTAAAGTGGCAACCCAGACTATGGGGGCGGTTGGTGGTGTAGAGCTTCCTGTAGCCGCATGGCGTTCGTACTTAAATATGGAACTAACCATTCCAATTTTCGCTGTCTCTTATACACATCTCCGAGCCCACGAGACC
+
BBBBAFABBBABGGGGGGGGFGGFHHHGGHHGHD5A3BEG2AEFFGGBFGEFHFHGHHHHHGHHHHHHHEGEGGHHGGGGGGHHGHFGHHFHHHGHGHGGHHHGGGHGGHHHHGGGGGDHHHHHGHHHFHHHGHGHGCFGFGHGGGGGGE
@M02034:409:000000000-BFKT7:1:2101:10289:26472 1:N:0:26
AAAGTCGAGGTGCCTAAAGTGGCAACCCAGACTAAGAAGCAGGTTGGTGGTGTAGAGCTTCCTGTAGCCGCATGGCGTTCGTACTTAAATATGGAACTAACCATTCCAATTTTCGCTGTCTCTTATACACATCTCCGAGCCCACGAGACC
+
AAABAFBBBBAAFGGGGGGGGGGHHHHGGHHGHHHHHHHHHHHHHHGEFEBFCGHHGGHGHEHFGGHGHEFGGGHHEGGFEECGGH4FFG@FFHGEFGGFHHFHHHFHHHHHHFE?EEGFHHHHHHFDHFFHHHG2BBF@CGEGDGGGGA
@M02034:409:000000000-BFKT7:1:2101:14991:26495 1:N:0:26
AAAGTCGAGGTGCCTAAAGTGGCAACCCAGACTCGGCCTTAGGTTGGTGGTGTAGAGCTTCCTGTAGCCGCATGGCGTTCGTACTTAAATATGGAACTAACCATTCCAATTTTCGCTGTCTCTTATACACATCTCCGAGCCCACGAGACC
+
AABAAFBBBBBBGGGGGEGGGGGHHHHGGHGGHHGGGGGHGHHHGGGEFEEFGDGFGHHHHHHHHGHHHGGEGGHHGGGGGGGHHHFBFGGHHHHHGHHHHHHHHHFEHGHHHHGGGFGFHHHHFFDBDGHHFGDFDC/@FGHGF/@AAF
@M02034:409:000000000-BFKT7:1:2101:8512:26503 1:N:0:26
AAATTCGAGGTGCCTAAAGTGGCAACCCAGACTTCGACGCATGTTGGTGGTGTAGAGCTTCCTGTAGCCGCATGGCGTTCGTACTTAAATATGGAACTAACCATTCCAATTTTCGCTGTCTCTTATACACATCTCCGAGCCCACGAGACC
+
>AA33@AFFBAAGGGGFFGFFFFHFHHGEHHGHH5FFFEEEGGGHGAECEBF1BFBB5BFFGHFFEGDBBE0EEF1>EEEE>1??FHFFED@G3BDGHHG3FBBGFH4FGDFF4EEECFF?2FGDGEGDHHHCGD1A/BDGGEE?D??A>
@M02034:409:000000000-BFKT7:1:2101:17922:26505 1:N:0:26
AAAGTCGAGGTGCCTAAAGTGGCAACCCAGACTATTTTTTTGGTTGGTGGTGCAGAGCTTCCTGTAGCCGCATGGCGTTCGTACTTAAATATGGTACTAACCATTCCAATTTTCGCTGTCTCTTATACACATCTCCGAGCCCACGAGACC
+
A3AABFBADBAAAGGGGGGGGGGFBFHEFHG2C3BGFFFEEE0A1EGGGGEF33F5BEFG5FHHG555BEF/EEGGFEE1EFE1GGH3FGF44B44BFEDGFFHFHFD4EBGGGEGGD?2?GH3FG3@@C2GFFGHD<AFC/FC/<@>AA
@M02034:409:000000000-BFKT7:1:2101:14981:26514 1:N:0:26
AAAGTCGAGGTGCCTAAAGTGGCAACCCAGACTCGGCCTTAGGTTGGTGGTGTAGAGCTTCCTGTAGCCGCATGGCGTTCGTACTTAAATATGGAACTAACCATTCCAATTTTCGCTGTCTCTTATACACATCTCCGAGCCCACGAGACC
+
AAAAAFBBBBBBFGGG4FGFGGGFHHGDCGHGHHGGGGGHHHHHHHEFGGGFGDGGB5BFHHFFFGHHHEEEEFHHEEEEFEFHHGHGHGFHGF@FGHBCFGGHHHHEFHHHFBEEEFAFGHGGB2FDDBDFGGGBECCGGFCFCCDGG?
@M02034:409:000000000-BFKT7:1:2101:9004:26518 1:N:0:26
AAAGTCGAGGTGCCTAAAGTGGCAACCCAGACTCGGATTATGGTTGGTGGTGTAGAGCTTCCTGTAGCCGCATGGCGTTCGTTCTTAAATATGGAACTAACCATTCCAATTTTCG
+
AAABAF@ABBAAGGGGGGGGGGGHHHHGGHHGHC2E2AEFGCHHGGCE1AFCA3D5A53A5BDDGBE53AE0EEE1>?EEEA3?1FGF3EGBBD33BBFF303B?4B44B?F44<
@M02034:409:000000000-BFKT7:1:2101:15482:26524 1:N:0:26
AAAGTCGAGGTGCCTAAAGTGGCAACCCAGACTAAGAATCTGGTTGGTGGTGTAGAGCTTCCTGTAGCCGCATGGCGTTCGTACTTAAATATGGAACTAACCATTCCAATTTTCGCTGTCTCTTATACACATCTCCGAGCCCACGAGACC
+
AA?AAFAA1D>A1G1GGGG3FFGB10F?FFAFBG1FBDFFBFHGHEGGGGGG/BF2FHFFFABGBAFAGFA>EFGAEA/FGG0GHFHGHHDFGHBGFHF1FFFFHGGFDGGHHHGEGGCGFHHHDH>F>CBGHHHHCGGGGGHGGGGG/F
@M02034:409:000000000-BFKT7:1:2101:22706:26528 1:N:0:26
ACAGTCGAGGTGCCTAAAGTGGCAACCCAGACTAGTTTTAAGGATGGTGGTGTAGAGCTTCCTGTAGCCGCATGGCGTTCGTACTTAAATATGGAACTAACCATTCCAATTTTCGCTGTCTCTTATACACATCTCCGAGCCCACGAGACC
+
>1>A>@AA>A>ABFGGGGGGB1A0BBG0ABABB11D22DGA111A1ABDEBBAFGAFHFHBGHH12E2DE/EEEHHE>>/?E0/FFF1FG2FGF11BE11FGGGGHFGFGGGHHEGG/?1>>GHHHFDFFDGGFGF?/>/>/?FC?//?F
@M02034:409:000000000-BFKT7:1:2101:20924:26531 1:N:0:26
AAAGTCGAGGTGCCTAAAGTGGCAACCCAGACTCATGAGCCTGTTGGTGGTGTAGAGCTTCCTGTAGCCGCATGGCGTTCGTACTTAAATATGGAACTAACCATTCCAATTTTCGCTGTCTCTTATACACATCTCCGAGCCCACGAGACC
+
CCCCCFBCCCABGGGGGGGGGGGGHHHGGHHGHHHHHGHHHHHHHHHEGGEFGGHHHHHHHHHHHGHHHGGGGGHHGGGGGGHHHHGHHHHHHHHGFHHHHHHHHHGHHHHHHGGGGGGGHGHHGHGFHHHGHHFF?@CDGGHGGGGGGG
@M02034:409:000000000-BFKT7:1:2101:15489:26541 1:N:0:26
AAAGTCGAGGTGCCTAAAGTGGCAACCCAGACTAAGGATCTGGT
+
BCBBBFCCCCCCGGGGGGGGGGGGGHHGGHHGH3FG3BB3B5DG
@M02034:409:000000000-BFKT7:1:2101:13814:26563 1:N:0:26
AAAGTCGAGGTGCCTAAAGTGGCAACCCAGACTAATGGTACGGTTGGTGGTGTAGAGCTTCCTGTAGCCGCATGGCGTTCGTACTTAAATATGGAACTAACCATTCCAATTTTCGCTGTCTCTTATACACATCTCCGAGCCCACGAGACC
+
BBCBBFCBCCABGGGGGGGGGGGHGHHGGHHGHGHFHGGGHGGHGGGGFGEFGFHGHHHHHHHHGHHGHFGFGGHGGEGGGGHHHHHHHHHHHHFFHGHFGAGHFGHGHHHHHHGGGGGHHHHHHHGHFHGGGHHHGCGGGGHGGGCGGF
@M02034:409:000000000-BFKT7:1:2101:11697:26572 1:N:0:26
AAAGTCGAGGTGCCTAAAGTGGCAACCCAGACTCCGCTTCAGGTTGGTGGTGTAGAGCTTCCTGTAGCCGCATGGCGTTCGTACTTAAATATGGAACTAACCATTCCAATTTTCGCTGTCTCTTATACACATCTCCGAGCCCACGAGACC
+
A3AA>DAAD@>AGGGCFGGGEGEGFFFEGHHBFHHGGAAEBDGDBBEBEE1CAFGHFDDAFGGBBDDD3?EEEEFEEE>F?1B1FFGFHHHBFEB3BF3FF?EBGB44DDFHFFEEFEFGHBFGDHBFD?2GGHFGD?D<CEACFD?D?<
@M02034:409:000000000-BFKT7:1:2101:13807:26581 1:N:0:26
AAAGTCGAGGTGCCTAAAGTGGCAACCCAGACTAATGGTACGGTTGGTGGTGTAGAGCTTCCTGTAGCCGCATGGCGTTCGTACTTAAATATGGAACTAACCATTCCAATTTTCGCTGTCTCTTATACACATCTCCGAGCCCACGAGAC
+
A?AA3BAADDAACGGGGGGFFGFFGGHGDGGFHEFFFH5FGEFBAEEABE1ABAFGGFFGE3GG5DGG3A>EEGHG>>>CEE?GGHFFGHF4FGEB3?3FE0BFEBB4GHBFGDE?EGEB4FFHHHGB?FFF2B32C?CC/FEECC//<
@M02034:409:000000000-BFKT7:1:2101:16869:26594 1:N:0:26
AAAGTCGAGGTGCCTAAAGTGGCAACCCAGACTAGGACGCATGTTGGTGGTGTAGAGCTTCCTGTAGCCGCATGGCGTTCGTACTTAAATATGGAACTAACCATTCCAATTTTCGCTGTCTCTTATACACATCTCCGAGCCCACGAGACC
+
CCCCCFCCCB>AGGGGGFGFGGGHHHHGGHHGHHHHHHGGGGGHHHHFGGEFGFHHHHHHHHHHHHHHHGGFGFHHGEGGFFHHHHFGHHHHHGGHHHHHHHHHHHHHHHHHHEEGGGEFHFHHGHHHHEFGHHHHGGGGGGHGGGGGGF
@M02034:409:000000000-BFKT7:1:2101:14035:26610 1:N:0:26
AAAGTCGAGGTGCCTAAAGTGGCAACCCAGACTTAGCCGCCGGTTGGTGGTGTAGAGCTTCCTGTAGCCGCATGGCGTTCGTACTTAAATATGGAACTACCATTCCAATTTTCGCTGTCTCTTATACACATCTCCGAGCCCACGAGACCG
+
AAAAABAADB>>BGGFGFGAAGDFFEHEFHHFHHGHHHGFGGEEEEFBFE1BBEG5GHFHHGGFGFHGHGEGGGHFE?EFEEGHHHFHHHGHGHFHHHFFHFHHGHFFFHHHGGDDDCBGHDFHHHFHHF2GGHHDGGGDFGGDGGGGFC
@M02034:409:000000000-BFKT7:1:2101:9953:26611 1:N:0:26
AAAGTCGAGGTGCCTAAAGTGGCAACCCAGACTAATAAGAAGGTTGGTGGTGTAGAGCTTCCTGTAGCCGCATGGCGTTCGTACTTAAATATGGAACTAACCATTCCAATTTTCGCTGTCTCTTATACACATCTCCGAGCCCACGAGACC
+
BBBBBFABBBBBGGGGGGGGGBFHGHHGGHHGHHHHHHHAGHFHGHGGGFEFHHHHHHHHHGHHHHGGHGGGGGHHGGGGGGFHHHEEGHFGHFFGGGFGHHGHHHHHHHHHHHGGGGGHHGHHHHF3B2FH2FGFGFCCCGHGG@//CF
@M02034:409:000000000-BFKT7:1:2101:16636:26618 1:N:0:26
AAAGTCGAGGTGCCTAAAGTGGCAACCCAGACTTTGTTTATTGTTGGTGGTGTAGAGGTTGCTGTAG
+
A3>3A5AADD>A4FGGGGGGGGGFGHHACG2BGBF3BFG5DGFGE22AABAAE3F5B2AA2ADF555
@M02034:409:000000000-BFKT7:1:2101:8727:26633 1:N:0:26
AAAGTCGAGGTGCCTAAAGTGGCAACCAGACTCAGACGACTGTTGGTGGTGTAGAGCTTCCTGTAGCCGCATGGCGTTCGTACTTAAATATGGAACTAACCATTCCAATTTTCGCTGTCTCTTATACACATCTCCGAGCCCACGAGACC
+
BBBBBFBBBBABGGGGGGGGGGGHHGH2FF2GFFCGHEAEE2AD3F1AE11AFFFBDGHFG5AF5GFFGEFGGHFFEGGEEFGHHHHHHHBGHFHHHFEGHHHHGHGGHHHHHCAEEEHHFHHFHDBHFHGFBFFDCGC/FHGDCDAEF
@M02034:409:000000000-BFKT7:1:2101:20469:26636 1:N:0:26
AAAGTCGAGGTGCCTAAAGTGGCAACCCAGACTCCTCCGCCGGTTGGTGGTGTAGAGCTTCCTGTAGCCGCATGTCGTTCGTACTTAAATATGGAACTAACCATTCCAATTTTCGCTGTCTCTTATACACATCTCC
+
A?AA>BAAD>AABGGGFGGGFGFHHHGFGFEFHH3GHGGGEECAEEG1AEECFGBGDFGH5BBG@5D@FEEEFE341??F1?FHFBGHEGHDFHBDGHFFFFBFHEFFHHHHHHGCFGEHHHHHHHHHGCGHFG2G
@M02034:409:000000000-BFKT7:1:2101:16077:26638 1:N:0:26
AAAGTCGAGGTGCCTAAAGTGGCAACCCAGACTCTGCATAAGGTTGGTGGTGTAGAGCTTCCTGTAGCCGCATGGCGTTCGTACTTAAATATGGAACTAACCATTCCAATTTTCGCTGTCTCTTATACACATCTCCGAGCCCACGAGACC
+
>?AA>BAADDAAGGGGFFGGFGGFHGGEGGHCHHFHGHHH5FGDFFE2BEAFGGHHHFFFHBFGAEGGGAEFGFFGGEGGGGHEGGFFGHHBDGHFGHFHHF3BGFFFFHFFHFGDGGEFEFHFHHFHFFHHFHHHGCGCFFGGG@/AEE
@M02034:409:000000000-BFKT7:1:2101:14878:26650 1:N:0:26
AAAGTCGAGGTGCCTAAAGTGGCAACCCAGACTAATAATAATGTTGGTGGTGTAGAGCTTCCTGTAGCCGCATGGCGTTCGTACTTAAATATGGAACTAACCATTCCAATTTTCGCTGTCTCTTATACACATCTCCGAGCCCACGAGACC
+
>3AA3BA>D2>AGFGG4FEGFFFHFGGGGHGFHHGHHHHHAFHD5DFAFEEFBFGHGHHCDGDFFEGFFEEEEEBB>EGF???FCGHHDGHFFHFFFHFGCGBFGFDFFHFHFHFDGFEDGFGHFFEHFFGHGFGGG?@D@CCF/C/AEF
@M02034:409:000000000-BFKT7:1:2101:16084:26656 1:N:0:26
AAAGTCGAGGTGCCTAAAGTGGCAACCCAGACTCTGCATAAGGTTGGTGGTGTAGAGCTTCCTGTAGCCGCATGGCGTTCGTACTTAAATATGGAACTAACCATTCCAATTTTCGCTGTCTCTTATACACATCTCCGAGCCCACGAGACC
+
BBBBBFBBBB2>GGGGGGFFGGGHCHHCGGHGHFFGFGHHHGHGGHGGEGEABFGEF5FGHHFGFGGGHGGGGGGCE>EFGGHHED4FGHHGHHFHHHFHHGGHHHHHHHHHHHGGGGGHGGHGHHHHHGHHHHHHGCGGGGGFGGGGGE
@M02034:409:000000000-BFKT7:1:2101:10967:26660 1:N:0:26
AAAGTCGAGGTGCCTAAAGTGGCAACCCAGACTTCGATTGGGGTTGGTGGTGTAGAGCTTCCTGTAGCCGCATGGCGTTCGTACTTAAATATGGAACTAACCATTCCAATTTTCGCTGTCTCTTATACACATCTCCGAGCCCACGAGACC
+
A3AABFBBDB>AGGGGGGGGGGGGHHHGG2GGHF5FA5DBFH?EAA0FAEFFGHHBGHHHFHHHFEG5GGGGGGHHG>EFGGHEHHHGHHFFHFF3FGGGHHGHFHHHGGHHHH/EG<C?FGHHHGGGGHHHGHHH??DGGGHGGC/A?F
@M02034:409:000000000-BFKT7:1:2101:23942:26661 1:N:0:26
AAAGTCGAGGTGCCTAAAGTGGCAACCCAGACTAAGATTAAGGTTGGTGGTGTAGAGCTTCCTGTAGCCGCATGGCGTTCGTACTTAAATATGGAACTAACCATTCCAATTTTCGCTGTCTCTTATACACATCTCCGAGCCCACGA
+
>333>B>>>2>>4BG5EBFFC4FBCCFGF22EGCFCCFB55DC5BGE2F?EFGGFFHBDHGFGGHGGEECC0AEAF0ECGCEHHFGEFBFEFHGEFFFHGEFGFFE444FFFHGGGGG?FFEFFFFFHEBHHGHHF?C/</CAF/<
@M02034:409:000000000-BFKT7:1:2101:20490:26663 1:N:0:26
AAAGTCGAGGTGCCTAAAGTGGCAACCCAGACTCCTCCGCCGGTTGGTCGTGTAGAG
+
BBABBF>>>AAAGGGEGDGGGGGHHHFGDHHGHH3F23B222AEAA0A50AAA2BD5
@M02034:409:000000000-BFKT7:1:2101:9061:26673 1:N:0:26
AAAGTCGAGGTGCCTAAAGTGGCAACCCAGACTATGTGTTCTGTTGGTGGTGTAGAGCTTCCTGTAGCCGCATGGCGTTCGTACTTAAATATGGAACTAACCATTCCAATTTTCGCTGTCTCTTATACACATCTCCGAGCCCACGAGACC
+
BBBBBFBBBBBCGGGGGGGGGGGHHHHGGHGGHHHHGHHHHGHFGHGEFEFGHFHFHHHHHHHHHHHHFGGGGGGHEGGGGGGHHHGHHGHHHGGBHHHHHFBFHGFFHHHHHGGGGCFHHGHHFHFHHFHHHHHHGGGCGGHGGC?FGG
@M02034:409:000000000-BFKT7:1:2101:14532:26673 1:N:0:26
AAAGTCGAGGTGCCTAAAGTGGCAACCCAGACTCCTCGGGCTGTTGGTGGTGTAGAGCTTCCTGGAGCCGCAT
+
AAAAAFABBBAAGGGGGGFBGFFFFGHGGHHFHHHHFGGFEGDF3B1B1EE113D55A3AABBB32AB?>E0E
@M02034:409:000000000-BFKT7:1:2101:18009:26679 1:N:0:26
AAAGTCGAGGTGCCTAAAGTGGCAACCCAGACTCCGCTTCCGGTTGGTGGTGTAGAGCTTCCTGTAGCCGCATGGCGTTCGTACTTAAATATGGAACTAACCATTCCAATTTTCGCTGTCTCTTATACACATCTCCGAGCCCACGAGACC
+
BBBBAFABBDAAGGGGGGFBGFGHHHHGGHGGGHFGGDEEE?22AEAAAEECA3F5ADBFAFGG@@E@EEF@EGC1EE/FFECGHHHHHHH4GE33GFFH3B3FD4F4DHHHF4?DFF<233DFBG3FG@22FGHH?/CCCEEA/A@?.<
@M02034:409:000000000-BFKT7:1:2101:12569:26687 1:N:0:26
AAAGTCGAGGTGCCTAAAGTGGCAACCCAGACTAAGAATTTTGTTGGTGGTGTAGAGCTTCCTGTAGCCGCATGGCGTTCGTACTTAAATATGGAACTAACCATTCCAATTTTCGCTGTCTCTTATACACATCTCCGAGCCCACGAGACC
+
>3AA>BA3>>>AGGGGGDAFFGGHHHFFGHHGHHHHHHH5DDFBBBEAAEAFBBFFFDGFGHFFHFGHDEEGGEGCEE@E1EGHGHHH3GGFHEBBCGFEBF3FGBGFGHHHHFGGGGGGHGHHGGGGBHFGGHDD//<BCAEC?GGG?<
@M02034:409:000000000-BFKT7:1:2101:9070:26689 1:N:0:26
AAAGTCGAGGTGCCTAAAGTGGCAACCCAGACTATGCGTTCTGTTGGTGGTGTAGAGCTTCCTGTAGCCGCATGGCGTTCGTACTTAAATATGGAACTAACCATTCCAATTTTCGCTGTCTCTTATACACATCTCCGAGCCCACGAGAC
+
AAAAAFBBBBAAGGGGGGGGGGGHHHHGGHHGH35F32B22BFGHFEEFGEFGHHFHHHHHGHHGHHHHGGGGFHHFFGGEECHHHGEFHGHHGGHGGGFHHHHGFFHHHHHHBEEFGDFHEHHHHFHHHHHHHFDDDGGGGHGGGCGG
@M02034:409:000000000-BFKT7:1:2101:22204:26691 1:N:0:26
AAAGTCGAGGTGCCTAAAGTGGCAACCCAGACTCTTATGTGGGTTGGTGGTGTAGAGCTTCCTGTAGCCGCATGGCGTTCGTACTTAAATATGGAACTAACCATTCCAATTTTCGCTGTCTCTTATACACATCTCCGAGCCCACGAGACC
+
CCCCCFCCCCCCGGGGGGGGGGGHHHHGGHHGHHFHHHHDGHGEFGGGGGEFGHHHHHHHGHHHGHHHHGGGGGHHGEGGGGHHHHHHFHGHHHFFHHHHHHHHHHHHHHHHHHGGGGGGHHHHHHFFGHHHHHFHGCDGCGHGGGCGAF
@M02034:409:000000000-BFKT7:1:2101:20942:26695 1:N:0:26
AAAGTCGAGGTGCCTAAAGTGGCAACCCAGACTAATCAGCAGGTTGGTGGTGTAGAGCTTCCTGTAGCCGCATGGCGTTCGTACTTAAATATGGAACTAACCATTCCAATTTTCGCTGTCTCTTATACACATCTCCGAGCCCACGAGACC
+
CCCCBFABCBBCGGGGFGGGGGGHHHHGGHHGHHHHHHFFFHHHHHGE2EGFGHHFG5GGFHHHHHHFAFFEEE?CEEEGDFGHHGEGGGH4FG33GGHHGFDGGFHFHHHHHHGGGGFHGHGHGHHHHGHHHHHGGFGGGGFEDFCGCF
@M02034:409:000000000-BFKT7:1:2101:8146:26698 1:N:0:26
AAAGTCGAGGTGCCTAAAGTGGCAACCCAGACTTGGATGGGGGTTGGTGGTGTAGAGCTTCCTGTAGCCGCATGGCGTTCGTACTTAAATATGGAACTAACCATTCCAATTTTCGCTGTCTCTTATACACATCTCCGAGCCCACGAGACC
+
CCCCCFCCCCAAFGGGGGGGGGGGGHHGGFFDGHHGGHHGGGGGGGGGGGGFGGHBGGGHGFHFHGGGHGGGGGHFGGGGGEFHHHHHHHGHHHFGFHGGFHEHHGE4FGGHHGGGGGGGHEFH>GFGFFHHHGEF?CCGGGGGCGCGGA
@M02034:409:000000000-BFKT7:1:2101:11504:26699 1:N:0:26
AAAGTCGAGGTGCCTAAAGTGGCAACCCAGACTAATG
+
BBCCCFCBCDBCGGGFGGGGGGGHHHHGGHHFHH355
@M02034:409:000000000-BFKT7:1:2101:12586:26701 1:N:0:26
AAAGTCGAGGTGCCTAAAGTGGCAACCCAGACTAAGAATTTTGTTGGTGGTGTAGAGCTTCCTGTAGCCGCATGGCGTTCGTACTTAAATATGGAACTAACCATTCCAATTTTCGCTGTCTCTTATACACATCTCCGAGCCCACGAGACC
+
ABBBBFBBBBAAGGGGGGGGGGGHHHHFGHHGHHGHBEGHGHGHHHGGGGGFGFHEGHHHGHHHHHEBEEGEGFHFGEEFFEFGGHHBGHGHHHB3BGHFFFDFFFHGHHHHHFEEGCEFHHGHGHHHHHHHHHHFDCF?/FHGF/@EDC
@M02034:409:000000000-BFKT7:1:2101:7921:26713 1:N:0:26
AAAGTCGAGGTGCCTAAAGTGGCAACCCAGACTACGTAGCCTGTTGGTGGTGTAGAGCTTCCTGTAGCCGCATGGCGTTCGTACTTAAATATGGAACTAACCATTCCAATTTTCGCTGTCTCTTATACACATCTCCGAGCCCACTAGACC
+
AAAAADAAB2A@FFGGBFF6FFGHFGHGGAEGHGG?CF2EBFF3AF222EFEAFGDFHFBBE55G5E5DEECGEEE?GGG?ABEGGGGEGFFFE33FFFGEFBFGDFBEHFHGFFFGGEGEHGFDFFEFGBFHEHE?C?CCFEE0?1BFB
@M02034:409:000000000-BFKT7:1:2101:8880:26714 1:N:0:26
AAAGTCGAGGTGCCTAAAGTGGCAACCCAGACTATGCCTTAGGTTGGTGGTGTAGAGCTTCCTGTAGCCGCATGGCGTTCGTACTTAAATATGGAACTAACCATTCCAATTTTCGCTGTCTCTTATACACATCTCCGAGCCCACGAGACC
+
CCCCCFCACCCBGGGGGGGGGGGGHHHGGHHGHFHHHHHHHHHHGHGEFGFFHFGGHFHHGHHHGHHGFFGEEGHGGEGGGGCHGHGGHHGHHHDFGHBGHEBGFGFFHHHHHGGGGGGFFFHHGHHFFFFHHHHDDGGGFGHADD@GFF
@M02034:409:000000000-BFKT7:1:2101:17571:26725 1:N:0:26
AAAGTCGAGGTGCCTAAAGTGGCAACCCAGACTAAT
+
AABB>FABBDAAGGGGGGFFFGGHHEHGEFGFG335
@M02034:409:000000000-BFKT7:1:2101:15997:26726 1:N:0:26
AAAGTCGAGGTGCCTAAAGTGGCAACCCAGACTGCGAAGCAGGTTGGTGGTGTAGAGCTTCCTGTAGCCGCATGGCGTTCGTACTTAAATATGGAACTAACCATTCCAATTTTCGCTGTCTCTTATACACATCTCCGAGCCCACGAGACC
+
BBBBBFBBBBAAGGGGGGGFGGGHGHHGGHHGHHGFEGGCHHHGHHGEFGEABFGGGHHHHHHHHHHGHFGGGGGGEEEFEEGHHHHHHHGDFHGGHFHFGHGHGHHHHHHHHHGGGGDHHFHHHGFHHHH2FDGHFCFGGGHGGGCGDA
@M02034:409:000000000-BFKT7:1:2101:13708:26755 1:N:0:26
AAAGTCGAGGTGCCTAAAGTGGCAACCCAGACTGAGAGGAAGGTTGGTGGTGTAGAGCTTCCTGTAGCCGCATGGCGTTCGTACTTAAATATGGAACTAACCATTCCAATTTTCGCTGTCTCTTATACACATCTCCGAGCCCACGAGACC
+
AABAADAA@DAAFFCGGGG6FDFCEAGFEHHGHHHGGHFFHFEGGHGBFEABBGGDHFHFHBHFGHHHFEGGGGHFEEFFGFCGHHGFHHGHHHGGHGGHHFGHEHHHHHHHHHGGGGGHHHHHHHHHGHGHHHHHGGGGGGHGGGGGGG
@M02034:409:000000000-BFKT7:1:2101:16907:26760 1:N:0:26
AAAGTCGAGGTGCCTAAAGTGGCAACCCAGACTCCTCCGGATGTTGGTGGTGTAGAGCTTCCTGTAGCCGCATGGCG
+
BCCBCFBADBAAGGGGGGGFGGGGHHHGGHHDHBGGBG2A2EFFEHA111B1ABF55AA3AFBEAAFED?E?FA11>
@M02034:409:000000000-BFKT7:1:2101:16211:26764 1:N:0:26
AAAGTCGAGGTGCCTAAAGTGGCAACCCAGACTCAGCCGCCGGTTGGTGGTGTAGAGCTTCCTGTAGCCGCATGGCGTTCGTACTTAAATATGGAACTAACCATTCCAATTTTCGCTGTCTCTTATACACATCTCCGAGCCCACGAGACC
+
BCCBAFABDDAAGGGGGGGDGFGHHEGGGHHGHHHHGHGGCGFEFECAAFBFFGGFF5BGHGDGBFBD3EE@EEFGG1EFD/?GHFHHHHGGGDDFHHFHF0FFGHHFHHHHHGGGGF?@DBFHHHHHFHGGGHFGDGGGGGGFGGGGGG
@M02034:409:000000000-BFKT7:1:2101:15761:26764 1:N:0:26
AAAGTCGAGGTGCCTAAAGTGGCAACCCAGACTCTTATTGGTGTTGGTGGTGTAGAGCTTCCTGTAGCCGCATGGCGTTCGTACTTAAATATGGAACTAACCATTCCAATTTTCGCTGTCTCTTATACACATCTCCGAGCCCACGAGACC
+
CACCBFBBCBAAGGGGGGGFGGGHHHHGGHFAGHHHGGHHHHGGFHGEAEBEFBHEFFFFGHFGAFEFDEGFGGGFEEFGGFFHHHHGGHGGFFBDGHHGGGBGHHHFFHHHHHEEGF?GHFGHFHFHFHHGFHHGBCCGCGHGCCCD?F
@M02034:409:000000000-BFKT7:1:2101:9700:26769 1:N:0:26
AAAGTCGAGGTGCCTAAAGTGGCAACCCAGACTAATAAGAATGTTTGTGGTGTAGAGCTTCCTGTAGCCGCATGGCGTTCGTACTTAAATATGGAACTAACCATTCCAATTTTCGCTGTCTCTTATACACATCTCCG
+
AA?AABAAD@AAGGGDFGCG5BFGHHHGGHGGHHCGHFDHFGG5A5BBE2A2BEHEHFHHHEDGHHEE3EECFC11FBEA1EGFHBEEDDGHB3F@CG3FEHHEHGFFDGHGHH/EEEFGHGGFFHEFFEGHCBF1?
@M02034:409:000000000-BFKT7:1:2101:19158:26771 1:N:0:26
AAAGTCGAGGTGCCTAAAGTGGCAACCCAGACTTAGCATCCGGTTGGTGGTGTAGAGCTTCCTGTAGCCGCATGGCGTTCGTACTTAAATATGGAACTAACCATTCCAATTTTCGCTGTCTCTTATACACATCTCCGAGCCCACGAGACC
+
BBBBBFABBBAAFGGGGCGGGGGGHHHGGGHGGHHHHHHHGGGEEFGEFFEFGFHGGBGHGHHHHHHHHGGGGGHHFFGFGEBGHHGGHHGFHGFFFGGHFHHGHHFHHHHHHHGCGGGFHHGGFGGHDFGHHHHBECCGFFHGGGGGGG
@M02034:409:000000000-BFKT7:1:2101:22403:26777 1:N:0:26
AAAGTCGAGGTGCCTAAAGTGGCAACCCAGACTCTGCCTCCGGTTGGTGGTGTAGAGCTTCCTGTAGCCGCATGGCGTTCGTACTTAAATATGGAACTAACCATTCCAATTTTCGCTGTCTCTTATACACATCTCC
+
BAAABBBBBBBAGGGGGGFBGCFFGGHGGHHGGHFGCHHHCDEEFGGAFEEFGFFGGHHHHHHGH5FDGGGGGGGG/FGEGGBFGHHHHHHHHFFHFGGHHEGGGGHH4FFGGHGGG?DHHGGGGHFD2B1CHGGG
@M02034:409:000000000-BFKT7:1:2101:13703:26778 1:N:0:26
AAAGTCGAGGTGCCTAAAGTGGCAACCCAGACTGAGAGGAAGGTTGGTGGTGTAGAGCTTCCTGTAGCCGCATGGCGTTCGTACTTAAATATGGAACTAACCATTCCAATTTTCGCTGTCTCTTATACACATCTCCGAGCCCACGAGAC
+
BABAAFABBB2AGGGGGGGBGFGFHFHE2FHCFHHHGHGH2BEBGFEBFEABBBGFF53C5GHFAGGFGA>EFGGAEE>1BBECGH4FFHFFFFFDFG3BB0FH3HHFGHHFHHEEEE?F?4FGFHHHBFFFGHHHDCC/CAEFFFGGG
@M02034:409:000000000-BFKT7:1:2101:12536:26786 1:N:0:26
AAAGTCGAGGTGCCTAAAGTGGCAACCCAGACTGCGCTGGAGGTTGGTGGTGTAGAGCTTCCTGTAGCCGCATGGCGTTCGTACTTAAATATGGAACTAACCATTCCAATTTTTGCTGTCTCTTATACACATCTCCGAGCCCACGAGACC
+
BBBBBFBAB@AAGGGGGGGFGGFHGHHGDHHGHHHGGGGGCGGGHGEECG1FGFFFHGHHHGHGFHHHGGGGGGHGGGGAEEFHHHFFFHFHHE3DGHGBGFFHFHGFHHFHFGGHHH?F3FFDDGFHFGFFHHHFF/@@GGC/AFGDGF
@M02034:409:000000000-BFKT7:1:2101:16208:26789 1:N:0:26
AAAGTCGAGGTGCCTAAAGTGGCAACCCAGACTCAGCCG
+
AAAA1BAADAAA11FACGFABFFFF0BE0FGCH11GF0A
@M02034:409:000000000-BFKT7:1:2101:19952:26796 1:N:0:26
AAAGTCGAGGTGCCTAAAGTAGCAACCCAGACTTATCTGCGTGTTGGTGGTGTAGAGCTTCCTGTAGCCGCATGGCGTTCGTACTTAAATATGGAACTAACCATTCCAATTTTCGCTGTCTCTTATACACATCTCCGAGCCCACGAGA
+
ABAABF>ADBABGGGGGGGGBGHHFHGGGFFGGHGFFGDAEEGGGEH2A1EAA3FB5GFB5B5BBAFDGEFEFEB1>>>1B??B1F@@FGGBGE33BF3G30?GD4BBBGGFGDFDGG/FDGBGGFB3?B?FFGHFD<BF?F//A@C<
@M02034:409:000000000-BFKT7:1:2101:22537:26812 1:N:0:26
AAAGTCGAGGTGCCTAAAGTGGCAACCCAGACTCCGGGTCCTGTTGGTGGTGTAGAGCTTCCTGTAGCCGCATGGCGTTCGTACTTAAATATGGAACTAACCATTCCAATTTTCGCTGTCTCTTATACACATCTCCG
+
BBCCCFCBCCBCGGGGGGGGGGGHHHHGGHGGHHHGGGGEHHGFFGAEFFGGHHHGFGHHHHHHHHHDBFCGEDGEEEEFGACGHHHHEGFHHE33GHHHHGDGHHHHHHHHHHGGGGFFHGHHHHGFGGFHHHHFD
@M02034:409:000000000-BFKT7:1:2101:19127:26816 1:N:0:26
AAAGTCGAGGTGCCTAAAGTGGCAACCCAGACTAAGGCGCAGGTTGGTGGTGTAGAGCTTCCTGTAGCCGCATGGCGTTCGTACTTAAATATGGAACTAACCATTCCAATTTTCGCTGTCTCTTATACACATCTCCGAGCCCACGAGACC
+
AABCAFBBCCCCGGGGGGGGGGGHHHGGGHHGHHHHHHGGAEGGGHGEEFGGHHHGGHHHHHHHGHHHHGGGGGHHGGGGGGHHHHHHHHHHHHHHHHHGHHGGHHFHHHHHHHGGGGGHHGHHHHHHGHHHHHGFDFDGGGEGGGGDGG
@M02034:409:000000000-BFKT7:1:2101:20292:26818 1:N:0:26
AAAGTCGAGGTGCCTAAAGTGGCAACCCAGACTGATAAGACGGTTGGTGGTGTAGAGCTTCCTGTAGCCGCATGGCGTTCGTACTTAAATATGGAACTAACCATTCCAATTTTCGCTGTCTCTTATACACATCTCCGAGCCCACGAGACC
+
CBCCCFBCCCBBGGGGGGGGGGGHHHHGGHHGHHFHCFHH3EEGFGGFFGFGHHHHHHHHHHHHHHHHHGGGGGHHGGGGGFHHHHFHHHHHHHFHGHHGHHHHHGGHFHHHHHGGGGGHHHHHHHHHGGHGHHHGG?GGGGHGGGGGGE
@M02034:409:000000000-BFKT7:1:2101:16036:26819 1:N:0:26
AAAGTCGAGTTGCCTAAAGTGGCAACCCAGACTAAGAAGCAGGTTGGTGGTGTAGAGCTTCCTGTAGCCGCATGGCG
+
>1AA1B>>A1>@BGGABFGFDFFFEFFEFEFFGFFG1AFCABC01AAA/EE/BBFGFFFB1BBBBADBBEE>E>00>
@M02034:409:000000000-BFKT7:1:2101:12259:26823 1:N:0:26
AAAGTCGAGGTGCCTAAAGTGGCAACCCAGACTCATCATCCTGTTGGTGGTGTAGAGCTTCCTGTAGCCGCATGGCGTTCGTACTTAAATATGGAACTAACCATTCCAATTTTCGCTGTCTCTTATACACATCTCCGAGCCCACGAGACC
+
BBABAFBBBDABGGGGGGGGGGGHHHHGGHHGHHHHHHHHHHGGFHEEGGGFGHHFGHHHHHHHHHHHFFFGGGHFGGGGGGHHHHHHHHGHHHFFHHHHGHHHHGHHFHHHHHG?EFGHHHHHGHGGHHHHGG3FGCGGGGHFCDCDGC
@M02034:409:000000000-BFKT7:1:2101:12144:26828 1:N:0:26
AAAGTCGAGGTGCCTAAAGTGGCAACCCAGACTAATAATGATGTTG
+
AAAA>BAAD1>>FGGBABDGGFFHCAFE0FFAGFDBF2FGDDFDFD
@M02034:409:000000000-BFKT7:1:2101:21003:26829 1:N:0:26
AAAGTCGAGGTGCCTAAAGTGGCAACCCAGACTAATAGGAATGTTGGTGGTGTAGAGCTTCCTGTAGCCGCATGGCGTTCGTACTTAAATATGGAACTAACCATTCCAATTTTCGCTGTCTCTTATACACATCTCCGAGCCCACGAGACC
+
BBABBFBBD@2AFFFGGAFBGGFGBAEEFHHGHHCHHGHHHHHHHHHEAEBFGFHGGHHHHGGGGGFHHE0EEFHFFEGFEEFGGH4@FFBGGHFEFHDGHHHHHHFHHHGHHHEDEGEFGGGHGGFGGHHHGHHGDDGGGGHGCGGGAF
@M02034:409:000000000-BFKT7:1:2101:12162:26829 1:N:0:26
AAAGTCGAGGTGCCTAAAGTGGCAACCCAGACTAATAATGATGTTGGTGGTGTAGAGCTTCCTGTAGCCACATGGCGTTCGTACTTAAATATGGAACTAACCATTCCAATTTTCGCTGTCTCTTATACACATCTCCGAGCCCACGAGACC
+
ACCBCFCCCCCCGGGGGGGGGGFHHHHGGHFGHFHHGHHHHHGHHHHEEDGFHFHHHHHHGHHHHHHHGGHHHHHGGGGGGFHHHFFFGHGHHH3BFHHHHHBGHHHHHHHHHHGGGGEHHHHHGHDHHGHHHHHHGF/BFGHGGGGGGF
@M02034:409:000000000-BFKT7:1:2101:20304:26831 1:N:0:26
AAAGTCGAGGTGCCTAAAGTGGCAACCCAGACTGATAATCAGGTTGGTGGTGTAGAGCTTCCTGTAGCCGCATGGCGTTCGTACTTAAATATGGAACTAACCATTCCAATTTTCGCTGTCTCTTATACACATCTCCGAGCCCACGAGACC
+
BCCCBFBCCCCCGGGGGGGGGGGHHHHGGDDGHHHHHB55DGHHGHGEGGGFHHHHHHHHHHHHHHHHHGGGGGHHGGGGGGHHHHFBGHHHHGHHHHHGHHHHHHHHHHHHHHGGGGGHHFHHFHHHGHHHHHHGDCFGGGEGGCGGGG
@M02034:409:000000000-BFKT7:1:2101:16053:26833 1:N:0:26
AAAGTCGAGGTGCCTAAAGTGGCAACCCAGACTAAGTAGCAGGTTGGTGGTGTAGAGCTTCCTGTAGCCGCATGGCGTTCGTACTTAAATATGGAACTAACCATTCCAATTTTCGCTGTCTCTATACACATCTCATCTCCGAGCCCACGA
+
AAAAAFABCBAAGGGGGGGFGGGHHHHGGEHGHHHHDGHHHHHCGHGGFGEFGFHHHHHHHHHHFGHHHGEGGEHHG1EFEEGHHHHHHHHHHHHHHHHHHHHHHHHHHHHHHHGGGGEGHHHHHHHHHHFHHHHHGHHHGGGGGGHGG@
@M02034:409:000000000-BFKT7:1:2101:12837:26837 1:N:0:26
AAAGTCGAGGTGCCTAAAGTGGCAACCCAGACTGTGACGCCTGTTGGTGGTGTAGAGCTTCCTGTAGCCGCATGGCGTTCGTACTTAAATATGGAACTAACCATTCCAATTTTCGCTGTCTCTTATACACATCTCCGAGCCCACGAGACC
+
CBBBCFCBBCABGGGGGGGBGGGHHHHGGHHGHHHHHHGGGHHHHHHGGGDFGHHGHHHHHHHHHHHHHGGGGGHHGGGGFEGHHHGFHHFHHHFFHHGHHHHHHHHGHHHHHHGGGGFHHHHHHHGFGHHHHHHGGCGGGGHGGGFGGF
@M02034:409:000000000-BFKT7:1:2101:10580:26838 1:N:0:26
AAAGTCGAGGTGCCTAAAGTGGCAACCCAGACTGTGGAGATTGTTGGTGGTGTAGAGCTGCCTGTAGCCGCATGGCGTTCGTACTTAAATATGGAACTAACCATTCCAATTTTCGCTGTCTCTTATACACATCTCCGAGCCCACGAGA
+
A3AB>FA?DAAAGGGCFDGBAFEGGAFEGGCGHC3DE3A33DDB5BGAAEEFBBFD55F33B3B35D53BA0?>11>?>F1???B4@F344EDF333F333B3BB4?4?FHHH?>/EAEBF4FFFFBD3??GCF?2</B</</?@?@C
@M02034:409:000000000-BFKT7:1:2101:20316:26847 1:N:0:26
AAAGTCGAGGTGCCTAAAGTGGCAACCCAGACTGATATTCAGGTTGGTGGTGTAGAGCTTCCTGTAGCCGCATGGCGTTCGTACTTAAATATGGAACTAACCATTCCAATTTTCGCTGTCTCTTATACACATCTCCGAGCCCACGAGACC
+
BBBBBFAABBAAFGGGGGGGGGGCGHHFFHGGHHHHFGHHHHHGF2EECFEFGGHHFHHHFFGFGFHHHG?EGEHHGEEFEF2FGGFFGHBGGHFHHHHHHHHHHHGHFHHHGGGGGGFFHHHHHHGFFHHHHHBFFFGGGEHGGGCG/<
@M02034:409:000000000-BFKT7:1:2101:20263:26849 1:N:0:26
AAAGTCGAGGTGCCTAAAGTGGCAACCCAGACTGGTAAGCCGGTTGGTGGTGTAGAGCTTCCTGTAGCCGCATGGCGTTCGTACTTAAATATGGAACTAACCATTCCAATTTTCGCTGTCTCTTATACACATCTCCGAGCCCACGAGACC
+
BBBBBFABBBBBGGGGGFGBFGGHHHHGGGG2GGHHFHHHHGCGFFCEFGEFGGHFGHHHHHHHGGHHHGGGGGHHGGGGGE2CGHHGHHFHHFDEGGHHHHHHHHHHHHHHHHCGGGGDHHHHHHHFHHHHHHHHGGGGGGHGGGGFGG
@M02034:409:000000000-BFKT7:1:2101:22923:26860 1:N:0:26
AAAGTCGAGGTGCCTAAAGGGGCAACCCAG
+
AAAAAFA1ADAA1BD1F1A1EE0EF0FGFA
@M02034:409:000000000-BFKT7:1:2101:12335:26863 1:N:0:26
AAAGTCGAGGTGCCTAAAGTGGCAACCCAGACTAAGAAGAATGTTG
+
CCBBCFBCBCBBGGGGGGGGGGGHHHHGGHDGHFGHHF33BEDDGF
@M02034:409:000000000-BFKT7:1:2101:22338:26871 1:N:0:26
AAAGTCGAGGTGCCTAAAGTGGCAACCCAGACTCATTTTGTGGTTGGTGGTGTAGAGCTTCCTGTAGCCGCATGGCGTTCGTACTTAAATATGGAACTAACCATTCCAATTTTCGCTGTCTCTTATACACATCTCCGAGCCCACGAGA
+
BBCCAFAACCBBGGGGGGGGGGGHGHHGGHHGHGHHDFFF22EGGGGFEGGFHFHFHGHHHHHHHHHHHGG@EGHGGGGGGGGHHHHGHHGHHGGHHHHGHHFGHHGGDGFHHGGGGGEGHHHHHFGGHFHHHFEFF@DGGAGGD?CD
@M02034:409:000000000-BFKT7:1:2101:21816:26879 1:N:0:26
AAAGTCGAGGTGCCTAAAGTGGCAACCCAGACTCCGACTCCGGTTGGTGGTGTAGAGCTTCCTGTAGCCGCATGGCGTTCGTACTTAAATATGGAACTAACCATTCCAATTTTCGCTGTCTCTTATACACATCTCCGAGCCCACGAGACC
+
BCCCCFCCCCCCGGGGGGGGGGGHHHHGGHHGHHCEGFGG3EGGEEFEFGEFGHHGFGHHHHHHHHHHHGEGGGHHGGGGEEGHHHGHHHGHHHGHGHFHGHHHHHHHHHHHHHGGGGGFHHHHHHGGFFHHHHFG?CFGGGHGGGGGGC
@M02034:409:000000000-BFKT7:1:2101:12806:26888 1:N:0:26
GCTCTTAAAGAGGAGAAAGGTCATGGCTAGTTATGCTTCTCCCTTTACTCCGTTCTTTCTCTTCGTCAATGGCGG
+
BABBBFFFF55FGGGGGGGGGBCGH44B44B5665BA5DB35BBB355D532B322BD5D55DDG21AA55B2AE
@M02034:409:000000000-BFKT7:1:2101:19382:26899 1:N:0:26
AAAGTCGAGGTGCCTAAAGTGGCAACCCAGACTAAG
+
CCCCCFBBBCBBGGGGGGGGGGGHGHHGGHHGHHHH
@M02034:409:000000000-BFKT7:1:2101:22680:26937 1:N:0:26
AAAGTCGAGGTGCCTAAAGTGGCAACCCAGACTGATG
+
ABB@3DAADBAAFGGBGGGFDFDFFGHFFCAFBG355
@M02034:409:000000000-BFKT7:1:2101:19093:26962 1:N:0:26
AAAGTCGAGGTGCCTAAAGTGGCAACCCAGACTACGCAGCCGGTTGGTGGTGTAGAGCTTCCTGTAGCCGCATGGCGTTCGTACTTAAATATGGAACTAACCATTCCAATTTTCGCTGTCTCTTATACACATCTCCGAGCCCACGAGACC
+
BBBBBFBCCBABGFGGGGGGGGGHHFHGGHHGHGHGGGGCHGGGGGGGF?EEGBGFFGHHFGGGFFHFHGGFFGGHGGG1E>FGAGHGGHGHHGGHGHHHHCEGHFFH4FFHHFGAGGGHEFFGFHFFHFHHHHHGDCGGGFHFGCC.AF
@M02034:409:000000000-BFKT7:1:2101:22481:26976 1:N:0:26
AAAGTCGAGGTGCCTAAAGTGGCAACCCAGACTAATAATAAGGTTGGTGGTGTAGAGCTTCCTTG
+
CCCCCFCCBCCCGGGGGGGFGGGHHHHGGHCAFGFGFBGFAAEGFH?EFCGGG3F5B5BF5FG55
@M02034:409:000000000-BFKT7:1:2101:10177:26985 1:N:0:26
AAAGTCGAGGTGCCTAAAGTGGCAACCCAGACTTTGTAGGTGGTTGGTGGTGTAGAGCTTCCTGTAGCCGCATGGCGTTCGTACTTAAATATGGAACTAACCATTCCAATTTTCGCTGTCTCTTATACACATCTCCGAGCCCACGAGACC
+
CABCCFCCCCCCGGGGGGGGGGGHHHHGGHHGHHHHFHHHFGGGFGGFGGEFGHHHHHHHHHHHHHHHHGGGGGHHFGGGGGHHHHHHHHHHHHHGGHFHHHGHHHHGHHHHHFGGGGGHFHHHHHHHHHHHHHHHGGGGGGHGGGGGGF
@M02034:409:000000000-BFKT7:1:2101:22468:26991 1:N:0:26
AAAGTCGAGGTGCCTAAAGTGGCAACCCAGACTCATCCTATTGTTGGTGGTGTAGAGCTTCCTGTAGCCGCATGGCGTTCGTACTTAAATATGGAACTAACCATTCCAATTTTCGCTGTCTCTTATACACATCTCCGAGCCCACGAGACC
+
AAABBFABBBBBGGGBGGGDDGGFHHGGFHHGHCGH53FGFDFHGFAEFEEFHHHHGHHHHGHHHHHHGGGGEGFHGGGG1EBGGHHGFGBGHHGGHHHFGGGHGHHHHHGGHHGGGGGHFHHHHHFHGFFHFHHGG?D@B/FF//<EDF
@M02034:409:000000000-BFKT7:1:2101:21006:26996 1:N:0:26
AAAGTCGAGGTGCCTAAAGTGGCAACCCAGACTTGGGAGACGGTTGGTGGTGTAGAGCTTCCTGTAGCCGCATGGCGTTCGTACTTAAATATGGAACTAACCATTCCAATTTTCGCTGTCTCTTATACACATCTCCGAGCCCACGAGACC
+
BBCBCFCCCCAAGFGGFGGGGGGHHHHGGHHGHH3FGHGGGGFFAEFGGGGGCGHBGHHHFHHHHHHEHGGGGGGHGGGGGGHHHHH3FHHHGHB?FGEGHHFHFHFHHHHHHHGGGGGGHFHHHHGHGFHHGDGBA@/CCEAFFCC/CF
@M02034:409:000000000-BFKT7:1:2101:23190:27020 1:N:0:26
AAAGTCGAGGTGCCTAAAGTGGCAACCCAGACTCGGTAGAATGTTGGTGGTGTAGAGCTTCCTGTAGCCGCATGGCGTTCGTACTTAAATATGGAACTAACCATTCCAATTTTCGCTGTCTCTTATACACATCTCCGAGCCCACGAGACC
+
BBBBBFAB@BBBFGGGGGGFBFAFEGG2FFH2AFGGECA5DFGHGHHEGGEFHHH5EGHHHFHHGHHHHG?@EGHGGAEEGA2??FF3GH4FGGBGHHGHH0GHFGHGEGHHHFGGGGEHHHHHFGHHGHHHHGGHGC@DCGEGC/@DGE
@M02034:409:000000000-BFKT7:1:2101:11100:27026 1:N:0:26
AAAGTCGAGGTGCCTAAAGTGGCAACCCAGACTGTGCTGTTGGTTGGTGGTGTAGAGCTTCCTGTAGCCGCATGGCGTTCGTACTTAAATATGGAACTAACCATTCCAATTTTCGCTGTCTCTTATACACATCTCCGAGCCCACGAGACC
+
BBBCAFBABDBCGGGGGGGGGGGHHHHGGHHGHHHHHHHFGHHEGFGAFGEFHHHGGHHHHHHHGFHHHGGGGGHHGGGGGGHHHHFGHHHHHHGFHHHHHHGGHHHHHHHHHHGGGGGGHHHHHHGHGHHHGHHFGGGGGGGGFGGGGF
@M02034:409:000000000-BFKT7:1:2101:14955:27027 1:N:0:26
AAAGTCGAGGTGCCTAAAGTGGCAACCCAGACTAGGACGACTGTTGGTGGTGTAGAGCCTCCTGTAGCCGCATGGCGTTCGTACTTAAATATGGAACTAAC
+
ABAAAFBADDAABFGGGGGFGFGGGHHFFGHGH33BFGGGAA2BDFABA?AEF3G5FD1BGHGHFE55DEF0BEFAE1>?EE?CCGGHHHHFFB3?GFF?F
@M02034:409:000000000-BFKT7:1:2101:14601:27070 1:N:0:26
AAAGTCGAGGTGCCTAAAGTGGCAACCCAGACTTGGGTTTTGGTTGGGG
+
AABBAFABBDAAGGGGGGGFGFGH4GHAFH2FHBDH2AFEFG222E00A
@M02034:409:000000000-BFKT7:1:2101:12688:27078 1:N:0:26
AAAGTCGAGGTGCCTAAAGTGGCAACCCAGACTATTATGTTTGTTGGTGGTGTAGAGCTTCCTGTAGCCGCATGGCGTTCGTACTTAAATATGGAACTAACCATTCCAATTTTCGCTGTCTCTTATACACATCTCCGAGCCCACGAGACC
+
BBBBBFBBBBAAGGGGGGGFGGGHHHHEGHHGHHHHGHHGHHHHHGHGGGEFGHHHHHHHHHHHHHHHGGGGGGHHGGGGGEGHHHHHHHGHHHFGHHHGHHFHFHGHGHHHHHGGGGGGHGHHHHGHEGHHHHHGGFGGGGHADGGGGG
@M02034:409:000000000-BFKT7:1:2101:15496:27078 1:N:0:26
AAAGTCGAGGTGCCTAAAGTGGCAACCCAGACTGAGTATGCTGTTGGTGGTGTAGAGCTTCCTGTAGCCGCATGGCGTTCGTACTTAAATATGGAACTAACCATTCCAATTTTCGCTG
+
A>AA>FABBBAAGGGGGGGGGFGGGGGGFEFFGGHHFDGHCHGFGFAAFEEEG3FBGD3FGHHGFE5ABEE0?EHGE>>EE1?FGHFHHHBGGB3BFB3GGFFHHHHBFG3GD4>/?<
@M02034:409:000000000-BFKT7:1:2101:11080:27087 1:N:0:26
AAAGTCGAGGTGCCTAAAGTGGCAACCCAGACTCAGAATACGGTTGGTGGTGTAGAGCTTCCTGTAGCCGCATGGCGTTCGTACTTAAATATGGAACTAACCATTCCAATTTTCGCTGTCTCTTATACACATCTCCGAGCCCAC
+
CCBCCFBBCCCCGGGGGGGGGGGHHHHGGHHGGHC3B5FD3ABGFCAEGGGGHDGBFGGHFHHHGEGFFEG0EEFGGEGGGFFHHHHGHHHHHHBDGGHHGEBFFBG4FHFHFB@EEE?BFFFG3BF3F?FFHDFB/</>/?/=
@M02034:409:000000000-BFKT7:1:2101:21453:27106 1:N:0:26
AAAGTCGAGGTGCCTAAAGTGGCAACCCAGACTCATGATCCGGTTGGTGGTGTAGAGCTTCCTGTAGCCGCATGGCGTTCGTACTTAAATATGGAACTAACCATTCCAATTTTCGCTGTCTCTTATACACATCTCCGAGCCCACGAGACC
+
11AAAF?ADDAABFGGGGGGD1BABFFAFEFCGGHGGFHHHH?EF/AEFEEBGDG2FFBFH1BEGHHHHG/>EEGHGBEBEB0?FFBBEFBFGH1FGH1FGGGHGGHGDGFHFDEEEA?GDGGF1G2BFFH1GBGEG@@CGEHGGGGGCF
@M02034:409:000000000-BFKT7:1:2101:14600:27107 1:N:0:26
AAAGTCGAGGTGCCTAAAGTGGCAACCCAGACTTATCCGCCTGTTGGTGGTGTAGAGCTTCCTGTAGCCGCATGGCGTTCGTACTTAAATATGGAACTAACCATTCCAATTTTCGCTGTCTCTTATACACATCTCCGAGCCCACGAGACC
+
BBBBBFBBBBAAGGGGGGGBFFGHHHHGGHHGHHHHHHGGGGHHHHHEFGBFGHFFGHHGHHHHGHHHHGGGGGGGGEFGGEHHHHHFHHHGHHHHFHHGHHFHHHHHHHHHHHGGGGFHGFHHHHHHGHHHHHHGG<@CFGHGGGCDGE
@M02034:409:000000000-BFKT7:1:2101:19766:27109 1:N:0:26
AAAGTCGAGGTGCCTAAAGTGGCAACCCAGACTCGTGGTGGGGTTGGTGGTGTAGAGCTTCCTGTAGCCGCATGGCGTTCGTACTTAAATATGGAACTAACCATTCCAATTTTCGCTTCTCTTAACACATCTCCGAGCCCACGAGACCGT
+
CCBCCFCCCCABGGGGGCGFGGGGHHHGGHHGHHGHHGFFGGGGGGGGGGBFGGHGHHHHHHHHFHHHHEEGGGHHGFGGGEGHHHGGHHHHHHFGFHFGHHHHHHGHHHHHHHDEGGGHHHHHHFFHHFCGHHGCGGGGHGGCFGGFG<
@M02034:409:000000000-BFKT7:1:2101:22846:27121 1:N:0:26
AAAGTCGAGGTGCCTAAAGTGGCAACCCAGACTTTTTTTCCGGTTGGTGGTGTAGAGCTTCCTGTAGCCGCATGGCGTTCGTACTTAAATATGGAACTAACCATTCCAATTTTCGCTGTCTCTTATACACATCTCCGAGCCCACGAGACC
+
BBAABFBADDAAFFGGGFDGGGG4FFHGFEFGHHHHHGGGFEGGFGGGGGGEHFHGHH3GFHHFGBFFHGGGGAGF/EEGGFHHGFGGDG4FGBFFFHHHFFFHEHFHFHHHHHGGGGGHHHHHFHFDF2DHHFEF/</??FAF@--CAF
@M02034:409:000000000-BFKT7:1:2101:14599:27129 1:N:0:26
AAAGTCGAGGTGCCTAAAGTGGCAACCCAGACTCATAATACGGTTGGTGGTGTAGAGCTTCCTGTAGCCGCATGGCGTTCGTACTTAAATATGGAACTAACCATTCCAATTTTCGCTGTCTCTTATACACATCTCCGAGCCCACGAGAC
+
AABB>DAAD@AAGGGGGGGAGFGFFHHGGHHGHBG55DA55BEFGGFBFEAFFFGFHHHHHHHFBFFFGEGEGGGHGEGGGEFEHHHHHHHHHGFFGHHGHHFGFGHHHHHHHHGGGGEHGFHHGHHFHHGHHGHFGGGGGEE/CDCGG
@M02034:409:000000000-BFKT7:1:2101:21876:27138 1:N:0:26
AAAGTCGAGGTGCCTAAAGTGGCAACCCAGACTAAGAAGAATGTTGGTGGAGTAGAGCTTCCTGTAGCCGCATGGCGTTCGTACTTAAATATGGAACTAACCATTCCA
+
>AAA1B1AA1A1B1BEEFGE1GE0FE00ABF01BGFGHHHHG1F2D//FE/ABGF2D11A11FG1DF2FECECCF0EE>>>>B/?BBBF2@2BF1@B1@F10BF1>2>
@M02034:409:000000000-BFKT7:1:2101:12116:27154 1:N:0:26
AAAGTCGAGGTGCCTAAAGTGGTAACCCAGACTGTGTTTTGGGTTGGTGGTGTAGAGCTTCCTGTAGCCGCATGGCGTTCGTACTTAAATATGGAACTAACCATTCCAATTTTCGCTGTCTCTTATACACATCTCCGAGCCCACGAGACC
+
AAABBFBBBB>AAFGGFGGFGGDFGHHHGHCFCFGG5AFEBEGEFGEEFGEFGHHGFHHHHFHHGFHHHGEGGEHHGEGEEFBGHHFFGGFHHFFFGHHHHFFHHHHGHHGHGGGGGGGFHHGHHHGGGFHHHHH2DCGGGGGGGGGGGA
@M02034:409:000000000-BFKT7:1:2101:19177:27157 1:N:0:26
AAAGTCGAGGTGCCTAAAGTGGCAACCCAGACTTAGACGCGGGTTGGTGGTGTAGAGCTTCCTGTAGCCGCATGGCGTTCGTACTTAAATATGGTACTAACCATTCCAATTTTCGCTGTCTCTTATACACATCTCCGAGCCCACGAGACC
+
BBBBAFBADDBBCGGG4BGGGGGHHHHGGH2FHGHHFDEEEFGFGGCEEGGGGBFF5B@F5F@F3BBDBEE/EEG1EEGG?FBEABGFFDD4FF4BB?EFG02B?3B?GHDHHHGAEG<FFHGG>>>DFGFG1F1<CA@@<<CFC@FD.E
@M02034:409:000000000-BFKT7:1:2101:13600:27172 1:N:0:26
AAAGTCGAGGTGCCTAAAGTGGCAACCCAGACTTTTTATGC
+
BAB@AFAADD>AGGGGGGGBGFGGGHHEFEGFG55D32DF5
@M02034:409:000000000-BFKT7:1:2101:15203:27179 1:N:0:26
AAAGTCGAGGTGCCTAAAGTGGCAACCCAGACTTTTTGGGCTGTTGGTGGTGTAGAGCTTCCTGTAGCCGCATGGCGTTCGTACTTAAATATGGAACTAACCATTCCAATTTTCGCTGTCTCTTATACACATCTCCGAGCCCACGAGACC
+
BAAAAFBBBB>AFGGGGGFBGGGGHHHGGHHGHHHGHGGGHHGHHHGAFEBFBBFFHHHHHHHHHGFFFEEEGGGGEEEFEFGCHGGGGHGGGG3DGHGGGHFGFHFHHHHHHHFFGGEFGFHHFHHHGHHHGHGHFDGFFFFGGGFGDF
@M02034:409:000000000-BFKT7:1:2101:22158:27182 1:N:0:26
AAAGTCGAGGTGCCTAAAGTGGCAACCCAGACT
+
ACBBAFCCCCCCGGGGGGGGGGGHHHHGGHHGH
@M02034:409:000000000-BFKT7:1:2101:10326:27190 1:N:0:26
AAAGTCGAGGTGCCTAAAGTGGCAACCCAGACTGCGAGGCAGGTTGGTGGTGTAGAGCTTCCTGTAGCCGCATGGCGTTCGTACTTAAATATGGAACTAACCATTCCAATTTTCGCTGTCTCTTATACACATCTCCGAGCCCACGAGACC
+
CCCCCFCCBCBCGGGGGGGGGGGHGHHGGHHGHHHGGGGGGGGGGHGFFGGFHHHHHHHHHEHHHHHFHGGGGGHHEGGGGGBHHFGGDGGHHHBGFHFFHGGHHHFHHHHGHFGFGGGGHGHHHHHFGHHHHHHHCC/@CFHGGCDGGF
@M02034:409:000000000-BFKT7:1:2101:22140:27190 1:N:0:26
AAAGTCGAGGTGCCTAAAGTGGCAACCCAGACTACTGTGAAGGTTGGTGGTGTAGAGCTTCCTGTAGCCGCATGGCGTTCGTACTTAAATATGGAACTAACCATTCCAATTTTCGCTGTCTCTTATACACATCTCCGAGCCCACGAGACC
+
AABCAFAADDBCGGGGGGGGGGGHHHHGGHHGHHHHHDFGFDH3FGGEEFEFFGGGFHFHHHHGHHHGHGGGGEGFGGGGEEGHHHHHHHHHHHHGHHGGHHFGHHHHHHHHHHGGGGGHHGHHGHHHFGHHHHGH//BFGAGGGGGDFG
@M02034:409:000000000-BFKT7:1:2101:14017:27197 1:N:0:26
AAAGTCGAGGTGCCTAAAGTGGCAACCCAGACTCCCCGCCGGTTGGTGGTGTAGAGCTTCCTGTAGCCGCATGGCGTTCGTACTTAAATATGGAACTAACCATTCCAATTTTCG
+
BCCCAFBABDAAGGGFGGGFGGGHHHHGFHHFHBGGEG2EFE0AAEAFEEFFGG55BDCHB55G5GHDGCEDFFHEGCFEFHEEFHGFFHBDGG33BBGFG3GHF4G3FGGGF@
@M02034:409:000000000-BFKT7:1:2101:22153:27202 1:N:0:26
AAAGTCGAGGTGCCTAAAGTGGCAACCCAGACTACTGTGAAGGTTGGTGGTGTAGAGCTTCCTGTAGCCGCATGGCGTTCGTACTTAAATATGGAACTAACCATTCCAATTTTCGCTGTCTCTTATACACATCTCCGAGCCCACGAGACC
+
ABA3AFBADDAAAFGDGGGFGGGHHGHEFHHGHF3GHGF55AFCB22EE?ABBAG555BF5BAGFDF5FEF@EEF?E1>?B?B??B@BF4@FFG3@FGGH@E3GFEGFGGGHHGEGGGGFHHHGFGEBGFF?G3FFDBCGBGHG<?@//?
@M02034:409:000000000-BFKT7:1:2101:14018:27219 1:N:0:26
AAAGTCGAGGGGCCTAAAGTGGCAACCCAGACTCCCCGCCGGTTGGTGGTGTAGAGCTTCCTGTAGCCGCATGGCGTTCGTACTTAAATATGGAACTAACCATTCCAATTTTCGCTGTCTCTTATACACATC
+
AAAAAFAA@?11AAAAGFFABEFCFGFEAFFEGBAGFGGEECAEEEBFEB>>BDDB@FBBBFFB2BBF?>/??F0>>>>??0?FBG1D>>DGG<BB11FCGFBG2B2BFGHG2>????@FFGHFHFDBGF1G
@M02034:409:000000000-BFKT7:1:2101:16459:27226 1:N:0:26
AAAGTCGAGGTGCCTAAAGTGGCAACCCAGACTTCTCCTCCTGTTGGTGGTGTAGAGCTTCCTGTAGCCGCATGGCGTTCGTACTTAAATATGGAACTAACCATTCCAATTTTCGCTGTCTCTTATACACATCTCCGAGCCCACGAGACC
+
BBBBBFABDD>AGGGGGGGDEFCHGHHEFDEFGGHHHHHHHHHHHHHEFEEAFFHFHHHHHGHHFHHFEECEGEHCEBEE>EEGFHFFGHHGHHEFHHHFGFBGFHGFHHGHHGEEEGEGHHHHGHFDFHHHHHBGBCGGGGGGGC@GEA
@M02034:409:000000000-BFKT7:1:2101:21205:27242 1:N:0:26
AAAGTCGAGGTGCCTAACGTGGCAACCCAGACTTGGTTTATGGTTGGTGGTGTAGAGCTTCCTGTAGCCGCATGGCGTTCGTACTTAAATATGGAACTAACCATTCCAATTTTCGCTGTCTCTTATACACACTCC
+
BBAABFBADBAAFGGGG4A4AAFFFHF2FEFGHFFH32B35DGHHGCEFGBBFFHDGHHHHFGHFGHHHFE0FEHGE?EFEACGHFFFBGBGHHBFGG3?GHHHBH4GGHFHHHGGFGDBFFHHHHHBFGH/?0B
@M02034:409:000000000-BFKT7:1:2101:12925:27251 1:N:0:26
AAAGTCGAGGTGCCTAAAGTGGCAACCCAGACTTTTTTTTCTGTTGGTGGTGTAGAGCTTCCTGTAGCCGCATGGCGTTCGTACTTAAATATGGAACTAACCATTCCAATTTTCGCTGTCTCTTATACACATCTCCGAGCCCACGAGACC
+
CCCCCFCCCBABGGGGGGGGGGGHHHHGGHEGHFHFHGGGHHHHGHGGGGEFGHHGHHHHHHHHHHHHHGGGGGHHGGGGGGHHHHGFHHGHHHBGHHHHHHFHHHHHHHHHHHGGGGGGHHHHHHHHHHHHHHFHGCGCFGHGGGGGCG
@M02034:409:000000000-BFKT7:1:2101:21387:27259 1:N:0:26
AAAGTCGAGGTGCCTAAAGTGGCAACCCAGACTGGGTGTCGGGTTGGTGGTGTAGAGCTTCCTGTAGCCGCATGGCGTTCGTACTTAAATATGGAACTAACCATTCCAATTTTCGCTGTCTCTTATACACATCTCCGAGCCCACGAGACC
+
AAABBFBABBBBGGGGGGGGGGGGHHHGGHHGHGAGBAEHGGGFCEEEFGEFGHHFFGHHHHHHHGHGHGGGGGHHGFGGGGHHHHHHGHHHHHHHGHHGGHEHHHHHHHHHHHGGGGGFHHHHHHHHBFHHHHHFGGGGGGHGGGGGGG
@M02034:409:000000000-BFKT7:1:2101:15736:27276 1:N:0:26
AAAGTCGAGGTGCCTAAAGTGGCAACCCAGACTGTTAAGCAGGTTGGTGGTGTAGAGCTTCCTGTAGCCGCAT
+
BBBBAFAADA>>GGFGGFEFGGGHHHHGGGHGH33D555B5BGGDF2BA1ECA3D5B53B5BBB5A5D3BE0E
@M02034:409:000000000-BFKT7:1:2101:13200:27278 1:N:0:26
AAAGTCGAGGTGCCTAAAGTGGCAACCCAGACTCAGAGGCCTGTTGGTGGTGTAGAGCTTCCTGTAGCCGCATGGCGTTCGTACTTAAATATGGAACTAACCATTCCAATTTTCGCTGTCTCTTATACACATCTCCGAGCCCACGAGACC
+
BBCCBFBBCC2AGGGGGGGGGGGHGHHGGHHGGHHHHHGGGHGHHHHFGG1FHHHHHHHHHGHHHGHHHGGGGGHHEEFCFGHHHHHGHHGHGHFHGHHHHHHGHHHGHHHHHHFGGGGGHHHHHHFFHHHHGHGHD/DFGGHGGG?EGG
@M02034:409:000000000-BFKT7:1:2101:20096:27299 1:N:0:26
AAAGTCGAGGTGCCTAAAGTGGCAACCCAGACTAATCAGAATGTTGGTGGTGTAGAGCCCTGTAGCCGCATGGCGTTCGTACTTAAATATGGAACTAACCATTCCAATTTTCGCTGTCTCTTATACACATCTCCGAGCCCACGAGACCGT
+
A>AAADAADDAAGGGGGGGGFFG0BGGGFHHFHHHHHGHHHHHHHEGACEEFGEHDGFHGHHGFHHHGGGEGGBEEEGEEGGHHGG@FGFHHE1FGGHHHBGDGHHHHHHFGEAEEEG>2FGFGFHGGFCHFHHG/C/CCEECCCAAFC?
@M02034:409:000000000-BFKT7:1:2101:9082:27302 1:N:0:26
AAAGTCGAGGTGCCTAAAGTGGCAACCCAGACTCGGCCTGCTGTTCGTGGTGTAGAGCTTCCTGTAGCCGCATGGCGTTCGTTCTTACATCTGGTACTAATTTTTCCAATTTTTGCTGTCTCTTATACCCATCTCC
+
AAAAAFBB@DABGGGGGGGGGFGGHHHGGHHGHCF2E2BCCHHGE5AA11FAA3D5A5A35BED5A553AE0B?11>>>BE13?1BFB3B@4B@B4B4BD444B43F44B3BB4/3B34BBF?44?4B3FB?2B3B
@M02034:409:000000000-BFKT7:1:2101:14532:27305 1:N:0:26
AAAGTCGAGGTGCCTAAAGTGGCAACCCAGACTTCTCAGGCGGTTGGTGGTGTAGAGCTTCCTGTAGCCGCATGGCGTTCGTACTTAAATATGGAACTAACCATTCCAATTTTCGCTGTCTCTTATACACATCTCCGAGCCCACGAGAC
+
BBBABFAA@D>>4BGFGFFAFFGGFGHEFFEFGHHHHGFHHGGFEFGBBEBABAD5GF3CGEGFFDEBFE0EEEFBE?>???B?FGFFFBB4FFDFGGGFEGDFBGHDGHHHHHGCDG?FG3BGFHG2FCBGFHHHGGCCDGEECC@ED
@M02034:409:000000000-BFKT7:1:2101:13524:27318 1:N:0:26
AAAGTCGAGGTGCCTAAAGTGGCAACCCAGACTTGGGATGTGGTTGGTGGTGTAGAGCTTCCTGTAGCCGCATGGCGTTCGTACTTAAATATGGAACTAACCATTCCAATTTTCGCTGTCTCTTATACACATCTCCGAGCCCACGAGAC
+
BBBBBFBADD>>BGFGGGFAFGGHHHHEFGHGFHHFHFHGEFFHFEGEFG1AFFGFFGGFGGHHFGHGHGEEEEFFEEFFEEGHHHFFHHFFGFGGHHHFHFFHHHGFHHHHHHGFGG/GHEHHGHBBFGHHGHHHGGCCFGHGGGGGG
@M02034:409:000000000-BFKT7:1:2101:13018:27318 1:N:0:26
AAAGTCGAGGTGCCTAAAGTGGCAACCCAGACTAATGCTCAGGTTGGTGGTGTAGAGCTTCCTGTAGCCGCATGGCGTTCGTACTTAAATATGGAACTAACCATTCCAATTTTCGCTGTCTCTTATACACATCTCCGAGCCCACGAGACC
+
CCCCCFCCCCAAGGGGFGGFGGGHHHHGGHHGHHHHHHHHHHHHHHGEFGEFGHHHGFHHHHHHHHHFHGGGGGHHGGGGFGFHHHHFHHHHHFFHFHHGHHHHHHHHHHHHHHGGGGGHHHHHHHGGFFHHHHHGGFGCGGHGGGGGGF
@M02034:409:000000000-BFKT7:1:2101:9294:27334 1:N:0:26
AAAGTCGAGGTGCCTAAAGTGGCAACCCAGACTAAGAATGATGTTGGTGGTGTAGAGCTTCCTGTAGCCGCATGGCGTTCGTACTTAAATATGGAACTAACCATTCCAATTTTCGCTGTCTCTTATACACATCTCCGAGCCCACGAGACC
+
CCCCCFCCBCCCGGGGGGGGGGGHHHHGGHHGHHHHGHHGHHHHHHHEGGGGHGHHHHHHHHHHHHHHHGGGGGHHGGGGGGFEGHHHHHFGHH3DGHHHHHGGHHHHHHHHHFFGGGGGHHHHHHHHHHGHGHFFGCGDGGHGGGGGGF
@M02034:409:000000000-BFKT7:1:2101:13918:27334 1:N:0:26
AAAGTCGAGGTGCCTAAAGTGGCAACCCAGACTACTCGTAAGGTTGGTGGTGTAGAGCTTCCTGTAGCCGCATGGCGTTCGTACTTAAATATGGAACTAACCATTCCAATTTTCGCTGTCTCTTATACACATCTCCGAGCCCACGAGACC
+
ABA?AFAADD2AFGGGGGFBFFFFHGHEFEGGHHG5GAGG2BFGFAEEFGAABDGFHGBHHHHHHDGGHGC@EEFFE1EFEBFGFHHGHHFHHGBGGEGHHHHHBHHFHHHFHHFGGF?FFFHHGHHHHHGHEDHFDFGG?GHGCFCGC?
@M02034:409:000000000-BFKT7:1:2101:14051:27350 1:N:0:26
AAAGTCGAGGTGCCTAAAGTGGCAACCCAGACTCAGAAGCCTGTTGGTGGTGTAGAGCTTCCTGTAGCCGCATGGCGTTCGTACTTAAATATGGAACTAACCATTCCAATTTTCGCTGTCTCTTATACACATCTCCGAGCCCACGAGACC
+
AAAAAFBBBBAAGGGGGGGDGFGHHHHGGGHGHHFHHHHFHHHGHHGEFGEFFFHGGGGHFHHHGFGGGEGGGGGGFEEGFEHHHHHHHHGHHGFEGHFHHHFHHHHHFHHHHHGGGGEHHBGHHHHGGHHHHHHHGGGGGGHGGGGGGE
@M02034:409:000000000-BFKT7:1:2101:11355:27354 1:N:0:26
AAAGTCGAGGTGCCTAAAGTGGCAACCCAGACTAGGAATGATGTTGGTGGTGTAGAGCTTCCTGTAGCCGCATGGCGTTCGTACTTAAATATGGAACTAACCATTCCAATTTTCGCTGTCTTTATACACATCTCCGAGCCCACGAGACC
+
A11>A3AA1D>ACEGGFGGGF1FCHGHAFFAFGF1FGHGHFGGHGFHGGGEFFHHFHGHFHHFBBGGGHGGEEGHHGEEGEEFHHHHHFHHHHFFFHHHBGHHHHHHEHFFGHFGCEGFFHEGHHG2GFFGGHHECC@CBFEG/CCGGA
@M02034:409:000000000-BFKT7:1:2101:13726:27365 1:N:0:26
AAAGTCGAGGTGCCTAAAGTGGCAACCCAGACTATGGGGCAGGTTGGTGGTGTAGAGCTTCCTGTAGCCGCATGGCGTTCGTACTTAAATATGGAACTAACCATTCCAATTTTCGCTGTCTCTTATACACATCTCCGAGCCCACGAGAC
+
>11>ABAA?@1>BBFFGGGFDDF0AFG0FGFFBAGFHHGFGEEGHGGEFFEFB1FBF1FGGFHHGHHFDE>@EFHFE/>FE?EFHGF1GBFGFF1BFH1FGHBGEHHFHHHHHDEEFEEFGDGHGHHHGGHCHHHHG?@B>CCFCGGCA
@M02034:409:000000000-BFKT7:1:2101:15794:27367 1:N:0:26
GAAAGTCGAGGGGCTAAAAGTGGCAACCCAGACTAATGATCAGGTTGGTGGTGTAGAGCTTCCTGTAGCCG
+
>1>A?3@1>>@1AE00BF1G1F10BFFBAAGEFEFHHHGDGHHFFHFCEFE/BFGFAFGHHGCGBAB2D1?
@M02034:409:000000000-BFKT7:1:2101:22053:27375 1:N:0:26
AAAGTCGAGGTGCCTAAAGTGGCAACCCAGACTCCGCGGCCGGTTGGTGGTGTAGAGCTTCCTGTAGCCGCATGGCGTTCGTACTTAAATATGGAACTAACCATTCCAATTTTCGCTGTCTCTTATACACATCTCCGAGCCCAC
+
AABB3FAABBABGGGFGGG6FGFFFGGGGHE2GHBEGEGGAEG0EE?EFEEFFFHFHH3FFGHG3DG4FE@EFFHHE//?EEHAGHHHFG4FFFFEG2BFFHFHEGHHHHHHHHGGGGGF2FFGFGFFFHDFFG1FDCCC-><<
@M02034:409:000000000-BFKT7:1:2101:22073:27377 1:N:0:26
AAAGTCGAGGTGCCTAAAGTGGCAACCCAGACTGCT
+
BBBBBFBBBBBBGGGGGGGGGGGHFHHGGHHGH335
@M02034:409:000000000-BFKT7:1:2101:19096:27393 1:N:0:26
AAAGTCGAGGTGCCTAAAGTGGCAACCCAGACTCAGAAGCAGGTTGGGGGTGTAGAGCTTCCTGTAGCCGCAT
+
BBBBBFBBBBBBGGGGGGGGGGGGHHHGGHHGHBEFG5FA3FGHFG22EEGEA3D5DBFG5BF55555@>E/B
@M02034:409:000000000-BFKT7:1:2101:18983:27394 1:N:0:26
AAAGTCGAGGTGCCTAAAGTGGCAACCCAGACTAGTGAGAAGGTTGGTGGTGTAGAGCTTCCTGTAGCCGCATGGCGTTCGTACTTAAATATGGAACTAACCATTCCAATTTTCGCTGTCTCTTATACACATCTCCGAGCCCACGAGAC
+
ABABBDAADDAAGGGGGFGFFGGFCFFEGHHDF33D55B55BFFGHGAFFEGGHF5GHFHFGGGFGGDFEEEEGHFGGGGGEFHGGGHFHFGGHGFCHFGHHHGEGHHHHHHHGEGGGGEGFGGGHGFFFHGFHHGGCCGGGGGGG?DF
@M02034:409:000000000-BFKT7:1:2101:13878:27395 1:N:0:26
AAAGGCGAGGTGCCTAAAGTGGCAACCCAGACTGAGCCGGTGGTTGGTGGTGTAGAGCTTCCTGTAGCCGCATGGCGTTCGTACTTAAATATGGAACTAACCATTCCAATTTTCGCTGTCTCTTATACACATCTCCGAGCCCACGAGACC
+
>1>A1>1>@DAAGGGGFGFAFBAAEGGACGHGGHGHHHEG/AEB/EEAFEBEFDDFFFFFFFHGFDHFHEGEGEFFEEEGGGHHHHFFBDFFGGFBFHBFFF1GFGHHHHGHHHGGGGCFHHHHGHBFFCGG1GFFACCCGGHGGGGG?F
@M02034:409:000000000-BFKT7:1:2101:17092:27397 1:N:0:26
AAAGTCGAGGTGCCTAAAGTGGCAACCCAGACTCCTAAGAAGGTTGGTGGTGTAGAGCTTCCTGTAGCCGCATGGCGTTCGTACTTAAATATGGAACTAACCATTCCAATTTTCGCTGTCTCTTATACACATCTCCGAGCCCACGAGACC
+
>AAA>B1>1>1>A1FGFGFBFBFFC0BE0EGFGFHHHHHD1BGGHGEAAEEGAEDBFHECGBBFADD2BEA@EEFHGG/FEECGGEHFHHHGGFFFHHFFCABFDBGFFHFHHHEGGGEHFEGHGHGFBFFGHHGGA/<CCGEFGGCGGC
@M02034:409:000000000-BFKT7:1:2101:14598:27399 1:N:0:26
AAAGTCGAGGTGCCTAAAGTGGCAACCCAGACTAGGTCTTAGGTTGGTGGTGTAGAGCTTCCTGTAGCCGCATGGCGTTCGTACTTAAATATGGAACTAACCATTCCAATTTTCGCTGTCTCTTATACACGTCTCCGAGCCCACGAGAC
+
AAAAADAABB>ABFGGGGFBFFFHHHHGFHGGBFEFFGHHHGHGGHGBFFBBBFGFGHHHHHHFGDGGHG0EEEFFEBEFEEFFHFHGHHHHGHHHHHFFHHFHBGGFHHHHGHGGGGEHHHHHFHHFFGBBFGHHGGGGCFFFCGGGD
@M02034:409:000000000-BFKT7:1:2101:17108:27409 1:N:0:26
AAAGTCGAGGTGCCTAAAGTGGCAACCCAGACTCCTAAGAAGGTTGGTGGTGTAGAGCTTCCTGTAGCCGCATGGCGTTCGTACTTAAATATGGAACTAACCATTCCAATTTTCGCTGTCTCTTATACACATCTCCGAGCCCACGAGAC
+
BABABFBBBB2>FGGGGGGAFFGHHHGGGEHGHHHHHHHHHHHBFHCBFGABBGHFGHHHHFGHHHFHHEEEGEFFEEEFEBFGHHHGHHFHGFFFHHFHHHHHHHHGHHHHHFFGCE?DEEGHFHFFFFHHHGHHFBCG?CFEFC@DD
@M02034:409:000000000-BFKT7:1:2101:13884:27414 1:N:0:26
AAAGTCGAGGTGCCTAAAGTGGCAACCCAGACTGAGGCGGGGGT
+
A?AAABAAADAAFGGFGGFAFFGHGHHGFF2FHHBA22AE00EE
@M02034:409:000000000-BFKT7:1:2101:16859:27421 1:N:0:26
AAAGTCGAGGTGCCTAAAGTGGCAACCCAGACTTCTCCGGATGATGGTGGTGTAGAGC
+
BBBABFBADD>AFGFGGGFFGFGHHHHGGHHGG55DDDEG2A23DF3A5ABCF3D555
@M02034:409:000000000-BFKT7:1:2101:8913:27426 1:N:0:26
AAAGTCGAGGTGCCTAAAGTGGCAACCCAGACTGAGCTGGATGTTGGTGGTGTAGAGCTTCCTGTAGCCGCATGGCGTTCGTACTTAAATATGGAACTAACCATTCCAATTTTCGCTGTCTCTTATACACATCTCCGAGCCCACGAGACC
+
BCCACFCCBBBBGGGGGGGGGGGHHHHGGHGGGHHHHHHHFHHHHHHGFCEFFGHBGGHHFGHHHHHGHGGGGGHHGAEFFFHHGGGFFFGHHB3BFHHHFHFHHGHHHHHHHGGGGGGHHHHHHHHFGHFGHHHFD@DCGGHGGGGA/?
@M02034:409:000000000-BFKT7:1:2101:12826:27438 1:N:0:26
AAAGTCGAGGTGCCTAAAGTGGCAACCCAGACTTGGTTGAGGGTTGGTGGTGTAGAGCTTCCTGTAGCCGCATGGCGTTCGTACTTAAATATGGAACTAACCATTCCAATTTTCGCTGTCTCTTATACACATCTCCGAGCCCACGAGACC
+
CCCCCFCCCCBBGGGGGGGGGGGHHHHGGHHGHHHHFHGHHHGFGGGGGGGFHHHHGGHHHHHHHHHHHGGGGGHHGGGGFFFHHHHHHHHHHHFFHHHHHHFHHHHHHHHHHHGGGGGHHHHHGHHHGHHHHHHGGGGGGGHEGFGGFE
@M02034:409:000000000-BFKT7:1:2101:18218:27458 1:N:0:26
AAAGTCGAGGTGCCTAAAGTGGCAACCCAGACTATTATTGCGGTTGGTGGTGTAGAGCTTCCTGTAGCCGCATGGCGTTCGTACTTAAATATGGAACTAACCATTCCAATTTTCGCTGTCTCTTATACACATCTCCGAGCCCACGAGACC
+
AAAA1BAA?1>AFGFFGGFAFDFHHHHGGHHACGFEG2FHGGG/EEE/BEAFBFDGHH1EGHFGFDEDAE@EGE0G?EEEAA0?FEHHGFHGHBF1F1EGC0BFGGHHBGFHBH/EGCEDB2BGDGDH>1GGFFHHCCC/<FGG@@@E/>
@M02034:409:000000000-BFKT7:1:2101:22118:27484 1:N:0:26
AAAGTCGAGGTGCCTAAAGTGGCAACCCAGACTAAGTAGAATGTTGGTGGTGTAGAGCTTCCTGTAGCCGCATGGCGTTCGTACTTAAATATGGAACTAACCATTCCAATTTTCGCTGTCTCTTATACACATCTCCGAGCCCACGAGACC
+
ABAAAF?ADAABGGGGGGGGGFFHGHHGGHGFHG335D55ADFBGHHDFGGEHHGHHEGHHAGEGHF5FEGAGA?G0EEFAEHHGHHEFGBFHD33GFHHGHBBGGFHHHHHHFEGGGEEFGGHFHFHHFHBCH1B<B/BCFHA/B@DDC
@M02034:409:000000000-BFKT7:1:2101:8854:27485 1:N:0:26
AAAGTCGAGGTGCCTAAAGTGGCAACCCAGACTCAGCATCATGTTGGTGGTGTAGAGCTTCCTGTAGCCGCATGGCGTTCGTACTTAAATATGGAACTAACCATTCCAATTTTCGCTGTCTCTTATACACATCTC
+
AAAABFAAADAAFGGGGGGFGFGFFGAEFHHGFGHFFEEFFF5FGHA2BAAFA355G5BGGCGG5DDBEAA0?>GA01>EE>2??BGFHFF@G@3FHCGHFAGB?FGDBG?GE?>EE?<F4FF444BEG22FGFH
@M02034:409:000000000-BFKT7:1:2101:16849:27503 1:N:0:26
AAAGTCGAGGTGCCTAAAGTGGCAACCCAGACTGTTTGGTTGGTTGGTGGTGTAGAGCTTCCTGTAGCCGCATGGCGTTCGTACTTAAATATGGAACAACCATTCCAATTTTCGCTGTCTCTTATACACATCTCCGAGCCCACGAGACCG
+
BABABFBBBDAAGGGGGGGFGCGFGGHAFHFDHGGCGHGFCFGGGEEFGGEFFGHDGHHHHHHHHFHFHGGGGGHHGEEGFEGHHHHFFHGHFGD?GF2FFGHHHHHHHHHHHE/?E?FGHFGHHGGHHFCGHGHDFFGGGHGGGCFFF@
@M02034:409:000000000-BFKT7:1:2101:11055:27512 1:N:0:26
AAAGTCGAGGTGCCTAAAGTGGCAACCCAGACTAGGGTGGCGGTTGGTGGTGTAGAGCTTCCTGTAGCCGCATGGCGTTCGTACTTAAATATGGAACTAACCATCCAATTTTCGCTGTCTCTTATACACATCTCCGAGCCCACGAGACCG
+
CCBBCFBCBCAACFGGGGGGGGGHHHHGGHHGHGHHHFGGHGGGGGGAEEEFGFGEFGFHHHHHFHHFHGEEEFHHGEFGGEGFHGDBGHFHHGFGHHHHHHHHHHHFHHHHHCDDDDHHHHHHHHHHHGHHHHHGGGGGGHGGGGGGEC
@M02034:409:000000000-BFKT7:1:2101:17260:27518 1:N:0:26
AAAGTCGAGGTGCCTAAAGTGGCAACCCAGACTAAGCATCATGTTGGTGGTGTAGAGCTTCCTGTAGCCGCATGGCGTTCGTACTTAAATATGGAACTAACCATTCCAATTTTCGCTGTCTCTTATACACATCTCCGAGCCCACGAGACC
+
AABBAFAADDAAGGGGGGGGGFGHHHHGGHGGHHHH3GHB35DFFGHAFEEGHHHHHHHHEGHHGGGFGGGEGGHGGGGGGDGEGHHHHHHHHHFFGHHGHHGHHHHHHHHHHFFGGGFFHEHFHHHGGHHGHHGHGGGGGGHGGGGGGC
@M02034:409:000000000-BFKT7:1:2101:17277:27525 1:N:0:26
AAAGTCGAGGTGCCTAAAGTGGCAACCCAGACTAAGCATCCTGTTGGTGGTGTAGAGCTTCCTGTAGCCGCATGGCGTTCGTACTTAAATATGGAACTAACCATTCCAATTTTCGCTGTCTCTTATACACATCTCCGAGCCCACGAGACC
+
BBBBBFBBBBAAGGGGGGGFGGGHHHHAFGHGHHHHHHHHGHHHHHHFFGAFGHHGHHHHHHHHGFHHHGEGGFHHGEFGEFHHHHDFGHHHGHHHHGBGHGHHHHHHHHHHHHGGGGEFHHHHGHHHGHHHHHHHG?FGGGHGCCGGFE
@M02034:409:000000000-BFKT7:1:2101:20933:27526 1:N:0:26
AAAGTCGAGGTGCCTAAAGTGGCAACACAGACTAATAATTGGGTTGGTGGTGTAGAGCTTCCTGTAGCCGCATGGCGTTCGTACTTAAATATGGAACTAACCATTCCAATTTTCGCTGTCTCTTATACACATCTCCGAGCCCACGAGACC
+
AABBAFBBBCBBGGGGGGGGGGGHHCFFHHHHHHCGHHBHHHCEFGGEFCGFFFHFGHHHFFHGHHHHHEE?EEG1EEFFGFGHEHE@FDBGGEDFFGBGHHHGHGFHBGFHHEEFFGFFG?FHEHBGHHF2BFG?</BDGGHECC@CEF
@M02034:409:000000000-BFKT7:1:2101:18762:27539 1:N:0:26
AAAGTCGAGGTGCCTAAAGTGGCAACCCAGACTAATACGTAGGTTGGTGGTGTAGAGCTTCCTGTAGCCGCATGGCGTTCGTACTTAAATATGGAACTAACCATTCCAATTTTCGCTGTCTCTTATACACATCTCCGAGCCCACGAGACC
+
AAAA>FABBBAAGGGGGGGGGGGFFCFEDHGGHGFHHHHBFFEFGHGAFEAFFFGFEFGHHFHGBFHFGEFGGGHAEGGGGFGGHHHFHHGHHHGFHHHFGHFHHHFFHHHHHFEEGGEGHFHHHHFHFHHHHHGGGCGGGGEGGGCGGF
@M02034:409:000000000-BFKT7:1:2101:18059:27543 1:N:0:26
AAAGTCGAGGTGCCTAAAGTGGCAACCCAGACTAAGAAGACGGTTGGTGGTGTAGAGCTTCCTGTAGCCGCATGGCGTTCGTACTTAAATATGGAACTAACCATTCCAATTTTCGCTGTCTCTTATACACATCTCCGAGCCCACGAGACC
+
BBBBAFBBBB>ABGGGGGFFGGGHHHHGGHHGHGFHGHHGFECEGFFEEFAFF3FBFEFHHHHG5DEFFFGCGGFFFECGG>2FEHHHHHHHGF33FGHFFEBGHHHDFGGHHFEGFD/B3DFDBDH3GGFFHFHGD?@C/?GGGG?A/>
@M02034:409:000000000-BFKT7:1:2101:15124:27560 1:N:0:26
AAAGTCGAGGTGCCTAAAGTGGCAACCCAGACTAA
+
>1>A1B>>11>>BB111A13A10BA0FEC00FG1A
@M02034:409:000000000-BFKT7:1:2101:13397:27563 1:N:0:26
AAAGTCGAGGTGCCTAAAGTGGCAACCCAGACTTTGTTTCCTGTTGGTGGTGTAGAGCTTCCTGTAGCCGCATGGCGTTCGTACTTAAATATGGAACTAACCATTCCAATTTTCGCTGTCTCTTATACACATCTCCGAGCCCACGAGACC
+
BBBBBFBBBBABEGGFGGGGGGGHHHHGFFEGHHHHHHFGHHHHHHFEFGBBFFHFGHHGGBGGFFHHHFEGGEHGE1E?EFBCHHHGGHFGGHGFHFE@GHGHFHGFHHHHEHFFGGEHEHDHHHGHFGFHHHGHGGGGCEG/CDDD?A
@M02034:409:000000000-BFKT7:1:2101:16442:27567 1:N:0:26
AAAGTCGAGGTGCCTAAAGTGGCAACCCAGACTAAGAGTATTGTTGGTGGTGTAGAGCTTCCTGTAGCCGCATGGCGTTCGTACTTAAATATGGAACTAACCATTCCAATTTTCGCTGTCTCTTATACACATCTCCGAGCCCACGAGAC
+
AAABAFABBB>AGGGGGGGAGGGHHHFGGFHGHHHHGHFGGFHHHHHAFFEFBGHGGHHHHHHGGFHGGFGGGGHFGGGGGFHHHGHHHHHHGFFGGFHFGFHGHHHHHHHHHGGGGGEHHHHHHHHGFGHHHHH2DCGGGGGGGGGGA
@M02034:409:000000000-BFKT7:1:2101:16747:27580 1:N:0:26
AAAGTCGAGGTGCCTAAAGTGGCAACCCAGACTGTGGGGGGTGTTGGTGGTGTAGAGCTTCCTGTAGCCGCATGGCGTTCGTACTTAAATATGGAACTAACCATTCCAATTTTCGCTGTCTCTTATACACATCTCCGAGCCCACGAGAC
+
A3AAADAAD?>>4BGGGFF6BBFGH4GGGHACHGGDFFGGG<@DFHHCFD???2FFHHFHHFGGDGH@GC>ADAFFD>@C<<<<CHHHHFFFDFDC:C0CCGFHGFFCGHCHHCC.;E9CFBCFFGFEF0C0:CFB9?B?-;AE>->AA
@M02034:409:000000000-BFKT7:1:2101:12969:27580 1:N:0:26
AAAGTCGAGGTGCCTAAAGTGGCAACCCAGACTCAGCATCCGGTTGGTAGTGAGACCTGTAGCCGCATGGCGTTCGTACTTAAATATGGAACTAACCATTCCAATTTTCGCTGTCTCTTATACACATCTCCGAGCCCACGAGACCGTACT
+
AB@AAFABBBAAFGGGGGGDGGGCFHHFGHHFHHHHHHHHGGGGGGG?5GFFFDGFFGFHHHFHGEEGEHFEBE?EBGEHHGDHFBGHHGFFGHCGHHHHHHHHHHGHHGGGGGDHHFHFHGFHFEHGHFHGCCFCCGGC//CEFD.GDE
@M02034:409:000000000-BFKT7:1:2101:15125:27582 1:N:0:26
AAAGTCGAGGTGCCTAAAGTGGCAACCCAGACT
+
AABAAFAADD>AFGGGGGG6FFFCGHHGGDHCF
@M02034:409:000000000-BFKT7:1:2101:19023:27589 1:N:0:26
AAAGTCGAGGTGCCTAAAGTGGCAACCCAGACTGGTTGGTATGTTGGTGGTGTAGAGCTTCCTGTAGCCGCATGGCGTTCGTACTTAAATATGGAACTAACCATTCCAATTTTCGCTGTCTCTTATACACATCTCCGAGCCCACGAGACC
+
BBCCCFBCCCABGGGGGGGGGGGHHHHGGHHGHHCGHGGEFGHHHHHEFGEFHFHHHBGHHHHHHHHHHGGCGGHHGGCGGEGHHHHFHHHHHGFHHHHHHHFHHHHBFHHHHHCGGGFFHHHHHHHHGHHHHHHFGCDFCECFCCGGGF
@M02034:409:000000000-BFKT7:1:2101:12435:27601 1:N:0:26
AAAGTCGAGGTGCCTAAAGTGGCAACCCAGACTTTGTTTTCTGTTGGTGGTGTAGAGCTTCCTGTAG
+
A3ABBFBBBBAAGGGGGGFBBFFHHGHCFHEDGHDGFCHFDG5DDF2BFFEFA3D5A53B5F5F555
@M02034:409:000000000-BFKT7:1:2101:10671:27607 1:N:0:26
AAAGTCGAGGTGCCTAAAGTGGCAACCCAGACTGGGGTGAGTGTTGGTGGTGTAGAGCTTCCTGTAGCCGCATGGCGTTCGTACTTAAATATGGAACTAACCATTCCAATTTTCGCTGTCTCTTATACACATCTCCGAGCCCACGAGACC
+
AABBAFBCCCCCGGGGGFGGGGGHHHHGGHHGHC2FFAAGHHHHHFGEFFEGHHGHHHHHHHHHHHHGHGGGGGHGCGEGGGHHHHHHHHHHHGE3EHFGHHEGGFHHGHHHHHGGGGGGGHHHHHHHHHHHHHHGDCCCGFHGFG?D?F
@M02034:409:000000000-BFKT7:1:2101:15146:27611 1:N:0:26
AAAGTCGAGGTGCCTCAAGTGGCAACCCAGACTAAGAAT
+
>AA1>B>ADD1ABCD1A1BB3B00EAGG0GG0FGG111A
@M02034:409:000000000-BFKT7:1:2101:14067:27635 1:N:0:26
AAAGTCGAGGTGCCTAAAGTGGCAACCCAGACTTTTTGTCTTGTTGGTGGTGTAGAGCTTCCTGTAGCCGCATGGCGTTCGTACTTAAATATGGAACTAACCATGCCAATTTTCGCTGTCTCTTATACACATCTCCG
+
BBBAADABBDAAGGGGGGFBADFHHHHGGHHGHBGH3EHH5AGHF22BE2FF13F5DD33AG55555DF1E0B>?1>1>B1E2GEBGHDGH4BD33B3FGB03B33F33BBF44/EE//B?4BB4B3BDCDCHFH2A
@M02034:409:000000000-BFKT7:1:2101:15754:27652 1:N:0:26
AAAGTCGAGGTGCCTAAAGTGGCAACCCAGACTATGAGTAAGGTTGGTGGTGTAGAGCTTCCTGTAGCCGCATGGCGTTCGTACTTAAATATGGAACTAACCATTCCAATTTTCGCTGTCTCTTATACACATCTCCGAGCCCACGAGACC
+
AABBAFABD@AAFGGGGGFBGFGHHHGGGHHGCF5GFHGGBFHFGHGEFEBABFGFGFGHHHHGFFGGHEGCGEGFEBEFEBBGHHHHHHGHGFD3FEGFFHBHBGGFHHHHHHGGGGEGHHHHFHHEGFGFHFHHDCGGCGHGGFFGGE
@M02034:409:000000000-BFKT7:1:2101:14057:27659 1:N:0:26
AAAGTCGAGGTGCCTAAAGTGGCAACCCAGACTTTTTGTCTTGTTGGTGGTGTAGAGCTTCCTGTAGCCGCATGGCGTTCGTACTTAAATATGGAACTAACCATTCCAATTTTCGCTGTCTCTTATACACATCTCCGAGCCCACGAGAC
+
>?AA3B>>@@>AGGGFGGEBFDFFHHHGEFFEGFBG3AB5EGFD5BE2AEAAB3FEE5BBBBFBBAFDBAA0EEFFE>>FFGGCGG@F3FFGFF@DCGFFBGFFG4BFGFHHHF>/?E?BFHBG4HH3?GDBCGFG<<B/DFCA@@/?<
@M02034:409:000000000-BFKT7:1:2101:14810:27663 1:N:0:26
AAAGTCGAGGTGCCTAAAGTGGCAACCCAGACTAGGTTTCCTGTTGGTGGTGTAGAGCTTCCTGTAGCCGCATGGCGTTCGTACTTAAATATGGAACTAACCATTCCAATTTTCGCTGTCTCTTATACACATCTCCGAGCCCACGAGACC
+
AABBAFBABDAAGGGGGGGBFFGHGHHGGGHGGHHHGHHHHHHGHHHEFGEFFFGFHHGHFHHHFFGGGEFEGGGGEEEGEEFHHHHGHHGHHGFFGHHGHHFHHHHGHHHHHHGGGGEHHFHHGGGHGHHHHHHHGGGGGGHGGGGGGG
@M02034:409:000000000-BFKT7:1:2101:21604:27666 1:N:0:26
AAAGTCGAGGTGCCTAAAGTGGCAACCCAGACTACGCATGTTGTTGGTGGTGTAGAGCTTCCTGTAGCCGCATGGCGTTCGTACTTAAATATGGAACTAACCATTCCAATTTTCGCTGTCTCTTATACACATCTCCGAGCCCACGAGACC
+
BABBAFBBBDBBGFGGGGGGGGGHHHHGGHHGGHHGGGGGGGHBFCGEEGEGGHHBGFHHHHHHHHHGHE?EGGHHGGCGGGHHHHHFGHHHHF33GHGGCGFGFDFGHHHHHHGGGGGGHHHHHHHHHHGHHHGF??DGGGHGC@?EDF
@M02034:409:000000000-BFKT7:1:2101:20338:27674 1:N:0:26
AAAGTCGAGGTGCCTAAAGTGGCAACCCAGACTCAGCCTATTGTTGGTGGTGTAGAGCTTCCTGTAGCCGCATGGCGTTCGTACTTAAATATGGAACTAACCATTCCAATTTTCGCTGTCTCTTATACACATCTCCGAGCCCACGAGACC
+
ABAAADABBBAAGGGGGGGFGAFFFHHEGCEE3A3B3B23AADDA22FEEAF1FG5GHGH5GHGBAEDEAEGGFHGGEEGDGEHFFFGHHFEFF33FGHHFFFFBHHHGGGFHFEGGGE3?GHFGGF42FGGFFHHD/B?CGEG@/AGFF
@M02034:409:000000000-BFKT7:1:2101:17561:27675 1:N:0:26
AAAGTCGAGGTGCCTAAAGTGGCAACCCAGACTTGGTTTCTTGTTGGTGGTGTAGAGCTTCCTGTAGCCGCATGGCGTTCGTACTTAAATATGGAACTAACCATTCCAATTTTCGCTGTCTCTTATACACATCTCCGAGCCCACGAGA
+
A?BBAFAADD>AFFGGFFF6FFGHHGG?FECFHHGHFGHFGFHHHHHEFEAFFFGFFEHEHBGBBFFFGEAEGEGFFEEFEEGGHHHHHHHHHG3FCGBGFHFHHHHGHHHGHFEEGG?GHFGHFHHHHHHHFHHH<B@?DGGGGGC<
@M02034:409:000000000-BFKT7:1:2101:11095:27709 1:N:0:26
AAAGTCGAGGTGCCTAAAGTGGCAACCCAGACTTTTTGTTTTGTTGGTGGTGTAGAGCTTCCTGTAGCCGCATGGCGTTCGTACTTAAATATGGAACTAACCATTCCAATTTTCGCTGTCTCTTATACACATCTCCGAGCCCACGAGAC
+
CCCCCFCCCCAAGGGGGGGGGGGHHHHGGHHGHHHHCFH22GHHHBFFF1EBFDG555BF5BFGF5FAAEFCGEF1>1>?E12B1BFB@4FGGHF33FBFG03BGH4FEGGHH4</EEFDFGHHGHGGD2FFHHHHFGFBF//FDD@DF
@M02034:409:000000000-BFKT7:1:2101:13192:27721 1:N:0:26
AAAGTCGAGGTGCCTAAAGTGGCAACCCAGACTCATGTTACGGTTGGTGGTGTAGAGCTTCCTGTAGCCGCATGGCGTTCGTACTTAAATATGGAACTAACCATTCCAATTTTCGCTGTCTCTTATACACATCTCCGAGCCCAC
+
BBBBBFBABBBBGGGGGFGGGGGHHHHGGHHGHFH5GGAGHGC2EEGEFGGGHDGDEFDGFHHH5DGFGFG@EGHHGGGGGGHHHHHHHHHHHG3FFGGHFHFGHFHDDGFHHHGGGGGHHHHHGHHFFFHGHHHED?@CCE/<
@M02034:409:000000000-BFKT7:1:2101:9927:27724 1:N:0:26
AAAGTCGAGGTGCCTAAAGTGGCAACCCGGACTCCTATTTAGGTTGGTGGTGTAG
+
>1>?>FAADDAAGFGFGGGGFEFFFFGE0AEEEHFF1FB2AA1FD0AA/A/BF1F
@M02034:409:000000000-BFKT7:1:2101:12447:27725 1:N:0:26
AAAGTCGAGGTGCCTAAAGTGGCAACCCAGACTAAGGTGGGGGTTGGTGGTGTAGAGCTTCCTGTAGCCGCATGGCGTTCGTACTTAAATATGGAACTAACCATTCCAATTTTCGCTGTCTCTTATACACATCTCCGAGCCCACGAGACC
+
AABAAFBBDAAAGGGGFGFBGEFFC4FEFGDFGHHHH5BFGCCEEGGEEGEFGHHFFFHCHHHHDGHDHGGGGEHEEAEFEEFHHHHHHHBBGDEFHHFFCGBFFFHFHHHHFHGGGGGFFHFHGFFHGHHHHEEGDG/@DGGCC-<AAC
@M02034:409:000000000-BFKT7:1:2101:21720:27730 1:N:0:26
AAAGTCGAGGTGCCTAAAGTGGCAACCCAGACTGCGTCTACTGTTGGTGGTGTAGAGCTTCTGTAGCCGC
+
A3AABFBBDBAAGGGGGGGGGGGGHGHGGDHFF3AA2AEFGGHGHHHEFEEEGHG5FHDGE55D555F1A
@M02034:409:000000000-BFKT7:1:2101:14862:27752 1:N:0:26
AAAGTCGAGGTGCCTAAAGTGGCAACCCAGACTAAGCATCATGTTGGTGGTGTAGAGCTTGCTGTAGCCGCATGGCG
+
>AA>>@AAD?2>BAFGGGAAFDF4EFAEEEGFHGCH3EH3BFG5F5AA2EBAB3DD55BB3B5BB5DAAAAEE?11>
@M02034:409:000000000-BFKT7:1:2101:10575:27771 1:N:0:26
AAAGTCGAGGTGCCTAAAGTGGCAACCCAGACTTCGGGTGCGGTTGGTGGTGTAGAGCTTCCTGTAGCCGCATGGCGTTCGTACTTAAATATGGAACTAACCATTCCAATTTTCGCTGTCTCTTATACACATCTCCGAGCCCACGAGACC
+
ABBCBFBCCBBCGGGGGGGGGGGHHHHGGHHGHHHGGGHGGGGEFGGEFGFFHHHGHHHHHHHHHHHHHGGGGGHGGFGGGGBHHHFGHHFHHE3DCGGFGHFHHHHHHHFHHHGGGGGGHHHHGHGHHHHHHHHH?@C/DGHGGCGGGF
@M02034:409:000000000-BFKT7:1:2101:17646:27775 1:N:0:26
AAAGTCGAGGTGCCTAACGTGGCAACCCAGACTCCTGGTCCTGTTGGTGGTGTAGAGCTTCCTGTAGCCGCATGGCGTTCGTACTTAAATATGGAACTAACCATTCCAATTTTCGCTGTCTCTTATACACATCTCCGAGCCCACGAGAC
+
AAAA>DA3>2>AGGFGF4ABAAEHFFGGGGHGFFGGHGBDFGGBBBF21BAAAAGGFFF3FGGFBDDDDEECGEFAEE/B>??FFGGFHHGGFFFFEGFFFGEGFGGHHHGFHFE?EE<E4EFGDHFB?1FCFHB1/<<@CFHCCC?AD
@M02034:409:000000000-BFKT7:1:2101:19126:27794 1:N:0:26
AAAGTCGAGGTGCCTAAAGTGGCAACCCAGACTTTTAATAATGTTGGTGGTGTAGAGCTTCCTGTAGCCGCATGGCGTTCGTACTTAAATATGGAACTAACCATTCCAATTTTCGCTGTCTCTTATACACATCTCCGAGCCCACGAGACC
+
BBBBBDBADBABFGGGGGGBGGFHFHHGGHHGHGCHFFBFHHHHHFHEFEEFFFHEHBHHHBHHHFHHHFGGGGHFEE??EFGHGHFFFHFFHHGFGHGHHHFGFHGFHHHHHGEEGGGHHFGHHHFDGFHHHGD?ACGGGGHGGGCFGC
@M02034:409:000000000-BFKT7:1:2101:17991:27802 1:N:0:26
AAAGTCGAGGTGCCTAAAGTGGCAACCCAGACTTGTAAGGTTGTTGGTGGTGTAGAGCTTCCTGTAGCCGCATGGCGTTCGTACTTAAATATGGAACTAACCATTCCAATTTTCGCTGTCTCTTATACACATCTCCGAGCCCACGAGACC
+
CCCBBFCCBBAAGGGGGGGEGGGHHHHGGHHA3AAFFDHH5FGEFGE22AEEF3FBDAAGEGGFA5A53EE@FEF10?>FE?2F1FGHFGF@E333FFHHB03FF4F44G?GF4>AA/?344D44BG3D22?GDHFDC@CCCEFDCCGDF
@M02034:409:000000000-BFKT7:1:2101:17143:27811 1:N:0:26
AAAGTCGAGGTGCCTAAAGTGGCAACCCAGACTTGGGAT
+
A1>A13>AAD1>B1DFFGGBFFEGFFF0AEFC12AA00A
@M02034:409:000000000-BFKT7:1:2101:14803:27819 1:N:0:26
AAAGTCGAGGTGTCTAAAGTGGCAACCCAGACTCCGCCTCAGGTTGGTGGTGTAGAGCTTCCTGTAGCCGCATGGCGTTCGTA
+
>AA?>3>>@A1>BFDGGFGAFB0BFAF0AABAB1GABABEGFCDEEGEFC/BAABDGGFBFGHABEED1A>>EEHF>>/>>?>
@M02034:409:000000000-BFKT7:1:2101:14286:27856 1:N:0:26
AAAGTCGAGGTGCCTAAAGTGGCAACCCAGACTGCGCTGCCGGTTGGTGGTGTAGAGCTTCCTGTAGCCGCATGGCGTTCGTACTTAAATATGGAACTAACCATTCCAATTTTCGCTGTCTCTTATACACATCTCCGAGCCCACGAGACC
+
AAAAAFBBBBAAFGGGGGG6FFGFFGHGGHHFHHGGGGFDHEGEEGGEFFBFBEGFHHHHHHHGFFHGGEECGEGFG?EFEEFHHHGGFHHFGGFFGHHHHHBGFHHFHHHHHHDGGDCDHBGHGHHHFHHHHHHHGCFGGGHEGFGGGC
@M02034:409:000000000-BFKT7:1:2101:14268:27860 1:N:0:26
AAAGTCGAGGTGCCTAAAGTGGCAACCCAGACTGCGCTGCCGGTTGGTGGTGTAGAGCTTCCTGTAGCCGCATGGCGTTCGTACTTAAATATGGAACTAACCATTCCAATTTTCGCTGTCTCTTATACACATCTCCGAGCCCACGAGACC
+
A?AA>DA>>>>AFGGGGGGGGFGGHHHGGAFFHC3B22AA2AE0BEEBFEE1BFFBFFGFFGHG5@DD@EEEFEF1EEEGGAFAFGFHEBF?FGDFGGGFBGBGHDGHHHHEHHGFGGDGFFGFFFDGEFBBCD2G?@DD?FHGGFGDD<
@M02034:409:000000000-BFKT7:1:2101:17131:27860 1:N:0:26
AAAGTCGAGGTGCCTAAAGTGGCAACCCAGACTAGGAAGCAGGTTGGTGGTGTAGAGCTTCCTGGAGCCGCATGGCGTTCGTACTTAAATATGGAACTAACCATTCCAATTTTCGCTGTCT
+
A11>A31ADA1>B1FFFGFBF1F0BFGAF0AFHFGFBBF0GFAGGHC/AEEFG1G2FEEGHGHF0ABBB>E/?EHHG/>EE/BFHHGFGFFGGE1BFGEFBCHGHDGB2GFHH2</E</1>
@M02034:409:000000000-BFKT7:1:2101:10306:27863 1:N:0:26
AAAGTCGAGGTGCCTAAAGTGGCAACCCAGACTTGGGTGCAGGTTGGTGGTGTAGAGCTTCCTGTAGCCGCATGGCGTTCGTACTTAAATATGGAACTAACCATTCCAATTTTCGCTGTCTCTTATACACATCTCCGAGCCCACGAGACC
+
CCCCCFCCCCBCGGGGGGGFGGGHHHHGGHHGHHHHHEEGHHHHGHGGGGGFGHHHHHHHHHHHHHHHHGGGGGHHGGGGGGHHHHHHHHHHHHHFHHHHHGHGHHHGHHHHHHGGGGGHHHHHHHHHHHHHHHHGFCCDGGHGGGGGGF
@M02034:409:000000000-BFKT7:1:2101:10610:27863 1:N:0:26
AAAGTCGAGGTGCCTAAAGTGGCAACCCAGACTCGTAATGCTGTTGGGGTT
+
BBBBBFBBBBABGGGGGGGGGGGFHHHGGHHGHBFH2AF555DFFHA201A
@M02034:409:000000000-BFKT7:1:2101:21571:27879 1:N:0:26
AAAGTCGAGGTGCCTAAAGTGGCAACCCAGACTAAGCATAATGTTGGTGGTGTAGAGCTTCCTGTAGCCGCATGGCGTTCGTACTTAAATATGGAACTAACCATTCCAATTTTCGCTGTCTCTTATACACATCTCC
+
AAB?AFA?DBA?GFGGGGFF5AFFHHHGGHFAGDFGGFHGHFG5GEAB2EAAFGHBFGFHHHHHHHHFHGGGFEHFGGCEG12BGHFDEGBGHBBGHHGFFAFGFHGB4FBGHHEFGEEHGHHHB?DB4FHGGHHH
@M02034:409:000000000-BFKT7:1:2101:10404:27890 1:N:0:26
AAAGTCGAGGTGCCTAAAGTGGCAACCCAGACTCATAATAATGTTGGTGGTGTAGAGCTTCCTGTAGCCGCATGGCGTTCGTACTTAAATATGGTACTAACCATTCCAATTTTCGCTGTCTCTTATACACATCTCCGAGCCCACGA
+
BB@ABDAABBBBGGGGGGGGGGGBGHHFDGHFHHFGHHBGEFHGFFGEFFGF13F5GHBGBFGHBBE53AEAEEF1>?@FEE2?FGH33BF4B344BFEGF13FF4FBFGHHF4/?E//B?4B?4?FFGCFGGFHBD/></<<F><
@M02034:409:000000000-BFKT7:1:2101:14364:27922 1:N:0:26
AAAGTCGAGGTGCCTAAAGTGGCAACCCAGACTATTTCTCTTGTTGGTGGTGTAGAGCTTCCTGTAGCCGCATGGCGTTCGTACTTAAATATGGAACTAACCATTCCAATTTTCGCTGCTCCTAT
+
BBAAAFAA3>>>FGGGGGGBEFFFHGHG2ABFF3A5G55DD53DF2AB2E2BB3D55A3FGFHHHFFGHDE0?EFFE1EEEBBGEG4FBGBDEFBGHFDGHA3CBGHDFGHHFD/EE/?33BB3B
@M02034:409:000000000-BFKT7:1:2101:20879:27953 1:N:0:26
AAAGTCGAGGTGCCTAAAGTGGCAACCCAGACTAAGAAGAAGGTTGGTGGTGTAGAGCTTCCTGTAGCCGCATGGCGTTCGTACTTAA
+
BBAAAFAB@2>AFGGGGGGGGFFFFHHGGDFFHHHGHHGH3FHHHHGFFGEGGGHFGFHHGBFFGDHGFGEGGAF1@EGGEEHHFFGG
@M02034:409:000000000-BFKT7:1:2101:20891:27966 1:N:0:26
AAAGTCGAGGTGCCTAAAGTGGCAACCCAGACTAAGAAGAAGGTTGGTGGTGTAGAGCTTCCTGTAGCCGCATGGCGTTCGTACTTAAATATGGAACTAACCATTCCAATTTTCGCTGTCTCTTATACACATCTCCGAGCCCACGAGACC
+
A@AAAFAA1DAAGGGGGGGF1GFGHHHGGHGGHHHC1GG1GCGGF0AF//EB/BF2DFGHDGEHHHHFFGGEGEF>EEGFFEBEGG@B@GGEGF11FHFFFFFGHFHHGFGHHGGGGGEEGFGHGGFFGFHBGHFHGGGG@FGGG?GGGF
@M02034:409:000000000-BFKT7:1:2101:10316:27974 1:N:0:26
ACAGTCGAGGTGCCTAAAGTGGCAACCCAGACTCTGCCTCTTGTTGGTGGTGTAGAGCTTCCTGTAGCCGCATGGCGTTCGTACTTAAATATGGAACTAATCATTCCAATTTTCGCTGTCTCTTATACACATCTCCGAGCCCAC
+
A3ABAFAADDBBGGGGGGGGBGGHHHFE2FAFHGF5AFGGGF3FFBAA22AB1BD5A5BB5BFFG5BDAE?>EE?1E1>?1E??14FF3BG4FF33C@EH434F44B4FGGHHBEEGFEF4BG44B4?BCF2FGD??//<C/?<
@M02034:409:000000000-BFKT7:1:2101:11308:27979 1:N:0:26
AAAGTCGAGGTGCCTAAAGTGGCAACCCAGACTAAGAATG
+
BBBBBFAABBBBFGGGBBGGGGGHHHHGGGGGH3EG3D35
@M02034:409:000000000-BFKT7:1:2101:16225:27987 1:N:0:26
AAAGTCGAGGTGCCTAAAGTGGCAACCCAGACTCTGCGGCCTGTTGGTGGTGTAGAGCTTCCTGTAGCCGCATGGCGTTCGTACTTAAATATGGAACTAACCATTCCAATTTTCGCTGTCTCTTATACACATCTCCGAGCCCACGAGACC
+
AABB>FAABBAAGGGGGGGFGFGHHHHGGHHGHB3DFCG22BFBGHHBF?GEGHHFFGHHHHHHHBGGGGGGGFFAEEEEFEGHFHHHFHHBFF?3BGFFFG3FFFHHFHHHHHGGGG<FFHHEFHGHFHHHHHHHDCGGGEEFCGGGG>
@M02034:409:000000000-BFKT7:1:2101:21541:27991 1:N:0:26
AAAGTCGAGGTGCCTAAAGTGGCAACCCAGACTACTACTAATGTTGGTGGTGTAGAGCTTCCTGTAGCCGCATGGCGTTCGTACTTAAATATGGAACTAACCATTCCAATTTTCGCTGTCTCTTATACACATCTCCGAGCCCACGAGACC
+
BACBBFCCDDBBGGGGGGGGGGGHHHHGGHGGHHGHFFHHGHHHHHHEF2EBFGHDGHHHGHHHHFGHHGGGGGHHGGGFFE2FEGGGHGFHHH3DFHGHHGHHHHHHHHHHHHGGGGGHHHGHFHHHFFHGHHGF?<CFGGHGGGGGGG
@M02034:409:000000000-BFKT7:1:2101:12651:27994 1:N:0:26
AAAGTCGAGGTGCCTAAAGTGGCAACCCAGACTGTGGGGGGGGT
+
33AA>BA3AA2ABCGFGDGFGGFHFFGEDFGFGFGFF2A2/;@9
@M02034:409:000000000-BFKT7:1:2101:9875:28002 1:N:0:26
AAAGTCGAGGTGCCTAAAGTGGCAACCCAGACTCGTAATAATGTTGGTGGTGTAGAGCTTCCTGTAGCCGCATGGCGTTCGTACTTAAATATGGAACTAACCATTCCAATTTTCGCTGTCTCTTATACACATCTCCGAGCCCACGAGACC
+
BBBBBFBBBBBBGGGGGGGGGFFFHHFAFHGGHHGHGHGHHHHHHH2BFDAFGHHFHFHHHFHHHGHHHGGGGGHGGGGGGGCGHHHFHHFFFHFGCHHHHFFHFHGHHHHHHGGGGGGFGHHHGHHHHGHHHHHFGFGGGGHGGFGGGF
@M02034:409:000000000-BFKT7:1:2101:9867:28019 1:N:0:26
AAAGTCGAGGTGCCTAAAGTGGCAACCCAGACTCGTAATAATGTTGGTGGTGTAGAGCTTCCTGTAGCCGCATGGCGTTCGTACTTAAATATGGAACTAACCATTCCAATTTTCGCTGTCTCTTAT
+
A>AAADA>@11>FGGBF1BBBBFFF0B0BFAFGHFEEFFB2DGA2DGAFEEFFEGDFFHGFCDBBDGFDEEEEEF>EEEEFE>FG2BDGFBGGH1@BF1BGGFGGFFFGFGFF2>/?EFDGBGF>B
@M02034:409:000000000-BFKT7:1:2101:15303:28027 1:N:0:26
AAAGTCGAGGTGCCTAAAGTGGCAACCCAGACTTTGTGTGTGGTTGGTGGTGTAGAGCTTCCTGTAGCCGCATGGCGTTCGTACTTAAATATGGAACTAACCATTCCAATTTTCGCTGTCTCTTATACACATCTCCGAGCCCACGAGACC
+
A3AAAFBA>2>>BFGGFGFBBBEBGAGE2BAAFGGHGHGFFFGHF2ABFGBAB3F5GB3GHGGHFEFFGGEEGEF1EBE???2?FFD@BE@BFD33FGBGE0FFFHHHHHHHHHG?EE<F?4FGBGF3BG2?FGF2B<CCFGHEF?@D/F
@M02034:409:000000000-BFKT7:1:2101:13368:28050 1:N:0:26
AAAGTCGAGGTGCCTAAAGTGGCAACCCAGACTAATAATGATGTTGGTGGTGTAGAGCTTCCTGTAGCCGCATGGCGTTCGTACTTAAATATGGAACTAACCATTCCAATTTTCGCTGTCTCTTATACACATCTCCGAGCCCACGAGAC
+
BBCCCFCBBCCCGGGGGGGGGGGHHHHGGH2AFGHGFGHHGHFHGGAEEEEFAFGFGFHHFHHHGHHGFGGGGGHEFEGGEFFGHG@BGHFHGHFFHHHFEG3GFHHGHHGGHHGDGGEB?4FGEG4FGBGHHGHHF?C/BFGFGGFAA
@M02034:409:000000000-BFKT7:1:2101:20714:28050 1:N:0:26
AAAGTCGAGGTGCCTAAAGTGGCAACCCAGACTCTTAAGAAGGTTGGTGGTGTAGAGCTTCCTGTAGCCGCATGGCGTTCGTACTTAAATATGGAACTAACCATTCCAATTTTCGCTGTCTCTTATACACATCTCCGAGCCCACGAGACC
+
BAABBF?ABBBBGGGGGGGFBGFHHHHGGHHGHFHHFFHF5BGHHHEEGGGGGDHFFFHHEHHB5FHHH?E0BEGF0EFFEEFHGHHHHHGHHG33GGFGCG3FGFF?GGGHH4>/EEEFFHGHBGGGDFHGHFHE//<B@CGG?@//?C
@M02034:409:000000000-BFKT7:1:2101:20724:28068 1:N:0:26
ACAGTCGAGGTGCCTAAAGTGGCAACCCAGACTCTTAAGAAGGTTTGTGGTGTAGAGCTTCCTGTAGCCGCATGGCGTTCGTACTTAAATATGGAACTAACCATTCCAATTTTCGCTGTCTCTTATACACATCTCCGAGCCCACGAGACC
+
AAAABFBBDDAAGFFB44FBEDFFHHHGDGDDFGFFBFDHGHFHG5AB2BBBBBF5DGHGHAF5BGBGHDAE?BF1EEG?BB???FB3FG4BEB33BF@FFFHBHHGHHHGHHGEFGDEFGHGHEGEEFGDFHGHBD?F?@FHGGBCGGG
@M02034:409:000000000-BFKT7:1:2101:12412:28078 1:N:0:26
AAAGTCGAGGTGCCTAAAGTGGCAACCCAGACTAAGGATGTTGTTGGTGGTGTAGAGCTTCCTGTAGCCGCATGGCGTTCGTACTTAAATATGGAACTAACCATTCCAATTTTCGCTGTCTCTTATACACATCTCCGAGCCCACGAGACC
+
A?ABAFAABBBAFGGBGGGFGGGHHHHGGFHGHHHH3BFEFGFGHHAEFDEFGDGGF5GGFGHHFGFHGFEEGEHFEEGFEEFGHG4BGHGHHHFEFGGGGHFHHHFGHFFGHFFGGFEBGFGHGHFGGGGHFGFG?@CBBFEFCGGGG<
@M02034:409:000000000-BFKT7:1:2101:13786:28083 1:N:0:26
AAAGTCGAGGTGCCTAAAGTGGCAACCCAGACTAAGGATAGTGTTGGTGGTGTAGAGCTTCCTGTAGCCGCATGGCGTTCGTACTTAAATATGGAACTAACCATTCCAATTTTCGCTGTCTCTTATCACATCTCCGAGCCCACGAGACCG
+
AAAAAFBCCB>AFGGGGGGFGGGGHHHGGHHGHHHHHHHHHHGFGHHAFFEFBFFFHHHHHHHGGFHGHEEFGGGGEEEFFEGHHHHHHHHHGGFFEGHHHHFHGHHHHHHHHGGFGGGGHGHHHHHHHGGF3GHFGGGGGHGGGGGGGG
@M02034:409:000000000-BFKT7:1:2101:16694:28086 1:N:0:26
AAAGTCGAGGTGCCTAAAGTGGCAACCCAGACTAATCCTCATGTTGGTGGTGTAGAGCTTCCTGTAGCCGCATGGCGTTCGTACTTAAATATGGAACTAACCATTCCAATTTTCGCTGTCTCTTATACACATCTCCGAGCCCACGAGACC
+
B?AABFAAAD>AGFGGGGFBBBFCGHH22AFFFGBFHGHHHHDF5BEFGGBBAFG5EHHHHHHHHGFFHDGGGGHHGFEGEEBGHFH3FHFGGH33GHHHHHGHHHGHHFGHHGGGGGEBFHGGGGFH4FHFHHGHG?CDGGGCDD@EGG
@M02034:409:000000000-BFKT7:1:2101:10367:28097 1:N:0:26
AAAGTCGAGGTGCCTAAAGTGGCAACCCAGACTGCTACGGAGGTTGGTGGTGTAGAGCTTCCTGTAGCCGCATGGCGTTCGTACTTAAATATG
+
A@AB>FB>D2AAGGGG4GFGGGGGFGHGGEGFFFGHGGEG2EC2BFE1AAEEGGGBB5FEDGFGA5FGEGC0EE1C/EEFDGHHGHHFHHGBG
@M02034:409:000000000-BFKT7:1:2101:19641:28105 1:N:0:26
AAAGTCGAGGTGCCTAAAGTGGCAACCCAGACTGCTCTTCATGTTGGTGGTGTAGAGCTTCCTGTAGCCGCATGGCGTTCGT
+
CCCCCFCCCCAAGGGGGGGGGGGHHHHGGHHGHHGH5FG55FGHHHH222BAAAF555BB5FFDF555BEFEGEE1>1>?E>
@M02034:409:000000000-BFKT7:1:2101:11488:28107 1:N:0:26
AAAGTCGAGGTGCCTAAAGTGGCAACCCAGACTGTGTGGCTGGTTGGTGGTGTAGAGCTTCCTGTAGCCGCATGGCGTTCGTACTTAAATATGGAACTAACCATTCCAATTTTCGCTGTCTCTTATACACATCTCCGAGCCCACGAGACC
+
ABBBBFBBCCCBGGGGGGGGGGGHGHHGGHGGHHHHHHGHHGGHHGGEFEEFFFGFHBGHHHHHFGGFGFEEGGHFEEGEFEGHHHBEGFFHFHDBGGFGHHEFGHHGHGHHHDEFGGE?GHHHHHBFGFGGHHFDFBCGGGHGF?F?AC
@M02034:409:000000000-BFKT7:1:2101:13823:28114 1:N:0:26
AAAGTCGAGGTGCCTAAAGTGGCAACCCAGACTAAGAATAATGTTGGTGGTGTAGAGCTTCCTGTAGCCGCATGGCGTTCGTACTTAAATATGGAACTAACCATTCCAATTTTCGCTGTCTCTTATACACACTCCGAGCCCACGAGACCG
+
ABAA>FAADBAAGGGGGGGAFFGFHHHGGFFFHHHHGGHHHHHHHHHEFGBFFEGFGGGHHGHGFFHGHEEEGGHGEEFFEEFHHHGGHHGHHHFFGHHGHHFHEHGHHHHHHHGGGGFGHGHHGHHHGHHDCGHEGGGGGHGGGFGGGG
@M02034:409:000000000-BFKT7:1:2101:16845:28115 1:N:0:26
AAAGTCGAGGTGCCTAAAGTGGCAACCCAGACTTATTGTGGTGTTGAGCTTGTAGAAGTTGCATT
+
BBBB?FAA>>>AGFBGGGFDFBFFGEAFGGHAG55D55D52BAF2B5B35B315D555555D355
@M02034:409:000000000-BFKT7:1:2101:16824:28122 1:N:0:26
AAAGTCGAGGTGCCTAAAGTGGCAACCCAGACTTATTCTACGGTTGGTGGTGTAGAGCTTCCTGTAGCCGCATGGCGTTCGTACTTAAATATGGAACTAACCATTCCAATTTTCGCTGTCTCTTATACACATCTCCGAGCCCACGAGAC
+
AAAA>FABBD>AFGGGFGGFFFFGHEHGFGHGFHGHHHHHHFGBFEGEFEAF1FGFGGFCGFHFBFFFFEEFGFHFEEEF?BFFGHHGGHHHFFEEB3BF3GFHHFHFHHHHGHE?EE?BGGHHGHF3FBGHFHFHACF@@FFEDCGGE
@M02034:409:000000000-BFKT7:1:2101:14107:28142 1:N:0:26
AAAGTCGAGGTGCCTAAAGTGGCAACCCAGACTAGGTGTGCGGTTGGTGGTGTAGAGCTTCCTGTAGCCGCATGGCGTTCGTACTTAAATATGGAACTAACCATTCCAATTTTCGCTGTCTCTTATACACATCTCCGAGCCCACGAGAC
+
AAAAAFAADD1AGGGGGGG3GEFFHGHEFCEFC11BD1F0GEEGGCEAFEGFGGHEGD1FGHHHFHHBGFG?EGGAEEGEFEEHGGHFHHHHGHB>BF>FGF11DG>2BGGHHHGGGGFFDGGFBFF2FCDCGFGEGGGGCEHGGCCG?
@M02034:409:000000000-BFKT7:1:2101:12847:28180 1:N:0:26
AAAGTCGAGGTGCCTAAAGTGGCAACCCAGACTGAGAGGTGGGTTGGTGGTGTAGAGCTTCCTGTAGCCGCATGGCGTTCGTACTTAAATATGGAACTAACCATTCCAATTTTCGCTGTCTCTTATACACATCTCCGAGCCCACGAGACC
+
BBAABFBBBBABGFGGGGGFGGGGHHHEGGGFFHFHGGGFGGGGGGCEFGEFGGHFHHHHHFHHHHHHHGEGGGHGGFGGGGHHHHHGGFFHHHFGFHHHHHGHHHHGHHHHHHGGGGGHHHGHGHGHFHHHHHHHDCGFGGHGGGGGGF
@M02034:409:000000000-BFKT7:1:2101:19981:28193 1:N:0:26
AAAGTCGAGGTGCCTAAAGTGGCAACCCAGACTTTGTTTTTTGTTGGTCTTGTAGAGCTTGCTGTAGCCGC
+
BBBCCFABCCBBGGGGGGGFGGGHGHHGGHGGHGH35AF22AFHF11A55FDA5D555BA3B5555A531>
@M02034:409:000000000-BFKT7:1:2101:10214:28196 1:N:0:26
AAAGTCGAGGTGCCTAAAGTGGCAACCCAGACTGGGTGTTCGGTTGGTGGTGTAGAGCTTCCTGTAGCCGCATGGCGTTCGTACTTAAATATGGAACTAACCAT
+
1AAA>D1A1?AAGGGGGFGBGFC0F00ECGHE1FGH0BE/FE/FEG//ABEFFGGBDAFE11BFGBGG1B/EEEA0>E@?EE0>FFDGFGHFGHD1>GEF101F
@M02034:409:000000000-BFKT7:1:2101:19962:28203 1:N:0:26
AAAGTCGAGGTGCCTAAAGTGGCAACCCAGACTTTGTTTTTTGTTGGTGGTGTAGAGCTTCCTGTAGCCGCATGGCGTTCGTACTTAAATATGGAACTAACCATTCCAATTTTCGCTGTCTCTTATACACATCTCCGAGCCCACGAGACC
+
>3AA>BAADAAAGGGGGGGGAGFHFGBFDHHFH5FBABB2BAE2BBFA1EBFAAFGFABEABFFBBFDB?E>EAF1>FFGDGHFEHHGFHGGFG3?3BDC?03BFB4DFHFHFFE/EEB2FGHHHHGHFFHHHHG2BDBFGGHEGG@?DA
@M02034:409:000000000-BFKT7:1:2101:10932:28236 1:N:0:26
AAAGTCGAGGTGCCTAAAGTGGCAACCCAGACTCCTCGCATGTTGGTGGTGTAGAGCTTCCTGTAGCCGCATGGCGTTCGTACTTAAATATGGAACTAACCATTCCAATTTTCGCTGTCTCTTATACACATCTCCGAGCCCACGAGACCG
+
BBCCBFBBCCBBGGGGGFGGGGGHHHHGGHHGHHHHHGAEEEDAGHAFEEFBFGDFHFFHBGGHFFGBE>>EFHGEFGEGGFAHHHHHHHHHHHFFHHHHHGFGHEG4FGHHHG/EF?GGFHHGGHFFGBGGHHHFFGFGEFAA/<ED/@
@M02034:409:000000000-BFKT7:1:2101:20979:28249 1:N:0:26
AAAGTCGAGGTGCCTAAAGTGGCAACCCAGACTATGAAGAAGGTTGGTGGTGTAGAGCTTCCTGTAGCCGCATGGCGTTCGTACTTAAATATGGAACTAACCATTCCAATTTTCGCTGTCTCTTATACACATCTCCGAGCCCACGAGACC
+
CCBCCFCCCBABGGGGGGGGGCFGGHHEGHHGHGGGDHHHFHFHGBEEGGGFGHHGGHHHHHHHHHHHHGGGGGGGGGGGFFBGHH4BBFGHHHBGHH3FGGFHHFGHHHHHHFGGGGGFHHHHHHHFHHDFHGFGG@CGCGHG?CGFEE
@M02034:409:000000000-BFKT7:1:2101:17644:28261 1:N:0:26
AAAGTCGAGGTGCCTAAAGTGGCAACCCAGACTGAGAAGCCTGTTGGTGGTGTAGAGCTTCCTGTAGCCGCATGGCGTTCGTACTTAAATATGGAACTAACCATTCCAATTTTCGCTGTCTCTTATACACATCTCCGAGCCCACGAGACC
+
ABAAAFABBB>AAEGGGGFFGFGFHGFGGHGEHHFGFHHCHHHHHHEAFEEEFDF5GDBFHHHFBBD5FEEEEFG1EEEFEEBGHHFHHHGGFEBDGHHFEFGGGHHHFHHH4BE/FD?3?DFDDDGGDFBCFGHGC/BC@/<F@??EAC
@M02034:409:000000000-BFKT7:1:2101:12354:28279 1:N:0:26
AAAGTCGAGGTGCCTAAAGTGGCAACCCAGACTTTGTTTCGTGTTGGTGGTGTAGAGCTTCCTGTAGCCGCATGGCGTTCGTACTTAAATATGGAACTAACCATTCCAATTTTCGCTGTCTCTTATACACATCTCCGAGCCCACGAGACC
+
CCBCBFCCCCBCGGGGGGGGGGGHHHHGGHHGHHHHHHHHGHGHHHHGGGAFHHHHHHHHHHHHGHHHHGGGGGHHGEGFEFGHHHGGHHHHHHGFFHHGHHGHHHHHGHHHHHGGGGGFHHHHHHHHGHHHHHGGGGGGGGHGGGGGGF
@M02034:409:000000000-BFKT7:1:2101:18214:28291 1:N:0:26
AAAGTCGAGGTGCCTAAAGTGGCAACCCAGACTAGTTAGAGTGTTGGTGGTGTAGAGCTTCCTGTAGCCGCATGGCGTTCGTACTTAAATATGGAACTAACCATTCCAATTTTCGCTGTCTCTTATACACATCTCCGAGCCCACGAGACC
+
BABBBFBBB?AAGGGGGGGFGGFFHHFGGGFGHGGGHGHGHHFHFEEEC221FHFFGHHHFHHHHBFFFGG?FGGHGFGGEFFCGHEBFHFGFGB3FGHFHHBGHFDHGFHHFBEGGEEHHDFHBHDGBFGFHHFG/@CDGGHG??>?/F
@M02034:409:000000000-BFKT7:1:2101:15569:28303 1:N:0:26
AAAGTCGAGGTGCCTAAAGTGGCAACCCAGACTCCGGCGGGTGTTGGTGGTGTAGAGCTTCCTGTAGCCGCATGGCGTTCGTACTTAAATATGGAACTAACCATTCCAATTTTCGCTGTCTCTTATACACATCTCAGAGCCCACGAGACC
+
BBAAAFBBDD>AFFGFGGGBGFGGHHHGFHHGGHFGGCFGG0>FEEGEFGE??@E3GGEGGHHHF4F4BEFEFGFGE?<CB?CFGHHHFHHFFH2DFFGFGHHHFDGHHFHHHFGDGGFHHEGFHHGFHGGFHHGFGHG/GGHGGG??AE
@M02034:409:000000000-BFKT7:1:2101:19061:28314 1:N:0:26
AAAGTCGAGGTGCCTAAAGTGGCAACCCAGACTCTGTTGATTGTTGGTGGTGTAGAGCTTCCTGTAGCCGCATGGCGTTCGTACTTAAATATGGAACTAACCATTCCAATTTTCGCTGTCTCTTATACACATCTCCGAGCCCACGAGACC
+
AACBAFBBCCCCGGGGGGGGGGGHHHHGGHHGHHHGDFGFHGHHHHGBEFFFGHHHFFHHGHHHHGHFGFGFGGGGFGGGGGFHHHFHHHHHHHBFHHHGFGBFHGFHHHHHHHEEGGGGFHHHHHHFFCGHHHGFGCCFGGGGGGGGGF
@M02034:409:000000000-BFKT7:1:2101:18218:28316 1:N:0:26
AAAGTCGAGGTGCCTAAAGTGGCAACCCAGACTAGTTAGAGTGTTGGTGGTGTAGAGCTTCCTGTAGCCGCATGGCGTTCGTACTTAAATATGGAACTAACCATTCCAATTTTCGCTGTCTCTTATACACATCTCCGAGCCCACGAGAC
+
BAAAAFBBBBAAGGGGGGGFGGGHHHGFGHHGHHHDGHHHHGHHGHHEFFEFBGHFGHFHHHHHFGGGGE0EFEF?EBEF?BFFHFGFGHFBFFBDGFHFHGFHHHHHHHHHHHGEEEEFHBEFFHB4FFHGHGGBFCF?CFFFCDGGE
@M02034:409:000000000-BFKT7:1:2101:12526:28319 1:N:0:26
AAAGTCGAGGTGCCTAAAGTGGCAACCCAGACTCAGCAGCAGGTTGGTGGTGTAGAGCTTCCTGTAGCCGCATGGCGTTCGTACTTAAATATGGAACTAACCATTCCAATTTTCGCTGTCTCTTATACACATCTCCGAGCCCACGAGACC
+
AABBAFBBBBABGGGGGGGGGGGHHHHGGHDFHHHHHHFGGEGCGEE2AAEFFGGBFFGHGHGHGBGGGFGFGGH1EEGGGGGHHHHFHHHGFHBDFHHHFF3FHFHFHHHHGHGGGGEHGFHHFFFHFHHHHFFFD?CGGGHGGCGGGG
@M02034:409:000000000-BFKT7:1:2101:12534:28335 1:N:0:26
AAAGTCGAGGTGCCTAAAGTGGCAACCCAGACTCAGCAGCAGGGTGGTGGTGTAGAGCTTCCTGTAGCCGCATGGCGTTCGTACTTAAATATGGAACTAACCATTCCAATTTTCGCTGTCTCTTATACACATCTCCGAGCCCACGAGACC
+
BBABBFBBBBBBGGGGGGGFGGFHHHHGGHHGHHHGFDEGHE22BF0AA1EBFGGD55FG5BEGG5D5FEGGGEHAF?EFFEBGGGHDGHFHGBBBFGHHHEFHHFHHHHHHHHEFFEFFHFGGGHFFFHFHHGG2BB/CCGHGGFGD.F
@M02034:409:000000000-BFKT7:1:2101:20775:28355 1:N:0:26
AAAGTCGAGGTGCCTAAAGTGGCAACCCAGACTAGGAATCGTGTTGGTGGTGTAGAGCTTCCTGTAGCCGCATGGCGTTCGTACTTAAATATGGAACTAACCATTCCAATTTTCGCTGTCTCTTATACACATCTCCGAGCCCACGAGACC
+
BBBBBFBADBABGGGG4FGGGGGHHHHGGHHGHG3BFDGGHHHHH2EEEGGGGGG5AAF3EGHHHGGEEEEEGEAAEGGGDE2EEHHFFGGFFE3@GHGHHE3FGEF4EFGHFFEEEGEHHGFGFGDFHFHFHFFBCBCC/F/?A/C?DF
@M02034:409:000000000-BFKT7:1:2101:15765:28368 1:N:0:26
AAAGTCGAGGTGCCTAAAGTGGCAACCCAGACTAGGCCTCAGGTTGGTGGTGTAGAGCTTCCTGTAGCCGCATGGCGTTCGTACTTAAATATGGAACTAACCATTCCAATTTTCGCTGTCTCTTATACACATCTCCGAGCCCACGAGAC
+
>1A1>BAA?D1A1BGGGGFBAD0ACABACECFCFAFBHHHFFB1BFEBAFAEAFFFFFBGFFDBBAFD1AEEGEE0>?EGGAFHHBGGDD@2@G1D@GDG1F1F1GHFHHHFHHEEFFEFHFHHHHGHHHHHHGGHF/BCCFEECCCGG
@M02034:409:000000000-BFKT7:1:2101:15427:28384 1:N:0:26
AAAGTCGAGGTGCCTAAAGTGGCAACCCAGACGCCTCCTCCGGT
+
AAAAAFABCBBAGGGGGGGAFDGHHHHGGHCFA2AFA2F23BEE
@M02034:409:000000000-BFKT7:1:2101:15416:28400 1:N:0:26
AAAGTCGAGGTGCCTAAAGTGGCAACCCAGACTCCTCCTCCGGTTGGTGGTGCTGA
+
AABB>FAABDAAGFGGGGGGGFFHHHHGGGHFHGGGB3F2BAFAEE0A1AE133D5
@M02034:409:000000000-BFKT7:1:2101:15433:28407 1:N:0:26
AAAGTCGAGGTGCCTAAAGTGGCAACCCAGACTCCTCCTCCGGTTGGTGGTGTAGAGCTTCCTGTAGCCGCATGGCGTTCGTACTTAAATATGGAACTAACCATTCCAATTTTCGCTGTCTCTTATACACCTCTCCGAGCCCACGAGACC
+
BABBBFABBBABGGGGGGDBFFFHHHHGGHHGHHHHHHHGFEGEAEEBA?EAA3G5AB3F5F5GBBDD@EF?FACB>1>BE1??EDGFGFG4B33?BGHF3B3B?4GBFHFFD?E/EFCGG3FDFG33?F22@FG@D@@DCEHA/@CGGF
@M02034:409:000000000-BFKT7:1:2101:13104:28409 1:N:0:26
AAAGTCGAGGTGCCTAAAGTGGCAACCCAG
+
1>AAAFAADDAAGGFGGCBBABCH1FFE0B
@M02034:409:000000000-BFKT7:1:2101:13089:28418 1:N:0:26
AAAGTCGAGGTGCCTAAAGTGGCAACCCAGACTAAGAAGAGGGTTGGTGGTGTAGAGCTTCCTGTAGCCGCATGGCGTTCGTACTTAAATATGGAACTAACCATTCCAATTTTCGCTGTCTCTTATACACATCTCCGAGCCCACGAGACC
+
BAABBFBABBAAGGGG4FGFGGGHHHHGGHHGHHHHHHHFHHFGGGGGFGEFFGHGGHHHHHHHGHHHHGEEFEGGEEGFFFFHHHHGHHHHHHFFGGHHHHGHHFHHGHHHHHGFGGGHHHHHGHDGHHGHHHHHGGG?CFHGGGFGGC
@M02034:409:000000000-BFKT7:1:2101:18163:28457 1:N:0:26
AAAGTCGAGGTGCCTAAAGTGGCAACCCAGACTAGGTTTTGGGTTGGTGGTGTAGAGCTTCCTGTAGCCGCATGGCGTTCGTACTTAAATATGGAACTAACCATTCCAATTTTCGCTGTCCTTATACACATCTCCGAGCCCACG
+
A1AAAF>A1AAAFGFDFGF3AFEGHGHGGH0EFHFGB1DFHGGEFECBFEBBAAGDF1BGG1FFGFGGGEEEFEGEEEEFE?0/?EF@EGB2FFBFFHD11F>FHH2>FGFHFGEEGE/1B2BGHBFHBD<11BFA@B/<A//>
@M02034:409:000000000-BFKT7:1:2101:17078:28463 1:N:0:26
AAAGTCGAGGTGCCTAAAGTGGCAACCCAGACTTTGTTTATTGTTGGTGGTGTAGAGCTTCCTGTAGCCGCATGGCGTTCGTACTTAAATATGGAACTAACCATTCCAATTTTCGCTGTCTCTTATACACATCTCCGAGCCCACGAGACC
+
A?AAAFABBB>AGGGG4GGGGGGFHDHGGHHGHHHHGHFHHHHHHHHAFEEFGGGHHHHHHHHHHHHHHGGGGGHHGGGGGGHHHHFGGHHHHHHHHHHFHHFGHHHHHHHHHGGGGGGHHFHHHHHHGGHHFHHGGCFGGGHGGGGFGF
@M02034:409:000000000-BFKT7:1:2101:17420:28467 1:N:0:26
AAAGTCGAGGTGCCTAAAGTGGCAACCCAGACTGGGCCTCCGGTTGGGGGT
+
BBBBAFABCDABGGGGGGGGGGGHHHHGGHHGHB2GHEG222AAAEEE00A
@M02034:409:000000000-BFKT7:1:2101:11317:28496 1:N:0:26
AAAGTCGAGGTGCCTAAAGTGGCAACCCAGACTAGTTTGTTTGTTGGTGGTGTAGAGCTTCCTGTAGCCGCATGGCGTTCGTACTTAAATATGGAACTAACCATTCCAATTTTCGCTGTCTCTTATACACATCTCCGAGCCCACGAGACC
+
A>AABFBBBBAABFGGGGGGGGGHFHHFGGEFHGFFGHHHHHHHHGGEFGGBGGHFHGFFFGHHHFHGHGECEGHHGGGEFEGHHHBBFHFHHHGGHHGHHGHHHHHFHHHHHFEFGGGGHHHFHHB33CFFHHHFG@D/@CCAD?@EGF
@M02034:409:000000000-BFKT7:1:2101:16969:28502 1:N:0:26
AAAGTCGAGGTGCCTAAAGTGGCAAGGTGGGTTGGTGGTGTAGAGCTTCCTGTAGCCGCATGGCGTTCGTACTTAAATATGGAACTAACCATTCCAATTTTCGCTGTCTCTTATACACATCTCCGAGCCCACGAGACCGTACTAGATATC
+
AABB>DAABBAAGGGGGGGEFGGHHACAAAABBA2EADFFF3FFF5FGG3FDBBGFGEAAEEGA>?EAEE21B@BB3BFFGFBG3FGHFGGGFHFDGHBGF4E/?E?3BFFGGH4FB?GHHHHHFC@CCEEGGGGEGGD??EEFFH11>G
@M02034:409:000000000-BFKT7:1:2101:12180:28518 1:N:0:26
AAAGTCGAGGTGCCTAAAGTGGCAACCCAGACTGATTCGATTGTTGGTGGTGTAGAGCTTCCTGTAGCCGCATGGCGTTCGTACTTAAATATGGAACTAACCATTCCAATTTTGCTGTCTCTTATACACATCTCCGAGCCCACGAGACCG
+
CCBCBFCCCCABGGGGGGGFGGGHHHHGGHHGGHHHHHGFHGFGHHHEFGGGG3F5FBGHFHHH5DEAFEGEEEGFEEEGGGFFEHHEDGHFGFBEHH3@EFHFHG44BFFHHF3GFGHHHFHHHFBHFFFHFBGGGGGGAGGC/BDDFA
@M02034:409:000000000-BFKT7:1:2101:15151:28565 1:N:0:26
AAAGTCGAGGTGCCTAAAGTGGCAACCCAGACTGTTTCGAAGGTTGGTGGTGTAGAGCTTCCTGTAGCCGCATGGCGTTCGTACTTAAATATGGAACTAACCATTCCAATTTTCGCTGTCTCTTATACACATCTCCGAGCCCACGAGACC
+
AAA3AFAADD2>BBGGGGFBFBCBCGH2C2AAA3BGH5AAAAEGHFFAFEE1FBD55FFF5FGEB5ADGE0>EEFGEEEC>E?FFF4FFFHDBDDFGHEF?G3BG4?DHFGHGBEEEEEFHGHFFFG3BB2GHHHHG@FDGGHGGFCD<F
@M02034:409:000000000-BFKT7:1:2101:16764:28567 1:N:0:26
AAAGTCGAGGTGCCTAAAGTGGCAACCCAGACTA
+
A1A>AFA1>A>>FGGGBGGA1DFGGHHGAGAFFE
@M02034:409:000000000-BFKT7:1:2101:12417:28573 1:N:0:26
AAAGTCGAGGTGCCTAAAGTGGCAACCCAGACTCATTAGCAGGTTGGTGGTGTAGAGCTTCCTGTAGCCGCATGGCGTTCGTACTTAAATATGGAACTAACCATTCCAATTTTCGCTGTCTCTTATACACATCTCCGAGCCCACGAGACC
+
A3AABFBBBBABGGGGGGGGGGGHHHHGFGFGHHHHHHHHHHCGGHGGGGEFGGHEGHHHHHHHGHHGHGEFFGHHGGGGGGGHHHHFGHGHGHFEFHGGHGFHHHHGHHHHHHGGGGGGHHHHHHFBBGHHHHHBG/CCFGHGGCCGDE
@M02034:409:000000000-BFKT7:1:2101:19362:28573 1:N:0:26
AAAGTCGAGGTGCCTAAAGTGGCAACCCAGACTTTGCCTAATGTTGGTGGTGTAGAGCTTCCTGTAGCCGCATGGCGTTCGTACTTAAATATGGAACTAACCATTCCAATTTTCGCTGTCTCTTATACACATCTCCGAGCCCACGAGACC
+
BBBBBFBBBBAAGGGFGGGGGGGHHHHDFHGGHHHHFHHFCEHGGEEEFEGFFBGFGHFGFGHEGGHFFGCEEEFEEE?1EE2B1FF33FFHGF3BFF@GC13FFFHF4GEGHGEFGFFFFHHHHHFBBG2BGGDDFBCFC/FED/@<?F
@M02034:409:000000000-BFKT7:1:2101:18708:28575 1:N:0:26
AAAGTCGAGGTGCCTAAAGTGGCAACCCAGACTCTGTATCTTGTTGGTGGTGTAGAGCTTCCTGTAGCCGCATGGCGTTCGTACTTAAATATGGAACTAACCATTCCAATTTTCGCTGTCTCTTATACACATCTCCGAGCCCACGAGACC
+
AA?1A@>ADDAAGGGGGGGBF1A0AFH?FF0EGCHFDFFGHHCGGHFEFEFFHHHBFFFGGHHHFFHGHGGGEGHHGGGGGGBGFDGFHHFFHG1FGHHHHHGGHHHHHHHHHGEGGGFFHHHHFHFGHHFHHHGHCGCGGGHGGCGGAF
@M02034:409:000000000-BFKT7:1:2101:16771:28594 1:N:0:26
AAAGTCGAGGTGCCTAAAGTGGCAACCCAGACTTGGTAGGGGGTTGGTGGTGTAGAGCTTCCTGTAGCCGCATGGCGTTCGTACTTAAATATGGAACTAACCATTCCAATTTTCGCTGTCTCTTATACACATCTCCGAGCCCA
+
BBBBBFBADD>>B4FFFFGBFFFHFCHDFGGFHHHHBGHGGGGAFCFEFF1AB3FDFGHHHFGHDDGHFG?FGEFBEEE1???FHHFGHGGBGGFGFCDFFHFHBGGGFHHHH3BDADFHHFFFBHHFFFHHHHH2C<@D//F
@M02034:409:000000000-BFKT7:1:2101:13660:28596 1:N:0:26
AAAGTCGAGGTGCCTAAAGTGGCAACCCAGACTTAGGCGAAGGTTGGTGGTGTAGAGCTTCCTGTAGCCGCATGGCGTTCGTACTTAAATATGGAACTAACCATTCCAATTTTCGCTGTCCTTATACACATCTCCGAGCCCACGAGACCG
+
A3AABFAADD>ABEFGGGFBBFGFFHC2FGEEHGGGGHGGFFEGFFEEFEABBDFBFEHGHBGHFFGHHG>>FEFFEBECEEB?EGFEFGF4FHFGGFBFHFHH3GHFBGGFHGGCGGDHHBBFHBFGHFBG2FHCDFFCEEFCGGGFEG
@M02034:409:000000000-BFKT7:1:2101:19391:28630 1:N:0:26
AAAGTCGAGGTGCCTAAAGTGGCAACCCAGACTCTTTTGGGGGTTGGTGGTGTAGAGCTTCCTGTAGCCGCATGGCGTTCGTACTTAAATATGGAACTAACCATTCCAATTTTCGCTGTCTCTTATACACATCTCCGAGCCCACGAGACC
+
AABB>DAABDBBGGGBFGGGGGGHHHHGGHHGHHHHGHHGGGGEEGGBEFEGHHHHGHHHHHHHHHHHGGGGGGEHEGGGCFFHHHHHFFGGHG3GHGFFGHGGHGHHHHHHHHGGGGGHHHHHHHFHFHHFHHHH?//ACGHGG@CDEG
@M02034:409:000000000-BFKT7:1:2101:18397:28659 1:N:0:26
AAAGTCGAGGTGCCTAAAGTGGCAACCCAGACTAAGAAGAGGGTTGGTGGT
+
A1A>AFAA1>>AFGCFGGG311FHCCHGGGEFHHFFGBHHHGC/BEEE//E
@M02034:409:000000000-BFKT7:1:2101:18394:28677 1:N:0:26
AAAGTCGAGGTGCCTAAAGTGGCAACCCAGACTAAGAAGAGGGTTGGTGGTGTAGAGCTTCCTGTAGCCGCATGGCGTTCGTACTTAAATATGGAACTAACCATTCCAATTTTCGCTGTCTCTTATACACATCTCCGAGCCCACGAGACC
+
ABAAAFBCDBAAGGGGGGEBGFGGHHHGGHGGHHHHGHGFHHG2GFGEFFAFBEGGHHHHHHHFFGGFGEGGGGGGFFEGGFFHHHHGHHGHGHGFFHHHHFFHFHGHHHHHHHFGGGEFHFHHGFHHHHHGFGHFGCFGGGHGFD@EEC
@M02034:409:000000000-BFKT7:1:2101:13966:28690 1:N:0:26
AAAGTCGAGGTGCCTAAAGTGGCAACCCAGACTTAGTATTTTGTTGGTGGTGTAGAGCTTCCTGTAGCCGCATGGCGTTCGTACTTAAATATGGAACTAACCATTCCAATTTTCGCTGTCTCTTATACACATCTCCGAGCGCACGAGACT
+
ABBAAFAADDAABGGGGGFBGFGHGHHGGGGFHFEHBEGFHGHFGHEBAEAE1AF5FGEGFGFFBDAD3EECGGGFE?EFGECFGHHGEHFGFF@FHHHHGHEGHGFBFGGHHFEFGG?FFEFGFHHHHHH2GGHDA?DGGCCGC?CFDG
@M02034:409:000000000-BFKT7:1:2101:15421:28705 1:N:0:26
AAAGTCGAGGTGCCTAAAGTGGCAACCCAGACTTTTTGTCTTGTTGGTGGTGTAGAGCTTCCTGTAGCCGCATGGCGTTCGTACTTAAATATGGAACTAACCATTCCAATTTTCGCTGTCTCTTATACACATCTCCGAGCCCACGAGACC
+
AAAAAFAABDAAGGGGGGFBFFGGHHHGGFHGHBHHDEGGHHHFGHHEEEEEFGGFFFDGFHHHHFFDFEAEGEEAEEEGGGHHHHHHGHFFFGDDGHHGFF3FDFGHHHHGHHGGGGEGHGHHGHHHHHHHHHHHGGGCGAGGGG?GGF
@M02034:409:000000000-BFKT7:1:2101:18821:28722 1:N:0:26
ACAGTCGAGGTGCCTAAAGTGGCAACCCAGACTACGGTTGGGGTTGGTGGTGTAGAGCTTCCTGTAGCCGCATGGCGTTCGTACTTAAATATGGAACTAACCATTCCAATTTTCGCTGTCTCTTATACACATCTCCAGCCCACGAGACTC
+
A11AAFAA1DAAFGGGGGGGGGGFGHHCGGGGHHGG?GFGCEEGF?EEFEEFHFHEHEHHHFGHHHHHHGCEEEHHGGGCE?BGHG>BGGBGFFFDGG1FCFGHHHHDGGGHGDBCGG?GGHHGGF@FFFFHHHHDGHHGGGEGG?C.DC
@M02034:409:000000000-BFKT7:1:2101:18242:28725 1:N:0:26
AAAGTCGAGGTGCCTAAAGTGGCAACCCAGACTCAGCAGAAGGTTGGTGGTGTAGAGCTTCCTGTAGCCGCATGGCGTTCGTACTTAAATATGGAACTAACCATTCCAATTTTCGCTGTCTCTTATACACATCTCCGAGCCCACGAGACC
+
CCCCCFBCBBAAGGGGGGGGGGGHGHHGGHHGHC3BBAGFFFHFGFGEF?EFGGHFHHHHFHHHGFHGHGGEGEHGGFGGGFHHHHGHHHHHHHFHGHBGHHGGHHHHHHHHHHGGGGEHHEHHHHEFHHHGHHHHGGGGGGHGGGGGGC
@M02034:409:000000000-BFKT7:1:2101:16992:28746 1:N:0:26
AAAGTCGAGGTGCCTAAAGTGGCAACCCAGACTCTGCGGATTGTTGGTGGTGTAGAGCTTCCTGTAGCCGCATGGCGTTCGTACTTAAATATGGAACTAACCATTCCAATTTTCGCTGTCTCTTATACACATCTCCGAGCCCACGAGAC
+
AABBADAABDAAGGGGBGFGGBFHHHHGGGHGH3BF32A2ABFBGGGEAEEFFBGFGFHHFHFGGHHGGGGCFGFFEFEGGGHGHHFGHGHFGFBBCHHEBFBGDGFFHHHHHGGFFG<DGFGHGHFHFBFFHGGBDDF/D<GECFGDG
@M02034:409:000000000-BFKT7:1:2101:16961:28791 1:N:0:26
AAAGTCGAGGTGCCTAAAGTGGCAACCCAGACTTTTTGTGCGGTTGGTGGTGTAGAGCTTCCTGTGGCCGCATGGCGTTCGTACTTAAATATGGAACTAACCATTCCAATTTTCGCTGTCTCTTATACACATCTCCGAGCCCACGAGACC
+
AAAAADAA@DAAGGBGGGG3BFFFGGHEFCGCB21DB0BF1EEAEAEBFEGEAAFFFH11DG1B11>>FEE/EEFFEFEGGGBFF2GBGHGBFFFDGHFBCG1FG>FDFGFFF2<EEG/1FGHGHE222FF1CGFGGC/@CGHGGG-CCA
@M02034:409:000000000-BFKT7:1:2101:16318:28793 1:N:0:26
AAAGTCGAGGTGCCTAAAGTGGCAACCCAGACTTATAAGCAGGTTGGTGGTGTAGAGCTTCCTGTAGCCGCATGGCGTTCGTACTTAAATATGGAACTAACCATTCCAATTTTCGCTGTCTCTTATACACATCTCCGAGCCCACGAGA
+
33>AAFAAAD>>BFGG4GFBBFFBGGHBFHGDHFFHGFGFFGGHG2FGGEEFGGG5FGGGHHHGHFFGHGA>EEHGGBEFEEFGGGFEGH4FFG33BF3GHGHHHHHHGHGHHHE/EEE3FDGFFFEGHH11FGHGDCC/>FHGC??C
@M02034:409:000000000-BFKT7:1:2101:16978:28800 1:N:0:26
AAAGTCGAGGTGCCTAAAGTGGCAACCCAGACTTGTTGTGAGGTTGGTGGTGTAGAGCTTCCTGTAGCCGCATGGCGTTCGTACTTAAATATGGAACTAACCATTCCAATTTTCGCTGTCTCTTATACACATCTCCGAGCCCACGAGAC
+
1AAAADAAD@1>BAFGGGFAAAFCGAHEAA0AB2BGEGGG2ACFBEEAFEBFFBGBF1AEF1FHHHHHHGECGEGGGECEE/BFGGDGGHHHHF1FFG1>>0FGHHHHHHHHHGGCEGEF>FGFHH2B>CFFHGFFC/>C/<CFC?@?C
@M02034:409:000000000-BFKT7:1:2101:17560:28808 1:N:0:26
AAAGTCGAGGTGCCTAAAGTGGCAACCCAGACTGAGA
+
BBBBAFBABBAAGGGGGGFBGFGHHHHGGHHGHH335
@M02034:409:000000000-BFKT7:1:2101:14270:28823 1:N:0:26
GCTCTTAAAGAGGAGAAAGGTCATGCCTAGTAATCCTCCTT
+
?AAAA1DF1F1F1GFGGGGG1BFB311BFFDGBF33GAGFA
@M02034:409:000000000-BFKT7:1:2101:12117:28826 1:N:0:26
AAAGTCGAGGTGCCTAAAGTGGCAACCCAGACTATGGTTTTTGTTGGTGGTGTAGAGCTTCCTGTAGCCGCATGGCGTTCGTACTTAAATATGGAACTAACCATTCCAATTTTCGCTGTCTCTTATACACATCTCCGAGCCCACGAGACC
+
BBBBBFBBBBBBGGGGGGFBGGGGGHHGGHGGGHHHHHHHGGGHHHHFGGGFGFHFGHHHHHGGHDHHHFFGGGHHGGGFEGGHHGFFGHFHHHHHHHGGHHHHHHGGGHHHHHGGGGGEGHHHHHFDDGHFHHGDD?DDGEHGGGGGGE
@M02034:409:000000000-BFKT7:1:2101:17103:28827 1:N:0:26
AAAGTCGAGGTGCCTAAAGTGGCAACCCAGACTTGTGCTCCTGTTGGTGGTGTAGAGCTTCCTGTAGCCGCATGGCGTTCGTACTTAAATATGGAACTAACCATTCCAATTTTCGCTGTCTCTTATACACATCTCCGAGCCCACGAGAC
+
BAABBFBBBD>A4GGDGGGBFFFGCGH?FEFGGHHHHGHHHHHHHHHEFGEBBFG5FDFGDGHG5EGDGEEEGEHFE?EFEEFGHHH3GH4FGH33FGFCGHFFHFGFBHHFHGGCGGEFGDGHBGEF42FFFHBB/<CFD/GECCCDA
@M02034:409:000000000-BFKT7:1:2101:17262:28827 1:N:0:26
AAAGTCGAGGTGCCTAAAGTGGCAACCCAGACT
+
AAAAADAADDAAFGGGCGGDFBFHHHHEEHHEF
@M02034:409:000000000-BFKT7:1:2101:14197:28827 1:N:0:26
AAAGTCGAGGTGCCTAAAGTGGCAACCCAGACTAAGAATCAGGTTGGTGGTGTAGAGCTTCCTGTAGCCGCATGGCG
+
BAAAAFBBBBAAGGGGGGD6BGGHFCGGGHHGFFGHBFG55BCAFGEAAEAAAAF555BB5B5FB5FGFEEEG>11>
@M02034:409:000000000-BFKT7:1:2101:17085:28828 1:N:0:26
AAAGTCGAGGTGCCTAAAGTGGCAACCCAGACTTGTGCTCCTGTTGGGGGTGTAGAGCTTCCTGTAGCCGCATGGCGTTCGTACTTAAATATGGAACTAACCATTCCAATTTTCGCTGTCTCTTATACACATCTCCG
+
>33?AFAA@DAAGF5BCGG6FBFFHFAEGDGAG5BDC5D53FFBGGF2AE0AABADB5FHHFHHFFGEFEE@EEGFEEEFFEBEEEFB3BFEGH3B?GG3FFBGFHDFFFBFHGDD?E/?FFGHFGF22@FH1FF1C
@M02034:409:000000000-BFKT7:1:2101:12174:28834 1:N:0:26
AAAGTCGAGGTGCCTAAAGTGGCAACCCAGACTAGGGCTTAGGTTGGTGGTGTAGAGCTTCCTGTAGCCGCATGGCGTTCGTACTTAAATATGGAACTAACCATTCCAATTTTCGCTGTCTCTTATACACATCTCCGAGCCCACGAGACC
+
BBBCCFBCCCCCGGGFGGGGGGGGHHHGGHHGHCGFDFHEFGHHHHFFEEGAGFH5EFGFFHGHDFFDGEGCEFFGEGGGGGFGGHHFHGHHGB33FGGF3B3BEBF4FGEHF4EEGFEHHHHGGDFFDC2CGGHDG@FGFGEFGGGACF
@M02034:409:000000000-BFKT7:1:2101:17885:28845 1:N:0:26
AAAGTCGAGGTGCCTAAAGTGGCAACCCAGACTGGGTAGGTTGTTGGTGGTGTAGAGCTTCCTGTAGCCGCATGGCGTTCGTACTTAAATATGGAACTAACCATTCCAATTTTCGCTGTCTCTTATACACATCTCCGAGCCCACGAGACC
+
A?AA>DA>D?ABGGGEFFFBGFFEFGGFGHHGHG2B3BBE5DG2FEHBFEGGGFHBGHHGFGGHFFGFGFEEGFA1EEEGAFFHFGHGFFFGFHEEFHBC3BFBFBFEDHFHHHECEEEGHHHHFHEHBFGHHHFGGCCCGEHGCC?EGA
@M02034:409:000000000-BFKT7:1:2101:17905:28848 1:N:0:26
AAAGTCGAGGTGCCTAAAGTGGCAACCCAGACTC
+
CCCCCFABBDBCGGGGGGGDGGGHHHHGGHCEGF
@M02034:409:000000000-BFKT7:1:2101:15862:28875 1:N:0:26
AAAGTCGAGGTGCCTAAAGTGGCAACCCAGACTAATGATCATGTTGGTGGTGTAGAGCTTCCTGTAGCCGCATGGCGTTCGTACTTAAATATGGAACTAACCATTCCAATTTTCGCTGTCTCTTATACACATCTCCGAGCCCACGAGACC
+
BAABBFBBBBAAFGGGGGFFGGGGHGHDFHFCGHHHHGHHHHHHHHHEFFEBFDGFGFHHHGHGGGHFHFAEEFGFGAEFEEFGHHEFGHFHHG3BFGFHHHHHHHHGHHHHHGGGGGEFHHHHGHGGHHHHHHGFF?DCCGHGFGGGGF
@M02034:409:000000000-BFKT7:1:2101:14550:28890 1:N:0:26
AAAGTCGAGGTGCCTAAAGTGGCAACCCAGACTTCGAAGACGGTTGGTGGTGTAGAGCTTCCTGTAGCCGCATGGCGTTCGTACTTAAATATGGAACTAACCATTCCAATTTTCGCTGTCTCTTATACACATCTCCGAGCCCACGAGACC
+
BBBBBFABBBBBFGGGBGGGGGGHHHHDGHHFHGFAA2FA3EGGGGGGGGGGG3G5GBFHFFHGBDA5@BE0EFHAE1EFGFEEGHGFFFHHGF33BFFHBF3FFGF4FGHHH4EEEECFGFGEDDGFFEHHHHHFFCFGGGHFF@FFFE
@M02034:409:000000000-BFKT7:1:2102:12761:1909 1:N:0:26
AAAGTCGAGGTGCCTAAAGTGGCAACCCAGACTTC
+
3>>>AFAADBBBGGGBFFFGGCGFGHFECA2AF55
@M02034:409:000000000-BFKT7:1:2102:13242:1909 1:N:0:26
AAAGTCGAGGTGCCTAAAGTGGCAACCCAGACTATGCATATTGTTGGTGGTGTAGAGCTTCCTGTAGCCGCATGGCGTTCGTACTTAAATATGGAACTAACCATTCCAATTTTCGCTGTCTCTTATACACATCTCCGAGCCCACGAGACC
+
1AAAAFAADDAAGGG1BFBGFCE0AGAEAEFEGFG21D2B2BAGHH/EF?EFH1F2GHGHFFHHHGFDFCE?EGHHGGGGGGBHGHF11BB@FB11BF1@@>1FHFGB2BEGH>EAEAEFHHGH1BB2B<<B<FBDC/<<CAFC??@CFE
@M02034:409:000000000-BFKT7:1:2102:15976:1913 1:N:0:26
AAAGTCGAGGTGCCTAAAGTGGCAACCCAGACTTCTCAGTCTGTTGGTGGTGTAGAGCTTCCTGTAGCCGCATGGCGTTCGTACTTAAATATGGAACTAACCATTCCAATTTTCGCTGTCTCTTATACACATCTCCGAGC
+
11>AAF1>D?AAGGGBA1FGGCEC1AGEFGACGGDD12AF1DFGHHHGGGGGH1G2F1FGDAGHH2EBDECAAEGA?EG?EE0?FGB@1B@FGF11BFFB101BGBF2>BFHH2>?E?E<GHGHDGEDD1BGCBB1?/><
@M02034:409:000000000-BFKT7:1:2102:17910:1959 1:N:0:26
AAAGTCGAGGTGCCTAAAGTGGCAACCCAGACTAAGTTTGGTGTTGGTGGTGTAGAGCTTCCTGTAGCCGCATGGCGTTCGTACTTAAATATGGAACTAACCATTCCAATTTTCGCTGTCTCTTATACACATCTCCGAGCCCACGAGACC
+
AAABBFBBBBBBGGGGGGGGGGGHHGHGGHGGHFGHGHHHGHGHGHGEFAEFHDG5GHHHGFHHHGGFFEGCFGH?FEFEGGCEHHHFDGFHHH3EGGGHB03FFFHFHGHHHBCEGGFFFHHGFGGHGHHHHGHFE<CC/FGEC/<<E?
@M02034:409:000000000-BFKT7:1:2102:14073:1962 1:N:0:26
AAAGTCGAGGTGCCTAAAGTGGCAACCCAGACTAAGGATCGTGTTGGTGGTGTAGAGCTTCCTGTAGCCGCATGGCGTTCGTACTTAAATATGGAACTAACCATTCCAATTTTCGCTGTCTCTTATACACATCTCCGAGCCCACGAGAC
+
@BAABBAABBAAGCGGG4FGGBFBGBF?FHGFGFFFF3FHGGHHHHHFFEEFFGHDFHHHHEHHGFEABBAEGGH?EEGCEEGHHHFF3FBFBF3@GHHHFHDGHHEGHHGGHBEEGGAEGFGHBGGFBGFHHGF1?>BCCFEGCC/CD
@M02034:409:000000000-BFKT7:1:2102:15566:1969 1:N:0:26
AAAGTCGAGGTGCCTAAAGTGGCAACCCAGACTTCGTAGAGTGTTGGTGGTGTAGAGCTTCCTGTAGCCGCATGGCGTTCGTACTTAAATATGGAACTAACCATTCCAATTTTCGCTGTCTCTTATACACATCTCCGAGCCTACGAGAC
+
111A>DAADDAAGGGG1AGGGGGHHFFEFGHGGHHEBFACGDFBGEEEFGEFHAGGGHHFDEGHADEGGEEEFGH>EEEEA?BGHGFD1FFGGH1FCFF1@FFFFFBFHGHHGBE?EEEEBFHHFHDFDFDGBFB1?/>/C0@0?/CAC
@M02034:409:000000000-BFKT7:1:2102:14759:1982 1:N:0:26
AAAGTCGAGGTGCCTAAAGTGGCAACCCAGACTTAGAGTCCGGTTGGTGGTGTAGAGCTTCCTGTAGCCGCATGGCGTTCGTACTTAAATATGGAACTAACCATTCCAATTTTCGCTGTCTCTTATACACATCTCCGAGCCCACGAGAC
+
AAA?AFABBDABGGGGFGFBGDFGHHHGGGGGHHHFHHHHHGG2AEAFE?EF1AG5FHHHFFHEGGGGGFGEEGHFGEEFGGFFGGGHHHFFGD@??GGHHEDGBHHFGHHHFHFFGG?2GFDFGGFFFGBGFDHFD@F?GGHF@@F/>
@M02034:409:000000000-BFKT7:1:2102:13099:1992 1:N:0:26
AAAGTCGAGGTGCCTAAAGTGGCAACCCAGACTGGGGGTTGGGTTGGTGGTGTAGAGCTTCCTGTAGCCGCATGGCGTTCGTACTTAAATATGGAACTAACCATTCCAATTTTCGCTGTCTCTTATACACATATCCGAGCCCACGAGAC
+
AAAAA3>1@AAA1FF111BBFGCHGGH?ECAFGHHGGGGGGGEE/EE/FAAFFFGGGFGHHHHGF2G2BEEEGEFGG/E?EEBGGDB11BDDFGBFCGBGFGHGGFBDGGHHD2B?EGCBGFHGDGEDFFDG1@1?E/<@-FCF@AC?A
@M02034:409:000000000-BFKT7:1:2102:15025:1998 1:N:0:26
AAAGTCGAGGTGCCTAAAGTGGCAACCCAGACTGCGGTTATGGTTGGTGGTGTAGAGCTTCCTGTAGCCGCATGGCGTTCGTACTTAAATATGGAACTAACCATTCCAATTTTCGCTGTCTCTTATACACATCTCCGAGCCCACGAGACC
+
BBBBBFBBBB>AGGGBGGFDBFGHHHGGGHHGHHHGCAEEDBFHGGFFF?ABAEGHGHHHHFFHGBE5GGGGGGHHG1EEGEHHHEHHHHHFGFGFFFFGGGFG3GFFFHHHHGGG?EGHHFFGGHH3BC2FCGFGDFCDDFEEC@DFGA
@M02034:409:000000000-BFKT7:1:2102:19138:2047 1:N:0:26
AAAGTCGAGGTGCCTAAAGTGGCAACCCAGACTTAGGCGGTGGTTGGTGGTGTAGAGCTTCCTGTAGCCGCATGGCGTTCGTACTTAAATATGGAACTAACCATTCCAATTTTCGCTGTCTCTTATACACATCTCCGAGCCCACGA
+
CCCCCFCBCCCCGGGDGGGGGGGHHHHGGHGFGGDHHHGG20EEEEF1F1EFG3FBFFHHFHHHHFG5EEG/BEH1EEEF?ECEGGFF3FD4FB3?FGGFB0BFHFHFGGGHHFCEEAFHBHGF2@@22@F2CGHBD//ADC/F-<
@M02034:409:000000000-BFKT7:1:2102:11522:2075 1:N:0:26
AAAGTCGAGGTGCCTAAAGTGGCAACCCAGACTACGCCTCCGGTGGTGTAGAGCTTCCTGTAGCCGCATGGCGTTCGTACTTAAATATGGAACTAACCATTCCAATTTTCGCTGTCTCTTATACACATCTCCGAGCCCACGAGACCGTA
+
BBBBBFAADBBBCGGFFGGDGGGHHHHGGHGGHHHGGGHGHGGGEEEFGFFDGGGHFFHHHGHHFEFEEEHFGFGGFGGEHHHHBGFGHHFFFHH3GHBGHHHHBGHHHFEEGGEHHHHHGFFGGHHHBGFHG/BDGEHGFCGGGGFGH
@M02034:409:000000000-BFKT7:1:2102:17670:2076 1:N:0:26
AAAGTCGAGGTGCCTAAAGTGGCAACCCAGACTGTTCCGCCGGTTGGTGGTGTAGAGCTTCCTGTAGCCGCATGGCGTTCGTACTTAAATATGGAACTAACCATTCAATTTTCGCTGTCTCTTATACACATCTCCGAGCCCACGAGACCG
+
AABBBFBABBABGGGGGFGFGGGHHHHGGHHGHGHHHHG2EGGAEGGEFGGFGGGFHHHHGFHHGGHGHFGGGGGFGGGGGEFGHGGHHHHGHFEFFHFFHHHHHGGFHHHGEC??</FGFGGGGDGHHEFHHFGG<<DGGHGGGGGGFG
@M02034:409:000000000-BFKT7:1:2102:12736:2088 1:N:0:26
AAAGTCGAGGTGCCTAAAGTGGCAACCCAGACTAGGCATAGTGTTGGTGGTGTAGAGCTTCCTGTAGCCGCATGGCGTTCGTACTTAAATATGGAACTAACCATTCCAATTTTCGCTGTCTCTTATACACATTCCGAGCCCACGAGACCG
+
ABBBAFBBBBAAGGGFGGGGGGGHHHHGGHHGHHHHHHHHHHHHFHHGGGEFHHHGGHHHHHHHHHFHHEEEGGGFGGGGGGHHHHHHHHHGHHGGHFFFFHGHHGGGFHHHHHGGGGGHHFHHGHHHHHGHHFFH/BCDGHGCGGGGGG
@M02034:409:000000000-BFKT7:1:2102:19207:2090 1:N:0:26
AAAGTCGAGGTGCCTAAAGTGGCAACCCAGACTGAGGGTATGGTT
+
>1>1A3AADDAA1EGF1GGFGFGCFHHEFGBFGFFFCF/BF1AFG
@M02034:409:000000000-BFKT7:1:2102:16850:2118 1:N:0:26
AAAGTCGAGGTGCCTAAAAGTGGCAACCCAGACTACTAAGTAGGTTGGTGGTGTAGAGCTTCCTGTAGCCGCATGGCGTTCGTACTTAAATATGGAACTAACCATTCCAATTTTCGCTGTCTCTTATCACATCTCCGAGCCCACGAGACC
+
BBBBBFBBBBBBGGGGGGBG4F42BFGHAFF22AFFHG5FDFFF5DFF2BEAAGFHHGHHGHBGHFFGADBA>1>?B>>/??EFFFGFFGHFHHG3BCEGB3?B?EGHHGGHHGB><<EEHHHGGFFHHFHGFFGFA/CG/FCFDCGGDF
@M02034:409:000000000-BFKT7:1:2102:14642:2125 1:N:0:26
AAAGTCGAGGTGCCTAAAGTGGCAACCCAGACTAAGTAGAAGGTTGGTGGTGTGGAGCTTCCTGTAGCCGCATGGCG
+
1>AA1B>>1A11FFABGFDBA10FCAGFFHHGFFHC2FF2AFCCGF?EC/AA//E1A0B1B1F112F2FE@EE?E0E
@M02034:409:000000000-BFKT7:1:2102:18411:2137 1:N:0:26
AAAGTCGAGGTGCCTAAAGTGGCAACCCAGACTCCTCCGCCGGTAGG
+
CCBBBFBBDBBBGGGGGGGGGGGHHHHGGHHA333B23A22A0E0BA
@M02034:409:000000000-BFKT7:1:2102:14490:2140 1:N:0:26
AAAGTCGAGGTGCCTAAAGTGGCAACCCAGACTGGTGGGTTGGTTGGTGGTGTAGAGCTTCCTGTAGCCGCATGGCGTTCGTACTTAAATATGGAACTAACCATTCCAATTTTCGCTGTCTCTTATACACATCTCCGAGCCCACGAGACC
+
ABBBBFBBBDAAFGGGGGGGGFGHGHHGGHHGHHHGHGGAEEEEGGGEFEEFFFGFGHHHHGGHGFGGHGG@EEHFEEGFEEFHHHHGGHFHHHGFGHHHHHFHFHHFHFHHHFGGGGDHFHHHHHHGGEFHHHHGG?DFGGHGGGGGD<
@M02034:409:000000000-BFKT7:1:2102:12870:2162 1:N:0:26
AAAGTCGAGGTGCCTAAAGTGGCAACCCAGACTCCGGATCGTGTTGGTGGTGTAGAGCTTCCTGTAGCCGCATGGCGTTCGTACTTAAATATGGAACTAACCTTCGAATTTTCGCTGTCTCTTAACACATCTCC
+
ABBBAFBADBBBGGGDFEGGGGGHHHHGGHHFHHHA22BEEFHHHHEAFAEFF3D5DDGEFGFFG5D53EE0EAG1>EE1E>FEEFG@BBGDBF33?FFF30BBE//BBGGHHG/EDAGHFHG1??1?/@GHHG
@M02034:409:000000000-BFKT7:1:2102:13790:2168 1:N:0:26
AAAGTCGAGGTGCCTAAAGTGGCAACCCAGACTCCTAAGTAGGTTGGTGGTGTAGAGCTTCCTGTAGCCGCATGGCGTTCGTACTTAAATATGGAACTAACCATTCCAATTTTCGCTGTCTCTTATACACATCTCCGAGCCCACGAGAC
+
AABB>FAADBBAGGGGGGGGEFFGHHGGGHGGHHHGHHHDGHFGHFFABFAFAGGGHHHHEHHGBGHHHEEEGGHHEEEGGECGAGDEHHGGHFFGBFDFFEBGHFGHHHHHEHG?EGEGFFBGGDGGFHBCGHHFDCDCCFEECD//A
@M02034:409:000000000-BFKT7:1:2102:13457:2187 1:N:0:26
AAAGTCGAGGTGCCTAAAGTGGCAACCCAGACTAAGAAGAAGGTTGGTGGTGTAGAGCTTCCTGTAGCCGCATGGCGTTCGTACTTAAATATGGAACTAACCATTCCAATTTTCGCTGTCTCTTATACACATCTCCGAGCCCACGAGACC
+
CCCCCFBBCCBBCGGGGGGBGFGHHHHGGHGAGFGHFFHGCGHGHHGGFAFFGEHDGFHHBGGFBBFDGFGGGGGFGEEGFECGEGHFFHHGDF33FGHHGF3GFFHBGHFHHBFDFG?GFHHFHHFFFHFFG33BDBDGGGHGCGGCGE
@M02034:409:000000000-BFKT7:1:2102:19220:2204 1:N:0:26
AAAGTCGAGGTGCCTAAAGTGGCAACCCAGACTCTGAAGTCGGTTGGTGGTGTAGAGCTTCCTGTAGCCGCATGGCGTTCGTACTTAAATATGGAACTAACCATTCCAATTTTCGCTGTCTCTTATACACATCTCCGAGCCC
+
BCBAAFCCCCCCGGGGGGGGGGGHHGGGGHHGHFFH553BAECAEEFAAEEE13F5AEBFDFHFBDF5FAE0EEC1EBEFE>?EFGHFFFF4B333FEGH?0FF3?F?FF3FFBE?EE<33DFG3FDGFEF?GDHFG>/BBF
@M02034:409:000000000-BFKT7:1:2102:14131:2205 1:N:0:26
AAAGTCGAGGTGCCTAAAGTGGCAACCCAGACTGAGAATCATGTTGGTGGTGTAGAGCTTCCTGTAGCCGCATGGCGTTCGTACTTAAATATGGAACTAACCATTCCAATTTTCGCTGTCTCTTATACACATCTCCGAGCCCACGAG
+
BBCCBFCCCCABGGGGGGFBGFFHHHHGGHHGHG33FGF5GFHHHHHFFCAFGEFAD5BGGHHH5DE5FFGCGGFFFEEFE?CGEHHHHHHHHHEEGHHHGFBGFFGFDGGHHGEAFEE?FBBGFGHHHFGFHEHB?<BDCGHGCDC
@M02034:409:000000000-BFKT7:1:2102:20198:2212 1:N:0:26
AAAGTCGAGGTGCCTAAAGTGGCAACCCAGACTCCGATGAATGTTGGTGGTGTAGAGCTTCCTGTAGCCGCATGGCGTTCGTACTTAAATATGGAACTAACCATTCCAATTTTCGCTGTCTCTTATACACATCTCCGAGCCCACGAGACC
+
AAABBFB?DBABGGFGGGGEGGGGGHHGGHHGGHHGEFGHHHGGGFFEFGGFHDHFGFHHHCHHEHHFHGGFGEH?EEGEEEEHFHHDGHFHHHGGGHHHHFHHFHHHHHFHHFGEFGGHHHHH4FGGFHFHFHHDD/BDGEFGGGG/C<
@M02034:409:000000000-BFKT7:1:2102:18814:2216 1:N:0:26
AAAGTCGAGGTGCCTAAAGTGGCAACCCAGACTAAGAAGAAGGTTGGTGGTGTAGAGCTTCCTGTAGCCGCATGGCGTTCGTACTTAAATATGGAACTAACCATTCCAATTTTCGCTGTCTCTTATACACATCTCCGAGCCCACG
+
>A1A>@AADDA?BF11B1AGG1FFGH00FHGFH1GFHHFEGGAFFG/EFE/AG112GDAF1GFAA2DAGA/>/?G>>E/FEEGCAGGDFF2FG1B11BF@10>CD2B2GHF2G2><EE?122FGGBGD21BBB11B?/>B/?/CA
@M02034:409:000000000-BFKT7:1:2102:12212:2221 1:N:0:26
AAAGTCGAGGTGCCTAAAGTGGCAACCCAGACTAATAAGGTTGTTGGTGGTGTAGAGCTTCCTGTAGCCGCATGGCGTTCGTACTTAAATATGGAACTAACCATTCCAATTTTCGCTGTCTCTTATACACATCTCCGAGCCCACGAGACC
+
BBBBBFBABBBBGFGGGGGGCGGFGHHGEDHGHHHGHHDFFEGEGGEEFEEGHGHEGGHHHFHHHHHGGGGFEGHFGGGFFEFFGHGFFGEFHBGFFGHBGAFGE4FBHFHHHFGGG?/GFFGH4FFGFHFGFFGDF?CCGC<FC@DDD?
@M02034:409:000000000-BFKT7:1:2102:18799:2227 1:N:0:26
AAAGTCGAGGTGCCTAAAGTGGCAACCCAGACTAAGAAGAAGGTTGGTGGTGTAGAGCTTCCTGTAGCCGCATGGCGTTCGTACTTAAATATGGAACTAACCATTCCAATTTTCGCT
+
BBBBBFBAAAABGGGGGGGGGFFHGHGGGAFFGBDHFHHCGFHHHHGDEGGEFDH5AAGBFFHHF5FFBE?EGGG1>BEEFA2FEGF@GGBGHE3FGHHGB03FEDGF4FGFED//E
@M02034:409:000000000-BFKT7:1:2102:17639:2228 1:N:0:26
AAAGTCGAGGTGCCTAAAGTGGCAACCCAGACTAGGAAGAATGTTGGTGGTGTAGAGCTTCCTGTAGCCGCATGGCGTTCGTACTTAAATATGGAACTAACCATTCCAATTTTCGCTGTCTCTTATACACATCTCCGAGCCCACGAGACC
+
BBBBBFB3DDAAFGGGFFGFGFFGGHHGGHHGHHHHHHHFGGHHHGEEFAEFGHFHHGHHFHHHHGHEEEGGGGHFGFGGF>GCHHHFHHGHEG33CGGEBGFGFGHFGHHHGFGGGGGHGGGHHHGGFHFGGGHHGFGGCFHGGG@EGA
@M02034:409:000000000-BFKT7:1:2102:15267:2239 1:N:0:26
AAAGTCGAGGTGCCTAAAGTGGCAACCCAGACTGTTCCGCTTGTTGGTGGTGTAGAGCTTCCTGTAGCCGCATGGCGTTCGTACTTAAATATGGAACTAACCATTCCAATTTTCG
+
B?ABA5AA@>>4BGDB4FBF5FFGFHHG222FFHHHGH?EEGGCFE22F?1AFF5DFEHHGGHH55AFGGECEEF?EA/1EE21GFDEHB4GH3@3BCBFGC3BB444BBFGG4<
@M02034:409:000000000-BFKT7:1:2102:15285:2241 1:N:0:26
AAAGTCGAGGTGCCTAAAGTGGCAACCCAGACTGTTCCGCTTGTTGGTGGTGTAGAGCTTCCTGTAGCCGCATGGCGTTCGTACTTAAATATGGAACTAACCATTCCAATTTTCGCTGTCTCTTATACACATCTCCGAGCCCACGAGACC
+
CCCCCFBBCCABGGGGGGGFGFGHHHHGGHHGGHHHHGGG?GGHGHGEFDFGGFHBGHHHGHHHGGFFFFGCGGG1FEEGGFFHHHHHFGHFGHFDEHHHG?3GF4F4FGFHHFEGGGEGHFGFHHFDGGHHHDGFF?BDGGHGGGGGDC
@M02034:409:000000000-BFKT7:1:2102:12729:2245 1:N:0:26
AAAGTCGAGGTGCCTAAAGTGGCAACCCAGACTAGGAGTTATGTTGGTGGTGTAGAGCTTCCTGTAGCCGCATGGCGTTCGTACTTAAATATGGAACTAACCATTCCAATTTTCGCTGTCTCTTATACACATCTCCGGCCC
+
B@ABBFAAD2A>GGGBGGGFG4F4GGFEAFG2B3B3BFFHHFFFEGHGG2AFADF5DDHGFHHGHBDAGEE0BEGEEFGEFEBFGB@@FGFHGBFDGGFF313B?444BBBFG4>>EEED4BB?BB4?B1?C?BBB/@/@<
@M02034:409:000000000-BFKT7:1:2102:18842:2264 1:N:0:26
AAAGTCGAGGTGCCTAAAGTGGCAACCCAGACTCCGAAGCAGGTTGGTGGTGTAGAGCTTCCTGTAGCCGCATGGCGTTCGTACTTAAATATGGAACTAACCATTCCAATTTTCGCTGTCTCTTATACACATCTCCGAGCCCACGAGACC
+
AABCAFAABBBCGGGFGGGGGGGHHHHGGHHFHHHGFEGGCHHHGHGEFEAFFAFFHHHHHHHHBGGFHEFEFGHGGGGGEEHGHHBGBGFHGFBGFGHHHHGGHHHHHGGGHGFEGGGHHFHHGHHHFGFFHGFGC/CDGGGGCGGGGC
@M02034:409:000000000-BFKT7:1:2102:17563:2295 1:N:0:26
AAAGTCGAGGTGCCTAAAGTGGCAACCCAGACTACTCATCTGGTTGGTGGTGTAGAGCTTCCTGTAGCCGCATGGCGTTCGTACTTAAATATGGAACTAACCATTCCAATTTTCGCTGTCTCTTATACACATCTCCGAGCCCACGAGACC
+
BBBBBFBADBBBGGGGGGFBFFGHHHHGGHHGHHCHFHHHHHHHHGG2BFAEFFHGGHHHHHHGFGGGGEEEGGHFFFGGEGHFGGGHFGHHHGFGGHGFFFFGGFGHHHHHHFEEFGEBHFHHGGHHFGFHHHFFFCFGFGGFG/AEGC
@M02034:409:000000000-BFKT7:1:2102:14654:2302 1:N:0:26
AAAGTCGAGGTGCCTAAAGTGGCAACCCAGACTGGGGTGGGGGTTGGTGGTGTAGAGCTTCCTGTAGCCGCATGGCGTTCGTACTTAAATATGGAACTAACCATTCCAATTTTCGCTGTCTCTTATACACATCTCCGAGCCCACGAGACC
+
BBBCAFBADDAAGGGGGGGGGGGHGHHGGHFGHGGHGAAECGGEFGGEFGEFGFHGHHHHHHHHGHGGGEGGGGHGEEGGGEHHHHHHHHHHHHGFGGGGHGFHGFFFHHHHHHFDGGFHGHHHFHHHGHFHGFHHE@DGGGHGGGGGGA
@M02034:409:000000000-BFKT7:1:2102:17549:2311 1:N:0:26
AAAGTCGAGGTGCCTAAAGTGGCAACCCAGACTACTCATCTGGTTGGTGGTGTAGAGCTTCCTGTAGCCGCATGGCGTTCGTACTTAAATATGGTACTAACCATTCCAATTTTCGCTGTCTCTTATACACATCTCCG
+
BBBBBFBBBBBBGGGGGGGAGGFHGHHGGHGGFF3EFBGHFEGHB?E2A2B1A3D55A3E5BAG5AAAB1E0EEA10>>F1?2?1FG33FDFF344B4FH313FD4B?BF3FD4/?E</?4FGF4FDDFG22FGH2A
@M02034:409:000000000-BFKT7:1:2102:18437:2344 1:N:0:26
AAAGTCGAGGTGCCTAAAGTGGCAACCCAGACTAATAGTGAGGTTGGTGGTGTAGAGC
+
BCBCBFBCCBABGGGGGGGGGGGHHHHGGHHFFHGFEGFF5BGGCH2AA2AEA3D555
@M02034:409:000000000-BFKT7:1:2102:11266:2353 1:N:0:26
AAAGTCGAGGTGCCTAAAGTGGCAACCCAGACTAATTAGCCTGTTGGTGGTGTAGAGCTTCCTGTAGCCGCATGGCGTTCGTACTTAAATATGGAACTAACCATTCCAATTTTCGCTGTCTCTTATACACATCTCCGAGCCCACGAGACC
+
B@ABBFB?DBBAGFGGFFCAAGFHHHHGGHFFHHHHGHCCFHHHHHGEFEEGHGHEGHHHHGHHHHHGFGGFGGHEEEEGGGFGHHHH3GHHGHBG@GGEGCBFHFFFBGFHHF?FFEFHHBGHBGBGFGFHHGDFGCCCGGHG?C@EGE
@M02034:409:000000000-BFKT7:1:2102:12941:2363 1:N:0:26
AAAGTCGAGGTGCCTAAAGTGGCAACCCAGACTCCGCGTCATGTTGGTGGTGTAGAGCTTCCTGTAGCCGCATGGCGTTCGTACTTAAATATGGAACTAACCATTCCAATTTTCGCTGTCTCTTATACACATCTCCGAGCCCACGAGACC
+
BBABBFBBBBAAGGGGGGGGGGGHHHHGGHHGGHHGGGGFGHHHHGHEFEEFFDHAFHHHHGGHHHHHHGFGEEHFEGGGGGHHHHHGHGFHHEFFFGGGHHGHHHHHHHHHHGGEGGGHHHHHFGFHFH2GFGHGD/CFGGEEGDFGGA
@M02034:409:000000000-BFKT7:1:2102:16556:2365 1:N:0:26
AAAGTCGAGGTGCCTAAAGTGGCAACCCAGACTCAGCCTCCGGTTGGTGGTGTAGAGCTTCCTGTAGCCGCATGGCGTTCGTACTTAAATATGGAACTAACCATTCCAATTTTCGCTGTCTCTTATACACATCTCCGAGCCCACGAGACC
+
AAAAAFABBBAAFGGFGGGAFGEGABCAFHHGHHHHFHHF2EEGEECABEEFGDG5FBEGHFHGBFA5BE?0EEH1EEECEEBEGFHDHGEFGG3FFFHHGGHGFFH4?BGHH4E<EEAFHEGHBFB2F11FFFGBE<@CGFFGGCCE.<
@M02034:409:000000000-BFKT7:1:2102:16909:2370 1:N:0:26
AAAGTCGAGGTGCCTAAAGTGGCAACCCAGACTGCTAAGCCTGTTGGTGGTGTAGAGCTTCCTGTAGCCGCATGGCGTTCGTACTTAAATATGGAACTAACCATTCCAATTTTCGCTGTCTCTTATACACATCTCCGAGCCCA
+
?AAAAF>>ADAAGGGFFGFBGBFHFH4EFG22GHA555BBBFHHGHHAFE1A13DADDGGFBEHFFDD3B?0B?G?E1>1?1??1BD3FFF4@B33FEFGBB3FEEF4DFEFH4EEEFGF4GDDBF44?B2B?332C/BB//F
@M02034:409:000000000-BFKT7:1:2102:16887:2380 1:N:0:26
AAAGTCGAGGTGCCTGAAGTGGCAACCCAGACTGCTTTGCCTGT
+
1AAAA3AA>11>CFF1BGG3B1FGHE0EFE0B1BF1DABEGADG
@M02034:409:000000000-BFKT7:1:2102:16549:2382 1:N:0:26
AAAGTCGAGGTGCCTAAAGTGGCAACCCAGACTCAGCCTCCGGTTGGGGGTGTAGAGCTTCCTGTAGCCGCATGGCGTTCGTACTTAAATATGGAACTAACCATTCCAATTTTCGCTGTCTCTTATACACATCTCCGAGCCCACGAGACC
+
ABAABFABBBABGGGGGGGGGGGHHHHGGHHGHHHHGGHHHGGAEEE0AEEG0BFFGBHHHHHHGFHFHGG/EEF1@EGGFECFGGGH34FDGFB3FFGF30FFDDHFGGFHHGG?EDEDHBFFFBGGFFHGGHHHA><<<FEGFGGGGE
@M02034:409:000000000-BFKT7:1:2102:16568:2382 1:N:0:26
AAAGTCGAGGTGCCTAAAGTGGCAACCCAGACTCAGCCTCCGGTTGGTGGTGTAGAGCTTCCTGTAGCCGCATGGCGTTCGTACTTAAATATGGAACTAACCATTCCAATTTTCGCTGTCTCTTATACACATCTCCGAGCCCACGAGCCC
+
A?AA>DAAAD>AB4GFFFGAGGGHHHHGGHGFHGHHGHHHHEFEEECAAEBFFGGBGHHHHFHGFBFBFEECGEHCFBFEEEGFHHBGGFGGFG33FGFFE0DFBFF4BGHHHHEGEGC?GHFHGHFDFFHHG2F@?<<<CG<CDC/-><
@M02034:409:000000000-BFKT7:1:2102:14926:2395 1:N:0:26
AAAGTCGAGGTGCCTAAAGTGGCAACCCAGACTGGGTTGATGGTTGGTGGTGTAGAGCTTCCTGTAGCCGCATGGCGTTCGTACTTAAATATGGAACTAACCATTCCAATTTTCGCTGTCTCTTATACACATCTCCGAGCCCACGAGAC
+
AAA3>FAA@D2>BGGGGGG6FFGFFGGGAGCFGHHGGGCEFGCDGGAAFDEFGDGBF5BGHGHH5FDFGEE0EEH1>BECEB?GEHGFFHEFGHBGHFFFFBFGFHHEFHFFHGGEFE?FGHHH12GGFHHFHHHHD<C/DEHEDGCDG
@M02034:409:000000000-BFKT7:1:2102:18550:2399 1:N:0:26
AAAGTCGAGGTGCCTAAAGTGGCAACCCAGACTACTCTTCATGTTGGTGGTGTAGAGCTTCCTGTAGCCGCATGGCGTTCGTACTTAAATATGGAACTAACCATTCCAATTTTCGCTGTCTCTTATACACATCTCCGAGCCCACGCGAC
+
A3AAA5AABDAAGGGGGFGFGBFGHAGG2FGGHHFHGEGHGHHGHGHEGFGGGFHHDFGHEFGFA5FDFEAA?EHFEGEGEEBGFHF33BBEGF33@FG33F3FGD444BFGHFE/EE/?FHGGBGF?BCDBBFGHD/B?CFEGC//<?
@M02034:409:000000000-BFKT7:1:2102:19311:2404 1:N:0:26
AAAGTCGAGGTGCCTAAAGTGGCAACCCAGACTTCTCCGCCGGTTGGTGGTGTAGAGCTTCCTGTAGCCGCATGGCGTTCGTACTTAAATATGGAACTAACCATTCCAATTTTCGCTGTCTCTTATACACATCTCCGAGCCCACGAGAC
+
B@AABFBB?DAAFFGGEGGGFFFCFHHDGGHGHHHFHGFGGGGAEAEEFAAFGFGHHHHFHFHHFGGGHECEEGHEEEEEGGFGGHHG3FGFHFF3GGGF?FHGFHGFHHHHHGC?EGGFHBFGFFFGDFGFHHGGD<<@DGHGGGCD?
@M02034:409:000000000-BFKT7:1:2102:18012:2413 1:N:0:26
AAAGTCGAGGTGCCTAAAGTGGCAACCCAGACTTGGTTTACTGTTGGTGGTGTAGAGCTTCCTGTAGCCGCATGGCGTTCGTACTTAAATATGGAACTAACCATTCCAATTTTCGCTGTCTCTTATACACATCTCCGAGCCCACGAGACC
+
AAAAAFAABBAAEGGGGGGAFGFFGHHEGEHGHHHGHGHHGHHHHFEAFE1FG3FAF53F5FGEBDFDBEA0EEHFEEGFF??GEGFEEGBFHH3@EFGHFF3FGFHE4FGHHBEEEE?FGBFG4EFEGFHGFDGEC/<C<<FCD@DGGA
@M02034:409:000000000-BFKT7:1:2102:20377:2426 1:N:0:26
AAAGTCGAGGTGCCTAAAGTGGCAACCCAGACTCGGATGCCTGTTGGTGGTGTAGAGCTTCCTGTAGCCGCATGGCGTTCGTACTTAAATATGGAACTAACCATTCCAATTTTCGCTGTCTCTTATACACATCTCCGAGCCCACGAGACC
+
AABBAFAADDABGGGGGFGFGFFHFHHGGHGGHHGGGGGGHHH3GHHEFGAFAEFFFGHHHFHGFGG5DEG>EEHGGEEEGGFHGF@GHGHFGHHGHGFGFFDGHHFE4BGHGHEEFGE3?EFHDGFHGFFBFDFDA?/</<FA@@CGGA
@M02034:409:000000000-BFKT7:1:2102:16648:2439 1:N:0:26
AAAGTCGAGGTGCCTAAAGTGGCAACCCAGACTGGGTTGTCTGTTGGTGGTGTAGAGCTTCCTGTAGCCGCATGGCGTTCGTACTTAAATATGGAACTAACCATTCCAATTTTCGCTGTCTCTTATACACATCTCCGGGC
+
AA?AAFA>ADAABGBGGFGBGDCBGGFDGHHGHHHFHGEGFHEHHH2ABEBAB3D5FDAGGGHG5BDDAA@>E?E?>1>1E?2EGFGGFGGEFFB@FCBGGEBG3E?4BF3FG4<?EF/?4DFFBDHHHF11GFEBE//B
@M02034:409:000000000-BFKT7:1:2102:20386:2445 1:N:0:26
AAAGTCGAGGTGCCTAAAGTGGCAACCCAGACTCGGATGCCTGTTGGTGGTGTTGAGCTTCCTGTAGCCGCATGGCGTTCGTACTTACATATGGTACTAACCATTCCAATTTTCGCTGTCTCTTATACACATCTCCGAGCCCACGAGACC
+
BBBBBFBBBBABGGGGGGGGGGGGHHGGGHCAGHF2A22AGGHHDGFAF1EFF1B533AF5CFGF5B5B?E0EEG1>BEF>E2?CGH3BBGFF344BFGH303B34F4?FFHF4/<EE/34BBD33?FDFFGFDGGG@FF/FACC/@DDA
@M02034:409:000000000-BFKT7:1:2102:18121:2463 1:N:0:26
AAAGTCGAGGTGCCTAAAGTGGCAACCCAGACTCCGCCGCCGGTTGGTGGTGTAGAGCTTCCTGTAGCCGCATGGCGTTCGTACTTAAATATGGAACTAACCATTCCAATTTTCGCTGTCTCTTATACACATCTCCGAGCCCACGAGACC
+
AABAAFAADD2>BBGFGFGGGCGFHGHEEHHDFHFGGGGGGCEEEEGAF>?FGEGFFHFHHFHE@BGFGGGGEGGGE>EFGGFEHHHHHHHHFD3FGGHFFGFHHHGB2FDGGBC/EDFHGEHHHHGHHGFHHFB1C/CGDEHGCCC?FC
@M02034:409:000000000-BFKT7:1:2102:20193:2473 1:N:0:26
AAAGTCGAGGTGCCTAAAGTGGCAACCCAGACTAAGCATCAGGTTGGTGGTGTAGAGCTTCCTGTAGCCGCATGGCGTTCGTACTTAAATATGGAACTAACCATTCCAATTTTCGCTGTCTCTTATACACATCTCCGAGCCCACGAGACC
+
BBBBBFBBDBAAGGGGGGGFGGGHGGHGGHGGHHHHHGHFHHHHHHFGGGGFEFHFHHGHHFHGHHHFHGGGGGHFGGGGGGGHHGGGFHFFGGFFGGHHHHHHHHHGHHHHHHGGGGGHHHHHFGHHHHHHHHHHGCGC?FHFC?@<EC
@M02034:409:000000000-BFKT7:1:2102:15732:2483 1:N:0:26
AAAGTCGAGGTGCCTAAAGTGGCAACCCAGACTCCGTATAAGGTTGGTGGTGTAGAGCTTCCTGTAGCCGCATGGCGTTCGTACTTAAATATGGAACTAACCATTCCAATTTTCGCTGTCTCTTATACACATCTCCGAGCCCACGAGAC
+
AABAAFAADBABFGBGGGG6GFFFFFHAFHH2GFBEFGHHFHHBGFGEFEEFGFGDGFHHFFHGB5FDFEE@EGHGEEEEFEFFFHFFFHFGGGDDFGFFG0?BEFBDFHGFHDEFGGFEHHHFFGBGG2B2?3B2E?DC//FECDDAD
@M02034:409:000000000-BFKT7:1:2102:20059:2503 1:N:0:26
AAAGTCGAGGTGCCTAAAGTGGCAACCCAGACTTCGTCTCCGGTTGGTGGTGTAGAGCTTCCTGTAGCCGCATGGCGTTCGTACTTAAATATGGAACTAACCATTCCAATTTTCGCTGTCTCTTATACACATCTCCGAGCC
+
BABBA5AABBAAAFGGGGFAEGFHGHHFEEHFHGGFHGHHFGGGGGGEFGAFGDGDFGHGHFHGFEH@DE@EFEG1EEFFEEBFGHGHFHFEGHFE?GGB3B3FF4DDGHHHHFE?EGG?DGGHFGB?2BB11FGFC/>/C
@M02034:409:000000000-BFKT7:1:2102:12642:2506 1:N:0:26
AAAGTCGAGGTGCCTAAAGTGGCAACCCAGACTCAGTATCATGTTGGTGGTGTAGAGCTTCCTGTAGCCGCATGGCGTTCGTACTTAAATATGGAACTAACCATTCCAATTTTCGCTGTCTCTTATACACATCTCCGAGCCCACGAGACC
+
AABBAFBABBAAGGGGGGGGGGGHHHHGGHHGHHHH5FFGFHHFHFHEEEEFBEHDFHHHHHHHHFHGGEEEGEGBEFEGFFFHHHHHHHHHGDBDFHHHHHFHHGHGHHHHHGG?GGFHHHHHHGFHFGHHHGFBB<CDGGHGGCFFDA
@M02034:409:000000000-BFKT7:1:2102:18853:2507 1:N:0:26
AAAGTCGAGGTGCCTAAAGTGGCAACCCAGACTGGGAAGGAGGTTGGTGGTGTAGAGCTTCCTGTAGCCGCATGGCGTTCGTACTTAAATATGGAACTAACCATTCCAATTTTCGCTGTCTCTTATACACATCTCCGAGCCCACGAGACC
+
BBAAAFAABBBBFGGGGGGFGGGGGHGDGGHDHHGHFHFGG2EEFHGEFEEFGEGGHHHHGHHFFFHDEECEEGGFEEEFFFHEEGGFHFEGGHDGHHFFGFFGFFFHFGGHHFEAEFGDHHHH3FGFBGFHHHFHF/BCGAGG@/</CF
@M02034:409:000000000-BFKT7:1:2102:17883:2519 1:N:0:26
AAAGTCGAGGTGCCTAAAGTGGCAACCCAGACTTTGGTGTATGTTGGTGGTGTAGAGCTTCCTGTAGCCGCATGGCGTTCGTACTTAAATATGGAACTAACCATTCCAATTTTCGCTGTCTCTTATACACATCTCCGAGCCCACGAGAC
+
BBBBBFABDBAAGFGGGGGAFFFHHHHGGHHGHHHHHABBGGHHHHHEFEAFGHHHGHHHHHHHFFHFHFGFGGHGEEFEFFFHHHHGHHHHHHGFHHGFHHGHHGHGHHHHHHGFGGDDHHHHHHHHHHHHHGHFGGGGGGHGGGGGG
@M02034:409:000000000-BFKT7:1:2102:11638:2525 1:N:0:26
AAAGTCGAGGTGCCTAAAGTGGCAACCCAGACTCATCGTGATGTTGGTGGTGTAGAGCTTCCTGTAGCCGCATGGCGTTCGTACTTAAATATGGAACTAACCATTCCAATTTTCGCTGTCTCTTATACACATCTCCGAGCCCACGAGACC
+
@AABBFAABBAA4FGGGGGDGDABFHHEFHFFHHHGHHFG3FGEEEEEFEEFGHH5EHHHFHHG5DDDGE?EEEHGGGGGEEGGHHFGHHFHFFDBFHH3GGHGHHHHFGGFHHGEFGFFHHHGHHHGGG2FGGFGC/BCDFHFCGGGCE
@M02034:409:000000000-BFKT7:1:2102:20016:2544 1:N:0:26
AAAGTCGAGGTGCCTAAAGTGGCAACCCAGACTTAGGAGCATGTTGGTGGTGTAGAGCTTCCTGTAGCCGCATGGTGTTCGTACTTAAATATGGAACTAACCATTCCAATTTTCGCTGTATCTTATACACATCTCCGAG
+
AAAAAFAAD11>F1FGBFG3FFGGFFFEFA0A1B1AB1BF/BEG22BEFGEFHDF2D1BFB1BBB2A21AA/>AG1BBEBF?0ECD2F1B2BBE111BBFC0EG1@@2B1FGH2E>?/E1F2F>2BBHBGFEEFGB/><
@M02034:409:000000000-BFKT7:1:2102:15910:2550 1:N:0:26
AAAGTCGAGGTGCCTAAAGTGGCAACCCAGA
+
BCBBBFCCCCABGGGGGGGFGGGHHHHGGHA
@M02034:409:000000000-BFKT7:1:2102:21162:2552 1:N:0:26
AAAGTCGAGGTGCCTAAAGTGGCAACCCAGACTAATAAGGATGTTGGTGGTGTAGAGCTTCCTGTAGCCGCATGGCGTTCGTACTTAAATCTGGAACTAACCATTCCAATTTTCGCTGTCTCTTATACACATCTCCGA
+
AA>AAFBBBBABGGGFG4FBFDFFGHHGFCCFHFFDHCGFFHHHFG2AF2ABBFG5FGFGFGHF5B5D31E0?EGFGE/FGEBG1B@FFF4BF33BFGHHB1EEFFFBGFFHHHG?E/E?GGFG4FD4??GFGHEGG?
@M02034:409:000000000-BFKT7:1:2102:20022:2561 1:N:0:26
AAAGTCGAGGTGCCTAAAGTGGCAACCCAGACTTAGGAGCATGTTGGTGGTGTAGAGCTTCCTGTAGCCGCATGGCGTTCGTACTTAAATATGGAACTAACCATTCCAATTTTCGCTGTCTCTTATACACATCTCCGAGCCC
+
BBBBBFBADBABFGGGGBGGGGGHHHHGGHHGHCFGHFGHEGHHHDG2F2EFFBG5DDGH5FGHHDGAFEE0EEF1EEEFEECGGFG3FGHDF333BFHFE13B3B?4FGHFH4EEEGFGFHFG?FB?FFDFHFD2C<<B/F
@M02034:409:000000000-BFKT7:1:2102:19998:2565 1:N:0:26
AAAGTCGAGGTGCCTAAAGTGGCAACCCAGACTTAGGAGCATGTTGGTGGTGTAGAGCTTCCTGTAGCCGCATGGCGTTCGTACTTAAATATGGAACTAACCATTCCAATTTTCGCTGTCTCTTATACACATCTCCGAGCCCACGAGAC
+
CCCCCFBACCCBGGGGGGGGGGGGHHHGGHHGHHHGFGHHFGHHHHHEGGEFHHHFHHHHGGFHFDHHHGG?EFHEEEFAFGGGHHGHFHGGFBGHHHHGFHHHHHHHHGHHHHGGGGEHHHHHGHGHFFEHFGGGG?DCFEHGGGCEG
@M02034:409:000000000-BFKT7:1:2102:10160:2567 1:N:0:26
AAAGTCGAGGTGCCTAAAGTGGCAACCCAGACTTTTCTTCCGGTTGGTGGTGTAGAGCTTCCTGTAGCCGCATGGCGTTCGTACTTAAATATGGAACTAACCATTCCAATTTTCGCTGTCTCTTATACACATCTCCGAGCCCACGAGACC
+
BBBBBFBABBBBGFGF4BFBGGGHHHHGGHHFHHGHHHGHHGGEEFEABEEEG3FEGFGHFHHFGFHEHEGGGGFAEEEGFEFGEGHE3FGFGH3DCGHHE?3B?4FGFHHHF4EGGGFEDGGHBGGHFGGHHHHDE?FCGGGG/A/AA<
@M02034:409:000000000-BFKT7:1:2102:11523:2576 1:N:0:26
AAAGTCGAGGTGCCTAAAGTGGCAACCCAGACTAATCTGGTGTTGGGGGGT
+
AAABAFBABBAAGGGGGGGFGGFHFFHGGHHGHH3D35B55B2A2A2AA<<
@M02034:409:000000000-BFKT7:1:2102:11542:2577 1:N:0:26
AAAGTCGAGGTGCCTAAAGTGGCAACCCAGACTACTCTGGTGTTGGTGGTGTAGAGCTTCCTGTAGCCGCATGGCGTTCGTACTTAAATATGGAACTAACCATTCAATTTTCGCTGTCTCTTATACACATCTCCGAG
+
AA1AAFAAD1AAGGGFBGGGF1FGHCHGGHECBFHHHDF11BAE/F/B/A/AFBAG1FC1FGFGBHEH?A//E>BEEE/EE0>G2@GDF2B2G1BBFF11B11F22FEDHEG/EE/?<FEGHGFBG2GB<FG1F//>
@M02034:409:000000000-BFKT7:1:2102:10635:2594 1:N:0:26
AAAGTCGAGGTGCCTAAAGTGGCAACCCAGACTACCGTGGCTGTTGGTGGTGTAGAGCTTCCTGTAGCCGCATGGCGTTCGTACTTAAATATGGAACTAACCATTCCAATTTTCGCTGTCTCTTATACACATCTCCGAGCCCACGAGACC
+
AAAAABAADDAA1FFGFGGBE1BCFCHAEGEEFGGHGFFG/EFEGHHEFEEFFFEAGFHGG1GGBFGDHGGGGGH0E>EFEFCGGHF1GFG2FHGHGGFFFFFGFGFHHHHHHGGEEGGHHFGHFGFFFCFHH>B1E/CGGGH/CCCC<>
@M02034:409:000000000-BFKT7:1:2102:17680:2605 1:N:0:26
AAAGTCGAGGTGCCTAAAGTGGCAACCCAGACTTAGACGAAGGTTGGTGGTGTAGAGCTTCCTGTAGCCGCATGGCGTTCGTACTTAAATATGGAACTAACCATTCCAATTTTCGCTGTCTCTTATACACATCTCCGAGCCCACGAGAC
+
AAAAAFBBBBBBGGGGGGGBEGFHHHHGGHHDHHHHHHEAEEGGGHGEEGEFADGGFGHFHHHHGFHGGEEGGGHFEEEGFEGHHHFHHFHDFHFFFHHFHGHGHFGHHHHHHDEEEGGDGFHHGGHHFHFHFGFDC<C?GGHGGGGGD
@M02034:409:000000000-BFKT7:1:2102:17688:2624 1:N:0:26
AAAGTCGAGGTGCCTAAAGTGGCAACCCAGACTTAGACGAAGGTTGGTGGTGTAGAGCTTCCTGTAGCCGCATGGCGTTCGTACGTAAATATGGTACTAATCATTCCAATTTTCGCTGTCTCTTATACACATCTCCGAGC
+
BBBBBFBBBBAAGGGGGGGGGGGFHHHGGHDA3B5FBBE2AEEG3C01B1EFA3B555AB5FGG5A5DD>E0EFF1@BEFGFCF/BECEGFB@F44BFGH4?4B44B44BGHH4</E/<B33?F?33GH22BBDDFF//C
@M02034:409:000000000-BFKT7:1:2102:20543:2639 1:N:0:26
AAAGTCGAGGTGCCTAAAGTGGCAACCCAGACTACGATGCCGGTTGGTGGTGTAGAGCTTCCTGTAGCCGCATGGCGTTCGTACTTAAATATGGAACTAACCATTCCAATTTTCGCTGTCTCTTATACACATCTCCGAGCCCACGAGACC
+
AABBAFAABBABGGGGFGGGGGGGGHHGGHHGHHHGGGGGHGGGGGGGGGEFGFGFHHHHHHHGGDGGGEE/BEFBEEEFEFFHHHFFHHHHHHGGHFFCGFFHFFFFHHHHHFEEGFGFHHHHGHHFGHFH2>@<E>BFCCGG@/CGGA
@M02034:409:000000000-BFKT7:1:2102:17717:2647 1:N:0:26
AAAGTCGAGGTGCCTAAAGTGGCAACCCAGACTTGGAGGGGGGTTGGTGGTGTAGAGCTTCCTGTAGCCGCATGGCGTTCGTACTTAAATATGGAACTAACCATTCCAATTTTCGCTGTCTCTTATACACATCTCCGAGCCCACGAGACC
+
CCCCBFBABBAAFGGGGGGGGGGGHHHGFHHGHHHHHHGGGGGCFGGFFGFFFGGGHHHHGHHHGGHHHFGGGGHFGDCGDDHHHHHHGHHHHHGHHHGGGHHCCGHHHHHHHHGBGDGGGGGGFGGGFGGGGGGGG-BGGFFFA@BFFA
@M02034:409:000000000-BFKT7:1:2102:12265:2649 1:N:0:26
AAAGTCGAGGTGCCTAAAGTGGCAACCCAGACTTCTAAGATGGTTGAGAGCTTCCTGTAGACGCATGGCGTTCGTACTTAAATATGGAACTAACCATTCCAATTTTCGCTGTCTCTTATACACATCTCCGAG
+
>3>33B>>AD24FBGGABA6BDEGHGFFFEGFCFHDGHDG553AFEFBAFGFHHHHFHHD5AEEGFG1E?ECE1>2FFFFGHBGF433B@CB3BCFGFGBD4BG4FD>AAE?DB444GHB4BBEFG4EE//>
@M02034:409:000000000-BFKT7:1:2102:19994:2656 1:N:0:26
AAAGTCGAGGTGCCTAAAGTGGCAACCCAGACTACGAATAAGGTTGGTGGTGTAGAGCTTCCTGTAGCCGCATGGCGTTCGTACTTAAATATGGAACTAACCATTCCAATTTTCGCTGTCTCTTATACACATTCCGAGCCCACGAGACCG
+
BABBBFBADBBBGGGGGBFBGFGGHHHGFHGGHHFCFEEGHHHHEGGFFDGFEDGFFHHHHGHHGFG53BE?EEF1EBEFEEBFHHHBGHFFGG3BFGFF?03FGFGEGHGHHDEGGF<DGHGFFBFDFBGFGHFF?CGGFHGGGCGGGG
@M02034:409:000000000-BFKT7:1:2102:16647:2700 1:N:0:26
AAAGTCGAGGTGCCTAAAGTGGCAACCCAGACTCGGCTTCCGGTTGGTGGTGTAGAGCTTCCTGTAGCCGCATGGCGTTCGTACTTAAATATGGAACTAACCATTCCAATTTTCGCTGTCTCTTATACACATCTCCGAGCCCACGAGACC
+
ABABBFABBB>AGGFGGGGBGFGCGHHGGFHEHHGEGGGFFEFEFGGEFEBBGEGGHGHHHHHGFEFFGF?EEEGFFEFFFEBFGHHFHGFGHFFFHHHHHHFHFHHFGHHHHFEFFGEGH3FHDGHHHHGHHHHGD>DGFFGGGGGADE
@M02034:409:000000000-BFKT7:1:2102:19222:2721 1:N:0:26
AAAGTCGAGGTGCCTAAAGTGGCAACCCAGACTCAGAGGGTGGTTG
+
BABBBFBBBBABGGGGGGGGGGGHGHHGGHHGH3E3F32A22AEAE
@M02034:409:000000000-BFKT7:1:2102:16981:2735 1:N:0:26
AAAGTCGAGGTGCCTAAAGTGGCAACCCAGACTCAGAAGGCGGTTGGGGGTGTTG
+
BBBBBFBBBDABGGGGFGGGGFGHHHHGGGCFHH3A35B222EE0E00AAE0>1B
@M02034:409:000000000-BFKT7:1:2102:16980:2753 1:N:0:26
AAAGTCGAGGTGCCTAAAGTGGCAACCCAGACTCAGAA
+
A11>AFA>AA>AEBGGGGGG11FEFFH?FHFGBGF11A
@M02034:409:000000000-BFKT7:1:2102:13867:2754 1:N:0:26
AAAGTCGAGGTGCCTAAAGTGGCAACCCAGACTTTTTTTCTTGTTGGTGGTGTAGAGCTTCCTGTAGCCGCATGGCGTTCGTACTTAAATATGGAACTAACCATTCCAATTTTCGCTGTCTCTTATACACATCTCCGAGCCCACGAGACC
+
BBBAAFBBBB2AGGGGGGGBGGGGGHHGGHHGHHHGCGCHCGHHHHHEFGEFGGGEHHHHHHHHFFGGHGCEEGHGEFGFEEGHHHHEHHGGHHG3FGFHHGHGFHHGGHHGHFEEGGDHGFFHHHFGFGFFGGHFB@DGGGEGGGGGGG
@M02034:409:000000000-BFKT7:1:2102:17588:2781 1:N:0:26
AAAGTCGAGGTGCCTAAAGTGGCAGCCCAGACTTAGCTTAGGGTTGGTGGTGTAGAGCTTCCTGTAGCCGCATGGCGTTCGTACTTAAATATGGAACTAACCATTCCAATTTTCGCTGTCTCTTATACACATCTCCGAGCCCACGAGAC
+
AAAABFAADBAAFGFFGGGGGFGGDEEFHHGGFHGHHHHHFFHHGGG2FFEFF3GDGFHHHFHHFGDD3EE@EEF1EEECEECFGFFGHHEGGF33@FGHFE3FBGHEHHGHGFEEFF<GFFHHBFGHGB2FGG3DC<C/DCGEC@D?E
@M02034:409:000000000-BFKT7:1:2102:14160:2794 1:N:0:26
AAAGTCGAGGTGCCTAAAGTGGCAACCCAGACTACTCCTCCTGTTGGTGGTGTAGAGCTTCCTGTAGCCGCATGGCGTTCGTACTTAAATATGGAACTAACCATTCCAATTTTCGCTGTCTCTTATACACATCTCCGAGCCCACGAGACC
+
ABBBAFABDDBAFGF5GGGFAEFHHHHGGHHGBA3BFBB232BBFBGEAEEFGGGFGHHHHHHHFHHGHF?EGEGHGE@FEBGHHHGGHHFHGFFHCFGFFF?GHGFFFFGHHHGCGAEGFGHGHFD3?GFHC?GHG/CDCGGC@>?D/?
@M02034:409:000000000-BFKT7:1:2102:9626:2811 1:N:0:26
AAAGTCGAGGTGCCTAAAGTGGCAACCCAGACTAATGTTGTGGTTGGTGGTGTAGAGCTTCCTGTAGCCGCATGGCGTTCGTACTTAAATATGGAACTAACCATTCCAATTTTCGCTGTCTCTTATACACATCTCCGAGCCCACGAGACC
+
BBBBBFBBBDABE4FGGFFGGFGFFHHGGHHGHHHGHHHHHFGHFEGEFEAFGFGEGHHHHGHHHHHHHGGGEFHAEGGFFEFGGGDBFFFHFHGFFGFFGFGHHHGHHHHHHFEEEGGGHEHHFGF3FBGHGGDFD@FCGGEFC/@FDA
@M02034:409:000000000-BFKT7:1:2102:18418:2831 1:N:0:26
AAAGTCGAGGTGCCTAAAGTGGCAACCCAGACTAAGGAGGGGGTTGGTGGTGTAGAGCTTCCTGTAGCCGCATGGCGTTCGTACTTAAATATGGAACTAACCATTCCAATTTTCGCTGTCTCTTATACACATCTCCGAGCCCACGAGAC
+
?AABBFBBBBAACGGFGGGAGFGHHHHGGHGGHB3BG3BE2AEEGGGBFEEFFDFBFFFGGHHHHHFGGFE@EGFBEEEFE?C?GHGEHHHHGEDGGGFHFHGHGHHEFHGHHGDC?GEFBGGHFHFFHGDGGDGGC<C?@GHFFCCGD
@M02034:409:000000000-BFKT7:1:2102:18877:2840 1:N:0:26
AAAGTCGAGGTGCCTAAAGTGGCAACCCAGACTATTAATTATGTTGGTGGTGTAGAGCTTCCTGTAGCCGCATGGCGTTCGTTCTTAAATA
+
BCBBBFBBDBAAGGGGGGGGGGGHHHHGGHHGH35A55DB5D55DFA2A2BA13D555BF5FD555A5AAE0E>?1>>>11?311BGB34B
@M02034:409:000000000-BFKT7:1:2102:14735:2851 1:N:0:26
AAAGTCGAGGTGCCTAAAGTGGCAACCCAGACTACGCCTCCGGTTGGTGGTGTAGAGCTTCCTGTAGCCGCATGGCGTTCGTACTTAAATATGGAACTAACCATTCCAATTTTCGCTGTCTTTATACACATCTCCGAGCCCACGAGACCG
+
AAAAAFAADD1AGCF1FGGGFFCHHHHGGHHGGHBEGGHGHGGAEEGEFEEFAAFBGFGHHHHHFHGFGEEEEEGAEEEAEECAGGHGFGDGFGBBGFGFFFDGEGFD2FGHHB??BCAGHGF2FB2FGBGEFFHB/<@A/FEC?ACGGG
@M02034:409:000000000-BFKT7:1:2102:21963:2895 1:N:0:26
AAAGTCGAGGTGCCTAAAGTGGCAACCCAGACTCATCAGCATGTTGGTGGTGTAGAGCTTCCTGTAGCCGCATGGCGTTCGTACTTAAATATGGAACTAACCATTCCAATTTTCGCTGTCTCTTATACACATCTCCGAGCCCACGAGACC
+
CCCCBFBABCBBGGGGGGGGGGGGHHHGGHHGHHHHHHGHHHHHHHHGFEEFFFHGFGHHHHHHGEGFGEGFGGHFEEEFFFHHGHHGFHHHHGFFFGHFCGGGHHHHHGHHHFGEGGGHHFHHFHFHHHGHFHGFC<@CCGHGG@DGFE
@M02034:409:000000000-BFKT7:1:2102:10191:2896 1:N:0:26
AAAGTCGAGGTGCCTAAAGTGGCAACCCAGACTAAGAGGCAGGTTGGTGGTGTAGAGCTTCCTGTAGCCGCATGGCGTTCGT
+
A@AABFBBBBAAGGGGGGGAGGGGGDGGGHDGF3B33BCCFGGFECEAF1EF13D5DBAG5EFGB5F5F?E0EEG1>?>1??
@M02034:409:000000000-BFKT7:1:2102:17981:2897 1:N:0:26
AAAGTCGAGGTGCCTAAAGTGGCAACCCAGACTCATAAGAGGGTTGGTGGTGTAGAGCTTCCTGTAGCCGCATGGCGTTCGTACTTAAATATGGAACTAACCATTCCAATTTTCGCTGTCTCTTATACACATCTCCGAGCCCACGAGAC
+
AA?1A3AA1D>A1FGFFGGBG1FAEGHAFECEHFHFEFG1B/EFHEC/BEAFBDF2DBFGGBGFBFFE1B>>EEF0>BE/?>>/FHFDFGH2BBBFGGFCFG>GGFHEBGHHHHEEGCE1FGGGBGHHHGHFBFFBCCCCGGHGGGGGC
@M02034:409:000000000-BFKT7:1:2102:21951:2914 1:N:0:26
AAAGTCGAGGTGCCTAAAGTGGCAACCCAGACTCATCATCATGTTGGGGGTGTAGAGCTTCCTGTAGCCGC
+
AABBAF@ADDAAGGGGGGFGGFGHHHHGG2GGHC3F5A5A5D5FGA22A0AEE3G5D5BF5F5555D531>
@M02034:409:000000000-BFKT7:1:2102:16139:2915 1:N:0:26
AAAGTCGAGGTGCCTAAAGTGGCAACCCAGACTTGGCAGCCGGTTGGTGGTGTAGAGCTTCCTGTAGCCGCATGGCGTTCGTACTTAAATATGGAACTAACCATTCCAATTTTCGCTGTCTCTTATACACATCTCCGAGCCCACGAGACC
+
BBBBBFABBBBBGGGGGGGGGCFFFHHEGHHGHHHGHHGGHFGGFGGEFDBFFBGEGHGHHGHFBFFFHGGGGGGFE?FGGEGGFHHGHHGFGHDGHHHHHHHHHHHHHHHHHFFEGGDGFFHHEFHFHHHHHHHHD<CFGGHGGFGGGF
@M02034:409:000000000-BFKT7:1:2102:19806:2926 1:N:0:26
AAAGTCGAGGTGCCTAAAGTGGCAACCCAGACTCATAAGAATGTTGGTGGTGTAGAGCTTCCTGTAGCCGCATGGCGTTCGTACTTAAATATGGAACTAACCATTCCAATTTTCGCTGTCTCTTATACACATCTCCGAGCCCACGAGACC
+
CBCCCFAABBAAGGGGGGGGGGGHHHHGGHHGHHHHHHHHHHHHHHHEFGEFHGHHHHHHHHHHHHHFHGGGGFHCEEEFFEHHHHHGHHHHGHFFGHHFHGGHHHHHGHHHHGGEGGGHHHHGHHHHGFFHHHHHGCGGGFHGFGGGGE
@M02034:409:000000000-BFKT7:1:2102:15660:2928 1:N:0:26
AAAGTCGAGGTGCCTAAAGTGGCAACCCAGACTTAATGAGGGTTGGTGGTGTAGAGCTTCCTGTAGCCGCATGGCGTTCGTACTTAAATATGGAACTAACCATTCCAATTTTCGCTGTCTCTTATACACATCTCCGAGCCCACGAGACCG
+
BBCCAFCCCBAAGGGGGGGBFFFFHHGGGGHCGGFFFFDGHGEFGG2FEAFABF5F5B3GFHFF5FFDEAEGEHFEBEFEEG1GHHGFHGBFFHB3@FFF03BGHBH4GHGHHE/??<B4FEGGH?DF2DFHHGHGFGGG<FF@C?D//>
@M02034:409:000000000-BFKT7:1:2102:20214:2930 1:N:0:26
AAAGTCGAGGTGCCTAAAGTGGCAACCCAGACTTCTTTTGCGGTTGGTGGTGTAGAGCTTCCTGTAGCCGCATGGCGTTCGTACTTAAATATGGAACTAACCATTCCAATTTTCGCTGTCTCTTATACACATCTCCGAGCCCACGAG
+
AAAAAFAA??AAGGFGA1BBF1FAFGGCCH0FGHFCHHFGH?EAA/E/AFAABGG2FDGH1FHGHGF2BEEEEGGAE?E/>/FEHHGHHG2@B111FGB11B1BB2G2DGHHHFCEEG/DDGHHEGHD2GHFF1@FB/</<C<<//C
@M02034:409:000000000-BFKT7:1:2102:13915:2938 1:N:0:26
AAAGTCGAGGTGCCTAAAGTGGCAACCCAGACTACGTTTCAGGTTGGTGGTGTAGAGCTTCCTGTAGGCGCGTGGCGTTCG
+
AAAAAFAADD2AFFGGGGEAFGFFHCGFGGE2BF3E23F35DGF3F22AAAA13D555BB5F5F55A33AA0>>E/>1>1?
@M02034:409:000000000-BFKT7:1:2102:20162:2948 1:N:0:26
AAAGTCGAGGTGCCTAAAGTGGCAACCCAGACTCAGGCGAAGGTTGGTGGTGTAGAGCTTCCTGTAGCCGCATGGCGTTCGTACTTAAATATGGAACTAACCATTCCAATTTTCGCTGTCTCTTATACACATCTCCGAGCCCACGAGACC
+
ABAAA5ABDDAAGGGGGGGBGD24FHGEFHHFCGH3BAE2EEEHGGEAFAAEG3DAFFGGGCHEFGG5@EECAEH1E1E1EEFA?GFDGF?FFFDFGFGHHFHHFHGGHHHHFDEEDE/12BFHFFGGGCGFHHHFC/@@DFHGCCDGGA
@M02034:409:000000000-BFKT7:1:2102:9942:2952 1:N:0:26
AAAGTCGAGGTGCCTAAAGTGGCAACCCAGACTTTTCGGTTTGTTGGTGGTGTAGAGCTTCCTGTAGCCGCATGGCGTTCGTACTTAAATATGGAACTAACCATTCCAATTTTCGCTGTCTCTTATACACATCTCCGAGCCCACGAGAC
+
ABBCCFBCCBAAGGGGGGGGGGGHHHHGGHHGHHHHFGGAEEGHHGHGFAEFFDF5FGGGGFHHFFG5FEE>EEG?EEEFEECGHHGFGGHBGG33EGHFCC3B?4FFGHHHHFF/EFEFFFFH?GHFFFHHHDG2B/CCGEFGDCDDE
@M02034:409:000000000-BFKT7:1:2102:21096:2954 1:N:0:26
AAAGTCGAGGTGCCTAAAGTGGCAACCCAGACTACGCCTCATTTGGTGG
+
A3AAAFAAD>>AGGGGG4G6BGF4A4GEGHH2E3B2AABE355D5D2BE
@M02034:409:000000000-BFKT7:1:2102:17036:2967 1:N:0:26
AAAGTCGAGGTGCCTAAAGTGGCAACCCAGACTCTGTTGAATGTTGGTGGTGTAGAGCTTCCTGTAGCCGCATGGCGTTCGTACTTAAATATGGAACTAATTATTCCAATTTTCGCTGTCTCTTATACACATCTCCGAGCCCACGAGAC
+
AB3AAFABBBABGGGFGGFDDFFEGHHGGHGEHHFF5AFG5GHFFBG2A2ABA3D5DBFA5BGGF5F53BE0EEHAE>EFD12BFG4@GGF4F@3@E3EF444BFFG44FGFF?/EE/?FGBGF44GDGFB?CGGFC>B//FCFGGG/?
@M02034:409:000000000-BFKT7:1:2102:17658:2984 1:N:0:26
AAAGTCGAGGTGCCTAAAGTGGCAACCCAGACTGGTCCTGTGGTTGGTGGTGTAGAGCTTCCTGTAGCCGCATGGCGTTCGTACTTAAATATGGAACTAACCATTCCAATTTTCGCTGTCTCTTATACACATCTCCGAGCCCACGAGACC
+
ABBAAFABDBAAGFGGFFG6FDFGHHH2EFG2GFGGDGBGH3FBAAEEFDEFADG5EHHHFFHDB5AABA>EFGH?EB>FBBFAFGFDFGFGGHB3BGHHFGBGHFHFHHHGHHEEGGEDHGFHFHFHDHEFFGHHB/C?>FHGCCF/DC
@M02034:409:000000000-BFKT7:1:2102:16893:2987 1:N:0:26
AAAGTCGAGGTGCCTAAAGTGGCAACCCAGACTCGGCGTTATGTTGGTGGTGTAGAGCTTCCTGTAGCCGCATGGCGTTCGTACTTAAATATGGAACTAACCATTCCAATTTTCGCTGTCTCTTATACACATCTCCGAGCCCACGAGACC
+
BBBAAFAADBAAFGGGGGEBFFFHHHHGGHHGFHGGGGEGGHHGGHHBBEBFFDGDFGHHFHHEBDFEFEEEEGFFFEGFFFHHHHHHHHHHHHFFGHFEFGHFGHGGHHHHHHEFGD?BGGHHHHHHGGFFGGHFD/CCDFHGGCD?DC
@M02034:409:000000000-BFKT7:1:2102:21427:2992 1:N:0:26
AAAGTCGAGGTGCCTAAAGTGGCAACCCAGACTAGTATTCCTGTTGGTGGTGTAGAGCTTCCTGTAGCCGCATGGCGTTCGTACTTAAATATGGAACTAACCATTCCAATTTTCGCTGTCTCTTATACACATCTCCGAGCCCACGAGACC
+
CCCCCFBBCBBBGGGGGGGGGGGHHHHGGHHGHHBGH5FF5FHHGHGEFEEFHFHHFHHHHGHHHHHHHGGEEGHHGGGGGGHHHHGHHHFHHHHHHHHHHGFHHHHHHHHHHHGGGGGHHHHFGHHHHHGCHHHFD@/@FGHGGGGGGE
@M02034:409:000000000-BFKT7:1:2102:17022:2999 1:N:0:26
AAAGTCGAGGTGCCTAAAGTGGCAACCCAGACTCTGTTGAATGTTGGTGGTGTAGAGCTTCCTGTAGCCGCATGGCGTTCGTACTTAAATATGGAACTAACCATTCCAATTTTCGCTGTCTCTTATACACATCTCCGAGCCCACGAGACC
+
>>AA3B>AD?AAFEGFFGGFFFGHHHHGGHHGGFEGEBGGHHFGFHGEF2EFGDGEGHDFGHHHGHHEHEFGGGHHGGGGGGHHGHGGHHGGG33FFGHGGHBGHHGFBGGEFHCGFGEG4GHHDHHHGHGHFGH2AB<CCAGEFGFGFA
@M02034:409:000000000-BFKT7:1:2102:16838:3017 1:N:0:26
AAAGTCGAGGTGCCTAAAGTGGCAACCCAGACTGATCAGGAGGTTGGTGGTGTAGAGCTTCCTGTAGCCGCATGGCGTTCGTACTTAAATATGGAACTAACCATTCCAATTTTCGCTGTCTCTTATACACATCTCCGAGCCCACGAGACC
+
BBBBBFAA?D2>EAGGGGGBGFGHHHHGGHHGFFF5FGFGF2EEGHGBA1EEA3FDGFHHFFGGFFD5AFE?AEG1E>EFEE?FGHFBFGGBFF33B3DFF03F?GGBDGHHG4E?EG/BE4FHFDFBDBD?FGFB?<BCCFHGGDCD/?
@M02034:409:000000000-BFKT7:1:2102:15846:3018 1:N:0:26
AAAGTCGAGGTGCCTAAAGTGGCAACCCAGACTCATAAGATGGTTGGTGGTGTAGAGCTTCCTGTAGCCGCATGGCGTTCGTACTTAAATATGGAACTAACCATTCCAATTTTCGCTGTCTCTTATACACATCTCCGAGCCCACGAGACC
+
AAABAFBBBBABGGGGGGGBGGGHHHHGGHHGHC3AF5B55BFBFFGBFGEFFGGFHHHHHGHHFHGGHEGGGGHGEFGGFFFHHGHGHHHHGHFFGHHFFGFHHHHFHHHHHHGGGGEFHHHHHHGHFGBGHHFDF@DCGGHGGGGGGA
@M02034:409:000000000-BFKT7:1:2102:9059:3023 1:N:0:26
AAAGTCGAGGTGCCTAAAGTGGCAACCCAGACTGATCTGAATGTTGGTGGTGTAGAGCTTCCTGTAGCCGCATGGCGTTCGTACTTAAATATGGAACTAACCATTCCAATTTTCGCTGTCTCTTATACACATCTCCGAGCCCACGAGACC
+
CCCCBFCABCBBGGGGGGGGGGGHHHHGGHHGHHFHHHHHGHHHHHHGGGEFFFHFHHHHHHHHHGHGGFGEGGHHGGGGGFHHHHHHHHHHHHHFFHGHHHHGHGHHHHHHHHGGGGGHHHHHGHHHHHGHHHGFGBGGGGHGGFCDGE
@M02034:409:000000000-BFKT7:1:2102:21509:3023 1:N:0:26
AAAGTCGAGGTGCCTAAAGTGGCAACCCAGACTCGGAAGCATGTTGGTGGTGTAGAGCTTCCTGTAGCCGCATGGCGTTCGTACTTAAATATGGAACTAACCATTCCAATTTTCGCTGTCTCTTATACACATCTCCGAGCCCACGAGACC
+
BBBBBFBADBABGFGGGGGFGFGHHHHCGHHGGHGGGGEFGGHGHHHGFEBFGHGFGHHHHHHFFGHFFEEEEFHHGFGFEFHHHHGGHHHFHHHGFHGHHHHHHHGHHHHHHHFFGGGFHGHHGGFHGHGFGGFFDBG@FEHGGF/?EC
@M02034:409:000000000-BFKT7:1:2102:19339:3027 1:N:0:26
AAAGTCGAGGTGCCTAAAGTGGCAACCCAGACTAGGGAGTATGTTGGTGGTGTAGAGCTTCCTGTAGCCGCATGGCGTTCGTACTTAAATATGGAACTAACCATTCCAATTTTCGCTGTCTCTTATACACATCTCCGAGCCCACGAGACC
+
BBBBBFB33AAA4FGGGGGFGGFHHGHGCGHGHGHHHHFEFFFGGHHAAEEFGHGFGFHHGHHHHFGFFFA@EGF?E>EFFGFGHHBB@BFGGGFDGFGFB03FFGDGHHHHHFEGGEDFHHGHFFFG2F?BCG1BC>/BBFHGGG?ADE
@M02034:409:000000000-BFKT7:1:2102:10867:3028 1:N:0:26
AAAGTCGAGGTGCCTAAAGTGGCAACCCAGACTCCGTCTCCTGTTGGTGGTGTAGAGCTTCCTGTAGCCGCATGGCGTTCGTACTTAAATATGGAACTAACCATTCCAATTTTCGCTGTCTCTTATACACATCTCCGAGCCCACGAGAC
+
BABBBFBBBBBBGGGGGGGGGGGHHHHGGHHGHHHGHHHGHHHHHHHEFGEFGFHFGHHHHHHGGAGFGEEEGEHFEFGFGGHHHHGFGHHHGHFFGHHE3GBHHHFGFHHHHFEEFGGHHFHHFHHGGFBHHGGDC/BDCGHA@@FGF
@M02034:409:000000000-BFKT7:1:2102:19318:3033 1:N:0:26
AAAGTCGAGGTGCCTAAAGTGGCAACCCAGACTAGTGAGGATGTTGGTGGTGTAGTGCTTCCTGGAGCCGCGTGG
+
BBBBBFBABBBBGGGGGGGGFGGHHHHGGHHGHG35D5B23BA3FGAAA2BA13D535A55BA532B21AE0>>>
@M02034:409:000000000-BFKT7:1:2102:12143:3039 1:N:0:26
AAAGTCGAGGTGCCTAAAGTGGCAACCCAGACTAATTGG
+
AAAAAFAA?11>GGGDG1FFGFGGHCCGCHGEC11ABEG
@M02034:409:000000000-BFKT7:1:2102:12126:3052 1:N:0:26
AAAGTCGAGGTGCCTAAAGTGGCAACCCAGACTAATTGGATGGTTGGTGGTGTAGAGCTTCCTGTAGCCGCATGGCGTTCGTACTTAAATATGGAACTAACCATTCCAATTTTCGCTGTCTCTTATACACATCTCCGAGCCCACGAGACC
+
BBCCAFBCCCCCGGGGGGGFGGGHHGHGGHHGHHHGHHHGFFFHDAFEF1AFA3F5AFGH5GDGE5FBDEG?EGF1E>/1E??1FGGDDBG4GF33FGFG?03BE?D4?FGGHDCFGFFBGFGHBEGFFBBHFGHBB//BCEFFCC/?DC
@M02034:409:000000000-BFKT7:1:2102:16640:3053 1:N:0:26
AAAGTCGAGGTGCCTAAAGTGGCAACCCAGACTGTGGGGGGGGTTGGTGGTGTAGAGCTTCCTGTAGCCGCATGGCGTTCGTACTTAAATATGGAACTAACCATTCCAATTTTCGCTGTCTCTTATACACATCTCCGAGCCCACGAGACC
+
ABBCBFCBCBBCGGGGGGFFGGGHHHHGGHHGHHBDGGGEGGF>9DF.:9AA;BFBFFFFFFFF09B0FDFAFFF.@ADEDABEEFFFFFEFFF09FFFFF.0B:0BBBFFF09@FFFDFFFFB90FFFFFFFFFBD;=C-EFEAFFFFA
@M02034:409:000000000-BFKT7:1:2102:21576:3062 1:N:0:26
AAAGTCGAGGTGCCTAAAGTGGCAACCCAGACTAAGCCGCATGTTGGTGGTGTAGAGCTTCCTGTAGCCGCATGGCGTTCGTACTTAAATATGGAACTAACCATTCCAATTTTCGCTGTCTCTTATACACATCTCCGAGCCCACGAGACC
+
BBBBBFBBBBABGGGGGGGEGGGHHHGGGHHFHHHHGHGGEGGHHHHGFGEFFEFHEHHHHHGHGHHGHEG?EGHFEEFFEGFEHGF@GHFFGHFDFHHGHHGHBEBFDFGHHFGGGEFFHHHHBHHBBG2BCGHGGCCCCGHEGGG/DF
@M02034:409:000000000-BFKT7:1:2102:11646:3069 1:N:0:26
AAAGTCGAGGTGCCTAAAGTGGCAACCCAGACTATTCCGTAGGTTGGTGGTGTAGAGCTTCCTGTAGCCGCATGGCGTTCGTACTTAAATATGGAACTAACCATTCCAATTTTCGCTGTCTCTTATACACATCTCCGAGCCCACGAGAC
+
>AAA3BAA>>A?GGGGFGGFGFGFHHHGGGHGH35D553B222FFG?EFAEFAGHGHHBFHFGFHHGGHGGGGGHHGGFGGGHHAGGGGHGHFH3FGHFHHHFHHHHHHGHHHHGGG?EFGHHHHHHHHGEBBGFFGFCFGGHA@//<C
@M02034:409:000000000-BFKT7:1:2102:11566:3086 1:N:0:26
AAAGTCGAGGTGCCTAAAGTGGCAACCCAGACTCTTAAGAATGTTGGTGGTGTAGAGCTTCCTGTAGCCGCATGGCGTTCGTACTTAAATATGGAACTAACCATTCCAATTTTCGCTGTCTCTTATACACATCTCCGAGCCCACGAGACC
+
BCCCBFCCCCBCGGGGGGGGGGGHHHHGGHGGHHHHHHHGFGHHHGHGFEFFH3F5DF3FGFGHHDGFFEGCGGG1EEEFEE?FGHGFFGHBGH33FGHHBA3FFDHBHHFGHBE/A?EGH4GHGHBHFHGHHGFGF?/BCCFEFCGGFF
@M02034:409:000000000-BFKT7:1:2102:10228:3086 1:N:0:26
AAAGTCGAGGTGCCTAAAGTGGCAACCCAGACTAATTATAGGGTTGGTGGTGTAGAGCTTCCTGTAGCCGCATGGCGTTCGTACTTAAATATGGAACTAACCATTCCAATTTTCGCTGTCTCTTATACACATCTCCGAGCCCACGAG
+
CCCCCFCCCCCCGGGGGGGGGGGHHHHGGHHGHF3GFEGHGHFABEEEE1FE13F5AEFHGGGHGEDBAEGCGGH1>EEGEEFEGHHF3@GD@F33BEGH303BB4F4BFFHGBE/EEEGFHGE4BBDFF2?GGG2E/>B/C/?/>C
@M02034:409:000000000-BFKT7:1:2102:18900:3091 1:N:0:26
AAAGTCGAGGTGCCTAAAGTGCCCAGACTAATAAGAATGTTGGTGGTGTAGAGCTTCCTGTAGCCGCATGGCGTTCGTACTTAAATATGGAACTAACCATTCCAATTTTCGCTGTCTCTTATACACATCTCCGAGCCCACGAGACCGTAC
+
AAAABFABDBAAFGGGGBGFDGHFC44BBDEBGGGFFBGGFBCEFAEFHGHDAFGHFGFHHEGHFGG0EEGHGFGGGFHGEFED3FGDHHBGHGF3FFFF3FGHFHHHHH?/EEGHHFHFHFFBD?BGFGFFB/>B/FEEC/<AE//?G<
@M02034:409:000000000-BFKT7:1:2102:9242:3105 1:N:0:26
AAAGTCGAGGTGCCTAAAGTGGCAACCCAGACTGCGTTTTCGGTTGGTGGTGTAGAGCTTCCTGGAGCCGCATGGCGTTCGTACTTAGATATGGAACTAACCATTCCAATTTTCGCTGTCTCTTATACACATCTCCGA
+
>>1AAF1A1>AAFGGGGGGFGFA0BGF0FGF0G1B0EE/FF??FE/AAAAEBF1F2E1BFG1FG0BGHE@//>EG0E?E/E?0FFD>1BG2FB11>B>1BGAGGEHHBEGDGD2>AC/?FGDF>1BB2@@DFFGGBE<
@M02034:409:000000000-BFKT7:1:2102:9226:3113 1:N:0:26
AAAGTCGAGGTGCCTAAAGTGGCAACCCAGACT
+
CBCCCFBCCCCCGGGFGGGGGGGHHHHGGHHGH
@M02034:409:000000000-BFKT7:1:2102:16062:3136 1:N:0:26
AAAGTCGAGGTGCCTAAAGTGGCAACCCAGACTCAGACGAAGGTTGTGGTGTAGAGCTTCCTGTAGCCGCATGGCGTTCGTACTTAAATATGGAACTAACCATTCCAATTTTCGCTGTCTCTTATACACATCTCCGAGCCCACGAGACCG
+
ABAAAFA@DBAAGGGGGFFFEFGGHHHGGHHGHHGHHHGEGGGFGHEEGBBBFHHGFHHFHHHGFFGGE>EFEHFEEGGEEBGHHDGHHGHHFHFFCDGGHHFHHGFFHHHFHEEEE?FBHHHHHHGGHHHHFHHC/B@@/FFGCGGGGG
@M02034:409:000000000-BFKT7:1:2102:16569:3136 1:N:0:26
AAAGTCGAGGTGCCTAAAGTGGCAACCCAGACTCCGAATCATGTTGGTGGTGTAGAGCTTCCTGTAGCCGCATGGCGTTCGTACTTAAATATGGAACTAACCATTCCAATTTTCGCTGTCTCTTATACACATCTCCGAGCCCACGAGACC
+
ABBBAFABBBABGGGGGGGBGGGGHHHGGHHGHHHFFGGGHHHHHHHEFEEFFGHHHHHHHHHHFGGGHGGGGGGGEEEGGGHHHHHHHHHHGHFFFHHGHEHHHHHGHHHHHFEEFGFHHHHHHHGHHGGHHHHGD>CDGGHGG@FGGE
@M02034:409:000000000-BFKT7:1:2102:15800:3189 1:N:0:26
AAAGTCGAGGTGCCTAAAGTGGCAACCCAGACTGGGTTGTGGGTTGGTGGTGTAGAGCTTCCTGTAGCCGCATGGCGTTCGTACTCAAATATGGAACTAACCATTCCAATTTTCGCTGTCTCTTATACACATCTCCGAGCCCACGAGAC
+
AAABAFBADBABGGGGGGFFGGGHHHHGGHHFHHHHBFFBEFGGFFGEEEEEA3FDDFGHHHHHHEFDFFE@EEF?F?EFEEFEGHDFGFG4BGBBFFGFBA3GDEHBHHHHHFEEFDCGBFGFFFHFHGFBGGHEC/CDCEFGG/<ED
@M02034:409:000000000-BFKT7:1:2102:18460:3225 1:N:0:26
AAAGTCGAGGTGCCTAAAGTGGCAACCCAGACTACGAAGGATGTTGGTGGTGTAGAGCTTCCTGTAGCCGCATGGCGTTCGTACTTAAATATGGAACTAACCATTCCAATTTTCGCTGTCTCTTATACACATCTCCGAGCCCACGAGAC
+
AAAA>FAADD>>EGG5GGGGGGGFHHGGGHHGGHGGEHEDFHGBGHH2AEEFBFGGFFFHHHGFBDGEFEEEGGGFEEEGGGHHHHFGD@GGGGD3FGFCB0FGHHHGFHGFGBEE?FEEHFHGHHFFBGFHHFG2C<DFCFHGGCCDA
@M02034:409:000000000-BFKT7:1:2102:22766:3238 1:N:0:26
AAAGTCGAGGTGCCTAAAGTGGCAACCCAGACTAAGAATAAGGTTGGTGGTGTAGAGCTTCCTGTAGCCGCATGGCGTTCGTACTTAAATATGGAACTAACCATTCCAATTTTCGCTGTCTCTTATACACATCTCCGAGCCCACGAGACC
+
AABB3FBBBBAAGBFGFGGBGGGHHHFGCCFFHHHHHGHHGFCHGFCABE1BB3EFGEGHHFHHHHHFHGE@EEHHGGGFEEGHHHGD@FFFFHGHFGGH3E3GFHGFHHHHHBEGGGGGHGHGGGBGBGHFGGFDDB?C?CFECGCGGE
@M02034:409:000000000-BFKT7:1:2102:18170:3248 1:N:0:26
AAAGTCGAGGTGCCTAAAGTGGCAACCCAGACTGGTATTTTGGTTGGTGGTGTAGAGCTTCCTGTAGCCGCATGTCGTTCGTACTTAAATATGGAACTAACCATTCCAATTTTCGCTGTCTCTTATACACATCTCCGAGCCCACGAGAC
+
AABBAFBBBBABGGGGGGGFGGGHHHHGGHHGHHGEHGGHHFGGHGGEEEEFFFGFFGGHHGHGFFGGFEGFGGDDFFFHFEFFHHHHHHHHGHFDGHGHGGFHHHFGHHHHHHEEFFEGHFHHFHHHHHHHHGGBA<CFGGHGGCCFG
@M02034:409:000000000-BFKT7:1:2102:14954:3260 1:N:0:26
AAAGTCGAGGTGCCTAAAGTGGCAACCCAGACTAAGAATCATGTTGGTGGTGTAGAGCTTCCTGTAGCCGCATGGCGTTCGTACTTAAATATGGAACTAACTATTCCAATTTTTGCT
+
AAAAAFABBBAAGFGGGGGFGBFFHHHGGHHAGG3BBGGBAGGHFFC2AEGEA3D5B5AB5FFGB5A5AAE0BEG1>1>?B?2??FEFEDE@FD33F3FG334B?4G4?G3F44>3B
@M02034:409:000000000-BFKT7:1:2102:17122:3276 1:N:0:26
AAAGTCGAGGTGCCTAAAGTGGCAACCCAGACTAGGAGGGCGGTTGGTGGTGTAGAGCTCCTGTAGCCGCATGGCGTTCGTACTTAAATATGGAACTAACCATTCCAATTTTCGCTGTCTCTTATACACATCTCCGAGCCCACGAGACCG
+
BABCAFABBBAAGGGGGGGGGGFGHHHGGHHGHHGHHHDGGGGEEGGFFEEFFGF@GHHHHHHHHFFFGFGEGGGGEGGFEFHHHHHHGHHHHHHFHHGHH2BGHHHHHGHHHGDBE<GFGFFHFFHHHGHHHHHGGGGGFHGGGGGGGG
@M02034:409:000000000-BFKT7:1:2102:12766:3277 1:N:0:26
AAAGTCGAGGTGCCTAAAGTGGCAACCCAGACTAATAAG
+
BCBCBFCCCCBAGGGGFGGGGGGHHHHGDHHGH33D555
@M02034:409:000000000-BFKT7:1:2102:12288:3286 1:N:0:26
AAAGTCGAGGTGCCTAAAGTGGCAACCCAGACTAAGAATCAGGTTGGTGGTGTAGAGCTTCCTGTAGCCGCATGGCGTTCGTACTTAAATATGGAACTAACCATTCCAATTTTCGCTGTCTCTTATACACATCTCCGAGCCCACGAGAC
+
BBCCBFCBCCABGGGGGGGGGGGHHHHGGHHGHHHHHHHHHHHHFHGGFEEFGFHFFHHHHGHHGHHHHGGGGGHGFEGGGGFHHHHHHHHHGHHFHHHHHHFHHHHHGHHHHHEEFGGHHHHHHHGHHHF2BGHEFCCGGGHGGGCFG
@M02034:409:000000000-BFKT7:1:2102:11807:3295 1:N:0:26
AAAGTCGAGGTGCCTAAAGTGGCAACCCAGACTCCGAAGAATGTTGGTGGTGTAGAGCTTCCTGTAGCCGCATG
+
CCCCCFCCCCBCGGGGGGGGGGGHHHHGGGHGH3AEAFE23FGHGHEA11EEA3D555BA5BBDF5B5A1E0B>
@M02034:409:000000000-BFKT7:1:2102:16337:3295 1:N:0:26
AAAGTCGAGGTGCCTAAAGTGGCAACCCAGACTAAGAATTAGGTTGGTGGTGTAGAGCTTCCTGTAGCCGCATGGCGTTCGTACTTAAATATGGAACTAACCATTCCAATTTTCGCTGTCTCTTATACACATCTCCGAGCCCACGAGACC
+
BBCCAFBBBBAAEGGGGGG6FFFHHHHGGHHGHHHHGHHHHHHGHHGEFEAFBFGFGHGHHHHGBFGFGEEEFEFFEEEGEFHEHHHHHHHHGHHFGHHGHHGHHHHGHHHFHGEEFGEGHHHHGHFHHHFHHHHFB/BCFGFGGGGGGA
@M02034:409:000000000-BFKT7:1:2102:14618:3307 1:N:0:26
AAAGTCGAGGTGCCTAAAGTGGCAACCCAGACTTGGTATGTTGTTGGTGGTGTAGAGCTTCCTGTAGCCGCATGGCGTTCGTACTTAAATATGGAACTAACCATTCCAATTTTCGCTGTCTCTTATACACATCTCCGAGCCCACGAGACC
+
AAAAAFBCCCAAGGGGGGGGGGGHHHHGGHHGHHHHBFGHFDGHHHHEFFGE13FBDFGHHHHGFFEDBEEEGEF?EBEFEBEGHGHHHHGFGF33GHHHE13FFFGFDGHHG4>/?EEGHFHHEBGFHFHEGFHEB@CFGEHGD?@EDF
@M02034:409:000000000-BFKT7:1:2102:11817:3314 1:N:0:26
AAAGTCGAGGTGCCTAAAGTGGCAACCCAGACTCCGAAGAATGTTGGTGGTGTAGAGCTTCCTGTAGCCGCATGGCGTTCGTACTTAAATATGGAACTAACCATTCCAATTTTCGCTGTCTCTCTTATACACATCTCCGAGCCCACGAGA
+
AAABAFABBDAAGGGGGGGGGGGGHHHGGHHGHHHGGGGGHHHHFHHFEEEFF3GFHHHGHGHHGGHHGGGGGGHFGEFGGGHHHGHHHHHGFHFGHHHEFGFFEFFFHHHHHHGFGGFHHHHHHHHHHBHHFGHHHH/BCCCGHGCF?A
@M02034:409:000000000-BFKT7:1:2102:17719:3326 1:N:0:26
AAAGTCGAGGTGCCTAAAGTGGCAACCCAGACTCAGCGTCTTGTTGGTGGTGTAGAGCTTCCTGTAGCCGCATGGCGTTCGTACTTAAATATGGAACTAACCATTCCAATTTTCGCTGTCTCTTATACACATCTCCGAGCCCACGAGACC
+
BBBAAFABBB?AGGGGGGFBGGGHHHHGGHHGHGHHHGGGGFHHHHHEFGFFGGHGHFHHHGHGFEGGHEGEGGHGFFGGGFHHHHHHHHGHHHFGHHHHHHGHHFHHEHHHHHEEGEGFHEGHHHHGFFHFGGDDF/CFCGHGGGGGAC
@M02034:409:000000000-BFKT7:1:2102:17740:3329 1:N:0:26
AAAGTCGAGGTGCCTAAAGTGGCAACCCAGACTCAGCGTCTTGTTGGTGGTGTAGAGCTTCCTGTAGCCGCATGGCGTTCGTACTTAAATATGGAACTAACCATTCCAATTTTCGCTGTCTCTTATACACATCTCCGAGCCCACGAGAC
+
BABBAFBBDBABFGCFGFF6FGFHFGHGGHHGHHHGEEAFGGH5GHHBBE1BBDEDFGHFHHHFFDGDFFFCGGGBE1>BBECFFHHBGHFHHHGGFGFFFGFHHFHGHHHHHGEAEG?GHHGGFGG??BFFGHHH?/>><FGEGCGGD
@M02034:409:000000000-BFKT7:1:2102:14618:3332 1:N:0:26
AAAGTCGAGGTGCCTAAAGTGGCAACCCAGACTTGGTAT
+
>>1>1BAAD11>AFDGBA1BBDFEGHFEGCHA12B1BDA
@M02034:409:000000000-BFKT7:1:2102:13174:3337 1:N:0:26
AAAGTCGAGGTGCCTAAAGTGGCAACCCAGACTAAGCATCCTGTTGGTGGTGTAGAGCTTCCTGTAGCCGCATGGCGTTCGTACTTAAATATGGAACTAACCATTCCAATTTTCGCTGTCTCTTATACACATCTCCGAGCCCACGAGACC
+
BAABBFCABBAAGGGFGFGFGGGGHHHGGHGFHHFHGHHHHHHHHHHGGGEFFGHGHHHHGHHHHGHGGEGGGGHGFGGGFFHHHHFGHHHHHHHFFHFCGFFGHHGFHHHHHHGGGCFHFGHHHHGHFHDFHHFFFBDGGGHGFGGGDF
@M02034:409:000000000-BFKT7:1:2102:17715:3344 1:N:0:26
AAAGTCAAGGTGCCTAAAGTGGCAACCCAGACTCAGCGTCTTGTTGGTGGTGTAGAGCTTCCTGTAGCCGCATGGCGTTCGTACTTAAATATGGAACTAACCATTCCAATTTTCGCTGTCTCTTATA
+
ABBB3D5B44@CEFGGGGGGGGFHFHHGGHGGFHH3GG?2ED55BEEEFEEFFHHHHEFH5BF5A5FBGGGEEGGGGEEGGECGHB43BFGFF33@FFFFHHFHBHHFEFEGHEG??//B4GFHHHF
@M02034:409:000000000-BFKT7:1:2102:16116:3364 1:N:0:26
AAAGTCGAGGTGCCTAAAGTGGCAACCCAGACTCCGCCTCCTGTTGGTGGTGTAGAGCTTCCTGTAGCCGCATGGCGTTCGTACTTAAATATGGAACTAACCATTCCAATTTTCGCTGTCTCTTATACACATCTCCGAGCCCACGAGACC
+
ABCBAFCCCBBBGGGGGGGGGGGHHHHGGHHDHFEECAEEDFGGHHG1A1EAA3F5FAB35BFFA5A53EE?FDE1>>>CE?2?1FGHDDG4B333FGGHB03BB?F4FHDHG4EEFE/F4FGF3GFFH2G?FGG2?/<CBFEACCDGDA
@M02034:409:000000000-BFKT7:1:2102:18952:3374 1:N:0:26
AAAGTCGAGGTGCCTAAAGTGGCAACCCAGACTAGGGGGAGGGTTGGTGGTGTAGAGCTTCCTGTAGCCGCATGGCGTTCGTACTTAAATATGGAACTAACCATTCCAATTTTCGCTGTCTCTTATACACATCTCCGAGCCCACGAGAC
+
AAABBFBBBBBBGGGGGGGFGGGHFHHGGHHGHFFHEEE2EEGGFFFFFFGFHHHGHHHHHFHHGGHHHGGEEGHGEEFFGGGHHHGGHHGHHGFHHGFHHHHHFHHFGGGHHGGGG?EGHHGHHGHHGFHHGHHFD@GGGGHGGCDDG
@M02034:409:000000000-BFKT7:1:2102:20694:3380 1:N:0:26
GCTCTTAAAGAGGAGAAAGGTCATGCCTCATTATAAGGCTTCTAACTTTACTCAGTTCGTTCTCGTCGACAATGGCGGAACTGGCGACGTGACTGTCGCCCCAAGCAACCTGTCTCTATACACATCTCCGAGCCCACGGAGACGCTACG
+
AABCCFFFFFFFGGGGGGGGGGFHHHGHHGHHHHHHFHGFHHHHFGHHHHHHGFF5GHGFFEFHGFGEGE?EFHHGFF0>EEGFGFEE@EEECDGBGCFEECGGHFHHHHFHGFHHHHHFFBGD@CDGHD/@C@FAFD?AA@>DGDDCE
@M02034:409:000000000-BFKT7:1:2102:18938:3386 1:N:0:26
AAAGTCGAGGTGCCTAAAGTGGCAACCCAGACTAGGGGGAGGGTTGGTGGTGTAGAGCTTCCTGTAGCCGCATGGCGTTCGTACTTAAATATGGAACTAACCATTCCAATTTTCGCTGTCTCTTATACACATCTCCGAGCCCACGAGACC
+
BBBBBFBADBBBGGGGGFGFGGGHHHHGGHHGHGHHHGGGGGGGHGGGGGFFGGHHHHHHHHHHHHHHHGGEGGHGGGGGFFHHHGBFGHGHHEFFHHGHFHFGHGHHHHHHHHGGGGGHHHHHGHEHBGFHHHGHG/A@@FHGCGCDGF
@M02034:409:000000000-BFKT7:1:2102:12848:3413 1:N:0:26
AAAGTCGAGGTGCCTAAAGTGGCAACCCAGACTTTTCTGCCGGTTGGTGGTGTAGAGCTTCCTGTAGCCGCATGGCGTTCGTACTTAAATATGGAACTAACCATTCCAATTTTCGCTGTCTCTTATACACATCTCCGAGCCCACGAGAC
+
BABBBFCBCCCCGGGGGGGGGGGHHHHGGHGGHCFGHF55FFGGEGGGGGEGHHHHHHHHHHHHHHHHHGGGGGHHGGGGGGFHHHDFGHGHHGHHHHHHHHHHHHGHHHHHHHGGGGGHHHHHFHHHHHHGHGFHGCCCGFHGGCG?E
@M02034:409:000000000-BFKT7:1:2102:11993:3421 1:N:0:26
AAAGTCGAGGTGCCTAAAGTGGCAACCCAGACTACTCATAATGTTGGTGGTGTTGAGCTTCCTGTAGCCGCATGGCGTTCGTACTTAAATATGGAACTAACCATTCCAATTTTCGCTGTCTCT
+
AA?AAFAADDAAFGEFGGGFFFGFGHHDFEEGHF3F3FEAAGGHFFHEAEGA1AE53BDGB35FB5FDGAE0EEF1FEE?EE21?FHB3@E4F@DDGFFB3F3G34B4BFFGF4>/?/EFGHF
@M02034:409:000000000-BFKT7:1:2102:12828:3423 1:N:0:26
AAAGTCGAGGTGCCTAAAGTGGCAACCCAGACTTTTCTGCCGGTTGGTGGTGTAGAGCTTCCTGTGGCCGCATGG
+
AA>A>DAADBAAGGGGCGGGGGGHHHHGDHAACFHHC55A3EFG?EE111BFA3G5DAFE5AD5B3B1?EF0E1E
@M02034:409:000000000-BFKT7:1:2102:11976:3430 1:N:0:26
AAAGTCGAGGTGCCTAAAGTGGCAACCCAGACTACTCATAATGTTGGTGGTGTTGAGCTTCCTGTAGCCGCATGGCGTTCGTACTTAAATATGGAACTAACCATTCCAATTTTCGCTGTCTCTTATACACATCTCCGAGCCCACGAGACC
+
CCCCCFCCCCBCGGGGGGGGGGGHHHHGGHHGHHHHHHHHHHHHHHHEGGGFH1BGHHHHHGHHHHHHHGGGGGHHGGGGGGHHHHHHHHHHHHHHHHHFHHHHHHHHHHHHHHGGGGGHHGHHGHHHHFFHHHHFGCGGGGGGGGGGGE
@M02034:409:000000000-BFKT7:1:2102:10369:3433 1:N:0:26
AAAGTCGAGGTGCCTAAAGTGGCAACCCAGACTAAGAGTAGGGTTGGTGGTGTAGAGCTTCCTGTAGCCGCATGGCGTTCGTACTTAAATATGGAACTAACCATTCCAATTTTCGCTGTCTCTTATACACATCTCCGAGCCCACGAGACC
+
BCBCBFBABCBCGGGGGGGGGFGHHHGGGHHGHHHHFHHHGGGGGGGEFEEFGHHGHHHHHGHHHGHFGFGGFGHGFEGFGEHGHHHGHHFHHHFHHHHGHHHHHHGHHHHHHHGEGGGHGHHHHHFFGHFHHGFFF/DCGEHGGCGGDE
@M02034:409:000000000-BFKT7:1:2102:11990:3441 1:N:0:26
AAAGTCGAGGTGCCTAAAGTGGCAACCCAGACTACTCATAATGTTGGTGGTGTTGAGCTTCCTGGAGCCGCATGGCGTTCGTACTTAAATATGGAACTAACCATTCCAATTTTCGCTGTCTCTTATACACATCTC
+
AAAAAFAA?AAAGGGCFGGGGBFHHGGEF2BFFHFHHHHHGHFAAGG2A2AB11A5FEGHEHHG3B1FEEECGGHGGEGGFEFEFH@FGHBHHGGHGFFHHFFFHBFFHDGFHHGGGGAGHFFHFHGG3C2CGFD
@M02034:409:000000000-BFKT7:1:2102:11973:3451 1:N:0:26
AAAGTCGAGGTGCCTAAAGTGGCAACCCATGTTGGTGGTGTAGAGCTTCCTGTAGCCGCATGGCGTTCGTA
+
BABBBFBBBBAAGGGGGFGFGFGHHHHGGHH5GG2E2BE2AFG5GFGHBEGHHFHB3E?EFEHAEB@F11?
@M02034:409:000000000-BFKT7:1:2102:11465:3452 1:N:0:26
AAAGTCGAGGTGCCTAAAGTGGCAACCCAGACTCGGTGTGTTGTTGGTGGTGTAGAGCTTCCTGTAGCCGCATGGCGTTCGTACTTAAATATGGAACTAACCATTCCAATTTTCGCTGTCTCTTATACACATCTCCGAGCCCACGAGACC
+
BBBBBFBADBBBGGGGGGGGFGGHFHHGGHGFHHGGAEEEEHHHEHHGGDGFFBGGHHHHHHHHGFHHHFGCGGH1EEGFFFBGHHGGHHHHFE3F3GFFBGHGHGH4DFFHHEEEGGGHHHHHHHGHFCDHGGHBEDCGGFFGC@CGGA
@M02034:409:000000000-BFKT7:1:2102:13505:3455 1:N:0:26
AAAGTCGAGGTGCCTAAAGTGGCAACCCAGACTCATCATCTGGTTGGTGGTGTAGAGCTTCCTGTAGCCGCATGGCGTTCGTACTTAAAT
+
1AA1A3AA1D>A11FGGGG3FEABBGH0A0CABGHF1GG2F1E1BAEEF/AFA1G2AFGHHGH112D21BE@FGGHGEE/EG0CEHGGEG
@M02034:409:000000000-BFKT7:1:2102:16829:3467 1:N:0:26
AAAGTCGAGGTGCCTAAAGTGGCAACCCAGACTCAGAATAAGGTTGGTGGTGTAGAGCTTCCTGTAGCCGCATGGCGTTCGTACTTAAATATGGAACTAACCATTCCAATTTTCGCTGTCTCTTATACACATCTCCGAGCCCACGAGACC
+
BBAABFBBDBABFFGGGGGFGFGHHHHGGHHGHHHFGHHHHFFGHHFBFEEFFDGEGHHHGGHFFFHGHFFCGFHFEEEFEBGHHHGFHHGFGFFGHHHHHHHHHGHGHHHHHHFFGGGHHGHHGHHHHHHHHHHGD<BCFGGGGCGGGA
@M02034:409:000000000-BFKT7:1:2102:9337:3469 1:N:0:26
AAAGTCGAGGTGCCTAAAGTGGCAACCCAGACTCAGAATCCGGTTGGTGGTGTAGAGCTTCCTGTAGCCGCATGGCGTTCGTACTTAAATATGGAACTAACCATTCCAATTTTCGCTGTCTCTTATACACATCTCCGAGCCCACGAG
+
AAAAAF1>AD1AFGGGCFGGBGG0CGHFGGCFHFCFBDFHFGEGEEGGFEEFHGFFFFHHHFHHF2FGHEEEEGFCEEEFEGBGGHBB@BBFBFGDFFB1>FGFFHFFDGGHHGGEGEFGHDFG1F>F>FGHEGFB?B?/<CGFC@C
@M02034:409:000000000-BFKT7:1:2102:11832:3471 1:N:0:26
AAAGTCGAGGTGCCTAAAGTGGCAACCCAGACTAGGGGGTAGGTTGGTGGTGTAGAGCTTCCTGTAGCCGCATGGCGTTCGTACTTAAATATGGAACTAACCATTCCAATTTTCGCTGTCTCTTATACACATCTCCGAGCCCACGAGAC
+
AAAA3DAADDAAGGGGGGBB5A2CHHHG2BFFHGFHGGEE?AFFDB0EFDEEAGFDGDGGFFHGFDGF31EEFGGHGGGGEEFAGFEGD4BGDB3BFB33BGHHFG4G4DFFDFCDG/C1GDFFGG2>@CBGBDDGF/<</?GE?D-.<
@M02034:409:000000000-BFKT7:1:2102:9856:3480 1:N:0:26
AAAGTCGAGGTGCCTAAAGTGGCAACCCAGACTGATTTTTATGTTGGTGGTGTAGAGCTTCCTGTAGCCGCATGGCGTTCGTACTTAAATATGGAACTAACCATTCCAATTTTCGCTGTCTCTTATACACATCTCCGAGCCCACGAGACC
+
BBBBBFBABBBBGGGF4GGGGGGHHHHGGFHGFHHHHHHHHHHHGHHEFFEGHFHDGFHHHGHHHFGFHFGEEFHBFGGGGGFHFGFBGGFGHHFFEGFGGFFGHHFHFHHHHBE>EFGHHHHHFGHHFHFCCGFDD/<CCGHG?<AEGA
@M02034:409:000000000-BFKT7:1:2102:18000:3487 1:N:0:26
AAAGTCGAGGTGCCTAAAGTGGCAACCCAGACTGATAGGCCTGTTGGGGGTGTAGAGCTTCCTGTAGCCGCGTGGCGTTCG
+
ACBCAFCCCCCCGGGGGGGFGGGHHHHGGHHGHBHHBHH33AFH5G22A0EEA3D5D5@35F@D55@53?E/>E>//?EFC
@M02034:409:000000000-BFKT7:1:2102:11824:3487 1:N:0:26
AAAGTCGAGGTGCCTAAAGTGGCAACCCAGACTAGGGGGTAG
+
BABCCFCCCCABGGGGGGGGGGGHHHHGGHHGH333BFC01A
@M02034:409:000000000-BFKT7:1:2102:11266:3487 1:N:0:26
AAAGTCGAGGTGCCTAAAGTGGCAACCCAGACTAGTAAGAATGTTGGTGGTGTAGAGCTTCCTGTAGCCGCATGGCGTTCGTACTTAAATATGGAACTAACCATTCCAATTTTCGCTGTCTCTTATACACATCTCCGAGCCCACGAGAC
+
BBBAAFBBBBAAGGGGGGGGGGGHHHHGGHHGHGFFEHGGDGHHHFFEFAEFHHHHFHHHHGHHHGGHHGGGGGHHCGGFGE2GHHGGHHGHHEBBGHHHHHFHFFFFHGHHHEEDGGEFFHHHBGHFGBFGHGHGGGGGFFHGFGGGC
@M02034:409:000000000-BFKT7:1:2102:19430:3490 1:N:0:26
AAAGTCGAGGTGCCTAAAGTGGCAACCCAGACTAAGAATAAGGTTGGTGGTGTAGAGCTTCCTGTAGCCGCATGGCGTTCGTACTTAAATATGGAACTAACCATTCCAATTTTCGCTGTCTCTTATACACATTCCGAGCCCACGAGAC
+
AAAAAFAA@DAAFGG1G1AABAFGHHHCC0BFHHFFHFGHEBGFGGEAAAEFFBFFGBHGHGHBFGFBFE/>EEGCE?F?EEFECGBBFGFHHFHFGFHHGGGHFHHFHHGHHHGGFGEBGBFFFGFGGHFHFDFGFGGGEHGGC@<A
@M02034:409:000000000-BFKT7:1:2102:19051:3496 1:N:0:26
AAAGTCGAGGTGCCTAAAGTGGCAACCCAGACTCTGAAGCCGGTTGGTGGTGTAGAGCTTCCTGTAGCCGCATGGCGTTCGTACTTAAATATGGAACTAACCATTCCAATTTTCGCTGTCTCTTATACACATCTCCGAGCCCACGAGA
+
BBBABFBADBABFGGGGGGFGFGGHFHGGCHFHHHHCHHHHGGGGGGGGGGFGFHFGFFHHFHHGFHHHGFCEFHHGDFFFGGHHHH33FFHHGHFHHFBGFGFGEGHHHFHHGEEEEFFHHGGEHBFDGFHGFFFE//BCFHGG//D
@M02034:409:000000000-BFKT7:1:2102:22918:3499 1:N:0:26
AAAGTCGAGGTGCCTAAAGTGGCAACCCAGACTTATAGTCAGGTTGGTGGTGTAGAGCTTCCTGTAGCCGCATGGCGTTCGTACTTAAATATGGAACTAACCATTCCAATTTTCGCTGTCTCTTATACACATCTCCGAGCCCACGAGACC
+
BABBAFAA@DAAGGGGFGFGGGGHHHHGGGHGHHFHHHHHBFHGFHGAAEEFGFHBDFHHHHHGBDFFFEAAEEH1EEEFEE2GGHBFHHHHDGFBFHE@FGDGFDFHHHHHHFFEGGGFFBHFBGD4DCBFHFDD<>B@CFHE@D?FGE
@M02034:409:000000000-BFKT7:1:2102:18064:3519 1:N:0:26
AAAGTCGAGGTGCCTAAAGTGGCAACCCAGACTAGGGATTCTGTT
+
CCBBBFCCCCBCFGGGGGGBGGGGHGHGGH22B333F3B33DFG5
@M02034:409:000000000-BFKT7:1:2102:17363:3532 1:N:0:26
AAAGTCGAGGTGCCTAAAGTGGCAACCCAGACTATTGGTTCTGTTGGTGGTGTAGAGCTTCCTGTAGCCGCATGGCGTTCGTACTTAAATATGGAACTAACCATTCCAATTTTCGCTGTTCTTATACACATCCCGAGCCCACGAGACCGT
+
BBCAAFAABDABGGGGGGGGFFGHGHHGGHHGHHHHHHGGHHHHHHHEFEBBFFGAGHFFFGHHGGHGFFGGGGHHGGGGGGHHHHFDGHDGHHFEEGGFHFHGGGFGHHHHGHGGGGGHGHHBF4FDGHHCG/??BCGGEFFGGGGGGC
@M02034:409:000000000-BFKT7:1:2102:14378:3539 1:N:0:26
AAAGTCGAGGTGCCTAAAGTGGCAACCCAGACTGCGTCTCAGGTTGGTGGTGTAGAGCTTCCTGTAGCCGCATGGCGTTCGTACTTAAATATGGAACTAACCATTCCAATTTTCGCTGTCTCTTATACACATCTCCGAGCCCACGAGACC
+
BBBBBFBBBDABGGGG4ABABFFHGHHGGHHFHHHEEFGFHFGGGHGGFG1FABGFFGHHHHHFBDFGFEEEEEHBEEFFEE?GHHGFHHGFGHFDGGHGHHHHHHFHFHHHHHE<EFFFHHHGGHHHFHFECGGEE@F@GGEGGCGGDC
@M02034:409:000000000-BFKT7:1:2102:20792:3566 1:N:0:26
AAAGTCGAGGTGCCTAAAGTGGCAACCCAGACTTATGTGTTTGTTGGTGGTGTAGAGCTTCCTGTAGCCGCATGGCGTTCGTACTTAAATATGGAACTAACCATTCCAATTTTCGCTGTCTCTTAT
+
>A>A>DAA?DAAGFGGGFGFGFFBF0AACA0EFDFDGGDB0FHAA0AAB/AAABE2DF1BFFGBDHHFFGG/EAG0@FGEE?0/?BB@GH2@FB1BBFFGGFFGFFHEHGGF2F@EG?GGB>2F1D
@M02034:409:000000000-BFKT7:1:2102:9519:3568 1:N:0:26
AAAGTCGAGGTGCCTAAAGTGGCAACCCAGACTCGGTCGGCTGTTGGTGGTGTAGAGCTTCCTGTAGCCGCATGGCGTTCGTACTTAAATATGGAACTAACCATTCCAATTTTCGCTGTCTCTTATACACATCTCCGAGCCCACGAGAC
+
AAAAAFAADDAAGGGGG4BBFDFHFHHGGAGGHHAAEEFFFGGGGF1EFEGFBEDDDGFHGHHGFDGFHGGGEEFAEFGFFGHGHHGHBFFHHFFDFBE?B03BGGFHHGHHGGEAA/CD?3FH?FFF@CFGFFFD/<B/CFEEG@?D?
@M02034:409:000000000-BFKT7:1:2102:20811:3569 1:N:0:26
AAAGTCGAGGTGCCTAAAGTGGCAACCCAGACTTATGTGTTTGTTGGTGGTGTAGAGCTTCCTGTAGCCGCATGGCGTTCGTACTTAAATATGGAACTAACCATTCCAATTTTCGCTGTCTCTTATACACATCTCCGAGCCCACGAG
+
BBBBBFBBBBBBGGGGGGGGGGGHHHGGAHHGHH5FFGHFFHFHHHEEFCEFG3F5FDAGHHHHBFE5BBE0EEF1>EFEEEB?FGGG3BF4F@33FFGHG1?BDBGGHFFHDB>/E/?34FBE4F4BF?2GHGG2/<<BF/GEDCG
@M02034:409:000000000-BFKT7:1:2102:10147:3572 1:N:0:26
AAAGTCGAGGTGCCTAAAGTGGCAACCCAGACTAAGTTTGGGGTTGGTGGTGTAGAGCTTCCTGTAGCCGCATGGCGTTCGTACTTAAATATGGAACTAACCATTCCAATTTTCGCTGTCTCTTATACACATCTCCGAGCCCACGAGACC
+
BBBBBFBBBBBBGGGGGGGGGGGHHHHGGHHGHFFGDGGDEGGGEEGGGGEFHHHHHHHHHFHHHHHHHGGGGGHHGGGGGGHHHHHHHHHHHHFHFGHGGHHHHHHHHHHHHHGGGGGHHGHHHHGHHFHHHGGGFCGGGGHGFCCGG>
@M02034:409:000000000-BFKT7:1:2102:21309:3573 1:N:0:26
AAAGTCGAGGTGCCTAAAGTGGCAACCCAGACTCATCCGACGGTTGGTGGTGTAGAGCTTCCTGTAGCCGCATGGCGTTCGTACTTAAATATGGAACTAACCATTCCAATTTTCGCTGTCTCTTATACACATCTCAGAGC
+
A>AAAFB@32ABGFGG4AEEGFFG4FB22F2FCG3DGFE2AAEEFEE1BE1AFGBFGHFG5FFFFFG53>EEEGHHEGC?EEGEHGEFGGEGF33B3F3B3BEG3FDBDFGGH4BBAFDBG2FFDGFD2FFG1@12@11?
@M02034:409:000000000-BFKT7:1:2102:22636:3578 1:N:0:26
AAAGTCGAGGTGCCTAAAGTGGCAACCCAGACTAAGCATCAGGTTGGTGGTGTAGAGCTTCCTGTAGCCGCATGGCGTTCGTACTTAAATATGGAACTAACCATTCCAATTTTCGCTGTCTCTTATACACATCTCCGAGCCCACGAGACC
+
AA@A>3A1>AAA1FF11BGFFDCG1GG?FCFFHHGHBGGH1BC11FF/FEEFEFGDFHHGFHFBFFGGEEE@E?GFGGECEEHHEHFDGGHHEGF@GGD11CFBFE22FGHHHGEEGGGEEHHHBFFF2CGHFGB1?@/<BA/F?@CG/?
@M02034:409:000000000-BFKT7:1:2102:21295:3585 1:N:0:26
AAAGTCGAGGTGCCTAAAGTGGCAACCCAGACTCATCCGACGGTTGGTGGTGTAGAGCTTCCTGTAGCCGCATGGCGTTCGTACTTAAATATGGAACTAACCATTCCAATTTTCGCTGTCTCTTATACACATCTCCGAGCCCACGAGACC
+
BCCCCFCCCCCCGGGGGGGGGGGHHHHGGHHGHGCFGHGGEGGEFGCEFEBFFHHHGEHHHHHHHGHHHEGEGGHGGGGGGGHHHHFGEGGHHHHGFGBFGHHHHHGHHHHHHHGGGGGGHHHHFHHHGHGGHHGGDCDCGGHGGGGGG<
@M02034:409:000000000-BFKT7:1:2102:13200:3613 1:N:0:26
AAAGTCGAGGTGCCTAAAGTGGCAACCCAGACTTCGAGGCAGGTTGGTGGTGTAGAGCTTCCTGTAGCCGCATGGCGTTCGTACTTAAATATGGAACTAACCATTCCAATTTTCGCTGTCTCTTATACACATCTCCGAGCCCACGAGACC
+
BBCCCFCCCCBCGGGGGGGGGGGHHHHGGGHGHHHGHHGGGGGHHHGGFGEFHHGGHHHHHHHHHHHHHGGGGGHFFGGGGGHHHGGGHHGHHFGGHHHGHHHHHHHHHHHHHHGGGCGHHHHHGHHHHHHHHHHHG?DCGGHGGFG?DF
@M02034:409:000000000-BFKT7:1:2102:23040:3615 1:N:0:26
AAAGTCGAGGTGCCTAAAGTGGCAACCCAGACTTTGTTGCTGGTTGGTGGTGTAGAGCTTCCTGTAGCCGCATGGCGTTCGTACTTAAATATGGAACTAACCATTCCAATTTTCGCTGTCTCTTATACACATCTCCGAGCCCACGAGACC
+
BBBBBDAADBBBFGGGGGGGGGGHHHHGGHHGHHHHFFHFHBHHFGGEAAEEABGDFGHHFGHHGBFDFFEEGGF1EEEFEE2GGHHHDBB@BG33FFFF?03FG?D4HHHHH4E/FGEHHBFGBFFHFFFGGDFBE/BCCFFGC//AEF
@M02034:409:000000000-BFKT7:1:2102:11003:3621 1:N:0:26
AAAGTCGAGGTGCCTAAAGTGGCAACCCAGACTGGGCCTTCGGTTGGTGGTGTAGAGCTTCCTGTAGCCGCATGGCGTTCGTACTTAAATATGGAACTAACCATTCCAATTTTCGCTGTCTCTTATACACATCTCCGAGCCCACGAGACC
+
BCCCAFBCCBAAGGGGGGGGGGGHHHHGGGGGHHHHHHGHHHGGGGGEFEEFGHHHHHHHHHHHGGGFHGGGFGHFGEGGGFHHHHHHEGHHHHHFGHHHHHFHHHHHGHHHHHGGGGDGHHHHHHGHGHFHHHHDE/DGGGGGGGGGGE
@M02034:409:000000000-BFKT7:1:2102:9180:3635 1:N:0:26
AAAGTCGAGGTGCCTAAAGTGGCAACCCAGACTGCTAAGATGGTTGGTGGTGTAGAGCTTCCTGTAGCCGCATGGCGTTCGTACTTAAATATGGAACTAACCATTCCAATTTTCGCTGTCTCTTATACACATCTCCGAGCCCACGAGACC
+
BBABBFBBBBBBGGGGGGGGGGGHHHHGGHHGHHHHFHHHHHHHHGFEFGGFHHHHHHHHHHHHHHHHHGGEFGGGFGGGFGGHHHGHHHHHHHGHFGGFGHGHHHGGHHHHHHGEGGGHHHGFGH3GGHHHHHFHGCCFGGHGGGCGGF
@M02034:409:000000000-BFKT7:1:2102:18212:3641 1:N:0:26
AAAGTCGAGGTGCCTAAAGTGGCAACCCAGACTGCGTTTTCGGTTGGGGGTGTAGAGCTTCCTGTAGCCGCATGGCGTTCGTACTTAAATATGGAACTAATCATTCCAATTTTCGCTGTCTCTTATACACATCTCCG
+
CCCCCFBBCBAAGGGGGGGGGGGHHHHGGHHGHHFEAAE25EEGGGF0AAEE>3D555BF3B@F@4B431E/?E?1>/>???2F/BG334GFF333B?GH222D33B3BGDHB3>?C??FFDGD2@G2FCF=G1F1A
@M02034:409:000000000-BFKT7:1:2102:12904:3647 1:N:0:26
AAAGTCGAGGTGCCTAAAGTGGCAACCCAGACTAAGACGAAGGTTGGTGGTGTAGAGCTTCCTGTAGCCGCATGGCGTTCGTACTTAAATATGGAACTAACCATTCCAATTTTCGCTGTCTCTTATACACATCTCCGAGCCCACGAGACC
+
BBBBBFBBBBAAGGGGFGGGGGGGHHHGGHGFHHHHHHGGGGGHGHGEFGFFFGGDFGHHHHHHHGHHHGGGGGHFEFFGGGHHHHHHFGGHGHFDEGHHHHFGHHGHHHHHFGFGGGGEHEGHBGGHHFFHFHFHD/CDGGHGGGGGGF
@M02034:409:000000000-BFKT7:1:2102:21374:3663 1:N:0:26
AAAGTCGAGGTGCCTAAAGTGGCAACCCAGACTCAGACGAGGGTTGGGGGT
+
BBCCBFCBCCABGGGGGFGGGGGHHHHGGGHGHHHH33A222AB1AAE00>
@M02034:409:000000000-BFKT7:1:2102:14018:3667 1:N:0:26
AAAGTCGAGGTGCCTAAAGTGGCAACCCAGACTTGTGTGTGGGTTGGTGGTGTAGAGCTTCCTGTAGCCGCATGGCGTTCGTACTTAAATATGGAACTAACCATTCCAATTTTCGCTGTCTCTTATACACATCTCCGAGCCCACGAGACC
+
>33>A5>>ADAABGFGGGGGGFDFHHHFEGFCGHHFGEAFC?EGGGGEFDABBDGBGHHHHHHFFFDAAE0EEGHFEEE1BE1FGGGGFHFFFHBDFGBFFHHHFHHF4GHHHGEEGGE1GHHEHHHDFHFHHHHGGCGGGE/FC?@DDC
@M02034:409:000000000-BFKT7:1:2102:15332:3668 1:N:0:26
AAAGTCGAGGTGCCTAAAGTGGCAACCCAGACTTATCTTTTGGTTGGTGGTGTAGAGCTTCCTGTAGCCGCATGGCGTTCGTACTTAAATATGGAACTAACCATTCCAATTTTCGCTGTCTCTTATACACATCTCCGAGCCCACGAGAC
+
AAAA1BAADDAAGBG1B1FFGGGHGHHGFHGGHH1FF2FGHHGHHEEEFEEFGFF2BFFHFHHHHHGABEEEGGHFE>FAEFHHHBGFEFFGGHF1GGEC1GHFGEDDGGFHHFGCGGGFBBGH1GDB2BFGGFFGA/BBBFHGG/CCC
@M02034:409:000000000-BFKT7:1:2102:11764:3676 1:N:0:26
AAAGTCGAGGTGCCTAAAGTGGCAACCCAGACTGAGTGTTAGGTTGGTGGTGTAGAGCTTCCTGTAGCCGCATGGCGTTCGTACTTAAATATGGAACTAACCATTCCAATTTTCGCTGTCTCTTATACACATCTCCGAGCCCACGAGACC
+
BBBABFAADBAAFBGGGFGGGGGHHHHGCHHCHG33AFGFHHHHFHEAFDGGG3G5FFHHBFHHHDGGGEG?FEF?E?E1EB21?GH3BFGBFG3BGHHHHAFGHHFDGGHHHD@EGGEGHHEFDGG3BCDG2?FFD<BCCF//></EDA
@M02034:409:000000000-BFKT7:1:2102:16278:3706 1:N:0:26
AAAGTCGAGGTGCCTAAAGTGGCAACCCAGACTCAGAAGCAGGTTGGTGGTGTAGAGCTTCCTGTAGCCGCATGGCGTTCGTACTTAAATATGGAACTAACCATTCCAATTTTCGCTGTCTCTTATACACATCTCCGAGCCCACGAGACC
+
BBCCBFCCCCBBGGGGGGGGGGGHHHHGGHHGHBHFHHHA3BGEGHGEGGEFGGHHHHHHHHHFFGHHHEGGGGGHGEGGFFFHHHHHHHHHHHHHHHGHHHGHHHHHHHHHHHGGGGGHHGHHFHHHHGHFHHHFFBGGGGHGGCCGGE
@M02034:409:000000000-BFKT7:1:2102:21954:3709 1:N:0:26
AAAGTCGAGGTGCCTAAAGTGGCAACCCAGACTTCGACTGTGGTTGGTGGTGTTGAGCTTCCTGTAGC
+
BBBBBFBBBBBBGGGGFGGFFGGHHHHGGHHGHHFG22BEAFGH22E11AEA11B5A3A35FFEB555
@M02034:409:000000000-BFKT7:1:2102:8560:3712 1:N:0:26
AAAGTCGAGGTGCCTAAAGTGGCAACCCAGACTGAGGAGACGGTTGGTGTTGCTGT
+
BBBBBFBBBBBBGGGBGGBFDGDGGHHGGHCEG3B32BA2AAAA22AB11B15AF5
@M02034:409:000000000-BFKT7:1:2102:15461:3715 1:N:0:26
AAAGTCGAGGTGCCTAAAGTGGCAACCCAGACTGTGCGTTTTGTTGGTGGTGTAGAGCTTCCTGTAGCCGCATGGCGTTCGTACTTAAATATGGAACTAACCATTCCAATTTTCGCTGTCTCTTATACACATCTCCGAGCCCACGAGAC
+
CCCCCFBCCCAAGGGGGGEBFFGHHHHGGHHGHHHHHGFGGGHHHHHGFGEFFFHFHHHHHHHHHHHHHEGEEGHFFEGGGFHHHHHHHHHHHFFFHHGHHHFHHHHGHHHHHHGFGGGHHGHFFHGHHHFFHHHFGBC?FGHGGGGDG
@M02034:409:000000000-BFKT7:1:2102:22428:3735 1:N:0:26
AAAGTCGAGGTGCCTAAAGTGGCAACCCAGACTAAGGTGGGTGTTGGGGGTGTAGAGCTTCCTGTAGCCGCATGGCGTTCGTACTTAAATATGGAACTAACCTTTCCAATTTTCGCTGTCTCTTATACA
+
33>33BA>D2>AGGGFFFFDFDFFHHFEFHGCFB3EFBFE2AEA2FFAEE0>>@DDFBDFGEFBF4EBFEG/1EGA/1>?E/FEG44B3BFFGHEBCGB33B?BFD1B2FGFDBB/??C1@@FG1FFGG
@M02034:409:000000000-BFKT7:1:2102:10718:3743 1:N:0:26
AAAGTCGAGGTGCCTAAAGTGGCAACCCAGACTAAGTATAGTGTTGGTGGTGTAGAGCTTCCTGTAGCCGCATGGCGTTCGTACTTAAATATGGAACTAACCATTCCAATTTTCGCTGTCTCTTATACACATCTCCGAGCCCACGAGAC
+
BBBBAFBBDBBBGGGGAGGGGGGGHHHGGHCFHHFHFHGHHGHHHHEFFGEFGGHEGHHHHGHHHHHGHGGEFGHGGGGFFFFHGHFDGGFHHGGEBGGFGFHHHHHGHHHHHDEEGGGHHDHHBFFHFCFGGG?FF/<BDEAGGD//A
@M02034:409:000000000-BFKT7:1:2102:17649:3750 1:N:0:26
AAAGTCGAGGTGCCTAAAGTGGCAACCCAGACTCAGAGTCAGGTTGGTGGTGTAGAGCTTCCTGTAGCCGCATGGCGTTCGTACTTAAATATGGAACTAACCATTCCAATTTTCGCTGTCTCTTATACACATCTCCGAGCCCACG
+
BBBBBFBABDABGGGFFAFFGGFHHHHGGHHGHHHHGGFGFHHFGHGAFEEFFBF5GGGHHHHGFFGDGFGEFGFCFEFFFFHHHGHHGHG4FHEFFHGGBCFHFDHFHGGHFF?EGDGBHHHHFHHGGGFHHHHBB<C?CAGGC
@M02034:409:000000000-BFKT7:1:2102:12317:3752 1:N:0:26
AAAGTCGAGGTGCCTAAAGTGGCAACCCAGACTGCTTCTCATGTTGGTGGTGTAGTGCTTCCTGTAGCCGCATGGCGTTCGTACTTAAATATGGAACTAATCATTCCAATTTTCGCTGTCTCTTATACGCATCTCCGAGCC
+
CCCDCFCBBBBCGGGGGGGGGGGHHHHGGHHGHHFHBE5AGHHHBHC2A2EF13D5B5AF5BBB55D53AE0EEE1>B0FEB2??BG@@@GGFF33BFGH434D44F44FD4F4>/>/<B44?DB?4B0?/?<33??B//<
@M02034:409:000000000-BFKT7:1:2102:10751:3752 1:N:0:26
AAAGTCGAGGTGCCTAAAGTGGCAACCCAGACTATTCTTGATGTTGGTGGTGTAGAGCTTCCTGTAGCCGCATGGCGTTCGTACTTAAATATGGAACTAACCATTCCAATTTTCGCTGTCTCTTATACACATCTCCGAGCCCACGAGACC
+
ABBBBFBBBBBBGGGGGFFBGGGHHHHGGHGGHHHHHHHHHHHHHHHABEEFGGGFHHHHHHHHHGHHHEFGGGHFEEGGFGHHHFFGFGGHHHHHGHHGHHHHHGHHHHHHHGEDGGGHHHHHHHGFGHGHHHFHFCDGGGHGGGGGGE
@M02034:409:000000000-BFKT7:1:2102:15921:3752 1:N:0:26
AAAGTCGAGGTGCCTAAAGTGGCAACCCAGACTTAGAAGAAGGTTGGTGGTGTAGAGCTTCCTGTAGCCGCATGGCGTTCGTACTTAAATATGGAACTAACCATTCCAATTTTCGCTGTCTCTTATACACATCTCCGAGCCCACGAGACC
+
BBBBBFBBBBAAGGGGGGGBFFGHHHHGGHGGHCCG5FG33BGFGHGFFGEFFFGFGHHHHGHHGFFGHGGGGGHFGEGGGGHHHHHHHHHHHGGHHHHHHHEHHHHFHHHHHHFEGGGHHHHHHHGGFFHGHHHHF/CCFGEFGGC?FA
@M02034:409:000000000-BFKT7:1:2102:9534:3753 1:N:0:26
AAAGTCGAGGTGCCTAAAGTGGCAACCCAGACTAGTCAGAATGTTGGTGGTGTAGAGCTTCCTGTAGCCGCATGGCGTTCGTACTTAAATATGGTACTAACCATTCCAATTTTCGCTGTCTCTTATACACATCTCCGAGCCCACGAGACC
+
BBBBBFBBBBBBGGGGGGGGGGGHHGHGGHHGH33FDHHBGHHHFGFAAEEFF3F5ADGH5FBGFEG5AEEAEEFAEEEEFE2FGHH33BG4F344BFFG3?3BB4FDGHHHG?E/EE<34EGHFG4FDF3BG3F2C/<CC/CC?/<<AA
@M02034:409:000000000-BFKT7:1:2102:23125:3765 1:N:0:26
AAAGTCGAGGTGCCTAAAGTGGCAACCCAGACTAAGATGGCGGTTGGTGGTGTAGAGCTTCCTGTAGCCGCATGGCGTTCGTACTTAAATATGGAACTAACCATTCCAATTTTCGCT
+
A1AAA3AADDAAFFGGGGFB1AABBEG?FHEFFHHHDGGFCCGGEEA/BEEFG1F2EFHHHFHGGHHFFE/>>EH>EEE?EEFAEEB1FD2GGE1FFG>EGFDGFDGGFGHHG2B?A
@M02034:409:000000000-BFKT7:1:2102:15097:3769 1:N:0:26
AAAGTCGAGGTGCCTAAAGTGGCAACCCAGACTG
+
BBBBBFBBBBABGGGGGFFGGGGHHHHGGHC2BG
@M02034:409:000000000-BFKT7:1:2102:23465:3772 1:N:0:26
AAAGTCGAGGTGCCTAAAGTGGCAACCCAGACTCATACTAATGTTGGTGGTGTAGAGCTTCCTGTAGCCGCATGGCGTTCGTACTTAAATATGGAACTAACCATTCCAATTTTCGCTGTCTCTTATACACATCTCCGA
+
AAAAAF@ADDAAFGGGFGG3AFEACGH0FCHCHHHGFHHG2FGFGHC/BEABFEG2BFHEB1GFAFGHHE//EEFHGCGFFECHHHHGDGHHHHFFFB1@1BDGHFFGHFHHHFEAFCEGH2FHFHFGF1GFGH1F?@
@M02034:409:000000000-BFKT7:1:2102:16656:3779 1:N:0:26
AAAGTCGAGGTGCCTAAAGTGGCAACCCAGACTAGGGAGGGGGTTGGTGGTGTAGAGCTTCCTGTAGCCGCATGGCGTTCGTACTTAAATATGGAACTAACCATTCCAATTTTCGCTGTCTCTTATACACATCTCCGAGCCCACGAGACC
+
BBBBAFBADBAAGGGBGBFGGGGHHHHGGEHGHD3B23B2AEEAEECBFGFFGFHHHHHGHHHHHFGHHGG@EGGFGGGGGEFHHHHHGFBGFGFG3FFHGFFFHHFHGHHHHFDGGGEDFHGHGHDD@<FCFFGFE/><CFFG?CCGCA
@M02034:409:000000000-BFKT7:1:2102:17935:3784 1:N:0:26
AAAGTCGAGGTGCCTAAAGTGGCAACCCAGACTACGGGTCTGGTTGGTGGTGTAGAGCTTCCTGTAGCCGCATGGCGTTCGTACTTAAATATGGAACTAACCATTCCAATTTTCGCTGTCTCTTATACACATCTCCGAGCCCACGAGACC
+
ABCCAFBBCBBAGGGGGGFFGGGHHHHGGHHGHHHGGGFGFGHHDGGEAAFCFBGDBFBGFFGHFDG5@EE@EEF1E>>EEECFFFHHEFH@FF33FFGH3B?FEFHEHHHHH?E/EGEGHFHHFHHHFGHHHHHGD?DGGFHGG@DDDC
@M02034:409:000000000-BFKT7:1:2102:10752:3792 1:N:0:26
AAAGTCGAGGTGTCTAAAGTGGCAACCCAGACTAATGCTCCTGTTGGTGGTGTAGAGCTTCCTGTAGCCGCATGGCGTTCGTACTTAAATATGGAACTAACCATTCCAATTTTCGCTGTCTCTTATACACATCTCCGAGCCCACGAGACC
+
CCCBBFCBCCCCGGGGGGGGGGGHHHHGGHHGHHHHGHHHGHHHFHGECEEFFFGBGHFHHHHHHFGDFEG0EEH1E?FFEEEFHHHGHHHGGH33BGFH@E3FBFGBGGGHHFEDGEFFGHHHFEGHFFHHHFFDD<CGGGEGGGCDDF
@M02034:409:000000000-BFKT7:1:2102:18474:3829 1:N:0:26
AAAGTCGAGGAGCCTAAAGTGGCAACCCAGACTCAGAATAATGTTGGGGGAGTAGAGCTTCCTGTAGCCGCATGGCGTTCGTACTTAAATATGGAACTAAC
+
AAA?>D>A@@2>4CGGGEF6A4FFHH42FEHGGHGH3FGFHFF5DB22AE0AB3FBB53B53@@B@E@FE>?EEGGC1>??1B1?EGHGGFEGBDF3GHHC
@M02034:409:000000000-BFKT7:1:2102:14220:3831 1:N:0:26
AAAGTCGAGGTGCCTAAAGTGGCAACCCAGACTTGGAGGAAGGTTGGTGGTGTAGAGCTTCCTGTAGCCGCATGGCGTTCGTACTTAAATATGGAACTAACCATTCCAATTTTCGCTGTCTCTTATACACATCTCCGAGCCCACGAGAC
+
BBBBAFAADBABGFGGGGGFGFGHHHHGGHHGHHHGGHGEGHGHHHGEFEBFFFGGGHHHHHHHBGGGHFFFGGHGEEEGGFHHHHHGHHGGGHHGHHHHGHFHHHFFHHHHHHEEGGFHFFHHHHHHHHECFGDFFBDFGGHGGGCGG
@M02034:409:000000000-BFKT7:1:2102:18385:3833 1:N:0:26
AAAGTCGAGGTGCCTAAAGTGGCAACCCAGACTAAGAATCATGTTGGTGGTGTAGAGCTTCCTGTAGCCGCATGGCGTTCGTACTTAAATATGGAACTAACCATTCCAATTTTCGCTGTCTCTTATACACATCTCCGAGCCCACGAGACC
+
BBABBFBBBBAAEGFGGGFBGFGGGHHFFHGECGEGGFGGHHGHHFAAB2AAB3B5FDGHFCHH5AF5GE0AEEG1>?EBE?CCGHFBHHFGGFEFGFHGGFGHDGG4GHHHHEE/EE<GHHHHE?FFF3G2C?FFB/<B<FFECCGGGA
@M02034:409:000000000-BFKT7:1:2102:15789:3842 1:N:0:26
AAAGTCGAGGTGCCTAAAGTGGCAACCCAGACTTTGAAGGAGGTTGGTGGTGTAGAGCTTCCTGTAGCCGCATGGTGTTCGTACTTAAATATGGAACTAACCATTCCAATTTTTGCTGTCTCTTATACACATCTC
+
BBBBBFBBBDAAGGGCGDGGGFGFHHHGGHGGHGHFHHG3BEEEGHEE1AEEA3F5B5B35BB5B5AAAAE0EAA5BB1BEA2E1ED3EDGF4F33BCDH313@34B4BE3G44/FFFBFDGEB444BFFF3F4B
@M02034:409:000000000-BFKT7:1:2102:8415:3873 1:N:0:26
AAAGTCGAGGTGCCTAAAGTGGCAACCCAGACTGCTTGTGGGGTTGGT
+
ABBAAFBB@DAAGGGGGGFGGGGFHHHGFGHGH3B5FHGCGGGG200B
@M02034:409:000000000-BFKT7:1:2102:9466:3903 1:N:0:26
AAAGTCGAGGTGCCTAAAGTGGCAACCCAGACTCCTCCGACTGTTGGTGGTGTAGAGCTTCCTGTAGCCGCATGGCGTTCGTACTTAAATATGGAACTAACCATTCCAATTTTCGCTGTCTCTTTTACACATCTCCGCGCCCACGAGACC
+
AAABBDAABBBBFGGGGGGGGFDFFGFAFEFFGHHHHHD?FEAHHFGEEE1BF3FDFGGGHFHGGHHHFECE?EG1EEG1EEBGCGB3FGBGHEDFGGBGC03BGHBBFGFHHGF?EEEBGHHG3?BBBGDFHF?2B/><//CA/<CDDF
@M02034:409:000000000-BFKT7:1:2102:16143:3907 1:N:0:26
AAAGTCGAGGTGCCTAAAGTGGCAACCCAGACTCAGACGAATGTTGGTGGTGTAGAGCTTCCTGTAGCCGCATGGCGTTCGTACTTAAATATGGAACTAACCATTCCAATTTTCGCTGTCTCTTATACACATCTCGAGCCCACGAGACCG
+
BCCCCFBABCABGGGGGGGFGGGHHHHGGHHGHHHHHHEEEHHHGHABFGFFFDFFGHHHHHHGFGHFGEFEGGGFFEGEGFFHHHHHGHHHHHHGHHHGFHFGHHHHHHHHHHGFGGEHHHHHGHHHGHHHGFHHFEGGGHGGGGGGEF
@M02034:409:000000000-BFKT7:1:2102:23424:3911 1:N:0:26
AAAGTCGAGGTGCCTAAAGTGGCAACCCAGACTAAGATGTTTGTTGGTGGTGTAGAGCTTCCTGTAGCCGCATGGCGTTCGTACTTAAATATGGAACTAATCTTTCCAATTTTCGCTGTCTCTTATACACATCTCCG
+
AAAA>DAAD1AAGGGFGFGGGGCGFFHGGFCGCFBGGGGADGHHFFE/AE/AA1D21BFGBFGGB2FAABEAEEG0>>E/??FAGGFD12BBF111BGFE112B22B2FFGHH2EEEGCGHFFEBBB221BGGFB1<
@M02034:409:000000000-BFKT7:1:2102:19184:3917 1:N:0:26
AAAGTCGAGGTGCCTAAAGTGGCAACCCAGACTAATCAGAAGGTTGGTGGTGTAGAGCTTCCTGTAGCCGCATGGCGTTCGTACTTAAATATGGAACTAACCATTCCAATTTTCGCTGTCTCTTATACACATATCCGAGCCCACGAGACC
+
A1>AAFAADD>AFGGFGGGFGGFFGGHEGEFAGHDG1FGFA10ABFEGFEEF/FGB1GHH1GHH1DDABAAEFFHFE?//BEEGFFGE@B2D@FB1GFHFBFFHHHFF2GGFFB@?EAE1EDGG1FBB21<B1B>2?/BC?FHFC/>E/?
@M02034:409:000000000-BFKT7:1:2102:19394:3926 1:N:0:26
AAAGTCGAGGTGCCTAAAGTGGCAACCCAGACTGGGAGGGAGGTTGGTGGTGTAGAGCTTCCTGTAGCCGCATGGCGTTCGTACTTAAATATGGAACTAACCATTCCAATTTTCGCTGTCTCTTATACACATCTCCGAGCCCACGAGACC
+
CCCBCFBABCAAGGGGGGGGGGGHHHGGGHHGHHDA2FEGEEGGGHGEFEGFG3GDAFFGDGHHHBGFHFG?EFH1EEGFDEEEHHHGHFFFE3??FHHHG03FGGFFDGHFHHGGGFGHHGHHFGGGFGHHHHHDD<D?FFFFGCGGDA
@M02034:409:000000000-BFKT7:1:2102:10681:3940 1:N:0:26
AAAGTCGAGGTGCCTAAAGTGGCAACCCAGACTAGT
+
BBABBFBBCBABGGGGGGGEGGGFGHHGCHHGH335
@M02034:409:000000000-BFKT7:1:2102:16065:3943 1:N:0:26
AAAGTCGAGGTGCCTAAAGTGGCAACCCAGCCTTTTGTTTGTGTTGGGGGTGTAGAGCTTCCTGTAGC
+
BBBBBFBABBAAGGGGGGGGGGGHHHHGGH22BG3AF2FFHHHH3G220AE003D5@5B35B5BB555
@M02034:409:000000000-BFKT7:1:2102:17461:3944 1:N:0:26
AAAGTCGAGGTGCCTAAAGTGGCAACCCAGACTCCGCTTCCTGTTGGTGGTGTAGAGCTTCCTGTAGCCGCATGGCGTTCGTACTTAAATATGGAACTAACCATTCCAATTTTCGCTGTCTCTTATACACATCTCCG
+
AAA3AFAAD2AAFGGGGGGFEGGHGHHGCHHGHGFDGDEEHGFBGGHEFEAEA3EDG5GHGFHHGDGEGFGGEEHFEGGGG?CEGHFGHHG4EDD3BB3BBG3F3??F4BFBDFEGGF/BG4BGBG?3D2FBFFGFE
@M02034:409:000000000-BFKT7:1:2102:12482:3945 1:N:0:26
AAAGTCGAGGTGCCTAAAGTGGCAACCCAGACTTGGGCGGAGGTTGGTGGTGTAGAGCTTCCTGTAGCCGCATGGCGTTCGTACTTAAATATGGAACTAACCATTCCAATTTTCGCTGTCTCTTATACACATCTCCGAGCCCACGAGACC
+
BCCCBFBCCCABGGGGGGGFGGGHHGHGGHHGHHHHHHGGEGGGHHGFFEEFFGHFHHHHHHHHHHHHHGGGGGHHGGGGGGHHHHHHHHHHHHGHHHHGHHHHHHHHHHHHHHGGGGGHHHHHHHGHGHEHHHHHG/CCGGHGGCFGGC
@M02034:409:000000000-BFKT7:1:2102:10664:3948 1:N:0:26
AAAGTCGAGGTGCCTAAAGTGGCAACCCAGACTTCTCAGCCTGTTGGTGGTGTAGAGCTTCCTGTAGCCGCATGGCGTTCGTACTTAAATATGGAACTAACCATTCCAATTTTCGCTGTCTCTTATACACATCTCCGAGCCCACGAGACC
+
BBCCCFCCBCCCGGGGGGGGGGGHHHHGGHCGFFHHHCHHFHHHFDFEFDEGFAF5BGHHFGHHBFGFGFG0FEHFEEGGGEFHGFH@GGGGFHFDGHHHCCBFGDEBFHHHHEEGFEGHHFFG?FFFEFGGHGDDFC@DCGHFFGG/CC
@M02034:409:000000000-BFKT7:1:2102:19986:3949 1:N:0:26
AAAGTCGAGGTGCCTAAAGTGGCAACCCAGACT
+
BBBBBFBBDBBBGGG5GGGGGFGHHHHGGHHGH
@M02034:409:000000000-BFKT7:1:2102:12463:3949 1:N:0:26
AAAGTCGAGGTGCCTAAAGTGGCAACCCAGACTTGGGCGGAGGTTGGTGGTGTAGAGCTTCCTGTAGCCGCATGGCGTTCGTACTTAAATATGGAACTAACCATTCCAATTTTCGCTGTCTCTTATACACATCTC
+
AABAAFBBBBBABGGGFGGFGGFGGHHGDHHGGHHHHHGGFGCGFHGAFFGGHFGBFHHHGHGHFDGGHGGGGGHFFGEFGEHEEFFEHHGGHHGHHHHFHFBGHHHFDGEGHHGGGGFFFGGHEH2GDFDH<GG
@M02034:409:000000000-BFKT7:1:2102:19971:3959 1:N:0:26
AAAGTCGAGGTGCCTAAAGTGGCAACCCAGACTAGGCCTTATGTTGGTGGTGTAGAGCTTCCTGTAGCCGCATGGCGTTCGTACTTAAATATGGAACTAACCATTCCAATTTTCGCTGTCTCTTATACACATCTCCGAGCCCACGAGACC
+
AAAAAFCBCCBCGGGGGGGGGGGHHHHGGHHGHHHHHHHHGHGGGHEGGDEFFGG5GHHHHHHHHHHHHGGGGGHFEEGGFGHHHHFGGHGHHHHGFGGHGGFHHHHHGHHHHHGGGGGGHHHHHHHHFHFHGHHHGFCCGGH/CCCDGG
@M02034:409:000000000-BFKT7:1:2102:8725:3962 1:N:0:26
AAAGTCGAGGTGCCTAAAGTGGCAACCCAGACTATGAGGTGGGTTGGTGGTGTAGAGCTTCCTGTAGCCGCATGGCGTTCGTACTTAAATATGGAACTAACCATTCCAATTTTCGCTGTCTCTTATACACATCTCCGAGCCCACGAGACC
+
BBBBBFBABDAAGGGGGCGFGGGHHHHGGHHGHHHHHHGBGEGGGGGFFEEFHHHHHGHHHHHHGHHHHGGGGGHHGGGGEGHHHHHGHHHHHFGFFGHGHGGHHHHHHHHHHHGFGDGGHHHHDFFGGHFHHGFFD<DFGGHGG/CGGE
@M02034:409:000000000-BFKT7:1:2102:16060:3963 1:N:0:26
AAAGTCGAGGTGCCTAAAGTGGCAACCCAGACTTTTGTTTGTGTTGGTGGTGTAGAGCTTCCTGTAGCCGCATGGCGTTCGTACTTAAATATGGAACTAACCATTCCAATTTTCGCTGTCTCTTATACACATCTCCGAGCCCACGAGACC
+
AAAAADAA32>AGGGGGFGFGDFGHHHGGFAFHHHFGGFFHHGHHHG2FGFFEGEB5ADHFFGH5F5GGGEEGGG1@EFEEEFGHHFFHHHHGHHFFGFFCGDEHFFHFDGG4GF?EGGFBF4GHHEB3FB2BF3?ACB/BFGADC@ADF
@M02034:409:000000000-BFKT7:1:2102:11089:3965 1:N:0:26
AAAGTCGAGGTGCCTAAAGTGGCAACCCAGACTGCTATTAAGGTTGGTGGTGTAGAGCTTCCTGTAGCCGCATGGCGTTCGTACTTAAATATGGAACTAACCATTCCAATTTTCGCTGTCTCTTATACACATCTCCGAGCCCACGAGACC
+
BAABBFBABBAAGGGGFGGGGGGGHHHGGGHGHHHGCHGF5GHGEGGEFEEFHHGAGHHHHHHHHHHGHGGCFGHHGGGGGGFHHHHHDFGHHGF3CGFGHGHHHHHHFGHHHHGGEGGHHHGHBFFGGGGGFGFGE>@DGGAFFGGFGF
@M02034:409:000000000-BFKT7:1:2102:12293:3973 1:N:0:26
AAAGTCGAGGTGCCTAAAGTGGCAACCCAGACTGGTAAGTAGGTTGGTGGTGTAGAGCTTCCTGTAGCCGCATGGCGTTCGTACTTAAATATGGAACTAACCATTCCAATTTTCGCTGTCTCTTATACACATCTCCGAGCCCACGAGACC
+
BBBBBFBBBDAAGGGGGGGGGGGFHHHGGHHGHHGFHHHDFGHGFGGEFEEFFGGHHHHHHHHHHGGHFEECFGHHGEGGGGHHHHFFHHHFGFGFFGHFCFFGHHFHHHHHHGFEGGGHGFHHHHHGHHHHGHE?C<BDGFHFCGGCGC
@M02034:409:000000000-BFKT7:1:2102:11093:3984 1:N:0:26
AAAGTCGAGGTGCCTAAAGTGGCAACCCAGACTGCTATTAAGGTTGGTGGTGTAGAGCTTCCTGTAGCCGCATGGCGTTCGTACTTAAATATGGAACTAACCATTCCAATTTTCGCTGTCTCTTATACACATCTCCGAGCCCACGAGACC
+
A?AAADBBCCBBGGG5GGGGGGGFHHHGGHHGHHGHHHHHGHHHHHGEFD1FGHHHHHFHHHHGFGHHHGGGGGHHGGGGGEHHHHGFHHHGGHFFFHHGHHFG3GFHHHHHFHFGGFGHHHHHHHHHHHBGGHBFFGGGFGHGFCGGGA
@M02034:409:000000000-BFKT7:1:2102:16809:3987 1:N:0:26
AAAGTCGAGGTGCCTAAAGTGGCAACCCAGACTATTATTCCTGTTGGTGGTGTAGAGCTTCCTGTAGCCGCATGGCGTTCGTACTTAAATATGGAACTAACCATTCCAATTTTCGCTGTCTCTTATACACATCTCCGAGCCCACGAGACC
+
BBBBAFBBBBABGGGGGAFBGGGHHHHGGHHGHHHHGHHHHHHHHHHEFEEFGFGEHHHHHHHGFDGFHEEFGEH?EEEEEFFHHHHHHHGHHHHHHHHHHHHFHHHHHHHHHHGGGGGGHHHHGHFHGHFHHHHHC/BBGFHFGGGGGC
@M02034:409:000000000-BFKT7:1:2102:17353:3998 1:N:0:26
AAAGTCGAGGTGCCTAAAGTGGCAACCCAGACTTAGAAGAATGTTGGTGGTGTAGAGCTTCCTGTAGCCGCATGGCGTTCGTACTTAAATATGGAACTAACCATTCCAATTTTCGCTGTCTCTTATACACATCTCCGAGCCCACGAGACC
+
BBABBFBBBBBBGGGG4GGGGGGFHHHGGHGGGHHHHHGGFFHHHHHEAEEFFEGGGBGHHHHGB5FDEEFAEAF1FFEFEEGEHHHHHFHHGG3@3GFB3B3FGFHHHHHHHBEEFEEGHFGHFHFFHBGHHHHBF@@CGGGFGGGGGE
@M02034:409:000000000-BFKT7:1:2102:7637:4021 1:N:0:26
AAAGTCGAGGTGCCTAAAGTGGCAACCCAGACTTAGCATAATGTTGGTGGTGTAGAGCTTCCTGTAGCCGCATGGCGTTCGTACTTAAATATGGAACTAACCATTCCAATTTTCGCTGTCTCTTATACACATCTCCGAGCCCACGAGAC
+
AAABAFAADBA>GGGFFCGGGGGHHDHDGHGFHHHHFDFGHFHDGHGEFEFFGFGBFGHHHGHHHGG5BEEFEEH1EEGAEFCHAGHBGGHHHG3BFGHFF1FBGGGBFGHHGHGFFGFGFHGF4BFFEBFHHHGGD/<BGEFG?/<AE
@M02034:409:000000000-BFKT7:1:2102:23605:4041 1:N:0:26
AAAGTCGAGGTGCCTAAAGTGGCAACCCAGACTCCTTCGGCTGTTGGTGGTGTAGAGCTTCCTGTAGCCGCATGGCGTTCGTACTTAAATATGGAACTAACCATTCCAATTTTCGCTGTCTCTTATACACATCTCCGAGCCCACGAGACC
+
CCBCCFCBBBABGGGGGGFFGGGGHHGGGHHGHHHHHHGFGGGGHHHAFFBBFFHBFFHHHHHGFGGFDEEEEFHFEGGFEEGHHHHFHHGHHHHGGGF?FGHHGHGFHGHHHHEEGGEGHGHHFHH33FHFFFFFB/B@FGFFF/@EGE
@M02034:409:000000000-BFKT7:1:2102:9766:4041 1:N:0:26
AAAGTCGAGGTGCCTAAAGTGGCAACCCAGACTGAGATGAAGGTTGGTGGTGTAGAGCTTCCTGTAGCCGCATGGCGTTCGTACTTAAATATGGAACTAACCATTCCAATTTTCGCTGTCTCTTATACACATCTCCGAGCCCAC
+
AAAAAFABBDAAGGGFFGGGGGGFHHFGG2CFHFBGGBHHHGHHFHG2AE1FEEGGGHGHFGFHFFHBFGGGGGHCEEE1EEB1FGHFBBBFDEDBFGFG@03GHFFEGGHHHGEFG/E3FGFGFDEF3F2GFF?FF?@B/<FC
@M02034:409:000000000-BFKT7:1:2102:17406:4042 1:N:0:26
AAAGTCGAGGTGCCTAAAGTGGCAACCCAGACTTGTCGGTTTGTTGGTGGTGTAGAGCTTCCTGTAGCCGCATGGCGTTCGTACTTAAATATGGAACTAACCATTCCAATTTTCGCTGTCTCTTATACACATCTCCGAGCCCACGAGAC
+
AABB3DABBBBBGGGGGGGGGFGGHGHGGHHGHGFHGEEA2AEHHHHEFEEFFGGBHHHGFGFGBEGDHEGGGGHGF?EBEGHGHHHHHHHGHHGHGHHFHGGGHHGDDGHHFGEEGEFDHHHHEGGFG2GFGFFHD/BCFGHGGGCGG
@M02034:409:000000000-BFKT7:1:2102:23829:4046 1:N:0:26
AAAGTCGAGGTGCCTAAAGTGGCAACCCAGACTAGTGGTGGGGTTGGTG
+
CCCCCFCBBCCCGGGGGGGGGGGHHHHGGHHGHDGGHHHE2FEEEE01A
@M02034:409:000000000-BFKT7:1:2102:8042:4050 1:N:0:26
AAAGTCGAGGTGCCTAAAGTGGCAACCCAGACTGCGCGGCCTGTTGGTGGTGTAGAGCTTCCTGTAGCCGCATGGCGTTCGTACTTAAATATGGAACTAACCATTCCAATTTTCGCTGTCTCTTATACACATCTCCGAGCCCACGAGACC
+
ABCCCFABBCBBGGGGGGGGGGGHHHHGGHHGHHHGGGGCGGGHHHHGFGGGHHHFDGHHHCGHGHHFHGGGGGHFGGGGEG2EEGHFHHHHHGFGFGHCGHDGHGHHHGHHHFFDGDEBGBHG@GFGDHHHHEDDG@DGGEEFCCDGGA
@M02034:409:000000000-BFKT7:1:2102:9749:4051 1:N:0:26
AAAGTCGAGGTGCCTAAAGTGGCAACCCAGACTGAGATGAAGGTTGGTGGTGTAGAGCTTCCTGTAGCCGCATGGCGTTCGTACTTAAATATGGAACTAACCATTCCAATTTTCGCTGTCTCTTATACACATCTCCGAGCCCACGAGACC
+
CCCCBFCBCCCCGGGGGGGGGGGHHHHGGGHGHGFFFHHHFGHHGHFGGEEFHHHGFHHHHHHHHGHFFFGEGGHCEEGFEGHHHHGBBFHHGHFBFGGGHHGFHGHFHHHHHGE?E/EGHHGHBF?F3GGHHFFB//BCGGGGF/@<<C
@M02034:409:000000000-BFKT7:1:2102:13743:4057 1:N:0:26
GCTCTTAAAGAGGAGAAAGGTCATGCCTGATAATAAGGCTTCTAACTTTACTCAGTTCGTTCTCGTCGACAATGGCGGAACTGGCGACGTGACTGTCGCCCCAAGCAACCTGTCTCTTATACACATCTCCGAGCCCACGAGACGCTAC
+
ABCCCFFFFFFFGGGGGGGGGGFHHHHHB4F55F555BGHHHHGHHHHHHHHHHHGHHGGHHGHGFGGFGFGHHHHGGGGGHHHEGFECEFHGHHHHGHGGEGFGFFHHHHGBFGHHHHHHHGHHGFFHHGFGGGGHGG@?DD.-<EG
@M02034:409:000000000-BFKT7:1:2102:15035:4063 1:N:0:26
AAAGTCGAGGTGCCTAAAGTGGCAACCCAGACTAATAAGAAGGTTGGTGGTGTAGAGCTTCCTGTAGCCGCATGGCGTTCGTACTTAAATATGGAACTAACCATTCCAATTTTCGCTGTCTCTTATACACATCTCCGAGCCCACGAGACC
+
BBCCAFCBBCAAFGGGGGGGGGGHHHHGGHHFHHHHHHHHHFHGGHGEFFEFBGHAFEHHHHHHGHGGGEGGGGGEEBEGGEFHHHHHHHHHFHFFHHHHHHHHHHGFHHHHHHGGGGFHFHHHHHGHFGHHHHHHGGGGGGHGGGGGGF
@M02034:409:000000000-BFKT7:1:2102:9763:4064 1:N:0:26
AAAGTCGAGGTGCCTAAAGTGGCAACCCAGACTGAGATGAAGGTTGGTGGTGTAGAGCTTCCTGTAGCCGCATGGCGTTCGTACTTAAATATGGAACTAACCATTCCAATTTTCGCTGTCTCTTATACACATCTCCGAGCCCACGAGACC
+
AABAAFABBBBBGGGG44FFGFGHHHHFGHHGHHHHHGHHHHHFHGGABEEFEGHHHHGHHHHFGBHHHECCEGHGGGGGGGHHHHGGHHHHHHHFFHGHHHHHGHFHHHHGHFFGGGGGHHHHEGBFDGBHHHD?EBCFFEAF@D@EDC
@M02034:409:000000000-BFKT7:1:2102:7501:4064 1:N:0:26
AAAGTCGAGGTGCCTAAAGTGGCAACCCAGACTGGGTATGTGGTTGGTGGTGCAGTGCTTCCTGTAGCCGCATG
+
AAAABFBBBBABFFGGGGG6GFFFHHHGGGFGHHCGB5FGGBGH222EA1E133D53AAA5FFBB555ABE0E>
@M02034:409:000000000-BFKT7:1:2102:10568:4067 1:N:0:26
AAAGTCGAGGTGCCTAAAGTGGCAACCCAGACTCGGCATCATGTTGGTGGTGTAGAGCTTCCTGTAGCCGCATGGCGTTCGTACTTAAATATGGAACTAACCATTCCAATTTTCGCTGTCTCTTATACACATCTCCGAGCCCACGAGACC
+
BBBBBFBBBBBABGGGGCF6BGGHHHHGGDHEHHGGGGGHGHHHHHGGGGEGFFGFHHGHHHHHGFGGGEGGGGHFEFGFFGHHHHHFHHHHHHGFGHGHGHHFHHFHHHHHHHF/EEEGHHHHGGHHHGHHHGFGF@CFFGHGGGGCFE
@M02034:409:000000000-BFKT7:1:2102:8048:4068 1:N:0:26
AAAGTCGAGGTGCCTAAAGTGGCAACCCAGACTGCGCGGCCTGTTGGTG
+
A?AA1DAADDAAGGGGFFF3BFFCGHFEFFHGB1G00E/EEFCEGG//A
@M02034:409:000000000-BFKT7:1:2102:15864:4074 1:N:0:26
AAAGTCGAGGTGCCTAAAGTGGCAACCCAGACTGTGCCGGTTGTTGGTGGTGTAGAGCTTCCTGTAGCCGCATGGCGTTCGTACTTAAATATGGAACTAACCATTCCAATTTTCGCTGTCTCTTATACACATCTCCGAGCCCACGAGAC
+
BBBBBFAADB>ACFGGGGGFGFGF4FGFFHHGHHHHGHGGEFGEGHGBAEEFFFGAEGHHFHFGGGFFD?>@EFGGEBEFE?CGHHEFHHFHHHHH3FDGGGGHFFFHHHHHGHEGFGAFBDHHEBGFDGFFFGFFB/B@@ECFCGGGG
@M02034:409:000000000-BFKT7:1:2102:23773:4080 1:N:0:26
AAAGTCGAGGTGCCTAAAGTGGCAACCCAGACTTGGTTTTTGGTTGGTGGTGTAGAGCTTCCTGTAGCCGCATGGCGTTCGTACTTAAATATGGAACTAACCATTCCAATTTTCGCTGTCTCTTATACACATCTCCGAGCCCACGA
+
BBBBBFBBDBBBGGGBGFGFGGGGHHHGGGGGHHGHGFGGGEEGAFC1BAFFF3F5DFGHFHHHGFGFFEE>EEH1FEEFEE1GGFFFFHGHHF3BFFGGFA3FFGHDGGGHHF@EEEGHFHGHD2FFDF1CG1D@?/>B<FF//<
@M02034:409:000000000-BFKT7:1:2102:18186:4085 1:N:0:26
AAAGTCGAGGTGCCTAAAGTGGCAACCCAGACTGAGGTGGCTGTTGGTGGTGTAGAGCTTCCTGTAGCCGCATGGCGTTCGTACTTAAATATGGAACTAACCATTCCAATTTTCGCTGTCTCTTATACACATCTCCGAGCCCACGAGAC
+
BBBBBFBBBBAAGGGGGGGGGGGGHGHGGHHGHF3B23B222BFFGHEFEGGCAGFHGHHHFHGGGHHHGGGGGHFGGGGGGFHHHHGHHGHHHFFHHHGFF3GHGHFHHHHHEEGGGGGHGFG?GGFFF2GFGFFD<CCCEHGCFGGD
@M02034:409:000000000-BFKT7:1:2102:11768:4086 1:N:0:26
AAAGTCGAGGTGCCTAAAGTGGCAACCCAGACTGGGACGCATGTTGGTGGTGTAGAGCTTCCTGTAGCCGCATGGCGTTCGTACTTAAATATGGAACTAACCATTCCAATTTTCGCTGTCTCTTATACACATCTCCGAGCCCACGAGACC
+
BBBBBFBABBBBGGGGFGGGGGGHHHHGGHGGHHHGHHGGGGGHGHHGFCFFHGHGHHHHHGHHGGHHHFGGGGHHGGGGGGHHHHHHGHFHHHHFHHHHHHHHGHHHEHHHHHGGGGGHGHHHGHFHFGFHGGFDD>DCGGFGGGCDGE
@M02034:409:000000000-BFKT7:1:2102:20452:4089 1:N:0:26
AAAGTCGAGGTGCCTAAAGTGGCAACCCAGACTAATTATAAGGTTGGGG
+
CCCCCFBCCBBCGGGGGFGGGGGHHHHGGHHGHHHHHHHH5FDG3FA2A
@M02034:409:000000000-BFKT7:1:2102:20303:4089 1:N:0:26
AAAGTCGAGGTGCCTAAAGTGGCAACCCAGACTATGTCGTTTGTTGGTGGTGTAGAGCTTCCTGTAGCCGCATGGCGTTCGTACTTAAATATGGAACTAACCATTCCAATTTTCGCTGTCTCTTATACCCATCTCCG
+
>>A?3D>ADDAB4BGFGGBGGC2EGFHDGEGG3GGHHFHFGGGHHGGEAEGGC3DDDGFHHCHHFFHEFFC>EFHFGDGGEGGEGFDFFFFGGGFFHHGEGG3F3F44GGHGFFGG//??GFFG4BB221BCFG1?C
@M02034:409:000000000-BFKT7:1:2102:14195:4100 1:N:0:26
AAAGTCGAGGTGCCTAAAGTGGCAACCCAGACTAAGAAGAAGGTTGGTGGTGTAGAGCTTCCTGTAGCCGCATGGCGTTCGTACTTAAATATGGAACTAACCATTCCAATTTTCGCTGTCTCTTATACACATCTCCGAGCCCACGAGACC
+
BBCCBFCCBBABGGGGGGGFGGGHHHHGGHGFHGFHHHHGGHGGGHGEEEEEA3G5FGHHBGDHFFFDGEGEGGF?EBEFFEFGHHFGFFHGFHBBGHHHF03GFDHHFHHHHFEFGF?FHEGHBBHHHFHHHHHF?/BDC/FFFGGGDC
@M02034:409:000000000-BFKT7:1:2102:11767:4105 1:N:0:26
AAAGACGAGGTGCCTAAAGTGGCAACCCAGACTGGGACGCATGTTGGTG
+
1>>A1BADD@>1ABFGFFB3FBFGHEAECHHGHFAHAFECE/AF2F//B
@M02034:409:000000000-BFKT7:1:2102:20310:4107 1:N:0:26
AAAGTCGAGGTGCCTAAAGTGGCAACCCAGACTATGTCGTTTGTTGGTGGTGTAGAGCTTCCTGTAGCCGCATGGCGTTCGTACTTAAATATGGAACTAACCATTCCAATTTTCGCTGTCTCTTATACACATCTCCGAGCCCACGAGAC
+
BBBBBFBBBBABGGGFGGGEGGGHHHHGGHHGHHHFFGG2EFGHGHGEFGGFGGHHHHHHHHHHHHHGHGCGGGHGGGGGGGHHHHHHGHHHHGHHHGGHHHHHFHHGBGHHHHGGGGGGHFHHHHHHFHHHHHHGG@FGGGHGGGCAD
@M02034:409:000000000-BFKT7:1:2102:15321:4109 1:N:0:26
AAAGTCGAGGTGCCTAAAGTGGCAACCCAGACTCCTCGTCCGGTTGGTGGTGTAGAGCTTCCTGTAGCCGCATGGCGTTCGTACTTAAATATGGAACTAACCATTCCAATTTTCGCTGTCTCTTATACACATCTCCGAGCCCACGAGACC
+
AAAAAFBBBCABGGGGGGGFGGGHGHHGGHHGHFHHCGH??EEAAEEAFGFFFBFADBGHHHHH@DG@GFG?EGHAEEGGEEFAGHFHHHHHGHBGFHGFBGGFEGHHHHHHGFEEFAEFGGHHFHHBGHHHHHHFGCGGCAFFDCDGGA
@M02034:409:000000000-BFKT7:1:2102:10877:4119 1:N:0:26
AAAGTCGAGGTGCCTAAAGTGGCAACCCAGACTCATCATCCTGTTGGTGGTGTAGAGCTTCCTGTAGCCGCATGGCGTTCGTACTTAAATATGGAACTAACCATTCCAATTTTCGCTGTCTCTTATACACATCTCCGAGCCCACGAGACC
+
AAAA>FBBBBAAGGFGGGGGGFGGHHHGGFHGGHHGHHHGHHGHHEGAFE2FGFHHHHEHHFHFGGHHFEGCGGHFGEFFEEFGFHHHHHGEGFFFGGGCG1FF3EBHFHHHHEFEG?FHFFFHBHBHEGDHFGGHD?</CFHG?/@FFF
@M02034:409:000000000-BFKT7:1:2102:14491:4123 1:N:0:26
AAAGTCGAGGTGCCTAAAGTGGCAACCCAGACTCTTTTTTCGGTTGGTGGTGTAGAGCTTCCTGTAGCCGCATGGCGTTCGTACTTAAATATGGAACTAACCATTCCAATTTTCGCTGTCTCTTATACACATCTCCGAGCCCACGAGACC
+
BBABAFBBBB2ACEGFGGGGGGGHHHHGGGHFHHHHHHHGGEGFGGGAAABFFGHDHHHHHGGGEGHGGGGGGFGGGEEGEEHHHHHGHHHFFHGFFHHHHGFHGHHFFHHHHGGGCGGHHHHGFHHHHHGGGFFGB/DFGGHGGFGGDC
@M02034:409:000000000-BFKT7:1:2102:7823:4124 1:N:0:26
AAAGTCGAGGTGCCTAAAGTGGCAACCCAGACTAAGCAGCGGGTTGGTGGTGTAGAGCTTCCTGTAGCCGCATGGCGTTCGTACTTAAATATGGAACTAACCATTCCAATTTTCGCTGTCTCTTATACACATCTCCGAGCCCACGAGAC
+
BCCCCFCCDBCCGGGGGGGGGGFHHHHGGGHGHD333BG2AEEGFFEAF?EFF3F5FFFGGHHGHBB@BEFEEEH1EEEFEE?CGGGF3BGBGF33BGHHC0?FBFHHHHGHHFCFFADF3GHHDDDFFGBCGHHHG/CGCFHGGGGGG
@M02034:409:000000000-BFKT7:1:2102:16437:4134 1:N:0:26
AAAGTCGAGGTGCCTAAAGTGGCAACCCAGACTGTTT
+
BBBBBFBABBB@GGFGFGGGGGGHHHHGGHDGHHHH5
@M02034:409:000000000-BFKT7:1:2102:15324:4135 1:N:0:26
AAAGTCGAGGTGCCTAAAGTGGCAACCCAGACTCCTCGTCCGGTTGGTGGAGTAGAGCTTCCTGTAGCCGCATGGCGTTCGTACTTAAATATGGAACTAACCATTCCAATTT
+
>11>ADAAA>1>1FGGGFF3BACBFHGEG0CFCGC1GCF?//AEEAEEF?/ABGGBA111FFFFGDFFHGG/ECHHCEGFEEFHFGHHH2FBF1DBFCFGB>BGFGFHFH1>
@M02034:409:000000000-BFKT7:1:2102:14396:4152 1:N:0:26
AAAGTCGAGGTGCCTAAAGTGGCAACCCAGACTGAGATGCATGTTGGTGGTGTAGAGCTTCCTGTAGCCGCATGGCGTTCGTACTTAAATATGGAACTAACCATTCCAATTTTCGCTGTCTCTTATACACATCTCCGAGCCCACGAGAC
+
AABAAFBBBDAAGGGGGGGFGGGHHHHGGGHGHGFF55BFGBFGFGHEFEEEF3F5DDFHFHGHBDF5BEF0EFHCFEEGGEFHHHHGHHHFGE33FGHHBF@FDHHFGGHHGBEAFG<3BFFHDDHGGHHEBFGDF/<C@CGECCGAD
@M02034:409:000000000-BFKT7:1:2102:9127:4153 1:N:0:26
AAAGTCGAGGTGCCTAAAGTGGCAACCCAGACTTCGCTGAAGGTTGGTGGTGTAGAGCTTCCTGTAGCCGCATGGCGTTCGTACTTAAATATGGAACTAACCATTCCAATTTTCGCTGTCTCTTATACACATTCCGAGCCCACGAGACCG
+
AAACAFCBCCCBGGGGGGGGGGGHHHGGGHHGHHHGGGGGHGHHHHGGFFGFGGHGGHHHHHHHHHHHGGGEFGHFGGGGGGHHHHHFGHHFHGFFHHHHHE3GHGHHHHHHGDFCEGGHHHHHFHHHGHHEGHHF//CGGEA/ADDGFG
@M02034:409:000000000-BFKT7:1:2102:23539:4158 1:N:0:26
AAAGTCGAGGTGCCTAAAGTGGCAACCCAGACTGCGTCTGATGTTGGTGGTGTAGAGCTTCCTGTAGCCGCATGGCGTTCGTACTTAAATATGGAACTAACCATTCCAATTTTCGCTGTCTCTTATACACATCTCCGAGCCCACGAGACC
+
BBBABFABBBBBGGGGCGGGGFGHHHHGGHHGHHGGFGGGGHHHHHH2FEEFHFGGGFHHHHHHGHHHHGGGEGHGEEFFGGHHHHHFHHGHHHFGFHGHHGHH3GHFHHHHHHGFGGGFFBGGBDGGGGHHHHHHGCGGGGHGGGGCGE
@M02034:409:000000000-BFKT7:1:2102:23153:4183 1:N:0:26
AAAGTCGAGGTGCCTAAAGTGGCAACCCAGACTCTTACTCAGGTTGGTGGTGTAGAGCTTCCTGTAGCCGCATGGCGTTCGTACTTAAATATGGAACTAACCATTCCAATTTTCGCTGTCTCTTATACACATCTCCGAGCCCACGAGACC
+
CCCCBF@BBBCCGGGGGGGGGGGHHHHGGHHGHHHHHGHHHHHGHHGFFGEFHHHEHHHHHHHHHHHHHGGGGGHHGGGGGGHGHHFGHHHHHHHGGHGHHHHHHHGHGHHHHHGGGGGHHHHHGHGHHHHHHHFDF??CGGHGGCCGGG
@M02034:409:000000000-BFKT7:1:2102:11283:4184 1:N:0:26
AAAGTCGAGGTGCCTAAAGTGGCAACCCAGACTCAGAAGCAGGTTGGTGGTGTAGAGCTTCCTGTAGCCGCATGGCGTTCGTACTTAAATATGGAACTAACCATTCCAATTTTCGCTGTCTCTTATACACATCTCCGAGCCCACGAGAC
+
AABB3DAAB@AAGGGGAGGDBFEGHHHEEGHFHGHCF5BFBGCHGFGECEEFCGG5G5DFGHHHHHHHHGGFEGHHGGGGGFFF?GGF3G@GG3GF3FGHFHHHHGH44BGGGHGEEAEFHHG4BFBBDGD2?F32C/</<C/C@C?/A
@M02034:409:000000000-BFKT7:1:2102:9767:4191 1:N:0:26
AAAGTCGAGGTGCCTAAAGTGGCAACCCAGACTCATCCGTGTGTTGGTGGTGTAGAGCTTCCTGTAGCCGCATGGCGTTCGTACTTAAATATGGAACTAACCATTCCAATTTTCGCTGTCTCTTATACACATCTCCGAGCCCACGAGACC
+
BBB@AFAADDABGGGFFDFGGGGHHHHGCGHGHHHHHGG2FGHHHHGEFGGFAGGBGHHHHGHHHHHFHGG?EEHFFGGGGGHGHHDEGHFHGHBGGGHGFHFHHGFHHHHHHGGGGGGFHHHHFHFGGHGHHGDDD<CCGGGGCC??FA
@M02034:409:000000000-BFKT7:1:2102:22937:4195 1:N:0:26
AAAGTCGAGGTGCCTAAAGTGGCAACCCAGACTTTGTATCTGGTTGGTGGTGTAGAGCTTCCTGTAGCCGCATGGCGTTCGTACTTAAATATGGAACTAACCATTCCAATTTTCGCTGTCTCTTATACACATCTCCGAGCCCACGAGAC
+
BBAABFBBBBABGGFGGGFGGGGGGHFEGCFGHGGGFGFHHFFHG?EAFEEFG3GGGHHHGCGFGGHGHFEAEEHFEEFFGFGFHHFFFGHHHFFHFHHEGCHHHHGHFGHHH4E?FGGHHHHH?GBH3BF2CFG2E//@DFHFCD?DD
@M02034:409:000000000-BFKT7:1:2102:23153:4201 1:N:0:26
AAAGTCGAGGTGCCTAAAGTGGCAACCCAGACTCTTACTCAGGTTGGTG
+
1AA1ADA11AAAGGGG1EGG1GGFGGFEGCHCCHHCHHHHH1B1FB//A
@M02034:409:000000000-BFKT7:1:2102:16233:4203 1:N:0:26
AAAGTCGAGGTGCCTAAAGTGGCAACCCAGACTGGTGCTACGGTTGGTGGTGTAGAGCTTGCTGTAGCCGCATGGCGTTCGTACTTAAATATGGAACTAACCATTCCAATTTTCGCTGTCTCTTATACACA
+
AABBAFCCCCABGGGGGGFGGGGHHHHGFGHGHHAGH3BFFFGGGFCA1AB113D55DA33B5FA5AD3BE0EAC1>>>1E>2??GHHFDG4@333BCDG303F34F4?F3FF4><E?/B3DH33B?3BFF
@M02034:409:000000000-BFKT7:1:2102:16216:4205 1:N:0:26
AAAGTCGAGGTGCCTAAAGTGGCAACCCAGACTGGTGCTACGGTT
+
BBCCAFBBCCBCGGGGGGGFGGGHHHHGGHHGHHDHHEHBDA2BA
@M02034:409:000000000-BFKT7:1:2102:21081:4207 1:N:0:26
AAAGTCGAGGTGCCTAAAGTGGCAACCCAGAATCA
+
BABBBFBBBBBBGGGGGGGGFFGFHHHGGGCFG55
@M02034:409:000000000-BFKT7:1:2102:15699:4212 1:N:0:26
AAAGTCGAGGTGCCTAAAGTGGCAACCCAGACTCCGCCTCCTGTTGGTGGTGTAGAGCTTCCTGTAGCCGCATGGCGTTCGTACTTAAATATGGAACTAACCATTCCAATTTTCGCTGTCTCTTATACACATCTCCGAGCCCACGAGACC
+
BBBBBFBBCBABGGGGFGGGGFGGHHHGGHHGHHHGFGGGHHHHHHGEFEEFFDGDEGHHHGHHBFFFFFGFGGGEE?EFF?FGHHHFHHHHFFBBGHFHGB?GGFHFHHHHHHGGGEEGFBFHEFHHFFFGHHHDEC@CGEHGGCGGDF
@M02034:409:000000000-BFKT7:1:2102:21062:4213 1:N:0:26
AAAGTCGAGGTGCCTAAAGTGGCAACCCAGACTCAGAATAATGTTGGTGGTGTAGAGCTTCCTGTAGCCGCATGGCGTTCGTACTTAAATATGGAACTAACCATTCCAATTTTCGCTGTCTCTTATACACATCTCCGAGCCCACGAGACC
+
BBBBBFBBBBABGGGGGGGGGGGHGHHGGGHGHGHHHHGFFHHHHHHEGGFFGFGFEHHHHHHHFHHHHGGEGGHGEEGGGFGHGHHGGGGHHHE@FGEFHHFGHHHEDFGHFBEEFGFHHHHHFGFHHHBCFGHFGB<CCFHE?D?AAE
@M02034:409:000000000-BFKT7:1:2102:12114:4220 1:N:0:26
AAAGTCGAGGTGCCTAAAGTGGCAACCCAGACTAGGGCTACGGTTGGTGGTGTAGAGCTTCCTGTAGCCGCATGGCGTTCGTACTTAAATATGGAACTAACCATTCCAATTTTCGCTGTCTCTTATACACATTCCGAGCCCACGAGACCG
+
BBCCCFCCCCBBGGGGGGGFGGGHHHHGGHHGHHGHHHHHHGGHGGGGFGEFHHHHHHHHHHHHHHGGHGGGGGHGFGGGGFHGHHHHHHGHHHHGHHGGHHFHHHGGHHHHHHGGGGGHHHHHHHGHFHFHHHHH?CCDGHGGGGGGGG
@M02034:409:000000000-BFKT7:1:2102:13224:4226 1:N:0:26
AAAGTCGAGGTGCCTAAAGTGGCAACCCAGACTAAGAAGTATGTTGGTGGTGTAGAGCTTCCTGTAGCCGCATGGCGTTCGTACTTAAATATGGAACTAACCATTCCACTTTTCGCTGTCTCTTATACACATCTCCGAGCCCACGA
+
?AAABFABDD2AGGFFGGFBGGGHHHHGFH2AFDAFFFFFBFFGDE2AA2BA1BF5EHHHFFHFDBG5BECAFGGAEE??EFFEGGH33B4BF33@BFG3CEDGGGF43BFFHF//EEEFFHGFFFBDGGGHCFF1B>B@C/GE/<
@M02034:409:000000000-BFKT7:1:2102:23017:4226 1:N:0:26
AAAGTCGAGGTGCCTAAAGTGGCAACCCAGAATAGGAAGGTTGGTGGTGTAGAGCTTCCTGTAGCCGCATGGCGTTCGTACTTAAATATGGAACTAACCATTCCAATTTTCGCTGTCTCTTATACACATCTCCGAGCCCACGAGACCGT
+
BBBBAFBBBBABGGGGGFGGGGGHHHHGGHHFFHGFFGBEFGHGGGGEFFFG5DGHHHHHHHHHFFEAAEEHFFEGFEE?GFGGBFFFGHH3BFG@BGCHGHFEHBBGHHHGGGGEEHHHHHHHFFGHGBFGHA/B/<CGGGGCGDEDF
@M02034:409:000000000-BFKT7:1:2102:14536:4229 1:N:0:26
AAAGTCGAGGTGCCTAAAGTGGCAACCCAGACTGCGGTGGTGGGTTGGTGGTGTAGAGCTTCCTGTAGCCGCATGGCGTTCGTACTTAAATATGGAACTAACCATTCCAATTTTCGCTGTCTCTTATACACATCTCCGAGCCCACGAGAC
+
BBBBAFBBBBAAGGGGGGG6GFGHHHHGGHHGHHHGGAEF2FFGEFGGEGGAFGHGGGHHHHHHHFGHGGEEEEEHFFFGGFFHHHHHHFFHHHH3FG3BEBGFHHHHHHGFHHEDA/FADDHFHFHHGGHHHHHHHCADCGGHGGGGGG
@M02034:409:000000000-BFKT7:1:2102:13241:4231 1:N:0:26
AAAGTCGAGGTGCCTAAAGTGGCAACCCAGACTAAGAAGTATGTTGGTGGTGTAGAGCTTCCTGTAGCCGCATGGCGTTCGTACTTAAATATGGAACTAACCATTCCAATTTTCGCTGTCTCTTATACACATCTCCGAGCCCACGAGACC
+
BBCCCFBBCCCCGGGGGGGGGGGHHHHGGHHGHHHHHHHGHHHHHGHEFGEFHHHGHHHHHHHHHHHHHGGGGGHHGGGGGGHHHHHHHHGHHHHHHHHHHHHHHHHHHHHHHHGGGGGHHHHHGHHHBFHHGHHHG@GGGGHGG?CFGF
@M02034:409:000000000-BFKT7:1:2102:13951:4233 1:N:0:26
AAAGTCGAGGTGCCTAAAGTGGCAACCCAGACTAGGGGTCAGGTTGGTGGTGTAGAGCTTCCTGTAGCCGCATGGCGTTCGTACTTAAATATGGAACTAACCATTCCAATTTTCGCTGTTTTATATACATATCTGAGCGCACGAGACCGT
+
AAABAFCCCBABGGGGGGGFGGGFHHHGGHHGHBHHE2B22BGGHHGGFGEGGFGDHHHHHGHHGFGGGGGGGGHHEEEGGFFHHHHGHHGGHHEFFHFFGGFHHHGHHHHHHHGGGGGEG23BF3DFFDBGH333B2/<<@//>E</<<
@M02034:409:000000000-BFKT7:1:2102:12991:4237 1:N:0:26
AAAGTCGAGGTGCCTACAGTGGCAACCCAGACTGCGTAGTTGGTTGGTGGTGTAGAGCTTCCTGTAGCCGCATGGCGTTCGTACTTAAATATGGAACTAACCATTCCAATTTTCG
+
AAAAAF1>ADA1AG1B1BABBFFCF0AAFFBEBGHEEEEFHHH/BFGEF/AABFFFGGFFBGHDGHH2@BE@EEG0EEEFEEHHHGHBGHHBFGFDBGB1FCFFBBBGGGFEFBE
@M02034:409:000000000-BFKT7:1:2102:15525:4237 1:N:0:26
AAAGTCGAGGTGCCTAAAGTGGCAACCCAGACTCAGAAGAAGGTTGGTGGTGTAGAGCTTCCTGTAGCCGCATGGCGTTCGTACTTAAATATGGAACTAACCATTCCAATTTTCGCTGTCTCTTATACACATCTCCGAGCCCACGAGACC
+
BBBBBFBBDBAAGCGGGGGFGGGGHHHGGHHGHHHHFHH3FHHHGHFBAEEFA3F5FF3FEGGHEDDDFEG?EFF1E?EEE?FGEGHGGHHGFG3BGFHHC??BFFGBGHFHF4EEED/B?DFF?3B3FFHCHHHGB//CCGFA@CCFGC
@M02034:409:000000000-BFKT7:1:2102:16283:4237 1:N:0:26
AAAGTCGAGGTGCCTAAAGTGGCAACCCAGACTCGGAGGTGTGTTGGTGGTGTAGAGCTTCCTGTAGCCGCATGGCGTTCGTACTTAAATATGGAACTAACCATTCCAATTTTCGCTGTCTCTTATACACATCTCCG
+
AAAAAFAABBABFGGFGGG6FGGFHHHGGHHGHGC?AEE2BBEHHHE1AEEEA3FBGEBFFHHGBEDDBEE0?EC1>BEFE?CFEHFBGHG4F333FEHHC0DF34BDGHGBG4EAE?/2FGHFGEFFFGH2FG22?
@M02034:409:000000000-BFKT7:1:2102:18164:4247 1:N:0:26
AAAGTCGAGGTGCCTAAAGTGGCAACCCAGACTCCGACTCTTGTTGGTGGTGTAGAGCTTCCTGTAGCCGCATGGCGTTCGTACTTAAATATGGAACTAACCATTCCAATTTTCGCTGTCTCTTATACACATCTCCGAGCCCACGAGAC
+
ABABBFBBBBBBGGGGGFGGGGGFHHHGGGHGHHGGEEGGHHHHHHFGFGEFGFHFHGHHGHHFGEGEGFFGEGHGFEGFGGFFHHHGHHGHHE33FGGGCFBGHGFFHHHHHFGGGGGFHHHHFGGD?CFHGFGFD/BD@GEFG@F/D
@M02034:409:000000000-BFKT7:1:2102:12555:4249 1:N:0:26
AAAGTCGAGGTGCCTAAAGTGGCAACCCAGACTCAGAAGAAGGTTGGTGGTGTAGAGCTTCCTGTAGCCGCATGGCGTTCGTACTTAAATATGGAACTAACCATTCCAATTTTCGCTGTCTCTTATACACATCTCCGAGCCCACGAGAC
+
BBBBBFBBBBAAFGGFGGGBFGGGFHHFGHHGHCGHFFH3CHHHGFCEFEEFG3F5GFHGHEHHHHFGHFG@EEGFE?EFEEBFHGHFHHFFFF3FGFHGHEFHHHHBDGGHH4EGGFGHEGHGGFHHHCFCCGHHD<<CCCHG?C/?D
@M02034:409:000000000-BFKT7:1:2102:13948:4251 1:N:0:26
AAAGTCGAGGTGCCTAAAGTGGCAACCCAGACTAGGGTTCAGGTTGGTGGTGTAGAGCTTCCTGTAGCCGCATGGCGTTCGTACTTAAATATGGAACTAACCATTCCAATTTTCGCTGTTTTATACACATCTCCGAGCCCACGAGACCGT
+
AAAAAFAADBAAGGGGGGGFGGGGFHHGGHHGHHCFHBEGGHHDGHFFFE1BAFGBGHEHFHHHHFHHHFGGGGHHGEEGGGFHHHHGFHBFGHFDGHFHHFHH3FGFHHHFHHGGGGEFHCDGHBFHGG2?BDD/B?/<CF@/@DGG@>
@M02034:409:000000000-BFKT7:1:2102:21901:4252 1:N:0:26
AAAGTCGAGGTGCCTAAAGTGGCAACCCAGACTTCGATGCCTGTTGGTGGTGTAGAGCTTCCTGTAGCCGCATGGCGTTCGTACTTAAATATGGAACTAACCATTCCAATTTTCGCTGTCTCTTATACACATCTCCGAGCCCACGAGACC
+
CCCCCFBBCCABGGGGGGGGGGGHHHHGGHHGHHHGHHFFHHHHHHHGFGEFGGGGHHHHHHHFGGGFHGGEGGHHGGGGFEFHHHHEHHGHHHGGHHHGHHHHHHHHHHHHHHGGGGGHHHGHHHHHFGFGFHHHEBCDGGHGGGGGGG
@M02034:409:000000000-BFKT7:1:2102:17817:4257 1:N:0:26
AAAGTCGAGGTGCCTAAAGTGGCAACCCAGACTCAGCCGCCGGTTGGTGGTGTAGAGCTTCCTGTAGCCGCATGGCGTTCGTACTTAAATATGGAACTAACCATTCCAATTTTCGCTGTCTCTTATACACATCTCCGAGCCCACGAGACC
+
AAAAAFABBBAABGGGGGGGGGGHHGHGGGHGHGHHHHEEGFGEEEGAFEEFHBFEGBGHHFHHHHHGHEEEEGHFE1EFFEGFHHGFHHHGHH33FGGHFA3FGFHBGGGHF?CBFGGHHHHHFDDGGCFHHF?1?/<<@AGFG-CGGC
@M02034:409:000000000-BFKT7:1:2102:20741:4261 1:N:0:26
AAAGTCGAGGTGCCTAAAGTGGCAACCCAGACTAATAAGAAGATTGGTGGTGTAGAGCTTCCTGTAGCCGCATGGCGTTCGTACTTAAATATGGAACTAACCATTCCAATTTTCGCTGTCTCTTATACACATCTCCGAGCCC
+
AAA?AFBBBBBBGGGGGGGGGGGHHGFFGHHGHFHHFHHHHC3BGGF5BEEFGFGFGFGH5FFGEFG53EECEGH1>EEFFA2FFFFEBGGFGFDFHGFFG1@BBBFDDFFBHGFEGGGFHFFHGGBFDFBCCDFF/<B@FA
@M02034:409:000000000-BFKT7:1:2102:13143:4269 1:N:0:26
AAAGTCGAGGTGCCTAAAGTGGCAACCCAGAC
+
>A1A>B1ADD1A1FGDGFCFGFFGFAGEG00A
@M02034:409:000000000-BFKT7:1:2102:7802:4271 1:N:0:26
AAAGTCGAGGTGCCTAAAGTGGCAACCCAGACTCCTCCGCCGGTTGGTGGTGTAGAGCTTCCTGTAGCCGCATGGCGTTCGTACTTAAATATGGAACTAACCATTCCAATTTTCGCTGTCTCTTATACACATCTCCGAGCCCACGAGACC
+
ABBCAFBBCBBBGGGGGGFFGGGHHHHGGHHGHHHHHFGD?GGGGEGEFE1FFGGAGHHHGGHHFGHFFEGGGEFAFGFEFGFHHHGBFGHHHHBBFGFBFA3FFFEGHHGHEGFFFGAFFHGHGHHFFFGGHHGDA@DC/FGF@DGGGA
@M02034:409:000000000-BFKT7:1:2102:16375:4273 1:N:0:26
AAAGTCGAGGTGCCTAAAGTGGCAACCCAGACTTATGCTCCGGTTGGTGGTGTAGAGCTTCCTGTAGCCGCATGGCGTTCGTACTTAAATATGGAACTAACCATTCCAATTTTCGCTGTCTCTTATACACATCTCCGAGCCCACGAGACC
+
AA?AAFBBBBAAGGGGGGGAGFGFGGFEGHHGHFHHHGFFCEFGGFFAF?BFF3E5FFFHHGGFBFEBFFE@EEFFEEGFEEFHHHGGHHGFHGDGHHHHGCGHFHHFEGHHHGEEEE??3DFGBGHFHFHHHFGDC@CCGCGEGGGGGC
@M02034:409:000000000-BFKT7:1:2102:7727:4276 1:N:0:26
AAAGTCGAGGTGCCTAAAGTGGCAACCCAGACTAGGGGGTGGGTTGGTGGTGTAGAGCTTCCTGTAGCCGCATGGCGTTCGTACTTAAATATGGAACTAACCATTCCAATTTTCGCTGTCTCTTATACACATCTCCGAGCCCACGAGACC
+
CCCCCFCABBAAGGGGGFGGGGGHHHHGGHFGHHHHHGGEEGGGFFGEGGGGHHHBGHGHHHHHHFHHHGGGGGHGFEGGGGHHHHFDHHGHHHGGFHHGGFHGHHGHFGGHHGGDGGFHHHHHFHGGGCHHHHHFE<@?FGHGGGGGFE
@M02034:409:000000000-BFKT7:1:2102:21204:4276 1:N:0:26
AAAGTCGAGGTGCCTAAAGTGGCAACCCAGACTCGGCCGCCTGTTGGTGGTGTAGAGCTTCCTGTAGCCGCATGGCGTTCGTACTTAAATATGGAACTAACCATTCCAATTTTCGCTGTCTCTTATACACATCTCCGAGCCCAGAGACCG
+
AABABFBBBBBAGGGGGGGGGGGHFHGGGGHGGHGGGGGGGGHHGGFEFEAFB3GFFHHHHHHHGGHFFFFEGGHGEEFFGGHHHHHFHHGHHEFFHHHFFFFHHHGFHHHHG4EDGGGHHHHHGHHHGHHHFGHGE@CGGFEHEGGFFD
@M02034:409:000000000-BFKT7:1:2102:20734:4278 1:N:0:26
AAAGTCGAGGTGCCTAAAGTGGCAACCCAGACTAATAAGAAGGTTGGTGGTGTAGAGCTTCCTGTAGCCGCATGGCGTTCGTACTTAAATATGGAACTAACCATTCCAATTTTCGCTGTCTCTTATACACATCTCCGAGCCCACGAGACC
+
BBCCBFCCCCBCGGGGGGFGGGGHHHHGGHHFHHHHHHHHHHHHGHGEFGEFGHHGHHHHHHHHHGHHHGGFFGHFFEGFEEGHHHHHHHHHHHHGHGHHHHHHHHHGHHHHHHGGGGGHHHHHGHGHFHGHHHFHGFGGGGHGGGGGGF
@M02034:409:000000000-BFKT7:1:2102:10901:4282 1:N:0:26
AAAGTCGAGGTGCCTAAAGTGGCAACCCAGACTTGTTATCCGGTTGGTGGTGTAGAGCTTCCTGTAGCCGCATGGCGTTCGTACTTAAATATGGAACTAACCATTCCAATTTTCGCTGTCTCTTATACACATCTCCGAGCCAACGAGACC
+
BCCCBFBBBBAAGGGGGGGBGGGHHHHGGHHGHHHHHHHHHGGFEGGGFGEFFFHFHHHHHHHHHHHGGEFFGGHGGFGFFFHHHHGFHHHGGHGFFHGHHFFHHHHHHHHHHHGGGGGHHHHHHHGHHHFHHHGFE?GFGHHGGGGGGA
@M02034:409:000000000-BFKT7:1:2102:20415:4284 1:N:0:26
AAAGTCGAGGTGCCTAAAGTGGCAACCCAGACTGGGGAGGGGGTTGGTGGTGTAGAGCTTCTGTAGCCGGATGGCGGTCG
+
CCBCBFBBCCBCGGGFGGGGGGGHHHHGGGHGHH2F2F22EGGGEGGFFFEGHHHFGHHHHG4@444B?//?>F2>/>/<
@M02034:409:000000000-BFKT7:1:2102:21333:4288 1:N:0:26
AAAGTTGAGGTGCCTAAAGTGGCAACCCAGACTAATAAGAATGTTGGTGGTGTAGAGCTTCCTGTAGCCGCATGGCGTTCGTACTTAAATATGGAACTAACCATTCCAATTTTCGCTGTCTCTTATACACATCTCCGAGCCCACGAGACC
+
BABBAFFFFFFAGGGGGFGGGGGGHGHDGHHGHHHHHHFEGHHHHHHGFFAFGGHGHEHFHBGFGGHEHGGGGGHEFGGGGGEHHHHGFHHHHHGFGHGHEFHGHHGHHHHHHHGGGGGFFFHHHHFGHHFHHHFF/<@CCFEFCFGGCE
@M02034:409:000000000-BFKT7:1:2102:12296:4300 1:N:0:26
AAAGTCGAGGTGCCTAAAGTGGCAACCCAGACTCAGGAGAAGGTTGGTGGTGTAGAGCTTCCTGTAGCCGCATGGCGTTCGTACTTAAATATGGAACTAACCATTCCAATTTTCGCTGTCTCTTATACACATCTCCGAGCCCACGAGACC
+
BBBBBFBBDBABGGGGGGGGGGGHHHHGGHHGHG3F33AF23GGFHGGFGGFGHHGHHHHHHHHHHHHHGGGGGHHGGGGGGHHHHHHFGGFHHHFHFFFHHHHHHHHGHHHHHGGGGGHHHHHFHHHGHHHHHHGGGCCGGHGGCGGGC
@M02034:409:000000000-BFKT7:1:2102:9002:4302 1:N:0:26
AAAGTCGAGGTGCCTAAAGTGGCAACCCAGACTCCGTTTTTTGTTGGTGGTGTAGAGCTTCCTGTAGCCGCATGGCGTTCGTACTTAAATATGGAACTAACCATTCCAATTTTCGCTGTCTCTTATACACATCTCCGAGCCCACGAGAC
+
ABBBBFBBBBBBBGGGGGGGGGGGHEGEFEFGHGHFHHHGGGGHHHHGFFAFGDGBGFHHGHHHHHHHHGGCEEHGGGGGEEFEGHEBGHFHHHGFFHHGHGHFFHFGHGFHHDGDGGGHFHHHDGFFFCDGCHFFE/@GCFGFFFC?A
@M02034:409:000000000-BFKT7:1:2102:14575:4310 1:N:0:26
AAAGTCGAGGTGCCTAAAGTGGCAACCCAGACTCAGAATAAGGTTGGGGGTGTAGAGCTTCCTGGAGCCGCATGGCGTTCGTACTTAAATATGGAACTAACCATTCCAATTTTCGCTGTCTCTTATACACATCTCCGAGCCCA
+
BCCCAFCCCCAAFGGGGGGGGFGHHHHGGHHGHHHFFF55AFGG3FA20AEAA3D5B5B@5BDH32?2?>E/EEE1>?/FE>E?FGGHGHHFFF33BCFH3?3F34BDEG3DDB@?C<??22D222FFFCG2C2DBD/>A//>
@M02034:409:000000000-BFKT7:1:2102:12300:4318 1:N:0:26
AAAGTCGAGGTGCCTAAAGTGGCAACCCAGACTCAGGTGAAGGTTGGTGGTGTAGAGCTTCCTGTAGCCGCATGGCGTTCGTACTTAAATATGGAACTAACCATTCCAATTTTCGCTGTCTCTTATACACATCTCCGAGCCCACGAGACC
+
AABBAFBBCCAAGGGGGGGGGGGHHHHGGHHGHGHHH5BGEGHHHHGFFEEFGHHHHHHHHHHHHHHHHGGGGGHHGGGGGGHHHHHHHHHHHHHHHHFGHHFHHHGHHHHHHHGEGGGHHFHHHHGHFFBHFHHHGGGGGGHGGGGGGF
@M02034:409:000000000-BFKT7:1:2102:16823:4322 1:N:0:26
AAAGTCGAGGTGCCTAAAGTGGCAACCCAGACTCGGCGGCTTGTTGGTGGTGTAGAGCTTCCTGTAGCCGCATGGCGTTCGTACTTAAATATGGAACTAACCATTCCAATTTTCGCTGTCTCTTATACACATCTCCGAGCCCACGAGACC
+
BBBBAFAAADABGGGFGGGGGFGHHHHGGHHGHHGGGGGGGGGHHHH?FE>FFGGGGHHHHHHGGFGGGEFGGGHHFEFFFFHGHHHHHHHFGHFHHHGHHHHBHHHGHHHHHHGGGGEDHHHHFHHHGHHHHHHHA@DG?FHGGGGGGE
@M02034:409:000000000-BFKT7:1:2102:21915:4330 1:N:0:26
AAAGTCGAGGTGCCTAAAGTGGCAACCCAGACTTTTCGGCCTGTTGGTGGTGTAGAGCTTCCTGTAGCCGCATGGCGTTCGTACTTAAATATGGAACTAACCATTCCAATTTTCGCTGTCTCTTATACACATCTCCGAGCC
+
A@AABFBBBBABGGGGGGGGGGGGHHHGGHEFHHCFFGEECE2F5EFE1AEFAFG5DFGH5GHFBDA5DEGGFGG1EB>FEE2F1EEGGGF4EF33BCGHFCFHHFHFEGGGHD?EGGEFDDG3BD3BFG2FGDHHF?GGC
@M02034:409:000000000-BFKT7:1:2102:7439:4333 1:N:0:26
AAAGTCGAGGTGCCTAAAGTGGCAACCCAGACT
+
CCCCCFCCCCCCGGGGGGGGGGGHHHHGGHG2F
@M02034:409:000000000-BFKT7:1:2102:15062:4333 1:N:0:26
AAAGTCGAGGTGCCTAAAGTGGCAACCCAGACTGATACTCAGGTTGGTGGTGTAGAGCTTCCTGTAGCCGCATGGCGTTCGTACTTAAATATGGAACTAACCATTCCAATTTTCGCTGTCTCTTATACACATCTCCGAGCCCACGAGA
+
BBBBBFBBDDABGGGGGGGGGFGFGHHGGHHGHFF5555B5BGDGHGEEEFEB3D5ADFGHHHHBDA5BEE0BEG1EEE1EB??14GBFBFFE333FFHHH0?B3?GEGHHHGEE/E?EGFEFB4?FFGCHCGDG2E<>CCGEFFC/?
@M02034:409:000000000-BFKT7:1:2102:7459:4335 1:N:0:26
AAAGTCGAGGTGCCTAAAGTGGCAACCCAGACTAGGATGTTTGTTGGTGGTGTAGAGCTTCCTGTAGCCGCATGGCGTTCGTACTTAAATATGGTACTAACCATTCCAATTTTCGCTGTCTCTTATACACATCTCCGAGCCCACGAGA
+
AAAAAFBBD@2>FGGGGFGFGFGHHHA2FEEGGC3G35G355B2B2E2FCEF13F5A5AF5FGF55FABEE0EFH1E?/1?EBEFGBF34BB@@44B44G@13BF4BFEFGHH4>EE/?BGFGBDFDD42B22FG2E/<B/?G<CCDA
@M02034:409:000000000-BFKT7:1:2102:13465:4347 1:N:0:26
AAAGTCGAGGTGCCTAAAGTGGCAACCCAGACTCGTACTAAGGTTGGTGGTGTAGAGCTTCCTGTAGCCGCATGGCGTTCGTACTTAAATATGGAACTAACCATTCCAATTTTCGCTGTCTCTTATACACATCTCCGAGCCCACGAGA
+
BABBAFA>AA?4B4DFGGG6FFFHH4F2FGHFHGGGECGBFCGD3FEEFA1BBDFFGHB3GFGBBDDBDE0EFEH1>1E1EEFHHHFHFHHFFEBDBFBB3BFGFH??GHHFHFE<<EE3GFFHGFFFBGFBBBFFE/BC//?FC/<?
@M02034:409:000000000-BFKT7:1:2102:22919:4356 1:N:0:26
AAAGTCGAGGTGCTAAAGTGGCAACCCAGACTCATCCGCCTGTTGGTGGTGTAGAGCTTCCTGTAGCCGCATGGCGTTCGTACTTAAATATGGAACTAACCATTCCAATTTTCGCTGTCTCTTATACACATCTCCGAGCCCACGAGACCG
+
BBBBBFBABBAAGGFGGGGGGGGHHHGGGHGHHHHHHGGGGHHGGEAFEAFF3D5DDGHBGGHH5FGHEE?EFHFEEGFGFGHHGBFGHBFGGBFGGDGFH3B?GHFFFGHGGGEFGFGHHHHFGDGHGGFFGFFE/BCCGHFFCGGGGG
@M02034:409:000000000-BFKT7:1:2102:15875:4360 1:N:0:26
GCTCTTAAAGAGGAGAAAGGTCATGAGGGATGCTTCTAACTTTACTCAGTTCGTTCTCGTCGACAATGGCGGAACTGGCGACGTGACTGTCGCCCCA
+
CCBBCFFFFFFFGGFGGGGGGGHHHFB4EFBE25D55AFFH5GF5AF5A5B5FE32FHFGEE0E103BBFAE0/>BFH1E>>>>?/?BFF3/?>//E
@M02034:409:000000000-BFKT7:1:2102:13455:4363 1:N:0:26
AAAGTCGAGGTGCCTAAAGTGGCAACCCAGACTCGTACTAAGGTTGGTGGTGTAGAGCTTCCTGTAGCCGCATGGCGTTCGTACTTAAATATGGAACTAACCATTCCAATTTTCGCTGTCTCTTATACACATCTCCGAGCCCACGAGACC
+
AABBAFABBDAAGGGGGGGGGGGHHHHGGHHGHGGFEHHFBGBGHHGFFEEFCGHHGHEHHHHHGHHHHGGGGGHHGGEGGGHHHHGHHHHHHGGFGFFFFFFGHHHHHHHHFGGGGGEHHFFHFHFFFGFGHFHGDCDGGGHFFG?EGC
@M02034:409:000000000-BFKT7:1:2102:20168:4364 1:N:0:26
AAAGTCGAGGTGCCTAAAGTGGCAACCCAGACTCTTGATGGGGTTGGTGGTGTAGAGCTTCCTGTAGCCGCATGGCGTTCGTACTTAAATATGGAACTAACCATTCCAATTTTCGCTGTCTCTTATACACATCTCCGAGCC
+
BBBBAFAA3D>AEBGFGGFAFGFHFHHGGHHFHHHHHHHHFHG2AEGEFE1FBFGEGFHHFFHGFEGAEEEEEEHAE1EF?EGEGHHGHEFBFGFFFHHFHE?G3G4DFHHHHDE/?/EGHHHBGHFFFG2GFHDB/<BCC
@M02034:409:000000000-BFKT7:1:2102:23599:4369 1:N:0:26
AAAGTCGAGGTGCCTAAAGTGGCAACCCAGACTTGTATGCAGGTTGGTGGTGTAGAGCTTCCTGTAGCCGCATGGCGTTCGTACTTAAATATGGAACTAACCATTCCAATTTTCGCTGTCTCTTATACACATCTCCG
+
AAAAAFA>>A>>4ABB44BBGFBGFACEAFGFFHHHFFGHFHFFGFGAFF1FFBHFF5GHEHHE5AF5AB00EEH1EBE1?EC1BDG3FGHHGHFH3FFF3FBGFGBDGHHHH4>?EEE3F4GHFGF221DG?FB1?
@M02034:409:000000000-BFKT7:1:2102:16563:4371 1:N:0:26
AAAGTCGAGGTGCCTAAAGTGGCAACCCAGACTCCTCCTCCTGTTGGTGGTGTAGAGCTTCCTGTAGCCGCATGGCGTTCGTACTTAAATATGGAACTAACCATTCCAATTTTCGCTGTCTCTTATACACATCTCCGAGCCCACGAGAC
+
ABBBAFAABBAAGFGGGGGGGFGHHHHGGHHGHHHHHHHHHHHHHHHEFEAFGGGDHFHHHHHFFEFAGEGEFGH?EEEFEEHHHHGGHHHHHGFGGHHHHGFHGHHHHHHHHHE?EGEHHFHGFHHHFGFHHHHGB<CDGGHGGGCGG
@M02034:409:000000000-BFKT7:1:2102:16127:4376 1:N:0:26
AAAGTCGAGGTGCCTAAAGTGGCAACCCAGACTTGGTTGTGTGTTGGTGGTGTAGAGCTTCCTGTAGCCGCATGGCGTTCGTACTTAAATATGGAACTAACCATTCCAATTTTCGCTGTCTCTTATACACATCTCCGAGCCCACGAGACC
+
BBCCBFBBBCABGGGGGGGGGGGHHHHGGHCFHFHH3BEAEGHH3GEAAEECAAD5AFGHFHHHF5FAEFF@EDC1E1>FEE2?FDGF3FG4BF33FFHHB03FF4GDFGFHF4E<EE<FDBHF3FFGHHHFHHHDD?CGGEEG//<A/=
@M02034:409:000000000-BFKT7:1:2102:15728:4384 1:N:0:26
AAAGTCGAGGTGCCTAAAGTGGCAACCCAGACTCCTTATAAGGTTGGTGGTGTAGAGCTTCCTGTAGCCGCATGGCGTTCGTACTTAAATATGGAACTAACCATTCCAATTTTCGCTGTCTGTATACACATCTCCGAGCCCACGAGACAG
+
AA?A?@AADD>A1FFDGBEBFDFHCGH?EFAFHHFGHHFBHGFABGE/B/AAB1B21DGFHFGGB222AAA/?EH0>BE/FEEACDFFGG2FG1FECGHB1>1>G2FBBEFBGHE<EA/FG1BGF2>EGBFFBBHC??BC<?/BC?CC0?
@M02034:409:000000000-BFKT7:1:2102:10178:4396 1:N:0:26
AAAGTCGAGGTGCCTAAAGTGGCAACCCAGACTAATCTGAGGGTTGGTGGTGTAGAGCTTCCTGTAGCCGCATGGCGTTCGTACTTAAATATGGAACTAACCATTCCAATTTTCGCTGTCTCTTATACACATCTCCGAGCCCACGAGACC
+
BBBBABA>DDAAGGGGFFGFGFGHGHHGGHHGHHDHHHHHHGGEGFGEAFEFFFGFFHHHHFHHGFGHHEGGGGHGFGGFGEGHHHHHHHHHHHHHGHHBGFGGHHGGGGHHHGEEFGGHHHHHGHFGFHBGHGGHGFCGGGHGGGGGGF
@M02034:409:000000000-BFKT7:1:2102:12193:4398 1:N:0:26
AAAGTCGAGGTGCCTAAAGTGGCAACCCAGACTGGTTAGACGGTTGGTGGTGTAGAGCTTCCTGTAGCCGCATGGCGTTCGTACTTAAATATGGAACTAACCATTCCAATTTTCGCTGTCTCTTATACACATCTCCGAGCCCACGAGACC
+
AABAAD>3@DAAGGGGGGGGFGFHHGHGFEFGHG2BGFHHHGDECEEB1AEFCGHDFFHFGHHGHFHGHGGGGGHGG1>CEEHHEHFG3BEE@GG3GHFBB03B3DGDBGHHHFGGEEEB3FFHFFFHFFHBGEGF/>@CCEHEC/<EDC
@M02034:409:000000000-BFKT7:1:2102:16784:4409 1:N:0:26
AAAGTCGAGGTGCCTAAAGTGGCAACCCAGACTACGGAGTATGTTGGTGGTGTAGAGCTTCCTGTAGCCGCATGGCGTTCGTACTTAAATATGGAACTAACCATTCCAATTTTCGCTGTCTCTATTACACATCTC
+
AAAAAFABDDABFGFGG4BBFFFHGEHGGGGGCHFGGEEBGHHGGEGBBAAAFEGFFDBFHGFFFGGGFGECFGHHFEFFFFHEGHGHHHEHHGFGCGGHB03BFGHFHHEHHGEEGEEFBEF43?333?2B2GH
@M02034:409:000000000-BFKT7:1:2102:13997:4422 1:N:0:26
AAAGTCGAGGTGCCTAAAGTGGCAACCCAGACTAAGAAGAAGGTTGGTGGTGTAGAGCTTCCTGTAGCCGCATGGCGTTCGTACTTAAATATGGAACTAACCATTCCAATTTTCGCTGTCTCTTATACACATCTCCGAGCCCCGAGACCG
+
CCCCCFCBBBABGGGGGGGGGFGHHHHGGHHGHHHHHHH3GHHHGHGEFFEFGHHGHHHHHHHHGHHGHGGGGGHFGGGGGGHHHHHHHHHGHHHFHHHHHHHHHHHGHHHHHHGGGGGHHHHHHHGGGHFFHHHGGCGGGGGGGGGDFF
@M02034:409:000000000-BFKT7:1:2102:7231:4446 1:N:0:26
AAAGTCGAGGTGCCTAAAGTGGCAACCCAGACTGGTCAGTGGGTTGGTGGTGTAGAGCTTCCTGTAGCCGCATGGCGTTCGTACTTAAATATGGAACTAACCATTCCAATTTTCGCTGTCTCTTATACACATCTCCGAGCCCACGAGACC
+
ABBBBFA3ADABGGGFGGGGGFGGHGHGGHHGGHGEGHHFFHHGFGGAFEEFGFGAGHGHHFHHHHHGHGGGFGHEFGGFFEFGHH4@FEGGHBFFFH?GHHHGHFFF4GHGHGGEGGEHHHHHFHFHHHHGHHFGD/CG/FHG?DCGDA
@M02034:409:000000000-BFKT7:1:2102:10543:4451 1:N:0:26
AAAGTCGAGGTGCCTAAAGTGGCAACCCAGACTAAGGCTCTTGTTGGTGGTGTAGAGCTTCCTGTAGCCGCATGGCGTTCGTACTTAAATATGGAACTAACCATTCCAATTTTCGCTGTCTCTTATACACATCTCCGAGCCCACGAGACC
+
ABCBAFCCCCBCGGGGGGGGGGGHHEHGGHHGGGHHHHHGHHHHHHHEAEEFFGGFHHHHHHHHGGGGFGGGGGHGFEGGEFHHHHHFGHHHHHGFFHFBFFFHHHHFHHHHHHGFGGDFGFHHGGGHFFFHFHFGD>CFGGHGGGGGGE
@M02034:409:000000000-BFKT7:1:2102:17426:4451 1:N:0:26
AAAGTCGAGGTGCCTAAAGTGGCAACCCAGACTGGGCGTCAGGTTGGTTGGTGTAGAGCTTCCTGTAGCCGCATGGCGTTCGTACTTAAATATGGAACTAACCATTCCAATTTTCGCTGTCTCTTATACACATCTCCGAGCCCACGAGA
+
AAAA>3>1>1>AG1FF1FEBA1CCF0BAECG0BEE0FEE/EEFDGGGAAEEBBAFDDDFGFGBBG1@@D1?>//?CB>E@F>>GHHHEH1GGHFGFGH11FF0BF1GFFBFHBGEE??E/FDDFB1GHGFCDC1F@G//BG/FE/<CCG
@M02034:409:000000000-BFKT7:1:2102:13678:4452 1:N:0:26
AAAGTCGAGGTGCCTAAAGTGGCAACCCAGACTCAGCTGAAGGTTGGTGGTGTAGAGCTTCCTGTAGCCGCATGGCGTTCGTACTTAAATATGGAACTAACCATTCCAATTTTCGCTGTCTCTTATACACATTCCGAGCCCACGAGACCG
+
BBBABFBB@DABGGCGGGGFGDFGGHHGGGHGHHFGHHHFFFFBFFEEFEAFFFDBFHHHHGHGGFHHHFGGGGHHF1EEF1EGHHGFFHFHHHFHHHHHFHHHEHHHHHHHHGFDEEEHFFHHHBFGFGFFHFHHFGGGGHFGGCGAFC
@M02034:409:000000000-BFKT7:1:2102:13833:4457 1:N:0:26
AAAGTCGAGGTGCCTAAAGTGGCAACCCAGACTTCTCCGCCGGTTGGTGGTGTAGAGCTTCCTGTAGCCGCATGGCGTTCGTACTTAAATATGGAACTAACCATTCCAATTTTCGCTGTCTCTTATACACATCTCCGAGCCCACGAGACC
+
ABAAAFCCCCAAGGGGGGGGGGGGHHHGGHHGHHHHHHGGGGGEEGGEF1EEA3F5FFFHHHHHFEGGFEGCGGG1EEEGF1CGHHHHHHHHGHBFGHHHGFBGGGGFHHHHH4C?EDBGHHHFBGHHHFGHHHFFA/<C@FHGG@CFAA
@M02034:409:000000000-BFKT7:1:2102:10405:4459 1:N:0:26
AAAGTCGAGGTGCCTAAAGTGGCAACCCAGACTACGTCGCATGTTGGTGGTGTAGAGCTTCCTGTAGCCGCATGGCGTTCGTACTTAAATATGGAACTAACCATTCCAATTTTCGCTGTCTCTTATACACATCTCCGAGCCCACGAGACC
+
AAA@ABAADDAA1FBGGFGAA1FFCAG?F0FFAGGCAEEEGCEHGBE/BEAAGHHFHFGHHCF1FFFGGEE?EEG>E>ECFEFEGF@1DGFFFFF11FGHGHFFGHFHHHBGHFE?EECGGHHHBGDGFBB1GGHFC/<B</FF@>AFCF
@M02034:409:000000000-BFKT7:1:2102:12467:4488 1:N:0:26
AAAGTCGAGGTGCCTAAAGTGGCAACCCAGACTAAGTGTGCGGTTGGTGGTGTAGAGCTTCCTGTAGCCGCATGGCGTTCGTACTTAAATATGGAACTAACCTTTCCAATTTTCGCTGTCTCTTATACACATCTCCGAGCCCACGAGACC
+
AA3>ADAB@D>AFFGGGGGFGAFFF4GDFEFFHHFFGHF55A2EFE?ABE1BB3B5G5AGHCGFFHF5AB>0>EH1>?E1E>F1?GEFF@4BFE3FGFHG30BF?GHFGGFHHGE?ED?GFFGHDDGGFGH1FGFBE@DGCGGGCGGFG<
@M02034:409:000000000-BFKT7:1:2102:15425:4490 1:N:0:26
AAAGTCGAGGTGCCTAAAGTGGCAACCCAGACTAGGACGCGGGTAGGTGGTGCAGTGCTTGCTG
+
BBBAAFBBBBABGGGGGGGGGGGFHHHGGEGFH33A3BE2AAEE0A153?E133F@35BD3?3B
@M02034:409:000000000-BFKT7:1:2102:7784:4507 1:N:0:26
AAAGTCGAGGTGCCTAAAGTGGCAACCCAGACTGAGAATAGGGTTGGTGGTGTAGAGCTTCCTGTGGCCGCATGGCGTT
+
AABBADAADAAAGGGAFFGFGGGHHHHGFGE23ABA55B533BA2EC2AE1CFFGA5BEFBGG5F3B1AE?0BA11>?>
@M02034:409:000000000-BFKT7:1:2102:15420:4517 1:N:0:26
AAAGTCGAGGTGCCTAAAGTGGCAACCCAGACTCAGTATCCTGTTGGTGGTGTAGAGCTTCCTGTAGCCGCATGGCGTTCGTACTTAAATATGGAACTAACCATTCCAATTTTCGCTGTCTCTTATACACATCTCCGAGCCCACGAGACC
+
A?AAAFABBBABGGGFGGGFGFGGHHHGGGHGGHHHHCHHHGHHFFHGFAEFFGHDFHHHFHHHGHFAFAEFGGHHGGGGGGHGHHHHHHHHFFF3FFHHHHHFFFHHHHHGHHGGGFEEGGGHHHHGFGHGHHGHFDDFGGEF/@CDA<
@M02034:409:000000000-BFKT7:1:2102:17484:4517 1:N:0:26
AAAGTCGAGGTGCCTAAAGTGGCAACCCAGACTCCGGGTAAGGTTGGTGGTGTAGAGCTTCCTGTAGCCGCATGGCGTTCGTACTTAAATATGGAACTAACCATTCCAATTTTCGCTGTCTCTTATACACATCTCCGAGCCCACGAGACC
+
BBBBAFAAB@AAFGGGGGGFGFGHHHHGGHHGHFHA22E2FGHFFHGEFGEFGHHHHHHHHHHHBGHHHGGGGGGGGGGGGFHHHHHHHHHHHHFFFGHHHHFHHHHEGHHHHHEFGGGHHHHHGHHHHHHHGHHHDCGCCFHGGGGGGA
@M02034:409:000000000-BFKT7:1:2102:14039:4518 1:N:0:26
AAAGTTGAGGTGCCTAAAGTGGCAACCCAGACTTATACTACTGTTGGTGGTGTAGAGCTTCCTGTAGCCGCATGGCGTTCGTACTTAAATATGGAACTAACCATTCCAATTTTCGCTGTCTCTTATACACATCTCCGAGCCCACGAGACC
+
CBBCBFFFFFFBGGGGGGFFGGGHHHHGGGHGHHHHHHHHHHHFHHFEFEEFFFFDFHHHHHHHFEEGEFEGGFHGEEFGEEGHHGHHHHHHHHFFFHHGHHHHHEGFHHHHHFEGGGGHHGHHFHHHGHFHHHHFC/CDGGHGGG/ADA
@M02034:409:000000000-BFKT7:1:2102:8487:4527 1:N:0:26
AAAGTCGAGGTGCCTAAAGTGGCAACCCAGACTGGGGTTGGGGTTGGTGGTGTAGAGCTTCCTGTAGCCGCATGGCGTTCGTACTTAAATATGGAACTAACCATTCCAATTTTCGCTGTCTCTTATACACATCTCCG
+
AAABA5>AA?AA4FGFFFGBFEFFFGFDGG2EGHHHG2EEGEEDEGGBFEEEFFGFF5FGFFHGFEGDFEEEGEHBEEEFEEB/FGF3GFFGHDBF3GFF3?3BFFFBGHGHHDB?EFDGHHGF1FHHFFFHE1@1?
@M02034:409:000000000-BFKT7:1:2102:12540:4530 1:N:0:26
AAAGTCGAGGTGCCTAAAGTGGCAACCCAGACTGCTTTGAAGGTTGGTGGTGTAGAGCTTCCTGTAGCCGCATGGCGTTCGTACTTAAATATGGAACTAACCATTCCAATTTTCGCTGTCTCTTAACACATCTCCGAGCCCACGAGACCG
+
AABAAFBBBBABGGGGGGGGGGGHGHHGGHHGHHHHHHHHBHHFGHGGGGEFHHHHHGGHGHHHHHHGHFGGGGHHGGGGGGGHHHFHHHHHHHHFFHGHHHGHHHGHGHHHHHGGGGGHGHHHGFHHHHHHHFHGBGFGFHGCDCFFGG
@M02034:409:000000000-BFKT7:1:2102:21235:4533 1:N:0:26
AAAGTCGAGGTGCCTAAAGTGGCCAGACTACGTATTGGGTTGGTGGTGTAGAGCTTCCTGTAGCCGCATGGCGTTCGTACTTAAATATGGAACTAACCATTCCAATTTTTCGCTGTCTCTTATACACATCTCCGAGCCCACGAGACCGTA
+
BBBBAFBBBBBBGGGGGBGGGGGHHHHFHHHGFHHHHHHEFGCEFEBFHFHHHHHHFHHHHFHGHGGAEFHHGFGFGGHHHGGHFGFHFHGHHHHFGHEGHGHHFGHHHHGGGGGFGFHHH4FHHDGHHCHHHGBDGGGEGGG?EFFGG<
@M02034:409:000000000-BFKT7:1:2102:14048:4537 1:N:0:26
AAAGTTGAGGTGCCTAAAGTGGCAACCCAGACTTATACTACTGTTGGTGGTGTAGAGCTTCCTGTAGCCGCATGGCGTTCGTACTTAAATATGGAACTAACCATTCCAATTTTCGCTGTCTCTTATACACATCTCCGAGCCCACGAGAC
+
BAAAAFFFFFCAGFBEGGGFGGGHGGGGGHEFFHHHHHHHHHHFBHHEFEEFGFHGHFEHHHGF5FFFGFGCGGGFEEEFEECGHHGFHGFFGHEFGFGCGAFBBEGFHHFHHFGDGCEFFEGHFHBHEFB3FF3FC/>B<FGGGGGGG
@M02034:409:000000000-BFKT7:1:2102:15805:4543 1:N:0:26
AAAGTCGAGGTGCCTAAAGTGGCAACCCAGACTATGAAGTGTGTTGGTGGTGTAGAGCTTCCTGTAGCCGCATGGCGTTCGTACTTAAATATGGAACTAACCATTCCAATTTTCGCTGTCTCTTATACACATCTCCGAGCCCACGAGACC
+
BBCCBFCCCCBBGGGGGGGGGFGHHHHGGHHGHHHGHHHDFGGGGHHEFEAFFGGEHHHHHHHHGGFGFEGEGGHHFEGGFFHHHHGHHHHHHHEGGHHHHFFHHHHFHHHHHHGGGGFHFHHHHHHHHHHHFHGGDCGGGGHGGCGGFC
@M02034:409:000000000-BFKT7:1:2102:13152:4547 1:N:0:26
AAAGTCGAGGTGCCTAAAGTGGCAACCCAGACTTCGGGGTGTGTTGGTGGTGTAGAGCTTCCTGTAGCCGCATGGCGTTCGTACTTAAATATGGAACTAACCATTCCAATTTTCGCTGTCTCTTATACACATCTCCGAGCCCACGAGACC
+
CBCCAFBBBCABGGGGGGGFFGGHHHHGGHHGHHHGGFE2AEEGBHHGFEEFGGHFHGHHHHHHHGHHHGGFGGHHGGGGGGHHHHHHHHDHHHGGHHGBGHHHHHHFHHHHHHGDFGGHHHHHFHGHEGFHGHHHGCCGGGGFGGGGGE
@M02034:409:000000000-BFKT7:1:2102:10193:4555 1:N:0:26
AAAGTCGAGGTGCCTAAAGTGGCAACCAAGACTGGGTCGTAGGTTGGTGGTGTAGAGCTTCCTGTAGCCGCATGGCGTTCGTACTTAAATATGGAACTAACCATTCCAATTTTCGCTGTCTCTTATACACATCTCCGAGCCCACGAGACC
+
CCBBCFCCCCACGGGGGGGGGGGGHHHFHHHHHHHHHHGEGGGHHHGEFGEFHHHHHHHHHHHHGHHHHGGGGGHGEEGGGGHHHHHHHHHHHHGHGHHGHHHHHHHHGHHHHHFEGGGHHHHHGHGHGGFHHHHEE@DGGGHGGGGGGF
@M02034:409:000000000-BFKT7:1:2102:8968:4559 1:N:0:26
AAAGTCGAGGTGCTAAAGTGGCAACCCAGACTGGGCTGTGGGTTGGTGGTGTAGAGCTTCCTGTAGCCGCATGGCGTTCGTACTTAAATATGGAACTAACCATTCCAATTTTCGCTGTCTCTTATACACATCTCCGAGCCCACGAGACCG
+
AAAAAFAADBABFFBGFFEGGGHHHFGGFGGHHHHHGGHHHGEFEGEFGBFBFGFFFGHGHHHGGHHHEEEEFFEEEFFGGCGHHBFGFGGGFGFFG?BFHHBGHGHHGHHHHE/EGEHHHHGBFB?DC2BBGFG?/>BCCFEGGGDDFG
@M02034:409:000000000-BFKT7:1:2102:11180:4560 1:N:0:26
AAAGTCGAGGTGCCTAAAGTGGCAACCCAGACTCCTCCTCCTGTTGGTGGTGTAGAGCTTCCTGTAGCCGCATGGCGTTCGTACTTAACTATGGAACTAACCATTCCAATTTTCGCTTCTCTTAA
+
AAABBFBBBBAAEGFGGGGBFGFFHFFEFHHCHHHHHHHGHHFHEFEFF?ABBEG5GGFHHFHGFFFD3EE0EEHBE?E??EGEHHGH3BFEGBDBFHGGHFFHFGFGGHHFHFE?EHEGHHHHE
@M02034:409:000000000-BFKT7:1:2102:9996:4569 1:N:0:26
AAAGTCGAGGTGCCTAAAGTGGCAACCCAGACTGGGTGTTCGGTTGGTGGTGTAGAGCTTCCTGTAGCCGCATGGCGTTCGTACTTAAATATGGAACTAACCATTCCAATTTTCGCTGTCTCTTATACACATCTCCGAGCCCACGAGA
+
BBCCAFCCBBABGGGGGGGGGGGHHHHGGHHAGFEG3BEAGFGGGGC1AEGFG3FAFDFGAGHHGBGFGEGCEGF1EEECEEFHEGHE3FGBDGD?F?FHB03B3BGFHGFHG4E/?A/?3BFHDFFFF?22F@FDA/BD@F//>CGD
@M02034:409:000000000-BFKT7:1:2102:8985:4576 1:N:0:26
AAAGTCGAGGTGCTAAAATGGCAACCCAGACTGGGCTGTGGGTT
+
1>1AA31>>1>1CF33F1AA1AA1GGEA0AEF10CGF?AA0AAB
@M02034:409:000000000-BFKT7:1:2102:19301:4579 1:N:0:26
AAAGTCGAGGTGCCTAAAGTGGCAACCCAGACTCCTTTTCCGGTTGGTGGTGTAGAGCTTCCTGTAGCCGCATGGCGTTCGTACTTAAATATGGAACTAACCATTCCAATTTTCGCTGTCTCTTATACACATCTCCGAGCCCACGAGACC
+
BBBBBFBBBBABGGGGGGGGGGGGFHHGGHHGGHHHHHHHHGGFGGGFFEEFFGHHHHGHHHHHGGHGHGGGEGH1EEFGFFGHHHGFHHHFGHFFFHHFHHFHGHHHHHHHHHGGGFGFHHHHHHGHGHFHFHFHD<@CCFFGDGGGGA
@M02034:409:000000000-BFKT7:1:2102:19023:4581 1:N:0:26
AAAGTCGAGGTGCCTAAAGTGGCAACCCAGACTCCTGATCTGGTTGGTGGTGTAGAGCTTCCTGTAGCCGCATGGCGTTCGTACTTAAATATGGAACTAACCATTCCAATTTTCGCTGTCTCTTATACACATCTCCGAGCCCACGAGACC
+
BBCCCFCCCCABGGGGFGGGGGGHHHHGGHHGHHHHGHHFHHHHHGGEFGEFEFHFHHHHHHHHHHHHHGGFGGHGGGGGGFHHHHHGHGHHHHFDGGHFHHHHHHGHFHHHHHGGGGGHHHHHHHFHGHHHGHHHG?CCDFHFGFCFDE
@M02034:409:000000000-BFKT7:1:2102:19762:4586 1:N:0:26
AAAGTCGGGGTGCCTAAAGTGGCAACCCAGACTTCGCATCAGGTTGGTGGTGTAGAGCTTCCTGTAGCCGCATGGCGTTCGTACTTAAATATGGAACTAACCATTCCAATTTTCGCTGTCTCTTATACACATCTCCGAGCCCACGAGACC
+
AAAAAF11>D>AEGGDGGFFGGCCG0GEFHFE1FGFFGGEHGH1B0EEFG/FF1E2AFFHDGGHF2D2GF?EEEHEEEGE?E>F?FBGHHGGGHGGE>1FBFGFH2FGHGHHH2B?E/CD2FDG1DB2F1FFFD@GC<C/CGHGGC@ACE
@M02034:409:000000000-BFKT7:1:2102:13119:4592 1:N:0:26
AAAGTCGAGGTGCCTAAAGTGGCAACCCAGACTATGAATAATGTTGGTGGTGTAGAGCTTCCTGTAGCCGCATGGCGTTCGTACTTAAATATGGAACTAACCATTCCAATTTTCGCTGTCTCTTATACACATCTCCGAGCCCACGAGACC
+
ABCCAFCCCCCCGGGGGGGGGGGHHHHGGHHGHHHHHHHHHHHFGHHEEFEFHGHFGHHHHHHHGFHGHFGGGGHFGGGGGGHHHHHHHHHHHHHGHHHHHHFHHHFHGHHHHHGEGGGGHHHHHHHHHHGHHHFFGGCFCEGGGGGGFF
@M02034:409:000000000-BFKT7:1:2102:15543:4603 1:N:0:26
AAAGTCGAGGTGCCTAAAGTGGCAACCCAGACT
+
BBCBAFCCBCABGGGGGGGGGGGHGHHGGHHGH
@M02034:409:000000000-BFKT7:1:2102:24718:4641 1:N:0:26
AAAGTCGAGGTGCCTAAAGTGGCAACCCAGACTAAGGATCAGGTTGGTGGTGTAGT
+
AABABFBBDDAAFGGGB4BGGGGHHHGEGHHGHF33AB3F2F3DFHG2A1B1A3D5
@M02034:409:000000000-BFKT7:1:2102:17538:4643 1:N:0:26
AAAGTCGAGGTGCCTAAAGTGGCAACCCAGACTAATACGCATGTTG
+
BBBAAFBCCCAAGGGGGGGFGGGHHHHGGHHGHBDHH5F22BEG5F
@M02034:409:000000000-BFKT7:1:2102:13663:4643 1:N:0:26
AAAGTCGAGGTGCCTAAAGTGGCAACCCAGACTCGTGCGTTTGTTGGTGGTGTAGAGCTTCCTGTAGCCGCATGGCGTTCGTACTTAAATATGGAACTAACCATTCCAATTTTCGCTGTCTCTTATACACATCTCCGAGCCCACGAGACC
+
AABAAFBBBBAACGGGGGGFGGGGGGHGGHHFHHGEGFGFDGFHHHHEFEABFFGDFGGHHGHGFFFGGEECGGGFEEEFEEFGHHGGHHGFFHFDEHHHHHDGHHHFHHHGHFGFGGBFGHFHFFGHFHECGHFB?/CFCGHGGGGGGA
@M02034:409:000000000-BFKT7:1:2102:13441:4652 1:N:0:26
AAAGTCGAGGTGCCTAAAGTGGCAACCCAGACTGGGCGGAGTGTTGGTGGTGTAGAGCTTCCTGTAGCCGCATGGCGTTCGTACTTAAATA
+
BBCCCFCBCCCCGGGGGGGFGGGHHHHGGHHAGHCEGEGEEEGF5GE11AE??3D55BFCFGDG@4@43EF?FEF1>?E??>2FCFHBB?G
@M02034:409:000000000-BFKT7:1:2102:22460:4665 1:N:0:26
AAAGTCGAGGTGCCTAAAGTGGCAACCCAGACTAAGAATAAGGTTGGTGGTGTAGAGCTTCCTGTAGCCGCATGGCGTTCGTACTTAAATATGGAACTAACCATTCCAATTTTCGCTGTCTCTTATACACATCTCCGAGCCCACGAGAC
+
BBABAFAADDAAAABFFGGBFFFFFGGEFGGAGHHFFFHHHHHHGHGEFEAFGDGBGDGHHGGGFFGDFBE>EFFBEFG1EBGGGHFBGHFFGFGGCFGFHFFHHHHFHHGHHEE?EGGBGHBFDGHGGBDHFGH2C/C?BFGE//<EC
@M02034:409:000000000-BFKT7:1:2102:21985:4673 1:N:0:26
AAAGTCGAGGTGCCTAAAGTGGCAACCCAGACTGATACTAAGGTTGGTGGTGTAGAGCTTCCTGTAGCCGCATGGCGTTCGTACTTAAATATGGAACTAACCATTCCAATTTTCGCTGTCTCTTATACACATCTCCGAGCCCACGAG
+
A?AA>DAAB>>>4FGG4FBFFFAGGGHDEHHGHFCGFHFHBGFBFFEECEAFFGGBBDGHFEGGFFFDDEEGGFGFEEG1E?GFGGGGDGBGGHDGGGFG3GFFDGFFHHHFH4>??E/3GFFHEFFD2CGHBGBF?<??/?FGGGC
@M02034:409:000000000-BFKT7:1:2102:22186:4680 1:N:0:26
AAAGTCGAGGTGCCTAAAGTGGCAACCCAGACTAATAATCAGGTTGGTGGTGTAGAGCTTCCTGTAGCCGCATGGCGTTCGTACTTAAATATGGAACTAACCATTCCAATTTTCGCTGTCTCTTATACACATCTCCGAGCCCACGAGACC
+
ABBBAFAABBCCGGGGGGGGGGGHHHHGGHGGHHHHHHHHHHHHHHGEFEAFGGGHHHHHHHHGFGHHHGGGGGHGGGGGFEHHGHHFHHHHHHHGFHHFHHHHHFHHHHHHHHGFEGGGHHFDFHHFHHFHHDFFC/@@CEFGG@CFFE
@M02034:409:000000000-BFKT7:1:2102:16205:4684 1:N:0:26
AAAGTCGAGGTGCCTAAAGTGGCAACCCAGACTAAGAATAATGTTGGTGGTGTAGAGCTTCCTGTAGCCGCATGGCGTTCGTACTTAAATATGGAACTAACCATTCCAATTTTCGCTGTCTCTTATACACATCTCCGAGCCCACGAGAC
+
AABCAFCCBCABGGGGGGFFGGGHHHHGGHHGHBGHHHHHFGHHHHHFFGEFGHHHHHHHHHHHGGHHHGGGGGGGGGGGGGHHHHHHHHGFHHGHHHHGHHGHHHHHHHHHHHGGGGGHHHHHHHHHHHGHHHHHGGGGGGHGGGGGG
@M02034:409:000000000-BFKT7:1:2102:21388:4684 1:N:0:26
AAAGTCGAGGTGCCTAAAGTGGCAACCCAGACTGAGAATGGGGTTGGTGGTGTAGAGCTTCCTGTAGCCGCATGGCGTTCGTACTTAAATATGGAACTAACCATTCCAATTTTCGCTGTCTCTTATACACATCTCCGAGCCCACGCGACC
+
BBBBBFBBBBAAGGGGGGGGFFFFHHFEEEGGGH33FGGF3A2EEFCAF1EF13D5FF3FFFFGGFDD3BE?AEH1>EEFE???FGGFHFFHGHBFHGBGF0?FDGF4EHDGF?E?EEFFFGGGDFGGHEG2F?F?C<<CBGEGC/<CGD
@M02034:409:000000000-BFKT7:1:2102:20183:4684 1:N:0:26
AAAGTCGAGGTGCCTAAAGTGGCAACCCAGACTAGGGTTCATGTTGGTGGTGTAGAGCTTCCTGTAGCCGCATGGCGTTCGTACTTAAATATGGAACTAACCATTCCAATTTTCGCTGTCTCTTATACACATCTCCGAGCCCACGAGACC
+
AAAAAFABDDAAFFGGCGGGGGGHHHHGGHHGHHHHHGFHHHHHHHHFFEEFCGGGFHHHHGHHGFHGHFEEFFHFEEGGFEEFFHFEGHFHFFFGGGHFGGFFFHGHHHHHHBEEGGGHGHGHHHGBGGHFGGGDF<CCGGHGGFGGGE
@M02034:409:000000000-BFKT7:1:2102:21971:4689 1:N:0:26
AAAGTCGAGGTGCCTAAAGTGGCAACCCAGACTGATACTAAGGTTGGTGGTGTAGAGCTTCCTGTAGCCGCATGGCGTTCGTACTTAAATATGGAACTAACCATTCCAATTTTCGCTGTCTCTTATACACATCTCCGAGCCCACGAGACC
+
BCCCBFCCCCBCGGGGGGGGGGGHHHHGGHHGHHHHHHHHHHHHHHGFFFFFGFGHGHHHHHHHGHHHHGGGGGHGGGGGEEHHHHHHHHHFHHGFHHGHFHFHHHHFHHHHHHGGGGGHHHHHHHFHEHFHHHFHGCGGGGFGGGGGFF
@M02034:409:000000000-BFKT7:1:2102:18550:4691 1:N:0:26
AAAGTCGAGGTGCCTAAAGTGGCAACCCAGACTTGTCCGGATGTTGGTGGTGTAGAGCTTCCTGTAGCCGCATGGCGTTCGTACTTAAATATGGAACTAACCATTCCAATTTTCGCTGTCTCTTATACACATCTCCGAGCCCACGAGACC
+
AAAABFABBBBBGGGGGGGGGBFFGHFDCHHDHH3DFGEGAEGHHHHEF?FFHFG5GBGHHGHHHGHGHGFCEFHGGFGEGGGGFHGEBGEHHEEBGGGGHFFGHGFGHGHHHDEEFGGFHHHHFFF?FFDGHGFDG/BCGFEGG?CDEA
@M02034:409:000000000-BFKT7:1:2102:22197:4694 1:N:0:26
AAAGTCGAGGTGCCTAAAGTGGCAACCCAGACTAATAATCAGGTTGGTGGTGTAGAGCTTCCTGTAGCCGCATGGCGTTCGTACTTAAATATGGAACTAACCATTCCAATTTTCGCTGTCTCTTATACACATCTCCGAGCCCACGAGACC
+
BCCCAFBBBBBBGGGGGGGGGGGHHHHGGGHGHHHHHHHHHHGHHHFAFEEFFGHHHHHHHHHFFFHGHEEEFFHFEFGFEEHHHHHFHHGGHHHHFFFFGFFHHHGFHHHHHHGFGGGFFFHHHHFHFGFHHGGDE/BB<FGGGGGGGG
@M02034:409:000000000-BFKT7:1:2102:22039:4699 1:N:0:26
AAAGTCGAGGTGCCTAAAGTGGCAACCCAGACTAAGAAGAATGTTGGTGGTGCAGA
+
ABCBAFBADBBCGGGGGGGGGGGHHHHGGHHGHHHHHHH33BGH5FE22AB133D5
@M02034:409:000000000-BFKT7:1:2102:23311:4699 1:N:0:26
AAAGTCGAGGTGCCTAAAGTGGCAACCCAGACTGAGGTGAGGGTTGGTGGTGTAGAGCTTCCTGTAGCCGCATGGCGTTCGTACTTAAATATGGAACTAACCATTCCAATTTTCGCTGTCTCTTATACACATCTCCGAGCCCACGAGACC
+
AAAAAF>11>>1GFGBGGGGGAFFGAGGCGHAGHEGFFFBGHGFHGGEA//BGGHBDGHHFEGFGFHFHEEEEEHGEEGAEFGF>FE1FG2@FGFG1F11B0GHHHDEHGHFHFE/<?EGFGHHBGDHBFGFF>1FC<C/BFFGGCCGGA
@M02034:409:000000000-BFKT7:1:2102:13309:4712 1:N:0:26
AAAGTCGAGGTGCCTAAAGTGGCAACCCAGACTAATAAGAAGGTTGGTGGTGTAGAGCTTCCTGTAGCCGCATGGCGTTCGTACTTAAATATGGAACTAACCATTCCAATTTTCGCTGTCTCTTATACACATCTCCGAGCCCACGAGACC
+
CCCCCFCCCCCCGGGFGGGGGGGHHHHGGHGGHHHHHHHGGHHHGHGEFGEFGGHGHHHHHHHHHHHHHGGGGGHGGGGGGGHHHHFGHHGHHGBGGHHGHHHHHHHHHHHHHGGFGGGHHHHHGHGHHFHHHHHHG@GGGGHG?CCGGF
@M02034:409:000000000-BFKT7:1:2102:18651:4720 1:N:0:26
AAAGTCGAGGTGCCTAAAGTGGCAACCCAGACTATGGCTCCTGTTGGTGGTGTAGAGCTTCCTGTAGCCGCATGGCGTTCGTACTTAAATATGGAACTAACCATTCCAATTTTCGCTGTCTCTTATACACATCTCCGAGCCCACGAGACC
+
ABAABFAADDBBGGGFFGGGGGFHHHHG222BGBGFHHHGEGFHHEAEG?EFHFHFHHHHHGHHHHHHHGGGGGEGEGGGGGHHHH@B3FFHG3BEGGGGFC3FHGH44BGHHGCEFEGHHHHHGGFH3GDHHGGFG/<@CFFG?@@/?C
@M02034:409:000000000-BFKT7:1:2102:14137:4721 1:N:0:26
AAAGTCGAGGTGCCTAAAGTGGCAACCCAGACTGATTGTTTTGTTGGTGGTGTAGAGCTTCCTGTAGCCGCATGGCGTTCGTACTTAAATATGGAACTAACCATTCCAATTTTCGCTGTCTCTTATACACATCTCCGAGCCCACGAGACC
+
CCCCBFBBCCAAGGGGGGGFGFGHFGHFGHHGHHHHHHGHHHHHHHHEFFEFFFHDGGHHHHHHFFGBGEGFGGHGEEGFEEGHHHHGHHGHHHGGGHHHHHHHHHHFHHHHHHEEGGEHHHHHFHHHHHGHHHHFFCFGGGHGGGGGGA
@M02034:409:000000000-BFKT7:1:2102:12141:4734 1:N:0:26
AAAGTCGAGGTGCCTAAAGTGGCAACCCAGACTAATAAGCATGTTGGTGGTGTAGAGCTTCCTGTAGCCGCATGGCGTTCGTACTTAAATATGGAACTAACCATTCCAATTTTCGCTGTCTCTTATACACATCTCCGAGCCCACGAGACC
+
BBBBAFAABBBBGGGGGGFGGGGHHHHGGHHGHHHHHHHHHFHGHHHEFFEFFGGGHGHHHHHHHHHHHEGFGGHFEEGGGGHHHHHHHHHHHFEFGHHGHHHHFHHHHHHHHHGEGGEFHHHHFHHHGHEHHHHHF?CGGGHGGGGGFE
@M02034:409:000000000-BFKT7:1:2102:13076:4737 1:N:0:26
AAAGTCGAGGTGCCTAAAGTGGCAACCCAGACTCAGTCTTTGGTTGGTGGTGTAGAGCTTCCTGTAGCCGCATGGCGTTCGTACTTAAATATGGAACTAACCATTCCAATTTTCGCTGTCTCTTATACACATCTCCGAGCCCACGAGACC
+
CCCBBFBBCCBBGGGGGGFBGGGHHHHDFGHGHHHHGHHHHHHHHGGFFGEFGHHGHHHHHHHGGHHGHEEEEGHFEEGFFGHHHHGGHHHHHHHFHHGGHHHGHHFHHHHHHHGFGGGGHFHHHHGHGGFHGGGFCDGGFGHGCGGGGA
@M02034:409:000000000-BFKT7:1:2102:18651:4740 1:N:0:26
AAAGTCGAGGTGCCTAAAGTGGCAACCCAGACTATGGCTCCTGTTGGTGGTGTAGAGCTTCCTGTAGCCGCATGGCGTTCGTACTTAAATATGGAACTAACCATTCCAATTTTCGCTGTCTCTTATACACATCTCCGAGCCCACGAGACC
+
BBABBFBBBBBBGGGFGDGGGGGHGHGEGHHGHHHGHHHHGHHHHHAEFGGGHFHFHHHHHGHHHHHBGGGGGGHFGFGGGGHHFHHFHHFHHBDGGHFFGHHGHGGFGGHHHFEEGGGGHHHHHHGHFHBFFGHFGC??CGAFCFGGFE
@M02034:409:000000000-BFKT7:1:2102:17626:4741 1:N:0:26
AAAGTCGAGGTGCCTAAAGTGGCAACCCAGACTAATAAGCCGGTTGGTGGTGTAGAGCTTCCTGTAGCCGCATGGCGTTCGTACTTAAATATGGAACTAACCATTCCAATTTTCGCTGTCTCTTATACACATCTCCGAGCCCACGAGACC
+
BBBBAFBBBBAAGGGGGGGFGGGFHHHGGHHGHHHHHHHGHGGGGGGGFGFFGFGFHHHHHHHHHGHGGEFFGGH1EEGGFEFHHHHGHHHHHHBDGHHGFFFHHFFEGHHHH4EEGGFHHHHHGHHFGHHHHHHFE/BBDGFGGCGGGC
@M02034:409:000000000-BFKT7:1:2102:14410:4742 1:N:0:26
AAAGTCGAGGTGCCTAAAGTGGCAACCCAGACTACGGCTCCGGTTGGTGGTGTAGAGCTTCCTGTAGCCGCATGGCGTTCGTACTTAAATATGGAACTAACCATTCCAATTTTCGCTGTCTCTTATACACATCTCCGAGCCCACGAGACC
+
BBBBAFBBBBAAGGGGGFGFGGGFFGGGGHHGHHHGGGGGGGGGGGGEFGEGGFHGHGHHHHHHGGHHHGGGGGHHGGGGGGHHHHFGFFGHHHGGHGHHHHHHEHHHHHHHHHGGGGFHGHHHGHGHFHGHHGHGGGGGGGHG/@DFGF
@M02034:409:000000000-BFKT7:1:2102:15577:4742 1:N:0:26
AAAGTCGAGGTGCCTAAAGTGGCAACCCAGACTGCTGAGCCTGTTGGTGGTGTAGAGCTTCCTGTAGCCGCATGGCGTTCGTACTTAAATATGGAACTAACCATTCCAATTTTCGCTGTCTCTTATACACATCTCCGAGCCCACGAGACC
+
ABCCAFCCCCAAGGGGGGGFGGGHFHHGGHHGHHHHHHHHHHHGHHHFFEEFFFHHHHHHHHHHGFHHFEGGGFGFFFGGGEFHHHHHHHHGGHFFHHHHGGDGFHHFHHHHHHEEFGEGHHHHHHHHGHGFCGGHFCCCGGHGGGCGGA
@M02034:409:000000000-BFKT7:1:2102:13059:4744 1:N:0:26
AAAGTCGAGGTGCCTAAAGTGGCAACCCAGACTCAGTCTTTGGTTGGTGGTGTAGAGCTTCCTGTAGCCGCATGGCGTTCGTACTTAAATATGGAACTAACCATTCCAATTTTCGCTGTCTCTTATACACATCTCCGAGCCCACGAGACC
+
BBBBBFAADDAAGGGAFGGFGFGHHHHEGHHGHHHHHHH5FGHEGGGGFG?FHHHFHHHHGHHH5FFHGGG0EGGHGEGEFGHHHHHHGFGFHHFFHHHFGHFGHHGH4BBFHGFFEFEGGHHH4FDHHHFGBGGDA@/BDFHGGGGGGF
@M02034:409:000000000-BFKT7:1:2102:14525:4751 1:N:0:26
AAAGTCGAGGTGCCTAAAGTGGCAACCCAGACTAATAAGAATGTTGGTGGTGTAGAGCTTCCTGTAGCCGCATGGCGTTCGTACTTAAATATGGAACTAACCATTCCAATTTTCGCTGTCTCTTATACACATCTCCGAGCCCACGAGAC
+
ABBAAFBBBBAAFFGGGGGFGFGGHHHGGGHFHHGHHHHHHHHHGFHEFEEFFFGFFHHHHHHEBEGDEEECFGGFEEEFEBFGHGFGHHDGFHFFGGFFGF3GBGHEHHHHHFE>EEEFGGGBGHFHEHBGGHFFEBFCFGGGGGCDE
@M02034:409:000000000-BFKT7:1:2102:16263:4757 1:N:0:26
AAAGTCGAGGTGCATAAAGTGGCAACCCAGACTAAGACTCCGGTTGGTG
+
A??AA@>1ADA1A1BFBFABBFFHFCGGEHCCGGHBBB11EEGGGGG/B
@M02034:409:000000000-BFKT7:1:2102:14508:4759 1:N:0:26
AAAGTCGAGGTGCCTAAAGTGGCAACCCAGACTAATAAGAATGTTGGTGGTGTAGAGCTTCCTGTAGCCGCATGGCGTTCGTACTTAAATATGGAACTAACCATTCCAATTTTCGCTGTCTCTTATACACATCTCCGAGCCCACGAGACC
+
AAAB>DAADD>AFFE5B4ABGFFHHHCE2BF2BFDGGFGDEFGFHHHEFGFFCDGFHGHGFHHH5DF5GEF0EDFF0EEFGGHHHHHHHH4F4G33FGHEFGFCBFDF4?3FGEFFE/EGBGGE4FGDEGGHBGB2<B//<FGGCD?AD?
@M02034:409:000000000-BFKT7:1:2102:21432:4760 1:N:0:26
AAAGTCGAGGTGCCTAAAGTGGCAACCCAGACTTGGTAGGGGGTTGGTGGTGTAGAGCTTCCTGTAGCCGCATGGCGTTCGTACTTAAATATGGAACTAACCATTCCAATTTTCGCTGTCTCTTATACACATCTCCGAGCCCACGAGACC
+
BBCCBFABBCCCGGGGGFGGGGGGGHHGGGHGHHHH3FGEGGGEEGGGFEEFGGHHHHHHGHHHHHHHGEGEGGHFFFGEFFFGHHHFFHHHHHFFGHFFGHFHHFFHHHHHHHGFGGGFHHHHHHGHDCFFGFGGG/DCGGHGGGFGDF
@M02034:409:000000000-BFKT7:1:2102:18743:4763 1:N:0:26
AAAGTCGAGGTGCCTAAAGTGGCAACCCAGACTAATAAGCGGGTTGGTGGTGTAGAGCTTCCTGTAGCCGCATGGCGTTCGTACTTAAATATGGAACTAACCATTCCAATTTTCGCTGTCTCTTATACACATCTCCGAGCCCACG
+
A??AAFA?11>AFGGFB1GDGFGHHHHGGHHGHHGHH2GHGCEEFEGGGGAFHHFHHHHFHFHHHHFHHGCEGGFGGGGGGGHGHHBDFG2GF1FFGHFHH0FFHHB>BGGFGGE?CACFFFGFBFG2@GFGFG@G/<@/</GGG
@M02034:409:000000000-BFKT7:1:2102:22724:4764 1:N:0:26
AAAGTCGAGGTGCCTAAAGTGGCAACCCAGACTAATCA
+
BAAABFABBDAAFGGGGGGGGGCHGHFGGHHGG3G535
@M02034:409:000000000-BFKT7:1:2102:9954:4767 1:N:0:26
AAAGTCGAGGTGCCTAAAGTGGCAACCCAGACTGGGACTGAGGTTGGTGGTGTAGAGCTTCCTGTAGCCGCATGGCGTTCGTACTTAAATATGGAACTAACCATTCCAATTTTCGCTGTCTCTTATACACATCTCCGAGCCCACGAGAC
+
BACCBFCBBBBBGFGGGGGGGGGHHHHGGHHGFHHGFHHHHHGHHHGEFGEFGHHGHHHHHHHGFGHGHFGEGFHFEEFFEEGHHHFGHHHHHHFGHGGHHHHHHHGGHGHHHHEFGGGGHHHHHHHDDGFHHHGFF/@CGEHGGGGGG
@M02034:409:000000000-BFKT7:1:2102:13812:4786 1:N:0:26
AAAGTCGAGGTGCCTAAAGTGGCAACCCAGACTCATTAGCAGGTTGGTGGTGTAGAGCTTCCTGTAGCCGCATGGCGTTCGTACTTAAATATGGAACTAACCATTCCAATTTTCGCTGTCTCTTATACACATCTCCGAGCCCACGAGACC
+
BBBBBFABDBAAGBGFGGGGGBFFFHHGGHHGHHHGHHHHHDHFFFGGFFEFFGHFGHHHHHHFFGFGGEGGGGHHEEEFEFHHHHGHHHFDFHFFFHHHHHFHHHGHHHHGHFEEGGGGHHHHGHHHHHGHFFHDA<DCGGHGGGGGGA
@M02034:409:000000000-BFKT7:1:2102:11130:4788 1:N:0:26
AAAGTCGAGGTGCCTAAAGTGGCAACCCAGACTAGGTCTCGTGTTGGTGGTGTAGAGCTTCCTGTAGCCGCATGGCGTTCGTACTTAAATATGGAACTAACCATTCCAATTTTCGCTGTCTCTTATACACATCTCCGAGCCCACGAGACC
+
BBBCBFBBBCBCGGGGGGFFGGGHHHHGFFHGHHHHFHHHHGHHHGHGFGEFGGGFFDHHHHHHHHHFHGCGGFHGGFGGFGHHHHGHEHHGHEFHGHGHHHHGGHFHGHHHHHGGGFGFHHHHHHHFFFFGGGGBD@DDCGHFCFGGGE
@M02034:409:000000000-BFKT7:1:2102:18305:4790 1:N:0:26
AAAGTCGAGGTGCCTAAAGTGGCAACCCAGATTAAGAAGAAGGTTGGTGGTGTAGAGCTTCCTGTAGCGGC
+
BBBBBFBBBBBBGGF5BGFFGFFBGAFEDCE3AD5DFB3G3GGEFFE2AEAFB3D5AB3FFHBF55AD00>
@M02034:409:000000000-BFKT7:1:2102:20252:4794 1:N:0:26
AAAGTCGAGGTGCCTAAAGTGGCAACCCAGACTTATTTTTCGGTTGGTGGTGTAGAGCTTCCTGTAGCCGCATGGCGTTCGTACTTAAATATGGAACTAACCATTCCAATTTTCGCTGTCTCTTATACACATCTCCGAGCCCACGAGACC
+
BBBBAFAADDAACGGFFGGBGGGHHGHGGHHGFHHHHFHHHFFFFGGGFEEFFFFFGFHHHGHHHFHFHEGCGGH?E1EFEEFHHHGDEGHHHFFFGGFGFHDGHGDFHHHHHFEFFGEGHHHHGHGHGHFHCGHDB//BCGHFGGGGGA
@M02034:409:000000000-BFKT7:1:2102:20809:4795 1:N:0:26
AAAGTCGAGGTGCCTAAAGTGGCAACCCAGACTGCGACGCGGGTTGGTGGTGTAGAGCTTCCTGTAGCCGCATGGCGTTCGTACTTAAATATGGAACTAACCATTCCAATTTTCGCTGTCTCTTATACACATCTCCGAGCCCACGAGACC
+
ABABAFBBCBABGGGGGGGBGFGHGHHGGHHFHHGGGGGGGGGGFGGEFGEFGHHHHHHHHHHHFGHHHGGGGEHGEEGGEEFHGHGHEGFGGDFGGHHGFHHHHHHHGHHHHFDEGGGHFHFHFGGFGHFHHGHGA@GGGGHGCCCDGE
@M02034:409:000000000-BFKT7:1:2102:13049:4802 1:N:0:26
AAAGTCGAGGTGCCTAAAGTGGCAACCCAGACTAAGACTAATGTTGGTGGTGTAGAGCTTCCTGTAGCCGCATGGCGTTCGTACTTAAATATGGAACTAACCATTCCAATTTTCGCTGTCTCTTATACACATCTCCGAGCCCACGAGACC
+
AABAAFABBBAAGGGGGGGGGGGHHHHGGHHGHGFHGHFHHHHHHGHEFEEFGHHHHHHHHHHHAGHFHGEEEFHHGGGGGGHEHHHGHHGHHGFEBGHHGHBGHHHFHHHHHFEEGFF3EHHHHHFFHHDFHHHGGFCGGFHFGGG/EE
@M02034:409:000000000-BFKT7:1:2102:16006:4809 1:N:0:26
AAAGTCGAGGTGCCTAAAGTGGCAACCCAGACTTATCTGCTTTTGGTGGTGTAGAGCTTCCTGTAGCCGCATGGCGTTCGTACTTAAATATGGAACTAACCATTCCAATTTTCGCTGTCTCTTATACACATCTCCGAGCCCACGAGACCG
+
ABBBAFAABBAAFFGGGGGFGFGGHGHGGHHGHHHHHHGHHHHHHGEFE2ABDHGHFGHFHGHGEFGGEEEFEHBEBEFEEFHHHFFFHHHHHFDBFDGHHGHHHHGGHHHGHG?EEEFHHHFHHHFHHHHHHHHGCC@DFHGGGGGDAD
@M02034:409:000000000-BFKT7:1:2102:20244:4810 1:N:0:26
AAAGTCGAGGTGCCTAAAGTGGCAACCCAGACTTATTTTTCTGTTGGTG
+
>AA3>DAA?2>AFGGGFGEAGDFGGHFEGHEGHHHBFBAGF5DGD32AA
@M02034:409:000000000-BFKT7:1:2102:24370:4813 1:N:0:26
AAAGTCGAGGTGCCTAAAGGGGCAACCCAGACTATGGCTTCGGTTGGTGGTGTAGAGCTTCCTGTAGCCGCATGGCGTTCGTACTTAAATATGGAACTAACCATTCCAATTTTCGCTGTCTCTTATACACATCTCCGAGCCCACGAGACC
+
BBBBAFBBBBAAFGGGFGG4EEEEFHGGGGHGHHGFHGGHGGEFEFGGFEAFFGGFGHHHHFHHHFGDF?EEGGHFEGGFEFFHGHHGD?BGG3DEFGFFHHHHBGHHFGGHHFEFFGGGHHHHGHG33@GHEGFEE<CFGGGGGCGFDA
@M02034:409:000000000-BFKT7:1:2102:24821:4817 1:N:0:26
AAAGTCGAGGTGCCTAAAGTGGCAACCCAGACTCGGTCTACTGTTGGTGGTGTAGAGCTTCCTGTAGCCGCATGGCGTTCGTACTTAAATATGGAACTAACCATTCCAATTTTCGCTGTCTCTTATACACATCTCCGAGCCCA
+
BBBBBDAA>A>A4FGGCDGFGCEBCGB2AF2AB322AAEB5F3FEEHAF11AB3D555FGHCGFDEG53A0>1?GFE1EEEEB1CGB3BDEGGD@@GCEGGGHHFGFE4F3FGH@EG<<3F4BB1BF2?1FHHGEFE//@@/?
@M02034:409:000000000-BFKT7:1:2102:19561:4824 1:N:0:26
AAAGTCGGAGGTGCCTAAAGTGGCAACCCAGACTGGTGCGCGGGTTGGTGGTGTAGAGCTTCCTGTAGCCGCATGGCGTTCGTACTTAAATATGGAACTAACCATTCCAATTTTCGCTGTCTCTTATACACATCTCCGAGCCCACGAGAC
+
CBBBCFC?DBCAGEFGGGGGGFHGHHHHGGHHGHHHGHHGGGGGGGGGEGGEFGHGFGGHHHHHHGHHHHEE>EEHFGGGGFFHHHHFHHHHHHHFGFFFHHHHHHHHHHHHHHGDDGGEFHHHHHHHGFHHGHHHECDFCGEGGCDGGG
@M02034:409:000000000-BFKT7:1:2102:12221:4826 1:N:0:26
AAAGTCGAGGTGCCTAAAGTGGCAACCCAGACTGATTATCTTGTTGGTGGTGTAGAGCTTCCTGTAGCCGCATGGCGTTCGTACTTAAATATGGAACTAACCATTCCAATTTTCGCTGTCTCTTATACACATCTCCGAGCCCACGAGAC
+
BBBBAFBBBBAAGGGGFGGFGGGFHGHGGHHGHHHHHHHHHHHHHEHAFF2FGFGGGHHHHHHHFGGGGFGFGEHBEEE?EBFGHHGFHGFHGGFDFGFHFGBGHFHFHHHHHEEEFGEDB?HHFHFFFFFHGG3?C@CCGAHGGDCEG
@M02034:409:000000000-BFKT7:1:2102:17288:4841 1:N:0:26
AAAGTCGAGGTGCCTAAAGTGGCAACCCAGACTGGGTGGGAGGTTGGGG
+
BBBBBFAABB>AGGGGGGGBGDFHFHHGGGFCFGA23BEG22E12B00A
@M02034:409:000000000-BFKT7:1:2102:19766:4852 1:N:0:26
AAAGTCGAGGTGCCTAAAGTGGCAACCCAGACTAATAATCATGTTGGTGGTGTAGAGCTTCCTGTAGCCGCATGGCGTTCGTACTTAAATATGGAACTAACCATTCCAATTTTCGCTGTCCTTATACACATCTCCGAGCCCACGAGAC
+
A1A>AFAADDAAFBGGFFGGB1FFHFFGGHH0CGGCFFF2DG1FHFHGFEEFFEG2ADGHDGHGGHHHHGE?EEF0EBEEEFGHHGGBBD2FGB@BE1GHEG1FGGHHHHFHHHGGE/?B<2G212BGGFFC>1F?/<CCFFFGCCE?
@M02034:409:000000000-BFKT7:1:2102:14459:4856 1:N:0:26
AAAGTCGAGGTGCCTAAAGTGGCAACCCAGACTTATAATTCTGTTGGTGGTGTAGAGCTTCCTGTAGCCGCATGGCGTTCGTACTTAAATATGGAACTAACCATTCCAATTTTCGCTGTCTCTTATACACATCTCCGAGCCCACGAGACC
+
AABBAFBBCCAAGGGGGGGFGGGHHHHGGHHGHHHHHHHHHHHHHHHFFFEFGFGFHHHHHHHHGHHHHFGGGGHFEEGFGGHHHHHHHHHHHHFFFHGHHHFHHHHHHHHHHHGGGGGHHHHHHHHHGHFHHHHHFBGGGGHGGGGGGE
@M02034:409:000000000-BFKT7:1:2102:8839:4862 1:N:0:26
AAAGTCGAGGTGCCTAACGTGGCAACCCAGACTAGTTCTGGGTTTGTGTGTAGAGCTTCCTGTAGCCGCATGGCGTTCGTTCTTAAATATGGAATT
+
BBBBBFBB@@ABGGGGG4EGCFGHHHHFDE2FHGCFB5DBGFCF2BA2AAGF55D5BBGADAB5F5AEE01B1B>EFF?13BFF44BF4FGB3@3B
@M02034:409:000000000-BFKT7:1:2102:12202:4864 1:N:0:26
AAAGTCGAGGTGCCTAAAGTGGCAACCCAGACTAAGCATCTGGTTGGTGGTGTAGAGCTTCCTGTAGCCGCATGGCGTTCGTACTTAAATATGGAACTAACCATTCCAATTTTGCTGTCTCTTATACACATCTCCGAGCCCACGAGACCG
+
BBBBBFBBBBAAGGG5GGGGGGGHHHHGGHGFHHHHHHHGHHHHHGGGFGFGHGHGHHHHHHHHHHBGHGGCGGHHGFGGEFFGHHHGHHGHHHHGGHGHHFFGGHFHHHHHHHHHHHHHHHHFHHGHHGHBFFHF?DGGGHGCGGCFCC
@M02034:409:000000000-BFKT7:1:2102:14368:4868 1:N:0:26
AAAGTCGAGGTGCCTAAAGTGGCAACCCAGACTAATAATAATGTTGGTGGTGTAGAGCTTCCTGTAGCCGCATGGCGTTCGTACTTAAATATGGAACTAACCATTCCAATTTTCGCTGTCTCTTATACACATCTCCGAGCCCACGAGAC
+
ABBBAFBBDBAAGGGGGGGGGGGHHHHGGHHGHHHHHHHHHHHHHHHEFEEFEGHHHHHHHHHHGFHHHGGGGGHHGGGGFFHHHHHHHHGHHHGGHGHHHEFHGHGFHHHHHFFFGGFFFHHHHHHHHHGGGGFGGFGGGGHGFDGGG
@M02034:409:000000000-BFKT7:1:2102:12192:4880 1:N:0:26
AAAGTCGAGGTGCCTAAAGTGGCAACCCAGACTAAGCATCTGGTTGGTGGTGTAGAGCTTCCTGTAGCCGCATGGCGTTCGTACTTAAATATGGAACTAACCATTCCAATTTTGCTGTCTCTTATACACATCTCCGA
+
>AA1>B>?11>AGGGBEBDAFGFEFG0EF0BFH1BGFHHCHDFDFEGGFGGG/BFGHBBG1FGFB2DBGEG/E/F0EEEEGEFAGHFDHBFFHEFDHHBGBCGHHHHFGHHHHFFHH11B22B1G>2FBBGHED1C?
@M02034:409:000000000-BFKT7:1:2102:12659:4887 1:N:0:26
AAAGTCGAGGTGCCTAAAGTGGCAACCCAGACTGATCAGTCTGTTGGTGGTGTAGAGCTTCCTGTAGCCGCATGGCGTTCGTACTTAAATATGGAACTAACCATTCCAATTTTCGCTGTCTCTTATACACATCTCCGAGCCCACGAGACC
+
CCCDCFCCCCBCGGGGGGGGGGGHHHHGGHHGHHFHBEF55BFGHHHEFFEFGGHFFBHHFGHHHFHGHGGGGGGFGEECEE2CHGHHFHHFFHFDGHHGGA3GFFFHHHHHHHGEEFFHGFHHGHHHHGHHHHHHGB@CGGHGGGFGGF
@M02034:409:000000000-BFKT7:1:2102:19498:4891 1:N:0:26
AAAGTCGAGGTGCCTAAAGTGGCAACCCAGACTGTGCTTTGGGTTGGTGGTGTAGAGCTTCCTGTAGCCGCATGGCGTTCGTACTTAAATATGGAACTAACCATTCCAATTTTCGCTGTCTCTTATACACATCTCCGAGCCCACGAGACC
+
BBBBBFBBBBBBGGGFFGGGGGGHHHHGCHHGHFEHFHFG3GGGFGGEFGGGHHHHHHHHHHHHHGHGHGGGGGHHGGGGGGHHHHFBGHFHHFGHHGHHHGHHHHHHHHHHHHGGGGGHGHHHFHHHHHHHHHGGGCFGGGAGGGGGGA
@M02034:409:000000000-BFKT7:1:2102:17292:4895 1:N:0:26
AAAGTCGAGGTGCCTAAAGTGGCAACCCAGACTCGTCTGGTGGTTGGTGGTGTAGAGCTTCCTGTAGCCGCATGGCGTTCGTACTTAAATATGGAACTAACCATTCCAATTTTCGCTGTCTCTTATACACATCTCCGAGCCCACGAGAC
+
CCCCCFCCCCBAGGGGGGGFGGGFHGHGGHHGHHGHGHFHBGGFFGGFFGFFGGHGHHHHHHHHGGGFHGGGGFGFFGGGFEFHHHHGHHHHHHGFGHHGHGHHHHHGHHHHHHGFGGGHHHHHGHHHHFHHHHHGEBGGCGHGGGGGG
@M02034:409:000000000-BFKT7:1:2102:16688:4896 1:N:0:26
AAAGTCGAGGTGCCTAAAGTGGCAACCCAGACTTCGTCGGTTGTTGGTGGTGTAGAGCTTCCTGTAGCCGCATGGCGTTCGTACTTAAATATGGAACTAACCATTCCAATTTTCGCTGTCTCTTATACACATCTCCGAGCCCACGAGACC
+
CCCCCFCCCCBCGGGGGGGFGGGHHHHGGHHGHHHGEEEEAEE1CGF1AEFEE3G5FEFGFHFGE@E5BEE@FEF1EEEFFE2FEHHHHHHBFF33FGHH303FFDF4BEFHHBEEFG?FFHGGDGHDF?DHGHHD?/<>CEGA?/@AFA
@M02034:409:000000000-BFKT7:1:2102:15451:4906 1:N:0:26
AAAGTCGAGGTGCCTAAAGTGGCAACCAGACTAAGAATAAGGTTGGTGGTGTAGAGCTTCCTGTAGCCGCATGGCGTTCGTACTTAAATATGGAACTAACCATTCCAATTTTCGCTGTCTCTTATACACATCTCCGAGCCCACGAGACCG
+
ABBBAFBBBBAAFGFGGGGGGFFHCGFFEHGHHHHHHFDFGHFFHGEFF2BAFG5FFGHGHGHHEGHHEAGGGHEE?EEEFFHHHFGHHEFFF@E@BGFFEFFHHHHGGHHHHGADE?BEHGGHHFHFFHHFGHHG@FGFGHGGC/ED/C
@M02034:409:000000000-BFKT7:1:2102:19636:4908 1:N:0:26
AAAGTCGAGGTGCCTAAAGTGGCAACCCAGACTGTTTGGCTGGTTGGTGGTGTAGAGCTTCCTGTAGCCGCATGGCGTTCGTACTTAAATATGGAACTAACCATTCCAATTTTCGCTGTCTCTTATACACATCTCCGAGCCCACGAGACC
+
CCCCCFCCCCCCGGGGGGGBGGGHHHHGGHHGHHHHHHGHHGGHHGGGGGEFFFGFGHHHHHHHGFGGGFGGGGHFEEGFFFGHHHHHHHGHHFDFFHGFFGFHHHHGHHHHHGFEFGGGHHHHGHHHHHGHHHGFDBCGGGHGGGGGGF
@M02034:409:000000000-BFKT7:1:2102:15548:4914 1:N:0:26
AAAGTCGAGGTGCCTAAAGTGGCAACCCAGACTAAGGAGCGGGTTGGGGGTGTAGAGCTTCCTGGAGCCGCATGGCGTTCGTACTTAAATATGGAACTAACTATTCCAATTTTCGCTGTCTCTTATACACATCTCCG
+
BBBCBFAACCAAGGGGBGGBGFGGHHHGEHHAFDEBGEGCEEFFAFG0A0E@E3G3F@FG3F3F32?2?>E/?EE0E?>/??2?/FGHFFFGDD22FGHHB22F33?22FFHHFB?EA??DGFF11G1??DCFGH1<
@M02034:409:000000000-BFKT7:1:2102:23597:4915 1:N:0:26
AAAGTCGAGGTGCCTAAAGTGGCAACCCAGACTACGACGCAGGTTGGTGGTGTAGAGCTTCCTGTAGCCGCATGGCGTTCGTACTTAAATATGGAACTAACCATTCCAATTTTCGCTGTCTCTTATACACATCTCCGAGCCCACGAGACC
+
BCBBAFCCCCAAGGGFGGGGGGGHHHHGGHHGHHFFGEEEEEEGGFGEAEAFFAFADGHHGHHFBDDDBBEEEEG1FEGFEEGHGHHHGGHHEG??CGHFFFDGGFHFHHHHHFCCGGG2HHHH3GF2>FGGG@@GEC//<FCF@@DGD<
@M02034:409:000000000-BFKT7:1:2102:14237:4915 1:N:0:26
AAAGTCGAGGTGCCTAAAGTGGCAACCCAGACTTGTATGACTGTTGGTGGTGTAGAGCTTCCTGTAGCCGCATGGCGTTCGTACTTAAATATGGAACTAACCATTCCAATTTTCGCTGTCTCTTATACACATCTCCGAGCCCACGAGAC
+
BABBBFBBBBABFGGGGGFBGFGGHHHGGHHGHHHHHHHHHHHFHHHEFFAFFFGGGHHHHHHHHHHFHEEEGEHFEEEGFEFHHHGGHHGHGGFFGHHGHHFHFHHFHHHHHFEGGGFGGHHHHHHGFHFHHHHHECGGGGHGGGDGD
@M02034:409:000000000-BFKT7:1:2102:11942:4917 1:N:0:26
AAAGTCGAGGTGCCTAAAGTGGCAACCCAGACTGGGGCGGCTGTTGGTGGTGTAGAGCTTCCTGTAGCCGCATGGCGTTCGTACTTAAATATGGAACTAACCATTCCAATTTTCGCTGTCTCTTATACACATCTCCGAGCCCACGAGACC
+
CCCCCFCCCCCCGGGGGGGGGGGHHHHGGHHGHG2AEEEFEGGHHHHGGGGFG3G3FDEGEHFHB4DBDEG/?EF0EECFF<BEEFHFGHHFGG2BGHHGF0GFHFH2FGGHHFC/CA/?FGGGBGDGG?GBGGGBEC@FCCCEGGGGGE
@M02034:409:000000000-BFKT7:1:2102:22604:4920 1:N:0:26
AAAGTCGAGGTGCCTAAAGTGGCAACCCAGACTGAGTGGTGTGTTGGTGTTGTTGTGC
+
BBBBBFBBDBBBGGGGGGGGGGAGFFGGGEEFFF33AFF5FHC2BF22A1AAA1B215
@M02034:409:000000000-BFKT7:1:2102:14505:4927 1:N:0:26
AAAGTCGAGGTGCCTAAAGTGGCAACCCAGACT
+
ABCCAFCBBBAAGGGGGGGFGGGHHHHGGHHGH
@M02034:409:000000000-BFKT7:1:2102:16546:4928 1:N:0:26
AAAGTCGAGGTGCCTAAAGGGGCAACCCAGACTAGTTCGTCTGTTGGTGGTGTAGAGCTTCCTGTAGCCGCATGGCGTTCGTACTTAAATATGGAACTAACCATTCCAATTTTCGCTGTCTCTTATACACATCCCGAGCCCACGAGACCG
+
AAAAAFAADDAAGGFGFGF1AEE?CFGECHFFFHHDGHEFGHGHHHGBBEEFGEFFGHHEHEF1BBF21EE/EEFFE?ECE?BEGHHBHHHHHB1BGGFFBGHHGHHHBGHHHGGCEEEFGGFF1DGD2BDBG0<B/C/@?GEG?/CCFG
@M02034:409:000000000-BFKT7:1:2102:11936:4934 1:N:0:26
AAAGTCGAGGTGCCTAAAGTGGCAACCCAGACTAATAATCA
+
BBBBBFBBBDAAGGGGGGGGGGGHHHHGGHHGHCFFD5555
@M02034:409:000000000-BFKT7:1:2102:22823:4936 1:N:0:26
AAAGTCGAGGTGCCTAAAGTGGCAACCCAGACTGCGGCTGCGGTTGGTGGTGTAGAGCTTCCTGTAGCCGCATGGCGTTCGTACTTAAATATGGAACTAACCATTCCAATTTTCGCTGTCTCTTATACACATCTCCGAG
+
CCCCBFCBCCCCGGGGGGGGGGGHHHHGGFHGHHHGGGGGDEGF?0EFCEGA13D5@BFGFGDGGEEBFEE/EEF1>?/?EECFFGHG?FG??B33EGFG303B?4F4BFGHH3B/CAB2@2DF22@DF=2FCGFB/<<
@M02034:409:000000000-BFKT7:1:2102:15121:4940 1:N:0:26
AAAGTCGAGGTGCCTAAAGTGGCAACCCAGACTAGTGGGGAGGTTGGTGGTGTAGAGCTTCCTGTAGCCGCATGGCGTTCGTACTTAAATATGGAACTAACCATTCCAATTTTCGCTGTCTCTTATACACATCTCCGAGCCCACGAGACC
+
BBCBAFCBBBAAGGGGGGGGGFFHHHHGGHHGHHHGHHHGFFGEHHGEFFEFFFGGGGHHHHHGBFFDBEFGGGHFEBEFFFFGHHHHHHHGGHFBFHHEGFDHGGHFHHHHHHEEGGDGHHHHGHHFFGHHHHHHC?CGGEHGGCGGGA
@M02034:409:000000000-BFKT7:1:2102:9724:4943 1:N:0:26
AAAGTCGAGGTGCCTAAAGTGGCAACCCAGACTGTTCATCCTGTTGGTGGTGTAGAGCTTCCTGTAGCCGCATGGCGTTCGTACTTAAATATGGAACTAACCATTCCAATTTTCGCTGTCTCTTATACACATCTCCGAGCCCACGAGACC
+
AABC>DABDDBBGGGGGGGFGGGHHHHGGHHGHHHHFGHFHHHHHGHEFEEFGGGHGHHGHHHHHHHGGGGGGGHHGGGGGGHHHHHHHFGGHHFHGHHFGFGHHHFHHHHHHHGGGGGHHHHHHGFHFHHHHHDDFCGGGGHGGCFGGE
@M02034:409:000000000-BFKT7:1:2102:14490:4946 1:N:0:26
AAAGTCGAGGTGCCTAAAGTGGCAACCCAGACTGAGGTGGCGGTTGGTGGTGTAGAGCTTCCTGTAGCCGCATGGCGTTCGTACTTAAATATGGAACTAACCATTCCAATTTTCGCTGTCTCTTATACACATCTCCGAGCCCACGAGAC
+
AABBAFBBBBAAGGBG4BFBFFFHFGFEFHHGHGHHGEGGHGGGGGFEFFEGGEH55@GHFHHHFGEFGEGGGGGEFEEFGGFEGHGFGHFHHHEFHHHHHFHGHHFFHHHHHHGFGG/GHHFHGFFHFHHHHFGFGC@C@CCF?CGGC
@M02034:409:000000000-BFKT7:1:2102:18587:4949 1:N:0:26
AAAGTCGAGGTGCCTAAAGTGGCAACCCAGACTAAGAAGCAGGTTGGTGGTGTAGAGCTTCCTGTAGCCGCATGGCGTTCGTACTTAAATATGGAACTAACCATTCCAATTTTCGCTGTCTCTTATACACATCTCCGAGCCCACGAGACC
+
BABBBFBBBBBBGGGGE4FGGGGHHHGGGHHGHHGHBFHGBFCHGGCGG?FGHFHBGFHHHHHHHBHDGGGEGGGFGGGGGGHHHHGE@GGHHDDFFGHF3E?GHFGFFHHHHEEAFGGFHHGHHHFGDFGHHFBFEBDCCFHGGCCEDA
@M02034:409:000000000-BFKT7:1:2102:17246:4951 1:N:0:26
AAAGTCGAGGTGCCTAAAGTGGCAACCCAGACTTTGGTGCTGGTTGGTGGTGTAGAGCTTCCTGTAGCCGCATGGCGTTCGTACTTAAATATGGAACTAACCATTCCAATTTTCGCTGTCTCTTATACACATCTCCGAGCCCACGAGACC
+
AABBAFBBDDABGGGGGGGGGGGHHHHGGHHGGHHHHAFDHHHCBEGEFFFFGHFFEFHHHGHHFGGDDEE@GGHFEEE?EFFFHGFGFBGHHGFFGHGGHFHHHHHFFHHGHGGGGGGBDHHHFHGHGHEHHHGFDCCBGGHGFD@?DC
@M02034:409:000000000-BFKT7:1:2102:6343:4956 1:N:0:26
AAAGTCGAGGTGCCTAAAGTGGCAACCCAGACTCGTAATTATGTTGGTGGTGTAGAGCTTCCTGTAGCCGCATGGCGTTCGTACTTAAATATGGAACTAACCATTCCAATTTTCGCTGTCTCTTATACACATCTCCGAGCCCACGAGAC
+
CCCCCFBBDDAAGGGFGBGFGGGHHCHGFHHGHHGFFHGHHHHHHHHEFEEFHHGGHHGHHHHHHGHDFEE@FFG?EFGCEEGHHHFDFBGHHGBFGGFC3F?GHHHGHHHHHGE?EGGFHFHHGHGFGFBHGHHFFCFGCGEFC@DD?
@M02034:409:000000000-BFKT7:1:2102:15258:4957 1:N:0:26
AAAGTCGAGGTGCCTAAAGTGGCAACCCAGACTTTGTTTGCGGTTGGTGGTGTAGAGCTTCCTGTAGCCGCATGGCGTTCGTACTTAAATATGGAACTAACCATTCCAATTTTCGCTGTCTCTTATACACATCTCCGAGCCCACGAGACC
+
BABBAFBBBBABGGGFGAFBGDFGFHHEGHHGHHHHGHHHHGGGGGGEFFFFGGG5GHHHHHHFFFFFFEEEFGHGEFGFEFHHHHHGHHHHHFFFGFHGFGDGHHHHHHHHHHGFGGEDHHHHHHHDGHBGGHHHF@GGGGHFGGGGGA
@M02034:409:000000000-BFKT7:1:2102:22808:4958 1:N:0:26
AAAGTCGAGGTGCCTAAAGTGGCAACCCAGACTGCG
+
BABAAFAAADAAFFGGGDGGGFFHHHHGA2FFH33A
@M02034:409:000000000-BFKT7:1:2102:7418:4962 1:N:0:26
AAAGTCGAGGTGCCTAAAGTGGCAACCCAGACTACTGTTGTTGTTGGTGGTGTAGAGCTTCCTGTAGCCGCATGGCGTTCGTACTTAAATATGGAACTAACCATTCCAATTTTCGCTGCTCTTATACACATCTCCGAGCCCACGAGACCG
+
BBBABFBBBBABGGGGGGGGGDFFFHHGGAGFHHHHG5DFGHHHHHGGGGFGHHHEGHHHHFHHHGHEHGGFGGHHGAEFEEGHHHGFGHFHHHGHGHHHHHFGHHGHHGHHHGGGGCEBFGHGGDFFGHHHGFHD?CGGGHGGGGGGEC
@M02034:409:000000000-BFKT7:1:2102:15754:4967 1:N:0:26
AAAGTCGAGGTGCCTAAAGTGGCAACCCAGACTCAGTCTTCGGTTGGTGGTGTAGAGCTTCCTGTAGCCGCATGGCGTTCGTACTTAAATATGGAACTAACCATTCCAATTTTCGCTGTCTCTTATACACATCTCCGAGCCCACGAGAC
+
BBCCBFCCCCBBGGGGGGFBGGGGHHHGGHHGHHHHGHHHHHGCEGG1AEEFBDHFGHHHHHHHFGGGGEEGGGHFEEFFFFFHHHHHHHGHHHFECHHHGHFHHHHGHHHHHGEEGGEGFGHFFHHFFHGFHGHHECGGGGHGGGGGG
@M02034:409:000000000-BFKT7:1:2102:22790:4975 1:N:0:26
AAAGTCGAGGTGCCTAAAGTGGCAACCCAGACTTTCATCCTGTTGGTGGTGTAGAGCTTCCTGTAGCCGCATGGCGTTCGTACTTAAATATGGAACTAACCATTCCAATTTTCGCTGTCTTTACACATCTCCGAGCCCACGAGACCGTAC
+
BCCCCFCCCCBBGGGGGGGGGGGHHGGGGHHGHHHHHHHHHGHGFEAFEBFGAFDD5FG5GHHGBGHFE?EFGH1EEEEFEBGGG4FDG4BFG3BFE@@CEDGGHHFFGHHHFG?EEEGFHH4FDDFFGHHHG?DCCEHGGCGGGGGDGA
@M02034:409:000000000-BFKT7:1:2102:9461:4976 1:N:0:26
AAAGTCGAGGTGCCTAAAGTGGCAACCCAGACTGGGTGTGGGGTTGGTGGTGTAGAGCTTCCTGTAGCCGCATGGCGTTCGTACTTAAATATGGAACTAACCATTCCAATTTTTCGCTGTCTCTTATACACATCTCCGAGCCCACGAGAC
+
CCCCCFCCCCBBGGGGGGGGGGGHHHHGGHHGHHHH3EFEG?EEAEEAFEFF1BF5FFHHHHHHHGFFGGG@FGHHGEEGFEFEHHHFFGHGGG??FGHHCFDGFFFFFHHHHH3B/AFCFHGGHFHGH2G2@2GGBEFGGGGFFGCCDE
@M02034:409:000000000-BFKT7:1:2102:9507:4989 1:N:0:26
AAAGTCGAGGTGCCTAAAGTGGCAACCCAGACTCCGAGTTAGGTTGGTGGTGTAGAGCTTCCTGTAGCCGCATGGCGTTCGTACTTAAATATGGAACTAACCATTCCAATTTCGCTGTCTCTTATACACATCTCCGAGCCCACGAGACC
+
CCCCBFBBBCC@GGGGGGGGGGGHHHHGGHGGHGBAEECFHBGHGHGGGAEFGHHBGGHHGHHHHGGFHGGEEGHHGGGAEDHHHHGFHHHHHFFFHHHGFG3FDBGFHHHHHH/?E??FDFG3F3B322B2?3?</CCFGACGC@/?C
@M02034:409:000000000-BFKT7:1:2102:11821:5000 1:N:0:26
AAAGTCGAGGTGCCTAAAGTGGCAACCCAGACTGAGCCGCCTGTTGGTGGTGTAGAGCTTCCTGTAGCCGCATGGCGTTCGTACTTAAATATGGAACTAACCATTCCAATTTTCGCTGTCTCTTATACACATCTCCGAGCCCACGAGACC
+
ABBBBFBBBBAAGGGGGGGGGFGGHHHGGHHGFFHHHGGGGGHHHEHEFDEFGFHDAGHHHHHGHFFGHGGGEGHHGGGFEE2GCFGGHFHHHGGDFHFGFGDFHGHHHGHHHHGGGGGHGHHHGHFHFHDGCF?@E@BCCFHFCCCCFC
@M02034:409:000000000-BFKT7:1:2102:13712:5004 1:N:0:26
AAAGTCGAGGTGCCTAAAGTGGCAACCCAGACTAGGGGGGATGTTGGTGGTGTAGAGCTTCCTGTAGCCGCATGGCGTTCGTACTTAAATATGGAACTAA
+
BBBBBFBBDDAAGGFFGFGFGGGHHHHGGHHGHHHHHGGGCGGGGHFA?DCFF2G2BFGHFHHF?>D>2?A@DDA0><A<>><CCGHDBGF0=D00<CHH
@M02034:409:000000000-BFKT7:1:2102:16789:5009 1:N:0:26
AAAGTCGAGGTGCCTAAAGTGGCAACCCAGACTCG
+
AAA1AFAA?D>>A1BFBGG3F1F0F00ABG00BCE
@M02034:409:000000000-BFKT7:1:2102:24867:5026 1:N:0:26
AAAGTCGAGGTGCCTAAAGTGGCAACCCAGACTACGAAGCAGGTTGGTGGTGTAGAGCTTCCTGTAGCCGCATGGCGTTCGTACT
+
CCCCCFAADDABGGGGGFGGGGGHHHHGGHHGHHHGGHEG3ACBFGGAAFGEABGFFBGGAFDGFEF5FEGEGGF1>>E1E1BGG
@M02034:409:000000000-BFKT7:1:2102:10651:5026 1:N:0:26
AAAGTCGAGGTGCCTAAAGTGGCAACCCAGACTAATACTAAGGTTGGTGGTGTAGAGCTTCCTGTAGCCGCATGGCGTTCGTACTTAAATATGGAACTAACCATTCCAATTTTCGCTTCTCTTATACACATCTCCGAGCCCACGAGACCG
+
BBBBBFBBBBABGGGGGGGFGGGHHHHGGGHGHHHHHGHHHHHHGGGFFGEFFFG5FGHHHHHHHHHHHGGFGGHEEEGEFEGHGGGGGHHHFFFGFFHHFFFGFGHHHHHHHFGEFGGHHHHHH4EBGGFGHHGGCDCGGHGGCC?GEG
@M02034:409:000000000-BFKT7:1:2102:20614:5027 1:N:0:26
AAAGTCGAGGTGCCTAAAGTGGCAACCCAGACTCGTTAGAGGGTTGGGGGTGTAGAGCTTCCTGTAGCCGCATGGCGTTCGT
+
ABABAFBABCABGGGGFGGBGFGHHHHGGHHAGCFHEAFH3GGE2F?0A0EAEBF@G5@F5GFF34B4@>E?EEF1>E?/>?
@M02034:409:000000000-BFKT7:1:2102:17878:5038 1:N:0:26
AAAGTCGAGGTGCCTAAAGTGGCAACCCAGACTGGTGTTACTGTTGGTGGTGTAGAGCTTCCTGTAGCCGCATGGCGTTCGTACTTAAATATGGAACTAACCATTCCAATTTTCGCTGTCTCTTATACACATCTCCGAGCCCACGAGAC
+
BBABBFCADBAAGGGGFGGGGGGFHHHGGHHGHHCGGHGHHHHHHHGGFFEGHHHBFHHHFHHHHGHEFFFFGGGFFGGGGGFGGHGFFHGHGH3@GGFG3?3FHGFFBFGHHDEFGDEBHFHHEGGBF2DGFGF?F/>@DCGAC@C/A
@M02034:409:000000000-BFKT7:1:2102:23569:5042 1:N:0:26
AAAGTCGAGGTGCCTAAAGTGCAACCCAGACTCATCGTCTTGTTGGTGGTGTAGAGCTTCCTGTAGCCGCATGGCGTTCGTACTTAAATATGGAACTAACCATTCCAATTTTCGCTGTCCTTATACACATCTCCGAGCCCACGAGACCGT
+
AAABAFAABBABGGGGGGGFGGFFGFGGHHGHHFHHHHHHGHHGHHBFEBFGGHFG5FGFGHHGDDGGEEEFGHFEEGGGEHHHGGHHFGHHHFFCGHHHHFFHHHHGFHHHHGDFGEBGFHGGFFDHGHHHHGG?BBDEEEDF?EGGA?
@M02034:409:000000000-BFKT7:1:2102:11989:5046 1:N:0:26
AAAGTCGAGGTGCCTAAAGTGGCAACCCAGACTGAGCCTATGGTTGGTGGTGTAGAGCTTCCTGTAGCCGCATGGCGTTCGTACTTAAATATGGAACTAACCATTCCAATTTTCGCTGTCTCTTATACACATCTCCGAGCCCACGAGACC
+
BCCCBFCCCCBBGGGGGGGGGGGHHHHGGHHGHFHHFFC35FGHHGGEFGGFGHHHHHHHHHHHHHHGHGGGGGGHGGGFGGHHHHHHHHHHHHFHGHHHHHFHHHHHHHHHHHGGGGGHHHHHHHGHGHEHHHGHGDCFGGHGGGGGGE
@M02034:409:000000000-BFKT7:1:2102:10800:5054 1:N:0:26
AAAGTCGAGGTGCCTAAAGTGGCAACCCAGACTACTCCGCAGGTTGGTGGTGTAGAGCTTCCTGTAGCCGCATGGCGTTCGTACTTAAATATGGAACTAACCATTCCAATTTTCGCTGTCTCTTATACACATCTCCGAGCCCACGAGACC
+
BBAABDAADBABFFFGGGGGG4FCFHHDD2ECGGH5BCAEEAEABGEGFGBFGFGBGHHHGHHFBDAAFEECFGHHGEEFEEFGGGGFHHFGHEEFGHHHHHHHHHHHHHHHHHGGGGEFHHHHFHHFHGGHGHHED/?DCGHGGDCGFE
@M02034:409:000000000-BFKT7:1:2102:11614:5060 1:N:0:26
AAAGTCGAGGTGCCTAAAGTGGCAACCCAGACTAAGCATACTGTTGGTGGTGTAGAGCTTCCTGTAGCCGCATGGCGTTCGTACTTAAATATGGAACTAACCATTCCAATTTTCGCTGTCTCTTATACACATCTCCGAGCCCACGAGACC
+
ABCCBFCCCCCCGGGGGGGGGGGHHHHGGGFBGHHHHHHHHHHHHHHGGGFGHHHHHHHHHHHHHHHHHGGGFGHGGGGGGGHHHHHHHHHHHHHGHHGGHHFHHHGHHHHHHHGGGGGHHHHHGHGHHHEHHHGHGBCFGGHGGGGGGE
@M02034:409:000000000-BFKT7:1:2102:10335:5069 1:N:0:26
AAAGTCGAGGTGCCTAAAGTGGCAACCCAGACTAAGGATTTGGTTGGTGGTGTAGAGCTTCCTGTAGCCGCATGGCGTTCGTACTTAAATATGGAACTAACCATTCCAATTTTCGCTGTCTCTTATACACATCTCCGAGCCCACGAGACC
+
BBBBBFAABBBBGGGGGGFBGFGHHHHGGHHGHHHHHHHHHHHHHGGEFEEFFGGGGHHHHHHHGFHHHEFFEGHGEEFFFFHHHHHGHHHHHFFHFGHHGHFGHHHHHHHHHHGEFGGHHHHHFFHGFHFHHHGFF?FC@FHGGGGGFF
@M02034:409:000000000-BFKT7:1:2102:8956:5075 1:N:0:26
AAAGTCGAGGTGCCTAAAGTGGCAACCCAGACTCGTTCGACGGTTGGTGGTGTAGAGCTTCCTGTAGCCGCATGGCGTTCGTACTTAAATATGGAACTAACCATTCCAATTTTCGCTGTCTCTTATACACATCTCCGAGCCCACGAGACC
+
CCCCCFCCCCAAGGGGGGGBFGGHGHHGGHGEHHGFFHFDEEGGAFCAAEEEA3D5AAAG5FGF@5@D@EG/EEF1>EEAEE2GGFHGGGHHFEB3BGHH303BB4F4FF?HH4<?EA?B33BD32@2F2FFFFH2</ACDFCFGGGA?<
@M02034:409:000000000-BFKT7:1:2102:24882:5082 1:N:0:26
AAAGTCGAGGTGCCTAAAGTGGCAACCCAGACTAAGCAGAATGTTGGTGGTGTAGAGCTTCCTGTAGCCGCATGGCGTTCGTACTTAAATATGGAACTAACCATTCCAATTTTCGCTGTCTCTTATACAGATCTCCGAGCCCACGAGAC
+
CCCCCFCCCCBCGGGGGGGGGGGHHHHGGHGFHHH3BDF33DFFFHGAAAEAF3G5A5FBBGEFGAA53EEAEEE1EEEFF>2BFGH3EFGEFF33BFGHE13B34F4FGEHH?EAFGEHHGFFB?EGHGBDGGFFF?<CDGHGG/CGA
@M02034:409:000000000-BFKT7:1:2102:13478:5084 1:N:0:26
AAAGTCGAGGTGCCTAAAGTGGCAACCCAGACTAGGATTTATGTTG
+
CCCCBFCBBBABGGGGGGGAFFGGHHHGGHHGHFGH35D35DGH5F
@M02034:409:000000000-BFKT7:1:2102:17673:5087 1:N:0:26
AAAGTCGAGGTGCCTAAAGTGGCAACCCAGACTAAGAATAAGGTTGGTGGTGTAGAGCTTCCTGTAGCCGCATGGCGTTCGTACTTAAATATGGAACTAACCATTCCAATTTTCGCTGTCTCTTATACACATCTCCGAGCCCACGAGACC
+
CBCCBFAABCBBGGGGGGGGGGGHHHHGGHHGHHHHGHGHHHHHGHGAAEEFGBGDFGHHHHHHFEGFFFGEGGG1EEEFFECGHHHHHHHGHHBFGHHHFC3FGDGDFHHHHBEFGFEGHHHGFFHHFHHFHHHFE/<CGAGGGCFGGE
@M02034:409:000000000-BFKT7:1:2102:12160:5088 1:N:0:26
AAAGTCGAGGTGCCTAAAGTGGCAACCCAGACTGGTGGTTCGGTTGGTGGTGTAGAGCTTCCTGTAGCCGCATGGCGTTCGTACTTAAATATGGAACTAACCATTCCAATTTTCGCTTCTCTTATACACATCTCCGAGCCCACGAGACCG
+
CCCCBFCCCCBBGGGGGGGGGGGHHHHGGHHGHHHHHGGGHGGGGGGGFGGGGFGEHHHHHHHHHGHGGEGCGGG1FEGEFFFHHHHHHHHHHHF3GHHGBFDGHFHFHHHHHGFGGHGHHHHHHHGGHFHHHHHGGGGGGHGGGGGGGG
@M02034:409:000000000-BFKT7:1:2102:23249:5090 1:N:0:26
AAAGTCGAGGTGCCTAAAGTGGCAACCCAGACTCTTAGGTTTGTTGGTGGTGTAGAGCTTCCTGTAGCCGCATGGCGTTCGTACTTAAATATGGAACTAACCATTCCAATTTTCGCTGTCTCTTATACACATCTCCGAGCCCACGAGACC
+
BBBBBFBBBBBBGGGGGGGGGGGHGHHGGHHGGHHHHGHADGGHHHFEAEEFF3F5DDFA5BFGABFEGGG0EEF1EEE1EEFECDFF3BFBGH3B3FGHBE3F3??FGGFHHFEEDFFGFHHG?F4FBGHFHFFDD/>@CCGGC<@D?F
@M02034:409:000000000-BFKT7:1:2102:11574:5096 1:N:0:26
AAAGTCGAGGTGCCTAAAGTGGCAACCCAGACTCCGCCGCCTGTTGGTGGTGTAGAGCTTCCTGTAGCCGCATGGCGTTCGTACTTAAATATGGAACTAACCATTCCAATTTTCGCTGTCTCTTATACACATCTCCGAGCCCACGAGACC
+
AAAAAFAADD?ACFGGGCGA1BAHHHHGGEHFCGHFGGECEEGAFHH/A?/BADGHGGHHH1@EFGFHBEEEGGF>>EEAEFBHGFGF1F2BG11B1BGHBHDEGHEHFHHHGHGCECB1DFHHHHHHGEG11@@<?B/<AFFECG-.C<
@M02034:409:000000000-BFKT7:1:2102:24301:5098 1:N:0:26
AAAGTCGAGGTGCCTAAAGTGGCAACCCAGACTCTTCCTCTGGTTGGTGGTGTAGAGCTTCCTGTAGCCGCATGGCGTTCGTACTTAAATATGGAACTAACCATTCCAATTTTCGCTGTCTCTTATACACATCTCCGAGCCCACGAGACC
+
BBABBFBBBD2AGGGGGGGGGGGHHHHGGHHFHHHGHHHBHHHGHGGEGEGFFEGDGHHHHFFHHHHGHGGGGGHHGGGGGGHHHHGFHHHHHHHGHHGHHGHHHHGHHHHGHGGGGFGGFHHFHHHFFFHEFHGGC/B@CGHGCCGGGE
@M02034:409:000000000-BFKT7:1:2102:16040:5102 1:N:0:26
AAAGTCGAGGTGCCTAAAGTGGCAACCCAGACTAGGCTGTGTGTTGGTGGTGTAGAGCTTCCTGTAGCCGCATGGCGTTCGTACTTAAATATGGAACTAACCATTCCAATTTTCGCTGTCTCTTATACACATCTCCGAGCCCACGAGACC
+
BBBBAFABDBABGGGGGGGFGDGFFHHGGHHGHHHFGHFFGFGGGHHAFCBFFEFFHHHHHHHFFGHGHEFEGEGFEEEFEEFHGHGHHHGFGHFGHHHHHHHHHHHHHHHHHHFEGGEHGHHHGHHFFBFHHHHHE@CCGGHGGGGGGC
@M02034:409:000000000-BFKT7:1:2102:23162:5103 1:N:0:26
AAAGTCGAGGTGCCTAAAGTGGCAACCCAGACTGTTCAGA
+
AAAAADAABDBBGGGGGGGGFGGHHHHGGHHGHC35ADG5
@M02034:409:000000000-BFKT7:1:2102:15964:5104 1:N:0:26
AAAGTCGAGGTGCCTAAAGTGGCAACCCAGACTCTGCGGGCGGTTGGTGGTGTAGAGCTTCCTGTAGCCGCATGGCGTTCGTACTTAAATATGGAACTAACCATTCCAATTTTCGCTGTCTCTTATACACATCTCCGAGCCCACGAGACC
+
>3AA3DAABDAAGGGGGGG6BD2FCFFFGHGFFHHCHGEGGEGEGGG>?E>?BBGBGHHHHEEG3BBBFEECDFHFG/EFEEFFEHBDGHFGHHFF1GFCBGGGFGFFHFHFHG>/?DE1GDGFFHGGBCFGHB<<C>@<CGGEC-AAA:
@M02034:409:000000000-BFKT7:1:2102:16312:5108 1:N:0:26
AAAGTCGAGGTGCCTAAAGTGGCAACCCAGACT
+
AAABAFBBDD>AGGGGGGGFFAFHFHHGEG2FC
@M02034:409:000000000-BFKT7:1:2102:23592:5109 1:N:0:26
AAAGTCGAGGTGCCTAAAGTGGCAACCCAGACTGGTGCGGGTGTTGGTGGTGTAGAGCTTCCTGTAG
+
ABBBAFBADBBBCGGGGGGGGGGGHHHGGHD23BG5B3AEGEEG1G1E11EA13D5A5@@5BDD555
@M02034:409:000000000-BFKT7:1:2102:13087:5109 1:N:0:26
AAAGTCGAGGTGCCTAAAGTGGCAACCCAGACTAAGAATAGGGTTGGTGGTGTAGAGCTTCCTGTAGCCCCATGGCGTTCGTACTTAAATATGGAACTAACCATTCCAATTTTCGCTGTCTCTTATACACATCTCCGAGCCCACGAGACC
+
BABBBFBABBAAGGGGEFFFGFGHHHHGEGHGHHHHHHHHHHHHHGGEFGEFHHGFFFHHHHHHHHHHGHGGHHHFEEFGGFFFHHHGHHHHHBFGHHGFFHFGHHHHHGHHHHGEFGGHHFHHDHHHBGHHGGGFGB?CGGHGGGGGGE
@M02034:409:000000000-BFKT7:1:2102:9774:5114 1:N:0:26
AAAGTCGAGGTGCCTAAAGTGGCAACCCAGACTAGTTTGCTTGTTGGTGGTGTAGAGCTTCCTGTAGCCGCATGGCGTTCGTACTTAAATATGGAACTAACCATTCCAATTTTCGCTGTCTCTTATACACATCTCCGAGCCCACGAGACC
+
AAABAFBBBBAAFGGFGCFGGGGHHHHGGGHGGGGBEHGGHHHHHGH?FG2FGGHHFHHFHGHHGFHHHGAEGGGHGGGGGGGHHHFGHHHHHGBGFHGFHHHHHHHHHGEGHFGGGGFHHFHEHHBGEF2GCBGHDC@<B/GG?DFGGF
@M02034:409:000000000-BFKT7:1:2102:23171:5121 1:N:0:26
AAAGTCGAGGTGCCTAAAGTGGCAACCCAGACTGTTCAGAAGGTTGGTGGTGTAGAGCTTCCTGTAGCCGCATGGCGTTCGTACTTAAATATGGAACTAACCATTCCAATTTTCGCTGTCTCTTAT
+
AAAA1BA1>D1AGGD1BEGFGGCGGGHGCEGCFFHHHBGFHCG1BFEAFG/BA1DBFDGHFGFHDFF2FECEEEGBEEEAE?EGHGDGHHFGFHBFFG1E1FGHHEGHHHGHHDE/EE/<E22F1G
@M02034:409:000000000-BFKT7:1:2102:20019:5126 1:N:0:26
AAAGTCGAGGTGCCTAAAGTGGCAACCCAGACTTCGTTTTTTGTTGGTGGTGTAGAGCTTCCTGTAGCCGCATGGCGTTCGTACTTAAATATGGAACTAACCATTCCAATTTTCGCTGTCTCTTATACACATCTCCGAGCCCACGAGACC
+
BBBCBFCBCCAAGGGGGGGBGGGHHHHGGHHGHHHGHHGGGGGGHHGFFGEFHHHGHHGHHHHHFFHGHEGEGGHGEEFFGGHHHHHHHHGHHHHGGHHHHHFHHHHHHHHHHHGFGGGHHFHHHHHHHHGHHHHHE/BCGGHGGDGGGC
@M02034:409:000000000-BFKT7:1:2102:17156:5127 1:N:0:26
AAAGTCGAGGTGCCTAAAGTGGCAACCCAGACTCTGCCGAATGTTGGTGGTGTAGAGCTTCCTGTAGCCGCATGGCGTTCGTACTTAAATATGGAACTAACCATTCCAATTTTCGCTGTCTCTTATACACATCTCCGAGCCCACGAGAC
+
AABBAFBBDBABGGGGGGGGGGGHHHGGGHHGHHHHHHEE?FHGDHGABEEA1BDDAFEFFHHGGHFFFFE0EFG1E?E1EEEGHGHF3@G4@FDFFGFGG0GFDGHFFHHHHHEEGDFFDFGFDGHHHCHFGDGFD<BDGEFFGGCFG
@M02034:409:000000000-BFKT7:1:2102:10357:5135 1:N:0:26
AAAGTCGAGGTGCCTAAAGTGGCAACCCAGACTGCGGCGGAGGTTGGTGGTGTAGAGCTTCCTGTAGCCGCATGGCGTTCGTACTTAAATATGGAACTAACCATTCCAATTTTCGCTGTCTCTTATACACATCTCCGAGCCCACGAGACC
+
AAABAFBBCCBBGGGGGGGGGGGHHHHGGHHDBHHGGGGCAEGEGH?>FF1FFGGEGHHHHHHHHHHHGGGGGGHGEEEFFGFHHHGFHHFHHEFGHHHHHHHHGHFBGGHGHHGGGGGEHFHHGHGHHHEHFGFHG-@CGGFGGGGFGC
@M02034:409:000000000-BFKT7:1:2102:16377:5153 1:N:0:26
AAAGTCGAGGTGCCTAAAGTGGCAACCCAGACTATGAAGTATGTTGGTGGTGTAGAGCTTCCTGTAGCCGCATGGCGTTCGTACTTAAATATGGAACTAACCATTCCAATTTTCGCTGTCTCTATACACATCTCCGAGCCCACGAGACCG
+
BBBBAFBBDBAAFFGGGGGGGFGHHHHGGGHGHHFH5GB5DFGFGHHEFEBFFFGFGHHHHHHFFFGFHEEEFGGHGGGGEEGHHHHHHHHHHHFFGHHHHHGHHHHHHHHHHHGGGGGHHHHHHEGHH332B3F</BBDGHGFGCDGGG
@M02034:409:000000000-BFKT7:1:2102:12831:5155 1:N:0:26
AAAGTCGAGGTGCCTAAAGTGGCAACCCAGACTCAGCCTGATGTTGGTGGTGTTGAGCT
+
CCCCCFCCCCCCGGGGGGGGGGGHHHHGGHHGHG3EBFGHBGHHF5AE22B111B5A35
@M02034:409:000000000-BFKT7:1:2102:17082:5159 1:N:0:26
AAAGTCGAGGTGCTAAAGTGGCAACCCAGACTTGTGGTAAGGTTGGTGGTGTAGAGCTTCCTGTAGCCGCATGGCGTTCGTACTTAAATATGGAACTAACCATTCCAATTTTCGCTGTCTCTTATACACATCTCCGAGCCCACGAGACCG
+
BBBBBFABBBAAGBFGGEAGGGHHGHGGHGGHHHGGGBFFHHGGGEBFEEFFDFDGFFHHHHHHGHHHEE0EEF1EEFEGDFCHHHGHHHHHHFFCGHHHGGFHHFHFHHHHHG?EE?EGHGFGHHHHHGHFEHHD<B?DFHGGCFGGGG
@M02034:409:000000000-BFKT7:1:2102:15253:5167 1:N:0:26
AAAGTCGAGGTGCCTAAAGTGGCAACCCAGACTAAGAAGCAGGTTGGTGGTGTAGAGCTTCCTGTAGCCGCATGGCGTTCGTACTTAAATATGGAACTAACCATTCCAATTTTCGCTGTCTCTTATACACATCTCCGAGCCCACGAGACC
+
AAAABFCCCCAAGGGGGGGGGGGFHHHGGHHGHHHHGHFFFHHGHHGEEEEABDGFBGHHGGGHDGFGHGGEGGGCEAEGFDCEGFHHHGHHFF3DGHHHE0?GD4HBGHHHHFEGGGFHFHHHFHHHFHFCGHHHGCGGGGHGGFGGGF
@M02034:409:000000000-BFKT7:1:2102:7834:5167 1:N:0:26
AAAGTCGAGGTGCCTAAAGTGGCAACCCAGACTCAGCTTCAGGTTGGTGGTGTAGAGCTTCCTGTAGCCGCATGGCGTTCGTACTTAAATATGGAACTAACCATTCCAATTTTCGCTGTCTCTTATACACATCTCCGAGCCCACGAGAC
+
BBBBBFBBBBBBGGGFFGGGGGGHHHHGGHHGHBF335BF5BDGGHGGGGGFHHHFHHHHHHHHHHHHHGGEEGHHGGGGGGGHHHHFHHHGHEGHHHHGHHHHHHGHHHHHHGGGGGFFHHHH?GHGHHHHHHGFG>DGGGGGGCGGD
@M02034:409:000000000-BFKT7:1:2102:25065:5172 1:N:0:26
AAAGTCGAGGTGCCTAAAGTGGCAACCCAGACTTATA
+
A1>1A@>ADDAACCGGGGGGG1AACGHGCFCFCF1AA
@M02034:409:000000000-BFKT7:1:2102:12835:5172 1:N:0:26
AAAGTCGAGGTGCCTAAAGTGGCAACCCAGACTCAGCCTGATGTTGGTGGTGTAGAGCTTCCTGTAGCCGCATGGTGTTCGTACTTAAATATGGAACTAACCATTCCAATTTTCGCTGTCTCTTATACACATCTCCGAGCCCACGAGACC
+
BBBCBFBCBCCCGGGGGGGGGGGHHHHGGHHGHHHFFGHHBGHHFGAEF?EFA3F5ABFF5GGFB5ADBEG?EEG5BFED>12?FHFE3BGF4B33FFGE313B@F@BGDFEFHEEEF?GFGFHFHHHBG3FGGHDDCCCG/FG?</CA?
@M02034:409:000000000-BFKT7:1:2102:12212:5179 1:N:0:26
AAAGTCGAGGTGCCTAAAGTGGCAACCCAGACTCTGCCGCATGTTGGTGGTGTAGAGCTTCCTGTAGCCGCATGGCGTTCGTACTTAAATATGGAACTAACCATTCCAATTTTCGCTGTCTCTTATACACATTCCGAGCCCACGAGACCG
+
AAAAAFCCCCCCGGGGGGGGGGGHHHHGGHHGHHHHHHGGGGGHHHGFFFEFEFHDFHHHHHHHHHHGGGGGGGGFGGGGGGHHHHHHHHHHHHBDGHHGHFGHHHHHHHHHHHGGGGGHHHHHGHHHHGHHHHHHDGGCGHGGGFEGGG
@M02034:409:000000000-BFKT7:1:2102:9644:5188 1:N:0:26
AAAGTCGAGGTGCCTAAAGTGGCAACCCAGACTAGGTCTGTTGTTGGTGGTGTAGAGCTTCCTGTAGCCGCATGGCGTTCGTACTTAAATATGGAACTAACCATTCCAATTTTCGCTGTCTCTTATACACATCTCCGAGCCCACGAGACC
+
BBBBBFBBBBBBGGGGFBGGGGGHHHGGFHHGCF3FDFGGGGHHHHEA22BFA3D5D5A35FGFB5A53AE?EEC1>?>F1E2?1FFE3BG4GG33BFGH303BB?F4BG?GB4>EEE?BDGFF4BGFHBFHGHH2B/<<<CCCBC/A?C
@M02034:409:000000000-BFKT7:1:2102:10015:5195 1:N:0:26
AAAGTCGAGGTGCCTAAAGTGGCAACCCAGACTGATTATCGTGTTGGTGGTGTAGAGCTTCCTGTAGCCGCATGGCGTTCGTACTTAAATATGGAACTAACCATTCCAATTTTCGCTGTCTCTTATACACATCTCCGAGCCCACGAGACC
+
BBAAAFBABBBBGFGGGFGBFGGHFDFGGHHFFHHFHCHHGHHHGHHEFDEFHBG5FFHHHFHHHHHHHGFEFFHFGGGFFFFHHHBFGFDHHHBGFHGHHEHHHHHHBGFHHFFGGGGGHHGHGGGGBFFHHGGGD//BCFEFFFGGGG
@M02034:409:000000000-BFKT7:1:2102:21638:5205 1:N:0:26
AAAGTCGAGGTGCCTAAAGTGGCAACCCAGACTGTTGATGAGGTTGGTGGTGTAGAGCTTCCTGTAGCCGCATGGCGTTCGTACTTAAATATGGAACTAACCATTCCAATTTTCGCTGTCTCTTATACACATCTCCGAGCCCACGAGAC
+
AB?AADAADBAAEFGGGGGAFFGBGHAAFAHGHHFFFFGHHGHHGGGDFE1BFBGBEGGHHGHDBGG5FFCCFGHGEFGCEEF1GGFDFHFHGDDGFHHHHAHGFGFEHHHHHGGEGFEGHGHHFGHHHGEHHHFFE/CC/FHFCC/?A
@M02034:409:000000000-BFKT7:1:2102:12059:5211 1:N:0:26
AAAGTCGAGGTGCCTAAAGTGGCAACCCAGACTAGTAATCAGGTTGGTGGTGTAGAGCTTCCTGTAGCCGCATGGCGTTCGTACTTAAATATGGAACTAACCATTCCAATTTTCGCTGTCTCTTATACACATCTCCGAGCCCACGAGACC
+
CCCCAFBBCCCCGGGGGGGGGGGHHHHGGHHGHHGHHHHHGHHHHHGEEEEFGGHFGHHHGHHHHGHFHGGGGGHFEFGGEEGFHHHHHHHHGHFGHHHHGFBGBGHFHHHHHGEFGGGHHHHHHHHHGHHHHHHGGC?DGFHGGGGGGF
@M02034:409:000000000-BFKT7:1:2102:10013:5214 1:N:0:26
AAAGTCGAGGTGCCTAAAGTGGCAACCCAGACTGATTATCGTGTTGGTGGTGTAGAGCTTCCTGTAGCCGCATGGCGTTCGTACTTAAATATGGAACTAACCATTCCAATTTTCGCTGTCTCTTATACACATCTCCGAGCCCACGAGACC
+
CACCBFBADDABGGGGGGGGGGGHHHHGGHHGHHHHHHHHHHHHHHHEEEEFGGGFGHHHHHHHFFHFHEGGGGHHGGGGGGHHHHHHHHHHHFFFBGFGGHFFFHHHHHHHHHGEFGGHHHGHHHFHHHGHFHGHGCDFCGHGGGGGGF
@M02034:409:000000000-BFKT7:1:2102:15533:5217 1:N:0:26
AAAGTCGAGGTGCCTAAAGTGGCAACCCAGACTAAGAAGTAGGTTGGTGGTGTAGAGCTTCCTGTAGCCGCATGGCGTTCGTACTTAAATATGGAACTAACCATTCCAATTTTCGCTGTCTCTTATACACATCTCCGAGCCCACGAGACC
+
CCCCCFBBCBABGGGGGGGGGGGHGHHGGHHGHHHHHHHGHHHGHHGEFGEGHGHFHHHHHGHHGHHHHEGGGGHHGGGGFFHHHHHHHHHHHHHGHHHHHHBHHHGHHHHHHHGGGGGHHHHHHHHHHHGFCGDGGFGGGGHGGFGGGE
@M02034:409:000000000-BFKT7:1:2102:13270:5219 1:N:0:26
AAAGTCGAGGTGCCTAAAGTGGCAACCCAGACTCTTCCTGTGGTTGGTGGTGTAGAGCTTCCTGTAGCCGCATGGCGTTCGTACTTAAATATGGAATAACCATTCCAATTTTCGCTGTCTCTTATACACATCTCCGAGCCCAC
+
?33ABDAADDAABGFGGGGEGCFFGHHDFGHGFHFHHHHHFHHHGGCGGFEFCGH5GGHHGGHGGFHFFEEEGGHHGEGFEGC??FEGGGFFEHE@F3FHF?FGFGHHHHHHGEDG?EHHHGHBGDHFHGH1DGHFCGGGGHG
@M02034:409:000000000-BFKT7:1:2102:7579:5223 1:N:0:26
AAAGTCGAGGTGCCTAAAGTGGCAACCCAGACTCCTCGGCCTGTTGGTGGTGTAGAGCTTCCTGTAGCCGCATGGCGTTCGTACTTAAATATGGAACTAACCATTCCAATTTTCGCTGTCTCTTATACACATCTCCGAGCCCACGAGACC
+
CCCCCFCCCCCCGGGGGGGEGFGHHHHGGHAFHHHHFEGGEEEHGGEEFEFFF3D5DAGGHFHHHEFDFEE?FEH1@EFFFFCGFHHHHHFHGEFBEGHHEEBFGGGFBGHHH?EEEA?E?GFHBGGGHHFHHFFFD/@F@GGGF@DGD?
@M02034:409:000000000-BFKT7:1:2102:24382:5230 1:N:0:26
AAAGTCGAGGTGCCTAAAGTGGCAACCCAGACTAATAAGATTGTTGGTGGTGTTGAGCTTCCTGGAGCCGCATGGCGTTCGTACTTAAATATGGAATTAACCTTCCCATTTTCGTTG
+
AAAAAFBBBBAAFGGGGGGFGDF4BFE22FHDGC3E5BB5ADAGHHA2AAAFG1A5B3ABF3GB3BA2AA>0?BF1>1>BE12FEFFEGEFGF33B33BBB3BF?F03BB4BFE03?
@M02034:409:000000000-BFKT7:1:2102:9208:5231 1:N:0:26
AAAGTCGAGGTGCCTAAAGTGGCAACCCAGACTACTTCGACGGTTGGTGGTGTAGAGCTTCCTGTAGCCGCATGGCGTTCGTACTTAAATATGGAACTAACCATTCCAATTTTCGCTGTCTCTTATACACATCTCCGAGCCCACGAGACC
+
CCCCCFCCCCAAGGGGGGGGGGGHFGHGGHHGBGFGHHGHGGGEAFGAA?EFGHGFHGHHGGHHGFHHHGFGGGGGGEE1FFFHHHHHHHHHGHEFFHHGCGEHEHFFHHGHHBE?FGBGHFGFFHHHD2DHFFGGD/<@FGHGGC-DDC
@M02034:409:000000000-BFKT7:1:2102:23708:5238 1:N:0:26
AAAGTCGAGGTGCCTAAAGTGGCAACCCAGACTCTGAAGGAGGTTGGTGGTGTAGAGCTTCCTGTAGCCGCATGGCGTTCGTACTTAAATATGGAACTAACCATTCCAATTTTCGCTGTCTCTTATACACATCTCCGAGCCCACGAGAC
+
BBBBBFBBDBABGGGGGGGGGGGHHHHGGHHGH33F55B3GHGFGHGGFGEFHHHHHHHHHHHHHHHHHGGGFGHHGGGGGGHHHHHHHHHHHHGHHHHGHHGHHGHHGHHHHHGGGGGHHHHHHHHHFHHHHHHGGFGGGGHGGGGGG
@M02034:409:000000000-BFKT7:1:2102:15559:5243 1:N:0:26
AAAGTCGAGGTGCCTAAAGTGGCAACCCAGACTAATCATGGGGTTGGTGGTGTAGAGCTTCCTGTAGCCGCATGGCGTTCGTACTTAAATATGGAACTAACCATTCCAATTTTCGCTGTCTCTTATACACATCTCCGAGCCCA
+
AAAAADAADD>AF11GEFG3G1FB1GHAFFECCDGF1B2EFCC/AA/EF/ABAFG2AGFH1EGFFDF2DE@GFGGHE/>CEFEEHHHFDGBBBB11EGBGHHGGEHHF2BGFDFEFEC/1FHHFHGF2BF1B<DHHG<C@C/F
@M02034:409:000000000-BFKT7:1:2102:13659:5246 1:N:0:26
AAAGTCGAGGTGCCTAAAGTGGCAACCCAGACTGTGGGGCCGGTTGGTGGTGTAGAGCTTCCTGTAGCCGCATGGCGTTCGTACTTAAATATGGAACTAACCATTCCAATTTTCGCTGTCTCTTATACACATCTCCGAGCCCACGAGACC
+
ABBBAFBBDBABGFGFGGGAGCFFHHHGGHHFFHFHFGG?2AEEEEGEFEBFGFHGGHHHHHHHFGHGBEEEEEHCEEEFGGHHHHHGHHGHHHFGHHGGHHHHBHHHHHHHHHGDGGEHHGHHHHHGHHFGHHHHD@CCGEHGGGGGGF
@M02034:409:000000000-BFKT7:1:2102:7522:5248 1:N:0:26
AAAGTCGAGGTGCCTAAGTGGCAACCCAGACTCCGACGCTGGGGTGGTGTAGAGCTTCCTGTAGCCGCATGGCGTTCGTACTTAAATATGGAACTAACCATTCCAATTTTCGCTGTCTCTTATACACATCTCCGAGCCCACGAGACCGT
+
BCBBCFBACCCBGGGGGGFGGGFHHHGGHHGHHHGGGGGGGGGGEEGFFBGHDGHHHHHHHHHHFHEEEFEGFEEEFGGFHHHHGGGFHHHHFHFFFFHGHHHHHBGGHHHGGGGGHHHHHGHHHEHFGEFFGGCGFCGHGC@@EGACG
@M02034:409:000000000-BFKT7:1:2102:19195:5272 1:N:0:26
AAAGTCGAGGTGCCTAAAGTGGCAACCCAGACTCAGAAGATGGTTGGTGGTGTAGAGCTTCCTGTAGCCGCATGGCGTTCGTACTTAAATATGGAACTAACCATTCCAATTTTCGCTGTCTCTTATACACATCTCCGAGCCCACGAGAC
+
CCCCBFBCCCCCGGGGGGGGGGGHHHHGGHGAAA333A3B55BGFGCAA1BCA3F5AAEA5FA5A555AAE0EEC1>1>?>?2?BGHB3BF@B333BBGF303B34DB?G3F?4<?E?/B4DFB4F3BGFE?GHH2A/>BD/?CC/>/<
@M02034:409:000000000-BFKT7:1:2102:6470:5275 1:N:0:26
AAAGTCGAGGTGCCTAAAGTGGCAACCCAGACTGAGTAGAATGTTGGTGGTGTAGAGCTTCCTGTAGCCGCATGGCGTTCGTACTTAAATATGGAACTAACCATTCCAATTTTCGCTGTCTCTTATACACATCTCCGAGCCCACGAGACC
+
BBBBBFBBBBAAGGCG4FGFGGGFGGHGGHHGHHHH5FGFHCFHFGHGGGEFGGHHBHFHFHHHDGGFGGGCGEGAEAEFAEFFHFFHFDFFFGFBCGFFHGFHFHFFHHHGHHGGGGEFFHFGHHHFHHGGFHHFDCGGGEHGCCC/<?
@M02034:409:000000000-BFKT7:1:2102:18193:5275 1:N:0:26
AAAGTCGAGGTGCCTAAAGTGGCAACCCAGACTTTTTTTCTTGTTGGTGGTGTAGAGCTTCCTGTAGC
+
ABABBFBBDDBBGGGGFFGGGGGGHHHFFGDFGHHHHGGCGGBGHHAGAEGEF3F5A5GE5FGEH555
@M02034:409:000000000-BFKT7:1:2102:8180:5282 1:N:0:26
AAAGTCGAGGTGCCTAAAGTGGCAACCCAGACTCCGCCTCTGTTGGTGGTGTAGAGCTTCCTGTAGCCGCATGGCGTTCGTACTTAAATATGGAACTAACCATTCCAATTTTCGCTGTCTCTTATACACATCTCCGAGCCCACGAGACCG
+
ABBBAFBBDBABGGGGGGGGGGGGCHHGGHHGGFHFCGFGHGFHHHEFEAFGGG5GHGGFHHHHGHHHGEEEEHFGEFGGGFEHHHGDGFHHHHHGHEGHHGB3FFG4BGHHHGCDGE3GHHE3F3?FGBGHHHGGC@F?/FGGGGGGGG
@M02034:409:000000000-BFKT7:1:2102:10619:5282 1:N:0:26
AAAGTCGAGGTGCCTAAAGTGGCAACCCAGACTCGGAATTCGGTTAGTGGTGTAGAGCTTCCTGTAGCCGCATGGCG
+
AABBAFABBBBBGGGGFFGGGGGGHDHEGHDEFHA2A2A35AGF22AA51FC1AD55AA35B5AFFF5AEE0EE11>
@M02034:409:000000000-BFKT7:1:2102:11412:5284 1:N:0:26
AAAGTCGAGGTGCCTAAAGTGGCAACCCAGACTCGTCAGCGTGTTGGTGGTGTAGAGCTTCCTGTAGCCGCATGGCGTTCGTACTTAAATATGGAACTAACCATTCCAATTTTCGCTGTCTCTTATACACATCTCCGAGCCCACGAGACC
+
BBBAAFBADBAAAFGGGFGGGGGGHHHEGHHGHHGHGHGGFAFEGGHGGGEGHHHGDHHHHFHFGFHHFFEGGGFFEEGEEFHGHHBDEGFBGEGFGHHGHHFHHGHGHHHGFEFEGGGHHHHHGHHGGHEF2GFFEBFFBGHGG??DDF
@M02034:409:000000000-BFKT7:1:2102:9308:5289 1:N:0:26
AAAGTCGAGGTGCCTAAAGTGGCAACCCAGACTCCTGGGCTGGTTGGTGGTGTAGAGCTTCCTGTAGCCGCATGGCGTTCGTACTTAAATATGGAACTAACCATTCCAATTTTCGCTGTCTCTTATACACATCTCCGAGCCCACGAGACC
+
BCCCCFCCCCBBGGGGGGGFGGGHHHHGGFHGGHHGHHGHHGGHGGGEFGEGGGHHHHHHHHHGHHHHHGGGGGHG@EFEFFGHGHGFGGFHGHHFFHHHFHHFHHHHHGHHHFFFGGGGHGHHGHHFGGHHHFFGFC?CGGGECCDGGE
@M02034:409:000000000-BFKT7:1:2102:19290:5290 1:N:0:26
AAAGTCGAGGTGCCTAAAGTGGCAACCCAGACTGATAATTGGGTTGGTGGTGTAGAGCTTCCTGTAGCCGCATGGCGTTCGTACTTAAATATGGAACTAACCATTCCAATTTTCGCTGTCTCTTATACACATCTCCGAGCCCACGAGACC
+
BBBBBFBABDABGGFABGGGGFGGHHHGGAGGHHHHHHHHHHHEFEGFGGAFGDG5GHHHFHHGFGHHHEEEFGHCEEEFEFFHEHHGHGFFGHFBFHGHGHFGGHHHHHHHHHGEFFE3GBGHHHBFDGFFHHH2A@FGGGHGGGCGC<
@M02034:409:000000000-BFKT7:1:2102:24370:5297 1:N:0:26
AAAGTCGAGGTGCCTAAAGTGGCAACCCAGACTGAGGTTCCTGTTGGTGGTGTAGAGCTTCCTGTAGCCGCATGGCGTTCGTACTTAAATATGGAACTAACCATTCCAATTTTCGCTGTCTCTTATACACATCTCCGAGCCCACGAGACC
+
CCBCBFBBBCABFGGGCGGFGGGFHHHGGHHGHHHHGGGHHGHHGHHGFEEFGHFFGHHHHHHHGGHHFEEGGGHGGFGGGEHHHHGGHHHFHHGFGGHFHHGHHHHHHHGHHGGGGGGFHHHHHHEHDGHHHHF2C<DCGGGGGGFCGF
@M02034:409:000000000-BFKT7:1:2102:18556:5300 1:N:0:26
AAAGTCGAGGTGCCTAAAGTGGCAACCCAGACTAGGAGGAGTGTTGGTGGTGTAGAGCTTCCTGTAGCCGCATGGCGTTCGTACTTAAATATGGAACTAACCATTCCAATTTTCGCTGTTCTTATACACATCTCCGAGCCCAC
+
BBBBBFBBBBBBGGGFGGGGGGGHHHHGGGGGHHH3FGGGGHGFGHHEF1EEFAF5DEHHFFHDF5A53EFEEEA1>EEFAEEAGGGDDFFGGB33BGFH303BGFHBFFEHH4EEGFGHBHGBF3B322BF?BDF?@CCF/<
@M02034:409:000000000-BFKT7:1:2102:10652:5302 1:N:0:26
AAAGTCGAGGTGCCTAAAGTGGCAACCCAGACTAGTGTGAGTGTTGGTGGTGTAGAGCTTCCTGTAGCCGCATGGCGTTCGTACTTAAATATGGAACTAACCATTCCAATTTTCGCTGTCTCTTATACACATCTCCGAGCCCACGAGACC
+
BBBBBFAABBAAGGGGGGGFGGGGHFHGDGHGHGFGHFFFFFHHHHHGFEFFGFGGHHHHGHHHHFGFHGGCAEHCFGGFFGFGGGHGHHHHHFFHHHEBCGFGHBEFHHHHHBE>EGGFHHHHGGHFFGHHFFF2D<CFGGGGGFGDA?
@M02034:409:000000000-BFKT7:1:2102:20677:5303 1:N:0:26
AAAGTCGAGGTGCCTAAAGTGGCAACCCAGACTCATTATATGGTTGGTGGTGTAGAGCTTCCTGTAGCCGCATGGCGTTCGTACTTAAATATGGAACTAACCATTCCAATTTTCGCTGTCTCTTATACACATCTCCGAGCCCACGAGACC
+
ABBBAFABDBAAGGGGFGGGGGGHHHG?FHGGHHHHHGHFHFHHGFGEFEEFHFHFGHGHFHFGHHHHHF?EEGHGEGGAEEGHHHGEGGBEGFF3FFFFFF?GBGEGHHHHGBEEFGEFFBHFHH4GFGDFGGG2E/DCD/FFGCCGGC
@M02034:409:000000000-BFKT7:1:2102:10623:5305 1:N:0:26
AAAGTCGAGGTGCCTAAAGTGGCAACCCAGACTAAGAAGCCGGTTGGTGGTGTAGAGCTTCCTGTAGCCGCATGGCGTTCGTACTTAAATATGGAACTAACCATTCCAATTTTCGCTGTCTCTTATACACATCTCCGAGCCCACGAGAC
+
BBBCAFBABBBBGGGGGGGFGGGHHHHGGGGGGBHHHHF32AEEEGGAFGEFGHHHHHHHHHHHHHHHHGGGGGHHGGGGGGHHHHFFGHHHHEHFFHHFHHEHHHHHFGHHHHGGGGGHHHHHHHFGHFFHHHDDEDGCFGHGGGGGG
@M02034:409:000000000-BFKT7:1:2102:22983:5313 1:N:0:26
AAAGTCGAGGTGCCTAAAGTGGCAACCCAGACTAGTAATACTGTTGGTGGTGTAGAGCTTCCTGTAGCCGCATGGCGTTCGTACTTAAATATGGAACTAACCATTCCAATTTTCGCTGTCTCTTATACACATCTCCGAGCCCACGAGACC
+
BCCDAFBCCCCDGGGGGGGGGGGHHHHGGHHGHH3GFDGG5GAEGHEE2EFE13FFEGGHEGFHAAFBFEF0FEF1>?>?>AF1FGGGFFHFFF3BFFGH3?DB?DFD4DFHG4>/E/?FHBGG4?BFD33CFGHEGC@DGGA/BB?/<C
@M02034:409:000000000-BFKT7:1:2102:23759:5318 1:N:0:26
AAAGTCGAGGTGCCTAAAGTGGCAACCCAGACTTTGTTGTTGGTTGGTGGTGTAGAGCTTCCTGTAGCCGCATGGCGTTCGTACTTAAATATGGAACTAACCATTCCAATTTTCGCTGTCTCTTATACACATCTCCGAGCCCACGAGACC
+
AAAABF?ADBAAFGGB4GGFGFFFHHHGGHHGHHHGHHHGHHCEHGGABA1BFEFFGGGHHFHGGGHFFFC>EGH1EECEEFHFHHFFHHFHHHHHGHHFBGH33FFDGHHHHHGEEFEHHFGHGFFGFHGHHHFDC/CCGEEGGCDGDC
@M02034:409:000000000-BFKT7:1:2102:13540:5322 1:N:0:26
AAAGTCGAGGTGCCTAAAGTGGCAACCCAGACTAAGACGAATGTTGGTGGTGTAGAGCTTCCTGTAGCCGCATGGCGTTCGTACTTAAATATGGAACTAACCATTCCAATTTTCGCTGTCTCTTATACACATCTCCGAGCCCACGAGAC
+
BBBBBFBBBBABGGGGGGGFGGGHHHHGGHHGHF3FH3A222BFGHHBFEEFFDGFFHHHHHHHGHFGHFFEGGG1EBEFFFHHHHGHHHHGGHFFFHHFGFGHHHFFHHHHHHG?GGFHHHHHHHHGGGHHHGHGGCGGGFHGGGFGG
@M02034:409:000000000-BFKT7:1:2102:15696:5326 1:N:0:26
AAAGTCGAGGTGCCTAAAGTGGCAACCCAGACTTGTTTGCGTGTTGGTGGTGTAGAGCTTCCTGTAGCCGCATGGCGTTCGTACTTAAATATGGAACTAACCATTCCAATTTTCGCTGTCTCTTATACACATCTCCGAGCCCACGAGAC
+
ABBCAFBBCCAAGGGGGGGGGGGHHHFGGHHGHHHHHHHHGGEEHHEAAFEFA3GDEHHHFHHGFBFFFBEEFEF1E?F1B?EGGHHFHGHFFF3DFFFHEGBGHHHEFHGHHFE<E??FHFGHGDDFFCGGHHHFB//B>CEEGDGG?
@M02034:409:000000000-BFKT7:1:2102:22791:5327 1:N:0:26
AAAGTCGAGGTGCCTAAAGTGGCAACCCAGACTGAGTCGCGGGTTGGTGGTGTAGAGCTTCCTGTAGCCGCATGGCGTTCGTACTTAAATATGGAACTAACCATTCCAATTTTCGCTGTCCTTATACACATCCCGAGCCCACGAGACCGT
+
AA?>ADAA?D>ABGGGGGGGGFGFGHHGAHCGHFFHHHEAEECEFECFFAEFFFHBGFHHGFHGFFGGFFGEEFHFEGE?EEGGGHGF1F>GGHBFFHHGHFHHHHHBFGGHHFCEFCB@GHGGG2FGGFF?GH//>>CF.F-@CFEEGG
@M02034:409:000000000-BFKT7:1:2102:24399:5331 1:N:0:26
AAAGTCGAGGTGCCTAAAGTGGCAACCCAGAC
+
3AAAAD>ADD>ACFFGFEFGGF24CAEE2CEA
@M02034:409:000000000-BFKT7:1:2102:13813:5334 1:N:0:26
AAAGTCGAGGTGCCTAAAGTGGCAACCCAGAATC
+
AA@A>DA>1A>>1BGBF1GGCBA0BG0BCFF01A
@M02034:409:000000000-BFKT7:1:2102:16710:5340 1:N:0:26
AAAGTCGAGGTGCCTAAAGTGGCAACCCAGACTCGGATTCTTGTTGGTGGTGTAGAGCTTCCTGTAGCCGCATGGCGTTCGTACTTAAATATGGAACTAACCATTCCAATTTTCGCTGTCTCTTATACACATCTCCGAGCCCACGAGACC
+
AABBAFABDBAAGGGF4GEBFGGHHHHGGHHGHHGGEFGHHGHGGHHEAEBABEGHHHGGHHHGBDGGGEEGGGHGEEEFEFHGHHGFHHGHHHFGHHGHHFGHHHHHHHGHHGFEGGGFFHHHHHFGFGDHHHHHE/CGGGHGG@GFGF
@M02034:409:000000000-BFKT7:1:2102:9135:5343 1:N:0:26
AAAGTCGAGGTGCCTAAAGTGGCAACCCAGACTGGGTGTTGGGTTGGTGGTGTAGAGCTTCCTGTAGCCGCATGGCGTTCGTACTTAAATATGGAACTAACCATTCCAATTTTCGCTGTCTCTTATACACATCTCCGAGCCCACGAGACC
+
BBBBBFBABDABGFGBGEGGGGGHHHHGGHHGHHHHFEEGHHGGFGGEE?GFGDG5DEFE5FGGGFFFFEGCGGH1EEEFEEFGGHHGHHHBGH3?GHHH303FGGFFHHHHHEEFGFFGFHHHFFDGGFHFHHFB/<BCGGHGG/AGCE
@M02034:409:000000000-BFKT7:1:2102:21937:5352 1:N:0:26
AAAGTCGAGGTGCCTAAAGTGGCAACCCAGACTACTAAGAAGGTTGGTGGTGTAGAGCTTCCTGTAGCCGCATGGCGTTCGTACTTAAATATGGAACTAACCATTCCAATTTTCGCTGTCTCTTATACACATCTCCGAGCCCACGAGACC
+
ABBBAFBBDBBBGGGGGGGGGFGGHHHGGHHGHHHHHHHHHHHGGHGGFEBFGHHHHHHHFHHEFGGGGEFGGGHHGGGGGGHGHHGHHHHHHHHEFGFHHHHHHHHHEFGHHHGGGGGHHHHHGHHHBGHHHHHGGFCGGGHGGGGGGF
@M02034:409:000000000-BFKT7:1:2102:21692:5357 1:N:0:26
AAAGTCGAGGTGCCTAAAGTGGCAACCCAGACTCTCTTCGGGTTGGTGGTGTAGAGCTTCCTGTAGCCGCATGGCGTTCGTACTTAAATATGGAACTAACCATTCCAATTTTCGCTGTCTCTTATACACATCTCCGAGCCCACGAGACCG
+
BBBBBFBABBABGGGGGCGGGGGHHHHGGHHGHHHHH5DG?EGGEGEFDAFBBGBGFHGBHHHHFFFGE>0EEH1FEGFFFHHHHGBGHHGHGB@BFDGFFGBGGEDGHGHHGE?EE?FGFHHHH?GH2FBFDBGF@<@CGGC/DFCDGG
@M02034:409:000000000-BFKT7:1:2102:19659:5358 1:N:0:26
AAAGTCGAGGTGCCTAAAGTGGCAACCCAGACTTCGCGGAGTGTTGGTGGTGTTGA
+
BBBABFBADDAAGGFGFGGEF4FHHHGFEE2CGADA2E22AEGHH1GE11AAA1B5
@M02034:409:000000000-BFKT7:1:2102:13172:5360 1:N:0:26
AAAGTCGAGGTGCCTAAAGTGGCAACCCAGACTAAGAATAAGGTTGGTGGTGTAGAGCTTCCTGTAGCCGCATGGCGTTCGTACTTAAATATGGAACTAACCATTCCAATTTTCGCTGTCTCTTATACACATCTCCGAGCCCACGAACAG
+
ABCCBFBCBCBBGGGGGGGGGGGGHHHGGGHGHHGHFFHHFHHHHHGFEEGFEEGFGHHHGHHHGFGBFEF?FEAFEEEGGGFHEGHFFHHHHBDEFGHHBF3GFFHFHHHHHFFDGGEGHHHHFHGHHHHBHHHEFC@DFFEF?CFGGH
@M02034:409:000000000-BFKT7:1:2102:20397:5363 1:N:0:26
AAAGTCGAGGTGCCTAAAGTGGCAACCCAGACTAAGGAGGATGTTGGTGGTGTAGAGCTTCCTGTAGCCGCATGGCGTTCGTACTTAAATATGGAACTAACCATTCCAATTTTCGCTGTCTCTTATACACATCTCCGAGCCCACGAGAC
+
CCCCCFCCCCCCGGGGGGGGGGGHHHHGGHHGHFFHHFHG2FFHFHHAFEGFEBG5GGFFFGHHG5E5AEG?EFF1EBEFEEECFGGGFFHFHH33FGHHF03B3BGD?GFHGFEAGDEEFFHF?FHFHGFHHGGF?</CFF/FG//?E
@M02034:409:000000000-BFKT7:1:2102:21445:5365 1:N:0:26
AAAGTCGAGGTGCCTAAAGTGGCAACCCAGACTAAGTAGAATGTTGGTGGTGTAGAGCTTCCTGTAGCCGCATGGCGTTCGTACTTAAATATGGAACTAACCATTCCAATTTT
+
BBBBBFBBD@AAGGFFGGGGGBFFFHHGAAGFBGFBFHHHHCDGD5A2A2BBB3GDDFGHGBGFGFD5GA00EEHAEEEFAEFFHFFFHG4GFB3BFBBFE1@F3FGGBGHFG
@M02034:409:000000000-BFKT7:1:2102:15504:5370 1:N:0:26
AAAGTCGAGGTGCCTAAAGTGGCAACCCAGACTAAGTAGAAGGTTGGTGGTGTAGAGCTTCCTGTAGCCGCATGGCGTTCGTACTTAAATATGGAACTAACCATTCCAATTTTCGCTGTCTCTTATACACATCTCCGAGCCCACGAGACC
+
BBBBAFAA@D>AF4FGGGG6GBEFFGHDEGGEGHHFGHHDHGFHHEEBFEAABAEAGHHHHGHGFFFDBEF0EEFBE?EFEEGAFGGBHHFHHFDGGHHHFFGFDHHHHHHHHGEEGEFHHHHHHFFDBGFFHGGFB<CCDGHGGGGGGE
@M02034:409:000000000-BFKT7:1:2102:24928:5370 1:N:0:26
AAAGTCGAGGTGCCTAAAGTGGCAACCCAGACTAAGAAGCAGGTTGGTGGTGTAGAGCTTCCTGTAGCCGCATGGCGTTCGTACTTAAATATGGAACTAACCATTCCAATTTTCGCTGTCTCTTATACACATCTCCGAGCCCACGAGACC
+
AABB>DAADBBBGGGGGGGFGGGHFHHGGHHGHHGCHHHFAGHGFGGEAAEFAFG5DEGHHHFHHDHGDFGGFGH1EEEFFEFHEGHB3@FEB3BFFGFG3B3GHFHFHHHHHHGGGGGHHFHHHHFHGHFHHHGFFGGG?FAF?@/A/C
@M02034:409:000000000-BFKT7:1:2102:14570:5374 1:N:0:26
AAAGTCGAGGTGCCTAAAGTGGCAACCCAGACTGTGCCTCTTGTTGGTGGTGCAGAGCTTCCTGTAGCCGCATGGCGTTCGTACTTAAATATGGAACTAACCATTCCAATTTTCGCTGTCTCTTATACACATCTCCGAGCCCACGAGACC
+
AAAAAFAABDAAGGFFGGGB54C4BGFEEFFAEE3FFHCHHFFHG2EEFE1F3BG5GFFHHHHHFGHEHEEGGGGHF1/BEEFHHHGHGHG@@D33FGDHHHFHFHFFHFHFHGGGGGEFGFHFHGH4??2FC3B2AC//<FHAC?DGGA
@M02034:409:000000000-BFKT7:1:2102:11860:5375 1:N:0:26
AAAGTCGAGGTGCCTAAAGTGGCAACCCAGACTGGGATTGTTGTTGGTGGTGTAGAGCTTCCTGTAGCCGCATGGCGTTCGTACTTAAATATGGAACTAACCATTCCAATTTTCGCTGTCTCTTATACACATCTCCGAGCCCACGAGAC
+
BBBBBFBBBBABGGGGGGGGGGGHHHHGGHHGHGHAGFFG3DGHHHHEFEEFFDGFGHHHBGHHGFHHFFGCEEHGGEGGGFHHHHGFGGGHHHFFGHHHGGFGHHHFGHHHGFCEFFEHHHHH?FHFFHFHHHHEGBGGGGGGGGGGD
@M02034:409:000000000-BFKT7:1:2102:25545:5376 1:N:0:26
AAAGTCGAGGTGCCTAAAGTGGCAACCCAGACTTCTTTGCTTGTTGGTGGTGTAGAGCTTCCTGTAGCCGCATGGCGTTCGTACTTAAATATGGAACTAACCATTCCAATTTTCGCTGTCTCTTATACACATCTCCGAGCCCACGAGACC
+
BBBBBFBBBBABGFGGGDGFGGGHHHHGGHHGGHCGBDEGGGFFGHEAAAAAB3F5BBAFAFGGA5A5BBEAEE11>EEFEEFEGGHHEGGHFHB3EGHH3B3B34B4BFFHB4>>EEF344BF4?FBDBHHGGF2?/BFDF<CB>@ADF
@M02034:409:000000000-BFKT7:1:2102:12476:5383 1:N:0:26
AAAGTCGAGGTGCCTAAAGTGGCAACCCAGACTATGTGGGCGGTTGGTGGTGTAGAGCTTCCTGTAGCCGCATGGCGTTCGTACTTAAATATGGAACTAACCATTCCAATTTTCGCTGTCTCTTATACACATCTCCGAGCCCACGAGACC
+
BBBBBF?ADDAAFGGGGGGBFFEFGFFGGGHGHHHFGHGGCEEGEGGAFAABGBGFGGHHHFHGHHH@FEECEEGFEEEFEEG?CFDFHHEFHHFFHFBFF?FH3GHGHHHHHGD/EDFGHGGFFGGHGFGFGFFGECGC?FGGGGGGD<
@M02034:409:000000000-BFKT7:1:2102:21130:5390 1:N:0:26
AAAGTCGAGGTGCCTAAAGTGGCAACCCAGACTACTTTTGTTGTTGGTGGTGTAGAGCTTCCTGTAGCCGCATGGCGTTCGTACTTAAATATGGAACTAACCATTCCAATTTTCGCTGTCTCTTATACACATCTCCGAGCCCAC
+
ABAAAFABBBABGGGBG4DBBD2FGHG2AAEFF3BGHHFFFF2FAGA2B21BB3ADADGHHFEFFGHHFEGCDEF1EGGAEE21FFBB3GFHH3B33BECHF3FH4EGFFDFHHE/?/E344BFBEG2BB?FGGGF?//<B/FC
@M02034:409:000000000-BFKT7:1:2102:15219:5394 1:N:0:26
AAAGTCGAGGTGCCTAAAGTGGCAACCCAGACTGGGGGGGGGGTTGGTGGTGTAGAGCTTCCTGTAGCCGCATGGCGTTCGTACTTAAATATGGAACTAACCATTCCAATTTTCGCTGTCTCTTATACACATCTCCGAGCCCACGAGACC
+
CCCCCFCCCCBCGGGGFGGGGGGHHHHGGHHFHHEHC?/<=DFBDFFDED.:EBFFBFFFFFFFFFFFFDFBFFFABDFFDFFFFFFBFFFFFFFBFFFFFFFFFFFFFFFFFFFFFFFFFFFFFFFFFFFFFFFFF9DFFFFFFCFFFE
@M02034:409:000000000-BFKT7:1:2102:11504:5398 1:N:0:26
AAAGTCGAGGTGCCTAAAGTGGCAACCCAGACTGTTGTTTGGGTTGGTGGTGAGAGCTTCCTGTAGCCGCATGGCGTTCGTACTTAAATATGGAACTAACCATTCCAATTTTCGCTGTCTCTTATACACATCTCCGAGCCCACGAGACCG
+
BBBABDAA3DAACGGGGFGEAFFFHDHGFGDFGGFFHFFFFCEEFGGEFE1F51FFFGHHHBH5DFGH?ECEEH1E?EFG?FGFGB@3B4BGHFGHHFCHEBGGHHHGHHHHGCEEE/FGGHHFHHGHHHGFFFFEBCDCEEF?CGGGE@
@M02034:409:000000000-BFKT7:1:2102:13386:5402 1:N:0:26
AAAGTCGAGGTGCCTAAAGTGGCAACCCAGACTCCTAAGCAGGTTGGTGGTGTAGAGCTTCCTGTAGCCGCATGGCGTTCGTACTTAAATATGGAACTAACCATTCCAATTTTCGCTGTCTCTTATACACATCTCCGAGCCCACGAGAC
+
BBBBAFBBBBBAGGGGEFFFGGGGHHHGGHHGHHHHHHHGBHGHHGFGFEEFFHHHHHHHHHHHHFGDGFAEGGHGGGGEFEGFHHHHHHHHHFHHGGHHGHBGHGHFGHHHHHGEGCEFHEGF4GFGGGFHFHGDE/BDGGHGGGF??
@M02034:409:000000000-BFKT7:1:2102:20991:5408 1:N:0:26
AAAGTCGAGGTGCCTAAAGTGGCAACCCAGACTCATAAGCAGGTTG
+
AAABAF>AD>2AFFGGGFFFGGGFHHHGGDCFHB3DGGFH5AGH3F
@M02034:409:000000000-BFKT7:1:2102:22299:5409 1:N:0:26
AAAGTCGAGGTGCCTAAAGTGGCAACCCAGACTAAGAAGAATGTTGGTGGTGTAGAGCTTCCTGTAGCCGCATGGCGTTCGTACTTAAATATGGAACTAACCATTCCAATTTTCGCTGTATCTTATACACATCTCCG
+
ABAAAFBA?DAAFFGGGGGGGFFHHHGFEHHGFHBFGFGGHB5DDGA2B2BFB3F5B5A35BAF555ADAE0?EG1>>/FEB2F1EHFHHGHHG3BFCFF313FGFDBBGFHF4>/?A<3?FBFE?B?E111CFF1?
@M02034:409:000000000-BFKT7:1:2102:10227:5416 1:N:0:26
AAAGTCGAGGTGCCTAAAGTGGCAACCCAGACTCATGGGCCTGTTGGTGGTGTAGAGCTTCCTGTAGCCGCATGGCGTTCGTACTTAAATATGGAACTAACCATTCCAATTTTCGCTGTCTCTTATACACATCTCCGAGCCCACGAGA
+
BABBBFBADBABGCFDCGF6GBFHHHHGGHHGHFHHHHG2FFGGFHE22AFFHGB5AFFGFHHHF5FBBEE@EDA1EEEFEE2GEE4B@FGDFB33FFFFB03FHFFB4BBDGB//?EE3FGDGFFD33?22BFGGE@/>CFF/>/<<
@M02034:409:000000000-BFKT7:1:2102:19190:5417 1:N:0:26
AAAGTCGAGGTGCCTAAAGTGGCAACCCAGACTCCGCGTCCGGTTGGTGGTGTAGAGCTTCCTGTAGCCGCATGGCGTTCGTACTTAAATATGGAACTAACCATTCCAATTTTCGCTGTCTCTTATACACATCTCCGAGCCCACGAGACC
+
CCCCBFBCBCBCGGGGGGGGGGGHHHHGGGHGHHHGGGGGGGGGEGGEEEEFFFG@@DDGFFHHHGGFFEG?EEG1E?EFFE?GHHHGHHHFHF3FFGGFFAFHFHHBHHDHG?B/CDDFHGGGGG2FFFHHHHHDA>DFAFEFG?D?DE
@M02034:409:000000000-BFKT7:1:2102:16763:5418 1:N:0:26
AAAGTCGAGGTGCCTAAAGTGGCAACCCAGACTAC
+
AABBAFABBD>AGGGGFFGFGGGHHHHGGHHGG3F
@M02034:409:000000000-BFKT7:1:2102:10208:5420 1:N:0:26
AAAGTCGAGGTGCCTAAAGTGGCAACCCAGACTCATGGGCCTGTTGGTGGTGTAGAGCTTCCTGTAGCCGCATGGCGTTCGTACTTAAATATGGAACTAACCATTCCAATTTTCGCTGTCTCTTATACACATCTC
+
CCCCCFCCC2AAGGGGGGGGGGGHHHHGGHHGHCFGHAFFAAFHFHA2A1EAA3D555AB5BDFBDF53AE0EEG10?EF>E2A1GHGDGHHBF33BBGG303BBBGEFGDGE4>/EE?34BFF4BFF3BF2FGG
@M02034:409:000000000-BFKT7:1:2102:20991:5426 1:N:0:26
AAAGTCGAGGTGCCTAAAGTGGCAACCCAGACTCATAAGCAGGTTGGTGGTGTAGAGCTTCCTGTAGCCGCATGGCGTTCGTACTTAAATATGGAACTAACCATTCCAATTTTCGCTGTCTCTTATACACATCTCCGAGCCCACGAGACC
+
CCCCAFCCCCCBGGGGGGGGGGGHHHHGGHHGHHHHHHHHHHHHHHGGFFGGHHHFGHHHHHHHGHHGHGGGFGHHGGGGFFHHHHHHHHHHHHHFHHHFHHHHHHHHHHGHHHGGGGFHFHHHHHGHGHFHHHG2D><CGGGGGGGGGE
@M02034:409:000000000-BFKT7:1:2102:22372:5429 1:N:0:26
AAAGTCGAGGTGCCTAAAGTGGCAACCCAGACTAATAAGCAGGTTGG
+
BBCCAFCBC2ABGGGBGGGGGGGHHHHGGHGFH33F55B3AAFH3FE
@M02034:409:000000000-BFKT7:1:2102:7288:5440 1:N:0:26
AAAGTCGAGGTGCCTAAAGTGGCAACCCAGACTGCTTTTCTGGTTGGTGGTGTAGAGCTTCCTGTAGCCGCATGGCGTTCGTACTTAAATATGGAACTAACCATTCCAATTTTCGCTGTCTCTTATACACATCCCGAGCCCACGAGACCG
+
CCCCCFBCCCBCGGGGGGGGGGGHHHHGGHHGHHHHHHHHHGHHHGGFFDEFHFGDGHFHHGHHHHHHHGECGGGAFGEGGGEFHHF@DG4GFHBDGHHHF0FGFHFGHHHHHH?GGEFHHHHHFG3GGFBGF2FD<CGGEHGGGF/EFC
@M02034:409:000000000-BFKT7:1:2102:21700:5443 1:N:0:26
AAAGTCGAGGTGCCTAAAGTGGCAACCCAGACTCATTTGGCGGTTGG
+
BBBBBFABBBBBGGGGGGGGGGGHHHHGGHGGHC3D5BFGCEFE0A?
@M02034:409:000000000-BFKT7:1:2102:20994:5444 1:N:0:26
AAAGTCGAGGTGCCTAAAGTGGCAACCCAGACTCATAAGCAGGTTGGT
+
A??>>FAA>>>AFFBFF1FA11FECGG0FFHFHBGGGHFHHHG0BB/E
@M02034:409:000000000-BFKT7:1:2102:12584:5445 1:N:0:26
AAAGTCGAGGTGCCTAAAGTGGCAACCCAGACTCCTACTACGGTTGGTGGTGTAGAGCTTCCTGTAGCCGCATGGCGTTCGTACTTAAATATGGAACTAACCATTCCAATTTTCTCTGTCTCTTATACACATCTCCGAGCCCACGAGA
+
A@BBABAAB2>AGEG5GGGD5FFEGAGEFAHGHCHFFHCHH?E2FCEDF1EFHDHFF533FFFBGFGGHGC0EEGF/1EFEFHGHBG3F4FFEF3ECGD3FG3FG44DEGFDEF4?BBGFFFHHB44B41FCBB1?/@/<</??/</?
@M02034:409:000000000-BFKT7:1:2102:17026:5447 1:N:0:26
AAAGTCGAGGTGCCTAAAGTGGCAACCCAGACTAATGGTACGGTTGGTGGTGTAGAGCTTCCTGTAGCCGCATGGCGTTCGTACTTAAATATGGAACTAACCATTCCAATTTTCGCTGTCTCTTATACACATCTCCGAGCCCACGAGAC
+
AAA?AFAADDAA1FFGGGG3FGEFFHHGFFHGHFFFHHBAAAEBAAEFFCABFGG2GHHHFHHFBDABBAECGGHHGEE>?EFFGHHHHHEEFHFBGHF>GHGHBGHHHGHHHHGGGGEEGGGFFHHGGHEHBGHHA/BCCEHEGGCGG
@M02034:409:000000000-BFKT7:1:2102:6874:5448 1:N:0:26
AAAGTCGAGGTGCCTAAAGTGGCAACCCAGACTGATCATATTGTTGGTGGTGTAGAGCTTCCTGTAGCCGCATGGCGTTCGTACTTAAATATGGAACTAACCATTCCAATTTTCGCTGTCTCTTATACACATCTCCGAGCCCACGAGACC
+
BBBBBFBBBDAAFGGGGGGGGFGHHHHDGHHGHHHHGHGHHHHFFHHEFFEF1FGDGGHHHHHGHGHBGEGCGFHHGGGGEEFHHHHFFGFFEF3FFGFGFHFHGHHHHHHHHHGGG?EGHHHHHHHFGCFHFGHFD/CCCGEEF/@ADF
@M02034:409:000000000-BFKT7:1:2102:21684:5452 1:N:0:26
AAAGTCGAGGTGCCTAAAGTGGCAACCCAGACTCATTTGGCGGTTGGTGGTGTAGAGCTTCCTGTAGCCGCATGGCGTTCGTACTTAAATATGGAACTAACCATTCCAATTTTCGCTGTCTCTTATACACATCTCCGAGCCCACGAGACC
+
CCCCCFCCCCABGGGGGGGBGGGHHHHGGHHGHGHHGFHHHGGGFGGEFGGFGFHGHHHHHHHHGFGFFFGCEEG?FFGGGFHHHHHFHHGFGHFDGHGFGGFHHHFFHHHHHFFBGGGBHHHHDHEBDFGHHHGFC?CGGGEFGFCGGG
@M02034:409:000000000-BFKT7:1:2102:25546:5453 1:N:0:26
AAAGTCGAGGTGCCTAAAGTGGCAACCCAGACTGTTAGGTTGTTGGTGGTGTAGAGCTTCCTGTAGCCGCATGGCGTTCGTACTTAAATCTGGAACTAACCATTCCAATTTTCGCTGTCTCTTATACACATCTCCGAGCCCACGAGAC
+
AAAAAFAA1DAAFAFGGGGGG1FCFHHEEFCFGGFEGHGBDAAFAE/AEAAA112DDBF1BG1B2EDGA?EEEF0/?E/E>B/?F2@F22BFH1BFG111F1BBEG22FFHHFC//AEHHBBEDG2B21B<F111C@BGGFEEGCC/E
@M02034:409:000000000-BFKT7:1:2102:6524:5456 1:N:0:26
AAAGTCGAGGTGCCTAAAGTGGCAACCCAGACTAAGGCGCCGGTTGGTGGTGTAGAGCTTCCTGTAGCCGCATGGCGTTCGTACTTAAATATGGAACTAACCATTCCAATTTTCGCTGTCTCTTATACACATCTCCGAGCCCACGAGACC
+
AABBBFBABBBBGGGGGGGGGGGHHHHGGHHGHHHHHGGGGGGGGGGGGGEFHHHHHHHHHHHHHGHHHGGGGGHGGGGGGFCHHHHHHHFHHHHGGHFGHHFHHHHHHHHHHHGGGGFHHHHGHGFHFHGHHHFHGDGGGGGGGGGGCA
@M02034:409:000000000-BFKT7:1:2102:18185:5463 1:N:0:26
AAAGTCGAGGTGCCTAAAGTGCAAGTTGGTGGTGTAGAGCTTCCTGTAGCCGCATGGCGTTCGTACTTAAATATGGAACTAACCATTCCAATTTTCGCTGTTTCTTATACACATCTCC
+
AAAAAFBABDBBGGGGGGGFGGHHFBBFCEF?ECHFGGGGHHEFGGHGG5BE20FGHGCEEGGG2FGH55DF@FF55B3GE@3B3BF4DF4@GHHB>1?EF3B44FFGD44?3B3B3B
@M02034:409:000000000-BFKT7:1:2102:21892:5469 1:N:0:26
AAAGTCGAGGTGCCTAAAGTGGCAACCCAGACTCATCCTCCGGTTGGTGGTGTAGAGCTTCCTGTAGCCGCATGGCGTTCGTACTTAAATATGGAACTAACCATTCCAATTTTCGCTGTCTCTTATACACATCTCCGAGCCCACGAGAC
+
BBBBBFBA?DBBGGGGGGGGGGGHHHHGGHGGHHGHHFGHFFGGFGGEBEEFFDHB55EE5FGHFEG5@EE?EGGCEEEEFE2FEGFGBHHDDF3BFEGH303FF?G4EGFFH4E/EEAG33BB3GGFFFDCGGHDE@B@//FFF?CAA
@M02034:409:000000000-BFKT7:1:2102:10892:5479 1:N:0:26
AAAGTCGAGGTGCCTAAAGTGGCAACCCAGACTCCTTAGTAGGTTGGTGGTGTAGAGCTTCCTGTAGCCGCATGGCGTTCGTACTTAAATATGGAACTAACCATTCCAATTTTCGCTGTCTCTTATACACATCTCCGAGCCCACGAGACC
+
BBBBAFBCCBBBGGGGGGGGGGGHHHHGGHHGHGHHHGG5DGHHGHGGFGEFGHHHHHHHHHHHHHHHHFGCGFHGEFGGEEGHHHHGGHHHHHGFFGGFFGFHHHGHHHHHHHGFGGGGHDGHHHFFFHGHFGHDE<@CCFFGCCFGD<
@M02034:409:000000000-BFKT7:1:2102:19355:5499 1:N:0:26
AAAGTCGAGGTGCCTAAAGTGGCAACCCAGACTCGTTGTTAGGTTGGTGGTGTTGTGCTTCCTGTAGCCGCATGGT
+
CCCCCFCCCCBBGGGGGGGGGGGHHHHGGHH2BA2FAGG25GGG5F2E11EF11B21AA55B5D55A53>E0B115
@M02034:409:000000000-BFKT7:1:2102:21248:5508 1:N:0:26
AAAGTCGAGGTGCCTAAAGTGGCAACCCAGACTGCGCCG
+
AAA3>B3A@DAABGGFF4FGGFGHHHHE22FFGFGE22E
@M02034:409:000000000-BFKT7:1:2102:21266:5512 1:N:0:26
AAAGTCGAGGTGCCTAAAGTGGCAACCCAGACTGCGGGTGCGGTTGGTGGTGTAGAGCTTCCTGTAGCCGCATGGCGTTCGTACTTAAATATGGAACTAACCATTCCAATTTTCGCTGTCTCTTATACACATCTCCGAGCCCACGAGACC
+
CCCCCFCCCCCCGGGGGGGGGGGGHHHGGGHGHHHGGG2EGEGGEGGEFGFFGGHHHHHHHHHHHHHHHGGEGGHHGGGGGGHHHHGFHHHHHGHHGHHHHHFHHHDHHHHHHHGGGGGHHHHHHHHHDGHHGGGHD@CFGGHGGGGGGG
@M02034:409:000000000-BFKT7:1:2102:7897:5514 1:N:0:26
AAAGTCGAGGTGCCTAAAGTGGCAACCCAGACTTATTTTTTTGTTGGTGGTGAGAGCTTCCTGTAGCCGCATGGCGTTCGTACTTAAATATGGAACTAACCATTCCAATTTTCGCTGTCTCTTATACACATCTCCGAGCCCACGAGACCG
+
BBCCAFCCCCAAFGGGGGGFGGGHHHHGGHHGHHHHHHGHGGGGGHHEFAEGGHHHGHHHHHHHHHHHGGGGGHHGGGGGGGHHHHFHGHHHHHGCHGGHGGGHHHGGGHHHGGGGGEHHHHHHHFFHFFHHHHHG?DGGFHGGC?EGGC
@M02034:409:000000000-BFKT7:1:2102:16142:5520 1:N:0:26
AAAGTCGAGGTGCCTAAAGTGGCAACCCAGACTAGTACTCGTGTTGGTGGTGTAGAGCTTCCTGTAGCCGCATGGCGTTCGTACTTAAATATGGAACTAACCATTCCAATTTTCGCTGTCTCTTATACACATCTCCGAGCCCACGAGAC
+
AAABAFBADBABGGGGFGGGGGGHFGGGGHHGHHHHHHHGGHHHHHHAFEBFGFHHHGGHGHHGFFGGGFGGGGGGEEEFFFHHHHHHHHGGHHGFHHHGHHBGHHHFHHHHHHGEGGFHHGHHDHGFFCDGFGFFFCCGCGHGGGCED
@M02034:409:000000000-BFKT7:1:2102:23957:5524 1:N:0:26
AAAGTCGAGGTGCCTAAAGTGGCAACCCAGACTAATCCGTAGGTTGGTGGTGTAGAGCTTCCTGTAGCCGCATGGCGTTCGTACTTAAATATGGAACTAACCATTCCAATTTTCGCTGTCTCTTATACACATCTCCGAGCCCACGAGACC
+
CCCCCFCCCCCBFGGGGGGGGGGHHHHGGHHGHHHHHHGCGGEFGHGGFGEFGFGFGHHHHHHHGGGGGFGEGGH1EEGGFEHHHHHGHHHHHGFGHHFFGHDHFFHFHHHHHFGEGGFDHHHHFHFHFHHHHHFEG@GCGGHGGGGGGE
@M02034:409:000000000-BFKT7:1:2102:18562:5531 1:N:0:26
AAAGTCGAGGTGCCTAAAGTGGCAACCCAGACTGGGGAGAGGGTTGGTGGTGTAGAGCTTCCTGTAGCCGCATGGCGTTCGTACTTAAATATGGAACTAACCATTCCAATTTTCGCTGTCTCTTATACACATCTCCGAGCCCACGAGAC
+
BB@?ABAABBBBGGGGGGGGGGG4FAG?FGHC3BEGGGEEEFGGHGGFFDEGGGHFFDGHFGHGGFGFGFC/BEHGEEGEEAFHGHGFGGFFHH3FFGHCGFFFHHHHHGHHHFG/EDE1FDFHFHFFGFBGHGG1?/>@DFEGG/-ED
@M02034:409:000000000-BFKT7:1:2102:15932:5534 1:N:0:26
AAAGTCGAGGTGCCTAAAGTGGCAACCCAGACTAGGAGGGAGGTTGGTGGTGTAGAGCTTCCTGTAGCCGCATGGCGTTCGTACTTAAATATGGAACTAACCATTCCAATTTTCGCTGTCTCTTATACACATCTCCGAGCCCACGAGACC
+
ABBAAFBBCCAAGGGGGGGFGFGGHHHGGHHGHFHHHHDGGGGEFHGEFEEFHFGFHGHHHHHHGHFGGEEEFFHGEEGGGEFHHHHFHHHHGHFHGHHHHHFHHHHGHHHGHHGEGGFFGHHHFHGHFHFHHHHHFCGGGGHGCFGD?F
@M02034:409:000000000-BFKT7:1:2102:19851:5534 1:N:0:26
AAAGTCGAGGTGCCTAAAGTGGCAACCCAGACTAAGGAGTAGGTTGGTGGTGTAGAGCTTCCTGTAGCCGCATGGCGTTCGTACTTAAATATGGAACTAACCATTCCAATTTTCGCTGTCTCTTATACACATCTCCGAGCCCACGAGACC
+
AAABAFBBBBBBGGGGFGFBGGGHHHGGGHHGHHHHHHHCGHHFGHGGFEBFFFGHHHHHHHHFFGGFGFGGGGHGEEGFEEHHHHHHHGFHHFGHGHHHHHHHHFFHHHHHHGFFGGEHHGHHHHHHFHHHEGGBEFGGGGHGGC?DDC
@M02034:409:000000000-BFKT7:1:2102:11096:5538 1:N:0:26
AAAGTCGAGGTGCCTAAAGTGGCAACCCAGACTACTCATCTGGTTGGTGGTGTAGAGCTTCCTGTAGCCGCATGGCGTTCGTACTTAAATATGGAACTAACCATTCCAATTTTCGCTGTCTCTTATACACATCTCCGAGCCCACGAGACC
+
BBBBBFBBBBBBGGGGGGGGGGGHHHHGGGHGHHHHHHHHHHHHHGGGGGEFHGHEHHHHHHHHHHHGHGGGGGHHGGGGGGHHHHHFFHHHHGFHHHHHHHGHHHGHGHHHHHGGGGEFHHHHBHHHGHFHHHHDD?DCCFHGGGFGGF
@M02034:409:000000000-BFKT7:1:2102:7615:5542 1:N:0:26
AAAGTCGAGGTGCCTAAAGTGGCAACCCAGACTCCGATGCTTGTTGGTGGTGTAGAGCTTCCTGTAGCCGCATGGCGTTCGTACTTAAATATGGAACTAACCATTCCAATTTTCGCTGTCTCTTATACACATCTCCGAGCCCACGAGACC
+
CCCCCFCCCBBBGGGGGGGGGGGHHHHGFFHGHHHGGGGGHHHHHHHEGGFFHHHGGHHHHHHHHHHHHGGGGGHHGGGFFFGHHHHGHHGHHHDGHHFFHHHHGHHHHGHHHGFDEGGHHFHHGHFHGFHHHHBFF?DGGGHGG@D?GF
@M02034:409:000000000-BFKT7:1:2102:7476:5551 1:N:0:26
AAAGTCGAGGTGCCTAAAGTGGCAACCCAGACTGTTTTGGTTGTTGGTGGTGTAGAGCTTCCTGTAGCCGCATGGCGTTCGTACTTAAATATGGAACTAACCATTCCAATTTTCGCTGTCTCTTATACACATCTCCGAGCCCACGAGAC
+
ABBBBFBB@BAAFGGGGGGBFGDFGHHE2AAAGGHFHHGGFHGGGFGECEEFHEG5GHHHGFGHDGFGHGGCFFHGFEGAFG2FGGF@GGFFFH@@EGDFBCHHHHHFFGGHHFEFEEE3GHGH?G3BFC2GHHHFD/<C/FHFGAFD?
@M02034:409:000000000-BFKT7:1:2102:19360:5552 1:N:0:26
AAAGTCGAGGTGCCTAAAGTGGCAACCCAGACTTCGCAGTAGGTTGGTGGTGTAGAGCTTCCTGTAGCCGCATGGCGTTCGTACTTAAATATGGAACTAACCATTCCAATTTTCGCTGTCTCTTATACACATCTCCGA
+
AAABAD>ADDAAGGGGGGFFGGGHFHHGGCGGGBDFGFG2BGG5DFFEE?1BGDFFHHGHF3GGDGGFGFEEEGHFFGGGGEFEHHD3FGEGG3@@@B33BE3EGHHBBEGFGHG?EE/BH4FDFHGHFG2CFGBF/@
@M02034:409:000000000-BFKT7:1:2102:7602:5561 1:N:0:26
AAAGTCGAGGTGCCTAAAGTGGCAACCCAGACTCCGATGCTTGGTGGTGGTGTAGAGCTTCCTGTAGCCGCATGGCGTTCGTACTTAAATATGGAACTAACCATTCCAATTTTCGCTGTCTCTTATACACATCTCCGAGCCCACGAGAC
+
AAAAADABB@>AGGGGFFBAFGGHFGFEEHHFHHBEGD?EBDG2FF?BAAEF13D555GFHHFFHBGFHFGGGGHHE>EFEEFEGFFFFFGHHHB3EF3FFHEC?FD4GHGGBGCCA/?3FHHFBDGHB2F2BF?D?//BCGF/CGCDD
@M02034:409:000000000-BFKT7:1:2102:11220:5568 1:N:0:26
AAAGTCGAGGTGCCTAAAGTGGCAACCCAGACTGATCTTCTGGTTGGTGGTGTAGAGCTTCCTGTAGCCGCATGGCGTTCGTACTTAAATATGGAACTAACCATTCCAATTTTCGCTGTCTCTTATACACATCTCCGAGCCCACGAGAC
+
CABBCFCADBABGGGGGGGGGGGHHHHGFHHGHGCHBFHCFGHHGGGEFEEFGHHFHFHHHHHHHFHHHGGGEGHGGGGEGGFHGHHH3BBFGHFGFGHHHEFFGHHHFGHHHFGAFAEHFFHHGGDG3FGHFGHFDCFGGGHGGGGDE
@M02034:409:000000000-BFKT7:1:2102:9208:5570 1:N:0:26
AAAGTCGAGGTGCCTAAAGTGGCAACCCAGACTAAGAATTATGTTGGTGGTGTAGCGCTTCCTGTAGCCGCATGGCGTTCGTACTTAAATA
+
BBBBAFBADBAAGFFFABEFGFGHGGGEFGHFHFFG3AB55DGGFGEEA22A13D5AAFEACGB55A5AA@>EEC1/B>??B21?BFG3FG
@M02034:409:000000000-BFKT7:1:2102:19354:5570 1:N:0:26
AAAGTCGAGGTGCCTAAAGTGGCAACCCAGACTTC
+
BBBBBFB?DDABGGGGGGGBGGGHHHHGGHHGHH5
@M02034:409:000000000-BFKT7:1:2102:12571:5599 1:N:0:26
AAAGTCGAGGTGCCTAAAGTGGCAACCCAGACTGCGAGGGAGGTTGGTGGTGTAGAGCTTCCTGTAGCCGCATGGCGTTCGTACTTAAATATGGAACTAACCATTCCAATTTTCGCTGTCTCTTATACACATCTCCGAGCCCACGAGACC
+
BBCCAFCCBDAAGGGGGGFGGGGHHHHGGHHGHHHGGGGGGGGGGHCEFEEFGFHHHHHHHHHHHHHHHGGEGGHHGGGGGGHGHHHGFHHHHHFFHHHHGHFHHGHGHHHHHHGGGGGHHHHGHHHFHHGHHHFFG@CGGGEGGCGGGA
@M02034:409:000000000-BFKT7:1:2102:24729:5607 1:N:0:26
AAAGTCGAGGTGCCTAAAGTGGCAACCCAGACTATGAGTAAGGTTGGTGGTGTAGAGCTTCCTGTAGCCGCATGGCGTTCGTACTTAAATATGGAACTAACCATTCCAATTTTCGCTGTCTCTTATACACATCTCCGAGCCCACG
+
AAAAAFA1>D>A1FFFGGGGGCFGFGHEGHCFFHHFFHHHHFHHHH?EFEEFG1G2DGHHGGHGFGG2FEA@EEHFEEGAEEGGGHF@GGF2FF11FGHBBG>GHGGBGGGHHEGEEGGHGHGHGGFHFGDH11BFC/@C@FC/<
@M02034:409:000000000-BFKT7:1:2102:6551:5620 1:N:0:26
AAAGTCGAGGTGCCTAAAGTGGCAACCCAGACTAATAAGCCTGTTGGTGGTGTAGAGCTTCCTGTAGCCGCATGGCGTTCGTACTTAAATATGGAACTAACCATTCCAATTTTCGCTGTCTCTTATACACATCTCCGAGCCCACGAG
+
A3ABBFBBBBBBGGGGGGGFGGDHFHGGGCAGHHHFGFFH3FGHGFGEFEGFHFHFDDHGFHHHHHHFHGECEGHAEFGFEE2FGGGBGFBGHF33BE3F3FHGHHFFEFGHHDE/EEE?GHGH4BB?FF1FGHHHE@DG/</<B/>
@M02034:409:000000000-BFKT7:1:2102:24184:5623 1:N:0:26
AAAGTCGAGGTGCCTAAAGTGGCAACCCAGACTCAGAAGCGTGTTGGTGGTGTAGAGCTTCCTGTAGCCGCATGGCGTTCGTACTTAAATATGGAACTAACCATTCCAATTTTCGCTCTCTTATACACATCTCCGAGCCCACGAGACCGT
+
A1>1A@AAAD1AAFEGGGGDG1A0AGGCFHHC1FGFGFABAAEEGHHAFA/FGEF2DGGHHFHFFGAA1AE>?EH0EBEFEEFF/FDFFFDHHF11FGGHHFHF1>GFHHHHH>EGGHHFGHG>>BFGFHHHHHC>B@CG/C/<CGCGCE
@M02034:409:000000000-BFKT7:1:2102:20160:5638 1:N:0:26
AAAGTCGAGGTGCCTAAAGTGGCAACCCAGACTCCGTCTCCTGTTGGTGGTGTAGAGCTTCCTGTAGCCGCATGGCGTTCGTACTTAAATATGGAACTAACCATTCCAATTTTCGCTGTCTCTTATACACATTCCGAGCCCACGAGACCG
+
BCCBAFCCCCABGGGGGGGGGGGHHHHGGHHGHHHG2GGFGGHHHHGFFGEFHHHHHHHHHHHHHFHHHGGGGGHHGGGGGFHHHHFG3GHHHHGHFGHHGHGHHHGHFHHHHGGGGGGHHHHFFHFHFHHHFBGFGGGGGGFGG?G?=@
@M02034:409:000000000-BFKT7:1:2102:18094:5645 1:N:0:26
AAAGTCGAGGTGCCTAAAGTGGCAACCCAGACTCTTTTTAATGTTGGTGGTGTAGAGCTTCCTGTAGCCGCATGGCGTTCGTACTTAAATATGGAACTAACCATTCCAATTTTCGCTGTCTCTTATACACATCTCCGAGCCCACGAGACC
+
A?AAAFBBBBAAGGGGGGGFGFFHHHHGGGHFH3GHHGFHCEFG5GE2AAAF13F555GHHFGFEDFFBEF0EEF1EEECEEF1FGHHBGDEFBDFFGHF313B?FGDFGHHH4>/EEE3?GFE4GGDGFFFHHHDD?/BGAFFGGGCGA
@M02034:409:000000000-BFKT7:1:2102:23322:5646 1:N:0:26
AAAGTCGAGGTGCCTAAAGTGGCAACCCAGACTAGGGTGTGGGTTGGTGGTGTAGAGCTTCCTGTAGCCGCATGGCGTTCGTACTTAAATATGGAACTAACCATTCCAATTTTCGCTGTCTCTTATACACATCTCCGAGCCCACGAGACC
+
AAAABFAADBAAFFFDGFGGGFCFFGHGGDAFCGHFHFFEGGGGGFGFFGABFBGEGHHHHBGGF5F@FF@@EGFFEFG1?ECEFGFDFGEHHHDEGGGFGFFGHHHHHHHHHGGFGGGHHHGHFDGGGHHGHGHEECGGGFHGGGDFDF
@M02034:409:000000000-BFKT7:1:2102:21359:5648 1:N:0:26
AAAGTCGAGGTGCCTAAAGTGGCAACCCAGACTAGTGCTATGGTTGGTGGTGTAGAGCTTCCTGTAGCCGCATGGCGTTCGTACTTAA
+
A1A?AB1AD1>AGFFGFFGBFFCFCGGGFA0FAF121DG22BAEGE/BF/AF/11DAFHEGHHHHGGBGE//BE>B/FEFCE0BCG2@
@M02034:409:000000000-BFKT7:1:2102:12690:5650 1:N:0:26
AAAGTCGAGGTGCCTAAAGTGGCAACCCAGACTCGGGCGGCTGTTGGTGGTGTAGAGCTTCCTGTAGCCGCATGGCGTTCGTACTTAAATATGGAACTAACCATTCCAATTTTCGCTGTCTCTTATACACATCTCCGAGCCCACGAGACC
+
BBBBAFBA?D2AFGGGGBFBFGFHHHGGGAGGHGFGGGGGCEEHHHHEFEEFHHHGHHHHHHHHHHHHHEEGGGHHGGGGGGGHHHHFHHGHFHGHFGGGHHHHHHFHGHGGGFDDGGGHHHHHBGFGDGGHFHFFECCGGGHEGGCED<
@M02034:409:000000000-BFKT7:1:2102:12881:5653 1:N:0:26
AAAGTCGAGGTGCCTAAAGTGGCAACCCAGACTTT
+
CCCCAFBBBCBBGGGGGGGGGGGHHHHGGHHGH55
@M02034:409:000000000-BFKT7:1:2102:20182:5655 1:N:0:26
AAAGTCGAGGTGCCTAAAGTGGCAACCCAGACTAAGAAGAAGG
+
AAAAA3>A?DAA11BGGGFFGBFFHHGEFHE01FHFGFGF00A
@M02034:409:000000000-BFKT7:1:2102:21376:5656 1:N:0:26
AAAGTCGAGGTGCCTAAAGTGGCAACCCAGACTAGTGCTGTGGTTGGTGGTGTAGAGCTTCCTGTAGCCGCATGGCGTTCGTACTTAAATATGGAACTAACCATTCCAATTTTCGCTGTCTCTTATACACATCTCCGAGCCCACGAGACC
+
CCCCCFCCCCCCGGGGGGGGGGGHHHHGGHHGHGHGHHHHGHHHGGGEFEFFGFHGHHHHHHHFGFHHHGGGGGHHFFGGGFHHHHGFHHHHHHHHFHHGHHFHHGHHHHHHHHGGGGGGHHHHGHGHFHHHHHFHF/CGGGHGGGGGGG
@M02034:409:000000000-BFKT7:1:2102:10036:5661 1:N:0:26
AAAGTCGAGGTGCCTAAAGTGGCAACCCAGACTTAGGTTGCTGCTGGGGGT
+
BBBBBFBBBBBBGGGGGGGGGGGHHHHGGHHGHC55B5D2AF53BFB220A
@M02034:409:000000000-BFKT7:1:2102:6867:5666 1:N:0:26
AAAGTCGAGGTGCCTAAAGTGGCAACCCAGACTCCTATTTATGTTGGTGGTGTAGAGCTTCCTGTAGCCGCATGGCGTTCGTACTTAAATATGGAACTAACCATTCCAATTTTCGCTGTCTCTTATACACATCTCCGAGCCCACGAGAC
+
ABBBBFBBBBABGGFFGGGGFGGHHHHGGHHGHH3FG5F5GHGGHHHGFGEFHHHGFGHHHGHGHFHHHGGGFGHHGGGGGGGHHHHGHHFGHFGGFHHFHHHHHHHHHHHHHHGGGDEFHGHHEGGHGHHHFHGFG/BCGGHGGGCGD
@M02034:409:000000000-BFKT7:1:2102:21891:5671 1:N:0:26
AAAGTCGAGGTGCCTAAAGTGGCAACCCAGACTCCGGAGCCTGTT
+
CCCCCFCCCCCCGGGGGGGGGGGHHHHGGHDFC332E2AA2BGH5
@M02034:409:000000000-BFKT7:1:2102:12873:5671 1:N:0:26
AAAGTCGAGGTGCCTAAAGTGGCAACCCAGACTTTGGTGGTGTAGAGCTTCCTGTAGCCGCATGGCGTTCGTACTTAAATATGGAACTAACCATTCCAATTTTCGCTGTCTCTTATACACATCTCCGAGCCCACGAGACCGTACTAGAT
+
BBBBAFBBBBBBGGGGFAGGGGGGHHHGGGGGGHHHHBFEEFHFHHHHHHHHHHHEHHHGGGGGHHGGGGGFGHHHHHHFHHHFBGFHHGHHGGFGHHFGHHHFEGGGGFHFFFFGHHGHHHFGGFFGGG??FEG?DGGF/EADHEHGH
@M02034:409:000000000-BFKT7:1:2102:20054:5674 1:N:0:26
AAAGTCGAGGTGCCTAAAGTGGCAACCCAGACTAGTAAGCAGGTTGGTGGTGTAGAGCTTCCTGTAGCCGCATGGCGTTCGTACTTAAATATGGAACTAACCATTCCAATTTTCGCTGTCTCTTATACACATCTCCGAGCCCACGAGACC
+
CBCCCFCBCCABGGGGGGGGGGGHHHHGGHHGHHHHHHHHHHGGGHGFFGEFGHHDGHHHHHHFGGHGHGGGEGHGEGGGFEGHHHGHHHHHHHFGHHHHHHHGGHFHHHHHHHGGGGGHHGHHHHHGHHEHHHHFGBFGGFHGGGGGGE
@M02034:409:000000000-BFKT7:1:2102:12404:5676 1:N:0:26
AAAGTCGAGGTGCCTAAAGTGGCAACCCAGACTGCTCTTAGTGTTGGTGGTGTAGAGCTTCCTGTAGCCGCATGGCGTTCGTACTTAAATATGGAACTAACCATTCCAATTTTCGCTGTCTCTTATACACATCTCCGAGC
+
CCCCCFCCCCBCGGGGGGGGGGGHHHHGGHHGHHBHF5FFHHHHB2G2A2EA13D5AAABBFABF5A53AE0EGE1>?>F1>??FGH33BFEED33BFGH313B34B4FG?GF4/?EEEFDGGH4?GHFFBFGDGFD//B
@M02034:409:000000000-BFKT7:1:2102:21958:5681 1:N:0:26
AAAGTCGAGGTGCCTAAAGTGGCAACCCAGACTGGTGAGTGGCTTGGTGGTGTAGAGC
+
BBBBBFBABBBBGGGGGGGD5FFHHHHGGAEFHHDHC525B22B2AAF21AAA3D555
@M02034:409:000000000-BFKT7:1:2102:12061:5681 1:N:0:26
AAAGTCGAGGTGCCTAAAGTGGCAACCCAGACTGATAAGAAGGTTGGTGGTGTAGAGCTTCCTGTAGCCGCATGGCGTTCGTACTTAAATATGGAACTAACCATTCCAATTTTCGCTGTCTCTTATACACATCTCCGAGCCCACGAGACC
+
BABBAFB?DDABGGGGFGGGGGGGGHGCDHHGHHHHHHHHGHHBFHFEF?EFGGHGHHHHFGHHFG5GHEFEFGHGGGGGFGFEHHFGGHGHHHHHHGFFGGFHHFFHFHHHHHGGGGGGHHHHGGFHFCGHHHFGFCGGGGHGCGCGGF
@M02034:409:000000000-BFKT7:1:2102:11581:5684 1:N:0:26
AAAGTCGAGGTGCCTAAAGTGGCAACCCAGACTAAGAAGTAGGTTGGTGGTGTAGAGCTTCCTGTAGCCGCATGGCGTTCGTACTTAAATATGGAACTAACCATTCCAATTTTCGCTGTCTCTTATACACATCTCCGAGCCCACGAGACC
+
BABBBFBB?DABFGGGGGGGGFGHGHHGGHHFFHHFHHGFGDBGHHGEGGFFHGGGHHHHHHHHHHHHHGGFFGHHEEEFGEFHGHHGHHGHHFHFFHHHHHHHGHHHGHHHHGGFGGGFGGHHHFGGDGHGHGHDEB@CGGGGGGGDAA
@M02034:409:000000000-BFKT7:1:2102:7607:5686 1:N:0:26
AAAGTCGAGGTGCCTAAAGTGGCAACCCAGACTTATGGTCTGGTTGGTGGTGTAGAGCTTCCTGTAGCCGCATGGCGTTCGTACTTAAATATGGAACTAACCATTCCAATTTTCGCTGTCTCTTATACACATCTCCAGCCCACGAGACCG
+
CCCCCFCCCCCCGGGGGGGGGGGHHHHGGGHGHHFHHHHHHHHHHGGEFEGGHHHGFHHHHHHGHHHHHGGGFGHHGGGFFGBGHHGFHHHHHHGHHHFHFHHHHHGHHHHHHHGFGGGHHHGGGHGDBGHHHHFHHHHGGHGGGCFGEC
@M02034:409:000000000-BFKT7:1:2102:6877:5689 1:N:0:26
AAAGTCGAGGTGCCTAAAGTGGCAACCCAGACTCCTAATTATGTTGGTGGTGTAGAGCTTCCTGTAGCCGCATGGCGTTCGTACTTAAATATGGAACTAACCATTCCAATTTTCGCTGTCTCTTATACACATCT
+
>1>A1B1>>>11BFGB1FB3BAFBGHFGGHHGFBFHF1F2FFGF22AEFGGAFFHBBDHHHCH1BG2AG/AEE>0B>E/F/?FFGHGFFHFE2B1FGFHHFHDBFGFFFGFHHH?EG?EBFHF21F>GBG<CCB
@M02034:409:000000000-BFKT7:1:2102:23156:5704 1:N:0:26
AAAGTCGAGGTGCCTAAAGTGGCAACCCAGACTCCTCTGTAGGTTGGTGGTGTAGAGCTTCCTGTAGCCGCATGGCGTTCGTACTTAAATATGGAACTAACCATTCCAATTTTCGCTGTCTCTTATACACATCTCCGAGCCCACGAGACC
+
BBBBAFBBBBBBGGGGGGGGGFGFFHHGGHHGHGHHFHAA55BDFGGEFGEFGFHBFHHHHHHGFGFDGEFEEGHGEFG?EEFHGHGGHHHHHHFGHHDGHEHGHHGHHHHHHHFFGGGFHHHGGFFFHHHHHGGGF/<CDFHGGCGFGG
@M02034:409:000000000-BFKT7:1:2102:24554:5710 1:N:0:26
AAAGTCGAGGTGCCTAAAGTGGCAACCCAGACTTTTGCTTGTGTTGGTGGTGTAGAGCTTCCTGTAGCCGCATGG
+
ABBAAFABBBABFGGGGGGGGFDGGHHGFHGFHEFFF3AFGGGGF22BC2EE13D555BF5F5555A531A0?1?
@M02034:409:000000000-BFKT7:1:2102:15581:5711 1:N:0:26
AAAGTCGAGGTGCCTAAAGTGGCAACCCAGACTAATAGGTATGTTGGTGGTGTAGAGCTTCCTGTAGCCGCATGGCGTTCGTACTTAAATATGGAACTAACCATTCCAATTTTCGCTGTCTCTTATACACATCTCCGAGCCCACGAGA
+
BBBAAFBBBBBBGGGGGGGFGBFHHHHGGHHGHHHHFHFDGFFGHHHAFEAFG3FAFFGHHFHFGFHFFEF0EEH1EBEFGEGGGHGGHHEHHHFFHHHHHHHG3FFEGHFFFBE?E?EDHHHHGFHGFFF2BFFGC<BBBFHGGGGG
@M02034:409:000000000-BFKT7:1:2102:7283:5714 1:N:0:26
AAAGTCGAGGTGCCTAAAGTGGCAACCCAGACTTCTAAGAAGGTTGGTGGTGTAGAGCTTCCTGTAGCCGCATGGCGTTCGTACTTAAATATGGAACTAACCATTCCAATTTTCGCTGTCTCTTATACACATCTCCGAGCCCACGAGACC
+
ABBBBFBADDABGGGGGGGGGGGHHHHGGHHGHHHHHHHGHHHGFHGFFGGGHHHAGHHHHHHHHHHFFGGGGGHHGGGFFEBFFHG@FGGHHFGBFGHHHGFGHHFGHGHHHHG/EGGEHHGHFH4D?BDCFFBFD<DGGEHGG@@/CA
@M02034:409:000000000-BFKT7:1:2102:18121:5723 1:N:0:26
AAAGTCGAGGTGCCTAAAGTGGCAACCCAGACTGAGAAGGGGGTTG
+
BBBBBFBBBBABGGGGG4FBGFGHHHHGGHHGH33F5DGFFCGG?E
@M02034:409:000000000-BFKT7:1:2102:19716:5723 1:N:0:26
AAAGTCGAGGTGCCTAAAGTGGCAACCCAGACTCTTTTTCTTGTTGGTGGTGTAGAGCTTCCTGTAGCCGCATGGCGTTCGTACTTAAATATGGAACTAACCATTCCAATTTTCGCTGTCTCTTATACACATCTCCGAGCCCACGA
+
BCCCBFCCCCABGGGGGGGGGGGHHHHGGHHGHH3GBAFF5GHFGGHGFGEFHHHHFHHHHHHHHHHGHGGGGGHHGEGGGGHHHHGHHHHHHHHHHHHGHHGHHHGHFHHHHHGGGGGH44FG4FED422B2BFD?</BFE/F/<
@M02034:409:000000000-BFKT7:1:2102:25798:5725 1:N:0:26
AAAGTCGAGGTGCCTAAAGTGGCAACCCAGACTGGGAGGGTGGTTGGTGGTGTAGAGCTTCCTGTAGCCGCATGGCGTTCGTACTTAAATATGGAACTAACCAT
+
AA1AAF1A1A1>1FGGGGG3FFCCGFHGGECGGHFCAFEG/AEEFA/A/A/FG1FA1EGHFBGFFHH2@A>EEEH0EEEE/EGEEGF1FGBFGED1CFBCC01<
@M02034:409:000000000-BFKT7:1:2102:17223:5730 1:N:0:26
AAAGTCGAGGTGCCTAAAGTGGCAACCCAGACTCATATTCTGGTTGGTGGTGTAGAGCTTCCTGTAGCCGCATGGCGTTCGTACTTAAATATGGAACTAACCATTCCAATTTTCGCTGTCTCTTATACACATCTCCGAGCCCACGAGACC
+
CCCCCFCBBCAAGGGGGGGFGFGHHHHGGHHGHHHHHHHHHHHGGGGEFGGFGHHGHHHHHHHHHHHGHEGGGGHFGGGGFFHHHHHGFGFHHHHHHHGHHHFHFHHHHHHHHFGGGGGHHHHHFHHHHHFHHFHHGDGGGGHGGFGGGE
@M02034:409:000000000-BFKT7:1:2102:7296:5731 1:N:0:26
AAAGTCGAGGTGCCTAAAGTGGCAACCCAGACTTCTAAGAAGGTTGGTGGTGTAGAGCTTCCTGTAGCCGCATGGCGTTCGTACTTAAATATGGAACTAACCATTCCAATTTTCGCTGTCTCTTATACACATCTCCGAGCCCACGAGACC
+
BBBBAFCBCBAAFGGGGGFGGGGHGHHGGHHGHHHHHHHHHHHFFGGEFEEFHHGFFHEHHFHHHHGFHGGCGFHHGGGGGGHHHHGHGHHHHHEFFFFBCFFHGFFHGHGHHHGGGGADHFDHFHHFHHGFHHHGGGGGCEHGCGFGFF
@M02034:409:000000000-BFKT7:1:2102:23275:5733 1:N:0:26
AAAGTCGAGGTGCCTAAAGTGGCAACCCAGACTAAGGGGCTTGTTGGTGGTGTAGAGCTTCCTGTAGCCGCATGGCGTTCGTACTTAAATATGGAACTAACCATTCCAATTTTCGCTGTCTCTTATACACATCTCCGAGCCCACGAGACC
+
BCCCAFBBDDABGGGGGGGGGGGHHHHGGFHGHHHHHHGGFGGHHHHEAEBFGGHDFGHHGFHHHHHFGEGEFEFBEFGGGGHHHHGGGHHHDF3?FGHH3FFFGHGGHHHHH4EEGDEHGFHH3FFDDGHHHFGFD?DFGGHGCGCDDF
@M02034:409:000000000-BFKT7:1:2102:24483:5746 1:N:0:26
AAAGTCGAGGTGCCTAAAGTGGCAACCCAGACTCAGCGTCTTGTTGGTGGTGTAGAGCTTCCTGTAGCCGCATGGCGTTCGTACTTAAATATGGAACTAACCATTCCAATTTTCGCTGTCTCTTATACACATCTCCGAGCCCACGAGACC
+
CCCCBFCCCCBCGGGGGGGGGGGHHHHGGHHGHGHFFFGG2FEGHHHEF1EFFGG5AAFGBFEFA5FFFEGEEGG1EEEFGECFGHHGDFGFHG33BFGH3?3BF?GFEFGHHF@FF?E3FHGHHHFHBF2FF3BDD/>CCG/C@@C?EE
@M02034:409:000000000-BFKT7:1:2102:25889:5746 1:N:0:26
AAAGTCGAGGTGCCTAAAGTGGCAACCCAGACTTGGGGGTGTGTTGGTGGTGTAGAGCTTCCTGTAGCCGCATGGCGTTCGTACTTAAATATGGAACTAACCATTCCAATTTTCGCTGTCTCTTATACACATCTCCGAGCCCACGAGAC
+
CCCCBFBBCBBCGGGGGGGFGGGGHHHGGHHGHHHGHGG2EFGHFH1ACAEEA3F5BDGG@F@GGDG5@EE/EEF1>EEA?E2EGHHF?BFGFF33FFGH303B3BF4EGGHG3B/CDBDDGFGDFHGFBGFHHHFD?@C@AFCFGC?D
@M02034:409:000000000-BFKT7:1:2102:17494:5751 1:N:0:26
AAAGTCGAGGTGCCTAAAGTGGCAACCCAGACTCTTTTTCGTGTTGGTGGTGTAGAGCTTCCTGTAGCCGCATGGCGTTCGTACTTAAATATGGAACTAACCATTCCAATTTTCGCTGTCTCTTATACACATCTCCGAGCCCACGAGACC
+
BCCBCFCBDBABGGGGGGGGGGGHHHHGGHHGHHHHHHHHGHGHFHHGEFEFHGHFGHHHHHHGFGHGHGGGGGGGFFGGFEHHHHHHHHHHHHHHHHHHGHFHHHFHHHHHGHGGGGGHHHHHGHGHHHFGHHHHGCGGGEHGGGGGGF
@M02034:409:000000000-BFKT7:1:2102:7065:5760 1:N:0:26
AAAGTCGAGGTGCCTAAAGTGGCAACCCAGACTGATCCGTTGGTTGGTGGTGTAGAGCTTCCTGTAGCCGCATGGCGTTCGTACTTAAATATGGAACTAACCATTCCAATTTTCGCTGTCTCTTATACACATCTCCGAGCCCACGAGACC
+
CCCCCFCBBBBCGGGGGGGGGGGHHHHGGHHGHHHHHHHEGGHEHGGGFGEFGHHGHHHHHHHHHHHFHGGGGGHCEGGGGGHHHHGHFGHHHGFFHHGHHHHGFHGHHHHHHHGEGGEHHHHHGHHHHHHHHHHHFDFGGGHGG/CAEC
@M02034:409:000000000-BFKT7:1:2102:22053:5761 1:N:0:26
AAAGTCGAGGTGCCTAAAGTGGCAACCCAGACTCCGAATGCGGTTGGTGGTGTAGAGCTTCCTGTAGCCGCATGGCGTTCGTACTTAAATATGGAACTAACCATTCCAATTTTCGCTGTCTCTTATACACATCTCCGAGCCCACGAGACC
+
CCCCCFCCCCCCGGGGGGGFGGGHHHHGGHHGHHHEGGGHCGGGGGGEFEAFGFHHGHHHHHHFFDGHHGGGGGHGGGGEFEHHHHFEHHGHHHGHGHHHHHHHHHHGHHHHHHGEGGGHHHGHFHHHHGHHGHGHGC<@CFHGG@?CAE
@M02034:409:000000000-BFKT7:1:2102:9320:5763 1:N:0:26
AAAGTCGAGGTGCCTAAAGTGGCAACCCAGACTTGTGATCCGGTTGGTGGTGTAGAGCTTCCTGTAGCCGCATGGCGTTCGTACTTAAATATGGAACTAACCATTCCAATTTTCGCTGTCTCTTATACACATCTCCGAGCCCACGAGACC
+
CCCCCFCBBCCCGGGGGGGGGGGHHHHGGDHGHHHHHHHHHHGGEGGGFGGGHHHHGHHHHHHHHHHFHFGEGGHFGGGGGGHHHGGGHHHHHHHGHGGFGHHHHHGHFGHHHFGFGGGHHHHHHHHHFHHHHHDGEBCCGGHGGCGGGE
@M02034:409:000000000-BFKT7:1:2102:17532:5764 1:N:0:26
AAAGTCGAGGTGCCTAAAGTGGCAACCCAGACTAAGAATAATGTTGGTGGTGTAGAGCTTCCTGTAGCCGCATGGCGTTCGTACTTAAATA
+
>3AA35AAD2>AAFGFFAEFG4FG4GHGFHGG33A3FGHF5FFAGFH?FEE11BFF55BC5BGFB5FABAAA?EGGE1EF?1B??4F33GF
@M02034:409:000000000-BFKT7:1:2102:8467:5767 1:N:0:26
AAAGTCGAGGTGCCTAAAGTGGCAACCCAGACTCTGATGCCTGTTGGTGGTGTAGAGCTTCCTGTAGCCGCATGGCGTTCGTACTTAAATATGGAACTAACCATTCCAATTTTCGCTGTCTCTTATACACATCTCCGAGCCCACGAGACC
+
CCCCCFCCCCCCGGGGGGGGGGGHHHHGGHHGHHHHHHHHHHHHHHHEFGEFGGHFGHHHHHHHHHHHHGGGGGHHFGGGGGHHHHHHHGHHHHHHGHHHHHHHHHGHHHHHHHG?GGGHHHHHGHHHFHFHHGFFFBGGGGHGGGGGGE
@M02034:409:000000000-BFKT7:1:2102:10751:5769 1:N:0:26
AAAGTCGAGGTGCCTAAAGTGGCAACCCAGACTTTTCTGTTGGTTGGTGGTGTAGAGCTTCCTGTAGCCGCATGGCGTTCGTACTTAAATATGGAACTAACCATTCCAATTTTCGCTGTCTCTTATACACATCTCCGAGCCCACGAGACC
+
CBCCBFABCCABGGGGGGGGGGGHHHHGGGHGHHHHHHHGHHHEGGGEFGEGHGHHHHHHHHHHHHHHHGGGGGHHGGGGGGHGHHHGHHHHHHHHHHGHHHHHHHHHHHHHHHGFGGGHHHHHHHGHFHEHGGGHGBDGGGHGGGGGGC
@M02034:409:000000000-BFKT7:1:2102:8478:5781 1:N:0:26
AAAGTCGAGGTGCCTAACGTGGCAACCCAGACTCTGATGCCTGTTGGTGGTGTAGAGCTTCCTGTAGCCGCATGGCGTTCGTACTTAAATATGGAACTAACCATTCCAATTTTCGCTGTCTCTTATACACATCTCCGAGCCCACGAGACC
+
AAAAA5A?3AAAFGGCG42FCECFFA4EFGG2GHCHHGHGHHHBFFA2AAEABAGGHEFHGGEGFAGGGGGGGGHHGGGFEEHHHHD3DGHBGFBFFGDFCGFFFFGFHHEDH4EEEGAF4E4FDHFHFG1BCGFGDG?/>FAFC??DDF
@M02034:409:000000000-BFKT7:1:2102:17523:5782 1:N:0:26
AAAGTCGAGGTGCCTAAAGTGGCAACCCAGACTAAGAATAATGTTGGTGGTGTAGAGCTTCCTGTAGCCGCATGGCGTTCGTACTTAAATATGGAACTAACCATTCCAATTTTCGCTGTCTCTTATACACATCTCCGAGCCCACGAGACC
+
BBCCBFCCCBBBGGGGGGGGGGGHHHHGGHHGHHHHHHHHHHHGHHHEFGEFGHHHHHHHHHHGGGHHHGGGGGHGEFGGFFHHHHHHHHGHHHGFHHHGFHFHHHHFHHHHHHEEGGGHHHHHHHHHFHHHHFHHGCGGGGHGGGGGGE
@M02034:409:000000000-BFKT7:1:2102:21138:5783 1:N:0:26
AAAGTCGAGGTGCCTAAAGTGGCAACCCAGACTCATTCGCATGTTGGTGGTGTAGAGCTTCCTGTAGCCGCATGGCGTTCGTACTTAAATATGGAACTAACCATTCCAATTTTCGCTGTCTCTTATACACATCTCCGAGCCCACGAGACC
+
BB@ABFBBBBAAFGGGGFGFGGFFGHFEGHDGGHBGFFFFGGCHFDGEFGFEEFFEE5GHHFHFFGGHFFG0EEHHGGCFEE2FGHFB3F4GHBHHGHEHFCGGHHGGGHHHHHGEFAE3GHHH4GGHFHFHFGFDDCCCCFHGFF?DGE
@M02034:409:000000000-BFKT7:1:2102:19195:5796 1:N:0:26
AAAGTCGAGGTGCCTAAAGTGGCAACCCAGACTGAGAAGAATGTTGGTGGTGTAGAGCTTCCTGTAGCCGCATGGCGTTCGTACTTAAATATGGAACTAACCATTCCAATTTTCGCTGTCTCTTATACACATCTCCGAGCCCACGAGACC
+
BCCCBFBACCCCGGGGGGGGGGGHHHHGGHHGHHGHHGHHHGHHHHHGGGGFHHHHHHHHHHHHHHHGHGGGGGHHGFGGGFFHHHHHBGGHHHHHGFGFHHHHFHGHHHHHHFGGGFGHGHHHGHHHEGHHHHHHGCCDGGHGGGGGGF
@M02034:409:000000000-BFKT7:1:2102:24106:5798 1:N:0:26
AAAGTCGAGGTGCCTAAAGTGGCAACCCAGACTGTTGCGTGTGTTGCTGGTGTAGT
+
ABBBAF@AB@AAGGG5BFFAFGGGHGFGGHGGF33DAA2B2ABF325B53B213D5
@M02034:409:000000000-BFKT7:1:2102:15428:5799 1:N:0:26
AAAGTCGAGGTGCCTAAAGTGGCAACCCAGACTACGCTGAATGTTGGTGGTGTAGAGCTTCCTGTAGCCGCATGGCGTTCGTACTTAAATATGGAACTAACCATTCCAATTTTCGCTGTCTCTTATACACATCTCCGAGCCCACGAGAC
+
BBBBAFBBBBABGGGGGGGBGFGHGHHGGHHGH33E2BEF35DGHHHGFDEFHHHHHHHHHHHGGHHHHEGGGGHHGFEGGFHHHHHHHHHHHHEHGHHHHHHHHHGHFHHHHHGGGGGHGHHHHHGHHFFEGGHHECGGGFHGGGGGG
@M02034:409:000000000-BFKT7:1:2102:19512:5816 1:N:0:26
AAAGTCGAGGTGCCTAAAGTGGCAACCCAGACTAGGTTGTGTGTTGGTGGTGTAGAGCTTCCTGTAGCCGCATGGCGTTCGTACTTAAATATGGAACTAACCATTCCAATTTTCGCTGTCTCTTATACACATCTCCGAGCCCACGAGACC
+
ABBBBFBBDBAAFGFGFFFBGFGGGGHGFHGFHHHHHHHGGCHHHEFEGDFFFEGFGHHHGFGHFHHFFGFGGGHFGEEFGFEHHHGGFFGHHBDDCHGHHHGGHHHFBGHHHGGGGDGHHHHHFGFHFHFHGHBDGB/CCGHG?A@DAC
@M02034:409:000000000-BFKT7:1:2102:20030:5818 1:N:0:26
AAAGTCGAGGTGCCTAAAGTGGCAACCCAGACTTTGCCTACTGTTGGTGGCTTCCTGTAGCCGCATGGCGTTCGTACTTAAATATGGAACTAACCATTCCAATTTTCGCTGTCTCTTATACACATCTCCGAGCCCACGAGACCGTACTAG
+
AABBBFAADBBBGGGGGGGGGGGHHHHGGHHGHHHGHHHHHHHFHHFEFEGFHHHHHHGHHFGGEEGHFFEEFEEHHGHHHHHFGHH@GGHGFGGFHHHHHBBGHHHGGGG?FGFHHEHFHHHHFGHGFGCDGGGHGDCDGGGGDCDHHH
@M02034:409:000000000-BFKT7:1:2102:13383:5824 1:N:0:26
AAAGTCGAGGTGCCTAAAGTGGCAACCCAGACTAAGTGGAAGGTTGGTGGTGTAGAGCTTCCTGTAGCCGCATGGCGTTCGTACTTAAATA
+
AAAABB>>A2AAGGGGGGFFFBFGCDGEFGCGFFH35D3F3B2ABE?EF?1B13F5FGFGE3FGHHBBGEFCEEHHGGGF1EB?GF4FEGE
@M02034:409:000000000-BFKT7:1:2102:20025:5840 1:N:0:26
AAAGTCGAGGTGCCTAAAGTGGCAACCCAGACTTTGCCTACTGTTGGTGGCTTCCTGTAGCCGCATGGCGTTCGTACTTAAATATGGAACTAACCATTCCAATTTTCGCTGTCTCTTATACACATCTCCGAGCCCACGAGACCGTACTA
+
BBBBBF?A3>24AFGGGFFGGGGHGHHGGFHGGHHFCFGFHG3FGG2EFCEGHHHHHHD5DEEEEEGFHGAEGD?CFGHFGFEG@DDEFHFHHHCB3BFHD4FFB4FEG?EGGHFGHFHGGGFFHHHFFA/<?CA/FC/>EAF?CGDHH
@M02034:409:000000000-BFKT7:1:2102:17410:5841 1:N:0:26
AAAGTCGAGGTGCCTAAAGTGGCAACCCAGACTCATCAGCCTGTTGGGGGTGTAGAGCTTCCTGTAGCCGCATGGCGTTCGTACTTAAATATGGAACTAACCATTCCAATTTTCGCTGTCTCTTATACACATCTCCG
+
AABCAFABCCABGGGGGGGGGGGHHHHGGGHGHHHGHGDFFGHHFGE2AEEEEDF5BGHHGHHH@FGEGEE/EDGCEEEEFECGHFHHHHFBDBBFGEDG3FEGHBGFHHHHHFCFGGGHHBFGG2HDGFFHH@FGD
@M02034:409:000000000-BFKT7:1:2102:8937:5846 1:N:0:26
AAAGTCGAGGTGCCTAAAGTGGCAACCCAGACTCCGCCTACTGTTGG
+
AB?ABFAABD>ABFDGGGGFFDFGHHHEFD2FG3G?2AE2F33BD3B
@M02034:409:000000000-BFKT7:1:2102:25502:5848 1:N:0:26
AAAGTCGAGGTGCCTAAAGTGGAAACCCAGACTCAGCATAAGGTTGGTGGTGTAGAGCTTCGTGTAGCCGCATGGCGTTCGTACTTAAATATGGAACTAACCATTCCAATTTTCGCTGTCTCTTATACACATCTC
+
AAAAAFAA@DAAGGGGGGFAFG111B0BAGHCB1BGFFG1FADFGC/AA/ABF1D2FFGHH/FF/BGDGE//?EG0EEF/EB0FFFD1FGB@GF@BFGBB1BFEBFFB2FGHH2</?/<1FFFG12FDD11FCFF
@M02034:409:000000000-BFKT7:1:2102:17753:5852 1:N:0:26
AAAGTCGAGGTGCCTAAAGTGGCAACCCAGACTAAGAATAATGTTGGTGGTGTAGAGCTTCCTGTAGCCGCATGGCGTTCGTACTTAAATATGGAACTAACCATTCCAATTTTCGCTGTCTCTTATACACATCTCCGAGCCCACGAGACC
+
>AAA1BAADDAAGGGGGGGAFFGHHHHGGHHGHHHHHHHHHGFFGHHGFCEFFGHFFHHHHHHHHFHHHGGGEGGFEEEGGEGEEGHGHEGFG1B1BGFFGGEHHHHGHHHHHHGGGGGGHHFHEHHHFHGFHHHBB/<BCGEEGGC?/C
@M02034:409:000000000-BFKT7:1:2102:17950:5855 1:N:0:26
AAAGTCGAGGTGCCTAAAGTGGCAACCCAGACTTGGATGCAGGTTGGTGGTGTAGAGCTTCCTGTAGCCGCATGGCGTTCGTACTTAAATATGGAACTAACCATTCCAATTTTCGCTGTCTCTTATACACATCTCCGAGCCCACGAGACC
+
AAAA>FABBBABGGGGGGFFGDFHHHHGGGHGHHHHHHFGHHFFGFEEFEEFFFGGEGGHHHHHGDGGFEGCGFFFEEEFFEHHHGHHHHHHEHFFHHHHHHFFFFHHFHFHHHEEFGEEGFFHEHHFGCFFBGHHF@GC<FHGCGGGGC
@M02034:409:000000000-BFKT7:1:2102:20083:5862 1:N:0:26
AAAGTCGAGGTGCCTAAAGTGGCAACCCAGACTAATAAGAAGGTTGGTGGTGTAGAGCTTCCTGTAGCCGCATGGCGTTCGTACTTAAATATGGAACTAACCATTCCAATTTTCGCTGTCTCTTATACACATCTCCGAGCCCACGAGACC
+
BBBBBFBBBBABCCGFGGGGGFGHFHHGGHHGHHHHHHHFHHHGFGGEGGAFGGHFHHHHHHHHGHHHHEGFGGHHGGGGGFHFFGHHHHHHHHHHHHHGHHHHHHHHHHHHHHGCGGGHHEGHHHHHHHHHHHHHG>CCGGHGGGGGGF
@M02034:409:000000000-BFKT7:1:2102:15139:5867 1:N:0:26
AAAGTCGAGGTGCCTAAAGTGGCAACCCAGACTTTTTATTATGTTGGTGGTGTAGAGCTTCCTGTAGCCGCATGGCGTTCGTACTTAAATATGGAACTAACCATTCCAATTTTCGCTGTCTCTTATACACATCTCCGAGCCCACGAGACC
+
AAAB3DAA?D2>GGGGGGGGGGGHHHHGGHHGHHHFGHHHFHHFGHHE222BB3GB5FEHFHHHHGHHHEGEEGGFE>@GGEFHHEGGHFGF43GBEFFGFFFGHFHHHHHHGGEAAGEHHEGDDGBFBGFFHF32<>@/BCCF/<>E/?
@M02034:409:000000000-BFKT7:1:2102:21138:5871 1:N:0:26
AAAGTCGAGGTGCCTAAAGTGGCAACCCAGACTGAGAAGAATGTTGGTGGTGTAGAGCTTCCTGTAGCCGCATGGCGTTCGTACTTAAATATGGATCTAATCATTCCAATTTTCGATGTCTCTTATACACATCTCCGGGCCCACGAGAC
+
BBBBBFBBBBBBGGGGGGGGFGGGHHHG2GGGFHC3D5BB3BFGEGGEEAF1ABF5D5BFDHFGF5D5AAE0BEE1>>E1B>2BBFH33BF4BG33BBFG434BF4??BFDHF4//B4BBBGFG???FH3F?FFH2?/>B/>B<DFGDD
@M02034:409:000000000-BFKT7:1:2102:8210:5881 1:N:0:26
AAAGTCGAGGTGCCTAAAGTGGCAACCCAGACTCAGCGTCCGGTTGGTGGTGTAGAGCTTCCTGTAGCCGCATGGCGTTCGTACTTAAATATGGAACTAACCATTCCAATTTTCGCTGTCTCTTATACACATCTCCGAGCCCACGAGACC
+
CCCBBFBABCBCGGGGGGGGGGGHHHHGGHHGHHGHGGGGGGGGGGGGFGGFFGHHHHHHHHHHHHHHHGGEGGHGFFGGGFHHHHHHGHHHHHFFGHHHGHHGGHFHGHGHHHGGGGDFHGGGFHHHHHHFHHGFGCFGGGCFG@DGGE
@M02034:409:000000000-BFKT7:1:2102:6879:5882 1:N:0:26
AAAGTCGAGGTGCCTAAAGTGGCAACCCAGACGGATGGGGCTGTTGGGCGT
+
AAAAAFA1>DAA1BFFFCFGGFCCE0GFGHFG00AA/A/E/AEHFH/A0AA
@M02034:409:000000000-BFKT7:1:2102:11265:5884 1:N:0:26
AAAGTCGAGGTGCCTAAAGTGGCAACCCAGACTGTTTCGAGGGTTGGTGGTGTAGAGCTTCCTGTAGCCGCATGGCGTTCGTACTTAAATATGGAACTAACCATTCCAATTTTCGCTGTCTCTATACACATCTCCGAGCCCACGAGACCG
+
ABBBAFBBDDABGGGGGGGGGGGFGHHGGCHFHHHHHHGCHCGGHGGGGGEFHEHHHHFHDGGHHHHEHFGGGGHHGGGGGGHHHHGHHHHHHFHFGFGFHHEHGHHHGHHHHHGGGGGHHHBGHFHGHFHCGFFD@D?CGAF@D?DGGG
@M02034:409:000000000-BFKT7:1:2102:19110:5896 1:N:0:26
AAAGTCGAGGTGCCTAAAGTGGCAACCCAGACTGCTTTTTCTGTTGGTGGTGTAGAGCTTCCTGTAGCCGCATGGCGTTCGTACTTAAATATGGAACTAACCATTCCAATTTTCGCTGTCTCTTATACACATCTCCGAGCCCACGAGACC
+
CCCCCFCCBCABGGGGGGGGGGGHGHHGGHHGHHHHHHHHHGHHHHHEEFEFHHHFGHHHFHHHHHHHHGGGGGHGGGGGGGHHHHHHHHHHHHBHFGHFCHGHHFFFHHHHHHGGGGGHHGHGHHHFFHFBCGGHGB?DDGHGGCGFGF
@M02034:409:000000000-BFKT7:1:2102:9995:5901 1:N:0:26
AAAGTCGAGGTGCCTAAAGTGGCAACCCAGACTCATCATCATGTTGGTGGTGTAGAGCTTCCTGTAGCCGCATGGCGTTCGTACTTAAATATGGAACTAACCATTCCAATTTTCGCTGTCTCTTATACACATCTCCGAGCCCACGAGACC
+
BBBBBFBADBABGGGGGGGGGGGHHHHGGHHGHHGFHHHHHHGHGHHEFEEFGHGFGHHHHGHHHHHHHGGGGGHHGGGGGEFHGHGFHHHHHGFGFHGHGFHGHHGHHHHHHGGGGGGHHHHHEHFHEGDHGGFFFC/BDGGGGFGGGG
@M02034:409:000000000-BFKT7:1:2102:6551:5908 1:N:0:26
AAAGTCGAGGTGCCTAAAGTGGCAACCCAGACTGGTATTCGTGTTGGTGGTGTAGAGCTTCCTGTAGCCGCATGGCGTTCGTACTTAAATATGGAACTAACCATTCCAATTTTCGCTGTCTCTTATACACATCTCCGAGCCCACGAGACC
+
?AAAAFBBBBAAGGGGGGGFGGGGHGHGFHCFHGFBFHHHGFFHHHHAFF1FHDFBGHHHHGHHHGHGHGGEGEHFGEGFEEFGHHHGHHGHHGFGFHHHFHGGGHHEFGHHHHGFGG/3FBGGFGFHHHEHHHHF?<BCCCGFGGGGDE
@M02034:409:000000000-BFKT7:1:2102:18788:5918 1:N:0:26
AAAGTCGAGGTGCCTAAAGTGGCAACCCAGACTAAGAAGAAGGTTGGTGGTGTAGAGCTTCCTGTAGCCGCATGGCGTTCGTACTTAAATATGGAACTAACCATTCCAATTTTCGCTGTCTCTTATACACATCTCCGAGCCCACGAGAC
+
CCCCCFCCCCCCGGGGGGGGGGGHHHHGGHHGHF3FGFG333BFFHCGFFFFHHHHHHHHHHHHHHHHHGGGGGHHGGGGGGHHHHGHGHHHHHHHHHHGHFFHHHHGFGHHHHGGGGGHHHHHEHFHHHHEHHFHF?@DGGHGCGGGG
@M02034:409:000000000-BFKT7:1:2102:10161:5924 1:N:0:26
AAAGTCGAGGTGCCTAAAGTGGCAACCCAGACTCGTCATTTGGTTGGTGGTGTAGAGCTTCCTGTAGCCGCATGGCGTTCGTACTTAAATATGGAACTAACCATTCCAATTTTCGCTGTCTCTTATACACATCTCCGAGCCCACGAGACC
+
CCCCCFCBCCBCGGGGGGGGGGGHHHHGGHHGHHGHGFHHHGHHHGGGGGGFHHHHHHHHHHHHHHHHHGGGGGHFGGGGFFHHHHHGHHHHHGGHHHHHGGHGHHGHHHHHHGGGGGGHHHHHFHGHHHGHHHHFGGGGGGHGGGGGGE
@M02034:409:000000000-BFKT7:1:2102:7718:5927 1:N:0:26
AAAGTCGAGGTGCCTAAAGTGGCAACCCAGACTACTCCTCCGGTTGGTGGTGTAGAGCTTCCTGTAGCCGCATGGCGTTCGTACTTAAATATGGAACTAACCATTCCAATTTTCGCTGTCTCTTATACACATCTCCGAGCCCACGAGACC
+
BBBBAFBA?BBAFGGGGGGGGGGHHHHDGHHGHGHGFHHCHGGGGGFEFEFFHHHGFFHHGFHHHHHGGGGGFGGGEEEFEG2?GG4BGFFHHGEEFFGGHHGHHHGHHGHHHHGCF?DFHHGHHHH3FBDHHHFGD/<@DGFGGCGGGC
@M02034:409:000000000-BFKT7:1:2102:18723:5928 1:N:0:26
AAAGTCGAGGTGCCTAAAGTGGCAACCCAGACTAAGAATGTGGTTGGTGGTGTAGAGCTTCCTGTAGCCGCATGGCGTTCGTACTTAAATATGGAACTAACCATTCCAATTTTCGCTGTCTCTTATACACATCTC
+
AAAAADBADDAAGGGGG4FBFGGFHHHGGGHGGHFFGHGHBDFBFECEFDABFFHBBHBFFGGFHFGHFGECGFHGGGCEEEFEGHFBFHBDGHBGFFBGGF3GGGGBGHHHGFEEFD/34F4FDD?B32B?GFF
@M02034:409:000000000-BFKT7:1:2102:20491:5930 1:N:0:26
AAAGTCGAGGTGCCTAAAGTGGCAACCCAGACTTAGAGGAA
+
AAAAAFA11>>AFGGDE1FFFFFFFFHFFGHGHHHDAA00B
@M02034:409:000000000-BFKT7:1:2102:22910:5930 1:N:0:26
AAAGTCGAGGTGCCTAAAGTGGCAACCCAGACTGCGATGGAGGTTGGTG
+
AA1>AD1AAD>AEEFGGGGGF1F010F0AFGGFF000F?/F0AEGF//B
@M02034:409:000000000-BFKT7:1:2102:20832:5937 1:N:0:26
AAAGTCGAGGTGCCTAAAGTGGCAACCCAGACTGGGGTTCGTGTTGGTGGTGTAGAGCTTCCTGTAGCCGCATGGCGTTCGTACTTAAATATGGAACTAACCATTCCAATTTTCGCTGTCTCTTATACACATCTCCGAGCCCACGAGACC
+
CCCCCFBCCCABGGGGGGGGGGGHHHGGGCHGHHGAC2AFEFGHHHHEFGGFFGFGHHHGHHHGBGHHHGGGFGHHGGGGGEHHEGHDFHHGHGFFFHGFHFHHFHHHHHHGFFGGGG?GFHHHHGHHBFGFGHFFDB@G/?CFCCCGGE
@M02034:409:000000000-BFKT7:1:2102:15241:5939 1:N:0:26
AAAGTCGAGGTGCCTAAAGTGGCAACCCAGACTAGGTTTGCTGTTGGTGGTGTAGAGCTTCCTGTAGCCGCATGGCGT
+
BBBBAFCCCCABGGGGGGGGGGGGHHHGGHHGH33F55DFBHHH33AECEGEE3F5DAAA5FAFB5A5AEE0EA11>>
@M02034:409:000000000-BFKT7:1:2102:10179:5949 1:N:0:26
AAAGTCGAGGTGCCTAAAGTGGCAACCCAGACTGAGAAGGAGGTTGGTGGTGTAGAGCTTCCTGTAGCCGCATGGCGTTCGTACTTAAATATGGAACTAACCATTCCAATTTTCGCTGTCTCTTATACACATCTCCGAGCCCACGAGA
+
CCCCCFCCCCCCGGGGGGGGGGGHHHGGGHHEH3GFHHHHFGGGHHGEFEGGGDF5BFGHFHGHGDEABEEEEGF1@EEEE>?FGGHGDFG4FG33FFGHG?3F3?GDHGHHHDFEFE<FFHHHF3FGGFHFGFGBB/BDDFHGF/AA
@M02034:409:000000000-BFKT7:1:2102:7094:5953 1:N:0:26
AAAGTCGAGGTGCCTAAAGTGGCAACCCAGACTTTTGAGCGTGTTGGTGGTGTAGAGCTTCCTGTAGCCGCATGGCGTTCGTACTTAAATATGGAACTAACCATTCCAATTTTCGCTGTCTCTTTTC
+
AA@?AFA1>1>AG1GFG1BFBGGGHHHAF0FFAFGH1FE1/AEEFC/FCA/BA1G2FGHHFAGFHEFFF?EG/EC0>EEFEFCFFG2@EE@FEF@FGFBG1FBFBG>>2BFHH2E/E/?BGHHB1>>
@M02034:409:000000000-BFKT7:1:2102:14655:5954 1:N:0:26
AAAGTCGAGGTGCCTAAAGTGGCAACCCAGACTTCGATTGTTGTTGGTGGTGTAGAGCTTCCTGTAGCCGCATGGCGTTCGTACTTAAATATGGAACTAACCATTCCAATTTTCGCTGTCTCTTATACACATCTCCGAGCCCACGAGAC
+
ABBBAFABDBABFGGGGGFGGGGCHGCAFFHCGHHFFFGGBGHHHHHEFGBFABF5GHHHHHHFFFFDFEECEEGBEEFFGFHHHHHFHGHGGFFHFHHHHHHH3GGFFHHHHFEEGGEFHEHFHHHFHGDFHGHFC@CGDFHGGCGFD
@M02034:409:000000000-BFKT7:1:2102:21477:5956 1:N:0:26
AAAGTCGAGGTGCCTAAAGTGGCAACCCAGACTATTCATTCGGTTGGTGGTGTAGAGCTTCCTGTAGCCGCATGGCGTTCGTACTTAAATATGGAACTAACCATTCCAATTTTCGCTGTCTCTTATACACATCTCCGAGCCCACGAGACC
+
AAAAAFAADDAAGGBFG1GFGFGHGHHFGGHGHHHHHHHHHHCFEGGEFEEFGFHFHGHHHFHHHHHHHGGGGGHHEGGFGGHHHHHFHHGHHFFHHHGFHHHHHHHHHHHHHGCEGGGHHHHHHHHHGFFHFGGFC?<C@CGGGGGGGE
@M02034:409:000000000-BFKT7:1:2102:22579:5958 1:N:0:26
AAAGTCGAGGTGCCTAAAGTGGCAACCCAGACTGAGGCGCGGGTTGGTGGTGTAGAGCTTCCTGTAGCCGCATGGCGTTCGTACTTAAATATGGAACTAACCATTCCAATTTTCGCTGTCTCTTATACACATCTCCGAGCCCACGAGACC
+
BBBBAFBBBBBBGGFGGGGGGFGHHHHGGGHGHHBFGGEGGGGEFEGEFEEFF@F3FGHHHHHHHHHFHEE>EEH0>EGFGGFFGHFGHHFHHHBDFGGHGFFHFHFHHHGHHFGAEGGGHHHHFGGFFGFHFH1?C<A@-FGE?@CGGE
@M02034:409:000000000-BFKT7:1:2102:13154:5958 1:N:0:26
AAAGTCGAGGTGCCTAAAGTGGCAACCCAGACTATTCCTCAGGTTG
+
CCCBBDAADBABGGGGGGGGGGGHHHHGGA2F335DAFGD33BG3B
@M02034:409:000000000-BFKT7:1:2102:14638:5959 1:N:0:26
AAAGTCGAGGTGCCTAAAGTGGCAACCCAGACTTCGATTGTTGTTGGTGGTGTAGAGCTTCCTGTAGCCGCATGGCGTTCGTACTTAAATATGGAACTAACCATTCCAATTTTCGCTGTCTCTTATACACATCTCCGAGCCCACGAGACC
+
AABBA5AA?DAAGGFFFGGAGGGCHHGGFHHGHBFFHCGEFDGHFHHFF?EFGGH5FFFFHHGGGEFF3EG>EEGAFGGAEEHHHGHFGGHFFGFDEGF3?B?FHHHGGHGHGE?EEGEEHBFDFF3FF2BG?GDF?@@GGCC//<CGCF
@M02034:409:000000000-BFKT7:1:2102:12355:5961 1:N:0:26
AAAGTCGAGGTGCCTAAAGTGGCAACCCAGACTACGAATACTGTTGGTGGTGTAGAGCTTCCTGTAGCCGCATGGCGTTCGTACTTAAATATGGAACTAATCATTCCAATTTTCGCTGTCTCTTATACACATCTCCGAGCCCACGAGACC
+
CCCCCFCBCCABGGGGGGFGGGGHHHHGGGHGHHFE?EHCHHHHHHGAF?FF13D5FFGHEGBEFEGG3EE0EFFFEEFGGE2GHFGGFHFGGG33GCGGH3BFE?G4DFFG?4>EEE/BFGGFBGFFHBGCGFHDA@CC@C/?C@CGGA
@M02034:409:000000000-BFKT7:1:2102:20835:5968 1:N:0:26
AAAGTCGAGGTGCCTAAAGTGGCAACCCAGACTCGGGGGGGGGTTGGTGGTGTAGAGCTTCCTGTAG
+
ACABAFCCCCBCGGGGGGGFGGGHHHHGGGHGHCFDGGGGGFFFFB<FE.AEABFB099BBFFFB09
@M02034:409:000000000-BFKT7:1:2102:7093:5971 1:N:0:26
AAAGTCGAGGTGCCTAAAGTGGCAACCCAGACTTTTGAGAGTGTTGGTGGTGTAGAGCTTCCTGTAGCCGCATGGCGTTCGTACTTAAATATGGAACTAACCATTCCAATTTTCGCTGTCTCT
+
AAAB>FBBBBABGGGGGGGGGGGHHHHGGHHGHHHHHGGHHGHHHHGEFGFFHHHGHHHHHHHHHGHFHGGGGGHHGGGGGEFHHHGGHHHHHHGHGHHHFHFGHGGHHHHHHHGGGGFHHHG
@M02034:409:000000000-BFKT7:1:2102:7943:5972 1:N:0:26
AAAGTCGAGGTGCCTAAAGTGGCAACCCAGACTACGTCGCCGGTTGGTGGTGTAGAGCTTCCTGTAGCCGCATGGCGTTCGTACTTAAATATGGAACTAACCATTCCAATTTTCGCTGTCTCTTATACACATCTCCGAGCCCACGAGACC
+
BBBBBFBBBBABGGGGGGGGGGGHHHHGGHHGHHHGHHGGGGGFGGGGGGEFGHHHHHHHHHHHHHHHHGGGGGHGGEGFFGGHHHHEHGHHHGHHHFHHHGGHHHHHGHHHHGGGGGDFHHHHFHHH>GHHHHHGGCGGGGHGGCFGGE
@M02034:409:000000000-BFKT7:1:2102:6126:5999 1:N:0:26
AAAGTCGAGGTGCCTAAAGTGGCAACCCAGACTCCGATGTCTGTTGGTGGTGTAGAGCTTCCTGTAGCCGCATGGCGTTCGTACTTAAATATGGAACTAACCATTCCAATTTTCGCTGTCTCTTATACACATCTCCGAGCCCACGAGACC
+
ABBCBFCADBBAGGGGGGGFGFGHHHHGGHHGHFHGEEFFGHHHHHHEFGGFGGGBGHHHHHHHHHHFHGGGGGHGFGGGFGFHHHHHHHHHHHFHHHHHHHHHHHHGHHHHHGGFGGGHHGHHFHHHHFHHHHHHG?DGGGHGG/CEGE
@M02034:409:000000000-BFKT7:1:2102:17801:6003 1:N:0:26
AAAGTCGAGGTGCCTAAAGTGGCAACCCAGACTGGTAAGCCGGTTGGTGGTGTAGAGCTTCCTGTAGCCGCATGGCGTTCGTACTTAAATATGGAACTAACCATTCCAATTTTCGCTGTCTCTTATACACATCTCCGAGCCCACGAGACC
+
BBCCAFBBBBBCGGGGGGGFGGEFFHHGGHHGHHHHHHHHHGGFGGG1AEEFADGDGGGH5GHHFFFDFEEFGEFCEEFGFEFGHHHHHHGBGD??GHHHGF?GGHHBHHGHHHEEEDCGF3FGGHGFG?FBHHF2C<BC@/GFDG@AD<
@M02034:409:000000000-BFKT7:1:2102:22348:6013 1:N:0:26
AAAGTCGAGGTGCCTAAAGTGGCAACCCAGACTAGGGTTCCGGTTGGTGGTGTAGAGCTTCCTGTAGCCGCATGGCGTTCGTACTTAAATATGGAACTAACCATTCCAATTTTCGCTGTCTCTTATACACATCTCCGAGCCCACGAGACC
+
ABBBAFBBDA>AGGGGG4FGGGGHHGHGGHHGHHHHHFBCFGGGEGCEFEAFGFHHHHHHHHHGGGH5GEGCFGHGEGGGGGFHGHGFGFFHHHHHGGFGGHHFHHFHHHGHHGGEGAFFHHHH1GDFFFFHGHFGD?CCGGFGGGGGDF
@M02034:409:000000000-BFKT7:1:2102:21399:6016 1:N:0:26
AAAGTCGAGGTGCCTAAAGTGGCAACCCAGACTGGGTTGGGTGTTGGTGGTGTAGAGCTTCCTGTAGCCGCATGGCGTTCGTACTTAAATATGGAACTAACCATTCCAATTTTCGCTTCTCTTAACACATCTCCGAGCCCACGAGACCGT
+
BCCCBFCBBCBCGGGFGGGGGGGHGHHEFGHGHHHHHGGGGGGGGHHGFEEFFFGGGHHHHHHHGGGGHEEEGGHFGGGGGFHHHHFFHHFHHHFGFHF3FGFHGFFHHHHHHGEEGHGHGGHHHFEHAGHGHGG@C@@EHGGGGGGF@C
@M02034:409:000000000-BFKT7:1:2102:8211:6016 1:N:0:26
AAAGTCGAGGTGCCTAAAGTGGCAACCCAGACTACTCAGAATGTTGGTGGTGTAGAGCTTCCTGTAGCCGCATGGCGTTCGTACTTAAATATGGAACTAACCATTCCAATTTTCGCTGTCTCTTATACACATCTCCGAGCCCACGAGACC
+
BBBBBFBBDDAAGGGGGGGGGFGFHHHGDHHGHGHHHHHGHFHHGHGEFFGFGDGDGGHHHGHHHHHHHGGGEGHGEFGFGE2FGHHGHFGHGFFEGGGFGHHFGHGGHHHHHBEEFGFFHFHHHGGDFFHFHGFGF>CCGGHGGCGGDF
@M02034:409:000000000-BFKT7:1:2102:17944:6017 1:N:0:26
AAAGTCGAGGTGCCTAAAGTGGCAACCCAGACTTCTGGGGGT
+
ABBCAFCCCCCBGGGGGGGGGGGHHHHGCHHGH5FFHHC22A
@M02034:409:000000000-BFKT7:1:2102:22337:6028 1:N:0:26
AAAGTCGAGGTGCCTAAAGTGGCAACCCAGACTAGGGTTCCGGTTGGTGGTGTAGAGCTTCCTGTAGCCGCATGGCGTTCGTACTTAAATATGGAACTAACCATTCCAATTTTCGCTGTCTCTTATACACATCTCCGAGCCCACGAGACC
+
BBBBBFBBBBBBGGGGFGGGGFFHHHHGFHGGHHGFCFFGFGGGGGGEFGBFHHHGHHHHHHHHHHHHHGGGGGHHGGGGGGHHHHFFHHHHHHFHGHHGHHFHHHHHHHHHHHGGGGGGEHHHGHHHHGHGGGFHG?CGFFAF?C/EDC
@M02034:409:000000000-BFKT7:1:2102:24354:6029 1:N:0:26
AAAGTCGAGGTGCCTAAAGTGGCAACCCAGACTGG
+
AABBBFAA?DBBGGGGGGGEAFF4AGHGGGHGHFF
@M02034:409:000000000-BFKT7:1:2102:6104:6032 1:N:0:26
CAAGTCGAGGTGCCTAAAGTGGCAACCCAGACTCAGACTGCGGTTGGTGGTGTAGAGCTTCCTGTAGCCGCATGGCGTTCGTACTTAAATATGGAACTAACCATTCCAATTTTCGCTGTCTCTTATATACATCTCC
+
AAAAABA1>1AA1FBB11BFGBFCGGCFGHHFFHHHHHHHHGGGGGEEFCFGH1DDGBGHFFHFDFGDFEEEEFH0EE>/E>0?EG2@@BGGHBB11BF1BEBGHD2G2BGGB2EEEEFDFFFH1DB2B>B2BG1@
@M02034:409:000000000-BFKT7:1:2102:6121:6037 1:N:0:26
CAAGTCGAGGTGCCTAAAGTGGCAACCCAGA
+
AA?A>BAABBA?GGGGGGDFGGGHHHHGGHA
@M02034:409:000000000-BFKT7:1:2102:9313:6072 1:N:0:26
AAAGTCGAGGTGCCTAAAGTGGCAACCCAGACTAAGCTGCCTGTTGGTGGTGTAGAGCTTCCTGTAGCCGCATGGCGTTCGTACTTAAATATGGAACTAACCATTCCAATTTTCGCTGTCTCTTATACACATCTCCGAGCCCACGAGACC
+
CCCCCFCADBCCGGGGGGGGGGGHGHHGGHCFHHFFHHHHHHGHHHHGGGGGHFFDFHHHHHHHHHHHHGGEEEHFGGGGGGFHGHBB3FFGHHBGHHFFFHHGHHHF4BGHHFEEGFGHHHHH4FBGHHFHGGHDG@FGGGCFC/<AEA
@M02034:409:000000000-BFKT7:1:2102:10934:6072 1:N:0:26
AAAGTCGAGGTGCCTAAAGTGGCAACCCTAATAAGGCTGTTGGTGGTGTAGAGCTTCCTGTAGCCGCATGGCGTTCGTACTTAAATATGGAACTAACCATTCCAATTTTCGCTGTCTCTTATACACATCTCCGAGCCCACGAGACCGTAC
+
BBBBBFBBBBBBGGGGGGGGGGGHGHHGHHHHCHHGHHHGHHHGGGGFGHHGHHHHHHHHFGHBGGGEEEHFGGGFGGFHGHFFFFFGFHEDFFGBGHFHHGFF4FGHHHGGGGFHHHHHGHBF4GGHHHHHF/>BDFGGC/CFGGGGHD
@M02034:409:000000000-BFKT7:1:2102:10178:6075 1:N:0:26
AAAGTCGAGGTGCCTAAAGTGGCAACCCAGCCTG
+
BBBBBFBBBDBBGGG5GFGGGGGGCHHGGH2ABG
@M02034:409:000000000-BFKT7:1:2102:14220:6080 1:N:0:26
AAAGTCGAGGTGCCTAAAGTGGCAACCCAGACTAATGGTCGGGTTGGTGGTGTAGAGCTTCCTGTAGCCGCATGGCGTTCGTACTTAAATATGGAACTAACCATTCCAATTTTCGCTGTCTCTTATACACATCTCCGAGCCCACGAGACC
+
BBCCCFCBCCCCGGGGGGGGGGGHHHHGGHHGHHHHHHFHGGGHGGGEFGEFHGGFGHHHHHHHHHGGHGGGGGHHGGGGFFHHHHHHHHHHHHGHFHFHFHGHHHHHHHHHHHGFGGGHHHHHGHHHHHHHHHHHG<DGGFGGGCGGGF
@M02034:409:000000000-BFKT7:1:2102:22159:6084 1:N:0:26
AAAGTCGAGGTGCCTAAAGTGGCAACCCAGACTAGTCTGGAGGTTGGTGGTGTAGAGCTTCCTGTAGCCGCATGGCGTTCGTACTTAAATATGGAACTAACCATTCCAATTTTCGCTGTCTCTTATACACATCTCCGAGCCCACGAGACC
+
AAAAAFAADDAAGGF1B1BGGGGHHHHGEHAFFDFGDGGGBGGEFHGEBEBFG1GHHHHGHHHGFAFFHEEEEGHFGGGGGEFHHHBGDGFGGHFGFGBBB>GGHGBDGGGHGGGEEGGBGDFHDGGHFGFHHHFFA>/<><GGCCCFGF
@M02034:409:000000000-BFKT7:1:2102:12971:6089 1:N:0:26
AAAGTCGAGGTGCCTAAAGTGGCAACCCAGACTGCGCTTGTTGTTGGTGGTGTAGAGCTTCCTGTAGCCGCATGGCGTTCGTACTTAAATATGGATCTAACCATTCCAATTTTCGCTGTCTCTTATACACATCTCCGAGCCCACGAGAC
+
CBCCCFBBBCBCGGGGGBGGGGGHHHHGGHHGHBF2AAEFGGHHGHEEA1EF13D5ABACEGHFA555A1E0EEE1>?@F1E2AFGD33BGFG333B?FG303B34F?4B?GE4/?E?EG3FGG3B3BFF2?CGG2B/<>DEGF?/>A<
@M02034:409:000000000-BFKT7:1:2102:22147:6098 1:N:0:26
AAAGTCGAGGTGCCTAAAGTGGCAACCCAGACTAGTCTGGAGGTTGGTGGTGTAGAGCTTCCTGTAGCCGCATGGCGTTCGTACTTAAATATGGAACTAACCATTCCAATTTTCGCTGTCTCTTATACACATCTCCGAGCCCACGAGACC
+
BABBBFBBBBAAGGGGGGGGGFFFHGHGCEGFGHHGHHHHFHGGFGG2BEEFHGHGHHHHHGHHHFHHHGGEEGHHGGGGGGBGGGBBEEFGHHB3FGFGHGHHHHFF4FGHHHGGGGGGGGHHHGGHGGFHHHFGG?CGCGHGGCFGGG
@M02034:409:000000000-BFKT7:1:2102:17971:6101 1:N:0:26
AAAGTCGAGGTGCCTAAAGTGGCAACCCAGACTAATTAGATGGTTGGTGGTGTAGAGCTTCCTGTAGCCGCATGGCGTTCGTACTTAAATATGGAACTAACCATTCCAATTTTCGCTGTCTCTTATACACATCTCCGAGCCCACGAGAC
+
AAAAAFBABCBAGFGGGGFBFFGHHHHGGHHGGHHHHFFGGHHHHGGAFFEABAEBGFHHGHHHGFGFGFGEEGGAEEEEFFCFGGGGGHHHHHHFGGHGHGHGFEHFFHHHHEEEGGGHGFGHFGGHFGHHHHHDC>BCGFEGD/@?D
@M02034:409:000000000-BFKT7:1:2102:9942:6103 1:N:0:26
AAAGTCGAGGTGCCTAAAGTGGCAACCCAGACTCGTAGTTTTGTTGGTGGTGTAGAGCTTCCTGTAGCCGCATGGCGTTCGTACTTAAATATGGAACTAACCATTCCAATTTTCGCTGTCTCTTATACACATCTCCGAGCCCACGAGAC
+
BBBBBFBBBBBBGGGGGFGGGGGGHHHGGHHGH322A2B5D5GHGHHGFGGGHHHDHHHHHHHHHHHHGGGGEGHGGGGGGGHHHHGF3FFHHHDGHGGFHHHHHHGFHGHHHFFDGGGFHGHHGH?FDHGFFGFFF>/CFFGGC/@GG
@M02034:409:000000000-BFKT7:1:2102:21124:6115 1:N:0:26
AAAGTCGAGGTGCCTAAAGTGGCAACCCAGACTCCGCAGCCGGTTGGTAGTGTGGCCTTTCG
+
AAAAADBBBBABGGGBGGGGGGGHHHHGGH2FH3GDE2EE2EFGEGGE5FHH5A1A1A3B5B
@M02034:409:000000000-BFKT7:1:2102:19920:6115 1:N:0:26
AAAGTCGAGGTGCCTAAAGTGGCAACCCAGACTCATACTCCGGTTGGTGGTGTAGAGCTTCCTGTAGCCGCATGGCGTTCGTACTTAAATATGGAACTAACCATTCCAATTTTCGCTGTCTCTTATACACATCTCCGAGCCCACGAGACC
+
ABBCCFCBBCCCGGGGGGGGGGGHHHHGGHDGHHHHHHHHHGGEEGGEFGEFHGHDGHHHHHHHHFGHHGGGGGHGGGGGGGGHHHBFGHHGHFFFGGGEGHHHHHGHFGGHHHGGGGGGHGHHFHGGBFFHHFGGDCBCGFGGGCCFFE
@M02034:409:000000000-BFKT7:1:2102:25677:6121 1:N:0:26
AAAGTCGAGGTGCCTAAAGTGGCAACCCAG
+
>AAAAF?A11>>11ABBDGA1FFGFCBE0A
@M02034:409:000000000-BFKT7:1:2102:14019:6122 1:N:0:26
AAAGTCGAGGTGCCTAAAGTGGCAACCCAGACTAGTGGGTTGGTTGGTGGTGTAGAGCTTCCTGTAGCCGCATGGCGTTCGTACTTACATATGGAACTAACCATTCCAATTTTCGCTGTCTCTTATACACATCTCCGAGCCCACGAGACC
+
AABBBFBBBBBBGGGGGGGGGGGHHHHGGHGGH3GHHHHACAE22EAEFAFCB3F5B5FGFHHFFDD5FEE>EEE1EEEFE?2?FGH3BFHFF333BGBF303BFDG?4B?HHD@FDEBFDBFDB?BBFCBGFGBBD/BD/F/FCCDAEA
@M02034:409:000000000-BFKT7:1:2102:17561:6134 1:N:0:26
GCTCTTAAAGAGGAGAAAGGTCATGCCTACGCA
+
CCCCCFFFFFFFGGGGGGGGGFGHHHHHB422B
@M02034:409:000000000-BFKT7:1:2102:25670:6137 1:N:0:26
AAAGTCGAGGTGCCTAAAGTGGCAACCCAGACTTCGACGGATGTTGGTGGTGTAGAGCTTCCTGTAGCCGCATGGCGTTCGTACTTAAATATGGAACTAACCATTCCAATTTTCGCTGTCTCTTATACACATCTCCGAGCCCACGAGACC
+
BBBBBF@ADAABGFGGGGGGGGGHHGHGGGGGGHHGFGEGGGGHHHHEFE1BAFGAFHHGHHHHHHHHHEFGGFHAEEGFEG2GGHDFGBBGHHGGFGFFFHFGGHEHHHHFHGG?E?DGHHHG3FFFFGHHHDDGA/B<@FHGF?GCDF
@M02034:409:000000000-BFKT7:1:2102:10112:6137 1:N:0:26
AAAGTCGAGGTGCCTAAAGTGGCAACCCAGACTAAGCTGAAGGTTGGTGGTGTAGAGCTTCCTGTAGCCGCATGGCGTTCGTACTTAAATATGGAACTAACCATTCCAATTTTCGCTGTCTCTTATACACATCTCCGAGCCCACGAGAC
+
3AABBFBBBBAACFGGGGGBGGFHGHGEFCFFHHHHGCHFGFGHEGGABEEEGFHFGFHGHHHGGFFFFE?EEGHFE?EEE?CGGFFDGHGFHHDFFGEFFG3GHHFBGHHGHEEEEDGEHGGFGG?B?CBGCGB2/>CCDEHFCGGAA
@M02034:409:000000000-BFKT7:1:2102:14028:6141 1:N:0:26
AAAGTCGAGGTGCCTAAAGTGGCAACCCAGACTAGTGGGTTGGTTGGTGGTGTAGAGCTTCCTGTAGCCGCATGGCGTTCGTACTTAAATATGGAACTAACCATTCCAATTTTCGCTGTCTCTTATACACATCTCCG
+
A?AAAF?3AD??BGGGBDFEGFFFHHHGG2FFHFFHHFA2F2AEG?EDF?EEFFHAEHHHHHHH5GGHHGGGGGHHGDEGFEHHHHGGHHEGHHDBGHGFFHHGDGHEFHBHHGEEE/?D2FGFDGFD2??GFDGBE
@M02034:409:000000000-BFKT7:1:2102:12938:6142 1:N:0:26
AAAGTCGAGGTGCCTAAAGTGGCAACCCAGACTGGGTGGGGTGTTGGTGGTGTAGAGCTTCCTGTAGCCGCATGGCGTTCGTACTTAAATATGGAACTAACCATTCCAATTTTCGCTGTCTCTTATACACATCTCCGAGCCCACGAGACC
+
CCCCCFCCCCCBGGGGGGGGGGGHHHHGGDFGHHHGFFEGGEEEEHHDEEEF1AF5BGHHHHHHHEGFGEGEEGHAEEEGFFFGGHHBFGHFGH33FGHG3G?FFGHFHHGHHFFGGDEFHGHHFGDFFFHHHHFGGD?CCFHGCFGDDE
@M02034:409:000000000-BFKT7:1:2102:5694:6146 1:N:0:26
AAAGTCGAGGTGCCTAAAGTGGCAACCCAGACTGGGAGGTTGGTTGGTGGTGTAGAGCTTCCTGTAGCCGCATGGCGTTCGTACTTAAATATGGAACTAACCATTCCAATTTTCGCTGTCTCTTATACACATCTCCGAGCCCACGAGACC
+
?AABBFBBBBBBGFGGFBGBGFGHHHHGGHHGHHHHFFGEGHGGHGGEFEFGHEHDGHHHGHHHGHHDHEEEEEHFFEGFEFHHHHHFHHGFGHGGHHHFGGHGGGHGGHHHHGF/EEFHHHHHFGGGFHHHHHHFE@FGFAGGC?@DFC
@M02034:409:000000000-BFKT7:1:2102:5976:6149 1:N:0:26
AAAGTCGAGGTGCCTAAAGTGGCAACCCAGACTAATAATTAGGTTGGTGGTGTAGAGCTTCCTGTAGCCGCATGGCGTTCGTACTTAAATATGGAACTAACCATTCCAATTTTCGCTGTCTCTTATACACATCTCCGAGCCCACGAGAC
+
BBBBBFB3DBAAFGGGGGGFFGGFHGCEEEHGHHGGHHHHHGHGGGGEFEABGBGFGHHHHGHFHFHHGFGCEEHCEFGAEEGFGHGBHHHHHG33FGB@GFHHHDE4GGHHHHGEGGGHHHHHBGBE32GHCG3BC>C<CFGFC?C/E
@M02034:409:000000000-BFKT7:1:2102:16490:6168 1:N:0:26
AAAGTCGAGGTGCCTAAAGTGGCAACCCAGACTTGGCATTTGGTTGGTGGTGTAGAGCTTCCTGTAGCCGCATGGCGTTCGTACTTAAATATGGAACTAACCATTCCAATTTTCGCTGTCTCTTATACACATCTCCGAGCCCACGAGACC
+
BCCCBFBCCCBCGGGGGGGGGGGHHHHGGHHGHHHGHHHHHHHHHGGGGGEFGHHGHHHHHHHGHHHHHGGGGGHGGGGGGGHHHHHHFHGHHFGHHHHHHHGHHHGHHHHHHGGGGGGHHGHHFHHHHHBGHHGFGG?@GGGGGC/EGE
@M02034:409:000000000-BFKT7:1:2102:16473:6174 1:N:0:26
AAAGTCGAGGTGCCTAAAGTGGCAACCCAGACTTGGCATTTGGTTGGTGGTGTAGAGCTTCCTGTAGCCGCATGGCGTTCGTACTTAAATATGGAACTAACCATTCCAATTTTCGCTGTCTCTTATACACATCTCCGAGCCCACGAGACC
+
ABABAFBADDAAFGGGGBFF5GFCHHFGA22F3FDHHGGGH5AGFAEEFFGGHFHHBFFHFFHHHFEGH?E>EGHHGGGGDEFHFHDDGGBFH33@BFB@FGBBFFHG4BFFHB@FG/?3FFGH4B2B2BFCBFFFD//<DGHG?/>/CC
@M02034:409:000000000-BFKT7:1:2102:16633:6176 1:N:0:26
AAAGTCGAGGTGCCTAAAGTGGCAACCCAGACTCGGGTTTGTTGGTGGTGTAGAGCTTCCTGTAGCCGCATGGCGTTCGTACTTAAATATGGAACTAACCATTCCAATTTTCGCTGTCTCTTATACACATCTCCGAGCCCACGAGACCGT
+
AABBBFBBBBBBFGGGGGGEGGGHGHG?FHHGHHGGGFFGGHHHHBFEEGHGHBGFHHHHHHHHHGHFEEEFG1EEGGGEFGGHFDFGHHHH3GHGGHHHHHHHHHHHHHHGG/EFEHFHHHHHDHGGFGFGHHG?C@GGHGGGGGGGGE
@M02034:409:000000000-BFKT7:1:2102:26058:6186 1:N:0:26
AAAGTCGAGGTGCCTAAAGTGGCAACCCAGACTAGGCATGATGTTGGTGGTGTAGAGCTTCCTGTAGCCGCATGGCGTTCGTACTTAAATATGGAACTAACCATTCCAATTTTCGCTGTCTCTTATACACATCTCCGAGCCCACGAGACC
+
BBCCBFBABBABGGGGC4FFFGFHGFFGGHHGHHHHHHGHBGGFGHEBFEEGGFHFFGHHHHHFBDFDFEEFEGHGEEE?FFHHHHGF3BEFGHFDFGF3BF?GHHEHHGHHHHGEGGDEHHGGBGFHFFHHFG?2B@FCCEGGDDGGD<
@M02034:409:000000000-BFKT7:1:2102:26037:6191 1:N:0:26
AAAGTCGAGGTGCCTAAAGTGGCAACCCAGACTAGGCATGATGTTGGTGGTGTAGAGCTTCCTGTAGCCGCATGGCTTTCGTACTTAAATATGGAACTAACCATTCCAATTTTCGCTGTCTCTTATACACATCTCCCAGCCCACGAGAC
+
AAAA>B>>3DA?GGGFFGCBGGAGHGHGGA2FGHGCCEG2BGGHHBG2B?ABGFHDAEGGFHHBFGFHGFCAEEGF2?FGG12BFGFFBGDFFD3@CH33BG3FE4@@B?GFFH/EG?>FBGHH4F4GFFG3GFFF22B0FDHG/B/?C
@M02034:409:000000000-BFKT7:1:2102:20530:6193 1:N:0:26
AAAGTCGAGGTGCCTAAAGTGGCAACCCAGACTAAGACGAAGGTTGGTGGTGTAGAGCTTCCTGTAGCCGCATGGCGTTCGTACTTAAATATGGAACTAACCATTCCAATTTTCGCTGTCTCTTATACACATCTCCGAGCCCACGAGACC
+
BBBBBFBBBBABFGGGGGGFGGGGHHGFGHGFGHHGGHGEFEGHHHGEFEEFHFHFFFHHHHHGGGHFGEFGGGHFEGGEEEGFGHGFFGGHHGHHHHHGFHHHHHFHFHFGHFFCGGGFHGHHGHDGDCGHHHHHGCC?DFFGF/AEGC
@M02034:409:000000000-BFKT7:1:2102:11846:6194 1:N:0:26
AAAGTCGAGGTGCCTAAAGTGGCAACCCAGACTGTTTATAGTGTTGGTGGTGTAGAGCTTCCTGTAGCCGCATGGCGTTCGTACTTAAATATGGAACTAACCATTCCAATTTTCGCTGTCTCTTATACACATCTCCGAGCCCACGAGACC
+
CCCCCFCABBCCGGGGGGGGGGGHHHHGGHHGHHHHHFGGHHHHHHHGGGGFHHGGHGHHFHHHHHHHHGGGGGHHGGGGGGHHHHHHHHHHHGGFFHHHGHFGHHHHGHHHHEGGGGGHHHHHHHGFGHHHFHHFG?BCGGHGGCGGGF
@M02034:409:000000000-BFKT7:1:2102:26063:6203 1:N:0:26
AAAGTCGAGGTGCCTAAAGTGGCAACCCAGACTAGGCATGATGTTGGTGGTGTAGAGCTTCCTGTAGCCGCATGGCGTTCGTACTTAAATATGGAACTAACCATTCCAATTTTCGCTGTCTCTTATACACATCTCCGAG
+
@?ABBFBAAD>>4BGFBGGF5GC4CBA2FHEFBGFF3F32DFGADGE2AD1AFGGFFHFH5AFEBDGFFGGAEGHEE?EFEEBGHFF3BGE4@3@@3FB@FEEHB4BB4FFFBGEEEEE3GHHF4F?FBBDFBDB2A/B
@M02034:409:000000000-BFKT7:1:2102:5718:6206 1:N:0:26
AAAGTCGAGGTGCCTAAAGTGGCAACCCAGACTAATTATAATGTTGGTGGTGCAGAGCTTCCTGTAGCCGCATGGCGTTCGTACTTAAATATGGAACTAACCATTCCAATTTTCGCTGTCTCTTATACACATCTCCGAGCCCA
+
BBBBBFBBB@A4AEGGFGFFGGGFGGHGFHG2GHBGD5GG5FGHGFHEC?E233D5B3FE5CGFF5FD3BE0E1E1>?E1B12??F4BB@DFEG33B3FHF13F34?BGGHHG4>/E/?3B4BB4FDH4GGBGHFGE//CC/?
@M02034:409:000000000-BFKT7:1:2102:15944:6208 1:N:0:26
AAAGTCGAGGTGCCTAAAGTGGCAACCCAGACTAGGATGGGGGTTGGTGGTGTAGAGCTTCCTGTAGCCGCATGGCGTTCGTACTTAAATATGGAACAACCATTCCAATTTTCGCTGTCTCTTATACACATCTCCGAGCCCACGAGACCG
+
BABBAFBBBBAAGGGGGGGGGGGHGHHGGHHFHHHHHHHGHGGGGGGGFGEFFFFFGHHHHGHHHFHHHGGGGGHGGEGEEEFHHHGDFGFHHHGFEFGFGEFGHHHGFHHHHGDGGCFHHHHHHFHFFHHGHBDE/CGGGHGCCGCDGG
@M02034:409:000000000-BFKT7:1:2102:23137:6214 1:N:0:26
AAAGTCGAGGTGCCTAAAGTGGCAACCCAGACTAAGATGCAGGTTGGTGGTGTAGAGCTTCCTGTAGCCGCATGGCGTTCGTACTTAAATATGGAACTAACCATTCCAATTTTCGCTGTCTCTTATACACATCTCCGAGCCCACGAGACC
+
AAAAAFAA1DAAGGGGGGGF11FECGGCF0AFHHHBGGHFHBGGHCGEF?EFGEGBFFGHHFHABGHDGFE>BEGBEEFFE>FHFHFFEGFHGFFGHGFFFFHHHGHFHHHHHBEEFEEGFHHH1FGFEG1CGGFGE>CCGGGFCCGA<?
@M02034:409:000000000-BFKT7:1:2102:19285:6215 1:N:0:26
AAAGTCGAGGTGCCTAAAGTGGCAACCCAGACTTGTTGGGAGGTTGGTGGTGTAGAGCTTCCTGTAGCCGCATGGCGTTCGTACTTAAATATGGAACTAACCATTCCAATTTTCGCTGTCTCTTATACACATCTCCGAGCCCACGAGACC
+
BBBBAFABBBAAGGGGFGGGGGGFHHHGGHHEHGHHHHHG2FGGHGGGFGEFGFHFGHHHGFHHHHHGHGGGGGHHEGGFFFFHHHGHFHHHHHGHGHGHGHEGBGHGFGHHHGGEGGGHHHGHGHGGGFHHHHHHE@CCCGHGGGCGGE
@M02034:409:000000000-BFKT7:1:2102:8541:6232 1:N:0:26
AAAGTCGAGGTGCCTAAAGTGGCAACCCAGACTACGACGCGGGTTGGTGGTGTAGAGCTTCCTGTAGCCGCATGGCGTTCGTACTTAAATATGGAACTAACCATTCCAATTTTCGCTGTCTCTTATACACATCTCCGAGCCCACGAGACC
+
BBBBBFBABB2>FGGGGFGGFBFHHHHGGCEGGHHGGGGFEEEEFECGFEECGFH3FGBGGFHBGHBGEGCEFGF0EEFFEE2FGHHFDFBD??FDBB?BGHHFHH332FGHHHGGGGGFHFHF?GGD1<FH??B<C<-@@AGE@CFG.<
@M02034:409:000000000-BFKT7:1:2102:22383:6239 1:N:0:26
AAAGTCGAGGTGCCTAAAGTGGCACCCAGACTACTCAGACGGTTGGTGGTGTAGAGCTTCCTGTAGCCGCATGGCGTTCGTACTTAAATATGGAACTAACCATTCCAATTTTCGCTGTCTCTTATACACATCTCCGAGCCCACGAGACCG
+
AAA?AFAADBAAFGGGGGGFGGGGGGGFGFGHHHHHGHHHGDEFGGEFEBBGAGGHDFHDHGHGFHHHE0EEEH?E?ECEFGGHHFEFHFGFG@BFGGHEHBFHFFHGHHHHHG?FFEFGHHHHHGFFFGG2GDFABD@CEGGCDGGDED
@M02034:409:000000000-BFKT7:1:2102:11670:6256 1:N:0:26
AAAGTCGAGGTGCCTAAAGTGGCAACCCAGACTTATCCGCCTGTTGGTGGTGTAGAGCTTCCTGTAGCCGCATGGCGTTCGTACTTAAATATGGAACTAACCATTCCAATTTTCGCTGTCTCTTATACACATCTCCGAGCCCACGAGACC
+
BBBBBFBADBAAGGGGGGGGGGGHHHGGGHHGHHHHHHGGGGHHHHHEFGEFGFGGHGHHHHHHHFHGHGGEGGHHFEGGGGGHHHHFFGGHHGGBGG3EFHGGHHHHFFHHHHGEEGGHGGHHHHHHGFFHHHGHGC?CGGHGGCGGGC
@M02034:409:000000000-BFKT7:1:2102:19407:6262 1:N:0:26
AAATTCGAGGTGCCTAAAGTGGCAACCCAGACTAATCTTAAGGTTGGTGGTGTAGAGCTTCCTGTAGCCGCATGGCGTTCGTACTTAAATATGGAACTAACCATTCCAATTTTCGCTGTCTCTTATACACATCTCCGAGCCCACGAGACC
+
CCCBCFCFFCCCGGGGGGGGGGGHHHHGGHHGHHDDGGGFF5BGGHGEFAEFGDGDFHHHFGHHGEHFDEGEEGHCEGGGEFFHHFHFFHHHHE3BGHHFGA3FGGFDBFHHHHGGGGEGHHHHHFGGGHHHHGFGF?GCGGFECG//AF
@M02034:409:000000000-BFKT7:1:2102:14411:6266 1:N:0:26
AAAGTCGAGGTGCCTAAAGTGGCAACCCAGGCT
+
>?11A31A1A1A1FGGGFGAA1CF1GH0FA00A
@M02034:409:000000000-BFKT7:1:2102:11687:6270 1:N:0:26
AAAGTCGAGGTGCCTAAAGTGGCAACCCAGACTTATCCGCCTGTTGGTGGTGTAGAGCTTCCTGTAGCCGCATGGCGTTCGTACTTAAATATGGAACTAACCATTCCAATTTTCGCTGTCTCTTATACACATCTCCGAGCCCACGAGACC
+
BABAAFBBBD>AGGFGGGGAGGGHHHGEGHDGHFGFHHGGGGHHHHHEEEGFFFHGFHGGGHHHHHHFGEGEGGHFEEEEFFGHGHGEFHG4FFGFHHFFFFFGHHGEFHHGH?EEDDFHHGHHGGFFGFG2?GF2C/BFCGCFG//AE<
@M02034:409:000000000-BFKT7:1:2102:5566:6274 1:N:0:26
AAAGTCGAGGTGCCTAAAGTGGCAACCCAGACTAAGAATAAGGTTGGTGGTGTAGAGCTTCCTGTAGCCGCATGGCGTTCGTACTTAAATATGGAACTAACCATTCCAATTTTCGCTGTCTCTTATACACATCTCCGAGCCCACGAGACC
+
AAAABFBBBBBBGGGGGGGGGGGHFHHGGHHFHGHHFGHHFHHHGGGEFGEFGDGAFHHHHGHHHHHHHGFGGGHHGGGGGGFHHHHGHHHHHGHHGHHHHHHHHHGHGGHHHHGGGGGGHHGHFGEFF22GHHHHF@CGGGHGGGGGGC
@M02034:409:000000000-BFKT7:1:2102:19416:6280 1:N:0:26
AAAGTCGAGGTGCCTAAAGTGGCAACCCAGACTATTCATAATGTTGGTGGTGTAGAGCTTCCTGTAGCCGCATGGCGTTCGTACTTAAATATGGAACTAACCATTCCAATTTTCGCT
+
1>AAAFAADDAAGGGG11BBEGGFGGFEG0GFFF12A2D222DGFFAAFEEFGHHHHHGHFEFHHHBGHGCGFFHGGEEFGG0FFBFDFDEFGBBFGHF1@CDGGHEHGEGFH2//E
@M02034:409:000000000-BFKT7:1:2102:18360:6282 1:N:0:26
AAAGTCGAGGTGCCTAAAGTGGCAACCCAGACTCGTCAGAGGGTTGGTGGTGTAGAGCTTCCTGTAGCCGCATGGCGTTCGTACTTAAATATGGAACTAACCATTCCAATTTTCGCTGTCTCTTATACACATCTCCGAGCCCACGAGAC
+
ABCBAFCBCCCCCGGGGGGFGGGHHHHGGHHGHF2F22BA3FEEGGGGGGEFHHHFHHHHHHHGGFHGHFGGGGHGEEGGFGHHHHFHHHHFHGFGHHHGHHHHHHGHHHHHHGGDGGFHHHHHFHFHFFFHHGFFE<CFGGHGGGGGG
@M02034:409:000000000-BFKT7:1:2102:19694:6285 1:N:0:26
AAAGTCGAGGTGCCTAAAGTGGCAACCCAGACTTAGCCTGATGTTGGTGTAGCGCTTCCTGTAGCCGCATGGCGTTCGTACTTAAATATGGAACTAACCATTCCAATTTTCGCTGTCTCTTATACACATCTCCGCGCCCACGAGACCGT
+
BBBBBFBBBBBBFGGDFGGGGGGHHHHGGHGGHGHHFFGH2GHHDGHGEGAEAEEFAAGGGAFF53A0AB?F1>?E1??CEFF@@FG4FFG33BF33BB?FFD44?BFGHHCGGEE3BGHEGG?4BB2C2?GGG/></</FG@@<A/-<
@M02034:409:000000000-BFKT7:1:2102:25008:6292 1:N:0:26
AAAGTCGAGGTGCCTAAAGTGGCAACCCAGACTAGGAAGAAGGTTGGTGGTGTAGAGCTTCCTGTAGCCGCATGGCGTTCGTACTTAAATATGGAACTAACCATTCCAATTTTCGCTGTCTCTTATACACATCTCCGAGCCCACGAGACC
+
BBCCAFCBBCCCGGGGGGGGGGGHHHHGGHHGHHFFFFGH3AFFDGGEC?EFABGBDFHFFFFHG5D53EG>EEG1>?EFFFBHGHHFGGGDGG33GHHH303B?4??FGFHH4E/EEEFHHHHGHHFDFDHHGGEA/</CCGF?A?GDE
@M02034:409:000000000-BFKT7:1:2102:19261:6299 1:N:0:26
AAAGTCGAGGTGCCTAAAGTGGCAACCCAGACTCTTGCGCCTGTTGGTGGTGTAGAGCTTCCTGTAGCCGCATGGCGTTCGTACTTAAATATGGAACTAACCATTCCAATTTTCGCTGTCTCTTATACACATCTCCGAGCCCACGAGACC
+
BBBBAFBBBBAAGGGGGGGGGGGHFEHGGHHGHHHGHHGGGGHHGHEEFE1EF3DDDDDGHHHGBFG5GGE>?EH1EEEGGBBFGBB3BFFGDGBGE3GFFFGGEED4GFFGG4EDEE<BFGBB?3?BFF22FDBFE</@/FHGC/>/D?
@M02034:409:000000000-BFKT7:1:2102:13432:6304 1:N:0:26
AAAGTCGAGGTGCCTAAAGTGGCAACCCAGACTAATACGCGGGTTGGTGGTGTAGAGCTTCCTGTAGCCGCATGGCGTTCGTACTTAAATATGGAACTAACCATTCCAATTTTCGCTGTCTCTTATACACATCTCCGAGCCCACGAGACC
+
AAAA3DAADBBBGGGF4BGGGGGHGHHFFHHGHGHGHHGGGGGGFGG1CFFGFGH5GGFHDFHGHHGGHEEEFFHFGFGFFGHFGHHFHBGHHHBDFFGFHFFHHHFHFHHGHGCDGFGGHHHG2@>@DFD1<?F<A//<A.>C@D-.CE
@M02034:409:000000000-BFKT7:1:2102:10328:6307 1:N:0:26
AAAGTCGAGGTGCCTAAAGTGGCAACCCAGACTGCTCCGCCTGTTGGGG
+
CCCCCFCCCCAAGGGGGGGGGGGHHHHGGG22AB3F5BE2AAGHDG20A
@M02034:409:000000000-BFKT7:1:2102:13414:6309 1:N:0:26
AAAGTCGAGGTGCCTAAAGTGGCAACCCAGACTAATACGCGGGTTGGTGGTGTAGAGCTTCCTGTAGCCGCATGGCGTTCGTACTTAAATATGGAACTAACCATTCCAATTTTCGCTGTCTCTTATACACATCTCCGAGCCCACGAGACC
+
CBCCBFCCCCBCGGGGGGGGGGGHHHHGGHHGHHHHHHGGGGGGGGGEFGGGHHGGHHHHHHHHHHHHHGGEEGHHGGGGGGFGHHHHHHHHHHHHGHGFHHHGHHGHHHHHHGGGGDGHHGHHHHDHFHGHGHHHF@@FDGHGGCGGGC
@M02034:409:000000000-BFKT7:1:2102:25001:6310 1:N:0:26
AAAGTCGAGGTGCCTAAAGTGGCAACCCAGACTAGGAAGAAGGTTGGTGGTGTAGAGCTTCCTGTAGCCGCATGGCGTTCGTACTTAAATATGGAACTAACCATTCCAATTTTCGCTGTCTCTTATACACATCTCCGAGCACAC
+
AABAAFBBBBBBBGGGGGGGGGGHGHHGCGHGHHGCHHHHFEGHGB22FF?FHFHFHHHHHHHFHHHHHGGGGGHGGFEEGGFGGHHGHHH4G3BFHHHGGFFHHFF4BFFHGGEEGEEGHHHHHHGHEFHHHFGG/C?D/@CH
@M02034:409:000000000-BFKT7:1:2102:17444:6311 1:N:0:26
AAAGTCGAGGTGCCTAAAGTGGCAACCCAGACTTTGAATATGGTTGTTGGTGTAGAGCTTCCTGTAGCCGCATG
+
BBBBBF@ABBBBGGGFBFGGGGGHGHHGFD2AAFG355DBE5BGE?2BB2BAF3D5AAFF5FG5B555A1A0BF
@M02034:409:000000000-BFKT7:1:2102:8056:6314 1:N:0:26
AAAGTCGAGGTGCCTAAAGTGGCAACCCAGACTTTGTCTTCGGTTGGTGGTGTAGAGCTTCCTGTAGCCGCATGGCGTTCGTACTTAAATATGGAACTAACCATTCCAATTTTCGCTGTCTCTTATACACATCTCCGAGCCCACGAGACC
+
CCCCBFBCCCBBGGGGGGGGGGGHHHHG2AGGHHHGHHHHHHGGEGGEFGEFGGGBGHHHHHHHHHHHHGGCFGHHGGGGGGHHHHHBGHGGHHHGGHHHHHHHHHHGHHHHHHGEGGDGHHHHFHGHHFHHHHHHGCFGGGHGGGGGGE
@M02034:409:000000000-BFKT7:1:2102:23461:6318 1:N:0:26
AAAGTCGAGGTGCCTAAAGTGGCAACCCAGACTTAGTATAATGTTGGTGGTGTAGAGCTTCCTGTAGCCGCATGGCGTTCGTACTTAAATATGGAACTAACCATTCCAATTTTCGCT
+
AABBAFBBB@AAEGG54FFGGFDHHHHGFGA2BGBDDDFDFDFGHHEE2EECF3D5AABAFGHGGGB53BAAEEHB>?@AE?CFGGHF3BFFGB3BBFGG3?@B3?G4?BFGBB>/?
@M02034:409:000000000-BFKT7:1:2102:18202:6320 1:N:0:26
AAAGTCGAGGTGCCTAAAGTGGCAACCCAGACTTAGAAGA
+
BBBBBFBBBBBBGGGGGGGGGGGHHHHGGHHGHH5BD5BB
@M02034:409:000000000-BFKT7:1:2102:5742:6329 1:N:0:26
AAAGTCGAGGTGCCTAAAGTGGCAACCCAGACTA
+
BBABBFBBBBBBGGGGGGGGGGGGGHHFGHHGHH
@M02034:409:000000000-BFKT7:1:2102:9958:6330 1:N:0:26
AAAGTCGAGGTGCCTAAAGTGGCAACCCAGACTCGTTTGGGTGTTGGTGGTGTAGAGCTTCCTGTAGCCGCATGGCGTTCGTACTTACATATGGAACTAACCATTCCAATTTTCGCTGTCTCTTATACACATCTCGAGCCCACGAGACCG
+
CCCCBDAACCABGGGGGFGGGGGHHHHGGHGGHHGHCGFGGGGGGHEECEGE13F55FFHEHHHHGHFFEFCFEF1E1E1E12FFGH3B4F@FD3?EGGHEAEF3BFDBFEHHDF/FDA2BBFFBFBDFH2CGFFGEGDCGGE/@/CGGG
@M02034:409:000000000-BFKT7:1:2102:7908:6333 1:N:0:26
AAAGTCGAGGTGCCTAAAGTGGCAACCCAGACTCCTCCTAAGGTTGGTGGTGTAGAGCTTCCTGTAGCCGCATGGCGTTCGTACTTAAATATGGAACTAACCATTCCAATTTT
+
CCCCBFCCCCCCGGGGGGGGGGGHHHHGGHHEHGFHGGGG5FHHEH22AEEGF3F5A5FG5GFGE5F5EEE0EEA10?EF???FFFHDDGHDGF3@BCFG303B??F4DGGHG
@M02034:409:000000000-BFKT7:1:2102:18552:6335 1:N:0:26
AAAGTCGAGGTGCCTAAAGTGGCAACCCAGACTGGGTTTTAGGTTGGTGGTGTAGAGCTTCCTGTAGCCGCATGGCGTTCGTACTTAAATATGGAACTAACCATTCCAATTTTCGCTGTCTCTTATACACATCTCCGAGCCCACGAGACC
+
BBBBBFBBDBABFFGGGGGGGAFFGGHFDGFGHHHAFFEFHFGHHHGEFAEFF3F5GFHHHHHFHHHHHGGC>FHFG>FFF1EE?GGGFFGHH33FGEFGFBGGHHGFHHHHH4EFGGEHHHGF3GHHGGFCGHHFD/BCDEEGF?@FDE
@M02034:409:000000000-BFKT7:1:2102:14214:6340 1:N:0:26
AAAGTCGAGGTGCCTAAAGTGGCAACCCAGACTTGGTGTAGGGTTGGTGGTGTAGAGCTTCCTGTAGCCGCATGGCGTTCGTACTTAAATATGGAACTAACCATTCCAATTTTCGCTGTCTCTTATACACATCTCCGAGCCCACGAGACC
+
BBBBBFAABBABGGGGGGGGGGGGHHHGGHHGHHHHBFHCGBFHHGGFFGGFGHHGGHHHHHHHHGHHHGGGFFHHGGGGGGFHHHHFHHFHHGHGHHHHHHGHHHGHGHHHHHGFGGFHHGHHHHHHHHHHHGGFGBGGGGHGGDGFGF
@M02034:409:000000000-BFKT7:1:2102:11930:6341 1:N:0:26
AAAGTCGAGGTGCCTAAAGTGGCAACCCAACTGCGACGCCGGTTGGTGGTGTAGAGCTTCCTGTAGCCGCATGGCGTTCGTACTTAAATATGGAACTAACCATTCCAATTTTCGCTGTCTCTTATACACATCTCCGAGCCCACGAGACCG
+
CCCCCFCBBBABGGGGGGGGGGGHHHHGGHGHHHGGGGGGGGGGGGEGGEFGFHGHHHHHHHHHHHHHFEEEEHGGEGGGGFHHHHHHHHHHHGHFGHHHHHFHHHHGGHHHHGEGGGHHHHHGHHFHHFHGHHHG@CGCGHGGFGGGGG
@M02034:409:000000000-BFKT7:1:2102:18324:6342 1:N:0:26
AAAGTCGAGGTGCCTAAAGTGGCAACCCAGACTTGGGTTGTGGTTGGTGGTGTAGAGCTTCCTGTAGCCGCATGGCGTTCGTACTTAAATATGGAACTAACCATTCCAATTTTCGCTGTCTCTTATACACATCTCCGAGCCCACGAGAC
+
BBBBAFAABBABGGGG4GGGGGGHHHHEGHGGHHHGHEFGEGEHGGGEFEEFHFGEGGHHHHHFHHHFGGGEGGHGGEGFEFGHHHHFHHGHHHHHHHHHHGHGHHHHHHHHHGGEGGGHGHHHEHHFBGHHFHHHE/CCGEHGGFGGG
@M02034:409:000000000-BFKT7:1:2102:9968:6346 1:N:0:26
AAAGTCGAGGTGCCTAAAGTGGCAACCCAGACTCGTTTGGGTGTTGGTGGTGTAGAGCTTCCTGTAGCCGCATGGCGTTCGTACTTAAATATGGAACTAACCATTCCAATTTTCGCTGTCTCTTATACACATCTCGAGCCCACGAGACCG
+
ABABBFAAADAAAGGGGGGGGFGGCDHEFHHGHHGHGGGGGEEGGHEEFAEFFDGDHHHHFHHGHGHHHGGCGGHHGGGGEFHGHHHGHFFHGHFFHHHBGFBGHHHHHHHHHHGGGGGFHGHHHHFHEFHHHHFF2EGGGHGGFGGGGG
@M02034:409:000000000-BFKT7:1:2102:6278:6356 1:N:0:26
AAAGTCGAGGTGCCTAAAGTGGCAACCCAGACTGCTCCGGGGTTGGTGGTGTAGAGCTTCCTGTAGCCGCATGGCGTTCGTACTTAAATATGGAACTAACCATTCCAATTTTCGCTGTCTCTTATACACATCTCCGAGCCCACGAGACCG
+
BBBABFBBDD>A4BFGGGGGGFDFGHHGGEHG3GBFGHFGFCEEFG1BEBFGDFDGAFFFFHHH5BGFE0>EEHFEEFFEGCEEGBBFGFHHH3BCF?F3B3BFEGDDFHHHHGCDF?FGFGHHH2@@@2FGD2DC?DFGGHEGC-EA.A
@M02034:409:000000000-BFKT7:1:2102:6857:6359 1:N:0:26
AAAGTCGAGGTGCCTAAAGTGGCAACCCAGACTTATAATCAGGTTGGTGGTGTAGAGCTTCCTGTAGCCGCATGGCGTTCGTACTTAAATATGGAACTAACCATTCCAATTTTCGCTGTCTCTTATACACATCTCCGAGCCCACGAGAC
+
CCCCCFCBBCABGGGGGGGGGGGGHHHGGHHGHGFFHBGF5FGFGFGEFGGEA3D55AFGBGHHF5GFFEG0EEFEEEEFEECCGFF33BG4FF33FFFE313BGDF4FGGHH4E>EEEGHEFFFFFGEFGHHFGFF<<DG/E/@CGDD
@M02034:409:000000000-BFKT7:1:2102:9550:6364 1:N:0:26
AAAGTCGAGGTGCCTAAAGTGGCAACCCACTAAGAAGAAGGTTGGTGGTGTAGAGCTTCCTGTAGCCGCATGGCGTTCGTACTTAAATATGGAACTAACCATTCCAATTTTCGCTGTCTCTTATACACATCTCCGAGCCCACGAGACCGT
+
BBBBAFBABBABGGGGGGGGGGGHHHHGGGHHBHGHHHHHGHHHGEFGGGHHGFGDGHHHHHHGHHHGGFEEHBEEEGGEHHHHBFGGHHHGBGHFGHHHHHGHHHHGHHHHGEFE?FHHHHGHEEFGHGFHHBC@BDGGHGGGGGGGGC
@M02034:409:000000000-BFKT7:1:2102:10364:6374 1:N:0:26
AAAGTCGAGGTGCCTAAAGTGGCAACCCAGCTCCGCTTACGGTTGGTGGTGTAGAGCTTCCTGTAGCCGCATGGCGTTCGTACTTAAATATGGAACTAACCATTCCAATTTTCGCTGTCTCTTATACACATCTCCGAGCCCACGAGACCG
+
CBCBBFCBCCBCGGGGEGGGGGGHHHHGGHHHHHGGGGGHGGHGGGEFFEFGHHHHFHHHHHHHHHHHGGGFGHCFEFGGFGHHHGHHHHHHHHHGHHGHHHGHHHHHGHHHHEEFGGGHHHHHHHFHHFGHHGHGGGGGGHGGGGGGGG
@M02034:409:000000000-BFKT7:1:2102:10345:6376 1:N:0:26
AAAGTCGAGGTGCCTAAAGTGGCAACCCAGCT
+
AAABAFAABDBACEFFFGGGGGGFFGHGGHCF
@M02034:409:000000000-BFKT7:1:2102:26029:6384 1:N:0:26
AAAGTCGAGGTGCCTAAAGTGGCAACCCAGACTAAGTAGAAGGTTGGTGGTGTAGAGCTTCCTGTAGCCGCATGGCGTTCGTACTTAAATATGGAACTAACCATTCCAATTTTCGCTGTCTCTTATACACATCTCCGAGCCCACGAGACC
+
BBBBBFBBBBAAGGGGGGFDGGGHHDHGGHGFHHFHHEGHHCFFGHGEFEEFHHEDGHHHFGHFFHHGHGGGGGHGEEEFGGHHHGGDHHGGHGFHFGHGFHHH3FFGHHHHHHG?FEEBGHHHBGGHGHHHHHHHGCCCGGHGGCG?E<
@M02034:409:000000000-BFKT7:1:2102:19105:6389 1:N:0:26
AAAGTCGAGGTGCCTAAAGTGGCAACCCAGACTTAGCGGTAGGTTGGTGGTGTAGAGCTTCCTGTAGCCGCATGGCGTTCGTACTTAAATATGGAACTAACCATTCCAATTTTCGCTGTCTCTTATACACATCTCCGAGCCCACGAGAC
+
BBBBBFBBBBBBGGGGFGGBDGGGHHHGGGHFHHHGHFGEGGGHHHCGGGGFHHHFHHHHHHHHHHEHHGGGGGHHGGGGEFFHHHFGHHHHGGGFFH3CGHDHGFFFBGFHHFGGGCGFHFFGFGBFGHEFGHHGGGCCGGEFCC?AE
@M02034:409:000000000-BFKT7:1:2102:10364:6396 1:N:0:26
AAAGTCGAGGTGCCTAAAGTGGCAACCCAGCTCCGCATACGGTTGG
+
BABBBB>>AAAAGFGGFFAFEGFFGHFFGAGBC32A2A2B22B2AE
@M02034:409:000000000-BFKT7:1:2102:12783:6399 1:N:0:26
AAAGTCGAGGTGCCTAAAGTGGCAACCCAGACTGTGTTGAAGGTTGGTGGTGTAGAGCTTCCTGTAGCCGCATGGCGTTCGTACTTAAATATGGAACTAACCATTCCAATTTTCGCTGTCTCTTATACACATCTCCGAGCCCACGAGACC
+
BCCCAFCABCAAGGGGGGGBGGGHHHHGGHHGHHHHGGHGHHHFHHGAFEGFGFFDFGHHHHHHGGHFHFGCFGHGGEFFEFFHHFHFFHHFHHEDFHHHHGFGHFEGHHHHGDEEGDEBHHGHFGHDHFGHHHG2D<@CG/GECCFGGE
@M02034:409:000000000-BFKT7:1:2102:20303:6432 1:N:0:26
AAAGTCGAGGTGCCTAAAGTGGCAACCCAGACTCTTTTGATGGTTGGTGGTGTAGAGCTTCCTGTAGCCGCATGGCGTTCGTACTTAAATATGGAACTAACCATTCCAATTTTCGCTGTCTCTTATACACATCTCCGAGCCCACGAGACC
+
BAABBFBBBBAACGGGGGGFGGGHHHHGGHHGHHHHHHF2FGCGHGGEBEBFGBGEGBFGHEHFHHHGGGGCGGHGEEFEF>CGGHGFHGGHHHFFHGGHGGFFFFFBGGHHHBEEGGEGFFGFGHGGFBGFHHF2A/BCGGHECG?DGF
@M02034:409:000000000-BFKT7:1:2102:25640:6433 1:N:0:26
AAAGTCGAGGTGCCTAAAGTGGCAACCCAGACTCATCCGACTGTTGGTGGTGTAGAGCTTCCTGTAGCCGCATGGCGTTCGTACTTAGATATGGAACTAACCATTCCAATTTTCGCTGTCTCTTATACACATCTCCGAGCCCACGAGACC
+
CCCCBFCBBCABGGGGGGGGGGGHHHHGGGGGHHHHHHGGGGGHHHEEFGDFHHHGDFHHHHHGHFHFHGGGGGGFEEEFGF2GHHHHGFBFGHGHGHHHHHFHGHFFBGFHHHGGGGEFFHHHFBFGFGHHFFF?E/DD<FCEFCCFGE
@M02034:409:000000000-BFKT7:1:2102:18479:6434 1:N:0:26
AAAGTCGAGGTGCCTAAAGTGGCAACCCAGACTTAGAAGAAGGTTGGTGGTGTAGAGCTTCCTGTAGCCGCATGGCGTTCGTACTTAAATATGGAACTAACCATTCCAATTTTCGCTGTCTCTTATACACATCTCCGAGCCCACGAGACC
+
CBCCCFBCCCBCGGGGGGGGGGGHHHHGGHHGHHHHGHHHHHHHHHGGGGEFFBGBGHHHHHHHHHHGGEGEGGHGFEGEEEFHGHHHHHHFHHHGGHHGFCDGHFFFHHHHHGGDFFEHHGHHGHHGGHHFHGHFGCGGGEHGCGGGGC
@M02034:409:000000000-BFKT7:1:2102:24811:6435 1:N:0:26
AAAGTCGAGGTGCCTAAAGTGGCAACCCAGACTAAGCAGTCTGTTGGTGGTGTAGAGCTTCCTGTAGCCGCATGGCGTTCGTACTTAAATATGGAACTAACCATTCCAATTTTCGCTGTCTCTTATACACATCTC
+
AA?AA3AADDAAFCGGGGGGG1BE10GAFHGCHGE1AFBD1FFGHHE/B?AFGDE2DBGGHBG1BFEDDEEEAFH0E/>/??0B?FF11FBDHGDGFHHHHHHFFFHGFGHHHHG?ECEFGFGGDFB>>CFHHGF
@M02034:409:000000000-BFKT7:1:2102:24799:6450 1:N:0:26
AAAGTCGAGGTGCCTAAAGTGGCAACCCAGACTAAGCAGTCTGTTGGTGGTGTAGAGCTTCCTGTAGCCGCATGGCGTTCGTACTTAAATATGGAACTAACCATTCCAATTTTCGCTGTCTCTTATACACATCTCCGAGC
+
BBBBBFBB@BAAFGGGGGGFFDFHGGEEFHGGHGGCGHHHGHHHHBF222ABF3FBAGFGHEGFEGHFFGG?EEHGEEEFF>EGGHF@GHEDFHGGFGHHHHGFHHHB4FGHGFE/EEFHHFFHEGHFFCHHHFGBD//>
@M02034:409:000000000-BFKT7:1:2102:14553:6451 1:N:0:26
AAAGTCGAGGTGCCTAAAGTGGCAACCCAGACTCAGAAGAATGTTGGTGGTGTAGAGCTTCCTGTAGCCGCATGGCGTTCGTACTTAAATATGGAACTAACCATTCCAATTTTCGCTGTCTCTTATACACATCTCCGAGCCCACGAGACC
+
AAAAA3A1>A>A1FGGGFFFGGF0GAFFCHHFHHH1GGFFGFHHGGHGFGEFFHHFFHHHHHHHGFHFHEGGGGHEEEEFEEGFEGH1FGFGHEHHHHHGHHFHFFHHGHHHHHGGGFGHHFGGGHHHFGBGHHHD?B<@GFEFG?C?AA
@M02034:409:000000000-BFKT7:1:2102:14276:6457 1:N:0:26
AAAGTCGAGGTGCCTAAAGTGGCAACCCAGACTGGTAAGGAGGTTGGTGGTGTAGAGCTTCCTGTAGCCGCATGGCGTTCGTACTTAAATATGGAACTAACCATTCCAATTTTCGCTGTCTCTTATA
+
BBBBBFBBBBBBGGGGGGGGFGGFHGFG2FGEHHABGGGFDHGGHHG2EFGFGGG5EGHFFGHBGFFHHE?>EEHHGGGGGGHGHHHDBGHHHFHHHFHFFFHHHGFEFGHHHB@GF/?BGGGFHGH
@M02034:409:000000000-BFKT7:1:2102:20689:6472 1:N:0:26
AAAGTCGAGGTGCCTAAAGTGGCAACCCAGACTCTTAATCAGGTTGGTGGTGTAGAGCTTCCTGTAGCCGCATGGCGTTCGTACTTAAATATGGAACTAACCATTCCAATTTTCGCTGTCTCTTATACACATCTCCGAGCCCACGAGACC
+
CBCCCFBCBCABGGGGGGGGGFGHHHHGGGGGHHHHHFHFFFHFGFCEFGEGGFG5GEHHFHHHHFHFFEGGGEGFEEFFFEGGGHHH3B@FGHBEFGGBGAFHGGFHHHGHHGGGGFGHHGHHHHHHFHHFGFGHD/DGCFGEC/AEDE
@M02034:409:000000000-BFKT7:1:2102:22646:6474 1:N:0:26
AAAGTCGAGGTGCCTAAAGTGGCAACCCAGACTTCGGCTTATGTTGGTGGTGTAGAGCTTCCTGTAGCCGCATGGCGTTCGTACTTAAATATGGAACTAACCATTCCAATTTTCGCTGTCTCTTATACACATCTCCGAGCCCACGAGACC
+
CCCCBFBCCCCCGGGGGGGGGGGHHHHGGHHGHHFDFGGGHGFHHHHGFFEFFFHHHHHHHFHHGFHGGEEEGGHFGDGGGGHHHHHHHFFHGFDDGGFFGGHGHGHHHHHHHEE<EAA3DGGHEHFFFFFC2D3BCBF/@FHGFDCDDF
@M02034:409:000000000-BFKT7:1:2102:17877:6475 1:N:0:26
AAAGTCGAGGTGCCTAAAGTGGCAACCCAGACTGTTCTTTTTGTTGGTGGTGTAGAGCTTCCTGTAGCCGCATGGCGTTCGTACTTAAATATGGAACTAACCATTCCAATTTTCGCTGTCTCTTATACACATCTCCGAGCCCACGAGAC
+
AAAAAFAADBBBGGGGGEGGFCGHHHGCAC2FGHHHHHHHHHGHGHGEFDGFFGHGHGHHHFHHHFHGFGGGEFHFGGGGGGGHHHGGFGHHGGHGBGGFHEGHHHFFFGGGHBEEGGGHHHGHEFHGGHHHBF?FA//BFGHGC</DD
@M02034:409:000000000-BFKT7:1:2102:21258:6482 1:N:0:26
AAAGTCGAGGTGCCTAAAGTGGCAACCCAGACTTGGAAGCAGGTTGGTGGTGTAGAGCTTCCTGTAGCCGCATGGCGTTCGTACTTAAATATGGAACTAACCATTCCAATTTTCGCTGTCTCTTATACACATCTCCGAGCCCACGAGACC
+
CCCCCFBCBBCCGGGGGGGGGGGHHHHGGDHGHHHGHFFHHHHGBCEGFFEFGGHHHHHHHHHHHGHHHGGEGGGFGGGGFGHHHHGFHHGHHBGFEHGHHHHHHHFHHHHHHFFFGGGHHHHHFHFFFGFHHHGFF@CCCFHG/CCGGF
@M02034:409:000000000-BFKT7:1:2102:22878:6489 1:N:0:26
AAAGTCGAGGTGCCTAAAGTGGCAACCCAGACTAAGAAGCAGGTTGGTGGTGTAGAGCTTCCTGTAGCCGCATGGCGTTCGTACTTAAATATGGAACTAACCATTCCAATTTTCGCTGTCTCTTATACACATCTCCGAGCCCACGAGA
+
B?ABAFAADA>AFFGFEGGGGFGHFHHGGHHGHHGHFHHHGHGHDGGAEEEGFGGFGGHHHHHHHHHHHEGEEGHFEEGGEEGHEHGGDGGHHHFBGGGHHGFFDFFH4FGHHFGEGGGHHHHG4F2GDGHH1FDDB<</CFFG?@CF
@M02034:409:000000000-BFKT7:1:2102:7629:6490 1:N:0:26
AAAGTCGAGGTGCCTAAAGTGGCAACCCAGACTCCTGTGCTGGTTGGTGGTGTAGAGCTTCCTGTAGCCGCATGGCGTTCGTACTTAAATATGGAACTAACCATTCCAATTTTCGCTGTCTCTTATACACATCTCCGAGCCCACGAGACC
+
AAAB>DAABBBBGGGGGGGFFGGGHHHGGHHGGHFFBBB5AFF3FEGAFEEFCHGGHHHHHHHHGFHHHGGCGGGFGGGGGGFHHHGFHHHHHHB3CFFCEH3GFHHGGHHHHHGGGGGFHGFHBHHGGFBHFFG2<<<@DGHGGGCDD<
@M02034:409:000000000-BFKT7:1:2102:13737:6499 1:N:0:26
AAAGTCGAGGTGCCTAAAGTGGCAACCCAGACTCCTCCGCCTGTTGGTGGTGTAGAGCTTCCTGTAGCCGCATGGCGTTCGTACTTAAATATGGAACTAACCATTCCAATTTTCGCTGTCTCTTATACACATCTCCGAGCCCACGAGACC
+
CCCCCFCABBBBGGGGGGGGGGGGHHHGGHHGHHGHHHGGGGHHGHHFGGGGHGHFHHGHHHHHHGHGGFGGEGHHGGGGGGHHHHHH3FBHHHFFHHGFFFFHHHFHHHHHHFG?F??GFFHFHHFBDGFEGHHFGC??FGFGCGGGC<
@M02034:409:000000000-BFKT7:1:2102:13465:6506 1:N:0:26
AAAGTCGAGGTGCCTAAAGTGGCAACCCAGACTGAGCATTTTGTTGGTGGTGTAGAGCTTCCTGTAGCCGCATGGCGTTCGTACTTAAATATGGAACTAACCATTCCAATTTTCGCTGTCTCTTATACACATCTCCGAGCCCACGAGACC
+
AAAB3FAB?D2?BFGGGFGGGGGGFHHGFHHGHHHHHHHHHHHBGFHEGGAFFFHFGHHHHHHHHHHFHGFGGGHHGEGGGGHEHHGBGGFGHFEG3GDFHHE?GFBFFHGHHGFDF?EFHBGHFHHB3F22B33DE@?B@/GGG?C/DC
@M02034:409:000000000-BFKT7:1:2102:8374:6507 1:N:0:26
AAAGTCGAGGTGCCTAAAGTGGCAACCCAGACT
+
BCBBAFCCCCCCGGGGGGGGGGGHHHHGGHHGH
@M02034:409:000000000-BFKT7:1:2102:8363:6522 1:N:0:26
AAAGTCGAGGTGCCTAAAGTGGCAACCCAGACTCCGCAGCCGGTTGGTGGTGTAGAGCTTCCTGTAGCCGCATGGCGTTCGTACTTAAATATGGAACTAACCATTCCAATTTTCGCTGTCTCTTATACACATCTCCGAGCCCACGATACC
+
AAABABAAD22AEGGGGFFAGGEGGEEEGHC2CGHGGGGGFGGFGEABABBF13FBGF3GGGFGGFHGHGCCGGGGCEEGGGFGGGHGHH4GHEBBFHFEG0DGHHEB4FHHFFFGGGGFEDGFHHGHFBBGHGDGD/</<FCC@?.<C<
@M02034:409:000000000-BFKT7:1:2102:8808:6527 1:N:0:26
AAAGTCGAGGTGCCTAAAGTGGCAACCCAGACTTTGTGGAATGTTGGTGGTGTAGAGCTTCCTGTAGCCGCATGGCGTTCGTACTTAAATATGGAACTAACCATTCCAATTTTCGCTGTCTCTTATACACATCTCCGAGCCCACGAGACC
+
ABCBAFBCDBABGGGGGGGGGGGHHHHGGHHGFHHHGHGGGGHGGFHGGGEFGHHFHHHHHHHHHGHDHEEGGGHHGGGGGGHHHHHFGGHHHHGFHGHHHHHHHGFHHHHHHGGGGGGHHGHHHHHHFHHHGGHH?BCDGFHGGGCDFC
@M02034:409:000000000-BFKT7:1:2102:21463:6530 1:N:0:26
AAAGTCGAGGTGCCTAAAGTGGCAACCCAGACTAAGAATAAGGTTGGTGGTGTAGAGCTTCCTGTAGCCG
+
BBBBBB3AADAABFGFGGGBFDECBCAE2BG2AFAABG355A35A2A2B2BAAAB5FGDHHBDF5F553A
@M02034:409:000000000-BFKT7:1:2102:11764:6533 1:N:0:26
AAAGTCGAGGTGCCTAAAGTGGCAACCCAGACTTCTAATCCGGTTGGTGGTGTAGAGCTTCCTGTAGCCGCATGGCGTTCGTACTTAAATATGGAACTAACCATTCCAATTTTCGCTGTCTCTTATACACATCTCCGAGCCCACGAGACC
+
BCCCBFABCCABGGGGGGGGGGGHHHHGGGGGHHHHHHHHHGGGEGGEFGAAFFHGHHHHHHHHHHHHHGGGGGHHGGGGGGHHHHHHHHHHHHHHGHHGHHHGFHHHHHGHHGGGGGGHHHHHHHHHGHGGHHHHG?CCGGHGGGGGFC
@M02034:409:000000000-BFKT7:1:2102:21514:6533 1:N:0:26
AAAGTCGAGGTGCCTAAAGTGGCAACCCAGACTGGGGTGTAGGTTGGTGGTGTAGAGCTTCCTGTAGCCGCATGGCGTTCGTACTTAAATATGGAACTAACCATTCCAATTTTCGCTGTCTCTTATACACATCTCCGAGCCCACGAGACC
+
BBBBBFBBBBABGGGGGGGFGGGHGHHGGHHGHHHHGEEEGHHGGFGFFGEFFFHFGHHHHHHHHHHHHGGEGEGEEEGFGGFHHHHGHHHHHFFFFHHGGHFHHHGHHHHHHHGFGGGHHFHHGHFHDF?GFGFGE@FGGGHGGGGGGE
@M02034:409:000000000-BFKT7:1:2102:25012:6544 1:N:0:26
AAAGTCGAGGTGCCTAAAGTGGCAACCCAGACTCAGGATATTGTTGGTGGTGTAGAGCTTCCTGTAGCCGCATGGCGTTCGTACTTAAATATGGAACTAACCATTCCAATTTTCGCTGTCTCTTATACACATCTCCGAGCCCACGAGACC
+
BBBBBFBBBBBBGGGGFGGBGGGHHHHGGDHGH3BF3AFF55DFGHA2BE21BEA5G5GGHCFHD5FGHA00EEG1EE@1EE2CB@FGD4@GFHFH3@GGGA3FFHHHGGHHHB>/?EE3F4FFBG4?FB?F2BGF<//>DGHFD?GFGA
@M02034:409:000000000-BFKT7:1:2102:14496:6544 1:N:0:26
AAAGTCGAGGTGCCTAAAGTGGCAACCCAGACTAATACTAAGGTTGGTGGTGTAGAGCTTCCTGTAGCCGCATGGCGTTCGTACTTAAATATGGAACTAACCATTCCAATTTTCGCTGTCTCTTATACACATCTCCGAGCCCACGAGACC
+
BABBAFBADDA@GCFFEFG6FGGHHHHGGGGGHHCGHHG5FHHHFHGGFGGFHGG5DGFGHHHHHHEGGEGEEGGEEEGFGGBHHG4FHHBHEHDFCFFBGGHGHHHHBFEHHGGGGEFEFFGG4FFGF1?FCGF1CBCCCGEFCD//??
@M02034:409:000000000-BFKT7:1:2102:8800:6544 1:N:0:26
AAAGTCGAGGTGCCTAAAGGGGCAACCCAGCCTTTGTGGAATGTTGGTGGTGTAGAGCTTCCTGTAGCCGCATGGCGTTCGTACTTAAATATGGAACTAACCATTCCAATTTTCGCTGTCTCTTATACACATCTC
+
A?AAAFBBBBABB4FGGGG4AEEGGGFEGE2AGHCF5B2G3BEFGHAEAE1FABGDHHHHHCFHD5G5GEE?EGHGEG/1EEHHGFFGHHFHH3GF3FB3E03GHHF4FGBGHHG?EFE3G4BDFH22GH1FCGH
@M02034:409:000000000-BFKT7:1:2102:24084:6545 1:N:0:26
AAAGTCGAGGTGCCTAAAGTGGCAACCCAGACTGATTTTCCGGTTGGTGGTGTAGAGCTTCCTGTAGCCGCATGGCGTTCGTACTTAAATATGGAACTAATCATTCCAATTTTCGCTGTCTCTTATACACATCTCCG
+
BABBBFBABBBBGGGFGGGGGGGHHHHGGHHGHG3G5AFAGEEGAFE1BAGCGFG5BFEGBGHFGDGDBEEEGEF1E1E?EE2EGHH3EGFDGD33FGFC4?4B44B?GGHGHFFGEEEHFHGFD3GG??F?CFHBE
@M02034:409:000000000-BFKT7:1:2102:14514:6545 1:N:0:26
AAAGTCGAGGTGCCTAAAGTGGCAACCCAGACTAATACTAAGGTTGGTGGTGTAGAGCTTCCTGTAGCCGCATGGCGTTCGTACTTAAATATGGAACTAACCATTCCAATTTTCGCTGTCTCTTATACACATCTCCGAGCCCACGAGACC
+
CCCCCFBBCBAAGGGGGGGGGGGHHHHGGHHGHHHHHHHHHHHHHHGAFEEFHGGHHHHHHHHFHHHHHGGGGGHGGGGGFFHHHHHHHHHHHGHHHHHGHHHHHHGHHHHHHHGGGGGGHHHHGHHFFHGHGHFHFBDFGGHGGCFGGG
@M02034:409:000000000-BFKT7:1:2102:21244:6547 1:N:0:26
AAAGTCGAGGTGCCTACAGTGGCAACCCAGACTACTTTTCTTGTTGGTGGTGTAGAGCTTCCTGTAGCCGCATGGCGTTCGTACTTAAATATGGAACTAACCATTCCAATTTTCGCTGTCTCTTATACACATCTC
+
?11>AFA?1A>1AB1D1BFEGGGBFFGAFHC0FG0AF2DGGFB1BE/BAEEFHEHBGFGG111BAEGFHGC/?EFFEEEGEGFFEHEFHDDHBF1E@FHHBGFBHHHHHFHHHBE/AE?<DFFD1GGHGFF1FGB
@M02034:409:000000000-BFKT7:1:2102:6100:6550 1:N:0:26
AAAGTCGAGGTGCCTAAAGTGGCAACCCAGACT
+
1>>1ADAA1DAAGFGGFGFGGBFHHGHGGGHGH
@M02034:409:000000000-BFKT7:1:2102:23751:6552 1:N:0:26
AAAGTCGAGGTGCCTAAAGTGGCAACCCAGACTCTTTCGACTGTTGGTGGTGTAGAGCTTCCTGTAGCCGCATGGCGTTCGTACTTAAATATGGAACTAACCATTCCAATTTTCGCTGTCTCTTATACACATCTCCGAGCCCACGA
+
B?BCBFCCCBCCGGGGGGGGGGGHHHHGGHHGHGHHB5A22EEHH322A1BAAAFA55BA5FFFG5A5AEE0EEC1>1>?B?2?FGH33FG4E333BEGH303BB4D44FFHH?</EEEGHHGGBDBBF2FFGHHDA/<B/FA=/@
@M02034:409:000000000-BFKT7:1:2102:24996:6558 1:N:0:26
AAAGTCGAGGTGCCTAAAGTGGCAACCCAGACTCAGGATATGGTTGGTGGTGTAGAGCTTCCTGTAGCCGCATGGCGTTCGTACTTAAATATGGAACTAACCATTCCAATTTTCGCTGTCTCTTATACACATCTCCGAGCCCACGAGACC
+
CCCCCFCCCCCBGGGGGFEGGGGGHHHGGHHGHHHHHHHHHHHHHGGGGGGGHHHFHHHHHHHHHHHHGGGGGGHGEEGGFGHHHHHHHHGGGHFFHHGHHGHHHHHHHHHHHHGGGGGHHHHHGHGHFGHHHHFBEBCGGGFGGCGGGE
@M02034:409:000000000-BFKT7:1:2102:8839:6560 1:N:0:26
AAAGTCGAGGTGCCTAAAGTGGCAACCCAGACTCTGCCGCCGGTTGGTGGTGTAGAGCTTCCTGTAGCCGCATGGCGTTCGTACTTAAATATGGAACTAACCATTCCAATTTTCGCTGTCTCTTATACACATCTCCGAGCCCACGAGACC
+
BBCCCFCCCCBBFGGGGGGGGGGHHHHGGHHGHHHHHHGGGGGFFGGGFGEFGGHHGHHHHHHFGHHGHGGFGGHHGFGGGGHHHHHHGHGHHHGEGGGFHHHHHHHGHHHHHHGGGGGGHHHHGHGHGHFHHGGHG/CDGGHGGGGGGF
@M02034:409:000000000-BFKT7:1:2102:15846:6562 1:N:0:26
AAAGTCGAGGTGCCTAAAGTGGCAACCCAGACTGAGCATAGTGTTGGTGGTGTAGAGCTTCCTGTAGCCGCATGGCGTTCGTACTTAAATATGGTACTAATTATTCCAATTTTCGCT
+
CCCCCFCABBBBGGGGGGGGGGGHHHHGGGA2BG3FFEGBGHHHH22EA2EC13D5A53A5BFBB5A53AE0EEC1>>E1?>2?BFG3@BG4B344B4GH444D44F4BF?GF4>/E
@M02034:409:000000000-BFKT7:1:2102:21238:6566 1:N:0:26
AAAGTCGAGGTGCCTAAAGTGGCAACCCAGACTACTTTTCTTGTTGGTGGTGTAGAGCTTCCTGTAGCCGCATGGCGTTCGTACTTAAATATGGAACTAACCATTCCAATTTTCGCTGTCTCTTATACACATCTCCGAGCCCACGAGA
+
CCCCCFCCCCCCGGGGGGGGGGGHHHHGGHHGHGHHFFGGHHHHHHHEFDFEFDFAGGGHFHHHHFGFFEGCFGH1@EEGEEFECGHHFHHEHHB3FGHH3?@FFDHFHHHHHFEEGAEGHGGHFGEGFFFHHHHFE<BCG/FCC/<A
@M02034:409:000000000-BFKT7:1:2102:22234:6569 1:N:0:26
AAAGTCGAGGTGCCTAAAGTGGCAACCCAGACTTTGGGTGCTGTTGGTGGTGTAGAGCTTCCTGTAGCCGCATGGCGTTCGTACTTAAATATGGAACTAACCATTCCAATTTTCGCTGTCTCTTATACACATCTCCGAGCCCACGAGACC
+
ABBBBFBBBBAAGGGGGGGGGGGHHHHGGHHGHHHHGGEFGHHHHHHEFGFGHHHHGHHHHHHFHHHHHEGFFGHHGGGGGGHHHHHFHHHHHHHHHHHGHHHHHHHHGHHHHHGGGGGHHHHH4GGHFHFHGHFBE/CDCGHGGCGGGC
@M02034:409:000000000-BFKT7:1:2102:8309:6569 1:N:0:26
AAAGTCGAGGTGCCTAAAGTGGCAACCCAGACTCCTCCGCCTGTTGG
+
BBBBAFBBBBBBGGGGGGGGGGGGHHHGGHHGHF3F23B22B2ABFA
@M02034:409:000000000-BFKT7:1:2102:22216:6570 1:N:0:26
AAAGTCGAGGTGCCTAAAGTGGCAACCCAGACTTTGGGTGCTGTTGGTGGTGTAGAGCTTCCTGTAGCCGCATGGCGTTCGTACTTAAATATGGAACTAACCATTCCAATTTTCGCTGTCTCTTATACACATCTCCGAGCCCACGAGACC
+
BBBBAFAB@AABGGGGGAGGGGGHHHHFGHHGHHHH3?EGGHFHHHHGGGFFHHHHGHHHHHHGHHGGHGGGGGHHFEFGGGHHHHGFHHHHHHDHFHHGHFFHHHGHBFGHHHEGFGGFHHHHHHGFFGFHFHGGFF/BGGHGGFGAEE
@M02034:409:000000000-BFKT7:1:2102:20308:6570 1:N:0:26
AAAGTCGAGGTGCCTAAAGTGGCAACCCAGACTAAGAAGAAGGTTGGTGGTGTAGAGCTTCCTGTAGCCGCATGGCGTTCGTACTTAAATATGGAACTAACCATTCCAATTTTCGCTGTCTCTTATACACATCTCCGAGCCCACGAGACC
+
BBBBBFBBBBBBGGGGGGGEGGGHHHHGGHHFHHHHEGF3GHHGGHGEFFEFFFGFGGHHHHFHEGGGGEFEGEHFFEGEEEHGHHFHHHHHHHFFHFHGGHHGHFGFGGHHHHFEGGGFGHHHFHGHGEGHGHGGB</@</GGGGGGGC
@M02034:409:000000000-BFKT7:1:2102:8591:6573 1:N:0:26
AAAGTCGAGGTGCCTAAAGTGGCAACCCAGACTGCGAAGAATGTTGGTGGTGTAGAGCTTCCTGTAGCCGCATGGCGTTCGTACTTAAATATGGAACTAACCATTCCAATTTTCGCTGTCTCTTATACACATCTCCGAGCCCACGAGAC
+
AAAAAFBAAD>ABFGGGFGB5FEFHGGGGFHGHHHGGGGGHHHFGGEE1F1AF3A5FHHGHCFFGHHHGGGEGGHFGEGFEB2?FH4@FGEFGF3BFF3FF0GHHHFFGHGGHFE<E/?BGHFHFDBD32DGCD3BE<@/BC//><>/<
@M02034:409:000000000-BFKT7:1:2102:23525:6574 1:N:0:26
AAAGTCGAGGTGCCTAAAGTGGCAACCCAGACTCAGAGTCTGGTTGGTGGTGTAGAGCTTCCTGTAGCCGCATGGCGTTCGTACTTAAATATGGAACTAACCATTCCAATTTTCGCTGTCTCTTATACACATCTCCGAGCCCACGAGACC
+
AAAAAFAADDAAGGG11AFFFGGHHHHGGHHGHHHHBHGEGHHFGGGFFFEFFDGAFDGHF1BGFBHEEEEEFEHFEGGFFGHHHHFFFGHHHHGFGGH1GFGHHFFFHHHHHHGGGGEFHHHHGHFGBHHHHHFDE/C?CEHFC<CCGA
@M02034:409:000000000-BFKT7:1:2102:17189:6576 1:N:0:26
AAAGTCGAGGTGCCTAAAGTGGCAACCCAGACTTGGGCTTAGGTTGGTGGTGTAGAGCTTCCTGTAGCCGCATGGCGTTCGTACTTAAATATGGAACTAACCATTCAATTTTCGCTGTCTCTTATACACATCTCCGAGCCCACGAGACCG
+
BCCCCFCBBBBCGGGGGGGGGGGHHHHGGHHGHHHHHHHHHHHHHHGGGGGGHGHGHHHHHHHHHHHHHGGCGGHGGGGGGGHHHHHGHHHHHHGHGHHGHHHHHHHHHHHHHFFGGGHHHHHHHHGHGFHHHHHGGGGGGHGGCCGGFG
@M02034:409:000000000-BFKT7:1:2102:17173:6584 1:N:0:26
AAAGTCGAGGTGCCTAAAGTGGCAACCCAGACTTGGGCTTAGGTTGGTGGTGTAGAGCTTCCTGTAGCCGCATGGCGTTCGTACTTAAATATGGAACTAACCATTCAATTTTCGCTGTCTCTTATACACATCTCCGAGCCCACGAGACCG
+
BBBBBFBADBABGFBBF4F6FGFHHGG?EEEGHHFBCHHHH3GFDGCEFCEFGDGHHHHHHFHGH55AF?EEEEHAEEGFFE2GGGFB3BFHF3@GGHGFFH3B?GF4FF4GE@DECEGFGHHGGB3?FFHHGEGD?@F?/CFGG/AEFC
@M02034:409:000000000-BFKT7:1:2102:21667:6593 1:N:0:26
AAAGTCGAGGTGCCTAAAGTGGCAACCCAGACTGCTCCTCATGTTGGTGGTGCAGAGCTTCCTGTAGCCGCATGGCGTTCGT
+
CBCCCFCCCCABGGGGGGGGGGGHHHHGGH223B3AAFGF3GFH5GFA2AEE33D513BB5BAFAAB53BE0EEF1>?/?1?
@M02034:409:000000000-BFKT7:1:2102:8585:6596 1:N:0:26
AAAGTCGAGGTGCCTAAAGTGGCAACCCAGACTGCGAAGAATGTTGGTGGTGTAGAGCTTCCTGTAGCCGCATGGCGTTCGTACTTAAATATGGAACTAACCATTCCAATTTTCGCTGTCTCTTATACACATCTCCGAGCCCACGAGACC
+
BBBBAFBBBBABGGGGFBGBGGGHHHHGGHHGGHHGGGEEHHHHHHHEFGAFFGHHHHHHHHHHHHHHHGGFGGHHGGGGGFGHHHGHHHHHHHHFFHFFGFFHHHHHHHHHHFGGGGGHHHHHHHGHFGDGBGFDG?//CGHGFGCGGC
@M02034:409:000000000-BFKT7:1:2102:5635:6599 1:N:0:26
AAAGTCGAGGTGCCTAAAGTGGCAACCCAGACTCCTGCTCTTGTTGGTGGTGTAGAGCTTCCTGTAGCCGCATGGCGTTCGTACTTAAATATGGAACTAACCATTCCAATTTTCGCTGTCTCTTATACACATCTCCGAGCCCACGAGACC
+
BBABBFBBBBBBGGGGGGGGGGGHGHHGDGHGHHHHHHGHFHHFHHHEFEEFHEHDFGHHHHHHHHHHHGGGGGHFEEGEEEEHEGFBFGEGHH3BFGGFBCDGHHGHHHHHHFEDFFEFHHHHBEBGHHFFFFG?D?CGGGHGGGFC?A
@M02034:409:000000000-BFKT7:1:2102:14839:6599 1:N:0:26
AAAGTCGAGGTGCCTAAAGTGGCAACCCAGACTTGTCTGTTTGTTGGTGGTGTAGAGCTTCCTGTAGCCGCATGGCGTTCGTACTTAAATATGGAACTAACCATTCCAATTTTCGCTGTCTCTTATACACATCTCCGAGCCCACGAGA
+
AAAAA3A1ADAAFGGDGGFFAGGFFCHGGCHGHHFFF2D12DCCFGEAFAEFABG2FGGG1GHF1BF2AEE/EEF0E/>?EEFFGHGFBEH2FF11BGHHF0>F1>B2FFHHG2>/E/?DGHGFDF222BG<FGDFB/<B?F<FC?C?
@M02034:409:000000000-BFKT7:1:2102:12782:6602 1:N:0:26
AAAGTCGAGGTGCCTAAAGTGGCAACCCAGACTTGTTATGGTGTTGGTGGTGTAGAGCTTCCTGTAGCCGCATGGCGTTCGTACTTAAATATGGAACTAACCATTCCAATTTTCGCTGTCTCTTATACACATCTCCGAGCCCACGAGAC
+
BAABAFBABBABGGGGCDGGFGGHHHHGGHHGHHHHHFHHGFGHGHHGGGEFGHGGHGHHHHHHHHHHHGGGGGHGFGGGFGFHHHGEGHHHHHGFGHGFHGHGHFHHHHHHHFEFGGGGHHHH4FFGDGFHHHHBC/BCDGHGGCGGG
@M02034:409:000000000-BFKT7:1:2102:24840:6602 1:N:0:26
AAAGTCGAGGTGCCTAAAGTGGAAACCCAGACTCAGAATGAGG
+
>11A1BAA11>>BF1BB1FABF11ABA0AHHCC1BF1FGF11B
@M02034:409:000000000-BFKT7:1:2102:17373:6603 1:N:0:26
AAAGTCGAGGTGCCTAAAGTGGCAACCCAGACT
+
CCCCCFCCBBBBGGGGGGGGGGGHHHHGCHHGH
@M02034:409:000000000-BFKT7:1:2102:6794:6606 1:N:0:26
AAAGTCGAGGTGCCTAAAGTGGCAACCCAGACTATGATTAGTGTTGGTGGTGTAGAGCTTCCTGTAGCCGCATGGCGTTCGTACTTAAATATGGAACTAACCATTCCAATTTTCGCTGTCTCTTATACACATCTCCGAGCCCACGAGAC
+
BBBBAFBBBBABGGGFF4FBGGGHHHHGGHHGHHHHHHGHHHHHHHHEFFEFFHF5FFHHFHHHGDGGHGG?FGHGFGGGGGHHHGGG@GHHHHHFFFEFEGHGHFHFHHHHHFFGGGGGHHGHFGGGFFHHGGGGC<CCCGHGGGGGG
@M02034:409:000000000-BFKT7:1:2102:21664:6614 1:N:0:26
AAAGTCGAGGTGCCTAAAGTGGCAACCCAGACTGCTCCTCATGTTGGTGGTGTAGAGCTTCCTGTAGCCGCATGGCGTTCGTACTTAAATATGGAACTAACCATTCCAATTTTCGCTGTCTCTTATACACATTTCCGAG
+
ABBBAFBBB?>AGGGGGGGGGCE4GHHGGHHFHGC55FHFHHGDFE2EFGABA3AGF5FBAGHFFDDBGGEFGGHE@F?1EF2GEHHHGFDGGBGHBG33FEBGHB4EGHFGH?EED?E3F4FE?F4G4B2F3B3B</C
@M02034:409:000000000-BFKT7:1:2102:6806:6619 1:N:0:26
AAAGTCGAGGTGCCTAAAGTGGCAACCCAGACTATGATTAGTGTTGGTGGTGTAGAGCTTCCTGTAGCCGCATGGCGTTCGTACTTAAATATGGAACTAACCATTCCAATTTTCGCTGTCTCTTATACACATCTCCGAGCCCACGAGACC
+
A>AAAFAADD>ACGGGGGGGGBFFCGFEGHHGHFGGHCBFFFG5BA2AFABFAEGFHEGHHHGFBFFGHGGGGGHAEEEGGGHHHFHDH4EFF@3@BFFH3ABGHHGHBGHHHHGGDGEDGFHHHHGGFHFGGHGHGGCCDCGGGG/?A?
@M02034:409:000000000-BFKT7:1:2102:24837:6623 1:N:0:26
AAAGTCGAGGTGCCTAAAGTGGCAACCCAGACTCAGAATGAGGTTGGTGGTGTAGAGCTTCCTGTAGCCGCATGGCGTTCGTACTTAAATATGGAACTAACCATTCCAATTTTCGCTGTCTCTTATACACATCTCCGAGCCCACGAGACC
+
BBBBBFAADDAAGGGFBGGEGGFGHHHGGHHGHHHHHHGHBGHFGHGGFFEFHHH5GHHHHHHHEFGFGEEFGGHFE1EFFEGEFGFGHHHGGHFDEFGGFE3GFGFHFGGHHGEEFGEFHHHHBHFFF2GFCGF2?/BBDGHEACGGDE
@M02034:409:000000000-BFKT7:1:2102:7366:6626 1:N:0:26
AAAGTCGAGGTGCCTAAAGTGGCAACCCAGACTAATCGTGTTGTTGGTGGTGTAGAGCTTCCTGTAGCCGCATGGCGTTCGTACTTAAATATGGAACTAACCATTCCAATTTTCGCTGTCTCTTATACACATCTCCGAGCCCACGAGACC
+
ABCCAFBBCCBCGGGGGGGGGGGHHHHGGHHGHHHHHGHHHHHHHHHEFGEFGHHFEHHHHHHHGGHHHGGGGGHGGGGGFGHHHHFGHHHHHHFHGGHFHFFGHFDHFHHHHHGEGGFGHFHHHHGGHHGHHHHFDBCFGGHGGGCGG<
@M02034:409:000000000-BFKT7:1:2102:9504:6645 1:N:0:26
AAAGTCGAGGTGCCTAAAGTGGCAACCCAGACTAATGGGAGTGTTGGTGGTGTAGAGCTTCCTGTAGCCGCATGGCGTTCGTACTTAAATATGGAACTAACCATTCCAATTTTCGCTGTCTCTTATACACATCTCCGAGCCCACGAGACC
+
CCCCCFCCCCBCGGGGGGGFGGGHHHHGGHHGHHHGHHHHGGHHHHHGGGGFHHHFGHHHHHHHHHHHHGGEEGHGEFGFEGHHHHGFHHGHHHHHHGGHHHHHHHGHHHHHHFEDGGGHHHHHFG?DDGGHHHHFFB/BCFEGGCGGGE
@M02034:409:000000000-BFKT7:1:2102:8583:6649 1:N:0:26
AAAGTCGAGGTGCCTAAAGTGGCAACCCAGACTGGGACGGAGGTTGGTGGTGTAGAGCTTCCTGTAGCCGCATGGCGTTCGTACTTAAATATGGAACTAACCATTCCAATTTTCGCTGTCTCTTATACACATCTCCGAGCCCACGAGACC
+
AAAAABAAB@AAGFGGGGG6FGGHHFF?FAEFHHEDHHGGEEE12BAAA?AB13FDFBGFFHHBF5FHHA@EFGHAEGGFEEGHGH43FFFHGBGGHH?33F3FGF4BGGHGGDCDGGGDHGGH1BF2FF11<@@1?/>/@EE/C@@.A<
@M02034:409:000000000-BFKT7:1:2102:24130:6655 1:N:0:26
AAAGTCGAGGTGCCTAAAGTGGCAACCCAGACTGGGGGGCGGGTTGGTGGTGTAGAGCTTCCTGTAGCCGCATGGCGTTCGTACTTAAATATGGAACTAACCATTCCAATTTTCGCTGTCTCTTATACACATTCCGAGCCCACGAGACCG
+
BBBCCFCBCCABGGGGGGGGGGGHHHHGGHHGHHGEGGGGGGGCFGGDF?AC<<D<<GHHHHHHGGHFGDGDGDF:C.:CDDFGGGGFGFFFCCBBFGGG/ABFGFFGGFGFFFFADDA:FFFFFFFBFFFFFEBFFFFDFEFFFAFFFF
@M02034:409:000000000-BFKT7:1:2102:21741:6658 1:N:0:26
AAAGTCAGGTGCCTAAAGTGGCAACCCAGACTTCTTAGCGTGTTGGTGGTGTAGAGCTTCCTGTAGCCGCATGGCGTTCGTACTTAAATATGGAACTAACCATTCCAATTTTCGCTGTCTCTTATACACATCTCCGAGCCCACGAGACCG
+
BBABBFFFFDFCGGCGGGGGGGHGHHGEHHGHHHHHHHHGFGGHHHFGGBFGGHHHGHHHHHHGHGGGEEEEGHFEEGEGGGFHHFGHHFHHHBGFGHHHHFGHHGFGHHHHGEEGGEBDHHHHHFFHGGE2FFFG@DFFEHGG?DGGGG
@M02034:409:000000000-BFKT7:1:2102:25800:6667 1:N:0:26
AAAGTCGAGGTGCCTAAAGTGGCAACCCAGACTCCGGATACTGTTGG
+
BBCCCFCCCCCCGGGGGGGGGGGHHHHGGHHGH3A22B223DGH53B
@M02034:409:000000000-BFKT7:1:2102:21297:6669 1:N:0:26
AAAGTCGAGGTGCCTAAAGTGGCAACCCAGACTACGGAGTTTGTTGGTGGTGTAGAGCTTCCTGTAGCCGCATGGCGTTCGTACTTAAATATGGAACTAACCATTCCAATTTTCGCTGTCTCTTATACACATCTCCGAGCCCACGAGACC
+
CCCCCFCCCCCBGGGGGGGGGGGHHHHGGHHGHHHEG2EEGHGHFHHE1EEA13F5BBFA5GFGGBF53EE0FE?1>1>FEE?EFGHB3BF@@F33BEGG3?3B34F?GGFHH?E/EE/FGGF?3B?BGCG?FFH2?<BD<CCC<C?CAA
@M02034:409:000000000-BFKT7:1:2102:25817:6679 1:N:0:26
AAAGTCGAGGTGCCTAAAGTGGCAACCCAGACTCCGGAT
+
AAAAAF1>1>AAB1FGFFG31DFG1FEAEA00BCG0EEA
@M02034:409:000000000-BFKT7:1:2102:10136:6683 1:N:0:26
AAAGTCGAGGTGCCTACAGTGGCAACCCAGACTAAGAAGAAGGTTGGTGGTGTAGAGCTTCCTGTAGCCGCATGGCGTTCGTACTTAAATATGGAACTAACCATTCCAATTTTCGCTGTCTCTTATACACATCTCCGAGCCCACGAGAC
+
?1AAAD1>AD>1AFBG11A3BGFFBFHECGFFCGFFGFGBEGHHHHGCFGEFFFFA1GHHGFFHFGGFHEECAEHGG/>/EEBGEHFBGHFFHHHFCB@>FF>BFGFFFFFHG2>?/<EFFD2F1G2B2B1F1B11A<//<C/?CCCCF
@M02034:409:000000000-BFKT7:1:2102:10118:6686 1:N:0:26
AAAGTCGAGGTGCCTAAAGTGGCAACCCAGACTAAGAAGAAGGTTGGTGGTGTAGAGCTTCCTGTAGCCGCATGGCGTTCGTACTTAAATATGGAACTAACCATTCCAATTTTCGCTGTCTCTTATACACATCTCCGAGCCCACGAGACC
+
BBBBBFBBDBAACFGFGGGBGAFCFGH2FHGFGHFFFHGFHFFHHHGEFAAFGEGAFFHHHFHFGGHHGEC?EFHGEEGEEEEFGHGFHGFGHHF3GHHHHHHHHHGGHHHHHFEGGGGHHHHHGHHHHHFHFHHFECGGGGHGGGGGGE
@M02034:409:000000000-BFKT7:1:2102:9290:6708 1:N:0:26
AAAGTCGAGGTGCCTAAAGTGGCAACCCAGACTAAGAATCAGGTTGGTGGTGTAGAGCTTCCTGTAGCCGCATGGCGTTCGTACTTAAATATGGAACTAACCATTCCAATTTTCGCTGTCTCTTATACACATCTCC
+
BBBBB5>AAAAAGFABEGGEGGGGHHC?FGGGGFFHBDFDFFFGFCAEFEEFABGDFEFHFCGHHHGHHGECEGHHCECGGEHHHH4B3BDGHGEGBGG3B0GGBEFGBGGHFGG?GGGDGFFH4GGB?F2?2?FB
@M02034:409:000000000-BFKT7:1:2102:10776:6715 1:N:0:26
AAAGTCGAGGTGCCTAAAGTGGCAACCCAGACTATTCATTTTGTTGGTGGTGTAGAGCTTCCTGTAGCCGCATGGCGTTCGTACTTAAATATGGAACTAACCATTCCAATTTTCGCTGTCTCTTATACACATCTCCGAGCCCACGAGACC
+
BBBBBFAADBAAGGGGGGGFGGGHHHHGGHCCAFGHFGH55DGGCGFAAEECA3FAFFHGDFFGEEFFFGEAEFH10?>CF1B1?DG3FBG4F333BGFF@13B34B4DGFGG4E/E/??44B44?BFFBF2BFGBA@DDCFFFCGGDGA
@M02034:409:000000000-BFKT7:1:2102:22894:6717 1:N:0:26
AAAGTCGAGGTGCCTAAAGTGGCAACCAGACTTCTAGTCGTGTTGGTGGTGTAGAGCTTCCTGTAGCCGCATGGCGTTCGTACTTAAATATGGAACTAACCATTCCAATTTTCGCTGTCTCTTATACACATCTCCGAGCCCACGAGACCG
+
ABCCAFCCCCBCGGGGGGGGGGGHHHHGHHGHHHHHHGHGGFHHHHEGGAFHFHHHHHHGHHHGFHHHEEGEGHGFEGGGEGHGHGGFHHHHHFGHHFHFHHFGHHFFGHHHGFEGGGGHHFGHHHFHGHGFGFGD/BGFFGEGGGGGGG
@M02034:409:000000000-BFKT7:1:2102:24271:6719 1:N:0:26
AAAGTCGAGGTGCCTAAAGTGGCAACCCAGACTTATAAGAAGGTTGGTGGTGTAGAGCTTCCTGTAGCCGCATGGCGTTCGTACTTAAATATGGAACTAACCATTCCAATTTTCGCTGTCTCTTATACACATCTCCGAGCCCACGAGACC
+
A?ABBFBABDAAGGGGFGGDGFGBHHHGGHHGCHHHBHHFHHFBGFEAFEAFFGGHHGHHHHHHGFHHHGG@EEHBEEEFEEFGHFFHHHGGGHHHEHHGFGFGFEGHFGGHHHE/EGEGHGGHHHFDGHHHHGHHEBBDGGHGGGGGGG
@M02034:409:000000000-BFKT7:1:2102:5227:6719 1:N:0:26
AAAGTCGAGGTGCCTAAAGTGGCAACCCAGAATGAGCTTATTGTTGGTGGTGTAGAGCTTCCTGTAGC
+
A?AAAFABBB?AABFG44FFGDFFHGFFFHH3FEBGD5BDBEDEGF2BA22AA3D5DA3F5FGDA555
@M02034:409:000000000-BFKT7:1:2102:15232:6727 1:N:0:26
AAAGTCGAGGTGCCTAAAGTGGCAACCCAGACTTGGTGTGTTGTTGGTGGTGTAGAGCTTCCTGTAGCCGCATGGCGTTCGTACTTAAATATGGAACTAACCATTCCAATTTTCGCTGTCTCTTATACACATCTCCGAGCCCACGAGAC
+
BBAABFAA@DAAGFGGCGGGGFGHHHHGGGHAEGH3BBFFHBGGE2GGGCEFFGH5GHHHFHHFFFGD3EEEFGHHGEGGEGFHHHHFHH@EGFBFHHHCHHHHHHHHGFGGGHGGGGGDFFGHHHFHHHGFFBGF?/<?<CGGG??D?
@M02034:409:000000000-BFKT7:1:2102:25867:6729 1:N:0:26
AAAGTCGAGGTGCCTAAAGTGGCAACCCAGACTGAGAAGACTGTTGGTGGTGTAGAGCTTCCTGTAGCCGCATGGCGTTCGTACTTAAATATGGAACTAACCATTCCAATTTTCGCTGTCTCTTATACACATCTCCGAGCCCACGAGAC
+
CCCCCFCBBBAAGGGGGGGGGGGGHHHGGHHGHHGHHHGHHHHHGGHEFFGFA3GDDDGGHFHHDGFDDEF?EEHBEEE1FECHHHGGGFFFEF3BFGHHFFBGFGGEHHHHHBEEFD/BEHGF4?FFGFFFHGHGC<BFGGHGG@FDG
@M02034:409:000000000-BFKT7:1:2102:16339:6734 1:N:0:26
AAAGTCGAGGTGCCTAAAGTGGCAACCCAGACTGGGGAGCGTGTTGGTGGTGTAGAGCTTCCTGTAGCCGCATGGCGTTCGTACTTAAATATGGAACTAACCATTCCAATTTTCGCTGTCTCTTATACACATCTCCGAGCCCACGAGAC
+
BAABBFABBBAACGGGGGGFGGGHHHHGGHHGHHHHGGGGGEGGHHGEFFGFHGHFGHHHHHHGGGHHHGGGGGHGFGGFFFFHHHHGHHHFHHHGGHFFGHFHFFDFHHHHHHGEFGGHHHHHFHFBGGGHFGGHDDCCGGHGGGGF?
@M02034:409:000000000-BFKT7:1:2102:23349:6736 1:N:0:26
AAAGTCGAGGTGCCTAAAGTGGCAACCCAGACTACGCCGCCGGTTGGTGGTGTAGAGCTTCCTGTAGCCGCATGGCGTTCGTACTTAAATATGGAACTAACCATTCCAATTTTCGCTGTCTCTTATCCACATCTCCGAGCCCACGAGA
+
CCCCCFBCCCCCGGGGGGGGGGGHHHHGGHHGHF3EAEEAEE00BECA?EE?13D5B@FFBGFGB4B43BE/EEC1>?>?EEBCGGHFD?F4B?33B3FG202B3BB33DGHG3B/CD?@@DFF2@21?<11?FF??/<A-CFFD@@D
@M02034:409:000000000-BFKT7:1:2102:22430:6737 1:N:0:26
AAAGTCGAGGTGCCTAAAGTGGCAACCCAGACTCCTGCGCCTGTTGGTGGTGTAGAGCTTCCTGTAGCCGCATGGCGTTCGTACTTAAATATGGAACTAACCATTCCAATTTTCGCTGTCTCTTATACACATCTCCGAGCCCACGAGACC
+
CCCCCFCCCCAAFGGGGGGFGGGHHHHGGHHGHHHHHHGGGGHHHHHEFEFFGHHFHHHHHHHGGFGFHEGEGGHGFGGGFGHHHHFFGHFHHHFFEGGGHHGHHHEHHHHHHHGFGGGGHGHHHHGGFGFHGGFHGC?CGGHGGGGGGE
@M02034:409:000000000-BFKT7:1:2102:15052:6737 1:N:0:26
AAAGTCGAGGTGCCTAAAGTGGCAACCCAGACTGTGGGGAGGGTTGGTGGTGTAGAGCTTCCTGTAGCCGCATGGCGTTCGTACTTAAATATGGAACTAACCATTCCAATTTTCGCTGTCTCTTATACACATCTCCGAGCCCACGAGACC
+
CBCBCFBBBCBCGGGGGGGGGGGHGDHFGHHGFHHFFGGGGCGFHGGFFEEFGBGEGHHHHGHHHGGFHGGGEEHGGGGGFFGHHHHFHHHHHGHBCGFHHHHGHHGHFGHHHHG/FDGGHGHHHHFHBGHHFGFGA?FGGGHGGCGGGF
@M02034:409:000000000-BFKT7:1:2102:24050:6738 1:N:0:26
AAAGTCGAGGTGCCTAAAGTGGCAACCCAGACTAGGAAGGAGGTTGGTGGTGTAGAGCTTCCTGTAGCCGCATGGCGTTCGTACTTAAATATGGAACTAACCATTCCAATTTTCGCTGTCTCTTATACACATCTCCGAGCCCACGAGACC
+
BCBCBFCCCBBBGGGGGGGGFGGHHHHGGHHGHFF3B5FAFEFGGHGGGGGFGHHGHHHHGHHHHGHHHGGGGGHFGEGGGEHHHHFGHHFGHHGGHHHFFFHHFGDFHHHHHHGGGGGHHHHHGHHFGHGHFGHH?@CCGGHGGCGGGE
@M02034:409:000000000-BFKT7:1:2102:10549:6740 1:N:0:26
AAAGTCGAGGTGCCTAAAGTGGCAACCCAGACTCGTGGTCGGGTTGGTGGTGTAGAGCTTCCTGTAGCCGCATGGCGTTCGTACTTAAATATGGAACTAACCATTCCAATTTTCGCTGTCTCTTATACACATCTCCGAGCCCACGAGACC
+
ABBABFABBBAAFGGGGGGGGFGHHHHGGGHGHHGHHGGHEEGGFFGEFEEFHGGFGHHHHHHFHGHHHGGGGGHHGGGEE?FHHHHFHHGHHHHFHHGGHHHHHHHHHHHHHHGEGGGHGHHHHHFHHHHHHHHHDCFGGGHGG?DGGE
@M02034:409:000000000-BFKT7:1:2102:24463:6757 1:N:0:26
AAAGTCGAGGTGCCTAAAGTGGCAACCCAGACTGGTAAGGAGGTTGGTGGTGTAGAGCTTCCTGTAGCCGCATGGCGTTCGTACTTAAATATGGAACTAACCATTCCAATTTTCGCTGTCTCTTATACACATCTCCGAGCCCACGAGACC
+
BBBBBFBBBBBBGGGGGGGBFFGGGGHGCGHEHHHDHHHHHHGGHHGGGGEFGFGDHHHHHHHHHGHFGEEEEEHFEEEFEEHHHHHGHHGHHBFFFHFFGHFGHHHGHHHHHHGGGGGHGHHHHHHGHFFHHHHFF@CGGGGFGGGCGC
@M02034:409:000000000-BFKT7:1:2102:12320:6757 1:N:0:26
AAAGTCGAGGTGCCTAAAGTGGCAACCCAGACTACTTAGCATGTTGGTGGTGTAGAGCTTCCTGTAGCCGCATGGCGTTCGTACTTAAATATGGAACTAACCATTCCAATTTTCGCTGTCTCTTATACACATCTCCGAGCCCACGAGACC
+
CCCCCFCCCCAAGGGGGGGFGGGHGHHGGHHGGHHHHHHGHHHHHHHEFFGFHFGDGFHHHHHHHGHHHFGCEGHFFGGGFEFHHHHDHHFHHHFFFHHGGGHGHHFGHHHHH4EFGG?HHHHHGHHHGHHHHFHFFCGGGGHGGCCGGF
@M02034:409:000000000-BFKT7:1:2102:4733:6759 1:N:0:26
AAAGTCGAGGTGCCTAAAGTGGCAACCCAGACTAAGAATAAGGTTGGTGGTGTAGAGCTTCCTGTAGCCGCATGGCGTTCGTACTTAAATATGGAACTAACCATTCCAATTTTCGCTGTCTCTTATACACATCTCCGAGCCCACGAGACC
+
CCCCCFBABCAAFGGGGGGGGGGHHHHGGHHGHFFGEGGGFGHHHHGEFGEFG3FAFEGHHGHHFBFFBEF?FEG?EEEFEEFCFFGBFGHHHHB3EGGH303BEBHFFFFHH4E//E<3FHFGFD4B3?2FFGH2C/<CGF/CD>@AC<
@M02034:409:000000000-BFKT7:1:2102:19790:6765 1:N:0:26
AAAGTCGAGGTGCCTAAAGTGGCAACCCAGACTACTAATGCGGTTGGTGGTGTAGAGCTTCCTGTAGCCGCATGGCGTTCGTACTTAAATATGGAACTAACCATTCCAATTTTCGCTGTCTCTTATACACATCTCC
+
A?AAABA1>AAAGBGGB1F3FFFF1FFG00GFHH01F2F11/EEEAAAFG?AF1G2BFFHEBGFFDGBHCEEFGFE@E@FE?B/?G2B1FFGHB1GGH111B1BFFBFFEEGG2E?A/E12BBDDG2BDGB1FGFG
@M02034:409:000000000-BFKT7:1:2102:13228:6773 1:N:0:26
AAAGTCGAGGTGCCTAAAGTGGCAACCCAGACTTGGAATTAGGTTGGTGGTGTAGAGCTTCCTGTAGCCGCATGGCGTTCGTACTTAAATATGGAATAACCATTCCAATTTTCGCTGTCTCTTATACACATCT
+
AAAAADA?AA>ACFG1A1B3BFFGFHFECAGGHHHH1BFGHCFBGFEEFAEBF1F2DGGHHGGDFGGFFEA>EEHBEFGEEE>GHHF1GGDFHHFFFBFGF11FGFFFFGHHFG/?EE<GHHHFHHFEFB11>
@M02034:409:000000000-BFKT7:1:2102:24291:6787 1:N:0:26
AAAGTCGAGGTGCCTAAAGTGGCAACCCAGACTATGTATTGGGTTGGTGGTGTAGAGCTTCCTGTAGCCGCATGGCGTTCGTACTTAAATATGGAACTAACCATTCCAATTTTCGCTGTCTCTTATACACATCTCCGAGCCCACGAGACC
+
AABB3FAAD@AAGGGGFGGGGGCGHHHGFHCGHHHHBGG5FDGEFGGEAEEFFDGHGHHHFHHHGHFEHEFEGGHGGGGGGFHHGHGHHHHHHHGGFBFEBFDGHGGH4FGHHHEEGGEFFGHFGHGGEGHHFHFDB/B?G/?CA<?</?
@M02034:409:000000000-BFKT7:1:2102:18299:6795 1:N:0:26
AAAGTCGAGGTGCCTAAAGTGGCAACCCAGACTTTGGTTTTTGTTGGTGGTGTAGAGCTTCCTGTAGCCGCATGGCGTTCGTACTTAAATATGGAACTAACCATTCCAATTTTCGCTGTCTCTTATACACATCTCCGAGCCCACGAGACC
+
BBBCAFBBCCABFGGGGGGFGGGHHHHGGHHGHHHHHGHHGGGHHHFEFGEFFGGFHHHHHHHHHHHHHGGGGGHGEFGFFEGHHHHFHHGHHHFGHHHGGHHHHHHHHHHHHHGGGGGHHHHHGHFHFHFHHHGFDCCCGGHGGGGGGE
@M02034:409:000000000-BFKT7:1:2102:5613:6804 1:N:0:26
AAAGTCGAGGTGCCTAAAGTGGCAACCCAGACTACTCCTCCTGTTGGTGGTGTAGAGCTTCCTGTAGCCGCATGGTGTTCG
+
BBBBBFBBBBAAGGGGGGGGGGGHHHHGGHHGHF3GFCHFBGB5B3AFAAEE13D5BA3F5FFF55B5AAF0EAE55?BFE
@M02034:409:000000000-BFKT7:1:2102:24301:6806 1:N:0:26
AAAGTCGAGGTGCCTAAAGTGGCAACCCAGACTATGTATTGGGTTGGTGGTGTAGAGCTTCCTGTAGCCGCATGGCGTTCGTACTTAAATATGGAACTAACCATTCCAATTTTCGCTGTCTCTTATACACATCTCCGAGCCCACGAGAC
+
AAABA5>?DBAABBBFFDG6FG2CFEGEFHHACGFHDGHGHHGEFEEEFGAFFGHFHEGHGGGGGFGEGEEEGGHGEEEFEEBFHHGBGHGBGGED3EFBBEFF3FDDGGHHG?E/?/EDDFFGFGFB?FHECG1FE??/>FFFG@DDG
@M02034:409:000000000-BFKT7:1:2102:24052:6806 1:N:0:26
AAAGTCGAGGTGCCTAAAGTGGCAACCCAGACTGATGAGAAGGTTGGTGGTGTAGAGCTTCCTGTAGCCGCATGGCGTTCGTACTTAAATATGGAACTAACCATTCCAATTTTCGCTGTCTTTATACACATCTCCGAGCCCACGAGACCG
+
BCCCAFBBBBABGGGF4FGGGGGHGHHGGHHGHHHHHHGGHHHGGHGEFFEFGFHFHHHHHHHHHGHHHEFGGGHGFGGEEEGEGHFGHHHHHHHFHHGFFFDGGHHGHHHHHHEEGGGFHGHGHHGHHHHGGFGG@FGGGHGGGGGGEG
@M02034:409:000000000-BFKT7:1:2102:24725:6807 1:N:0:26
AAAGTCGAGGTGCCTAAAGTGGCAACCCAGACTAAGAAGAAGGTTGGTGGTGTAGAGCTTCCTGTAGCCGCATGGCGTTCGTACTTAAATATGGAACTAACCATTCAATTTTCGCTGTCTCTTATACACATCTCCGAGCCCACGAGACCG
+
CCCCCFCCBCBCGGGGGFGGGGGHHHHGGHHGHHHHHHGGCGGGHHGGEDFE1BF5DGHHGHHHHFGDBFGEGEF1>EEFE1BFGGGGG@@@FF3@FHHH30BFGEHDGHHHHC/EDEHHHHHHG3?FGDFHHHHGFFFDFCFGCCGEGG
@M02034:409:000000000-BFKT7:1:2102:22541:6809 1:N:0:26
AAAGTCGAGGTGCCTAAAGTGGCAACCCAGACTCGTCAGCCGGTTGGTGGTGTAGAGCTTCCTGTAGCCGCATGGCGTTCGTACTTAAATATGGAACTAACCATTCCAATTTTCGCTGTCTCTTATACACATCTCCGAGCCCACGAGACC
+
CCCCCFCCBCBAGGGGGGGGGFGHHHHGGHHGHHGHGHGHHGGGGGGGGGEFHHHGHHHHHHHGGHHGHGGGGGHHGGGGGGHHHHHHHHGHHFHHFHHGHHHHHHHHGHHHHGGEGGGHHHHHHHGHDHHHFHHHD/DGFGHGGFGGGE
@M02034:409:000000000-BFKT7:1:2102:24281:6810 1:N:0:26
AAAGTCGAGGTGCCTAAAGTGGCAACCCAGACTATGTATTGGGTTGGTGGTGTAGAGCTTCCTGTAGCCGCATGGCGTTCGTACTTAAATATGGAACTAACCATTCCAATTTTCGCTGTCTCTTATACACATCTCCGAGCCCACGAGACC
+
BBBBBFBADBBBGGGGGGGGGGGHHHHGGHHGHHHHGGHHHFGEFGGEE?EFFFHFDGHHHHHHFFHHFGCFFEF1EEEFFE2GGFGGBBGFGHDBGGHG3E?GF?HFHHHHHHGGGGGHHHHHFHGHHGHHFGGGFDGGGEHGCC@ADF
@M02034:409:000000000-BFKT7:1:2102:16143:6826 1:N:0:26
AAAGTCGAGGTGCCTAAAGTGGCAACCCAGACTCGGAAGCGGGTTGGTGGTGTAGAGCTTCCTGTAGCCGCATGGCGTTCGTACTTAAATATGGAACTAACCATTCCAATTTTCGCTGTCTCTTATACACATCTCCGAGCCCACGAGACC
+
BBBBBFBBBBBBGGGGGGGGGGGHHHHGGGGGHHGGEDGHGGGGGGGEFGGFC3GDFFHHFHHHHFHGGEGEGGH1EEFGFFHHHHHBGHHFF3?3GHHHFFDFGFHFHHHHHFDFDGFGHHHHFGFFFFFFFF22?@CCFGHGGFGGGE
@M02034:409:000000000-BFKT7:1:2102:18549:6829 1:N:0:26
AAAGTCGAGGTGCCTAAAGTGGCAACCCAGACTCGTTCTG
+
A?AABF?3?AA?GBFDGGDGFDF4CGGGF2GFGB22A225
@M02034:409:000000000-BFKT7:1:2102:18535:6840 1:N:0:26
AAAGTCGAGGTGCCTAAAGTGGCAACCCAGACTCG
+
CCCCCFBCCCBCGGGGGGGGGGGGHGHGGGHGHBF
@M02034:409:000000000-BFKT7:1:2102:22206:6843 1:N:0:26
AAAGTCGAGGTGCCTAAAGTGGCAACCCAGACTGAGAGGTGGGTTGGTGGTGTAGAGCTTCCTGTAGCCGCATGGCGTTCGTACTTAAATATGGAACTAACCATTCCAATTTTCGCTGTCTCTTATACACATCTCCGAGCCCACGAGACC
+
CCCCCFBBCCAAGGGGGGGGGGGHHHHGGHHGHGHHHHGBCFGEAEEEFFAFEFHGFFHHHHHGFFGFGEGFGGHFEEGFEEGHGHHGHHGHFHFDCHGHHHFF3?FGHHHHHGE/FGGGHHHHHHHFGGFHHHH2C/B@DCHGGGGGGE
@M02034:409:000000000-BFKT7:1:2102:15003:6843 1:N:0:26
AAAGTCGAGGTGCCTAAAGTGGCAACCCAGACTGTTGCTG
+
CCCCCFCBCCCCGGGGGGGGGGGHHHHGGHHGHHHH3G35
@M02034:409:000000000-BFKT7:1:2102:22357:6846 1:N:0:26
AAAGTCGAGGTGCCTAAAGTGGCAACCCAGACTCGGAGTGAGGTTGGTGGTGTAGAGCTTCCTGTAGCCGCATGGCGTTCGTACTTAAATATGGAACTAACCATTCCAATTTTCGCTGTCTCTTATACACATCTCCGAGCCCACGAGACC
+
CCCCCFCCCCBBGGGGGGGFGGGHHHHGGHHGHGFEF?EAGGHHGHGGFFEFGHHGGHHHGHHHHHGGHFGGGGHGGGGGGGHHHHHHHHFHHHHFHHHHHHGHHHHHGHHHHFFEGGGHHHHHFHHHGHHHHHFBC/CCCGHGFCGGGF
@M02034:409:000000000-BFKT7:1:2102:16556:6849 1:N:0:26
AAAGTCGAGGTGCCTAAAGTGGCAACCCAGACTCTGTTTGCTGTTGGTGGTGTAGAGCTTCCTGTAGCCGCATGGCGTTCGTACTTAAATATGGAACTAACCATTCCAATTTTCGCTGTCTCTTATACACATCTCCGAGCCCACGAGACC
+
BBABBFCCCCBBGGGGGGGFGFGHHHHGGHHGGHHGHHHHFHHHHHHGFDEFFDGGHHHHHHHHGHHGGFGFGGHGG1EFEEGEHHHHHFGHHFFHFHGFBGHHHHHGHHHHHHGGGGGFHFHHFHHBGHEHHHHBDCCGGGGGGGGDDF
@M02034:409:000000000-BFKT7:1:2102:25331:6851 1:N:0:26
AAAGTCGAGGTGCCTAAAGTGGCAACCCAGACTAAGAATTAGGTTGGTGGTGTAGAGCTTCCTGTAGCCGCATGGCGTTCGTACTTAAATATGGAACTAACCATTCCAATTTTCGCTGTCTCTTATACACATCTCCGAGCCCACGAGAC
+
AABABFAA?DAAGGGGFGGGGFGGHHHGGHHGHGFFFFADGBGFBBEAFEEFFDFEFEGGHGHHHFHGDAEEEEG1>BEEEEFHHFGGHFFFGG@BFBGHC0GCGHBDFHHHH4>EFEEHBFFFFBEB3??CGGFBD@CGCEHGGGGGF
@M02034:409:000000000-BFKT7:1:2102:13832:6860 1:N:0:26
AAAGTCGAGGTGCCTAAAGTGGCAACCCAGACTAATTATCAGGTTGGTGGTGTAGAGCTTCCTGTAGCCGCATGGCGTTCGTACTTAAATATGGAACTAACCATTCCAATTTTCGCTGTCTCTTATACACATCTCCGAGCCCACGAGACC
+
AABBAFBABBBAGGGGGGGFGGGHHHHGGHHGHHHHHHHHHGHHHHGEFGEFGFHGHHHHHHHHHHHFHFGEEFHEFGGGFFHHHHHHHHHHHFFGHHFHHGFHHHGHHHHHHHGFGGGHHHHHHHHGGCHHHHHFFBGGGGHGGGGGGG
@M02034:409:000000000-BFKT7:1:2102:17481:6865 1:N:0:26
AAAGTCGAGGTGCCTAAAGTGGCAACCCAGACTGAGCAGACGGTTGGTGGTGTAGAGCTTCCTGTAGCCGCATGGCGTTCGTACTTAAATATGGAACTAACCATTCCAATTTTCGCTGTCTCTTATACACATCTCCGAGCCCACGAGACC
+
CCCCCFCCCCCCGGGGGGGGGGGHHHHGFGHGHH3B3B332AEEGGEEFGGGCFG5FHHHGHHGHHHGHGGEGGHFGGGGGGFFHHHGFGHHHFB3FGHHFFFGHHGHHHHHHHFGGGGHHHHFGHGHHHFHHGHGG@FGGGHGGDGGGF
@M02034:409:000000000-BFKT7:1:2102:13508:6873 1:N:0:26
AAAGTCGAGGTGCCTAAAGTGGCAACCCAGACTCATAAGAAGGTTGGTGGTGTAGAGCTTCCTGTAGCCGCATGGCGTTCGTACTTAAATATGGAACTAACCATTCCAATTTTCGCTGTCTCTTATACACATCTCGAGCCCACGAGACCG
+
BCCBBFCBCBCCGGGGGDFGGGGHHHHGGFHGHHHHHGH5DCFFFGGEFEGGHHHGHHHHHHHHHHHHHGGGGGHGGGGGGGFGHHHHFGHHHGHHGHFHHHHHHHHHEGHHHHGGGGGHHGHFGHHHFHFHFHGHEGDGGHGGGGGGGC
@M02034:409:000000000-BFKT7:1:2102:20215:6873 1:N:0:26
AAAGTCGAGGTGCCTAAAGTGGCAACCCAGACTAAGAAGAAGGTTGGTGGTGTAGAGCTTCCTGTAGCCGCATGGCGTTCGTACTTAAATATGGAACTAACCATTCCAATTTTCGCTGTCTCTTATACACATCTCCGAGCCCACGAGACC
+
AABBAFBBBDAAGGGGFGGBFDFHHHFGDHFFHHHHHHHHHCHHHGGFFEABBFGGGHHGHHHHGHHBGECFCGHHGGGEEBGEGHHHHHFFGHHFFHFFHFEFFHFHHHHHGFGGDGEFFHFHHHHBFHFGEFFGC</</FGGGGGGGE
@M02034:409:000000000-BFKT7:1:2102:14738:6875 1:N:0:26
AAAGTCGAGGTGCCTAAAGTGGCAACCCAGACTGATTGTCCGGTTGGTGGTGTAGAGCTTCCTGTAGCCGCATGGCGTTCGTACTTAAATATGGAACTAACCATTCCAATTTTCGCTGTCTCTTATACACATCTCCGAGCCCACGAGACC
+
BBBBBFBBBBBBGGGGGCGGGGGHHHHGGHHGHFGHHGHHHAGGGGGEFFEFHHHGHHHHHHHHHHHHHGGEEGHHGGGGGGHHHHGFFHHHHGHHHHHHHHHHHHHHHHHHHHGGGCFGHHHHFHHHHHHHGHHFG/BCGGHGGGGGGE
@M02034:409:000000000-BFKT7:1:2102:5314:6905 1:N:0:26
AAAGTCGAGGTGCCTAAAGTGGCAACCCAGACTGGGAAGCAGGTTGGTGGTGTAGAGCTTCCTGTAGCCGCATGGCGTTCGTACTTAAATATGGAACTAACCATTCCAATTTTCGCTGTCTCTTATACACATCTCCGAG
+
B@ABAFBADDAAGGDGGGGB5FFGGHFDGHGAFFHHGHGHHHDHHGGEFFEFHFGBGF3FFGHHGHHEGGEEFEHFGGGEEEFEHF4BDG4GGEBEGH3FFH3FDFFFBGGHGGGE//EB4FHHFGHEGCBGBGFDE/<
@M02034:409:000000000-BFKT7:1:2102:10196:6906 1:N:0:26
AAAGTCGAGGTGCCTAAAGTGGCAACCCAGACTGAAGGTTGGTGGTGTAGAGCTTCCTGTAGCCGCATGGCGTTCGTACTTAAATATGGAACTAATCATT
+
BBCCBFCCCCBBGGGGGGGGGGGHHHHGGHG2GH33FGH3G22FEEFHE555FGF5F5555B53B0AA?CGFG?F1EHHHGG33@EGB3BBGCH34B4BF
@M02034:409:000000000-BFKT7:1:2102:12089:6909 1:N:0:26
AAAGTCGAGGTGCCTAAAGTGGCAACCCAGACTGCTTGTCTGGTTGGTGGTGTAGAGCTTCCTGTAGCCGCATGGCGTTCGTACTTAAATATGGAACTAACCATTCCAATTTTCGCTGTCTCTTATACACATCTCCGAGCCCACGAGACC
+
BBCCCFCCCCABGGGGGFFFGGGHHHHGGHHGHHHHHHHHHHHHHGGEFEEFHHHGHHHHHHHHHHHHHFGFGGHHGFGGGGHHHHHHHHHHHHGFHHGGHHHHHHHHHHHHHHGGGGGHHHHHHHHHFHHHHHHGGBFGGGHGGGGGGE
@M02034:409:000000000-BFKT7:1:2102:12144:6912 1:N:0:26
AAAGTCGAGGTGCCTAAAGTGGCAACCCAGACTTAGTATACTGTTGGTGGTGTAGAGCTTCCTGTAGCCGCATGGCGTTCGTACTTAAATATGGAACTAACCATTCCAATTTTCGCTGTCTCTTATACACATCTCCGAGCCCACGAGACC
+
BBBABFA3DBABGGGGFGGFGGGHHHHGFA2FHB5GGG5E5BGHHHHEGGEFHHHHFHHHGHHFGHHGFGG?EGHHGFGGGGHHHHHHHHHHHEBGFHHFGFGGHHHHBGHHHBEEGGGFHHHHGHGH4CBGHHFHFC/@BCHGG/<DGG
@M02034:409:000000000-BFKT7:1:2102:5324:6921 1:N:0:26
AAAGTCGAGGTGCCTAAAGTGGCAACCCAGACTGGGAAGCAGGTTGGTGGTGTAGAGCTTCCTGTAGCCGCATGGCGTTCGTACTTAAATATGGAACTAACCATTCCAATTTTCGCTGTCTCTTATACACATCTCCGAGCC
+
3>AA>FBBDDAAGFGFF4EFBFFHHGHGGHHCHG22FEEEHHHFFHCEAE1A13D5DDFG5EFGF5F5FEE0EEG1EBE1EE211DGHHHFFGE33E3EF30BFFBG4FG3FF4E?E/?BGFH21GBD2FHGGHEFDCG/B
@M02034:409:000000000-BFKT7:1:2102:12158:6923 1:N:0:26
AAAGTCGAGGTGCCTAAAGTGGCAACCCAGACTTAGTATAGTGTTGGTGGTGTAGAGCTTCCTGTAGCCGCATGGCGTTCGTACTTAAATATGGAACTAACCATTCCAATTTTCGCTGTCTCTTATACACATCTCCGAGCCCACGAGAC
+
AABCAFCCCCCCGGGGGGGFGGGHHHHGGHHGHFFH5FDGHEGHHHHGGGGFHHHHHHHHHHHHHHHGHGGGGGHHGGGGGGHHHHHFHHGHHHHHHHGHHFGGHHFHFHHHHFGGGGGHHHHHHHHHGHHGGHHGGCFGGGHGGGGGG
@M02034:409:000000000-BFKT7:1:2102:12096:6925 1:N:0:26
AAAGTCGAGGTGCCTAAAGTGGCAACCCAGACTGCTTGTCTGGTTGGTGGTGTAGAGCTTCCTGTAGCCGCATGGCGTTCGTACTTAAATATGGAACTAACCATTCCAATTTTCGCTGTCTCTTATACACATCTCCG
+
A@AAADAAD?ABGGBFGGGDGGGGHHGGGCHGHHHGH3BFBGHGHDG2FEEF1FGHHHHEHFHFFBGHHGG0F?FGGBFGG?2GHHEGHHFFGGDDFBDGGHBEDGGHFG3GBGGFGGEFFGFHFFBBFHBGHH32C
@M02034:409:000000000-BFKT7:1:2102:7501:6927 1:N:0:26
AAAGTCGAGGTGCCTAAAGTGGCAACCCAGACTAGGAAGCATGTTGGTGGTGTTGTGC
+
BBBBB@AADDBBGGGGGGGGGFGHHHHGFHHGHHB3A5BA3DFH5GF222B111B215
@M02034:409:000000000-BFKT7:1:2102:19114:6928 1:N:0:26
AAAGTCGAGGTGCCTAAAGTGGCAACCCAGACTGAGGTTAGGGTTGGTGGTGTAGAGCTTCCTGTAGCCGCATGGCGTTCGTACTTAAATATGGAACTAACCATTCCAATTTTCGATGTCTCTTATACACATCTCCGAGCCCACGAGACC
+
AAAA?FAA1@>>1FE1GFGBG1F0FGCE0FFFHHFAC0BFA0GCGEGGFEAFHGHFFHHHHGHHFGH21E?@EEF>@BECEEGGEHFGGFFDGFFBGFHHFEFGHHHHFFHHHF@/FBGFFGGFFFGGHFBGG1>FC/B?CAGCCC?E/?
@M02034:409:000000000-BFKT7:1:2102:16044:6947 1:N:0:26
AAAGTCGAGGTGCCTAAAGTGGCAACCCAGACTCATCCGCCTGTTGGGGGTGTAGAGCTTCCTGTAGCCGCATGGCGTTCGTACTTAAATATGGAACTAACCATTCCAATTTTCGCTGTCTCTTATACACATCTCCGAGCCCACGAGACC
+
BBBBBFBBBBBBGGGGGGGGGGGHHHHGGHHGGHHHFBEDDFHBFGC20AEE03D5@DFGFFEG@5GB3FE/FFF1>EEEEEE//?FG3BF4BG33BFGH303B?4F4BFDHF3>EDABGFEFGDDFGHFBF<FHBD/@DGECFF-<EDE
@M02034:409:000000000-BFKT7:1:2102:12086:6947 1:N:0:26
AAAGTCGAGGTGCCTAAAGTGGCAACCCAGACTTTTTTTTTTGTTGGTGGTGTAGAGCTTCCTGTAGCCGCATGGCGTTCGTACTTAAATATGGAACTAACCATTCCAATTTTCGCTGTCTCTTATACACATCTCCGAGCCCACGAGACC
+
CCCCAFCCCCABGGGGGGGGGGGHHHHGGHHGHHHHHGGGGGGHHHHEFE?FCFFFGGHHHHHHHHHGFGGGGFHEEGGEFGHHHHHHHHEHHHGHFGHHHHFGHHHHGGHHHDFADDGFHGGHFGFFGHFHFGHFG?@CDCAFGGGGGE
@M02034:409:000000000-BFKT7:1:2102:16156:6952 1:N:0:26
AAAGTCGAGGTGTCTAAAGTGGCAACCCAGACTTTGGCTTTGGTTGGTGGTGTAGAGCTTCCTGTAGCCGCATGGCGTTCGTACTTAAATATGGAACTAACCATTCCAATTTTCGCTGTCTCTTATACACATCTCCGAGCCCACGAGACC
+
BBBBBFB3ADABDGGGEGGGGGGHHHHGGHHGHHHHB3BAGFHHHGGGGGGGHHHHGHHHHHHHHHHHHGGEEGHHGGGGGGEHHHFGHHHHHFGHHHHHHHHGHHHHGHHHHHGGGGGHHHHHHHHGGHGHHGGHEB?BCGHGG@DGGE
@M02034:409:000000000-BFKT7:1:2102:23315:6954 1:N:0:26
AAAGTCGAGGTGCCTAAAGTGGCAACCCAGACTCCTCGTCGTGTTGGTGGTGTAGAGCTTCCTGTAGCCGCATGGCGTTCGTACTTAAATATGGAACTAACCATTCCAATTTTCGCTGTCTCTTATACACATCCGAGCCCACGAGACTAA
+
BABBBFBBDBBBGGGGGGGGGFGHHHHGCHDGFHHHHGHGGGGHHHHAF?1BFBGGHHHHHFHFGFHHHEEEEFHCEEEEFEGHHHGFHHFFGFFGFHHGHHHHHHHHHHHHHGFGGGDHHHHHGGFHHHHHFFFDC@FGEFGCGDGHHF
@M02034:409:000000000-BFKT7:1:2102:16023:6954 1:N:0:26
AAAGTCGAGGTGCCTAAAGTGGCAACCCAGACTCATCCGCCTGTTGGTGGTGTAGAGCTTCCTGTAGCCGCATGGCGTTCGTACTTAAATATGGAACTAACCATTCCAATTTTCGCTGTCTCTTATACACATCTCCGAGCCCACGAGACC
+
AAAA>DABBD>AFGGGGGBEGFGHFHHGFHHGHCHHHCGGEGHHHGHEFGEFGGGEGHHHHBHFGHHGHGGEGGHGCEGEEEEGFHGFHHGHHBFBFGDGFHHHHHHHGGHHHBEDG?EGDGHHGHFHHHHEGHEFD//B@FHE?/<EFC
@M02034:409:000000000-BFKT7:1:2102:23594:6955 1:N:0:26
AAAGTCGAGGTGCCTAAAGTGGCAACCCAGACTGGTGGGAGTGTTGGTGGTGTAGAGCTTCCTGTAGCCGCATGGCGTTCGTACTTAAATATGGAACTAACCATTCCAATTTTCGCTGTCTCTTATACACATCTCCGGGCCCAC
+
CCCCBFCBCBCCGGGGGGGGGGGHHHHGGHHGH32BFE22BEGHFHGFE1EFFBG5AEG3BGH5B5DAAEG0FGF1>BEGAE2F1FHHHHHFDF33BGHH303BB4F44DFHH4<EFEEGBDDF?D3BGC?CGHF2B/>B<<EG
@M02034:409:000000000-BFKT7:1:2102:10848:6960 1:N:0:26
AAAGTCGAGGTGCCTAAAGTGGCCACCCAGACTACGTGTGATGTTGGTGGTGTAGAGCTTCCTGTAGCCGCATGGCGTTCGTACTTAAATATGGAACTAACCATTCCAATTTTCGCTGTCTCTTATACACATCTCCGAGCCCACGAGACC
+
CCCCCFCCCCAAGGGGGGGDGGGHHGHGGHHGHGHGFGGHHHHHHHHEFFEFFGHFHHHHHHHHHHHFHGGGGGHHGGGGFGHHHHHHHHHGHHHGFGFGHFFHHHGHHHHHHHGGGGFGHHHHHHHHHHGHHHHHD/CFGGHGGGGGGF
@M02034:409:000000000-BFKT7:1:2102:21359:6967 1:N:0:26
AAAGTCGAGGTGCCTAAAGTGGCAACCCAGACTTTGCCTCCGGTTGGTGGTGTAGAGCTTCCTGTAGCCGCATGGCGTTCGTACTTAAATATGGAACTAACCATTCCAATTTTCGCTGTCTCTTATACACATCTCCGAGCCCACGAGACC
+
CCCCCFCCCCCCGGGGGGGGGGGHHHHGGHHGHHHHHHHHHCFEE2EAFEEFFFG5FGHHHHHHHHHFFFGFEFHFGGGGGGHHHHHHGHHHHFFBHHHHFC?GHFHFHHHHHBFFGGGHHHHHHHHGHHHHHHHHGC?FCFHEGGGA.F
@M02034:409:000000000-BFKT7:1:2102:15166:6970 1:N:0:26
AAAGTCGAGGTGCCTAAAGTGGCAACCCAGACTTGGGAGGATATTGGTGGTGTAGAGCTTCCTG
+
BABABFBBBBAAGGGGGGGAFBFHHHHDFE2AFF33A222EG3BFF3A21EAA3D5D53BBEE5
@M02034:409:000000000-BFKT7:1:2102:10066:6972 1:N:0:26
AAAGTCGAGGTGCCTAAAGTGGCAACCCAGACTGGTTGGTGTGTTGGTGGTGTAGAGCTTCCTGTAGCCGCATGGCGTTCGTACTTAAATATGGAACTAACCATTCCAATTTTCGCTGTCTCTTATACACATCTCCGAGCCCACGAGACC
+
CCCCCFCCCBBCGGGGGGGGGGGHHHHGGHGCEBGGFEGAFGGHHHHEF?EFA3G5BDFG5FGFGFGBGFGCFGF1EEEGEEBCEGG3BGHDGD33FCGH303B34D4FHFHF4EFEEEHFHHHGF3FDFDGHHGHFB/<DGGGGGGDGE
@M02034:409:000000000-BFKT7:1:2102:21269:6979 1:N:0:26
AAAGTCGAGGTGCCTAAAGTGGCAACCCAGACTAGTAGTTTTGTTGGTGGTGTAGAGCTTCCTGTAGCCGCATGGCGTTCGTACTTAAATATGGAACTAACCATTCCAATTTTCGCTGTCTCTTATACACATCTCCGAGCCCACGAGACC
+
A11>ADAADDAAFGGG1FGBGDEFFGGCCFAFFHHDFFDGHHFHH0G/B/AFHB12GDFHHBGGGHHFHFCEEGHGGAECEE>EEHF1@G@GHFEGGHHHHGGGFGHFHGHHHDEEEGEHHFHHEFGBGFHGFGGGE/@C?AAFC/ACFE
@M02034:409:000000000-BFKT7:1:2102:9935:6981 1:N:0:26
AAAGTCGAGGTGCCTAAAGTGGCAACCCAGACTAAGCATAATGTTGGTGGTGTAGAGCCTCCTGTAGCCGCATGGCGTTCGTACTTAAATATGGAACTAACCATTCCAATTTTCGCTGTCTCTTATACACATCTCCGAGCCCACGAGACC
+
BBABABAABBAAGGGGCGGFGGGHFGGGGHFFGHGGFHFFFHFHHHE2FEEF1ADFHE1FFHHHGHHFFEE0EEHAEEEFEFHFHHHGHHHHHBF@@FFBECDGHGFGEFGHHFEEE?EDGBFGGGFGFGBGFGF2A?FGGGHGGGGGD<
@M02034:409:000000000-BFKT7:1:2102:16845:6982 1:N:0:26
AAAGTCGAGGTGCCTAAAGTGGCAACCCAGACTGAGATTCATGTTGGT
+
AAAAAFAAAD1ACGCFEFG31FFGHHAEG0AFGCGGFHHH1GFHG2/A
@M02034:409:000000000-BFKT7:1:2102:26583:6982 1:N:0:26
AAAGTCGAGGTGCCTAAAGTGGCAACCCAGACTATGTTTGAGGTTGGTGGTGTAGAGCTTCCTGTAGCCGCATGGCGTTCGTACTTAAATATGGAACTAACCATTCCAATTTTCGCTGTCTCTTATACACATCTCCGAGCCCACGAGACC
+
BBBBBFB33@AAGGGFGFGGGGGHHHHF2FDFHGG5DDG3BFFFFG2ABEEFEFH55BGGGHHFHFGHFGGCGGH1?EE1EEFHHGGHHHF44E3BGHHHHHBGHGFDHHHHHD/EE<EGHHHHEGFH3CGFFGFGDB/<BEGECGGDAF
@M02034:409:000000000-BFKT7:1:2102:10054:6986 1:N:0:26
AAAGTCGAGGTGCCTAAAGTGGCAACCCAGACTGGTTGGTGTGTTGGTGGTGTAGAGCTTCCTGTAGCCGCATGGCGTTCGTACTTAAATATGGAACTAACCATTCCAATTTTCGCTGTCTCTTATACACATCTCCGAGCCCACGAGACC
+
AACCAFBADBABGGGGGGGGGGGHHHHGGHHGHHHHHGGBFHGHHHHEFGEFGGGGGHHHFHHHGGGGHGGGFGHGEEFFFGHHHHHGHHHHHHHGHGHFGHGHHHGHHHHHHHGEGGFHHHHHFGBGBFFCFFF?E//@DFHGG@/EA<
@M02034:409:000000000-BFKT7:1:2102:25740:6995 1:N:0:26
AAAGTCGGGTGCCTAAAGTGGCAACCCAGACTCCGAGTGTTGTTGGTGGTGTAGAGCTTCCTGTAGCCGCATGGCGTTCGTACTTAAATATGGAACTAACCATTCCAATTTTCGCTGTCTCTTATACACATCTCCGAGCCCACGAGACCG
+
BBBBBFB>>ADAGDGGGGGGFGHHHHGGHHGHHHGEGFGGHGGHHHGGFBFHD5FF5FHGHHHHFFGHGFGEGHFE?FGEEBGGHBGGHHHHHBFFGFGHHFBGFFHHHHHHHG?EGEHHHHHHHGGHHHHHHGHG<CGGGGGGGGGGGG
@M02034:409:000000000-BFKT7:1:2102:21265:6998 1:N:0:26
AAAGTCGAGGTGCCTAAAGTGGCAACCCAGACTAGTAGTTTTGTTGGTGGTGTAGAGCTTCCTGTAGCCGCATGGCGTTCGTACTTAAATATGGAACTAACCATTCCAATTTTCGCTGTCTCTTATACACATCTCCGAGCCCACGAGACC
+
BCCBCFCBCCCCGGGGGGGGGGGHHHHGGHHGHHHHCHHCDGHHFHH2A2BAFBGDB5GG5GHFB5GBBEE0EEF1EEEFEE2G?FFF3BFGG33@GGHH3B3B?DGD4FGHGBEEF/EGHHGF4FFHHGFHHFHBD//<BF<FCGGGGE
@M02034:409:000000000-BFKT7:1:2102:8841:6998 1:N:0:26
AAAGTCGAGGTGCCTAAAGTGGCAACCCAGACTGTGAAGGGTGTTGGTGGTGTTGAGCTTCCTGTAGCCGCATGGCGTTCGTACTTAAATATGGAACTAACCATTCCTATTTTCGCTGTCTCTTATACACATCTCGGGGC
+
CCCCCFCCCCCCGGGGGGGGGGGHHHHGGHH2FGGBBEFHFGGGG2AEG1EAA1B5BBAB5FFFHDD5DEF0EEF1>EEF1B21?FHF3FHGHH33B3GH303F3BF44D4FB4>/EE<B4BD33B?3FF22BDF0F//>
@M02034:409:000000000-BFKT7:1:2102:5375:7003 1:N:0:26
AAAGTCGAGGTGCCTAAAGTGGCAACCCAGACTTGTTTTCCGGTTGGTGATGTAGAGCTTCCTGTAGCCGCATGGCGTTCGTACTTAAATATGGAACTAACCATTCCAATTTTCGCTGTCTCTTATACACATCTCCGAGCCCACGAGACC
+
A3AAAFBA3>>AGGGG4BGFGFGHFHHGGHAFHHHHHHHHGGCGEGCEFHFGGFHGFHHHHGHHFHFHHFEGGGHAGGGGEEBGGHEBDGEGGF3BBFFBG03F3FBHHGHHHHG?A?FFHDHFFG2D?FFGHH1DD/BCGFEGGGGGDE
@M02034:409:000000000-BFKT7:1:2102:10092:7003 1:N:0:26
AAAGTCGAGGTGCCTAAAGTGGCAACCCAGACTAATAATCATGTTGGTGGTGTAGAGCTTCCTGTAGCCGCATGGCGTTCGTACTTAAATATGGAACTAACCATTCCAATTTTCGCTGTTTTATACACATCTCCGAGCCCACGAGACCGT
+
AABBAFBADBBAGGGGGGGGGBFFHGHGGHHGHHGCFGHHHHHHHHHEF2AFGFGBGHHHHHHFHHHFHGGGGGHFEEGEEFGHHHHFHHHHHGGGHGGFFCGFFGGGHHHHHHFEGGGHGHGGF4FGEGFGHFGCF>BFHGC?DGGFG?
@M02034:409:000000000-BFKT7:1:2102:16856:7005 1:N:0:26
AAAGTCGAGGTGCCTAAAGTGGCAACCCAGACTGAGATTCATGTTGGTGGTGTAGAGCTTCCTGTAGCCGCATGGCGTTCGTACTTAAATATGGAACTAACCATTCCAATTTTCGCTGTCTCTTATACACATCTCCGAGCCCACGAGACC
+
BBBBAFBBBBABGGGGGFGGGFFGHHHGGHHGHHHHHHHFHHGFGHHABEABFFGGFFHHHFHGGGHHHGGGGGHFEFGFFGBGHFHFBGGHGGFGFHGFGGHHHHGHHHHHH4EFEFGHHFGHFHDGBHEHGHBGFC/@DEHGCGGGFE
@M02034:409:000000000-BFKT7:1:2102:20844:7006 1:N:0:26
AAAGTCGAGGTGCCTAAAGTGGCAACCCAGACTCTTTTGCCTGTTGGTGGTGTAGAGCTTCCTGTAGCCGCATGGCGTTCGTACTTAAATATGGAACTAACCATTCCAATTTTCGCTGTCTCTTATACACATCTCCGAGCCCACGAGACC
+
BBBBBFBBBBABGGFGGGGFFFGGFHHGGHHGHHHFHHGGHHHHHHGEFAABFDGDGHHHHGHGHHHFGEFEEEH?EEFEFEFHHGFFGFFHHGBFGHGHBFDFGHHHFHFHHBEFFDEEGHHGFGFFBGFFHHGGG<BCCGHGC?DGDE
@M02034:409:000000000-BFKT7:1:2102:16839:7012 1:N:0:26
AAAGTCGAGGTGCCTAAAGTGGCAACCCAGACTGAGATTCATGTTGGTGGTGTAGAGCTTCCTGTAGCCGCATGGCGTTCGTACTTAAATATGGAACTAACCATTCCAATTTTCGCTGTCTCTTATACACATCTCCGAGCCCACGAGACC
+
CCCCBFBCCCAAGGGGGGGGGGGHHHHGGHHGHHGHFHHHHHHHHHHGGGGFHGHFHHHHHHGHHHHGHGGEGGHHGFGGGGFGHHGFHHHHHHFHFHHGGFFGFHHHFHHHHHGGGEEHHHFHHGFGHHDFHHFFFC@CGGHGGGCGGE
@M02034:409:000000000-BFKT7:1:2102:4920:7027 1:N:0:26
AAAGTCGAGGTGCCTAAAGTGGCAACCCAGACTCCTCATACGGTTGGTGGTGTAGAGCTTCCTGTAGCCGCATGGCGTTCGTACTTAAATATGGAACTAACCATTCCAATTTTCGCTGTCTCTTATACACATCTCCGAGCCCACGAGAC
+
AAABAFAAD@>AFFBFF4BAFGFGHGFFFFGAGBGHCHGEFHG2FEEEFEEFFBGGFDGHFHHHF5F53BEEDEHFEEEFEGHEGHHFBB44FGFBB?D330?B?BF?GHFHHGEAEGGDGFGHDGF332FFHH3BC<C/BFGGGFCCE
@M02034:409:000000000-BFKT7:1:2102:23646:7030 1:N:0:26
AAAGTCGAGGTGCCTAAAGTGGCAACCCAGACTGTGTTTTAGGTTGGTGGTGTAGAGCTTCCTGTAGCCGCATGGCGTTCGTACTTAACTATGGAACTAACCATTCCAATTTTCGCTGTCTCTTATACACATCTCCGAGCCCACGAGACC
+
A3ABAFBBB2AAGGGAFFGGGGGHHHHGGHHGF33A53ABF3GGHHE22EEFEBGDEAGGFGGGH5DD3EEEEEG1>EEG?B2?FD4B3BG4BB3@CGEG303BB4F4?BDGHGGGGGFHEGHHFG?GBF1GHGGFG/>BCGGFCCCGGF
@M02034:409:000000000-BFKT7:1:2102:6344:7040 1:N:0:26
AAAGTCGAGGTGCCTAAAGTGGCAACCCAGACTTAGATGCGGGTTGGTGGTGTAGAGCTTCCTGTAGCCGCATGGCGTTCGTACTTAAATATGGTACTAACCATTCCAATTTTCG
+
>>1AAFAADDAAGGGGGGGEG1F0EHEECCCEHFBF1FBBEE/EF?E/AAEFE1B211ABFCGGFD22B?E/BEG0E?E>?>0/>FD1BE22FB22F1F2B01F1>F2FFEG22<
@M02034:409:000000000-BFKT7:1:2102:6285:7044 1:N:0:26
AAAGTCGAGGTGCCTAAAGTGGCAACCCAGACTTAGTAGCCGGTTGGTGGTGTAGAGCTTCCTGTAGCCGCATGGCGTTCGTACTTAAATATGGAACTAACCATTCCAATTTTCGCTGTCTCTTATACACATCTCCGAGCCCACGAGACC
+
BBBBBFBBBBAAEGGGGGGGGGGHHHHGGHHGHHHHHHHFHGGGGGGEFGEFFDHGGFHHHHHHGFHFHGGFFEHBEFGGEEGHHHGGHHHHHHFFGHHHFHHGHHFHHHHHHGGEGGGHHGHHHHH3FFHHHHGGECFGFFHGGGGGGE
@M02034:409:000000000-BFKT7:1:2102:23636:7044 1:N:0:26
AAAGTCGAGGTGCCTAAAGTGGCAACCCAGACTGTGTTTTAGGTTGGTGGTGTAGAGCTTCCTGTAGCCGCATGGCGTTCGTACTTAAATATGGAACTAACCATTCCAATTTTCGCTGTCTCTTATACACATCTCCGAGCCCACGAGACC
+
BAAABFBB@A>ABGGFGGGFFGFFGHHGGHHGHHGGFFFGHHBFFFCEFEEEEGHFHHFHHGHHHHHEHEGCFGHHGGGFEGCGHGG3FFFFGEF3GGFGEEGHHHFH4FGHHHGGGDEBHHHHFGFD3BBGCFFDE/B@CGGGG/CD?F
@M02034:409:000000000-BFKT7:1:2102:14968:7049 1:N:0:26
AAAGTCGAGGTGCCTAAAGTGGCAACCCAGACTTCTCCTCCTGTTGGTGGTGTAGAGCTTCCTGTAGCCGCATGGCGTTCGTACTTAAATATGGAACTAACCATTCCAATTTTCGCTGTCTCTTATACACATCTCCGAGCCCACGAGACC
+
BBBBBFBBBBABGGGGGGGDGGGHHHHGGHHGHHHFHHHHHFGHFHGFFGEFGGHFHHHHHHGFGFGDDEGEEGHHGGGFEEHFHHGGDGFHHGHGGHGGHHHHHHHGHGHGHGGGGDGGHHHHHHHGHHHGHHHFF>D?DGHGGFGFDC
@M02034:409:000000000-BFKT7:1:2102:14923:7052 1:N:0:26
AAAGTCGAGGTGCCTAAAGTGGCAACCCAGACTGGGGGTCGGGTTGGTGGTGTAGAGCTTCCTGTAGCCGCATGGCGTTCGTACTTAAATATGGAACTAACCATTCCAATTTTCGCTGTCTCTTATACACATCTCCGAGCCCACGAGAC
+
BBBBBFBBBBBBGGGGGFGGGGGHHHHGAGHGHHHGGGGGGCGHFFGGGGGFGFG5FHHHHHHHHGGDFEGEGGHFGGGGEFGEEGFFGGHHGGE?FHFHCHHFGGFHEGHHHGCDGDDFHHHHHHHFHHHHHHGFE/A?CFHGGCDFG
```
