## Supplementary material for "Engineering a virus-like particle to display peptide insertions using an apparent fitness landscape": Sequencing text files, python code, and primer descriptions: eHTS067S26_s1_pe (part 30 of 52)

```
@M02034:409:000000000-BFKT7:1:2102:22943:7055 1:N:0:26
AAAGTCGAGGTGCCTAAAGTGGCAACCCAGACTACTAATTCGGTTGGTGGTGTAGAGCTTCCTGTAGCCGCATGGCGTTCGTACTTAAATATGGAACTAACCATTCCAATTTTCGCTGTCTCTTATACACATCTCCGAGCCCACGAGACC
+
BBBBBFBBBBABGGGGGGFGGGGHFGFGGDFDGH3FHHHFGDFGEEGEFEEFGBGFGFHHHHHHHHHHGGGEEGHAEEFFGGHHHHHDHHHHHEF3GGGHHHGGHHHFHHHHHGEEFGGHGHHGDGGGDFHHHGFFF/<@CGHG/<?AE?
@M02034:409:000000000-BFKT7:1:2102:6346:7060 1:N:0:26
AAAGTCGAGGTGCCTAAAGTGGCAACCCAGACTTAGATGCGGGTTG
+
AAAB35>AD2AAGFFGGFDFEGDHHHFEDEGAFDEFH5DGEEEE1A
@M02034:409:000000000-BFKT7:1:2102:10666:7063 1:N:0:26
AAAGTCGAGGTGCCTAAAGTGGCAACCCAGACTCAGCCGCGGGTTGGTGGTGTAGAGCTTCCTGTAGCCGCATGGCGTTCGTACTTAAATATGGAACTAACCATTCCAATTTTCGCTGTCTCTTATACACATCTCCGAGCCCACGAGAC
+
BBBBBFBBBBABGGGGGGGEGGGGHHHGGGHGHFHF33AAA0EEFFGEFEFFHGHFHFHHHFHHHHHHHGGGGGHFGGGGGGHHHHFFFGFHHFHFHHFFFFHHHGFGFHHHHGGGGGGGHHHHHHBGFFHHFGFFE<-@CCGEGCFFG
@M02034:409:000000000-BFKT7:1:2102:12507:7066 1:N:0:26
AAAGTCGAGGTGCCTAAAGTGGCAACCCAGACTCCTTCTTCTGTTGGTGGTGTAGAGCTTCCTGTAGCCGCATGGCGTTCGTACTTAAATATGGAACTAACCATTCCAATTTTCGCTGTCTCTTATACACATCTCCGAGCCCACGAGACC
+
BBCCBFCCCCABGGGGGGGGGGGHHHHGGHHGHHHHHHHHHHHHHHHEFEEFGHHGHHHHHHHHHHHHHGGGGGHHGGGGGGHHHHHHHHHHHHFGHHHHHHHHHHHHHHHHHHGGGGGHHHHHEGFHFHGHHHHHG>/BFGHGG?DFGE
@M02034:409:000000000-BFKT7:1:2102:7734:7070 1:N:0:26
AAAGTCGAGGTGCCTAAAGTGGCAACCCAGACTAAGAAGAAGGTTGGTGGTGTAGAGCTTCCTGTAGCCGCATGGCGTTCGTACTTAAATATGGAACTAACCATTCCAATTTTCGCTGTCTCTTATACACATCTCCGAGCCCACGAGACC
+
BBBBBBBBBBBBFGGGGGFGGFFGFHHGGFGFHHHHHHHFHHHGGFGEFGEFHDGHHHHHHGHHGHHHHGGGGFHFEEGFEEGHHHGG3GDHHHFFFGHHHHHHGHFFHHHHH4EEEFGDHFHHBGHGFGHHHHF2C/>CBFEFFCC/AF
@M02034:409:000000000-BFKT7:1:2102:26796:7085 1:N:0:26
AAAGTCGAGGTGCCTAAAGTGGCAACCCAGACTACGTTGTCTGTTGGTGGTGTAGAGCTTCCTGTAGCCGCATGGCGTTCGTACTTAAATATGGAACTAACCATTCCAATTTTCGCTGTCTCTTATACACATCTCCGAGCCCACGAGACC
+
CCCCCFCCCCAAGGGGGFFFGGGHHHHGGGHFHHHGHGHCHHHHHHHGGGEFHHHHHHHHFFHHGFHFGEEEFGHEFEGFFEFHHHFGHGG4GHFGFGGECGFHHHGGFGGHHFEFFGGGHHHHGGHFFGHGCFFFD@BFFGHGGGGGGE
@M02034:409:000000000-BFKT7:1:2102:14584:7090 1:N:0:26
AAAGTCGAGGTGCCTAAAGTGGCAACCCAGACTGTGGGTGGGGTTGGTGGTGTAGAGCTTCCTGTAGCCGCATGGCGTTCGTACTTAAATATGGAACTAACCATTCCAATTTTCG
+
CCCCBFBACCACGGGGGGGFGGGHHHHGGHH2GGFGHGFFFEGGEGGEFDFFF3G5BDFGGGHGHEF@FEE/EEF1E?E?EEEFGHH33GFGGHB3EFFGE0?FGDHD4FBF33<
@M02034:409:000000000-BFKT7:1:2102:23935:7096 1:N:0:26
AAAGTCGAGGTGCCTAAAGTGGCAACCCAGACTGCTAC
+
B@BBBFBABB>AGGGGGGGGGGGHHHHGGHHGHH3G5F
@M02034:409:000000000-BFKT7:1:2102:17601:7099 1:N:0:26
AAAGTCGAGGTGCCTAAAGTGGCAACCCAGACTAAGAATCAGGTTGGTGGTGTAGAGCTTCCTGTAGCCGCATGGCGTTCGTACTTAAATATGGAACTAACCATTCCAATTTTCGCTGTCTCTTATACACATCTCCGAGCCCACGAGACC
+
BBBBBFBBBBBAGGGGFGGFGGGHHHHGGHHGHHHHHHHHHGHHHHGGGGEFHGHGHGHHFHHHHFHHHGGEGGHHGFGFGGHHHHHHFHGHHFGGGFHFGHHHHHGHGGFHHHGGGGGHHHGHBGFHFHFHGGGGF/@CGGHGGGCGGC
@M02034:409:000000000-BFKT7:1:2102:17620:7100 1:N:0:26
AAAGTCGAGGTGCCTAAAGTGGCAACCCAGACTAAGAATCAGGTTGGTGGTGTAGAGCTTCCTGTAGCCGCATGGCGTTCGTACTTAAATATGGAACTAACCATTCCAATTTTCGCTGTCTCTTATACACATCTCCGAGCCCACGAGAC
+
BBBCCFCBCCCCGGGGGGGGGGGHHHHGGHHGHHFFFFGEFFHHHHGEFGGFHGHGHHHHHHHHHHHGGGGGGGHFGEFGGGGHHHHHBGHHHHDFFHHHGHGGHHFGFFHHHGFGGGGHHHHHGHHHHHHHHHGFGBC?GEHGF/@GG
@M02034:409:000000000-BFKT7:1:2102:16537:7102 1:N:0:26
AAAGTCGAGGTGCCTAAAGTGGCAACCCAGACTGTTTGGTGTGTTGGTGGTGTAGAGCTTCCTGTAGCCGCATGGCGTTCGTACTTAAATATGGAACTAACCATTCCAATTTTCGCTGTCTCTTATACACATCTCCGAGCCCACGAGACC
+
CCBBBFAABBBABGGGGGGFGFGHHHHGGHGGHHHHHHGFFGFHHHHEFE1FCDG5GFHHHHHGHHHGHFF@EGHGEFGFEEFHHHHFHHHHHHFFFGHHFHFHHHGHHHHHHFFEGFEFGFGFFHHB3?DGGGFB/<CC@FFADCFDDE
@M02034:409:000000000-BFKT7:1:2102:17910:7102 1:N:0:26
AAAGTCGAGGTGCCTAAAGTGGCAACCCAGACTGGGTTGTGTGTTGGTGGTGTAGAGCTTCCTGTAGCCGCATGGCGTTCGTACTTAAATATGGAACTAACCATTCCAATTTTCGCTGTCTCTTATACACATCTCCGAGCCCACGAGACC
+
CCCCCFCCCCCCGGGDGGGGGGGHHHHGGHHGHHFHFFFAFGHHHHGEEFGFF3D5BFGGFGHGHGFFDEGCEGF1>?EFFE2FGGHFHHHHGF33BFHF3?3B?FHEHHFHH4EFF??G3FGF?FFGGFHECFH2D/<@<CEEFCCGGA
@M02034:409:000000000-BFKT7:1:2102:22517:7111 1:N:0:26
AAAGTCGAGGTGCCTAAAGTGGCAACCCAGACTTGGTATTAGGTTGGTGGTGTAGAGCTTCCTGTAGCCGCATGGCGTTCGTACTTAAATATGGAACTAACCATTCCAATTTTCGCTGTCTCTTATACACATCTCCGAGCCCACGAGACC
+
CCCCCFCCCCCBGGGGGGGGGGGHHHHGGHHGHHHHFGGHFHHHHHGEFFEFGFHHGHHHHHHHHHHFHGGGGGHGFGGGGGHHHHHGHHHHFFFFHHHHHHGGHHGHHHHHHHGFGGGHHHHHHHGHGHFHHHGHEB?D@FEGGCFGGE
@M02034:409:000000000-BFKT7:1:2102:25277:7114 1:N:0:26
AAAGTCGAGGTGCCTAAAGTGGCAACCCAGACTTCGCCTCTTGTTGGTGGTGTAGAGCTTCCTGTAGCCGCATGGCGTTCGTACTTAAATATGGAACTAACCATTCCAATTTTCGCTGTCTCTTATACACATCTCCGAGCCCACGAGACC
+
BCCCBFBABCBCGGGGGGGGGGGHHHHGGGHGHHHGGGGGHHHHHHHGFFEGHHHGFHHHHHHHHGHGHEGFGGHGEEGFFGHHHHHGHHHHHHHGFHHHGHHGGHHGFGHHHHGFGGGHHHHHFGHHHFGHHHGHG@CDCGEGG@CGGC
@M02034:409:000000000-BFKT7:1:2102:22045:7129 1:N:0:26
AAAGTCGAGGTGCCTAAAGTGGCAACCCAGACTAAGAATCAGGTTGGTGGTGTAGAGCTTCCTGTAGCCGCATGGCGTTCGTACTTAAATATGGAACTAACCATTCCAATTTTCGCTGTCTCTTATACACATCTCCGAGCCCACGAGACC
+
CCCCCFCBBCABGGGGGGGGGGGHHHHGGHHGHHHHHHHHHGHHHHGFFFEFGFHGGHHHHHHHGGGFFEGGGGGGGFGGFFHHHHHHHHGHHEHFFHHHHHHHHHHGHHHHHGEEGGGHHGHHHHHHGHGHGHHGFCFFGGHGGGGGGE
@M02034:409:000000000-BFKT7:1:2102:27035:7130 1:N:0:26
AAAGTCGAGGTGCCTAAAGTGGCAACCCAGACTTCGGGGGCGGTTGGTGGTGTAGAGCTTCCTGTAGCCGCATGGCGTTCGTACTTAAATATGGAACTAACCATTCCAATTTTCGCTGTCTCTTATACACATCTCCGAGCCCACGAGACC
+
BBABBFAB@DABGCFFGFGAGFFFFFGEDHHEFGHGGGGGCEEEFEGEFE??FFG?FGHHHFHHGHGBFE@EEFHBBCD/?C2CGHGFFHFFHHFGFHFF??FHHFHHHHHHHFD>EGDGHBDGGHHDGHHHFD=DG:@CCFGAD@?AA9
@M02034:409:000000000-BFKT7:1:2102:8104:7130 1:N:0:26
AAAGTCGAGGTGCCTAAAGTGGCAACCCAGACTGGGGTTGAGGTTGGTGGTGTAGAGCTTCCTGTAGCCGCATGGCGTTCGTACTTAAATATGGAACTAACCATTCCAATTTTCGCTGTCTCTTATACACATCTCCGAGCCCACGAGACC
+
BBBBAFABD?>AFGGGGGGGGFGBGFHFGDHCEGHHGEEGHHHHGHGEFGEFGGHGGEHHFFHFGHHGGEFFGGHFEEGFEEGHGHHGHHGHHHEFHHHHGHHHEHHHHHHHHFGFGGGHHHGHHHGHFHHGHGFFE//CGGHGGDGFGF
@M02034:409:000000000-BFKT7:1:2102:14872:7132 1:N:0:26
AAAGTCGAGGTGCCTAAAGTGGCAACCCAGACTGGGCCTAGGGTTGGTGGTGTAGAGCTTCCTGTAGCCGCATGGCGTTCGTACTTAAATATGGAACTAACCATTCCAATTTTCGCTGTCTCTTATACACATCTCCGAGCCCACGAGACC
+
BBBBBFBABBABGGGGGGGEGGGGHHHGGHHGHHHHHHGHHFGHFGFEFFGFGGHGFHHHHGHHHFHHGGGGEGHFGFGFFEGHHGGFGGFFHFGFFHHHHHFGFHGFGGHHHGGCF?EBGFHGGHHFHFHHFGFFC>BCGGGGG??ADA
@M02034:409:000000000-BFKT7:1:2102:7835:7139 1:N:0:26
AAAGTCGAGGTGCCTAAAGTGGCAACCCAGACTGGTCTGGAGGTTGGTGGTGTAGAGCTTCCTGTAGCCGCATGGCGTTCGTACTTAAATATGGAACTAACCATTCCAATTTTCGCTGTCTCTTATACACATCTCCGAGCCCACGAGACC
+
AABABFAADB2ABFGFE4FBFGGFGHHFEFFGHHH5DGCGHHGGHHEEFEAFGFGDGHHHHFHGFFHGHEGCEEH?E?EFEEFEEHFFGHFDGBFGHHHGF0GHDGF?GGGHHBE<EGGHFHGEDGDB2?1BGGD1C/CG/FGFDDGGGA
@M02034:409:000000000-BFKT7:1:2102:12315:7144 1:N:0:26
AAAGTCGAGGTGCCTAAAGTGGCAACCCAGACTAATAATAATGTTGGTGGTGTAGAGCTTCCTGTAGCCGCATGGCGTTCGTACTTAAATATGGAACTAACCATTCCAATTTTCGCTGTCTCTTATACACATCTCCGAGCCCACGAGAC
+
BBBBBFAADBBBGGGFGGGGFFGHFHAAFHCDGHFFGEGEEGHHHGAAFEEFF3FAGA3GHGFHHFDG3AEEFGF1>BEFEBFFFGEDFGDFGF33FEFCG13BFFF4FGDHF4/?E/???FBB44BBF3E2FDD2?/>D?FH/CCCDA
@M02034:409:000000000-BFKT7:1:2102:20833:7146 1:N:0:26
AAAGTCGAGGTGCCTAAAGTGGCAACCCAGACTAGGGCGTAGGTTGGTGGTGTAGAGCTTCCTGTAGCCGCATGGCGTTCGTACTTAAATATGGAACTAACCATTCCAATTTTCGCTGTCTCTTATACACATCTCCGAGCCCACGAGACC
+
CCCCBFBBCBBCGGGGGGGGFGGHHHHGGHGGHHHHHHGEFGGGGHGEFEEFGFHFGGHHHGHHHHHHHGGGGGHGGGGFGEHHHHHGHHGHHHHHHHHGHHGHHHGHHHHHHHGFGGFGHGHHFHFHHB2GHHHGA>?DGGHEG@@GFE
@M02034:409:000000000-BFKT7:1:2102:8305:7146 1:N:0:26
AAAGTCGAGGTGCCTAAAGTGGCAACCCAGACTGGGGCGAATGTTGGTGGTGTAGAGCTTCCTGTAGCCGCATGGCGTTCGTACTTAAATATGGAACTAACCATTCCAATTTTCGCTGTCTCTTATACACATCTCCGAGCCCACGAGACC
+
BBBBBFBBBBBBGGGGGGGGGGGHHHHGGHHGHHGHGGFFGGHHHHGGFGFFEFGFGHHHHHHHGHHFHGGGGGHGGGGGFFHHHHGGGHHHHHHHGHHHHHHHGHGHHHHHHFGGGGGGHGHHHHHFFHHHHHHFG>DGGGHGGCGGGE
@M02034:409:000000000-BFKT7:1:2102:6280:7146 1:N:0:26
AAAGTCGAGGTGCCTAAAGTGGCAACCCAGACTGAGCAGGATGTTGGTGGTGTAGAGCTTCCTGTAGCCGCATGGCGTTCGTACTTAAATATGGAACTAACCATTCCAATTTTCGCTGTCTCTTATACACATCTCCGAGCCCACGAGAC
+
ABBABFAA?DABFGFGGGGGGGFFHHHGGHHEGHFGFHGHGHHHGGGAFDAFGDE5FGHHHFHGGHHGHEE0EEHBE>E?E?CGFHGDHHGHHFBBCGGHHCGC?FHFHHHHHGE/FDGBHEGGGFFGFFH2CFFDC<CGGGGGGGGGC
@M02034:409:000000000-BFKT7:1:2102:4567:7150 1:N:0:26
AAAGTCGAGGTGCCTAAAGTGGCAACCCAGACTAATAAGGATGTTGGTGGTGTAGAGCTTCCTGTAGCCGCATGGCGTTCGTACTTAAATATGGAACTAACCATTCCAATTTTCGCTGTCTCTTATACACATCTCCGAGCCCACGAGAC
+
CCCCCFCABBBBGGGGGGGGGGGHGGHGGHHGHHHHHHHHFHGHHHHEFGGFFFGFGHHHHHHHHGHGHGGGEEHFFEEFEGHHHHHBGEFGHHDFFFDFFAGGHHHFFHHHHFEEGGGHHHHHGG?BDFHEHFGFA><@@FCFGGFEF
@M02034:409:000000000-BFKT7:1:2102:19433:7151 1:N:0:26
AAAGTCGAGGTGCCTAAAGTGGCAACCCAGACTTAGTTTATGGTTGGTGGTGTAGAGCTTCCTGTAGCCGCATGGCGTTCGTACTTAAATATGGAACTAACCATTCCAATTTTCGCTGTCTCTTATACACATCTCCGAGCCCACGAGACC
+
CCCCBFCCCCCCGGGGGGGGGGGHHHHGGHHGHHHHHHHHHHHHHGGFFGEFGGHHHHHHHHHHHHHHHGGGGGHFEGGGFFHHHHHHHHHHHHHHGHHHHEHHHHHHHHHHHHFFGGGHHHHHGHHHHHGHHHHFF@DGGGHGGCFGGE
@M02034:409:000000000-BFKT7:1:2102:6298:7154 1:N:0:26
AAAGTCGAGGTGCCTAAAGTGGCAACCCAGACTGAGCAGGATGTTGGTGGTGTAGAGCTTCCTGTAGCCGCATGGCGTTCGTACTTAAATATG
+
1AAA1D1>1A1>BCFFGGGFADFHCHF?FAGEHHHGHCG0FFFFD2EECEEE/1F21B1CG1FBDGGDDEG/AAE0>>//>?FAFG@1GGBDF
@M02034:409:000000000-BFKT7:1:2102:23675:7157 1:N:0:26
AAAGTCGAGGTGCCTAAAGTGGCAACCCAGACTCCTTGGCCTGTTGGTGGTGTAGAGCTTCCTGTAGCCGCATGGCGTTCGTACTTAAATATGGAACTAACCATTCCAATTTTCGCTGTCTCTTATACACATCTCCGAGCCCACGAGACC
+
B@AABFBBDDA?GGGGAGGGGGGFGFFGGHEFH3GHHHFFBGGHHHHEFEEFHGGBHGHHHGHHHBHHHGGGGGHHGGGGGGGGHHFGGHGHHGGFGHHFGHHGHHGG4FGHHHGGGGGHHFHHFGFGDGHHHHHFFGCCGGEFGGGGGF
@M02034:409:000000000-BFKT7:1:2102:23307:7162 1:N:0:26
AAAGTCGAGGTGCCTAAAGTGGCAACCCAGACTACTTCTAATGTTGGTGGTGTAGAGCTTCCTGTAGCCGCATGGCGTTCGTACTTAAATATGGAACTACCATTCCAATTTTCGCTGTCTCTTATACACATCTCCGAGCCCACGAGACCG
+
A3AAAFBADDAAGGGGGGFFFGFHHHHGGHHCFDFHHHHHHGHDGHHEFEBFGGGFGFHHHHHHF5DDBEEEGGHFEEGFFFFHGHFGHHFGGGFDFFBEFGBGHEGHGHHH?E?FEEFHGHHGGBFHFDFBGFGF?@FDGHGGG/EGFG
@M02034:409:000000000-BFKT7:1:2102:8626:7168 1:N:0:26
AAAGTCGAGGTGCCTAAAGTGGCAACCCAGACTTGGGAGTGGGTTGGTGGTGTAGAGCTTCCTGTAGCCGCATGGCGTTCGTACTTAAATATGGAACTAACCATTCCAATTTTCGCTGTCTCTTATACACATCTCCGAGCCCACGAGACC
+
BBABBDABBBABEFGGGGGGGFGFFGHDGGHGHHHGHFABGGHGGGGFGGAFGAG5GFFHHGHFHGHHHGGEEEHAE?FEEEFGHHHEHHFHHFFGFHHFGFHHGFFFHHHHHFGFEGEGHHHHGGHHGHFFGFHBC/BCCGHEGGGGGA
@M02034:409:000000000-BFKT7:1:2102:23279:7175 1:N:0:26
AAAGTCGAGGTGCCTAAAGTGGCAACCCAGACTACTTCTAATGTTGGTGGTGTAGAGCTTCCTGTAGCCGCATGGCGTTCGTACTTAAATATGGAACTACCATTCCAATTTTCGCTGTCTCTTATACACATCTCCGAGCCCACGAGACCG
+
BBBBBFAAA?>AGGGGBAFBBGFH4FGGAC2FGHCBDFGFAGHHFF2E22BF13GFB5BF5GGHHEHGE1ECFGA?0EEA?1BG?FFFFH44B333BFEFCFGGF4?BGFHGHGGC/<FFH4GFHFH4CFBCGGDD/</BFHGCCCFDFG
@M02034:409:000000000-BFKT7:1:2102:23679:7176 1:N:0:26
AAAGTCGAGGTGCCTAAAGTGGCAACCCAGACTCCTTGGCCTGTTGGTGGTGTAGAGCTTCCTGTAGCCGCATGGCGTTCGTACTTAAATATGGAACTAACCATTCCAATTTTCGCTGTCTCTTATACACATCTCCGAGCCCACGAGACC
+
AABBAFBCCCBCGGGGGGGGGGGHHHHGGHHGHHHHHHHGHHGHHHHEFFEFGFH5GHHHHGHHGHHHHGGGGGHHGGGGGGHHHH@EDGFGGHGHHHFGHHHHHHGHFGHHGHGFGDGFFHHHFHGGFHGHFDBFD<CCCEHGG/CGGE
@M02034:409:000000000-BFKT7:1:2102:14433:7176 1:N:0:26
AAAGTCGAGGTGCCTAAAGTGGCAACCCAGACTTAGAGTGGTGTTGGTGGTGTAGAGCTTCCTGTAGCCGCATGGCGTTCGTACTTAAATATGGAACTAACCATTCCAATTTTCGCTGTCTCTTATACACATCTCCGAGCCCACGAGACC
+
ABABBFAB@BABCFGGGDGEGFFGHH4AEGHGHHHFDGFFGFFHGGHEFFAFFFFDGFHHGGHDFEEFGFGFEEH1E?EFEE?CGHFFHGEHHGF3GGHHGAFFGHFHHHHHHDEEGCGGHHGGEGFFGBHHHHHBC?/><FGFCFGDDC
@M02034:409:000000000-BFKT7:1:2102:23298:7177 1:N:0:26
AAAGTCGAGGTGCCTAAAGTGGCAACCCAGACTACTGCTAAGGTTGCTGGTGCAGAGCTTGCTTT
+
CCCCBFBCBDAAGGGGGGGGGGGHHHHGGHHGHB3D35DF53BF322B53B233D513AA3B555
@M02034:409:000000000-BFKT7:1:2102:16433:7181 1:N:0:26
AAAGTCGAGGTGCCTAAAGTGGCAACCCAGACTGTGTTGTGGGTTGGTGGTGTAGAGCTTCCTGTAGCCGCATGGCGTTCGTACTTAAATATGGAACTAACCATTCCAATTTTCGCTGTCTCT
+
BBBBBFBBBBBBGGGGGGGGGGGHHHHGGHHGHHHH5A2BB2EEFEA1A1EE13D5ABBF5BFBB5A5A?E0EEC1>>>1EE21?FHGEHHFED33BBGH303B?4F4?BEHE4<EE</?33B
@M02034:409:000000000-BFKT7:1:2102:8168:7181 1:N:0:26
AAAGTCGAGGTGCCTAAAGTGGCAACCCAGACTAAGAATAAGGTTGGTGGTGTAGAGCTTCCTGTAGCCGCATGGCGTTCGTACTTAAATATGGAACTAACCATTCCAATTTTCGCTGTCTCTTATACACATCTCCGAGCCCACGAGACC
+
ABBBAFBB@DAAGFGGGGGBGGGHHHHGGHHGHHFHCFGAGHHHGHGAFFEFF3F5DHHHHHHHHHGHHGGGEGHFFGGFGEGHHHHFGHHEFGHGHHGHHHFHHHGHHHHHHGGEGGGFHHHHHHHHFHHHHHFFG@DGGGHGGCFGGE
@M02034:409:000000000-BFKT7:1:2102:6509:7187 1:N:0:26
AAAGTCGAGGTGCCTAAAGTGGCAACCCAGACTATGCTGTCGGTTGGTGGTGTAGAGCTTCCTGTAGCCGCATGGCGTTCG
+
AAA>ADAA1D>A1CGGGGGGG1FBFGHEFECGFFH2AGDGHA?EEE?AF?ABGAG2DFGHHEHFGHHDDE?EGFH0>>E/B
@M02034:409:000000000-BFKT7:1:2102:12767:7190 1:N:0:26
AAAGTCGAGGTGCCTAAAGTGGCAACCCAGACTAGGGGGTAGGTTGGTGGTGTAGAGCTTCCTGTAGCCGCATGGCGTTCGTACTTAAATATGGAACTAACCATTCCAATTTTCGCTGTCTCTTATACACATCTCCGAGCCCACGAGACC
+
BAABAFBBBBBBGGGGGCGGGGGHGHHGGHHGHHHHHGGAFGGHGHGFFGAFHHHGGHHHHHHHHFHHHGGGGGHGGGGGGFHHHHH3FGHHHGFHHHGFHHHGHHHHHHHHHHGGGGGHHHHHHHHHGHGHHHGFGCCGGGHGGGGGGA
@M02034:409:000000000-BFKT7:1:2102:8183:7197 1:N:0:26
AAATTCGAGGTGCCTAAAGTGGCAACCCAGACTAAGAATAAGGTTGGTGGTGTAGAGCTTCCTGTAGCCGCATGGCGTTCGTACTTAAATATGGAACTAACCATTCCAATTTTCGCTGTCTCTTATACACATCTCCGAGCCCACGAGAC
+
AAA1>DAFFDAAFGFGFGDABGGFHGHECCBFHFHHHHGHCHFDDF/AAEAFGHHHHGHHHFHGHGBGGCGGGGHFGGGFGGHHAGFDGHFFHHBDGFF1FGBGFG2FHHHHGHGFGCGHHHHH1F2GFGHFHHEFC//@@FCE@//<?
@M02034:409:000000000-BFKT7:1:2102:14010:7198 1:N:0:26
AAAGTCGAGGTGCCTAAAGTGGCAACCCAGACTAGTGGGGGTGTTGGTGGTGTAGAGCTTCCTGTAG
+
BBBBB5ABBBBBCGGGGGGFGFGCFGHGFGFGGHHAFFHCGEEEGG1AA1EFF3F5@@3BBFGF555
@M02034:409:000000000-BFKT7:1:2102:14533:7201 1:N:0:26
AAAGTCGAGGTGCCTAAAGTGGCAACCCAGACTAAGCATCCGGTTGGTGGTGTAGAGCTTCCTGTAGCCGCATGGCGTTCGTACTTAAATATGGAACTATCCATTCCAATTTTCGCTGTCTCTTATACACATCTCCGAGCCCACGAGAC
+
BBBBBFBABDBBGGGGGGGGGGGBFG4AA2BAG3FEBGGBGGG22A0F1EFFFBF55DD353BFG5BF3EE?B>1BEGF?B1FCGGFE3@FHFD3FFF34?BDGH44B4BBGG4>EF/E3D3DGFF?D3FGEBFFHGD//BFAF?D/C<
@M02034:409:000000000-BFKT7:1:2102:6922:7202 1:N:0:26
AAAGTCGAGGTGCCTAAAGTGGCAACCCAGACTTGTTCGTTGGTTGGTGGTGTAGAGCTTCCTGTAGCCGCATGGCGTTCGTACTTAAATATGGAACTAACCATTCCAATTTTCGCTGTCTCTTATACACATCTCCGAGCCCACGAGACC
+
ABABBFABBBABGGGGGGGGGGGHHHHGGFHGHHHHFHFAB2FFCEGAFEGFGBF5DFFHGHHH5FD5AEE?EEG1>?E?BE21FGHHFFHGEG3@GHHHFA3FHFF4FGFHB4>EFEEBDFFB3F?FDCHHHHHF?/CGFGEEGCDGGA
@M02034:409:000000000-BFKT7:1:2102:13992:7206 1:N:0:26
AAAGTCGAGGTGCCTAAAGTGGCAACCCAGACTAGTGGGGGTGTTGGTGGTGTAGAGCTTCCTGTAGCCGCATGGCGTTCGTACTTAAATATGGAACTAACCATTCCAATTTTCGCTGTCTCTTATACACATCTCCGAGCCCACGAGAC
+
BBBBAFBBBBBBGGGGGGGFGGGHHHHGGHHGHHHHHHHGGGGGGHHGGGGFGGHFHHHFHHGHHHGHHGGFGGHFGGGGEFFHHHGHHHHHHHFGHHFGHHHHHGHFHHHHHBFDGGGHHHHHHHHF2FHHEHHFDCDDGGHGGGCDG
@M02034:409:000000000-BFKT7:1:2102:10466:7207 1:N:0:26
AAAGTCGAGGTGCCTAAAGTGGCAACCCAGACTCTTCTGACGGTTGGTGGTGTAGAGCTTCCTGTAGCCGCATGGCGTTCGTACTTAAATATGGAACTAACCATTCCAATTTTCGCTGTCTCTTATACACATCTCCGAGCCCACGAGACC
+
BBCCCFCBCCABGGGGGGGGFGGHHHHGGGHGHHHHHHHHHGGEFGGEFGGFGHGFHHHHHHHHGGHHHGGGGGHGGGGGGGHHHHGHHHHHHGHFFHGHHHHHHHHHHHHHHEEEGGGHHHHHHHHHGHFHGGGGECCFGGHGGGFGGC
@M02034:409:000000000-BFKT7:1:2102:18414:7210 1:N:0:26
AAAGTCGAGGTGCCTAAAGTGGCAACCCAGACTATGCCGACGGTTGGTGGTGTAGAGCTTCCTGTAGCCGCATGGCGTTCGTACTTAAATATGGAACTAACCATTCCAATTTTCGCTGTCTCTTATACACACTCCGAGCCCACGAGACCG
+
AABBBFBBBBABGGGGGGGFGGGFHHHGGHHGHHHHHHGGGGGGGGGGGGEBFFGFGHHHGFGHFFGGHGGGGGHGFGGFEEGHHHGFGFHHHGG?GGHHHHHHHGGGBFGHGGGGGGGFHGHHGHDFHBGGFFHGGGCCEFGGGGGGFG
@M02034:409:000000000-BFKT7:1:2102:17090:7211 1:N:0:26
AAAGTCGAGGTGCCTAAAGTGGCAACCCAGACTGAGTATGAGGTTGGTGGTGTAGAGCTTCCTGTAGCCGCATGGCGTTCGTACTTAAATATGGAACTAACCATTCCAATTTTCGCTGTCTCTTATACACATCTCCGAGCCCACGAGACC
+
BBBBBFBBBBBBGGGGGGGGGGGHHHHGGHHGHHHHHHGHHHHHHHGGFGEGHHGFGHHHHHHGHHHHHGGGGGHGFGGGGFHHHHFFGHHHHHFFHHGFHFHGHHGHHHHHHHGGGGGGGFHHHHHHGHEHHHGGEBDGGGEGGGGGGC
@M02034:409:000000000-BFKT7:1:2102:5840:7220 1:N:0:26
AAAGTCGAGGTGCCTAAAGTGGCAACCCAGACTGTTCTTCATGTTGGTGGTGTAGAGCTTCCTGTAGCCGCATGGCGTTCGTACTTAAATATGGAACTAACCATTCCAATTTTCGCTGTCTCTTATACACATCTCC
+
CCCCBFCCCCABGGGGGGGBGGGGFGHGGHHGH33AD5DF55FDAFE2FFEGEGGFHGGHGGGHFGGFHGEEEGHFGAEEGGFHHHFFHGFFHHDGHHEFFHGGHGEHHHHHGGGFGGGGHHHHFHBH4GFH2FDG
@M02034:409:000000000-BFKT7:1:2102:19927:7223 1:N:0:26
AAAGTCGAGGTGCCTAAAGTGGCAACCCAGACTACGCCTCGGGTTGGTGGTGTAGAGCTTCCTGTAGCCGCATGGCGTTCGTACTTAAATATGGAACTAACCATTCCAATTTTCGCTGTCTCTTATACACATCTCCGAGCCCACGAGACC
+
BAAABFABBBBBGGGGGGGGGGGHHHHGGGHGHHHC22BE22AFFGGFFGGFHHHHHHHGHGHHGHHHHGGGGGHHGGGGGGGHHHHGHHGFHFGHGHGHHGHHHHGG4FGHHFEEGCGFGHHHHHHHGHGEFHFDDCCFGGHGCGGGGA
@M02034:409:000000000-BFKT7:1:2102:11144:7232 1:N:0:26
AAAGTCGAGGTGCCTAAAGTGGCAACCCGACTAAGAAGAAGGTTGGTGGTGTAGAGCTTCCTGTAGCCGCATGGCGTTCGTACTTAAATATGGAACTAACCATTCCAATTTTCGCTGTCTCTTATACACATCTCCGAGCCCACGAGACCG
+
AABBBFBBBBBAFGFGFGF6FGGHGFHGGEEG?FGFHHEEFFEFGFEFGEBFFGGHGHHGGFHGHHHFFCEFFHBEBEFFE2FFHFGGHHFGGH3EFGFCGDGHHHGFFHHGHEAGEEGHFHHEGGBFGHFCGGGEFGF?FEGFGCDG.<
@M02034:409:000000000-BFKT7:1:2102:26100:7235 1:N:0:26
AAAGTCGAGGTGCCTAAAGTGGCAACCCAGACTTAG
+
BBBBBFBBBBBBFGGGGGGGGGGHHH4EFHEGHF55
@M02034:409:000000000-BFKT7:1:2102:19924:7241 1:N:0:26
AAAGTCGAGGTGCCTAAAGTGGCAACCCAGACTACGTCTCGGGTTGGTGGTGTAGAGCTTCCTGTAGCCGCATGGCGTTCGTACTTAAATATGGAACTAACCATTCCAATTTTCGCTGTCTCTTATACACATCTCCGAGCCCACGAGACC
+
BBBBBFBABBAAGGGGGGGGGGGHHHHGGHHGHHHGHHHHHGGHFGGFFGEFGFHDGHHHHHHHHHHHHGGEGGHFEFGFFEGHHHHFHHHHHHFHGHHHHHHHHHHHHHHHHDEEGGGHHHHHHHHFHFFHHHHHGFFGCFHGFGGGGF
@M02034:409:000000000-BFKT7:1:2102:26521:7242 1:N:0:26
AAAGTCGAGGTGCCTAAAGTGGCAACCCAGACTCATC
+
AABAAFBBDDABGGGGFGGGGGGHFHHGGHHGFCFFG
@M02034:409:000000000-BFKT7:1:2102:24916:7242 1:N:0:26
AAAGTCGAGGTACCTAAAGTGGCAACCCAGACTGGGTCTAGTGTTGGGGTTGTAGAGCTTGCTGTAGGCGCATGGTGTTCG
+
BBBBBFBBBB?4FGGGGFGGGGGHHHHGGHHGH3A2A2B5FGFB5FB2A1A0A5F5A5AA3B5555D33>E0B?B551?B>
@M02034:409:000000000-BFKT7:1:2102:6669:7244 1:N:0:26
AAAGTCGAGGTGCCTAAAGTGGCAACCCAGACTAAGATTATGGTTGGTGGTGTAGAGCTTCCTGTAGCCGCATGGCGTTCGTACTTAAATATGGAACTAACCATTCCAATTTTCGCTGTCTCTTATACACATCTCCGAGCCCACGAGACC
+
BABBBFBBBBBBGGGGGGGGGGGGHHHGGHHGGHHGGHHGHHHHHGGEFGEFGFHFGHHHHHHHHHHHHGGFFGHGEEGEGGFGGHGFHHGHHHF3FGFGHFHGHHFHFGHHHFEEFDEGHHGHHHGGGFHHHHFFG?DGFEHGGCGGGE
@M02034:409:000000000-BFKT7:1:2102:11162:7245 1:N:0:26
AAAGTCGAGGTGCCTAAAGTGGCAACCCGACTAAGAAGAAGGTTGGTGGTGTAGAGCTTCCTGTAGCCGCATGGCGTTCGTACTTAAATATGGAACTAACCATTCCAATTTTCGCTGTCTCTTATACACATCTCCGAGCCCA
+
BBBBBFA@DBAAAEGG4BBBBG2EBEHCEAAE2BEF5GCGHHFHHGEFFAFGAFBGDDFGAEHH5GB3EECEEH?@>EFE?ECGHBGDGFDFH@DBF3EFF3GHHBFGGHFFHEEGDGGEHHGHEFFFF1FBBBF/<<B//C
@M02034:409:000000000-BFKT7:1:2102:26464:7252 1:N:0:26
AAAGTCGAGGTGCCTAAAGTGGCAACCCAGACTACGCCTAAGGTTGGTGGTGTAGAGCTTCCTGTAGCCGCATGGCGTTCGTACTTAAATATGGAACTAACCATTCCAATTTTCGCTGTCTCTTATACACATCTGCGAGC
+
>>AA>B3>ADBAFBGF4FGDBAEFFABFEGFAHG3E?E2A3BFABFEEAE1FGFGHG5FGFGFB55F5BBECEEHE@EEF?BB??GGFF4B44FG33FFCCGEHHHD44B3BBFEE/EE3B3BGFGBGFFGHF33B>//<
@M02034:409:000000000-BFKT7:1:2102:20410:7256 1:N:0:26
AAAGTCGAGGTGCCTAAAGTGGCAACCCAGACTCTTGTGGAGGTTGGTGGTGTAGAGCTTCCTGTAGCCGCATGGCGTTCGTACTTAAATATGGAACTAACCATTCCAATTTTCGCTGTCTCTTATACACATCTCCGAGCCCACGAGACC
+
BBBBBFBBBBABGEFGGGGGGGGGHHHFGHHFFHHHHHHGHHGFHHGEFGEFGAF5FDHHHHHHGGGF3EE@EEHFEEFFEECFGHFEHHFHHHFHHHHGHFGHGHHFHHHHHDEAFGFHBHHHEGGFGHFHHGHFF<@CDGEGGGCGGF
@M02034:409:000000000-BFKT7:1:2102:20038:7258 1:N:0:26
AAAGTCGAGGTGCCTAAAGTGGCAACCCAGACTCTGAGGCAGGTTGGTGGTGTAGAGCTTCCTGTAGCCGCATGGCGTTCGTACTTAAATATGGAACTAACCATTCCAATTTTCGCTGTCTCTTATACACATCTCCGAGCCCACGAGACC
+
BBBBAFAAB@AAGGF5FDGGGGGHHHGGGHHGHHHHGHGFGDEBFHGEFGEFGHGGGHHHGHHHHHHHHFGGGGGHGGGGGEHHHHFGHHGHHHFHHHHGHHHHHFFFDHHHHFGFGGEDBFGHFHHHGHFHFFGFA</<CAGACC@/EC
@M02034:409:000000000-BFKT7:1:2102:26528:7264 1:N:0:26
AAAGTCGAGGTGCCTAAAGTGGCAACCCAGACTAATCGTTTGGTTGGTGGTGTAGAGCTTCCTGTAGCCGCATGGCGTTCGTACTTAAATATGGAACTAACCATTCCAATTTTCGCTGTCTCTTATACACATCTCCGAGCCCACGAGAC
+
B@BBAFABB@AB4GF5GFGGGGGHGGFGCDGGH335B2AA2EFGGGGGFDEFGFHFGHHHGEHHGFHGHGEEFGHHEEEFGGFHHHGFFGFHHBEFFGFGFHFFHHGFHHHHHGGEEFGFFFGHHHHHGFHB2BFGD<??<F/CFC?FG
@M02034:409:000000000-BFKT7:1:2102:14436:7274 1:N:0:26
AAAGTCGAGGTGCCTAAAGTGGCAACCCAGACTCATCCTCCGGTTGGTGGTGTAGAGCTTCCTGTAGCCGCATGGCGTTCGTACTTAAATATGGAACTAACCATTCCAATTTTCGCTGTCTCTTATACACATCTCCGAGCCCACGAGACC
+
BCBCAFBCCCBAGGGGGGGGGGGHHHHGGHHGHHHHHHHHHGGGGGGEFEEFGGHHHHHHHGHHHHHHHGGGGGHGGGGGGFHHHHHHHHHHHGHHHHGFGHFHHHFHHGHHHHGGGGGHHHHHHHHHGHGHGHHGG@CGGGGGGGGGGF
@M02034:409:000000000-BFKT7:1:2102:14812:7274 1:N:0:26
AAAGTCGAGGTGCCTAAAGTGGCAACCCAGACTGATACGTGGGTTGGTGGTGTAGAGCTTCCTGTAGCCGCATGGCGTTCGTACTTAAATATGGAACTAACCATTCCAATTTTCGCTGTCTCTTATACACATCTCCGAGCCCACGAGACC
+
BBBBBFBBBBAAGGGGFGGAGGGGFCGFGHHGHHFHGHFBGFGEFGGEFEEFGGHGHGFHHHFGGHHHGGGGGGHAEECFEEHHHHGFDFFHHHBFFGFFCGGHFHHHFGHHHGFGGGFHFHHFGGFGBGFBGHF2C/>@DEHEGC?/CC
@M02034:409:000000000-BFKT7:1:2102:8837:7276 1:N:0:26
AAAGTCGAGGTGCCTAAAGTGGCAACCCAGACTTTGTTGTGGGTTGGTGGTGTAGAGCTTCCTGTAGCCGCATGGCGTTCGTACTTAAATATGGAACTAACCATTCCAATTTTCGCTGTCTCTTATACAATCCCGAGCCCACGAGACCGT
+
?AAAA3A?>>>>11F1ABEBBGGHFCFAAGFCHFFDDBE0AEEEF??EFEEFGFF2FGGHFEGGBDFB1B?EEEH0EE@/EE0/>EGG1B22BGFFCGGH10FB>>>2GFFHHDE<AAE1F2GGGGBD21F1BCB?@CCE/FCGCGCF@>
@M02034:409:000000000-BFKT7:1:2102:5341:7281 1:N:0:26
AAAGTCGAGGTGCCTAAAGTGGCAACCCAGACTGAGAAGATGGTTGGTGGTGTAGAGCTTCCTGTAGCCGCATGGCGTTCGTACTTAAATATGGAACTAACCATTCCAATTTTGG
+
ABBBBFBBDDAAFFGGGGGGGFGHHHHFGHGGHHHHFFHHHHHHHGGFFGFFBFGFGGHHGHHHGFGGHGGGGGHEFEGGGGHGHG4FFGFGGHFFFHHGHHBGHHGHHHHHD4<
@M02034:409:000000000-BFKT7:1:2102:25605:7289 1:N:0:26
AAAGTCGAGGTGCCTAAAGTGGCAACCCAGACTAAGTATATTGTTGGTGGTGTAGAGCTTCCTGTAGCCGCATGGCGTTCGTACTTAAATATGGAACTAACCATTCCAATTTTCGCTGTCTCTTATACACATCCCGAGCCCACGAGACCG
+
AAAAAFAADDABFGGF4AGFGGGGHHHEGHHEHHHH5FFGFHGDGHH2AFEFHFHGGDHHGHFHHHG5BEECEGHFFGGEEFHHGHHFHHHHHHHFGGHFBF@FHFBHHHHHHFE/EFGFFEHH4FFFFFGHB?CCCCGGFHGFGGGGGG
@M02034:409:000000000-BFKT7:1:2102:24051:7289 1:N:0:26
AAAGTCGAGGTGCCTAAAGTGGCAACCCAGACTCTTTTTCAGGTTGGTGGTGTAGAGCTTCCTGTAGCCGCATGGCGTTCGTACTTAAATATGGAACTAACCATTCCAATTTTCGCTGTCTCTTATACACATCTCCGAGCACACGAGACC
+
BBBBA5AB?DA?G4FGEFGFGFGFHHBAF2AAGHG5AFGHHHBAAGC2BA1ABADAGFHHHFGDDEHF3E00?EHFEEEFE1FCAFB3@EBGGDBFGBD3BB?3GHD4GGGGHFECEEEFHEFG4B?B?FF1CFGBB/C?/0@C@CGGGF
@M02034:409:000000000-BFKT7:1:2102:7307:7291 1:N:0:26
AAAGTCGAGGTGCCTAAAGTGGCAACCCAGACTTAGAATTTTGTTGGTGGTGTAGAGCTTCCTGTAGCCGCATGGCGTTCGTACTTAAATATGGAACTAACCATTCCAATTTTCGCTGTCTCTTATACACATCTCCGAGCCCACGAGACC
+
BBBABBAADBA4BFGGGGFB5BFFGHAEFGHGH55D555555BGHHHGEGGEHHHGGDFGFCHHFGGHHGGGEFHGGGGGEEHHHHDGHH@GHHBFFG3BGHFFHGFGHHHHHHGGGGD3FFGHGHH4?CFFCGEFA/<CCGHG?CCDFC
@M02034:409:000000000-BFKT7:1:2102:12536:7292 1:N:0:26
AAAGTCGAGGTGCCTAAAGTGGCAACCCAGACTGGTTTTTGGGTTGGTGGTGTAGAGCTTCCTGTAGCCGCATGGCGTTCGTACTTAAATATGGAACTAACCATTCCAATTTTCGCTGTCTCTTATACACATCTCCGAGCCCACGAGACC
+
CCCCBFBADDABGGGGGGGBGGGHHHHGGHHGHHHGHHGGGGGGGGGEFGFFGGGFHHHHHHHHHHHHHGGGGGHGFEGFFEHHHHHGFFGHHHFHHHHHHHHGHHHGHHHHHGGGGGGHHHHHFGHHGHGHGHGBEB@GGGHGGGGGGE
@M02034:409:000000000-BFKT7:1:2102:9912:7295 1:N:0:26
AAAGTCGAGGTGCCTAAAGTGGCAACCCAGACTACGCCTCCTGTTGGTGGTGTAGAGCTTCCTGTAGCCGCATGGCGTTCGTACTTAAATATGGAACTAACCATTCCAATTTTCGCTGTCTCTTATACACATCTCCGAGCCCACGAGACC
+
BBBBBFBBBBBAGGGGFGGGGGGHHHHGGHHGHHHGGGHGHHHHGHFEFGEFGGHHGHHHHHHHHFHFHFGGEGHFGGGGFFFHHHGFBGGHHHHHFFHGEHHHHHHHGHHHHHGGGGGHHHHHBHDBFGBHFFHHGGGGGGHGGGCGGE
@M02034:409:000000000-BFKT7:1:2102:25591:7300 1:N:0:26
AAAGTCGAGGTGCCTAAAGTGGCAACCCAGACTAAGTATATTGTTGGTGGTGTAGAGCTTCCTGTAGCCGCATGGCGTTCGTACTTAAATATGGAACTAACCATTCCAATTTTCGCTGTCTCTTATACACATCCCGAGCCCACGAGACCG
+
CCCCCFCBBCCCGGGGGGGGGGGHHHHGGHHGHGHHHHHHHHHHHHHGFGGFGHHGHHHHHHHHHHHHHGGAEGHHGFGGGFHHHHGGHHHHHGEFGGHGHHHHHHHGHHHHHGGGGGGHHHHHGHHGHHHHHHGFDGGGGHGGGGGGGG
@M02034:409:000000000-BFKT7:1:2102:17552:7302 1:N:0:26
AAAGTCGAGGTGCCTAAAGTGGCAACCCAGACTAAGACGTCGGTTGGTGGTGTAGAGCTTCCTGTAGCCGCATGGCGTTCGTACTTAAATATGGAACTAACCATTCCAATTTTCGCTGTCTCTTATACACATCTCCGAGCCCACGAGACC
+
CCCCBFCCCBBBGGGGGGFFGGGHHHHEGHHGHGGFHHGGGGGGGGCEGGGFFGFFHHHHHHHHHGHGHFGGGGHHGGGGGGHHHHHGFHHHHHFGHHHHFHHHHHGHFGHHHHGGGGGHGHHHHHDHFHHHFGFHG/<@FGHGGGGGGG
@M02034:409:000000000-BFKT7:1:2102:13574:7306 1:N:0:26
AAAGTCGAGGTGCCTAAAGTGGCAACCCAGACTTTTCTGACTGTTGGTGGTGTAGAGCTTCCTGTAGCCGCATGGCGTTCGTACTTAAATATGGAACTAACCATTCCAATTTTCGCTGTCTCTTATACACATCTCCGAGCCCACGAGACC
+
BBBBBFBADDBBFFGGGGGGGGGHGHHEFHFGFHHHGHHAGGGHHHHEF?EFGGHFHHHHHGHHHHHHHGGGGGHHGEGFFECHGHGFGHHHGHEFGFGFGGHFDGFDEGHHHFGEGGGHHHHHGHGFFGBHHGHFG/BCGGEFFGGGGE
@M02034:409:000000000-BFKT7:1:2102:21392:7308 1:N:0:26
AAAGTCGAGGTGCCTAAAGTGGCAACCCAGACTAAGAAGAAGGTTGGTGGTGTAGAGCTTCCTGTAGCCGCATGGCGTTCGTACTTAAATATGGAACTAACCATTCCAATTTTCGCTGTCTCTTATACACATCTCCGAGCCCACGAGACC
+
BBBBBFBB3DABGGGGGGGGGFGFHHHEGHHFHHHGHHGGFFAGHFGEFEEFGGHHHHHHHHHHGGHHHFGGGGHHGGGGFEGHGHHHHHHFHHFFFHGHHHHHHHHHHHHHHHGGGGFGGFHHHHHFFGFFFGHHG</BGGFGGGCGGE
@M02034:409:000000000-BFKT7:1:2102:7298:7310 1:N:0:26
AAAGTCGAGGTGCCTAAAGTGGCAACCCAGACTTCGGTTTTTGTTGGTGGTGTAGAGCTTCCTGTAGCCGCATGGCGTTCGTACTTAAATATGGAACTAACCATTCCAATTTTCGCTGTCTCTTATACACATCTCCGAGCCCACGAGACC
+
BBBBBFBBBBBAGGGGGFGFGGGHHHHGGHHGHHHGGFFEGGGHHHHGFGGGGGHFHHHHHHHHHEHHHFG0FFHEE?FGGGHHHHGGHFHFGGFGHHHHHGFGHHHHHHHHHGGGGGGHHHHHGHH3?BGHHHGHF@?DGEEGCD?ADC
@M02034:409:000000000-BFKT7:1:2102:18366:7321 1:N:0:26
AAAGTCGAGGTGCCTAAAGTGGCAACCCAGACTACTTATGGTGTTGGTGGTGTAGAGCTTCCTGTAGCCGCATGGCGTTCGTACTTAAATATGGAACTAACCATTCCAATTTTCGCTGTCTCTTATACACATCTCCGAGCCCACGAGACC
+
CCCCCFABCCBBGGGGGGGFGGGHHHHGGHHGGHHHH5FHHFGHGHHEFGEBFEGEHHHHHHHHHHHHHGGEFGHGFEGFFGHHHHHFHHGHHGHFHHHHHHHHHHHGHHHHHFGFGGGHHHHGFGHHGHFFHHHHG/<?CFHGGGGGGE
@M02034:409:000000000-BFKT7:1:2102:16079:7323 1:N:0:26
AAAGTCGAGGTGCCTAAAGTGGCAACCCAGACTGGGTCGGGAGTTGGTGGTGTAGAGCTTCCTGTAGCCGCATGGCGTTCGT
+
AAAAAF?AADAAAGF1BGGBG1FGBFFEFGFFHHFCEFEEE/AEHHHEF?EFAEF2F1GHFFFFBFH2BEEEEGH0>BE?EE
@M02034:409:000000000-BFKT7:1:2102:16060:7327 1:N:0:26
AAAGTCGAGGTGCCTAAAGTGGCAACCCAGACTGGGTCGGGTGTTGGTGGTGTAGAGCTTCCTGTAGCCGCATGGCGTTCGTACTTAAATATGGAACTAACCATTCCAATTTTCGCTGTCTCTTATACACATCTCCGAGCCCACGAGACC
+
BBBBBFBBBBABGGGGGGGGGFGHGHGGGHHGHHHGHHFGGHGGGHHGFGFFHGHBFFHHHGHHHHHHHGGFGGHGGGGEFFGHHHHEHHHHHHFHHHHFGHHHEFGFHHHHHHGGGGGHHHGHGHBGFGGHHFGFECGGGGHGGGGGGF
@M02034:409:000000000-BFKT7:1:2102:14733:7328 1:N:0:26
AAAGTCGAGGTGCCTAAAGTGGCAACCCAGACTGGGCTGGGGGTTGGTGGTGTAGAGCTTCCTGTAGCCGCATGGCGTTCGTACTTAAATATGGAACTAACCATTCCAATTTTCGCTGTCTCTTATACACATCTCCGAGCCCACGAGACC
+
CCCCCFCCCCCCGGGGGGGGGGGHHHHGGHHGHHHHFBEGG2EGGGGFEAFEF@F@@DGGFHGHHBE53BE/EEF1>E/EEE???FGFFGHFFB33BEFF303BB4GD4FFGG?/DG??GHHHH2DGDHEFGHFG1A/@DG/.<@<-.><
@M02034:409:000000000-BFKT7:1:2102:18383:7329 1:N:0:26
AAAGTCGAGGTGCCTAAAGTGGCAACCCAGACTCCTTATGGTGTTGGTGGTGTAGAGCTTCCTGTAGCCGCATGGCGCTCGTACTTAAATATGGAACTAACCATTCCAATTTTCGCTGTCTCTTATACACATCTCCGAGCCCACGAGAC
+
>>AA1B>ADDA>BGG1FGGFGGFBFGHGGHEGH1FGHFFDGFFH//FBC?ACHFHGHGBGDEHFGFHFHGGGGGHGG/>EE>EHHHGF1B2FFG1FGGFGGHDGF2>GBFEGH2</E?EDGFFD1G2FBBFBGFF1CC/</FGE@/<<C
@M02034:409:000000000-BFKT7:1:2102:14752:7331 1:N:0:26
AAAGTCGAGGTGCCTAAAGTGGCAACCCAGACTGGGCTGGGGGTTGGTGGTGTAGAGCTTCCTGTAGCCGCATGGCGTTCGTACTTAAATATGGAACTAACCATTCCAATTTTCGCTGTCTCTTATACACATCTCCG
+
A?ABAFAADD2AGGB5BGFAB4CEGEAFGHHGHHHHHGEEEG2AEEEEGGGGEFF5GEFFGHHHFE@EGECFGGHGGDGFEEBEEHHBDGGHFBF3F3DEF0FFHHGHFGEBGFCFDDADFFFHB>2DDFD1<G11<
@M02034:409:000000000-BFKT7:1:2102:23053:7346 1:N:0:26
AAAGTCGAGGTGCCTAAAGTGGCAACCCAGACTTGGTTTTCTGTTGGTGGTGTAGAGCTTCCTGTAGCCGCATGGCGTTCGTACTTAAATATGGAACTAACCATTCCAATTTTCGCTGTCTCTTATACACATCTCCGAGCCCACGAGACC
+
CBCCCFCCCBAAGGGGGGGGGGGHHHHGGHDGHHHHHHHGHHHHHHGEFEFFHHHFGHHHHHHHHHGFGEFEEGHGEGGGFEHHHHHGHHHHHGFGGGGFFHFHHHFHFHHHHGGFGGGHHHHHGGHGDGHHHHGDC/BBGGHGGFFGFF
@M02034:409:000000000-BFKT7:1:2102:13189:7354 1:N:0:26
AAAGTCGAGGTGCCTAAAGTGGCAACCCAGACTGCGAATCTGGTTGGTGGTGTAGAGCTTCCTGTAGCCGCATGGCGTTCGTACTTAAATATGGAACTAACCATTCCAATTTTCGCTGTCTCTTATACACATCTCCGAGCCCACGAG
+
BBBBBFBBBBBBGGGDF4GFFGGHHHHGAHDAGHGGEAEAGHCHHFGEFEGFABD5AFGGFFHHFAFAGEGGGEHFCEFFEA2FGHGB3DGEGFE3FGHFFGGFDFFDFGHHDB@EEAEGFGHHBF33FF22BFFD?@DFG/FFF/C
@M02034:409:000000000-BFKT7:1:2102:13617:7355 1:N:0:26
AAAGTCGAGGTGCCTAAAGTGGCAACCCAGACTCCTCCTCCGGTTGGTGGTGTAGTGCTTCCTGTAGC
+
ABBBBFABBDABGGGGFGGGGGGGGHHGGHHGH3AF23B232AE2E0AB1AA13DAB5555BA5A555
@M02034:409:000000000-BFKT7:1:2102:23006:7359 1:N:0:26
AAAGTCGAGGTGCCTAAAGTGGCAACCCAGACTATTCTGCTTGTTGGTGGTGTAGAGCTTCCTGTAGCCGCATGGCGTTCGTACTTAAATATGGAACTAACCATTCCAATTTTCGCTGTCTCTTATACACATCTCCGAGCCCACGCGAC
+
AA3AAFAAD@ABGGGEB4ABFGGHHHHGGHHFHHHHHHHFHHHHHHHEAEEFHFHFGHHHGHHHFBF5FEGEEGHCEGGGGGFHGG@G@GHHHGGFFGGFCGFGHBGGHGHHHFEEEGG3GFFGBFFF4GDFGHFF//<@CC/CC/<CD
@M02034:409:000000000-BFKT7:1:2102:18792:7362 1:N:0:26
AAAGTCGAGGTGCCTAAAGTGGCAACCCAGACTCAGTATTCTGTTGGTGGTGTAGAGCTTCCTGTAGCCGCATGGCGTTCGTACTTAAATATGGAACTAACCATTCCAATTTTCGCTGTCTCTTATACACATCTCCGAGCCCACGAGACC
+
CCCCCFCCCCABGGGGGGGGGGGHHHHGGHHGHHFHGFGHHHHHHHHGFEEFGGHHHHHHHHHHHHHFGFGFFGHGEEGGFEHHHHHGHHHHHHHGHHHHHHHGHHGHHHHHHHGGGGGHHHHHFGHFGHFHHHGGFBC@GGHGGGGGGF
@M02034:409:000000000-BFKT7:1:2102:12418:7365 1:N:0:26
AAAGTCGAGGTGCCTAAAGTGGCAACCCAGACTGCGCGTTGGGTTGGTGGTGTAGAGCTTCCTGTAGCCGCATGGCGTTCGTACTTAAATATGGAACTAACCATTCCAATTTTCGCTTCCTTATACACATCTCCGAGCCCACGAGACCGT
+
AAAAAFAADDAAGCGF1GGGD1FHHEHGGHHGHHFECCEEEHCGFGCEFEAFGBGFHFHHHEHFFHHBGFEEGFG0EEGEGEFEEGHEEFFEGHBBCGEB<BGGHHHBGGHHF2C?BGCHEH2G@GDHHFHDHGF/CCGG/F@?-CAFGG
@M02034:409:000000000-BFKT7:1:2102:14717:7371 1:N:0:26
AAAGTCGAGGTGCCTAAAGTGGCAACCCAGACTCCTCGTCTGGTTGGTGGTGTAGAGCTTCCTGTAGCCGCATGGCGTTCGTACTTAAATATGGAACTAACCATTCCAATTTTCGCTGTCTCTTATACACATCTCCGAGCCCACGAGACC
+
B@ABBFBADBBBGGGG4FGFGGGHHEHGGHHGHHHHHGHGHDHHHGGEFFGFGGGFGHHHHHHHHHHGHGGGGGHGGEGFFGHHHHHGHHHHHFFGHHHHGHHGHHHHHHHHHFGGGEGHHHHHGGFHFFFHHHGFG@DCGGHGGGCGFC
@M02034:409:000000000-BFKT7:1:2102:22987:7373 1:N:0:26
AAAGTCGAGGTGCCTAAAGTGGCAACCCAGACTATTCTGCTTGTTGGTGGTGTAGAGCTTCCTGTAGCCGCATGGCGTTCGTACTTAAATATGGAACTAACCATTCCAATTTTCGCTGTCTCTTATACACATCTCCGAGCCCACGAGACC
+
ABBAAFBA?AAAGGGGCGGFGGGGHDHGAGHGFGHBHHCHHHHGGHEEFGEFGHHGHGFHGHGFGEGFHGGGGGHHGGGGGEHHGG4FDGGHHEGHGHDFGHHHEGEGBGGFHEE>EEGFGFHHHHGFFHEHHHFGG/B/BAGG?/<EDF
@M02034:409:000000000-BFKT7:1:2102:18777:7376 1:N:0:26
AAAGTCGAGGTGCCTAAAGTGGCAACCCAGACTGAGTTTCCGGTTGGTGGTGTAGAGCTTCCTGTAGCCGCATGGCGTTCGTACTTAAATATGGAACTAACCATTCCAATTTTCGCTGTCCTTATACACATCTCCGAGCCCACGAGACCG
+
AAAAADAA@DAAFFFFGFFBGFGHHHHGGCHGHFGFHFHHHEGGG?EEFDECHFHHHHHHHGGHHGHHHGGEFFFHGGGGGGHGHHGFFHFGHB@GFGEBGHFGHHHHHHGDF?EEEEEHHHGBGBGHCFGFGHHGCCFCFFGCFCFG<A
@M02034:409:000000000-BFKT7:1:2102:6594:7387 1:N:0:26
AAAGTCGAGGTGCCTAAAGTGGCAACCCAGACTGATCCTCCTGTTGGTGGTGTAGAGCTTCCTGTAGCCGCATGGCGTTCGTACTTAAATATGGAACTAACCATTCCAATTTTCGCTGTCTCTTATACACATCTCCGAGCCCACGAGACC
+
AABBBFBBBDABFFGGGFGGGGGHHHHGGHHGHBHDHHH3FGHHHFHEFGEFHHGDFGHHHGHHHHHGHGG0EFHAEEGFEGFHHHGHGFHGHFD@FGHFBFFGHFFGHHHHHHGAEDEGHHHHFGFHHHHHHHDDC>CCC/GFDCGDD<
@M02034:409:000000000-BFKT7:1:2102:18776:7395 1:N:0:26
AAAGTCGAGGTGCCTAAAGTGGCAACCCAGACTGAGTTTCCGGTTGGTGGTGTAGAGCTTCCTGTAGCCGCATGGCGTTCGTACTTAAATATGGAACTAACCATTCCAATTTTCGCTGTCCTTATACACATCTCCGGGCCCACGAG
+
BBBBBFBADBABFGGGGGGFGGGGHHHGGEHGH3GHD5FGEEFGGGGGGGEFHHHGHHHHGHHHHHHHHGGGGGHGGGGGGGGHHHEGGGHFH33FHHHGHHEHFGHFHHHHHHGGGGGHFFHBGBG?22B?G??B//@C@DFD?C
@M02034:409:000000000-BFKT7:1:2102:13007:7399 1:N:0:26
AAAGTCGAGGTGCCTAAAGTGGCAACCCAGACTGGGGTGGGGGTTGGTGGTGTAGAGCTTCCTGTAGCCGCATGGCGTTCGTACTTAAATATGGAACTAACCATTCCAATTTTCGCTGTCTCTTATACACATCTCCAGCCCACGAGACCG
+
CCCCBFCCCCCCGGGGGGGGGGGHHHHGGHHGHHHHGAEFGGGGGGGFFGGFFGGFGHHHHHHHHHHHHGGEGGHHGGGGGGHHHHHGGGGHHHHHGHHHHHGHHHGHHHHHHHGGGGFHHGHHGGGHHHGHHHHBFGHGGHGCCGGGGG
@M02034:409:000000000-BFKT7:1:2102:4711:7401 1:N:0:26
AAAGTCGAGGTGCCTAAAGTGGCAACCCAGACTGGGGTTCATGTTGGTGGAG
+
AAAAADA>@A>ABGF1GFF3FFA0CFFAFACFHH00E/A0FFGFGHF/BE/B
@M02034:409:000000000-BFKT7:1:2102:5899:7403 1:N:0:26
AAAGTCGAGGTGCCTAAAGTGGCAACCCAGACTAAGAAGAATGTTGGTGGTGTAGAGCTTCCTGTAGCCGCATGGCGTTCGTACTTAAATATGGAACTAACCATTCCAATTTTCGCTGTCTCTTATACACATCTCCGAGCCCACGAGACC
+
ABBBAFAABBAAGGGGGFGFGFGHHHHGGHHGHHHHHHHHHGHGHHHGGGFFFGGHHHHHHHHHHHHHHGGGGGHGEEGFEFGHHHHHHHHHHHGGFGGHHHHHHHHGFGHHHGGEGGGHHHHHFGGHHGHHHH3BC/BFGGHGGCGGGF
@M02034:409:000000000-BFKT7:1:2102:25819:7408 1:N:0:26
AAAGTCGAGGTGCCTAAAGTGGCAACCCAGACTCGTCCTTGTGTTGGTGGTGTAGAGCTTCCTGTAGCCGCATGGCGTTCGTACTTAAATATGGAACTAACCATTCCAATTTTCGCTGTCTCTTATACACATCTCCGAGCCCACGAGACC
+
CCCCCFBBCCBBGGGGGGGGGGGHHHHGGHHGHHGHGFGGHHHHHGHGFFGFGGHFGHHHHHHFHGHHHEEEEEHGGGGFEFHHHHHGFHHHHHHHHHHHHHHHHHFHHHGHHGEEGGGHHGHHGHGHHHHHFHGFF?B?BGHGGGGGGG
@M02034:409:000000000-BFKT7:1:2102:19441:7411 1:N:0:26
AAAGTCGAGGTGCCTAGAGTGGCAACCCAGACTGGGGGGGGGGTTG
+
AAAAAFA1>>1ACBG11ABBGGAGGHHC0FHAFHGGGG/-;@-;-@
@M02034:409:000000000-BFKT7:1:2102:9518:7413 1:N:0:26
AAAGTCGAGGTGCCTAAAGTGGCAACCCAGACTACTCAGGTGGTTGGTGGTGTAGAGCTTCCTGTAGCCGCATGGCGTTCGTACTTAAATATGGAACTAACCATTCCAATTTTCGCTGTCTTTATACACATCTCCGAGCCCACGAGACCG
+
B@BBBDAADDAAGGFGGGFGGGGFHHHG2GFFFHCHFFHCGCFECECGFFFGFGHBFHFGFHHFFBFBFEGCEEGAE1/FEFGHEEHFFHFGFEF3FF3EGHFHHGFFBGHHBH?GGGE3BFF3BBGHHHHHHHHC?BC/FHG/@/CDEC
@M02034:409:000000000-BFKT7:1:2102:6449:7417 1:N:0:26
AAAGTCGAGGTGCCTAAAGTGGCAACCCAGACTAATAAGGTGGTTGGTGGTGTAG
+
AA>1ADAA@DAACGDGFGFGGDFFCCFAFHFGGHFFGHFB1BABFF/BF?EF/1D
@M02034:409:000000000-BFKT7:1:2102:26724:7426 1:N:0:26
AAAGTCGAGGTGCCTAAAGTGGCAACCCAGACTAGGTGGTGGGTTGGTGGTGTAGAGCTTCCTGTAGCCGCATGGCGTTCGTACTTAAATATGGAACTAACCATTCCAATTTTCGCTGTCTCTTATACACATCTCCGAGCCCACGAGAC
+
>>3A>F>ADAAABFFGGFEBGFCBGFG2FGHGHGHG5BF22EE2AEGECEAFAGFBDGGHFEHHHAFDGAEEGGH1EEEFEGFHGHBBFFDBFHHDEGFEBGBGFF4GHHHDFGE??DDHHBGHFHBG?FGFFF@FC<@/D<GGCGFDD
@M02034:409:000000000-BFKT7:1:2102:22698:7431 1:N:0:26
AAAGTCGAGGTGCCTAAAGTGGCAACCCAGACTAAGCATACTGTTGGTGGTGTAGAGCTTCCTGTAGCCGCATGGCGTTCGTACTTAAATATGGAACTAACCATTCCAATTTTCGCTGTCTCTTATCACATCTCCGAGCCCACGAGACCG
+
BBBBBFABBBBBGGGGGGGGG4FHGHHGGHHGHHDGGGGHHHHHFGEBBEEFGFGBEEFHBGHFHFGFHEGAEGHHGGGGEEFHGHHGFGHHHF3BFCFHFEGFFFFEGFGHHFFEFEFGFHHHFDGGGFFHHGFFBD/C?/<C/AAAFF
@M02034:409:000000000-BFKT7:1:2102:22813:7431 1:N:0:26
AAAGTCGAGGTGCCTAAAGTGGCAACCCAGACTAAGCGTCCGGTTGGTGGTGTAGAGCTTCCTGTAGCCGCATGGCGTTCGTACTTAAATATGGAACTAACCATTCCAATTTTCGCTGTCTCTTATACACATCTCCGAGCCCACGAGACC
+
CCCCCFBADBABGGGGGGGGGGGHHHHGFHGFHHHHHGGGGGGGFFGEFEEFGFHFGHHHHGHHGHHHHEFFGGHGGGGGGGHHGHFFHHHHHGGHGHHHHHHGFHGHHHGHHGGGGGGGHGHHGHFHDGHHGGFGD/?@@FHGGCGDGF
@M02034:409:000000000-BFKT7:1:2102:10155:7438 1:N:0:26
AAAGTCGAGGTGCCTAAAGTGGCAACCCAGACTACGCCTACGGTTGGTGGTGTAGAGCTTCCTGTAGCCGCATGGCGTTCGTACTTAAATATGGAACTAACCATTCCAATTTTCGCTGTCTCTTATACACATCTCCGAGCCCACGAGAC
+
BBBB?FBBBBABGFGGBFFFGGGHHHHGGHHGHGHGGGHGHGGHFCGEFEEBAFGHHHHHHFHGHHHHHGGGGGHFGFGGGGGHHGFFHHFHHFFFGGGGHFHFGHFHHHHHHBEGGGGHHEHHHHFHEGFHCGDG?>@CD/CFG@@DD
@M02034:409:000000000-BFKT7:1:2102:21801:7441 1:N:0:26
AAAGTCGAGGTGCCTAAAGTGGCAACCCAGACTATGTATACGGTTGGTGGTGTAGAGCTTCCTGTAGCCGCATGGCGTTCGTACTTAAATATGGAACTAACCATTCCAATTTTCGCTGTCTCTTATACACATCTCCGAGCCCACGAGACC
+
CCCCCFCCCCCCGGGGGGDGGGGHHHHGGHHGHHHC5D5FDAEHFGGFFFEFHHHHHHHHHHHHHHHHHGGEFGHHGGGGGGHHHHHGHHHHHGGHGHGHHHHHHHHHFHHHHHGGGGGGGFHHHHHHDHHHHHFHGCBGGGGGGD?EDF
@M02034:409:000000000-BFKT7:1:2102:26597:7444 1:N:0:26
AAAGTCGAGGTGCCTAAAGTGGCAACCCAGACTGAGGGTGAGGTTGGTGGTGTAGAGCTTCCTGTAGCCGCATGGCGTTCGTACTTAAATATGGAACTAACCATTCCAATTTTCGCTGTCTCTTATACACATCTCCGAGCCCACGAGACC
+
BBBBAFBABBABGGGGFGGGGGGGGHHGGHHGHHGGGGEFHHG3FHGGGGFFBDHGGHGHHHHHHGGDAEEFEGHGFEGGGGGHGHHHGGFHHHGD?GFBFGHFBEBGHHHHHHEE/EFBHHHHGHBHB2GHFDDGF@/<BGHGGFGGCE
@M02034:409:000000000-BFKT7:1:2102:11924:7449 1:N:0:26
AAAGTCGAGGTGCCTAAAGTGGCAACCCAGACTGCGGCGCTTGTTGGTGGTGTAGAGCTTCCTGTAGCCGCATGGCGTTCGTACTTAAATATGGAACTAACCATTCCAATTTTCGCTGTCTCTTATACACATCTCCGAGCCCACGAGACC
+
CCBCCFCCCCBCGGGGGGGGGGGHHHHGGHGGHHHGGGGGGGGHHHFGFGEFFGHFHHGHHHHGGGHGHGGGGGHHGEFGEFGHEHHFGHHHHGHFHHGGHHHHHHHHBGHHHFGGGFGGHHHHHGGHFHEHGHFHG?GGGGHGGGFFGE
@M02034:409:000000000-BFKT7:1:2102:8784:7453 1:N:0:26
AAAGTCGAGGTGCCTAAAGTGGCAACCCAGACTCGTCGTGCGGTTGGTGGTGTAGAGCTTCCTGTAGCCGCATGGCGTTCGTACTTAAATATGGAACTAACCATTCCAATTTTCGCTGTCTCTTAT
+
B@ABAF333AAAFFBEFGGBGBFHF4FEGFGEGGDGEEEEFAEBEEGEFGFFA3F5GFHBGFHHHGG5FE?/EGFFGEGFGGFAGHD3FGHHFF3BFGDBFCFFFDGF4FEFF4BDG?EGF2FGFG
@M02034:409:000000000-BFKT7:1:2102:10141:7454 1:N:0:26
AAAGTCGAGGTGCCTAAAGTGGCAACCCAGACTACGCCTACGGTTGGTGGTGTAGAGCTTCCTGTAGCCGCATGGCGTTCGTACTTAAATATGGAACTAACCATTCCAATTTTCGCTGTCTCTTATACACATCTC
+
1AAAAF?A?D1>BF1FGGGFGGGC1A0AAFAFCGHEC?CEG?/GFEGAEA/BF1G2D1FCG1GFEFGBFF//?EGFEECAEE0F>GBB@D22G>F1FGHFB01>FHFGHGHHHFGCGCCGHHGHHGGFFGHHBGF
@M02034:409:000000000-BFKT7:1:2102:23101:7454 1:N:0:26
AAAGTCGAGGTGCCTAAAGTGGCAACCCAGACTATGAGGAAGGTTGGTGGTGTAGAGCTTCCTGTAGCCGCATGGCGTTCGTACTTAAATATGGAACTAACCATTCCAATTTTCGCTGTCTCTTATACACATCTCCGAGCCCACGAGACC
+
AAA@AFAADD1ABFGGG1GGFBFGHHHECGF0AGGHFFHBB0AGEEGEF//BGDGFGFGFHFGFGHGBBBA>?EG0EEE/EEEGEGB1GFBGHBBBGGF@FGHGHHFFFGFFH>EEEAEFHHHHF>BFFF11BGFGA>/CGFEGG@?E?C
@M02034:409:000000000-BFKT7:1:2102:26604:7460 1:N:0:26
AAAGTCGAGGTGCCTAAAGTGGCAACCCAGACTGAGGGTGAGGTTGGTGGTGTAGAGCTTCCTGTAGCCGCATGGCGTTCGTACTTAAATATGGAACTAACCATTCCAATTTTCGCTGTCTCTTATACACATTTCCGAGCACAAGAGACC
+
A@BBBFAADD2ABGGFBGGBGGGBGHFEFHHGHGHGGGAFFFHHHECAFFGGEFGFHFGFEEGGADFFFEE@EEH?E?EEEFGHFHFEHHF4FGBFBCFBBFFHF44F4BBFHGFDEDEG4BGFHFD33CGG3BBGCC/</@@2?GHCCF
@M02034:409:000000000-BFKT7:1:2102:26582:7461 1:N:0:26
AAAGTCGAGGTGCCTAAAGTGGCAACCCAGACTGTGGGTGAGGTTGGTGGTGTAGCACTTCCTGTAGCCGCATGGCGTTCGTAC
+
AAAAAFA?1DA1FFGBBAGFGFGFBGHGA0GGHH11BBEEC0BGCGA//AEFGHH22BB11BDBF2B21>>/B?00>>EF/B0?
@M02034:409:000000000-BFKT7:1:2102:6891:7467 1:N:0:26
AAAGTCGAGGTGCCTAAAGTGGCAACCCAGACTATTTCTGATGTTGGTGGTGTAGAGCTTCCTGTAGCCGCATGGCGTTCGTACTTAAATATGGATCTAACCATTCCAATTTTCGCTGTCTCTTATACACATCTCCGAGCCCACGAGAC
+
AAAAAFAADD1>FGGAGDGGFFGHHHHGGHHGHH1AFGB2FGHGFHA/FEEFEGGHGHHGHHHGFGFHHGGGGGHHGCGGGEFHHHHHHHFHHGG1FFFFHGHHHHFFHHHHHFGFGGEHHFHHHHGHFFFHHE1GGG/>BFFG/B@CE
@M02034:409:000000000-BFKT7:1:2102:10851:7470 1:N:0:26
AAAGTCGAGGTGCCTAAAGTGGCAACCCAGACTAAGCCTGGTGTTGGTGGTGTAGAGCTTCCTGTAGCCGCATGGCGTTCGTACTTAAATATGGAACTAACCATTCCAATTTTCGCTGTCTCTTATACACATCTCCGAGCCCACGAGACC
+
BBBBBFBBBBABGGGGGDFFGGGHHHHGGHHFFHFGCHFHHGGHFHHAFEGFF3GDGGHHHHHHGBGFEEGCGGH1EEECFEEGHHHHBGHGFH33GGHG3?3F3BF4FGGHH4EFGAEGBGHHGFGGBBGCHHFFF?CGGEH<C/<DGF
@M02034:409:000000000-BFKT7:1:2102:24156:7479 1:N:0:26
AAAGTCGAGGTGCCTAAAGTGGCAACCCAGACTTTTTTTCAGGTTGGTGGTGTAGAGCTTCCTGTAGCCGCATGGCGTTCGTACTTAAATATGGAACTAACCATTCCAATTTTCGCTGTCTCTTATACACATCTCCGAGCCCACGAGACC
+
BBCCCFCCCCBCGGGFGGGGGGGHHHHGGHHGHHHHHGGHHHHHHHGGGGEFGGHHGHHHHHHHGHHHHEGEGGH?EEGFGGHHGHHHHHGHHHHFHHHHHGFHHHHHHHHHHGFFGGFGHHGHGHHHFHHHFHGHE/@DCFHGDGGGGC
@M02034:409:000000000-BFKT7:1:2102:7236:7481 1:N:0:26
AAAGTCGAGGTGCCTAAAGTGGCAACCCAGACTAATAATAAGGTTGGTGGTGTAGAGCTTCCTGTAGCCGCATGGCGTTCGTACTTAAATATGGAACTAACCATTCCAATTTTCGCTGTCTCTTATACACATCTCCGAGCCCACGAGACC
+
CBBCCFCBCCBAGGGGGGGGGGGHHHHGGHHGHHHHHHHHHHHHGHGEFFFFHHHGHHHGHHHHHHHGHGGGGGHHGGGGGGHHHHHHHHGHHHHHGHFHHHHHHHGHHHGHHHGGGGGHHHHHHHHHHHHHHHGHG?DGGGHGFD/?AC
@M02034:409:000000000-BFKT7:1:2102:22339:7494 1:N:0:26
AAAGTCGAGGTGCCTAAAGTGGCAACCCAGACTTAGTATGAGGTTGGTGGTGTAGAGCTTCCTGTAGCCGCATGGCGTTCGTACTTAAATATGGAACTAACCATTCCAATTTTCGCTGTCTCTTATACACATCTCCGAGCCCACGAGACC
+
BBBABFBBDBBBGGGFFGGGGGGHHHHGFFHGHHBGFDFHAGHHGGEAFEEFGGHFGFFHHGHGHFHHHGGGGGHHGEGFFFHHHHFE3GFHGGGHFFFGHHFEHHEGHGHHHFGGGGGGFHHHFGGGFHHHHHEFD//BDGHGG/<AD?
@M02034:409:000000000-BFKT7:1:2102:19520:7501 1:N:0:26
AAAGTCGAGGTGCCTAAAGTGGCAACCCAGACTTTTTAGGTGGTTGGTGGTGTAGAGCTTCCTGTAGCCGCATGGCGTTCGTACTTAAATATGGAACTAATCATTCCAATTTTCGCTGTCTCTTATACACATCTCCGAGCCCACG
+
CCCCCFCCCCCCGGGGGGGFGGGHHHHGGHHGHCGGG2CF532E22EE11EEA3F555BA5F5F55B5EEG?FDG1E?>FF>2?FFFGF4G4@333FEGH434FDDH4FGHHH4E<E/?BFHGFD??BH22FGFH?D/<BBF//@
@M02034:409:000000000-BFKT7:1:2102:25688:7504 1:N:0:26
AAAGTCGAGGTGCCTAAAGTGGCAACCCAGACTGCTCCGCCGGTTGGTGGTGTAGAGCTTCCTGTAGCCGCGTGGCGTTCGTACTTAAATATGGAACTAACCATTCCAATTTTCGCTGTCTCTTATACACATCTCCG
+
CCCCCFCCBBBAGGGGGGGGGGGHHHHGEFHGHGCFBCF?2AEEEE0EF1EEF3D5D53B@GF555D5@1E/>EE/E1>/??2?FEGGDDGD?D33B?FH302B33B33B?GD3<??/?@2@@22>22@11?F1F1C
@M02034:409:000000000-BFKT7:1:2102:17051:7507 1:N:0:26
AAAGTCGAGGTGCCTAAAGTGGCAACCCAGACTCATCTGCTTGTTGGTGGTGTAGAGCTTCCTGTAGCCGCATGGCGTTCGTACTTAAATATGGAACTAACCATTCCAATTTTCGCTGTCTCTTATACACATCTCCGAGCCCACGAGACC
+
BBBBAFABBBBBCGGFGGGGGGGHHHHGGHHGHHHGFHGHHHFHHGHFGGGGHHHDFHHHHHHGHGHHGGGGGGHGGGGGEEGGGHGFHHHHHBB3GHGHHFFEGHFDDGGHHHGFGGGHHHGHFFBB4GBGGGFGG/B@GF/F?DCD?F
@M02034:409:000000000-BFKT7:1:2102:12880:7507 1:N:0:26
AAAGTCGAGGGTGCCTAAAGTGGCAACCCAGACTTTTTTTGGTGTTGGTGGTGTAGAGCTTCCTGTAGCCGCATGGCGTTCGTACTTAAATATGGAACTAACCATTCCAATTTTCG
+
BBBBBFBBBBBAGGFGGGGGGFAFHFHHGFHCFCFDFFGEG?AFGEGFGGGEFA3D5@DFGHFFHHFHH3E?/>EA1>EE1?E2??FGH3BBGHF333BG3GH3FGHHH4BGHF3>
@M02034:409:000000000-BFKT7:1:2102:15208:7510 1:N:0:26
AAAGTCGAGGTGCCTAAAGTGGCAACCCAGACTCCGGCGCAGGTTGGTGGTGTAGAGCTTCCTGTAGCCGCATGGCGTTCGTACTTAAATATGGAACTAACCATTCCAATTTTCGCTGTCTCTTATACACATCTCCGAGCCCACGAGACC
+
CCCCCFCCCCCBGGGGGGGGGGGHHHHGGHHGHHHGGGGGG?CHGHGGF1EFHFFDFFGHHHHHHFGFFFGEEGH1EEGGGGHGHHFEGHHHHGGDGHGHGFFGGFHHHGGHHDCFGEDHHHHHFGFDGGDGHHFFG@/@FEFEC@@FGE
@M02034:409:000000000-BFKT7:1:2102:6355:7516 1:N:0:26
AAAGTCGAGGTGCCTAAAGTGGCAACCCAGACTGGGGCGGATGTTGGTGGTGTAGAGCTTCCTGTAGCCGCATGGCGTTCGTACTTAAATATGGAACTAACCATTCCAATTTTCGCTGTCTCTTATACACATCTCCGAGCCCACGAGACC
+
CCCCCFBBCCCCGGGGGGGGGGGHHHHGGHHGHGAGEGEGAEGHFHHEFFFEFDGB@GHHHHHHHHHHGGGEFEHBEEGFEFFHGHHHGGGFGHEFGHHGGFGFFFHHHHHHHFGDGGGHHHHFBGGHFGHHHDGGD<DGGGHGGCDGGC
@M02034:409:000000000-BFKT7:1:2102:15069:7518 1:N:0:26
AAAGTCGAGGTGCCTAAAGTGGCAACCCAGACTTCGCCTGCTGTTGGTGGTGTAGAGCTTCCTGTAGCCGCATGGCGTTCGTACTTAAATATGGAACTAACCATTCCAATTTTCGCTGTCTCTTATACACATCTCGAGCCCACGAGACCG
+
BBBBBFBBBBAAGGGGGGGGGFGGHHHGGHHGHHHGGGGHHHHHHHHGF?EFGGHDFHHHHHHHHHHFHGGGGGHHGGGGGGHHHHHHHHHHHHFFHHHHHHHHHHHHHHHHHHGGGGGGHHHH3GGHHHHHHHHGCDGGGHGGGGGGGG
@M02034:409:000000000-BFKT7:1:2102:13642:7518 1:N:0:26
AAAGTCGAGGTGCCTAAAGTGGCAACCCAGACTAAGCTTCTTGTTGGTGGTGTAGAGCTTCCTGTAGCCGCATGGCGTTCGTACTTAAATATGGAACTAACCATTCCAATTTTCGCTGTCTCTTATACACATCCCGAGCCCACGAGACCG
+
BBBBBFBB@BBBGGGGGGGGGGGHHHHGGHHGHBHG355ADGHHHHHGGGGGHHHHHHHHHHHHHHHGHGGGGGHHGGGGGGHHHHHGHHHHHFBGHHHGHHHHHHGHHHHHHHG?FEFFHHHGFHHHHHFFH2GF/CGCG/F/CGDDFC
@M02034:409:000000000-BFKT7:1:2102:22615:7533 1:N:0:26
AAAGTCGAGGTGCCTAAAGTGGCAACCCAGACTAAGAATCATGTTGGTGGTGTAGAGCTTCCTGTAGCCGCATGGCGTTCGTACTTAAATATGGAACTAACCATTCCAATTTTCGCTGTCTCTTATACACATCTCCGAGCCCACGAGAC
+
CCCCCFCCCCCCGGGGGGGGGGGHHHHGGHHGHFHH3F3GE5FGHHHGFGFFHGHGHHHHHHHHHHHHHFGGGGHHGGGGGGHHHHHHHHHHHGGFGHHHHHHHHHHHHHHHHHGGGGGHHHHHHHHHHHHHFHGHG?GGGGHGCCCGG
@M02034:409:000000000-BFKT7:1:2102:13860:7533 1:N:0:26
AAAGTCGAGGTGCCTAAAGTGGCAACCCAGACTCATGTTGATGTTGGTGGTGTAGAGCTTCCTGTAGCCGCATGGCGTTCGTACTTAAATATGGAACTAACCATTCCAATTTTCGCTGTCTCTTATACACATCTCCGAGCCCACGAGACC
+
BBBBBFBBBDABGGGGGCGGGGGHHHHGGHHGHHHHHHHGFGHHHHGBFEEFGGHFFHHHHGHHHFHHGGCEEEHFFEEGGEFEGHHEFGHFHEFFGHHHGGHHFGHEDFHHHGGGGE<FHHHDBG??FF?2FGFBF/>C@E/F?<AGGF
@M02034:409:000000000-BFKT7:1:2102:16660:7537 1:N:0:26
AAAGTCGAGGTGCCTAAAGTGGCAACCCAGACTGGTAGGAGTGTTGGTGGTGTAGAGCTTCCTGTAGCCGCATGGCGTTCGTACTTAAATATGGAACTAACCATTCCAATTTTCGCTGTCTCTTATACACATCTCCGAGCCCACGAGACC
+
CBCCCFCCCCCCGGGGGGGFGGGHHHHGGHHGHHHHHHGHHHHHHHHGGGGFGGHGHHHHHHHHHHHHHGGGGGHGGGGGGFHHHHHFHHHHHHHHFGGHFHHHHHGHHHHHHFCFGGEHHHHHHHHHHHHHGHGFG/DCGGHGGCCGGE
@M02034:409:000000000-BFKT7:1:2102:7203:7539 1:N:0:26
AAAGTCGAGGTGCCTAAAGTGGCAACCCAGACTAGGAAGAAGGTTGGTGGTGTAGAGCTTCCTGTAGCCGCATGGCGTTCGTACTTAAATATGGAACTAACCATTCCAATTTTCGCTGTCTCTTATACACATCTCCGAGCCCACGAGACC
+
BBBBBFBBBBBBGGGGGGGGGGGHHHHGGHHGHHFHHHHGB3EGGHGGGGEFHGHHHHHHHHHHHHHHHGGGGGHHGGGGGGHHHHHHHHHHHHFFHHHHHHGHHHFFHHGHHHGGGGGGHHHHHHGHGHHHHHHHGF?CGGHGGGGGG?
@M02034:409:000000000-BFKT7:1:2102:4350:7554 1:N:0:26
AAAGTCGAGGTGCCTAAAGTGGCAACCCAGACTAAGAAGAAGGTTGGTGGTGTAGAGCTTCCTGTAGCCGCATGGCGTTCGTACTTAAATATGGAACTAACCATTCCAATTTTCGCTGTCTCTTATACACATCTCCGAGCCCACGAGACC
+
BBBBBFBBBDABGGGGGGGEGGGHHHHFGHHCGGHH3GBFCFCGEGEEF?EFEFGDAGHHFGGHHDF5FEG@EEG1EEE1EEEF1FG33FGFFB@3BFF3F0FFBDGHHHHHHHGGGGEGGHHHDGFFDGHHHFGFD/BDFGC/@CCDGG
@M02034:409:000000000-BFKT7:1:2102:27297:7559 1:N:0:26
AAAGTCGAGGTGCCTAAAGTGGCAACCCAGACTAGGAGTGAGGTTGGTGGTGTAGAGCTTCCTGTAGCCGCATGGCGTTCGTACTTAAATATGGAACTAACCATTCCAATTTTCGCTGTCTCTTATACACATCTCCGGCCCACGAGACCG
+
BBBBBFAADBABGGGGF4BBGGGHHHGDGHHGHFHGFGFGHHHGGHFGGGEFHHHFDHFHFHHHEGHGGEEGGGHHFEGFEGGHHHHHFHHHHEHGFFGFHHHHFFDGHHHHHFEEGCEBGHGGDGFGDGBHCGDDC@C@GGGGGGGGGG
@M02034:409:000000000-BFKT7:1:2102:12235:7563 1:N:0:26
AAAGTCGAGGTGCCTAAAGTGGCAACCCAGACTTTGTGGCGTGTTGGTGGTGTAGAGCTTCCTGGAGCCGCATGGCGT
+
ABCCCFCCCCCCGGGGGGGGGGGHHHHGGHHGHFHHDG?GEGGGFFHFG?ECA3D5A5AFBFFD32B2?EE0EEH1/>
@M02034:409:000000000-BFKT7:1:2102:11602:7565 1:N:0:26
AAAGTCGAGGTGCCTAAAGTGGCAACCCAGACTACTGTGAATGTTGGTGGTGTAGAGCTTCCTGTAGCCGCATGGCG
+
CCCCCFCCCCCCGGGGGGGGGGGHHHHGGGHGHGHHGDF55DFHD52E22E113D5A5BF5FFD5A553AE0EA11>
@M02034:409:000000000-BFKT7:1:2102:13458:7570 1:N:0:26
AAAGTCGAGGTGCCTAAAGTGGCAACCCAGACTGAGACGAAGGTTGGTGGTGTAGAGCTTCCTGTAGCCGCATGGCGTTCGTACTTAAATATGGAACTAACCATTCCAATTTTCGCTGTCTCTTATACACATCTCCGAGCCCACGAGACC
+
BBBBBFBABBAAGGGGGGGGGGGHGHHGGHHGHHBBHFEE2AEGFFCGFGGFGFFFGGHGHHHHHEFGFEGGGGHGGGGGGFGHHHFFGHDHHGEDFHFFBGFGGHFHHGHHHGG/FGGFHGHHHHFB3GBH2F32C@BCBEHGGFCCGG
@M02034:409:000000000-BFKT7:1:2102:13439:7574 1:N:0:26
AAAGTCGAGGTTCCTAAAGTGGCAACCCAGACTGAGACGAAGGTTGGTGGTGTAGAGCTTCCTGTAGCCGCATGGCGTTCGTACTTAAATATGGAACTAACCATTCCAATTTTCGCTGT
+
AAAAADAADD11BBGBFCBGGGGCBGFCGCHGHHHHHHGEE/EHFE/AB/EFHF1FGFHHHHGHHDH2GECEFEFFEGGEFGEEAG211BFGFB111FFBF>1BGGHGBBBGHBEEE/?
@M02034:409:000000000-BFKT7:1:2102:11591:7579 1:N:0:26
AAAGTCGAGGTGCCTAAAGTGGCAACCCAGACTACTGTGAATGTTGGTGGTGTAGAGCTTCCTGTAGCCGCATGGCGTTCGTACTTAAATATGGAACTAACCATTCCAATTTTCGCTGTCTCTTATACACATCT
+
B@ABAFAAD@AAFFGGFGFGGGGHGFHCEHGEHHGHHA5FGFA55F2E2E2BAEBFHHFEGFHGFFFBGEGAEGHFG?EFFGBGGFGEHHGEFFFHHFF3C1@G3EGFHHHH4DFEEFEHE4BF4DDDFGEHGH
@M02034:409:000000000-BFKT7:1:2102:9208:7587 1:N:0:26
AAAGTCGAGGTGCCTAAAGTGGCAACCCAGACTAGGGGTGGTGTTGGTGGTAGAGCTTCCTGTAGCCGCATGGCGTTCGTACTTAAATATGGAACTAACCATTCCAATTTTCGCTGTCTCTTATACACATCTCCGAGCCCACGAGACCGT
+
BCCCCFBBCCACGGGGGGFFGGGHHHHGGHHGHGHHHGGGGGGHGHHGGGFHHGHHHHHHHHHHHHHGGEEFHFGEGGGGHHHHBFGGHHHGBGHHGGFFGGHHHF4BGHHHGFGGGHHGHHHHHGHHGHHFGGG?C/DGGFG@DDGGGG
@M02034:409:000000000-BFKT7:1:2102:12698:7595 1:N:0:26
AAAGTCGAGGTGCCTAAAGTGGCAACCCAGACTGAGAGGGAGGTTGGTGGTGTAGAGCTTCCTGTAGCCGCATGGCGTTCGTACTTAAATATGGAACTAACCATTCCAATTTTCGCTGTCTCTTATACACATCTCCGAGCCCACGAGACC
+
CBCCBFCCCCAAGGGGGGGGGGGGHGHGGHHGHHHHHHGGGGGGHGGGFGFFHHHFGHHHHHHHHHHHHGGGGGHHGGGGGGHHHHHGFGHHHHHHHGGHHHGHHHHHGHHHHHGGGGGGHGHHHHFHHGHHHHHFD/CCGGHGGFGGGE
@M02034:409:000000000-BFKT7:1:2102:16800:7596 1:N:0:26
AAAGTCGAGGTGCCTAAAGTGGCAACCCAGACTAAGAAGAAGGTTGGTGGTGTAGAGCTTCCTGTAGCCGCATGGCGTTCGTACTTAAATATGGAACTAACCATTCCAATTTTCGCTGTCTCTTATACACATCTCCGAGCCCACGAGA
+
BBBBBFAAB?AAGGGG4FFDGFGHFFHG2GGFGHGHGFGEGHHHFFEFFEFF13FFFDGHGGHEFGHBGGGCFGGGGGGGG>2FFFFFHGBGHGFGHGFGBE3EGG4?DFDFHF@?GG/3DFHFHHFH2FFHHDD1?/</BC<F/@@E
@M02034:409:000000000-BFKT7:1:2102:9223:7598 1:N:0:26
AAAGTCGAGGTGCCTAAAGTGGCAACCCAGACTAGGG
+
A?AAA53>>@>A4GGCC4FFGGGCHAG2FFEGHFHBA
@M02034:409:000000000-BFKT7:1:2102:17460:7619 1:N:0:26
AAAGTCGAGGTGCCTAAAGTGGCAACCCAGACTATTACTGGTGTTGGTGGTGTAGAGCTTCCTGTAGCCGCATGGCGTTCGTACTTAAATATGGAACTAACCATTCCAATTTTCGCTGTCTCTTATACACATCTCCGAGCCCACGAGACC
+
CCCCBFCBBCBBGGGGGGGGGGGHHHHGGDHGHHHHHHHHHHHHGHHGGGGGHHHGGHHHHHHHHHHHHGGGFGHHGFGGGFGHHHHHHHHHHHFHGHHGHHHGHHHHHHHHHGGGGGGHHHHHHHFHHHHHGGHHG@BDDGHGGGGGGG
@M02034:409:000000000-BFKT7:1:2102:8807:7629 1:N:0:26
AAAGTCGAGGTGCCTAAAGTGGCAACCCAGACTTGGGTGGGGGTTGGTGGTGTAGAGCTTCCTGTAGCCGCATGGCGTTCGTACTTAAATATGGAACTAACCATTCCAATTTTCGCTGTCTCTTATACACATCTCCGAGCCCACGAGACC
+
ABBBBFBBBBAAGGGGGGGBFGGHHHHGGHHGHHHGGEEEGGGGGGGEFGEFHFHFHHHHHGHHHHHHHGGEEGHGEEGFFFGHHHHGFHFHHHHBFHHGHHHHHHHHHHHHHFDGGGGHHHHHGHGHHHHHHFGFD<DFFFFFGACEGA
@M02034:409:000000000-BFKT7:1:2102:24516:7637 1:N:0:26
AAAGTCGAGGTGCCTAAAGTGGCAACCCAGACTCGTCCTCATGTTGGTGGTGTAGAGCTTCCTGTAGCCGCATGGCGTTCGTACTTAAATATGGAACTAACCATTCCAATTTTCGCTGTCTCTTATACACATCTCCGAGCCCACGAGACC
+
BBCCCFCCDDABGGGGGGGGGGGHHHHEGHHGHH2G2EEGHHHHHHHGGGFFHGHGHHHHHHHHGHHHHFEEEGHHFEGFEFHAFHHGHHGHHHHHHHGHHGHHGGGHHHHHHHGGGGFGHHHHFHGHHHGHHGF2EB?CFGHGGDGGGF
@M02034:409:000000000-BFKT7:1:2102:16330:7644 1:N:0:26
AAAGTCGAGGTGCCTAAAGTGGCAACCCAGACTATGCCTCCGGTTGGTGGTGTAGAGCTTCCTGTAGCCGCATGGCGTTCGTACTTAAATATGGAACTAACCATTCCAATTTTCGCTGTCTCTTATACACATCTCCGAGCCCACGAGACC
+
BBBBAFAADDABGGGGGGGFGFGHHHHGGHFGHGHHHFFHHGGGFGGAFEAFCDGFFHHHBFHHGHHEHGGGFGHGGAFFGFFHAFHFHHBHH3GEBGHHHHGHFHHHHHGHH?EEFGDFHFFGGHFHFFBCGGGGE/@?@?CFC?C??C
@M02034:409:000000000-BFKT7:1:2102:4790:7651 1:N:0:26
AAAGTCGAGGTGCCTAAAGTGGCAACCCAG
+
AA1>AF1ADD1ABFGGGGGFFDF01AF00B
@M02034:409:000000000-BFKT7:1:2102:16052:7667 1:N:0:26
AAAGTCGAGGTGCCTAAAGTGGCAACCCAGACTACGGGGGAGGTTGGTGGTGTAGAGCTTCCTGTAGCCGCATGGCGTTCGTACTTAAATATGGAACTAACCATTCCAATTTTCGCTGTCTCTTATACACATCTCCGAGCCCACGAGACC
+
BBBBBFABD@AAGGF5GGGGGGEFHCCGGHFFHHCGGGCG0EEFFHCEF1BBFDFGFHFHHGHHHHGBGAEEEGHHGGGEGGHHHHFFFGDGGBGHFHFFFGHFHHHFHDGHHFCDEFGBFFFHGHHGHG1FGGGG?<@C?FG<C-AFFE
@M02034:409:000000000-BFKT7:1:2102:25456:7669 1:N:0:26
AAAGTCGAGGTGCCTAAAGTGGCAACCCAGACTCCGAA
+
A1>AAFAADD1ACGFGCGGGGGGHHHGGGHHGG1BE0E
@M02034:409:000000000-BFKT7:1:2102:22417:7672 1:N:0:26
AAAGTCGAGGTGCCTAAAGTGGCAACCCAGACTAGGAAGAAGGTTGGTGGTGTAGAGCTTCCTGTAGCCGCATGGCGTTCGTACTTAAATATGGAACTAACCATTCCAATTTTCGCTGTCTCTTATACACATCTCCGAGCCCACGAGACC
+
BBBBBFA?DDA4GGGGGAGGGGGHHGHGECHGFHHHF5FABFFAFGG2AFEEGBG5DB3GHFFGFGHHFECEEDGGEFEFGGHGGHEHFGGGHGHHHHFE3AFFFFBDGHGHHFEE?FGEGFGHFGFFFGHHFF1DC/</BACAC/@/??
@M02034:409:000000000-BFKT7:1:2102:12301:7674 1:N:0:26
AAAGTCGAGGTGCCTAAAGTGGCAACCCAGACTTGTAGGTGTGTTGGTGGTGTAGAGCTTCCTGTAGCCGCATGGCGTTCGTACTTAAATATGGA
+
AAAA>FBB?DA4FGFEFGG6EFEFGFGGGHAFHHHFGHF5BFE2BGH2BE1BFBG5FFBCDGFHH5DBEEEED1FCEEEEEGFHGHF33G4GHGF
@M02034:409:000000000-BFKT7:1:2102:20288:7679 1:N:0:26
AAAGTCGAGGTGCCTAAAGTGGCAACCCAGACTTATTTGACTGTTGGTGGTGTAGAGCTTCCTGTAGCCGCATGGCGTTCGTACTTAAATATGGAACTAACCATTCCAATTTTCGCTGTCTCTTATACACATCTCCGAGCCCACGAGACC
+
ABABBFCCCCBAGGGGGGGGGGGHHHHGGHGGHHHHHHH5GGHHHHHGGFEFGFGBGHHHHHHHHHHHHGFEFGHHGGGGFFFHHHHGHHGHHGBFGFFFHHGHHFFHHGHHHHCGGGGHGHFHHGFB4FFHHGHED<@CGGHGCFGGGG
@M02034:409:000000000-BFKT7:1:2102:15240:7683 1:N:0:26
AAAGTCGAGGTGCCTAAAGTGGCAACCCAGACTTGGGGTGCTGTTGGTGGTGTAGAGCTTCCTGTAGCCGCATGGCGTTCGTACTTAAATATGGAACTAACCATTCCAATTTTCGCTGTCTCTTATACACATCTCCGAGCCCACGAGACC
+
B@AABF?AADAAFFBEAEFBDGGHHHHGCHHGHHHBHCEEGHHHHHHGGDEFGDGEGHHHHHHGGHHBGECEEEHFEEGEEEBFGHB3BGFHHGBBGGG3GHHGBGEBGHHHHFEEEEGGHHHHBGFGDG2FFBGFE//<CGHGGCCD?E
@M02034:409:000000000-BFKT7:1:2102:23255:7685 1:N:0:26
AAAGTCGAGGTGCCTAAAGTGGCAACCCAGACTGTTTTTCTTGTTGGTGGTGTAGAGCTTCCTGTAGCCGCATGGCGTTCGTACTTAAATATGGAACTAACCATTCCAATTTTCGCTGTCTCTTATACACATCTCCGAGCCCACGAGACC
+
CCCCCFCACCCCGGGGGGGGGGGHHHHEGHHC3FGGDAFCFFHHDCC2A2BF13DAB5GF5GHFG5A5BAF0EEF10?EFEE2??FG33BFD4F33BFHH@13B?4?4BFGHG4EEG??FFHHGEG4?BCFHFHH2C/><B</FDAC?/?
@M02034:409:000000000-BFKT7:1:2102:24312:7685 1:N:0:26
AAAGTCGAGGTGCCTAAAGTGGCAACCCAGACTAGTATGAAGGTTGGTGGTGTAGAGCTTCCTGTAGCCGCATGGCGTTCGTACTTAAATATGGAACTAACCATTCCAATTTTCGCTGTCTCTTATACACATCTCCGAGCCCACGAG
+
CCBCCFCCCCCCGGGGGGGGGGGHHHHGGGHGHHFHH5555AFFFF?EFEEFGGG5AFFHFHHHHFHEBGGCEGHEEAEAE>?EEGHGBBEBF333FFGHC13FF4GFHHHHHE??EEGHFFHF4BBFGCDFGBFFD/@?F/FC@/<
@M02034:409:000000000-BFKT7:1:2102:15223:7688 1:N:0:26
AAAGTCGAGGTGCCTAAAGTGGCAACCCAGACTTGGGGTGCTGTTGGTGGTGTAGAGCTTCCTGTAGCCGCATGGCGTTCGTACTTAAATATGGAACTAACCATTCCAATTTTCGCTGTCTCTTATACACATCTCCGAGCCCACGAGAC
+
ABBBBFABBBBBGGGGGGGFGGGHHHHGGHHGHGH32AEE2AEGHHHEFEGFHHHHHHHHHHHFHHHHHGGEEGHGFGGFFECHHHHFFGHHHHFBFGGGHHHHFHFHFHHHHHGGGEGHHHGGBGFFFF2GCGHEG<<@CFHGGGGGD
@M02034:409:000000000-BFKT7:1:2102:7252:7695 1:N:0:26
AAAGTCGAGGTGCCTAAAGTGGCAACCCAGACTTGGCTTATGGTTGGTGGTGTAGAGCTTCCTGTAGCCGCATGGCGTTCGTACTTAAATATGGAACTAACCATTCCAATTTTCGCTGTCTCTTATACACATCTCCGAGCCCACGAGACC
+
CCCCCFCCCCCBGGGGGGGGGGGHHHHGGHHGHHHHHHHHHHHHHGGEFFGGHHGFFFHHHHHHHGHGGGGEFGHFGEFGGGHHHHHHHHHHHHDGHHHHFFHGHFFHFHHHHGGGGGGHHHHGGHHHFFHHHHHHG@GGGGHGG@CDGF
@M02034:409:000000000-BFKT7:1:2102:14572:7699 1:N:0:26
AAAGTCGAGGTGCCTAAAGTGGCAACCCAGACTAAGGAGGAGGTTGGTGGTGTAGAGCTTCCTGTAGCCGCATGGCGTTCGTACTTAAATATGGAACTAACCATTCCAATTTTCGCTGTCTCTTATACACATCTCCGAGCCCACGAGACC
+
CCCCCFCCCCCBGGGGGGGGGGGHHHHGGHHGHHHHFHGEEEEEGHGEFAEEGAGDGHHHHHHHHHHHGGGEFGHFFEFGFEGHHHHEGHHHFHGGHHHHHHGHHHEHHHHHHFGFGEGHGHHHGHDGGG2CFGFFEB?CFGHGFCC?EC
@M02034:409:000000000-BFKT7:1:2102:19384:7706 1:N:0:26
AAAGTCGAGGTGCCTAAAGTGGCAACCCAGACTATGTGTCTGTTGGTGGTGTAGAGCTTCCTGTAGCCGCATGGCGTTCGTACTTAAATATGGAACTAACCATTCCAATTTTCGCTGTCTCTTATACACATCTCGAGCCCACGAGACCGT
+
CBBCCFCBCCCCGGGGGGGGGGGHHHHGGHHGHGHHHHHHHHHGHHGGGGFHHHHHHHHHHHHHHHHHFEGEGHHGGGGGGHEHHFFBEGFDGGHFGGGFGFFGHHGHGHHHHGCFGGHHHHHBHFFDGFGFGHHGDFGGHGGGGGGGC?
@M02034:409:000000000-BFKT7:1:2102:6799:7713 1:N:0:26
AAAGTCGAGGTGCCTAAAGTGGCAACCCAGACTACG
+
CCCCCFCACCCCGGGGGGGGGGGHHHHGGHHGHH3E
@M02034:409:000000000-BFKT7:1:2102:7679:7713 1:N:0:26
AAAGTCGAGGTGCCTAAAGTGGCAACCCAGACTGGTCCGCGTGTTGGTGGTGTAGAGCTTCCTGTAGCCGCATGGCGTTCGTACTTAAATATGGAACTAACCATTCCAATTTTCGCTGTCTCTTATACACATCTCCGAGCCCACGAGACC
+
AA??AFAABDAAGGGGFEG6FFFHHHHEGHHGHHHGHHGG?EEFHEH?FEEFFEFGFFHHHFHHHGHHHGGEEEHGCEGGGA1EGHGFFEFHHHH3?FEF3GGGFG4FBGHHHG/EDDDHHHHGBF2FBFDBGFHFE?CCGGHCDDC?AA
@M02034:409:000000000-BFKT7:1:2102:19402:7714 1:N:0:26
AAAGTCGAGGTGCCTAAAGTGGCAACCCAGACTTTGAAGCAGGTTGGTGGTGTAGAGCTTC
+
AAAB>B>ABDABGFGG4FFGFFGHHHHGFH2FHG5FD55B3B2BEH22B11A13B5B5B35
@M02034:409:000000000-BFKT7:1:2102:7789:7715 1:N:0:26
AAAGTCGAGGTGCCTAAAGTGGCAACCCAGACTCATCAGCCTGTTGGTGGTGTAGAGCTTCCTGTAGCCGCATGGCGTTCGTACTTAAATATGGAACTAACCATTCCAATTTTCGCTGTCTCTTATACACATCTCCGAGCCCACGAGACC
+
AABBBFBBBBBBCGGGGFGGGGGHHHHG2AGFHHGHHHHGHHHHHGHAFEEFGFGGHHHHHGHGHHHHHGGEEEHBE?EFEEFAGHGBFGBGHDB3EGGFGFHGFHHFFGHHHBE?EEFHHGGHHG?FGFHHHHFBB>CCGFFGG?@DGE
@M02034:409:000000000-BFKT7:1:2102:21812:7718 1:N:0:26
AAAGTCGAGGTGCCTAAAGTGGCAACCCAGACTCCGATTGCGGTTGGTGGTGCAGAGCTTCCTGTAGCCGCATGGCGTTCGTACTTAAATATGGAACTAACCATTCCAATTTTCGCTGTCTCTTATACACATCTCCGAGCCCACGAGACC
+
AAAAAFA1DDAAFGGG11FBGGGHHHGGCHFFHC1AEAEFFE/BE/AA/EEE1ADA/B1A1FFGB2@2BEGEGGC0>/EFCA0?>@F@GFHFF111BBFB10<FB2B2FGGHF2ECCA/B2DB21>FGFFD1@FGEACGC?FEFG/@CCF
@M02034:409:000000000-BFKT7:1:2102:7763:7721 1:N:0:26
AAAGTCGAGGTGCCTAAAGTGGCAACCCAGACTAATGTTGCGGTTGGTGGTGTAGAGCTTCCTGTAGCCGCATGGCGTTCGTACTTAAATATGGAACTAACCATTCCAATTTTCGCTGTCTCTTATACACATCTCCGAGCCCACGAGACC
+
BBBBBFBABBBBGGGGFGGGGGGHHHHGGHHGHHHHHHHGHGGGGGGGFGEFHHHGHHHHHHHHHFHHHGGEGGHGGGGGGGFHHHGFHHHHHHHGHHHHHHHHHHGHHHHHHHGGGGGHHGHHHHGHHFHHHHFFGBDFGGGGGGGAGF
@M02034:409:000000000-BFKT7:1:2102:21829:7723 1:N:0:26
AAAGTCGAGGTGCCTAAAGTGGCAACCCAGACTCCGATTGCGGTTGGTGGTGTAGAGCTTCCTGTAGCCGCATGGCGTTCGTACTTAAATATGGAACTAACCATTCCAATTTTCGCTGTCTCTTATACACATCTCCGAGCCCACGAGA
+
AAAAAFB?3DAAGGGG44AAEGFFHHGGGDHGBGCAEGGEHEEEEG?BFFAFAFGGGHHCBAGFFDF@FEE@EEF1EE@1?>EHEFGDFHFHGHDDGHDC3FFFG44BGHGFHFE?//?DDBGFFGFDFGGHHHD1C?C?C/?C@C-<
@M02034:409:000000000-BFKT7:1:2102:27335:7723 1:N:0:26
AAAGTCGAGGTGCCTAAAGTGGCAACCCAGACTAATCCGTATGTT
+
A1AAAF>AA?>AFGGGGDFFG1FFFGF?F00C11BEGFECGAFFF
@M02034:409:000000000-BFKT7:1:2102:9265:7725 1:N:0:26
AAAGTCGAGGTGCCTAAAGTGGCAACCCAGACTTTGTATCTTGTTGGTGGTGTAGAGCTTCCTGTAGCCGCATGGCGTTCGTACTTAAATATGGAACTAACCATTCCAATTTTCGCTGTCTCTTATACACATCTCCGAGCCCACGAGACC
+
BBAAAFAADDABGGGGGGGFGGGFEHHE2FFCFGHFGGFFDFFHHFGEFAEFGBF5GFFGHGHGHHHFFG?EAEH1>EECE>CGGHEBGGGHH3BFGGGHHGFGDGH4GGHHHGF/EEEHF4FGFGFEF3FHHHHEDC@@@C?/@FCDDA
@M02034:409:000000000-BFKT7:1:2102:19425:7725 1:N:0:26
AAAGTCGAGGTGCCTAAAGTGGCAACCCAGACTTGGAAGCAGGTTGGTGGTGTAGAGCTTCCTGTAGCCGCATGGCGTTCGTACTTAAATATGGAACTAACCATTCCAATTTTCGCTGTCTCTTATACACAT
+
AA?AAFA?DDAA4BFEF4BFGGGHHGFEFGHGHHHHGGHCHCGEGFGEFGEFHGF5FFFHFFFHHEG5EEEEFEF1EFGADEHHGGB3FF@FHFHECG@33?FFGGHGHGGGH4E??/??G4GF4F3BB22B
@M02034:409:000000000-BFKT7:1:2102:4983:7729 1:N:0:26
AAAGTCGAGGTGCCTAAAGTGGCAACCCAGACTAATGAGAAGGTTGGTGGTGTAGAGCTTCCTGTAGCCGCATGGCGTTCGTACTTAAATATGGAACTAACCATTCCAATTTTCGCTGTCTCTTATACACATCTCCGAGCCCACGAGACC
+
BCBCBFCCCCCCGGGGGGGGGGGHHHHGGHGGGHHBHFGG5GFHFHEEFAFEA3D5DFGG5GHFH55BFEF?EEG1>?EFAA2?FGHHBGHFG@33BEGH303BB?HBFHFHG4>?EAEF4FGH4BFFHEHFHFHBD?@DCGEFC/</EA
@M02034:409:000000000-BFKT7:1:2102:4405:7730 1:N:0:26
AAAGTCGAGGTGCCTAAAGTGGCAACCCAGACTAGTCCGCCGGTTGGTGGTGTAGAGCTTCCTGTAGCCGCATGGCGTTCGTACTTAAATATGGATCTAACCATTCCAATTTTCGCTGTCTCTTATACACATCTCCGAGCCCACGAGACC
+
CCCCCFBBBBBCGGGGGGGGGGGHHHHGGHHGHGF5FGEAGGGGGG?1B1EFFDGAEEFH@GFHG5FED?E?EFH1>?EGEEEGGHHFF?B?FB33BFHH303BF?GFGGHHHFC/C<FGHHHH2G2@2CHHHHHG/>/<@F/FCFCEDA
@M02034:409:000000000-BFKT7:1:2102:12039:7731 1:N:0:26
AAAGTCGAGGTGCCTAAAGTGGCAACCCAGACTGCGC
+
CCCCCFCBCCCCGGGFGGGGGGGHHHHGGGHGHHBAF
@M02034:409:000000000-BFKT7:1:2102:7753:7736 1:N:0:26
AAAGTCGAGGTGCCTAAAGTGGCAACCCAGACTAATGTTGCGGTTGGTGGTGTAGAGCTTCCTGTAGCCGCATGGCGTTCGTACTTAAATATGGAACTAACCATTCCAATTTTCGCTGTCTCTTATACACATCT
+
A>AAAB3AD?A?FFGGCBGFDDFGFBBEGHHGHGFHHHHHFEC2EEC1BEEFCFFDFEDGD3GFGFDGHGFGGGHHCEEEEEBFHHHGHHFHFFFBFHECFFBF34B4GHHHHB/EEEGHEFHBBGFHFGHEFF
@M02034:409:000000000-BFKT7:1:2102:19411:7736 1:N:0:26
AAAGTCGAGGTGCCTAAAGTGGCAACCCAGACTTGGAAGCAGGTTGGTGGTGTAGAGCTTCCTGTAGCCGCATGGCGTTCGTACTTAAATATGGAACTAACCATTCCAATTTTCGCTGTCTCTTATACACATCTCCGAGCCCACGAGACC
+
BAABBFBBBBAAGGGGGGGGGGGHHHHGGHHGHGHBFHGHHHHHHHGGFGFFHHHFHHHHHGHHHGGHHFGEEGHHGGGGGGHHHHHG3GGHHHEGHHHFHHHHHHHHHHHHHEEEGGGGHHHHHHHHHHHHHHHGF@CFGGEGGG?GGF
@M02034:409:000000000-BFKT7:1:2102:24178:7742 1:N:0:26
AAAGTCGAGGTGCCTAAAGTGGCAACCCAGACTACTCATGCTGTTGGTGGTGTAGAGCTTCCTGTAGCCGCATGGCGTTCGTACTTAAATATGGAACTAACCATTCCAATTTTCGCTGTCTCTTATACACATCTCCGAGCCCACGAGACC
+
CCCCCFCBCCABGGGGGGGGGGGHHHHGGGHGHGHGHGHHHHHHHHEFFEEFFGHGGHHHHHHHFFGEHFGGGGHHGAEFGGHHHHHGBGHHHBB3FGGGFFHGHHHHHHHHHGGEGGGHHGHHHHGHEFBHBFGFGCCGGGHGCGGDGE
@M02034:409:000000000-BFKT7:1:2102:4396:7745 1:N:0:26
AAAGTCGAGGTGCCTAAAGTGGCAACCCAGACTAGTCCGCCGGTTGGTGGTGTAGAGCTTCCTGTAGCCGCATGGCGTTCGTACTTAAATATGGAACTAACCATTCCAATTTTCGCTGTCTCTTATACACATCTCCG
+
AAAAAFAABAAAFGGGGGGGGFGHGEFEGHHGHGF5GF2EEE0ABEF1A1EFHHFGGHGHFGHGBFGFFEG@EEG1/>>EEFFEHEGHHHHGHGGBF3DCBF3B3BD4FG3FGGCDGGGDHFFHFFBHHFHHHH2<D
@M02034:409:000000000-BFKT7:1:2102:19394:7746 1:N:0:26
AAAGTCGAGGTGCCTAAAGTGGCAACCCAGACTAATAAGGAGGTTGGTGGTGTAGAGCTTCCTGTAGCCGCATGGCGTTCGTACTTAAATATGGAACTAACCATTCCAATTTTCGCTGTCTCTTATACACATCTCCGAGCCCACGAGACC
+
CCCCCFCCCDAAFGGGFGGGGGGHHHHGEGHGHHHHGHHHHHGGHHGGFFEFHHHHHHHHHGHHFGHHHGGGGGHHGGGGGGHHHHHGBGHHHGGHGHHHHHHHHHHFHHHHHHGGGGGGHHHHHHFHHHFHGHHHFG?DGGHGC??DDE
@M02034:409:000000000-BFKT7:1:2102:8888:7754 1:N:0:26
AAAGTCGAGGTGCCTAAAGTGGCAACCCAGACTTGTCTGTTGGTTGGTGGTGTAGAGCTTCCTGTAGCCGCATGGCGTTCGTACTTAAATATGGAACTAACCATTCCAATTTTCGCTGTCTCTTATACACATCTCCGAGCCCACGAGAC
+
CCCBCFCABCCCGGGGGGGFGGGHHHHGGHGGHGFGG5D5BAGGHGGGGGFFHHHHHHHHHHHHBFHGHGGGGGHFGGGGGGFHHGGFBGHHHGHHGHHFFGHHHHGGHHHHHBEFGCFFHHHHFDBGBGBHHGGGGC/<CFHGGGGDD
@M02034:409:000000000-BFKT7:1:2102:13666:7757 1:N:0:26
AAAGTCGAGGTGCCTAAAGTGGCAACCCAGACTACTGGGTATGTTGGTGGTGTAGAGCTTCCTGTAGCCGCATGGCGTTCGTACTTAAATATGGAACTAACCATTCCAATTTTCGCTGTCTCTTATACACATCTCCGAGCCCACGAGACC
+
BBBBBFBBBBBBGGGGGGGGGGGHGHHGFHHGHHHHHHHBGGGHHHEEFDEGHHHFGHHHHFHHHHHHHGGGGFHFGGGGGGFHHHHBHHHHHHGHGHHHHHHHHHGHDGHHHHGGGGFFHGHHHHFHBGDHHGBGD>/BFGHGGFFGGE
@M02034:409:000000000-BFKT7:1:2102:18779:7766 1:N:0:26
AAAGTCGAGGTGCCTAAAGTGGCAACCCAGACTATT
+
BBBBBFBABBBBGGGGGGGGGGGHHHHGGHHGH355
@M02034:409:000000000-BFKT7:1:2102:18437:7770 1:N:0:26
AAAGTCGAGGTGCCTAAAGTGGCAACCCAGACTAATAAGACTGTTGGTGGTGTAGAGCTTCCTGTAGCCGCGTGGCGTTCGTTCTTAAATATGGTACTAACCATTCCAATTTTCGC
+
CCCCCFBBBBBBGGGGGGGGGGGHHHHGGHHGH33D55A535FGFHC222EAA3D5A5AB5FGEB5A5AAE0>E@/>?>C1>3??EF43BG4@B44B?GG303B34D44D3GE4/?
@M02034:409:000000000-BFKT7:1:2102:16886:7773 1:N:0:26
AAAGTCGAGGTGCCTAAAGTGGCAACCCAGACTCAGTCGCCGGTTGGTGGTGTAGAGCTTCCTGTAGCCGCATGGCGTTCGTACTTAAATATGGAACTAACCATTCCAATTTTCGCTGTCTCTTATACACATCTCCGAGCCCACGAGACC
+
CBCCBFCCCBBCGGGGGGGGGGGHGHHGGFHGHHHHGHGGGGGFEGGEFGGFHHHHGHHHHHHHHFHHHGGGGGHHFEGGGGFHHHHHHHHHHBGGFHGFHFHFHHFHFGHHHHGGGGGHHGHHFH2DGFFGGHFHC/>@GGHGG@-DDA
@M02034:409:000000000-BFKT7:1:2102:13657:7776 1:N:0:26
AAAGTCGAGGTGCCTAAAGTGGCAACCCAGACTACTGGGTATGTTGGTGGTGTAGAGCTTCCTGTAGCCGCATGGCGTTCGTACTTAAATATGGAACTAACCATTCCAATTTTCGCTGTCTCTTATACACATCTCCGAGCCCACGAGACC
+
CCCCCFCBCCCCGGGGGGGGGGGHHHHGGHA2F3BGHGHGDGHHFH22E2BFF3G5DDGGEHFFE5FDAEE0EEE1EE@FAE2FCHGB3BGFDB33BFGFC1BB?4G4?FFFF4>/E?EGFFFE4B4BGC2FGDGD?/><>FGGG/><<=
@M02034:409:000000000-BFKT7:1:2102:15241:7777 1:N:0:26
AAAGTCGAGGTGCCTAAAGTGGCAACCCAGACTGAG
+
CCCCCFCCCCBCGGGGGGGGGGGGHHHGGHHGH33B
@M02034:409:000000000-BFKT7:1:2102:15224:7780 1:N:0:26
AAAGTCGAGGTGCCTAAAGTGGCAACCCAGACTAAGCCGCCTGTTGGTGGTGTAGAGCTTCCTGTAGCCGCATGGCGTTCGTACTTAAATATGGAACTAACCATTCCAATTTTCGCTGTCTCTTATACACATCTCCGAGCCCACGAGACC
+
AABBBFBBBDBBGGGGGGGGGGGGHHHGGHHGHB3FG32A22BFFGHEFGGFHHHGHHHHGHHHHHHFHGGGGGHHGAEFGGEGHHHHFHHHGGFHGGGFBCGGHHGH4FGHHHGGGGGGHHHHGHFHHHHG2GHHGCCCGGEF@/@FFF
@M02034:409:000000000-BFKT7:1:2102:6974:7783 1:N:0:26
AAAGTCGAGGTGCCTAAAGTGGCAACCCAGACTAAGAAGAATGTTGGTGGTGTAGAGCTTCCTGTAGCCGCATGGCGTTCGTACTTAAATATGGAACTAACCATTCCAATTTTCGCTGTCTCTTATACACATCTCCGAGCCCACGAGACC
+
CCCCCFCBBCBBGGGGGGGGGGGHHHHGGHHGHHFHHHHHHHHHHHHGFGGGHHHGHHHHHHHHHGHHHGGEEGHFGGGGGGHHHHHGHHHHHHFHGHHHHGHGHHHHHHHHHHGDGGGHHHHHFHHFHHHHHHHDD@CGGGHGGGC<DF
@M02034:409:000000000-BFKT7:1:2102:15258:7785 1:N:0:26
AAAGTCGAGGTGCCTAAAGTGGCAACCCAGACTGGGGGTACGGTTGGTGGTGTAGAGCTTCCTGTAGCCGCATGGCGTTCGTACTTAAATATGGAACTAACCATTCCAATTTTCGCTGTCTCTTATACACATCTCCGTGCCC
+
AAAA>DAADD2AFBBEC4FGGDAFA44AAE2CGHHHGG?EHDAEFEGEFDAFCBGDD@GB5GHEF5@DFECEFGF1EA@1?E0GGG4BFEBFHHF3?3B3?03B3?4B4?1GF2B/CDD1F2FHDGDGDGBF1FBDD//?<G
@M02034:409:000000000-BFKT7:1:2102:13713:7791 1:N:0:26
AAAGTCGAGGTGCCTAAAGTGGCAACCCAGACTTCGTCTACTGTTGGTGGTGTAGAGCTTCCTGTAGCCGCATGGCGTTCGTACTTAAATATGGAACTAACCATTCCAATTTTCGCTGTCTCTTATACACATCTCCGAGCCCACGAGACC
+
BBBBBFBBBBAAGGGGFGGGGGFHHHHGGHHGHGGGHGHEGGHHHFGGGGFFGHHEGHHHHHHGHEGGHGGGGGHGGGGGFGHHHHFEFGFGHEHGHHHHHHHHGHGFHHHHHHGGGEGGHHHHHHGHHHFHHG3GF/<@DFHGGG/EDF
@M02034:409:000000000-BFKT7:1:2102:15242:7796 1:N:0:26
AAAGTCGAGGTGCCTAAAGTGGCAACCCAGACTGGGGGTACGGTTGGTGGTGTAGAGCTTCCTGTAGCCGCATGGCGTTCGTACTTAAATATGGAACTAACCATTCCAATTTTCGCTGTCTCTTATACACATCTCCGAGCCCACGAGACC
+
>>AB3DAAD@AAGGGB44BGFGGGGFGGAGGGGH2GGE2EFA?AFE0EC1AF1FFFFBFE5CGHHEFGHGGCGGHGGGEFGA0FGFDFDGHB4FGEGED?FFB3?GGGFG1BDFCGGGDG2DGHFFBB>G<1<@@1C@/<CFEGGG-ADA
@M02034:409:000000000-BFKT7:1:2102:15214:7801 1:N:0:26
AAAGTCGAGGTGCCTAAAGTGGCAACCCAGACTCTGCTTCCTGTTGGTGGTGTAGAGCTTCCTGTAGCCGCATGGCGTTCGTACTTAAATATGGAACTAACCATTCCAATTTTCGCTGTCTCTTATACACATCTCCGAGCCCACGAGACC
+
CCCCBFBBCCCCGGGGGGGGGGGHHHHGGHHGHHH5GGHHHHHHBH2AA2EAFFGADFGHFHHHHGHGHEG0EEH1E?EGGEFEGGFDGGFFFD3BFFFHF1GGFHFFHGHHHDE/EAEFHHHHBGFHHG2FGGHBD//<<FEGG?C?DF
@M02034:409:000000000-BFKT7:1:2102:6018:7804 1:N:0:26
AAAGTCGAGGTGCCTAAAGTGGCAACCCAGACTAATATGAAGGTTGGTGGTGTAGAGCTTCCTGTAGCCGCATGGCGTTCGTACTTAAATATGGAACTAACCATTCCAATTTTCGCTGTCTCTTATACACATCTCCGAGCCCACGAGACC
+
BBBBBFBBBBAAFGGFGGGGGGGHHHHGGHHGHHFHHHH5GHHHGHGFGGGFHHHBGGHHHHHHHFHHHGFFEGHHGGGGGGHHHGFFGHHHHHFFGHHGEHHGHHGHHHHHHFEEEGGHHHHHHHHGFHHHHHHHF?FGGAGGG?DFFC
@M02034:409:000000000-BFKT7:1:2102:20194:7805 1:N:0:26
AAAGTCGAGGTGCCTAAAGTGGCAACCCAGACTGGGGGGTGTGTTGGTGGTGTAGAGCTTCCTGTAGCCGCATGGCGTTCGTACTTAAATATGGAACTAACCATTCCAATTTTCGCTGTCTCTTATACACATCTCCGAGCCCACGAGACC
+
BCCCCFCCCCCBGGGGGGGGGGGHHHGGGHHGHGGGEAE/<BDHHHHDFDDFHFHBGHHHHHHGHHHHHGGGGGHGCDFGGDHHHHGGHHGHHFHHHHHHHHHHHHGHHHHHHGGGGGGGGGGGFFFFFFGGGGGFE?CGGGGFFFFFFF
@M02034:409:000000000-BFKT7:1:2102:14254:7814 1:N:0:26
AAAGTCGAGGTGCCTAAAGTGGCAACCCAGACTTGGTGGGGGGTTGGTGGTGTAGAGCTTCCTGTAGCCGCATGGCGTTCGTACTTAAATATGGAACTAACCATTCCAATTTTCGCTGTCTCTTATACACATCTCCGAGCCCACGAGACC
+
BABBBFBA3DAAFGGFGGGGGGGHHHHGCGHGHHHHFFGGGGGGCGGDFGDFGFF2GHHHHGHHHHHHHGGGGGHHCGGGGGHHHHHGHHHGHGFGHGCCGHHHHHHFBCHHHFGFGGGFGGFFBFFFFBFFFGGGG-9@GFFF;@BDFE
@M02034:409:000000000-BFKT7:1:2102:15502:7814 1:N:0:26
AAAGTCGAGGTGCCTAAAGTGGCAACCCAGACTTATACGACTGTTGGTGGTGTAGAGCTTCCTGTAGCCGCATGGCGTTCGTACTTAAATATGGAACTAACCATTCCAATTTTCGCTGTCTCTTATACACATCTCCGAGCCCACGAGACC
+
CCCCCFCCCBCBGGGGGGGGGGGHHHHGGHHGHHHHGHHCGGGHHHHGFEGFGFHGHHHHHHHHHHHGHGGFGGHHGGGGGGGHHHHGFGHHHHHFHHHHHHHGHDHHHHHHHFEFGGGHHHHHFHGHDHFHGGHHD@C@DECGFGGGGE
@M02034:409:000000000-BFKT7:1:2102:14271:7820 1:N:0:26
AAAGTCGAGGTGCCTAAAGTGGCAACCCAGACTTGGTGGGGGGTTG
+
BABBBFBADDBAGCD5FGFGGFGHGHGGGC22BGD33B?22EECCC
@M02034:409:000000000-BFKT7:1:2102:11953:7820 1:N:0:26
AAAGTCGAGGTGCCTAAAGTGGCAACCCAGACTCATACTCATGTTGGTGGTGTAGAGCTTCCTGTAGCCGCATGGCGTTCGTACTTAAATATGGAACTAACCATTCCAATTTTCGCTGTCTCTTATACACATCTCCGAGCCCACGAGAC
+
CCCCCFCCCCBBGGGGGGGGGGGHGHHGGHHGHHHHHFHHHGFHHHHEFABFGBGFG5GHHHHHHHHHHGG0EEHFEEGFFFFEGFGEGHHHHGFFGHHHHFHGFHHHHGGHHFEEFEEGFGFE4BFGFHFHGFFDF/B@@FEFCCGD?
@M02034:409:000000000-BFKT7:1:2102:24594:7831 1:N:0:26
AAAGTCGAGGTGCCTAAAGTGGCAACCCAGACTAATGCGTAGGTTGGTGGTGTAGAGCTTCCTGTAGCCGCATGGCGTTCGTACTTAAATATGGAACTAACCATTCCAATTTTCGCTGTCTCTTATACACATCTCCGAGCCCACGAGACC
+
AAAAAFAADBBBCGGG4DFGGFGCHHHGGGCGHGGHHHFE2EE5DG?AEFEGHHG5DGHGHHHHHHHHHGC@EDHFE1FFCFHHGHGGHHHHGEDFEGGHFCFFGFFHBFHHHGGGGGGEHHHFBBFGGGFGGGFFD</CCFEEC?D?DC
@M02034:409:000000000-BFKT7:1:2102:9092:7832 1:N:0:26
AAAGTCGAGGTGCCTAAAGTGGCAACCCAGACTAAGCTGCCGGTTGGTGGTGTAGAGCTTCCTGTAGCCGCATGGCGTTCGTACTTAAATATGGAACTAACCATTCCAATTTTCGCTGTCTCTTATACACATCTCCGAGCCCACGAGACC
+
BBBBBFABBBABGGGGGGGEGGGHHHHGGGFFHHGGHFGHHGGGGGGGFGEFGGGDGHGHHHHHHHHGHGGGGGHGF?EGEFGHHHGHHHHHHHFHFGGGHHHHHHGHHHHHHHGGGDGHHGHHFHFGGGFHGHFFG<@DGGHGCFCGGE
@M02034:409:000000000-BFKT7:1:2102:18291:7836 1:N:0:26
AAAGTCGAGGTGCCTAAAGTGGCAACCCAGACTGATCCTGCGGTTGGGG
+
CCCDCFDCCCCCGGGGGGGGGGGHHHHGGHHGHFHBDBGHBA22AE00A
@M02034:409:000000000-BFKT7:1:2102:7471:7840 1:N:0:26
AAAGTCGAGGTGCCTAAAGTGGCAACCCAGACTCATCCTCGTGTTGGTGGTGTAGAGCTTCCTGTAGCCGCATGGCGTTCGTACTTAAATATGGAACTAACCATTCCAATTTTCGCTGTCTCTTATACACATCTCCGAGCCCACGAGACC
+
BBBBBFBBBBBACGGGFCGGGFGHHHHGGHFGGGHHHHHHCFHHHHEFEDGFGFHAGHHHHHHGHHHGHGEEGGHHGGGEEGHFGG43FGGHHGG@GGGFGHFGHHFHFHHHHHGGGGGFHHHHHHHH3GGHHFDDD</CCGFGCF/<AC
@M02034:409:000000000-BFKT7:1:2102:15196:7859 1:N:0:26
AAAGTCGAGGTGCCTAAAGTGGCAACCCAGACTGAGGGGGGGTTGGTGGTGTAGAGCTTCCTGTAGCCGCATGGCGTTCGTACTTAAATATGGAACTAACCATTCCAATTTTCGCTGTCTCTTATACACATCTCCGAGCCCACGAGACCG
+
BBBBBFBADBAAGGGGGGGGGGGHGHHGGHHFGHFGGGGGGGGCCGDFG:CEGGFGFFGGGGGGGGGGDDDCFFADDFFFF9AFFBFFFFFFF/BBBBFFFFFFFBFFFFFFFFFFFFFFFFFFFBBFFFFBFFFFFFACAEFAAAFFFF
@M02034:409:000000000-BFKT7:1:2102:4166:7864 1:N:0:26
AAAGTCGAGGTGCCTAAAGTGGCAACCCCGACTTCGTCTCAGGTTGGTGGTGTAGAGCTTCCTGTAGCCGCATGGCGTTCGTACTTAAATATGGAACTAACCATTCCAATTTTCGCTGTCTCTTATACCCATCTCCGAGCCCACGAGACC
+
B@BBBFABDBABFGBBC4FFEAFFGFHG2AE22EA2G2AG5B3A320EEEEEAFG5DGGH5GHDA5F5B>>EEEHHEGEF?F1??GH33B44B333BF???FGG34BG4FGFHHGGGCD12FGFDFB221?GF1FG?/<C>FGECCCD.<
@M02034:409:000000000-BFKT7:1:2102:7835:7868 1:N:0:26
AAAGTCGAGGTGCCTAAAGTGGCAACCCAGACTGGGGCGGGTGTTGGTGGTGTAGAGCTTCCTGTAGCCGCATGGCGTTCGTACTTAAATATGGAACTAACCATTCCAATTTTCGCTGTCTCTTATACACATCTCCGAGCCCACGAGACC
+
AA?AAFBBBBAAGGGGGGGGCGGHFHHGGHHGGHGFGGGG@EEEEAG?FE1?FBD3@GHGFGHHFFH?FEC/<EGCE?C/BD2FHG2DFG>G2D2FFGFGFHGCDGFHHHHHH?//CDD1FBGHFHFFGHHEBGDDD<CGFGGGGGFGGE
@M02034:409:000000000-BFKT7:1:2102:14313:7868 1:N:0:26
AAAGTCGAGGTGCCTAAAGTGGCAACCCAGACTAGGTGGGAGGTTGGTGGTGTAGAGCTTCCTGTAGCCGCATGGCGTTCGTACTTAAATATGGAACTAACCATTCCAATTTTCGCTGTCTCTTATACACATCTCCGAGCCCACGAGACC
+
CCCCCFCCCCBCGGGGGGGGGGGHHHHGGHHGHHHHFHGGHGGFHHGEFAEFGHGDHHHHHHHHHHHGHGGGGGHHGEGGGGGHHHHHHHHHHGFFHHHGHFHGGHHFHHHHHGGGGFAHHGHHHHHHHHHHGHHDECCFGGHGGGGDGE
@M02034:409:000000000-BFKT7:1:2102:6997:7871 1:N:0:26
AAAGTCGAGGTGCCTAAAGTGGCAACCCAGACTAAGAATCCTGTTGGTGGTGTAGAGCTTCCTGTAGCCGCATGGCGTTCGTACTTAAATATGGAACTAACCATTCCAATTTTCGCTGTCTCTTATACACATCTCCGAGCCCACGAGACC
+
BBBBBFBBBBAAGGGGGGGGGGGGHHHGGHHGHGHHHHHGHHHGFFHGFEEFAGGEGHHHDGHHHFHFGEGGGGHHGEGGGGHHHFHFHHHGFHDFGHHCGHHFFHGHHHHHHGFGGEFGHHHHBH444BGG23BFC/@CFGHGGGGFGF
@M02034:409:000000000-BFKT7:1:2102:4483:7873 1:N:0:26
AAAGTCGAGGTGCCTAAAGTGGCAACCCAGACTAATCCGCATGTTGGTGGTGTAGAGCTTCCTGTAGCCGCATGGCGTTCGTACTTAAATATGGAACTAACCATTCCAATTTTCGCTGTCTCTTATACACATCTCCGAGCCCACGAGACC
+
BBABBB3ADD>AF4FFGGGGGBEGC4FA2ACFFHHHHGEGEEGHHHHEFEEGHFG5DGHHFFHFFGHEGFEEAEGGEEEFEEGHCFBFG@FHHFGFHHHHGEHGFHHHGHHHHFC?EGGFFHHGHGFGFHFBFFFDD<CCGGEFG@@A?E
@M02034:409:000000000-BFKT7:1:2102:4927:7877 1:N:0:26
AAAGTCGAGGTGCCTAAAGTGGCAACCCAGCCTCTGTTG
+
>AA1>D1>1A>11FFGFGGGDFE0FGCE0A0A0BGH22B
@M02034:409:000000000-BFKT7:1:2102:25591:7883 1:N:0:26
AAAGTCGAGGTGCCTAAAGTGGCAACCCAGACTAGTAAGCGTGTTGGTGGTGTAGAGCTTCCTGTAGCCGCATGGCGTTCGTACTTAAATATGGAACTAACCATTCCAATTTTCGCTGTCTCTTATACACATCTC
+
BBBBBFBBBBABGGGBGGGGGGGHHHHGGHHGHHFF55FEFGG22F2AA1EFF3F5AAFG5GE555B5A1E0BEF1>?/B?>2?1@4B3FHHHE33BGGG30BB34B44BBGGB/?E/EFGDFD3F33B2??FDG
@M02034:409:000000000-BFKT7:1:2102:4957:7884 1:N:0:26
AAAGTCGAGGTGCCTAAAGTGGCAACCCAGACTAATAATCCGGTTGGTGGTGTAGAGCTTCCTGTAGCCGCATGGCGTTCGTACTTAAATATGGAACTAACCATTCCAATTTTCGCTGTCTCTTATACACATCTCCGAGCCCACGAGACC
+
BBBABFBBBBBBGGGGGGGGGGGHHHHGGHHGHHHHHHHHHGFAEEGGFFEFFHHDFHHHGHHHGGGBGE@FGGHGFGFGEFHGHGHFDGHHHHHFFHFGFHHHHHHHHHHHHHGEGGGFHGHHGHHFFHHHFGFFGDGFGGHGGGGGGF
@M02034:409:000000000-BFKT7:1:2102:5000:7886 1:N:0:26
AAAGTCGAGGTGCCTAAAGTGGCAACCCAGACTTTTATTTTTGTTGGTGGTGTAGAGCTTCCTGTAGCCGCATGGCGTTCGTACTTAAATATGGAACTAACCATTCCAATTTTCGCTGTCTCTTATACACATCTCCGAG
+
AAABBFBABBABGGGGGGGGGGGHHHHGGHHGGHHHFHHHHHEHGGGEFEEFGAGFFHHHHHHHHHHGGFEEEFHCEGGCFGHHGH4FFF@GHFEEGGFFFHHGFDF4GFHHHGGEFFGEHHGH?FB?B2BFGFBBB<@
@M02034:409:000000000-BFKT7:1:2102:20939:7889 1:N:0:26
AAAGTCGAGGTGCCTAAAGTGGCAACCCAGACTAGGGAGCGGGTTGGTGGTGTAGAGCTTCCTGTAGCCGCATGGCGTTCGTACTTAAATATGGAACTAACCATTCCAATTTTCGCTGTCTCTTATACACATCTCCGAGCCCACGAGACC
+
BBBBBFAB@DAAGFFFEGGGGBFFHHHAACHGFHHFHGEGGCGGGE?EFEEFGEG5DGHHFGHFHEFFGEGEEGHFEEEFEGFGAGH?3FHHGG3BFGFGCEEGHGHFFGHHHFD?EA<FDGFF@F@FFGDHGHHFD>CGGGGGCCGCGE
@M02034:409:000000000-BFKT7:1:2102:25054:7907 1:N:0:26
AAAGTCGAGGTGCCTAAAGTGGCAACCCAGACTAAGGATGGGGTTGGTGGTGTAGAGCTTCCTGTAGCCGCATGGCGTTCGTACTTAAATATGGAACTAACCATTCCAATTTTCGCTGTCCTTATACACATCTCCGAGCCCACGAGACCG
+
BBBBBFBBBBAAGGGGGGGGGFFFHHHDGDHGHBABCEFCAE2FEE?EFGEFHFHFHHHHHFHGHHHHHGGEEEHHGEEFFEEGHHFBDFFGHFFDGHFHHGHHHHHGHGHHHGEEEFGHHHG3FBF3FFCHDFGG@?CCFFFCC//AC@
@M02034:409:000000000-BFKT7:1:2102:21936:7909 1:N:0:26
AAAGTCGAGGTGCCTAAAGTGGCAACCCAGACTAATATGGGTGTTGGTGGTGTAGAGCTTCCTGTAGCCGCATGGCGTTCGTACTTAAATATGGAACTAACCATTCCAATTTTCGCTGTTCTTATACACATCTCCGAGCCCACGAGACCG
+
A111A3>A?@>ABGGGGGGFGBEB1GFEE0CFHAGF2FEGF0AEE/CEF?ABFGG2BGHHGHHFFDG2GEE?EGHHEEEF>EFHGHHHBGBHEFDFHFGGHHHFHHGH2FGHHHGGGGEHFEGHHFFH1<FHHHHG//@B<GGG?CGCA<
@M02034:409:000000000-BFKT7:1:2102:14663:7909 1:N:0:26
AAAGTCGAGGTGCCTAAAGTGGCAACCCAGACTGATCTTCTTGTTGGTGGTGTAGAGCTTCCTGTAGCCGCATGGCGTTCGTACTTAAATATGGAACTAACCATTCCAATTTTCGCTGTCTCTTATACACATCTCCGAGCCCACGAGACC
+
CCCCBFCCCCBBGGGGGGGGGGGHGHHGGHHGHHHHHHHHHHHHHHGEGGGFGFHFGHHHHHHHHGHHHGGGGGHFFEGFFGHHHHHHHHHHHHFFHHGGHHHGHHHHHGHHHGFGGCGGHGHHGHHHFHFHGHGFF/CCFGHGGFGGGF
@M02034:409:000000000-BFKT7:1:2102:18268:7912 1:N:0:26
AAAGTCGAGGTTCCTAAAGTGGCAACCCAGACTGTGTCGAGGGTTGGT
+
AAA1>B>1>DA1BFGGGGBGGFCG1AGEG000FGGDDDEHE//ABA/A
@M02034:409:000000000-BFKT7:1:2102:5820:7914 1:N:0:26
AAAGTCGAGGTGCCTAAAGTGGCAACCCAGACTAATAATCATGTTGGTGGTGTAGAGCTTCCTGTAGCCGCATGGCGTTCGTACTTAAATATGGAACTAACCATTCCAATTTTCGCTGTCTCTTATACACATCTCCAGCCCACGAGACCG
+
BCBCBFBBBBCBGGGGFFGGGGGHHHHGFHHCGHHHHHHHHHHEGHHEFGFFFAFFGFHHHGHHGGHGHGGCEEHHFFGFFGHHHHGHHH4GFH3EGGHGHHHHGHFHHHHHHHGEGGGHHHHHGHGHGHHHHHHHEGFGGHGGCGGGGG
@M02034:409:000000000-BFKT7:1:2102:13400:7914 1:N:0:26
AAAGTCGAGGTGCCTAAAGTGGCAACCCAGACTACTCCTCCGGTTGGTGGTGTAGAGCTTCCTGTAGCCGCATGGCGTTCGTACTTAAATATGGAACTAACCATTCCAATTTTCGCTGTCTCTTATACACATCTCCGAGCC
+
BBBBADAADDAAGFGGGGGGGGGGFHHGGFHGF33D33A2BAEGDFGEG1EFFFED5AGHFHHHFGHEGGG@EEGHGGGGGEGFHDG3BFGGBBB3BGFFBFFF34BBDGGHHEEGG/BGDDG33F3DFF2GHHBDD<CFG
@M02034:409:000000000-BFKT7:1:2102:14425:7918 1:N:0:26
AAAGTCGAGGTGCCTAAAGTGGCAACCCAGACTCGGGGGCTGTTGGTGGTGTAGAGCTTCCTGTAGCCGCATGGCGTTCGTACTTAAATATGGAACTACCATTCCAATTTTCGCTGTCTCTTATA
+
?A33>DBBD2>AGFGFFGGGGGDFFC42AFEEHBFGEE?AAE1FGEAFE?F1BGFD5D3FGFFDGHEBE>EEEHBE?E?EEBFCGFDBE4BF3?DFBGFFFFD2FBFHHHFFGCD??1G>F2@DF
@M02034:409:000000000-BFKT7:1:2102:19026:7920 1:N:0:26
AAAGTCGAGGTGCCTAAAGTGGCAACCCAGACTAATACTCATGTTGGTGGTGTAGAGCTTCCTGTAGCCGCATGGCG
+
BBBBBFBBBBBBGGGGGGGGGGGHHHHGGHGGHF3F5FGFBFD5DGEA22EAA3D555FFBGHFG5AAAAE0BA11>
@M02034:409:000000000-BFKT7:1:2102:9458:7928 1:N:0:26
AAAGTCGAGGTGCCTAAAGTGGCAACCCAGACTAATAAGAAGGTTGGTGGTGTAGAGCTTCCTGTAGCCGCATGGCGTTCGTACTTAAATATGGAACTAACCATTCCAATTTTCGCTGTCTCTTATACACATCTCCG
+
CCCCCFBCCCCCGGGGGGGGGGGHHHHGGCHGHHGFEHHB53EGGGGGEEGGFHH5FHHHFHHHHHGHFEGEEGH1EEGGGGHHHHFFBFFHHH3GFGD3F03FGGFFGGGGHFE/?/?EH4FHGHFGBG?GBBB2C
@M02034:409:000000000-BFKT7:1:2102:14411:7929 1:N:0:26
AAAGTCGAGGTGCCTAAAGTGGCAACCCAGACTCGGGGGCTGTTGGTGGTGTAGAGCTTCCTGTAGCCGCATGGCGTTCGTACTTAAATATGGAACTACCATTCCAATTTTCGCTGTCTCTTATACACATCTCCGAGCCCACGAGACCGT
+
CCCCCFCCCCCCGGGGGGGGGGGHHHHGGHHGHHFGGEGGGDFFHHEEF>F?3FDGFGHEHHHGFHDHG/>EEH?EEEEGEFGEHGHHHFGBGBGGG3FGHGHBFGFFGHHBCGGGGHHGHHFHG=FFHHFHHE?@@<@FHF@-<D?.@<
@M02034:409:000000000-BFKT7:1:2102:18613:7936 1:N:0:26
AAAGTCGAGGTGCCTAAAGTGGCAACCCAGACTAAGAAGAAGGTTGGTGGTGTAGAGCTTCCTGTAGCCGCATGGCGTTCGTACTTAAATATGGAACTAACCATTCCAATTTTCGCTGTCTCTTATACACATCTCCGAGCCCACGAGACC
+
ABBCAFBBCCCBGGGGGGGGGGGHHHFGGHHGHHHHHHHFCGHGGHGGGGEFFDGGGHHHHHHHHGHGHGG?EGHHGGGGGGHHHHHHHFGFGGHHHHHGHHGGHHEHHHHHHHGDGGGHHFHHGHFHEHFHGGHHDB/@CGHEGCDDGA
@M02034:409:000000000-BFKT7:1:2102:20712:7937 1:N:0:26
AAAGTCGAGGTGCCTAAAGTGGCAACCCAGACTGCTGCGAGGGTTGGTGGTGTAGAGCTTCCTGTAGCCGCATGGCGTTCGTACTTAAATATGGAACTAACCATTCCAATTTTCGCTGTCTCTTATACACATCTCCGAGCCCACGAGACC
+
BBCCAFBCCCCCGGGGGGGGGGGHHHHGGCHGHHHHHHG2EGGGHGGGGGFFHHHDGHHHHHHHHHHHHGGGGGHHGGGGFGHHHHHHHHHHHBGFHHHHHHGHGHGHHHHHHBFGGGGGHHHHGHHHFHHHHHHFG//?DGHGGGGGGG
@M02034:409:000000000-BFKT7:1:2102:9162:7939 1:N:0:26
AAAGTCGAGGTGCCTAAAGTGGCAACCCAGACTGTGTTTTCTGTTGGTGGTGTAGAGCTTCCTGTAGCCGCATGGCGTTCGTACTTAAATATGGAACTAACCATTCCAATTTTCGCTGTCTCTTATACACATCCCGAGCCCACTAGACCG
+
BCCCBFCBBCBCGGGFGGGGGGGGHHHGGHGGHHHHGHHHHHGHHHHGGGFFHGGFGHHHHHHHHHHHHGGGFGHHFEGFGGHHHHHFHHHHHHGGHHHHHHHHHHHHHHHHHHGGGGGGHHHHFHGHGHHGHHAF/BFGGHGFHHHHHG
@M02034:409:000000000-BFKT7:1:2102:14425:7940 1:N:0:26
AAAGTCGAGGTGCCTAAAGTGGCAACCCAGACTCGGGGGCTGTTGGTGGTGTAGAGCTTCCTGTAGCCGCATGGCGTTCGTACTTAAATATGGAACTACCATTCCAATTTTCGCTGTCTCTTATACACA
+
AAAA>DA?>>AAGF5EAAFBFBFGFH4ECGD2GFGGCCEG?EBGHABEDBFGE55FF3FF3GFGBF43EE/EEFC@E@/E>?E/D43B44GHFE3B3??01FD2B2BFGHGF?/DGFHBFBFBFBFF1<
@M02034:409:000000000-BFKT7:1:2102:23224:7942 1:N:0:26
AAAGTCGAGGTGCCTAAAGTGGCAACCCAGACTGTGAAG
+
CCCCBFCBCCBBGGGGGGGGGGGGHHHGGHHGHH3A555
@M02034:409:000000000-BFKT7:1:2102:21494:7942 1:N:0:26
AAAGTCGAGGTGCCTAAAGTGGCAACCCAGACTCGGCTGTCGGTTGGTGGTGTAGAGCTTCCTGTAGCCGCATGGCGTTCGTACTTAAATATGGAACTAACCATTCCAATTTTCGCTGTCTCTTATACACATCTCCGAGCCCACGAGACC
+
BBBBBFAABBBBGGGGGGFFGGGGHHHEGEGFHHGGGGG23EEEEAFEFGAFGFFFGHHHHHHHFFGGGEGEEEHAEEGFEEGGHHGFHHHHFHHGGGHHFHHHHHFHHHHHHBEEDADHHHHHFGFF3FFHFF>FE@//CGHGG@C<CE
@M02034:409:000000000-BFKT7:1:2102:8630:7946 1:N:0:26
AAAGTCGAGGTGCCTAAAGTGGCAACCCAGACTAAGCTTAATGTTGGTGGTGTAGAGCTTCCTGTAGCCGCATGGCGTTCGTACTTAAATATGGAACTAACCATTCCAATTTTCGCTGTCTCTTATACACATCTCCGAGCCCACGAGACC
+
AABAAFBBBBAAFGGFGGGGGGGHHHFGGHHGGHHHHCHHFHHHHHGGFFEFGGHBHHHHHHHG5GHHHFGGGGHHGGGGFGHHHHHFHHHFGHGGHHFFGHGHHFGFHHHHHHGGDEEFHHHHHHGHHHFBFHFFD/@CGGHGCCCDEF
@M02034:409:000000000-BFKT7:1:2102:9447:7947 1:N:0:26
AAAGTCGAGGTGCCTAAAGTGGCAACCCAGACTAATAAGAAGGTTGGTGGTGTAGAGCTTCCTGTAGCCGCATGGCGTTCGTACTTAAATATGGAACTAACCATTCCAATTTTCGCTGTCTCTTATACACATCTCCGAGCCCA
+
AAAB>B>A?@AACEGGGGGGGGDFHHHG2AEFHHFHHFHC53FGDGG2AEFGAEGFAFHFDGFFFFFHGGGEEDEAEGGF?E?HEHHGBF44FF3BFGEF3B3B34F?GFGHHEGCEE?3GHFFBF4DD2DFGFF2C>/<<FG
@M02034:409:000000000-BFKT7:1:2102:6182:7947 1:N:0:26
AAAGTCGAGGTGCCTAAAGTGGCAACCCAGACTAATGAGAATGTTGGTGGTGTAGAGCTTCCTGTAGC
+
BBBBBFBABDABGGGGGGGGGGGHHHHGGH2AFG3FGFF55BGFGFC222B11AD55ABA5BEBF555
@M02034:409:000000000-BFKT7:1:2102:24954:7950 1:N:0:26
AAAGTCGAGGTGCCTAAAGTGGCAACCCAGACTTAGAATTCTGTTGGTGGTGTAGAGCTTCCTGTAGCCGCATGGCGTTCGTACTTAAATATGGAACTAACCATTCCAATTTTCGCTGTCTCTATACACATCTCCGAGCCCACGAGACCG
+
BBBBBFBBBBABGGGGGGGGGGGHHHHGGHGGHHHHGHHHHHHHHHGGGFABFFHGGHHHHHHHHHHGHGGFGGHHGEGFEGGHHGEGHHFHHFHFHGHGHEHHHHHHFHHHHHGGGGFGHHHHHBBHGEHHHHDFBCGGGEFDF/AGED
@M02034:409:000000000-BFKT7:1:2102:6494:7951 1:N:0:26
AAAGTCGAAGTGCCTAAAGTGGCAACCCAGACTAAGAAGAAGGTTGGTGGTGTAGAGCTTCCTGTAGCCGCATGGCGTTCGTACTTAAATATGGAACTACCATTCCAATTTTCGCTGTCTCTTATACACATCTCCGAGCCCACGAGACCG
+
AABBAFAAABADGGBGGFGGGGGHFHHGGDEFFGHHHGH3FFHHHCEEFEEFGHHEGHHHHHHH5FHHHGGCEFHGEEEEEEFEHHFFHHHHFHEGFCFBEFGHBGFEHGHHFEEEGEBGHGHHHFBHFFHHGEHDDDGCG/FD@@D?<@
@M02034:409:000000000-BFKT7:1:2102:10885:7953 1:N:0:26
AAAGTCGAGGTGCCTAAAGTGGCAACCCAGACTAAGAAGAAGGTTGGTGGTGTAGAGCTTCCTGTAGCCGCATGGC
+
AAAA>B>AD1>>CGGFGGBBAF0AFHGFG0FC1FGAGHGH0GA11FEAEAA/FEFHGHGBFCHHHHGFGGG?E/0>
@M02034:409:000000000-BFKT7:1:2102:5834:7957 1:N:0:26
AAAGTCGAGGTGCCTAAAGTGGCAACCCAGACTTTGAATTATGTTGGTGGTGTAGAGCTTCCTGTAGCCGCATGGCGTTCGTACTTAAATATGGAACTAACCATTCCAATTTTCGCTGTCTCTTATACACATCTCCGAGCCCACGAGAC
+
ABAAAD3A@BABGFFGFGGGGGGCBFF222BFGFHBFBDHHHGHHHHAAEAFGFDBGFGHHHHDHGFFHG0AEEHFFEEEEEBGGHEBDEDGHFB3CGFGH1DFHHF4DFGHHGEFEGGHFFFF?F4FFBH2BFH2E<CDC<GEDCC?A
@M02034:409:000000000-BFKT7:1:2102:11067:7971 1:N:0:26
AAAGTCGAGGTGCCTAAAGTGGCAACCCAGACTATTCTTTCTGTTGGTGGTGTAGAGCTTCCTGTAGCCGCATGGCGTTCGTACTTAAATATGGAACTAACCATTCCAATTTTCGCTGTCTCTTATACACATCTCCGAGCCCACGCGAC
+
A>AA>FBBADBBGGGGCBGGGCEHGGHGDHHFHHH5F5F55FHEGHH2F2EAA3DDFFHFHFFHGFFBEEGAEGFH?A@FGA2FAGDFDFFFFF3BGFFHEGHG3?GHHHGGHHE/E/??F4FBBF4FGHHHHBGHG//<BEAFC/<@<
@M02034:409:000000000-BFKT7:1:2102:15207:7978 1:N:0:26
AAAGTCGAGGTGCCTAAAGTGGAGACTGGGCTGGTGGTTGGTGGTGTAGAGCTTCCTGTAGCCGCATGGCGTTCGTACTTAAATATGGAACTAACCATTCCAATTTTCGCTGTCTCTTATACACATCTCCGAGCCCACG
+
BBBBABAADDAAGGGGGGGGFFACGGHGDHFFGGFGGAFFGFGGEFGHFDGFHHHGHFHFHBAEEEEEHCEBE1EEGHGGD3FGFFGGHBHHFHHHHGHHHFGHHHHGEGEGGHHHHHHHHF?BDBGHBGGF?/CFGEC
@M02034:409:000000000-BFKT7:1:2102:12828:7988 1:N:0:26
AAAGTCGAGGTGCCTAAAGTGGCAACCCAGACTCCTCCTCCTGTTGGTGGTGTAGAGCTTCCTGTAGCCGCATGGCGTTCGTACTTAAATATGGAACTAACCATTCCAATTTTCGCTGTCTCTTATACACATCTCCGAGCCCACGAGACC
+
BBBBBFBBBBABGGGDGFGGGGGHHHHGGHHGHHHHHHHHHHHHHHHGFGFFHHHHHHGHHHHHHHHHGGGGGGHGGGGGGGFHHHBBGGHHHFHGHGHGHHHHHHGHGHHHHHGEGGGHFHGHHHFGFFGHHGFFFDCCGGHGGDCGGF
@M02034:409:000000000-BFKT7:1:2102:8910:7990 1:N:0:26
AAAGTCGAGGTGCCTAAAGTGGCAACCCAGACTTGGCCGTAGGTTGGTGGTGTAGAGCTTCCTGTAGCCGCATGGCGTTCGTACTTAAATATGGAACTAACCATTCCAATTTTCGCTGTCTCTTATACACATCTCCGAGCCCACGAGACC
+
BB@ABFBB@BAACGFGGGGFGGGHGHHGGHHGHGGFGBEE?EGGGGCE1EEFGHHFGHGHGHHGGGHHHGGGGGHGGGGFFEBGHHHGFGG4F3FBGFGFFHHGHHGHBFHHHGEFGEEFFHHHBGBHFHFHHHFHG/<CFGHGGC@DGE
@M02034:409:000000000-BFKT7:1:2102:22121:7992 1:N:0:26
AAAGTCGAGGTGCCTAAAGTACCCAGACTTTGTGTTGTGTTGGTGGTGTAGAGCTTCCTGTAGCCGCATGGCGTTCGTACTTAAATATG
+
BAABBFBBBD2AGGGGGGGFFFHBHECFFFHHGGGGHHGHHGHG2E2BFFF5DBGHDGF5BFFG3AA0ABG1>B>CEE2EGFGF3FBE@
@M02034:409:000000000-BFKT7:1:2102:13680:7998 1:N:0:26
AAAGTCGAGGTGCCTAAAGTGGCAACCCAGACTATTCTTTTGGTTGGTGGTGTAGAGCTTCCTGTAGCCGCATGGCGTTCGTACTTAAATATGGAACTAACCATTCCAATTTTCGCTGTCTCTTATACACATCTCCGAGCCCACGAGACC
+
BBBBBFBBB?AAGGGGGFFFGGGHHHHGGGHGHHHHHHHHHGGHHGGEFDGFGHHGHHHHHHHHHFHHFGGGGGHFGFGGGEGHHHHHHHHHHBFGFGHHHHHGHGHHHHHHHHGGGGGHHGHHGHGGHFFHGHHFG/@DGAGFD/@DG<
@M02034:409:000000000-BFKT7:1:2102:25925:8002 1:N:0:26
AAAGTCGAGGTGCCTAAAGTGGCAACCCAGACTTTTTCTCCTGTTGGTGGTGTAGAGCTTCCTGTAGCCGCATGGCGTTCGTACTTAAATATGGTACTAACCTTCCCAATTTTCGCTGTCTCTTATACACATCTC
+
B@BBBFBBBBABGGGBGGGGGGGHFHHGGH22B55FFGFEFGFH5FCE2AEF13F5DDAAAGGBBFAABBEAEE1?E>E1>B2B?FGE3BGD4B44B4FG313B3?B33FBG44>EEA/B4?BE444BFFDCC?G
@M02034:409:000000000-BFKT7:1:2102:13662:8003 1:N:0:26
AAAGTCGAGGTGCCTAAAGTGGCAACCCAGACTATTCTTTTGGTTGGTGGTGTAGAGCTTCCTGTAGCCGCATGGCGTTCGTACTTAAATATGGAACTAACCATTCCAATTTTCGCTGTCTCTTATACACATCT
+
?AA>AFA?DDAAGGGBG1BFGGEAFFHGCEGCH1FGHHHHHG/AFEGGEEAFHDG2FFFGHGHHHHGHHGG/EFHGEGGGGGBGGGFFGGDHH1B@FFF1FGFGHFFFEFGHHGGFG?EFHHGH1F2B2BFGFG
@M02034:409:000000000-BFKT7:1:2102:18588:8004 1:N:0:26
AAAGTCGAGGTGCCTAAAGTGGCAACCCAGACTGGGCGGGCGGTTGGTGGTGTAGAGCTTCCTGTAGCCGCATGGCGTTCGTACTTAAATATGGAACTAACCATTCCAATTTTCGCTGTCTCTTATACACATCTCCGAGCCCACGAGACC
+
BBBBBFBBBBABGGGGGGGFFGGHHHHGGHGGHHHHHGGGGGGGGGGGGGGFGHGFFHHHHHHHHHFFGGGGGGHHGFGGGGFHGHHHHHHHHFFFGHHHHHGGHHHHHHHHHGGGGDEBFFGFGHHBGHHHGGGFFCCGGGHGGGGDGE
@M02034:409:000000000-BFKT7:1:2102:27058:8010 1:N:0:26
AAAGTCGAGGTGCCTAAAGTGGCAACCCAGACTTGTGATGTGGTTGGTGGTGTAGAGCTTCCTGTAGCCGCATGGCGTTCGTACTTAAATATGGAACTAACCATTCCAATTTTCGCTGTCTCTTATACACATCTCCGAGCCCACGAGA
+
ABBBADAADDAAFGGGGGGGGGGGFGFGCHFFFG3AFFGHFAF2EA2E2EEFFFDBDFGFHAFG5FGEFEEEFGF1>??FGGHEGFF3B@FFGFFEFBGH3EGGBEHEHFDDGBEEGGE3FFF44FGHHGHFGDDBC/@C>??FC@??
@M02034:409:000000000-BFKT7:1:2102:15997:8012 1:N:0:26
AAAGTCGAGGTGCCTAAAGTGGCAACCCAGACTGGGGAGCGGGTTGGTGGTGTAGAGCTTCCTGTAGCCGCATGGCGTTCGTACTTAAATATGGAACTAACCATTCCAATTTTCGCTGTCTCTTATACACATCTCCGAGCCCACGAGACC
+
CCCCCFCCCCAAGGGGGGGGGGGHHHHGGHHGHHGHGGGGGGGGFGGGGGGFGHHFHHHHHGHHHHHGHGGGGGHHGGGGGGGHHHHGHHHHHBGGFHHFHHHGHHHHHHHHHFGFGGGGHGHHGHHHFHFHFHHHG@C@CEFGGGGGGE
@M02034:409:000000000-BFKT7:1:2102:4067:8013 1:N:0:26
AAAGTCGAGGTGCCTAAAGTGGCAACCCAGACTATTAATTTTGTTGGTGGTGTAGAGCTTCCTGTAGCCGCATGGCGTTCGTACTTAAATATGGAACTAACCATTCCAATTTTCGCTGTCTCTTATACACATCTCCGAGCCCACGAGACC
+
AAABAFBADDAAGGGGGGGFGGGGGHHGEHHAHHHHHHHHHHHHGHGEFEFGHHHFHGGFHHHHFGHFFEGEGGFHGEFFGGHFHHG@FHHHHHFDFHHGFFBFBFGFHHHHH4EEFGEFHHFF?FDFFGHHHFGEF>CGC/FF/@FGGE
@M02034:409:000000000-BFKT7:1:2102:27043:8020 1:N:0:26
AAAGTCGAGGTGCCTAAAGTGGCAACCCAGACTTGTTATGTGGTTGGT
+
AAAAAF1>>1>>GGGGGFGB11AF1AG0A0FF1DFA12DA221BF//B
@M02034:409:000000000-BFKT7:1:2102:18576:8023 1:N:0:26
AAAGTCGAGGTGCCTAAAGTGGCAACCCAGACTGGGCGGGCGGTTGGTGGTGTAGAGCTTCCTGTAGCCGCATGGTGTTCGTACTTAAATATGGTTCTAA
+
BBBBBFBBBBBBGGGGGGGGGGGHHHHGFECCGH22AA0A>0>EE/>EE/E?F3F334BB3FFD34B43/E/CDF2?/<B<<2/?FG22>?>>222??GH
@M02034:409:000000000-BFKT7:1:2102:4758:8024 1:N:0:26
AAAGTCGAGGTGCCTAAAGTGGCAACCCAGAC
+
A?AAAB1>DDAAGGF1BGFDD1AFHHHGG0EF
@M02034:409:000000000-BFKT7:1:2102:21250:8026 1:N:0:26
AAAGTCGAGGTGCCTAAAGTGGCAACCCAGACTCCTCAGCCGGTTGGTGGTGTAGAGC
+
CCCCCFCCCCCBGGGGGFGGGGGHHHHGGHHDHBAG2FH332EFEFA1A1EABFF555
@M02034:409:000000000-BFKT7:1:2102:17614:8027 1:N:0:26
AAAGTCGAGGTGCCTAAAGTGGCAACCCAGACTCAGACTCAGGTTGGTGGTGTAGAGCTTCCTGTAGCCGCATGGCGTTCGTACTTAAATATGGAACTAACCATTCCAATTTTCGCTGTCTCTTATACACATCTCCGAGCCCACGAGACC
+
BBBBAFBBBBBBFGGGGGGGGFGGHHHGGGHGHHHHHHHHHHHHHHGGFEEFGHHGHHHHFHHFGHHFHGGGFGHHGGGFEFHHHHHGFHHHHBFFGHGHHHGHHHGGHHHHHHGGGGFGHHHHGHHHHHHHHHGHGGGGGGHFGGGGGG
@M02034:409:000000000-BFKT7:1:2102:22289:8036 1:N:0:26
AAAGTCGAGGTGCCTAAAGTGGCAACCCAGACTGATCATGAGGTTGGTGGTGTAGAGCTTCCTGTAGCCGCATGGCGTTCGTACTTAAATATGGAACTAACCATTCCAATTTTCGCTGTCTCTTATACACATCTCCGAGCCCACGAGACC
+
BBBBBFBABBABGFGGGGFGGGGHHHHGGHHGHHGHHHHHHHHHHHGGFGEFGGHDGHFHHHHGFFGHHEEEGGHGEEGGGGHHHHHFHHGHHHHFFHHGHHHHGHHHHHHHHHGEGGGHGHHHHHHFFGFHGHG2E<DF@FHGCCDGGE
@M02034:409:000000000-BFKT7:1:2102:24876:8039 1:N:0:26
AAAGTCGAGGTGCCTAAAGTGGCAACCCAGACTGGGGCTCCGGTTGGTGGTGTAGAGCTTCCTGTAGCCGCATGGCGTTCGTACTTAAATATGGAACTAACCATTCCAATTTTCGCTGTCTCTTATACACATCTCCGAGCCCACGAGACC
+
BBBBBFBBBBBBGGGGGFGGGGGHHHHGGHHGGHHHGGGHGGGGGGGGGGEFHHHFGHGHHHHHHHHHHEEEGGHHGGGEFGHHHHHGBGGHHHFHFHFHHHHHHHGHFHHHHHGGGGGHHHGHGGGHHHHHHHGHGCGGGGHGGGGGGF
@M02034:409:000000000-BFKT7:1:2102:20309:8042 1:N:0:26
AAAGTCGAGGTGCCTAAAGTGGCAACCCAGACTGGGATTTAGGTTGGTGGTGTAGAGCTTCCTGTAGCCGCATGGCGTTCGTACTTAAATATGGAACTAACCATTCCAATTTTCGCTGTCTCTTATACACATCTCCGAGCCCACGAGACC
+
BBBBBFBABBBBFCGGGFGFGGGGHHHEFCFDHHHGFHHHCHHHHGGEFAEFGFHGGFHHHGHHHHHHHGGCGGHGFGGGGFBHGHGFHFGHHHDHHHHHFHGHFHFFHGGHHGEFGGGFHHFGFFFGGHDHHGGED@DCGGHGGGGGGA
@M02034:409:000000000-BFKT7:1:2102:6367:8048 1:N:0:26
AAAGTCGAGGTGCCTAAAGTGGCAACCCAGACTCTGACTACTGTTGGTGGTGTAGAGCTTCCTGTAGCCGCATGGCGTTCGTACTTAAATATGGAACTAACCATTCCAATTTTCGCTGTCTCTTATACACATCTCCGAGCCCACGAGAC
+
AA>>ADABBBAAFGCGGGGGGFGBGHHDFHHGHH355B553DBFHGCBFAAFGDFBGFGHHBHDFGHHHGCCEEHEE>EAFE2FEHF3GF4FG@3GGHBGHHGG3FFB4F3GGF/EGGEHFHGB?GGHFHGGGGFBA/@CGGAE/C/AD
@M02034:409:000000000-BFKT7:1:2102:20295:8053 1:N:0:26
AAAGTCGAGGTGCCTAAAGTGGCAACCCAGACTGGGATTTAGGTTGGTGGTGTAGAGCTTCCTGTAGCCGCATGGCGTTCGTACTTAAATATGGAACTAACCATTCCAATTTTCGCTGTCTCTTATACACATCTCCGAGCCCACGAGACC
+
AABAAFBABBBBGGGF4GGGGGGHHGHGGGGGHHHGFGGHGFHHFGFEFFEFGHHEGHHHHHHHHGGFHGGGFGHHGGGGFGHFHHHFHGHHHBEGHHFFHHHHHGHHHHHHHHGEGCDFHFHHHHHH3FFHC?DFFBCCGFGGGCCDDF
@M02034:409:000000000-BFKT7:1:2102:15860:8053 1:N:0:26
AAAGTCGAGGTGCCTAAAGTGGCAACCCAGACTGCGCCTACTGTTGGTGGTGTAGAGCTTCCTGTAGCCGCATGGCGTTCGTACTTAAATATGGAACTAACCATTCCAATTTTCGCTGTCTCTTATACACATCTCCGAGCCCACGAGACC
+
BBBBBFBBDDAACFGGGGGBFEFHHHHGGHHGFHHAFGGGFGFFHHHEFFEAFAFDFGHHHGHGHHHGGEEEEEHHG?EFE>2?1FFFGFFFHBGGFHHHGHHFBGHGHHHFHHGGGGEHGHHHHHGFHHGCGBDGE@??>FEGGGGGGF
@M02034:409:000000000-BFKT7:1:2102:9097:8054 1:N:0:26
AAAGTCGAGGTGCCTAAAGTGGCAACCCAGACTACTGTTCCGGTTGGTGGTGTAGAGCTTCCTGTAGCCGCATGGCGTTCGTACTTAAATATGGAACTAACCATTCCAATTTTCGCTGTCTCTTATACACATCTCCGAGCCCACGAGA
+
BABBBFBBBBABGGGGGFGFGGGHHHHGGHHGHGHHHHHGHGGGEGGEFGEFGHHHHHHHHHHHHHHGHGGGGGHGFGGGGGFHHHHGFGFHFFGHGFDCGHGHHHHHHHFHHDEDGEGEGHHHGGDHHHFHFGGHG/BCCGHGC//?
@M02034:409:000000000-BFKT7:1:2102:16199:8055 1:N:0:26
AAAGTCGAGGTGCCTAAAGTGGCAACCCAGACTTGGCTTTGTGTTGGTGGTGTAGAGCTTCCTGTAGCCGCATGGCGTTCGTACTTAAATATGGAACTAACCATTCCAATTTTCGCTGTCTCTTATACACATCTCCGAGCCCACGAGACC
+
CCCCCFCCCCCBGGGGGCGGGGGHHHHGGHHGHCBE33B33AFGGHGGFGEGHHHHHHHHHHHHHHHHHGGGGGHHGFGGGGHHHHHHHHHHHHFHHHGHHHHHHHHHHHHHHHGGGGGGHHHHHHHHFHFHHHFHF/CCGGHGGGGGG<
@M02034:409:000000000-BFKT7:1:2102:11755:8061 1:N:0:26
AAAGTCGAGGTGCCTAAAGTGGCAACCCAGACTCATAATCAGGTTGGTGGTGTAGAGCTTCCTGTAGCCGCATGGCGTTCGTACTTAAATATGGAACTAACCATTCCAATTTTCGCTGTCTCTTATACACATCTCCG
+
A?>AABAA1DAACFGDAFGGGFGCHAF0FFGFGHFFFFGDGBFHGHCFF/BFGEG2FBGGHEHBBDGFDEEEAEHGEEECEEFGEHGFHHGHH11BFFGEE01FFHDGGGHHHFE?EEEHFGGH1E2BGHHHFD11<
@M02034:409:000000000-BFKT7:1:2102:14066:8063 1:N:0:26
AAAGTCGAGGTGCCTAAAGTGGCAACCCAGACTGAGTCGCTGGTTGGTGGTGTAGAGCTTCCTGTAGCCGCATGGCGTTCGTACTTAAATATGGAACTAACCATTCCAATTTTCGCTGTCTCTTATACACATCTCCGAGCCCTCGAGACC
+
CCCCBFCCCCCCGGGGGGGGGGGHHHHGGHHGHHFHAFEAEGGHFEG11AEEA3D5A5BB5FDGD5F53EE0FE?1>?>FAE2EGGHF3@G4BD33BFGH303B34F44BFFH4>/</?FF3GH3FBD3?FCC32F?B//BF0?CDDHAC
@M02034:409:000000000-BFKT7:1:2102:9080:8064 1:N:0:26
AAAGTCGAGGTGCCTAAAGTGGCAACCCAGACTACTGTTCCGGTTGGTGGTGTAGAGCTTCCTGTAGCCGCATGGCGTTCGTACTTAAATATGGAACTAACCATTCCAATTTTCGCTGTCTCTTATACACATCTCCGAGCCCACGAGAC
+
AABBAFAADBBBGGG5E4BFGGGHHGHGAGGEHHHHHHGGHGGGEGGEFGGFGFHFHHHHHGHHGFFFHFG>EGHHGGGEFGHHGGGFFGHHHGGFGFEFGFFHHGHHHGHHHGGCGFEFGGDH3G3FFC2CFF3@E>//DGHGGG@DD
@M02034:409:000000000-BFKT7:1:2102:18964:8071 1:N:0:26
AAAGTCGAGGTGCCTAAAGTGACAACCCAGACTCGGGGGCG
+
BAB?ADA>DBAAGGGGGGGGG5FGGHGGGHDFHHGDGGC?@
@M02034:409:000000000-BFKT7:1:2102:18376:8071 1:N:0:26
AAAGTCGAGGTGCCTAAAGTGGCAACCCAGACTACTCTTGTGGTTGGTGGTGTAGAGCTTCCTGTAGCCGCATGGCGTTCGTACTTAAATATGGAACTAACCATTCCAATTTTCGCTGTCTCTTATACACATCTCCGAGCCCACGAGACC
+
BBBBBFBBBBBBGGGGGGGGGGGHHHHGGGHGHGGHHFHHHHGHFGGEFEEFFFGGHHHHHGHHHHHHFGGCGGHGGEGFFFHHHHHFHHHHHHFHHGHHCGEFHFHFHHHHHFEEGGGGHHHHFHHFBGGHGGGFF/CFCGHEG?CDDA
@M02034:409:000000000-BFKT7:1:2102:5699:8082 1:N:0:26
AAAGTCGAGGTGCCTAAAGTGGCAACCCAGACTTGGTTTGCGGTTGGTGGTGTAGAGCTTCCTGTAGCCGCATGGCGTTCGTACTTAAATATGGAACTAACCATTCCAATTTTCGCTGTCTCTTATACACATCTCCGAGCCCACGAGACC
+
BBBBBFBABBBBGGGGGGGGGGGHHHHGGHHGHHHHFHHGHGGEFGGEFEGFHDGBGFHHGHHHFFHFGGGCFEF1EEEGFE?GHFFEGHHFHHF3FGFHFC?G3BG4FGHHHFEEEFEHHFHHBHHHFFHFHHHGG?@D?FGGC@@AAC
@M02034:409:000000000-BFKT7:1:2102:18950:8085 1:N:0:26
AAAGTCGAGGTGCCTAAAGTGACAACCCAGACTCGGGGGCGGGTTGGTGGTGTAGAGCTTCCTGTAGCCGCATGGCGTTCGTACTTAAATATGGAACTAACCATTCCAATTTTCGCTGTCTCTTATACACATCTCCGAGCCCACGAGACC
+
BBBBBFBADBBBGGGFGFGGGGHHGHGGGHHGHHGGGGGGGCEEFFGGGGEFHGHGHHHHHHHHHHHGHDGGGGHFGGGFGGHHHHHGHHHHHHHGGHHHHHHHHHHHFHHHHGCCGGGFGFHHGHBGCGGHCCCF.:@AGEGEDGGGGE
@M02034:409:000000000-BFKT7:1:2102:22533:8087 1:N:0:26
AAAGTCGAGGTGCCTAAAGTGGCAACCCAGACTGATTAGCCGGTTGGTGGTGTAGAGCTTCCTGTAGCCGCATGGCGTTCGTACTTAAATATGGAATAACCATTCCAATTTTCGCTGTCTCTTATACACATCTCCGAGCCCACG
+
BBBBBFBB@DBBGGGGFGGGGGGHHHHGGHFGHHFHFHHBEECGGGGFFEFFA3D5BBFGBFGHFBFF@EG0BEH1EGEFEEFHHHHGHGHHGB33B3FHHHFGHB44BFFHHG/<E/BGHFHBG?DGHEFG332CCC/><?/A
@M02034:409:000000000-BFKT7:1:2102:14331:8094 1:N:0:26
AAAGTCGAGGTGCCTAAAGTGGCAACCCAGACTGAGTCGGAGGTTGGTGGTGTAGAGCTTCCTGTAGCCGCATGGCGTTCGTACTTAAATATGGAACTAACCATTCCAATTTTCGCTGTCTCTTATACACATCTCCGAGCCCACGAGACC
+
ABB@AFBBBDBBGGGGGGDFFGDGGHGGG2GGHHGHEGEEEEGEFHF1AAEFEBFDAAFGFHFGGFF@3E@0EFF1EB/?E?F1GFFHBGFGFFFBEFGFFG3FFGFGEFFHH4E?FC<FHGGB3G333FBGHEFDD/CCFGHGGGGFGA
@M02034:409:000000000-BFKT7:1:2102:19811:8103 1:N:0:26
AAAGTCGAGGTGCCTAAAGTGGCAACCCAGACTACGCCGCCGGTTGGTGGTGTAGTGCTTCCTGTAGCCGCGTGGTGTTC
+
CCCCBFCCCBABGGGGGGGGGGGHHHHGGGGGHHB22EGAA0EE?EEA?1E?13D53@554BFFE4B43>E/>>E/?/>?
@M02034:409:000000000-BFKT7:1:2102:24673:8113 1:N:0:26
AAAGTCGAGGTGCCTAAAGTGGCAACCCAGACTGGGGAGAGTGTTGGTGGTGTAGAGCTTCCTGTAGCCGCATGGCGTTCGTACTTAAATATGGAACTAACCATTCCAATTTTCGCTGTCTCTTATACACATCTCC
+
?AAB>DAB?@ABGGGFGGGGGGGHGHGGGCGGHFEEAAE22GFGFEFBAAEFHHFHFHFCGFHHGHHHGGGFEFFFE1FCEGEHHFFB@DFGH33FFGFBFH3BFGF4FBBGFGGFEEGBH3?F33?FGFBGFFFG
@M02034:409:000000000-BFKT7:1:2102:8418:8122 1:N:0:26
AAAGTCGAGGTGCCTAAAGTGGCAACCCAGACTCCTTAGCATGTTGGTGGTGTAGAGCTTCCTGTAGCCGCATGGCGTTCGTACTTAAATATGGAACTAACCATTCCAATTTTCG
+
BBBBBFAB@DAA4BFFFGGBF4FCGHH2AGFDHHHHHHGHHHHHHHHABEBFGDG5FHHHHFHHHHHGHGC0EEG1E??1B?2?1GFBFF4GFB@33BB3BE3??GBF4BFGH4>
@M02034:409:000000000-BFKT7:1:2102:5234:8129 1:N:0:26
AAAGTCGAGGTGCCTAAAGTGGCAACCCAGACTGCGATTTCGGTTGGTGGTGTAGAGCTTCCTGTAGCCGCATGGCGTTCGTACTTAAATATGGAACTAACCATTCCAATTTTCGCTGTCTCTTATACACATCTCCGAGCCCACGAGAC
+
AABBBFBBBBBBGGGCGGGGGGGHHHHGGGHGHHCG2GHEHHGGEGGGGGGGHGHFFHHHHHHHHHHHHFG?EFGCEEEFGDBGHEG3FGHHHEGGHHGHFEFGHGGFHHHHHHGEGGGHHHHHDG3FDFGHHHH<A<DGGFEFGGGGG
@M02034:409:000000000-BFKT7:1:2102:22643:8131 1:N:0:26
AAAGTCGAGGTGCCTAAAGTGGCAACCCAGACTAATTTTTTTGTTGGTGGTGTAGAGCTTCCTGTAGCCGCATGGCGTTCGTACTTAAATATGGAACTAACCATTCCAATTTTCGCTGTCTCTTATACACATCTCCGAGCCCACGAGACC
+
BCBBCFCBCCAAGGGGGGGGGGGCHFHGGGHGHHHHHHHHGGGHHHGEFEBFHHHFGFHHHHHGFGGHHGGGGGHGEFGGGGHHHHGEGGHHHHFHHHHHHHHGHHGGHGHHHHGEGGGGHHHHGHHHFFFHGGDFC/CDGGGEC@DGFE
@M02034:409:000000000-BFKT7:1:2102:23768:8132 1:N:0:26
AAAGTCGAGGTGCCTACAGTGGCAACCCAGACTGGGGTGGAGGTTGGTGGTGTAGAGCTTCCTGTAGCCGCATGGCGTTCGTACTTAAATATGGAACTA
+
>>1>>BAAD1>ACGG111FFGFGFEFFECCGAFGCHG/AE/A/ABF/BAEA/BAB2BBF1G1FFGHG@BB/>EEC0>>>FEEFGEF2B1BDHGF1B>FE
@M02034:409:000000000-BFKT7:1:2102:23749:8138 1:N:0:26
AAAGTCGAGGTGCCTAAAGTGGCAACCCAGACTGGGGTGGAGGTTGGTGGTGTAGAGCTTCCTGTAGCCGCATGGCGTTCGTACTTAAATATGGAACTAACCATTCCAATTTTCGCTGTCTCTTATACACATCTCCGAGCCCACGAGACC
+
CBCCCFCCCCCCGGGGGCFFGGGHGHHGGHHGHHHHGEEGGHGEHHGEFFEFHFHGHHHHHHHHHHHHHEGGGGHHGEGGGGHHHHGFHHHHHHHHFHFGHHFHGHGHHHHHHGGGGGDHHHHHGHEHFHHGFHFGECCFGFHGGGGGGE
@M02034:409:000000000-BFKT7:1:2102:11396:8141 1:N:0:26
AAAGTCGAGGTGCCTAAAGTGGCAACCCAGACTGGGGCGCGGGTTGGTGGTGTAGAGCTTCCTGTAGCCGCATGGCGTTCGTACTTAAATATGGAACTAACCATTCCAATTTTCGCTGAC
+
AA1AAFAA>D>AB1GGGFGAFFFFFEGFFBGEHH0AEEEG//E>FECAFCEFBDF2EDHHGEEBBEFFHGCEGGGHGEGFG?BGGGHFHHFFDFBBCFDCFFFHDG2GBGDGF2C?A//<
@M02034:409:000000000-BFKT7:1:2102:20564:8142 1:N:0:26
AAAGTCGAGGTGCCTAAAGTGGCAACCCAGACTCGGCCTCATGTTGGTGGTGTAGAGCTTCCTGTAGCCGCATGGCGTTCGTACTTAAATATGGAACTAACCATTCCAATTTTCGCTGTCTCTTATACACATCTCCGAGCCCACGAGACC
+
CCCCCFCCCCCCGGGGGGGGGGGHHHHGGHHGHHGGGGGHGGHHHHHGFGGFHHHHHHHHHGHGHHHHHGGGGGHHGGGGGGHHHHHHHHHHHHHHHHGHHHHGHHGHHHHHHHGGGGGHHHHHFHGHHFFHHHFDFCCCGGHGGGGGGG
@M02034:409:000000000-BFKT7:1:2102:9524:8145 1:N:0:26
AAAGTCGAGGTGCCTAAAGTGGCAACCCAGACTCCGCTGCCTGTTGGTGGTGTAGAGCTTCCTGTAGCCGCATGGCGTTCGTACTTAAATA
+
CCCCCFBCCCCCGGGGGGGFGGGHHHHGGHHGHCC2?EEACG33BGFA11B1B3F5AAA3AGD5B5A53AE0EE11>>>1?>2??FH@3BF
@M02034:409:000000000-BFKT7:1:2102:20966:8150 1:N:0:26
AAAGTCGAGGTGCCTAAAGTGGCAACCCAGACTCAGAATCTGGTTGGTGGTGTAGAGCTTCCTGTAGCCGCATGGCGTTCGTACTTAAATATGGAACTAACCATTCCAATTTTCGCTGTCTCTTATACACATCTCCGAGCCCACGAGACC
+
BBBBBFBBBBAAGGGGGGGGGGGHHHGFGGFGGGHHGDFHFHHHHECEBEBBG3GGFHHHHHHHHHHGGGGEGGHGEFGGFEGHHGGGHHGHGHDGGHDGFHHHHHHFHFGHHFEEFFFHHHGHFHFHHCBBGGHGD?CCGGHGCGG//<
@M02034:409:000000000-BFKT7:1:2102:9510:8156 1:N:0:26
AAAGTCGAGGTGCCTAAAGTGGCAACCCAGACTCCGCTGCCTGTTGGTGGT
+
AAABADABBBBBGGGF4FDFFGGHHHHGGHFGHHG?A2E22F3BGHE111B
@M02034:409:000000000-BFKT7:1:2102:7379:8167 1:N:0:26
AAAGTCGAGGTGCCTAAAGTGGCAACCCAGACTAAGTCGCATGTTGGTGGTGTAGAGCTTCCTGTAGCCGCATGGCGTTCGTACTTAAATATGGAACTAACCATTCCAATTTTCGCTGTCTCTTATACACATCTCCGAGCCCACGAGACC
+
BBBBBFBBBBAAGGGGGGGGGGGHHHHGGHHGHHHF5GEGGEGFGHHGGGFFFGHFGHHHHHHHHHHHHEGGGGHHGGGGEFFHHHHFGGHHHHDGFHH3GHHGHHHHHHHHHHGGGGGGHHHHGHFH?FGHHFGFG?DGFGHGGDCADF
@M02034:409:000000000-BFKT7:1:2102:26245:8168 1:N:0:26
AAAGTCGAGGTGCCTAAAGTGGCAACCCAGACTAAGGAGTGGGTTGGTGGTGTAGAGCTTCCTGTAGCCGCATGGCGTTCGTACTTAAATATGGAACTAACCATTCCAATTTTCGCTGTCTCTTATACACATCTCCGAGCCCACGAGACC
+
BBBBBFBBBDBBGGGFGGGF5AFGHHHGDHHGGFFFGHFBCFAEFFGGGCEFGHH5AFGHHHHFGGHEHGGGEGHHGGGGGGBHHH4FGG@GHHDG?FFBCGHHHHHG4GGHHHGGGGGHHHHHHHHHFGHHHGFGD/D?CFHGGGGGGA
@M02034:409:000000000-BFKT7:1:2102:4154:8173 1:N:0:26
AAAGTCGAGGTGCCTAAAGTGGCAACCCAGACTAATCAGCGTGTTGGTGGTGTAGAGCTTCCTGTAGCCGCATGGCGTTCGTACTTAAATATGGAACTAACCATTCCAATTTTCGCTGTCTCTTATACACATCTCCGA
+
ABBBBFBBB?>ABBG5BGGGGGFHHHFED2FFHHHHHFGFGE2AG2FABEEEG355D5EGFFHGGEAFFEEGFFF1EEE?EGFCGEFBFB4GGE333F?3B03?B?G4FGHHH?ECFAE3GBFG1G2FFB?GF1??<>
@M02034:409:000000000-BFKT7:1:2102:27640:8174 1:N:0:26
AAAGTCGAGGTGCCTAAAGTGGCAACCCAGACTCGTACGCCGGTTGGTGGTGTAGAGCTTCCTGTAGCCGCATGGCGTTCGTACTTAAATATGGAACTAACCATTCCAATTTTCGCTGTCTCTTATA
+
>3AB>B>3AD24B4BA4DFFFGFCBBBEEGGABFFFE2AA2AE0AEGFEEBFBBEEG5FFEGGBB5D@B?>/EFHB>>/??E0/FFEDGFBFGHG3B?333B3BDFDBGFGDGB</??C1@>>F>GF
@M02034:409:000000000-BFKT7:1:2102:7495:8177 1:N:0:26
AAAGTCGAGGTGCCTAAAGTGGCAACCCAGACTCAGATTGATGTTGGTGGTGTAGAGCTTCCTGTAGCCGCATGGCGTTCGTACTTAAATATGGAACTAACCATTCCAATTTTCGCTGTCTCTTATACACATCTCCGAGCCCACGAGACC
+
BBBBBFBBB@A?FEGFGFDFGGGHHHHGGHHFHHHHHHHHGHHGHDHBFGEFGHGHHHHHHHHHFGHHHFGEGGHGFEGFEEFHHHFBFFHHHHHEFGH3FBFGHHBDGHHHHFEDEGGHHHHHHHEFGHHHHFHGE/<@DFHGCGGDGG
@M02034:409:000000000-BFKT7:1:2102:9051:8180 1:N:0:26
AAAGTCGAGGTGCCTAAAGTGGCAACCCAGACTAAGAAGCAGGTTGGTGGTGTAGAGCTTCCTGTAGCCGCATGGCGTTCGTACTTAAATATGGAACTAACCATTCCAATTTTCGCTGTCTCTTATACACATCTCCGAGCCCACGAGACC
+
BBABBFBBBBABFGFGGGGEGFFBFFH2EEGEHHFGHHFGHHHHGHGGEEEFGGHFFHHHHGHFGGGGHGCEEGHHGEGGGGFHHHHHBGHGHGFFHHHHHHHHHHGHHGHHHGGGGGEFHHHDFGGFGHBFGGHHD>@DGGGGGD?DFA
@M02034:409:000000000-BFKT7:1:2102:4139:8181 1:N:0:26
AAAGTCGAGGTGCCTAAAGTGGCAACCCAGACTAATCAGCGTGTTGGTGGTGTAGAGCTTCCTGTAGCCGCATGGTGTTCGTACTTACATATGGAACTAACCATTCCAATTTTCGCTGTCTCTTATACACATCTC
+
BBBBAFBABBBBGGGFFFGFGGGFHHHGGHHGHF3FFGGBEGGGHHHA1AEE13D5A5FF5FGGFAF53EE0EEC5BB>B>1?BFGH334F4B333BBFF313BF4B??FGHF4>>EEEFFGGDBBB?4BF?BDF
@M02034:409:000000000-BFKT7:1:2102:11631:8186 1:N:0:26
AAAGTCGAGGTGCCTAAAGTGGCAACCCAGACTACGGATGATGTTGGTGGTGTAGAGCTTCCTGTAGCCGCATGGCGTTCGTACTTAAATATGGAACTAACCATTCCAATTTTCGCTGTCTCTTATACACATCTCCGAGCCCACGAGACC
+
CBCCBFCCCCCCGGGGGGGGGGGHHHHGGHHFHHHGGGGGEGHHHHHGGDEFGHHFHHHHHHHHGHHHHGGEEGHGGFGGGFHHHHHFHHHHHHHFHHHGHHHGHHFHHHHHHDFDGGGHHHHHHHGHFHHHHHHFGFCFGGHGGGGD/<
@M02034:409:000000000-BFKT7:1:2102:17952:8187 1:N:0:26
AAAGTCGAGGTGCCTAAAGTGGCAACCCAGA
+
AAAAABAA@DA1GFFF111BDGGFHEGC00A
@M02034:409:000000000-BFKT7:1:2102:8771:8188 1:N:0:26
AAAGTCGAGGTGCCTAAAGTGGCAACCCAGACTACGAATCCGGTTGGTGGTGTAGAGCTTCCTGTAGCCGCATGGCGTTCGTACTTAAATATGGAACTAACCATTCCAATTTTCGCTGTCTCTTATACACATCTCCGAGCCCACG
+
BBBBBFBBBBBBGGGGGGGFGGGHHHHGGHGGHHBFGHDEFEGGEFGGFCEFGHGGHHHHHHHHHHHHHGGCGGHHGGGGGGHHHHHHHHHHHHHHHHHHHFHHGHHHFGHHHGGGGCGFHHHHHHHHHHEHHHHHE?CGGGHGG
@M02034:409:000000000-BFKT7:1:2102:4156:8191 1:N:0:26
AAAGTCGAGGTGCCTAAAGTGGCAACCCAGACTAATCAGCGTGTTGGTGGTGTAGAGCTTCCTGTAGCCGCATGGCGTTCGTACTTAAATATGGAACTAACCATTCCAATTTTCGCTGTCTCTTATACACATCTCCGAGCCCACGAGACC
+
>>AA1BAAD>AAGGGGG1AGGGGHFEGGGHFFGFFHHFGFG/AEFGHFFFGGGHG2GFBGBGHFGFHGEGEGFCHFEEEGFEFGHHGHHHDGHH1EFHHHBF1FB>GBHHHHHHCGF?E12FGH1FBDGFFFFF>1C/</<<CE/AAFG?
@M02034:409:000000000-BFKT7:1:2102:7071:8195 1:N:0:26
AAAGTCGAGGTGCCTAAAGTGGCAACCCAGATTCCGGCTGCGGTTGGTGGTGTAGAGCTTCCTGTAGCCGCATGGCGTTCGTACTTAAATATGGAACTAACCATTCCAATTTTCGCTGTCTCTTATACACATCTCCGAGCCCACGAGACC
+
CCCCCFCCCCCCGGGGGGGFGGGHHHHGGHHHHHHHGGGGGGGGGGGFFGFGGGGFHHHHHHHHHGHGFGGFGGHFFGGGGGGHHHHDHHHHHHFEHHHFFHHGHHGGHHHHHGFDGGGHHHHHFHHHGHGHHHHHF@CGCGHGGGCGGC
@M02034:409:000000000-BFKT7:1:2102:15161:8195 1:N:0:26
AAAGTCGAGGTGCCTAAAGTGGCAACCCAGACTTGGGATTGTGTTGGTGGTGTAGAGCTTCCTGTAGCCGCATGGCGTTCGTACTTAAATATGGAACTAACCATTCCAATTTTCGCTGTCTCTTATACACATCTCCGAGCCCACGAGACC
+
ABBBBBAADBAAGGGGGGGGGGGHGHHFACFGHHHCHFGHHGGFFCEEFEAAFHG5FGFHFGHHGFGBGEGEEEHHFEFFFGHGHHFBFGFGGBB3CGGGHHGHHGFHD?GHHFGGGCE3GGGHFG?BDG2HGFFHG//>@FCFGFFGGE
@M02034:409:000000000-BFKT7:1:2102:20670:8200 1:N:0:26
AAAGTCGAGGTGCCTAAAGTGGCAACCCAGACTCCGTATCATGTTGGTGGTGTAGAGCTTCCTGTAGCCGCATGGCGTTCGTACTTAAATATGGAACTAACCATTCCAATTTTCGCTGTCTCTATACACATCTCCGAGCCCACGAGACCG
+
BBCCCFCCCCCCGGGGGGGBGGGHHHHEGHHGHHHGHHHHHHHHHHHGGGGFHGHBGHHHHHHHHGHBGEEEEGHGGGFFFFHHHHHHHFFHHGFHFGGGHHDGHHHHHGHHHFEDGGGFHGHHHHGFFFHHHGHE/>DCGHGGGGGGGG
@M02034:409:000000000-BFKT7:1:2102:4746:8201 1:N:0:26
AAAGTCGAGGTGCCTAAAGTGGCAACCCAGACTAGGAAGAATGTTGGTGGTGTAGAGCTTCCTGTAGCCGCATGGCGTTCGTACTTAAATATGGAACTAACCATTCCAATTTTCGCTGTCTCTTATACACATCTCCGAGCCCACGAGACC
+
BBBBBFBA@DABCCFDGGGAFFFHHHHGGHHFFFGGCGHAGGHFFHHGGFEFGGHGHHHHHGHGHGHHHFEGGGHGFGGGEEB1BGBFHHGFHFBFHGFFEHHHFHFG4BGFHGGGGGGFHGFG?FFB?GFFFHGGA/B?CEHGGC@A/?
@M02034:409:000000000-BFKT7:1:2102:21097:8201 1:N:0:26
AAAGTCGAGGTGCCTAAAGTGGCAACCCAGACTGCGTCTTGGGTTGGTGGTGTAGAGCTTCCTGTAGCCGCATGGCGTTCGTACTTAAAT
+
AABBBFBABBAAGGGGGGGGGGGGHGHGCAHGHHHGGGGG5AEEEAAFEAG11BG55GFHEHHHFFFBG?EFEEFCEFEGGGBCGFF33B
@M02034:409:000000000-BFKT7:1:2102:9551:8202 1:N:0:26
AAAGTCGAGGTGCCTAAAGTGGCAACCCAGACTAAGAAGAAGGTTGGTGGTGTAGAGCTTCCTGTAGCCGCATGGCGTTCGTACTTAAATATGGAACTAACCATTCCAATTTTCGCTGTCTCTTATACACATCTCCGAGCCCACGAGACC
+
CCCCCFCCCCBBGGGGFGGGGGGHHHHGGHHGHGGHHHHHHHGHGHGGFGGGHHHHHHHHHHHHHHHHHGGGGGHHGGGGGGHHHHHHHHHHHHHGGHHHHHHHHHHHHHHHHHGGGFGFHGHHHHFHGHFHHHFFFCCFGGHGGGGGGE
@M02034:409:000000000-BFKT7:1:2102:8130:8203 1:N:0:26
AAAGTCGAGGTGCCTAAAGTGGCAACCCAGACTGGGA
+
>>>11B>AD?11AE1EGGB3F1BAFHFCG00AGGG0B
@M02034:409:000000000-BFKT7:1:2102:8762:8204 1:N:0:26
AAAGTCGAGGTGCCTAAAGTGGCAACCCAGACTAAGAAGCCGGTTGGTGGTGTAGAGCTTCCTGTAGCCGCATGGCGTTCGTACTTAAATATGGAACTAACCATTCCAATTTTCGCTGTCTCTTATACACATCTCCGAGCCCACGAGAC
+
AABBADAABBABGGGGGGGBGFFHHHHGGHHGHH3FHHH322E2AEEEFFEFGFFGFGHHHHHHHHHHHGGGGGHHGGGGGGHHHHHFHGHHHEEFFHGEHHHEGHHHGHHHHHGGGGGHHHHFGH3FGHHHHHGFEC@CCFEE?<AA?
@M02034:409:000000000-BFKT7:1:2102:8779:8215 1:N:0:26
AAAGTCGAGGTGCCTAAAGTGGCAACCCAGACTAAGAAGAAGGTTGGTGGTGTAGAGCTTCCTGTAGCCGCATGGCGTTCGTACTTAAATATGGAACTAACCATTCCAATTTTCGCTGTCTCTTATACACATCTCCGAGCCCACGAGACC
+
AABBAFAABBABGGGGGGGFGGGHHHHGGGGFHHHHHHHHHHHBFHFFFE1FAGGGHHHGHGHGGHHHHGGGGGHHGFFGEEHHHHHFGHGEHHGGHEBFGGFHGHHHHHHHHHGFGGGGGHHEGHHHGH2G2GFFDB?DGGHGGGGEGC
@M02034:409:000000000-BFKT7:1:2102:22412:8222 1:N:0:26
AAAGTCGAGGTGCCTAAAGTGGCAACCCAGACTAATTAGCGGGTTGGTGGTGTAGAGCTTCCTGTAGCCGCATGGCGTTCGTACTTAAATATGGAACTAACCATTCCAATTTTCGCTGTCTCTTATACACATCTCCGAGCCCA
+
>>AB>BAABBAACGGGGGGFGFFGFHHGG2FFH33DFFFHGCGGGG0EEEEAAEFD5DAFEFDGFFDGDEEEFEFC/EEGFGHFCFFF3B4BBB3??EF330?BF4F4BBFHGBEFFCFHBDFBB32>F2GFHHHE//@CC/?
@M02034:409:000000000-BFKT7:1:2102:15067:8234 1:N:0:26
AAAGTCGAGGTGCCTAAAGTGGCAACCCAGACTTGTGCTTAGGTTGGTGGTGTAGAGCTTCCTGTAGCCGCATGGCGTTCGTACTTAAATATGGAACTAACCATTCCAATTTTCGCTGTCTCTTATACACATCTCCGAGCC
+
A11AAFAADDAABGEGCGGAGFEFFCHC00AFBEHGFDEHHFHFGCEE/E/BGGG21EHGHBGHFHHHHG?>EEGFE/E/EE0?FDE1FGGHB11FHHGHFCGHHHGFGGHHGDE?EA<FFFFD1FGGF1<BFHHBCC/<B
@M02034:409:000000000-BFKT7:1:2102:19427:8236 1:N:0:26
AAAGTCGAGGTGCCTAAAGTGGCAACCCAGACTCCGAAGTCTGTTGGTGGTGTAGAGCTTCCTGTAGCCGCATGGCGTTCGTACTTAAATATGGAACTAACCATTCCAATTTTGGCTGTCTCTTATACACATCTCCGAGCCCACGAGACC
+
CCCCCFCCCCCCGGGGGGGGGGGHHGHGGHHGHHHGGGGFHHHHHHGGGGGFGFHHHHHHHGHHHGHHHGGGGGHHGEGGFFHHHHHGFHHHHHHHGHHHHHHHHHHHHHHHHHGGHGHGHHHHFHHHHHHHHGHHF/<CGGHGGGGGGF
@M02034:409:000000000-BFKT7:1:2102:22427:8238 1:N:0:26
AAAGTCGAGGTGCCTAAAGTGGCAACCCAGACTAATTAGCGGGTTGGTGGTGTAGAGCTTCCTGTAGCCGCATGGCGTTCGTACTTAAATATGGAACTAACCATTCCAATTTTCGCTGTCTCTTATACACATCTCCGAGCCCACGAG
+
BBBABBA3>AABGGGFCFGGGFGGHHHGGHHGHHHHHHHHGGGEGGGGFEBFGHGAGFGHFFGFGEF5F?EEGGGGEFGFEEHHHHDGHHGHFHEBCFFCGAFBGBGHHEFHHFE?BFD?GFGHFHHDFF1@1FDFD@/@@/FACC<
@M02034:409:000000000-BFKT7:1:2102:19938:8239 1:N:0:26
AAAGTCGAGGTGCCTAAAGTGGCAACCCAACTCCTCCGTTTGTTGGTGGTGTAGAGCTTCCTGTAGCCGCATGGCGTTCGTACTTAAATATGGAACTAACCATTCCAATTTTCGCTGTCTCTTATACACATCTCCGAGCCCACGAGACCG
+
ABBABFAABBBBGFGGGGFBGFGHHHHGGHGHHHHHHGHHHGHHHHGFGEFHEHHHGGHHHHHGDGGHGEEEEHFEEGFGEHHGFGGEHHGHHDFFHGHHHGFGHHHHGHHHHGAEGEHHGHHHHHFFGFFGHHHGCFGGGHGGGGGFGG
@M02034:409:000000000-BFKT7:1:2102:17106:8241 1:N:0:26
AAAGTCGAGGTGCCTAAAGTGGCAACCCAGACTATGAATTATGTTGGTGGTGTAGAGCTTCCTGTAGCCGCATGGCGTTCGTACTTAAATATGGAACTAACCATTCCAATTTTCGCTGTCTCTTATACACATCTCCGAGCCCACGAGACC
+
CBBCCFBABBCCGGGGGGGGGGGHHHHGGHHGHHHHFHHHHGHGHHHEFEEFGFHGHGHHHHHHHHHHHGGGGGHGGGGGGGHHHHHFHHHHHEGGHGHGFHHGHHGHFGHHHHGFGGGGHHHHGHFFFHFHGGGGD>@CGGHGG?/<CC
@M02034:409:000000000-BFKT7:1:2102:23395:8241 1:N:0:26
AAAGTCGAGGTGCCTAAAGTGGCAACCCAGACTGGGTAGGAGGTTGGTGGTGTAGAGCTTCCTGTAGCCGCATGGCGTTCGT
+
ABCCBFAADBBBGGGGGGGGGGGHHHHGGHHGHHA2A5A23BEEEH?A1AEC13D5BA335FEGB5B5ABE0B?B1>1>?1?
@M02034:409:000000000-BFKT7:1:2102:5839:8245 1:N:0:26
AAAGTCGAGGTGCCTAAAGTGGCAACCCAGACTTGGTGTTCGGTTGGTGGTGTAGAGCTTCCTGTAGCCGCATGGCGTTCGTACTTAAATATGGAACTAACCATTCCAATTTTCGCTGTCTCTTATACACATCTCCGAGCCCACGAGACC
+
ABBBAFBBBDAAGGGFFFGBFFGHFHHFGGHGHBFGHGH25AAFEEGBFGEFHHHGHGHHHFHFGHHHHGGGGGHHGEGGGEGHHHHEHHGHFHHHFHHHGGHHFGFHHHHHHGGGGGGHHHHHFHGGGGHHHHHFG/CCDFHGFG?FGA
@M02034:409:000000000-BFKT7:1:2102:4529:8245 1:N:0:26
AAAGTCGAGGTGCCTAAAGTGGCAACCCAGACTAATAAGAATGTTGGTGGTGTAGAGCTTCCTGTAGCCGCATGGCGTTCGTACTTAAATATGGAACTAACCATTCCAATTTTCGCTGTCTCTTATACACATCTCCGAGCCCACGAGACC
+
BBBBBFBBBBABGGGFGGGBGFGFHHHGGHHGHHHGHHHGHFHHHHHGFEEFFFHFFHHHHHHGHGHGFEEEEFHHGEGEEFGHHFHFHHGHHHEFHHHHHHHHFHHHHHHHHHGEGGFFHHHHGHHFHGHHHGGBDBFGF/?FF?@EFF
@M02034:409:000000000-BFKT7:1:2102:27502:8248 1:N:0:26
AAAGTCGAGGTGCCTAAAGTGGCAACCCAGACTTGTTATCATGTTGGTGGTGTAGAGCTTCCTGTAGCCGCATGGCGTTCGTACTTAAATATGGAACTAACCATTCCAATTTTCGCTGTCTCTTATACACATCTCCGAGCCCACGAGACC
+
CCCCCFBCBCBCGGGGGGGFGGGHHHHGGGHGHGB5BF5D5DDGHHHGFGEFGFHHGHHHHHHHGGGFGEFEGGHAEGGGFGHHHHHHHHHHGHGFFHHHHHGHHHHHHHHHHHG/FGFGHHHHGHHHFGFFFGFBA?C?G/?FC@DGFC
@M02034:409:000000000-BFKT7:1:2102:23813:8251 1:N:0:26
AAAGTCGAGGTGCCTAAAGTGGCAACCCAGACTTCTCCTTCTGTTGGTGGTGTAGAGCTTCCTGTAGCCGCATGGCGTTCGTACTTAAATATGGAACTAACCATTCCAATTTTCGCTGTCTTTATACACATCTCCGAGCCCACGAGACCG
+
CCCCCFCBCBABGGGGGGGGGGGFHHHGGHHGHHHHHHHHHHHHHHHEFEBFFFGFGHHHHHHHGHHGFEGFGGHGEEGFFFHHHHHHHHGHHHGFFHHHHHGHHHHHHHHHHHEFGGGHHHHHHGHHHFHHHBGF@DCFGHGGGGGDFG
@M02034:409:000000000-BFKT7:1:2102:3955:8258 1:N:0:26
AAAGTCGAGGTGCCTAAAGTGGCAACCCAGACTAATCAGCTGGTTGGTGGTGTAGAGCTTCCTGTAGCCGCATGGCGTTCGTACTTAAATATGGAACTAACCATTCCAATTTTCGCTGTCTCTTATACACATCTCCGAGCCCA
+
>3AB3BAAADABCGGGBFGGGGGGHHHCFGGFHHGHHGHHFHHA3EE22EEEGFHBFFHHHEGHHFGGGEEEGGHGF1EGFFGHGHBBGFFGFG3BCGBB3BDGHFHBFHGHHGGGGGGFHFHG4FGGFEHGFHDFD//@@FE
@M02034:409:000000000-BFKT7:1:2102:12464:8265 1:N:0:26
AAAGTCGAGGTGCCTAAAGTGGCAACCCAGACTTTTACTCGGTTGGTGGTGTAGAGCTTCCTGTAGCCGCATGGCGTTCGTACTTAAATATGGAACTAACCATTCCAATTTTCGCTGTCTCTTATACACATCTCCGAGCCCACGAGACCG
+
BBBBBFBBBBAAGGGGGGGGGGGHHHHFFHHGGHHHHHHHGEGFGCEGGEFHFGGHFGHGHHHGDHHGEE@EFHEEFGFF?CEHHHHFGHHFFFFEGGFFFDFGHHHHHHHHGF?EFEHHHHHFHHGHFHHHHHHGFGGGGHGFCGGGGG
@M02034:409:000000000-BFKT7:1:2102:19128:8269 1:N:0:26
AAAGTCGAGGTGCCTAAAGTGGCAACCCAGACTAAGCATCAGGTTGGTGGTGTAGAGCTTCCTGTAGCCGCATGGCGTTCGTACTTAAATATGGAACTAACCATTCCAATTTTCGCTGTCTCTTATACACATCTCCGAGCCCACTAGACC
+
CCCCCFCCCCBCGGGGGGGGGGGHHHHGGHHGH3BGBGH3FEGHGGEEF?EFFFGFGHHHFHFEFGFFFFGCFGHFEEGGEEFHHHHEEGHFHH3DGHHHFCBFGFHDDGHHHFEGGGEGHHGHFG3FGFDHGHHE?@<<@ACF02?=GF
@M02034:409:000000000-BFKT7:1:2102:18509:8272 1:N:0:26
AAAGTCGAGGTGCCTAAAGTGGCAACCCAGACTCGGGGGGAGGTTGGTGGTGTAGAGCTTCCTGTAGCCGCATGGCGTTCGTACTTAAATATGGAACTAA
+
CCCCCFCCCCCCGGGGGGGGGGGHHHHGGHHGHHGG?ECD@/CFGHGDFAF</1F1FDGC?GGGGDDB1AC-DDF.<<@CC./CEHH0GGH0;;00CCHH
@M02034:409:000000000-BFKT7:1:2102:9833:8281 1:N:0:26
AAAGTCGAGGTGCCTAAAGTGGCACAGACTCCGTATAAGGTTGGTGGTGTAGC
+
BBBBBFBBBDBBGGGGGGGGGGGGF4C4BGH3AAEGHGFHHFGG222FFH355
@M02034:409:000000000-BFKT7:1:2102:18667:8283 1:N:0:26
AAAGTCGAGGTGCCTAAAGTGGCAACCCAGACTAGTCCTCGGGTTGGTGGTGTAGAGCTTCCTGTAGCCGCATGGCGTTCGTACTTAAATATGGAACTAACCATTCCAATTTTCGCTGTCTCTTATACACATCTCCGAGCCCACGAGACC
+
BBABBFABBBABGGGGGFGGGGGFHHHEGADFFHHGGFFHFECHFGGEFEEFHDGFHHHHHGHEGFGEHGG0EEHHFEEFGEGHHHFGHGBFGB33GHHHGGFGHHFEEGHHHFGGGGAGFHHFFBFFHEFHHDG?//>@<FGAGGGGGE
@M02034:409:000000000-BFKT7:1:2102:16498:8289 1:N:0:26
AAAGTCGAGGTGCCTAAAGTGGCAACCCAGACTAGTGAGACGGTTGGTGGTGTAGAGCTTCCTGTAGCCGCATGGCGTTCGTACTTAAATATGGAACTAACCATTCCAATTTTCGCTGTCTCTTATCACATCTCCGAGCCCCCGA
+
CCCCCFBCCCCCGGGGGGGGGGGGHHHGGGFGHHHH5GD5A2EEFGGGFGGGGFHBGHHHHHHHHFGFGFGFGGHEFGGGGGEGHHHDHHHGHGBDGGHHFGEGBFHHHGHHHFGGGFEGFHHHGHHF?2F233FA@CCGF/<@@
@M02034:409:000000000-BFKT7:1:2102:5244:8292 1:N:0:26
AAAGTCGAGGTGCCTAAAGTGGCAACCCAGACTCGTTGGGCTGTTGGTGGTGTTGA
+
BBBAAF@ADB>AGGGGGGGFGFGHHHHGGHHGF3FHGHA2CHGHDF2BB1EAA1A5
@M02034:409:000000000-BFKT7:1:2102:17110:8295 1:N:0:26
AAAGTCGAGGTGCCTAAAGTGGCAACCCAGACTAAGGAGCGGGTTGGTGGTGTAGAGCTTCCTGTAGCCGCATGGCGTTCGTACTTAAATATGGAACTAACCATTCCAATTTTCGCTGTCCTTATACACATCTCCGAGCCCACGAGACCG
+
CCCCCFCCCCCCGGGGGFGGGGGHHHHGGHHGHHHHHGHHGGGEFGGGFEFFGHHGHHHHHHHHHHHHHGGGGGHHGGGGGEHHHHHFHHHHHHHHHHHHFFFHHGHHFGHHHGGGGGGHHHHHHHGHHGHHHHHGFGGGGHGGGGGGGG
@M02034:409:000000000-BFKT7:1:2102:10238:8299 1:N:0:26
AAAGTCGAGGTGCCTAAAGTGGCAACCCAGACTATGC
+
A?AABFAABBBBFGGGGGGGGGFHHHHEG2GGC355B
@M02034:409:000000000-BFKT7:1:2102:10255:8307 1:N:0:26
AAAGTCGAGGTGCCTAAAGTGGCAACCCAGACTAAGCGTAGGGTTGGTGGTGTAGAGCTTCCTGTAGCCGCATGGCGTTCGTACTTAAATATGGAACTAACCATTCCAATTTTCGCTGTCTCTTATACACATCTCCGAGCCCACGAGACC
+
CBCCCFCCCCBCGGGGGGGGGGGHHHHGEHGFHHHHHGGGGGGGGGGGGGFGHHHGHHHHHHHHHHHGHGGGGGHHGGGGGGHHHHHHHHGHHGHHGHHHHHHHHHHHHHHHHHGGGGGGHGHHHHGHGHGHHGGHGBCCGGHGGGGGGE
@M02034:409:000000000-BFKT7:1:2102:26564:8310 1:N:0:26
AAAGTCGAGGTGCCTAAAGTGGCAACCCAGACTAAGAAGCTTGTTGGTGGTGTTGAGCTTCCTGTAGCCGCATGGCGTTCGT
+
BBBAB5AADDABGGGFFDGBGGGHGFHEFHHGGHHE3DB33FFFFF2A22BAB1B5A35BBE5FAAB53AA0>EF1>1>1?>
@M02034:409:000000000-BFKT7:1:2102:15334:8311 1:N:0:26
AAAGTCGAGGTGCCTAAAGTGGCAACCCAGACTTTTTTGTTGGTTGGTGGTGTAGGG
+
?AA?A31A1A>A1CFGBGGDF1F01AE00FFFFHHFHGGHH0AEFE/A/A/BF1D1B
@M02034:409:000000000-BFKT7:1:2102:5244:8312 1:N:0:26
AAAGTCGAGGTGCCTAAAGTGGCAACCCAGACTCGTTGGGCTGTTGGTGGTGTAGAGCTTCCTGTAGCCGCATGGCGTTCGTACTTAAATATGGAACTAACCATTCCAATTTTCGCTGTTTCTTATACCCATCTCCGAGCCCACGAGAC
+
AA@A>DAADD>ABFGDFGF3BGG0FGGA0GFACH00FH0EH0E011C/F/B/BGGGHHGHBEGDFGGGAEEGGGFFEAEGEEFECFFFGFG2EGBBF1D1BFBGEHGHGGGHHHGGGGE1B2GFHHGH2BDC0GFFECC?CAA/@C@EG
@M02034:409:000000000-BFKT7:1:2102:16305:8322 1:N:0:26
AAAGTCGAGGTGCCTAAAGTGGCAACCCAGACTGAGAGTACGGTTGGTGGTGTAGAGCTTCCTGTAGCCGCATGGCGTTCGTACTTAAATATGGAACTAACCATTCCAATTTTCGCTGTCTCTTATACACATCTCCGAGCCCACGAGACC
+
BBBBBFBBBBABGGGGGCGFEGGHHHHGGHHGHHHHHHGHHGGHGGGFFGEFFGGFHHHHHHHHHHHHHGGGGGHHGFGGGGHHHHHHHHHGHFGFFHHHHHHHHHGHHHHHHFGGGGGHHHHHHFHHHHHHGHHHDCFFGGHGGGGGGF
@M02034:409:000000000-BFKT7:1:2102:11247:8329 1:N:0:26
AAAGTCGAGGTGCCTAAAGTGGCAACCCAGACTAAGCATAAGGTTGGTGGTGTAGAGCTTCCTGTAGCCGCATGGCGTTCGTACTTAAATATGGAACTAACCATTCCAATTTTCGCTGTCTCTTATACACATCTCCGAGCCCACGAGACC
+
AABCAFBABBCCGGGGGFGGGGGHHHHGGHGFHHHHHFGGHHHGGHGGGGGGGFHGHHHHHHHHHHHHHGGGGGHHGGGGGGHGHHHGFGHHHHHHHHHHHFHHHHHHHHHHHHGEGGGHHGHHGHHHGHHHFGFGG@C@DGHGG/@DGA
@M02034:409:000000000-BFKT7:1:2102:22981:8354 1:N:0:26
AAAGTCGAGGTGCCTAAAGTGGCAACCCAGAC
+
>11>>B1>A1>AGG1FA1B3AF0CGH0EC00B
@M02034:409:000000000-BFKT7:1:2102:19075:8356 1:N:0:26
AAAGTCGAGGTGCCTAAAGTGGCAACCCAGACTCCGCCGCCGGTTGGTGGTGTAGAGCTTCCTGTAGCCGCATGGCGTTCGTACTTAAATATGGAACTAACCATTCCAATTTTCGCTGTCTCTTATACACATCTCCGAGCCCACGAGACC
+
CCBCBFCCCCCCGGGGGGGGGGGHHHHGGGHGHHHGGGGGGGGGGGGGFGEFFGHGGHHHHHHHGGHGHFGGGGHAEFGGFFHHHHGGHHFHHFHGHHHHHFGHHHFFFHHHHFGGGGDFHHHHGHGHGHFHGGFGC</>@FEGCFGFGE
@M02034:409:000000000-BFKT7:1:2102:19667:8359 1:N:0:26
AAAGTCGGGTGCCTAAAGTGGCAACCCAGACTAATCCGCAGGTTGGTGGTGTAGAGCTTCCTGTAGCCACATGGCGTTCGTACTTAAATATGGAACTAACCATTCCAATTTTCGCTGTCTCTTATACACATCTCCGAGCCCACGAGACCG
+
BBBBBFB?DBBBGGGFGGGGGGHHHHGGHEGGHHHFHGGAEGGHHGEFGEFGFGFHGHHHHHHHF@EHFGE@GHFE?EFEEGHGHGGBHFFHHGFHHHHHGGGGGHFHHHHHGF/EEEGHHHHGHHGHCGHEGDGF<<BCGGGGGGGGGG
@M02034:409:000000000-BFKT7:1:2102:22848:8361 1:N:0:26
AAAGTCGAGGTGCCTAAAGTGGCAACCCAGACTCTTGAGTCGGTTGGTGGTGTAGAGCTTCCTGTAGCCGCATGGCGTTCGTACTTAAATATGGAACTAACCATTCCAATTTTCGCTGTCTCTTATACACATCTCCGAGCCCACGAGACC
+
BBBBBFBABBBBGGGFFGGGGGGHHHHEGHHGHHHHHFEGHGGGGGGEFFEFGFHDFGHHHHHHHFGGHGCEFGHHGFGFFGCHHHGHFGHHHFGGHHFHFHFCHHFHHHHHHFE?EGGGHFGGFHGGFGHCGGFFD/<BBGEGGGGGFF
@M02034:409:000000000-BFKT7:1:2102:17288:8372 1:N:0:26
AAAGTCGAGGTGCCTAAAGTGGCAACCCAGACTAATCAGCATGTTGGTGGTGTAGAGCTTCCTGTAGCCGCATGGCGTTCGTACTTAAATATGGAACTAACCATTCCAATTTTCGCTGTCTCTTATACACATCTCCGAGCCCACGAGACC
+
CCCCBFCCCCCBGGGGGGGGGGGHHHHGGHHFHHHHHHHHHHHHHHGEFGGFGGHFHHHHHHHHHHHGHGGGGFHFGGGGFGHHHHHHHHHHHHFFFGHHHHFHHGFFHHHHHHGEGGGHHFFHGHGHEGFHFHGDEBCGGGHGGGGGGF
@M02034:409:000000000-BFKT7:1:2102:9374:8373 1:N:0:26
AAAGTCGAGGTGCCTAAAGTGGCAACCCAGACTAATAATTAGGTTGGTGGTGTAGAGCTTCCTGTAGCCGCATGGCGTTCGTACTTAAATATGGAACTAACCATTCCAATTTTCGCTGTCTCTTATACACATCTCCGAGCCCACGAGACC
+
AA?ABFA3>D>ABBEGGGG6BDEFGHHE2GGDHFFHGHHHHFHHGC2FEEBBFGGFFHHHHEHBEGHFGEGGGGHFGGGEEEFFGHGFHHBGHBFFFH3FGHHGHHHHHHHHHGGGGEGFHHHHHHFF21BG1FFGD</BCEEF@DCFGF
@M02034:409:000000000-BFKT7:1:2102:22980:8375 1:N:0:26
AAAGTCGAGGTGCCTAAAGTGGCAACCCAGACTCCTCAGCCGGTTGGTGGTGTAGAGCTTCCTGTAGCCGCATGGCGTTCGTACTTAAATATGGAACTAACCATTCCAATTTTCGCTGTCTCTTATACACATCTCCGAGCCCACGAGACC
+
CCCCCFBCCCCCGGGGGGGGGGGHHHHGGHGGHHHHHHHHHGGGEGGEFEEBFEGBGHHHHFHHHHHGHFGEEFHEFEEFGE?GHHHHHHHHHGFGGHHGFGHGFHHHHHHHHFGEGGDHHHHHGGHGHBFHHFGGF@DCCCHGGDCGDF
@M02034:409:000000000-BFKT7:1:2102:26110:8377 1:N:0:26
AAAGTCGAGGTGCCTAAAGTGGCAACCCAGAATCTGAAG
+
AAAAABAADD>ABEGGGGGFGCGCCGH0AEC0A1D222F
@M02034:409:000000000-BFKT7:1:2102:17037:8382 1:N:0:26
AAAGTCGAGGTGCCTAAAGTGGCAACCCAGACTCCGCTTTCTGTTGGTGGTGTAGAGCTTCCTGTAGCCGCATGGCGTTCGTACTTAAATATGGAACTAACCATTCCAATTTTCGCTGTCTCTTATACACATCTCCGAGCCCACGAGACC
+
CCCCCFBBBCBBGGGGGGGGGGGHHHHGGHHGHHHGGGGGHHHHHHHFFGEFGGHHHHHHHHHHHGHHHGGGEGHHGGGGGGHHHHHHGHGHHFHHHHHHHHGHHHFHHHHHHFGGGGGGHHHHHHHGFHHHFGFFDCFGGGHGGGGGGG
@M02034:409:000000000-BFKT7:1:2102:9358:8388 1:N:0:26
AAAGTCGAGGTGCCTAAAGTGGCAACCCAGACTAATAATTAGGTTGGTGGTGTAGAGCTTCCTGTAGCCGCATGGCGTTCGTACTTAAATATGGAACTAACCATTCCAATTTTCGCTGTCTCTTATACACATCTCCGAGCCCACGAGACC
+
BBBBBFBBBBBBGGGGGGGFGGGHHHHGCGHGHHFGGHFGFBGHHHEAF?EEHDG5FFFHFHHHHFHHHFG0BEF10?EFEGEEFHHDHHGHEF33@GGEBA3FFBG44FGFHFE/EE<FFFFF4BBFD2GCCGD?C@//@CEFDCCGDC
@M02034:409:000000000-BFKT7:1:2102:23046:8392 1:N:0:26
AAAGTCGAGGTGCCTAAAGTGGCAACCCAGACTACTTCGGATGTTGGTGGTGTAGAGCTTCCTGTAGCCGCATGGCGTTCGTACTTAAATATGGAACTAACCATTCCAATTTTCGCTGTCTCTTATACACATCTCCGAGCCACGAGACCG
+
CBCCCFCCCCCCGGGFGGGGGGGHHHHGGHHGHHHHHHGGFFGHHHHGFFEFGGHHHHHGHHHFGHHHHGGCGGHHGGGGGGHGHHGFBGHHHGHHHGGGHHHHHHFHGHGFHGFEGGGHGHHHFHFHFHGHHGGGGGGFGHHGGCDFGG
@M02034:409:000000000-BFKT7:1:2102:23409:8394 1:N:0:26
AAAGTCGAGGTGCCTAAAGTGGCAACCCAGACTGGGTTTGTGGTTGGTGGTGTAGAGCTTCCTGTAGCCGCATGGCGTTCGTACTTAAATATGGAACTAACCATTCCAATTTTCGCTGTCTCTTATACACATCTCCGAGCCCACGAGACC
+
CCCCCFBADBBCFGGGGGGBGGGHGHHGGHHGHHHHFFEGGHGGFGGEBEEFHFHGHHHHGHHHHHHFGEFEGGHGGGGGGGHHHHGFHHGHHHHGGHGGHGHHHHFHHHHHHGEEFGGHHHHHHHFHFHHHFHFGB/BDGGHGGFFGGE
@M02034:409:000000000-BFKT7:1:2102:14421:8397 1:N:0:26
AAAGTCGAGGTGCCTAAAGTGGCAACCCAGACTTTTTATCTGGTTGGTGGTGTAGAGCTTCCTGTAGCCGCATGGCGTTCGTACTTAAATATGGAACTAACCATTCCAATTTTCGCTGTCTCTTATACACATCTCCGAGCCCACGAGACC
+
CCCCCFCCCBAAGGGGGGGGGGGHHHGGGHHGHHHHHHHHHHHHHGGGGGGFFGHHHGHHHHHHHGHHHGGGGGHHGEGGGGGHHHHHHHHHHHHHHHGGHHGHHHGGHHHHHFGGGGGGHHHHHHHHFFHFHHHHG@CGGGHGGGGGGE
@M02034:409:000000000-BFKT7:1:2102:4287:8404 1:N:0:26
AAAGTCGAGGTGCCTAAAGTGGCAACCCAGACTAAGAATGCGGTTGGTG
+
BBBBBFABBBABGGGGBGFBGGGHFEHGGHHGGFFHBAEBEECE2A01A
@M02034:409:000000000-BFKT7:1:2102:22494:8407 1:N:0:26
AAAGTCGAGGTGCCTAAAGTGGCAACCCAGACTACTCCTGCGGTTGGTGGTGTAGAGCTTCCTGTAGCCGCATGGCGTTCGTACTTAAATATGGAACTAACCATTCCAATTTTCGCTGTCTCTTATACACATCTCCGAGCCCACGAGAC
+
BBBBBFBBBDBBGGGGFGGGGGGHHHHGGHEGH335A3B33EEEEFGEFGEFHHHHHHHHHHHHGHHHHGGGGGHHGGGGGGHHHHHHDGGHHHHGGHHGHHGGHHHHGHHHHHGGGFGHHHHHGHFHGHFHGGGFGBCCGGHGG@FDD
@M02034:409:000000000-BFKT7:1:2102:22474:8410 1:N:0:26
AAAGTCGAGGTGCCTAAAGTGGCAACCCAGACTACT
+
CCCCBFAACCCBGGGGGGGGGGGHHHHGGHHFEG35
@M02034:409:000000000-BFKT7:1:2102:18933:8411 1:N:0:26
AAAGTCGAGGTGCCTAAAGTGGCAACCCAGACTTAGGATAAGGTTGGTGGTGTAGAGCTTCCTGTAGCCGCATGGTGTTCGTACTTAAATATGGTACTAATCATTCCAATTTTCGCTGTCTCTTATACACATCTCCGAGCGC
+
BBBBBFBBBDAAFGGGGGFGGGGHHHHFGH2FHFDDA5FB33FFFG22A2EAB3DAEAFF5EDE55BD31E0EEF55BEGE?2??FGF3GF4ED44B@GF434BB4B44FBHF4>/EE>EB4FGEHHBF33F3FG3?/<>/<
@M02034:409:000000000-BFKT7:1:2102:20639:8415 1:N:0:26
GAAAGTCGAGGTGCCTAAAGTGGCAACCCAGACTAATACTGAGGTTGGTGGTGTAGAGCTTCCTGTAGCCGCATGGCGTTCGTACTTAAATATGGAACTA
+
AAA@A3D>ADD?AGGFGGGGFGFCG1GH0FFAFHFCFFG2EABFGHHGAFE/AFFGGGHHFHHGHEFHBBEA@EEF0>EEFEEHHEG@1FG2BGH1BFBF
@M02034:409:000000000-BFKT7:1:2102:20174:8416 1:N:0:26
AAAGTCGAGGTGCCTAAAGTGGCAACCCAGACTAGTAAGCAGGTTGGTGGTGTAGAGCTTCCTGTAGCCGCATGGCGTTCGTACTTAAATATGGAACTAACCATTCCAATTTTCGCTGTCTCTTATACACATCTCCGAGCCCACGAGACC
+
BBBCAFABCCAAGGGFGGGGGGGFHHHGGHHGHHHHHHHHHHHHHHGEFEEFGFHGHHHHHHHHGHHFHEEEGGHFGFGFEEHGHHHGHHGHHHHHHHHGHHFHHHHHHHHHHHGFGGFFHGHHHHGHHHFHHFF2CCGCDGHGGGGGGF
@M02034:409:000000000-BFKT7:1:2102:21911:8421 1:N:0:26
AAAGTCGAGGTGCCTAAAGTGGCAACCCAGACTAAGTAGAGGGTTGGTGGTGTAGAGCTTCCTGTAGCCGCATGGCGTTCGTACTTAAATATGGAACTAACCATTCCAATTTTCGCTGTCTCTTATACACATCTCCGAGCCCACGAGACC
+
BABBAFBBDDAAGGGGGGFGFGFHHHHGGHHGHHHHDGGHHHGGGGGFFGEFHHHHGGHHHHHFBGGGFEGGGGHHGEGGGGHHHHHHGHHHHGEGHFFHGHHHFHGHFHHHHFE?EGGGHGHHHGFHBFDFFFFGDBGGGGEGG/ADGE
@M02034:409:000000000-BFKT7:1:2102:22867:8423 1:N:0:26
AAAGTCGAGGTGCCTAAAGTGGCAACCCAGACTAAGAAGAATGTTGGTGGTGTAGAGCTTCCTGTAGCCGCATGGCGTTCGTACTTAAATATGGAACTAACCATTCCAATTTTCGCTGTCTCTTATACACATCTCCGAGCCCACGAGACC
+
BBBBBFBB3AAAGGGGGGGGGGGHGHHGFDGGHHFFD5B3FHGGHHHEFEEFGHGGHHHHHHHHHHHHHEGFEGHFGGGFGFHEGHHGDGFHHHFHHGGHHHGGHHHHGHHHHHGGGGGHHHHHHHHHFCGHFHH2C/BDGGGGGGGGDF
@M02034:409:000000000-BFKT7:1:2102:17235:8432 1:N:0:26
AAAGTCGAGGTGCCTAAAGTGGCAACCCAGACTTGGGTGAAGGTTGGTGGTGTAGAGCTTCCTGTAGCCGCATGGCGTTCGTACTTAAATATGGAACTAACCATTCCATTTTCGCTGCTCTTATACACATCTCCGAGCCCACGAGACCGT
+
CCCCBFCCCBCCGGGGGGGGGGGHHHHGGHCDHHDCGAEG3DFBAGFEA?EFFBF5DDGGDGHHG5B5EEE0FEF1>EEFA>2??BGDDFHFG333FGFH?B3FF?G4GHFHHC<EEEFGHHFG?FFGFHH3FHD?C/BFEG?CCCEFCE
@M02034:409:000000000-BFKT7:1:2102:7313:8436 1:N:0:26
AAAGTCGAGGTGCCTAAAGTGGCAACCCAGACTTCGTATCTTGTTGGTGGTGTAGAGCTTCCTGTAGCCGCATGGCGTTCGTACTTAAATATGGAACTAACCATTCCAATTTTCGCTGTCTCTTATACACATCTCCGAGCCCACGAGACC
+
CCCCCFCCCCABFGGGGGGGGGGHHHHGGHHGHHHGHHHHHHHHHHHEFGFFGFHGGHHHHHHHHFHGHGGGGGHGGGGGGEHHHHGGHHHHHGFGHHHHHHHHHHHHHHHHHFGFGGGGHHHHFFHHFHHHHHHFG@@CCFFGGDGGGE
@M02034:409:000000000-BFKT7:1:2102:21902:8436 1:N:0:26
AAAGTCGAGGTGCCTAAAGTGGCAACCCAGACTAAGTAGAGGGTTGGTGGTGTAGAGCTTCCTGTAGCCGCATGGCGTTCGTACTTAAATATGGAACTAACCATTCCAATTTTCGCTGTCTCTTATACACATCTCCGAGCCCACGAGACC
+
BBBBBFAADBBBGGGGGGGDGGGGHHHGGHHGHHHHGHGHHHGGHGGEFEEFHFHGHHHHHFHHGGGGHEEEGFHGGGGFFEFHHHHGHHGHHHGHFHHFHHHHHGHFHHHHHHGFGGGHHHGHFHGFFCDHHHFHFBCGGGGGGCGGGE
@M02034:409:000000000-BFKT7:1:2102:16360:8438 1:N:0:26
AAAGTCGAGGTGCCTAAAGTGGCAACCCAGACTAATCCTCTTGTTGGTGGTGTAGAGCTTCCTGTAGCCGCATGGCGTTCGTACTTAAATATGGAACTAACCATTCCAATTTTCGCTGTCTCTTATACACATCTCCGAGCCCACGAGACC
+
CCCCCFBCBCBBGGGGGGGGGGGHHHHGGHGGHHHHHFHHGHHHHGE2AAAFCBG5EFHHFHHHHEFABEG?EFF1EEEFFEFHHHHHFGHBGGFDGHFGC13BBFGFHGHHHBEEFGEHBGGF4F4FGGHCCGFB?/BF?FHAFGCFGA
@M02034:409:000000000-BFKT7:1:2102:12457:8438 1:N:0:26
AAAGTCGAGGTGCCTAAAGTGGCAACCCAGACTGGTTTTTGGGTTGGTGGTGTAGAGCTTCCTGTAGCCGCATGGCGTTCGTACTTAAATATGGAACTAACCATTCCAATTTTCGCTGTCTCTTATACACATCTCCGAGCCCACGAGACC
+
CCCCCFAABCBCGGGGGGGGGGGHHHHGGHHGHHHGHHGGGGGGGGGGGGFFHHHGHHHHHHHHHHHHHFGGGGHGFEGGGGHHHHHHHHHHHGGHHHHHHHHHHHGGHHHHHGGGGGGHHHHHHHHHHHGHGHFHDBDGGGHGGGGGGE
@M02034:409:000000000-BFKT7:1:2102:12031:8441 1:N:0:26
AAAGTCGAGGTGCCTAAAGTGGCAACCCAGACTGAGAATAGGGTTGGTGGTGTAGAGCTTCCTGTAGCCGCATGGCGTTCGTACTTAAATATGGAACTAACCATTCCAATTTTCGCTGTCTCTTATACACATCTCCGAGCCCACGAGACC
+
CCCCBFCCCCCCGGGGGGGGGGGHHHHGGHHGHHHHBEBEGGFHHE?EF?EFGDGFFDGG5GGHBAG5EEF@EEF1EEEFEEEFEGHHHFHFHH33GHHHFC3FFDGFBGGHHDEFGEFHHHGG?GHFFFFFHHHFG>CCGFHGGGGGGF
@M02034:409:000000000-BFKT7:1:2102:25458:8441 1:N:0:26
AAAGTCGAGGTGCCTAAAGTGGCAACCCAGACTAATAATAGTGTTGGTGGTGTAGAGCTTCCTGTAGCCGCATGGCGTTCGTACTTAAATATGGAACTAACCATTCCAATTTTCGCTGTCTCTTATACACATTCCGAGCCCACGAGACCG
+
AAAAAF>A@D>11EAFCAGF11FGGCAEF00BG11AF2DEBG2FG//BA//BGGDFFH1FFBF1B2FFHF/A>EHF@/>FE/C/FGBBGD22F1BFGFGHHADFHHHG2FGHE2>/E/<<2EFEFE2FB11BF1FG?C/>/FFCCGG?F>
@M02034:409:000000000-BFKT7:1:2102:8225:8444 1:N:0:26
AAAGTCGAGGTGCCTAAAGTGGCAACCCAGACTTCGGAGACTGTTGGTGGTGTAGAGCTTCCTGTAGCCGCATGGCGTTCGTACTTAAATATGGAACTAACCATTCCAATTTTCGCTGTCTCTTATACACATCTCCGAGCCCACGAGACC
+
BBBBBFBBBBAAGFGGGGGBFGGCHHHGGHHGHHGGGGGEGHHHFFHEFEEFHGHHHGHHHHGHHHHHFGGEGGHGEEFGEEFHHGHHGHHHHHBBEGFFHF3GHFHFHHHHGHG?EGEHHFHHHHG2?FGFHHBDECCCDGFG/@<EGF
@M02034:409:000000000-BFKT7:1:2102:4607:8455 1:N:0:26
AAAGTCGAGGTGCCTAAAGTGGCAACCCAGACTGGTGTGACGGTTGGTGGTGTAGAGCTTCCTGTAGCCGCATGGCGTTCGTACTTAAATATGGAACTAACCATTCCAATTTTCGCTGTCTCTTATCACATCTCCGAGCCCACGAGACCG
+
CCCCCFCCCCABGGGGGGGGGGGHHHHGGHHGHGHFCG2G5EFGGGGGGGEFGHHHHHHHHHHHHHHHHGGGGGHHGGGGFGFHHHGGHHGHHHGFFGGGHHHHHHHHHHHHHHGGGGGGHGHHH3FHHHHEFFGGCGGGGHGGFGGDEC
@M02034:409:000000000-BFKT7:1:2102:12034:8458 1:N:0:26
AAAGTCGAGGTGCCTAAAGTGGCAACCCAGACTGAGAATAGGGTTGGTGGTGTAGAGCTTCCTGTAGCCGCATGGCGTTCGTACTTAAATATGGAACTAACCATTCCAATTTTCGCTGTCTCTTATACACATCTCCGAGC
+
BBAABFAB?DBAGGGGGGBGGGGHGHGGFDHGHGFHHFG5DFFCC2EEF1EFA3A5FFFGFHHHHDBGHEEEEGG1E?EFEGEHHFFDFG4FGH33B@FG3?BG?FD?BF3FGD/AG?EG4DF?3DBFFF?2F?DB?//B
@M02034:409:000000000-BFKT7:1:2102:8986:8464 1:N:0:26
AAAGTCGAGGTGCCTAAAGTGGCAACCCAGACTCCGTTTCTTGTTGGTGGTGTAGAGCTTTCCTGTAGCCGCATGGCGTTCGTACTTAAATATGGAACTAACCATTCCAATTTTCGCTGTCTCTTATACACATCTCCGAGCCCACGAGAC
+
CCCCCFCBBCBBGGGGGGGGGGGHHHHGGHHGHGHGFHHHHHHHHHHGGGEFHHHDGHHHHHFHHFFHHFE0>EEGBEGGGFEGEHHHHDGGHHHGGBGGGHEGGFHHHHGHHHHGEEGFFHHHHFHFGHHGFFHHEG/CGGGHGGGGCE
@M02034:409:000000000-BFKT7:1:2102:26642:8472 1:N:0:26
AAAGTCGAGGTGCCTAAAGTGGCAACCCAGACTGTGGGGGCGGTTGGTGGTGTAGAGCTTCCTGTAGCCGCATGGCGTTCGTACTTAAATATGGAACTAACCATTCCAATTTTCGCTGTCTCTTATACACATCTCCGAGCCCACGAGACC
+
CCCCCFCCCCCCGGGGGGGGGGGHHHHGGGHGHH3GF2EE0EEEFGGGGGEGHHHHGHHHFHHHFFGDGEGGGGHHGGGFDDGGHGGHHHGHHHHEHHHHHHGHHHHHEGGHHHGEGGGHHGHHG1FF1CGHHGGDDCDCFGCECFGDGG
@M02034:409:000000000-BFKT7:1:2102:26625:8477 1:N:0:26
AAAGTCGAGGTGCCTAAAGTGGCAACCCAGACTGTGAAGATGGTTGGTGGTGTAGAGCTTCCTGTAG
+
CDCDCFCCCCCCGGGGGGGGGGGHHHHGGHHGH33D5AA555BFA222A2EAA3D555BB5BE5555
@M02034:409:000000000-BFKT7:1:2102:6083:8483 1:N:0:26
AAAGTCGAGGTGCCTAAAGTGGCAACCCAGACTTTGTATCCTGTTGGTGGTGTAGAGCTTCCTGTAGCCGCATGGCGTTCGTACTTAAATATGGAACTAACCATTCCAATTTTCGCTGTCTCTTATACACATCTCCGAGCCCACGAGACC
+
AABBBFBBBBBBGGGGGGGFGGGGHHGGGGHGHFFHA5FGEGGHHGGEFGGFHHHGHHHHGHHHHFHHHGGGGGHHGGGFFFHHHHGFGGFFHHHHGHGHHHHHHGHHHHHGHGGAFGGHHGHHHHFHFFHHHHFGD>BFGGHGGGGGGE
@M02034:409:000000000-BFKT7:1:2102:18772:8490 1:N:0:26
AAAGTCGAGGTGCCTAAAGTGGCAACCCAGACTTATTTTCATGTTGGTGGTGTAGAGCTTCCTGTAGCCGCATGGCGTTCGTACTTAAATATGGAACTAACCATTCCAATTTTCGCTGTCTCTTATACACATCTCCGAGCCCACGAGACC
+
BBBCAFCCBCACGGGGGGGGGGGHHHHGGHHGHHHHHHHHHHHHHHHGFGAFGGHFGHHHHHHHHHHHHGGGGGHHGGGGGGHHHHHFHHHHHHHHHHGGHHFHHHEHHHHHHHGEGGEHHGHHHHFHFFHHHHHDFBDGGGGGGGFFGE
@M02034:409:000000000-BFKT7:1:2102:25373:8498 1:N:0:26
AAAGTCGAGGTGCCTAAAGTGGCAACCCAGACTACTCCTCAGGTTGGTGGTGTAGAGCTTCCTGTAGCCGCATGGCGTTCG
+
CCCCCFCBCCCBGGGGGGGGGGGHHHHGGHHGHDFFHGHFDFGGEHC2AEEEA3F5D5AA5FFD55B53AE0EE?10?EC?
@M02034:409:000000000-BFKT7:1:2102:23958:8502 1:N:0:26
AAAGTCGAGGTGCCTAAAGTGGCAACCCAGACTATGTCGTGTGTTGGTGGTGTAGAGCTTCCTGTAGCCGCATGGCGTTCGTACTTAAATATGGAACTAACCATTCCAATTTTCGCTGTCTCTTATACACATCTCCGAGCCCACGAGACC
+
A?1AAFAADD>ABGGGGGGGG1CAF0GAFCCFCEH2GF0F?AAGGF/AFAABF1E2F11FHGGFGHFGGEGC>FG0E/>?F>B/?GDBGFBFGGDEEGHHFEGHHHGFGGDGG2>/EE?FBHGD122BGFFCG1FDC/CG?CEEC@CGG<
@M02034:409:000000000-BFKT7:1:2102:27192:8509 1:N:0:26
AAAGTCGAGGTGCCTAAAGTGGCAACCCAGACTCCGCCTCCGGTTGGTGGTGTAGAGCTTCCTGTAGCCGCATGGCGTTCGTACTTAAATATGGAACTAACCATTCCAATTTTCGCTGTCTCTTATACACATCTCCGAGCCCACGAGACC
+
BBBBBFBBBDAAGGGGBFGGGGGFHHHGGFHGHHHGC?2AF2AEEEEAFDEFGFGE5FGHHHHHFFHHBEC>EEHAEAEFFEHFHHHGFFGHHEGFGHGG3BDFBEGFHFGHHHCDGDDDBFGGGGFHHGHHGGGDGCFCCFAFCCFDGF
@M02034:409:000000000-BFKT7:1:2102:4312:8530 1:N:0:26
AAAGTCGAGGTGCCTAAAGTGGCAACCCAGACTTGTATTAGGGTTGGTGGTGTAGAGCTTCCTGTAGCCGCATGGCGTTCGTACTTAAATATGGAACTAACCATTCCAATTTTCGCTGTCTCTTATACACATCTCCGAGCCCACGAGACC
+
BBBBBFBBDAAAGCGBGGFGGAFHHHHGGHHGGHHFFHHDGFHHFGGEFGFFAAD5DDDFFFHE5FGEGEG?EEG1EB>BEEFF1BF3BGFGBG3@FCGH30?F3?G?DGBGE4E/EEEB4BFEFBGDFGBCGGHDE<@D@FHG//<ED?
@M02034:409:000000000-BFKT7:1:2102:3920:8532 1:N:0:26
AAAGTCGAGGTGCCTAAAGTGGCAACCCAGACTAAGAAGAAGGTTGGTGGTGTAGAGCTTCCTGTAGCCGCACGGCGTTCGTACTTAAAT
+
BBBBBFBB@BBBGGGGGGGGGGGHHHHGGHHGHFGFHFBE3GGHGCEGEEEEABFA5DGFEGGFGEEBFEG@>>E/E/E?E?BCGFH3DF
@M02034:409:000000000-BFKT7:1:2102:5451:8547 1:N:0:26
AAAGTCGAGGTGCCTAAAGTGGCAACCCAGACTCATACTACGGTTGGTGGTGTAGAGCTTCCTGTAGCCGCATGGCGTTCGTACTTAAATATGGAACTAACCATTCCAATTTTCGCTGTCTCTTATACACATCTCCGAGCCCACGAGACC
+
BBABBFBBBBBBGGGGGGGGGGGHHHHGGHHGHHHHHHHHGGGGFGGEFGAFGGHHHHHHHHHHHHHHHGGGGGHGGEGGFFFHHHHFHHHHHHGGHHHHHHFHGHHHGHHHHHGGGGGHHHHHHHHHHHHHHGGGF/CCFGHGGFGGGF
@M02034:409:000000000-BFKT7:1:2102:13498:8557 1:N:0:26
AAAGTCGAGGTGCCTAAAGTGGCAACCCAGACTGAGCCTCCGGTTGGTGGTGTAGAGCTTCCTGTAGCCGCATGGCGTTCGTACTTAAATATGGAACTAACCATTCCAATTTTCGCTGTCTCTTATACACATCTCCGAGCCCACGAGACC
+
BBBBBFBBBBBBGGGGGGGGGFGGHHHGGHHGGHGHHHHHHGGGGGGGGDGFHFGGEFHHFHHGHHHGHGGEEGHHGGGGFGHHHHF3FGGFHHHHHHFGHHHGHHHHHHHHHGGFG?BFHHHHHHGFFFHHHHHHGCGGGGHGGGGGGF
@M02034:409:000000000-BFKT7:1:2102:14952:8562 1:N:0:26
AAAGTCGAGGTGCCTAAAGTGGCAACCCAGACTAATAATCTTGTTGGTGGTGTAGAGCTTCCTGTAGCCGCATGGCGTTCGTACTTAAATATGGAACTAACCATTCCAATTTTCGCTGTCTCTTATACACATCTCCGAGCCCACGAGACC
+
CCCCCFBBCCBCGGGGGGGGGGGHHHHGGHHGHHFHBAFHBFFGHHHEGGGGGFHFGHHHHHHHHHHHHGGGGGHGGFGGGGHHHHGGFHFHHHHGHHHHHHEHHGHGHHHHHHGGGGGGHHHGHHHHGGHGHHGHG<?CGGHGGGGGGE
@M02034:409:000000000-BFKT7:1:2102:20459:8565 1:N:0:26
AAAGTCGAGGTGCCTAAAGTGGCAACCCAGACTGTGCCG
+
AAAA>DA?ADAAFGGG11FBFFFHHGFGFGEGHCGFBGE
@M02034:409:000000000-BFKT7:1:2102:17795:8575 1:N:0:26
AAAGTCGAGGTGCCTAAAGTGGCAACCCAGACTAAGAAGTAGGTTGGTGGTGTAGAGCTTCCTGTAGCCGCATGGCGTTCGTACTTAAATATGGAACTAACCATTCCACTTTTCGCTGTCTCTTCTACACATCTCCGA
+
A1AAADAAD1>1BFGGGGGEGFEFHGGGCAGFHE1GFFHBF2G1AAAEFFACGFGBDFHHFHFFGGGFHGEGGGFEEEEEGFHHHGDGHHGHBE11BF@GEE1F>GB21BBFGF@E/EEFGHE21B2B><1FGBB1/>
@M02034:409:000000000-BFKT7:1:2102:26927:8586 1:N:0:26
AAAGTCGAGGTGCCTAAAGTGGCAACCCAGACTAATAAGAAGGTTGGTGGTGTAGAGCTTCCTGTAGCCGCATGGCGTTCGTACTTAAATATGGAACTAACCATTCCAATTTTCGCTGTCTCTTATACACATCTCCGAGCCCACGCGACC
+
ABBBAFAABDAAGGGGGGGGGGGHFHHGGHHGHHGHHHGGDGHFFGEAFGEFGHFFDHGHHFFHHHHHHGGGGDHHGEEFGGHHHHFDHFGHHHHFHFHHFHHHHHHGFHGGHGGGGGGGHHHHHHEGDGHFGHFGD/B/CFEEC/</@C
@M02034:409:000000000-BFKT7:1:2102:3899:8590 1:N:0:26
AAAGTCGAGGTGCCTAAAGTGGCAACCCAGACTACTTTTGGGGTTGGTGGTGTAGAGCTTCCTGTAGCCGCATGGCGTTCGTACTTAAATATGGAACTAACCATTCCAATTTTCGCTGTCTCTTATACACATCTCCGAGCCCACGAGACC
+
BBABBFAADBAAFFGGGGGFGFGGGHH?FHHGGHGHHHHHGGGGFGFEFFGFHGHFGHHHGCHFGHHFFEECFGGAEEGEFGHHGGGDHHFHHHF3CGFHF03B3FDFHHHFFGFCDGGGHHGHDGFFGBFHHGFBD/B@DGGFC/C?DA
@M02034:409:000000000-BFKT7:1:2102:17786:8596 1:N:0:26
AAAGTCGAGGTGCCTAAAGTGGCAACCCAGACTAAGAAGTAGGTTGGTGGTGTAGAGCTTCCTGTAGCCGCATGGCGTTCGTACTTAAATATGGAACTAACCATTCCAATTTTCGCTGTCTCTTATACACATCTCCGAGCCCACGAGACC
+
CCCCCDACCCBCGGGGGGGGGGGHHHHGGHHGGHHGHFHGHFHHHHGGGGGFAFGFEGHHHHHHHGGHFGGEGGHEFEFGGFHHHHG3GGGHHH3FFGHHHHHGHHFFGHHHHFGGGFEHHHHHGGFDGGBCGGHFF<DGGGHFGGGGGF
@M02034:409:000000000-BFKT7:1:2102:20280:8607 1:N:0:26
AAAGTCGAGGTGCCTAAAGTGGCAACCCAGACTAAGAAGAATGTTGGTGGTGTAGAGCTTCCTGTAGCCGCATGGCGTTCGTACTTAAATATGGAACTAACCATTCCAATTTTCGCTGTCTCTTATA
+
AAAAAFA1D@AAFFGGF1GGFFFGHHHGCHGFHHHH1FG1ABGBFFFEAEEEHFH2FFHHFHEHHGFDGCAEFGGEEBEFEECHHHFFFHHHGGFHFGEGHHBGFGHHHHHGHGEGGFG1FBFHFF>
@M02034:409:000000000-BFKT7:1:2102:9302:8614 1:N:0:26
AAAGTCGAGGTGCCTAAAGTGGCAACCCAGACTAGGGGTGAGGTTGGTGGTGTAGAGCTTCCTGTAGCCGCATGGCGTTCGTACTTAAATATGGAACTAACCATTCCAATTTTCGCTGTCTCTTATACACATCTCCGAGCCCACGAGACC
+
CCCCCFCCBCBCGGGGGGGGGGGHHHHGGHGGHHHGHGFGHGHHGHGFGGEFGFGDGFHHGHHHHGHHHGGEGGHFGGGGGGHHHHHHHHHHHHHHGHHHFHGGHHHHHHHHHFFFGGGHHHHHFHHFGHHHHGFGD//@DGHGGGGGGE
@M02034:409:000000000-BFKT7:1:2102:4677:8616 1:N:0:26
AAAGTCGAGGTGCCTAAAGTGGCAACCCAGACTTGGTTTATGGTTGGTGGTGTAGAGCTTCCTGTAGCCGCATGGCGTTCGTACTTAAATATGGAACTAACCATTCCAATTTTCGCTGTCTCTTATACACATCTCCGAGCCCACGAGACC
+
ABCBCFCCCCBBGGGGGGGGGGGHHHHGGHGGH5F3B223DFGHHGGGFGEFGFHDFHHHHHHHHHHHHGGGFGHFGGGEFFHHHHGEHHFHHHGGHFFHHHGHHHHGGHHHHHGCGGEGHGGHFHHHHHHHHHHGGBDGGGHGGGGGGE
@M02034:409:000000000-BFKT7:1:2102:6196:8625 1:N:0:26
AAAGTCGAGGTGCCTAAAGTGGCAACCCAGACTCATTTGCCTGTTGGTGGTGTAGAGCTTCCTGTAGCCGCATGGCGTTCGTACTTAAATATGGAACTAACCATTCCAATTTTCGCTGTCTCTTATACACATCTCCG
+
CCCCCFCBCCCCGGGGGGGFGGGHHHHGGHHGHHHHHHHHHHHHHHHEFEGFF3F5FDFGFGHHAAE5BEEAEFG1E?ECEFEGGFHFGGHGHH33FGHFE1BFGFHBFGGHG4E/EGFHGHHHBGHGFFHFHHH2A
@M02034:409:000000000-BFKT7:1:2102:18947:8626 1:N:0:26
AAAGTCGAGGTGCCTAAAGTGGCAACCCAGACTAAGAATTAGGTTGGTGGTGTAGAGCTTCCTGTAGCCGCATGGCGTTCGTACTTAAATATGGAACTAACCATTCCAATTTTCGCTGTCTCTTATACACATCTCCGAGCCCACGAGACC
+
AABBADAABBABGGGGGGGFGGGHHHH?FGHFHHHHGHHHHHHHHHGGFGEFGFFFFHHHHHHHFGGDFEEGGGHFEGGFEEHFHHFGHHHHHHGBCFGGFFEGHHFFHHHHHHE?EG?FHHHHHHGGFBFHGGGFC@DGGGHGGDGGGA
@M02034:409:000000000-BFKT7:1:2102:18910:8635 1:N:0:26
AAAGTCGAGGTGCCTAAAGTGGCAACCCAGACTAAGAAGAATGTTGGTGGTGTAGAGCTTCCTGTAGCCGCATGGCGTTCGTACTTAAATATGGAACTAACCATTCCAATTTTCGCTGTCTCTTATA
+
AAAAAFABD>AAGGGGFBFBGGGGHCGFFHHGGF33BFHBFEFGGFGEFEEEHEFHHHGHFFHHBF5GGGC?EGEHGGGFG?2GCHFHFHGEFDFGHHEFHFGGHHFHHFHFHFFFGDAGHHHEBGG
@M02034:409:000000000-BFKT7:1:2102:12423:8637 1:N:0:26
AAAGTCGAGGTGCCTAAAGTGGCAACCCAGACTCCGACGACTGTTGGTGGTGTAGAGCTTCCTGTAGCCGCATGGCGTTCGTACTTAAATATGGAACTAACCATTCCAATTTTCGCTGTCTCTTATACACATCTCCGAGCCCACGAGACC
+
CCCCCFCCCCCCGGGGGGGGGGGHHHHGGHHGHHHGFGGEFGGHHGHEF?EFFBG5EEFHFHHHHFHFDEG@EEH1E>EFEEBCGHHHHGFDFH33GHHH30DFDBE4FGFGG4>CFDCGFHHHDFBFGFGHHFHBE/CDGGEGCDGDGC
@M02034:409:000000000-BFKT7:1:2102:21512:8645 1:N:0:26
AAAGTCGAGGTGCCTAAAGTGGCAACCCAGACTCCTGCTAGGGTTGGTGGTGTAGAGCTTCCTGTAGCCGCATGGCGTTCGTACTTAAATATGGAACTAACCATTCCAATTTTCGCTGTCTCTTATACACATCTCCGAGCCCACGAGACC
+
ABBBBFBADDAAEGGFGGFBGGGHGHHFGHHGHHHHHHHGHHGHGGGEFGEFGFHFHHGHGHHHGGHGFEGGGGHGFEGFEEGHHHHGHHGHHFFFGGHGHHHHHHFFHHHHHGEEGGGHHHHH3GHGFGGFGGGFDBDFGGHFGFFCFC
@M02034:409:000000000-BFKT7:1:2102:8006:8649 1:N:0:26
AAAGTCGAGGTGCCTAAAGTGGCAACCCAGACTGCGAGTAGGGTTGGTGGTGTAGAGCTTCCTGTAGCCGCATGGCGTTCGTACTTAAATATGGAACTAACCATTCCAATTTTCGCTGTCTCTTATACACATCTCCGAGCCCACGAGAC
+
ABCCBFCCCCCCGGGGGGGFGGGGHHHGGHHGHHHGEEEFGCGHGGGEFGEFGHHHHGHHHHHHHHHHHGGFGGHFGFGGFGFHHHHHHHHGHHFFFHHGFGFHHHFFHGHHHHGGGGDHHHHHFHFHFHHHHHHEF<@FGGHGGCFGG
@M02034:409:000000000-BFKT7:1:2102:13038:8661 1:N:0:26
AAAGTCGAGGTGCCTAAAGTGGCAACCCAGACTCAGCGGCAGGTTGGTGGTGTAGAGCTTCCTGTAGCCGCATGGCGTTCGTACTTAAATATGGAACTAACCATTCCAATTTTCGCTGTCTCTTATACACATCTCCGAGCCCACGAGACC
+
CDDDCFCCCDBCGGGGGGGGGGGHHHHGGHHGHHHHHGGGGGGHGHGEFGEFGGHHHHHHHHHHHHHFHGGFGGHHGGGGGGGHHHHHHHHHHHHHHHHGHHHHHHHHHHHHHGGGGGGHHHHHGHHFGHHHHHHHG@DFGGHGGFGGGE
@M02034:409:000000000-BFKT7:1:2102:4324:8665 1:N:0:26
AAAGTCGAGGTGCCTAAAGTGGCAACCCAGACTTATGGGAAGGTTGGTGGTGTAGAGCTTCCTGTAGCCGCATGGCGTTCGTACTTAAATATGGAACTAACCATTCCAATTTTCGCTGTCTCTTATACACATCTCCGAGCCCACGAGACC
+
@BBBBFBBBDAAGGGGGGGGGFGHHHHFFFHGHHGFHHHHHGGGGHGEFEEFHHHFGHHHHHHFGFHHHGEEEFHHEEGFEFGHFGDFGHHHHFDEFHHGHHGHHHGHHHHHHFGGGGEHHHHHHHGHGHHHFGFDE/DCDGHGGGGGGE
@M02034:409:000000000-BFKT7:1:2102:8161:8668 1:N:0:26
AAAGTCGAGGTGCCTAAAGTGGCAACCCAGACTAGGCATCAGGTTGGTGGTGTAGAGCTTCCTGTAGCCGCATGGTGTTCGT
+
CCCCCFCCCCCBGGGGGGGGGGGHHHHGGHHGHBE333B3B3FGD22E21EAA3D5D53A5BAA55B53AE0EE?551?D?>
@M02034:409:000000000-BFKT7:1:2102:17160:8674 1:N:0:26
AAAGTCGAGGTGCCTAAAGTGGCAACCCAGACTGCGCCGTCGGTTGGTGGTGTAGAGCTTCCTGTAGCCGCATGGCGTTCGTACTTACATATGGAACTAACCATTCCAATTTTCGCTGTCTCTTATACACATCTCCGAGCCCACG
+
BBBBBF@B?DABGGGFGGFGGGGHHFHGFFHGHFF2CFGEEGGGECAE11BFA3D@FHHHGHHFEFFEFEE/EEHE@EEFDE0EFEG3?FGHH33BFGFHG?3BGEDFBFFGH2<ED/AFFHGG@>FGFCDGHHHE//ADCGGFC
@M02034:409:000000000-BFKT7:1:2102:17181:8674 1:N:0:26
AAAGTCGAGGTGCCTAAAGTGGCAACCCAGACTGCGCCGTCGGTTGGTGGTGTAGAGCTTCCTGTAGCCGCATGGCGTTCGTACTTAAATATGGAACTAACCATTCCAATTTTCGCTGTCTCTTATACACATCTCCGAGCCCACGAGACC
+
BCCCBFCCCCCCGGGGGGGGGGGHHHHGGHHGHCHGGGG2EEGAEFG1AEGFGGF@EGHHBGHHFFF5GFF@EEHAEEECEECFGFG3FGH4FD3FGHHHC?3GGGFF4FGHHBBCFFDBHFHFGF@>FFGHHGFDD>/D/FAFDFGDFE
@M02034:409:000000000-BFKT7:1:2102:24535:8675 1:N:0:26
AAAGTCGAGGTGCCTAAAGTGGCAACCCAGACTACGAATGCTGTTGGTGGTGTAGAGCTTCCTGTAGCCGCATGGCGTTCGTACTTAAATATG
+
>AAAA3A1>AAA11B1FFGBF1FCGHHCEHHGFHFEECFHFDGFGGEEFGEFGEFBGHHHBGHBF2DG1EEEFGFFEEEGEF0FGGG@1FDGF
@M02034:409:000000000-BFKT7:1:2102:13033:8678 1:N:0:26
AAAGTCGAGGTGCCTAAAGTGGCAACCCAGACTCAGCGGCAGGTTGGTGGTGTAGAGCTTCCTGTAGCCGCATGGCGTTCGTACTTAAATATGGAACTAACCATTCCAATTTTCGCTGTCTCTTATACACATCTCCGAGCCCACGAGACC
+
A?AB3DAABBAAGGGGGFFFGGGFGHGFGHHGHHHHHGGGG?EAFGFEF1AFEFGEFGHGFFHHHGFHHGFEGFHFEEEEAEEGHHGHGHFHHFDDFG3EGHBFGDFFFHHHGHGGGGEFHHGHGFEHHHECGH2GA@C/@/FCCDFGGA
@M02034:409:000000000-BFKT7:1:2102:8306:8680 1:N:0:26
AAAGTCGAGGTGCCTAAAGTGGCAACCCAGACTAATCCGCCGGTTGGTGGTGTAGAGCTTCCTGTAGCCGCATGGCGTTCGTACTTAAATATGGAACTAACCATTCCAATTTTCGCTGTCTCTTATACACATCTCCGAGCCCACGAGAC
+
BBCCBFCCCCCCGGGGGGGGGGGHHHHGGHHGHHHHHGEGGGGGGGGEFEBFGFHGHHHHHHHHHFHHHGGGGFHBEGGGFFHHHHHHHHHHHHFFGHFGGHFHHHHHHHHHHFDFGGGFHGHFHHHHGHHHHGFDDCCFGFEG?<@FF
@M02034:409:000000000-BFKT7:1:2102:14723:8686 1:N:0:26
AAAGTCGAGGTGCCTAAAGTGGCAACCCAGACTGGGTCGGTGGTTGGTGGTGTAGAGCTTCCTGTAGCCGCATGGCGTTCGTACTTAAATATGGAACTAACCATTCCAATTTTCGCTGTCTCTTATACACATCTCCGAGCCCACGAGACC
+
AABAAFBBDDABGGGBGGGDGBFHFHH?EDGF3F22GCEGEGFA1A0AEEAFAFG55EGHEGFHHBFDF1EEEEHFEEE1?EFAFFHD??DGHBBBGGGGFFEGF4DGFHHHHG/AD?B1GGGGGG??@@1FGFGFE<@CGEHF?@DDGE
@M02034:409:000000000-BFKT7:1:2102:25644:8687 1:N:0:26
AAAGTCGAGGTGCCTAAAGTGGCAACCCAGACTGAGTTGTTGGTTGGTGGTGTAGAGCTTCCTGTAGCCGCATGGCGTTCGTACTTAAATATGGAACTAACCATTCCAATTTTCGCTGTCTCTTATACACATCTCCGAGCCCACGAGACC
+
CCCCCFBCBCBAGGGGGGGGGGGHHHHGGHHGHHFGFGGFHGHGHGGEFGFFGFGDGFHHHGHHHGHHHGGFGFHGGGGGGFGEHHHEHHFHHHDEGHGGHHHHHHHHGHHHHGGGEGGGBHHHGHHFFHHHHHGGF>DGGGHFCFGGGE
@M02034:409:000000000-BFKT7:1:2102:9536:8689 1:N:0:26
AAAGTCGAGGTGCCTAAAGTGGCAACCCAGACTACGTTGACTGTTGGTGGTGTAGAGCTTCCTGTAGCCGCATGGCGTTCGTACTTAAATATGGAACTAACCATTCCAATTTTCGCTGTCTCTTATACACATCTCCGAGCCCACGAGACC
+
BBBBBFAABDBBGGGGGGGGGGGFHHHGGDHGH33B23BF35BGGFEEAEEFGFHDHHHHHGHHHHHHHGGGGGHHGGGGGGHHHHHDHHGGHHEEFHFHHHGHHHGHHGHHHHGGGGGHGHHHHHHHFFFHHGGFGC/BCF/<<@?/C?
@M02034:409:000000000-BFKT7:1:2102:26366:8693 1:N:0:26
AAAGTCGAGGTGCCTAAAGTGGCAACCCAGACTAATATGAAGGTTGGTGGTGTAGAGCTTCCTGTAGCCGCATGGCGTTCGTACTTAAATATGGAACTAACCATTCCAATTTTCGCTGTCTCTTATACACATCTCCGAGCCCACGAGACC
+
BBAABFABDBAA4BFGGGGFGFFFFEHEAAC2BFFFGGHFHFGGHHGEFEBBEBFADEGHGFHFFDGEEEA0EEFGEGGFE?F1FGGGFGGBFGGFHHFGFFGHHHHGHHHHHDE/E?E3FGFFDGFF2FGHHFDDEBDGCEHGGCGGGE
@M02034:409:000000000-BFKT7:1:2102:8327:8695 1:N:0:26
AAAGTCGAGGTGCCTAAAGTGGCAACCCAGACTAATCCGCCGGTTGGTGGTGTAGAGCTTCCTGTAGCCGCATGGCGTTCGTACTTAAATATGGAACTAACCATTCCAATTTTCGCTGTCTCTTATACACATCTCCGAGCCCACGAGACC
+
AABAAFB3ADAAFGGGGFG6FGGHHHGGEHEFFGHCBHAFEEGEFEEAABAFGFGAGHHBHFHHHFHEHGG?EGHGGDGGGGHGHHHFGHBGHHFFGGGFGFFGFHHEGGHHH4BBD//??GGHGGFFFGGGEFFBE@<@CAGE>C?DFA
@M02034:409:000000000-BFKT7:1:2102:4618:8704 1:N:0:26
AAAGTCGAGGTGCCTAAAGTGGCAACCCAGACTATGATGGCGGTTGGTGGTGTAGAGCTTCCTGTAGCCGCATGGCGTTCGTACTTAAATATGGAACTAACCATTCCAATTTTCGCTGTCCTTATACACATCTCCGAGCCCACGAGACCG
+
CCCCCFCCBCBBGGGGGGGGGGGHHHHGGHHGHHHHFHFHHGGGGGGEFG1BFDHBGHGGGHHHGFHFHFFEFGHCF?EFFAGHHHGFHHHHHHBGGHHHGFHHGFHFHHHHHDF?DFGFFHHFHBGHFFHFFFHG?D@GGHGGGGGFGG
@M02034:409:000000000-BFKT7:1:2102:9524:8705 1:N:0:26
AAAGTCGAGGTGCCTAAAGTGGCAACCCAGACTA
+
CBCCCFCCCBBCGGGGGGGGGGGHHHHGGHHA3A
@M02034:409:000000000-BFKT7:1:2102:27376:8705 1:N:0:26
AAAGTCGAGGTGCCTAAAGTGGCAACCCAGACTCCGTATCCGGTTGGTGGTGTAGAGCTTCCTGTAGCCGCATGGCGTTCGTACTTAAATATGGAACTAACCATTCCAATTTTCGCTGTCTCTTATACACATCTCCGAGCCCACGAGACC
+
BBBBBFABDBBBGGGGGGGBDGGHHHHGG2GFHHHGHHHHHGGGE?AEEEEFHHHBBBHHFFHHHHHGHGCFGEHFEGGFGGHHFHGFGFFGFHHHHHGFHHHHGHFFHHHHHHGGGEGHGGHHGHGGFFHGFFFDD?CCCAGGCCGGGG
@M02034:409:000000000-BFKT7:1:2102:25952:8711 1:N:0:26
AAAGTCGAGGTGCCTAAAGTGGCAACCCAGACTGCGTTTACGGTTGGTGGTGTAGAGCTTCCTGTAGCCGCATGGCGTTCGTACTTAAATATGGAACTAACCATTCCAATTTTCGCTGTCTCTTATACACATCTCCGAGCCCACGAGACC
+
CCCCBFBBBBABGGGGGGGGGGGHHHHGGHHGHHHGGGGHHGGGGGGEFGEFGHHFHHHHHHHHHGHGG?EEGGHHGFGFFFCGGHHFHGGHHHFFHHGGHHGHHHHGFGHHHHGEGGGHHHHHFHHHDGHHEHGGEBCCGGHGGGGGGF
@M02034:409:000000000-BFKT7:1:2102:16038:8717 1:N:0:26
AAAGTCGAGGTGCCTAAAGTGGCAACCCAGACTCCGCGTGATGTTGGTGGTGTAGAGCTTCCTGTAGCCGCATGGCGTTCGTACTTAAATATGGAACTAACCATTCCAATTTTCGCTGTCTCTTATCAACATCTC
+
AAABBBAABBBBGGGGGGGEGGGHHHHGGHDGHHGE?EEE2FGHFFFAA1BFA3F555AFFFHFHF5@FA@EAEE1>1EEE?2G1BBEFGFFGD3?B3FB3?3B3FE4BF3F44/?E/<B?FGF?333B2F2@2D
@M02034:409:000000000-BFKT7:1:2102:14711:8719 1:N:0:26
AAAGTCGAGGTGCCTAAAGTGGCCACCCAGACTCCTCCGCCTGTTGGTGGTGTAGAGCTTCCTGTAGCCGCATGGCGTTCGTACTTAAATATGGAACTAACCATTCCAATTTTCGCTGTCTCTTATCCACATCTCCGAGCCAACGAGAC
+
AAAB3B>ADD>?FGGFEGGFFGGFHGAEFGFFFHFFHGDGGGAGBGEFGGDAGHHFGHHHEGHFDEGBGEEEEEFFEEEEGG2?GGHHHF4BB33F@FGFEGBGGGBB4BDGHFGCFEA3FDHH?D1FDGCFCFDFED/B?00<?FD?D
@M02034:409:000000000-BFKT7:1:2102:14921:8727 1:N:0:26
AAAGTCGAGGTGCCTAAAGTGGCAACCCAGACTACTAGTAAGGTTGGTGGTGTAGAGCTTCCTGTAGCCGCATGGCGTTCGTACTTAAATATGGAACTAACCATTCCAATTTTCGCTGTCTCTTATACACATCTCCGAGCCCACGAGACC
+
CBCBBFBCCBCCGGGFGGGGGGGHHHHGGHHGHHFHFGFGBGHHHHGEFDGFGBGAGD3BFGHHHGHFFFGCEGHCEEFFFEFGEGHGFHHHHHFFFHHHFCDFFDHFFGFHHDEEGGGHFHHFEFDGHGHHHHHFG?CF@F//@CG?AA
@M02034:409:000000000-BFKT7:1:2102:25745:8729 1:N:0:26
AAAGTCGAGGTGCCTAAAGTGGCAACCCAGACTCCGAAGAATGTTGGTGGTGTAGAGCTTCCTGTAGCCGCATGGCGTTCGTACTTAAATATGGAACTAACCATTCCAATTTTCGCTGTCTCTTATACACATCTCCGAGCCCACGAGAC
+
CCCCBFBABBBBGGGGGGGGGGGHHGHGGHHGHFHFAFEDBFGHHHHAFGGFHFHFGHHHBHFHHGHHHGGGGGHFEEEGGEGGGHH3GHHHHHB3GHHHFG3FGFGHHHFHHHGFGGEHHHGHFG3?BGGHGHHFG?CCGEGGCCCEG
@M02034:409:000000000-BFKT7:1:2102:9812:8730 1:N:0:26
AAAGTCGAAGGTGCCTAAAGTGGCAACCCAGACTAAGAATAATGTTGGTGGTGTAGAGCTTCCTGTAGCCGCATGGCGTTCGTACTTAAATATGGAACTAACCATTCCAATTTTTCGCTGTCTCTTATACACATCTCCGAGCCCACGAG
+
AAABBBBBBA?FGFBFGCGGGEEFFFHHGGGGGHHGHHCGH5FGHHGHGGCFFGHHHGBGHGHHHHGHHGE0AEEGFFGGGGFHHGHFFDGHHGGBGFG3FGHFGHHHHBFHHHHF?EGGG3GDGGGH?4FG2FBFBFD?DC@FFE//>
@M02034:409:000000000-BFKT7:1:2102:15587:8731 1:N:0:26
AAAGTCGAGGTGCCTAAAGTGGCAACCCAGACTCCGCGGCCGGTTGGTGGTGTAGAGCTCCTGTAGCCGCATGGCGTTCGTACTTAAATATGGAACTAACCATTCCAATTTTCGCTGTCTCTTATACACATCTCCGAGCCCACGAGACCG
+
BBCCAFCCCCBCGGGGGGGGGGGHHHHGGHHGHHHGGGGGGGGGGGGGFGEFGFGFGHHHHHHHHHHHEEEEEHEEEGGGGHHHHHGFHHHHHHHHHGHHHHFHHFHGGHHHHGEGGGGHHHHHHHGHHGHHHHHGCGGCEHGGGGGGGG
@M02034:409:000000000-BFKT7:1:2102:21686:8738 1:N:0:26
AAAGTCGAGGTGCCTAAAGTGGCAACCCAGACTCGTTTTTTGGTTGGTGGTGTAGAGCTTCCTGTAGCCGCATGGCGTTCGTACTTAAATATGGAACTAACCATTCCAATTTTCGCTGTCTCTTATACACATCTCCGAGCCCACGAGACC
+
CBCCBFBBBCBCGGGGGGGFGGGHHHHGGHHGHHGHGGGGGGGHHGGEFFEFGFFEGHHHHHHHGFHHHEGGGGHGFFGGGGGHHHHGHHGHHHGFGHGHGGFHGHHGHHHHHGFEGGGGHHHHHHHHHHGHFGGHE@FCGEHGGGGGGE
@M02034:409:000000000-BFKT7:1:2102:14712:8739 1:N:0:26
AAAGTCGAGGTGCCTAAAGTGGCCACCCAGACTCCTCC
+
CBCCCFCCCCCCGGGGGGGGGGGGHGHGGHHGHH3FAG
@M02034:409:000000000-BFKT7:1:2102:25733:8743 1:N:0:26
AAAGTCGAGGTGCCTAAAGTGGCAACCCAGACTC
+
CCDDCFBBCCBCGGGGGFGGGGGHHHHGGHHGGF
@M02034:409:000000000-BFKT7:1:2102:25087:8744 1:N:0:26
AAAGTCGAGGTGCCTAAAGTGGCAACCCAGACTAATTAGCAGGTGGTGGTGTAGAGCTTCCTGTAGCCGCATGGCGTTCGTACTTAAATATGGAACTAACCATTCCAATTTTCGCTGTCTCTTATACACATCTCCGAGCCCACGAGACCG
+
AABAAFAABBAAGCGFGGGGGGGBFHHEFHHGFHHGGHHHHHHHFGGGGAAGHHGHGHHFHHHHBGHGGGFGGGGG1ECEEFGHHBDDHFHHGHGCGB3FGGFFHHHHHHHHGEDGGGHHHHHHHDHHHHHCFDGD/>BDGHGGG@DFGG
@M02034:409:000000000-BFKT7:1:2102:11246:8745 1:N:0:26
AAAGTCGAGGTGCCTAAAGTGGCAACCCAGACTTAGCCGGATGTTGGTGGTGTAGAGCTTCCTGTAGCCGCATGGCGTTCGTACTTAAATATGGAACTAACCATTCCAATTTTCGCTGTCTCTTATACACATCTCCGAGCCCACGAGACC
+
AABB>DABBBABFGGGFGGGGGGHHHHGGHHGHHHHHHGGEGGGGHHEF?EFBGGDGFFHHHHHHHFFFGGEEGHGGEFGEEGGHGGDHHGEFHFBGHHHGHHGFFHFFGFHH4EEGGEDFFHH3F?GDFGBGGFFD//B@GCFCGCGGF
@M02034:409:000000000-BFKT7:1:2102:19353:8747 1:N:0:26
AAAGTCGAGGTGCCTAAAGTGGCAACCCAGACTCGTATGAGGGTTGGTGGTGTAGAGCTTCCTGTAGCCGCATGGCGTTCGTACTTAAATATGGAACTAACCATTCCAATTTTCGCTGTCTCTTATACACATCTCCGAGCCCACGAGACC
+
CCCCCFCBBCBAGGGGGGGGGGGGHHHGGHHGHHGGEHHHHHGGGGGGFGEFFFGDGHHHHHHHGHHGHFGCEGHEFGGGGGFHHHHHHHHHHHFFFHHHFGDGHHGGHHHHHFEEGGEGFHHHGHHHHGFHHHHHGCGGGGHGGCGGGA
@M02034:409:000000000-BFKT7:1:2102:16320:8749 1:N:0:26
AAAGTCGAGGTGCCTAAAGTGGCAACCCAGACTGATACTAAGGTTGGTGGTGTAGAGCTTCCTGTAGCCGCATGGCGTTCGTACTTAAATATGGAACTAACCATTCCAATTTTCGCTGTCTCTTATACACATCTCCGAGCCCACGAGACC
+
CBCCBFBBBCBCGGGGGGGGGGGHHHHGGHHGHHHGHHHHHHHGHHGEFFEFHHHFHHHHHHHHHHHHHGGFGGHGGGGGGFHHHHHHHHHHHHHHGHHHHHHHHHHHHHHHHFFFGGGHHHHHFHHHHHFHHHHFC/BCGGHGGGGGGC
@M02034:409:000000000-BFKT7:1:2102:18766:8758 1:N:0:26
AAAGTCGAGGTGCCTAAAGTGGCAACCCAGACTGCGGCGCAGGTTGGTGGTGTAGAGCTTCCTGTAGCCGCATGGCGTTCGTACTTAAATATGGAACTAACCATTCCAATTTTCGCTGTCTCTTATACACATCTCCGAGCCCACGAGACC
+
BBCCBFBBCCCCGGGGGGGGGGGHHHHGGHHGHHHGGGGGGGGHHHGGFGEFHHHGHHHHHGHHGHHHHFGGGGHHGGGGEFHHHHHGHHHHHHFFHHHHHHHHHHHHHHHHHGGGGGGGHHHHGHHHFHGHHHGHFCGGGGHGGGFGGC
@M02034:409:000000000-BFKT7:1:2102:8163:8761 1:N:0:26
AAAGTCGAGGTGCCTAAAGTGGCAACCCAGACTTATGTTTTGGTTGGTGGTGTAGAGCTTCCTGTAGCCGCATGGCGTTCGTACTTAAATATGGAACTAACCATTCCAATTTTCGCTGTCTCTTATACACATCTCCGAGCCCACGAGACC
+
AAABBFBBBBAAGGGGGGGGGFGHHHHGGHHDHHFBHGGHHHGHHGGGFCGF1FH5GHHHGHHHHFGFDEGCGGHEEEGGEECGGHH3GHHHHHEBFHHHFCDGEDGFGHHHHFEEGGEFGFGDBG?FGFHHHHHED>B@/FGF?/@DGE
@M02034:409:000000000-BFKT7:1:2102:16141:8769 1:N:0:26
AAAGTCGAGGTGCCTAAAGTGGCAACCCAGACTAATAAGCGTGTTGGTGGTGTAGAGCTTCCTGTAGCCGCATGGCGTTCGTACTTAAATATGGAACTAACCATTCCAATTTTCGCTGTCTCTTATACACATCTCCGAGCCCACGAGACC
+
CBCCBFCCCCBCGGGGGGGGGGGHHHHGGHHGHHHHHHHHGGGFHHGGFGEFGGHGHHHHHHHHHHHHHEGGGGHGGFGGEEGHHHHHHHHHHHGHGHGGHHFHHHFFHHHHHHGEGGGHHGHHGHHHGHFHHHHFGDGGGGHGGGGGGF
@M02034:409:000000000-BFKT7:1:2102:10364:8772 1:N:0:26
AAAGTCGAGGTGCCTAAAGTGGCAACCCAGACTATTGGTTATGTTGGTGGTGTAGAGCTTCCTGTAGCCGCATGGCGTTCGTACTTAAATATGGAACTAACCATTCCAATTTTCGCTGTCTCTTT
+
BBBBBDAA3DAAGFEGGGGFGDEFGGFA2FFEFH5A53DA5BDGHFHEFEBFGFHAEGHHHEHFGHHGHGGEEGHHE1FEGE2GGHGBFGGFFFFGHHGHHFHGGHHHFGHHHGGGGGGHHHHEB
@M02034:409:000000000-BFKT7:1:2102:24620:8778 1:N:0:26
AAAGTCGAGGTGCCTAAAGTGGCAACCCAGACTATGGAGACGGTTGGTGGTGTAGAGCTTCCTGTAGCCGCATGGCGTTCGTACTTAAATATGGAACTAACCATTCCAATTTTCGCTGTCTCTTATACACATCTCCGAGCCCACGAGACC
+
BBBCAFCBCCBCGGGGGGGGGGGGHHHGGHHGHHHHHGHHGGGGGGGGGGEFGHHFGHHHHHHHHGHHHGGFFGHHGGGGFGGHGHHGHHGHHHHHGHGHHHFHHFFHHHHHHGEEFGFHHHHHDHFGFGHGGHGHGCGGGGHGGGFDGE
@M02034:409:000000000-BFKT7:1:2102:9594:8781 1:N:0:26
AAAGTCGAGGTGCCTAAAGTGGCAACCCAGACTGGGTGGGGGGTTGGTGGTGTAGAGCTTCCTGTAGCCGCATGGCGTTCGTACTTAAATATGGAACTAACCATTCCAATTTTCGCTGTCTCTTATACACATCTCCGAGCCCACGAGACC
+
BBBBBFBADDABGGFGCGGBGGGHHHHGGHHGHHHHEAEGGGGGCGGDFD/FGGGFHHHHHGHFGGHEGDGDGGHFFGGEDFHHEHFDGGGHHHHHFFH0GCFCHHGHHGHHGGGGGGGFFBFGFFB00:BFGFC09;BC;EFF;BFF?9
@M02034:409:000000000-BFKT7:1:2102:9289:8781 1:N:0:26
AAAGTCGAGGTGCCTAAAGTGGCAACCCAGACTCAGAATCGGGTTGGTGGTGTAGAGCTTCCTGTAGCCGCATGGC
+
ABAAAFAABDBAGFF5FDG65FGFHHGFEDHEGHHGHHGF22AEAEAAA1EFGBG5DBBB5AEFHFD5F100EEAF
@M02034:409:000000000-BFKT7:1:2102:26499:8781 1:N:0:26
AAAGTCGAGGTGCCTAAAGTGGCAACCCAGACTCATAAGCCGGTTGGTGGTGTAGAGCTTCCTGTAGCCGCATGGCGTTCGTACTTAAATATGGAACTAACCATTCCAATTTTCGCTGTCTCTTATACACATCT
+
AAAAAFAADD1A1AAFCFGFGGGCFCFAAGEFGGHHGHFFHGGAEEFEFE/BFGGHHGHHEHHFGFGDGE/>AEGGEEGEEEHGHHFFHHH2FG1D>FF1FHHHHHFHHFGGDFEEEEGGHHHHFHBF2BDB1@
@M02034:409:000000000-BFKT7:1:2102:22261:8781 1:N:0:26
AAAGTCGAGGTGCCTAAAGTGGCAACCCAGACTGAGTGGCAGGTTGGTGGTGTAGAGCTTCCTGTAGCCGCATGGCGTTCGTACTTAAATATGGAACTAACCATTCCAATTTTCGCTGTCTCTTATACACATCTCCGAGCCCACGAGACC
+
CCCCBFCCCCABGGGGGGGGFGGHFHHGGHHGHHFFGGFGHGGHHHGEFGGFFBGB5ABG5GGHHBD5GECEFGF1EEEFEEFGEGHFHDGHGHBGGFFG?B3FHBHFHHHGG?EEEDFHFGGG3FDGFGFHFGFFD<@BDGHGGDFGGE
@M02034:409:000000000-BFKT7:1:2102:25455:8781 1:N:0:26
AAAGTCGAGGTGCCTAAAGTGGCAACCCAGACTAAGCAGATGGTTGGTGGTGTAGAGCTTCCTGTAGCCGCATGGCGTTCGTACTTAAATATGGAACTAACCATTCCAATTTTCGCTGTCTCTTATACACATCTCCGAGCCCACGAGACC
+
BBBBBFBBBBBBFGGGGGGGGFGFHGHFFHHGB3GB35F33FFFGGCEFEGGHGGFHHHHHGHHGHFFGEEEFGHHGEEEFFHHHHHHGFGFGHBGHHHHHHGHGHGHFHHHHHGEGGEGGGGHGGGHHFHHFGGGGF?DGGHGGGGDGF
@M02034:409:000000000-BFKT7:1:2102:8383:8789 1:N:0:26
AAAGTCGAGGTGCCTAAAGTGGCAACCCAGACTGATACGAAGGTTGGTGGTGTAGAGCTTCCTGTAGCCGCATGGCGTTCGTACTTAAATATGGAACTAACCATTCCAATTTTCGCTGTCTCTTATACACATCTCCGAGCCCACGAGACC
+
BBBBBFBBBBABGGGGGGGDFGGGFGHGGHHGHFHHHHGD2BEFGHGGGGGFGFGBFHHHGGHHHHHHHGGEFGHHGGGGGGHHHHFHHHHFHHBFHHEFFHBGHHHGHHHHHHEEGGGGHHHHHHGHFHHGGHFFD><<CGHEGGCADA
@M02034:409:000000000-BFKT7:1:2102:10691:8789 1:N:0:26
AAAGTCGAGGTGCCTAAAGTGGCAACCCAGACTTAGAAGCAGGTTGGTGGTGTAGAGCTTCCTGTAGCCGCATGGCGTTCGTACTTAAATATGGAACTAACCATTCCAATTTTCGCTGTCTCTTATACACATCTCCGAGCCCACGAGACC
+
CCCCCFBACCCBGGGGGGGFGGGHHHHGGHHGHHFHHHHHHHHHHHGFGGFGFHHHHHHHHHHHHHHHHGGGGGHHGGGGGFHHHHGGHHGHHGHHHHGHHHHHHHHHHHHHHDFGGGGHHHHHHHFHHHFGCGGGGDCFGGGGGGGGGE
@M02034:409:000000000-BFKT7:1:2102:3793:8790 1:N:0:26
AAAGTCGAGGTGCCTAAAGTGGCAACCCAGACTGTTTTGCGGGTTGGTGGTGTAGAGCTTCCTGTAGCCGCATGG
+
A??AAFABB?>AGGFGGFGDGFFHFHFFGGE2BGAFHHAHCEGGAE0AAAECF3D5B53AB3F55DFDH?C/??B
@M02034:409:000000000-BFKT7:1:2102:5395:8790 1:N:0:26
AAAGTCGAGGTGCCTAAAGTGGCAACCCAGACTTATTGTGTGGTTGGTGGTGTAGAGCTTCCTGTAGCCGCATGGCGTTCGTACTTAAATATGGAACTAACCATTCCAATTTTCGCTGTCTCTTATACACATCTCCGAGCCCACGAGACC
+
BCCBBFBCCCBBGGGGGGGFGGGHHGHGGHHGHHFHHHHHGGGHGGGGGGGGHFHDDGFGFHHHGGHHFGGEGGHFGEGGGGFHHHFFEGFFGBDDFHHHFE3GEEH4GHHHHFG?FGGGHHGHHHFHEFGHGHH2D@?DGGFGGGFGGE
@M02034:409:000000000-BFKT7:1:2102:14622:8791 1:N:0:26
AAAGTCGAGGTGCCTACAGTGGCAACCCAGACTGGGTGGCGTGTTGGTGGTGTAGAGCTTCCTGTAGCCGCATGGCGTTCGTACTTAAATATGGAACTAACCATTCCAATTTTCGCTGTCTCTTATACACATCTCCG
+
A1AAAFA>DDA1BGGF1BFGGGGGBHFGGHCFHG0G0EEFGGGGFGA/E?EFFBF2AGGFFHGB@BD@FECEEGF0>E?/EE0CFGG1BFGHFE1>FG>1FCFGB22>2BFGGDEFA<CGFFFBBF2G21@C1FB1<
@M02034:409:000000000-BFKT7:1:2102:24619:8797 1:N:0:26
AAAGTCGAGGTGCCTAAAGTGGCAACCCAGACTATGGAGACGGTTGGTGGTGTAGAGCTTCCTGTAGCCGCATGGCGTTCGTACTTAAATATGGAACTAACCATTCCAATTTTCGCTGTCTCTTATACACATCTCCGAGCCCACGAGACC
+
A3AAAB>>A2>AGGBGGFFGGFFHHHGGGCGGFHCGFHHHF2AEFEEECEEBFFGGHHB3G3GHFHFFHGGGGEHHGGECEE1??G4FGHDFFFGFCGBBEGBG3BF4DDGH4GEG?EEHBBGFHGDDBC111B1?B/>@CEHGCDGCGE
@M02034:409:000000000-BFKT7:1:2102:9284:8798 1:N:0:26
AAAGTCGAGGTGCCTACAGTGGCAACCCAGACTCAGAATCAGGTTGGTGGTGTAGAGCTTCCTGTAGCCGCATGGCGTTCGTACTTAAATATGGAACTAACCATTCCAATTTTCGCTGTCTCTTATACACATCTCCGAGCCCACGAGAC
+
AAAAAFA1AD?AGF1E1AFAGGFHHHAEGHHGHHHFGHGFGFFFFHCCF/AFGFHFHHGFHEBG1GFGHEECGGHGGEGCEEHHHHGBFHGEHHFDEGFFGCDF1BFEGFFGHGGGGGGEFEHB1F2>>FBGFGDFCCG/BF/</@@CC
@M02034:409:000000000-BFKT7:1:2102:4152:8799 1:N:0:26
AAAGTCGAGGTGCCTAAAGTGGCAACCCAGACTCAGAGAATGTTGGTGGTGTAGAGCTTCCTGTTGCCGCATGGCGTTCG
+
BBBBBFA3>DBBGGGBFGGGGFGHBHFEFEGGHB3FGH2G3FFGFHEFG2FE3A555AF5FDAB5A5BAAA>1B1>BE1>
@M02034:409:000000000-BFKT7:1:2102:17998:8800 1:N:0:26
AAAGTCGAGGTGCCTAAAGTGGCAACCCAGACTTGGCTGGCGGTTGGTGGTGTAGAGCTTCCTGTAGCCGCATGGCGTTCGTACTTAAATATGGAACTAACCATTCCAATTTTCGCTGTCTCTTATACACATCTCCGAGCCCACGAGAC
+
BBBBBFABBBABFGG5BEFGGFGHFGHEGHHGHHHGHHGGGGGGGGGEFG1FFDGBGHHHHHHH@EGFHGCCFGHBEEGEEEFGGHFEGHFHHHGDGHFGHHHGHGFHHHHHHGC?DFDFGFGHGHFGFGHHFGFBE<@?GGHGGFCAF
@M02034:409:000000000-BFKT7:1:2102:4170:8801 1:N:0:26
AAAGTCGAGGTGCCTAAAGTGGCAACCCAGACTCAGAGAATGTTGGTGGTGTAGAGCTTCCTGTAGCCGCATGGCGTTCGTACTTAAATATGGAACTAACCATTCCAATTTTCGCTGTCTCTTTACACATCTCCGAGCCCACGAGACCGT
+
ABBBAFBBB@ABGGGGGGGGGGGGHHHGGHHGHHHHHHHHHHHHGHEFFBFGHFFHHHHGHHHHFHGFEGGGGHGCGGGGAGGHHHHGFHFHHHGGG3GFHGGHHHGGGHHHFGGGGFFHHHHHEDFHGHFHHHGGGGGGHGGGGGGGGA
@M02034:409:000000000-BFKT7:1:2102:12099:8802 1:N:0:26
AAAGTCGAGGTGCCTAAAGTGGCAACCCAGACTATGATTGGGGTTGGGGGTGTAGAGCTTCCTGTAGCCGCATGGCGTTCGTACTTAAATATGGAACTAACCATTCCAATTTTCGCTGTCTCTTATACACATCTCCGAGCC
+
ABBBAFAABBBBGFGD4GGGGGGGFHHG2EGFHHHHHGGHHC?2EEF0AA0EEHFBFHHEHHFGFGHFGGCEGGHHGGGGGGEGHGBBGHHHHHGEGHGFFCGGGFFFHHBHFFGGGGGGHBDGGFGH>C2FF1F1AC//A
@M02034:409:000000000-BFKT7:1:2102:25265:8804 1:N:0:26
AAAGTCGAGGTGCCTAAAGTGGCAACCCAGACTTTTTTTCTTGTTGGTGGTGCAGAGCTTCCTGTAGCCGCATGGCGTTCGTACTTACATATGGTACTAACCATTCCAATTTTCGCTGCCTCTTATACACCTCTCCGAGCC
+
BBBBBFBBBDBBGGGGGGGGGGGHHHHGGHHGHFFDGAE3DGGHDHHA1EEE33F5AA335BAEG5@53?E0EE?1>>/???21?BG33BG44?44BBGF303B34B44B3GF4<?EF/B22B?B?33BF2@FDG2A/<>D
@M02034:409:000000000-BFKT7:1:2102:18989:8805 1:N:0:26
AAAGTCGAGGTGCCTAAAGTGGCAACCCAGACTCAGTGTTATGTTGGTGGTGTAGAGCTTCCTGTAGCCGCATGGCGTTCGTACTTAAATATGGAACTAACCATTCCAATTTTCGCTGTCTCTTATACACATCTCCGAGCCCACGAGACC
+
BBBBBBABBBBBGFGGFGGFGGGHHHHGGHHGHHHHHHHHHHHHHHHGFGEFHFHGGHHHHHHHHHHGHGGGGGHGGGGFEFHHHHHHHHHHHFGGGHHGGHFHHHHHHHHHHHGGGGEFHHHHHHHFHHHHHGGFGBGGGGHGGB@GFA
@M02034:409:000000000-BFKT7:1:2102:25247:8809 1:N:0:26
AAAGTCGAGGTGCCTAAAGTGGCAACCCAGACTTTTTTTCTTGTTGGTGGTGTAGAGCTTCCTGTAGCCGCATGGCGTTCGTACTTAAATATGGAACTAACCATTCCAATTTTCGCTGTCTCTTATACACATCTCCGAGCCCACGAGACC
+
BBBAAFBADD2AFGGBFGG6GGFGFFHAFHHGHHHGHGGGHHGHHCEEFGACFGHBGGHHGGHHHHHGHGEEGGHGGGGCEGFFHHGFHHFGH33BFGFGHHHGBFHEFHFHFGGGDDEGHHGHFHHBFBGHGHGFDC@?DGGGGDC?DF
@M02034:409:000000000-BFKT7:1:2102:5393:8809 1:N:0:26
AAAGTCGAGGTGCCTAAAGTGGCAACCCAGACTTATTGTGTGGTTGGTGGTGTAGAGCTTCCTGTAGCCGCATGGCGTTCGTACTTAAATATGGAACTAACCATTCCAATTTTCGCTGTCTCTTATACACATCTCCGAGCCCACGAGACC
+
AABB>DAADDA?GGFGFGGGFGGGHHFEGHFGGBDH5EGF2FEFFFA2AAEC1AGFHH3ABBGGFFHBDEGEGGHFF1EFE?FEHGFGHHHF@GB3@FGF?B3GFEEEBGGFFBECEFEFHEG4FHGFHBGBGFGBE/BCFFHGGC/ADA
@M02034:409:000000000-BFKT7:1:2102:11703:8814 1:N:0:26
AAAGTCGAGGTGCCTAAAGTGGCAACCCAGACTTCGCATCCTGTTGGTGGTGTAGAGCTTCCTGTAGCCGCATGGCGTTCGTACTTAAATATGGAACTAACCATTCCAATTTTCGCTGTCTCTTATACACATCTCCGAGCCCACGAGACC
+
CCCCCFCCCCCCGGGGGGGGGGGHHHHGGHHGHHHGGGGGHHGHHHGEGGGFHHHHHHHHHGHHHGHHHEFFGGHHGGGGFGGHHHHFBGHHHGHGHHGFGGHGHHFHHHHHHHGGGGGHHGHHHHHHFHFHGHGFF<BCGGHGGGGGGE
@M02034:409:000000000-BFKT7:1:2102:23576:8817 1:N:0:26
AAAGTCGAGGTGCCTAAAGTGGCAACCCAGACTTTTACGAAGGTTGGTGGTGTAGAGCTTCCTGTAGCCGCATGGCGTTCGTACTTAAATATGGAACTAACCATTCCAATTTTCGCTGTCTCTTATACACATCTCCGAGCCCACGAGACC
+
AABAADAADDA>B4AGGABAFGEHHHHDGGHGGHHFHHFAFEEBFGGBFEBFFGGDFHHHGFHDGFGDFEEGGGHHGGGGEFGHHHF33BFHGGGBFHG3FGFGFHHHHHHHHFE?EGFGFFGHBFDGFGHHFFFGEB@>/FHGG?CGAF
@M02034:409:000000000-BFKT7:1:2102:12295:8817 1:N:0:26
AAAGTCGAGGTGCCTAAAGTGGCAACCCAGACTCGGACTAAGGTTGGTGGTGTAGAGCTTCCTGTAGCCGCATGGCGTTCGTACTTAAATATGGAACTAACCATTCCAATTTTCG
+
33AAABA3>?A4GGB544AB5AFBAGAEF2EFBACA222GHHB5BA0A1E11GBGHHG3AFFDH5B5FBE0>EAGFEEEGEF1??G433FG4DF3B?E3CG0G33GFG44BF?4>
@M02034:409:000000000-BFKT7:1:2102:4724:8826 1:N:0:26
AAAGTCGAGGTGCCTAAAGTGGCAACCCAGACTATGTAGTGGGTTGGTGGTGTAGAGCTTCCTGTAGCCGCATGGCGTTCGTACTTAAATATGGAACTAACCATTCCAATTTTCGCTGTCTCTTATACACATCTCCGAGCCCACGAGACC
+
CBCCCFAADBBCFFGF4GGGFFGHHHHGGDHGHHHHGHHAFFHEFFGEFGGFGHHFFFHHHHHHHHHFGEEFFGGGGGGGFGHHHHHHHHHHHFFFHFGGHFHHFFHGHHHHHGGGGGGFHHHHGHFFHHHHFGHGEBCGGGHGGGGGGA
@M02034:409:000000000-BFKT7:1:2102:15527:8828 1:N:0:26
AAAGTCGAGGTGCCTAAAGTGGCAACCCAGACTCATAATCAGTTGGTGGTGTAGAGCTTCCTGTAGCCGCATGGCGTTCGTACTTAAATATGGAACTAACCATTCCAATTTTCGCTGTCTCTTATACACATCTCCGAGCCCACGAGACCG
+
BAAAAFBBBBBBGGGGFGGBFGGGFHGGGHHFHHHHHHHHFFHGEFAFEEFAGFHH5GHHGHHFFGHGE00AEGFFEEFGDGEGG4G34DG4FFGBFGH313FGH?FFGHHHHGEEE?GHHGHFHB4GHFGFD3FGF@CCFHGC/?EG/A
@M02034:409:000000000-BFKT7:1:2102:12279:8834 1:N:0:26
AAAGTCGAGGTGCCTAAAGTGGCAACCCAGACTCGGACTAAGGTTGGTGGTGTAGAGCTTCCTGTAGCCGCATGGCGTTCGTACTTAAATATGGAACTAACCATTCCAATTTTCGCTGTCTCTTATACACATCTCCGAGCCCACGAGACC
+
CCCCCFCCCCBCGGGGGGGGGGGHHHHGGGHGHHGFGFEGHGH5FGGGFEFFEFGFGHHHHHHHHFHFHFGEEGHFGGGGGFFHHHHDGFHHHHFFHHHHECBGHHHGFHFHHGGFGEFHBFGFGHHHFHHHHHHFGCDCFFHE@DF?EC
@M02034:409:000000000-BFKT7:1:2102:17759:8837 1:N:0:26
AAAGTCGAGGTGCCTAAAGTGGCAACCCAGACTGATCCTACTGTTGGTGGTGTAGAGCTTCCTGTAGCCGCATGGCGTTCGTACTTAAATATGGAACTAACCATTCCAATTTTCGCTGTCTCTTATACACATCTCCGAGCCCACGAGACC
+
BBBBBFBBBBABGGGGGGGGGCGHFGHGGHHGHHBEDDFGHGHHGHHAF?EFA3D5BAFGFHFFFFAAAEF0EEG1E?FFA??GEGHFFFH4FG3@FEHHF13BBFG4BGDGE4>/EE?G?HFG4FFGFC?2BDF2C/BDCGHGC//?EC
@M02034:409:000000000-BFKT7:1:2102:4739:8838 1:N:0:26
AAAGTCGAGGTGCCTAAAGTGGCAACCCAGACTATGGAGGGGGTTGGTGGTGTAGAGCTTCCTGTAGCCGCATGGCGTTCGTACTTAAATATGGAACTAACCATTCCAATTTTCGCTGTCTCTTATACACATCTCCGAGCCCACGAGACC
+
AABBAFAABBAAGFGFBDFFGGGHGCGGGGEGGH55A522AEEEEEGGCEEGEFGFGHHHFHFHEFGFEEFCFGFFEEEGFEHGGHHHHGHHGFBEEFBGGF3GGDGFFHHHGHGGGGGGFFFHDG2FGGHFFGGGF/@CCGHGFFGGA<
@M02034:409:000000000-BFKT7:1:2102:16123:8843 1:N:0:26
AAAGTCGAGGTGCCTAAAGTGGCAACCCAGACTTTGT
+
CCCCCFCBCCCBGGGGGGGGFGGHHHHGEH2A3AF35
@M02034:409:000000000-BFKT7:1:2102:25912:8847 1:N:0:26
AAAGTCGAGGTGCCTAAAGTGGCAACCCAGACTGGTGAGGGGGTTGGTGGTGTAGAGCTTCCTGTAGCCGCATGGCGTTCGTACTTAAATATGGAACTAACCATTCCAATTTTCGCTGTCTCTTATACACATCTCCGAGCCCACGAGACC
+
BBAABFBABBBBGGGGGGGGGGGHHHHGGHHGHHHGGEF2AAEEEGGGGGAFHHHHHHHHHHHHHHHHHGGGGGHHGEGGEGHHHHGGHHHHHHHHGHGGHHHHHHHHHHHHHHGFGGDHHHHHEGFG>GHFFGG1A/DFGGHGCADGGE
@M02034:409:000000000-BFKT7:1:2102:22070:8850 1:N:0:26
AAAGTCGAGGTGCCTAAAGTGGCAACCCAGACTGGGGTTCAGGTTGGTGGTGTAGAGCTTCCTGTAGCCGCATGGCGTTCGTACTTAAATATGGAACTAACCATTCCAATTTTCGCTGTCTCTTATACACATCTCCGAGCCCACGAGACC
+
BBCCBFCBCCAAGGGGEGGFGGGGHHHGGHHGHFHHGBAGHHGDFGGEFEEFGGHBGHHHHHHHFHHFHEGEGGHFEEGGGGGHHHHHHHHHHHGFGGFFGHFHHHHHHHHHHHGGGGGHHHHHFHHHFHHHHGGHEDCCGGHGGCDGGF
@M02034:409:000000000-BFKT7:1:2102:10751:8853 1:N:0:26
AAAGTCGAGGTGCCTAAAGTGGCAACCCAGACTCAGAATAAGGTTGGTGGTGTAGAGCTTCCTGTAGCCGCATGGCGTTCGTACTTAAATATGGAACTAACCATTCCAATTTTCGCTGTCTCTTATACACATCTCCGAGCCCACGAGACC
+
BBBCAFABCCBCGGGGGGGGGGGHHGHGGHHGHHHHHHHHHHHGHHGGFGGFHHHHHHHHHHHHHHHHHGGGGGHHGGGGGGHHHHHGFHHHHHGHHHFHHHHHHHHHHHHHHFEFGGGGHGHHGHGHGHFHHHHFFFCDGGHGGGGGGF
@M02034:409:000000000-BFKT7:1:2102:8145:8860 1:N:0:26
AAAGTCGAGGTGCCTAAAGTGGCAACCCAGACTCTGACTCCTGTTGGGGGTGTAGAGCTTCCTGTAGCCGCATGGCGTTCGTACTTAAATATGGAACTAACCATTCCAATTTTCGCTGTCTCTTATACACATCTCCGAGCCCACGAGACC
+
BBBBBFAA?DABFGGGGGGBGBGGGHHGFDHGCFH5GHHHHHHHHHH2AAEEAFGGHGHHHHHGGHHHFFGEEEHAE?ECE1BFFGFEGHGHHD?3ECGGHHFHEHHFHHHHHGC/BDAFGFFGG2FFGHH2GFFED/CGGFHFCCG.AF
@M02034:409:000000000-BFKT7:1:2102:7431:8862 1:N:0:26
AAAGTCGAGGTGCCTAAAGTGGCAACCCAGACTAAGCCTTGGGTTGGTGGTGTAGAGCTTCCTGTAGCCGCATGGCGTTCGTACTTAAATATGGAACTAACCATTCCAATTTTCGCTGTCTCTTATACACATCTCCGAGCCCACGAGAC
+
CCCCCFBABCCCGGGGGGGGGGGHHHHGGHHGHHHHGFHFFFHGFGGGGGGFHHHGHHHHHHHHHHHHHGGGGGHHGGGGGFHHHHHGHHHHHHHGHHHHHHHHHHHHHHHHHHGGGGGHHFHHDHHHGBHHHHDFE/<CGGE/@FCGG
@M02034:409:000000000-BFKT7:1:2102:23337:8870 1:N:0:26
AAAGTCGAGGTGCCTAAAGTGGCAACCCAGACTCCTCCTCCGGTTGGTGGTGTAGAGCTTCCTGTAGCCGCATGGCGTTCGTACTTAAATATGGAACTAACCATTCCAATTTTCGCTGTCTCTTATACACATCTCCGAGCCCACGAGACC
+
BBBAADAADDAAGGGGGGGDGGGGFGGFEFFFGHHCFHHGFGCEEAEEFEFFHFHHGGHHGGGHGHHFHGGCGGHHGGGGGGHHHH4DDG4FGGFGHHHHHGFH3BDG4FGHHHGGGGGGHF3GHHHH?GBGHHHHGC?CCE/FC?@.AC
@M02034:409:000000000-BFKT7:1:2102:6048:8871 1:N:0:26
AAAGTCGAGGTGCCTAAAGTGGCAACCCAGACTCTGGGTGATGTTAGGGGTGTTGA
+
AAAAAFAADB>ACGFGFGGFGFFBFGGDGAHGH335BA3A2DAFA5D222BA01B5
@M02034:409:000000000-BFKT7:1:2102:20207:8874 1:N:0:26
AAAGTCGAGGTGCCTAAAGTGGCAACCCAGACTGTGTTTATTGTTGGTGGTGTAGAGCTTCCTGTAGCCGCATGGCGTTCGTACTTAAATATGGAACTAACCATTCCAATTTTCGCTGTCTCTTATACACATATCCGAGCCAACGAGACC
+
AAAAAFAADDAAFAFGGGGFFACCCGHEFEGGHHF1FFGFGFHDB0/EFGFFAFF21FFHFFHFGB22BAEEFFHHGG@FEGHCGGHBGGFHFB11BFGBBGDHHHHFFGHHHHG?ECEDGFGHGGF>EC1GB2BFE/</B0<F/<E//?
@M02034:409:000000000-BFKT7:1:2102:15360:8883 1:N:0:26
AAAGTCGAGGTGCCTAAAGTGGCAACCCAGACTGGTTTTGGTGTTGGTGGTGTAGAGCTTCCTGTAGCCGCATGGCGTTCGTACTTAAATATGGAACTAACCATTCCAATTTTCGCTGTCTCTTATACACATCTCCGAGCCCACGAGACC
+
CCCCCFCCCCCCGGGGGGGGGGGHHHHGGHHGHHHGHHGHGHGHGHHFFFEFHHHGHHHHHHHHHHHHHGGGFGHHGGGGGGHHHHHFGHHHHHHHHHHGHHHHHHGHHHHHHGGGGFEGHHHHGHHHFHHFHGGFFB@CGGHGGGGGGF
@M02034:409:000000000-BFKT7:1:2102:5336:8889 1:N:0:26
AAAGTCGAGGTGCCTAAAGTGGCAACCCAGACTGTGTTGGCGGTTGGTGGTGTAGAGCTTCCTGTAGCCGCATGGCGTTCGTACTTAAATATGGAACTAACCATTCCAATTTTCGCTGTCTCTTATACACATCTCCGAGCCCACGAGACC
+
BBBBBFBADBABCGGGGGGGGGGHHHHGGEHFHHHHHHHDHGG0E?EEFEEFGFGFFGHHFHHHHFFFHECEGFHBEEGEEEBCGGBGFHFDGFBFBFFFFFHHHFHHHHHHHBC/D/ADFFHHFHBG2FHGCF>FE@DCGFEGGGCF?<
@M02034:409:000000000-BFKT7:1:2102:12820:8892 1:N:0:26
AAAGTCGAGGTGCCTAAAGTGGCAACCCAGACTAGGTGTAGGGTTGGTGGTGTAGAGCTTCCTGTAGCCGCATGGCGTTCGTACTTAAATATGGAACTAACCATTCCAATTTTCGCTGTCTCTTATACACATCTCCGAGCCCACGAGACC
+
BBBBBFBBDBABGGGGGGGGGFGGHHHGGHHGHFFCFFGHGDFFGE?EFEEFFHGFGHHHHHHGGFGGFEFGGGHHGEGGEGGHFHHGHHFFGGD3GHHGHHHHHHHHFHHHGHGGGGGHHGHHFHHFDGGFFGGFF/CDGGHGCFGGGF
@M02034:409:000000000-BFKT7:1:2102:13886:8903 1:N:0:26
AAAGTCGAGGTGCCTAAAGTGGCAACCCAGACTTTTCTTTTGGTTGGTGGTGTAGAGCTTCCTGTAGCCGCATGGCGTTCGTACTTAAATATGGAACTAACCATTCCAATTTTCGCTGTCTCTTATACACATCTCCGAGCCCACGAGACC
+
BBBBBFBADDAAFGGFGFFFGGGHHHHGGHHGHHHHHHHHHHGHHGGEFDEFGFHFGHHHHHHGHHHFHGGGEGHFEEGFFEFGHHHGHHHHHGG3FGHHHGHHHGFFHHHHHHGGGGGHHHGHFHHHGFFGGHHFFDCCGGHGGGGGGC
@M02034:409:000000000-BFKT7:1:2102:21048:8915 1:N:0:26
AAAGTCGAGGTGCCTAAAGTGGCAACCCAGACTGTGGTTGCTGTTGGTGGTGTAGAGCTTCCTGTAGCCGCATGGCGTTCGTACTTAAATATGGAACTAACCATTCCAATTTTCGCTGTCTCTTATACACATCTCCGAGCCCACGAGACC
+
BBBBBFBADDAAGGGGCGFFGGGHHHHGGHHGHHHHHGFGHHGHHHGGFABBFDGDGHHHHHHHGFHGHGGEGGHGFGGGGGHHHHGDDGHHHGFFHHFFHHFHHHFHHHHHHHGGGGGHHGHHBHGHFHHHHGGFGCCCGFHGC/<DGF
@M02034:409:000000000-BFKT7:1:2102:15694:8917 1:N:0:26
AAAGTCGAGGTGCCTAAAGTGGCAACCCAGACTTGGTCTGTGGTTGGTGGTGTAGAGCTTCCTGTAGCCGCATGGCGTTCGTACTTAAATATGGAACTAACCATTCCAATTTTCGCTGTCTCTTATACACATCTCCGAGCCCACGAGACC
+
BBBBBFBBBBABGGGGFFFGGGGHHHHGGHHGHHHGEHHHGHHHGGGGFGEFGGHGFFHHHHHHHGGGGGGGGGHHGFGFFEHHHHHHHHHHHHFGFGFHHHFHHHFHFHHHHDGGGGGHHGHHHHHGBGDGFFFDD?DGGGHGGGGGGE
@M02034:409:000000000-BFKT7:1:2102:3757:8919 1:N:0:26
AAAGTCGAGGTGCCTAAAGTGGCAACCCAGACTGGGGGGGGGGTTGGTGGTGTAGAGCTTCCTGTAGCCGCATGGCGTTCGTACTTAAATATGGAACTAACCATTCCAATTTTCGCTGTCTCTTATACACATCTCCGAGCCCACGAGAC
+
BBCCBFCBCBBCGGGGGGGGGGGHHHGGGHHGHGHH22>CFFF>-B?AADFFA/BBFFFFFFFFBFFFFDF=DDFFFDFEFDFEEFFFFFBFFF/BBFFFB.BFFFFFFFFFFFDFFFFFFFFFFFFFFFFEFFFBA99@CFFFFFFFF
@M02034:409:000000000-BFKT7:1:2102:20284:8919 1:N:0:26
AAAGTCGAGGTGCCTAAAGTGGCAACCCAGACTACTAGGCTTGTTGGTGGTGTAGAGCTTCCTGTAGCCGCATGGCGTTCGTACTTACATATGGAACTAACCTTTCCAATTTTCGCTGTCTCTTATACACATCTCCGAGCCCACGAGACC
+
CCCCCFCBCCCCGGGGGGGGGGGHHHHGGHGGGGFH5AFBGH?FGHGGC?EEA3F5ADFEDGHHABB5ABF0EFG1>?EFFE??FGH33BG4FF33FFFG303B??F?GGBHH4E?EE/??BFF?F3?B2FFGFGD/</BGGEAD<<DGA
@M02034:409:000000000-BFKT7:1:2102:25380:8929 1:N:0:26
AAAGTCGAGGTGCCTAAAGTGGCAACCCAGACTACGAAGGAGGTTGGTGGTGTAGAGCTTCCTGTAGCCGCATGGCGTTCGTACTTAAATATGGAACTAACCATTCCAATTTTCGCTGTCTCTTATACACATCTCCGAGCCCACGAGACC
+
BACCBFBBCCABGGGGGGGGGGGHHHHGGHGGHHHGGFEEAHGEGHGGEGEGAGGFGGHHGHHH5FFDGEGFGGHFEEEFEEGHGHHHGGGFHGFFHGFGGFFGHHGGFGHHHFFEGGDFGFHH?FFFFFGHFFFGDCGGGGHGGCGGGE
@M02034:409:000000000-BFKT7:1:2102:14274:8931 1:N:0:26
AAAGTCGAGGTGCCTAAAGTGGCAACCCAGACTGGGTTGTAGGTTGGTGGTGTAGAGCTTCCTGTAGCCGCATGGCGTTCGTACTTAAATATGGAACTAACCATTCCAATTTTCGCTGTCTCTTATACACATCTCCGAGCCCACGAGACC
+
BBBBAFBBBBABFGGGFGGGGGGHHHGGGHHDFHHHGDEEDGHHFHEEAAEFAEFAFGHHHHHHHFHFFFGCGFH1EEFFEFFEHHFBFHFHFHF3GFHHCFFGBGGFHHHHHFGFGGEGHFHHHHFG3GGFEF3GG@FCGGHGG/CGFC
@M02034:409:000000000-BFKT7:1:2102:17746:8938 1:N:0:26
AAAGTCGAGGTGCCTAAAGTGGCAACCCAGACTTAGTTTAGGGTTGGTGGTGTAGAGCTTCCTGTAGCCGCATGGCGTTCGTACTTAAATATGGAACTAACCATTCCAATTTTCGCTGTCTCTTATACACATCTCCGAGCCCACGAGAC
+
BABBAFBBBBBBEGGAADFFGGGHGEHGFGHDHHGHAFGFHHFAFFGDFE1FAFGBFHGHEGFGGGHGFECEEEFFFEGAEGFGFHHDFGGHGDFGHHFHF0GFHFGHFGGHHBEGGGEBHFHHBGHF3FHH2FB2?/<<?FHGG/DC<
@M02034:409:000000000-BFKT7:1:2102:11135:8943 1:N:0:26
AAAGTCGAGGTGCCTAAAGTGGCAACCCAGACTAAGAATCCGGTTGGTGGTGTAGAGCTTCCTGTAGCCGCATGGCGTTCGTACTTAAATATGGAACTAACCATTCCAATTTTCGCTGTCTCTTATACACATCTCCGAGCCCACGAGACC
+
BBBBBFBBBBBBGGGGGGGAGGGHGHHGGHHGHHHHHHHHGGGGFGGFFGEFGFHHHHHHHGHHHHHHHGGGGGHGGEGGFEFHHHHGHHHHHGGFFHHGHHHHHHHGGHGHHGEFGGFFHHHHGHGHFHHHGGHGFBCCFFEGGFGGGE
@M02034:409:000000000-BFKT7:1:2102:19745:8945 1:N:0:26
AAAGTCGAGGTGCCTAAAGTGGCAACCCAGACTAATCGGAGGGTTGGTGGTGTAGAGCTTCCTGTAGCCGCATGGCGTTCGTACTTAAATATGGAACTAACCATTCCAATTTTCGCTGTCTCTTATACACATCTCCGAGCCCACGAGAC
+
CCBBBFCCCCABGGGGGGGFGEFGGHHGGHGGHHFFFGGBEEFEGGGEFAEFE3D5DFEGFHHGGFGEEEGCEEG1EEFFFE2?1FGGBGFEGH3BFBGGF0?FFGF4FGGHHDEAEC<F3??FD?BBFFB2<FG<C/BCGFEEFCGG?
@M02034:409:000000000-BFKT7:1:2102:25221:8950 1:N:0:26
AAAGTCGAGGTGCCTAAAGTGGCAACCCAGACTGGGGGGATGGTTGGTGGTGTAGAGCTTCCTGTAGCCGCATGGCGTTCGTACTTAAATATGGAACTAACCATTCCAATTTTCGCTGTCTCTTATACACATCTCCGAGCCCACGAGACC
+
BBAABD>ADBABGGGGGGGAGACCGHHGGFGFHHGCCGC<AFFHH/B/?/??FDF?GDBGHFHFGFG2FDCC?DHFD<ACDCFC<G==DF00GGDDCGHHEGHGHHGFHHHHHHCDGFEGBFFFFFFFFFG0CFFEE-BGGEGGGBBFFF
@M02034:409:000000000-BFKT7:1:2102:21681:8952 1:N:0:26
AAAGTCGAGGTGCCTAAAGTGGCAACCCAGACTAAGCATCAGGTTGGTGGTGTAGAGCTTCCTGTAGCCGCATGGCGTTCGTACTTAAATATGGAACTAACCATTCCAATTTTCGCTGTCTCTTATACACATCTCCGAGCCCACGAGACC
+
BBCCBFBCBCBBGGGGGGGGGGGHHHHGGHGFGHHHHHHHHHHHHHGEFGFFFGHHHHHHHHHFGFHFGEFEGGHFGFGGEFGHHHHHHHHHHHFHGGHHHHGHHHHHGHHHHHEEGGGHHHHHHHHHGHFFGGFGC>BCGGHGGGGGGE
@M02034:409:000000000-BFKT7:1:2102:25841:8961 1:N:0:26
AAAGTCGAGGTGCCTAAAGTGGCAACCCAGACTATGAATATGGTTGGTGGTGTAGAGCTTCCTGTAGCCGCATGGCGTTCGTACTTAAATATGGAACTAACCATTCCAATTTTCGCTGTCTCTTATACACATCTCCGAGCCCACGAGAC
+
1AAAADAADD>AF1F111BBF1AFHGH0AACCFEHHBFD2FGFFGEG/A/BBF1G2AGFHHCGHHHHEFA/AEEHHE?>>?BB/BGGFHFGFGHHGFG@FFAHFHGHHHHHHHHGFGGGG>GFFGGGF2FGFFHHDE</CCCFFGCGGC
@M02034:409:000000000-BFKT7:1:2102:9044:8966 1:N:0:26
AAAGTCGAGGTGCCTAAAGTGGCAACCCAGACTGCTTTGGTGGTTGGTGGTGTAGAGCTTCCTGTAGCCGCATGGCGTTCGTACTTAAATATGGAACTAACCATTCCAATTTTCGCTGTCTCTTATACACATCTCCGAGCCCACGAGACC
+
AAABBFB?DBAAFGGACFFFFGGHGGHGEGDFFHHHHHHBBFGGGGGGGGEFCDGDGHHHHHHGGFGFFEE0EEFFFEGFEEHHGHG@GFFHGGBEBGB?BG?FH4GDGHHHHFEEEGGFFFGFFBF?3CDGFGF?E?CCFGHGGCFGFA
@M02034:409:000000000-BFKT7:1:2102:9022:8972 1:N:0:26
AAAGTCGAGGTGCCTAAAGTGGCAACCCAGACTGCTTTGGTGGTTGGTGGTGTAGAGCTTCCTGTAGCCGCATGGCGTTCGTACTTAAATATGGAACTAACCATTCCAATTTTCGCTGTCTCTTATACACATCTCCGAGCCCACGAGAC
+
BBBBBFBBB@AAGGGGGGGBGGGHHGHGGEFGGHHHHHHFAFEEFGGEFGEFFFFDAFGHGGHHHHGFFFGGGGHGEGGGEFGHHHHFFHFHHHHFGFFBGGFGHHHFFGGHFGGGGGGGG4FGFDDGB2FHGF3B?/<<>FAFC/@D?
@M02034:409:000000000-BFKT7:1:2102:10656:8972 1:N:0:26
AAAGTCGAGGTGCCTAAAGTGGCAACCCAGACTCCGTCGGCGGTTGGTGGTGTAGAGCTTCCTGTAGCCGCATGGCGTTCGTACTTAAATATGGAACTAACCATTCCAATTTTCGCTGTCTCTTATACACATCTCCGAGCCCACGAGACC
+
CCCCCFCCCBABGGGGGGGGGGGHHHHGGHGGHHHGHHGGGGGEEEGEFGEFEFFBGHHHHHHHHGGGHGGGGGHFEGGEGFHHHHFFFHFHHHFHHHHHGHHHHHHHHGHHHDFDGDDFHHFHGHF1GGHHBFBGF?@CGGHGG@DGGC
@M02034:409:000000000-BFKT7:1:2102:24808:8974 1:N:0:26
AAAGTCGAGGTGCCTAAAGTGGCAACCCAGACTCG
+
BBBBBFBBBBABGGGGGGGFDFGGHHHEAHHGH3A
@M02034:409:000000000-BFKT7:1:2102:16326:8976 1:N:0:26
AAAGTCGAGGTGCCTAAAGTGGCAACCCAGACTTCTTCTGCGGTTGGTGGTGTAGAGCTTCCTGTAGCCGCATGGCGTTCGTACTTAAATATGGAACTAACCATTCCAATTTTCGCTGTCTCTTATACACATCTCCGAGCCCACGAGACC
+
BAAABFAABBAAGGGGF4FFFGGGGHHGGDHGHHHHHGHHHGGEE?EGGGAFGGHDGHGHHHHHHFGGHGGGGGHFGGGGFFHEHHFFDGFDGHHFFFG?FCBFFHFHEHHHHFGEGDGHHHFHDF3FFFFCCGG2A?@C/C<FC<<AGC
@M02034:409:000000000-BFKT7:1:2102:23898:8983 1:N:0:26
AAAGTCGAGGTGCCTAAAGTGGCAACCCAGACTGAGAAGAAGGTTGGTGGTGTAGAGCTTCCTGTAGCCGCATGGCGTTCGTACTTAAATATGGAACTAACCATTCCAATTTTCGCTGTCTCTTATACACATCTCCGAGCCCACGAGAC
+
AAABAFBBBBAAGCGGGGBBFGGHHHGGGHHGHFGHGHFHGGHGGHGEAE1BFFFGFHHHBGHGD5GGHE0EEGHFFGGEEFHHHHGFHGHGHGHFFGFBCFGHFHEFFHHGHH@?FF<EBDHDFHDBDGFHCFF2A/BBGFHGGCGGF
@M02034:409:000000000-BFKT7:1:2102:19813:8999 1:N:0:26
AAAGTCGAGGTGCCTAAAGTGGCAACCCAGACTAGGAAGCATGTTGGTGGTGTAGAGCTTCCTGTAGCCGCATGGCGTTCGTACTTAAATATGGAACTAACCATTCCAATTTTCGCTGTCTCTTATACACATCTCCGAGCCCACGAGACC
+
BBBABFBBBBBAGGGGGGGGGGGGHHHGGHHGHGHHHHHHHHHHHHHEFEEFHEGFGHHHHFHFGFHFHGGGGGHFEGGFGFGHHHHGHHGHHGFGHHHHHHHHHHGHHHHHHGGGGGGHHHHHHHHGFHHHHHHGF/CCGGHGGG?EFE
@M02034:409:000000000-BFKT7:1:2102:6642:9005 1:N:0:26
AAAGTCGAGGTGCCTAAAGTGGCAACCCAGACTTGGTCTCCTGTTGGTGGTGTAGAGCTTCCTGTAGCCGCATGGCGTTCGTACTTAAATATGGAACTAACCATTCCAATTTTCGCTGTCTCTTATACACATCTCCGAGCCCACGAGA
+
CCCCCFCCCCCCGGGGGGGGGGGHHHHGGHHGHHHGHFEFHHHHFHHEF?FFAAG5FDGGEEGFH555BAEEEEF1>1>FFE2FFHH3DEGDE333BFHHB1BBB?FEHGHHHDEDFE/GFHHD?FGGGGDFFGHGF/CC<FFGGDF?
@M02034:409:000000000-BFKT7:1:2102:17726:9010 1:N:0:26
AAAGTCGAGGTGCCTAAAGTGGCAACCCAGACTGTGCATCGTGTTGGTGGTGTAGAGCTTCCTGTAGCCGCATGGCGTTCGTACTTAAATATGGAACTAACCATTCCAATTTTCGCTGTCTCTTATACACATCTCCGAGCCCACGAGACC
+
CCCCCFCCCCBAGGGGGGGFGGGHGHHGGHHGHHHHHHHHGHHHHHHGGGGFGGHFGHHHHHHHHHHHHGGGGGHFGGGGGGHHHHHGHHHHHGHGHGGFGFFHHHHHHHHHHHGGGGGHHGHHGHHHHHFHHGGHGCGGGGHGGFGGGF
@M02034:409:000000000-BFKT7:1:2102:25674:9014 1:N:0:26
AAAGTCGAGGTGCCTAAAGTGGCAACCCAGACTCCGGGTCATGTTGGTGGTGTAGAGCTTCCTGTAGCCGCATGGCGTTCG
+
BCCCCFCABCBCGGGGGGGGGGGHHHHGGHHGH3AAE2B22DFGDHE111FA13D555B35FA5B5B53BE0EE11>>>1?
@M02034:409:000000000-BFKT7:1:2102:25656:9015 1:N:0:26
AAAGTCGAGGTGCCTAAAGTGGCAACCCAGACTTCGGTTTATGTTGGTGGTGTAGAGCTTCCTGTAGCCGCATGGCGTTCGTACTTAAATATGGAACTAACCATTCCAATTTTCGCTGTCTCTTATACACATCTCCGAGCCCACGAGACC
+
BBBBAFBBDDABGGGFGGGFGGGHHHHGGGHGHHHGGFGGHHHHHHEFFGEFHGHGGHHHHHHHGHHHHGGGGGHGGFGEFGFHGHFFGFFGHHFGFHHGHHFHFGDHFGHHHHGGDCEGHHHHFHHHFFFFGHGGE/CBFGHGGC?AEA
@M02034:409:000000000-BFKT7:1:2102:17476:9017 1:N:0:26
AAAGTCGAGGTGCCTAAAGTGGCAACCCAGACTGAGGGGGCGGTTGGTGGTGTAGAGCTTCCTGTAGCCGCATGGCGTTCGTACTTAAATATGGAACTAACCATTCCAATTTTCGCTGTCTCTTAT
+
BBBBAFAABBBBGGGGGCGGGGFHHGHGGHGGHHHFGGGGGGGFEGGGFEGGHHGFGHHHHHHGGGFHGGE/EGHHGEGEFDFHGHHFFGGHHGGHFFHFEHHFFHGHBGGHH1AAEGFFHFHG1F
@M02034:409:000000000-BFKT7:1:2102:14529:9018 1:N:0:26
AAAGTCGAGGTGCCTAAAGTGGCAACCCAGACTAATGAGCAGGTTGGTGGTGTAGAGCTTCCTGTAGCCGCATGGCGTTCGTACTTAAATATGGAACTAACCATTCCAATTTTCGCTGTCTCTTATACACATCTCCGAGCCCACGAGACC
+
BBABAFBADB2AGGGGGGGBGGGHHDGGGHHGHHHGHFHHHHHHHHGEFE1FFHGDGHHHHHFGGFHHHGGCEGHHGEGGGGFHEHHHHGHHHGHFGHFFFHHGFHHHFGFHHHGGGFE?GBGHHHFHFFHHHFGFD/CCGGHGGGGGGE
@M02034:409:000000000-BFKT7:1:2102:26359:9026 1:N:0:26
AAAGTCGAGGTGCCTAAAGTGGCAACCCAGACTCCGCATGTGGTTGGTGGTGTAGAGCTTCCTGTAGCCGCATGGCGTTCGTACTTAAATATGGAACTAACCATTCCAATTTTCGCTGTCTCTTATACACATCTCCGAGCCCAC
+
BBBBBFBBBBBBGGG5FGBGGGGHHHHGGHHGG332AEE2DAFBFFGGC?EFFFFGDDGHFGHGHFHBAEEEGEA1EEEF?GHFGHHHDGFGFH3FFHHHFFBGGEGGFHHHHHGGDDFGHHHHFGGGGEFCFDB2C?/BC//F
@M02034:409:000000000-BFKT7:1:2102:6521:9028 1:N:0:26
AAAGTCGAGGTGCCTAAAGTGGCAACCCAGACTTCGTCTCCGGTTGGTGGTGTAGAGCTTCCTGTAGCCGCATGGCGTTCGTACTTAAATATGGAACTAACCATTCCAATTTTCGCTGTCTCTTATACACATCTCCGAGCCCACGAGACC
+
AABBAFBADBABGGGDGGEFGGGGGGHGGHHGHHHGHGHHHGGAFEG1EFFGHHGFFHHHHHHGGFHGFGGEFGHFEEEGEGHHHHHHHGFGHHGFFGFFFGFHHFFHHHHHHHGEGGGHHHHHFHFGFGHHHGFFCCGCGGHGGGGGGF
@M02034:409:000000000-BFKT7:1:2102:6656:9028 1:N:0:26
AAAGTCGAGGTGCCTAAAGTGGCAACCCAGACTCCTCCGCCGGTGTGGAGCTTCCTGTAGCCGCATGGCGTTCGTACTTAAATATGGAACTAACCATTCCAATTTTCGCTGTCTCTTATACACATCTCCGAGCCCACGAGACCGTACTAG
+
BBBBBFBBBBABGGGGGGGGGGGHHHHGGHHGHHHHHHGGGGGGFAEFFGHHHHHHHHHHHHGGEEEHGGEEFGGGHHHGFFGGHHHDGEHGBGGHHHHHFGFHHFHGGGGGFHHFHGHHHHG?GCGFGEGGGCFEFCCCGGGGGGDHHH
@M02034:409:000000000-BFKT7:1:2102:15949:9029 1:N:0:26
AAAGTCGAGGTGCCTAACGTGGCAACCCAGACTAGGTAGGTTGGTGGTGTAGAGCTTCCTGTAGCCGCATGGCGTTCGTACTTAAATATGGAACTAACCATTCCAATTTTCGCTGTCTCTTATACACATCTCCGAGCCCACGAGACCGT
+
A@BBBFAADBABGGGFA4AFCFGHHHHGAGDFGFGHFHHGFGHGEAFEFFDGEGFHHGHHHFDFFGGE0BEGFFEE?EGGGGHHEFFGHGH@BGGDFGGGFGBGG4FHHHGGEEFGGHGHHEFFDGFHHFGHDE@FCCGEF?@@DGGFD
@M02034:409:000000000-BFKT7:1:2102:26910:9033 1:N:0:26
AAAGTCGAGGTGCCTAAAGTGGCAACCCAGACTTGGGCTTGTGTTGGTGGTGTAGAGCTTCCTGTAGCCGCATGGCGTTCGTACTTAAATATGGAACTAACCATTCCAATTTTCGCTGTCTCTTATACACATCTCCGAGCCCACGAGACC
+
ABBBBFBBDB2ACGGGGGGFGFGHHHGGGHHGHFHGDFHGGFFGGGHEFEEFGFGBGBGHHFHHGGHFHGEGGEH?EFGEEECGGHGDHH4FGHFGFHGBEGHHHHGHHHHHHGGGGGGHHGHHHHGHHFHHHGGGF>CCDFFFGGGGGG
@M02034:409:000000000-BFKT7:1:2102:16190:9036 1:N:0:26
AAAGTCGAGGTGCCTAAAGTGGCAACCCAGACTAATAATCAGGTTGGTGGTGTAGAGCTTCCTGTAGCCGCATGGCGTTCGTACTTAAATATGGAACTAACCATTCCAATTTTCGCTGTCTCTTATACACATCTCCGAGCCCACGAGACC
+
CCCCCFDCCDBCGGGGBGGGGGGHHHHGGHHGHHHHC5GHHHHHHHFEFGEFEGFDEFHHHFHHFFGHGEC@EFFFEGFFFEF?GFHHHHFHHHHG3FGGH03F?GGFFGHHHFE/EE/BGFFGFG?4DCBFFFGFDB@CGGFGGGCDDE
@M02034:409:000000000-BFKT7:1:2102:12846:9038 1:N:0:26
AAATTCGAGGTGCCTAAAGTGGCAACCCAGACTGTTCGTAGGGTTGGTGGTGTAGAGCTTCCTGTAGCCGCATGGCGTTCGTACTTAAATATGGAACTAACCATTCCAATTTTCGCTGTCTCTTATACACATCTCCGAGCCCACGAGAC
+
BBBBBFBFFBABGGGGGGGGGGGHHHHGGHHGHHHHHGGHGGGHFGGGFGFFFGGDFGHHHHHHHHHHHFGEEEHFFEGGGFGHHHHGHHHHHHHHGHHHGHGHHHGHHHHHHBE/EGGHHGHHHHGFFHFHHHGHF@@FGGHGG@?DD
@M02034:409:000000000-BFKT7:1:2102:23417:9039 1:N:0:26
AAAGTCGAGGTGCCTAAAGTGGCAACCCAGACTGGTAGTCCGGTTGGGGTT
+
BBBBBFBADBABGGGGGGGGGGGHHHHGGGE2GH2G55B552AE2EF0E1A
@M02034:409:000000000-BFKT7:1:2102:3875:9041 1:N:0:26
AAAGTCGAGGTGCCTAAAGTGGCAACCCAGACTACTCAGATTGTTGGTCGTGTAGAACTTCCTGTAGCCGCATGGCGTTCGTAC
+
AAAAAFAADDA1ABEGGFGGGGGGHGHGGAAFGHHHHGF1DGFFDG/A1AAAA0FG2BGG2D11F22FG?AEE?G0E>ECE/0?
@M02034:409:000000000-BFKT7:1:2102:21426:9044 1:N:0:26
AAAGTCGAGGTGCCTAAAGTGGCAACCCAGACTCGTAATGGTGTTGGTGGTGTAGAGCTTCCTGTAGCCGCATGGCGTTCGTACTTAAATATGGAACTAACCATTCCAATTTTCGCTGTCTCTTATACACATCTCCGAGCCCACGAGACC
+
ABAAAFBCCCCCGGGFGGGBGFGGHHHGGHHDHHGHGHGHHHHHGHHEFFEFFFGGGHHHHHHFGGHHHGGEEFHFEEEFGEGHHHHHHHHHHHGFHHHGHHFHHHHGHHHHHFGGGGGGHHHHGGHGGHFHHHGGEBDGGGHGFGGGGE
@M02034:409:000000000-BFKT7:1:2102:8582:9052 1:N:0:26
AAAGTCGAGGTGCCTAAAGTGGCAACCCAGACTAGGGGGAGTGTTGGTGGTGTAGAGCTTCCTGTAGCCGCATGGCGTTCGTACTTAAATATGGAACTA
+
ABBCBFCCCCBBGGGGGGGGGGGHHHHGGHHGHGBBGGG20AFGDAGAFE1AF3AFGHGEHHHHBBF53>>>?EC1>?E1>F21FFF3FGH4FD33BFG
@M02034:409:000000000-BFKT7:1:2102:13395:9052 1:N:0:26
AAAGTCGAGGTGCCTAAAGTGGCAACCCAGACTAGTGCGAAGGTTGGTGGTGTAGAGCTTCCTGTAGCCGCATGGCGTTCGTACTTAAATATGGAACTAACCATTCCAATTTTCGCTGTCTCTTATACACATCTCCGAGCCCACGAGAC
+
CCCCCFCBCCCBGGGGGGGGGGGHHHHGGHHGHHBGFCGEEECHGHAEFAEFC3F5DABFEGFHHD5A@>E>EEF1EEEFEEEF1FG3FFG4@F33BFHHC03F3BB4DFBGEBEEFEBG3FF?3BB??C2?FGHBD//BF?GFC/CDD
@M02034:409:000000000-BFKT7:1:2102:27232:9056 1:N:0:26
AAAGTCGAGGTGCCTAGAGTGGCAACCCAGACTCAGCCGCATGTTTGTGGTG
+
>A>>AFAADD>>1FFG1ABBB00FFFF?FHHA1BB1AB//ABEGB2BFG/0A
@M02034:409:000000000-BFKT7:1:2102:3888:9059 1:N:0:26
AAAGTCGAGGTGCCTAAAGTGGCAACCCAGACTACTCAGATTGTTGGTGGTGTAGAGCTTCCTGTAGCCGCATGGCGTTCGTACTTAAATATGGAACTAACCATTCCAATTTTCGCTGTCTCTTATACACATCTCCGAGCCCACGAGACC
+
AAA1A@1>1DAAFFFGGGGGG1F0AGHCEHHEHFHHFB1DFFFA20FEFCEF/BF21FHHBFH1B2A21EE/EEG0E?>E>EBEGHHBGGFFGH11F1FGECGBBEGFFHHHHF/EEGEFGHHF1G2F21DGFBFDA/BCCEAC?<<CCE
@M02034:409:000000000-BFKT7:1:2102:15384:9064 1:N:0:26
AAAGTCGAGGTGCCTAAAGTGGCAACCCAGACTACGAGGTCGG
+
BBBBBDABBBBBGGGGGGGFGGGHHHHGGFHGHCHD2EE2EGC
@M02034:409:000000000-BFKT7:1:2102:16212:9067 1:N:0:26
AAAGTCGAGTGCCTAAAGTGGCAACCAGACTACGAAGACTGTTGGTGGTGTAGAGCTTCCTGTAGCCGCATGGCGTTCGTACTTAAATATGGAACTAACCATTCCAATTTTCGCTGTCTCTTATACACATCTCCGAGCCCACGAGACCGT
+
CCCCBFCADFBFGGGGGGFGGGHHHHGHHGHHHGGHGGHHHHHHHAFGEGHHHGHHHHHHHHHHHGHGGGGGHFFGGGGFHHHHGHHHHHHHFHGHHHHGHGHHHGHHHHHHGAFGFHHHGHHHHFGHFHHHHHGGGGGGHGGGGGGGGF
@M02034:409:000000000-BFKT7:1:2102:24635:9068 1:N:0:26
AAAGTCGAGGTGCCTAAAGTGGCAACCCAGACTTAGTATAATGTTGGTGGTGTAGAGCTTCCTGTAGCCGCATGGCGTTCGTACTTAAATATGGAACTAACCATTCCAATTTTCGCTGTCTCTTATACACATCTCCGAGCCCACGAGACC
+
CDCCCFCBCCCCGGGGGGGGGGGHHHHGGHHGHHHGGHGGGGHGHHHFFFGFGGHHFGHHHHHHHFHHGGGGGGHGGGGGGFFHGHG@GGHHHHHHHHGGBGFGHHHHGHHHHHFEGGEHHHHHGHGHGHHHHHFGF@DGGGHGGGGGGG
@M02034:409:000000000-BFKT7:1:2102:13863:9073 1:N:0:26
AAAGTCGAGGTGCCTAAAGTGGCAACCCAGACTGGGTGTAGTGTTGGTGGTGTAGAGCTTCCTGTAGCCGCATGGCGTTCGTACTTAAATATGGAACTAACCATTCCAATTTTCGCTGTCTCTTATACACATCTCCGAGCCCACGAGACC
+
BBABAFAA?AABGGGD4AGBGGGHHHHGGGHGHHFHBAEGGGHHHGHGFFEFGHHHHGHHHHHHGFHFHGGGGGHHGGGEEEGHHHHFHHHHHHHGHHFHHHHHHHGHHHHHHHGGGGGGHHHHHHHHHHHHHHDGF>/<?FHGGGGGGE
@M02034:409:000000000-BFKT7:1:2102:10175:9074 1:N:0:26
AAAGTCGAGGTGCCTAAAGTGGCAACCCAGACTAATACGATT
+
11>>A@AADDAA1GFGGFGA1AF0AFGA0CEA111A21A0BA
@M02034:409:000000000-BFKT7:1:2102:17238:9082 1:N:0:26
AAAGTCGAGGTGCCTAAAGTGGCAACCCAGACTTTGGTGGAGGTTGGTGGTGTAGAGCTTCCTGTAGCCGCATGGCGTTCGTACTTAAATATGGAACTAACCATTCCAATTTTCGCTGTCTCTTATACACATCTCCGAGCCCACGAGACC
+
AAAAAFAADDAAGFGGGGG3BGGHFCCEF0FFHHHHHAAE//AABFEGEGEF/DG2GGFGFFFGHHH2AEEEEGABEEEGEEFHHHE11FGGFB11FGHBB0>B1>2BFFFFG>EEG?EB>FGF1FDDGFFHHFBGF@CGCCFECC/CAA
@M02034:409:000000000-BFKT7:1:2102:17867:9083 1:N:0:26
AAAGTCGAGGTGCCTAAAGTGGCAACCCAGACTTAGCTTTCTGTTGGTGGTGTAGAGCTTCCTGTAGCCGCATGGCGTTCGTACTTAAATATGGAACTAACCATTCCAATTTTCGCTGTCTCTTATACACATCTCCGAGCCCACGAGACC
+
BBBBBFBB?BABGGGGGGGGGBFHHHHGGGGGHHHFFHHHCHHFHEH2BEABEBFDBFHHHHHHFFGG3EE?EEGCE>EFEBCEGGFDGFEFGFGFFGHHFFFHHHHFHHHHHFEEGGAGDGGHGGGGFFHFHHGDCBDGGGHGGGGGGA
@M02034:409:000000000-BFKT7:1:2102:8637:9085 1:N:0:26
AAGTCGAGGTGCCTAAAGTGGCAACCCAGACTGGGCGGTTTGTTGGTGGTGTAGAGCTTCCTGTAGCCGCATGGCGTTCGTACTTAAATATGGAACTAACCATTCCAATTTTCGCTGTCTCTTATACACATCTCCGAGCCCACGAGACCG
+
AAAAABB@2AAFGGGGGGFGGGGGFHFEHCFHHGHHGGEGEGHHHHFGGBAFFHHHFHHEHHHGHHHHEE@EGHBE?EFEEGEHHFEFHGGFH3FHHGFHHFHHHHHHHHHHHGDGGGHHHHHGHHGHHFGHHHHGCGGGGHGGGGGGGG
@M02034:409:000000000-BFKT7:1:2102:17674:9086 1:N:0:26
AAAGTCGAGGTGCCTAAAGTGGCAACCCAGACTAGTCTGCAGGTTGGTGGTGTAGAGC
+
ABBABFBBBDBBGGGFFGGGGGGHHHHGDGCFHB3FG55DB32FGHG2A2BA13D5A5
@M02034:409:000000000-BFKT7:1:2102:27023:9091 1:N:0:26
AAAGTCGAGGTGCCTAAAGTGGCAACCCAGACTCCTCAT
+
ABAABFBBBBBBGGGGGGGGGFFHGHHGFHHGF33F235
@M02034:409:000000000-BFKT7:1:2102:17742:9100 1:N:0:26
AAAGTCGAGGTGCCTAAAGTGGCAACCCAGACTAATCGTCAGGTTGGTGGTGA
+
BBBBBFBBBBBBGGGGGGGGGGGHHHHGGHG2FH3FFFGC22BG3F22A1E15
@M02034:409:000000000-BFKT7:1:2102:17227:9101 1:N:0:26
AAAGTCGAGGTGCTTAAAGTGGCAACCCAGACTTTGGTGGAGGTTGGTGGTGTAGAGCTTCCTGTAGCCGCATGGCGTTCGTACTTAAATATGGAACTAACCATTCCAATTTTCGCTGTCTCTTATACACATCTCCGAGCCCACGAGACC
+
A3AA>DABBBBBGGCGBGB6BF2FFEFE2GFFHHHHHGFGFHGEGFGAC?EFE3GHHH3GHEHHFHHFHGGGGGHFEEGFE1?CGH4BGHHHF33FC3DCC0?GFGFDGHGHHHGGE?/FG4GBBF2FDG111F11?@//<FEA@C@DG<
@M02034:409:000000000-BFKT7:1:2102:10359:9102 1:N:0:26
AAAGTCGAGGTGCCTAAAGTGGCAACCCAGACTCTGCTTCTGGTTGGTGGTGTAGAGCTTCCTGTAGCCGCATGGCGTTCGTACTTAAATATGGAACTAACCATTCCAATTTTCGCTGTCTCTTATACACATCTCCGAGCCCACGAGACC
+
CCCCBFCCCCCCGGGGGGGGGGGHHHHGGHHGHHHHHHHHHHHHHGGEFGEFEGGGHHHHHHHHHHHHHGGGGGHHGGGGFGHHHHHGHHHHHHHHGHFGHHFHHHHHHHHHHDGGGGGHHHHHHHGGFHGHGHHGGCGGGGHGGGGGGC
@M02034:409:000000000-BFKT7:1:2102:17684:9106 1:N:0:26
AAAGTCGAGGTGCCTAAAGTGGCAACCCAGACTAGTCTGCAGGTTGGTGGTGTAGAGCTTCCTGTAGCCGCATGGCGTTCG
+
BBBBBFAADBAABGGGGGGGFGGHHHHGGFHGHHHGGBFCFC2BFHGGF2E11AF55AFFAGFGHBBDBEE0E?F1>1>F?
@M02034:409:000000000-BFKT7:1:2102:10376:9110 1:N:0:26
AAAGTCGAGGTGCCTAAAGTGGCAACCCAGACTCTGCTTCTGGTTGGTGGTGTAGAGCTTCCTGTAGCCGCATGGCGTTCGTACTTAAATATGGCACTAACCATTCCAATTTTCGCTGTCTCTTATACACATCTCCG
+
A?A1AFA1>>A?FGGB1BFBDGEHFAAEGHFFFHFFH1BFFGGAFEG/F?EFHHHHHHHGGB1BADGFHGGEEG0FEFGEGEHEGHFB@2FFGD/>BCC11FGGHGHHHHHHH2</?AEGF>FB12BF2F1G<DB1C
@M02034:409:000000000-BFKT7:1:2102:17752:9116 1:N:0:26
AAAGTCGAGGTGCCTAAAGTGGCAACCCAGACTAATCGTCAGGTTGGTGGTGAGAGCTTCCTGTAGCCGCATGGCGTTCGTACTTAAATATGGAACTAACCATTCCAATTTTCGCTGTCTCTTATACACAT
+
A1AAAFAADDAABAFF11A3BB0AGCGCA0FFHBADEGCGHECD1A/AA/BAFHBGADG1AFFFBAGDEE/BEF0EB//E>0>GHFD12GGBGFDGFF1CB>FF2E2GHBFH2E/EGEEGHDH122FD1BG
@M02034:409:000000000-BFKT7:1:2102:11339:9120 1:N:0:26
AAAGTCGAGGTGCCTAAAGTGGCAACCCAGACTCATAATTCGGTTGGTGGTGTAGAGCTTCCTGTAGCCGCATGGCGTTCGTACTTAAATATGGAACTAACCATTCCAATTTTCGCTGTCTCTTATACACATCTCCGAGCCCACGAGACC
+
CCCCCFCCCCCCGGGGGGGGGGGHHHHGGHHGHHHHHHHHHGHGGGGFFGEFHHHGHHHHHHHHHHHHHGGGGGHHGGGGGGHHHHHHHHHHHHHHGHHHHGHHHHHHHGHHHHGGGGFHHGHHGHHHGHHHHHGGG?@GGGHGGGGGGF
@M02034:409:000000000-BFKT7:1:2102:4972:9122 1:N:0:26
AAAGTCGAGGTGCCTAAAGTGGCAACCCAGACTCCGTCTCCGGTTGGTGGTGTAGAGCTTCCTGTAGCCGCATGGCGTTCGTACTTAAATATGGAACTAACCATTCCAATTTTCGCTGTCTCTTATACACATCTCCGAGCCCACGAGACC
+
ABBABFBABDBAFGGFGGGGGGGHHHHEGHGCGHCEGFGHHGCGGFGEEGGGG3F5AAFHFHHGHHHFHEGEEGG1E?E1??BEGGHFGFFGBD33FFHGE0?FGFGFHHFHHFG/EF<FFHGFDFBFHBDFHHHE?>CG?FEGGGCGGF
@M02034:409:000000000-BFKT7:1:2102:10256:9147 1:N:0:26
AAAGTCGAGGTGCCTAAAGTGGCAACCCAGACTAATAATCTGGTTGGTGGTGTAGAGCTTCCTGTAGCCGCATGGCGTTCGTACTTAAATATGGAACTAACCATTCCAATTTTCGCTGTCTCTTATACACATCTCCGAGCCCACGAGAC
+
AAAAAF@11AAAGGGFGGGBFFFHHCHG0FGEHHHHFHHHHGHHHGGEFG/FGFGEGHFHHGHGGHHGHGGEGGHGEGGGGGHEHFFGFFFHHH11FGFHHCFHHGHHHHHHHFGGG/EBGGHHFGFGF11GGFDB?/<CCFHGG<C?E
@M02034:409:000000000-BFKT7:1:2102:14363:9152 1:N:0:26
AAAGTCGAGGTGCCTAAAGTGGCAACCCAGACTCCTCCTCCTGTTGGTGGTGTAGAGCTTCCTGTAGCCGCATGGCGTTCGTACTTAAATATGGAACTAACCATTCCAATTTTCGCTGTCTCTTATACACATCTCCGAGCCCACGAGACC
+
AAABBFBBBBBBGGGGGGGGGGGHHHHGGHHGHHHGHHHHHHHHHHHEFGGFFGFGHHHHHHHHHHHGHGGGGGHAEGCGGGHEGHHHHHHGHHEBGGFGCFDGHHFHHHGGHGCEGGDGHFHHHHHFFFFHHHHFG/DCGGHGGFGGGE
@M02034:409:000000000-BFKT7:1:2102:17096:9153 1:N:0:26
AAAGTCGAGGTGCCTAAAGTGGCAACCCAGACTGGGAAGCAGGTTGGTGGTGTAGAGCTTCCTGTAGCCGCATGGCGTTCGTACTTAAATATGGAACTAACCATTCCAATTTTCGCTGTCTCTTATACACATCTCCGAGCCCACGAGACC
+
CBBCCFBBCCCCGGGGGGGGGGGHHHHGGHHGHHHHHFGHHHGHGHFEFGGFHFHGGHHHHHHHHHHHHGGGGGHHGGGGGGHHHHFHHHFGHHHFHHHGGFHHHHGHHHHHHHGGGGGHHGHHEHGHGHGGHHHFEC?@DFHFGGGFFC
@M02034:409:000000000-BFKT7:1:2102:18488:9167 1:N:0:26
AAAGTCGAGGTGCCTAAAGTGGCAACCCAGACTCTTGATAATGTTGGGGTT
+
DDDDDFBABCAAGGGGGGGGGGGHHHHGGHGGHF3FH5D55DGH5AA222A
@M02034:409:000000000-BFKT7:1:2102:20954:9171 1:N:0:26
AAAGTCGAGGTGCCTAAAGTGGCAACCCAGACTGTGGCGTGGGTTGGTGGTGTAGAGCTTCCTGTAGCCGCATGGCGTTCGTACTTAAATATGGAACTAACATTCCAATTTTCGCTGTTCTTATACACATCTCCGAGCCCACGAGACCGT
+
AABBBFBBBBABGGGGGGGGGFGHHHHGDGGGHHFFHGGECFGGF0EAFE1BFAFBD5GGHGHHHHHHHGGEEGHGFEE?EEBGGHGFGFEFGBD3FFFHHCGGFH4FGGHHFG?DD/FGHH3F3D3FHHGGHFD<B@CF/FG@@ACF@E
@M02034:409:000000000-BFKT7:1:2102:6347:9172 1:N:0:26
AAAGTCGAGGTGCCTAAAGTGGCAACCCAGACTACGAGTCGTGTTGGTGGTGTAGAGCTTCCTGTAGCCGCATGGCGTTCGTACTTAAATATGGAACTAACCATTCCAATTTTCGCTGTCTCTTATACACATCTCCGAGCCCACGAGACC
+
CCCCCFCBCCABGGGGGGGGGGGHHHHGGHGFFGGEEEFFGGGHHHHEFDGFEAGAGHHHHHHGGFHAFEFCGGHCFFEGGFGHHHHHHHHFHD3?GHGHFC3GDEHDGHHHHFEEFEEGHHFG?GDHHFHHHHHFD/<CGFEGGGDGGF
@M02034:409:000000000-BFKT7:1:2102:16633:9174 1:N:0:26
AAAGTCGAGGTGCCTAAAGTGGCAACCCAGACTCGTTATTGGGTTGGTGGTGTAGAGCTTCCTGTAGCCGCATGGCGTTCGTACTTAAATATGGAACTAACCATTCCAATTTTCGCTGTCTCTTATACACATCTCCGAGCCCACGAGACC
+
CCCCCFABCCBBGGGGGGGGGGGHHHHDGGHGHHGHGHHHHGHGGGGEFFFFGFGFGHHHHHHHGGGGHGGGGGHHGGGGGGHHHHHGFHHHHHGFHHGFGHGGHHHGGHHHHGGDFEEFHHHHHHHHGHHHHGFFE@CCGGEGGGGGGF
@M02034:409:000000000-BFKT7:1:2102:5824:9177 1:N:0:26
AAAGTCGAGGTGCCTAAAGTGGCAACCCAGACTCTGCATACTGTTGGTGGTGTAGAGCTTCCTGTAGCCGCATGGCGTTCGTACTTAAATATGGAACTAACCATTCCAATTTTCGCTGTCTCTTATACACATCTCCGAGCCCACGAGACC
+
BBBBBFBB?DAAFGGGFFGBGGGCFEGEFHHGFHHHHHHHDGHHHGEBFGEFF3GBGHHHHHHFGFHGGEEEEEH1EEGEFEFGHHB3GHDGGFFDEGDFHFHHHHHFHGHHHFEFGGEGFHGHEGGGFFHFHEG1D/BD?GGGC>CEGC
@M02034:409:000000000-BFKT7:1:2102:14820:9191 1:N:0:26
AAAGTCGAGGTGCCTAAAGTGGCAACCCAGACTAATCATCATGTTGGTGGTGTAGAGCTTCCTGTAGCCGCATGGCGTTCGTACTTAAATATGGAACTAACCATTCCAATTTTCGCTGTCTCTTATACACTTCTCCGAGCCCACGAGACC
+
CCCCBFBCCCCCGGGGGGGGGGGHHHGGGHHGHHHH3FG5FGHHHHHGFGEFGDGGHGHHHHHHHHHHHGGGGGHGGGGGGGHHHHHFHHHGHGFFHHGGHHGHHHHGHHHHHFGGGGFHHHHHHHFH?33D2?2??</<DFAFCCCA<F
@M02034:409:000000000-BFKT7:1:2102:24088:9194 1:N:0:26
AAAGTCGAGGTGCCTAAAGTGGCAACCCAGACTCCGTCTCCGGTTGGTGGTGTAGAGCTTCCTGTAGCCGCATGGCGTTCGTACTTAAATATGGAACTAACCATTCCAATTTTCGCTGTCTCTTATACACATCTCC
+
AAABAFBBB?A44BF5FAFFFGDHHHGGAGH2FFGFHFFF3E?AAEEEA111ABF5AAFFAGFGA5D5@BE@EGFFEEC1EA?1?FGEBBGFDFBB3CB3?03?BBB4F4BFHFEEEFE1BDFFGFFDBGBGFF1@
@M02034:409:000000000-BFKT7:1:2102:17605:9195 1:N:0:26
AAAGTCGAGGTGCCTAAAGTGGCAACCCAGACTCGTGGGGAGGTTGGTGGTGTAGAGCTTCCTGTAGCCGCATGGCGTTCGTACTTAAATATGGAACTAACCATTCCAATTTTCGCTGTCTCTTATACACATCTCCGAGCCCACGAGACC
+
BBBBADABBBBBGGGGGFGGGGGHHHGGGHGGHHGHHGGGFCEEHHGFCEGFCADA5FGHHGHHFFHDFEFEGGHAEEEFFFFHGFGFEFGFFD3?CGGHBF3FFFDFHHFHHBBFFD<GHHG33@>FHBHGFDD@CB/@C/F?C?CADE
@M02034:409:000000000-BFKT7:1:2102:24069:9196 1:N:0:26
AAAGTCGAGGTGCCTAAAGTGGCAACCCAGACTCCGTCTCCGGTTGGTGGTGTAGAGCTTCCTGTAGCCGCATGGCGTTCGTACTTAAATATGGAACTAACCATTCCAATTTTCGCTGTCTCTTATACACATCTCCGAGCCCACGAGAC
+
BBCCCFCCCCCCFGGGGGGGGGGHHHHGGHHEFFB?AEG2B2AA2EE1A1EFA3FAAABF5FGHG5F53?F0EEH1>?/?1?2E1BGGFGHFGE33BFGH303BD?E?FHFHG4<EGF?F?HFD33F?HFF2F2G2E/@@@FHAF/@AE
@M02034:409:000000000-BFKT7:1:2102:25721:9201 1:N:0:26
AAAGTCGAGGTGCCTAAAGTGGCAACCCAGACTCCGGCTCCTGTTGGTGGTGTAGAGCTTCCTGTAGCCGCATGGCGTTCGTACTTAAATATGGAACTAACCATTCCAATTTTCGCTGTCTCTTATACACATCTCCGAGCCCACGAGACC
+
BBCCBFBCDBCBGGGGGGGGGGGGGHHFGHHGHHHGCGGGEHGGHHHEFFEFEFHFGGHHGHHHHGHGHFEEEGHFFEFEFGGHGHHGFFGFFHDFFHGHFG?FGFFDHGHHHFEEFG?FFHHFFHFGHGHHHDF<C<CCC/GEGGGGGA
@M02034:409:000000000-BFKT7:1:2102:16282:9211 1:N:0:26
AAAGTCGAGGTGCCTAAAGTGACAACCCAGACTACGTTTATGGTTGGTGGTGTAGAGCTTCCTGTAGCCGCATGGCGTTCGTACTTAAATATG
+
AAA?AFAAD11>GGFDADFEB3GFHHFG0F0FF1EEBGC0GGFBGG/BF/EFEFFDFFDGGFFGHEFGHGGCGGHGGGGEGEFFGHFFFHGHH
@M02034:409:000000000-BFKT7:1:2102:25708:9215 1:N:0:26
AAAGTCGAGGTGCCTAAAGTGGCAACCCAGACTCCGGCTCCTGTTGGTGGTGTAGAGCTTCCTGTAGCCGCATGGCGTTCGTACTTAAATATGGAACTAACCATTCCAATTTTCGCTGTCTCTTATACACATCTCCGAGCCCACGAGACC
+
BBBBBF?ABBAAGGGGGGGBGGGHHHHG2GCFHHHDAEGGGFHHGHHGGDEFGFHFHDFGFHHH5FGGHGGGDEHFEEGEEF2FGHFFGHGGH3@FHEDGGFGGFHEFHHHHHHGGGGDFFHHHEHHFFGGFHHFFF@CFGAGGGFGGDE
@M02034:409:000000000-BFKT7:1:2102:7666:9215 1:N:0:26
AAAGTCGAGGCGCCTAAAGTGGCAACCCAGACTTTTCTGCGTGTTGGTGGTGTAGAGCTTCCTGTAGCCGCATGGCGTTCGTACTTAAATATGGAACTAACCATTCCAATTTTCGCTGTCTCTTATACACATCTCCGAGCCCACGAGACC
+
BBBBBFBB?DBBEGGGGFGFGCGHHHHEGHHFHHHHHFHHAEEEHEHFGCGFGHHG5GHHHHHHHDGHHGG@EEHHGGGGGGHHHHG33FGHGHGHHHGFHHHHHHHHHHHFGGGEE/<BDGHHHF2GFGHHGHHHG/CGCGEGGCCGGE
@M02034:409:000000000-BFKT7:1:2102:13312:9228 1:N:0:26
AAAGTCGAGGTGCCTAAAGTGGCAACCCAGACTTTTTGTCCTGTTGGTGGTGTAGAGCTTCCTGTAGCCGCATGGCGTTCGTACTTAAATATGGAACTAACCATTCCAATTTTCGCTGTCTCTTATACACATCTCCGAGCCCACGAGACC
+
CCCCCFCABCCCGGGGGGGGGGGHHHHGGHHGHHHHHGHGHHHHHHHGGGGFGHHHHHHHHHHHHFHHHGGGGGHGFFGGGGHHHHGHHHHHHHHHHHHGHHGGHHHHHHHHHHGGGGGGHHHHHHHHFHHHHHFHG?GGGGHGGGGGGG
@M02034:409:000000000-BFKT7:1:2102:16306:9230 1:N:0:26
AAAGTCGAGGTGCCTAAAGTGGCAACCCAGACTGTTGGGGGTGTTGGTGGTGTAGAGCTTCCTGTAGCCGCATGGCGTTCGTACTTAAATATGGAACTAACCATTCCAATTTTCGCTGTCTCTTATACACATCTCCGAGCCCACGAGACC
+
BBBBBFBABBBBGGGGGGGGGGGGHHHGGHHGHHHHHHGGGEGGGHHEFGEFHGHGHHHHHHHHGHHHHGGGGGHGGGGGGGHHHHHHHHGHHGHHHHGGGGHHHHHHFHHHHFGGGGGHHHHHHHHHGHHHGHHHGCGGGGHGGGGGGC
@M02034:409:000000000-BFKT7:1:2102:10065:9235 1:N:0:26
AAAGTCGAGGTGCCTAAAGTGGCAACCCAGACTCGTGAGAATGTTGGTGGTGTAGAGCTTCCTGTAGCCGCATGGCGTTCGTACTTAAATATGGAACTAACCATTCCAATTTTCGCTGTCTCTTATCACATCTCCGAGCCCACGAGACCG
+
AABBBFBBBBBBGGGGGGGGGGGHHHHGGHHGGHGFFHF5EGHHGGHGGGEFGGHFHGFHHFHHHHHHHGGGGGGHGGGGGGHHHHFGHHHBHFDFFGGHHHFHHHHHHHHHGHGGGGGFHGHGHHDDFDG2BGHGGGGGGAFFGCDGEG
@M02034:409:000000000-BFKT7:1:2102:25468:9237 1:N:0:26
AAAGTCGAGGTGCATAAAGTGGCAACCCAGACTCCT
+
A1A?AFAA@DAAF1BGGGGGGBC0CGHABGGGFA1F
@M02034:409:000000000-BFKT7:1:2102:18328:9242 1:N:0:26
AAAGTCGAGGTGCCCTAAAGTGGCAACCCAGACTGGTGGGCTGGTTGGTGGTGTAGAGCTTCCTGTAGCCGCATGGCGTTCGTACTTAAATATGGAACTAACCATTCCAATTTTCGCTGTCTCTTATACACATCTCCGAGCCCACGAGAC
+
CCCCCFCCBCABGGGGGGGGGGHGHHHHGGFHGHGHHHGGGHGFBGGGGGGEFHHHHHHHHHHHHHHHHHFGGGGHCEGGGGGHHHHHFHGGHHHDFGFFGHHHHHHHHFFGHHHGDDGGHHHHHHHHFHHHHFHHFGFGGGGHGG?DGF
@M02034:409:000000000-BFKT7:1:2102:24696:9242 1:N:0:26
AAAGTCGAGGTGCCTAAAGTGGCAACCCAGACTAGGATTCCGGTTGGTGGTGTAGAGCTTCCTGTAGCCGCATGGCGTTCGTACTTAAATATGGAACTAACCATTCCAATTTTCGCTGTCTCTTATACACATCTCCGAGCCCACGAGACC
+
BBCCAFABCCCCGGGGGGGGGGGHHHHGGHHGHHHHHHHHHHGFEGGFFFEFGHGDFHHHHHHHHBGGFEGFFGHHGGGGGGHHHHHFFGHHHHHHHHGGGHHHHHHHGHHHHBEEGGGGHHHHFHHHHHHHBGFGE/CCGFHGGGC?DA
@M02034:409:000000000-BFKT7:1:2102:11076:9244 1:N:0:26
AAAGTCGAGGTGCCTAAAGTGGCAACCCAGACTAGGAGTCAGGTTG
+
A?AAAFBB@DAACGGGGGG6A4FFHF4AFGFFFGH3BFFGF52FGB
@M02034:409:000000000-BFKT7:1:2102:25454:9249 1:N:0:26
AAAGTCGAGGTGCCTAAAGTGGCAACCCAGACTCCTCCTCCGGTTGGTGGTGTAGAGCTTCCTGTAGCCGCATGGCGTTCGTACTTAAATATGGAACTAACCATTCCAATTTTCGCTGTCTCTTATACACATCTCCGAGCCCACGAGACC
+
BBBBBFBBBBAAGGGGGGGGGGGGHHHFGGHGHHHHHHHHHGFFGEGGGGGGHGHFHHHHHHHGHFHHHGEEFGHHGGGGFGFHHHF3GHHFHHFHFHHGFHHGHHHHHHHHHHGGGGGHHHHHHHHHEHHHHGHHFBDCFGHGGGGGGE
@M02034:409:000000000-BFKT7:1:2102:18312:9255 1:N:0:26
AAAGTCGAGGTGCCCTAAAGTGGCAACCCAGACTGGTGGGCTGGTTGGTGGTGTAGAGCTTCCTGTAGCCGCATGGCGTTCGTACTTAAATATGGAACTAACCATTCCAATTTTCGCTGTCTCTTATACACATCTCCGAGCCCACGAGAC
+
BBBBAFBB@BABGGGGGFGGGGHGGHHHGFHHGHHGHHGGGHGGHHGGGGGAFGFFDFHHHHHHHHHHHHEE@EEHFEGGGGGHHHHFFFHHGFGB?FE3FGHEGGHFBFFHHHGCGGGGHHHHHGHHFFGHGFGHEFGCGGGHGGGGGD
@M02034:409:000000000-BFKT7:1:2102:16891:9255 1:N:0:26
AAAGTCGAGGTGCCTAAAGTGGCAACCCAGACTCATACGCTGGTTGGTGGTGTAGAGCTTCCTGTAGCCGCATGGCGTTCGTACTTAAATATGGAACTAACCATTCCAATTTTCGCTGTCTCTTATACACATCTCCGAGCCCACGAGACC
+
CCCCCFCBCCBBFGGGGGGGGGGHHHHGGHHGHHGF5GHGGGGHHGGEFGFFHHHGGHHHHHHHHHHHHGGCGGHHGGGGGFHHHHHGHHHHHEHGHGGFGHGHHHGHGGHHHHG?GFGHGGHHEHHHHGHHFHGEACCCCGHGG@?DFF
@M02034:409:000000000-BFKT7:1:2102:16116:9256 1:N:0:26
AAAGTCGAGGTGCCTAAAGTGGCAACCCAGACTTGGAGGGGTGTTGGTGGTGTAGAGCTTCCTGTAGCCGCATGGCGTTCGTACTTAAATATGGAACTAACCATTCCAATTTTCGCTGTCTCTTATACACATCTCCG
+
CCCCCFCCCCCCGGGGGGGGGGGHHHHGGHHGHGHHBGEGGEFGGHHEFCGFG3F5DBAF5FGFBBFBFEG@EF11>>>FEE2?FGHDGGHBGD33BFHH303BE4F4FGFHD?//C<?F3DFD3B22@C2FGGH2C
@M02034:409:000000000-BFKT7:1:2102:19244:9260 1:N:0:26
AAAGTCGAGGTGCCTAAAGTGGCAACCCAGACTTTTTCTTTGGTTGGTGGTGTAGAGCTTCCTGTAGCCGCATGGCGTTCGTACTTAAATATGGAACTAACCATTCCAATTTTCGCTGTCTCTTATACACATCTCCGAGCCCACGAGACC
+
BBBBBFBBBBBBGGGGGGGGGFEGHHHFGDGGHHHGHHHHHGHGGGGGFDFFFGHFGHHHHHHFGGHHGEGGEGHHGGGGGGHHGHHGHHHHHGHGGGHCHHHHHHGHHHHHHFGGGGGHHHHHHHFHGHHHGGFGGCGGGGHGGCCGGG
@M02034:409:000000000-BFKT7:1:2102:18334:9260 1:N:0:26
AAAGTCGAGGTGCCCTAAAGTGGCAACCCAGACTGGTGGGCTGGTTGGTGGTGTAGAGCTTCCTGTAGCCGCATGGCGTTCGTACTTAAATATGGAACTAACCATTCCAATTTTCGCTGTCTCTTATACACATCTCCGAGC
+
AAAA3B>AAAA>GGCEFFC4FFHGBAGGDFCGFFEA5EEGFG?2FG1EEGF1AAFGBADFFFGHHF5@F3EC?EGFB/?EF1>B1FG4G@GHHGHE3?BG?GG3E3FBBFFFHGFEEFGFHFGBFFFF22BBFFFHGA/CG
@M02034:409:000000000-BFKT7:1:2102:4817:9260 1:N:0:26
AAAGTCGAGGTGCCTAAAGTGGCAACCCAGACTCCGAGGTCGGTTGGTGGTGTAGAGCTTCCTGTAGCCGCATGGCGTTCGTACTTAAATATGGAACTAACCATTCCAATTTTCGCTGTCTCTTATACACATCTCCGAGCCCACGAGACC
+
AAA?A3AADD>AGFG1AGDBGFCFG00AFFHGHHHG0AE/0AAAEEA//BBA/1D2DEHFF1B1BBD21BEEFCH0E?E/>?FGEBGHHDH2>1>>G1GH1FE<1BFGHFFFFB><CEAFDGGHFH2DD<DG1FF<E//@@C/FC-<.AF
@M02034:409:000000000-BFKT7:1:2102:16103:9268 1:N:0:26
AAAGTCGAGGTGCCTAAAGTGGCAACCCAGACTTGGAGGGGTGTTGGTGGTGTAGAGCTTCCTGTAGCCGCATGGCGTTCGTACTTAAATATGGAACTAACCATTCCAATTTTCGCTGTCTCTTATACACATCTCCGAGCCCACGAGACC
+
ABAAAFABBBBBGGGGGGGAGBFFHGHEGHCEEGHCBGDEEEGFGCGEE?AFGBF5FFHHHEHFFGHHHGG?EEFGEAFEFFFEFGE3GHFHGBB3EGHHHFFGHHHEHHFHHBEFF?EFGHHHHHFGFGFCGGGGD/@CG//FCCGGGF
@M02034:409:000000000-BFKT7:1:2102:18393:9275 1:N:0:26
AAAGTCGAGGTGCCTAAAGTGGCAACCCAGACTCCTTGTACTGTTGGTGGTGTAGAGCTTCCTGTAGCCGCATGGCGTTCGTACTTAAATATGGAACTAACCATTCCAATTTTCGCTGTCTCTTATACACATCTCCGAGCCCACGAGACC
+
BBCCBFCCCBABGGGGGGGGGGGHHHHGGHHGHHHHHHHHHHHHHHHFFGEFFGHFHHHHHHHHHHHHHGGGGGGGGFGGFGHHHHHGHHHHHGHGHGFFGHHHHHFFHHHHHFGFGGGHGHHHHHHHFHEHHHFGF?CFGGHGGFFFDC
@M02034:409:000000000-BFKT7:1:2102:15604:9276 1:N:0:26
AAAGTCGAGGTGCCTAAAGTGGCAACCCAGACTTTTCGGGCTGTTGGTGGTGTAGAGCTTCCTGTAGCCGCATGGCGTTCGTACTTAAATATGGAACTAACCATTCCAATTTTCGCTGTCTCTTATACACATCTCCG
+
BBBBBFBBBBAAFGGGGGGGGGGGHHHGGHGGG5D5AE?E2E2AFGE1A1EEBBD5ADFE5FEGA5D53BE0FEF1EEEFEE2A1BG33FD4FG33BFFCC03BF4B44FGHF4>/E/?F3BBF3FF332B2?3@2?
@M02034:409:000000000-BFKT7:1:2102:5047:9280 1:N:0:26
AAAGTCGAGGTGCCTAAAGTGGCAACCCAGACTAAGAAGCATGTTGGTGGTGTAGAGCTTCCTGTAGCCGCATGGCGTTCGTACTTAAATATGGAACTAACCATTCCAATTTTCGCTGTCTCTTATACACATCTCCGAGCCCACGAGACC
+
AABAAFBADDBBGGGGGGGGGFGHHHHGGHHGHHHHGHHHHHHHHHHFFGEFGHHHGHHHHHHHGGGFHEEGGGHFFEFFGGFHGHHHHHGFHGHEEHFHHHHGHHHHHHGHHFFGGG?GGFHGFHGGHGFFHHGEFDGCCGHGGGGGGF
@M02034:409:000000000-BFKT7:1:2102:7256:9284 1:N:0:26
AAAGTCGAGGTGCCTAAAGTGGCAACCCAGACTCCTCATCTTGTTGGTGGTGTAGAGCTTCCTGTAGCCGCATGGCGTTCGTACTTAAATATGGAACTAACCATTCCAATTTTCGCTGTCTCTTATACACATCTCCGAGCCCACGAGACC
+
BBCCCFCCCCCCGGGGGGGGGGGHHHHGGHHGHGGHHHHHGHHHHHHGEEFFGHH5FGHHHHHHHHHHHGGEEEHFFEEGGGGHHHHGHHHHHHGFHHHHHFHGGFGHGGHHHHGGGGEGGHHHGHHHFHHHHGGFDCCGFFHGGGFFGE
@M02034:409:000000000-BFKT7:1:2102:9788:9287 1:N:0:26
AAAGTCGAGGTGCCTAAAGTGGCAACCCAGACTCGTGAGAAGGTTGGTGGTGTAGAGCTTCCTGTAGCCGCATGGCGTTCGTACTTAAATATGGAACTAACCATTCCAATTTTCGCTGTCTCTTATACACATCCCGAGCCCACGAGACCG
+
BBBBBFCCCBCCFGGGGGGGGGGHHHHGGHHGHHGHHHGHHHHHHHGGFGEFHHHDGHGHHHHHHGHHHGGGGGHHGAFGFFHHHHGGHHHHHHHHGHHGHHHHHHHHFGHHHFGFGGGGHHHHDHGHFHHHGGHFDCGGGHGGGGGGGG
@M02034:409:000000000-BFKT7:1:2102:17443:9289 1:N:0:26
AAAGTCGAGGTGCCTAAAGTGGCAACCCAGACTTGGTGGCCGGTTGGTGGTGTAGAGCTTCCTGTAGCCGCATGGCGTTCGTACTTAAATATGGAACTAACCATTCCAATTTTCGCTGTCTCTTATACACATCTCCGAGCCCACGAGACC
+
BCCCAFBCCCBBGGGGGGGGGGGHHHHGGHHGHHHHHGGHHGGGFGGGGGGFHHHHHHHHHHHHHHGGHGGGGGHGGGGGGFHHHHHHHHHHHFGHFHHGGHHHHHHHHHHHHHGGGDFHHGHHFHHHHHHHGHHGDDCFGGHGGGGGGC
@M02034:409:000000000-BFKT7:1:2102:8979:9306 1:N:0:26
AAAGTCGAGGTGCCTAAAGTGGCAACCCAGACTTCGAGGGGGGTTGGTGGTGTAGAGCTTCCTGTAGCCGCATGGCGTTCGTACTTAAATATGGAACTAACCATTCCAATTTTCGCTGTCTCTTATACACATCTCCGAGCCCACGAGAC
+
AAAA3DBABDAAGFG544BBFGGHFGCGGHHGHHHGHFEGGGG@CDGGFB<<CGG2?GHHHFHHHFGFHCCCGGHFCGGGDDGHHHGFFHGHGH0CCCCCGHHHHCGHHHHHHBB9?FDBFEGFCFFFFFBFFFB0C9?@?E?FBB<F?
@M02034:409:000000000-BFKT7:1:2102:10904:9309 1:N:0:26
AAAGTCGAGGTGCCTAAAGTGGCAACCCAGACTCAGCTGCAGGTTGGTGGTGTAGAGCTTCCTGTAGCCGCATGGCGTTCGTACTTAAATATGGAACTAACCATTCCAATTTTCGCTGTCTCTTATACACATCTCCGAGCCCACGAGA
+
BABBBFB@BBAABGGFGFGFGGGEEGCEGHHFHFHGHFHGHHGEFFGEFE1B1ABAFGFHFFHHFHBGDEFEEGHHGGGFEE2CFGFBBGBGFBDGGEB?EC3FHHDGHHFHGFFEGGGHGFHGDDBGBFD22G3DFB@/DGHG@/@A
@M02034:409:000000000-BFKT7:1:2102:8549:9313 1:N:0:26
AAAGTCGAGGTGCCTAAAGTGGCAACCCAGACTAGGGGGTGGGTTGGTGGTGTAGAGCTTCCTGTAGCCGCATGGCGTTCGTACTTAAATATGGAACTAACCATTCCAATTTTCGCTGTCTCTTATACACATCTCCGAGCCCACGAGACC
+
BBABAFCCCCBCGGGGGGGGGGGHHHHGGGHGHHHHHGGEEGGGFGGEFGEFGGHFHHHHHHHFFGHHHGGFEGHHGGGFFFGHHHHGGHGHHHGGHHHHHHHHHHHHHHHHHGGGGGGHHHHHFHGGHHHHGHHHGCFGGGHGG-CFGE
@M02034:409:000000000-BFKT7:1:2102:25860:9313 1:N:0:26
AAAGTCGAGGTGCCTAAAGTGGCAACCCAGACTCATAAG
+
BBBBBFBADB?AFGGB4GGGGGGHHHHGGHGAFC3D555
@M02034:409:000000000-BFKT7:1:2102:25906:9315 1:N:0:26
AAAGTCGAGGTGCCTAAAGTGGCAACCCAGACTATGTAGGCTGTTGGTGGTGTAGAGCTTCCTGTAGCCGCATGG
+
ABCAAFBCBCBBGGGGGGGGGGGHHHHGGHHGHGH55F5F3GHH3GC2A2ECG3G55ABF5FAAB5D5BAE0EEF
@M02034:409:000000000-BFKT7:1:2102:13256:9319 1:N:0:26
AAAGTCGAGGTGCCTAAAGTGGCAACCCAGACTCAGCCTAATGTTGGTGGTGTAGAGCTTCCTGTAGCCGCATGGCGTTCGTACTTAAATATGGAACTAACCATTCCAATTTTCGCTGTCTCTTATACACATCTCCGAGCCCACGAGACC
+
AABABFAADAA?EGBFG4GGFGGGHHHGGGHGGHGH3BFF3FFFGHGEC21AADGFGFFHFFGFFGFGGGGGGGGFGGGEFEFEFGGF3DFHHEHGHFG3FGBBGD44?FEGH4EEGGGHF4DF4B4BFGGBGHHHC?/BDFHGC@C<?A
@M02034:409:000000000-BFKT7:1:2102:25925:9319 1:N:0:26
AAAGTCGAGGTGCCTAAAGTGGCAACCCAGACTATGTAGGCTGTTGGTGGTGTAGAGCTTCCTGTAGCCGCATGGCGTTCGTACTTAAATATGGAACTAACCATTCCAATTTTCGCTGTCTCTTATACACATCTCCGAGCCC
+
AAAAAFAA>A>ABFFBGGFBFGECFGFEGDHGHGFGAGHHFHGGHFHAFFEFCFGFFFFGBFGGFGFDFEEEGGHGFEEFE1FFGFFFEGFHHF33@FBFBFFHHGD4GGHHHBE??EEGHGGHFFFBD2G2BBB??C?//<
@M02034:409:000000000-BFKT7:1:2102:15284:9320 1:N:0:26
AAAGTCGAGGTGCCTAAAGTGGCAACCCAGACTACTCTGCAGGTTGGTGGTGTAGAGCTTCCTGTAGCCGCATGGCGTTCGTACTTAAATATGGAACTAACCATTCCAATTTTCGCTGTCTCTTATACACATCTCCGAGCCCACGAGACC
+
BBBBBFBBBBBBGGGGGGGDGGGHHHHGGHHGHHHHHHHHHHHHHHGGGGGFHHFDGHHHHHHHHHHHHGGGGGHHGFGGGGFFHHHGHG4GHHBFHHFGHHHGHHHHFGHHHEFFGGGGGHHHHHHHGHFHFHHFF<BCGGHGGGGGGG
@M02034:409:000000000-BFKT7:1:2102:15899:9324 1:N:0:26
AAAGTCGAGGTGCCTAAAGTGGCAACCCAGACTCATTCGCGGGTTGGTGGTGTAGAGCTTCCTGTAGCCGCATGGCGTTCGTACTTAAATATGGAACTAACCATTCCAATTTTCGCTGTCTCTTATACACATCTCCGAGCCCACGAGACC
+
BBBBBFBBB@ABGGGGGGGGGGGHHGHGDDHGGHHCFGHGGCCAFEEEFGAB?GHFGFHHHHHHHFHFFEGCFGHGGGGGFFHHHG4F?FGFFEHFHHFHGGHHHBGHBGBHGFGDGGA<BDFHBGGHHF2GG<DHG@CC-FFECFGC.<
@M02034:409:000000000-BFKT7:1:2102:5245:9327 1:N:0:26
AAAGTCGAGGTGCCTAAAGTGGCAACCCAGACTGGGTGGCGGGTTGGTGGTGTAGAGCTTCCTGTAGCCGCATGGCGTTCGTACTTAAATATGGAACTAACCATTCCAATTTTCGCTGTCTCTTATACACATCTCCGAGCCCACGAGACC
+
CCCCCFCCBBBAGGGGGGGGGGGHHHGGGHHGHHHHBEEFGGGGGGGEFCEFB@GBDGHHHHHHHHHGHGGCFEHFE?EEEFFGHHHGFGFFGHFDCFGGGG2FGFFGFHHHHFGD/DAFFGGGGH<?1FHFGHGH.<<@DEEEGCGGGC
@M02034:409:000000000-BFKT7:1:2102:14178:9330 1:N:0:26
AAAGTCGAGGTGCCTAAAGTGGCAACCCAGACTTTTATGGTGGTTGGTGGTGTAGAGCTTCCTGTAGCCGCATGGCGTTCGTACTTAAATATGGAACTAACCATTCCAATTTTCGCTGTCTCTTATACACATCTCCGAGCCCACGAGACC
+
CCCCCFCCBBAAGGGGGGFFGGGHHHHGGHHGGHHHHHHHFFEFFGGEFGFFHGHBGHHHHFHHHHHGGGGFEGHGEEFFFFHHHHHHHHHHHHHHHHHFGHHHHFHHHHHHHHGGGGGHGHHHHHHHGFGHHHHFC<BCFGHGGGGGGC
@M02034:409:000000000-BFKT7:1:2102:11000:9335 1:N:0:26
AAAGTCGAGGTGCCTAAAGTGGCAACCCAGACTAAGAATCATGTTGGTGGTGTAGAGCTTCCTGTAGCCGCATGGCGTTCGTACTTAAATATGGAACTAACCATTCCAATTTTCGCTGTCTCTTATACACATCTCCGAGCCCACGAGACC
+
CCCCBFCCCCBCGGGGGFGGGGGHHHHGGHFGHHHHHFFHGGGHHHHFFEFFGHGEFHHHHHHHHHHHHFGEFGHFFGGGGGGHFHHGHHHGHGFFGHHHHGFGHHHHEGHHHHGGGFFHHHHHFHGHHHHHHHHFG@DCGGHGGFGGGE
@M02034:409:000000000-BFKT7:1:2102:7068:9348 1:N:0:26
AAAGTCGAGGTGCCTAAAGTGGCAACCCAGACTAGGATTTTGGTTGGTGGTGTAGAGCTTCCTGTAGCCGCATGGCGTTCGTACTTAAATATGGAACTAACCATTCCAATTTTCGCTGTCTCTTATACACATCTCCGAGCCCACGAGACC
+
BBBBAFBBBBABGGGGGFGFGGGHHHHGGHHGHHHHHHHFHGGHHGGGFGGGHHHGHHHHHHHHGHHHHEGEFGHBEFGGFEGHHHGHHHHHHHHHHHHHHFGGHHFGHHHHHHGGGGFHHHHHHHHHFGHHHHGFE>BDGGHGGGGGGG
@M02034:409:000000000-BFKT7:1:2102:19853:9348 1:N:0:26
AAAGTCGAGGTGCCTAAAGTGGCAACCCAGACTATGAGTTAGGTTGGTGGTGTAGAGCTTCCTGTAGCCGCATGGCGTTCGTACTTAAATATGGAACTAACCATTCCAATTTTCGCTGTCTCTTATACACATCTCCGAGCCCACGAGACC
+
CCCCCFCCCCCCGGGGGGGGGGGHHHHGGHHGHHHHDHHHHHHHFHGGFGEFHHHGGHHHHHHHHHHHHGGGGGHHGGGGGGHHHHFHHGFHHHHHHHHHHHGHHHGGHHHHHHGGGGGHHGHHFHFHFFFHHGFHG/DGGGHGGGFGGF
@M02034:409:000000000-BFKT7:1:2102:9382:9349 1:N:0:26
AAAGTCGAGGTGCCTAAAGTGGCAACCCAGACTAAGAGGAAGGTTGGTGGTGTAGAGCTTCCTGTAGCCGCATGGCGTTCGTACTTAAATATGGAACTAACCATTCCAATTTTCGCTGTCTCTTATACACATCTCCGAGCCCACGAGAC
+
BBBBBFBBBBAAAFGGGGGGFGGBGHHGGGHGHHHHGHHGCGEHGHGEGGGGGFGAFHHHHHHHHFHHGGGCEGHGGGGGGEHHHHHGHGGHHGDFFFGFHHGGHFFHHHHHH4EEGEGHHGHHGGFGGFGHFGDFC//BGGHGG>@AD
@M02034:409:000000000-BFKT7:1:2102:6648:9351 1:N:0:26
AAAGTCGAGGTGCCTAAAGTGGCAACCCAGACTCATATGCCGGTTGGTGGTGTAGAGCTTCCTGTAGCCGCATGGCGTTCGTACTTAAATATGGAACTAACCATTCCAATTTTCGCTGTCTCTTATACACATCTCCGAGCCCACGAGACC
+
BABCCFCCCCBBGFGGGFFFGGGHHHHGGGHGHHHHHHHHHGGGGGGFFG1FGGHGHHHHHHHHHHHHHGGGGGHHGGGGFFGHHHHHHHHHHHHHGGGFGHHHHHGHHHHHHHGGGGGGHHHHHHGHGHGHHHGHG?FGGGHGGGGGGC
@M02034:409:000000000-BFKT7:1:2102:11008:9355 1:N:0:26
AAAGTCGAGGTGCCTAAAGTGGCAACCCAGACTATGAATCATGTTGGTGGTGTAGAGCTTCCTGTAGCCGCATGGCGTTCGTACTTAAATATGGAACTAACCTTTCCAATTTT
+
ABABBFAADBABFGFGGCFGGGGHBFHGFG2FHB55AAFBDGGH55FEG2E213E55D3A535BA5DFG1A0BFFFEE0?E?2BF443BEF4@33BEFB33B3F33B4BF?FB
@M02034:409:000000000-BFKT7:1:2102:25565:9356 1:N:0:26
AAAGTCGAGGTGCCTAAAGTGGCAACCCAGACTAATTAGCGGGTTGGTGGTGTAGAGCTTCCTGTAGCCGCATGGCGTTCGTACTTAAATATGGAACTAACCATTCCAATTTTCGCTGTCTTTATACACATCTCCGAGCCCACGAGACCG
+
BBBBBFBBDBABGGGGFGGGGGFHHHHGGFGGHHHHHHGHGGGGFEGGFGFBFGHFFGGHHHHHHHEGHGGFEGHGGFFGGFHHHH?GHHGHHGGHHFFHHHHHHHHHFHHHHGGGG?FHHFHHHHHHHFHHHHGG/<DCFGGGGFCCFC
@M02034:409:000000000-BFKT7:1:2102:11082:9360 1:N:0:26
AAAGTCGAGGTGCCTAAAGTGGCAACCCAGACTCAGAATCTGGTTGGTGGTGTAGAGCTTCCTGTAGCCGCATGGCGTTCGTACTTAAATATGGAACTAACCATTCCAATTTTCGCTGTCTCTTATACACATCTCCGAGCCCACGAGACC
+
BBBBBFBBBBBBFFGGFGCGGGGHHHHGGHHGHHHHHFGHHHFGHGCEFEEFGGHBGHHHHGHHHHHHHGGCEGH1EEGFGGHHHHHHHHFHHHGHHHHHHEHFHHHHFGHHHHGFGCFHHGHHDFFGGHFGHHGFGC?DFGHGG/DDAF
@M02034:409:000000000-BFKT7:1:2102:20909:9365 1:N:0:26
AAAGTCGAGGTGCCTAAAGTGGCAACCCAGACTGAGGATGTGGTTGGTGGTGTAGAGCTTCCTGTAGGCGCATGGCGTTCGT
+
BCCCBFCBBCABGGGGGGGGGGGHHHHGGGCC3GA3A33F35BG2AE2F1B1A3D5D5AB5BG555A33A>0B??1>1>?1?
@M02034:409:000000000-BFKT7:1:2102:21297:9366 1:N:0:26
AAAGTCGAGGTGCCTAAAGTGGCAACCCGGACTGGTTAGCTGGTTGGTGGTGTAGAGCTTCCTGTAGCCGCATGGCGTTCGTACTTAAATATGGAACTAACCATTCCAATTTTCGCTGTCTCTTATACACATCTCCGAGCCCACGAGACC
+
CBCCCFCBCCBBGGGGGGGGGGGHHHHGGGGGGHHHHHHHHHHHHGGGFEEFHHHHHGHGHHHFGGHGHGGCGGHGGGGGEFHHHHGGHHHHHFGFHHHGHHHHHHFHHHHHHHGGGGGDHGHHFHHHGHFHCGFBEBCCGGHGGGCGGF
@M02034:409:000000000-BFKT7:1:2102:19847:9366 1:N:0:26
AAAGTCGAGGTGCCTAAAGTGGCAACCCAGACTATGAGTTAGGTTGGTGGTGTAGAGCTTCCTGTAGCCGCATGGCGTTCGTACTTAAATATGGAACTAACCATTCCAATTTTCGCTGTCTCTTATACACATCTCCGATCC
+
ABBBBFAADBAABGGGFFGFGGGGFHFGGHHGGFGFGHFGGDFGFF?EFFEFGGHFEHHHGFFHHFHHHGGGGGHHGGGGGGHHGFGFHFBB4EFBGGFFHAEFHH?BFGHHHBE?FEEHGFHHBDBFBFDFHD3DD?//?
@M02034:409:000000000-BFKT7:1:2102:21120:9369 1:N:0:26
AAAGTCGAGGTGCCTAAAGTGGCAACCCAGACTCCGGGTTCGGTTGGTGGTGTAGAGCTTCCTGTAGCCGCATGGCGTTCGTACTTAAATATGGAACTAACCATTCCAATTTTCGCTGTCTCTTATACACATCTCCGAGCCCACGAGACC
+
AAABCFCCCCCCGGGGGGGFGGGHHHHGGCHGHHHGGGGGHGCGEGCFGGFFHHGFGHHHHGHHHHHHHGGGEGHHGGGGGGEHHHGF3FFHHEFGFHFGHHGHHHGHHHHHHHGFGGGGHHHHHHHHFHGHGGGHG/DCCGHGGCGGFE
@M02034:409:000000000-BFKT7:1:2102:20676:9375 1:N:0:26
AAAGTCGAGGTGCCTAAAGTGGCAACCCAGACTCATGCGTCGGTTGGTGGTGTAGAGCTTCCTGTAGCCGCATGGCGTTCGTACTTAAATATGGAACTAACCATTCCAATTTTCGCTGTCTCTTATACACATCTCCGAGCCCACGAGACC
+
CCCCCFCCCCABGGGGGGGGGGGHHHHGGHHGHHHHHHGGGGGGGGGGFGEFGGHGGHHHHHHHHGHFHGGEGGHGFGGGFEGHHHHHGHHHHHGHHHHFHHGHHHGHHHHHHHGFGGDFHGHHGHHFGGHHHGDFG@CGGGHGG?@DDE
@M02034:409:000000000-BFKT7:1:2102:4536:9376 1:N:0:26
AAAGTCGAGGTGCCTAAAGTGGCAACCCAGACTAAGAATAATGTTGGTGGTGTAGAGCTTCCTGTAGCCGCATGGCGTTCGTACTTAAATATGGAACTAACCATTCCAATTTTCGCTGTCTCTTATACACATCTCCGAGCCACGAGACCG
+
CCCCCFCBBBABFGGGGGFBFGGHHHHGGHHGHHHHGGGHHHHHGHHEFF?FGGHFGHHHGHHHHGHDGEEEGGH?EFGEFGHHHHGGHGFEHHHG3FGFGFFHHDFFHHHHHHGFGGGFFGHH?BBBEFHHHHFGDBFGDGGGGGG?FG
@M02034:409:000000000-BFKT7:1:2102:5861:9384 1:N:0:26
AAAGTCGAGGTGCCTAAAGTGGCAACCCAGACTCAGTATGCTGTTGGTGGTGTAGAGCTTCCTGTAGCCGCATGGCGTTCGTACTTAAATATGGAACTAACCATTCCAATTTTCGCTGTCTCTTATACACATCTCCGAGCCCACGAGACC
+
CCCCCFCCCBAAFGGGGGGFGGGHHHHGGHHGHHHHHFHHHHHHHHHGFGEFHHHFHHHHHGHHHHHHHGGGFGHGGGGGGGHHHHGFDGFHHGFGHHGGHHHHHHGHHHHHHHGFGGGGHGHHHHFHGHHHHHHHG/BGGGHGGCGDGC
@M02034:409:000000000-BFKT7:1:2102:26426:9386 1:N:0:26
AAAGTCGAGGTGCCTAAAGTGGCAACCCAGACTGGGGGGGGG
+
A1A1AD1>AD>AF1ADGGGBFB0A1FGFAGE0GGFCEE?-9>
@M02034:409:000000000-BFKT7:1:2102:6261:9390 1:N:0:26
AAAGTCGAGGTGCCTAAAGTGGCAACCCAGACTTTTGATGCTGTTGGTGGTGTAGAGCTTCCTGTAGCCGCATGGCGTTCGTACTTAAATATGGAACTAACCATTCCAATTTTCGCTGTCTCTTATACACATCTCCGAGCCCACGAGACC
+
AA3AAFBABB>AGGGFGGGGFFFFHHHG22GFHGHHHGHHHHGHHGHEFGEFHDG5FGGHHGHHHGHHHGGEEGGFEGGGGGHHHHBFEG@GHHFD@GGHHEGGHHFFFGGHHHGEGGEFHGFGGGGFBGHHHHHBE/@DFGHGGCCDD?
@M02034:409:000000000-BFKT7:1:2102:14085:9397 1:N:0:26
AAAGTCGAGGTGCCTAAAGTGGCAACCCAGACTAATCCGGGGGTTGGTGGTGTAGAGCTTCCTGTAGCCGCATGGCGTTCGTACTTAAATATGGAACTAACCATTCCAATTTTCGCTGTCTCTTATACACATCTCCGAGCCCACGAGACC
+
BBBBBFBBBBABGGGAGGGGGGGHHHHGGHHGHHGFHHGGEFGFFFGEFGGGHHHFHHHHHHHHHFFGHGGGGGHHGEGGGGHHHHHHHHGHHHFGGHGFHGGGHHFHGHHHHFDDGDEFHDHHGHGF<CGHGHGHDF--CEACFGFGDC
@M02034:409:000000000-BFKT7:1:2102:15511:9398 1:N:0:26
AAAGTCGAGGTGCCTAAAGTGGCAACCCAGACTTTTTTGTTTGTTGGTGGTGTAGAGCTTCCTGTAGCCGCATGGCGTTCGTACTTAAATATGGAACTAACCATTCCAATTTTCGCTGTCTCTTATACACATCTCCGAGCCCACGAGACC
+
BBBBBFBBBBBBGGGCGFGGGGGFGGHGGHGGHHHFEEE2FFHHHHHAE?EFHEGFFHHHHHHHHFHFHGFCGGGGEGGGFGBFGGGDGGHHHHGGHHHGGGFGHFFEDGGHH?EGGEFFHHGH?B?BDG2FFHFGFC@CGGHGFFCGDC
@M02034:409:000000000-BFKT7:1:2102:26517:9402 1:N:0:26
AAAGTCGAGGTGCCTAAAGTGGCAACCCAGACTAAGAGGAAGGTTGGTGGTGTAGAGCTTCCTGTAGCCGCATGGCGTTAGTACTTAAATATGGAACTAACCATTCCAATTTTCGCTGTCTCTTATACACAT
+
A3AAAFBBBB>AC4FFGGGBBFACHHGEFHFAB3DG3G2B2BECFA?EEEAF1FF5FHHHDHHHHDG5BAE@EGG1EB@1BFF4FBF33F44FH33@GGFBG333BB?B?E?G?E?EE/34??44?B22B1F
@M02034:409:000000000-BFKT7:1:2102:7020:9408 1:N:0:26
AAAGTCGAGGTGCCTAAAGTGGCAACCCAGACTCAT
+
CCCCCFCCCCCBGGGGGGGGGGGHHHHGGHHGH335
@M02034:409:000000000-BFKT7:1:2102:19762:9408 1:N:0:26
AAAGTCGAGGTGCCTAAAGTGGCAACCCAGACTTCGCAGGCGGTTGGTGGTGTAGAGCTTCCTGTAGCCGCATGGCGTTCGTACTTAAATATGGAACTAACCATTCCAATTTTCGCT
+
BBBBBFBBBBABGGGGGGGBGGGHHHHGGEHGHHHGGGGGGGGCE0EAFE1F13D5F5FG5B@5BEF4FEE/?1F1E?@1E/2F/F43F4?BF333F3??3FHHF4?BGBGHH3//E
@M02034:409:000000000-BFKT7:1:2102:12485:9408 1:N:0:26
AAAGTCGAGGTGCCTAAAGTGGCAACCCAGACTTGTGGGGCGGTTGGTGGTGTAGAGCTTCCTGTAGCCGCATGGCGTTCGTACTTAAATATGGAACTAACCATTCCAATTTTCGCTGTCTCTATACACATCTCCGAGCCCACGAGACCG
+
AAAAAFBBDBAAGFGGGGGGGDFFFHHGA2GFGHGAFA2A2AAEFEEEFE1FGEGGFFFHHFHFGHHFDE?EAEHFE>EEE/???GBD2GDFGB?DGHGHHHHHFHFFFHHHHGFGGGEFDGG1FGFHHGHHGGHGGGGGGHGGGGGGGG
@M02034:409:000000000-BFKT7:1:2102:26371:9410 1:N:0:26
AAAGTCGAGGTGCCTAAAGTGGCAACCCAGACTTCGAAGGGGGTTGGTGGTGCAGTGC
+
BBBBBFBABBABGGGGGGGGGGGHHHGGGHA2FGFA222AA2AA0EA111B133D535
@M02034:409:000000000-BFKT7:1:2102:4853:9411 1:N:0:26
AAAGTCGAGGTGCCTAAAGTGGCAACCCAGACTGGGGATGTGGTTGGTGGTGTAGAGCTTCCTGTAGCCGCATGGCGTTCGTACTTAAATATGGAACTAACCATTCCAATTTTCGCTGTCTCTTATACACATCTCCGAGCCCACGAGACC
+
CCCCCFCCCCCCGGGGGGGGGGGHHHHGGHHGHHHHGGGGFHHHGGGFFGEGGFHFGHHHHHHHHHHGHGGEGGHGGGGGGEHHHHHGDGHHHHFFFHHHGHHHGHFFHHHHHHGGGGGHHHHHHHGHHHHHHHHHG/BGFGEGGGGGGE
@M02034:409:000000000-BFKT7:1:2102:7511:9412 1:N:0:26
AAAGTCGAGGTGCCTAAAGTGGCAACCCAGACTAATGATAATGTTGGTGGTGTAGAGCTTCCTGTAGCCGCATGGCGTTCGTACTTAAATATGGAACTAACCATTCCAATTTTCGCTGTCTCTTATACACATCTCCGAGCCCACGAGACC
+
BBBBBFBBBBAAGGGGGGGGGGGCFHHGGGHAGFGHHHHHFHHHHFHEFFEGHGGFGHFGFHHHHHHHHGFEEGHHGEGGGG2GHHH@EGHHHHHHHHF@GGGGHHHFHHHHHGGEGGGHHHHHFHHHHHHHGGHEG?/DGGEGGGGGGE
@M02034:409:000000000-BFKT7:1:2102:13662:9419 1:N:0:26
AAAGTCGAGGTGCCTAAAGTGGCAACCCAGACTTATACTTATGTTGGTGGTGTAGAGCTTCCTGTAGCCGCATGGCGTTCGTACTTAAATATGGAACTAACCATTCCAATTTTCGCTGTCTCTTATACACATCTCCGAGCCCACGAGACC
+
BBBBBFBBBBBBGGGDGFGGGGGHHHHGGHHGHHHHHHHHHGHHHHHGGGGGHHHFHHHHHHHHHHHHHGGFGGHHGGGGGGHHHHHDGHFHHHHHHGGFGHHHHHHHHHHHHHGGGGGHHGHHFHHHHFHHHHHFD/CCGGEGCGGGGF
@M02034:409:000000000-BFKT7:1:2102:11410:9420 1:N:0:26
AAAGTCGAGGTGCCTAAAGTGGCAACCCAGACTGGTTGGACTGTTGGTGGTGTAGAGCTTCCTGTAGCCGCATGGCGTTCGTACTTAAATATGGAACTAACCATTCCAATTTTCGCTGTCTCTTATACACATCTCCGAGCCCACGAGAC
+
BAABA5ABADAAFGGFGGFFGFDHHHFGGEHGH325BB2BFGDGGGAEFEEFGDGHHHHHGHHHHGHHHGGGEGGGGEEGFGHHGH@B3FDEFHHFBFFF?0FGHGHG4FGHH4EEFEEGHHHH1BF22B1F1DDDE/<?/FGGC?DGC
@M02034:409:000000000-BFKT7:1:2102:10392:9421 1:N:0:26
AAAGTCGAGGTGCCTAAAGTGGCAACCCAGACTGAGTATCAGGTTGGTGGTGTAGAGCTTCCTGTAGCCGCATGGCGTTCGTACTTAAATATGGAACTAACCATTCCAATTTTCGCTGTCTCTTATACACATCTCCGAGCCCACGAGAC
+
BAABBFAADD2AGFGFFGGDEBAGHHHGGEFGHHHHHHGH55F5BB2BFEABGFFGGHEHHHHHHHFHHGCGGGHGGGGFFFHHHH4BGGBFHBF3@EFGHHHHHHGH4FFHF4EEFDEDGFGHHHGH3C22FFFFE//BBFCFCG?E<
@M02034:409:000000000-BFKT7:1:2102:10927:9427 1:N:0:26
AAAGTCGAGGTGCCTAAAGTGGCAACCCAGACTTTTCATGGGGTTGGTGGTGTAGAGCTTCCTGTAGCCGCATGGCGTTCGTACTTAAATATGGAACTAACCATTCCAATTTTCGCTGTCTCTTATACACATCTCCGAGCCCACGAGAC
+
BBBBBFBBBBBBGBFFGGGAFAFFHHGGFFFFBGHFHHGFHGGEFFCAF11BF3GFGHHHHFHFFGHGDFGEEGH1EFGEEEEHHHGB3FFHHHGEGHHHHHHFBHFHFHHHHBEEGCGGHFHHFG3FFGFHHHGDB/?CGFGGC@@G?
@M02034:409:000000000-BFKT7:1:2102:7014:9427 1:N:0:26
AAAGTCGAGGTGCCTAAAGTGGCAACCCAGACTAAGTGTGGTGTAGAGCTTCCTGTAGCCGCATGGCGTTCGTACTTAAATATGGAACTAACCATTCCAATTTTCGCTGTCTCTTATACACATCTCCGAGCCCACGAGACCGTACTAGA
+
A?AAAFBADDA4BEGG4FFGGGGFGHFGGHHGHGGH5DGBFHGFHGDGGBHGFBFFFGBFEGGGGFFAEEFA?FFHHHHFGGHHHFGGGFHHHGFHG44FGHGHFCFGEGFF4FG4GHGFGBGBFBGEE/@<FGFG/>DGGCGGG/DGH
@M02034:409:000000000-BFKT7:1:2102:17349:9429 1:N:0:26
AAAGTCGAGGTGCCTAAAGTGGCAACCCAGACTAAGAAGTAGGTTGGTGGTGTAGAGCTTCCTGTAGCCGCATGGCGTTCGTACTTAAATATGGAACTAACCATTCCAATTTTCGCTGTCTCTTATACACATCTCCGAGCCCACGAGACC
+
BBBBBFBBBBBBGGGGBGFBFFGHHHHGGHHGHHHHHFGAGHHHHHGGFGGGHFHDGFHHHHHHGGHHHGGFEFHGGDGFGGFHHHHFHHHHHHGHFGFHHHHHHHHHHHHHHFEEFDGHHHHHFHGHGHEHHGB?CBCCGGHGGFGDGF
@M02034:409:000000000-BFKT7:1:2102:23771:9434 1:N:0:26
AAAGTCGAGGTGCCTAAAGTGGCAACCCAGACTAGGTATCGTGTTGGTGGTGTAGAGCTTCCTGTAGCCGCATGGCGTTCGTACTTAAATATGGAACTAACCATTTCCAATTTTCGCTGTCTCTTATACACATCTCCGAGCCCACGAGAC
+
AAAAAFAADDAAGGG1BAFFGFGFHCF00AGGHFCFDDFFCGFAECAEF?BFFGGBGFBGEFHHHGHBFEE>EFHGE?F/EEBHFGEBGDFFGFB@1FDFFHEGFHB2GDBGHHHGAFGGGHFGHBFFBFFHHGHHGG/<<<CGFGCGF?
@M02034:409:000000000-BFKT7:1:2102:12250:9441 1:N:0:26
AAAGTCGAGGTGCCTAAAGTGGCAACCCAGACTTTGTTTTGGGTTGGTGGTGTAGAGCTTCCTGTAGCCGCATGGCGTTCGTACTTAAATATGGAACTAACCATTCCAATTTTCGCTGTCTCTTATACACATCTCCGAGCCCACGAGACC
+
CCCCCFCCCCCCGGGGGGGGGGGHHHHGGHHGHHHHGFHHHGGGGGGGFEEFGGHHHHHHHHHHHHHGHGGGGGHHGGGGGGHHHHHGHHHHHGHHGHGHHHGHHHHHGHHHHHGGGGGHHHHHHHHHGHHHHHGFFFGGGGHGGGGGGF
@M02034:409:000000000-BFKT7:1:2102:21332:9447 1:N:0:26
AAAGTCGAGGTGCCTAAAGTGGCAACCCAGACTAGGACGGGGGTTGGTGGTGTAGAGCTTCCTGTAGCCGCATGGCGTTCGTACTTAAATATGGAACTAACCATTCCAATTTTCGCTGTCTCTTATACACATCTCCGAGCCCGAGACAGG
+
BBBBBFAADBABGGGGGGGGGGGHHHHGGHHGHHHFHHFFGF?EEEC?FEGGGBGDFGFHFHHH3DFDFEEEGGG0EEEFDFEEGHHGHHHFHH22BGGH2?2FDDHFHGFHHBC?GDDHGFGHFGGHHHGHFHHB<->CGGCGGGGGGE
@M02034:409:000000000-BFKT7:1:2102:11739:9450 1:N:0:26
AAAGTCGAGGTGCCTAAAGTGGCAACCCAGACTGAGAATTAGGTTGGTGGTGTAGAGCTTCCTGTAGCCGCATGGCGTTCGTACTTAAATATGGAACTAACCATTCCAATTTTCGCTGTCTCTTATACACATCTCCGAGCCCACGAGACC
+
BBBBBFAADBBBGGGBEFGEGCFHHHHGCEGGHHFGDGHHHHHGGFGGEG1FGBFADFHHHHHHHFHFHEFEEFHFEEEFEEBGGHFDFGHHHHB@CGBBEFBGHGHHHHFHHFFGGCFEFFGH4FDBDCFGEGFDC?C@DGHGGGGGGA
@M02034:409:000000000-BFKT7:1:2102:13962:9460 1:N:0:26
AAAGTCGAGGTGCCTAAAGTGGCAACCCAGACTGCGGATGATGTTGGTGGTGTAGAGCTTCCTGTAGCCGCATGGCGTTCGTACTTAAATATGGAACTAACCATTCCAATTTTCGCTGTCTCTTATACACATCTCCGAGCCCACGAGACC
+
CCCCCFCCCCBCGGGGGGGGGGGHHHHGGHHGHHGGGEEGHHHHHHGEFGGFHGHDGGHHHHHHHHHFHGG@EGHGGGGGGEF1FGHDFHHHHEFGGGHHHHGHHGFFHHHHHFE/EFGHHHGHFHGHFHHHGHHFE>>BGEHGGGGGGE
@M02034:409:000000000-BFKT7:1:2102:18150:9462 1:N:0:26
AAAGTCGAGGTGCCTAAAGTGGCAACCCAGACTTCTAAGGTGGTTGGTGGTGTAGAGCTTCCTGTAGCCGCATGGCGTTCGTACTTAAATATGGAACTAACCATTCCAATTTTCGCTGTCTCTTATACACATCTCCGAGCCCACGTGACC
+
AAAAAF?ADDAAGFGDGFFABFCGHHHGCGHFCAGHF2FG1BFEFAEEFEEFHGGFHHHHGFHHHGHHHEEGGGHFEEEGGE0?FGHDFGHHGFGHEGHHGHHHHDGHGHFHHEGGGGFHHEFHGGBHHEBFFGF<?B//CFFGC/?CFG
@M02034:409:000000000-BFKT7:1:2102:18132:9462 1:N:0:26
AAAGTCGAGGTGCCTAAAGTGGCAACCCAGACTTCTAAGGTGGTTGGTGGTGTAGAGCTTCCTGTAGCCGCATGGCGTTCGTACTTAAATATGGAACTAACCATTCCAATTTTCGCTGTCTCTTATACACATCTCCGAGCCCACGAGAC
+
CCBBBFBBDBBCGGGGGGGGGGGHHHHGGHHGHHGHFGHHFHGGGGGGFFGFGFHFGHHHHHHHHHHHHGGGGGHHGGGFGGHHHHHGHHHHHFGFFGGGHHHGHHGHHHHHHFGGGGGHHGHHFHHHFHHHHGGGD>DGFGHGCGGGD
@M02034:409:000000000-BFKT7:1:2102:20955:9464 1:N:0:26
AAAGTCGAGGTGCCTAAAGTGGCAACCCAGACTATTAAGAAGGTTGGTGGTGTAGAGCTTCCTGTAGCCGCATGGCGTTCGTACTTAAATATGGAACTAACCATTCCAATTTTCGCTGTCTCTTATACACATCTCCGAGCCCACGAGACC
+
CCCCCFCBCCCCGGGGGGFFGGGHHHHGGHHGHHGHF55AG3BGGHGGFEEFHHHBGHHHHHHHHHHHHGGGGGHGGGGGGGHHHHGHHHHHHGHHGHHHHHHHHHHHGHHHHHGGGGGHHHHHGHHHGHHHHHHGF?DGGGHGGGGGGE
@M02034:409:000000000-BFKT7:1:2102:23627:9471 1:N:0:26
AAAGTCGAGGTGCCTAAAGTGGCAACCCAGACTAGTGATAATGTTGGTGGTGTTGA
+
BBBBBFBBBBABGGGGGGGFGGGGHHHGGHHGHB3DGAD55BFGEG2AA2E2A1B5
@M02034:409:000000000-BFKT7:1:2102:12542:9473 1:N:0:26
AAAGTCGAGGTGCCTAAAGTGGCAACCCAGACTAATAAGAAGGTTGGTGGTGTAGAGCTTCCTGTAGCCGCATGGCGTTCGTACTTAAATATGGAACTAACCATTCCAATTTTCGCTGTCTCTTATACACATCTCCGAGCCCACGAGACC
+
CCCCCFCCBBCCGGGGGGGGGGGHHHHGGHHGHH355DFGH3FEGFGEFGEFHHHHHHHHHHHHHHHHHGGGGGHHGGGGGGHHHHGHFHDHHHGHGHGFHFHHGHHHFHHHHHGGGGGHHGHHHHGHHHFHHGDGGGGGGGHGGGGGGA
@M02034:409:000000000-BFKT7:1:2102:4468:9476 1:N:0:26
AAAGTCGAGGTGCCTAAAGTGGCAACCCAGACTGTGATGTGGGTTGGTGGTGTAGAGCTTCCTGTAGCCGCATGGTGTTCGTACTTAAATATGGAACTAACCATTCCAATTT
+
BBBBBFBBBBAAGGGGGFEFGCGHHHHEFFHFGF3D5DFADGGGAEA2A1EFB3D5D53BAFGFAE553AE0BEE5B?>4B>2?CFHDDBD4B333B3BG313B34F4BGDG
@M02034:409:000000000-BFKT7:1:2102:16962:9477 1:N:0:26
AAAGTCGAGGTGCCTAAAGTGGCAACCCAGACTCCTCAGTCTGTTGGTGGTGTAGAGCTTCCTGTAGCCGCATGGCGTTCGTACTTAAATATGGAACTAACCATTCCAATTTTCGCTGTCTCTTATACACATCTCCGAGCCCACGAGACC
+
CCCCCFCCCCCCGGGFGGGGGGGHHHHGGHHGHHGHHFHHHHHHHHGGFGGGHHHGHHHHHHHHHHHHHGGGGGHHGGGGGGHHHHFGFGHHHHHHHHHGHHFGHHGFFGHHHHGGGGGGHGHHFHFHHHHHHHFFF@/@DGHGGDCGGE
@M02034:409:000000000-BFKT7:1:2102:12524:9480 1:N:0:26
AAAGTCGAGGTGCCTAAAGTGGCAACCCAGACTAATAAGAAGGTTGGTGGTGCTGA
+
BBBCBFCCCCABGGGGGGGGGGGHHHHGGHGGHH3G55B553BFABAE22BA33D5
@M02034:409:000000000-BFKT7:1:2102:16335:9483 1:N:0:26
AAAGTCGAGGTGCCTAAAGTGGCAACCCAGACTAAGCTGCCGGTTGGAGCTTCCTGTAGCCGCATGGCGTTCGTACTTAAATATGGAACTAACCATTCCAATTTTCGCTGTCTCTTATACACATCTCCGAGCCCACGAGACCGTACTAG
+
AAAAAFBB@DAAFGGGGGGFGFFFHHHFGFHGHHHHGHHHGCEEGGGFGHFHHEGFHF5DFGG0EEFBEEGFEEGEHHHH3BFFFGFFFHHHHHEGHGFE4FGHGHGGGGGFGFGHBGHHDFFHHHHHGCCGGGHGGCGGGGGDHAGFH
@M02034:409:000000000-BFKT7:1:2102:27457:9496 1:N:0:26
AAAGTCGAGGTGCCTAAAGTGGCAACCCAGACTATGTATGCTGTTGGTGGTGTAGAGCTTCCTGTAGCCGCATGGCGTTCGTACTTAAATATGGAACTAACCATTCCAATTTTCGCTGTCTCTTATACACATCTCCGAGCCCACGAGACC
+
BBCCCFBABCABGGGGFGGBGFGHHHHGGGHGHHHHDGHHHHHHHHHGGGEFGHHGGHGHHHHHGGGGHFCGFGHGEEEFEFGHHHHGHH4@GFGFFFGFGHEGGHHHHHHFHGGEGGFGHFHHFHFGFGFH2FGGA/CCDEHED</CDC
@M02034:409:000000000-BFKT7:1:2102:23429:9504 1:N:0:26
AAAGTCGAGGTGCCTAAGTGGCAACCCAGACTCAGACTAATGTTGGTGGTGTAGAGCTTCCTGTAGCCGCATGGCGTTCGTACTTAAATATGGAACTAACCATTCCAATTTTCGCTGTCTCTTATACACATCTCCGAGCCCACGAGACCG
+
BBBBBFBBDBABGGGGGBGGGGHGHGG2FFFGHHHHHHHHHGHGB2AAABFFGGFG5FGDGHHGBGGFGEFGFGAEEEEEE?GGFH3@GBGHHEFHHFHFGDBG4FHDGHHHHGEGGGHHHHHFH44BGFGHHHHGCCGGG//B?@ADGG
@M02034:409:000000000-BFKT7:1:2102:25828:9510 1:N:0:26
AAAGTCGAGGTGCCTAAAGTGGCAACCCAGACTCGGTCGG
+
AAA?AF1>1>A1FGAG1BGBADCGCFHGFACFHF0?0A/A
@M02034:409:000000000-BFKT7:1:2102:25855:9512 1:N:0:26
AAAGTCGAGGTGCCTAAAGTGGCAACCCAGACTCGGGCGGCGGTTGGTGGTGTAGAGCTTCCTGTAGCCGCATGGCGTTCGTACTTAAATATGGAACTAACCATTCCAATTTTCGCTGTCTCTTATACACATCTCCGAGCCCACGAGACC
+
CBCBBFCBCCCCGGGFFGGBGGGHHHHGGDHGHGGGGGGGCFGEEFGGEFFFFBFFEFHHFHHGGFGBFEE/EGHACDCFDDGEGHHHHHHHGHD2GHGF<F1FF<FFHHHHHBDCEGEFHFFGDGH=DCHHF<=0A-@@AA..A:CFDA
@M02034:409:000000000-BFKT7:1:2102:27032:9513 1:N:0:26
AAAGTCGAGGTGCCTAAAGTGGCAACCCAGACTACTTAGACGGTTGGTGGTGTAGAGCTTCCTGTAGCCGCATGGCGTTCGTACTTAAATATGGAACTAACCATTCCAATTTTCGCTGTCTCTTATACACATCTCCGAGCCCACGAGACC
+
AAAAAFBABDABGGGFGFGGFGGHHHGGGHGCHFHHHHHHFEGBFEGEFEEFEGHHGHHHHGGGF5FDGEGGGGFHFGGGGGHHHHFF3B4FEFGGFHFGGHHGFFFHHHHHHGEEGGGGHGHH3GFF3GGHGGFBC@/>CAHF@@D?EC
@M02034:409:000000000-BFKT7:1:2102:10853:9522 1:N:0:26
AAAGTCGAGGTGCCTAAAGTGGCAACCCAGACTCCTAATGTTGTTGGTGGTGTAGAGCTTCCTGTAGCCGCATGGCGTTCGTACTTAAATATGGAACTAACCATTCCAATTTTCGCTGTCTCTTATACACATCTCCGAGCCCACGAGACC
+
CCCCCFCABCACGGGGGGGGGGGHHHHGGHHGHHHHHHHHHHHHHHHAFEEFHGGFGHHHHHHHHHHGGGGEFFHGGFGFGEHHEHHGHHGHHHHHHHHHHHHHHHGHHHHHHHGGGGGGHHHHHHHGGHBGHHHHF/CFGGHGGGGGGE
@M02034:409:000000000-BFKT7:1:2102:27018:9525 1:N:0:26
AAAGTCGAGGTGCCTAAAGTGGCAACCCAGACTACTTAGACGGTTGGTGGTGTAGAGCTTCCTGTAGCCGCATGGCGTTCGTACTTAAATATGGAACTAACCATTCCAATTTTCGCTGTCTCTTATACACATCTCCGAGCCCACGAGA
+
A1AA>B>ADDA1BGGGCGFGGFFGHHHGGFHGHBGHHHHFH?EGFEGFFCEAAFHF1FGGEGHHHHHBGGEEGFH0>/>?EEGEHHGGEBF2B111FGHHBB1GGFFFHHGHHHCGGAE1GGHBD2DG2FGHHHGGC//B@FGGC/AC
@M02034:409:000000000-BFKT7:1:2102:23370:9526 1:N:0:26
AAAGTCGAGGTGCCTAAAGTGGCAACCCAGACTCAGTAGAATGTTGGTGGTGTAGAGCTTCCTGTAGCCGCATGGCGTTCGTACTTAAATATGGAACTAACCATTCCAATTTTCGCTGTCTCTTATACACATCTCCGAGCCCACGAGAC
+
BBBBBFBBBDBBGGGGGGGGGGGHHHHGGHHGHGFCGHGFBFGGFHGAAAEEA3FD5DFF5GHHHED5BEG0EEE1EEEEFD??FFHGFGHF@@3@FCFH313B?BF4BFFHH4EAFEAF4BFG4?4BGGB2BBG2A/<BCF/?/CC/?
@M02034:409:000000000-BFKT7:1:2102:4806:9537 1:N:0:26
AAAGTCGAGGTGCCTAAAGTGGCAACCCAGACTGTTAGTCAGGTTGGTGGTGTAGAGCTTCCTGTAGCCGCATGGCGTTCGTACTTAAATATGGAACTAACCATTCCAATTTTCGCTGTCTCTTATACACATCTCCGAGCCCACGAGACC
+
BBBBBFBBBBBBGGGGGGGFGGGHHHHGGHHGHHHGHFGGAGBGHHGGGGAEGHHGFHHHHHHHHFHHHGGGGGHHGGGGGGHHHHGHFHEDGFHHGFHHHHGHEHHHGHHHHHGGGEGGHBHHEFDHDFGBGDGHDB/>BEA?<@CDA<
@M02034:409:000000000-BFKT7:1:2102:14853:9537 1:N:0:26
AAAGTCGAGGTGCCTAAAGTGGCAACCCAGACTACTTCTATGGTTGGTGGTGTAGAGCTTCCTGTAGCCGCATGGCGTTCGTACTTAAATATGGAACTAACCATTCCAATTTTCGCTGTCTCTTATACACATCTCCGAGCCCACGAGACC
+
A>AAAFA?DD>AFFGGGFFFGGGGHHHGGGHGHHHFHHHFFGHFGGCEF?1BBGGHHHHHHHHHHHEHHGGFGGEHGGGGGGFHHHBFGHFGGDFFF3FBBGGGFGHHEGHHHFGGGEFFHHHHFGFHHB2F2GFF/<@CCEHGC/A?EF
@M02034:409:000000000-BFKT7:1:2102:26418:9543 1:N:0:26
AAAGTCGAGGTGCCTAAAGTGGCAACCCAGACTATGCCGACGGTTGGTGGTGTAGAGCTTCCTGTAGCCGCATGGCGTTCGTACTTAAATATGGAACTAACCATTCCAATTTTCGCTGTCTCTTATACACATCTCCGAGCCCACGAGACC
+
CCCCCFBBCCCCGGGGGGGGGGGHHHHGGHHGHFDHHHGE2AEEFGGFFFFFHFHHHHHHHHHHHGHHHGGGGGHHGGGGGGFHHHGHHGFHHHHHHHHHHHHHHGGHBGHHHFGGGGGHHGGHHHEHFGHFHG@GFC/@DFAFGGGGGG
@M02034:409:000000000-BFKT7:1:2102:22596:9546 1:N:0:26
AAAGTCGAGGTGCCTAAAGTGGCAACCCAGACTCTGCCGGCTGTTGGTGGTGTAGTGCTTCCTGTAGCCGCATGGCGATCGTACTTAAATATGGATCTAATCATTCCAATTTTCGCT
+
BBCCCFBCCCCCGGGGGGGGGGGHHHHGGCHFFGHDAEEGAFGHFHEAA1EAA3D5BABB5BF5B5D53BE0BEB1>/>?EC1?1FHH3@?4?333B3BF434D44B4BFFHF4//E
@M02034:409:000000000-BFKT7:1:2102:6885:9557 1:N:0:26
AAAGTCGAGGTGCCTAAAGTGGCAACCCAGACTGCGACTAAGGTTGGTGGTGTAGAGCTTCCTGTAGCCGCATGGCGTTCGTACTTAAATATGGAACTAACCATTCCAATTTTCGCTGTCTCTTATACACATCCCGAGCCCACGAGACCG
+
BBBABFBBBBABGGGGGFGFGGFHBHGGGHHGGHGFEEFCHHHHGHFEFGGFFDGGFHHGHHHHHHHHFGGGGGHGGGGFFEBEHGFDGHGGHFBGCGE3GGFHFGBGHHHHHEE?EGFFHHHGFGBF32FFHEHDGCCF?FC<DCDFGG
@M02034:409:000000000-BFKT7:1:2102:25333:9558 1:N:0:26
AAAGTCGAGGTGCCTAAAGTGGCAACCCAGACTTGGGGTTGTGTTGGGGTTGTAGAGCTTGCTGTGGCCGCATGGCGTT
+
CCCCCFCCCCCCGGGGGGGGGGGHHHHGGH2AA5B3FGE?EGGHF1F0A1AEA5F5A5AB3BF5@3B11>E/EEF1>1>
@M02034:409:000000000-BFKT7:1:2102:18161:9561 1:N:0:26
AAAGTCGAGGTGCCTAAAGTGGCAACCCAGACTGGGGTGTAGGTTGGTGGTGTAGAGCTTCCTGTAGCCGCATGGCGTTCGTACTTAAATATGGAACTAACCATTCCAATTTT
+
@ABBBFBBBBBBGGGGGGGGGGGGHHHGGHHGHHHCE2EEGB3GGFCEF?EEE3FEBGFGEHGHG5FDFEGEEGGAEEEGGGEEFGHFDHHEH33BFGGHE?DG34FDDGFGG
@M02034:409:000000000-BFKT7:1:2102:24585:9563 1:N:0:26
AAAGTCGAGGTGCCTAAAGTGGCAACCCAGACTGCGACGACGGTTGGTGGTGTAGAGCTTCCTGTAGCCGCATGGCGTTCGTACTTAAATATGGAACTAACCATTCCAATTTTCGCTGTCTCTTATACACATCTCCGTGCCCACGAGAC
+
AA>A>FAAD1>AFFDGGGCAGFFFFEEFGGHGHCE?E/A/E/A/A/AA/EFFF1FEHHHHB1BGB@FGGE@EE/FA?GGGG>0C?FDGBGDGHBBGCGHFF0DBB>>2>FGHFHGAC/E<GG@GFFHD2FGHCGHB</?/CG1C@CCC?
@M02034:409:000000000-BFKT7:1:2102:23775:9564 1:N:0:26
AAAGTCGAGGTGCCTAAAGTGGCAACCCAGACTAGGAATAAGGTTGGTGGTGTAGAGCTTCCTGTAGCCGCATGGCGTTCGTACTTAAATATGGAACTAACCATTCCAATTTTCGCTGTCTCTTATACACATCTCCGAGCCCACGAGACC
+
A@BAAFBBBBBBFGGG4EFF5AFGHGHFE2FFFFHFHFHGHGGFGBEEC2EFGHHEHGHHHHHHFHHHHGECEGHHGGGGGGHHHHFH3BF4GHFBHHBCGGFHFGDHHGHGGFGGD?EHHHHHHHHHHGHEBGGF?</BBFHGGC?/<C
@M02034:409:000000000-BFKT7:1:2102:6871:9569 1:N:0:26
AAAGTCGAGGTGCCTAAAGTGGCAACCCAGACTGCGACTAAGGTTGGTGGTGTAGAGCTTCCTGTAGCCGCATGGCGTTCGTACTTAAATATGGAACTAACCATTCCAATTTTCGCTGTCTCTTATACACATCCCGAGCCCACGAGACCG
+
BBCCCFCCCCBCGGGGGGGGGGGHHHHGGHHGHHG?EEFEHFC5BGEAAEEFAFGFGHFGFHHHHGHFGEG@EGEAEEFGGECFHHHD3FGDGFBFGHHHF0FFFFGFGFGHHFEEGGAGGHGGBHGHHGFFH=GE/BDGFHGC/</EEF
@M02034:409:000000000-BFKT7:1:2102:9838:9578 1:N:0:26
AAAGTCGAGGTGCCTAAAGTGGCAACCCAGACTAATATTGGGGTTGGTGGTGTAGAGCTTCCTGTAGCCGCATGGCGTTCGTACTTAAATATGGAACTAACCATTCCAATTTTCGCTGTCTCTTATACACATCTCCGAGCCCACGAGACC
+
CCCCCFBBBCCCGGGGFFGGGGGHHHHGGHHGHHFGHHHGHHGGFGGGEFGFGGHGAHHHHGHHHGHHHGGGGGHGGGGGGE2GHHFGHHHHHFHHHHGHHHHHHHHHHHHHHFGGGGGHHHHHFHGHHHHHHHFGG/DGGGHGG?FGGC
@M02034:409:000000000-BFKT7:1:2102:8451:9580 1:N:0:26
AAAGTCGAGGTGCCTAAAGTGGCAACCCAGACTGAGTGGCTGGTTGGTGGTGTAGAGCTTCCTGTAGCCGCATGGCGTTCGTACTTAAATATGGAACTAACCATTCCAATTTTCGCTGTCTCTTATACACATCTCCGAGCCCACGAGACC
+
CCCCCFCCCCABBGGGGGGGGGGHHHHGGHHGHHGHEHGGHGGHGGGEGGEFHGH5FHHHHHHHHHHHHGGGGGHGGGGGGGEHHHGGFHGHHHGGFHHHHHHHHHHHHGHHHFEEGGEFFHGFDGFGHHHHBFFFE//BDGHGGCGGGE
@M02034:409:000000000-BFKT7:1:2102:24590:9582 1:N:0:26
AAAGTCGAGGTGCCTAAAGTGGCAACCCAGACTGCGACGACGGTTGGTGGTGTAGAGCTTCCTGTAGCCGCATGGCGTTCGTACTTAAATATGGAACTAACCATTCCAATTTTCGCTGTCTCTTATACACATCTCCGAGCCCACGAGACC
+
BBABBF?A3DAAGGGGGGGGGGGHHHHGGHHGHFHGEGE?EGGGFGGEFGGFHHHGHHHHGHHHHFHHHGGEFGHHGGGGFGFHHHHFFGDHHHGHHHHGHHGHGHFHBGHHHHGGGGDHHHHHFHHHDGFHHDFDD/CCFGHGGGCGGG
@M02034:409:000000000-BFKT7:1:2102:27782:9582 1:N:0:26
AAAGTCGAGGTGCCTAAAGTGGCAACCCAGACTAATAAGCATGTAGGTGGTGTAGAGCTTTCTGGAGGCG
+
AAAA>D3>DB>AEBFGFBFBGFGG4GGACGE2GHGGD5GE55BA5DGGG2AA23D5D53B5BDG35A11A
@M02034:409:000000000-BFKT7:1:2102:15973:9583 1:N:0:26
AAAGTCGAGGTGCCTAAAGTGGCAACCCAGACTTAGAGTGCTGTTGGTGGTGTAGAGCTTCCTGTAGCCGCATGGCGTTCGTACTTAAATATGGAACTAACCATTCCAATTTTCGCTGTCTCTTATACACATCTCCGAGCCCACGAGACC
+
CCCCCFCCCCCCGGGGGGGGGGGHHHHGGHHGH5FGH3F5BFGHHHGEGGGFHHHHHHHHHHHHHHHHHGGEGGHHGGGGGGGHHHHGGHHHHFHHFHGHHHHHHHHHDGHHHHGGGFGHHHHHHHGHHHHHHHHHGC@@GGHGGGGGGF
@M02034:409:000000000-BFKT7:1:2102:13763:9586 1:N:0:26
AAAGTCGAGGTGCCTAAAGTGGCAACCCAGACTGGTGGGAAGGTTGGTGGTGTAGAGCTTCCTGTAGCCGCATGGCGTTCGTACTTAAATATGGAACTAACCATTCCAATTTTCGCTGTCTCTTATACACATCTCCGAGCCCACGAGACC
+
CCCCCFCCBBBCGGGGGGGGGGGHHHHGGHHGHHFFGGGFHFGEFGGFFEEFFFGHHHHGHHHHHFHHHEGFGGHHGGGGGFFHHHHGHHHHHHGHGHHFHGHHHHGHHHHHHGGGGGGGHHHHFHFHHGFHHHFGG/DCGGHGGGCDA<
@M02034:409:000000000-BFKT7:1:2102:8725:9595 1:N:0:26
AAAGTCGAGGTGCCTAAAGTGGCAACCCAGACTCCGTGGCGGGTTGGTGGTGTAGAGCTTCCTGTAGCCGCATGGCGTTCGTACTTAAATATGGAACTAACCATTCCAATTTTCGCTGTCTCTATTCACATCTCCGAGCCCACG
+
CCCCBFBBBCBBGGGGFGGFGGGHHHHGGHHGHHFGEGGGGCG0F@EAFDEFF3B3B4FGDGHFHFHFHGC>EAGAEEGEG?GHGH?3GFBFD22BGC2CGCDGHFD>HHHHH2<CD//<F<F1<1<1?1?1?1F.<AFGG<E@
@M02034:409:000000000-BFKT7:1:2102:22457:9595 1:N:0:26
AAAGTCGAGGTGCCTAAAGTGGCAACCCAGACTAATACTGTGGTTGGTGGTGCAGAG
+
BBB@BFBBBBBBGGGGGGGGGGGGHHHGGGHAG33D5DG55AAF2E22A1BF33D5A
@M02034:409:000000000-BFKT7:1:2102:15961:9598 1:N:0:26
AAAGTCGAGGTGCCTAAAGTGGCAACCCAGACTTAGAGTGCTGTTGGTGGTGTAGAGCTTCCTGTAGCCGCATGGCGTTCGTACTTAAATATGGAACTAACCATTCCAATTTTCGCTGTCTCTTATACACATCTCCGAGCCCACGAGACC
+
AAABAFBABBBBGGGGBFGGGFGHHHGGGFHGHHDGFHGHHHHHHHHGGGGFHGHFGHHHHHHHHHHHGGGGGGHGGGGGGG?FGHGFHHHHHBGEGGFHHHGFHHGGHHHHGHGGGEGHHHGHHHEFFGB2GGFGGC/CCGAE/<AEGF
@M02034:409:000000000-BFKT7:1:2102:14561:9598 1:N:0:26
AAAGTCGAGGTGCCTAAAGTGGCAACCCAGACTTCTCTGATTGTTGGTGGTGTAGAGCTTCCTGTAGCCGCATGGCGTTCGTACTTAAATATGGAACTAACCATTCCAATTTTCGCTGTCTCTTATACACATCTCCG
+
BBBAAFBBBBABGGGFCGGGGGGHFHHDCHHGHHHHHHHFGFFBFEFFGEAAFDFFGFHHFHHHABGHHFGGGGHHGGGGGGHHHHHFGHHHHGG@GFGHHHEHHHHHHGHHHHGGGGGHHHHHHHFFGGEGFHGHG
@M02034:409:000000000-BFKT7:1:2102:24790:9600 1:N:0:26
AAAGTCGAGGTGCCTAAAGTGGCAACCCAGACTCCGAAGTATGTTGGTGGTGTAGAGCTTCCTGTAGCCGCATGGCGTTCGTACTTAAATATGGAACTAACCATTCCAATTTTCGCTGTCTCTTATAAACATCTCCGAGCCCACGAGACC
+
BBBCCFCCCCBCGGGGGGGGGGGHHHHGGHHGHHHGGGFAGGHHHHHGGGFGHHHHHHHHHHHHHHHHGGGEFGHFGGGGGGHHHHHGHHGHHHHHGHHHGHFHHGHHHHHHHHGFGGGFHHHHGHH??BGFHHHHG/<CFCFFGFGCGE
@M02034:409:000000000-BFKT7:1:2102:3084:9601 1:N:0:26
AAAGTCGAGGTGCCTAAAGTGGCAACCCAGACTAATCAGCATGTTGGTGGTGTAGAGCTTCCTGTAGCCGCATGGCGTTCGTACTTAAATATGGAACTAACCATTCCAATTTTCGCTTCTCTTATACACATCTCCGAGCCTACGAGACCG
+
BBBBBFBABBBBGGGGGGGFFGGHGHHGGHHGHHBHHGHHHHHHHGHEFEEFHGH5BFHHHHHHHGHHHEGEEFHGGGGGGGHHHHBFGHHFHHHHHGBGFHFGFH4FGGHHHBE/EG?GGFGFHFFF3FGGFHF/</>D2@2?BGG?/>
@M02034:409:000000000-BFKT7:1:2102:15130:9603 1:N:0:26
AAAGTCGAGGTGCCTAAAGTGGCAACCCAGACTTATCG
+
BCCCBFCCBCBCGGGGGGGGGGGHHHHGGH2FHFAGDH
@M02034:409:000000000-BFKT7:1:2102:18276:9603 1:N:0:26
AAAGTCGAGGTGCCTAAAGTGGCAACCCAGACTTCGCCTTTTGTTGGTGGTGTAGAGCTTCCTGTAGCCGCATGGCGTTCGTACTTAAATATGGAACTAACCATTCCAATTTTCGCTGTCTCTTATACACATCTCCGAGCCCACGAGACC
+
BBBBBFBBBBBBGGGGGFGGGGGHHHHGGHHGHFGGD?E2A3BFGHHFFFGFGGHGHHHHHHHHHHHHHGGGGGHHGGGGGGHHHHHFHHHHHHGHHHHHHHHHHHGHHHHHHHGGGGGHHHHHFHHGGHHHHGGGGCCFGGGGFGCGGA
@M02034:409:000000000-BFKT7:1:2102:8708:9603 1:N:0:26
AAAGTCGAGGTGCCTAAAGTGGCAACCCAGACTAAGAA
+
A?AA1D1ADA11FFDAEEF3BFCBGFEEGAAFHA1FGG
@M02034:409:000000000-BFKT7:1:2102:22958:9609 1:N:0:26
AAAGTCGAGGTGCCTAAAGTGGCAACCCAGACTCCTCGGCTGGTTGGTGGTGTAGAGCTTCCTGTAGCCGCATGGCGTTCGTACTTAAATA
+
BBBBBFABBBBBGGGGCGGGGGGHHHHGGE2AGHHHBEEAF2ABDECEA1B1ABF55DGHBGFGF5F5BEE>EEC1>?>EE?2FGGF334@
@M02034:409:000000000-BFKT7:1:2102:12035:9611 1:N:0:26
AAAGTCGAGGTGCCTAAAGTGGCAACCCAGACTACTGGTCCTGTTGGTGGTGTAGAGCTTCCTGTAGCCGCATGGCGTTCGTACTTAAATATGGAACTAACCATTCCAATTTTCGCTGTCTCTTATACACATCTCCGAGCCCACGAGACC
+
BCCCAFBCCCBBGGGGGFGGGGGHGHHGGGGGHHHHHHHHHHHHHHHGGGGFHHHEHHHHHFHHHHHHHGGGGGHHGGGGGGBGHHHHHHHHHHGHHHHHHHGHHHHHHHHHHHGGGGGHHGHHHHHHGHHHHHFGGGCFFGHGF/CFGE
@M02034:409:000000000-BFKT7:1:2102:19701:9619 1:N:0:26
AAAGTCGAGGTGCCTAAAGTGGCAACCCAGACTACGAAGGGGGTTGGTGGTGTAGAGCTTCCTGTAGCCGCATGGCGTTCGTACTTAAATATGGAACTAACCATTCCAATTTTCGCTGTCTCTTATACACATCTCCGAGCCCACGAGACC
+
CCCCCFCCCBBCGGGGGGGGGGGGHHHGGGHGHHHGE2EFGGGFEGGGGGGFGBGEGHHHHFHHHFHHHFGCEFHFEEGGGEGHHHGGFFGHHHEFFGFF3EGGHHHFHGHHHBFFFGGGHHHHGGGFFHHFFGDFD/>CFEGF?-<CEE
@M02034:409:000000000-BFKT7:1:2102:19769:9624 1:N:0:26
AAAGTCGAGGTGCCTAAAGTGGCAACCCAGACTGGACTGGGGTTGGTGGTGTAGAGCTTCCTGTAGCCGCATGGCGTTCGTACTTAAATATGGAACTAACCATTCCAATTTTCGCTGTCTCTTATACACATCTCCG
+
AABBBFBBDBBBGGGGCGGGGGGHHHHGGGGGHHHGHHHHHGEFGGFGGEFGGHFFHHHHHHHHGHHHGGGFGGFGFGGGGGHHHGGGFHHDGFFFHFGFGGGHHHHFFFGHGGEGGEHHGHHGGBDDGBGGHF2?
@M02034:409:000000000-BFKT7:1:2102:14549:9627 1:N:0:26
AAAGTCGAGGTGCCTAAAGTGGCAACCCAGACTGGTTGTCGTGTTGGTGGTGTAGAGCTTCCTGTAGCCGCATGGCGTTCGTACTTAAATATGGAACTAACCATTCCAATTTTCGCTGTCTCTTATACACATCTCCGAGCCCACGAGACC
+
BBBBAFBBBBBBGGGGGFGGGGGHHHHGGHCGHHGHFGGHGGGGFHH1FEEFGGFDFFGHFHHHGFGEGEGEEGHCE1/FFFFEGGGGHHHHHGEDGGHFC?FFGDFG4FHHHGGFGDGHHHGHFHFDDFHHHHGDE/<BF//FD?D??F
@M02034:409:000000000-BFKT7:1:2102:12047:9628 1:N:0:26
AAAGTCGAGGTGCCTAAAGTGGCAACCCAGACTACTGGTCCTGTTGGTGGTGTAGAGCTTCCTGTAGCCGCATGGCGTTCGTAC
+
1>AAAFAADDA?GBDFCFFF11BFGGFAFFECFHHHF1FHGBGGHHH/A/BFGGBDGHGHGFG1B2G2FE/E/>G0E/>FE/0E
@M02034:409:000000000-BFKT7:1:2102:19687:9632 1:N:0:26
AAAGTCGAGGTGCCTAAAGTGGCAACCCAGACTACGAAGGGGGTTGGT
+
A1>AAF1ADD>>FGGDGADGBBCCFEGGG0F0GFGCEFAAEG?EE?/A
@M02034:409:000000000-BFKT7:1:2102:21707:9633 1:N:0:26
AAAGTCGAGGTGCCTAAAGTGGCAACCCAGACTGGGAAGAAGGTTGGTGGTGTAGAGCTTCCTGTAGCCGCATGGCGTTCGTACTTAAATATGGAACTAACCATTCCAATTTTCGCTGTCTCTTATACACATCTCCGAGCCCACGAGACC
+
BBBBBFBBBBBBGGGGGGGGGFGHHHHGGHHGGHHHHHE2FGFHGFEEEFGFG3FDGFHHFHHHFFGGHEGEFGHGEEEGGEFHHHGHHHHHHGB3FGHHFFGGGHGFHGGHG4<EFE<GHHGGDF?FHFH2FGFBD@FGGGHGGGCDDE
@M02034:409:000000000-BFKT7:1:2102:12946:9641 1:N:0:26
AAAGTCGAGGTGCCTAAAGTGGCAACCCAGACTGCGTTTGCGGTTGGTGGTGTAGAGCTTCCTGTAGCCGCATGGCGTTCGTACTTAAATATGGAACTAACCATTCCAATTTTCGCTGTCTCTTATACACATCTCCGAGCCCACGAGACC
+
3>A?ADAAB2A4GGFDFDGGGGGGHDHGGHHGGHGGFEEEG?AE0A0ABAEGHHFFHEFHFGF5FD5FGGG?ECHHGGCGGE1?FFDFEB?FHB?B33?3FHBEGF4EFB3GFFEGG//DGFFHFHEDBFBFGGGD/<B//FEA<@@A?<
@M02034:409:000000000-BFKT7:1:2102:16420:9641 1:N:0:26
AAAGTCGAGGTGCCTAAAGTGGCAACCCAGACTAGGACTGGGGTTGGTGGTGTAGAGCTTCCTGTAGCCGCATGGCGTTCGTACTTAAATATGGAACTAACCATTCCAATTTTCGCTGTCTCTTATACACATCTCCGAGCCCACGAGACC
+
BBCCBFBABCAAGGGGGGGFGGGHHGHGGHHGHHHHHHHHHFGEEFGEFGEGHHHGHHHHHHHHGDGHFGGGGGHFEEGGGGFHHHHHHHHHHHHEGHHHHHHHHHGHHGFHHGGEGEGGHGHHHHHDDGGHHHHGFCCFGEHGGGGGGE
@M02034:409:000000000-BFKT7:1:2102:7890:9642 1:N:0:26
AAAGTCGAGGTGCCTAAAGTGCAACCCAGACGGGGTTAGGGTTGGTGGTGTAGAGCTTCCTGTAGCCGCATGGCGTTCGTACTTAAATATGGAACTAACCATTCCAATTTTCGCTGTCTCTTATACACATCTCCGAGCCCACGAGACCGT
+
BABBBBABBBBBGGGGGGGGGFHGHHGGHHGGGGGAEGHHHHHGGFGFGGHGHFGHHHHHGHHFHFGFG0BEG1FEGGGGCGGGBFEGFHHGEDEGHGHHFGGFHHGFHHHGGEGGGGHHHHDGFFDHFHHHHGFBBCGGHGCGGDGGCA
@M02034:409:000000000-BFKT7:1:2102:19771:9643 1:N:0:26
AAAGTCGAGGTGCCTAAAGTGGCAACCCAGACTGGACTGGGGTTGGTGGTGTAGAGCTTCCTGTAGCCGCATGGCGTTCGTACTTAAATATGGAACTAACCATTCCAATTTTCGCTGTCTCTTATACACATCTCCGAGCCCACGAGACCG
+
BBAAAFBABBAAGGGGGGGGGGGHGHHGGHGEHHHHHHHHHGGEGCEEFEFHGHHHHFHFHGHGGGHHGGGGFHGEEFFGEBGGHFFGHDGHGFHGFHFEHGFHHHFBDGHHHGFGGGHHHHHFHFFGHBGFFGGG??@CFHGCCCDGGG
@M02034:409:000000000-BFKT7:1:2102:23668:9652 1:N:0:26
AAAGTCGAGGTGCCTAAAGTGGCAACCCAGACTAATACGGGGGTTGGTGGTGTAGAGCTTCCTGTAGCCGCATGGCGTTCGTACTTAAATATGGAACTAACCATTCCAATTTTCGCTGTCTCTTATACACATTCCGAGCCCACGAGACCG
+
BBBBBFBBBBBBGGGGGGGGGGGHFHHGGHHGHHHHFHHGGGGEFFGGGGGGHHHHHHHHHHHHHHHHHGGEGGHHGGGGGGHHHHHHFGGHHHHHHHGHHHGHGHHHFHHHHHGGGGGGHHFHGGGGHHHHHGGF?DGCGGGGFCGGGG
@M02034:409:000000000-BFKT7:1:2102:18644:9654 1:N:0:26
AAAGTCGAGGTGCCTAAAGTGGCAACCCAGACTCAGTCTCGGGTTGGTGGTGTAGAGCTTCCTGTAGCCGCATGGCGTTCGTACTTAAATATGGAACTAACCATTCCAATTTTCGCTGTCTCTTATACACTCTCCGAGCCCACGAGACCG
+
CCCCCFCCCCBCGGGGGGGGGGGHHHHGGHHGHHHHHHHHHGGHFCFGFEFFGFGDGHHHHHHHHHHFHEGFGGHHGGGGFFHHHFGGHHHHHFGFGHFHGHHHHHHFEGHHHHGGGGGHHHHHGFHHHFFHHHHGDGGGGHGGGCGGGG
@M02034:409:000000000-BFKT7:1:2102:7519:9656 1:N:0:26
AAAGTCGAGGTGCCTAAAGTGGCAACCCAGACTAGGTGTTGGGTTGGTGGTGTAGAGCTTCCTGTAGCCGCATGGCGTTCGTACTTAAATATGGAACTAACCATTCCAATTTTCGCTGTCTCTTATACACATCTCCGAGCCCACGAGACC
+
CCCCCFCABCCCGGGFFGFGGGGHHHHGGHHFHHHHFGHGHHGGGGGEFGEFHHHGHHHHHHHHHGFGHFGEEGHGGGGGGGHHHHHGGGGHHHHGHGGFGHFHHHHHHHHHHHGFGGGHHHHHGFGGBGHHHGHGE<DGGGHGCCGFGC
@M02034:409:000000000-BFKT7:1:2102:15537:9656 1:N:0:26
AAAGTCGAGGTGCCTAAAGTGGCAACCCAGACTAAGAATAAGGTTGGTGGTGTAGAGCTTCCTGTAGCCGCATGGCGTTCGTACTTAAATATGGAACTAACCATTCCAATTTTCGCTGTCTCTTATACACATCTCCGAGCCCACGAGACC
+
BBBBBFBBBBBBGGGGGGGGGGGFGHHGGHHGHHHHFHGDHFFHHHGGGGGFHFGDGFHHGHHGHHHHHGGGFGHGEEGGGGBFGHHGGHHHHHB@FGHHBFHHHHFFGGHHHFGEEEFHHHHHFGGHBGHHHHHFE@FCGGGGGFGGGF
@M02034:409:000000000-BFKT7:1:2102:16065:9657 1:N:0:26
AAAGTCGAGGTGCCTAAAGTGGCAACCCAGACTAAGCATGATGTTGGTGGTGTAGAGCTTCCTGTAGCCGCATGGCGTTCGTACTTAAATATGGAACTAACCATTCCAATTTTCGCTGTCTCTTATACACATCTCCGAGCCCACGAGACC
+
BBBBBFBBBBBBGGGGGGGGGGGHHGHGGHGGGFHGHHHHHHHHHHHGFFEFHHHGHGHHHHHHHHHHHGGGGGHHGGGGGGGGHHHHHGHHHHHHFHHHHHHHHHHHFHHHHHGGGGGHHGHHHHDEGHGHHHHHCCGGGGHGGCCFDA
@M02034:409:000000000-BFKT7:1:2102:16724:9660 1:N:0:26
AAAGTCGAGGTGCCTAAAGTGGCAACCCAGACTCCTCCTGTTGTTGGTGGTGTAGAGCTTCCTGTAGCCGCATGGCGTTCGTACTTAAATATGGAACTAACCATTCCAATTTTCGCTGTCTCTTATACACATCTCCGAGCCCACGAGACC
+
AB3ABFBADDBBGGFFFFGGGGGHHHHGGFGGHHHHHHHFHHHHGHEGCFEFGFHDFEHGFGHHHHHHHGG0FEHFEGGGGGHHHHGFFGFG43B@EFFGFFHGHHHGHGHHHFEGGEGHHFHHGH?G?C?GCFFBB/@/CE/F/</ADE
@M02034:409:000000000-BFKT7:1:2102:14787:9661 1:N:0:26
AAAGTCGAGGTGCCTAAAGTGGCAACCCAGACTAATAAGGAGGTTGGTGGTGTAGAGCTTCCTGTAGCCGCATGGCGTTCGTACTTAAATATGGAACTAACCATTCCAATTTTCGCTGTCTCTTATACACATCTCCGAGCCCACGAGAC
+
CCCCCFCCCCBCGGGGGGGGGGGGHHHGGHHGHHHHHHHHGEEFHHG2FEFFHFHFFFHHHHHHHDHFFGG@EGHFEGGGGGHHHHHFHHHHHEFBGHGHFGFGHFFHHHHHHHECGGFHHHHHGH3FHFFHFHFBF>/CBAEGC/>EF
@M02034:409:000000000-BFKT7:1:2102:6189:9679 1:N:0:26
AAAGTCGAGGTGCCTAAAGTGGCAACCCAGACTGGGCGGGGTGGTTGGTGGTGTAGAGCTTCCTGTAGCCGCATGGCGTTCGTACTTAAATATGGAACTAACC
+
BBBBBFBBBBBBGGGGGGGFGGGHHHHGGHHGHHGHHGGGGGGC1FDFEFDEFH3GFGHG3FFGHFBG43E//EE00<?C/?DC/FG>FGGFGHE2?CGG11?
@M02034:409:000000000-BFKT7:1:2102:5080:9679 1:N:0:26
AAAGTCGAGGTGCCTAAAGTGGCAACCCAGACTAAGAGTTTTGTTGGTGGTGTAGAGCTTCCTGTAGCCGCATGGCGTTCGTGCTTAAATATGGAACTAACCATTCCAATTTTCGCTGTCTCTTATACACATCTCCGAGCCCACGAGACC
+
BBBBBFBBBBAAFGGGGGGGCCFFHHHGGFHGHHHHFGGHHHHHHHHAFEEFHDGFHHHHHHHGGHHHHGG?EGHGEGGEEF1?FFGFHHGHHGHBFGFFGHGGHFHGHHHHHGGEFGEEFFGHHGFFGFHFHGHFEDCGGGGGCCCDGE
@M02034:409:000000000-BFKT7:1:2102:19813:9679 1:N:0:26
AAAGTCGAGGTGCCTAAAGTGGCAACCCAGACTCCTTGTGCTGTTGGTGGTGTAGAGCTTCCTGTAGCCGCATGGCGTTCGTACTTAAATATGGAACTAACCATTCCAATTTTCGCTGTCTCTTATACACATCTCCG
+
AABBBFBADD2AFGGFFGG6GGGHHHHGGGHGHHHHHGHGGFHHGACEF?EFHFF5DGBGFGHHFFBFHCEEEGHGGGGGGEFEHHGDGHHHB3BFHG3FGHHGHHGHGHFGHGEFGDGHGGHGEGGFGG1CFGBHG
@M02034:409:000000000-BFKT7:1:2102:20650:9680 1:N:0:26
AAAGTCGAGGTGCCTAAAGTGGCAACCCAGACTCTGGATTTGGTTGGTGGTGTAGAGCTTCCTGTAGCCGCATGGCGTTCGTACTTAAATATGGAACTAACCATTCCAATTTTCGCTGTCTCTTATACACATCTCCGAGCCCACGAGACC
+
BBBBBFBBBBBBGGFD4BEGFCFHHHHGGHGGGHHHHBFGHFHHEAEEAEEGHHFGFFHGBFHHGHBFHDAEGGHFEGFEFGFEHH@DGH4FFB333F333F3GHHFFFGGHHHGGFDEGHHHHHHF33FFHHHGDA/@CCCHGCC?DGG
@M02034:409:000000000-BFKT7:1:2102:3342:9683 1:N:0:26
AAAGTCGAGGTGCCTAAAGTGGCAACCCAGACTTTTTTTCCGGTTGGTGGTGTAGAGCTTCCTGTAGCCGCATGGCGTTCGTACTTAAATATGGAACTAACCATTCCAATTTTCGCTGTCTCTTATACACATCTCCGAGCCCACGAGACC
+
BBBBBFAADDAAGFGGGGGGGFGHGHHGGHGGHHHHHGGHHGGGGGGGGGEFHGHDFEHHHGHHHHHHHGGGEFHGFGGFFFGHHHGGFHHHHEGHGHGBFGHGBGGHHHHHHHGGDAGFHGHHGHFF@GHGHHFFF@DGGGHGGCCDDE
@M02034:409:000000000-BFKT7:1:2102:6529:9687 1:N:0:26
AAAGTCGAGGTGCCTAAAGTGGCAACCCAGACTTCTCCTGCTGTTGGTGGTGTAGAGCTTCCTGTAGCCGCATGGCGTTCGTACTTAAATATGGAACTAACCATTCCAATTTTCGCTGTCTCTTATACACATCTCCGAGCCCACGAGACC
+
BBBBBFBBBBBBGGGGGGGGGGGHHHHGGHHGHHHHHHHHHHGHHHGFEGGGHDGFFGHHHGHHHGHHBEGEEGFBEEEFFFHHGHHHFHHHGF@EFHHHGADGDGHFHHHHHGEEFGFHHHHFFFFHFFHHHHF2C<CF@GHGGC?GGA
@M02034:409:000000000-BFKT7:1:2102:19830:9687 1:N:0:26
AAAGTCGAGGTGCCTAAAGTGGCAACCCAGACTCCTTGTGCTGTTGGTGGTGTAGAGCTTCCTGTAGCCGCATGGCGTTCGTACTTAAATATGGAACTAACCATTCCAATTTTCGCTGTCTCTTATACACATCTCCGAGCCCACGAGACC
+
CCCCCFCCCCBBGGGGGGGGGGGHHGHGGHHGHHHHHHHHHHHHHHHGFFEFGGHFGHHHHHHHGGHGHGGGGGHFEGGGGGHHHHHGHHHHHHGFHGHFFGHHHHEFHHHHHHGEGGGGHHHHHHHHFHFHHGGDFBDGGGHGGCFGGE
@M02034:409:000000000-BFKT7:1:2102:21154:9692 1:N:0:26
AAAGTCGAGGTGCCTAAAGTGGCAACCCAGACTAATTTGTAGGTTGGTGGTGTAGAGCTTCCTGTAGCCGCATGGCGTTCGTACTTAAATATGGAACTAACCATTCCAATTTTCGCTGTCTCTTATACACATCTCCGAGCCCACGAGACC
+
BABBBFBBBBBBGGGDGGGGGGGHHHHGGHHGHHHHHHHGFDGHGHCEFGGFHGG5FGHHGFHHHGHHHEGEEGHGGGGGGGGHHHFGGGFHHHGHFHHGHHHHHHHHEGHHH4EEGGGHHHHHHHFHDGGHFGFFFCCFGGHGGGGFGC
@M02034:409:000000000-BFKT7:1:2102:10099:9697 1:N:0:26
AAAGTCGAGGTGCCTAAAGTGGCAACCCAGACTACGGGGGCTGTTGGTGGTGTAGAGCTTCCTGTAGCCGCATGGCGTTCGTACTTAAATATGGAACTAACCATTCCAATTTTCGCTGTCTCTTATACACATCTCGAGCCCACGAGACCG
+
BBBBBFBBBBABGGGGFGGBGGGHHHHGGHHGHHHGGGGGGGGHHHGGGGEFHHHHHHHHHGHHGHHHHGGGGGHCFGGGGGHHHHHGDHHHHHFDFHFGHHFG3FGFHHHHHHGGGGGGHFGHGHHHDGFHHHDHCDDGGEF?CCGGED
@M02034:409:000000000-BFKT7:1:2102:8985:9714 1:N:0:26
AAAGTCGAGGTGCCTAAAGTGGCAACCCAGACTCTTCTCCTGTTGGTGGTGTAGAGCTTCCTGTAGCCGCATGGCGTTCGTACTTAAATATGGAACTAACCATTCCAATTTTCGCTGTCTCTTATACACATCTCCGAGCCCACGAGACCG
+
BBBBBFAABBBBGGGGFGGGGGGHHHHGGFHGHHHHHHHHHHHGHHEGGGFHFHGHHGHHHHHHBHGHGFFGGHGFGGGGGGHHHFFFGFGHHEGFGFEGHHFHHHGBFGHHFFEGGGHHHHGHHF?EFFGGHFFGCGGGGHGC?CFGGG
@M02034:409:000000000-BFKT7:1:2102:13070:9718 1:N:0:26
AAAGTCGAGGTGCCTAAAGTGGCAACCCAGACTCATCTGGTTGTTGGTGGTGTAGAGCTTCCTGTAGCCGCATGGCGTTCGTACTTAAATATGGAACTAACCATTCCAATTTTCGCTGTCTCTTATACACATCTCCGAGCCCACGAGACC
+
CCCCCFCBBCCCGGGBFGFGGGGHHHGGGGHGHHHHHHHHHHGGHHHGFGFFHGGEGHHHHHHHHHHHHGGGGGHGGEGGGGFHHHGGHHHHHHHHGHHHHGFGHGGH4FHHHHGGGGGHGHHHGHGFGHFHFHGFG?@FGGHGGGGGGF
@M02034:409:000000000-BFKT7:1:2102:5034:9729 1:N:0:26
AAAGTCGAGGTGCCTAAAGTGGCAACCCAGACTCGGACTCATGTTGGTGGTGTAGAGCTTCCTGTAGCCGCATGGCGTTCGTACTTAAATATGGAACTAACCATTCCAATTTTCGCTGTCTCTTATACACATCTCCGAGCCCACGAGACC
+
CCCCCFBBCCCCGGGGGGGGGGGHHHHGGHHGGHGGAEFHHHHFGHHE1EGCAAF5BFFHGHGHGGGGGEGEFEF?E1E?E>2FGEH@FFG4BG33GGHHFCBG3EHFFHGHHFE?EEEGHHGGGD?HHFDFHHHDC/>DCGHGG/C?/F
@M02034:409:000000000-BFKT7:1:2102:22644:9729 1:N:0:26
AAAGTCGAGGTGCCTAAAGTGGCAACCCAGACTTTTATGCAGGTTGGTGGTGTAGAGCTTCCTGTAGCCGCATGGCGTTCGTACTTAAATATGGAACTAACCATTCAATTTTCGCTGTCTCTATACACATCTCGAGCCCACGAGACCGTA
+
CCCCCFBBCCCCGGGGGGGGGGGHHHHGGHHGHHHGHHFG55EHHHGGFEEFGFHFFHHHHGHHGHHGHEEEEFHGEEEFGGHHGHGFHGGFGHFHHHHHHHHGHHHHHHHHGGAEF<EGHH4GGFGHHHHHHEFDFGGHGGCGGGGGGF
@M02034:409:000000000-BFKT7:1:2102:8530:9729 1:N:0:26
AAAGTCGAGGTGCCTAAAGTGGCAACCCAGACTTAGACGGCGGTTGGTGGTGTAGAGCTTCCTGTAGCCGCATGGCGTTCGTACTTAAATATGGAACTAACCATTCCAATTTTCGCTGTCTCTTATACACATCTCCGAGCCCACGAGACC
+
CCCCCFCCCBCBGGGGGGGGGGGHHHHGGHHGHHHGHGGGGGGG??EA?EGF?3D5@BFGBGHH@@FBDEG/EEG1EEEGEFHHGFHHFHHGFHB3FGHH2C2BB?F?3FGHH?CEEDDGFGGH>GDGFFHHHFFDA/<@<FHEF-AFDA
@M02034:409:000000000-BFKT7:1:2102:5805:9730 1:N:0:26
AAAGTCGAGGTGCCTAAAGTGGCAACCCAGACTCATCAGCATGTTGGTGGTGTAGAGCTTCCTGTAGCCGCATGGCGTTCGTACTTAAATATGGAACTAACCATTCCAATTTTCGCTGTCTCTTATACACATCTCCGAGCCCACGAGACC
+
CCCCCFCCCC>AGGGGGGGFGGGHHHHGFHHGHCHHFHFBGGHFBHHEEGEFFDG5BEHHHFGHFDFFFEG0FGGFGEGGGE2GGHHFGGHGHG3@BFGFFCDFGGFDFGGHH?EEEEFHHHHHBDFDHBHFHHHDF@CGCGHGG/<DDF
@M02034:409:000000000-BFKT7:1:2102:13058:9734 1:N:0:26
AAAGTCGAGGTGCCTAAAGTGGCAACCCAGACTCATCTGGTTGTTGGTGGTGTAGAGCTTCCTGTAGCCGCATGGCGTTCGTACTTAAATATGGAACTAACCATTCCAATTTTCGCTGTCTCTTATACACATCTCCGAGCCCACGAGACC
+
A1AAAFA?1@AAFGG1GBFFGGGHFAGEGHHEGFFHGFHGBBEEHFHGF/EFFFFGGFB1GFHB1FGH1EEEEGHGGGGGGGCHHHFFEDEH2F1@1FGBFGFHGFGEFGDGFFEEF/?BB2EG1G2G21BBFGDFFB/<<AGF/>/CEC
@M02034:409:000000000-BFKT7:1:2102:6749:9736 1:N:0:26
AAAGTCGAGGTGCCTAAAGTGGCAACCCAGACTCGGCTGGTTGTTGGTGGTGTAGAGCTTCCTGTAGCCGCATGGCGTTCGTACTTAAATATGGAACTAACCATTCCAATTTTCGCTGTCTCTTATACACATCTCCGAGCCCACGCGAC
+
BBBBBFBBBBBBGGGGGGGGGGGHHHHGGHHGH3A22B22AB2AFGE11AFCFAG55BBFAFGGGEFADEF@EEC1EEEEFEBCGGGGBEGBGE33EGHC30BFDBGFGGFHHD@EFEDHFHHF?FFHHHFHHHHEF/>C@FEFG/<AD
@M02034:409:000000000-BFKT7:1:2102:21945:9744 1:N:0:26
AAAGTCGAGGTGCCTAAAGTGGCAACCCAGACTCCTCCGTAGGTTGGTGGTGTAGAGCTTCCTGTAGCCGCATGGCGTTCGTACTTAAATATGGAACTAACCATTCCAATTTTCGCTGTCTCTTATACACATCTCCGAGCCCACGAGACC
+
BBBBBFBBDBBAGGGGGGGFGGGHHHHGGHGGHHHHHHGFGGGGFGGEFFEFHHHGHHHHHHHHHHHHHGGFFGHHGGGGFGFHHHHHHHFHGHHHGHHHHHHHGHHHHHHHHHGGGGGHHGHHHHHHGHFHHGGGE/CDGEHGGFCGGF
@M02034:409:000000000-BFKT7:1:2102:7003:9745 1:N:0:26
AAAGTCGAGGTGCCTAAAGTGGCAACCCAGACTCCGTCGCGGGTTGGTGGTGTAGAGCTTCCTGTAGCCGCATGGCGTTCGTACTTAAATATGGAACTAACCATTCCAATTTTCGCTGTCTCTTATACACATCTCCGAGCCCACGAGACC
+
BBBBBFBABBBBGGGGGFFGGGGHHHHGGHHGHHHGGHFCGGGGGGGEFGFFFGGFGHHHHHHHHHHHGFGEEGHFFGGGGGHGGHGHHHHHHHGFFGGGHHHHEDFFHHHHHFDFGGGHHGHHHHGHFFHHHHHFE@CCGGFEGDFGGC
@M02034:409:000000000-BFKT7:1:2102:6573:9750 1:N:0:26
AAAGTCGAGGTGCCTAAAGTGGCAACCCAGACTCAGCATCATGTTGGTGGTGTAGAGCTTCCTGTAGCCGCATGGCGTTCGTACTTAAATATGGAACTAACCATTCCAATTTTCGCTGTCTCTTATACACATCTCCGAGCCCACGAGAC
+
BBCCBFCCCCBCGGGGGGGFGGGHHHHGGHHGHHHHHHHHGHHHHGHEFEEFGFGGHHHHHHHHHDHHHGGEFFHFEGCGFEFHHHHHFGHFHHHGGHHGHGFGHGFHHHHHHEEGGGGHHFHHGHGFFFHFHGHFD>?DDGHGGCDGF
@M02034:409:000000000-BFKT7:1:2102:13537:9752 1:N:0:26
AAAGTCGAGGTGCCTAAAGTGGCAACCCAGACTGGGTTTGGGGTTGGTGGTGTAGAGCTTCCTGTAGCCGCATGGCGTTCGTACTTAAATATGGAACTAACCATTCCAATTTTCGCTGTCTCTTATACACATCTCCGAGCCCACGAGACC
+
BBBBBFB@BBBBFGGGGGGGFFGHHHHGFHHGHHHHHGGGG?GGFGGGG?EFHHGFHHHHHHHHHGHHHGGCEGHHGGGGEGEHHHHHBGHHHHHGHHFGHHGHHHHHGHGHHHGGGDDHHFHHHGFFGHBHHHDHGDGGGGGGGFGGGE
@M02034:409:000000000-BFKT7:1:2102:26875:9752 1:N:0:26
AAAGTCGAGGTGCCTAAAGTGGCAACCCAGACATGTGTTCTGTTGGTGGTGTAGAGCTTCCTGTAGCCGCATGGCGTTCGTACTTAAATATGGAACTAACCATTCCAATTTTCGCTGTCTCTTATACACATCTCCGAGCCCACGAGACCG
+
AAA?AFA>A111FGGGBFFFGGFHFCEACGHABAFGE2BD2ADGFEAFF/BFFDBD1BGAGFHFGGBGAEAEEHAE>EF?E0GGF2BEBEBGG1F1B1F1E1BFBBBF1FFGGG?EE?BF>BG1B22FGGHGB1<C/<@BFEFCGCGG/>
@M02034:409:000000000-BFKT7:1:2102:8637:9754 1:N:0:26
AAAGTCGAGGTGCCTAAAGTGGCAACCCAGACTAATCATTCGGTTGGTGGTGTAGAGCTTCCTGTAGCCGCATGGCGTTCGTACTTAAATATGGAACTAACCATTCCAATTTTCGCTGTCTCTTATACACATCTCCGAGCC
+
A>AB3FAABDABGFGFGGGGGGGHHHHGGHHGHFHHGHFGH5F2AEF2AEGGAEGBDFGFFGFHHDGEGEGEFEFEEECGDEHHFFH@EBFGFH3@BFHHGGEGG4FFHHHHHBEEGGEGDGGHGGFF?FGHHHFHD?//@
@M02034:409:000000000-BFKT7:1:2102:23709:9760 1:N:0:26
AAAGTCGAGGTGCCTAAAGTGGCAACCCAGACTATTTTTTTTGTTGGTGGTGTAGAGCTTCCTGTAGCCGCATGGCGTTCGTACTTAAATATGGAACTAACCATTCCAATTTTCGCTGTCTCTTATACACATCTCCGAGCCCACGAGACC
+
BBAABFB?DBAAGGFG4GGGGFGCHHHDGHHGHGHHHHHGGGGHHAAEFEEFHGHFHHHHHFFFG5FFGEEEEEHGGEGEFEGHHFFEGGGHHH3FFGGFEGDGHHFFHHHHHHGDFG?GHHHHHHFGFHHHHHHGGC??CGHGC-@DGE
@M02034:409:000000000-BFKT7:1:2102:21183:9764 1:N:0:26
AAAGTCGAGGTGCCTAAAGTGGCAACCCAGACTAAGAATCATGTTGGTGGTGTAGAGCTTCCTGTAGCCGCATGGCGTTCGTACTTAAATATGGAACTAACCATTCCAATTTTCGCTGTCTCTTATACACATCTCCGAGCCCACGAGACC
+
CCCCCFBBBCABGGGGGGGGGGFHHHHGGGHGHHD3B5B55D5DFFHEAEEEABF5DGGHHHHHGGFGHGGAFE1BEEGFFFHHHHHGGGGGGG3@GFGHCC3GGFHFHHFHG?EFGFEGFHGGDFGHHHGHHGHFF@C@?FEFG/CFFC
@M02034:409:000000000-BFKT7:1:2102:26861:9769 1:N:0:26
AAAGTCGAGGTGCCTAAAGTGGCAACCCAGACATGTGTTCTGTTGGTGGTGTAGAGCTTCCTGTAGCCGCATGGCGTTCGTACTTAAATATGGAACTAACCATTCCAATTTTCGCTGTCTCTTATACACATCTCCGAGCCCACGAGACCG
+
BBBBBFBBBBBBGGGGGGGGGGFFHHHGGGHGHHHGHHGHHFHGGHGGG2FGGHHGFFHGHHHFGHHHGGGGGHFGBEFGEFEHHFFFGEFHHBFGBBBFG@BGGHBGEGHGGFGGGD?FGHFHHFHHFGHGGFGF/BFBFHGGGGGGGG
@M02034:409:000000000-BFKT7:1:2102:25650:9770 1:N:0:26
AAAGTCGAGGTGCCTAAAGTGGCAACCCAGACTAGGTGTCTTGTTGGTGGTGTAGAGCTTCCTGTAGCCGCATGGCGTTCGTACTTAAATATGGAACTAACCATTCCAATTTTCGCTGTCTCTTATACACATCTCCGAGCCCACGAGACC
+
BBBBBFBBBBABGGGGGGGGGGGHHHHGGHHGHHHHHHHHGHHHHHHFFDABFFGFHHHHHGHGHHHFHGGGGGHHGGGGFFFEGHHFHHHHHHGGFHHHHGGHHHGHHHHHHHGGGGGHHHHHFHHHHHHHHHGFE/BDGGGFGGGGFF
@M02034:409:000000000-BFKT7:1:2102:17028:9778 1:N:0:26
AAAGTCGAGGTGCCTAAAGTGGCAACCCAGACTCATAATGAGGTTGGTGGTGTAGAGCTTCCTGTAGCCGCATGGCGTTCGTACTTAAATATGGAACTAACCATTCCAATTTTCGCTGTCTCTTATACACATCTCCGAGCCCACGAGACC
+
CCCCCFCCCCCCGGGGGGGGGGGHHHHGGHHGHHHHHBGHGHHHFHGFFGGFGHHGHHHHHHHHHHHGHGGGGGHHGGGGGGBHHHFGFHHHHFGHHHHGHHHHHHHHHHHHHHGGGGGHHHHHFHHHFHFHEGGFGD<CFFFG@/CGGC
@M02034:409:000000000-BFKT7:1:2102:21194:9779 1:N:0:26
AAAGTCGAGGTGCCTAAAGTGGCAACCCAGACTAAGAATAATGTTGGTGGTGTAGAGCTTCCTGTAGCCGCATGGCGTTCGTACTTAAATATGGAACTAACCATTCCAATTTTCTCTGTCTCTTATACACATCTCC
+
AABBAFA@3>2AGGGGGGGGFGCFBHHGF2GGHGB33FG5FGHADD22B2AFAGHB5GFHEHHHHGHGHGGEGGGA?BEFGGFF1FFFFHFHH33GF3@GG13GGBGD4EGG4F4BF4BGG4?4FFBDGGEFEBB?
@M02034:409:000000000-BFKT7:1:2102:16106:9785 1:N:0:26
AAAGTCGAGGTGCCTAAAGTGGCAACCCAGACTGATCAGTGGGTTGGTGGTGTAGAGCTTCCTGTAGCCGCATGGCGTTCGTACTTAAATATGGAACTAACCATTCCAATTTTCGCTGTCTCTTATACACATCTCCGAGCCCACGAGACC
+
CCCCCFCCCCCCGGGGGGGGGGGHHHHGDHGCGHHHHDGFBFHEFGGGGGFFEGHBGHHHHHHHHHHFHGGGFGGHGGGGGGHHHHFGHHHFHHGFHHGHHHGHFHFH4GHHHHGGGGEHGFHHEHBGHHHFHHHBFBCGGEHGCCCCAF
@M02034:409:000000000-BFKT7:1:2102:24017:9790 1:N:0:26
AAAGTCGAGGTGCCTAAAGTGGCAACCCAGACTAATACTACTGTTGGTGGTGTAGAGCTTCCTGTAGCCGCATGGCGTTCGTACTTAAATATGGAACTAACCATTCCAATTTTCG
+
BBBBBFBBBBBBGGGGGGGGGFGHHHHGGHCFHH35F5DG5FHHGHHEFGGGFHHHGFGHHFHHHHHHHGGGGGHHGGGGFEGHGHHH3FGGHH3GGGGHFHHGHHHH4B?F44>
@M02034:409:000000000-BFKT7:1:2102:9524:9796 1:N:0:26
AAAGTCGAGGTGCCTAAAGTGGCAACCCAGACTGAGCAGCCGGTTGGTGGTGTAGAGCTTCCTGTAGCCGCATGGCGTTCGTACTTAAATATGGAACTAACCATTCCAATTTTCGCTGTCTCTTATACACATCTCCGAGCCCACGAGACC
+
BBBBBFBADBBBFGGEGGGGGGGHHHH?FHHGHHHHHHHHHGGGGGGGGGGFHGHHHHHHHHHHHGHHHGGCEGHHGGGGGGFHHHGFGGFHHBGGFGGGHHHHHHHHHHHHHHGGGGGHHFHHGHHHFHGHHHGHGDFGGFEEGCFFGE
@M02034:409:000000000-BFKT7:1:2102:23913:9797 1:N:0:26
AAAGTCGAGGTGCCTAAAGTGGCAACCCAGACTCTGTGGCGGGTTGGTGGTGTAGAGCTTCCTGTAGCCGCATGGCGTTCGTACTTAAATATGGAACTAACCATTCCAATTTTCGCTGTCTCTTATACACATCTCCGAGCCCACGAGAC
+
>AAB3B3>DDBAFGGBFGGFGFGHHHHGFHHGHHHHD5F2AAE0BEEGFFEFGHHHHHHHHGHHDGHHHGEEGGHHGGGGGGHHFHFGFHHHHG3FHHGGFH1FHHG?GGHHHHGGGGGHGFHHDHFH1?DGGG?FGC--AF<F-<@DA
@M02034:409:000000000-BFKT7:1:2102:28512:9799 1:N:0:26
AAAGTCGAGGTGCCTAAAGTGGCAACCCAGACTCGGGGGGCTGTTGGTGGTGTAGAGCTTCCTGTAGCCGCATGGCGTTCGTACTTAAATATGGAACTAACCATTCCAATTTTCGCTGTCTCTTATACACATCTCCGAGCCCACGAGACC
+
BBBBAFBADBBBGFGDGGGFGGGHFGHGGHGFHGFGCEGGGGGHHHF?FGCFGHHHFHEHHHHHHGHHHDGGGGHHGGGGGGHHHHCCFGGHHHGFFGGGHGHHFHGHGGGFFFGFGGGFECFFBFBGCFGGEC;BD-99BFEEC-@FFF
@M02034:409:000000000-BFKT7:1:2102:3283:9799 1:N:0:26
AAAGTCGAGGTGCCTAAAGTGGCAACCCAGACTTTGATTTATGTTGGTGGTGTAGAGCTTCCTGTAGCCGCATGGCGTTCGTACTTAAATATGGAACTAACCATTCCAATTTTCGCTGTCTCTTATACACATCTCCGAGCCCACGAGACC
+
ABBABFAADDABCGGGGGGGGFCFFHHAAGAFHHHH5DGHHEGDGAAEE2ABAFG5FGHHFHHHFGFFHE?EFGHHGGGEEGFEGGFFHHEGF3F@FG3FGHHHHHHHHHHHHHGGGCEDHFHGHH4F4FGHEGGHGDGGGGGGCCFGGG
@M02034:409:000000000-BFKT7:1:2102:16098:9804 1:N:0:26
AAAGTCGAGGTGCCTAAAGTGGCAACCCAGACTGATCAGTGGGTTGGTGGTGTAGAGCTTCCTGTAGCCGCATGGCGTTCGTACTTAAATATGGAACTAACCATTCCAATTTTCGCTGTCTCTTATACACATCTCCGAGCCCACGAGACC
+
A?1AAFA>1>A1FGG1FDEBAGCHFEHGAGAFGGHGFFFBFB/EF/A/F/EFGGBHGHHGHGHHHFFHFEG/EGHHEGEEGEBGEHEB1B2GFBGGGGGBGHEGHHFF2BGHF2>/EAEFHGHHHFFFFGDF<DBFCC//BFEG/@CFGG
@M02034:409:000000000-BFKT7:1:2102:19984:9806 1:N:0:26
AAAGTCGAGGTGCCTAAAGTGGCAACCCAGACTCCTCCTCCGGTTGGTGGTGTAGAGCTTCCTGTAGCCGCATGGCGTTCGTACTTAAATATGGAACTAACCATTCCAATTTTCGCTGTCTCTTATACACATCTCCGAGCCCACGAGAC
+
BBAAAFBABBBBGGGGGGGDFEFHHHFGGEGFFFEFHFHHFECGF0EEF?EAF3D555BFEBGFBFAFDECCAEF1E1EFEE1FGGG3FFGBFHD?GGHH303BGFE?FGEGFDE/???F2DFG?22BFB1FB>F1A/BCCE/F@@@.<
@M02034:409:000000000-BFKT7:1:2102:24127:9809 1:N:0:26
AAAGTCGAGGTGCCTAAAGGGGCAACCCAGACTAG
+
>1A1>B>AA>11B1BBCAA1AAEEFEGEAFCFFBC
@M02034:409:000000000-BFKT7:1:2102:14090:9811 1:N:0:26
AAAGTCGAGGTGCCTAAAGTGGCAACCCAGACTGGGGATTAGGTTGGTGGTGTAGAGCTTCCTGTAGCCGCATGGCGTTCGTACTTAAATATGGAACTAACCATTCCAATTTTCGCTGTCTCTTATACACATCTCCGAGCCCACGAGACC
+
BBBBBFBBBBBAGGGGGFGFGGGHHHHGGHHGHHHHGGGHHHHHGHGGGGEFGGHGHHHHHHHHHFHFHGGGFGHHGEGEFFGHHHHGHHHHHFGGHHHGFHHHHHGHGHHHHHGGGCEGHGHGGHHGHFHHHHGFG@FGGGEEC@?FFF
@M02034:409:000000000-BFKT7:1:2102:24150:9816 1:N:0:26
AAAGTCGAGGTGCCTAAAGTGGCAACCCAGACTAGGAGGGAGGTTGGTGGTGTAGAGCTTCCTGTAGCCGCATGGCGTTCGTACTTAAATATGGAACTAACCATTCCAATTTTCGCTGTCTCTTATACACATCTCCGAGCCCACGAGACC
+
BBBBAFAADD>AFFGFGFGBGGGGFCGFGHHGHGHGHGEEEFFEHHGEFE1FGGHHGFHHHGHHHHG5BEEEEGHGEEGFEEFGHHGBGHGFHHFHHGFFEFFGHGFFFHHHHDE/EGGGGFHHFGGD3BGH2FDFD/B@@FGF?>CDFC
@M02034:409:000000000-BFKT7:1:2102:7325:9817 1:N:0:26
AAAGTCGAGGTGCCTAAAGTGGCAACCCAGACTGATAGTTCTGTTGGTGGTGTAGAGCTTCCTGTAGCCGCATGGCGTTCGTACTTAAATATGGAACTAACCATTCCAATTTTCGCTGTCTCTTATACACATCTCCGAGCCCACGAGACC
+
BBBBBFABDBAACGGGGGFGGGGHHHHGGFHGHHHGHHFHGHHHHBEFEGEFAGHDGHHHHGHHHHHHGFGGGGHHGGGGFGGHGGHBHHFHFEGGHHFFGFGHHHHHHHHHHHGGGGGFHHHHFHBHGHHHHGHHG/BFGGHGGGG?EA
@M02034:409:000000000-BFKT7:1:2102:6303:9820 1:N:0:26
AAAGTCGAGGTGCCTAAAGTGGCAACCCAGACTAATCAGAAGGTTGGTGGTGTAGAGCTTCCTGTAGCCGCATGGCGTTCGTACTTAAATATGGAACTAACCATTCCAATTTTCGCTGTCTCTTATACACATCTCCGAGCCCACGAGACC
+
CCCCCFCCCCCCGGGGGGGGGGGHHHHGGHHGHHCHFGH3DEHHGHGGGGGGHHHHHHHHHHHHHHHHHGGGGGHHGGGGGGHHHHHHHHHHHHHHHHGFHHGHHHGHFGHHHFGGGGGHHHHHHHHHGHHHHHHHGCCGGGGGGGGGG?
@M02034:409:000000000-BFKT7:1:2102:25461:9821 1:N:0:26
AAAGTCGAGGTGCCTAAAGTGGCAACCCAGACTAAGTAGCAGGTTGGTGGTGTAGAGCTTCCTGTAGCCGCATGGCGTTCGTACTTAAATATGGAACTAACCATTCCAATTTTTGCTGTCTCTTATACACATCTCCGAGC
+
AAA>AF?ADDAAGFGGGGGGF1FCFFGAGCEFHCAEGFD1DBGHGFAABAEFF1D2F1AFDGHABF2F1BA/?EG>E/EBE?0F/GE1BDD@FB11B1B1B0GFDGE>FG>G>1><F11B22B>>2BBFF11BDD<C//B
@M02034:409:000000000-BFKT7:1:2102:15002:9821 1:N:0:26
AAAGTCGAGGTGCCTAAAGTGGCAACCCAGACTGCGCCTCCGGTTGGTGGTGTAGAGCTTCCTGTAGCCGCATGGCGTTCGTACTTAAATATGGAACTAACCATTCAATTTTCGCTGTCTCTTATACACATCTCCGAGCCCACGAGACCG
+
ABBBBFABBBABGGGGGFGGGGGHHHHEGGHFFHGGGGGGHGGGEGGEFGGFHFFDGHHHHHHHHHHGHFGEEGHCEEFFFEGHFHH?HFHHHEGFHHHHGGGHHHHFGHHHHGEGGFHHHHHHHHFHGHGGHGHG/CCFFHEGGCGGFG
@M02034:409:000000000-BFKT7:1:2102:24132:9826 1:N:0:26
AAAGTCGAGGTGCCTAAAGTGGCAACCCAGACTAGGAGGGAGGTTGGTGGTGTAGAGCTTCCTGTAGCCGCATGGCGTTCGTACTTAAATATGGAACTAACCATTCCAATTTTCGCTGTCTCTTATACACATCTCCGAGCCCACGAGACC
+
CCCCBFCCBBABGGGGGGGGGGGHHHHGGHHGHHFHCFE2E2ABGHGGFGFFHFHHHHHHHHHHHHHHHGGEGGHHGGGGGGHHHHHGHHHHHHGGHHHHHGFHHHGHGHHHHHGGGGGHHHHHFHHFGHHHHHGFA<CCGGHGGGCGGF
@M02034:409:000000000-BFKT7:1:2102:27821:9830 1:N:0:26
AAAGTCGAGGTGCCTAAAGTGGCAACCCAGACTAATCGAAGGGTGGTGGTGT
+
AAAAAFAADD1AG1BG1FGBGDFHHFHGG0F01BFHBFA0FF?F/E/BBE/A
@M02034:409:000000000-BFKT7:1:2102:6322:9832 1:N:0:26
AAAGTCGAGGTGCCTAAAGTGGCAACCCAGACTAATCAGAAGGTTGGTGGTGTAGAGCTTCCTGTAGCCGCGT
+
ABBBAD333DA@BGGFGGGFGCFHGHHGGEGEEGGB3A33D3FF3B2ABE1AADGB55FGGCA5AA5AF1E0>
@M02034:409:000000000-BFKT7:1:2102:14684:9834 1:N:0:26
AAAGTCGAGGTGCCTAAAGTGGCAACCCAGACTGGGAATAAGGTTGGTGGTGTAGAGCTTCCTGTAGCCGCATG
+
CCCCBFCCCCBCGGGGGGGGGGGHHHHGGHHCG32F23F3DFGGHHC2A1EEA3D5AF3F5FGFA5F5AAE0EE
@M02034:409:000000000-BFKT7:1:2102:5488:9857 1:N:0:26
AAAGTCGAGGTGCCTAAAGTGGCAACCCAGACTATGCCTCCGGTTGGTGGTGTAGAGCTTCCTGTAGCCGCATGGCGTTCGTACTTAAATATGGAACTAACCATTCCAATTTTCGCTGTCTCTTATACACATCTCCGAGCCCACGCGACC
+
AABBAFBBBB?AGGFFGGGGGGGGFEHGGHHGHCHHGFHHHGGGEGGGGGGFHEGAGHFGFCHFGFGFFGFFGGHGGGGEGG2GHHHGGGFHFBE3GFF?FFHHEB4F4FFHFGFGF?CDFHGH3FB?3BFG2B@2C/DGGGHF/<<CG?
@M02034:409:000000000-BFKT7:1:2102:3464:9864 1:N:0:26
AAAGTCGAGGTGCCTAAAGTGGCAACCCAGACTAAGAATCAGGTTGGTGGTGTAGAGCTTCCTGTAGCCGCATGGCGTTCGTACTTAAATATGGAACTAACCATTCCAATTTTCGCTGTCTCTTATACACATCTCCGAGCCCACGAGACC
+
AAAABFBADBBBGGGGGGGGGBFGCGHGGHHGHHCHGHHFEB3DBAEEFEEFFGHGFGGHFGHFGHGFHEFGEGHHGAEFEFFGEGH3FGFDGHFFGG@@FGFG3EEEGDGHHHGGGGGFHGGGHGGG3FDCHFHFF/BCBFHGG/@/EF
@M02034:409:000000000-BFKT7:1:2102:25837:9870 1:N:0:26
AAAGTCGAGGTGCCTAAAGTGGCAACCCAGACTCTGGCTTGTGTTGGTGGTGTAGAGCTTCCTGTAGCCGCATGGCGTTCGTACTTAAATATGGAACTAACCATTCCAATTTTCGCTGTCTCTTATACACATCTCCGAGCCCACGAGCC
+
BBBBBFBBBBABGGGGGGGGGGFHHHHGGHDGH33B3B2BE2EFF22EF1EFAFHBDFGHFHH5G5AFFA0EFGF1E?EGEEGGGFD33E4FGB3@FHHHFC3FD?GFDFGHHH<AF/?FGHGHFFBFHHGHFDGD/<<B@FGFCGC/>
@M02034:409:000000000-BFKT7:1:2102:5495:9879 1:N:0:26
AAAGTCGAGGTGCCTAAAGTGGCAACCCAGACTATGCCTCCGGTTGGTGGTGTAGAGCTTCCTGTAGCCGCAGGGCGTTCG
+
A?AAABAAA>24ABGFCFFGGBEAFFFFDBGE3BADGG5FA2?A2A0ABA1A1BAFFFG3ACB5B5D53E>>0>/>>//?>
@M02034:409:000000000-BFKT7:1:2102:25850:9882 1:N:0:26
AAAGTCGAGGTGCCTAAAGTGGCAACCCAGACTTGGGTGTGGGTTGGTGGTGTAGAGCTTCCTGTAGCCGCATGGCGTTCGTACTTAAATATGGAACTAACCATTCCAATTTTCGCTGTCTCTTATACACATCTCCGAGCCCACGAGACC
+
ABCBBFAABBBBGGGGGGGGGGGHHHHGGHHGHHHHHEEAFGGEFGGFFGEFGHHGGHHHHHHHHHHHHEEEGGHFEEFFFGHHHHHGGGHHHHFFFGFGHHGHHHHHHHHHHHGGGGGHHHHHHHHHHHHHHHHHG>DFGGHGG/CGGA
@M02034:409:000000000-BFKT7:1:2102:10050:9898 1:N:0:26
AAAGTCGAGGTGCCTAAAGTGGCAACCCAGACTCATAAGACTGTTGGTGGTGTAGAGCTTCCTGTAGCCGCATGGCGTTCGTACTTAAATATGGAACTAACCATTCCAATTTTCGCTGTCTCTTATACACATCTCCGAGCCCACGAGACC
+
BCCCCFCBCCCCGGGGGGGGGGGHHHHGGHHGHHHHHHHHHHHHHHGEFGEFGGHHHHHHHHHHHHHHHGGGGGHHGGGGGGHHHHHHHHHGHHHHHHHGHHHHHHHHHHHHHFGGGGGHHHHHHHHHHGGHHHHFGDCDGGGGG?DDGE
@M02034:409:000000000-BFKT7:1:2102:16453:9900 1:N:0:26
AAAGTCGAGGTGCCTAAAGTGGCAACCCAGACTTGGACGGCGGTTGGTGGTGTAGAGCTTCCTGTAGCCGCATGGCGTTCGTACTTAAATATGGAACTAACCATTCCAATTTTCGCTGTCTCTTATACACATCTCCGAGCCCACG
+
BBBBBFABBBBBGGGGGGGGFGGFHHHGGHHGHHBHFFG2E?EFCGGGEDAF?DF3BFGHFGHHHB@BBEF?FFF0>?EEEF2AFHHBGEEG?333BGGHB02BD?HFDGDHF2/CCCCGDGHF1<1??FF1FDGBA-<<D..<<
@M02034:409:000000000-BFKT7:1:2102:22424:9901 1:N:0:26
AAAGTCGAGGTGCCTAAAGTGGCAACCCAGACTCATAATTAGGTTGGTGGTGTAGAGCTTCCTGTAGCCGCATGGCGTTCGTACTTAAATATGGAACTAACCATTCCAATTTTCGCTGTCTCTTATACACATCTCCGAGCCCACGAGACC
+
BBBBBFBBBBBBGGGFFGGGGGGHHHHGGHHGHHGHHHGHFHHHHHGGFGGGHHHHHHHHHGHHHHHHGGGGGGHHGGGGGGHHHHHHHHGHHHFFHHHHGHGGFHGHHHHHHGGGGGGGHHHHFGFHFGHHFHHGFDGGGGHGGGGGGE
@M02034:409:000000000-BFKT7:1:2102:27648:9908 1:N:0:26
AAAGTCGAGGTGCCTAAAGTGGCAACCCAGACTTTGATTTTTGTTGGTGGTGTAGAGCTTCCTGTAGCCGCATGGCGTTCGTACTTAAATATGGAACTAACCATTCCAATTTTCGCTGTCTCTTATACACATCTCCGAGCCCACGAGACC
+
BBBBAFBBBBAAGGGGGBGGGGGHCHHGGEFFHGHHEGFGHHGFGFHEFFAAGEHFFHHHHHHHHHHFGAEEFGHAEEECEGHHHHFFHHFGHH3@FGF33?3FDF4EHFGGHEE/E?EFHDFFGHEFBGHFGGB2CCCF?FFGC@DF?C
@M02034:409:000000000-BFKT7:1:2102:6729:9913 1:N:0:26
AAAGTCGAGGTGCCTAAAGTGGCAACCCAGACTTGTCGACGGTTGGTGGTGTAGAGCTTCCTGTAGCCGCATGGCGTTCGTACTTAAATATGGAACTAACCATTCCAATTTTCGCTGTCTCTTATACACATCTCCGAGCCCACGAGACCG
+
CCDCBFCBCCACGGGGGGGBGGGHHHHGGHHGHHHHGGFGGGFGGGEFGBFGFHFFDGHGHHHHHHHHGEEEFHFFEGGEFFHHHHHHHHHHGHHHHFHGHHHHHHHHHHHHHGFGGGGHHHHGHFHHHHHHHHHF@FGGGHGGGGGGGG
@M02034:409:000000000-BFKT7:1:2102:6747:9915 1:N:0:26
AAAGTCGAGGTGCCTAAAGTGGCAACCCAGACTAGTGATCAGGTTGGTGGTGTAGAGCTTCCTGTAGCCGCATGGCGTTCGTACTTAAATATGGAACTAACCATTCCAATTTTCGCTGTCTCTTATACACATCTCCG
+
AABCAFBCBBBBGGGGGGGGGGGHHHHGGHHGHHHHCFFHHFHHHGGEFGGFGGGFFHHHHEHHGFHHHGGCGFFBEECEGEFHEGHFFHFHHFF33BFHHH3GHHHGHGHHHFFDGGEB4?FHBHGGGCHFFDG2C
@M02034:409:000000000-BFKT7:1:2102:5341:9916 1:N:0:26
AAAGTCGAGGTGCCTAAAGTGGCAACCCAGACTGCTCAGTCTGTTGGTGGTGTAGAGCTTCCTGTAGCCGCATGGCGTTCGTACTTAAATATGGAACTAACCATTCCAATTTTCGCTGTCTCTTATACACATCTCCGAGCCCACGAGAC
+
BBBBBFBA@DAAGGGGGGGBFDFFFGFEGGHDCHHHHHGFGHHHHGHGGEFFHHHBGGHHGHGH5EHEDEEAEGHFGEEFGGGHGHFFGHGGHGGHFCGHHFBGHFHHHHHHHHG/EEGFFGGH?GBF4?GBCGHFD/>?DGEA@@@AD
@M02034:409:000000000-BFKT7:1:2102:17505:9923 1:N:0:26
AAAGTCGAGGTGCCTAAAGTGGCAACCCAGACTATGCCTCCTGTTGGTGGTGTAGAGCTTCCTGTAGCCGCATGGCGTTAGTACTTAAATATGGAACTAACCATTCCAATTTTCGCTGTCTCTTATACACATCTCCG
+
AABBADAADBBAGGGGGGGGGGFHHHHGGHCFHBGCGHFG2BGHDGCBF2EFADBAAFHGFHHHGFGEHGGEFF1FEGG1FB4BFEGB3B4BF3@@FGFGFCGGFEGB4FGHH4EEDFEHHHHHFF4GEF32?FG2A
@M02034:409:000000000-BFKT7:1:2102:24428:9927 1:N:0:26
AAAGTCGAGGTGCCTAAAGTGGCAACCCAGACTTAGCATTTTGTTGGTGGTGTAGAGC
+
AAABAFABDBABBGFFBFGFGGGHFGGECHHCFFF5BDFGFDFF2GAAAEEFA3F555
@M02034:409:000000000-BFKT7:1:2102:24410:9930 1:N:0:26
AAAGTCGAGGTGCCTAAAGTGGCAACCCAGACTTAGCATTTTGTTGGTGGTGTAGAGCTTCCTGTAGCCGCATGGCGTTCGTACTTAAATATGGAACTAACCATTCCAATTTTCGCTGTCTCTTATACACATCTCCGAGCCCACGAGACC
+
BBBBBFBBBBAAGGGGGBEFGFGHHHHGGHHGHHHHGHHGHHHHHFEFFEGFGHHFHHHHHHHHHHGHHGGGGGHHGEGGEEHHHHGHFGHHHGGGGHGGFHEHHHHHHHHHHFGGGFFHHGHHHHGHGHFHHHGGG?FGGFHGGGGGDF
@M02034:409:000000000-BFKT7:1:2102:20720:9930 1:N:0:26
AAAGTCGAGGTGCCTAAAGTGGCAACCCAGACTTGGAAGAAGGTTGGTGGTGTAGAGCTTCCTGTAGCCGCATGGCGTTCGTACTTAAATATGGAACTAACCATTCCAATTTTCGCTGTCTCTTATACACATCTCCGAGCCCACGAGACC
+
BBBBBFAADBABGGGGGGGFGDFHHHHGGHHGHHHHGHHFGGHGHHGGFEEFGHHGGHHHGHHHHHHFHEFGEGHHGGGGGGFHHHHHFHGHHEFFHHHHHHHGHHHHHHHHHDFFGGGEHHHHBHGHHGEHFGHEF/CCGGEGGDCGGG
@M02034:409:000000000-BFKT7:1:2102:6732:9935 1:N:0:26
AAAGTCGAGGTGCCTAAAGTGGCAACCCAGACT
+
A1AA1B>>1>>1EG11BFB3BBFBBFAEGAGGG
@M02034:409:000000000-BFKT7:1:2102:14064:9936 1:N:0:26
AAAGTCGAGGTGCCTAAAGTGGCAACCCAGACTCATCAGAATGTTGGTGGTGTAGAGCTTCCTGTAGCCGCATGGCGTTCGTACTTAAATATGGAACTAACCATTCCAATTTTCGCTGTCTCTTATACACATCTCCGAGCCCACGAGAC
+
BBCCAFCCCCCCGGGGGGGGGGGHHHHGGHHGHHFHHB3BDDGHHHHGFEEGHHHFHHHHHGHHGHHHHGGGGGHHGGGGGGHHHHHHGHHHHGHGHHGHHHGHHFHHHHGHHHGGGGFGHGHHHHHHHGGHHHHHGCCGGGHGGFGGG
@M02034:409:000000000-BFKT7:1:2102:24121:9938 1:N:0:26
AAAGTCGAGGTGCCTAAAGTGGCAACCCAGACTAATGGGCGGGTTGGTGG
+
A?1>AB1A11>>BBD1F1EABFFFBABECAGGGFHEDBF0EA/>FEE//?
@M02034:409:000000000-BFKT7:1:2102:9460:9944 1:N:0:26
AAAGTCGAGGTGCCTAAAGTGGCAACCCAGACTGAGCGGGAGGTTGGTGGTGTAGAGCTTCCTGTAGCCGCATGGCGTTCGTACTTAAATATGGAACTTAACCATTCCAATTTTCGCTGTCTCTTATACACATCTCCGAGCCCACGAGAC
+
CCCCCFCCCCCCGGGGGGGGGGGHHHHGGHHGHHHHHGGGGGGGHHGGGGGGHHHFGHHHHHHHHHHHHGGGGGHHGGGGGGEHHHGFFGHHHHHHHHHFFHHHHHGHGHGHHHHGDGGGHHHHHHHHGFGHHHHHBGGGGGGHG@A?DD
@M02034:409:000000000-BFKT7:1:2102:20708:9944 1:N:0:26
AAAGTCGAGGTGCCTAAAGTGGCAACCCAGACTTGGAAGAAGGTTGGTGGTGTAGAGCTTCCTGTAGCCGCATGGCGTTCGTACTTAAATATGGAACTAACCATTCCAATTTTCGCTGTCTCTTATACACATCTCCGAGCCCACGAGACC
+
A?AAAFAADDAAGFGG1BGBEGGHHHH?FHHGFFHHGHHGHHGGBF/FFEABFGGBFHHFGHHGHFHGHGGEGGHHGCEFGGFHGHFHHG2GHB1FHE1GHHGHFHGGFFHHHHGGGGFFHHHHHHGGBGB1FGEHGC/BCGGGGGCFCF
@M02034:409:000000000-BFKT7:1:2102:14694:9952 1:N:0:26
AAAGTCGAGGTGCCTAAAGTGGCAACCCAGACTCGGGATCATGTTGGTGGTGTAGAGCTTCCTGTAGCCGCATGGCGTTCGTACTTAAATATGGAACTAACCATTCCAATTTTCGCTGTCTCTTATACACATCTCCGAGCCCACGAGACC
+
BBBBBFBBBBAAGGGGGGGGGGGHHHHGGHHDHHGGEFGGHHHHHHHBFEAFGEGDGHHHHHHHGFGGHGEEGEHFEBEFFGHHHHHHHHGGHFBGHHHFGGDHFFFFHHHHHGEFGGEFHHGFFHHDGHGHHGH2</CCDGEECCGFDC
@M02034:409:000000000-BFKT7:1:2102:24136:9952 1:N:0:26
AAAGTCGAGGTGCCTAAAGTGGCAACCCAGACTAATGGGCGGGTTGGTGGTGTAGAGCTTCCTGTAGCCGCATGGCGTTCGTACTTAAATATGGAACTAACCATTCCAATTTTCGCTGTCTCTTATACACATCTCCGAGCCCACGAGACC
+
CCCCCFCCDCBCGGGGGGGGGGGHHHHGGHHGHGGGHHHGGGGEFFGGFGEFGFHHHHHHHHHHHHHHHEEFGGG?EEGGGGHHHHHGHGHFHHHGGHHHHHFHHHHHHHHHHHGDGGFHFHGHHHHHGHHFFHHDEADFGGGGGGGGGE
@M02034:409:000000000-BFKT7:1:2102:24632:9955 1:N:0:26
AAAGTCGAGGTGCCTAAAGTGGCAACCCAGACTCAGAAGGGGGTTGGTGGTGTAGAGCTTCCTGTAGCCGCATGGCGTTCGTACTTAAATATGGAACTAACCATTCCAATTTTCGCTGTCTCTTATACACATCTCCGAGCCCACGAGACC
+
BBBBBFBADBBAGGGFGFGGGGGHGHHGGHHGHGEGDGGCG2EEEEGEE1EFFFH5GBGHFHHHHHHEFEG?EEG1EE@FFGHGHHHHGHHBHFG33BGFFB?FGBGF4FGHGDDDFDEFHHFHGG>@>FGHHHHFG?>ACCH<<CC.DE
@M02034:409:000000000-BFKT7:1:2102:4296:9961 1:N:0:26
AAAGTCGAGGTGCCTAAAGTGGCAACCCAGACTAGTACTACTGTTGGTGGTGTAGAGCTTCCTGTAGCCGCATGGCGTTCGTACTTAAATATGGAACTAACCATTCCAATTTTCGCTGTCTCTTATACACATCTCCGAGCCCACGAGACC
+
BBBBBFBBBBBBGGGGGDGFGGGHHHHGFFEGHHHHHHHHFHHHGHEEFEAFGFHFHHHHHHHHHFHHHGGGGGHHGGGFEGHHHHHGHHFHHGGFFHGHHHFHHHHHHHHHHHGFGGGHFHHHHHHHGFHHHHHHGCGGGGHGGGGGGC
@M02034:409:000000000-BFKT7:1:2102:24232:9966 1:N:0:26
AAAGTCGAGGTGCCTAAAGTGGCAACCCAGACTCATCTTGATGTTGGTGGTGTAGAGC
+
CCCCCFBCCCBBGGGGGGGGGGGHHHHGGAHFFF3GDGGHBHFFFHA222BA13D555
@M02034:409:000000000-BFKT7:1:2102:21547:9966 1:N:0:26
AAAGTCGAGGTGCCTAAAGTGGCAACCCAGACTCAGAATACTGTTGGTGGTGTAGAGCTTCCTGTAGCCGCATGGCGTTCGTACTTAAATATGGAACTAACCATTCCAATTTTCGCTGTCTCTTATACACATCTCCGAGCCACGAGACG
+
BCBBBFACCBBCGGGGGGGGGGGHHHHGGHHGHHHFHHFBGHFGHFEEEGEFHHHHHGFHHHHHFHHFHGGEGGHHGFFGGGHHHHFBGGGHHGGFGFFFHHGHHHHHHHHHHHGGGEGHHHHHHHFFFHEHHHGHGCCCGFGGF/?<<
@M02034:409:000000000-BFKT7:1:2102:21138:9967 1:N:0:26
AAAGTCGAGGTGCCTAAAGTGGCAACCCAGACTCTTCATTTGGTTGGTGGTGTAGAGCTTCCTGTAGCCGCATGGCGTTCGTACTTAAATATGGAACTAACCATTCCAATTTTCGCTGTCTCTTATACACATCTCCGAGCCCACGAGACC
+
BBBBBFBBBBBBGGGGGGGGGFGHHHHG2F2FGHHHHGGGH5DGGGGGGFGFGBG5F5GHFHHHGGHHHGG>EECFEGGGGGGHFGGDGF4GFG3FGGGHFE3FD?FDHHGHHFEEGGGHBEGGFFFHDF?2CGG2B</BDGHGCGG//<
@M02034:409:000000000-BFKT7:1:2102:21566:9970 1:N:0:26
AAAGTCGAGGTGCCTAAAGTGGCAACCCAGACTCAGAAGCCTGTTGGTGGTGTAGAGCTTCCTGTAGCCGCATGGCGTTCGTACTTAAATATGGAACTAACCATTCCAATTTTCGCTGTCTCTTATACACATCTCCGAGCCCACGAGACC
+
CCCCCFCCCCBCGGGGGGGGGGGHHHHGGHHGHHHHHGHFHHHHHHHGGGEFHHHHHHHHHHHHHHHHHGGGGGHHGGGGGGHHHHHHGHHHHGFFHGHHHHHHHHGHHHHHHHGGGGGHHGHHHHHHHHHHHHHHGGGGGGHFC@CDDE
@M02034:409:000000000-BFKT7:1:2102:6298:9973 1:N:0:26
AAAGTCGAGGTGCCTAAAGTGGCAACCCAGACTGGGAGTGCGGTTG
+
AAABBFAADBAAGGGFFGGGGGGBGHHGCFF2B32A2ABF52AE2E
@M02034:409:000000000-BFKT7:1:2102:17529:9973 1:N:0:26
AAAGTCGAGGTGCCTAAAGTGGCAACCCAGACTCCTAATTCGGTTGGTGGTGTAGAGCTTCCTGTAGCCGCATGGCGTTCGTACTTAAATATGGAACTAACCATTCCAATTTTCGCTGTCTCTTATACACATCTCCGAGCCCACGAGACC
+
CCCCCFCBCCCBGGGFGGGGGGGHHHHGGHHGHHHHGFHHHGHGGGGGGGFFGGGDGHHHHHHHHFGFFEGEEGGCEFGFFFHHHHHHHHHGGHHGGHHHHHFFFGFFHHHHHGGFGFGHHHHHHHHHFGFHHGF2CBGGGGHGF@CAEF
@M02034:409:000000000-BFKT7:1:2102:17461:9975 1:N:0:26
AAAGTCGAGGTGCCTAAAGTGGCAACCCAGACTGATGCTTGTGTTGGTGGTGTAGAGCTTCCTGTAGCCGCATGGCGTTCGTACTTAAATATGGAACTAACCATTCCAATTTTCGCTGTCTCTTATACACATCTCCGAGCCCACGAGACC
+
ABBBAFBBBBBBGGGGFDGGGGGHHHHGGHHGHHHHHHHHHHHHHHHGGGEFHHHGHHHHHHHHHHHHHGGGGGHHGGGGGGHHHHHGHHHHHFGHFHHHHHHHHHGHFHHHHFGGGGEHHHHHHHHH?GFHHGBDDCFCGGHGGGGGGE
@M02034:409:000000000-BFKT7:1:2102:12250:9981 1:N:0:26
AAAGTCGAGGTGCCTAAAGTGGCAACCCAGACTGCGAATCATGTTGGTGGTGTAGAGCTTCCTGTAGCCGCATGGCGTTCGTACTTAAATATGGAACTAACCATTCCAATTTTCGCTGTCTCTTATACACATCTCCGAGCCCACGAGACC
+
BBBBBFAABBBBGGGGGGGBGFGGGCFFGHHGGHHGECFGHHHHHHHGFEEFHEHDGGHHGHHGGHHHHGGGEFHHGEGFEEFHHHHGHHGHHHFFHHHHHGHGGHFFHHHHHHGCGGEGHHHHFHHHFHHHHHHFG?CGCEGGGGGDDA
@M02034:409:000000000-BFKT7:1:2102:26555:9985 1:N:0:26
AAAGTCGAGGTGCCTAAAGTGGCAACCCAGACTTCGAATCATGTTGGTGGTGTAGAGCTTCCTGTAGCCGCATGGTGTTCGTACTTAAATATGGAACTAACCATTCCAATTTTCGCTTCTCTTATACACATTCCGAGCCC
+
BBBBBFBABBBBGGGFFFGGGGGGHHHEGGH2GBFEFCGEAFGHEHHGE?FAA3D555B35FDGFDD5BBECEEE5BF1@EE21BDHF3FGB@D33B@GH313B34B4EG?GG?E/EEGHHGHDG4FFFB3?F4B?>//F
@M02034:409:000000000-BFKT7:1:2102:20441:9987 1:N:0:26
AAAGTCGAGGTGCCTAAAGTGGCAACCCAGACTGAGGAGCATGTTGGTGGTGTAGAGCTTCCTGTAGCCGCATGGCGTTCGTACTTAAATATGGAACTAACCATTCCAATTTTCGCTGTCTCTTATACACATCTC
+
A1AAAFAAD?>11BB1AGBFGCG0BGHGAA0FG1BF010G/FGGG2/BF/AFHGH2FDDHGGHHHEFHF/A/EGEFGGGGGGHGEF211BFGF1@@FG@EGFGHHGFH2FF2GFGGG?/FBDGE1FGHHFBFFGD
@M02034:409:000000000-BFKT7:1:2102:5556:9992 1:N:0:26
AAAGTCGAGGTGCCTAAAGTGGCAACCCAGACTAAGAAGAAGGTTGGTGGTGTAGAGCTTCCTGTAGCCGCATGGCGTTCGTACTTAAATATGGAACTAACCATTCCAATTTTCGCTGTCTCTTATACACATCTCCGAGCCCACGAGACC
+
CCCCCFCCBBBAGGGGGGGGGGGHHHHGGHGGHHHHHHHGHHHFG2EEFGEFGHHHGHHHHHHHHHHHHGGGGGHHGGGGGGHHHHFGGGHHHHFFHHHGHHGHHHGHGGHHHHGGGGEGHHHHGHHHGHHHHGHHCCGFGGHGGGGGGG
@M02034:409:000000000-BFKT7:1:2102:14587:10000 1:N:0:26
AAAGTCGAGGTGCCTAAAGTGGCAACCCAGACTACTCCGCCTGTTGGTGGTGTAGAGCTTCCTGTAGCCGCATGGCGTTCGTACTTAAATATGGAACTAACCATTCCAATTTTCGCTGTCTCTTATACACATCTCCGAGCCCACGAGACC
+
CBCCCFCCCCCCGGGGGGGGGGGHHHHGGHHGHHHHHHGGGGHHHHHGGGEFGGHHHHHHHHHHHHHHHGGEGGHHGEGGGGHHHHHGGHHHHGHHHHHHHHHGHHHHGHHHHHGFGFGGHHHHGHGGGHHHHHHHG?FGGGHGGGGGGC
@M02034:409:000000000-BFKT7:1:2102:14571:10008 1:N:0:26
AAAGTCGAGGTGCCTAAAGTGGCAACCCAGACTACTCCGCCTGTTGGTGGTGTAGAGCTTCCTGTAGCCGCATGGCGTTCGTACTTAAATATGGAACTAACCATTCCAATTTTCGCTGTCTCTTATACACATCTCCG
+
@ABBBFAAB?>ABBGGGGF6GDFFFHHFG2GFFFH5FE?EEEGFGFEFAEEFGFG5DGHGGFFEFGFEFEG0BEFHGGEEGGBEHF433B44FB3BFFGB?0BBGBFB4BFGHHCEE/EFGDGHGF2G21??1??1?
@M02034:409:000000000-BFKT7:1:2102:19398:10014 1:N:0:26
AAAGTCGAGGTGCCTAAAGTGGCAACCCAGACTGGGAATTAGGTTGGTGGTGTAGAGCTTCCTGTAGCCGCATGGCGTTCGTACTTAAATATGGAACTAACCATTCCAATTTTCGCTGTCTCTTATACACATCTCCGAGCCCACGAGACC
+
CCCCCFCCCCBCGGGGGGGGGGGHHHHGGHHGHHHHHHHHHHHHHHGFFGFFFFHGHHHHHHHHGHHHHEGGGGHGEEGGEEGHHHHGHHHHHFFHGHHFHFFHHHGGHHHHHFEEFGGHHHHHFHHHGHFHHHGHFFGGGGEGGGGGGC
@M02034:409:000000000-BFKT7:1:2102:8664:10023 1:N:0:26
AAAGTCGAGGTGCCTAAAGTGGCAACCCAGACTCTACGGCGGTGTAGTGAGACCTGTAGCCGCATGGCGTTCGTACTTAAATATGGAACTAACCATTCCAATTTTCGCTGTCTCTTATACACATCTCCGAGCCCACGAGACCGTACTAG
+
CCCCCF@BCCAAGGGGGGGFGGGHHHHGGHHGHHHHHGGGGGEEAEGDGFFBFFGHHHF5FE0/?EH?>>E1E?BGEG4BGHGF4F3?3FBGGGFFF4B4GGGHG?C?BDGFHHHH?H2FHHHGGG2GGBC@CGHFG<A.CFCEHDC0<
@M02034:409:000000000-BFKT7:1:2102:21228:10032 1:N:0:26
AAAGTCGAGGTGCCTAAAGTGGCAACCCAGACTACTTATTTGGTTGGTGGTGTAGAGCTTCCTGTAGCCGCATGGCGTTCGTACTTAAATATGGAACTAACCATTCCAATTTTCGCTGTCTCTTATACACATCTCCGAGCCCACGAGA
+
AAAAAFAAD11AAGGG1FGFGDFBFFFEFGA0FGHF12FFBGHHE/EABEEFF1GDFBBGFFGHH2FFDEA>EEF0@>EFGEFEHHH1GGFHHB1FG1GHGEFGFFFFHHHGHFE/EEEGDEFGFGB22FBCGHFB/B@?GEFFC//A
@M02034:409:000000000-BFKT7:1:2102:12981:10032 1:N:0:26
AAAGTCGAGGTGCCTAAAGTGGCAACCCAGACTCAGCCTCATGTTGGTGGTGTAGAGCTTCCTGTAGCCGCATGGCGTTCGTACTTAAATATGGAACTAACCATTCCAATTTTCGCTGTCTCTTATACACATCTCCGAGCCCACGAGACC
+
CCCCCFCCBCABGGGGGGGGGFFFHHHGGHHGHFHFCGGHHHHGHHGBAEABBDGFGGFFHGHGGFGFFEG?EEF?EEFFFBFEGHHHHHHHHHEDHHHHFC?FGHHFHHHHHGEEGGGHFHGHGGH?FFDFGGGDD//CCFHFGDGGGE
@M02034:409:000000000-BFKT7:1:2102:23391:10033 1:N:0:26
AAAGTCGAGGTGCCTAAAGTGGCAACCCAGACTAATAGGAGGGTTGGTGGTGTAGAGCTTCCTGTAGCCGCATGGCGTTCGTACTTAAATATGGAACTAACCATTCCAATTTTCGCTGTCTCTTATACACATCTCCGAGCCCACGAGACC
+
BBBBBFBBDBAAGGGGGBBBGGGHHGHGGHHGHHHHHHHHHGGEGGGEFFEFGGGGHHHGHHHHHHHHHGGEEGHHGGGGGGHHHHHGHHHHHGGHBGGFGHGHHHHGHHGGHGGGGGGHHHFHHHFHGGHHHGFDECCFGGHGGDGFDC
@M02034:409:000000000-BFKT7:1:2102:21955:10039 1:N:0:26
AAAGTCGAGGTGCCTAAAGTGGCAACCCAGACTGAGGATCCTGTTGGTGGTGTAGAGCTTCCTGTAGCCGCATGGCGTTCGTACTTAAATATGGAACTAACCATTCCAATTTTCGCTGTCTCTTATACACATCTCCGAGCCCACGAGACC
+
BABBBFBBCBBBGGGGGGGGGGGHHHHGDHHGHHFFGHHHGHHHHHHGFEEFHHHFGHHHHGHHHHHHHFGFGGHHGGGGFEHHHHHHHHGHHHGHHHHGHHFHHHGHHHHHHGFEGGGHHGHHGHGHGGFHHHDHG>@@GGHGGCCGAC
@M02034:409:000000000-BFKT7:1:2102:12406:10041 1:N:0:26
AAAGTCGAGGTGCCTAAAGTGGCAACCCAGACTAGTCAGAATGTTGGTGGTGTAGAGCTTCCTGTAGCCGCATGGCGTTCGTACTTAAATATGGAACTAACCATTCCAATTTTCGCTGTCTCTTATACAC
+
>A?AAFAABD>44A5F4BF6BEFFHDHGECGFHHHHHFHGGHGDBBA2A22AADG5GHFGGFFHFFEHFGGCEEHEEE?EE1B?FFF3GHEGGF3@33@BFGHHF4FGHHHHGBEE?/?3FDHGDF4B?F
@M02034:409:000000000-BFKT7:1:2102:8882:10049 1:N:0:26
AAAGTCGAGGTGCCTAAAGTGGCAACCCAGACTGTTACGAATGTTGGTGGTGTAGAGCTTCCTGTAGCCGCATGGCGTTCGTACTTAAATATGGAACTAACCATTCCAATTTTCGCTGTCTCTTATACACATCTCCG
+
BBBBBFBBBBABGGGGGGGGGFGHGHHGGGDGHGHHFGFDEFFHFGH2FEEFFGHEDGFHHGHHHHFFGEG?EEHFGGGGGGGHGGH3G4FGHHGFHHGHCFHGHHGBHGHHHBE?EFEGHFHH4FG3?BGHHFF2?
@M02034:409:000000000-BFKT7:1:2102:21220:10050 1:N:0:26
AAAGTCGAGGTGCCTAAAGTGGCAACCCAGACTACTTATTTGGTTGGTGGTGTAGTGCTTCCTTG
+
AABABFAABBBBGGGGGGGFGGGHFHHGGHGFHBG55AFF5GBG2E22A1AA13D535B55BF55
@M02034:409:000000000-BFKT7:1:2102:23978:10051 1:N:0:26
AAAGTCGAGGTGCCTAAAGTGGCAACCCAGACTTGTCCGTCTGTTGGTGGTGTAGAGCTTCCTGTAGCCGCATGGCGTTCGTACTTAAATATGGAACTAACCATTCCAATTTTCGCTGTCTCTTATACACATCTCCGAGCCCACGAGACC
+
BCBCBFABCBCCGGGGGGGBGGGHHHHGGGHGHHHHHHGEHHGH53AEFEEBABFBFHHHHHHHHGFFHFGFGGG1EBEEFEFHHHHGGFFDFF3@GFHHGH3F3EFFGHFHHGGGGG/F4?FFGFGGHFHBGFHHG/@CCFHGGGCFGE
@M02034:409:000000000-BFKT7:1:2102:11738:10051 1:N:0:26
AAAGTCGAGGTGCCTAAAGTGGCAACCCAGACTTCGACTTATGTTGGTGGTGTAGAGCTTCCTGTAGCCGCATGGCGTTCGTACTTAAATATGGAACTAACCATTCCAATTTTCGCTGTCTCTTATACACATCTCCGAGCCCACGAGACC
+
CCCCCFBCCCBCGGGGGGGGGGGHHHHGCFHGHHHGHGGGHHHHHHHEFEEFHGHGHHHHHHHGGHHHHGC@EGHHGDGGGEHHHHHFHHHHHGBGHHFFHHGGHHHHHHHHHGGGGDFHHHHHHHDGHHGHHHGGGCGGGGHGGGGGGF
@M02034:409:000000000-BFKT7:1:2102:12392:10052 1:N:0:26
AAAGTCGAGGTGCCTAAAGTGGCAACCCAGACTAGTCAGAATGTTGGTGGTGTAGAGCTTCCTGTAGCCGCATGGCGTTCGTACTTAAATATGGAACTAACCATTCCAATTTTCGCTGTCTCTTATACACATCTCCGAGCCCACGAGACC
+
BBBBAFABDBABGFGGGGGGGBGGHHHGGHHGHHHHHHHGFFHEGFHEFEEFFHGDHHHHHHHFGGHHHEGGGGHHGGGAEFGHEHHGFGGHGHGHHHHFGHGHHHHHHHHHHHGGGFGEGFGHHHHHHHGHGFGFG/BDGGHGFCFAAE
@M02034:409:000000000-BFKT7:1:2102:12476:10058 1:N:0:26
AAAGTCGAGGTGCCTAAAGTGGCAACCCAGACTACTCCGAGGGTTGGTGGTGTAGAGCTTCCTGTAGCCGCATGGCGTTCGTACTTAAATATGGAACTAACCATTCCAATTTTCGCTGTCTCTTATACACATCTCCGAGCCCACGAGACC
+
AAAABFBBBD>ACGGGF4BBFGGHHHHGGHHGH3G5FFF??221BEFAFEEFGBGEGHFHEHHHHHHFHEGGDGHGEGGGGFFHGHHH3BFFFFGGFFFFCFHGHHGHBGFFHGGGGGDGHHHHFGFDFGFHHGGFC<@/CGHEGCG.<<
@M02034:409:000000000-BFKT7:1:2102:10295:10061 1:N:0:26
AAAGTCGAGGTGCCTAAAGTGGCAACCCAGACTTATAGTAATGTTGGTGGTGTAGAGCTTCCTGTAGCCGCATGGCGTTCGTACTTAAATATGGAACTAACCATTCCAATTTTCGCTGTCTCTTATACACATCTCCGAGCCCACGAGACC
+
CCCCCFCCCCBBGGGGGGGGGGGHHHHGGHHGH5FGH5FHHHHHHHHGFGEFGGHGHHHHHHHHHHHHHGGGGGHHGGGGGGHHHHHHFGHHHHHHGHHHHHHHHHHHHHHHHDGFGGGHHHHHGHHHHHHHHHHFGCCGGGGGGGCDGE
@M02034:409:000000000-BFKT7:1:2102:5953:10063 1:N:0:26
AAAGTCGAGGTGCCTAAAGTGGCAACCCAGACT
+
BBBBBFBBBBBBGGGGGGGGGFGHHHHGGHHGH
@M02034:409:000000000-BFKT7:1:2102:4732:10073 1:N:0:26
AAAGTCGAGGTGCCTAAAGTGGCAACCCAGACTAAGAAGAAGGTTGGTGGTGTAGAGCTTCCTGTAGCCGCATGGCGTTCGTACTTAAATATGGAACTAACCATTCCAATTTTCGCTGTCTCTTATACTCATCTCCGAGCCCACGAGAC
+
AAAAABA1DD1A1BFB1FEBG1F0FHGEF0FFHBDBBG0G0BGBGA/AA//BABF2DD1EBGHH1FFB1AE/>EFB>>>>EEF//BGGHFFHFGHBGGH11FE>FFFHGHFFE>E/EG/G2>EFGH>G2B1FDBF1?C/C?FHC@/<CE
@M02034:409:000000000-BFKT7:1:2102:10306:10077 1:N:0:26
AAAGTCGAGGTGCCTAAAGTGGCAACCCAGACTTATAGTAATGTTGGTGGTGTAGAGCTTCCTGTAGCCGCATGGCGTTCGTACTTAAATATGGAACTAACCATTCCAATTTTCGCTGTCTCTTATACACATCTCCGAGCCCACGAGAC
+
BBBBADAADBAAFGFGFFGGGDFBGH4ACFDFFHGGFHFFHHCHHFF2A2AFGBD5GBBCH3GFEGHFHDC0EEHGE>EEG12GG4F3GFBED33B@FFHFHEF3GF4FFGGGFEEEEEEGHGHEF4FGCFBGHH1D/BDCFEF@DC?E
@M02034:409:000000000-BFKT7:1:2102:12847:10078 1:N:0:26
AAAGTCGAGGTGCCTAAAGTGGCAACCCAGACTTAGACGCATGTTGGTGGTGTAGAGCTTCCTGTAGCCGCATGGCGTTCGTACTTAAATATGGAACTACCTTTCCAATTTTCGCTGTCTCTTATACAATCTCCGAGCCCACGAGACCGT
+
CCCCCFCCCCCCGGGGGGGGGGGHHHHGGGHGHGGHHHGGCGGHFHH211EF13D5FGFCDGHFFEFD3BE0EFE1>EEGEB2??GH3FGHBGG33@BGF23BFH3B4FGEGH?/E/?GHHHHFHDBDCGHDGHD/B/<C?/<</?AGGG
@M02034:409:000000000-BFKT7:1:2102:21490:10087 1:N:0:26
AAAGTCGAGGTGCCTAAAGTGGCAACCCAGACTTGGCGGAGTGTTGGTGGTGTAGAGCTTCCTGTAGCCGCATGGTGTTCGTACTTAAATATGGAACTAACCATTCCAATTTTCGCTGTCTCTTATACACATCTCCGAGCCCACGAGAC
+
CCCCCFCCBCCCGGGGGGGGGGGHHHHGGHHGHFDGGGE2FGHHF1A111BA13D5A53@5FE5F5F5@EE/EE?331?4E>2??FH33BFB?333B3FG303B34D4?FEHB4</E??F?GGB3B?DGF22@2G2B/<B//CC@/<ED
@M02034:409:000000000-BFKT7:1:2102:14515:10090 1:N:0:26
AAAGTCGAGGTGCCTAAAGTGGCAACCCAGACTTTTGGTTCGGTTGGTGGTGTAGAGCTTCCTGTAGCCGCATGGCGTTCGTACTTAAATATGGAACTAACCATTCCAATTTTCGCTGTCTCTTATACACATCTCCGAGCCCACGAGA
+
AAAAAFAADDAABGGGGGGFFAF0CHHCCFCFFGGFGAAGFAEFEEE/A/BBGFD2F1FAGEGBAFFFHGE/EEH0E>ECEAFHEHB1GDBFG1B1FCGHHHHFDGHFHHGHHFEFECCFFEGGDFGHFFH<FGH<B/B@CGHACG?E
@M02034:409:000000000-BFKT7:1:2102:12835:10097 1:N:0:26
AAAGTCGAGGTGCCTAAAGTGGCACCCCAGACTTAGACGCATGTTGGTGGTGTAGAGCTTCCTGTAGCCGCATGGCGTTCGTACTTAAATATGGAACTACCATTCCAATTTTCGCTGTCTCTTATACAATCTCCGAGCCCACGAGACCGT
+
AAAAADAADDA1FBGGGGGGG1FG1FFGG?EFHHEFHFECEAAGGHA/B/BBFFGBBGHHGGHEHHHFGCGCGGHEEGGGGGECFFGBHFDHH11BFGHGC1BGFB22BGGHHC/EEFFHGHH1FBBD1BCDBGG/</C/CF<@/<EF?>
@M02034:409:000000000-BFKT7:1:2102:25126:10099 1:N:0:26
AAAGTCAAGGTGCCTAAAGTGGCAACCCAGACTGTGCCTCCTGTTGGTGGTGTAGAGCTTCCTGTAGCCGCATGGCGTTCGTACTTAAATATGGAACTCACCATTCCAATTTTCGCTGTCTCTTATACACATCTCCGAGCCCACGAGACC
+
AAAABF5B@FDFBBGB4AF6FDDCGGE22A4EGHHFHHGBGFHHHDGEE?ECHFEADBFHHFGEGDHGBEC0AEFFEEE?EEFC?EB@GHFGF33EBC3@E1BGFHHFHHHHHGG/EAE3GBGFEGFF4B3B?GHHC//<CFHE?/<ADF
@M02034:409:000000000-BFKT7:1:2102:13014:10100 1:N:0:26
AAAGTCGAGGTGCCTAAAGTGGCAACCCAGACTGATCGTTCGGTTGGTGGTGTAGAGCTTCCTGTAGCCGCATGGCGTTCGTACTTAAATATGGAACTAACCATTCCAATTTTCGCTGTCTCTTATACACATCTCCGAGCCCACGAGAC
+
CCCCCFCCCCCCGGGGGGGGGGGHGHHGGHHGHHFFGGHGHDFGAEEEA1FE13F5DDAFGFHFGAFDB>E>EFH1E?EFFE2CGHHFBFHFEB33BFFF303B?B?4BGEHF?/<EE??3BFG3BFH3?22B>F2E/B@FCGA@CCFG
@M02034:409:000000000-BFKT7:1:2102:17320:10104 1:N:0:26
AAAGTCGAGGTGCCTAAAGTGGACCCAGACTGCGGTGTGGGTTGGTGGTGTAGAGCTTCCTGTAGCCGCATGGCGTTCGTACTTAAATATGGAACTAACCATTCCAATTTTCGCTGTCTCTTATACACATCTCCGAGCCCAC
+
BBBBBFBBBBBBGGGGGFGFGGDFHGHCHFHHCE?FGEEGGGGGGBFEEAHFHBEBGGHHHHGBGGHGF0BEHF@FGGGE2EFGBBGHBFHFB?3F33FCDFG?FF4BFHF4E/EDGFHHHHFG3FBFDGHGHDD<@@GE/?
@M02034:409:000000000-BFKT7:1:2102:28325:10105 1:N:0:26
AAAGTCGAGGTGCCTAAAGTGGCAACCCAGACTAAGTCGTATGTTGGTGGTGTAGAGCTTCCTGTAGCCGCATGGCGTTCGTACTTAAATATGGAACTAACCATTCCAATTTTCGCTGTCTCTTATACACATCTCCGAGCCCACGAGACC
+
BBBBBFBB3DABGGGFGGGGGGGHHHHGGHHGFFHGFGG2BGGHHFHGG?EFHGHFGHHHHHHHHHHHGEFEGGHHGGGFEECGHHBB3FGHHHFHHHFCFGFGGHHHHHHHHHGGGGGHHGHHHHFD?GHGGGDGF/<CGGGGGGGCDE
@M02034:409:000000000-BFKT7:1:2102:28487:10108 1:N:0:26
AAAGTCGAGGTGCCTAAAGTGGCAACCCAGACTAAGAAGGATGGTG
+
BCBCBFBBBBAAGGGGGGGGGGGHHHHGGHHG333B35A22BB2B5
@M02034:409:000000000-BFKT7:1:2102:16850:10113 1:N:0:26
AAAGTCGAGGTGCCTAAAGTGGCAACCCAGACTGGGTCGGTGGTTGGTGGTGTAGAGCTTCCTGTAGCCGCATGGCGTTCGTACTTAAATATGGAACTAACCATTCCAATTTTCGCTGTCTCTTATACACATCTCCGAGCCCACGAGACC
+
CCCCCFCCCCBAGGGFGGGGGGGHGHHGGHHGHHHGGHGGEFGGFGGEFEAFGGHHHHHHGHHHHHHHHGGGGGHHGGGGGGHHHHHFFHHHHHHHFHGH3FDGHHHHGHHHHFEFGGGHHHHHBHHHFHHHGHHFF/DFGGHGG?@DGF
@M02034:409:000000000-BFKT7:1:2102:19541:10115 1:N:0:26
AAAGTCGAGGTGCCTAAAGTGGCAACCCAGACTTAGCTGCTTGTTGGTGGTGCAGAGCTTCCTGTAGCCGCATGGTGTTCGTACTTAAATATGGAACTA
+
BBBBBFBABDBBGGGGGGGGGGGHHHHGGHDGHFFDFFGCGGGHBHEE2AE133D51BBBAFAFFBA53EE0BA?551?@?E21FDG33@F4@B33B@F
@M02034:409:000000000-BFKT7:1:2102:19522:10117 1:N:0:26
AAAGTCGAGGTGCCTAAAGTGGCAACCCAGACTTAGCTGCTTGTTGGTGGTGTAGAGCTTCCTGTAGCCGCATGGCGTTCGTACTTAAATATGGAACTAACCATTCCAATTTTCGCTGTCTCTTATACACATCTCCGAGCCCACGAGCCC
+
BBBBAFA3DDAAGGFFBFE6FBDGGGHEFAGFHFGBFHHHHC3BFE2AFEEEEHFGHGHGFHHGHHFBGEGGEGGGGGGGGGBGHFGG3BBDFF3BBF33BFGFBFGFGHHHHEED?/EBGFHHFHFF2F1FF11GD/BBB</FGCC//?
@M02034:409:000000000-BFKT7:1:2102:24943:10125 1:N:0:26
GCTCTTAAAGAGGAGAAAGGTCATGCCTAAGTCGGCTTCTACC
+
AABBBFFFFFFFGGGAGGGGFFHHH5FG54A56A2AFAGG555
@M02034:409:000000000-BFKT7:1:2102:11553:10142 1:N:0:26
AAAGTCGAGGTGCCTAAAGTGGCAACCCAGACTAGGCATCCGGTTGGTGGTGTAGAGCTTCCTGTAGCCGCATGGCGTTCGTACTTAAATATGGAACTAACCATTCCAATTTTCGCTGTCTCTTATACACATTCCGAGCCCACGAGACCG
+
CCCCCFCCBCBBGGGGGGGGGGGHHHHGGHHGHHHHHGGHHGGGGGGGGGGFHGHGHHHHHHHHHHHHGGGGGGHHGGGGGGHHHHHHFGHHHGHFGHHHHHHHHHHHHHHHHHGGGGGHHGHHHHHHHHHHHHHHGGGGGHGGGGGGGG
@M02034:409:000000000-BFKT7:1:2102:7874:10150 1:N:0:26
AAAGTCGAGGTGCCTAAAGTGGCAACCCAGACTGAGATGGCGGTTGGTGGTGTAGAGCTTCCTGTAGCCGCATGGCGTTCGTACTTAAATATGGAACTAACCATTCCAATTTTCGCTGTCTCTTATACACATCTCCGAGCCCACGAGACC
+
CCCCCFCCCCBCGGGGGGGFGGGHHHHGFHHGHHHHHHHHHGGGEGGGGGAFGHHHGHHHHGHHHHHHHGGGFGHGEEGGGGHHHHHHHHGHGHHGHHGFHFHHHHHFGHHHHHGGGGGHHGHHHHGHHFHHHHFGG@/CGGHGGGCGGF
@M02034:409:000000000-BFKT7:1:2102:26950:10151 1:N:0:26
AAAGTCGAGGTGCCTAAAGTGGCAACCCAGACTTATTCGCATGTTGGTGGTGTATAGCTTCCTGTAGC
+
BCCCCFB3ADBBGGGGGGGGGGGHHHGGG222ADF5AG22A2AAAAEAF1EAG355DGFFGHHH5AF5
@M02034:409:000000000-BFKT7:1:2102:26145:10152 1:N:0:26
AAAGTCGAGGTGCCTAAAGTGGCAACCCAGACTCAGATTCATGTTGGTGGTGTAGAGCTTCCTGTAGCCGCATGGCGTTCGTACTTAAATATGGAACTAACCATTCCAATTTTCGCTGTCTCTTATACACATCTCCGAGCCCACGAGACC
+
AABCCFCBCCCCGGGGGGGFGGGHHHHGGHHGHHHHHHHFHHHHGHHGFGEFGGHGDHHHHHHHHHHGHGGGGGHFEFGGGGGHHHHGHHHHHHHGGGGHHHHGHHHHHHHHHHGFGGGFHHHHFGFFBFGHFGFDE<CDGGHGG?/CGE
@M02034:409:000000000-BFKT7:1:2102:8794:10163 1:N:0:26
AAAGTCGAGGTGCCTAAAGTGGCAACCCAGACTAATAATTAGGTTGGTGGTGTAGAGCTTCCTGTAGCCGCATGGCGTTCGTACTTAAATATGGAACTAACCATTCCAATTTTCGCTGTCTCTTATACACATCTCCGAGCCCACGAGACC
+
CCCCCFCCCCABGGGGGGGGGGGHGHHGGHHDHDFGDFF5F3GFFHGEFEGCAAF55AFGEHFHGFGEGGGEGEF1EEEEEBCGGHHFDGHFHHD3FHHH313B?BGFGHGHHFEEGGDGDFGG?BDFFGDCGGHFF@FCCFHFF@?FFA
@M02034:409:000000000-BFKT7:1:2102:6681:10165 1:N:0:26
AAAGTCGAGGTGCCTAAAGTGGCAACCCAGACTAAGGCTAATGTTGGTGGTGTAGAGCTTCCTGTAGCCGCATGGCGTTCGTACTTAAATATGGAACTAACCATTCCAATTTTCGCTGTCTCTTATACACATCTCCGAGCCCACGAGACC
+
BBBBBFBBBBABGGGGGGGGGFGFHHHGGHHGCHHFHHHHHHHHHHHEFEEFGHH5GHFHHGHFGHHBGEEGGGHHGFGGGFHHFHHFHHHFHHDGHHHFHHHHHHHHHHHHHHGGGGGHHHHHHHHHHHHHHHHHFCCGGGHGGGGGGG
@M02034:409:000000000-BFKT7:1:2102:4628:10167 1:N:0:26
AAAGTCGAGGTGCCTAAAGTGGCAACCCAGACTGAGATTCAGGTTGGTGGTGTAGAGCTTCCTGTAGCCGCATGGCGTTCGTACTTAAATATGGAACTAACCATTCCAATTTTCGCTGTCTCTTATACACATCTCCGAGCCCACGAGACC
+
BBBBBFBAD@>AGGGB4FGGGGFHHHHGGHHGHHBGFBFGGGHGGHGGGGGGGGFGFFHHHGHHHHHGFEGGGGHFEEEFEEBGFHFFEFGHHHFFFFFCGFHF3BFFHGFHHFGEE?EFDHFFFFBBBGHHHGD1?BDCGGHGGGGGGC
@M02034:409:000000000-BFKT7:1:2102:14131:10168 1:N:0:26
AAAGTCGAGGTGCCTAAAGTGGCAACCCAGACTGGGGGGTGGGTTGGTGGTGTAGAGCTTCCTGTAGCCGCATGGCGTTCGTACTTAAATATGGAACTAACCATTCCAATTTTCGCTGTCTCTTATACACATCTCCGAGCCCACGAGAC
+
BBBBBFBADBAAFGGGGGGGGDFHHHHGDHHGHHHEGEGEECCDFGGAFDAFGFFFGFFFHGHGHHHHFGGCDFHGDADGGDHHGHGFHHEHHEGCCGHHHGHGGHHHEGHGGFGGGGFFGGGGGGFFFFGGGGEBEG@BBEEEBBBFF
@M02034:409:000000000-BFKT7:1:2102:10816:10169 1:N:0:26
AAAGTCGAGGTGCCTAAAGTGGCAACCCAGACTGAGACGCTGGTTGGTGGTGTAGAGCTTCCTGTAGCCGCATGGCGTTCGTACTTAAATATGGAACTAACCATTCCAATTTTCGCTGTCTCTTATACACATCTCCAGCCCACGAGACCG
+
CCCCCFCCCCACGGGGGGGGGGGHHHHGGHHGHGGHHHGGGCFHHEGGGGGFCAGFGHHHGHHHGEGFHGG0FGHGGEEGGFEFHHFGFGHHHGDBHHHGFFBGBDGFHHHHHFEGGG?23BFGEDFGHGHFHHGGHHHGGHFCC<<CFF
@M02034:409:000000000-BFKT7:1:2102:11028:10170 1:N:0:26
AAAGTCGAGGTGCCTAAAGTGGCAACCCAGACTACGCGGAGGGTTGGTGGTGTAGAGCTTCCTGTAGCCGCATGGCGTTCGTACTTAAATATGGAACTAACCATTCCAATTTTCGCTGTCTCTTATACACATCTCCGAGCCCACGAG
+
BBBBBFBBBBBBGGGGGGGGGFGHHHHGGGFFHFEA?EC0A0A1FEEEFAG??3F55FDGBGFH@4B@DEG/EEFC@EEFFEBACEF3BFH44F3EFFHHBG2F?BH3DG3GDD/AE?/<@GHF2@<?FH11FDGFE@-ACFHFG-<
@M02034:409:000000000-BFKT7:1:2102:22022:10177 1:N:0:26
AAAGTCGAGGTGCCTAAAGTGGCAACCCAGACTAATAAGCAGGTTGGTGGTGTAGAGCTTCCTGTAGCCGCATGGCGTTCGTACTTAAATATGGAACTAACCATTCCAATTTTCGCTGTCTCTTATACACATCTCCGAGCCCACGAGACC
+
ABBAAFBBDBAAFGGGGGGFGGGGHHHGGHHGHHHHGHHGHHGHGHGEFEBBFDGDHGHHHHHFHHHHHFEEEGHFEEGEFEGHHHHEHHFHHHFFHHFHHHHHHHHFGHGHHHG<EEFHFHHHFHHHFGHHHHHDC<CCGGHGGFGGGC
@M02034:409:000000000-BFKT7:1:2102:9127:10178 1:N:0:26
AAAGTCGAGGTGCCTAAAGTGGCAACCCAGACTTAGCCTTCTGTTGGTGGTGTAGAGCTTCCTGTAGCCGCATGGCGTTCGTACTTAAATATGGAACTAACCATTCCAATTTTCGCTGTCTCTTATACACATCTCCGAGCCCACGAGACC
+
CCCBCFCCCCCCGGGGGGGGGGGHHHHGGHHGHHHHHGHHHHHHHHGGFFGFHHHAAHHHHHHHFGHHHGGGFGHFGGGGGGHHHHHHDGHHHHBBFHHHHHEHHHFHHHHHHHGGGGGHHHHHFGFDFGFHHHGDB/CGGGHGGDCFGE
@M02034:409:000000000-BFKT7:1:2102:11690:10178 1:N:0:26
AAAGTCGAGGTGCCTAAAGTGGCAACCCAGACTTATTATTGTGTTGGTGGTGTAGAGCTTCCTGTAGCCGCATGGCGTTCGTACTTAAATATGGAACTAACCATTCCAATTTTCGCTGTCTCTTATACACATCTCCGAGCCCACGAGACC
+
BBBBBFBBBDABGGGGGFFBGFGHHGHGGHGGGGGHHHHFHHHHHFHBEABFGFHGHFHHHHHHHGHFHEGGGGHFFEEGGGHHHHHFHHHHHHGHHHHHHHGGGGFHHHHHHHGFGGGHHHHHFGHGFHHHHGHHD?D?GGHGGGGGGF
@M02034:409:000000000-BFKT7:1:2102:19069:10195 1:N:0:26
AAAGTCGAGGTGCCTAAAGTGGCAACCCAGACTCAGACTAGGGTTGGTGGTGTAGAGCTTCCTGTAGCCGCATGGCGTTCGTACTTAAATATGGAACTAACCATTCCAATTTTCGCTGTCTCTTATACACATCTCCGAGCCCACGAGACC
+
CCCCCFCCCCBCGGGGGGGGGGGHHHHGGHHGHHHHHHHHGGHGGGGGGGFFGGHGHHHHHGHHHHHHHGGGGGHHGGGGGGHHHHHHHHHHHHHHHHHHHHHHHHGHHHHHHHGGGGGHHHHHGHHHGHGHGHFGGDGGGGGGGCDGGG
@M02034:409:000000000-BFKT7:1:2102:17658:10200 1:N:0:26
AAAGTCGAGGTGCCTAAAGTGGCAACCCAGACTAATGAGAATGTTGGTGGTGTAGAGCTTCCTGTAGCCGCATGGCGTTCGTACTTAAATATGGAACTAACCATTCCAATTTTCGCTGTCTCTTATACACATCTCCGAGCCCACGAGACC
+
BBBBBFBBBBBAGGGGGGGGGFFHHGHGGHHGHHHHHHHH5FHGHHEEFEFFGFGFGHHHGHHHGHHEHFGGEGHHGFGGEFGHEHHGFGHGHFHHHHHHHHGHHHFFFHHHHGFGGGGHHGHHHHFHFFHHHGGBE/CFGGHGFBDGGE
@M02034:409:000000000-BFKT7:1:2102:20312:10226 1:N:0:26
AAAGTCGAGGTGCCTAAAGTGGCAACCCAGACTTGTAATAATGTTGGTGGTGTAGAGCTTCCTGTAGCCGCATGGCGTTCGTACTTAAATATGGAACTAACCATTCCAATTTTCGCTGTCTCTTATACACATCTCCGAGCCCACGAGACC
+
AAAAAFAAD2AAFGFFGGFFGFFHHHHGGGAFHHHHHHHH5DFGHHEEEFEFGHGGFHFHGHHHFDHHHGGGGGHHGGGGGGHHHHHHEGFGHF3FGFGHGHHHHHHH?FGHGHGGGEGHFFHHFHGHHHDHHHHHG/@CGGHF/CCFGE
@M02034:409:000000000-BFKT7:1:2102:22858:10227 1:N:0:26
AAAGTCGAGGTGCCTAAAGTGGCAACCCAGACTTATCATTCGGTTGGTGGTGTAGAGCTTCCTGTAGCCGCATGGCGTTCGTACTTAAATATGGAACTAACCATTCCAATTTTCGCTGTCTCTTATACACATCTCCGAGCCCACG
+
ABBCAFBBCCCAGGGGGGGGGGGHHHHGGHHGHHHHHGHHHFHFFGGGFGEFHHHGHHHHHGHFGHHHHFGFGGHHGGGGFGHHHHGFHGGHHHEEFGFFHHGHHHFHGHHHHHFEGGGHHHHFBFH33?2GCGHFG<@D@EAFC
@M02034:409:000000000-BFKT7:1:2102:18381:10230 1:N:0:26
AAAGTCGAGGTGCCTAAAGTGGCAACCCAGACTA
+
ABBCBFCCCBAAGGGGGGGGGGGHHHHGGHHGHD
@M02034:409:000000000-BFKT7:1:2102:24661:10245 1:N:0:26
AAAGTCGAGGTGCCTAAAGTGGCAACCCAGACTACGAGTTCGGTTGGTGGTGTAGAGCTTCCTGTAGCCGCATGGCGTTCGTACTTAAATATGGAACTAACCATTCCAATTTTCGCTGTCTCTTATACACATCTCCGAGCCCACGAGACC
+
BBBBBFBBBBB@FGGGFFGGGBGFHHHGFHHEHHFEEGGGHGEFGGGEFEEFGFGGAGHHHHGHGFGFGEEEEFHFEEEFEEHFGHHFBFFHGG3FFHHHGHHHGHGHHHHHHHE/EFGHHHHHFGGHEFHHHHHFC/B/DEHGGGGGGF
@M02034:409:000000000-BFKT7:1:2102:15707:10245 1:N:0:26
AAAGTCGAGGTGCCTAAAGTGGCAACCCAGACTAAGAATAAGGTTGGTGGTGTAGAGCTTCCTGTAGCCGCATGGCGTTCGTACTTAAATATGGAACTAACCATTCCACTTTTCGCTGTCTCTT
+
BBBBBFBBDD>AGGGGGGGGGFGHHHHGGHHGHFFFDFFGDD3BBF?EFAEFAAF55EAGGHHHGBEDFEE0BAG1>EEAE>CF1FGEFFFBEDBBFFHHFCGGGGHE3BBFF?/EEA?F4DGD
@M02034:409:000000000-BFKT7:1:2102:9398:10247 1:N:0:26
AAAGTCGAGGTGCCTAAAGTGGCAACCCAGACTCGTCCTTTGGTTGGTGGTGTAGAGCTTCCTGTAGCCGCATGGCGTTCGTACTTAAATATGGAACTAACCATTCCAATTTTCGCTGTCTCTTATACACATCTCCGAGCCCACGAGACC
+
CBCCBFCBCCCCGGGGGGGFGGGHHHHGGHHGHFCFEEGHHHGHGGGGFGEFGGHGHHHHHGHHHHHHHGGFEGHGGGGGGGHHGHHGFGGHHHHHHGHGHHHHHHHGHHHHHHGGGGGHHGHHDGGFDFHHGHHHG//BFFFG?DGGGF
@M02034:409:000000000-BFKT7:1:2102:26029:10253 1:N:0:26
AAAGTCGAGGTGCCTAAAGTGGCAACCCAGACTATGAAGAATGTTG
+
AAABBFCCCDACGGGGGGGGGGGHHHHGGHHGHFHHC5BA3BGHFH
@M02034:409:000000000-BFKT7:1:2102:13280:10259 1:N:0:26
AAAGTCGAGGTGCCTAAAGTGGCAACCCAGACTTGGAAGCAGGTTGGTGGTGTAGAGCTTCCTGTAGCCGCATGGCGTTCGTACTTAAATATGGAACTAACCATTCCAATTTTCGCTGTCTCTTATACACATCTCCGAGCCCACGAGACC
+
BBBBAFBBBBABFGGGGFFGFGGHGHHGGGHGHHHHHHGHHGHCFHGGFFFFEGFDFHHHHHHHHHGFHGGGGGHEGDGEFFFHFHGHHHFHHHGFGGGHCG3FHHGFHHHHHHGGGGGFHHGHFHHHGFFHEGFHG?D?FEGFF@DCDA
@M02034:409:000000000-BFKT7:1:2102:19180:10259 1:N:0:26
AAAGTCGAGGTGCCTAAAGTGGCAACCCAGACTGTGGGTACGGTTGGTGGTGTAGAGCTTCCTGTAGCCGCATGGCGTTCGTACTTAAATATGGAACTAACCATTCCAATTTTCGCTGTCTCTTATACACATCTCCGAGCCCACGCGAC
+
CCCCCFCCBCCCGGGGGGGGGGGHHHHGGHGGHFHHFGGDB2EGFECEEAEFAEGFDFHFFHHFHBGFFGGFGGHA?EEFGGFEEHBFDGHGGHFHFFGHFC3FFFFFHGHHHFEGGEEFBHGF?F3GHHHHHGFFD@<BDGHGG//A?
@M02034:409:000000000-BFKT7:1:2102:14329:10260 1:N:0:26
AAAGTCGAGGTGCCTAAAGTGGCAACCCAGACTGTGATGGCTGTTGGTGGTGTTGTGC
+
A@AAAFABDBABGGG5GGGGGGGHHGHGGHDGHB3B55DCGHGHGA2B22B111A215
@M02034:409:000000000-BFKT7:1:2102:6308:10272 1:N:0:26
AAAGTCGAGGTGCCTAAAGTGGCAACCCAGACTTTTTTTGCTGTTGGTGGTGTAGAGCTTCCTGTAGCCGCATGGCGTTCGTACTTAAATATGGAACTAACCATTCCAATTTTCGCTGTCTCTTATACACATCTCCGAGCCCACGAGAC
+
CCCCCFCCCCCCGGGFGGGGGGGHHHHGGHHGHHHHHEGGHHFHHHHEFGGGF3G5FFFGBGHHE5B@BEE0EEA1>EEA>?2CFGHEBGHGGF33FGHHB03B3?F44DFHH4<<ED?F?GFF3FGFGB2<GDG2B/>C@E/<@>-.<
@M02034:409:000000000-BFKT7:1:2102:11206:10274 1:N:0:26
AAAGTCGAGGTGCCTAAAGTGGCAACCCAGACTAAGCAGCAGGTTGGTGGTGTAAGCTTCCTGTAGCCGCATGGCGTTCGTACTTAAATATGGAACTAACCATTCCAATTTTCGCTGTCTCTTATACACATCTCCGAGCCCACGAGACCG
+
BBCCAFCCCCBCGGGGGGGGGGGHHHHGGHGFHHHHHGHHHHHFGHGEFGEFHDHFHFHHHHHGHHHHEEGEEHGEEGGGGFHHHHHHHHHHHGHHGGHHHGGHHHHHGHHHHGCFGGHHHHHHHHHHHFHHHHFGCGGGGHGGCCFGGG
@M02034:409:000000000-BFKT7:1:2102:26234:10279 1:N:0:26
AAAGTCGAGGTGCCTAAAGTGGCAACCCAGACTTCTCCTCCGGTTGGTGGTGTAGAGCTTCCTGTAGCCGCATGGCGTTCGTACTTAAATATGGAACTAACCATTCCAATTTTCGCTGTCTCTTATACACATCTCCGAGCCCACGAGACC
+
BBCBBBAABCCBGGGGGGGGGGGHHHGGGHHGHHHHHHHHHGGGGGFEFGEFGFGGHHHHHHHHHHHGHGGGEFHHGGGGGGFHHHHGHGFDGHHHHHHHHHHHEHFH4BFGHFE/F/EGHHHHHFEHFFHGGHHHGDGCGGGGGCDGGE
@M02034:409:000000000-BFKT7:1:2102:23726:10280 1:N:0:26
AAAGTCGAGGTGCCTAAAGTGGCAACCCAGACTAGGTAGCTTGTTGGTGGTGTAGAGCTTCCTGTAGCCGCATGGCGTTCGTACTTAAATATGGAACTAACCATTCCAATTTTCGCTGTCTCTTATACACATCTCCGAGCCCACGAGACC
+
BBCCBFCBCCABGGGGGGGGGGGHHHHGGGHGHHHHFGHHHHHHHHHFFGFGHHHHHHHHHHHHHHHHHGGGGGHHGGGGGGHHHHHHGHHHHHEGFGHFGHHHHHHHHHHHHHGGGGGFHGHHGHHHFHHHHHGBE@FGGGHGGGGGGE
@M02034:409:000000000-BFKT7:1:2102:3531:10283 1:N:0:26
AAAGTCGAGGTGCCTAAAGTGGCAACCCAGACTTAGTAGGTGGTTGGTGGTGTTGA
+
BBBBBFBBBBAAGGGGGGGGGGGGHHHGGHHGHB555BD3AFEEF2EA21E111B5
@M02034:409:000000000-BFKT7:1:2102:5983:10289 1:N:0:26
AAAGTCGAGGTGCCTAAAGTGGCAACCCAGACTAGGTCGGGGGTTGGTGGTGTAGAGCTTCCTGTAGCCGCATGGCGTTCGTACTTAAATATGGAACTAACCATTCCAATTTTCGCTGTCTCTTATACACATCTCCGAGCCCACGAGACC
+
BBCCBFCABCCCGGGGGGGGGGGHHHHGGHHGHHHFAGEGGCFGGGGGFEEFGGGFGHHHHHHHHGHFHFGEGGHHGGGFGGGEGHHGHHFHHHGDFHGHHHEHHHFFHHGHHHGGGGGHHHHHHHHGDGHHHHGHG<@FGGHGGGGDGC
@M02034:409:000000000-BFKT7:1:2102:4505:10290 1:N:0:26
AAAGTCGAGGTGCCTAAAGTGGCAACCCAGACTTATGAGACTGTTGGTGGTGTAGAGCTTCCTGTAGCCGCATGGCGTTCGTACTTAAATATGGAACTAACCATTCCAATTTTCGCTGTCTCTTATACACATCTCCGAGCCCACG
+
AAAB>FBADDABGGGGGGGGGGGHHHHGGHHGHCFHFBGBGGHH532A2BEFA3F5AAACAF5F55A5BEA0E??1>>>FEE2BFDGGFFHFD333BBGF313B3BG4DGGGE4>EEE?FDGG?4FHFGFF2GHHBECCCF/?EC
@M02034:409:000000000-BFKT7:1:2102:19361:10290 1:N:0:26
AAAGTCGAGGTGCCTAAAGTGGCAACCCAGACTAAGAAGGAGGTTGGTGGTGTAGAGCTTCCTGTAGCCGCATGGCGTTCGTACTTAAATATGGAACTAACCATTCCAATTTTCGCTGTCTCTTATACACATCTCCGAGCCCACGAGACC
+
CCBCCFCBCCBCGGGGGGGGGGGHGHHGGHHGHHHHHHHHGGGEHHGEFEFFHHHFGHHHHHHHHGHGHGGGGGHGGGGGEEGHHHHHHHHHHHHGFGGFFHHHHGHGHHHHHGEDGGGFHHHHFHHGHHEHFHHHF@GFGGHGGGGFGG
@M02034:409:000000000-BFKT7:1:2102:23710:10292 1:N:0:26
AAAGTCGAGGTGCCTAAAGTGGCAACCCAGACTAGTC
+
AAB?AFBBBDAAGGGFFGGFGGFF4FFFGGHGHFF55
@M02034:409:000000000-BFKT7:1:2102:6388:10297 1:N:0:26
AAAGTCGAGGTGCCTAAAGTGGCAACCCAGACTCCGTTTCGGGTTGGTGGTGTAGAGCTTCCTGTAGCCGCATGGCGTTCGTACTTAAATATGGAACTAACCATTCCAATTTTCGCTGTCTCTTATACACATCTCCGAGCCCACGAGACC
+
AABB>DABBBBBGGGGGGGGGGGGHHHGGHHGHHHGHHHHGGGHGGGEFEEFFFFFFHHHHHHHHGHFHGGEGGGFEEFGGGGHHHHHHHHGGHDFFHFE?FDGFGHGHHHHHEEEFEGHGHHHHHFHHGHHHHGHECCGFFHGGGGGGC
@M02034:409:000000000-BFKT7:1:2102:5114:10298 1:N:0:26
AAAGTCGAGGTGCCTAAAGTGGCAACCCAGACTAATAGGAATGTTGGTGGTGTAGAGCTTCCTGTAGCCGCATGGCGTTCGTACTTAAATATGGAACTAACCATTCCAATTTTCGCGTCTCTTATACACATCTCCGAGCCCACGAGACCG
+
AAABBFAABBB4BFGGGGGFGGGCHHHGGHHGHHHHGGHGHHHHHGHFG2EE1AGDDGHFDEGHGFFFGFCEEEH1EB>F1E2?GHHHHHF4BG33EGFG31@BFDHFHHHHHBEDCEE/GFHHHGFHGGFHBGFG/BDGFHFGG?DDED
@M02034:409:000000000-BFKT7:1:2102:6366:10298 1:N:0:26
AAAGTCGAGGTGCCTAAAGTGGCAACCCAGACTCCGTTTCGGGTTGCTGGTGCTGTGCTTCCTGTCG
+
AABAADAADBBBCGGFBGF6B4AGHHFGFGH23BB2AFB3E22AF21B53A233D535D55BB553A
@M02034:409:000000000-BFKT7:1:2102:26446:10301 1:N:0:26
AAAGTCGAGGTGCCTAAAGTGGCAACCCAGACTGGGAGGGCGGTTGGTGGTGTAGAGCTTCCTGTAGCCGCATGGCGTTCGTACTTAAATATGGAACTAACCATTCCAATTTTCGCTGTCTCTTATACACATCTCCGAGCCCACGAGAC
+
BBBBBFAABBABGFFFG4FBGFGFGHHE2AFEG3CF222A?EFGFGGEFEEFGFGFHHHHHHHHHHHGGEEFEGHBEEGFEFHHHHDBEGFGHHHHHGHHGHHHBGGHGHHFHFDADGGGHHHGFGHGFGHHHG1FE@FGGGGGGCGGG
@M02034:409:000000000-BFKT7:1:2102:5992:10304 1:N:0:26
AAAGTCGAGGTGCCTAAAGTGGCAACCCAGACTAGGTCGGGGGTTGGTGGTGTAGAGCTTCCTGTAGCCGCATGG
+
>>AA>D3AD2>AGGCBGFB6FGGHGHHGGHHFHGCF5D2EEECE?FC1?1EFFBG3FEFGHFFG3B4F@>EEEGG
@M02034:409:000000000-BFKT7:1:2102:9199:10304 1:N:0:26
AAAGTCGAGGTGCCTAAAGTGGCAACCCAGACTAAGAAGCAGGTTGGTGGTGTAGAGCTTCCTGTAGCCGCATGGCGTTCGTACTTAAATATGGAACTAACCATTCCAATTTTCGCTGTCTCTTATACACATTCCGAGCCCACGAGACCG
+
CDDDDFCCCDABGGGGGGGGGGGHHHHGGHHGHHHHHHHHHHHHHHGFFGGFHFHFHHHHHHHHHHHFHGGGGGHGGGGGFFHHHHHHGHHHHHHHHHHFHFHHHHHHHHHHHGGFGGGHHHHHGHHHHGGHHGHHFGGGGHGGGGGGGG
@M02034:409:000000000-BFKT7:1:2102:19802:10307 1:N:0:26
AAAGTCGAGGTGCCTAAAGTGGCAACCCAGACTAAGAATAAGGTTGGTGGTGTAGAGCTTCCTGTAGCCGCATGGCGTTCGTACTTAAATATGGAACTAACCATTCCAATTTTCGCTGTCTCTTATACACATCTCCGAGCCCACGAGACC
+
BBBAB5AADD>A4FGGGGGFG4FCGFH2F2FFFHDF3GFGFBGFGHGEFDEFGHG5GHHHHHHGGFHF3EEGEGHGEEGGEEFGEGGFEGEFGG3EFCGHHHHHFHFGFFHHHFGFGG/DFHFHGHHGFHHHHGFFECGCGGHECCGGGG
@M02034:409:000000000-BFKT7:1:2102:8942:10309 1:N:0:26
AAAGTCGAGGTGCCTAAAGTGGCAACCCAGACTCGGTCGACGGTTGG
+
BBBBBFBBDDAAGFGGGGGGGFGFHCGEG22BCGGG2EEAEEEAFEF
@M02034:409:000000000-BFKT7:1:2102:5560:10310 1:N:0:26
AAAGTCGAGGTGCCTAAAGTGGCAACCCAGACTGGGGCGGGGGTTGGTGGTGTAGAGCTTCCTGTAGCCGCATGGCGTTCGTACTTAAATATGGAACTAACCATTCCAATTTTCGCTGTCTCTTATACACATCTCC
+
BBBCCFCCCCCCGGGGGGGGFGGHHHHGGHHGHHGHGGEGEGGEEFG/FF<?GGFFGHHGFGHHHGHFGDGDFGH0/CDCDGHHHHDGBFFGGFBGGGGGFGHHFGGGHHHHHDDDGDDEHGHHBGFGCGHHGGFF
@M02034:409:000000000-BFKT7:1:2102:9149:10324 1:N:0:26
AAAGTCGAGGTGCCTAAAGTGGCAACCCAGACTTAGCCTTAGGTTGGTGGTGTAGAGCTTCCTGTAGCCGCATGGCGTTCGTACTTAAATATGGAACTAACCATTCCAATTTTCGCTGTCTCTTATACACATCTCCGAGCCCACGAGACC
+
BBBBBFBBBBBBGGGGGGGGGFDFHHHGGGHGHHGHFFHHHHHHHHGFGEEFGDGDGFHHHHHGGGGFFEGCEGHFEEEFGAGHHHGFFHGHHFFGHFHHFFGHGHHFHHHHHBEEGEEFHHHH?FHHHGHGHHFDC/CGGAHEGGGDGF
@M02034:409:000000000-BFKT7:1:2102:5564:10329 1:N:0:26
AAAGTCGAGGTGCCTAAAGTGGCAACCCAGACTGGGGCGGGGGTTGGTGGTGTAGAGCTTCCTGTAGCCGCATGGCGTTCGTACTTAAATATGGAACTAACCATTCCAATTTTCGCTGTCTCTTATACACATCTCCGAGCCCACGAGACC
+
AAAB>DAABBAAGGGGGGGGGGGFHHHGGDHEBGHHGGGGGEE/EFG/?A?FGBDFGBDHFHHGFFHFGFGGGGHGDADEDDFGGHFGHHGFGHFFGGFHGHEGFFHFFHFHHGGDEGDGHCCFCGGBGFHBFFBBAGFBFGGF???DGE
@M02034:409:000000000-BFKT7:1:2102:6304:10331 1:N:0:26
AAAGTCGAGGTGCCTAAAGTGGCAACCCAGACTATGGCTTAGGTTGGTGGTGTAGAGCTTCCTGTAGCCGCATGGCGTTCGTACTTAAATATGGAACTAACCATTCCAATTTTCGCTGTCTCTTATACACATCTCCGAGCCCACGAGACC
+
BAABBFBBBBABFGGGFFGFGGGGHHHGFHHEFHHHHHHHHHHHHHGGGGEFFFHGHHHHHHHHHHHFGEGGGGHFFFGFEGHHHHHGFGHHHHEGFHHHHHFHHHGHHHHHHHGFGGGHHHHHHHHGHFGEFGHHE<DGGGGGFACFGE
@M02034:409:000000000-BFKT7:1:2102:4791:10342 1:N:0:26
AAAGTCGAGGTGCCTAAAGTGGCAACCCAGACTGCTCCTAATGTTGGTG
+
AA@AAB>>@DAAGGFFGGGGG1FCFHGFGGHGCHFFFFFHGGHHHGE/A
@M02034:409:000000000-BFKT7:1:2102:26672:10344 1:N:0:26
AAAGTCGAGGTGCCTAAAGTGGCAACCCAGACTAAGATGAATGTTGGTGGTGTAGAGCTTCCTGTAGCCGCATGGCGTTCGTACTTAAATATGGAACTAACCATTCCAATTTTCGCTGTCTCTTATACACATCTCCGAGCCCACGAGACC
+
ABBBADA>@DABGFGGGGGFFABFFAFEFHGEHEFEGGGFDGGDGHEBFEAFGFGFHFHHGHFFBFF5BEFAEEGBEEEEGEFEGHHEHHGHHFFFCGFB3EFFBF4GGHHHHDE/EEEBGGFGFGF?B3FGBF1BC/B@?//FD/AFGA
@M02034:409:000000000-BFKT7:1:2102:16909:10356 1:N:0:26
AAAGTCGAGGTGCCTAAAGTGGCAACCCAGACTCAGGATAAGGTTGGTGGTGTAGAGCTTCCTGTAGCCGCATGGCGTTCGTACTTAAATATGGAACTAACCATTCCAATTTTCGCTGTCTCTTATACACATCTCCGAGCCCACGAGACC
+
ABBBAFABBBBAFGGFFGGGGDFHGHHGFAGGHHHFHGHFHDGDFGCEFEFFFGHGGHHHHHHHHGHGGGGGFGHHGGEGGEHHHHHHHGGGGGDFGHHHHHHHFHFGBGHHHHGGGGGGHHHHGHFFFHHHFDGFGFCGGGHGGGGGGF
@M02034:409:000000000-BFKT7:1:2102:26656:10356 1:N:0:26
AAAGTCGAGGTGCCTAAAGTGGCAACCCAGACTAAGATGAATGTTGGTGGTGTAGAGCTTCCTGTAGCCGCATGGCGTTCGTACTTAAATATGGAACTAACCATTCCAATTTTCGCTGTCTCTTATACACATCTCCGAGCCCACGAGACC
+
BBBBBFBBBBABGGGGGGGGGGGHHHHGGHHGGHHHHHHHHHHHHHHGFGEFHHHHHHHHHHHGHHGHHEEFGGHHGFGGGGHGHHHHHHGHHGHHGHHHHHHHHHGHHHHHHHGEGGGGHHHHGHFHFGGHHHGHG/CFGGHGGGGGGG
@M02034:409:000000000-BFKT7:1:2102:17113:10358 1:N:0:26
AAAGTCGAGGTGCCTAAAGTGGCAACCCAGACTGTGGTTTCGGTTGGTGGTGTAGAGCTTCCTGTAGCCGCATGGCGTTCGTACTTAAATATGGAACTAACCATTCCAATTTTCGCTGTCTCTTATACACATCTCCGAGCCCACGAGAC
+
BCCCBFCBCCCCGGGGGGGFGGGHHHHGGHHGHHHHHHGHG?EGEGFEFGGFEFGFAGHHFHHHHGHHGGGEEFHEEEGGGGHHHHHEGGGHHFFBGGFHGHHGFGDGFGGHHEFGGGFHHHHHFGDFFHFGFGFGD<@CCGHGGGCGD
@M02034:409:000000000-BFKT7:1:2102:25205:10367 1:N:0:26
AAAGTCGAGGTGCCTAAAGTGGCAACCCAGACTGGGGTTGGGGTTGGTGGTGTAGAGCTTCCTGTAGCCGCATGGCGATCGTACTTAAATATGGAACTAACCATTCCAATTTTTGCTGTCTCTTATACACATCTC
+
BBBBBFBABBABGGGGGGGBGGGGHHHGGHHGHHD2E2AEEEEGAGC1B1AA13D555BG5EGG55D53BE/BEE1>/>?>B0?/FG3?FFBE333FGFB303B?4B44B3F?3<2F?B??3BF3B32@2F2@2G
@M02034:409:000000000-BFKT7:1:2102:26668:10369 1:N:0:26
AAAGTCGAGGTGCCTAAAGTGGCAACCCAGACTAAGATGAATGTTGGTGGTGTAGAGCTTCCTGTAGCCGCATGGCGTTCGTACTTAACTATGGAACTAACCATTCCAATTTTCGCTGTCTCTTATACACATCTCCGAGCCCACGA
+
B@ABBF3>DD>AGFGGGGCFGFCGHHGGGCGGHHGBGHCBFFBHHHF2A2A11BF5A5AAAFFGF5G5BEECG?C1>1>1E12B?@4D34B@433@BCFF313FF4ED4BFFGDFF//?GBD?4?BGB4??2BF?2CBCCC/A<B@
@M02034:409:000000000-BFKT7:1:2102:28556:10381 1:N:0:26
AAAGTCGAGGTGCCTAAAGTGGCAACCCAGACTGGGAAGAGGGTTGGTGGTGTAGAGCTTCCTGTAGCCGCATGGCGTTCGTACTTAAATATGGAACTAACCATTCCAATTTTCGCTGTCTCTTATACACATCTCCGAGCCCACGAGACC
+
BBBBBFBADBBBBGGFGFGGGGGHHHFFGFHGHHGFHHGAG2AEFEGGGGGFGBEGFFFGHHHGHHFGHGGCEGFHGGGFGECHHHBE3FFGGFHEEGFFGHHHHHGHHHHHHHFGGCGHHGHHFHFH?GDGGF?G/</<BFHG?@C?DE
@M02034:409:000000000-BFKT7:1:2102:27380:10383 1:N:0:26
AAAGTCGAGGTGCCTAAAGTGGCAACCCAGACTTGGCTTGCTGTTG
+
BBBBBFBBBBABGGGGGGGGFFGFHHHGGHDAG53B33B2A5BFFG
@M02034:409:000000000-BFKT7:1:2102:4714:10384 1:N:0:26
AAAGTCGAGGTGCCTAACGTGGCAACCCAGACTAATCAGAAGGTTGGTGGTGTAGAGCTTCCTGTAGCCGCATGGCGTTCGTACTTAAATATGGAACTAACCAATCCAATTTTCGCTGTCTCTTATACACATCTCCGAGCCCACGAGACC
+
AABA3BAABBAAGGGGG4ABGGGGHDHGGFGFGGGHGHGHDGHFHGEEFGEFFFGEFHHHHHHHHFHFFE?EGGHHGEEG?EFGHHHFEGFGGGGBCFFHFH3/FGFHHFHHHGGFGGGGHHHHEHFFGHFHBFFFFCCCCFHGGGG/EF
@M02034:409:000000000-BFKT7:1:2102:4771:10387 1:N:0:26
AAAGTCGAGGTGCCTAAAGTGGCAACCCAGACTTGGAAGAGGCGTAGAGCTTCCTGTAGCCGCATGGCGTTCGTACTTAAATATGGAACTAACCATTCCAATTTTCGCTGTCTCTTATACACATCTCCGAGCCCACGAGACCGTA
+
AB?A>FB3>2ABGFFGCFGGGFFGHFFEF2ACCFBACGCHHE2ABEE1BFGHFFGHBGFFAE0FFEH1EGGGGE21?GGB3B@GEH3BGHHHGGFGBGBDDF3G44>EEEE3?4B??BGFHGEGGFBHD/C?/?C/<<@DAFC.>
@M02034:409:000000000-BFKT7:1:2102:4237:10390 1:N:0:26
AAAGTCGAGGTGCCTAAAGTGGCAACCCAGACTGGTAGTGGGGTTGGTGGTGTAGAGCTTCCTGTAGCCGCATGGCGTTCGTACTTAAATATGGAACTAACCATTCCAATTTTCGCTGTCTCTTATACACATCTCCGAGCCCACGAGACC
+
ABCCAFCCCAABGGGGGGGFGGGHHHHGGHHGHH2GHHHHFHGEGGGEAEEEA3GBDFGGFFFHHHHDEEGEEFHAEEEFGDBFGHHFFHGFEF33FFHFB03B3BGFHHHGF?EFGGD2FHHHDFHHGHFHGHGFD@DGC/GGGGCDDF
@M02034:409:000000000-BFKT7:1:2102:28575:10391 1:N:0:26
AAAGTCGAGGTGCCTAAAGTGGCAACCCAGACTGGGAAGAGGGTTGGTGGTGTAGAGCTTCCTGTAGCCGCATGGCGTTCGTACTTAAATATGGAACTAACCATTCCAATTTTCGCTGTCTCTTATACACATCTCCGAGCCCACGAGA
+
>11>ADA?@D>>1BFFBEGGFGGGCGFEFCHCHHAG0GFA0AEEGGCGFGABFGFFGFHHHBFHHGGGHG@>EEHFEEFAEEFHHHFEFFFGDFDDEBGFFHFGGF2BGHHHF>E<EAE1DBGGFHFGEHE1FGFGGGGG?FHGG?CG
@M02034:409:000000000-BFKT7:1:2102:24942:10396 1:N:0:26
AAAGTCGAGGTGCCTAAAGTGGCAACCCAGACTCTGCGGAGGGTTGGTG
+
BBBBBFBBBBBBABGGGGFGGGGGBGHGAFH2CFGGFCC2A2AEAE01A
@M02034:409:000000000-BFKT7:1:2102:12960:10397 1:N:0:26
AAAGTCGAGGTGCCTAAAGTGGCAACCCAGACTTCTACTACTGTTGGTGGTGTAGAGCTTCCTGTAGCCGCATGGCGTTCGTACTTAAATATGGAACTAACCATTCCAATTTTCGCTGTTCTTATACACATCTCCGAGCCCACGAGACCG
+
BBBCAFBBBCAAGGGGGGGGFGGFHHGGGHHGHHHHHHHHHHHHHHHEFFEFHHHGHHHHGGHHHHHGHGGGGGHHGGGGGGGHHHHHHHHHHHHGFGFFHGFHHHHHGHHHHHGFGGGHGHHHHHGHHFHGGGFG?DCCFHGGGGDGFG
@M02034:409:000000000-BFKT7:1:2102:8768:10398 1:N:0:26
AAAGTCGAGGTGCCTAAAGTGGCAACCCAGACTTGGGTGGGGGTTGGTGGTGTAGAGCTTCCTGTAGCCGCATGGCGTTCGTACTTAAATATGGAACTAACCATTCCAATTTTCGCTGTCTCTTATACACATCTCCGAGCCCACGAGACC
+
BBB@AFBBBBABFEGGGGGGGFGGCHHGGHHGHHHHHEEFGGGGGGGFEF1BFGGBGHHHFHHGFFHHHFGEGGHGGGGGGGBFGHBGHFGHHFBFBGG3FHDGGHGFB3FHH3DDGCEBHEGHHHFD2G1GFHHFE?DCGGH.?@@FDE
@M02034:409:000000000-BFKT7:1:2102:3812:10400 1:N:0:26
AAAGTCGAGGTGCCTAAAGTGGCAACCCAGACTAAGCTTGGGGTTGGTGGTGTAGAGCTTCCTGTAGCCGCATGGCGTTCGTACTTAAATATGGAACTAACCATTCCAATTTTCGCTGTCTCTTATACACATCTCCGAGCCCACGAGACC
+
CCCBCFBBCCBCGGGGGGGGGGGHHHHGGHHGHHHHHHHH?HGGGEGFFGGFGDG5GHFHHHHHHBEFHGGGEGH1EEEFFFGHHHFGHHHGFHDDGHHHFEDGGGHGHHHHHHGGGGGHHHHHFHHHFGHHHGHFG/<DCGHGGGDDGC
@M02034:409:000000000-BFKT7:1:2102:17639:10404 1:N:0:26
AAAGTCGAGGTGCCTAAAGTGGCAACCCAGACTGGGACGTTTGTTGGTGGTGTAGAGCTTCCTGTAGCCGCATGGCGTTCGTACTTAAATATGGAACTAACCATTCCAATTTTCGCTGTCTCTTATACACATCTCCGAGCCCACGAGAC
+
BBBBAFBBCCBCGGGGGGGGGGGHGHHGGHHGHFGCGFEACGGHHHHGFGEGHHHGHHHHHHHHHHHHHGGGGGHHGGGGGGHHHHHGHHHHHFBGFHHHHHHHHHHHGHHHHGGEGGGGHGHHGHGHGHGHHGFFEBCCGGEFFCDFG
@M02034:409:000000000-BFKT7:1:2102:24960:10410 1:N:0:26
AAAGTCGAGGTGCCTAAAGTGGCAACCCAGACTCTGCGGAGGGTTGGTGGTGTAGAGCTTCCTGTAGCCGCATGGCGTTCGTACTTAAATATGGAACTAACCATTCCAATTTTCGCTGTCTCTTATACACATCTCCGAGCCCACGAGACC
+
BBBBBBABBDB4FGGGEGGGGGGHBEGGGGHGHHHHCEEEGCGGHGGGFGEFFEH5DGHHFFHHGFHHFEGGGGHCGEEGGGHGHGBGFHHHGB3?FGHHCGBHBFFHBGFHHGGGFGABGDFF1@@F2@1@FG1<CA@CG//CC@CD?<
@M02034:409:000000000-BFKT7:1:2102:6911:10413 1:N:0:26
AAAGTCGAGGTGCCTAAAGTGGCAACCCAGACTAGGTGGTGGGTTGGTGGTGTAGAGCTTCCTGTAGCCGCATGGCGTTCGTACTTAAATATGGAACTAACCATTCCAATTTTCGCTGTCTCTTATACACATCTCCGAGCCCACGAGACC
+
AAABAFBBBCCCGGGFGGFBGFGHHHHGGHHGHHHGFGFBFEFEFGGEFGEFHGGFHHHHHHHHHHHHHEGGGGHFEBEFEEHHHHHGHHGHHHHHHHGHHHHHGFHHHHHHHFFEGGGHHHHHHHHHFHHHHHHFG?GGGGHGGGGGGE
@M02034:409:000000000-BFKT7:1:2102:24448:10424 1:N:0:26
AAAGTCGAGGTGCCTAAAGTGGCAACCCAGACTAAGAATCATGTTGGTGGTGTAGAGCTTCCTGTAGCCGCATGGCGTTCGTACTTAAATATGGAACTAACCATTCCAATTTTCGCTGTCTCTTATACACATCCCGAGCCCACGAGACCG
+
BBBBBFABBBAAFGGGGGGGGFGHHHGGGGHGHHGHHHHHHHHHHHGEFEAFFFGGGHHHHHHGGGHHGECFGGHGFEGGGEGEGHHHHHHHHHFHHHHHHHHHEHHGFHHHHHGFGGGHHHHHHHFHFGHHHHGGGCGFGHGGGDFGGG
@M02034:409:000000000-BFKT7:1:2102:24257:10433 1:N:0:26
GCTCTTAAAGAGGAGAAAGGTCATGCCTAGTAATAAGGCTTCTAACTTTACTCAGTTCGTTCTCGTCGACAATGGCGGAACTGGCGACGTGACTGTCGCCCCAAGCAACCTGTCTCTTATACACATCTCCGAGCCCACGAGACCGT
+
CCCCCFFFFFFFGGGGGGGGGGGHHHHH54DGHHH5FGHHHHHHHHHHHHHHGHHGHIGBGGGHGFGGGFGGHHHHEGEFEHHGHE>EGGGGGHHHGFGEGGGGHGGHHHHHGGHHHGHHHHHHHHFFGFFGGDGGHECCCGD.-<
@M02034:409:000000000-BFKT7:1:2102:19877:10445 1:N:0:26
AAAGTCGAGGTGCCTAAAGTGGCAACCCAGACTCCTAATATGGTTGGTGGTGTAGAGCTTCCTGTAGCCGCATGGCGTTCGTACTTAAATATGGAACTAACCATTCCAATTTTCGCTGTCTCTTATACACATCTCCGAGCCCACGAGACC
+
BBCCCFCCCCBCGGGGGGGGGGGHHHHGGHHGHHHHHGHFHGHHHGGEFAFGGFHBGHHHHHHHHHHHGGGEGGHHGGGGGGHGHHHHHHGHHFEGHHHHHHHHHHHFHHHHGGEGGGEGHHHFFGHHHHGHHHHFGCCFGFGGGGGGGE
@M02034:409:000000000-BFKT7:1:2102:8432:10446 1:N:0:26
AAAGTCGAGGTGCCTAAAGTGGCAACCCAGACTCCTAGGGTTGTTGGTGGTGTAGAGCTTCCTGTAGCCGCATGGCGTTCGTACTTAAATATGGAACTAACCATTCCAATTTTCGCTGTCTCTTATACACATCTCCGAGCCCACGAGAC
+
BBBCBFAABBACGGGGGGGBGGGGHHGGGHHGHHHGHHFHFGFEHHHEFGFFHHHFHHHHHHHHHHHHHGGGGGHHGGGFFFHHHHGFHHGHHHGFFHHGHHFHHHHGHHHHHHGEFGGHHHHHGHHHGHFHHHHHG>CDGGHGGGGFG
@M02034:409:000000000-BFKT7:1:2102:27294:10449 1:N:0:26
AAAGTCGAGGTGCCTAAAGTGGCAACCCAGACTCAGCCGCCGGTTGGTGGTGTAGAGCTTCCTGTAGCCGCATGGCGTTCGTACTTAAATATGGAACTAACCATTCCAATTTTCGCTGTCTCTTATACACATCTCCGAGCCCACGAGACC
+
AAAABFABBBBBFFGGGFGGFGGHHHHGGHHGHHGHGFGGGGGGFGCEF1EFFGFBDGDGFHGEFDGEFFCEEDFHCEGGCEGHEHFGHHGGFBDFHGHGGFFHFFHG3FGFHF?AE/EFGHHHHGFGFCHGFGGHGGCGGFHEG--CDC
@M02034:409:000000000-BFKT7:1:2102:10742:10450 1:N:0:26
AAAGTCGAGGTGCCTAAAGTGGCAGCCCAGACTCGAGGCAGGTTGGTGGTGTAGAGCTTCCTGTAGCCGCATGGCGTTCGTACTTAAATATGGAACTAACCATTCCAATTTTCGCTGTCTCTTATACACATCTCCGAGCCCACGAGACCG
+
BBBBBFBBBBBBGGGGGGGGGFGHGGHGHHGGHHGHGGGEG?FGGFEFEEFGHGFFEGGHGHHFFGGDECGGGHFGGGGGEHEHFFHDHHHHFFD??GHHFGGHFFHEGGHG4E/EDCFHFFHHDBFGHDGCDGHE@DCFGHF?ACEGCC
@M02034:409:000000000-BFKT7:1:2102:27312:10456 1:N:0:26
AAAGTCGAGGTGCCTAAAGTGGCAACCCAGACTCAGCCGCCGGTTGGTGGTGTAGAGCTTCCTGTAGCCGCATGGCGTTCGTACTTAAATATGGAACTAACCATTCCAATTTTCGCTGTCTCTTATACACATCTCCGAGCCCACGAGAC
+
AAAAADAADD1AGGGGBFFEGDFHFHHCFFFGFHGGHBEEE?EAEEGEFEBB/BGGHHHHFHGFFFGFE>@EGGHHGGGGAEFGEG2GFFGBGHFGFHH1BFHHBGGGHHFHHFCCGG?12@GBHGDGGHHHFGDBC@/<CGFECCGCA
@M02034:409:000000000-BFKT7:1:2102:21291:10458 1:N:0:26
AAAGTCGAGGTGCCTAAAGTGGCAACCCAGACTATTTGGACTGTTGGTGGTGTAGAGCTTCCTGTAGCCGCATGGCGTTCGTACTTAAATATGGAACTAACCATTCCAATTTTCGCTGTCTCTTATACACATCTCCGAGCCCACGA
+
>1>>ADAADDAA1GGGFAG3FDCFHHFEF00FFFHBFHFC1F/BFD/EE?AA/FD2AHEGFHHFGFGFFAEEGGGHGGGGEEBFCGB11GBFG1BBGGGFFHGHHGFHGDFHHHGGG/EBGHHHDGFGGHEHF>FGF?@CGGEF/C
@M02034:409:000000000-BFKT7:1:2102:19889:10462 1:N:0:26
AAAGTCGAGGTGCCTAAAGTGGCAACCCAGACTCCTAATATGGTTGGTGGTGTAGAGCTTCCTGTAGCCGCATGGCGTTCGTACTTAAATATGGAACTAACCATTCCAATTTTCGCTGTCTCTTATACACATCTCCGAGCCCACGAGACC
+
AAAAAFBADDAAGGGGGGGFGGGFFGHGGHGGGHHHGHHBGGH5DEGGFDABAFGAFHGFHHHFGHHGHEE?FEHHGGGGFGHHHGGHGH4GGHBFBGFFGGHHHHHHHHGFHGGEFFGGHGHHHFFGGHFHHHFH?CCCDGHGGGCGAF
@M02034:409:000000000-BFKT7:1:2102:18475:10470 1:N:0:26
AAAGTCGAGGTGCCTAAAGTGGCAACCCAGACTGTTATGGATGTTGGTGGTGTAGAGCTTCCTGTAGTCGCATGGCGTTCGTACTTAAATATGGAACTAACCATTCCAATTTTCGCTGTCTCTTATACACATCTCCGAGCCCACGAGACC
+
CCCCCFCCBBABGGGGGGGFGGGHHHHGGHHGHHHHHHHHHHHHHHHEGGEFGHHHHHHHHHHHHHHHHGGGGGHGGGGGGGHHHHHFHHGHHEGHHHHHHHHHHHHHHGHHHHGGGGGHHHHHGHGHGHFHHHHGGGGGGEEFGCGGGG
@M02034:409:000000000-BFKT7:1:2102:12323:10483 1:N:0:26
AAAGTCGAGGTGCCTAAAGTGGCAACCCAGACTTGTACGGGGGTTGGTGGTGTAGAGCTTCCTGTAGCCGCATGGCGTTCGTACTTAAATATGGAACTAACCATTCCAATTTTCGCTGTCTCTTATACACATTCCGAGCCCACGAGACCG
+
BABAAFBABBAAFFGGGFGFGFGHHHHGGHHGHHHFFHHGGGGEEFGEFGEFGHGGGHHHHHHHGGFFHFGGGGHHGEEGGGHHHHHHHHFHHHHHHHGFHHFGEGFHFGHHHFDDGFDGGFHHHHEHHHHHHHFHFGGGGFGGCFGDEF
@M02034:409:000000000-BFKT7:1:2102:10569:10489 1:N:0:26
AAAGTCGAGGTGCCTAAAGTGGCAACCCAGACTAGTGTTTCTGTTGGTGGTGTAGAGCTTCCTGTAGCCGCATGGCGTTCGTACTTAAATATGGAACTAACCTTTCCAATTTTCGCTGTCTCTTATACACATCTCCGATCCCACGAGAC
+
BBBBADAAA@>4GGEGGFGAFEFHHHHGGHCFFB3D555B5DGHHHHGA2EFAEGFAGHHEFBHBDFDGEGAEGFAEGCGGGBGGHB@@G4DGGFFGFB33B3BGFG4GFHFHB>?AA/?EDGFFFBD4F11F111B@/BEF1GDG/<A
@M02034:409:000000000-BFKT7:1:2102:9639:10503 1:N:0:26
AAAGTCGAGGTGCCTAAAGTGGCAACCCAGACTATGCATAAGGTTGGTGGTGTAGAGCTTCCTGTAGCCGCATGGCGTTCGTACTTAAATATGGAACTAACCATTCCAATTTTCGCTGTCTCTTATACACATCTCCGAGCCCACGAGACC
+
BBBBBFBBBBBBFGGGGGGGGGGHHHHGGHGFHHHHHHHHGFHHGHGGFGGFHGHFFHHHHHHHHHHHHGGGGGHHEEGFGGHHHHHHHHHHHHHHGHGHHHFHHHHHHHHHHFEEGGGHHHHHHHHHFHGGHHHHFCFGGGHGGFGGGE
@M02034:409:000000000-BFKT7:1:2102:17460:10516 1:N:0:26
AAAGTCGAGGTGCCTAAAGTGGCAACCCAGACTCCTCTGGCGGTTGGTGGTGTAGAGCTTCCTGTAGCCGCATGGCGTTCGTACTTAAATATGGAACTAACCATTCCAATTTTCGCTGTCTCTTATACACATCTCCGAGCCCACGAGAC
+
BBABBFBABBBBGGGGGGGGGGGFHGHGGHHGHHFHGHHFGG?EGCG1BEEFH3F5GBEHHHHHFFEDGE@@EGHFEEGCE?2FEGGFFGFHHEBGGGGHHGHGHGFBEGHHH4<?EA<GDFGH2G2@2F<GCGDDD/C</<<CD--CD
@M02034:409:000000000-BFKT7:1:2102:4523:10524 1:N:0:26
AAAGTCGAGGTGCCTAAAGTGGCAACCCAGACTTAGAATCCGGTTGGTGGTGTAGAGCTTCCTGTAGCCGCATGGCGTTCGTACTTAAATATGGAACTAACCATTCCAATTTTCGCTGTCTCTTATACACATCTCCGAGCCCACGAGACC
+
AAAAAFA1DDAAFGGG1FGFGGFHHGHGGHHGHHHHHHHHHGEEFGGEFEBBFGGGHGGHHHHHGHGGGGGGFEHFEEEFGGHHHHHHHHHHHHHGFGEFHHGHGHHHHHHHHFGEGGGFFHHHFHGHGBGFFGGBB/CCGEHGGGGGGF
@M02034:409:000000000-BFKT7:1:2102:18745:10541 1:N:0:26
AAAGTCGAGGTGCCTAAAGTGGCAACCCAGACTGGGGGGGTGGTTGGTGGTGTAGAGCTTCCTGTAGCCGCATGGCGTTCGTACTTAAATATGGAACTAACCATTCCAATTTTCGCTGTCTCTTATACACATCT
+
BAABAFAABB?A4FGFFFEBGFGHHHHEGHHGHHGGGGGG-ACCEDGDEF.C;BCBFFGGGFGGFBFB9;?>FDF;@A-ADAF.AFFBFFE9BFFB;BFB/A9FFBBFFFFFFB@.DDABFFFBBFF/99BB9B
@M02034:409:000000000-BFKT7:1:2102:8660:10550 1:N:0:26
AAAGTCGAGGTGCCTAAAGTGGCAACCCAGACTCTTCATATGGTTGGTGGTGTAGAGCTTCCTGTAGCCGCATGGCGTTCGTACTTAAATATGGAACTAACCATTCCAATTTTCGCTGTCTCTATACACATCTCCGAGCCCACGAGACCG
+
AAAABFBBDD2ACGGGGGGGGFGGHHHCFHHGHHHFHHHHHFFAGEFGGG1FFGG5GHGHGHGFHFGFGEEEFGHHGEFGEEHHHHHGHHEGFDFBGHHHHHGHHHHHHHHHHGGGGGGGHGBGHFHHHFGCGGHF/>DGGHGGCGGGGG
@M02034:409:000000000-BFKT7:1:2102:28315:10551 1:N:0:26
AAAGTCGAGGTGCCTAAAGTGGCAACCCAGACTTATGTGAAGGTTGGTGGTGTAGAGCTTCCTGTAGCCGCATGGCGTTCGTACTTAAATATGGAACTAACCATTCCAATTTTCGCTGTCTCTTATACACATCACGAGCCCACGAGACCG
+
AAAA>DA>ADAABBGFFGGFFGFCFFFEFGHFHHHFF5DFFGHFGHGEFFEFGFHHGGHHH3FBBBDDBBEEGEHFEEFFE>FFFGFEGHFHGHGF@FB3BFDGHFFHHHHHHF>?<EFFHFGHGGFFFGGFC2B?<<@>CGEGGCD?FD
@M02034:409:000000000-BFKT7:1:2102:23941:10551 1:N:0:26
AAAGTCGAGGTGCCTAAAGTGGCAACCCAGACTGAGAATCAGGTTGGTGGTGTAGAGCTTCCTGTAGCCGCATGGCGTTCGTACTTAAATATGGAACTAACCATTCCAATTTTCGCTGTCTCTTATACACATCTCCGAGCCCACGAGACC
+
BBBAAFAABCABGGGGGFFBGGGHHHHGGHHGGHHHHHHHHHHGGGGEFFEFGGHFGHGHFHHHHHHGHEEFGGGGEEFFEFHHHHGFHGGHGHHGFHGFHHHGHHHDHHHHHHEEDGFGHHHHHHFFFGFHGGFGC/CCFGHGGGGGGE
@M02034:409:000000000-BFKT7:1:2102:17470:10553 1:N:0:26
AAAGTCGAGGTGCCTAAAGTGGCAACCCAGACTTCGCTGCCTGTTGGTGGTGTAGAGCTTCCTGTAGCCGCATGGCGTTCGTACTTAAATATGGAACTAACCATTCCAATTTTCGCTGTCTCTTATACACATCTCCGAGCCCACGAG
+
BBBBBFBBDBABGGGGGGGGGFFFHHHGGHGFFHGEEGGGCHHHHGHAFDAFGDGBGHHHHFHGHHHFHGGEEFHFEGGEEECCGHB3GHFBFH3GFGGFCA?BFGH4GGHHH4<?ED/FEGGH?GGHGFGFFGHBA//@BFHFGCC
@M02034:409:000000000-BFKT7:1:2102:28297:10555 1:N:0:26
AAAGTCGAGGTGCCTAAAGTGGCAACCCAGACTTATGTGAAGGTTGGTGGTGTAGAGCTTCCTGTAGCCGCATGGCGTTCGTACTTAAATATGGAACTAACCATTCCAATTTTCGCTGTCTCTTATACACATCCCGAGCCCACGAGACCG
+
CCCCCFCCCCAAGGGGGFGGGGGHHHHGGHHGHHHHHHHHHHHHHHGEFGEFGGHHHHHHHGHHGHHHHGGGGGHHGGGGGGHHHHFFHHHHHHHHGHGFHHHHHHEHHHHHHHGGGGGHHHHHHHFHFFFHGBFADGGGGHGGGGGGGG
@M02034:409:000000000-BFKT7:1:2102:19780:10557 1:N:0:26
AAAGTCGAGGTGCCTAAAGTGGCAACCCAGACTTTTGCTAAGGTTGGTGGTGTAGAGCTTCCTGTAGCCGCATGGCGTTCGTACTTAAATATGGAACTAACCATTCCAATTTTCGCTGTCTCTTATACACATCTCCGAGCCCACGAGACC
+
CCCCCFCCCCCCGGGGGGGGGGGHHHHGGHHGHHHHHHHHHHHHHHGGFFEFGFHHHHHHHHHHHGHHHFGGGGHGGGGGEFHHHHHHHHGHHHHHFGFGHHHHHHFHHHHHHHGGGGGGHHHHHHHGFHFHHHGGGDGFGGHGGGGGGE
@M02034:409:000000000-BFKT7:1:2102:15901:10560 1:N:0:26
AAAGTCGAGGTGCCTAAAGTGGCAACCCAGACTCGTATTCCTGTTGGTGGTGTAGAGCTTCCTGTAGCCGCATGGCGTTCGTACTTAAATATGGAACTAACCATTCCAATTTTCGCTGTCTCTTATACACATCTCCGAGCCCACGAGAC
+
BABBBFBADBAABGGFCBGGGGGHHHHGGHGGHHGHFHHHHHHHHHHEFEBBFEFFGFFHHHHHHFGGGFCCFEHEEFGFEEGHHHGGGGFHGFGGGGHFGEDGGHHHHHHFF4EEFGEBHFHFGHDGFFHHHHFGE/CGFGAFFGGGG
@M02034:409:000000000-BFKT7:1:2102:3646:10563 1:N:0:26
AAAGTCGAGGTGCCTAAAGTGGCAACCCAGACTCATTCGGGGGTTGGTGGTGTAGAGCTTCCTGTAGCCGCATGGCGTTCGTACTTAAATATGGAACTAACCATTCCAATTTTCGCTGTCTCTTATACACATCTCCGAGCCCACGAGACC
+
BBBBBFB@DBABCGGGGGGGGGGGHHHGGGHGHHHHHHHHGGGGEEGEFEEFFGFGFHHHHHHHHHHGHGGCFGHGFGGFEFGHHHBFBGFHHGHGFHHHHHHHHHGHHHGHHHGDGGGGGHHHGHFHFFHGGHGDD?CCCGHGGFGGGE
@M02034:409:000000000-BFKT7:1:2102:24647:10563 1:N:0:26
AAAGTCGAGGTGCCTAAAGTGGCAACCCAGACTAAGACGCCTGTTGGTGGTGTAGAGCTTCCTGTAGCCGCGTGGCGTTCG
+
BBBBBFBBBBAAGGGGGGGFGGGHGHHGGHHGH3BFFFEGEG2FGE2AAEEFF3D55A3BFEFH5BAAAAE0>EE?@1>??
@M02034:409:000000000-BFKT7:1:2102:17758:10575 1:N:0:26
AAAGTCGAGGTGCCTAAAGTGGCAACCCAGACTAGGTTTTGTGTTGGTGGTGTAGAGCTTCCTGTAGCCGCATGGCGTTCGTACTTAAATATGGAACTAACCATTCCAATTTTCGCTGTCTCTTATACACATCTCCGAGCCCACGAGACC
+
CCCCCFCBCCCCGGGGGGGGGGGHHHHGGHHGHHHHFGHGHHHHHHHFGGGFFGHHHHHHHHHHHHHHHGGGGGHGGGGGGGHHHHHHGGHHHHHFHGGFGHHHHHFHHHHHHHGFGGGHHGHHHHDHFHHHHGGDFCCCGGHGGGGGGE
@M02034:409:000000000-BFKT7:1:2102:19035:10582 1:N:0:26
AAAGTCGAGGTGCCTAAAGTGGCAACCCAGACTAATCATAATGTTGGTGGTGTAGAGCTTCCTGTAGCCGCATGGCGTTCGTACTTAAATATGGAACTAACCACTCCAATTTTCGCTGTCTCTTATACACATCTCCGAGCCCACGAGACC
+
BBBBBFBBBBBBFGGDGEGGGGFHHGHGFHHGHHHHHHHHHHHHHHHGGGGFHHHBHHHHHHHHHHHHHFFFGGHHGGGFFEGHHHHHHHHHGHFFFHHHHHHGHHGHHHHHHGGGGGGHHGHGGHHHHHHHHHFGD/DGGGHGGGGGFE
@M02034:409:000000000-BFKT7:1:2102:12700:10583 1:N:0:26
AAAGTCGAGGTGCCTAAAGTGGCAACCCAGACTAATCCGTAGGTTGGTGGTGTAGAGCTTCCTGTAGCCGCATGGCGTTCGTACTTAAATATGGAACTAACCATTCCAATTTTCGCTGTCTCTTATACACATCTCCGAGCCCACGAGACC
+
CCCCCFCCCCCCGGGGGGGGGGGHHHHGGHHGHHHFFHGABEGHHFGGFGFFFFGBEGHHHHHHHHHHHFGEFGGAEEEGGGHHHHHHHHHHHHBGHHHHGEFFFGGFHHHHHGFGGGFFHHHHGHDDGHHHHHHHGCCFGFHGGGGGGF
@M02034:409:000000000-BFKT7:1:2102:14294:10584 1:N:0:26
AAAGTCGAGGTGCCTAAAGTGGCAACCCAGACTAAGTATAATGTTGGTGGTGTAGAGCTTCCTGTAGCCGCATGGCGTTCGTACTTAAATATGGAACTAACCATTCCAATTTTCGCTGTCTCTTATACACATCTCCGAGCCCACGAGACC
+
BBBBBFB3DAABGFGF44BFGGGFGHHGGHHGH33B555555DFG5GEFGGGH3D5GHHGHGHHEGGDFGG0BEFGGGEGGGFHHF43B4GHEHFFFGGFFFFEDGFG4FGGFFE?EAE3GGHFBGEHFHFBGFHDDC//BFHG?@CGAA
@M02034:409:000000000-BFKT7:1:2102:17745:10588 1:N:0:26
AAAGTCGAGGTGCCTAAAGTGGCAACCCAGACTAGGTTTTGTGTTGGTGGTGTAGAGCTTCCTGTAGCCGCATGGCGTTCGTACTTAAATATGGAACTAACCATTCCAATTTTCGCTGTCTCTTATACACATCTCCGAGCCCACGAGACC
+
BBBABFBBBBBBGGGGGFGGFGGBFFHAFDHGHHGCHHHGHGBHGHHEGGGGHGGFHHHGHHHHHBHGFGGGGGHGGGGGGGHHHGBEFGGHHBEECHGBGGHHHHFGBFHGHG?CEEEFHFHHDGFGFHFHGGFFEC/?CGEGF?@EGF
@M02034:409:000000000-BFKT7:1:2102:19987:10589 1:N:0:26
AAAGTCGAGGTGCCTAAAGTGGCAACCCAGACTTGTCAGAAGGTTGGTGGTGTAGAGCTTCCTGTAGCCGCATGGCGTTCGTACTTAAATATGGAACTAACCATTCCAATTTTCGCTGCTCTTATACCATCTCCGAGCCCACGAGACCGT
+
BCBCAFCCCCBCGGGGGGGFGGGHHHHGGHHGHHHHHHHHHHHHHHGFFGEFHHHHHHHHGHHHHFHHHGGGGGHHGGGGGGHHHHHHHHHHHHGHHHHHHHHHHHGHHHHHHHGGGGEHHFHFHGGHHGHHHED>BCGGHGGGGGGED>
@M02034:409:000000000-BFKT7:1:2102:28011:10589 1:N:0:26
AAAGTCGAGGTGCCTAAAGTGGCAACCCAGACTCAGCAGGAGGTTGGTGGTGTAGAGCTTCCTGTAGCCGCATGGCGTTCGTACTTAAATATGGAACTAACCATTCCAATTTTCGCTGTCTCTTATACACATCTCCGAGCCCACGAGACC
+
CCBCBFCCCCAAGGGGGGGGGGGHGHHGGGHGHHHHHHHHFFEEGHGGGGEFFHHAGHHHHHHHHHHHHEEGGFHHGGGGFGHHHHHGHHFHHHHHFFGFHHHHGHHHHHHHHHGGGGGHHHHHHHGHGGHHGGGGECGFFGHGF<@GGE
@M02034:409:000000000-BFKT7:1:2102:6143:10591 1:N:0:26
AAAGTCGAGGTGCCTAAAGTGGCAACCCAGACTACTCCTGCGGTTGGTGGTGTAGAGCTTCCTGTAGCCGCATGGTGTTCGTACTTAAATATGGAACTAACCATTCCAATTTTCGCTGTCTCTTATACACATCTC
+
BBBBAFBBBBBBGGGGGFGGGGGHHHHGGHHGHG3G3BGGE2EF2EEA11EA13D555BB5BFAF5A53?EEEEA3B1>41?2??BG334B4@@33B3FG303B34B44FEHE?<?EA?F4BFB33FBB222B3F
@M02034:409:000000000-BFKT7:1:2102:19052:10593 1:N:0:26
AAAGTCGAGGTGCCTAAAGTGGCAACCCAGACTAATCATAATGTTGGTGGTGTAGAGCTTCCTGTAGCCGCATGGCGTTCGTACTTAAATATGGAACTAACCACTCCAATTTTCGCTGTCTCTTATACACATCTCCGAGCCCACGAGACC
+
AAAABFBABBABGGGGGGGGFGGHHHHGGHFFGHDFHGHHGGFHHFHEFGAFGAFDGBGGGBGHHDGGFFEAEEHBEEFFEFFGEGF@FHBDGHEBGHGFFAFFFFFBFGEGH?EEFGEBGFHHEHFFFCGFCGDF?</<@FFFC<><CC
@M02034:409:000000000-BFKT7:1:2102:18680:10606 1:N:0:26
AAAGTCGAGGTGCCTAAAGTGGCAACCCAGACTCTGATTGTTGTTGGTGGTGTAGAGCTTCCTGTAGCCGCATGGCGTTCGTACTTAAATATGGAACTAACCATTCCAATTTTCGCTGTCTCTTATACACATCTCCGAGCCCACGAGACC
+
BCBCBFCCCCBBGGGGGGGFGGGHHHHGGHHGHHHHHHHHGGHHHHHEFFEFGFGFHHHHHHHHHHHHHGGGGGHGEFGGFFHHHHHHHHHHHHGHHHHHHHHHHHHHHHHHHHGGGGGHHHHHGHGHHHHHHHHHFCFGGGHGGGGGGE
@M02034:409:000000000-BFKT7:1:2102:5933:10618 1:N:0:26
AAAGTCGAGGTGCCTAAAGTGGCAACCCAGACTACGTGTGAGGTTGGTGGTGTAGAGCTTCCTGTAGCCGCATGGCGTTCGTACTTAAATATGGAACTAACCATTCCAATTTTCGCTGTCTCTTATAACATCTCCGAGCCCACGAGACCG
+
CCCCCFBBCBABGGGGGGGGGGGHHHHGGHHGHGHGFG3GEBGHGHGEFGEFHHHHHHHHHHHHHHHHHGGGGGHHGGGGGGHHGHHGFGHHHHHHGFGFHHHHHHGGHHHHHHGGGGGHHGHHHHHBDFFFGGGGC/DGGGGGGFGFGG
@M02034:409:000000000-BFKT7:1:2102:5915:10624 1:N:0:26
AAAGTCGAGGTGCCTAAAGTGGCAACCCAGACTACGTGTGAGGTTGGTGGTGTAGAGCTTCCTGTAGCCGCATGGCGTTCGTACTTAAATATGGAACTAACCATTCCAATTTTCGCTGTCTCTTATAACATCTCCGAGCCCACGAGAC
+
AABB>FAADDABGGGFF4FGGGGGHHHGGHHGHHHDAFHGDFGHHF?EFEEGHHGFGHHHHHGHHFHGFEEEEGGFEGGFGGHEGHHHGHFBG33BGGG3FE3BFFGGGGHHHFFEDGGHHEFHDGF3??D2DB2<CG@@?C/C/</C
@M02034:409:000000000-BFKT7:1:2102:7925:10626 1:N:0:26
AAAGTCGAGGTGCCTAAAGTGGCAACCCAGACTTTTCATAATGTTGGTGGTGTAGAGCTTCCTGTAGCCGCATGGCGTTCGTACTTAAATATGGAACTAACCATTCCAATTTTCGCTGTCTCTTATACACATCTCCGAGCCCACGAGACC
+
CCCCCFCCCCCCGGGGGGGGGGGHHHHGGHHGHGGF5FEGHHHHHHHGGGEFHHHHHGHHHHHHHHHHHGGGGGHHGGGGGGHHHHGGFHHHHEDGFHHHHHHHHGHHHHHHHHGGGGGGGGHHGHHGHFHHHHHG?BCCGGHGGGGGGF
@M02034:409:000000000-BFKT7:1:2102:20012:10629 1:N:0:26
AAAGTCGAGGTGCCTAAAGTGGCAACCCAGACTGGGGAGGGGGTTGGTGGTGTAGAGCTTCCTGTAGCCGCATGGCGTTCGTACTTAAATATGGAACTAACCATTCCAATTTTCGCTGTCTCTTATACACATCTCCGAGCCCACGAGACC
+
BBBBBFABBBBBGGGGGGGGGGGHHHHGGHGFHF22A2AE20EFEFGGGGGGHHHDFHHHHHHHHHHGHGGFGGHHGGGGGGHHHHHHHGHHHHBGFFFGHHFFFHGHHHHHHHGGGGGEHFHHGGFHFBDGHHHHG?DGGGHGGGGGDE
@M02034:409:000000000-BFKT7:1:2102:5249:10634 1:N:0:26
AAAGTCGAGGTGCCTAAAGTGGCAACCCAGACTCCGCATCCTGTTGGTGGTGTAGAGCTTCCTGTAGCCGCATGGCGTTCGTACTTAAATATGGAACTAACCATTCCAATTTTCGCTGTCTCTTATACACATCTCCGAGCCCACGAGACC
+
BBBBBFBBBBAAGGGGGFGGGGGHHHHEFDHGHHEEGGGACFHHHGHEFGEFHFGFGGHHHHHHGHHHHGGGGGHHGEGGFFHGHHGHHHGHHHFHGHGGHHHHHHHHHHHHHGGGGGGHHHHHGGGHFHHHHFHEGCGGGGHGFGCGGG
@M02034:409:000000000-BFKT7:1:2102:5938:10637 1:N:0:26
AAAGTCGAGGTGCCTAAAGTGGCAACCCAGACTACGTGTGAGGTTGGTGGTGTAGAGCTTCCTGTAGCCGCATGGCGTTCGTACTTAAATATGGAACTAACCATTCCAATTTTCGCTGTCTCTTATAACATCTCCGAGCCCACGAGACCG
+
>3AA3BAA3AAAGFGFFGGGFGFHHHHGGHDGFHGEAEEFHHHBFG?2AEBFADFHHHFHACGGBEBFGEGGGGGFGEEGG1BFEHFGFGHGHHDDCGEBBF3GHEFFBGGHGBF/EEEFBBEDDHFFGD3GBDB<CDGDA<F</@DFCC
@M02034:409:000000000-BFKT7:1:2102:7938:10639 1:N:0:26
AAAGTCGAGGTGCCTAAAGTGGCAACCCAGACTAAGAAGAATGTTGGTGGTGTAGAGCTTCCTGTAGCCGCATGGCGTTCGTACTTAAATATGGAACTAACCATTCCAATTTTCGCTGTCTCTTATACACATCTCCGAGCCCACGAGACC
+
AABBAFBBBAABGGGGGGGGGGGHHHHGGHHGH33A3G3BAFGFGHEGCEEGHFHHHGHHHHHGGGGGHGGGGGHCEEGGGEGFHHHHHHHHHGBBFHFFFFFHGHFGBGHHHGGGGGGFFHHGHHHHGHHHGHHHGGGGGGHG?F@?C?
@M02034:409:000000000-BFKT7:1:2102:7911:10639 1:N:0:26
AAAGTCGAGGTGCCTAAAGTGGCAACCCAGACTTTTCATAATGTTGGTGGTGTAGAGCTTCCTGTAGCCGCATGGCGTTCGTACTTAAATATGGAACTAACCATTCCAATTTTCGCTGTCTCTTATACACATCTCCGAGCCCACGAGACC
+
A?AA>DBADDABGGGGGGGGGBFHFHGFGHFGHHHHHHHHHHHHHHHDFGGGEGFGFHHHGHHHGGGFFGGCGGHFGGGGGGHAGGFHHGHHFHDFGHGHFFFHHFBFFGHHFFFEGGDFHEHFHHHHFGGHGGFDG/@CGGHGG@/?C?
@M02034:409:000000000-BFKT7:1:2102:5042:10640 1:N:0:26
AAAGTCGAGGTGCCTAAAGTGGCAACCCAGACTTAGGATACGGTTGGTGGTGTAGAGCTTCCTGTAGCCGCATGGCGTTCGTACTTAAATATGGAACTAACCATTCCAATTTTCGCTGTCTCTTATACACATCTCCGAGCCCACGAGACC
+
BBBBBFBADDAAGGGGGCGFGGGHHHHGGHHGGHHHHHHHGGGHGGGGGGFFGHHFHHHHHGHHGHHHHGCEGGHFFEGFFGHHHHHFHHHHHGHFGHHGHHHHHHGHHHHHHHGGGGGHHHHHHHFH3FHHFFFFGBFCGGGGG<?DDC
@M02034:409:000000000-BFKT7:1:2102:4643:10649 1:N:0:26
AAAGTCGAGGTGCCTAAAGTGGCAACCCAGACTAATAATAGGGTTGGTGGTGTAGAGCTTCCTGTAGCCGCATGGCGTTCGTACTTAAATATGGAACTAACCATTCCAATTTTCGCTGTCTCTTATACACATCTCCGAGCCCACGAGAC
+
A>AABFBBBBBBGGGGCFGGGGGHHHHGGHHGGFGHHGGGHFFFGGGEAFEFA3FBFFHHHHHHGGEAGEECEGH?E1EFE?BFHGFBGHFDGH33EGFG30?F3FHBGHGHHF</EEEFFHGFFFFGFCF?C?FBB?/@BFHGGFCFD
@M02034:409:000000000-BFKT7:1:2102:7467:10650 1:N:0:26
AAAGTCGAGGTGCCTAAAGTGGCAACCCAGACTCAGATGTGTGTTGGTGGTGTAGAGCTTCCTGTAGCCGCATGGCGTTCGTACTTAAATATGGAACTAACCATTCCAATTTTCGCTGTCTCTTATACACATCTCCGAGCCCACGAGAC
+
BBBBAFBB@BAAFGGGGGGGFGGHGHHGGHHGHHHHHHGFGHHHHHGGGGEFGHHHHGGGHFHHHHHHHGGGGGGHGGGGGGHHHHBGHHHHHHHFFHFGHHFFHHFHHHHHGBEFGGGGHHHFFGFG3GFHHHGBGCCCCGEFCG?DA
@M02034:409:000000000-BFKT7:1:2102:21946:10654 1:N:0:26
AAAGTCGAGGTGCCTAAAGTGGCAACCCAGACTGGGTGTAGGGTTGGTGGTGTAGAGCTTCCTGTAGCCGCATGGCGTTCGTACTTAAATATGGAACTAACCATTCCAATTTTCGCTGTCTCTTATACACATCTCCGAGCCCACGAGACC
+
CCCCBFCACCCBGGGGGGFFGGGHHHHGGHHGHHHHFEFHHHGGHGGEFFBFGGHHHGHHHHHHFFGFGEEEGGHGFGGGFFHHHHFGHHHHHHHGFHHGHHFHHHGHHHHHHGEFGGGHGHHHFHGHFHGHHGFFE/DGGGHGGCFDGE
@M02034:409:000000000-BFKT7:1:2102:17139:10655 1:N:0:26
AAAGTCGAGGTGCCTAAAGTGGCAACCCAGACTATTCAGAAGGTTGGTGGTGTAGAGCTTCCTGTAGCCGCATGGCGTTCGTACTTAAATATGGAACTAACCATTCCAATTTTCGCTGTCTCTTATACACATCTCCGAGCCCACGAGACC
+
AAAAA3AADDAAFGGGGGGGG1FGGHHEAEGGFGHFGBGGHBCFGFEAFABFF1FGGHGHHGHFGHHBEECEEGHFE>FFGEB/?FFBFF2FGGGF1BGHBGFFEGFFHHHHHBEEGF/12BFFGHEFGHHGHHHFE?B?GEHGCCGGCC
@M02034:409:000000000-BFKT7:1:2102:14964:10663 1:N:0:26
AAAGTCGAGGTGCCTAAAGTGGCAACCCAGACTGCGCATCATGTTGGTGGTGTAGAGCTTCCTGTAGCCGCATGGCGTTCGTACTTAAATATGGAACTAACCATTCCAATTTTCGCTGTCTCTTATACACATCTCCGAGCCCACGAGACC
+
BBBBBFBBBBBBFGGGGGGGGFGHHHHGGHHGHHHGEGGGHHHHHHHGFGGGHGGGGHHHFHHHHFHFHGGEFGHGFEGGGFHHHHHFHHHHHGHEFHGHHHHHHHHHHHGHHHGGGGGFHGHHFHFHGHHHGHFBFGCCFGHGGGGGDF
@M02034:409:000000000-BFKT7:1:2102:4650:10669 1:N:0:26
AAAGTCGAGGTGCCTAAAGTGGCAACCCAGACTAATAATAGGGTTG
+
AA??>DAADA>A1EGFF1AFGGGHFFGGCHGFB1AFFFHHGFHCGE
@M02034:409:000000000-BFKT7:1:2102:22974:10676 1:N:0:26
AAAGTCGAGGTGCCTAAAGTGGCAACCCAGACTCTGAAGGATGTTGGTGGTGTAGAGCTTCCTGTAGCCGCATGGCGTTCGTACTTAAATATGGAACTAACCATTCCAATTTTCGCTGTCTCTTATACACATCTCCGAGCCCACGAGAC
+
BBBBBFBBBBBBGGFBGFGGGGGHHHHEGGGCF335DG33BFHHHHHFFEEFHHHHHHHHHHHHHGHHHE0EFGHHGGGGGGEGFH4B3FFHHGGBFHF@FHFHHFHFFGHHHGGEGGGFHHHHGGHHGCGHHGDGA/@BCFHGG?CGG
@M02034:409:000000000-BFKT7:1:2102:16034:10686 1:N:0:26
AAAGTCGAGGTGCCTAAAGTGGCAACCCAGACTTATAAGCATGTTGGTGGTGTAGAGCTTCCTGTAGCCGCATGGCGTTCGTACTTAAATATGGAACTAACCATTCCAATTTTCGCTGTCTCTTATACACATCTCCGAGCCCACGAGACC
+
CCCCBFCCCBBBGGGGGGGGGGGHHHHGGHHGHHHHHHHHHHHHHHHEFGGFGHHHHHHHHHHHHHHHHGGGGGHHGGGGGGHHHHHHHHHHHHHHGHHGHHHHHHGHGHHHHHGGGGGHHHHHHHHHHHHHHHHHGBGFGGHGGGGGGC
@M02034:409:000000000-BFKT7:1:2102:21901:10690 1:N:0:26
AAAGTCGAGGTGCCTAAAGTGGCAACCCAGACTCTGCAGCCTGTTGGTGGTGTAGAGCTTCCTGTAGCCGCATGGCGTTCGTACTTAAATATGGAACTAACCATTCCAATTTTCGCTGTCTCTTATACACATCTCCGAGCCCACGAGAC
+
AAABAF33>DAAFFGGGGFFFBFFHHHGGGHGHHGHGHHBGHHGGHHAFEEFFGGFGHHGFFFHFFGHHECEGGFHEGGEGFFFHH4DFHFHHHGGGGGGGHDGEFFHHHHHGGGGGGGFHHHHHGHHFGBFHHGHD?DCCGGGCCGG?
@M02034:409:000000000-BFKT7:1:2102:19629:10692 1:N:0:26
AAAGTCGAGGTGCCTAAAGTGGCAACCCAGACTATTAAGAAGGTTGGTGGTGTAGAGCTTCCTGTAGCCGCATGGCGTTCGTACTTAAATATGGAACTAACCATTCCAATTTTCGCTGTCTCTTATACACATCTCCGAGCCCACGAGACC
+
BBBBBFBADBBBGGGGAGGGFGGFHHHGGGGGHHHHHHGBGFHHGHGGGGGFHGHGFHHHHHGHHHHHHGGFGGHGGGGGGGHHHHHHHHGHHHHHHGFFFHGHGHHHHHHHHGGGGGGHHHGHGGGFDGGHHHHHFCFGGGHGGGGGGE
@M02034:409:000000000-BFKT7:1:2102:19650:10699 1:N:0:26
AAAGTCGAGGTGCCTAAAGTGGCAACCCAGACTATTAAGAAGGTTGGTGGTGTAGAGCTTCCTGTAGCCGCATGGCGTTCGTACTTAAATATGGAACTAACCATTCCAATTTTCGCTGTCTCTTATACACATCTCCGAGCCCACG
+
AAAAAB>A1AAAG1FGGGGFF10ECFH?CAB0BGHHHHGG10FGGEEEGGEAABBABGDHGFHD1AG2FE?EEEHHGGGEEFFHGHF11FB2FGEHHHE@FGFHHGHHHF1GHGEEGA?GHHHHGHGHHHFHHGGHG/<CBFEGG
@M02034:409:000000000-BFKT7:1:2102:21052:10699 1:N:0:26
AAAGTCGAGGTGCCTAAAGTGGCAACCCAGACTGGTTCGTGGGTTGGTGGTGTAGAGCTTCCTGTAGCCGCATGGCGTTCGTACTTAAATATGGAACTAACCATTCCAATTTTCGCTGTCTCTTATACACATCTCCGAGCCCACGAGACC
+
BBBBBF?A3DABFGGFGGFFGGGBGFHGCCCFBFHFHHG2AECEFCGFFEEFGBF5GGFHHHHFHGGHFGE0EEEGGGGGFFFHHHGHBGGGHHGHFGGHHHGGHHEFGGGHHHGGGAFHHHHH1F2GBGDHHHGHGC?CDFCFCAGGDF
@M02034:409:000000000-BFKT7:1:2102:5808:10700 1:N:0:26
AAAGTCGAGGTGCCTAAAGTGGCAACCCAGACTGATAAGCCGGTTGGTGGTGTAGAGCTTCCTGTAGCCGCATGGCGTTCGTACTTAAATATGGAACTAACCATTCCAATTTTCGCTGTCTCTTATACACATCTCCGAGCCCACGAGACC
+
BBBBBFBBBBBBFGGGGGGFGGFFHHHGGHHGHHHHHHHGHGGEGGGECEEFHGHFGHHHHHHHGGHGHGGGGGHGFEGGGGHHHHGHHHHHHHHFFHGHGHGHHFHHHHHHHHGEGGGHHHHHDHHHFHHHHGFFFFGGGGHGGGGGGE
@M02034:409:000000000-BFKT7:1:2102:21915:10700 1:N:0:26
AAAGTCGAGGTGCCTAAAGTGGCAACCCAGACTCTGCAGCCTGTTGGTGGTGTAGAGCTTCCTGTAGCCGCATGGCGTTCGTACTTAAATATGGAACTAACCATTCCAATTTTCGCTGTCTCTTATACACATCTCCGAGCCCACGAGACC
+
AABCAFBBCBABGGGGGGGGGGGGGHHGGHHGHHHHHHHHHHHHHHHGFGEFGGHFHHHHHGHFHHHGHGGGGGHHGGGGEGHHHHHHHHHHHHFFHHGGCGGHHHHGHHHHHHGDGGGHHHHHFHFHFHFHHHHHGCCDGGHGGGGGGE
@M02034:409:000000000-BFKT7:1:2102:4508:10703 1:N:0:26
AAAGTCGAGGTGCCTAAAGTGGCAACCCAGACTAGGTGTCGTGTTG
+
BBBBBF@ADBAAGBGGGGGGGBFFHHHGGCGGHHHH5BF32BEH2G
@M02034:409:000000000-BFKT7:1:2102:6976:10705 1:N:0:26
AAAGTCGAGGTGCCTAAAGTGGCAACCCAGACTCATCATAAGGTTGGTGGTGTAGAGCTTCCTGTAGCCGCATGGCGTTCGTACTTAAATATGGAACTAACCATTCCAATTTTCGCTGTCTCTTATACACATCTCCGAGCCCACGAGAC
+
CCCCCFCCCCBBGGGGGGGGGGGHHHHGGHHGHHHHHHHHHHHHHHGEFFEFGFHGHGHHHHHHHHHHHGGGGGHFFEGFEEFHHHHGHHEHGFHFBHHHHHHHGFHHHHHHHDEEFGEGFGFG?GHFHHHHGHHBG??BGGCFCD??E
@M02034:409:000000000-BFKT7:1:2102:4488:10709 1:N:0:26
AAAGTCGAGGTGCCTAAAGTGGCAACCCAGACTAGGTGTGGTGTTGGTGGTGTAGAGCTTCCTGTAGCCGCATGGCGTTCGTACTTAAATATGGAACTAACCATTCCAATTTTCGCTGTCTCTTATACACATCTCCGAGCC
+
AA?A>3AA1A>ABBGGGBGGG1AC1A0A0AAFGHHH1GFCEBFCEHHGF?ABGEFBDFGHGEGAFDGDFEE?EFFHGGGFEF0B?FFF1FD2BGGGEHB1BFGGBGFHHHHFF2>?E?EFGFFHFH2FDBBG1BB1?B//>
@M02034:409:000000000-BFKT7:1:2102:18667:10711 1:N:0:26
AAAGTCGAGGTGCCTAAAGTGGCCAGACTCAGTTGGATGTTGGTGGTGTAGAGCTTCCTGTAGCCGCATGGCGTTCGTACTTAAATATGGAACTAACCATTCCAATTTTCGCTGTCTCTTATACACATCTCCGAGCCCACGAGACCGTAC
+
AABBAFBBB@AAGGGGGGGGGGGHHGHGHHFFFGFHHHHGFHHEFGEFGHHHHHHHHHHHHHHHHGGEEEHHGFGGGGHHHHHHHHGHHHGHHHHHHHHGHGFHGHHHHHGFGGEGHHHHGHFDGHFHGHHHDGGGGGHG?@DFGAFGED
@M02034:409:000000000-BFKT7:1:2102:6959:10711 1:N:0:26
AAAGTCGAGGTGCCTAACGTGGCAACCCAGACTCATCATAAGGTTGGTGGTGTAGAGCTTCCTGTAGCCCATGGCGTTCGTACTTAAATAAGGAACTAAGCATTCCCATTTTCGCTGTCTCTTATACACATCTTCGAGTCCACGAAACCG
+
AABB3DA>AAAAGCGGE4AFGFFGFGHGGGHFHHHHGHGHEDGFDF2BFGEFGGGFHDFFFHHHHFGE331B?BCEEGAAA21FB4BF@433B3F1F3F33B@F4?3BFGHH4>/></3?44B4B44FFGB2F3FC/?2?FGCD@/?/@@
@M02034:409:000000000-BFKT7:1:2102:18210:10712 1:N:0:26
AAAGTCGAGGTGCCTAAAGTGGCAACCCAGACTTCGGATCAGGTTGGTGGTGTAGAGCTTCCTGTAGCCGCATGGCGTTCGTACTTAAATATGGAACTAACCATTCCAATTTTCGCTGTCTCTTATACACATCTCCGAGCCCACGAGACC
+
CCCCCFCCCCBCGGGGGGGGGGGHHHHGGHHGHHHGGFGGHHHHHHGGGGGFGHHHHHHHHHHHHHHHHGGGGGHHGGGGGGHHHHHGHHHHHHHHHHHHHHHHHHHHHHHHHHGGGGGGHHHHEHGHHHHHHHHHGGGGGGHGGGGGGF
@M02034:409:000000000-BFKT7:1:2102:22075:10712 1:N:0:26
AAAGTCGAGGTGCCTAAAGTGGCAACCCAGACTAGTATTAATGTTGGTGGTGTAGTGCTTCCTGTAGCCGCATGGCGTTCGTACTTAAATATGGTACTAACCATTCCAATTTTCGCTGTCTCTTATACACATCTCCG
+
CCCCCFCCCCABGGGGGGGGGGGGHHHGGGA2FB3F55F55AFHEGCAABEE13D5A5ADAGEGA5A5BBE0EEE1>>>B?B21BFGFEFHFF344BBGH313B34B44F3HF4>/EEEF4FFD4BB?F33?FDF2?
@M02034:409:000000000-BFKT7:1:2102:21062:10717 1:N:0:26
AAAGTCGAGGTGCCTAAAGTGGCAACCCAGACTGGTTCGTGGGTTGGTGGTGTAGAGCTTCCTGTAGCCGCATGGCGTTCGTACTTAAATATGGAACTAACCATTCCAATTTTCGCTGTCTCTTATACACATCTCCGAGCCCACGAGACC
+
CCBCCFBCBCBCGGGGGGGFGGGHHHHGGHGGHHHFFGFEFGGFFEFFGGGGHHHGHHHHHHHHHHHHHGGGGGHHGGGGGGEHHHDFGHHHHGFFHHGHHHHHHHHGFGHHHHGGGGGGHHHHGH?FFGGHHHFGG@FCGGEGGGGGGG
@M02034:409:000000000-BFKT7:1:2102:27276:10724 1:N:0:26
AAAGTCGAGGTGCCTAAAGTGGCAACCCAGACTGCTTATGGGGTTGGGGGTGTAGAGGTTGCTGTGGGTGCGT
+
ABCCAFABDAAAGGGGGGGDGFFHGHHGGHHFHH3AFDA53BAE2AE000F003D552@2?F35B321?BE/?
@M02034:409:000000000-BFKT7:1:2102:19702:10730 1:N:0:26
AAAGTCGAGGTGCCTAAAGTGGCAACCCAGACTGATACTTTTGTTGGTGGTGTAGAGCTTCCTGTAGCCGCATGGCGTTCGTACTTAAATATGGAACTAACCATTCCAATTTTCGCTGTCTCTTATACACATCTCCGAGCCCACGAGACC
+
AAAABFAADBAAGGGGFGGGGFGFFEH2AFFFEGHHHFGFFGHCHFHEFEEFGFFDEHHHHHHGAFAAGGGEEFHCFEGGEEGEGHHF3@EBGFFGHHFFGHBFG4DFGEHGGFE/EEEFHHHHHGEFGGHHEGDGG/CDCGGECDCEDE
@M02034:409:000000000-BFKT7:1:2102:3613:10730 1:N:0:26
AAAGTCGAGGTGCCTAAAGTGGCAACCCAGACTTGTTTGAAGGTTGGTGGTGTAGAGCTTCCTGTAGCCGCATGGCGTTCGTACTTAAATATGGAACTAACCATTCCAATTTTCGCTGTCTCTTATACACATCTCCGAGCC
+
AAAAAD1>A1AAG1B1AFGEGFEEFGH?FCGGHGBFHH01D1FGFGEECEGFGFFAFFFH1CGFH22D1BE/EEF>>EE/EEC/BGFGGBFFHF1EFGGEF01BDBFBGGHHH2E<EE<BFDBEBF>>2BFFFGF1C<//<
@M02034:409:000000000-BFKT7:1:2102:26439:10736 1:N:0:26
AAAGTCGAGGTGCCTAAAGTGGCAACCCAGACTAAGAAGACGGTTGGTGGTGTAGAGCTTCCTGTAGCCGCATGGCGTTCGTACTTAAATATGGAACTAACCATTCCAATTTTCGCTGTCTCTTATACACATCTCCGAGCCCACGAGACC
+
A1AAAFAA@DAAFGGFG1BBFDCBF0FAFCCEBEDGGFHGGCFEEEEEFCEFFFFAADECFFHEFDGHDF?EEEGGGGGCFGCFGHFH1F@@FBFHGFB11GHHBH2DFGHFE>EEEEE1F2FFFG2HB<F11>FFE/B@/FGFCCCACA
@M02034:409:000000000-BFKT7:1:2102:26485:10738 1:N:0:26
AAAGTCGAGGTGCCTAAAGTGGCAACCCAGACTCAGGAGCGGGTTGGTGGTGTAGAGCTTCCTGTAGCCGCATGGCGTTCGTACTTAAATATGGAACTAACCATTCCAATTTTCGCTGTCTCTTATACACATCTCCGAGCCCACGAGACC
+
BBBBBFBADDABFGGCFDFFGGGHFHHGGHHGHHHHHHGHGGGEFGGFFG1FFEGHHHGHHHHEFFHGEEEGGGHGFFGFEEHHHHGGHHFHHHHFFGGHHHFHHHFHHHHHHHFDFGGGHHHHHHFHFGHHFGFGGDGGGGHGGDGGGC
@M02034:409:000000000-BFKT7:1:2102:9420:10739 1:N:0:26
AAAGTCGAGGTGCCTAAAGTGGCAACCCAGACTTATACTTATGTTG
+
CCCCCFCCCBBCGGGGGGGGGGGHHHHGGHDA3AD555DB5FGHDH
@M02034:409:000000000-BFKT7:1:2102:26157:10740 1:N:0:26
AAAGTCGAGGTGCCTAAAGTGGCAACCCAGACTGGGGTTCGGGTTGGTGGTGTAGAGCTTCCTGTAGCCGCATGGCGTTCGTACTTAAATATGGAACTAACCATTCCAATTTTCGCTGTCTCTTATACACATCCCGAGCCCACGAGACCG
+
AABBBFBBBBBBGGGGGGGGGGGHHHHGGHHGHH2FE2ABEAFHEECEA?EG1FG5FGHHGHHHHFGDBEE@EEA1EEEF?FHGGHHFGGGEGF3BFGHFF?3FFBHBGGGHGFGFGGDFGHHH3?FGFFHFFGHGDGGGGHGGFF..>C
@M02034:409:000000000-BFKT7:1:2102:22307:10747 1:N:0:26
AAAGTCGAGGTGCCTAAAGTGGCAACCCAGACTCCTCCGCCTGTTGGTGGTGCAGTGCTTCCTGTAGCCGCATGGCGTTCGTACTTAAATATGGAACTAACCATTCCAATTTTCGCTGTCTCT
+
BBBBBFBBDBAAGGGGGGGAGGGGHHHGGHFGHH3FF3B22AABDFGE11EF33D5BFDF5BEF5555BBE>EEF1>?EFEE21?GH33FD44B33BBFG303F3?F4FDGHH4<<EF?BBGG
@M02034:409:000000000-BFKT7:1:2102:13457:10752 1:N:0:26
AAAGTCGAGGTGCCTAAAGTGGCAACCCAGACTGTGTGTGGGGTTGGTGGTGTAGAGCTTCCTGTAGCCGCATGGCGTTCGTACTTAAATATGGAACTAACCATTCCAATTTTCGCTGTCTCTTATACACATCTCCGAGCCCACGAGACC
+
BBBBBFBBBBBBFFGGGGGFGGGGHHHGGHGGHHHGFGGHEGEGGGFEFEEFGDHAGHHHHHHHHHGEGEG?EEHEGEGGGFGFFHHFHHHHHHFGFHHHHFGFFGHBFGHHHDEFFDCFGHGGFDDGGHFFHHHHGGGGGEHGGGGGGF
@M02034:409:000000000-BFKT7:1:2102:16543:10766 1:N:0:26
AAAGTCGAGGTGCCTAAAGTGGCAACCCAGACTTGGGGGCGTGTTGGTGGTGTAGAGCTTCCTGTAGCCGCATGGCGTTCGTACTTAAATATGGAACTAACCATTCCAATTTTCGCTGTCTCTTATACACATCTCCGAGCCCACGAGACC
+
BBBBBFBBB@ABGGGGGFGGGGGHHHHGGHGGHHHHHGGGGFGGHHHFFGEGHGHHHHHHGHHHHHHHHGGEGGHHGGGGGGHHHHHGHHHHHHHHFFFFHHHHFHGHGGHHHFGGGGGHHGHFFHHHHHFHHHHBD-CCGGHGGFGGGA
@M02034:409:000000000-BFKT7:1:2102:6697:10768 1:N:0:26
AAAGTCGAGGTGCCTAAAGTGGCAACCCAGACTGTGGTTTGGGTTGGTGGTGTAGAGCTTCCTGTAGCCGCATGGCGTTCGTACTTAAATATGGAACTAACCATTCCAATTTTCGCTGTCTCTTATACACATCTCCGAGCCCACGAGACC
+
BBABBFAADBAAEGGGFGGGGFGFFHHDGHHGHHHFHGFHFFDFFGG1BEEFGDGDGGFGHHHFHHGFFEGGEGHCEEEEF>FGHHGEHHFHHHBGHHHHHFHHHHHEHHHHHEEEGGGGHHGHFGGHHC?CGGHFF/DGGFHGGGGGGA
@M02034:409:000000000-BFKT7:1:2102:22322:10789 1:N:0:26
AAAGTCGAGGTGCCTAAAGTGGCAACCCAGACTAAGCCGTATGTTGGTGGTGTAGAGCTTCCTGTAGCCGCATGGCGTTCGTACTTAAATATGGAACTAACCATTCCAATTTTCGCTGTCTCTTATACA
+
BBBBBFAABD24FFFGGGGBFFGHGHHGGEGGHFH3F3E22BEGGHGAFE1BGHGBFHHGHCHFFGHHHGGGEFHAEEEFEEFHEGFDFGD4GGFGHHGGGFBGHHHGHHHHHFEDEAEFHHHHFFDFE
@M02034:409:000000000-BFKT7:1:2102:18001:10789 1:N:0:26
AAAGTCGAGGTGCCTAAAGTGGCAACCCAGACTCAGTGGCCTGTTGGTGGTGTAGAGCTTCCTGTAGCCGCATGGCGTTCGTACTTAAATATGGAACTAACTATTCCAATTTTCGCTGTCTCTTATACACATCTCCG
+
CCCCCFCCCCCCGGGGGGGGGGGHHHHGGHHGHHFHFGGFFGGHGHGAA?EEF3F5DAFG5FGD5AF5AAE0BEE1>BEEAE2?FGFD3FG4FB33BBGH334D?4F4?FDHF4//E?/BFHFE4BB4DCG2GGH2<
@M02034:409:000000000-BFKT7:1:2102:6079:10793 1:N:0:26
AAAGTCGAGGTGCCTAAAGTGGCAACCCAGACTCGGTAGGATGTTGGTGGTGTAGAGCTTCCTGTAGCCGCATGGCGTTCGTACTTAAATATGGAACTAACCATTCCAATTTTCGCTGTCTCTTATACACATCTCCGAGCCCACGAGACC
+
BBBBBFBBBBAAGGGGGFGBGGGHHHHGGHHGHHGGGHGGHHHHHHHEFFEFBFHHHHHHHGHHHHFGHGGEGFHFEEGFEEGHHHGFHHHHHHFGHFFFFGHHHHHHHHGHFFFEEGGGHHHHHHHGGFFHFGGDF@CDFGHECFGGGC
@M02034:409:000000000-BFKT7:1:2102:26468:10796 1:N:0:26
AAAGTCGAGGTGCCTAAAGTGGCAACCCAGACTACTGGGGGGGT
+
CCCCCFCCCCBAGGGGGGGBGFGHHHHGGHHGH33F332AE/AD
@M02034:409:000000000-BFKT7:1:2102:17984:10796 1:N:0:26
AAAGTCGAGGTGCCTAAAGTGGCAACCCAGACTCAGTGGCCTGTTGGTGGTGTAGAGCTTCCTGTAGCCGCATGGCGTTCGTACTTAAATATGGAACTAACCATTCCAATTTTCGCTGTCTCTTATACACATCTCCGAGCCCACGAGACC
+
ABABBFBBBBABGGGGGBGAGGGFGFG2FHAFHHGHHHHGHHGHFHFGGGGGHHGFGHBGBFGHHFFHHGGCGGHGGGGGFFGFHGHFFGGHHHHHFHDBBGFGFBGFHHGHH4E/EEFFFHHHHHFHDCGHHGGHDB</CG/?CCCA/C
@M02034:409:000000000-BFKT7:1:2102:8724:10800 1:N:0:26
AAAGTCGAGGTGCCTAAAGTGGCAACCCAGACTCGGGGGGGTGTTGGTGGTGTAGAGCTTCCTGTAGCCGCATGGCGTTCGTACTTAAATATGGAACTAACCATTCAATTTTCGCTGTCTCTTATACACATCTCCGAGCCCACGA
+
A3AAAFBBBD>AGGGGGGGEGEFHGHHGGDGGGEAAEEGGGGGBFGG.ADGGEBBFFGGGGGGFFFFFFF?>DFF.@DBED:9EAFFFBFFFFF/:BFBFFFBFFF/9BFFFF?.;D9FFFFFBFFFBFFFFB/9ABBBBA.999
@M02034:409:000000000-BFKT7:1:2102:9363:10805 1:N:0:26
AAAGTCGAGGTGCCTAAAGTGGCAACCCAGACTCGGGGGGAGGTTGGTGGTGTAGAGCTTCCTGTAGCCGCATGGCGTTCGTACTTAAATATGGAACTAACCATTCCAATTTTCGCTGTCTCTTATACACATCTCCGAGCCCACGAGACC
+
BBBBBFBBBBBBGGGGFGGFGGGHHHHGGHHGHHGGGGGC>DGGFHGDFG?FGGHFHHHHHHHHHHHHHGGGDGHGGDFEGDGHHHFFHHHHHHHHHHHFHGGGGGGGGGGGGGGGGGGGGGGGFGFGGGBEFFGGGAFFFFFFFFFFFA
@M02034:409:000000000-BFKT7:1:2102:4105:10805 1:N:0:26
AAAGTCGAGGTGCCTAAAGTGGCAACCCAGACTCCTGCGCATGTTGGTGGTGTAGAGCTTCCTGTAGCCGCATGGCGTTCGTACTTAAATATGGAACTAACCATTCCAATTTTCGCTGTCTCTTATACACATCTCCGAGCCCAACGAGAC
+
BBBBBFBBBBBBGGGGGGGGGGGHHHHGGHHGHHHHFFGGGGGHGGH1AAGF1BGDDEGHEGHHFFHHHGGCGGHAEEEFEEGEHGHFGGGGFBFGFHHHFAFGHHHHHHHHHEEAGGGHHHHHHHHGHHHFHGGFGF?DGGEHGGEFGG
@M02034:409:000000000-BFKT7:1:2102:16857:10806 1:N:0:26
AAAGTCGAGGTGCCTAAAGTGGCCCCAGACTAGTCCTCCGGTTGGTGGTGTAGAGCTTCCTGTAGCCGCATGGCGTTCGTACTTAAATATGGAACTAACCATTCCAATTTTCGCTGTCTCTTATACACATCTCCGAGCCCACGAGACCGT
+
CCBBCFCCCBCCGGGGGGGGGGGGGGGGHDHFHHGFFGHGGGGGGEFGEFHEGHHHFFDAEFHFHHGEE@EEHCFEEEEECGFD4@FGHHHB33GFFCHHHEH4HE4DGHHF@FGEEFHHHHFHH3GHFGGHHFD/B/@FEGD?DGGGFD
@M02034:409:000000000-BFKT7:1:2102:22968:10807 1:N:0:26
AAAGTCGAGGTGCCTAAAGTGGCAACCCAGACTAAGGCTAGTGTTGGTGGTGTAGAGCTTCCTGTAGCCGCATGGCGTTCGTACTTAAATATGGAACTAACCATTCCAATTTTCGCTGTCTCTTATACACATCTCCGAGCCCACGAGACC
+
BBBBBFBBBBBBGGGGFGGGGGGHHHHGGHHGHHHHHHHHG3ADGFFEEEAC1FGFGHHHHHHHGDGGGEGGEGHHGGGGGGHHHHHHHHHHHGFBHHHHHHHHHHBGDGFGHHGGGGGHGFHFFHGGFHDFGGHHG?GCGGHGGGGGGG
@M02034:409:000000000-BFKT7:1:2102:6235:10811 1:N:0:26
AAAGTCGAGGTGCCTAAAGTGGCAACCCAGACTGGGCGGGGGGTTGGTGGTGTAGAGCTTCCCGTAGCCGCATGGCGTTCGTACTTAAATATGGAACTAACCATTCCAATTTTCGCTGTCTCTTATACACATCTCCGAGCCCACGAGACC
+
CCCCCFCCCCCCGGGGGGGGGGGHHHHGGHHGHHHHHGGGGFGGGGGGGGGGHHHCGHHHHHGFHGGGHGGGGGGFGGGGFFGGGGGGGGGFFFFFFFFFFFFFFFFFFFFFFFFFFFFFFFFFFFFFFFFFBFFBD=DFFFFFFDFDDE
@M02034:409:000000000-BFKT7:1:2102:6170:10819 1:N:0:26
AAAGTCGAGGTGCCTAAAGTGGCAACCCAGACTTATGTGCCTGTTGGTGGTGTAGAGCTTCCTGTAGCCGCATGGCGTTCGTACTTAAATATGGAACTAACCATTCCAATTTTCGCTGTCTCTTATACACATCTCCGAGCCCACGAGAC
+
BABBBFBABDBAGGGGGGABAEFFHAEEFGHGFHBGH5DAFGHHHHH2AEEFGHGGFHHGHHHHHFHBEEE?EGHHGGGGEGFCCGFBGHGGHFGBGGG3FEGFGGBFHHHHHGEGGGGHHHHHFGFHGBGB2B?FDCGG?FAFGCCFG
@M02034:409:000000000-BFKT7:1:2102:6223:10827 1:N:0:26
AAAGTCGAGGTGCCTAAAGTGGCAACCCAGACTAAGAGGG
+
>1AA>BAAD@AAGGGB11EF1BEFHHHGGHHGFA1F1D0A
@M02034:409:000000000-BFKT7:1:2102:28265:10839 1:N:0:26
AAAGTCGAGGTGCCTAAAGTGGCAACCCAGACTGGGGTGGAGGTTGGTGGTGTAGAGCTTCCTGTAGCCGCATGGCGTTCGTACTTAAATATGGAACTAACCATTCCAATTTTCGCTGTCTCTTATACACATCTCCGAGCCCACGAGACC
+
AAAA1D?1>AAAGGGD1FGGGCGHGHHGG0GEBEAGEGGG/EAABFCEF//BFHHGFGHHGHFFGD2@FEEEGGHGCGGFGFEEGG2D1>2>DBGGFHHFHGHHHGFFGHHHHGECGCEFFHFHGGDG21<FCGFFF@<A@ECCCC?.EC
@M02034:409:000000000-BFKT7:1:2102:26582:10844 1:N:0:26
AAAGTCGAGGTGCCTAAAGTGGCAACCCAGACTCCGACTCCTGTTGGTGGTGTAGAGCTTCCTGTAGCCGCATGGCGTTCGTACTTAAATATGGAACTAACCATTCCAATTTTCGCTGTCTCTTATACACATCTCCGAGCCCACGAGACC
+
CCCCCFCCCCBBGGGGGGGGGFGHHHHGGHDFHHHGGGGGHHHGHHHEFFBFHHHBFHHHHGHFHHHHHGGGEGHHGGGCEEHHHHFGGGGHHHEGFHHHHGGHFHHHHHHGHHGEGGGHHHHHBGDHFGHHHHDFD/BCFCFFGGCGGF
@M02034:409:000000000-BFKT7:1:2102:28280:10848 1:N:0:26
AAAGTCGAGGTGCCTAAAGTGGCAACCCAGACTGGGGTGGAGGTTGGTGGTGTAGAGCTTCCTGTAGCCGCATGGCGTTCGTACTTAAATATGGAACTAACCATTCCAATTTTCGCTGTCTCTTATACACATCTCCGAGCCCACGAGAC
+
BBBBBFABBBAAFFGGGGGFGGGHFGHEGHFFGGHGGEAEHGG?GHGEFFEFGGGFGHHHHHHFGGHFHE>EEEHGEAEFEEGHHHFBGHDHHHGBFGFHHHGHHHHGHHHGHGEFDGGGHHHHHHHGFFHHHHGDD>CCGGHGFCGGG
@M02034:409:000000000-BFKT7:1:2102:12838:10850 1:N:0:26
AAAGTCGAGGTGCCTAAAGTGGCAACCCAGACTAGGACGGGGGTTGGTGGTGTAGAGCTTCCTGTAGCCGCATGGCGTTCGTACTTAAATATGGAACTAACCATTCCAATTTTCGCTGTCTCTTATACACATCTCCGAGCCCACGAGACC
+
BBBBBFBBBBABGGGGGFGGGFGGHHHGGHHGGHHCGHEGGGFEFGG?FFEFGFGBGHHHHHHHHHHFHGGFEGGFEEGEE?FGHHHHHHHHHHHHHHHHHHHHHHHGHHHHHFDDGGGHHHHHFHFHFGHFHHHDGCGGGGHGG?-<CE
@M02034:409:000000000-BFKT7:1:2102:11926:10851 1:N:0:26
AAAGTCGAGGTGCCTAAAGTGGCAACCCAGACTAAGGAGCAGGTTGGTGGTGTAGAGCTTCCTGTAGCCGCATGGCGTTCGTACTTAAATATGGAACTAACCATTCCAATTTTCGCTGTCTCTTATACACATCTCCGAGCCCACGAGACC
+
ABAABFAABBAAFGGGGGGGGFGFHHHDEECFFHDHCHE2FGHHGEFEE1EF13FBFHHCD3GFGFFFHGGCEFHHGGGGGGFHHHHHGFGHHGFFHG33BFBFHBF4FHHFFEE/EFEGFFHHFHFGBGHFFG3??>//BFHGDCC?AF
@M02034:409:000000000-BFKT7:1:2102:25401:10852 1:N:0:26
AAAGTCGAGGTGCCTAAAGTGGCAACCCAGACTTATCATACTGTTGGTGGTGTAGAGCTTCCTGTAGCCGCATGGCGTTCGTACTTAAATATGGAACTAACCATTCCAATTTTCGCTGTCTCTTATACACATCTCCGAGCCCACGAGACC
+
CCCCCFCCCBAAFGGGGGGBGGGHGHHGGHHGHHHHHHHHHHHHHHHFFGEFHHHEHHHHHHHHHHHHHFGGGGHFFGGGFFHGHHHHHHGHHHGHFHHHGHDHHHHHHHHHHHGGGGFHHHHHHHFGFFHGHHGHGCDFGGHGGGGGGE
@M02034:409:000000000-BFKT7:1:2102:18496:10853 1:N:0:26
AAAGTCGAGGTGCCTAAAGTGGCAACCCAGACTCTGATGAAGGTTGGTGGTGTAGAGCTTCCTGTAGCCGCATGGCGTTCGTACTTAAATATGGAACTAACCATTCCAATTTTCGCTGTCTCTTATACACATCTCCGAGCCCACGAGACC
+
AABBBFBBBBBBGGGGGGGGGGGHHHHGGHHGHHHHHGHHHHFGBEFGGFEFGGHGHHHHHHHHHHHHHGGGGGHHGGGGGFHHHHFGHHHHHHHHGGHGGFEGFHHHHHHHHHGGGGGHHHHHGH4GGHHHHGGFGCGGGGHGGGGGGF
@M02034:409:000000000-BFKT7:1:2102:11846:10857 1:N:0:26
AAAGTCGAGGTGCCTAAAGTGGCAACCCAGACTTAGTTTTTTGTTGGTGGTGTAGAGCTTCCTGTAGCCGCATGGCGTTCGTACTTAAATATGGAACTAACCATTCCAATTTTTGCTGTCTCTTATACACATCTC
+
BBBBBFBBBBBBGGGGGGGGGGGHHHHGGHHGHHHFFAGB2AEGCHG1A1B113D555BE5GGFG5F53>E0EEF1/?EF>?21?BF3@FGGBF33BEGG303B??F4?BFHD4>FG3BF4FFF3B3BBBG?CGF
@M02034:409:000000000-BFKT7:1:2102:21055:10860 1:N:0:26
AAAGTCGAGGTGCCTAAAGTGGCAACCCAGACTCATTAGTAGGTTGGTGGTGTAGAGCTTCCTGTAGCCGCATGGCGTTCGTACTTAAATATGGAACTAACCATTCCAATTTTCGCTGTCTCTTATACACATCTCCGAGCCCACGAGACC
+
BBBBBFBBDBAAFGGGGGGFGFGGFGF?FGHDHHHHHHHFHHGHGHGGFGEBGFGFFHHHGGHGHHHHHGGEEEHHGGGFEFHHHHGGGGGHHHFHHGHGHHHGFHHHGGHHHGGEEGGHHHHHFHGHGGHHHHHHG?GGGGHGGCGGCE
@M02034:409:000000000-BFKT7:1:2102:3130:10862 1:N:0:26
AAAGTCGAGGTGCCTAAAGTGGCAACCCAGACTCTTGCTGTTGTTG
+
AABB>FAADDBBGGGBFGGGGGGFFHGEGHHGH3FG35D55BFG2F
@M02034:409:000000000-BFKT7:1:2102:6825:10863 1:N:0:26
AAAGTCGAGGTGCCTAAAGTGGCAACCCAGACTAAGCAGCATGTTGGTGGTGTAGAGCTTCCTGTAGCCGCATGGCGTTCGTACTTAAATATGGAACTAACCATTCCAATTTTCGCTGTCTCTTATACACATCTCCGAGCCCACGAGAC
+
BBBBBFABBBAAGGGGGGGGGGGHHHGGGHHGHHHHHHHHFHHHGBCAFEGFFBGFDHHHGHHHGHHFGEGEEEE?EBFFFEGHGGHFHHFBGFDGGHHHH1GGFFHFHHHHHGGDEGFFDGHHFFGHFFHCFHHBD/CFCGHGGGG?D
@M02034:409:000000000-BFKT7:1:2102:24727:10868 1:N:0:26
AAAGTCGAGGTGCCTAAAGTGGCAACCCAGACTAAGAAGAAGGTTGGTGGTGTAGAGCTTCCTGTAGCCGCATGGCGTTCGTACTTAAATATGGAACTAACCATTCCAATTTTCGCTGTCTCTTATACACATCTCCGAGCCCACGAGACC
+
AABBAFA33A>>BFGCGGD6BFFGEGHGFFGFHHGHHHHHHGH3FG2AAEABBBGBGHHFHEFFGHGDFECGGGHGEEGEFGBHHHGBHHFHHBFEFGHHEGHGHHGHFGHHH4EEEGG3FHHHHHGHEFBH1F1FDB@/BEFFGGGGGF
@M02034:409:000000000-BFKT7:1:2102:4791:10868 1:N:0:26
AAAGTCGAGGTGCCTAAAGTGGCAACCCAGACTCCGCCGCCTGTTGGTGGTGTAGAGCTTCCTGTAGCCGCATGGCGTTCGTACTTAAATATGGAACTAACCATTCCAATTTTCGCTGTCTCTTATACACATCTCCGAGCCCACGAGACC
+
CBCCCFCCBCBCGGGGGGGGGGGHHHHGGHHGHHHGGGGGGGGHHHHGE?EFGGHFGHFHHHHHHHHGFGGGGGHCFFGEEECHHHHHFFFBFGFHGHHHHFFHBGFHHHHHHHGGGGGGHFHHGHHHGHHGHHHHGGDCGEHFFGGGGG
@M02034:409:000000000-BFKT7:1:2102:11862:10869 1:N:0:26
AAAGTCGAGGTGCCTAAAGTGGCAACCCAGACTTAGTTTTTTGTTGGTGGTGTTGTGC
+
ABBBBFBBBBABGGGGGGGGGGGHFHHGGHFFCA55BAFD2A2BAB11B1EFG1B215
@M02034:409:000000000-BFKT7:1:2102:3147:10871 1:N:0:26
AAAGTCGAGGTGCCTAAAGTGGCAACCCAGACTCTTCCTCTTGTTGGTGGTGTAGAGCTTCCTGTAGCCGCATGGCGTTCGTACTTAAATATGGAACTAACCATTCCAATTTTCGCTGTCTCTTATACACATCTCCGAGCCCACGAGAC
+
AAABAFAADAAAGGGGGFGGGGGHGGGEGHHGHHHHHHHHHFHHHHGAABAFFFHFFHHHHHHBBFDDFEEEGGHFEB>F?BFFGHGHHHGGGFFE3FFBEFFHGFHBFGHHHHEEEEEEFBGHHEDDDCFGCF32BC@BFG/?DGGGG
@M02034:409:000000000-BFKT7:1:2102:25046:10875 1:N:0:26
AAAGTCGAGGTGCCTAAAGTGGCAACCCAGACTGATCGTCAGGTTGGTGGTGTAGAGCTTCCTGTAGCCGCATGGCGTTCGTACTTAAATATGGAACTAACCATTCCAATTTTCGCTGTCTCTTATACACATCTCCGAGCCCACGAGACC
+
CCCCCFBADBBBGGGGFGGGGGGHHHHGGHHGHHHHHGHHHGHGGGGEFGEFFGHGHHHHHHHHHHHHHFGGGGGFEEGGGFHGHHFHHGHHHHFFHHHGHGFHHFFHHHHHHGEGGGGFHHHHGHHHHGHGHHFDEB@CGGHGGCDDGC
@M02034:409:000000000-BFKT7:1:2102:6924:10880 1:N:0:26
AAAGTCGAGGTGCCTAAAGTGGCAACCCAGACTATGAGTGGGGTTGGTGGTGTAGAGCTTCCTGTAGCCGCATGGCGTTCGTACTTAAATATGGAACTAACCATTCCAATTTTCGCTGTCTCTTATACACATCTCCGAGCCCACGAGACC
+
BCBBBFBCCBABGGGFFGGFGGGHHHHGGHHGHHHHHHFGGHGGGGGEFEEFGFHGHHHHHGHGGGHFHGGFGGHAEEGFE?BGGGHEHFFHHHFGHHHGHHHHHHGHHHHHHHGFGGGHHHHHHHHHGHHHHHHHGGGGGGHGGCGGGE
@M02034:409:000000000-BFKT7:1:2102:10972:10881 1:N:0:26
AAAGTCGAGGTGCCTAAAGTGGCAACCCAGACTATTAATAATGTTGGTGGTGTAGAGCTTCCTGTAGCCGCATGGCGTTCGTACTTAAATATGGAACTAACCATTCCAATTTTCGCTGTCTCTTATACACATCTCCGAGCCCACGAGACC
+
BBBBAFBBBBABGGGGGGGBGFFFHHHEFGHEGHHHHBFHHHHHHHEABEAFG3AAFFHHHFHHHHHHFGF0EFHEEFGAEEGHGHGGGHGHHGHFFHHHHFHHGHHHGHGHF?EGDEEFGHFF4FGGHEGC?FFBB/BCFGHEGC@DGC
@M02034:409:000000000-BFKT7:1:2102:4802:10882 1:N:0:26
AAAGTCGAGGTGCCTAAAGTGGCAACCCAG
+
AAA1AB>A?1>>ABFGBG1B11CA1FAEFA
@M02034:409:000000000-BFKT7:1:2102:4130:10884 1:N:0:26
AAAGTCGAGGTGCCTAAAGTGGCAACCCAGACTAGTCATATGGTTGGTGGTGTAGAGCTTCCTGTAGCCGCATGGCGTTCGTACTTAAATATGGAACTAACCATTCCAATTTTCGCTGTCTCTTATACACATCTCCGAGCCCACGAGACC
+
BAABBFBBBDAAA4FFFGG6FGGHHHHGGHHGHGHADHHHHHHHHGGEFEAFGGHHHGHHHHHHGHHHHGGEGGGHGEGFGGHEHHHBGHGFGBFGCGGFHHHHGHHHHHHGGDE?EFGGHHHEFGFFFHHHGHGG//CFCGHGGGCDFE
@M02034:409:000000000-BFKT7:1:2102:23609:10888 1:N:0:26
AAAGTCGAGGTGCCTAAAGTGGCAACCCAGACTGTGTCGGATGTTGGTGGTGTAGAGCTTCCTGTAGCCGCATGGCGTTCGTACTTAAATATGGAACTAACCATTCCAATTTTCGCTGTCTCTTATACACATCTCCGAGCCCACGAGACC
+
CCCCCFBABCBBGGGGGGFGGGGHHFHGGHHGHHHHHHEGEGGGHHHEFF1FFFHFHHGHGGHHFFGFGEEEFEHFEFGFFGHHHHFFHHGHHHHHFHHGHHHGHHHGHHHHHHFEGGGHHFHHFHHHGHHHFHHHG/CCGGHGGCG?AC
@M02034:409:000000000-BFKT7:1:2102:23590:10889 1:N:0:26
AAAGTCGAGGTGCCTAAAGTGGCAACCCAGACTGTGTCGGATGTTGGTGGTGTAGAGCTTCCTGTAGCCGCATGGCGTTCGTACTTAAATATGGAACTAACCATTCCAATTTTCGCTGTCTCTTATACACATCTC
+
1>1AA31>ADAA1B1GGGGF11FFG0FEBFEFFGHDGFE/AEEHGDBA/AABGBHEHGFGF1FA1FFEGE>/EEFGEAE/E?0EGF21DG2@GEFBGG>GHABGEGGFGGGGFDE/E<E12GG2DFFFBC1FCDD
@M02034:409:000000000-BFKT7:1:2102:26931:10891 1:N:0:26
AAAGTCGAGGTGCCTAAAGTGGCAACCCAGACTCAGGTGTGGGTTGGTGGTGTAGAGCTTCCTGTAGCCGCATGGCGTTCGTACTTAAATATGGAACTAACCATTCCAATTTTCGCTGTCTCTTATACACATCTCCGAGCCCACGAGACC
+
CCCCCFCBCCBBGGGGGGGGGGGHGHHGGHHGHHHHHGFBEGGGFGGGGGEGHHHFHHHHHHHHGGHGHFCCFGHGEEGFFFHHHHGFHHHHHHFGHHH3FHFGFHHHHHHHHHG?GGGHHHHHGHHHGGHGHHGFECGGGGHGGGGGGC
@M02034:409:000000000-BFKT7:1:2102:4057:10891 1:N:0:26
AAAGTCGAGGTGCCTAAAGTGGCAACCCAGACTAATCGGCCGGTTGGTGGTGTAGAGCTTCCTGTAGCCGCATGGCGTTCGTACTTAAATATGGAACTAACCATTCCAATTTTCGCTGTCTCTTATACACATCTCCGAGCCCACGAGACC
+
BBBBBFAABB?AGFBGGGFBGGGHHHHGGHHGHFBGGGGGGGGFGGC1FFAFFDGHHGHHHFHHGGHHHG?EFEGFEEFCEECHHHHFHHFFGFFFBFGFHHGHGHHGHHHHHFGGGCDGHHHHHHHHGHHFCGFDGCCCFFHGGGGFGG
@M02034:409:000000000-BFKT7:1:2102:9094:10904 1:N:0:26
AAAGTCGAGGTGCCTAAAGTGGCAACCCAGACTGGGTTGGCTGTTGGTGGTGTAGAGCTTCCTGTAGCCGCATGGCGTTCGTACTTAAATATGGAACTAACCATTCCAATTTTCGCTGTCTCTTATACACATCTCCGAGCCCACGAGACC
+
BBBBBFAABBABGGGGGGG6FFFHHHHGGHHGHHHHGGEGHHGHHGGGFFAFGFGAGFHHHHHHHGHGHGCEFEHGGGGGGGFHGHGGHGFGGFFFFHHGHHHHHGHHHH3HFHGCFGGFGHHHFHFGDGHHEGGHG/@?CGEGGGGCDE
@M02034:409:000000000-BFKT7:1:2102:8821:10905 1:N:0:26
AAAGTCGAGGTGCCTAAAGTGGCAACCCAGACTAAGT
+
BBBBBFABBBBBGGGGGGGGGGGHHHHGFHHGHB335
@M02034:409:000000000-BFKT7:1:2102:13435:10912 1:N:0:26
AAAGTCGAGGTGCCTAAAGTGGCAACCCAGACTAATAAGCCTGTTGGTGGTGTAGAGCTTCCTGTAGCCGCATGGCGTTCGTACTTAAATATGGAACTAACCATTCCAATTTTCGCTGTCTCTTATACACATCTCCGAGCCCACGAGACC
+
ABCCAFCCCCBBGGGGGGGGGGGGHHHGGHHGHHHHHHHHHHHHHHHGGGGGHGGGHHHHHHHHHHHHHEGFGGHHGGGGGGHHHHHHHHHHHHHGGHHHHHHHHHGHHHHHHFGGGGGHHHHHHHHHFHHHGHGFGGGGGGHGGGGGGG
@M02034:409:000000000-BFKT7:1:2102:12466:10913 1:N:0:26
AAAGTCGAGGTGCCTAAAGTGGCAACCCAGACTTATATTCTTGTTGGTGGTGTAGAGCTTCCTGTAGCCGCATGGCGTTCGTACTTAAATATGGAACTAACCATTCCAATTTTCGCTGTCTCTTATACACATCTCCGAGCCCACGAGACC
+
ABCCAFBBCCBBGGGGGGGFGGGHHGHGGHHGHHHHHHHHHHHHHHHGGGFFGHGFHHHHHHHHGHHHHGGGGGHHGGGFFEHHHHHGHHGHHHHHHHFHHHHHHHGHHHHHHHGEGGGHHHHHFHHHGHHHFHHGDCGGGGHGCGGGGF
@M02034:409:000000000-BFKT7:1:2102:18012:10913 1:N:0:26
AAAGTCGAGGTGCCTAAAGTGGCAACCCAGACTGGTTCGGTGGTTGGTGGTGTAGAGCTTCCTGTAGCCGCATGGCGTTCGTACTTAAATATGGAACTAACCATTCCAATTTTCGCTGTCTCTTATACACATCTCCGAGCCCACGAGAC
+
BCBCBFCCCCAAFGGGGGGBGGGGGHHGGHHGHHHHHHGGFGGFGGGGGGGGHFHGHHHHHHHHHGHFGFGFGGHFFGGGGGHHHHHHHHGHHHFFFHGHHHGHHGGHHHHHHHGDGGGGHHHHHHHFGHFHHHGGGB@DGGHGFGGG?
@M02034:409:000000000-BFKT7:1:2102:27064:10915 1:N:0:26
AAAGTCGAGGTGCCTAAAGTGGCAACCCAGACTATGAATCGTGTTGGGGGTGTAGTGCTTCCTGT
+
ABBBBFBB@DA>GGGFGGDFGGFBHAA2BAG23AF555D52FGHHH22A0AAE3F535DD5BB55
@M02034:409:000000000-BFKT7:1:2102:9285:10916 1:N:0:26
AAAGTCGAGGTGCCTAAAGTGGCAACCCAGACTTATGGGAGGGTTGGTGGTGTAGAGCTTCCTGTAGCCGCATGGCGTTCGTACTTAAATATGGAACTAACCATTCCAATTTTCGCTGTCTCTTATACACATCTCCGAGCCCACGAGACC
+
BBBBBFBBBBABGGGGGGGAGGGHGHHGGEHGFGHFHHHHGGGGGGGGFEEFGHHGFHHHHHHGHHHHHGGEEGHFEGGGGGHHGHHF3F@GHHGFGHHHGHFGHHHHHHHHHFGGGGGHHHHGDGGHGHFGGFGGGGGGGGHGG/DGGF
@M02034:409:000000000-BFKT7:1:2102:12824:10922 1:N:0:26
AAAGTCGAGGTGCCTAAAGTGGCAACCCAGACTTCGTCGGAGGTTGGTGGTGTAGAGCTTCCTGTAGCCGCATGGCGTTCGTACTTAAATATGGAACTAACCATTCCAATTTTCGCTGTCTCTTATACACATCTCCGAGCCCACGAGACC
+
AAA?ADAADB>ACCGGGGGAG4FCCAGEFGFFCGF2GEEEG20EGHA1A11BF3D5DEGGHCHB@FDFDEE?>EHGE1E1E1?1?FD3GDBBG333BEGF3E3FFHHEFHFHH4E/BACFGHGH1FF@GHG11FF1D/A@AEEG/->E.F
@M02034:409:000000000-BFKT7:1:2102:17378:10931 1:N:0:26
AAAGTCGAGGTGCCTAAAGTGGCAACCCAGACTACGATTTCTGTTG
+
CCCCCFCCCCCCGGGGGGGGGGGHHHHGGHHGHG3E22B25DGHFH
@M02034:409:000000000-BFKT7:1:2102:18820:10932 1:N:0:26
AAAGTCGAGGTGCCTAAAGTGGCAACCCAGACTACGCAGACTGTTGGTGGTGTAGAGCTTCCTGTAGCCGCATGGCGTTCGTACTTAAATATGGAACTAACCATTCCAATTTTCGCTGTCTCTTATACACATCTCCGAGCCCACGAGACC
+
BBBBBFBBDBBBGGGGFGGGGGGHHGHGGHHGHHGEGGGFHHHHHHHEFGGFHFHEGGHHHHHHGHHHHGGGGGHGGGGGGGHHHHHHHHHHHHFHHHHHHHHHHHHGHHHHHHGFGGGHHHHHHHHHHHHHHGHGGCFGGGHGGGGGGG
@M02034:409:000000000-BFKT7:1:2102:21665:10934 1:N:0:26
AAAGTCGAGGTGCCTAAAGTGGCAACCCAGACTTATAATCATGTTGGTGGTGTAGAGCTTCCTGTAGCCGCATGGCGTTCGTACTTAAATATGGAACTAACCATTCCAATTTTCGCTGTCTCTTATACACATCTCCGAGCCCACGAGACC
+
BBBCAFAADBABGGGGGGGGGGGHGHHGFGHGHHHHHHHHHHHFGHHEFGAFBFGGHHHHHHHHHHGBFEEEEFHFEEEFEEHHHHGGGHGHHHGHGGGFGHFHHHGFHHHHHDE?EFGGHFHHDHGGFGFFFGFFC/@>CFHGGGGGGC
@M02034:409:000000000-BFKT7:1:2102:23786:10936 1:N:0:26
AAAGTCGAGGTGCCTAAAGTGGCAACCCAGACTAGTGGGGAGGTTGGTGGTGTAGAGCTTCCTGTAGCCGCATGGCGTTCGTACTTAAATATGGAACTAACCATTCCAATTTTCGCTGTCTCTTATACACATCTCCGAGCCCACGAGACC
+
BBBBBFBADBBBGGGGGGGFGGGHHHHGGHHGHHHGHHHGFGGEGHGEFGFFGHHGHHHHHHHHGHHGHGGGGGHHGGGGGGHHHHHHHHGHGGFFFGHHHHGHEFHHHHHHHHGEFGGGHHHHHHHHHHHHHHFGGGGGGGHFCFGGGE
@M02034:409:000000000-BFKT7:1:2102:23140:10940 1:N:0:26
AAAGTCGAGGTGCCTAAAGTGGCAACCCAGACTGCTTTGCGGGTTGGTGGTGTAGAGCTTCCTGTAGCCGCATGGCGTTCGTACTTAAATATGGAACTAACCATTCCAATTTTCGCTGTCTCTTATACACATCTCCGAGCCCACGAGACC
+
BCCCBFCCCBABGGGGGGGGGGGHHHHGGHHGHHHHHHHHGGGFFGGFFGGFGHHFFGFHHHHHHGHGGEGGGGHGGGGGGFHHHHHHHHFHHHFHGHHHHGFHHHHGHHHHHHFCFGGGHGHFFHHHGFHGHHHGG/CCGGEGGCGGGE
@M02034:409:000000000-BFKT7:1:2102:3587:10941 1:N:0:26
AAAGTCGAGGTGCCTAAAGTGGCAACCCAGACTAAGAAGAAGGTTGGTGGTGTAGAGCTTCCTGTAGCCGCATGGCGTTCGTACTTAAATATGGAACTAACCATTCCAATTTTCGATGTCTCTTATACACATCTCCGAGCCCACGAGACC
+
BBBBBFBBBDAAGGGGGGGFGFFGHHHGGHHFHHFFGGGFFGHHFGEFEE1AF3FAFGGHFGHGDDGFGEG>EEFBEFGFEAFFGGGFHGHGHGBEEGFFFAGFFHHDHGHHHB@/BFGHEHFF4BBBFCHHGDGFGD?FBFCFGGG?EA
@M02034:409:000000000-BFKT7:1:2102:3603:10949 1:N:0:26
AAAGTCGAGGTGCCTAAAGTGGCAACCCAGACTAAGAAGAAGGTTGGTGGTGTAGAGCTTCCTGTAGCCGCATGGCGTTCGTACTTAAATATGGAACTAACCATTCCAATTTTCGCTGTCTCTTATACACATCTCCGAGCCCACGAGACC
+
BABBAFBBBBAACGCGGGGEGFGHHHHGFHHGHHHHFHFBFGHBFGGEFEEGGHHBFFHGGHGHFFHGHGGGGGHHGBEFGFHHHGHFHHFGGFFFGCFFHFBGFFHFGHHHHHGFEEFHHHGHFBFHHGHHGHGGC<B@CGGGG/@DGF
@M02034:409:000000000-BFKT7:1:2102:10969:10950 1:N:0:26
AAAGTCGAGGTGCCTAAAGTGGCAACCCAGACTAGGTGGGATGTTGGTGGTGTAGAGCTTCCTGTAGCCGCATGGCGTTCGTACTTAAATATGGAACTAACCATTCCAATTTTCGCTGTCTCTTATACACATCTCCGAGCCCACGAGACC
+
AAAAAFBCCCBCGGGGGGGGGGGGHHHGGHHGHHHHHHGGHHGHHHHFFFFFHHHHHHHHHHHHHHHHHGGGGGHHGEGGGGFHHHHHHHHGHGFHHHHGHHHHHHHHHHHHHHGGGGGHHHHHGHFHGHGHHHGGGFGGGFHGCGFGGE
@M02034:409:000000000-BFKT7:1:2102:13087:10957 1:N:0:26
AAAGTCGAGGTGCCTAAAGTGGCAACCCAGACTCATATTGCTGTTGGTGGTGTAGAGCTTCCTGTAGCCGCATGGCGTTCGTACTTAAATATGGAACTAACCATTCCAATTTTCGCTGTCTCTTATACACATCTCCGAGCCCACGAGACC
+
BBBBAFBBBBBBGGGGGGGGGGGHHHHGGHCEHHGGHHHHGHHHHHHFA2EFFBGDAFHHHHHHEDGBFEGAEFG1>?EFEEFHEHHFFFHFGHBBFHHGB13B?BFGFHGHF?EEEG?F4FFGBEE4GGFGHFHBB//<>CGCDFG?/<
@M02034:409:000000000-BFKT7:1:2102:15889:10958 1:N:0:26
AAAGTCGAGGTGCCTAAAGTGGCAACCCAGACTCGGGTGTGGGTTGGTGGTGTAGAGCTTCCTGTAGCCGCATGGCGTTCGTACTTAAATATGGAACTAACCATTCCAATTTTCGCTGTCTCTTATACACATCTCCGAGCCCACGAGACC
+
CCCCCFBABCCCGGGG4FGGGGGHHHHGGHHGHHGGGBEEEGGGGGGFGGGFGFGDGHHHHHHHHHHHHGGGGGHFGEGFGEGHHHHHHHHHHHFGHHFHHHHHGHFGHHHHHHGGGGGHHHHHFHFFDGHHGHHFGCGGGGHGGGGGGE
@M02034:409:000000000-BFKT7:1:2102:19955:10961 1:N:0:26
AAAGTCGAGGTGCCTAAAGTGGCAACCCAGACTAATAAGGAGGTTGGTGGTGTAGAGCTTCCTGTAGCCGCATGGCGTTCG
+
CCCCCFCCCCCCGGGGGGGGGGGHHHHGGHHGHFHHB5FFHHGGFH22A1EEA3D5B53B5BFD55A53AE0BEC1>>>FE
@M02034:409:000000000-BFKT7:1:2102:25528:10962 1:N:0:26
AAAGTCGAGGTGCCTAAAGTGGCAACCCAGACTGCGCCGGTGGTTGGTGGTGTAGAGCTTCCTGTAGCCGCATGGCGTTCGTACTTAAATATGGAACTAACCATTCCAATTTTCGCTGTCTCTTATACACATCTCCGAGCCCACGAGACC
+
BBBBBFAADBAAGGGGBGGGGGGFHHHGGGHGHGHFFGEGA?EGGGCAEEEFFBF5BDGH5EEEF5E5FEC@FGG1EEEGDEFFGHHGBFGHGF33FGGF3E3BF?E?FFGHH3BCEGGEFFGG>GG22FFHG>@<E//@CF.<C@DG.C
@M02034:409:000000000-BFKT7:1:2102:17797:10962 1:N:0:26
AAAGTCGAGGTGCCTAAAGTGGCAACCCAGACTTATAATGGGGTTGGTGGTGTAGAGCTTCCTGTAGCCGCATGGCGTTCGTACTTAAATATGGAACTAACCATTCCAATTTTCGCTGTCTCTTATACACATCTCCGAGCCCACGAGACC
+
BBBBBFBBBBABFGGGG4FGGGGGHHHGGHHGHHHHHHHHHHGGGGGFFGFFGGGEGHHHHHHHGGHGHGGEEGHFGGGGFGHFHHHFGGGHHHFFFHFFGGFGHGHGHHHHHFGGGGGHHGHHHHGFDGDHBFD2C/@@CFHGGCFGGE
@M02034:409:000000000-BFKT7:1:2102:8379:10962 1:N:0:26
AAAGTCGAGGTGCCTAAAGTGGCAACCCAGACTGATCATGAGGTTGGTGGTGTAGAGCTTCCTGTAGCCGCATGGCGTTCGTACTTAAATATGGAACTAACCATTCCAATTTTCGCTGTCTCTTATACACATCTCCGAGCCCACGAGACC
+
BBBBAFBBBBBBGGGGGGGGGFGHHFHGGHHGHHHHGHHHHHHGHHGEFGEFGGHGGHHHHHHHHHHFHGGGGGHHGGGGEGHHHHHHHHFHHHGHHHGHHHGHHHHHHHHHHHGGGGGGHHHHHHHGHHHHHHHFG/CFGGHGGGCDFF
@M02034:409:000000000-BFKT7:1:2102:24435:10965 1:N:0:26
AAAGTCGAGGTGCCTAAAGTGGCAACCCAGACTCCTCATCCTGTTGGTGGTGTAGAGCTTCCTGTAGCCGCATGGCGTTCGTACTTAAATATGGAACTAACCATTCCAATTTTCGCTGTCTCTTATACACATCTCCGAGCCCACGAGACC
+
AAAAAFA3ADAAGGGGGGGGGDFGHHHEGHHDFFF3GHFFCFH5BDAEFEAFAFGBGHHGBHHFF5FFHA?EEGHHG?EFEGFEFHHHFGGFGHGGHHHHHFHHHHHHHHHGHFGFGGEFHFHHFGGFDFFFC1BFD/C>BC/FB/<CAC
@M02034:409:000000000-BFKT7:1:2102:8811:10965 1:N:0:26
AAAGTCGAGGTGCCTAAAGTGGCAACCCAGACTACGACGGTGGTTGGTGGTGTAGAGCTTCCTGTAGCCGCATGGCGTTCGTACTTAAATATGGAACTAACCATTCCAATTTTCGCTGTCTCTATACACATCTCCGAGCCCAC
+
BABCBFCCCCBBGGGGGGGFGGGHHHHGGHHGHHHGFEEEAGGGFGGFFGEFGHHGGHHHHHHGHGHHHGGGGGHHGGGGFGHHHHFGHHHHHHHHHHHHHHHHHHHHHHHHHHGGGGGHHHH3F2DDGDF2@>FDBC?DGHF
@M02034:409:000000000-BFKT7:1:2102:11815:10966 1:N:0:26
AAAGTCGAGGTGCCTAAAGTGGCAACCCAGACTGGTCTGCCTGTTGGTGGTGTAGAGCTTCCTGTAGCCGCATGGCGTTCGTACTTAAATATGGAACTAACCATTCCAATTTTCGCTGTCTCTTATACACATCTCCGAGCCCACGAGACC
+
BBBBBFBABBBBGGGGCGGGGGGHHHHGGHHGHHHHHHHHHHHHHHHGGGGFHHHGHHHHHHHHHHHGHGGGGGHHGGGGGGFHHHFDGHHHHHHHGHGHGFGGHHGGGHHHHGGFGGGGHHHHGHGFDBGHHGG2D@CFGGHGGCGGGG
@M02034:409:000000000-BFKT7:1:2102:9851:10966 1:N:0:26
AAAGTCGAGGTGCCTAAAGTGGCAACCCAGACTGGGTTGTGGGTTGGTGGTGTAGAGCTTCCTGTAGCCGCATGGCGTTCGTACTTAAATATGGAACTAACCATTCCAATTTTCGCTGTCTCTTATACACATCTCCGAGCCCACGAGACC
+
CCCCCFCABBBAGGGGGGGGGGGHHHHGGHHGHHHHHGGEGGGFFGGGGGEFGHHHHHHHHHHHHHHGHGGGGGHHGGGGGGHHHHHHHHHHHHHHGHHHHHHHHHHHHHHHHHGGGGGHHHHHHHHHHHHHHHGHGGGGGGHGGGGGGG
@M02034:409:000000000-BFKT7:1:2102:24667:10970 1:N:0:26
AAAGTCGAGGTGCCTAAAGTGGCAACCCAGACTATGAATCGTGTTGGTGGTGTAGAGCTTCCTGTAGCCGCATGGCGTTCGTACTTAAATATGGAACTAACCATTCCAATTTTCGCTGTCTCTTATACACATCTCCGAGCCCACGAGACC
+
BBBBBFB3DBABGGGGGGGGGGGHHHHGGHHGHHHHHGHHHHHHHHHGGGAFHHHHFFHHHGHHGHHHHGGEGGHHGGGGGGHHHHGGHHHHGGFHHHHHHHHHHHHHHHGHHFGGGGGHHHHHFHHHBFHHHHHHG?DGGGHGGGGGGE
@M02034:409:000000000-BFKT7:1:2102:9869:10977 1:N:0:26
AAAGTCGAGGTGCCTAAAGTGGCAACCCAGACTGGGTTGTGGGTTGGTGGTGTAGAGCTTCCTGTAGCCGCATGGCGTTCGTACTTAAATATGGAACTAACCATTCCAATTTTCGCTGTCTCTTATACACATCTCC
+
>3A335AAD>A4GFF5BDFGDBA44FAEG2FFHHFE3BABEA2AAEEDFGEFCGBF55BF5FGHGFFF31E0E1GHGGGGGGBEFFFD3B4FGGGGF33BC03FBFBGFFFGGFEGGGGEGFE2FF?G211F@D1<
@M02034:409:000000000-BFKT7:1:2102:12369:10983 1:N:0:26
AAAGTCGAGGTGCCTAAAGTGGCAACCCAGACTAATCGTTTTGTTGGTGGTGTAGAGCTTCCTGTAGCCGCATGGCGTTCGTACTTAAATATGGAACTAACCATTCCAATTTTCGCTGTCTCTTATACACATCTCCGAGCCCACGAGACC
+
BBBBBFBBBBBBGGGGGGGGGGGHHHHGGHHGHHHHHGHGGGHHGHHEFGGGHGGAGGHHHHHHEDGFHFGFGGHFGEGAEFFHEHHHHHHHHGFFGHHFFHBGHFHGHHHHGDE<E?EGHGGHGGHHHHFHHHHF?@CCFEHEGGGGGE
@M02034:409:000000000-BFKT7:1:2102:25520:10985 1:N:0:26
AAAGTCGAGGTGCCTAAAGTGGCAACCCAGACTGCGCCGGTGGTTGGTGGTGTAGAGCTTCCTGTAGCCGCATGGCGTTCGTACTTAAATATGGAACTAACCATTCCAATTTTCGCTGTCTCTTATACACATCTCCG
+
AAA1AD>AD?>1FGCGGGG3BEFBGHHGGAB0G1GFGC//AA/EA//EFBEFGFHFBGBGD1FGHHHHH?EEGGFHGEEFGGHHHHDGHFG2GBBBEF<EHHHGHH2FFGHBHHGGE/?DGFGHHHFHGHFBGF1FA
@M02034:409:000000000-BFKT7:1:2102:13723:10988 1:N:0:26
AAAGTCGAGGTGTCTAAAGTGGCAACCCAGACTCTGCATCCTGTTGGTGGTGTAGAGCTTCCTGTAGCCGCATGGCGTTCGTACTTAAATATGGAACTAACCATTCCAATTTTCGCTGTCTCTTATACACATCTCCGAGCCCACGAGACC
+
BBBABBAA@?AAGGGGGGGGE42FGHHGDAEEHFHEHHHGFGHHFEEGGG2EAFGFGHGHGGHEGFFFFAEGGGHHGECF1EFFFGHGHHD4B3B3FGGCGHHFDHHHHHHHHHGGGGGFHFHHGHFG4GDFFGFGGGCCGE/?/BDGGG
@M02034:409:000000000-BFKT7:1:2102:7337:10992 1:N:0:26
AAAGTCGAGGTGCCTAAAGTGGCAACCCAGACTCGTCATCCTGTTGGTGGTGTAGAGCTTCCTGTAGCCGCATGGCGTTCGTACTTAAATATGGAACTAACCATTCCAATTTTCGCTGTCTCTTATACACATCTCCGAGCCCACGAGACC
+
BABBBFBBBBBBGGGGGGGGGFFHHCHGEHHGHHGGGHHHHHHHHGHEFEBFGFHFHHHHHHHFHHHHHGGFEGHFGGGFEEFHHHGFGGDGHGHBGHHHFHHHHHFHHHHHH4EEGGGHGHHHGHBGFHHHHHHFEG/CFGHGGC?EGE
@M02034:409:000000000-BFKT7:1:2102:3825:10992 1:N:0:26
AAAGTCGAGGTGCCTAAAGTGGCAACCCAGACTCAGAATCTGGTTGGTGGTGTAGAGCTTCCTGTAGCCGCATGGCGTTCGTACTTAAATATGGAACTAACCATTCCAATTTTCGCTGTCTCTTATACACATCTCCGAGCCCACGAGACC
+
BBBBBFBADBAAGGGGGGGFDGGHHGHGGHHGHHGHGHHHHGGHHGCEFEEFGFHGGHHHHHHGFGHHHGFEEEHFEGGFFFHHGHHHHHGHHHHHGHEFGGFHHHHHBFHHHFGAGGEGGHHHHHFHHFHHHGHFGCCGGAAAD?DGCE
@M02034:409:000000000-BFKT7:1:2102:19215:10994 1:N:0:26
AAAGTCGAGGTGCCTAAAGTGGCAACCCAGACTCATGAGCAGGTTGGTGGTGTAGAGCTTCCTGTAGCCGCATGGCGTTCGTACTTAAATATGGAACTAACCATTCCAATTTTCGCTGTCTCTTATACACATCTCCGAGCCCACGAGACC
+
BACCBFCBBBABGGGGGGGGGGFHHHHGGHHGHHHHHHHHHHHHHHGFFGEFGFGGHHHHHHHHHHHHHFGGGGHHGGGGFGHHHHHHHHHHHHHHHHHHHHHHHHGHHHHHHFGGGGGHHHHHHHHHHHFHHH?FF/BDGGHGGGGGGG
@M02034:409:000000000-BFKT7:1:2102:9895:10996 1:N:0:26
AAAGTCGAGGTGCCTAAAGTGGCAACCCAGACTGGTGGTGGGGTTGGTGGTGTAGAGCTTCCTGTAGCCGCATGGCGTTCGTACTTAAATATGGAACTAACCATTCCAATTTTCGCTGTCTCTTATACACATCTCCGAGCCCACGAGACC
+
AABBBFABDBAAGGGGGGGFGGGGHHHGFFEEEB2GHGAFAFGEEEGEGGGFHFHDGHHHGHFHH5GHHGG?EGGHGGGGFGGHHHGFEGHHHGFHHHFBFGBFHFHHHHHHHHCDGGGHHHHGFGFHDCHHHHGGG/CCGGHGGCGGFF
@M02034:409:000000000-BFKT7:1:2102:4607:11005 1:N:0:26
AAAGTCGAGGTGCCTAAAGTGGCAACCCAGACTTAGCGTAGGGTTGGTGGTGTAGAGCTTCCTGTAGCCGCATGGCGTTCGTACTTAAATATGGAACTAACCATTCCAATTTTCGCTGTCTCTTATACACATCTCGAGCCCACGAGACCG
+
BBBBBFBBBBAAGFGGGGGGGGGHHHHGGHHGHHFHHGGGGGGCGGGEFGEFGFGHHHGHHHHHHHHGHFGEEGHFGEEFFFHGHHGGGHFHHHDGFHHHFFFHGHHGHHHHHHGGGGGGGHHHHHHHGGHEGHGHHGDDGHGGGGGGEC
@M02034:409:000000000-BFKT7:1:2102:3328:11007 1:N:0:26
AAAGTCGAGGTGCCTAAAGTGGCAACCCAGACTGGTGTGGGTGTTGGTGGTGTAGAGCTTCCTGTAGCCGCATGGCGTTCGTACTTAAATATGGAACTAACCATTCCAATTTTCGCTGTCTCTTATACACATCTCCGAGCCCACGAGACC
+
BBBBBFBBBBABGGGGGGGFGGGHHHHGGHHGHHGFFGGGGGGGGHHEFEEFHHHFHHHHHHHHGHHHHGGGGGHHGGGGFGGHHHHHFHHHHGFFGHGGHFHGHHHGHHHHHHGGGGGGHHHGHHGHHFHHGHHHGG?DGGHGGGGGGE
@M02034:409:000000000-BFKT7:1:2102:25948:11009 1:N:0:26
AAAGTCGAGGTGGCTAAAGTGGCAACCCAGACTAATAAGCAGGTTGGTGGTGTAGAGCTTCCTGTAGCCGCATGGCGTTCGTACTTAAATATGGAACTAACCATTCCAATTTTCGCTGTCTCTTATACACATCTCCGAGCCCACGAGACC
+
BBCBAFBBDD>AFGGGGGFBGGGHHHHGCHHGHHHHHHHGHHGGGHGAFGBFGHHGHHHHHHHHHHHHFEEEEEHGFEGFEEGHHGGFFGGHHHGEFHHHGHGHHBFGGHHHHGGGGGGHHFHHHHGHFGFHGHFGE?FGDGHGGGGFGC
@M02034:409:000000000-BFKT7:1:2102:27517:11010 1:N:0:26
AAAGTCGAGGTGCCTAAAGTGGCAACCCAGACTGGGTTTTTGGTTGGTGGTGTAGAGCTTCCTGTAGCCGCATGGCGTTCGTACTTAAATATGGAACTAACCATTCCAATTTTCGCTGTCTCTTATACACATCTCCGAGCCCACGAGACC
+
BCCCCFCABDAABGGGGGGBFGGHGHHGAFGGHHFGFFGGGEGHGGGEFGEFFGGFHHHHHHHFGGHHHEEEGFHBEEFFEE2FGHFFHHFDGHFHHHGHHHHHFHFHHHHHHHFEFGGHHHHHFGHHDGGHGHFGC>/<DGFGGGDEDF
@M02034:409:000000000-BFKT7:1:2102:25682:11013 1:N:0:26
AAAGTCGAGGTGCCTAAAGTGGCAACCCACTAAGAATAAGGTTGGTGGTGTAGAGCTTCCTGTAGCCGCATGGCGTTCGTACTTAAATATGGAACTAACCATTCCAATTTTCGCTGTCTCTTATACACATCTCCGAGCCCACGAGACCGT
+
BBBBBFB@DBBBGGGGGGGFGGGHHHHGGGHHHHHHHHGHHHHHGEGFEFHGHHHGHHHHHHGFHGHGFGGFGAEEGEGGFEGHFGEHHHHGBGFFFGHHHGHGHGHHHHHFCEGGGHHGHHHGFBGHDGHFFF?CC/CFHGFG?FGGGF
@M02034:409:000000000-BFKT7:1:2102:13394:11016 1:N:0:26
AAAGTCGAGGTGCCTAAAGTGGCAACCCAGACTGGTAATGAGGTTGGTGGTGTAGAGCTTCCTGTAGCCGCATGGCGTTCGTACTTAAATATGGAACTAACCATTCCAATTTTCGCTGTCTCTTATACACATCTCCGAGCCCACGAGACC
+
BBBBBFBBBBABGGG5FFGGGGGHHHHGCHHGHHHGHFFHGHHHHHGGGGGGHFHHHHHHHHHHHHHHHEGGGGHAEGGGFGHHHHHGHHHHHHFECGHHHHHGHHHHFGHHHGGDGGGGHHHEGFFHHHGHGHFFD/BCGGHGGGGGCF
@M02034:409:000000000-BFKT7:1:2102:4594:11017 1:N:0:26
AAAGTCGAGGTGCCTAACGTGGCAACCCAGACTTAGCGTAGGGTTGGTGGTGTAGAGCTTCCTGTAGCCGCATGGCGTTCGTACTTAAATATGGAACTAACCATTCCAATTTTCGCTGTCTCTTATA
+
BAABAFA3AAA@GGFFFBABFGGFFD4EEHDEHHGHHGGGFGGBFFGBFF1FGDFFDBGHGFHGGEGGBB>>EFHAEECEEEHFGF4DHGGHHF3BBGGG30FB?DGB4FBFFFE/<ADFFHGHGGF
@M02034:409:000000000-BFKT7:1:2102:24030:11022 1:N:0:26
AAAGTCGAGGTGCCTAAAGTGGCAACCCAGACTAATAAGCAGGTTGGTGGTGTAGAGCTTCCTGTAGCCGCATGGCGTTCGTACTTAAATATGGAACTAACCATTCCAATTTTCGCTGTCTCTTATACACATCTCCGAGCCCACGAGACC
+
CCCCCFBBBCABGGGGGGGGGGGHHHHGGHGGHHHHHHHHHHHHFHGAFGFFGHG5GHHHHHHHGHHHHEFEGGHHGGGGFEGHHHHHHHGHHHFFFHHHHHFHHHHHGHHHHHGGGCGHHHHHHHGHFGGFCGFGG?CCDGHGGGCGFA
@M02034:409:000000000-BFKT7:1:2102:22567:11024 1:N:0:26
AAAGTCGAGGTGCCTAAAGTGGCAACCCAGACTGGGGGGGGGGTTGGTGGTGTAGAGCTTCCTGTAGCCGCATGGCGTTCGTACTTAAATATGGAACTAACCATTCCAATTTTCGCTGTCTCTTAT
+
A?AAABAA@DAAG1GGGGGGG1FEGHHGGAGFGHHCAEGG<?<@@@@B;BAEA/B/FFFFFFFFFFB/99@9ABFF@A@ABBFFEFFBFBF/BFBBFFFFF?BBBBFFBFBFFB@-;AFEBBFF9B
@M02034:409:000000000-BFKT7:1:2102:20070:11028 1:N:0:26
AAAGTCGAGGTGCCTAAAGTGGCAACCCAGACTGTGGAGGGTGTTGGTGGTGTAGAGCTTCCTGTAGCCGCATGGCGTTCGTACTTAAATATGGAACTAACAACCATTCCAATTTTCGCTGTCTCTTATACACATCTCCGAGCCCACGAG
+
AA@AAFAADDAAGGGEGGFBF1FGEEGEGHHGHCHGHHHGG/FEEEHEFE/BA112DBGHFFFFFDFFH?EGGFHGGG?FAEECGFEBGFHEHHFHHHGEFFH/EFGFFHE2GHFGF@/ECCGGDGHHBBBFFGGHHBGGCGGCGHECCC
@M02034:409:000000000-BFKT7:1:2102:7020:11033 1:N:0:26
AAAGTCGAGGTGCCTAAAGTGGCAACCCAGACTATTGTGATTGTTGGTGGTGTAGAGCTTCCTGTAGCCGCATGGCGTTCGTACTTAAATATGGAACTAACCATTCCAATTTTCGCTGTCTCTTATACACATCTCCGAGCCCACGAGAC
+
BABBBFBBBBBBGGGGGGGFG4FGFHH?FFHGFHH5FHDDGGFHHHHEFEEFH3E5F5GHHBGHHHGHHG?A>FHEEEE1E?FEGHHHHFBFGBE33EGFHAGGFGHGFHHHH?E/FGEF4FFGDFDFHBG22BGFDF?DFGAFFGG/?
@M02034:409:000000000-BFKT7:1:2102:3151:11035 1:N:0:26
AAAGTCGAGGTGCCTAAAGTGGCAACCCAGACTACCTGTGTGGGTGGTGTAGC
+
AAAAAFAADDAAGGGGGGGGGAF4GGHGGHGGHG3A335F52EE2AEABA355
@M02034:409:000000000-BFKT7:1:2102:15151:11040 1:N:0:26
AAAGTCGAGGTGCCTAAAGTGGCAACCCAGACTACGTCGGAGGTTGGTGGTGTAGAGCTTCCTGTAGCCGCATGGCGTTCGTACTTAAATATGGAACTAACCATTCCAATTTTCGCTGTCTCTTATACACATCTCCGAGCCCACGAGACC
+
BBBBBFBBBBABGGGGCGGGGGGHHHHGGGHGHHHGHHGGEGGEGHGFFGEFHHHHHHHHHHHHHHHHHGGFFGHGFEGGEFEFHHHEHHHHHHHHHGGHFHHGHHGHHHHHHFGGGGGGHHHHBHGGDHHHHGFGGFCCFGEEGGGGGG
@M02034:409:000000000-BFKT7:1:2102:22678:11050 1:N:0:26
AAAGTCGAGGTGCCTAAAGTGGCAACCCAGACTAAT
+
BBBBBFBBBBBBCGGGGGGGGDFHHHHGFEHGH335
@M02034:409:000000000-BFKT7:1:2102:11627:11053 1:N:0:26
AAAGTCGAGGTGCCTAAAGTGGCAACCCAGACTAGTCTTTCTGTTGGTGGTGTAGAGCTTCCTGTAGCCGCATGGCGTTCGTACTTAAATATGGAACTAACCATTCCAATTTTCGCTGTCTCTTATACACATCTCCGAGCCCACGAGAC
+
AABBBFBBBBBBGGGGGGGGGGGHHHHGGHHGHHHHHHHHHHHHHHHEFGEFGGHGHGHHHHHHHGHFGFFCGGHFEEFFFGHHHHHFHHGFGHHFFHFCFFGHFHHFHGHHHBEEFGDFHGHHHHGHBGDGGHEBE?DCGGHGGGGGD
@M02034:409:000000000-BFKT7:1:2102:12666:11054 1:N:0:26
AAAGTCGAGGTGCCTAAAGTGGCAACCCAGACTAAGAGTAGGGTTGGTGGTGTAGAGCTTCCTGTAGCCGCATGGCGTTCGTACTTAAATATGGAACTAACCATTCCAATTTTCGCTGTCTCTTATACACATCTCCGAGCCCACGAGACC
+
BCCCBFCBCCCBGGGGGGGGGGGHHHHGGHHGHHHHHHHHHHGHGGGEFGEFFGGGHHHHHHHHHHHHHGGGGGHHGFGGFGHHHHHHHHHHHHHHGHHHHHHHHHHHHHHHHHGGGGGGHHHHHHHHHHHHHHHGGGGGGGHGGCFGGE
@M02034:409:000000000-BFKT7:1:2102:15850:11056 1:N:0:26
AAAGTCGAGGTGCCTAAAGTGGCAACCCAGACTATTTCTGATGTTGGTGGTGTAGAGCTTCCTGTAGCCGCATGGCGTTCGTACTTAAATATGGAACTAACCATTCCAATTTTCGCTGTCTCTTATACACATCTCCGAGCCCACGAGACC
+
BBBBBFBBDBAAGGGGGGGGGGGCHHHGGHHGHHHHHHHHHHHGGHGEFFEFHHHHHHHGHHHHHGHHHGGGGGHGGGGGGFHHHHHHHHHHHHHHHHGHHHGHHHHHHHGHHHGGGGGGGFHHHHHHGHFHHHGGGCCGGGHGGGGGGF
@M02034:409:000000000-BFKT7:1:2102:17287:11056 1:N:0:26
AAAGTCGAGGTGCCTAAAGTGGCAACCCAGACTGATTGTACTGTTGGTGGTGTAGAGCTTCCTGTAGCCGCATGGCGTTCGTACTTAAATATGGAACTAACCATTCCAATTTTCGCTGTCTCTTATACACATCTCCGAGCCCACGAGAC
+
AAABBFBABBBABFGGGEGFGFGHHHHGGHHGHHFHHHHHHFHHHGFFGGGGHHD5GFHHHGHHHGHHFEGFEEHHGGGFGGHHHHHBGHGHHG3B3FEFEFHFHFFFFGHHHGCEGDGFHGHHGG?B4B?GCG?2?/<@@<CFCCGDA
@M02034:409:000000000-BFKT7:1:2102:23550:11064 1:N:0:26
AAAGTCGAGGTGCCTAAAGTGGCAACCCAGACTACTCCGTCTGTTGGTGGTGTAGAGCTTCCTGTAGCCGCATGGCGTTCGTACTTAAATATGGAACTAACCATTCCAATTTTCGCTGTCTCTTATACACATCTCCGAGCCCACGAGAC
+
AAAAAFAAD@>AGFFBG4BGGCFHHHHGGHHGHHFHHFE2FGGGFHHEFEEFGBGFGHFHGHHGGEGFFBE>FGH?EEGFEF?FFHHGGGGHHHFFEGFB?0?FHBDGHGHHH4E/?EE3GGGF4FFD?CD2CGFGE@CBCEHEDCCGG
@M02034:409:000000000-BFKT7:1:2102:13332:11068 1:N:0:26
AAAGTCGAGGTGCCTAAAGTGGCAACCCAGACTCTGAAGCAGGTTGGTGGTGTAGAGCTTCCTGTAGCCGCATGGCGTTCGTACTTAAATATGGAACTAACCATTCCAATTTTCGCTGTCTCTTATACACATCTCCGAGCCCACGAGACC
+
AABB>FAADBBBGGGGGGGGGGGHGGHGGHHGHHHHHHHHHHHHHHGFFG?FGGGDGGHHHHHHHHHHHGGEGGHGGEGGFFHHHHHGHHHHHGEFFGHBFGDFHHHHHHHHHBEEGGGHHGHHFHFHHHGHHGFHDCFC@CHGGCDGFF
@M02034:409:000000000-BFKT7:1:2102:22254:11069 1:N:0:26
AAAGTCGAGGTGCCTAAAGTGGCAACCCAGACTTGGCAGGGGGTTGGTGGTGTAGAGTTTCCTGTAGCCGCATGGCGTTCGTACTTAAATATGGAACTAACCATTCCAATTTTCGCTGTCTCTTATACACATCTCCGAGCCCACGAGACC
+
CCCCCFCCCCCCGGGGBGGGGGGHHHHGGHHGHHHBFHGGEFGGGFGGEAEFFFF5GFHHFHHHHFHDGGGEFGHEEEEGGGGHHHHHGHHHGHBDGHHHGC?FG?FGFGHHHFGGGGGHHHHHFHGHHFHHGHHGG/<@CCAEFCCDGC
@M02034:409:000000000-BFKT7:1:2102:23534:11075 1:N:0:26
AAAGTCGAGGTGCCTAAAGTGGCAACCCAGACTACTCCGTCTGTTGGTGGTGTAGAGCTTCCTGTAGCCGCATGGCGTTCGTACTTAAATATGGAACTAACCATTCCAATTTTCGCTGTCTCTTATACACATCTCCGAGCCCACGAGACC
+
CCCCCFCBCCAAGGGDGGGFGGGHHHHGGHHGHHHHGHGHHHGHHHHEFFEFGFHFHHHHHHHHGHHHHGGGGGHHGFGGGGFHHHFHHHHHHGGHFHFGFHFHHHGHHHHHHFGGGGGGGHHFHHGHFHHGFHGHBBDCFGHGGGGGGG
@M02034:409:000000000-BFKT7:1:2102:9737:11076 1:N:0:26
AAAGTCGAGGTGCCTAAAGTGGCAACCCAGACTAATAATCAGGTTGGTGGTGTAGAGCTTCCTGTAGCCGCATGGCGTTCGTACTTAAATATGGAACTAACCATTCCAATTTTCGCTGTCTCTTATACACATCTCCGAGCCCACGAGACC
+
ABBBBFBBBBAAGGGGFFGGFGGHGHHGGHHGHHHHHHHHGHHHHHGGGG1FHHHGHHHHHHHHHHHGHGGGGGHHGGGGGGHHHHHGHHHHHGHGGHHHHHHHHHGHHHHHHFGGGGGHHFHHHHHHHHHHEHFFGCGGGGHGGCCGDC
@M02034:409:000000000-BFKT7:1:2102:3092:11076 1:N:0:26
AAAGTCGAGGTGCCTAAAGTGGCAACCCAGACTAATTTTCCGGTTGGTGGTGTAGAGCTTCCTGTAGCCGCATGGCGTTCGTACTTAAATATGGAACTAACCATTCCAATTTTCGCTGTCTCTTATACACATCTCCGAGCCTACGA
+
A>>3>@>ADBAAFFGGGGGFGFAABA422A2AFDF5GFAD3A2AEEC1BA1BFBFAF5AGF3GFBDFABB0>EEH1>?ECE?11?B@3BD@FGF3GFCFF30FG3FGBFHHGF4E/EAE322?B1??B?1FGCGD?D<CCG0?F?A
@M02034:409:000000000-BFKT7:1:2102:5233:11082 1:N:0:26
AAAGTCGAGGTGCCTAAAGTGGCAACCCAGACTTATTATCGTGTTGGTGGTGTAGAGCTTCCTGTAGCCGCATGGCGTTCGTACTTAAATATGGAACTAACCATTCCAATTTTCGCTGTCTCTTATACACATCTCCGAGCCCACGAGACC
+
BBBCBFCBCCCCGGGGCGGGGGGHHHHGGHHGHHGHHFHHHHHHHHGEFAEFAAG5FHFHHHHHGHHHEEGEEFF1E?EFGGFHHFHFGFHFFGDDFGHGF0DGGFFFFHGHHFE/EEFHHFFG4G4B3BDHHHFDDC@/DGHGGGGGGG
@M02034:409:000000000-BFKT7:1:2102:5212:11084 1:N:0:26
AAAGTCGAGGTGCCTAAAGTGGCAACCCCGACTTATTATCGTGTTGGTGGTGTAGAGCTTCCTGTAGCCGCATGGCGTTCGTACTTAAATATGGAACTAACCATTCCAATTTTCG
+
A@AAA3AA?DAAFFF1BGGFGFFFB0GE00AEEG1FFFGHEFGHHHHFFEEBBADFGHHHHHHDEGH2BB@/>EG0EEEBE>0/?FF1GG2GHFFGCGGF10BFGEHE>BGFH2>
@M02034:409:000000000-BFKT7:1:2102:13338:11085 1:N:0:26
AAAGTCGAGGTGCCTAAAGTGGCAACCCAGACTCTGAAGCAGGGTGGTGGTGTAGAGCTTCCTGTAGCCGCATGGCGTTCGTACTTAAATATGGAACTAACCATTCCAATT
+
A3>A>B>A>2>4BGAGBGEBBD2FAFFEGHC2AGCBGFFFFG22B22B1E111BEF553FGHHBGHBGH?@EGGGHGCGFGEBGFGEHB4F4@33F333FGHEGFFDF4GG
@M02034:409:000000000-BFKT7:1:2102:20088:11107 1:N:0:26
AAAGTCGAGGTGCCTAAAGTGGCAACCCAGACTTGGAGTCCTGTTGGTGGTGTAGAGCTTCCTGTAGCCGCATGGCGTTCGTACTTAAATATGGAACTAACCATTCCAATTTTCGCTGTCTCTTATACACATCTCCGAGCCCACGAGACC
+
BBBABFABBBBAGGFFGFGGGGGGHHHCC22ACGHBGGHHHGHHHGHEFEAFGGGDFFHHHGHHHHHHHGCEEFHFEEGAEEGHFHGHHHHGHHHFHHHGHHHHFFFFHHHHHDEEGGFHHHGHGGFFDGHHHHFFDBCGFGHGG/CGGE
@M02034:409:000000000-BFKT7:1:2102:24711:11109 1:N:0:26
AAAGTCGAGGTGCCTAAAGTGGCAACCCAGACTACGCTGAAGGTTGGTGGTGTAGAGCTTCCTGTAGCCGCATGGCGTTCGTACTTAAATATGGAACTAACCATTCCAATTTTCGCTGTCTCTTATACACATCTCCGAGCCCACGAGACC
+
CBCCCFCCCCCCGGGGGGGGGGGHHHHGGHHGHGFGEDEGB3GGFFGFFGFFABG5FGHHHHHHHGGFFEF@EEHFEEGFGGHHGHHHGFFGFHGBHGGGGFHGHFHHHHHHHHGDGGEHHHHFGGGHGHHHGHH2E/CGFGHGGGGGGA
@M02034:409:000000000-BFKT7:1:2102:27303:11121 1:N:0:26
GCTCTTAAAGAGGAGAAAGGTCATGCCTAATTATAAGGCTTCTAACTTTACTCAGGTCGTTGTCGTCGA
+
BCCCCFFFFFFFGGEGGGGGGGHHH5FG54FG6F6A53BGAGD55A5BD5B555A3D32EE2FGF1FAE
@M02034:409:000000000-BFKT7:1:2102:23697:11137 1:N:0:26
AAAGTCGAGGTGCCTAAAGTGGCAACCCAGACTCTTCCTGGTGTTGGTGGTGTAGAGCTTCCTGTAGCCGCATGGCGTTCGTACTTAAATATGGAACTAACCATTCCAATTTTCGCTGTCTCT
+
BBBABFBBBBABGGGGGGGGGDFHHHHDFCAFFHF5555A3BFGEFHEFEFFG3DDDFHHGFHGGFEFGEG0EEG1EBEFEECGGHHB3FHGGDDEFCGFCGDGFFGEHHHHHDEDFGEEH4B
@M02034:409:000000000-BFKT7:1:2102:6942:11148 1:N:0:26
AAAGTCGAGGTGCCTAAAGTGGCAACCCAGACTCCTCGTGCTGTTGGTGGTGTAGAGCTTCCTGTAGCCGCATGGCGTTCGTACTTAAATATGGAACTAACCATTCCAATTTTCGCTGTCTCTTATACACATCTCCGAGCCCA
+
AAAAAFAADD1A1GG1AABBFFFG1GGEGHHGHHHHHGHHGGHHHHEAAEBFGFHGHHHHHGHGHGHHHGGGGEHHGGGGEECHHHFFHHGHEBGDGGFBEHHHHHHGFHGGHDEEGGFHGFGGFGDDBCGHHGFFA?C@BFA
@M02034:409:000000000-BFKT7:1:2102:3969:11150 1:N:0:26
AAAGTCGAGGTGCCTAAAGTGGCAACCCAGACTAAGAAGCAGGTTGGTGGTGTAGAGCTTCCTGTAGCCGCATGGCGTTCGTACTTAAATATGGAACTAACCATTCCAATTTTCGCTGTCTCTTATACACATCTCCGAGCCCACGAGAC
+
BBCCCFCBBCCCGGGBFGFGGGGHHHGGGHHGHGCG3GHHHHHHHHGGFEEFGEGFGHHHBGHHGDGFHGFEFGHFEEGAEEGHHFHGFG4GHFFBFGHFHFFHHFFHFGHHHHGFGGGFHHHHFGBFBGHHFBFDACCGGGHGG/<<D
@M02034:409:000000000-BFKT7:1:2102:22272:11151 1:N:0:26
AAAGTCGAGGTGCCTAAAGTGGCAACCCAGACTCGGTCTCCGGTTGGTGGTGTAGAGCTTCCTGTAGCCGCATGGCGTTCGTACTTAAATATGGAACTAACCATTCCAATTTTCGCTGTCTCTTATACACATCTCCGATCCCACGAGACC
+
ABBBABAADBBBGGGGGGGGGFGHHHHEG2BEFHGGEGGHCEGGEGCABA11AGFBDFEHHGHH@FGFFGCEFDHGEAEGGFHHHHEGHHHGEF?BFFFGEH3GDGFGFFGGH4E?EF/FHDDG?DFH3GDFGGBHFC/<?GHHC@/CEA
@M02034:409:000000000-BFKT7:1:2102:25776:11155 1:N:0:26
AAAGTCGAGGTGCCTAAAGTGGCAACCCAGACTCCTCCTCCGGTTGGTGGTGTAGAGCTTCCTGTAGCCGCATGGCGTTCGTACTTAAATATGGAACTAACCATTCCAATTTTCGCTGTCTCTTATACACATTCCGAGCCCACGAGACCG
+
AAAAAFAAD@>A1EFGGGGGGGGGFHHGGGHGGGHFGGHHH?EAEACEFGEFHHFHHHHHHCGHBGGB@E@EEFHFEEECEEFGGHHFFHGFGHBFGHFFHFEFHH2GHGHHHFEEGGCGHHHHFFGFDGHCFDDC?CGGGHGGG?CAFC
@M02034:409:000000000-BFKT7:1:2102:22291:11155 1:N:0:26
AAAGTCGAGGTGCCTAAAGTGGCAACCCAGACTCGGTCTCCGGTTGGTGGTGTAGAGCTTCCTGTAGCCGCATGGCGTTCGTACTTAAATATGGAACTAACCATTCCAATTTTCGCTGTCTCTTATACACATCTCCGAGCCCACGAGACC
+
A?AAAFA?DAAAGGGBFFGGGGGHHGHGGHHGHGDGE?EGHGG?EEGFFGDFGFFGGEHHEGHGFEGGGEG0EFHHEEGEGGFAEGDGHHGBGFD3FGFFFE3FFDF4DGGHHD@E?DDBHDFDFHGHBG2<2@@@/</>AEGGGCCGGC
@M02034:409:000000000-BFKT7:1:2102:25824:11156 1:N:0:26
AAAGTCGAGGTGCCTAAAGTGGCAACCCAGACTGCGGATAGTGTTGGTGGTGTAGAGCTTCCTGTAGCCGCATGGCGTTCGTACTTAAATATGGAACTAACCATTCCAATTTTCGCTGTCTCTTATACACATCTCCGAGCCCACGAGACC
+
BBBBBFBBBBAAGFGGGGFFGEFFFGHGGHHGHHHFGEEEHEGHHGHAFE1FGGGGHHHHHGHHHHHFGGGGEFHEEEFFEEGFGHFFHHFHHHFGGHHHHGHHBGFHHHHHHGGEGGGHHHHHFGHGGHHHHHHFE/CFGGHGGGGGGE
@M02034:409:000000000-BFKT7:1:2102:18659:11168 1:N:0:26
AAAGTCGAGGTGCCTAAAGTGGCAACCCAGACTGGGTTTTGTGTTGGTGGTGTAGAGCTTCCTGTAGCCGCATGGCGTTCGTACTTAAATATGGAACTAACCATTCCAATTTTCGCTGTCTCTTATACACATCTCCGAGCCCACGAGACC
+
CCCBCFCABBABGGGGGBFFGGGHHHHGGHHGHHHGFFEGHHHHHHHGGGGFHHHHHHHHHHHHHHHGHGGGGGHHGGGGGGFHHHHGHHHHHHHGHHHHHHHHHHHHHHHHHHGGGGGHHGHHHHFHFFFHHHHGG/BCGGHGGGGGGE
@M02034:409:000000000-BFKT7:1:2102:22274:11169 1:N:0:26
AAAGTCGAGGTGCCTAAAGTGGCAACCCAGACTC
+
CCCCCFCCCCCCGGGGGGGGGGGHHHHGGHHDHC
@M02034:409:000000000-BFKT7:1:2102:16586:11171 1:N:0:26
AAAGTCGAGGTGCCTAAAGTGGCAACCCAGACTAAGATGTGTGTTGGTGGTGTAGAGCTTCCTGTAGCCGCATGGCGTTCGTACTTAAATATGGAACTAACCATTCCAATTTTCGCTGTCTCTTATACACATCTCCGAGCCCACGAGACC
+
BBBBBFBBBBBBGGGGGGGGGGGHHHHGGHHGHHHHHFHGHHHHHHHGFGGFGGHFHHHHHHHHHHHHHGGEFGHHGGGGGGHHHHHHFGHHHHHHHHHHHFHHHHHHHHHHHFGGGFGHHHHHFHFDGCGHHHFFG?DGGFHGG?FGGG
@M02034:409:000000000-BFKT7:1:2102:15698:11174 1:N:0:26
AAAGTCGAGGTGCCTAAAGTGGCAACCCAGACTAAGCCGCAGGTTGGTGGTGTAGAGCTTCCTGTAGCCGCGTGGCGTTCGTACTTAAATATGGAACTAACCATTCCAATTTTCGCTGTCTCT
+
BBCCBFCCCCBCGGGGGGGGGGGHHHHGGHHGFAFCAAEE22EGBAAEC1FEA3F5A5AF5FFE55@5B?E/>EE//>>FEECF?FG3B?G4F?33BFGF?03B3?B4BFDF?3<?CBCF22D
@M02034:409:000000000-BFKT7:1:2102:6121:11179 1:N:0:26
AAAGTCGAGGTGCCTAAAGTGGCAACCCAGACTAGGATTTGGGTTGGTGGTGTAGAGCTTCCTGTAGCCGCATGGCGTTCGTACTTAAATATGGAACTAACCATTCCAATTTTCGCTGTCTCTTATACACATCTCCGAGCCCACGAGACC
+
AAAA>BA3A@A?FFGBFFFGCGFHCHHGFEDFHHHFGHGHGHGEFEEEFEGGHHFFFHHHGHGHFHFHHGGGGGHHGGGGGGHHGHGFGFHFHGFGGHFFGHFGHHHFHGHHG4EEG/EGGHHHFH3G?2BGGH3BE@//DCGEC//CC?
@M02034:409:000000000-BFKT7:1:2102:7379:11182 1:N:0:26
AAAGTCGAGGTGCCTAAAGTGGCAACCCAGACTGTGCAGCAGGTTGGTGGTGTAGAGCTTCCTGTAGCCGCATGGCGTTCGTACTTAAATATGGAACTAACCATTCCAATTTTCGCTGTCTCTTATACACATCTCCGAGCCCACGAGACC
+
CBCCCFCCCBABGGGGGGGGGFGHFHHGDHGGHHHFHHHHHHHHHHGGGFGFHFG5GHHHHHHHHHHHHGGFEGHFGEFFGEFFHHG3FGHHHHHFHGFFHGHGHHGHHHHHHHGGGGGHGHHHBGGHFHHHHFGGGBDFGGGGG/CAGF
@M02034:409:000000000-BFKT7:1:2102:9482:11183 1:N:0:26
AAAGTCGAGGTGCCTAAAGTGGCAACCCAGACT
+
BBBBBFAAABABGGGGGGGGGGGHGHHGECGFG
@M02034:409:000000000-BFKT7:1:2102:24808:11192 1:N:0:26
AAAGTCGAGGTGCCTAAAGTGGCAACCCAGACTTTGTTTGATGTTGGTGGTGTAGAGCTTCCTGTAGCCGCATGGCGTTCGTACTTAAATATGGAACTAACCATTCCAATTTTCGCTGTCTCTTATACACATCCTCCGAGCCCACGAGAC
+
CCCCBFCABBBCGGGGGGGGGGGHHHHGGHHGHHHHHHHHHHHHHHHEFGEFHHHGGGHHHHHHHAFGHEEEGGHFEGGFFGFHHHGFFGGHHHHHHHGFFHHHHHHHHHGHHHGEGGEHHHHHGHGHGGGHGEFGFFFGGGGHGGGGGF
@M02034:409:000000000-BFKT7:1:2102:26035:11195 1:N:0:26
AAAGTCGAGGTGCCTAAAGTGGCAACCCAGACTCCTACTCCGGTTGGTGGTGTAGAGCTTCCTGTAGCCGCATGGCGTTCGTACTTAAATATGGAACTAACCATTCCAATTTTCGCTGTCTCTTATACACATCTCCGAGCCCACGAGACC
+
BBBBBFAAD2AAGGGDFGGGGGGHHHHGGHHGHHHHHHHHGFGEGEGEFEEFHHHDFFHHGHHHHGFDB?EEGGHHGGGGGGHEFGFGFFFHGHFFFGGFGHFGHHFGHGHHHEE??FFDGDFH3FFFGGEHGGDFECCC//CFGGGAGE
@M02034:409:000000000-BFKT7:1:2102:8494:11197 1:N:0:26
AAAGTCGAGGTGCCTAAAGTGGCAACCCAGACTAAGAAGAAGGTTGGTGGTGTAGAGCTTCCTGTAGCCGCATGGCGTTCGTACTTAAATATGGAACTAACCATTCCAATTTTCGCTGTCTCTTATACACATCTCCGAGCCCACGAGACC
+
AAABAFBBBDBBGGGGGGFFGGGHHHHGGHHFHHHHHHHHHHHFGHGFFFGGHHGFHHHHGHHHHFHHGGGCFGHGGGGGGFHFGHHGHHEHHHEBBGFGFHFGHHFHHHHHHGGEGGGHHHHHGHHHHHHHHGHFF@DFGGHGCDFADC
@M02034:409:000000000-BFKT7:1:2102:14550:11204 1:N:0:26
AAAGTCGAGGTGCCTAAAGTGGCAACCCAGACTAGGTGTCATGTTGGTGGTGTAGAGCTTCCTGTAGCCGCATGGCGTTCGTACTTAAATATGGAACTAACCATTCCAATTTTCGCTGTCTCTTATACACATCTCCGAGCCCACGAGACC
+
BBCCCFCCCCABGGGGFGGGGGGHHHHGGHHEHFGGFFHFFGHHHFEE2EEFAAG5DFDGEGHHGFGEGEEAEEG?E>EFFAF1FGH33BG4BB33B3GFB13BBBF44D3G?4/EG?<??BFG4D4FDFGCCFD2C?DCCEFGFC?/<?
@M02034:409:000000000-BFKT7:1:2102:26088:11208 1:N:0:26
AAAGTCGAGGTGCCTAAAGTGGCAACCCAGACTCCTAATCAGGTTGGTGGTGTAGAGCTTCCTGTAGCCGCATGGCGTTCGTACTTAAATATGGAACTAACCATTCCAATTTTCGCTGTCTCTTATACACATCTCCGAGCCCACGAGACC
+
BCCCCFCBBCABGGGGGGGGGGGHHHHGGHHGHHHHHHHFAFHFGHGGGGEFGGGGHHHHHHHHHGHHGFGGGGHHGEGFEFHHHHHHHHGHHHHHGHHFHHFHHHHHHHHHHFGFGGGGHFGHGHHHFHHHGFFFF/CGGGHGGGGDGE
@M02034:409:000000000-BFKT7:1:2102:11773:11210 1:N:0:26
AAAGTCGAGGTGCCTAAAGTGGCAACCCAGACTAAGGAGAAGGTTGGTGGTGTAGAGCTTCCTGTAGCCGCATGGCGTTCGTACTTAAATATGGAACTAACCATTCCAATTTTCGCTGTCTCTTATACACATCTCCGAGCCCACGAGACC
+
CCCCCFCBCCCCGGGGGGGGGGGHHHHGGGHGHHHHHGHHHHHHGHGGGGGGHGHFHHHHHHHHHHHGHGGEGGHGGGGGGGHHHHGGHHHGHHFGHHHHGHGGHHFFHHHHHHGFGGGHHHHHFGFHFFHHHHHDBBC@GGHGGCCDGG
@M02034:409:000000000-BFKT7:1:2102:15543:11212 1:N:0:26
AAAGTCGAGGTGCCTAAAGTGGCAACCCAGACTAAGACTAAGGTTGGTGGTGTAGAGCTTCCTGTAGCCGCATGGCGTTCGTACTTAAATATGGAACTAACCATTCCAATTTTCGCTGTCTCTTATACACATCTCCGAGCCCACGAGACC
+
BABBAFBBBBBBGGGGG4GGGGGHHHHGGHHGHHHHHHHHGHHHGHGEFGEFGGHFHHHGHHHHHHHHHGGGGGHGGGGGGGHHHHHGFGGHHHEGFHHHHHHHHHGFHHHHHGGGGGGHHHHHGHFHGHFHGHHFGCCGGFHGFCGGGF
@M02034:409:000000000-BFKT7:1:2102:22964:11225 1:N:0:26
AAAGTCGCGGTGCCTAAAGTGGCAACCCAGACTCCGCCGTAGGTTGGTGGTGTAGAGCTTCCTGTAGCCGCATGGCGTTCGTACTTAAATATGGAACTAACCATTCCAATTTTCGCTGTCTCTTATACACATCTCGG
+
A@AAAFA1DDADGGGGE1BFFFGHHGGE0EFGHHB??/EAEEFHHHGGGGGGHHGFGHHHHFHGHH2EFGG?EGHHGGEEGGBGGG2BGGGHH11<EFFBCG1FHGFH2BDGHBC/CCGFHFHH1F@F@F1FFFD0<
@M02034:409:000000000-BFKT7:1:2102:22946:11232 1:N:0:26
AAAGTCGAGGTGCCTAAAGTGGCAACCCAGACTCCGCCGTAGGTTGGTGGTGTAGAGCTTCCTGTAGCCGCATGGCGTTCGTACTTAAATATGGAACTAACCATTCCAATTTTCGCTGTCTCTTATACACATCTCCGAGCCCACGAGACC
+
BBBBBFBBBBBBGGGGGGGGGGGHHHHGGHHGHHHGGGGEFGGHGHFGGGEFHHHGHHHHHHHHHHHHHGGEFGHGGGGGGGGHHHHFGHHHHHFHHHHHGHHHHHHHFGGHHHGGG?FHHHHHGHHHGHGGHGGFD>DFCGGGGFGGGG
@M02034:409:000000000-BFKT7:1:2102:27071:11244 1:N:0:26
AAAGTCGAGGTGCCTAAAGTGGCAACCCAGACTAAGAAGAATGTTGGTGGTGTAGAGCTTCCTGTAGCCGCATGGCGTTCGTACTTAAATATGGAACTAACCATTCCAATTTTCGCTGTCTCTTATACACATCTCCGAGCCCACGAGACC
+
BBBBBFBBBBABGGGGGGGGGFGHHHHGGHGFHCFBGHGGHHHHHHHEGE1FHGHFGHHHHGHHHHHHHGGGEGHHFEGFEEFHHHGFGG@GHFHGFGGGHHHHHHHHHHGGHGGGGFGGHHHHFGGHHFHHGHGGD/>CGGHG?CGGGF
@M02034:409:000000000-BFKT7:1:2102:25456:11244 1:N:0:26
AAAGTCGAGGTGCCTAAAGTGGCAACCCAGACTTCGACTCATGTTGGTGGTGTAGAGCTTCCTGTAGCCGCATGGCGTTCGTACTTAAATATGGAACTAACCATTCCAATTTTCGCTGTCTCTTATACACATCTCCGAGCCCACGAGACC
+
BBAAAFBABBABFFGGGGGGGGGGFHHGGHAFHGGGDGFGHHHHGHEEEFECH3G5F5BGGEHHHGHHHGGEFEG?EFGEFEFHHHFBGFGGHHFHHGHBGHHHFHBGHHHHHBEEG?FHHHGHBGG?FHHHFHHGG?DCFFHGGGGFDC
@M02034:409:000000000-BFKT7:1:2102:26394:11248 1:N:0:26
AAAGTCGAGGTGCCTAAAGTGGCAACCCAGACTAATTTTTTTGTTGGTGGTGTAGAGCTTCCTGTAGCCGCATGGCGTTCGTACTTAAATATGGAACTAACCATTCCAATTTTCGCTGTCTCTTATACACATCTCCGAGCCCACGAGACC
+
BBBBBFBBBBBBGGGGFGGGGGGHHHHGCFHGHHFGHHHHGGGHHHHGGGGGHHHGHHHHHHHHHHHHHFEGEGHHGGGGGGHHHHGGFGFHHHEGFHHCGHGHHGFGFGHHHHGGGGGGHGHHHHGFFGHHHGFDE?CCGGHGF/DGFF
@M02034:409:000000000-BFKT7:1:2102:22955:11249 1:N:0:26
AAAGTCGAGGTGCCTAAAGTGGCAACCCAGACTCCTCCGGATGTTGGTGGTGTAGAGCTTCCTGTAGCCGCATGGCGTTCGTACTTAAATATGGAACTAACCATTCCAATTTTCGCTGTCTCTTATACACATCTCCGAGCCCACGAGAC
+
AAABBD>ABAABGGGCGGGGGGGHHHFFGCAFF3F3B3BAE2E3DFHAF1BFFGHFHGFFHHHGHGFFGGGGGGHHCEGFEFFGHHFHBGHGH3B3GC3FGHGHHHHHHHHGHF/EEEGHHFHH3GBF3FDGFHFG//BFDECFFGCFG
@M02034:409:000000000-BFKT7:1:2102:26414:11255 1:N:0:26
AAAGTCGAGGTGCCTAAAGTGGCAACCCAGACTTATTTTCTTGTTGGTGGTGTAGAGCTTCCTGTAGCCGCATGGCGTTCGTACTTAAATATGGAACTAACCATTCCAATTTTCGCTGTCTCTTTCC
+
BBBBBFAA3AABGGGGG4GGGFFHHHGGEGHFG5E5DGHGHHHHH22EFDAFGHGGHHHHHHHHHHHHG?EEFFHHGGGEF?FHHHFGFGFHEG3FFGDHHFFHHFF4BGGGHF//??EFHBG4B4B
@M02034:409:000000000-BFKT7:1:2102:19049:11263 1:N:0:26
AAAGTCGAGGTGCCTAAAGTGGCAACCCAGACTCCTAGGTTGGTGGTGTAGAGCTTTCCTGTAGCCGCATGGCGTTCGTACTTAAATATGGAACTAACCATTCCAATTTTCGCTGTCTCTTATACACATCTCCGAGCC
+
1>>AA@1AD@1>1BDGGGGFGCAAGAG0FHCACGCG110DAFAF//ABGF12EEFFGDGHHB2G2GAEEGGFFEEEEEF0/BFFFFG2GFBFFGGE1@GFHHB2F2BGBHG/EFGC<FHGFBFEB2GGH1BGFGGC?<
@M02034:409:000000000-BFKT7:1:2102:10786:11264 1:N:0:26
AAAGTCGAGGTGCCTAAAGTGGCAACCCAGACTCAGCATCAGGTTGGTGGTGTAGAGCTTCCTGTAGCCGCATGGCGTTCGTACTTAAATATGGAACTAACCATTCCAATTTTCGCTGTCTCTTATACACATCTCCGAGCCCACGAGAC
+
AABBAFAABBBAGGGG4GFGGFFHHHHGGHHGHB3B35B33AGAF2EEFAEFHHHDHGHHHGHGHFBBFFCGGGHGGFGGGF?FGHHFFHFHF333FGFFBGFHHHHBGFBGHH?EDEEGHFGHHH2GGFFCCGHFG?CCCCCF@?CDG
@M02034:409:000000000-BFKT7:1:2102:17606:11265 1:N:0:26
AAAGTCGAGGTGCCTAAAGTGGCAACCCAGACTCTTCGTCTGGTTGGTGGTGTAGAGCTTCCTGTAGCCGCATGGCGTTCGTACTTAAATATGGAACTAACCATTCCAATTTTCGCTGTCTCTTATACACATCTCCGAGCCCACGAGAC
+
AAAAAFA?DAAAFFF1AFEGFBA0FAGF0FCEGHDFFCFEHGHEGECAFA/FHBF2FFGHFCGHHFG2GF?EGGGFEEGAEEHAFGFB@B2GGFDF1FD11>FFFFFFDFGHH2<?EEGEHHHHGF>>21FGHHF1C/C/BCCFC/>AC
@M02034:409:000000000-BFKT7:1:2102:16960:11266 1:N:0:26
AAAGTCGAGGTGCCTAAAGTGGCAACCCAGACTGGGGGGTGGGTTGGTGGTGTAGAGCTTCCTGTAGCCGCATGGCGTTCGTACTTAAATATGGAACTAACCATTCCAATTTTCGCTGTCTCTTATACACATCTCCGAGCCCACGAGACC
+
BBCCAFCACCBCGGGGGGGGGGGHHHHGGHGGHHHHGGG<EFGGFGGGFDDFHHHHHHHHHHHHHGHHHGGGGGHHGGGGGGHHHHHDHHHHHHHHHGHFHHHHHHFHHHHGGGGGGGGGGGGGFGGFFGFGGGGFG@DFFFFFF>FFFE
@M02034:409:000000000-BFKT7:1:2102:15007:11267 1:N:0:26
AAAGTCGAGGTGCCTAAAGTGGCAACCCAGACTGAGATGGGGGTT
+
>>>?1B1>D1>1FB1AGGDGGFGFFGCEF0GF1EGGHHHGA//AE
@M02034:409:000000000-BFKT7:1:2102:17305:11267 1:N:0:26
AAAGTCGAGGTGCCTAAAGTGGCAACCCAGACTCAGCTGCCTGTTGGTGGTGTAGAGCTTCCTGTAGCCGCATGGCGTTCGTACTTAAATATGGAACTAACCATTCCAATTTTCGCTGTCTCTTATACACATCTCCGAGCCCACGAGACC
+
CCCCCFCBCCBCGGGGCFGGGGGHHHHGGHGGHHHHHHGHHHHHHHGFFGGGHHHGHGHHHHHHHFGGHGGEGGHGGGGFGGGHHHGGHGBGHHGFGHFFGHHHHHGHGHHHHGGFGGFFGFHHFH4FFCFHGHHFG@/CGGHGGCDGGE
@M02034:409:000000000-BFKT7:1:2102:24488:11270 1:N:0:26
AAAGTCGAGGTGCCTAAAGTGGCAACCCAGACTGGGCGTCTTGTTGGTGGTGTAGAGCTTCCTGTAGCCGCATGGCGTTCGTACTTAAATATGGAACTAACCATTCCAATTTTCGCTGTCTCTTATACACATCTCCGAGCCCACGAGAC
+
BBBBBFBBBBBBGGGGFGGGGGGHGHHGGHGGHH2GAEFGGGHEGHHGFDFFGFGAFGHHHHHHHDGFFGGCEGHAEGGGGGFFGGGFGGHHHHBFFHHGFG3BGDGH4BGHGBEEEGGHHHGFBGFGFFHHHGHF?/BCGFCFC?C/<
@M02034:409:000000000-BFKT7:1:2102:13085:11272 1:N:0:26
AAAGTCGAGGTGCCTAAAGTGGCAACCCAGACTTATATAAGGTTGGTGGTGTAGAGCTTCCTGTAGCCGCATGGCGTTCGTACTTAAATATGGAACTAACCATTCCAATTTTCGCTGTCTCTTATACACATCTCCGAGCCCACGAGACCG
+
CBCCCFBBCCBCGGGGGGGGGGGHHHHGGHHGHHHHHHGFHHFHHGEFGEFGFFHGFGHHHHHHHHHHEEAEEHFFEGGGGHHHHGGHHHHHGGHFHHHHHGFHHHHGGHHHGEAEGFHHHHHHHHHHHGHGGHFGGGGGGHGGGFGGGG
@M02034:409:000000000-BFKT7:1:2102:18551:11272 1:N:0:26
AAAGTCGAGGTGCCTAAAGTGGCAACCCAGACTTCTCCGACTGTTGGTGGTGTAGAGCTTCCTGTAGCCGCATGGCGTTCGTACTTAAATA
+
BABBBFBBBBBBGGGGFGGGGGGHHHHGGHHGHHGHHFEAEEGHGH21A1AAA3F55FGG5FEGGBGBF1E0EEG1>EEGEEF?1FH3GDH
@M02034:409:000000000-BFKT7:1:2102:5292:11281 1:N:0:26
AAAGTCGAGGTGCCTAAAGTGGCAACCCAGAC
+
A1AAAFAAD1>A1ABAGGDFGFF0CEGA0AAF
@M02034:409:000000000-BFKT7:1:2102:17496:11283 1:N:0:26
AAAGTCGAGGTGCCTAAAGTGGCAACCCAGACTAGGTAGTCGGTTGGTGGTGTAGAGCTTCCTGTAGCCGCATGGCGTTCGTACTTAAATATGGAACTAACCATTCCAATTTTCGCTGTCTCTTATACACATCTCCG
+
BBBBBFB?DBBBGGGFGGGGGGGHHHHGGGHGHHHHHHHHGCGGECGGGGGGHHHFHHHGHHHHHGHFHEGGGGHGGGGEEGGHHHDFBGHHHGBDGHEFGHHGHHFHHHHHHHGGGGGGHGHHGHGGFHFHFHD2C
@M02034:409:000000000-BFKT7:1:2102:10772:11283 1:N:0:26
AAAGTCGAGGTGCCTAAAGTGGCAACCCAGACTCAGCATCAGGTTGGTGGTGTAGAGCTTCCTGTAGCCGCATGGCGTTCGTACTTAAATATGGAACTAACCATTCCAATTTTCGCTGTCTCTTATACACATCTCCGAGCCCACGAGAC
+
CCCBBFCCCCABGGGGGGGGGGGHGHHGGHHGHHH33FG33BFGGHGGGGEFHHHHFHHHHHHHHHHHHGGGGGHHGGGGGGHHHHFGGGHHHGGGHHHHHGHHHHHHHHHHHHGGGGGGHHGHHHHHHHHHHGGFFBGGGGHGCGGGG
@M02034:409:000000000-BFKT7:1:2102:26565:11294 1:N:0:26
AAAGTCGAGGTGCCTAAAGTGGCAACCCAGACTGCGCCTCCTGTTGGTGGTGTAGAGCTTCCTGTAGCCGCATGGCGTTCGTACTTAAATATGGAACTAACCATTCCAATTTTCGCTGTCTCTTATACACATCTCCGAGC
+
BBBBBFABDBBBGGGGGFGGGGGHHHHGGHHGHHHGGGGGHHHGHGFFFEEFGGHFGGHHHHHHHHGFHGGFFGHGGEGGGGHHHH@GHGDGHGBFFHFFFGHHGHHHBFHHHGEFGGGHHBGH3B3BFCGHFHHHG//@
@M02034:409:000000000-BFKT7:1:2102:18895:11295 1:N:0:26
AAAGTCGAGGTGCCTAAAGTGGCAACCCAGACTTAGAAGAATGTTGGTGGTGTAGAGCTTCCTGTAGCCGCATGGCGTTCGTACTTAAATATGGAACTAACCATTCCAATTTTCGCTGTCTCTTATACACATCTCCGAGCCCACGAGACC
+
CCCCCFCBCCABGGGGFFGGGGGHHHHGGHHGHHHGHHHHHHHHHHHGGGEFHHHHHHHHHHHHHHHHGGGGGGHHGEGGGGHHHHHHHHHHHHHHGHHHHHHHHHHHHHHHHHGGGGGHHHHHHHFHGHHHHHHHG/CFGGHGGGGGGE
@M02034:409:000000000-BFKT7:1:2102:18734:11295 1:N:0:26
AAAGTCGAGGTGCCTAAAGTGGCAACCCAGACTGTTTCTGTGGTTGGTGGTGTAGAGCTTCCTGTAGCCGCATGGCGTTCGTACTTAAATATGGAACTAACCATTCCAATTTTCGCTGTCTCTTATACACATCTCGAGCCCACGAGACTA
+
BBBBBFBBBBBBGFGGFGGGGFGHHDHGGHHGHHFBGFHHDGEHFGF2F?EFF3D5FFGHGGHHGHFDFEF0EEHC@EEFGEFEFGH3FGHBFF3@FEGF?0BBBFB4FGGHHDEEE<?FGHHH44BFFEFCGHFH2EDGGGGGGGG?F?
@M02034:409:000000000-BFKT7:1:2102:12556:11296 1:N:0:26
AAAGTCGAGGTGCCTAAAGTGGCAACCCAGACTACTAAGCATGTTGGTGGTGTAGAGCTTCCTGTAGCCGCATGGCGTTCGTACTTAAATATGGAACTAACCATTCCCATTTTCGCTGTCTCTTATACACATCTC
+
A>AA1B>AD1>1BF1BEGF3GFFGGHFGGBCFCFFGHGGHFF1GFFAA/AEEGFFFA1GFG1ABED2DFCEEGE0FEG>FGE0F/F2BFBF2B1@FC11@GF1CEG>11FFFFH?E//?BGGDFBHB22<FBGFD
@M02034:409:000000000-BFKT7:1:2102:19647:11296 1:N:0:26
AAAGTCGAGGTGCCTAAAGTGGCAACCCAGACTAATGAGTCTGTTGGTGGTGTAGAGCTTCCTGTAGCCGCATGGCGTTCGTACTTAAATATGGAACTAACCATTCCAATTTTCGCTGTCTCTTATACACATCTCCGAGCCCACGAGACC
+
BBBBBFBBBBABGGGGGGGGGGGHHHHGGHHGHCGFFH55DGHHHHHGGGGFHGHEGHHHHGHFHHHHHGGGFGHHGGGGGGHHHHHDGGHHHHHHHHGGFHGHHGFHHHHHHFEGGGGHHHHHGHGHHHHHHHHHG/CFGGHGGGGGGG
@M02034:409:000000000-BFKT7:1:2102:19278:11297 1:N:0:26
AAAGTCGAGGTGCCTAAAGTGGCAACCCAGACTTAGAAGAATGTTGGTGGTGTAGAGCTTCCTGTAGCCGCATGGCGTTCGTACTTAAATATGGAACTAACCATTCCAATTTTCGCTGTCTCTTATACACATCTCCGAGCCCACGAGACC
+
CCCCCFCCCCCCGGGGGGGGGGGHHHHGGGHGHHHHHHHHHHHHHHHEFGEFHHHHHHHHHHHHHHHHHGGGGGHHGGGGGGGHHHHFHHHHHGHHGHHFHHHHHHFHHHHHHHGGGGGHHGHHHHFHGHFHHHFGE@CCDGEGGGGGGE
@M02034:409:000000000-BFKT7:1:2102:15590:11302 1:N:0:26
AAAGTCGAGGTGCCTAAAGTGGCAACCCAGACTGGGTTGGGGTTGGTGGTGTAGAGCTTCCTGTAGCCGCATGGCGTTCGTACTTAAATATGGAACTAACCATTCCAATTTTCGCTGTCTCTTATACACATCTCCGAGCCCACGAGACCG
+
BBBBBFBBBBBBFGGGFFGGGGGHHHHGGHHDFHHHBFEFGGEEEGAFEBFA3FDGBFFEFHHHHHHFE0/BEGHEECEGEGHEHGF3FGG4FDFCE3CG03BFFFFFFGGHHG?AD/FGHGH3F33F@22FDFGFCCGG/CFFG@?DF@
@M02034:409:000000000-BFKT7:1:2102:12859:11309 1:N:0:26
AAAGTCGAGGTGCCTAAAGTGGCAACCCAGACTTCTAATGCGGTTGGTGGTGTAGAGCTTCCTGTAGCCGCATGGCGTTCGTACTTAAATATGGAACTAACCATTCCAATTTTCGCTGTCTCTTATACACATCTCCGAGCCCACGAGACC
+
BBBBBFBBBDABGGGGFGGFGGGHHHHGGHHGHHGHHGHHCF2AAE0BA?EEA3DAFBFGGGGDEEFDFEE0FEFGEEFEE?B1?DGD3GHFDF33BGHF303B34B4?G3FE4EDFAED33BF3?BGFEFFHGHFB@CCCFHGCFCGDG
@M02034:409:000000000-BFKT7:1:2102:11127:11310 1:N:0:26
AAAGTCGAGGTGCCTAAAGTGGCAACCCAGACTCAGAAGAATGTTGGTGGTGTAGAGCTTCCTGTAGCCGCATGGCGTTCGTACTTAAATATGGAACTAACCATTCCAATTTTCGCTGTCTCTTATACACATCTCCGAGCCCACGAGACC
+
BBBBBFBBBBBBGGGGGFGGGGGHHHHGGHHGHHHHHHHHHHHHHHHGGGEFGGHDGHHHHHHHHHHHHGGEEGHFGGGGGGHHHHHGHHHHHHGGHHGGHHGHHHFHGHHHHHGGGGGHHHHHHHHHHHHHHHHHGCGCGGHGGGGGGF
@M02034:409:000000000-BFKT7:1:2102:3721:11311 1:N:0:26
AAAGTCGAGGTGCCTAAAGTGGCAACCCAGACTGTGTAGTATGTTGGTGGTGTAGAGCTTCCTGTAGCCGCATGGCGTTCGTACTTAAATATGGAACTAACCATTCCAATTTTCGCTGTCTCTTATCACATCTCCGAGCCCACGAGACC
+
AAA1A3AAADAAGGGFGAEBGFF0FHHGGHCFFHHHDGF2DGHGDFGEFF/EFGHEGFHEFHHHHEHHHGGGGGAFEFGGGEFHHHFF1B2FGHBE@GFFFFB1FGBFDGHHHHGCGFGEFFFGGGFHGDDHHFG/BCGCGHGCCC?CA
@M02034:409:000000000-BFKT7:1:2102:3702:11311 1:N:0:26
AAAGTCGAGGTGCCTAAAGTGGCAACCCAGACTGTGTAGTATGTTGGTGGTGTAGAGCTTCCTGTAGCCGCATGGCGTTCGTACTTAAATATGGAACTAACCATTCCAATTTTCGCTGTCTCTTATCACATCTCCGAGCCCACGAG
+
ABBBBFBBBBBBGGGGGGGGGGGHHHHGGHHAGHHHFGFDDFGHHHFBFEFFA3D5BBFGDGHHHEDABEF0EEHAEEGCEFGEFGH@3FGG@D3@FGGG313BE?G4DFEHF4E>E/?B??FGDFGFHBDGF3GFGG/CCFGG/C
@M02034:409:000000000-BFKT7:1:2102:5637:11313 1:N:0:26
AAAGTCGAGGTGCCTAAAGTGGCAACCCAGACTTCGTCTCTGGTTGGTGGTGTAGAGCTTCCTGTAGCCGCATGGCGTTCGTACTTAAATATGGAACTAACCATTCCAATTTTCGCTGTCTCTTATACACATCTCCGAGCCCACGAGACC
+
CCCCCFCBBBBCGGGGFFGBGGGHHHHGGGHGHHHGHGHHHHHHGEGEGFFFHFHFHHHHHHHHHHHHHGG?EGHFGGGGGGHHHHHG3BFGHHGHGHGFFHFHHHGHFGHHHFEEGDEHGGHHFHHHFGHHHHFFG?DGGGHGGGCGGF
@M02034:409:000000000-BFKT7:1:2102:6447:11319 1:N:0:26
AAAGTCGAGGTGCCTAAAGTGGCAACCCAGACTAGGAG
+
CCCCCFCCCCCCGGGGGGGGGGGHHHHGGHHGHGG33B
@M02034:409:000000000-BFKT7:1:2102:11176:11325 1:N:0:26
AAAGTCGAGGTGCCTAAAGTGGCAACCCAGACTGGGGCGCCGGTTGGTGGTGTAGAGCTTCCTGTAGCCGCATGGCGTTCGTACTTAAATATGGAACTAACCATTCCAATTTTCGCTGTCTCTTATACACATCCCGAGCCCACGAGACCG
+
BBBBBFBBDBAAFGGGGGGGGGGGHHHGGHHGHHHDEEGGGFCGGGGGFGEFFHHDHHGHHHHGHGHHHGGGFGHHGGGGGGHFHHHGHHGGHHGDGGHBHHHHHHHFHHHHHHGGGGGFHGHHDGGHGHGFFGFGFGGGGHGGGGGGGF
@M02034:409:000000000-BFKT7:1:2102:22026:11329 1:N:0:26
AAAGTCGAGGTGCCTAAAGTGGCTACCCAGAC
+
A>>1AB1A?D>AAGFGGGGFDFG01BG0FCCC
@M02034:409:000000000-BFKT7:1:2102:10221:11333 1:N:0:26
AAAGTCGAGGTGCCTAAAGTGGCAACCCAGACTGAGAAGGAGGTTGGTGGTGTAGAGCTTCCTGTAGCCGCATGGCGTTCGTACTTAAATATGGAACTAACCATTCCAATTTTCGCTGTCTCTTATACACATCTCCGAGCCCACGAGACC
+
AABBAFBBBBAACGF5GGGGGGGHHHHGFHGGHHHHHHHHHHGFHHGGFGGFHHHFBHHHHHHHHEFFFGFFGGHHGGGGGGFGHHHF3FFHHFFFFHHFGHFHFHFHGHHHHEFGGGGHHHHHGHGFFFHHHBFGG/CCCEHGGGGGGF
@M02034:409:000000000-BFKT7:1:2102:25864:11333 1:N:0:26
AAAGTCGAGGTGCCTAAAGTGGCAACCCAGACTGGGCTGTGTGTTGGTGGTGTAGAGCTTCCTGTAGCCGCATGGCGTTCGTACTTAAATATGGAACTAACCATTCCAATTTTCGCTGTCTCTTATACACATCTCCGAGCCCACGAGAC
+
BABBAFABBBAAGGGGCGGGGGGHFHHGGGHGHHGGHHE2BFGGHHHGFGEFGFGDGHHHGHHHHFHFHGGEEGHGFGGGGAGHHHHGBFGHHHDGHHGFHHFHHHHGHHHHHGGGGGDHFHHHGHGHFGHHHHGFFBCCFGFGGGGDG
@M02034:409:000000000-BFKT7:1:2102:25641:11337 1:N:0:26
AAAGTCGAGGTGCCTAAAGTGGCAACCCAGACTTCGTTTCCGGTTGGTGGTGTAGAGCTTCCTGTAGCCGCATGGCGTTCGTACTTAAATATGGAACTAACCATTCCAATTTTCGCTGTCTCTTATACACATCTCCGAGCCCACGAGACC
+
BBBBBFBA@DABGGGFGGDFGGGHHHHGGHHCHHHGHHFHHEGEEGGEEEEFGHHAFGHHHGHHGHHFGEFFFFH1>FGFEFHHHHHFHHHHHHDBEFFBFFFGFGGHHHHHHFFEEGGFHFGFHHFHGHHHHHF2CBD?FGHGGCCGGF
@M02034:409:000000000-BFKT7:1:2102:21198:11340 1:N:0:26
AAAGTCGAGGTGCCTAAAGTGGCAACCCAGACTGCGAGTCGGGTTGGTGGTGTAGAGCTTCCTGTAGCCGCATGGTGTTCGTACTTAAATATGGAACTAACCATTCCAATTTTCGCTGTCTCTTATACACATCTCCGAGCCCACGAGACC
+
A?A?AFA@DDAA1GG1EGFBGFF0FEG?FHHGFHH?EEEFGGGFCEG/FEEFHHGGHFHHHHHHGDHFGE@EEGF1BFEHGGGHEGF@FGGHHHHHHGGBFGHH1D2GFHHHHFGCGGCBDDHHFGBG><GHHF@GC?CCCGHFC/CC.<
@M02034:409:000000000-BFKT7:1:2102:7058:11342 1:N:0:26
AAAGTCGAGGTGCCTAAAGTGGCAACCCAGACTCCGCCTAGTGTTGGTGGTGTAGAGCTTCCTGTAGCCGCATGGCGTTCGTACTTAAATATGGAACTAACCATTCCAATTTTCGCTGTCTCTTATACACATCTCCGAGCCCACGAGACC
+
CCCBCFBCCCCBGGGGFGGGGGGHHHHGGHGGHHHGGGGGHHHHHHHFFGEFFFHGFFHHFHHHHGHHHGGGGGHGEEGGFFGCGHGGHHFHHHGHHGHEGHHGHHHHHHHHHFEGGGEHHHHHGHHDFFHHGHGHGCCFGFFEF@@DFF
@M02034:409:000000000-BFKT7:1:2102:5331:11345 1:N:0:26
AAAGTCGAGGTGCCTAAAGTGGCAACCCAGACTATTGTTCTTGTTGGTGGTGTAGAGCTTCCTGTAGCCGCATGGCGTTCGTACTTAAATATGGAACTAACCATTCCAATTTTCGCTGTCTCTTATACACATCTCCGAGCCCACGAGACC
+
BBBBBF?ABBBBCGGGGGGGGGGHHHHGGHFGHBGHHHHHHHGHGHGEFGEFFFHEFGHHHFHHHGHHHGGCGGGHGGGFGGBEGHFGHH4GGFFHFGF3GHFHHHGHHHHHHHGADGGFFGGHBGGGFFHF2GFGF/CDGGHGGGGGGE
@M02034:409:000000000-BFKT7:1:2102:25370:11347 1:N:0:26
AAAGTCGAGGTGCCTAAAGTGGCAACCCAGACTCCGCCGCCTGTTGGTGGTGTAGAGCTTCCTGTAGGCGC
+
CCCCCFCCCCCCGGGGGGGGGGGHHHHGGHA2FA32B2AA0BGHDHCA11E1A3D5D5BB5BFF@5@330>
@M02034:409:000000000-BFKT7:1:2102:9817:11348 1:N:0:26
AAAGTCGAGGTGCCTAAAGTGGCAACCCAGACTTTG
+
BBBBBFBBBBBBGGGGGGGFFGGHHHHGGHHGH55F
@M02034:409:000000000-BFKT7:1:2102:17394:11349 1:N:0:26
AAAGTCGAGGTGCCTAAAGTGGCAACCCAGACTAAGACTCATGTTGGTGGTGTAGAGCTTCCTGTAGCCGCATGGCGTTCGTACTTAAATATGGAACTAACCATTCCAATTTTCGCTGTCTCTTATACACATCTCCGAGCCCACGAGACC
+
BBBBBF?A@DAAFGFGGGGFDBFHHFE2F2AFF33ADFGC3D5FHHAEFEEAGFHFFGHHGFHHFHBGHGCE1EHHGGGGGEFHHHFBDH4GB3FGFHFHHHGHHHFFGGHHHHCFGE?FHGHHGHFHHH2GHHHED>/<DFEF/>CDDE
@M02034:409:000000000-BFKT7:1:2102:16269:11350 1:N:0:26
AAAGTCGAGGTGCCTAAAGTGGCAACCCAGACTCAGACTCGGGTTGGTGGTGTAGAGCTTCCTGTAGCCGCATGGCGTTCGTACTTAAATATGGAACTAACCATTTCCAATTTTCGCTGTCTCTTATACACATCTCCGAGCCCACGAGAC
+
CCCCCFCCCCCBGGGGGGGGGGGHHHHGGHHGGHHHHHHHGGGHGGGEFEEFHGHFGHHHHGHHGGHGFGGGGGHGEGGFGGGHHHHHHHGHGHFFFBHHHHFHHHHHHHHHHHGGFGGGHHGHHHHHFHGHHGHGGECGCGGHGGFGGE
@M02034:409:000000000-BFKT7:1:2102:12518:11354 1:N:0:26
AAAGTCGAGGTGCCTAAAGTGGCAACCCAGACTCAGAAGCAGGTTGGTGGTGTAGAGCTTCCTGTAGCCGCATGGCGTTCGTACTTAAATATGGAACTAACCATTCCAATTTTCGCTGTCTCTTATACACATCTCCGAGCCCACGAGACC
+
BBBBB5ABBBAAFGGGGGGFGGGHHHHGGHHGHHHHHHHHHHHHGHGGFGEFGGHHHHHHHHHHHHHHHGGGGFHHGEGGFFGHHHHGHHHHHHFFHHHHHHHHHHHHHHHHHGGGGGGFHHHHHHGHHHHHHHHFGCGGGGHGGGGGGE
@M02034:409:000000000-BFKT7:1:2102:5346:11354 1:N:0:26
AAAGTCGAGGTGCCTAAAGTGGCAACCCAGACTATTGTTCTTGTTGGTGGTGTAGAGCTTCCTGTAGCCGCATGGCGTTCGTACTTAAATATGGAACTAACCATTCCAATTTTCGCTGTCTCTTATACACATCTCCGAGCCCACGAGACC
+
BBBBBFABBBBBGGGGGGGFGGGHHHGGGHHGHFFF5DD5AGHHHGEGFGEFHHHGHHHHGHHHHGFHHGGGGGHGGGGGGGGHHHFGFHDHHHHFHH@@GHGHHHHGHHHHHHGGGGGHHGGHGHFHHFHHFGGG?D/BCECFGCGGGF
@M02034:409:000000000-BFKT7:1:2102:5665:11356 1:N:0:26
AAAGTCGAGGTGCCTAAAGTGGCAACCCAGACTTATGCGCCGGTTGGTGGTGTAGAGCTTCCTGTAGCCGCATGGCGTTCGTACTTAAATATGGAACTAACCATTCCAATTTTCGCTGTCTCTTATACACATCTCCGAGCCCACGAGACC
+
BBBABFAABBABGGGGGGGFGGGGHHHEGHGGFHDGFHGGGGGGGGGGFGGFFFGFHGHHHGHFGHHDFEFEEGHBEEEGGFHFGHGHHHHHHHBFHHGHHHHGFHFGFGHHHHFDFGGHHGGFFGF@FFHGFGFGD@CC<FHG?CGC?A
@M02034:409:000000000-BFKT7:1:2102:21141:11357 1:N:0:26
AAAGTCGAGGTGCCTAAAGTGGCAACCCAGACTCCGACGACTGTTGGTGGTGTAGAGCTTCCTGTAGCCGCATGGCGTTCGTACTTAAATATGGAACTAACCATTCCAATTTTCGCTGTCTCTTATACACATCTCCGAGCCCACGAGACC
+
BBBBBFBBBBBBGGGEGFGGGGGHHHHGFHHGHGHGFGGGGGGHHHHFFGGGHHHDHHHHHFHHHHHHHGGGGGHHGGGGGGHHHHGHGHHHHHGHHHGHHHHHHHHHHHHHHHGGGGGHHGHHBGHHGFGHHHEGECCGGGHGG@FFGE
@M02034:409:000000000-BFKT7:1:2102:18630:11360 1:N:0:26
AAAGTCGAGGTGCCTAAAGTGGCAACCCAGACTGAGATTGCTGTTGGTGGTGTAGAGCTTCCTGTAGCCGCATGGCGTTCG
+
BBCCBFCCCCCCGGGGGGGGGGGHHHHGGHH2G3FCDEGHEGHHBGC2A2EAA3D5B53B5FGF55B53AE0BEC10?>B>
@M02034:409:000000000-BFKT7:1:2102:21813:11362 1:N:0:26
AAAGTCGAGGTGCCTAAAGTGGCAACCCAGACTGCGAAGCAGGTTGGTGGTGTAGAGCTTCCTGTAGCCGCATGGCGTTCGTACTTAAATATGGAACTAACCATTCCAATTTTCGCTGTCTCTTATACACATCTCCGAGCCCACGAGACC
+
BBBBBFBBBBBBGGGGGGGGGGGHHHHGGHHGHHHGGGGGHHHHHHGEFGEEHHHHHHHHGGHHHHHHHGGGGGHHGFGGGGHHGHHGHHHHHHGGHHHFHHHHHHHHHHHHHHGGGDDGHHHHHHHFDGHHHHHFF@CGCFEGGGFGGF
@M02034:409:000000000-BFKT7:1:2102:17092:11364 1:N:0:26
AAAGTCGAGGTGCCTAAAGTGGCAACCCAGACTCAGCAGAAGGTTGGTGGTGTAGAGCTTCCTGTAGCCGCATGGCGTTCGTACTTAAATATGGAACTAACCATTCCAATTTTCGCTGTCTCTTATACACATCTCCGAGCCCACGAGACC
+
ABBABFBBBBBBGGGGGGGGGGGHGHGEGHFGHHFHHGFHGHHHHHGDEEEFHHHBGFHHGHHGHFFGFGGGGGGHGGGGCFGHHHGHHHDG4GGDCGGHGH3GGHFHFGHHGFEEGD?FHHGH4GFFFH?GHHFFD<<<BF/</C/E?<
@M02034:409:000000000-BFKT7:1:2102:7985:11365 1:N:0:26
AAAGTCGAGGTGCCTAAAGTGGCAACCCAGACTCAGTGTCCGTGTAGAGCTTCCTGTAGCCGCATGGCGTTCGTACTTAAATATGGAACTAACCATTCCAATTTTCGCTGTCTCTTATACACATCTCCGAGCCCACGAGACCGTACTAG
+
AAABADA>ADBBGGGGFFFFEFGHFGFEFHHGHHHGDGHHHGHFGHHFHHHHGHHHHHFFGGGGEGHBEFGGG1BGGHGGFGEGHBFGHHHFHHFGHGGG4GGHHFGDGEEGHGHGGHHHHHGGFGHHG>@D?FGFG?//AEC?CDHHH
@M02034:409:000000000-BFKT7:1:2102:17658:11371 1:N:0:26
AAAGTCGAGGTGCCTAAAGTGGCAACCCAGACTAATAAGAGGGTTGGTGGTGTAGAGCTTCCTGTAGCCGCATGGCGTTCGTACTTAAATATGGAACTAACCATTCCAATTTTCGCTGTCTCTTATACACATCTCCGAGCCCACG
+
AAABBFBAB2ABGGGGGGGGGCFHHHHGGHHFHH3DHGHGHHEEGGGGGGDGHHHGHFHEFHHHHFHHGGCEGGHHGFGFFGHGHHHHHHHFGHFHFHF?CGFFFFGHFGHHHHGFFGGBGGFFFG3??2FHFBFB/?C/BCHFC
@M02034:409:000000000-BFKT7:1:2102:19108:11374 1:N:0:26
AAAGTCGAGGTGCCTAAAGTGGCAACCCAGACTCGTCCTACTGTTGGTGGTGTAGAGCTTCCTGTAGCCGCATGGCGTTCGTACTTAAATATGGAACTAACCATTCCAATTTTCGCTGTCTCTTATACACATCTCCG
+
BBBBBFB@BBBBGGGG4GGGFGGHHHHGGHHGH32BEEGBGHHFHFHEFGFFGGHGGFHHFGHHHHHHGGGEFGHHGEEFGF2GHHHFHHHHHH@GFGGGHHFHFHHHFFGHHHFFGEEHHHHHGGDFFHBGFDD2C
@M02034:409:000000000-BFKT7:1:2102:21800:11375 1:N:0:26
AAAGTCGAGGTGCCTAAAGTGGCAACCCAGACTGCGAAGCAGGTTGGTGGTGTAGAGC
+
BBBBBFBBBBBBGGGGGGGFGGGHHHHGGGHGHH3E2AE233AB3G0AF1EEEDG555
@M02034:409:000000000-BFKT7:1:2102:14984:11380 1:N:0:26
AAAGTCGAGGTGCCTAAAGTGGCAACCCAGACTGCGCCTCGGGTTGGTGGTGTAGAGCTTCCTGTAGCCGCATGGCGTTCGTACTTAAATATGGAACTAACCATTCCAATTTTCGCTGTCCTTATACACATCTCCGAGCCCACGAGACC
+
BBBBBFBBBBBBGGGGGGGGGGGHHHHGGHHGHGFGG2EGGGGHEGGEFEEFGFGFHHGFHHHHHHHGHGGGGGHFGGGGGEHGHHBGHHGHHHHHHHFGHHHHDGFHHGHHFGEGGGGH2GF3G3??B<F2@2F?<BCFGACC/<<AF
@M02034:409:000000000-BFKT7:1:2102:18663:11380 1:N:0:26
AAAGTCGAGGTGCCTAAAGTGGCAACCCAGACTAAGAAGCAGGTTGGTGGTGTAGAGCTTCCTGTAGCCGCATGGCGTTCGTACTTAAATATGGAACTAACCATTCCAATTTTCGCTGTCTCTTATACACATCTCCGAGCCCACGAGACC
+
CBCCCFCBCCBCGGGGFGFGGGGHHHHGGHHGHHHHHHHHHHHHGHGEEGEFGGHGHHHHHHHHHHHHHGGEEGHHGGGGGFHHHHHGHHHHHHFHGHHHHHHHHHGHHHHHHBEGGGGHHHHHGHHHGHGHHHFGDBGGGGHGGGGGGF
@M02034:409:000000000-BFKT7:1:2102:26608:11382 1:N:0:26
AAAGTCGAGGTGCCTAAAGTGGCAACCCAGACTGAGGTGCAGGTTGGTGGTGTAGAGCTTCCTGTAGCCGCATGGCGTTCGTACTTAAATATGGAACTAACCATTCCAATTTTCGCTGTCTCTTATACACATCTCCGAGCCCACGAGACC
+
BBBBBFBBBBBBGGGGFGGGGGGHHHHGGHHGHHBGGFGHHHHHHHGGFGEFFGGHHHHHHHHHHHHHHFGGGGHHGGGGGGFHHHGHHHHGHHHGFHFFGHFHHHGHHHHHHHGFGGGFHGHHGHFGFGHHHHFGD<CDGEHGGGGGGA
@M02034:409:000000000-BFKT7:1:2102:19812:11385 1:N:0:26
AAAGTCGAGGTGCCTAAAGTGGCAACCCAGACTAATTGGCGGGTTGGTGGTGTAGAGCTTCCTGTAGCCGCATGGCGTTCGTACTTAAATATGGAACTAACCATTCCAATTTTCGCTGTCTCTTATACACATCTCCGAGCCCACGAGACC
+
CCCCCFCBCCCCGGGFFGGFGGGGHHHGCHHGHHHHHHGHGGGEFEGFFGEFGGGFHHHHHHHHGHHHHGGEFGHGEEEEFGHHHHHEHHFHHHEFHHHGHEHHHHHHGHHHHHGDGGGFHFDGBGDDFGHHFHHGD@GGGGHGGGCEDE
@M02034:409:000000000-BFKT7:1:2102:15935:11388 1:N:0:26
AAAGTCGAGGTGCCTAAAGTGGCAACCCAGACTTGTAAGTGGGTTGGTGGTGTAGAGCTTCCTGTAGCCGCATGGCGTTCGTACTTAAATATGGAACTAACCATTCCAATTTTCGCTGTCTCTTATACACATCTCCGAGCCCACGAGACC
+
BBBBAFBBDBABGFBGGGGBGDFHHAHEFHGGGHHFGHFEGFHGGGGEFEBFGABDFDFGHHHHHHHHHGGEEEHFEEGFGGFHFHHDGFFHHFFBGHHHHHEGHGHHHHHHHHGGGGEHHHGHFF?FGGHHHHHFGBDGGFHGGGG/CC
@M02034:409:000000000-BFKT7:1:2102:15952:11396 1:N:0:26
AAAGTCGAGGTGCCTAAAGTGGCAACCCAGACTTGTAAGTGGGTTGGTGGTGTAGTGCTTCCTGTAGC
+
BBBBBFBA@DBBGGGGCGGGGGGFHHHGGGGAGFDFBDD5DDHEFGC211FE13F53A5D5FG5F555
@M02034:409:000000000-BFKT7:1:2102:28091:11398 1:N:0:26
AAAGTCGAGGTGCCTAAAGTGGCAACCCAGACTGGGATGCGGGTTGGTGGTGTAGAGCTTTCCTGTAGCCGCATGGCGTTCGTACTTAAATATGGAACTAACCATTCCAATTTTCGCTGTCTCTTATACACATCTCCGAGCCCACGAGAC
+
BBBBBFBBBBBBGGGFFGGGGGGHHHHGGGHGHHHHCFFHGGGGGGGFFGFGEHGGGHHHGHEGHF5EB3?/>??F1EEEFEECFFGGHFHFFH3D33BFFGGFEGHDHBBGHGFCDDFDFHDFF@@F@222@<@FFACCGGGEGGCFGG
@M02034:409:000000000-BFKT7:1:2102:13260:11401 1:N:0:26
AAAGTCGAGGTGCCTAAAGTGGCAACCCAGACTAAGGGTGGTAATGAGCTTCCTGTAGCCGCAT
+
BBBAAFBB??AAFGGGFBE65BFFHDF2FFD2FDFGH2FF?BAABGHF3EGBF5GBDGFD?00B
@M02034:409:000000000-BFKT7:1:2102:20854:11402 1:N:0:26
AAAGTCGAGGTGCCTAAAGTGGCAACCCAGACTAATCATCATGTTGGTGGTGTAGAGCTTCCTGTAGCCGCATGGCGTTCGTACTTAAATATGGAACTAACCATTCCAATTTTCGCTGTCTCTTATACACATCTCCGAGCCCACGAGACC
+
BBCCAFCCCCCCGGGGGGGGGGGHHHHGGHHGHHHHHHHHHHHHHHHGGGDFGGHFHHHHHHHHHFHHHGGGFGHHGFGGGFHHHHHHHGGHHHHFGGHGHHHHHHHHHGHHHFGGGGGHHHHHGHEHHHFHHHHHG@CCCGHGGGGFGC
@M02034:409:000000000-BFKT7:1:2102:13130:11403 1:N:0:26
AAAGTCGAGGTGCCTAAAGTGGCAACCCAGACTCTTCCATATGTTG
+
BBBBBFBADBBAGGGGGGGFGGGHHHHGGFHGH3GH5555DAFH55
@M02034:409:000000000-BFKT7:1:2102:10626:11405 1:N:0:26
AAAGTCGAGGTGCCTAAAGTGGCAACCCAGACTACGAAGCAGGTTGGTGGTGTAGAGCTTCCTGTAGCCGCATGGCGTTCGTACTTAAATATGGAACTAACCATTCCAATTTTCGCTGTCTCTTATACACATCTCCGAGCCCACGAGACC
+
CBCCCFCCCCBCGGGGGGGGGGGHHHHGGHHGHFHEAEEEFHH2FGGGE1FFABG5DFGGDGFFH5F5BEEEEEF1E1EFE>21FFH3FFFDE333FGHHF0DFB4GHGGHHHFGCGFEGFGHHGGGGBGHFHFHF/>DDGGHGGCGDDF
@M02034:409:000000000-BFKT7:1:2102:4105:11406 1:N:0:26
AAAGTCGAGGTGCCTAAAGTGGCAACCCAGACTCCGAATCTGGTTGGTGGTGTAGAGCTTCCTGTAGCCGCATGGCGTTCGTACTTAAATATGGAACTAACCATTCCAATTTTCGCTGTCTCTTATACACATCTCCGAGCCCACGAGACC
+
AAABAFAABBAB4FGFGGGGGGGGHHHGGHHGHHHGGGGGHGHHHGG?FGFFEFGBGHHGHGHHGHHHFEGEGGHHFFGGGGHHHHBGHHFFHHGGFFFHHHFHHHGHHHHHHFF?EEEFHGGFFHFHFGFHHHGHGCC//FHGGGCFGF
@M02034:409:000000000-BFKT7:1:2102:4920:11415 1:N:0:26
AAAGTCGAGGTGCCTAAAGTGGCAACCCAGACTAAGAAGAAGGTTGGTGGTGTAGAGCTTCCTGTAGCCGCATGGCGTTCGTACTTAAATATGGAACTAACCATTCCAATTTTCGCTGTCTCTTATACACATCTCCGAGCCCACGAGACC
+
AAABAD3A@DAACEFDABFBAAFFGGGEFDGFHHHHHHGFFGFGFH?2AEBFFDGFFHHHHGHFFFHBGGGCGGHHG?EFGECGHGGGHHHGHHFFFHGGGHFHGFHGGHHGHGGGGGEGGHGGGHHHF1FGGGFDBCG?C/GA?//ADC
@M02034:409:000000000-BFKT7:1:2102:13149:11415 1:N:0:26
AAAGTCGAGGTGCCTAAAGTGGCAACCCAGACTCTTCCATATGTTGGTGGTGTAGAGCTTCCTGTAGCCGCATGGCGTTCGTACTTAAATATGGAACTAACCATTCCAATTTTCGCTGTCTCTTATACACATCTCCG
+
A?AAAF?ADDA4FFGG4GG6GGDHHHGGGHGGFFHDFGB5BFHAGGE2FEEF1FGEEBGHEHHFGHFFFFG0EEEGG?EFGABGEFFGGHHGGE3FGHGFGHHFHHBBGHEFHHEE/?/BGFFGHHFFFGFGFG11<
@M02034:409:000000000-BFKT7:1:2102:21367:11420 1:N:0:26
AAAGTCGAGGTGCCTAAAGTGGCAACCCAGACTCCGCCGCAGGTTGGTGGTGTAGAGCTTCCTGTAGCCGCATGGCGTTCGTACTTAAATATGGAACTAACCATTCCAATTTTCGCTGTCTCTTATACACATCTCCGAGCCCACGAGAC
+
BBBBBFBBBBABGGGGGGGBGGGHFHHGGHHGHHHGGGGGGGGHHHGFFGFFGFHFGHGHHHHHFFHFGEGCFGGGFEGEGGGHHHHGHHHHHHHFFFHGGHGHHHHHHHGHHFFCFGDFHHHHHHHGFGFHGG>FA>DGGGGGGGGGG
@M02034:409:000000000-BFKT7:1:2102:13995:11422 1:N:0:26
AAAGTCGAGGTGCCTAAAGTGGCAACCCAGACTCTTTCTCCTGTTGGTGATGTAGAGCTTCCTGTAGCCGCATGGCGTTCGTACTTAAATATGGTACTAACCATTCCAATTTTCGCTGTCTCTTATACACATCTCCG
+
CBCCBFBABBCCGGGGGGGGGGGHHHHGGHGGHBHHHGGDGFHHFHG2A5FFA5D5AAFG5GFD55A5ABE0FEA1>>>F>??1FEH@3FG4@344B@FG313B34B4BG3GE4>?EE/?4FFD444DFC33?FG2C
@M02034:409:000000000-BFKT7:1:2102:14850:11434 1:N:0:26
AAAGTCGAGGTGCCTAAAGTGGCAACCCAGACTCGTGGTTGGTTGGTGGTGTAGAGCTTCCTGTAGCCGCATGGCGTTCGTACTTAAATATGGAACTAACCATTCCAATTTTCGCTGTCTCTTATACACATCTCCGAGCCCACGAGACCG
+
CCCCCFCCCBCCGGGGGGGGGGGHHHHGGHHGHHGGHGHGGGGHGGEGGFFGHHGHHFHHHHHHHHHHGEGEGHHFFGGGGGHHHGGHHHHHHFGHGFFHHHGHHHHHGHHHHGFEGEGHGHHGHHFHHGHGHHGGCGGGGHGGGGGGGC
@M02034:409:000000000-BFKT7:1:2102:20320:11434 1:N:0:26
AAAGTCGAGGTGCCTAAAGTGGCAACCCAGACTCAGCCGCAGGTTGGTGGTGTAGAGCTTCCTGTAGCCGCATGGCGTTCGTACTTAAATATGGAACTAACCATTCCAATTTTCGCTGTCTCTTATACACATCTCCGAGCCCACGAGACC
+
CCCCBFCCCCCCGGGGGGGGGGGHHHHGGHHGHHHHHGGGEGGHHHGFFGGFHHGDGHHHHHHHHHHHHGGGGGHGGGGGGEHHHHHGHHFHHHFHHHHGHHHHHHGHHHHHHHGGGGGGHGHHGHHHHHFHHHFFEBFGFGHGGGGGGF
@M02034:409:000000000-BFKT7:1:2102:7008:11440 1:N:0:26
AAAGTCGAGGTGCCTAAAGTGGCAACCCAGACTTTGTTGAGTGTT
+
A3AAAD3A>DABGGGGGGG6GDFHHHHGGHGF3AGHFHCHHHHHG
@M02034:409:000000000-BFKT7:1:2102:25794:11445 1:N:0:26
AAAGTCGAGGTGCCTAAAGTGGCAACCCAGACTAGTAAGGATGTTGGTGGTGTAGAGCTTCCTGTAGCCGCATGGCGTTCGTACTTAAATATGGAACTAACCATTCCAATTTTCGCTGTCTCTTATACACATCTCCGAGCCCACGAGACC
+
BBBBBFBBBB>AGGGGGGGFGFGHHHHGGHHGHHHHDEGF3BGGHHHEGGEFHFHHHHHHHHHGHHHHHGGGGGHGGGGGEECGGHHGHHHHHGFGGGGHHHHHHHHGGHGHHHGGGGEHHFHHGHFHGHHHHHFDC>BCGGHGGGGGGA
@M02034:409:000000000-BFKT7:1:2102:14993:11448 1:N:0:26
AAAGTCGAGGTGCCTAAAGTGGCAACCCAGACTCATGGGAAGGTTGGTGGTGTAGAGCTTCCTGTAGCCGCATGGCGTTCGTACTTAAATATGGAACTAACCATTCCAATTTTCGCTGTCTCTTATACACATCTCCGAGCCCACGAGACC
+
BBBBAFBBBBBBGGGGGGGGGGGHHHHGGHHGHHHFHHHFFGGGGHGGGGFFHDGFGHHHHHHHHHHHHGGEEGHHGGGGGGHHHHHGGHHGHHFGGHHHHHHHHHGHGGHHHHGGGGGHHHHHGHFHDHHHHHHFGCFGGGHGGGGGFC
@M02034:409:000000000-BFKT7:1:2102:3679:11452 1:N:0:26
AAAGTCGAGGTGCCTAAAGTGGCAACCCAGACTCCTCCGCCGGTTTGGCGTAGAGCTTCCTGTAGCCGCATGGCGTTCG
+
A?AAAB3A3D>4AGG5AFEEEBFFFHFEAEGFHFFFGH2ED?AAA1EF3AE001FG@@GHHB5B55@?>>>E11>?>??
@M02034:409:000000000-BFKT7:1:2102:11821:11455 1:N:0:26
AAAGTCGAGGTGCCTAAAGTGGCAACCCCAGACTAATTATCCTGTTGGTGGTGTAGAGCTTCCTGTAGCCGCATGGCGTTCGTACTTAAATATGGAACTAACCATTCCAATTTTCGCTGTCTCTTATACACATCTCCGAGCCCACGAGAC
+
BCCCBFCCCBCCGGGFGGGGGGGHGHHGGGGHGHHHHHHHHHHHHHHHFGGEFGHHGHHHHHHHHHHHGFEEEFGHGGGGGGGHHHH@GDFBGGHBGHHHHFHHGGGHHHGHHHHEEFGGHHHHHEHFG3GFGGHHHGGGGGGHGGGGFE
@M02034:409:000000000-BFKT7:1:2102:9911:11463 1:N:0:26
AAAGTCGAGGTGCCTAAAGTGGCAACCCAGACTATGAAGTTGGTTGGTGGTGTAGAGCTTCCTGTAGCCGCATGGCGTTCGTACTTAAATATGGAACTAACCATTCCAATTTTCGCTGTCTCTTATACACATCTCGAGCCCACGAGACCG
+
AABCBFBBCCBCGGGFGGGGGGGHGHHGGHHGHHHHHFHFGHHEHGGGGGEFGGGEHHHHHHHHHHHHHGGGGGHHGGGGGGGHHHFHHGHHHHHGHHHFCGFFHGHHFHHHHHEEGGGHHHHGGHHHHHHGHHHHHGGGGHGGGCEGG@
@M02034:409:000000000-BFKT7:1:2102:8932:11467 1:N:0:26
AAAGTCGAGGTGCCTAAAGTGGCAACCCAGACTACTGGTGTGGTTGGTGGTGTAGAGCTTCCTGTAGCCGCATGGCGTTCGTACTTAAATATGGAACTAACCATTCCAATTTTCGCTGTCTCTTATACACATCTCCGAGCCCACGAGACC
+
A>AA>5A3AD2A4GGB4FBBGGGHGHHGGHHGHFHHHHHH2EEFFGGBEE1FFDFAEGHHHHHGGGGFBAGEEGHHE1EEEEFECGGGGHHHHFE3@BB3BB?FGGBFHHHHH4E/EE<FHFGH1GFHHFFHBFBBDC/@@GHFG@CFFC
@M02034:409:000000000-BFKT7:1:2102:8951:11467 1:N:0:26
AAAGTCGAGGTGCCTAAAGTGGCAACCCAGACTACTGGTGTGGTTGGTGGTGTAGAGCTTCCTGTAGCCGCATGGCGTTCGTACTTAAATATGGAACTAACCATTCCAATTTTCGCTGTCTCTTATACACATCTCCGAGCCCACGAGACC
+
CDDDDFCCCCBCGGGGGGGGGGGHHHHGGHHGHHHHHHHHGGGFFEGFGGGGHHGEGHHHHHHHHFHHHGGCFGHGGEGGGGHEHHHDFEGHHHGFHHGHH0DGHHHHHHHHHDEGGFFHHHHHFHHHHHHHHHHFGBFCCGFFG/A?DF
@M02034:409:000000000-BFKT7:1:2102:6684:11469 1:N:0:26
AAAGTCGAGGTGCCTAAAGTGGCAACCCAGACTAATAATAATGTTGGTGGTGTAGAGCTTCCTGTAGCCGCATGGCGTTCGTACTTAAATATGGAACTAACCATTCCAATTTTCGCTGTCTCTTATACACATCTCCGAGCCCACGAGAC
+
BBBBBFBBDBABGGGGGGGFGGGHHHHGGHHGHCGGEGGBHHHHHHF2F?EFFFGBG5GHFHHHHFHDFFGEEEH1E>EFFAGGEHHGFHHHHHE3FGFF313FD?EEFGHHHBF/EA?BHHGHDHGHFCFHFHHFA/BCCCFGFDGGA
@M02034:409:000000000-BFKT7:1:2102:21169:11474 1:N:0:26
AAAGTCGAGGTGCCTAAAGTGGCAACCCAGACTCTGTTGCCGGTTGGTGGTGTAGAGCTTCCTGTAGCCGCATGGCGTTCGTACTTAAATATGGAACTAACCATTCCAATTTTCGCTGTCTCTTATACACATCTCCGAGCCCACGAGACC
+
ABBBBFBBBBBBGGGGFGGGBGGHHHHGGHGFHFHHHHHHHGFGDGF1FEEFHGG5GHGHHHHHFFGFHGGEEGHGGEEGGGHHHHGGHHGHHGFHFHGFFFHGHHHGFGHHHFFEFGGGHEHHDGDHFHGHGH>GD//@FFHGF@FFGF
@M02034:409:000000000-BFKT7:1:2102:4078:11478 1:N:0:26
AAAGTCGAGGTGCCTAAAGTGGCAACCCAGACTACTCTTGTGGTTGGTGGTGTAGAGCTTCCTGTAGCCGCATGGCGTTCGTACTTAAATATGGAACTAACCATTCCAATTTTCGCTGTCTCTTATACACATCTCCGAGCCCACGAGACC
+
CCCCCFABDBABFGGGGFGGGGGHHHHGGHHGHHHHHHHHHHGHGGGEFEEFGHHHHHHHHGHHHHHHGGGEGGHHGGGGGGHHHHGF@GHHHHHHGHGGHGHHGHGHHHHHHHGEGGGHHHHHHHGHFGHHHHGHG?DCGGGGGGGGGG
@M02034:409:000000000-BFKT7:1:2102:16041:11481 1:N:0:26
AAAGTCGAGGTGCCTAAAGTGGCAACCCAGACTTCTCCGCCTGTTGGTGGTGTAGAGCTTCCTGTAGCCGCATGGCGTTCGTACTTAAATATGGAACTAACCATTCCAATTTTCGCTGTCTCTTATACACATCTCCGAGCCCACGAGACC
+
CCCCCFCCCCCCGGGGGGGGGGGHHHHGGHHGHHHHHHGGGGHHHHGGGGGGHHHHHGHHHHHHHHHHHGGGGGHHGGGGGGGHHHHHHHHHHHGHHHHGHHHHHHFHHHHHHHGGGGGFHGHHFHFFHHGHGGFHGCGGGGHGGGGDGE
@M02034:409:000000000-BFKT7:1:2102:23420:11491 1:N:0:26
AAAGTCGAGGTGCCTAAAGTGGCAACCCAGACTGG
+
AAAAADAA>1>A1GBEBGG311FBBGHAGCHGBGA
@M02034:409:000000000-BFKT7:1:2102:21173:11492 1:N:0:26
AAAGTCGAGGTGCCTAAAGTGGCAACCCAGACTCTGTTGCCGGTTGGTGGTGTAGAGCTTCCTGTAGCCGCATGGCGTTCGTACTTAAATATGGAACTAACCATTCCAATTTTCGCTGTCTCTTATACACATCTCCGAGCCCACGAGACC
+
BBBBBFAABBBBGGGGGGGGGGGHHHHGGGHGHGHEB535BEGGEGFGGGGGHHHBHHHGHHHHHHHHHGGGGGHHGGGGGGBHHHHFHHHHHHHHHHHHHHHHHHHHHHHHHFGGGGGGHHHHHHGHHHHGHHGGGCGGGGHGGGGGGE
@M02034:409:000000000-BFKT7:1:2102:17457:11492 1:N:0:26
AAAGTCGAGGTGCCTAAAGTGGCAACCCAGACTAGGTATCTTGTTGGTGGTGTAGAGCTTCCTGTAGCCGCATGGCGTTCGTACTTAAATATGGAACTAACCATTCCAATTTTCGCTGTCTCTTATACACATCTCCGAGCCCACGAGACC
+
BBBBBFAAB@AAGFGGGGGGFFGFHGHGGHHGHGFC5DGHCGDHHHFEFEEFHGHFFHHHHHHHHHHGHGGCFGHGGEFGGFHHGHHBHGFHHFGHGHFGFFBGHHHGFHGHGHGGGGGHHHHHHHEHDGHHHHBGD/CCDGHGGG?DGE
@M02034:409:000000000-BFKT7:1:2102:14593:11496 1:N:0:26
AAAGTCGAGGTGCCTAAAGTGGCAACCCAGACTACGATGTTGGTTGGTGGTGTAGAGCTTCCTGTAGCCGCATGGCGTTCGTACTTAAATATGGAACTAACCATTCCAATTTTCGCTGTCTCTTATACACATCTCCGAGCCCACGAGACC
+
BBBCAFCCCCBCGGGGGGGGGGGHHHHGGHHGHHHFEGFBGHHEHGGEFGFFHGGGHGHHHHHHHHHGHGGEFGHGEGGGGFHHHGFGHGHHHHFGFHGHHHHHHHGHHHHHHHGGGGGHHHHHGHHHHHHHHGG2ECGGGGGGGCGGGF
@M02034:409:000000000-BFKT7:1:2102:8832:11499 1:N:0:26
AAAGTCGAGGTGCCTAAAGTGGCAACCCAGACTAAGAAGAATGTTGGTGGTGTAGAGCTTCCTGTAGCCGCATGGCGTTCGTACTTAAATATGGAACTAACCATTCCAATTTTTCGCTGTCTCTTATACACATCTCCGAGCCCACGAGAC
+
CBCCBFCCCCCCGGGGGGGGGGGHHHHGGHHGHHHHHHHHCGHHHHHFGGFFFGGFGHHHHHHHHGHHHGGGGGHHGGGGFFHHHHGBDGFHHHFFHHGGHHFGHHHHHHHHHHGGGGGGHHHHHHHHHFFHHGHBHGGGGGGHGCGGGG
@M02034:409:000000000-BFKT7:1:2102:23649:11524 1:N:0:26
AAAGTCGAGGTGCCTAAAGTGGCAACCCAGACTGCAC
+
1>1>AFAA@1>>B1F1BGFA11AAFCHG0FFF1GH1A
@M02034:409:000000000-BFKT7:1:2102:17035:11525 1:N:0:26
AAAGTCGAGGTGCCTAAAGTGGCAACCCAGACT
+
BBBABD?ADBBBGGGGGGGFGGGHHHHGGHHGH
@M02034:409:000000000-BFKT7:1:2102:19767:11534 1:N:0:26
AAAGTCGAGGTGCCTAAAGTGGCAACCCAGACTAGGGTGGGTGTTGGTGGTGTAGAGCTTCCTGTAGCCGCATGGCGTTCGTACTTAAATATGGAACTAACCATTCCAATTTTCGCTGCTCTTATACACATCTCCGAGCCCACGAGACCG
+
ABBBAFBBBBABGGGFGGGGGGGFGGHGGGHGHHHHH3BEGFGGGHHEFGGFHHHHHGGHHHHHGHHHHGGGGGHHGGGGGGHHHHHGHHFHHHH3GGGHFHEGHHHGHHHHHFGGGDGHHHHGHHGHHHGGHHFDGGGCGEFGGCGGGG
@M02034:409:000000000-BFKT7:1:2102:4591:11535 1:N:0:26
AAAGTCGAGGTGCCTAAAGTGGCAACCCAGACTGAGAATAAGGTTGGTGGTGTAGAGCTTCCTGTAGCCGCATG
+
BBBBBFBBBDABGGGGGGGFGGCHHHHGGHG2E3FGF5B555AG3FE222AAA3F5A53B5BADB5B53AE0BE
@M02034:409:000000000-BFKT7:1:2102:23671:11536 1:N:0:26
AAAGTCGAGGTGCCTAAAGTGGCAACCCAGACTGCTCAGTTTGTTGGTGGTGTAGAGCTTCCTGTAGCCGCATGGCGTTCGTACTTACATATGGAACTAACCATTCCAATTTTCGCTGTCTCTTATACACATCTCCGAGCCCACGAG
+
BBBBBFAADBBBGGGGGGFGGCGGHHHGGEHGHBHFHCGFGHFHHHEEEEEAF3FADHHHHHHGFFGHHGG?EEHFFEGGGEBAFFE3BFFEFGF3BF3C3?FGHHHG4GGHHHGDEEEGGDGHGEGHHEHHHHF?C<@DGGFED/C
@M02034:409:000000000-BFKT7:1:2102:11765:11536 1:N:0:26
AAAGTCGAGGTGCCTAAAGTGGCAACCCAGACTGATTAGACGGTTGGTGGTGTAGAGCTTCCTGTAGCCGCATGGCGTTCGTACTTAAATATG
+
AAAAAFAADDAABGFF1AGAFBGHFGCEFHHGHHHCF21FG/AEFEEEFEEFGDBFFGHHHGHGHFH21B>/EEHHGGGGFEHEFG2@BFFFG
@M02034:409:000000000-BFKT7:1:2102:20605:11546 1:N:0:26
AAAGTCGAGGTGCCTAAAGTGGCAACCCAGACTACTCTTCCGGTTGGTGGTGTAGAGCTTCCTGTAGCCGCATGGCGTTCGTACTTAAATATGGAACTAACCATTCCAATTTTCGCTGTCTCTTATACACATCTCCGAGCCCACGAGACC
+
BBBBBFABBBABGGGGGGGGGGGHHDGGGHHGHGHHHHHHGGGGGGCEFGEBGGHGHHHHHHHHHHFHHGGGFGHHGGGGFEBHHHH@FGFHGFFGHHEFGHFHFDDHHHHHHGGFGGGHHHHFGF3DDG2GHHHFG<BFGGHFCCGGGC
@M02034:409:000000000-BFKT7:1:2102:4608:11548 1:N:0:26
AAAGTCGAGGTGCCTAAAGTGGCAACCCAGACTGAGAATAAGGTTGGTGGTGTAGAGCTTCCTGTAGCCGCATGGCGTTCGTACTTAAATATGGAACTAACCATTCCAATTTTCGCTGTCTCTTATACACATCTCCGAGCCCACGAGACC
+
BBBBBFBADDBBGGGFFDGGGGGHHHGGGHHGGHGHBDGBDGHHHHGFC2FGGAG5BBEHFHFGHFHFDEF@FGHAE>EFEEFGHHHG3DD4GH33EGFFB03BF?EDGHHHHGGCGGEFGHHHHHFFF?DGHGFFD/@@CFHGFCGDGE
@M02034:409:000000000-BFKT7:1:2102:14112:11550 1:N:0:26
AAAGTCGAGGTGCCTAAAGTGGCAACCCAGACTTGGAAGCAGGTTGGTGGTGTAGAGCTTCCTGTAGCCGCATGGCGTTCGTACTTAAATATGGAACTAACCATTCCAATTTTCGCTGTCTCTTATACACATCTCCGAGCCCACGAGACC
+
A@BB?DAADDBBGGG54FEBGGFFHHHGDFFEHHHHFHHHHHHFFGGEFEAFGDGFGHHHHHHHGGGDFEEEEFHFEEGGEBFGAGFBFBFGGHFFCGBCBF3F34BEGHHHHFEA/EAFHFGEFGGFFHFFFFGFE@CDGGEFGFFGDC
@M02034:409:000000000-BFKT7:1:2102:19773:11550 1:N:0:26
AAAGTCGAGGTGCCTAAAGTGGCAACCCAGACTAGGGTGGGTGTTGGTGGTGTAGAGCTTCCTGTAGCCGCATGGCGTTCGTACTTAAATATGGAACTAACCATTCCAATTTTCGCTGCTCTTATACACATCTCCGAGCCCACGAGACCG
+
CCCCCFBBCCCCGGGGGGGGGGGHHHHGGHHCHHH3G32EEFGGGECEC1ECFBFAABDCDGFGD@E531E0EEC1E?E1??2?AFH3D?DFE?33BGFH303FD4E4DGGFF4//C?FHHHHBGFGHHECHBGHG/<?CG/F@@-CF<@
@M02034:409:000000000-BFKT7:1:2102:14091:11552 1:N:0:26
AAAGTCGAGGTGCCTAAAGTGGCAACCCAGACTTGGAAGCAGGTTGGTGGTGTAGAGCTTCCTGTAGCCGCATGGCGTTCGTACTTAAATATGGAACTAACCATTCCAATTTTCGCTGTCTCTTATACACATCTCCGAGCCCACGAGACC
+
BBBBBFBBBBABGGGGGCGGGGFHHHHGGHHGHHHHHHHHHHHHGCFGGGGFGHH5GHHHHHHHHHHFHGGGGGHHGGGGFGHHHHHGHHHHHHFFHHHHHHHHHHGHEGGHHHGGGGGHHHHH4FFGHHHHFHHHG<BCGGHGGGGGGG
@M02034:409:000000000-BFKT7:1:2102:15858:11554 1:N:0:26
AAAGTCGAGGTGCCTAAAGTGGCAACCCAGACTAGTAAGATTGTTGGTGGTGTAGAGCTTCCTGTAGCCGCATGGCGTTCGTACTTAAATATGGAACTAACCATTCCAATTTTCGCTGTCTCTTATACACATCTCCGA
+
BBBBBFABDB2AGGGGGGGGGGGHHHHGGHHGHGFFGFHCFGHHFAAECGEEF3F5ABBBDFDGAAFBAAE?EEF1>1>F>E2CGHHBFGH4FF3BFGHH@13F3BH4?FEHF4EFGFEFDFFFBE?4BFG?G3F2/<
@M02034:409:000000000-BFKT7:1:2102:2657:11555 1:N:0:26
AAAGTCGAGGTGCCTAAAGTGGCAACCCAGACTACTAAGAGGGTTGGTGGTGTAGAGCTTCCTGTAGCCGCATGGCGTTCGTACTTAAATATGGAACTAACCATTCCAATTTTCGCTGTCTCTTATACACATCTCCGAGCCCACGAGACC
+
BBBABFBABBABGGGFGGGGFGFHHHHGFHHGHHBGFHHHFD2ABECGGGBFGFHDGHHHGGHHHFHFFEE@FFHFEFGFFGHEGHHGEG@GGFD3FBBBGFDGHHEB4FFFHHGEEAE3G4FGFGFBBFGGBB???<B@/CFEGC/??<
@M02034:409:000000000-BFKT7:1:2102:25411:11558 1:N:0:26
AAAGTCGAGGTGCCTAAACAACCCAGACTAAGAAGCATGTTGGTGGTGTAGAGCTTCCTGTAGCCGCATGGCGTTCGTACTTAAATATGGAACTAACCATTCCAATTTTCGCTGTCTCTTATACACATCTCCGAGCCCACGAGACCGTAC
+
CBCCCFCCCCABFGGGGGGGGGGGGHHGHHHHFHHHGHHFGHHGGGFGHHHGHGHHGHHHHHHHHGEEEGHGEEGGGGHHHHHHHHGHHHGHFGHHFHFGHGHHHFHHHFEEGGEEHHHHHHHFHHGHHHHHD<BBCCFEGCGGDA<EH?
@M02034:409:000000000-BFKT7:1:2102:3410:11559 1:N:0:26
AAAGTCGAGGTGCCTAAAGTGGCAACCCAGAATGTTAGGGGTGTAGGTCTTCTTGTAGTTGCATGG
+
CCCCCFCCCCCCGGGGGGGGGGGHHHHGGHH35B5A552FEAEE3D3A55F555DA55B55D355A
@M02034:409:000000000-BFKT7:1:2102:21826:11570 1:N:0:26
AAAGTCGAGGTGCCTAAAGTGGCAACCCAGACTCGGTTGTGGGTTGGTGGTGTAGAGCTTCCTGTAGCCGCATGGCGTTCGTACTTAAATATGGAACTAACCATTCCAATTTTCGCTG
+
CCCCCFCBCCABGGGGGGGGGGGHHHHGGHHGHHGGGGGEEGGGGGGEFFGFGFGFHHGHHHHHHHHHHGGCEFHHGEEEGGHHHHGGHHHHHHFGHHHGHHFGDHFF4FHHF4E/<D
@M02034:409:000000000-BFKT7:1:2102:26232:11572 1:N:0:26
AAAGTCGAGGTGCCTAAAGTGGCAACCCAGACTAAGAATAATGTTGGTGGTGTAGAGCTTCCTGTAGCCGCATGGCGTTCGTACTTAAATATGGAACTAACCATTCCAATTTTCGCTGTCTCTTATACACATCTCCGAGCCCACGAGA
+
BBBBBFBB@BBBGGGGGCGGGGGHHHHGGHGFHG3FE5B5ADBFGHGGF?GGE3D55DGHHFFFH5GFFGF0EEFCEGGGFEFHHFHH3BGFGB3B@FGFFEDFHHFFBBGHHGCGG?FEHHGGFGGHFFHHHGHHG?/CCGFGG//E
@M02034:409:000000000-BFKT7:1:2102:6840:11572 1:N:0:26
AAAGTCGAGGTGCCTAAAGTGGCAACCCAGACTGTGCGTGGTGTTGGTGGTGTAGAGCTTCCTGTAGCCGCATGGCGTTCGTACTTAAATATGGAACTAACCATTCCAATTTTCGCTGTCTCTTATACACATCTCCGAGCCCACGAGACC
+
BBBBBFBBBBAAGGGGGGGGGGGHHHHGGHHFHHHGHGGGGGGHGHGEFGEFGFGEHHHHHHHH5FHHHGGGGGHHGEGGGFGHHHGGHHHHHFGHFHHHHHHHHHHHGGHHHGGGGGFHHHHHHHFFHHHHHHGFFCGGGFHGG/CDGC
@M02034:409:000000000-BFKT7:1:2102:7998:11573 1:N:0:26
AAAGTCGAGGTGCCTAAAGTGGCAACCCAGACTCCGCCGCGTGTTGGTGGTGTAGAGCTTCCTGTAGCCGCATGGCGTTCGTACTTAAATATGGAACTAACCATTCCAATTTTCGCTGTACACATCTCCGAGCCCACGAGACCGTACTAG
+
CCCCCFCCBCCCGGGGGDGGGGGHHHHGGHHGHHHGGGGGGGGGHHHGFGFFHHH5GGHHHHHHHHHHHGGFGGHHGGGGGEHHHHHGGHHHHHGGGHFHGHFHHHHHHHHHHHGGGGGHHHHHHHHHHGGGGGGEFCGGGGGGGHGHHH
@M02034:409:000000000-BFKT7:1:2102:23790:11576 1:N:0:26
AAAGTCGAGGTGCCTAAAGTGGCAACCCAGACTCATGTTCAGTTGGTGGTGTAGAGCTTCCTGTAGCCGCATGGCGTTCGTACTTAAATATGGAACTAACCATTCCAATTTTCGCTGTCCTTAACACATCTCCGAGCCCACGAGACCGT
+
?AAAAFA11>AAGFG1CFGAGGFGHHHGGHHGHHBHHDDAD2FEGCABA/ABFGFD1BFFGFGH2EHHEE/EE0>FGGF?GFEGHGGGGHFFHFFBF@FGFGFGH222BG2GGEE/EEHHHH2D1BFGCGHDFC/>C/?/CCCCCGG?E
@M02034:409:000000000-BFKT7:1:2102:9202:11577 1:N:0:26
AAAGTCGAGGTGCCTAAAGTGGCAACCCAGACTACGCCTCTGTTGGTGGTGTAGAGCTTCCTGTAGCCGCATGGCGTTCGTACTTAAATATGGAACTAACCATTCCAATTTTCGCTGTCTCTTATACACATCTCCGAGCCCACGAGACCG
+
DDDDDFDCCCCCGGGGGGGGGGGHHHHGGHHGHGHGGGHGCFHGGEEFEEEGHHDFEDGHFHHHEGHDEFGGGHHEGGGGGHHHGHH3GHHFFHEFGBHHHBBGHGFEGHHHHFFGGFHHHHHHHDHFHHCHHFHGGGGGGHGG/CDDA@
@M02034:409:000000000-BFKT7:1:2102:10725:11586 1:N:0:26
AAAGTCGAGGTGCCTAAAGTGGCAACCCAGACTACTCATGCTGTTGGTGGTGTAGAGCTTCCTGTAGCCGCATGGCGTTCGTACTTAAATATGGAACTAACCATTCCAATTTTCGCTGTCTCTTATACACATCTCCGAGCCCACGAGACC
+
BBBBBFBBBBAAGGGEGGGFGGGHHHHGFHHGHGFGFFHFGHHHHHGAEDGFE3GAD5EGFGHHFBDABEE0EEH1EBEGEEGGEGFFFGGBGG33EFHGGF@FFGFFDHFHHFEDGGEGGHFE4?4?FCDCGGH2C/@DBFC/<<@DAF
@M02034:409:000000000-BFKT7:1:2102:7586:11589 1:N:0:26
AAAGTCGAGGTGCCTAAAGTGGCAACCCAGACTCCTCCTACTGTTGGTGGTGTAGAGCTTCCTGTAGCCGCATGGCGTTCGTACTTAAATATGGAACTAACCATTCCAATTTTCGCTGTCTCTTATACACATCTCCGAGCCCACGAGACC
+
BBBBBFBBBBBBGGGGGGFGGGGHHHHGGHHGHGHHHHHGGHHHHH2BAEGFHGHDFFHHFFHHHFHHFGGCEFHGGGGAFFBGHGFFGGFGH33BFGHHHHHGHGHGFFGHHHFEGFGEHFFH4GB4BFGGFHHGDD/BDG/FCCDGGG
@M02034:409:000000000-BFKT7:1:2102:18039:11591 1:N:0:26
AAAGTCGAGGTGCCTAAAGTGGCAACCCAGAAGAAGCAGGTTGGTGGTGTAGAGCTTCCTGTAGCCGCATGGCGTTCGTACTTAAATATGGAACTAACCATTCCAATTTTCGCTGTCTCTTATACACATCTCCGAGC
+
BBBBBFBBDBAAGGGGGGGFFGGGGEHGGHHHG33GHGFE2BGEAFE1BGDD5DDBFAFEGBDE53AAAEFG1EEE??1??FG4@GHGFHB3FFCE3G1FFFBEH4BBDHF/?ED<34BG?BG44B2FG2?GHGGCG
@M02034:409:000000000-BFKT7:1:2102:10390:11593 1:N:0:26
AAAGTCGAGGTGCCTAAAGTGGCAACCCAGACTCAGACTGCGGTTGGTGTGTAGAGCTTCCTGTAGCCGCATGGCGTTCGTACTTAAATATGGAACTAACCATTCCAATTTTCGCTGTCTCTTATACACATCTCCGAGCCCACGAGACCG
+
BBBBBFBBBBAAFGGGGFGGGGGHHHHGGHHGHHHHHHHHHGGGGGGGFFEHFHHHGHHHHHHHGHHHEFGGGHGFEGGGFFHHHHHHHHHHHFHHHFGHHHGHHHFHHHHHHGGGGEGHHHHHHGGGHHHHHHHGGGGGGGGGGGGGGC
@M02034:409:000000000-BFKT7:1:2102:24165:11595 1:N:0:26
AAAGTCGAGGTGCCTAAAGTGGCAACCCAGACTCGGAAGCGTGTTGGTGGTGTAGAGCTTCCTGTAGCCGCATGGCGTTCGTACTTAAATATGGAACTAACCATTCCAATTTTCGCTGTCTCTTATACACATCTCCGAGCCCACGAGACC
+
AABBAFAADDABGGGGGGGFFFGFHGHGGHHGHHGGGGGHGGGFHHHEEFGGFHHGHHHGHHHGHHGFGGGGGGHHGGGGGGGHFGGBGFFGHFGGFGHFGFGGHFHHGGFHHGGAGGGGHGGHFGFFFFGH2FDFD?/CGGHGGG/CEF
@M02034:409:000000000-BFKT7:1:2102:12539:11595 1:N:0:26
AAAGTCGAGGTGCCTAAAGTGGCAACCCAGACTAGGCTGACGGTTGGTGGTGTAGAGCTTCCTGTAGCCGCATGGCGTTCGTACTTAAATATGGAACTAACCATTCCAATTTTCGCTGTCTCTTATACACATCTCCGAGCCCACAAGACC
+
BBBBAFAADBAAFGGGFGGGGGGHHHHGGDHGGHHHHHHHGGGGGGGEFFEFGGG5FGHHHHHFGGHHGFGEGGHGEFGGFEGHHHFGFGFHHHFGHHGGHHHHHHHHHGHHHHGGGGFFHFHHFFHGGHHHHHHHG?CFGFHF/FHEFF
@M02034:409:000000000-BFKT7:1:2102:26732:11599 1:N:0:26
AAAGTCGAGGTGCCTAAAGTGGCAACCCAGACTACTCTTGTTGTTGGTGGTGTAGAGCTTCCTGTAGCCGCATGGCGTTCGTACTTAAATATGGAACTAACCATTCCAATTTTCGCTGTCTCTTATACACATCTCCGAGC
+
BBBBAFBB@D2AGGGGGBGGG4FHHGHGGHHFFHHHHHHFGEGHHHCEF21BGFH55DGGFFHF5FGHHGGCFGG1EEEFGEFHHHHGFGGHHH3FHGHFGF3FFGFHHHHHHHG/?<EDHFGG4FGFD1?CGFFFE//B
@M02034:409:000000000-BFKT7:1:2102:20738:11599 1:N:0:26
AAAGTCGAGGTGCCTAAAGTGGCAACCCAGACTCAGAATAATGTTGGGGGTGTAGAGCTTCCTGTAGCCGCATG
+
BBBBBFBBDBABGGGGGFFGGGGHHHHGDH2EG3F33A555DGHBGC2A0AAA3D555BB5BB555B5@1>/?E
@M02034:409:000000000-BFKT7:1:2102:8550:11603 1:N:0:26
AAAGTCGAGGTGCCTAAAGTGGCAACCCAGACTTCTCATATGGTTGGTGGTGTAGAGCTTCCTGTAGCCGCATGGCGTTCGTACTTAAATATGGAACTAACCATTCCAATTTTCGCTGTCTCTTATACACATCTCCGAGCCCACGAGACC
+
BBCBAFCCCCAAGGGFGGGBGGGHHHFGGHFGHHHHHFGHHHHHGGGEFFEFFFGGGGHHHHHGGHHGHGGGFEHHGGGGGGHHHHHHHGGFFHHHHHHHHHHHHHGHHHHHHDEFGGGHGHHHHHHGGFHGGFFBD?CFGGHGG/DFGG
@M02034:409:000000000-BFKT7:1:2102:24350:11603 1:N:0:26
AAAGTCGAGGTGCCTAAAGTGGCAACCCAGACTGATGAGAAGGTTGGTGGTGTAGAGCTTCCTGTAGCCGCATGGCGTTCGTACTTAAATATGGAACTAACCATTCCAATTTTCGCTGTCTCTTATACACATCTCCGAGCCCACGAGACC
+
CCCCBFCCCCCCGGGGGGGGGGGHHHHGGHHGHC355DF55AFGHHGGFGEFGFHGHHHHHHHHHHHHGGGGGGHFGGGGGGHHHHGGHHHHHHGFHHHHHHGHHHHHGHHHHHGGGGGHHHHHHHGHHHHGFHHHG@FGGGHGFGGGGF
@M02034:409:000000000-BFKT7:1:2102:24150:11606 1:N:0:26
AAAGTCGAGGGGCCTAAAGTGGCAACCCAGACTCGGAAGC
+
A1A>>FA1AD1>EEFGGGGGF1F0GGH0FAHGFHGGGEEH
@M02034:409:000000000-BFKT7:1:2102:9484:11607 1:N:0:26
AAAGTCGAGGTGCCTAAAGTGGTGGTGTAGAGCTTCCTGTAGCCGCATGGCGTTCGTACTTAAATATGGAACTAACCATTCCAATTTTCGCTGTCTCTTATACACATCTCCGAGCCCACGAGACCGTACTAGATCTCGTATGCCGTCTT
+
CACCBFBBCCBCGGGGGGGGGGHGEEGFHHGHHHHHHHGGHHHHGGGGGHHFEGGGEHHHHHGGGGHHHBGHH3GFGHHHHHHHHHHHHCGEGGHHHHHHH4FFGEGHHHHGEGGGGEGE<CDFGGFHGHBHB2@FHGGEHHHHCDCFF
@M02034:409:000000000-BFKT7:1:2102:15924:11607 1:N:0:26
AAAGTCGAGGTGCCTAAAGTGGCAACCCAGACTAAGAAGGATGTTGGTGGTGTAGAGCTTCCTGTAGCCGCATGGCGTTCGTACTTAAATATGGAACTAACCATTCCAATTTTCGCTGTCTCTTATACACATCTCCGAGCCCACGAGACC
+
CCCCCFCCCCBCGGGGGGGGGGGHHHHGGHGGHHHHHHHHGHHHHHHGFGFGHHHHHHHHHHHHHFHHHGGGGGHHGGGGGGHHHHFGHHHHHHHHHHHHHHHHHHHHHHHHHHGGGGGHHGHHHHGHGGHHHHHFGCGGGGHGGGFDDC
@M02034:409:000000000-BFKT7:1:2102:18027:11610 1:N:0:26
AAAGTCGAGGTGCCTAAAGTGGCAACCCAGAAGAAGCAGGTTGGTGGTGTAGAGCTTCCTGTAGCCGCATGGCGTTCGTACTTAAATATGGAACTAACCATTCCAATTTTCGCTGTCTCTTATACACATCTCCGAGCCCACGAGACCGTA
+
CCCCCFCCCCCCGGGGGGGGGGGHHHHGGHHHHHHHHHHHHHHGFGGGFGGHFHHHHGHHHHHHHHGFFGGHGGGGGGGHHHHHGFFGHHHGHHHHHHHHHHHHHDFHHHGGGGGGHHHHHGHHFFGHHGGGGF@DGFGHGC@FGGGFGF
@M02034:409:000000000-BFKT7:1:2102:13054:11611 1:N:0:26
AAAGTCGAGGTGCCTAAAGTGGCAACCCAGACTAGGGGGGGGGT
+
AAABBFBBBBAAFGFFBBBBGGGGGFHGGHHGGFGGGGGCGF-;
@M02034:409:000000000-BFKT7:1:2102:12727:11613 1:N:0:26
AAAGTCGAGGTGCCTAAAGTGGCAACCCAGACTCAGCCTACTGTTGGTGGTGTAGAGCTTCCTGTAGCCGCATGGCGTTCGTACTTAAATATGGAACTCACCATTCCAATTTTCGCTGTCTCTTATACACATCTCC
+
A?1>AFAA1A>AFGGGGGGGDAFFFHGG0AFFBGB1FGGFCFFHG1AA//ABF112BFHFHAGDEHHHFGE/EEHFE?E/E/BFEGDFDD@DF111BF1BGH1FDGFFEGFHHEGGEE<FFDFHBG2FHEH1FGHB
@M02034:409:000000000-BFKT7:1:2102:9102:11614 1:N:0:26
AAAGTCGAGGTGCCTAAAGTGGCAACCCAGACTATGAAGACGGTTGGTGGTGTAGAGCTTCCTGTAGCCGCATGGCGTTCGTACTTAAATATGGAACTAACCATTCCAATTTTCGCTGTCTCTTATACACATCTCCGAGCCCACGAGACC
+
BCCCAFCCCCCCGGGGGGGGGGGHHHHGGHHGHHHHHFHFHGGGFGGEFEGGHHG5A5FHFHHHHFHHHGGEGGHFEFGGGEGGGHHDDFHHHHFGGHHHGFFGGFHHHHHHHGCDFGFHHGHHFG?FHHHFHHHBDCGGGGGGGCGGGF
@M02034:409:000000000-BFKT7:1:2102:16576:11617 1:N:0:26
AAAGTCGAGGTGCCTAAAGTGGCAACCCAGACTGCGCGGTGGGTTGGTGGTGTAGAGCTTCCTGTAGCCGCATGGCGTTCGTACTTAAATATGGAACTAACCATTCCAATTTTCGCTGTCTCTTATACACATCTCCGAGCCCACGAGA
+
BBBBBFBBBBBBGGGGGGGGFBFHHHHFDGGFHHGEGGGBEEFGGGGGGGE1BEGGGHHGFGFFGGHHHGGGGGFHGGGGC/2?GH43FDFEH33BFGGGFHBGHHGBEGHHGDDGG/CDFFH2GF2GGCDGFF2FD@@?C/CGG@@E
@M02034:409:000000000-BFKT7:1:2102:13119:11619 1:N:0:26
AAAGTCGAGGTGCCTAAAGTGGCAACCCAGACTCAGAAGAGTGTTGGTGGTGTAGAGCTTCCTGTAGCCGCATGGCGTTCGTACTTAAATATGGAACTAACCATTCCAATTTTCGCTGTCTCTTATACACATCTCCGAGCCCACGAGACC
+
ABBBBFBBBBBBGGGGGGGGGGGHHHHGGHHGHHHGHHHFHFHHHHHGGGEFHHHHHHHHHHHHHHHHHGGGFGHGGGGGFFHHGHGFHGGHHHFGHHHHHHHHHHHHGHHHHHGGGGGGHGHHBGGHHHGHFGHGGCGGGGEGGGGGGG
@M02034:409:000000000-BFKT7:1:2102:24035:11622 1:N:0:26
AAAGTCGAGGTGCCTAAAGTGGCAACCCAGACTTTGAAGACTGTTGGTGGTGTAGAGCTTCCTGTAGCCGCATGGCGTTCGTACTTAAATATGGAACTAACCATTCCAATTTTCGCTGTCTCTTATACACATCTCCGAGCCCACGAGAC
+
CCCCCFCBCCBBGGGFGGGFGGGHGHHGGHHGHHHHHHHHHHHHHHHGFGGGHHHHHHHHHHHHHHHHHGGGGGHHGEGGFGHHHHHHHHHFHGGHGHHHHHHHHHGHHHHHHHGGGGGHHGHHHHGGGHHHHHFHGGCCGGGGGGGGG
@M02034:409:000000000-BFKT7:1:2102:16797:11623 1:N:0:26
AAAGTCGAGGTGCCTAAAGTGGCAACCCAGACTTAGAGGAAGGTTGGTGGTGTAGAGCTTCCTGTAGCCGCATGGCGTTCGTACTTAAATATGGAACTAACCATTCCAATTTTCGCTGTCTCTTATACACATCTCCGAGCCCACGAGACC
+
BBBBBFABBBBBGGGGGGGDGGGHHHHGGHHGHHHH5A2BBGEHBGGEE?EF1BF55BFGBGFGG5G5GEG0FEFFE1EFE??EFEF3GGFHGB33FCGHFF3F3DGG4FFHHE@AFEEFFHHFGF3BFCFFHHHFG@@CC/GFC/@EGE
@M02034:409:000000000-BFKT7:1:2102:12747:11626 1:N:0:26
AAAGTCGAGGTGCCTAAAGTGGCAACCCAGACTCAGCCTACTGTTGGTGGTGTTGAGCT
+
AAAA3FAADBAACCGGFGGBGGFEFHHCFHHGHBBBB3F32BFHBG2B2E1FF1B5B35
@M02034:409:000000000-BFKT7:1:2102:23658:11626 1:N:0:26
AAAGTCGAGGTGCCTAAAGTGGCAACCCCGACTGAGAGGGAGGTTGGTGGTGTAGAGCTTCCTGTAGCCGCATGGCGTTCGTACTTAAATATGGAACTAACCATTCCAATTTTCGCTGTCTCTTATACACATCTCCGAGCCCACGAGACC
+
AAAAAFAA1DAA1CGGGGGGG1F0CCG00AEFGGH11AAAE//FGBE/A/ABG1DDA1BGHEHBFGEFFCG>?EG0E>EEE?BG>GFD>F2GH1B1BF1GHHBG>GGFGGFHFB<BECCHHHGG>B2@FF1<FFHDE<@CGGHGG--AFC
@M02034:409:000000000-BFKT7:1:2102:3396:11630 1:N:0:26
AAAGTCGAGGTGCCTAAAGTGGCAACCCAGACTATGGTGTAGAGCTTCCTGTAGCCGCATGGCGTTCGTACTTAAATATGGAACTAACCATTCCAATTTTCGCTGTCTCTTATACACATCTCCGAGCCCACGAGACCGTACTAGATCTCG
+
CCCCCFCCBDBAFGGFFGGGGGGHHHHGGHHGHHHHHGHHHHFHHHHHGHHHHHGHGGGGGHAEEEFGEHHFGDBDGFGHHBFFGGGFHHBFBGHGGHHHBE?FGGHHHHHFHFFBGBGFHGFEEEGGGHGGCCBEECDHGHHGHBDGHH
@M02034:409:000000000-BFKT7:1:2102:12724:11631 1:N:0:26
AAAGTCGAGGTGCCTAAAGTGGCAACCCAGACTCAGCCTACTGTTGGTGGTGTAGAGCTTCCTGTAGCCGCGTGGCGT
+
BCCCCFCBCCBBGGGGGGGGGGGHHHHGGGHGHG3BFCGEEGHG532A22A1A3D55AAF5BB555D5AAE0EEE//?
@M02034:409:000000000-BFKT7:1:2102:16559:11632 1:N:0:26
AAAGTCGAGGTGCCTAAAGTGGCAACCCAGACTGCGCGGTGGGTTGGTGGTGTAGAGCTTCCTGTAGCCGCATGGCGTTCGTACTTAAATATGGAACTAACCATTCCAATTTTCGCTGTCTCTTCTACACATCTCCGAGCCCACGAGACC
+
A11AAF@ADDA@GBFFC1BFFFGHGHH?FCEFHHHGGGG/EEGEFAEEFGEBF@BFHHHHHFHHHBFHHGG/?EHHGGGFGFBHHHF1EGFFFF1BFFGBGAFHGFGGHHHHGFGAEAFB2@FG1F>D1@DFGGFGF//@CF..C@@.>C
@M02034:409:000000000-BFKT7:1:2102:16577:11637 1:N:0:26
AAAGTCGAGGTGCCTAAAGTGGCAACCCAGACTGCGCGGTGGGTTGGTGGTGTAGAGCTTCCTGTAGCCGCATGGCGTTCGTACTTAAATATGGAACTAACCATTCCAATTTTCGCTGTCTCTTATACACATCTCCGAGCCCACGAGACC
+
BCCCBFCBCCBCGGGGGGGGGGGHHHHGGHHGHHHGGGGAEDFEFEGGFEFGCDG@FGHHBGHHHFFGGEGCGGG1EEEFEEFHHHHHHHHHFF3DFGGHFEFGDGFFGHHHHFDFGGFHGHHHHEHGFGD=GGFF?/>DCFHGC-AFGE
@M02034:409:000000000-BFKT7:1:2102:14224:11642 1:N:0:26
AAAGTCGAGGTGCCTAAAGTGGCAACCCAGAGTGA
+
CCCCCFCCCCCCGGGGGGGGGGGHHHHGGH22DG5
@M02034:409:000000000-BFKT7:1:2102:9354:11645 1:N:0:26
AAAGTCGAGGTGCCTAAAGTGGCAACCCAGACTCCGCCTCCGGTTGGTGGTGTAGAGCTTCCTGTAGCCGCATGGCGTTCGTACTTAAATATGGAACTAACCATTCCAATTTTCGCTGTCTCTTATACACATCTCCGAGCCCACGAGACC
+
BCBBCFCCBBBBFGGGGGGGGGGHHHHGGHHGHHGGGGGGHGGGGGGGFFEFGDGGGHHHHHHHHHHHGGGGGGHGGEGGGGHHHHHFGHFGGFGGFHGGFHHHHHEFGGFHHHGGGGGHHHHHGH3BFGHHFGHHD@GGGE/FC/CDGG
@M02034:409:000000000-BFKT7:1:2102:21582:11646 1:N:0:26
AAAGTCGAGGTGCCTAAAGTGGCAACCCAGACTAAGAGGCGTGTTGGTGGTGTAGAGCTTCCTGTAGCCGCATGGCGTTCGTACTTAAATATGGAACTAACCATTCCAATTTTCGCTGTCTCTTATACACATCTCCGAGCCCACGAGACC
+
AABBAFABBBBBGGGGGGGGGGGHHHHGGHHGHHHHHHHGGGGGHGHGGGEFGGHGGHHHHHHHHGHGHGGFGGHHGGGGGGGHHHHHHHHHHHHGHHHHHHHHHHHHHHHHHGGGGGGGHGHHGHHHHHGHHHEGD?@DDEHGGGGGGF
@M02034:409:000000000-BFKT7:1:2102:5791:11646 1:N:0:26
AAAGTCGAGGTGCCTAAAGTGGCAACCCAGACTGGTCGTTAGGTTGGTGGTGTAGAGCTTCCTGTAGCCGCATGGCGTTCGTACTTAAATATGGAACTAACCATTCCAATTTTCGCTGTCTCTTATACACATCTCCGAGCCCACGAGACC
+
CCCCCFCCCCABGGGGGGGGGGGHHHHGGHHGHGGH5AE2G2FGGHGEFDEFFGHFHHHHHHHHHFHGHGGEGGHGGEGGGFGGHHHGHGGGGGFFFHGHEGFGGFHFDFHHHHGGGGFFFFHHHHFFHHHHHHHGD/CCGGHGGGGGFE
@M02034:409:000000000-BFKT7:1:2102:27333:11661 1:N:0:26
AAAGTCGAGGTGCCTAAAGTGGCAACCCAGACTCCGCAGCAGGGGGGTGTAGAGCTTCCTGTAGCCGCATGGCGTTCGTACTTAAATATGGAACTAACCATTCCAATTTTCGCTGTCTCTTATACACATCTCCGAGCCCACGAGACCGTA
+
BBBBBFBBBBBBGGGGGFG6GGFFHHHGGHHGHHHGGGG?GHHGGGGGCCFG2FFHGHHHHFGHDGC>AD>G>CADEDGHGGHH=DGGFFG<0CCC0GFGGHH0C0;CGHFFFFGGFFGGGGGG0;FFFCBFCE;?B?AEF--@DFFFF;
@M02034:409:000000000-BFKT7:1:2102:6726:11661 1:N:0:26
AAAGTCGAGGTGCCTAAAGTGGCAACCCAGACTCCTAATACTGTTGGTGGTGTAGAGCTTCCTGTAGCCGCATGGCGTTCGTACTTAAATATGGAACTAACCATTCCAATTTTCGCTGTCTCTTATACACATCTCCGAGCCCACGAGACC
+
CCBCCFCCCCCCGGGGGGGGGGGHHHHGGHHGHHHHHHHHHHHHHHHFFAFFGGHHHHHHHHHHHGHGHGGGGGGFGFGGGFHGHHGGFHHHHHFFHHHGGFFGHHFHHGHHHGGGGGFHHHHHHHHHBHFHHHHGGGGGGGHGGGGGGE
@M02034:409:000000000-BFKT7:1:2102:9923:11662 1:N:0:26
AAAGTCGAGGTGCCTAAAGTGGCAACCCAGACTAAGCATAATGTTGGTGGTGTAGAGCTTCCTGTAGCCGCATGGCGTTCGTACTTAAATATGGAACTAACCATTCCAATTTTCGCTGTCTCTTATACACATCTCCGAGCCCACGAGACC
+
BBBBBFBABBBBGGGGGGGGGGGHHHHGGHGGHHHHHHGHHHHHHHHGGGGFGFHGHHHHHGHHHHHHHGGGGGHGFGGGGGFHHHHFGHHHHFGHGHHGHHHHHHGHHHHHHHGGGGGGHHHHHHGHFHGHHHHGG?FGGGEGGGGGGF
@M02034:409:000000000-BFKT7:1:2102:17975:11662 1:N:0:26
AAAGTCGAGGTGCCTAAAGTGGCAACCCAGACTCCGGTTGGTGTTGGTGGTGTAGAGCTTCCTGTAGCCGCATGGCGTTCGTACTTAAATATGGAACTAACCATTCCAATTTTCGCTGTCTCTTATACACATCTCCGAGCCCACGAGACC
+
CCCCCFCCCCCCGGGGGGGGGGGHGHHGGHGGHHFGC2AAE2AGEHHEFGEFFGHGFFHHHHHHHHHHHGGFGGHGGGGGGGHHHHHHHHHHHHFGFHHHGHEHGHGHHHHHHHGGGGGGGGHHHHFHGHGHHHHGGGGGGGHGGFGGGG
@M02034:409:000000000-BFKT7:1:2102:21579:11666 1:N:0:26
AAAGTCGAGGTGCCTAAAGTGGCAACCCAGACTAAGAGGCGTGTTGGT
+
AAAAABAA1>1AGGGG1AGGFFGHHHHGGFHGHHHHHGFE/AEEG//E
@M02034:409:000000000-BFKT7:1:2102:9942:11669 1:N:0:26
AAAGTCGAGGTGCCTAAAGTGGCAACCCAGACTAAGCATAATGTTGGTGGTGTAGAGCTTCCTGTAGCCGCATGGCGTTCGTACTTAAATATGGAACTAACCATTCCAATTTTCGCTG
+
AAAAAFAADDAAFGGB444AFFFCCAFAAFG2A3DFAGFFDGFA5GHEFAEFFGFEFFHGGHFHHDF5BEEEGFHAEECFEEHHHHDFHHHGHF3BBCB@B1@B?4?EGHEGD4E//<
@M02034:409:000000000-BFKT7:1:2102:2698:11670 1:N:0:26
AAAGTCGAGGTGCCTAAAGTGGCAACCAGACTGGGGTGACGGTTGGTGGTGTAGAGCTTCCTGTAGCCGCATGGCGTTCGTACTTAAATATGGAACTAACCATTCCAATTTTCGCTGTCTCTTATACACATCTCCGAGCCCACGAGACCG
+
BBBBBFBBBBABFGGGFGGGGGGHHHHGGHGHHHHGEGGHCGEFFGGGFABGFHFG5GHDFHHGGFFFEE@EGHFEEEFE?B?EG4@FHGGHHDDFGFGFFHGEHHFGHHHHFEADGFGH?GHHHGFGH2@FFGDEGGGGGHEGCGGGFG
@M02034:409:000000000-BFKT7:1:2102:19332:11679 1:N:0:26
AAAGTCGAGGTGCCTAAAGTGGCAACCCAGACTGTTCAGCCTGTTGGTGGTGTAGAGCTTCCTGTAGCCGCATGGCGTTCGTACTTAAATATGGAACTAACCATTCCAATTTTCGCTGTCTCTTATACACATCTCCGAGCCCACGAG
+
BBBBBFAAADABGGGGGGGGGGGHGHHGGHEGHHHHGHGHHHGHHEHEEGEFA3G5FFFGFHHHHGHFHEEFGGEEEEEEFGHHGFGGHHHBF33BGFBFFGBF?EFHHHHHFDEGGEEGHHGFGG?4?CF2GGFFGCD?/??FBC<
@M02034:409:000000000-BFKT7:1:2102:13849:11685 1:N:0:26
AAAGTCGAGGTGCCTAAAGTGGCAACCCAGACTATTTTTCTTGTTGGTGGTGTAGAGCTTCCTGTAGCCGCATGGCGTTCGTACTTAAATATGGAACTAACCATTCCAATTTTCGCTGTCTCTTATACACATCTCCGAGCCCACGAGACC
+
CCCCCFCCCCCCGGGGGGGGGGGHHHHGGHHGHHHHHHHHHHHHHHHEFFEFHFHGHHHHHHHHHHHGHGGEEGHHGGGGGGFHGHHHFGGHHHFFGGHGHHHGHHFFHHHHHHGDGGGHHHHHFHGGFFHHHGHFFBCCCFHGGCGGGF
@M02034:409:000000000-BFKT7:1:2102:4985:11686 1:N:0:26
AAAGTCGAGGTGCCTAAAGTGGCAACCCAGACTTATCAGAATGTTGGTGGTGTAGAGCTTCCTGTAGCCGCATGGCGTTCGTACTTAAATATGGAACTAACCATTCCAATTTTCGCTGTCTCTTATACACATCTCCGAGCCCACGAGAC
+
ABBBAFBABDBCGFGGGGGGBGGFHGGGGHHGGHHHHHHGFHHHGFAAAEEFGHGGGHGGFHGHHGHGHGGGGGHHGGFGGGGGGHHFFHHGBB33FGFCCGFHHHHHHHHHHHGFGGDHFFHHHHEHGHHHGGFGFCGC@CGGGGCFD
@M02034:409:000000000-BFKT7:1:2102:19600:11690 1:N:0:26
AAAGTCGAGGTGCCTAAAGTGGCAACCCAGACTGGTTGGAGTGTTGGTGGTGTAGAGCTTCCTGTAGCCGCATGGCGTTCGTACTTAAATATGGAACTAACCATTCCAATTTTCGCTGTCTCTTATACACATCTCCGAGCCCACGAGACC
+
CCCCCFCCCBCBGGGGGGGGGGGHHHHGGHHGHHHHG?EHHHFHHHHAFDGFHFHDGHHHHHHHHGHGGGGFGGHCFEGGGEGHHHFHHHHEHHHGHHHHFEBGFFHFHGHHHGEFGFGHFHHHGHHGHFGHHGFHG/BCCGHGGGGCGE
@M02034:409:000000000-BFKT7:1:2102:3653:11700 1:N:0:26
AAAGTCGAGGTGCCTAAAGTGGCAACCCAGACTAGGAAGGATGTTGGTGGTGTAGAGCTTCCTGTAGC
+
BBBABFAAD@AAGGGFFGGGGGGHHHHGGHHGHBG3G5FE2FHH5D22B21AG3A5DFFHFHHHGHHF
@M02034:409:000000000-BFKT7:1:2102:19376:11703 1:N:0:26
AAAGTCGAGGTGCCTAAAGTGGCAACCCAGACTAATGAGCCGGTTGG
+
CCCCCFCCCCCCGGGGGGGGGGGHHHHGGHH2GHHBHA5AAAEGDG?
@M02034:409:000000000-BFKT7:1:2102:28351:11706 1:N:0:26
AAAGTCGAGGTGCCTAAAGTGGCAACCCAGACTTGTAAGATGGTTGGTGGTGTAGAGCTTCCTGTAGCCGCATGGCGTTCGTACTTAAATATGGAACTAACCATTCCAATTTTCGCTGTCTCTTATACACATCTCCGAGCCCACGAGACC
+
BBAABFBBBDBBGFGCFFGGGGGHHHHFFDFFFHHHHDFDFGHHG??EGDEFHHGGEFGHHHHHHGHHHFGGGGHHGGGGEGHHHHHGDGHFG33BCGF3FEGHHHGHGHFHHF>EE/?FFGHHBFFGDGHHHGHF?/BCBFHGG?DGGG
@M02034:409:000000000-BFKT7:1:2102:28371:11708 1:N:0:26
AAAGTCGAGGTGCCTAAAGTGGCAACCCAGACTTGTAAGATGGTTGGTGGTGTAGAGCTTCCTGTAGCCGCATGGCGTTCGTACTTAAATATGGAACTAACCATTCCAATTTTCGCTGTCTCTTATACACATCTCCGAGCCCACGAGAC
+
AABCAFAADBBBGGGGGGGGGGGHGGHGGHHGHHFHHHHGHHHGGGGGGGGGHGHHGHHHHHHHFGHHGEEEGGHHGEGFGGHHHHGHHHGHHHHGFHHHGFGGFFHFHHHHHHGGGGFGHFHHFGHGGFFHFGFFG</CCFEFC/<A?
@M02034:409:000000000-BFKT7:1:2102:24579:11708 1:N:0:26
AAAGTCGAGGTGCCTAAAGTGGCAACCCAGACTCCGTGGTAGGTTGGTGGTGTAGAGCTTCCTGTAGCCGCATGGCGTTCGTACTTAAATATGGAACTAACCATTCCAATTTTCGCTGTCTCTTATACACATCTCC
+
AABB>BAA?DA>BGFGGGGFGGFHHGGGGGEGHHHGAEE2D5EDGH2A1EEA1FFFF5FGFFDHB5GGFC@EE1B1EE@FEEBFGFHFHH4FFG@BGFFHFHFGFHB4BFHHHHG?E?EGB4GGBF?DGCHHFHHH
@M02034:409:000000000-BFKT7:1:2102:11973:11714 1:N:0:26
AAAGTCGAGGTGCCTAAAGTGGCAACCCAGACTCATTATAAGGTTGGTGGTGTAGAGCTTCCTGTAGCCGCATGGCGTTCGTACTTAAATATGGAACTAACATTCCAATTTTCGCTGTCTCTTATACACATCTCCAGCCCACGAGACCGT
+
BABBBFABBBBBGGGGGGGGGGGHHHHGGHGGHHHFHHGHGGHFFHGAFGGEBBFDDGHHHHGHHHHGHEGEEEHFFEEFEEHEHHH@GGHFFGF3GGHHGBFHHFGFGHHHHGEFFEGHHHHHHHHHHHHHHHHFHEGGHGG/BAGFDC
@M02034:409:000000000-BFKT7:1:2102:25169:11728 1:N:0:26
AAAGTCGAGGTGCCTAAAGTGGCAACCCAGACTCTGACTCCTGTTGGTGGTGTAGAGCTTCCTGTAGCCGCATGGCGTTCGTACTTAAATATGGAACTAACCATTCCAATTTTCGCTGTCCTTATACACATCTCCGAGCCCACGAGACCG
+
AABBBFBABBBBGGGGGGGGGFGHHHHGGGFGHHHGHHHFHHHHHHHFFGFFHHHAFHHHHHHHFGHFGEEAEEHGFGGGGGHHHHFFHHHHHHGGFHHHGHFGHHHHHGHHHFGEGGGHHGHHHGFHHBGFHFFDCGGGGFEGGCGGGG
@M02034:409:000000000-BFKT7:1:2102:17201:11729 1:N:0:26
AAAGTCGAGGTGCCTAAAGTGGCAACCCAGACTGATACTCAGGTTGGTGGTGTAGAGCTTCCTGTAGCCGCATGGCGTTCGTACTTAAATATGGAACTAACCATTCCAATTTTCGCTGTCTCTTATACACATCTCCGAGCCCACGAGAC
+
AABAAFBBBBABCGGGGGGGGBFHHHHECEGGHGF5GFHHHGFHHHGAFAAFG3EDGDGGHEHFGGFGFEECEFHHGEFCEEFHFHFGFGGHHFFFEFEFHA3F3FFFDGHHHFEAEG/B?EBE4B?GG11?FDG1</>BDFEA@//CD
@M02034:409:000000000-BFKT7:1:2102:24576:11730 1:N:0:26
AAAGTCGAGGTGCCTAAAGTGGCAACCCAGACTCCGTGGTAGGTTGGTGGTGTAGAGCTTCCTGTAGCCGCATGGCGTTCGTACTTAAATATGGAACTAACCATTCCAATTTTCGCTGTCTCTTATACACATCTCCGAGCCCACGAGACC
+
DDDDCFCCCCCCGGGGGGGGGGGHHHHGGHHGHHHGHGGFHHGHHHGFFGFFHHGGHHHHHHHHHHHHHGGGGGHGGFGGGGFHHHGFGHHHHHHHGHHHHHHHHHGGHGHHHHGGGGGHHHHHGHHHGFHHHHHDE@DCGGHGGCGGGF
@M02034:409:000000000-BFKT7:1:2102:24711:11731 1:N:0:26
AAAGTCGAGGTGCCTAAAGTGGCAACCCAGACTAGGTTTATTGTTGGTGGTGTAGAGCTTCCTGTAGCCGCATGGCGTTCGTACTTAAATATGGAACTAACCATTCCAATTTTCGCTGTCTTTATACACATCTCCGAGCCCACGAGACCG
+
BBABBFBBBBABGGGFGGGBFGFHHHHGEFFFHGHHHGHFHHHHGHHEFFFFHBGBGHHHHHHDFFGGDEEEFGHHGGGGEGGHHHFF3FFHHHFFCGHHHGHGHHHHHHGHHGFEGDGHHHHHHHFHHGG2GGFGCGGCGGGGGGGGGG
@M02034:409:000000000-BFKT7:1:2102:10641:11743 1:N:0:26
AAAGTCGAGGTGCCTAAAGTGGCAACCCAGACTAGTCCTGGGGTTGGTGGTGTAGAGCTTCCTGTAGCCGCATGGCGTTCGTACTTAAATATGGAACTAACCATTCCAATTTTCGCTGTCTCTTATACACATCTCCGAGCCCACGAGACC
+
BBBBBFAADBAAEGGGGGFFFBFFGFFEEFCAGFHFGGHF3FEEEGGAFEEFGFG5GFFHHGHHHHHHHEG@EEHGE?EFE?FGHHFFFDFFHFGHGHHHFCFFHHHFHHFHHFFEFEGHHFHHGHEBDGHHHHHHGGGCGGGGGGG?DF
@M02034:409:000000000-BFKT7:1:2102:28015:11745 1:N:0:26
AAAGTCGAGGTGCCTAAAGTGGCAACCCAGACTGATAAGCGGGTTGGTGGTGTAGAGCTTCCTGTAGCCGCATGGCGTTCGTACTTAAATATGGAACTAACCATTCCTATTTTCGCTGTCTCTTATACACATCTCCGAGCCCACGCGACC
+
BBBBBF@BBBBAGGGGGGGGGGGHHHHGGHHGHF3G5AF3EAGGAE0BA1EF13D5A5A35FFD5D@5@>E/EE?1/?>1?>2?FFH3FF?F?333B?GG303B3?B44BG?H4</</<B?3BF3B3F2@2<2>2<C/@?C<FFG.<C-?
@M02034:409:000000000-BFKT7:1:2102:14401:11751 1:N:0:26
AAAGTCGAGGTGCCTAAAGTGGCAACCCAGACTAAGAAGAATGTTGGTGGTGTAGAGCTTCCTGTAGCCGCATGGCGTTCGTACTTAAATATGGAACTAACCATTCCAATTTTCGCTGTCTCTTATACACATCTCCGAGCCCACGAGACC
+
BBBBBFBBBBABFGGGGGGGGGGHGHHGGHHGHHHHHHHHCGHHHHHGFGGFHFGGHHHHHHHHHHHHHGGGGGHHGGGGGGHHHHHHHHHHHHHHHHGGHGFHHFFHHHHHHHGGGGGGHHHHGHHHFGFHHHHGGGCGGFHGGGGGGF
@M02034:409:000000000-BFKT7:1:2102:4743:11753 1:N:0:26
AAAGTCGAGGTGCCTAAAGTGGCAACCCAGACTAAGCAGTCTGTTGGTGGTGTAGAGCTTCCTGTAGCCGCATGGCGTTCGTACTTAAATATGGAACTAACCATTCCAATTTTCGCTGTCTCTTATACACATCTCCGAGCCCACGAGACC
+
ABAABFBBBBBBCGGGGGGGFGGHHHHGGHFFGHHHGFFFFGFHHHGAFEBFGFGFHHHHHFHFGHHHHFGGGGHHGGGGFEGHHHFFHHGHHHFHGHHFGHHHFHHFHHFHHFGEGGGHHHHHHHGHGGHFGGGFGB/@DGHGGGGDDE
@M02034:409:000000000-BFKT7:1:2102:20236:11758 1:N:0:26
AAAGTCGAGGTGCCTAAAGTGGCAACCCAGACTGGGGTTTGTGTTGGTGGTGTAGAGCTTCCTGTAGCCGCATGGCGTTCGTACTTAAATATGGAACTAACCATTCCAATTTTCGCTGTCTCTTATACACATCTCCGAGCCCACGAGACC
+
BBBABFAADBAAFGF5FFEAAGFHFEHGGHFFFHHHC2AAEFGGHHHEFEBBFGHDFFGHHFHHHGHFHF00FFFFFEEFFEHFHHFFHHHHHHEBGHFHG0FFGHHHHHHHHHGCGGEHHFGHBDBFGGBF2F3@C/</CGEGGGGCA<
@M02034:409:000000000-BFKT7:1:2102:13113:11766 1:N:0:26
AAAGTCGAGGTGCCTAAAGTGGCAACCCAGACTGGTTGTGCTGTTGGTGGTGTAGAGCTTCCTGTAGCCGCGTG
+
BCCCAFCCCCCCGGGGGGGGGGGHHHHGGHHGH3A53AEE5DGGD3FFA1EEA3D555BB5FFBF5D5BAE0>>
@M02034:409:000000000-BFKT7:1:2102:4278:11767 1:N:0:26
AAAGTCGAGGTGCCTAAAGTGGCAACCCAGACTGTGCAGCGGGTTGGTGGTGTAGAGCTTCCTGTAGCCGCATGGCGTTCGTACTTAAATATGGAACTAACCATTCCAATTTTCGCTGTCTCTTATACACATCTCCGAGCCCACGAGAC
+
ABBBAFBABBA@BGGFGBBFGGGHHHHGGHD2GHHHGHHGGGGGGGGGGGGGFGGFGBHFHHHHHFGFGEEFGEHFEEGFFGHHHH4BFGGGHHGB?GFFCFGGHHFHEGFFHGD?CDEFHGHHFHFGF2DGFF2@DBC/CEHGGCCFF
@M02034:409:000000000-BFKT7:1:2102:8280:11775 1:N:0:26
AAAGTCGAGGTGCCTAAAGTGGCAACCCAGACTCTTAGTCTGGTTGGTGGTGTAGAGCTTCCTGTAGCCGCATGGCGTTCGTACTTAAATATGGAACTAACCATTCCAATTTTCGCTGTCTCTTATACACATCTCCGAGCCCACGAGACC
+
>3>>35AA3AAAGGF5BEBBB4FFFCHGGC2EHHGGHHHDHHFFBEEE2EAFGDFFGFHFHFGFBGBFHDGGGGHCEECFEE??FGHF3GGFF3BEF3@3EFDGHGHGBGHHBGGEGEE3F4EHFG4?21BFBGHBF/DCCGE/C?DGGE
@M02034:409:000000000-BFKT7:1:2102:8299:11775 1:N:0:26
AAAGTCGAGGTGCCTAAAGTGGCAACCCAGACTCTTAGTCTGGTTGGTGGTGTAGAGCTTCCTGTAGCCGCATGGCGTTCGTACTTAAATATGGAACTAACCATTCCAATTTTCGCTGTCTCTTATACACATCTCCGAGCCCACGAGACC
+
A@BBBFBBBBAABFGFGAGGGGGHHHFFFHHGHHHHHFFGHHHHGDFEGGAFGGHGHHHHHHHHHGHHHGGGGGHHGEFFGGGHHHHGHHGHHEGGFHHHHHHGHHFHHHHHHGEGF?EHGFGHHHGHFHHHHHHFDGGGCFHGGGGGGE
@M02034:409:000000000-BFKT7:1:2102:12118:11791 1:N:0:26
AAAGTCGAGGTGCCTAAAGTGGCAACCCAGACTGATTAGGAGGTTGGTGGTGTAGAGCTTCCTGTAGCCGCATGGCGTTCGTACTTAAATATGGAACTAACCATTCCAATTTTCGCTGTCTCTTATACACATCTCCGAGCCCACGAGACC
+
CCCCCFCCCCBCGGGGGGGGGGGHHHHGGHHGHH3GFGHHGHGAGHGFFGEFGFGDGHHHGHHHHHHFFGGFGGHAEEGGGGGHHHGGHHHGHD@DGGHHFE3GGGHEHHGHGGFGGFEFHHHHFGFHHGHHHHHGD?BCBFHGGDDEGE
@M02034:409:000000000-BFKT7:1:2102:8293:11793 1:N:0:26
AAAGTCGAGGTGCCTAAAGTGGCAACCCAGACTCTTAGTCTGGTTGGTGGTGTAGAGCTTCCTGTAGCCGCATGGCGTTCGTACTTAAATATGGAACTAACCATTCCAATTTTCGCTGTCTCTTATACACATCTCCGAGCCCACGAGACC
+
CCCCCFCBCCCCGGGGGGGGGGGHHHHGGHHGHHHHHHHHHHHHHGGFFGEFGFHGHHHHHHHHHHHHHEGGGGHHGGGGFEGHHHHHHHHHHHHGHHGGHHGHHHHHHHHHHHGGGGGHHHHHHHHHHHGHHHHHGCGCGGHGGGGGGE
@M02034:409:000000000-BFKT7:1:2102:21151:11794 1:N:0:26
AAAGTCGAGGTGCCTAAAGTGGCAACCCAGACTACTACGAAGGTTGGTGGTGTAGAGCTTCCTGTAGCCGCATGGCGTTCGTACTTAAATATGGAACTAACCATTCCAATTTTCGCTGTCTCTTATACACATCTCCGAGCCCACGAGACC
+
CCCCCFCCCCCBGGGGCGGGGGGGHHHGGHHGHHHHHHGG2EEHHHGGFGGFHHHFHHHHHHHHHHHGHG0EEGHHGGGGGGHHHHHHHHHHHHHHGHHGHHHHHHGHHHHHHGGGGGGHHHHHHHFHHHFHGGGGF/DCGGHGGGGGGG
@M02034:409:000000000-BFKT7:1:2102:8592:11800 1:N:0:26
AAAGTCGAGGTGCCTAAAGTGGCAACCCAGACTCGGACGAAGGTTGGTGGTGTAGAGCTTCCTGTAGCCGCATGGCGTTCGTACTTAAATATGGAACTAACCATTCCAATTTTCGCTGTCTCTTATACACATCTCCGAGCCCACGAGACC
+
CCCCCFCCCCCCGGGGGGGGGGGHHHHGGHHGHGG2EEFAEEGCBFEEFEGFFDGDFGHHHHHHHHHGHGGFEGHEFEEFEEEGGHHGBGHEHHGEGHHHFFFHGHHHHHHHHHGGGGDHHHHHFGHHHFHFGHHGGCGGGEFEGCGGGF
@M02034:409:000000000-BFKT7:1:2102:13884:11800 1:N:0:26
AAAGTCGAGGTGCCTAAAGTGGCAACCCAGACTCGGAGGAAGGTTGGTGGTGTAGAGCTTCCTGTAGCCGCATGGCGTTCGTACTTAAATATGGAACTAACCATTCCAATTTTCGCTGTCTCTTATACACATCTCCGAGCCCACGAGACC
+
BBBBBFBBBBBAGGGGGCGGFGGHHHHGGHHGHHGGGGGGHHGHHHFGGGEGEHHHHHHHHHHHHHHHGGGFGGGHGGGGGGGHHHHGHHHHHHFFGHFFHHGGHGFGFFHHHGFGGGGGHFHHGGGHFHFHHHHHG?DGFGHGGGGGGE
@M02034:409:000000000-BFKT7:1:2102:26626:11801 1:N:0:26
AAAGTCGAGGTGCCTAAAGTGGCAACCCAGACTAAGAGTCCGGTTGGTGGTGTAGAGCTTCCTGTAGCCGCATGGCGGTCGTACTTAAATATGGAACTAACCATTCCAATTTTCGCTGTCTCTTATACACATCTC
+
BBBBBFAADBAAGGGGGFGBFGGHHHHDFHHGHHCB3DG3F?EEG?CGCABAG3A5DDDGBGFHFBFGDEG0EEEBE/>/EF0?/B4?FF4BFF33FFBGGAGF34F44BGEHBC?DA/2F32@@F2>2<<2@@>
@M02034:409:000000000-BFKT7:1:2102:25842:11807 1:N:0:26
AAAGTCGAGGTGCCTAAAGTGGCAACCCAGACTGGGGGGGTGGTTGGTGGTGTAGAGCTTCCTGTAGCCGCATGGCGTTCGTACTTAAATATGGAACTAACCATTCCAATTTTCGCTGTCTCTTATACACATCTCCGAGCCCACGAGACC
+
BABBBFBBDBAAGGGGGGGGFFFHHHHEGHFGHHGGGGGGC-@.;A?DFFCC9BC9BFGGGGGEFFF0BD?BAFFFBDBEDDBAEFFFFFBBFF/;FFB/FFFFFFFFFFFFFFBFFDDFFFFFFFBFFFFFB/BFD@;BBFFFB??D?9
@M02034:409:000000000-BFKT7:1:2102:11030:11817 1:N:0:26
AAAGTCGAGGTGCCTAAAGTGGCAACCCAGACTGATGATGATGTTGGTGGTGTAGAGCTTCCTGTAGCCGCATGGCGTTCGTACTTAAATATGGAACTAACCATTCCAATTTTCGCTGTCTCTTATACACATCTCCGAGCCCACGAGACC
+
CCCCCFCCCCCCGGGGGGGGGGGHHHHGGHHGHHBGHHHHGHHHHHHGFGGFFDHFFHHHHHHHHHHHHGGEGGHFEFGGFFGHHHFGHHGFFG3BFHHHHFHGBFFHHHHHHGGGGGGHHHHFFGGGHHHHHHHGGCGCCGGGFCGDGG
@M02034:409:000000000-BFKT7:1:2102:13948:11825 1:N:0:26
AAAGTCGAGGTGCCTAAAGTGGCAACCCAGACTCGTGAGGGGGTTGGTGGTGTAGAGCTTCCTGTAGCCGCATGGCGTTCGTACTTAAATATGGAACTAACCATTCCAATTTTCGCTGTCTCTTATACACATCTCCGAGCCCACGAGACC
+
BBBBBFABBBABGGGGGFGBGFGGHGHGGHHGHHGHHGEHGGGGFGGDFGEE?FGFFFHGHGHHHGHFHEEEGEHCEEGGG>2FGHGFHH4?GHFFFHGGEGDGGBFFFHHHHFFGGGEFHFHHGGDFFFHEHGGDD/CCFGHGGCGGGG
@M02034:409:000000000-BFKT7:1:2102:29269:11828 1:N:0:26
AAAGTCGAGGTGCCTAAAGTGGCAACCCAGACTGGTATGTCGGTTGGTGGTGTAGAGCTTCCTGTAGCCGCATGGCGTTCGTACTTAAATATGGAACTAACCATTCCAATTTTCGCTGTCTCTTATACACATCTCCGAGCCCACGATA
+
A?AB>BAA@2>AGFG5GGGGFGAFGHFEGHHGBG2FFABD52A22FC1A1A11BFDBFGGFFGDBDFHEEEEFEG1EEEF>E?EG4BFGFD4F33BEFGFC03BBF4BGHFHH4E?E?E??2B21FFGFFDGHEGB/</<B/<?<//?
@M02034:409:000000000-BFKT7:1:2102:5607:11837 1:N:0:26
AAAGTCGAGGTGCCTAAAGTGGCAACCCAGACTACTTAGAAGGTTGGTGGTGTAGAGCTTCCTGTAGCCGCATGGCGTTCGTACTTAAATATGGAACTAACCATTCCAATTTTCGCTGTCTCTTATACACATCTCCGCGCCCACGAGACC
+
BBBABFBBBBABGGGGFGGGGGGFHHHGGHHGHHHHHGGFBGHHFFGEGGFFHDG55EGHHGHHHFHDFEE0EEHAEEGFFEGHHHGF@BFBFH33GHGHEBDFG4BDGGBHHECEF/?BFFGHBFFFBBDGGGFB//<B??EGCA/EEC
@M02034:409:000000000-BFKT7:1:2102:29264:11846 1:N:0:26
AAAGTCGAGGTGCCTAAAGTGGCAACCCAGACTGGTATGTCGGTTGGTGGTGTAGAGCTTCCTGTAGCCGCATGGCGTTCGTACTTAAATATGGAACTAACCATTCCAATTTTCGCTGTCTCTTATACACATCTCCGAGCCCACGAGACC
+
CCCCCFCBBBABFGGGGGFGGGGGHFHGGHHGHHHHEGHEFHFEGGGEFG1FGFGFHHHHHHFHHFGEGEEEGEH?E?EFEFHHHHGFGFFHHHEFFHFFFGDGHFGFHHHHHFGEFGEGHGFHFHFFDGHFFD?FE<DBGGEFGGGFEC
@M02034:409:000000000-BFKT7:1:2102:16561:11847 1:N:0:26
AAAGTCGAGGTGCCTAAAGTGGCAACCCAGACTGAGCCGGAGGTTGGTGGTGTAGAGCTTCCTGTAGCCGCATGGCGTTCGTACTTAAATATGGAACTAACCATTCCAATTTTCGCTGTCTCTTATACACATCTCCGAGCCCACGAGACC
+
BBBBBFBBBBBBGGGGGGGFGGGHHHHGGHHGHHHGHHGGGGGGFHGGGFGFHHGFGHGGHHHHHGEGHGGGGFHHGGGGGFGHHHHHHHHHHHHHGHGGHHFHFGHHHHHHHHGGGGFFHHGH3F3B@G2HHGFD/B/CGEEE?D@GFC
@M02034:409:000000000-BFKT7:1:2102:7938:11854 1:N:0:26
AAAGTCGAGGTGCCTAAAGTGGAAACCCAGACTCTGAGTCGTGTTGGTGGTGTAGAGCTTCCTGTAGCCGCATGGCGTTCGTACTTAAATATGGAACTAACCATTCCAATTTTCGCTTCTCTTATACACATCTCCGAGCCCACGAGACCG
+
BBBBAFABBDABGGGGG4G6BGGHHHHGGGHGBHFHGHFBEFGGHHHG2EEGHHHFAFGHHHGHFGHGFEGGGEHCEE@FGGHAFGHFHHFHFGFBGHFHFHEFEGBHHGHHHGGGGHGGHHFHGHDGHFHGFGHD/CGCFEFGC/</FC
@M02034:409:000000000-BFKT7:1:2102:23281:11856 1:N:0:26
AAAGTCGAGGTGCCTAAAGTGGCAACCCAGACTAGTAAGGCGGTTGG
+
BBABBFBBBBAAAFFEFAFFGGGHHHHGGGH2GBE5B5AG3AEE?E?
@M02034:409:000000000-BFKT7:1:2102:8965:11863 1:N:0:26
AAAGTCGAGGTGCCTAAAGTGGCAACCCAGACTAAGCAGCCGGTTGGTGGTGTAGAGCTTCCTGTAGCCGCATGGCGTTCGTACTTAAATATGGAACTAACCATTCCAATTTTCGCTGTCTCTTATACACATCTCCGAGCCCACGAGACC
+
CCCCCFCCCCBBGGGGFGGGGGGHHHHGGHHGHHBGBGB222AEFGGGFGGFHGH5GHGHHHHHHHHHHFFEGGHGGEGGGFGEHHHHHHHHHHFHHHHHHHFFFGHHHHHHHFGGGGFFHHHHHFHHHHHHHHHHG?CDCGEGGCGGGA
@M02034:409:000000000-BFKT7:1:2102:15327:11867 1:N:0:26
AAAGTCGAGGTGCCTAAAGTGGCAACCCAGACTTCTTATCGTGTTGGTGGTGTAGAGCTTCCTGTAGCCGCATGGCGTTCGTACTTAAATATGGAACTAACCATTCCAATTTTCGCTGTCTCTTATACACATCTCCGAGC
+
ABBBBFBBBBAAGGGGGGGGGGGHHHHGGHHGGHHHHGHHHHHHFFE2A2EFAFG5DGHH5FGHF5DAEEF0EEHFEEFFFEEFGFH@BGHHFD3BFFGGFFGFFFFGHHHHHEFDE??GHHHH4GF3FCDGHHHG?//B
@M02034:409:000000000-BFKT7:1:2102:10726:11873 1:N:0:26
AAAGTCGAGGTGCCTAAAGTGGCAACCCAGACTGCTAGGAGGGTTGGTGGTGTAGAGCTTCCTGTAGCCGCATGGCGTTCGTACTTAAATATGGAACTAACCATTCCAATTTTCGCTGTCTCTTATACACATCTCCGAGCCCACGAGACC
+
BBCCCFCCCCABGGGGGGGGGGGHHHHGGHHGHHHHHHGHHGGEGGGGGGFFGGGFGHHHHHHHHHHFHFGEFGGFEEGGGFGHGHHHHHHHGHFFHHHGFGFHHHHHHHHHHFEFGGFHHHHHGHGGFHHHHGFHGGGGGGHGG?DGCF
@M02034:409:000000000-BFKT7:1:2102:3382:11881 1:N:0:26
AAAGTCGAGGTGCCTAAAGTGGCAACCCAGACTGTGCCGCAGGTTGGTGGTGTAGAGCTTCCTGTAGCCGCATGGCGTTCGTACTTAAATATGGAACTAACCATTCCAATTTTCGCTGTCTCTTATACACATCTCCGAGCCCACGAGACC
+
CBBCBFAABCABGGGGGGGGGGGHHHHGGHHGHHHHHHGGGEGGHHGGFGEFFGGGGHGGHHHGHGGFGEEEFGGGEFGGEGHHHHHFHHGHHHGFHHHHHHHHHHFHFGGHHHGGGGDFGGHHHHGGFHHHHFFGGDGGGGHGGGGGGG
@M02034:409:000000000-BFKT7:1:2102:15276:11888 1:N:0:26
AAAGTCGAGGTGCCTAAAGTGGCAACCCAGACTCGTTAGGAGGTTGGTGGTGTAGAGCTTCCTGTAGCCGCATGGCGTTCGTACTTAAATATGGAACTAACCATTCCAATTTTCGCTGTCTCTTATACACATCTCCGAGCCCACGAGACC
+
BBBBBFABBBBBGGGGGGGGGFFHHHHGGHHGGFFHGHGHBFEGHGGGGGGFHHG555GGGHHHFEHBGEEEEFFFEGGAEGGGGHHFFGFFFFFDCGDFCCFGFFHHGHDHHBEEFGFHFHHHGHFD3?GHHHGDG/CC/CGGFACGGF
@M02034:409:000000000-BFKT7:1:2102:2204:11889 1:N:0:26
AAAGTCGAGGTGCCTAAAGTGGCAACCCAGACTAATCAGACTGTTGGTGGTGTAGAGCTTCCTGTAGCCGCATGGCGTTCGTACTTAAATATGGAACTAACCATTCCAATTTTCGCTGTCTCTTATACACATCTCCGAGCCCACGAGACC
+
BBBBBFBBBBAAFGGGGGGGGGGHGHHGGHHGHHHHHHHHGHGHHHHGFGGFGGHHEHHHHGHHHFHFHGGGGGHGGGGGGGGHGHGGHHHHHHBDFHHHHFGGHGHFGHGHHHEFGGGFHHHHGHFGBGHHGHFHG@DCGGFGGCGGGE
@M02034:409:000000000-BFKT7:1:2102:25270:11890 1:N:0:26
AAAGTCGAGGTGCCTAAAGTGGCAACTCAGACTCGGTTGGGTGTTGGTGGTGTAGAGCTTCCTGTAGCCGCATGGTGTTCGT
+
CCCCCFCCCCBCGGGGGGGGGGGGHHCHHHHHHH2E2AAEGGGG?H11A1EFF3D5D53A5FFF55A5@?E0?EE3B?>41>
@M02034:409:000000000-BFKT7:1:2102:4614:11891 1:N:0:26
AAAGTCGAGGTGCCTAAAGTGGCAACCCAGACTGGGCCTCTTGTTGGTGGTGTAGAGCTTCCTGTAGCCGCATGGCGTTCGTACTTAAATATGGAACTAACCATTCCAATTTTCGCTGTCTCTTATACACATCTCCGAGCCCACGAGACC
+
BBBBBFBBBBBBGGGGGGGGGGGHHFHGGHHGHHHFHHGHGHHHHHHEFGABFFGGHEHHHFHFHHHHHGCGGFHGGGGFEEGHHHGGHHFHHHHHGHHHHGHHDHFGFGFHHHGGGGDGHHHHGHHHFHHHGGGFGCCDGGHGGGGGGF
@M02034:409:000000000-BFKT7:1:2102:25251:11894 1:N:0:26
AAAGTCGAGGTGCCTAAAGTGGCAACTCAGACTCGGTTGGGTGTTGGTGGTGTAGAGCTTCCTGTAGCCGCATGGCGTTCGTACTTAAATATGGAACTAACCATTCCAATTTTCGCTGTCTCTTATACACATCTCCGAGCCCACGAGACC
+
1>AAAFAADD1AGGGFCBGG1GEHGGHGHHHHHHGGGGGCEGCEEGAEFGAAABF2EHHHHEHHHHFFFCE?EFHAEEECGGFHHH2F@F@FGHBG1BDFFH1BHHBF>F1GFFGEFFF1G2FHDGBHF1GHEBGFECG??/?CC</<<>
@M02034:409:000000000-BFKT7:1:2102:9598:11901 1:N:0:26
AAAGTCGAGGTGCCTAAAGTGGCAACCCAGACTTTTTCGTTTGTTGGTGGTGTAGAGCTTCCTGTAGCCGCATGGCGTTCGTACTTAAATATGGAACTAACCATTCCAATTTTCGCTGTCTCTTATACACATCTCCGAGCCCACGAGACC
+
BBBBBFBBBBAAGFGGGGGGGFGGHHHGGHGGHHHFHHGBEFEHHHH2FEEFHHGFHHHHHHHHHHHFHGGGEGHGGAFGGEHHHHHGHHHHHHHFHHHEGHHB3GHHHHHHHGGAGGGGHHHHGGDGHEHHGFFGGCGGGGHGGGGGGG
@M02034:409:000000000-BFKT7:1:2102:11601:11901 1:N:0:26
AAAGTCGAGGTGCCTAAAGTGGCAACCCAGACTCAGCATCGGGTTGGTGGTGTAGAGCTTCCTGTAGCCGCATGGCGTTCGTACTTAAATATGGAACTAACCATTCCAATTTTCGCTGTCTCTTATACACATCTCCGAGCCCACGAGACC
+
CCCCCFCCCCCCGGGGGGGGGGGHHHHGGHHGHHHHHBGHGGGFFGGEFGGGHHHHHHHHHHHHHHHGHGGGGGHHGGGGGGHHHHHHHHHHHHGFFGFHHHHHHHGHHHHHHHGGGGGGHGHHHHGHGHHHGHGGG?CGGGHGGGGGGG
@M02034:409:000000000-BFKT7:1:2102:21624:11903 1:N:0:26
AAAGTCGAGGTGCCTAAAGTGGCAACCCAGACTGCGCTTAAGGTTGGTGGTGTAGAGCTTCCTGTAGCCGCATGGCGTTCGTACTTAAATATGGAACTAACCATTCCAATTTTCGCTGTCTCTTATACACATCTCCGAGCCCACGAGACC
+
DDDDCFCCCDCCGGGGGGGGGGGHHHHGGHHGHHGGFGFEHGHHHHGFGGGFGHHHHHHHHHHHHHHHHGGGGGHHGFGGGGGHHHGGHHHHHHFHHHHHHHHHHHGHHHHHHHGGGGFHHHHHHHFHFHGHHHHHG?CCGGHGGGGDDE
@M02034:409:000000000-BFKT7:1:2102:14436:11905 1:N:0:26
AAAGTCGAGGTGCCTAAAGTGGCAACCCAGACTCATGAGCAGGTTGGTGGTGTAGAGCTTCCTGTAGCCGCATGGCGTTCGTACTTAAATATGGAACTAACCATTCCAATTTTCGCTGTCTCTTATACACATCTC
+
AAAAAB>ADD1A1BBGFGGFGGGB1AAECGE0AFFGHFF1GF/FGFEBBEAFG1GBD1FGH1FEFFDBFE?/EFHFEEFCE/BFEG@1FDDDGBDGGHHHG0FGHHFEFGGHG>E<EEEDFGGH1GGDFGHHHFF
@M02034:409:000000000-BFKT7:1:2102:26548:11909 1:N:0:26
AAAGTCGAGGTGCCTAAAGTGGCAACCCAGACTGGGCGGCGTGTTGGTGGTGTAGAGCTTCCTGTAGCCGCATGGCGTTCGTACTTAAATATGGAACTAACCATTCCAATTTTCGCTTG
+
CCCCCFCCCCCCGGGGGGGGGGGHHHHGGHHGH32BG?E0A0>EGHHEFGGGHHHHHHHHHHHHHHHHHGGGGGHGFEGGGGHHHHHHHHHHHHGHGHHGHHHHHHHHHHHHHHGG//<
@M02034:409:000000000-BFKT7:1:2102:21079:11910 1:N:0:26
AAAGTCGAGGTGCCTAAAGTGGCAACCCAGACTGGGTGGTGGGTTGGTGGTGTAGAGCTTCCTGTAGCCGCATGGCGTTCGTACTTAAATATGGAACTAACCATTCCAATTTTCGCTGTCTCTTATACACATCTCCGAGCCCACGAGACC
+
CCCCBFBABBBCGGGGGGGGGGGHHHHGGHHGHHHHBEGAFGGGFGGGGGGFGGHGHHHHHGHHHHHHHGGGGGHHGGGGGGHHHHHGHHFHHHGHGHHEGFHHHHGHFGHHHGGDGGGGHGHHFHGGFGGHHGFGF>CCGGHG?DGGGE
@M02034:409:000000000-BFKT7:1:2102:26414:11913 1:N:0:26
AAAGTCGAGGTGCCTAAAGTGGCAACCCAGACTCATCAGCCTGTTGGTGGTGTAGAGCTTCCTGTAGCCGCATGGCGTTCGTACTTAAATATGGAACTAACCATTCCAATTTTCGCTGTCTCTTATACACATCTCCGAGCCCACGAGACC
+
CCBBCFBCCCACGGGGGGGGGFGGHHHGGHHGHHHHHHHHFGHGGHGEFEEFHHHDFGHHHHHGGFHFGEFFEFHGEEGFFGFHHHHGHHHHHEGFHHGFGHHHFGFHHHHHHHGGGGGGHHHHHHGGFBHHGHHGDBCGGGHGGGGFGE
@M02034:409:000000000-BFKT7:1:2102:27472:11916 1:N:0:26
AAAGTCGAGGTGCCTAAAGTGGCAACCCAGACTTTTGTGTTGGTTGGTGGTGTAGAGCTTCCTGTAGCCGCATGGCGTTCGTACTTAAATATGGAACTAACCATTCCAATTTTCGCTGTCTCTTATACACATCTCCGAGCCCACGAGACC
+
BBBBBFBABDAAGGGFGGGGGGGHHHHGGHGGHHHFD2BA3FGEGGGGFGEFGHHFGHHHHHHHGFGFHGGGGGHFEFGGGGGHHHHGHHHHHEFDFGHHHHHHHHHGHHHHHHGFGGGGGHHHBFGFFHHHEHHFG<DFGGGGGGGDGA
@M02034:409:000000000-BFKT7:1:2102:15419:11922 1:N:0:26
AAAGTCGAGGTGCCTAAAGTGGCAACCCAGACTGGGGTGGGGGTTGGTGGTGTAGAGCTTCCTGTAGCCGCATGGCGTTCGTACTTAAATATGGAACTAACCATTCCAATTTTCGCTGTCTCTTATACACATCTCCGGGCCCACGAGAC
+
BBBABFBBBBBBEFFGGFGGGCFFFHFFFF2EGGF2E2AEEFEGGG0?F1EFG3D3BB@F3CGHB4B@3?E/?EF0/?EFEEECFHF3FFFHHGD3BFGG2?2B3FGFDGDGF@B<CBEGDG?F11<?F1D1F?F1<->>--CA--<AD
@M02034:409:000000000-BFKT7:1:2102:7483:11926 1:N:0:26
AAAGTCGAGGTGCCTAAAGTGGCAACCCAGACTACGTATCATGTTGGTGGTGTAGAGCTTCCTGTAGCCGCATGGCGTTCGTACTTAAATATGGAACTAACCATTCCAATTTTCGCTGTCTCTTATACACATCTCCGAGCCCACGAGACC
+
BBACBFBABBBCGGGGGGGGGGGHHHHGGHHGHHHGFGHHFHHHHHHGGGGGHHHGHHHHHHHHHHHHHGGGGGHFGGGGGGHHHHHHHHHHHHFGGHHHHHGHGHHHHHHHHHGEGGGGHHHHFHGHGHFFGFHHGGGGGEHGGGGFGF
@M02034:409:000000000-BFKT7:1:2102:10423:11928 1:N:0:26
AAAGTCGAGGTGCCTAAAGTGGCAACCCAGACTTGGCTTGCGGTTGGTGGTGTAGAGCTTCCTGTAGCCGCATGGCGTTCGTACTTAAATATGGAACTAACCATTCCAATTTTCGCTGTCTCTTATACACATCTCCGAGCCCACGAGACC
+
CCCCCFCCBBABGGGGGGGGGGGHHHHGGHHGHHHHHHHGHGGFEGGEFEEFGHGGHHHHHHHHHHHHHGG@EGHHGGGGGGHHHHHHHHHHHHFFHHGHHHFHHGFHHHHHHHGFGGGHHHHHHHHGFFHHHHHHGGGGGGGGGGGGGG
@M02034:409:000000000-BFKT7:1:2102:15460:11951 1:N:0:26
AAAGTCGAGGTGCCTAAAGTGGCAACCCAGACTAGGCAGAAGGTTGGTGGTGTAGAGCTTCCTGTAGCCGCATGGCGTTCGTACTTAAATATGGAACTAACCATTCCAATTTTCGCTGTCTCTTATACACATCTCCGAGCCCACGAGACC
+
CCCCCFCCCCACGGGGGGGGGGGHHHHGGHHGHGFHHFEB3BGGGHGFFGGFHHHFHHHHHHHHHHHFGEGEGGHGFGGGGGFHHHHHHHHGGHFFGHHHGHGHHHHHGHHHHFGGGGFFHHHHFHHHFGGHHHHFFCCGGGHGGGGGGF
@M02034:409:000000000-BFKT7:1:2102:19861:11953 1:N:0:26
AAAGTCGAGGTGCCTAAAGTGGCAACCCAGACTGATAATACTGTTGGTGGTGTAGAGCTTCCTGTAGCCGCATGGCGTTCGTACTTAAATATGGAACTAACCATTCCAATTTTCGCCTGTCTCTTATACACATCTCCGAGCCCACGAGAC
+
BBCCAFBCCCBBGGGGGGGGGGGHHHHGGHHGHHHHHHHHHHHHHHHGFGFFFGHHHHHHHHHHHHHHHGGGGGHHGGGFEEHHHHHHHHHHHHHHHHHGHHHHHHGHHHHHHHGGGGHHHFGHHHHHHFHHHHHGHFGGGGGHGGGGGD
@M02034:409:000000000-BFKT7:1:2102:10957:11959 1:N:0:26
AAAGTCGAGGTGCCTAAAGTGGCAACCCAGACTTCTAG
+
BCCCCFBCCCACGGGGGGGG5FFHHHHGGHHGHH5F55
@M02034:409:000000000-BFKT7:1:2102:8744:11963 1:N:0:26
AAAGTCGAGGTGCCTAAAGTGGCAACCCAGACTAAGCTGTAGGTTGGTGGTGTAGAGCTTCCTGTAGCCGCATGGCGTTCGTACTTAAATATGGAACTAACCATTCCAATTTTCGCTGTCTCTTATACACATCTCCGAGCCCACGAGACC
+
CCCCBFBBCCABGGGFFGGGGGGHHGHGGHHFHGHHHHHFDGHHHHGEFGGFGGHFGHHHHHHHHHHHHFGFEGHFGGGFGFGHHHHGHHFHHHGHHHGGHHHHHDFHHHHFHFEFGEEFHFHHGHHHHHHHFHHFD<CGFGEGGGCGGF
@M02034:409:000000000-BFKT7:1:2102:25432:11966 1:N:0:26
AAAGTCGAGGTGCCTAAAGTGGCAACCCAGACTAATAAGAAGGTTGGTGGTGTTGA
+
CCBCCFCCCCBCGGGGGGGGGGGHHHHGGGHGHFFG5DFE53FBFHGA22EC11B5
@M02034:409:000000000-BFKT7:1:2102:8279:11968 1:N:0:26
AAAGTCGAGGTGCCTAAAGTGGCAACCCAGACTGTGATTTCGGTTGGTGGTGTAGAGCTTCCTGTAGCCGCATGGCGTTCGTACTTAAATATGGAACTAACCATTCCAATTTTCGCTGTCTCTTATACACATCTCCGAGCCCACGAGAC
+
AAAAADB?D2>AGGGFGGGGGGGHHHHGGHHGHF3A55D552ABEGGEFGFFGGGGFHHHFCGHFHHHHGGGGGHHGGGGGEHHHHEGHHGGHGGFHHHHHFGHHHFFHHHHGHGGGGEGHHHGHHFF32GCFHFFGG?CDEHGGGGGG
@M02034:409:000000000-BFKT7:1:2102:22804:11988 1:N:0:26
AAAGTCGAGGTGCCTAAAGTGGCAACCCAGACTGAGCGGCGTGTTGGTGGTGTAGAGCTTCCTGTAGCCGCATGGCGTTCGTACTTAAATATGGATCTAACCTTTCCAATTTTCG
+
CCCCCFCCCCBCGGGGGGGGGGGHHHHGGHHGHHHHGGGEGGGGHHHEEEGFE3F5B@@FDF@BB4@BFAE/EEE1>?E/E?2??FH3?E?4FF33B3FF303D3BFF3FGH33<
@M02034:409:000000000-BFKT7:1:2102:11268:11989 1:N:0:26
AAAGTCGAGGTGCCTAAAGTGGCAACCCAGACTGCGAAGATTGTTGGTGGTGTAGAGCTTCCTGTAGCCGCATGGCGTTCGTACTTAAATATGGAACTAACCATTCCAATTTTCGCTGTCTCTTATACACATCTCCGAGCCCACGAGACC
+
BBBBBFBBBBABGGGGGGGFGFGHHHHGGHHGHHHGGGGGHHHHHHHGFGFFGFGFGHHHHHHHGHHHHGGGGGHHGFGGGGBHHHHGHGFGHHGHHHHHHGHHHHGHGHHHHHGGGGGGHGHGFHHHGHHHGHHFFBDGGGHGGGGGGF
@M02034:409:000000000-BFKT7:1:2102:8539:11992 1:N:0:26
AAAGTCGAGGTGCCTAAAGTGGCAACCCAGACTGTGGGGGGGGTT
+
AAABBFBABBABGGGGGGGGGGGCGHHGGHHGHFGFCGGGGGF@9
@M02034:409:000000000-BFKT7:1:2102:25966:11996 1:N:0:26
AAAGTCGAGGTGCCTAAAGTGGCAACCCAGACTAATAAGAATGTTGGTGGTGTAGAGCTTCCTGTAGCCGCATGGCGTTCGTACTTAAATATGGAACTAACCATTCCAATTTTCGCTGTCTCTTATACACATCTCCGAGCCCACGAGAC
+
ABBBAFBABBBBGGGGFDBBGGGHHHHGGHHGHHDGHHHHFGHGHHHGFGEFHGHGHGHHHHHHHGHFGEEGEGHHGGGGGGHGHHHHHGGFHFGFFFFHGHHHBFGHHHHHHDEEGG?EGHHHEHGHDCFFFGFFGCCGCGEFCDCGD
@M02034:409:000000000-BFKT7:1:2102:24995:11996 1:N:0:26
AAAGTCGAGGTGCCTAAAGTGGCAACCCAGACTATGCTTAATGTTGGTGGTGTAGAGCTTCCTGTAGCCGCATGGCGTTCGTACTTAAATATGGAACTAACCATTCCAATTTTCGCTGTCTCTTATCACATCTCCGAGCCCACGA
+
CCCCCFBBBCCCGGGGGGGGGGGHHHHGGGHEG3FGH5555F5ABF2AF2EEA3DAF5AA5FGGA55A3AE0EE?A0E@FEE2?B@FF3BGGH333BFEF313F?4G4BF?GD4/>E/?B44BBD4FD434B?BFDCD/</F?D<
@M02034:409:000000000-BFKT7:1:2102:25691:12000 1:N:0:26
AAAGTCGAGGTGCCTAAAGTGGCAACCCAGACTATGACGTCTGTTGGTGGTGTAGAGCTTCCTGTAGCCGCATGGCGTTCGTACTTAAATATGGAACTAACCATTCCAATTTTCGCTGTCTCTT
+
AAABBFAAD@AAGFGGGGGG5BEFGGCE2FGF33FF55AAEBFGF3ABAA1FH3F5A53FFBBD5F5GGDA>BEHF>1E1E12FGGB3FEBFD@33FF3E30FCBGHD4F3FH4@/?/?FG4?B
@M02034:409:000000000-BFKT7:1:2102:26581:12005 1:N:0:26
AAAGTCGAGGTGCCTAAAGTGGCAACCCAGACTTCGAGTCCGGTTGGTGGTGTAGAGCTTCCTGTAGCCGCATGGCGTTCGTACTTAAATATGGAACTAACCATTCCAATCTTCGCTGTCTCTTATACACATCTCCGAGCCCACGAGACC
+
ABBBBFBBBBBBFGGGGFGFGGGHHHHFGGHGHHGGHHFHHGGEFFCEGGGFGGFFHHHHHGHHGGHHHGG@FGHFFGGFFGFHHHFFGHDFGBGGGHF3GFGHHHFHHHBFHGEGGDFGHGHHFGGFFHFBFHHGA<DBGGHGGGFGGF
@M02034:409:000000000-BFKT7:1:2102:6364:12007 1:N:0:26
AAAGTCGAGGTGCCTAAAGTGGCAACCCAGACTGTGAAGTTTGTTGGTGGTGTAGAGCTTCCTGTAGCCGCATGGCGTTCGTACTTAAATATGGAACTAACCATTCCAATTTTCGCTGTCTCTTATACACATCTCCGAGCCCACGAGACC
+
CCCCCFCCCCBBGGGGGGGGGGGHHCHGGFHGH3BB5G5555DGHHHEFEEFGGGFGHHHHHHFGHHHHGGGGGHFEEFFGGFHHHGGHHHHHHFGHHGHGHFHHHHHHHHHHGGEGGGGHHHHFHDGFHGGHHFFGCCGGGHGFGGGGA
@M02034:409:000000000-BFKT7:1:2102:11913:12010 1:N:0:26
AAAGTCGAGGTGCCTAAAGTGGCAACCCAGACTTAGCTTTCGGTTGGTGGTGTAGAGCTTCCTGTAGCCGCATGGCGTTCGTACTTAAATATGGAACTAACCATTCCAATTTTCGCTGTCTCTTATACACATCTCCGAGCCCACGAGACC
+
BBBBBFBBBBBBGGGGGGGGGFGHHHHGGHHGHHHGGHHHHGGGGGGEFFAFGFHFHHHHHGHHHFHHHGGGGEHGFEGGGFFHHHGGGFGHHGBFGHHHHHHHGHHHHHHHHGGCGGGHGHHHHHHHHGHHHHHFGFGGGGHGGGGGGG
@M02034:409:000000000-BFKT7:1:2102:18149:12010 1:N:0:26
AAAGTCGAGGTGCCTAAAGTGGCAACCCAGACTCTGACGCTTGTTGGTGGTGTAGAGCTTCCTGTAGCCGCATGGCGTTCGTACTTAAATATGGAACTAACCATTCCAATTTTCGCTGTCTCTTATACACATCTCCGAGCCCAC
+
ABB3ABAA3AAAFGGDGGGDGGGHHHHGCDCFHFHF552EAFFHHAAEF1BEAFGBEFGHFHHFHHFA3EE?EEG1EEEF?AB?GGFGBF@GGG33@BFHH03FFFF4BBFFHE//??/34BBF?DDHFGHGFFFBB<<<CA<F
@M02034:409:000000000-BFKT7:1:2102:18289:12012 1:N:0:26
AAAGTCGAGGTGCCTAAAGTGGCAACCCAGACTGCGTATATTGTTGGTGGTGTAGAGCTTCCTGTAGCCGCATGGCGTTCGTACTTAAATATGGAACTAACCATTCCAATTTTCGCTGTCTCTTATACACATCTCCGAGCCCACGAGACC
+
BABBBFABBBBBGGGGFGGGGFGHHHHGGHHGHHFGEFGHGHHHHHHEFGFFGFHFHHHHHHHGGFHFGEEEGGGFEEGGEFHGHHGFHHHGGHGHHHGHFFDGHHGHHHHHHBFFGGEFHHHHHHFHFGEHHHHGDFFCGGHGGGFEFA
@M02034:409:000000000-BFKT7:1:2102:25975:12016 1:N:0:26
AAAGTCGAGGTGCCTAAAGTGGCAACCCAGACTAATAAGAGTGCTGGGGGT
+
BBBBAFBBBBAAGGGGBGGGGGGGGHHCGHHGH33B5A553D55DFA220A
@M02034:409:000000000-BFKT7:1:2102:28817:12016 1:N:0:26
AAAGTCGAGGTGCCTAAAGTGGCAACCCAGACTCGGAAGTCGGTTGGTGGTGTAGAGCTTCCTGTAGCCGCATGGCGTTCGTACTTAAATATGGAACTAACCATTCCAATTTTCGCTGTCTCTTATACACATCTCCGAGCCCACGAGACC
+
BBB?BFBB@DBBGGGFGGGGFGFGHHHGA2GFHGA22F2GFEEGGGCEG?EEGBE5FBGHFGHHHFF5GAE0BEGFEGGGGGBHGHFB@FFGFH3FFHGFHHFFDFBEBGGGHFEEEGGGHHHHFGHHEGHGGFGGF@DCC/FFDC-ADF
@M02034:409:000000000-BFKT7:1:2102:6791:12017 1:N:0:26
AAAGTCGAGGTGCCTAAAGTGGCAACCCAGACTAATAATTTTGTTGGTGGTGTAGAGCTTCCTGTAGCCGCATGGCGTTCGTACTTAAATATGGAACTAACCATTCCAATTTTCGCTGTCTCTTATACACATCTCCGAGCCCACGAGACC
+
BCCCCFCCCCAAGGGGGGFGGGGHHHGGGHHGHHHFHHHHHHHHHHHEFEBFFDGDHHHHHHHHGFFF3EEEGEHEEEFFEFGHHHGHHHGHFFGGFHEHHGHHHHHHHHHHHGGGGGFFFHHHGDGDGGHHFFF2D@GGGGHGFFGGGF
@M02034:409:000000000-BFKT7:1:2102:2814:12023 1:N:0:26
AAAGTCGAGGTGCCTAAAGTGGCAACCCAGACTTTTTTTCCGGTTGGTGGTGTAGAGCTTCCTGTAGCCGCATGGCGTTCGTACTTAAATATGGAACTAACCATTCCAATTTTCGCTGTCTCTTATACACATCTCCGAGCCCACGAGACC
+
ABBBBFBBBBAAGGGGGGGGGGGFHAHGGHHFHGHHHGGHHGGGGGGEFGAFGFGHGHHHHGHHHHHHHGEGGGHGGGGFFEHHHHBBGGGFGH3BEGFGGHGHHHGHHGHHHFDFGCEDHHHHGHGHFHHHHHFFG/ACGGHGGGGGGE
@M02034:409:000000000-BFKT7:1:2102:24956:12025 1:N:0:26
AAAGTCGAGGTGCCTAAAGTGGCAACCCAGACTAGTTGTTTGGTTGGTGGTGTAGAGCTTCCTGTAGCCGCATGGCGTTCGTACTTAAATATGGAACTAACCATTCCAATTTTCGCTGTCTCTTATACACATCTCCGAGCCCACGAGACC
+
BBBBBFBBB@BBGGGGGGGGGGGHGHHGGGHGHHHFFEHHGCFGHGGGGGGGHHGHHHHHHHHHGHHHHGGGGGHHGGGGGGHHHHHHEGFFGHFHHHHGHHGHGHHHFGHHHDFFGGGGHHHHGHHHFHGHGGHHG??CFFHGGCGFGE
@M02034:409:000000000-BFKT7:1:2102:6886:12028 1:N:0:26
AAAGTCGAGGTGCCTAAAGTGGCAACCCAGACTGATC
+
CCCCCFCCCCCCGGGGGGGGGGGHHHHGGHHGHB355
@M02034:409:000000000-BFKT7:1:2102:4181:12032 1:N:0:26
AAAGTCGAGGTACCTAAAGTGGCAACCCAGACTAGGGCGCAGGTTGGTGGTGTAGAGCTTCCTGTAGCCGCATGGCGTTCGTACTTAAATATGGAACTAACCATTCCAATTTTCGCTGTCTCTTATACACATCTCCAGCCCACGAGACCG
+
ABBCAFAABBAFFGGGGGFGGFGGHHHGEHHGGHHHHHEEEFFHHHGEFEEFGADAGHHHHHHFGGGDGEECEEHFEEFFEEFGGHGDHHHHGGFBGGHFGGHGHHHFGGHHHBEADG?FGHHHDFHHFHHGHHHHHHFEDHGGGGD/FD
@M02034:409:000000000-BFKT7:1:2102:20324:12046 1:N:0:26
AAAGTCGAGGTGCCTAAAGTGGCAACCCAGACTACGCATCAGGTTGGTGGTGTAGAGCTTCCTGTAGCCGCATGGCGTTCGTACTTAAATATGGAACTAACCATTCCAATTTTCGCTGTCTCTTATACACATCTCCGAGCCCACGAGACC
+
B@BBBFBBBBABFGGGGGGDGDFHHHHGGHHGHFBE?EGCBBFAAFEGGE1ABGGGFHHHFHHFHHHHHFGGGGHGGGGAEFBGEHH3GGEGHFFFGHH3GHFHHHGHFHHFHFEFGGEGFHHHHHDG3FDFC?DGD@CGGGEGCCFDGA
@M02034:409:000000000-BFKT7:1:2102:19246:12048 1:N:0:26
AAAGTCGAGGTGCCTAAAGTGGCAACCCAGACTAGGGCGAGGGTTGGTGGTGTAGAGCTTCCTGTAGCCGCATGGCGTTCGTACTTAAATATGGAACTAACCATTCCAATTTTCGCTGTCTCTTATACACATCTCCGAGCCCACGAGACC
+
BBBBBFBBBBBBGGGGGGGGGGGHHHHGGGHGHHHHHHGGGGGEGGGGGGEFGGHFHHHHHHHHHHHGHFGGGGHHGEGGFGHHHHFGHHHHHHHHHHHGHHHHHHEHHHHHHFGGGGGGHHHGGHHHHHEHFHHHGA<CCGHGGGGGGC
@M02034:409:000000000-BFKT7:1:2102:23563:12049 1:N:0:26
AAAGTCGAGGTGCCTAAAGTGGCAACCCAGACTCCGATGACGGTTGGTGGTGTAGAGCTTCCTGTAGCCGCATGGCGTTCGTACTTAAATATGGAACTAACCATTCCAATTTTCGCTGTCTCTTATACACATCTCCGAGCCCACGAGACC
+
A1?AAFAADD>AE1FGGGGAFDE0BFHAFHCGFHHGGGEHHGCGFEGAFEBFGFFFHGHHHBHEAGHHHGCE>EGFEEGFGE0GFFFGHFBFFE11BCGHF0GG1FFBDGHHHHGGGEAGHHGGDDGFFH1GHHGH?@CG//FFC@CGGE
@M02034:409:000000000-BFKT7:1:2102:5656:12056 1:N:0:26
AAAGTCGAGGTGCCTAAAGTGGCAACCCAGACTCATAGTTCTGTTGGTGGTGTAGAGCTTCCTGTAGCCGCATGGCGTTCGTACTTAAATATGGAACTAACCATTCCAATTTTCGCTGTCTCTTATACACATCTCCGAGCCCACGAGACC
+
BBBBBFBBBBBBGGGGGGGGGGGHHHHGGHHGHHBGHHHHHHHHGHHEE2FFAAFAAFHHGHHHHHHFEFG0EEGEFEGGFEFGFHHGHEGGFHDDFGFHEFHHHHGFGHGHH?EEGGEDFHGHFGG?HHHFHFGDDCDG?CGEC/<E/<
@M02034:409:000000000-BFKT7:1:2102:8950:12060 1:N:0:26
AAAGTCGAGGTGCCTAAAGTGGCAACCCAGACTCCGCGTGGTGTTGGTGGTGTAGAGCTTCCTGTAGCCGCATGGCGTTCGTACTTAAATATGGAACTAACCATTCCAATTTTCGCTGTCTCTTATACACATCTCCGAGCCCACGAGACC
+
BCCCAFBBCCABGGGGFGGGGGGHHHHGGHHGHHHGGGGGGFFFFHHGFGEFGGGFHHHHHHHHGHHHHGGGGGHGGGGGFGHHHHHHHHGHHHGFFFFGGHHHFHGFHHHHHHGGGGGHHHGHEHHHHHFHHHHHCCCGGGHGGCGGGF
@M02034:409:000000000-BFKT7:1:2102:13189:12065 1:N:0:26
AAAGTCGAGGTGCCTAAAGTGGCAACCCAGACTCAGAAGAAGGTTGGTGGTGTAGAGCTTCCTGTAGCCGCATGGCGTTCGTACTTAAATATGGAACTAACCATTCCAATTTTCGCTGTCTCTTATACACATCTCCGAGCCCACGAGACC
+
BBBBBFBBBBAAGGGGGGGGGGGHHHHGGGHDHHHHGHHHHHHHGHCABEEFFFGDGFHHFHHHFHGHHDG0EGHGGFGGGEFHHHFFGHHHGGBFGHHHHFFGFHHFHHHHHFEGGGEHHHHHGHGHFGFCGHGDD@DCCGHGGGGGGG
@M02034:409:000000000-BFKT7:1:2102:7122:12068 1:N:0:26
AAAGTCGAGGTGCCTAAGTGGCAACCCAGACTGGGTGTTGGGTTGGTGGTGTAGAGCTTCCTGTAGCCGCATGGCGTTCGTACTTAAATATGGAACTAACCATTCCAATTTTCG
+
BBAABFBBDBAAGGGGG4FGGGHFFHG2GAFAFHDAB2BGHEGFFCECE1BGF55F5AEBEGFFDGFHCEEAEH1>BEE1?2?FG4FDF4FFG3?3?3FGHBGGEGHHHHHH4<
@M02034:409:000000000-BFKT7:1:2102:7241:12079 1:N:0:26
AAAGTCGAGGTGCCTAAAGTGGCAACCCAGACTAAGAGTAGTGTTGGTGGTGTAGAGCTTCCTGTAGCCGCATGGCGTTCGTACTTAAATATGGAACTAACCATTCCAATTTTCGCTGTCTCTTATACACATCTCCGAGCCCACGAGACC
+
CCCCCFCCCCBCGGGGGGGGGGGHHHHGGHHGHGHF335DDAFHHHGFGGGFHHHHHHHHHHHHHHHHHGGGGGHHGGGGGGHHHHHHHHHHHHFHHHHHHHHHHHHHGGHHHHGGGGGGHHHHHHHHHHGHHHHFGGGFGGHGCGGGG=
@M02034:409:000000000-BFKT7:1:2102:18474:12089 1:N:0:26
AAAGTCGAGGTGCCTAAAGTGGCAACCCAGACTAATAATAAGGTTGGTGGTGTAGAGCTTCCTGTAGCCGCATGGCGTTCGTACTTACATATGGAACTAACCATTCCAATTTTCGCTGTCTCTTATACACATCTCCGAGCCCACGAGACC
+
CCCCBFBCCCCCGGGGGGGGGGGHHHHGGHHGHHCGDGGF5BGG3GEE2EEA13D555BAAGGGE5A53EE>EAC1E>>?EAC1GFG3@4G44@33B@GH313B3B?4FGEHF4>EA??F4?FD?B??FG2?FBG2?<>CFGHG/<CDGE
@M02034:409:000000000-BFKT7:1:2102:6823:12096 1:N:0:26
AAAGTCGAGGTGCCTAAAGTGGCAACCCAGACTTTGCCTTCTGTTGGTGGTGTAGAGCTTCCTGTAGCCGCATGGCGTTCGTACTTAAATATGGAACTAACCATTCCAATTTTCGCTGTCTCTTATACACATCTCCGAGCCCACGAGACC
+
AAA3AFBBBBBAGGGGGGGFGGGHHHHCGHHGHHHHHHHHHHHHHHHGFGGFHGHBGBGHHHHHHDGFFGGGGGHFFAEFFGHHHHHFBGHHHGGFBHEFGFFFHBFGHGHHGHGDGGEGHFHHHHGGFHDFCGBFDCGGCEFGGGGGCC
@M02034:409:000000000-BFKT7:1:2102:21494:12098 1:N:0:26
AAAGTCGAGGTGCCTAAAGTGGCAACCCAGACTCGGCCTCCTGTTGGTGGTGTAGAGCTTCCTGTAGCCGCATGGCGTTCGTACTTAAATATGGAACTAACCATTCCAATTTTCGCTGTCTCTTATACACATCTCCGAGCCCACGAGACC
+
BCCCBFCCCCBCGGGGGGGGGGGHHHHGGHHGHHGGGGGAGHFHHHHEFFGFGFHFFGHHHHHHHFHFFGGEFGHCFEEGGEGHHFHHEGHBGH3DHHHGBFDGGFFFGGHHHHEGGGGHGHHHGHHFBGFCHHHFF/CGGFHGGFGGGA
@M02034:409:000000000-BFKT7:1:2102:27376:12099 1:N:0:26
AAAGTCGAGGTGCCTAAAGTGGCCACCCAGACTAAGCCGAATGTTGGTGGTGTAGAGCTTCCTGTAGCCGCATGGCGTTCGTACTTAAATATGGAACTAACCATTCCAATTTTCGCTGTCTCTTATACACATCTCCGAGCCCACGAGACC
+
AABBAFBABDAAGGGGGGGGFGGFHGGGGGGFHHDGCFEAEFFDFGH11EEC13D55DBBBA5BB5BD3BE>EE11>>>F>>?FFGHHBGHFDF33BGFG303B??F4FFBHH4>/?EEGFGGG33DFFFGFHGG2C/B@<FGFGG/AE<
@M02034:409:000000000-BFKT7:1:2102:12204:12105 1:N:0:26
AAAGTCGAGGTGCCTAAAGTGGCAACCCAGACTAGGTGGGAGGTTGGTGGTGTAGAGCTTCCTGTAGCCGCATGGCGTTCGTACTTAAATATGGAACTAACCATTCCAATTTTCGCTGTCTCTTATACACATCTCCGAGCCCACGAGACC
+
CCCCCFCCCCBCGGGGGGGFGGGHHHHGGHHGHHHH5AFECFGEBGG1A1EFB3D5AFGHFGHHG5FDFEG0EEG1EEEEEECCGHHDFHHBFD33EFHH3B3F?4F4FGHHGFE/E?C2GHHFD3GGHFFFHHHED@DG?CGGG?FGGF
@M02034:409:000000000-BFKT7:1:2102:27364:12111 1:N:0:26
AAAGTCGAGGTGCCTAAAGTGGCCACCCAGACTAAGCCGAATGTTGGTGGTGTAGAGCTTCCTGTAGCCGCATGGCGTTCGTACTTAAATATGGAACTAACCATTCCAATTTTCGCTGTCTCTTATACACATCTCCGAGCCCACGAGAC
+
BBBABFBBDBAAGBFGGGGGGDFCFFHD2FGGGHHHGHEEGGHHGGHEFGEFGFG5EFHHHGHHHFFDGEGEEEHFEEEBEEFGHHHFHHHHHEDFFHHFGGFHHHHFFGHHHF/EEFEDGHG?DDGB2CGHHHHFA>CGGFHGG?CD?
@M02034:409:000000000-BFKT7:1:2102:14648:12117 1:N:0:26
AAAGTCGAGGTGCCTAAAGTGGCAACCCAGACTGGTCTGGTGGTTG
+
CCCCCFCCCCBBGGGGGGGGGGGHHHHGGHHGH32BF5BF5BEEFE
@M02034:409:000000000-BFKT7:1:2102:21700:12121 1:N:0:26
AAAGTCGAGGTGCCTAAAGTGGCAACCCAGACTTGGTTTATGGTTGGTGGTGTAGAGCTTCCTGTAGCCGCATGGCGTTCGTACTTAAATATGGAACTAACCATTCCAATTTTCGCTGTCTCTTATACACATCTCCGAGCCCACGAGACC
+
CBCCBFCCCCBBGGGGGGGGGGGHHHHGGHHGHHHGBGHHHHHHHGGEFFEFGFHGHHHHHHHHGGHGHEGGGGHGEFGFFFHHHHHHHHHHHHHGFHGHGHFHHHHHHHHHHHGFGGGGHHHHHHHGDGHHHGGGFBGGGEHGGGGGGE
@M02034:409:000000000-BFKT7:1:2102:18037:12127 1:N:0:26
AAAGTCGAGGTGCCTAAAGTGGCAACCCAGACTCATAAGCAGGTTGGTGGTGTAGAGCTTCCTGTAGCCGCATGGCGTTCGTACTTAAATATGGAACTAACCATTCCAATTTTCGCTGTCTCTTATACACATCTCCGAGCCCACGAGACC
+
BBBBBFBBBBBBCGGGGGGBGFGGGGHGGHHGHHHHHHHFHGHHHHGAFEEFGFHFHHHGHHHFGHHHHEGFGGHGEEGFEEFHHHHHHHGHHHGHHHHFGHFHHHHFHHHHHHFFGGEGHHHHGHHGHHGHHGG2C?CDGGHGGGGGGE
@M02034:409:000000000-BFKT7:1:2102:20699:12130 1:N:0:26
AAAGTCGAGGTGCCTAAAGTGGCAACCCAGACTGTGCGGAAGGTTGGTGGTGTAGAGCTTCCTGTAGCCGCATGGCGTTCGTACTTAAATATGGAACTAACCATTCCAATTTTCGCTGTCTCTTATACACATCTCCGAGCCCACGAGACC
+
CCCCCFCCCCCBGGGGGGGGGGGHHHHGGHHGHHHGHGGGGGGHHHGEFEFGGGGFGHHHHHHHHHHHHGGGFGHFGGGGGFGGHHHDHHHHGHFGFHHHHHFFGHGHHGHHHFEGGGGFHHHHHHHGFFGHHHHFGBD?FGHGGCGGGG
@M02034:409:000000000-BFKT7:1:2102:10823:12133 1:N:0:26
AAAGTCGAGGTGCCTAAAGTGGCAACCCAGACTTATCCTCCGGTTGGTGGTGTAGAGCTTCCTGTAGCCGCATGGCGTTCGTACTTAAATATGGAACTAACCATTCCAATTTTCGCTGTCTCTTATACACATCTCCGAGCCCACGAGACC
+
CCCCCFCCBBABGGGGGGGGGGGHHHHGGHHGHHHHHHHHHGGGGGGGFGEFGHHHHHHGHHHHHGHGHGGGGGHFFEGGGGHHHHHGHHGHHHGFFGFFFGFHHHGHHHHHHHGGGGGGHHHHFHFGFHHHHHGBDFGGGGHGGFGGGG
@M02034:409:000000000-BFKT7:1:2102:5522:12133 1:N:0:26
AAAGTCGAGGTGCCTAAAGTGGCAACCCAGACTCATCGTCCGGTTGGTGGTGTAGAGCTTCCTGTAGCCGCATGGCGTTCGTACTTAAATATGGAACTAACCATTCCAATTTTCGCTGTCTCTTATACACATCTCCGAGCCCACGAGACC
+
CCCCCFCBCCCCGGGGGGGGGGGHHGHGGHHGHHHHHHHHGGGGFGGAFEEFGDGFHGHHHHHGHGGHGGG@EFHFEGGGFFFHHHFEBGGHHHBEHHFGGHFHHHGHHHHHHGFEGGGFHHHHGFHHHHHHHGGHGDGGGGGGGGGGGG
@M02034:409:000000000-BFKT7:1:2102:8158:12140 1:N:0:26
AAAGTCGAGGTGCCTAAAGTGGCAACCCAGACTAATAATCATGTTGGTGGTGTAGAGCTTCCTGTAGCCGCATGGCGTTCGTACTTAAATATGGAACTAACCATTCCAATTTTCGCTGTCTCTTATACACATCTCCGAGCCCACGAGACC
+
CCCCCFCCCCCCGGGGGGGGGGGHHHHGGHHGGHDGHFGF5DHHHHHGGGEFGFHFHHHHHHHHHHHHHGGGGGHHGGGGFFHHHHHGGHHHHHGFFHGGHHFGHHHGGHHHHHGGGGFHHHHHHHGHHGFHHHHHGGGGGGHGG?DGGF
@M02034:409:000000000-BFKT7:1:2102:2629:12144 1:N:0:26
AAAGTCGAGGTGCCTAAAGTGGCAACCCAGACTCCGAAGCCTGTTGGTGGTGTAGAGCTTCCTGTAGCCGCATGGCGTTCG
+
BBBBBFABBBBBGFGGGGGGGGFHFHHGGHFDF3BEE2E2GGGGFHEEFDEFGFGDB5GFHEHHFFFG3E0>EEG?EE@?E
@M02034:409:000000000-BFKT7:1:2102:20693:12148 1:N:0:26
AAAGTCGAGGTGCCTAAAGTGGCAACCCAGACTGTGCGGAAGGTTGGTGGTGTAGAGCTTCCTGTAGCCGCATGGCGTTCGTACTTAAATATGGAACTAACCATTCCAATTTTCGCTGTCTCTTATACACATCTCCGAGCCCACGAGACC
+
BBBBBFBB@BBBGGGGG4GFGGGHHHHGGHHGHGHGGGCEFDGHHFAEFFGFAFGDGHHHHGHH5FHFHGGGGGHFG?EFEEBHEEGGHHFBG33BECFHFGFE3FF4EGGHHEEFGFGHHHHF3GFDF2BGFGHBD?BDGGHGG?/.EF
@M02034:409:000000000-BFKT7:1:2102:15045:12149 1:N:0:26
AAAGTCGAGGTGCCTAAAGTGGCAACCCAGACTATGTAGCGGGTTGGTGGTGTAGAGCTTCCTGTAGCCGCATGGCGTTCGTACTTAAATATGGAACTAACCATTCCAATTTTCGCTGTCTCTTATACACATCTCCGAGCCCACGAGACC
+
BBBBBFBADD>AFGGGBFFFEGGHHHHGGFEFHGHHGHHFEGGEGGGGGGAFHDGFHGGHFFHGGDFDGGE@EGF1FEEGEEHAGHHGFGHGFGGFFGBB3EBFFDEFHHGHHBEEGGEHHGGGFG2>>FDG1DGFD?/ACFAFGG@DDF
@M02034:409:000000000-BFKT7:1:2102:25071:12150 1:N:0:26
AAAGTCGAGGTGCCTAAAGTGGCAACCCAGACTTATAGTCCGGTTGGTGGTGTAGAGCTTCCTGTAGCCGCATGGCGTTCGTACTTAAATATGGAACTAACCATTCCAATTTTCGCTGTCTCTTATACACATCTCCGAGCCCACGAGACC
+
CCCCCFCACCBBGGGGGGGGGGGHHHHGGHHGHB5DDEH552AE2EEAC1BF13F5D5GHEGFGGFGBGAFEEGF1>EEGG?2??GHHFHH4FG33FHHHB03FE4FGFGHHF?/FFEEGFHFFBF3FFFHHHGH?D/>B@CHC?D?EG>
@M02034:409:000000000-BFKT7:1:2102:13704:12151 1:N:0:26
AAAGTCGAGGTGCCTAAAGTGGCAACCCAGACT
+
CCCCCFCABCCBGGGGGGGGGGGHHHHGGHHGH
@M02034:409:000000000-BFKT7:1:2102:9695:12153 1:N:0:26
AAAGTCGAGGTGCCTAAAGTGGCAACCCAGACTTGGAAGCAGGTTGGTGGTGTAGAGCTTCCTGTAGCCGCATGGCGTTCGTACTTAAATATGGAACTAACCATTCCAATTTTCGCTGTCTCTTATACACATCTCCGAGCCCACGAGACC
+
BBBBAFBBDBBBGGGGGFGGGGGHHHHGGHHGHHHHHHFHHHHHGHGGGGEFGHHGHHHHHHHHHHHHFGGGGGHHGGGGGGFHHHHHHHHHHHHHHHHHHHGHHHEHGHHHHHGFGCGHHHHHHHHHFHGHHGHHG?DCGGHGCGCFG<
@M02034:409:000000000-BFKT7:1:2102:14383:12155 1:N:0:26
AAAGTCGAGGTGCCTAAAGTGGCAACCCAGACTATGAAGTAGGTTGGTGGTGTAGAGCTTCCTGTAGCCGCATGGCGTTCGTACTTAAATATGGAACTAACCATTCCAATTTTCGCTGTCTCTTATACACATCTCCGAGCCCACGAGAC
+
AAABAFBABBBBGGGGGGGGFFEHHHHGGHHGHHHHGGGDAGHHHHGGGGGFHFGFHHHHHHHHHHHGGGGGGGHHGGGEGGGHHHHBHHFHHHFGFHHGGHHHHHEFHGHHHFEEGGGHHFHHFHFFBBGHFGFBG/>@@FEGCGCDA
@M02034:409:000000000-BFKT7:1:2102:13503:12159 1:N:0:26
AAAGTCGAGGTGCCTAAAGTGGCAACCCAGACTAAGGATTATGTTGGTGGTGTAGAGCTTCCTGTAGCCGCATGGCGTTCGTACTTAAATATGGAACTAACCATTCCAATTTTCGCTGTCTCTTATACACATCTCCGAGCCCACGAGACC
+
BB@ABFBBBBAAFGGGGGGGGGGHGHHGGHHCHHHHCFGHHHFHHHHEFEABFGHFHHHHHGHGFHHHHGGGGEHHGGGFEEGHHHGFGFFGHHGGHHHHHHFHHHGHHGFHHBEEGG?3FGHHEGEFHGGHHGFFG/BCGGHGGG?D/F
@M02034:409:000000000-BFKT7:1:2102:15010:12167 1:N:0:26
AAAGTCGAGGTGCCTAAAGTGGCAACCCAGACTGCTTTGGCTGTTGGTGGTGTAGAGCTTCCTGTAGCCGCATGGCGTTCGTACTTAAATATGGAACTAACCATTCCAATTTTCGCTGTCTCTTATACACATCTCCGAGCCCACGAGAC
+
BBBBBFAADB>AGGGGGGGGGGGHHHHGGHHGHHFHFGGHFGFHGHFEAEEE1FGA5A3CDGHHH5D5AEE>EEE1E>>?E>2BFBG3@FGDDF33FEDGC0EF34GFFGHHF4EEGE?F4FFGBF4GGFFBGHGE//<@DGFGG?@DD
@M02034:409:000000000-BFKT7:1:2102:20498:12175 1:N:0:26
AAAGTCGAGGTGCCTAAAGTGGCAACCCAGACTCAGGCTATGGTTGGTGGTGTAGAGCTTCCTGTAGCCGCATGGCGTTCGTACTTAAATATGGAACTAACCATTCCAATTTTCGCTGTCTCTTATACACATCTCCGAGCCCACGAGACC
+
BBBCAFCBCCBCGGGGGGGGGGGHHHHGGHHGHHHHHHHHHHHHHGGEFGEFHFHFHHHHHHHHHHHHHGGGGGHGEEGGEFFHHHHHHHHHHHHHHHHHHHHHHHGHHHHHHFEEGGGHHGHHHHGHGHFHHHHFFDCFGGHGGGGGGF
@M02034:409:000000000-BFKT7:1:2102:14304:12177 1:N:0:26
AAAGTCGAGGTGCCTAAAGTGGCAACCCAGACTATGAAGGCTGTTGGTGGTGTAGAGCTTCCTGTAGCCGCATGGCGTTCGTACTTAAATATGGAACTAACCATTCCAATTTTCGCTGTCTCTTATACACATCTCCGAGCCCACGAGACC
+
AABBBFBABBBBGGGFGGGGGGGHHHHGCGHGHHHHHGHHHHHHHHGEFGFFHHGFHHHHHHHHHGHHHGGFFGHGGGGFFFGHGHHFGGFHHHFGEGF3FHHHHHGHEHHHHGGGGGGHHGHHFHFD?CFHFFB2A@C?BFFGG/CF?C
@M02034:409:000000000-BFKT7:1:2102:15297:12177 1:N:0:26
AAAGTCGAGGTGCCTAAAGTGGCAACCCAGACTAAGAATGCGGTTGGTGGTGTAGAGCTTCCTGTAGCCGCATGGCGTTCGTACTTAAATATGGAACTAACCATTCCAATTTTCGCTGTCTCTTATACACATCTCCGAGCCCACGAGACC
+
CBCCCFCCCCABGGGGGGGGGGGHHHHGGHHGHHHHHHHHHGGEGGGEFEEFGHGGHHHHHHHHHHHHHEGGGGHHGGGGFFHHHHHGHHHHHHGFFHGFFHHHHHGFHHHHHFEGGGGGHHHHHHHHFHHHHHFGGGGGGGFGGGGGGF
@M02034:409:000000000-BFKT7:1:2102:2772:12182 1:N:0:26
AAAGTCGAGGTGCCTAAAGTGGCAACCCAGACTAGGAAGAAGGTTGGTGGTGTAGAGCTTCCTGTAGCCGCATGGCGTTCGTACTTAAATATGGAACTAACCATTCCAATTTTCGCTGTCTCTTATACACATCTC
+
A@BBBFBB@BBBGGGGFGGGGGEHHHHGGGHGHGHGGEGGBHHHFGCAFGEFGBGAFFGHFFHHHGHFGEE0BEGFEE/FEEFHHH4BGGHHHHD3FBFGGCGGEFFFFFGHHEE/EDEFFHHHEDGDGG2CC3D
@M02034:409:000000000-BFKT7:1:2102:4707:12187 1:N:0:26
AAAGTCGAGGTGCCTAAAGTGGCAACCCAGACTCAGCTGACGGTTGGTGGTGTAGAGCTTCCTGTAGCCGCATGGCGTTCGTACTTAAATATGGAACTAACATTCCAATTTTCGCTGTCTCTTATACACATCTCCGAGCCCACGAGACCG
+
BBBBBFBBBBBBGFGGGFFBGGGGHHHGGHHGHGHHHHGGHGGGGGGEFEEFFFHFHHHGHHHHGHHHHGCFGGHAEEEGGFFHHHGFGGFHHGFHFHHHFFGFHHHFFHHHGFDGG<FHGHHHFHFFFFHHHHHDGGGGFEFGGGGGGF
@M02034:409:000000000-BFKT7:1:2102:13270:12188 1:N:0:26
AAAGTCGAGGTGCCTAAAGTGGCAACCCAGACTAGGAGGGAGGTTGGTGGTGTAGAGCTTCCTGTAGCCGCATGGCGTTCGTACTTAAATATGGAACTAACCATTCCAATTTTCGCTGTCTCTTATACACATCTCCGAGCCCACGAGACC
+
BCCCBFBBCCCCGGGGGGGGGGGHHHHGGHHGHCHFHHGGAEGGFHC1AEEFF3GAA5EGFGHHE5FDFEG>EEG1E?EAEEB?AFE3BFHEGGB3FGHHB?BFFEHHHFGGHDEEFAAFHHHGBGD?FC2FGDG2B?@CCEGF@@CGGF
@M02034:409:000000000-BFKT7:1:2102:15199:12189 1:N:0:26
AAAGTCGAGGTGCCTAAAGTGGCAACCCAGACT
+
CCCCCFCCCCCCGGGGGGGGGGGHHHHGGHGGH
@M02034:409:000000000-BFKT7:1:2102:12198:12189 1:N:0:26
AAAGTCGAGGTGCCTAAAGTGGCAACCCAGACTGGGACGTAGGTTGGTGGTGTAGAGCTTCCTGTAGCCGCATGGCGTTCGTACTTAAATATGGAACTAACCATTCCAATTTTCGCTGTCTCTTATACACATCTCCGAGCCCACGAGACC
+
BBBBADA?DBBAFGFGG4F6FFGFHHGEFHHGHHHGHHGGG2ABDAEEFGEFADFBFGHHHHHFBEFDFEGEEGHFGGFFE1GGHFHFHHHFGFFFHHGHFGHFFBFHBGHHHHGGGGG2GHFHDGFHGHFCBF@GDCGGCFHGG/AGGF
@M02034:409:000000000-BFKT7:1:2102:27174:12189 1:N:0:26
AAAGTCGAGGTGCCTAAAGTGGCAACCCAGACTAAGAATAATGTTGGTGGTGTAGAGCTTCCTGTAGCCGCATGGCGTTCGTACTTAAATATGGAACTAACCATTCCAATTTTCGCTGTCTCTTATACACATCTCCGAGCCCACGAGACC
+
AAAAAFAA11>A1FGGGGGGFDFHGHFFCCHFCHHFDGHFHF2DDGEEFAEFHFFDBFHHHHFB1F2FF?//BEFGGEEAFGGHEDFD1FEHHB1@FGGFGAFCFGGHGGHGF2/EE/?DGGFFGGEFGHHCGH1GE?CCCGAF/C@CCE
@M02034:409:000000000-BFKT7:1:2102:4687:12189 1:N:0:26
AAAGTCGAGGTGCCTAAAGTGGCAAACCAGACTCAGCTGACGGTTGGTGGTGTAGAGCTTCCTGTAGCCG
+
A?AA1D>11A1>1BBGGGF3EBACF0BFFAG0FGGFHGFE0A?AFEGFEC?FHHHEH1GHGBDHHFF21B
@M02034:409:000000000-BFKT7:1:2102:27758:12194 1:N:0:26
AAAGTCGAGGTGCCTAAAGTGGCAACCCAGACTCTGCCGCTTGTTGGTGGTGTAGAGCTTCCTGTAGCCGCATGGCGTTCGTACTTAAATATGGAACTAACCATTCCAATTTTCGCTGTCTCTTATACACATCTC
+
BBBBBFBBBBABGGGGGGGFGGGHHHHGGHH2GEHHGFGFGGGHHH2ABEAFA3F5FF3GFFFHGFFFGEF@EGHCEBEFBB2?GGHGHDGHHH3@FGHFGAFGGFE4?FEHB4>/EEEDGFFD3?3?D2F?GFH
@M02034:409:000000000-BFKT7:1:2102:19364:12195 1:N:0:26
AAAGTCGAGGTGCCTAAAGTGGCAACCCAGACTTCGCCTAAGGTTG
+
CCCCCFCCCCBBGGGGGGGGGGGHGHHGGDHGHHH222B233BG3F
@M02034:409:000000000-BFKT7:1:2102:18331:12196 1:N:0:26
AAAGTCGAGGTGCCTAAAGTGGCAACCCAGACTTTGAGGACTGTTGGTGGTGTAGAGCTTCCTGTAGCCGCATGGCGTTCGTACTTAAATATGGAACTAACCATTCCAATTTTCGCTGTCTCTTATACACATCTCCGAGCCCACGAGACC
+
AABBAFBBBBBBGGGGGGGBGFFHGFHGGHHGHHHFGGHGFHHHHHHEFDEFGFHGHHHHHHHHHHHFHFCGEGHHEEEFEEFEGFHFHHHHHHF3FGHFGEGGFFFFHHHHHFGEGGEFHHHHHHFF?F?FHHHGFC/<BAGGCCDDGE
@M02034:409:000000000-BFKT7:1:2102:29192:12198 1:N:0:26
AAAGTCGAGGTGCCTAAAGTGGCACCCCAGACTAAGAAGAATGTTGG
+
AAA1AD111AA?11BBG11BFFC0BFAEE0FF1EG1BF0EG111D2A
@M02034:409:000000000-BFKT7:1:2102:18314:12202 1:N:0:26
AAAGTCGAGGTGCCTAAAGTGGCAACCCAGACTTTGAGGACTGTTGGTGGTGTAGTGCTTCCTGTAGCCGCATGGCGTTCGTACTTAAATATGGTACTAACCATTCCAATTTTCGCTGTCTCTTATACACATCTC
+
CCCCCFCCCCCCGGGGGGGFGGGHHHHGGHGGHHHH5F23AFE3DGA2A2BAA3D53ADG5FFEF5B53EF?EEC1>BE1>B21?BD33BF4FE44BBGH3?3BB4GDGGFHG4/>EE?FGGD?4F4DF2?2GFG
@M02034:409:000000000-BFKT7:1:2102:11921:12204 1:N:0:26
AAAGTCGAGGTGCCTAAAGTGGCAACCCAGACTCCGGCTACGGTTGGTGGTGTAGAGCTTCCTGTAGCCGCATGGCGTTCGTACTTAAATATGGAACTAACCATTCCAATTTTCGCTGTCTCTTATACACATCTCGAGCCCACGAGACCG
+
BBBBBFBBBBABFGGGGGGFGFGHGHHGGHHGFHHCCCGFBEFHFGGEFFEFHEGFGHHHHHHHHHHHHGGGGGHGFEFEE?FGGHH3GHFHGF33FGGFHHHFFHHFHGHHHFFGGGDHFHHHFHHGHHHHHHHHHGGGGHGGFGG?E?
@M02034:409:000000000-BFKT7:1:2102:13279:12206 1:N:0:26
AAAGTCGAGGTGCCTAAAGTGGCAACCCAGACTAGGAGGGAGGTTGGTGGTGTAGAGCTTCCTGTAGCCGCATGGCGTTCGTACTTAAATATGGAACTAACCATTCCAATTTTCGCTGTCTCTTATACACATCTCCGAGCCCACGAGAC
+
?AAAAFAADD1AGGGGGGG3BGGHFAFEGGHGHGHHHHGG?EGEFHE/FEEFEEGEFHHGBHHGGFFHFEECGGHHGGGGEEECHHBFHFG2G11BGH1>FGFGHHHHFFHHF2EFC/CDF2DHHHBGFB11@>F1/BGGC/CF//CCC
@M02034:409:000000000-BFKT7:1:2102:29210:12209 1:N:0:26
AAAGTCGAGGTGCCTAAAGTGGCAACCCAGACTAAGAAGAATGTTGGTGGTGTAGAGCTTCCTGTAGCCGCATGGCGTTCGTACTTAAATATGGAACTAACCATTCCAATTTTCGCTGTCTCTTATACACATCTCCGAGCCCACGAGAC
+
CCCCCFCCCCBBGGGGGGGFGGGHGHHGGGGFEHHHFHHHHFHHHHHGGGEFHGHGHHHHHHHHAFGFHEEFEEHCEB>FEEGHHHHGGGFHHEFFFFHGHFFHFHGHHHGHHFF?FFABHFHHHHFHFGFHCG?FC@FDG/CFGGGGD
@M02034:409:000000000-BFKT7:1:2102:7591:12216 1:N:0:26
AAAGTCGAGGTGCCTAAAGTGGCAACCCAGACTAGGAATCAGGTTGGTGGTGTAGAGCTTCCTGTAGCCGCATGGCGTTCGTACTTAAATATGGAACTAACCATTCCAATTTTCGCTGTCTCTTATACACATCTC
+
AAAAAFABBBAAGGGGGGGGGGGHHHHGGDEC3GFHCHHGBGFHGG?BFEEFG3F555FGHFHH5FFFHFG0EGH1F1EFGEFHFHFEFFFFFD3FFEGGFFHGBGGFFFFHH?EEG/?EEFGG44??GBD2GFG
@M02034:409:000000000-BFKT7:1:2102:24837:12217 1:N:0:26
AAAGTCGAGGTGCCTAAAGTGGCAATCCAGACTTGGGTTTATGTTGGTGGTGTAGAGCTTCCTGTAGCCGCATGGCGTTCGTACTTAAATATGGAACTAATCATTCCAATTTTCGCTGTCTCTTATACACATCTCCGAGCCCACGAGACC
+
BBBBBFB@DBAAGGGEGGGGGGGGHFHFD4GGHHFCGAAEHGHHFHHGFGGE1AD5B5GHFHHHG5A5AEE0BE1?EEGGGGBGGHHDEGDDB@3BBBGH4B4B44?BFGFGB4>EFEFHEFHFBFF4FF3BFFFFD?//BFEC</>CDA
@M02034:409:000000000-BFKT7:1:2102:24609:12219 1:N:0:26
AAAGTCGAGGTGCCTAAAGTGGCAACCCAGACTAAGAGTAATGTTGGTGGTGTAGAGCTTCCTGTAGCCGCATGGCGTTCGTACTTAAATATGGAACTAACCATTCCAATTTTCGCTGTCTCTTATACACATCTCCGAGCCCACGAGACC
+
BBBCBFCABCCBGGGGGGGGGGGHHHHGGHHGHHHHHHHHHHHHHHHEFFEFFDGDFHGHGHHHGBGFFEGEEGH1EEEGFEFFGGHGHHHHHHB@GHHHFE3FGDHFHHHHH4EEEGFHHFGH4FGGGFGHHGGFF/BDGGHGGGGDGC
@M02034:409:000000000-BFKT7:1:2102:28075:12220 1:N:0:26
AAAGTCGAGGTGCCTAAAGTGGCAACCCAGACTACGGGTAGTGTTGGTGGTGTAGAGCTTCCTGTAGCCGCATGGCGTTCGTACTTAAATATGGAACTAACCATTCCAATTTTCGCTGTCTCTTATACACATCTCCGAGCCCACGAGACC
+
CCCCCFBCCCCBGGGGGGGGGGGHHHHGGHHGHHGD?EEFFGHHH2FEFDGFFDHFGHHHGHGGHFGFGDG0EFHAEEFGGFHCFGGGGHHHHHEG?FGGCHFHDGHHHGDHFDE?F?EGFFGHFD33DFDGHDFFB<BCDGHGG@GDGE
@M02034:409:000000000-BFKT7:1:2102:26596:12226 1:N:0:26
AAAGTCGAGGTGCCTAAAGTGGCAACCCAGACTATTAATATGGTTGGTGGTGTAGAGCTTCCTGTAGCCGCATGGCGTTCGTACTTAAATATGGAACTAACCATTCCAATTTTCGCTGTCTCTTATACACATCTCCGAGCCCACGAGAC
+
BCBCAFBCCCABGGGGGGGGGGGHGGHGEHHGHHD5FGHHF5FGFEEFFGFGGFGADFGHHHHHHHHFGEGGGGHCEEF1EEGGGGHHHHGGHG3FGHHHFFFGHFHGHGFHHGGGGGEGHHHHFGHFHHHBHGHDE<DCDGHGGGGDD
@M02034:409:000000000-BFKT7:1:2102:17270:12231 1:N:0:26
AAAGTCGAGGTGCCTAAAGTGGCAACCCAGACTGAGAATAATGTTGGTGGTGTAGAGCTTCCTGTAGCCGCATGGCGTTCGTACTTAAATATGGAACTAACCATTCCAATTTTCGCTGTTCTTATACACATCTCCGAGCCCACGAGACCG
+
CCCCCFCCCCBBGGGGGFGFGGGHHHHGGHHGHHFHHHHHGGHHHHHGFGGFGGGFGHHHHHHHHGHFGGGFGGHGFEGGGGHHGHH3GGHHGGFFFHHFFGBGGFFFHHHHHGFDGGGHHHHHHBEGGEGHHHGGCGGGGFGGC@GGGG
@M02034:409:000000000-BFKT7:1:2102:27685:12235 1:N:0:26
AAAGTCGAGGTGCCTAAAGTGGCAACCCAGACTACGTATAGGGTTGGTGGTGTAGAGCTTCCTGTAGCCGCATGGCGTTCGTACTTAAATATGGAACTAACCATTCCAATTTTCGCTGTCTCTTATACACATCTCCGAGCCCACGAGACC
+
BBBBBFABBBABGGGGGGGGGGGHHHHGGHHGBHFEGHHHGFHHFEFEFEEFFFGFFHHHHHHGHHHHHGEEEEHFEEEFGFHHHHHHHHHHHFFBGHHGFHHH3EFGHHHGHHGEGGGHHFHGHHHHHHHHHHFBE<DGGGHGGGGGGE
@M02034:409:000000000-BFKT7:1:2102:18482:12246 1:N:0:26
AAAGTCGAGGTGCCTAAAGTGGCAACCCAGACTACTGCT
+
A1AAAFAA>1A?FGGGGG13FGGB1FFEFAGFF10F11D
@M02034:409:000000000-BFKT7:1:2102:3346:12247 1:N:0:26
AAAGTCGAGGTGCCTAAAGTGGCAACCCAGACTTGGTTGTATGTTGGTGGTGTAGAGCTTCCTGTAGCCGCATGGCGTTCGTACTTAAATATGGAACTAACCATTCCAATTTTCGCTGTCTCTTATACACATCTCCGAGCCCACGAGAC
+
A?AAAFA1A1>ACGGF11GBF1EB1GFGGHCFFFHBF0BAGH22AAEAFGABFEG21EFFGGGHA22DGC?E?EHHGG//EEFHEFGBFBFEEGGHFFBCCGFHFFBFFHFFG2EE??EHFBGDD>BF>1<CCFD1?<C/CFCECGC??
@M02034:409:000000000-BFKT7:1:2102:3329:12250 1:N:0:26
AAAGTCGAGGTGCCTAAAGTGGCAACCCAGACTTGGTTGCATGTTGGTGGTGTAGAGCTTCCTGTAGCCGCATGGCGTTCGTACTTAAATATGGAACTAACCATTCCAATTTTCGCTGTCTCTTATACACATCTCCGAGCCCACGAGAC
+
BBABBFBCCCABFGGGGGGGGGGHHHHGGHHGHG3CGAE23DGGHHHFFEEFHGHHHHHHHHHHHHHHHGGGGGHHGGGGGGHHHHHFHHFHHHHHGGHFHHHHHGFHHHHHHHGEGGGHHGHHHHGHGHHHHHGHFBFGGGGGGGGGG
@M02034:409:000000000-BFKT7:1:2102:13557:12253 1:N:0:26
AAAGTCGAGGTGCCTAAAGTGGCAACCCAGACTCCTAATTTTGTTG
+
CCCCCFBBCBCCGGGGGGCGGGGHHHHGGH2AG33B35D555DF2B
@M02034:409:000000000-BFKT7:1:2102:7495:12257 1:N:0:26
AAAGTCGAGGTGCCTAAAGTGGCAACCCAGACTCTGAAGACTGTTGGTGGTGTAGAGCTTCCTGTAGCCGCATGGCGTTCGTACTTAAATATGGAACTAACCATTCCAATTTTCGCTGTCTCTTATACACATCTCCGAGCCCACGAGACC
+
CCCCCFCCCCCBGGGGGGGGGGGHHHHGGHHGHHHHHHHHHGHH5GHGFEGE1BD5AAFGEGHHHFB5GEG0EEF?E1E1EEFFGGH3FFG@EE3@FFGHF13F3BGEDF3FHEEEGGEHFHGH4FF4F222BFF?A/CDC/GGG?DGDA
@M02034:409:000000000-BFKT7:1:2102:6401:12258 1:N:0:26
AAAGTCGAGGTGCCTAAAGTGGCAACCCAGACTCGGCTTATTGTTGGTGGTGTAGAGCTTCCTGTAGCCGCATGGCGTTCGTACTTAAATATGGAACTAACCATTCCAATTTTCGCTGTTCTATACACATCTCCGAGCCCACGAGACCGT
+
CCBCCFBCCBAAGGGGGGGBGGGHHHHGGHHGHHGGGGGHHHHHHHHEFEBFGGGDGHHHHHHFGHHGHFGGGGHHFEGGFGFHHHHHHHHHHFHFHHGFGHFGHHFHHHHHHEEEGGGHHFHHHHBFEGGHHFF<DCCFHGGGGGGED>
@M02034:409:000000000-BFKT7:1:2102:9990:12260 1:N:0:26
AAAGTCGAGGTGCCTAAAGTGGCAACCCAGACTCTTTTGCTGGTTGGTGGTGTAGAGCTTCCTGTAGCCGCATGGCGTTCGTACTTAAATATGGAACTAACCATTCCAATTTTCGCTGTCTCTTATACACATCTCCGAGCCCACGAGACC
+
CCCCCFCCCCBBGGGGCGGGGGGHHHHGGHHGHHHHHHHHHHHHHGGGGGGFHGHHHHHHHHHHHHHHHGGGGGHGFEGGGFGHHHHEHHHGHHGHHHHHHFHHHHHGHHHHHFGGGGGHHHHHHHHHHGHHHHHFD@CGGGHGGGGGGG
@M02034:409:000000000-BFKT7:1:2102:18499:12261 1:N:0:26
AAAGTCGAGGTGCCTAAAGTGGCAACCCAGACTACTGATAAGGTTGGTGGTGTAGAGCTTCCTGTAGCCGCATGGCGTTCGTACTTAAATATGGAACTAACCATTCCAATTTTCGCTGTCTCTTATACACATCTCCGAGCCCACGAGACC
+
BCBBBFCCCCBBGGGGGGGGGGGHHHHGGHHGHHHHHGHHHHHHGHGGFGEFFFHFGHHHHHHHHHHGHFGGGGHFGEGGGFGHHHHGHHHHHHEFHHHHHHFHHHGGHHHHHHGGGFEGFFHHGHGHGHHHHGHDFBGC@FGGGGGGGE
@M02034:409:000000000-BFKT7:1:2102:13572:12266 1:N:0:26
AAAGTCGAGGTGCCTAAAGTGGCAACCCAGACTCCTAATTTTGTTGGTGGTGTAGAGCTTCCTGTAGCCGCATGGCGTTCGTACTTAAATATGGAACTAACCATTCCAATTTTCGCTGTCTCTTATACACATCTCCGAGCCCACGAGACC
+
AABBAFBADBABFGGGGFGGGGGHHHHGGHHGHHHHHHHHHHHHHHHGGGEFGGHGHHHHHGHHHGHGHEFEFGHGEEGGGGHHGHHEFHGHGHFDFGHFGHHH3FFHHHHHHGFEGGGHHGHHDFGHFBDBFFGHGGGGGGHGGGGGCF
@M02034:409:000000000-BFKT7:1:2102:9981:12275 1:N:0:26
AAAGTCGAGGTGCCTAAAGTGGCAACCCAGACTCTTTTGCTGGTTGGTGGTGTAGAGCTTCCTGTAGCCGCATGGCGTTCGTACTTAAATATGGAACTAACCATTCCAATTTTCGCTGTCTCTTATACACATCTCCGAGCCCACGAGACC
+
AABBAFABBB2AGGGFGGGGGGGHHHHGGHHGHHHHFFHGHHHHHGGGGFGGHFGFGHGHGHGHHHFGFFGEGEHEEGGGGFFAGHHHHHHHHHFHGHHFGFDGFHHFFGHHHFCGGGFHHHHF4FHHGGFFGGGFGCCDGGGGGG?DGG
@M02034:409:000000000-BFKT7:1:2102:3429:12284 1:N:0:26
AAAGTCGAGGTGCCTAAAGTGGCAACGCAGAGT
+
AAAAADAADAAAGFGFBEE6BGFCEA2AAA225
@M02034:409:000000000-BFKT7:1:2102:22127:12294 1:N:0:26
AAAGTCGAGGTGCCTAAAGTGGCAACCCAGACTAGGAAGAATGTTGGTGGTGTAGAGCTTCCTGTAGCCGCATGGCGTTCGTACTTAAATATGGAACTAACCATTCCAATTTTCGCTGTCTCTTATACACATCTCCGAGCCCACGAGACC
+
AABCBFCCCCBCGGGGGGGGGGGHHHHGGHHGHHHHGHGFHHHHHHHFFGFFHDFAFHHHHHHHHFHHHEGGGGH1E?EFEEGHHHGGFGHHHGBGFHHHGGDGGGGFFHHHHFEGGGEGGHHHFHHHHGEHHHHFD@CFDGHGGGGGGE
@M02034:409:000000000-BFKT7:1:2102:23979:12298 1:N:0:26
AAAGTCGAGGTGCCTAAAGTGGCAACCCAGACTCAGAATCATGTTGGTGGTGTAGAGCTTCCTGTAGCCGCATGGCGTTCGTACTTAAATATGGAACTAACCATTCCAATTTTCGCTGTCTCTTATACACATCTCCGAGCCCACGAGACC
+
AAAAAFA11DAAGGGDEFAAB1FHFHHFGHGF1GHC1DGGFFFDEFEEFCEEADGHEHHFFFHFBFG2EEFEEEGGG>@FFAGHFFDB1BDFGGEFCGHHHA@GHHFFFFHFFDEFGCEGHHHHBGGFEGFH1>FDC@?CG/GGGGGGCE
@M02034:409:000000000-BFKT7:1:2102:8607:12310 1:N:0:26
AAAGTCGAGGTGCCTAAAGTGGCAACCCAGACTAGTATTCAGGTTGGTGGTGTAGAGCTTCCTGTAGCCGCATGGCGTTCGTACTTAAATATGGAACTAACCATTCCAATTTTCGCTGTCTCTTATACACATCTCCGAGCCCACGAGACC
+
ABABBFBBBDAAGGGGGBBBGFGGHHHGGHHGHHHBGHHHHHHFGHGAFEEFGHGFGHGHHHHGHGHGHGGEGGHFGGGGGEGHHHHFHHHHHGFEF3FFGHDGFHGFHHHHHFGGGGEHHHHGGHFFFFHBFHHHG?FDG//CCGGGDF
@M02034:409:000000000-BFKT7:1:2102:9540:12318 1:N:0:26
AAAGTCGAGGTGCCTAAAGTGGCAACCCAGACTCGGGTTTGTGTTGGTGGTGTAGAGCTTCCTGTAGCCGCATGGCGTTCGTACTTAAATA
+
BCCCAFAAB2AAGGGGGGGGGGGHHHHGGHHGHBE2E2BAEGHHBH1BAEEEABF55AAFFGGHDEG5BEE0EAF1E1>FFE21?FHDFFG
@M02034:409:000000000-BFKT7:1:2102:8590:12319 1:N:0:26
AAAGTCGAGGTGCCTAAAGTGGCAACCCAGACTAGTATTCAGGTTGGTGGTGTAGAGCTTCCTGTAGCCGCATGGCGTTCGTACTTAAATATGGAACTAACCATTCCAATTTTCGCTGTCTCTTATACACATCTCCGAGCCCACGAGAC
+
BABCAFBABBAAGGGGGGGGGGGHHHHGGHHGHHHHHHHHHHHHHHGFGGGFGFHFGHHHHHHHGHHHHGGGGGHGEGGGGFHHHHHFHHHHHHHGGHHFHHHHHHGGHHHHHHGGGGGHHHHHHHHHHHHHGGHFG/DGGGHGGGGGF
@M02034:409:000000000-BFKT7:1:2102:27267:12320 1:N:0:26
AAAGTCGAGGTGCCTAAAGTGGCAACCCAGACTGGGGTGGAGGTTGGTGGTGTAGAGCTTCCTGTAGCCGCATGGCGTTCGTACTTAAATATGGAACTAACCATTCCAATTTTCGCTGTCTCTTATACACATCTCCGAGCCCACGAGACC
+
BBBBBFAABBAAGGGGGGGGGGGGHHHFGHHGHHHHGGEGEGEEHHGEFEEFGFFFGHHHHHHGGDGGGFEEEEHFEEEFEEFHHHGFHGFHHHFFFHFFGGGHGFHHHHHHHGFEGGGGHHGHFFHHFFHHHHFFC<DFAGHGGCGG?A
@M02034:409:000000000-BFKT7:1:2102:16722:12331 1:N:0:26
AAAGTCGAGGTGCCTAAAGTGGCAACCCAGACTGTGTCGAAGGTTGGTGGTGTAGAGCTTCCTGTAGCCGCATGGCGTTCGTACTTAAATATGGAACTAACCATTCCAATTTTCGCTGTCTCTTATACACATCTCCGAGCCCACGAGACC
+
BBBBAFAABBAAGGGGFGGGFGGGGHHFFHHFHGGFFHGCFGFGGFGEFFAFGFHGHEHHHFFHFBGDGECFFGHCFEGFEEE?GHHFHHHFFHFGGHHHBHDGDGFHHHHHHFFGGGAGHHHHGHFHHGHHHHHHF@DCGGHGGGGCGA
@M02034:409:000000000-BFKT7:1:2102:16351:12331 1:N:0:26
AAAGTCGAGGTGCCTAAAGTGGCAACCCAGACTGTTCCTTTTGTTGGTGGTGTAGAGCTTCCTGTAGCCGCATGGCGTTCGTACTTAAATATGGAACTAACCATTCCAATTTTCGCTGTCTCTTATACACATCTCCGAGCCCACGAGACC
+
BBCCAFAACCBBGGGGGGGGGGGHHHHGGHHGHHHHCHHHHGHHHHHGFGEFGHHGHHHHHHHHHHHHHGGGGGHHGGGEEFHHHHHHHHHHHHGFFHHGHHGHHHHHHHHHHHGFGGGGHHHHHHHHFFGHHHGGGFGGGGHGGGCDGE
@M02034:409:000000000-BFKT7:1:2102:7406:12332 1:N:0:26
AAAGTCGAGGTGCCTAAAGTGGCAACCCAGACTGGGAAGGAGGTTGGTGGTGTAGAGCTTCCTGTAGCCGCATGGCGTTCGTACTTAAATATGGAACTAACCATTCCAATTTTCGCTGTCTCTTATACACATCTCCGAGCCCACGAGACC
+
BBBBBFABDBAAFGDGGFFGGDFFFHHEFGHFHHHHHHGG2GGGHGGEFEEFGFEEGHHHHHHGHHHHHFFEFGHGEEGEEEGHHHHHGHHHHHHFFHFFFHHHHHHHHHHHHGFEFGGHHGHHGHHDFGHFGGGFG/CFGGHGG@DDGC
@M02034:409:000000000-BFKT7:1:2102:9881:12337 1:N:0:26
AAAGTCGAGGTGCCTAAAGTGGCAACCCAGACTAAGAAGAAGGTTGGTGGTGTAGAGCTTCCTGTAGCCGCATGGCGTTCGTACTTAAATATGGAACTAACCATTCCAATTTTCGCTGTCTCTTATACACATCTCCGAGCCCACGAGACC
+
CCCCCFCCCCABGGGGGGFFGGGHHHHGGHHGHHHHHHHHHHHHHHGEFGGFGFHGHHHHHHHHHHHHHGGGGGHFGGGGGFHHHHGGHHFHHHHHHHHHHHFGFHHHHHHHHHGFGGGHHHFHGHHHHHHHHHHGGGCF?FHGGGGGGG
@M02034:409:000000000-BFKT7:1:2102:12505:12341 1:N:0:26
AAAGTCGAGGTGCCTAAAGTGGCAACCCAGACTAGGAGTACGGTTGGTGGTGTAGAGCTTCCTGTAGCCGCATGGCGTTCGTACTTAAATATGGAACTAACCATTCCAATTTTCGCTGTCTCTTATACACATCTCCGAGCCCACGAGACC
+
CCCCBFBADCBCGGGGGGGGGGGHHHHGGHHGHHHHHHHHHGGHGGGGFGGF1EGFGHHHHHHHHHHFHGGFGEHBEEGFGF2FGHHGHHHEGFBFHHGFFFDGG?GFHHHHHDEEEGGHHHHHGGGDGHHHFHGHGCGGCGHGGGGGGF
@M02034:409:000000000-BFKT7:1:2102:21076:12342 1:N:0:26
AAAGTCGAGGTGCCTAAAGTGGCAACCCAGACTCATCATACGGTTGGTGGTGTAGAGCTTCCTGTAGCCGCATGGCGTTCGTACTTAAATATGGAACTAACCATTCCAATTTTCGCTGTCTCTTATACACATCTCCGAGCCCACGAGACC
+
BBBB?FABDDAAB4GGGBGBG4FFHHHGCEHFHHH5GHHHHCEAFEEAC?BFFEGFHHHGGHFDGGHFFEGCEGHEEEEFFEHHEHG3GHHFHHFHHHHHHHHHHHGHFHHHHHGGGFEGHHHHHHDGBGFFH?FFD/BDCFHGGGG?DG
@M02034:409:000000000-BFKT7:1:2102:22394:12346 1:N:0:26
AAAGTCGAGGTGCCTAAAGTGGCAACCCAGACTGGTAAGAATGTTGGTGGTGCTGTACTTGCTGTAGCT
+
BBBBAFBADBBBGGGGGGGGGGGHHHHGGHEFHHFA55B553BF5A2A22B133D555555D55B5555
@M02034:409:000000000-BFKT7:1:2102:23244:12347 1:N:0:26
AAAGTCGAGGTGCCTAAAGTGGCAACCCAGACTTATAGTATGGTTGGTGGTGTAGAGCTTCCTGTAGCCGCATGGCGTTCGTACTTAAATATGGAACT
+
BCCCCFCCCCCCGGGGGGGGGGGHHHHGGHH2F5FG5GH555FAFEFGGAABAAA5AFFF53BF55B5FE?FAEFCE>E?E12??@4FH4FFE333@B
@M02034:409:000000000-BFKT7:1:2102:26457:12352 1:N:0:26
AAAGTCGAGGTGCCTAAAGTGGCAACCCAGACTGCGAGTCAGGTTGGTGGTGTAGAGCTTCCTGTAGCCGCATGGCGTTCGTACTTAAATATGGAACTAACCATTCCAATTTTTGCTGTCTTTATACACATCTCCGAGCCCACG
+
BBBBBFBADBAAGGGG4FFFGGGHHHHGGHHGHCGGCGGHBGHHH2EEAAEFA3FAA5DEDGHGGFD53EEEEEE1/?E1B???FGHGEGH@B@33BFFG303BB?GBGGFHD4/BFD?F?FGBG2FD11BGF1FECGCCF//@
@M02034:409:000000000-BFKT7:1:2102:16809:12356 1:N:0:26
AAAGTCGAGGTGCCTAAAGTGGCAACCCAGACTAGTTCGGATGTTGGTGGTGTAGAGCTTCCTGTAGCCGCATGGCGTTCGTACTTAAATATGGAACTAACCATTCCAATTTTCGCTGTCTCTTATACACATCTCCGAGCCCACGAGAC
+
BBBBBFBBBBBBGGGGBGGGGGFHHHHGGHHGHH355BAE22AFFGHGGGFFHHHHHHHHHGHHHHHHHGGCEGHHGGGGGGHHHHHFFGGFHFFHHHHHHHHHHHHHHHGHHFGGGGGHHHHHGHFFFGFHGHFFG?DCGGFGCGGGG
@M02034:409:000000000-BFKT7:1:2102:24253:12361 1:N:0:26
AAAGTCGAGGTGCCTAAAGTGGCAACCCAGACTCAGGGGTAGGTTGGTGGTGTAGAGCTTCCTGTAGCCGCATGGCGTTCGTACTTAAATATGGAACTAACCATTCCAATTTTCGCTGTCTCTTATACACATTCCGAGCCCACGAGACCG
+
BBAAAFBBBBAABGFGGGGGGDFFFCFEGFFFHHHFHF?AEFCFGFGEFEAFGFGGFFHHHFHEGGHHHGGGEGHHEAEEEEGHHHHGFGFFHFGHGHGHHFHHGHHHHHHHHHGGGGE3DFGHBGFHHGGCGGHG/BBCFHGG?DGGGC
@M02034:409:000000000-BFKT7:1:2102:18472:12362 1:N:0:26
AAAGTCGAGGTGCCTAAAGTGGCAACCCAGACTTGTCGTATTGTTGGTGGTGTAGAGCTTCCTGTAGCCGCATGGCGTTCGTACTTAAATATGGAACTAACCATTCCAATTTTCGCTGTCTCTTATACACATCTCCGAGCCCACGAGACC
+
BBBBBFABBBBBGGGFBGGFGGGHHHHGGHHGHHHGHGGHHHGHHHHEFGFFGFHHHHHHHHHHGHHHHGGGGGHHGGGGGDFHHHHGHHHHHHHFHHHHHHHHGHGHHHHHHHGGGGGHHGHHGHHHGHHHHHFHGCC?GGHGGGGGGF
@M02034:409:000000000-BFKT7:1:2102:11115:12362 1:N:0:26
AAAGTCGAGGTGCCTAAAGTGGCAACCCAGACTCAGCTTCTTGTTGGTGGTGTAGTGCTTCCTGTAGCCGCGTGG
+
CCCCCFCCBCBCGGGGGGGGGGGHHHHGGHHGHB3A35FAFGEAFGEEC2EE13D535A55BFDF5A5A1E0>>>
@M02034:409:000000000-BFKT7:1:2102:23530:12363 1:N:0:26
AAAGTCGAGGTGCCTAAAGTGGCAACCCAGACTTGGATTTTGGTTGGTGGTGTAGAGCTTCCTGTAGCCGCATGGCGTTCGTACTTAAATATGGAACTAACCATTCCAATTTTCGCTGTCTCTTATACAATCTCCGAGCCCACGAGACCG
+
CCBCCFCCCCBBGGGGGGGGGFGHHHHGAGHGHHHHAGGHHHGHGFGEFGFFFGHFGHHHHHHGGHHHHFGEGGHGEEGFFGHHHHHHHHHHHGGBFHHHHHGGHHHHHHHHHFGGGGGFHHHHHGFHHHHHHHGGGGGGGHGGGGGGGG
@M02034:409:000000000-BFKT7:1:2102:11136:12364 1:N:0:26
AAAGTCGAGGTGCCTAAAGTGGCAACCCAGACTCAGCTTCTTGTTGGTGGTGTAGAGCTTCCTGTAGCCGCATGGCGTTCGTACTTAAATATGGAACTAACCATTCCAATTTTCGCTGTCTCTTATACACATCTCCGAGCCCACGAGACC
+
A@ABAFBADBABGGFGGGGGFGGHHGHGFHHGHGHHHGGHHHGHHHHEFGAFGFHGHHHGHHHHGFFHHEEEEEHGEEFFFEGHHHGFFFHHGHG3FFBFGA3BFGBBGHHHHFEEEGGFHFHEGHBGDFFHFF?2C<?@DFGGGGC?DF
@M02034:409:000000000-BFKT7:1:2102:22170:12368 1:N:0:26
AAAGTCGAGGTGCCTAAAGTGGCAACCCAGACTAGGCCGAGTGTTGGTGGTGTAGAGCTTCCTGTAGCCGCATGGCGTTCGTACTTAAATATGGAACTAACCATTCCAATTTTCGCTGTCTCTTATACACATCTCCGAGCCCACGAGACC
+
BBABBFABBBABGGGGGFGGGGGFHHHGEAFFGDFGFGFGCBCEFFABB?ACFDG5F5AFHHFHE5FGHGGCEDHHGAFFC??GGGGEHHG4FB3B?BFGGH3FBFFFHHHG44@F?/<FDGFFFF3BD222FD@2E/><B/CF/A/<A<
@M02034:409:000000000-BFKT7:1:2102:22940:12370 1:N:0:26
AAAGTCGAGGTGCCTAAAGTGGCAACCCAGACTGCGGATAGGGTTGGTGGTGTAGAGCTTCCTGTAGCCGCATGGCGTTCGTACTTAAATATGGAACTAACCATTCCAATTTTCGCTGTCTCTTATACACATCTCCGAGCCCACGAGACC
+
BBBBBFAABBABCGGFGDBFGGFFHHGGGFHGHHGDGCEGHGHFGGGGGGEFGBFHHHHHFGHGFFGDFEFGGGHEFEEFFFFHHHFGHHHHHHFGBGDCFEBGHHHHHHHHH4E?FGGGHHHG3FBFDFBHFGFGG//A?FHGGCCGGE
@M02034:409:000000000-BFKT7:1:2102:14402:12371 1:N:0:26
AAAGTCGAGGTGCCTAAAGTGGCAACCCAGACT
+
ABAAAFBBBBBBGGGGGGGGGGGHHHHGGHHGH
@M02034:409:000000000-BFKT7:1:2102:9117:12372 1:N:0:26
AAAGTCGAGGTGCCTAAAGTGGCAACCCAGACTCCTAGTGTAGAGCTTCCTGTAGCCGCATGGCGTTCGTACTTAAATATGGAACTAACCATTCCAATTTTCGCTGTCTCTTATACAATCTCCGAGCCCACGAGACCGTACTAGATCTCG
+
BBBBAFBBBBAAGGGGGGGGGGGGHHHFGHHGHHHHHHHHHHHHHHHHHHGHGHGFFBECGGHGEEFFEEFHHHHDEGGHHHDHHHHHFGHHHHHGBGHHHFE?EEEGHHGHGGGFFFHHFHHE<EFBEEGG?BDEEDFHDGHHHHFHGF
@M02034:409:000000000-BFKT7:1:2102:18224:12375 1:N:0:26
AAAGTCGAGGTGCCTAAAGTGGCAACCCAGACTTCGTATCTTGTTGGTGGTGTAGAGCTTCCTGTAGCCGCATGGCGTTCGTACTTAAATATGGAACTAACCATTCCAATTTTCGCTGTCTCTTATACACATCTCCGAGCCCACGAGACC
+
ABAAAFAABBAAFFGGFGGBGDFFCGHEGGHGFHHABGHHHHFFGHHEFDBFGEGFGFHHHGHDFFHGHECCEEHCE1ECEECGGHGFHBFGGGFGHHHGHFFHFHGFHHHHHFEGGGEHGHGHHHHHFFGFHHG1E?CGGGHGGCCGFE
@M02034:409:000000000-BFKT7:1:2102:26452:12389 1:N:0:26
AAAGTCGAGGTGCCTAAAGTGGCAACCCAGACTCCTTGTGTTGGTGGTGTAGAGCTTCCTGTAGCCGCATGGCGTTCGTACTTAAATATGGAACTAACCATTCCGATTTTCGCTGTCTCTTATACACATCTCCGAGCCCACGAGACCGT
+
BBCCBFCCCBABGGGGGGGGGGGHHHHGGHHGHHHHHHHGHHHGEGGEFBGH5FGHHHHHHGGHGFEEEEEHBEFEFGEFHGHFBFGFFGHGHHHHGGHHHHGHG/EGGHHGGGGGHHHHHHHHHFHHHGFGHFBCD?FEGGGGGGGGG
@M02034:409:000000000-BFKT7:1:2102:10309:12397 1:N:0:26
AAAGTCGAGGTGCCTAAAGTGGCAACCCAGACTGGGATTGATGTTGGTGGTGTAGAGCTTCCTGTAGCCGCATGGCGTTCGTACTTAAATATGGAACTAACCATTCCAATTTTCGCTGTCTCTTATACACATCCCGAGCCCACGAGACCG
+
BCCCCFCBCCABGGGGGGGFGGGHHHHGGHHGHHHHFGGBDHFHHHHGFGGFFGG5EHHHBGHHGFGDGEGEFFGCF1EFEFFGHHHGGHGGFGBDHFHHHHFGFHHHHHHHHHGGGGEDFHHHHHF4GBGHHGHGGGGGGHGG/<EG/C
@M02034:409:000000000-BFKT7:1:2102:11890:12407 1:N:0:26
AAAGTCGAGGTGCCTAAAGTGGCAACCCAGACTGAGCCTAATGTTGGTGGTGTAGAGCTTCCTGTAGCCGCATGGCGTTCGTACTTAAATATGGAACTAACCATTCCAATTTTCGCTGTCTCTTATACACATCTCCGAGCCCACGAGACC
+
BBBBBFAABBABGGGGGGEBFFFFFHHGGGFGHHGFHHGHHHHEGHHGFEEFFFHFHHEHHHHFGFHGFEGGGEHGFEGGEGBGHFHGHHFFGHFFHHHGHHFHFHFHHGHHHHGGFFGGHHHHHHHGFGHHFGHHGGGGFGGEDFFFDF
@M02034:409:000000000-BFKT7:1:2102:3919:12409 1:N:0:26
AAAGTCGAGGTGCCTAAAGTGGCAACCCAGACTCAGCCGTAGGTTGGTGGTGTAGAGCTTCCTGTAGCCGCATGGCGTTCGTACTTAAATATGGAACTAACCATTCCAATTTTCACTGTCTCTTATACACATTCCGAGCCCACGAGACCG
+
CCCCCFCCCCBBGGGGGGGGGGGHHHHGGHHGHBHFECEA2AABDG?AAAEAA3D5A5AEAFEFB5F53EE@EEF1>?>1?>2??FGH3@GFFE33BFHHB03BB4F4BFFHG44DGE?BF?FHDH4B3FGFFHBFA@FG/C?</A?/=@
@M02034:409:000000000-BFKT7:1:2102:15844:12409 1:N:0:26
AAAGTCGAGGTGCCTAAAGTGGCAACCCAGACTAAGATGAATGTTGGTGGTGTAGAGCTTCCTGTAGCCGCATGGCGTTCGTACTTAAATATGGAACTAACCATTCCAATTTTCGCTGTCTCTTATACACATCTCCG
+
ABBBBFBBBBBBGGGGGGGGGGGHHHHGGHHGHHBG35BF5GHHHFEECAEF1AF5EFFCFGGFHFHEFEG0FEF1EEEFFFCGGHHHHHH4GF33FGHHB13B3?FBGGFHF4EEEE<BBFFE4FDFGE22FGH2B
@M02034:409:000000000-BFKT7:1:2102:29315:12415 1:N:0:26
AAAGTCGAGGTGCCTAAAGTGGCAACCCAGACTCATGTTAATGTTGGTGGTGTAGAGCTTCCTGTAGCCGCATGGCGTTCGTACTTAAATATGGAACTAATTATTCCAATTTTCGCTGTCTCTTATACACATCTCCG
+
BBBBBFBBBBABGGGDGGGGGGGHFHHEFHHFHHFHG5FFBGGHFHFEAEEE13D5A5AA5FBGA5B5BBE0FEF1E10B1?2FFGHGEGG4@333BBFB444B4BF4BFFHH4>>?EAGF4B?44F?BEFBCFG2<
@M02034:409:000000000-BFKT7:1:2102:2469:12416 1:N:0:26
AAAGTCGAGGTGCCTAAAGTGGCAACCCAGACTGATATTCATGTTGGTGGTGTAGAGCTTCCTGTAGCCGCATGGCGTTCGTACTTAAATATGGAACTAACCATTCCAATTTTCGCTGTCTCTTATACACATCTCCGAGCCCACGAGACC
+
BBBBBFBBBBAAGGGGGCGGGGGHHGHGGHHGHHHHHHHHDGFGGFGEFEEFFGHAD5FHHGHHFFHHHFEGGGHFFGGEGGF1FGGGHHGFFG@3FHFGEGFHFHGFFGGGHFEEGGGHHHGHEFGF?GGBGGHHF???FGH/BFGDDF
@M02034:409:000000000-BFKT7:1:2102:25182:12416 1:N:0:26
AAAGTCGAGGTGCCTAAAGTGGCAACCCAGACTCTGTTTTGTGTTGGTGGTGTAGAGCTTCCTGTAGCCGCATGGCGTTCGTACTTAAATATGGAACTAACCATTCCAATTTTCGCTGTCTCTTATACACATCTCCGAGCCCACGAGAC
+
BBBBBFBABBAAFGGAFFFFGFGHFHHGGHHGHCGHHCGGHHGHGHHGGGEFFGGDFGHHHHHHGDFDDEGCEGHEGGGEDEHHFGGFFGGHG33BFGHGFGFFGFFHBFHHHGGGGGFGHHHH?FBB3CGHGGFGGB?CFGEFFFCDG
@M02034:409:000000000-BFKT7:1:2102:15860:12418 1:N:0:26
AAAGTCGAGGTGCCTAAAGTGGCAACCCAGACTAAGATG
+
BBBBBFBABBABGFGGGGGGGGGHHHHGGHHFHCDC355
@M02034:409:000000000-BFKT7:1:2102:22858:12418 1:N:0:26
AAAGTCGAGGTGCCTAAAGTGGCAACCCAGACTTCTGTTGGGGTTGGTGGTGTAGAGCTTCCTGTAGCCGCATGGCGTTCGTACTTAAATATGGAACTAACCATTCCAATTTTCGCTGTCTCTTATACACATCTCCGAGCCCACGAGACC
+
CBCCCFAABCBCGGGGGGGGGGGHHHHGGHHGHHHHHHGHHGGGEGGEFGBBFGHFGHHHHGHHHHHHFEGGGGHFEGGFEEFHHGGFHGHHHHGHHHHHHFGGGHHHHHHHH?EEEGFBHBHHFH3F322G22FDB/CDGGGEG?CGGA
@M02034:409:000000000-BFKT7:1:2102:4211:12422 1:N:0:26
AAAGTCGAGGTGCCTAAAGTGGCAACCCAGACTCGGTGTACGGTTGGTGGTGTAGAGCTTCCTGTAGCCGCATGGCGTTCGTACTTAAATATGGAACTAACCATTCCAATTTTCGCTGTCTCTTATACACATCTCCGAGCCCACGAGACC
+
CCCCBFCCCCABGGGGGGFGGGGHHHHGGHHGHHEG2E23AFFHGGGEGGFFHHHHHHHHHHHHHHHHHGGGGGHHGGGGGFHHHHHHHHHHHHEFHHGFHHGHHHGHHHHHHHGGGGGHHHHHGHHHGHHHHHGHDC/@CGHG?@FGDF
@M02034:409:000000000-BFKT7:1:2102:27947:12425 1:N:0:26
AAAGTCGAGGTGCCTAAAGTGGCAACCCAGACTATTTCGTTTGTTGGTGGTGTAGAGCTTCCTGTAGCCGCATGGCGTTCGTACTTAAATATGGAACTAACCATTCCAATTTTCGCTGTCTCTTATACACATCTCCGAG
+
BBB?AFBBBB2ACGBBFGGFFFEFCEFEEFHGBAA5EGBGHF2AAE2A21EAGGE55BGHFGHH55DAFG0EEGH1E1E1?1B?BDGG3BG4F3@@33FEGHDHBG4FFGHHGFEDG/?34F4GDGDGB1DC1FG1</<
@M02034:409:000000000-BFKT7:1:2102:4903:12426 1:N:0:26
AAAGTCGAGGTGCCTAAAGTGGCAACCCAGACTATGAATTATGTTGGTGGTGTAGAGCTTCCTGTAGCCGCATGGCGTTCGTACTTAAATATGGAACTAACCATTCCAATTTTCGCTGTCTCTTATACACATCTCCGAGCCCACGAGACC
+
BBBBBFBB@DAAEGGGGGGGFFGGHHHEGHHC33BGA5FGBFAFF52EFGEFAGHAGHHHGHHGHHHFHEGGGGHHGGGGGGHGEGH@@BBFGHE3GH33FHHHEHHH4FGHHHGGG?EEGFHGGH4G4FG2CBGHD/DCGGEE@/@<DE
@M02034:409:000000000-BFKT7:1:2102:11213:12428 1:N:0:26
AAAGTCGAGGTGCCTAAAGTGGCAACCCAGACTGTGCTTTGGGTTGGTGGTGTAGAGCTTCCTGTAGCCGCATGGCGTTCGTACTTAAATATGGAACTAACCATTCCAATTTTCGCTGTCTCTTATACACATCTCCGAGCCCACGAGACC
+
ABBBAFBBBBBBGGGGGGGGGGGHHHHGGHHGHHHHHHHHHHGEGGGFGGGGHHHHHHHHHHHHHHGHHGGGGGHHGGGGGGHHHHHHGHFHHHHFHHGFHHGGHHGFHHHHHHGGGGGHGHHHHHFBDGHGHHGFDGGGGGHGGCGGGG
@M02034:409:000000000-BFKT7:1:2102:27966:12430 1:N:0:26
AAAGTCGAGGTGCCTAAAGTGGCAACCCAGACTATTTCGTTTGTTGGTGGTGTAGAGCTTCCTGTAGCCGCATGGCGTTCGTACTTAAATATGGAACTAACCATTCCAATTTTCGCTGTCTCTTATACACATCTCCGAGCCCACGAGACC
+
BBBBBFBBBB>AGGGFGGFGGGGGFHHGEGHCHHHHHHHHFGGGHHHGGGEFFFHFBHHHHHHHHGHFHEEGGGHGFFGGEFGHHHHGHHFFHGFDFGFGHHFHEHGHHHHHHHGGGGGHHHFHHHHGGHFFFHGGG/DCDGHGGGGGGE
@M02034:409:000000000-BFKT7:1:2102:3182:12435 1:N:0:26
AAAGTCGAGGTGCCTAAAGTGGCAACCCAGACTCGTTG
+
BBABBFCBBCABEGGGGGGGGGGFHHHGFH2A33BF2B
@M02034:409:000000000-BFKT7:1:2102:2465:12436 1:N:0:26
AAAGTCGAGGTGCCTAAAGTGGCAACCCAGACTGATATTCATGTTGGTGGTGTAGAGC
+
AAAB>DAAD>AAGGGFGGFGGCDHHHHGGCHGHFBAFAAF5DFF5ACA22E2A3F5A5
@M02034:409:000000000-BFKT7:1:2102:7407:12449 1:N:0:26
AAAGTCGAGGTGCCTAAAGTGGCAACCCAGACTGCTCCGGATGTTGGTGGTGTAGAGCTTCCTGTAGCCGCATGGCGTTCGTACTTAAATATGGAACTAACCATTCCAATTTTCGCTGTCTCTTATACACATCTCCGAGCCCACGAGACC
+
BBAAAFB3ADAAFGFGBGFBGGGHHFGAFHGGHGBHFHEG2EEEGEAEFGFFGHHFHHGHGFHHHDGEHGG?EFFHGGGGGE1GGHBB3BFGHHDGFHHGEHHHHHFFHHHHHBEEFDGGFHHHGH2BD1BCFDFGGGGGGFEGC?AFFC
@M02034:409:000000000-BFKT7:1:2102:26022:12450 1:N:0:26
AAAGTCGAGGTGCCTAAAGTGGCAACCCAGACTATTAAGATTGTTGGTGGTGTAGAGCTTCCTGTAGCCGCATGGCGTTCGTACTTAAATATGGAATAACCATTCCAATTTTCGCTGTCTCTTATACACCTCTCCGAGCCCAC
+
AAAAAFAA?AAAFGFBGGGGBFFHHHHGGEDFGFFHHCHBBGDHDFCEEFEFHHHHFGHGHHHHGHFFHGGGGGHH01EFGGHHHHHHHHGFF3DGE33FBBCG4FHEFGHH4>/></B444B4B4B?E30F10BC/><CG/F
@M02034:409:000000000-BFKT7:1:2102:7219:12465 1:N:0:26
GCTCTTAAAGAGGAGAAAGGTCATGCCTAATAAGAAGGCTTCTAACTTTACTCAGTTCGTTCTCGTCGACAATGGCGGAACTGGCGACGTGACTGTCGCCCCAAGCAACCTGTCTCTTATACACATATCCGAGCCCACGAGACAAGAAG
+
ABBBBFDFFFFFGGGGGGGGGGHHFHHHHHHBGFHHGHHHHHHHHHHHHFFHGGHHHGGGHHGHGFGG?FGGFHHGGGGGGGGFFEEGGGGFFHHGGFEDDEGEFCFHHHHHGHHHHHHHHHHHHHBGFHGGGGGGHGGGGFG0CGHFH
@M02034:409:000000000-BFKT7:1:2102:6589:12468 1:N:0:26
AAAGTCGAGGTGCCTAAAGTGGCAACCCAGACTGGGTGGAGGGTTGGTGGTGTAGAGCTTCCTGTAGCCGCATGGCGTTCGTACTTAAATATGGAACTAACCATTCCAATTTTCGCTGTCTCTTATACACATCTCCGAGCCCACGAGACC
+
BBBBBFBBBBABFFGFGGGFGGGHHHHGGFHGHHHHHGGGHGGGHGGEFE1FFBF5FFGHHHHHFDGDFEE?FEGBEEEFEECCCGGGHHFHGFBFGHGHFAEGDGHBGGHHH4EAGG/B?FGF?FBBDCGCGHHED?CGFGEGCAFGGA
@M02034:409:000000000-BFKT7:1:2102:11221:12470 1:N:0:26
AAAGTCGAGGTGCCTAAAGTGGCAACCCAGACTGCTTGGCGGGTTGGTGGGTGTAGAGCTTCCTGTAGCCGCATGGCGTTCGTACTTAAATATGGAACTAACATTCCAATTTTCGCTGTCTCTTATACACATCTCCGAGCCCACGAGACC
+
BBCCBFCBCCBBGGGGGGFGGGGHHHHGGHHGHHHHHHGGGGGEFGGEFGGFEEFHGGGGFHHHHGHHEGEEEGGH0EEEFFGHHGFFFGHGHHHDDGHHFHCGHGFHHHHHHHGGGFDGHHHHGGFHHHHHHGFGGGGFGGHGGGGGGF
@M02034:409:000000000-BFKT7:1:2102:21483:12472 1:N:0:26
AAAGTCGAGGTGCCTAAAGTGGCAACCCAGCCTTAGTGTCATGTTGGTGGTGCAGAGCTTCCTGTAGCCGCATGGCGTTCGTACTTAAATATGGAACTAACCATTCCAATTTTCGCTGTCTCTTATACACATCTCCGAGCCC
+
>AA33B>AA2A>BFGGGGFABDFGHHGEFE2BGG3G55B55DFGGHGECEEE3BEFCGFHHGH55DDBEE00BB?F0EEF>A2FEF4BGF444@3BFF3GFADBBGFF4F3GHHCEEE<BGFFHFDGHGF11BGF1/<</B?
@M02034:409:000000000-BFKT7:1:2102:29412:12474 1:N:0:26
AAAGTCGAGGTGCCTAAAGTGGAAACCCAGACTCTGACGCATGTTGGTGGTGTAGAGCTTCGTGTAGCCGCATGGCGTTCGTACTTAAATATGGAAGT
+
AA>A35>ADD>>4EE5AAFBBF44ABFEAA223BAF55E2AAEA5DF2AE1BB3FBE53F50BA12A5B?>>EEH?>?/B>EF?C@DBEF44FFDB3B
@M02034:409:000000000-BFKT7:1:2102:3114:12477 1:N:0:26
AAAGTCGAGGTGCCTAAAGTGGCAACCCAGACTTATTCTACGGTTGGTGGTGTAGAGCTTCCTGTAGCCGCATGGCGTTCGTACTTAAATATGGAACTAACCATTCCAATTTTCGCTGTCTCTTATACACATCTCCGAGCCCACGAGAC
+
CCCCCFABCCCCGGGGGGGFGGGHHHHGGHHGHBFD5FGCDFEHFGGGEEFGCFHFFHHHFHHGGGHFGEFEFGHFEEFGGFFHHHHHGHGBGGFBFHFFGA3GHHHFHHHHHFEEEGEFHHHHFHGFFFHHHFF2FCGCGFFGGFGGG
@M02034:409:000000000-BFKT7:1:2102:21464:12480 1:N:0:26
AAAGTCGAGGTGCCTAAAGTGGCAACCCAGACTTAGTGTTCTGTTGGTGGTGTAGAGCTTCCTGTAGCCGCATGGCGTTCGTACTTAAATATGGAACTAACCATTCCAATTTTCGCTGTCTCTTATACACATCTCCGAGCCCACGAGACC
+
BBBAAFBBBDAAGGGGGGGGGGGHHHGEDHHGHHHHEHHHHHHHHFFEFGEFGHGGHHHHGHHHGHHHHGGGGGHHGGGGFGFHHHHHFHHFHHGFFHFFHHFHFFGFHHHHHHGGGGGHHHHGHGHHHHEHHHGGDCFC?FGFCCCFDC
@M02034:409:000000000-BFKT7:1:2102:4487:12490 1:N:0:26
AAAGTCGAGGTGCCTAAAGTGGCAACCCAGACTCTTCCGCCGGTTG
+
BBBBBFBBBDABGGGGGGGGGGGHHHHGGHHGHB3DFF22AAEG1E
@M02034:409:000000000-BFKT7:1:2102:21479:12491 1:N:0:26
AAAGTCGAGGTGCCTAAAGTGGCAACCCAGACTTAGTGTTCTGTTGGTGGTGTAGAGCTTCCTGTAGCCGCATGGCGTTCGTACTTAAATATGGAACTAACCATTCCAATTTTCGCTGTCTCTTATACACATCTCCGAGCCCACGAGACC
+
CCCCCFCADBBCGGGGGGGGGGGHHHHGGHHGHBBG5FG5ADGHHHHFGGEFHHHGHHHHHHHHHHHHHGGGGGHHGGGGGGHHHHHGHHHHHHFFGGHHHHHHGHHHHHHHHBEGGGGGHHHHHHHHGHFHHHFGG@GGGGHGGGCGGC
@M02034:409:000000000-BFKT7:1:2102:21498:12492 1:N:0:26
AAAGTCGAGGTGCCTAAAGTGGCAACCCAGACTGGGAGTCGGGTTGGTGGTGTAGAGCTTCCTGTAGCCGCATGGCGTTCGTACTTAAATATGGAACTAACCATTCCAATTTTCGCTGTCTCTTATACACATCTCCGAGCCCACGAGAC
+
BBBBBBAA@@ABGFFGG4FGFGGHHHHGCHHEHFHGHGGHGGGHGGGGGG?FHFFFGHHHHFHGFFFFFECEEGHBEAE?EFFFHHHE@FFHHEFGGGFB3FFFFFBDHHHHHDEEFGGGHFHFBF?F3B<CFF><C</>ACGECACCE
@M02034:409:000000000-BFKT7:1:2102:27648:12492 1:N:0:26
AAAGTCGAGGTGCCTAAAGTGGCAACCCAGACTTATATTCTTGTTGGTGGTGTAGAGCTTCCTGTAGCCGCATGGCGTTCGTACTTAAATATGGAACTAACCATTCCAATTTTCGCTGTCTCTTATACACATCTCCGAGCCCACGAGACC
+
BBBABFAADDAAF4FGGGGGGFGCBGHEDGGFHHHHHHHHHHFHHHHAF?ABFEGFGEFGHHHFGHHFFGGGEGHAEEEFEEHEHHHHFHFHHDBFHFHHHHHHHHHGFGHHHGGGGGGHEHHHGFGFGHGFHHHFE>DGGGHGGGGGGE
@M02034:409:000000000-BFKT7:1:2102:23285:12492 1:N:0:26
AAAGTCGAGGTGCCTAAAGTGGCAACCCAGACTACGGAGCAGGTTGGTGGTGTAGAGCTTCCTGTAGCCGCATGGCGTTCGTACTTAAATATGGAACTAACCATTCCAATTTTCGCTGTCTCTTATACACATCTCCGAGCCCACGAGACC
+
BBBBBF@BBDAAFGGGGGGGFGGHHHGGGHDGHHHGEGGGHGHHGGFFGGGFHHHHHGHHGFFGHHHHHGGGGGHHGGGGGGHHHHFGFHHGHHFFFHGGHHHHHHHHHHHHHHGGGGGHFHHHFHFHHHFHGHGHGFGCGGHFF<DGA<
@M02034:409:000000000-BFKT7:1:2102:10082:12507 1:N:0:26
AAAGTCGAGGTGCCTAAAGTTGGCAACCCAGACTGGGTTGAGGGTTGGTGGTGTAGAGCTTCCTGTAGCCGCATGGCGTTCGTACTTAAATATGGTACTAACCATTCCAATTTTCG
+
BABBBFBBDBBBGGGGGGGGGGGHH4FHEAACDE32GFF233F?E2AE11EAAFBF5GHFFHBFHHHEF3?0>EE11>BEF>EFHGG4BFGHHFH4BGBF43??3BE4BB?FFG4<
@M02034:409:000000000-BFKT7:1:2102:13587:12510 1:N:0:26
AAAGTCGAGGTGCCTAAAGTGGCAACCCAGACTAATCCGGAGGTTGGTGGTGTAGAGCTTCCTGTAGCCGCATGGCGTTCGTACTTAAATATGGAACTAACCATTCCAATTTTCGCTGTCTCTTATACACATCTCCGAGCCCACGAGACC
+
CCCCCFCCCCABGGGGGGGFGGGHFEHGGHHGHHHHHHGGGGGEHHGEFFEFGGHGHHHHHHHFHHHGHGG?EGHHGGGGGGHHHHHHBGHHHHHHHHHHHGGGHHHHHHHHHHGGGGFFHHHHFHGHGHHHHHHHGCGGGGHGGCGGGG
@M02034:409:000000000-BFKT7:1:2102:11424:12510 1:N:0:26
AAAGTCGAGGTCCTAAAGTGGCAACCCAGACTAATAATAAGGTTGGTGGTGTAGAGCTTCCTGTAGCCGCATGGCGTTCGTACTTAAATATGGAACTAACCATTCCAATTTTCGCTGTCTCTTATACACATCTCCGAGCCCACGAGACCG
+
BBBBBFBADBAFGGGGGFGGGEGH4GGDFGGHFHHHHHHHHGGGFGAFEFFEGHFHDGGHGHHFGHHDFA0BEHFEGGGGGHGFHHHDEGHGFHGBGFHHHEFHHEGFHHHHHGAEG<GHHHHFGEGEGFGHHGGGCGGGCHGCBDGGE?
@M02034:409:000000000-BFKT7:1:2102:21124:12512 1:N:0:26
AAAGTCGAGGTGCCTAAAGTGGCAACCCAGACTAATTCTCAGGTTGGTGGTGTAGAGCTTCCTGTAGCCGCATGGCGTTCGTACTTAAATATGGAACTAACCATTCCAATTTTCGCTGTCTCTTATACACATCTCGAGCCCACGAGACCG
+
BBCCAFBBCBBBGGGGGGGGGGGHHHHGGHHGHHHHHHHHHHHHHHGEFGEFGFHBGHHHGHHHHHHHHGGGGGHHGGGGGGHHHHHHHHFHHHGHHHHHHHHHHHGHHHHHHHGGG/EGHGHHHHGHFHFHHHGCFGFFGHGGGCDGEG
@M02034:409:000000000-BFKT7:1:2102:24241:12513 1:N:0:26
AAAGTCGAGGTGCCTAAAGTGGCAACCCAGACTAAGAATCAGGTTGGTGGTGTAGAGCTTCCTGTAGCCGCATGGCGTTCGTACTTAAATATGGAACTAACCATTCCAATTTTCGCTGTCTCTTATACACATCTCCGAGCCCACGAGACC
+
BBBBAF3>AD2>GGGGFGGFGGEFHHGGEFGFGFGHGGHHHHHBGHGEFFEFGFGGGHHHFHHGGGHFEEEEEEHFEEFAEBFFGGHGHHHHHHFGHFFGGGFHGFFFHHHHHDEEDEEFHHHHFHGGGFHHHHG2?<BDDGHGCA@DD<
@M02034:409:000000000-BFKT7:1:2102:27559:12516 1:N:0:26
AAAGTCGAGGTGCCTACAGTGGCAACCCAGACTGAGTGTTGTGTTGGTGGTGTAGAGCTTCCTGTAGCCGCATGGCGTTCGTACTTAAATATGGAACTAACCATTCCAATTTTCGCTGTCTCTTATACACATCTCCGAGCCCACGAGACC
+
AA?B>DA>DDAAGEFG4BFGEGCGFHCFGHAAEHHHGHFHGHG2G22AFE1AFGFHFHFHFHFHGHHHGGGFE1?F@EGGGGGHHHHGHHHHHHHFHHEFGFFF3GFHHHHBGFEAEEA3GDHHGHBGGHGHE?B?DCG/CCH//@?CA?
@M02034:409:000000000-BFKT7:1:2102:25073:12524 1:N:0:26
AAAGTCGAGGTGCCTAAAGTGGCAACCCAGACTCATCATGAGGTTGGTGGTGTAGAGCTTCCTGTAGCCGCATGGCGTTCGTACTTAAATATGGAACTAACCATTCCAATTTTCGCTGTCTCTTATACACATCTCCGAGCCCACGAGACC
+
BBBBBFBABBBBGGGGGGGGGGGHGHHGGHHGHHHCHHHGGFHFHHGDFEEFGFHHHHHHHHHHHHHHGEGGGGHEEFGGFFCEGGGGFGHHHHFGFHHHHHHHHHGHHHHHHFEGGGGHGHHHHHHHGHHHHHHHF?GFGEFGGGFGGE
@M02034:409:000000000-BFKT7:1:2102:10120:12527 1:N:0:26
AAAGTCGAGGTGCCTAAAGTGGCAACCCAGACTGGGTAGGAGGTTGGTGGTGTAGAGCTTCCTGTAGCCGCATGGCGTTCGTACTTAAATATGGAACTAACCATTCCAATTTTCGCTGTCTCTTATACACATCTCCGAGCCCACGAGACC
+
CBCCBFCBCBABGGGGGGGGGGGGHHHGGHHGHHHHFGGGHHGGHHGEFGDFGGGEGHHHHHHHHHHHFEGGGGHFFGGGGGHHHHHFHHHGHHFFHHHGHHFGGHGGHHHHHHGGGGFHHHHHGH3?GHFHHHHHD/CDCGHGGDCGGF
@M02034:409:000000000-BFKT7:1:2102:16819:12528 1:N:0:26
AAAGTCGAGGTGCCTAAAGTGGCAACCCAGACTAATACTAATAAGG
+
CDCCCFCCDDCCGGGGGGGGGGGHHHHGGHHGH33F55DGH5555B
@M02034:409:000000000-BFKT7:1:2102:22377:12530 1:N:0:26
AAAGTCGAGGTGCCTAAAGTGGCAACCCAGACTAAGAAGGATGTTGGTGGTGTAGAGCTTCCTGTAGCCGCATGGCGTTCGTACTTAAATATGGAACTAACCATTCCAATTTTCGCTGTCTCTTATACACATCTCCGAGCCCACGAGACC
+
CCBBCFCCCCBBGGGGGGGGGGGHGGHGGHHGHHH3AFB2F3BGGHHEFGEFGGHFHHHHHHHHHHHHHGGGGGHHFEGFFFHHHHGHHGHHHHHGGHHHHHGHHHHHHHHHHFGGGGGHHGHHFHHHHFFHHGGBE<DFFGHGGGGGDF
@M02034:409:000000000-BFKT7:1:2102:27577:12533 1:N:0:26
AAAGTCGAGGTGCCTAAAGTGGCAACCCAGACTGAGAGTTGTGTTGGTGGTGTAGAGCTTCCTGTAGCCGCATGGCGTTCGTACTTAAATATGGAACTAACCATTCCAATTTTCGCTGTCTCTTATACACATCTCCGAGCCCACGAGACC
+
BBBBBFBBBBBBGGGFGGGGGFFFHHHGGHHFH3BE53B555BBGE2BFEDFG3GBGGFHFFHHGFGDHEF0EFHFFEEFGGHGHHGHHHHHEF3EGGHFFCGGHHBF4BGHHB@/EGGHHHHH4FFDDGFHHHFGGB//@EHAC//CEE
@M02034:409:000000000-BFKT7:1:2102:15669:12537 1:N:0:26
AAAGTCGAAGTGCCTAAAGTGGCAACCCAGACTCATCCTCATGTT
+
A1AAADAA1>AFDGGGGGGGFBFGBFHAFHA0FCFAB1FHEGFHF
@M02034:409:000000000-BFKT7:1:2102:7000:12538 1:N:0:26
AAAGTCGAGGTGCCTAAAGTGGCAACCCAGACTAAGATTAAGGTTGGTGGTGTAGAGCTTCCTGTAGCCGCATGGCGTTCGTACTTAAATATGGAACTAACCATTCCAATTTTCGCTGTCTCTTATACACATCTCCGAGCCCACGAGACC
+
CCCCCFCCCCABGGGGGGGFGGGHHHHGGHHGHHHHGFFEHBGHGHGFFGEFHFHFHHHHHHHHHHHHHEGGEFHFEFGGGGHHHHHGHHHHHHHGHHHHHHHHHHHHHHHHHHGFGGEHHHHHHGHGFFHHGHHBGCGGGGHGGGGDGF
@M02034:409:000000000-BFKT7:1:2102:8774:12544 1:N:0:26
AAAGTCGAGGTGCCTAAAGTGGCAACCCAGACTACGAATAATGTTGGGGGTGGAGAGCTTCCTGTAGCCGCATGGCGTTCGTACTTAAATATGGAACTAACCATTCCAATTTTCGCTGTCTCTTATACACATCTCCG
+
>3AA3B33ADAAFCGEG4GA5AFFHEGFGHHGFHHGGHHGBGHA5DC2AAAE0A?@>?D3DCHH5GHHHEGEFCB1E?/FD?0FGEHFF4FFFHB3F3BF?0?F3B2B?1F2BBCGGDC1DF2GFHDGF1GGHH11<
@M02034:409:000000000-BFKT7:1:2102:12594:12547 1:N:0:26
AAAGTCGAGGTGCCTAAAGTGGCAACCCAGACTGTTAGGGCGGTTGGTGGTGTAGAGCTTCCTGTAGCCGCATGGCGTTCGTACTTAAATATGGAACTAACCATTCCAATTTTCGCTGTCTCTTATACACATCTCGAGCCCA
+
BABBAFBBBBABGGGGGGGGGGGHHHHGGHHGHH35F5F22AEEEGGEFGEFHHHFGGHHHHHHHHHHHGGGGGHHGGGGGFHHHHHEHHHHHGHFGGGFHHHHHHGHHHHHHFGGGGDBHGHHEHGHHGHHHHH01?<CGE
@M02034:409:000000000-BFKT7:1:2102:15683:12550 1:N:0:26
AAAGTCGAGGTGCCTAAAGTGGCAACCCAGACTCATCCTCATGTTGGTGGTGTAGAGCTTCCTGTAGCCGCATGGCGTTCGTACTTAAATATGGAACTAACCATTCCAATTTTCGCTGTCTCTTATACACATTCCGAGCCCACGAGACCG
+
ABBBBFBADBBBGGGGGGGGGGGGHHHGGHHFHHHHHHHHHHHHHHHFFFEFFDFFGHHHFFHHHFGHHGGFGGHGGGGGFFHHHGFFHHGHHHFHFHHFBEGGGFHGFHGFH?E?FG?GHHGFHH4DGFHHHHFGGGGGAEFGCDDFGC
@M02034:409:000000000-BFKT7:1:2102:5488:12555 1:N:0:26
GCTCTTAAAGAGGAGAAAGGTCATGCCTGCTACTAGGGCTTCTAACTTTACTCAGTTCGTTCTCGTCGACAATGGCGGAACTGGCGACGTGACTGTCGCCCCAAGCAACCTGTCTCTTATACACATCTCCGAGCCCACGAGACCCTACTC
+
ABCCCFFFFFFFGGGGGGGGGGHHHHHHH44DAEAFGHHHHHHHHHHHHHHHHHHHHIGGHHGHGGGGEGGGHHHHGGGGGHHHHGFGGGGHGHHHHGGGGGGFEGCGHHHHHHHHHGFHHHEHHHHHGGADGGGGEFCACGGC.<CH0<
@M02034:409:000000000-BFKT7:1:2102:6400:12557 1:N:0:26
AAAGTCGAGGTGCCTAAAGTGGCAACCCAGACTGAGACGGGGGTTGGTGGTGTAGAGCTTCCTGTAGCCGCATGGCGTTCGTACTTAAATATGGAACTAACCATTCCAATTTTCGCTGTCTCTTATACACATCTCCGAGCCCACGAGAC
+
BBCCCFCBCCAAFGGGGGGGGGGHHHHGFHHGHBGGGHGG?CGGEGGEFGFFG@FFGHHHHHHFGHHHHGEEGGHHGEFFEEGHHHHGHHHHHEFGFHHHHHHHGHHHHHHHHHGGGGGHHHHHGGGHHHHHGGHHGACFGEHGGGGGG
@M02034:409:000000000-BFKT7:1:2102:25920:12558 1:N:0:26
AAAGTCGAGGTGCCTAAAGTGGCAACCCAGACTGGGAAGGAGGTTGGTGGTGTAGAGCTTCCTGTAGCCGCATGGCGTTCGTACTTAAATATGGAACTAACCATTCCAATTTTCGCTGTCTCTTATACACATCTCCGAGCCCACGAGACC
+
BABABFBBBBBBGGGGGGGGGGGHHHHGGHDCGBA223EE22EEFH0AA1E1A3F555FG5GGHH5F53EECEEF1>1>1E??C1BFGFGHBF333B?GH30?F34FDFGFHH4/AE</3BFG33FFDGBDFGFFBC//B<FHFC/<DAC
@M02034:409:000000000-BFKT7:1:2102:4371:12561 1:N:0:26
AAAGTCGAGGTGCCTAAAGTGGCAACCCAGACTCCGCAGCAGGTTGGTGGTGTAGAGCTTCCTGTAGCCGCATGGCGTTCGTACTTAAATATGGAACTAACCATTCCAATTTTCGCTGTCTCTTATACACATCTCCGAGCCCACGAGACC
+
CCCCCFBCBBABFGGGGGGGGGGHHHHGGHHGHHHGGGGGHHHEFGGFFEEF1FGFHHHHHHHFGFGFHFGGGGHHGGGGFFHHHHHGHHHHGGGGFHGGGHHHHHHHHHHHHHGGGGGHHHHHHHHHHHHHHGGHGCGGGGHGGGGGGE
@M02034:409:000000000-BFKT7:1:2102:14640:12563 1:N:0:26
AAAGTCGAGGTGCCTAAAGTGGCAACCCAGACTAAGAAGAAGGTTGGTGGTGTAGAGCTTCCTGTAGCCGCATGGCGTTCGTACTTAAATATGGAACTAACCATTCCAATTTTCGCTGTCTCTTATACACATCTCCGAGCCCACGAGACC
+
AAAABFBBBDA?GGFGFGGDGGGHBHHGGGEFBEFHGFHFFGF3FAFEE?EFCEFBHHHHEFHFBABDBEFGGGHHGFGGGGBEEGGEHHEDFF33EGGEEADFHFHBGHHHFE/EEEEFBBGDDGFF3BGCFDFFE/FC//FE@/>CAF
@M02034:409:000000000-BFKT7:1:2102:17478:12566 1:N:0:26
AAAGTCGAGGTGCCTAAAGTGGCAACCCAGACTGTGAGGGAGGTTGGTGGTGTAGAGCTTCCTGTAGCCGCATGGCGTTCGTACTTAAATATGGAACTAACCATTCCAATTTTCGCTGTCTCTTATACACATCTCCGAGCCCACGAGA
+
BB@B?FAAB2>AGGGGFGGGGGGHHHAEGDGGBGFHA5AAE?FE2FEAFEEFGFF5DFBBFFFFFBFDGECEEGGHEAE???11FGHEHDBGF333BGGFFCGFEGHFBHHGF4E/EEE3?DF2FFHGHCFBHHFBECC/??/FC?/?
@M02034:409:000000000-BFKT7:1:2102:17826:12566 1:N:0:26
AAAGTCGAGGTGCCTAAAGTGGCAACCCAGACTTGTAATGATGTTGGTGGTGTAGAGCTTCCTGTAGCCGCATGGCGTTCGTACTTAAATATGGAACTAACCATTCCAATTTTCGCTGTCTCTTATACACATCTCCGAGCCCACGAGACC
+
CCCCBFCCCBAAGGGGGGGGGGGHHHHGGHHGHHHHHHHHEGHHGHHGFFFFGFHFHGHHHHHHHHHHGGGGGGHHGGGGGGHHHHHHHHHHHHGHHHHHHGFHFHHHHHHHHHGGGGGHHHHHHHHHHFFHHHGGF/DFDGGGGGGDGF
@M02034:409:000000000-BFKT7:1:2102:26467:12567 1:N:0:26
AAAGTCGAGGTGCCTAAAGTGGCAACCCAGACTGGGTCGAGTGTTGGTGGTGTAGAGCTTCCTGTAGCCGCATGGCGTTCGTACTTAAATATGGAACTAACCATTCCAATTTTCGCTGTCTCTATACACATCTCCG
+
A?AB>FA3ADB@GFGFEAGGFGFHHF4E2B2AFFEGBAEEEBGGFHGAFE1BA3FFFGHCBGBFFEFB3?0>EEF1EE@FFGEGFHGH3FGFGFHE3CDCBB3BG?BBFGFGHBE?<F?BG3GFHFDF2DGBFDBA
@M02034:409:000000000-BFKT7:1:2102:5102:12575 1:N:0:26
AAAGTCGAGGTGCCTAAAGTGGCAACCCAGACTGATCATCCGGTTGGTGGTGTAGAGCTTCCTGTAGCCGCATGGCGTTCGTACTTAAATATGGAACTAACCATTCCAATTTTCGCTGTCTCTTATACACATCTCCGAGCCCAACGAGAC
+
AAABAFBADDAA4GGGFGGGGFFHHGGGFHHCHHHGHHGHHGGEEEGAFE1BFDG5FFHHHHHHHHHFGEGGGFHFGEGFEEGEGHGFHHGHHHGFGGHFHHHHGHHHHHHHHBEEEFGFHHHH3FDGB2FFGGGFDCC?DGHHGGGDGE
@M02034:409:000000000-BFKT7:1:2102:10863:12575 1:N:0:26
AAAGTCGAGGTGCCTAAAGTGGCAACCCAGACTTGTAGGACGGTTGGTGGTGTAGAGCTTCCTGTAGCCGCATGGCGTTCGTACTTAAATATGGAACTAACCATTCCAATTTTCGCTGTCTCTTATACACATCTCCGAGCCCACGAGACC
+
BBABBFBBBBAAGGGGGFGAFFGFHHHGGHGGHHHGHHHHHGGEFEGEFDBFGHHHHHHHHHHHHGHHHFGGGGHHGGGGFEFGGHHFHHGHHHFGHHHHHHHHHHHHHHHHHHGGGGDDGHHHHHHHHGHHHHHHGGGGGGHGGGGGGC
@M02034:409:000000000-BFKT7:1:2102:14538:12577 1:N:0:26
AAAGTCGAGGTGCCTAAAGTGGCAACCCAGACTTGGTAGAGGGTTGGTGGTGTAGAGCTTCCTGTAGCCGCATGGCGTTCGTACTTAAATATGGAACTAACCATTCCAATTTTCGCTGTCTCTTATACACATCTCCGAGCCCACGAGACC
+
BBCCBFCCCBABGGGGGGGGGGGHHHHGGHHGHHHHGHHHHHGGHGGGFGFFGGHHHHHHHGHHHHHGHGGGGGHGGGGGGGHHHHHHHHHHHHHHGHHFHHHHHHFFHHHHHHGGGGGGHHHHHHHHFHHHHHGGGCGGGGHGGGGGGE
@M02034:409:000000000-BFKT7:1:2102:26424:12577 1:N:0:26
AAAGTCGAGGTGCCTAAAGTGGCAACCCAGACTAAGAAGCAGGTTGGTGGTGTAGAGCTTCCTGTAGCCGCATGGCGTTCGTACTTAAATATGGAACTAACCATTCCAATTTTCGCTGTCTCTTATACACATCTCCGAGCCCACGAGACC
+
BBBBBFBBCCAAGGGGGGGFGGGHHHHGGHHGGHHHHHHHHGHHHHGEFEEFGGGAGHHHHHHHGHHHHGGGGEHFEEGGEEGHHHHHHHGHHHBGFHHHHHHHHHHHHHGHHHGGGGGGHHHHHFHHFHGFHGHFF@CGGGHGGGGGGG
@M02034:409:000000000-BFKT7:1:2102:26451:12577 1:N:0:26
AAAGTCGAGGTGCCTAAAGTGGCAACCCAGACTGGGTCGAGTGTTGGTGGTGTAGAGCTTCCTGTAGCCGCATGGCGTTCGTACTTAAATATGGAACTAACCATTCCAATTTTCGCTGTCTCTATACACATCTCCGAGCCCACGAGACCG
+
CCCBCFBBCCBBFGGGGGGFGGGHGDHGGHFFHHHGHHGGGGDHHHHEFEEFGHGFGHHHHGHHHHHHHGFGGGHGGEGFEEHHHHHHHHGHHHGHGHGHHGFHHHHHHHHHHGGFGGGFHGHHHHFHHHHGHFGE@BFCGFGGGGGGGG
@M02034:409:000000000-BFKT7:1:2102:17461:12579 1:N:0:26
AAAGTCGAGGTGCCTAAAGTGGCAACCCAGACTGTGAGGGAGGTTGGTGGTGTAGAGCTTCCTGTAGCCGCATGGCGTTCGTACTTAAATATGGAACTAACCATTCCAATTTTCGCTGTCTCTTATACACATCTCCGAGCCCACGAGA
+
CCCCCFCCCCCCGGGGGGGGGGGHHHHGGHHGHHHHDGGGEEEGFHGFF?FEA3F5AEFFFGHFHFHBFEE0EEF1E>ECEEFGGHH@DFGFEB3?BFHHB03BB?HBGGHHG?</EEEGGHHHDGGGHEFHHFHBE>CCGAC?@CC?
@M02034:409:000000000-BFKT7:1:2102:14555:12582 1:N:0:26
AAAGTCGAGGTGCCTAAAGTGGCAACCCAGACTTGGTAGAGGGTTGGTGGTGTAGAGCTTCCTGTAGCCGCATGGCGTTCGTACTTAAATATGGAACTAACCATTCCAATTTTCGCTGTCTCTTATACACATCTC
+
AAAAAFA>D?AAFFFAF4BBFFGFHGHGDGHGHHHGBGGGGHGFGAEGFEEFHFFFHGFFFGHFGFHGFEF0?EHFGDFFGGHHHHG@FFEFHEBFCGFGGFBEDFFFFFHFHFEAEGEFF4GFFGDGBGFH2??
@M02034:409:000000000-BFKT7:1:2102:20453:12588 1:N:0:26
AAAGTCGAGGTGCCTAAAGTGGCAACCCAGACTAGGCAGTTTGTTGGTGGTGTAGAGCTTCCTGTAGCCGCATGGCGTTCGTACTTAAATATGGAACTAACCATTCCAATTTTCGCTGTCTCTTATACACATCTCCGAGCCCACGAGACC
+
BBBBBFBBBBBBGGGGGGGFGGGHHHHGGHHGHHH33FAAFFHHHFHEFFFFGGGFGHHHGHHHHHHHHGGEFEHFEEGGGGHHHHHHHHHHHHFGFHHHHHGHHHHGHHHHHGGEGGGHHHHHGHFGGHHGFFFGFBGGGGHGGGGGGA
@M02034:409:000000000-BFKT7:1:2102:20471:12590 1:N:0:26
AAAGTCGAGGTGCCTACAGTGGCAACCCAGACTAGGCAGTTTGTTGGTGGTGTAGAGCTTCCTGTAGCCGCATGGCGTTCGTACTTAAATATGGAACTGACCATTCCAATTTTCGCTGTCTCTTATACACATCTCCGAGCCCACGAGAAC
+
AAAAAFAADDA@FGGC4BBBBGDHGEEEFHHDHGHHHGE3DFGCGFGEFFAFFDGFHGBCFGHGGFGDGEE0EGH1EEEEEBB?FGGGFGFGHGDFFG3@B3FGHGFF?FGHHFEAEAEBG4FFGGGEFCGBGHEFA>@?CFHGGDGF/<
@M02034:409:000000000-BFKT7:1:2102:24436:12592 1:N:0:26
AAAGTCGAGGTGCCTAAAGTGGCAACCCAGACTCTGCTGCCTGTTGGTGGTGTAGAGCTTCCTGTAGCCGCATGGCGTTCGTACTTAAATATGGAACCTA
+
CCCDCFCBCCCCGGGGGGGGGGGHHHHGGHHGHHCGFGG3GHHHFHGEE?EFA3F5A5F35GFHE5B53BEAEEF10?EFAE21FFG3EGHBE333BFEG
@M02034:409:000000000-BFKT7:1:2102:21686:12594 1:N:0:26
AAAGTCGAGGTGCCTAAAGTGGCAACCCAGACTAATAAGAATGTTGGTGGTGTAGAGCTTCCTGTAGCCGCATGGCGTTCGTACTTAAATATGGAACTAACCATTCCAATTTTCGCTGTCTCTTATACACATCTCCGAGCCCACGAGAC
+
BCCCBFBBCCCCGGGGGGGGGGGHHHHGGHHGHFHHHH5GHHHHHHHGFGEFFFHGFFHHHHHHHFHGFEFGGGHHGAEGGGHHHHHHHHHHHHHFHHGGHHFHHFHGHHHHHHGGGGGFHHHHHHHHFFHHHHHHF/CG@GGFGGGGC
@M02034:409:000000000-BFKT7:1:2102:25572:12600 1:N:0:26
AAAGTCGAGGTGCCTAAAGTGGCAACCCAGACTTGGTTTCCTGTTGGTGGTGTAGAGCTTCCTGTAGCCGCATGGCGTTCGTACTTAAATATGGAACTAACCATTCCAATTTTCGCTGTCTCTTATACACATCTCCGAGCCCACGAGACC
+
CCCCCFCBCCBBGGGGGGGGGGGFHHHGGHHGHHHHFGGBGHHHHHHFFGEFGHHHHHHHHHHHHFHHHGGGGGHFGGGGGGHHHHHHHHHHHHFGFHHHHHFHHHHGFGHHHHGGGGGHHHHHGHGBFGHHHHHFFDGGGGHGGGGGDA
@M02034:409:000000000-BFKT7:1:2102:8876:12602 1:N:0:26
AAAGTCGAGGTGCCTAAAGTGGCAACCCAGACTCGGGAGTAGGTTGGTGGTGTAGAGCTTCCTGTAGCCGCATGGCGTTCGTACTTAAATATGGAACTAACCATTCCAATTTTCGCTGTCTCTTATACACATCTCCGAGCCCACGAGACC
+
BBCCBFBCBDAAFGGGGGFFGGGHHHHGGHHGHHGGGCEAGHHGHHGEFGFFFGHGGHHGHHHHHHHHHGGGGGHGEFGGFFGHHHHHFHHGGHFGHHGHHHFGFHFHHHHHHFGGGGDFHHHHHHHHHFHFHHHFGGGGGGHGGGGGGA
@M02034:409:000000000-BFKT7:1:2102:11250:12607 1:N:0:26
AAAGTCGAGGTGCCTAAAGTGGCAACCCAGACTAAGGTGAAGGTTGGTGGTGTAGAGCTTCCTGTAGCCGCATGGCGTTCGTACTTAAATATGGAACTAACCATTCCAATTTTCGCTGTCTCTTATACACACTCCGAGCCCACGAGACCG
+
A?AA>DAABDAAGGGBCEAA54FHHHHGFHHFGFHHC5BFGHGCGFEEFGAFAFGA5GGHHGHHHHHFGFGEGGHFEFEGEEHFHHFBFGHHHHGDBFE3GGFGFGGFGGHHHGEEFGEGGHGHDGFHFHGGFBGDGGGGFHFG?CDDFC
@M02034:409:000000000-BFKT7:1:2102:2681:12611 1:N:0:26
AAAGTCGAGGTGCCTAAAGTGGCAACCCAGACTTTGTAGTATGTTGGTGGTGTAGAGCTTCCTGTAGCCGCATGGCGTTCGTACTTAAATATGGAACTAACCATTCCAATTTTCGCTGTCTCTTATACACATCTCCGAGCCCACGAGACC
+
BBBBBFABDBAA4BFGGFGBFFFFFHHEGFG2BF5F5DFD5FGAEFHGGC2B1BFDFGHHFFHEFAF5BAAEEEHGE?E1?EFFFHHGFGG4BF3BFFGHFHBFHHHDGHGHHDEEGGEFGD4FGGFE4FDC1DFD</BCCEGF@/<CEA
@M02034:409:000000000-BFKT7:1:2102:21026:12612 1:N:0:26
AAAGTCGAGGTGCCTAAAGTGGCAACCCAGACTCAGGCTACGGTTG
+
BBBBBFBBBBBBGGGGGGGGGGGHHHHGGHHFH3A3AA2B2EEGCE
@M02034:409:000000000-BFKT7:1:2102:13523:12614 1:N:0:26
AAAGTCGAGGTGCCTAAAGTGGCAACCCAGACTCCTCCGCCTGTTGGTGGTGTAGAGCTTCCTGTAGCCGCATGGCGTTCGTACTTAAATATGGAACTAACCATTCCAATTTTCGCTGTCTCTTATACACATCTCCGAGCCCACGAGACC
+
CCCCCFCCCCBCGGGGGGGGGGGHHHHGGHHGHHHHHHGEGGHHHHGFFGEFEFGHHGHHHHHHHHHHHGGGGGHFGGGGEGHHHHHGHHHHHHHHGHHGHHHHHHHHHHHHHGGGGGFFHHHHHHHHHFHGHHHHG?CGGGGGGGGGGF
@M02034:409:000000000-BFKT7:1:2102:21690:12615 1:N:0:26
AAAGTCGAGGTGCCTAAAGTGGCAACCCAGACTACTAAGACTGTTGGTGGTGTAGAGCTTCCTGTAGCCGCATGGCGTTCGTACTTAAATATGGAACTAACCATTCCAATTTTCGCTGTCTCTTATACACATCTCCGAGCCCACGAGACC
+
AABBBDAAD?AAFGGGGGGFGGGHHHHGGHHGHH35AFG335FGHHHAFGEFGHHHHHHHHGHHHHEHHGGGGGHHGGGGGGHHHHHFGHGHGH3BCHHHHHHHGHGHGGHHHHGGGDEFGGHHHHFB?FGHHHFBA/CCDGHECG/EFG
@M02034:409:000000000-BFKT7:1:2102:2367:12619 1:N:0:26
AAAGTCGAGGTGCCTAAAGTGGCAACCCAGACTCAGCGTCTTGTTGGTGGTGTAGAGCTTCCTGTAGCCGCATGGCGTTCGTACTTAAATATGGAACTAACCATTCCAATTTTCGCTGTCTCTTATACACATCTCCGAGCCCACGAGACC
+
ABAAAFBADBABFGGGGGGGGGGHHHHGGHHGHGHHHFEGGGHHHHHEFGFFCDHGHHHHHHHFGGHGHEEEFFHGEFE1BEGHHHFGFGGHHHHFHHHFFGBGFHFFHHHHHGEEGGGFHFHHBHFGBGGHFGFFD/><CAHGGGGGGC
@M02034:409:000000000-BFKT7:1:2102:18125:12620 1:N:0:26
AAAGTCGAGGTGCCTAAAGTGGCAACCCAGACTTAGAATCATGTTGGTGGTGTAGAGCTTCCTGTAGCCGCATGGCGTTCGTACTTAAATATGGAACTAACCATTCCAATTTTCGCTGTCTCTTATACACATCTCCGAGCCCACGAGACC
+
3>33AFABBBABGGFGGGGFGFF4FHHGGGAFGFFDDDADFEGHHFEGC?ABFFHBBGFHGFHFFDFGFFEEGGHHGEGGFGFHHFGDFHFGGE3BFGBGHHHHGHHHBEFHHHGGGGE3?FGBGG4FFF1GGHGH?/CC@F/FCGCGGE
@M02034:409:000000000-BFKT7:1:2102:21685:12632 1:N:0:26
AAAGTCGAGGTGCCTAAAGTGGCAACCCAGACTACGTAGTCGGTTGGTGGTGTAGAGCTTCCTGTAGCCGCATGGCGTTCGTACTTAAATATGGAACTAACCATTCCAATTTTCGCTGTCTCTTATACACATCTCCGAGCCCACGAGACC
+
CCCCCFCCCCCCGGGGGGGGGGGHHHHGGHHGHHHGBFGAFFGGGGGGGGGGHFHGHHHHHHHHGHHHHEGGGGHHGEGGGGFHHHHFHHGHHHGGHHHGGHHHHHGHHHHHHHGGGGGHHGHHHHHHHHGHHHHFECGGCGHGGGGGGG
@M02034:409:000000000-BFKT7:1:2102:3390:12633 1:N:0:26
AAAGTCGAGGTGCCTAAAGTGGCAACCCAGACTCAGGAGCATGTTGGTGGTGTAGAGCTTCCTGTAGCCGCATGGCGTTCGTACTTAAATATGGAACTAACCATTCCAATTTTCGCTGTCTCTTATACACATCTCCGAGCCCACGAGACC
+
B@ABAFBADBABBGFDBBFBGGGHHHHGFHHAGHHHHHFHHHHGHHHGFGEFGFHHHFGHHHHGFGGFGFEEFGGAEFGFFGFHGHDEHHHFHHHFEGHFFFGGHDEFHFGFG4EEFFGFHHHGBFFDFCFFBBB2EBCC?AFGCGGGGF
@M02034:409:000000000-BFKT7:1:2102:18138:12637 1:N:0:26
AAAGTCGAGGTGCCTAAAGTGGCAACCCAGACTTAGAATCATGTTGGTGGTGTAGAGCTTCCTGTAGCCGCATGGCGTTCGTACTTAAATATGGAACTAACCATTCCAATTTTCGCTGTCTCTTATACACATCTCCGAGCCCACGAGACC
+
AAAA>FAADBAACBFFFGGGGDFHFGH?FFHGGGHHHHHHFBGGHFEAFEEFGEHHHHHGGHGFFGHFBAEEGGHFEF?FEGHHFGD33FFHHGGFFHGFGGFHFFGFGFHFFHGDGGGGFFHGFH4BGC??1F1GE/<</FFE/BCGDC
@M02034:409:000000000-BFKT7:1:2102:24980:12645 1:N:0:26
AAAGTCGAGGTGCCTAAAGTGGCAACCCAGACTACTCAGCCTGTTGGTGGTGTAGAGCTTCCTGTAGCCGCATGGCGTTCGTACTTAAATATGGAACTAACCATTCCAATTTTCGCTGTCTCTTATACACATCTCCGAGCCCACGAGACC
+
BBBBBFBADBABBGGGGGGGEFGFFFGFGHHDGFGFHHGFCGCGHGEEFFAFGFG55FHGH3GHHHHEHGC?1EGHGEFEF>CGHHG3FBDFFB33EGFFFGHHGHFDGGFFGDEEGGGHHHGGBGFHBBG2GGHHA/@C<<GFG@/DD<
@M02034:409:000000000-BFKT7:1:2102:22928:12646 1:N:0:26
AAAGTCGAGGTGCCTAAAGTGGCAACCCAGACTAGTAATCGGGTTGGTGGTGTAGAGCTTCCTGTAGCCGCATGGCGTTCGTACTTAAATATGGAACTAACCATTCCAATTTTCGCTGTCTCTTATACACATCTCCGAGCCCACGAGACC
+
BBBBBFBBBBBBGGGGGGGGGGGHHHHGGHGGHHHHHHHHGGGHFGGFGGFFHHHGHHHHHHHHHHHHHGGGGGHHGGGGGGFHHHHHHHHHHGHHHHHGHHHHHHHHHHHHHGCGGGGHHHHHGHDHHHHHHHHHDCCGGGHGGGGGGG
@M02034:409:000000000-BFKT7:1:2102:7859:12657 1:N:0:26
AAAGTCGAGGTGCCTAAAGTGGCAACCCAGACTGTGGAGGGGGTTGGTGGTGTAGAGCTTCCTGTAGCCGCATGGCGTTCGTACTTAAATATGGAACTAACCATTCCAATTTTCGCTGTCTCTTATACACATCTCCGAGCCCACGAGACC
+
BBBBBFBBBBAAAFGGGGGFBGGHHHHGGHHGHHHHGGHGGGGGEGCEFG1FGDG5FBGHHGHGHHHEHE?EFEHFEEGFEE2FGFFBGHHHHHGFFHFHGGGHHHHFHHHHHGFGGGGFHHHHFGDFDGHFFFFGCCCCGEHGGGGGGE
@M02034:409:000000000-BFKT7:1:2102:25026:12660 1:N:0:26
AAAGTCGAGGTGCCTAAAGTGGCAACCCAGACTAGGGGTCCTGTTGGTGGTGTAGAGCTTCCTGTAGCCGCATGGCGTTCGTACTTAAATATGGAACTAACCATTCCAATTTTCGCTGTCTCTTATACACATCTCCGAGCCCACGAGACC
+
BBBBBFBABBAAFFGGGGFFGGGHGHHGGHHAHHHHHGGGHHHHHHHEFGFFGFGDEHGHFHHHHGHFHGGGGEHFGEFEFEFGFHFFFHHHHHHFGGHFHGFHHGHFHHHHHFEEFGGHHHHHGHGHFHHHGFFFB/CCFGHGGGGDDA
@M02034:409:000000000-BFKT7:1:2102:11447:12661 1:N:0:26
AAAGTCGAGGTGCCTAAAGTGGCAACCCAGACTCCGCCTCCTGTTGG
+
AAABAF?A32AAGGGGGGGFG4CGHHHG2GGGGCEADAEEHHHBGGG
@M02034:409:000000000-BFKT7:1:2102:14449:12664 1:N:0:26
AAAGTCGAGGTGCCTAAAGTGGCAACCCAGACTACTTGTCGGGTTGGTGGTGTAGAGCTTCCTGTAGCCGCATGGCGTTCGTACTTAAATATGGAACTAACCATTCCAATTTTCGCTGTCTCTTATACACATCTCCGAGCCCAC
+
BABBBFBADB2AGGGGG4FFGGGFHHHFGHHGHHHHHHHHFGGBFEEEFF1FGGGEGHHHHHHHHGHHGGGGEGHHGGGGEEEGHHHHFGGHF33BEHGGGHHHHHFHHHHHHHGGGGGBHHHHHGB2FGFHFGG1B/BCC//?
@M02034:409:000000000-BFKT7:1:2102:11465:12670 1:N:0:26
AAAGTCGAGGTGCCTAAAGTGGCAACCCAG
+
CCCCCFCBBCBCGGGGGGGGGGGHHHHGGH
@M02034:409:000000000-BFKT7:1:2102:14441:12680 1:N:0:26
AAAGTCGAGGTGCCTAAAGTGGCAACCCAGACTACGAGGCGTGTTGGTGGTGTAGAGCTTCCTGTAGCCGCATGGCGTTCGTACTTAAATATGGAACTAACCATTCCAATTTTCGCTGTCTCTTATACACATCTCCGAGCCCACGAGACC
+
BCBCCFCCCCCCGGGGGGGFGGGHHHHGGHHGH3F22EC20AEFHHH1F1EFGDGEGHHHGHHHGDGFHGGEEFHEEGGGEECHHHHHHHHHHHBEFGGGFC?FGGFDFGGHGBCFGFAGDGGHFG2DFGHHHHHB?//A@CGGGG-CDF
@M02034:409:000000000-BFKT7:1:2102:27996:12687 1:N:0:26
AAAGTCGAGGTGCCTAAAGTGGCAACCCAGACTCAGCAGTCGGTTGGTGGTGTAGAGCTTCCTGTAGCCGCATGGCG
+
AAAAAF1AD@1AFGDFGGGFGGEFFGFFEHHCFHHHHHAFFGG/EE?EFEEFHEGBBGFHBEGHADE2@E?EEGH0E
@M02034:409:000000000-BFKT7:1:2102:18669:12692 1:N:0:26
AAAGTCGAGGTGCCTAAAGTGGCAACCCAGACTAAGAAGCAGGTTGGTGGTGTAGAGCTCCTGT
+
BBBBBFBBBBAAGGFGGGGFGBFHHHHGCHHFHH3BEDC333BBFFEAFFEFHDGHGHH3F335
@M02034:409:000000000-BFKT7:1:2102:22476:12699 1:N:0:26
AAAGTCGAGGTGCCTAAAGTGGCAACCCAGACTCTGATGAATGTTGGTGGTGTAGAGCTTCCTGTAGCCGCATGGCGTTCGTACTTAAATATGGAACTAACCATTCCAATTTTCGCTGTCTCTTATACACATCTCCGAGCCCACGAGACC
+
BBCCBFBBCBABGGGGGGGGGGGHHHHGGHHGHHHHHHHHHHHGHHHGFGEFGGHGHHHHHHHHHGHGHEFGGGHGGGGGFGHHHHHHHHHHHHHHGGHFHFGHHHHHHHHHHHGDGGGHHGHHFHFHFHFHHHHFGCGGFGHGGGGFD<
@M02034:409:000000000-BFKT7:1:2102:4048:12701 1:N:0:26
AAAGTCGAGGTGCCTAAAGTGGCAACCCAGACTGGGTTTGGTGTTGGTGGTGTAGAGCTTCCTGTAGCCGCATGGCGTTCGTACTTAAATATGGAACTAACCATTCCAATTTTCGCTGTCTCTTATACACATCTCCGAGCCCACGAGACC
+
ABBBBFBB@B>AFGGGGGGFBFFFBGHEGHDGGHADF2EAEGFHEHGGGGEFAGF5BEGH5GHFFBE5FEGGEGH1EFCCFG11GGHBDGGFFG33BGFGFGHFFHHHHGHHHFEEE????GHFDDFBFGFCFGHFD?CG?/FF??DCFA
@M02034:409:000000000-BFKT7:1:2102:22614:12703 1:N:0:26
AAAGTCGAGGTGCCTAAAGTGGCAACCCAGACTACTGATACTGTTGGTGGTGTAGAGCTTCCTGTAGCCGCATGGCGTTCGTACTTAAATATGGAACTAACCATTCCAATTTTCGCTGTCTCTTATACACATCCCGAGCCCACGAGACCG
+
CBCCCFCCCCAAGGGGGGGGGGGHFGGEGHGFHHHHHHHHHHHHHHHGGGGFGGHGHHHHHHHHHHHHGGGGGGHHGGGFEFHHHHHHHHHHHHHHHHHGHHHHHHHHHHHHHHGGGGGHHGHHHHHHHHFHHGHGGGGGEHGGGGGGEG
@M02034:409:000000000-BFKT7:1:2102:7749:12705 1:N:0:26
AAAGTCGAGGTGCCTAAAGTGGCAACCCAGACTAAGGAGATTGTTGGTGGTGTAGAGCTTCCTGTAGCCGCATGGCGTTCGTACTTAAATATGGAACTAACCATTCCAATTTTCGCTGTCTCTTATACACATCTCCGAGCCCACGAGACC
+
CCCCCFCCCBBBGGGGGGGGGGGHHHHGGHHGHHHHHHHHGHHHHHHEFFEFGFGFFHHHHHHHHHHHHGGGGGHHGGGGFGHHHHHEHHHGHHHHHHHHHGGHEHHGHHHHHHGGGGGHHGHHGHGFBBGHGGHEGG?DCGHGGGGGFE
@M02034:409:000000000-BFKT7:1:2102:17782:12706 1:N:0:26
AAAGTCGAGGTGCCTAAAGTGGCAACCCAGACTCAGCCGCCGGTTGGTGGTGTAGAGCTTCCTGTAGCCGCATGGCGTTCGTACTTAAATATGGAACTAACCATTCCAATTTTCGCTGTCTCTTATACACATCTCCGAGCCCACGAGACC
+
CBCCCFCCCCBCGGGGGGGGGGGHHHHGGHHEHGHHHHGGGGGGGGGGFGEFFGG@FGHHHHHHBFGFGFGFGGHFFEGGFFFHHHGHHHHHFHFFHHGHHHFHHEEFHHHGHHDDGGEGHHHHHHGHHBGFHHGGC<CFGGHGCFGCDC
@M02034:409:000000000-BFKT7:1:2102:20584:12706 1:N:0:26
AAAGTCGAGGTGCCTAAAGTGGCAACCCAGACTAAGAAGCATGTTGGTGGTGTAGAGCTTCCTGTAGCCGCATGGCGTTCGTACTTAAATATGGAACTAACCATTCCAATTTTCGCTGTCTCTTATACACATCTCCGAGCCCACGAGACC
+
CCCCCFCBCCCCGGGGGGGGGGGHHHHGGHHGHHHHHHHHHHHGHHHGGGGFGGHGHHHHHHHHHHHHHGGGFGHFGGGGEEHHHHHHHHHHHHHHHHHHHHFHHHGGHHHHHFFGGGGHHHHHGHHHGHHHHHHGF@CFGGGGGGGGGF
@M02034:409:000000000-BFKT7:1:2102:28477:12711 1:N:0:26
AAAGTCGAGGTGCCTAAAGTGGCAACCCAGACTAATACTCGTGTTGGTGGTGTAGAGCTTCCTGTAGCCGCGTG
+
BBBBBFAAADABCGGGGGGFFGGHFGHDEHHGH33D5AF3ABGH2FA221EAF3D5D5BA5FFGADA53AA0>>
@M02034:409:000000000-BFKT7:1:2102:10357:12714 1:N:0:26
AAAGTCGAGGTGCCTAAAGTGGCAACCCAGACTAGGA
+
AAAAADAA11>>BGDGG1DEBGFEBF0EAGCFG1G0A
@M02034:409:000000000-BFKT7:1:2102:8307:12718 1:N:0:26
AAAGTCGAGGTGCCTAAAGTGGCAACCCAGACTCGGGGTAGTGTTGGTGGTGTAGAGCTTCCTGTAGCCGCATGGCGTTCGTACTTAAATATGGAACTAACCATTCCAATTTTCGCTGTCTCTTATACACATCTCCGAGCCCACGAGACC
+
ABCBBFBCCCAAGGGGGGGGGGGHHHHGGGHGHBFFEEFEFHHGGEHEFGEFGHHHHHHHHHHHHHHHHGGGGGHHGFGGGEHHHHHHHHHHHGHHHHGFHHHHHHGHHHFHHHGGGGGHGHHHHGFHGHGHHHHHCCCCFGHGGC@EFF
@M02034:409:000000000-BFKT7:1:2102:6482:12718 1:N:0:26
AAAGTCGAGGTGCCTAAAGTGGCAACCCAGACTATGTCGCATGTTGGTGGTGTAGAGCTTCCTGTAGCCGCATGGCGTTCGTACTTAAATATGGAACTAACCATTCCAATTTTCGCTGTCTCTTATACACATCTCCGAGCCCACGAGACC
+
BBBBBFBBBBAAEGGGFGGFGGGGHHHGGHHGHHHHGGHGGGGHHHHFFEEFGFFAGFHHHHHHHGHDGEEEEFHFFEGFEFFFGHHGHHHHHHFHHHHGHHFHHHHHHHHHHFEEGGFFHGHHHHHFFHHHFGFGDDGGGGHGG@DGGE
@M02034:409:000000000-BFKT7:1:2102:28459:12719 1:N:0:26
AAAGTCGAGGTGCCTAAAGTGGCAACCCAGACTAATACTAGTGTTGGTGGTGTAGAGCTTCCTGTAGCCGCATGGCGTTCGTACTTAAATATGGAACTACCCATTCCAATTTTCGCTGTCTCTTATACACATCTCCGAGCCCAC
+
BB@ABFBB>DAAGGGGGGGG5FFGHHGGGHHGHFHHHHGF5D5DG22EFEB1FBGBFFHHHHHHHGHHHDG0?EAFE>EAGEGHHFB@BBBDGH33B3B31BGFGHGF4BFHHFE?D//BFGEG4FF4BFGBFBHBD/B@C?/?
@M02034:409:000000000-BFKT7:1:2102:23591:12724 1:N:0:26
AAAGTCGAGGTGCCTAAAGTGGCAACCCAGACTTCTCTTTCGGTTGGTGGTGTAGAGCTTCCTGTAGCCGCATGGCGTTCGTACTTAAATATGGAACTAACCATTCCAATTTTCGCTGTCTCTTATACACATCTCCGAGCCCACGAGACC
+
@AAAA3AA@D1AGGGGGGFBGBCBFEHC0GFF1FD2GH2GHCCGGGG/F/ABFBFFG1FGHGFHGHHFHFEGGEHEE/EEFEF/>GB@GFBGD@BDFH11GHEGDGFGHGHHGGGGGGGHEFHHHFFFDGFHHHG1CB/<@FHFGCC?CE
@M02034:409:000000000-BFKT7:1:2102:10212:12726 1:N:0:26
AAAGTCGAGGTGCCTAAAGTGGCAACCCAGACTAAGATGAATGTTGGTGGTGTAGAGCTTCCTGTAGCCGCATGGCGTTCGTACTTAAATATGGAACTAACCATTCCAATTTTCGCTGTCTCTTATACACATCTCCGAGCCCACGAGACC
+
AABBAFCCCCBBGGGGGGFBGGGHHHHGGHHGHHHHFHGHHHHHHHHGGGEFHHHGGHGHHHHHHHHHHGGGGGHGGGGGFFHHHHFFHHHGHHHGHHGHHHEHHHGHHHHHGGGGGGGHHHHHFHGHHHFHHHHHDCCFGGHGGGGGGG
@M02034:409:000000000-BFKT7:1:2102:10341:12727 1:N:0:26
AAAGTCGAGGTGCCTAAAGTGGCAACCCAGACTAGGAGGGAGGTTGGTGGTGTAGAGCTTCCTGTAGCCGCATGGCGTTCGTACTTAAATATGGAACTAACCATTCCAATTTTCGCTGTCTCTTATACACATCTCCGAGCCCACGAGACC
+
CBCCBFBABCBCGGGGGGGGGGGHHHHGGHHGHHHHFHGGEGGEGHGEFGEFGGGGHHHHHHHHHHHHHGGGGGHHGGGGGFHHHHHGHHHHHHHHHHGGHHGHHHGHHHHHHHGGGGGHHGHHHHHFHHHHHHHHGGGGGGHGGGGGGG
@M02034:409:000000000-BFKT7:1:2102:18289:12728 1:N:0:26
AAAGTCGAGGTGCCTAAAGTGGCAACCCAGACTGGGCTTGGTGTTGGTGGTGCAGTGC
+
BBBBBFABDBBBGGGGGGGGGGGHHHHGFHHFHC22B22A23BF222A11B133D535
@M02034:409:000000000-BFKT7:1:2102:13083:12731 1:N:0:26
AAAGTCGAGGTGCCTAAAGTGGCAACCCAGACTCATTCTAATGTTGGTGGTGTAGAGCTTCCTGTAGCCGCATGGCGTTCGTACTTAAATATGGAACTAACCATTCC
+
AAAB>DAABBBAGGGGGFGEGGGHHFFEFHGEHGHCF5GHHHHHHGE2AEEFG3FBBBDFBGFHBDGBGEE0EEG1F1EA1BGA?DG3FFFBDGF3GG3@3FGGF4E
@M02034:409:000000000-BFKT7:1:2102:16991:12735 1:N:0:26
AAAGTCGAGGTGCCTAAAGTGGCAACCCAGACTAATAAGAATGTTGGTGGTGTAGAGCTTCCTGTAGCCGCATGGCGTTCGTACTTAAATATGGAACTAACCATTCCAATTTTCGCTGTCTCTTATACACATCTCCGAGCCCACGAGACC
+
BCCCCFCCCCABGGGGGGGGGGGHHHHGGHHGHHHHHHHHHHHHHHHGFGFFGFHFGHHHHHHHGFHGHFGEFGHFGGGGFFHHHHHHHHGHHHHFFHHGHHFHHHHHHHHHHFGEGGGFHHHHGHGHFGFHHHFDDCGGGGHGGGGGGE
@M02034:409:000000000-BFKT7:1:2102:22102:12740 1:N:0:26
AAAGTCGAGGTGCCTAAAGTGGCAACCCAGACTTCGTTTGGTGTTGGTGGTGTAGAGCTTCCTGTAGCCGCATGGCGTTCGTACTTAAATATGGAACTAACCATTCCAATTTTCGCTGTCTCTTATACACATCTCCGAGCCCACGAGACC
+
BBBBBFBBBBBBGGG5GGGGGGGFHHHGGHHGHHHCBBFEGHGHGHHEFCFGHGGDGEHHHHHHHFFGGGGFFGHHGGGGGGHHHHHGHHBGHHFGHHGFFCFGHHFHHHHHHFEGGGGHHHHHFHFGBGHHHGGGA/DCCCHGGC/CDA
@M02034:409:000000000-BFKT7:1:2102:15963:12745 1:N:0:26
AAAGTCGAGGTGCCTAAAGTGGCAACCCAGACTCCGCGGACTGTTGGTGGTGTAGAGCTTCCTGTAGCCGCATGGCGTTCGTACTTAAATATGGAACTAACCATTCCAATTTTCGCTGTCTCTTATACACATCTCCGAGCCCACGAGAC
+
CCCCCFCBCCBBGFGGGGGGGGGHHHHGGHHGHGBEFGGECEHHGHHGEEGFA3D5BFGF@GHHF5G@3EF/EEG1E?EFE??CGHHBGGGGGGBBGGHHF03B?BFDFGGHHB@/CDDHDFFB2F@HHBFCGHH2C/@@FAC.<<C.<
@M02034:409:000000000-BFKT7:1:2102:25850:12753 1:N:0:26
AAAGTCGAGGTGCCTAAAGTGGCAACCCAGACTAAGATTCGGGTTGGTG
+
AAAAAFAADD>AGCGG1GGGGGGGHEHGAHEFFHBHC2D2FFEAF/A/A
@M02034:409:000000000-BFKT7:1:2102:12932:12755 1:N:0:26
AAAGTCGAGGTGCCTAAAGTGGCAACCCAGACTAGTACTCCGGTTGGTGGTGTAGAGCTTCCTGTAGCCGCGTGGCGTTCGTACTTAAATATGGAACTAACCATTCCAATTTTCGCTGTCTCTTATACACATCTCCGAGCCCACGA
+
B@AAA5AADD>A4AGBB4AFGGGFFGHAAFFGG3GB5ADA322AEEEEFGDFHBBBF5GHFCGHGGHBFE?0>EE@E1EFFAGEAG4BGFFDHGDDGGFEBB3B3F?BGGFHHFCGGF/B22BB1@DD2FFFGFH1D/@DG/?F-<
@M02034:409:000000000-BFKT7:1:2102:16457:12757 1:N:0:26
AAAGTCGAGGTGCCTAAAGTGGCAACCCAGACTAATAATTAGGTTGGTGGTGTAGAGCTTCCTGTAGCCGCATGGCGTTCGTACTTAAATATGGAACTAACCATTCCAATTTTCGCTGTCTCTTATACACATCTCCGAGCCCACGAGACC
+
BBBBBFBBBBABBGBGGGGBGFGHHHHEEFHGHHHHHHHHGHHHHHGEFGBFGBFBGBHHHGHFGGHBFFECFEHFE>EEFEFCFGFGHHFGHHGFHHFHHFFHHGHFHHHHHHFEGGGHHHHHGHGHGHHHHHHGEC@CGGHGGFCDFA
@M02034:409:000000000-BFKT7:1:2102:22121:12758 1:N:0:26
AAAGTCGAGGTGCCTAAAGTGGCAACCCAGACTTCGTTTGGTGTTGGTGGTGTAGAGCTTCCTGTAGCCGCATGGCGTTCGTACTTAAATATGGAACTAACCATTCCAATTTTCGCTGTCTCTTATACACATCTCCGAGCCCACGAGACC
+
BBBBBFABBBA?GGGGGGGGGGGHHHHGGHGGHHCF2FFFGGGHGHHGFEEFGHHFFHHHHGHHGHHHHGEEAFHHGEGGFE2EGHFDHHHFHHFFGFGHHHHHHHGHBFGGHFGFGGGFHHHHHHDHFFFHHFGHF@CFGFGECA@EAC
@M02034:409:000000000-BFKT7:1:2102:16296:12770 1:N:0:26
AAAGTCGAGGTGCCTAAAGTGGCAACCCAGACTAGTGAGAAGGTTGGTGGTGTAGAGCTTCCTGTAGCCGCATGGCGTTCGTACTTAAATATGGAACTAACCATTCCAATTTTCGCTGTCTCTTATACACATCTCCGAGCCCACGAGACC
+
BAABBFBBBBAAFGGGGGGFGGGHHGFGFHHGHGHHHHGHHHFFGHGGFFAFHHHHHHGGHHHHGGHHGFGGGGHFFFGGFGGHHHGFHHHFHHBGHHFCGHHHHHFHHHHHHHGEFGGFFGHFFBDBGHFHGHGHD/CCGEHGGGGFDA
@M02034:409:000000000-BFKT7:1:2102:4227:12776 1:N:0:26
AAAGTCGAGGTGCCTAAAGTGGCAACCCAGACTGGGGG
+
AA11A3>ADDAA1GDGGGGFGBFCAAEAFCFFFHHCEC
@M02034:409:000000000-BFKT7:1:2102:7794:12781 1:N:0:26
AAAGTCGAGGTGCCTAAAGTGGCAACCCAGACTGTTATTCAGGTTGGTGGTGTAGAGCTTCCTGTAGCCGCATGGCGTTCGTACTTAAATATGGAACTAACCATTCCAATTTTCGCTGTCTCTTATACACATCTCCGAGCCCACGAGACC
+
BCCCCFCBBBAAGGGGGGGGGGGHHHHGGHHGHHHHHGHHHGHGGHGGGFEFFFHFGHHHHHHHHHHGHEGGGGHHGGGGEFHHHHHHHHGGGDFGHHHHHHHHHHHHGHHHHFGGGFFFGHHHHHHHHFHFGHHHGCFGGGFGGGCDFF
@M02034:409:000000000-BFKT7:1:2102:4977:12782 1:N:0:26
AAAGTCGAGGTGCCTAAAGTGGCAACCCAGACTTAGTCTCTTGTTGGTGGTGTAGAGCTTCCTGTAGCCGCATGGCGTTCGTACTTAAATATGGAACTAACCATTCCAATTTTCGCTGTCTCTTATACACATCTCCGAGCCCACGAGACC
+
BBBBBFBADBABGGGFGGFFGGGHHHHGGHHGHHHHGHHHHHHHHHEEFEEFFGHHHHHHHHHGGGHGHEFGGGGFFEGGGFHHHHHGHHGHHHHFGHGHHHGHHHFFHHHHHHGGGGGHGHHHGHFHFHHHHHGHGCGGGGHGGGGGGA
@M02034:409:000000000-BFKT7:1:2102:11248:12782 1:N:0:26
AAAGTCGAGGTGCCTAAAGTGGCAACCCAGACTACTCCGCGGGTTGGTGGTGTAGAGCTTCCTGTAGCCGCATGGCGTTCGTACTTAAATATGGAACTAACCATTCCAATTTTCGCTGTCTCTTATACACATCTCCGAGCCCACGAGACC
+
CCCCCFCCCCBBGGGGGGGGGGGHHHHGGHHGHHHHHHGGGGGGFGGEFEEFGHHFGHGHHHHHHGHHHGGGGGHHGFGGGEFHHHHFHHGHHHBGFHHHHHHHFHGHHHHHHFGFGGGHBGHHFHHHGHHHHGHHGGGGGGHGGGGGGG
@M02034:409:000000000-BFKT7:1:2102:11393:12788 1:N:0:26
AAAGTCGAGGTGCCTAAAGTGGCAACCCAGACTGGGATGGAGGTTGGTGGTGTAGAGCTTCCTGTAGCCGCATGGCGTTCGTACTTAAATATGGAACTAACCATTCCAATTTTCGCTGTCTCTTATACACATCTCCGAGC
+
BBBBBFBBBDA@GGGFGGGFGGGCHHHGGHHDGFHCFHGC3F?ECFGEFEAFGFGFGHHHFGHHHEGBFEG@EEFGFEFFGGFFGHF3BF@GFB3FGCG3FF3F?FEFGHGHHG//E?<FDDDGFBFDD22BFGFDE?F@
@M02034:409:000000000-BFKT7:1:2102:6042:12793 1:N:0:26
AAAGTCGAGGTGCCTAAAGTGGCAACCCAGACTCGGTTGTGGGTTGGTGGTGTAGAGCTTCCTGTAGCCGCATGGCGTTCGTACTTAAATATGGAACTAACCATTCCAATTTTCGCTGTCTCTTATACACATCTCCGGGCCCACGAGACC
+
BBBBBFBBBBBBFGGGGGGFGFGHHHHGGHHGHGCEEFGEEEDFC?EAFEEFA3D5DBDFBGHHDBB5B>E@EGHFEAE11E??FFF@BFFFFF33BFFFFCDGHGHFGHFHF4>AEA?FFHGF3D3??G22FFF<?/>A<AFG@DGDDA
@M02034:409:000000000-BFKT7:1:2102:7978:12793 1:N:0:26
AAAGTCGAGGTGCCTAAAGTGGCAACCCAGACTGTGAGTGCGGTTGGTGGTGTAGAGCTTCCTGTAGCCGCATGGCGTTCGTACTTAAATATGGAACTAACCATTCCAATTTTCGCTGTCTCTTATACACATCTCCGAGCCCACGAGACC
+
ABBCAFBABCBBGGGGCFGFGGGHGHHGGHHGHHHHHHHHHGGGGGGGFGFEFFGGGFHHHGHHHHHHHEGGGGHFEEGGFEHHHHHHHHHEHGFFFHHHHHHGFHFHGHHHHGGFGGGHHGHHDHHHGHHHGHGDFFCGGGHGGDFFFF
@M02034:409:000000000-BFKT7:1:2102:11033:12794 1:N:0:26
AAAGTCGAGGTGCCTAAAGTGGCAACCCAGACTAATAATCA
+
BBBCBFCCCCABGGGGGGGGGGGHHHHGGHHGHD3G55555
@M02034:409:000000000-BFKT7:1:2102:11379:12800 1:N:0:26
AAAGTCGAGGTGCCTAAAGTGGCAACCCAGACTGGGATGGAGGTTGGTGGTGTAGAGCTTCCTGTAGCCGCATGGCGTTCGTACTTAAATATGGAACTAACCATTCCAATTTTCGCTGTCTCTTATACACATCTCCGAGCCCACGAGACC
+
ABCCAFBBCCABGGGGGGGGGGGHHHHGGHHGHHHFHFFDBGGGHHGGEEEG1FFAGHHHHHHHGAGDFGGEFGHEGEGGEEFHHHHB3GHBGHDBGFHHFFBFGFGFHHHHHGGGGGEHHHHHGHHHHHFFHHGHA/FCGGGGGGGGGG
@M02034:409:000000000-BFKT7:1:2102:25263:12807 1:N:0:26
AAAGTCGAGGTGCCTAAAGTGGCAACCCAGACTCATAAGAGTGTTGGTGGTGTAGAGCTTCCTGTAGCCGCATGGCGTTCGTACTTAAATATGGAACTAACCATTCCAATTTTCGCTGTCTCTTATACACATCTCCGAGCCCACGAGACC
+
BBAAADAA?DAAEGGGGGGBGEFEAGGAFHGGHHHGHHHFHFGHHAFBFDEFHFFFHHHHHCGFFGGHFGGCFEHGEEGFEFBHHHGBGHFHHHFFHHFHHHFHGHHFHHHHGFEEFDAGGHGH4GHHEHBCCGGFDB??@CGCC/@??<
@M02034:409:000000000-BFKT7:1:2102:21611:12815 1:N:0:26
AAAGTCGAGGTGCCTAAAGTGGCAACCCAGACTAATTGTCCTGTTGGTGGTGTAGAGCTTCCTGTAGCCGCATGGCGTTCGTACTTAAATATGGAACTAACCATTCCAATTTTCGCTGTCTCTTATACACATCTCCGAGCCCACGAGACC
+
CBCBCFCCCCCCGGGGGGGGGGGHHHHGGHHGHHGHHHHHHHHHHHHGFGEFHHHHHHHHHHHHHHHHHGGGGGHHGGGGFFGHHHHHHHHHHHHHGHHGGHHHHHHHHHHHHHGGGGGHHHHHHHHHHHHHHHHFGCGGGGHGGGCGGF
@M02034:409:000000000-BFKT7:1:2102:2446:12817 1:N:0:26
AAAGTCGAGGTGCCTAAATTGGCAACCCAGACTTATTTGCTGGTTGGTGGTGTAGAGCTTCCTGTAGCCGCATGGCGTTCGTACTTAAATATGGAACTAAACATTCCAATTTTCGCTGTCTCTTATACACATCTCCGAGCCCACGAGACC
+
A11AA3>ADDAAFBGGGGGGB10AFHH0FEG0GDGEEHFHGEEBFE/EFABAAFGDGHHH1GGFB2A21AEEEEHFEE?>EEF>FGGGDFB@GF11BF@F1BGGHFHD2FFGHHGGGCE<D2FFFG>2BCFG1BFDC/BCCAAFC@@ECA
@M02034:409:000000000-BFKT7:1:2102:18344:12818 1:N:0:26
AAAGTCGAGGTGCCTAAAGTGGCAACCCAGACTAATCGGCGTGTTGGTGGTGTAGAGCTTCCTGTAGCCGCATGGCGTTCGTACTTAAATATGGAACTAACCATTCCAATTTTCGCTGCTCTTATACACATCTCCGAGCCCACGAGACCG
+
CCCCCFCCCCBCGGGGGGGFGGGHHHHGGHHGHHHHHGGGGGGGHHHEFGEFHGHGHHHHHHHHHHHHHGGGGGHHGEFGFGHHHHHHHHHHHHHHGHGHHHHHHHGHHHHHHHGGGGGHHHHHHFFHGGHGHHHECGGFGGGGGGGGGG
@M02034:409:000000000-BFKT7:1:2102:8852:12823 1:N:0:26
AAAGTCGAGGTGCCTAAAGTGGCAACCCAGACTCCTCGTAAGGTTGGTGGTGTAGAGCTTCCTGTAGCCGCATGGCGTTCGTACTTAAATATGGAACTAACCATTCCAATTTCGCTGTCTCTTATACACATCTCCGAGCCCACGAGACCG
+
AAABAFBBBDAAGGGGGCFBFFFFHHHGGFFGHHHHHGHGGFBDFEFFGFEBFFGFFHHHHHHGGHFBGFGGGGGHGGGGEFGFEHHHHHF4GFFGHH3?GHFHGHHF4FFGGGEEEEGHBHHHGFHGHHFFFGDFB?/CFGGGC@DGFD
@M02034:409:000000000-BFKT7:1:2102:9034:12831 1:N:0:26
AAAGTCGAGGTGCCTAAAGTGGCAACCCAGACTCCGACTCGTGTTGGTGGTGTAGAGCTTCCTGTAGCCGCATGGCGTTCGTACTTAAATATGGAACTAACCATTCCAATTTTCGCTGTCTCTTATACACATCTCCGAGCCCACGAGACC
+
CCCCCFCCCCABGGGGGGGGGGGGGHHGFGHGHHHGGGEGGFHHHHFFFGEFHFGFGHHHHHHHHHHHHGGGGGHGEEFFEEFGHHGFHGHHHHGGHHGFGGFHHGDHHHHHHFGEGGGHHHHHHHDFGHHHHHHFDBCCGGHGGGGGGE
@M02034:409:000000000-BFKT7:1:2102:28989:12831 1:N:0:26
AAAGTCGAGGTGCCTAAAGTGGCAACCCAGACTGGTAGG
+
A?AAAFAADD>ACGGGGGG3BFEFHHHCFHCGCHCB1AA
@M02034:409:000000000-BFKT7:1:2102:4051:12832 1:N:0:26
AAAGTCGAGGTGCCTAAAGTGGCAACCCAGACTGCGGCGCGGGTTGG
+
CCCCCFBBCBCBGGG5FGGGGGGHHHHGGHDFG3AAE2E0A0EF1EE
@M02034:409:000000000-BFKT7:1:2102:16608:12834 1:N:0:26
AAAGTCGAGGTGCCTAAAGTGGCAACCCAGACTAAGAGTTAGGTTGGTGGTGTAGAGCTTCCTGTAGCCGCATGGCGTTCGTACTTAAATATGGAACTAACCATTCCAATTTTCGCTGTCTCTTATACACATCTCCGAGCCCACGAGACC
+
CCCCCFAACBBBGGGGGGGGGGGGHHHGGHHGHHHHGHHHHHHHHHGEGGEFHHHGHHHHHHHHHGHGHGGEGGHGEEGFFFHHHHHFHHGHHHHGGHGHHHFHBHFFHHHHHHFEGGGHHHHHHHHHFGHHHHHHGCGGGGHGGGGGGF
@M02034:409:000000000-BFKT7:1:2102:20325:12835 1:N:0:26
AAAGTCGAGGTGCCTAAAGTGGCAACCCAGACTACTTATTGGGTTGGTGGTGTAGAGCTTCCTGTAGCCGCATGGCGTTCGTACTTAAATATGGAACTAACCATTCCAATTTTCGCTGTCTCTTATACACATCTCCGAGCCCACGAGACC
+
BBBBBFBABBBBGGFGGFGGGGGGHGHGGHGGHHHHHHHHHHHEFFGGGGEFGHGAGHHHHHHGGHHHHGGGGGHHGGGGGGGHHHHHFHHFHEHHGHHHGFHGHHGHGHHHHEGGGFGFHGHHBHGHGHEHEFGGD@CCGGHGGGGGGE
@M02034:409:000000000-BFKT7:1:2102:20437:12846 1:N:0:26
AAAGTCGAGGTGCCTAAAGTGGCAACCCAGACTGCTTGGGCGGTTGGTGGTGTAGAGCTTCCTGTAGCCGCATGGCGTTCGTACTTAAATATGGAACTAACCATTCCAATTTTCGCTGTCTCTTAACACATCTCCGAGCCCACGAGACCG
+
BBBBBFBBBBABGGGGGGGGGGGHFGHGGHHGHHHGHHGHGGGEFGGFFGEFHGHFHGHHHHHHHHHHHGFFGFHGFEFGEEFHHHGFDGFHHHHHFHHFGGGHHHGGHHHGHHGGGGGHHFHHGGGHGGHHHFHECDCGFHGGGCGGGG
@M02034:409:000000000-BFKT7:1:2102:13365:12847 1:N:0:26
AAAGTCGAGGTGCCTAAAGTGGCAACCCAGACTGGGTTTTTGGTTGGTGGTGTAGAGCTTCCTGTAGCCGCACGGCGTTCGTACTTAAATATGGAACTAACCATTCCAATTTTCGCTGTCTCTTATACACATCTCCGAGCCCACGAGACC
+
BBBCCFBBCBBCGGGGGFGBGGGHHHHGGHHGHHHHHGGGGGGHHGGGGGEFHHHHHHHHHHHHHHHHHGGGGGGEEGGGGGGHHHHFHHHHHHHHFHGGHHGHHHHHHHHHHHGGGGGGHHHHHHHHFHHHHHGHG?GGGGHGGGGGGG
@M02034:409:000000000-BFKT7:1:2102:8135:12849 1:N:0:26
AAAGTCGAGGTGCCTAAAGTGGCAACCCAGACTGGGCAGCGGGTTGGTGGTGTAGAGCTTCCTGTAGCCGCATGGCGTTCGTACTTAAATATGGAACTAACCATTCCAATTTTCGCTGTCTCTTATACACATCTCCGAGCCCACGAGACC
+
CCCCCFBBCBBCGGGGGGGGGGGHHHHGGHHGHHHH22BA2AFFFGGEFGEFHHHHGHHHHHHHHHHHHGGGGGHHGGGGGGHHHHGGHHHHHHHHHGHFHHFHHHHHHHHHHFFGGGGGHHHHHHGHGHHGFHFFGFCGGGHGG@FGGE
@M02034:409:000000000-BFKT7:1:2102:29002:12852 1:N:0:26
AAAGTCGAGGTGCCTAAAGTGGCAACCCAGACTGTT
+
>1>A1@>ADD11F1BFB1ABBBFCGHCECH0F11BD
@M02034:409:000000000-BFKT7:1:2102:22142:12854 1:N:0:26
AAAGTCGAGGTGCCTAAAGTGGCAACCCAGACTTAGACGAATGTTGGTGGTGTAGAGCTTCCTGTAGCCGCATGGCGTTCGTACTTAAATATGGAACTAACCATTCCAATTTTCGCTGTCTCTTATACACATCTCCGAGCCCACGAGACC
+
BBBBBFCBBBAAGGGGGGGGGGGGFHHGGHHGHHHHHHGEGHHHHHHEFGABGGHFFHHHHHHHGHHFHGFGGFHFEFGFEFGHHHHHHHGHHHHHHHHGHGHHGHHGHHHHHHGGGGGHHHHHHHHFGHFHHHHFF/BDFEHGGGGGGF
@M02034:409:000000000-BFKT7:1:2102:23023:12856 1:N:0:26
AAAGTCGAGGTGCCTAAAGTGGCAACCCAGACTGATCAGGGTGTTGGTGGTGTAGAGCTTCCTGTAGCCGCATGGCGTTCGTACTTAAATATGGAACTAACCATTCCAATTTTCGCTGTCTCTTATACACATCTCCGAGCCCACGAGACC
+
CCCCCBBBCCCCGGGGGGGGGGGHHHHGGHHGHHHHHHHHHGFGGHHGFEEFHHHGHHHHHHHHHHHHHGGGGGHHGGGGGGGHHHHHHHGHHGHFHHHHHHHHHHGGHHHHHFGGGGGHHHHHGHGFGHHHGHFGG/CGGGHGGGFGGF
@M02034:409:000000000-BFKT7:1:2102:23041:12862 1:N:0:26
AAAGTCGAGGTGCCTAAAGTGGCAACCCAGACTGATCAGGGTGTTGGTGGTGTAGAGCTTCCTGTAGCCGCATGGCGTTCGTACTTAAATATGGAACTAACCATTCCAATTTTCGCTGTCTCTTATACACATCTCC
+
A@AA>FA>DDBBGGGBGGGGGGFHFHHGGHGGHHHHHEBBGAEEEHHEFEAFG3D5AGHHFFHFFFGEGFGEEGHHFEGFFGHFGH4BFFFFHFBGGGFBFCBBGBEDGFGHHGGDDEGHHGHHFHFD32BGGDFB
@M02034:409:000000000-BFKT7:1:2102:17988:12863 1:N:0:26
AAAGTCGAGGTGCCTAAAGTGGCAACCCAGACTCCTGGGGATGTTGGTGGTGTAGAGCTTCCTGTAGCCGCATGGCGTTCGTACTTAAATATGGAACTAACCATTCCAATTTTCGCTGTCTCTTATACACATCTC
+
BBBAADAADDA>CEFGGGGBFEDFFHHG22AEGGBGFB22AEAGDEEEEGEFB3GBG5GHHHGFDBGF3EEEGGHGE1EFG?CHAGBFHGFGHHF3FGBGCC3F3BBF4BBFDFGGGGGFHHHFFG33BF22CGF
@M02034:409:000000000-BFKT7:1:2102:26854:12864 1:N:0:26
AAAGTCGAGGTGCCTAAAGTGGCAACCCAGACTCCGAAGGATGTTGGTGGTGTAGAGCTTCCTGTAGCCGCATGGCGTTCGTACTTAAATATGGAACTAACCATTCCAATTTTCGCTGTCTCTTATACACATCTCCGAGCCCACGAGACC
+
BBBBBFBADBBBGGGGGGGGGGGHHHHGGHHGHHHGGGGGHHHGGHGEFEEFGHHHGHHHHHHHHHHHFEEEFGH1EEEFEEGHHHHHHHHHHHGHGHHHHHHHHHHHHHHHHFGGGGGHHHHHHGFGHFFHHHGHFCGGGGHGGGGGGA
@M02034:409:000000000-BFKT7:1:2102:12703:12865 1:N:0:26
AAAGTCGAGGTGCCTAAAGTGGCAACCCAGACTGAGGCGAAGGTTGGTGGTGTAGAGCTTCCTGTAGCCGCATGGCGTTCGTACTTAAATATGGAACTAACCATTCCAATTTTCGCTGTCTCTTATACACATCTCCGAGCCCACGAGACC
+
BBBBBBAADDAAGGGGGFGGGFGHGHHEFEHGHHHFFGEAEGGGGHGAFEEFFAGFGBHHHHHHHHHGGGGGGGHGGEEFFEGHGHHGGGGBGFGHGHFHHHGHHGFFHHHHHBCDGGGGFHHHG2FFGGFHGHHFGCFGFGCF?<CDDC
@M02034:409:000000000-BFKT7:1:2102:12730:12866 1:N:0:26
AAAGTCGAGGTGCCTAAAGTGGCAACCCAGACTTAGGATAAGGTTGGTGGTGTAGAGCTTCCTGTAGCCGCATGGCGTTCGTACTTAAATATGGAACTAACCATTCCAATTTTCGCTGTCTCTTATACACATCTCCGAGCCCACGAGACC
+
CCCCBFABCBAAGGGGGGGGFGGHHHHGGFHGHHHHHHHHHGHHGHGEFGEFGHHGHHHHHHHHHHHHHGGGGGHGGEGEFFHHHHHGHHGHHHFGHHHHHHFHHHHHHHHHHHGGGGGHHHHHGHGHHGHGHHHGGDGGGGHGGGGGGG
@M02034:409:000000000-BFKT7:1:2102:21179:12872 1:N:0:26
AAAGTCGAGGTGCCTAAAGTGGCAACCCAGACTCGGGTGGGGGTTGGTGGTGTAGAGCTTCCTGTAGCCGCATGGCGTTCGTACTTAAATATGGAACTAACCATTCCAATTTTCGCTGTCTCTTATACACATCTCCGAGCCCACGAGACC
+
AABBAFAADAA@FGGG4GFFDDD4FGHGGHHGHHGGG2AAECE0AEA??EEFGGGFFFHHHHHGGFHGHGGEEEGCEFEEGGHGHGBGDFHEFFGF3?1FB0FFGFDGGHHHH2CFFGGGHDBGGHF1??FHHH1?D-@@CGHFG<CDGG
@M02034:409:000000000-BFKT7:1:2102:12285:12876 1:N:0:26
AAAGTCGAGGTGCCTAAAGTGGCAACCCAGACT
+
BBBBBFBBDBBAGGGGGGGGGGFHFGHEGHHGG
@M02034:409:000000000-BFKT7:1:2102:7349:12878 1:N:0:26
AAAGTCGAGGTGCCTAAAGTGGCAACCCAGACTTAGTTGTCGGTTGGTGGTGTAGAGCTTCCTGTAGCCGCATGGCGTTCGTACTTAAATATGGAACTAACCATTCCAATTTTCGCTGTCTCTTATACACATCTCCGAGCCCACGAGACC
+
CCCCBFCCCCABGGGGGGGFGGGHHHHGGHHGHHHGHHHGGGGGGGGGGGFGGHHHHHHHHHHHHHHHHGGGGGHHGGGGGGFHHHHHHHHHHHHHHHHGHHHHHHGHFGHHHHGGGGFFHHHHHHFGHGHHHHFHDBFGGGHGGCGGGE
@M02034:409:000000000-BFKT7:1:2102:23445:12880 1:N:0:26
AAAGTCGAGGTGCCTAAAGTGGCAACCCAGACTGGGTTGGGTGTTGGTGGTGTAGAGCTTCCTGTAGCCGCATGGCGTTCGTACTTAAATATGGAACTAACCATTCCAATTTTCGCTGTCTCTTATACACATCTCCGAGCCCACGAGACC
+
BBBBBFBBBBBBFFGFFGFFGGGHHHHGGHGGHHHHGGGGGBEEGHHEFGEFGHHGGHHGHHHHGHHFHGGGGGHHGEEFGGHHHHHHHHHHHHEGHHHGHHHHGHGHHHHHHHGGGGGHHHHHHHHHFGHHHHGFE/@BCEHEFCFDDC
@M02034:409:000000000-BFKT7:1:2102:13444:12885 1:N:0:26
AAAGTCGAGGTGCCTAAAGTGGCAACCCAGACTGTGCCTACGGTTGGTGGTGTAGAGCTTCCTGTAGCCGCATGGCGTTCGTACTTAAATATGGAACTAACCATTCCAATTTTCGCTGTCTCTTATACACATCTCCGAGCCCACGAGACC
+
BABBAFBBDAABGGGGGGGGGFGHHHGGGHHGHGHFHHHGHFGGEEGEFDFFAFHGGFFHHHHHGFGGFFGCEGHBEEEFF?CGHGF@FGFFGHGFGFGHHAFEBDGHHGHHHFGEGGGHHFHHGGGFHGHGFHGGD@@F<FFFFGFGGG
@M02034:409:000000000-BFKT7:1:2102:13864:12889 1:N:0:26
AAAGTCGAGGTGCCTAAAGTGGCAACCCAGACTCCGCTTGGGGTTGGTGGTGTAGAGCTTCCTGTAGC
+
CCBBBFCCCCABFGGGGGGGGGGHHHHGGHHG3B3A22BFGAEEE00E11E1A3D555A35BFD5555
@M02034:409:000000000-BFKT7:1:2102:11968:12896 1:N:0:26
AAAGTCGAGGTGCCTAAAGTGGCAACCCAGACTGGGGG
+
BABBBFBBDBBBGGGGBFFFGFFHHHHGGDHGH32B?E
@M02034:409:000000000-BFKT7:1:2102:5967:12907 1:N:0:26
AAAGTCGAGGTGCCTAAAGTGGCAACCCAGACTAAGAAGCTGGTTGGTGGTGTAGAGCTTCCTGTAGCCGCATGGCGTTCGTACTTAAATATGGAACTAACCATTCCAATTTTCGCTGTCTCTTATACACATCTCCGAGCCCACGAGACC
+
BBABADABDDBBGGGG44BGGFFCGHHFGHHDFHFGHHHHHHHFHDGEFE1FHFGGHHHHHHHHHHHHHGG?FGHHGGGAEEHFHHHDHHH4FFFFFHECFFFHHHHHGHHHHGGGGGGHHGFHGHHHFHHGHGFG?BCCCEGGGDCFGA
@M02034:409:000000000-BFKT7:1:2102:17039:12910 1:N:0:26
AAAGTCGAGGTGCCTAAAGTGGCAACCCAGACTTATCCGTCGGTTGGTGGTGTAGAGCTTCCTGTAGCCGCATGGCGTTCGTACTTAAATATGGAACTAACCATTCCAATTTTCGCTGTCTCTTATACACATCTCCGAGCCCACGAGAC
+
BBBBBFBBBBBBCCGGGGGGGBFFGHHEFHHGGHHFHHGGHGGGEEGEFGFFGFHBGHHHHHHFHGGFGEF@EGHHGFGFEEFHGHHGHHHHHHFGFHHHGHHHHHFHHHHHHHGGGGGHHHGFFGFHGBGHFHFEG?@CGGHGC/@.<
@M02034:409:000000000-BFKT7:1:2102:20932:12911 1:N:0:26
AAAGTCGAGGTGCCTAAAGTGGCAACCCAGACTCGGCCGAAGGTTGGTGGTGTAGAGCTTCCTGTAGCCGCATGGCGTTCGTACTTAAATATGGAACTAACCATTCCAATTTTCGCTGTCTCTTATACACATCTCCGAGCCCACGAGACC
+
CCCBCFCCCCB@GGGGGGGGGGGHHHHGGHHGHHGGGGGGGGGHHHGEFGFFBDGFGHHHHHHHHHHHHEEEEGHGGGGGEFCGHHHGHHHHHHGFFHHFHHHHHHFHHHHHHFFFGGGHGHHHHHHHFHHHHHHGC@CGGGHGG?DFGF
@M02034:409:000000000-BFKT7:1:2102:15211:12913 1:N:0:26
AAAGTCGAGGTGCCTAAAGTGGCAACCCAGACTCAGAATCCTGTTGGTGGTGTAGAGCTTCCTGTAGCCGCATGGCGTTCGTACTTAAATATGGAACTAACCATTCCAATTTTCGCTGTCTCTTATACACATCTCCGAGCCCACGAGACC
+
ABBCAFCBCCCCGGGGGGGFGGGHHHHGGHHGHHHGHHHHHHHHHHHGFGEFHGHHHHHHHHHHHHHHHGGFGGHHGEGFGFHHHHGFHHHHHGFHHHHHHHHHHHHHHHHHHHGGGGGFHHHHGHHHHHHHHHGHGCCDGGHGGGGGFG
@M02034:409:000000000-BFKT7:1:2102:3441:12915 1:N:0:26
AAAGTCGAGGTGCCTAAAGTGGCAACCCAGACTCAGATGCGTGTTGGTGGTGTAGAGCTTCCTGTAGCCGCATGGCGTTCGTACTTAAATATGGAACTAACCATTCCAATTTTCGCTGTCTCTTATACACATCTCCGAGCCCACGAGACC
+
BBBBBFAA@DAABGGGGGFBGGGHH4GFDHHGGHGFDFGHGGGGHHHDFG?FFDGEFHHHFFFFHGGFGGC@EFHGEGGFEEFEFGBF3FGHHHFGFG3BFGFHHHHEHHHHHFEEFFGBFHHH3GDFBBFGFGFFFBCCFEHGF<CDD<
@M02034:409:000000000-BFKT7:1:2102:19806:12919 1:N:0:26
AAAGTCGAGGTGCCTAAAGTGGCAACCCAGACTCCTCCTCCTGTTGGTGGTGTAGAGCTTCCTGTAGCCGCATGGCGTTCGTACTTAAATATGGAACTAACCATTCCAATTTTCGCTGTCTCTTATACACATCTCCGAGCCCACGAGACC
+
CCCCCFCBDBBCGGGGGGGGGGGHHHHGGHHGHHHHHHHHHHHHHHHEFGEFHFHEGFHHHHHHHHHHHFGGGGHCEEGGFGHHHHHGHHHHHHHHHGFFGHHHHHHHHHHHHGFEFGGHGHHHHHHHFHGHGFDFFCDFFGHGGFGGGG
@M02034:409:000000000-BFKT7:1:2102:15453:12924 1:N:0:26
AAAGTCGAGGTGCCTAAAGTGGCAACCCAGACTAAGAATAAGGTTGGTGGTGTAGAGCTTCCTGTAGCCGCATGGCGTTCGTACTTAAATATGGAACTAACCATTCCAATTTTCGCTGTCTCTTATACACATCTCCGAGCCCACGAGACC
+
ABCBAFBBBCBCGGGGFGGGGGGHHHHGGHHGHBGH3EFDGHHGGHGGFGEFGHHHHHHHHHHHHHGHHGGGGGHHGGGGGGFHHHFGHHHHHHHGHHGHHHHHHHGHHHHHHHGGGGGHHHHHHHHHGHGHHHHHGGGGGGHGGGCGG<
@M02034:409:000000000-BFKT7:1:2102:19479:12925 1:N:0:26
AAAGTCGAGGTGCCTAAAGTGGCAACCCAGACTATTCCGAGGGTTGGTGGTGTAGAGCTTCCTGTAGCCGCATGGCGTTCGTACTTAAATATGGAATAACCATTCCAATTTTCGCTGTCTCTATACACATCTCCGAGCCCACGAGACCGT
+
BBBBAFBBBBAAGGGGGFGGGFGGHHHGGGHGHHHHHHHGGGFGHGGEFGEFGFHFHFHHHGHFGHHHHGGGGGHFEEGFFEFCGHHFHHGHHHGEFGHHHHGHHGHHHHHHHG?EGCGHHHFHFFGHGHHDHHE@C<CCHGGGGGGADC
@M02034:409:000000000-BFKT7:1:2102:4267:12926 1:N:0:26
AAAGTCGAGGTGCCTAAAGTGGCAACCCAGACTAAGCTGAAGGTTGGTGGTGTAGAGCTTCCTGTAGCCGCATGGCGTTCGTACTTAAATATGGAACTAACCATTCCAATTTTCGCTGTCTCTTATACACATCTCCGAGCCCACGAGACC
+
AACCAFCBBCCBGGGGGGGGGGGHGHHGGHGFHFFGFBFGGGHGGHGEEFGGFGHDFGHHHHHHHGGGGEGGEGHHGGGGGGHHHHHHHHHHHHHHHHHHHHFGHHGHHHHHHHGGGGGHHGHHFHFFGHGHHHGGGCGCGGHGGGCGGA
@M02034:409:000000000-BFKT7:1:2102:13577:12928 1:N:0:26
AAAGTCGAGGTGCCTAAAGTGGCAACCCAGACTGCGGGGGGGGTTGGTGGTGTAGAGCTTCCTGTAGCCGCATGGCGTTCGTACTTAAATATGGAACTAACCATTCCAATTTTCGCTGTCTCTTATACACATCTCCGAGCCCACGAGACC
+
CCCCCFCBBCCCGGGGGGGGGGGHHHHGGHHGHHHGGGGGGGFFFFFDFFFEFFFFFFFFFFFFFFFFFFFFFFFFFFFFFFFFFFFFFFFFFFFFFFFFFFFFFFFFFFFFFFFFFFFFFFFFFFFFFFFFFFFFFACCFFFFFFFFFF
@M02034:409:000000000-BFKT7:1:2102:25648:12932 1:N:0:26
AAAGTCGAGGTGCCTAAAGTGGCAACCCAGACTCCGCCTCGTGTTGGTGGTGTAGAGCTTGCTGTAGCCGCAT
+
A?AA>D?ADDAAGGGGGAFFEGGHHHHGGHHGHBGE22EE2BC2FGEA1AE113F555A33BDBG5A5ABE0E
@M02034:409:000000000-BFKT7:1:2102:14792:12939 1:N:0:26
AAAGTCGAGGTGCCTAAAGTGGCAACCCAGACTACTTATACTGTTGGTGGTGTAGAGCTTCCTGTAGCCGCATGGCGTTCGTACTTAAATATGGAACTAACCATTCCAATTTTCGCTGTCTCTTATACACATCTCCGAGC
+
AAABAFAADBAAGGGGGGGGGFGFHEHGCGHGFHGDGHHHHFGDGHH2FAEBBBFAEFGHGHHDDGHGHEGEEGHGGEEEEEGHFHG@FBFHG3FFFGGFHFHGFHHHFGHHHGFGGFEGFHHGFHHH4BF?GFFBD//<
@M02034:409:000000000-BFKT7:1:2102:20850:12942 1:N:0:26
AAAGTCGAGGTGCCTAAAGTGGCAACCCAGACTTTTTGGTGTGTTGGTGGTGTAGAGCTTCCTGTAGCCGCATGGCGTTCGTACTTAAATATGGAACTAACCATTCCAATTTTCGCTGTCTCTTATACACATCTCCGAGCCCACGAGACC
+
BBBBBFAAADAAGGGFAGFGGGGHHFHGGHHFHHHHHGGFFGGHHHHEFGEFGGGDGHHHHHHHHGHGFEGEEEHGFGGEFGGHHHHGGGHHHHHGEGGFHFGGHFFHHHHHHFGGGGGFHHHHGHGHFGHHHHHHE?CCGGHGGGGGGC
@M02034:409:000000000-BFKT7:1:2102:15099:12946 1:N:0:26
AAAGTCGAGGTGCCTAAAGTGGCAACCCAGACTCTGCTGTCGGTTGGTGGTGTAGAGCTTCCTGTAGCCGCATGGCGTTCGTACTTAAATATGGAACTAACCATTCCAATTTTCGCTGTCTCTTATACACATCTCCGAGCCCACGAGACC
+
CCCCCFCCCCCCGGGGGGGGGGGHHHHGGHHGHHHHHFGBGFGEGGGGFEEFFEGFFGHHGHHHHGHFFFGCFGHFFEGFFEFHHHHHGGHGHFFFGHHGGBGGHFFFGHHHHFFAFGFHFHHHBFGGHCHFHGFGF/DCGGHGGGGGGG
@M02034:409:000000000-BFKT7:1:2102:11561:12949 1:N:0:26
AAAGTCGAGGTGCCTAAAGTGGCAACCCAGACT
+
BBBBBFABBBBBGGGGBGGGGGGHHHHGGGHGH
@M02034:409:000000000-BFKT7:1:2102:6252:12959 1:N:0:26
AAAGTCGAGGTGCCTAAAGTGGCAACCCAGACTGTGTTTCGTGTTGGTGGTGTAGAGCTTCCTGTAGCCGCATGGCGTTCGTACTTAAATATGGAACTAACCATTCCAATTTTCGCTGTCTCTTATACACATCTCCGAGCCCACGAGACC
+
BBBBBFBBBBBBFGGGGGGGGGGHHHHGGHHGHHHHHHHHGHGHHHHEFGEFGHHFHHHHHHHHHHHHHGGGGGHHGEGFFGHHHHHGFHHHHHFFFHHHHHFHHHHHHHHHHHGGGGGFFHHHGGDGFHHHHHHGF?CGGGHGGGGGGG
@M02034:409:000000000-BFKT7:1:2102:4008:12960 1:N:0:26
AAAGTCGAGGTGCCTCAAGTGGCAACCCAGACTAGG
+
AAAAAFAA1>AAGGG1AFBGGGF0FGAEFGHE111A
@M02034:409:000000000-BFKT7:1:2102:14180:12964 1:N:0:26
AAAGTCGAGGTGCCTAAAGTGGCAACCCAGACTGGGTTTTTGGTTGGTGGTGTAGAGCTTCCTGTAGCCGCATGGCGTTCGTACTTAAATATGGAACTAACCATTCCAATTTTCGCTGTCTCTTATACACATCTCCGAGCCCACGAGACC
+
AAABAFBBBBBBGGG5CGGEFGGHHHHGGHHGHHHG32ACECGGGECAAAEFA3F5EFGHGHHFF5FDFFG0EFHACEFGGEBCGHHGHHGHGGDBGHHFE0?FE4EBGGHHH4EGGGEFHFHF3FFF3FGHGHH2/@?DCE/CC<A..<
@M02034:409:000000000-BFKT7:1:2102:6350:12968 1:N:0:26
AAAGTCGAGGTGCCTAAAGTGGCAACCCAGACTGGGCCTCTTGTTGGTGGTGTAGAGCTTCCTGTAGCCGCATGGCGTTCGTACTTAAATATGGAACTAACCATTCCAATTTTCGCTGTCTCTTATACACATCTCCGAGCCCACGAGACC
+
BBBBBFBBBBBBGGGGFGGGFGGHHHHGGHHGHHHGHHGHHHHHHHHFGGGFGHHBGHHGHGHHGHHGHGGGGGHHGGFGGGFHHHGFHHGHHGFFFFHGHGHGFHGHHHHHHHGGGGGHGHGHGHHGGHHGHHHHGCGGGGHGC?DFDC
@M02034:409:000000000-BFKT7:1:2102:14007:12972 1:N:0:26
AAAGTCGAGGTGCCTAAAGTGGCAACCCAGACTTAGAATAATGTTGGTGGTGTAGAGCTTCCTGTAGCCGCATGGCGTTCGTACTTAAATATGGAACTAACCATTCCAATTTTCGCTGTCTCTTATACACATCTCCGAGCCCACGAGACC
+
AA?>AFAA?DAA11BGGGGGGBCCFFCGFEGCFHHBFDFFHHFFGHFAFEAFF1EDGFHHGGHEFHHGFE/AAEFBE?EAE?0GAGDFGFHHHGBFCGHHHFHHHHHEFGHHHFE/EEEGFDFFBFHFGGHHGFHGGC@CGGHGGGGGGG
@M02034:409:000000000-BFKT7:1:2102:25566:12975 1:N:0:26
AAAGTCGAGGTGCCTAAAGTGGCAACCCAGACTTGGGCGTGTGTTGGTGGTGTAGAGCTTCCTGTAGCCGCATGGCGTTCGTACTTAAATATGGAACTAACCATTCCAATTTTCGCTGTCTCTTATACACATCTCCGAGCCCACGAGACC
+
BBBBBFBB@BABGGGGGGGGGEFFHHHGCGHGHHHCAGEEEAFGHHHEFDEFHFFBGGHHHHHFHHHFGFEEEFH1>?EFEEGG?GGEHDFFHGDBGGGGHHHHHHHHHHHHHGGEFGGHGFGHFGHHHHHHHHHGE@DGGGHGGGGGGG
@M02034:409:000000000-BFKT7:1:2102:6334:12982 1:N:0:26
AAAGTCGAGGTGCCTAAAGTGGCAACCCAGACTGCG
+
AAAA1D?1>1A11BAFB1B3FFEFHHHFF0FFFB0A
@M02034:409:000000000-BFKT7:1:2102:3249:12983 1:N:0:26
AAAGTCGAGGTGCCTAAAGTGGCAACCCAGACTAGTTAGCATGTTGGTGGTGTAGAGCTTCCTGTAGCCGCATGGCGTTCGTACTTAAATATGGAACTAACCATTCCAATTTTCGCTGTCTCTTATACACATCTCCGAGCCCACGAGAC
+
AABAA5A>3A>ACFGFGGF6BGGBC4AEAAFFHFFADDE555AAGHHEFF2FCF5DGFFHGFHFFGHGGEEEEGGGEEEEGFHGHHGBHHFFHFE3FGG33BFG3DGFFFEGHFE??G/3?GHHD4BFGHGHH111C@<>CAGFDC/CD
@M02034:409:000000000-BFKT7:1:2102:6139:12984 1:N:0:26
AAAGTCGAGGTGCCTAAAGTGGCAACCCAGACTGATCCGCTTGTTGGTGGTGTAGAGCTTCCTGTAGCCGCATGGCGTTCGTACTTAAATATGGAACTAACCATTCCAATTTTCGCTGTCTCTTATACACATCTCCGAGCCCACGAGACC
+
BBBBBFBBBBAAAGGDG4FBFDGHHHHGFHHGHHHHHHHGGGGHHHHEFGDFGFHGGHHHHHHHHHHHHGGCFEHGEEGFEEGEHHHEGHGHHHGFFHHGHGGGHHEHHHHHHHGFGGEDHGHHHHGHE1GGHHE1C@CCGGHECDGGGE
@M02034:409:000000000-BFKT7:1:2102:7579:12984 1:N:0:26
AAAGTCGAGGTGCCTAAAGTGGCAACCCAGACTAAGACGAAGGTTGGTGGTGTAGAGCTTCCTGTAGCCGCATGGCGTTCGTACTTAAATATGGAACTAACCATTCCAATTTTCGCTGTCTCTTATACACATCTCCGAGCCCACGAGACC
+
BBBCBFCCCCBCGGGGGGGFGGGHHHHGGHHGHHHHHHGFGGGFGHGGFGFFGFHGHHHHHHHHHHGHHGGFFGHHGGGGGGEFGHFGHHHHHHHHHHHHHHGHHHHHHHHHHGGGGGGHHHHHGHGFGHHGHHFFGCGGGGHGGGFGGF
@M02034:409:000000000-BFKT7:1:2102:7021:12986 1:N:0:26
AAAGTCGAGGTGCCTAAAGTGGCAACCCAGACTTTTTTGCTTGTTGGTGGTGTAGAGCTTCCTGTAGCCGCATGGCGTTCGTACTTAAATATGGAACTAACCATTCCAATTTTCGCTGTCTCTTATACACATCTCCGAGCCCACGAGACC
+
BBBBBBABBBABGGGGGGGGFGGHFHHGGHHFHHHHHGGHHHHHHHEEFGEFHFHFGFHHHHHHHHHHHGGGGGHGGGGFEFEGHHHFHGGHHHGGFHHHHHHHFHHHHHHHHFFDGDGGHHGHGHHHHHHHHGGGGGGGGGHGGFCGGE
@M02034:409:000000000-BFKT7:1:2102:21874:12986 1:N:0:26
AAAGTCGAGGTGCCTAAAGTGGCAACCCAGACTAAGCATAATGTTGGTGGTGTAGAGCTTCCTGTAGCCGCATG
+
CCCCCFCCCCCCGGGGGGGGGGGHHHHGGHHGFFBA35F55DD5FGCA2AEE13D55A3AABDAF5E53AE0EE
@M02034:409:000000000-BFKT7:1:2102:18050:12989 1:N:0:26
AAAGTCGAGGTGCCTAAAGTGGCAACCCAGACTCCTTTTCTGGTTGGTGGTGTAGAGCTTCCTGTAGCCGCATGGCGTTCGTACTTAAATATGGAACTAACCATTCCAATTTTCGCTGTCTCTTATACACATCTCCGAGCCCACGAGACC
+
CCCCCFCCCCABGGGGGGGGGGGHHHHGGHHGHHHHHHHHHHHHHGGGGGGGHHHHHHHHHHHHHHHHHGGGGGHHGGGGGGHHHHHHHHHHHHHHHHHHHHGHHHGHHHHHHHGGGGGHHFHHHHHHGHGHBBG2C/BCGFHGCDGAAC
@M02034:409:000000000-BFKT7:1:2102:8729:12993 1:N:0:26
AAAGTCGAGGTGCCTAAAGTGGCAACCCAGACTAAGAGTGCTGTTAGTGGTGTAGAGGTTCCTGTAGCCTCATGGCGTTCGT
+
AAAAAFBBBBAAGGGGGGGGGFFHGHHGGHHGHH333BFGDGFHF5AF52DA23D552BB3BA5B5D5A5B3DAA1A1>?1>
@M02034:409:000000000-BFKT7:1:2102:24857:12998 1:N:0:26
AAAGTCGAGGTGCCTAAAGTGGCAACCCAGACTGTTCCTTAGGTTGGTGGTGTAGAGCTTCCTGTAGCCGCATGGCGTTCGTACTTAAATATGGAACTAACCATTCCAATTTTCGCTGTCTCTTATACACATCTCCGAGCCCACGAGACC
+
BBBBBFBBBBAAAGFFGGGGGFGFFHFDDGHGHHHGHHHGHHGGHHCEAFAFGHGAGEHHHHGHBGFFFGGEGFHCEAFFEEFEGHFGHHHHHFFHHHHHHHHHGGGHHHHHHGGGGGGHHHGHBGGGFCGHHGB?C//BDFGGGGGGGF
@M02034:409:000000000-BFKT7:1:2102:20964:13001 1:N:0:26
AAAGTCGAGGTGCCTAAAGTGGCAACCCAGACTCAGGAGCATGTTGGTGGTGTAGAGCTTCCTGTAGCCGCATGGCGTTCGTACTTAAATATGGAACTAACCATTCCAATTTTCGCTGTCTCTTATACACATCTCCGAGCCCACGAGACC
+
BCCCAFCBCCAAGGGGGGGFGGGHHHHGGHHGHGHFCGGHHHHHHHHEFEEFGBGFGFHHHFHHHHHHHGGEEFHEEEGGGGHHHHHFGGHHHGFBEGGFFFFFFEHFFGGHHDEGGGGGHHHHEHFHFGFHGGFFGCGCGEEGGCGGGA
@M02034:409:000000000-BFKT7:1:2102:8714:13003 1:N:0:26
AAAGTCGAGGTGCCTAAAGTGGCAACCCAGACTAAGAGTGCTGTTGGTGGTGTAGAGCTTCCTGTAGCCGCATGGCGTTCGTACTTAAATATGGAACTAACCATTCCAATTTTCGCTGTCTCTTATACACATCTCCGAGCCCACGAGACC
+
CCCCCFCCCCBBGGGGGGFFGGGHHHHGGHHGHHHHHHHHFHHHGHHGGGEFHHGFHHHHHHHHHGHHHGGGGGHHGGGGFFHHHGHGHHHHHHHGHHHHHGFHHHHHEGHHHBFEGGFEGHGHHHHHHGHHGGGGDBGGGGGGGGGGGE
@M02034:409:000000000-BFKT7:1:2102:15052:13004 1:N:0:26
AAAGTCGAGGTGCCTAAAGTGGCAACCCAGACTGGGTTTGCTGTTGGTGGTGTAGAGCTTCCTGTAGCCGCATGGCGTTCGTACTTAAATATGGAACTAACCATTCCAATTTTCGCTGTCTCTTATACACATCTCCGAGCCCACGAGACC
+
C@CCCFAADBBBGGGGFDGFGGGHHHHGGGGGHHHHFGGCHHHHHHAAFGFFHHGHHHHGHHHHHHHHHGGGGGHGGGGGGGHHHHGGFFGHHHHHGHHGHHHHHHHHHHHHHFGGGGADHHHGGHGGHHBHHFFFGGGFFGEGCCGEGF
@M02034:409:000000000-BFKT7:1:2102:13422:13010 1:N:0:26
AAAGTCGAGGTGCCTAAAGTGGCAACCCAGACTTAGTATGAGGTTGGTGGTGTAGAGCTTCCTGTAGCCGCATGGCGTTCGTACTTAAATATGGAACTAACCATTCCAATTTTCGCTGTCTCTTATACACATCTCCGAGCCCACGAGACC
+
BBBBBFBADBAAGGGFGGGDGGGHHHHGGHHGHHHHFHHHGHGHGHGGGGGFEFGDFHHHHHHHHFHHHEG?FGHGFFGGFFGHHHH3GHHHGH3@GGGGGFEGHHGGHHHHHFFGGGGGHHHHFHHHHHHHHHFGG@CGGGHGGCGGDF
@M02034:409:000000000-BFKT7:1:2102:25025:13014 1:N:0:26
AAAGTCGAGGTGCCTAAAGTGGCAACCCAGACTACTAATAATGTTGGTGGTGTAGAGCTTCCTGTAGCCGCATGGCGTTCGTACTTAAATATGGAACTAACCATTCCAATTTTCGCTGTCTCTTATACAAATCTCCGAGCCCACGAGACC
+
BBBBBFBB@BBBGGGGGGFGGFGHHHHGGHHGHHHHHGGHGHHHHHHFFGFFHHHGHHHHHHHGHHHHGEGFEGHGEFGFGGHHGHHGHHHHHHHHGHHHHHHHHHHGHGHHHFGFGGGFHFGHGGHHEGBGFHGD?/BCGFHGG>@DGC
@M02034:409:000000000-BFKT7:1:2102:26573:13016 1:N:0:26
AAAGTCGAGGTGCCTAAAGTGGCAACCCAGACTCAGCAGCCTGTTGGTGGTGTAGAGCTTCCTGTAGCCGCATGGCGTTCGTACTTAAATATGGAACTAACCATTCCAATTTTCGCTGTCTCTTATACACATCTCCGAGCCCACGAGACC
+
BBBBBFBB@DABGGGGGGFGGFGGFEHGGHHGHHGGEHHFHHHHHHHEFEEFGGGGHHHHHFHHHHHFGGEFEGHHGEGEFEHHGHHHHHFHHHGEFHHGHHHHHHHHHHGGHGGGGGGHHHHHFFGHEGFFFGGGFB/CGGEGGCGFGF
@M02034:409:000000000-BFKT7:1:2102:11969:13016 1:N:0:26
AAAGTCGAGGTGCCTAAAGTGGCAACCCAGACTAAGAATACGGTTGGTGGTGTAGAGCTTCCTGTAGCCGCATGGCGTTCGTACTTAAATATGGAACTAACCATTCCAATTTTCGCTGTCTCTTATACACATCTCCGAGCCCACGAGACC
+
CCCCCFCCCCCBGGGGGGGGGGGHHHHGGHHGHH3GHHHH3FEHFGGGGGGGHHHHHHHHHHHHHHHGHGGGGGHHGGGGGGHHHHHHHHHHHHGHHHHHHGHHHHGHHHHHHHGGGGGGHHHHHHHHHGHHGHHHC?GGGGHGGGGGGF
@M02034:409:000000000-BFKT7:1:2102:17226:13023 1:N:0:26
AAAGTCGAGGTGCCTAAAGTGGCAACCCAGACTAGTAAGTGTGTTGGTGGTGTAGAGCTTCCTGTAGCCGCATGGCGTTCGTACTTAAATATGGAACTA
+
B@BBBFBBBBBAGGGGGGGGC4BGHHHGGHDFC3CGDEBDFGBFFGE2A2BEF3F5BAAB5GHHDBD5DAE0EGC1>>>F1B2??GH3BGHFFF3BFCG
@M02034:409:000000000-BFKT7:1:2102:15045:13024 1:N:0:26
AAAGTCGAGGTGCCTAAAGTGGCAACCCAGACTGGGTTTGCTGTTGGTGGTGTAGAGCTTCCTGTAGCCGCATGGCGTTCGTACTTAAATATGGAACTAACCATTCCAATTTTCGCTGTCTCTTATACACATCTCCGAGCCCACGAGACC
+
CCCCCFBBCCAAGGGGGGGGGGGHHHHGGHHGHHHHHGGGHHHHHHHEFGEFGGHGHHHHHHHHHHHHHGGGGGHHGGGGGEGHHHHGHHHHHHHFHHHHHHHHHHGHHHHHHHGGGGGHHHHHHHHHHHHHHHHHGCCFGGHGGFGGGG
@M02034:409:000000000-BFKT7:1:2102:2664:13024 1:N:0:26
AAAGTCGAGGTGCCTAAAGTGGCAACCCAGACTCAGCAGCCGGTTGGTGGTGTAGAGCTTCCTGTAGCCGCATGGCGTTCGTACTTAAATATGGAACTAACCATTCCAATTTTCGCTGTCTCTTATACACATCTCCGAGCCCACGAGAC
+
BBBBADAADBABGGGFGDGGGGGHHHHGGHHFHHHCCGGF2AEEFGFEAEAFF3FDDB3GGHHHGFGEGEE>EEHFEEGCEEHHHHGHHHEFGB?3F?FE?B3FGFGFHGFHGFE/EEDBFGGH?FFFGGHBGGDDEBCG@FCFGC??D
@M02034:409:000000000-BFKT7:1:2102:10393:13028 1:N:0:26
AAAGTCGAGGTGCCTAAAGTGGCAACCCAGACTTGTAAGACGGTTGGTGGTGTAGAGCTTCCTGTAGCCGCATGGCGTTCGTACTTAAATATGGAACTAACCATTCCAATTTTCGCTGTCTCTTATACACATCTCCGAGCCCACGAGACC
+
CCCCCFCCCCABGGGGGGGGGGGHHHHGGHHGHHFHHGGGGGGGFGGEFAEFGBG5BEGGEGHHHHGFFEG@EFF?EEEGFE?GGHHGBGHFHH3@FHHF303BFFEBDGFHH4EEFE/3BGFF?FFDHGFBGGHBD/@CCGHFGG??DF
@M02034:409:000000000-BFKT7:1:2102:3197:13033 1:N:0:26
AAAGTCGAGGTGCCTAAAGTGGCAACCCAG
+
1A1AAD1ADDAABFBGGGGFGGC01FG00A
@M02034:409:000000000-BFKT7:1:2102:17239:13038 1:N:0:26
AAAGTCGAGGTGCCTAAAGTGGCAACCCAGACTAGTAAGTGTGTTGGTGGTGTAGAGCTTCCTGTAGCCGCATGGCGTTCGTACTTAAATATGGAACTAACCATTCCAATTTTCGCTGTCTCTTATACACATCTCCGAGCCCACGAGACC
+
BBBBAFBBBBAAGGGGGGGGF4FFHHFGFHH2F3CG5GGGGH5FGEHEFGGFAAF5AFGGEHHHE5FBFEG?EEF1E?ECEEBGFF43FDGEFBFFGFHB31FB3G4EFFGGGFEA//?FEBGHGB4B4GFB23?2?B//CCHEC/AA/C
@M02034:409:000000000-BFKT7:1:2102:11979:13039 1:N:0:26
AAAGTCGAGGTGCCTAAAGTGGCAACCCAGACTCCTCCGCCGGTTGGTGGTGTAGAGCTTCCTGTAGCCGCATGGCGTTCGTACTTAAATATGGAACTAACCATTCCAATTTTCGCTGTCTCTTATACACATCTCCGAGCCCACGAGACC
+
CCCCCFCCCCCCGGGGGGGGGGGGGHHGGHHGHHHHHHGGGGGEFGGEFGFGHHHGHHHHHHHHHHHHHGCEFGHFGEGGGFGHHHHFHHGFHHGHHHHHHHFHHHGGHHHHHFGDGCDDGFHHGHHHFHHHHHHHGCGGGGEGGFGFDF
@M02034:409:000000000-BFKT7:1:2102:27836:13046 1:N:0:26
AAAGTCGAGGTGCCTAAAGTGGCAACCCAGACTCTGTATCCTGTTGGTGGTGTAGAGCTTCCTGTAGCCGCATGGCGTTCGTACTTAAATATGGAACTAACCATTCCAATTTTCGCTGTCTCTTATACACATCTCCGAGCCCACGAG
+
BBBBBFBADBBAGGGGGGGGGFFFHHHGGHHGGHHHDGHHHHHHFHHEFCEAFGHGHHHHHHHFGGHGGEGFGFHBE?EFFEGHHHHEHHHHHHGHGHGHHHFHHFFHHHHHHHGGGGGHHGHGFGFGGFHHEGHFE>B?GGHGGCC
@M02034:409:000000000-BFKT7:1:2102:8611:13049 1:N:0:26
AAAGTCGAGGTGCCTAAAGTGGCAACCCAGACTTGTGTTGATGTTGGTGGTGTAGAGCTTCCTGTAGCCGCATGGCGTTCGTACTTAAATATGGAACTAACCATTCCAATTTTCGCTGTCTCTTATACACATCTCCGAGCCCACGAGACC
+
BABBBFBBBBABGGGGAFGGGGGFHHHGGHGGGHHGHHFHHHHHHHHEFGEFGHHDGFHHHFHHHHHGHGGGGGGHGFGGGGHHHHHEHHHHHHFBHHHHHHHGHFHHGHHHHFGGGGGGHHHHGHHHFCHHCGHFD<DGG//CDD?/CF
@M02034:409:000000000-BFKT7:1:2102:5376:13050 1:N:0:26
AAAGTCGAGGTGCCTAAAGTGGCAACCCAGACTTTTACTCCTGTTGGTGGTGTAGAGCTTCCTGTAGCCGCATGGCGTTCGTACTTAAATATGGAACTAACCATTCCAATTTTCGCTGTCTCTTATACACATCTCCGAGCCCACGAGACC
+
CCCCCFCCCCBBGGGGGGGGGGGHHHHGGHHGHHHHHHHHHHHHHHHEFEEFHHGGHGHHHHHHHHHGHFFEGGHHGGGGGGHHHHHFHHHHHHFFFHHFHHHHHHHHHHHHHHGGGGGGHHHHGHHHFHHHHHGFGFGGGGHGGGGGGE
@M02034:409:000000000-BFKT7:1:2102:13438:13054 1:N:0:26
AAAGTCGAGGTGCCTAAAGTGGCAACCCAGACTATGCGGAGTGTTGGTGGTGTAGAGCTTCCTGTAGCCGCATGGCGTTCGTACTTAAATATGGAACTAACCATTCCAATTTTCGCTGTCTCTTAT
+
A1AAA@>AAAAAFFFGBEFBB1EG1GGFECFFHF1G1EC//BF1AA/BFAB/ABF2FGFGFHHBDGDFBE?/EEFFEG?FGG0FGFFF1BBBGFF>EGG1FGFFBGHFBGHHHHGFGCFG2FFBDF
@M02034:409:000000000-BFKT7:1:2102:10278:13056 1:N:0:26
AAAGTCGGGGTGCCTAAAGTGGCAACCCAGACTATGTATTCTGTTGGTGGTGTAGAGCTTCCTGTAGCCGCATGGCGTTCGTACTTAAATATGGAACTAACCATTCCAATTTTCGCTGTCTCTTATACACATCTCCGAGCCCACGAGACC
+
BBCCAFCCCCCCGGGGGGFFGGGHHHHGGHHGHHHHFHHHHHHHHHHGFFGGHGHGHHHHHHHHHGHHHGGGGGHGGGGGGGHHHHHHHHHHHHFFFHFFGHFGHHHHHHHHHHGGGGGGHHHHHHGHFGHHEHGFGCGFGGHGGGFGGG
@M02034:409:000000000-BFKT7:1:2102:5252:13057 1:N:0:26
AAAGTCGAGGTGCCTAAAGTGGCAACCCAGACTGTTTCTGATGTTGGTGGTGTAGAGCTTCCTGTAGCCGCATGGCGTTCGTACTTAAATATGGAACTAACCATTCCAATTTTCGCTGTCTCTTATACACATCTCCGAGCCCACGAGA
+
CCCCCFCCCBAAGGGGGGGGGGGHHHHGGHCGHHHHFHHHFHHHFHHEEEEF1BGBGHGHFHHHFFGFHEFEFEH?EEEFFEFGGHHFGGFHEGBEFHHHGAGGFGHFGHHHHDFEGEEFGHHHB?FFDBHHHFFBD@?DGA/FCD@A
@M02034:409:000000000-BFKT7:1:2102:15430:13060 1:N:0:26
AAAGTCGAGGTGCCTAAAGTGGCAACCCAGACTCTTTATGCTGTTGGTGGTGTAGAGCTTCCTGTAGCCGCATGGCGTTCGTACTTAAATATGGAACTAACCATTCCAATTTTCGCTGTCTCTTATACACATCTCCGAGCCCACGAGACC
+
CCCCCFCBCCABGGGGGGGFGGGHHHHGGHHGHHHHHHHHGHHHHHHGGGFFHHHFGHHHHHHHHHHHHGGGGGHHGGGGGGHHHHHGHHHHHHHHHHHHHHHHHHHHHHHHHHGGGGGHHHHHHHHHHHHHHHHHGGCGGGHGGGGGGG
@M02034:409:000000000-BFKT7:1:2102:11568:13073 1:N:0:26
AAAGTCGAGGTGCCTAAAGTGGGAACCCAGACTCATAATCAGGTTGGTGGTGTAGAGCTTCCTGTAGCCGCATGGCGTTCGTACTTAAATATGGAACTAACCATTCCAATTTTCGCTGTCTCTTATACACATCTCCGAGCCCACGAGACC
+
BBBBBFBBBBBBGGGFGGGGGDHCHGGGGGHGHHHHHHHHGHHHHHGGGGGGHGH5GHHHHHHHHHHGHGGEEGHHGGGGGGHHHHGFHHFHHFHGFHHHHHHHHGHHHHHHHHGCGGEFHHHHGGFGDCGHGGFDA/BCCFHGGCDGGG
@M02034:409:000000000-BFKT7:1:2102:12101:13076 1:N:0:26
AAAGTCGAGGTGCCTAAAGTGGCAACCCAGACTCTGCATCCGGTTGGTGGTGTAGAGCTTCCTGTAGCCGCATGGCGTTCGTACTTAAATATGGAACTAACCATTCCAATTTTCGCTGTCTCTTATACACATCTCCGAGCCCACGAGACC
+
BBBBBFBBBBBBGGGGCBGGGGGGHHHGGHHGHHHHHHHHHGGGGGGGFGGFHGHAGHHHHHHHHHFHHGGGGGGHGGGGEGHHHHFFGHHHHHEGFFGFHGFHHHEFHGHHHHGGGGGHHHHHFHFFBFHHEGFGGCCFGGHGGGCDDG
@M02034:409:000000000-BFKT7:1:2102:18209:13076 1:N:0:26
AAAGTCGAGGTGCCTAAAGTGGCAACCCAGACTGGGAAGTCTGTTGGTGGTGTAGAGCTTCCTGTAGCCGCATGGCGTTCGTACTTAAATATGGAACTAACCATTCCAATTTTCGCTGTCTCTTATACACATCTCCGAGCCCACGAGACC
+
AAA3A5ABBD2AFGBGGGGGGFGFFHHGGHGFHHHHGGEFHHGHHFHECEEFGGHFHHHHHHHFHHHEGGCEFGFGEEGE?EGHHHFFHGFHHBDGHHH3GHDFGGGFFGGHHBE/EEEFFHHGHFB?FF?GHHHB?>//<FGGGCCDFE
@M02034:409:000000000-BFKT7:1:2102:3010:13076 1:N:0:26
AAAGTCGAGGTGCCTAAAGTGGCAACCCAGACTTCGTCTTGTGTTGGTGGTGTAGAGCTTCCTGTAGCCGCATGGCGTTCGTACTTAAATATGGAACTAACCATTCCAATTTTCGCTGTCTCTTATACACATCTCCGAGCCCACGAGAC
+
AAABBFAADDBBGBFGGGGFGGGFHHHGGHHGHHHGGGHGGHHHHHHEFFEFADGFFGGHEGGGGDGGEBEEEGHFGGGFEFHHHHFGHHFHHHDDFGHHHHFGBBGEFGFHHFEEGGEGHHFHFGGDFFFHGFFDD/BCGGEG@ACGD
@M02034:409:000000000-BFKT7:1:2102:14117:13079 1:N:0:26
AAAGTCGAGGTGCCTAAAGTGGCAACCCAGACTGCGGTTTAGGTTGGTGGTGTAGAGCTTCCTGTAGCCGCATGGCGTTCGTACTTAAATATGGAACTAACCATTCCAATTTTCGCTGTCTCTTATACACATCTCCGAGCCCACGAGACC
+
CCDDCFCCCCCDGGGGGGGGGGGHHHHGGHHGHHHGGEFGHHHHHHGGGGEFGGHGGHHHHHHHHFHHHGGGGGHHGGGGGGHHHHHGHHHHHHHGHHHHHHHHHHHHHHHHHFGGGGGGHHHHHH3FHHHHHHGHGFCGGGHGGGGGGG
@M02034:409:000000000-BFKT7:1:2102:18196:13089 1:N:0:26
AAAGTCGAGGTGCCTAAAGTGGCAACCCAGACTGGGAAGTCTGTTGGTGGTGTAGAGCTTCCTGTAGCCGCATGGCGTTCGTACTTAAATATGGAACTAACCATTCCAATTTTCGCTGTCTCTTATACACATCTCCGAGCCCACGAGACC
+
CCCCCFBBCCBCGGGGGGGGGGGHHHHGGHGGHHHHHHGGHHHHHHHGGGFFHHHFHHHHHHHHHHHHHGGGGGHGGGGGGGHHHHGHHHHHHHGGGHGFGHFHHHGHHHHHHHGGGGGHHHHHHHHHGHFHHHHHF@FCGGHGGGGGGG
@M02034:409:000000000-BFKT7:1:2102:19600:13089 1:N:0:26
AAAGTCGAGGTGCCTAAAGTGGCAACCCAGACTAAGAAGCAGGTTGGTGGTGTAGAGCTTCCTGTAGCCGCATGGCGTTCGTACTTAAATATGGAACTAACCATTCCAATTTTCGCTGTCTCTTATACACATCTCCGAGCCCACGAGAC
+
BBCBAFBCBDAAGGGGGFGGGGGHHHHGGHHGHHGHHHHHHHHHGGGAFEFFABFABFGHHHHHGGGDGEFEEEF?E>EFEEFFGHHFGHGGFHEEGHHHFFDGDFDFHHHHH4EEFGAGHHFFEFGBFCG2GHG2?/BDCFHGG?CED
@M02034:409:000000000-BFKT7:1:2102:27699:13093 1:N:0:26
AAAGTCGAGGTGCCTAAAGTGGCAACCCAGACTCCTT
+
BBBBAFBBDBABGGGGGGGGGGGHHHHGGHHEFE335
@M02034:409:000000000-BFKT7:1:2102:12092:13102 1:N:0:26
AAAGTCGAGGTGCCTAAAGTGGCAACCCAGACTCTGCATCCGGTTGGTGGTGTAGAGCTTCCTGTAGCCGCATGGCGTTCGTACTTAAATATGGAACTAACCATTCCAATTTTCGCTGTCTCTTATACACATCTCCGAGCCCACGAGAC
+
AAABBFBBBBBBGGGGGGGFGGGHHHHE2EGGHGHHHHHGHA?E2EAEFEEG1GGHFHHGFHHHFGHGHGGGEEFHEGGGGGHHHHGGFHHHHHFGHGBGFFGGHHBDEFGHHHEFGGGGFGHHHGFGDCFHFHFDF?DF@E/FDCGGG
@M02034:409:000000000-BFKT7:1:2102:9192:13104 1:N:0:26
AAAGTCGAGGTGCCTAAAGTGGCAACCCAGACTAAGGATGAGGTTGGTGGTGTAGAGCTTCCTGTAGCCGCATGGCGTTCGTACTTAAATATGGAACTAACCATTCCAATTTTCGCTGTCTCTTATACACATCTCCGAGCCCACGAGACC
+
BBBBBFBBBBBBGGGGGGGGGGGHHHHGGHHGHHHHHCGHHHHFGHGEFGFGH3EGHHHHHHHHHHHGHGC?FGHHGGGGGGFHHHHHHHHHHHHHHHHHHHHHHHGHHHHHHFGFGGGHHHHHHHHHHHHHHHHHGCGGGGHGGGGGGE
@M02034:409:000000000-BFKT7:1:2102:6735:13105 1:N:0:26
AAAGTCGAGGTGCCTAAAGTGGCAACCCAGACTGGGCGTTTGGTTGGTGGGGTAGAGCTTCCTGTAGCCG
+
AABA>DABBD2>FFD5B4FAGF2CFHGGACEA3BGFAEEGGGGHGGGEFE0AE1F5BDDGG35F@@GF3E
@M02034:409:000000000-BFKT7:1:2102:25537:13108 1:N:0:26
AAAGTCGAGGTGCCTAAAGTGGCAACCCAGACTATTCCTCGGGTTGGTGGTGTAGAGCTTCCTGTAGCCGCATGGCGTTCGTACTTAAATATGGAACTAACCATTCCAATTTTCGCTGTCTCTTATACACATCTCCGAGCCCACGAGAC
+
CCCCCFCCCCCBGGGGGGGGGGGHHHHGGHHGHH5A55D522EGFGGEFGEFHHHHHHHHHHHHGGHHHGGGGGHHGGGGGGHHHHFGHHHHHGGHFFHHHHHHHHFHHHHHHHGGGGGHHHHHGHHHHHHGHGFGGFGGGFHGGCCFG
@M02034:409:000000000-BFKT7:1:2102:22516:13118 1:N:0:26
AAAGTCGAGGTGCCTAAAGTGGCAACCCAGACTCATCCGATTGTTGGTGGTGTAGAGCTTCCTGTAGCCGCATGGCGTTCGTACTTAAATATGGAACTAACCATTCCAATTTTCGCTGTCTCTTATACACATCTCCGAGCCCACGAGACC
+
BBBBBFBBBBBBGGGGGGGFGGGHHHHGGHHGHHHHHHGEGGGHHGHGGGEFGHHFHHHHHHHHHHHHHGGGGGHHGFGGGFHHHHFDGHGFGGHHGFGCGHFGFHHH4FGHHHGGG/EFHGHHHGFGFFFHHHHHF/C?DGHGGFGGDF
@M02034:409:000000000-BFKT7:1:2102:2716:13122 1:N:0:26
AAAGTCGAGGTGCCTAAAGTGGCAACCCAGACTCGGAGGAATGTTGGTGGTGTAGAGCTTCCTGTAGCCGCATGGCGTTCGTACTTAAATATGGAACTAACCATTCCAATTTTCGCTGTCTCTTATACACATCTCCGAGCCCACGAGACC
+
CCCCCFCCCCBBGGGGGGGFGGGHHHHGGFHGHHGGGGGGHHHHHHFGFFAFGGGGHHHHHHHHGGGHGEFEGGHFFEGGFEGHHHHHHHHHHHFGHHHHHHFHHHHGHHHHHHEFGGGHHHHHFHHHHHHHHHHGA/@CGGHGGCFGGE
@M02034:409:000000000-BFKT7:1:2102:6737:13126 1:N:0:26
AAAGTCGAGGTGCCTAAAGTGGCAACCCAGACTGGGCGTTTGGTTG
+
1>>AAD>ADDAAFGFDGEG3B10AFHA0FHAFF1A0CEAEAA/FGF
@M02034:409:000000000-BFKT7:1:2102:18424:13128 1:N:0:26
GCTCTTAAAGAGGAGAAAGGTCATGACTTCTAA
+
CCCCCFFFFFFFGGGGGGGGGGHHH5F5FGH55
@M02034:409:000000000-BFKT7:1:2102:15097:13129 1:N:0:26
AAAGTCGAGGTGCCTAAAGTGGCAACCCAGACTTAGCAGCCGGTTGGTGGTGTAGAGCTTCCTGTAGCCGCATGGCGTTCGTACTTAAATATGGAACTAACCATTCCAATTTTCGCTGTCTCTTATACACATCTCCGAGCCCACGAGACC
+
CCCCCFCCBCCBGGGGGGGGGGGHHHHGGHHGHF5GDGHB22EFFGGEGGGFHFGGHHHHHHHHHHHHHGGFEGHHGGGGGGHHHHHHFHHHHHHHGHHGHHHGHHGHHHHHHFFGGGGHHHHHHHHHFHHHHHHF?C/CGGHGGGGGGE
@M02034:409:000000000-BFKT7:1:2102:9905:13131 1:N:0:26
AAAGTCGAGGTGCCTAAAGTGGCAACCCAGACTTTTTCTACTGTTGGTGGTGTAAGCTTCCTGTAGCCGCATGGCGTTCGTACTTAAATATGGAACTAACCATTCCAATTTTCGCTGTCTCTTATACACATCTCCGAGCCCACGAGACCG
+
BBBBBFBBBBAAFGGGGGGFGGGBGHHGGHHGHHHHHGHHHHHHGHGEGGEFGFFHFHHGHHHHFHHHFECEFHCFGGGGEFEHHGFFGGHHHHHGHHHGGFBGFFHHHHHHGGGGGEGHHGHHHGHEGFHGHHHFGGGGFHGGFGGGGG
@M02034:409:000000000-BFKT7:1:2102:6298:13137 1:N:0:26
AAAGTCGAGGTGCCTAAAGTGGCAACCCAGACTCCTCCTACGGTTGGTGGTGTAGAGCTTCCTGTAGCCGCATGGCGTTCGTACTTAAATATGGAACTAACCATTCCAAATTTTCGCTGTCTCTTATACACATCTCCGAGCCCACGAGAC
+
CCCCCFCCBCBBGGGGGGGGGGGHHHHGGHHGHGGHHHHHHGGHGGGEEDEFGDHFFGHHHFHHHGHHHEGEEEH1FEFFFEFHHHHBGFGFGGDFHHHH3?3GBFGFHHGGHHFEAEGFHHHHGBGHD3GBGFHGGEC?DFGHGGGGGG
@M02034:409:000000000-BFKT7:1:2102:15112:13137 1:N:0:26
AAAGTCGAGGTGCCTAAAGTGGCAACCCAGACTTAGCAGCCGGTTGGTGGTGTAGAGCTTCCTGTAGCCGCATGGCGTTCGTACTTAAATATGGAACTAACCATTCCAATTTTCGCTGTCTCTTATACACATCTCCGAGCCCACGAGAC
+
AAAA>DA@3AAA4GGF4GFGGFGHHHHGGGHGGHFFHHHGHCGGEGGGGDEFGFGFGHHEFGHHBFFHHGEEFGHF@GEEEFHEHH4EFGHGG3FGHGBBGHFGFHHHHHHHHEEEEGFHHBFHFGGFFGHHEFB<E/BCCGGEG?/A?
@M02034:409:000000000-BFKT7:1:2102:21942:13140 1:N:0:26
AAAGTCGAGGTGCCTAAAGTGGCAACCCAGACTCGGGTTCGGGTTGGTGGTGTAGAGCTTCCTGTAGCCGCATGGCGTTCGTACTTAAATATGGAACTAACCATTCCAATTTTCGCTGTCTCTTATACACATCTCCGAGCCCACGAGACC
+
AAAABBBBBBAAFGGGG4BABEFGCHHDFGHGHHGGGAFAEEG2FEGGGGAFFFGBFHFHBGHH@EGFHCEGEEHCEBEE?E1FEGG@?GEGGH?BBBFFHFGGFHFHGHGHHHGEGGFBBFGHHHD2BFF1@>1GDBDCGGHEDCGDFE
@M02034:409:000000000-BFKT7:1:2102:17357:13142 1:N:0:26
AAAGTCGAGGTGCCTAAAGTGGCAACCCAGACTGAGATGAAGGTTGGTGGTGTAGAGCTTCCTGTAGCCGCATGGCGTTCGTACTTAAATATGGAACTAACCATTCCAATTTTCGCTGTCTCTTATACACATCTCCGAGCCCACGAGAC
+
CCCCCFBCCCABGGGGGGGGGGGHHHHGGHHGHH3AF5FGH5EGGHGGEDEFGGGDFHHHFHHHHHHFGEGEFGHFFEGGGGHHHHHFHGHHHH3FGHHHHFHGGHFFHHHHHHGGGGGGHHHHFHBDHHGHHHFDF>DFGGHGGCGGG
@M02034:409:000000000-BFKT7:1:2102:13854:13145 1:N:0:26
AAAGTCGAGGTGCCTAAAGTGGCAACCCAGACTCGTACTCATGTTGGTGGTGTAGAGCTTCCTGTAGCCGCATGGCGTTCGTACTTAAATATGGAACTAACCATTCCAATTTTCGCTGTCTCTTATACACATCTCCGAGCCCACGAGACC
+
CCCCCFCCCCCCGGGGGGGGGGGHHHHGGHGGHHGHGHHHHHHHHHHFFEEFHHHHHHGHHHHHHHHHHGGEEGHHGGGGGGHHHHHHHHHHHHHBGHHHHHHHHHHHHHHHHHGGGGGHHGHHFGGHBGHHGGGFGGGGGGHGGFGGGG
@M02034:409:000000000-BFKT7:1:2102:17338:13148 1:N:0:26
AAAGTCGAGGTGCCTAAAGTGGCAACCCAGACTGAGA
+
BBBABFBB@BBBGGGGGGGGGGGHHHHGGC2A3F335
@M02034:409:000000000-BFKT7:1:2102:11325:13148 1:N:0:26
AAAGTCGAGGTGCCTAAAGTGGCAACCCAGACTGTTTATGCTGTTGGTGGT
+
CCCCCFBBBDBBGGGGGGGGGGGHHHHGFHHGHGFHBFFG5FGHHE2E22B
@M02034:409:000000000-BFKT7:1:2102:4531:13155 1:N:0:26
AAAGTCGAGGTGCCTAAAGTGGCAACCCAGACTCTTATGCTTGTTGGTGGTGTAGAGCTTCCTGTAGCCGCATGGCGTTCGTACTTAAATATGGAACTAACCATTCCAATTTTCGCTGTCTCTTATACACATCTCCGAGCCCACGAGACC
+
AAABAFBBBBBBGGGGFGGGGGGHHHHGGHHGHGHHHHHGHGHHHHHFFGEFGGFFFHHHHHHHHHHBGEEFGGHGFGGGGGHHGHHHHHHHHHHFEGGBGHFHHHGHHHHHHHGEGGGGHGHHHHFHDFHHHHBGG//BDGHGGFCDDC
@M02034:409:000000000-BFKT7:1:2102:5078:13165 1:N:0:26
AAAGTCGAGGTGCCTAAAGTGGCAACCCAGACTATTATTACTGTTGG
+
>3AAAB>A>2AABGFFGE4B54EFGHGGG2FFFFG5DDGHCF5BA3A
@M02034:409:000000000-BFKT7:1:2102:17859:13168 1:N:0:26
AAAGTCGAGGTGCCTAAAGTGGCAACCCAGACTAATTTGTGGGTTGGTGGTGTAGAGCTTCCTGTAGCCGCATGGCGTTCGTACTTAAATATGGAACTAACCATTCCAATTTTCGCTGTCTCTTATACACATCTCCGAGCCCACGAGACC
+
BBBBBFBBBBAAGGGGFGGGGGGHHHHGGHHGHHHHHHHGHGGGFGGEFGEFAGHGHHHHHHHGHHHGHGGGGGHGGEGGFFGHHHHFHHHHGFGGFHFB3GHHHHGGHHHHHGFFGGGGFHHHHHEGFFFHHHHFE@GGGGHGGGGGGA
@M02034:409:000000000-BFKT7:1:2102:12988:13177 1:N:0:26
AAAGTCGAGGTGCCTAAAGTGGCAACCCAGACTAATCATACGGTTGGTGGTGTAGAGCTTCCTGTAGCCGCATGGCGTTCGTACTTAAATATGGAACTAACCATTCCAATTTTCGCTGTCTCTTATACACTCTCCGAGCCCACGAGACTC
+
CCCCCFCCCCBCGGGGGGGGGGGHHHHGGHHGH3GHB5G55BFHGGGEFGEFGHHFHHHHHHHHHGHHHGGGGGHHGGGGGFHHHHHHHHHHHHHHHHHHHHGHHHHHHHHHHHGGGGGGHHHHGHHHHFB2?2F</C/BGAFF/<<?1G
@M02034:409:000000000-BFKT7:1:2102:14493:13178 1:N:0:26
AAAGTCGAGGTGCCTAAAGTGGCAACCCAGACTCATAATCGTGTTGGTGGTGTAGAGCTTCCTGTAGCCGCATGGCGTTCGTACTTAAATATGGAACTAACCATTCCAATTTTCGCTGTCTCTTATACACATCTCCGAGCCCACGAGACC
+
CCCCCFBCCCCCGGGGGGGGGGGHHHHGGGHGHHHHHGHHGHHHHHHFFGFFHFGDGHHHHHHHHHHHHFGEFGHFFGGGGGHHHHHFFHHHHH33EGHGHHHHHHHHHHHHHHGGGGGHHHHHHHFGHHHGFHHFG@GFGGHGGGGGGE
@M02034:409:000000000-BFKT7:1:2102:5088:13180 1:N:0:26
AAAGTCGAGGTGCCTAAAGTGGCAACCCAGACTATTATTACTGTTGGTGGTGTAGAGCTTCCTGTAGCCGCATGGCGTTCGTACTTAAATATGGAACTAACCATTCCAATTTTCGCTGTCTCTTATACACATCTCCGAGCCCACGAGACC
+
BBBBBFBBBBAAGGGGGGGGGFGHHHHGGGHGHHHHHHHHHHHHHHHGGGBFEGHHHHHHGHHHHHHHHGGGGGHHGGGGGGEHHHHGFGGGHHFGGHGHHHHHHHHHHHHHHHGGGGGHHHHHFHHHGFHHHHGGG?GGGGHGGFGGGF
@M02034:409:000000000-BFKT7:1:2102:2174:13182 1:N:0:26
AAAGTCGAGGTGCCTAAAGTGGCAACCCAGACTCATCCGCAGGTTGGTGGTGTAGAGCTTCCTGTAGCCGCATGGCGTTCGTACTTAAATATGGAACTAACCATTCCAATTTTCGCTGTCTCTTATACACATCTCCGAGCCCACGAGACC
+
BBBBBFBBDBAAFFGFGGGGGGGHHHHEGHHGFHHHHHGGEEECBEEGGFEFAGGFHHHHHHHEEGHFF?EGGGHHGGG1EEFCFGG3F@BDFGFGGG3BFHFHHHHH4FGGHHGGGGGFHHHHHGGGGGHFGGDFG/BDFGGGGGCGGF
@M02034:409:000000000-BFKT7:1:2102:20527:13185 1:N:0:26
AAAGTCGAGGTGCCTAAAGTGGCAACCCAGACTAATCCGCAGGTTGGTGGTGTAGAGCGTCCTGTAGCCGCATGGCGTTCGTACTTAAATATGGAACTAACCATTCCAATTTTCGCTGTCTCTTATACACATCTCCGAGCCCACGAGACC
+
BBBBBFBABBAAGGGGFGGGGGGHHHHGGHHGHHHHHHGGGGGHHHGGGGEFGGHHHHGGGGGHGHFHHGGFGGHGGGGFFFFHHHHFHHHHHHGGFGFEHHHHHHHHFGHHHHGGGGGHHGHHGHHHGGHGHHFGECCCCGEGGGGGGG
@M02034:409:000000000-BFKT7:1:2102:2887:13185 1:N:0:26
AAAGTCGAGGTGCCTAAAGTGGCAACCCAGACTCATCCTCATGTTGGTGGTGTAGAGCTTCCTGTAGCCGCATGGCGTTCGTACTTAAATATGGAACTAACCATTCCAATTTTCGCTGTCTCTTATACACATCTCCGAGCCCACGAGAC
+
BBBBBFBBBBBBGGGGGGGGGGGHGHHGGHHGHHGFHFGHBGHFHHHGFGEFGHHGGHHHHHHHHGHHHGGGGGHHGGGGGGBGHHHHHHHHHGGHGGBGGHGHHHHHGHGHHHGGGGEGHFHHBGFHFFHHHHGHGCC?CG/FD?CGG
@M02034:409:000000000-BFKT7:1:2102:17384:13186 1:N:0:26
AAAGTCGAGGTGCCTAAAGTGGCAACCCAGACTCCGCCGCCGGTTGGTGGTGTAGAGCTTCCTGTAGCCGCATGGCGTTCGTACTTAAATATGGAACTAACCATTCCAATTTTCGCTGTCTCTTATACACATCTCCGAGCCCACGAGACC
+
BBBBBFBBBBBBGGGACFGGGGGHHHHGGHHGGHHGGGGGGGGEEGGGFGFGHHHGHHHGHHHHHHHHHGGGGGHHGEGGFFFHHHHGFFGHGGG3FCDFFHFHFHHHHHFHHHGDGGGHHHHHHFFHFFFFHEFGD@DFGEHFGGGGDC
@M02034:409:000000000-BFKT7:1:2102:5634:13188 1:N:0:26
AAAGTCGAGGTGCCTAAAGTGGCAACCCAGACTAATAAGCAGGTTGGTGGTGTAGAGCTTCCTGTAGCCGCATGGCGTTCGTACTTAAATATGGAACTAACCATTCCAATTTTCGCTGTCTCTTATACACTCTCCGAGCCCACGAGACCG
+
CCCCCFCCBCAAGGGGGGGGGGGFHHHGGHHGHHHHHHHHHHHHHGGEFGEFHHHHHHHHHGHFHHHHHGGGFGHGGGGGGAGHHHGGFGGHHHFEFHEHHHGHHHHGHHHHHHGGGGGHFFHHFHFHGBGGFCHGGGGCGHGFCCG/FD
@M02034:409:000000000-BFKT7:1:2102:11731:13192 1:N:0:26
AAAGTCGAGGTGCCTAAAGTGGCAACCCAGACTGATACGAGGGTTGGTGGTGTAGAGCTTCCTGTAGCCGCATGGCGTTCGTACTTAAATATGGAACTAACCATTCCAATTTTCGCTGTCTCTTATACACATCTCCGA
+
BBBBBFBBB@BBGGGABGGGGGGHHHHGGGHGHHHHHHGGGGGGGGGGGGGGHGHDGHHHHHHHHHHHHGGCEGHHGGGGGGHHHHGDGGGHHG3FFHGFFFHGHGGGHGHHHGGGGGGFHHHHGHBF3FFHHGF2/B
@M02034:409:000000000-BFKT7:1:2102:5650:13195 1:N:0:26
AAAGTCGAGGTGCCTAAAGTGGCAACCCAGACTAATAAGCAGGTTGGTGGTGTAGAGCTTCCTGTAGCCGCATGGCGT
+
BBBCBFBCCBAAGGGGGGGGGGGHHHHGGHHGH3BFEDG353A2BF2BAAEFG3F55EFG5FF5B5D5AAF0BEA10?
@M02034:409:000000000-BFKT7:1:2102:14935:13196 1:N:0:26
AAAGTCGAGGTGCCTAAAGTGGCAACCCAGACTGTGCCGCCGGTTGGTGGTGTAGAGCTTCCTGTAGCCGCATGGCGTTCGTACTTAAATATGGAACTAACCATTCCAATTTTCGCTGTCTCTTATACACATCTCCGAGCCCACGAGACC
+
CCCCCFCCCCCCGGGGGGGGGGGHHHHGGHHGHHHHHHGGGGGEGGGGFFGFEGGDGHHHHHHHHHHGGGGEGGHGGGGGGGHHHHHFFGHGHHFGHHHGGHHHHHHHHHHHHHGGGGGGHHHHFGGGHCFHHHHGGCFGGGHGGCG?<F
@M02034:409:000000000-BFKT7:1:2102:12313:13199 1:N:0:26
AAAGTCGAGGTGCCTAAAGTGGCAACCCAGACTGTTACGAATGTTGGTGGTGTAGAGCTTCCTGTAGCCGCATGGCGTTCGTACTTAAATATGGAACTAACCATTCCAATTTTCGCTGTCTCTTATACACATCTCCGAGCCCACGAGACC
+
CCCCCFCCCCBCGGGGGGGGGGGGHHHGGHHGHHHHHHGDHHHHHHHEFGGFHFHGHHHHHHHHHHHHHGGGGGHHGGGGGGHHHHHHHHHHHHHHHHFGEGHHHHGHFHHHHFGGGGGGHGHHHHHHHHHHGHGEGGCGGGHGGGGGGG
@M02034:409:000000000-BFKT7:1:2102:4639:13208 1:N:0:26
AAAGTCGAGGTGCCTAAAGTGGCAACCCAGACTTGTACGCTTGTTGGTGGTGTAGAGCTTCCTGTAGCCGCGTGGCGTTCGTACTTACATATGGAACTAACCATTCCAATTTTCGCTGTCTCTTATACACATCTCCGAGCCCAC
+
AAAABFBADBAAGGGGGGGBGGGHHHHGGDHAHHDEGAG2FFGHGAEEFGG1A3D5ABBF5GGG55BDFAE0>EE/EBE1EE21FGH33?G4F333F33?303BB4F4FGBFF?</BACD3GH3??B3BG2FGGFBA/BDG/C<
@M02034:409:000000000-BFKT7:1:2102:12326:13211 1:N:0:26
AAAGTCGAGGTGCCTACAGTGGCAACCCAGACTGTTACGAATGTTGGTGGTGTAGAGCTTCCTGTAGCCGCATGGCGTTCGTACTTAAATATGGAACTAACCATTCCAATTTTCGCTGTCTCTTATACACATCTCCGAGCCCACGAGACC
+
AAA@AFAADD>AEFFG1BBBAFEFHHHGGGHGHHH2GGFFHAGHFFFFGG?FFFGFGFHHFGHHG2GFHEEGGGGHGGGGGGGFHHHGBGFEGHFDFHFF1BDGHHFBDGGHHHGGGAEDFHGHFGB2FFFGFGHBCCC?CFHGCGCCCC
@M02034:409:000000000-BFKT7:1:2102:13721:13213 1:N:0:26
AAAGTCGAGGTGCCTAAAGTGGCAACCCAGACTGTTTTTCTGGTTGGTGGCGTAGAGCTTCCTGTAGCCGCATGGCGTTCGTACTTAAATATGGAACTAACCATTCCAATTTTCGCTGTCTCTTATACACATCTCCGAGCCCGCGAGACC
+
CCCCCFCBBCCCGGGGGGGGGGGHHHHGGHGGHHHHHHGHHHHGHGGGGGHGGEGGHHHHHHHHHHHHHEGGGGHGGGGFFGHHHHHGFHHHHHGEGHHGHHHGFHHHBGHHHHGGGGGHHHHHHHHHFHHHHHGGG/DGGGGGGGGCDE
@M02034:409:000000000-BFKT7:1:2102:13386:13213 1:N:0:26
AAAGTCGAGGTGCCTAAAGTGGCAACCCAGACTTAGACGAAGGTTGGTGGTGTAGAGCTTCCTGTAGCCGCATGGCGTTCGTACTTAAATATGGAACTAACCATTCCAATTTTCGCTGTCTCTTATACACATCTCCGAGCCCACGAGACC
+
CCCCCFCCCCCCGGGGGCGGGGGHHHHGGHHGHHHHHHGEGGGHHHGGGGGGHHHHHHHHHHHHHHHHHGGGGGHGGGGGGGGHHHGGHHHHHHFFHHHHHHHHHHHHHHHHHHGGGGGHHHHHHHFHFHHHHHHHG?GCGGHGGGGGGC
@M02034:409:000000000-BFKT7:1:2102:23858:13215 1:N:0:26
AAAGTCGAGGTGCCTAAAGTGGCAACCCAGACTATG
+
CCCCCFCBCCBBGGGGGGGGGGGHHHHGGHHGH355
@M02034:409:000000000-BFKT7:1:2102:3718:13216 1:N:0:26
AAAGTCGAGGTGCCTAAAGTGGCAACCCAGACTAGGAAGGAGGTTGGTGGTGTAGAGCTTCCTGTAGCCGCATGGCGTTCGTACTTAAATATGGAACTAACCATTCCAATTTTCGCTGTCTCTTATACACATCTCCGAGCCCACGAGACC
+
AAAAAFA1>AA?EFDG1GGGGFAAFGFCEEHGHGHGFHHG0GEGFHGEFAAFHFEFGFHGGHEHHHHGHF/>BFHHEEEFEEEGEGGFFHHGGEGGCCFEBGDGHHDGFGHHHHGGEGGHHHGG>B>GFFHHEGGDAC/<BFEGGCGGGA
@M02034:409:000000000-BFKT7:1:2102:6756:13216 1:N:0:26
AAAGTCGAGGTGCCTAAAGTGGCAACCCAGACTCGGTATTAGGTTGGTGGTGTAGAGCTTCCTGTAGCCGCATGGCGTTCGTACTTAAATATGGAACTAACCATTCCAATTTTCGCTGTCTCTTATACACATCTCCGAGCCCACGAGACC
+
BBBBBFBBBBAAFGGGGGGGGGGGHHHGGHHGHHGGAGFHHHHHHGGEGGFFHHHFGHHHFHHHHHHHHGCEEEHHGFGFEFEGHHFGHHGHHHHHHHFGHHEGHHGHEGHHHHGFG?EGHGHHEHHHDFHEHHGF?<@CCGHGG/CDGE
@M02034:409:000000000-BFKT7:1:2102:24035:13222 1:N:0:26
AAAGTCGAGGTGCCTAAAGTGGCAACCCAGACTTCGTTTGGGGTTGGTGGTGTAGAGCTTCCTGTAGCCGCATGGCGTTCGTACTTAAATATGGAACTAACCATTCCAATTTTCGCTGTCTCTTATACACATCTCCGAGCCCACGAGACC
+
BCCCCFCADBCCGGGGGGGGGGGHHHHGGHDGHHFDFGFGGEFGEF0EC1EEAEGAFGHHGHHHHFHFHGGCFGGAFEGGGEFEHHFHGHHFGH33FEF330?B3BGBHHHHG4EGGGDFDHGFHDGHFGG2GHHFD?/B/FCFGGCGGC
@M02034:409:000000000-BFKT7:1:2102:28241:13228 1:N:0:26
AAAGGCGAGGTGCCTACAGTGGCAACCCAGACTAAGA
+
>A>A1>1>>11>B0A1A1ABB0FFBBAECAFCC1ABA
@M02034:409:000000000-BFKT7:1:2102:23850:13231 1:N:0:26
AAAGTCGAGGTGCCTAAAGTGGCAACCCAGACTTTTTCTATTGTTGGTGGTGTAGAGCTTCCTGTAGCCGCATGGCGTTCGTACTTAAATATGGAACTAACCATTCCAATTTTCGCTGTCTCTTATACACATCTCCGAGCCCACGAGACC
+
B@BBBFABDD>AFGGFGGGAFGFHHHHGGHHGHHGHHHHHHHHGDFAEFGGFHHHHHHHHHGHHHHGHHGGFGGGHGEFFFGHHGHHGGHHGHGFBFH3CGHGGBHGHFHHHGGCGGGCFBFHHFHGGFHGGGGBGB</BDGHF?C@EGF
@M02034:409:000000000-BFKT7:1:2102:23067:13231 1:N:0:26
AAAGTCGAGGTGCCTAAAGTGGCAACCCAGACTGGTCTTGTTGTTGGTGGTGTAGAGCTTCCTGTAGCCGCATGGCGTTCGTACTTAAATATGGAACTAACCATTCCAATTTTCGCTGTCTCTTATACACATCTCCGAGCCCACGAGACC
+
BABBBF?AB2AAGGGFAGFGGGDFHHHGCA2FHHDDADGHFGHCGHHEFEBEGGGGHGHHDEGFFGHHFGG@AEHFFGGGGGHHGHHHHHHGHHFDFHFGGHGHEHFG4GGHHHGGGGEBGHHHHHGHBFHHHG?2?/C@GEGG//@AEA
@M02034:409:000000000-BFKT7:1:2102:24340:13232 1:N:0:26
AAAGTCGAGGTGCCTAAAGTGGCAACCCAGACTAGGGGTTGGGTTGGTGGTGTAGAGCTTCCTGTAGCCGCATGGCGTTCGTACTTAAATATGGAACTAACCATTCCAATTTTCGCTGTCTCTTATACACATCTCCGAGCCCACGAGAC
+
AAACCFCCCBABGGGGGGGFGGGHHHHGGHHGHH3EG2B2AEEEFGGEFGEFGFHGHHHHHHHHHHHHHGGGGGHFEEFFEEGHHHHGHHGHHHGFEHFFHFFFHHGHHHHHHHGFFGDFFFHHGHGHFHHHFHDDEBGFFGHGGA?EE
@M02034:409:000000000-BFKT7:1:2102:28211:13237 1:N:0:26
AAAGTCGAGGTGCCTAACGTGGCAACCCAGACTTAGCGGCTTGTTGGTGGTGTAGAGCTTCCTGTAGCCGCATGGCGTTCGTACTTAAATATGGAACTAACCATTCCAATTTTCGCTGTCTCTTATACACATCTCCGAGCCCACGAGACC
+
BBBBABBBBBAAGGF5B42FGGEHHHHGGGFFHHHGHE22EEGHHHHGG?EFFGGHGHEHHHHHHHFFHGGGGGHGEEEGGGHGHGGGHHHHHHGFFGHFHHHH3BEGHHGEHHGGGFGHFFFGFGD@>FHFGGDGDC//>?<C?<->?A
@M02034:409:000000000-BFKT7:1:2102:6147:13241 1:N:0:26
AAAGTCGAGGTGCCTAAAGTGGCAACCCAGACTAAGAAGCAGGTTGGTGGTGTAGAGCTTCCTGTAGCCGCATGGCGTTCGTACTTAAATATGGAACTAACCATTCCAATTTTCGCTGTCTCTTATACACATCTCCGAGCCCACGAGACC
+
BBBBAFBBBBBBGGGGGCGGGGGGHHHGGHHGHHHHHGGGHHHHHHGEFFFGFFHHHHGGHGHHFHHHHEEFFGHHEEFGGFBHHHHFHHHHHHFGHFF3FABGFFFHHGFHGHGCGGGHHGHHDGGHHHHHGHDDD<DCCGHGG?DEGE
@M02034:409:000000000-BFKT7:1:2102:28368:13246 1:N:0:26
AAAGTCGAGGTGCCTAAAGTGGCAACCCAGACTAAGAATAATGTTGGTGGTGTAGAGCTTCCTGTAGCCGCATGGCGTTCGTACTTAAATATGGAACTAACCATTCCAATTTTCGCTGTCTCTTATACACATCTCCGAGCCCAC
+
AAAAAF?ADD1AGGFGGGG3GGGHGEHFGAGCHHDGFEFFHHHHHH/BBE/BG1F2DDFHH1GHGGHEDEEAFGHAEEGGEECCGHE1GH2B2EBEEGFFEF1FGGF>FFHHHHEFEEGFGHGH1GFD>FDFG>F1B<>C//CF
@M02034:409:000000000-BFKT7:1:2102:15339:13247 1:N:0:26
AAAGTCGAGGTGCCTAAAGTGGCAACCCAGACTATGATTCGGGTTGGTGGTGTAGAGCTTCCTGTAGCCGCATGGCGTTCGTACTTAAATATGGAACTAACCATTCCAATTTTCGCTGTCTCTTATACACATCTCCGAGCCCACGAGACC
+
BBBBBFBBBBBBGGGFFGGGGGGHHHHGGHHGHHHHHHHHGHGHFGGEFGGFHHHHHHHHHHHGHHHHHGGEGGHHGGGGGGHHHHGGHHHHHHGFGGGFGHHHGHHFHGHHHGGGGGGFHGHHHHGHHHHHHGGHGCGGGGFGGGGGGG
@M02034:409:000000000-BFKT7:1:2102:23064:13249 1:N:0:26
AAAGTCGAGGTGCCTAAAGTGGCAACCCAGACTGGTCTTGTTGTTGGTGGTGTAGAGCTTCCTGTAGCCGCATGGCGTTCGTACTTAAATATGGAACTAACCATTCCAATTTTCGCTGTCTCTTATACACATCTCCGAGCCCACGAGACC
+
CCCCCFCCCCCCGGGGGGGGGGGHHHHGGHHGHHH5GHHHGHFHHHHFFFGFGHHGGFHHHHHHHFHFFFGEEGHEEEGEFEBGHHHHHHHHHHDGFHHGH0?FHFFHHHHHHGGAFFFHHHHHGHGHFHBHHHHGD?CGGGHGG?FGDC
@M02034:409:000000000-BFKT7:1:2102:24829:13259 1:N:0:26
AAAGTCGAGGTGCCTAAAGTGGCAACCCAGACTTGGCTGATTG
+
BBBBBDAADD2AFFBFF4G6FDFGFHHGEHF2GFFBB3AA355
@M02034:409:000000000-BFKT7:1:2102:4302:13262 1:N:0:26
AAAGTCGAGGTGCCTAAAGTGGCAACCCAGACTAATAATCAGGTTGGTGGTGTAGAGCTTCCTGTAGCCGCATGGCGTTCGTACTTAAATATGGAACTAACCATTCCAATTTTCGCTGTCTCTTATACATCTCCGAGCCCACGAGAC
+
CCDDCFCCCCCCGGGGGGGGGGGHHHHGGHHGHHGHHGHFFGHHHHGGGGGGHHHHHHHHHHHHHHHHHGGGGGHHGGGGGGHHHHHGHHHHHHHHGHHGHHGHHHHHHHHHHHGGGGGHHHHHFHFHFGDHH2C/BB@FHF?/@GD
@M02034:409:000000000-BFKT7:1:2102:26742:13266 1:N:0:26
AAAGTCGAGGTGCCTAAAGTGGCAACCCAGACTACTAATCCTGTTGGTGGTGTAGAGCTTCCTGTAGCCGCATGGCGTTCGTACTTAAATATGGAACTAACCATTCCAATTTTCGCTGTCTCTTATACACATCTCCGAGCCCACGAGACC
+
CCCCCFBBCCAAGGGGFGGGGGGHHHHGGHHGHHHHHHHHGHHHHHHGGGGFHHHHHHGHHHHHHHHGHGFGGGHHGGGGGGFHHHHHHHFHHGFHGHHFHHFHFHGHHHHHHGGFFGGHHHHHGHHHHFHHHHGHF@CCGGHGGCGGGE
@M02034:409:000000000-BFKT7:1:2102:11928:13266 1:N:0:26
AAAGTCGAGGTGCCTAAAGTGGCACCCAGACTGTGCTTTAGGTTGGTGGTGTAGAGCTTCCTGTAGCCGCATGGCGTTCGTACTTAAATATGGAACTAACCATTCCAATTTTCGCTGTCTCTTATACACATCTCCGAGCCCACGAGACC
+
BBBBBFBBBBBBGGGFGGGGGGGHHGGFHHGHHHHHHHHHHHHHHGGGGFGHHHGHGHHHHHHHHHHGGE?EEHFGGGGGGHEHHGFDGGHFHHHFHFHFH3FHHGFHHHHHGGDEGFFFGHHHHGFHGGGGH3DADCGCFHGGGCDDF
@M02034:409:000000000-BFKT7:1:2102:8076:13271 1:N:0:26
AAAGTCGAGGTGCCTAAAGTGGCAACCCAGACTACTGAGAAGGTTGGTGGTGTAGAGCTTCCTGTAGCCGCATGGCGTTCGTACTTAAATATGGAACTAACATTCCAATTTTCGCTGTCTCTTATACACATCTCCGAGCCCACGAGACCG
+
BBBBBFBADDABGGGFGGGGGGGHHHHGFHHGHHHHHHHGFGHFGHGEEFFFEGHHHHHHHHHHGHGGHEEEGGHHGGGGEGHHHHFGHHGHHHHFFHGGHGFGGHFFGHFHFE/FGE3GHHHHHGGHGHHGGFDECCG?EHGGGGGGGG
@M02034:409:000000000-BFKT7:1:2102:3385:13278 1:N:0:26
AAAGTCGAGGTGCCTAAAGTGGCAACCCAGACTATGGAT
+
ABBBBFBBBBAAGGGGGGGGGBFHHHHGDHHEG35F3A5
@M02034:409:000000000-BFKT7:1:2102:15878:13281 1:N:0:26
AAAGTCGAGGTGCCTAAAGTGGCAACCCAGACTAATAAGGAGGTTGGTGGTGTAGAGCTTCCTGTAGCCGCATGGCGTTCGTACTTAAATATGGAACTAACCATTCCAATTTTCGCTGTCTCTTATACACATCTCCGAGCCCACGAGACC
+
CCCCCFBCCCCCGGGGGGGGGGGHHHHGGHGGHHHHHHHHFHGGHHGFGGEFGGHHHHHHHHHHHHHHHGGEGGHHGFGGGGHHHHHGGHHHHHGHHHHGHHHHHHFHHHHHHFGGGGGHHHHHHHHHGEHHHHHHGBCFGGHGGGGGGF
@M02034:409:000000000-BFKT7:1:2102:5632:13281 1:N:0:26
AAAGTCGAGGTGCCTAAAGTGGCAACCCAGACTACTTGTCAGGTTGGTGGTGTAGAGCTTCCTGTAGCCGCATGGCGTTCGTACTTAAATATGGAACTAACCATTCCAATTTTCGCTGTCTCTTATACACATCTCCGAGCCCACGAGACC
+
CCCCCFCCCCCBGGGGGGGGGGGHHHHGGHHGHHHHHHHHHHHHHHGGFGEFGFGBGGHHHHHHHFHFHGGFGGHGGGGGGFHHHHGGHGFHHHGEGHGGHGFGHHFHEFGHHGFEGGGHHHHHFHFHBCGHHFFBGCGFGFHGGC?CEF
@M02034:409:000000000-BFKT7:1:2102:22900:13290 1:N:0:26
AAAGTCGAGGTGCCTAAAGTGGCAACCCAGACTCAGCCGCCGGTTGGTGGTGTAGAGCTTCCTGTAGCCGCATGGCGTTCGTACTTAAATATGGAACTAACCATTCCAATTTTCGCTGTCTCTTATACACATCTCCGAGCCCACGAGACC
+
CCBCCFCCCCABGGGGGGGGGGGHHHHGGGHGHHHHHHGGGGGGGGGFFGFFHFGGHHHHHGHHHHHHHGGEFGHHGGGFFGBGHHDFFHHHHHHHHGHHHFGHHHHGGHHHHGGGFGGGHHHHFHHHFHGHHHGGF/CCGGHGG-@AEA
@M02034:409:000000000-BFKT7:1:2102:16748:13293 1:N:0:26
AAAGTCGAGGTGCCTAAAGTGGCAACCCAGACTCGGAGGTTGGTTGGTGGTGTAGAGCTTCCTGTAGCCGCATGGCGTTCGTACTTAAATATGGAACTAACCATTCCAATTTTCGCTGTCTCTTATACACATCTCCGAGCCCACGAGACC
+
BBBBBFBB@2>AGGGGGGGGGGGHHHHGGDHGFHGG?EGEGFF?BE?AF?EFHHGGDGHHHHHHHEHHHGGCEGHHGGGGGEGHHHHGHHHHHGGGFHGHGHGHHHHFBGGHHHGGGDFEGHHHFFFHFHHHHHFHGCCCGGEF?DFGGE
@M02034:409:000000000-BFKT7:1:2102:7002:13294 1:N:0:26
AAAGTCGAGGTGCCTAAAGTGGCAACCCAGACTTCTAATAAGGTTGGTGGTGTAGAGCTTCCTGTAGCCGCATGGCGTTCGTACTTAAATATGGAACTAACCATTCCAATTTTCGCTGTCTCTTATACACATCTCCGAGCCCACGAGACC
+
BCCCBFBBCCCBGGGGGGFFGGGHHHHGGHHGHHHHHHHHHHHHGHGGGGEFGGHGHHHHHHHHHHHHHGGGGGHHGGGGGFEHHHHGGHHHHHHHGHHHHHHHFHGHHHHHHHGGGGGHHHHHGHHHHHHHHGGFGCGGGGHGGGGGGE
@M02034:409:000000000-BFKT7:1:2102:29111:13294 1:N:0:26
AAAGTCGAGGTGCCTAAAAGTGGCAACCCAGACTAAGCATGCGGTTGGTGGTGTAGAGCTTCCTGTAGCCGCATGGCGTTCGTACTTAAATATGGAACTAACCATTCCAATTTTCGCTGTCTCTTATACACATCTCCGAGCCCACGAGAC
+
BBBBBFBADBBBGGGGFGFGBFFGHHHHFGHHGHHHGHFHHGGGGGFGFFGBFGHGAFGHHGHHHHHHHHEEEFGGEEEEEEEHHGHGHGHHFHHGFFGGFHHGHHFHHHGHHHFEEFGGHHHHHGGGFGHHHHHHBDCCC@FHGGGGGG
@M02034:409:000000000-BFKT7:1:2102:16845:13296 1:N:0:26
AAAGTCGAGGTGCCTAAAGTGGCAACCCAGACTAATAAGTATGTTGGTGGTGTAGAGCTTCCTGTAGCCGCATGGCGTTCGTACTTAAATATGGAACTAACCATTCCAATTTTCGCTGTCTCTTATACACATCTCCGAGCCCACGAGA
+
AAAAA5A?DB>ACGFBG4EFFFGG4ACECGFCAFBGFGFGHHHHGHHEFEEAGDFDDFHBGGGFGHFHHGGGFGGFEEEFEEFEGHB3BF4GHF3BBGE33CGGHHBGFGHHGBE/EEEGH4GH4G4EDFFFC?B?C@<//?CE?/<A
@M02034:409:000000000-BFKT7:1:2102:5643:13298 1:N:0:26
AAAGTCGCGGTGCCTAAAGTGGCAACACAGACTACTAGTCAGGTTGGTGGTGTAGAGCTTCCTGTAGCCGCATGGCGTTCGTACTTAAATATGGAACTAACCATTCCAATTTTCGCTGTCTC
+
>?AA1BA11>>10AEBBA1BBAFFGA0BABCGGB0F112D2AAD10AA/AECGGHHGH1BAA11BDFF1ECCE/B>E/>?A/0FEFFBFF2@FD1F1F1C>B1B1>EBGHHHGB/</??1F>
@M02034:409:000000000-BFKT7:1:2102:3986:13304 1:N:0:26
AAAGTCGAGGTGCCTAAAGTGGCAACCCAGACTTAGGGGGATGTTGGTGGTGTAGAGCTTCCTGTAGCCGCATGGCGTTCGTACTTAAATATGGAACTAACCATTCCAATTTTCGCTGTCTCTTATACACATCTCCGAGCCCACGAGACC
+
BBBBBFBABBABGGGGFGGFGGGHHHHGGHHGHHHHHGGGGGGHHHHGFEABGHHDHHHHHHHGHHHHHFEEEGHGGGGFGGFHHGEBFGHHHHHHFHGFHHHHHHHHEGGHHHGGGGFFHGGHGHFHGHHHFGFFDBCDCGHGGG<?GC
@M02034:409:000000000-BFKT7:1:2102:16830:13305 1:N:0:26
AAAGTCGAGGTGCCTAAAGTGGCAACCCAGACTAATAAGTATGTTGGTGGTGTAGAGCTTCCTGTAGCCGCATGGCGTTCGTACTTAAATATGGAACTAACCATTCCAATTTTCGCTGTCTCTTATACACATCTCCGAGCCCACGAGACC
+
BBBBBFBBBBBBGGGGGGGAGGGHHHHGGHHGHFHHFHHFHGHHHHHEFGFFHHHHFHHHHHHHHHHHHGGEEGHHGGGFGGHHHHHGHHGHHHFGFHHHHHHHHHHGHHHHHHGFGGGGHHHHGHFHHHGHFGHHG/<CFGHGGGGGGE
@M02034:409:000000000-BFKT7:1:2102:16764:13309 1:N:0:26
AAAGTCGAGGTGCCTAAAGTGGCAACCCAGACTAGGAAGGAGGTTGGTGGTGTAGAGCTTCCTGTAGCCGCATGGCGTTCGTACTTAAATATGGAACTAACCATTCCAATTTTCGCTGTCTCTTATACACATCTCCGAGCCCACGAGACC
+
CCCCCFCCCCCCGGGGGGGGGGGHHHHGGHHGHHHHHHHGHHGGHHGGGGEFGGHGHHHHHGHHHHHHHGGGGGHHGGGGGGHHHHHHHHGHHFFHGHHHHHHHHHHHHHHHHHGGGGFHHHHHGHHHHHGHHHGHGCFGGEHGCCGGGG
@M02034:409:000000000-BFKT7:1:2102:19348:13313 1:N:0:26
AAAGTCGAGGTGCCTAAAGTGGCAACCCAGACTGGGGTGCTGGTTGGTGGTGTAGAGCTTCCTGTAGCCGCATGGCGTTCGTACTTAAATATGGAACTAACCATTCCAATTTTCGCTGTCTCTTATACACATCTCCGAGCCCACGAGACC
+
A>AABFBB3AAAGGGBGFGGFGGHGGHGGHHGHHHFGAAEFFFGGGGEFGEFHHHHFFHHHGHHHFHGHGGGGGGGGGGGGGGHHHHGHHHHHFDGHHHFFFGGHGHFHGGGHFEGGFGHHGHHGHFHHFF1GGHFGCCCCGAFC?/CEF
@M02034:409:000000000-BFKT7:1:2102:22103:13316 1:N:0:26
AAAGTCGAGGTGCCTAAAGTGGCAACCCAGACTAGGGTGTTGGTTGGTGGTGTAGAGCTTCCTGTAGCCGCATGGCGTTCGTACTTAAATATGGAACTAACCATTCCAATTTTCGCTGTCTCTTATACACATCTCCGAGCCCACGAGACC
+
BBAABFAAAD>AGGGGGGGGGEFFHHHGGAGEEGHHGFAEECGEGFGBFEEFGBFDGHHHHHHFGFHGGE?EEEH1>EEFEEFHGHHFGHFFGHFGFHHGHHHGFFFFHHHHHFEEGGGHHHHHHGGFHFGHHHHGDB?CDGHGCDCEDC
@M02034:409:000000000-BFKT7:1:2102:18987:13323 1:N:0:26
AAAGTCGAGGTGCCTAAAGTGGCAACCCAGACTACGCCTCCGGTTGGTGGTGTAGAGCTTCCTGTAGCCGCATGGCGTTCGTACTTAAATATGGAACTAACCATTCCAATTTTCGCTGTCTCTTATACACATCTCCGAGCCCACGAGACC
+
BBBBBFBA@DBBGGGGGGGGGGGHGGHGFHHGHHCGGGHGHFEEEEGGGGEFGGHFHHHHHHHHFHEFHGGGEGHHGEGGGEGEGHFFGHFHHH?3GG3FGHBGHHFHFGHHHHGGGGGHHGGHFHGHHHFHHHDFEB?CCGHGG/CAAC
@M02034:409:000000000-BFKT7:1:2102:2436:13323 1:N:0:26
AAAGTCGAGGTGCCTAAAGTGGCAACCCAGACTTCTCATCCTGTTGGTGGTGTAGAGCTTCCTGTAGCCGCATGGCGTTCGTACTTAAATATGGAACTAACCATTCCAATTTTCGCTGTCTCTTATACACATCTCCGAGCCCACGAGACC
+
BBBBBFBB@BAAFGGFGGGGGGGGFHHDGHHGGGFHHHGHHHHHHHHEFEEFGFHFHHHHGHHGFGHGHEEFEGHGGEGGEEGHHHHGHHHHHHGFFGGGHHFHGHGHHHHHHHGGGGGFHHHHHHHFGHHHFHHFGGGGGGHGCGGGGF
@M02034:409:000000000-BFKT7:1:2102:28858:13325 1:N:0:26
AAAGTCGAGGTGCCTAAAGTGGCAACCCCGACTAAGGAGAAGGTTGGTGGTGTAGAGCTTCCTGTAGCCGCATGGCGTTCGTACTTAAATATGGAACTAACCATTCCAATTTTCGCTGTCTCTTATACACATCTCCGAGCCCACGAGACC
+
BBBBBFAB@DBBGGGBFGGGGGFHHGHGC?FGFGGFFDGFHHHHGF?EFEBFFFG5DFFGHHHHFGG5GEGGGGHHGGGGGGHHGGBFGGFG?DFGHHGHHHFHHHHHHGGGGFGFGGDFHHHGGHHHFHHHHFDGG/@CCGHGGGFADF
@M02034:409:000000000-BFKT7:1:2102:19361:13325 1:N:0:26
AAAGTCGAGGTGCCTAAAGTGGCAACCCAGACTGGGGTGCTGGTTGGTGGTGTAGAGCTTCCTGTAGCCGCATGGCGTTCGTACTTAAATATGGAACTAACCATTCCAATTTTCGCTGTCTCTTATACACATCTCCGAGCCCACGAGACC
+
CCCCCFCBCCABGGGGGGGGGGGHHHHGGHHGHHHHGEEGHHGHGGGEFFBFGHGDGHHHFHHHHHHHHEFFGGHFEEEFEEGHHHGFGGGHHHFFGHHHFGGHHHFFEGHHHFE/EGCGHEHHGGFGBFFHHGG@?<CDGEHFGGGDAC
@M02034:409:000000000-BFKT7:1:2102:11293:13331 1:N:0:26
AAAGTCGAGGTGCCTAAAGTGGCAACCCAGACTTTTGATAGTGTTGGTGGTGTAGAGCTTCCTGTAGCCGCATGGCGTTCGTACTTAAATATGGAACTAACCATTCCAATTTTCGCTGTCTCTTATACACATCTCCGAGCCCACGAGACC
+
ABBBBF?AADBAGGGGCDGGGFFFFFH?EFDFHHHHBAGFFHHHGGAEEEGFHDG5AGGHHFHHHEFBFEEEEEHFGGGCEGCGGHF@3BBGFF@3EFB33FFGHFDBBGHHHFEEEDGBGFHHBHF4F1DGCFB1?<@?<FFF@@CD?F
@M02034:409:000000000-BFKT7:1:2102:19004:13333 1:N:0:26
AAAGTCGAGGTGCCTAAAGTGGCAACCCAGACTACGCCTCCGGTTGGTGGTGTAGAGCTTCCTGTAGCCGCATGGCGTTCGTACTTAAATATGGAACTAACCATTCCAATTTTCGCTGTCTCTTATACACATCTCCGAGCCCACGAGACC
+
BBBBBF?ABBABGGGGGFGGGGFHGHHGGHHGH332A2B22AAFFGGGGGGGHHHFHHHHHHHHHHHHHGGEFGHHGGGGGGFHHHGDHHFFHHHGHCFFGHHFHHFBHHHHHHGGGGGGHHHHHHGHGHBGHGGDDCCGGGHGGCG??C
@M02034:409:000000000-BFKT7:1:2102:19344:13335 1:N:0:26
AAAGTCGAGGTGCCTAAAGTGGCAACCCAGACTGGGGTGCTGGTTGGTGGTGTAGAGCTTCCTGTAGCCGCATGGCGTTCGTACTTAAATATGGAACTAACCATTCCAATTTTCGCTGTC
+
A?AAAFA@1>>AE1F1AFFGGFGHBGHGFGHGHHCC0EEEGE1FDEGEEFAAFG1DGBFBHEHGHGBFH/EEGFHGCGGECFBEEGB1@FGFF11BBGBC>GGHGHFGHEGHGFCEG//<
@M02034:409:000000000-BFKT7:1:2102:24755:13344 1:N:0:26
AAAGTCGAGGTGCCTAAAGTGGCAACCCAGACTAGGATGCCGGTTGGTGGTGTAGAGCTTCCTGTAGCCGCATGGCGTTCGTACTTAAATATGGAACTAACCATTCCAATTTTCGCTGTCTCTTATACACATCTCCGAGCCCACGAGACC
+
CCCCCFCCCCCCGGGGGGGGGGGHHHHGGHHAGGFBFGGHBAEGAF?EA1FEABGFFFGEBGGFHBGBFEEEEEF1E>EEEE?FFFHGDGHDFE33FGHGC03BFBFFGGGHGBE?FDDGDGGFFGGHGFHHHGG@E/@@<FHGG/CFGA
@M02034:409:000000000-BFKT7:1:2102:17463:13346 1:N:0:26
AAAGTCGAGGTGCCTAAAGTGGCAACCCAGACTAAGGCTGGTGTTGGTGGTGTAGAGCTTCCTGTAGCCGCATGGCGTTCGTACTTAAATATGGAACTAACCATTCCAATTTTCGCTGTCTCTTATACACATCTCCGAGCCCACGAGACC
+
A1>AAFAADDAACFGGGGGFGAFAFHHEGGHCHHCHHHGHCEFHGHHGGGEFAFGDGHHHHHHFFFFFGEEGEGHHGGGFEEGF>GG11FFGGHFGGGHGHGGGHHHGFGHHHHGGGGGHHHHHHGDB2FDFHHGFFBCGGEEGGCCCFE
@M02034:409:000000000-BFKT7:1:2102:4094:13347 1:N:0:26
AAAGTCGAGGTGCCTAAAGTGGCAACCCAGACTCAGCCTTGGGTTGGTGGTGTAGAGCTTCCTGTAGCCGCATGGCGTTCGTACTTAAATATGGAACTAACCATTCCAATTTTCGCTGTCTCTTATACACATCTCCGAGCCCACGAGAC
+
AACCAFABBBBBGGGGGGGGGGGHHHHGGHHGHH33FHB3A3FEFGGEFGEFHHGHHHHHHHHGHHHHHGGEFGHHEFGGGFHHHHFEGGHHHHHFFHFFGGHHHHGHHHHHHHGFGGGFHFHHGHFHGHHHHH3FGBCFGGHGGFCFG
@M02034:409:000000000-BFKT7:1:2102:27737:13349 1:N:0:26
AAAGTCGAGGTGCCTAAAGTGGCAACCCAGACTTATTATTGGGTTGGTGGTGTAGAGCTTCCTGTAGCCGCATGGCGTTCGTACTTAAATATGGAACTAACCATTCCAATTTTCGCTGTCTCTTATACACATCTCCGAGCCCACGAGACC
+
CCCCCFBBBBABGGGGGGGGGGGHHHHGGHHGHHHHHHHHHGHEFGGEFEEFGGGFDHHHHHHHHHHFHEGGGGHFEEEEFGHHHHHFBGFGHH3GFHHHHHFHGHHFFHHHHHGDGCGHGHHHGFGGEHHHHHGFGDCC@EHGG@FGGE
@M02034:409:000000000-BFKT7:1:2102:19016:13351 1:N:0:26
AAAGTCGAGGTGCCTAAAGTGGCAACCCAGACTTGTCTTTGTGTTGGTGGTGTAGAGCTTCCTGTAGCCGCATGGCGTTCGTACTTAAATATGGAACTAACCATTCCAATTTTCGCTGTCTCTTATACACATCTCCGAGCCCACGAGACC
+
CCCCCFCBCCCCGGGGGGGGGGGHHHHGGHHGHB3GD5F55FGHHHHGGDGFHGHEGHHHHHGHHHHGHGGGGGHHGGGGGGFHHHHGHHHHHGFHGHHHHHHHHHGHFHHHHGGGGGGHHGHHHHBHFFDHHHGGGDB@FGHGGFGGGF
@M02034:409:000000000-BFKT7:1:2102:17522:13355 1:N:0:26
AAAGTCGAGGTGCCTAAAGTGGCAACCCAGACTGGGCCGGGGGTTGGTAGTGAGACCTGTAGCCGCATGGCGTTCGTACTTAAATATGGAACTAACCATTCCAATTTTCGCTGTCTCTTATACACATCTCCGAGCCCACGAGACCGTACT
+
BBBBBBAADBBACGGFGGGFFFFCFHFFGHHGHHHHHHGCEGGGGGGGHHHH3BEGFFGHHHFGEEEGGHHGEEEEEGFHHDFFGFGHH?FFGHHFF1BFFFD?GFHHFGFDGCDGHFHGHFFBHBGFGDDDCD?-CEECDGDGCCE.:C
@M02034:409:000000000-BFKT7:1:2102:28738:13357 1:N:0:26
AAAGACGAGGTGCCTAAAGTGGCAACCCAGACTAATGTTTGTGTTGGTGGTGTAGAGCTTCCTGTAGCCGCATGGCGTTCGTACTTAAATATGGAACTAACCATTCTAATTTTCGCTGTCCTTATACACATCTCCGAGCCCACGAGACCG
+
>1AA1B>1>1>1AFFF1FBE1E0GFGFFCGHGHGHGC2DBBFGBFEGECFEEGFGGB1FFBFFGFDGEBEEEE/>FEGEFGGFFHHFBDG22FG1F1B1FBGBBF>222BFGHBEEFGGGFGHEH2B21<FFGDBA/</<CGFCGGCGEC
@M02034:409:000000000-BFKT7:1:2102:19026:13368 1:N:0:26
AAAGTCGAGGTGCCTAAAGTGGCAACCCAGACTCCGAATCATGTTGGTGGTGTAGAGCTTCCTGTAGCCGCATGGCGTTCGTACTTAAATATGGAACTAACCATTCCAATTTTCGCTGTCTCTTATACACATCTCCGAGCCCACGAGACC
+
CCCCCFCCCCBAGGGGFGGBGGGHHHHGGHHGHHHGGGGGHHHHHHHGGGGFHFHGHHHGHHHHHHHHHGGEEGHGGGGGGGHHHHHHHHHHHHHHHHHGHHHHHHHHHHHHHGGGGGGHHGHHGHFHDHHHHHHGG/BCFEHGGGGGGE
@M02034:409:000000000-BFKT7:1:2102:28724:13372 1:N:0:26
AAAGTCGAGGTGCCTAAAGTGGCAACCCAGACTAATGTTTGTGTTGGTGGTGTAGAGCTTCCTGTAGCCGCATGGCGTTCGTACTTAAATATGGAACTAACCATTCCAATTTTCGCTGTCCTTATACACATCTCCGAGCCCACGAGACC
+
BBBBBFBBBBBBGGGGGFGGGGGHGHHGGGHGHGFF5GF5BFHHGGAEGGGGHHHHGHHHHGHHHGHHGGGGEGHHGGGGGGHHHHFBGFFHFHGFFGF3FHEGHHH4?BFHHHFGG?FHB4F4F4?4B2B233F//BCFGCFC/<CEG
@M02034:409:000000000-BFKT7:1:2102:25209:13375 1:N:0:26
AAAGTCGAGGTGCCTAAAGTGGCAACCCAGACTAAGAGGAAGGTTGGTGGTGTAGAGCTTCCTGTAGCCGCATGGCGTTCGTACTTAAATATGGAACTAACCATTCCAATTTTCGCTGTCTCTTATACACATCTCCGAGCCCACGAGACC
+
AAAAAFBABBBBGGGFGGGFGGGHHHHGGHHGHHGHHHHHCHD3FGCEFFEFGGGFHHHHHHHHGHHGHGGGGGHGGGGGGGFHGHHGHHFHHHFDGHHFHHGHHHFHHFHHFGFEFGGHHHHHEHFH3FDGHHFGACDCFFHGCCGFGF
@M02034:409:000000000-BFKT7:1:2102:3471:13381 1:N:0:26
AAAGTCGAGGTGCCTAAAGTGGCAACCCAGGAGG
+
AAAAA3A>11A11FFDFGDGGGFHHHHGF0A0AA
@M02034:409:000000000-BFKT7:1:2102:17490:13383 1:N:0:26
AAAGTCGAGGTGCCTAAAGTGGCAACCCAGACTTCTCGGCCGGTTGGTGGTGTAGAGCTTCCTGTAGCCGCATGGCGTTCGTACTTAAATATGGAACTAACCATTCCAATTTTCGCTGTCTCTTATACACATCTCCGAGCCCACGAGAC
+
BBBBBFBBBBBBGGGGGGGGGGGHHHHGDFHGHDF5GEAFEEEGGGGGGGGGHHGDGHHHHHHHHHHHHGGGGGHHGGGGGGFHGHGGHHFHHGHHHHHHHHHHHHHHGHHHHFGGGGGGHHHHGHHHHHHHHHHHE/@DGGHGGGGGG
@M02034:409:000000000-BFKT7:1:2102:27152:13401 1:N:0:26
AAAGTCGAGGTGCCTAAAGTGGCAACCCAGACTTTGTTTCTGGTTGGTGGTGTAGAGCTTCCTGTAGCCGCATGGCGTTCGTACTTAAATATGGAACTAACCATCCCATTTTCGCTGTCTCTTATCCACATCTTCGAGCCCAC
+
BBBBBFABDBBBGGGGGGGGG4FFFHH2FF2AFBFB52B55DGGGFGGE?EFGAF5BADGFHHGGDFFFEE0EEHCEEEEEFGHHGFF3@FFGHFDGBGFF0DGFF/??BBGDE/EF/BB??BBF3BDB22?33B?/F<BE/F
@M02034:409:000000000-BFKT7:1:2102:25807:13404 1:N:0:26
AAAGTCGAGGTGCCTAAAGTGGCAACCCAGACTGATAAGATGGTTGGTGGTGTAGAGCTTCCTGTAGCCGCATGGCGTTCGTACTTAAATATGGAACTAACCATTCCAATTTTCGCTGTCTCTTATACACATCTCCGAGCCCACGAGACC
+
CCCCCFBBCCBBGGGGGGFGGGGHHHHGGGHCHF3AFHFFD5FGHGGFFE1FHFHFFGHHGGHHHHHGGEF@EGHGEEGFFEGGGHHBHHHHHF3FGGGHGGGGHHHHHHHHHHG?FGGHHHHHHHHGGGHHFHFGF/>@GFHGGGGGGE
@M02034:409:000000000-BFKT7:1:2102:11967:13405 1:N:0:26
AAAGTCGAGGTGCCTAAAGTGGCAACCCAGACTACTGAGAGGGTTGGTGGTGTAGAGCTTCCTGTAGCCGCATGGCGTTCGTACTTAAATATGGAACTAACCATTCCAATTTTCGCTGTCTCTTATACACATCCCGAGCCCACGAGACCG
+
BBBBBFABB@BBGGGGGGGGGGGHGHHGGHGGHHHHHHGHHGGGGGGGGGGGHFGEGHHHHHHHHHHHGGGGFGHGGGGGGGHHHHGBGGGHHHGHFGFFGHHGHHFFFGHHHFEEEGGGHHHHFGGGFFHHF?FED?CCFEGGGCDEEC
@M02034:409:000000000-BFKT7:1:2102:13266:13411 1:N:0:26
AAAGTCGAGGTGCCTAAAGTGGCAACCCAGACTAGGCGGGAGGTTGGTGGTGTAGAGCTTCCTGTAGCCGCATGGCGTTCGTACTTAAATATGGAACTAACCATTCCAATTTTCGCTGTCTCTTATACACATCTCCGAGCCCACGAGACC
+
BABCBFCCCCBCGGGGGGGFGGGHHHHGGHHGHHHGHGGGEGGFGFGFFGFGHHHFGHHHHHHHHHGHHGGGGGHFGGGGGGHHHHHGHHHHHHGGHHHHHHHHHHFGFHHHHGGGGGGHHHHHGHGHGFHHHHHH?@@DFGEGGDGGCG
@M02034:409:000000000-BFKT7:1:2102:28307:13414 1:N:0:26
AAAGTCGAGGTGCCTAAAGTGGCAACCCAGACTGCGGCTTGTGTTGGTGGTGTAGAGCTTCCTGTAGCCGCATGGCGTTCGTACTTAAATATGGAACTAACCATTCCAATTTTCGCTGTCTCTTATACACATCTCCGAGCCCACGAGACC
+
BBBBBFBBBBBBGFGGGGGGFGGHGHHGGHHGHHHG?EGGFFGHHHHEFCAEHHHGFFHHEHHGHHHHHGGEGGHHGFGGEGHHGHGFHGFGHB3?FGGGHHHFBGFFFHHHHHGGGGGHFHGHFGBDBFHHHHFG?B@CGGHGCGGGGG
@M02034:409:000000000-BFKT7:1:2102:13591:13416 1:N:0:26
AAAGTCGAGGTGCCTAAAGTGGCAACCCAGACTCATAAATGTTGGTGGTGTAGAGCTTCCTGTAGCCGCATGGCGTTCGTACTTAAATATGGAACTAACCATTCCAATTTTCGCTGTCTCTTATACACATCTCCGAGCCCACGAGACCGT
+
CCCCCFCCCCBBGGGGGGGGGGGGHHHGGHGGHHHHHHGHHHHHGEFGFGHGHGGHHHHHHHHHHHHGGEEGHFGFGGGGHHGHGFBGFHHHFGHHFHHHGGHHHHEFHHHHGGGGGGHHHHEHGFHHGGHHHFFGGGGGHGGGGGGGGG
@M02034:409:000000000-BFKT7:1:2102:14632:13417 1:N:0:26
AAAGTCGAGGTGCCTAAAGTGGCAACCCAGGCTCCGTCGCATGTTGGTGGTGTAGAGCTTCCTGTAGCCGCATGGCGTTCGTACTTAAATATGGAACTAACCATTCCAATTTTCGCTG
+
ABBBBF3AADBBGGGFGGGGFBFFFDHGDHGGCHGDFGFGCEGHHFEFFEEGEGHBGFHHFFGHDGF5GEE?EGHGGGGEGEFGGGF3FGGHGHE3FFD3FGFFDHGD?FHHHF@EFA
@M02034:409:000000000-BFKT7:1:2102:24101:13417 1:N:0:26
AAAGTCGAGGTGCCTAAAGTGGCAACCCAGACTTGGTTGCCTGTTGGTGGTGTAGAGCTTCCTGTAGCCGCATGGCGTTCGTACTTAAATATGGAACTAACCATTCCAATTTTCGCTGTCTCTTATACACATCTCCGAGCCCACGAGAC
+
BAABCFCBCCBBGGGGGGGFGGGHHHHGGHHGH53G3FE2B5FGHHGEFGAFGGHHHHHHHHHHGHGFHGGEGGHCEGGFEEHHHHHFFHHHHHFGGHFFHHHHHHGHHHHHHGECFGGGGHHHGHFHFHHHHHHFGDGFFGHGGGGFG
@M02034:409:000000000-BFKT7:1:2102:4269:13421 1:N:0:26
AAAGTCGAGGTGCCTAAAGTGGCAACCCAGACTGTGTTTGTGTTGGTGGTGTAGAGCTTCCTGTAGCCGCATGGCGTTCGTACTTAAATATGGAACTAACCATTCCAATTTTCGCTGTCTCTTATACACATCTCCGAGCCCACGAGACCG
+
A@BBAFB3ADABGGGGFFFGGGGHGHHGFHGGHHGHHHHHHHHGHGEFGEFGHHHHFHHGHHHHFGHGGGGGGHFGEGGGFFEHHFGGHGGHHDEGHFGHHGFGGHHHHHHHHGGGGEGHHHHHHGGHGHHHHFHGGGGGGHGGGGGGFG
@M02034:409:000000000-BFKT7:1:2102:11284:13432 1:N:0:26
AAAGTCGAGGTGCCTAAAGTGGCAACCCAGACTAATAAGAAGGTTGGTGGTGTAGTGCTTCCTGTAGCCGCATGGCGTTCGTACTTAAATATGGAACTAACCATTCCAATTTTCGCTGTCTCTTAT
+
AAABBF?ADD>AGEGGFFFGFGFGBGFEFEFGH3BFFGEBD3BGGC?EG2EAF3F5BAGHBFH5GA55A1A0E?A1>EEC1E21BF433BFG4B33@FEC303BE4F4BBFGG4>/E?E3FFFG4B
@M02034:409:000000000-BFKT7:1:2102:2495:13432 1:N:0:26
AAAGTCGAGGTGCCTAAAGTGGCAACCCAGACTAAGTATCATGTTGGTGGTGTAGAGCTTCCTGTAGCCGCATGGCGTTCGTACTTAAATATGGAACTAACCATTCCAATTTTCGCGGTCTCTTATACACATCTCCGAGCCCACGAGAC
+
AAAAAFBBB@BBGGFGGGGBFGFFF4BEEEHGGHHFH5F5AGHBDFGEFCGFGBGAFFHFGHFFHFGDBF?EEEH?EEEE1EBGGFGBGFHHGH3@GGFGH13GHFFGDFFHHGG/E/?@AFGHFHFGBCFHFHDGGCF/CGCFF/?DF
@M02034:409:000000000-BFKT7:1:2102:5615:13434 1:N:0:26
AAAGTCGAGGTGCCTAAAGTGGCAACCCAGACTATGTTTTGGGTTGGTGGTGTAGAGCTTCCTGTAGCCGCATGGCGTTCGTACTTAAATATGGAACTAACCATTCCAATTTTCGCTGTCTCTTATACACATCTCCGAGCCCACGAGACC
+
BBBBBFBABBBBGGGFGGGFGGGHHDHGGFH23BGG5DDGHGGGFFGGG?EG1BFEGBFHHFHHH5GGGFG0EEHAEGEGGEGHHHFGDFFFFEG33FBGFHHFHGB4?BGHHH?EEE/BGFHHGGBGDCHFGFGD?BF?CF/FG?CGGF
@M02034:409:000000000-BFKT7:1:2102:29069:13444 1:N:0:26
AAAGTCGAGGTGCCTAAAGTGGCAACCCAGACTTTGTTTCTGGTTGGTGGTGTAGAGCTTCCTGTAGCCGCATGGCGTTCGTACTTAAATATGGAACTAACCATTCCAATTTTCGCTGTCTCTTATACACATCTCCGAGCCCACGAGACC
+
BBBBBFBADBABGGGGGGGFGGGGFGFGGHHGHHHHGHHHHHHFDEGEFGFFFFGFGFFHHHHHHFGDFEA>EEFB>EEEFEFGGGFFGGFHHFFDFFFFBG3GHEFFHGGHHFE/EFGFHGHHFHFFDCGFHGFFC/B/BFGGCCFDDA
@M02034:409:000000000-BFKT7:1:2102:17360:13448 1:N:0:26
AAAGTCGAGGTGCCTAAAGTGGCAACCCAGACTTAGAGTGTTGTTGGTGGTGTAGAGCTTCCTGTAGCCGCATGGCGTTCGTACTTAAATATGGAACTAACCATTCCAATTTTCGCTGTCTCTTATACACATCTCCGAGCCCACGAGAC
+
AAAAAF?A?DB?GCGGCEGFGFFFGHHCFGDGHHFHGHHFHHFGHHGEFEEAHFGFFHHGGFGGHHFGHGGFFGHHGGGGEGGGHHHBGG@GGG3DFGG@GHHHHGHFFGGGHFEEEFGGHFGHBG4BB?BHFHBDD/CFGGHGG/@DF
@M02034:409:000000000-BFKT7:1:2102:16327:13452 1:N:0:26
AAAGTCGAGGTGCCTAAAGTGGCAACCCAGACTAAGAATCAGGTTGGTGGTGTAGAGCTTCCTGTAGCCGCATGGCGTTCGTACTTAAATATGGAACTAACCATTCCAATTTTCGCTGTCTCTTATACACATCTCCGAGCCCACGAGACC
+
BCCCBFCCCCCCGGGGGFGGGGGHHHHGGHHGHHHHHHHHHHHGGHGGGGGFHHHHHHHHHHHHHHHHHGGGGGHHGGGGGGHHHHHHHHHHHGGHHHHHHHFHHHFHGHHHHHGGGGGGHHHGDHGHHHFHHHHHFCGGGGHGGGGGGG
@M02034:409:000000000-BFKT7:1:2102:17377:13454 1:N:0:26
AAAGTCGAGGTGCCTAAAGTGGCAACCCAGACTTAGAGTGTTGTTGGTGGTGTAGAGCTTCCTGTAGCCGCATGGCGTTCGTACTTAAATATGGAACTAACCATTCCAATTTTCGCTGTCTCTTATACACATCTCCGAGCCCACGAGACC
+
BBBBBFBBBBBBGGGFGGGGGGGHHHHGGHGGFHFG5GGHGGHHHHHGGCGGHFHDFFFHGHHHGBHFFEG?FGHAEEFGEE2GGHHHHHHHHHDBGHHHF13BGBGFGHGHHFGFGGEHHHGG4F?BGFFHHHHBD//><FCCCCCGGA
@M02034:409:000000000-BFKT7:1:2102:26086:13460 1:N:0:26
AAAGTCGAGGTGCCTAAAGTGGCAACCCAGACTAAGAGGTTGGTTGGTGGTGTAGAGCTTCCTGTAGCCGCATGGCGTTCGTACTTAAATATGGAACTAACCATTCCAATTTTCGCTGTCTCTTATACACATCTCCGAGCCCACGAGACC
+
AAAABFAADBAAFGGGGGG6FEFGCGHFGHHGFFHH3AFFGCEGGGGEFGEFHFFDGHHHHFHHHHHEGFEEEFHBEEEEEECGFHHGHH4GHHFFFHHHHGHGHHFHHGHHHGGGGGGHHHHHFGFGHFHHHHHGF/CCGGHGGGGDCC
@M02034:409:000000000-BFKT7:1:2102:20424:13463 1:N:0:26
AAAGTCGAGGTGCCTAAAGTGGCAACCCAGACTGATAAGACTGTTGGTGGTGTAGAGCTTCCTGTAGCCGCATGGCGTTCGTACTTAAATATGGAACTAACCATTCCAATTTTCGCTGTCTCTTTATACACATCTCCGAG
+
AAABAFA?DDAAFFGFFDFBAGGHHEFEGHHGGHHGHHHGFHHFHHHEFG2FAEGGGHHHEFFGB5FAEECEGGHHEEGGGGEHHHFDGHGGHHG3@GGBFHHHHHGBFFHHH4EAEGEFHGFHG4FBDDCGH2B?FA/C
@M02034:409:000000000-BFKT7:1:2102:27972:13465 1:N:0:26
AAAGTCGAGGTGCCTAAAGTGGCAACCCAGACTCCGGAGAAGGTTGGTGGTGTAGAGCTTCCTGTAGCCGCATGGCGTTCGTACTTAAATATGGAACTAACCATTCCAATTTTCGCTGTCTCTTATACACATCTCCGAGCCCACGAGACC
+
BBBBBFBBBBBBGGGGGGGFFGGHHHGEECFEHHHGGGGEFGHHHBGGGFGFHHHFGHHHHHHGGFHHHGGGGGGHGEGEEGHHHHFGFGHHHHHHEHGFGHBGFFHEHGHHHFGGG?EFHFGFGFFHGGGHHHGFG/@CCGHEGG/DDF
@M02034:409:000000000-BFKT7:1:2102:17363:13467 1:N:0:26
AAAGTCGAGGTGCCTAAAGTGGCAACCCAGACTTAGAGTGTTGTTGGTGGTGTAGAGCTTCCTGTAGCCGCATGGCGTTCGTACTTAAATATGGAACTAACCATTCCAATTTTCGCTGTCTCTTATACACATCTCCGAGCCC
+
>3>AAFAA3D>AFGGFFFGGFFFFBHHGCEAFFHD5DFHH5DGGGGAEFDGAB3F55FGHDGHGHBFFFGC0EFGFE1EF1EFHGGBFHGFGHB3BBGGGGFFFFHFGDFFHGG/EE??FFFF44?4BFG1?GBFD/</<BA
@M02034:409:000000000-BFKT7:1:2102:4591:13480 1:N:0:26
AAAGTCGAGGTGCCTAAAGTGGCAACCCAGCCTATTTAGTGTGTTGGTGGTGTAGAGCTTCCTGTAGCCGCATGGCGTTCGTACTTAAATATGGAACTAACCATTCCAATTTTCGCTGTCTCTTATACACATCTCCGAGCCCACGAGAC
+
AAAB>DAADDBBGGGGBDGBGGGHHHHGGH2FH3GHFFG5DGHHC2A222ABA3FB5ABB5FFFHFGADEE0EEC1E?>1?1BF1BG33BBEG333B@@G31?B3BEGFGHHH4E/E<EGHGHHHGGGFCHFGHF1B/?@CAGADGGGD
@M02034:409:000000000-BFKT7:1:2102:19557:13490 1:N:0:26
AAAGTCGAGGTGCCTAAAGTGGCAACCCCGACTAATGATCGTGTTGGTGGTGTAGAGCTTCCTGTAGCCGCATGGCGTTCGTACTTAAATATGGAACTAACCATTCCAATTTTCGCTGTCTCTTATACACATCTCCGAGCCCACGAGA
+
A?AAADAA11>AGGDGGBGGBAFGHCFF0EEEGGGADGHC/0AFG/AAFCAFGGG2GFHGGEHGHHHHHFEEEEHGGAEEFA>/?FDDFF2F2D>1BF1BGHFFFGFGGHHHHGGGG??BDHGGFGDGFFGFGHFFAB/>@FFF@//E
@M02034:409:000000000-BFKT7:1:2102:17344:13493 1:N:0:26
AAAGTCGAGGTGCCTAAAGTGGCAACCCAGACTCCGATGCTGGTTGGTGGTGTAGAGCTTCCTGTAGCCGCATGGCGTTCGTACTTAAATATGGAACTAACCATTCCAATTTTCGCTGTCTCTTATACACATCTCCGAGCCCACGAGACC
+
CCCCCFCBCCBCGGGGGGGGGGGHHHHGGHHGHHHGGGGGHHHGHGGEFGEFHFHGHGHHHGHHHHHHHGGGGGHGGGGGGGHHHHHFHGGHHHFGFFHHHHHHHHGGHHHHHHGFGGGHHGHHHHDHHGHHHHGHG/CCCFHGGDGGGE
@M02034:409:000000000-BFKT7:1:2102:3132:13500 1:N:0:26
AAAGTCGAGGTGCCTAAAGTGGCAACCCAGACTGAGGAGGGGGTTGGTGGTGTAGAGCTTCCTGTAGCCGCATGGCGTTCGTACTTAAATATGGAACTAACCATTCCAATTTTCGCTGTCTCTTATACACATCTCCGAGCCCACGAGACC
+
BBBABFAADBABGGGG4GGFDGGFHHHDGHHDHHHHGGEFGGGGEGCEFE1BGHHHGHHHHFHGHGHHEFE?EFHFEEGFEEE?GGGBGHD?FGFGGGGFFHFHBGGHFHHHHHCDGGEFHHHHGHHHGFFHHHF1A/<?CFGFGGGGGE
@M02034:409:000000000-BFKT7:1:2102:13111:13506 1:N:0:26
AAAGTCGAGGTGCCTAAAGTGGCAACCCAGACTCGGAAGTATGTTGGTGGTGTAGAGCTTCCTGTAGCCGCATGGCGTTCGTACTTAAATATGGAACTAACCATTCCAATTTTCGCTGTCTCTTATACACATCTCCGAGCCCACGAGACC
+
BBBBBFBBBBABGGGGGGGBGFGGHHHGGGGGHHGGGGGFFHHHHHHBFEEFGFGFHHHHHEHGHHHGHGGCFGHHGGGEF?GHHHHGHHHHHHHEHHEHHHEGFHHHHHHHHHGGGFFHFHHHEGHFHGHFHHFFGFGCCGHGG@FGGF
@M02034:409:000000000-BFKT7:1:2102:25424:13506 1:N:0:26
AAAGTCGAGGTGCCTAAAGTGGCAACCCAGACTAATATTGAGGTTGGTGGTGTAGAGCTTCCTGTAGCCGCATGGCGTTCGTACTTAAATATGGAACTAACCATTCCAATTTTCGCTGTCTCTTATACACATCTCCGCGCCCACG
+
AAABAF3ADBBBCGGGGGGGGGGHHHHGGHGFHBGGHFHGBHCFFGGGFEGFHGHGFHHHHHHHHGHFHGGGEFHFGGGGGGGGHH4BFHFGHB3FGGHHBC3BGGFGHGHFFGGCGAEFHFHHFEFBGGHBGGGDD//>>DGGG
@M02034:409:000000000-BFKT7:1:2102:10994:13507 1:N:0:26
AAAGTCGAGGTGCCTAAAGTGGCAACCCAGACTAAGGATCAGGTTGGTGGTGTAGAGCTTCCTGTAGCCGCATGGCGTTCGTACTTAAATATGGAACTAACCATTCCAATTTTCGCTGTCTCTTATACACATCTC
+
BBBBBFBADBBBGGGGF4GGGGEGHHHGFFHGHHGHGHHHF3FHGHGGGGGGHHH5FGHHFFHHHEGEGGEEEEFGGGGEEGHHHHF@DGFHHGDFCFFF?EDFHEDFFFGHHEEDGAG3GFGH?GBB3?DG2F?
@M02034:409:000000000-BFKT7:1:2102:15299:13508 1:N:0:26
AAAGTCGAGGTGCCTAAAGTGGCAACCCAGACTAATTTTCATGTTGGTGGTGTAGAGCTTCCTGTAGCCGCATGGCGTTCGTACTTAAATATGGAACTAACCATTCCAATTTTCGCTGTCTCTTATACACATCTCCGAGCCCACGAGACC
+
BCCCBFBABCCCGGGGFGGGGGGHHHHGGHHGHHHHHHHHGHHHHHHGGGEFHHHHHHHHHHHHHGHHHGGGGGHHGGGGGGHHHHHFHGGHHHHHFHHFGGHHHHHHHHHHHDFEGGEFHHHHFHFHFGHHFGFDDC/DGGHGFGGGGG
@M02034:409:000000000-BFKT7:1:2102:29376:13514 1:N:0:26
AAAGTCGAGGTGCCTAAAGTGGCAACCCAGACTCCTCCTCATGTTGGTGGTGTAGAGCTTCCTGTAGCCGCATGGCGTTCGTACTTAAATATGGAACTAACCATTCCAATTTTCGCTGTCTCTTATACACATCTCCGAGCCCACGAGACC
+
A?ABBFBCCCCCGGGGGGGGGGGHHHGGCGHGHHHHHHHHGHHHHHHGFGEFFBGBGGHHHHHHHGFGGFGEEEH?EEEGGGHHHHGDHHGHFGBFFFHGCG3FGFGHHHHHHFF?EEEEHFGFFEFFFFFHHFHFF>CCCGEFGGGGGA
@M02034:409:000000000-BFKT7:1:2102:11750:13514 1:N:0:26
AAAGTCGAGGTGCCTAAAGTGGCAACCCAGACTAGGACGAAGGTTGGTGGTGTAGAGCTTCCTGTAGCCGCATGGCGTTCGTACTTAAATATGGAACTAACCATTCCAATTTTCGCTGTCTCTTAT
+
AAABBFAAD@BBGGGGFDGGGCECCGA22ACFHBA3AF?EA2EGHHCFGCGGHFG5AFGHFCGGHGB5FF0>EEFCEGGEGGHHFH43@FBGHF3B?FB3??3BG44D4BGHHFEAFEE2F3GGBF
@M02034:409:000000000-BFKT7:1:2102:27712:13514 1:N:0:26
AAAGTCGAGGTGCCTAAAGTGGCAACCCAGACTTTTCGTCCGGTTGGTGGTGTAGAGCTTCCTGTAGCCGCATGGCGTTCGTACTTAAATATGGAACTAACCATTCCAATTTTCGCTGTCTCTTATACACATCTCCGAGCCCACGAGA
+
A3ABBFCABCBCGGGGGGFBFFGHHHHGGHHGHGGHHGHGGGGCEEGEFFGFCGGBGFHHEHHHHFHFHEGGGGHEFEECEFGGHHHHHHHHHFFBGHGHHGGHHFHFHHHHGFGAE/?2FHHHGFHGBFHHHHGFG@@FCCGGGDGC
@M02034:409:000000000-BFKT7:1:2102:6078:13524 1:N:0:26
AAAGTCGAGGTGCCTAAAGTGGCAACCCAGACTCTTTGGAGTGTTGGTGGTGTAGAGCTTCCTGTAGCCGCATGGCGTTCGTACTTAAATATGGAACTAACCATTCCAATTTTCGCTGTCTCTTATACACATCTCCGAGCCCACGAGACC
+
BBBBBFBBDBB?FGGGGGGGGGGGHHHGGHHGHHHHHHHHHHHFGFHFGGAFGHHHHHHHHGFHHHHHFGGFEGHHGGGGGGGHHHFGHHGHHFBDFFGGHHGHHFDGFGHHHGGGGGGFHFGHEHHHGH2GCFD2C?CGCF<<BFD??F
@M02034:409:000000000-BFKT7:1:2102:25437:13525 1:N:0:26
AAAGTCGAGGTGCCTAAAGTGGCAACCCAGACTAATATTGAGGTTGGTGGTGTAGAGCTTCCTGTAGCCGCATGGCGTTCGTACTTAAATATGGAACTAACCATTCCAATTTTCGCTGTCTCTTATACACATCTCCGAGCCCACGAGACC
+
BACCCFBBCCCCGGGGGGGGGGFHHHHGGG2AGDFEGFGHDGFHGEGEF?FGGEGABEGGAGHHFEFGFEGCFGF1@EGFFGCEGFHH3FFGHH3DGHHGB03BGDF?BFEHHFGFGEDDFGHHEGGHEHGHHGFGF?/B/F/F@??/AC
@M02034:409:000000000-BFKT7:1:2102:20605:13529 1:N:0:26
AAAGTCGAGGTGCCTAAAGTGGCAACCCAGACTGATAATGCGGTTGGTGGTGTAGAGCTTCCTGTAGCCGCATGGCGTTCGTACTTAAATATGGAACTAACCATTCCAATTTTCGCTGTCTCTTATACACATCTCCGAGCCCACGAGACC
+
CCCCCFBCCCCCGGGGGGGGGGGHHHHGGHHGHHHHHHHHHGGGFGGGGGGFHHHHHHHHHHHHHHHHHGGFGGHHGGGGGFHHHHHGHHHHHHFFHHHHHGHGHHHHHGHHHGGEGGGHGHHHFHFHHFGFFHHGFCGGCGGGGFGGGE
@M02034:409:000000000-BFKT7:1:2102:6635:13533 1:N:0:26
AAAGTCGAGGTGCCTAAAGTGGCAACCCAGACTCAGCCTGGTGTTGGTGGTGTAGAGCTTCCTGTAGCCGCATGGCGTTCGTACTTAAATATGGAACTAACCATTCCAATTTTCGCTGTCTCTTATACACATCTCCGAGCCCACGAGAC
+
CCCCCFCBBCBBGGGGGGGGGGGHHHHGGHHGHHC33FF2AFGHGHHAFFGFEAFBFGGHFHHHGHHGFGGCFGH1EEGGEEGHGHHDDGHGHFBDFHHGF03BFDGGHGHHH?EEFGEGHHGHFHHDFFFFHHHDF><DCGHGGGGGG
@M02034:409:000000000-BFKT7:1:2102:22017:13538 1:N:0:26
AAAGTCGAGGTGCCTAAAGTGGCAACCCAGACTATTATTTTTGTTGGTGGTGTAGAGCTTCCTGTAGCCGCATGGCGTTCGTACTTAAATATGGAACTAACCATTCCAATTTTCGCTGTCTCTTATACACATCTCCGAGCCCACGAGACC
+
CCCCCFCCCCAAGGGGGGGGGGGHGHHGGHHGHHHHHHHHHHGHHHHEFGGFHHHHHHHHHHHHHHHHHGGGGGHGGEGGGEHHHHHGHHHHHHHHGHHHHHGHHHGHGHHHHHGFGGGHHHHHHHGHFHGHHHHHGDGCGGHGGFCGGE
@M02034:409:000000000-BFKT7:1:2102:11214:13540 1:N:0:26
AAAGTCGAGGTGCCTAAAGTGGCAACCCAGACTTGGGCGTTGGTGGTGTAGAGCTTCCTGTAGCCGCATGGCGTTCGTACTTAAATATGGAACTAACCATTCCTATTTTCGCTGTCTCTTATACTCATCTCC
+
BBBBBFBBBBBBGGGFCGGGGGDGGGHEGEEGHGBB2AAFE?FGGGEGHB55D5FGAAGFHFFBBFC0B1A1>EEEAGCEFG43BB@FFD333FF3?B3FG?444BBGH4E/E?FBGFHH3F3?3B3FFFDB
@M02034:409:000000000-BFKT7:1:2102:13630:13545 1:N:0:26
AAAGTCGAGGTGCCTAAAGTGGCAACCCAGACTCAGAATCAGGTTGGTGGTGTAGAGCTTCCTGTAGCCGCATGGCGTTCGTACTTAAATATGGAACTAACCATTCCAATTTTCGCTGTCTCTTATACACATCTCCGAGCCCACGAGACC
+
CBCCCFCCCCBBGGGGGGGGGFGHHHHGGHHGHHHHHHHHGHHHHHGGFGFFHHHHHEHHHHHHHHHHHGGGGGHHGGGGGGGHHHHHHHGHHHHHHHGHHGHHHHGHHHHHHHGGGGGGHHHHHHHHHFHHHHHHGGGGGGHGGCGGGF
@M02034:409:000000000-BFKT7:1:2102:23917:13547 1:N:0:26
AAAGTCGAGGTGCCTAAAGTGGCAACCCAGACTCAGACGGTTGTTGGTGGTGTAGAGCTTCCTGTAGCCGCATGGCGTTCGTACTTAAATATGGAACTAACCATTCCAATTTTCGCTGTCTCTTATACACATCTCCGAGCCCACGAGACC
+
BBBBBFBBC@AAGGGGGGGBGGGHHHHGGHHGHHHHHHGGGGGGHHHFFGABFGHHHGHHHHHFGHFGHGGGGGHHFEGGEEGHHHHGFHFHHHHGHHGGHHHHHHHHHHHGHHGDGGGHHGHHHHFHGGHHHGFGFDGCFGGGC/CGGA
@M02034:409:000000000-BFKT7:1:2102:29425:13550 1:N:0:26
AAAGTCGAGGTGCCTAAAGTGGCAACCCAGACTCGGTAGGAGGTTGGTGGTGTAGAGCTTCCTGTAGCTGCATGGCGTTCGTACTTAAATATGGAACTAACCATTCCAATTTTCGCTGTCTCTTAACAAATCTCCGAGCCCACG
+
AAAA>5>>A>A4GGBDFBGGGFFFBAGEF2GFGFAEAAE2AFEBFGABAEBEFBFFFABFBFABBAD55BB?@GFB>E@CEEGHFFFFFHF4FG3@FFFG303FE?BDFFGGGGE?EE<3BBBGB?FF10FFF1F?>BD?E<CC
@M02034:409:000000000-BFKT7:1:2102:23296:13558 1:N:0:26
AAAGTCGAGGTGCCTAAAGTGGCAACCCAGACTAGGACTTAGGTTGGTGGTGTAGAGCTTCCTGTAGCCGCATGGCGTTCGTACTTAAATATGGAACTAACCATTCCAATTTTCGCTGTCTCTTATACACATCTCCGAGCCCACGAGACC
+
CCCCCFCCBCCCGGGFGGGGGGGHHHHGGHHGHHHHGHHHHHHHHHGEFGEFGGHGHHHHHHHHHHHHHFGGGGHGGFGGGGHHHHHHHHHHHHEGFHGGHHHHHHGHHHHHHHGGGGGHHGHHHHFHHHHHHGGHGCCGGGHGGFGGGE
@M02034:409:000000000-BFKT7:1:2102:29409:13560 1:N:0:26
AAAGTCGAGGTGCCTAAAGTGGCAACCCAGACTCGGTAGGAGGTTGGTGGTGTAGAGCTTCCTGTAGCCGCATGGCGTTCGTACTTAAATATGGAACTAACCATTCCAATTTTCGATGTCTCTTAACACATCTCCGAGCCCACGAGACCG
+
CCCCCFCCBCBCGGGGGGGGGGGGHHHGGHHAHFFE2FEF3BE?EF?FEGGFEAF55BFG5FFGB5F5BEE0EEGCEAEFEEF11FG33BGGHFB3GFHH30BGG?HB4GHHHBE/D4BDBFFD333BF/FHHFGFCG/>/G=CC@/CEC
@M02034:409:000000000-BFKT7:1:2102:3703:13571 1:N:0:26
AAAGTCGAGGTGCCTAAAGTGGCAACCCAGACTCTGA
+
BBBBBFBBBBAAGGGGGGGGGGGHHHHDGHHGHB355
@M02034:409:000000000-BFKT7:1:2102:12004:13577 1:N:0:26
AAAGTCGAGGTGCCTAAAGTGGCAACCCAGACTGAGACTACTGTTGGTGGTGTAGAGCTTCCTGTAGCCGCATGGCGTTCGTACTTAAATATGGAACTAACCATTCCAATTTTCGCTGTCTCTTATACACATCTCCGAGCCCACGAGACC
+
CCCCCFBCBCBCGGGGGFGGGGGHHHHGGGHGHHGHHHHHHHHHHGHGGGGFHHHHHHHHHHHHHHGGHGGGGGHHGGGGGGHHHHHGHHGHHHFHGHHHHHGHHHFHHHHHHHGGGGGFHHHHGHGGGGHHHHHFD?DGFGHGGFGGGF
@M02034:409:000000000-BFKT7:1:2102:25920:13579 1:N:0:26
AAAGTCGAGGTGCCTAAAGTGGCAACCCAGACTTAGAATACTGTTGGTGGTGTAGAGCTTCCTGTAGCCGCATGGCGTTCGTACTTAAATATGGAACTAACCATTCCAATTTTCGCTGTCTCTTATACACATCTCCGAGCCCACGAGACC
+
CCCCCFCBBCBBGGGGGGGGGGGHHHHGGGHGHHBHHHHHGHHHHHHGGGGGCDGGFHHHGGHHGEGGHFGEGGHFGEGFEEGGHHFBEGHHGHFFFHHF@G3GHDHHHHHHHGGAGGGHHFHHHGDFDFHHHGGGF/DCGGHGG?CDGE
@M02034:409:000000000-BFKT7:1:2102:18187:13579 1:N:0:26
AAAGTCGAGGTGCCTAAAGTGGCAACCCAGACTCTTGCTCCGGTTGGTGGTGTAGAGC
+
BBBBAFBBBBBBGGGGFGGGGGGHHHHGGHGGHBGHH5DAA2AEAA0B11BEA3F5A5
@M02034:409:000000000-BFKT7:1:2102:7106:13582 1:N:0:26
AAAGTCGAGGTGCCTAAAGTGGCAACCCAGACTCAGTCGAAGGTTGGTGGTGTAGAGCTTCCTGTAGCCGCATGGCGTTCGTACTTAAATATGGAACTAACCATTCCAATTTTCGCTGTCTCTTATACACATCTCCGAGCCCACGAGACC
+
BBBBBFAADBAABFGGGGGBGGGGCFHGGHHGHHHHGHE2FGGGGHGEFGEFHGFAGGFEHGHFEGGHHFGGGGHFEFGGGGFHGHHGHHHHHHHGFHHGHHHHFGFGHHHHHHGGGGEFHHHH3FGGGFHHHHHGGCCFGGGGGGGGGG
@M02034:409:000000000-BFKT7:1:2102:18623:13584 1:N:0:26
AAAGTCGAGGTGCCTAAAGTGGCAACCCAGACTGAGAAGATGGTTGGTGGTGTAGAGCTTCCTGTAGCCGCATGGCGTTCGTACTTAAATATGGAACTAACCATTCCAATTTTCGCTGTCTCTTATACACATCTCCGAGCCCACGAGACC
+
BBBBAFBADBAAGGGGG4BFFGGHHHHGGHHGHHGHHHHHGHHHHGGGFG1FGHGFFHHHHGHHGHHHHEGEFGHAEEFGGGHHHHHEFHHHHHFFGGFGHHFHHHHFGHHHH4EEEGGHGFFHEHFHFGDFHGFGE>@CGGGFGGGGGC
@M02034:409:000000000-BFKT7:1:2102:23491:13587 1:N:0:26
AAAGTCGAGGTGCCTAAAGTGGCAACCCAGACTTGTTGTGTTGTTGGTGGTGTAGAGCTTCCTGTAGCCGCATGGCGTTCGTACTTAAATATGGAACTAACCATTCCAATTTTCGCTGTCTCTTATACACATCTCCGAGCCCACGAGAC
+
BBCCBFCBDDAABFFGGGGGGGFHFGFGGHHGHHHHHHHGEGHGHHHFFGEFFDGEGHHHHHHHGFG5BEEEEGHFFGGFEFFGHFHFGGFHHHEFEGFFFGFGHHFHHHHHHHFAFGGGHHFHGHHFBFFHGGFDE>CDGGEGCCFGD
@M02034:409:000000000-BFKT7:1:2102:4317:13590 1:N:0:26
AAAGTCGAGGTGCCTAAAGTGGCAACCCAGACTTTTCTGCCTGTTGGTGGTGTAGAGCTTCCTGTAGCCGCATGGCGTTCGTACTTAAATATGGAACTAACCATTCCAATTTTCGCTGTCTCTTAT
+
AAAAADAADD>AFGGGGGGF11FGHCGEAEGA1AFGD1FBFAGHHBEFF/EAA1FBEG1F1BAAB2AGHGEEEEFHGGGFAFF/>F2B1BF@GFHHHH111F1>F2B>FGFEG>>/??EBGGEHGH
@M02034:409:000000000-BFKT7:1:2102:13152:13606 1:N:0:26
AAAGTCGAGGTGCCTAAAGTGGCAACCCAGACTGTGTGGAAGGTTGGTGGTGTAGAGCTTCCTGTAGCCGCATGGCGTTCGTACTTAAATATGGAACTAACCATTCCAATTTTCGCTGTCTCTTATACACATCTCCGAGCCCACGAGACC
+
BBBBAFABDDAAGGGGFGGGGGGHHHHGGHHGHHGGBFEBGGGGGHGEEGGFCFFEHHHHHHHHGFGGGEF0EFHHGGGGGGHHHHH3FGGGHGHBFHFFGGFGHHHGHFHHHFGCGGGHFGHHFHGGFHHFFFHGGGFCFGGGG?CDGF
@M02034:409:000000000-BFKT7:1:2102:19143:13607 1:N:0:26
AAAGTCGAGGTGCCTAAAGTGGCAACCCAGACTGGGGCAAGGTTGGTGGTGTAGAGCTTCCTGTAGCCGCATGGCGTTCGTACTTAAATATGGAACTAACCATTCCAATTTTCGCTGTCTCTTATACACATCTCCGAGCCCACGAGACCG
+
CCCCCFCCCCBCGGGGFFGGGGGHHHHGGHHGHHHHGGGGGGHFHGBFFEFHGHGHHHHHHHHHHHHHGGGEGHHGFGGGGGGHHGHGDFGHHFHFHFFGHFGHHFHGGHHHHGGGGEHHHHHHHHFHGFGGHFGDCGGGGHFGGGGGGG
@M02034:409:000000000-BFKT7:1:2102:20626:13626 1:N:0:26
AAAGTCGAGGTGCCTAAAGTGGCAACCCAGACTCATCGTCATGTTGGTGGTGTAGAGCTTCCTGTAGCCGCATGGCGTTCGTACTTAAATATGGAACTAACCATTCCAATTTTCGCTGTCTCATATACACATCTCCGAGCCCACGAGACC
+
BBBBBFBBBBBBFGGGGGGGGGGHHHHGGHHGHGHHHHHHHHHHHHHFFGEFHGGEGHHHHHHHHHHGHGGGGGHGEEGGFGGHHHHGHHHHHHHHFGHHFHHGHHHHHHHHHFGGGGGGHHHHGHHHGGGHHHFHG@FGGGHGG/CFGE
@M02034:409:000000000-BFKT7:1:2102:1897:13627 1:N:0:26
AAAGTCGAGGTGCCTAAAGTGGCAACCCAGACTAATGTGGCGGTTGGGGG
+
BBBBBFBBBBABBGGGGGFGGGGFHHHGGHHGHHHHHFDFFGGAE0E0AE
@M02034:409:000000000-BFKT7:1:2102:5091:13627 1:N:0:26
AAAGTCGAGGTGCCTAAAGTGGCAACCCAGACT
+
BBBBBFBBBBA?GGGGGGGGGGGHHHHGGHHGH
@M02034:409:000000000-BFKT7:1:2102:11462:13635 1:N:0:26
AAAGTCGAGGTGCCTAAAGTGGCAACCCAGACTGATAGTCCTGTTGGTGGTGTAGAGCTTCCTGTAGCCGCATGGCGTTCGTACTTAAATATGGAACTAACCATTCCAATTTTCGCTGTCTCTTATACACATCTCCGAGCCCACGAGAC
+
BBBBBFBADDBBGGGGAEGGGGFFHFFEGGCGHH3FGHHHHHFHHHEGGEGGHGGBGHHHGFHHHGGGFGCEEGHGEGGEEGGHGHG@GGDGDHE3CGGEFHBFHFFFGGHHHFFFGDGFHHHHFGBEB?FG2FFB<<//<FFF@@//<
@M02034:409:000000000-BFKT7:1:2102:15077:13635 1:N:0:26
AAAGTCGAGGTGCCTAAAGTGGCAACCCAGACTATGTGTAAGGTTGGTGGTGTAGAGCTTGCTGTAGCCGCATG
+
CCCCCFCCCCBCGGGGGGGGGFGHHHHGGGHC33BD5FG55BFHDGEAF2ECA3D55AAA3B55B5A531E0B?
@M02034:409:000000000-BFKT7:1:2102:6716:13636 1:N:0:26
AAAGTCGAGGTGCCTAAAGTGGCAACCCAGACTCCGCCGCCGGTTGGTGGTGTAGAGCTTCCTGTAGCCGCATGGCGTTCGTACTTAAATATGGAACTAACCATTCCAATTTTCGCTGTCTCTTATACACATCTCCG
+
BBABBFBA3DABGGG5FGFGGFGHHHHFGHHGHHHGGGGGGGGEEEGEFGFFGFGFFFBFHHHHHHHHHGGGGFHHGEGGFGFHHH4BFFGHHH3FCGFFGHDHBGFGHHEHGGFEFDGFHHFHBFGHFHD1CG11A
@M02034:409:000000000-BFKT7:1:2102:9255:13641 1:N:0:26
AAAGTCGAGGTGCCTAAAGTGGCAACCCAGACTAATAAGAAGGTTGGTGGTGTAGAGCTTCCTGTAGCCGCATGGCGTTCGTACTTAAATATGGAACTAACCATTCCAATTTTCGCTGTCTCTTATACACATCTCCGAGCCCACGAGACC
+
BBBBBFBBBBAAFGGFCGGGGGGHHHHGGHHGHHHHHHHHHHHHGHCEFGGFGDF5FHFHHHHHGHHHHGGGFGHHGFGGGEGHHHHHFHFHHFBGFHHHHHGHHGGHHHHHHHGGGFGGHHHHGHFHHHHGHHGHGD?CGGGGGCGGGG
@M02034:409:000000000-BFKT7:1:2102:15646:13646 1:N:0:26
AAAGTCGAGGTGCCTAAAGTGGCAACCCAGACTTATCCGCTTGTTGGTGGTGTAGAGCTTCCTGTAGCCGCATGGCGTTCGTACTTAAATATGGAACTAACCATTCCAATTTTCGCTGTCTCTTATACACATCTCCGAGCCCACGAGACC
+
BBBBADABBBABGGGGGGGGGGGHHHHGGHHGHHFHFHGGGGGHHHHGFGGGHHHHHHHHHHHHHGHHHGGEFGHHGGGGGGHHHHGHGHHHGHHGFHHHGHFGGHHHHHHHHFGGGFFGHHHHHHHGHHHFHHFFGCGGGGHGGGCGGF
@M02034:409:000000000-BFKT7:1:2102:18836:13648 1:N:0:26
AAAGTCGAGGTGCCTAAAGTGGCAACCCAGACTAAGAAGTAGGTTGGTGGTGTAGAGCTTCCTGTAACCGCATGGCGTTCGTACTTAAATATGGAACAACCATTCCAATTTTCGCTGTCTCTTATACACATCTCCGAGCC
+
BBBBBFABB2>ACGGGGGGGGGGHHHGGFCGGHFGHFGF5B5ADDFAEFG?F1BBBAGHGFHGGFFHDGEA?E1AEEG?FGAHHFD43GGBDFDD@BGF1/?BGH4BBDEGHHGCEEEFFGFFGGBGFB2BGFBGD/B@<
@M02034:409:000000000-BFKT7:1:2102:16777:13649 1:N:0:26
AAAGTCGAGGTGCCTAAAGTGGCAACCCAGACTAAGAATCAGGTTGGTGGTGTAGAGCTTCCTGTAGCCGCATGGCGTTCGTACTTAAATATGGAACTAACCATTCCAATTTTCGCTGTCTCTTATACACATCTCCGAGCCCACGAGACC
+
BBBBAFBABBBBGGGGGGGGGGGHGHHGGHHGHHGFBGHHGHHHHGGEFGEFGHHFHHHHHGHHHHHHHGGGGGHHGEGEGGHGHHFGHHHHHHGHEFFFHGFGGHFHHHHGHHGFGGEHHFHHHHGGFHEHHGGDE/DCGFEGGFGCDF
@M02034:409:000000000-BFKT7:1:2102:2747:13657 1:N:0:26
AAAGTCGAGGTGCCTAAAGTGGCAACCCAGACTAAGAATAATGTTGGTGGTGTAGAGCTTCCTGTAGCCGCATGGCGTTCGTACTTAAATATGGAACTAACCATTCCAATTTTCGCTGTCTCTTATACACATCTCCGAGCCCACGAGACC
+
BBBBBFBBBBBBCGGGFGGBGGGHHHGGCHHFHHHGGHHHHHHFGHHGGGFFGFHGHHHHHHHHFGGGHGGFEGGGEEEFEEHHHGHFHHHHGHHBFGHFGAFHHGHHHHHHGHGEFGGHHHHHGHFHFHHHHHHFGCGGGGHGGGGGGE
@M02034:409:000000000-BFKT7:1:2102:2000:13659 1:N:0:26
AAAGTCGAGGTGCCTAAAGTGGCAACCCAGACTAGTCGTCATGTTGGTGGTGTAGAGCTTCCTGTAGCCGCATGGCGTTCGTACTTAAATATGGAACTAACCATTCCAATTTTCGCTGTCTCTTATA
+
>A>>ADAADDAA1FG1FAGAFA0CBGH0CEA0CF1ADAAC/BGFGBEFFEFAAFF2GGFE1BF112FEFFE/BEGHEF/F?EBAGHBFG2FFF11BE@1@1BEEHB22FFGFFDECEC/<FEG>12>
@M02034:409:000000000-BFKT7:1:2102:14933:13667 1:N:0:26
AAAGTCGAGGTGCCTAAAGTGGCAACCCAGACTTGTTTTTTTGTTGGTGGTGTAGAGCTTCCTGTAGCCGCATGGCGTTCGTACTTAAATATGGAACTAACCATTCCAATTTTCGCTGTCTCCTATACACATCTCCGAGCCCACGAGAC
+
AABBBFAADDABGFGGFGGGGGGHGHFGFHHDFHHGHHHGGGGGHHHEEGFFHFHFHHHFHHHGHHGGEEEFGGHEEGGGGGHHHHFFHFFFBGEDBFDB3BBFG4EHHGHHHFGEFGDGGBFDFHDGFEHHFBBDE/DGCGHGC-CD?
@M02034:409:000000000-BFKT7:1:2102:14917:13677 1:N:0:26
AAAGTCGAGGTGCCTAAAGTGGCAACCCAGACTTGTTTTTTTGTTGGTGGTGTAGAGCTTCCTGTAGCCGCATGGCGTTCGTACTTAAATATGGAACTAACCATTCCAATTTTCGCTGTCTCTTATACACATCTCCGAGCCCACGAGAC
+
BBBBBFBBBBBBGGGGGGGGGGGGHHHGGHHGHHFD5FG2E2EGGGHGFEEFHHHHHHHHHHHGHHHHHGGGGGHHGGGGGFFGHHHGFHHGHFGHGHGHHHHHHHHHEHHHHHGGGGGHHGFHGHGHHHHHHGGHGGGGGGHGGGGGG
@M02034:409:000000000-BFKT7:1:2102:12134:13690 1:N:0:26
AAAGTCGAGGTGCCTAAAGTGGCAACCCAGACTTTGATGTTGGTTGGTGGTGTAGAGCTTCCTGTAGCCGCATGGCGTTCGTACTTAAATATGGAACTAACCATTCCAATTTTCGCTGTCTCTTATACACATCTCCGAGCCCACGAGACC
+
CCCCCFBCCBBCGGGGGGGGGGGHHHHGGHHGHHHHGHHGHHHGHGGFFGGFGGHHHHHHHHHHGFHFHGGFGGHGGEGFFFHHHHHFHHHHHHHHHHHHHHFHHHGFHHHHHHGFGGGHHHHHGHHHBGHHGHFFDBCCGGHGGCGGGG
@M02034:409:000000000-BFKT7:1:2102:8017:13690 1:N:0:26
AAAGTCGAGGTGCCTAAAGTGGCAACCCAGACTCCGCCTCGGTTGGTGGTGTAGAGCTTCCTGTAGCCGCATGGCGTTCGTACTTAAATATGGAACTAACCATTCCAATTTTCGCTGTCTCTTATACACATCTCCGAGCCCACGAGACCG
+
BBBBBFBBBBABGGGGGGGGGGGHHHHGGHHGHHHGGGGGGGGEGGEGGEFGGHHHGGHGHHHHGHHHEEFEFHGFEGGGFFGGHFFGHHHHHHHHHHHGHFBGHHHHGHHHFEEGGFHFFHHHHHHHHFGFGGGFGGCFGHGGCCGGGG
@M02034:409:000000000-BFKT7:1:2102:14397:13691 1:N:0:26
AAAGTCGAGGTGCCTAAAGTGGCAACCCAGACTCCGCCTCGTGTTGGTGGTGTAGAGCTTCCTGTAGCCGCATGGCGTTCGTACTTAAATATGGAACTAACCATTCCAATTTTCGCTGTCTCTTATACACATCTCCGAGCCCACGAGACC
+
CCCCCFCCCCCCGGGGGGGGGGGHHHHGGHHGHHHGGGGGGHHHHHHGGGFFHHHGHHHHHHHHHHHHHGGGGGHGGGGGGGHHHHHHHHHHHHHGHHHHHHGHHHHHHHHHHGGGGGGHHGHHHHHHGHHHHHHHGGGGGGHGGGGGGE
@M02034:409:000000000-BFKT7:1:2102:7568:13694 1:N:0:26
AAAGTCGAGGTGCCTAAAGTGGCAACCCAGACTGAGAATAATGTTGGTGGTGTAGAGCTTCCTGTAGCCGCATGGCGTTCGTACTTAAATATGGAACTAACCATTCCAATTTTCGCTGTCTCTTATACACATCTCCGAGCCCACGAGACC
+
BBBCBFBCCCCCGGGGGGGGGGGHHHHGGHGGHH3BAEFGHHHHHHHAFAEGHEG5AGHHGHHHGDGHHFGEGGH1EEGGFEFFHHHFHGFFHHB@GGHHB?@FHDHFHGHHHF@FGFAGBHGFBF4FHB2FHGFFA/CCCF/CCBCGGE
@M02034:409:000000000-BFKT7:1:2102:10114:13695 1:N:0:26
AAAGTCGAGGTGCCTAAAGTGGCAACCCAGACTCCTGTTAATGTTGGTGGTGTAGAGCTTCCTGTAGCCGCATGGCGTTCGTACTTAAATATGGAACTAACCATTCCAATTTTCGCTGTCTCTTATACACATCTCCGAGCCCACGAGACC
+
CCCCBFCCCCABGGGGGGGGGGGHHHHGGHHGHHHHHHHHHHHHHHHGGGFFGGGFHGHHHHHHHHHHHGGGGGHHGGGGGFGHHHHHHHHHHGHHGHHHHHHHHHGHHHHHHFGGGGGGHFHHGHHHHHHHHHGFG?CCGEHFGGGGDF
@M02034:409:000000000-BFKT7:1:2102:14416:13698 1:N:0:26
AAAGTCGAGGTGCCTAAAGTGGCAACCCAGACTCCGCCTCGTGTTGGTGGTGTAGAGCTTCCTGTAGCCGCATGGCGTTCGTA
+
A1AA>3A>AA1>BE1ABAEAAF0BAFHGGHGGFHGEEAEFAFC/FGFBFEAA/1D2FFBG11GGG2F2BEC/BEGEECEEE/G
@M02034:409:000000000-BFKT7:1:2102:17599:13699 1:N:0:26
AAAGTCGAGGTGCCTAAAGTGGCAACCCAGACTCAGCAGAAGGTTGGTGGTGTAGAGCTTCCTGTAGCCGCATGGCGTTCGTACTTAAATATGGAACTAACCAT
+
A?AA35AA>AABCFFFFFF6B4BGFFAEEGHCCFBGHHC33EFFFA22AAB1AEFEEG3AEFHG5AFAFAECEFFCEECFE1?FFGFDGEFFGDFBBGFFFABF
@M02034:409:000000000-BFKT7:1:2102:7532:13703 1:N:0:26
AAAGTCGAGGTGCCTAAAGTGGCAACCCAGACTTAGTATACGGTTGGTGGTGTAGAGCTTCCTGTAGCCGCATGGCGTTCGTACTTAAATATGGAACTAACCATTCCAATTTTCGCTGTCTCTTATACACATCTCCGAGCCCACGAGACC
+
AAB3AD3ADDAAAFGGFGGGFBFHGHHGGHCGHGHFHHHHGHEGFGEFFEEFGGG5DFHHHFFFHHHHGEE?EEHFEGGFEF2CGHGGFHBGHGEBFGFGFGFGFFFHFEGHH4EDFGGFHEGHGHFFGEGG1FFGD?@@@F//@<ADGA
@M02034:409:000000000-BFKT7:1:2102:14389:13709 1:N:0:26
AAAGTCGAGGTGCCTAAAGTGGCAACCCAGACTCCGCCTCGTGTTGGTGGTGTAGAGCTTCCTGTAGCCGCATGGCGTTCGTACTTAAATATGGAACTAACCATTCCAATTTTCGCTGTCTCTTATACACATCTCC
+
A@ABBF33DDAAFGGGFF4B5AEFGHFFGACFFHHGFGFGAFDC2GEEAE?FHHEHHHHHHHHHHFBGHG@EDAHHEGGG?GFHHHH3@GGBGFB3BGEGFHFGFFD44FGDF4EEC?/DH2DFBF2F2FGFB?DF
@M02034:409:000000000-BFKT7:1:2102:8415:13714 1:N:0:26
AAAGTCGAGGTGCCTAAAGTGGCAACCCAGACTGTTTTTCTTGTTGGTGGTGTAGAGCTTCCTATAGCCGCATGGCGTTCGT
+
BCCCBFCCBBABGGGGGGGFGGGHHHHGGHHGHHHHDAFE5GHHB2AEE2EFF3F5A5AA5FF55AA531E0B?C1>?>F1>
@M02034:409:000000000-BFKT7:1:2102:3492:13714 1:N:0:26
AAAGTCGAGGTGCCTAAAGTGGCAACCCAGACTTGGGGGGGGGTTGGTG
+
ABACCFBBCCBBGGGGGGGFGGGHFHHGGHHGH5E32EEG--@F=D-::
@M02034:409:000000000-BFKT7:1:2102:17092:13716 1:N:0:26
AAAGTCGAGGTGCCTAAAGTGGCAACCCAGACTAAGGAGAATGTTGGTGGTGTAGAGCTTCCTGTAGCCGCATGGCGTTCGTACTTAAATATGGAACTAACCATTCCAATTTTCGCTGTCTCTTATACACATCTCCGAGCCCACGAGACC
+
BBBBBFABBBABGGGGGGGGGGGGHHHGGHHGHHHHHHFAFHHHHHHEFD1BGHHFHGHGHHHHGHHHHGGGGGHHGGGGEFGHHGHFGHGHHGFHHHHHGH3GHHHFHHHHHFEGGGGHHHHHHFD4FGFHHHHHGCGFGGHGGCGGGF
@M02034:409:000000000-BFKT7:1:2102:19773:13726 1:N:0:26
AAAGTCGAGGTGCCTAAAGTGGCAACCCAGACTAAGAAGAATGTTGGTGGTGTAGAGCTTCCTGTAGCCGCATGGCGTTCGTACTTAAATATGGAACTAACCATTCCAATTTTCGCTGTCTCTTATACACTCTCCGAGCC
+
BCCCBFBBCCABGGGGGGGGGGGHHHGGGHHGH33FA5E33FHHHGHEFGAFGGHDDHHHHHHHHHHHHGGGGGHGGGGGGGFHHHGGHHHHHHFGHHHFHHHHHHHGHHHHH4EFGGGHHHHHHHHHGGD2?2B</</B
@M02034:409:000000000-BFKT7:1:2102:10234:13728 1:N:0:26
AAAGTCGAGGTGCCTAAAGTGGCAACCCAGACTATTTGTGGTGTTGGTGGTGTAGAGCTTCCTGTAGCCGCATGGCGTTCGTACTTAAATATGGAACTAACCATTCCAATTTTCGCTGTCTCTTATACACATCTCCGAGCCCACGAGACC
+
BBBBAFBBDAABGGGGGEGGGFGHGHHGGHGGHHHGHHFHGHGHGHEBFEGFHHHHGFHHHEHHHHHEHGGFFGHGGEGGGGGHGHFEDGFHHEEGHHHFGFHHHFFFHHHHHFGGGGGFHHHHFGDGHCFHFHHFGC/@CFFE/ACGGF
@M02034:409:000000000-BFKT7:1:2102:3827:13734 1:N:0:26
AAAGTCGAGGTGCCTAAAGTGGCAACCCAGACTGTTCTTTTGGTTGGTGGTGTAGAGCTTCCTGTAGCCGCATGGCGTTCGTACTTAAATATGGAACTAACCATTCCAATTTTCGCTGTCTCTTATACACATCTCCGAGCCCACGAGACC
+
BBBBBFBABBBAGGGGFBFFGGGHHHHGGHHGHHHHHHHHHGGHHFGFFGFFHBHHHHHHHGHHHHHHHGGGGGHHGGGGGGFHHHEFHHGHHHGGHFFGHHHHHHGHHHHHHGGFGFGHHHHHHHHHFHHHHHFGFFCCCFHGGGG?EE
@M02034:409:000000000-BFKT7:1:2102:17844:13742 1:N:0:26
AAAGTCGAGGTGCCTAAAGTGGCAACCCAGAATCTGATGCCGGTTGGTGGTGTAGAGCTTCCTGTAGCCGCATGGCGTTCGT
+
BABBBFABDBABGGGGGGGGGFGCGHHGGHH3ABG5DDGH3AEEFCE1A1BFG3D555BFDGFBG5A5B>E0?EF1E1E11?
@M02034:409:000000000-BFKT7:1:2102:27147:13744 1:N:0:26
AAAGTCGAGGTGCCTAAAGTGGCAACCCAGACTTGGAGGAAGGTTGGTGGTGTAGAGCTTCCTGTAGCCGCATGGCGTTCGTACTTAAATATGGAACTAACCATTCCAATTTTCGCTGTCTCTTATACACATCTCCGAGCCCACGAGA
+
BBCCAFBABCABGGGGGGGGFGGHGHGGGHHGHHHGGHG22BEGEFEEAEEEA3F55BFGAFGGFBD53BE0EEE1>?E1B?2?FFGEBGH@@G33FFFF303B3?F4FHHHH4E/EFABFHFD3BB?BB2?GBG??<BB@CFC>@DC
@M02034:409:000000000-BFKT7:1:2102:11642:13744 1:N:0:26
AAAGTCGAGGTGCCTAAAGTGGCAACCCAGACTAGGTAGGTGGTTGGTGGTGTAGAGCTTCCTGTAGCCGCATGGCGTTCGTACTTAAATATGGAACTAACCATTCCAATTTTCGCTGTCTCTTATACACATCTCCAAGCCCACGAG
+
BABBBFBBDDBBFGGGFGGGFGGHHGHFGGHGHHHHHHHGHHGGFGGGGGGGHGGDDHHHGFHHHGHGHGGCFGHGFGGFGGHGGHHGHGFGHGFHHHFFGGDGHFFEGHHHHFGGGGGFHFHHBGFD?CGFFFD2F22/FEHFGGG
@M02034:409:000000000-BFKT7:1:2102:3725:13746 1:N:0:26
AAAGTCGAGGTGCCTAAAGTGGCAACCCAGACTGTGTCGTTGGTTGGTGGTGTAGAGCTTCCTGTAGCCGCATGGCGTTCGTACTTAAATATGGAACTAACCATTCCAATTTTCGCTGTCTCTTATACACATCTCCGAGCCCACGAGAC
+
BCCBAFCCCCBBGGGGGGGGGGGHHHHGGHFGHHHHFHGFGHHGEEGEFFEFGGHGHHHHHHHHHGHHGGGFFEHEFFGFGEGEEGFFHHHFFH3@EGHGFGFHHFFHFHHHHGGGGGFHHHGHFHHFFGHHGHHBGCCCGGHGGGG?E
@M02034:409:000000000-BFKT7:1:2102:6299:13746 1:N:0:26
AAAGTCGAGGTGCCTAAAGTGGCAACCCAGACTCAGATGAATGTTGGTGGTGTAGAGCTTCCTGTAGCCGCATGGCGTTCGTACTTAAATATGGAACTAACCATTCCAATTTTCGCTGTCTCTTATACACATCTCCGAGCCCACGAGACC
+
CCCCCFCCCCCAGGGGGGGGGGGHHHHGGHHGHHHHHGGFGHHHGHHGFGABGHHDGHGHHHHHHHGHHGGFFFHHG1FFFFHHHHHGHHHHHHHHHGHGHGHHHHHHHGHHHFEFGGGHHHHHGHHHHGBHHGGFGCCCFC/<<<CFGF
@M02034:409:000000000-BFKT7:1:2102:10897:13761 1:N:0:26
AAAGTCGAGGTGCCTAAAGTGGCAACCCAGACTCAGCCGACGGTTGGTGGTGTAGAGCTTCCTGTAGCCGCATGGCGTTCGTACTTAAATATGGAACTAACCATTCCAATTTTCGCTGTCTCTTATACACATCTCCGAGCCCACGAGACC
+
CCCCCFCCCCBAGGGGGGGGGGGGHHHGGHHGHHHHHHGGGGGGFGGGGGGGHHHGHHHHHHHHHHHGGGGGGGHFGGGGGGHHHHGFGGHHHHFFFHFGFGHGHFFFEGHHHGGGGGGGHGHHDHHFDFHHFGF2A/<<@FEFD??EFF
@M02034:409:000000000-BFKT7:1:2102:22760:13765 1:N:0:26
AAAGTCGAGGTGCCTAAAGTGGCAACCCAGACTTATGATTCTGTTGGTGGTGTAGAGCTTCCTGTAGCCGCATGGCGTTCGTACTTAAATATGGAACTAACCATTCCAATTTTCGCTGTCCTTATACACATCTCCGAGCCCACGAGACCG
+
CCCCBFCCCCCCGGGGGGGGGGGHHHHGGHHAFGHHHGHGHHHHHHHEFEGFHFGEGHFHFHHHHFHFFFG0EEGCEEGFEEEEGGHGDGHHHFD3FGGGFCFGHHHHHHHHHFGEGEGHHHHHHBFDGFBB??FCCGCFAHFD?DGDEE
@M02034:409:000000000-BFKT7:1:2102:25268:13766 1:N:0:26
AAAGTCGAGGTGCCTAAAGTGGCAACCCAGACTGGTAGGCAGGTTGGTGTTGTAGAGCTTCCTGTAGC
+
BBBBBFBBBBBBGFGGGFGGGGGHHHHGFGHGHC2FAGA332EFF22E11B125D5A53A5BB5A555
@M02034:409:000000000-BFKT7:1:2102:12743:13767 1:N:0:26
AAAGTCGAGGTGCCTAAAGTGGCAACCCAGACTGAGAATCGGGTTGG
+
CCCCCFCCDDBCGGGGGGGGGGGHHHHGGHHGGHG3E5FDFGGHAG?
@M02034:409:000000000-BFKT7:1:2102:24015:13768 1:N:0:26
GCTCTTAAAGAGGAGAAAGGTCATGGGTGTTCGTACTTCTTATTTTATTAAGTTG
+
AABCCFFFFFFFGGGGGGGGGGHHH44BE2BGGG2FH5FF55555555D555555
@M02034:409:000000000-BFKT7:1:2102:12153:13778 1:N:0:26
AAAGTCGAGGTGCCTAAAGTGGCAACCCAGACTGCGAGGTAGGTTGGTGGTGTAGAGCTTCCTGTAGCCGCATGGCGTTCGTACTTAAATATGGAACTAACCATTCCAATTTTCGCTGTCTCTTATACACATCT
+
>A?AADA1>1AABAGGBGGGB1EEHAFEG0AFFHG?0AAEG1/FGHGFF//AF112D1FCGGGAABEBFEE>EEH>E/EFE/B>FGB1B2FFGBG11FGHH0FGFHE>GGHHH>EGFGCHFBGH1FBBFCD1<F
@M02034:409:000000000-BFKT7:1:2102:3518:13781 1:N:0:26
AAAGTCGAGGTGCCTAAAGTGGCAACCCAGACTACGGTGGCGGTTGGTGGTGTAGAGCTTCCTGTAGCCGCATGGCGTTCGTACTTAAATATGGAACTAACCATTCCAATTTTCGCTGTCTCTTATACACATCTCCGAGCCCACGAGACC
+
AAABBFBBBBABGGGGGGGGGGGHHHHGGHHGHHHGGGGAHGGGGGGEFG1BBFGHHHHHHHGFFGHHHGGEGGHFCEGFGGGHHGFFFGFGFGFHFHGFHHHHHHGHHHGHHDDDF?DFHHHHFHFHFFHGGHF2E/A?DGHGCGGGGF
@M02034:409:000000000-BFKT7:1:2102:14504:13786 1:N:0:26
AAAGTCGAGGTGCCTAAAGTGGCAACCCAGACTACGATGTGGGTTGGTGGTGTAGAGCTTCCTGTAGCCGCATGGCGTTCGTACTTAAATATGGAACTAACCATTCCAATTTTCGTTGTCTCTTATACACATCTCCGAGCCCACGAGACC
+
CCCCCFCABCCBGGGGGGGGGGGHHHHGGHHGHHHGGHGFGHGGGGGFGGGFFGHGGHHHHHHHHHHHHGGEEGHGGGGGGGHHHHHGHHHHHHFGHHHHHHHHHGHHHHHHHHGHHHGHHHHHHHGHFHHHHHHHGGGGGGHGGGGGGG
@M02034:409:000000000-BFKT7:1:2102:14518:13799 1:N:0:26
AAAGTCGAGGTGCCTAAAGGGGCAACCCAGACTACGA
+
AAAA1F?A?D>AGGG1B1B1AAEEFHHGGG0CCF0/A
@M02034:409:000000000-BFKT7:1:2102:27809:13801 1:N:0:26
AAAGTCGAGGTGCCTAAAGTGGCAACCCAGACTGAGGTGGCGGTTG
+
AAAA>DAADAAAFFG5BGGGFGGFHGGGGHAAAF3A23A2BAEA0A
@M02034:409:000000000-BFKT7:1:2102:12545:13804 1:N:0:26
AAAGTCGAGGTGCCTAAAGTGGCAACCCAGACGAAGAAGGTTGGTGGTGTAGAGCTTCCTGTAGCCGCATGGCGTTCGTACTTAAATATGGAACTAACCATTCCAATTTTCGCTGTCTCTTATACACATCTCCGAGCCCACGAGACCGTA
+
CCCCBFCCCCCCGGGGGGGGGGGHHHHGGHHGGGGGGHHHGHHGBFGEFFFHGHHHHHHHHGGHHHE>EEEHBEEGFGGHHHHHGHHFHHHGGGGFGHHHHHHHHFHGHHHGGGGEGHHHHHHHGHHHHFFHHGGFGGGHGGGGGGGGGC
@M02034:409:000000000-BFKT7:1:2102:11619:13804 1:N:0:26
AAAGTCGAGGTGCCTAAAGTGGCAACCCAGACTAATTAGGAGGTTGGTGGTGTAGAGCTTCCTGTAGCCGCATGGCGTTCGTACTTAAATATGGAACTAACCATTCCAATTTTCGCTGTCTCTTATACACATCTCC
+
AABBBFABBBBBGGGG44GGGFFHHHHEFHFGHHFHHHFEFCEEGHGGG?GGHGG5FGHHFHHGHHGEDEFCFGFE@FGGGGHHHHFGBGGGHF3@GGFF303BGFG?FFGHHFGGGAEDGHGHFFDDF?BHCGFD
@M02034:409:000000000-BFKT7:1:2102:25026:13808 1:N:0:26
AAAGTCGAGGTGCCTAAAGTGGCAACCCAGACTGGTATTGATGTTGGTGGTGTAGAGCTTCCTGTAGCCGCATGGCGTTCGTACTTAAATATGGAACTAACCATTCCAATTTTCGCTGTCTCTTA
+
BBBBBFBBBBAAGGGGGCGGGGGHHHHGGHHGHHDHGFG5AGHHGGEFGGEFHHHGHHHHHHHHHHHHHGGGFGHGGGGGGGHHHHGEHHHHHHFHHGGFGHGHGHGHHHHHHFGEFGGGGGHHH
@M02034:409:000000000-BFKT7:1:2102:18953:13810 1:N:0:26
AAAGTCGAGGTGCCTAAAGTGGCAACCCAGACTCAGTGTAAGGTTGGTGGTGTAGAGCTTCCTGTAGCCGCATGGCGTTCGTACTTAAATATGGAACTAACCATTCCAATTTTCGCTGTCTCTTATACACATCTCCGAGCCCACGAGAC
+
BABBBFBBBBABGGGFEDFFGFGHHHHGGGHGHHGHGHHGHHFHHHGGFGEFHHHGGHFHEFGHHGFGHGCCFGHGGEGGGEHHGHGFHHHHHHHGHHHFHHGGHFHHHHBGHGGGGGGGHFHHFDFGDGFHHGHFGCGGGGGGGG?DG
@M02034:409:000000000-BFKT7:1:2102:10020:13815 1:N:0:26
AAAGTCGAGGTGCCTAAAGTGGCAACCCAGACTCATCATCTTGTTGGTGGTGTAGAGCTTCCTGTAGCCGCATGGCGTTCGTACTTAAATATGGAACTAACCATTCCAATTTTCGCTGTCTCTTATACACATCTCCGAGCCCACGAGACC
+
BBBBBFBADBABGGGGGGGGGGGHHHHGGHHGHHHHHHHHHHGFGFHGFFGGHGHFFHHHHHHHFGHFFEGEEFHAEEEGFFHHHHHFGHHHGBEFGHFFGCFGHGHHHHHHHHGFGGGFHEHGHHGGGHGHFHHFDC?BCGEFCGGDFA
@M02034:409:000000000-BFKT7:1:2102:10655:13821 1:N:0:26
AAAGTCGAGGTGCCTAAAGTGGCAACCCAGACTAATTGTGGGGTTGGTGGTGTAGAGCTTCCTGTAGCCGCATGGCGTTCGTACTTAAATATGGAACTAACCATTCCAATTTTAGCTGTCTCTTATACACATCTCCGAGCCCACGAGACC
+
BBBBBFAAADABBGGGGGGGGAEGHHHGCGHDG3E555A52BEGEEFGGDGGHGG5GFHHGCHFHHHHGGCEEFHHGGGGGGHHGHGBEGHFHHBGFHBFFFGGHHGH4FHHHFGFHFGDHFHHHHB33CGH2GGFDC?CDFAFD?DFFF
@M02034:409:000000000-BFKT7:1:2102:18949:13830 1:N:0:26
AAAGTCGAGGTGCCTAAAGTGGCAACCCAGACTCAGTGTAAGGTTGGTGGTGTAGAGCTTCCTGTAGCCGCATGGCGTTCGTACTTAAATATGGAACTAACCATTCCAATTTTCGCTGTCTCTTATACACATCTCCGAGCCCACGAGACC
+
BBBBBFBBBDBAGGGFF4FFGGGHHHHGGHCGHHFH5GFG5BG5BFEBFDEFGHHGHHHHHHHHHHHHHGGGGGHHGFEGGEHHHHHHEHHHHHHFHFHHHHGHFHFFHHHHHHGGGGGHHFHHHHGGFFHHHHHHG?DGCGHGGGGGGG
@M02034:409:000000000-BFKT7:1:2102:13435:13832 1:N:0:26
AAAGTCGAGGTGCCTAAAGTGGCAACCCAGACTAGGATTAAGGTTGGTGGTGTAGAGCTTCCTGTAGCCGCATGGCGTTCGTACTTAAATATGGAACTAACCATTCCAATTTTCGCTGTCTCTTATACACATCTCCGAGCCCACGAGACC
+
BABBBFABDDABGGGGGCGGG4FHHHHE2AGGFHH3BGGGHDFGHHGEFAEFHFGGHHHHHHHFFGHFFGGE?EH?E?EFFEGEFHGDGFFHHFD3FFGFCGFFGHFFFHHHHGGGGFEHHHHHGGDGHGHFHDF1D@GGGGHGGGGGCF
@M02034:409:000000000-BFKT7:1:2102:4230:13833 1:N:0:26
AAAGTCGAGGTGCCTAAAGTGGCAACCCAGACTCCTGGTATTGTTGGTGGTGTAGAGCTTCCTGTAGCCGCATGGCGTTCGTACTTAAATATGGAACTAACCATTCCAATTTTCGCTGTCTCTTATACACATCTCCGAGCCCACGAGACC
+
CCCCCFCCCCBAGGGGGGGGGGGHGHHCGHHGHHHHHHFGHHHHHHHGFGEFFGHGHHHHHHHFGGHHHGCGFGHHGGGEFGHHHHGGHGGHHHHFHGGHHGFHHHHHGHHHHHGGGGGGHHHHHHHHHHHGHHGBFCGGGGHGGGGDGE
@M02034:409:000000000-BFKT7:1:2102:6989:13833 1:N:0:26
AAAGTCGAGGTGCCTAAAGTGGCAACCCAGACTCCTTCTCCTGTTGGTGGTGTAGAGCTTCCTGTAGCCGCATGGCGTTCGTACTTAAATATGGAACTAACCATTCCAATTTTCGCTGTCTCTTATACACATCTCCGAGCCCACGAGACC
+
CCCCCFCCCCCCGGGGGGGGGGGHHHHGGHGGHHFHHHHHFGHHEHEGEGGFAAG5ADDFBFGHHGFDFEG0EFGAEEFGDEFGHFH3GGHGGGBEGCEGFCBG3FGBHHFHG4EFFEEFGHHGFFD4FCFCGFHBD/@CFGGGGCGGCE
@M02034:409:000000000-BFKT7:1:2102:6589:13842 1:N:0:26
AAAGTCGAGGTGCCTAAAGTGGCAACCCAGACTGAGTTGGGGGTTGGTGGTGTAGAGCTTCCTGTAGCCGCATGGCGTTCGTACTTAAATATGGAACTAACCATTCCAATTTTCGCTGTCTCTTATACACATCCTCCGAGCCCACGAGAC
+
AABBA5AADBBBGGGGGFGGGGGHHHHGGHHGHGGGFHHHGGGGGGG?FGEFHFHGHHHHFHHHGHHHHGGGGGHEFGGGFF2?FGGBFHFFHBB?CGEFFFFHHHEHFHGFHFDDGGGHHGHGHHDFDGGFF2GGFGC?GDGH.CDGGG
@M02034:409:000000000-BFKT7:1:2102:6610:13842 1:N:0:26
AAAGTCGAGGTGCCTACAGTGGCAACCCAGAATGTG
+
AAB3>DA>3>A44CGF44BFGGGHHHH2FAG3DF5B
@M02034:409:000000000-BFKT7:1:2102:10347:13848 1:N:0:26
AAAGTCGAGGTGCCTAAAGTGGCAACCCAGACTCGGGATCCTGTTGGTGGTGTAGAGC
+
BBCCBFCCCCABGGGGGGGGGGGHHHHGGHDAG322A2E22FGHHHH111B1A3D555
@M02034:409:000000000-BFKT7:1:2102:4232:13850 1:N:0:26
AAAGTCGAGGTGCCTAAAGTGGCAACCCAGACTCCTGGTATTGTTGGTG
+
AAAAADAADDAAGCFGG1BGEG0AFABEGHHFHHHGHBGGGHHHHHHFA
@M02034:409:000000000-BFKT7:1:2102:5119:13854 1:N:0:26
AAAGTCGAGGTGCCTAAAGTGGCAACCCAGACTAAGAAGAAGGTTGGTGGTGTAGAGCTTCCTGTAGCCGCATGGCGTTCGTACTTAAATATGGAACTAACCATTCCAATTTTCGCTGTCTCTTATACACATCTCCGAGCCCACGAGACC
+
CCCCCFCCCCCCGGGGGGGGGGGGHHHGGHGFHHHHHHHHHHHGGHGGFEBFFHHFGHHHHHHFGHHHHGGGGGHHGGGGGGHHHHGHFHGHHHGHHHHGHHGHHHGHHHHHHGGGGGFHGGHFHHHFGGHHHGFBDCGGGEGFFFCGGA
@M02034:409:000000000-BFKT7:1:2102:9004:13854 1:N:0:26
AAAGTCGAGGTGCCTAAAGTGGCAACCCAGACTTAG
+
?A1>A31A1A1>AFDGGGGBB1AFAAG0F0F0F21A
@M02034:409:000000000-BFKT7:1:2102:15872:13856 1:N:0:26
AAAGTCGAGGTGCCTAAAGTGGCAACCCAGACTAAGTCTTGTGTTGGTGGTGTAGAGCTTCCTGTAGCCGCATGGCGTTCGTACTTAAATATGGAACTAACCATTCCAATTTTCGCTGTCTCTTATACACATCTCCGAGCCCACGAGACC
+
CCCCCFCCCCBCGGGGGGGFGGGHHHHGGHHGHHHHEGHHHHHGGHHAEEFFFBFEFHHHGHHHHFHFGEGCEGF1EEFGFEFHHHHGHHHGGHB3GHHHFE3GBEEDGHHHH4EEFFEHFHHFFHGFHHHHHHHGG?CFGGHGG@DFGE
@M02034:409:000000000-BFKT7:1:2102:24352:13858 1:N:0:26
AAAGTCGAGGTGCCTAAAGTGGCAACCCAGACTCATAGGCCGGTTGGTGGTGTAGAGCTTCCTGTAGCCGCATGGCGTTCGTACTTAAATATGGAACTAACCATTCCAATTTTCGCTGTCTCTTATACACATCCCGAGCCCACGAGACCG
+
CCCCCFABBBABGGGGGGGGGGGHHHHGGHHGHHHHHGGGGGEGG0?EFEEEGDFDGDEHHHHHEGGEGEG?EFHGGEEEFFFHHHHHEHGBGEBGGGHHHCHFDGHFHHGHHGFEGDDHDGGFFB?BFFGFGCEFFGGGGEA@?@DDFC
@M02034:409:000000000-BFKT7:1:2102:11480:13861 1:N:0:26
AAAGTCGAGGTGCCTAAAGTGGCAACCCAGACTGTGACGAAGGTTGGTGGTGTAGAGCTTCCTGTAGCCGCATGGCGTTCGTACTTAAATATGGAACTAACCATTCCAATTTTCGCTGTCTCTTATACACATCTCCGAGCCCACGAGACC
+
CCCCCFCCCCCCGGGGGFGGGGGHHHHGGHHGHGGFHBEFEGGHGHGGGGGFHGGFFHHHHHHHHGFHHGGGGGHGGGGGGGHHHHGGEGHHHHHHGHFGHHHHHHGFHHHHHFEGGFGFHGHHHHBHFCGHGHFFF/BCGGHGGGGGGG
@M02034:409:000000000-BFKT7:1:2102:19949:13866 1:N:0:26
AAAGTCGAGGTGCCTAAAGTGGCAACCCAGACTAAGATGCAGGTTGGTGGTGTAGAGCTTCCTGTAGCCGCATGGCGTTCGTACTTAAATATGGAACTAACCATTCCAATTTTCGCTGTCTCTTATACACATCTCCGAGCCCACGAGACC
+
AAAABFAADBABFGGFGGBBFFFFFGH?FHEFHDFCF5FGFGFFEGGGGEAFBGFAGHGHHHHHHFGDGEGFGGHHGEEFEGGHEHGGDGFGGHEFFFHBFGHHHHHFHHHHHHGGGGE?GFGBGGGHFHEFGHFHE<@CBEHGGCCDDF
@M02034:409:000000000-BFKT7:1:2102:24342:13876 1:N:0:26
AAAGTCGAGGTGCCTAAAGTGGCAACCCAGACTCATAGGCCGGTTGGTGGTGTAGAGCTTCCTGTAGCCGCATGGCGTTCGTACTTAAATATGGAACTAACCATTCCAATTTTCGCTGTCTCTTATACACATCCCGAGCCCACGAGACCG
+
BBBBBFBBBBBBGGGGGCGFGGGHHHGGFHAFGGFHH5FBGEEEEGGEEFGFCGH5DEEGFHHHHEHGFGGGFGHAEEFEFFHHHHFDBGDBFF33BGHH30?FGFHFHHGHHHEEEA/FHFGGFGHB3?DGGCGAEGGGEHG?/><EFC
@M02034:409:000000000-BFKT7:1:2102:21900:13876 1:N:0:26
AAAGTCGAGGTGCCTAAAGTGGCAACCCAGACTAATATGAATGTTGGGGGTGTAGAGC
+
BBBBBFBBBBABGGGGGFGGGGGHHHHGGHHGHDEG55DA5DGHFD22AAEAA3F555
@M02034:409:000000000-BFKT7:1:2102:22452:13877 1:N:0:26
AAAGTCGAGGTGCCTAAAGTGGCAACCCAGACTCATCAGCCGGTTGGTGGTGTAGAGCTTCCTGTAGCCGCATGGCGTTCGTACTTAAATATGGAACTAACCATTCCAATTTTCGCTGTCTCTTATACACATCTCCGAGCCCACGAGAC
+
AABBAFB>DBBBFGGFGGFFFGGGHEHGGGHFGFHHHBEGFEGGGGGGFGAFHFHGGHHHFGHHGFHGDEFEGGHEEFGGGGFHFGHGHHFHHHFEFHHG?FFFHBFGGFHHHFE?FGGBFGHH3FDB?BGFCD>GD?CDFFGGGDC.A
@M02034:409:000000000-BFKT7:1:2102:12806:13884 1:N:0:26
AAAGTCGAGGTGCCTAAAGTGGCAACCCAGACTTGGGGGAAGGTTGGTGGTGTAGAGCTTCCTGTAGCCGCATGGCGTTCGTACTTAAATATGGAACTAACCATTCCAATTTTCGCTGTCTCTTAACACATCTCCGAGCCCACGAGACCG
+
BBBCCFCCBCBBGGGGGGGGGGGHHHHGGHHGHHHHHGGGGGGHHHGGGGEFFGGFGHHHHHHGHGHHHEGEFGHGGGGGFFHGHHGHHHGHHHHHHHHHHHHHHHHHHHHHHHGGGGGHHGHHHFFHHFHHHHHGGGGGGHGGGGGGGG
@M02034:409:000000000-BFKT7:1:2102:22435:13886 1:N:0:26
AAAGTCGAGGTGCCTAAAGTGGCAACCCAGACTCATCAGCCGGTTGGTGGTGTAGAGCTTCCTGTAGCCGCATGGCGTTCGTACTTAAATATGGAACTAACCATTCCAATTTTCGCTGTCTCTTATACACATCTCCGAGCCCACGAGACC
+
CCCCCFCCCBAAGGGGGGGGGGGHHHHGGHHGHHHHHHHHHGGGGGGEFGEFHGHHHHHHHHHHHHHHHFGGGGHGGGGGGGHHHHGGHHHHHHHHHHHHGHHHHHHHGHHHHHFGGGGHHHHHHHBHEGFHHHHHFCGGGGHGGGGGGE
@M02034:409:000000000-BFKT7:1:2102:22181:13897 1:N:0:26
AAAGTCGAGGTGCCTAAAGTGGCAACCCAGACTCTTCTTCCTGTTGGTGGTGTAGAGCTTCCTGTAGCCGCATGGCGTTCGTACTTAAATATGGAACTAACCATTCCAATTTTCGCTGTCTCTTATACACATCTCCGAGCCCACGAGACC
+
BBCCBFCCCCAAGGGGGGGGGGGHHHHGGHHGHHHHHHHHHHHHHHHGGGFFHHHGHHHHHGHHGFHHHGGGGGHHGGGGFEGHHHHFHHHHHHHHGHHGHHFHHHGFHHHHHHG?FGGHHHHHHHHHFGHHHHGGF@GGFGHGGGGGGE
@M02034:409:000000000-BFKT7:1:2102:17793:13898 1:N:0:26
AAAGTCGAGGTGCCTAAAGTGGCAACCCAGACTT
+
ABBCAFBBBCBCGGGGGGGGGGGHHHHGGHHGHH
@M02034:409:000000000-BFKT7:1:2102:28525:13902 1:N:0:26
AAAGTCGAGGTGCCTAAAGTGGCAACCCAGACTAAGGGTGAGGTTGGTGGTGTAGAGCTTCCTGTAGCCGCATGGCGTTCGTACTTAAATATGGAACTAACCATTCCAATTTTCGCTGTCTCTTATACACATCTCCGA
+
AAABBF?A@DBAGGG5BBGGGGGFHHHGGHHGHH3GFFEFDGHHHHGEF?EG13GBFFDGBFBG5FGGGEGEE1?C@EEFEF2F?EGGHHHHHH3@FCGGG03BB4G4GGHHF4EEGEEGH4BD3BBDFBG2BFG2/>
@M02034:409:000000000-BFKT7:1:2102:8766:13912 1:N:0:26
AAAGTCGAGGTGCCTAAAGTGGCAACCCAGACTCATCATGGTGTTGGTGGTGTAGAGCTTCCTGTAGCCGCATGGCGTTCGTACTTAAATATGGAACTAACCATTCCAATTTTCGCTGTCTCTTATACACATCTCCGAGCCCACGAGACC
+
AAAAABAADD>AFFGGGGFBFAFFCFGDFEGAGHHHBGEHFAGGFGHECEABFFF5FGHHHFHGEGHGGEGEEFH1E1EFEEFACGGDHFEDEDBGHHGHBHFGFFHFHHHHH?E/E??DGHHHFG4FHHHHHHHGF@DCCGHGGGGDFF
@M02034:409:000000000-BFKT7:1:2102:26380:13918 1:N:0:26
AAAGTGCCTAAAGTGACAACCCAGACTGGGGAGATTGTTGGTGGTGTAGAGCTTCCTGTAGCCGCATGGCGTTCGTACTTAAATATGGAACTAACCATTCCAATTTTCGCTGTCTCTTATACACATCTCCGAGCCCACGAGACCGTACTA
+
AAAAA1DFFFC1FAF3BFGGEEF0CFFGFGCC0EG1BAGHC//EEGA1F2DDGGGGFFGGHHF/AEEGFCE?E/E>FGGH21BF2GHHBGGG11FH1BF@GFHG12FBEEEFGFHEHHGHHHFFH<GGGHGC//CA<FCG@ACFG?FA/<
@M02034:409:000000000-BFKT7:1:2102:24728:13919 1:N:0:26
AAAGTCGAGGTGCCTAAAGTGGCAACCCAGACTTGGAGTAGGGTTGGTGGTGTAGAGCTTCCTGTAGCCGCATGGCGTTCGTACTTAAATATGGAACTAACCATTCCAATTTTCGCTGTCTCTTATACACATCTCCG
+
>>AA>DA>1AAAGGGGG1FGFFG0GH0EFCGGCGGFFFBFGFGHHCEEFCEFHFHGHHFHHCGFF2FFEEC/?EGAEEGEEGGHHGB@FHFHGBF11FDBGGDGHB2FHHFHHGGFGGFGGEBGGHBFDHFF1G11<
@M02034:409:000000000-BFKT7:1:2102:9069:13919 1:N:0:26
AAAGTCGAGGTGCCTAAAGTGGCAACCCAGACTGCGAATACTGTTGGTGGTGTAGAGCTTCCTGTAGCCGCATGGCGTTCGTACTTAAATATGGAACTAACCATTCCAATTTTCGCTGTCTCTTATACACATCTCCGAGCCCACGAGACC
+
CCBCCFCCCCBBGGGGGGGGGGGHHHHGGHHGHHHGGGGGHHHHHHHFEGGGGFGGGHHHHHHHHGHGHGGGGGHHGEGGGFHFHHHHHHHGHHGFHHHHGHHHHHHHHHHHHHGGGGGHHHHHFHHHHHHGHHHFFGGGGGHGGGGGGG
@M02034:409:000000000-BFKT7:1:2102:8754:13926 1:N:0:26
AAAGTCGAGGTGCCTAAAGTGGCAACCCAGACTCATCATGGTGTTGGTGGTGTAGAGCTTCCTGTAGCCGCATGGCGTTCGTACTTAAATATGGAACTAACCATTCCAATTTTCGCTGTCTCTTATCCACATCTCCGAGCCCACG
+
BBBBBFABD@2AGGGGGGGGGCFECFFECG2AFFEGBDFEFGGHGAAEFCEFH3F5F5BGG3FDFBF5AEE0EEH1E1EFE>2?FDGB3FGFGH33B@GHBA3BBEG4?B3B44>?EE?B?FFG4B3BB111FFG1B/CC?/?FB
@M02034:409:000000000-BFKT7:1:2102:28532:13928 1:N:0:26
AAAGTCGAGGTGCCTAAAGTGGCAACCCAGACTAAGGGTGAGGTTGGT
+
AAA>AFAADD1AFGGEGGG3ABFFFHHG0A0FFFHBCC0E/CGHBA/B
@M02034:409:000000000-BFKT7:1:2102:23961:13929 1:N:0:26
AAAGTCGAGGTGCCTAAAGTGGCAACCCAGACTGAGAATAGTGTTGGTGGTGTAGAGCTTCCTGTAGCCGCATGGCGTTCGTACTTAAATATGGAACTAACCATTCCAATTTTCGCTGTCTCTTATACACATCTCCGAGCCCACGAGACC
+
CCCCCFCCCCACGGGGGGGGGGGHHHHGGHHGGH335DGE35DFGGHEFGAFGHHHHHHHHHHHHGHHHGGGGGHHGGGGGGHHHHHHHHHHHHHGGHHHFHHHHHGHHHHHHHGGGGGHHGHHHHHHHCHHHHHHGCGGGGHGGGGGGF
@M02034:409:000000000-BFKT7:1:2102:5361:13930 1:N:0:26
AAAGTCGAGGTGCCTAAAGTGGCAACCCAGACTCCTCCGCATGTTGGCG
+
?AAAAF>?DDAACCG111F3F10B1FGC00AF1AGHBC0/AAEGGF/1A
@M02034:409:000000000-BFKT7:1:2102:21909:13930 1:N:0:26
AAAGTCGAGGTGCCTAAAGTGGCAACCCAGACTAAGAAGAATGTTGGTGGTGTAGAGCTTCCTGTAGCCGCATGGCGTTCGTACTTAAATATGGAACTAACCATTCCAATTTTCGCTGTCTCTTATACACATCTCCGAGCCCACGAGAC
+
BBBABFBBBBABGGGGGGFGG4FFFHH2FGGFFHHHGFFFEGHHAECGGGEFFEG5FHFHEFHFD5A5BA0EFGHGG?>1EGHCGFG3DGFEEGBBGHHEGHHHGH4GFBGHHFECFCEB?FHHGG44?B1BFBFGD>CCG/GF?ADGA
@M02034:409:000000000-BFKT7:1:2102:23188:13932 1:N:0:26
AAAGTCGAGGTGCCTAAAGTGGCAACCCAGACTGAGTTTATGGTTGGTGGTGTAGAGCTTCCTGTAGCCGCATGGCGTTCGTACTTAAATATGGAACTAACCATTCCAATTTTCGCTGTCTCTTATACACATCTCCGAGCCCACGAGAC
+
CCCCCFCCCCBBGGGGGGGFGFGHHHHGGHGGHH3EFGGDGHHHFGGEFFGFFBG55GFHFHHGGEGFGEG0EEH1EEEFEEBAGGHGGGGFHF3@CGHHFC3FGDGFHGHHH4EGGGEHBFGF4H4FDGFFHHGDC/CD@FHGG?DGD
@M02034:409:000000000-BFKT7:1:2102:17891:13937 1:N:0:26
AAAGTCGAGGTGCCTAAAGTGGCAACCCAGACTGATTTTGGTGTTGGTGGTGTAGAGCTTCCTGTAGCCGCATGGCGTTCGTACTTAAATATGGAACTAACCATTCCAATTTTCGCTGTCTCTTATACACATCTCCGAGCCCACGAGACC
+
CCCCCFCCCCBBGGGGGGFGGGGHHHHGGHHGHGHHHHHHGEGHGHHGFGEFGFGGHHHHHHHHHHHHGGGGGGHGEEGGFEGHHHHHHHHHHHFFFHHHHHGHGHGHHHHHHHGGGGGGHGHHGHHHHFFHHHHFC/@DFGHGGCGGGE
@M02034:409:000000000-BFKT7:1:2102:3379:13938 1:N:0:26
AAAGTCGAGGTGCCTAAAGTGGCAACCCAGACTTCGAAGAATGTTGGTGGTGTAGAGCTTCCTGTAGCCGCATGGCGTTCGTACTTAAATATGGTACTAACTATTCCAATTTTCGCTGTCTCTTATACACATCTCCG
+
CCCCCFCCCCCCGGGGGGGGGGGHHHHGGHHGHFHCH2FA3FHHFH2A21E1A3D5AAFFBGFFA5A53EE0EEF10>>1??2?FFGD3FG4@344BFHH334D?4B4FGFHH4/?EE?B?GF444DBFB2BG3F2A
@M02034:409:000000000-BFKT7:1:2102:25550:13940 1:N:0:26
AAAGTCGAGGTGCCTAAAGTGGCAACCCAGACTAAGAAGAATGTTGGTGGTGTAGAGCTTCCTGTAGCCGCATGGCGTTCGTACTTAAATATGGAACTAACCATTCCAATTTTCGCTGTCTCTTATACACATCTCCGAGCCCACGAGACC
+
BBBBBFBBBBABGGGGGGGFGGGHHHHGGHGGHHHHHHHHHHHHHHHFFGEFGFHGFFHHHFHHHHHHHGGGFGHHGGGGGGHHHHHHHHHHHHFHFHHHHHHHHHFHGHHHHGGGGGGHHHHHHHHHHHHHHGFFFCGGCGHGGGGGGF
@M02034:409:000000000-BFKT7:1:2102:19336:13941 1:N:0:26
AAAGTCGAGGTGCCTAAAGTGGCAACCCAGACTTGTTTTGGTGTTGGTGGTGTAGAGCTTCCTGTAGCCGCATGGCGTTCGTACTTAAATATGGAACTAACCATTCCAATTTTCGCTGTCTCTTATACACATCTCCGAGCCCACGAGACC
+
CCCCCFCCCCCCGGGGGGGGGGGHHHHGGHHGHHHHHHHHGGGHGHHFGGFFGGHHHHHHHHHHHHHHHGGGGGHHGGGGGGHHHHHGHHHHHHHHHHHHHHHHHHGHHHHHHFGGGGGHHHHHHHHHHHHHHHGHGGGGGGHGGGGGGE
@M02034:409:000000000-BFKT7:1:2102:9034:13943 1:N:0:26
AAAGTCGAGGTGCCTAAAGTGGCAACCCAGACTAAGATGGCGGTTGGTGGTGTAGAGCTTCCTGTAGCCGCATGGCGTTCGTACTTAAATATGGAACTAACCATTCCAATTTTCGCTGTCTCTTATACACATCTCCGAGCCCACGAGACC
+
BBBBBFBBBBAAFGGGFGGGGGGGHHHGGHFGHHHHHHHHHGGGCFGEFCEFGBGAGHFHFHHHGDHGFEFEEGHFGEGFEECFGFFGHHHHHGFGHHHHGFHGHGFFHGHHH4B/CFBGHHHHFGGFFF<2FDHFD?@?CEHGC-@>AF
@M02034:409:000000000-BFKT7:1:2102:10369:13945 1:N:0:26
AAAGTCGAGGTGCCTAAAGTGGCAACCCAGACTAAT
+
BBBBBFBBBBBBGGGGGGGGGFGGHHHGGHHGH335
@M02034:409:000000000-BFKT7:1:2102:11545:13947 1:N:0:26
AAAGTCGAGGTGCCTAAAGTGGCAACCCAGACTCAGAGGAAGGTTGGTGGTGTAGAGCTTCCTGTAGCCGCATGGCGTTCGTACTTAAATATGGAACTAACCATTCCAATTTTCGCTGTCTCTTATACACATCTCCGAGCCCACGAGAC
+
CCDDCFCCDCBBGGGGGGGGGGGHHHHGGHHGHBA3B3B222AFFGGEGGGGHHHGHHHHHHHHHHHHHGGGGGHHGGGGGGHHHHHHHHHHHHDGHHHHHHGHHHGHFHHHHHGGGGGGHGHHHHHHGHHHHHGFGCFCGGHFGGGGG
@M02034:409:000000000-BFKT7:1:2102:4461:13949 1:N:0:26
AAAGTCGAGGTGCCTAAAGTGGCAACCCAGACTGCGCCTCAGGTTGGTGGTGTAGAGCTTCCTGTAGCCGCATGGCGTTCGTACTTAAATATGGAACTAACCATTCCAATTTTCGCTGTCTCTTATACACATCTCCGAGCCCACGAGACC
+
CCCCCFBCCCABGGGGGGGGGGGHHHHGGHHGHHHGGGGGHHHHHHGGFGEFHFHGHHHHHHHHHGGFGEGGGGHFFFGGEEGHHHFFHHHHHHGFGGHFFHFHHHFGHHHHHGEEFGGHHGHHHHHDDGHFFHGHDBCDGGHGGGGGGE
@M02034:409:000000000-BFKT7:1:2102:19235:13953 1:N:0:26
AAAGTCGAGGTGCCTAAAGTGGCAACCCAGACTTCGCCTTCTGTTGGTGGTGTAGAGCTTCCTGTAGCCGCATGGCGTTCGTACTTAAATATGGAACTAACCATTCCAATTTTCGCTGTCTCTTATACACATCTCCGAGCCCACGAGACC
+
BBBBBFBBBBABGGGGGFGGGFGHHHHGGHHGHHHGGGGGHHHHHHHEFGAFHHHFHHHHHHHHHHHGHGGGGGHFFEGGFGFHHHHGFGDGHHGBFHHHHHHHHHGGFGHHHEFEGGEHHGHHHHHHGHHGHGHFG@GGGGHGGGGGGE
@M02034:409:000000000-BFKT7:1:2102:4874:13956 1:N:0:26
AAAGTCGAGGTGCCTAAAGTGGCAACCCAGACTGAGAGGACGGTTGGTGGTGTAGAGCTTCCTGTAGCCGCATGGCGTTCGTACTTAAATATGGAACTAACCATTCCAATTTTCGCTGTCTCTTATACACATCTCCGAGCCCACGAGAC
+
CCCCCFCCCCAAGGGGGGGGGGGHFHGGGHHGHHHHHHGHHGGGGGGFFGEFGHHHHHHHHHHHHHHGHEEEFGHGEEFFE??GHHGFHHHHHHFHHHHFHHGHHHFHHHHHHBEFGGGHHHHHHHGHFHGHFHGGDCDCGGHGGC?GG
@M02034:409:000000000-BFKT7:1:2102:18998:13957 1:N:0:26
AAAGTCGAGTTGCCTAAAGTGGCAACCCAGACTGTTTCTCCGGTTGGTGGGGTAGAGCTTCCTGTAGCCGCATGGCGTTCGTACTTAAATA
+
A?AAA3?AD11B1AF111A3AFACC0BE0EAFHFH2FH2FGGC/BEEEFF/EGEFB111B1AGG1@22BEC//?FF//>>AE0?FHB1@GF
@M02034:409:000000000-BFKT7:1:2102:18029:13957 1:N:0:26
AAAGTCGAGGTGCCTAAAGTGGCAACCCAGACTTGGCTGAAGGTTGGTGGTGTAGAGCTTCCTGTAGCCGCATGGCGTTCGTACTTAAATATGGAACTAACCATTCCAATTTTCGCTGTCTCTTATACACATCTCCGAGCCCACGAGACC
+
BBBBBFABBBBBGGGGGGGGGGGHHHHGGHGGGH3FFCFHGHHGBGEEFEGFEFG5AFGHHHHHEGGEFGEEFGHHGEEGGFFEHHHFBDGHHFFGEHGHFFGFD4HEFGHHHHFGGFFHHHGHFFDHHHBFGFFBF<@CCG/<ADC//?
@M02034:409:000000000-BFKT7:1:2102:10369:13964 1:N:0:26
AAAGTCGAGGTGCCTAAAGTGGCAACCCAGACTAATAATAATGTTGGTGGTGTAGAGCTTCCTGTAGCCGCATGGCGTTCGTACTTAAATATGGAACTA
+
AAAAAF?AD?1AAFBEBFE3FFAEECHECCEFHC1GFHHHBDGGHFHEF/EE/DGFFG1B1A1GFAF2FE??EEFGEE//>EB/CBBFGBG2FBGFFBB
@M02034:409:000000000-BFKT7:1:2102:11548:13970 1:N:0:26
AAAGTCGAGGTGCCTAAAGTGGCAACCCATACTCAGAGGAAGGTTGGTGGTGTAGAGCTTCCTGGAGCCGCATGGCGTTCGTACTTAAATATGGAACTAACCATTCCAATTTTCGCTGTCTCTTATAC
+
A33A35AA@2>4BG5B4AFFEG2BFDCEG3FCE3FFHFGF2G2FHB2EA1B1FA5DGBFBG3G532BGFEEEG11?E1EF1>2GGEDGEFEFH3DE3C33CG3F344BFG3BBF</?/EDDB2FDG2?
@M02034:409:000000000-BFKT7:1:2102:3953:13970 1:N:0:26
AAAGTCGAGGTGCCTAAAGTGGCAACCCAGACTAAGAAGTAGGTTGGTGGTGTAGAGCTTCCTGTAGCCGCATGGCGTTCGTACTTAAATATGGAACTAACCATTCCAATTTTCGCTGTCTCTTATACACATCTCCGAGCCCACGAGACC
+
BBBCBFCBCCCCGGGGGGGGGGGHHHHGGHHGHHHHHHHBFGHHHHGEFGEFFGGFFGHHHHHHHFGFHGGGGGHGFEGFEGFHHHFGHFGHGHHFFGFHHHHGHGFHHHHHHHGFGGGHHGHHFHEFFHHHHHFGD@CCGGHGGCGGGF
@M02034:409:000000000-BFKT7:1:2102:24097:13970 1:N:0:26
AAAGTCGAGGTGCCTAAAGTGGCAACCCAGACTGAGCATCATGTTGGTGGTGTAGAGCTTCCTGTAGCCGCATGGCGTTCGTACTTAAATATGGAACTAACCATTCCAATTTTCGCTGTCTCTTATACACATCTCCGAGCCCACGAGAC
+
BBBBBFBBBBBBGGGGGGGGGGGHHHHGGDHFHHHGGHFF3FGDGHHGGGFFHHHFHHHHHHHHHDGGHFGFEGHHGEGGGGHH1FEGGGGHHHHHHHHHHHGHHHGGHHHHHGGEGGGHHGHHDHFHFGHHHHGHD?FGGGHGGGGGG
@M02034:409:000000000-BFKT7:1:2102:18985:13972 1:N:0:26
AAAGTCGAGGTGCCTAAAGTGGCAACCCAGACTGTTTCTCCGGTTGGTGGTGTAGAGCTTCCTGTAGCCGCATGGCGTTCGTACTTAAATATGGAACTAACCATTCCAATTTTCGCTGTCTCTTATACACATCTCCGAGCCCACGAGACC
+
BBBBBFBBBBAAGGGGGGGGGGGHHHHGGHHGHGHHHGHGFGGGGGGGFGGFHHHHHHHHHHHHHHHHHGGGGGHHGGGGGGHHHHHHHHHHHHHGGHHGGHGHHHHHHHHHHFGGGGGHHHHHHHHHHHFHHHHHGFGCCGHGGGGGGF
@M02034:409:000000000-BFKT7:1:2102:5301:13973 1:N:0:26
AAAGTCGAGGTGCCTAAAGTGGCAACCCAGACTAATAATCATGTTGGTGGTGCTGA
+
CCCCCFCCCCCCGGGGGGGGGGGHHHHGGHHGH33G5FG55DGH552A22BA33D5
@M02034:409:000000000-BFKT7:1:2102:18028:13977 1:N:0:26
AAAGTCGAGGTGCCTAAAGTGGCAACCCAGACTTGGCTGAAGGTTGGTGGTGTAGAGCTTCCTGTAGCCGCATGGCGTTCGTACTTAAATATGGAACTAACCATTCCAATTTTCGCTGTCTCTTATACACATCTCCGAGCCCACGAGACC
+
BBBBBFBBBBBBGGGGGGGGGGGHHHHGGHHGHHHHGHGHHHHHGHGFGGFFGHHFGHHHHGHHHHGGGGGGGGHFGEGGGGFHHHHHHHHHHHHHHHHHGHHHHFHGHHHHHHGCGGGHHHHHGHHHHHHHHHFHD<@FFGHGGCCGDF
@M02034:409:000000000-BFKT7:1:2102:17528:13978 1:N:0:26
AAAGTCGAGGTGCCTAAAGTGGCAACCCAGACTGAGCGGTATGTTGGTGGTGTAGAGCTTCCTGTAGCCGCATGGCGTTCGTACTTAAATATGGAACTAACCATTCCAATTTTCGCTGTCTCTTATACACATCTCCGAGCCCACGAGACC
+
CDDDCFCCDCCCGGGGGGGGGGGHHHHGGHHGHHHHHGGEGGHHHHHGFGEFGHHGHHHHHHHHHHHHHGGEGGHGGGGGGFHHHHHGHHHHHHHGGHHHHHGHGHHHHHHHHHGGGGGHHHHHHHHHHHHHHHHFGCGGGGHGGCGGGF
@M02034:409:000000000-BFKT7:1:2102:17563:13979 1:N:0:26
AAAGTCAAGGTGCCTAAAGTGGCAACCCAGACTGAGGGTGAGGTTGGTGGGGTAGAGCTTCCTGTAGCCGCATGGCGTTCGTACTTAAATATGGAACTAACCATTCCAATTTTCGCTGTCTCTTAT
+
>1AA>@33DCBCFCG1AFABGFFFHFHFCFFGBB11AA0B0GHCECEECE/AE/ABFFFF1AAGG222BEE/??>0>>EEEE0?GHGFGFBGGHEF1FB1B01B>2E2EG1B>2</?E?122BG1>
@M02034:409:000000000-BFKT7:1:2102:13906:13982 1:N:0:26
AAAGTCGAGGTGCCTAAAGTGGCAACCCAGACTCATCCGAATGTTGGTGGTGTAGAGCTTCCTGTAGCCGCATGGCGTTCGTACTTAAATATGGAACTAAC
+
AAAA>DAA??AAGGGF11FBFBFF1FFFGHGGFBG1FEEE/AFBFDCEFCFEABD2GEEBE11BFDG21BA>A?G0>EEA??F/FGFD@GFHGGFBBFB1>
@M02034:409:000000000-BFKT7:1:2102:19523:13983 1:N:0:26
AAAGTCGAGGTGCCTAAAGTGGCAACCCAGACTGCGCTGCCTGTTGGTGGTGTAGAGCTTCCTGTAGCCGCATGGCGTTCGTACTTAAATATGGAACTAACCATTCCAATTTTCGCTGTCTCT
+
BBBBBFB@BBBBGGGGGGGGGGGHHHHGGHGGHHFEEGG2CGHHHHGAF1FEC3D5DA3A5BFBB5B5A?E0BEC1>>EFEE21FGH33@G@@D33BBGF303B34F4?BEFD4<<EE?23FF
@M02034:409:000000000-BFKT7:1:2102:4677:13989 1:N:0:26
AAAGTCGAGGTGCCTAAAGTGGCAACCCAGACTTCGCTTCTTGTTGGTGGTGTAGAGCTTCCTGTAGCCGCATGGCGTTCGTACTTAAATATGGAACTAACCATTCCAATTTTCGCTGTCTCTTATACACATCTCCGAGCCCACGAGACC
+
BBBBBFBADBAAGGGGGGGFFFGGHHHGGHHGHHHGGGHGHHHHHHHEFEAFFFHHHHHHHHHFGGGGGEEEGFHFEEGFEFGHHHHFHHHHHHHFGHHGHHHHHHHHHHHHHGGFGGGGHHHHEGGHHHHHHG?2A/D?DCGGGGGGGF
@M02034:409:000000000-BFKT7:1:2102:17687:13991 1:N:0:26
AAAGTCGAGGTGCCTAAAGTGGCAACCCAGACTCCGTTGCCTGTTGGTGGTGTAGAGCTTCCTGTAGCCGCATGGCGTTCGTACTTAAATATGGAACTAACCATTCCAATTTTCGCTGTCTCTTATACACATCTCCGAGCCCACGAGACC
+
BBB@?FBBBBABGGGGGFGBGGGHHHHGGHHGHHHGFHGGHHHHHFHGGFEFGHGFGHGHHHHHHGG5FEEEFEHFEEGFFEGHHHHGHHHFFFHGGGFBBCFHFGHFHHHHHGFGGGGHHHHHFHGFF2?GHHGEA<CGGGGGCCCEGE
@M02034:409:000000000-BFKT7:1:2102:13758:13993 1:N:0:26
AAAGTCGAGGTGCCTAAAGTGGCAACCCAGACTCCGATGCGTGTTGGTGGTGTAGAGCTTCCTGTAGCCGCATGGCGTTCGTACTTAAATATGGAACTAACCATTCCAATTTTCGCTGTCTCTTATACACATCTCCGAGCCCACGAGACC
+
BBBBBBABBBAAGGGGFFGGGFFHHHHGGHHGHHHGGGGGG?FGHEHEFGEGHHGGHHHHHGHHHGHHHEGGGGHHGGGGFGHHHHHGHHHHHHHGHHGGHHGHGHHHGHHHHFGGGGGHHHHHHHGGGHHHHGFGF?FGGAHGGGFGGG
@M02034:409:000000000-BFKT7:1:2102:12032:13996 1:N:0:26
AAAGTCGAGGTGCCTAAAGTGGCAACCCAGACTAATAATCATGTTGGTGGTGTAGAGCTTCCTGTAGCCGCATGGCGTTCGTACTTAAATATGGAACTAACCATTCCAATTTTCGCTGTCTCTTAACACATCTCCGAGCCCACGAGACCG
+
BBCCBFBABDABGGGGGGGFGGGGGHHGGHHGHHHHHHHHHHHHHHHFFGEGFHGGHHGHHHHHHHHHGEGEEGHHGGGGGGHHHHHHHHHHHHGFHHHFGHFHHHFHHHHHHHGGGGGGHHHHGGHHHEHHHHHGGGGGGHGGGGGGGF
@M02034:409:000000000-BFKT7:1:2102:17550:13996 1:N:0:26
AAAGTCGAGGTGCCTAAAGTGGCAACCCAGACTGAGGGTGAGGTTGGTGGTGTAGAGCTTCCTGTAGCCGCATGGCGTTCGTACTTAAATATGGAACTAACCATTCCAATTTTCGCTGTCTCTTATACACATCTCCGAGCCCACGAGAC
+
CCCCCFCCCCABGGGGGGGFGGGHHHHGGHHGHHFBFGEFHHHHHHCEFEGFG3G5DFHHFFHGFBGGFEF0EEHFGEGGFEGHEGH3GHHEGF3FGFHHGFDGGHE4DGGHG4EEF<?F?GGFFG3FGF2FGFG2B?D@CAGAF?CDD
@M02034:409:000000000-BFKT7:1:2102:12049:13998 1:N:0:26
AAAGTCGAGGTGCCTAAAGTGGCAACCCAGACTAATAATCATGTTGGTGGTGTAGAGCTTCCTGTAGCCGCATGGCGTTCGTACTTAAATATGGAACTAACCATTCCAATTTTCGCTGTCTCTTAACACATCTCCGAGCCCACGAGACCG
+
ABBBAFBA?DBBGGFFF4B6FGGGFCGA2GHGHHHHHGHHGHHFHHHAFEEFGGHFGHGHGHHHGFGDFE?EEGHFEFEFEE2EHHGFFGGFGFFF3FF3BGBFFFG4EFHHEFEFGGGHFFHHB43B??G2?BBB/>/<FCF/BCA</@
@M02034:409:000000000-BFKT7:1:2102:28626:14001 1:N:0:26
AAAGTCGAGGTGCCTAAAGTGGCAACCCAGACTAATAATAATGTTG
+
BBBBAF@A>>AAFGGGBGFGGGFHHHHGFF2FF3FEF5FH5A5ADF
@M02034:409:000000000-BFKT7:1:2102:20461:14002 1:N:0:26
AAAGTCGAGGTGCCTAAAGTGGCAACCCAGACTCATCCGACGGTTGGTGGTGTAGAGCTTCCTGTAGCCGCATGGCGTTCGTACTTAAATATGGAACTAACCATTCCAATTTTCGCTGTCTCTTATACACATCTCCGAGCCCACGAGACC
+
BACCBFCCCCCCGGGGGGGGGGGHHHHGGHHGHHHHHHGGEGGEFGGGGGGFFEFEEGGHHHHHHFHHGGGFFGHBEEGGFEGFGHFGHHHHHGFGHHHHGHFGHEHHHHHHHDFFGGGHHHHHGFGFFGHHHHHFD/CCDGHGGGCGGF
@M02034:409:000000000-BFKT7:1:2102:27274:14009 1:N:0:26
AAAGTCGAGGTGCCTAAAGTGGCAACCCAGACTGCTTGTGATGATGGTGGTGTAGAGCTTCCTGTAGCCGCATGGCGTTCGTACTTAAATATGGAACTA
+
ABBBBFBADBAAGFGFFGGEGGGGFHHCFFHDH335ABFF5D5555CAAEEA13D555AA5F5GB5B53AE0A?11>>0??12?B4G33@BGB333B@F
@M02034:409:000000000-BFKT7:1:2102:19725:14010 1:N:0:26
AAAGTCGAGGTGCCTAAAGTGGCAACCCAGACTACTTTGGCTGTTGGTGGTGTAGAGCTTCCTGTAGCCGCATGGCGTTCGTACTTAAATATGGAACTAACCATTCCAATTTTCGCTGTCTCTTATACACATCTCCGAGCCCACGAGACC
+
CCCCCFCBCCCBGGGGGGFGGGGHHHHGGHHGHHF55FGHHGGHHHHEFGGGHHHHGHHHFHHHHHHHHGGGGGHHGGGGGGHHHHHHHHHHHHGFGHHHHGGGHHHHFGHHHHEGGDGGHHHH4F4B?F2BFGHB?/BBG/F<@?//C<
@M02034:409:000000000-BFKT7:1:2102:28643:14010 1:N:0:26
AAAGTCGAGGTGCCTAAAGTGGCAACCCAGACTAATAATAATGTTGGGGGTGTAGAGGTTGCTGTAGCCGCATGGTGTTCG
+
CCCCCFBCCCBBGGGGGGGGGGGHHHHGGHHGH33FHH555D5A5DA220AAA3D5A2BA2B3BD5@53?E/BAC331?@?
@M02034:409:000000000-BFKT7:1:2102:16155:14013 1:N:0:26
AAAGTCGAGGTGCCTAAAGTGGCAACCAGACTGCTTTGAGGGTTGGTGGTGTAGAGCTTCCTGTAGCCGCATGGCGTTCGTACTTAAATATGGAACTAACCATTCCAATTTTCGCTGTCTCTTATACACATCTCCGAGCCCACGAGACCG
+
CCCCCFBACBABGGGGGGGBGGGHHHHGHHGHHHHHHHHGHGGHGGEFDEFFFHFHGHHHHHHHHHHHEEFGGHGFFGGGGFHHHHHHHHGHHGFFFHGGFEFHFFHFGHHHHGEGGFGHHHHHHHGHHEHGHGHD<BCFGGGGGGGGGG
@M02034:409:000000000-BFKT7:1:2102:7821:14014 1:N:0:26
AAAGTCGAGGTGCCTAAAGTGGCAACCCAGACTCTGACGCCTGTTGGTGGTGTAGAGCTTCCTGTAGCCGCATGGCGTTCGTACTTAAATATGGAACTAACCATTCCAATTTTCGCTGTCTCTTATACACATCTCCGAGCCCACGAGACC
+
>AAA>DAADDA1GFBF111F1GFHGFFEECAFFFHFFBF/ECEHFBEAFEEF/BG2D1FF1GGHFHGHFFCGGGHEE/EFEECGEHGF1B22BB1F1GFF1CGFBGF22>BFGGGGG/EGHFEFDGFFG1<<CB1D/BCC?FEA@CCGCF
@M02034:409:000000000-BFKT7:1:2102:8543:14015 1:N:0:26
AAAGTCGAGGTGCCTAAAGTGGCAACCCAGACTCAGAATGAGGTTGGTGGTGTAGAGCTTCCTGTAGCCGCATGGCGTTCGTACTTAAATATGGTACTAACCATTCCAATTTTCGCTGTCTCTTATACACATCTCCGAGCCCAC
+
BBBBBFBBBBAAGGGGGGGGFFGHHHHGGHDFHFGF35DGFGHHGHEAA?EAA3FA5FE35BEDADFDDEG0EEF1EEEGE?2BFFG3BGFFB344BFGHCFDG?FG44EGGG4@FG/?EDGFGDF4BFGFFFEFFAB/B/FEE
@M02034:409:000000000-BFKT7:1:2102:18136:14015 1:N:0:26
AAAGTCGAGGTGCCTAAAGTGGCAACCCAGACTAAGGAGGATGTTGGTGGTGTAGAGCTTCCTGTAGCCGCATGGCGTTCGTACTTAAATATGGAACTAACCATTCCAATTTTCGCTGTCTCTTATACACATCTCCGAGCCCACGAGACC
+
BBBBBFBBBBABBGGGFGGGGFGCFHHGGHHGHHHGHFHGGHHHHGHEFEEFGGHFGFHHHHHGHHHHHFGEEEHFEEEEEEGHHHFFFHGHHHHFFFHFHHGHGGFFHHHHHGGGGGGHHHHHGHHHFHHHHHFGC</BDGHGGGGGGE
@M02034:409:000000000-BFKT7:1:2102:6517:14016 1:N:0:26
AAAGTCGAGGTGCCTAAAGTGGCAACCCAGACTCCGCATACGGTTGGTGGTGTAGAGCTTCCTGTAGCCGCATGGCGTTCGTACTTAAATATGGAACTAACCATTCCAATTTTCGCTGTCTCTTATACACATCTCCGAGCCCACGAGACC
+
BBBBBFAABBAAGGGGGGGFGGGHHHGGFHHGHHHGGGGGHHGHGGGEFGABFDHGFGHHHHHHGHHHHGGGGGGCEEEFEEGHHHFHHHHHGGFGFHGHFFFHFHGHHHHHHHGFGGDHGHHHFHFHHFHHGGGHGCGGGGHFGGGGGF
@M02034:409:000000000-BFKT7:1:2102:8809:14017 1:N:0:26
AAAGTCGAGGTGCCTAAAGTGGCAACCCAGACTGGGAATGAGGTTGGTGGTGTAGAGCTTCCTGTAGCCGCATGGCGTTCGTACTTAAATATGGAACTAACCATTCCAATTTTCGCTGTCTCTTATACACATCTCCGAGCCCACGAGACC
+
BBBBBFBBBBBBGGGGGGGGGGGHHHHGGGHGHHHHHHHHHHHHHHGEFGGGHGHFHHHHHHGHHHHHHGGGGGHGGEGGFEGHHHHGHHHHHFEGHGGHGHHGHHHFHHHHHGEEGGEHFFGHFFHHFEHGFHGHG?FGGGHGGGGGGF
@M02034:409:000000000-BFKT7:1:2102:18591:14021 1:N:0:26
AAAGTCGAGGTGCCTAAAGTGGCAACCCAGACTCTTGGTCCTGTTGGTGGTGTAGAGCTTCCTGTAGCCGCATGGCGTTCGTACTTAAATATGGAACTAACCATTCCAATTTTCGCTGTCTCTTATACACATCTCCGAGCCCACGAGACC
+
DDDDCFCDDDCDGGGGGGGGGGGHHHHGGHHGH3FHHCGGFFHHHHGFFGGGHHGBFFHHHHHHHHEGHGGGGGHHGGGGGGHHHHHFGHHHHGHHHHHHHHHHHHGHHHHHHFGGGGGGHHHHHHFHHEHHHHHFD@BCGGHGGCFDG=
@M02034:409:000000000-BFKT7:1:2102:19797:14023 1:N:0:26
AAAGTCGAGGTGCCTAAAGTGGCAACCCAGACTGTGAGTGCGGTTGGTGGTGTAGAGCTTCCTGTAGCAGCATGGCGTTCGTACTTAAATATGGAACTAACCATTCCAATTTTCGCTGTCTCTTATACACATCTCCG
+
BBBBBFBBBBAAGGGGGGGGGGGHGHHGGFAFHHFHHCAEDFGGFGCEFGFFBEHEGFFHFFHHGGHHHHGGHHHAEBEFGEEGHHHGHHGFGFB@GHHHF0BBDGFHFHHHH4@DGCEGEHHGE??GGFB2CGB2C
@M02034:409:000000000-BFKT7:1:2102:6746:14025 1:N:0:26
AAAGTCGAGGTGCCTAAAGTGGCAACCCAGACTTCTCCTTCTGTTGGTGGTGTAGAGCTTCCTGTAGCCGCATGGCGTTCGTACTTAAATATGGAACTAACCATTCCAATTTTCGCTGTCTCTTATACACATCTCCGAGCCCACGAGACC
+
ABBAAFAADBAAGGGGGGGFGFGFFHHEGHHFHHGHHHHHGHHHHHGGGGEFBEGFHHHHFHHHHGHGHGGFGGHHGGGGEGHHHHHHHHGFHHHFFEGHHHHHHHHHHHHHHHGGGGGGHHHGHHGHHHGHCHFHDCCCGGHGGGGCGG
@M02034:409:000000000-BFKT7:1:2102:3582:14030 1:N:0:26
AAAGTCGAGGTGCCTAAAGTGGCAACCCAGACTATTTTGATTGTTGGTGGTGTAGAGCTTCCTGTAGCCGCATGGCGTTCGTACTTAAATATGGAACTAACCATTCCAATTTTCGCTGTCTTTATACACATCTCCGAGCCCACGAGACCG
+
BBBBBFAABBAAGFGGGGGFGGGHHHHGGHHGHHHHHHHFHFFHHHHEFEEFEGFFHHHHGHHFBFGD3EE?EFHGEEEGFGHHHHGGHHHHHHFFGGHFHGHGHHHGHHHHHHGEFGGHHHHHHEFFFDHHHFHGFGGGFHGGGFGGGG
@M02034:409:000000000-BFKT7:1:2102:14092:14030 1:N:0:26
AAAGTCGAGGTGCCTAAAGTGGCAACCCAGACTTTGGGTTATGTTGGTGGTGTAGAGCTTCCTGTAGCCGCATGGCGTTCGTACTTAAATATGGAACTAACCATTCCAATTTTCGCTGTCTCTTATACACATCTCCGAGCCCACGAGACC
+
BBBCBFBABCCBGGGGGGGGGGGGHHHGGGHGHHHHHGEFHHHHHHHEFGEFHGGFHHHHGHHGGHHHHGGGGGHGEEGGGFHHHHHGHHGHHHGHFHHHHHGHHHHGHHHHHHGGGGFHHHHHGHHHGHHHHHHBG@GGGGHGGGGGGE
@M02034:409:000000000-BFKT7:1:2102:13539:14031 1:N:0:26
AAAGTCGAGGTGCCTAAAGTGACAACCCAGACTCCGCCGCAGGTTGGTGGTGTAGAGCTTCCTGTAGCCGCATGGCGTTCGTACTTAAATATGGAACTAACCATTCCAATTTTCGCTGTCTCTTATACACATCTCCGAGCCCACGAGACC
+
CCCCCFCCCCABGGGGGGGGGGHGFHGGGHHGHHHGGGGGGGGHGHGBFFEFHFGEGFHHHHHHHHHHHGFCGGHGGGGGGEGHGHGDHHGHHHFHHHHHHGFGHHHGHHFHHGGGGGDHHHHHDFDFG2@FFGHFG?GFGGGGC-@GGG
@M02034:409:000000000-BFKT7:1:2102:18355:14039 1:N:0:26
AAAGTCGAGGTGCCTAAAGTGGCAACCCAGACTGCGATTGCGGTTGGTGGTGTAGAGCTTCCTGTAGCCGCATGGCGTTCGTACTTAAATATGGAACTAACCATTCCAATTTTCGCTGTCTCTTATACACATCTCCGAGCCCACGAGACC
+
CCCCCFBCBCBBGGGGGGGGGGGHHHHGGHGGHGGGEHHGFEEGGGFEEEEA1AF5AGGHHHHHHGHEFEF@EEFBEEEEEEFFGFE3FGHFBGEFHHGHFC3FF?EFHHHHF4EEGF?DBHHGDGGGHGHCHFHDB/BCCGEECGGDDE
@M02034:409:000000000-BFKT7:1:2102:20391:14043 1:N:0:26
AAAGTCGAGGTGCCTAAAGTGGCAACCCAGACTAATCAGCGGGTTGGGG
+
BBBBBFBBBBABGGGGGGGGGGGGGHGGGHF2BB3F35A32AEFEF00A
@M02034:409:000000000-BFKT7:1:2102:4682:14044 1:N:0:26
AAAGTCGAGGTGCCTAAAGTGGCAACCCAGACTAAGAAGAGGGTTGGTGGTGTAGAGCTTCCTGTAGCCGCATGGCGTTCGTACTTAAATATGGAACTAACCATTCCAATTTTCGCTGTCTCTATACACATCTCCGAGCCCACGAGACCG
+
BBBBBFBBBBABGGGGGGGGGGGGHHHGGHHGHHHHHHHHHHGGHGGEFGFFGFHFHHHHHHHHHHHHGGGGGGHFGEGGGEHHHHFFHHHHHHFHHHHGHFFHHHHGHHHHHFGFGEEHFHHHHGHHHFGHFFHGGGGGGHFGGGGGGG
@M02034:409:000000000-BFKT7:1:2102:10177:14051 1:N:0:26
AAAGTCGAGGTGCCTAAAAGTGGCAACCCAGACTGTGGGGTTGGTTGGTGGTGTAGAGCTTCCTGTAGCCGCATGGCGTTCGTACTTAAATATGGAACTAACCATTCCAATTTTCGCTGTCTCTTATACACATCTCCGAGCCCACGAGAC
+
BBBBBFAADB>AGGGG4BAEFDGFHHDFGGHHGHH3GHGEEFGGACFEEFFFFGHGBFGHHHHHHGHHFHEEFGGHBEEEEFFHHHHFHGHFHHHBGGHHFHHHHHHHHHHHHHFDADGGHGHHGHHHFGFHHFHHHEGGCGFGFGGGGA
@M02034:409:000000000-BFKT7:1:2102:28118:14054 1:N:0:26
AAAGTCGAGGTGCCTAAAGTGGCAACCCAGACTAAGAAGAAGGTTGGTGGTGTAGAGCTTCCTGTAGCCGCATGGCGTTCGTACTTAAATATGGAACTAACCATTCCAATTTTCGCTGTCTCTTATACACATCTCCGAGCCCACGAGAC
+
ABBBBFAADBAAFFGGGGGBFFAFCGHEGGGBFHHHGHHGGGHGHHGEFEEFFFHDGFHHGHHHHFGABEA@FEHFEEEFEEFHHHHHHGHBFGFFEFFGFFBGHHFFHHHHHGE?EEFFGFGFGHF?DFDGFFBB?/@<BFCFG/CDE
@M02034:409:000000000-BFKT7:1:2102:25857:14070 1:N:0:26
AAAGTCGAGGTGCCTAAAGTGGCAACCCAGACTAAGGAGAGGGTTGGTGGTGTAGAGCTTCCTGTAGCCGCATGGTGTTCGTACTTAAATATGGTACTAACCATTCCAATTTTCGCTGTCTCTTATACACATCTCCGAGCCCACGAGAC
+
CCCCCFCCCCBBGGGGGGGGGGGHHHHGGHG2G33B332BBEGGAE?BAEGE13D5AA3B5BFGEAA53BE0EEC331?4?>2??EGH34G4@344B@GF303BB4F44BFHH4>/?<?B4FFF4BGDDB?22FG2CB@@/?GCDCF?C
@M02034:409:000000000-BFKT7:1:2102:16743:14071 1:N:0:26
AAAGTCGAGGTGCCTAAAGTGGCAACCCAGACTAATTTGTCTGTTGGTGGTGTAGAGCTTCCTGTAGCCGCATGGCGTTCGTACTTAAATATGGAACTAACCATTCCAATTTTCGCTGTCTCTTATACACATCTCCGAGCCCACGAGACC
+
CCBCBFCCCCBCGGGGGGGGGGGHGHHGGHHGHHHHHHHGHHHHHHHGFGEFGFGFGHHHHHHHGGHGHFGGGGHGGGGGFFHHHHGFHHGHHHFFFHFFGHFHHGHHHHHHHGFFGGGHHHHHGHHHFHHHHHGFE<DFGGHGGCGGGA
@M02034:409:000000000-BFKT7:1:2102:14328:14072 1:N:0:26
AAAGTCGAGGTGCCTAAAGTGGCAACCCAGACTAAGGTTATGGTTGGTGGTGTAGAGCTTCCTGTAGCCGCATGGCGTTCGTACTTAAATATGGAACTAACCATTCCAATTTTCGCT
+
A>AA1DAADD1ACGGCFFGGGECEGCAEECFFH11BGABGFFC2DEEEFEEF/1FAG1FGFFHGBA2ABEE/EEH0E/>FEG0/>GGFGHFFFD@@B@1C101FD2>2GHDGBDE/E
@M02034:409:000000000-BFKT7:1:2102:14311:14072 1:N:0:26
AAAGTCGAGGTGCCTAAAGTGGCAACCCAGACTAAGGTTATGGTTGGTGGTGTAGAGCTTCCTGTAGCCGCATGGCGTTCGTACTTAAATATGGAACTAACCATTCCAATTTTCGCTGTCTCTTATACACATCTCCGAGCCCACGAGACC
+
CCCCCFCCCCABGGGGGGGFGGGHHHHGGHHGHHHHHFGHHHHHHGGGFGEGHHGGHHHHHHHHHHHHHGGGGGHGGGGGGGHHHHHHHHHHHHHHGHGHHHFHHHHHHHHHHHGGGGGGHGHHHHGHHHHHHHHHGCGGGGHGGGGGGG
@M02034:409:000000000-BFKT7:1:2102:16394:14074 1:N:0:26
AAAGTCGAGGTGCCTAAAGTGGCAACCCAGACTCGGTTTGTTGTTGGTGGTGTAGAGCTTCCTGTAGCCGCATGGCGTTCGTACTTAAATATGGAACTAACCATTCCAATTTTCGCTGTCTCTTATACACATCTCCGAGCCCACGAGACC
+
BBBBBFAADBABGCGGGGGBG4BCFHHAF2FFFHDGAAAE2BGHHHHEFGEFA3DADGGHHGHDFGG5GFGEEEHHGFGFEEFHEGHHHFFGHFFGHEFFFHFGHGHFHHHHHEE?EE?FGFFHHFHHDFDGBDGBCBDCFGHEGGGGGE
@M02034:409:000000000-BFKT7:1:2102:4688:14075 1:N:0:26
AAAGTCGAGGTGCCTAAAGTGGCAACCCAGACTCGTAATTATGTTG
+
CCCCCFBCCCABGGGGGGGGGGGHHHHGGHHGHB22EF255DGH5G
@M02034:409:000000000-BFKT7:1:2102:2448:14081 1:N:0:26
AAAGTCGAGGTGCCTAAAGTGGCAACCCAGACTAATAAGAAGGTTGGTGGTGTAGAGCTTCCTGTAGCCGCATGGCGTTCGTACTTAAATATGGAACTAACCATTCCAATTTTCGCTGTCTCTTATACACATCTCCGAGCCCACGAGACC
+
A>A3AFBBBBABGGGGGGGGGGGGFHHGGHHDHHHHHHHG5B23B2AEFEBFAFH5FHHHFHHHHFHGHAEGGGGGGFGEEGHHHHHBGGEF@G3@FFD3FHFHFHHHFGHHHHGGGGFFFHHFHHHHGFFG2FFFD/CD?FHFF@@DGE
@M02034:409:000000000-BFKT7:1:2102:26391:14081 1:N:0:26
AAAGTCGAGGTGCCTAAAGTGGCAACCCAGACTGAGAATGATGTTGGTGGTGTAGAGCTTCCTGTAGCCGCATGGCGTTCGTACTTAAATATGGAACTAACCATTCCAATTTTCGCTGTCTCTTATACACATCTCCGAGCCCACGAGACC
+
AAAAAF3AADAAGGGGGGGFFEFHGGGEFAGEGGF3GHHHHHHHGFGAF?ABGBGDG5EGHGHDGHGHHGCCEEH1@>E?E?FGEHHDHFFFH333FBFGBGEH3GGFHHHHHD@?EEEGBFGE4EGDGFHBGFHFEBDGCGHGC/@E/?
@M02034:409:000000000-BFKT7:1:2102:17185:14086 1:N:0:26
AAAGTCGAGGTGCCTAAAGTGGCAACCCAGACTCATAATCATGTTGGTGGTGTAGAGCTTCCTGTAGCCGCATGGCGTTCGTACTTAAATATGGAACTAACCATTCCAATTTTCGCTGTCTCTTATACACATCTCCGAGCCCACGAGACC
+
CCCCCFBBCCBCGGGGGGGGGGGHHHHGGHHGHHGHHHHHHHHHHHGEFGGGHGHGHHHHHHHHHHHHHGGCFGHHGGGGGGHHHHHGHHHHHHFFFGHHHHHHHHGHHHHHHHGGGGGHHHHHHHGHHHHHHHGHGCGCGGHGGGGDGE
@M02034:409:000000000-BFKT7:1:2102:15365:14086 1:N:0:26
AAAGTCGAGGTGCCTAAAGTGGCAACCCAGACTATGAAGGATGTTGGTGGTGTAGAGCTTCCTGTAGCCGCATGGCGTTCGTACTTAAATATGGAACTAACCATTCCAATTTTCGCTGTCTCTTATACACATCTCCGAGCCCACGAGACC
+
BBBBAFBBBBBBGGGGGFGFFGGHHHHGGHGGHHHHHGHHHGHHHHGFFGEFGGGGHHHHHHHHHHHHHFGEGGHGFEGGGGHHHHHHHHHHHHGFHHHGHHFHHHHHHHHHHHGGGGGHHGHHFHFGGHHHHHHEG/BCGGHGGGGGGG
@M02034:409:000000000-BFKT7:1:2102:4706:14087 1:N:0:26
AAAGTCGAGGTGCCTAAAGTGGCAACCCAGACTCGTAATTATGTTGGTGGTGTAGAGCTTCCTGTAGCCGCATGGCGTTCGTACTTAAATATGGAACTAACCATTCCAATTTTCGCTGTCTCTTATACACATCTCCGAGCCCACGAGACC
+
BBBBAFBBBBBBGGGGGGGGGGGHHHHGGHCGHHDGGHGBGGHHGHHEFGEFGGHHHGHHHHHHHHHHHGGFGGHHGGGGGEHHGHFGFFGHHHHGGHFGFHFHHHGGHHHHHHG?FGGHHHGHFHFHGHHHGHHHDFGGFFHGGGGGGA
@M02034:409:000000000-BFKT7:1:2102:21573:14088 1:N:0:26
AAAGTCGAGGTGCCTAAAGTGGCAACCCAGACTCCGCCGCCGGTTGGTGGTGTAGAGCTTCCTGTAGCCGCATGGCGTTCGTACTTAAATATGGAACTAACCATTCCAATTTTCGCTGTCTCTTATACACATCTCCGAGCCCACGAGACC
+
BBBBBFBBBBABGGGGGGGGGGGHHHHGGHHGHHHGGGGGGGGGGGGEFGEFFBGFGFGHHHHHHHHHHGGGGGHFFEGGEEGHHHHHHHGHHHFGFHHHHGFHHHHGHHHHHFDGGGGHHHHHFFGHHHHHHGGHGGGGGGGGGGGGGA
@M02034:409:000000000-BFKT7:1:2102:7730:14089 1:N:0:26
AAAGTCGAGGTGCCTAAAGTGGCAACCCAGACTAGTACGCCGGTTGGTGGTGTAGAGCTTCCTGTAGCCGCATGGCGTTCGTACTTAAATATGGAACTAACCATTCCAATTTTCGCTGTCTCTTATACACATCTCCGAGCCCACGAGACC
+
BBBBBFBBBB2AGGGGGFFFGGGHHGCEGHHGHGHHFHGGGGGGGGGEFFEFGDGGHHHHHHHHGHHHHGGEFGHHGGGGFEFHEHFGHGGHHGFFHHHFHHHHHHHGHHHHHFDDGGGHGHHHGHHFHHHHGGHHGC@CGGHGGFGGGA
@M02034:409:000000000-BFKT7:1:2102:2431:14091 1:N:0:26
AAAGTCGAGGTGCCTAAAGTGGCAACCCAGACTAATAAGAAGGTTGGTGGTGTAGAGCTTCCTGTAGCCGCATGGCGTTCGTACTTAAATATGGAACTAACCATTCCAATTTTCGCTGTCTCTTATACACATCTCC
+
A1AA>DAA?AAAFFG1F1BGGGEGHHHEFAGGFHHCHHHGFFGBBFGFFEAF/GHDGHFH1GFGGFGABAE@FGFHGGGFEEGAFGG1FGFFDGF1EGGG10EGGFGFFHHHHHEAEFEBFEBFEGBBGHFH1B>B
@M02034:409:000000000-BFKT7:1:2102:12985:14093 1:N:0:26
AAAGTCGAGGTGCCTAAAGTGGCAACCCAGACTGGGTGTGGGGTTGGTGGTGTAGAGCTTCCTGTAGCCGCATGGCGTTCGTACTTAAATATGGAACTAACCATTCCAATTTTCGCTGTCTCTTATACACATCTCCGAGCCCACGAGACC
+
CCCCBFAABBBBGGGGGGGGGGGHHHHGGHHGHHHH3EEGGGGGGGGFFGFGGGGGHHHHHHHHHHHHHEGGGGHHGGGGGGHHHHHGHHHHHHHHHHHHHHHHHHHHHHHHHHGGFGGHHGHHHHHHGFHHHHHGGGGGGGHGGGGGGF
@M02034:409:000000000-BFKT7:1:2102:11933:14105 1:N:0:26
AAAGTCGAGGTGCCTAAAGTGGCAACCCAGACTGGTGGGGGGGTTGGTGGTGTAGAGCTTCCTGTAGCCGCATGGCGTTCGTACTTAAATATGGAACTAACCATTCCAATTTTCGCTGTCTCTTATACACATCTCCGAGCCCACGAGACC
+
BCCCBFCCCCBBGGGGGGGGGGGHHHHGGHHGHHHEGGGGGGGACFGDEG;CEFFFGGGGGGGGGGGGGGGGFFFFFFFFF9BFFFFFFFFFFFBFFFFFFFFFFFFFFFFFFFFFFFFFFFFFFFFFFFFFFFFFD-@CFFFFFFFFFE
@M02034:409:000000000-BFKT7:1:2102:25470:14107 1:N:0:26
AAAGTCGAGGTGCCTAAAGTGGCAACCCAGACTTATTTTCGTGTTGGTGGTGTAGAGCTTCCTGTAGCCGCATGGCGTTCGTACTTAAATATGGAACTAACCATTCCAATTTTCGCTGTCTCTTATACACATTT
+
BBBBBFBBBBBBGGGGGGGGGGGHHHHGGGHGHCFG5555AGCGEHEGGDGEGBF5FFHHHHHHHDFBAEG@EEG1EEFGGGCEGFFGDGFBGH3@GGHHC0?FDFBFDGGHHDEFEFGHGBGHFHBHDG223?
@M02034:409:000000000-BFKT7:1:2102:28359:14109 1:N:0:26
AAAGTCGAGGTGCCTAAAGTGGCAACCCAGACTGAGTGGACTGTTGGGGGTGTAGAGCTTCCTGTAGCCGCATGGCGTTCGT
+
BBBBBFABBB>AFGGGGGGGGGGHHHHEAGGEBG3CAB233GGHGFE2A0EEA3D5B5@GFGHFF555B>E/BEG1>?EFA?
@M02034:409:000000000-BFKT7:1:2102:27287:14110 1:N:0:26
AAAGTCGAGGTGCCTAAAGTGGCAACCCAGACTGGGTATCGGGTTGGTGGTGTAGAGCTTCCTGTAGCCGCATGGCGTTCGTACTTAAATATGGAACTAACCATTCCAATTTTCGCTGTCTCTTATACACATCTCCGAGCCCACGAGACC
+
AAAAAFAADDAAGGGG11FBGGGGGHHGFHHGHHHHGHHHEGGFFEEEFGEFAGHGGHHHFHHHGFHHHGGEGGGFEEEGEEGHHHGHHHHHHHGHFGFFGGFHEFGFHHHHHGEEGGGGHGHHHHFHHFHGGHFEC/BCCFHEGCGGGF
@M02034:409:000000000-BFKT7:1:2102:10625:14112 1:N:0:26
AAAGTCGAGGTGCCTAAAGTGGCAACCCAGACTTGGAAGCGGGTTGGTGGTGTAGAGCTTCCTGTAGCCGCATGGCGTTCGTACTTAAATATGGTACTAACCATTCCAATTTTCGCTGTCTCTTATACACATCTCCGAGCCCACGAGA
+
BCCCBFCCCCCBGGGGGGGGGGGHHHHGGHHGHHGGCECAEEEFAGC111FFA3D5DBFGFGFF@B@BBEE@EEG1>1EC??2FFGH3BFGFFG44BFHH303B3?F4BFEHF4</???F3GGF3B3@F222@@G2?/<>CE/FDCGE
@M02034:409:000000000-BFKT7:1:2102:10643:14112 1:N:0:26
AAAGTCGAGGTGCCTAAAGTGGCAACCCAGACTTGGAAGCGGGTTGGTGGTGTAGAGCTTCCTGTAGCCGCATGGCGTTCGTACTTAAATATGGAACTAACCATTCCAATTTTCGCTGTCTCTTATACACATCTCCGAGCCCACGAGACC
+
AAABAFBADBBBGGFFGGGDGGGHHHHGGHHGHHHHHHHHGGGEFEGFGGEFGBGEHHHFHHHHHGHHHEGEFGHCEEGGGGHHHHFFEGFHGEFDBFFEGHBGHDGGHHFHFBDFGGDDDFGFFGF22GFHHFGFDBGFGGHGGGCAEC
@M02034:409:000000000-BFKT7:1:2102:8735:14115 1:N:0:26
AAAGTCGAGGTGCCTAAAGTGGCAACCCAGACTTTTGTTACTGTTGGTGGTGTAGAGCTTCCTGTAGCCGCATGGCGTTCGTACTTAAATATGGAACTAACCATTCCAATTTTCGCTGTCTCTTATACACATCTCCGAGCCCACGAGACC
+
BBBBBFBBBBAAEFGG4GGGFGGGHHHGGGHGHHHHHHGHHHHHHHHEFGEFHFHFHHHHHHHHHGHHHGFGGGHHGEFGFFFHHHHHHHHHHHHHHHHHHHGHBHFGGHHHHEGFGGGFHHHHHHB4FGDHGHHBFD@CGGHGGFGGFF
@M02034:409:000000000-BFKT7:1:2102:28040:14118 1:N:0:26
AAAGTCGAGGTGCCTAAAGTGGCAACCCAGACTGGGCGGTGGGTTGGTGGTGTAGAGCTTCCTGTAGCCGCATGGCGTTCGTACTTAAATATGGAACTAACCATTCCAATTTTCGCTGTCTCTTATACACATCTCCGAGCCCACGAGA
+
AAAAA5AADB>A4AGFGGGFA4F444B22A2F33G22AAE?D0EFGEA?A?BFBGEG5@GHEG3FGF4BE//>EGB@/E/E/BFFGFEHFBGGB?3CFGFGFDGHHHBFGBHH2BEGG/FGHHHD>DDH?F1?GHFECGCCGC.>@@<
@M02034:409:000000000-BFKT7:1:2102:1823:14122 1:N:0:26
AAAGTCGAGGTGCCTAAAGTGGCAACCCAGACTGCGGATCAGGTTGGTGGTGTAGAGCTTCCTGTAGCCGCATGGCGTTCGTACTTAAATATGGAACTAACCATTCCAATTTTCGCTGTCTCTTATACACATCTCCGAGCCCACGAGAC
+
AABCAFBCCCBBGGGGGGGGGGGHHHHGGHHGHC322EE2E3BFGHCGFGFGFFHGHHHHHHHHGFHGHGGGGGHHGGGGGGGHHHHGGHHHHHFGHHHHHHFHHHGHHHHHHHGGGGGHHHGHHHHHHHHHFGHHFFGGGGEGGGGGG
@M02034:409:000000000-BFKT7:1:2102:22394:14124 1:N:0:26
AAAGTCGAGGTGCCTAAAGTGGCAACCCAGACTGTTCTGCGTGTTGGTGGTGTAGAGCTTCCTGTAGCCGCATGGCGTTCGTACTTAAATATGGAACTAACCATTCCAATTTTCGCTGTCTCTTATACACATCTCCGAGCCCACGAGAC
+
ABABAFAABBABGGGFGGGAGGGGHHHDFHHFHHHHHHFFGEEGHGGAFGEFGFHFGFFHHGHHGHFGHGGCEGHFEEEEFEFHGHHBGHGFGGB@FGHGHCFGHHHGHGFHFFEDFGEGHHGHFFHHGHHHHGFDGCGCCFHGGGGGG
@M02034:409:000000000-BFKT7:1:2102:3970:14126 1:N:0:26
AAAGTCGAGGTGCCTAAAGTGGCAACCCAGACTAATGTTGGTGGTGTAGAGCTTCCTGTAGCCGCATGGCGTTCGTACTTAAATATGGAACTAACCATTCCAATTTTCGCTGTCTCTTATACACATCTCCGAGCCCACGAGACCGTACTA
+
CCCCCFCCCCBCGGGGGGGGGFFHHHHGGHHGHHFGGGGHHGGGFGHHHHHHHHHHHGGHHHHGAAEFHAEEGFEGFHHHGGFGGGGHF3CHHHHHHGHDFBFGHHHHGDGGGFHBHHHHHHHH?BBGGHGG?CCCHGGGGGGGCFHGH<
@M02034:409:000000000-BFKT7:1:2102:17661:14132 1:N:0:26
AAAGTCGAGGTGCCTAAAGTGGCAACCCAGACTAAGAAGAAGGTTGGTGGTGTAGAGCTTCCTGTAGCCGCATGGCGTTCGTACTTAAATATGGAACTAACCATTCCAATTTTCGCTGTCTCTTATACACATCTCCGAGCCCACGAGACC
+
BBAAAFBBBBBBGGGGGGGGGDFGHHHGGGGEGH3AAFFH3BCGGFFEEEFFGDGAFGHHFHHHHHHFHGGGEFFAEFGAEEEGEHG3GHHFGHEEHHHGBE3FGBGFBGGHF4EFGGEHHGHHFDDGFFFFHHFDF/D?GFGGCC@E/F
@M02034:409:000000000-BFKT7:1:2102:3987:14140 1:N:0:26
AAAGTCGAGGTGCCTAAAGTGGCAACCCAGACTAATGTTGGTGGTGTAGAGCTTCCTGTAGCCGCATGGCGTTCGTACTTAAATATGGAACTAACCATTCCAATTTTCGCTGTCTCTTATACTCATCTCC
+
AAAB>BA>DAA>FGGFEABFEGGHHGHGDFHGHGBGEFADGFGGEF23A5ADGHABBAG5FFHG00EEFBEGEFEE?F1DFFFHBF@3F3FFGBF1BBGGF44BD?GBE/?/>BBFGF4?4B43B4B4BG
@M02034:409:000000000-BFKT7:1:2102:10790:14142 1:N:0:26
AAAGTCGAGGTGCCTAAAGTGGCAACCCAGACTGAGT
+
BBBBBB>A@2>AFGGFGGF6FDFHHHGGGGHGHF335
@M02034:409:000000000-BFKT7:1:2102:21419:14146 1:N:0:26
AAAGTCGAGGTGCCTAAAGTGGCAACCCAGACTTTGCGTCATGTTGGTGGTGTAGAGCTTCCTGTAGCCGCATGGCGTTCGTACTTAAATATGGAACTAACCATTCCAATTTTCGCTGTCTCTTATACACATCTCCGAGCCCACGAGACC
+
BBBBAFBBBBBBGGGFGGGGGFGHGHHGGHHGHHGHHGEGGEHHHFHEFFAFGGHGGHHHHGHGHHHFGEFGGGHHGGGGEFHHHHFGHHHHGHGGHHHHHHHGGGGHFHHHHHGGGG?GHGHHHHEFDGFGFHHFD<CCCGHGGGGG?F
@M02034:409:000000000-BFKT7:1:2102:22597:14148 1:N:0:26
AAAGTCGAGGTGCCTAAAGTGGCAACCCAGACTGGTCCGTCGGTTGGTGGTGTAGAGCTTCCTGTAGCCGCATGGCGTTCGTACTTAAATATGGAACTAACCATTCCAATTTTCGCTGTCTCTTATACACATCTCCGAGCCCACGAGACC
+
BBBBBFBABBBACFFAGGGGBGFEFHHGGHHGGHDHBHGAGFGGFGGAFGGGFGGDGGHHGHHHHHHHHGGEEGHHGEGGGEHGHHEFGE?GHGFFGHHHFHHHHHEFBGGHHHCGGGEFFHHHBGGHGFFHHFDGDC@CGGGGD?-EDC
@M02034:409:000000000-BFKT7:1:2102:8139:14153 1:N:0:26
AAAGTCGAGGTGCCTAAAGTGGCAACCCAGACTAAGGGGCAGGTTGGTGGTGTAGAGCTTCCTGTAGCCGCATGGCGTTCGTACTTAAATATGGAACTAACCATTCCAATTTTGGT
+
CCCCCFCCCCCCGGGGGGGGGGGHHHHGGHHGH3F332A222AFGHGEFGGGGHHFGHHHHGHHHHHHHGGFEGHHGGGGGGHHHHHHHHHGHHHGGHGHHHGHFHFHHHHHHB/?
@M02034:409:000000000-BFKT7:1:2102:6603:14159 1:N:0:26
AAAGTCGAGGTGCCTAAAGTGGCAACCCAGACTCAGCAGCCTGTTGGTGGTGTAGAGCTTCCTGTAGCCGCATGGCGTTCGTACTTAAATATGGAACTAACCATTCCAATTTTCGCTGTCTCTTATACACATCTCCGAGCCCACGAGACC
+
ABCCAFCBCBAAFGGGGGGFGGGHHHHGGHHGHHHHHHHHGGHHHHHFFGEFFFGGGHHHHHHGGHGFGEFEEEG1EEGEEEFGHGGGHHHHHHGFFGFFHHHHHHHHGHHHHGGEGGGHGHHHHHDFDGHHHHGFD>CCFEHGGGGGGE
@M02034:409:000000000-BFKT7:1:2102:26279:14164 1:N:0:26
AAAGTCGAGGTGCCTAAAGTGGCAACCCAGACTTCGCATCCTGTTGGTGGTGTAGAGCTTCCTGTAGCCGCATGGCGTTCGTACTTAAATATGGAACTAACCATTCCAATTTTCGCTGTCTTTATACACATCTCCGAGCCCACGAGACCG
+
BBABBBAABB>AFGGGFGGFGCGGHHH?ACGGHHHGG?EGCHHBFDEGGAAFAFF5FHFH5FHFBAF5BA>EEEHFEEE1?EE1GHHEDF@BBEE3FGGFGGFFHFBFHDGHHFGEGD/3FGHFE3BBGHG2FFFECGF/??FFFGGGC@
@M02034:409:000000000-BFKT7:1:2102:19450:14167 1:N:0:26
AAAGTCGAGGTGCCTAAAGTGGCAACCCAGACTGGGTGGGGTGTTTGGTGTAGAGCTTCCTGTAGCCGCATGGCGTTCGTACTTAAATATGGAACTAACCATTCCAATTTTCGCTGTCTCTTATACACATCTCCGAGCCCACGAGACCGT
+
BBBBBFABDBBAGGGFFGBBEFFHHEHFGHHGGHHCBBEGEAEEGHHGAFHFHDGFEGGHHHHFHFGGFCEEFFEEGGGGGHGHHFFHHHHHDFFHBFEGBFF4GFDGHHHHE<DECGHHHHBGGDFHFHGHHFEGG/DFHGGCGGGGGC
@M02034:409:000000000-BFKT7:1:2102:8217:14171 1:N:0:26
AAAGTCGAGGTGCCTAAAGTGGCAACCCAGACTCGTCTGTCGGTTGGTGGTGTAGAGCTTCCTGTAGCCGCATGGCGTTCGTACTTAAATATGGAACTAACCATTCCAATTTTCGCTGTCTCTTATACACATCTCCGAGCCCACGAGACC
+
CCCCCFCADDABGGGGGGGGGBFHHHHEGGHGHHGGGHGHHGGGGGGGGGBFGFHFGHHHHGHGGHGHHGGGGGHHEEEGFFHHHHHFHHGHHHFHGHGHHGHHHHGGHHHHHHGGGGGHEHGHFHHHHHHHGHHBGDDCDFGGFACGGE
@M02034:409:000000000-BFKT7:1:2102:2940:14178 1:N:0:26
AAAGTCGAGGTGCCTAAAGTGGCAACCCAGACTCATAAGCAGGTTGGTGGTGTAGAGCTTCCTGTAGCCGCATGGCGTTCGTACTTAAATATGGAACTAACCATTCCAATTTTCGCTGTCTCTTATACACATCTCCGAGCCCACGAGACC
+
CCCCCFCCCCBBGGGGGGGGGGGHHHHGGHHGHHHHHHGHGHHHHHGGFGEFGGH5GHHHHHHHGGHFHFGEGGHFEFGFGGHHHHFHHHHHHHBDGGHHGFBHFGHHHHHHHHGGGGFHHHHHGGGHGFHHHHGFGCFGGGHGGFGFGA
@M02034:409:000000000-BFKT7:1:2102:13328:14186 1:N:0:26
AAAGTCGAGGTGCCTAAAGTGGCAACCCAGACTCGGTATCCTGTTGGTGGTGTAGAGCTTCCTGTAGCCGCATGGCGTTCGTACTTAAATATGGAACTAACCATTCCAATTTTCGCTGTTCTTATACACATCTCCGAGCCCACGAGACCG
+
BCCCBFBBCCBCGGGGGGGGGGGHGHHGGHHGHHGGGHGHHHHHHHHEFEFFGGGFGHHHHHHHGHHGHEGGGGHGGGGGFFGHHHHGHHHHHHHHGHHHHHHHHHHHFHHHHEEFGGGHHHHHHFFHHGHFHHFGGGGGGHGFGFGGGG
@M02034:409:000000000-BFKT7:1:2102:8441:14186 1:N:0:26
AAAGTCGAGGTGCCTAAAGTGGCAACCCAGACTATCCTTCGGGTTGGTGGTGTAGAGCTTCCTGTAGCCGCATGGCGTTCGTACTTAAATATGGAACTAACCATTCCAATTTTCGCTGTCTCTTATACACATCTCCGAGCCCACGAGACC
+
BCBCBFCCCBAAGGGGGGGGGGGHHHHGGHHGHHHHHHHHHGGHGGGEFEFFGFGGHHHHHHHHHHHHHGGEEEHHGFGGGGHHHHHGHGHHHHHHHHGGHHHHHHGGHHHHHGGGGGGHHHHHGHHHHFHHHGHHGCGGGGHGGGGDDF
@M02034:409:000000000-BFKT7:1:2102:26076:14189 1:N:0:26
AAAGTCGAGGTGCCTAAAGTGGCAACCCAGATTACGAAGAATGTTGGTGGTGTAGAGCTTCCTGTAGCCGCATGGCGTTCGTACTTAAATATGGAACTAACCATTCCAATTTTCGCTGTCTCTTATACACATCTCCGAGCCCACGAGACC
+
CBBCBFCCCCABFGFGGGGFGGGHFGHGGHHHHHHGFHFGHHHHHHHFFGGGHFHFHHHHHHHHGGHGGEECGGHFEEGFFFFHGHHHHHHHHHFBGHFFGHFGHEFFHHHHHFEEGGGHHHHHFHGHHFHHHGFDD/@CFGHGGGGGGG
@M02034:409:000000000-BFKT7:1:2102:8725:14191 1:N:0:26
AAAGTCGAGGTGCCTAAAGTGGCAACCCAGACTTTGTCGTATGTTGGTGGTGTAGAGCTTCCTGTAGCCGCATGGCGTTCGTACTTAAATATGGAACTAACCATTCCAATTTTCGCTGTCTCTTATACACATCTCGAGCCCACGAGACCG
+
CCCCBFBCCCCBGGGGGGGFGGGHHHHGGHHGHHHHHHGFFGHHHHHEEGEFFGGFGFHHHHHHHHHHHFGGGGHGGFGGGEGHGHHHHFFHGHGFHHHFHFFGGHFHHHHHHGEEGGGHHHHHFHFHHBHHGHHHHGGGGHGGGGGGGG
@M02034:409:000000000-BFKT7:1:2102:8743:14191 1:N:0:26
AAAGTCGAGGTGCCTAAAGTGGCAACCCAGACTTTGTCGTATGTTGGTGGTGTAGAGCTTCCTGTAGCCGCATGGCGTTCGTACTTAAATATGGAACTAACCATTCCAATTTTCGCTGTCTCTTATACACATCTC
+
BBAABDABDDAAGGGGGGGGGGGHHHHGGHHGH55F5BE2BGHFFGHGGFEFGGGHFHHHHGHHHHEHHGGGGGHHGGGGGGFHHHHHGHHGHFGHHFFGHGGHHHHHHHHHHHFGGEGGHHHHGFFF3BGFGHF
@M02034:409:000000000-BFKT7:1:2102:11531:14193 1:N:0:26
AAAGTCGAGGTGCCTAAAGTGGCAACCCAGACTCTTCCGAATGTTGGTGGTGTAGAGCTTCCTGTAGCCGCATGGCGTTCGTACTTAAATATGGAACTAACCATTCCAATTTTCGCTGTCTCTTATACACATCCCGAGCCCACGAGACCG
+
BCCCBFBCCCCCGGGGGGGGGGGHHHHGGHHGHHHHHHGGGGHHHHHGFGGFGGGGHHHHHHHHHHHHHEGEGGHFFGGGFEGHHHHGHHHHHHHHHGHHHHGGHHHGHHHHHGGGGGGGHGHHGHHHFHHHHHHDFGGGGHGGGGGGFG
@M02034:409:000000000-BFKT7:1:2102:24348:14199 1:N:0:26
AAAGTCGAGGTGCCTAAAGTGGCAACCCAGACTAAGGAGACGGTTGGTGGTGTAGAGCTTCCTGTAGCCGCATGGCGTTCGTACTTAAATATGGAACTAACCATTCCAATTTTCGCTGTCTCTTATACACATCTCCGAGCCCACGAGACC
+
CACBCFBBCDAAGFGGFGFGGGGHHHHGGHHGHHHHHHHHGGGGGGGEFGGFHGHHHHHHHHHHHHHHHGGGGGHHGGGGGGHHHHHGHHHHHFGFFHHGFHHHHHGHHHHHHHGGGGGHHGHHHHGHHHHGHHHHGC/BGGGGCFGG.F
@M02034:409:000000000-BFKT7:1:2102:25260:14199 1:N:0:26
AAAGTCGAGGTGCCTAAAGTGGAAACCCAGACTTAGAATCCTGTTGGTGGTGTAGAGCTTCCTGTAGCCGCATGGCGTTCGTACTTAAATATGGAACTAACCATTCCAATTTTCGCTGTCTCTTTTACACATCTCCG
+
BBBBBFBBBBBBGGGGGGGGGG4BGFGEGHHGHHEFGHGH3FHHHHHGGGGFHEGBGFHHHFHHHHHFEFFCEGH1EEGFFFFFHHHFGHGHHHEFFGHHFFFGHHFGGHGHHFE/FGGHHBGF4B43BB?B23B2<
@M02034:409:000000000-BFKT7:1:2102:13331:14203 1:N:0:26
AAAGTCGAGGTGCCTAAAGTGGCAACCCAGACTCGGGATCCTGTTGGTGGTGTAGAGCTTCCTGTAGCCGCATGGCGTTCGTACTTAAATATGGAACTAACCATTCCAATTTTCGCTGTTCTTATACACATCTCC
+
A@AAADAABD>AGGGFGGF6AFCGFBA2FGFABGFE2A2EGBGBFGHEGG1FAFFFFG33FG5GFFHHBEGFCGFHE1EFGABGHBDFHHFFFHHGHGEFFF3FGBE44DGGBGEGGGEGFF33FB3FFDC233?
@M02034:409:000000000-BFKT7:1:2102:29262:14204 1:N:0:26
AAAGTCGAGGTGCCTAAAGTGGCAACCCAGACTCATTTTTTTGTTGGTGGTGTAGAGCTTCCTGTAGCCGCATGGCGTTCGTACTTAAATATGGAACTAACCATTCCAATTTTCGCTGTCTCTTATACACATCTCCGAGCCCACGAGACC
+
BBBBAFBBBBAAFGGGGFGGGCFGHGHGGEHGHHFHHHHHEEGHFHHFFFBFFBG5FGHHFHHHH5F53EEFGEF1FEECE12?FFGH34DFF3B3BGHH30?G3FFBDFGHHHG?//EHH3FHHHBFBBFF@@22?B//<FCF@/AEA>
@M02034:409:000000000-BFKT7:1:2102:21449:14205 1:N:0:26
AAAGTCGAGGTGCCTAAAGTGGCAACCCAGACTGGGAGGGAGGTTGGTGGTGTAGAGCTTCCTGTAGCCGCATGGCGTTCGTACTTAAATATGGAACTAACCATTCCAATTTTCGCTGTCTCTTATACACATCTCCGAGCCCACGAGACC
+
BBBBBFBBBBAAGGGGGGGGGGGHGHHGGHHGHHHHHGEGEGGGHHGEFGEFHFHFHHHHHGHHGHHHHGGGGGHHEEGFFEFHHHHGHGGHHHHHFHHHHGHHHHFFHHHHHHGGGGGFHGHHHHHGFGFHHHFFCBFGGGHGGGGGGG
@M02034:409:000000000-BFKT7:1:2102:24350:14216 1:N:0:26
AAAGTCGAGGTGCCTAAAGTGGCAACCCAGACTAAGGAGACGGTTGGTGGTGTAGAGCTTCCTGTAGCCGCATGGCGTTCGTACTTAAATATGGAACTAACCATTCCAATTTTCGCTGTCTCTTATACACATCTCCGAGCCCACGAGACC
+
ABAAAFAADBAAFFGGFGFABFFFHHHGGHHFHHHGHHHHGGGAFEGEFDABAFGFGGHHHHHFFGHGHGGGGGHBEEEG??FGHHGFHHGEFHFHBBFFHFFHHHFFHHHHHHGGGGEFFFFGBGBDFGHGHB3@BBCCBFGFCCGGGF
@M02034:409:000000000-BFKT7:1:2102:21841:14218 1:N:0:26
AAAGTCGAGGTGCCTAAAGTGGCAACCCAGACTGGTAGTAGGGTTGGTGGTGTAGAGCTTCCTGTAGCCGCATGGCGTT
+
CCCCCFCCCCBCGGGGGGGFGGGHHHHGGHHCHHHH5GHDDHE3BE22A1EEA3G5EFGGBFGHB5B5AEE0FEG1>>>
@M02034:409:000000000-BFKT7:1:2102:19512:14220 1:N:0:26
AAAGTCGAGGTGCCTAAAGTGGCAACCCAGACTACTGAGGCGGTTGG
+
BCCCCFCBCDBBGGGGGGGGGGGHHHHGGHHGHGBH35BFCGCAAEE
@M02034:409:000000000-BFKT7:1:2102:18857:14231 1:N:0:26
AAAGTCGAGGTGCCTAAAGTGGCAACCCAGACTTTTTATATGGTTGGTGGTGTAGAGCTTCCTGTAGCCGCATGGCGTTCGTACTTAAATATGGAACTAACCATTCCAATTTTCGCTGTCTCTTATACACATCTCCGAGCCCACGAGACC
+
BABBBFBBBBAAGGGGFGGGGGGHHGHGGHHGHHHHHHHHCHHFHGGGFGEFGFGGHEHGHHHHGHHGFEGEGGHEGGGEFFHGHHHGHGFGHHGGHHGFGGHGFGFFHGHHHEEE?EGGHGGGGHFHFFFHHHHG/<CCGGHGGGGGD<
@M02034:409:000000000-BFKT7:1:2102:12887:14236 1:N:0:26
AAAGTCGAGGTGCCTAAAGTGGCAACCCAGACTCATGTGGTGGTTGGTGGTGTAGAGCTTCCTGTAGCCGCATGGCGTTCGTACTTAAATATGGAACTAACCATTCCAATTTTCGCTGTCTCTTATACACATCTCCGAG
+
@AAAADAAD1>ACCDFFGGAEAFCGCHFGHCECAF1GBFGBFEE/EEGGGEFAFF21B1G1GGF1AF21AE/EEHGGB>>EE0>?DGFGFBFFF11FFBGFG1G1BBGBGHEHG?/EFE1BFFFBG2B211BBGD1A><
@M02034:409:000000000-BFKT7:1:2102:11896:14238 1:N:0:26
AAAGTCGAGGTGCCTAAAGTGGCAACCCAGACTGGGGTTCTGGTTGGTGGTGTAGAGCTTCCTGTAGCCGCATGGCGTTCGTACTTAAATATGGAACTAACCATTCCAATTTTCGCTGTCTCTTATACACATCTCCGAGCCCACGAGACC
+
CCCCCFCCCCCBGGGGGGGGGGGHHHHGGHHGHHHHGEEHHHHHHGGGGGEFFGGGHHHHHHHHHHHHHGGGGGHHGGGGGFHHHHHGHHHHHHHHHHHHHHGHHHHHHHHHHHGGGGGGHGHHHHHFFHHHHHHHGFGGGGHGGGGGGF
@M02034:409:000000000-BFKT7:1:2102:22785:14249 1:N:0:26
AAAGTCGAGGTGCCTAAAGTGGCAACCCAGACTCATAAGCATGTTGGTGGTGTAGAGCTTCCTGTAGCCGCATGGCGTTCGTACTTAAATATGGAACTAACCATTCCAATTTTCGCTGTCTCTTATACACATCTCCGAGCCCACGAGACC
+
BBBBBFBBBBABGGGGGGGGGGGHHHHGGHHGHHHHHHHHHHGHHHHEFGGFHHHGHFHHHHHHHHGGHGGEGGHFGEGFEEGHHHGHHHGHHFHHFHHHGFHHHHGHHHHHHHGGGFGGHGHHGHHHHFHGHHFHGBCGGGHGGFGDDE
@M02034:409:000000000-BFKT7:1:2102:7222:14257 1:N:0:26
AAAGTCGAGGTGCCTAAAGTGGCAACCCAGACTAATACTCATGTTGGTGGTGTAGAGCTTCCTGTAGCCGCATGGCGTTCGTACTTAAATATGGAACTAACCATTCCAATTTTCGCTGTCTCTTATACACATCTCCGAGCCCACGAGACC
+
CCCCCFCCCCABFFGGGGGGGGGHHHHGGHHGHHHHHHHHHHHHHHHEFGEFFGHFGHHHGHHHHHHHHGGGGGHHGEGGGGGHHHHGHHHHHHGFHHGFHHHHHHGHHHHHHHGGGGGHHHHHHHHHGHGHGHHFDCGGGGHGGFGGGF
@M02034:409:000000000-BFKT7:1:2102:14765:14260 1:N:0:26
AAAGTCGAGGTGCCTAAAGTGGCAACCCAGACTTAGTCGGAGGTTGGTGGTGTAGAGCTTCCTGTAGCCGCATGGCGTTCGTACTTAAATA
+
CCCCCFBBBCCBGGGGGGGGGGGHHHHGGHGGHH5ABDEG2EC2BGAAA1EFA3FEGDFGEGGGGDG@FEEEEEA1>?E1E?CEGHHBFFG
@M02034:409:000000000-BFKT7:1:2102:20629:14261 1:N:0:26
AAAGTCGAGGTGCCTAAAGTGGCAACCCAGACTCTGATTCCTGTTGGTGGTGTAGAGCTTCCTGTAGCCGCATGGCGTTCGTACTTAAATATGGAACTAACCATTCCAATTTTCGCTGTCTCTTATACACATCTCCGAGCCCACGAGACC
+
BBBBBFBBBBBBCGGGGGGGGGGHHCHGFHHGHHHGHHHFHHHFHHHEFGEFGGHFHHHGHHHGGHHFHGGGGGHGEEFEFEHGGHHGHHHHHGFGFGHHHFHHHHFGFGHHHHGGGGGGHGHGGHBDEBGHHHD2?@DFGGHGGGGGGE
@M02034:409:000000000-BFKT7:1:2102:13556:14270 1:N:0:26
AAAGTCGAGGTGCCTAAAGTGGCAACCCAGACTCGGGGTGGGGTTGGTGGTGTAGAGCTTCCTGTAGCCGCATGGCGTTCGTACTTAAATATGGAACTAACCATTCCAATTTTCGCTTGTCTCTTATACACATCTCCGAGCCCACGAGAC
+
CCCCBFCCCCBCFGGGGGGFGGGHHHHGGHHGHHGGGGEEGGGGEGGGGGEFGGGFHHHHHHHHHHHHHFGCFGHGGEGGGGGHHHGGHHHHHHFGFHHGHHGHHHHGHHHHHGFGGHGHHHHHHHHHGGHHHGHGHGGGGGGHGGGGGG
@M02034:409:000000000-BFKT7:1:2102:14783:14271 1:N:0:26
AAAGTCGAGGTGCCTAAAGTGGCAACCCAGACTTAGTCGGAGGTTGGTGGTGTAGAGCTTCCTGTAGCCGCATGGCGTTCGTACTTAAATATGGAACTAACCATTCCAATTTTCGCTGTCTCTTATACACATCTCCGAGCCCACGAGA
+
>3AA3FABBB2>GGGGGGGGEGGFFA4EGHHGHHHGHFEGCECBFHG1AEAABFGFHHHHFHHHHBHHFEGCFEGFEGFGEEGHHGFFHFEDGFB3F3D3F03F3?FDGHHHGFFEFF?FH3DFFG3B3BGB22@2</<<A/<F@@@D
@M02034:409:000000000-BFKT7:1:2102:26574:14284 1:N:0:26
AAAGTCGAGGTGCCTAAAGTGGCAACCCAGACTGTTTCTCTTGTTGGTGGTGTAGAGCTTCCTGTAGCCGCATGGCGTTCGTACTTAAATATGGAACTAACCATTCCAATTTTCGCTGTCTCTTATACACATCTCCGAGCCCACGAGAC
+
CBCCCFCCCCBCGGGGGGGGGGGHHHHGGHHGHFGHHBF5DGHHFFEF2EEA13D55DFFFGFGGBEA3BFAEE?1>>>FEE2EGFG33BG@@333B@FG@13B??DDFG3HE?>/?E?3?BD?B?B4B2?2B?G2</>B<FEFCDGG?
@M02034:409:000000000-BFKT7:1:2102:19180:14295 1:N:0:26
AAAGTCGAGGTGCCTAAAGTGGCAACCCAGACTCAGTTTCCTGTTGGTGGTGTAGAGCTTCCTGTAGCCGCATGGCGTTCGTACTTAAATATGGAACTAACCATTCCAATTTTCGCTGTCTCTTATACACATCTCCG
+
CCCCAFCBCCCCGGGGGGGGGGGHHHHGGHHGHHCHGGGFGHHHHFEGEEGGE3D5DFGGBHHFDAGBAAE0BEF1>BEFFE2F?FHGFGH4FB33BFHH313F?4E4?FGGE?/EEE<FFFF?4B44B322GGG2?
@M02034:409:000000000-BFKT7:1:2102:19053:14297 1:N:0:26
AAAGTCGAGGTGCCTAAAGTGGCAACCCAGACTACGTGTCAGGTTGGTGGTGTAGAGCTTCCTGTAGCCGCATGGCGTTCGTACTTAAATATGGAACTAACCATTCCAATTTTCGCTGTCTCTTATACACATCTCCGAGCCCACGAGACC
+
B@BBBFBBBBBBGGFGGGGGGDCGCGHGECFGHHHGHHHGGHGHHBEEF?EFGFGDFHHGGFHHHHHHHGCEEFHGGGGEFFHHHHFGHGGHHGGFHGBFH0FGHHHFFGGHHG@DDEEHFHGF3F3B?GFGHHGFG?CCG/CEG?DGGE
@M02034:409:000000000-BFKT7:1:2102:27537:14297 1:N:0:26
AAAGTCGAGGTGCCTAAAGTGGCAACCCAGACTTGTGGGGGGG
+
AAABBBA3AD>AGFGCFGGGEDEFBCGF2FAAFG35BAEEC?C
@M02034:409:000000000-BFKT7:1:2102:15376:14307 1:N:0:26
AAAGTCGAGGTGCCTAAAGTGGCAACCCAGACTATTTTGAGTGTTGGTGGTGTAGAGCTTCCTGTAGCCGCATGGCGTTCGTACTTAAATATGGAACTAACCATTCCAATTTTCGCTGTCTCTTATACACATCTCCGAGCCCACGAGACC
+
CBCCCFCCCCCCGGGGGGGGGGGHHHHGGHHGHHHHHHHGGHHHHHHFGGGGGFGFFGHHHHHHHHHFGEGEGGHFFGGGGFHHHHHHHHHHHHBEGHHHHFFGFHFGHHHHHHGGGGGHHGHHHHHHHHHHHHHHGCCGGGHGGGGGGF
@M02034:409:000000000-BFKT7:1:2102:19069:14311 1:N:0:26
AAAGTCGAGGTGCCTAAAGTGGCAACCCAGACTACGTGTCAGGTTGGTGGTGTAGAGCTTCCTGTAGCCGCATGGCGTTCGTACTTAAATATGGAACTAACCATTCCAATTTTCGCTGTCTCTTATACACATCTCCGAGCCCACGAGACC
+
BABBBDABBB>AGGBGGGFFFEFFHHHGGHHGFGHGGHHCFHB5BFGGGGBFBFGDFHGFHCGGFFGHGGGGGEHFE1E?EE2EG4FBGHFFGHB3BBDFFEHBGHGHHHFHHHGEDGGHHEHHGH3FB??2GGDBB@CCCGHGC//C?<
@M02034:409:000000000-BFKT7:1:2102:8051:14312 1:N:0:26
AAAGTCGAGGTGCCTAAAGTGGCAACCCAGACTATGGGGAAGGTTGGTGGTGTAGAGCTTCCTGTAGCCGCATGGCGTTCGTACTTAAATATGGAACTAACCATTCCAATTTTCGCTGTCTCTTATACACATCTCCGAGCCCACGAGACC
+
CCCCCFABCCCBGGGGGGGBGGGHHHHGGHHGHHHHGFEFGGGHHHGDFGGGHEHEGHHHGHHHHBGFEEG0EEG1EEEFFFCHHHHHHHFBGGBDFHHHCC3GGFHFGGGHHE@FGGFHGHHHDHGHGGHHHHHFC/CF@EFGC@CGGA
@M02034:409:000000000-BFKT7:1:2102:7175:14314 1:N:0:26
AAAGTCGAGGTGCCTAAAGTGGCAACCCAGACTCCTGGGCCTGTTGGTGGTGTAGAGCTTCCTGTAGCCGCATGGCGTTCGTACTTAAATATGGAACTAACCATTCCAATTTTCGCTGTCTCTTATACACATCTCCGAGCCCACGAGACC
+
BBBBBFBBBBBBFGGFGGGGGGGHHHHGGHHGHHHHHHGHHGGHHHHEGGEFHHHFGHHHHHHHHFHHHGGGGGHGFEGGGGHHHHGGHHHHHHGFHHHFHHHHHHHHHHHHHGGGGGGGHHGHFHFHHGHFFHGFFCFGGGHGGGGGGF
@M02034:409:000000000-BFKT7:1:2102:16372:14315 1:N:0:26
AAAGTCGAGGTGCCTAAAGTGGCAACCCAGACTAAGCATCCTGTTGGTGGTGTAGAGCTTCCTGTAGCCGCATGGCGTTCGTACTTAAATATGGAACTAACCATTCCAATTTTCGCTGTCTCTTATACACATCTCCGAGCCCACGAGACC
+
BBBBBFBBBBAAGGGGGFFFGGGGHHHGGHFFGHHHHHHHHGFHHHHAFEEFGGGFGHHHGHHGFFGFHFGCEGHHGEGGFEHHHHHGHGFHHFBFHGHHHHGHHHGHHHHHHFEEGGGHHHHHHHHHFHDGGFGFD<DGGGHGG/@GDE
@M02034:409:000000000-BFKT7:1:2102:18306:14317 1:N:0:26
AAAGTCGAGGTGCCTAAAGTGGCAACCCAGACTATGGAGGCTGTTGGTGGTGTAGAGCTTCCTGTAGCCGCATGGCGTTCGTACTTAAATATGGAACTAACCATTCCAATTTTCGCTGTCTCTTATACACATCTCCGAGCCCACGAGACC
+
CCCCCFCCCCCCGGGGGGGGGGGHHHHGGHHGHHHGHFHGGHHHF3GFFAEFA3FAFFGGDGHHGAGFGEEEEGH1EEEGEECHFHGBGGHHFF33FGHHCBDGFEHBEGFHH4>EEE<FFHHHB??DGBF2GHHGG?CCGCGGGGGADA
@M02034:409:000000000-BFKT7:1:2102:12120:14323 1:N:0:26
AAAGTCGAGGTGCCTAAAGTGGCAACCCAGACTGAGTCGAATGTTGGTGGTGTAGAGCTTCCTGTAGCCGCATGGCGTTCGTACTTAAATATGGAACTAACCATTCCAATTTTCGCTGTCTCTTATACACATCTCCGAGCCCAC
+
BCCCBFCCCCBBGGGGGGGGGGGHHHHGGHHGHHCABBA22BGHBGE2AAEFFAG5B5BF5GFHD5D5BEE0EEF10?>FE?B??EGF3FG@FG33FGHH303B??G4EGGHH4E<EE<FFHGD4B3BB22BGFHD<<CDG//?
@M02034:409:000000000-BFKT7:1:2102:17845:14328 1:N:0:26
AAAGTCGAGGTGCCTAAAGTGGCAACCCAGACTGTTTGGCATGTTGGTGGTGTAGAGCTTCCTGTAGCCGCATGGCGTTCGTACTTAAATATGGAACTAACCATTCCAATTTTCGCTGTCTCTTATACACATCTCCGAGCCCACGAGACC
+
BBBBBFBBBBBBGGGGGGGEGGGGHHHGGHGGHHHHHHGHHHHHHHHGGGGFHHHHHHHHHHHHHHHHHGGGGGHGFGGGGFHHHHFFHHHHHHHHGHFFHHFHGHHGHHHHHGGFGGGHHGHHHHGHFHHHHHGHGGGGGGHGGGGGGE
@M02034:409:000000000-BFKT7:1:2102:18640:14338 1:N:0:26
AAAGTCGAGGTGCCTAAAGTGGCAACCCAGACTACTTATCCGGTTGGTGGTGTAGAGCTTCCTGTAGCCGCATGGCGTTCGTACTTAAATATGGAACTAACCATTCCAATTTTCGCTGTCTCTTATACACATCTCCGAGCCCACGAGACC
+
BBBBBFBBDBAAFGGGGGGFFGGHHHHGGGHGGHHHHHHHHGGGGGGEFGEFGGHGHGHHHHHHFHGGHGGGGGHGGGGGGFHHHHHBGGGHHHHHHHGHHHHHHHFHHHHHHFGGGGGHHGHHHHHHHHGHGGGFFCCCGGHGGGGGGF
@M02034:409:000000000-BFKT7:1:2102:19380:14339 1:N:0:26
AAAGTCGAGGTGCCTAAAGTGGCAACCCAGACTTTGGTGCGGGTTGGTGGTGTAGAGCTTCCTGTAGCCGCATGGCGTTCGTACTTAAATATGGAACTAACCATTCCAATTTTCGCTGTCTCTTATACACATCTCCGAGCCCACGAGACC
+
CCCCCFA>DBABGGGGGGFFGGGHHHGGGHHGHHHHHFFHGGGGFGGEFGEFHHHGHHHHHHHGHHHGHGGGGGHGGGGGFFGHGHHFHHGHHHHFFHHFHGHHHHGGHHHHHFFFGGGHHHHHGHGGEFGHHHHFEBFGCGHGGGGGGA
@M02034:409:000000000-BFKT7:1:2102:17858:14349 1:N:0:26
AAAGTCGAGGTGCCTAAAGTGGCAACCCAGACTGTTTGGCATGTTGGTGGTGTAGAGCTTCCTGTAGCCGCATGGCGTTCGTACTTAAATATGGAACTAACCATTCCAATTTTCGCTGTCTCTTATACAC
+
AA@B>B3>32A4BGGGGFGGGGFHFHHGGG2FFHHCBHDCAFGGBA2A22EFGGF5FGHHHHFBF555FEEE1EHF@EEFFG?GGHFHHHGFF3@@BFFBE13F3F4FBGHHHBEEGD/B4?E4BG4FGB
@M02034:409:000000000-BFKT7:1:2102:7577:14350 1:N:0:26
AAAGTCGAGGTGCCTAAAGTGGCAACCCAGACTGGGACTCCGGTTGGTGGTGTAGAGCTTCCTGTAGCCGCATGGCGTTCGTACTTAAATATGGAACTAACCATTCCAATTTTCGCTGTCTCTTATACACATCTCCGAGCCCACGAGAC
+
CCCDCFCCCCCCGGGGGGGGGGGHHHHGGHHGH32B22B33BEEGGGEFGGGHGHDGHHHHHHHHHHGHGGGGGHEGGGGGGHHHHHHGHHHHHFFHHHGGGFGHFFHHHHHHHGGGGGHHHHHHHHHGHHHHHHHG?DFFGHGGGGGG
@M02034:409:000000000-BFKT7:1:2102:13523:14354 1:N:0:26
AAAGTCGAGGTGCCTAAAGTGGCAACCCAGACTCTTCAGCTGGTTGGTGGTGTAGAGCTTCCTGTAGCCGCATGGCGTTCGTACTTAAATATGGAACTAACCATTCCAATTTTCGCTGTCTCTTATACACATCTCCGAGCCCACGAGACC
+
1AAAAB1ADDAA1FG1ABFFFBCHGHFGCGCFFHHHHGHFHCGHECCAFEEFHEG2FHHGHFHHG2FGGGGEFGHEGGGEEEGEGG@BFGGHHEFGGHHHHEHGFEBGFGHHHHGGGGGFHHHH1GF>2<GHHHEDC>CCCGGE?@C/?<
@M02034:409:000000000-BFKT7:1:2102:15320:14355 1:N:0:26
AAAGTCGAGGTGCCTAAAGTGGCAACCCAGACTGGTAGGGAGGTTGGTGGTGTAGAGCTTCCTGTAGCCGCATGGCGTTCGTACTTAAATATGGAACTAACCATTCCAATTTTCGCTGTCTCTTATACACATCTCCGAGCCCACGAGACC
+
CCCCCFCCCCCCGGGGGGGGGGGHHHHGGHHGHHHHHHGGHGGGHFGEFEEFCGHHGHHHHGHHHHHHHGGGGGHHGEGGFFGHHHHGHHGHHHGBGGFHHGHHHHHHHHHHHGGGGGGHHHHHHHFFHHHHGHGHGGGGGGHGGGGDGG
@M02034:409:000000000-BFKT7:1:2102:14442:14358 1:N:0:26
AAAGTCGAGGTGCCTAAAGTGGCAACCCAGCATGTTGGGGGTG
+
AAAAAFAAD1>1GFGG11BFGDFHHAAEFGFFHG1AFAAEE/A
@M02034:409:000000000-BFKT7:1:2102:14661:14358 1:N:0:26
AAAGTCGAGGTGCCTAAAGTGGCAACCCAGACTTATCTGCCGGTTGGTGGTGTAGAGCTTCCTGTAGCCGCATGGCGTTCGTACTTAAATATGGAACTAACCATTCCAATTTTCGCTGTCTCTTATACACATCTCCGAGCCCACGAGAC
+
BBBBAFBBBBBBGGGGGGGGGGGHHHHGGHHFGDH555BDG2EEEGFEGGGGCBGAGHHHEFHHHFHHHGGCFGCC@EF1EFHHHHHBFGHHFF3BGGFHHF3FGFGDGHHHHFEEGE<FGHHHFHGGGFHCCDF2C/C@/FH/C@?DG
@M02034:409:000000000-BFKT7:1:2102:11400:14360 1:N:0:26
AAAGTCGAGGTGCCTAAAGTGGCAACCCAGACTACGATTGAGGTTGGTGGTGTAGAGCTTCCTGTAGCCGCATGGCGTTCGTACTTAAATATGGAACTAACCATTCCAATTTTCGCTGTCTCTTATACACATCTCCGAGCCCACGAGACC
+
CCCCCFCCCCCCGGGGGGGGGGGHHHHGGHHGHHHGGGHGFHHHFHGEFEEFFDFBAGHHHHHHHHFFHGGEFGHFGEFFFEFHHHHGHHHHFHDDGHFHFFEGFFHFHHHHHBE?EEEHHHHEGGDFHG2FGHHFG?DFGGHEDCGGGF
@M02034:409:000000000-BFKT7:1:2102:19904:14363 1:N:0:26
AAAGTCGAGGTGCCTAAAGTGGCAACCCAGACTTTTTAGCCTGTTGGTGGGTGTAGAGCTTCCTGTAGCCGCATGGCGTTCGTACTTAAATATGGAACTAACCATTCCAATTTTCGCTGTCTCTTATACACATCTCCGAGCCCACGAGAC
+
AA?AABAADDAA1GFGGF1BBEEFFAGGEEH0GHHHHHC1AGFHHGG?FGG/EABGFFFGHHGHFGHGFFB>>EEE>EE@FEEHHFHFHEHHHHG1B@>1B1FFGHGBEFHHGGGEAEEEGFFHHHFFFDFHHFFHHGCC?CEHGGGGGA
@M02034:409:000000000-BFKT7:1:2102:23410:14365 1:N:0:26
AAAGTCGAGGTGCCTAAAGTGGCAACCCAGACTTGGAGGGGGGTTGGTGGTGTAGAGCTTCCTGTAGCCGCATGGCGTTCGTACTTAAATATGGAACTAA
+
CCCCBFCCCCCCGGGGGGGGGGGHHHHGGHHGHHFHFGFGGGGGGC@FAADF<2?2>2?F1FFHF1F11?D?GFF0>>AEC./C<GGFGGFDDH00CCGH
@M02034:409:000000000-BFKT7:1:2102:26480:14369 1:N:0:26
AAAGTCGAGGTGCCTAAAGTGGCAACCCAGACTTTTGGGGCTGTTGGTGGTGTAGAGCTTCCTGTAGCCGCATGGCGTTCGTACTTAAATATGGAACTAACCATTCCAATTTTCGCTGTCTCTTATACACATCTCCGAGCCCACGAGAC
+
ABBBAFBBBDABGFGGGGGGGGGGFHHGGHHGH555B222B2EGHHHEFFEFGFGFGHHHHHHGFGHFGEEEEGHHGFGGFGHGFHHFFHGHHFDGFHHFGHHGFGFGHHHHHHG?GGEHHGHHHGGHFHHHFHHDBCCGGGHGGGGGG
@M02034:409:000000000-BFKT7:1:2102:11614:14379 1:N:0:26
AAAGTCGAGGTGCCTAAAGTGGCAACCCAGACTAAGAATATGGTTGGTGGTGTAGAGCTTCCTGTAGCCGCATGGCGTTCGTACTTAAATATGGAACTAACCATTCCAATTTTCGCTGTCTCTTATACACATCTCCGAGCCCACGAGACC
+
BCCCBFCCCDCCGGGGGGGGGGGHHHHGGHHGHHHHHHHHHHHGHGGGFGEFGHHGHHHHHHHHHHHGHGGGGGHGGGGGFFHHHHHHHHHHHHHHHGHHHHFHHGGHHHHHHHGGGGGHHHGHGHHHHHHGHHHHGGGGGGHGGCCGGE
@M02034:409:000000000-BFKT7:1:2102:22762:14385 1:N:0:26
AAAGTCGAGGTGCCTAAAGTGGCAACCCAGACTCTTTTGAAGGTTGGTGGTGTAGAGCTTCCTGTAGCCGCATGGCGTTCGTACTTAAATATGGAACTAACCATTCCAATTTTCGCTGTCTCTTATACACATCTCGAGCCCACGAGACCG
+
BBAAADABDBAAFFGGGGGGG4FBCGHEFHHGHHHFHHFAFFFHHFGECAAFGDGBGFFGHGHDGHHGHFEEEEHHEEEFFEFFCGFFHHDHHEFGFHHFHHHHHHHGHHHHHFEGGFEGHHHBDGFDDGHFHHFHFGGGGHGGGCGFEC
@M02034:409:000000000-BFKT7:1:2102:8813:14389 1:N:0:26
AAAGTCGAGGTGCCTAAAGTGGCAACCCAGACTGGGACGGATGTTGGTGGTGTAGAGCTTCCTGTAGCCGCATGGCGTTCGTACTTAAATATGGAACTAACCATTCCAATTTTCGCTGTCTCTTATACACATCTCCGAGCCCACGAGACC
+
CCCCBFBCCCABGGGGGGGGGGGHHHHGGHHGHHDCBGE22BEAFHAAAEEE13D5ADEGGGHHGFE5FEFEEFF1E?EFEE?CCGHFFGHFEG33FFHG303F3?F4FGFHF4</EA??3BFG33BFH2G2@DH2</BD?FFGCC@AD>
@M02034:409:000000000-BFKT7:1:2102:8468:14393 1:N:0:26
AAAGTCGAGGTGCCTAAAGTGGCAACTCAGACTCCGCTTATGGTTGGTGGTGTAGAGCTTCCTGTAGCCGCATGGCGTTCGTACTTAAATATGGAACTAACCATTCCAATTTTCGCTGTCTCTTATACACATCTCCGAGCCCACGAGACC
+
ABBBAFBBDD2AFGGGGGGGFGGHHHHHHHHHHHHGGGGGHHHHHGGFGGEFHGGDGHHHHFHHHHHHHGGGGFHGEEFEFEFGHHHGHHGHHGHGHHHHHHHFHHHGHHHHHHGGGGGHHHHHGHGFGGGGHGGGGCGGGGFGGFG?DF
@M02034:409:000000000-BFKT7:1:2102:16875:14397 1:N:0:26
AAAGTCGAGGTGCCTAAAGTGGCAACCCAGACTATG
+
BBBBAFBADBBBGGGG4AFFGGGHHHHGGHCGCB55
@M02034:409:000000000-BFKT7:1:2102:25399:14404 1:N:0:26
AAAGTCGAGGTGCCTAAAGTGGCAACCCAGACTCGG
+
BBAABFABBBABGGGGGGGGGCGGFHHAFHDGHGGC
@M02034:409:000000000-BFKT7:1:2102:2850:14409 1:N:0:26
AAAGTCGAGGTGCCTAAAGTGGCAACCCAGACTACGCCTGCGGTTGGTGGTGTAGAGCTTCCTGTAGCCGCATGGCGTTCGTACTTAAATATGGAACTAACCATTCCAATTTTCGCTGTCTCTTATACACATCTC
+
CCCCCFBADBCCGGGGGGGGGGGHHHHGGHHGH3FF22BGF2EEGFGGEEGFFGGFDFHGFHHHHFFFFEFEGGF1EFGGGFHHHHGGFGHHGHE?GHHHFFFGHFHFHGHHHGGGGGDHGHHHFHFHFHHHH2G
@M02034:409:000000000-BFKT7:1:2102:11133:14416 1:N:0:26
AAAGTCGAGGTGCCTAAAGTGGCAACCCAGACTAATGATCATGTTGGTGGTGTAGAGCTTCCTGTAGCCGCATGGCGTTCGTACTTAAATATGGAACTAACCATTCCAATTTTCGCTGTCTCTTATACACATCTCCGAGCCCACGAGACC
+
BBCCCFCCCCCCGGGGGGGGGGGHHHHGGHHGHHHHHHHHHHHHHHHFFGEFGGGFHHHHGHHHGGHHHGGGGGHHGGGGGFHHHHHHHHHHHHFFHHHGHHGHHHGHHHHHHHGGGGGHHGHHFGGFFHHHHHFHGFFFGGHGGGGGGG
@M02034:409:000000000-BFKT7:1:2102:20647:14417 1:N:0:26
AAAGTCGAGGTGCCTAAAGTGGCAACCCAGACTACGGAGCGGGTTGGTGGTGTAGAGCTTCCTGTAGCCGCATGGCGTTCGTACTTAAATATGGAACTAACCATTCCAATTTTCGCTGTCTCTTATACACATCTCCGAGCCCACGAGACC
+
BBBBBFBBBBABFGGGGGGGFFGHHHHGGHHGHHHGGGGGGGGEGCEGEEGF?3FD@GHFFHHHHFH4GEGEEFFCEEFFFEHHHHFDHHHGFFFHHHHC3BDFFHBBBGHHH3B?F<EHGBFGGHFFBFFCCGBDECC?GGEGGC?E?C
@M02034:409:000000000-BFKT7:1:2102:7965:14420 1:N:0:26
AAAGTCGAGGTGCCTAAAGTGGCAACCCAGACTAAGATGGGGGTTGGTGGTGTAGAGCTTCCTGTAGCCGCATGGCGTTCGT
+
BBBBBFBBBBBBGGGGFGGGGGGHGHHGGGH2GDD3AAFHD?EFEEFEF1EFG3F5EGHHFGHB55DDFEE/EEG1/?EE1>
@M02034:409:000000000-BFKT7:1:2102:25910:14423 1:N:0:26
AAAGTCGAGGTGCCTAAAGTGGCAACCCAGACTAAGCAGTATGTTGGTGGTGTAGAGCTTCCTGTAGCCGCATGGCGTTCGTACTTAAATATGGAACTAACCATTCCAATTTTCGCTGTCTCTTATACACATCTCCGAGCCCACGAGACC
+
BBBBBFBBBBAAGGGFGGGAFGGHFHHEEHHFHHHGHHHGHHGHHHHEFEBBFFGHHFHHFGGDBGG5FEEEFEHFEEEFE?2GGHGFHHHHHH3FFHHFGHHHHHGFHHHHHGEEEFEHHHHGHHHHHHHHHHHHE@CGCGEEGG?DGF
@M02034:409:000000000-BFKT7:1:2102:16231:14427 1:N:0:26
AAAGTCGAGGTGCCTAAAGTGGCAACCCAGACTGTTCAGGTGGTTGGTGGTGTAGAGCTTCCTGTAGCCGCATGGCGTTCGTACTTAAATATGGAACTAACCATTCCAATTTTCGCTGTCTCTTATACACATCTCCGAGCCCACGAGACC
+
BCCCAFBCCCBCGGGGGGGGGGGHHHHGGHHGHHHHHCFH5FFEFGGGFDGFBEGFHHHHFHHHHFHHGGG@EGHFEGFFFFCGHHH3FGHHFGDDGHGHEA3FHFHEGGHHHFFFGGFHGHFHGHFGHFHHHHHED/CGGFHGGGCDGE
@M02034:409:000000000-BFKT7:1:2102:5509:14430 1:N:0:26
AAAGTCGAGGTGCCTAAAGTGGCAACCCAGACTGATCATAGGGTTG
+
CBCCBFBBCCCCGGGGGGGGGGGHHGHGGHHGHGAF55D553BF2E
@M02034:409:000000000-BFKT7:1:2102:7404:14438 1:N:0:26
AAAGTCGAGGTGCCTAAAGTGGCAACCCAGACTAGGAGGAAGGTTGGTGGTGTAGAGCTTCCTGTAGCCGCATGGCGTTCGTACTTAAATATGGAACTAACCATTCCAATTTTCGCTGTCTCTTATACACATCTCCGAGCCCACGAGACC
+
AAABAFBBBBBBGGGGGGGGGGGHHHHGGHHGHHHHCHGGGHGGFHCEGGGGHHGFGHHHHHHGHHHHHFGGGGHHGGGGEFGHGHBGFHBHHFGHHHFHHFFHHHGGHHHHHHGGGFGHHHHHBGFHFHHGHGFGD/CCGGHGF/CGGG
@M02034:409:000000000-BFKT7:1:2102:19571:14447 1:N:0:26
AAAGTCGAGGTGCCTAAAGTGGCAACCCAGACTCGTTATGATGTTGGTGGTGTAGAGCTTCCTGTAGCCGCATGGCGTTCGTACTTAAATATGGAACTAACCATTCCAATTTTCGCTGTCTCTTATACACATCTCCGAGCCCACGAGAC
+
B@BBAFB33AAAFGGGFFBFGGGHHDHGGGHGHHGHDHHH5DGAGHEAAEFGHHGFFHHGFFHHHHFGHEE0EEF1EEGGFEGHGHGFHHBGHH3@FHGFF0DFFHFHHHHGHFGEEDGHHGHHBGDHF2FG2BB??/></FHGGGCDD
@M02034:409:000000000-BFKT7:1:2102:27456:14451 1:N:0:26
AAAGTCGAGGTGCCTAAAGTGGCAACCCAGACTCATCAGTATGTTGGTGGTGTAGAGCTTCCTGTAGCCGCATGGCGTTCGTACTTAAATATGGAACTAACCATTCCAATTTTCGCTGTCTCTTATACACATCTCCGAGCCCACGA
+
CCCCBFCCCCCCGGGGGGGGGGGHHHHGGHHGHG3G5EG55DEFGD2AA2E2A3D55DA35FA5G5A53EF0EEA1>?>1???B14F33BF4B@33FEGH313B34F4FGDGF4EAFEEGFHGGEBDFFFFFGFHED<BC>?/?B<
@M02034:409:000000000-BFKT7:1:2102:19552:14453 1:N:0:26
AAAGTCGAGGTGCCTAAAGTGGCAACCCAGACTCGTTATGATGTTGGTGGTGTAGAGCTTCCTGTAGCCGCATGGCGTTCGTACTTAAATATGGAACTAACCATTCCAATTTTCGCTGTCTCTTATACACATCTCCGAGCCCACGAGACC
+
CCCCCFCCCCCCGGGGGGGGGGGHHHHGGHHGHHGGGHHHHHHHHHHEGGGFGHHEGHHHHHHHHHHHHGGEGGHGFGGGGGHHHHHGHHHHHGHGHHHHHHGGHHHHHHHHHHGGGGGHHHHHHHGFGFHHHHHGGCFGGGHGGC?GGE
@M02034:409:000000000-BFKT7:1:2102:1821:14453 1:N:0:26
AAAGTCGAGGTGCCTAAAGTGGCAACCCAGACTCCTCCTCTGGTTGGTGGTGTAGAGCTTCCTGTAGCCGCATGGCGTTCGTACTTAAATATGGAACTAACATTCAATTTTCGCTGTCTCTTATACACATCTCCGAGCCCACGAGACCGT
+
BBBBBFBBBBAAFGGFGGGFGBFHHHHGGHHGHHGGHHHGFHHHGGFEFFFFGFGGFHHHHGGFGGHGHEEEFEHEEGGFEECHGHGFHGGHGHFEFFFFGEGHFFFHHHHHGE?AEEGFGHGFBDFCFGHHFGDCGCGEHFGFGGGFCE
@M02034:409:000000000-BFKT7:1:2102:6870:14469 1:N:0:26
AAAGTCGAGGTGCCTAAAGTGGCAACCCAGACTTGTTTGTGTGTTGGTGGTGTAGAGCTTCCTGTAGCCGCATGGCGTTCGTACTTAAATATGGAACTAACCATTCCAATTTTCGCTGTCTCTTATACACATCTCCGAGCCCACGAGACC
+
BBBBBFABBBAAFGFGGGGGGFGGGHHEFHEGHHHGHHGHCFFHHGGEFEEFFBG5GBDGHFHFHGH5GEGCGGHGEEEAE>?FFHGFHFFFG33FGCGHFAGGGHHFHHGHHFEGFEEGFHGHGGGFFFHHHHHEA/@FGGHFCGGGDA
@M02034:409:000000000-BFKT7:1:2102:7652:14473 1:N:0:26
AAAGTCGAGGTGCCTAAAGTGGCAACCCAGACTGGGATTCAGGTTGGTGGTGTAGAGCTTCCTGTAGCCGCATGGCGTTCGTACTTAAATATGGAACTAACCATTCCAATTTTCGCTGTCTCTTATACACATCTCCGAGCCCACGAGACC
+
BBBBBFBADBBBGGGGFFEFGGGHHHHGCHHGGHHHHHFHGHHFGHGGFGEFHFHGGHHHHHHHHHHHHGGEEGHHEEGGGFHHHHFGHHHHHHHFHGFEFGGGHHHFHHHHHBFFGGFHHHHHFHFGGHHEGGGFD?CDGGHGG@CFGA
@M02034:409:000000000-BFKT7:1:2102:20202:14474 1:N:0:26
AAAGTCGAGGTGCCTAAAGTGGCAACCCAGACTACGATTCGTGTTGGTGGTGTAGAGCTTCCTGTAGCCGCATGGCGTTCGTACTTAAATATGGAACTAACCATTCCAATTTTCGCTGTCTCTTATACACATCTCCGAGCCCACGAGACC
+
BBCCAFBCCCBCGGGGGGGGGGGHHHHGGHHGHHGGGGHFFHGHHHFFGGGFFFGDGFHHGHHHHHFHHGGGGGHFGFGGGEFHGHHFHHHGGFDDHHHHBGBFFGHBHGFHHHGGGGFHHHGHGHHHGGHHHHHBB<B@FECFCCCDGF
@M02034:409:000000000-BFKT7:1:2102:6854:14477 1:N:0:26
AAAGTCGAGGTGCCTAAAGTGGCAACCCAGACTTGTTTGCGTGTTGGTGGTGCAGAGCTTCCTGTAGCCGCATGGCGTTCGTACTTAAATATGGAACTAACCATTCCAATTTTCGCTGTCTCTTCTACACATCT
+
A?AA>B>AD>A1BFG11FGGEFFGHHHGGHHGHBDG1BA1AAE/AAGEAEAC1BGF/FFHDFFGFGHBAAF>E/B>>/>>E/0FGHH1@@D@2F@BFHGFBB1F12>BBFGFFBE/E?EFHFFH1BFFGGD1FF
@M02034:409:000000000-BFKT7:1:2102:13318:14479 1:N:0:26
AAAGTCGAGGTGCCTAAAGTGGCAACCCAGACTTT
+
AABBAFBABBABGGGGCFGGGGGHHHHGGHFGHF5
@M02034:409:000000000-BFKT7:1:2102:13296:14481 1:N:0:26
AAAGTCGAGGTGCCTAAAGTGGCAACCCAGACTTGGTCTCGGGTTGGGGGTGTAGAGCTTCCTGTGGCCGCGTGGCGTTCGTACTTAAATATGGTACTAACCTTTCCAATTTTCGCTGTCTCTTATACACATCTCCGA
+
CCCCCFCCCCCCGGGFGGGGGGGHHHHGGHDEEA3FAAF5G2FHEGA0A0EEE3D5B5@B5BF@B3B1?>E/>E//>?>?EE2/?FG33BG4BF22BFHH202DB3D33DFHF2<?CC?21FFH1@?=1F1=?F=1CD
@M02034:409:000000000-BFKT7:1:2102:21299:14482 1:N:0:26
AAAGTCGAGGTGCCTAAAGTGGCAACCCAGACTCCTCCTCCGGTTGGTGGTGTAGAGCTTCCTGTAGCCGCATGGCGTTCGTACTTAAATATGGAACTAACCATTCCAATTTTCGCTGTCTCTTATACACATCTCCGAGCCCACGAGACC
+
BBBBBFBBBBBBGGGGGGGGGGGHHHHGGHHCGHHHHGHHBECEFGGEFFEFGFFFGHHHHGHHHHHFHEGEEEHGEEEFGEGGFHHGHHHHHHHHFHHGGHHGGHHHHHHHHHGGGGFHFHHHGHHGFHF2GHFFG/CGGGGGGGGGGC
@M02034:409:000000000-BFKT7:1:2102:17518:14484 1:N:0:26
AAAGTCGAGGTGCCTAAAGTGGCAACCCAGACTAAGTGTAAGGTTGGTGGTGTAGAGCTTCCTGTAGCCGCATGGCGTTCGTACTTAAATATGGAACTAACCATTCCAATTTTCGCTGTCTCTTATACACATCTCCGAGCCCACGAGACC
+
CCCCCFCCCCCCGGGGGGGGGGGHHHHGGHHGHHHHFGHHGHHHHHGEFCEFGFHFHHHHHHGHHFHHGGGGGGHHGGGGGGHHHHGHHHHHGGFFHHHHHHGGFFHGHHHHHFGGGGGHHHHHHHBGFHHHHHGGGBDCGGHGGCCDGF
@M02034:409:000000000-BFKT7:1:2102:13308:14493 1:N:0:26
AAAGTCGAGGTGCCTAAAGTGGCAACCCAGACTTGGTCTCGGGTTGGTGGTGTAGAGCTTCCTGTAGCCGCATGGCGTTCGTACTTAAATATGGAACTAACCATTCCAATTTTCGCTGTCTCTTATACACATCTCCGAGCCCACGAGACC
+
A>AA3DAABDABGGGFCGFBGGGHHHHGGHHGHHHGFGHHHGGFCEGEFGEFGGGGHFHFHHHHGHFFHEGGGGHGGEGGGGHGHHGHHHGHGHGBFGF?FGBGHGHGGHHHGHGGCGGFEFFHFFDGEFFH2FFHD</<>FFF@CFGGG
@M02034:409:000000000-BFKT7:1:2102:22983:14494 1:N:0:26
AAAGTCGAGGTGCCTAAAGTGGCAACCCAGACTCTTGGCGGGTTGGTGGTGTAGAGCTTCCTGTAGCCGCATGGCGTTCGTACTTAAATATGGAACTAACCATTCCAATTTTCGCTGTCTCTTATACACATCTCCGAGCCCACGAGACCG
+
CCCCCFBBBCCCGGGGGGGGGGGHHHHGGH2FGFHHHHGGGE0B0E1FE>11BDFF3BFFFFBH4FGDE//?EFF@GEFAEFGGGGGEGHFHBG33B?FC0?BFHB33?DFGG@/A<BGFHHHDG1FFC1?F1?FGCGFGGHGG?@DDA?
@M02034:409:000000000-BFKT7:1:2102:6097:14495 1:N:0:26
AAAGTCGAGGTGCCTAAAGTGGCAACCCAGACTTTGCGGAGTGTTGGTGGTGTAGAGCTTCCTGTAGCCGCATGGCGTTCGTACTTAAATATGGAACTAACCATTCCAATTTTCGCTGTCTCTTATACACATCTCCGAGC
+
CCCCCFCCCCCCGGGGGGGGGGGHHHHGGHH2GBGFGGGEFGCAFHEAAEEC13D5BFEGBGGGGBFBBEE0EEG1>?EFEE2?FGH3B@G4BB33BFHH303B3?F4?GEHF4E/EEBD3BFD3BBFHF?BFGHED//B
@M02034:409:000000000-BFKT7:1:2102:12914:14500 1:N:0:26
AAAGTCGAGGTGCCTAAAGTGGCAACCCAGACTAAGAAGAAGGTTGGTGGTGTAGAGCTTCCTGTAGCCGCATGGCGTTCGTACTTAAATATGGAACTAACCATTCCAATTTTCGCTGTCTCTTATACACATCTCCGAGCCCACGAGACC
+
AAABAFBBBDABGGGGGGGAFGGFHHHGGHEAGHHHFFGFFFHGGFCEFGFGHFGEGFHHFHHFBDGEGEEEEGG1EBEEEEFEHHHHHHFFDGE@3GHGGFFHBHHHGHHHHHGGGGEFHHHHHEGFDGFHBGH?ABFGGGHGGGG/A?
@M02034:409:000000000-BFKT7:1:2102:7774:14502 1:N:0:26
AAAGTCGAGGTGCCTAAAGTGGCAACCCAGACTACTGCTAGGGTTGGTGGTGTAGAGCTTCCTGTAGCCGCATGGCGTTCGTACTTAAATATGGAACTAACCATTCCAATTTTCGCTGTCTCTTATACACATCTCCGAGCCCACGAGACC
+
BBBBBFBABBBBGGGGGGGGGGGHGHHGGHHGHHHHHHHHHGHHGGGGGGEFFFGFHGHHHHHHHFHHHEGGGGHHGGGGGGHHHHHHHHHHHHHGGHHHHHHHHHHHHHHHHGGFGGGFHHHHHHFHGHHHGHHHGCFCGGHGGGGGGE
@M02034:409:000000000-BFKT7:1:2102:25674:14505 1:N:0:26
AAAGTCGAGGTGCCTAAAGTGGCAACCCAGACTTGTCGGACGGTTGGTGGTGTAGAGCTTCCTGTAGCCGCATGGCGTTCGTACTTAAATATGGAACTAACCATTCCAATTTTCGCTGTCTCTTATACACATCTCCGAGCCCACGAGACC
+
BBBBBFBB3DABGGGFGCGFGDFHHHHEGHHGHCFF3EEF2AEEFCGGFFEFGHHFHHHHHHHFFGGFHGGGGEHHGEGGEEGHHHHHHHFGHEGFGHHHFHGHHHGHFHHHHHGGGGGHGFGGFHFGHHFFFFGFG?/@CGGG@FGGGA
@M02034:409:000000000-BFKT7:1:2102:11673:14517 1:N:0:26
AAAGTCGAGGTGCCTAAAGTGGCAACCCAGACTTTTTCTTTTGTTGGTGGTGTAGAGCTTCCTGTAGCCGCATGGCGTTCGTACTTAAATATGGAACTAACCATTCCAATTTTCGCTGTCTCTTATACACATCTCCGAGCCCACGAGACC
+
BBCBAFBABCABGGGGGGGFGGGHHHHGGHHGHHHHHHHHHHHHHGHEFGEFGFHGHHHHHHHHGGHHHGGGGGHFGFGFFGHHHHHHGHHGHHBEGGHHHHHGHHHHHHHHHHGGGGGHHHHHGHHHGHHHHHGBF@FFGGHGGGGGGE
@M02034:409:000000000-BFKT7:1:2102:5432:14520 1:N:0:26
AAAGTCGAGGTGCCTAAAGTGGCAACCCAGACTCATGTTGGTGTTGGTGGTGTAGAGCTTCCTGTAGCCGCATGGCGTTCGTACTTAAATATGGAACTAACCATTCCAATTTTCGCTGTCTCTTATACACATCTCCGAGCCCACGAGACC
+
BBBBBFBBBDAAGGGGGGGGGGGHHHHGGHHGH3GHHGHHHGGHE2AE21BA13D555AB5FFAF5F53BE0EAF1>>>?E1??1BF@3@F4B333B3GH303B34B4BFFGF4E/?</?4FGHFF?3F?G2F?G2AC@B@/FF/</C/<
@M02034:409:000000000-BFKT7:1:2102:12536:14524 1:N:0:26
AAAGTCGCGGTGCCTAAAGTGGCAACCCAGACTCATCAGCAGGTTGGTGGTGTAGAGCTTCCTGTAGCCGCATGGCGTTCGTACTTAAATATGGAACTAACCATTCCAATTTTCGCTGTCTCTTCTACACATCCCGAGCCCACGAGACCG
+
AAAAAFA11>>>EAEBF1AAGBEEGCGGGHGCAGBFGHHG1BFF1GEEFG//FDF2FGFHG1BFEBGHHGG?>EHF?EEFCEFEGHFFBDHHHHFFCCDEFEBC1DHHFGFHHFEEG?ADGBFB1B2BFB11FCE/?/B/CCCCC@CC.<
@M02034:409:000000000-BFKT7:1:2102:18941:14525 1:N:0:26
AAAGTCGAGGTGCCTAAAGTGGCAACCCAGACTGGTGTGTGGGTTGGTGGTGTAGAGCTTCCTGTAGCCGCATGGCGTTCGTACTTAAATATGGAACTAACCATTCCAATTTTCGCTGTCTCTTATACACATCTCCGAGCCCACGAGACC
+
CCBCCFCBCCABGGGGGGGGGGGHHHHGGHHGHHHBB2B2BEFBFEGEGGGFCGFGHHHHHHHHHHHGHGGEEGHHGGGGGGFHHHHHHHHHGHGDHHGHHHHHHHHHHHHHHHGGGGGHHGHHHHHHHFHHHHFHG/CCGGHGGGGDGF
@M02034:409:000000000-BFKT7:1:2102:13364:14526 1:N:0:26
AAAGTCGAGGTGCCTAAAGTGGCAACCCAGACTCCTTATTCTGTTGGTGGTGTAGAGCTTCCTGTAGCCGCATGGCGTTCGTACTTAAATATGGAACTAACCATTCCAATTTTCGCTGTCCTTATACACATCTCCGAGCCCACGAGACCG
+
CCCCBFCCCBCCGGGGGGGGGGGHHHHGGHHGHHHHHHHHHHHHHHHEFGEFGGGFFHHHHHHHHHHHHFGGGGHGGGGGGEGHHHHHHHHHHHGGEGHHHHGHHHGHHHHHHHGGGGGGHHHFHFGHHFHHFFHGGGGGGHGGGGGGGC
@M02034:409:000000000-BFKT7:1:2102:28954:14530 1:N:0:26
AAAGTCGAGGTGCCTAAAGTGGCAACCCAGACTTTTGCTCTTGTTGG
+
>1>>A@>>>DAAGGGFC1D3BBFCHFFGGG0AA2DE111AAFGGBGB
@M02034:409:000000000-BFKT7:1:2102:8576:14535 1:N:0:26
AAAGTCGAGGTGCCTAAAGTGGCAACCCAACTGGACGTTTGTTGGTGGTGTAGAGCTTCCTGTAGCCGCATGGCGTTCGTACTTAAATATGGAACTAACCATTCCAATTTTCGCTGTCTCTTATACACATCTCCGAGCCCACGAGACCGT
+
BBBBBFABBBBBGGGGGGGGGDGGHHHGGHGFCHHHGAFFEGHHHAFEEFHHHBFAGFHHHHGFFGHEA0?BFBEEGGFEFHGH4BFGFHGD@@3G@?GH3BG4HD4FGGHBE/EDGHFHHGFDDF3BDGHDFFDCDFFGFFG//ADEGA
@M02034:409:000000000-BFKT7:1:2102:15545:14538 1:N:0:26
AAAGTCGAGGTGCCTAAAGTGGCAACCCAGACTCATAATACGGTTGGTGGTGTAGAGCTTCCTGTAGCCGCATGGCGTTCGTACTTAAATATGGAACTAACCATTCCAATTTTCGCTGTCTCTTATACACATCTC
+
CCCCCFBCCCABGGGGGGGGGGGHHHHGGHAFHFCGDFHGGEGHAF?AA1EEA3F555AB5BAFF5F5AEG0EEA1>1>?E>2F?BGFBDFFEF33BBGH303B34F?4F?GF4<<E/<?BBFF3B33??F2FGF
@M02034:409:000000000-BFKT7:1:2102:26627:14541 1:N:0:26
AAAGTCGAGGTGCCTAAAGTGGCAACCCAGACTTTTTTTTTGGTTGGTGGTGTAGAGCTTCCTGTAGCCGCATGGCGTTCGTACTTAAATATGGAACTAACCATTCCAATTTTCGCTGTCTCTTATACACATCTCCGAGCCCACGAGACC
+
BBBBBFBBDBBBGGGGGGGGGGGHHHHGGFFGHHHHGGGGGCEHGEGEFEFGHHBBGHHHHHFGGFHHHGGGGGG1EEGGGEHHHHHGFHGHHHEFFGFHGE2BFGHHHHGHHGGGDCEBGHGFDF2FGHFHHBGFE/ADGGHGG--EDC
@M02034:409:000000000-BFKT7:1:2102:15560:14548 1:N:0:26
AAAGTCGAGGTGCCTAAAGTGGCAACCCAGACTCATAATACGGTTGGTGGTGTAGAGCTTCCTGTAGCCGCATGGCGTTCGTACTTAAATATGGAACTAACCATTCCAATTTTCGCTGTCTCTTATACACATCTCCGAGCCCACGAGACC
+
CBCCCFCCCCCCGGGGGFGGGGGHHHHGGHHGHG3GHHFFDGGGFEGGGGFFHHHHHHHHHHHGHGHFHGGCEGHFFGGGGGFEGGHGHHGHHHHHHGHGGHHHHHHHHHHHHHGGGGGHHHHH3FGHGFHHHGGFGFGGGGHGGFCGFE
@M02034:409:000000000-BFKT7:1:2102:16173:14550 1:N:0:26
AAAGTCGAGGTGCCTAAAGTGGCAACCCAGACTCAGTGGAAGGTTGGTGGTGTAGAGCTTCCTGTAGCCGCATGGCGTTCGTACTTAAATATGGAACTAACCATTCCAATTTTCGCTGTCTCTTATACACATCTCCGAGCCCACGAGACC
+
CCCCCFCCCCBCGGGGGGGGGGGHHHHGGHGGHHFH5A33BGGFFHGGEFFFHEHFHHHHHHHHHHHHHGGEGGHGGGGGGGHHHHGHHHHHHEGHHHHHHHHHHHFHFHHHHGGGGDGEHFHFFHGHFHFHHGEH/<?@CGHG?FCGGA
@M02034:409:000000000-BFKT7:1:2102:4114:14552 1:N:0:26
AAAGTCGAGGTGCCTAAAGTGGCAACCCAGACTGAGTGTCTGGTTGGTGGTGTAGAGCTTCCTGTAGCCGCATGGCGTTCGTACTTAAATATGGAACTAACCATTCCAATTTTCGCTGTCTCTTATACACATCTCCGAGCCCACGAGAC
+
A?AA3BAAD@AAGGCEGDGGFGGHHHGFFFGGHHCGFGHGHHGBFEEBBEEFFGHGHHGFFHHHFFHHHGGGGG1FEGGGGA2GGHGFHHHHGHDBEGFFCCBFDFDHHHHHHHE?EEE3GGHHBGFHGGGHGHBFD@DCDFEFGGCAD
@M02034:409:000000000-BFKT7:1:2102:23552:14559 1:N:0:26
AAAGTCGAGGTGCCTAAAGTGGCAACCCAGACTAGGAAGTTGGTTGGTGGTGTAGAGCTTCCTGTAGCCGCATGGCGTTCGTACTTAAATATGGAACTAACCATTCAATTTCGCTGTCTCTTATACACATCCCGAGCCCACGAGACCGTA
+
AB@AAFBBAA2AAFFFFFGA5AF4EHFEFHGAHHHC3FBGHHFGFEGEFGEBFAFBGGHGHAFFGHHFHEEGGEGFEEGEE?2BGGGEFGB@FGFHHHEB??GFHHHBDGHGG?EE<GBB44FGEHBGDFHHHDCBD@FHFDCGDCFGFF
@M02034:409:000000000-BFKT7:1:2102:22083:14561 1:N:0:26
AAAGTCGAGGTGCCTAAAGTGGCAACCCAGACTCCGGTTCCTGTTGGTGGTGTAGAGCTTCCTGTAGCCGCATGGCGTTCGTACTTAAATATGGAACTAACCATTCCAATTTTCGCTGTCTCTTATACACATCTCCGAGCCCACGAGACC
+
ABAAAFABBD2A4GGGFFGAGDFFFGFFFHHGHHFGEEEGFHHHHHHEFEABBEGFGFFGFCGFFFHFHGGGGGHHGGCFEEFEHGBGHHHHHHHHEHGFHEHHHHFHGHHHHGGGFDGHFDHHFHF3GHBGHFFHE/CCCGEFGDGCDE
@M02034:409:000000000-BFKT7:1:2102:9671:14563 1:N:0:26
AAAGTCGAGGTGCCTAAAGTGGCAACCCAGACTCCGTCGCCGGTTGGTGGTGTAGAGCTTCCTGTAGCCGCATGGCGTTCGTACTTAAATATGGAACTAACCATTCCAATTTTCGCTGTCTCTTATACACATCTCCGAGCCCACGAGAC
+
BBBBBFBABBBBGGGFGGGBGGGHHHHFFHHGHHHGHHGGGGGEEFGFGGEFGFG@FGHHHHHHHFHGFGGEGEHGEEEFEEGHHGGGHHHHHHFBGGFEGFGGBHHHHHGGH?CCDGGFGFGHFHHDFHHHGHFFGCGCFEHGGGGGC
@M02034:409:000000000-BFKT7:1:2102:18693:14568 1:N:0:26
AAAGTCGAGGTGCCTAAAGTGGCAACCCAGACTAGGTTTTTTGTTGGTGGTGTAGAGCTTCCTGTAGCCGCATGGCGTTCGTACTTAAATATGGAACTAACCATTCCAATTTTCGCTGTCTCTTATACACATCTCCGAGCCCACGAGA
+
BBBBBFAADBBBGGGGGGGEGDFHFHHGGHHGHHHGFGGGGGGHHHGEFGEFFGHFGHHHHHHFHHHHHGGGGGHHGGGGGGHHHHGFGHGHHGFHFHHHGHHHHGGHHHHHHHGGGGGHHHHHHHHHHHHHHHHHGCCCGGHGGGFA
@M02034:409:000000000-BFKT7:1:2102:5099:14573 1:N:0:26
AAAGTCGAGGTGCCTAAAGTGGCAACCCAGACTACGCATCCTGTTGGTGGTGTAGAGCTTCCTGTAGCCGCATGGCGTTCGTACTTAAATATGGAACTAACCATTCCAATTTTCGCTGTCTCTTATACACATCTCCGAGCCCACGAGACC
+
BBBBAFCCCCABGGGGFGGGGGGHHHHGGHHGHHC2?EGEHGHHHHHGGFAFFGGFHHHHHHHGGHHHHFGGGGHHGGGGEEGHHHHHHHHHHHFFGHHHHHHHHHHHHFHHHHGGGGEFFHHHHHHFHHHHHGGFGCGGGGHGG?DGGG
@M02034:409:000000000-BFKT7:1:2102:14103:14576 1:N:0:26
AAAGTCGAGGTGCCTAAAGTGGCAACCCAGACTCCTCCGCCTGTTGGTGGTGTAGAGCTTCCTGTAGCCGCATGGCGTTCGTACTTAAATATGGTACTAACCATTCCAATTTTCG
+
BBBBBFBBDBABGGGGEGGGFGFFHHHGGDHFBGFCFGCG2FFHHHB2A1EFFBFDBBAF5AE5555AF1E>EFF1EEEGGB?CAGEFBGEBF34BBBGHFF3B3??4?F?FG4>
@M02034:409:000000000-BFKT7:1:2102:25394:14576 1:N:0:26
AAAGTCGAGGTGCCTAAAGTGGCAACCCAGACTGCGAAGAATGTTGGTGGTGTAGAGCTTCCTGTAGCCGCATGGCGTTCGTACTTAAATATGGAACTAACCATTCCAATTTTCGCTTCTCTTATACACATCTCCGAGC
+
AABB>DA>DDBBGGFFFGGGGGGHHA4EDGHEHFEE2EEF3EH5FDGAAEBF1BGGGFHHB3GGBDFDEEE@EEHFEEEEF1GHHHFGGHFHHH3FCFFFF?FBGGDGHHHHHHGEFEFFEFHD3D?F22C?F3BB//C
@M02034:409:000000000-BFKT7:1:2102:21441:14577 1:N:0:26
AAAGTCGAGGTGCCTAAAGTGGCAACCCAGACTAGGAAGGCGGTTGGTGGTGTAGAGCTTCCTGTAGCCGCATGGCGTTCGTACTTAAATATGGAACTAACCATTCCAATTTTCGCTGTCTCTTATACACATCTCCGAGCCCACGAGACC
+
B@AABFBBBB>AGGGGGGGFGGGFGHHGGHHGFHHHGHFGCAEGEECEFDABGFF5D@BFGEHFFGFHHFGEFFHHFAEFFE2?GGGFHHBDGFDGFGFHHHHHHHHHHGFHHFGGGDEGFHGGFH@FHGHHGHGFF<DGGG/FDFGFGE
@M02034:409:000000000-BFKT7:1:2102:16016:14578 1:N:0:26
AAAGTCGAGGTGCCTAAAGTGGCAACCCAGACTAGTTATTGGGTTGGTGGTGCAGA
+
AAAAAFBBBBBBGGGGGGGBGGGHHHHGGHHCH33G55FFGDDECE2E11E133D5
@M02034:409:000000000-BFKT7:1:2102:13975:14581 1:N:0:26
AAAGTCGAGGTGCCTAAAGTGGCAACCCAGACTCCGCTTCATGTTGGTGGTGTAGAGCTTCCTGTAGCCGCATGGCGTTCGTACTTAAATATGGAACTAACCATTCCAATTTTCGCTGTCTCTTATACACATCTCCGAGCCCACGAGACC
+
BBBBAFBBBBBBGGGGGGGGGFGHHHHGGHHGHHHGGGGGHHHHHHGEFEBFGFGHHHHHHHHHHHHHHGGGGGHFFEGGGGHHHHHHFHHHHHGHHHHHHHHHHHGHHHHHH4EDGGGHHGHHFHHHHHHHHHHGGCCGGGHGG/CGGG
@M02034:409:000000000-BFKT7:1:2102:5090:14590 1:N:0:26
AAAGTCGAGGTGCCTAAAGTGGCAACCCAGACTAATGAGTTGGTTGGTGGTGTAGAGCTTCCTGTAGCCGCATGGCGTTCGTACTTAAATATGGAACTAACCATTCCAATTTTCGCTGTCTCTTATACACATCTCCGAGCCCACGAGAC
+
A?A>AF1ADD1>ABFGGGG3FDC0AAF00FFEFHFFF2DDFGBGHFCAFA/BF1D2F1BFH1BABGGBGE/EEFF>EEF/E/>FFGB1GE2FF1@FFFHFF0GH1FFFFHHHH>EEEGEBFGFGFHGBD1DGHHHFA<@CBCFFCCCGG
@M02034:409:000000000-BFKT7:1:2102:14107:14593 1:N:0:26
AAAGTCGAGGTGCCTAAAGTGGCAACCCAGACTCCTCCGCCTGTTGGTGGTGTAGAGCTTCCTGTAGCCGCATGGCGTTCGTACTTAAATATGGAACTAACCATTCCAATTTTCGCTGTCTCTTATACACATCTCCGAGCCCACGAGACC
+
BCBBBFCCBBAAGFGGGGGFGGGGHHGGGGHGHHHHHHGGGGHHHHHEFFAFGFGGHHHHHHHFGGHGHEGEGGHFEEGFFEGHHHGGHHGHHHGHHHHHHFHHHHHHHHHHHHGGGGFHHGHHGHFHHHHHFHGFGCCGGGHGGGCDG<
@M02034:409:000000000-BFKT7:1:2102:13021:14595 1:N:0:26
AAAGTCGAGGTGCCTAAAGTGGCAACCCAGACTCAGTCTCCTGTTGGTGGTGTAGAGCTTCCTGTAGCCGCATGGCGTTCGTACTTAAATATGGAACTAACCATTCCAATTTTCGCTGTCTCTTATACACATCTCCGAGCCCACGAGAC
+
BBBBAFBAD@ABGGGGBFFGFFGHHHHGGFHGHHFGDFFFHFHHGHHEFEEFA3F5GHGHGHHGFFHBGEECEGH1EECGGEFHHFHHHHFDGFBGHHHF31BFGBGGFGFHHBEAEE/GFHGH4?FB4B11FGHHGCCGG/GGCGGGA
@M02034:409:000000000-BFKT7:1:2102:26645:14598 1:N:0:26
AAAGTCGAGGTGCCTAAAGTGGCAACCCAGACTACTTTTGGGTTGGTGGTGTAGAGCTTCCTGTAGCCGCATGGCGTTCGTACTTAAATATGGAACTAACCATTCCAATTTTCGCTGTCTCTTATACACATCTCCGAGCCCACGAGACCG
+
BBBBBFBBDBAAGGGGFGGGGFGHHHHGGHHGHHHHHHHHGGEFFGGGGEFGGHFGFGHHHHHGFHHHFGGFFHFEEEFFEFHGHGGFHHGHHGHHHFGFHGHHHFFHHHHHGFFGGFHHHHHHHHGHFGGFFGFE@CCGGGGGGGGGGG
@M02034:409:000000000-BFKT7:1:2102:25212:14604 1:N:0:26
AAAGTCGAGGTGCCTAAAGTGGCAACCCAGACTATTTTTCCGGTTGGGTGTAGAGCTTCCTGTAGCCGCATGGCGTTCGTACTTAAATATGGAACTAACCATTCCAATTTTCGCTGTCTCTTATACACATCTCCGAGCCCACGAGACCGT
+
BCCCAFBBCCCCGGGGGGGGGGGGHHHGGHHGHHHHHHHHHGGGGGGGEEFFHFGFHHHFHHHGGGGEFEEFH1EEGGGFCHGGB3BFHHHF3BEG3CGHHEGBFFFFGHH4EAEEEFGHHHFHF?DGGHHHHHE/>>CEHFG/CGDFCC
@M02034:409:000000000-BFKT7:1:2102:13105:14608 1:N:0:26
AAAGTCGAGGTGCCTAAAGTGGCAACCCAGACTAAGAATAATGTTGGTGGTGTAGAGCTTCCTGTAGCCGCATGGCGTTCGTACTTAAATATGGAACTAACCATTCCAATTTTCGCTGTCTCTTATACACATCTCCGAGCCCACGAGACC
+
BBABBFBBBBABGGGGGGGFGFGHHHHGGHHGHGHGFHHHHHHHHHHEFGEFGEGFHHHHHHHHGHGFFFGCGGHBEEGFFEFGHHHFHHGHGGFFFHHHGFFGDGHGGHHHHFFEGGGHHHHHFHHHFHHHHHHFDCGGGEFGGGGGGE
@M02034:409:000000000-BFKT7:1:2102:15914:14612 1:N:0:26
AAAGTCGAGGTGCCTAAAGTGGCAACCCAGACTGAGTGTGGGGTTGGTGGTGTAGAGCTTCCTGTAGCCGCATGGCGTTCGTACTTAAATATGGAACTAACCATTCCAATTTTCGCTGTCTCTTATACACATCTCCGAGCCCACGAGACC
+
AACCCFAABBAAGGGGGGGFGGGHHHHGGHHGHHGHGHHHGGGEFGGEFEFFGFGFHHHHHHHHHHHHHGGGGGHHGGGGGFGHHHHFHHGHHHGFHHGHHHFHHHFHHHHHHFFGGGGGHHHHHHHHHHGGHHHGGBCCGGHGGGGGGE
@M02034:409:000000000-BFKT7:1:2102:7018:14613 1:N:0:26
AAAGTCGAGGTGCCTAAAGTGGCAACCCAGACTCCT
+
BCBCCFCCCCCCGGGGGGGGGGGHHHHGGHHGHC3B
@M02034:409:000000000-BFKT7:1:2102:17039:14628 1:N:0:26
AAAGTCGAGGTGCCTAAAGTGGCAACCCAGACTCCTCATCATGTTGGTGGTGTAGAGCTTCCTGTAGCCGCATGGCGTTCGTACTTAAATATGGAACTAACCATTCCAATTTTCGCTGTCTCTTATACACATCTCCGAGCCCACGAGACC
+
BABABDABBB2>FGGGFGGBGFFEHHHGGFGEH33FGHGCGHF5GHCAAEEAFDGDDGHFB3GBEGFGGGC0EAFB@1>FE>BFHF43BF4FGF3BCGEF3?3E3F?4BGFGHBEEGF/BBDFHFB4FFF?CGFDFEC<@D/<C//@E/?
@M02034:409:000000000-BFKT7:1:2102:22502:14638 1:N:0:26
AAAGTCGAGGTGCCTAAAGTGGCAACCCAGACTAAGAAGATGGTTGGTGGTGTAGAGCTTCCTGTAGCCGCATGGCGTTCGTACTTAAATATGGAACTAACCATTCCAATTTTCGCTGTCTCTTATACACATCTCCGAGCCCACGAGACC
+
BBBCBFCCCCABGGGGGGGGGGGHHHHGGHHFHHHHHHGFGHHGGGGFFGEFFGEBAHGGEFHHGFGHDEC0?FHEE>EFEFF1BGBGFHFBFDBGFHHFEEGF3F??FGGHHGEEEE??HFGHBGD?3G2GHFGFD/CDGEHFGGGDGA
@M02034:409:000000000-BFKT7:1:2102:22484:14644 1:N:0:26
AAAGTCGAGGTGCCTAAAGTGGCAACCCAGACTAAGAAGATGGTTGGTGGTGTAGAGCTTCCTGTAGCCGCATGGCGTTCGTACTTAAATATGGAACTAACCATTCCAATTTTCGCTGTCTCTTATACACATCTCCGAGCCCACGAGA
+
AAAAADAA3DAAFEFF4FBB5GAFFGH?CFCFHGHHBGGGFFGHGEEEFGBBFEGGGHGFFFHHHHHFFEEGFEH1>EECEFGHHH4FBGFBFFFFBC3EGGFFHGBEBGBFHDE/EEE3GFBGEGDF211GGGFFA/C/<FFFC?CE
@M02034:409:000000000-BFKT7:1:2102:9192:14646 1:N:0:26
AAAGTCGAGGTGCCTAAAGTGGCAACCCAGACTCTTCATGCGGTTGGTGGTGTAGAGCTTCCTGTAGCCGCATGGCGTTCGTACTTAAATATGGAACTAACCATTCCAATTTTCGCTGTCTCTTATACACATCTCCGAGCCCACGAGACC
+
CCCCCFCBCCCCGGGGGGGGGGGHHHHGGHHGHHHHHHHHHGGGGGGGGGGFHGHHHHHHHHHHHHHHHGGGGGHHGFGGGGHHHHHHHHHHHHFHHHHFHGFGGHHDHHHHHHGGGGGGHHHHGHHFHFHHGHHHG?FFGGHGGGGGGG
@M02034:409:000000000-BFKT7:1:2102:17033:14649 1:N:0:26
AAAGTCGAGGTGCCTAAAGTGGCAACCCAGACTCCTCATCATGTTGGTGGTGTAGAGCTTCCTGTAGCCGCATGGCGTTCGTACTTAAATATGGAACTAACCATTCCAATTTTCGCTGTCTCTTATACACATCTCCGAGCCCACGAGACC
+
BCCCBFCCCCBBGGGGGGGGGGGHHHHGGHHGHGHGFFGHFGHHFHFEEEEFFFGDGFFHFHHGGDFDGFG0EFFAEEECEEGEGHHGGGHHHGGFHHHGGFHFGFHBFGHHHFEDEFFGHHHHFHGGHHHHHHHHF</CCGHFGCDGDC
@M02034:409:000000000-BFKT7:1:2102:17051:14650 1:N:0:26
AAAGTCGAGGTGCCTAAAGTGGCAACCCAGACTCCTCATCATGTTGGTGGTGTAGAGCTTCCTGTAGCCGCAT
+
AACCAFBCCCBBGGGGGGGGGGGHHHHGGHGGHBFGC3GB5BFG5FCA22EC13DA5AFE5F55F5A531E0E
@M02034:409:000000000-BFKT7:1:2102:26282:14652 1:N:0:26
AAAGTCGAGGTGCCTAAAGTGGCAACCCAGACTGGGCGGGAGGTTGGTGGTGTAGAGCTTCCTGTAGCCGCATGGCGTTCGTACTTAAATATGGAACTAACCATTCCAATTTTCGCTGTCTCTTATACACATCTCCG
+
BBBBBFBBBBABGGGGGGGGGGDHCHHGDGEECGHE2EEE0>EFHHCEFA?FG@BBFDHFH3@GG4EG3?EEEEF0>ECAEE2?FGHHGHE2FBGG22FGFF2FFFGHGGGHH2B/CDA1F1?G1G1DGG<G1>F1A
@M02034:409:000000000-BFKT7:1:2102:11933:14654 1:N:0:26
AAAGTCGAGGTGCCTAAAGTGGCAACCCAGACTGGGGTGTAGGTTGGTGGTGTAGAGCTTCCTGTAGCCGCATGGCGTTCGTACTTAAATATGGAACTAACCATTCCAATTTTCGCTGTCTCTTATACACATCTCCGAGCCCACGAGACC
+
AAAAAFAADDAAB1FGGGGGG1FCFFGEFFHAGHH0EEEEHCDGGHEAF?AFGABAFFFGHHHDFGGF1ECE>EHFE?EFEEB?FGGFGGGHHFB1FGDHFFHGFHFFHGHHHFEGGFBFGHHHFDFGHHHFHFHE<BCGGGHGGGGG?F
@M02034:409:000000000-BFKT7:1:2102:9504:14657 1:N:0:26
AAAGTCGAGGTGCCTAAAGTGGCAACCCAGACTCCTCCTCTTGTTGGTGGTGTAGAGCTTCCTGTAGCCGCATGGCGTTCGTACTTAAATATGGAACTAACCATTCCAATTTTCGCTGTCTCTTATACACATCTCCGAGCCCACGAGACC
+
BCCCCFCCCCBCGGGGGGGGGGGHHHHGGHHGHHHHHHHHHHHHHHHEFFGFHFHFGHHHHHHHHHHHHGGGEGHHGGGGGGGHHHG@GHHHHHEHHHHFHHHHHGHHHHHHHHGGGGGHFHHHGH4GHCHHHHHFGCCFGGHFGCG?EE
@M02034:409:000000000-BFKT7:1:2102:9630:14659 1:N:0:26
AAAGTCGAGGTGCCTAAAGTGGCAACCCAGACTCGGCAGCATGTTGGTGGTGTAGAGCTTCCTGTAGCCGCATGGCGTTCGTACTTAAATATGGA
+
BBBBBFBABBBBGGGGFGGAGGGHFHHGGHHFHHGGGGG?FHHGHHHEFGEFBBGFHHGGDFGB5DF53>>>EEF1>1>1??B1FGDEF4D4BFD
@M02034:409:000000000-BFKT7:1:2102:25416:14660 1:N:0:26
GCTCTTAAAGAGGAGAAAGGTCATGGCTCCTAGTGATGCTAA
+
CCCCCFFFFFFFGGEFGGGGGGHHH44B42B45D55D5DG55
@M02034:409:000000000-BFKT7:1:2102:18848:14663 1:N:0:26
AAAGTCGAGGTGCCTAAAGTGGCAACCCAGACTAAGGTTTGTGTTGGTGGTGCAGAGCTTCCTGTAGCCGCATGGCGTTCGTACTTACATAT
+
BBBBBFBBBB>AFGGGGGGGGGGCGHHFGACCF3GFFAAF?2FG3A2EECEC3BF5AGFH5FGB5555BAE0EEHEE1>1?EB1?DG33B4B
@M02034:409:000000000-BFKT7:1:2102:20217:14666 1:N:0:26
AAAGTCGAGGTGCCTAAAGTGGCAACCCAGACT
+
CCCCCFCCCCBCGGGGGGGGGGGHHHHGGHHGH
@M02034:409:000000000-BFKT7:1:2102:28032:14667 1:N:0:26
AAAGTCGAGGTGCCTAAAGTGGCAACCCAGACTAGTCTGCGGGTTGGTGGTGTAGAGCTTCCTGTAGCCGCATGGCGTTCGTACTTAAATATGGAACTAACCATTCCAATTTTCGCTGTCTCTTATACACATCTCCGAGCCCACGAGACC
+
AAAAAF3ADBAAFFFGGGGBFAFFCFH?2AEFFHGHHAADE?EEF0EBFEEFAAF55FEGFC@DB5B5BE0>EEGGEE@CEEFFEG?3FFGFGDFGHH33BF3GHFG?DGHDHFEDDA<GFGGFGH2F2@<1@F1DE</</FHGGCG.<<
@M02034:409:000000000-BFKT7:1:2102:9003:14685 1:N:0:26
AAAGTCGAGGTGCCTAAAGTGGCAACCCAGACTCCGTGGTAGGTTGGTGGTGTAGAGCTTCCTGTAGCCGCATGGCGTTCGTACTTAAATATGGAACTAACCATTCCAATTTTCGCTGTCTCTTATACACATCTCCGCGCCCACGAGACC
+
A3AAAF3>@2AAFGGG4FFBGFGFHHGEGHHGHHGGHGGFDGGDFGEEFGEBGGFDDD3FFHGFHDHGHEGEEGHHGEGFEEGHHHFGHH4FGFFFEGGEFF3FHH444FBGHH?C/?EG4??GGHHGGFGHFFFBD/>/DCGEGGGGDF
@M02034:409:000000000-BFKT7:1:2102:19057:14689 1:N:0:26
AAAGTCGAGGTGCCTAAAGTGGCAACACAGACTGATAAGCAGGTTGGTGGTGTAGAGCTTCCTGTAGCCGCATGGCGTTCGTACTTAAATATGGAACTAACCATTCTAATTTTCGCTGTCTCTTATACACATCTCCGAGCCCACGAGACC
+
AA3>>DAABB2AFFGAGFGGFFDHGGCFHFHGHHHHHHGHFHCAFGGAFFGGHFFGHHHHHHHHHHHHHGGGGGGHGGGGGGGHHHHGFGFHHHGB3@BEGFHGHH4BGHGHGBECFGGBDDFF4F422CFC1FBD?DCCGGHGGCCD?<
@M02034:409:000000000-BFKT7:1:2102:7117:14691 1:N:0:26
AAAGTCGAGGTGCCTAAAGTGGCAACCCAGACTGAGGTGAAGGTTGGTGGTGTAGAGCTTCCTGTAGCCGCATGGCGTTCGTACTTAAATATGGAACTAACCATTCCAATTTTCGCTGTCTCTTATACACATCTCCGAGCCCACGAGACC
+
ABAAA@AB?BAAFGFGGGGGG4FCFFH2FEFGHHHHG3AB3AGGGEEEFEEGHFHDGHGHFHHEGGGGGEEEGGHHGEGGEEHEGHHGHHEGHGHFFHHHHHGHHGHHHHHHHEEFGGEFHFGHHHGHFHHGEGFFG/BDGGGG@CC?EC
@M02034:409:000000000-BFKT7:1:2102:28468:14691 1:N:0:26
AAAGTCGAGGTGCCTAAAGTGGCAACCCAGACTAATACGGATGTTGGTGGTGTAGAGCTTCCTGTAGCCGCATGGCGTTCGTACTTAAATATGGAACTAACCATTCCAATTTTCGCTGTCTCTTATACACATCTCCGAGCCCACGAGACC
+
CBBCCFCCCCAAGGGGGGGGGGGHHHGGGHHGHGHHHHHGFGGHHHHEFGEFGEGBFEGHHFHHGFGAFFF0EFHB>EEFFFBAGHHGHGGHHHBFGHHHHHBFGHHGHGGHHEEEGFA?GEFHFGFGDCHHHF3FC/BCFFHGGGGGGE
@M02034:409:000000000-BFKT7:1:2102:23821:14697 1:N:0:26
AAAGTCGAGGTGCCTAAAGTGGCAACCCAGACTCAGAATCATGTTGGTGGTGTAGAGCTTCCTGTAGCCGCATGGCGTTCGTACTTAAATATGGAACTAACCATTCCAATTTTCGCTGTCTCTTATACACATCTCCGAGCCCACGAGACC
+
A3AAAFBBDDAA4GFGGGGGGFGFFHHEFGHGHFHHHHHHGHHHGAGEFEEFFFHBHHHHGHHFGFGDEAEEGEFEEAEFEEBFGHHHHFFGGHBDGFHHHHFHHBGHHHHHHHGGGGEGHFFHGHH4GHHHFGGHB@DCGFE/BC//?C
@M02034:409:000000000-BFKT7:1:2102:16456:14699 1:N:0:26
AAAGTCGAGGTGCCTAAAGTGGCAACCCAGACTCATAGTGAGGTTGGTGGTGTAGAGCTTGCTGTAGCCGCATGGCGTTCGT
+
CCCCCFBACBABGGGGGGGGGGGHHHHGGHHGHH3G5GG553BFFGEE22EC13D5D5AA3BDBA5B53AE0EEE1>?/FEE
@M02034:409:000000000-BFKT7:1:2102:29459:14705 1:N:0:26
AAAGTCGAGGTGCCTAAAGTGGCAACCCAGACTAATAAGCGGGTTGGTGGTGTAGAGCTTCCTGTAGCCGCATGG
+
>11>ADAA1D>ACGDGGGG3FBFCFHHCFGGFHFFHHCGFE/AEFGAAAF/AA1D2D11BG1BG@D2D@?E/BEF
@M02034:409:000000000-BFKT7:1:2102:19066:14706 1:N:0:26
AAAGTCGAGGTGCCTAAAGTGGCAACACAGACTGATAAGCAGGTTGGTGGTGTAGAGCTTCCTGTAGCCGCATGGCGTTCGTACTTAAATATGGAACTAACCATTCCAATTTTCGCTGTCTCTTATACACATCTCCGAGCCCACGAGACC
+
BBBBBFBBBBABGGGGGGGFFGGGHHHGHHHHHHHHHHHHHHHHHFGEFEEFHGFFHFHHHGHGHHHHHGGGGGHHGEEFGEGHHHHHHHFHHHFGFHFHHHHHHHHHHGGHHGEEFEFHHHHHGGGHFHBGCGFGD@FGGGHGGGGGGC
@M02034:409:000000000-BFKT7:1:2102:24346:14706 1:N:0:26
AAGTCGAGGTGCCTAAAGTGGCAACCCAGACTCATAAGCATGTTGGTGGTGTAGAGCTTCCTGTAGCCGCATGGCGTTCGTACTTAAATATGGAACTAACCATTCCAATTTTCGCTGTCTCTTATACACATCTCCGAGCCCACGAGACCG
+
ABBAAABDBABFGFGGGGGGGFHFHHGGHHGHHHHHHHHHHHGGFFBFEBFGGFGHFGHHHHHHFHHDEEAFGHGEEGGGFHHHHFHHHHHHHHECGGHHHFFGHDHFGHGHHGDEGEGHHHGHHFFHHFHHFBGCBCCFFGGGGFGGAC
@M02034:409:000000000-BFKT7:1:2102:21828:14717 1:N:0:26
AAAGTCGAGGTGCCTAAAGTGGCAACCCAGACTAGGTTTAGGGTTGGTGGTGTAGAGCTTCCTGTAGCCGCATGGCGTTCGTACTTAAATATGGAACTAACCATTCCAATTTTCGCTGTCTCTTATACACATCTCCGAGCCCACGAGACC
+
AABBBFBBBBBAGGGGGGGGFFGHHHHGGHHGHFEF5DFCGBFGGEGEFDEFGHHFHGHHHGHHHGHHHGGGGGHHGGGGGGFHHHHHGHEHHHHHHHFFHHHHBHEHHHGHHEFGGGGGBDGHEHFHFHFHGGGGF/BDCGHGGGGGGE
@M02034:409:000000000-BFKT7:1:2102:21849:14718 1:N:0:26
AAAGTCGAGGTGCCTAAAGTGGCAACCCAGACTAGGTTTAGGGTTGGTGGTGTAGAGCTTCCTGTAGCCGCATGGTGTTCGTACTTAAATATGGAACTAACCATTCCAATTTTCGCTGTCTCTTATACACATCTCCGAGCCCACGAGA
+
BCCCAFCCBCABGGGGGGGGGGGHHHHGGHH2FDGFAAFAB3GGFFGECEGC13FAAFGB5BAFF5F5BEEEEFF5B1>4EB2FFGH3@BFB4B33F3GG313B3BFBGGGHHFE?EFEBBFGHFFEFFEFCGHHFC@CC@FHFC//C
@M02034:409:000000000-BFKT7:1:2102:4770:14721 1:N:0:26
AAAGTCGAGGTGCCTAAAGTGGCAACCCAGACTAAGAAGAATGTTGGTGGTGTAGAGCTTCCTGTAGGCGCATGGCG
+
CCCCCFCCBCCCGGGGGGGFGGGHHHHGGHHGHH3ABFGE3FE5DGAB22E113D5A53B5FBFF5B33AE0FE11>
@M02034:409:000000000-BFKT7:1:2102:21755:14725 1:N:0:26
AAAGTCGAGGTGCCTAAAGTGGCAACCCAGACTGAGAT
+
CCCCBFCCCCCCGGGGGGGFGGGHHHHGGHHGHCH355
@M02034:409:000000000-BFKT7:1:2102:22097:14726 1:N:0:26
AAAGTCGAGGTGCCTAAAGTGGCAACCCAGACTGCTAATGGTGTTG
+
BBBBAFBBBBABGGGGGGGGGGGHHHHGGHG2FGBG55DGH5FG2A
@M02034:409:000000000-BFKT7:1:2102:8727:14729 1:N:0:26
AAAGTCGAGGTGCCTAAAGTGGCAACCCAGACTACTAATAATGTTGGTGGTGTAGAGCTTCCTGTAGCCGCATGGCGTTCGTACTTAAATATGGAACTAACCATTCCAATTTTCGCTGTCTCTTATACACATCTCCGAGCCCACGAGACC
+
CCCCBFCCCBABGGGGGGGGGGGHHHHGGHGGHHHHHGFGFHHHHHHAFEGEHFGDDGHHFHHHHHHGDEG?EGHAEEEFFFFFHHFFHGGFGHB@FHHHEE3F3BFGFHHHHBEFFFEFHHHHHHHFFHHGBGFHGGGGGGHGGGGGGG
@M02034:409:000000000-BFKT7:1:2102:8579:14730 1:N:0:26
AAAGTCGAGGTGCCTAACAGACTCAGAATACGGTTGGTGGTGTAGAGCTTCCTGTAGCCGCATGGCGTTTGTACTTAAATATGGAACTAACCATTCCAATTTTCGCTGTCTCTTATTCACATCTCCGAGCCCACGAGACCGTACTAGAT
+
A?A1ADAADDAAFGFGFECG0FG1AAGDDAFAEHGE0EF?/B/AF211G1B1BG1AG2FEG?EFGA>B>/BBD2@DGG1F2@F1B11@GCF01GDGHHH1GHF2>E/EEDFBFGBG2BGFHB1B1B?BC/CGEE//<ABFC/GFHHFFD
@M02034:409:000000000-BFKT7:1:2102:27314:14730 1:N:0:26
AAAGTCGAGGTGCCTAAAGTGGCAACCCAGACTGGGGTGGAGGTTGGTGGTGTAGAGCTTCCTGTAGCCGCATGGCGTTCGTACTTAAATATGGAACTAACCATTCCAATTTTCGCTGTCTCTTATACACATCTCCGAGCCCACGAG
+
>AAAAFA>DDBBGGGGF4BFFGFFGHHDFHFEHF2FE2AEBAEAGHGEFEEFHEGDDGHH5FHGG5DD3EE>EEG1E1/FEGFGGFHGHHG4FE33FGEB3?3BG?B?FFGHHB@<EGG2GFGGFHFF22FCCGFBCB@C@FHGDCD
@M02034:409:000000000-BFKT7:1:2102:20178:14734 1:N:0:26
AAAGTCGAGGTGCCTAAAGTGGCAACCCAGACTCTTATTGCTGTTGGTGGTGTAGAGCTTCCTGTAGCCGCATGGCGTTCGTACTTAAATATGGAACTAACCATTCCAATTTTCGCTGTCTCTTATACAC
+
11>>ABAAADAAGGG1GGGFGGGFF0AE00AAC11EFHFBGHGHHFGA/A/BGEG2DDGFGFHFFHGFHGGGGGHFGGGEFE>GHH@DFHEGF111FGGHFGHHFHHFBGHGF>?EEEGHFGGE>F>F2<
@M02034:409:000000000-BFKT7:1:2102:22114:14735 1:N:0:26
AAAGTCGAGGTGCCTAAAGTGGCAACCCAGACTGCTAATGGGGTTGGTGGTGTAGAGCTTCCTGTAGCCGCATGGTGTTCGTACTTAAATATGGAACTAACCATTCCAATTTTCGCTGTCTCTTATACACATCTCCG
+
BBB?AFB3D>AAFFGFB4FFGCGHGHHGGHGGCHHHFHCGGHGAA2F1FEAFGFH5DGHEFFHFFDDDFEEGGGGGG11BE1GFGFB@FF4BFGBFFGG3BBDFGDE4FGHFHFEEGGGDG?GH4GFBBFG11BBBC
@M02034:409:000000000-BFKT7:1:2102:12667:14737 1:N:0:26
AAAGTCGAGGTGCCTAAAGTGGCAACCCAGACTCAGCAGGATGTTGGTGGTGTAGAGCTTCCTGTAGCCGCATGGCGTTCGTACTTAAATATGGAACTAACCATTCCAATTTTCGCTGTCTCTTATACACATCTCCGAGCCCACGAGACC
+
ABBBAFABDBAAGGGGGGFBGGGGGGGGGHHGHHHHHHHGFHHGHHHAEEBAB3FDGFHHGHHHFFGGGEEEFEH?EBEF?EGGHHFEHHHFHHFBGHHHHFGGHHHHGHHHHGEEGGGGHHHHHHHFFHGHGHDGD/CGCGHGGGGGGG
@M02034:409:000000000-BFKT7:1:2102:27294:14739 1:N:0:26
AAAGTCGAGGTGCCTAAAGTGGCAACCCAGACTGGGGTGGAGGTTGGTGGTGTAGAGCTTCCTGTAGCCGCATGGCGTTCGTACTTAAATATGGAACTAACCATTCCAATTTT
+
BBBBAFBB@DBBGGGF4GBGGGGHHHGGGHH2GEGFFEEGAAEEBHGGG1EF13F555BFAF5BB5B5@1E/FEF1/1E1?>EC1BE33GGBF3?3EGBB303B?4F4FGHHE
@M02034:409:000000000-BFKT7:1:2102:15158:14747 1:N:0:26
AAAGTCGAGGTGCCTAAAGTGGCAACCCAGACTGTGTTTCCTGTTGGTGGTGTAGAGCTTCCTGTAGCCGCATGGCGTTCGTACTTAAATATGGAACTAACCATTCCAATTTTCGCTGTCTCTTATACACATCTCCGAGCCCACGAGACC
+
BBBBBFBBDDABGGGGGGGFGGGHHHHGGHHGHHHHHHHHHHHHHHHEFGEFGEGGHHHHHHHHHHHHHGGGGGHHGGGGGFHHHHGGHHGHHHHFHGFGHHGHHHGHHHHHHHGGGGGFHGHHHHHHFHHHHHFGG?CFGGHGGCCGDF
@M02034:409:000000000-BFKT7:1:2102:26258:14747 1:N:0:26
AAAGTCGAGGTGCCTAAAGTGGCAACCCAGACTTCTGTTATTGTTGGTGGTGTAGAGC
+
BBBBBFAABBBBGGGGGGGGGGGHHHHGGDHDHC5DGAB55DGHDG2E22B1A3F555
@M02034:409:000000000-BFKT7:1:2102:28468:14750 1:N:0:26
AAAGTCGAGGTGCCTAAAGTGGCAACCCAGACTCATAATAAGGTTGGTGGTGTAGAGCTTCCTGTAGCCGCATGGCGTTCGTACTTAAATATGGAACTAACCATTCCAATTTTCGCTGTCTCTTATACACATCTCCGAGCCCACGAGACC
+
BCCCCFCCCCABGGGGGGGGGGGHHHHGDHHGHHHHFHGHHHHGFGCGGGGGHHHBGHHHHHHHGFGFHEGGGGHHGGGFFGHHHGG3GGGFGHFDHGGGHHHHGHHHGGHHHHGGGGGFHHHHHHHDFGFGHGFFG//@FGH/C/CDGF
@M02034:409:000000000-BFKT7:1:2102:27313:14751 1:N:0:26
AAAGTCGAGGTGCCTAAAGTGGCAACCCAGACTGGGGTGGAGGTTGGTGGTGTAGAGCTTCCTGTAGCCGCATGGCGTTCGTACTTAAATATGGAACTA
+
A?AAAFAA?>AAFFBD4BGFG42FGDGE2C2A3BF2E2AEGGG12GA11AAABEGBFFHHHCBFBD5@FA@EGAFAE1>1??1FGFFE3G44B3?3?ED
@M02034:409:000000000-BFKT7:1:2102:15976:14752 1:N:0:26
AAAGTCGAGGTGCCTAAAGTGGCAACCCAGACTGGGTCTCGGGTTGGTGGTGTAGAGCTTCCTGTAGCCGCATGGCGTTCGTACTTAAATATGGAACTAACCATTCCAATTTTCGCTGTCTCTTATACACATCTCCGAGCCCACGAGACC
+
CCCCCFCCCCBCGGGGGGGGGGGHHHHGGHHGHHHHHHHHHGGHFGGGGGGFHHHHHHHGHHHHHHHHHGGGGGHHGGGGGFFHHHHHHHHHHHHGFHHHHHHHHHHGHHHHHGGGGGGGHGHHHHHHFHHHHHHGGCGGGGGGGGGGGE
@M02034:409:000000000-BFKT7:1:2102:5820:14755 1:N:0:26
AAAGTCGAGGTGCCTAAAGTGGCAACCCAGACTGTTCTTCAGGTTGGTGGTGTAGAGCTTCCTGTAGCCGCATGGCGTTCGTACTTAAATATGGAACTAACCATTCCAATTTTCGCTGTCTCTTATACACATCTCCGAGCCCACGAGACC
+
ABCCAFCCCCBCGGGGGGGGGGGHHHGGGHHGGHGFHHHHHHHFHHGBFEBFFFGDGHHHGHHHHFEBFFFEGGHFFEEGGGFHHHGGFGHHHHEDFHHHHGDGDGFGHGHHHFE<EFGHHHHF?FGGGCGHHDGGFGGGCGGGCCGDDC
@M02034:409:000000000-BFKT7:1:2102:16899:14758 1:N:0:26
AAAGTCGAGGTGCCTAAAGTGGCAACCCAGACTGGGGGGGCGGTTGGTGGTGTAGAGCTTCCTGTAGCCGCATGGCGTTCGTACTTAAATATGGAACTAACCATTCCAATTTTCGCTGTCTCTTATACACATCTCCGAGCCCACGAGACC
+
BBBBBFBBBBBBGGGGGGGFGGGHHHHGGHHGHGHHCGGG?FGBGGGGEDDEEFFFFFFFFFFFFFFFFFFFFFFFFDFFFAFFFFFFFFFFFFFFFFFFFFFFFFFFFFFFFFFFFFFFFFFFFFFFFFFFFFFFFB;BFFEFFBAFFF
@M02034:409:000000000-BFKT7:1:2102:27886:14759 1:N:0:26
AAAGTCGAGGTGCCTAAAGTGGCAACCCAGACTGCTTGTGCGGTTGGTGGTGTAGAGCTTCCTGTAGCCGCATGGTGTTCGTACTTAAATATGGAACTAATTATTCCAATTTTCGCTGTCTCTTATACACATCTCCGAGCCCACGAGACC
+
CCCCBFBBBBABGGGGGGGFGGGHHGHGGHHGHH3EGFHHCGGG2EEA11BA13D555B3BFFAF555@BE0EE13B1B@B?2B?FG334F4@@33BBGH444B4?B4BFEGG?E/E/<BBGFGF4FDGGH2?BGBC<BCFFHGCAFGGA
@M02034:409:000000000-BFKT7:1:2102:16430:14762 1:N:0:26
AAAGTCGAGGTGCCTAAAGTGGCAACCCAGACTGATAAGACTGTTGGTGGTGTAGAGCTTCCTGTAGCCGCATGGCGTTCGTACTTAAATATGGAACTAACCATTCCAATTTTCGCTGTCTCTTATACACATCTCCGAGCCCACGAGACC
+
BBBBAFABB?>AGGGGGGGBG4FFFGHGGEHGFHFFHHHGFHHBHHH2FA2CFFG5FGHGHHHGDEFEBEGF>FH1EEFFG?2GGGGHHHGHGF33FGHHFHFGHHHEHHFHHGE/EGGHHGHHFFGHBGGHHHBDE@GFGGGGGGG?EF
@M02034:409:000000000-BFKT7:1:2102:16410:14763 1:N:0:26
AAAGTCGAGGTGCCTAAAGTGGCAACCCAGACTGATAAGACTGTTGGTGGTGTAGAGCTTCCTGTAGCCGCATGGCGTTCGTACTTAAATATGGAACTAACCATTCCAATTTTCGCTGTCTCTTATACACATCTCCGAGCCCACGAGACC
+
AABAAFBBBBBBGGG5GGGGGGGHHGHGGHGGHHHHHHHHHHHHHHGFFGGFGGGFHHHHHHHHHHHHHGCEEGHHGGGGGGHHHHHGGGGHHFFHGHHHHHHHFHGHHHHHHFGGGGGHHHHHGHDHHHFHHHHEC<@FGGEGFCCGGE
@M02034:409:000000000-BFKT7:1:2102:15259:14767 1:N:0:26
AAAGTCGAGGTGCCTAAAGTGGCAACCCAGACTGAGGAGACGGTTGGTGGTGTAGAGCTTCCTGTAGCCGCATGGCGTTCGTACTTAAATATGGAACTAACCATTCCAATTTTCGCTGTCTCTTATACACATCTCCGAGCCCACGAGACC
+
BCCCCFCCCCBCGGGGGGGGGGGHHHHGGHHGHHHHGHGHGGGGGGGGFGGFHHHFHHHHHHHHHGHHHGGGGGHHGGGGGGHHHHHHHHHHHHGFHGHHHHHHHHHHHHHHHGGGGGGHHHHHHHFHHHHHFGHGFCFGGGHGGCGGGG
@M02034:409:000000000-BFKT7:1:2102:9600:14774 1:N:0:26
AAAGTCGAGGTGCCTAAAGTGGCAACCCAGACTAAGAATCATGTTGGTGGTGTAGAGCTTCCTGTAGCCGCATGGCGTTCGTACTTAAATATGGAACTAACCATTCCAATTTTCGCTGTCTCTTATACACATCTCCGAGCCCACGAGAC
+
BBBBBFB@BBBBGGGAGFGGGGGHHHHGGHHGHHFGHHGGHFHHHHGGG?GFHHHFDGHHHHHHHHHGFGGCFGFEEEEGGGGHHHGGHHHHGH3EFGGGFEGGHHGHHHHHHFEGGGFFHHGHBFBBECHHHHHF/<B/DFEAFCG?G
@M02034:409:000000000-BFKT7:1:2102:8707:14781 1:N:0:26
AAAGTCGAGGTGCCTAAAGTGGCAACCCAGACTCCTCAGCAGGTTGGTGGTGTAGAGCTTCCTGTAGCCGCATGGCGTTCGTACTTAAATATGGAACTAACCATTCCAATTTTCGCTGTCTCTTATACACATCTCCGAGCCCACGAGACC
+
BCCCBFCCCCCCGGGGGGGGGGGHHHHGGHHGHHHH2FHHGAGHGHGEFAECBDGD5AGGDGHHHFGGFEF?EEF1E?EFF?FGHHH3FGH4F3@@FFHHFCEF3FHFGGGHHD/EFE/FDHGHEG3FGHHFHGHGGCCDCFEGGGCGGF
@M02034:409:000000000-BFKT7:1:2102:19517:14791 1:N:0:26
AAAGTCGAGGTGCCTAAAGTGGCAACCCAGACTTCTGAGATGGTTGGTGGTGTAGAGCTTCCTGTAGCCGCATGGCGTTCGTACTTAAATATGGAACTAACCATTCCAATTTTCGCTGTTTCTTATACACATCTCCGAGCCCACGAGACC
+
BBBBBFBBBBABGGGGGGGFGGGGHHHGGGHGHHHHHCGFHHGGFEGGGGEF1BF5DHHHFHHHGEF5FEGEEGHFGEGGFEFEGHH3FGHFGHD3FGHHFAEGFGHHHHHHHGFGGGGHHHHHGHGFGHHHHHHFF@GGGGEFG/D/C?
@M02034:409:000000000-BFKT7:1:2102:4862:14791 1:N:0:26
AAAGTCGAGGTGCCTAAAGTGGCAACCCAGACTACGAAGAGGGGTGGTGGTGTAGAGCTTCCTGTAGCCGCATGG
+
BBBBBFBBBBAAFGGGCGGGGGGHHHHGGHHGHBBA22A2BA22BE0BA1B1A3D5A5BB5B@555D5@1>>EEF
@M02034:409:000000000-BFKT7:1:2102:4869:14808 1:N:0:26
AAAGTCGAGGTGCCTATAGTGGCAACCCAGACTACGAAGAGGGTTGGTGGTGTAGAGCTTCCTGTAGCCGCATGGCGTTCGTACTTAAATATGGAACTAACCATTCCAATTTTCGCTGTCTCTTATACACTCTCCGAGCCCACGAGACCG
+
AABBAFABB@AAGGGG5BFBGGGHHHHGGHHGHHBFGHGEHAEEGGGEEGEAFFGGGHHHHGHFGFGGGEGEGGGHGFGGGGHHHHHHHFFFFD?EGHGGFGHHGHFBHHHHHGGGGGDHFHHHHHFHHHBFFHHGGGGGEAFCCCDGGG
@M02034:409:000000000-BFKT7:1:2102:3898:14808 1:N:0:26
AAAGTCGAGGTGCCTAAAGTGGCAACCCAGACTTGGAGGCCTGTTGGTGGTGTAGAGCTTCCTGTAGCCGCATGGCGTTCGTACTTAAATATGGAACTAACCATTCCAATTTTCGCTGTCTCTTATACACATCTCCGAGCCCACGAGACC
+
BBBBBFABBBBBGGGGFGGGGFGHHHHGGHHGHHHGGHGGGHGGGFHEFGEFGEGFGGHHHHHHGHHHHGCEEGHFEEGFGEHFHHHFHGGHGHFGHHGHHHHHHHGHHHHHHHGFGGGHHHHHHHGHFFHHHHGHG/DCCGHGGGGGGG
@M02034:409:000000000-BFKT7:1:2102:28811:14812 1:N:0:26
AAAGTCGAGGTGCCTAAAGTGGCAACCCAGACTATTTGTACGGTTGGTGGTGTAGAGCTTCCTGTAGCCGCATGGCGTTCGTACTTAAATATGGAACTAACCATTCCAATTTTCGCTGTCTCTTATACACATCTCCGAGCCCACGAGAC
+
ABAABFA>DBABGGGGFGFFGFGGFEHGGAFFHBFFH5B5FHCHFEGFFGEFGGHFFFHHHGHHGFGHHGGGEGHGEAEFGGCGFHGFGFBFHHBFGGFGHEHHHHHHHHHHHHGGGGGHHHGHHHHGFHGHHHFHG>CC?FHGCCCF?
@M02034:409:000000000-BFKT7:1:2102:2873:14813 1:N:0:26
AAAGTCGAGGTGCCTAAAGTGGCAACCCAGACTGGTGAGCCTGTTGGTGGTGTAGAGCTTCCTGTAGCCGCATGGCGTTCGTACTTAAATATGGAACTAACCATTCCAATTTTCGCTGTCTCTTATACACATCTCCGAGCCCACGAGACC
+
CCCCCFCBCCCCGGGGGGGGGGGHHHHGGHHGHHHHHHGHHHHHHHHEFGEFHHHHHHHHHHHHHGHHHGCEFGHHGEGFFFFHHHHHHHHHHGHHHHGFHHFHHHGHHHHHHHEEGGGGHHHHFHGHHHHGGHFGD?DGGGHGGGGGGE
@M02034:409:000000000-BFKT7:1:2102:14163:14814 1:N:0:26
AAAGTCGAGGTGCCTAAAGTGGCAACCCAGACTGGTAAGTATGTTGGTGGTGTAGAGCTTCCTGTAGCCGCATGGCGTTCGTACTTAAATATGGAACTAACCATTCCAATTTTCGCTGTCTCTTATACACATCTCCGAGCCCACGAGACC
+
ABCCAFBCCCBCGGGGGFGGGGGHHHHGGHHGHHHFGHGGHHHHHHHEFGEFGFHGGHHHHHHHHHHHHGGGGGHHGEGGEEGHHHHHHHHHHHHHGHGHHHHHHHHGHHHHHHGGGGGGHGHHHHHHGHHGHHHHGGGGGGGGGGGGGE
@M02034:409:000000000-BFKT7:1:2102:16762:14819 1:N:0:26
AAAGTCGAGGTGCCTAAAGTGGCAACCCAGACTGCGCCTCCTGTTGGTGGTGTAGAGCTTCCTGTAGCCGCATGGCGTTCGTACTTAAATATGGAACTAACCATTCCAATTTTCGCTGTCTCTTATACACATCTCCGAGCCCACGAGACC
+
BBBBBFBBBBBBGGGGGGGBGGGHHHHGGHHGHHHGGGGGHHHHHHHEFGEFGHHFHGHHHHHHHHHHHGGEGGHHGGGGGGGHHHHHHHHHHHHHFHGGHFFHHHHHHHGHHHGEGGGHHGHHBHFHGFGHHHHGFCCCCEHGGGGGGE
@M02034:409:000000000-BFKT7:1:2102:19774:14820 1:N:0:26
AAAGTCGAGGTGCCTAAAGTGGCAACCCAGACTAAGAAGGAGGTTGGTGGTGTAGAGCTTCCTGTAGCCGCATGGCGTTCGTACTTAAATATGGAACTAACCATTCCAATTTTCGCTGTCTCTTATACACATCTCCGAGCCCACGAGACC
+
BBBBBFBBBBABGGGGFGGGGGGGHHHGGHHGHHHHHHHGHGGGGFEECFEFGHHGHHHHHHHGGHHHHGGGGGHGGGGGFAFHHHHHHHGHHHGFHHHHHHHHHHGGHHHHHHGGGGGGHFHHFHHFHHGHHHHFECGGGGHGGGGGGF
@M02034:409:000000000-BFKT7:1:2102:19686:14821 1:N:0:26
AAAGTCGAGGTGCCTAAAGTGGCAACCCAGACTCCGCCGAGGGTTGGTGGTGTAGAGCTTCCTGTAGCCGCATGGCGTTCGTACTTAAATATGGAACTAACCATTCCAATTTTCGCTGTCTCTTATACACATCTCCGAGCCCACGAGACC
+
BBBAAFABDBBBGGGGGGGGG4FGGHHDEDHFGHGCEGECC?EEHAEEFEEF?GG5GHHHBFHEGFGFFE?EEGHGGEFGEAGHEHH3GGGGEF3?FGGBFHHHGHHGGHHHHHCEEGEEGHHFHHFBFHHFHHGFDAGGCGHGG-@DGF
@M02034:409:000000000-BFKT7:1:2102:24114:14827 1:N:0:26
AAAGTCGAGGTGCCTAAAGTGGCAACCCAGACTAATTAGCGGGTTGGTGGTGTAGAGCTTCCTGTAGCCGCATGGCGTTCGTACTTAAATATGGAACTAACCATTCCAATTTTCGCTGTCTCTTATACACATCTCCGAGCCCACGAGAC
+
AABAAFBBB2A4FGGGFGFGFGGHHGGEGHGGHHGHHHHHGGG0FGEGGGGGEGHFGFHHHHHHEGFGGGGEEEHFGGCGGGHHHHGFHHHGHFFFHGGHFHHGHHFF4FGFGFGGGGDHHEGHHFFFFGHHHHGHF@CCCFCGDGGAC
@M02034:409:000000000-BFKT7:1:2102:28812:14830 1:N:0:26
AAAGTCGAGGTGCCTAAAGTGGCAACCCAGACTCTTTGTACGGTTGGTGGTGTAGAGCTTCCTGTAGCCGCATGGCGTTCGTACTTAAATATGGAACTAACCATTCCAATTTTCGCTGTCTCTTATACACATCTCCGAGCCCACGAGAC
+
BBBBBFBBBBABGGGGFGGFBFFHGHHGGHHGH3BGEGGHFAEHFECGGGGFHEFDFFHHFHHHHGHFFEG?EEGCEEGFFF2FFFFFGGDGFGBDFHGFGFFFEFGHFGHHHFGFEEE??4FGFDFBDFFFFBBFC/BB@FFE?CFDD
@M02034:409:000000000-BFKT7:1:2102:16047:14831 1:N:0:26
AAAGTCGAGGTGCCTAAAGTGGCAACCCAGACTTCTATTAATGTTGGTGGTGTAGAGCTTCCTGTAGCCGCATGGCGTTCGTACTTAAATATGGAACTAACCATTCCAATTTTCGCTGTCTCTTATACACATCTCCGAGCCCACGAGAC
+
A?AAAFBBBDABGFG5CGGGGGGHHGHGGHHGHHHGHFGHGEGFGGHEFFEFGFGGHGFFGHHGFGFDHAEAEGHHGEGFGFHHHHHFFGGHHHHFBCB3FGDBHD4?DGFHFGEFGGEGHGHFHFEFBF3BFD?2A/>/BFAEF?A??
@M02034:409:000000000-BFKT7:1:2102:23347:14833 1:N:0:26
AAAGTCGAGGTGCCTAAAGTGGCAACCCAGACTAAGTCGAATGTTGGTGGTGTAGAGCTTCCTGTAGCCGCATGGCGTTCGTACTTAAATATGGAACTAACCATTCCAATTTTCGCTGTCTCTTATACACATCTCCGAGCCCACGAGAC
+
BBABBFBCCCBCGGGGGGGFGGGGHHHFGHHGHHGHHHEFFHHHHHHGFEFFGHHFGHHHHHHHGFHHHFGGGEHGFEGFFGHGHHHHHHGGHHHHHHFGHHHHGHHGHHHHHHGFGGEFHGGHHHHHHHHHGHGHEBDFGGHGGGGGG
@M02034:409:000000000-BFKT7:1:2102:16030:14834 1:N:0:26
AAAGTCGAGGTGCCTAAAGTGGCAACCCAGACTTCTATTAATGTTGGTGGTGTAGAGCTTCCTGTAGCCGCATGGCGTTCGTACTTAAATATGGAACTAACCATTCCAATTTTCGCTGT
+
CCCCCFBBDCCCGGGGGGGGGGGHHHHGGHHGHHFH5AFF5FGHDGCF22EA13D555BA5FGE55B53AE0EEE1>1>1??21BBG@3BG@FD33BBGH313B@4F4?FDGF4>?E/<
@M02034:409:000000000-BFKT7:1:2102:24351:14839 1:N:0:26
AAAGTCGAGGTGCCTAAAGTGGCAACCCAGACTTGCGTTCTTGTTGGTGGTGTAGAGCTTCCTGTAGCCGCATGGCGTTCGTACTTAAATATGGACCTAACCATTCCAATTTTCGCTGTCTCTTATACACATCTCCGAGCCCACGAGACC
+
A?A>AFAA1>>AECGGGGGFG1FB1AFEFGHGHHH1AAEFFHHHFFE/BEEFG1FDGFFHHHHGFGFFFEE?EFH>E>EAEEBFGGGEHHHHGBB1BBFEB0FBFGFFFGHHF2EFE??F2GG2>FFHDG1BFDB1?<BCCFGGCG??/A
@M02034:409:000000000-BFKT7:1:2102:21796:14839 1:N:0:26
AAAGTCGAGGTGCCTAAAGTGGCAACCCAGACTGAGCTTAATGTTGGTGGTGTAGAGCTTCCTGTAGCCGCATGGCGTTCGTACTTAAATATGGAACTAACCATTCCAATTTTCGCTGTCTCTATACACATCTCCGAGCCCACGAGACCG
+
DDDDDFCCDCABGGGGGGGGGGGHHHHGGHHGHHGHHHHHHHHHHFHGGGGGHGHFGGHHHHHHHGHGGEGEGGHGGEEGFEGFGHHFHHHHHHBFFHHHHHHHHFGGHHHHHHGGGGEHHHHHFHEFFGGHHGHE@FCFGHGGGGGDAE
@M02034:409:000000000-BFKT7:1:2102:21386:14840 1:N:0:26
AAAGTCGAGGTGCCTAAAGTGGCAACCCAGACTTTGTCTTTTGTTGGTGGTGTAGAGCTTCCTGTAGCCGCATGGCGTTCGTACTTAAATATGGAACTAACCATTCCAATTTTCGCTGTCTCTTATACACATCTCCGAGCCCACGAGACC
+
CCCCCFCCCCCCGGGGGGGGGGGHHHHGGHGGHHHHHHHHHHHHHHHGGGGFGGGDFHHHHHHHHHHFHFGEGGHFGGGGGFFEHHHHHHHHHHFFFHHHHHFGFFHFGGHHHDEEGGGFHHHHGHHHHHHHHHGEF<CCCGHGGGCGGE
@M02034:409:000000000-BFKT7:1:2102:12502:14842 1:N:0:26
AAAGTCGAGGTGCCTAAAGTGGCAACCCAGACTACGAAGAAGGTTGGTGGTGTAGAGCTTCCTGTAGCCGCATGGCGTTCGTACTTAAATATGGAACTAACCATTCCAATTTTCGCTGTCTCTTATACACATCTCCGAGCCCACGAGACC
+
ABBBAFBCCCBCGGGGGGGGGGGHHHHGGHHGHHHGGHGEHFHGGHGEFEBFGFGAFGHHHHHHHHHGHEGEEEHFEEFEE?FHHHGFGHHHHHDBFHHHGFGGHGFHHHFHHGFFGGFEHHHHHBGGFFHHHHHGDCGGGGHGGGGGGF
@M02034:409:000000000-BFKT7:1:2102:24111:14845 1:N:0:26
AAAGTCGAGGTGCCTAAAGTGGCAACCCAGACTAATTAGCGGGTTGGTGGTGTAGAGCTTCCTGTAGCCGCATGGCGTTCGTACTTAAATATGGAACTAACCATTCCAATTTTCGCTGTCTCTTATACACATCTCCGAGCCCACGAGACC
+
CCCCCFCCCCBCGGGGGGGGGGGHHHHGGHHGHHHHHHHCGGGGGFGEFGEFHFHHHHHHHHHHHHHHHGGGGGHHGGGGGGHHHHHHHHHHHHHHHHHHHHHHHHHHHHHHHHGGGGGHHHGHHHHHGHHHHHHGGGGGGGHGGGGGGE
@M02034:409:000000000-BFKT7:1:2102:24339:14853 1:N:0:26
AAAGTCGAGGTGCCTAAAGTGGCAACCCAGACTT
+
AAAAAD>A1DAAGG1GGGGBF1FGHFFCG0GGHB
@M02034:409:000000000-BFKT7:1:2102:9141:14854 1:N:0:26
AAAGTCGAGGTGCCTAAAGTGGCAACCCAGACTCAGAATACGGTTGGTGGTGTAGAGCTTCCTGTAGCCGCATGGCGTTCGTACTTAAATATGGAACTAACCATTCCAATTTTCGCTGTCTCTTATACACATCTCCGAGCCCACGAGACC
+
AAABBFBBBBAAGGFGGGGGGFGGHHHGGHHGHHHFGHHHHHGEFGGEFGEFFGGDFFHGHHHGGHHHHGGGEEHHGFGGFGHHHHHHHHHHHHHFHHGHHHHHHHGHHHHHHHGGGGGHHHHHFHHBDFGHHHHHFDFGGGHGGGGGCE
@M02034:409:000000000-BFKT7:1:2102:4553:14858 1:N:0:26
AAAGTCGAGGTGCCTAAAGTGGCAACCCAGACTCGTAATCCGGTTGGTGGTGTAGGCTTCCTGTAGCCGCATGGCGTTCGTACTTAAATATGGAACTAACCATTCCAATTTTCGCTGTCTCTTATACACATCTTCGAGCCCACGAGACCG
+
BBBBBFBBDDABGGGGGGGGGGGHHHHGGHHGGHEAEFFHHGGGGGGGFG1FFGHG3FG2FGF5B55BE0>EEH1EEFEFE2?CG4BGGBGGF?BFC3BFGF3F4B4GEGHH4>/?E?2F3FD3?33BGGF@F2@?C<DCGHFG@/<DFC
@M02034:409:000000000-BFKT7:1:2102:17324:14859 1:N:0:26
AAAGTCGAGGTGCCTAAAGTGGCAACCCAGACT
+
BABBBDAA?DBBGGGDFGGGGGGHHHHGGHHGH
@M02034:409:000000000-BFKT7:1:2102:6336:14869 1:N:0:26
AAAGTCGAGGTGCCTAAAGTGGCAACCCAGACTAATAATCAGGTTGGTGGTGTAGAGCTTCCTGTAGCCGCATGGCGTTCGTACTTAAATATGGAACTAACCATTCCAATTTTCGCTGTCTCTTATACACATCTCCGAGCCCACGAGACC
+
BBCBAFBBBDBCGGGGGGGGGGGHHHHGGHHGHGGGGHHFFFHHHHG22AECA3FDAFGHFGGGHFFFFFFCFEF1>>EFG>2FGFH3B4GF@E33FGHHB0?BB?DGFHHHHB@EFGAGBHGHBFHFFCF?CFFDF?CC/FEFCCCGDF
@M02034:409:000000000-BFKT7:1:2102:8779:14869 1:N:0:26
AAAGTCGAGGTGCCTAAAGTGGCAACCCAGACTGAGAAGACTGTTGGTGGTGTAGAGCTTCCTGTAGCCGCATGGCGTTCGTACTTAAATATGGAACTAACCATTCCAATTTTCGCTGTCTCTTATACACATCTCCGAGCCCACGAGACC
+
CCCCCFCCCCABGGGGGGGGGGGHHHHGGHHGHHFHBGFCGGHHFHGEEDGFF3GA5DDF5FGDGFFDEEEAEEG1>1EFFEFGEFFED4GEF333BGHHF13F?4FFHGHHHFC/EEAGFHFFDGDEHGEFHFHBA@@DCGHGG?CG?F
@M02034:409:000000000-BFKT7:1:2102:21963:14871 1:N:0:26
AAAGTCGAGGTGCCTAAAGTGGCAACCCAGACTCCTGCGCCTGTTGGTGGTGTAGAGCTTCCTGTAGCCGCATGGCGTTCGTACTTAAATATGGAACTAACCATTCCAATTTTCGCTGTCTCTTATACACATCTCCGAGCCCACGAGAC
+
?A>>ADAA@D>A1AGFGFGGGCFHGHHFE0AFFGF1FFE//EH11BF/A/ABGGG2E1GHHHHFGHHBGEEGGEHBE?EGGEFGGFGGHBGDGHEEGHFGHHFG>FEFHGHHHDEEEEEFFHGFHHFFBGFB1B1FA/B/>FGGG?@/A
@M02034:409:000000000-BFKT7:1:2102:6795:14871 1:N:0:26
AAAGTCGAGGTGCCTAAAGTGGCAACCCAGACTCTGATGATGGTTGGTGGTGTAGAGCTTCCTGTAGCCGCATGGCGTTCGTACTTAAATATGGAACTAACCATTCCAATTTTCGCTGTCTCTTATACACATCTCCGAGCCCACGAGACC
+
BBBBBFA?DBA?GGGGGGGFGGGHHHHGGHHGHHHHCFGHGFHHHGGEFGEFFEGGHHHHHHHHHGHGHEGFGFGGEEFFFFHHHHH3GHHGHFFFHCGFGHFHHHGHGHHHHFGAEEGGHGHH4FGH3CGHGHFFDDGC@FHGFCGD?F
@M02034:409:000000000-BFKT7:1:2102:17311:14873 1:N:0:26
AAAGTCGAGGTGCCTAAAGTGGCAACCCAGACTAAGATGAAGGTTGGTGGTGTAGAGCTTTCCTGTAGCCGCATGGCGTTCGTACTTAAATATGGAACTAACCATTCCAATTTTCGCTGTCTCTTATACACATCTCCGAGCCCACGAGAC
+
CCCCCFCCCCBBGGGGGGGGGGGHHHHGGHHGHHHHHHHHHHHHHHGGGGGGHHHHHHHHHHHHHHHHHHGGGGGHAEGGFFFHHHHFHGGHHHHFEGHFGHHHHHHHHHHHHHHFFGGGHHHHHHHHGHFHHHHFGGDGGGGHGGGGGG
@M02034:409:000000000-BFKT7:1:2102:5441:14874 1:N:0:26
AAAGTCGAGGTGCCTAAAGTGGCAACCCAGACTCCTCCTTCTGTTGGTGGTGTAGAGCTTCCTGTAGCCGCATGGTGTTCGTACTTAAATATGGAACTAACCATTCCAATTTTCGCTGTCTCTTATACACATCTCCGAGCCCACGAGAC
+
AABBAFCBBDAAGGGGGGGGGGGHHHHGGHHGHHGHFHH5GGGAGHHG22EAA3F55BBA5FFBFAFBDEE?EA155?>GE?FACFHB@@G4@333BFFF313BB4F4@FFHG4>/EA<B?FGGBF4BGGHFHHFDB/<C/F</<@//C
@M02034:409:000000000-BFKT7:1:2102:3115:14876 1:N:0:26
AAAGTCGAGGTGCCTAAAGTGGCAACCCAGACTACGCCGCCTGTTGGTGGTGTAGAGCTTCCTGTAGCCGCATGGCGTTCGTACTTAAATATGGAACTAACCATTCCAATTTTCGCTGTCTCTTATACACATCTCCGAG
+
ABAABFAADBAAFGGGGGGFGGGFHHHGEHHGBFAEEA2E0EEBFGH1BEEFBEFFHHFFHHEBBDGD3?>@EEF1EAE?>?FA?@GFGGHHFFGG3EBCF0FHH?4FEEGHB4<?<??2F3?FDGBH>GGF2@>@//A
@M02034:409:000000000-BFKT7:1:2102:24305:14883 1:N:0:26
AAAGTCGAGGTGCCTAAAGTGGCAACCCAGACTCGGACGCCGGTTGGTGGTGTAGAGCTTCCTGTAGCCGCATGGCGTTCGTACTTAAATATGGAACTAACCATTCCAATTTTCGCTGTCTCTTATACACATCTCCGAGCCCACGAGACC
+
BBAAAD3ADDAAFGGFGGG65FFHHHHGGHHGFFGGGGGGCFEEEEGEEF1BFDGGHHHHHFGFEGHHGFEC??GC@EEE?ECFAG?GGHFFFFHHFFFHEAF2GHDGHHHHHHGFCDA2>DGH2GFFFBGFFFFEGCFDGGFF-@@.<<
@M02034:409:000000000-BFKT7:1:2102:17135:14884 1:N:0:26
AAAGTCGAGGTGCCTAAAGTGGCAACCCAGACTATTGATTAGGTTGGTGGTGTAGAGCTTCCTGTAGCCGCATGGCGTTCGTACTTAAATATGGAACTAACCATTCCAATTTTCGCTGTCTCTTATACACATCTCCGAGCCCACGAGACC
+
BCCCCFCCCCCCGGGGGGGGGGGHHHHGGHHGHHHHHHHHHHHHHHGFFGGFHHHHHHHHHHHHHHHHHGGEGGHHGGGGGGHHHHGFHHHHHHGHFHHHHGHGHHHHHHHHHGGGGGGHHHHHHHHHFHFHHHHH?/BDGGHGGGGGGF
@M02034:409:000000000-BFKT7:1:2102:22919:14886 1:N:0:26
AAAGTCGAGGTGCCTAAAGTGGCAACCCAGACTAATCATAATGTTGGTGGTGTAGAGCTTCCTGTAGCCGCATGGCGTTCGTACTTAAATATGGAACTAACCATTCCAATTTTCGCTGTCTCTTATACACATCTCCGAGCCCACGAGACC
+
ABAAADAABB?AFFGGBGGFGFGHHGFFGHGFHHHHGFEDHHHHHHHEAFEBGDGDBDDGHFGFGFHHHGGGFEHBEBEFEEFHGHF3FGFGGHG3GHHHFFHH3FFFHHHHHHGEGEGBGHFGGFDGFHHFHHGFDB?CCGHGGCG//?
@M02034:409:000000000-BFKT7:1:2102:13263:14888 1:N:0:26
AAAGTCGAGGTGCCTAAAGTGGCAACCCAGACTGTTAGTATTGTTGGTGGTGTAGAGCTTCCTGTAGCCGCATGGCGTTCGTACTTAAATATGGAACTAACCATTCCAATTTTCGCTGTCTCTTATACACATCTCCGAGCCCACGAGACC
+
BBBBBBA@B@AAFFGGGFFFGGGHHHFGGHHGHHHGGHHHHHHGHHH2FGEEFFF5GFHHFHHFGFHHHGGEGGHHGFFFGEFHHHHFDDFHHFFFGGHEGFEFHHHFHGHHFFFEGG?BFFHHHH4FBFBF2FG2DCFCCFHG?BDG?C
@M02034:409:000000000-BFKT7:1:2102:19473:14889 1:N:0:26
AAAGTCGAGGTGCCTAAAGTGGCAACCCAGACTAATAAGCCGGTTGGTGGTGTAGAGCTTCCTGTAGCCGCATGGCGTTCGTACTTAAATATGGAACTAACCATTCCAATTTTCGCTGTCTCTTATACACATCTCCGAGCCCACGAGACC
+
BBBBBFBBB@A>GGFGFGGFBGGHHFHGFGHFHHHHHHH3FEGEGGGGGGEFHEGDGHHHHHHHHFGGHGGEEGHHGGGFEEGHGHHGHHHHHHGHHGHFGHHHHHHHHFHHHFGGGGGHHGHH3FBGDGFHHHHGG/D?GGHGGGGGGG
@M02034:409:000000000-BFKT7:1:2102:8782:14890 1:N:0:26
AAAGTCGAGATGCCTAAAGTGGCAACCCAGACTGAGAAGACTGTTGGTGGTGTAGAG
+
>>AA13AAA1>BGEGDFB1BEGGFHH0EFGHCHFFHHGBEF1FFBEG/F/EEE112D
@M02034:409:000000000-BFKT7:1:2102:27074:14895 1:N:0:26
AAAGTCGAGGTGCCTAAAGTGGCAACCCAGACTCCGCCTGCTGTTGGTGGTGTAGAGCTTCCTGTAGCCGCATGGCGTTCGTACTTAAATATGGAACTAACCATTCCAATTTTCGCTGTCTCTTATACACATCTCCGAGCCCACGAGACC
+
BBBBBFAADDAAGGFGFGFBGGGHHGHGGHHGFHHGGGGHFGHGGHEGGGAFGEHDGGGHHHHFFFGDFE@>EEHFEEEFEEGHFGFHHHFHHHEF3GFG3F?GBGFFHHHHHFEEGGEGFFGHGHHH3FGHHGFDE@DGGGHGG<@/EA
@M02034:409:000000000-BFKT7:1:2102:12709:14896 1:N:0:26
AAAGTCGAGGTGCCTAAAGTGGCAACCCAGACTGTGAGGATTGTTGGTGGTGTAGAGCTTCCTGTAGCCGCATGGCGTTCGTACTTAAATATGGAACTAACCATTCCAATTTTCGCTGTCTCTTATACACATCTCCGAGCCCACGAGACC
+
CCCCCFCCCCBCGGGGGGGGGGGHHHHGGHHGHHFGFHHCFGGHHHHFGGFFHHHHHHHHHHHHHHHHHGGGGGHHGGGGGEGHHHHHHHHHHGGHHHHHHHHHHHHHHHHHHHGGGCGHHFHHHHFGDFHHHHHHGGGGGGHGGGCDGG
@M02034:409:000000000-BFKT7:1:2102:11960:14899 1:N:0:26
AAAGTCGAGGTGCCTAAAGTGGCAACCCAGACTCCGTAGAGTGTTGGTGGTGTAGAGCTTCCTGTAGCCGCATGGCGTTCGTACTTAAATATGGAACTAACCATTCCAATTTTCGCTGTCTCTTATACACATCTCCG
+
A?AAAFA?ADAAFGGGGGFBFCFGFCHAA22AA3FEGAE2FDFGHGC2AAFFG3DAGBHGFCGGGHHBGEC0EFH?EEF?EBGEHHB3GFFGHFF3GGGB3AFCDGFGFGGHHFE?EFEDGFHHHHFG2FGHHGH1C
@M02034:409:000000000-BFKT7:1:2102:10969:14902 1:N:0:26
AAAGTCGAGGTGCCTAAAGTGGCAACCCAGACTGGGGGGGGTGTTGGTGGTGTAGAGCTTCCTGTAGCCGCATGGCGTTCGTACTTAAATATGGAACTAACCATTCCCAATTTTCGCTGTCTCTTATACACATCTCCGAGCCCACGAGAC
+
@AABBFAADDAAFGGGGFGGGGGHHGHGGHGGHHHGGGGGF@DFFFFFFFDFEFFFFFFFFFFFFFFFFFF9;DFADFFFFFFFFFFFFFFFFFFFFFFFFFFBFFFFFFFFFFBB..DDFFFFFBFFBFFFFBFBBFFCBCEFFAAFDD
@M02034:409:000000000-BFKT7:1:2102:17934:14902 1:N:0:26
AAAGTCGAGGTGCCTAAAGTGGCAACCCAGACTCCGCCTCCTGTTGGTGGTGTAGAGCTTCCTGTAGCCGCATGGCGTTCGTACTTAAATATGGAACTAACCATTCCAATTTTCGCTGTCTCTTATACACATCTCCGAGCCCACGAGACC
+
CCCCBFCCCCCCGGGGGGGGGGGGGHHGGHHGHHHGGGGGHHHHHHHGFGEFGFHGHHHHHHHHHHHHHGGGGGHGEGGGGFHHHHHHHHHFHHHGGHHGHHFHHHHHHHHHHHGGGGGGHFHHHHHHFHHHHHGGG@GGGGHGGGGGGG
@M02034:409:000000000-BFKT7:1:2102:14927:14902 1:N:0:26
AAAGTCGAGGTGCCTAAAGTGGCAACCCAGACTCGGGTGGAGGTTGGTGGTGTAGAGCTTCCTGTAGCCGCATGGCGTTCGTACTTAAATATGGAACTAACCATTCCAATTTTCGCTGTCTCTTATACACATCTCCGAGCCCACGAGACC
+
BBBBBFBBBBBBCGGGGGGGGGGHGHHGGHHGHHGFGAEFHGGEGHGEFGGFGFHFGHHHHHHFHHHGGEGEFGHCEEFFFFHHHHHFFHHHHHGHHHHGFHFHHHGHHHHHHDEEGGFGHHHHGHFHFHFGFHGBGGGGGGHGGDGGGF
@M02034:409:000000000-BFKT7:1:2102:16269:14903 1:N:0:26
AAAGTCGAGGTGCCTAAAGTGGCAACCCAGACTCCGACTTCGGTTGGTGGTGTAGAGCTTCCTGTAGCCGCATGGCGTTCGTACTTAAATATGGAACTAACCATTCCAATTTTCGCTGTCTCTTATACACATCTCCGAGCCCACGAGACC
+
BBBBAFBBBBBABGGFGEBBGGGHHHHGGFHFHHHGGGGGHGGGGEFEFGEFAFGFGHFHGHHFGBGFDEGEEFHGEFFFEFGHHHGFHFFGHHHHEHBBGFFGHFFHHHFHHHGGGGGBFGHHHHH?3BGHHHHHGCGGCGHGFF@D?A
@M02034:409:000000000-BFKT7:1:2102:9099:14904 1:N:0:26
AAAGTCGAGGTGCCTAAAGTGGCAACCCAGACTAAGAAGAAGGTTGGTGGTGTAGAGCTTCCTGTAGCCGCATGGCGTTCGTACTTAAATATGGAACTAACCATTCCAATTTTCGCTGTCTCTTATACACATCTCCGAGCCCACGAGACC
+
CBCCCFCCCCBBGGGGGGGGGGGHHHHGGGGGHHGHHHHGHHHHGGGEFGEABFGGHHHHHHHHHHHHHGGGGGHHGGGGGGHHHHFDGGHHHHHHHHHHHGHHHHHGHHHHHFGGGGGHHFHHGHHHHHHHHHHHGCFGGGHGGFGDGE
@M02034:409:000000000-BFKT7:1:2102:6580:14904 1:N:0:26
AAAGTCGAGGTGCCTAAAGTGGCAACCCAGACTGTGGTTGGGGTTGGTGGTGTAGAGCTTCCTGTAGCCGCATGGCGTTCGTACTTAAATATGGAACTAACCATTCCAATTTTCGCTGTCTCTTATACACATCTCCGAGCCCACGAGACC
+
CCCCBFBABCBBGGGGGGGBGFGHHHHGGHHGHHHHHBFGGGGEFGFFGGGFHHHGGHFGHFHHHHHHHGGGGGHHGGFGEFFHHHHHGHHHHHHHHHGFFHFHHHHFHHHHGGFEGGGGHGHHHHFHFFHHHHH2ECCCGGHGGDGGGE
@M02034:409:000000000-BFKT7:1:2102:27966:14905 1:N:0:26
AAAGTCGAGGTGCCTAAAGTGGCAACCCAGACTTTGCATTTGGTTGGTGGTGTAGAGCTTCCTGTAGCCGCATGGCGTTCGTACTTAAATATGGAACTAACCATTCCAATTTTCGCTGTCTCTTATACACATCTCCGAGCCCACGAGAC
+
BBCBBFAACCAAGGGGGGGGGGGFHHHGGHHGFHFHGHHCFHFFGFGBBEEFFEG5AGHHEGHHEGHEHGE?EEHEFEEGEEFGHHHHHFFHGHBEFHGHB0FGHHHBHHHHHFGCGG/FF4FD4HHGFGHGHHHDF<CDC//?@DCDG
@M02034:409:000000000-BFKT7:1:2102:13250:14911 1:N:0:26
AAAGTCGAGGTGCCTAAAGTGGCAACCCAGACTGTTAGTATTGTTGGGGGT
+
AABBADABBBAAGGGFGGGBFGGHHHHGGH22GBHFEH5D5DGG5GA220A
@M02034:409:000000000-BFKT7:1:2102:3826:14928 1:N:0:26
AAAGTCGAGGTGCCTAAAGTGGCAACCCAGACTGATAATAAGGTTGGTGGTGTAGAGCTTCCTGTAGCCGCATGGCGTTCGTACTTAAATATGGAACTAACCATTCCAATTTTCGCTGTCTCTTATACACATCTCCGAGCCCACGAGAC
+
CCCCCFCCCCBCGGGGGGGGGGGHHHHGGHGGHH35D555DGHHGHGEFEEFHHHHHHHHHHHHHHHHHGGGGGHHGGGGGGHHHHGGHHHHHHHHHHHFHHHHHHGGHHHHGHGGGGGHHHHHGHFHGFHHHHGHGCDGGGHGGGCGG
@M02034:409:000000000-BFKT7:1:2102:5042:14929 1:N:0:26
AAAGTCGAGGTGCCTAAAGTGGCAACCCAGACTTGGGTGGGGGTTGGTGGTGTAGAGCTTCCTGTAGCCGCATGGCGTTCGTACTTAAATATGGAACTAACCATTCCAATTTTCGCTGTCTCTTATACACATCTCCGAGCCCACGAGACC
+
AABAAFAABBBBFGGFGGGGGGGHHHHGGHHFHGHHHBEEGGGEEGGEFGEFFGHHHGHHHHHHHFHHHGGGGGHFEGGEFGHHHHGFHHGHHHFFEGFBFFHHHHHGHHHHHHGDGGGHGHHHFHFFBHHHFGFGGGGGGGHGGGGGGA
@M02034:409:000000000-BFKT7:1:2102:28712:14930 1:N:0:26
AAAGTCGAGGTGCCTAAAGTGGCAACCCAGACTGATGTGCGTGTTGGTGGTGCAGAGCTTCCTGTAGCCGCATGGCGTTCGTACTTAAATATGGAACTAACCAT
+
A3AA>FA@D>>AGFGACFFGAGAEHDHGGHGDGCF5B5DDEAEE2FHE1EAF33FFA3FA5BBBABF53B?>E?11>?>1?>21?BBBEFF44G33BFBF303B
@M02034:409:000000000-BFKT7:1:2102:28694:14941 1:N:0:26
AAAGTCGAGGTGCCTAAAGTGGCAACCCAGACTGATTTGCGTGTTGGTGGTGTAGAGCTTCCTGTAGCCGCATGGCGTTCGTACTTAAATATGGAACTAACCATTCCAATTTTCGCTGTCTCTTATACACATCTCCGAGCCCACGAGACC
+
BBBCBFAABCCCGGGGGGGGGGGHHHHGGHFGHHFHHHHHGGGGHHGGGDGGHGHHFHHHHHHFHHHGHGGGGGHGGGGGGGHHHFFGHHHHHGHHFHHHFFFFGGHHHGHHHHGGG?FDHFHHBGBF3F?GCFDG/>?@DFGGC/@/CC
@M02034:409:000000000-BFKT7:1:2102:3842:14941 1:N:0:26
AAAGTCGAGGTGCCTAAAGTGGCAACCCAGACTGATAATAAGGTTGGTGGTGTAGAGCTTCCTGTAGCCGCATGGCGTTCGTACTTAAATATGGAACTAACCATTCCAATTTTCGCTGTCTCTTATACACATCTCCGAGCCCACGAGACC
+
BBBBBFBB@BBBGGGGGGGGGGGHHHHGGHGGHHBFF5DA5BGHDHGGEAFFGGGHHHHHHGHHHHHGHGGEGGGFGEGGGGHHFHHDFGHGFFBDGHFHGCFGFGHHHHHHHGGCGEFFDHHHGHHHFFHHHFGHFC<@FFAFFCFFF?
@M02034:409:000000000-BFKT7:1:2102:3521:14945 1:N:0:26
AAAGTCGAGGTGCCTAAAGTGGCAACCCAGACTCATATGGGGGT
+
AABBCFCBCCCCFGGGGGGGGGGFHHHGGHHGH33DG5D5B2AE
@M02034:409:000000000-BFKT7:1:2102:12715:14945 1:N:0:26
AAAGTCGAGGTGCCTAAAGTGGCAACCCAGACTCTGTTTACTGTTGGTGGTGTAGAGCTTCCTGTAGCCGCATGGCGTTCGTACTTAAATATGGAACTAACCATTCCAATTTTCGCTGTCTCTTATACACATCTCCGAGCCCACGAGACC
+
AAAAAFABBBBBGFGGGGG6G4FGHEHFGEGGHHGGFGGHHHHHHHHEGGGFGFHBGHHHHHHFGHHHGEEEEEHGEGGGGEGHGHHGDBFFGFFFGHFHHFFCHGFFHHHHHGEDFEEHHHHHHFGBGHHHHHBGG?@CDGHGGCCGGG
@M02034:409:000000000-BFKT7:1:2102:9170:14945 1:N:0:26
AAAGTCGAGGTGCCTAAAGTGGCAACCCAGACTCTGTGCATGTTGGTGGTGTAGAGCTTCCTGTAGCCGCATGGCGTTCGTACTTAAATATGGAACTAACCATTCCAATTTTCGCTGTCTCTTATACACATCTCCGAGCCCACGAGACCG
+
AABBBFCBBCBCGGGGGGGGGGGHHHGGCGHGHHHHHHHHHHHHHHEFGEFHHHHHHBGHHHHHHHHHGGGEGHGGFGFGGCCGHDGGE@FFHGHGFFCGHHFGHFFFGHHHHGGGGGHHHGHHHHFHFFHHHHHGGGGGGHGGGGGGE?
@M02034:409:000000000-BFKT7:1:2102:22683:14948 1:N:0:26
AAAGTCGAGGTGCCTAAAGTGGCAACCCAGACTCATCATCAGGTTGGTGGTGTAGAGCTTCCTGTAGCCGCATGGCGTTCGTACTTAAATATGGAACTAACCATTCCAATTTTCGCTGTCTCTTATACACATCTCCGAGCCCACGAGACC
+
B?ABBFABBDAAGGGGGGGGGDGHHHHGGHHGHHHHHHHHHGHHHGGGGGFFGHHFGFHHHHHFGGHHHGGGGGHHGGGGFEGHFHHFHHHFHHHFHGGHHHHHHHHHHHHHHHGGGGGHHHHHHHGHGHGHHHGGG?DGGGGGGGGGGE
@M02034:409:000000000-BFKT7:1:2102:2235:14950 1:N:0:26
AAAGTCGAGGTGCCTAAAGTGGCAACCCAGACTTTGTTGTTTGTTGGTGGTGTAGAGCTTCCTGTAGCCGCATGGCGTTCGTACTTAAATATGGAACTAACCATTCCAATTTTCGCTGTCTCTTATACACATCTCCGAGCCCACGAGACC
+
BBBAAFAADDABGGGGGGGEGGGFFFHDAGHFHHGGFHFBFHHHHHHEFFAFHGGFGDHHHEHGFEGFGECEEGHGE1FFEEFHGHGBGHFHHGFFFGHGHHHGHHHFHHHGHBE?EGGGHHHHGFDGF?GEGGGFG/BCGGGFCGC?DC
@M02034:409:000000000-BFKT7:1:2102:9107:14951 1:N:0:26
AAAGTCGAGGTGCCTAAAGTGTCAACCCAGACTAAGTGGTGGGTTGGTGGTGTAGAGCTTCCTGTAGCCGCATGGCGTTCGTACTTAAATATGGAACTAACCATTCCAATTTTCGCTGTCTCTTATACACATCTCCGAGCCCACGAGACC
+
BCCCCFCCCCCCGGGGGFGGGGHHHHHGGHHGHHHHAGGFFGGEFGGFGGFGHFGGHHHHHHHHHHGHFGGGGGHHGGGGGGFHHHHGHHHHHHHGGHGFHHFHHGHHHHHHHHGGGGGGHHHHGGHHHHHHHHHHGGGFGGHGGFGGGF
@M02034:409:000000000-BFKT7:1:2102:18925:14952 1:N:0:26
AAAGTCGAGGTGCCTAAAGTGGCAACCCAGACTTGGCTGCGTGTTGGTGGTGTAGAGCTTCCTGTAGCCGCATGGCGTTCGTACTTAAATATGGAACTAACCATTCCAATTTTCGCTGTCTCTTATACACATCTCCGAGCCCACGAGACC
+
CCCCCFCCCCCCGGGGGGGGGGGHHHHGGHHGHHFHHHGFGEGGHHHGGGGFHHHHHHHHHHHHHHHHHGGGGGHHGGGGGGFHHHHHHHHHHHFGHHHHHHHHHHHHGHHHHHGGGGGHHHHHHHHHGGHHHHHHGGGGGGHGGGGGGE
@M02034:409:000000000-BFKT7:1:2102:3263:14957 1:N:0:26
AAAGTCGAGGTGCCTAAAGTGGCAACCCAGACTGGTTGGGGGGTTGGTGGTGTAGAGCTTCCTGTAGCCGCATGGCGTTCGTACTTAAATATGGAACTAACCATTCCAATTTTCGCTGTCTCTTATACACATCTCCGAG
+
AAABBFBBBBAAFGGGCGGGGGGFGHGGFHDDABGBGGFGGGGGFGFGFCDF/BG@FFHHGHHHHHFBHGCDGGHFFDGGGGGHHHH0DDDGDGBCGHHHGHBFHGHHHHHGHFFGGGEGGGFG;BBCFFGFGFFFG-?
@M02034:409:000000000-BFKT7:1:2102:9158:14959 1:N:0:26
AAAGTCGAGGTGCCTAAAGTGGCAACCCAGACTCTGTGCATGTTGGTGGTGTAGAGCTTCCTGTAGCCGCATGGCGTTCGTACTTAAATATGGAACTAACCATTCCAATTTTCGCTGTCTCTTATACACATCTCCGAGCCCACGAGACCG
+
BBBBAFBBBBBBGGGGGGGGGGGHHHHGGHGGHHHHHHHHHHHHHHEFGEFGHHFHGHHHHGHHFHHHFGGEFHGFEGGGGHGHHHHGFHHHHHHHHHHHHHGHHHHHHHHHHGGGGEGHFHHHHFHHHHHHHHHGGGGGGHGGCGGGGF
@M02034:409:000000000-BFKT7:1:2102:19168:14967 1:N:0:26
AAAGTCGAGGTGCCTAAAGTGGCAACCCAGACTGAGGGTAGGGTTGGTGGTGTAGAGCTTCCTGTAGCCGCATGGCGTTCGTACTTAAATATGGAACTAACCATTCCAATTTTCGCTGTCTCTTATACACATCTCCGAGCCCACGAGACC
+
CCCCBFCCCCCCGGGGFGGGGGGHHHHGGGHGHH3GFA23FFGHGGGEFGGFHHHGHHHHHGHHHHGHHGGFFGHGGGGGGGGHHHFGHHHHGHHFHHHHHHHHHHGHHHHHHHGGGGGGHGHHHHHHGHGHHHHHG?DCGGHGGGGGGE
@M02034:409:000000000-BFKT7:1:2102:23781:14969 1:N:0:26
AAAGTCGAGGTGCCTAAAGTGGCAACCCAG
+
AA>1A@>A@DAACGGGGGG3F1AEFH0AAF
@M02034:409:000000000-BFKT7:1:2102:8090:14973 1:N:0:26
AAAGTCGAGGTGCCTAAAGTGGCAACCCAGACTAAGCCGCCTGTTGGTGGTGTAGAGCTTCCTGTAGCCGCATGGCGTTCGTACTTAAATATGGAACTAACCATTCCAATTTTCGCTGTCTCTTATACACATCTCCGAGCCCACGAGACC
+
BABBAFBBBBBBGGGGGGFGFGGHHHGGGHHGHHHHHHGGGGHHHGHEFEAFGFHFHHHHHHHHHHHGGGGGGGHHGGGGGFHHHHHGHHHHHHHFHHFGFHHGHGHHHHHHHGFEGGGHHHHHGGFBFGHHHHHHGCGFGGHGFDGGGG
@M02034:409:000000000-BFKT7:1:2102:24628:14976 1:N:0:26
AAAGTCGAGGTGCCTAAAGTGGCAACCCAGACTACGTCGTATGTTGGTGGTGTAGAGCTTCCTGTAGCCGCATGGCGTTCGTACTTAAATATGGAACTAACCATTCCAATTTTCGCTGTCTCTTATACACATCTCCGAGCCCACGAGACC
+
BBBBBFBBBBBBGGGGGCGFGFGHHHGDGHHGHHHGHGGEHHHHGHHGGGEFGFH5FHFHHHHHHHHHHGG@EEHHGGGGGGHHHHHHHHGHHHBGFHHGFHHHGHGHHHHGGHG?EGGHEFHHFHHHDGHHHHGHG@@CDGHGGGGGDE
@M02034:409:000000000-BFKT7:1:2102:20122:14978 1:N:0:26
AAAGTCGAGGTGCCTAAAGTGGCAACCCAGACTTTTGGGATTGTTGGTGGTGTAGAGC
+
BBBBBFBBBBBBGGGGGGGGGGGHHHHGGHHGHDHHHGD2FE235BA2A1EEA3D555
@M02034:409:000000000-BFKT7:1:2102:7524:14980 1:N:0:26
AAAGTCGAGGTGCCTAAAGTGGCAACCCAGACTTCGCCGCCTGTTGG
+
ABBBAFBBBBBBGGGGFGGGGFGHHHHGGHG23FF22A222BGHFHF
@M02034:409:000000000-BFKT7:1:2102:23781:14989 1:N:0:26
AAAGTCGAGGTGCCTAAAGTGGCAACCCAGACTAGTGAGCCTGTTGGTGGTGTAGAGCTTCCTGTAGCCGCATGGCGTTCGTACTTAAATATGGAACTAACCATTCCAATTTTCGCTGTCTCTTATACACATCTCCGAGCCCACGAGACC
+
BBBCCFCBCCBBGGGGGGFFGGGHHGGGFHHGHHHGHHHHHHGHHHHEFDABFGHGHHHHHGHFGHHHGGGGGGHHGGGGEAGHHHHHHHHHHFGHHHHHHHHHHHGGHHHHHGFFGGGHHHHHHHHHFHHHHHHHGBDGGGGFGGGGGE
@M02034:409:000000000-BFKT7:1:2102:20138:14990 1:N:0:26
AAAGTCGAGGTGCCTAAAGTGGCAACCCAGACTTTTGGGTTTGTTGGTGGTGTAGAGCTTCCTGTAGCCGCATGGCGTTCGTACTTAAATATGGAACTAACCATTCCAATTTTCGCTGTCTCTTATACACATCTCCGAGCCCACGAGAC
+
A>AAAFAADDAA11B1FDBBBGFHHHAEGFHGFGHHHGGAFEGHFFHEFGAE/FFHEFBFBGHGGFGFGEGEEFHCEEGAEEGHHFFDGGFBFGFBFGHBGFEGHGE>GH1GFBEGCG?GFFGFFGBFFGBG<FF<?>/@?FFECCC/?
@M02034:409:000000000-BFKT7:1:2102:18119:14994 1:N:0:26
AAAGTCGAGGTGCCTAAAGTGGCAACCCAGACTTAGTCTTTGGTTGGTGGTGTAGAGCTTCCTGTAGCCGCATGGCGTTCGTACTTAAATATGGAACTAACCATTCCAATTTTCGCTGTCTCTTATACACATCTCCGAGCCCACGAGACC
+
CCCCCFCCCCCCGGGGGGGGGGGHHHHGGHHGHHHHGHHHHHHHHGGGFGFGHHHHHHHHHHHHHGHHHGGGGGHHGGGGGGHHHHHHHHHHHHHHHHHGHHGHHHHGHHHHHHGGGGGHHGHHHHHHHHHHHHHHGBFGGGHGGGGGGE
@M02034:409:000000000-BFKT7:1:2102:22530:15000 1:N:0:26
AAAGTCGAGGGCCTAAAGTGGCAACCCAGACTGTTGTTTCTGTTGGTGGTGTAGAGCTTCCTGTAGCCGCATGGCGTTCGTACTTAAATATGGAACTAACCATTCCAATTTTCGCTGTCTCTTATACACATCTCCGAGCCCACGAGACCG
+
CCCCCFCBCBBAGGGBGFFGGGFHHHGGHHGHHHHHGHGHHHHHHHFFGEFGHHGHHHHHHHHHFHHGF@FEFHFEEGGGGFGGHGHFHHHHHGHGGFGHHGFHHHFHHHHHHGFGGEGHHHHHHBFHGFGFGHGGDCGGGHGGGGFFGG
@M02034:409:000000000-BFKT7:1:2102:17513:15002 1:N:0:26
AAAGTCGAGGTGCCTAAAGTGGCAACCCAGACTTGGTTTTTTGTTGTGGTGTAGAGCTTCCTGTAGCCGCATGGCGTTCGTACTTAAATATGGAACTAACCATTCCAATTTTCGCTGTCTCTTATACACATCTCCGAGCCCACGAGACCG
+
BBBBBFBAADBBGGGGGFGAFFGFHHGG2FGGHHHHDFHGGGCHHHHGGFFGFFGHGHHFHHHGGHGHFEEEGHFFGGGGGHFHHHFGHHHHGFFEGFFBGEBGG?FGGHHHGEAEGEGHHHHHGBDHHFHGHEGDBBCDFGGG?@DGGC
@M02034:409:000000000-BFKT7:1:2102:8258:15005 1:N:0:26
AAAGTCGAGGTGCCTAAAGTGGCAACCCAGACTCCTCCGGCGGTTGGTGGTGTAGAGCTTCCTGTAGCCGCATGGCGTTCGTACTTAAATATGGAACTAACCATTCCAATTTTCGCTGTCTCTTATACACATCTCCGAGCCCACGAGACC
+
BABBBFABBBBBBGGFBGFGGGGHHHHGGHHGHHGHHGGGGGGFGGG>FEAFGGGF@FGHGHHHHFGBFEFGGGHFEEEFFFHHHHHHBDGGGHFFGHFH2?2GHGHHHHHHHDB?<EEBHFGHEGHHG11F<GDFD@CCCGHGG?@CFE
@M02034:409:000000000-BFKT7:1:2102:18103:15009 1:N:0:26
AAAGTCGAGGTGCCTAAAGTGGCAACCCAGACTTTGTTTCTTGTTGGTGGTGTAGAGCTTCCTGTAGCCGCATGGCGTTCGTACTTAAATATGGAACTAACCATTCCAATTTTCGCTGTCTCTTATACACATCTCCGAGCCCACGAGACC
+
CCCCCFCCBCBBGGGGGGGGGGGHHHHGGHHGHHHHGHGGHHHHHHGGFGEFGGHGHHHHHHHHGHHHHGGFGGHHGFGGGGHHHHHFHGHHHHGFFHGGHHHHHHHHHHHHHHGGGGGHHHHHHHGHFCBHGHFFFGFGGGHGGGGGGG
@M02034:409:000000000-BFKT7:1:2102:24121:15011 1:N:0:26
AAAGTCGAGGTGCCTAAAGTGGCAACCCAGACTCCGCTTCGGTTGGTGGTGTAGAGCTTCCTGTAGCCGCATGGCGTTCGTACTTAAATATGGAACTAACCATTCCAATTTTCGCTGTCTCTTATACACATCTCCGAGCCCACGAGACCG
+
CBBCCFCBCCBCGGGGGGGFGGGHHHHGGHHGHHHGGGGGGGGGGGEFFBFFGHFHHHHHHHHHHHHGEEEEGHFGGGGGGFHHHFGGGFFHHFGFHFGFHGFHHH4FGHHHHGFGFBGFHHHHHHFHGFGHHGFGDCGGGHGGGGGGGG
@M02034:409:000000000-BFKT7:1:2102:5313:15012 1:N:0:26
AAAGTCGAGGTGCCTAAAGTGGCAACCCAGACTCGGCAGCAGGTTGGTGGTGTAGAGCTTCCTGTAGCCGCATGGCGTTCGTACTTAAATATGGAACTAACCATTCCAATTTTCGCTGTCTCTTATACACATCTCCGAGCCCAC
+
A1AAAD1>D11AEGGGGGGG11FFGGHGG0FEHHC0B/AAG0/FF0AE//BFGHHEBGHH1AFHA22B@EECGGGHGGGGAEHHFHFG1F@FFH1GHBGFFHHC1FFGHGHFHFEEG?CGHFHG1F>>2CFCGDGGGGCCG//?
@M02034:409:000000000-BFKT7:1:2102:14747:15020 1:N:0:26
AAAGTCGAGGTGCCTAAAGTGGCAACCCAGACTGGTAAGTGGGTTGGTGGTGTAGAGCTTCCTGTAGCCGCATGGCGTTCGTACTTAAATATGGAACTAACCATTCCAATTTTCGCTGTCTCTTATACACATCTCCGAGCCCACGAGACC
+
BABBBFBBBBBBCGGGGGGGGGGHHHHGGHHGHHHHHGGFGHHFFGCGGGFFGHHHHHHHGHHHHHHHHGGGGGHHGGGGGGHGHHFGHHHHHHHHHHHGHHGHHHHHEGHHHGFGGGEHHHHHHHFHFHHHHGGHGGCCGGHGGCGGGG
@M02034:409:000000000-BFKT7:1:2102:26598:15024 1:N:0:26
AAAGTCGAGGTGCCTAAAGTGGCAACCCAGACTAATAATCAGGTTGGTGGTGTAGAGCTTCCTGTAGCCGCATGGCGTTCGTACTTAAATATGGAACTAACCATTCCAATTTTCGCTGTCTCTTATACACATCTCCGAGCCCACGAGACC
+
BBBBBF3ABBAAGGFGGGGFGGCHFHAEFA2ABA3DE5FDGFCGHF22FEEFF3E5A5BGHFFHDFFAFAE0?EG1>>E?E>2FFFFDHGH4GF3FFEFFGA3BEGHBDF3G4B//?E/34?BE4?4BB?11B?G1?/<BCEHGGCCGF?
@M02034:409:000000000-BFKT7:1:2102:27491:15026 1:N:0:26
AAAGTCGAGGTGCCTAAAGTGGCAACCCAGACTATGGGGCGTGTTGGTGGTGTAGAGCTTCCTGTAGCCGCATGGCGTTCGTACTTAAATATGGAACTAACCATTCCAATTTTCGCTGTCTCTTATACACATCTCCGAGCCCA
+
>3AA3@>3>22AFFGAFGGGFGFGGGFDDFFCHHFGFFF2EEEBFGH1AEACGAGGD5BE5FGB@@FB3?>>EEF1>?/??EF?/F43BGFHHGGFCGB33?3BGF44FGGHF2><?B?@222FDG22@1@@@G1@/>@@//C
@M02034:409:000000000-BFKT7:1:2102:2141:15028 1:N:0:26
AAAGTCGAGGTGCCTAAAGTGGCAACCCAGACTGTGATTGTGGTTGGTGGTGTAGAGCTTCCTGTAGCCGCATGGCGTTCGTACTTAAATATGGAACTAACCATTCCAATTTTCGCTGTCTCTTATACACATCTCCGAGCCCACGAGACC
+
BBBBBFAA3AAACEGGGCGGGGGGGAGEFFGGHFGHGHHGHHGHFGCEFDABABGDFFHHHGHGGFHFGEAEEEHFEEGBBBBGFGG3FGFFHFBDEFFEFHFHFFGFFGFHH4EEGGGBGFHHHGFF2FFFFGFHG?CDGCEGGGGGAA
@M02034:409:000000000-BFKT7:1:2102:16550:15034 1:N:0:26
AAAGTCGAGGTGCCTAAAGTGGCAACCCAGACTTGGAAGTCGGTTGGTGGTGTAGAGCTTCCTGTAGCCGCATGGCGTTCGTACTTAAATATGGAACTAACCATTCCAATTTTCGCTGTCTCTTATACACATCTCCGAGCCCACGAGACC
+
BABBAFBBBBBBGGGGGFGGGGGHHHHGGHHGHHHGHHGGH?EGGGGAFGEFHHHHHGHHHHHHHHHGHGGGGGHHGGGGGGHHHHHBHHGHHHHHFHHGHHHHHGGHHHHHHHGGGGGHHGHHHHFHGHHHHHHHGGGGGEHECC@GGF
@M02034:409:000000000-BFKT7:1:2102:27473:15038 1:N:0:26
AAAGTCGAGGTGCCTAAAGTGGCAACCCAGACTATGGGGCGTGTTGGTGGTGTAGAGCTTCCTGTAGCCGCATGGCGTTCGTACTTAAATATGGAACTAACCATTCCAATTTTCGCTGTCTCTTATACACATCTCCGAGCCCACGAGACC
+
BBCCBFCCCCAAGGGGGGGFGGGGHHHGGHHGHHHHGHGGGGGGHHHEFGEFGGGDHHHHHHHHGHHGHGGGGGHGGEGEFFHHHHHGHHFHHHHGFHFCFHFHHHHHHHHHHGGCFGFHHHHHGHFFDGHGHGFGDACCGEHCCG-CFF
@M02034:409:000000000-BFKT7:1:2102:2154:15041 1:N:0:26
AAAGTCGAGGTGCCTAAAGTGGCAACCCAGACTGTGATTGTGGTTGGTGGTGTAGAGCTTCCTGTAGCCGCATGGCGTTCGTACTTAAATATGGAACTAACCATTCCAATTTTCGCTGTCTCTTATACACATCTCCGA
+
AAA?AFA>A?>?4GFFFGFGGGC4FHHADEHDHHFGC5DFGGFBFEEEFEAFFFBAGB3FFHHHGBED3EE0EFHFCEEFGGGHHHD33B4DGH3BBB@BBG3F34BF4BDHHHCEGGFEFHHGBGBFFFEHFGF1/<
@M02034:409:000000000-BFKT7:1:2102:10896:15047 1:N:0:26
AAAGTCGAGGTGCCTAAAGTGGCAACCCAGACTTTGCATCGTGTTGGTGGTGTAGAGCTTCCTGTAGCCGCATGGTGTTCGTACTTAAATATGGTACTA
+
BBBBBFBBBBBBGGGGGGGGGGGFHHHGGHHGHHHHB5FAEGFGEAEEE1EFF3D5A5AB5AFFA5B53BE0?EF55?E5>?21?4G33EE4D344B@F
@M02034:409:000000000-BFKT7:1:2102:25491:15048 1:N:0:26
AAAGTCGAGGTGCCTAAAGTGGCAACCCAGACTACGGCTACTGTTGGTGGTGTAGAGCTTCCTGTAGCCGCATGGCGTTCGTACTTAAATATGGAACTAACCATTCCAATTTTCGCTGTCTCTTATACACATCTCCGAGCCCACGAGACC
+
BBBBBFBBBBAAFGGGGGGGGBFGHGHGGGHDHHGGGEGGHHHHHHHEGGGFHFHBFHHHHHHHHGHHHGGEEGHHGGGFFGGGHHF@FFGHHFHDHHHFFFDGHFGHHFHGHDEEEEFGFHHHHHFFEGHHHHHHCBDCDFHGGGGGDF
@M02034:409:000000000-BFKT7:1:2102:16558:15051 1:N:0:26
AAAGTCGAGGTGCCTAAAGTGGCAACCCAGACTT
+
A?A11DAA1A>AFGFGAFAB1ECAGFFGCF0F1G
@M02034:409:000000000-BFKT7:1:2102:5218:15053 1:N:0:26
AAAGTCGAGGTGCCTAAAGTGGCAACCCAGACTAATACTCATGTTGGTGGTGTAGAGCTTCCTGTAGCCGCATGGCGTTCGTACTTAAATATGGAACTAACCATTCCAATTTTCGCTGTCTCTTATACACATCTCCGAGCCCACGAGACC
+
BBBBBFBBBBBBGGGGGGGGGGGHHFHGGEHGHHHHHHHHHHHHHHHGFGEFGFGDGHHHHHHHHHHFHGGGGGHFFFGFEFGHHHGFHHHHHHHBFHGFHFHGFHGFHHHHHFGFGGGHHHHHFHHHHHHHHHHFGGGGGFHGGG??D?
@M02034:409:000000000-BFKT7:1:2102:26942:15053 1:N:0:26
AAAGTCGAGGTGCCTAAAGTGGCAACCCAGACTCATCTGCGGTGGTGTAGAGCTTCCTGTAGCCGCATGGCGTTCGTACTTAAATATGGAACTAACCATTCCAATTTTCGCTGTCTCTTATACAATCTCCGAGCCCACGAGACCGTACT
+
BCBCCFCCBBBCGGGGGGGGGGGHHHHGGHHGHHHHHHFHGGEEE2AAG5AAGHHGHGHEFGBAEAFAAHGEEFGGGGGHGHDGFHFHEFHHHHF3GDFFD?D44?FHHGGGGGHFGHHHFHBB2DGFFDGGC?CFHGGGGGGGGGHGE
@M02034:409:000000000-BFKT7:1:2102:4124:15054 1:N:0:26
AAAGTCGAGGTGCCTAAAGTGGCAACCCAGACTCGTAAGCAGGTTGGTGGTGTAGAGCTTCCTGTAGCCGCATGGCGTTCGTACTTAAATATGGAACTAACCATTCCAATTTTCGCTGTCTCTTATACACATCTCCGAGC
+
CCCCCFCCBBABGGGGGGGGGGGHHHHGGHHGHHGHGHHBA322BGEA11EF1BF5B5BF5GHGHFHBBFGEEEG1EEEFD1?FGGHFEGHDFB3@FGGFC0?FF4G4GGHHHGG/EFEGHGHHFFGHBFFGHFHFGCGD
@M02034:409:000000000-BFKT7:1:2102:20335:15061 1:N:0:26
AAAGTCGAGGTGCCTAAAGTGGCAACCCAGACTATGCATAATGTTGGTGGTGTAGAGCTTCCTGTAGCCGCATGGCGTTCGTACTTAAATATGGAACTAACCATTCCAATTTTCGCTGTCTCTTATACACATCTCCGAGCCCACGAGACC
+
BBBBAFBBBBBBGGGGGGGGGGGHHAHGGCGFHHHHHFHHFHHGHHHEFEEFHFHGHHHHHHHHHHHHHGGEEFHBE?FFFFGEHHHEHHFHHGFHFGGFFGGHHGHHHHHHHHGGCGGHHHHHGHGHF3FGHGFFFBFC/AGGFG?DGE
@M02034:409:000000000-BFKT7:1:2102:18541:15064 1:N:0:26
AAAGTCGAGGTGCCTAAAGTGGCAACCCAGACTCAGGGTATTGTTGGTGGTGTAGAGCTTCCTGTAGCCGCATGGCGTTCGTACTTAAATATGGAACTAACCATTCCAATTTTCGCTGTCTCTTATACACATCTCCGAGCCCACGAGACC
+
CCCCCFCCCCCCGGGGGGGGGGGHHHHGGHHGHHHHHHGHHHHHHHHEFGFFGGHGGHHHHHHHHGHHHGGGGGHHGGGGGGHHHHHHHHHGHHFHHHHHGHHHHGHHHHHHHHGGGGGGHHHHHHHHHGGHHHHHG?FGGGHGGGGGGE
@M02034:409:000000000-BFKT7:1:2102:6966:15064 1:N:0:26
AAAGTCGAGGTGCCTAAAGTGGCAACCCAGACTAGGTCGGGGGTTGGTGGTGTAGAGCTTCCTGTAGCCGCATGGCGTTCGTACTTAAATATGGAACTAACCATTCCAATTTTCGCTGTCTCTTATACACATCTCCGAGCCCACGAGACC
+
BBBCBFCBBCBCGGGFGGGGGGGHFHHGGHHGHHHHHHGGGGGGGGGFGGGFHFHHHHHHHHHHHHHHHGGGGGHGGEGGGGFHHHHFHHGFHHHHGHGFHGGHEHGHHHHHHHGDGGGFHHHHHHHHGHHHHHHHGGGGGGHGGGGGGE
@M02034:409:000000000-BFKT7:1:2102:12268:15065 1:N:0:26
AAAGTCGAGGTGCCTAAAGTGGCAACCCAGACTTAGAGGTATGTTGGTGGTGTAGAGCTTCCTGTAGCCGCATGGCGTTCGTACTTAAATATGGAACTAACCATTCCAATTTTCGCTGTCTCTTATACACATCTCCGAGCCCACGAGACC
+
A3AAAFBBBB2AGGGGFFGBGGGFH4GEGHCFHGFGHHHEGGHHHHGBFEEF1DBFGHHEHCGHDGHHHGG?EEGAEFGFGACEGFGGHHHHHHBDFFFHHHFG3FEFHHHHHHGEEEEFHFFFFHGHHHHF1DGH/B</CGEFC//CDF
@M02034:409:000000000-BFKT7:1:2102:8311:15067 1:N:0:26
AAAGTCGAGGTGCCTAAAGTGGCAACCCAGACTAATCCTCATGTTGGTGGTGTAGAGCTTCCTGTAGCCGCATGGCGTTCGTACTTAAATATGGAACTAACCATTCCAATTTTCGCTGTCTCTTATACACATCTCGAGCCCACGAGACCG
+
AABAAFBADDABGGGGGGGEGFGFHHHGGHHGHHHHHGHHHHHHHHHDFFEFFGGAGHHHHHHHHHHFFEEGGEHHGG?FEEGHHHGHHHHHHHHGHHHHGHGHHHFHHHHHEFEEGGGHHHHHHHEHDHHHGHHHFGGFGHGGGDGGGG
@M02034:409:000000000-BFKT7:1:2102:26955:15068 1:N:0:26
AAAGTCGAGGTGCCTAAAGTGGCAACCCAGAATCATCTGCGGGGG
+
AAAAAFAADDAAG1BEFBGAAFEHFAFGGHH0D11FBFDFEE//>
@M02034:409:000000000-BFKT7:1:2102:20532:15072 1:N:0:26
AAAGTCGAGGTGCCTAAAGTGGCAACCCAGACTCAGAGGCCGGTTGGTGGTGTAGAGCTTCCTGTAGCCGCATGGCGTTCGTACTTAAATATGGAACTAACCATTCCAATTTTCGCTGTCTCTTATACACATCTCCGAGCCCACGAGACC
+
CCCCCFCCCCCCGGGGGGGGGFGHHHHGGHHGHHFFGGFGGGGGGGGGFGGFHHHGFHHHHHHHHHHHFGGGGGHCEEGGGGEAGHHHFGFHHHGFHHGHHHHHHGHHHHHHHGGGGGGGHHGG3FFGFFFHHGGGG@FGGGEGGGCDFC
@M02034:409:000000000-BFKT7:1:2102:6712:15075 1:N:0:26
AAAGTCGAGGTGCCTAAAGTGGCAACCCAGACTAAGGAGAAGGTTGGTGGTGTAGAGCTTCCTGTAGCCGCATGGCGTTCGTACTTAAATATGGAACTAACCATTCCAATTTTCGCTGTCTCTTATACACATCTCCGAGCCCACGAGAC
+
CCCCCFCCCCABGGGGGGGGGGGHHHHGGHHGHH3FHAGHFFHFDHEEFAEEF3FAFGEHFGHF5AD5BEF0EEG1EBE1EABAFGHGHHHFFG33GGHHB03BGFG?EFEHG4<EFDEHFGGH3FFGHEHGHGHDD/CCCFEGC<</A
@M02034:409:000000000-BFKT7:1:2102:28321:15080 1:N:0:26
AAAGTCGAGGTGCCTAAAGTGGCAACCCAGACTTC
+
ABBABFAADDABGGGGGGGGGGGCHHHFGHHCGB5
@M02034:409:000000000-BFKT7:1:2102:13926:15082 1:N:0:26
AAAGTCGAGGTGCCTAAAGTGGCAACCCAGACTACGTTGAGGGTTGGTGGTGTAGAGCTTCCTGTAGCCGCATGGCGTTCGTACTTAAATATGGAACTAACCATTCCAATTTTCGCTGTCTCTTATACACATCTCCGAGCCCACGAGACC
+
BBAAAFAADBABGBGGGGGGF4FGGGHCDEGFFHHAGHGFG22EGCGEFCEFHGEBEFHHHFHFGFHFBFGGGGHGE1EFE>?FFGGDGFBGHHD3CGGFGHEGGHHGHHHHG4EFGCEGFFGHHFFGFHGHFGFHGBDCDEEGGGCFGC
@M02034:409:000000000-BFKT7:1:2102:21796:15083 1:N:0:26
AAAGTCGAGGTGCCTAAAGTGGCAACCCAGACTGGTGGTGGGGTTGGTGGTGTAGAGCTTCCTGTAGCCGCATGGCGTTCGTACTTAAATATGGAACTAACCATTCCAATTTTCGCTGTCTCTTATACACATCTCCGAGCCCACGAGACC
+
BBABBFBBBBBAFGGGGGGGGFGFFGHGGHHFHHHAGGEFFGFGFGGFGGEFHFGBFFHFHFHG@GGFFFG@EGHGG?EFE>EGHHHFHHFHHHFGFHHHHHHGHHFFHHHHHGGFGGDGBFGHFGHHHHH2FGGDD>DGCGHGGGGG?A
@M02034:409:000000000-BFKT7:1:2102:24229:15093 1:N:0:26
AAAGTCGAGGTGCCTAAAGTGGCAACCCAGACTGAGCAGAATGTTGGTGGTGTAGAGCTTCCTGTAGCCGCATGGCGTTCGTACTTAAATATGGAACTAACCATTCCAATTTTCGCTGTCTCTTATACACATCTCCGAGCCCACGAGACC
+
CCCBCFCCCCCCGGGGGFGGGGGHHHHGGHHGHHFEHGFF3BGGGHHEFGFGHHHHHHHHHHHHHHHGHGGGGGHHGGGGGGHHHHHHHHHHHHFHGHHHGHGHHHHHHHHHHFGFGGGHHHHHHHGGGGHHGHGHG@CFGGGGGGGGDC
@M02034:409:000000000-BFKT7:1:2102:19607:15094 1:N:0:26
AAAGTCGAGGTGCCTAAAGTGGCAACCCAGACTACTAATAAGGTTGGTGGTGTAGAGCTTCCTGTAGCCGCATGGCGTTCGTACTTAAATATGGAACTAACCATTCCAATTTTCGCTGTCTCTTATACACATCTCCGAGCCCACGAGAC
+
BBBBBFBBDBBBGGGGGFGGGGGHHCHGGHHGHGGHFHFH55GFEFEEEFGGHHHHHGHHFHHHHFFFHFGEGGHHGDGGFEGHHHFGHHBGGHFFHHHHHGHHHGFFHGHHHGGFGGGFHHHHGFEFFHDGFHHHGCFCCEEFGCGAA
@M02034:409:000000000-BFKT7:1:2102:10444:15106 1:N:0:26
AAAGTCGAGGTGCCTAAAGTGGCAACCCAGACTGTTTCGCCGGTTGGTGGTGTAGAGCTTCCTGTAGCCGCATGGCGTTCGTACTTAAATATGGAACTAACCATTCCAATTTTCGCTGTCTCTTATACACATCTCCG
+
CCCCCFCCCCCAGGGGGGGGGGGHHHHGGHHGHHFGGFEGGGGEEGGEFGEFGFGFGHHHHHHHHFHGHGGCFGHAEEGGFECHHHHHFHHGHHFDGHFHC0?BGDFDFGHHHDDCFFFHHHHHFHDDFFFGGHGDD
@M02034:409:000000000-BFKT7:1:2102:17615:15119 1:N:0:26
AAAGTCGAGGTGCCTAAAGTGGCAACCCAGACTTTTCTCTGGTTGGTGGTGTAGAGCTTCCTGTAGCCGCATGGCGTTCGTACTTAAATATGGAACTAACCATTCCAATTTTCGCTGTCTCTTATACACATCTCCGAGCCCCGAGACCGT
+
CCDDCFCCDCCCGGGGGGGGGGGHHHHGGHHGHHHHHHHHHHHGGGFGGEFHHHGHEGHGHHHHHHHHFEEEGHFFEGGGGHHHHGFEGHHHHHHGHFGFHHFHFHHHHHHHHGFGGEGHHHHHHHGHHGGGHHGDBDGCFGGGGGGGGE
@M02034:409:000000000-BFKT7:1:2102:14923:15121 1:N:0:26
AAAGTCGAGGTGCCTAAAGTGGCAACCCAGACTCCGCCTCCGGTTGGTGGTGTAGAGCTTCCTGTAGCCGCATGGCGTTCGTACTTAAATATGGAACTAACCATTCCAATTTTCGCTGTCTCTTATACACATCTCCGAGCCCACGAGACC
+
CCCCCFCCCCCCGGGGGGGGGGGHHHHGGHHGHHHGGGGGHGGGFGGGGGFFGHHHHHHHHGHHHHHHHGGEGGHHGGGGGFHHHHGHHHGHHGFHHHHHHHGHHHHHHGHHHFGGGGGGHHHHHHDHBGHHHHHHG?FGGGHGGGGGGG
@M02034:409:000000000-BFKT7:1:2102:4408:15121 1:N:0:26
AAAGTCGAGGTGCCTAAAGTGGCAACCCAGACTCCGACGCCGGTTGGGGGTGTAGAGCTTCCTGTAGCCGCATGGCGTTCGTACTTAAATATGGAACTAA
+
CCCCCFCCCCCCGGGGGGGGGGGHHHHGGHDFHGBEE2E200EEAFF0>0>>>@F33@BF3F@@F@G43?E/E??0/?<???????GF??G2F222BFHH
@M02034:409:000000000-BFKT7:1:2102:29248:15124 1:N:0:26
AAAGTCGAGGTGCCTAAAGTGGCAACCCAGACTAAGAAGTTGGTTGGTGGTGTAGAGCTTCCTGTAGCCGCATGGCGTTCGTACTTAAATATGGAACTAACCATTCCAATTTTCGCTGTCTCTTATACACATCTCCGAGCCCACGAGACC
+
BABBBFBBBBABGFGGGGGGGGGFHGHGGHHEGGHHHHHDDFGEGGGEFFBFGGHHHGHHHHHEFFGFFEEEGGHHEEFFFGHHGHHHBGFHGHGFFHHBGGFHHH4GHHHHHFGGGGGHGHGHHHFHGHHHHGBDEBC/CFGGGCGGGF
@M02034:409:000000000-BFKT7:1:2102:24740:15135 1:N:0:26
AAAGTCGAGGTGCCTAAAGTGGCAACCCAGACTAAGAAGAATGTTGGTGGTGTAGAGCTTCCTGTAGCCGCATGGCGTTCGTACTTAAATATGGAACTAACCATTCCAATTTTCGCTGTCTCTTATACACATCTCCGAGCCCACGAGACC
+
CCBCCFCBCCCCGGGGGGGFGGGHHHHGGHHGHHHHHHHHHHHHHHHGFGEFGGHGHHHHHHHHHGGHHGGGGGHHGFGGGGHHHHHHGHGHHHHFFFGFHFHGHHHHGHHHHHGGGGGHHGHHGHHGFGHHGGDGE<DFGGHGGGGGGE
@M02034:409:000000000-BFKT7:1:2102:14923:15140 1:N:0:26
AAAGTCGAGGTGCCTAAAGTGGCAACCCAGACTCCGCCTCCGGTTGGTGGTGTAGAGCTTCCTGTAGCCGCATGGCGTTCGTACTTAAATATGGAACTAACCATTCCAATTTTCGCTGTCTCTTATACACATCTCCGAGCCCACGAGACC
+
AA?AADAABBAAGGGGGGGGGGGGHHGGGHHGHHGFGGGGHGGFGAEEFEAFGGFGHHGHHHHHHHEGHGGGGGHHGECFEEGHGHFGBGEHHHHGHHHHFHHHHHGHHHHHHHGGGGGHHHHHBFDGDFHF<GGFFCGGFGHGGGGGFE
@M02034:409:000000000-BFKT7:1:2102:13120:15152 1:N:0:26
AAAGTCGAGGTGCCTAAAGTGGCAACCCAGACTAAGCCTAAGGTTGGTGGTGTAGAGCTTCCTGTAGCCGCATGGCGTTCGTACTTAAATATGGAACTAACCATTCCAATTTTCGCTGTCTCTTATACACATCTCCGAGCCCACGAGAC
+
BBBBBFBBBBBBGGGGGGGGGFGHHHHGGHHGHH333BF3A3BGGHGEFGFFHHGDGHHHHHHHHHHHHGGGGGHHGGGGGFHGHHHGHHHHHHHHHHHHHHHHHHHHHHHHHGGGGGGGHHHHHHHHHHHHHHHHGCFGGGHGGGGGG
@M02034:409:000000000-BFKT7:1:2102:10032:15165 1:N:0:26
AAAGTCGAGGTGCCTAAAGTGGCAACCCAGACTCCTCATCAGGTTGGTGGTGTAGAGCTTCCTGTAGCCGCATGGCGTTCGTACTTAAATATGGAACTAACCATTCCAATTTTCGCTGTCTCTTATACACATCTCCGAGCCCACGAGACC
+
BBBBBFBBBBBBGGGAGGGGGGGHHHHGGHHGHHHHHHHHHHHHGHGGGGFFGHHGHHHHHHHHHHHHHGGEFGHHGGGGGGHHHHHFGGFHHGHHHHHGHHHGHHGGHHHHHHGGGFGFHGHHGGFFFGHHFGGGFC?DGAHFGCGGGG
@M02034:409:000000000-BFKT7:1:2102:9653:15167 1:N:0:26
AAAGTCGAGGTGCCTAAAGTGGCAACCCAGACTCCTACTCCTGTTGGTGGTGTAGAGCTTCCTGTAGCCGCATGGCGTTCGTACTTAAATATGGAACTAACCATTCCAATTTTCGCTGTCTCTTATACACATCTCCGAGCCCACGAGACC
+
CCBCCFCCBCCCGGGGFGGGGGGHHHHGGHGGHHHHHHHHHHHHHHHGFFEFHDGDGHHHHHHHHHHHHGGGGGHGGGGGGGHHHHHDGGGHHGBGFGGCFFGGFHGHHHHHHHGFFEEFHHHHGHHFDHHHFHGFD/DCGGHGG//AEF
@M02034:409:000000000-BFKT7:1:2102:5210:15169 1:N:0:26
AAAGTCGAGGTGCCTAAAGTGGCAACCCAGACTGGGGCGAG
+
BCCCAFCCCCCCGGGGGGGFGGGHHHHGGGHGH32FF2E0A
@M02034:409:000000000-BFKT7:1:2102:24591:15181 1:N:0:26
AAAGTCGAGGTGCCTAAAGTGGCAACCCAGACTATTCATGCGGTGG
+
BBBBBFBBBBBBGGGGGGGGGGGHHHHGGHHGHFHHDHHH522A2A
@M02034:409:000000000-BFKT7:1:2102:22845:15185 1:N:0:26
AAAGTCGAGGTGCCTAAAGTGGCAACCCAGACTCAGGGGCAGTTGGTGGTGTAGAGCTTCCTGTAGCCGCATGGCGTTCGTACTTAAATATGGAACTAACCATTCCAATTTTCGCTGTCTCTTATACACATCTCCGAGCCCACGAGACCG
+
BBBAAFAADDBBAGGGFCGGFDFGGHHDCEGFFGGFHFGGEGHGHCFFGAAG3FBG5FGEGEGFDGHBAEEAFH1EEEFE??1FHG@3FFFEHB@FG?3GFHHHHHGHFHHHEEEEGGHGFGFHGBBGFBGGFHFD/BDBGHGCG?DD/C
@M02034:409:000000000-BFKT7:1:2102:2287:15185 1:N:0:26
AAAGTCGAGGTGCCTAAAGTGGCAACCCAGACTCGGGGGTAGGTTGGTGGTGTAGAGCTTCCTGTAGCCGCATGGCGTTCGTACTTAAATATGGAACTAACCATTCCAATTTTCGCTGTCTCTTATACACATCTCCGAGCCCACGAGACC
+
CBCCCFCCCBABGGGGGGGGGGGHHHHGGHHGHHGGGGG01FFHHHCEEEEFEHH@FGGFFFHHFGHFFEGEFGGEEFGEGFHHHHHH3BFHHHFFGGFFHFFGHHFHBFGHHGGGFGEEHGGHFHEHGGHHFGFHCC@CCGEGGCGGFE
@M02034:409:000000000-BFKT7:1:2102:4224:15191 1:N:0:26
AAAGTCGAGGTGCCTAAAGTGGCAACCCAGACTAAGCGTAATGTTGGTGGTGTAGAGCTTCCTGTAGCCGCATGGCGTTCGTACTTAAATATGGAACTAACCATTCCAATTTTCGCTGTCTCTTATACACATCTCCGAGCCCACGAGACC
+
BBBBBFBB@BABCGGGGGGGGGGHGHHGGHHFHHHHHFGFGFHHHHHEFEGGHHHFGHHHHFHFHFHHHGGGEEHHGGGFFFGHHGFGEFFFHFEHFHHHHHHHHHGHHHHHHFGEGGGHHHHHGHFGBGHHFG?GGGGGGFHGGGGGGE
@M02034:409:000000000-BFKT7:1:2102:16338:15192 1:N:0:26
AAAGTCGAGGTGCCTAAAGTGGCAACCCAGACTTGTTGTTGGGTTGGTGGTGTAGAGCTTCCTGTAGCCGCATGGCGTTCGTACTTAAATATGGAACTAACCATTCCAATTTTCGCTGTCTCTTATACACATCTCCGAGCCCACGAGACC
+
BBBBBFBBBBAAGGGGGGGGGGGBGHHGGHGGHHHHHHHGHGGGFGCEGFEFHFGDFHHHHHHHHHHHHFGEEGHEGFGFGGHHHHFDGFGHHEGHFHH3FGGFFGFHHHHHHGGGGGGHHHHHFF3FFGFHHHFHG/CCGGGEC/<AGF
@M02034:409:000000000-BFKT7:1:2102:21586:15198 1:N:0:26
AAAGTCGAGGTGCCTAAAGTGGCAACCCAGACTCCTCCTCCTGTTGGTGGTGTAGAGCTTCCTGTAGCCGCATGGCGTTCGTACTTAAATATGGAACTAACCATTCCAATTTTCGCTGTCTCTTATACACATCTCCGAGCCCACGAGACC
+
CCCCCFCCCBBCGGGGGGGGGGGHHHHGGHHGHHHHHHHHHHHHHHHEFGGFHHHGHHHHHHHHHHHHHGGGGGHHGEGGGGHHHHHHHHHHHHHHGFGHGHHHHHGHHHHHHHGEFGGHHHHHFHHHHHHHGHDGG@GGGGHGGFGGGG
@M02034:409:000000000-BFKT7:1:2102:20172:15200 1:N:0:26
AAAGTCGAGGTGCCTAAAGTGGCAACCCAGACTAATAATGAGGTTGGTGGTGTAGAGCTTCCTGTAGCCGCATGGCGTTCGTACTTAAATATGGAACTAACCATTCCAATTTTCGCTGTCTCTTATACACATCTCCGAGCCCACGAGACC
+
BBBBBFBBB@AAFGGAGGFFGFGHHEHGGHHGHFHHHHHHHFHFGHGGFGFFFFGGHHHHHHHHGHHHHGGEFGHGGEGGEEHHHHGD3FGFGHHFHHHHHHHHHHGHHHHHHGGGGGGHHHHHHHHGGHHHGHHHG@FCGGHGGGGGGF
@M02034:409:000000000-BFKT7:1:2102:27322:15205 1:N:0:26
AAAGTCGAGGTGCCTAAAGTGGCAACCCAGACTTGTAGTCTGGTTGGTGGTGTAGAGCTTCCTGTAGCCGCATGGCGTTCGTACTTAAATATGGAACTAACCATTCCAATTTTCGCTGTCTCTTATACACATCTCCGAGCCCACGAGACC
+
CBCCCFBBCCABGGGGGGGGGGGHHHHGGHHGHHHHHHHHHHHHGGGGGGEFGFGFFHHHHHHHHHHGGEGFGGHFEEGGFGHHHHHHHHHHGGFGEHHHHHHHHHHHHHHHHGGEGGGHHHHHFGFHFHHHHHG2ECDCCGHGGCFGGC
@M02034:409:000000000-BFKT7:1:2102:12683:15205 1:N:0:26
AAAGTCGAGGTGCCTAAAGTGGCAACCCAGACTCTGCATCCGGTTGGTGGTGTAGAGCTTCCTGTAGCCGCATGGCGTTCGTACTTAAATATGGAACTAACCATTCCAATTTTCGCTGTCTCTTATACACATCTCCGAGCCCACGAGACC
+
CCCCCFCCCCBAGGGGGGGGGGGHHHHGGHHGHHHHHHHHHGGGFGGEFGEFHHH5GFHHHHHHHHHHHGGEFGHGGGGGGGHHHHGHHHHHHGGFHHHHHHGHHHGHHHHHHHGGGGGHHHHHGGFHGHHGFHHGGCGGGGHGGGGFGG
@M02034:409:000000000-BFKT7:1:2102:29447:15205 1:N:0:26
AAAGTCGAGGTGCCTAAAGTGGCAACCCAGACTAGGTATCCGGTTGGTGGTGTAGAGCTTCCTGTAGCCGCATGGCGTTCGTACTTAAATATGGAACTAACCATTCCAATTTTCGCTGTCTCTTATACACATCTCCG
+
AAAAAD?11>>AGAGFG1E3B1BGFFGFFCGF1FB01DFGH//AAA/BB/AFHHFE1F1GGFHGFHBGBEG?E?FG?/EFEEHHHHF1@F2@21@FBGFHEFEFHHDGFHG2BG/?EAE1DDDHHF2DBCGHGH>GA
@M02034:409:000000000-BFKT7:1:2102:4240:15207 1:N:0:26
AAAGTCGAGGTGCCTAAAGTGGCAACCCAGACTTCGCGTAATGTTGGAGGGGTAGAGCTTCCTGTAGCCGCAT
+
BBBBBF3AADAAGGGGGGGGGGGHGHHGGHH2G55AA2E22BG5FG13B10AEA1B5AG35F5B@F55B?0/B
@M02034:409:000000000-BFKT7:1:2102:17759:15214 1:N:0:26
AAAGTCGAGGTGCCTAAAGTGGCAACCCAGACTAATACGTTTGTTGGTGGTGTAGAGCTTCCTGTAGCCGCATGGCGTTCGTACTTAAATATGGAACTAACCATTCCAATTTTCGCTGTCTCTTATACACATCTCCGAGCCCACGAGACC
+
CBCCCFCBCCCCGGGGGGGGGGGHHHHGGHHGHHHGHCHFGHGHHHHGFFEFGGHGHHHHHHHHHHHHHGGGGGHFFFGGGGHHHHFFHHGHHHEGGGHHHGHGGHHHHHHHHFGDGGGHHHHHHHHHHHHHGHHFGBGGGGHGGGGGGE
@M02034:409:000000000-BFKT7:1:2102:5478:15216 1:N:0:26
AAAGTCGAGGTGCCTAAAGTGGCAACCCAGACTCCGGGGGGGGTTGGTGGTGTAGAGCTTCCTGTAGCCGCATGGCGTTCGTACTTAAATATGGAACTAACCATTCCAATTTTCGCTGTCTCTTATACACATCTCCGAGCCCACGAGACC
+
BBBBBFABDBBBGGGFGGGGGGGHHHHGGHHDHHHGGGGGGGFFDFFAEFDFFFFBBFFFFFFFFFFFFDF@DDFFFFFEDAFFFFFFFFFFFF/:BFFBBFFFFFFFFFFFFFFDFFFFFFFF/FBBFFFFFFF9A=BABFEFFFFFF?
@M02034:409:000000000-BFKT7:1:2102:29462:15216 1:N:0:26
AAAGTCGAGGTGCCTAAAGTGGCAACCCAGACTAGGGATCCGGTTGGTGGTGTAGAGCTTCCTGTAGCCGCATGGCGTTCGTACTTAAATATGGAACTAACCATTCCAATTTTCGCTGTCTCTTATACACATCTCCGAGCCCACGAGACC
+
AABBBF@AD@AABFGGCEGAGGGHFHGEGHHGCGFBCHFFHFEEEEFFEF1BFGFHBGHHHGHHGFHGFGGGGGHGGEFFEGHHHHBFGH44BBGGGFEGFHFHHGHGHHHHHHGGGGDFH3FGHHEHBC222FFG?/B@CGEGG/@E<<
@M02034:409:000000000-BFKT7:1:2102:25139:15218 1:N:0:26
AAAGTCGAGGTGCTAAAGTGGCAACCCAGACTCAGGATTATGTTGGTGGTGTAGAGCTTCCTGTAGCCGCATGGCGTTCGTACTTAAATATGGAACTAACCATTCCAATTTTCGCTGTCTCTTATACACATCTCCGAGCCCACGAGACCG
+
A1AAAFAADDAAGGG3FGFGFGGBGGFCHHGHFFGBHHFHHHGGGCAFEABGFFHFBFGEHFHFHHFFEEAEEHFEFGGGF>GGGG1BGGGGFBFFGFBGFDGHFFBGGGFFHE?EFEGHGFHDGH2GHDGBBDFGCGC/FGGCCGGGFC
@M02034:409:000000000-BFKT7:1:2102:9049:15234 1:N:0:26
AAAGTCGAGGTGCCTAAAGTGGCAACCCAGACTTCTATGGCTGTTGGTGGTGTAGAGCTTCCTGTAGCCGCATGGCGTTCGTACTTAAATATGGAACTAACCATTCCAATTTTCGCTGTCTCTTATACACATCTCCGAGCCCACGAGACC
+
BACCBFCCCCCCGGGGGGGGGGGHHHHGGHHGHHHHHHHHHHGHHHHGGGEFGGHGHHHHHHHHHHHHHGGGEGHHGGGGGGHHHHHHHHHHHHHHHHHHHHGGGHHHFHHHHHGGGGGHHGHHFHGGGHHHHHHHG/CGGGHGGGGGGG
@M02034:409:000000000-BFKT7:1:2102:7238:15235 1:N:0:26
AAAGTCGAGGTGCCTAAAGTGGCAACCCAGACTATTTGTGCTGTTGGTGGTGTAGAGCTTCCTGTAGCCGCATGGCGTTCGTACTTAAATATGGAACTAACCATTCCAATTTTCGCTGTCTCTTATACACATCTCCGAGCCCACGAGACC
+
AAAAAFABBBCCGGGBGGFGFGGHHHHGGHHGHHHHHHHHHHHGFGHEFEEGHFHGGHHHHGHHHGGFDEFEEGHHGGGGGGFGHHGBEGGFGHBFFGEFGHFHHGHHGHHHHBEEG?AEHFGHFG?44BDC2?FBF/BCGGEGC//<?<
@M02034:409:000000000-BFKT7:1:2102:15603:15236 1:N:0:26
AAAGTCGAGGTGCCTAAAGTGGCAACCCAGACTTCTAATTATGTTGGTGGTGTAGAGCTTCCTGTAGCCGCATGGCGTTCGTACTTAAATATGGAACTAACCATTCCAATTTTCGCTGTCTCTTATACACATCTCCGAGCCCACGAGACC
+
AABBBFBBBBBBGGGGGGGGFGGHHHHGGGHGHHHH5GHHHHHGHHHGFGEFHFGGHHGGHGHHHHHHHGGGGGHHGGGGGGHHHHFGGHGGHHGFFFFFGHGHHHHHHHFHHBEGGGGHHFHHDGFGBGFHFHHGDCGCCFHGCCGGGF
@M02034:409:000000000-BFKT7:1:2102:3356:15238 1:N:0:26
AAAGTCGAGGTGCCTAAAGTGGCAACCCAGACTAAGAGGAAGGTTGGTGGTGTAGAGCTTCCTGTAGCCGCATGGCGTTCGTACTTAAATATGGAACTAACCATTCCAATTTTCGCTGTCTCTTATACACACTCCGAGCCCACGAGACCG
+
BBCCAFBBCCCCBGGGGGGGGGGHHHHGGHHGHGHHHHHGHHGHHHGEEEEFHFHBGHHHGHHHHHHHHGGEFGHGEGGGGGHHGHHGHHHHHH3BGGFFGHHHHHFHHHHHHGEEGGGHHHHHGHGHHGHGHFFDCCFGGHGGCGGGGG
@M02034:409:000000000-BFKT7:1:2102:7882:15242 1:N:0:26
AAAGTCGAGGTGCCTAAAGTGGCAACCCAGACTGGTAGTAAGGTTGGTGGTGTAGAGCTTCCTGTAGCCGCATGGCGTTCGTACTTAAATATGGAACTAACCATTCCAATTTTCGCTGTCTCTTATACACATCTCCGAGCCCACGAGACC
+
BBBBBFBBBBAAGGGGGGGGGGGHHGHGGGHGHHHGHHHHHFHHHHGGFEEFGGHFFGHHHGHHHHHHHGGCFGHHGGGGGGFHHHHF3FGFHFDFGHBFHHGGHHHHGHHHHHEEGGGHFHHHFHFFBCBHHHHHCDCGGGFFDF/ACC
@M02034:409:000000000-BFKT7:1:2102:8777:15244 1:N:0:26
AAAGTCGAGGTGCCTAAAGTGGCAACCCAGACTCAGTTTGCTGTTGGTGGTGTAGAGCTTCCTGTAGCCGCATGGCGTTCGTACTTAAATATGGAACTAACCATTCCAATTTTCGCTGTCTCTTATACACATCTCCGAGCCCACGAGACC
+
BAAAADAADBAAFGGFGFGEGGGGHHHFFFHGGGHCGGHHHHFGGGHGGGEFAGGFHFHHGHHGHGHEHEGGGGHHGGGGEFFHGHHBHHGHFFBBFGH@GHGHGHGHGHHHHHGGGGGBEGHHBGFGFHHHBDDGD/>CCFGGGGCGDG
@M02034:409:000000000-BFKT7:1:2102:19967:15251 1:N:0:26
AAAGTCGAGGTGCCTAAAGTGGCAACCCAGACTCAGACTACT
+
AAA33DAABBAAGGGEBFFGFCEHHGGG2FGFHBF333B335
@M02034:409:000000000-BFKT7:1:2102:13637:15257 1:N:0:26
AAAGTCGAGGTGCCTAAAGTGGCAACCCAGACTAAGAAGATGGTTGGTGGTGTAGAGCTTCCTGTAGCCGCATGGCGTTCGTACTTAAATATGGAACTA
+
BBCCA5AADBBCGFGFGGGGGGGFFHHGGAHCFHHHHHHHGFHEGGGEFGEFHHGFGHHEGHHHFFGDBEEEEGHFEGGEEGHHFHFFBGBFEGFD@3B
@M02034:409:000000000-BFKT7:1:2102:13612:15257 1:N:0:26
AAAGTCGAGGTGCCTAAAGTGGCAACCCAGACTAAGAAGATGGTTGGTGGTGTAGAGCTTCCTGTAGCCGCATGGCGTTCGTACTTAAATATGGAACTAACCATTCCAATTTTCGCTGTCTCTTATACCCATCTCCGAGCCCACGAGAC
+
A?AAAFAADBAAFGGGFFF6ABFHHHHGG2GGHGFHGHHHGHFHGGGEFFEFGFGGHHHFGHHHHHHHHFGEGGHGGGGGGGFEHHGFGGGHHGHGHFHFHHBGFGGHHGFHHGGGGGEGFFHHFGDB3?FBFFGHG@FGGGEGGCG?A
@M02034:409:000000000-BFKT7:1:2102:15399:15264 1:N:0:26
AAAGTCGAGGTGCCTAAAGTGGCAACCCAGACTCATAATAAGGTTGGTGGTGTAGAGCTTCCTGTAGCCGCATGGCGTTCGTACTTAAATATGGAACTAACCATTCCAATTTTCGCTGTCTCTTATACACATCTCCGAGCCCACGAGACC
+
>AAB3BAAD?AAGGGFGGGGGGGHHHHGGFHGHHFHGHHHHHFFHHGGFGEFFFHHHGHGFHHGEFFGHGGGGGHHGGGGGGFHHHGHHHHHHH3FGFFGFHEGHHFHGGHHGGGGGA/GGHGHFH4EFGHCFGFFDCGGGFFGGF/AEA
@M02034:409:000000000-BFKT7:1:2102:8968:15268 1:N:0:26
AAAGTCGAGGTGCCTAAAGTGGCAACCCAGACTGTT
+
CCCCCFCBCCBCGGGBFFFGGGGHHHHGGHHGH335
@M02034:409:000000000-BFKT7:1:2102:10530:15270 1:N:0:26
AAAGTCGAGGTGCCTAAAGTGGCAACCCAGACTCCTACTCCTGTTGGTGGTGTAGAGCTTCCTGTAGCCGCATGGCGTTCGTACTTAAATATGGAACTAACCATTCCAATTTTCGCTGTCTCTTATACACATCTCCGAGCCCACGAGACC
+
CCCCCFCCCBCCGGGGFGGGGGGHHHHGGHHGHHHHHHHHHHHHHHHGGEEFHHHFHHHHHHHHHHHHHGGGGGHGGGGGGGHHHHHHHHHHHGBDGGGFGHBHHDFGHHHHHHGGGEFDHHHHGHHHFHHHFHFG?@/B@EHGF@D?DF
@M02034:409:000000000-BFKT7:1:2102:25883:15274 1:N:0:26
AAAGTCGAGGTGCCTAAAGTGGCAACCCAGACTGGGGATCGGGTTGGTGGTGTAGAGCTTCCTGTAGCCGCATGGCGTTCGTACTTAAATATGGAACTAACCATTCCAATTTTCGCTGTCTCTTATACACATCTCCAGCCCACGAGACGG
+
BBBBBFB@DBBBGGGGGGGGGGGCHHHGGHHFHHFHGGGGG?EHGGFEF?EFFGGDAFDGFGHHFDGFHGGCGGH1EAEFEEB?FFHFBDGGHHBDFGEFB03FFFH?HHFHHFFFG?CFHEHBBF3B?FHHHFHHBH2<BHEG?AAAAE
@M02034:409:000000000-BFKT7:1:2102:16202:15283 1:N:0:26
AAAGTCGAGGTGCCTAAAGTGGCAACCCAGACTCTGCGGTGTGTTGGTGGTGTAGAGCTTCCTGTAGCCGCATGGCGTTCGTACTTAAATATGGAACTAACCATTCCAATTTTCGCTGTCTCTTATACACATCTCCGAGCCCACGAGACC
+
BBABAFBBD>>AGFGGGGGEFDFHCGHGDDFGHHHHHGGAAEEGHEGEFGAFGFFGHHHHHGHHHFFHFEG?FGHCEEECB?FF?GFFGGGDFFFBGHHHHGGGHHFGHHHHHDEGGD<BGHGHHHBFFGFHFFDDB</CCGHGGCCDDF
@M02034:409:000000000-BFKT7:1:2102:15403:15283 1:N:0:26
AAAGTCGAGGTGCCTAAAGTGGCAACCCAGACTCATAATAAGGTTGGTGGTGTAGAGCTTCCTGTAGCCGCATGGCGTTCGTACTTAAATATGGAACTAACCATTCCAATTTTCGCTGTCTCTTATACACATCTCCGAGCCCACGAGACC
+
CCCCCFCBCDBBGGGGGGGGGGGHHHHGGHHGHHHHHHHHHHHHHHGFFGGGGHHGHHHHHHHHHHHHGFGGGGHHGGGGGGHHHHHGGHHHHHFHHHHHHHHGHHHHHGHHHFGGGGGHHHHHFHHHHHHHHHHGDCGGGGHGGGGGGF
@M02034:409:000000000-BFKT7:1:2102:17952:15300 1:N:0:26
AAAGTCGAGGTGCCTAAAGTGGCAACCCAGACTGTTTTTTTTGTTGGTGGTGTAGAGCTTCCTGTAGCCGCATGGCGTTCGTACTTAAATATGGAACTAACCATTCCAATTTTCGCTGTCTCTTATACACATCTCCGAGCCCACGAGACC
+
CCCCCFCADBBBGGGGGGGGGGGHHHHGGHHGHHHHHFFGGFGHFHA1B1FFHEG5E@GHDGHHH5G5EFG>FFH1>?EE1ECGGHHF3FGFGH33FGHH303FFBE44BFGF3CDFCFFDGFH>F2@GFGHHHHBB//@GGHGG-CFGA
@M02034:409:000000000-BFKT7:1:2102:2357:15301 1:N:0:26
AAAGTCGAGGTGCCTAAAGTGGCAACCCAGAGTATGTATGCGGTTGGTGGTGTAGAGCTTCCTGTAGCCGCATGGC
+
AAABAFAB32>AFGGGGGGGGG24AFFEGHG2DAGHDDFG5AEFEEE11EEEAAG5A5BBB3EGG5D5AAE0E11B
@M02034:409:000000000-BFKT7:1:2102:17173:15301 1:N:0:26
AAAGTCGAGGTGCCTAAAGTGGCAACCCAGACTCGTATGAGTGTTGGTGGTGTAGAGCTTCCTGTAGCCGCATGGCGTTCGTACTTAAATATGGAACTAACCATTCCAATTTTCGCTGTCTCTTATACACATCTCCGAGCCCACGAGACC
+
BBBBBFBBBBABGGGFGFGGGGGHHHHGGHGGHHGHGHHGHHHHHHHFFGGGHFHGHHHHHHHHHHHHHGG@EGHHGGGFGGHHHHGGDFFGGHHGFGFGHHHGHHEFBFHHHFEEEGGHHHHHFHFGBGGHHGGBB/FGGGHGCGGGGG
@M02034:409:000000000-BFKT7:1:2102:27003:15309 1:N:0:26
AAAGTCGAGGTGCCTAAAGTGGCAACCCAGACTCATAAGCCTGTTGGTGGTGTAGAGCTTCCTGTAGCCGCATGGCGTTCGTACTTAAATATGGAACTAACCATTCCAATTTTCGCTGTCTCTTATACACATCTCCGAGCCCACGAGACC
+
BBBBBFBBBBBBGGGGGGGGGGGHHHHGGHHGHHHHHHHHGHHHHHHGFGGGHGG5GHHHGHHHHHHHHGF?EEHAFFGGGGFHHHHHHHHHHHGHHHHGHHHGHHFHHHHHHHGGGGGGGHHHGGFHFHHHHHHGD<@CCGGGGGGGGF
@M02034:409:000000000-BFKT7:1:2102:28661:15310 1:N:0:26
AAAGTCGAGGTGCCTAAAGTGGCAACCCAGACTAGTTATCATGTTGGTGGTGTAGAGCTTCCTGTAGCCGCATGGCGTTCGTACTTAAATATGGAACTAACCATTCCAATTTTCGCTGTCTCTTATACACATCTCCGAGCCCACGAGACC
+
AAABBFBBBBBBGGGGGGGBFGGGFHGGGHFGHHHHHHHHHHHHHHHEFGAFGHHBGHHHHHHHHGHFGFFGGGH?EFGFFGGHHHFGHHGHHFGHFGGFFHHGBFFHHHHHHGEFGGGGGFHHHHGHFHHHGGGFE>C?CFHGCGGGGE
@M02034:409:000000000-BFKT7:1:2102:10476:15313 1:N:0:26
AAAGTCGAGGTGCCTAAAGTGGCAACCCAGACTAATAATAAGGTTGGTGGTGTAGAGCTTCCTGTAGCCGCATGGCGTTCGTACTTAAATATGGAACTAACCATTCCAATTTTCGCTGTCTCTTATACACATCTCCGAGCCCACGAGACC
+
BBBBBFABBBBBGGGFGGGGGFGGHHHGGHHGHGGGGFGHHHHHGHGEFFGFHFH5DGHHHHHGHHHGHGGEEGHEGEGEFEGEGHFBGFGHHGFE3GHHGHBG?GFHHHHHHGGGGFGHHHHHHHGFFFFHCFF2F?FGDCHGG@G?DC
@M02034:409:000000000-BFKT7:1:2102:11461:15313 1:N:0:26
AAAGTCGAGGTGCCTAAAGTGGCAACCCAGACTGGTGCTGTTGTTGGTGGTGTAGAGCTTCCTGTAGCCGCATGGCGTTCGTACTTAAATATGGAACTAACCATTCCAATTTTCGCTGTCTCTTATACACATCTCCGAGCCCACGAGACC
+
BBBBBFBBBBBBGGGGGGFBGFGHHHHFGGGGHHHEGHGHEGHHHHHGGGFFHFHFGFHHHHHHHHHHHGGEEGHGGEGFGGGHHHGFGGGHHHFGGHFGHHGGGHHHHHHHHGGGGGFHHHHHBGGHFHHHHHHGD@GGGGHGGCGGGG
@M02034:409:000000000-BFKT7:1:2102:23296:15316 1:N:0:26
AAAGTCGAGGTGCCTAAAGTGGCAACCCAGACTGGTGGGGGGGTTGGTGGTGTAGAGCTTCCTGTAGCCGCATGGCGTTCGTACTTAAATATGGAACTAACCATTCCAATTTTCGCTGTCTCTTATACACATCTCCGAGCCCACGAGACC
+
BABCBFBBCCBCGGGGGGFGGGGHHHHGGHHGHHFGHGGGGGGGGGFDEGFFGFFCFGGGGGGGGGGCFDGGFFFFFDFFDDFFFFFFFFFFFFFFFFFFFFFFFFFFFFFFFFFFFFDFFFFFFFFFFFFFFFFFD@FFFFFFFFFFDA
@M02034:409:000000000-BFKT7:1:2102:23076:15319 1:N:0:26
AAAGTCGAGGTGCCTAAAGTGGCAACCCAGACTAGGTCGGGGGTTGGTGGTGTAGAGCTTCCTGTAGCCGCATGGCGTTCGTACTTAAATATGGAACTAACCATTCCAATTTTCGCTGTCTCTTATACACATCTCCGAGCCCACGAGACC
+
BBBBBFBBBBAAFGGGGGGGGGGFFHHGGHHGHHHHGHGGGGGGGGGFFGGFHHHFHHHHHHHHHHHHHGGGGGHHGFGGGGEHHHHHHHHHGHHHFHHGGHHHHHGHFHHHHHGGGGGHHHHHFGFHD1DHHHFFG>CCCFHGCDGGGC
@M02034:409:000000000-BFKT7:1:2102:10290:15321 1:N:0:26
AAAGTCGAGGTGCCTAAAGTGGCAACCCAGACTACGAAGACGGTTGGTGGTGTAGAGCTTCCTGTAGCCGCATGGCGTTCGTACTTAAATATGGAACTAACCATTCCAATTTTCGCTGTCTCTTATACACATCTCCGAGCCCACGAGACC
+
BBBBBFABBBABGGGFGGGGGGFHHHHGGHHGHHHG?E2EHGGGFFFFC1FFABF5DFHHHHHHHEHFBGGEEFH1EEEGGGFGGGF3@FB?GHD?FGHGC0FFHFDFGHHHHDEEG?BGHHGH?BB3?FF22GGFA/B@F/GCG?@.<C
@M02034:409:000000000-BFKT7:1:2102:22308:15321 1:N:0:26
AAAGTCGAGGTGCCTAAAGTGGCAACCCAGACTGGGAGGGAGGTTGGTGGTGTAGAGCTTCCTGTAGCCGCATGGCGTTCGTACTTAAATATGGAACTAACCATTCCAATTTTCGCTGTCTCTTATACACATCTCCGAGCCCACGAGACC
+
B@AABDABADAABFGGGEGGGFFFGEF2AAEFCAA22AAAAAEGH2EEFAEAG3E5FGHHHCHFGBGEHGEC?EHHGGGFEEFGGGE33BFGGFGGFGD3?F3FGBEDGEHHH4</C<?FGHFHGG222FGFHGDGG/@C@FEGG/C.><
@M02034:409:000000000-BFKT7:1:2102:21294:15324 1:N:0:26
AAAGTCGAGGTGCCTAAAGTGGCAACCCAGACCTGTTGGTGGTGTAGAGCTTCCTGTAGCCGCATGGCGTTCGTACTTAAATATGGAACTAACCATTCCAATTTTCGCTGTCTCTTATACCACATCTCCGAGCCCACGAGACCGTACTAG
+
CCCCCFCCCCCCGGGGGGGGGGGHHHHGGHHGHGGHFHGAAEAFGGH5G5GGGHFHGBGFGGA0EEHGFEECEF2GGHGEBFHHFHFHHGGC@BGFHFFDGFFHHHGGGGEFHHHFEFGF4B3CF?FHFG?@DCF/<CCG<DGCAHGHHH
@M02034:409:000000000-BFKT7:1:2102:5264:15328 1:N:0:26
AAAGTCGAGGTGCCTAAAGTGGCAACCCAGACTCAGAAGCAGGTTGGTGGTGTAGAGCTTCCTGTAGCCGCATGGCGTTCGTACTTAAATATGGAACTAACCATTCCAATTTTCGCTGTCCTTATACACATCTCCGAGCCCACGAGACCG
+
CCCCCFCCBBBCGGGGGGGGGGGHHHHGGHHGHHFHHHHHHHHHGGGFFGEFGHHHHHHHHHHHHHHHHGGGGGHHGGGGGGHHHHFGGGGGHGHHHHHHHHFHHHHHHHHHHHGEGGGHGHHHHGHHHHHGHHHGGGGGGHGGGGGGGG
@M02034:409:000000000-BFKT7:1:2102:6705:15330 1:N:0:26
AAAGTCGAGGTGCCTAAAGTGGCAACCCAGACTACTTAGACGGTTGGTGGTGTAGAGCTTCCTGTAGCCGCATGGCGTTCGTACTTAAATATGGAACTAACCATTCCAATTTTCGCTGTCTCTTATACACATCTCCGAGCCCACGAGACC
+
ABAABFBBDBABGGGGGGGGGFGHHHHGGGHGHHHHHHGHGEFGFGGEFAEFHFHGHGHHHHHFHHHHHGGGEGHGFGGGGEGHHHHFGGGHHHGGFHFHHHGHGHHHGHHHHFGGGGGHHHGHFGGGHHFFHHHHGFGCGGHGG?DGGF
@M02034:409:000000000-BFKT7:1:2102:17141:15337 1:N:0:26
AAAGTCGAGGTGCCTAAAGTGGCAACCCAGACTCCGCTTATTGTTGGTGGTGTAGAGCTTCCTGTAGCCGCATGGCGTTCGTACTTAAATATGGAACTAACCATTCCAATTTTCGCTGTCTCTTATACACATCTCCGAGCCCACGAGACC
+
BBBBBFBBBBBBGGGGGGGGGGGHHHHGGHHGHHHGGGGGHHHHHHHGFGEFGGGEGHHHHHHHHHHHHGGGFGHHGGGGGGHHHHDFHHHHHHHHGHHGHHHGHHFHHHHHHBFGGGGHHHHHFHDHGHHGFGGGF/<CFGHGGGGGGE
@M02034:409:000000000-BFKT7:1:2102:16528:15338 1:N:0:26
AAAGTCGAGGTGCCTAAAGTGGCAACCCAGACTAATCCGCAGGTTGGTGGTGTAGAGCTTCCTGTAGCCGCATGGCGTTCGTACTTAAATATGGAACTAACCATTCCAATTTTTGCTGTCTCTTATACACATCTCGG
+
BBBBBFBBBDBBGGGGFFGGGFGFHHHGGHH2G3FGFBE22EEHHHAA1AEEA3D5A53F5AEDFAF53BE0BEF1/?>FEEBEFGGE3FGF@F33BFHF303B?4B44G?FF4>?B34BBBGF33B?D222BBF0?
@M02034:409:000000000-BFKT7:1:2102:7518:15342 1:N:0:26
AAAGTCGAGGTGCCTAAAGTGGCAACCCAGACTAAGATTGGTGTTGG
+
CCCCCFCCCCCCGGGGGGGGGGGHHHHGGHHGG333B5DFC5AFAFA
@M02034:409:000000000-BFKT7:1:2102:6584:15344 1:N:0:26
AAAGTCGAGGTGCCTAAAGTGGCAACCCAGACTCAGCCTCGGGTTGGTGGTGTAGAGCTTCCTGTAGCCGCATGGCGTTCGTACTTAAATATGGAACTAACCATTCCAATTTTCGCTGTCTCTTATACACATTCCGAGCCCACGAGACCG
+
CCCCCFCCCCBCGGGGGGGGGGGGHHHGGHHGHHHHHHHHGGGFFGGAFEAFFFGFGHHHHHHHHGHHHGGGGFHGGGGGGGGHHHHHHGHHHHHGFGHGHHHHGHHHGHHHHFEEGGGHHHHHGHGFGGHHHFGFGGGGFHGGGGDGEG
@M02034:409:000000000-BFKT7:1:2102:3101:15354 1:N:0:26
AAAGTCGAGGTGCCTAAAGTGGCAACCCAGACTCTTCCTCCGGTTGGTGGTGTAGAGCTTCCTGTAGCCGCATGGCGTTCGTACTTAAATATGGAACTAACCATTCCAATTTTCGCTGTCTCTTATACACATCTCCGAGCCCACGAGA
+
AABAAFBBBBBBGGGGGGGFEGFHHGHGGHHGHHHHHGHHHGGEEGGGCFEFAFGFEGGHHHHHGFGADEFEGGHBE?EFGGGGHHFFFHGFGH33FGFG?FDGHFFHHHHHHEEEEGGHHGHHEHFGGHGHFFGGA@BCCGHG<<CD
@M02034:409:000000000-BFKT7:1:2102:19310:15365 1:N:0:26
AAAGTCGAGGTGCCTAAAGTGGCAACCCAGACTTCG
+
AAABAFABBBBBGCFGCFB6FFFBGFHGGHGGFBGF
@M02034:409:000000000-BFKT7:1:2102:19291:15366 1:N:0:26
AAAGTCGAGGTGCCTAAAGTGGCAACCCAGACTTCGTGTGCGGTTGGTGGTGTAGAGCTTCCTGTAGCCGCATGGCGTTCGTACTTAAATATGGAACTAACCATTCCAATTTTCGCTGTCTCTTATACACATCTCCGAGCCCACGAGACC
+
BBBBBFBBBBBBGGGFGCGGGFGHHHHGGHHGHHHGGGHGHGGGGCGFGGGFHHHGHGHHHHHHHHHHHGGGGGHGGGGGGEFHGHH3FGGHHHFFGHHFHHHHHHGHFFHHHHGGGFGHHHHHFF3B3FFHHHHHG/BDCGGFCC@FGF
@M02034:409:000000000-BFKT7:1:2102:20613:15375 1:N:0:26
AAAGTCGAGGTGCCTAAAGTGGCAACCCAGACTTAGTATGTGGTTGGTGGTGTAGAGCTTCCTGTAGCCGCATGGCGTTCGTACTTAAATATGGAACTAACCATTCCAATTTTCGCTGTCTCTTATACACATCTCCGAGCCCACGAGACC
+
AAAAAFA@11>?1BG1EDGFFGCCAFAECFA0GFGHFHHFEGGFFGGAA/BBFGHFHHHHHFHHHHFHHG?/BEGHGEE>EEBAFHB@1GFFBBFGHG1GHFHGHFDD2>FGHBECGGGHHGHHFH2D2<1FCG1D?<<CGGHGC/@CGE
@M02034:409:000000000-BFKT7:1:2102:20630:15381 1:N:0:26
AAAGTCGAGGTGCCTAAAGTGGCAACCCAGACTTAGTATGTGGTTGGTGGTGTAGAGCTTCCTGTAGCCGCATGGCGTTCGTACTTAAATATGGAACTAACCATTCCAATTTTCGCTGTCTCTTATACACATCTCCGAGCCCACGAGACC
+
BBBBBFBABBBBGGGGGGGGGGGHGHHGGGHGGHHHGGGHFHHHGGGGGGEFHHHGHHHHHHHGGGGGHFGGGGHFGGGGGGFHHHHFHGEGHGFFHGFFHHHGHHDHHHHHHHGGGGGGHHHHFGGFHHHHHHFH?<DGGGHGG@@DGE
@M02034:409:000000000-BFKT7:1:2102:29713:15383 1:N:0:26
AAAGTCGAGGTGCCTAAAGTGGCAACCCAGACTTCTCCGCCTGTGG
+
AAAAAFAAA1AAFGFFF113FGEFGHFFFAGGHFBDGA0AAEC11B
@M02034:409:000000000-BFKT7:1:2102:18820:15386 1:N:0:26
AAAGTCGAGGTGCCTAAAGTGGCAACCCAGACTAAGCGTACGGTTGGTGGTGTAGAGCTTCCTGTAGCCGCATGGCGTTCGTACTTAAATATGGCACTAACCATTCCAATTTTCGCTGTCTCTTTAT
+
AAAAAFBBDDAAFGGGGGGGGGGHFHHGGFHGHGHHBAEEFGDGFEFGFEGFH3FD5DGHFHFHHHE5GFG?EFFHGGGGEEGEFHH33FFGHH/?FGGFFHEGHHHHHGHHHF@EAAFGHHHFHDG
@M02034:409:000000000-BFKT7:1:2102:11024:15393 1:N:0:26
AAAGTCGAGGTGCCTAAAGTGGCAACCCAGACTAATCAGCCGGTTGGTGGTGTAGAGCTTCCTGTAGCCGCATGGCGTTCGTACTTAAATATGGAACTAACCATTCCAATTTTCGCTGTCTCTTATACACATTCCGAGCCCACGA
+
CCCCCFCCCCABGGGGGGGGGGGHHHHGGHHGHF353D3B3AEFEGCEFGGGHFGBFGHHFHHHHDF5GEG@EGHFEEEGGGGHFHHGHHHHHHEDGHHHHFHGGDHGHGHHHBEGGGGHHHHHGHBFFGGH32@@/<BCF/?/<
@M02034:409:000000000-BFKT7:1:2102:22285:15395 1:N:0:26
AAAGTCGAGGTGCCTAAAGTGGCAACCCAGACTGTGTTTCTGGTTGGTGGTGTAGAGCTTCCTGTAGCCGCATGGCGTTCGTACTTAAATATGGAACTAACCATTCCAATTTTCGCTGTCTCTTATACACATCTCCGAG
+
BBBBBFBBBBAAGFGGGGGBDGFFGHFEGHHGHHHHGGHHHFHHGGGGGFEFHFHGHHHHHHGHHHGHHGGEEGHGCE@FEBEHHHDGHHHFFF3BFHGHHGHHHHFBDGHHHFGGGGGBHHHGBGGFDFGGFHEHG/<
@M02034:409:000000000-BFKT7:1:2102:9863:15396 1:N:0:26
AAAGTCGAGGTGCCTAAAGTGGCAACCCAGACTGATCAGAATGTTGGTGGTGTAGGGCTTCCTGTAGCC
+
AAAAABAADD111FGFE11BABFHBGGAFGHGHG1AGGHFFBGH2A/AFAABGFF1/FGEGGGFBA2FB
@M02034:409:000000000-BFKT7:1:2102:18804:15397 1:N:0:26
AAAGTCGAGGTGCCTAAAGTGGCAACCCAGACTAAGCGTACGGTTGGTGGTGTAGAGCTTCCTGTAGCCGCATGGCGTTCGTACTTAAATATGGATCTAACCATTCCAATTTTCGCTGTCTCTTTATACACATCTCCGAGCCCACGAGAC
+
BBBBBFBBBBABGGGGGGGGGGGHHHHGGHHGFHHHHGGEECGHFAAEF?EFAFG5FFHHFFHHHFFBGDFEFGHCEEGGEEFEGHF3FGHB?FB3BFGGEFFGFGGFGGHHHGFGGGGHGHHHH?DDH?CFGHHHGGGGGGGHEGGGGD
@M02034:409:000000000-BFKT7:1:2102:11576:15400 1:N:0:26
AAAGTCGAGGTGCCTAAAGTGGCAACCCAGACTGCTGGTTATGTTG
+
BABBAFABBBBBGGGGGGGGGGGHHHHGGHHGH33DGHHH5BFG5G
@M02034:409:000000000-BFKT7:1:2102:4147:15400 1:N:0:26
AAAGTCGAGGTGCCTAAAGTGGCAACCCAGACTCCGCCGCTGGTTGGTGGTGTAGAGCTTCCTGTAGCCGCATGGCGTTCGTACTTAAATATGGAACTAACCATTCCAATTTTCGCTGTCTCTTATACACATCTCCGAGCCCACGAGAC
+
BBBBBFBBBBBBGGGGGGFGGGGHHHHGGHHGHHHEFAEA2AEGGGGEFGEFGFHFGHHHHFHGHHHHHGGGGGHGGGGGGGHFHH4BGGFHHHHHHHGGHHHHGHGHHGHHHEDEFGGHHHHHFGFHEHHHGF>FD@CCGGHGGDFGG
@M02034:409:000000000-BFKT7:1:2102:18160:15406 1:N:0:26
AAAGTCGAGGTGCCTAAAGTGGCAACCCAGACTCGTCCGTCTGTTGGTGGTGTAGAGCTTCCTGTAGCCGCATGGCGTTCGTACTTAAATATGGAACTAACCATTCCAATTTTCGCTGTCTCTTATACACATCTCCGAGCCCACGAGACC
+
CCCCCFCCCCBBGGGGGGGGGGGHHHHGGHHGHHGHGGGHHHGHHHHGGGGFHHHFHHHHHHHHHHHHHGGGGGHHGGGGGGHHHHHHHHHHHEFHFHHFHHHGHHGHHHHHHHGGGGGHGHHHGHFHGHHHHHHHGCGGGGHGGDCCGE
@M02034:409:000000000-BFKT7:1:2102:7576:15406 1:N:0:26
AAAGTCGAGGTGCCTAAAGTGGCAACCCAGACTTAGCCGCCTGTTGGTGGTGTAGAGCTTCCTGTAGCCGCATGGCGTTCGTACTTAAATATGGAACTAACCATTCCAATTTTCGCTGTCTCTTATACACATCTCCGAGCCCACGAGACC
+
CCBCBFBBBCBCGGGGGGGGGGGHHHHGGGEFHFHE3AE2E2GHGHEEFFAAGHHHHHHHHHHGHHHHHGGGGGHHGFGGGGFHHHHHHHHFHBFFHHHGHHHHFHHGBHHHHHGGGEFFHGHHFHFGGHGHHHHHGCGGGGGGGGGGD<
@M02034:409:000000000-BFKT7:1:2102:9850:15410 1:N:0:26
AAAGTCGAGGTGCCTAAAGTGGCAACCCAGACTGATCAGAATGTTGGTGGTGTAGAGCTTCCTGTAGCCGCATGGCGTTCGTACTTAAATATGGAACTAACCATTCCAATTTTCGCTGTCTCTTATACACATCTCCGAGCCCACGAGACC
+
CBCCCFCBCCCCGGGGGGGGGGGHHHHGGHHGHHHHHHHHFGHHHHHGGGGGHHHFHHHHHHHHHHHHHGGGGGHHGFGGGGHHHHHGFGHHHHGGHHHHHHHHHHHHHHHHHGGGGGGGHHHHGHHHHHHHHHHFGBGFGGHGGGGGGG
@M02034:409:000000000-BFKT7:1:2102:25102:15411 1:N:0:26
AAAGTCGAGGTGCCTAAAGTGGCAACCCAGACTGTGCGTTATGTTGGTGGTGTAGAGCTTCCTGTAGCCGCATGGCGTTCGTACTTAAATATGGAACTAACCATTCCAATTTTCGCTGTCTCTTATACACATCTCCGAGCCCACGAGAC
+
BBBBAFBADDABGGGFGGGFGGGHHHHGGHHGHHHHHGGE2FHHHHHGFGEGHHGGHHHHGHHHHFGFGEGEEGGFEGGFEFHHHHGGHGGHHFFFGGGGGHFGHFDFHHHHHGFEFGGHHGHHGHFGDGHHGFBBB/CCGGHGD@CED
@M02034:409:000000000-BFKT7:1:2102:28819:15416 1:N:0:26
AAAGTCGAGGTGCCTAAAGTGGCAACCCAGACTCATGTTCCTGTTGGTGGTGTAGAGCTTCCTGTAGCCGCATGGCGTTCGTACTTAAATATGGAACTAACCATTCCAATTTTCGCTGTCTCTTATACACATCTCCGAGCCCACGAGACC
+
A1>AADAAADAAGGGGGGGGGAF0GFGECGAFFHFBDGGHGHCGHFFGGGEFHGGAFGGHHFHFGGGFHGCAEEHHGGGGE>BFGH2BBFBGGBEGEHGGHHHFGHHHHHHHHFGFGGGEHGFGGEGGFHHHHHFHC/BCCEHFG/CGGG
@M02034:409:000000000-BFKT7:1:2102:8694:15417 1:N:0:26
AAAGTCGAGGTGCCTAAAGTGGCAACCCAGACTCCGCCTTGGGTTGGTGGTGTAGAGCTTCCTGTAGCCGCATGGCGTTCGTACTTAAATATGGAACTAACCATTCCAATTTTCGCTGTCTCTTATACACATCTCCGAGCCCACGAGACC
+
BBBABFBBDDABGGGGBGGGGFGHHHGGGHHGGHHGGGGGHHGEFEGECEEFGGGDEGHHHHHFHHHHHGGGGGHHGGGGEEFGGHHBEFFGHHHHFHHFHHFHFHGHHGHHHHGGGGGHHHGHDGFGHHFHFHHFGBDFGGFGGCGGGG
@M02034:409:000000000-BFKT7:1:2102:25406:15419 1:N:0:26
AAAGTCGAGGTGCCTAAAGTGGCAACCCAGACTTTTTCTTCGGTTGGTGGTGTAGAGCTTCCTGTAGCCGCATGGCGTTCGTACTTAAATATGGAACTAACCATTCCAATTTTCGCTGTCTCTTATACACATCTCCGAGCCCACGAGACC
+
BBBBBFBABBBBGGGGGGGGGFGHHHHGGHHGHHHHDHHFH2EFEGEGGGEFHHHHHHHHHHHHHHHHHEGGGGHHGGGGGGHHHHHHHHHHHHGHHHHGHHGHHHGHFHHHHHGGGGGHHHHHHHHHHHHHHHGHGDCCGGHGGGGGGA
@M02034:409:000000000-BFKT7:1:2102:3971:15425 1:N:0:26
AAAGTCGAGGTGCCTAAAGTGGCAACCCAGACTAGTTCTTGGGTTGGTGGTGTAGAGCTTCCTGTAGCCGCATGGCGTTCGTACTTAAATATGGAACTAACCATTCCAATTTTCGCTGTCTCTTATACACATCTCCGAGCCCACGAGACC
+
BAABBFABDDAACGGGGGGGGGGHHHHGGGGFGEGBGFGHF3GEFGGEFEGG13GBFGGHHHHFHGGGHEGEEEFGGEGEB??GGG4F3B@BB@B3BFFGH0GGHGFGFHHHHHG?EDFFHGHHDFGFGCHHHGFDD/@BFGHGGC?EA?
@M02034:409:000000000-BFKT7:1:2102:25995:15431 1:N:0:26
AAAGTCGAGGTGCCTAAAGTGGCAACCCAGACTGAGAAGCTGGTTGGTGGTGTAGAGCTTCCTGTAGCCGCATGGCGTTCGTACTTAAATATGGAACTAACCATTCCAATTTTCGCTGTCTCTTATACACATCTCCGAGCCCACGAGACC
+
BBBBAFAAB@A@FFGGGGG6GGGFHFHGGHHGHHHHHGHGHGHHHGGEFGFFHHGGHHHHFHHHF5DDGEEEFGH1EEEFEFGHHHBBBFBGGHBGFBFFFFBGHEFFHHHHHGGAEGGGHFHGFHFFFFGHHHG2CBDCBFHGG?FFGC
@M02034:409:000000000-BFKT7:1:2102:16289:15434 1:N:0:26
AAAGTCGAGGTGCCTAAAGTGGCAACCCAGACTGTGTGTCTTGTTGGTGGTGTAGAGCTTCCTGTAGCCGCATGGCGTTCGTACTTAAATATGGAACTAACCATTCCAATTTTCGCTGTCTCTTATACACATCTCCGAGCCCACGAGACC
+
ABBCBFCCCCCCGGGGGGGGGGGHHHHGGHHGHHHHFHHHHHHHHHHGGGEFHHHHHHHHHHHHHHHHHGGGGGHHGGGFGGHHHHGGHHHHHHHGHHHGHHHHHHGHHHHHHHGEGGGGHGHHFHFGFHHHHHHHGBCFGGHGG?CDDE
@M02034:409:000000000-BFKT7:1:2102:21227:15436 1:N:0:26
AAAGTCGAGGTGCCTAAAGTGGCAACCCAGACTCAGCGTCCGGTTGGTGGTGTAGAGCTTCCTGTAGCCGCATGGCGTTCGTACTTAAATATGGAACTAACCATTCCAATTTTCGCTGTCTCTTATACACATCTCCGAGCCCACGAGACC
+
CCCCCFCCCCCCGGGGGGGGGGGHHHHGGHHGHHHHHGGGGGGGGGGGGGFFHHHGHHHHHHHHHHHHHGGFEGHGFGGGGGHHHHHHHHHHHGHHHHHHHHFHHHGHHHHHHFGGGGGHHGHHGHFGFFHHHHFGGCGCGGHGG<DGGG
@M02034:409:000000000-BFKT7:1:2102:20042:15443 1:N:0:26
AAAGTCGAGGTGCCTAAAGTGGCAACCCAGACTTGGCTGGGGGTTGGTGGTGTAGAGCTTGCTGTAGCCGCATGGTGTTCGTACTTAAATATGGTACTAATCATTCCAATTT
+
CCCCCFCCCBBBGGGGGGGGGGGHHHHGGHHGHH33A3FEGFGG?FEA1AF113D5@53B3?@@@5@53BE/EE?@@1>4?>21FGH33BG4?344B?FG434D44B4BF3F
@M02034:409:000000000-BFKT7:1:2102:2668:15447 1:N:0:26
AAAGTCGAGGTGCCTAAAGTGGCAACCCAGACTAGTAAGAATGTTGGTGGTGTAGAGCTTCCTGTAGCCGCATGGCGTTCGTACTTAAATATGGAACTAACCATTCCAATTTTCGCTGTCTCTTATACACATCTCCG
+
BBBBBFBBBBBBGGGGGGGGGGGGHHHGGHHGHDBGD5A5FDFHHHEEF2EFGBGBEAFFFFFBAAD5FAEAEEF1>B>FEEEGGGHGBFE4B@33BEGH3?3BB?GB4GDGEBE/EEEFDGHHDG4F43F2FGF2<
@M02034:409:000000000-BFKT7:1:2102:25018:15457 1:N:0:26
AAAGTCGAGGTGCCTAAAGTGGCAACCCAGACTAATGATATTGTTGGTGGTGCAGTGCTTCCTGTAGC
+
BCCCBFABBBCCGGGGGGGGGGGHHHHGFGH2F33DFDD55FGHA2BE22B133D5B5555B5AA555
@M02034:409:000000000-BFKT7:1:2102:11841:15460 1:N:0:26
AAAGTCGAGGTGCCTAAAGTGGCAACCCAGACTTGGAAGTGTGTTGGTGGTGTAGAGCTTCCTGTAGCCGCATGGCGTTCGTACTTAAATATGGAACTAACCATTCCAATTTTCGCTGTCTCTTATACACATCTCCGAGCCCACGAGACC
+
CBCCCFCCCCCAGGGGGGGFGGGHHHHGGHHGHHHHHHHGGGHHHHHFFGEFHHHFHHHHHHHHHHHHGGGEGGHHGGGGGGHHHHFGHHHHHHHFHHHHHHHHFHFHHHHHHFGGGGGHHGHHGHHHGHHHHHHHFGGGGGHGGGGGGG
@M02034:409:000000000-BFKT7:1:2102:5038:15463 1:N:0:26
AAAGTCGAGGTGCCTAAAGTGGCAACCCAGACTACTAAGACGGTTGGTGGTGTAGAGCTTCCTGTAGCCGCATGGCGTTCGTACTTAAATATGGAACTAACCATTCCAATTTTCGCTGTCTCTTATACACATCTCCGAGCCCACGAGACC
+
CCCCCFCCCCBBGGGGGGGGGGGHHHHGGHHGHHHHHHHHHGGGGGGFFFEFGHHGHHHHHHHHHGHHHGGGGGHHGGGGGGHHHHHHFGHHHHHGFHHGHHHHHHHHHHHHHHGGGGGHHHHHHHHHFFHHHHHFGDFCGGHGGFGGGE
@M02034:409:000000000-BFKT7:1:2102:29541:15469 1:N:0:26
AAAGTCGAGGTGCCTAAAGGGGCAACCCAGAC
+
AA1AAFAA1D>AFBGGGGG1E0E00AG0FA0F
@M02034:409:000000000-BFKT7:1:2102:5054:15472 1:N:0:26
AAAGTCGAGGTGCCTAAAGTGGCAACCCAGACTACTAAGACGGTTGGTGGTGTAGAGCTTCCTGTAGCCGCATGGCGTTCGTACTTAAATATGGAACTAACCATTCCAATTTTCGCTGTCTCTTATACACATCTCCGAGCCCACGAGACC
+
AAAA>BAAD@2>GGGFFFG6GFFHHHHGGHHEHHHGGHGHFGGEEGFAAEEGFFHHHHHFHBFGF55EGEG@FGHFEGEFEFBGFHHB@FFEGFBBBFB3BGDGFBGHHHHGHHGGEE/3FFGGGFFFDFGFCHHHG?F?DGGGGC/?C<
@M02034:409:000000000-BFKT7:1:2102:20368:15480 1:N:0:26
AAAGTCGAGGTGCCTAAAGTGGCAACCCAGACTCATCTGAATGTTGGTGGTGTAGAGCTTCCTGTAGCCGCATGGCGTTCGTACTTAAATATGGAACTAACCATTCCAATTTTCGCTGTCTCTTATACACATCTCCGAGCCCACGAGACC
+
BBBBBFBBBBAAGGG5GGGFGGGHGHHEDGEGHGHHFHHFHGHHGHGAFEFFHFGAFHDGHHHHHFGGHGGEGGHFEEEFFEGGGHHFFHHHHFD3BGHHHFHHHHFFHHHHHFEEEGEHHHFHBFGFGFDGHHF?C<BCGGHGG?DGGE
@M02034:409:000000000-BFKT7:1:2102:4469:15480 1:N:0:26
AAAGTCGAGGTGCCTAAAGTGGCAACCCAGACTTGGAATAATGTTGGTGGTGTAGAGCTTCCTGTAGCCGCATGGCGTTCGTACTTAAATATGGAACTAACCATTCCAATTTTCGCTGTCTCTTATACACATCTCCGAGCCCACGAGACC
+
CCCCCFCCBCBCGGGGGGGGGGGHHHHGGHGGHHHHHFHHHHHHHHHEFGEFGGGGFHHHHHHHHHHHHGGGGGHGGGGGGGHHHHGFHHHFHHGHFHHHHHHHGHFHHHHHHHEFGGGHHHHHHHHHFHHHHGHBDCGGGGHGGGGGGE
@M02034:409:000000000-BFKT7:1:2102:2381:15482 1:N:0:26
AAAGTCGAGGTGCCTAAAGTGGCAACCCAGACTCCTCCTCCGGTTGGTGGTGTAGAGCTTCCTGTAGCCGCATGGCGTTCGTACTTAAATATGGAACTAACCATTCCAATTTTCGCTGTCTCTTATACACATCTCCGAGCCCACGAGACC
+
BBBBBFBBBBAAGGGGGGGGGGGHHHHCGHGGHHHHHHHHHGGEEGGGGGEFHHHBGHHHHGHHHGHHHECEEGHFGGGGFFFHFGGFHGHHHHFGGGGFHHHGHGHHGHHHHHGEGGGGHGHHGGFFBGFHGHG2C?FGGGHGGG/DDE
@M02034:409:000000000-BFKT7:1:2102:25234:15484 1:N:0:26
AAAGTCGAGGTGCCTAAAGTGGCAACCCAGACTCGGGAGTCGGTTGGTGGTGTAGAGCTTCCTGTAGCCGCATGGCGTTCGTACTTAAATATGGAACTAACCATTCCAATTTTCGCTGTCTCTTATACACATCTCCGAGCCCACGAGACC
+
BBBBBFBBBBBBGGGDGGGGGGGHHHHGGHHGHHGFGGGEHGGEEGGGFGEFHFHFHHHHHHHHHGHFHEGEGGHFFGGGGFHHGHHFFHHHFHDEFGHHFGFGHHFHHHHHHDDFGGDHGGFHBGGGHHHHFHFGE@CFGGHGGFCFGF
@M02034:409:000000000-BFKT7:1:2102:25177:15490 1:N:0:26
AAAGTCGAGGTGCCTAAAGTGGCAACCCAGACTAAGAGTAATGTTGGTGGTGTAGAGCTTCCTGTAGCCGCATGGCGTTCGTACTTAAATATGGAACTAACCATTCCAATTTTCGCTGTCTCTTATACACATCTCCGAGCCCACGAGAC
+
CCCCCFCCCCCCGGGGGGFGGGGHHHHGGGHGHCHH3AGGGFHHGHHGGGFFHHHFHHHHHHHHHFHHHGGGGGHHGGGGGGHHHHHHFGFHHHHHFHHFGHHHHHHHHHHHHHGGGGGHHHHHEGGHGGHHHHFHDBC/DFHGGCGGG
@M02034:409:000000000-BFKT7:1:2102:7639:15494 1:N:0:26
AAAGTCGAGGTGCCTAAAGTGGCAACCCAGACTACGTTTACGGTTGGTGGTGTAGAGCTTCCTGTAGCCGCATGGCGTTCGTACTTAAATATGGAACTAACCATTCCAATTTTCGCTGTCTCTTATACACATCTCCGAGCCC
+
AABBBFBBBBBBGGGGGGGGGGFHGHHGGHHGHHCFFHHHHGGHGGEEF?EFFAF5FGHHHHHHGEHFEEG0FGFA>EEGGGCGCGH3BGHHHE3BFGHFB03BGDFFGFGHF4E/?<?F?3FH3?BFHFHGCGHFE/<BCE
@M02034:409:000000000-BFKT7:1:2102:25716:15494 1:N:0:26
AAAGTCGAGGTGCCTAAAGTGGCAACCCAGACTCGTCCGACGGTTGGTGGTGTAGAGCTTCCTGTAGCCGCATGGCGTTCGTACTTAAATATGGAACTAACCATTCCAATTTTCGCTGTCTCTTATACACATCTCCGAGCCCACGAGAC
+
BBBBAFAABBBBGGGFGFGGFBFHFHHGGHHGHEEFEG2ECGGGGGGGEFEFFHHHHHHHGHHHGHHGFGGEEGHFGGGGGGHHHHFGEGGFFHEGFHGEHHHHHHHHFHHHHHGGGGGHGHHHHHGHFGFHHHHGG?D?CGHGGGGGG
@M02034:409:000000000-BFKT7:1:2102:22138:15494 1:N:0:26
AAAGTCGAGGTGCCTAAAGTGGCAACCCAGACTCAGAATATGGTTGTGTGTAGAGCTTCCTGTAGCCGCATGGCGTTCGTACTTAAATATGGAACTAACCATTCCAATTTTCGCTGTCTCTTATACACATCTCCGAGCCCACGAGACCGT
+
CCCCCFCCBBCBGGGGGGGGGGGHHHHGGHGGHHHHHHHHHHHFHGEEGHFFHFHHHGHHHHHGHDGGFCFGHGGGGGGGFHHHFGGHHHHHGGEHHFFHGFGBFFFGHHHFEFGFEHHHHHBGDGFHFHHHHHGGGCCGHGGGGGGFCE
@M02034:409:000000000-BFKT7:1:2102:22119:15497 1:N:0:26
AAAGTCGAGGTGCCTAAAGTGGCAACCCAGACTCAGAATATGGTTGTGTGTAGAGCTTCCTGTAGCCGCATGGCGTTCGTACTTAAATATGGAACTAACCATTCCAATTTTCGCTGTCTCTTATACACATCTCCGAGCCCACGAGACCGT
+
BBAA?FB3AD?AGGGFFGG6FDFGFHHCGHHGHHHHH5GHHFHHG?EFFFFEHDFGGHHHHHFEGFHGGCAEH1E>EFGGEHGHGFDFGHHHBFFHBFHGHHHHHEBGHHHHGEEFEBHFFHHG4BBGGHFFGGC/C@C/GECCCGGGGF
@M02034:409:000000000-BFKT7:1:2102:9811:15502 1:N:0:26
AAAGTCGAGGTGCCTAAAGTGGCAACCCAGACTACGGGTCCGGTTG
+
CCCCCFABBCBCGGGGGGGGGGGHHHHGGHHGH33A22A22AEE1E
@M02034:409:000000000-BFKT7:1:2102:11942:15506 1:N:0:26
AAAGTCGAGGTGCCTAAAGTGGCAACCCAGACTCCTACGATGGTTGGTGGTGTAGAGCTTCCTGTAGCCGCATGGCGTTCGTACTTAAATATGGAACTAACCATTCCAATTTTCGCTGTCTCTTATACACATCTCCGAGCCCACG
+
BBBBAFAADD>AFGGGGGFGGGEFCFH2FEHFHHGHHHGGHDGFFEGEFGEFAGFDGFHHGHHGGGGEHGEGGGHFEBEAEEGHHHHHHGFHHHDFFHHHHGFHBGHFFHHHHFGGGGGEEDGHHHGHHHHGGHHGGCGGGA/F@
@M02034:409:000000000-BFKT7:1:2102:5081:15506 1:N:0:26
AAAGTCGAGGTGCCTAAAGTGGCAACCCAGACTAAGAAGAAGGTTGGTGGTGTAGAGCTTCCTGTAGCCGCATGGCGTTCGTACTTAAATATGGAACTAACCATTCCAATTTTCGCTGTCTCTTATACACATCTCCGAGCCCACGAGAC
+
CCCBCFCBBCCCGGGGGGFFGGGHHHHGGHGGHHHHHHHHHHHHHHGEFEEFFGHGHHHHHFHHHHHFHFFGEGHCEFGFFFGHHHFDHHFHHHBGHHFBCGHHGHFHHHGHHHGEGGGHHGHHHGDGG2GGGGGFD?@FGGGGGG?DG
@M02034:409:000000000-BFKT7:1:2102:4233:15522 1:N:0:26
AAAGTCGAGGTGCCTAAAGTGGCAACCCAGACTTATCCTCGTGTTGGTGGTGTAGAGCTTCCTGTAGCCGCATGGCGTTCGTACTTAAATATGGAACTAACCATTCCAATTTTCGCTGTCTCTTATACACATCTCCGAGCCCACGAGACC
+
ABBBBFBBDDAAGGGGGGGFGGFGBGHGGCHGHGGHHHHHG2FGHCHEGGEFHHGHHGHHHFHFFGFHHGGGGEHHGDGFFGHHHF4FFGBGHFFHFHFFHHHHGHGHHHHHHGEFGGGGHGHHGHFH32FHCGFGFFGGG/AFGGGGFC
@M02034:409:000000000-BFKT7:1:2102:25918:15523 1:N:0:26
AAAGTCGAGGTGCCTAAAGTGGCAACCCAGACTCGTGTGGGTGTTGGTGGTGTAGAGCTTCCTGTAGCCGCATGGCGTTCGTACTTAAATATGGAACTAACCATTCCAATTTTCGCTGTCTCTTATACACATCTCCGAGCCCACGAGACC
+
AAABAFBABBAAGGGGGGGGGGGHHHHGCHFGHGGHHDFEGEGEFHHGFGEFHHHHGHHHHHHHHFHGHFGGGGHGFGCFGGEHGHHGHFHHHHHHGHFHGFFGHHEHFGHHHHGFGGGGHHHHBGFGBGHHHHGFD/CCGGHGGCCGGA
@M02034:409:000000000-BFKT7:1:2102:23365:15528 1:N:0:26
AAAGTCGAGGTGCCTAAAGTGGCAACCCAGACTAATGAGGAGGTTGGTGGTGTAGAGCTTCCTGTAGCCGCATGGCGTTCGTACTTAAATATGGAACTAACCATTCCAATTTTCGCTGTCTCTTATACACATCTCCGAGCCCACGAGACC
+
CCCCCFCCCCBCGGGGGGGGGGGHHHHGGHHGHGFGHHHH3EFFHHCGGDGEGDG5FGGHFHHHHFHDFEG@EGH1EEEFGFFHHHHHHHHHHGF3FHHHB0?FGGHFHHFHHDEEGEEGFHHGEHBGGHFHHHHFE/BCBFGGGGGGGF
@M02034:409:000000000-BFKT7:1:2102:15906:15529 1:N:0:26
AAAGTCGAGGTGCCTAAAGTGGCAACCCAGACTCCGACGCTGGTTGGTGGTGTAGAGCTTCCTGTAGCCGCATGGCGTTCGTACTTAAATATGGAACTAACCATTCCAATTTTCGCTGTCTCTTATACACATCTCCGAGCCCACGAGAC
+
BBBBBFBBBBBBGGGGGBGAGGGHGHHGGC2FHHHCEEE?EFEHGD?AA1AA13B55EGEGHGFGEEE3EE/EE11>E/1E?2??FH3?BFFB3?3??GF303B3BFF4FGHF4BAEE<23BBF2@@2@G22@@D2?@/<CCCF?@-AD
@M02034:409:000000000-BFKT7:1:2102:8463:15531 1:N:0:26
AAAGTCGAGGTGCCTAAAGTGGCAACCCAGACTAATAATAAGGTTAGTCTTCTAGTACTTGCTTTAGC
+
BBBAAFAA3AAAFGGFGGF6GGGHHHHGGAHGHF3D55DF5BA5B5BF55D555D555555DA5A555
@M02034:409:000000000-BFKT7:1:2102:7076:15532 1:N:0:26
AAAGTCGAGGTGCCTAAAGTGGCAACCCAGACTAAGCATAAGGTTGGTGGTGTAGAGCTTCCTGTAGCCGCATGGTGTTCGTACTTAAATATGGTACTAACCATTCCAATTTTCGCTGTCTCTTATACACATCTCCG
+
CCCCCFBBCCCCGGGGGGGGGGGGHHHGGHHGHF33B5FA55FGFAAEE2EAA3F5A5BA5FDEG5F53AF0EEF551>FE1?1FFG@34B4BB44@BGF313B@4F4BFGHF4E/E?<FGBFB4D4BG33FGFG2<
@M02034:409:000000000-BFKT7:1:2102:2899:15544 1:N:0:26
AAAGTCGAGGTGCCTAAAGTGGCAACCCAGACTGGGAGTGGGGTTGGTGGTGTAGAGCTTCCTGTAGCCGCATGGCGTTCGTACTTAAATATGGAACTAACCATTCCAATTTTCGCTGTCTCTTATACACATCTCCGAGCCCACGAGA
+
AABBBFBBBBAA4BFGGGGGGFGGHHHEEGHGHHHHCFEHGHGGECGABAABGBGFFFHHHGHFGGHGHGEFEFHFEEECEEFHHHGEHHGHHHFEGGHHHGGHHHGHHHHHHFEEGGGHHHHHGHHHGFHFGGHGD?DGGGEGF?@>
@M02034:409:000000000-BFKT7:1:2102:4946:15549 1:N:0:26
AAAGTCGAGGTGCCTAAAGTGGCAACCCAGACTAGTAAGACGGTTGGTGGAGTAGAGCTTCCTGTAGCCGCATGGCGTTCGTACTTAAATATGGAACTAACCATTCCAATTTTCGCTGTCTCTTATACACATCTCCGAGCCCACGAGACC
+
AAA>>B>11A>1BADF1FGGF1FGHHHGGHGAH1B2D21D1/AEFEEAFE/BBGGFHHHHHFHFHHBBGGGEEGHGEEEGGEHHGHGFHHGFH111FG>ECGFE1GFGHHHHHHGGGCEHGHHHGHFF2<GHHHFG/>/<CE/FCCGGGF
@M02034:409:000000000-BFKT7:1:2102:20912:15551 1:N:0:26
AAAGTCGAGGTGCCTAAAGTGGCAACCCAGACTGGGTTGGCGGTTGGTGGTGTAGAGCTTCCTGTAGCCGCATGGCGTTCGTACTTAAATATGGAACTAACCATTCCAATTTTCGCTGTCTCTTATACACATCTCCGAGCCCACGAGACC
+
BACBAFBADCCBGGGGGGGGGGGHHHHGDHHGHGHHGGGGHGGGGGGEFGGFAFGDGHHGFFHHHHHEHGGEGGHFGAEFGFGHGHGBGGGHGHFFGGGHEFHHHGHHHHHHHFGGGGGHFFHHFG2FHHFHHFFHF@?CCFEFG-@DGE
@M02034:409:000000000-BFKT7:1:2102:27751:15556 1:N:0:26
AAAGTCGAGGTGCCTAAAGTGGCAACCCAGACTGATGGGACGGTTGGTGGTGTAGAGCTTCCTGTAGCCGCATGGCGTTCGTACTTAAATATGGAACTAACCATTCAAATTTTGGCT
+
BBBBBFABBBABGGFGGGGGDGFHHHCEGHHGHFHH53B22AEEGEEEFEEBGGHEHFHHHFHHHHHFHGG?EEGFEEGGFEGEEHFBGGGBGGFGFHG3F03F?F4B4FGHD4/3?
@M02034:409:000000000-BFKT7:1:2102:22011:15569 1:N:0:26
AAAGTCGAGGTGCCTAAAGTGGCAACCCAGACTTATAAGGATGTTGGTGGTGTAGAGCTTCCTGTAGCCGCATGGCGTTCGTACTTAAATATGGAACTAACCATTCCAATTTTCGCTGTCTCTTATACACATCTCCGAGCCCACGAGACC
+
AAABAFBBBBBBGGGGGGFFGGGHHHCGGHHGHHHHHHHHHHHHHHHFFGEFGHHHHHHHHHHHHHHHHEGGGGHHGGGGFFGHHGFGGHGHHHFFHHHHHGHHHHHHFGHHHHGGGGGGHGHHGHGFFHHHHHGHGCGGGGHEGGGGFF
@M02034:409:000000000-BFKT7:1:2102:5582:15569 1:N:0:26
AAAGTCGAGGTGCCTAAAGTGGCAACCCAGACTAATTCGAAGGTTGGTGGTGTAGAGCTTCCTGTAGCCGCATGGCGTTCGTACTTAAATATGGAACTAACCATTCCAATTTTCGCTGTCTCTTATACACATCTCCGAGCCCACGAGACC
+
BBBBBFABBBBBGGGGGGGGGGGHHHGGGHGFHHHHHHGGHGGHHGGGGGEFHHHFHHHHHHHFHHHHHGGGGGHGEGGGGGHHHHGDHGGHHFGGHHHHHHHHHHGHHHHHHGGGGGGHHHHHGHGGFGHHGGFDFCCCGGHGGCGDGC
@M02034:409:000000000-BFKT7:1:2102:28541:15573 1:N:0:26
AAAGTCGAGGTGCCTAAAGTGGCAACCCAGACTCATCGGTGGGTTGGTGGTGTAGAGCTTCCTGTAGCCGCATGGCGTTCGTACTTAAATATGGAACTAACCATTCCAATTTTCGCTGTCTCTTATACACATCTCCGAGCCCACGAGACC
+
BBBBBFBBBBBBBGGGFGGGGGGHHHHGFHHGHHHHHHGA2AAEFE?EFGABGHHBHHHHHHHGHHHHHGFEGEHHGGGFGFHHHHGFHHFHHFHHHGGGHHGHHHGHHHHHH4EEF/EHHHHHGHFFFFGHHHGHD<CD@EEFD??GFA
@M02034:409:000000000-BFKT7:1:2102:29404:15575 1:N:0:26
AAAGTCGAGGTGCCTAAAGTGGCAACCCAGACTAAT
+
BBBAAFBBBBBBGGGGGFGDBGGHHGFAFHH2A335
@M02034:409:000000000-BFKT7:1:2102:16348:15582 1:N:0:26
AAAGTCGAGGTGCCTAAAGTGGCAACCCAGACTGGGGGGGGGGTTGGTGGTGTAGAGCTTCCTGTAGCCGCATGGCGTTCGTACTTAAATATGGAACTAACCATTCCAATTTTCGCTGTCTCTTATACACATCTCCGAGCCCACGAGAC
+
BCCBBFCABCCCGGGGGGGGGGGHHHHGGGHGHHHHGGGGFFF@BFFDEDAE:BFBFFFFFFFFFFFFFDFFFFFFDFFEDDFEEFFBBBFFFFFFFFFBFFFFFFFFFFFFFFFADFFEFEFFBFFFBFBBFFFFF=;@DFFFFFFFF
@M02034:409:000000000-BFKT7:1:2102:8675:15589 1:N:0:26
AAAGTCGAGGTGCCTAAAGTGGCAACCCAGACTTATCGTCGGGTTGGTGGTGTAGAGCTTCCTGTAGCCGCATGGCGTTCGTACTTAAATATGGAACTAACCATTCCAATTTTCGCTGTCTCTTATACACATCTCCGAGCCCACGA
+
BBBBBFA>AD>>FGGGGGGBF42FGHHDEGACAGHHGEGCGGG2FEG1BAAFGBG5GHDGHFHH@DBFHEGCDFHF@1E?EE1?CGHFHHG?FGGBGFHFBGG?FGHGEFGHH4ECFDEFFHGH122B2F11@DGHGC@ACGAF/<
@M02034:409:000000000-BFKT7:1:2102:13034:15589 1:N:0:26
AAAGTCGAGGTGCCTAAAGTGGCAACCCAGACTAAGGAGCCGGTTGGTGGTGTAGAGCTTCCTGTAGCCGCATGGCGTTCGTACTTAAATATGGAACTAACCATTCCAATTTTCGCTGTCTCTTATACACATCTCCGAGCCCACGAGACC
+
CCCCCFBCCCAAGGGGGGGGGGGHHHHGGHHGHGFGFFHHGGGGEAAAAAEFFGGDGHHHHHHHHHHGHGGEFGHHGGGGGFHHHHHDHHHHHFFGGHHHGHHHHHFFHHHHHHGGGFGHHHHHHGHHHHHHHHHGD@GGGGHGGGGGGG
@M02034:409:000000000-BFKT7:1:2102:15853:15595 1:N:0:26
AAAGTCGAGGTGCCTAAAGTGGCAACCCAGACTCGTTATTGTGTTGGGGGTGTAGAGC
+
CCCCCFCCCCBCGGGGGGGGGGGHHHHGGHHGHGEHC2B5GHHHBH22A0AAA3D555
@M02034:409:000000000-BFKT7:1:2102:20201:15599 1:N:0:26
AAAGTCGAGGTGCCTAAAGTGGCAACCCAGACTAAGACTCCGGTTGGTGGTGTAGAGCTTCCTGTAGCCGCATGGCGTTCGTACTTAAATATGGAACTAACCATTCCAATTTTCGCTGTCTCTTATACACATCTCCGAGCCCACGAGACC
+
BBABBFBBBBAAGGGGGGGFGFGHHHHGGHHGFHFFHFHHFEGGGGG1AEBFEGGGFFGHHEHHHHHFFF?EEGGCEEEFGGFHHHHHHHGHHHHFGHHHHHHHHHGGGHHHHFGGGGDHHHHHFHDGFHDBHHHB?@CGGGFGCDGGGE
@M02034:409:000000000-BFKT7:1:2102:13046:15602 1:N:0:26
AAAGTCGAGGTGCCTAAAGTGGCAACCCAGACTAAGGAGCCGGTTGGTGGTGTAGAGCTTCCTGTAGCCGCATGGCGTTCGTACTTAAATATGGAACTAACCATTCCAATTTTCGCTGTCTCTTATACACATCTCCGAGCCCACGAGAC
+
CBCCBFCBBCBBGGGGGFGFFGGHHHHGGHHGHHHHHFHHGGGEFGGEFGGGGHGGHHHGHHHHHHHGHEGFGGHGGGGEEEFHHHHFGFEHHHGFHFFFFGEFGHEGGHHHHBGGGGGGHHFHFHHGDGFGFHFFDBFGGGGGGGGGF
@M02034:409:000000000-BFKT7:1:2102:4531:15609 1:N:0:26
AAAGTCGAGGTGCCTAAAGTGGCAACCCAGACTGGGTATTGTGTTGGTGGTGTAGAGCTTCCTGTAGCCGCATGGCGTTCGTACTTAAATATGGAACTAACCATTCCAATTTTCGCTGTCTCTTATACACATCTCCGAGCCCACGAGACC
+
A@AAAFABBDAACCGGGGGBFAEFGGFGGEFGGHHHFFHHHHHHHGEAF21BABDAD5GHHEHHGHHHHG?EEFHFEEGFEEECGHGFFGFFHDBGGGGFGFFHHGGBHHHHHBEEGGFGHHHHDGEFGGFFGHGFGCGGGGGGGGGADE
@M02034:409:000000000-BFKT7:1:2102:15848:15614 1:N:0:26
AAAGTCGAGGTGCCTAAAGTGGCAACCCAGACTCGTTATTGTGTTGGTGGTGTAGAGCTTCCTGTAGCCGCATGGCGTTCGTACTTAAATATGGAACTAACCATTCCAATTTTCGCTGTCTCTTATAC
+
AAAAADAABBAAFGFBEGFFFCFHGFAEFHHGHHGHGHCBDHHHFGH2FDFGHFDGFGGFDGHHHBFGHFAEEEF10>EFDEEFEHGEGFFHHB3BFHFFHF3GGFDEGHHHHEG?E?EFFGHHG33?
@M02034:409:000000000-BFKT7:1:2102:22869:15618 1:N:0:26
AAAGTCGAGGTGCCTAAAGTGGCAACCCAGACTGGTTAGGCGGTTGGTGGTGTAGAGCTTCCTGTAGCCGCATGGCGTTCGTACTTAAATATGGAACTAACCATTCCAATTTTCGCTGTCTCTTATACACATCTCCGAGCCCACGAGACC
+
BBBBBFBBBBABCGGFGBGGGGGHCHHGGHHDHHHHHFHHGGGGGGGFGGEFFFGFGFHHHHHHHHHHHGGGFGHGGEEFGFHHHGFFFGGHHHGDGHHHHHHHHHHHHHHHH?CEGCGHFFGHGGGGHFFCFGFFD<?@DGHGGGGGGE
@M02034:409:000000000-BFKT7:1:2102:23460:15633 1:N:0:26
AAAGTCGAGGTGCCTAAAGTGGCAACCCAGACTCAGTAGAATGTTGATGGTGTAGAGCTTCCTGGAGCCGCATGGCGTTCGTACTTAAATATGGAACTAACCATTCCAATTTTCTCTGTCTCTTTTACACCTCTCCGAGCCCAC
+
AAAAAFAADDAAGGGGGGGFAGFFFDHGEGGGG33AAF5DG5BFHD55D33FG3G5FB3FGCGF3A1FF0E0AEHAE?EFD?2FC4F3@G44F33@FEBEB?3F@FD44BFGGF44F4BF4BFE4?434B3B?FGFG@/B/F/F
@M02034:409:000000000-BFKT7:1:2102:18043:15644 1:N:0:26
AAAGTCGAGGTGCCTAAAGTGGCAACCCAGACTGGGGAGCGTGTTGGTGGTGTAGAGCTTCCTGTAGCCGCATGGCGTTCGTACTTAAATATGGAACTAACCATTCCAATTTTCGCTGTCTCTTATACACATCTCCGAGCCCACGAGACC
+
CCCCCFCCCCBBGGGGGGFGGGGHHHHGGHHGHHHHGGGGGGGGHHHEGGGFGHHGHHHHHHHHHHHHHGGGGGHHGGGGGFHHHHHHHHHHHHHGHHHGHHGHHHGHHHHHHHGFGGGHHHHHHHHHHHGHHHGHFCGGGGHGGGGGGE
@M02034:409:000000000-BFKT7:1:2102:21373:15647 1:N:0:26
AAAGTCGAGGTGCCTAAAGTGGCAACCCAGACTATTCATCCTGTTGGTGGTGTAGAGCTTCCTGTAGCCGCATGGCGTTCGTACTTAAATATGGAACTAACCATTCCCATTTTCGCTGTCTCTTATACACATCTCCGAGCCCACGAGACC
+
ABBAADAAB>ABGGFGGGGGFGGGHHFEFGHGHFHHHGHHBHHFGHAAFFEGAAGFGHHHHHHHHGHHGGCGGGFGGGGG?EBFGGHGBG4FHH3FCHFFHH3FFHG3FGFHHFFGG/EGHHHHHH4GFB2FGHGHC//<CFFF@A?ADF
@M02034:409:000000000-BFKT7:1:2102:27630:15658 1:N:0:26
AAAGTCGAGGTGCCTAAAGTGGCCCAGACTCCGAATAGGGTTGGTGGTGTAGAGCTTCCTGTAGCCG
+
AAAAAFAADDAAGGGGGGGGGGGA00AA0FBGFA0FEGHG0BEGAFF/AB1B2D1GG1FDFAFGD1B
@M02034:409:000000000-BFKT7:1:2102:7183:15664 1:N:0:26
AAAGTCGAGGTGCCTAAAGTGGCAACCCAGACTTATACTGAGGTTGGTGGTGTAGAGCTTCCTGTAGCCGCATGGCGTTCGTACTTAAATATGGAACTAACCATTCCAATTTTCGCTGTCTCTTATACACATCTCCGAGCCCACGAGACC
+
BBBBBFBBBBABGGGGGCGGGGGHHHHGGFHGHHHHHHHHHHGHHHGEFGBBFFGGHHHHHHHGHHHHHGGGGGHHGAEGGGHHHHGGHFFHHHGFHHHHHHHHHHGHHHHHHGGGG?EHEHHHGHFHHHHHGHHHG?CGGGHGGGGGGF
@M02034:409:000000000-BFKT7:1:2102:5242:15669 1:N:0:26
AAAGTCGAGGTGCCTAAAGTGGCAACCCAGACTAAGGAGTAGGTTGGTGGTGTAGAGCTTCCTGTAGCCGCATGGCGTTCGTACTTAAATATGGAACTAACCATTCCAATTTTCGCTGTCTCTTATACACATCTCCGAGCCCACGAGACC
+
BCCCBFCCCCCCGGGGGGGGGGGHHHHGGHHGHHHHFFFAFGHHGHGEFGGFHHHHFHHHHHHHHHHHHGGGGGHFFEGFGEHHHHHGHGFHHHHHHHHGHHHHHHHHHHHHHHGGGGGHHFHHHHFHFFHHFHGHG/DGGGHGGCGGGF
@M02034:409:000000000-BFKT7:1:2102:3563:15673 1:N:0:26
AAAGTCGAGGTGCCTAAAGTGGCAACCCAGACTACGTTTTATGTTGGTGGTGTAGAGCTTCCTGTAGCCGCATGGCGTTCGTACTTAAATATGGAACTAACCATTCCAATTTTCGCTGTCTCTTATACACATCTCCGAGCCCACGAGACC
+
BBBBBFBABBBBCFGGGGGGGGGHHDHGGHHGHHHGGHHGHHHHHHHFFGEFHFHFHHHHHGHHHHHHHGGEEGHGGEGFGGHHHHHFGGGHHHFGHHHHHHHHGHHGHHHHHFEEFFFFHFHHHHFGDGHHGHGDGFCCFFHEDDGGGE
@M02034:409:000000000-BFKT7:1:2102:17997:15674 1:N:0:26
AAAGTCGAGGTGCCTAAAGTGGCAACCCAGACTGGTATGGGTGTTGGTGGTGTAGAGCTTCCTGTAGCCGCATGGCGTTCG
+
BBBBBFABBBBBFFGFGGGGGFGFHHHGFHHGHHAA5AFFABBEGHC2A1FFG3D5D53BBEG5BAA5BAE0?EG1>1EF?
@M02034:409:000000000-BFKT7:1:2102:16981:15675 1:N:0:26
AAAGTCGAGGTGCCTAAAGTGGCAACCCAGACTGAGAAGGAGGTTGGTGGTGTAGAGCTTCCTGTAGCCGCATGGCGTTCGTACTTAAATATGGAACTAACCATTCCAATTTTCGCTGTCTCTTATACACATCTCCGAGCCCACGAGA
+
CCDDCFCDCDCCGGGGGGGGGGGHHHHGGHHGHHHHHH32FAEGHHG2CEFGEAG5EGGEFGHHE5DDAEE0EEA1>?EFEEFEEHHF3FHDFF33FEGG303B34F44FDGF4/?EA/BFHGD?FF?GCG?GFHBA/C@BF/F@<AA
@M02034:409:000000000-BFKT7:1:2102:25699:15681 1:N:0:26
AAAGTCGAGGTGCCTAAATAGGCAGCGGGT
+
BBBBBFBBDBBBGGGGGGGBGG4FA2A22A
@M02034:409:000000000-BFKT7:1:2102:18881:15683 1:N:0:26
AAAGTCGAGGTGCCTAAAGTGGCAACCCAGACTACTAATTAGGTTGGTGGTGTAGAGCTTCCTGTAGCCGCATGGCGTTCGTACTTAAATATGGAACTAACCATTCCAATTTTCGCTGTCTCTTATACACATCTCCGAGCCCACGAGACC
+
BBBBBFBA@BBBGGGGG4GGFGFHHHHGAGHFGHHFHFGHHGFHHHGGGGDFGFHGHHHHHHHHGFHHHGGEGGHFGEGGGFHHHHFHHGFHHEFFFHHHGGHHHHFGHGHHHHGGGGGGGFHHGHHHDHHHHHHFDC?CFEHGGGGGGG
@M02034:409:000000000-BFKT7:1:2102:24571:15683 1:N:0:26
AAAGTCGAGGTGCCTAAAGTGGCAACCCAGACTGGTAGTCTGGTTGGTGGTGTAGAGCTTCCTGTAGCCGCATGGCGTTCGTACTTAAATATGGAACTAACCATTCCAATTTTCGCTGTCTCTTATACACATCTCCGAGCCCACGAGACC
+
BBBBBFBBBBBAGGGGGGGGGFGGHHHG2GHGHHHBGHGHHGHGHGGEFEAFFGGGHHHHHHHGGHHGGEGGGGHGEGGFFEGHHHHHHHGHHHGHHHHHFHHHHHGHHHHHHBEEGGGHHHHHFFGGGHHGGGFGFC?DGFHGGGGDGF
@M02034:409:000000000-BFKT7:1:2102:21445:15684 1:N:0:26
AAAGTCGAGGTGCCTAAAGTGGCAACCCAGACTGCTGGTTAGGTTGGTGGTGTAGAGC
+
BCCCBFCCCCABGGGGGGGGGGGHHHHGGHHGH33D3BGF5BGHDG2A21E113D555
@M02034:409:000000000-BFKT7:1:2102:12264:15687 1:N:0:26
AAAGTCGAGGTGCCTAAAGTGGCAACCCAGACTAAGAAGGAGGTTGGTGGTGTAGAGCTTCCTGTAGCCGCGTGGCGTTCGTACTTAAATATGGAACTAACCATTCCAATTTTCGCTGTCTCTTATACACATCTCCGAGCCCACGA
+
CCCCCFBBCCBBGGGGGGGGGGGHHHHGGHFFHDHC3BAG2CEECG?AA1ECA3D555BB5FAAF5D5AEE0>@>/>1>?E>2??BG33BG4?333BBGG303B34B?4D?GF?<AF/<FB3DB3??DH2F<G>F2C>BCGF/FDC
@M02034:409:000000000-BFKT7:1:2102:27455:15688 1:N:0:26
AAAGTCGAGGTGCCTAAAGTGGCAACCCAGACTAAGGGTCAGGTTGGTGGTGTAGAGCTTCCTGTAGCCGCATGGCGTTCGTACTTAATTATGGAACTAACCATTCCAATTTTCGCTGTCTCTTATACACATCTC
+
BBCCCFCCCBABGGGGFGGGGGGHHHHGGHHGGHHF3BG3BFGHDG22B1EFGEGDDDFH5GGGF5F5FEE?EEH1E>EFE>B11DGD4BGGHB33FHHH3?3FF4E44BGHH?/?E/?BGFBH?H3BD2GHHHH
@M02034:409:000000000-BFKT7:1:2102:22388:15691 1:N:0:26
AAAGTCGAGGTGCCTAAAGTGGCAACCCAGACTCATCATACGGTTGGTGGTGTAGAGCTTCCTGTAGCCGCATGGCGTTCGTACTTAAATATGGAACTAACCATTCCAATTTTCGCTGTCTCTTATACACATCTCCGAGCCCACGAGACC
+
BBBBBFBBBBAAGGGGGGGGGGGHHHHGGHHGHHHHGHGGHHGHGGGAFGEFGFHFHFHHHGHHHHHGHGGEEGHFEEEFEFHHHHHGHGHHHGDFGFHHFFFGFHGHHGHHHFEEGGGHGHHHFHHHGEHHHHHDEBFCGGGGGGGGGE
@M02034:409:000000000-BFKT7:1:2102:23187:15692 1:N:0:26
AAAGTCGAGGTGCCTAAAGTGGCAACCCAGACTAATAAGGAGGTTGGTGGTGTAGAGCTTCCTGTAGCCGCATGGCGTTCGTACTTAAATATGGAACTAACCATTCCAATTTTCGCTGTCTCTTATACACATCTCCGAGCCCACGAGACC
+
BBCCCFBBBCAAGGGGGGGFGGGHHHHGGHHGHHHHHHHHGHGEGHGGGGGFHHHHHHHHHHHHHHHHHEFEGGHGGGGGGFGHHHHFHHHHHHHHFHHGGHGHHHGGHHHHHHGGGGGHHHHHHHHHHHHHHHBFFCGGGGHGGGGAGF
@M02034:409:000000000-BFKT7:1:2102:29215:15693 1:N:0:26
AAAGTCGAGGTGCCTAAAGTGGCAACCCAGACTCAGAAGAAGGTTGGTGGTGTAGAGCTTGCTGTAGCCGCATGGTGATCG
+
ABBBADABBBBBGGGGGGGFGGGHHHHGGHHGHFAG353A3BGE3FEA2AF113D555A33B5AA5A53BE0E?15B5@@?
@M02034:409:000000000-BFKT7:1:2102:15593:15694 1:N:0:26
AAAGTCGAGGTGCCTAAAGTGGCAACCCAGACTCCTGTTTGTGTTGGTGGTGTAGAGCTTCCTGTAGCCGCATGGCGTTCGTACTTAAATATGGAACTAACCATTCCAATTTTCGCTGTCTCTTATACACATCTCCGAGCCCACGAGACC
+
CCCCBFCCCCBCGGGGGGGGGGGHHHHGGHHGHHHHHHHHHHHHHHHGGGEFHGHGHHHHHHHHGGHFHGGFGGHHGGGGGGGHHHHHHHHHHHHGGHHHGHHHEHFHHHHHHHGGGGGHHHHHGHGHHHHHHHHHGG@DGGHGGGGGGG
@M02034:409:000000000-BFKT7:1:2102:16980:15696 1:N:0:26
AAAGTCGAGGTGCCTAAAGTGGCAACCCAGACTGAGAAGGAGGTTGGTGGTGTAGAGCTTCCTGTAGCCGCATGGCGTTCGTACTTAAATATGGAACTAACCATTCCAATTTTCGCTGTCTCTTATACACATCTCCGAG
+
?>AA>DAAAD>AFCEGGFGFGCDFFHBEFEHGHHHHHHHFCGG2FHG?FEAFEGFBGHFFHGGBBFDHHGEGGGHGEE?1EE2CGFGHFFH4BGEGFFFFGFFHHHFHFGHHHGGGGGGBFFFFEHFF2GDGG1??C/<
@M02034:409:000000000-BFKT7:1:2102:27470:15701 1:N:0:26
AAAGTCGAGGTGCCTAAAGTGGCAACCCAGACTAAGTGTCAGGTTGGTGGTGTAGAGCTTCCTGTAGCCGCATGGCGTTCGTACTTAAATATGGAACTAACCATTCCAATTTTCGCTGTCTCTTATACACATCTCCGAGCCCACGAGACC
+
AA>3>DAAD@2AFFGFFEEBGFFGGGHGFHHFGFHGHHHHHGHDFGE2FFEBB3DAFGGFGFFGFGHEGEAEEFFFEEE??EF1FGHBGBBGGFF3BGDGFHBBFFFGHHGBHBE/EEADHEHFFGG43C22?D???<CB/FHA@CGGGE
@M02034:409:000000000-BFKT7:1:2102:10466:15715 1:N:0:26
AAAGTCGAGGTGCCTAAAGTGGCAACCCAGACTCAGAAGGAGGTTGGTGGTGTAGAGCTTCCTGTAGCCGCATGGCGTTCGTACTTAAATATGGAACTAACCATTCCAATTTTCGCTGTCTCTTATACACATCTCCGAGCCCACGAGACC
+
CCCCCFCBBBABGGGGGGFFGGGHHHHGGHHGHHHHHHHHGHGFHHGEFGEFGGGFGHHHHHHHHGHHGGGGGGHGGEGGFFHHHHHGHHGHHHHFFGHFFHHHHHHGHHHHHEEGGGGFHHHHGHHFHHHHHHHGG?GGGGHGGGGGGF
@M02034:409:000000000-BFKT7:1:2102:17189:15718 1:N:0:26
AAAGTCGAGGTGCCTAAAGTGGCAACCCAGACTGCGACGAGTGTTGGTGGTGTAGAGCTTCCTGTAGCCGCATGGCGTTCGTACTTAAATATGGAACTAACCATTCCAATTTTCGCTGTCTCTTATACACATCTCCGAGCCCACGAGACC
+
CCCCCFCCCCBCGGGGGGGGGGGHHHHGGHHGHHHGGGGEGGHHHHHGGGGFGHG5GHHHGHHHHHHHHEEEEGHHGGGGGGHHHHFFHGGHHHFGFHHHHHHHHHGGHHHHHHGGGGGGHGHHGH3FFGBGHHHFGCGGGGHGGGGGGG
@M02034:409:000000000-BFKT7:1:2102:2728:15718 1:N:0:26
AAAGTCGAGGTGCCTAAAGTGGCAACCCAGACTCGTCTTCCTGTTGGTGGTGTAGAGCTTCCTGTAGCCGCATGGCGTTCGTACTTAAATATGGTACTAACCATTCCAATTTTCGCTGTCTCTTATACACATCTCC
+
A1AA>D1>>1>1BFGGBD1BGF0FFGHGG0FFFFCGGG/GGF11BGAAC/EFG11AA1GHFFHHHGHFHGGGGFFEE/EFEAGHGFG1FG2FG12B@1FG1FD1>2BEHHHFHBECG//D222>>GDHFGE1CHFH
@M02034:409:000000000-BFKT7:1:2102:3080:15724 1:N:0:26
AAAGTCGAGGTGCCTAAAGTGGCAACCCAGACTAAGTCTCTTGTTGGTGGTGTAGAGCTTCCTGTAGCCGCATGGCGTTCGTACTTAAATATGGAACTAACCATTCCAATTTTCGCTGTCTCTTATACACATCTCCGAGCCCACGAGACC
+
BBBBBFBBDBABGGGGGGGGGGGHHHHGGHHGHFFFHHHGFHGHHHHEFFEFHDGFGFFHHHHHHHHGHFFEEEHGEEGFFEGEGHGHHHGHHHFFHFFGFFDGHHHEGHHHHFEFGGGHHHHHFFFFFHHGHHHBGFGFG/FFFGGGDC
@M02034:409:000000000-BFKT7:1:2102:5728:15728 1:N:0:26
AAAGTCGAGGTGCCTAAAGTGGCAACCCAGACTCAGAAGAAGGTTGGTGGTGTAGAGCTTCCTGTAGCCGCATGGCGTTCGTACTTAAATATGGAACTAACCATTCCAATTTTCGCTGTCTCTTATACACATCTCCGAGCCCACGAGACC
+
BBBBAFBBDBAAGGGGGGGGGGGFEFFEFHHGHHHHHHHHGHGGHHGGFDEFGGGFHHHHHHHEGFGBGEGGGGHFEEGGFEGHHHEBHHHFEDEFFHHHHHHH3FDHHHHHHGEDEGGFFHGGGHEDDGFFFGGFGCCFGGHGGCGCDC
@M02034:409:000000000-BFKT7:1:2102:27397:15730 1:N:0:26
AAAGTCGAGGTGCCTAAAGTGGCAACCCAGACTGGTGCGAGTGTTGGTGGTGTAGAGCTTCCTGTAGCCGCATGGCGTTCGTACTTAAATATGGAACTAACCATTCCAATTTTCGCTGTCTCTTATACACATCTCCGAGCCCACGAGACC
+
BBBBBFBBBBBBGGGGGGGGGGGHHHHGGHHGGHHHHFG2EEHHHHHGFGEGHGHBFFHHHHHHHGGDEEGEFGGFFGGGGGFHHHHHHHHHHHFBFHHHHHBGHFGGHGHHGGGGGGG3FGFHFHFHHHHHHDGFD?/BFGHGGFGCGC
@M02034:409:000000000-BFKT7:1:2102:22822:15731 1:N:0:26
AAAGTCGAGGTGCCTAAAGTGGCAACCCAGACTTGTCCTCCTGTTGGTGGTGTAGAGCTTCCTGTAGCCGCATGGCGTTCGTACTTAAATATGGAACTAACCATTCCAATTTTCGCTGTCTCTTATACACATCTCCGAGCCCACGAGACC
+
CCCCCFCBCCCCGGGGGGGGGGGHHHHGGHHGHHHHHHHHHHHHHHHFFGFFGGGGHHHHHHHHHHHGHFGGGGH?EEGFFFHHHHHHHHHHHHFHFHHHHHHHHHHHHHHHHGGGGGGHHHHHGHHHFHFHHHHHGCGGGGHGGGGGGG
@M02034:409:000000000-BFKT7:1:2102:16693:15731 1:N:0:26
AAAGTCGAGGTGCCTAAAGTGGCAACCCAGACTGGGA
+
BBBBBFBBBBBBGGGGGGGGGGGHHHHGGHHGHGEGH
@M02034:409:000000000-BFKT7:1:2102:2716:15732 1:N:0:26
AAAGTCGAGGTGCCTAAAGTGGCAACCCAGACTCGTCTTCCTGTTGGTGGTGTAGAGCTTCCTGTAGCCGCATGGCGTTCGTACTTAAATATGGAACTAACCATTCCAATTTTCGCTGTCTCTTATACACATCTCCGAGCCCACGAGACC
+
AABBAFB>ADABGGGGGGFFGGGHHGHGGHHGHHEFGGFHHHHFDFFBAEBFGGHFFGFGGHHGGFGDFEEEFGHGE1EFGGHHHHHGHHGGEHHBFGFFGHDGGHFFHHHHHFEEEGEFHFHHBHFHGHFHGFFBF@C/B/GGDGCEG<
@M02034:409:000000000-BFKT7:1:2102:26508:15734 1:N:0:26
AAAGTCGAGGTGCCTAAAGTGGCAACCCAGACTGCGGGTGTGGTTGGTGGTGTAGAGCTTCCTGTAGCCGCATGGCGTTCGTACTTAAATATGGAACTAACCATTCCAATTTTCGCTGTCTCTTATACCCATCTCCG
+
AA11>BAAD?A1ACG11A1BGGGHGHGGG0AFFAAA0EE/EECCCE?EF/E/FBDBGGFHDGHHFBEHFEEGGEFHGEEGGGHEHHFDHGDDG1FFBG1FFAEF1FFHHHHHB2/CC<C1DFHHFGF22@FGB>G1?
@M02034:409:000000000-BFKT7:1:2102:27434:15736 1:N:0:26
AAAGTCGAGGTGCCTAAAGTGGCAACCCAGACTAGTGGGGGGGTTGGTGGTGTAGAGCTTCCTGTAGCCGCATGGCGTTCGTACTTAAATATGGAACTAACCATTCCAATTTTCGCTGTCTCTTATACACATTCCGAGCACACGAGACCG
+
BBABAFBBBBABFGGGGGGBGFDHHHHGGHHAGHFAAFH?EEGC?CDGGG.;C0F9BFFGFFGGGFFC0;?@DDF9@;@.;D;A:BBFFFBBFBBBFBFFBFFFEB9FFFFFFFFBFFD/9B/FFBB/BFFBFBFF?=;-;BFFADDDEF
@M02034:409:000000000-BFKT7:1:2102:28448:15744 1:N:0:26
AAAGTCGAGGTGCCTAAAGTGGCAACCCAGACTAAGAAGAATGTTGGTGGTGTAGAGCTTCCTGTAGCCGCATGGCGTTCGTACTTAAATATGGAACTAACCATTCCAATTTTCGCTGTCTCTTATACACATCTCCGAGCCCACGCGA
+
AABA>BAADD>AFCFGFGGEGDFHFHHEEGHDHHHFGHGF3FGGGHHEFGEFFAGGHHHHFGHFGFHBFEEEEEH1EGGFEEGFHHHFFGFDGFFGFHGFFAEG3FFGHHHGHDEEEGFHBFGHHFDDGGB1BGF1C<CCCFHGG//<
@M02034:409:000000000-BFKT7:1:2102:6384:15745 1:N:0:26
AAAGTCGAGGTGCCTAAAGTGGCAACCCAGACTACGCAGACGGTTGGTGGTGTAGAGCTTCCTGTAGCCGCATGGCGTTCGTACTTAAATATGGAACTAACCATTCCAATTTTCGCTGTCTCTTATACACATCTCCGAGCCCACGAGAC
+
BBBBAF@BBBAAGGGGGGGFGGGHFHGGG2GGG33A2B222AEEFGGEFFAEHFFBGHHHGHHHHHHHHGGGGGHHGEFGGEEHFHFGFGGHHHEGHHHHHHHHHHGHGHHHHHGGGGDHGFGHGHFHHFHHHHG2A/BCCFHGGGGDG
@M02034:409:000000000-BFKT7:1:2102:25288:15748 1:N:0:26
AAAGTCGAGGTGCCTAAAGTGGCAACCCAGACTAATAATCCTGTTGGTGGTGTAGAGCTTCCTGTAGCCGCATGGCGTTCGTACTTAAATATGGAACTAACCATTCCAATTTTCGCTGTCTCTTGTACACATCTCCGAGCCCACGAGAC
+
CBCCCFBCCCBCGGGGGGGGGGGHHHHGGHHGHHGHHFHHFGHHHGGEFGEFHHHHHFHHHFHFGHHHHGGGGGHHFEGGGEGHHHHHHHFHHHHHGHHHHGHHHHGHHHHHHHGGGGGGHHHHHHGHFHHHGHHFFC?DGGHGGCCDG
@M02034:409:000000000-BFKT7:1:2102:27394:15749 1:N:0:26
AAAGTCGAGGTGCCTAAAGTGGCAACCCAGACTGGTGCGAGTGTTGGTGGTGTAGAGCTTCCTGTAGCCGCATGGCGTTCGTACTTAAATATGGAACTAACCATTCCAATTTTCGCTGTCTCTTATACACATCTCCGAGCCCACGAGACC
+
BBBAAFBB?DAAGGGGGGGABGGHHHHGGHHGGGHGFFCFGGHHHHGGGCABAEHFGFGFHGHGHFHGHGGGGGHEEEGFFEGGHHGFHHBGHBGFGHHEHHDGHHFHFHHHHHGEFC/BFGFHHHFHDFFFBG?2CBC/CFGGGGF?DC
@M02034:409:000000000-BFKT7:1:2102:4258:15753 1:N:0:26
AAAGTCGAGGTGCCTAAAGTGGCAACCCAGACTCTTAAGAAGGTTGGTGGTGTAGAGCTTCCTGTAGCCGCATGGCGTTCGTACTTAAATATGGAACTAACCATTCCAATTTTCGCTGTCTCTTATACACATCTCCGAGCCCACGAGAC
+
CCCCBFCCCCCCGGGGGGGGGGGHHHHGGHGGHHHHGHHFFFHHHGCGAAEAA3FABB3F5FFGE5F53EF?EEA1>?EEEE?FFGG@BFH@BD33FEGH3?3B34B?BFEHD?E/EA/?BGFG?FFGH2GCGHH2F/BCFGHECCGDD
@M02034:409:000000000-BFKT7:1:2102:16657:15779 1:N:0:26
AAAGTCGAGGTGCCTAAAGTGGCAACCCAGACTAGGAGGGGGGTTGGTGGTGTAGAGCTTCCTGTAGCCGCATGGCGTTCGTACTTAAATATGGAACTAACCATTCCAATTTTCGCTGTCTCTTAACACATCTCCGAGCCCACGAGACCG
+
AAABBFBABBAAGGGGGBFGGGGHHHHGGHHGHHHHGHGGGGGGFGGDFFAFGFHFGHHHHGHHHHHHFCDCFFHFCDGEFGFHHHGGHGHHHHHHGHHGHHHGHHGHHHHHHGGDGGGGGGGGFFFGFEFFGGGG?CGFFFFFFFFFFF
@M02034:409:000000000-BFKT7:1:2102:10941:15786 1:N:0:26
AAAGTCGAGGTGCCTAAAGTGGCAACCCAGACTCCGCCGCCTGTTGGTGGTGTAGAGCTTCCTGTAGCCGCATGGCGTTCGTACTTAAATATGGAACTAACCATTCCAATTTTCGCTGTCTCTTATACACATCTCCGAGCCCACGAGACC
+
BBBBBFBBBBBBFGGGGGGFFCGHHHHGGHHGHHHGGGGGGGHHGHHGGEAFFGGHHHHHHGGHHEHHHGGGGFHHGGGGGGGHHHHFHF4FGHBGHHGHGGHHHHFHHHHHHHGGGGGFHFHHFHHG>GHHGGDFGCCFFFHGFGGGGE
@M02034:409:000000000-BFKT7:1:2102:15395:15792 1:N:0:26
AAAGTCGAGGTGCCTAAAGTGGCAACCCAGACTCAGAAGAATGTTGGTGGTGTAGAGCTTCCTGTAGCCGCATGGCGTTCGTACTTAAATATGGAACTAACCATTCCAATTTTCGCTGTCTCTTATACACATCTCCGAGCCCACGAGACC
+
>A?AA3>ADDAACEFGGGGFGDC0BFA0FEHFBGHHDGGA01FDF2GEFCGFEDG2FBGHGFG1FDF2FECEEEHAEFGFEGHGGHGGHFGBG1DFFGF1@GFGGEFDFGHHHFEAEFAFHHGF1FDBBB1GHFGF//@@GGHGC?C/CG
@M02034:409:000000000-BFKT7:1:2102:12676:15793 1:N:0:26
AAAGTCGAGGTGCCTAAAGTGGCAACCCAGACTTATATTCGGGTTGGTGGTGTAGGCTTCCTGTAGCCGCATGGCGTTCGTACTTAAATATGGAACTAACCATTCCAATTTTCGCTGTCTCTTATACACATCTCCGAGCCCACGAGACCG
+
BBBBBFBBDD>ABCGFFGG6GFGGH4EECGCEFFHHFHHHGFDGGGCAAE1FB3DGBEEBHBGHHFHFE@@>?G1@EEEEEHAGEFBBHHFHHGBCHHHHH3BGHFH4?D4GDE/?<?FGFFGDBB?F222BF3GCCG/><CGFCCDGF@
@M02034:409:000000000-BFKT7:1:2102:6383:15794 1:N:0:26
AAAGTCGAGGTGCCTAAAGTGGCAACCCAGACTGGGCTGCGGGTTGGTGGTGTAGAGCTTCCTGTAGCCGCATGGCGTTCGTACTTAAATATGGAACTAACCATTCCAATTTTCGCTGTCTCTTATACACATCTCCGAGCCCACGAGACC
+
CCCCCFCCCCBBGGGFGGGGGGGHHHHGGHHGHHHHHGGGGFGGGGGEFEEFGGGGGHHHHHHHHHHGHGGGGGHHGGGGGEGHHHFHHHHGHHGHHHHHGHHHHGHHHHHHHHGGGGFGHHHGHHHHHHHHHHHHGCFGCEGFCGCGFF
@M02034:409:000000000-BFKT7:1:2102:16450:15800 1:N:0:26
AAAGTCGAGGTGCCTAAAGTGGCAACCCAGACTCCGCTTTATGTTGGTGGTGTAGAGCTTCCTGTAGCCGCATGGCGTTCGTACTTAAATATGGAACTAACCATTCCAATTTTCGCTGTCTCTTATACACATCCCGAGCCCACGAGACCG
+
BBBBBFBBBBBBGGGGGGGGGGGHHHHGGHHGHHHGGGGGHHHHHHHEFFEFGFGFGHHHHHHHHFHHHEFEGGHHGEGGGEGHHHHFHHHHHHHFGHHHHHHHHHGFHHHHHFGGGGGHHHHHGHHHHHHHHHHGGGFGGHGGGGGGGG
@M02034:409:000000000-BFKT7:1:2102:22773:15802 1:N:0:26
AAAGTCGAGGTGCCTAAAGTGGCAACCCAGACTAAGAATCATGTTGGTGGTGTAGAGCTTCCTGTAGCCGCATGGCGTTCGTACTTAAATATGGAACTAACCATTCCAATTTTCGCTGTCTCTTATACACATCTCCGAGCCCACGAGACC
+
BBBBBFBBBBBAGGGFGGGGGFGGHHHGGHHGHHHHFFGFHHHHHHHFGGEFHFHHHHHHHHHGHHHHHGGGEGHHGGGGFEGHHHHGGHHHHHFGHHHGHHHHHHHFHHHHHGGGGGGHHHHHHHBHFH2GHHHGD/DCFFHGG/ADGA
@M02034:409:000000000-BFKT7:1:2102:8208:15808 1:N:0:26
AAAGTCGAGGTGCCTAAAGTGGCAACCCAGACTTCGGATTAGGTTGGTGGTGTAGAGCTTCCTGTAGCCGCATGGCGTTCGTACTTAAATATGGAACTAACCATTCCAATTTTCGCTGTCTCTATACACATCTCCGAGCCCACGAGACCG
+
ABABBFAAADAAGGGGGGGGGGGHHHHGGHHGHGHGGGGGBGHHGHGEFGGFGFFDGFGHFHHHHHHHHGGGGEHFGEFFFFFGHHHGFHGGGFFBGHGHHFDGHGHFHHGHHGGGGGEEHGHDHGFHHFFFFHHGGGGGEFCCDC?G/A
@M02034:409:000000000-BFKT7:1:2102:4785:15817 1:N:0:26
AAAGTCGAGGTGCCTAAAGTGGCAACCCAGACTCTGAGTTAGGTTGGTGGTGTAGAGCTTCCTGTAGCCGCATGGCGTTCGTACTTAAATATGGAACTAACCATTCCAATTTTCGCTGTCTCTTATACACATCTCCGAGCCCACGAGACC
+
ABBBAFBADDABGCFFGFGFFGGHHHHGGHHGHHHGHHGHHHHGFHGEFEAFGFFGHHHHHFHFGHHHHFGGGGHFEFGGGECGHHHHHHGGHHFHHGGHHHHHHEF4FGFHHHGEGGGHHHHHHFGHFHHGHHDGD/BCGGHGGGGGGA
@M02034:409:000000000-BFKT7:1:2102:3371:15821 1:N:0:26
AAAGTCGAGGTGCCTAAAGTGGCAACCCAGACTAAGCTGACTGTTGGTGGTGTAGAGCTTCCTGTAGCCGCATGGCGTTCGTACTTAAATATGGAACTAACCATTCCAATTTTCGCTGTCTCTTATACACATCTCCGAGCCCACGAGA
+
AB?AAF3A3AAAGFEFGGG6FDFBAAAEFGGFHHGHHHGBFHHHHHEBFE1BFDGDFBHGD3GGHGFBBEAEEEH1>B@CEECCHGFDHGGHHHF3EG3B@FFHGGFFFHHHHGEEGGFFHGFFGFGBBGHFCGF?E/><CFGEDGGG
@M02034:409:000000000-BFKT7:1:2102:16431:15837 1:N:0:26
AAAGTCGAGGTGCCTAAAGTGGCAACCCAGACTGGGCTGAAGGTTGGTGGTGTAGAGCTTCCTGTAGCCGCATGGCGTTCGTACTTAAATATGGAACTAACCATTCCAATTTTCGCTGTCTCTTATACACATCTCCGAGCCCACGAGACC
+
BBCCBFCCCCBBGGGGGGGGGGGHHHHGGHGGHHHHHHGHCHHFGHGEFGEFGHHGHHHHGHHHHFHHHFGEGGHGEFGGGGHHHHHHHHGHHHHFHHGGGHGGHHEHHHHHHFFEGGGHHHHHGHHHHHHHHHGFFC?DGGHGGFCDGE
@M02034:409:000000000-BFKT7:1:2102:10285:15837 1:N:0:26
GCTCTTAAAGAGGAGAAAGGTCATGAGGAATGGTGCTTCTAACTTTACTCAGTTCGTTCTCGTCGACAATGGCGGAACTGGCGACGTGACTGTCGCCCCAAGCAACCTGTCTCTTATACACATCTCCGAGCCCACAGACGTAGAGGAA
+
BBCCCFFFFFFFGGGGGFFGGGHHHHHHFHHHHGHGHHHHHHHHHHHHHHHHHHGFGHHGHFFEEEEEFFGHFEEEEEFHHGEEEGCFHGHHGHFFEEGEEGGGHHHHHHHHHHHHHHHGHHHHHHHGCFFFGHGGHGHFFFHFHHHF
@M02034:409:000000000-BFKT7:1:2102:7683:15843 1:N:0:26
AAAGTCGAGGTGCCTAAAGTGGCAACCCAGACTTATAGGTGGGTTGGTGGTGTAGAGCTTCCTGTAGCCGCATGGCGTTCGTACTTAAATATGGAACTAACCATTCCAATTTTCGCTGTCTCTTATACACATCTCCGAGCCCACGAGACC
+
CCCCCFAABBAAGGGGGGGGGGGHHHHGGHHGHHHHHHHFHGGGGGGGFGGFHGHGHHHHHHHHHHHHHGGGGGHGGGGGGGFHHHHGHHGHHBGGFHHHHFFHHHHHHHHHHGFEEDFFHHHHDHHGFHHHGHHHGCFGGGHGGGGGGE
@M02034:409:000000000-BFKT7:1:2102:22136:15847 1:N:0:26
AAAGTCGAGGTGCCTAAAGTGGCAACCCAGACTCATAGTACTGTTGGTGGTGTAGAGC
+
CCCCCFCCBBABGGGGGGGGGGGHHHHGFHGECA3F5FHHH5FGDHE2A2BAA3D555
@M02034:409:000000000-BFKT7:1:2102:5790:15854 1:N:0:26
AAAGTCGAGGTGCCTAAAGTGGCAACCCAGACTAATAGTAAGGTTGGTGGTGTAGAGCTTCCTGTAGCCGCATGGCGTTCGTACTTAAATATGGAACTAACCATTCCAATTTTCGCTGTCTCTTATACACATCTCCGAGCCCACGAGACC
+
CCCBBFCCCCBABGGFGGGGGGGHHHHGGHHDHHHHHHHHFHHGHHGGFEEFAGGFGHHHHHHHHGGGHEFEFGHHGGGGGGHHHHHGHGHFFHHFHFGFHHHGHHHHEGHHHHGGGGGFHHHHFHFH3FHHFGFFG/BDGGHGGCGGGF
@M02034:409:000000000-BFKT7:1:2102:19401:15859 1:N:0:26
AAAGTCGAGGTGCCTAAAGTGGCAACCCAGACT
+
A>AAAB1AA>>1FC1FF1F3B1AGC0F0A0FCE
@M02034:409:000000000-BFKT7:1:2102:7683:15861 1:N:0:26
AAAGTCGAGGTGCCTAAAGTGGCAACCCAGACTTATAGGTGGGTTGGTGGTGTAGAGCTTCCTGTAGCCGCATGGCGTTCGTACTTAAATATGGAACTAACCATTCCAATTTTCGCTGTCTCTTATACACATCTCCGAGCCCACGAGACC
+
A?AB>DB@D2AAGGGGCGGFGGGHFGHGGHHGHCFFHHG5BEFEFEGEFEAFGHHFFGFHHGHHHFHGHEGGGGHHG1EGGFEHHHHGHGHHHFFFHHGGFHFGFHHGFGHHHFEDGGGFGHHHHHFB3FDGHH3@/BC/CAGGGGGGGE
@M02034:409:000000000-BFKT7:1:2102:22319:15861 1:N:0:26
AAAGTCGAGGTGCCTAAAGTGGCAACCCAGACTAATTAGCCGGTTGGTGGTGTAGAGCTTCCTGTAGCCGCATGGCGTTCGTACTTAAATATGGAACTAACCATTCCAATTTTCGCTGTCTCTTATACACATCTCCGAGCCCACGAGG
+
AAAAAFAABB2AFGGGGEGFGFFFFGFEFGHDHFFFHHGFFFGGFGGEFGFFHFH5FFHHHGGFGGHDFFFEEEHBEEE1E1EGHGFBGHGHHGFBBGHFHHHFHHHBHHFHHGFEFFGHHGHHFHHGGGHHHHHFC/>C@FGGCCCG
@M02034:409:000000000-BFKT7:1:2102:4766:15863 1:N:0:26
AAAGTCGAGGTGCCTAAAGTGGCAACCCAGACTCATAAGCCGGTTGGTGGTGTAGAGCTTCCTGTAGCCGCATGGCGTTCGTACTTAAATATGGAACTAACCATTCCAATTTTCGCTGTCTCTTATACACATCTCCGAGCCCACGAGACC
+
A3>>AFAABBAAGGFGGGGGGGGCGEHFFHGGHHHHHHGHHEEGGEFEFGABGFHEFFHHHEGFHHGEHEFEGEHHGGFFEEFHHHGEGHFHGGEGFHEFFHEHHGDEFHHFHGEEGGGHHHHHHHHGHHHHGHHBACFGCGEGC//EGA
@M02034:409:000000000-BFKT7:1:2102:7091:15871 1:N:0:26
AAAGTCGAGGTGCCTAAAGTGGCAACCCAGACTCAGAGTTATGTTGGTGGTGTAGAGCTTCCTGTAGCCGCATGGCGTTCGTACTTAAATATGGAACTAACCATTCCAATTTTTGCTGTCTCTTATACACATCTCCGAGCCCACGAGAC
+
BBBBBF?ABD2ACGDGGGGDGFGHFGGGFHGGH33GEGGFHHHHGHEEFGFGG3D5FEFBFFHHFGEFFEE0EEHFEEGGE121CEGHFGHHHFBBEGHE313BFFB4DGHHG4>3BEFGFHGE4BD4B?GFGFB1?/><CFCADG@CE
@M02034:409:000000000-BFKT7:1:2102:11665:15877 1:N:0:26
AAAGTCGAGGTGCCTAAAGTGGCAACCCAGACTCCGCAGTGGGTTGGTGGTGTAGAGCTTCCTGTAGCCGCATGGCGTTCGTACTTAAATATGGAACTAACCATTCCAATTTTCGCTGTCTCTTATACACATCTCCGAGCCCACGAGACC
+
CCCCCFCCCCCCGGGGGGGGGGGHHHHGGHHGHFHGGGG2BCHFFGGEFGEFGHHHHHHHHHHHHHHHHGGGGGHHGGGGGGHHHHHGHHHHHHHHHHHHHHHHHHHGHHHHHGGGGGGGHHHHFHHHHHHHHHHHGGGGGGHGGGGGGC
@M02034:409:000000000-BFKT7:1:2102:21943:15879 1:N:0:26
AAAGTCGAGGTGCCTAAAGTGGCAACCCAGACTCTGTCGCGGGTTGGTGGTGTAGAGCTTCCTGTAGCCGCATGGCGTTCGTACTTAAATATGGAACTAACCATTCCAATTTTCGCTGTCTCTTATACACATCTCCGAGCCCACGAGACC
+
CCCCBFCCBCBBGGGGGGGFGGGHHHHGGHHGHHHHHHGHGGGGGGGFGGFFHHHFHHHHHHHHHHHGHGGGGEGEEEGGFFFHHHHHHHHHHHFFHHHHHHHGHHHHHHHHHHGGGGGHHHHHEHG2FGDGFHFGG?DFGGHGGGCGGA
@M02034:409:000000000-BFKT7:1:2102:12088:15882 1:N:0:26
AAAGTCGAGGTGCCTAAAGTGGCAACCCAGACTAATAATTAGGTTGGTGGTGTAGAGCTTCCTGTAGCCGCATGGCGTTCGTACTTAAATATGGAACTAACCATTCCAATTTTCGCTGTCTCTTATACACATCTCCGAGCCCACGAGACC
+
ABBBAFBBBBBBGGGGGGGGGGGHHHHGGHGGFHCHHHHFHGFGGHGGFGBFGGGGHHHHHHHHHHHHHFGEEEHHGGGEEFHHHHHHHHFHHHFFHGGHGHHHHHFHFHHHHHGGGGGHHGHHGHHGFHHHHHHFGGGFCGHGG?CGGG
@M02034:409:000000000-BFKT7:1:2102:4765:15884 1:N:0:26
AAAGTCGAGGTGCCTAAAGTGGCAACCCAGACTCATAAGCCGGTTGGTGGTGTAGAGCTTCCTGTAGCCGCATGGCGTTCGTACTTAAATATGGAACTAACCATTCCAATTTTCGCTGTCTCTTATACACATCTCCGAGCCCACGAGAC
+
AABBBF?AD2A4BGGGGGFDGGGHHHHGGHHGH3GFGHCFB2EEEEGBBEEFGHHHHHHHHHHHGHHGHFGGGGGHGGGGGGHHHHHGHHGHHHHHHHFHHHHGHFFHGFFHHEGGGGGHGHHFGHHHHHHHHHGGGCCGGGGGCGCGD
@M02034:409:000000000-BFKT7:1:2102:26396:15893 1:N:0:26
AAAGTCGAGGTGCCTAAAGTGGCAACCCAGACTTGGTTTTTGGTTGGTGGTGTAGAGCTTCCTGTAGCCGCATGGCGTTCGTACTTAAATATGGAACTAACCATTCCAATTTTCGCTGTCTCTTATACACATCTCCGAGCCCACGAGACC
+
CCCCCFCBBCBCGGGGGGGGGGGHHHHGGHHGHGHHFGGFGGGHHGGGFGFFGHHGHHHHHHHHHHHGHFGGGGHFFEGGGGHHHHHHHHHHHHGGGHHHHGBGHHFHHHHHHDEGGGGHHHHHHHFFGHGGFGGHGCGGGGHGGGCGGE
@M02034:409:000000000-BFKT7:1:2102:9130:15897 1:N:0:26
AAAGTCGAGGTGCCTAAAGTGGCAACCCAGACTTGGGCGTGTGTTGGTGGTGTAGAGCTTCCTGTAGCCGCATGGCGTTCGTACTTAAATATGGAACTAACCATTCCAATTTTCGCTGTCTCTTATACACATCTCCGAGCCCACGAGACC
+
B@BBBFAADDABGGGFGFGGFGGHHHHGGHHGHHHHHHGEEEHHGHHEFGEFGGGDFHHGHHHHHGGHHGGGFGHEEGGGEEHHHHHFHHHHHEGGHFFEHFHGHHFHHHHHHGEEGGFHHGHH??BDDGHHHGFGDFFGGGHGGCGGGG
@M02034:409:000000000-BFKT7:1:2102:13852:15899 1:N:0:26
AAAGTCGAGGTGCCTAAAGTGGCAACCCAGACTGGGGGGGCGGTTGGTGGTGTAGAGCTTCCTGTAGCCGCATGGCGTTCGTACTTAAATATGGAACTAACCATTCCAATTTTCGCTGTCTCTTATACACATCTCCGAGCCCACGAGAC
+
CCCCCFBCCCCBGGGGGGGGGGGHGGHGGHHGHHGHGGGGGGGGFGGDEG9EFFF0FFFFFFFFFFFBFDF@DFFABFFEDDFFFFFFBFFFFFFFFFFFFFFFFFFFFFFFFBFAFDABFFFFEFBFFFFFFFFFD-ACFFFFFF-.A
@M02034:409:000000000-BFKT7:1:2102:22071:15904 1:N:0:26
AAAGTCGAGGTGCCTAAAGTGGCAACCCAGAATGGTG
+
CCCCCFCCCCBCGGGGGGGGGGGHHHHGGH235B35B
@M02034:409:000000000-BFKT7:1:2102:11260:15911 1:N:0:26
AAAGTCGAGGTGCCTAAAGTGGCAACCCAGACTTCGGATATTGTTGGTGGTGTAGAGCTTCCTGTAGCCGCATGGCGTTCGTACTTAAATATGGAACTAACCATTCCAATTTTCGCTGTCTCTTATACACATCTC
+
CBCCCFCCCCCCGGGBGGGGGGGGHHHGGHHGHCHAF2BEHBHHHHHFGGGFHHHGGGHHHHHHHHHHHGGGGGHHGGGGGEHHHHHGHHHHHHGHHHHHHHHHHHGFHHHHHHGGGGEFHHHHHHHHHHHHGHG
@M02034:409:000000000-BFKT7:1:2102:3305:15929 1:N:0:26
AAAGTCGAGGTGCCTAAAGTGGCAACCCAGACTACTAAGCATGTTGGTGGTGTAGAGCTTCCTGTAGCCGCATGGCGTTCGTACTTAAATATGGAACTAACCATTCCAATTTTCGCTGTCTCTTATACACATCTCCGATCCCACGAGACC
+
BBBBBF3AD?>AFGGCGGGGGFGGGHFGGCGGF3AFDGH35DAF5FEEFEEFGFEGFEGFEGHGHFHHHG?EEFFHGDEGDFBFEFHFHHFFGHFEFHGHHHGHGHHHFGDGHHEGF?EFFFHBGGEHFGHHHHHG/C/</FFF?D//?F
@M02034:409:000000000-BFKT7:1:2102:25149:15937 1:N:0:26
AAAGTCGAGGTGCCTAAAGTGGCAACCCAGACTTCGAAGCGTGTTGGTGGTGTAGAGCTTCCTGTAGCCGCATGGCGTTCGTACTTAAATATGGAACTAACCATTCCAATTTTCGCTGTCTCTTATACACATCTCCGAGCCCACGAGAC
+
BBBBAFBBBBBBGGGGGGGGGGGHHHGEGHHGH5F2GAF2EFGGHHHEFFEFHHHGHHHHHGHHHHHHHGGGFFHHGEGGGEGHGHB3FDGHHFGFFHFHHHHHHHHHFFGHHHGGGGGGHGHHBFFFFFHHFGGHDFCCCEHGGG?AF
@M02034:409:000000000-BFKT7:1:2102:28860:15937 1:N:0:26
AAAGTCGAGGTGCCTAAAGTGGCAACCCAGACTTTTTTTATGGTTGGTGGTGTAGAGCTTCCTGTAGCCGCATGGCGTTCGTACTTAAATATGGAACTAACCATTCCAATTTTCGCTGTCTCTTATACACATCTCCGAGCCCACGAGACC
+
BAABBFBABDBAGFGGG4EGGGGFHHHGEHHGHHHHGGGFGFHGHGGGFGEGHEHDGHHHHHHHFFGFGE@EEEHEFEGEGGHHHHFEGHGHHHGHGGFGGFFHGE?FHGHHHHGCFGFEHFHHDGBFBFGHGFFFD/C?DGAFCFGAD>
@M02034:409:000000000-BFKT7:1:2102:25126:15937 1:N:0:26
AAAGTCGAGGTGCCTAAAGTGGCAACCCAGACTCCGAAGCGTGTTGGTGGTGTAGAGCTTCCTGTAGCCGCATGGCGTTCGTACTTAAATATGGAACTAACCATTCCAATTTTCGCTGTCTCTTATACACATCTCCGAGCCCACGAGAC
+
BBBBBFBBBBBBGGGGGBGGGGGHHHHEFHHGGHHGEFEGGGGGHHHGFEEFEGHGHHHHFHHHHFHHHGGGEGHFEGG?EFHHHHGGHGDHGEG3GFHHHEHHHHGFHHHHH4EFGGGHHHHHGGGGBFGHGHGDECGCGEHGGCGGG
@M02034:409:000000000-BFKT7:1:2102:26210:15942 1:N:0:26
AAAGTCGAGGTGCCTAAAGTGGCAACCCAGACTGATAAGCCGGTTGGTGGTGTAGAGCTTCCTGTAGCCGCATGGCGTTCGTACTTAAATATGGAACTAACCATTCCAATTTTCGCTGTCTCTTATACACATCTCCGAGCCCACGAGAC
+
CCCCCFBACCCBGGGGGCGGGGGHHHHGGHGGHGEHHHGGHGGGEFGGGGGFHDHGHHHHHHHHHHHHHEGGGGHHGGGGFECHHHHHGHHHHGGEHHFGFHHHHHHHHGHHHHCGGGEDHHHHHHHF3FHHGHGHGDFGGGHGG?D.E
@M02034:409:000000000-BFKT7:1:2102:12283:15946 1:N:0:26
AAAGTCGAGGTGCCTAAAGTGGCAACCTAGACTCCGAAGCCGGTTGGTGGTGTAGAGCTTCCTGTAGCCGCATGGCGTTCGTACTTAAATATGGAACTAACCCATTCCAATTTTCGCTGTCTCTTATACACATCTCCGAGCCCACGAGAC
+
ABBBAFBABBBAGGGGGGGGFDFHGHHHHHHHGHHEEGEEHGGEEGGEFDEFGGGGHEFHHHHHHHGHHGGEGGHGGGGGGEHHHHHGHHHHHHBDGHFFFFHGHGHGHGGHHH?EDDGGHHGHHBFGH2FHHGH2FDDGGGGHFGCGFG
@M02034:409:000000000-BFKT7:1:2102:7200:15950 1:N:0:26
AAAGTCGAGGTGCCTAAAGTGGCAACCCAGACTGAGAATCAGGTTGGTGGTGTAGAGCTTCCTGTAGCCGCATGGCGTTCGTACTTAAATATGGAACTAACCATTCCAATTTTCGCTGTCTCTTATACACATCTCCGAGCCCACGAGACC
+
BBBBBBB?ADAAFGGFFGGFEGGHHHHGGDHGHHHHGHHHHHHFGGGEFEGFGFGFHFHHHFGHGHHGHGGGGGHGEGGGEEGHHHHGGHHFHFFHHHHHFGFHHHHHHHHHHDFEGGGHHHHHGHHFHHGGCGGFF?CDGGHGB<CDDF
@M02034:409:000000000-BFKT7:1:2102:24884:15954 1:N:0:26
AAAGTCGAGGTGCCTAAAGTGGCAACCCAGACTAAGAAGCAGGTTGGTGGTGTAGAGCTTCCTGTAGCCGCATGGCGTTCGTACTTAAATATGGAACTAACCATTCCAATTTTCGCTGTCTCTTATACACATCTCCGAGCCCACGAGACC
+
CCCBBFBABBABGGGGGFGGGFGHHHHGFHHGHHHHHHFF3GHHFFGEFEGEFBGBFHHH5FGFGGGFEEAEEGHGFEGEEEFAGHHHHHFHGHHHFGBCBGFGH4FFHHHGGFE/EAFGHFHHFGFFBGFGHGF?E/</BFFFGGGGGE
@M02034:409:000000000-BFKT7:1:2102:24369:15954 1:N:0:26
AAAGTCGAGGTGCCTAAAGTGGCAACCCAGACTGCTAGTAATGTTGGT
+
A?AAADAA11>>BGGGBBDGFFEEHHHFGHHGGGFHHBGHF222DA/E
@M02034:409:000000000-BFKT7:1:2102:24694:15955 1:N:0:26
AAAGTCGAGGTGCCTAAAGTGGCAACCCAGACTGCGGGGGGGGTTGGTGGTGTAGAGCTTCCTGTAG
+
CCCCCFCCBCAAGGGGGFGFGGGHGHHGGHHGHGHGGGGGG@FFFFFAAADE:/B/9;BF/BFF9/;
@M02034:409:000000000-BFKT7:1:2102:17848:15958 1:N:0:26
AAAGTCGAGGTGCCTAAAGTGGCAACCCAGACTCAGCCTCCTGTTGGTGGTGTAGAGCTTCCTGTAGCCGCATGGCGTTCGTACTTAAATATGGAACTAACCATTCCAATTTTCGCTGTCTCTTATACACATCTCCGAGCCCACGAGACC
+
BCBBCFCCBCBCGGGGGGGGGGGHHHHGGHHGHHHHHHHHHHHHHHHEFGEFHGHGHHHHHHHHHHHHHGGFGGHGEEGGGGHHHHHHHHHHHHHHHHHHHGFGHHGGHHHHHHGGGGGGHGHHHHHFFHHHHHHFE@DGDFHGGDGGGE
@M02034:409:000000000-BFKT7:1:2102:18015:15961 1:N:0:26
AAAGTCGAGGTGCCTAAAGTGGCAACCCAGACTGGGCGGTGTGTTGGTGGTGTAGAGCTTCCTGTAGCCGCATGGCGTTCGTACTTAAATATGGAACTAACCATTCCAATTTTCGCTGTCTCTTATACACATCTCCGAGCCCACGAGACC
+
CCCCCFCBCCBBGGGGGGGGGGGHHHHGGHHGHH2G22A0AABFGHHGFGGF1BGDEEGHFHHHHFHFHGGCGGHCEEGGFEFGHHHHHHHFGH33GGFHC?DGHHFDHHHHHFGGGGBGFHHHFEHGGFHFHHGHE/CCFGHGCCCFGF
@M02034:409:000000000-BFKT7:1:2102:2519:15962 1:N:0:26
AAAGTCGAGGTGCCTAAAGTGGCAACCCAGACTGGTTGGTCTGTTGGTGGTGTAGAGCTTCCTGTAGCCGCATGGCGTTCGTACTTAAATATGGAACTAACCATTCCAATTTTCGCTGTCTCTTATACACATCTCCGAGCCCACGAGACC
+
BCBBCFCCCCCCGGGBGGGGGGGHGHHGGHHGHHHGHGGEGHHHHHHEFFEFGFHGHHHHHHHHGHHGHEGGEEHFEEGGGGHHHHHGDGHHHHGHHHHHHHGHHHHHHHHHHHGEGGGHHGHHHHGHHHHHHHFFDFGGGGGGGGGGGC
@M02034:409:000000000-BFKT7:1:2102:20921:15966 1:N:0:26
AAAGTCGAGGTGCCTAAAGTGGCAACCCAGACTCCGTAGTTTGTTG
+
CCCCCFCBBBBBGGGGGGGGGGGHHHHGGHHGH332F2A25BGHCG
@M02034:409:000000000-BFKT7:1:2102:21553:15970 1:N:0:26
AAAGTCGAGGTGCCTAAAGTGGCAACCCAGACTCAGAAGCCGGTTGGTGGTGTAGAGC
+
CCCCCFCBBCBCGGGGGGGGGGGHHGHGGHHGH3CCHDFCAEEEAA0AAAFAA3D555
@M02034:409:000000000-BFKT7:1:2102:17838:15974 1:N:0:26
AAAGTCGAGGTGCCTAAAGTGGCAACCCAGACTCAGCCTCCTGTTGGTGGTGTAGAGCTTCCTGTAGCCGCATGGCGTTCGTACTTAAATATGGAACTAACCATTCCAATTTTCGCTGTCTCTTATACACATCTCCGAGC
+
BBBBBFBBBBB@GGGGGGGGGGGHHGHGGGHGHFF33FGFEHHHFGEGC2ECF3F55ABG5FB5A5D53AE0EFA1>>EF?E2?EGGD@GH4FE33@FHF303F34FBBFFHH4EAE?EDFHHH4HF3B22BFGFBD//<
@M02034:409:000000000-BFKT7:1:2102:5505:15982 1:N:0:26
AAAGTCGAGGTGCCTAAAGTGGCAACCCAGACTTCGTTTTTGGTTGGTGGTGTAGAGCTTCCTGTAGCCGCATGGCGTTCGTACTTAAATATGGAACTAACCATTCCAATTTTCGCTGTCTCTTATACACATCTCCGAGCCCACGAGACC
+
BBBABFBABD>AFGGGGGGGFEFHHGHGEGHFFGFGHFEC22AFEECAB1BAA3DAAFGFBFHFHFGFGGE@EEFCFAEEEAFGFGGF3FHFGGBGHFHFFHBBFEDGHHHHHBEEEFDGGFGHHFGGHHHGHHHHGCGCBEHGGCDGGE
@M02034:409:000000000-BFKT7:1:2102:20933:15983 1:N:0:26
AAAGTCGAGGTGCCTAAAGTGGCAACCCAGACTCCGTAGTTTGTTGGTGGTGTAGAGCTTCCTGTAGCCGCATGGCGTTCGTACTTAAATATGGAACTAACCATTCCAATTTTCGCTGTCTCTTATACACATCTCCGAGCCCACGAGACC
+
BBBABFB?DBABFGGEGGGGGCFHHEFGCH2FHHHGEGEE5FGHHEHAFEEFGFGAAHHHHFHFGHF5FEEEDEH?>B?FFE2EGHFFHGFGGBDGFGGGHHFGGHHHHHHHHFGEEGEGHFHHHGGHHHGFFFG2C?FGGFHGGGGGGA
@M02034:409:000000000-BFKT7:1:2102:29650:15984 1:N:0:26
AAAGTCGAGGTGCCTAAAGTGGCAACCCAGACTAATTCTAAGGTTGGTGGTGTAGAGCTTCCTGTAGCCGCATGGCGTTCGTACTTAAATATGGAACTAACCATTCCAATTTTCGCTGTCTCTTATACACATCTCCGAGCCCACGAGACC
+
A3AA>FAA?D2AGFG5F4FFGGFGHFFGFHHGCCFG5FGHFFH5DGEEFEAFHGGEAAGGDGHHFGFFHEC0BEFFEEEEA??1BGFGHFFGFFGHHHFFHFDGFHFFEFHHHFGEGFE?G4FFHGGFFFFHFGFDDC/BDGHAGC@EFA
@M02034:409:000000000-BFKT7:1:2102:19818:15986 1:N:0:26
AAAGTCGAGGTGCCTAAAGTGGCAACCCAGACTCCGACGACGGTTGGTGGTGTAGAGCTTCCTGTAGCCGCATGGCGTTCGTACTTAAATATGGAACTAACCATTCCAATTTTCGCTGTCTCTTATACACATCTCCGAGCCCACGAGACC
+
BBBBAFAABBBBGGGFFGGGGGGHHGFGDHHGHHHGGGGGGGGGEGGEFFEFGFHFHHHHHHHHGHHHHGGGGGHFGGGGGFHHHHFGHHGHHHHFF3?GHHHHHGHHHHHHHGGGGGGHHHHHHHHHFHFHHHHGG/DCGEHGCDFGGC
@M02034:409:000000000-BFKT7:1:2102:2679:15989 1:N:0:26
AAAGTCGAGGTGCCTAAAGTGGCAACCCAGACTAAGATTGATGTTGGTGGTGTAGAGCTTCCTGTAGCCGCATGGCGTTCGTACTTAAATATGGAACTAACCATTCCAATTTTCGCTGTCTCTTATACACATCTCCGAGCCCACGAGAC
+
BBBBBDAADBBBGGGGFGGGGGGHGHHGGHHGHHHFDGBFGHHHHHHEFEEFGFHGHHHHHGHFGGHGEEEGGGHGEEFGEEGHHHHGHHHHHHFFGGGHHHGHHHHHHHHHHGFAEEEHHHHHFFGHFFHHHHGFG/BCGEHGGGCEF
@M02034:409:000000000-BFKT7:1:2102:19291:15993 1:N:0:26
AAAGTCGAGGTGCCTAAAGTGGCAACCCAGACTCCTCCTCCTGTTGGTGGTGTAGAGCTTCCTGTAGCCGCATGGCGTTCGTACTTAAATATGGAACTAACCATTCCAATTTTCGCTGTCTCTTATACACATCTCCGAGCCCACGAGACC
+
CCCCCFCBCCABGGGGGGGGGGGHHHHGGHHGHHHHHHHHHHHHHHHGFEEFGFHGHHHHHHHHHHHHHGGGGGHFFFGGGGHHHHHHHHHHHHHHGHGFGHGHHHGHHHHHHHGGGGGHGHHHHHHHFHFHFGGGFCFGGGHGGGGGGE
@M02034:409:000000000-BFKT7:1:2102:26735:16001 1:N:0:26
AAAGTCGAGGTGCCTAAAGTGGCAACCCAGACTGGGTAGAAGGTTGGTGGTGTAGAGCTTCCTGTAGCCGCATGGCGTTCGTACTTAAATATGGAACTAACCATTCCAATTTTCGCTGTCTCTTATACACATCTCCGAGCCCACGAGACC
+
BBBBBFAA@BBBGFGGGGGBGDFHHHHGFHHGFHFDCGFHFGGGGHGGGGEFGFHFHHHHHHHHHHHHHGGGFFHGEEGGFEHHHHGGHHGHHHHHHHHHHHHHFHHHHHHHHHGGGGGHHHGHHHHGGHHHHHHHF?CCGGHGGGGGGF
@M02034:409:000000000-BFKT7:1:2102:6151:16017 1:N:0:26
AAAGTCGAGGTGCCTAAAGTGGCAACCCAGACTCGGTTGCCTGTTGGTGGTGTAGAGCTTCCTGTAGCCGCATGGCGTTCGTACTTAAATATGGAACTAACCATTCCAATTTTCGCTGTCTCTTATACACATCTCCGAGCCCACGAGACC
+
CCCCCFCCCCBBGGGGGGGGGGGHHHHGGHHGHHGGGGGHHHHHHHHEFEFFHFHHHHHHHHHHHHHHHGGEFGHFEEGGFGHHHHGGHHHHHHFFGGGFFGEGHGHHHHHHHHGFGGGGHHHHGHHDFFHGHHGGGGGGGGHGGGFGGA
@M02034:409:000000000-BFKT7:1:2102:23004:16029 1:N:0:26
AAAGTCGAGGTGCCTAAAGTGGCAACCCAGACTTTTTTTTAGGTTGGTGGTGTAGAGCTTCCTGTAGCCGCATGGCGTTCGTACTTAAATATGGAACTAACCATTCCAATTTTCGCTGTCTCTTATACACATCTCCGAGCCCACGAGACC
+
BBBBBFBBBBBBGGGGGGGGGGGHGHHGEHHGHHHHHGGGHCHHHHGEGGEFHGHDGHHHHHHHHHHHHGGGGGHGGGGFG?GGHHGGHHGHHHGFHHHHHHGGHHHFFGHHHHGGGGGGHHHHGHHHHHFHHHG<E<DCGEAFG-CDDC
@M02034:409:000000000-BFKT7:1:2102:12362:16031 1:N:0:26
AAAGTCGAGGTGCCTAAAGTGGCAACCCAGACTACGCCTCGTGTTGGTGGTGTAGAGCTTCCTGTAGCCGCATGGCGTTCGTACTTAAATATGGAACTAACCATTCCAATTTTCGCTGTCTCTTATACACATCTCCGAGCCCACGAGACC
+
CCCBAFBCCCAAGGGGGGGFGGGHHHHGGHHGHHHGGGHGGHHGGAHECEEFFFGEFGHHHHHHGFHFGFGGGFFEE1EAEEBFGGFBGHHBGGDFHHHHGEFGFHHFHHHHHGFEGGEGGHHFEGHHHHHHHFHFFGCGGGHGGGGGFF
@M02034:409:000000000-BFKT7:1:2102:4625:16037 1:N:0:26
AAAGTCGAGGTGCCTAAAGTGGCAACCCAGACTGATGATGAGGTTGGTGGTGTAGAGCTTCCTGTAGCCGCATGGCGTTCGTACTTAAATATGGAACTAACCATTCCAATTTTCGCTGTCTCTTATACACATCTCCGAGCCCACGAGAC
+
AA@AAFABBB>ACGGGGGFBBDFFFGHEFGHGHHFFF5FGHFBGGGCBFEABF3BAFBEGGBHFGFFGHDE?EEGCE1>1E1?FHHFBHFDGHD3@EFFHHFHGHHD4?FGHG4E<EE/FEFGH4FGGHFHCGFHBA//BDCGGGFGDE
@M02034:409:000000000-BFKT7:1:2102:22984:16037 1:N:0:26
AAAGTCGAGGTGCCTAAAGTGGCAACCCAGACTTTTTTTTAGGTTGGTGGTGTAGAGCTTCCTGTAGCCGCATGGCGTTCGTACTTAAATATGGAACTAACCATTCCAATTTTCGCTGTCTCTTATACACATCTCCGAGCCCACGAGACC
+
A@ABBF@BDD>4BFGBGGGGGDFFCHHG2FAFHHHGHGGGHHGHGGGEF?ABFEGADDGGHHHGHHHHFEEEEEHGGGGEEEGAGGBBGHGGGHFFHH?GFGFHGHFF4FHHHBDGGGEGFGHHHHDG2FB<CGGFG/CCGGHFC@?DGE
@M02034:409:000000000-BFKT7:1:2102:6592:16039 1:N:0:26
AAAGTCGAGGTGCCTAAAGTGGCAACCCAGACTGATCAGGGTGTTGGTGGTGTAGAGCTTCCTGTAGCCGCATGGCGTTCGTACTTAAATATGGAACTAACCATTCCAATTTTCGCTGTCTCTTATACACATCTCCGAGCCCACGAGACC
+
AAAAABA>DDAACGGFGGGFAAFFHHGGFGHGHH1AAFGHCBBEEHHABEBBFFGHHHHHFFHHHFHHFFGGGEHC@EEFEEGGHHHBGHGFGEGFCGGFH0GFFHHGHHHHHHGGGAEHHHHFFHHHGBFFFFHHCCCGGGFEGCGGCC
@M02034:409:000000000-BFKT7:1:2102:22899:16047 1:N:0:26
AAAGTCGAGGTGCCTAAAGTGGCAACCCAGACTAAGGAGAGGGTTGGTGGTGTAGAGCTTCCTGTAGCCGCATGGCGTTCGTACTTAAATATGGAACTAACCATTCCAATTTTCGCTGTCTCTTATACACATCTCCGAGCCCACGAGACC
+
BBBBBFBBBBBBGGGBFGGGGGGHHHHGGHHGHHHHHHGFFGGGGGGGGGEFGHHHHHHHHHHHHHHHHGGGGGHHGGGGGDHHHHGHEGHHHHGHGHHGHHHHHGHHGHHHHHGGGGGHHHHHHHHHHHGHHHFFGBDCDGHGGGGGGF
@M02034:409:000000000-BFKT7:1:2102:4610:16047 1:N:0:26
AAAGTCGAGGTGCCTAAAGTGGCAACCCAGACTGATGATGAGGTTGGTGGTGTAGT
+
BACBBFCCBCCCGGGFGGGGGGGHHEHG2F2AFA3AG5AG5BGH2G2BA2A1A3D5
@M02034:409:000000000-BFKT7:1:2102:16433:16049 1:N:0:26
AAAGTCGAGGTGCCTAAAGTGGCAACCCAGACTACTTCTTCTGTTGGTGGTGTAGAGCTTCCTGTAGCCGCATGGCGTTCGTACTTAAATATGGAACTAACCATTCCAATTTTCGCTGTCTCTTATACACATCTCCGAGCCCACGAGAC
+
BBBABFABDBAAGGGGGGGGGFGFGHHECGHFHC3GFEG5GFHHHFHEFGGFGEHDGHHHHHHHHFHHHGGGFGHHGGGFFGHGHHHB3BFGHFGHHHGGHHGGHFHFHHHHHFEEGGGHHHHGHHHHGGHHHHHFG/BDGGHGGC@/A
@M02034:409:000000000-BFKT7:1:2102:26965:16052 1:N:0:26
AAAGTCGAGGTGCCTAAAGTGGCAACCCAGACTAAGGAGATGGTTGGTGGTGTAGAGCTTCCTGTAGCCGCATGGCGTTCGTACTTAAATATGGAACTAACCATTCCAATTTTCGCTGTCTCTTATACACATCTCCGAGCCCACGAGACC
+
BCCCBFABBCABGGGGGGGFGGGHHHHGGHHGHHHHHHHHHHHHHGGGFGFFHHHHFHHHGHHHHHHGHGGGGGHFEEGFEEGHHHHHHHHHHHGFFHHHHHHHHHHGFGFHHHGGGG?FFFHBFFHHHHHHHHHFC@DGGGHGCFGGDC
@M02034:409:000000000-BFKT7:1:2102:12357:16052 1:N:0:26
AAAGTCGAGGTGCCTAAAGTGGCAACCCAGACTACGCCTCGTGTTGGTGGTGTAGAGCTTCCTGTAGCCGCATGGCGTTCGTACTTAAATATGGAACTAACCATTCCAATTTTCGCTGTCTCTTATAC
+
ABAB>DAAB@2ABGGCFGGBGGGHHHHGGHHGHHHEEGCGGHDBAG11AEAF13BBEGF3FGHEFBD5GFEEGGGEGGGGG>FGFHBFFHFFGFGDGHFFFHGFHGBGBGGFBHGGDGGEHEFHD2BF
@M02034:409:000000000-BFKT7:1:2102:15272:16055 1:N:0:26
AAAGTCGAGGTGCCTAAAGTGGCAACCCAGACTGGGAAGGCGGTTGGTGGTGTAGAGCTTCCTGTAGCCGCATGGCGTTCGTACTTAAATATGGAACTAACCATTCCAATTTTCGCTGTCTCTTATACACATCTCCGAGCCCACGAGACC
+
CACCCFCCCCBCGGGGGGFFGGGHHHHGGHHGHHHHHHGGHGGGGGGFFGAFGDGFHHHHHHHHHHHFHEGFGFHGGEGFFGFHHHHGHHHHHHHHHHFHFHGHHHHFHHHGHHGCGGGHHHHHFHHHGHHHHFHHGGGGGGHGGGGGGE
@M02034:409:000000000-BFKT7:1:2102:18696:16056 1:N:0:26
AAAGTCGAGGTGCCTAAAGTGGCAACCCAGACTGTTTTGCATGTTGGTGGTGTAGAGCTTCCTGTAGCCGCATGGCGTTCGTACTTAAATATGGAACTAACCATTCCAATTTTCGCTGTCTCTTATACACATCTCCGAGCCCACGAGACC
+
CCCCCFCADBAAFGGGGGGGGGGHHHHGGHGGHHHHHHHHGHHHHHHGGEEFGHHFGHHGFHHHHHHFHGGGGGHAEEEGGGHFHHHFHHHHHHFFHHHGFFGGGFGGGGHHHGEGGGGHHHGHFHHHFFFHHHHFC@CFGGEGG?DDGE
@M02034:409:000000000-BFKT7:1:2102:18679:16066 1:N:0:26
AAAGTCGAGGTGCCTAAAGTGGTAACCCAGACTGAGA
+
BBCCBFBBCCBBGGGGGGFBGG5DGHHHGGH2GH335
@M02034:409:000000000-BFKT7:1:2102:15283:16071 1:N:0:26
AAAGTCGAGGTGCCTAAAGTGGCAACCCAGACTGGGAA
+
AABB>DAABDBBGFGFGGGFGGGHHHHGGHGGH3ACGH
@M02034:409:000000000-BFKT7:1:2102:8463:16072 1:N:0:26
AAAGTCGAGGTGCCTAAAGTGGCAACCCAGACTAGGAATCGTGTTGGTGGTGTAGAGCTTCCTGTAGCCGCATGGCGTTCGTACTTAAATATGGAACTAACCATTCCAATTTTCGCTGTCTCTTATACACATCTCCGAGCCCACGAGACC
+
BBBBBFBBBBABGGGGGGGBGFGHHHHGGHHGHHHHHHHHHHHHHHHGFGFFGFHGHHHHHHHHGHHHGGGGGFHFFFGGFEHHHHGGHHHHHHFHHHHHHHHHHHGGHHHHHGGGGGGHHHHHHHHHHHHHHHGFGFFGCGHGGGGGGG
@M02034:409:000000000-BFKT7:1:2102:6182:16072 1:N:0:26
AAAGTCGAGGTGCCTAAAGTGGCAACCCAGACTAAGAATAATGTTGGTGGTGTAGAGCTTCCTGTAGCCGCATGGCGTTCGTACTTAAATATGGAACTAACCATTCCAATTTTCGCTGTCTCTTATACACATCTCCG
+
CCCCCFCCCCBCGGGGGFGGGGGHHHHGGHHGHGHHHHHGGGHHEHEAAEFFA3D5BD3FGGHHA5BABAE0EEG1E>EFEEB1FFHDFEH4@F33B@GH313B3BF4BFEHF4E?FA<BBGGE4B??F?2?FGH2?
@M02034:409:000000000-BFKT7:1:2102:26355:16074 1:N:0:26
AAAGTCGAGGTGCCTAAAGTGGCAACCCAGACTCCTCAGCCTGTTGGTGGTGTAGAGCTTCCTGTAGCCGCATGGCGTTCGTACTTAAATATGGAACTAACCATTCCAATTTTCGCTGTCTCTTATACACATCTCCG
+
AAABADAABDABFFGGGFGGGFGHHHHGGHHGHHFFFFFHHHHBGHHDA2BFFBGHHHGHHHHHGFBFHGEGGGHHCFGGGGHHHHHFFGHBG3GHHHGGFGGB3BBEGGFHHE@EGGEF4FGHBGEF3BHHED3DD
@M02034:409:000000000-BFKT7:1:2102:16001:16074 1:N:0:26
AAAGTCGAGGTGCCTAAAGTGGCAACCCAGACTAAGGATAAGGTTGGTGGTGTAGAGCTTCCTGTAGCCGCATGGCGTTCGTACTTAAATATGGAACTAACCATTCCAATTTTCGCTGTCTCTTATACACATCTCCGAGCCCACGAGACC
+
BBBBBFBBCCABGGGGGGGGGGGHHHHGGHHGHHHHHHHHHHHHHHGFFGFFHHHHHHHHHHHHHHHHHGGGGGHHGFGGFEGHHHHHHHHHHHFFHHHGHGHHHHGHHHHHHHGGGGGGHHHHHHHHGHHHHHHGDFGGGEHGGCFGGF
@M02034:409:000000000-BFKT7:1:2102:7151:16076 1:N:0:26
AAAGTCGAGGTGCCTAAAGTGGCAACCCAGACTGGTGTGGAGGTTGGTGGTGTAGAGCTTCCTGTAGCCGCATGGCGTTCGTACTTAAATATGGAACTAACCATTCCAATTTTCGCTGTCTCTTATACACATCTCCGAGCCCACGAGACC
+
BBBBBFBBBBAAGGGGGGGGGGGHFHHGGHHAHHGHHFEFAAEGFFEAFE1FBAGFFFFHHHHGHFFFFGGFGFHEEEEGGGEHHHGHHHGHGFBFHGFHEEGG3FFDFGGHH?@AEEEF4FGF3?GFHEHFFFGFDC?DGGGGGFGGGE
@M02034:409:000000000-BFKT7:1:2102:25421:16084 1:N:0:26
AAAGTCGAGGTGCCTAAAGTGGCAACCCAGACTGTTCTTCATGTTGGTGGTGTAGAGCTTCCTGTAGCCGCATGGCGTTCGTACTTAAATATGGAACTAACCATTCCAATTTTCGCTGTCTCTTATACACATCTCCGAGCCCACGAGACC
+
CCCCCFBCBDBCGGGGGGGFGGGHHHHGGHHGHHHHHGHFFHHHHHHFFFEFGHHEHFHHHHHHHHHHHGGCFGHHGGEGGGHHHHHHHHFHHHHHGHHHHHGHHHFHFHHHHGGGGGGHHHHHHHHHHHHHHGHBA/@CFGFGGGGGDF
@M02034:409:000000000-BFKT7:1:2102:16155:16084 1:N:0:26
AAAGTCGAGGTGCCTAAAGTGGCAACCCAGACTCATCCGCCGGTTGGTGGTGTAGAGCTTCCTGTAGCCGCATGGCGTTCGTACTTAAATATGGAACTAACCATTCCAATTTTCGCTGTCTCTTATACACATCTCCGAGCCCACGAGACC
+
BBBCAFBBCBBBGGGGGGFFGGGHHHHGGHHGHHHHHHGGGGGEGGGEFGEFFFG5FGHHHHHHGFHFFEGEFGGFE?EFFEFHHHHGHGHHHHFBGHGHFHDGFGHEGHHHGFDDGGGHHHHGFFGHGBHHHHHFC@@DCFHGGGGGGE
@M02034:409:000000000-BFKT7:1:2102:26369:16085 1:N:0:26
AAAGTCGAGGTGCCTAAAGTGGCAACCCAGACTCCTCAGCCTGTTGGTGGTGTAGAGCTTCCTGTAGCCGCATGGCGTTCGTACTTAAATATGGAACTAACCATTCCAATTTTCGCTGTCTCTTATACACATCTCTGAGCCCACGAGACC
+
B@BBBFBADBAAFFGFFFGFGGGHHHHGGHH2GFGHHHHFFGHEGHGEAEAF1AFE55GHGGFGHFG53AE@EDE1>1EEEFBGGEE3FGF@GHFEHHGF@03BFBB?BFGHHFE/?EE3G??BBBF33BGG?BF3BBDFFFHA@@CDDA
@M02034:409:000000000-BFKT7:1:2102:20780:16087 1:N:0:26
AAAGTCGAGGTGCCTAAAGTGGCAACCCAGACTGAGGCGGGGGGTGGGG
+
CCCCCFCCCCCCGGGGGGGGGGGHHHHGGHHGHC3FGAEGGE/-AC@-<
@M02034:409:000000000-BFKT7:1:2102:23858:16088 1:N:0:26
AAAGTCGAGGTGCCTAAAGTGGCAACCCAGACTCCGACTCCTGTTGGTGGTGTAGAGCTTCCTGTAGCCGCATGGCGTTCGTACTTAAATATGGAACTAACCATTCCAATTTTCGCTGTCTCTTATACACATCTCCGAGCCCACGAGACC
+
CCCCBFBBBBABCFGGGGFFGGGGHHHGGHHGHHHGGGGGHHHFHHHEFGBFFGHHHHHHHHHHHHHGHFGGGGHGGEGEEFGHHHHHHHHHHHHHHHHFHHHHHHGHHHHHHHGGGGGHGHHHHHGHFHFFGGFGECDCGGHFFGCDGE
@M02034:409:000000000-BFKT7:1:2102:22111:16088 1:N:0:26
AAAGTCGAGGTGCCTAAAGTGGCAACCCAACTCATCGGTCTGTTGGTGGTGTAGAGCTTCCTGTAGCCGCATGGCGTTCGTACTTAAATATGGAACTAACCATTCCAATTTTCGCTGTCTCTTATACACATCTCCGAGCCCACGAGACCG
+
BBBCAFBBCCBCGGGGGGGGGGGHHHHGGGGFGGH5FFFDGHHHD2AB1BFAAFFHBFGHGHGHFHHFE00EEFHGGCFFGHEHHHHBGGGFGHFFFGHHFBFGH4B4DGHHH??EF?FHHHHBGGFHFECGF3FD@DGFFHEGGFGFAD
@M02034:409:000000000-BFKT7:1:2102:25305:16093 1:N:0:26
AAAGTCGAGGTGCCTAAAGTGGCAACCCAGACTAAGAAGCCGGTTGGTGGTGTAGAGCTTCCTGTAGCCGCATGGCGTTCGTACTTAAATATGGAACTAACCATTCCAATTTTCGCTGTCTCTTATACACATCCCGAGCCCACGAGACCG
+
BBBBBFBBBBBBGGGGGGGGGFGHHHHGGHGGHHHHHFGHFGGGGGGEFGEFAFFAFGHHHHHHGGHHHFGGFEGBEEGGGEFHHHGGHHGHGFFFFHGHFCBFEHHHHHGHH4<EEGDHHHHHFGHFDFHFHFEGGCGGFGFGCFE.FC
@M02034:409:000000000-BFKT7:1:2102:28355:16095 1:N:0:26
AAAGTCGAGGTGCCTAAAGTGGCAACCCAGACTCGGAAGCATGTTGGTG
+
AA11ABAA@DAAB1FGGGGGG1F01GFA00AFGHE0AAE/G1AGHB//B
@M02034:409:000000000-BFKT7:1:2102:20678:16099 1:N:0:26
AAAGTCGAGGTGCCTAAAGTGGCAACCCAGACTACTCCTCATGTTGGTGGTGTAGAGCTTCCTGTAGCCGCATGGCGTTCGTACTTAAATATGGAACTAACCATTCCAATTTTCGCTGTCTCTTATACACATCTCCGAGCCCACGAGACC
+
CCCCCFCCCCCCGGGGGGGGGGGHHHHGGHHGHHHHGHHGHHHHHHHEFGGF1DFBDGHHHHHHHEHFFFGCEGHBFEFGFEFHHHH3EGHGGHBFGHFHGG3FGFGFHHHHHDEEFGEGHHHHFHFFG?FCGGFGF/DGGGFEG?@EFA
@M02034:409:000000000-BFKT7:1:2102:4421:16106 1:N:0:26
AAAGTCGAGGTGCCTAAAGTGGCAACCCAGACTCTGTCGTGTGTTGGTGGTGTAGAGCTTCCTGTAGCCGCATGGCGTTCGTACTTAAATATGGAACTAACCATTCCAATTTTCGCTGTCTCTTATACACATCTCCGAGCCCACGAGACC
+
A1A>AB1AADAABFEGGFBBG1FBEAA0A0AFHFHFGFABAFEGHHC/AA/BBBBBF1FGH1GABFGA1B>>>EH0E?E/EEFGEG21GF2GGHF@FGGGFFBFGHHFHHHHHFEEEEFGHGHHDGGFFGHHHHGBC/<@CFEGGGGGGC
@M02034:409:000000000-BFKT7:1:2102:13159:16107 1:N:0:26
AAAGTCGAGGTGCCTAAAGTGGCAACCCAGACTCCGCCGCCTGTTGGTGGTGTAGAGCTTCCTGTAGCCGCATGGCGTTCGTACTTAAATATGGAACTAACCATTCCAATTTTCGCTGTCTCTTATACACATCCCGAGCCCACGAGACCG
+
AABBAFAABDAAFGGGGGGBFGGHGGFEFFGFHHHFGGGGGGHFGHHGFGEFBFFGHFHHGHHHGGGFGEEEGGHFFEFCEGHHGHGFGHHFHHFF3FB3FG3GHGFFHHGHHGEDGGGGGHHHHGFHEFDCF2?BEDF/FCF@CFGGEG
@M02034:409:000000000-BFKT7:1:2102:25877:16109 1:N:0:26
AAAGTCGAGGTGCCTAAAGTGGCAACCCAGACTAATAAGAATGTTGGTGGTGTAGAGCTTCCTGT
+
BCCCBFCABBBCGGGGGGGGGGGHHHHGGHHCFE3G55B5ABGD5DFE22EA13D555A35BA5A
@M02034:409:000000000-BFKT7:1:2102:10534:16109 1:N:0:26
AAAGTCGAGGTGCCTAAAGTGGCAACCCAGACTTTTTTTCTTGTTGGTGGTGTAGAGCTTCCTGTAGCCGCATGGCGTTCGTACTTAAATATGGAACTAACCATTCCAATTTTCGCTGTCTCTTATACACATCTCCGAGCCCACGAGACC
+
CCCCCFCBBBAAGGGGGGGFGGGHHHHGGHHGHHHHHGGHHHHHHHHEFGEFGFGFGHHHHHHHHGHHHGGGGGHHGFGGFGHHHHHGHHHHHGHHHHHGFHFHHHGHHHHHHHGFGGGHGHHHFHHHGEHHHHHHGGGGGGHGGGGGGF
@M02034:409:000000000-BFKT7:1:2102:19446:16127 1:N:0:26
AAAGTCGAGGTGCCTAAAGTGGCAACCCAGACTGGGTGGGGGGTTGGTGGTGTAGAGCTTCCTGTAGCCGCATGGCGTTCGTACTTAAATATGGAACTAACCATTCCAATTTTCGCTGTCTCTTATACACATCTCCGAGCCCACGAGACC
+
BBBBAFABDBBBGGGBFGFGGGGHHFHGGHHGHHHG3BEEGEGFGGGAF?DFGBGBFHHHDHHHHFHEGDG-CDF0CDDEDGGHGHHHFHHHHHBCGHHHB.:<CCGBGGFGF9?CFG?FGGFGBFGGGGGGGGF9C-BCFFFFFDAFF?
@M02034:409:000000000-BFKT7:1:2102:20790:16129 1:N:0:26
AAAGTCGAGGTGCCTAAAGTGGCAACCCAGACTCTGAAGATGGTTGGTGGTGTAGAGCTTCCTGTAGCCGCATGGCGTTCGTACTTAAATATGGAACTAACCATTCCAATTTTCGCTGTCTCTTATACACATCTCCGAGCCCACGAGACC
+
AABBBFBBDDAAGGGGGGGGGGGGGHHGGHHGHHHHFFFHHHHHHGGGFGEFHFGEHHHHFCHHHFHHGGGGGGHHGGGEEEGEHHHHHHHHHHHFHHGFGHHHFGFHHGHHHFFGGCEGFBGGEFFHFFHHGGFDFCCCGF/?C?DGGA
@M02034:409:000000000-BFKT7:1:2102:19461:16135 1:N:0:26
AAAGTCGAGGTGCCTAAAGTGGCAACCCAGACTGGGTGGGGGGTTGGTGGTGTAGAGCTTCCTGTAGCCGCATGGCGTTCGTACTTAAATATGGAACTAAC
+
11A1>3>1D>>ABCG1FFBBDGFGBCFCFGHCGFHH0BEEEGCBCC??FFAC????GBGB?GFD?1<1?CCCCCEFACGC.CCACG0=GGHEHHFG::C0;
@M02034:409:000000000-BFKT7:1:2102:27575:16142 1:N:0:26
AAAGTCGAGGTGCCTAAAGTGGCAACCCAGACTGAGGATCCTGTTGGTGGTGTAGAGCTTCCTGTAGCCGCATGGCGTTCGTACTTAAATATGGAACTAACCATTCCAATTTTCGCTGTCTCTTATACACATCTCCGAGCCCACGAGACC
+
BCCCBFCBCCABGGGGGFGGGGGHHHHGGHHGHHHHGHHHHHHHHHHGFGEFGHHGHHHHHHHHHHHGHEGGGGHGGGGGGGHHHHHHHHHHHHHHGHHHHGGGHHHHHHHHHHGGGGGGGHHHHHHGHHHHFHHFG/DCDAHGGCFGGF
@M02034:409:000000000-BFKT7:1:2102:10260:16147 1:N:0:26
AAAGTCGAGGTGCCTAAAGTGGCAACCCAGACTGGCTTACGGTTGGGGGTGTAGAGCTTCCTGTAGCCGCATGGCGTTCGTACTTAAATATGGAACTAACCATTCCAATTTTC
+
BAABBFABBDAAGGG5AFGFGFGHFFGGCGHCHFAA2EC3F?2BAE0AEA0>35@F@3BGBBGGF4FBE/EEEHBEFEEE>0??4FGGFFHFH333?3BC03BGF422?FGHF
@M02034:409:000000000-BFKT7:1:2102:23879:16148 1:N:0:26
AAAGTCGAGGTGCCTAAAGTGGCAACCCAGACTAGGAAGAAGGTTGGTGGTGTAGAGCTTCCTGTAGCCGCATGGCGTTCGTACTTAAATATGGAACTAACCATTCCAATTTTCGCTGTCTCTTATACACATCTCCGAGCCCACGAGACC
+
BBBBAFABBBABGGFGGGGGGGGHHHHGGHHGHHGCGHH23BF33GEEA?FA1AFABAGHHHHGGFHBGEEEGDC1E>/FEECHHFHFFGH4BED@FGGF303F3FFFHHHHG?E/EE/B?FHFFDHGHE22FFHDB/@@CFHGGFCGDC
@M02034:409:000000000-BFKT7:1:2102:25761:16151 1:N:0:26
AAAGTCGAGGTGCCTAAAGTGGCAACCCAGACTACTAATACGGTTGGTGGTGTAGAGCTTCCTGTAGCCGCATGGCGTTCGTACTTAAATATGGAACTAACCATTCCAATTTTCGCTGTCTCTTATACACATCTCGATCCCCCG
+
BAABBF3AB2AAGGGGGGBFGGGHHHHGG2AFGDHFFEGHHAEEFGGGE1EFFF5A5FFHFHHGHHGGHGGGGEGF@1EFGGHGHHGHHHGBG3B@FGHFH0FBEGHGHHFHHH/EEGAGDFFFBFFDGFBFHHHF22<CC/?@
@M02034:409:000000000-BFKT7:1:2102:18404:16153 1:N:0:26
AAAGTCGAGGTGCCTAAAGTGGCAACCCAGACTTTTGGGGGGGTTGGTGGTGTAGAGCTTCCTGTAGCCGCATGGCGTTCGTACTTAAATATGGAACTAACCATTCCAATTTTCGCTGTCTCTTATACACATCTCCGAGCCCACGAGAC
+
33AA>DA?DBAAGGGBGGGBFFFHHHHEFHHAFGHFHGGGGGG@D:CCAD9CCFFFFFGGGGG;C;FBB9@AFGFFFF;:;;:AABFFFFFFBFBB;FFFFFFFFFEFFFFFFFFDBD;:FFFFFFFFFFFFFFFFA;BA=AEEDFFFD
@M02034:409:000000000-BFKT7:1:2102:14786:16154 1:N:0:26
AAAGTCGAGGTGCCTAAAGTGGCAACCCAGACTAAGCAGCTGGTTGGTGGTGTAGAGCTTCCTGTAGCCGCATGGCGTTCGTACTTAAATATGGAACTAACCATTCCAATTTTCGCTGTCTCTTATACACATCTCCGAGCCCACG
+
>AAA>BA3AA2A44B5EABBBGCBBABE2FB2BGFFBGGHCHFEBEEEFD1BA3FFFGFHBFGFBFGDEEEGFGHGE?ECEFFEEH43BB44FGD3@@33BF3G3DFEDFBGH4E/EGEFB4FG1FB?D1FF1B?B/<C/<?F/C
@M02034:409:000000000-BFKT7:1:2102:10249:16163 1:N:0:26
AAAGTCGAGGTGCCTAAAGTGGCAACCCAGACTGGCTTACGGTTGGTGGTGTAGAGCTTCCTGTAGCCGCATGGCGTTCGTACTTAAATATGGAACTAACCATTCCAATTTTCGCTGTCTCTTATACACATCTCCGAGCCCACGAGACCG
+
AAAAADABCBAAGGGGGGGGGGGHHHHGGHHGHGHGHHFHGGFFEGEFEAFFFFHGHHHHHGHHHHHGFEEEGHGFFCFFEFHHHHHFHFHHHFHHFFFFGHGHHHHHGHFHFEGGEEBGHHHFHHFHHFHGHHGGGGGGFHGGCCGGGG
@M02034:409:000000000-BFKT7:1:2102:26378:16164 1:N:0:26
AAAGTCGAGGTGCCTAAAGTGGCAACCCAGACTCTGTTTTTGGTTGGTGGTGTAGAGCTTCCTGTAGCCGCATGGCGTTCGTACTTAAATATGGAACTAACCATTCCAATTTTCGCTGTCTCTTATACACATCTCCGAGCCCACGAGACC
+
BBBBBFBABBBBGGGGGGGGGGGHHHHGGHHGGHHHFFHHGGCAAE?1BEEFEFGDDGHHGFHEGF5AAEE0EFF1>1>FA>2GGFGFBBGFGB@@GHHH30BF??FDDGHHGB@FG?FHFFFHBFGBGFHHGHHBB//<CG/CC/@/A<
@M02034:409:000000000-BFKT7:1:2102:26400:16169 1:N:0:26
AAAGTCGAGGTGCCTAAAGTGGCAACCCAGACTCTG
+
CCCCCFCCCCBCGGGGGGGGGGGHHHHGGHGGH335
@M02034:409:000000000-BFKT7:1:2102:7466:16172 1:N:0:26
AAAGTCGAGGTGCCTAAAGTGGCAACCCAGACTATGACTAAGGTTGGTGGTGTAGAGCTTCCTGTAGCCGCATGGCGTTCGTACTTAAATATGGAACTAACCATTCCAATTTTCGCTGTCTCTTATACACATCTCCGAGCCCACGAGACC
+
CCCCCFAABCBBGGGGGGGGGGGHHHHGGHHGHHHHHHHHHHHFGHGFGGGGHGGFGHHHHHHHHHHGHGGFEGHGEEGGGGHHHHHGHHHHHGFFHHHGHHHHHHGHHHHHHHGGGGFFHHHHHHHHFHHHHHGGDCGGGGHGGGGGGE
@M02034:409:000000000-BFKT7:1:2102:25755:16173 1:N:0:26
AAAGTCGAGGTGCCTAAAGTGGCAACCCAGACTACTAATACGGTTGGTGGTGTAGAGCTTCCTGTAGCCGCATGGCGTTCGTACTTAAATATGGAACTAACCATTCCAATTTTCGCTGTCTCTTATACACATCTCGAGCCCACGAGACCG
+
BBBBBFBBBBBBGGGGGGGBGGGHHHHG2FG2FG3DADHDFFEHFGE2FEEFF3F55ABFAGGHF5F5BAE0?EG1>BEFEECF?FFFGHHHHF33EGHF303BF?F??FGHH?<EEEEGFHGDB3FDD2FFGFHGHD?C/F/BDCEEFG
@M02034:409:000000000-BFKT7:1:2102:7485:16179 1:N:0:26
AAAGTCGAGGTGCCTAAAGTGGCAACCCAGACTATGACTAAGGTTGGTGGTGTAGAGCTTCCTGTAGCCGCATGGCGTTCGTACTTAAATATGGAACTAACCATTCCAATTTT
+
AA?AAFAA3DABFFGFGGGG5FFBGHHE2BGGFFHFEFHHFFFHHHGEFEGFGBG555FFFHHF5FGHFFE0E?GCEGEEE>21BGF3FGGHHFFGFFGF3FFBGGE?EGHHH
@M02034:409:000000000-BFKT7:1:2102:12103:16180 1:N:0:26
AAAGTCGAGGTGCCTAAAGTGGCAACCCAGACTACTGGGCCTGTTGGTGGTGTAGAGCTTCCTGTAGCCGCATGGCGTTCGTACTTAAATATGGAACTAACCATTCCAATTTTCGCTGTCTCTTATACACATCTCCGAGCCCACGAGACC
+
ABAAAFABDBABGGGGGGGGFGFFFHHGGHEFBDBDG32AFFGGH322FEGCAFEDFBGH5GHH5DG5EEEEDGF1EE/FE>2?CFF3FGF4BE3D@@3BB03E34FDBGFHGFF?E/EEFEHFBGFGFGGHHHHFD/BCCAE/CFGC/?
@M02034:409:000000000-BFKT7:1:2102:18627:16186 1:N:0:26
AAAGTCGAGGTGCCTAAAGTGGCAACCCAGACTTATCATTCTGTTGGTGGTGTAGAGCTTCCTGTAGCCGCATGGCGTTCGTACTTAAATATGGAACTAACCATTCCAATTTTCGCTGTCTCTTATACACATCTCCGAGCCCACGAGACC
+
ABBBADAADDAA4FGFGGFGGGGHFHHCFHHGHHHHGFHCHHHHHHGEFGEFGHGAGHHHHHHFFGGHHGGGGGHGEEGCEEFHHHHGHHGHHHHGFGGGHHGHHHFHHHGHHFEGGGFHHFHHFHGHFGFFHHHFE/B?CGGGGGGGGF
@M02034:409:000000000-BFKT7:1:2102:10807:16188 1:N:0:26
AAAGTCGAGGTGCCTAAAGTGGCAACCCAGACTATGCTTCCTGTTGGTGGTGTAGAGCTTCCTGTAGCCGCATGGCGTTCGTACTTAAATATGGAACTAACCATTCCAATTTTCGCTGTCTCTTATACAATCTCCGAGCCCACGAGACCG
+
A3>AAFAADDAAGGGGGFFGBGGFHFHG2GHGHGHGHHFHHHHBGHHBFEEFHFFFEFFHHGHGFGHHHGCCFGHHGEFF?EFAGHHFHHFHHEHBGEBFHHGHGFGFFGHEGDEDDFAD4FHG4G?DFBGGGFGEDFGFGHECGGDAFA
@M02034:409:000000000-BFKT7:1:2102:16995:16190 1:N:0:26
AAAGTCGAGGTGCCTAAAGTGGCAACCCAGACTTAGAAGGGGGTTGGTGGTGTAGAGCTTCCTGTAGCCGCATGGCGTTCGTACTTAAATATGGAACTAACCATTCCAATTTTCGCTGTCTCTTATACACATCTCCGAGCCCACGAGAC
+
AAABAFAAD@ABGGGFBDBBFGGG4GGGGGEGGHFHGHHAE2EAAEFFGDEAGBHFHHGHFBGHFEGGHEGCFGHHGGGEFGEEEHFDHHEHH3B3FBFFFHHHHHHHGHHHGHGGGGFFEGGF2@DGF<FGHHHHDC//@CFFGCCDG
@M02034:409:000000000-BFKT7:1:2102:13858:16191 1:N:0:26
AAAGTCGAGGTGCCTAAAGTGGCAACCCAGACTAATAAGGATGTTGGTGGTGTAGAGCTTCCTGTAGCCGCATGGCGTTCGTACTTAAATATGGAACTAACCATTCCAATTTTCGCTGTCTCTTATACACATCTCCGAGCCCACGAGACC
+
BCCCBFBCCBABGGGGGGGGGGGHHHHGGHHGHHHHHHHHGHHHHGHEFGEFFGHGHHHHHHHHHHHHHGGGGGHHGGGGEEGHHHHHHHHHHHHGHHHHHHHHHHGHGHHHHHGGGGGHGHHHHHGHHHHHHHHHGGGGGGHGGGGFGG
@M02034:409:000000000-BFKT7:1:2102:17671:16194 1:N:0:26
AAAGTCGAGGTGCCTAAAGTGGCAACCCAGACTAAGAAGGAGGTTGGTGGTGTAGAGCTTCCTGTAGCCGCATGGCGTTCGTACTTAAATATGGAACTAACCATTCCAATTTTCGCTGTCTCTTATACACATCTCCGAGCCCACGAGACC
+
ABBBBFBBBBBBGGGGGGGGFGFFHHHGGHCFHHGHFFHHHH?EFGCGFEGFHHGFGHHHHHHGGHHHHGGGGGHHGFGGEGHHHHGFGHDGHFGHFHGFHHHHEHGHGHHHHHCGGGGFGHHHHGGHFHGHHHGHG?FGGGGGGGGGFF
@M02034:409:000000000-BFKT7:1:2102:26546:16195 1:N:0:26
AAAGTCGAGGTGCCTAAAGTGGCAACCCAGACTCATCATACGGTTGGTGGTGTAGAGCTTCCTGTAGCCGCATGGCGTTCGTACTTAAATATGGAACTAACCATTCCAATTTTCGCTGTCTCTTATACACATCTCCGAGCCCACGAGACC
+
CCCCCFBCCCBCGGGGGGGGGGGHHHHGGHHGHHHGHHHHHHGGGGGFFGFFHHHGHHHHHHHHHHHHHGGGGGHHGGGFGGHHHHHHHHHHHHHHGHHHHHHHHHHHHHHHHFGGGGGHHGHHHHHGHHHHHHHGGGGGGGHGGGGGGF
@M02034:409:000000000-BFKT7:1:2102:12109:16196 1:N:0:26
AAAGTCGAGGTGCCTAAAGTGGCAACCCAGACTACTGTGCCTGTTGGTGGTGTAGAGCTTCCTGTAGCCGCATGGCGTTCGTACTTAAATATGGAACTAACCATTCCAATTTTCGCTGTCTCTTATACACATCTCCGAGCCCACGAGACC
+
BBCCCFCCCCABGGGGGGGGGGGHHHHGGHHGHHHHHGFGHHHHHHHFFGEFGFHFHHHHHHHHGFHHHEGGGGHGGEGFFEHHHHHHHHHHHHFHGHHHHHHHHHHGHHHHHHFGGGGHHHHHGHHHHHHHFHHHDGGGGGHGGGGGFF
@M02034:409:000000000-BFKT7:1:2102:16328:16198 1:N:0:26
AAAGTCGAGGTGCCTAAAGTGGCAACCCAGACTCCTCCTCCTGTTGGTGGTGTAGAGCTTCCTGTAGCCGCATGGCGTTCGTACTTAAATATGGAACTAACCATTCCAATTTTCGCTGTCTCTTATACACATCTC
+
CCCDBFCCCCBCGGGGGGGGGGGHHHHGGHCFFHFGBCGCAGHHGF2EF2EFA3D5ABFF5GHDA5A5A1E0EEF10BEFE>2??FG3@FHFEB33BGHH303B?4F??FGHH4>EEEEEFFFG4FD?F22BGHH
@M02034:409:000000000-BFKT7:1:2102:16346:16202 1:N:0:26
AAAGTCGAGGTGCCTAAAGTGGCAACCCAGACTCCTCCTCCTGTTGGTGGTGTAGAGCTTCCTGTAGCCGCATGGCGTTCGTACTTAAATATGGAACTAACCATTCCAATTTTCGCTGTCTCTTATACACATCTCCGAGCCCACGAGACC
+
AAAB3DA@DD>AACGFGGGGGGGHGCHGGHHGGHHHGHHHGHFGDFHEFEEGGFHFFGHEAE5FB555BBEEEGHGEECFFGHAGFHFFHFFHHGEFFF3@0?GH4FFHHHHF?EEEGAEGFFFHFHGEGBBFGF1?<B/BFEGCGCCF<
@M02034:409:000000000-BFKT7:1:2102:19464:16205 1:N:0:26
AAAGTCGAGGTGCCTAAAGTGGCAATCCAGACTCGGAAGAGGGTTGGTGGTGTAGAGCTTCCTGTAGCCGCATGGCGTTCGTACTTAAATATGGAACTAACCATTCCAATTTTCGCTGTCTCTTATACACATCTCCGAGCCCACGAGACC
+
A@AAAFBABBABBFDFGGGGGGDGHFHHHGFGHHGFGGG2BGGBF2?EFEAF1FBGFFHFFHHDFGHHFEGEGGGAEEECEE2FEHGDFHFBGH3FFGBEGFFGHHGFHHHHHHGFFGEHHGHHFHDFD2DFFFFBCFC?C//FC/CGG<
@M02034:409:000000000-BFKT7:1:2102:17613:16209 1:N:0:26
AAAGTCGAGGTGCCTAAAGTGGCAACCCAGACTAGGAAGCGTGTTGGTGGTGTAGAGCTTCCTGTAGCCGCATGGCGTTCGTACTTAAATATGGAACTAACCATTCCAATTTTCGCTGTCTCTTATACACATCTCCGAGCCCACG
+
ABAABFBBBBABGGGGGGGGDDFFHHGGGHFDHHFHHF2AFGEGEGFBAEFFF3F5A5BBAFFHGEEEF1E0EEG1EB>FE>2FG4@BHFFBB33BF3?GC03F3FF44F3HF4E/EE/34BB?3?33B222B3B2/<<B/FF/>
@M02034:409:000000000-BFKT7:1:2102:12252:16211 1:N:0:26
AAAGTCGAGGTGCCTAAAGTGGCAACCCAGACTCGGCAGAATGTTGGTGGTGTAGAGCTTCCTGTAGCCGCATGGCGTTCGTACTTAAATATGGAACTAACCATTCCAATTTTCGCTGCTCTTATACACATCTCCGAGCCCACGAGACCG
+
ABBBADAADB2AABBGGFGBGFFCBBGEFEFCGHGEFCEDFHGHHHGBFE1FB3FAGHHHHGHFGFHEFEEEEEF1E1>?EEFAGFFBGFEHHGBFGHFFFFDGGHHEDGGHH4E?EEEHHHHGHHFGGDGHEGHECGGGGHGCCGG?<C
@M02034:409:000000000-BFKT7:1:2102:6620:16218 1:N:0:26
AAAGTCGAGGTGCCTAAAGTGGCAACCCAGACTGGGCTGTGGGTTGGTGGTGTAGAGCTTCCTGTAGCCGCATGGCGTTCGTACTTAAATATGGAACTAACCATTCCAATTTTCGCTGTCTCTTATACACATCTCCGAGCCCACGAGAC
+
BABBBFBBBDAABGGGGGGFGGGHFHFGGHHFHHHHCCEFHGGGFFEEFG1ABBFDDGHHEEGGDGGFGEGCFEHFEECCE?2EGHHGFFFFFGFFHHHHFGFHHHHHHHHHHFEEFG/DD3FG3FGGBFGHHGB2E/CCCGHGFFGF?
@M02034:409:000000000-BFKT7:1:2102:19470:16222 1:N:0:26
AAAGTCGAGGTGCCTAAAGTGGCAATCCAGACTCGGAAGTGGGTTGGTGGTGTAGAGCTTCCTGTAGCCGCATGGCGTTCGTACTTAAATATGGAACTAACCATTCCAATTTTCGCTGTCTCTTATACACATCTCCGAGCCCACGAGAC
+
AAAAAFA3ADAAFGGGFFFFGGGGHFGHHHHGHHGFGGGBFGHAEEGEFEEFHGFDFFDGGGHHH5FDFFECGGH?FEGGGFGHHHHFHHHHHBEFBBFBBFGFBEDGHHHHH4E<E?EDHFGBFGGB3F2BFGG2?/B/DGHGCGG/?
@M02034:409:000000000-BFKT7:1:2102:17601:16225 1:N:0:26
AAAGTCGAGGTGCCTAAAGTGGCAACCCAGACTAGGAAGCGTGTTGGTGGTGTAGAGCTTCCTGTAGCCGCATGGCGTTCGTACTTAAATATGGAACTAACCATTCCAATTTTCGCTGTCTCTTATACACATCTCCGAGCCCACGAGACC
+
BBBBAFBBBBBBGGGGGGGGGGGHHHHGGHHGHHHHHHHHFGGGHHHGGGGGHHHGHHHHHHHHHHHHHGGGGGHHGGGGGGHHHHHHHHFHHGHHHGGHHHGHHHHGGHHHHHGGGGGGHFHHHHFHHHHHGGFHGCGGGGGFCCGGGG
@M02034:409:000000000-BFKT7:1:2102:17790:16229 1:N:0:26
AAAGTCGAGGTGCCTAAAGTGGCAACCCAGACTGGCTGGGCGGTTGGTGGTGTAGAGCTTCCTGTAGCCGCATGGCGTTCGTACTTAAATATGGAACTAACCATTCCAATTTTCGCTGTCTCTTATACACATCTCCGAGCCCACGAGACC
+
AAAAAFAADDAAGGGGGGGEGAFFFEFAFH0FHHH0FEEFG?AFEGGAFEBFG1B2D@EGHFHDFGDBFEE@?EHFE/E?E?FGEHFFHFBFGFBFGFG1BFGGFHHFHHHHF>BAEC/@2FGF1>@FGFHFGHF?C<@CGGH.@CCGGE
@M02034:409:000000000-BFKT7:1:2102:20474:16233 1:N:0:26
AAAGTCGAGGTGCCTAAAGTGGCAACCCAGACTCCGCCTCCTGTTGGTGGTGTAGAGCTTCCTGTAGCCGCATGGCGTTCG
+
BBBBBB>>DAABGGGGGGGGGFGHHHHGFC2FFGHGGGGEGGHHH3AB1AE1A3FBA5BGGEFHFBFGFDE0B>BAE1>CD
@M02034:409:000000000-BFKT7:1:2102:11329:16235 1:N:0:26
AAAGTCGAGGTGCCTAAAGTGGCAACCCAGACTAGGAGGCAGGTTGGTGGTGTAGAGCTTCCTGTAGCCACATGGCGTTCGTACTTAAATATGGTACTAACCATTCCAATTTTCGCTGTCTCTTATACACATCTCCGAGC
+
BBBBADAADB>AGGGGGGGGGGGHHHGGGHHGH3F3BG2A2AEGAGE1A?FBABG555FG5FDFGB55B3EAGFF1E>>C>B2?1BG3GDF4FG444B@FC13FHH4FGGHGHF?DE?EBGHBF4FBFDFDCGHHHGGFF
@M02034:409:000000000-BFKT7:1:2102:13003:16236 1:N:0:26
AAAGTCGAGGTGCCTAAAGTGGCAACCCAGACTACGATTAAGGTTGGTGGTGTAGAGCTTCCTGTAGCCGCATGGCGTTCGTACTTAAATATGGAACTAACCATTCCAATTTTCGCTGTCTCTTATACACATCTCCGAGCCCACGAGACC
+
BCCCAFCCCCABGGGGGGGGGGGHHHHGGHHGHHGG2AF25FHGEHFAAAFFEBFAB5FG5BFGG5B5AEE0FFG1E>>FEE?ECFGBDGHFGB33FGGH30?F?4FDGGFHH4EFGEEHFHGFFGDDGFHFHBGD/<<C?CFCCGCD??
@M02034:409:000000000-BFKT7:1:2102:13022:16244 1:N:0:26
AAAGTCGAGGTGCCTAAAGTGGCAACCCAGACTACGA
+
A3A3>DA>DDAAGFGGFG4BFFGHHGHGGGGGG332A
@M02034:409:000000000-BFKT7:1:2102:16587:16245 1:N:0:26
AAAAGTCGAGGTGCCTAAAGTGGCAACCCAGACTCAGAAGGCTGTTGGTGGTGTAGAGCTTCCTGTAGCCGCATGGCGTTCGTACTTAAATATGGAACTAACCATTCCAATTTTCGCTGTCTCTATACACATCTCCGAGCCCACGAGAC
+
AAAAA1F@?DD>FGGGEBFGGGHGGHHHCGHHGHHHHHGFHGHGGHFFEFEAEBGHBGHHHHFGHHHHFFEEEEEHBEEEFEBF/GHHF1FHHFHFFFHFGBFGHGFGGBBFHHEEE<EEFEGFFDDHBGGHGFGFGCGGCEHGGGGGF
@M02034:409:000000000-BFKT7:1:2102:11330:16254 1:N:0:26
AAAGTCGAGGTGCCTAAAGTGGCAACCCAGACTAGGAGGCAGGTTGGTGGTGTAGAGCTTCCTGTAGCCACATGGCGTTCGTACTTAAATATGGAACTAACCATTCCAATTTTCGCTGTCTCTTATACACATCTCCGAGCCCACGAGACC
+
AAABAFBAB@BBGGGGGGGGGGGHHHHGGHHGHHHHHHGGGGGHHHGEFEEFHFGFHHHHHHHHFGHHHHHGHHHFEGGGGFHHHFHHHHFGGHFGFFHFFHBGFFHHHGHHHFFCFGGFGBGEFHHFHHFHHGFDB/BDGGHGGGGDGC
@M02034:409:000000000-BFKT7:1:2102:10044:16255 1:N:0:26
AAAGTCGAGGTGCCTAAAGTGGCAACCCAGACTAAGGATGAGGTTGGTGGTGTAGAGCTTCCTGTAGCCGCATGGCGTTCGTACTTAAATATGGAACTAACCATTCCAATTTTCGCTGTCTCTTATACACATCTCCGAGCCCACGAGACC
+
BBBBBFAABBBBGFGGGFABGFGGHHH?EGHFHHFCGHHH3FFGHHGAFEBFFGGFGHHHHCGFGFHGGGGGGGHGEFEFEEGFHHHHHHHHGFDGHHHGGHHHHHFFHHHHGHGFGGFFHHHHFHGFDFDGGHHFGFFCFGHGGCGGGF
@M02034:409:000000000-BFKT7:1:2102:14531:16260 1:N:0:26
AAAGTCGAGGTGCCTAAAGTGGCAACCCAGACTAAGCGTC
+
1A?AABAADDAA11FFCEFBFDFFFHHAFFEFHFHFBFAE
@M02034:409:000000000-BFKT7:1:2102:28592:16264 1:N:0:26
AAAGTCGAGGTGCCTAAAGTGGCAACCCAGACTGGTCAGTCTGTTGGTGGTGTAGAGCTTCCTGTAGCCGCATGGCGTTCGTACTTAAATATGGAACTAACCATTCCAATTTTCGCTGTCTCTTATACACATCTCCGAGCCCACGAGACC
+
@AAAA3AA@DAABCFGFGG3FDFFFHH0FGHGHHC11FFDGGHEGHFEFCEFFGFAFHFHHGHHBEGDDF/AEFHHEEE?EE0FFBFG1FG2FDFGFCHHHHEBDGFHHHHHHFGFGEFHHHFFEGGD2CBGFG>FC<B?CFFGCCGGGE
@M02034:409:000000000-BFKT7:1:2102:7448:16264 1:N:0:26
AAAGTCGAGGTGCCTAAAGTGGCAACCCAGACTGAGCCGTGGGTTGGTGGTGTAGAGCTTCCTGTAGCCGCATGGCGTTCGTACTTAAATATGGAACTAACCATTCCAATTTTCGCTGTCTCTTATACACATCTCCGAGCCCACGAGACC
+
BCCCBFCCCCBBGGGGGGGGGGGHHHHGGHHGHHGHHHGEEGGGGGGGFEEFGHHFHHHHGHHHHHHHHGGGGGHHGGGGGGFHHHFFHHEGHHEGFHHHHHGHFHHHEGHHHHGGGGGGGHHHGHGHGHHGHHGHGCCCGEFGGGGGGF
@M02034:409:000000000-BFKT7:1:2102:7427:16264 1:N:0:26
AAAGTCGAGGTGCCTAAAGTGGCAACCCAGACTGAGGCGAGG
+
AABB>DBBBAABGGGAFGGFGCCGFFGGGHHGH33B2BE20A
@M02034:409:000000000-BFKT7:1:2102:8207:16265 1:N:0:26
AAAGTCGAGGTGCCTAAAGTGGCAACCCAGACTCTTACGTCTGTTGG
+
A11AA3AADD>>1FFGGFF31AEGHFH0AAEFBFFHGFFFGFAGHFE
@M02034:409:000000000-BFKT7:1:2102:24969:16278 1:N:0:26
AAAGTCGAGGTGCTAAAGTGGCAACCCAGACTAGGAAGCAGGTTGGTGGTGTAGAGCTTCCTGTAGCCGCATGGCGTTCGTACTTAAATATGGAACTAACCATTCCAATTTTCGCTGTCTCTTATACACATCTCCGAGCCCACGAGACCG
+
AAB@ADABBBBABFGG5GGGFFFCFBEAGDFHHHHGGHHHHCFFGGAFA1BFBGFGEFHFFFHAEGGDEA0EEHFE?EEFEF?GGFBEFFFHGFBGG3FG0EFGHBDDFGFHHFEGFEDGGHHFHHHGFFHHHHHGCGGCFHEDDCDDGG
@M02034:409:000000000-BFKT7:1:2102:1881:16279 1:N:0:26
AAAGTCGAGGTGCCTAAAGTGGCAACCCCGACTAGGGCGACTGTTGGTGGTGTAGAGCTTCCTGTAGCCGCATGGCGTTCGTACTTAAATATGGAACTAACCATTCCAATTTTCGCTGTCTCTTATACACATCTCCGAGCCCACGAGACC
+
AAA>AFABBBABFGGGGGGGG4FEHHHD2A2EAEG3GBAEFEDHHHHEFDEFHFGFGGGHHFGFGHGFHGGGEEHEEEGFFEGFEHFBHDGHHEBGHGFGGGHHHHGGHHHHHGGEGGGHHGHHEGGFFGHHHHHFGCGGGGHGGGCGGF
@M02034:409:000000000-BFKT7:1:2102:28584:16280 1:N:0:26
AAAGTCGAGGTGCCTAAAGTGGCAACCCCGACTGGTCA
+
AAAAADAABBAAGGGGGGGGGGGHGHHG22EEF?DG55
@M02034:409:000000000-BFKT7:1:2102:6755:16281 1:N:0:26
AAAGTCGAGGTGCCTAAAGTGGCAACCCAGACTCAGGTTCCTGTTGGTGGTGTAGAGCTTCCTGTAGCCGCATGGCGTTCGTACTTAAATATGGAACTAACCATTCCAATTTTCGCTGTCTCTTATACACACTCCGAGCCCACGAGACCG
+
BBCCBFBBDBABGGGGGGGGGGGHHHHGGHHGHHHHHGGHHHHHHHHGFGEFGHHFHHHHHHHHHHHHHGGGGGHHGGGGGGHHHHHGHHHHHHGFHHGFFHFHHHHHHHHHHGGGGGGHHGHHHHGHHHHGHHGDDGGGEHGDCGGGGG
@M02034:409:000000000-BFKT7:1:2102:15607:16294 1:N:0:26
AAAGTCGAGGTGCCTAAAGTGGCAACCCAGACTCCGTCGCCTGTTGGTGGTGTAGAGCTTCCTGTAGCCGCATGGCGTTCGTACTTAAATATGGAACTAACCATTCCAATTTTCGCTGTCTCTTATACACATCTCCGAGCCCACGAGAC
+
BABBAFBBDD>ACBDGGGGFGDFFFGH?AHHFFFFEGHEEEEHB5AGEGEBFGHGDDFHHEHHFHEGA3>EFEGGFGGCFEFFHGHFBFHHGFHFEHHHEHHHHGHGHGFHGHHGGGCCDHGGFFGBFFHGFHGFHG?CFGGHFGCGGF
@M02034:409:000000000-BFKT7:1:2102:8138:16295 1:N:0:26
AAAGTCGAGGTGCCTAAAGTGGCAACCCAGACTATGGGTAAGGTTGGTGGTGTAGTGC
+
CCCCCFCCCCCCGGGGGEGGGGGHHHHGGHHGHHHFHGGB333D3F2A21B113D535
@M02034:409:000000000-BFKT7:1:2102:15586:16296 1:N:0:26
AAAGTCGAGGTGCCTAAAGTGGCAACCCAGACTCCGTCGCCTGTTGGTGGTGTAGAGCTTCCTGTAGCCGCATGGCGTTCGTACTTAAATATGGAACTAACCATTCCAATTTTCGCTGTCTCTTATACACATCTCCGAGCCCACGAGACC
+
CCCCCFCCCCCCGGGGGGGGGGGHHHHGGHHGHHHGHHGGGGHHHHHGFGFFGBFGHGHGGFHHHHGFHGGGGGHGGGGGF?FHHH4GGGHHHHGFHHHHGFHHHHHGHGHHHHGGGGGHHHHHFHHHHHHHHHHHGGGGGGHGGCFGGG
@M02034:409:000000000-BFKT7:1:2102:22341:16296 1:N:0:26
AAAGTCGAGGTGCCTAAAGTGGCAACCCAGACTAAGAAGCCTGTTGGTGGTGTAGAGCTTCCTGTAGCCGCATGGCGTTCGTACTTAAATATGGAACTAACCATTCCAATTTTCGCTGTCTCTTATACACATCTCCG
+
BBBBBFBB>DAAGFGGGGGBG4AFGGHFCCF2BFFBDBGFGHHHHEHGGCGEFFFAGHHHDCHAFDFGHGCE1EHHEFGFEFFCFHHFEFGHHFHHHGFEGHF?FFHB4FGHHDEEFDEHHHHHHHDGBCFGHF?GF
@M02034:409:000000000-BFKT7:1:2102:11301:16312 1:N:0:26
AAAGTCGAGGTGCCTAAAGTGGCAACCCAGACTGGTTGGTGGTGTAGAGCTTCCTGTAGCCGCATGGCGTTCGTACTTAAATATGGACCTAACCATTCCAATTTTCGCTGTCTCTTTTACACATCTCCGAGCC
+
BCCCCFBBCCBBGGGGGGGGGGGHHHHGGGHGHHCAEF?AFFEFFD5555BAG3FF5AAFAEE0BEE1>E01E121BBGH3@4BGBB32BG3B13B3F@G4FGH4?>/?EA?F4D?4?4?433B33?2?/<BC
@M02034:409:000000000-BFKT7:1:2102:3765:16318 1:N:0:26
AAAGTCGAGGTGCCTAAAGTGGCAACCCAGACT
+
AA11A@1A1A>A1FFGGGGGG1F0AEAA0FFFH
@M02034:409:000000000-BFKT7:1:2102:26349:16322 1:N:0:26
AAAGTCGAGGTGCCTAAAGTGGCAACCCAGACTCCTCGTGCTGTTGGTGGTGTAGAGCTTCCTGTAGCCGCATGGCGTTCGTACTTAAATATGGAACTAACCATTCCAATTTTCGCTGTCTCTTATACACATCTCCGAGCCCACGAGACC
+
BBBABFBBDBAACGGEGGGFGDFFFHHEFAGGCHHHHGHHGGHHHHHFFEFFGEHFGHFHFGHGHFHFHEGCEEFGEEEFEGHHGHHFHFHFHH3FFFHCCGFFGHHFHHHGHHGGGGEHEHHHHDFGD2DFFGGHG/BCGEEFGGGGGC
@M02034:409:000000000-BFKT7:1:2102:15560:16323 1:N:0:26
AAAGTCGAGGTGCCTAAAGTGGCAACCCAGACTAAGAAGGCTGTTGGTGGTGTAGAGCTTCCTGTAGCCGCATGGCGTTCGTACTTAAATATGGAACTAACCATTCCAATTTTCGCTGTCTCTTATACACATCTCCGAGCCCACGAGACC
+
CCCCBFCCCCBCGGGGGGGGGGGHGHHGGHHGHHHHHHHHHHHHHHHEFGFFHHHHHHHHHHHGGHHHHEFGGGHHGEFGEEFHHHHHHHGHHHHFGHGHHHHHHHHHGHHHHHGGGGGHHHHHHHHHHHHHGHHGGFGFCGHGGGGGGA
@M02034:409:000000000-BFKT7:1:2102:3785:16326 1:N:0:26
AAAGTCGAGGTGCCTAAAGTGGCAACCCAGACTATGCCGCTTGTTGGTGGTGTAGAGCTTCCTGTAGCCGCATGGCGTTCGTACTTAAATATGGAACTAACCATTCCAATTTTCGCTGTCTCTTATACACATCTCCGAGCCCACGAGACC
+
BBBBBFBBBDABGGGGGGGGGFGHHHHGGHHGHHHHHGGGGGDAGHE1FAEFF3FAGHHHGFFHHBGFGEG0EEH1E>/FEEBFEHHHHHHHHH3FGFHH3?DFGFGFDGGHHFE/E/?FHHGFBFGGHFFHHFH?DC?/CGHFCCGD/<
@M02034:409:000000000-BFKT7:1:2102:20214:16332 1:N:0:26
AAAGTCGAGGTGCCTAAAGTGGCAACCCAGACAAGACT
+
CCCCCFDCCCBCGGGGGGGGGGGHHHHGGHHGCHA225
@M02034:409:000000000-BFKT7:1:2102:20235:16335 1:N:0:26
AAAGTCGAGGTGCCTAAAGTGGCAACCCAGACAAGAATCAGGTTGGTGGTGTAGAGCTTCCTGTAGCCGCATGGCGTTCGTACTTAAATATGGAACTAACCATTCCAATTTTCGCTGTCTCTTATACACATCTC
+
AABBA5>A>DAABBF5FFFFFGGHFBGDAFHF2BECGHFHGHAFGGAFE1B1BFEGD3G5CGHG5DDEA0>>EGBE>EGGGFCEGBD@4FD4FB@F3B33F3BFG44BBGHHFE?EE/3B?BFGH42B1FG1B?
@M02034:409:000000000-BFKT7:1:2102:11865:16338 1:N:0:26
AAAGTCGAGGTGCCTAAAGTGGCAACCCAGACTAGGATGTCGGTTGGTGGTGTAGAGCTTCCTGTAGCCGCATGGCGTTCGTACTTAAATATGGAACTAACCATTCCAATTTTCGCTGTCTCTTATACACATCTCCGAGCCCACGAGACC
+
CCCCCFCCBCCCGGGGGGGGGGGHHHHGGHHGHCHHHFGGHHGGGEFEFGFFGFGFBFGHFHHHHHHGHGG@EGHFGGGGFFFHHHHFHHHHHHEFHHHGFHEF3FGFHHHHHFGGGA?GFFHHFHDDGFHHHHHBDCGGGGGGGGGGGF
@M02034:409:000000000-BFKT7:1:2102:5531:16340 1:N:0:26
AAAGTCGAGGTGCCTAAAGTGGCAACCCAGACTCATAGGAATGTTGGTGTTGCTGT
+
CCCCCFBBBCCCGGGGGGGGGGGHGHHGGHHGH33DBGB35BFH552B22B153B5
@M02034:409:000000000-BFKT7:1:2102:20564:16340 1:N:0:26
AAAGTCGAGGTGCCTAAAGTGGCAACCCAGACTCATAAGCCGGTTGGTGGTGTAGAGCTTCCTGTAGCCGCATGGCGTTCGTACTTAAATATGGAACTAACCATTCCAATTTTCGCT
+
CCCCBFCBCCCCGGGGGGGFBGGHHHFGGHFGGFG5A55BAECE?EAAFEEEB3F5BFGH5EE5G5AB3EE@EAE1/BEFFEFFCGHHGFHFFB33BEHH303B34F44B3GD?//E
@M02034:409:000000000-BFKT7:1:2102:10317:16345 1:N:0:26
AAAGTCGAGGTGCCTAAAGTGGCAACCCAGACTGGGATTTCTGTTGGTGGTGTAGAGCTTCCTGTAGCCGCATGGCGTTCGTACTTAAATATGGAACTAACCATTCCAATTTTCGCTGTCTCTTATACACATCTCCGAGCCCACGAGACC
+
CCCCCFCCBCABGGGGGGGFGGGHHHHGGHHGHHHH2GGHGHHHFHFECEEFAAF5BD3GFGHHHBGBFEF?FFH1E?EEEBCFGFHEDGHHFH33EGHHC?3BEBFDFHEFGBE/EE?GFHGH4FGFGGHEFGH2</<@/FGECC/AD=
@M02034:409:000000000-BFKT7:1:2102:8598:16347 1:N:0:26
AAAGTCGAGGTGCCTAAAGTGGCAACCCAGACTTGGGGTATGGTTGGTGGTGTAGAGCTTCCTGTAGCCGCATGGCGTTCGTACTTAAATATGGAACTAACCATTCCAATTTTCGCTGTCTCTTATACACATCTCCGAGCCCACGAGACC
+
CCCCCFCCCCBCGGGGGGGGGGGHHHHGGHHGHHHGHGGGGHGHGGGEFGEFGFHHHGHGHHHHGHHFFEEEGEHAEEGEEFGHEHFFHHGHHGHFHHHEFGBFEHFFHHHHHFE/EEEGFFHH3FDD3GHHGGDHGGCCDEGGG?CGGF
@M02034:409:000000000-BFKT7:1:2102:7242:16352 1:N:0:26
AAAGTCGAGGTGCCTAAAGTGGCAACCCAGACTTCTGTTCCTGTTGGTGGTGTAGAGGCTTCCTGTAGCCGCATGGCGTTCGTACTTAAATATGGAACTAACCATTCCAATTTTCGCTGTCTCTTATACACATCTCCGAGCCCACGAGAC
+
>AAAAFBBDBBAGCGDGGGFGBGFGGH2CFCEEFDBGHGFGFFGHHG2BAAFGGF5DFGHGGFFHDFDHEBA>EEF?>EFFEEHHHG4B3BBGFH3B3GFBBFFEDFHFFFGHH?>//EEHFHHGGHGFFFHHCHFHGGGGFGHGGCGDA
@M02034:409:000000000-BFKT7:1:2102:14932:16353 1:N:0:26
AAAGTCGAGGTGCCTAAAGTGGCAACCCAGACTCAGCATCAGGTTGGTGGTGTAGAGCTTCCTGTAGCCGCATGGCGTTCGTACTTAAATATGGAACTAACCATTCCAATTTTCGCTGTCTCTTATACACATCTCCGAGCCCACGAGACC
+
BCCCAFCCCCBBGFGGGGGGGGGHHHHGGHHGHHHHHHHHHHHHHHGFFEEFAGGGFHHHGHHHHHHHHGGEEEGFEFGFGGHHHHHHHHHFHHGHHHHHGHFHHHGHHHHHHFGEGGFHHHHHGHHHHGHHHHHFGCGFGEFFGGGGCF
@M02034:409:000000000-BFKT7:1:2102:3714:16377 1:N:0:26
AAAGTCGAGGTGCCTAAAGTGGCAACCCAGACTGCGTGGGCTGTTGGTGGTGTAGAGCTTCCTGTAGCCGCATGGCGTTCGTACTTAAATATGGAACTAACCATTCCAATTTTCGCTGTCTCTTATACACATCTCCGAGCCCACGAGACC
+
BBBBBFBB@BBBGGGGGGGGGGGHHHHGGHHGGHHEFGGGGHGHHHHEFEEFGFGGHGHHHHHHHHHBGEGEEGHFEEGFFGFHGHFGFFGHHHGGFGGGHHHHHHFHHHHHHHGEGGGHHHHHGGFGDHHHHGFDD/D?CGHGG/CDGC
@M02034:409:000000000-BFKT7:1:2102:12817:16378 1:N:0:26
AAAGTCGAGGTGCCTAAAGTGGCAACCCAGACTACGACGCAGGTTGGTGGTGTAGAGCTTCCTGTAGCCGCATGGCGTTCGTACTTAAATATGGAACTAACCATTCCAATTTTCGCTGTCTCTTATACACATCTCCGAGCCCACGAGACC
+
BBBCCFBACCBCGGGGGGGGGGGGHHHGGHHGHHHGGGGGGGGGHHGGFGEFGHHFGHHHHHHHHHHFHGGGGGHHGEGGFFFHHHHGHHHFHHHHGHGFGGHHHHGGHHHHHBDFGGFHHHHHHHHHDHHHHHHHGGGGFGHGGGGGGF
@M02034:409:000000000-BFKT7:1:2102:7489:16378 1:N:0:26
AAAGTCGAGGTGCCTAAGGTGGCAACCCAGACTCATATTCCGGTTGGTGGTGTAGAGCTTCCTGTAGCCGCATGGCGTTCGTACTTAAATATGGAACTAACCATTCCAATTTTCGCTGTCTCTTATACACATCTCCGAGCCCACGAGACC
+
BBAABDAABBBAFGFGG4FGGFHFGHHECFGFHHHGHHHHHGGGGGCEFGGFHAGDGGHHHGHHHGHHHGGCGEHGEEEBEEGFHHHDGGFHHHHGHGHGFFBGHHHFEGFHHFEEGGGHHGFG1G2BFFHHHGGBD//C@GHEGDGGGF
@M02034:409:000000000-BFKT7:1:2102:21681:16381 1:N:0:26
AAAGTCGAGGTGCCTAAAGTGGCAACCCAGACTCTGTCTGGTGTTGGTGGTGTAGAGCTTCCTGTAGCCGCATGGCGTTCGTACTTAAATATGGAACTAACCATTCCAATTTTCGCTGTCTCTTATACACATCTCCGAGCCCACGAGA
+
BBCCAFBBCCAAGGGGGGGGGGGGHHHGGHGGHHHHGGGHHGGGGHHAFEEABDGFGFHHHHHGHGHGGEGGGEHBEEEFFEFGHHHGFHHFGHGBGHHHGHFGFHHFHHHHHGGEFGFHHHHHHHHHGHGGGHFDD<C?DGHACDGD
@M02034:409:000000000-BFKT7:1:2102:19733:16390 1:N:0:26
AAAGTCGAGGTGCCTAAAGTGGCAACCCAGACTAAGAAGAAGGTTGGTGGTGTAGAGCTTCCTGTAGCCGCATGGCGTTCGTACTTAAATATGGAACTAACCATTCCAATTTTCGCTGTCTCTTATACACATCTCCGAGCCCACGAGACC
+
CCCCCFCCCCBCGGGGGGGGGGGGGHHGGHGFHHHHHHHHHHHHGHGEFGFFHGHHHHHHHHHHHHHHHGGGGGHGFEGGGGHHGHHGHHHHHHGGFHHGHHHHHHGGHHHHHHGGGGFHHHHHHHHHGHHHHHFGDCGGGGHGGGGGGF
@M02034:409:000000000-BFKT7:1:2102:5662:16392 1:N:0:26
AAAGTCGAGGTGCCTAAAGTGGCAACCCAGACTAATACTACTGTTGGTGGTGTAGAGCTTCCTGTAGCCGCATGGCGTTCGTACTTAAATATGGAACTAACCATTCCAATTTTCGCTGTCTCTTATACACATCTCCG
+
AABBAFAABBBBGGGGGGGGGGGHHHGGGGHGHHHGHHHHHFGGHHHECEBFGHGGFHHHGHHGFGGEGEEEGGHFEEGGFEFHHHGHGHHHHHFFHHHF@GFHHHGFHHHHHFFGFFEHHHHHHHFFGCGHHG32?
@M02034:409:000000000-BFKT7:1:2102:3628:16393 1:N:0:26
AAAGTCGAGGTGCCTAAAGTGGCAACCCAGACTAAGAAGGAGGTTGGTGGTGTAGAGCTTCCTGTAGCCGCATGGCGTTCGTACTTAAATATGGAACTAACCATTCCAATTTTCGCTGTCTCTTATACACATCTCCGAGCCCACGAGACC
+
ABBBBFABD@ABGGGGGGGAGGFGFHHGGCHGHGHHGFHH22BAA22BBEEEAFHF5BGHHFHGH5FGGDEEGEG?EEEEGEHGHGHFHGGFF33BFHHHHEHH3FHHDGFHHHGCGCGHHHHHHHGHFHHFHEHH?/CGFGGFCFC/EF
@M02034:409:000000000-BFKT7:1:2102:5414:16395 1:N:0:26
AAAGTCGAGGTGCCTAAAGTGGCAACCCAGACTGCGAGGTAGGTTGGTGGTGTAGAGCTTCCTGTAGCCGCATGGCGTTCGTACTTAAATATGGAACTAACCATTCCAATTTTCGCTGTCTCTTTTACACATCTCCG
+
AAABBFAABDBBGGG5EGGBGGGHHFHGG2GECH3BAAEE3B2GBG0AA1EE1FFG5FGGDCDGH5FF@BE0EAGF?BE1A?EFFGE@@@F4B?33BFF3?B3B344?GHHHHBEAEEGF22FG1B212F?GHF1<E
@M02034:409:000000000-BFKT7:1:2102:6614:16397 1:N:0:26
AAAGTCGAGGTGCCTAAAGTGGCAACCCAGACTAAGTCTGTTGTTGGTGGTGTAGAGCTTCCTGTAGCCGCATGGCGTTCGTACTTAAATATGGAACTAACCATTCCAATTTTCGCTGTCTCTTATACACATCTCCGAGCCCACGAGACC
+
BBAABFBBBCABGGGGGCGFGGGHHGHGGHHGHHHH5FHHHHGHHHHAFFGFGFGFEFHHHHGHHGHGGGGEFEHFGEGGEEGGHHHGGGFHGHDFFHHHHGBGFFHFFHHHHHGGGFEHHHHHFHGGFGHGGHHGGCBCDEHGGCGGGA
@M02034:409:000000000-BFKT7:1:2102:12265:16405 1:N:0:26
AAAGTCGAGGTGCCTAAAGTGGCAACCCAGACTCGGCAGCCGGTTGGTGGTGTAGAGCTTCCTGTAGCCGCATGGCGTTCGTACTTAAATATGGAACTAACCATTCCAATTTTCGCTGTCTCTTATACACATCTCCGAGCCCACGAGACC
+
B@AAAFBBBDBBGGGGCGGGGGGHHHHGGHHGHGGGGGGGHGG0EEEEFGEFGHHHHHGGHHHHHHGGHEGGGGHHGEFGGGHHHGHHHGHHHHHFFHFFFFHHHHGFHHHHHFDDFGGHHFHHGHFHHFHHHHGHGGGCDGHGC@@EDF
@M02034:409:000000000-BFKT7:1:2102:12434:16405 1:N:0:26
AAAGTCGAGGTGCCTAAAGTGGCAACCCAGACTGGTGGGTGGGTTGGTGGTGTAGAGCTTCCTGTAGCCGCATGGCGTTCGTACTTAAATATGGAACTAACCATTCCAATTTTCGCTGTCTCTTATACACATCTCCGAGCCCACGAGACC
+
ABBABFBABBAABGGGGGGGGFFFGGHCGHGGHHH5FEEBAAAEFEC1BEAFH3BDFBGGHHHFEHFFGGC@EEHBE?EFE1EGAGEBGBEFGGF3B?GFBB3FEHHFFHHHH4B<EDCHFFHHD>>2@CHEHHHF?/>@<<FFCCFGAC
@M02034:409:000000000-BFKT7:1:2102:22698:16406 1:N:0:26
AAAGTCGAGGTGCCTAAAGTGGCAACCCAGACTATTCTTTTGGTTGGTGGTGTAGAGCTTCCTGTAGCCGCATGGCGTTCGTACTTAAATATGGAACTAACCATTCCAATTTTCGCTGTCTCTTATACACATCTCCGAGCCCACGAGACC
+
BABCBFCCCCBAGGGGGGGGGFGHHHHGGHHGHHHHHHHHHHGHHGGEFGEFGHGGHHHHHHHHHHHHHGGGGGHHGFGGEFGGHHHHHHHHHHHGFHHFFHHHHHHHHHHHHHGGGGGHHHHHHHFHFFFHHHHHDDGGGGHGG@CGGF
@M02034:409:000000000-BFKT7:1:2102:26487:16409 1:N:0:26
AAAGTCGAGGTGCCTAAAGTGGCAACCCAGACTCAGAA
+
CCBCCFCCBCABGGGFGFGGGGGHHHHGGHHGH33B35
@M02034:409:000000000-BFKT7:1:2102:1917:16412 1:N:0:26
AAAGTCGAGGTGCCTAAAGTGGCAACCCAGACTCCGCATCCTGTTGGTGGTGTAGAGCTTCCTGTAGCCGCATGGCGTTCGTACTTAAATATGGAACTAATCATTCCAATTTTCGCTGTCTCTTATACACATCTCCGAGCCCACG
+
BBBBBFBBDBBBGGGGGGGGGFGHHHHGGHH2FFAEECFCFGHHF3GBA?EAA3D5DBABEGHHGBFDBAE0EEF1>EEFEE?1?FGGHGH4BB33@?FG434BFFE4FGDHF4</?A?3?4BB33?3DBG?FFG2C/<DD/GG@
@M02034:409:000000000-BFKT7:1:2102:28324:16414 1:N:0:26
AAAGTCGAGGTGCCTAAAGTGGCAACCCAGACTAGGAGG
+
AAABAFAAA>>>44BBAFFGGCFB44BA2FAF3A3AB3B
@M02034:409:000000000-BFKT7:1:2102:6604:16415 1:N:0:26
AAAGTCGAGGTGCCTAAAGTGGCAACCCAGACTAAGTCTGTTGTTGGTGGTGTAGAGCTTCCTGTAGCCGCATGGCGTTCGTACTTAAATATGGAACTAACCATTCCAATTTTCGCTGTCTCTTATACACATCTCCGAGCCCACGAGACC
+
AA?AAFABDBAABFEGGGFEFDA4EHHCFHHGHFGEFGBGEFAGHHGEFEAFGFD5FEGGHFHFBGG5AEECEGHEE>/?EE2CGHFDGGFFFEGDGHHGEFHF3GB4FGHHHHGEGGGHGHHHHHHGHFHHGHGGFCC?CAGFCC@EGF
@M02034:409:000000000-BFKT7:1:2102:17901:16416 1:N:0:26
AAAGTCGAGGTGCCTAAAGTGGCAACCCAGACTCATGATAAGGTTGGTGGTGTAGAGCTTCCTGTAGCCGCATGGCGTTCGTACTTAAATATGGAACTAACCATTCCAATTTTCGCTGTCTCTTATACACATCTCCGAGCCCACGAGACC
+
BABBBFBBBBAAFGFGGGFFAGGHHHGGGHHGHHHHGHHHHHHFGHGEFEEFFGHFHHHHHHHHHGHGHEGGGGHHGEGGEGHHHHHHHHHFHHFFFGHHFHHHHHFGHHHHHHGFGFEFHHHHHFHHFHFHHHFBAC@CDEHFGGGGGG
@M02034:409:000000000-BFKT7:1:2102:14070:16417 1:N:0:26
AAAGTCGAGGTGCCTAAAGTGGCAACCCAGACTGAGTATCCGGTTGGTGGTGTAGAGCTTCCTGTAGC
+
CCCCCFCCCCBBGGGGGGGGGGGHHHHGGH2FHH3EABF55AEGEG?1A1EA13D5A5AA5BAA5555
@M02034:409:000000000-BFKT7:1:2102:15284:16431 1:N:0:26
AAAGTCGAGGTGCCTAAAGTGGCAACCCAGACTTGTACTCCGGTTGGTGGTGTAGAGCTTCCTGTAGCCGCATGGCGTTCGTACTTAAATATGGAACTAACCATTCCAATTTTCGCTGTCTCTTATACACATCTCCGAGCCCACGAGACC
+
BBBBBFAA@DBBGFGGGGGGGAFHFHHDFHHGHHHDHHHHHGGGEGGEGGGFGGHGHHHHHHHDGFGGFEGGGGHHGEGFEEFGCGHFHHHHHHFHHHGGHHHHHHHHHHHHHHGGGGEHHHHHGH?GHHHHHHFGA/B?CGHGGCGGFF
@M02034:409:000000000-BFKT7:1:2102:27470:16432 1:N:0:26
AAAGTCGAGGTGCCTAAAGTGGCAACCCAGACTAAGAAGCCGGTTGGTGGTGTAGAGCTTCCTGTAGCCGCATGGCGTTCGTACTTAAATATGGAACTAACCATTCCAATTTTCGCTGTCTCTTATACACATCTCCGAGCCCACGAGACC
+
BBBBBFBA@D>ABGGGGEFFGGGFHHHGGHHFHHHHHHHHHGGGGGGFFDABFFGAGHHHHHHHHHHGDEEGGEH?EEGFEEGGGHGGHHFHHHGFFHHGHHGHHHEFFFHHHGEEFGDDHGHHGHGHFHFFHH><C/B@FFCFGCGGDC
@M02034:409:000000000-BFKT7:1:2102:10911:16434 1:N:0:26
AAAGTCGAGGTGCCTAAAGTGGCAACCCAGACTTATAATTTGGTTGGTGGTGTAGAGCTTCCTGTAGCCGCATGGCGTTCGTACTTAAATATGGAACTAACCATTCCAATTTTCGCTGTCTCTTATACACATCTCCGAGCCCACGAGACC
+
BBBBBFBADBAAGGGFGBGGFFFGHGHGGHHGHHHFHHHHGHHGHGGEAE1FGFHGHHGHHHHHGGHHHGGGGGHHGE?GGGHHHGHFHHHHHEFB@GBCGGGBDGFFFGHHGHGGGGEHFFHHHHHHEGDCFGHFGGGGGGGGGCGGGG
@M02034:409:000000000-BFKT7:1:2102:14072:16436 1:N:0:26
AAAGTCGAGGTGCCTAAAGTGGCAACCCAGACTGAGTATCCGGTTGGTGGTGTAGAGCTTCCTGTAGCCGCATGGCGTTCGTACTTAAATATGGAACTAACCATTCCAATTTTCGCTGTCTCTTATACACATCTCCGAGCCCACGAGAC
+
A3AA>B3AD>>>FGGGGGGFGGGHFFFGGHGGHHGHE5GHHGGGGGGAAEEFCDFFEHHGHHHHFGHHHEG0EEFA@?EFEEFHHGFHHHHFEFG3B3?E3F3BDDBGHHFFHHEGG?/?FD2BFB2FFFF1BFD1DC/<@FCFCG?DG
@M02034:409:000000000-BFKT7:1:2102:3511:16449 1:N:0:26
AAAGTCGAGGTGCCTAAAGTGGCAACCCAGACTCGTACTGGGGTTGGTGGTGTAGAGCTTCCTGTAGCCGCATGGCGTTCGTACTTAAATATGGAACTAACCATTCCAATTTTCGCTGTCTCTTATACACATCTCCGAGCCCACGAGACC
+
AAAAAFAADBABGGGGGGGGGGGGGHHGGHGFHHGGFHHHHHGGGGGEFEBFGFGGHHHHHGHHHHGGHEFEFGHFEGGGGGGHHHGFHHHHHHBGHHHGFGHGHHFFHHHHHDGGFFFGFFFD?HGGFFHFGFGGG@GGGGHGGGGDGA
@M02034:409:000000000-BFKT7:1:2102:28192:16461 1:N:0:26
AAAGTCGAGGTGCCTAAAGTGGCAACCCAGACTTATAGGTCGGTTGGTGGTGTAGAGCTTCCTGTAGCCGCATGGCGTTCGTACTTAAATATGGAACTAACCATTCCAATTTTCGCTGTCTCTTATACACATCTCCGAGCCCACGAGACC
+
AAABAFBBBBBBGGGGGGGGGGGHHGHGGHHGHHHFF5G55AEEFFGEFGGGGHHHFHHHGHHHGFGGHEEFFGHHGGCFGGHHHHHHHHHGGHHGHHFFFHFFHFEFHHHHHHEEGGFFHBGHFHGHFHHHHHGDDBDCGGEGGCGF.F
@M02034:409:000000000-BFKT7:1:2102:13341:16462 1:N:0:26
AAAGTCGAGGTGCCTAAAGTGGCAACCCAGACTATTTGTGGGGTTTGTCTTCCTGAGGTTGCATGAGGTGCGT
+
AA>AAFBABB?BFGF5BA4EFFGGHGGF2GHFG3FG5AD222AEE11B55D555B521B2AF3A533B31B0B
@M02034:409:000000000-BFKT7:1:2102:19360:16465 1:N:0:26
AAAGTCGAGGTGCCTAAAGTGGCAACCCAGACTCTGCTTTTTGTTGGTGGTGTAGAGCTTCCTGTAGCCGCATGGCGTTCGTACTTAAATATGGAACTAACCATTCCAATTTTCGCTGTCTCTTATACACATCTCCGAGCCCACGAGACC
+
ABBBBFA@DBBBGGGGGGGFGFGHHHHGGHHGGHHHHHHHHHGGFHHEFEEFFGGBFHHHHHHHHBGAFEEEEGHBEFEEEEGHGHHHHGFFGGBDFFFHEGFHFHFFHGHHHFEAEGGFHGHHFHBDFGFHHGFGF/BBGGHFG?D?CA
@M02034:409:000000000-BFKT7:1:2102:14314:16465 1:N:0:26
AAAGTCGAGGTGCCTAAAGTGGCAACCCAGACTGGGCTGGGGGTTGGTGGTGTAGAGCTTCCTGTAGCCGCCTGGCGTTCGT
+
AAABADA>ADA@FGGFFFEFEDFGHAAEGGHGHHGGFFEEG?F0ECEEFEA11FDDFDFHDGGH5@F@EA>/?FGAEEG1?E
@M02034:409:000000000-BFKT7:1:2102:14296:16467 1:N:0:26
AAAGTCGAGGTGCCTAAAGTGGCAACCCAGACTGGGCTGGGGGTTGGTGGTGTAGAGCTTCCTGTAGCCGCATGGCGTTCGTACTTAAATATGGAACTAACCATTCCAATTTTCGCTGTCTCTTATACACATCTCCGAGCCCACGAGACC
+
CCCCCFBBBBABGGGGGGGGFGGHHHHGGHHGHHHHHHGGGGGAFGGEFGEFFGGGHHHHHHHHHHHGHGGGGGHHGEFFFGFHHHHHHGHHHGGHFHHHHHGHHHHHHHHHHGGGGGGHHHHHGHHHHHHHHFGGGGGGGGHGGGGGGE
@M02034:409:000000000-BFKT7:1:2102:13590:16471 1:N:0:26
AAAGTCGAGGTGCCTAAAGTGGCAACCCAGACTCATTATCCTGTTGGTGGTGTAGAGCTTCCTGTAGCCGCATGGCGTTCGTACTTAAATATGGAACTAACCATTCCAATTTTCGCTGTCTCTATACACATCTCCGAGCCCACGAGACCG
+
AAAAAF@BBBAAFGGGGGG6B42CCEGGFCDFBGH5FFFDFHFHH3A222ABA3DAF5B3G3GD5FDHGGGAEEH?EEEFFEFG?GF@EGGFFBFFFFFHFGHHFHHBDGHHHFGFG/?BGGGBGFF433BFGHGGGGCCGHGGGGCDEC
@M02034:409:000000000-BFKT7:1:2102:5035:16479 1:N:0:26
AAAGTCGAGGTGCCTAAAGTGGCAACCCAGACTGAGGTGTGTGTTGGTGGTGTAGAGCTTCCTGTAGCCGCATGGCGTTCGTACTTAAATATGGAACTAACCATTCCAATTTTCGCTGTCTCTTATACACATCTCCGAGCCCACGAGACC
+
BBAAAFABBBABCFGGGFGGGAFCFHH2EEFFHHGEGBAFEAGGGEEGGCABAFGDGHHHHHHBFFEDGAEGGGHHGEGFEEFGFGFFGHFFGHBBGGGHHHHHGHHHHGHHHHGGGGGGHHHHHHGHFHHGGHHFD/DFGGHGG?FGGF
@M02034:409:000000000-BFKT7:1:2102:23859:16480 1:N:0:26
AAAGTCGAGGTGCCTAAAGTGGCAACCCAGACTGCGAATTCGGTTGGTGGTGTAGAGCTTCCTGTAGCCGCATGGCGTTCGTACTTAAATATGGAACTAACCATTCCAATTTTCGCTGTCTCTTATACACATCTCCGAGCCCACGAGACC
+
AABAADAA@D>AF4FGFGGBFGEHCEG2FHHFHHBEEGGHHCGFGEEABEBFAFFFGHHHHHHFB5F5FEEEEEH?>BEFE?FEGHGF3FFHGFDEBGFBFAG3?GFGHHHHHBEEEGGFEHFFFHHFFFHHFGDBC/CCDEGEGCGGEC
@M02034:409:000000000-BFKT7:1:2102:5855:16481 1:N:0:26
AAAGTCGAGGTGCCTAAAGTGGCAACCCAGACTAAGAATTCTGTTGGTGGTGTAGAGCTTCCTGTAGCCGCATGGCGTTCGTACTTAAATATGGAACTAACCATTCCAATTTTCGCTGTCTCTTATACACATCTCCGAGCCCACGAGACC
+
AAABBFAADDAAGFGFGGFBGGGFHHGCGGHGHFHHHHHFFFGHGGHEFEEFFGGFGHHHHHHHGGHHHEFGGGHGGEFGFFFHHHHHHHFGHFGFHFHHHHHHHHHHGHHHHGGGGGDFHHHHHHHHHHHGFGHFGCG@GGHGGCGDFA
@M02034:409:000000000-BFKT7:1:2102:6555:16481 1:N:0:26
AAAGTCGAGGTGCCTAAAGTGGCAACCCAGACTGTTATTGAGGTTGGTGGTGTAGAGCTTCCTGTAGCCGCATGGCGTTCGTACTTAAATATGGAACTAACCATTCCAATTTTCGCTGTCTCTTATACACATCTCCGAGCCCACGAGACC
+
ABBBAFBBBBABGGGGGGGEGGGHHHHGGHHGHHHHHHHHGHHHGHGFEEAFGFGFGHGHHHHHHHHFHGGGGGHHGEGGEEFHHHHGHHHHHHEFGHHHHGFHEHHGHHHHHGEEGGFHHHHHHHHHGHHHHHGHGCGGGGHGGGGGGE
@M02034:409:000000000-BFKT7:1:2102:13581:16488 1:N:0:26
AAAGTCGAGGTGCCTAAAGTGGCAACCCAGACTGGGAGGGAGGTTGGTGGTGTAGAGCTTCCTGTAGCCGCATGGCGTTCGTACTTAAATATGGAACTAACCATTCCAATTTTCGCTGTCTCTTATACA
+
CCCCCFCBCBBCGGGGGGGGGGGHHHHGGHGGHHDC2A2?A?EFHHGEGGGFHHHHHHHHHHHGHFHHHGGFGGHHGGGGFGHHHHHHHHGHHHFHGHHHHHHHGHHHHHHHHGGDGDCHHHHG3?33?
@M02034:409:000000000-BFKT7:1:2102:9565:16498 1:N:0:26
AAAGTCGAGGTGCCTAAAGTGGCAACCCAGACTAATAATCATGTTGGTGGTGTAGAGCTTCCTGTAGCCGCATGGCGTTCGTACTTAAATATGGAACTAACCATTCCAATTTTCGCTGTCTCTTATACACATCTCCGAGCCCACGAGACC
+
BBBABFABDBABCFFGGGGGGFGFHHHDFHG2GHHGGHGHFBGFF5EFGAABFG5DFHFHGHHFHFHFFEEGGGHHGGGGEGHHFHH3EGFDF3BBFFGHHHGHGHHHEHGFGFGGGCE3BEFHDG?B?3FGFFGHG?C?CGEGGCC?FG
@M02034:409:000000000-BFKT7:1:2102:2557:16500 1:N:0:26
AAAGTCGAGGTGCCTAAAGTGGCAACCCAGACTAATTTTAATGTTGGTGGTGTAGAGCTTCCTGTAGCCGCATGGCGTTCGTACTTAAATATGGAACTAACCATTCCAATTTTCGCTGTCTCTTATACACATCTCCGAG
+
>>AAAFAADDA11GFF1FBBFGGFHHHGGHHGHC1FGDGF1FGFHGEEF/AEGFD2F1GHHHGHGHHFDEGE/EGFC/>FEEHHHGHFFGFFGH1@@GB@GFFFGFFFHFGHH2E?EGGBGHHF1GFFFBGGFH1F//<
@M02034:409:000000000-BFKT7:1:2102:28440:16512 1:N:0:26
AAAGTCGAGGTGCCTAAAGTGGCAACCCAGACTAGGTGTGTGGTTG
+
AAA?AFBBD2>ABGFFGFG6FGAHFDFEFCHGHHFHDFFDGHGH2E
@M02034:409:000000000-BFKT7:1:2102:12058:16513 1:N:0:26
AAAGTCGAGGTGCCTAAAGTGGCAACCCAGACTAAGAAGATGGTTGGTGGTGTAGAGCTTCCTGTAGCCGCATGGCGTTCGTACTTAAATATGGAACTAACCATTCCAATTTTCGCTGTCTCTTATACACATCTCCGAGCCCACGAGACC
+
CCCCCFCCCCCCGGGGGGGFGGGHHHHGGGHGHGHGHFFFFHHDFEFEEEGEA3F5DFHHFGHGGFF5BEF?EGH1EEFGFB?FGGHBEGH4BD33FGHHE03B3BE4GHHHH?E/EEEHFHFF4BFDHCB?GFFBD?DDCGHECCCGCF
@M02034:409:000000000-BFKT7:1:2102:10718:16517 1:N:0:26
AAAGTCGAGGTGCCTAAAGTGGCAACCCAGACTCTTTGTTTGGTTGGTGGTGTAGAGCTTCCTGTAGCCGCATGGCGTTCGTACTTAAATATGGAACTAACCATTCCAATTTTCGCTGTCTCTTATACACATCTCCGAGCCCACGAGACC
+
BBBBCFCCCCBBGGGGGGGFGGGHHHHGGHHGHHHHHHHHHHGHHGGGFGFFGGHHHHHHHHHHHHHHHGGGGGHGFEGGFFHHHHHHHHHHHHGHGHHGHGHHHHHGHHHHHFFGGGGFHHHHGHHFHBGHFHHFGCCFGGHGGCGGGF
@M02034:409:000000000-BFKT7:1:2102:12325:16527 1:N:0:26
AAAGTCGAGGTGCCTAAAGTGGCAACCCAGACTCGTGGGGCGGTTGGTGGTGTAGAGCTTCCTGTAGCCGCATGGCGTTCGTACTTAAATATGGAACTAACCATTCCAATTTTCGCTGTCTCTTATACACATCTCCGAGCCCACGAGACC
+
CCCCBFCBCCACGGGGGGGGGGGHHHHGGHHGHHGGHGGGGGGEFGGGGGEFFFGFGHHHHHHHHGGHHGGFGFHFEEGEFEGHHHHHHHHGHHGGGHGHHHHHHHGHHHHHHHGDGGGGHGHHHHHFFHHGFHGFGGGGGGHGGGGGGF
@M02034:409:000000000-BFKT7:1:2102:19174:16528 1:N:0:26
AAAGTCGAGGTGCCTAAAGTGGCAACCCAGACTCCGACTCGGGTTGGTGGTGTAGAGCTTCCTGTAGCCGCATGGCGTTCGTACTTAAATATGGAACTAACCATTCCAATTTTCGCTGTCTCTTATACACATCTCCGAGCCCACGAGACG
+
CCCCCFABCCCCGGGGGGGGGGGHHHHGGHHGH33E222B22AAFGGGFGFFGHHHHHHHHHHHHGHHHGGGGGGFGEEFFFGHHHHHHHHGGHHFHHHFHHGG3HHHGHHHHGGFFGDHHHHHFHHGGHEGHHHHBBCDGEHGGGGGF?
@M02034:409:000000000-BFKT7:1:2102:2001:16534 1:N:0:26
AAAGTCGAGGTGCCTAAAGTGGCAACCCAGACT
+
BBBBBFBBBBBBGGGGGGGGGGGGHHHGGHHCB
@M02034:409:000000000-BFKT7:1:2102:19197:16535 1:N:0:26
AAAGTCGAGGTGCCTAAAGTGGCAACCCAGACTCCGACTACGGTTGGTGG
+
AAAAADAADDAA1EGGFBGAA10BGGGCGGC0B1FE0AA/0AE0AAA//B
@M02034:409:000000000-BFKT7:1:2102:27820:16542 1:N:0:26
AAAGTCGAGGTGCCTAAAGTGGCAACCCAGACTTAGAGTTCGGTTGGTGGTGTAGAGCTTCCTGTAGCCGCATGGCGTTCGTACTTAAATATGGAACTAACCATTCCAATTTTCGCTGTCTCTTATACACATCTCCGAGCCCACGAGACC
+
BBBBBFBBBD>AGGGGGGGAFGFHHHHGGHGGHHHHHHHHHGGGGGGEFGEFGGHHGHHHHGHGGFHFGEEGGEHFEEGFEEFGHHHGHHHFGHFGEGFCGGEGGGFFHHHHHGEEFGGGBDGFHHHGBGFFFGGBECD?CEGECCGFGC
@M02034:409:000000000-BFKT7:1:2102:20420:16546 1:N:0:26
AAAGTCGAGGTGCCTAAAGTGGCAACCCAGACTCCGCCTCATGTTGGTGGTGTAGAGCTTCCTGTAGCCGCATGGCGTTCGTACTTAAATATGGAACTAACCATTCCAATTTTCGCTGTCTCTTATACACATCTCCGAGCCCACGAGACC
+
ABBBAFBBBBAAGGGGGGGFGGGHHHHGGHHGHHHGGGFEHHHHHHHGFEAFFGHFHHHHHHHFGHHEGEFGGGGFGEEGGFGHHHGHHHHHFHDDFHHHHHHHGHHGHHHHHHGDGGFHHHFGFHHHGHHGHHFGF@GGGGHGGCGGGE
@M02034:409:000000000-BFKT7:1:2102:2588:16547 1:N:0:26
AAAGTCGAGGTGCCTAAAGTGGCAACCCAGACTACTGCGCATGTTGGTGGTGTAGTGC
+
BBCCAFBCCCBBGGGGFGGGGGGHHHHGGHHGHF35B52AAB2B5FFA11B113D535
@M02034:409:000000000-BFKT7:1:2102:15869:16548 1:N:0:26
AAAGTCGAGGTGCCTAAAGTGGCAACCCAGACTCCTGATCCGGTTGGTGGTGTAGAGCTTCCTGTAGCCGCATGGCGTTCGTACTTAAATATGGAACTAACCATTCCAATTTTCGCTGTCTCTTATACACATCTCCGAGCCCACGAGACC
+
BBBBBFBBDBBBFGGGGGGBGEFHFHHEEGHGHHGHBHFDHFGGEEGGFDEFGHHFHHHHHHHFHHHHGGGGGGHGGEGGFEFHEHHHHHHHHGFHFHHHHHHHFGHGFFFHHHGGGGEHHHHHHHHHHHHHHHHGG/CGGGHGGGGGGE
@M02034:409:000000000-BFKT7:1:2102:19179:16548 1:N:0:26
AAAGTCGAGGTGCCTAAAGTGGCAACCCAGACTCCGACTCCGGTTGGTGGTGTAGAGCTTCCTGTAGCCGCATGGCGTTCGTACTTAAATATGGAACTAACCATTCCAATTTTCGCTGTCTCTTATACACATCTCCGAGCCCACGAGACC
+
ABABAFBBD@AACFAACGGFGGGGHHHGGHHGGHHGGGGGHGGEEEEAAE1BAFGHGFBBBHHEB@FGHEEE1BE1EEEAE12?EDFBGGFB?FGDB3??30FEFD4FG4B4D4<A/?/B3D??GFFFBC22@G2<CCGGF//F@CCGGA
@M02034:409:000000000-BFKT7:1:2102:12053:16548 1:N:0:26
AAAGTCGAGGTGCCTAAAGTGGCAACCCAGACTTGTAATCCTGTTGGTGGTGTAGAGCTTCCTGTAGCCGCATGGCGTTCGTACTTAAATATGGAACTAACCATTCCAATTTTCGCTGTCTCTTATACACATCTCCGAGCCCACGAGACC
+
BBBBBFBBBBBBGGGGGGGGGGGHHHHGCHHGHHHHHHHGGHHHHFHEFEEFGFGDFFHHHHHHHFHHHGGFGGGFFAEFFFFHHHFFHHGHHHDGFHHFGFFGGHFFGHHHHHGGGGEFHEHHFHGFGHHHFHGHDCCFFEHFFGGGDF
@M02034:409:000000000-BFKT7:1:2102:23767:16549 1:N:0:26
AAAGTCGAGGTGCCTAAAGTGGCAACCCAGACTAAGCAT
+
CCCCCFABCCBCGGGGGGGGGGGHHHHGGHHGHB3C355
@M02034:409:000000000-BFKT7:1:2102:14285:16550 1:N:0:26
AAAGTCGAGGTGCCTAAAGTGGCAACCCAACTTAGTTTTGGGTTGGTGGTGTAGAGCTTCCTGTAGCCGCATGGCGTTCGTACTTAAATATGGAACTAACCATTCCAATTTTCGCTGTCTCTTATACACATCTCCGAGCCCACGAGACCG
+
BABBBFBADBBBGGGGGGFBGGGHHHHGGHGHHHHHHHHHGGGGGGFGGEFFGHFHGHHHHHHHHHHHEEEEGHFFEGFGFGGGHGHGFHHHHGGFHFGFHHGHGFHHGHHHHGEFGEGHHHHFHHHHHGHFHFHDGCGGGHGGGGGGGC
@M02034:409:000000000-BFKT7:1:2102:14856:16552 1:N:0:26
AAAGTCGAGGTGCCTAAAGTGGCAACCCAGACTAGGCGGCAGGTTGGTGGTGTAGAGCTTCCTGTAGCCGCATGGCGTTCGTACTTAAATATGGAACTAACCATTCCAATTTTCGCTGTTCTTATACACATCTCCGAGCCCACGAGACCG
+
BBBBBFBBBBBBGGGGGFGGGGGHHHHGGHHGHHHHHGGGGF?CFFF1AEGF?3F5F53FGHHHHF4EGEE?EGF1EEEGFA2FGHH3DGHFHG3?FFHH30DGBDF3BGFG33/CEC?GHHH2G2DFGBFHFGFFGGCGGHGCGGGGG?
@M02034:409:000000000-BFKT7:1:2102:9100:16559 1:N:0:26
AAAGTCGAGGTGCCTAAAGTGGCAACCCAGACTCAGAAGCCGGTTGGTGGTGTAGAGCTTCCTGTAGCCGCATGGCGTTCGTACTTAAATATGGAACTAACCATTCCAATTTTCGCTGTCTCTTATACACATCTCCGAGCCCACGAGACC
+
CCCCBFCCCCBBGGGGGGGFGGGHHHHGGHHGHHHHHHHHHGGFFGGEFGEFGGHHHHHHHHHHHHHHHGGGGGHHGGGGGGFHHHHHHHHHHHGHHHHHHHGHHHGHHHHHHHGGGGGGHHHHHHGHHHHHGHHHF?D?CGHGGDGGGE
@M02034:409:000000000-BFKT7:1:2102:6725:16563 1:N:0:26
AAAGTCGAGGTGCCTAAAGTGGCAACCCAGACTGAG
+
CCCCCFCCCCCCGGGGGGGGGGGHHHHGGHHGH33A
@M02034:409:000000000-BFKT7:1:2102:29516:16564 1:N:0:26
AAAGTCGAGGTGCCTAAAGTGGCAACCCAGACTAAGCATACGGTTGGTGGTGTAGAGCTTCCTGTAGCCGCATGGCGTTCGTACTTAAATATGGAACTAACCATTCCAATTTTCGCTGTCTCTTATACACATCTCCGAGCCCACGAGAC
+
AABB>FB>ADAAGGGGGGGGFGGHHGFFGHHFHFFHFFHF3BA2BEF?CEEEGBHGGFHHBGGEF5GDFEFCEEG1/BE11BF1FFFHGF@BFFF3FFGF3??BEFFGFGHHHFEGGGD3D4FHE3FDDC2BC3B2/<</DGHGCC/AD
@M02034:409:000000000-BFKT7:1:2102:23778:16564 1:N:0:26
AAAGTCGAGGTGCCTAAAGTGGCAACCCAGACTAAGAAGGAGGTTGGTGGTGTAGAGCTTCCTGTAGCCGCATGGCGTTCGTACTTAAATATGGAACTAACCATTCCAATTTTCGCTGTCTCTTATACACATCTCCGAGCCCACGAGACC
+
>ABA>DAADDAAFGGG4GFFGGFHHHHGGHHGHGGHHHH2BF?EFFGAFEEFFGHGGHHHGHHGHHHHHGGGGGFFEEEGGEHHHHGFHFBGGHBDCGDG?AEGHHH4?FGHFFE/EDEHHFGDGGBHFHFFHFDFD//>C/?C@DC?AF
@M02034:409:000000000-BFKT7:1:2102:27017:16567 1:N:0:26
AAAGTCGAGGTGCCTAAAGTGGCAACCCAGACTCTTCGGATGGTTGGTGGTGTAGAGC
+
BBBBBFBBBBBBGGGGGGGEGGGGHHHGGHHGHFHHFHG22AFG5E01AAFA13D5D5
@M02034:409:000000000-BFKT7:1:2102:11311:16569 1:N:0:26
AAAGTCGAGGTGCCTAAAGTGGCAACCCAGACTCCTCCTCTTGTTGGTGGTGTAGAGCTTCCTGTAGCCGCATGGCGTTCGTACTTAAATATGGAACTAACCATTCCAATTTTCGCTGTCTCTTATACACATCTCCGAGCCCACGAGACC
+
BBBBBFBBBBAAGGGFFFGGGGGGHHGGGHHGHHHHHHHHHHHHHHHGGGEFHGHHHHHHHGHHHHHHHGGGGGHFGGGGGGHFHHHBGGHHHEHFFFGHGHHHHHGFHHHHHHGCGGGGHGHHDGHHGHHE2FGGGGGGGGGFGFCGGE
@M02034:409:000000000-BFKT7:1:2102:22011:16573 1:N:0:26
AAAGTCGAGGTGCCTAAAGTGGCAACCCAGACTCGGGAGACGGTTGTGGTGTAGAGCTTCCTGTAGCCGCATGGCGTTCGTACTTAAATATGGAACTAACCTTTCCAATTTTCGCTGTCTCTTATAC
+
BBBAAFAADBBBGFGFGGGGGDFHHHHFFGHGHHGD?AEFFEEEEEEECBFA3F5DDGFHHHGHDGHBE@?EEF?/E>1EEF1FGFHFDFGE?E33B?FGG3BFGB44BGFFHEEED/FGHHHFG?G
@M02034:409:000000000-BFKT7:1:2102:23566:16579 1:N:0:26
AAAGTCGAGGTGCCTAAAGTGGCAACCCAGACTTATGTGGTGGTTGGTGGTGTAGAGCTTCCTGTAGCCGCATGGCGTTCGTACTTAAATATGGAACTAACCATTCCAATTTTCGCTGTCTCTTATACACATCTCCGAGCCCACGAGACC
+
BBBBBFBBBB>AGGGGG4BBGGGHHHHGGHHGHHHHHHHGFEGGFDGEFF1BGGHGHHHHHHHHHHHHHGFEEEHHGGGFEEGHHHFFFHGHHHHBFHHGGHHHGGHGHHHHHHGGGGGHHHHHGGFGFGHHGFHGGG?CCFEGFGGDEC
@M02034:409:000000000-BFKT7:1:2102:3266:16580 1:N:0:26
AAAGTCGAGGTGCCTAAAGTGGCAACCCAGACTCAGATGAAGGTTGGTGGTGTAGAGCTTCCTGTAGCCGCATGGCGTTCGTACTTAAATATGGAACTAACCATTCCAATTTTCGCTGTCTCTTATACACATCTCCGAGCCCACGAGACC
+
BAAABFABBBAAFGGGGGFBGFGFFFGGGFHGHHHFAGGFFEFGHHGAFEEFHEGFHHGHHFHFGFHHHEEEEFHFEEEFEEGGHHHFHHGHHGDGHHGFHHHHHHGHHHHHHFGFGGFHFHHHFHHHGHHHHHHGGGGGGGGGGGGGFC
@M02034:409:000000000-BFKT7:1:2102:29513:16582 1:N:0:26
AAAGTCGAGGTGCCTAAAGTGGCAACCCAGACTAAGCATACGGTTGGTGGTGTAGAGCTTCCTGTAGCCGCATGGCGTTCGTACTTAAATATGGAACTAACCATTCCAATTTTCGATGTCTCTTATACACATCTCCGAGCCCACGAGACC
+
BBBBBB>ADBAAFGGGGGGFGFGGFHAAFHGFGHFGFDGFBFEGFFCBFEBFHEGFHFFHHGHHGFHFGEECEEHFEBE1BBEGHHGEHHFHHH3GHHGFEFGH3FFBFHHHHGE/FGGHHHHHGFG3B?FGHHE2CBC@BEEECCGAGF
@M02034:409:000000000-BFKT7:1:2102:29242:16588 1:N:0:26
AAAGTCGAGGTGCCTAAAGTGGCAACCCAGACTCTTAAGAAGGTTGGTGGTGTAGAGCTTCCTGTAGCCGCATGGCGTTCGTACTTAAATATGGAACTAATCATTCCAATTTTCGCTGTCTCTTATACACATCTCCGAGCCCACGAGACC
+
AABBAFA?>DAAEEFGCFFGFGGHHGFGGGGFGHHHGHGAGFHBAGG2AEEFFADDBFGHDGEGFAG5AEA@EEH1>>>?B>?B?FHGGDFBFF3@BEDF434BG4B4FGHHH4E/?EF?G4BGFGHFBBHHB3DDECCCGGAF@<<C/<
@M02034:409:000000000-BFKT7:1:2102:18382:16588 1:N:0:26
AAAGTCGAGGTGCCTAAAGTGGCAACCCAGACTGTTTTTGTTGTTGGTGGTGTAGAGCTTCCTGTAGCCGCATGGCGTTCGTACTTAAATATGGAACTAACCATTCCAATTTTCGCTGTCTCTTATACACATCTCCGAGCCCACGAGACC
+
BBBBAFBADBBBGGGGGGGBGGGHHHHGGHHGHHHHHHGGHHHHHHHFGGGGHGHFHHHHHHHHHHHHHGGGGGHFEEGGGGGFHHHHHHHHHHFDFHHHFGEGFFGFHHHHHHGGGGGHHHHHFHFGFHGHHHHGGCGGGGHGGGCCFC
@M02034:409:000000000-BFKT7:1:2102:13741:16590 1:N:0:26
AAAGTCGAGGTGCCTAAAGTGGCAACCCAGACTTAGGTTCAGGTTGGTGGTGTAGAGCTTCCTGTAGCCGCATGGCGTTCGTACTTAAATATGGAACTAACCATTCCAATTTTCGCTGTCTCTTATACACATCTCCGAGCCCACGAGACC
+
CCCCCFCCCCCCGGGGGGGFGGGHHHHFGHHGHHHGHGGHHHGHHHGGGGGGHHHGHHHHGHHHHHHHHGGEGGHHGGGGEGHHHHHGHHHHHHHHHHHGFHFGFHGHHHHHHGFGGGGHHHHHHHGHGHHHHHHFGCGGGGHGGGGGGG
@M02034:409:000000000-BFKT7:1:2102:22420:16607 1:N:0:26
AAAGTCGAGGTGCCTAAAGTGGCAACCCAGACTAATAAGAAGGTTGGTGGTGTAGAGCTTCCTGTAGCCGCATGGCGTTCGTACTTAAATATGGAACTAACCATTCCAATTTTCGCTGTCTCTTATACACATCTCCGAGCCCACGAGACC
+
BBBBBFBBBBABGGGGGGGGGFGHHHGGGGHGFHHFHHHHHHHGGFGEGGEFFFHGHHHGHHHGGFHHHGGGGGHHGEGGFGHHHHHHHHHHHHGHHHHHHGHHHHGHHHHHHHGGGGEFHGHHGHHGGHHHHHHGF<DGCGHGGCCDF?
@M02034:409:000000000-BFKT7:1:2102:9825:16607 1:N:0:26
AAAGTCGAGGTGCCTAAAGTGGCAACCCAGATGAAGGAGAATGTTGGTGGTGTAGTGC
+
CCCCCFCCCCCCGGGGGGGGGGGHHHHGGHA35DG5B2A22BFG5G2A22E113D535
@M02034:409:000000000-BFKT7:1:2102:10657:16611 1:N:0:26
AAAGTCGAGGTGCCTAAAGTGGCAACCCAGACTCCGAAGAAGGTTGGTGGTGTAGAGCTTCCTGTAGCCGCATGGCGTTCGTACTTAAATATGGAACTAACCATTCCAATTTTCGCTGTCTCTTATACACATCTCCGAGCCCACGAGACC
+
ABBBBFCCCCBBGGGGGGGGGGGHHHHGGHHGHHHGGGGGHHHHHHGGFGFFGGFFGHHHHHHHGHHHHGGGGFHGGEGGFFHHHHHHHHFGHHGGGHGGHHGHHHHGHHHHHHGGGGGHHHHHHHHHFHHHHHHHGGGGGFHGGCCGGE
@M02034:409:000000000-BFKT7:1:2102:17036:16618 1:N:0:26
AAAGTCGAGGTGCCTAAACGACGGTTGGTGGTGTAGAGCTTCCTGTAGCCGCATGGCGTTCGTACTTAAATATGGAACTAACCATTCCAATTTTCGCTGTCTCTTATACACATCTCCGAGCCCACGAGACCGTACTAGATCTCGTATGC
+
AABBAFAA3DABGFGGGGGGEEGGEFGGEGGAFHHFFHHHHGHHHFGFFHGCAEEHAEBEFGG2GFGGF34GGHHFGHHFFFHHGHHHHHGFHHGEC?EEFGFHFFFBFFFHFGHFHDBBDCFHFD<CAAFGFHCGHHHE1>GHGGGHG
@M02034:409:000000000-BFKT7:1:2102:14729:16628 1:N:0:26
AAAGTCGAGGTGCCTAAAGTGGCAACCCAGACTATGAAGAAGGTTGGTGGTGTAGAGCTTCCTGTAGCCGCATGGCGTTCGTACTTAAATATGGAACTAACCATTCCAATTTT
+
BBBBBFBBBBABGGGGGGGGGGGGHFHFGHHGH3BFG5F533AFGFGAFG1BFFGFHHHHHHHHHHHHHGGFGGHGGFGGFEGHHHGBGHFHHHFGGHHFGHHHF4F4GEGHH
@M02034:409:000000000-BFKT7:1:2102:28934:16633 1:N:0:26
AAAGTCGAGGTGCCTAAAGTGGCAACCCAGACTAAGCATCTTGTTGGTGGTGTAGAGCTTCCTGTAGCCGCATGGCGTTCGTACTTAAATATGGAACTAACCATTCCAATTTTCGCTGTCTTTATACACATCTCCGAGCCCACGAGACCG
+
BBBBBFBBDBAAGGGGGGFGGGFHHHHGGHGFGHHHFFHHHHHHHHHEFGFFGGHGHGHHHHHGGEG5BBEFFEH1EEEFEEGCGHHFHHHFHHFGGGFHFGFHGGFFHHHHHHE?EGEFHHHHHGFFFBGHHGFECFGDGFFGGGGDCD
@M02034:409:000000000-BFKT7:1:2102:17191:16635 1:N:0:26
AAAGTCGAGGTGCCTAAAGTGGCAACCCAGACTCCGCTGGATGTTGGTGGTGTAGAGCTTCCTGTAGCCGCATGGCGTTCGTACTTAAATATGGAACTAACCATTCCAATTTTCGCTGTCTCTTATACACATCTCCGAGCCCACGAGACC
+
CCCCCFCCCCCCGGGGGGGGGGGHHHHGGHHGHF3AE?EGAGHHHGHFFFGGHHHHHFHHHHHHHHHFHGGGGGHHGGGGGGHHHHFFGHHHHBFHFHH3GHFFGHHHHHHHHHGGGGGHHHHHFHDHGGFFHGFHD//<CGEGGCG/?<
@M02034:409:000000000-BFKT7:1:2102:9717:16636 1:N:0:26
AAAGTCGAGGTGCCTAAAGTGGCAACCCAGACTAAGCATCAGGTTGGTGGTGTAGAGCTTCCTGTAGCCGCATGGCGTTCGTACTTAAATATGGAACTAACCATTCCAATTTTCGCTGTCTCTTATACACATCTCCGAGCCCACGAGAC
+
CCCCCFCCCCCCGGGGGGGGFGGHHHHGGHHFHDGHB5D33FGGGHGGFGGFGHHGHHHHHHHHHHHHHGGGGGHHGGGGGGHHHHHFHHHHHHHFFHHHHHFHHHGHGHHHHHGGGGGHHGHHHHFHHHHHHHHHGDCCGGHGGGGGG
@M02034:409:000000000-BFKT7:1:2102:10581:16637 1:N:0:26
AAAGTCGAGGTGCCTAAAGTGGCAACCCAGACTACGCATCAGGTTGGTGGTGTAGAGCTTCCTGTAGCCGCATGGCGTTCGTACTTAAATATGGAACTAACCATTCCAATTTTCGCTGTCTCTTATACACATCTCCGAGCCCACGAGACC
+
AABBBFBBBBBBGGGGGGGGGGGGHHHGGHHGHHHGGGGGHHGFGHGGGGEFHHHFHHHHHHHHHGHHHGGGGGHHGGGGGGHHHHGFFGBHHHGHGHGHGFFHHHGHFHHHHEGGGGGHHHHHHHGHEHHHFGGFDBDC/FGGGGG/?F
@M02034:409:000000000-BFKT7:1:2102:7655:16646 1:N:0:26
AAAGTCGAGGTGCCTAAAGTGGCAACCCAGACTAATAAGAAGGTTGGTGGTGTAGAGCTTCCTGTAGCCGCATGGCGTTCGTACTTAAATATGGAACTAACCATTCCAATTTTCGCTGTCTCTTATACACATCTCCGAGCCCACGAGACC
+
ABBCBFBCCCBCGGGGGGGGGGGHHHHGGHGFHHHHGHHHHGHHGHGEFGEFHHHGHHHHHHHHHHHHHGGGGGHHGGGGGGHHHHHHHHHHHHHHGHGHHHGHHHHG4FHHHHGGGGGHHFHHHHHHGHHHHGFFD//BCGHGGGGGGC
@M02034:409:000000000-BFKT7:1:2102:3313:16647 1:N:0:26
AAAGTCGAGGTGCCTAAAGTGGCAACCCAGACTACGTTTTGTGTTGGTGGTGTAGAGCTTCCTGTAGCCGCATGGCGTTCGTACTTAAATATGGAACTAACCATTCCAATTTTCGCTGTCTCTTATACACATCTCCGAGCCCACGAGACC
+
AAAAAFBABBAAGGGGGGGGGGGHHHGGGHHGHHHGHHHGHHHHHHHFFGEFHFHHHHHHHHHHHHHGHGGGGGHGGGGGGFHHHHHFHHHHHHHHHHFFGHHHGHHFHHHHHEFEGGGHHHHHHHFHGHHHGHGGGCGG@FHGGCCGGA
@M02034:409:000000000-BFKT7:1:2102:6259:16648 1:N:0:26
AAAGTCGAGGTGCCTAAAGTGGCAACCCAGACTCAGTGTCCTGTTGGTGGTGTAGAGCTTCCTGTAGCCGCATGGCGTTCGTACTTAAATATGGAACTAACCATTCCAATTTTCGCTGTCTCTTATACACATCTCCGAGCCCACGAGACC
+
BBBBBFBABA>AFGGGGGGGGGGHHHHGGHHGFFHHGHFGHFGGHHEEFGEFFGGFGHHHHFHFGHHBFEEEFEHFEFGGFFFHHGGGFHHEHHGHGGH3GHFHHHFHHHHHHHGGFFGFFHHHHFFFFGHHGFBGDCFDCGHGGCCGGA
@M02034:409:000000000-BFKT7:1:2102:11513:16650 1:N:0:26
AAAGTCGAGGTGCCTAAAGTGGCAACCCAGACTTATAATACGGTTGGTGGGTAGAGCTTCCTGTAGCCGCATGGCGTTCGTACTTAAATATGGAACTAACCATTCCAATTTTCGCTGTCTCTTATACACATCTCCGAGCCCACGAGACCG
+
CCCCAFBBCCCBGGGGGGGGGGGHHHHGGGHGHHHHGHHHHGGHFGGBFEFEGGHHHHHHHHHHGHHHFEEEEGGEEGGGGFGGHGGFGHHHHGEFGFFGHGFHHHHHGHHHHGEGGFHHHHHHHGGHHFGGHGHGGGGCGHGGGGGGG?
@M02034:409:000000000-BFKT7:1:2102:10577:16655 1:N:0:26
AAAGTCGAGGTGCCTAAAGTGGCAACCCAGACTACGCATCAGGTTGGTGGTGTAGAGCTTCCTGTAGCCGCATGGCGTTCGTACTTAAATATGGAACTAACCATTCCAATTTTCGCTGTCTCTTATACACATCTCCGAGCCCACGAGACC
+
ABBBAD3A3DAAGGGGGGFFDFGHFHHEGFFGGHHDEEGGFBGGFGGEEEEFHHHFFGHHHHHFHHGEHGGGGGHHGEGGGGGGHFFFGH4@EFGBGHFHHHGH3FHF4FGHHHEEEDEHFFHHBG?G2FGHCHDD/B?CDAGFC??D?E
@M02034:409:000000000-BFKT7:1:2102:26928:16655 1:N:0:26
AAAGTCGAGGTGCCTAAAGTGGCAACCCAGACTATGTCTAGTGTTGGTGGTGTAGAGCTTCCTGTAGCCGCATGGCGTTCGTACTTAAATATGGAACTAACCATTCCAATTTTCGCTGTCTCTTATACACATCTCCGAGCCCACGAGACC
+
CBCCBFCCCCBBGGGGGGGGGGGHHHHGGHHGHGHGDEGHHHHHHHHGFGFFGFHFHHHHGHHHHHHHHEGGGGHHGGGGGGHHHHHHHHHHHHGGHHHHHHHHHHHGHHHHHHGGGGGGHHHHHHHHHHHHHHGFD//CGGHGGCGGGF
@M02034:409:000000000-BFKT7:1:2102:3298:16658 1:N:0:26
AAAGTCGAGGTGCCTAAAGTGGCAACCCAGACTACGTTTTGTGTTGGTGGTGTAGAGCTTCCTGTAGCCGCATGGCGTTCGTACTTAAATATGGAACTAACCATTCCAATTTTCGCTGTCTCTTATACACATCTCCGAGCCCACGAGAC
+
AAAB>5A>A2>AGGGGBBBBFFFHFHFGFGHGHHHFBBFABFGFGHA2ABAAFEF5FBGFFEGFFFHGGEEEEEFBEA/B1BFC?FBFFGFGGF3EFGDBFF3FGF4BDGGFHDE/EEEGGBGG?FGDBFFCFFF2C@//<FAFCFCGA
@M02034:409:000000000-BFKT7:1:2102:3688:16662 1:N:0:26
AAAGTCGAGGTGCCTAAAGTGGCAACCCAGACTCATCTTTCTGTTGGTGGTGTAGAGCTTCCTGTAGCCGCATGGCGTTCGTACTTAAATATGGAACTAACCATTCCAATTTTCGCTGTCTCTTATACACATTCCGAGCCCACGAGACCG
+
BBBBBFBBBBABGGGFGGGGGFEGHHHEAFDFFHBHHHHHGGHHFHH2AEAFH3GFHHFFHGHFEFGFHFCEEEFEEAE1BE2EGGG3FGGHHB3BFGHBFCGGBGF4FHHHHEE/EEEGFFFHFGFGBGGBGFBB/>CC/?CDCDDDF?
@M02034:409:000000000-BFKT7:1:2102:17836:16663 1:N:0:26
AAAGTCGAGGTGCCTAAAGTGGCAACCCAGACTCTGAATAAGGTTGGTGGTGTAGAGCTTCCTGTAGCCGCATGGCGTTCGTACTTAAATATGGAACTAACCATTCCAATTTTCGCTGTCTCTTATACACATCTCCGAGCCCACGAGACC
+
BBBBBFBBBBBBGGGGGGGGGGGGGHHGGHHGHHHGFHGFBGFEFCEGGCGEFBF5AGGHBGHGHFAEFEE?EGGCFEEFEFBGHHGFHHHEGFDBGGHE303FD4E4GGFHHDE?FCEGHHHHHDGFFFFHHHHGGBGFGGEGGCGGGE
@M02034:409:000000000-BFKT7:1:2102:9773:16664 1:N:0:26
AAAGTCGAGGTGCCTAAAGTGGCAACCCAGACTCCGTTTTCTGTTGGTGGTGTAGAGCTTCCTGTAGC
+
CCCCCFCCCCCCGGGGGGGGGGGHGHHGGHHGHHGG2FGE5FHHBHAAA2EFG3D5A5AF5GHFB555
@M02034:409:000000000-BFKT7:1:2102:23320:16668 1:N:0:26
AAAGTCGAGGTGCCTAAAGTGGCAACCCAGACTAAGAATAATGTTGGTGGTGTAGAGCTTCCTGTAGCCGCATGGCGTTCGTACTTAAATATGGAACTAACCATTCCAATTTTCGCTGTCTCTTATACACATCTCCGAGCCCACGAGACC
+
BCCCBFCCCCCCGGGGGGGGGGGHHHHGGHHGHHHHHHHHHHHHHHHGFGFGHHHGGHHHHHHHHFHHHGGGGGHGGGGGGGHHHHHHFGHHHHHHFFHFGHGHHHHHHHHHHHGGGGGHHHHHHHHHHFHHHHHHG@FFGGGGGGGGDC
@M02034:409:000000000-BFKT7:1:2102:20021:16671 1:N:0:26
AAAGTCGAGGTGCCTAAAGTGGCAACCCAGACTTGTAGGGAGGTTGGTGGTGTAGAGCTTCCTGTAGCCGCATGGCGTTCGTACTTAAATATGGAACTAACCATTCCAATTTTCGCTGTCTCTTATACACATCTCCG
+
ABBCBFCBBCAAGGGGGGGFGFGHHHHGGHHGHFHHHGHGFGGGHHGBFEEFHGGFGHHHHHHHGHHHHGGGGGHHGGGGGGHHHHHGHHHHHHHHHHHHHHHHHHGHGHHHHHGGGGGHHHHHHHFFDF2?2BF2<
@M02034:409:000000000-BFKT7:1:2102:8090:16676 1:N:0:26
AAAGTCGAGGTGCCTAAAGTGGCAACCCAGACTCCGCCTAATGTTGGTGGTGTAGAGCTTCCTGTAGCCGCATGGCGTTCGTACTTAAATATGGAACTAACCATTCCAATTTTCGCTGTCTCTTATACACATCTCCGAGCCCACGAGACC
+
CCCCCFCCCCBCGGGGGGGGGGGHHHHGGHHGHHHGGGGGGGHHGHHGGGEF1GHFHGHHHHHHHGHHHEFGGGHHGFGFEEGHHHHHHHHGGHFBGHHHHHHHHHHHHHHHHHGGGGGGHHHHHGHHHFHHHHGGG?FGGGHGGGGGGF
@M02034:409:000000000-BFKT7:1:2102:29133:16677 1:N:0:26
AAAGTCGAGGTGCCTAAAGTGGCAACCCAGACTCCG
+
BBBBBFABBBABGGGGGGGGGGGHHHHGGGHG33BE
@M02034:409:000000000-BFKT7:1:2102:17794:16681 1:N:0:26
AAGTCGAGGTGCCTAAAGTGGCAACCCAGACTTAGAATACGGTTGGTGGTGTAGAGCTTCCTGTAGCCGCATGGCGTTCGTACTTAAATATGGAACTAACCATTCCAATTTTCGCTGTCTCTTATACAATCTCCGAGCCCACGAGACCGT
+
BABBBBBBBABFGGGGGGGGGGHHHHGGHHGHHHHFHHFGHGHGFGEFGBFFDHGHFGFFHHHHGHHFE>EEEHEEEGGGEGHHHGGEHBGHHHHHHHHGHFGHFBGGHHHHHEEEGEFFGGHHHHHHBFGHHHGFGGGGHGGGGGGGFC
@M02034:409:000000000-BFKT7:1:2102:28509:16687 1:N:0:26
AAAGTCGAGGTGCCTAAAGTGGCAACCCAGACTAAGAA
+
BBCCADAABCBCGGGGGGGGGGGHHHHGGHH23AA335
@M02034:409:000000000-BFKT7:1:2102:19674:16689 1:N:0:26
AAAGTCGAGGTGCCTAAAGTGGCAACCCAGACTAATAAGCAGGTTGGTGGTGTAGAGCTTCCTGTAGCCGCATGGCGTTCGTACTTAAATATGGAACTAACCATTCCAATTTTCGCTGTCTCTTATACACATCTCCGAGCCCACGAGACC
+
ABAAAFBBBBBBGGGGGGGGGGGHHEHGGGGGHHEGHHB3DFHHFGEEFCFFGBG5EBFGFHHHHHFBGGGEEFHCEEEGGEFGHHFFHHFFHF3FCEGHHGBFDGFBHGGFGFE/EAEHGFGGBFB??FF2GHHFG?C@CGGGGCGGGA
@M02034:409:000000000-BFKT7:1:2102:11128:16690 1:N:0:26
AAAGTCGAGGTGCCTAAAGTGGCAACCCAGACTTAGAAGAAGGTTGGTGGTGTAGAGCTTCCTGTAGCCGCATGGCGTTCGTACTTAAATATGGAACTAACCATTCCAATTTTCGCTGTCTCTTATACACATCTCCGAGCCCACGAGACC
+
BBBBABAADDABFGGGGGGFGGGGGHHFGHHGHHGHGHHFGGHGGFGGGGAFFFGFHFHHHHHHHHHGGGG0EGHGGEGEGGFHHHHHHHHGHGGFHHFFGHHGHGEHHHHHHFEEGGEFFHHFGHF3FHFHHHGHD/DFGGGGGGGCFA
@M02034:409:000000000-BFKT7:1:2102:18909:16702 1:N:0:26
AAAGTCGAGGTGCCTAAAGTGGCAACCCAGACTAGGGCGGGGGTTGGTGGTGTAGAGCTTCCTGTAGCCGCATGGCGTTCGTACTTAAATATGGAACTAACCATTCCAATTTTCGCTGTCTCTTATACACATCTCCGAGCCCACGAGACC
+
BB@ABFBBBBBBGGGGGGGGGGGHHHHGGHHGHHHHHHGGGGGGGGGEFEEFHHFBGHHHHGHHHHHFFDGCGGHFDFFEGAGFGHGFGGHHHHHHHHGHHHHHHHGHHHHHHDDGGGDFHFHHHHHH0CGHGGGEE::BAFGGAGAGGE
@M02034:409:000000000-BFKT7:1:2102:19344:16703 1:N:0:26
AAATCGAGGTGCCTAAAGTGGCAACCCAGACTAAGTTCGGGTTGGTGGTGTAGAGCTTCCTGTAGCCGCATGGCGTTCGTACTTAAATATGGAACTAACCATTCCAATTTTCGCTGTCTCTTATACACATCTCCGAGCCCACGAGACCGT
+
CCCCCCFCBBAFGGGGGGGGGGHHHHGGHGGHHHHHHHGGGHGGGEFGEGHHHFGHHHHHHHHGHHGGGC1EHFFGGGGGHHGHFGFFHHHHEHFHFGHGFGHGHFGGHHHBEEGGGHHHHHGHFFFFGGFHHFF@C/CEHGGGGGGGCE
@M02034:409:000000000-BFKT7:1:2102:6574:16706 1:N:0:26
AAAGTCGAGGTGCCTAAAGTGGCAACCCAGACTCTTCCTAAGGTTGGTGGTGTAGAGCTTCCTGTAGCCGCATGGCGTTCGTACTTAAATATGGAACTAACCATTCCAATTTTCGCTGTCTCTTATACACATCTCCGAGCCCACGAGAC
+
CCCCCFCBBCBAGGGGGGGGGGGHHHHGGHHGHHHHGGHGGHHHHF?FE?EFB3F5DEHHGGHHHEEBFEG@FFG1EEEFFE2FGHHHFHHHGHB3EGHHB03FFDG4EGFHG4E<EE<G??DF?EFGFGFGGHHDD@DG@FHEF@DGC
@M02034:409:000000000-BFKT7:1:2102:8321:16709 1:N:0:26
AAAGTCGAGGTGCCTAAAGTGGCAACCCAGACTGTGCATAGTGTTGGTGGTGTAGAGCTTCCTGTAGCCGCATGGCGTTCGTACTTAAATATGGAACTAACCATTCCAATTTTCGCTGTCTCTTATACACATCTCCGAGCCCACGAGACC
+
CCCCCFCCCCBCCGGGGGGGGGGHFGHEEGHFHHHHFHHFGFGGHGGEFGGGHFHFFHHHHHHHGGHGHGGGGGHHGFGGEFGHHHHGFHHHGHGHHHEHFHFGHHHFHHGHHFGGGGEFHGHHHHHHFHHGHHGHG@GGGGHAD@@DGE
@M02034:409:000000000-BFKT7:1:2102:28340:16717 1:N:0:26
AAAGTCGAGGTGCCTAAAGTGGCAACCCAGACTGTGCCTTATGTTGGTGGTGTAGAGCTTCCTGTAGCCGCATGGCGTTCGTACTTAAATATGGAACTAACCATTCCAATTTTCGCTGTCTCTTATACACATCTCCGAGCCCACGAGACC
+
BBBBBFBBBBBBGGGGGGGGGGGHHHHGGHHCHFGHHHHGCHHHFHHFAEFFABGDADGGEHHHHFGFBFGEGEF1EBEFEEEHHHHFBDG4E333GHHH3B3F?BGE4GGFHFEEGDEGHHHEGEDGHFFHHHH2B/CCCFHFB?DG?A
@M02034:409:000000000-BFKT7:1:2102:18862:16720 1:N:0:26
AAAGTCGAGGTGCCTAAAGTGGCAACCCAGACTTTGTTTTGTGTTGGTGGTGTAGAGCTTCCTGTAGCCGCATGGCGTTCGTACTTAAATATGGAACTAACCATTCCAATTTTCGCTGTCTCTTATACACATCTCCGAGCCCACGAGACC
+
BBCCCFCBCBAAGGGGGGGFGGGHHHHGGHHGHHHHGHHHHHHHHHHGFFFFGFHHHHHHHHHHHGHHHGGGGGHHGGGGGGHHHHHGHHHHHHHGHGFHHHFHHHHHHHHHHHGGGGGHHGHHHHGHFHDHHHGHG@FGGGHGGGGGGA
@M02034:409:000000000-BFKT7:1:2102:10295:16723 1:N:0:26
AAAGTCGAGGTGCCTAAAGTGGCAACCCAGACTTCGTATCTGGTTGGTGGTGTAGAGCTTCCTGTAGCCGCATGGCGTTCGTACTTAAATATGGAACTAACCATTCCAATTTTCGCTGTCTCTTATACACATCTCCGAGCCCACGAGACC
+
CCCCCFCCCCCBGGGGGGGGGGGHHHHGGHHGHHHGGFFGH5GHHGGGGGEFGGHGHHHHHHHHHHHHHGGGGGHHGGGGGGHHHHHHFGGHHHFHHHHHHHHGHHHHHHHHHHGGGGGHHHHHHHGHFGHGHHHHGGGGGGHGGGGGGF
@M02034:409:000000000-BFKT7:1:2102:8694:16733 1:N:0:26
AAAGTCGAGGTGCCTAAAGTGGCAACCCAGACTAATAAGCAGGTTGGTGGTGTAGAGCTTCCTGTAGCCGCATGGCGTTCGTACTTAAATATGGAACTAACCATTCCAATTTTCGCTGTCTCTTATACACATCTCCGAGCCCACGAGACC
+
BBBBBFB?ADAAGGGGGGGFGFGCFHH?AFGAFFHHHHHGGF2ABB?EGGEFFGG5GHFHBGHHHFG5GEEEEFGFG>>F?FHFHHGFGGFDFFFBGFHFHHGGBGHHGHFGHFGGGGFBFDFHHGHHHHF22FFGDGGCCFHGGGGGGE
@M02034:409:000000000-BFKT7:1:2102:10859:16736 1:N:0:26
AAAGTCGAGGTGCCTAAAGTGGCAACCCAGACTCGTCTTCCGGTTGGTGGTGTAGAGCTTCCTGTAGCCGCATGGCGTTCGTACTTAAATATGGAACTAACCATTCCAATTTTCGCTGTCTCTTATACACATCTCCGAGCCCACGAGACC
+
CCCCBFCBBBABGGGFFGGFGGGHHHHGGHHGHHGHGHGHHGGFGGGEFGEFGFHGHHGHHHHHHHHHGGGGGGHGGEGGGGHHHHHHHHGHHHGFHHGGHHBGGHFFHHHHHHGGGGGHHHHHHHFHHHHHGHGH?/CCCEHGGGGGGG
@M02034:409:000000000-BFKT7:1:2102:27411:16743 1:N:0:26
AAAGTCGAGGTGCCTAAAGTGGCAACCCAGACTTAGAAGAATGTTGGTGGTGTAGAGCTTCCTGTAGCCGCATGGCGTTCGTACTTAAATATGGAACTAACCATTCCAATTTTCGCTGTCTCTTATACACATCTCCGAGCCCACGAGACC
+
BBBBBFBADBBBGGGCGGGGGFGHHHHGGHHGGHHHHHHAGHHHHHGEFEEFGHHFGGHHHHHHGHHHHGGGEGHHGGGGGGGHHHHHHHHGHHFFHHHHHHHHHHHHHHHHHHGGGGEFHHHHFHFHHHGHHHHGGDCFGGHGFGGGGG
@M02034:409:000000000-BFKT7:1:2102:4848:16748 1:N:0:26
AAAGTCGAGGTGCCTAAAGTGGCAACCCAGACTCAGAAGCAGGTTGGTGGTGTAGAGCTTCCTGTAGCCGCATGGCGTTCGTACTTAAATATGGAACTAACCATTCCAATTTTCGCTGTCTCTTATACACATCTCCGAGCCCACGAGACC
+
AABBAFBABBBCFGGGGGGGGGGFHHHGGHHFHGHHHHHGFHHHFHFFFGEFFHHHHHHHGHHHEBFFGGEEGGHHGGEEFGHGGHGHHHGHHHGGFGFFGCGHHHFHHHHHHGE<EFFHHHGHGHGHFGHGHHFGGCCGGGEGGGGGGC
@M02034:409:000000000-BFKT7:1:2102:16809:16749 1:N:0:26
AAAGTCGAGGTGCCTAAAGTGGCAACCCAGACTTGGCAGTTGGTTGGTGGTGTAGAGCTTCCTGTAGCCGCATGGCGTTCGTACTTAAATATGGAACTACCATTCCAATTTTCGCTGTCTCTTATACACATCTCCGAGCCCACGAGACCG
+
CCCCCFCCCCBCFGGGGGGGGGGHHHHGGHHGHHHHHHGHHHHGHGGGGGGFHFHGHHFHHHHHHHHGHGGGGGHHGGGGGGHHHGGGHHHHHHFFHHGHHGGHHHGHHHHHGGGGGGHHHHHHHHGHHFGHHHHGCGGFFFGGGGGGGC
@M02034:409:000000000-BFKT7:1:2102:26869:16759 1:N:0:26
AAAGTCGAGGTGCCTAAAGTGGCAACCCAGACTAATGCGACGGTTGGTGGTGTAGAGCTTCCTGTAGCCGCATGGCGTTCGTACTTAAATATGGAACTAACCATTCCAATTTTCGCTGTCTCTTATACACATCTCCGAGCCCACGAGAC
+
AA?ABFAABB>AFGGGGGG6BDAFFGFEECGEGFGBGHGFEEGGGGGEFEBBBAF5FGHHF3FGGFHEHEC/EBGBE?E1?E?GGFFGFHBFGHEGGFEGGFBGFBGDGHHFHFC?ADGFGHHHHHFDDGHGGFFDA/A?@FEFG<CD>
@M02034:409:000000000-BFKT7:1:2102:26383:16767 1:N:0:26
AAAGTCGAGGTGCCTAAAGTGGCAACCCAGACTAAGGCTACGGTTGGTGGTGTAGAGCTTCCTGTAGCCGCATGGCGTTCGTACTTAAATATGGAACTAACCATTCCAATTTTCGCTGTCTCTTATACACATCTCCGAGCCCCACGAGAC
+
BBBBBFBBBBABGGGGGGGFGEFBGHHEEDHGGHHBFFEGEEEHFECBFDBFGEHFGBGHHFHHBGGHEFE@EEG?E1EEFEGHHHHFHFGHGED@FHHGGEGGHGHFHHHHH4EFFFEGGHHFBFGGFC2FGGHFE/CC@ADGGGCGG<
@M02034:409:000000000-BFKT7:1:2102:3885:16772 1:N:0:26
AAAGTCGAGGTGCCTAAAGTGGCAACCCAGACTAGGGGGTAGGTTGGTGGTGTAGAGCTTCCTGTAGCCGCATGGCGTTCGTACTTAAATATGGAACTAACCATTCCAATTTTCGCTGTCTCTTATACACATCTCCGAGCCCACGAGACC
+
BBBBBFBBBBBBGGGGGFGBGGGHHHHGGHHGHFHGHGGFFDGHDGGEF1EFFBF5BEGHGHHHFFFDDAE/BAGA?>EFFGFHHHH3FGHHHHBBEFFG3FFFGGFDGHHHGD</D?DDHGHH2FD@2@D2FGFFG?</ACGECC?DDC
@M02034:409:000000000-BFKT7:1:2102:26194:16775 1:N:0:26
AAAGTCGAGGTGCCTAAAGTGGCAACCCAGACTCCGTGTAC
+
CCBCCFBACCAAGGGGGGGGGGGHHHHGGHHGGH3EAFH25
@M02034:409:000000000-BFKT7:1:2102:7870:16779 1:N:0:26
AAAGTCGAGGTGCCTAAAGTGGCAACCCAGACTTTGCCTTTGGTTGGTGGTGTAGAGCTTCCTGTAGCCGCATGGCGTTCGTACTTAAATATGGAACTAACCATTCCAATTTTCGCTGTCTCTTATACACACCCGAGCCCACGAGACCGT
+
BBBBBFBBBB>AGGGGFGGGGGGHFHHGGHHGGHHFHHHHHFHHHGGGEFEFGFFDGHHHHHHGHHHFHGEEEEHGEEFFEFGHGHHFHGEHHHFDFGGEFHFGHHHHDGHHHGFEFDEFHHGHHHHHFGHGDGGCFCCFEGFGCDDEFE
@M02034:409:000000000-BFKT7:1:2102:14973:16783 1:N:0:26
AAAGTCGAGGTGCCTAAAGTGGCAACCCAGACTACTTTGTCGGTTGGTGGTGTAGAGCTTCCTGTAGCCGCATGGCGTTCGTACTTAAATATGGTACTA
+
BABBBFBBBBB@FGGFFGGGFGGHFHGGGDHCG3CHDBF5FFGEGG?1B?EE13F5FGDGHEGDGBGBF?E>EEH1>EEAEEBGGHH334F4FB44?FG
@M02034:409:000000000-BFKT7:1:2102:23586:16787 1:N:0:26
AAAGTCGAGGTGCCTAAAGTGGCAACCCAGACTGATGTTCGGGTTGGTGGTGTAGAGCTTCCTGTAGCCGCATGGCGTTCGTACTTAAATATGGAACTAACCATTCCAATTTTCGCTGTCTCTTATACACATCTCCGAGCCCACGAGACC
+
BBBBBFBBBBAAGGGGGGGGGGGHHGHGGHHGHHHGHHGHGFGHFGFEFDFFEFFFAGFHHGHHHHHHHGGGGGHGGEFFFGGHHHHHHGGGGFFHFHHFHHHHHHGHHHHHHHGGGGGGHHFHFHBHHGFHHFGHG@DGGGHGGCCGGE
@M02034:409:000000000-BFKT7:1:2102:14955:16787 1:N:0:26
AAAGTCGAGGTGCCTAAAGTGGCAACCCAGACTACTTTGTCGGTTGGTGGTGTAGAGCTTCCTGTAGCCGCATGGCGTTCGTACTTAAATATGGAACTAACCATTCCAATTTTCGCTGTCTCTTATACACATCTCCGAGCCCACGAGACC
+
BBCCCFCCCCCCGGGGGGGGGGGHHHHGGHHGHHHHHHHHHGGGEGGGGGGFHHHHHHHHHHHHHHHHHGGGGGHHGGGGGGHHHHHHHHHHHFGGHHHHHHHHHHGHHHHHHHGGGGGHHHHHGHHHHHHHGHHGGGGGGGHGGFGGGF
@M02034:409:000000000-BFKT7:1:2102:5538:16788 1:N:0:26
AAAGTCGAGGTGCCTAAAGTGGCAACCCAGACTCCGACTCATGTTGGTGGTGTAGAGCTTCCTGTAGCCGCATGGCGTTCGTACTTAAATATGGAACTAACCTTCCAATTTTCGCTGTCTCTTATACACATCTCCGAGCCCACGAGACCG
+
ABBBAFBBB@>AFGGGCFGGGGGHHHFGGHHGHHHGGGGGBFGDBFGFFCEEGHGHFHHGHHGHGGFGGGG0FEFHEEGGGFHHGGHFFHFHFH3GHHGGHGGFGF?EGGFHHGGEE<BFHHH3G333GFHHGDFFGGFCCGGGGG?EA<
@M02034:409:000000000-BFKT7:1:2102:20175:16795 1:N:0:26
AAAGTCGAGGTGCCTAAAGTGGCAACCCAGACTTAGAATATGTTGGTGGTGTAGAGCTTCCTGTAGCCGCATGGCGTTCGTACTTAAATATGGAACTAACCATTCCAATTTTCGCTGTCTCTTATACACATCTCCGAGCCCACGAGACCG
+
BBBCCFCABBABGGGGGGGGGGGHHHHGGHHGHHHHHHHHFHHHHHFGFAFGHHHHHHHHHHHHGHHHFEGGGHFGFGGGGHHHHHHFHHHHHHHGHHHHHHGHHFHHHHHHHGGGGEHHHGHHHHHGHFHHHHHGGGGGGHGGGGGGGG
@M02034:409:000000000-BFKT7:1:2102:7700:16797 1:N:0:26
AAAGTCGAGGTGCCTAAAGTGGCAACCCAGACTAAGAATCAGGTTGGTGGTGTAGAGCTTCCTGTAGCCGCATGGCGTTCGTACTTAAATATGGAACTAACCATTCCAATTTTCGCTGTCTCTTATACACATCTCCGAGCCCACGAGACC
+
BBBBBFBBDBBBFGGGEGFGGGGHHGHGGHHGHHGHHHHHHHGHGHGEFGGFHFHFGHHHHHHHHHHHHGGGGGHGEFGGFEFHHHGGFHGHHHGFFHHFHHHGFHHHHHHHHGGGGGGGHHHHFHGHGGHHFFFHGC//DGHGGGCDFC
@M02034:409:000000000-BFKT7:1:2102:15687:16802 1:N:0:26
AAAGTCGAGGTGCCTAAAGTGGCAACCCAGACTAATAATCATGTTGGTAGAGCTTCCTGTAGCCGCATGGCGTTCGTACTTAAATATGGTACTAACCATTCCAATTTTCGCTGTCTCTTATACACATCTCCGAGCCCACGAGACCGTACT
+
BBBBABAAADAAGGGGGGGBGDFFGHHE2AGFGHHFCGGDEDGFFFHEF55FE3EA3FEGHAAAEAEEEFFEFGE>E21FB@GGE4B4H4B4@FFCF3GDFHF4G3FGFE/EGE??4FGGHHFDF3FFFDFE?</DFAF</<DGE?CADH
@M02034:409:000000000-BFKT7:1:2102:12446:16805 1:N:0:26
AAAGTCGAGGTGCCTAAAGTGGCAACCCAGACTAATAATTAGGTTGGTGGTGTAGAGCTTCCTGTAGCCGCATGGCGTTCGTACTTAAATATGGAACTAACCATTCCAATTTTCGCTGTCTCTTATACACATCTCCGAGCCCACGAGACC
+
B@A@BFABBBAAGGGGGGGGGFFFHHHGGGHGHB3DEHFFHHHHGHEFEDEFGDH5EDGGHHHFFF5FHEFEEGHHGEGFFECGFHH@GHFGHHBGEFGHGFHGGHHD?FGGF4/?EE/F4FFB4F44FGFCBBGBC<CC?FEFC@GCFA
@M02034:409:000000000-BFKT7:1:2102:27885:16810 1:N:0:26
AAAGTCGAGGTGCCTAAAGTGGCAACCCAGACTAAGAATCATGTTGGTGGTGTAGAGCTTCCTGTAGCCGCATGGCGTTCGTACTTAAATATGGAACTAACCATTCCAATTTTCGCTGTCTCTTATACACATCTCCGAGCCCACGAGACC
+
BBBBAFAADBAAFGGGGGGGGGGHGHHGGHHGHHHHHHHHHHHHHHHFFF2FGHHFGHHHGFHHHHHHHGEEGGHHGGGGGGGEHGHHGFHHHHHGHHGHGFHHHHHGHHHHHHGEFFGHHHHHGGFFFFHHHFDD?@DCCFHGCCGGGE
@M02034:409:000000000-BFKT7:1:2102:6299:16815 1:N:0:26
AAAGTCGAGGTGCCTAAAGTGGCAACCCAGACTTGGTCTATTGTTGGTGGTGTAGAGCTTCCTGTAGCCGCATGGCGTTCGTACTTAAATATGGAACTAACCATTCCAATTTTCGCTGTCTCTTATACACATCTCCG
+
DDDDCFCCCCCCGGGGGGGGGGGHHHHGGHHGHH333FFDAGAGHHCEFAFGG3G5FBFG5GHF55D53AF0EEF1>?>FAE2?FHHB3BFDF333BFFG313BB4B44FDHF4/>E/<BFGFH4F4DGBGGGFH2?
@M02034:409:000000000-BFKT7:1:2102:16419:16816 1:N:0:26
AAAGTCGAGGTGCCTAAAGTGGCAACCCAGACTTGGGAGGGGGTTGGTGGTGTAGAGCTTCCTGTAGCCGCATGGCGTTCGTACTTAAATATGGAACTAACCATTCCAATTTTCGCTGTCTCTTATACACATCTCCGAGCCCACGAGACC
+
BBCCCFCCCCCCGGGGGGGGGGGHHHHGGHHGHHHHHHFGGGGGGGGEFFEFFGGGHGHHHHHHHGHGHGGEFGHHGEGGFGHHHHHGHHHHHHGGFHFFHHFHHHFHHHHHHHGGGGGHGHHHFHFHGFHHHHHGDAGFCGHGGGGGGE
@M02034:409:000000000-BFKT7:1:2102:3248:16822 1:N:0:26
AAAGTCGAGGTGCCTAAAGTGGCAACCCAGACTAAGCAGCCGGTTGGTGGTGTAGAGCTTCCTGTAGCCGCATGGCGTTCGTACTTAAATATGGAACTAACCATTCCAATTTTCGCTGTCTCTTATACACATCTCCGAGCCCACGAGACC
+
BBBBAFBBBBAAGGGGGGGGGGAGGHHGGHG23FGFEFHFAFGEEGG1AEEAABFAABGGAGGGB@GDGGGEEEH1EEEFEEBEGGHF3BFEGB3?FGFG??EGHEGGFHHHHDEEFDCDDHGHHGDFHHHCGDGGD?B@CGHGG/@GFC
@M02034:409:000000000-BFKT7:1:2102:6283:16824 1:N:0:26
AAAGTCGAGGTGCCTAAAGTGGCAACCCAGACTTGGTCTATTGTTGGTGGTGTAGAGCTTCCTGTAGCCGCATGGCGTTCGTACTTAAATATGGAACTAACCATTCCAATTTTCGCTGTCTCTTATACACATCTCCGAGCCCACGAGAC
+
A?ABAFAADDABGGGGCFGBGGGGHHHGFHHFFHHHFGGHHHHGHHHGFEEFGGHGGHHHHFHHGFHFHFEFFGHGFEGCFGHHGHGGHHHHHHGFHFFBBB3GHFEFFGFHHFFEGGGGHHHHFHGFFFFHFFDBCCC@FFAFGGGFD
@M02034:409:000000000-BFKT7:1:2102:27891:16826 1:N:0:26
AAAGTCGAGGTGCCTAAAGTGGCAACCCAGACTAAGAATCATGTTGGGGGT
+
BBBABFBABBAAGGGGFEGGGGGGHHFEGHHGHHHH35B55BFGB5FA20A
@M02034:409:000000000-BFKT7:1:2102:16430:16829 1:N:0:26
AAAGTCGAGGTGCCTAAAGTGGCAACCCAGACTTGGGAGGGGGTTGGTGGTGTAGAGCTTCCTGTAGCCGCATGGCGTTCGTACTTAAATATGGAACTAACCATTCCAATTTTCGCTGTCTCTTATA
+
A?ABAFBAD?2>ABFBFBFFAGFB4BEGFCEFHHFFFCFGGGGA0EEEEE1F1BDBGGFF5FFGHFH4GEEEFGAGGDEFEEFEEFFFHHFGFG3?B33BFFDFF2?DBG1FGFCC?/BD2@@2FF>
@M02034:409:000000000-BFKT7:1:2102:19498:16839 1:N:0:26
AAAGTCGAGGTGCCTAAAGTGGCAACCCAGACTAATCATATTGTTGGTGGTGTAGAGCTTCCTGTAGCCGCATGGCGTTCGTACTTAAATATGGAACTAACCATTCCAATTTTCGCTGTCTCTTATACACATCTCCGAGCCCACGAGACC
+
BBBBAFBA?DABGGGGFGGFGGGHHHHGCGGEHGHGFFGFHHHHHHGFGDEFHDG5GFHHFHHGHHHGGGCEEEHCEGGGGGGEHHHGGGGGHEGDBFGFFGFGFFDGHHHHHE@AEGGFHBHHFGBGGFDGHH32C/<?@FEFGF?/?<
@M02034:409:000000000-BFKT7:1:2102:8892:16844 1:N:0:26
AAAGTCGAGGTGCCTAAAGTGGCAACCCAGACTCATGTGCCGGTTGGTGGTGTAGAGCTTCCTGTAGCCGCATGGCGTTCGTACTTAAATATGGAACTAACATTCCAATTTTCGCTGTCTCTTATACACATCTCCGAGCCCACGAGACCG
+
BBBBBFBBBBABGGGGFGGGGGGHHHHFEGHGHHHHHGHHHGGEGGGGFGEFGFHGGHHHHHHHGGHGHGGGGGHGGGGGFEGHHHHGGHHHHHHHGHGGHHGHHHHGGHHHHFFGGFHHHHHHHHHHHGHHHGGGGGGGFHGGGGGGGG
@M02034:409:000000000-BFKT7:1:2102:10125:16849 1:N:0:26
AAAGTCGAGGTGCCTAAAGTGGCAACCCAGACTGATAAGGATGTTGGTGGTGTAGAGCTTCCTGTAGCCGCATGGCGTTCGTACTTAAATATGGAACTAACCATTCCAATTTTCGCTGTCTCTTATACACATCTCCGAGCCCACGAGACC
+
BBBBBFBBBBAAGGGFGFGGGGGHHHHGGHHGHHGHHHHHHHHGGHHFFGFFGFHGHHHHHHHHGFHHHGGEEGHGGFGGGGHHHHHHHHHHHHFFHHGHHHDGHHHHHHHHHHGGGGFFHHHHHHHHFGFFGHHGDCFCGEHGGGGDGF
@M02034:409:000000000-BFKT7:1:2102:11430:16853 1:N:0:26
AAAGTCGAGGTGCCTAAAGTGGCAACCCAGACTCAGTCTGCGGTTGGTGGTGTAGAGCTTCCTGTAGCCGCATGGCGTTCGTACTTAAATATGGAACTAACCATTCCAATTTTCGCTGTCTCTTATACACATCTCCGAGCCCACGAGACC
+
BBBABBBABBBAGGGGGBFFAFGHGHGGEE2FHHBHHHHFHGGGEGGGGDEFFGHHHHHHHHHGHHHHHGGEGGHHGGGGGEFGHHGHHFGHGHHFHFFHHEFCFHGEEGHHHHGGGGGFHHHF1D2G2GHHCGGG//BDGGHGC@C?AE
@M02034:409:000000000-BFKT7:1:2102:14470:16857 1:N:0:26
AAAGTCGAGGTGCCTAAAGTGGCACAGACTCAGAAGAAGGTTGGTGGTGTAGAGCTTCCTGTAGCCGCATGGCGTTCGTACTTAAATATGGAACTAACCATTCCAATTTTCGCTGTCTCTTATACACATCTCCGAGCCCACGAGACCGTA
+
BBBBBFBBB2>AGGGGGGGBFGGHHHG4AGHFHHFGFGGHGGGGEFEFFAFFGFHHHHHHHFFHEGEGEEEH?EEEFFGHHFGF3BFFFGHFDHHHHHHHGHHDGFFGHHDEAFGEFGHHHHGGGFHHFFHHFGCDGCGHGGGGGFGGA?
@M02034:409:000000000-BFKT7:1:2102:11409:16858 1:N:0:26
AAAGTCGAGGTGCCTAAAGTGGCAACCCAGACTCAGTCTGCGGTTGGTGGTGTAGAGCTTCCTGTAGCCGCATGGCGTTCGTACTTAAATATGGAACTAACCATTCCAATTTTCGCTGTCTCTTATACACATCTCCGAGCCCACGAGACC
+
CCCCCFCCCBABGGGGGBEBGGGHHHHGGHHGHGHH5FGGBEEEEEGFFGGFHHHGHHHHHHHHHHHHHGGCFGHHGGGGGGHHHHHFHHHHHGF3GFHFHHHGHGHHHHHHHHGGGGFFHHHHFHFFFGHHHHGGCBFCGGHGGGGGGG
@M02034:409:000000000-BFKT7:1:2102:4809:16860 1:N:0:26
AAAGTCGAGGTGCCTAAAGTGGCAACCCAGACTCCTCCTCCGGTTGGTGGTGTAGAGCTTCCTGTAGCCGCATGGCGTTCGTACTTAAATATGGAACTAACCATTCCAATTTTCGCTGTCTCTTATACACATCTCCGAGCCCACGAGACC
+
BBBBBFBBBBAAGGGGGGGGGGGHHHHGGHHGHHHHHHHGHGGGGGGEFEEFGGHHHHHHHHHGGHHHHGGFFGHGGEEFFEHHHHHGHFFHHHHHHHHHHGHHHHHGHHHHHFGGGGGHFHHHHHHHFHHFFGHGGCGFGEHGGGGFGE
@M02034:409:000000000-BFKT7:1:2102:7242:16863 1:N:0:26
AAAGTCGAGGTGCCTAAAGTGGCAACCCAGACTCAGAATAAGGTTGGTGGTGTAGAGCTTCCTGTAGCCGCATGGCGTTCGTACTTAAATATGGAACTAACCATTCCAATTTTCGCTGTCTCTTATACACATCTCCGAGCCCACGAGAC
+
AAAAAFAADAAAGGGGGGGFABEFC4BAEAGFGBGFEGHHHGFHFBEEFE1BFDF5FHFGHGHFDEFGHEE?EEHFEBEEFE?FEFBBGFBGGGE3@FHHCCGGFGHDGFGHG4EAEE<FE4B?FG4F3C?FB?G2<<<CC/FCD@<ED
@M02034:409:000000000-BFKT7:1:2102:20862:16875 1:N:0:26
AAAGTCGAGGTGCCTAAAGTGGCAACCCAGACTAAGAGTCAGGTTGGTGGTGTAGAGCTTCCTGTAGCCGCATGGCGTTCGTACTTAAATATGGAACTAACCATTCCAATTTTCGCTGTCTCTTATACACATCTCCGAGCCCACGAGACC
+
AAAAAFAADDAA1AFGG1BGBB00FHFGGHCEGGBGFDGFHFFHH0AEFEAEG1FDFGHHFGFGFDHGFEE/BFF>EGEEEEGHHHDG1B2FFH11BFGHFHHHFFBEGGGHHDE/?EEGHHHHDGEHDGHCGG1FEBC@<FGGGCCFFF
@M02034:409:000000000-BFKT7:1:2102:27811:16877 1:N:0:26
AAAGTCGAGGTGCCTAAAGTGGCAACCCAGACTAGGCAGCCGGTTGGTGGTGTAGAGCTTCCTGTAGCCGCATGGCGTTCGTACTTAAATATGGAACAAACCATTCCAATTTTCGCTGTCTCTTATACACATCTCCGAGCCCACGAGACC
+
AABBAFBBBBB@GGGGGGGGGGGHHHGGGHHGHH3FGHEGHGGEEFFEGGDFEHGHHHHHGGHGFEGHHGGCEGFGFEFGGGHHHHHFHHHHGFGHGFFHFFGGHHFGGHHHHGGFGGGFHGHHGHHHFHGHHHGGGCF?FEHGG-<AE>
@M02034:409:000000000-BFKT7:1:2102:16015:16880 1:N:0:26
AAAGTCGAGGTGCCTAAAGTGGCAACCCAGACTGAGCCGGTGGTTGGTGGTGTAGAGCTTCCTGTAGCCGCATGGCGTTCGTACTTAAATATGGAACTAACCATTCCAATTTTCGCTGTCTCTTATACACATCTCCGAGCCCACGAGA
+
ABBBAFABA?AABFBGB4FBGGDHHHCEFECEGH3B3BEGGGEEFFE1A1EF13DGFFHH5GGHB5GHHDE0EFHHE?EEEEBCCFH@3FGEGG?3BFGFGH3FHF4GFGDGHHG?D/CF2?BF1DFFB11@G11<CCGC?/CFGC-A
@M02034:409:000000000-BFKT7:1:2102:6359:16884 1:N:0:26
AAAGTCGAGGTGCCTAAAGTGGCAACCCAGACTGAGGGTGGGGTTGGTGGTGTAGAGCTTCCTGTAGCCGCATGGCGTTCGTACTTAAATATGGAACTAACCATTCCAATTTTCGCTGTCTCTTATACACATCTCCGAGCCCACGAGACC
+
CCCCCFCABBCCGGGGGGGGGGGHHHHGGHHGHHGGGGFFGGGGEGGAAEEFAAFBEFGGFGHHFD@5FEGEEGF1>?EGEEFCGHHFGFHGFD33BFFFB?3B?4FBFGEHF3</CA?FGHGGDHBHHCFFGHHBD//CGACFC@C?EA
@M02034:409:000000000-BFKT7:1:2102:19382:16892 1:N:0:26
AAAGTCGAGGTGCCTAAAGTGGCAACCCAGACTCCGTCTCCGGTTGGTGGTGTAGAGCTTCCTGTAGCCGCATGGCGTTCGTACTTAAATATGGAACTAACCATTCCAATTTTCGCTGTCTCTTATACACATCTCCGAGCCCACGAGAC
+
CCCCCFCBBCCCGGGGGFGGGGGHHHHGGGHGHHFGAEGGHGGGEFGGGGGFHHHGHHHHHHHHHGGGHGGEEGHGGGGGGGFHHHGGBGHHHH3FCGGGFHFGHHFGHGFHHHGGGGGHHGHHDHFHFFGHHHFDE/@CCGHGGGGGG
@M02034:409:000000000-BFKT7:1:2102:27806:16895 1:N:0:26
AAAGTCGAGGTGCCTAAAGTGGCAACCCAGACTAGGCAGCCGGTTGGTGGTGTAGAGCTTCCTGTAGCCGCATGGCGTTCGTACTTAAATATGGAACAAACCATTCCAATTTTCGCTGTCTCTTATACACATCTCCGAGCCCACGAGACC
+
BBBBBF@BBBABGGGGGGGGGGGHHHHGGHHGHHHHHHGGHGGGEGGEFGEFGHHHHHHHHHHHHHHHHGGGGGHFFGGGFEGHHHHGHHGHHHHHHHHHHGHFHHHHHHHHHHFFGGGHHHHHHHHHFHHGHHFHGGGGGGHGGGGGGG
@M02034:409:000000000-BFKT7:1:2102:9826:16898 1:N:0:26
AAAGTCGAGGTGCCTAAAGTGGCAACCCAGACTGCTCGTCAGGTTGGTGGTGTAGAGCTTCCTGTAGCCGCATGGCGTTCGTACTTAAATATGGAACTAACCATTCCAATTTTCGCTGTCTCTTATACACATCTCCGAGCCCACGAGACC
+
AAAB>FA@DDABGGGGGGGGGGGGHGHGGHHGHHGHHGGGHGGFHHGGFGEEFGGEFHHHHFFHGFHGBEFEECG1E?EFGGFGHHHGHEFGHFGFBGFC3B?FGGBEDDFFH?EAEGGBFFGHGGD3FCDFBFGEFCGCCFHGG<@DDF
@M02034:409:000000000-BFKT7:1:2102:19399:16901 1:N:0:26
AAAGTCGAGGTGCCTAAAGTGGCAACCCAGACTCCGTCTCCGGTTGGTGGTGTAGAGCTTCCTGTAGCCGCATGGCGTTCGTACTTAAATATGGAACTAACCATTCCAATTTTCGCTGTCTCTTATACACATCTCCGAGC
+
AABBAFBABBBBGGGFGGGBGDFHHHHGGHHGHHHGHHGHHGGGGGGEFFGFHFH5GEFHEHHHHDG5@EE0FEFEFGGGGGCHFHGGFF@GGGG33B??303BFD4DGGHHHFGEGGG2GFFFFHDG3?DFCGD@E//<
@M02034:409:000000000-BFKT7:1:2102:27372:16903 1:N:0:26
AAAGTCGAGGTGCCTAAAGTGGCAACCCAGACTGATAAGGTGGTTGGTGGTGTAGAGCTTCCTGTAGCCGCATGGCGTTCGTACTTAAATATGGAACTAACCATTCCAATTTTCGCTGTCTCTTATACACATCTCC
+
AAAA3DAADD2AGGDBFDGGGG2FGCBEFHGFHHG5DDDG53AAAEEAABBFBAG5FGHHHBGGFDFFFE@>EFF1E>E?EA2FGBDFHFD@4FBGFGB?30?BBB4EFHFGH?E/E/?B?BBG1?F221DGEFBB
@M02034:409:000000000-BFKT7:1:2102:20799:16905 1:N:0:26
AAAGTCGAGGTGCCTAAAGTGGCAACCCAGACTGGGAGTCTTGTTGGTGGTGTAGAGCTTCCTGTAGCCGCATGGCGTTCGTACTTAAATATGGAACTAACCATTCCAATTTTCGCTGTCTCTTATACACATCTCCGAGCCCACGAGACC
+
BBBBBFBBBBBBFGFGFGGFGFFHFHHGGHGGHFAFAFFFGDFHHHHGFGGEHGHFHHHHHHHHHFGFHGG?EGHGGGGGGGHHHHFGGHGHHHFBFGGFHHHGHHFFGFGHHBEEGGGHHGHH4GFGHHFFHHGFD?/CCFHGC@FGGG
@M02034:409:000000000-BFKT7:1:2102:5632:16907 1:N:0:26
AAAGTCGAGGTGCCTAAAGTGGCAACCCAGACTGGGGAGGGTGTTGGTGGTGTAGAGCTTCCTGTAGCCGCATGGCGTTCGTACTTAAATATGGAACTAACCATTCCAATTTTCGCTGTCTCTTATACACATCTCCGAGCCCACGAGAC
+
BBBBBFBBBBBAGGGBFGGGGFGGHHHGGHGGHHH2EFEGGEFGEHHFFEEFFGHGGHHHHHHHHHHFHGCGEGHHGGGFFGHHHHHFFGGFHHFGHFFFGFHGHHHGFHGHHFECDGGFH3GGGGDF@CFHFGDGCDGFGFHFC@DGG
@M02034:409:000000000-BFKT7:1:2102:3261:16908 1:N:0:26
AAAGTCGAGGTGCCTAAAGTGGCAACCCAGACTGTACTGGGGTTGGTGGTGTAGAGCTTCCTGTAGCCGCATGGCGTTCGTACTTAAATATGGAACTAACCATTCCCATTTTCGCTGTCTCTTATACACATCTCCGAGCCCAC
+
CCCCCFABBDABGGGGGGGGGGGHFGGGGHH2FGHDGEFGHGEEA2AB1BFBAEA5FFFFCDDGDGFAE00BEBGEEFG1EH?GFEFG4GF43F33??FG03BGHB33BF4GHC/<E/BFGGH3F3FFG2?GFDHAGC/>F/C
@M02034:409:000000000-BFKT7:1:2102:16037:16909 1:N:0:26
AAAGTCGAGGTGCCTAAAGTGGCAACCCAGACTGGGACGGGGGTTGGTGGTGTAGAGCTTCCTGTAGCCGCATGGCGTTCGTACTTAAATATGGAACTAA
+
A@AAAFAADDA?GFFGF1FFGGGCAGHGGHHGBG0C0AAFECEE@GC/F/E/>1B21DEC@FGBF2@2B?E@EAG0>><EE?0<?FD>>2G2BB11BBGH
@M02034:409:000000000-BFKT7:1:2102:19857:16913 1:N:0:26
AAAGTCGAGGTGCCTAAAGTGGCAACCCAGACTGCGGAGGGGGTTGGTGGTGTAGAGCTTCCTGTAGCCGCATGGCGTTCGTACTTAAATATGGAACTAACCATTCCAATTTTCGCTGTCTCTTATACACATCTCCGAGCCCACGAGACC
+
CCCCCFBBCCBCGGGGGGGGGGGHHHHGGHHGHHHGGGGGGGGEFGCEFG?FHHGFGHHHHHHHHHHHHGGGGGHHGGGGGGGHHHHHHHHHHHGGHHHHGHHHHHGHHHHHHHGGGGGHHHHHHHHHHHFHGHHHGADGGGHGGGGGGE
@M02034:409:000000000-BFKT7:1:2102:20815:16913 1:N:0:26
AAAGTCGAGGTGCCTAAAGTGGCAACCCAGACTGGGAGTCTTGTTGGTGGTGTAGAGCTTCCTGTAGCCGCATGGCGTTCGTACTTAAATATGGAACTAACCATTCCAATTTTCGCTGTCTCTTATACACATCTCCGAGCCCACGAGACC
+
BBBBBFBBBBBBFGGDFFFGGGGHGHHGGHHGHHHHGGGHHHHFGHHGGGGGHFGBFHHHHHHHHHHHHGGGGGHGGEEGGGFHGHGGHHHHHHGGGGFHHHHHHGFHHHHHHGGFGGGHHGHHBGGHGFFHHHGGD@CGGEHGGFCGGC
@M02034:409:000000000-BFKT7:1:2102:3660:16913 1:N:0:26
AAAGTCGAGGTGCCTAAAGTGGCAACCCAGACTAAGAAGCGGGTTGGTGGTGTAGAGCTTCCTGTAGCCGCATGGCGTTCGTACTTAAATATGGAACTAACCATTCCAATTTTCGCTGTCTCTTATACACACTCCGAGCCCACGAGACCG
+
ABAAAFBBBBBBGGGGBGGGGFGHHHHGDHHGHHGHHHHHGGGFFEEEF?EFGFF5FFHHHHHHHHGEHGEEEEHAEGGEEGGHHHHGGGHHHB?DFGHH3FFGDGDFHHHHHFD?FGGHHHHHGGHFF22EGHHGGCG?FEGGGGDG.@
@M02034:409:000000000-BFKT7:1:2102:13484:16914 1:N:0:26
AAAGTCGAGGTGCCTAAAGTGGCAACCCAGACTACGCCGTCGGTTGGTGGTGTAGAGCTTCCTGTAGCCGCATGGCGTTCGTACTTAAATATGGAACTAACCATTCCAATTTTCGCTGTCTCTTATACACATCTCCGAGCCCACGAGACC
+
ABB?AFBBBBBBGGGGGGGGGGGHHHHGGHGGHHHGGGGEGGGGEFGEFGGFHHHFFFHHHHHHHHHGHGGGGGHFGGGGGGFGHHHEFFGGEFGHGHFHHHHFDHHFHGHHHF@DG?DFHFHHHHFGHHGHGBGHDCGFGGEGGCGGGF
@M02034:409:000000000-BFKT7:1:2102:26120:16915 1:N:0:26
AAAGTCGAGGTGCCTAAAGTGGCAACCCAGACTAGGAAGGCTGTTGGTGGTGTAGAGCTTCCTGTAGCCGCATGGCGTTCGTACTTAAATATGGAACTAACCATTCCAATTTTCGCTGTCTCTTATACACATCTCCGAGCCCACGAGAC
+
AAAAAFA>DDAAGBG11BBGEGFHFHFGCHHGFHFFGHHFCGHHHHHGGGAFGFHHGHHFHHHFFFGBHGCEEFHHGECEEGHHHHGFEGFFHHFFGHHFGHGGFEGHHHHHHHGAEGGGHFGHFGFF2BFGFGHFE@@C@FEFGGGCF
@M02034:409:000000000-BFKT7:1:2102:26101:16917 1:N:0:26
AAAGTCGAGGTGCATAAAGTGGCAACCCAGACTAGGAAGTCGGTTGGTGGTGTAGAGCTTCCTGTAGCCGCATGGCGTTCGTACTTAAATATGGAACTAACCATTCCAATTTTCGCTGTCTCTTATACACATCTCCGAGCCCACGAGAC
+
AAABBFA>DBAAG4BB5FBFDGFHCHGGGHHGF333BAF3F2AEAEGGGGECGHHGHHHHHHHH5DFAFEEEGDHHEEGFEGFHHHFD3GDFGFFFCFF3BGGHBFGHGFHHHGG?EEEGHFHHFHHDBCFH1FD@C>CCGFFC/ADAF
@M02034:409:000000000-BFKT7:1:2102:21694:16917 1:N:0:26
AAAGTCGAGGTGCCTAAAGTGGCAACCCAGACTCGGTCGAGGGTTGGTGGTGTAGAGCTTCCTGTAGCCGCATGGCGTTCGTACTTAAATATGGAACTAACCATTCCAATTTTCGCTGTCTCTTATACACATCTCCGAGCCCACGAGA
+
BBBBBFBAB@ABFGGGGGGBGGGFFGHFGHHGGHGGGCEEEFGFHFGGGGGFGGGAEGHFHGHHGFHHFGGEGGGGGEFFEEGGHHHHGHHFGFFGHHGGHHEHHHHHHHHHHFGDGGGGGHHHHHHHHGFFFFFHFACGGGHGG<<D
@M02034:409:000000000-BFKT7:1:2102:27360:16920 1:N:0:26
AAAGTCGAGGTGCCTAAAGTGGCAACCCAGACTGATAAGGTGGTTGGTGGTGTAGAGCTTCCTGTAGCCGCATGGCGTTCGTACTTAAATATGGAACTAACCATTCCAATTTTCGCTGTCTCTTATACACATCTCCGAGCCCACGAGACC
+
CCCCBFBCCCBBGGGGGGABGGGHHHGGGHHGHHHHHHHHFGEFGGGEFGEFFFGFGHGHHGHHHHHHHGGFGGHFGEGGGEHHHGHHHHHGHHGHFHHHHHHHFHHFFHHHHHGEGGFHGHHFHHHGFHHHGGGGFBCDCGHGG//CA=
@M02034:409:000000000-BFKT7:1:2102:19750:16920 1:N:0:26
AAAGTCGAGGTGCCTAAAGTGGCAACCCAGACTTCGCGTCCTGTTGGTGGTGTAGAGCTTCCTGTAGCCGCATGGCGTTCGTACTTAAATATGGAACTAACCATTCCAATTTTCGCTGTCTCTTATACACATCTCCGAGCCCACGAGACC
+
CCCCCFCCCCCCGGGGGGGGGGGHHHHGGHHGHHHGGGGGGGHHHHHGGGGFHGHFGHHHHHHHHHHFHGGEGGHHGGGGFGHHHHHGHHHHHHGGHHHHGHHHHHGHHHHHHHGGGGGHHHHHGHHGHHGHHHHFFBDGGGHGGCGGGG
@M02034:409:000000000-BFKT7:1:2102:13964:16924 1:N:0:26
AAAGTCGAGGTGCCTAAAGTGGCAACCCAGACTAGGCTGTAGGTTGGTGGTGTAGAGCTTCCTGTAGCCGCATGGCGTTCGTACTTAAATATGGAACTAACCATTCCAATTTTCGCTGTCTCTTATACACATCTCCGAGCCCACGAGACC
+
BCCCCFCCCCBBGGGFGFGFGGGHHHHGGGHGHHHHHHHHHHHHHGGEGGFFHHHGHHHHHHHHHHHHHGGEFGHFGGGGGGFHHHHHHHHHHHHGHHHGHHHHHHHGHHHHHHGGGGGHHHHHHHHHHHHHHHHHFGCGGGHGGFGGGF
@M02034:409:000000000-BFKT7:1:2102:10439:16924 1:N:0:26
AAAGTCGAGGTGCCTAAAGTGGCAACCCAGACTAAGAAGCATGTTGGTGGTGTAGAGCTTCCTGTAGCCGCATGGCGTTCGTACTTACATATGGAACTAACCATTCCAATTTTCGCTGTCTCTTATACACATCTCCGAGCCCACGAGACC
+
CCCCCFABCCABGGGGGGGGGGGHG4GGGHHGHHGGDGH3GHHHFGA2AEFFA3D5AD3FBFHHHE55GEGCEEF1EEEEFE??FFF3BBG4FD33GGHF3B3FF?F?GGFFGBE?EA?GFHHHB?FFGF2CGGGBCCCC/FGCCDF<AF
@M02034:409:000000000-BFKT7:1:2102:3360:16925 1:N:0:26
AAAGTCGAGGTGCCTAAAGTGGCAACCCAGACTTCGCATAGGGTTGGTGGTGTAGAGCTTCCTGTAGCCGCATGGCGTTCGTACTTAAATATGGAACTAACCATTCCAATTTTCGCTGTCTCTTATACACATCTCCGAGCCCACGAGACC
+
AAABADAABBBBFGGGFFGGFFGHHGGGGHHGHHHG?FAGHHCGFFGEGGBFGDHFGHHHHGHGFGHGFE?EEFHFEFGFGFFHGHGFHH4@GGFGHGFGGHHGH?EGHHHHHFEEFFGFFGHGBDF3D2FFGFB2C@CCCFHFGGCAEA
@M02034:409:000000000-BFKT7:1:2102:19504:16931 1:N:0:26
AAAGTCGAGGTGCCTAAAGTGGCAACCCAGACTAGGGAGCAGGTTGGTGGTGTAGAGCTTCCTGTAGCCGCATGGCGTTCGTACTTAAATATGGAACTAACCATTCCAATTTTCGCTGTCTCTTATACACATCTCCGAGCCCACGAGACC
+
CCCCCFCCCCBCGGGGGGGGGGGHHHHGGHDGHHHHHHGGHHHHHHGGGGGFHHHFHHHHHGHHHHHHHGGFFGHFGGGGGGHHHHHGFHHHHHGHHGGHHHHGHHFHHHHHHHGGGGGGHHHHFHHHGGFHHHDDE/@F?FHGGGGFGE
@M02034:409:000000000-BFKT7:1:2102:5284:16933 1:N:0:26
AAAGTCGAGGTGCCTAAAGTGGCAACCCAGACTAGGGAGGCTGTTGGTGGTGTAGAGCTTCCTGTAGCCGCATGGCGTTCGTACTTAAATATGGAACTAACCATTCCAATTTTCGCTGTCTCTTATACACATCTCCAGCCCACGAGACCG
+
BBBBBFBBBBAAGGGFGGGGGGGHGHHGGHHGFHHHHHGGGHGHHHGFFDEFGFHFFHHHHHHHHGGFHGGEGGHHGGGGGGHHHHGF3FGHHHHGGHGFFFFHHGHGHHHHHDEDGGGGGHHHGHHHFHHHGHGDGHHGCEGGDGFEFC
@M02034:409:000000000-BFKT7:1:2102:11683:16937 1:N:0:26
AAAGTCGAGGTGCCTAAAGTGGCAACCCAGACTAGGTGTCTGGTTGGTGGTGTAGAGCTTCCTGTAGCCGCATGGCGTTCGTACTTAAATATGGAACTAACCATTCCAATTTTCGCTGTCTCTTATACACATCTCCGAGCCCACGAGACC
+
CCCCCFCCCBAAGGGGGGGGGGGHHHHGGHHGHGHH5FHHHFHHHGGEGGGGHGHFGHHHHHHHHHHHGGGFGGHGGGGGGGHHHHHGHHHHHHEGHHHHHHHFGHFHHHHHHDEEGGGGHHHHGHDFHHGGFHHEG?DGDGGFCCCDGF
@M02034:409:000000000-BFKT7:1:2102:24882:16938 1:N:0:26
AAAGTCGAGGTGCCTAAATTGGCAACCCAGACTAAGCAGCATGTTGGTGGTGTAGAGCTTCCTGTAGCCGCATGGCGT
+
>1AA1B1>D1>1GGBGFF3AGGHHHEFEF0AAGBFFFHBF0FFBDGH/AAEFEBFHADGHHGGEAAAFFCEGGFAFGG
@M02034:409:000000000-BFKT7:1:2102:5591:16939 1:N:0:26
AAAGTCGAGGTGCCTAAAGTGGCAACCCAGACTAAGTATAAGGTTGGTGGTGTAGAGCTTCCTGTAGCCGCATGGCGTTCGTACTTAAATATGGAACTAACCATTCCAATTTTCGCTGTCTCTTATACACATCTCCGA
+
AAAAAB1A11AACGGFFGGGGGGGFHHEFAGEGHHC22DG221DBB/BC/EFA1D2GGGHGHHFDA22BEAAEEHHGGGAEGBHHHHGBBBGD1B1FGBBGA>FGGFHEGHHHB/EGCEDGHHBFHHF2BD1FGHF/<
@M02034:409:000000000-BFKT7:1:2102:11772:16941 1:N:0:26
AAAGTCGAGGTGCCTAAAGTGGCAACCCAGACTGTGTCTCCGGTTGG
+
CBCCCFBCCCCCGGGGGGGGGGGHHHFGGHGGHHHHHFHC32EEEF?
@M02034:409:000000000-BFKT7:1:2102:25393:16950 1:N:0:26
AAAGTCGAGGTACCTAAAGTGGCAACCCAGACTATGTATGCTGTTGGTGGTGTAGAGCTTCCTGTAGCCGCATGGCGTTCGTACTTAAATATGGAACTAACCATTCCAATTTTCGCTGTCTCTTATACACATCTCCGAGCCCACGAGACC
+
AABBAFAABDA4FGGGGGGGGGGHHGHGGHHGHHHHGGGHHHGGHHHEFGEFGFFEHHHHHHHFHHHGGEGGGGHBEEFEFGHGHHHGHHHHHHGGHHGHCFHHHFFHGHHHH?EEFGGFHHGHFHEGHHHHHHHFCBCDCEHGGGGGGE
@M02034:409:000000000-BFKT7:1:2102:7937:16952 1:N:0:26
AAAGTCGAGGTGCCTAAAGTGGCAACCCAGACTTGGGGGGATGTTGGTGGTGTAGAGCTTCCTGTAGCCGCATGGCGTTCGTACTTAAATATGGAACTAACCATTCCAATTTTCGCTGTCTCTTATACACATCTCCGAGCCCACGAGACC
+
BBBBBFBADBBBGGGFGGGGEGGHHHHGGHHGGHHHHGGGGEGHHGHDGCDFF2F2FGHHFHHHGHHFHGGCDDG0CDCGDCCGHHHGHGHHHF0</GHHBCFHHGGF0CGHH0CDGGGFFFGHFFFFBBBFGGGBD?DGAEGGGG?DF?
@M02034:409:000000000-BFKT7:1:2102:24875:16956 1:N:0:26
AAAGTCGAGGTGCCTAAAGTGGCAACCCAGACTAAGCAGCATGTTGGTGGTGTAGAGCTTCCTGTAGCCGCATGGCGTTCGTACTTAAATATGGAACTAACCATTCCAATTTTCGCTGTCTCTTATACACATCTCCGAGCCCACGAGACC
+
CCCCCFCBBCBBGGGGGGGGGGGHHHHGGHHGHHHHHHHHHHHHHHHGGGAFHFHFFHHHHHHHHHHHHGGFEGGGGGGGGGHHHHHGGGFHHHHHFGHGHHHHHHHHHHHHHHGFGGGHHGHHHHHGHHHHHGGGFC@CGGHGGGGGG<
@M02034:409:000000000-BFKT7:1:2102:23435:16956 1:N:0:26
AAAGTCGAGGTGCCTAAAGTGGCAACCCAGACTGAGTGGTCGGTTGGTGGTGTAGAGCTTCCTGTAGCCGCATGGTGTT
+
ABBAADAADBABGGGFGGBGGGGHHHHGGHHGHF3FFAFG3EECEG0EA1F1A3D5ADBA5BFGGBF53?E0ED13@1?
@M02034:409:000000000-BFKT7:1:2102:11781:16957 1:N:0:26
AAAGTCGAGGTGCCTAAAGTGGCAACCCAGACTGTGTCTCCGGTTGGTGGTGTAGAGCTTCCTTGTAGCCGCATGGCGTTCGTACTTAAATATGGAACTAACCATTCCAATTTTCGC
+
CCCCCFCBCCCCGGGGGEGGGGGHHHHGGHHGHFHFGGGHHGGG?A0BF1FF13D5DFFHFHGHHHGHF3E>>EEAAEFGCAFHEGH4EGHBFFB3BGFG3F03BEDBGBEGHH4/<
@M02034:409:000000000-BFKT7:1:2102:14514:16960 1:N:0:26
AAAGTCGAGGTGCCTAAAGTGGCAACCCAGACTGATACTACGGTTGGTGGTGTAGAGCTTCCTGTAGCCGCATGGCGTTCGTACTTAAATATGGAACTAACCATTCCAATTTTCGCTGTCTCTTATACACATCTCCGAGCCCACGAGACC
+
DDDDCFDDCCBCGGGGGGGGGGGHHHHGGHHGHHHHHHHHHGGHFGGEFGGFGGHGHHHHHHHHHHHHHGGGGGHHGGGGGGHHHHHHHHHHHGGHHHHGHHHHHHHHHHHHHHGGGGGHHHHHGHHHFHHHHHGFDDGGGFHGGG?FGE
@M02034:409:000000000-BFKT7:1:2102:22268:16961 1:N:0:26
AAAGTCGAGGTGCCTAAAGTGGCAACCCAGACTAGGTTTCTTGTTGGTGGTGTAGAGCTTCCTGTAGCCGCATGGCGTTCGTACTTAAATATGGAACTAACCATTCCAATTTTCGCTGTCTCTTATACACATCTCCGAGCCCACGAGACC
+
BBBBBFABDBBBGGGGGGGGGDGGHHHECGHGHHHHHGGHHHHHHHHGGGEFGGHHHHHHHHHHHHHFHEGGGGHHGGGGEGGHHHHHGHHHGDGFFHHHHHGHHHHHEFHHHHGGGGGHGHHHGGGHGHFHHGFHG<DGFGHGGGGFDE
@M02034:409:000000000-BFKT7:1:2102:17727:16963 1:N:0:26
AAAGTCGAGGTGCCTAAAGTGGCAACCCAGACTAATAAGAATGTTGGTGGTGTAGAGCTTCCTGTAGCCGCATGGCGTTCGTACTTAAATATGGAACTAACCATTCCAATTTTCGCTGTCTCTTATACACATCTCCGAGCCCACGAGAC
+
CCCCCFCCCCBBGGGGGGGFGGGHHHHGGHHGHHBFFGGFBEGGHFEEF?EFAEG5FFGFBGHHBAEFGEGEGGHAEEEGGEGEEGH3@GHFGBB3FGHHB1@FFEGFGHBGHF@FFGEGHGHHFF4BGHHFHHHFB/<<DF/FC@C?A
@M02034:409:000000000-BFKT7:1:2102:17280:16970 1:N:0:26
AAAGTCGAGGTGCCTAAAGTGGCAACCCAGACTCAGGAGGATGTTGGTGGTGTAGAGCTTCCTGTAGCCGCATGGCGTTCGTACTTAAATATGGAACTAACCATTCCAATTTTCGCTGTCTCTTATACACATCTCCGAGCCCACGAGACC
+
BBBBBFBBBBBBGGGGGGGFGDFHHHHGCHHGHHB3G3CFGFHHHB2EC1EFA3F5AABF5GG5AFEEFAE0EEF1EB@EE12??GFDFGB4FF33BBBG303B34F?BBEFE4/?E??GFHGF42BBF111BFFBE/<>/</F?</CAF
@M02034:409:000000000-BFKT7:1:2102:6787:16971 1:N:0:26
AAAGTCGAGGTGCCTAAAGTGGCAACCCAGACTCATAATAATGTTGGTGGTGTAGAGCTTCCTGTAGCCGCATGGCGTTCGTACTTAAATATGGAACTAACCATTCCAATTTTCGCTGTCTCTTATACACATCTCCGAGCCCACGAGACC
+
BBCCBFCCCCAAGGGGGGGGGGGGHGHGGHHGHHHHHHHHHHHHHHHEFEEFABGBFHHHHHHHHHHHGFGCGGHGGGGGFGHHHHHHHHGHHHHHHHHHFFDHHHHHEHHHHBEDGGGGFHHHFGFDFGHHGHGFD?DCGGHGG/DFGC
@M02034:409:000000000-BFKT7:1:2102:15897:16977 1:N:0:26
AAAGTCGAGGTGCCTAAAGTGGCAACCCAGACTTAGCGGAAGGTTGGTGGTGTAGAGCTTCCTGTAGCCGCATGGCGTTCGTACTTAAATATGGAACTAACCATTCCAATTTTCGCTGTCTCTTATACACATCTCCGAGCCCACG
+
CCCCCFCCBBBCGGGGGGFFGGGHFHHGGHHGHGFHHEEEEEFHHHEAFAEEA3F5FDFGDGGF@5D@B?E0EFH1>EEFFGBFGHHB@GG4GF33FGHGB03BFEH4EGFHH4<EFA?F3GFF3B3BF22<FGGDD/>CFC//<
@M02034:409:000000000-BFKT7:1:2102:6912:16994 1:N:0:26
AAAGTCGAGGTGCCTAAAGTGGCAACCCAGACTTCTACTTCGGTTGGTGGTGTAGAGCTTCCTGTAGCCGCATGGCGTTCGTACTTAAATATGGAACTAACCATTCCAATTTTCGCTGTCTCTTATACACATCTCCGAGCCCACGAGACC
+
CCCBBFBCCCCCGGGGGGGGGGGHHHHGGHHGHGHHFFHGGAEFFGG1A1BAA3D5B5FGDHGHFFHBFEGCFEF1E1>FEEBG1EG3BBF4FF33EGHHFCBGG4HD4FGHHFEEFEGHHHHFFHG?FFHFGGFB</CCGFHECGGGGF
@M02034:409:000000000-BFKT7:1:2102:12249:17000 1:N:0:26
AAAGTCGAGGTGCCTAAAGTGGCAACCCAGACTTAGTTTTGTGTTGGTGGTGTAGAGCTTCCTGTAGCCGCATGGCGTTCGTACTTAAATATGGAACTAACCATTCCAATTTTCGCTGTCTCTTATACACATCTCCGAGCCCACGAGACC
+
BBBBBFBBBBBBGGGGGGGGGGGHHHHGGGHFHHFHBGGGHHHHHHGGFGEFHHHHHHHHHHHHHHHHHGGGGGHHGFGGGGHHHHHHHHHHHHFGFFHHHHHHHHFHGHHHHHGGGGGHHHHHHHDBBGHHHHFHGGCCGGGGGGGGGG
@M02034:409:000000000-BFKT7:1:2102:23774:17002 1:N:0:26
AAAGTCGAGGTGCCTAAAGTGGCAACCCAGACTAGTTCTGCGGTTGGTGGTGTAGAGCTTCCTGTAGCCGCATGGCGTTCGTACTTAAATATGGAACTAACCATTCCAATTTTCGCTGTCTCTTATACACATCTCCGAGCCCACGAGACC
+
CCCCCFCBCCCCGGGGGFGGGGGHHHHGGHHGHHHHHHHHHGGGGGGGGGGGHHHFHHHHHHHHHHHHHGGGGGHHGGGGFGHHHHHHHHHHHHGGHHHHHHHHHHGHGHHHHHGGGGGHHHGHHHHHHHHHHFGHGCGGGGHGGGGGGE
@M02034:409:000000000-BFKT7:1:2102:3883:17003 1:N:0:26
AAAGTCGAGGTGCCTAAAGTGGCAACCCAGACTGATCCGAATGTTGGTGGTGTAGAGCTTCCTGTAGCCGCATGGCGTTCGTACTTAAATATGGAACTAACCATTCCAATTTTCGCTGTCTCTTATACACATCTCCGAGCCCACGAGACC
+
CCCCCFBCBBCCGGGGGFGGGGGHHHHGGHHGHHCG5AB22BFGHGEEE1EAABF55ABFFGGHGBFFAEGFEEG1F1EFF121FGHFHFF@FD33FGGH303FGEFFHHHHHFGGGGGHHHHHGHFFHEH2BFG2F/@?@FHGG@GGGA
@M02034:409:000000000-BFKT7:1:2102:29303:17012 1:N:0:26
AAAGTCGAGGTGCCTAAAGTGGCAACCCAGACTGAGAAGAATGTTGGTGGTGTAGAGCTTCCTGTAGCCGCATGGCGTTCGTACTTAAATATGGAACTAACCATTCCAATTTTCGCTGTCTCTTATACACATCTCCGAGCCCACGAGACC
+
CBCCCFBBCBBBFGGFFGFBFGGHHGHGGHHGHHHHGHGFGHHHHHHEGGFFFFGFGHHHFHHHFFGFGFEEEEHFEBEFEEGGHHFFHHHHHHFGGGFHGFFHHHHFHHHHHGF/FGFGHGHHFFFGFCHHHHHHF/BCDFHGDAFFDA
@M02034:409:000000000-BFKT7:1:2102:10154:17016 1:N:0:26
AAAGTCGAGGTGCCTAAAGTGGCAACCCAGACTAATACGATTGTTGGTGGTGTAGAGCTTCCTGTAGCCGCATGGCGTTCGTACTTAAATATGGAACTAACCATTCCAATTTTCGCTGTCTGTTATACACATCTCCGAGCCCACGAGACC
+
BBBBBFBADDBBGGGGFGGGGGGHHHHGGHHGHHHHHHHFHHGHHHHGFGEFFGHHGHHHHHHHHHHFDEGEGGHGGFGGFFHHHHHFHHHHHGBDGGFFGFHGHHFGHHHHHHGDFGGHHGGHGHDFFHHHGGFGG/DGCEHGG?DEGF
@M02034:409:000000000-BFKT7:1:2102:15540:17017 1:N:0:26
AAAGTCGAGGTGCCTAAAGTGGCAACCCAGACTCCGCCTTCGGTTGGTGGTGTAGAGCTTCCTGTAGCCGCATGGCGTTCGTACTTAAATATGGAACTAACCATTCCAATTTTCGCTGTCTCTTATACACATCTCCGAGCCCACGAGACC
+
AAABBFABBBBBGGGGGGGGGGGHHHHGGHHFHHHGGGGGHDGGEGGEFGGFGFGDFHHHHHHHHFHEGEGCFGHGFGGGGGHHHHHFGGFHHHGBGGB?GGHGBHFHGGHHHFEFEDFHHHHH?GHFHHHB2GHFDCGFGGHFF/AA.>
@M02034:409:000000000-BFKT7:1:2102:5556:17034 1:N:0:26
AAAGTCGAGGTGCCTAAAGTGGCAACCCAGACTCGTAATCATGTTGGTGGTGTAGAGCTTCCTGTAGCCGCATGGCGTTCGTACTTAAATATGGAACTAACCATTCCAATTTTCGCTGTCTCTTATACACATCTCCGAGCCCACGAGACC
+
CCABCFBCCCCCGGGGGGGGGGGHHHHGGHHGHHGGGHGHHHHHHHHEFGEFHGHGHHHHHGHHHHHHHGGGEGHGEFGFGFHEGHFFHHHHHGGGGFHHHHHHFHFFHHHHHHGFGGGHHGHHGHHHFGHGGGF2EDGCGGGGGCGGGF
@M02034:409:000000000-BFKT7:1:2102:28459:17040 1:N:0:26
AAAGTCGAGGTGCCTAAAGTGGCAACCCAGACTCCTTAGTTGGTTGGTGGTGTAGAGCTTCCTGTAGCCGCATGGCGTTCGTACTTAAATATGGAACTAACCATTCCAATTTTCGCTGTCTCTTATACACATCTCCG
+
AAAAAFAA11AABGGGGFGAFGGHHHGFFGCFFF1FDGFDADHFECE/A/AFG1F2F1GG1FEGBAE2BEE/EEGF@EE?>E0>EBH11BBGFF1B1FH1B01BF222GGHHHGC/EG/1>>BG1FFFF1FFCFF1?
@M02034:409:000000000-BFKT7:1:2102:7310:17042 1:N:0:26
AAAGTCGAGGTGCCTAAAGTGGCAACCCAGACTTTGTATTATGTTGGTGGTGTAGAGCTTCCTGTAGCCGCATGGCGTTCGTACTTAAATATGGAACTAACCATTCCAATTTTCGCTGTCTCTTATACACATCTCCGAGCCCACGAGACC
+
AABAAFBBDDAAGGGGGGGGCFGHHHHGGHHEHGHHGGHHEFGHGFHEFEEFGHHGHHHHHGHGHHHFHGGGGGHHGGGFGGHHHHHGGFGHHG3@BFFFHHGHHHHGEFFHHHGGGCFHHHHHBGFGHHHFFHHHGGCCGGHGCFGDGE
@M02034:409:000000000-BFKT7:1:2102:15611:17051 1:N:0:26
AAAGTCGAGGTGCCTAAAGTGGCAACCCAGACTCAGAATTAGGTTGGTGGTGTAGAGCTTCCTGTAGCCGCATGGCGTTCGTACTTAAATATGGAACTAACCATTCCAATTTTCGCTGTCTCTTATACACATCTCCGAGCCCACGAGAC
+
BBBBBFBBBBABGGGGGBGGGFGHGHGGAGHFHHGFFGGHHHHHHHCEFEEFHFHGHHHHHHHGHHHEHGGFEGHFGEGGGEHHHHHFHFFGHHGBGHHHGHHGFGFFHHHHHEEFGGEFFFGHFF?FGHFCGGHGG?FGGGHGGCDGG
@M02034:409:000000000-BFKT7:1:2102:20046:17067 1:N:0:26
AAAGTCGAGGTGCCTAAAGTGGCAACCCAGACTGGCGGGGTGTTGGTGGTGTAGAGCTTCCTGTAGCCG
+
BBBBBFBBBBBBGGGFGGFFFGGHHHHGGHHGHHHHGGFG0>EE?G1?E1B13B3FBFB@33@F4FD3?
@M02034:409:000000000-BFKT7:1:2102:19898:17077 1:N:0:26
AAAGTCGAGGTGCCTAAAGTGGCAACCCAGACTCCTCCTTAGGTTGGTGGTGTAGAGCTTCCTGTAGCCGCATGGCGTTCGTACTTAAATATGGAACTAACCATTCCAATTTTCGCTGTCTCTTATACACATCTCCGAGCCCACGAGACC
+
BBBBBFBB?DBBGGGFGFFGGGGHGHHGGHHGFFFHGHHGHHHHGHGFG?EFH35DFHHHHHHHHHHEFGE0EEEFGGGEGGGHHHB3FF4GHBE3FGGG?EFGFHFFGGHHHGEAGEFFHHHHGHBDDGDC2FDFD?CCDGFA?>CF<C
@M02034:409:000000000-BFKT7:1:2102:12816:17079 1:N:0:26
AAAGTCGAGGTGCCTAAAGTGGCAACCCAGACTAAGTCTTATGTTGGTGGTGTAGAGCTTCCTGTAGCCGCATGGCGTTCGTACTTAAATATGGAACTAACCATTCCAATTTTCGCTGTCTCTTATACACATCTCCGAGCCCACGAGAC
+
BBBBBFBBDBABGGGGGGGGGGGGHHHGFHHGHHHHGDGBFFFGHHEGGGEGHHHEHHHHHHHHHGHHHGGFEGHHGFGGGGFHHHHHHGGHHHHGFHHHHHHHHHGHEHGHHFGGGGGGHHHHFHFGHHHHFHFGFGGCCGHGFCGDG
@M02034:409:000000000-BFKT7:1:2102:10031:17083 1:N:0:26
AAAGTCGAGGTGCCTAAAGTGGCAACCCAGACTCCGCAGGCTGTTGGTGGTGTAGAGCTTCCTGTAGCCGCATGGCGTTCGTACTTAAATATGGAACTAACCATTCCAATTTTCGCTGTCTCTTATACACATCTCCGAGCCCACGAGACC
+
ABBCCFCCCBCCGGGFGGGGGGGHHHHGGHHGHGFGGGGGGHHGHHHEFGEFHFGGGHHHHHHHHHHHHGGGGGGHEFGGEEGHHHGGHHHFHHHFGGFFGFHHHHHGGHHHHHGGGGAHGFHHHHGGGHHGHHFHG?DGGGHGGGGGGG
@M02034:409:000000000-BFKT7:1:2102:25720:17086 1:N:0:26
AAAGTCGAGGTGCCTAAAGTGGCAACCCAGACTAAGAAGAAGGTTGGTGGTGTAGAGCTTCCTGTAGCCGCATGGCGTTCGTACTTAAATATGGAACTAACCATTCCAATTTTCGCTGTCTCTTATACACATCTCCGAGCCCACGAGACC
+
BBBBAFB3>DABFGGGGFGGGGGGHHHGGHGDGHDHFHHGGFHGHFGGGGAF1BFDGHHHHHHHF5FBFAA@EFHGEEEEEGHHHHFFGGHHGHFDFHGHFGDGHBHFHHHHHFEAEGGHHHHHHHHGGHHHFGFGE/<?GCGGGCCGFA
@M02034:409:000000000-BFKT7:1:2102:21285:17092 1:N:0:26
AAAGTCGAGGTGCCTAAAGTGGCAACCCAGACTAATAAGGAGGTTGGTGGTGTAGAGCTTCCTGTAGCCGCATGGCGTTCGTACTTAAATATGGAACTAACCATTCCAATTTTCGCTGTCTCTTATACACATCTCCGAGCCCACGAGACC
+
BBBBBFBBBBBBGGGFFFFGGGGHHHHGGHHGHGHHHGGHFHGGHHGGGGGFHHHGHHHHHHHHHHHHHGGGGGHHGFGGFGHHHHHGHHGHHHHHHGHGHHFHHHHHHHHHHHGGGGGGHGHH3GGFFFHHHHHFGCGGGGHGGGGGGE
@M02034:409:000000000-BFKT7:1:2102:27704:17097 1:N:0:26
AAAGTCGAGGTGCCTAAAGTGGCAACCCAGACTAGTTCTTGGGTTGGTGGTGTAGAGCTTCCTGTAGCCGCATGGCGTTCGTACTTAAATATGGAACTAACCATTCCAATTTTCGCTGTCTCTTATACACATCTCCGAGCCCACGAGACC
+
CCCCBFCBBCABGGGGGGGGGGGHHHHGGHHGHHFFFGHBAGHFGGGEFGFFHHHHHHHHHHHHFGGFFGGGGGHGGGGGFGHHHHHHHHHHHHFHFHGFGHFHHHGHHHHHHFGFGGGHHGHHGHGHHHHHGHGFFBFFGGHGGGGGGA
@M02034:409:000000000-BFKT7:1:2102:27046:17106 1:N:0:26
AAAGTCGAGGTGCCTAAAGTGGCAACCCAGACTAATAAGAAGGTTGGTGGTGTAGAGCTTCCTGTAGCCGCATGGCGTTCGTACTTAAATATGGAACTAACCATTCCAATTTTCGCTGTCTCTTATACACATCTCCGAGCCCACGAGACC
+
BBBBAFBBDBAAFFGGFFGFGFFHHHHFDGGFHHGHHHHGHHGGGHGBFEEFGGGGHHHHHHHFGGGFFEEEGEHGEGGFEFHHHFGFHHHHHHFFGHFGHHGHHHFHFHHHHGGFGGFHHFHHHGFFFFHHHGBGD<D?DGFGC@DDGA
@M02034:409:000000000-BFKT7:1:2102:2422:17108 1:N:0:26
AAAGTCGAGGTGCCTAAAGTGGCAACCCAGACTAATTAGCAGGTTGGTGGTGTAGAGCTTCCTGTAGCCGCATGGCGTTCGTACTTAAATATGGAACTAACCATTCCAATTTTCGCTGTCTCTTATACACATCTCCGAGCCCACGAGACC
+
BBCCAFBADBBCGGGGGGGGGGGHHHHGGHHGHHHHHHHHHHHHHHGEFGFGGFHFGHHHHHHHHFHGFEEEEGHFGEGGFFGHHHHHHHHHGGBFHHFGCFEHHFHFHHHHHGEAFGGGHHHHHHEHFHHGHHDGGCFCGGHGGGGGGE
@M02034:409:000000000-BFKT7:1:2102:20649:17115 1:N:0:26
AAAGTCGAGGTGCCTAAAGTGGCAACCCAGACTAAGCATAAGGTTGGTGGTGTAGAGCTTCCTGTAGCCGCATGGCGTTCGTACTTAAATATGGAACTAACCATTCCAATTTTCGCTGTCTCTTATACACATCTCCGAGCCCACGAGAC
+
AABBAFBBBBABGGGG4FFGGGGHHHHGGHHGHHFFHFGFFGFHFHGEFGEFHHHHHGHHHHHGGHHHHGGEGGHHGEGGGGHHHHHHHHHGHHFFFHHHHHHHHHHHHHHHHHGGGGGHHHHHFHHHHHHHHHHDF>FGFGHGGGGGG
@M02034:409:000000000-BFKT7:1:2102:27199:17116 1:N:0:26
AAAGTCGAGGTGCCTAAAGTGGCAACCCAGACTTTTTTTTGTGTTGGTGGTGTAGAGCTTCCTGTAGCCGCATGGCGTTCGTACTTAAATATGGAACTAACCATTCCAATTTTCGCTGTCTCTTATACACATCTCCGAGCCCACGAGACC
+
CCCCCFBABCBCGGGGGGGGGGGHHHHGGHHGHHHHHGGGGHHFGHHEFFEFHGGFGHHHHHHHGHHGHGGGGGHGGGGGEFHHHHHGHHHHHHEGFHHFGHHHHHGHHHHHHHGEGGGHHFHHGHGHHFHHFHF2E@@?CFHGFGGGGF
@M02034:409:000000000-BFKT7:1:2102:3561:17122 1:N:0:26
AAAGTCGAGGTGCCTAAAGTGGCAACCCAGACTCCGCGGCCTGTTGGTGGTGTAGAGCTTCCTGTAGCCGCATGGCGTTCGTACTTAAATATGGAACTAACCATTCCAATTTTCGCTGTCTCTTATACACATCTCCGAGCCCACGAGACC
+
BBBBBFB?AD2AFGG5GGGGGGGHHHHGGHHGHHHGGGGCEGGHHFHEFFEFGEGGBGHHHHHHGFGFHEE/EEHHGGGGEEGHHHF3GGGFGHEFHHFGFGFHHFFHFHGHHGDBFGGHFHHHGGHHGHHHHHGGDCGCCGHGGGGGFF
@M02034:409:000000000-BFKT7:1:2102:23104:17122 1:N:0:26
AAAGTCGAGGTGCCTAAAGTGGCAACCCAGACTCAGTTTCCGGTTGGT
+
AA@AAD?ADD>AFFAF11GBAG0FGHF?C0GGGHEGGHGFDEEEEG/B
@M02034:409:000000000-BFKT7:1:2102:7380:17124 1:N:0:26
AAAGTCGAGGTGCCTAAAGTGGCAACCCAGACTTTGGATGATGTTGGTGGTGTAGAGCTTCCTGTAGCCGCATGGCGTTCGTACTTAAATATGGAACTAACCATTCCAATTTTCGCTGTCTCTTATACACATCTCCGAGCCCACGAGACC
+
CCCCCFCCCCCCGGGGGGGGGGGHHHGGGHHGHHHHHGHHHHHHHHHFFGGGHHHFHHHHHHHHHHHHGEGEFGHFFFGGGGHHHHFGHHHHHHHFHHHHHHHGHHFHBGHHHHGGGGGHHHHHGHHHHHHGHGHGGCCGGGHGFGGGGF
@M02034:409:000000000-BFKT7:1:2102:17147:17126 1:N:0:26
AAAGTCGAGGTGCCTAAAGTGGCAACCCAGACTAGGGGGCGGGTTG
+
A?ABBFBBBBAAGGGGGGGGGFGHHHHGGGHFHBB3FE2?E0EF??
@M02034:409:000000000-BFKT7:1:2102:12612:17132 1:N:0:26
AAAGTCGAGGTGCCTAAAGTGGCAACCCAGACTAGT
+
AAABADA?DAABGGGGBGFGGGGHHGHGFH22F335
@M02034:409:000000000-BFKT7:1:2102:25791:17136 1:N:0:26
AAAGTCGAGGTGCCTAAAGTGGCAACCCAGACTGGGACGAAGGTTGGTGGTGTAGAGCTTCCTGTAGCCGCATGGCGTTCGTACTTAAATATGGAACTAACCATTCCAATTTTCGCTGTCTCTTATACACATCTCCGAGCCCACGAGACC
+
A@AAADAA@D1>AGGGGGGB1BFCGFH0AGGFF10FFGEE//ABB0AEACAB/BGFGGHH1FGFFDGFFAEGGGGHGAEFCGHHEGH11FBFBBF1GGG1FHGGHHHH2BGHHHGGG?EDGHGEFGD22FGHF>FFC/B@/FFFG/C.EC
@M02034:409:000000000-BFKT7:1:2102:14643:17141 1:N:0:26
AAAGTCGAGGTGCCTAAAGTGGCAACCCAGACTTTGTGTTTGTTGGTGGTGTAGAGCTTCCTGTAGCCGCATGGCGTTCGTACTTAAATATGGAACTAACCATTCCAATTTTCGCTGTCTCTTATACACATCTCCGAGCCCACGAGACCG
+
BABBAFBBB@BBGGG5FFGGGGGHHHHGGHGGHHHHFHGHHHHHHHFGGEFHHHGHHHHHHHHHHHHGEEGFGHGGGGEGGFEHHGHEGFGHHHHHGFGHHHGHHHFGGHHHHGEGGFHHHHHHHFFHHHHHHGGFGFGGGHGGGGGGGC
@M02034:409:000000000-BFKT7:1:2102:13468:17142 1:N:0:26
AAAGTCGAGGTGCCTAAAGTGGCAACCCAGACTAGTCTGCATGTTGGTGGTGTAGAGCTTCCTGTAGCCGCATGGCGTTCGTACTTAAATATGGAACTAACCATTCCAATTTTCGCTGTCTCTTATACACATCTCCGAGCCCACGAGACC
+
CCBBBFCBCCCCGGGGGBGBFGGHHHHGGHHGHHHHHHHHHHHHHHHEFGGFHHHFHHHHHHHHHHHHHGGGFGHHGGGGFGFHHHHGFGGHGHFHGHHGHHHHFHHHHHHHHHGGGGGGHGHHHHHHGHHHHHHHGGCCGGGGGGCFGG
@M02034:409:000000000-BFKT7:1:2102:19013:17145 1:N:0:26
AAAGTCGAGGTGCCTAAAGTGGCAACCCAGACTTCTCTGGATGTTGGTGGTGTAGAGCTTCCTGTAGCCGCATGGCGTTCGTACTTAAATATGGAACTAACCATTCCAATTTTCGCTGTCTCTTATACACATCTCCGAGCCCACGAGACC
+
A?AAAFAADDAAGGGGGGGGGBFFHHHCFHHGHFHF1FBE1DEGGFFEFEEFHHHBGHHHHHHFHHHHHGGGEGHHGFGGFGGEEGFBGGGHHHEFGGG1GHEFDGHHDGHHHHGGGGGGHHHHGGBGFGFHHHHFFCCCGGFGG<CACA
@M02034:409:000000000-BFKT7:1:2102:9915:17148 1:N:0:26
AAAGTCGAGGTGCCTAAAGTGGCAACCCAGACTATTGATTCTGTTGGTGGTGTAGAGCTTCCTGTAGCCGCATGGCGTTCGTACTTAAATATGGAACTAACCATTCCAATTTTCGCTGTCTCTTATACACATCTCCGAGCCCACGAGACC
+
CCCCCFCCCCCCGGGGGFGGGGGHHHHGGHHGHHHHHHHHHHHHHHHGGGEFHHHHHHHHHHHHHHGHHGGGGGHHGGGGGGGHHHHHEGGHHHGHHFGHHHHHGHHGFHHHHHGGGGGGHGHHFGFHFHHF2BGFG/DDGGEGGGGDAG
@M02034:409:000000000-BFKT7:1:2102:2013:17148 1:N:0:26
AAAGTCGAGGTGCCTAAAGTGGCAACCCAGACTAAGACGAGTGTTGGTGGTGTAGAGCTTCCTGTAGCCGCATGGCGTTCGTACTTAAATATGGAACTAACCATTCCAATTTTCGCTGTCTCTTATACACATCTCCGAGCCCACGAGACC
+
BBBBBFBBBB>AGGGGGGGFGFGHHHHGGHHGHHHHFHGEEFHHHHHFFGFFFDGGHHHHHGHGFFHHGFE>EEHHGGGFEEFGHHEFHHFFHGGFHHGGHFFHHHFFHHHHHFGEGDFFHHGHHFBBDFGHHHFHGFGGGGHGGCFGDF
@M02034:409:000000000-BFKT7:1:2102:8350:17158 1:N:0:26
AAAGTCGAGGTGCCTAAAGTGGCAACCCAGACTAAGACTCATGTTGGTGGTGTAGAGCTTCCTGTAGCCGCATGGCGTTCGTACTTAAATATGGAACTAACCATTCCAATTTTCGCTGTCTCTTATACACATCTCCGAGCCCACGAGACC
+
CCDCCFDCDCACGGGGGGGGGGGHHHHGGHHGHHHHHHHHHHHHHHHEGGEFHHHHHHHHHHHHGHHHHGGGGGHHGGGGGGHHHHHGHHHHHGHHHHGGHHGGHHHHHHHHHHGGGGGHHGHHGHHGGFHHHHHEFCGGGGHGGDGGGG
@M02034:409:000000000-BFKT7:1:2102:20742:17173 1:N:0:26
AAAGTCGAGGTGCCTAAAGTGGCAACCCAGACTCCGAGGTAGGTTGGTGGTGTAGAGCTTCCTGTAGCCGCATGGCGTTCGTACTTAAATATGGAACTAACCATTCCAATTTTCGCTGTCTCTTATACACATCTCCGAGCCCACGAGACC
+
CCCCCFBABBBBGGGGGGGGGGGHHHHGGHHGHHHGGGGEHHGGGHGFFGEFHHHHHHHHHHHFGGHFHGGGGEHGFFGGFFCHGHGBGHGHHHHHHHFGGFGHHHGHHHHHHHGGGGEFHGHHHHFHHHGHHHFFA>DCGGHGGGFGGG
@M02034:409:000000000-BFKT7:1:2102:8800:17174 1:N:0:26
AAAGTCGAGGTGCCTAAAGTGGCAACCCAGACTAGGGCTGAGGTTGGTGGTGTAGAGCTTCCTGTAGCCGCATGGCGTTCGTACTTAAATATGGAACTAACCATTCCAATTTTCGCTGTCTCTATACACATCTCCGAGCCCACGAGACCG
+
BBBBBFBBBBB4EFEGGGGGGFFHFHHEG2GF3GHHHHHGGFFHGH?EFFEFHGHHFEGFBFHHHFFHHFGEGGHHGGGGGG2GHHDB3F4EFGFHGFBFFFHHHFFFDFFBHFGGGGDFHGHFHHEHHFFFGGHGGGGDEHGGGGGGGG
@M02034:409:000000000-BFKT7:1:2102:6852:17179 1:N:0:26
AAAGTCGAGGTGCCTAAAGTGGCAACCCAGACTTTGTTTGTGGTTGGTGGTGTAGAGCTTCCTGTAGCCGCATGGCGTTCGTACTTAAATATGGAACTAACCATTCCAATTTTCGCTGTCTCTTATACACATCTCCGAGCCCACGAGACC
+
BBBBBFBADBAAFGGGGGGFGGGHHHHGGHHGHHHHHHHHEHGHGGGEFFEFHGHGHFHHHHHHHHHHHGGGFGHHGFGGGGHHGHHFHHHHHFFHHHHGHHFHHHGHHHHHHHGGGGGHHHHHGHHHHHHHHGGHG@DGGGHGGGGGGE
@M02034:409:000000000-BFKT7:1:2102:7913:17182 1:N:0:26
AAAGTCGAGGTGCCTAAAGTGGCAACCCAGACTAAGAAGAAGGTTGGTGGTGTAGAGCTTCCTGTAGCCGCATGGCGTTCGTACTTAAATATGGAACTAACCATTCCAATTTTCGCTGTCTCTTATACACATCTCCGAGCCCACGAGACC
+
BBBBAFBBBBBBGGG5GFGGGGGHHHHGFHGEHHHHHFGHGHHHFHFEEEEFHHHFGHHHHHHHHHHHGGGGGGHGGGGGGGFHHHGBFGGHHGHHBGFHFHHHHHHHHHHHHDEEGGGGHHHHGGGGHHHHGFFDF@FFGGHEDGGDDF
@M02034:409:000000000-BFKT7:1:2102:19583:17183 1:N:0:26
AAAGTCGAGGTGCCTAAAGTGGCAACCCAGACTCAGAAGAATGTTGGTGGTGTAGAGCTTCCTGTAGCCGCATGGCGTTCGTACTTAAATATGGAACTAACCATTCCAATTTTCGCTGTCTCTTATACACATCTCCGAGCCCACGAGACC
+
CCCCCFCCCCCCGGGFGGGGGGGHHHHGGHHGHHHHHHHHHHHHHHHGGGGGHFHHHHHHHHHHHHHHHGGGEGHHGGGGGGHHHHHGHHHHHHHGFHGHHHHHHHGHHHHHHGGGGGGGHGHHGHHHHGHFHHHDD/B@GGHGGGGGGF
@M02034:409:000000000-BFKT7:1:2102:11484:17189 1:N:0:26
AAAGTCGAGGTGCCTAAAGTGGCAACCCAGAC
+
AAAAAFAAD??AGFGGCGGGGFGHBGG?0BAF
@M02034:409:000000000-BFKT7:1:2102:8294:17191 1:N:0:26
AAAGTCGAGGTGCCTAAAGTGGCAACCCAGACTAATAAGCCGGTTGGTGGTGTAGAGCTTCCTGTAGCCGCATGGCGTTCGTACTTAAATATGGAACTAACCATTCCAATTTTCGCTGTCTCTTATACACATCTCCGAGCCCACGAGACC
+
CBCCCFABCBBCGGGGGGGGGGGHHHHGGHHGHHHGHGFB3AFFFGGEFFEFHHHHGHHHHHHHHHHHHGGGG?GHGGGGGGGHHGFHHHFHHHFFFHHHHHHHHHHHHHHHHGGGGGGHGFHHFHHHGHHHHHHFCCD?CGHGGCFGEF
@M02034:409:000000000-BFKT7:1:2102:4221:17191 1:N:0:26
AAAGTCGAGGTGCCTAAAGTGGCAACCCAGACTAATAAGCATGTTGGTGGTGTAGAGCTTCCTGTAGCCGCATGGCGTTCGTACTTAAATATGGAACTAACCATTCCAATTTTCGCTGTCTCTTATACACATCTCCGAGCCCACGAGACC
+
BBBBBFBBBBAAGGGGGCGGGFGHHHHGGGHGHFFHHHHHHHHHHHHEFEEFG3FFGHFGHHHHGGHFGGGCEGHFEGGFEEGHHHHFHHHGHHD@GGGHHAGFHGFBHGHHHFCEEEEGHFFFBFBFGFGGHGFG<</>/FGFFCFGGF
@M02034:409:000000000-BFKT7:1:2102:6929:17198 1:N:0:26
AAAGTCGAGGTGCCTAAAGTGGCAACAGACTGTTTTGCGGGTTGGTGGTGTAGAGCTTCCTGTAGCCGCATGGCGTTCGTACTTAAATATGGAACTAACCATTCCAATTTTCGCTGTCTCTTATACACATCTCCGAGCCCACGAGACCGT
+
BBCCAFBBBCCCGGGGGGGGGGGHHHHHHHHGHHHHHHGGGGGGGBFFGGHHGGHHHHHHHHHHHHHGGEEFHCFGGGGGHHHHFGHGFHHGBGHHFGHHHHHHHGGGHHHHGGGGGHHHHHFHHFFHFGHHHFGCCGGGHGGFGGGG@C
@M02034:409:000000000-BFKT7:1:2102:10757:17198 1:N:0:26
AAAGTCGAGGTGCCTAAAGTGGCAACCCAGACTCTGGGGAGTGTTGGTGGTGTAGAGCTTCCTGTAGCCGCATGGCGTTCGTACTTAAATATGGAACTAACCATTCCAATTTTCGCTGTCTCTTATACACATCTCCGAGCCCACGAGACC
+
BAABBFBBBBBBGGGDGFGFGGGFCHHGGHHGHHHFAFEFGGHHEGHEFAEFFBGEGFHHHHHHHFHEFEFCFGHEE1EGGGGEHHFDGFBFHBF3GHHF?0EHFGGFHHGHHBEDGGGDFGHHHG3BBGDFGHFBF/@@CGGGGGGDAF
@M02034:409:000000000-BFKT7:1:2102:23775:17211 1:N:0:26
AAAGTCGAGGTGCCTAAAGTGGCAACCCAGACTCTTCAGCCGGTTGGTGGTGTAGAGCTTCCTGTAGCCGCATGGCGTTCGTACTTAAATATGGAACTAACCATTCCAATTTTCGCTGTCTCTTATACACATCTCCGAGCCCACGAGACC
+
BBBBBFBBBBBBGGGGGGGGGGFHHHHGGHHGHHHGHHHHGGGGGC0BFEGF13FDEGFFGHHHHHFEGFG@EEG1EEEGEEFGHGGBGHG4FG33FEF3FABEHHEEHHGGH4E?FDBGHFGHBDFGFH2FG>@@C@@C@FFGGGGGGE
@M02034:409:000000000-BFKT7:1:2102:28634:17212 1:N:0:26
AAAGTCGAGGTGCCTAAAGTGGCAACCCAGACTATGAAGGCTGTTGGTGGTGTAGAGCTTCCTGTAGCCGCATGGCGTTCGTACTTAAATATGGAACTAACCATTCCAATTTTCGCTGTCTCTTATACACATCTC
+
BBBBBFBBDBAAGGGGGGGFDDFGFHFGGDHGGHFGGFHH2B2FGFEAAAAAA3D5A53BAAB5F5AD3BE0EEA1>1EB??FF1FGBFFB4@B@BB@BG303B34F4DFFHF4>/EE/B4BB44B44B22BBBF
@M02034:409:000000000-BFKT7:1:2102:10656:17215 1:N:0:26
AAAGTCGAGGTGCCTAAAGTGGCAACCCAGACTCATGTGAATGTTGGTGGTGTAGAGCTTCCTGTAGCCGCATGGCGTTCGTACTTAAATATGGAACTAACCATTCCAATTTTCGCTGTCTCTTATACACATCTCCGAGCCCACGAGACC
+
CCCCCFCCCBBBFGGGGGGBGGGGHHGGGHHGGHHHHGHHHHHHHHHEGGEFGHGFGFHHHGHHHGHGHGCEEGHHGGGGFGHHHHHHHGGHGFGFFHHHHFFGGFFFHHHHHHGGGGGGHHHHHHGHFHHHGHHBG@FFGGHFGFCGGE
@M02034:409:000000000-BFKT7:1:2102:15365:17225 1:N:0:26
AAAGTCGAGGTGCCTAAAGTGGCAACCCAGACTTGGGGGGGGGTTGGTGGTGT
+
AAAAAFA1>1>>BBF1BDFFGGGHHCFE0AFFCFFHFEE/A;@@=9@9AB-99
@M02034:409:000000000-BFKT7:1:2102:9944:17226 1:N:0:26
AAAGTCGAGGTGCCTAAAGTGGCAACCCAGACTGTGTTTTCTGTTGGTGGTGTAGAGCTTCCTGTAGCCGCATGGCGTTCGTACTTAAATATGGAACTAACCATTCCAATTTTCGCTGTCTCTTATACACATCTCCGAGCCCACGAGACC
+
CCCCCFBBCCBBGGGGGGGGGGGHHHHGGGHGHHHHGHHHHHHHHHHGGGEFGHHBGHHHHHHHHHHHHGGGGGHHGFGGGGHHHHFFGGHHHFFGFFGHHHFHHHGHHHHHHHGGGGGFHGHHEHGHGHFHHGGHG?FGGGHGFDCDGG
@M02034:409:000000000-BFKT7:1:2102:11537:17230 1:N:0:26
AAAGTCGAGGTGCCTAAAGTGGCAACCCAGACTACGTCGATGGTTGGTGGTGTAGAGCTTCCTGTAGCCGCATGGCGTTCGTACTTAAATATGGAACTAACCATTCCAATTTTCGCTGTCTCTTATACACATCTCCGAGCCCACGAGACC
+
CCCCCFCCCCBBGGGFGGGGGGGHHHHGGGHGHHGGHHG?FGGHFGEEFGGFHFHDHHHHHHHHHHHHHGGGEGHHGGGGGGHHHHGFHHHHFHGBGGFHHHHHHHHHFGHHHFGGG?CGHHHHHHBFFGGHHHFBF/BFGGGGFGGGDF
@M02034:409:000000000-BFKT7:1:2102:15344:17233 1:N:0:26
AAAGTCGAGGTGCCTAAAGTGGCAACCCAGACTTGGGTGGGGGTTGGTGGTGTAGAGCTTCCTGTAGCCGCATGGCGTTCGTACTTAAATATGGAACTAACCATTCCAATTTTCGCTGTCTCTTATACACATCTCCGAGCCCACGAGACC
+
BBBBBFBBBBBBFGGEGGFBGGGHHHHGGHHGGHHHHDEEGGGGGGGGGGGGHGGDFHHHHGHHHHGHHGGEEGHGGGGGGGFHHHFBFGGHHHHGFGGHFHGHGHGHHHHHHHGGGGGHHHHHBGGHDGGHHHHHG/?@FGHGGGGGDG
@M02034:409:000000000-BFKT7:1:2102:10230:17233 1:N:0:26
AAAGTCGAGGTGCCTAAAGTGGCAACCCAGACT
+
A?AAAD?AAAAA4BGFFFGDDFEFHHFEGHAFH
@M02034:409:000000000-BFKT7:1:2102:21615:17234 1:N:0:26
AAAGTCGAGGTGCCTAAAGTGGCAACCCAGACTGCGCGTGTGGTTGGTGGTGTAGAGCTTCCTGTAGCCGCATGGCGTTCGTACTTAAATATGGAACTAACCATTCCAATTTTCGCTGTCTCTTATACACATCTCCGAGCCCACGAGACC
+
CCCCCFCBCCCCGGGGGGGGGGGHHHHGGHHGHHHGGGGGGHGHGGGEFGEFHHHFGHHHHHHHHHGGFGGEGGHHGEGGGGGHHHGGHHHHHHFDGHHHHHGGFHGHHHHHHHGGGGGGHGHHHHHHHFHGHHHHF<DCDGHGGGGGGE
@M02034:409:000000000-BFKT7:1:2102:14165:17239 1:N:0:26
AAAGTCGAGGTGCCTAAAGTGGCAACCCAGACTAATGAGAAGGTTGGTGGTGTAGAGCTTCCTGTAGCCGCATGGCGTTCGTACTTAAATATGGAACTAACCATTCCAATTTTCGCTGTCTCTTATACACATCTCCTAGCCCACGAGACC
+
A?AAADBADBAAGGGFCGF6FFGHHHHEGHGGFFHHFGGFH32BBGCEECEBBFAAGBHGFHHGDF5GFFGFGGHHG?EGGGGHHEFDGFH4@33BFHFGHFFFHHGFHHHHBGG?EEEBGBGHHHBGFFHEGD323B?2FGHF/>/?/?
@M02034:409:000000000-BFKT7:1:2102:9687:17242 1:N:0:26
AAAGTCGAGGTGCCTAAAGTGGCAACCCAGACTGGGATGCTGGTTGGTGGTGTAGAGCTTCCTGTAGCCGCATGGCGTTCGTACTTAAATATGGAACTAACCATTCCAATTTTCGCTGTCTCTTATACACATCTCCGAGCCCACGAGACC
+
BBBBBFABDBAAGFFGGFGGG4FFGHHFGDHGHHGHCFFHHGHGG22FFGEFHFGFFHHHHHHFGFGHHFGGGGHHGGGFAFFEFGE3EF4FHGFFEGGGHHHHHHHHHHHHHHGGGDGFHHHHGFBGBGFFGHFFG/@CDGEGGCDGFF
@M02034:409:000000000-BFKT7:1:2102:16481:17246 1:N:0:26
AAAGTCGAGGTGCCTACAGTGGCAACCCAGACT
+
>AAB>5AAADAAGF554B4FGCFFHGCE22GFH
@M02034:409:000000000-BFKT7:1:2102:29406:17250 1:N:0:26
AAAGTCGAGGTGCCTAAAGTGGCAACCCAGACTAGGGGGGAGGTTG
+
AAAAAFAA?D1AFCGGGGGGG1FEBEHGG0FAG1GF0FE/E/EBFG
@M02034:409:000000000-BFKT7:1:2102:17567:17250 1:N:0:26
AAAGTCGAGGTGCCTAAAGTGGCAACCCAGACTT
+
BCCCCFCABCCBGGGGGGGGGGGHHHHGGHHGHD
@M02034:409:000000000-BFKT7:1:2102:24294:17255 1:N:0:26
AAAGTCGAGGTGCCTAAAGTGGCAACCCAGACTAAGAATCCGGTTGGTGGTGTAGAGCTTCCTGTAGCCGCATGGCGTTCGTACTTAAATATGGAACTAACCATTCCAATTTTCGCTGTCTCTTATACACATCTCCGAGCCCACGAGACC
+
ABBBBFCCCCABGGGGGAGGGGGHHHHGGHGGHHHHHHHHHGGGGGGGGGEFGHHHHHHHHHHHHFHHHGGGGGHGGGGGGGHHHHHH3GGHHFHHHHHFHHHHBHHFHHHHH4EEGGGHHHHHHHHEGHHHFGFGD@@CGGHGCCGGGF
@M02034:409:000000000-BFKT7:1:2102:14153:17257 1:N:0:26
AAAGTCGAGGTGCCTAAAGTGGCAACCCAGACTAATGAGAAGGTTGGTGGTGTAGAGCTTCCTGTAGCCGCATGGCGTTCGTACTTAAATATGGAACTAACCATTCCAATTTTCGCTGTCTCTTATACACATCTCCGAGCCCACGAGACC
+
BBBBBFBBBBABGGGGGGGGGGGHHHHGGHHGHHHHHHHHHHHGGHGGGGGGHHHFHHHHHHHHHHHFGGGGGGHHGGGGGGHHHHHHHHHHHHGHFHFHGHFGHGFHHHHHHEGEGGGHHHHHHHHHHHHHHHHFGCGGGGHGGGGGGG
@M02034:409:000000000-BFKT7:1:2102:17584:17259 1:N:0:26
AAAGTCGAGGTGCCTAAAGTGGCAACCCAGACTTGGGTTCTTGTTGGTGGTGTAGAGCTTCCTGTAGCCGCATGGCGTTCGTACTTAAATATGGAACTAACCATTCCAATTTTCGCTGTCTCTTATACACATCTCCGAGCCCACGAGACC
+
BBBBBFBBBBBBGGGGGGFFG4FFGHHGGHHGFHFHHAF2A5GHHFGEGGGGHGGFHHFHHHHHHHHHHGGGGGHHGDGGGGBHHHHBFHHHHHHGEHEGFHHHHHGH4GGHHEFGGGGHGFHHHHGHFFFFHGHHGCCGGGHGGGCDD<
@M02034:409:000000000-BFKT7:1:2102:16467:17260 1:N:0:26
AAAGTCGAGGTGCCTAAAGTGGCAACCCAGACTCAGAATGATGTTGGTGGTGTAGAGCTTCCTGTAGCCGCATGGCGTTCGTACTTAAATATGGAACTAACCATTCCAATTTTCGCTGTCTCTTATACACATCTCCGAGCCCACGAGACC
+
ABBBAFBBBDABFGGGGFGGGGGHHHHGGGHGHHHHGHHHFGHGFGHGFDAFHFFAGHHGGHHHHHGFHEGGGGGGGGGGGFHHGHHHEFFHHHFFHGFFCGFGHHHHHHFHHEEEGGGGHEHHFHFEBGFHHHGHFDCDCEHGFDGGGE
@M02034:409:000000000-BFKT7:1:2102:22408:17263 1:N:0:26
AAAGTCGAGGTGCCTAAAGTGGCAACCCAGACTGCGTAGCCTGTTGGTGGTGTAGAGCTTCCTGTAGCCGCATGGCGTTCGTACTTAAATATGGAACTAACCATTCCAATTTTCGCTGTCTCTTATACACATCTCCGAGCCCACGAGACC
+
CCBCCFCCCBABGGGGGGGGGGGHHHHGGHHGHHHGGGGGHHHHHHHFFEFGEHHDGHHHHHHHHHHGHGGGFGHGGGGGGFHHHHHHHHGHHHFGHGHFGHHGHHHHHHHHHFGGGGGHHHHHHHFGGHEFHHFHFBFGGGEGGFCGGE
@M02034:409:000000000-BFKT7:1:2102:7631:17270 1:N:0:26
AAAGTCGAGGTGCCTAAAGTGGCAACCCAGACTACGTCTCCTGTTGGTGGTGTAGAGCTTCCTGTAGCCGCATGGCGTTCGTACTTAAATATGGAACTAACCATTCCAATTTTCGCTGTCTCTTATACACATCTCCGA
+
BAABBFBABBAAGGFBFFGGGGGHHHHGGGHGHHHGCGHHHHHHHHGGEGGGEGHHFHHFGHHHHBFGGEGGEGHGGGGGGGHHGHHFGF4FHHFFFBFFGH3FBG44HGGHGHG?FGGEHHHHFGBF3F2CFHFG?B
@M02034:409:000000000-BFKT7:1:2102:25790:17273 1:N:0:26
AAAGTCGAGGTGCCTACAGTGGCAACCCAGACTGTTCCTC
+
AA?11B1A111AE1GA1GGEAGFHAFGEGGAFC112D2FE
@M02034:409:000000000-BFKT7:1:2102:27754:17274 1:N:0:26
AAAGTCGAGGTGCCTAAAGTGGCAACCCAGACTAGGTAGAGTGTTGGTGGTGTAGAGCTTCCTGTAGCCGCATGGCGTTCGTACTTAAATATGGAAACTAACCATTCCAATTTTCGCTGTCTCTTATACACATCTCCGAGCCCACGAGAC
+
CCCCCFCABBBCGGGGGGGBGGGHHHHGGHHGGHHHFHGHHHHHHHHEFFFFFDHBGFHHHEHHGGHGFEEEGEH1EEEFE?FGHHFDGHHHGHGFGHGFBGCFGHHHGDFGHHHGEGGFGHHHHGHHHFHHHHHGHGGG?CFHGGGGGC
@M02034:409:000000000-BFKT7:1:2102:15763:17275 1:N:0:26
AAAGTCGAGGTGCCTAAAGTGGCAACCCAGACTACGAATTCTGTTGGTGGTGTAGAGCTTCCTGTAGCCGCATGGCGTTCGTACTTAAATATGGAACTAACCATTCCAATTTTCGCTGTCTCTTATACACATCTCCGAGCCCACGAGACC
+
BBBBBFBBBBBBGGGGGFGFGGGHHHHGGHHGHHGGEHHHHHHHHHHEFDEFHHHFHHHHGHHHHHHGHGG?EGHHGGGGGGHHHHHGHHHHHGHHCGFHEFHGHHHGHHHHHHGGGG/EHHHHHHHHFHFGHHHBFBCCGGHGGGGGGC
@M02034:409:000000000-BFKT7:1:2102:24216:17277 1:N:0:26
AAAGTCGAGGTGCCTAAAGTGGCAACCCAGACTACTCCTGAGGTTGGTGGTGTAGAGCTTCCTGTAGCCGCATGGCGTTCGTACTTAAATATGGAACTAACCATTCCAATTTTCGCTGTCTCTTATACACATCTCCGAGCCCACGAGACC
+
AA?ABFBADD>ABFFGGGFGFBFCFFH2FFFEEAAABAEFGCFHG2AABEAFG3FBG5AGFBGGEGA5FEE0>EHF@>EEEEEGEHDDHHDHHD3FEEEHFAHHEFHDFGFGD4</?E??4BFG4BBFBBDCGFG1B/>CGGGCCCCD<<
@M02034:409:000000000-BFKT7:1:2102:13921:17282 1:N:0:26
AAAGTCGAGGTGCTAAAGTGGCAACCCAGACTTGTGATGCGGTTGGTGGTGTAGAGCTTCCTGTAGCCGCATGGCGTTCGTACTTAAATATGGAACTAACCATTCCAATTTTCGCTGTCTCTTATACACATCTCCGAGCCCACGAGACCG
+
AAB?ABAABBAAGG55B4AFFFHHHHGGAHGHGFHHHHCCEEEEECA1ABFFGFGAFGFBGGHHHHHHEGCEGF1EEEGGGEEGHFFFH4FGFFFFHFHHHGGGGHHBFGHHHGGEEEGGHHGBGFBGHEHFGF1ECGGCEHGC<ADF.<
@M02034:409:000000000-BFKT7:1:2102:26454:17283 1:N:0:26
AAAGTCGAGGTGCCTAAAGTGGCAACCCAGACTTCTACGTCGGTTGGTGGTGTAGAGCTTCCTGTAGCCGCATGGCGTTCGTACTTAAATATGGAACTAACCATTCCAATTTTCGCTGTCTCTTATACACATCTCCGAGCCCACGAGA
+
CCCCCFCCCCAAGGGGGGGFGGGHHHGGGDHGHHHHGHGHHGGGFGGABE1BF3FDGFHHHGHHHFHHFGGCGEHFEGCCFEFHHHGHFFG?GEGFCFGHHHGHHHHGHHHHHFGD??FFHFHH3HGHEGFHHHGGE/BDCFAEGGCA
@M02034:409:000000000-BFKT7:1:2102:25780:17291 1:N:0:26
AAAGTCGAGGTGCCTAAAGTGGCAACCCAGACTGTTCCTC
+
CCCCBFCCCCCCGGGGGGGGGGGHHHHGGHHDCGHHFA55
@M02034:409:000000000-BFKT7:1:2102:15424:17291 1:N:0:26
AAAGTCGAGGTGCCTAAAGTGGCAACCCAGACTAATGGGAAGGTTGGTGGTGTAGAGCTTCCTGTGGCCGCATGGCGTTCGTACTTAAATATGGAACTAACCATTCCAATTTTCGCTGTCTCTTATACACATCTCCG
+
CCCCCFBABCCCGGGGGGGGGGGHHHHGGHHCHFEGHH2B32BGEA2AF1FFGAD5ABFF5FG5B321AEE0EEG1>?@??E2?1BG3FGGGHFB3FGHHB03BD4BB4DBFEB<<E/?GHHHH3F3?BBFCGFG2B
@M02034:409:000000000-BFKT7:1:2102:17771:17293 1:N:0:26
AAAGTCGAGGTGCCTAAAGTGGCAACCCAGACTCAGGATCCGGTTGGTGGTGTAGAGCTTCCTGTAGCCGCATGGCGTTCGTACTTAAATATGGAACTAACCATTCCAATTTTCGCTGTCTCTTATACACATCTCCAAGCCCACGAGACC
+
BBBBAFAA?DBAGGGGBGFGGGGHHHHGGGHGHHHHHHCFHHGGGGGEFFEGHFGAGHHGHHHHGHGHHGGGGGHFFGFFFFCHHHHFFHHHHBEGFHHFFGFHGGGHHHHHHGEDGGGGHHHHEHFFFG2GHHFF2@GFGHEFGGCG?F
@M02034:409:000000000-BFKT7:1:2102:26471:17293 1:N:0:26
AAAGTCGAGGTGCCTAAAGTGGCAACCCAGACTTCTACGTCGGTTGGTGGTGTAGAGCTTCCTGTAGCCGCATGGCGTTCGTACTTAAATATGGAACTAACCATTCCAATTTTCGCTGTCTCTTATACACATCTCCGAGCCCACGAGACC
+
BBBBBDAABDAAGFGFGGGGGGGHCGFDGADGHHDHE5A2AEEAEEGGFGEFFFGBGHHFHHHHFGHFHGGGGGHGGGGGGFGHGHHHHHHHHHHFGHHFHHHHHHBGFHHHHGGGEGDFDDGH3FDHGHHHHD2GEC@CFEGGCFGDFF
@M02034:409:000000000-BFKT7:1:2102:26006:17294 1:N:0:26
AAAGTCGAGGTGCCTAAAGTGGCAACCCAGACTACGTCTAAGGTTGGTGGTGTAGAGCTTCCTGTAGCCGCATGGCGTTCGTACTTAAATATGGAACTAACCATTCCAATTTTCGCTGTCTCTTATACACATCTCCGAGCCCACGAGAC
+
ABBAAFB>ADABGGGFGFBBFFEFGFGEFHHGHFFG2FFGGGHHHHGEFGGGHFGFGHHHBFHHG5FFFEEEGGHBEEFFEEFHGHFFFGFGGHFFBFDEGFHHHFF4GHHHHFEEFGGFFHHHGGFFFCHGGGGB?/<BGFH/@DG/?
@M02034:409:000000000-BFKT7:1:2102:14281:17296 1:N:0:26
AAAGTCGAGGTGCCTAAAGTGGCAACCCAGACTATTGTTGAGGTTGGTGGTGTAGAGCTTCCTGTAGCCGCATGGCGTTCGTACTTAAATATGGAACTAACCATTCCAATTTTCGCTGTCTCTTATACACATCTCCGAGCCCACGAGACC
+
BBBBBFBABBAAFGGGGGGGGFGHHHHGGHHGHGHHHFHHGHHHHHGEFEEFGGGGFEHHHHHHHHHHHEGEEFHGFEGFFFGHHHHFHHHHHHDGHHHHHHHHHHGHHHHHHHGGGGGFHGHHHHGHHHHGHHFGG/CCGGHGGGGGGF
@M02034:409:000000000-BFKT7:1:2102:17222:17299 1:N:0:26
AAAGTCGAGGTGCCTAAAGTGGCAACCCAGACTATGAATAATGTTGGTGGTGTAGAGCTTCCTGTAGCCGCATGGCGTTCGTACTTAAATATGGAACTAACCATTCCAATTTTCGCTGTCTCTTATACACATCTCCGAGCCCACGAGACC
+
CCCCCFCBCCCCGGGGGGGGGGGHHHGGGDGGHHHHHHHHHHGHHHHGGGGGHHHHHHHHHHHHHHHHHGGEEGHHGGGGGGHHHHGFGHGHHHHHHHHHHHHGHHHHGGHHHHGGGGGHHHHHEHHHGFHHHHG2E//BDGHG??@EDC
@M02034:409:000000000-BFKT7:1:2102:3819:17300 1:N:0:26
AAAGTCGAGGTGCCTAAAGTGGCAACCCAGACTATTTTTTATGTTGGTGGTGTAGAGCTTCCTGTAGCCGCATGGCGTTCGTACTTAAATATGGAACTAACCATTCCAATTTTCGCTGTCTCTTATACACATCTCCGAGCCCACGAGACC
+
AABBAFA>@DAAGGGGGGGBFGGGHHFEGHFFHHHHHHHGHHHGGHGEFFEFHFHHGHHHHFHGHHHGHFGEEGHGGGGFFGHHGGFDGGGHGGGBGBB?BEHHGFGHHGHHH?E?FGGHHHHHBFFHBCGHGFBBC/CFFGHGG?FDFA
@M02034:409:000000000-BFKT7:1:2102:23349:17300 1:N:0:26
AAAGTCGAGGTGCCTAAAGTGGCAACCCAGACTGGGGCTCGGGTTGGTGGTGTAGAGCTTCCTGTAGCCGCATGGCGTTCGTACTTAAATATGGAACTAACCATTCCAATTTTCGCTGTCTCTTATACACATCTCCGAGCCCACGAGACC
+
CBCCBFBCCCCCGGGGGGGGGGGHHHHGGHHGHHHFFGGHGGGHGGGGGGGFFEGEGHHHGHHHHGHGFGFCGGH1E>EGFFEHFHHBFGHFHGFBFHHHE0FFFFFFFGGHHFDFG?BFGGGG?FFGHHHHHHGED@DCGGHGCC@.EC
@M02034:409:000000000-BFKT7:1:2102:13920:17300 1:N:0:26
AAAGTCGAGGTGCTAAAGTGGCAACCCAGACTTGTGATGCGGTTGGTGGTGTAGAGCTTCCTGTAGCCGCATGGCGTTCGTACTTAAATATGGAACTAACCATTCCAATTTTCGCTGTCTCTTATACACATCTCCGAGCCCACGAGACCG
+
CCCCCFCBBBBCGGGGGGGGGGHHHHGGHHGHHHHHHHHHGGGFGGGGGEFGGHHHHHHHHHHHGHHHGFGEGHFGEGGGGHHHHHHHHHHHHHHGHGGHHGGHHHHHHHHHHGGGGGHHHHHGHHGHHGHHHHHGGGGGGHGGGGGGGC
@M02034:409:000000000-BFKT7:1:2102:19363:17301 1:N:0:26
AAAGTCGAGGTGCCTAAAGTGGCAACCCAGACTGAGTCGCAGGTTGGTGGTGTAGAGCTTCCTGTAGCCGCATGGCGTTCGTACTTAAATATGGAACTAACCATTCCAATTTTCGCTGTCTCTTATACACATCTCCGAGCCCACGAGACC
+
CCCCCFBCCCCCGGGGGGGGGGGHHHHGGHHGHHHHHGGGEGGFGHGGFDGGHGGDGFHHHHHGHHHFGGGEEGH1FEGGGFEHHHH3EGGEFFB3FGHEEGHGHFGHFGHHHFEGGFGHHHHH?FDGFF2GHHF2E/<@DFGGGGGGCE
@M02034:409:000000000-BFKT7:1:2102:12405:17302 1:N:0:26
AAAGTCGAGGTGCCTAAAGTGGCAACCCAGACTATTGAGACGGTTGGTGGTGTAGAGCTTGCTGTAGCCGCATGGCGTTCGT
+
BBBBBFBABBABGGGFGGGFGGGHHHHGGHDFBGHHH5FA3?EFCA2EC1AEF3D5AB3F3A5FA5AA3E@0EEF1/E>F1?
@M02034:409:000000000-BFKT7:1:2102:5147:17306 1:N:0:26
AAAGTCGAGGTGCCTAAAGTGGCAACCCAGACTACTCCGCCTGTTGGTGGTGTAGAGCTTCCTGTAGCCGCATGGCGTTCGTACTTAAATATGGAACTAACCATTCCAATTTTCGCTGTCTCTTATACACATCTCCGAGCCCACGAGACC
+
CCCCCFBCCCABGGGGGGGGGGGHHHHGGHDFH335BF2AEEGHHHGGFEEFGFHHHHHHHHHHGHHHHGGGGGHFGGGGGGGGHHHHHHHGHFGHHHGFGCFGHHGHHHHHHFFGGGGGHEHH3FDHHFHHGHFHDFGCGGHGGC@DGF
@M02034:409:000000000-BFKT7:1:2102:27944:17312 1:N:0:26
AAAGTCGAGGTGCCTAAAGTGGCAACCCAGACTCGTA
+
AAAAAF?AAD>ABABFFGGAFGEGCGHCFGGGBF00B
@M02034:409:000000000-BFKT7:1:2102:11138:17317 1:N:0:26
AAAGTCGAGGTGCCTAAAGTGGCAACCCAGACTGCGATTTCGGTTGGTGGTGTAGAGCTTCCTGTAGCCGCATGGCGTTCGTACTTAAATATGGAACTAACCATTCCAATTTTCGCTGTCTCTTATACACATCTCCGAGCCCACGAGACC
+
CCCCCFCCCCCCGGGGGGGGGGGHHHHGGHHGH33B22BFGHGGGGGEFEEFHGHFGHHHHHHHHGHHHGGGGGHFGFGGGGHHHHHFGHHHHEEFHHHHHHHHHHGHFGHHHFFGGGGHHHHHDFBDGHHHGHHFGFGGGGHGGCGGGF
@M02034:409:000000000-BFKT7:1:2102:5077:17319 1:N:0:26
AAAGTCGAGGTGCCTAAAGTGGCAACCCAGACTGCTTCTCCGGTTGGTGGTGTAGAGCTTCCTGTAGCCGCATGGCGTTCGTACTTAAATATGGAACTAACCATTCCAATTTTCGCTGTCTCTTATACACATCTCCGAGCCCACGAGACC
+
ABBAADAADDABGGGDGGGGGGGFGHFFEEGGHGFFHHHHHGCGEGEEFEAFGFD5GFHHHFHHEGHBGFEEFGHFEEFFEEGHHHGBGFFFBG3?FGFHFCHGDGHEGGHHHFG?EGGHFHHFDBFFGCGBGGBBE?CCGEFEGG?DDE
@M02034:409:000000000-BFKT7:1:2102:8339:17324 1:N:0:26
AAAGTCGAGGTGCCTAAAGTGGCAACCCAGACTTAGCTTTGTGTTG
+
CCCCCFCCCCBBGGGGGGGGGGGHHHHGGHHGHHDH3AF5GHHH3G
@M02034:409:000000000-BFKT7:1:2102:7970:17326 1:N:0:26
AAAGTCGAGGTGCCTAAAGTGGCAACCCAGACTTAGACGTATGTTGGTGGTGTAGAGCTTCCTGTAGCCGCATGGCGTTCGTACTTAAATATGGAACTAACCATTCCAATTTTCGCTGTCTCTTATACACATCTCCGAGCCCACGAGACC
+
CCCCCFCCCCBBGGGGGGGGGGGHHHHGGHHGHHHHHHGFHHHHHHHFGGEFHHHDHHHHHHHHHHHHHFGFGGHHGGGGGGHHHHHHHHHHHGGHHHGHGHHGHHHHHHHHHFGGGGGHHHHHHHHHGGHHHHHEGFGGGFHGGCGDGE
@M02034:409:000000000-BFKT7:1:2102:8322:17334 1:N:0:26
AAAGTCGAGGTGCCTAAAGTGGCAACCCAGACTTAGCTTTGTGTTGGTGGTGTAGAGCTTCCTGTAGCCGCATGGCGTTCGTACTTAAATATGGAACTAACCATTCCAATTTTCGCTGTCTCTTATACACATCTCCGAGCCCACGAGACC
+
BBBBBFBBDBABGGGGGGGAGBCBEAGFCAFFHHHGHHFHHGGHHHHAFE1BGFFFFFGHHGHFHHHH3FEGEEHAEEGFFEGFGHHFGG@GGHD3FHFHGHFGFHGGEGHHHGGEGFEHHHHHFGGFGHEHHHHFG?DFGGEFCCGFGA
@M02034:409:000000000-BFKT7:1:2102:18505:17342 1:N:0:26
AAAGTCGAGGTGCCTAAAGTGGCAACCCAGACTAATTCGCATGTTGGTGGTGTAGAGCTTCCTGTAGCCGCATGGCGTTCGTACTTAAATATGGAACTAACCATTCCAATTTTCGCTGTCTCTTATACACATCTCCGAGCCCACGAGACC
+
CCCCCFCCCBCCGGGGGGGGGGGHHHHGGHHGHHHHHHGGGGGHHGHGGGGFHGHFGHHHHHHHHHHHHGGGGGHHGGGGGGHHHHHFGFGHHHGHHHHHGFGHHHGHGGHHHHGCGGGGHHHHGHGHHHGHHHGGG/CFGGHGGGGGGF
@M02034:409:000000000-BFKT7:1:2102:8341:17346 1:N:0:26
AAAGTCGAGGTGCCTAAAGTGGCAACCCAGACTTAGCTTTGTGTTGGTGGTGTAGAGCTTCCTGTAGCCGCATGGCGTTCGTACTTAAATATGGAACTAACCATTCCAATTTTCGCT
+
AAAB3DAABBAAGGG5AFFGFGGHHHFFGHGEHGFHHGFFDFGFFGEAEEFGCGFEFHFHBFHGFEG53EEGGGB?01EF11?GGHEDHFHBGFF3BGBGFB3E3BFG4BDGHB?EE
@M02034:409:000000000-BFKT7:1:2102:26321:17351 1:N:0:26
AAAGTCGAGGTGCCTAAAGTGGCAACCCAGACTAAGAAGCAGGTTGGTGGTGTAGTGCTTCCTGTAGCCGCATGG
+
BBBBBFBBDBABGGGGGGGGGFFHHHHGGH22FDE33DGCBFGHDH?AA1ECAAF5AA5D5GFB55DAAAE0B1B
@M02034:409:000000000-BFKT7:1:2102:13361:17351 1:N:0:26
AAAGTCGAGGTGCCTAAAGTGGCAACCCAGACTGTGGGGCCTGTTGGTGGTGTAGAGCTTCCTGTAGCCGCATGGTGTTCGTACTTAAATATGGATTAACCATTCCAATTTTCGCTGTCTCTTATACACATCTCCGAGCCCACGAGACC
+
BBBBBFBBBBBBGGGGGGFFGGGHHHHGGHG2FEG5FG2A2FFHHDEEF1FEB3D5D5FFDGHGF5A53BE0BEF3BFEGEB21?FF3EFFGHH33BBBB33BFG4B4BGGHF?/EEEGHHEH4GFF3F?FGGB?BFGCCCFF?//?AF
@M02034:409:000000000-BFKT7:1:2102:12571:17358 1:N:0:26
AAAGTCGAGGTGCCTAAAGTGGCAACCCAGACTACTACGTCTGTTGGTGGTGTAGAGCTTCCTGTAGCCGCATGGCGTTCGTACTTAAATATGGAACTAACCATTCCAATTTTCGCTGTCTCTTATACACATCTCCGAGCCCACGAGACC
+
AABABFBBBBAAFGFGBFGFGFGHGEFEFCHGFGHHHHG2FGGFHHGEFEEFGHH5GHHHEFFEGHHHBEEGGGGFFEEGEEFEHFDGHHHFGHFGHHFHHGFHHHFHHHHHHBEEGEGGHFGHBGHHH1GHFHHHGGGGGEHGGGCGGF
@M02034:409:000000000-BFKT7:1:2102:1947:17361 1:N:0:26
AAAGTCGAGGTGCCTAAAGTGGCAACCCAGACTATGAATCAGGTTGGTGGTGTAGAGCTTCCTGTAGCCGCATGGCGTTCGTACTTAAATATGGAACTAACCATTCCAATTTTCGCTGTCTCTTATACACATCTCCGAGCCCACGAGACC
+
CCCCCFCCCCBBFGGGGGGGGGGHHHHGGHHGHHGGGFGHFGHHHHGGGGEFGBGBGFGHEGHGFGHHGFE?EGH1EEGFEGFGGH@GGGFFGGFFEFFF@FGGHGBGDGHHHFE/EFEEHGHHGHFGBFFBGG?DF//@DGEFF?DF/?
@M02034:409:000000000-BFKT7:1:2102:21302:17362 1:N:0:26
AAAGTCGAGGTGCCTAAAGTGGCAACCCAGACTATTCCTGCGGTTGGTGGTGTAGAGCTTCCTGTAGCCGCATGGCGTTCGTACTTAAATATGGAACTAACCATTCCAATTTTCGCTGTCTCTTATACACATCTCCGAGCCCACGAGACC
+
BCCCCFCCCCCCGGGGGGGGGGGHHHHGGGHGHHHHHHHHHGGGFFGGGGGGHFHEFHHHGHHHHGHHHGGGFGHHGGGGGGHHHHHG3FGHHGHGHHHFHGFHHHHHHHHHHHGGGFGHHFGHHHHHHHHHGGFHGC@CGGHGGGCGGE
@M02034:409:000000000-BFKT7:1:2102:6609:17366 1:N:0:26
AAAGTCGAGGTGCCTAAAGTGGCAACCCAGACTGGGTGGAAGGTTGGTGGTGTAGAGCTTCCTGTAGCCGCATGGCGTTCGTACTTAAATATGGAACTAACCATTCCAATTTTCGCTGTCTCTTATACACATCTCCGAGCCCACGAGAC
+
>AA1A31A1D>A1BFGGGG3BBC01AG?FHGEFHH0GECCFFCCFGEEFEEFFBGADFHHH1GDFHHHGFCEEEHFEEECEE0GHHHDBGGDGGB1GHFBHHHGHHHHHGHHHFGGGFGFDGGFFGHGHGHHBGGGG?C@CGHGG@@/C
@M02034:409:000000000-BFKT7:1:2102:24452:17370 1:N:0:26
AAAGTCGAGGTGCCTAAAGTGGCAACCCAGACTACTTGTCAGGTTGGTGGTGTAGAGCTTCCTGTAGCCGCATGGCGTTCGTACTTAAATATGGAACTAACCATTCCAATTTTCGCTGTCTCTTATACACATCTCCGAGCCCACGAGACC
+
CCCCCFCCBCCBGGGGFDFFGGGHHHHGGHHGHHHHHHHHHGHHGHGGGGGFHHHHHHHHGHHHHHHHHGGGFGHFGGGGGGHHHH@FHHHHHHHFHHGFHHHHHHGHHHHHGGFGGGGHGHHHGGFGHGGGCGFGG?CFDGHGGGGGGC
@M02034:409:000000000-BFKT7:1:2102:7194:17371 1:N:0:26
AAAGTCGAGGTGCCTAAAGTGGCAACCCAGACTGGTCTGTATGTTGGTGGTGTAGAGCTTCCTGTAGCCGCATGGCGTTCGTACTTAAATATGGAACTAACCATTCCAATTTTCGCTGTCTCTTATACACATCTCCGAGCCCACGAGACC
+
BBABBFBBBBBBFGGBFGGEGGGHHHHGGGHGHHHHGHHGHGFHGFAFFEEFHGHAE5GHHEHHGFGFHFEEEGHFEFGGFEGHHHHGHHFHHHHGHHHGHHHHHHGHEGHHHFGGGGGHHGHHHHGGFFHHHHGFD?@CCGHFGC?GGF
@M02034:409:000000000-BFKT7:1:2102:16208:17377 1:N:0:26
AAAGTCGAGGTGCCTAAAGTGGCAACCCAGACTAGGAGGCATGTTG
+
BBBCCFCCCCCCGGGGGGGGGGGHHHHGGHHGHH3F3F22B3FG5G
@M02034:409:000000000-BFKT7:1:2102:5949:17381 1:N:0:26
AAAGTCGAGGTGCCTAAAGTGGCAACCCAGACTAAGAAGAATGTTGGTGGTGTAGAGCTTCCTGTAGCCGCATGGCGTTCGTACTTAAATATGGAACTAACCATTCCAATTTTCGCTGTCTCTTATACACATCTCCGAGCCCACGAGACC
+
AABBAFABBBBBGGGFGGGGGGGHHHHGGHGFHHHHHGHHHHHHHHHGGGGGHHHGDHHHHHHHHGHHHGGCGGHHGGGGGGHHHHHFHFHHHHHHGHHFGHGGHHFFHGHHHFGGGGGHHHGHGHGGGHHHFGGGF?CCGGHGGGGGGA
@M02034:409:000000000-BFKT7:1:2102:5969:17381 1:N:0:26
AAAGTCGAGGTGCCTAAAGTGGCAACCCAGACTAAGAAGAATGTTGGTGGTGTAGAGCTTCCTGTAGCCGCATGGCGTTCGTACTTAAATATGGAACTAACCATTCCAATTTTCGCTGTCTCTTATACACATCTCCGATCCCACG
+
>3A>AFABBB244FDFFFFFFBFHFHGFEHGGFCHGHHGHFFGG5GHGGGEFABB5GHFHFHHGAFGFHFEEEEGB>?EFGGCEHHHF3FF4G33B3BGBFF3CFFEFHHFHFEEGGG??D4DGFG4DFFHFEFFD<//<?FG0@
@M02034:409:000000000-BFKT7:1:2102:5569:17382 1:N:0:26
AAAGTCGAGGTGCCTAAAGTGGCAACCCAGACTCGGGTTGGGGTTGGGGGTGTAGAGCTTCCTGTAGCCGCATGGCGTTCGTACTTAAATATGGAACTAACCATTCCAATTTTCGCTGTCTCTTATACACATCTCCGA
+
BBBABFABDBAAGGGGGGGGGGGHHHHGGHHGGFFDGAFEA?0AAE00AAEE@3F3BFFGGHFGGGFGDEEEEFEC?/>FF<FHHHGG3BFFG33?FCFFFCDGHBFGFHGHHF<EEAEHHGHH?D<1<CGH1FF<A@
@M02034:409:000000000-BFKT7:1:2102:9800:17383 1:N:0:26
AAAGTCGAGGTGCCTAAAGTGGCAACCCAGACTCAGCTGCCGGTTGGTGGTGTAGAGCTTCCTGTAGCCGCATGGCGTTCGTACTTAAATATGGAACTAACCATTCCAATTTTCGCTGTCTCTTATACACATCTCCGAGCCCACGAGACC
+
BBBBBFBBBDBBCGGG4FGFGGGHHHHGGHHGHHHHHHHGHGGGGGGEFEEFGGGGGHHHHHHHHGHGHGCGGGHGEGGGGGHHHHBFGGGHHHFGHHHFHEHGHHFHFGHHHHGGEFGGHFHGHHGHHHHEFHFGG/C?GFHEGCGGGG
@M02034:409:000000000-BFKT7:1:2102:5548:17386 1:N:0:26
AAAGTCGAGGTGCCTAAAGTGGCAACCCAGACTCGGGTTGGGGTTGGTGGTGTAGAGCTTCCTGTAGCCGCATGGCGTTCGTACTTAAATATGGAACTAACCATTCCAATTTTCGCTGTCTCTTATACACATCTCCGAGCCCACGAGAC
+
AAABAFBBDDBBG4FFEGGGFGGHFGGGGHHGHHGGGHGGGGGEEFGEFEAFGFGHHHHHHFHHGGHHBEEEEGHCEEGFFGFEGGGFHHGFHGFFFGGFGFHG3F?EBGGHHFG<DGDGHGHHFGFFBGHHHG@FD@D?DGHG?CCDE
@M02034:409:000000000-BFKT7:1:2102:10839:17390 1:N:0:26
AAAGTCGAGGTGCCTAAAGTGGCAACCCAGACTCATCCGCCGGTTGGTGGTGTAGAGCTTCCTGTAGCCGCATGGCGTTCGTACTTAAATATGGAACTAACCATTCCAATTTTCGCTGTCTCTTATACACATCTCCGAGCCCACGAGAC
+
AAABAFBBBBBBGGGFGGGGGGGGHHHGGHHFHHHHGHGCFFFEGAEEFGEFFGHFFDHHHHHHFEGFGEGCGGHFFEFGGGHHEHHHFGFHGHFBFFFGF03BFDHFBGFHGHGFGDFGFHHHGHFDFFHHFHFGF//C@G/FDD?<C
@M02034:409:000000000-BFKT7:1:2102:7482:17391 1:N:0:26
AAAGTCGAGGTGCCTAAAGTGGCAACCCAGACTATGTTTGAGGTTGGTGGTGTAGAGCTTCCTGTAGCCGCATGGCGTTCGTACTTAAATATGGAACTAACCATTCCAATTTTCGCTGTCTCTTATACACATCTCCGAGCCCACGAGACC
+
BAAAABAAD??4CGFFFGFEDGGHHHHCFHCFHCHHFGGHHGHGHHGE2EEFFEGFAEHHFGHFGHHBFEEEFGHGEEGGGGHHHHHF3FGHGHDDGGHGGHHHHGHFFGGFH4EEGGGFHHHHGHFGEHFHHHHDFCCGG/CFGGCDGA
@M02034:409:000000000-BFKT7:1:2102:13853:17391 1:N:0:26
AAAGTCGAGGTGCCTAAAGTGGCAACCCAGACTCGTGAGCAGGTTGGTGGTGTAGAGCTTCCTGTAGCCGCATGGCGTTCGTACTTAAATATGGAACTAACCATTCCAATTTTCGCTGTCTCTTATACACATCTCCGAGCCCACGAGACC
+
A33AAFBABBAA4GGGGGGGGGGHHHHGGHHGHHGHHCEHHHHFBAEEFEEFGFHGGHHHHGHHHHHFHGG0FFHFGEGFFGGHHHDFGGGHHEGGHHGFFHHHHHGHGGHHHHGFGFGHHGHHGHBFDCGHFGFFG/@?FFEGC>CDGG
@M02034:409:000000000-BFKT7:1:2102:5724:17396 1:N:0:26
AAAGTCGAGGTGCCTAAAGTGGCAACCCAGACTACGGTGCGTGTTGGTGGTGTAGAGCTTCCTGTAGCCGCATGGCGTTCGTACTTAAATATGGAACTAACCATTCCAATTTTCGCTGTCTCTTATACACATCTC
+
ABCBAFBBBBAAGGGFFDGGFGGHHGFDGHHAGGFEC2BAEFFEAEHGAEEGFFGFFFHH5FFFHFHEGDFCE1B1>BEAEE21FGGGEGG4E@33?33FC03FF4DFGHHHHGECGCBFGBBG?F333?FG23G
@M02034:409:000000000-BFKT7:1:2102:19748:17398 1:N:0:26
AAAGTCGAGGTGCCTAAAGTGGCAACCCAGACTATGGGTGATGTTGGTGGTGTAGAGCTTCCTGTAGCCGCATGGCGTTCGTACTTAAATATGGAACTAACCATTCCAATTTTCGCTGTCTCTTATACACATCTCCGAGCCCACGAGACC
+
AABCCFCABBCCGGGGGGGGGGGHHHHGGHHGHHHHHHHGHHHHHHHGFGGFGGGFGHHHHHHHHFHFHFGGGGHFGGGGGGHHHHHHHHHHHHFGEGFGHHGHHGHHHHHHHGGFGGGFHHHHHHHHHHFHHHHGFCFGGGHGGGGGGC
@M02034:409:000000000-BFKT7:1:2102:18159:17402 1:N:0:26
AAAGTCGAGGTGCCTAAAGTGGCAACCCAGACTACTCGGAAGGTTGGTGGTGTAGAGCTTCCTGTAGCCGCATGGCGTTCGTACTTAAATATGGAACTAACCATTCCAATTTTCGCTGTCTCTTATACACATCTCCGAGCCCACGAGA
+
CCCCCFCCCCBCGGGGGGGGGGGHHHHGGHHGHFFHHGGD2BFHHHFGEDEF1AF55BFGDGHHE5GBFEE0EEF1>?EFF>?F1@GFFGHHED33BEFH303B?4FBFGHHH?EEG/<BBHFH?F3??22BGDGFG/<B@FCGG@@D
@M02034:409:000000000-BFKT7:1:2102:5971:17408 1:N:0:26
AAAGTCGAGGTGCCTAAAGTGGCAACCCAGACTCGTACGCCTGTTGGTGGTGTAGAGCTTCCTGTAGCCGCATGGCGTTCGTACTTAAATATGGAACTAACCATTCCAATTTTCGCTGTCTCTTATACACATCTCCGAGCCCACGAGACC
+
CCCCCFCCCCCCGGGGGGGGGGGHHHHGGHHGHHGHGHGGGHHHHHHGGGEFGHHHHHHHHHHHHHHHHGGGGGHHGGGGGGHHHHHHHHHHHHFFEGGGHHHHHHHHHHHHHHGGGGGGHHHHFHHHHHHHHHHHG?FGGGHGGGGGGC
@M02034:409:000000000-BFKT7:1:2102:29367:17408 1:N:0:26
AAAGTCGAGGTGCCTAAAGTGGCAACCCAGACTAGGTC
+
BAAABFBBBBBAGGGGGGGGGGGHHHGAFHHGHHB355
@M02034:409:000000000-BFKT7:1:2102:17090:17409 1:N:0:26
AAAGTCGAGGTGCCTAAAGTGGCAACCCAGACTGGGTGGCGGGTTGGTGGTGTAGAGCTTCCTGTAGCCGCATGGCGTTCGTACTTAAATATGGAACTAACCATTCCAATTTTCGCTGTCTCTTATACACATCTCCGAGCCCACGAGAC
+
BABBBFBADDBBGFGGGGGGGGGGHHHGGHHGHFGHHGGHCEGEFEGEFGGEHGHDGHHHHHHHHHHHHGGGFGHHGGGFEGGHHGFFGHHHHFF2FGFGHHGGHHGHHHHHHGGGGGGGHHHHGGGHFHFFHGGFG@CGGGCGGFGGG
@M02034:409:000000000-BFKT7:1:2102:11675:17411 1:N:0:26
AAAGTCGAGGTGCCTAAAGTGGCAACCCAGCCTCATAAGGGGGTTGGT
+
BBBBBDBABDBBGGGGGGGGGGGHHHHGGHA2A2BG555FG2AEEE0A
@M02034:409:000000000-BFKT7:1:2102:3599:17411 1:N:0:26
AAAGTCGAGGTGCCTAAAGTGGCAACCCAGACTCATTCTCAGGTTGGTGGTGTAGAGCTTCCTGTAGCCGCATGGCGTTCGTACTTAAATATGGAACTAACCATTCCAATTTTCGCTGTCTCTTATACACATCTCCGAGCCCACGAGACC
+
BBBBAFABBDBBFFGGGGGGGGGHHHGGFHGGHHHFHHHHHGGHFHGEF?AFGGGGGHHGGHHHFGFGHGGEEGHAEFGFFGGGGHBFHHGHHGHFEGFFGFFHFHFFFGHHH?EAEGGFHGHHGHFHFHHFGGFGG?FGFFHGGGGDGE
@M02034:409:000000000-BFKT7:1:2102:26371:17411 1:N:0:26
AAAGTCGAGGTGCCTAAAGTGGCAACCCAGACTAAGCGGAAGGTTGGTGGTGTAGAGCTTCCTGTAGCCGCATGGCGTTCGTACTTAAATATGGAACTAACCATTCCAATTTTCGCTGTCTCTTATACACATCTCCGAGCCCACGAGACC
+
AAAAAFAADDAAGCGGG1GBFG0FCGH?0FBBFGHHHGG?AEG1FGGEFFGFH1FGFFHEHHHHGFHDEE/EEEFFEE??EGEHHGEDG2F>>F1BGFG110BG1BB2GGGGGBE/?CAFDFHGFF2G2GHHHH1DCC@?CCHGGG-ECF
@M02034:409:000000000-BFKT7:1:2102:20182:17414 1:N:0:26
AAAGTCGAGGTGCCTAAAGTGGCAACCCAGACTGGGTTGGAGGTTGGTGGTGTAGAGCTTCCTGTAGCCGCATGGCGTTCGTACTTAAATATGGAACTAACCATTCCAATTTTCGCTGTCTCTTATACACATCTCCGAGCCCACGAGACC
+
AABAAFAADBABCGGDCGFFGGGHHHHGGHGGHHHH3AEEBGGFHGGGGGEGGHHHHHHHFHHFFDGGFEEEFGHAEGGGFF?1GHHHHHFGGHGFHHEFFFGGHHFEGHHHHFEFGGEGHHHHEFGHEGHHHHHHD@DGCECFFCG?.<
@M02034:409:000000000-BFKT7:1:2102:23640:17415 1:N:0:26
AAAGTCGAGGTGCCTAAAGTGGCAACCCAGACTAGGGGTGTGGTTGGTGGTGTAGAGCTTCCTGTAGCCGCATGGCGTTCGTACTTAAATATGGAACTAACCATTCCAATTTTCGCTGTCTCTTATCACATCTCCGAGCCCACGAGACC
+
BBBBBFBAADAAGCGGFFGGFGGF4CGEFHHAGGGFGFG22AEHF?EEFGGFH3EAFHHHHGHHGHHHHCGCEEHHGGGGFE2GHHGBEGEFHF33BGFGHHHHHHGBHGHHHDFFFDGGHGGGF33??D22>2@BBB<CG/F<<AA.F
@M02034:409:000000000-BFKT7:1:2102:9021:17419 1:N:0:26
AAAGTCGAGGTGCCTAACAACCCAGACTAGTGGGCTTGTTGGTGGTGTAGAGCTTCCTGTAGCCGCATGGCGTTCGTACTTAAATATGGAACTAACCATTCCAATTTTCGCTGTCTCTTATACACATCTCCGAGCCCACGAGACCGTACT
+
BBBCBFBABBABGGGGGGGGGGGGHHGHHHHHHHGHHGHHHHFFFBFHHHHHHHHHHGGGHHHHGGGGEHHE?EFEEFEGHFFHHGHHHBBFGHHHHGGHGHFFHGHHHGGGGGHHGHGGFGHFHEGHHFH/<CCCGHGGDCGGGGGHGH
@M02034:409:000000000-BFKT7:1:2102:24888:17422 1:N:0:26
AAAGTCGAGGTGCCTAAAGTGGCAACCCAGACTTCGTTGACTGTTGGTGGTGTAGAGCTTCCTGTAGCCGCATGGCGTTCGTACTTAAATATGGAACTAACCATTCCAATTTTCGCTGTCTCTTATACACATCTCCGAGCCCACGAGACC
+
CCCCCFCBBBBAGGGGGFGGGGGHHHHGGHHGHHHGHHHHHHHHHHHGGGEFHHHGHHGHHHHHHHHFGFGFEGHGEFGGGGHHHHHFFGGHHHHGFGGGFHGHHHGHHHHHHGG?EGGFHHHHGHHFGFHHGHDFC>/CGGGGGGC/EC
@M02034:409:000000000-BFKT7:1:2102:5976:17427 1:N:0:26
AAAGTCGAGGTGCCTAAAGTGGCAACCCAGACTCGTACGCCTGTTGGTGGTGCAGAGCTTCCTGTAGCCGCATAGCGTTCGTACTTAAATATGGAACTAACCATTCCAATTTTCGCTGTCTCTTATACACATCTC
+
A?A>ADABBCABGFGGGGGGGGGHHHHGGHHAHFCHGAEG?GHG5A1BAEAC33AAA3BA5B5FAA5AFEE>E1B3>?1CEA2??FH33BF443B3BBDG3?3BFBEB4B?FGFE/EEEGHFFHBFB3BCBBCFG
@M02034:409:000000000-BFKT7:1:2102:26366:17428 1:N:0:26
AAAGTCGAGGTGCCTAAAGTGGCAACCCAGACTAAGCGGAAGGTTGGTGGTGTAGAGCTTCCTGTAGCCGCATGGCGTTCGTACTTAAATATGGAACTAACCATTCCAATTTTCGCTGTCTCTTATACACATCTCCGAGCCCACGAGACC
+
>AAAAFBABDABGFGGGGGFGGGHHHHFFHGFHHHHHCACG?AFFGGEFGEFFFGFHHHHHHHHHHHHHGGGGGHHGGGAEFHHHHH3GHHGHFGFFF3EFHHHHHGHHHHHHBFEGCGGGGHHHGHHHHEGFHBHGCC?DGEACGCDGG
@M02034:409:000000000-BFKT7:1:2102:8942:17439 1:N:0:26
AAAGTCGAGGTGCCTAAAGTGGCAACCCAGACTAAGCAGAAGGTTGGTGGTGTAGAGCTTCCTGTAGCCGCATGGCGTTCGTACTTAAATATGGAACTAACCATTCCAATTTTCGCTGTCTCTTATACACATCTCCGAGCCCACGAGACC
+
BBBBAFBBBBBBGGGGGGGGGGGHHHGGGHGFHHHHHHHHGHHHGHGEFGEFHHHHHHHHHHHGHHHHHGGGGGHHFGGGGGHHHHGGHHHHHHHHHHGHHHHHHHGHHHHHHHGGGGGGHHHHFHFHFHHHHHHGGGGFGGGGGGGGGE
@M02034:409:000000000-BFKT7:1:2102:15547:17446 1:N:0:26
AAAGTCGAGGTGCCTAAAGTGGCAACCCAGACTTGTG
+
AAAAABAADDAAFGFGGGGBF1FAEHH?0GGGC21DG
@M02034:409:000000000-BFKT7:1:2102:28998:17449 1:N:0:26
AAAGTCGAGGTGCCTAAAGTGGCAACCCAGACTGGGAAGCTGGTTGGTGGTGTAGAGCTTCCTGTAGCCGCATGGTGTTCGTACTTAAATATGGAACTAATCATTCCAATTTTCGCTGTCTCTTATACACCTCTCCG
+
CCCCCFCCCCBCGGGGGFGGGGGHHHHGGHEFHHGA23B2BFGHHGG111EA13D5B5A35BDAB5B53BE0FE?5@??B1?2?BFHB3BGDB@33BBGG434D44D44F?H?4>/?E/B4DD?44BBGC2?BBG2B
@M02034:409:000000000-BFKT7:1:2102:3687:17456 1:N:0:26
AAAGTCGAGGTGCCTAAAGTGGCAACCCAGACTCGTCCTCCTGTTGGTGGTGTAGAGCTTCCTGTAGC
+
BBBBBFBBBBBBGGGGGGGGGGGHHHHGGHHGHBFH2EF53AFGFGHAFAEFF3F5B53B5FEAB555
@M02034:409:000000000-BFKT7:1:2102:19162:17457 1:N:0:26
AAAGTCGAGGGGCCTAAAGTGGCAACCCAGACTGGGTTTGGGGTTGGTGGTGTAGAGCTTCCTGTAGCCGCATGGCGTTCGTACTTAAATATGGAACTAACCATTCCAATTTTTGCTGTCTCTTATACACATTCCGAGCCC
+
AAAA>DA>>D2>AEFFGG4ADGGHHHHGGHGGHGAEG2E?FGGGGACEEGDFHEFEGH3FB35F5@FEGEECGGA1/EEFEFGFFGGFFFFBGE3FFE333?3FFF4E2F?GG1>?GHG?FBGHGHBHFCDF2>2@/>C/F
@M02034:409:000000000-BFKT7:1:2102:9008:17458 1:N:0:26
AAAGTCGAGGTGCCTAAAGTGGCAACCCAGACTCAGAAGTAGGTTGGTGGTGTAGAGCTTCCTGTAGCCGCATGGCGTTCGTACTTAAATATGGAACTAACCATTCCAATTTTCGCTGTCTCTTATACCCATCTCCGAGCCCACGAGACC
+
A3>AAFABBBBBGGGGGGGFGGFHHHHGGHHCHHHHBGCFGGBDBB?EC2BBFDBFGFFHHHHGHHHHHGGGGFHHGGGGGGHFHHHHHGFFG3BEGGFGHHFGDGFGBGHFGBEEEEEFHHHHFG433B?2?DFFD/<B@FHEF/<?EG
@M02034:409:000000000-BFKT7:1:2102:6072:17466 1:N:0:26
AAAGTCGAGGTGCCTAAAGTGGCAACCCAGACTAAGCATCCGGTTGGTGGTGTAGAGCTTCCTGTAGCCGCATGGCGTTCGTACTTAAATATGGAACTAACCATTCCAATTTTCGCTGTCTCTTATACACATCTCCGAGCCCACGAGACC
+
ABBBBFBBBBABGGGGGGGGGGGFHHHGGHGGHGFFHHHHGGGCGGGFFEAFFGGGFHGHDHHHHHHGHFGGEGHHGEEGFGGHHHFGHHHFHFFBFHFHHHGHHHGHHHHHHHGGGGGFHHHHHHFHFFHEFHGFGGGGFEEF?@DGGG
@M02034:409:000000000-BFKT7:1:2102:11513:17466 1:N:0:26
AAAGTCGAGGTGCCTAAAGTGGCAACCCAGACTGCGGGTCAGGTTGGTGGTGTAGAGCTTCCTGTAGCCGCATGGCGTTCGTACTTAAATATGGAACTAACCATTCCAATTTTCGCTGTCTCTTATACACATCTCCGAGCCCACGAGACC
+
CCCCCFCCCCBCGGGGGGGGGGGFHHHGGHHGHHHGGGGGHHHFFGGGGGGFHHHFHHHHHHHHHHGGHGGFFGHFGGGGGFGHHHHFGHHHHHHHHHGGHHHHHHGHHHHHHHGDGGGHHHHHFHFGFHHHGHHGGDGGGGHGC--EDG
@M02034:409:000000000-BFKT7:1:2102:5573:17469 1:N:0:26
AAAGTCGAGGTGCCTAAAGTGGCAACCCAGACTGAGCGGCGTGTTGGTGGTGTAGAGCTTCCTGTAGCCGCATGGCGTTCGTACTTAAATATGGAACTAACCATTCCAATTTTCGCTGTCTCTTATACACATCTCCGAGCCCACGAGACC
+
CCCBBFBADBABGGGAGGGGGGGHHHHGGGHGHHHHHGGGGGGGHHHEFGEFHHHHHHHHHGHHHHHGGEGGGGHFGEFEEEHHHHHFHHGHGHGGHHFHHFHGHGGHGHHHH3CADGGGHHFH>GDHF2FHHH<D?CCCFGHGGGCEDC
@M02034:409:000000000-BFKT7:1:2102:17346:17472 1:N:0:26
AAAGTCGAGGTGCCTAAAGTGGCAACCCAGACTGAGAAGAATGTTGGTGGTGTAGAGCTTCCTGTAGCCGCATGGCGTTCGTACTTAAATATGGAACTAACCATTCCAATTTTCGCTGTCTCTTATACACATCTCCGAGC
+
CCCCCFCCCCCCGGGGGGGGGGGHHHHGGHHGF3B3D5FC3BGHFHGEF?FFG3F55DGGAGFBFAG5AAE0EEG1>BEGFEFAEFH3@BGGG333BCFG31BB34FB4FFHH4>EE/EGDHHH?FDFHH2CHHHDA//>
@M02034:409:000000000-BFKT7:1:2102:25080:17478 1:N:0:26
AAAGTCGAGGTGCCTAAAGTGGCAACCCAGACTGCTCATCCTGTTGGTGGTGTAGAGCTTCCTGTAGCCGCATGGCGTTCGTACTTAAATATGGAACTAACCATTCCAATTTTCGCTGTCTCTTATACACATCTCCGAGCCCACGAGACC
+
BBBBBFBBBBBBGGGGGFFGGDFFHHGGEDHGHGGHHHHGHHHHHHGEFEEFHGH5GHHHGFHHFGG5GGGGEGHGFEGEFGHGEHGGFGFHHHHHHHDGGHHGHHGHHGHHHFEFGGGBGHHFFGBB4GGHFHFHG>@@CFHGGGGGGE
@M02034:409:000000000-BFKT7:1:2102:13813:17479 1:N:0:26
AAAGTCGAGGTGCCTAAAGTGGCAACCCAGACTTGGGTGGAGGTTGGTGGTGTAGAGCTTCCTGTAGCCGCATGGCGTTCGTACTTAAATATGGAACTAACCATTCCAATTTTCGCTGTCTCTTATACACATCTCCGAGCCCACGAGACC
+
BCCCAFBCCDBBGGGGGGGGGGGHHHHGGGHGHHHHHEEGAGGFHHGEFGGFGGGGHHHHHHHHHHGHHGGGGGHHGGGGGGHHHHGEGHHHHGHHHHFGHFGGHHEFHHHHHFGGGGGHGHHHHHHHFFHHHHHHGCGGGGHGGGGGGF
@M02034:409:000000000-BFKT7:1:2102:21153:17483 1:N:0:26
AAAGTCGAGGTGCCTAAAGTGGCAACCCAGACTGATAATAAGGTTGGTGGTGTAGGGCTTCCTGTAGCCGCATGGCGTTCGTACTTAAATATGGAACTAACCATTCCAATTTTCGCTGTCTCTTATACACATCTCCGAGCCCACGAGAC
+
BABBBFBAD@BBBFGFGFGGGGGHHHHEFDFGHHHHHGFEFDFFFGEFFGFFGDD31BEHGFHHH5DBGFGFEGHFFGGFEEHHHHF3@4BGHFFFCBBFGHHFDGFEHHHFG4EDF<EEFHHH4B?BBFDGHHDGD>B@DA<FCGG/E
@M02034:409:000000000-BFKT7:1:2102:28627:17485 1:N:0:26
AAAGTCGAGGTGCCTAAAGTGGCAACCCAGACTCTGAATTATGTTGGTGGTGTAGAGCTTCCTGTAGCCGCATGGCGTTCGTACTTAAATATGGAACTAACCATTCCAATTTTCGCTGTCTCTTATACACATCTCCGAGCCCACGAGACC
+
BBBBBFBBBBABGGGFFGGGFGGGGHHGG2GCGHHHFGGGFGGGFFEEF?EFHHGDGHHHHHHHHGHFHGGGGGGHGGGGGGFEGHFGHH@GFBGFGGFFGGHFHHHFHHHHHHGGGFEFHHHHBFBG4BBCGGGDA/<BCFEGG?D/<?
@M02034:409:000000000-BFKT7:1:2102:8770:17487 1:N:0:26
AAAGTCGAGGTGCCTAAAGTGGCAACCCAGACTTATACTCGGGTTGGTGGTGTAGAGCTTCCTGTAGCCGCATGGCGTTCGTACTTAAATATGGAACTAACCATTCCAATTTTCGCTGTCTCTTATACACATCTCCGAGCCCACGAGACC
+
CCCCCFCCCCBCGGGGGGGGGGGGFHHGGHGFHHHHGHHHEEGHCEFGGGFGHBFAFGGHHHHHBFGDHEGEEFHGGFGFFE?GHHHEHGHHHHFFFGHHFAGGHHHGBFFHHBEEGFABDGGHFG?BFCHFHHHGD/BDGEHGGGFG?F
@M02034:409:000000000-BFKT7:1:2102:21171:17488 1:N:0:26
AAAGTCGAGGTGCCTAAAGTGGCAACCCAGACTGATAATAAGGTTGGTGGTGTAGAGCTTCCTGTAGCCGCATGGCGTTCGTACTTAAATATGGAACTAACCATTCCAATTTTCGCTGTCTCTTATACACATCTCCGAGCCCACGAGACC
+
CCCCCFCCBCCBGGGGGGGFGGGHHHHGFGHGHHGFHGGGHHGHHHGGGGFFHHHGHHHHHHHHHHHHHGGGGGHGEEGFFGHHHHHHHHHHHHHHHHHHHHHHHHFFHHHHHFGFGGGHHGHHHHGHFGHHFGHFF@DFGGHGGCDGGF
@M02034:409:000000000-BFKT7:1:2102:6943:17488 1:N:0:26
AAAGTCGAGGTGCCTAAAGTGGCAACCCAGACTCATAATTCTGTTGGTGGTGTAGAGCTTCCTGTAGCCGCATGGCGTTCGTACTTAAATATGGAACTAACCATTCCAATTTTCGCTGTCTCTTATACACATCTCCGAGCCCACGAGACC
+
CCCCBFBCCCBBFGGGGGGGGGGHHHHGGHHGHHHHHHHHHHHHHHHEFFEFGGHHHHHHHHHHGHHHHGGGGGHHGEGGGGHHHHHHHHHHHHHHFHHHHHHHHHGHHHHHHHGGGGGHHHHHFGHHFGHHHHGGGCGGGGHGGGGGGA
@M02034:409:000000000-BFKT7:1:2102:22840:17501 1:N:0:26
AAAGTCGAGGTGCCTAAAGTGGCAACCCAGACTAGGGTTTCGGTTGGTGGTGTAGAGCTTCCTGTAGCCGCATGGCGTTCGTACTTAAATATGGAACTAACCATTCCAATTTTCGCTGTCTCTTATACACATCTCCGAGCCCACGAGACC
+
BBBBBFBBDDABGGGGGGGGGGGHGHHGGHHGHHHHHFGGHGGGGGGGGGGFHGHGHHHHHHHGHHHGHGGGEFHGGEGFGGHHHHFFGGGGHHHHHHHHHHHGHHFHHHHHHGGGGGGGHHHHEHGGHBFGHHGFE/@CGGHGGFGGGG
@M02034:409:000000000-BFKT7:1:2102:10576:17504 1:N:0:26
AAAGTCGAGGTGCCTAAAGTGGCAACCCAGACTACGCGTCCTGTAGCCGCATGGCGTTCGTACTTAAATATGGAACTAACCATTCCAATTTTCGCTGTCTCTTATACACATCTCCGAGCCCACGAGACCGTACTAGATCTCGTATGCCG
+
CCCCCFCCCCBCGGGGGGGGGGGHHHHGGHHGHHHGGCFGGGHHBGHEEE?EFHFEE@GGEGEHHGF3B@GEH3@FGFFHF3GF4BGHGGHH@EGGEGFHHHH?G4FFGGGHHHHG//BCFAFBDFGGGFACDHGD1?1=GFFAFHEHC
@M02034:409:000000000-BFKT7:1:2102:27158:17505 1:N:0:26
AAAGTCGAGGTGCCTAAAGTGGCAACCCAGACTTGTCATTATGTTGGTGGTGTAGAGCTTCCTGTAGCCGCATGGCGTTCGTACTTAAATATGGAACTAACCATTCCAATTTTCGCTGTCTCTTATACACATCTCCGAGCCCACGAGACC
+
BBBBBFBBBBABGGGGGFGFGGGFHHHGGHHGHFHHHHHHHHHHGHHEFGEFGGGBGHHHHHHHGFHGHFEEGGHHGGGFGGHHHHHFHHHHHHHHHGHGHGHHHHGHHHHHHHGGGGGHHHHHHHHFFGHHGGGHG?FCGGHGGGGGGG
@M02034:409:000000000-BFKT7:1:2102:5137:17506 1:N:0:26
AAAGTCGAGGTGCCTAAAGTGGCAACCCAGACTCATCCGCCGGTTGGTGGTGTAGAGCTTCCTGTAGCCGCATGGCGTTCGTACTTAAATATGGAACTAACCATTCCAATTTTCGCTGTCTCTTATACACATCTCCGAGCCCACGAGACC
+
AAA@AFABBBABGGGGGDGGGFGHGHFGFDHDHHHHHGGGGE0EEFGGG?EFHHHHHHHHGHHGGHHHHGGGGGHHGEFGGGHHGHGHHHHHHHGHHHHHGFHHGHHHGHHHHFGGGGGHHFHHHHHHBGHHGHHHDGCCFGFGGCCFFC
@M02034:409:000000000-BFKT7:1:2102:5119:17516 1:N:0:26
AAAGTCGAGGTGCCTAAAGTGGCAACCCAGACTCATCCGCCGGTTGGTGGTGTAGAGCTTCCTGTAGCCGCATGGCGTTCGTACTTAAATATGGAACTAACCATTCCAATTTTCGCTGTCTCTTATACACATCTCCGAGCCCACGAGACC
+
CCCCCFCCCCCCGGGGGGGGGGGHHHFGFHGGHHHHFHGGGGGGGGGGFEEFAGGFFFHHHHHHHFHGHGGGEGHGEEEFFFBGGGGFHHHHHGFFGGFGHAGGBGFFHHHHHHGGGGGHHHHHHHGHFFHHHHF2E@FGGEHGGGDGGC
@M02034:409:000000000-BFKT7:1:2102:19957:17522 1:N:0:26
AAAGTCGAGGTGCCTAAAGTGGCAACCCAGACTTCTTGTTCTGTTGGTGGTGTAGAGCTTCCTGTAGCCGCATGGCGTTCGTACTTAAATATGGAACTAACCATTCCAATTTTCGCACACATCTCCGAGCCCACGAGACCGTACTAGATC
+
BBBBBFBBBBBBGGGGGGGGGGGGHHHGGHHGHHHGHHHHHHHHHHHGGGEFFGGEGHHHHHHHHHHFGFGGGGHHGGGGGGFHHHHFGGDHHHGFGHHGHHFHFHHHHHHHHHGGCGGFGHFHHGEFGGGGFGGCGAGGGDHGHHHGH=
@M02034:409:000000000-BFKT7:1:2102:24639:17526 1:N:0:26
AAAGTTGAGGTGCCTAAAGTGGCAACCCAGACTGGGAATAAGGTTGGTGGTGTAGAGCTTCCTGTAGCCGCATGGCGTTCGTACTTAAATATGGAGCTAACCATTCCAATTTTCGCTGTCTCTTATACACATCTCCGAGCCCACGAGACC
+
BBAAB5FFFFFBGGGGGGGFGGGFHHHGGHHGHHHH2GHHHGHGGHGFFEEFGHHGHHHHGHHHGGGGHEGGGGHFEEGFFGHHHHHGHHHHHHHGGHHGHHHHGGHHHHHHHHGGGGGGGGHHGGHHFGHHHGDDFB@?DFHEGGCFGA
@M02034:409:000000000-BFKT7:1:2102:13553:17529 1:N:0:26
AAAGTCGAGGTGCCTAAAGTGGCAACCCAGACTTCGCCTCCGGTTGGTGGTGTAGAGCTTCCTGTAGCCGCATGGCGTTCGTACTTAAATATGGAACTAACCATTCCAATTTTCGCTGTCTCTTATACACATCTCCGAGCCCACGAGACC
+
BBBABFBBBBBBGGGGGGGBGGGHHHGGGFHGGHHGGGGDHGGGEGGEFGEBBBFDGHHHGFHHHBHGFEG@EFHGFEEFFGHHHHHFFHHHHGFFFGGGHHFFGHHHHGGGHFEGGGGFHBFHGHHGFFHGHHB@D?D?DFEF@@DGGE
@M02034:409:000000000-BFKT7:1:2102:26625:17529 1:N:0:26
AAAGTCGAGGTGCCTAAAGTGGCAACCCAGACTATGGTTCGGGTTGGTGGTGTAGAGCTTCCTGTAGCCGCATGGCGTTCGTACTTAAATATGGAACTAACCATTCCAATTTTCGCTGTCTCTTATACACATCTCCGAGCCCACGAGACC
+
ABBBADABBBABGGGGGFGBGGGHHHGGGHHGHHHHFGHFECFHFEGEFEEFFEDGGGHGHGGHBFGGGEGEGGF1EEFEFEGCGGGHHHHEGGFFHCGFGFEGEGHFHHFHHGEDGGDHHHHFHGDDGFHHFHGGE/DGGGHEGCGCAF
@M02034:409:000000000-BFKT7:1:2102:3049:17542 1:N:0:26
AAAGTCGAGGTGCCTAAAGTGGCAACCCAGACTCCGCCTCCTGTTGGTGGTGTAGAGCTTCCTGTAGCCGCATGGCGTTCGTACTTAAATATGGAACTAACCATTCCAATTTTCGCTGTCTCTTATACACATCTCCG
+
CCCCCFCCCCCCGGGGGGGGGGGHHHHGGHHACAFE22EFFHHHFHHEAEFCA3F5B5DF5GFF5BA5BFG0EE11>E>1>?2FGHBBGFHEBD33FFGH303BFBH4?F3F?4>/EEAF?4BB??B?F222FFD2C
@M02034:409:000000000-BFKT7:1:2102:11180:17545 1:N:0:26
AAAGTCGAGGTGCCTAAAGTGGCAACCCAGACTCAGCCGCCTGTTGGTGGTGTAGAGCTTCCTGTAGCCGCATGGCGTTCGTACTTAAATATGGAACTAACCATTCCAATTTTCGCTGTCTCTTATACACATCTCCGAGCCCACGAGACC
+
BBBBBFBBDBABGGGGGGGFGGGHHHHGGHHGHHHHHHGGFGHHGHEEGGEFGGHFDHHHHEHFHHHHHGGCFGHFGFGGEGFHHHHBFFGHHEGHHHGHHHHHFFHHHHHHHHGGGDEDGHGFHHFDF2FGHFGHGCCDDFGGGGGFGE
@M02034:409:000000000-BFKT7:1:2102:14379:17549 1:N:0:26
AAAGTCGAGGTGCCTAAAGTGGCAACCCAGACTAGGTCGCAGGTTGGTGGTGTAGAGCTTCCTGTAGCCGCATGGCGTTCGTACTTAAATATGGAACTAACCATTCCAATTTTCGCTGTCTCTTATACACATCTCCGAGCCCACGAGACC
+
AAAA>5AAD2>>BGGGGFFABDCCFHF2AADFGHBHD5EEAEG23BEBFEEEADG5EGFFEGGGHEG5B?EEGGGFGE/?E???FDFFEGF@4B3BBF3B30DEBDDBFHGFHHECGDA1F22B1FDDF1FG11@<C<DC@FGCC?CGDF
@M02034:409:000000000-BFKT7:1:2102:26852:17550 1:N:0:26
AAAGTCGAGGTGCCTAAAGTGGCAACCCAGACTTTTTCTCGGGTTGGTGGTGTAGAGCTTCCTGTAGCCGCATGGCGTTCGTACTTAAATATGGAACTAACCATTCCAATTTTCGCTGTCTCTTATACACATCTCCGAGCCCACGAGACC
+
BBBBBFAB?DAA4CFDGFGBFFCGCFGGFHHGHHHHHGHHGGGHFECAAE1FGGFFFGHHHGHHHHHGHGGGGEHFEEGFEEGCGGFFHHGFGHHHFHHFCAGHHHHGHHHHHGGDGGGFHFHGFGFFFHHHHGFFEBCGCGHGCCGFDC
@M02034:409:000000000-BFKT7:1:2102:15298:17551 1:N:0:26
AAAGTCGAGGTGCCTAAAGTGGCAACCCAGACTCAGCCGAAGGTTGGTGGTGTAGAGCTTCCTGTAGCCGCATGGCGTTCGTACTTAAATATGGAACTAACCATTCCAATTTTCGCTGTCTCTTATACACATCTCCGAGCCCACGAGACC
+
CCCCCFCCBBABGGGGGGGGGGGHHHHGGHHGHHHHGGGEGGGHGHGFGGGFHGGDGHHHHHHHHEHHHEEEEGHGEFGGGGHGHHHFHGGHHHHFHHGHFHHGHHFHHHHHHDFGGGGHHHHHHHGHGGHHFHHGF/CFGGGGGGGGGG
@M02034:409:000000000-BFKT7:1:2102:7554:17551 1:N:0:26
AAAGTCGAGGTGCCTAAAGTGGCAACCCAGACTCTGACTAATGTTGGTGGTGTAGAGCTTCCTGTAGCCGCATGGCGTTCGTACTTAAATATGGAACTAACCATTCCAATTTTCGCTGTCTCTTATACACATCTCCGAGCCCACGAGAC
+
BBBBBFBADBAAFGGFFGGGGGGHGHHGGHHGHHGH5FFDFGDFFHHEEFFFHFG5GGFHHHHHGFHGHGGGGGGHGGGGGGGHHHBFDGFHGHHFBGFFHHFHHHHF4FGHHGGGC/EEHHGFFGGG4FFFHHFB/<BCCFFGGC??C
@M02034:409:000000000-BFKT7:1:2102:5411:17552 1:N:0:26
AAAGTCGAGGTGCCTAAAGTGGCAACCCAGACTAATGGTTTGGTTGGTGGTGTAGAGCTTCCTGTAGCCGCATGGCGTTCGTACTTAAATATGGAACTAACCATTCCAATTTTCGCTGTCTCTATACACATTCCGAGCCCACGAGACTAG
+
AAAAAFBBBBBBGGGGGGGGGGGGHHHGEGCGHGFGHHFA22FGHGF2F?EFH3D5FDAGFFHGHFFGEEE?EEH1>?EFEE2GGHHHGGFBFD33FFHFB03BBDGBFGFHG4<EFA?FEGFDG3BFC2B?FGC/BB<F/FGD@ADHHG
@M02034:409:000000000-BFKT7:1:2102:2598:17554 1:N:0:26
AAAGTCGAGGTGCCTAAAGTGGCAACCCAGACTACGACTCATGTTGGTGGTGTAGAGCTTCCTGTAGCCGCATGGCGTTCGTACTTAAATATGGAACTAACCCATTCCAATTTTCGCTGTCTCTTATACACATCTCCGAGCCCACGAGAC
+
BBBBBFBBBBBBFGGGGGGGGGGHHEHGGHHGHHHGGGGGHHHHHGHEFGEFHHGDGEGHHFHHGFGFDEEEEGHGEEFGFGHHHGFB@FFHHBGFBGHGHGFFGGHHHFFGHHFGEGGGHHFHHHHHGFHHHHHGHGC?CGEHGGFGGG
@M02034:409:000000000-BFKT7:1:2102:4142:17559 1:N:0:26
AAAGTCGAGGTGCCTAAAGTGGCAACCCAGACTCAGCCTCCGGTTGGTGGTGTAGAGCTTCCTGTAGCCGCATGGCGTTCGTACTTAAATATGGAACTAACCATTCCAATTTTCGCTGTCTCTTATACACATCTCCGAGCCCACGAGACC
+
AA?AAF?ADBAAGGGFFGGGGGGGHHH2FGFFFGBEBHGGDEAFEECBFEEFA3A5FFDGFGHHHHFFGEG0?EHAE?@FEA2FFGG@BFHFHF3BFEGF?0BGGFF4FFGHHBE?E?DGHHFGBFDGEH222DBGDCBCCGHE@@CGGE
@M02034:409:000000000-BFKT7:1:2102:23768:17564 1:N:0:26
AAAGTCGAGGTGCCTAAAGTGGCAACCCAGACTAAGAATAAGGTTGGTGGTGTAGAGCTTCCTGTAGCCGCATGGCGTTCGTACTTAAATATGGAACTAACCATTCCAATTTTCGCTGTCTCTTATACACATCTCCGAGCCCACGAGACC
+
BB?ABFBBDBAACGGGGGGAFDCGEFHAAGGDHHHHHHHHGGHHHHGGFABFBEGDGHHHHHHHGBGGFEEEEEHFEGGFEEHHHFEFGHFBFEGBCCFGHHEGHHHHHHHHHGEEGGGGFFHHFHHHHHBFBFGGECCGGGFFGCGGGE
@M02034:409:000000000-BFKT7:1:2102:28339:17567 1:N:0:26
AAAGTCGAGGTGCCTAAAGTGGCAACCCAGACTAAGCATGATGTTGGTGGTGTAGAGCTTCCTGTAGCCGCATGGCGTTCGTACTTAAATATGGAACTAACCATTCCAATTTTCGCTGTCTCTTATACAC
+
AABB>BAA@2AAFFGGFGFFGGGFHHGEDCGGFH3AAAF33DDGFFG2B2EFAFDG5DFG5FDH55DBFEEEGCGFGE/FFE2EEFGHF4G4F3FBFBFHCFDGHFFBDDFFHHGGC/?BDFFHFHFHFH
@M02034:409:000000000-BFKT7:1:2102:8584:17569 1:N:0:26
AAAGTCGAGGTGCCTAAAGTGGCAACCCAGACTGTGTATCAGGTTGGTGGTGTAGAGCTTCCTGTAGCCGCATGGCGTTCGTACTTAAATATGGAACTAACCATTCCAATTTTCGCTGTCTCTTATACACATCTCCGAGCCCACGAGACC
+
ABCCBFCBBCBCGGGGGFGGGGGHHHHGGHHGHHHHGHHHHHHHHHGGFGGFGFHGHHHHHHHHHHHHHGGGGGHGGGGGGGHHHHHHHHHHHHHGHHHHGHHGHHHHHHHHHHGFGGEHHHHHGGHHHFFFFHHDGCGCGGHGGGGFGG
@M02034:409:000000000-BFKT7:1:2102:8134:17572 1:N:0:26
AAAGTCGAGGTGCCTAAAGTGGCAACCCAGACTAAGGATTGTGTTGGTGGTGTAGAGCTTCCTGTAGCCGCATGGCGTTCGTACTTAAATATGGAACTAACCATTCCAATTTTCGCTGTCTCTTATACACATCTCCGAGCCCACGAGACC
+
CCCCCFCCBBABGGGGGGGGGGGHGHHGGHHGHHHHHFGFGHHHHHHEFGEGHGHGHHHHHHHHHHHHHEGEEGHGGEGGFEGHHHHHHGGHHHFHGHHHHHHGGHFHHHHHHHGEGGGHHHHHFHGHHHHHFHFDGGCCCGHGGGGGGA
@M02034:409:000000000-BFKT7:1:2102:23404:17579 1:N:0:26
AAAGTCGAGGTGCCTAAAGTGGCAACCCAGACTTCGTAGTAGGTTGGTGGTGTAGAGCTTCCTGTAGCCGCATGGCGTTCGTACTTAAATATGGAACTAACCATTCCAATTTTCGCTGTCTCTTAACACATCTCCGAGCCCACGAGACCG
+
BBBBBFBBBBBBGGGGGGGGGGGHHHHGGHHGHHGGGHGFFGGGHHGEFGEFHGHEGFHHHHHHHHHGHGGCEGHHGGGGFFGHHHGGHHHHHHHFHGHHHGHGHHHHGGGHHHGFGGFHHHHHBFGHGGHHHHGGCCGGGHGGGGGGGG
@M02034:409:000000000-BFKT7:1:2102:25613:17587 1:N:0:26
AAAGTCGAGGTGCCTAAAGTGGCAACCCAGACTCTTTTGCCTGTTGGTGGTGTAGAGCTTCCTGTAGCCGCATGGCGTTCGTACTTAAATATGGAACTAACCATTCCAATTTTCGCTGTCTCTATACACATCTCCGAGCCCAC
+
BBBBBFBABBABGGGGGGGGGGGHHHHGGH2A3BGHFHHHFHHHFHAECEGGFBF55FGHFHHB55AABAE0B1B1>?EFEE2F1FGGHHHBGF3@FGDHG1EFDBF4?FEHFB>>E/EGFGFBHBBDG2FHHFFFCD?CGAF
@M02034:409:000000000-BFKT7:1:2102:21602:17589 1:N:0:26
AAAGTCGAGGTGCCTAAAGTGGCAACCCAGACTCAGAATCGTGTTGGTGGTGTAGAGCTTCCTGTAGCCGCATGGCGTTCGTACTTAAATATGGAACTAACCATTCCAATTTTCGCTGTCTTATACACATCTCCGGCCCACGAGACTAGG
+
BBBBAFAADDAAGGGGGGGGGFFHHHFGGGHGHHHCF55A2BGHHEHEFAEFHHFHHGHHHHHHHHHHGGFGEGHHGGGGGGFHGHGGFHHHHHBBGHGFFHHGBGGGHHFHHHGDGGGGHF4FG4FGHHFHH2<<</</FB/@/A1?1?
@M02034:409:000000000-BFKT7:1:2102:7912:17591 1:N:0:26
AAAGTCGAGGTGCCTAAAGTGGCAACCCAGACTGGGTCTGGGGTTGGTGGTGTAGAGCTTCCTGTAGCCGCATGGCGTTCGTACTTAAATATGGAACTAACCATTCCAATTTTCGCTGTCTCTTATACACATCTCCGAGCCCACGAGACC
+
BBBBBFBBBBABFGGGFGGGGGGHFHHGDDHGHHHHFHHHHHGGEGGGGGEFGHHBFFHHHHHHHFHFHGGGGGHGGFGFEEHGHHHGHHHHHHFFHHHHGHFHHHHHGHHHHHGFGGGFHGHHGHGHHHHHEHHFGBCCGGHGGGCGGF
@M02034:409:000000000-BFKT7:1:2102:22442:17591 1:N:0:26
AAAGTCGAGGTGCCTAAAGTGGCAACCCAGACTCATCTTCCTGTTGGTGGTGTTGA
+
B@ABBFBBBB2AGGGGGGGAFGFHHHHGGHHGH3BFGFGE5GFGFH2B22EAA1B5
@M02034:409:000000000-BFKT7:1:2102:28348:17592 1:N:0:26
AAAGTCGAGGTGCCTAAAGTGGCAACCCAGACTAGGCTTTCTGTTGGTGGTGTAGAGCTTCCTGTAGCCGCATGGCGTTCGTACTTAAATATGGAACTAACCATTCCAATTTTCGCTGTCTCTTATACACATCTCCGAGCCCACGAGACC
+
CBCCCFBADB>AFGGGGGGFGFGHGHHGGHGGHHGHHHHHHHHHHHEBFGEFAEHEGFHHGHHGGEFBBBEAGGHEEEGFEEFGGHHGHHGHHHFFGHHGHFFHHGFFHHHHHHEEFGGFFGHHFFHHHFFFFFDGC>/B<FFFCADFEA
@M02034:409:000000000-BFKT7:1:2102:14483:17595 1:N:0:26
AAAGTCGAGGTGCCTAAAGTGGCAACCCAGACTGCTTTTTATGTTGGTGGTGTAGAGCTTCCTGTAGCCGCATGGCGTTCGTACTTAAATATGGAACTAACCATTCCAATTTTCGCTGTCTCTTATACACATCTCCGAGCCCACGAGAC
+
CCCCBFCBCCABGGGGGGGGGGGHHGHGGAGGGH35A53FGHHHHHHEFGEBFFGDGBHHHGHHHHHGHGGEGGH1EEEFFEHHHHGFHHGHHHFDFHHHCCGGHHHHFGHHHGFGGGGHHHGHGHFGHHHHHHHGG?DCCGHGGCCGG
@M02034:409:000000000-BFKT7:1:2102:13513:17602 1:N:0:26
AAAGTCGAGGTGCCTAAAGTGGCAACCCAGACTGCTGATATGGTTGGTGGTGTAGAGCTTCCTGTAGCCGCATGGCGTTCGTACTTAAATATGGAACTAACCATTCCAATTTTCGCTGTCTCTTATACACATCTCCGAGCCCACGAGACC
+
BBBBBFBBBBABGGGGEFGGGGGFHHHGGHHGGHHHHHGHHHHHGGGEGGGFHHHGHHHGHHHGHHHHHGGGGGHGFEGEFGGHFHGGHHHHHGH3GHHHHEFGDGHHFHHHHHGGGGEGFFHHFGFDFGHHHGFDDCFGGGGGG?DGGE
@M02034:409:000000000-BFKT7:1:2102:21594:17605 1:N:0:26
AAAGTCGAGGTGCCTAAAGTGGCAACCCAGACTCAGAGGTATGTTGGTGGTGTAGAGCTTCCTGTAGCCGCATGGCGTTCGTACTTAAATATGGAACTAACCATTCCAATTTTCGCTGTCTCTTATACACATCTCCGAGCCCACGAGACC
+
AAA>ADAABBAAFGGGGGGGGFGBGHH2B22FGFGHFFFGHFFGHBGEAEEBF3GBFGHGGFHFFFFGHDEGGGHHGEGFEEGHHHHFGHFHFBD3FGGHHHHHGHHGHHHHHHCGGDEGHGGFGHEGGHGGH?GDA/<C/FGGCGGGCC
@M02034:409:000000000-BFKT7:1:2102:18362:17608 1:N:0:26
AAAGTCGAGGTGCCTAAAGTGGCAACCCAGACTAAGAATTAGGTTGGTGGTGTAGAGCTTCCTGTAGCCGCATGGCGTTCGTACTTAAATATGGAACTAACCATTCCAATTTTCGCTGTCTCTTATACACATCTCCGAGCCCACGAGACC
+
BBABBFBBDBABGGGGGGGFFGGGHGHGDGFGHG3FGBFGHHFHHHF2BEEFF3B5DAAGFHHG55BABAE0EEH1EEECE?2?GHGEFHFBGF3BGHHFE0BF3EGDFGFGF4>?EE?344B4?B?3D22BFGFBC/>D<F/FG??EDA
@M02034:409:000000000-BFKT7:1:2102:14497:17611 1:N:0:26
AAAGTCGAGGTGCCTAAAGTGGCAACCCAGACTTCTAATCCTGTTGGTGGTGTAGAGCTTCCTGTAGCCGCATGGCGTTCGTACTTAAATATGGAACTAACCATTCCAATTTTCGCTGTCTCTTATACACATCTCCGAGCCCACGAGACC
+
BBBBBFAB@B>AGFGFGGGAFGFHHHHGGHHDH55D55D35D3AFFAEFEGGEHHGDHGHFGHHGHHHHGGGGGHHGGGGGGGHHHHHFHHHHHHHGHGFHGFHHHHB?GFHGH/EEDEFHDGHGHFHGGFGGHFHF?/CGGAE/@@//?
@M02034:409:000000000-BFKT7:1:2102:6452:17611 1:N:0:26
AAAGTCGAGGTGCCTAAAGTGGCAACCCAGACTGATAAGTCGGTTGGTGGTGTAGAGCTTCCTGTAGCCGCATGGCGTTCGTACTTAAATATGGAACTAACCATTCCAATTTTCGCTGTCTCTTATACACATCTCCGAGCCCACGAGACC
+
BBBBBFAADBAAFGGGGGGGGFGHHHHGGHHGHHGFHHHGHEFAEFGFFDEFGFHFGHFFHHHFHHHHHGCGEFHFE?EFFEGHEHHFHHFHHFFEFHHHHHHHGHGHHHHHHGGGGGGHHHHHHHHHGHHHFGHHGCCCGFEGGFGGGF
@M02034:409:000000000-BFKT7:1:2102:21795:17615 1:N:0:26
AAAGTCGAGGTGCCTAAAGTGGCAACCCAGCAGCCGGTTGGTGGTGTAGAGCTTCCTGTAGCCGCATGGCGTTCGTACTTAAATATGGAACTAACCATTCCAATTTTCGCTGTCTCTTATACACATCTCCGAGCCCACGAGACCGTACT
+
BABBAFBBBBBBGGGFGGGGGGGHHHHGGHHHHHHGGEEGGEGGEFGHHHHHHHHHHFFHHGHGEEEEHFEEGFFFFHHHHFHHHHGHGBGHHHHGGHHFHHHHHHHGFGGEEFHGHHHHHGGHHGGHHFCDGBCFHGGGGGGGGGHDH
@M02034:409:000000000-BFKT7:1:2102:27497:17616 1:N:0:26
AAAGTCGAGGTGCCTAAAGTGGCAACCCAGACTCCTCAGCCTGTTGGTGGTGTAGAGCTTCCTGTAGCCGCATGGCGTTCGTACTTAAATATGGAACTAACCATTCCAATTTTCGCTGTCTCTTATACACATCTCCGAGCCCACGAGAC
+
CCCCCFCCCCABGGGGGGGGGGGGHHGGGHHFHHHHHHHHGHHHHHHBFEBFGEGGGHHHHHHGGGHGHGGCFGHFGGGEEEGHHHHFHHHHHHGFEHHGCFFHHGHHFHHHHHGFGGGHHFGHGHHDFGHHGHGBD?FGGGHECGFAF
@M02034:409:000000000-BFKT7:1:2102:15599:17624 1:N:0:26
AAAGTCGAGGTGCCTAAAGTGGCAACCCAGACTAAGAAGAATGTTGGTGGTGTAGAGCTTCCTGTAGCCGCATGGCGTTCGTACTTAAATATGGAACTAACCATTCCAATTTTCGCTGTCTCTTATACACATCTCCGAGCCCACGAGA
+
BBBBBFAAB?2>GFG5CEGBBBFFHEADEHHGHHHHHGH3EGFGGHEEFGAFGGGEDFFHFHHHGGGFFEECEGHFF>EFE?EGEHHFHFGHGHGBFFB3BFFGB4DGFF3BFDEEFGDE4FG444FFDFDFFDF1D/<B/CCFCA@?
@M02034:409:000000000-BFKT7:1:2102:15627:17626 1:N:0:26
AAAGTCGAGGTGCCTAAAGTGGCAACCCAGACTGCGTCTAGTGTTGGTGGTGTAGAGCTTCCTGTAGCCGCATGGCGTTCGTACTTAAATATGGAACTAACCATTCCAATTTTCGCTGTCTCTTATACACATCTCCGAGCCCACGAGACC
+
CCCCBFBCBCBCGGGFGGGGGGGHHHHGGHHGHHHGGGGGHHHHHHHFFGEFGDGDGHHHHHHFFGHHHGGGEGHGGGGGEEFHHHHHHHHHHHHHGHHGHHHGHHHGHHHHHFFEGGGHHGHHGHHHHGHHHHHGGCGGGGHGF?CAGF
@M02034:409:000000000-BFKT7:1:2102:9140:17628 1:N:0:26
AAAGTCGAGGTGCCTAAAGTGGCAACCCAGACTAAGAAGCCGGTTGGTGGTGTAGAGCTTCCTGTAGCCGCATGGCGTTCGTACTTAAATATGGAACTAACCATTCCAATTTTCGCTGTCTCTTATACACATCTCCGAGCCCACGAGACC
+
AAAA>DA1AAAAAEF111F3B1FHHHHFAFGAEGFG1AFGFEGAEEGAFABFFFGHHGHHFGHHH2FF@E@?EEH0E?EEE?GEGHHHHHDHGH1E1F11>FDFG22FFGHHF2EGGGGFFEHH1GGHGHHBCGH1ECG/CCHGGCGGAF
@M02034:409:000000000-BFKT7:1:2102:21681:17650 1:N:0:26
AAAGTCGAGGTGCCTAAAGTGGCAACCCAGACTATGTGTACGGTTGGTGGTGTAGAGCTTCCTGTAGCCGCATGGCGTTCGTACTTAAATATGGAACTAACCATTCCAATTTTCGCTGTCTCTTATACACATCTCCGAGCCCACGAGACC
+
BBBBBFBADBAAGGGGGBGGGGGHHHHGGHHGHHHHGFGHHHGHFGGGGGGFHHHHHHHHHHHHHHHGGGGCGGHGGEEFEFGHHHHGHHHHHHGHFFHGHHEGFFHGHHHHHHGFGGGFFHHHFHFHHGFHGHHFF>DGGGHGGGGGDC
@M02034:409:000000000-BFKT7:1:2102:4587:17651 1:N:0:26
AAAGTCGAGGTGCCTAAAGTGGCAACCCAGACTACGTAGAGTGTTGGTGGTGTAGAGCTTCCTGTAGCCGCATGGCGTTCGTACTTAAATATGGAACTAACCATTCCAATTTTCGCTGTCTCTTATACACATCTCCGAGCCCACGAGACC
+
>>>1>D>AAD1AFGGGGGGBFAF0FFHEEEHCHHCA0BAA1D1AAA/E/ABA/BG21FFHFHHFGAF2GEGGEGHHGA>>>FEHHHF@DFBGF1@@FGB@FHHHBHHHFEFGHGCGG/?1FFFFHGGG2GBFFGGH//<@@FFFCC><EA
@M02034:409:000000000-BFKT7:1:2102:4725:17654 1:N:0:26
AAAGTCGAGGTGCCTAAAGTGGCAACCCAGACTCAGAGTACGGTTGGTGGTGTTGAGCTTCCTGTAGCCGCATGGCGTTCGTACTTAAATATGGTACTAACCATTCCAATTTTTGCT
+
BAAAAFBBDDAAGGGGGBDFGFGFHHHEG2GGHCBH3FF55BA2FE2AAE1AB1BABBAFEBGGHED53B>0B>FBEEE?1>BAAFB3BEFFFB4BB44?B03BFHH4B4BGD4E3B
@M02034:409:000000000-BFKT7:1:2102:17983:17660 1:N:0:26
AAAGTCGAGGTGCCTAAAGTGGCAACCCAGACTAGTCGGAAGGTTGGTGGTGTAGAGCTTCCTGTAGCCGCATGGCGTTCGTACTTAAATATGGAACTAACCATTCCAATTTTCGCTGTCTCTTATACACATCCCGAGCCCACGAGACCG
+
BBABAFBBDDABGGGGGGGGGBFGHHHGFHHGHGHGFFFFGGGHHHGEGEEFHBGAGHFHHHHGGFFFGEGCFGHCEEFGEEFHGHHGHHHHHH3?GGHHFGFGHHHFHHFHF4EEGG?DDFGFD3FGFGFFHGHGGGGCFEFF@CDGGG
@M02034:409:000000000-BFKT7:1:2102:8004:17661 1:N:0:26
AAAGTCGAGGTGCCTAAAGTGGCAACCCAGACTCAGGATTCTGTTGGTGGTGTAGAGCTTCCTGTAGCCGCATGGCGTTCGTACTTAAATATGGAACTAACCATTCCAATTTTCGCTGTCTCTTATACACATCTCCGAGCCCACGAGACC
+
BCBBCFCCCCABGGGGGGGGGGGHHHHGGHHGHHFHHHHHHHHHHHEEGGEFHHHGHHHHHGHHHHHHHGGGGGHHGGGGGGFHHHHGHHHHHHHHGHGHHHGHGHGHHHHHHHGGGGGGHGHHHHHHGHHHHHGGCDDFGGHGFGGGGG
@M02034:409:000000000-BFKT7:1:2102:3597:17666 1:N:0:26
AAAGTCGAGGTGCCTAAAGTGGCAACCCAGACTAAGATTTGTGTTGGTGGTGTAGAGCTTCCTGTAGCCGCATGGCGTTCGTACTTAAATATGGAACTAACCATTCCAATTTTCGCTGTCTCTTATACACATCTCCGAGCCCACGAGACC
+
BBBBBFBBBBAAGGGGGGGGGGGHHHHGGHHDHHHHHHHHHHHHHHHGGGGFHHHHHHHHHFHHFHHHHGGGGGHGGEGFFEGHHHHFHHHHHHHHHHHGHHHHHHHHHHHHHHGEGGGHHHHHHHHHFGHGHHGHGCFGGGHGGGGGGG
@M02034:409:000000000-BFKT7:1:2102:2382:17674 1:N:0:26
AAAGTCGAGGTGCCTAAAGTGGCAACCCAGACTGGTTTGGTGGTTGGTGGTGTAGAGCTTCCTGTAGCCGCATGGCGTTCGTACTTAAATATGGAACTAACCATTCCAATTTTCGCTGTCTCTTATACACATCTCCGAGCCCACGAGAC
+
AAABBFCBBBABGGGGGGGGGGGHGHHGGHGGGHHDHFEGGFGEFGGGFGGGHHHEFHHHHFHHGGFEFEEEFFHFEFGFEFFHGHFFHHFHGFEDGGG3BFFGHHFFHHHHHHEEFG/FH3GHDGGFFCHHFGF2E/@/DEHGDGGGF
@M02034:409:000000000-BFKT7:1:2102:12665:17674 1:N:0:26
AAAGTCGAGGTGCCTAAAGTGGCAACCCAGACTGCGCCGACTGTTGGTGGTGTAGAGCTTCCTGTAGCCGCATGGCGTTCGTACTTAAATATGGAACTAACCATTCCAATTTTCGCTGTCTCTTATACACATCTCCGAGCCCACGAGACC
+
CCCCBFCCCCCCGGGGGGGGGGGHHHHGGHHGHHHGGGGGGGGHHHHGGGGFGGGGHHHHHHHHHHHHHGGGGGHGGEGGFFGHHHHHHHHHHHFHFHHHFHFHHHHGHHHHHGGGGGGGHGHHHHHHFHHHGHHHGGCGGGHGGGGGGG
@M02034:409:000000000-BFKT7:1:2102:9157:17675 1:N:0:26
AAAGTCGAGGTGCCTAAAGTCAACCCAGACTAAGAATAAGGTTG
+
AAAAAFAADDAAFGGGGFGG33F10AAFGEF1BF11B11A1D1A
@M02034:409:000000000-BFKT7:1:2102:26746:17682 1:N:0:26
AAAGTCGAGGTGCCTAAAGTGGCAACCCAGACTAATAATACTGTTGGTGGTGTAGAGCTTCCTGTAGCCGCATGGCGTTCGTACTTAAATATGGAACTAACCATTCCAATTTTCGCTGTCTCTTAT
+
1>AA1@A>AAA1EGGFBFGGGFFB1FCEFHCFFG11B2D2DDGA2BEAFEG/A1GHFBBB1BBABADDGAE?EBFFEC/B/EBGGE21FGG@DGFBBFBFFF1BB>2BGGFHFHE>/A<<FB2>>F
@M02034:409:000000000-BFKT7:1:2102:13008:17687 1:N:0:26
AAAGTCGAGGTGCCTAAAGTGGCAACCCAGACTTGTTCTGCTGTTGGTGGTGTAGAGCTTCCTGTAGCCGCATGGCGTTCGTACTTAAATATGGTACTAACCATTCCAATTTTTGCTGTCTCTTATACACATCTCCGGGCCTA
+
BBBBBFBABBABGGGGGGGGGGGHHHHGGHGGHFHHFGHHHG3A3FEA2AECA3D5B53B5BFAB5D53AE0EEF1>?EFEE211GHB@GH44@44B@EF313B3?B4BF3FF4/BFFB34FBE44B4B3D3BFG2?/<<C/@
@M02034:409:000000000-BFKT7:1:2102:26426:17689 1:N:0:26
AAAGTCGAGGTGCCTAAAGTGGCAACCCAGACTCTGTTTTTTGTTGGTGGTGTAGAGCTTCCTGTAGCCGCATGGCGTTCGTACTTAAATATGGAACTAACCATTCCAATTTTCGCTGTCTCTTATACACATCTCCGAGCCCACGAGACC
+
BBCCCFCCCCBCGGGGGGGGGGGHHHHGGHHGHHHHGGHHGGGGGHGEAFFFBBFFGHHGGGHHFFFDBEEEEGH?EEFFEECFFGHFHHHHGGBBGGFGFFFGHGFDHHHHHFE/EGEGBHHGFFBFDGHHHGGGG/BCGGEFG/CFGE
@M02034:409:000000000-BFKT7:1:2102:7008:17699 1:N:0:26
AAAGTCGAGGTGCCTAAAGTGGCAACCCAGACTTGGGTGGGGGTTGGTGGTGTAGAGCTTCCTGTAGCCGCATGGCGTTCGTACTTAAATATGGAACTAACCATTCCAATTTTCGCTGTCTCTTATACACATCTCCGAGCCCACGAGACC
+
CCDDCFCBCCBCGGGGGGFGGGGHHHHGGHHGHHHGH2AEEFFAFEEGCEEF?@G@@FGHDGGHHGGBFEGEEEG1E1E/?>BEFEGBEFG4EE33FGHGF0DFFBFDHHHHHFD/?DDGHGFGDGHFGFHHFHHFD</@CGHGGC?ADA
@M02034:409:000000000-BFKT7:1:2102:24099:17709 1:N:0:26
AAAGTCGAGGTGCCTAAAGTGGCAACCCAGACTCCGATGGGTGTTGGTGGTGTAGAGC
+
CCCDBFCCCCBCGGGGGGGGGGGHHHHGGHHGHHBA22B2B3BE2BB111B113D555
@M02034:409:000000000-BFKT7:1:2102:28995:17716 1:N:0:26
AAAGTCGAGGTGCCTAAAGTGGCAACCCAGACTCAGCATCCTGTTGGTGGTGTAGAGCTTCCTGTAGCCGCATGGCGTTCGTACTTAAATATGGAACTAACCATTCCAATTTTCGCTGTCTCTTATACACATCTCCGAGCCCACGAGACC
+
A?ABAFCCCBCBGGGGGFGGGGGHHHGGGHHGHHHHGHHHHHHHHHHFGGFFGGGFHHGHFHHHFDGBFFGGGGHCEAFFFGHGGHHFFHHHHHHFFHFHFFFGHHHHHHHHHHGGGGEHHGHHFHGGFGHHGHDGE@CFFGHEFGGGGF
@M02034:409:000000000-BFKT7:1:2102:2756:17719 1:N:0:26
AAAGTCGAGGTGCCTAAAGTGGCAACCCAGACTACTGATTGTGTTGGTGGTGTAGAGCTTCCTGTAGCCGCATGGCGTTCGTACTTAAATATGGAACTAACCATTCCAATTTTCGCTGTCTCTTATACACATCTCCGAGCCCACGAGACC
+
CCCCCFCCBCABGGGGGFGFGGGHHHHGGHHGHHHHHHHHHHHHHHGEFFEFHHHHFHHHHHHHHFHGGEEEGGHGGGGGGGHHHHGFHHFHHHHHGHHGFHHHHHHHHHHHHHGGGGGHHHHHHHHHFHFHHGGGGCDGGGHGGGGGGF
@M02034:409:000000000-BFKT7:1:2102:2775:17720 1:N:0:26
AAAGTCGAGGTGCCTAACGTGGCAACCCAGACTACTGATTGTGTTGGTGGTGTAGAGCTTCCTGTAGCCGCATGGCGTTCGTACTTAAATATGGAACTAACCATTCCAATTTTCGCTGTCTCTTATACACATCTCCGAGCCCACGAGACC
+
A1AAAF1>>A>1BGGDG1E0GEEGGEEEEAGFGGHHGHHHHHCHHHEAFEGFGFHFGHHHHHHHHGGHFE@>EFHGGACFEEFFHHEBFGFFGFGHHHFCGHBGHFHHHHHGHFEEGGFHGHHH1FBGBGD1FFFB//>?@FHGC@CGGC
@M02034:409:000000000-BFKT7:1:2102:28826:17722 1:N:0:26
AAAGTCGAGGTGCCTAAAGTGGCAACCCAGACTAGGTCGAGGGTTGGTGGTGTAGAGCTTCCTGTAGCCGCATGGCGTTCGTACTTAAATATGGAACTAACCATTCCAATTTTCGCTGTCTCTTATACACATCTCCGAGCCCACGAGACC
+
BBBBBFBBDBAAGGGGFGGGGGGFFGHGDHAFGHHCGHGGFCEGGEFGFEEFHGH5FHHHHHHHHBGHHGGFGGHHGGGFGGHHHH4@GGBGHHFHHGHHHHGHHHHHHHGGHGG/C?ADHHGHFFFG3GHHGHFDE><CGGGGGGGG?A
@M02034:409:000000000-BFKT7:1:2102:20439:17726 1:N:0:26
AAAGTCGAGGTGCCTAAAGTGGCAACCCAGACTAATAATAAGGTTGGTGGTGTAGAGCTTCCTGTAGCCGCATGGCGTTCGTACTTAAATATGGAACTAACCATTCCAATTTTCGCTGTCTCTTATCCACATCTCCGAGCCCACGAGACC
+
BBBBBFBBDBABGGFGGGGFGFGFGGGEFHHGGGBFGFGFHHGHGHGEGEABFGGFDHHFHBHFFGHEEFEEGGHHGGGGGF2GHHGFGHF4FHBGFHGHGEHGHHGGHHHHHFGGGGGHHGHHGH3BGHHHHHHHGC/BFGGGGCCAAA
@M02034:409:000000000-BFKT7:1:2102:3116:17726 1:N:0:26
AAAGTCGAGGTGCCTAAAGTGGCAACCCAGACTCCTGGTCCGGTTGGTGGTGTAGAGCTTCCTGTAGCCGCATGGCGTTCGTACTTAAATATGGAACTAACCATTCCAATTTTCGCTGTCTCTTATACACATCTCCGAGCCCACGAGAC
+
AAAABFBAADAAGGGFGFGGGCEECGHGGHHAGGHGHBFGH?EEEECFGEABFGHFG5GHHFHFGFHFEE>>EEGFFEEFE??GHHHFHHGHGFFFF33FCGGHFHGFHHFGFGGDEDD2GHHGHHHGFGHCCGDHC@B/</GE@DGGD
@M02034:409:000000000-BFKT7:1:2102:23202:17729 1:N:0:26
AAAGTCGAGGTGCCTAAAGTGGCAACCCAGACTGATAGGCGTGTTGGTGGTGTAGAGCTTCCTGTAGCCGCATGGCGTTCGTACTTAAATATGGAACTAACCATTCCAATTTTCGCTGTCTCTTATACACATCTCCGAGCCCACGAGACC
+
BBBBBFAABDBBGGFBBGGGFGFHHHGGGHHGHHHHHHGHFEGGHHHGFGEFHGFDGHHHGHHHHEGGFFGGGGHAFEGGFGHHHHHGHHHFHHHGGHHBGHFEGHFHDFFHHHGDGFGGHGHHFGFBGCFHFHGHGCCFGGHGGGGGGE
@M02034:409:000000000-BFKT7:1:2102:20422:17730 1:N:0:26
AAAGTCGAGGTGCCTAAAGTGGCAACCCAGACTAATAATAAGGTTGGTGGTGTAGAGCTTCCTGTAGCCGCATGGCGTTCGTACTTAAATATGGAACTAACCATTCCAATTTTCGCTGTCTCTTATACACATCTCCGAGCCCACGAGACC
+
CCCCCFBCBBBBGGGGGGGGGGGHHHHGGHHGHHHHHHGDFGHHHGGEFFGFFAGDAFHHHHHHHHHGHFGEEEF1EEEFFEGHHHHFHHHFFE3FGHHHGGFGFFEFGHGHHFEGGGFHHHHFEHHHHHHHHGFBF<DGGGHGG?CDGE
@M02034:409:000000000-BFKT7:1:2102:23000:17732 1:N:0:26
AAAGTCGAGGTGCCTAAAGTGGCAACCCAGACTGTTTATCCTGTTGGTGGTGTAGAGCTTCCTGTAGCCGCATGGCGTTCGTACTTAAATATGGAACTAACCATTCCAATTTTCGCTGTCTCTTATACACATCTCCGAGCCCACGAGACC
+
B?AABFBBBB?AGGGGGGGFGGGGHHHGGHGGHHHHHFFBGHHHHDGFGGEFHFHHGFHFHHHHGHFFHGG0EGHGGFEFEEFGHHHDDFFHHEF3FGBFGHFHHHHGFHHHHHGGGGFHHHHH4F4F?GBHHHHFG/@BCFHGCB/CFE
@M02034:409:000000000-BFKT7:1:2102:23177:17732 1:N:0:26
AAAGTCGAGGTGCCTAAAGTGGCAACCCAGACTGCTAGGCGTGTTGGTGGTGTAGAGCTTCCTGTAGCCGCATGGCGTTCGTACTTAAATATGGTACTAACCATTCCAATTTTCGCTGTCTCTTATACACATCTCCGAGCC
+
ABABAFABBBBBGGGFGGGGGGGHHHHGGHHGHC3D55AF2AAEAAGGFAGFHGGE5AGH5GF5FBDBAEE@FGFA?1EFF12??FB334FGH34BBFHH303B?4GF4FHHHFECGDFFG?GHHF3B3F2?2F3DC@//<
@M02034:409:000000000-BFKT7:1:2102:2762:17736 1:N:0:26
AAAGTCGAGGTGCCTAAAGTGGCAACCCAGACTACTGATTGTGTTGGTGGTGTAGAGCTTCCTGTAGCCGCATGGCGTTCGTACTTAAATATGGAACTAACCATTCCAATTTTCGCTGTCTCTTATACACATCTCCGAGCCCACGAGACC
+
>?AA1B1ADDA1BGGGGGGGDGGHHHHGGH0AG1FFHHG2BFHFHGHEAEEFFFHHHHHGFHFGFGGHAEGGGBFF@E/BEEGEHHBGHH2@FGD1FCB1CA1FHFBBGHHGGGEF/EEFGFHH1FBGFHHFHF1GEC/B/FGGGC/CCA
@M02034:409:000000000-BFKT7:1:2102:3132:17738 1:N:0:26
AAAGTCGAGGTGCCTAAAGTGGCAACCCAGACTCCTGGTCCGGTTGGTGGTGTAGAGCTTCCTGTAGCCGCATGGCGTTCGTACTTAAATATGGAACTAACCATTCCAATTTTCGCTGTCTCTTATACACATCTCCGAGCCCACGAGACC
+
AABBAFABBBBAGGGGGFGFGGGHHGGGEGHGHFBFGB3EGEFGFEFEA1BFFFGEHFHHHHHHHHHEGEEGGGHHGGFFFEGGHHHEHHHHHHFFFFFGFFFHGHHGDGHHHHGDGGGBGHGHFHBGGBFGBD@FEDCDGGCFGGGDGF
@M02034:409:000000000-BFKT7:1:2102:28320:17740 1:N:0:26
AAAGTCGAGGTGCCTAAAGTGGCAACCCAGACTTAGATGCAGGTTGGTGGTGTAGAGCTTCCTGTAGCCGCATGGCGTTCGTACTTAAATATGGAACTAACCATTCCAATTTTCGCTGTCTCTTATACACATCTCCGAGCCCACGAGACC
+
BCCCCFCCDBABGGGGGGGGGGGHHHHGGHHGHGHHHGGFHHHFGEEEGGEFHHHHHHHHHHHHGHGHHGGGGGHHGGGGGGHHHHHHHHHHHHHHHHHHHHHHFHFHHHHHHHGGGGGGHHHHHHGHGHHHHGFGDCGGGGHGGGGGGE
@M02034:409:000000000-BFKT7:1:2102:21018:17744 1:N:0:26
AAAGTCGAGGTGCCTAAAGTGGCAACCCAGACTTGGGCTGGGGTTGGTGGTGTAGAGCTTCCTGTAGCCGCATGGCGTTCGTACTTAAATATGGAACTAACCATTCCAATTTTCGCTGTCTCTTATACACATCTCCGAGCCCACGAGACC
+
CCCCBFCBCCBCGGGGGGGGFGGGHHHGGHHGHHHHHHHGGGGGFGGEFGEFHHHGHHHHHGHHHHHHHGGGGGHHGFGGGGHHHHHFHHFHHHGDFFHHHFHHHHHHFGHHHHGGGGGGHHHHDHFGHHHHHHGFG@GFGGGGGCGGGE
@M02034:409:000000000-BFKT7:1:2102:26112:17745 1:N:0:26
AAAGTCGAGGTGCCTAAAGTGGCAACCCAGACTCCTAAGAAGGTTGGTGGTGTAGAGCTTCCTGTAGCCGCATGGCGTTCGTACTTAAATATGGAACTAACCATTCCAATTTTCGCTGTCTCTTATACACATCTCCGA
+
BBBBBFBB?DAABCFGGGGGGDGHFHGDCGFGFGEEGDHGHBFGGFCAF11BF3GFFFHHHHHBFHHGHGEE?EH1>EGFGEHGEGGGFGFHHGFGGHFHFEGG3GFFGGHHHGEEEEEHHEGH4BFGDGHHGFF1/>
@M02034:409:000000000-BFKT7:1:2102:16156:17747 1:N:0:26
AAAGTCGAGGTGCCTAAAGTGGCAACCCAGACTAAGAAGAAGGTTGGTGGTGTAGAGCTTCCTGTAGCCGCATGGCGTTCGTACTTAAATATGGAACTAACCATTCCAATTTTCGCTGTCTCTTATACACATCTCCGAGCCCACGAGACC
+
BABBBFBBBBBBGGGGGGGGGGGHHHGGGHGFHHHHHHHHFHHHHHGGGGGGHHHGHHHHHHHHHHHHHGGGGGHHGEGGFFHHHHGHHHHHHHFGHHHHHHHHHHHGHHHHHHGGGGGHHFHHGHHHGFHHHHHFECGGGGHGGGGGGE
@M02034:409:000000000-BFKT7:1:2102:7304:17749 1:N:0:26
AAAGTCGAGGTGCCTAAAGTGGCAACCCAGACTTTTCTGTCTGTTGGTGGTGTAGAGCTTCCTGTAGCCGCATGGCGTTCGTACTTAAATATGGAACTAACCATTCCAATTTTCGCTGTCTCTTATACACATCTCCGAGCCCACGAGACC
+
BBBBBFABDBAAGGGGGGGGG4FHHHHGGHHGGHFHHHHHHHGGHGGFFA2BFFDGBFHGHFHFHHGHHGGGEEHHGEEFFGHHHHGFFF44E3@BGFHHHGHHGHFHGGHHHFCDFDFGFHHHHHFFHEHHHHHF?@CBCGHEGG?EG<
@M02034:409:000000000-BFKT7:1:2102:16497:17759 1:N:0:26
AAAGTCGAGGTGCCTAAAGTGGCAACCCAGACTCCTTCGCTTGTTGGTGGTGTAGAGCTTCCTGTAGCCGCATGGCGTTCGTACTTAAATATGGAACTAACCATTCCAATTTTCGCTGTCTCTTATACACATCTCCGAGCCCACGAGACC
+
CCCCBFCCCCCCGGGGGGGFGGGHHHHGGGHGHHHHHHHGGHGHHHHEFEAFGHHHHBHFHHHHHHHGHFFGGGHGFEGFFFHHHHHFGHGHHHGGHHHFHHHHHHGGHHHHHHGGGGGGHGHHHHHHGFFHHHFHFCGGGGHGGGGGGE
@M02034:409:000000000-BFKT7:1:2102:15270:17771 1:N:0:26
AAAGTCGAGGTGCCTAAAGTGGCAACCCAGACTAAGAATCAGGTTGGTGGTGTAGAGCTTCCTGTAGCCGCATGGCGTTCGTACTTAAATATGGAACTAACCATTCCAATTTTCGCTGTCTCTTATACACATCTCCGAGCCCACGAGAC
+
BBCCBFBCCCCCGGGGGGGGGGGHHHHGGHHGHF3A35BG5FHHGHGEFGEFHGHGHHHHFHHHHHHHHGGGGGHHGGGGGGHHHHHGHHHHHHHFHHGHHHHGHHHHHHHHHGGGGGGHHHHHFHHHHHHHHHHHGGGGGGHGGGGGG
@M02034:409:000000000-BFKT7:1:2102:15538:17773 1:N:0:26
AAAGTCGAGGTGCCTAAAGTGGCAACCCAGACTATGAATA
+
AA1>A@AAD?AACGFGGGGBFEC0EGH0FE0FC1FGBGDD
@M02034:409:000000000-BFKT7:1:2102:16698:17781 1:N:0:26
AAAGTCGAGGTGCCTAAAGTGGCAACCCAGAATTGGTTGATGGTTG
+
CCCCCFBCCCBCGGGGGGGGGGGHHHHGGH235ABFD223ADGH5E
@M02034:409:000000000-BFKT7:1:2102:15529:17789 1:N:0:26
AAAGTCGAGGTGCCTAAAGTGGCAACCCAGACTATGAATAAGGTTGGTGGTGTAGAGCTTCCTGTAGCCGCATGGCGTTCGTACTTAAATATGGAACTAACCATTCCAATTTTCGCTGTCTCTTATACACATCTCCGAGCCCACGAGACC
+
BBBBBFBBBBBBGGGGGGGGGGGHHHHGGHHGHHHHHHHHHHGGFFEGGGGFHHHGHHHHHHHHHHHGHGGGGGHHGGGGGGGHHHHGHHHHHGFGGHHHHHHHHHHHHHHHHFFGGGFHGHHHHHFHHHHHHHHHFGGGGGHGGGGGGG
@M02034:409:000000000-BFKT7:1:2102:26284:17789 1:N:0:26
AAAGTCGAGGTGCCTAAAGTGGCAACCCCGACTAAGAATAAGGTTGGTGGTGTAGAGCTTCCTGTAGCCGCATGGCGTTCGTACTTAAATATGGAACTAACCATTCCAATTTTCGCTGTCTCTTATACACATCTCCGAGCCCACGAGACC
+
AAAAAFAADDAAGGG1F1GFFGGBCFGE0EEGGGFHGGGFHHHFGGEBBFEFGGHEGHHHHHHHHHHHHEGEFGFCFFGGGGHGHHFGHHFHHHHGFHHGHFFHHHGHHHHHHHGAFGCGHHHHGFFGHGHHHHFHFC/B@GHGGGGGGE
@M02034:409:000000000-BFKT7:1:2102:26302:17795 1:N:0:26
AAAGTCGAGGTGCCTAAAGTGGCAACCCAGACTAAGAATCAGGTTGGTGGTGTAGAGCTTCCTGTAGCCGCATGGCGTTCGTACTTAAATATGGAACTAACCATTCCAATTTTCGCTGTCTCTTATACACATCTCCGAGCCCACGAGAC
+
BBBBBFBBBBBBGGGG4FGGGGGHGHHGCFHGH33BFBB5EGHHGFGEFGEFH3GHHGHHHHHHFGHHHGGGGGHGGGGGFFHHHHGGHHHHHHFHHHHHHHHGHHGHHHHHHHGAGGGHHHHHFHHHGHHHHHHBFBCGGGHGGGGGG
@M02034:409:000000000-BFKT7:1:2102:14659:17798 1:N:0:26
AAAGTCGAGGTGCCTAAAGTGGCAACCCAGACTGAGTGGTAGGTTGGTGGTGTAGAGCTTCCTGTAGCCGCATGGCGTTCGTACTTAAATATGGAACTAACCATTCCAATTTTCGCTGTCTCTTATACACATCTCCGAGCCCACGAGACC
+
CCCCCFBACBBCGGGGGGGFGGGHHGHGGHHGHHHHFGFFGHGHHHGEFGEFHGHFHHHHHHHHHHHHHGGGGGHGGFGGFGHHHHHHHHHHHHFHHHGGHHHHHHHGFGHHHHGGGGGHHHHHFHGHFHHHHHFGGCGGGGHGGGGGGE
@M02034:409:000000000-BFKT7:1:2102:24527:17800 1:N:0:26
AAAGTCGAGGTGCCTAAAGTGGCAACCCAGACTAAGAGGAATGTTGGTGGTGTAGAGCTTCCTGTAGCCGCATGGCGTTCGTACTTAAATATGGAACTAACCATTCCAATTTTCGCTGTCTCTTATACACATCTCCGAGCCCACGAGACC
+
BBBBBFBBBBABGGGGGFFBGGGHHHHGGHHGHHFFFFGF2AA5DEAECFEFGFGFHGHHHHGHHHHBGEGEEFFGGFGGEGFHHHGEFHFHHGEFGGHHCGHHFHHHHHGHHDEEFD/?GHGHFFG4FHHHHHFFDBDCCGEG?DCDFF
@M02034:409:000000000-BFKT7:1:2102:19351:17802 1:N:0:26
AAAGTCGAGGTGCCTAAAGTGGCAACCCAGACTGTGAGTTCTGTTGGTGGTGTAGAGCTTCCTGTAGCCGCATGGCGTTCGTACTTAAATATGGAACTAACCATTCCAATTTTCGCTGTCTCTTATACACATCTCCGAGCCCACGAGACC
+
CCCCCFCCCCCCGGGGGGGGGGGHHHHGGHHGHFAGHHHHDGHHHHHGFGGFF3E5AHFGFAGHFGGHFEE0?EG1E?EFEF2?FG4BEGFGFE3FGFGG31B@?G444DBGF?E?EE?3FGGG?GFD4B2BGF32?</>CFHGG?/A/?
@M02034:409:000000000-BFKT7:1:2102:19369:17803 1:N:0:26
AAAGTCGAGGTGCCTAAAGTGGCAACCCAGACTCGGAATTGGGTTGGTGGTGAGCTTCCTGTAGCCGCATGGCGTTCGTACTTAAATATGGAACTAACCATTCCAATTTTCGCTGTCTCTTATACACATCTCCGAGCCCACGAGACCGTA
+
3AACCFCBCCCCGGGGGFGGGGGHHHHGGHHGHHGGGGFHHHGGFGGGGGGGFHHHHHHHHHHHGHGGGGGHGGGGGGGGHHHHHHHFHHHFGHHHHHHHGHHHHGHHHHHGGGGGHHHHHFHFHFHHHHHHHGGGGGGHGGGGGGGGGA
@M02034:409:000000000-BFKT7:1:2102:3911:17807 1:N:0:26
AAAGTCGAGTTGCCTAAAGTGGCAACCCAGACTCTGAATAAGGTTGGTGGTGTAGAGCTTCCTGTAGCCGCATGGCGTTCGTACTTAAATATGGAACTAACCATTCCAATTTTCGCTGTCTCTTATACACATCTCCGA
+
B@ABAF?AD4>DGFGGGGFBFGGHHHFEGHHGHHHHHHGC5FGGFHG2AE2B13DGDFFBDGHHHHEDFE00E1B1>1EFGFFGFHHH3B@EFHG3CB3BBFFFH4?BHGHF44>/E?EDFBGH4F4F4BGG2B32/B
@M02034:409:000000000-BFKT7:1:2102:17803:17807 1:N:0:26
AAAGTCGAGGTGCCTAAAGTGGCAACCCAGACTTTGCTTTTTGTTGGTGGTGTAGAGCTTCCTGTAGCCGCATGGCGTTCGTACTTAAATATGGAACTAACCATTCCAATTTTCGCTGTCTCTTATACACATCTCCGAGCCCACGA
+
CCCCCFBCCCABGGGGGGGGGGGHHHHGGHAEFHHBFDGGFGGHFC22A2FFFAF5DFGFDGGFF5D53EE0EEE1>?EFEE2??FG@3BEEGB33FGHG@03B?4F4GGEHH4>?E/?FFDFF4BFBFGFHHGF?C//@GE/?@<
@M02034:409:000000000-BFKT7:1:2102:5952:17809 1:N:0:26
AAAGTCGAGGTGCCTAAAGTGGCAACCCAGACTTTTTTTCTTGTTGGTGGTGTAGAGCTTCCTGTAGCCGCATGGCGTTCGTACTTAAATATGGAACTAACCATTCCAATTTTCGCTGTCTCTTATACACATCTCCGAGCCCACGAGACC
+
BBAAAFBABBAAGGGCGGGFEGGHFHHGGHHGHHHHHGGHHHHHHHFEFGEFG3GBGFHHFFHGGFGGHEEEEEHGGEFGGFFHHHHGHHFHHEDGFHGHHHHHHHFFHHHHHEGGGGGHFHFHFFFGGHHGHHHGFCGGGGHGGGGDGF
@M02034:409:000000000-BFKT7:1:2102:6151:17809 1:N:0:26
AAAGTCGAGGTGCCTAAAGTGGCAACCCAGACTTGTTTTCTGTTGGTGGTGTAGAGCTTCCTGTAGCCGCATGGCGTTCGTACTTAAATATGGAACTAACCATTCCAATTTTCGCTGTCTCTTATACACATCTCCGAGCCCACGAGACCG
+
CBCCCFAADBCCGGGFFGGFGGGHHHHGGHHGHHHGHHHHHHHHHHEGGEFHGHHHFGHHHHHHHHHHEGGFGHGFEGGGEGHHHFFGGGGHHDHFHGHFHHGHHHHHGHHHHGEGFGGHHHHHHHHHFGHHHHHGCCCCGHGGGGGGGG
@M02034:409:000000000-BFKT7:1:2102:23628:17812 1:N:0:26
AAAGTCGAGGTGCCTAAAGTGGCAACCCAGACTCCGCCGACTGTTGGTGGTGTAGAGCTTCCTGTAGCCGCATGGCGTTCGTACTTAAATATGGAACTAACCATTCCAATTTTCGCTGTCTCTTATACACATCTCCGAGCCCACGAGACC
+
CCCCCFBADBABGGGGGGGGGGGHHHGGGHHGHHHGGGGGGGGHHHEFFEFFHGHDGHHHHGHHHGHHHGGEGGHGEFGEEEGHHHFGHHHHHGGHHHGGHHHHHHGHGHHHHFGGFGGHHHHHGHDHFHFHGHGHGGFGGGHGGC?DFE
@M02034:409:000000000-BFKT7:1:2102:13759:17817 1:N:0:26
AAAAGTCGAGGTGCCTAAAGTGGCAACCCAGACTGCTCCTACTGTTGGTGGTGTAGAGCTTCCTGTAGCCGCATGGCGTTCGTACTTAAATATGGAACTAACCATTCCAATTTTCGCTGTCTCTTATACACATCTCCGAGCTCACGAGAC
+
BBBBBFFAABBBGGGGGGFGGGHGHHHHGGGFGHHHHHHHHHHGFGHGEFGEFGHHHGHHHHHHHHHHHHEEEEFGBEFGFEEGHHHGFHHGGHH3FGGHGHHHHHHHHGHHHH4E/EFFHHHGHFGHGFHHFHHHHG/CGGGHGHDCDE
@M02034:409:000000000-BFKT7:1:2102:17818:17818 1:N:0:26
AAAGTCGAGGTGCCTAAAGTGGCAACCCAGACTTTGCTTTTTGTTGGTGGTGTAGAGCTTCCTGTAGCCGCATGGCGTTCGTACTTAAATATGGAACTAACCATTCCAATTTTCGCTGTCTCTTATACACATCTCCG
+
>>AA3B>3A?AAFCBFB4BBEGAGFFFFGFFF3FFHBFF5GFE2BAAEFFAABDFBDDHEBGDFFFGDGE?0?EHFGEEFEG2GAFG3GGHFGFG3EB33BBEF34?BGB3GF4>EEDEDF4GFB44?BB11BB11?
@M02034:409:000000000-BFKT7:1:2102:19356:17819 1:N:0:26
AAAGTCGAGGTGCCTAAAGTGGCAACCCAGACTGGT
+
BCCCBFBCCCBCGGGGGGGGGGGHHHHGGHGGH325
@M02034:409:000000000-BFKT7:1:2102:4609:17823 1:N:0:26
AAAGTCGAGGTGCCTAAAGTGGCAACCCAGACTTGGAATCAGGTTGGTGGTGTAGAGCTTCCTGTAGCCGCATGGCGTTCGTACTTAAATATGGAACTAACCATTCCAATTTTCGCTGTCTCTTATACACATCTCCGAGCCCACGAGACC
+
B@AAAFAA@DAAFGGGEGGGFFGGFFFEAAGF3GH3BEGHGDCHFFEECEEFGDGFGFHHHHHGHHHHHG?EEFHGE>EFEEFHHGGGHHHHGFFFFFFFGHHHHHDGHHHHHGGEGGGHHHGH4EBGGFFGFHGGD?/BCAHFCDDGDC
@M02034:409:000000000-BFKT7:1:2102:22518:17823 1:N:0:26
AAAGTCGAGGTGCCTAAAGTGGCAACCCAGACTCCTATGAAGGTTGGTGGTGTAGAGCTTCCTGTAGCCGCATGGCGTTCGTACTTAAATATGGAACTAACCATTCCAATTTTCGCTGTCTCTTATACACATCTCCGAGCCCACGAGAC
+
CCCCCFBBCCCCGGGGGFGGGGGHHHHGGHGGFFFGAGHHFFHFGHG2AEEFFBGDAFGH5GHFGD5FFEG0EEG1E>E?EEFGEGH3FFGFGF3FEGHFFGFGFDGHFFFHHE/FGFEG4FFGBG4FGCDHHFFGF/CCBG/CCDC?<
@M02034:409:000000000-BFKT7:1:2102:2126:17825 1:N:0:26
AAAGTCGAGGTGCCTAAAGTGGCAACCCAGACTAATCAGAAGGTTGG
+
>>AA1DAA11>?GGFGFFFGG1FHABFEF0AA1B111DAFGGHH1F?
@M02034:409:000000000-BFKT7:1:2102:28420:17826 1:N:0:26
AAAGTCGAGGTGCCTAAAGTGGCAACCCAGACTGTGGGTGGGGTTGGTGGTGTAGAGCTTCCTGTAGCCGCATGGCGTTCGTACTTAAATATGGAACTAACCATTCCAATTTTCGCTGTCTCTTATACACATCTCCGAGCCCACGAGACC
+
BBBBBFAADBABFFGGFGGBFGEFFHHGDGHGHHGFHGAEEFFEEGGEFEEFHFGDFEHHHGHHFFGFGFE@EEHBEAE?EEEFGHGFHHGHHGFFEGHHHHFHHHGFHHHHHGD?EGFGHBGHGHFGFBGHHFFDD@GGGGHGGDFDGA
@M02034:409:000000000-BFKT7:1:2102:14314:17833 1:N:0:26
AAAGTCGAGGTGCCTAAAGTGGCAACCCAGACTCCTTTGCCGGTTGGTGGTGTAGAGCTTCCTGTAGCCGCATGGCGTTCGTACTTAAATATGGTACTAACCATTCCAATTTTCGCTGTCTCTTATACACATCTCCGAGCCCACGAGACC
+
CCCCBFCCCCCCGGGGGGGGGGGHHHHGGHAFHFGHFDFDFCFGEGEEA1ECAAFBAABGEGFF55A5DEE0EE?1>?E1E>??FEG33BG4@344B4EF303B3?FEFHFHF4E/?/<FFHGF3D?GFGFGGDG2</BC<FGGG/CG?>
@M02034:409:000000000-BFKT7:1:2102:17883:17833 1:N:0:26
AAAGTCGAGGTGCCTAAAGTGGCAACCCAGACTGAGAGTAAGGTTGGTGGTGTAGAGCTTCCTGTAGCCGCATGGCGTTCGTACTTAAATATGGAACTAACCATTCCAATTTTCGCTGTCTCTTATACACATCTCCGAGCCCACGAGACC
+
CCCBCFCBCCCCGGGGGGGGGGGHHHHGGHHGH333D33D55BFGHGEFFFFGFGFGHHHHHHHHGHGHGGGGGHGGEGGFEFHHHFGHHHGHHFEFHHHHHFGHHHGHGHHHHGGGGGGHHHHHHFGGHHHHHHGF/DFGGHGGGGGGE
@M02034:409:000000000-BFKT7:1:2102:6800:17843 1:N:0:26
AAAGTCGAGGTGCCTAAAGTGGCAACCCAGACTGCGGTGGCGGTTGGTGGTGTAGAGCTTCCTGTAGCCGCATGGCGTTCGTACTTAAATATGGAACTAACCATTCCAATTTTCGCTGTCTCTTATACACATCTCCGAGCCCACGAGACC
+
CCCCCFCCCCBBGGGGGFFFGGGHHHHGGHHGHHHGGEEGHGGEFGGGGGEFGGGDGHHHGHHHHHHFHGGGGGHHGFGGGGHHHHGGHFHHHHGFFHHGHHHGHHGGHHHHHHGEGGEHHHHHGHGGGHHHFGGFGDGCCGHGGGGGFE
@M02034:409:000000000-BFKT7:1:2102:11551:17843 1:N:0:26
AAAGTCGAGGTGCCTAAAGTGGCAACCCAGACTGAGGTGTGGGTTGGTGGTGTAGAGCTTCCTGTAGCCGCATGGCGTTCGTACTTAAATATGGAACTAACCATTCCAATTTTCGCTGTCTCTTATACACATCTCCGAGCCCACGAGACC
+
CCCCCFCCCCCCFGGGGGGGGGGHHHHGGGHGHHFFFFGGEGGGGGGEGGGGHHHGHHHHHHHGHHHGHGGGEGHGEEFFGGGHGHHFHGHHHHH3GHHHHHGHHHHHHHHHHFGFGGGHHHHHHHGHHBHHHHHDGCGGGEHGGGGGGE
@M02034:409:000000000-BFKT7:1:2102:11622:17844 1:N:0:26
AAAGTCGAGGTGCCTAAAGTGGCAACCCAGACTCCTCATCCGGTTG
+
AABBADA??DABECBFGGFGFGGGHHHGGHDGFCFF23D53A22AE
@M02034:409:000000000-BFKT7:1:2102:4518:17847 1:N:0:26
AAAGTCGAGGTGCCTAAAGTGGCAACCCAGACTTATTTGTTGGTTGGTGGTGTAGAGCTTCCTGTAGCCGCATGGCGTTCGTACTTAAATATGGAACTAACCATTCCAATTTTCGCTGTCTCTTATACACATCTCCGAGCCCACGAGACC
+
ABBBBFBBBD>AFGGGGGGGGGGHHHHGGHHGHFHGHFHGHHHGHGGEEGABFFGFGHHGHFGFGHHHHGGGGFHGFGGFEECHHHDFHHFFFEFGFGHGHHHHFHHHGHHHHGGGGGGGGHHHHHHHFHHGFHFFG?GGFGHFGGGGGF
@M02034:409:000000000-BFKT7:1:2102:11605:17851 1:N:0:26
AAAGTCGAGGTGCCTAAAGTGGCAACCCAGACTCCTCTTCCGGTTGGTGGTGTAGAGCTTCCTGTAGCCGCATGGCGTTCGTACTTAAATATGGAACTAACCATTCCAATTTTCGCTGTCTCTTATCACATCTCCGAGCCCACGAGACCG
+
CCCCCFCCCBBCGGGGGGGGGGGHHHHGGHHGHHHHHHHGHGGGGGGEFFEFGFHGHHHHHHHHHHGHHGGGGGHGGGGGGGHHHHHHHHHHHHHHFHHHHHGGHHGHHHHHHHGGGGGHHGHHHHFHGFHHHHGGGGGGGHGGGGGGGG
@M02034:409:000000000-BFKT7:1:2102:26909:17856 1:N:0:26
AAAGTCGAGGTGCCTAAAGTGGCAACCCAGACTGGTCCTCCGGTTGGCGGTGTAGAGCTTCCTGTAGCCGCATGGCGTTCGTACTTAAATATGGAACTAACCATTCCAATTTTCGCTGTCTCTTATACACATCTCCGAGCCCACGAGAC
+
AAAAADAAD1>AFGGF1BF3E1ACEF0EFHHCCFG1FGHHGGGEGGC1AAEEEGFFHGFHHHH@BDF2B?/>/BG0>EE/E>0FFGF11>BGFGBDGGFC10F<DGGFHHGHGFCCCC?FGDFFDGHFGFHFFG1<C/</@FG.@GGGG
@M02034:409:000000000-BFKT7:1:2102:2225:17859 1:N:0:26
AAAGTCGAGGTGCCTAAAGTGGCAACCCAGACTACTTCTCATGTTGGTGGTGTAGAGCTTCCTGTAGCCGCATGGCGTTCGTACTTAAATATGGAACTAACCATTCCAATTTTCGCTGTCTCTTATACACATCTCCGAGCCCACGAGACC
+
ABBAAF3AAB>>GGGGGGGFF4BEHHHGGHHGCDGHHHBGCGFFBFAEGEEBAGGAFGHHFFHEGF5FGAEEFGHHGGGGEGHHGGGGHHBEGHFEFHF3GHFHHHGHHGHGHHEGGDFFHHHGHHGG4FGHFFFHG/@CCEEGGC/CEA
@M02034:409:000000000-BFKT7:1:2102:4526:17865 1:N:0:26
AAAGTCGAGGTGCCTAAAGTGGCAACCCAGACTTATTTGTTGGTTGGTGGTGTAGAGCTTCCTGTAGCCGCATGGCGTTCGTACTTAAATATGGAACTAACCATTCCAATTTTCGCTGTCTCTTATACACATCTCCG
+
BABCBFCCCCCDGGGGGGGGGGGHHHHGGHHGGHHHFFG5ABAAFF2BA1EEA3D55ABA5FEEG5B53EE0EEC10B>1?E2FFEGF3GH4@D33BCGH303BB?F4?F?HF4>AE/<BBFF?4?FGFB2?C3G2C
@M02034:409:000000000-BFKT7:1:2102:5703:17869 1:N:0:26
AAAGTCGAGGTGCCTAAAGTGGCAACCCAGACTAAGGTGAAGGTTGGTGGTGTAGAGCTTCCTGTAGCCGCATGGCGTTCGTACTTAAATATGGAACTAACCATTCCAATTTTCGCTGTCTCTTATAGCATCTCCGAGCCCACGAGACCG
+
A>AAADAABDABCEF5FGEBFGFBCGEECCG2AGBCHDBBFGFGFG22AEAFGEHBG5GE53BBFDG5AE00EGCB>1>CE?21BFF@FHF4GHD@FEDCB03BDGF4EGHHHBE/EGE344BB44FGD3F?G3?/B@<//GA?C//?FC
@M02034:409:000000000-BFKT7:1:2102:22922:17869 1:N:0:26
AAAGTCGAGGTGCCTAAAGTGGCAACCCAGACTCCGCCGACTGTTGGTGGTGTAGAGCTTCCTGTAGCCGCGTGGCGTTCGT
+
CCCCCFBBCBBBGGGGGGGGGGGHHHHGGH22FGEF2EE2EEFHBG1BF1EEA3D55AFG5FFH55D5E1E/E@@/>>>C/?
@M02034:409:000000000-BFKT7:1:2102:5150:17872 1:N:0:26
AAAGTCGAGGTGCCTAAAGTGGCAACCCAGACTGTGAAGAAGGTTGGTGGTGTAGAGCTTCCTGTAGCCGCATGGCGTTCGTACTTAAATATGGAACTAACCATTCCAATTTTCGCTGTCTCTTATACACATCTCCGAGCCCACGAGACC
+
AAAAAFA1>DAACGGGF1FGGGGHHGHGGHHGHHHHHHHHHBGFGHGGGGBBFGHFHHHHHHHFGGGHHFGGGGHHGGGGEEGHHHHHHHHHHHGFHGGHFHGHHGFGHHHHHFEGGGGGHHHHFHHHHHHHHGDGGC@CGGHGG@CCGC
@M02034:409:000000000-BFKT7:1:2102:9495:17890 1:N:0:26
AAAGTCGAGGTGCCTAAAGTGGCAACCCAGACTCATCCGCCTGTTGGTGGTGTAGAGCTTCCTGTAGCCGCATGGCGTTCGTACTTAAATATGGAACTAACCATTCCAATTTTCGCTGTCTCTTATACACATCTCCGAGCCCACGAGACC
+
CCCCBFBABBBCGGGGGGGGGGGHHHHGGHHGHHHHHHGGGGHHHHHEFGFGEHGGHGHHHHHHHHHGHGGFGGHHGGGGGGHHHHHGHHHHHHHFHFHFHHFGHGFHHHHHGGGGGGGHHHHHBGFDGHHHGGGFDBDGGGGGGGGADE
@M02034:409:000000000-BFKT7:1:2102:18753:17893 1:N:0:26
AAAGTCGAGGTGCCTAAAGTGGCAACCCAGACTAAGAAGAAGGTTGGTGGTGTAGAGCTTCCTGTAGCCGCATGGCGTTCGTACTTAAATATGGAACTAACCATTCCAATTTTCGCTGTCTCTTATACACATCTCCGAGC
+
AAAABFBBBBAAGGGGGGGGGGGHHHHGGHHGFDFFG5E3GHGHHHCBFCFFG3F5GF3FGHHHFHADFEE0EFH1E?EFE?2GEHHFGDGGGF3BFFHHB0?F?FG4BF3G?4<?E?<B4BB?4B3?GFF2FGH2E//B
@M02034:409:000000000-BFKT7:1:2102:9472:17896 1:N:0:26
AAAGTCGAGGTGCCTAAAGTGGCAACCCAGACTGAGGTGGCGGTTGGTGGTGTAGAGCTTCCTGTAGCCGCATGGCGTTCGTACTTAAATATGGAACTAACCATTCCAATTTTCGCTGTCTCTTATACACATCTCCGAGCCCACGAGACC
+
CCCCCFCABBABGGGFGGGGGGGHHGHGGHHGHHFHFBBFHGGEGGGAFGEFFBGADGHHHHHHFFHEGEGEEGHFCEEFEGHEHHHGHHHHHHFFFHHHGHFFGHHHHHHFHDDACFGFGFHH@GGGBFFHHGFGGC?CFGEGG?CFGF
@M02034:409:000000000-BFKT7:1:2102:14752:17897 1:N:0:26
AAAGTCGAGGTGCCTAAAGTGGCAACCCAGACTGGGAGGACGGTTGGTGGTGTAGAGCTTCCTGTAGCCGCATGGCGTTCGTACTTAAATATGGAACTAACCATTCCAATTTTCGCTGTCTCTTATACACATCTCCGAGCCCACGAGAC
+
BBABAFAA3>>AGGGFG4G6FGGFGGG?FGHFFHHH2CCGHGGEFEGGGGEBFGFBGHHFHHHDGDHGGEGEEFHAEGGFGEFHHGFFGHHHFFHHGHBEGGEFFFHFHGHHG?E<EDGGHHGHBGGFDFHFBGD1C?/@@FCGGGGEF
@M02034:409:000000000-BFKT7:1:2102:12236:17901 1:N:0:26
AAAGTCGAGGTGCCTAAAGTGGCAACCCAGACTAATACTCAGGTTGGTGGTGTAGAGCTTCCTGTAGCCGCATGGCGTTCGTACTTAAATATGGAACTAACCATTCCAATTTTCGCTGTCTCTTATACACATCTCCGAGCCCACGAGAC
+
BBBBBFAADDAAGGGGG4BBGFFHFHHGGHHGHHFHHHHFFHHGGHGGFEBFFGGFGHHHGHHHHHHGHFGGGGHBEEGGFEHGHGHHHHGGHHGGFFFEGGFHHFFHHHHHHFEEGGGFHHHHHHHHGFHHEHFHGCGCGFHGC?CDE
@M02034:409:000000000-BFKT7:1:2102:4007:17904 1:N:0:26
AAAGTCGAGGTGCCTAAAGTGGCAACCCAGACTCGGGCTTTGGTTGGTGGTGTAGAGCTTCCTGTAGCCGCATGGCGTTCGTACTTAAATATG
+
AA11ADA11A1>1BFDGBF3F1F0BEHF000FE1AAEE/FGGBAA/EEAAABFFBDA1FGHBG1BA22@?//>EHCEEECEEBG/F21FG2FG
@M02034:409:000000000-BFKT7:1:2102:12519:17918 1:N:0:26
AAAGTCGAGGTGCCTAAAGTGGCAACCCAGACTGAGTTTCTTGTTGGTGGTGTAGAGCTTCCTGTAGCCGCATGGCGTTCGTACTTAAATATGGAACTAACCATTCCAATTTTCGCTGTCTCTTATACACATCTCCGAGCCCACGAGAC
+
BBCCBFCCCCBBGGGGGGGGGGGHHHHGGHHGHH3FDFGHHHHHHHEEFEFGGDGDGHGHHHHHFFGFGFGEFGHAEEEFFFFGHHHHHHHFHHBEFGHHC1@FDFGBHHFHFBEFGDEGFHHHBGGHHFHGHGHGG?BFFG/FGGGFG
@M02034:409:000000000-BFKT7:1:2102:10071:17931 1:N:0:26
AAAGTCGAGGTGCCTAAAGTGGCAACCCAGACTAATCAGCTTGTTG
+
AAAAAFAADDAAFFGGA1FGGGGFFFHGGGHGHHH1A1B1D1EH1F
@M02034:409:000000000-BFKT7:1:2102:12155:17935 1:N:0:26
AAAGTCGAGGTGCCTAAAGTGGCAACCCAGACTAGGAAGACGGTTGGTGGTGTAGAGCTTCCTGTAGCCGCATGGCGTTCGTACTTAAATATGGAACTAACCATTCCAATTTTCGCTGTCTCTTATACACATCTCCGAGCCCACGAGACC
+
CCCCBFBCBCABGGGGGGGGGFGHHHHGGHHGHHHGHHHHHGGGGGGEFGEFGHGGHHHHHHHHHHHHHGGGGGHHGEGGGFHHHHHHHHHHHHFGFHHHHHHHHHGGHHHHHHGGGGGHHHHHHHHHHFHHFHHHGGGGGGHGGGGGGG
@M02034:409:000000000-BFKT7:1:2102:25997:17949 1:N:0:26
AAAGTCGAGGTGCCTAAAGTGGCAACCCAGAATGGTATTTAGGTTGGTGGTGTAGAGCTTCCTGTAGCCGCATGGCGTTCGTACTTAAATATGGAACTAACCATTCCAATTTTCGCTGTCTCTTATACACATATCCGAGCCCACGAGACC
+
BB?ABFAADBAAFGGFGGGGGFGCHHHGGH23DF3B55DG5GHGBE?FGGEFAFG5DGGH5GGG5555BBEEEFH1E1ECEEB1?FH3GHHHFE3BFFG33E3?3G44F4FGHGF/</?3EEGG4F44BBFH2?33?/<B/CEGFGGGAF
@M02034:409:000000000-BFKT7:1:2102:24137:17949 1:N:0:26
AAAGTCGAGGTGCCTAAAGTGGCAACCCAGACTGCGCTGTGGGTTGGTGGTGTAGAGC
+
B?ABAFAADBBBEGGGGFGGF42AAGFEEEGFFGGE22AAFA?A1AA1FAAFG3D555
@M02034:409:000000000-BFKT7:1:2102:13539:17950 1:N:0:26
AAAGTCGAGGTGCCTAAAGTGGCAACCCAGACTTATGTTGGGGTTGGTGGTGTAGAGCTTCCTGTAGCCGCATGGCGTTCGTACTTAAATATGGAACTAACCATTCCAATTTTCGCTGTCTCTTATACACATCTCCGAGCCCACGAGACC
+
BBBBBFBABBBAFGGGGFGGGGGHHHHGGHHGHHHHHHGHHGGGGGGGGGGFHGHGHHHHHHHHHGHGHFGGGGHGEEGGGGHHHHHHHHHHHHHGHHGHHHHGHHFHHHHHHHGGGGGGHHHHHHFHHHHHFFGHGCGGGGHGGGGFGG
@M02034:409:000000000-BFKT7:1:2102:8472:17950 1:N:0:26
AAAGTCGAGGTGCCTAAAGTGGCAACCCAGACTCATGCTACGGTTGGTGGTGTAGAGCTTCCTGTAGCCGCATGGCG
+
ABBAAFBBBBBBGGGGGGGFGGGHHHHGGHHGHFEHHDGFGA2BF2AAA1AA13D5ADDFFGFG55A5AAE0EE11>
@M02034:409:000000000-BFKT7:1:2102:27745:17953 1:N:0:26
AAAGTCGAGGTGCCTAAAGTGGCAACCCAGACTAAGATTAAGGTTGGTGGTGTAGAGCTTCCTGTAGCCGCATGGCGTTCGTACTTAAATATGGAACTAACCATTCCAATTTTCGCTGTCTCTTATACACATCTCCGAGCCCACGAGACC
+
AAAAAFA1ADAABGGG1AG3FD00F0FEFGHEFHHHGFFFHHGHGHGEFEBBBFFEGFHHHHHFGFFDGEEEFGHHGFG/?BC?GFFHHHHHGHFFGHHFF0GH1>BGGHHHHGE?EEGFHHGHFHGFFGFHCFGBECC?CEHEC@CGA?
@M02034:409:000000000-BFKT7:1:2102:12843:17959 1:N:0:26
AAAGTCGAGGTGCCTAAAGTGGCAACCCAGACTCCGAATCATGTTGGTGGTGTAGAGCTTCCTGTAGCCGCATGGCGTTCGTACTTAAATATGGAACTAACCATTCCAATTTTCGCTGTCTCTTATACACATCTCCGAGCCCACGAGACC
+
BBBBAFB@DBBAGGGFCGGGGGGGHDHGGGHGHHHFEFGGGHHHHHGGGGEFGHG5FHHHFBGHGHHHHGGGGGHGGEEFFFHHHHHHHHHHHHHFFGHHHHHHFHHFHHHHHFGGGGGHHGHHHHGDBCGHHHHHDBCD?FHGGGGGGG
@M02034:409:000000000-BFKT7:1:2102:8750:17965 1:N:0:26
AAAGTCGAGGTGCCTAAAGTGGCAACCCAGACTAGGTCGGTGGTTGGTGGTGTAGAGCTTCCTGTAGCCGCATGGCGTTCGTACTTAAATATGGAACTAACCATTCCAATTTTCGCTGTCTCTTATACACATCTCCGAGCCCACGAGAC
+
AAAAAFA?11>>CFF11ABABFGHHHAEFHFGHHHF1FE?AEEEFCCEFEEFGBE211AF1GHGFGHFGEGCCEFEF/EFEEHHHHHFBF2BFG>FGHFGHGHHGHF2FGHHHGEEFGCGFGHFFGDHB1DFFGFBACCCCGHGGC<AE
@M02034:409:000000000-BFKT7:1:2102:5508:17966 1:N:0:26
AAAGTCGAGGTGCCTAAAGTGGCAACCCAGACTCCGTCGCCGGTTGGTGGTGTAGAGCTTCCTGTAGCCGCATGGCGTTCGTACTTAAATATGGAACTAACCATTCCAATTTTCGCTGTCTCTTATACACATCTCCGAGCCCACGAGACC
+
CCCCBFBCCCBCGGGGGGGGGGGHHHHGGHHGHHHGGHGGGGGGFFGEFGEFFGHGHHGHHHHHHHHHHGEEGGHHGGGFFGFHHHHFHHHHHHHHGHGFHHHHHHGHHHHHHHGFGGGHHGHHHHHHHEHHHHGHGCCGGGHGGGGGGA
@M02034:409:000000000-BFKT7:1:2102:8733:17968 1:N:0:26
AAAGTCGAGGTGCCTAAAGTGGCAACCCAGACTAGGTCGGTGGTTGGTGGTGTAGAGCTTCCTGTAGCCGCATGGCGTTCGTACTTAAATATGGAACTAACCATTCCAATTTTCGCTGTCTCTTATACACATCT
+
BBBAADABB?ABGFGGGFG6BFFGHHGGGFEFHFFH5DEA2BEFFGCEFEEFGGHHHHHHGGHHHGFHHGGCEGGAEEGGGGFGHHHGHHHBGFFGFBFFHH3EFHGGBGBGHHGGG?CFFFHHFHGFDFFEFH
@M02034:409:000000000-BFKT7:1:2102:20061:17975 1:N:0:26
AAAGTCGAGGTGCCTAAAGTGGCAACCCAGACTGCGTTGAGGGTTGGTGGTGTAGAGCTTCCTGTAGCCGCATGGCGTTCGTACTTAAATATGGAACTAACCATTCCAATTTTCGCTGTCTCTTATACACATCTCCGAGCCCACGAGACC
+
CBCCBFBABCBCGGGGGFGGGGGHHHHGGHHGHHHGEEFHHHGAGEGEFEEFFGGGGHHGHHHHHHHHHGGGGGHHGEGGGFGHHHHHHHGHHHGHGHGGHFFGHHGGHHHHHFGGGGGHHHHHHHHHFHFHHHHFFBDFGGHGGGGGGE
@M02034:409:000000000-BFKT7:1:2102:24124:17979 1:N:0:26
AAAGTCGAGGTGCCTAAAGTGGCAACCCAGACTACTGAGATGGTTGGTGGTGTAGAGCTTCCTGTAGCCGCATGGCGTTCGTACTTAAATATGGAACTAACCATTCAATTTTCGCTGTCTCTTATACACATCTCCGAGCCCACGAGACCG
+
BABBBFBBBBAAEGGGGGFBFGGFFGHGGHHGHGHHHHHHHHHGHGGEFGEFGHHFGGHHHHHGFGHBGEGGGGHFEEGFEEGHHHHGHHHFGGHGFHHHGHHFFHHHHHHHHGEGFEFHHHHHHHFHHHH?GGGF@CGFGHGGGGGGGG
@M02034:409:000000000-BFKT7:1:2102:25981:17980 1:N:0:26
AAAGTCGAGGTGCCTAAAGTGGCAACCCAGACTGATCGGAAGGTTGGTGGTGTAGAGCTTCCTGTAGCCGCATGGCGTTCGTACTTAAATATGGAACTAACCATTCCAATTTTCGCTGTCTCTTATACACATCTCCGAGCCCACGAGAC
+
AAABAFB3ADAAGGFAGGFFGGFGHGFFGHHGHHHGHGGGGGG3FGGEEEAFEGGGHHGFFHHGFGGFE?>EEFHFEFFGFEFGFGBFDGG4FGFFEGE3BGGFFEGHHHHHHDFFGFGGHHHFGHB3BCGBBFD2C>B/CAGG?@DDG
@M02034:409:000000000-BFKT7:1:2102:20044:17980 1:N:0:26
AAAGTCGAGGTGCCTAAAGTGGCAACCCAGACT
+
CCCCCFCCCBBBGGGGGGGGGGGHHHHGGHGGH
@M02034:409:000000000-BFKT7:1:2102:12674:17987 1:N:0:26
AAAGTCGAGGTGCCTAAAGTGGCAACCCAGACTAGGGCGTAGGTTGGTGGTGTAGAGCTTCCTGTAGCCGCATGGCGTTCGTACTTAAATATGGAACTAACCATTCCAATTTTCGCTGTCTCTTATACACATCTCCGAGCCCACGAGACC
+
CCCCCFCCCCBCGGGGGGGGGGGHHHHGGHGGGHHHHHGEFGGHHHGEFGGF1FFAFFHHHHHGHGHGHEGFGGHGGEGGGFHHHHHEHHGFGHGFFHHFHHHHFFFFHHHHHBEFGGFHHGHHGHHHHHHHHHHBECCCDGHGGCGGGG
@M02034:409:000000000-BFKT7:1:2102:6164:17987 1:N:0:26
AAAGTCGAGGTGCCTAAAGTGGCAACCCAGACTAGGCAGGGTGTTGGTGGTGTAGAGCTTCCTGTAGCCGCATGGCGTTCGTACTTAAATATGGAACTAACCATTCCAATTTTCGCTGTCTCTTATACACATCTCCGAGCCCACGAGACC
+
AABCAFCCCCBCGGGGGGGGGGGHHHHGGHHGHHHHHFEGGHGEGHHEFGFGHGHGHHHHHHHHHHHGHEGFGGHHEEGGGGHHHHHFHGHHGHGHGHFFHHGGHHGHHHHHHHGGGGGFHHHHGFFHFHHHHGDFG@BCGGEEGC/EGC
@M02034:409:000000000-BFKT7:1:2102:25435:17994 1:N:0:26
AAAGTCGAGGTGCCTAAAGTGGCAACCCAGACTGTTCGTGGGGTTGGTGGTGTAGAGCTTCCTGTAGCCGCATGGCGTTCGTACTTAAATATGGAACTAACCATTCCAATTTTCGCTGTCTCTTATACACATCTCCGAGCCCACGAGACC
+
BBBBBFBBBDABGGGGGGGFGEGGHHHGGFHGGHHHHGEGGFFDEEGGGGEFFGHDGHHHHHHFGHHGHEGEGGHHGGGEEFGGHHHHFGGGGFGFHHB3GHHHHHHHHHHHHHGGGGGFHHHHHHHHDGFGFGFGGBGGGGHGGCGGFE
@M02034:409:000000000-BFKT7:1:2102:29324:17997 1:N:0:26
AAAGTCGAGGTGCCTAAAGTGGCAACCCAGACTCTTAATGAGGTTGGTCTTGCTGT
+
CCCCCFCABBBCGGGGGGGGGGGHHHHGGHHGH33A55DF5AAFCG2A55D555BA
@M02034:409:000000000-BFKT7:1:2102:4782:17998 1:N:0:26
AAAGTCGAGGTGCCTAAAGTGGCAACCCAGACTACTCGGCCGGTTGGTGGTGTAGAGCTTCCTGTAGCCGCATGGCGTTCGTACTTAAATATGGAACTAACCATTCCAATTTTCGCTGTCTCTTATACACATCTCCGAGCCCACGAGACC
+
CCCCCFCACCCCGGGGGGGGGGGHHHHGGHHGHHHHHGGGGGGEFGFEFGEFGGHFHHHHHHHHGGHFFFGGGGHHGGGGGGHHHHGGHHHHHHHGGHGGFHHHHHGFHHHHHHGFGGGHHGHHGHFHHHHHHHFHGGGGGGHGGGGGGF
@M02034:409:000000000-BFKT7:1:2102:13934:18002 1:N:0:26
AAAGTCGAGGTGCCTAAAGTGGCAACCCAGACTCCGCCTACGGTT
+
AA1AADAAD>>AGFGGGGGGGFE0AGHGFEHG1GGEGGFGHF/BC
@M02034:409:000000000-BFKT7:1:2102:16539:18002 1:N:0:26
AAAGTCGAGGTGCCTAAAGTGGCAACCCAGACTTCGCCTTCGGTTGGTGGTGTAGAGCTTCCTGTAGCCGCATGGCGTTCGTACTTAAATATGGAATAACCATTCCAATTTTCGCTGTCTCTTATACACATCTCCGAGCCCACGAGACCG
+
CCBCCFCCCCBCGGGGGGGGGGGHHHHGGHHGH5G22BE2GHGGGGGGGGEFGHHHHHHHHHHHHHHHHGGGGGHHGGGGGGHHHHGHHHHHHHHHHBGDHDGHEHBHHGHH4</<E/BB3?F3B3FDFDG?22DA/</<FC=@@CD.FE
@M02034:409:000000000-BFKT7:1:2102:13156:18012 1:N:0:26
AAAGTCGAGGTGCCTAAAGTGGCAACCCAGACTTGTTTGATTGTTGGTGGTGTAGAGCTTCCTGTAGCCGCATGGCGTTCGTACTTAAATATGGAACTAACCATTCCAATTTTCGCTGTCTCTTATACACATCTCCGAGCCCACGAGACC
+
CCCCCFCCCCACGGGGGGGGGGGHHHHGGHHGHHHGHHHHHHHHHHHEFGEFGHHBGHHHHHHHHHHHHGGGGGHFGGGGFFHHHHHHHHHHHHGHHHGHHHHHHHHHHHHHHHGGGGGHHGHGGHGHHHHHHHHHGDGGGGHGGFGGGG
@M02034:409:000000000-BFKT7:1:2102:13945:18017 1:N:0:26
AAAGTCGAGGTGCCTAAAGTGGCAACCCAGACTCCGCCTACGGTTGGTGGTGTAGAGCTTCCTGTAGCCGCATGGCGTTCGTACTTAAATATGGAACTAACCATTCCAATTTTCGCTGTCTCTTATACACATCTCCGAGCCCACGAGACC
+
BBBBBFBBBBBBGGGEGGGDGGGGHHHGGHHGHHHGGDGGHGGHGGGGGGGFHHGFFHHHHHHHHBFGHGGGGEGFGGGGGGHHHHHHFHHHGHGHHHGEGFFGFGFHHHHGHBEFGDEHHFHHGHBFG2GHHHHGGCFCGGEFCGGGGG
@M02034:409:000000000-BFKT7:1:2102:14722:18019 1:N:0:26
AAAGTCGAGGTGCCTAAAGTGGCAACCCAGACTCAGCCGCAGGTTGGTGGTGTAGAGCTTCCTGTAGCCGCATGGCGTTCGTACTTAAATATGGAACTAACCATTCCAATTTTCGCTGTCTCTTATACACATCTCCGAGCCCACGAGACC
+
CCBCCFCBBCBAGGGGGGGGGGGHHHHGGHHGHHHHHHGGGGGHGHGEFGBFGGHGHHHHHHHHHHHHHGGGGGHGGGGGGFGHHHHHHHHHHHHFHHHHHHHHHHHHGHHHHGGDGGGHHGHHHHHHGHHHHHHHGCGFGGHGGGGGGF
@M02034:409:000000000-BFKT7:1:2102:7278:18019 1:N:0:26
AAAGTCGAGGTGCCTAAAGTGGCAACCCAGACTGGGC
+
BBBBBFBBBBBBGGGEGGGGGGGHHGHGGHHGH322B
@M02034:409:000000000-BFKT7:1:2102:12503:18025 1:N:0:26
AAAGTCGAGGTGCCTAAAGTGGCAACCCAGACTAGGAATGAGGTTGGTGGTGTAGAGCTTCCTGTAGCCGCATGGCGTTCGTACTTAAATATGGAACTAACCATTCCAATTTTCGCTGTCTCTTATACACATCTCCGAGCCCACGAGACC
+
AABBAFBBBBBBGGGGGGGGGGGHHHHGGHHGHGHHFGHHGHHHFHGEFGFFAAFEFHHHHHHHHHHGGEFEGGGBEEEGFEFGHHHHHGHHGHFDGHFFFGEGFDFGHHHHHHFFGGEHHHHHGHHHFFHHFHHDE@GGGGGEC@@DGE
@M02034:409:000000000-BFKT7:1:2102:17556:18030 1:N:0:26
AAAGTCGAGGTGCCTAAAGTGGCAACCCAGACTCCTCCGACTGTTGGTGGTGTAGAGCTTCCTGTAGCCGCATGGCGTTCGTACTTAAATATGGAACTAACCATTCCAATTTTCGCTGTCTCTTATACACATCTCCGAGCCCACGAGACC
+
CCCCCFCCCCCCGGGGGGGGGGGHHHGGGGHDHHGHHHGGGGGHHFHEFDEFHFHHHHHHHHHHHHHBEEECEEGCEAEEEFGEHGEBGHHHH3BBGBGB3??GFHEEHHHHHFE?EEEGGGHH?GF?BFFG2?DFEGGCGGHGG??FGF
@M02034:409:000000000-BFKT7:1:2102:22497:18031 1:N:0:26
AAAGTCGAGGTGCCTAAAGTGGCAACCCAGACTGGGGGGGGGGTTGGTGGTGTAGAGCTTCCTGTAGCCGCATGGCGTTCGTACTTAAATATGGAACTAACCATTCCAATTTTCGCTGTCTCTATACACATCTCCGAGCCCACGAGACCG
+
AABAAFBABBABGGGGFGGGGGGHHHHGGHHGHHHHGGGGFFFFFF<AAD9AABB;FFFFFFFFFFFFFFFFDFFFFFFEFDFFFFFFFFBFFFFFF/B/FFEFFFFFFFFFF/@A?.A9B/FFBBF9BFFFFFE.9;>DE?AD-=??AB
@M02034:409:000000000-BFKT7:1:2102:5587:18032 1:N:0:26
AAAGTCGAGGTGCCTAAAGTGGCAACCCAGACTCCGGTGCCGGTTGGTGGTGTAGAGCTTCCTGTAGCCGCATGGCGTTCGTACTTAAATATGGAACTAACCATTCCAATTTTCGCTGTCTCTTATACACATCTCCGAGCCCACGAG
+
BBBBBFBBBDABGGGFGGGGGGGHHGHGGHHAGHHGGAEEF22E1EEACEABFAD5F5EGGGFGHFF5FEG/E11?>EEF>EFE?DGGGHHGFH33GGFF3C3FF4DE4FDHHECFFGCFD3FH3F22F2GBFHHBE/@@?C/F-<<
@M02034:409:000000000-BFKT7:1:2102:17576:18034 1:N:0:26
AAAGTCGAGGTGCCTAAAGTGGCAACCCAGACTCCTCCGACTGTTGGTGG
+
AAAAADA11>AAGFFGGCGGGBFBB0AEA0GFHCFBFFE?//ABGFGB/E
@M02034:409:000000000-BFKT7:1:2102:13992:18042 1:N:0:26
AAAGTCGAGGTGCCTAAAGTGGCAACCCAGACTTCTACGACGGTTGGTGGTGTAGAGCTTCCTGTAGCCGCATGGCGTTCGTACTTAAATATGGAACTAACCATTCCAATTTTCGCTGTCTCTTATACACATCTCCGAGCCCACGAGACC
+
CCCCCFCCCCACGGGGGGGGGGGHHHHGGHHGHHHHHHGGGGGGGGGGGGGFHGHHHHHHHHHHHHHHHGGGGGHHGGGGGFHHHHHHHHHHHGHGGHHHHHHHHHHHHHHHHHGGGGGHHHHHGHHHFHHHHHHHGCGGGGHGGGGGGG
@M02034:409:000000000-BFKT7:1:2102:7704:18046 1:N:0:26
AAAGTCGAGGTGCCTAAAGTGGCAACCCAGACTTCTAAGAAGGTTGGTGGTGTAGAGCTTCCTGTAGCCGCATGGCGTTCGTACTTAAATATGGAACTAACCATTCCAATTTTCGCTGTCTCTTATACACATCTCCGAGCCCACGAGACC
+
BBABBFBBBBABGGGGGGGFGEGFHHHGGHHGHHHHHHHHFHFFGHGAFEEFGFGDFHHHHGHFGHHGGGGFFEHGEEFFFFFGGHHGHHHHHHGFFHHHHHHHHHHHHHGHHGGGGGEGHHHHGHHGHHGHHHHDFDGGGGFGGGGGGE
@M02034:409:000000000-BFKT7:1:2102:21239:18048 1:N:0:26
AAAGTCGAGGTGCCTAAAGTGGCAACCCAGACTAAGAATTCTGTTGGTGGTGTAGAGCTTCCTGTAGCCGCATGGCGTTCGTACTTAAATATGGAACTAACCATTCCAATTTTCGCTGTCTCTTATACACATCTCCGAGCCCACGAGACC
+
BBBBBFBABBBBGGGGGGGGGGGHHHHGGHHGHHHHHHHCBGHHHHHGGGEFHHHGHHHHHHHHHHHHHGGCFGHHGGGGGGHHHHHHHHHHHHHGFHHHHHHHHHHHHHHHHDE?FEEDHDGHFHBEGH2GCBGBFBDGGGFGG?C<AF
@M02034:409:000000000-BFKT7:1:2102:21409:18053 1:N:0:26
AAAGTCGAGGTGCCTAAAGTGGCAACCCAGACTGATACTCCTGTTGGTGGTGTAGAGCTTCCTGTAGCCGCATGGCGTTCGTACTTAAATATGGAACTAACCATTCCAATTTTCGCTGTCTCTTATACACATCTCCGAGCCCACGAGACC
+
ABBBAFBBBBABGGGGGCGGGFGFHHHGGGHGHHHHHHHHHHHHHHHGGGFFHFGDFHHHHHHHGFHGGGGEEFHCEEGFEECHHHHFHHGHHGHFFHGHHHGHHHHGHHHHHBEGGCFHGHHHGGGD4BFGHHGHGFGGCFEFGGGGGE
@M02034:409:000000000-BFKT7:1:2102:18234:18066 1:N:0:26
AAAGTCGAGGTGCCTAAAGTGGCAACCCAGACTCCTACGACGGTTGGTGGTGTAGAGCTTCCTGTAGCCGCATGGCGTTCGTACTTAAATATGGAACTAACCATTCCAATTTTCGCTGTCTCTTATACACATCTCCGAGC
+
AAABAFAADDAAGGGGGFGGGGGHHHHGGGHGGHHHHFCEAEGEFGGGF1EFAFGFFGHHHGHGHGFFHGG?EGHAEFEGGE2FGHB3GGGDFF3DGHFHCFBFFGDGGGHHHFGGGGFFHHHFFF@GFG2GGHHFG//@
@M02034:409:000000000-BFKT7:1:2102:5514:18067 1:N:0:26
AAAGTCGAGGTGCCTAAAGTGGCAACCCAGACTCGTGCTAAGGTTGGTGGTGTAGAGCTTCCTGTAGCCGCATGGCGTTCGTACTTAAATATGGAACTAACCATTCCAATTTTCGCTGTCTCTTATACACATCTCCGAGCCCACGAGACC
+
BBBBBFBABBBAGGGGGFGFGFFFFHHGGHHGHHGHDGGHFHHHHHC2FEEFGFH5FHHHHFHHGFFEGEGGFEHHGGGGEFFGHGGGHHGHHHHGGHHGHHHHHGHHHHHHHBEEF?GBHFHHGHHHFCGHFHHGG/CDFGHGG?/AD<
@M02034:409:000000000-BFKT7:1:2102:14719:18074 1:N:0:26
AAAGTCGAGGTGCCTAAAGTGGCAACCCAGACTCAGGATAAGGTTGGTGGTGTAGAGCTTCCTGTAGCCGCATGGTGTTCGTACTTAAATATGGAACTAACTATTCCAATTTTCGCTGTCTCTTATACACATCTCCGAGCCCACGAG
+
CCCCCFCCCCBBGGGGGGGGGGGHHHHGGHH23A3BG3FB3BGGEHF22AEAA3D5A5AA5BB5B5A53AE0BEC5B?E5B>21FGH@3FG4@@33B3FG334B44B44G3GE4>?EE/B44B44?44B33?FBF2</<@//FE//>
@M02034:409:000000000-BFKT7:1:2102:9446:18075 1:N:0:26
AAGTCGAGGTGCCTAAAGTGGCAACCCAGACTGGGAAGAAGGTTGGTGGTGTAGAGCTTCCTGTAGCCGCATGGCGTTCGTACTTAAATATGGAACTAACCATTCCAATTTTCGCTGTCTCTTATACACATCTCCGAGCCCACGAGACCG
+
BBBBBCCBBCCBGGGGGGGGGGHHHHGGHHGHHHHHHGGHHHHGHGEGGEFGHHHHHHHGHHHHHHHHGGGGGHFEEEFGGFFGHGFGHGFHHHHGHFGGHGGGHHFHGHHHHGGGGGHHHHHHHFFHHGHHHHHGGGGGGHGGGGGGGC
@M02034:409:000000000-BFKT7:1:2102:18223:18081 1:N:0:26
AAAGTCGAGGTGCCTAAAGTGGCAACCCAGACTCCTACGACGGTTGGTGGTGTAGAGCTTCCTGTAGCCGCATGGCGTTCGTACTTAAATATGGTACTAACCATTCCAATTTT
+
CCCCCFCCCCBCGGGGGGGGGGGHHHHGGHHGHGEG3AEAAFGG1EGEF1EAA3F5BDDEFGGFD5@5BEE?EEG1>1>??>2?/BG33BF4FF44BFGH303BBBF?DFGHH
@M02034:409:000000000-BFKT7:1:2102:4945:18085 1:N:0:26
AAAGTCGAGGTGCCTAAAGTGGCAACCCAGACTAAGAAGCAGGTTGGTGGTGTAGAGCTTCCTGTAGCCGCATGGCGTTCGTACTTAAATATGGAACTAACCATTCCAATTTTCGCTGTCTCTTATACACATCTCCGAGCCCACGAGACC
+
BBBBBFBADDAAGGGGGGGGGGGHGHHGGGHGHHHHGHHGHHHHHHGEFEEFFFHGGHHHHHHHHGHHHFGGGEH1EEFFEEGHHHHGHHHHGFHGGHHGGAEGHFFHHHHHHHEEFGGGHHGHHHH3DGHHFHGFFCGCFGHGGGFDGC
@M02034:409:000000000-BFKT7:1:2102:18245:18086 1:N:0:26
AAAGTCGAGGTGCCTAAAGTGGCAACCCAGACTCCTACGACGGTTGGTGGTGTAGAGCTTCCTGTAGCCGCATGGCGTTCGTACTTAAATATGGAACTAACCATTCCAATTTTCGCTGTCTCTTATACACATCTCC
+
AABBAFAAD2>AFGGG4FEGFGGHHGHFGHHGHHFFHHGGEEGAEEGEEGEFGEG5DGHHHFHHG@BDDAEE?EFFEGGGGGHHHHHGHHFEEGHEHFEEGA3EHFBGHFHHHBDGGGGHHGFD1FDGFFFFCFDD
@M02034:409:000000000-BFKT7:1:2102:21866:18090 1:N:0:26
AAAGTCGAGGTGCCTAAAGTGGCAACCCAGACTTCGTGTGCGGTTGGTGGTGTAGAGCTTCCTGTAGCCGCATGGCGTTCGTACTTAAATATGGAACTAACCATTCCAATTTTCGCTGTCTCTTATACACATCTCCGAGCCCACGAGACC
+
BBBBBFBB@DABFGGGGGGGFGGGHHHGGGHGFHHGFEFHHGGGGGGEFEEFGGG5GHHHHHHHHHHHHGFCFGHHFEGEFGHFHHFEGB@GHHFHFFHHHHHHHHGHGGHHHBEGGGFGHFGFFGHHHFDHHFFHGCFGCFGGCGCDGF
@M02034:409:000000000-BFKT7:1:2102:17414:18092 1:N:0:26
AAAGTCGAGGTGCCTAAAGTGGCAACCCAGACTGATAATCATGTTGGTGGTGTAGAGCTTCCTGTAGCCGCATGGCGTTCGTACTTAAATATGGAACTAACCATTCCAATTTTCGCTGTCTCTTATACACATCTCCGAGCCCACGAGACC
+
BABBAFABBBBBGGGGGGGGGGGHCHHGGHHGHHHHHGHGHHHHHHGEFGEFG3GFHHHHHGHHHHFHHGGGGGHHGEGFGGHHHFGG@FHHHHHHGHGGHHHGHHHHBGDHHBEGGGGGHGHF4FF4?GFHHGHFG<DFGGHG?/>EDC
@M02034:409:000000000-BFKT7:1:2102:17432:18094 1:N:0:26
AAAGTCGAGGTGCCTAAAGTGGCAACCCAGACTGATAATCATGTTGGTGGTGTAGAGCTTCCTGTAGCCGCATGGCGTTCGTACTTAAATATGGAACTAACCATTCCAATTTTCGCTGTCTCTTATACACATCTCCGAGCCCACGAGACC
+
BBBBBFBBBDAAGGGGGGGGGDFHHHHDGHHGHHHHGHHHFHHHHHHEFGEEGDGFHHHHHHHHHFHGHFGEFGHHGFGGEEGGGHGGHHGFHHGHHHHHEHHGBGHGHHHHHDEEEAEBGHHHGHHHGFFGHHH2E/BCDGHGCGGGGE
@M02034:409:000000000-BFKT7:1:2102:21890:18096 1:N:0:26
AAAGTCGAGGTGCCTAAAGTGGCAACCCAGACTTCGTGTGAGGTTGGTGGTGTAGAGCTTCCTGTAGCCGCATGGCGTTCGTACTTAAATATGGAACTAACCATTCCAATTT
+
CCCCCFBCCCCCGGGGGGGGGGGHHHHGGHGGHH52B2A25AFGHHFECFFFGFGDDGHFGHHHHGHHHGGFGGF?EEEGEEFHHHHBBBF4FF3@GFHHFC3F3BF44FGH
@M02034:409:000000000-BFKT7:1:2102:22267:18100 1:N:0:26
AAAGTCGAGGTGCCTAAAGTGGCAACCCAGACTTAGGCTCAGGTTGGTGGTGTAGAGCTTCCTGTAGCCGCATGGCGTTCGTACTTAAATATGGAACTAACCATTCCAATTTTCGCTGTCTCTTATACACATCTCCGAGCCCACGAGACC
+
CCCCCFCCCCBAGGGGGGGGGGGGHHHGGHHGHFFHFHH2AGGGHHGFFFEFHHHGGHHHHHHHHHHGHGGGGEFFEEEGGGHHHHHHHHHHHFGFGHHHGHHHFHHHHHHHHHGGGGGGGFHHGHGGHHFHHHFHFFGGGGHGGGFGGF
@M02034:409:000000000-BFKT7:1:2102:25874:18106 1:N:0:26
AAAGTCGAGGTGCCTAAAGTGGCAACCCAGACTCATAAGGATGTTGGTGGTGTAGAGCTTCCTGTAGCCGCATGGCGTTCGTACTTAAATATGGAACTAACCATTCCAATTTTCGCTGTCTCTTATACACATCTCCGAGCCCACGAGACC
+
BBBBBFBBBDBBGGGGGGGGGGGGHHHGGGHGHHFHHHHFEGHHHFHGFEFGHHHHHHHHHHHHHHHGHGGGGGHHGGGGGGHGGHBGEGHHHHGHHHGFHHHHGHHHHHHHHHGGGGGHHHGHFHGFDHFBGHFFGB?@FGHGGCCGDC
@M02034:409:000000000-BFKT7:1:2102:28501:18109 1:N:0:26
AAAGTCGAGGTGCCTAAAGTGGCAACCCAGACTGATAGTAAGGTTGGTGGTGTAGAGCTTCCTGTAGCCGCATG
+
CCCCCFCCCCCBGGGFGGGGGGGHHHHGGHHGHGHHGDHEFGGHAF2BAAF113D55AABAGFGE5ABBBE0?E
@M02034:409:000000000-BFKT7:1:2102:13041:18115 1:N:0:26
AAAGTCGAGGTGCCTAAAGTGGCAACCCAGACTCGGTGGGAGGTTGGTGGTGTAGAGCTTCCTGTAGCCGCATGGCGTTCGTACTTAAATATGGAACTAACCATTCCAATTTTCGCTGTCTCTTATACACATCTCCGAGCCCACGAGCCC
+
>AAAA3>A>@AA11B1GGGDGBFBA00AEFG01BF?EECG/AAEGHGE/AABG1D2GHHGHBGFGGHBHGG@EEH0>?ECE>B>?BF@GDDGHDFDGFFHFABFGHFGHHFHHBE/ECCGFFHHFG2BFCBFFFDGA@CCAFHFG@@@-<
@M02034:409:000000000-BFKT7:1:2102:6536:18116 1:N:0:26
AAAGTCGAGGTGCCTAAAGTGGCAACCCAGACTCTTGATCCGGTTGGTGGTGTAGAGCTTCCTGTAGCCGCATGGCGTTCGTACTTAAATATGGAACTAACCATTCCAATTTTCGCTGTCTCTTATACACATCTCCGAGCCCACGAGACC
+
CCCCBFBABCABGGGGGGGGGGGHHHHGGHHGHHHHHHGHHHGEFGGEFFEFFFGFHGHHHHHHHHHHHGGGGEHGEEFGEEGHHHHHHHHHHHHGGGGHHFDHHHGFHHHHHHEFEGGHHHHHHHGHGHGHHHHHGGGFGGHGDGGGGC
@M02034:409:000000000-BFKT7:1:2102:25892:18123 1:N:0:26
AAAGTCGAGGTGCCTAAAGTGGCAACCCAGACTCATAAGGATGTTGGTGGTGTAGAGCTTCCTGTAGCCGCATGGCGTTCGTACTTAAATATGGAACTAACCATTCCAATTTTCGCTGTCTCTTATGCACATCTCCG
+
AABBADAADAAABFGGFBA6BFFGFAG2FGHFHFHHGHHH3FGFGHHEFFBFGFGAFFHFAFGFB5F5ABAAEEF?EFCFEEF1EFFDGGHEGHDB3@EC3BFEG?FDHGBGFB>/?EE?GGFHHGBBEDGHCDB2?
@M02034:409:000000000-BFKT7:1:2102:15829:18124 1:N:0:26
AAAGTCGAGGTGCCTAAAGTGGCAACCCAGACTGGGTGGTGTGTTGGTGGTGTAGAGCTTCCTGTAGCCGCATGGCGTTCGTACTTAAATATGGAACTAACCATTCCAATTTTCGCTGGCTTCTCTTATACACATCTCCGAGCCCACGAG
+
BABBBFBBBBBBGGG5FFFFGFGHHHHGGHHGGHHGFEGEFGEHHHHGGGEFFFGFHFHHHGHHHHHHHGGGFGHFEEGFFEHHHHGGHHHHHGFBFHHHHHHHHHGGHHHHHFEEFGGGHHHHGHFHHEFHHDFGG@GGCGCCFHGGGG
@M02034:409:000000000-BFKT7:1:2102:18112:18128 1:N:0:26
AAAGTCGAGGTGCCTAAAGTGGCAACCCAGACTGAGATGGATGTTGGTGGTGTAGAGCTTCCTGTAGCCGCATGGCGTTCGTACTTAAATATGGAACTAACCATTCCAATTTTCGCTGTCTCTTATACACATCTCCGAGCCCACGAGACC
+
CCCCCFCCCCCCGGGGGGGGGGGHHHHGGHHGH33GHHHHCHHHHHHAAEEFFAF5ADFG5FFBF5FBFEG0EEFA@1E?EECCGHHFGDGHHH33GHHHF13FEGGFGFGHF?>EEE?F4FFFDG4FFG2?GHH?C/<C<F/=BDCGGF
@M02034:409:000000000-BFKT7:1:2102:17275:18137 1:N:0:26
AAAGTCGAGGTGCCTAAAGTGGCAACCCAGACTAAGAGTACTGTTGGTGGTGTAGAGCTTCCTGTAGCCGCATGGCGTTCGTACTTAAATATGGAACTAACCATTCCAATTTTCGCTGTCTCTTATACACATCTCCGAGCCCCACGAGAC
+
BABBBFBABBABGGGGGGFFGGGHHHHGDGHGHHHHFHEFGHHGHHHEFGEFAFGFGHHHHHHGGHHHHGEEEGHGGGGGGGHHHHHGHHHHHHFHGHFFGFHHHHHHGHHHHGGGGGFFHFHHDHHHGHEHHHFGGCGGGGGGCCC@DC
@M02034:409:000000000-BFKT7:1:2102:3835:18137 1:N:0:26
AAAGTCGAGGTGCCTAAAGTGGCAACCCAGACTTATAGGAGTGTTGGTGGTGTAGAGCTTCCTGTAGCCGCATGGCGTTCGTACTTAAATATGGAACTAACCATTCCAATTTTCGCTGTCTCTTATACACATCTCC
+
AAAAAFAADD11BGGD1FD3GGGHFGHGGGHGCFCHHGHHCHHFGAGFF/EFFFG2EFGHHHHHHHHHHGEAEEHHGGGGGGGHHFF@GHGHEFGE1FGBCFFHFFHFFGHHHF?EECEFHHHHGHHFEGHEFBGF
@M02034:409:000000000-BFKT7:1:2102:3816:18137 1:N:0:26
AAAGTCGAGGTGCCTAAAGTGGCAACCCAGACTTATAGGAGTGTTGGTGGTGTAGAGCTTCCTGTAGCCGCATGGCGTTCGTACTTAAATATGGAACTAACCATTCCAATTTTCGCTGTCTCTTATACACATCTCCGAGCCCACGAGACC
+
BBBBBFBB@BABGGGGGGGGGGGHGHHGGHHGHHGHHHHHHHHHGHHEFGFFGGHHHHHHHHHGHHHHHGGGGGHHGGGGFGHHHHBFFGHHHHGHHHHHHHHHHHGHHHHHHGGFGGGHHHHHHHGHHHHHFGGGGGCDGGHGGGGGGC
@M02034:409:000000000-BFKT7:1:2102:2802:18138 1:N:0:26
AAAGTCGAGGTGTCTAAAGTGGCAACCCAGACTAGTATGCCGGTTGGTGGTGTAGAGCTTCCTGTAGCCGCATGGCGTTCGTACTTAAATATGGAACTAACCATTCCAATTTTCGCTGTCTCTTATACACATCTCCGAGCCCACGAGACC
+
BBBBBFABBBA?FGGGGGGFGGGHHHFEGEHGGHHHHBGGHCGGFGGEFGEFGFFDFHHHHHHGBFGFGEEEGGHGGEGFEEFHHHGBHHFHHHFHGHHGHHHHHHHHHHHHHFE?GGGHHFGG3B33F2FC2FG2C/@DG/GEF@?EAC
@M02034:409:000000000-BFKT7:1:2102:26939:18141 1:N:0:26
AAAGTCGAGGTGCCTAAAGTGGCAACCCAGACTAGGTATGTGGTTGGTGGTGTAGAGCTTCCTGTAGCCGCATGGCGTTCGTACTTAAATATGGAACTAACCATTCCAATTTTCGCTGTCTCTTATACACATCTCCGAGCCCACGAGAC
+
BBBBBFBA@DABGGGGGGGFGDFGFCHGDGGGBGHGDGEHAGFGFGGEFEAFFBGDGFHHHFHFFGFFHFEFAEH1E>E?EEGGGHHFHHGFHGFGFGHFGGGFFFHEHHHGHGE?EE?FFGGHBBDGD2FHHHHFD@DCCGHFCFGGG
@M02034:409:000000000-BFKT7:1:2102:14342:18143 1:N:0:26
AAAGTCGAGGTGCCTAAAGTGGCAACCCAGACTTATTCTTCTGTTGGTGGTGTAGAGCTTCCTGTAGCCGCATGGCGTTCGTACTTAAATATGGAACTAACCATTCCAATTTTCGCTGTCTCTTATACACATCTCCGAGCCCACGAGACC
+
CCCCCFCCBCBBGGGGGGGGFGGHHHHGGHHGHHHHHFHHHHHHHFEEGGGFGFHFHEHHHHHHHHHGHGGGGGHFGGGGGFFHHHHHHHGHHGEGFHHHFHFHHHFFHHHHHEGDGGGHHBHHFHDHFHFFFHFGCGCDCAGGGCFFGG
@M02034:409:000000000-BFKT7:1:2102:25174:18146 1:N:0:26
AAAGTCGAGGTGCCTAAAGTGGCAACCCAGACTAATTATAATGTTGGTGGTGTAGAGCTTCCTGTAGCCGCATGGCGTTCGTACTTAAATATGGAACTAACCATTCCAATTTTCGCTGTCTCTTATACACATCTCCGAGCCCACGAGACC
+
BBBBBFBBBBBBGGGGGFGFGGEHHHHGGHGGHHHHHHHHHHGHHHHEFGEFGGHGHFHHHHHHHGHGHGEEEGHFEGGGEFHHHHHGHHHHHHHFFHGGHHFHHHGHGHHHHFGFGGGHGHGHHHFGFGGHFGFGDCG?CGEGC<DFGE
@M02034:409:000000000-BFKT7:1:2102:25634:18154 1:N:0:26
AAAGTCGAGGTGCCTAAAGTGGCAACCCAGACTAATCCGGGTGTTGGTGGTGTAGAGGTTCCTTG
+
CCCCBFBBBCCCGGGFGGGGGGGHHHHGGHCA3B35A5BE22AE1GA111BA13D552B23B555
@M02034:409:000000000-BFKT7:1:2102:3814:18156 1:N:0:26
AAAGTCGAGGTGCCTAAAGTGGCAACCCAGACTTATAGGAGTGTTGGTGGTGTAGAGCTTCCTGTAGCCGCATGGCGTTCGTACTTAAATATGGAACTAACCATTCCAATTTTCGCTGTCTCTTATACACATCTCCGAGCCCACGAGAC
+
A?AA>F3ADDABGGGFBDFGGFFHFHGGGHHGHBGHG5GHFBEDGGHFEEEFAGHGFHHHGGHHFGHHHGGGFGCGGGCFGFCGHEFHHGFFHHBEFGFCGGDGFGHFEG3GGBEGFGEBGHGHHHGHHHHEFHGGA@C//CGGGGGGG
@M02034:409:000000000-BFKT7:1:2102:25122:18161 1:N:0:26
AAAGTCGAGGTGCCTAAAGTGGCAACCCAGACTTATAGGCGTGTTGGTGGTGTAGAGCTTCCTGTAGCCGCATGGCGTTCGTACTTAAATATGGAACTAACCATTCCAATTTTCGCTGTCTCTTATACACATCTCCGAG
+
B@BBBFAABBBAGGGGGGGFGGGFFGHAFHDCGDFGFFFGCEEGHHHEFGGFG3F55FFG5B5AB5DABFCEEEHGEGGFEGG1GHDGDGHGGHHGHH33?B3FG4BDGGHHHEE?EF/F4GGGHD333FGHGG?FF/?
@M02034:409:000000000-BFKT7:1:2102:14332:18163 1:N:0:26
AAAGTCGAGGTGCCTAAAGTGGCAACCCAGACTGGTGCGGGGGTTGGTGGTGTAGAGCTTCCTGTAGCCGCATGGCGTTCGTACTTAAATATGGAACTAACCATTCCAATTTTCGCTGTCTCTTATACACATCTCCGAGCCCACGAGACC
+
CCCCCFCCCCABGGGGGGGGGGGHHHHGDHHGHHHGHHGGGGGGEGGFFFEFEGHGHHHHHHHHHHHHHGGGGGHFGEGGGGHHHGHFGHHHHHHFFHHFHHHHHHGHHHHHHHGGGGGHHHHHHHFHHFGHFHHHFFCGGGHGGCGGGG
@M02034:409:000000000-BFKT7:1:2102:3106:18168 1:N:0:26
AAAGTCGAGGTGCCTAAAGTGGCAACCCAGACTTCGCTTATGGTTGGTGGTGTAGAGCTTCCTGTAGCCGCATGGCGTTCGTACTTAAATATGGAACTAACCATTCCAATTTTCGCTGTCTCTATACACATCTCCGAGCCCACGAGACCG
+
BBBBBFBABBBBGGGGFGGGGGGHHHHGGHHGHHHGG?HGBDHHGECEFFEFHHHHHHHHGGHGFHHDGEEEGGHGGEGGFGHHHHFGHHHHHHHGGHGGBHFHFHGBFHHHHHEEFGGHHGHEHFFHFHHFFDGD<BFGGHE/@@AEGG
@M02034:409:000000000-BFKT7:1:2102:10383:18169 1:N:0:26
AAAGTCGAGGTGCCTAAAGTGGCAACCCAGACTGCGACTCAGGTTGGTGGTGTAGAGCTTCCTGTAGCCGCATGGCGTTCGTACTTAAATATGGAACTAACCATTCCAATTTTCGCTGTCTCTTATACACATCTCCGAGCCCACGAGACC
+
BCCCCFCCCCABGGGGGGGGGGGHHHHGGHHFHHHGEEGGHHHGHHGGEEEFGBFAGHHHGHHHHEGFFEGCFGH1EEGGFAFEFHFFFHHGFFD3GGHHB03FFFHGHHGHFE@GGGFGHHHHFHHHGGHHGHHFGCDC/FHGGGGDGF
@M02034:409:000000000-BFKT7:1:2102:14706:18176 1:N:0:26
AAAGTCGAGGTGCCTAAAGTGGCAACCCAGACTGGGGGGTGGGTTGGTGGTGTAGAGCTTCCTGTAGCCGCATGGCGTTCGTACTTAAATATGGAACTAACCATTCCAATTTTCGCTGTCTCTTATACACATCTCCGAGCCCACGAGACC
+
CCCBAFBBCCABGGGGGGFGGGGHFHHGGHHGHHHHGGG<<BDDGGGDFFFF?2GDGHHHHHHHHFGFGDGCFGHCDCDFDDBGEHHDFHHHFGFFHHHHFFFGBGHBGHBGGFFGGGEFFFCFEBGGGFGFGGGFGGACAEEFCFFFFA
@M02034:409:000000000-BFKT7:1:2102:18800:18180 1:N:0:26
AAAGTCGAGGTGCCTAAAGTGGCAACCCAGACTTCGAATACGGTTGGTGGTGTAGAGCTTCCTGTAGCCGCATGGCGTTCGTACTTAAATATGGAACTAACCATTCCAATTTTCGCTGTCTCTTATACACATCTCCGAGCCCACGAGACC
+
BBCCBFBADBAAGGGGGFGFGGGHHHHGGHHGHHHGHHHGHHGGFGGEFGGFGHGGHHHHHHHFGHHFHEGFGGHFFEGFFEGHHHGFHHGHHHGDGGFFFGHHHHHHHHHHHGEFGGGHHHHHHHHHHHFFHHFHF@GGGGHGGGGGDC
@M02034:409:000000000-BFKT7:1:2102:14342:18181 1:N:0:26
AAAGTCGAGGTGCCTAAAGTGGCAACCCAGACTGGTGCGGGGGTTGGTGGTGTAGAGCTTCCTGTAGCCGCATGGCGTTCGTACTTAAATATGGAACTAACCATTCCAATTTTCGCTGTCTCTTATACACATCTCCGAGCCCACGAGACC
+
AAAAAFBABBAAGGGGFGFGFGGHGHHGFHHGHHFBFFEGGEG0EFGAFFEFHGGHHHFHHHHHFGFFGEFEFGHGFECFG/2GGHHBGFFFGHEDFCBCFGFGDFHFGHHHHDFFDD.<<1BGDGBGFFHHHFHHGFGCC.CEDD@DAC
@M02034:409:000000000-BFKT7:1:2102:13014:18193 1:N:0:26
AAAGTCGAGGTGCCTAAAGTGGCAACCCAGACTAAGGAGAAGGTTGGTGGTGTAGAGCTTCCTGTAGCCGCATGGCGTTCGTACTTAAATATGGAACTAACCATTCCAATTTTCGCTGTCTCTTATACACATCTCCGAGCCCACGAGACC
+
BBBBBFBBBBABGGGGGGGGGGGHHHHGGHGGHHHHGCGGFFGGHHGEFFGEFFGFFHHHHHHHHHHHHFGCGGHFEBEFEFGHHHHGHHHHHHFFHHHHHHFGFHHFHHHHHHGGGGEHHFGGGGHHHHGHHHFGGDFCGGHGGCCGDA
@M02034:409:000000000-BFKT7:1:2102:5161:18196 1:N:0:26
AAAGTCGAGGTGCCTAAAGTGGCAACCCAGACACTGCGATGGTTGGTGGTGTAGAGCTTCCTGTAGCCGCATGGCGTTCGTACTTAAATATGGAACTAACCATTCCAATTTTCGCTGTCTCTTATACACATCTCCGAGCCCACGAGACCG
+
BABBAFBBBBAAFGGGGGGBEGGHHGHGGHEDHGHHHD2FEGGGEEEFDEFF3DDGFFGFFGFGFFGFE>E?EFFEEEFEEHFGHHHBGBHFEGB?GGGHHBFGF?E4FHHGFE?EE<BGFGHGHFDGHD?BB3?CDGGGGEAFDCGGGG
@M02034:409:000000000-BFKT7:1:2102:10747:18198 1:N:0:26
AAAGTCGAGGTGCCTAAAGTGGCAACCCAGACTCAGAAGCAGGTTGGTGGTGTAGAGCTTCCTGTAGCCGCATGGCGTTCGTACTTAAATATGGAACTAACCATTCCAATTTTCGCTGTCTCTTATACACATCTCCGAGCCCACGAGACC
+
BBBBBFAADDAAGFGGGCGBGEFFHCHAFHHGHHHGHHHHGFHGFHGEFDEFFBGEHHGGHHHHHGHHFEGGGGHFE1EFFEHHHHFFHHGHHHGHHHGHHHHGFHHFHHGGHHGGGGEFFGHHGHGFFHHHHHGGGGCGGGHGGGGGGF
@M02034:409:000000000-BFKT7:1:2102:6221:18198 1:N:0:26
AAAGTCGAGGTGCCTAAAGTGGCAACCCAGACTGCGGCGCATGTTGGTGGTGTAGAGCTTCCTGGAGCCGCATGGCGTTCGTACTTAAATATGGAACTAACTATTCCAATTTTCGCTGTCTCTTATACACATCTCCG
+
BBBBBFBABBBBGGGGGBGGGGGHHHHGGHHGHB3E2AEA0EFHBGF1A1B?13D5@5BF5B5D32?21EE/EEC1>1>??>2?/BF33BGDG333FGHH334B?3B33FDGF3B<CC?222@>2@F2@2GFGDG1?
@M02034:409:000000000-BFKT7:1:2102:6207:18208 1:N:0:26
AAAGTCGAGGTGCCTAAAGTGGCAACCCAGACTGCGGCGCATGTTGGTGGTGTAGAGCTTCCTGTAGCCGCATGGCGTTCGTACTTAAATATGGAACTAACCATTCCAATTTTCGCTGTCTCTTATACACATCTCCGAGCCCACGAGA
+
BBABBFBBD2>AGFFGF4FGGGGHFHHDDHGGHHGGGGG00BEGHHHEFGGFHFHHHGHHHFHHHGHHHEE>EFFGGGGFGGGGHHGDFHHHHFGGHCFCFGHGHFDBFBGHHGGGGGGHHHFH@GGHDGHHHGF?D/>C@FHE?@AA
@M02034:409:000000000-BFKT7:1:2102:25990:18218 1:N:0:26
AAAGTCGAGGTGCCTAAAGTGGCAACCCAGACTCAGAATAATGTTGGTGGTGTAGAGCTTCCTGTAGCCGCATGGCGTTCGTACTTAAATATGGAACTAACCATTCCAATTTTCGCTGTCTCTTATACACATCTCCGAGCCCACGAGAC
+
BBBBABABBB>ABFGGGGGFFGGGGFHEGGEGHFHHGGGGHFHGGGFEFGBFAAGFFHHHHHHFFDGGHEEEEEHHEEFFEEHHHHHFFFFHGHHFHHFGGFGHDGHHHHHHHHEEEGGBFGGH4GHDGFGFGHDDC/@?<FCFC@@GD
@M02034:409:000000000-BFKT7:1:2102:21310:18225 1:N:0:26
AAAGTCGAGGTGCCTAAAGTGGCAACCCAGACTCCGAGTCCGGTTGGTGGTGTAGAGCTTCCTGTAGCCGCATGGCGTTCGTACTTAAATATGGAACTAACCATTCCAATTTTCGCTGTCTCTTATACACATCTCCGAGCCCACGAGACC
+
AA?AADABDDAAEGGGGGGFGFGCHHHDGHHFFCFFEGEFEEEGGCEEFEEFGFGBGDGGHGHGDGFHHGGCFGHFEEEFEEBGFGFFGFFGHB3FGHHHHHHHHHHFFGFHHF@AEDFHGHGGFFGHFHEGHHEBE/DCCGHGGGGDEC
@M02034:409:000000000-BFKT7:1:2102:2856:18244 1:N:0:26
AAAGTCGAGGTGCCTAAAGTGGCAACCCAGACTGGTATTTGTGTGGTGGTGTAGAGCTTCCTG
+
AAAAABAA1>AAGGGGGDDFF10GGHHGGGCFHHA11AD2A20B0BA//AAF1DDB1BF1BBB
@M02034:409:000000000-BFKT7:1:2102:8697:18250 1:N:0:26
AAAGTCGAGGTGCCTAAAGTGGCAACCCAGACTCCTCCTCCTGTTGGTGGTGTAGAGCTTCCTGTAGCCGCATGGCGTTCGTACTTAAATATGGAACTAACCATTCCAATTTTCGCTGTCTCTTATACACATCTCCGAGCCCACGAGACC
+
A@ABADAADDBBGGGGGGGDFGGHHHHGGHHGHGHHHHHHHHHGHHHGGDGFFDFGHHHHFHHHFAGHFEGGGGHHGEEFFGHHGHGFFGFGFHHBEGHHHF3GHGBGFHHHHFEEE?A3FHGHDGHHBFGGHHHG//B?@FCFCDGGDF
@M02034:409:000000000-BFKT7:1:2102:24232:18251 1:N:0:26
AAAGTCGAGGTGCCTAAAGTGGCAACCCAGACTAATAAGAGGGTTGGTGGTGTAGAGCTTCCTGTAGCCGCATGGCGTTCGTACTTAAATATGGAACTAACCATTCCAATTTTCGCTGTCTCTTATACACATCTCCGAGCCCACGAGACC
+
BBBBAFBBCBAAGGGGGGGGGGGHGHHGGHHGHHHHHHHHHHGEGGGGGGEFGHHHHHHHHHHHGHHHHFGGGGHGGFGGFGHHHHHHHHGHHHHGHHHHHHFHHHGFHHHHHHGEGGGGHHHHHHHGGHHHGHGFFBCGGGHGGGCGGF
@M02034:409:000000000-BFKT7:1:2102:8714:18254 1:N:0:26
AAAGTCGAGGTGCCTAAAGTGGCAACCCAGACTCCTCCTCCTGTTGGTGGTGTAGAGCTTCCTGTAGCCGCATGGCGTTCGTACTTAAATATGGAACTAACCATTCCAATTTTCGCTGTCTCTTATACACATCTCCGAGCCCACGAGACC
+
BBBBBFBBBDBAGFGGGGGFFGFHHGHGGHCGHHHGHHHFHHHHHFHGFGAFHHHGGHHHFFHHEGHHHGGEGFGFEEGGGEHHHHGGBGHHHHGGGFGGHHFFEGGBGHHGFHGDFGGHHFHBGGFHDGFFGFFGCCCCGFHGCCGGGG
@M02034:409:000000000-BFKT7:1:2102:18956:18258 1:N:0:26
AAAGTCGAGGTGCCTAAAGTGGCAACCCAGACTCGTTTTGGTGTTGATCTTCCTGTAGTTGCTT
+
CCCCCFCCCCCCGGGGGGGGGGGHHHHGGHHGH32B22B22BFG2F5555D555BA55555B35
@M02034:409:000000000-BFKT7:1:2102:24617:18258 1:N:0:26
AAAGTCGAGGTGCCTAAAGTGGCAACCCAGACTAGTAGGGAGGTTGGTGGTGTAGAGCTTCCTGTAGCCGCATGGCGTTCGTACTTAAATATGGAACTAACCATTCCAATTTTCGCTGTCTCTTATACACATCTCCGAGCCCACGAGACC
+
CBCCBFCBBCABGGGGGGGGGGGHHHHGGHHGHHHHHHHGEEGEGHGFFGEFGHHGGHHHHHHHGHHGHEGGGGHFEEGGFEHHHHHHHHGHHHFFGGFFHHHHHHHGHHHHHFFEFGGHHHHHDHFHFHGHBFFGECFDGGHGFGGGDC
@M02034:409:000000000-BFKT7:1:2102:11888:18261 1:N:0:26
AAAGTCGAGGTGCCTAAAGTGGCAACCCAGACTTTGCATCCGGTTGGTGGTGTAGAGCTTCCTGTAGCCGCATGGCGTTCGTACTTAAATATGGAACTAACCATTCCAATTTTCGCTGTCTCTTATACACATCTCCGAGCCCACGAGACC
+
BBBBAFBBBCCCGGGFGGGGGGGHGGHGGGHGHHHHHHGFHGCGGGGEEFEFGDEDGHHHHHHHHHFFGGGFGFHGGEEFFEGHHHGFHHFGGHEGFHHHHFHHHHGFHHHHHHGGFGFHHHHHHHE3DFBBGFHGD?@FFFGGG?CFFF
@M02034:409:000000000-BFKT7:1:2102:23778:18261 1:N:0:26
AAAGTCGAGGTGCCTAAAGTGGCAACCCAGACTTGTTTTCGTGTTGGTGGTGTAGAGCTTCCTGTAGCCGCATGGCGTTCGTACTTAAATATGGAACTAACCATTCCAATTTTCGCTGTCTCTTATACACATCTCCGAGCCCACGAGACC
+
BBBBBFBBBBABGGGGGFGFGGGHHHGGGHHGHHHFHHHHGHGHHHHEFGEFGEGFHHHHHGHHGHHGHFGEGEHFEEGGGAGHHHGHHFHGHFBGFHHHHGFHHHGHHHHHHFFEGGEGFHHHFHHHHGHFHGFGD?FGGGHGGGGGGE
@M02034:409:000000000-BFKT7:1:2102:10218:18262 1:N:0:26
AAAGTCGAGGTGCCTAAAGTGGCAACCCAGACTCGGAAGAAGGTTGGTGGTGTAGAGCTTCCTGTAGCCGCATGGCGTTCGTACTTAAATATGGAACTAACCATTCCAATTTTCGCTGTCTCTTATACACATCTCCGAGCCCACGAGACC
+
BBBBBFBBBBBBGGGGGGGGGGGFHHHGGHHGHHGGGGGHHHHHHHGFGGGFHFHFHHHHGHHHHHHHHGGGGGHHGFGGGGHHHHHFHHHHGFGFGHHHHHHHHHGHHHHHHHG?GGGFGFHHHHGFHHHHHHHHGCGGGGHGGGGGGC
@M02034:409:000000000-BFKT7:1:2102:14922:18263 1:N:0:26
AAAGTCGAGGTGCCTAAAGTGGCAACCCAGACTTATACTGCGGTTG
+
CCCCCFCCCCACGGGGGGGGGGGHHHHGGHHGHGH5BAGH52EF2E
@M02034:409:000000000-BFKT7:1:2102:6705:18263 1:N:0:26
AAAGTCGAGGTGCCTAAAGTGGCAACCCAGACTGGGAGGGGGGTTGGTGGTGTAGAGCTTCCTGTAGCCGCATGGCGTTCGTACTTAAATATGGAACTAACCATTCCAATTTTCGCTGTCTCTTATACACATCTCCGAGCCCCACGAGAC
+
BBBBBFBBDBAAGGGGGGGGGGGGGHHGGHHGHHHHHGGGGGGGFGGAFD?FFFHFHHHHHHHHHHHHHGGGGGHHGCCED.CHHHHDHHFHHFCFFHHHFHFHHHHHHHHHGBBDGGGGGGGGBFFGGGGGGGGBA-AAFEFFFF;DFD
@M02034:409:000000000-BFKT7:1:2102:25017:18267 1:N:0:26
AAAGTCGAGGGGCCTAAAGTGGCAACCCAGACTGAGGTGAATGTTGGTGGTGTAGAGCTTCCTGTAGCCGCATGGCGTTCGTACTTAAATATGGAACTAACCATTCCAATTTTCGCTGTCTCTTATACACATCTCCGAGCCCACGAGACC
+
AAA?AD?ADD1>EEFFBGGD1BEFBGAEG0FEHFFFGFA1FB2ADFAAFEAB/FFFHHEGEFFHGH22FEEE>EHHEEEGGE0GAFHGGBFGFEGFFBDFGF1B1GFGBGFGGFGEGCFFDDFGBGDDGCGFCH>@?/C/@C/?CCCCFA
@M02034:409:000000000-BFKT7:1:2102:7354:18268 1:N:0:26
AAAGTCGAGGTGCCTAAAGTGGCAACCCAGACTCGGACTATTGTTGGTGGTGTAGAGCTTCCTGTAGCCGCATGGCGTTCGTACTTAAATATGGAACTAACCATTCCAATTTTCGCTGTCTCTTATACACATCTCCGAGCCCACGAGAC
+
AAABAFBABBABGGGGGAGGGGGGHHHGGHHGHHFGAEFHHGHGFHHCA?FGGDGAFFHHHHHHHDGFFEF?EEH1EEEGFEFEGGGGHHHHHH33FGEB303FGFHFHHHHHFEEF//FHHHHHFHHFEHHGFB2?<B@CFHGG/@CG
@M02034:409:000000000-BFKT7:1:2102:23369:18277 1:N:0:26
AAAGTCGAGGTGCCTAAAGTGGCAACCCAGACTGCTGTTACGGTTGGTGGTGTAGAGCTTCCTGTAGCCGCATGGCGTTCGTACTTAAATATGGAACTAACCATTCCAATTTTCGCTGTCTCTTATACACATCTCCGAGCCCACGAGACC
+
BBBBBFBBBBBAGGGGGGGAGGGGHHHGGHHGHHHHGHHHHGGGGGGGGGEFFFGGHHHHHHHHHHHHHEGCGGHGGEGFFEFHHGHGHHHGHHFHHGHGHHFHHHHHHHHHHHGGGGFFHGHHHHHGFFHHHHHFGDGGGGHGGGGGGE
@M02034:409:000000000-BFKT7:1:2102:21390:18282 1:N:0:26
AAAGTCGAGGTGCCTAAAGTGGCAACCCAGACTGTTCAGGAGGTTGGTGGTGTAGAGCTTCCTGTAGCCGCATGGCGTTCGTACTTAAATATGGAACTAACCATTCCAATTTTCGCTGTCTCTTATACACATCTCCGAGCCCACGAGACC
+
CCCCCFCCCCCCGGGGGGGGGGGHHHHGGHHGHHHHHHHHHGGFHHGFFGEFGHHEGHHHHHHHHHHHHGGFGGHCEEGGFFHHHHHDHHHHHHHFGHGHHHHHHHHGHHHHHHGGGGGHGHHHGFFHFHHHHHHFE/BCGGHGGGGGGG
@M02034:409:000000000-BFKT7:1:2102:2735:18289 1:N:0:26
AAAGTCGCGGTGCCTAAAGTGGCAACCCAGACTCAGCCTACGGTTGGTGGTGTAGAGCTTCCTGTAGCCGCATGGCGTTCGTACTTAAATATGGAACTAACCATTCCAATTTTCGCTGTCTCTTATACACATCTCCGAGCCCACGAGACC
+
1AAAAFA111A>AFGGGGGFF1B0BCGCC0GFHHHCGFHFFGGFCEEAA/BFAFFGGBGHHBG1@DFGHG/>EEHH@?EF>?FGGG2BFDFFFDFFFHFHGHFGGFBEHGHGHGE?EG?FHFHHHHEB2FGHGGF1</<@CF//@CCGGG
@M02034:409:000000000-BFKT7:1:2102:24493:18291 1:N:0:26
AAAGTCGAGGTGCCTAAAGTGGCAACCCAGACTAAGATGAATGTTGGTGGTGTAGAGCTTCCTGTAGCCGCATGGCGTTCGTACTTAAATATGGAACTAACCATTCCAATTTTCGCTGTCTCTTATACACATCTCCGAGCCCACGAGACC
+
AAABAFBACBAAGGGGGGGFGGGHHHHGGHHGHHHHHHGHHHHGHHHEFGAFGGHGGHHHHHHGGFHHHEEEFGHGEFGGFGHHHHHGHHHHHHFHHHGFGHHHHHGFHHHHGGGFGGGHGHHHGHFFFHGHGHFGFCFFCFHGGGGGGA
@M02034:409:000000000-BFKT7:1:2102:26515:18299 1:N:0:26
AAAGTCGAGGTGCCTAAAGTGGCAACCCAGACTTAGCATACTGTTGGTGGTGTAGAGCTTCCTGTAGCCGCATGGCGTTCGTACTTAAATATGGAACTAACCATTCCAATTTTCGCTGTCTCTTATACACATCTCCG
+
AAABBFAB?AAAFGGGGFGGGGGGGHHGGHHGFGFBFFG5GHHEHFEECEEFHHHG5GFGHFFGH5FFFGG0E?1GE1EFGEFGHFEFBFHHHGHHHGFFFHFGGHEGHHHGHFGGGGGEFHHH4FFF4?BGFHDG?
@M02034:409:000000000-BFKT7:1:2102:5933:18304 1:N:0:26
AAAGTCGAGGTGCCTAAAGTGGCAACCCAGACTGCGCAGTTGGTTGGTGGTGTAGAGCTTCCTGTAGCCGCATGGCGTTCGTACTTAAATATGGAACTAACCATTCCAATTTTCGCTGTCTCTTATACACATCTCCGAGCCCACGAGACC
+
BBBBBFBB@DABGGGGGFGFGDGGHHGFGHHGHHHEGGEGH5EEFFGEFDBFHHGFGHHHHGHFHHHEFGGEEGHCE1EFEAGGEGFGHGHHHHHHHHHHHHHGGHHHHHHHHHGGGGFGHEFGGGGHFGHHHGGGGCGCGGHGGGGGGE
@M02034:409:000000000-BFKT7:1:2102:24853:18307 1:N:0:26
AAAGTCGAGGTGCCTAAAGTGGCAACTAAGAAGAAGGTTGGTGGTGTAGAGCTTCCTGTAGCCGCATGGCGTTCGTACTTAAATATGGAACTAACCATTCCAATTTTCGCTGTCTCTTATACACATCTCCGAGCCCACGAGACCGTACTA
+
CBCCCFCBCCCCGGGGGGGGGGGHHHHFHHHHHFFGHBBGGGGG2FGDF5FHHF5GEFBFGGGGE?EFHAEEFFGG?GGHFFFFBGGEFGHFHHFFEGHGBFEFGHHGGGGGGHHHHHHHHHFFFGEHHH?CDGCG/CF<CFGGG<F/F=
@M02034:409:000000000-BFKT7:1:2102:11807:18314 1:N:0:26
AAAGTCGAGGTGCCTAAAGTGGCAACCCAGACTATGTTGATGGTTGGTGGTGTAGAGCTTCCTGTAGCCGCATGGCGTTCGTACTTAAATATGGAACTAACCATTCCAATTTTCGCTGTCTCTTATACACATCTCCGAGCCCACGAGACC
+
AAABAFBBBBBBCGGAFBBBFGFHGEFDCFAFHHHHFFFFFGHGGGCEFFFFGBGEHHGGHFHHDAFFFEECFFHFFAEFEEEHHGHFB@FHGFFFCHBEFGDFGFFFFGFHHB?AEGAFFFHGBGD432BCGGEFG?CFGFEFF?FDDC
@M02034:409:000000000-BFKT7:1:2102:7647:18321 1:N:0:26
AAAGTCGAGGTGCCTAAAGTGGCAACCCAGACTTGGAAGGCGGTTGGTGGTGTAGAGCTTCCTGTAGCCGCATGGCGTTCGTACTTAAATATGGAACTAACCATTCCAATTTTCGCTGTCTCTTATACACATCTCCGAGCCCACGAGACC
+
BBBBBFBBDBBBGGGFGGGFGGGHHHHGGHHGHHHGHHHGHGGGGGGGFGEFHHHFGHHHHHHHHHHHHGGFEGHGFGGGEFHHHHHFHHFHHHHGFHHHHHHHHHHHEGHHHHGGGGGHHHHHGHHHHHHHHHGGG?DGGGHGGGGGGE
@M02034:409:000000000-BFKT7:1:2102:14586:18321 1:N:0:26
AAAGTCGAGGTGCCTAAAGTGGCAACCCAGACTAATAATAATGTTGGTGGTGTAGAGCTTCCTGTAGCCGCATGGCGTTCGTACTTAAATATGGAACTAACCATTCCAATTTTCGCTGTCTCTTATACACATCTCCGAGCCCACGAGACC
+
BBCCCFBABCBCGGGGGGGGGGGHHHHGGHHGHHHHHHHHGGHHHHHGGGGFGFHFHHHHHHHHHGHFGEGFGGHBEEGGGGGHHHHHHHHHHHFEFHHHGHBGHHFFHHHHHFEFGGGHHHHHFHHHHHHHFHHFD?FGGGFFFFGGGE
@M02034:409:000000000-BFKT7:1:2102:26334:18330 1:N:0:26
AAAGTCGAGGTGCCCTAAAGTGGAAACCCAGACTCAGACTGCGGTTGGTGGTGTAGAGCTTCCTGTAGCCGCATGGCGTTCGTACTTAAATATGGAACTAACCATTCCAATTTTCGCTGTCTCTTATACAC
+
AAAAAFAADDAAGGGGGFGGGGB1BGGGFCGHGHGFHFHGHHFCEACEEFGEFGGHHHHHHHGHHHFFFFB>/?EGFEGG/?EHHHHGHHHHHBG1BGEGF10BBGHBDF>GGH2@/EE?FGGFH1FHHFG
@M02034:409:000000000-BFKT7:1:2102:13904:18361 1:N:0:26
AAAGTCGAGGTGCCTAAAGTGGCAACCCAGACTAAGAAGACTGTTGGTGGTGTAGAGCTTCCTGTAGCCGCATGGCGTTCGTACTTAAATATGGAACTAACCATTCCAATTTTCGCTGTCTCTTATACACATCTCCGAGCCCACGAGACC
+
BBBBBFABBBABECGGGGGGGFGGHFHGGHHGHHHHHHGHHHHHHHHEFGEFGGHGHHHHHHHHHHHHHGGGGGHHGFGEEEGHHHHGHHGHHHGFHHHHHHHHHHGHHHHHHGGGGGGHHHHHHHFHGHHHHGHHGDGCGGHGGCGGGG
@M02034:409:000000000-BFKT7:1:2102:13921:18366 1:N:0:26
AAAGTCGAGGTGCCTAAAGTGGCAACCCAGACTAAGAAGACTGTTGGTGGTGTAGAGCTTCCTGTAGCCGCATGGCGTTCGTACTTAAATATGGAACTAACCATTCCAATTTTCGCTGTCTCTTATACACATCTC
+
AABA>DAAAD>AFBGGGGG6FDAFHAG2FAG2FFE3GFHGBFFGHGG2FEAFEBDAFFFGHBFABGGGFEEEEFG1>?E1E?G?FGF3FFFDF333BGGHFGBFBGFDGHFHHFE?EEE3GGFGFGDGF?F2B3B
@M02034:409:000000000-BFKT7:1:2102:20796:18370 1:N:0:26
AAAGTCGAGGTGCCTAAAGTGGCAACCCAGACTCGGTAGACGGTTGGTGGTGTAGAGCTTCCTGTAGCCGCATGGCGTTCGTACTTAAATATGGAACTAACCATTCCAATTTTCGCTGTCTCTTATACACATCTCCGAGCCCACGAGACC
+
AAAAAFCBCCBCGGGGGGGGGFGHHHHGGCHGHHGGGHGHGGGEFEGEFGGFAEGGGHHHHHHHHHGBFEGEFGHCFEGGGEHHHHHFGGHBGGFGGGGHFHFGHHFHGHHHHFEEFGDGHFHHFFFHHGHHHHF@C/</CCHGGGGGGA
@M02034:409:000000000-BFKT7:1:2102:20777:18372 1:N:0:26
AAAGTCGAGGTGCCTAAAGTGGCAACCCAGACTCG
+
ABBCBFBCCCBCGGGGGGGGGGGHHHHGGHHGHCA
@M02034:409:000000000-BFKT7:1:2102:18988:18373 1:N:0:26
AAAGTCGAGGTGCCTAAAGTGGCAACCCAGACTCATCCGGTGGTTGGTGGTGTAGAGCTTCCTGTAGCCGCATGGCGTTCGTACTTAAATATGGAACTAACCATTCCAATTTTCGCTGTCTCTTATACACATCTCCGAGCCCACGAGACC
+
CCCCCFCCCBCCGGGGGGGGGGGHHHHGGHHGHGHHHHGGEGGGFGGEFGGGHHHHHHHHHHHHHHHHHGGEGGHGGEFGGGHHHHHHHHHHHGFHHHHHGHGHHHHGHHHHHHGGGGGHHHHHDGFHHHGHHHHHG/CCGGHGFDGGGG
@M02034:409:000000000-BFKT7:1:2102:25155:18376 1:N:0:26
AAAGTCGAGGTGCCTAAAGTGGCAACCCAGACTATGTATCATGTTGGTGGTGTAGAGCTTCCTGTAGCCGCATGGCGTTCGTACTTAAATATGGAACTAACCATTCCAATTTTCGCTGTCTCTTATACACATCTCCGAGCCCACGAGACC
+
BBBBBFBABBBBFGGGGFGGGGGHGHHEFHHGHHHHGHHHFHHHHHHGGGEFGFHHHHHHHHHHHFHHHGGFFGHGFGGFEFHHHHGGFGHHHHGHFHHFHHFGHFFFGHHHHFE>FEGGHGHHGGHFFHHHHGDGD/CCGGHGGGGGC<
@M02034:409:000000000-BFKT7:1:2102:2357:18377 1:N:0:26
AAAGTCGAGGTGCCTAAAGTGGCAACCCAGACTAATATGCTTGTTGGTGGTGTAGAGCTTCCTGTAGCCGCATGGCGTTCGTACTTAAATATGGAACTAACCATTCCAATTTTCGCTGTCTCTTATACACATCTCCGAGCCCACGAGAC
+
BBBBBFBBBBABGGGGGGGGGGGHHHHGGHHGHHGHHDGHHHHHHHGEFGEFGFH5EHHHEHHHBDFDGFG0EEHFGEGGGGHGHHFHFGHHGHE3CGGG3E3GHFHBGGHHHEFFGGGFHFGHFHFHGFHHHGFFG?BD//FFG/@AE
@M02034:409:000000000-BFKT7:1:2102:11994:18377 1:N:0:26
AAAGTCGAGGTGCCTAAAGTGGCAACCCAGACTAAGAAGAATGTTGGTGGTGTAGAGCTTCCTGTAGCCGCATGGCGTTCGTACTTAAATATGGAACTAACCATTCCAATTTTCGCTGTCTCTTATACACATCTCCGAGCCCACGAGACC
+
CCCCCFCCCCBCGGGGGGGGGGGHHHHGGHHGHHHHHFFHHHHHHHHGGGEFGHHHHHHHHHHHHHFHHGGGGGHGGFGGGGHHHHGHHHHHHHHHHHHHHHHHHHGHHHHHHHGGGGGGHHHHHHGHHFHHGHHFGCFGGGHGGGGGGE
@M02034:409:000000000-BFKT7:1:2102:19899:18380 1:N:0:26
AAAGTCGAGGTGCCTAAAGTGGCAACCCAGACTGTTGCGCCTGTTGGTGGTGTAGAGCTTCCTGTAGCCGCATGGCGTTCGTACTTAAATATGGAACTAACCATTCCAATTTTCGCTGTCTCTTATACACATCTCCGAGCCCACGAGACC
+
CCCCCFCBCCBCGGGGGGGGGGGHHHHGGHHGHHHHHHGGGGHHHHHEFGFFGGHFHHHHHGHHHHHHHGGGGGHGGGGGGFHHHHGHHHHHHHGGHHHGHHHHHHHGHHHHHHGGGGFFHHHHHHHHGHHGHHHFE@DCGGGGGGGGGE
@M02034:409:000000000-BFKT7:1:2102:7386:18383 1:N:0:26
AAAGTCGAGGTGCCTAAAGTGGCAACCCAGACTTCTCTTGGTGTTGGTGGTGTAGAGCTTCCTGTAGCCGCATGGCGTTCGTACTTAAATATGGAACTAACCATTCCAATTTTCGCTGTCTCTTATACACATCTCCGAGCCCACGA
+
CCCCCFCCCCCCGGGGGGGGGGGHHHHGGHAGHGGH3EAFHHGH?HEAF2EAF3F5AAFC5FGGF5B5AAE0EEF1>BEFEE???GHFDDGFF333BFGF303B34B4?F3HG4>EEA?F4EGF4FDBH2D2FGHBC/<<C/GG/?
@M02034:409:000000000-BFKT7:1:2102:20411:18385 1:N:0:26
AAAGTCGAGGTGCCTAAAGTGGCAACCCAGACTAAGAATACGGTTGGTGGTGTAGAGCTTCCTGTAGCCGCATGGCGTTCGTACTTAAATATGGAACTAACCATTCCAATTTTCGCTGTCTCTTATACACATCTCCGAGCCCACGAGACC
+
BBBBBFBABBBBGGGGGGGGGGGHHHHGGHGGHHHHHHHHGHGHGGGBAEEFGGGEFHHHHHHH5GGEFEG@EEGFEEFGGEFHHHFGFHHHHHBBFHHGFHBGFFFHFGHHHHGFGGGFHHHH3GDHFHGGHHDGEBDCDEGECCFGDE
@M02034:409:000000000-BFKT7:1:2102:14417:18387 1:N:0:26
AAAGTCGAGGTGCCTAAAGTGGCAACCCAGACTTTTGCCTATTGTTGGTGGTGTAGAGCTTCCTGTAGCCGCATGGCGTTCGTACTTAAATATGGAACTAACCATTCCAATTTTCGCTGTCTCTTATACACATCTCCGAGCCCACGAGAC
+
BBBBAFB@BB>>CFGGGGFBFGDHFHHGGHHGHHHHC3F55FGGGGHHEFGEFEBGAFBFHHHHGEFGFFE0A1EGB>>E1B?BFGHHHBGEGGF@F3BGFFH3GHHHHFHHGHB>>EEEHHHHHBGB?FFGG2GFGBDGGGEGCC?<ED
@M02034:409:000000000-BFKT7:1:2102:13413:18390 1:N:0:26
AAAGTCGAGGTGCCTAAAGTGGCAACCCAGACTAGTAAGTATGTTGGTGGTGTAGAGCTTCCTGTAGCCGCATGGCGTTCGTACTTAAATATGGAACTAACCATTCCAATTTTCGCTGTCTCTTATACACATCTCCGAGCCCACGAGACC
+
BBBBBFBBBBBBGGGGGGGGGGGGHHHGEFGFHHHHHBGGHHHHHHGEFGFFGFHFGHHHHGHHHHHHHGGGGGHHGEFFFEGHHHHFHHHHHHHHGHHGHHHHFHHFGGGGGFEEGGGHFHHHFHFGHFDHHHHF?<CGGGHGGCCDGF
@M02034:409:000000000-BFKT7:1:2102:20711:18413 1:N:0:26
AAAGTCGAGGTGCCTAAAGTGGCAACCCAGACT
+
BBBBBFABDBABGGGGGGGEG4FHFHHGGHGGH
@M02034:409:000000000-BFKT7:1:2102:2673:18421 1:N:0:26
AAAGTCGAGGTGCCTAAAGTGAACCCAGACTTGTGGTGGGGTTGGTGGTGTAGAGCTTCCTGTAGCCGCATGGCGTTCGTACTTAAATATGGAACTAACCATTCCAATTTTCGCTGTCTCTTATACACATCTCCGAGCCCACGAGACCGT
+
CCCCBFCCCCBAGGGGGGGGGGHHHGEFDGHHHHHGCEFGGGGG?EFEEFH3EFHHHHHHHGHFHHHGG0?EG?EEGGGEBGFHBFGFHHHFBFCGB?GHGGFFFFHHHHHFG?FGGHGHHHHHGGFHHHHGFGG?/@DEHGCGFGDGGC
@M02034:409:000000000-BFKT7:1:2102:9735:18424 1:N:0:26
AAAGTCGAGGTGCCTAAAGTGGCAACCCAGACTAAGCAGAATGTTGGTGGTGTAGAGCTTCCTGTAGCCGCATGGCGTTCGTACTTAAATATGGAACTAACCATTCCAATTTTCGCTGTCTCTTATACACATCTCCGAGCCCACGAGACC
+
CBCCBFCCCBCCGGGGGGGGGGGHHHHGGHGFHHHGHHHHBFHGHHHGGGGFGFHDGHHHHHGHHHGGGEGEEGHFFEEFFEFGHGBGHHHHGHBFHHHGHAFGHGHGHHHHHDEGGGGGHHHHGHFFHBHHHEDFDCGGCGHGCGGGDF
@M02034:409:000000000-BFKT7:1:2102:17215:18425 1:N:0:26
AAAGTCGAGGTGCCTAAAGTGGCAACCCAGACTGCGTAGCCGGTTGGTGGTGTAGAGCTTCCTGTAGCCGCATGGCGTTCGTACTTAAATATGGAACTAACCATTCCAATTTTCGCTGTCTCTTATACACATCTCCGAGCCCACGAGACC
+
CCCCCFCCCCBBGGGGGGFGGGGHHHHGGGHGHHHGGGGGHGGGGGGFFGGGHHHGHHHHHHHHHHHHHGGGGGHHGEGGGGFHHHFGHHHHHHHFGHGFHHHHHHHHHHHHHHGGGGGGHFHHGHHHHHHHHHGBE<CFCGHGGGGGGF
@M02034:409:000000000-BFKT7:1:2102:14008:18427 1:N:0:26
AAAGTCGAGGTGCCTAAAGTGGCAACCCAGACTGGTATGTAGGTTGGTGGTGTAGAGCTTCCTGTAGCCGCATGGCGTTCGTACTTAAATATGGAACTAACCATTCCAATTTTCGCTGTCTCTTATACACATCTCCGAGCCCACGAGACC
+
CABCBFBABBAAGGGGGGGGGGGHHGFGGHHGHHHHHHGDGHHGHHGFFGEFGFGGHFHGFHHHGFHFFFGEEGHFEEGGFGFHHHHGGHHGGHFFGGFFFFFGHHFGHHHHHHEEFGGHGFHHFHGHBGHFCFGHG?FDGGHGGGGGGA
@M02034:409:000000000-BFKT7:1:2102:10491:18436 1:N:0:26
AAAGTCGAGGTGCCTAAAGTGGCAACCCAGACTGCTGGTTAGGTTGGTGGTGTAGAGCTTCCTGTAGCCGCATGGCGTTCGTACTTAAATATGGAACTAACCATTCCAATTTTCGCTGTCTCTTATACACATCTCCGAGCCCACGAGACC
+
?ABBBFBBBBBBGGGGGFGGGGGHHHHGGHHGHHHHHHHHHHFGEHGFEG1FFHHHHGHHHHHHHBGFHGGGGGHFGEGGGGHHHHHB3FBFGB33FGGHGAGFGGHGHHHHHFFGGFGGHHHEBGGHFCHHHHHFG/BCFGHFCFGGDE
@M02034:409:000000000-BFKT7:1:2102:25334:18437 1:N:0:26
AAAGTCGAGGTGCCTAAAGTGGCAACCCAGACTAAGCAGTCTGTTGGTGGTGTAGAGCTTCCTGTAGCCGCATGGCGTTCGTACTTAAATATGGAACTAACCATTCCAATTTTCGCTGTCTCTTATACACATCTCCGAGCCCACGAGACC
+
BBBBAFBBDBAAGGGGGGGGGGGHHHHGGHFFGHHHHHHFHHHHHHHEFGFFHHHFHHGHHHHHHGGHHGGGGGHFEEGEFFHHHHHHHHHHHHFFFGFFGHFHHHGHHHHHHFFCGGGFHHHHHHHFFHHFGHHHGDGGGGHGGGGGGE
@M02034:409:000000000-BFKT7:1:2102:23424:18439 1:N:0:26
AAAGTCGAGGTGCCTAAAGTGGCAACCCAGACTACGAAGAAGGTTGGTGGTGTAGAGCTTCCTGTAGCCGCATGGCGTTCGTACTTAAATATGGAACTAACCATTCCAATTTTCGCTGTCTCTTATACACATCTCCGAGCCCACGAGACC
+
CBCCCFCADBBCGGGGGGGGGGGHHHHGGHHGHHHGGAEEGEGHHHGGEAFFFGGEFGHHFHHFGFGEGDG@EGHAEEEGGEFFHHHGFFHFHB33FGHHGA3FDFHEFGGHFDEFEFEGGFFGDHF3DFDGFDHGD@DC/CGFGGCD?<
@M02034:409:000000000-BFKT7:1:2102:3986:18449 1:N:0:26
AAAGTCGAGGTGCCTAAAGTGGCAACCCAGACTAAGAAGACTGTTGGTGGTGTAGAGCTTCCTGTAGCCGCATGGCGTTCGTACTTAAATATGGAACTAACCATTCCAATTTTCGCTGTCTCTTATACACATCTCC
+
ABBBBFBB?DAAGGFGGDGGGGGHHGHGGHHGHHDGHHHH3BGEGGFEECFGEBGDFFEFHHHH5F5FGEE?EEGC@AEGGDGHHGHB3FHFGGBBFCE3B?DF3BFFFGEHFBEAE/<BBFFF??4BGED2FFHB
@M02034:409:000000000-BFKT7:1:2102:10461:18453 1:N:0:26
AAAGTCGAGGTGCCTAAAGTGGCAACCCAGACTGATCCTGTGGTTGGTGGTGTAGAGCTTCCTGTAGCCGCATG
+
CCCCCFCCCCBCGGGGGGGGGGGGHHHGGHHGHH3GDAAG53FGC22BA1EAA3D5D53A5BB5B5A53AA0BE
@M02034:409:000000000-BFKT7:1:2102:2597:18453 1:N:0:26
AAAGTCGAGGTGCCTAAAGTGGCAACCCAGACTTCTGGGCTTGTTGGTGGTGTAGAGCTTCCTGTAGCCGCATGGCGTTCGTACTTAAATATGGAACTAACCATTCCAATTTTCGCTGTCTCTTATACACATCTCCGAGCCCACGAGACC
+
CCCCCFBBCCBAGGGGGFFFGGGHHHHGGHHGHHHGHGHHHHGHHHHEFGEFGGGFGHHHHHHGGHHGHFGGGGHGGFGGEEGHHHFGHGGHGHHFCGGHGHFHHHGHHHHHHHE?EGGFHHHHHHHHFHHHHHFHG/CCGGHGGGGGGF
@M02034:409:000000000-BFKT7:1:2102:10932:18458 1:N:0:26
AAAGTCGAGGTGCCTAAAGTGGCAACCCAGACTATGCGGATTGTTGGTGGTGTAGAGCTTCCTGTAGCCGCATGGCGTTCGTACTTAAATATGGAACTAACCATTCCAATTTTCGCTGTCTCTTATACACATCTCCGAGCCCACGAGACC
+
BCBCCFCCCCABGGGGGGGGGGGHHHHGGHHGHHHHHGGGGGHHHHHEFGGFFFHGHHHHHHHHHHHHHFGGGGHGGGGGGGHHHHHHHHHHHHHFHGHGHHHHHHHGGHHHHHGGGGGHHGHHHHHHHHHHHHGFG/CFGGHGGGGGGG
@M02034:409:000000000-BFKT7:1:2102:19771:18460 1:N:0:26
AAAGTCGAGGTGCCTAAAACCCAGACTGGTAATTAGGTTGGTGGTGTAGAGCTTCCTGTAGCCGCATGGCGTTCGTACTTAAATATGGAACTAACCATTCCAATTTTCGCTGTCTCTTATACACATCTCCGAGCCCACGAGACCGTACT
+
AAAAA3A>>A>A1FGGGFD1AEFHCFHGA1A2AFDAEGGFGEEFEGFHFDE1FHHFGGA2GFFEAEEEF0EEE/EEHHHHFDDGBGGHG11GFHFHHFHHHHGHHHGBGCGGEFGHGGHHHFFGF<GHHFE<BCCEHEC?CGGGCFHFC
@M02034:409:000000000-BFKT7:1:2102:25628:18470 1:N:0:26
AAAGTCGAGGTGCCTAAAGTGGCAACCCAGACTGATCTGAGGGTTGGTGGTGTAGAGCTTCCTGTAGCCGCATGGCGTTCGTACTTAAATATGGAACTAACCATTCCAATTTTCGCTGTCTCTTATACACATCTCCGAGCCCACGAGAC
+
BBBBBFBBBB>AFFGGGGGEGFGBCB42AAAFFHCDGHFFBD?AGEFEFDBBF3DAFGHHGFGFDGGHGEE?EEGBE?F1B?EGHHFBGBDGHFBFGHGFFCGHBGHEGGDGF4>EEEE3GFGH3FGFGFHHHEH2E@CGGE/FC/ADF
@M02034:409:000000000-BFKT7:1:2102:2984:18475 1:N:0:26
AAAGTCGAGGTGCCTAAAGTGGCAACCCAGACTGCGCATAAGGTTGGTGGTGTAGAGCTTCCTGTAGCCGCATGGCGTTCGTACTTAAATATGGAACTAACCATTCCAATTTTCGCTGTCTCTTATACACATCTCCGAGCCCACGAGACC
+
ABBBAFAADBABGGGGGGGGGGGHHHHGGHHGHHGGGGGGHHGGHHGAFEBFGHHFGHHHHHHGGHHFHEEEGGHHGEEEFFHHHHGHHHHHHHHGFGFGHHHHHHHHHHHHHEGGGGGFHHHHHHFHEFGGGGFFDCGGGGHGGCCGGE
@M02034:409:000000000-BFKT7:1:2102:10344:18477 1:N:0:26
AAAGTCGAGGTGCCTAAAGTGGCAACCCAGACTGGGTGGGGGGTTGGTGGTGTAGAGCTTCCTGTAGCCGCATGGCGTTCGTACTTAAATATGGAACTAACCATTCCAATTTTCGCTGTCTCTTATACACTCTCCGAGCCCACGAGACCG
+
CCCCCFCBCCBCGGGGGGFGGGGHHHHGGHHGHHHHBEEGGGGGFGGGFGGFHHHGHHHHHHHHHHHHHGGGGGHHGFGGGGHHHHGHHHHHHHHHHHHHHHFHFGHHHHHHGFFDGGGGFGGGFGGGGGFGGGGGGGGFEFFFFFFFFF
@M02034:409:000000000-BFKT7:1:2102:14115:18482 1:N:0:26
AAAGTCGAGGTGCCTAAAGTGGCAACCCAGACTCCGCTGGCTGTTGGTGGTGTAGAGCTTCCTGTAGCCGCATGGCGTTCGTACTTAAATATGGAACTAACCATTCCAATTTTCGCTGTCTCTTATACACATCTCCGAGCCCACGAGACC
+
BBBBBFBBBBBAGGGGGGGGGFGHHHHGGHHGHFHGG2A2EHGHHHHEGGGFGGGGGHHHHGHHHHHHHGGGGGHHFFGGFEGHHHHHHHHHHHFHHHGHHHHGHHGHHHFGHGFGGGGHGHHHHHHHHHHHGHHGGGGFGGHGGGGGGE
@M02034:409:000000000-BFKT7:1:2102:2101:18490 1:N:0:26
AAAGTCGAGGTGCCTAAAGTGGCAACCCAGACTAAGAATAATGTTGGTGGTGTAGAGCTTCCTGTAGCCGCATGGCGTTCGTACTTAAATATGGAACTAACCATTCCAATTTTCGCTGTCTCTTATACACATCTCCGAGCCCACGAGACC
+
BCCCAFBABCABGGGGGFGGGGGCFHHEGGGFHHHHHHHFGGHHHHHEFEEFGGGGGHHHHGHGFDGA3BAEEFHGFEGFFGHHGGGFFHHHHHFFGHFFBFFFHHFFFHHHHHEEFEGGHHHHGHHHEFHHHF3DF/CCGFH<BCCGA?
@M02034:409:000000000-BFKT7:1:2102:6858:18494 1:N:0:26
AAAGTCGAGGTGCCTAAAGTGGCAACCCAGACTCGTAGGATTGTTGGTGGTGTAGAGCTTCCTGTAGCCGCATGGCGTTCGTACTTAAATATGGAACTAACCATTCCAATTTTCGCTGTCTCTTATACACATCTCCGAGCCCACGAGACC
+
BBBBBFA>ADBBCGGF4AFFGGGHHHHGGGHFHHGAEFEGHHFGHHHAEGEFAFFDGHHHHGHFGFGDGGGGGGHGGGGGGGFEHHFDGHGGGHHGBGHH?GBGHFHHHHHHHFEEGGEHHFHHFGGFFHHHEFDBE/@?BGHGGCGDDF
@M02034:409:000000000-BFKT7:1:2102:9000:18495 1:N:0:26
AAAGTCGAGGTGCCTAAAGTGGCAACCCAGACTTTGAGTGAGGTTGGTGGTGTAGAGCTTCCTGTAGCCGCATGGCGTTCGTACTTAAATATGGAACTAACCATTCCAATTTTCGCTGTCTCTTATACACATCTCCGAGCCCACGAGACC
+
BBBBBFBBBDBBGGGGGGGGGFGGHHHEECGGHHHDDFFGHHHHHHGEFEEFHFGGHHHHHHHFHHHGHGGEEEHHEAEEFEGHHHHGGFFHHHHFGHHHHFHHHHHGHHHHHHGGGGFHHHHHFFFHDGGHHGFG?</@CGHGGFGGGF
@M02034:409:000000000-BFKT7:1:2102:12103:18495 1:N:0:26
AAAGTCGAGGTGCCTAAAGTGGCAACCCAGACTGGGTTTGGTGTTGGTGGTGTAGAGCTTCCTGTAGCCGCATGGCGTTCGTACTTAAATATGGAACTAACCATTCCAATTTTCGCTGTCTCTTATCACATCTCCGAGCCCACGAGACCG
+
BBABBFA3ABBBGGGGGGGGGGGGHEHFGHHGHHHHFFGGGGFHGHHBFEAFGFGDGGHHHHHHHHHHHGGGFFHFEEGFEEFHHHGGHFHHHHFGHHHHHFHHHHHGHHHHHDEGGGDGFHHHHFHGHEHHHGFFDGGGFHGGGGGGGG
@M02034:409:000000000-BFKT7:1:2102:8389:18510 1:N:0:26
AAAGTCGAGGTGCCTAAAGTGGCAACCCAGACTCCGCCTCCGGTGGGGGGTGTAG
+
BBBCAFBBCCCCGGGGGGGGGFGHHHHGGHHGH33AE2E222A20BA0A/CC/1?
@M02034:409:000000000-BFKT7:1:2102:25514:18514 1:N:0:26
AAAGTCGAGGTGCCTAAAGTGGCAACCCAGACTTAGAAGAAGGTTGGTGGTGTAGAGCTTCCTGTAGCCGCATGGCGTTCGTACTTAAATATGGAACTAACCATTCCAATTTTCGCTGTCTCTTATACACATCTCCGA
+
AAAAAFAA1AAAGGCGGGGG1FFGGGHECHHFFHFF1FGBHHHHGFEEFCEFHFHGHGGHHHHHHHHGHGE?EGHA@/EFEEFHHHGFHFGFHFB1FGGHHHEHFHFFHHHHHHC/EEGHFHHHG22F>GEHHFB1/B
@M02034:409:000000000-BFKT7:1:2102:12434:18518 1:N:0:26
AAAGTCGAGGTGCCTAAAGTGGCAACCCAGACTGGGTTTGCGGTTGGTGGTGTAGAGCTTCCTGTAGCCGCATGGCGTTCGTACTTAAATATGGAACTAACCATTCCAATTTTCGCTGTCTCTTATACACATCTCCGAGCCCACGAGACC
+
B?BBBFB3AAABGGGGGGGFFGDHHHHGGHHDGHHHEEEDGCCEEEGEFGEFGGFGHHGEHHHHHHHHHGCFGGHGGEFFGDFHHHHHHHGFGB?EGHDCFCDFHHFHHFGHGHE?EGGHFFHHHHGHGHHHHHHB//BCCEEGG?CGGF
@M02034:409:000000000-BFKT7:1:2102:25536:18518 1:N:0:26
AAAGTCGAGGTGCCTAAAGTGGCAACCCAGACTTAGAAGAAGGTTGGTGGTGTAGAGCTTCCTGTAGCCGCATGGCGTTCGTACTTAAATATGGAACTAACCATTCCAATTTTCGCTGTCTCTTATACACATCTCCGAGCCCACGAGACC
+
>3AA3DA3>AAAGGGGFFGGGGFGHEGGGHHGFBHHCGHHGHHBBGEEFF1FFGHGDFHHGFHGFBFFFEEEFGH1EEEFGGGHGHFGHHHHGFGFHHB3BFFGHGDGHFGHH4EEEFGFGBDG4GGHFGFHHFBBCBD@DGGFGCCGGC
@M02034:409:000000000-BFKT7:1:2102:10962:18519 1:N:0:26
AAAGTCGAGGTGCCTAAAGTGGCAACCCAGACTAATAAGAAGGTTGGTGGTGTAGAGCTTCCTGTAGCCGCATGGCGTTCGTACTTAAATATGGAACTAACCATTCCAATTTTCGCTGTCTCTTATACACATCTCCGAGCCCAC
+
B@ABBFA>DBAAGGGGFGGBFFGBEHHEGHGGGHFHGGHFB3GBFGEEFGEF1BDFGHHHHFHFHDBGFFG0EEG1>>EAFEHEEGFE3B@@FGGEF3BGFGFCB44F4FF4G4EEGGGFGF4D4BDDB1B1CGF1/<D@GC/?
@M02034:409:000000000-BFKT7:1:2102:10940:18520 1:N:0:26
AAAGTCGAGGTGCCTAAAGTGGCAACCCAGACTAATAAGAAGGTTGGTGGTGTAGAGCTTCCTGTAGCCGCATGGCGTTCGTACTTAAATATGGAACTAACCATTCCAATTTTCGCTGTCTCTTATACACATCTCCGAGCCCACGAGACC
+
BBCCAFABBBBBFGGGGGGFGGGGHHHGGHHFHHHHHGHHHHHGGHGGGGFFFFGFGHHHHHHHHHHHHGGGGGHGGGGGFGHHHHHGHHHHHHFGHHHHHHHHHHGGHHHHHEFFGGGGHHHHHHHHHHHHFHHHGC?CCGHGGFCGGG
@M02034:409:000000000-BFKT7:1:2102:28304:18521 1:N:0:26
AAAGTCGAGGTGCCTAAAGTGGCAACCCAGACTTAGTGGCGGGTTGGGGG
+
BBBBBFBABBBBGGGFGGGGFGGHHHHEGHHGCGHHHHHGGGA0A0>0>E
@M02034:409:000000000-BFKT7:1:2102:25671:18526 1:N:0:26
AAAGTCGAGGTGCCTAAAGTGGCAACCCAGACTCGGGGGGGGTTGGTGGTGTAGAGCTTCCTGTAGCCGCATGGCGTTCGTACTTAAATATGGAACTAACCATTCCAATTTTCGCTGTCTCTTATACACATCTCCGAGCCCACGAGACCG
+
>33>A5AADD>AAFFGGGGGEFDBHA42FEGFHHEEC2ECC?BB?B.;A.;E/B99/BFFFFFFFB;FD;9ADF.@9@9DA.A9B/BBB/BBFBFFBBFFFBBFFFBFFFFF/@?DF.;9FFF/BBBFFFFFFFED;@B;EFFBB?DF?B
@M02034:409:000000000-BFKT7:1:2102:10183:18529 1:N:0:26
AAAGTCGAGGTGCCTAAAGTGGCAACCCAGACTCATTAGCTGGTTGGTGGTGTAGAGCTTCCTGTAGCCGCATGGCGTTCGTACTTAAATATGGAACTAACCATTCCAATTTTCGCTGTCCTTATACACATCTCCGAGCCCACGAGACCG
+
AAA3>DAABDAAFGGFG4FFFGGFHHGDFHHCHHHFBHHHHGB3BEFEFGEFHGG5FFEGHFHHGGHFGEFGGGHFFGGFGGHHGHHGHGFFGHFHBCFGFHGHHHGFHDHHHFGEGGEHFGFFGGBHB2BFDBDBCGGFGHGGC/AAFD
@M02034:409:000000000-BFKT7:1:2102:9195:18529 1:N:0:26
AAAGTCGAGGTGCCTAAAGTGGCAACCCAGACTCGGGAGCAGGTTGGTGGTGTAGAGCTTCCTGTAGCCGCATGGCGTTCGTACTTAAATATGGAACTAACCATTCCAATTTTCGCTGTCTCTTATACACATCTCCGAGCCCACGAGACC
+
CCBCCFBBCCBAGGGGGGGGGGGHHHHGGEHGHHGGGGGGHHHHGHGFFGEFFDGFGHHHHFHHHHHHHGGEFGHGG1FEFFHHHHGFHHHHHHFGHHHHHHHHGHGHHHHHHHGGGGGGHGHHHHGHHHHHHHGHD@FCGGHGGGGGGG
@M02034:409:000000000-BFKT7:1:2102:7419:18530 1:N:0:26
AAAGTCGAGGTGCCTAAAGTGGCAACCCAGACTTGTATTTCGGTTGGTGGTGTAGAGCTTCCTGTAGCCGCATGGCGTTCGTACTTAAATATGGAACTAACCATTCCAATTTTCGCTGTCTCTTATACACATCTCCGAGCCCACGAGACC
+
BCBCBFCCCCCCGGGGGGGGGGGHHHHGGHHGHHHHHHHHHHGGEGGGGGGFGFHGGHHHHHHHHHHHHFGFGGHFGGGGGEGHHHHGHHHHHHHHGHHHHHHGHHHHGGHHHHGFGGGHHHHGFHFHFHFHHHGHG?DGGGHGGFGGGE
@M02034:409:000000000-BFKT7:1:2102:10204:18530 1:N:0:26
AAAGTCGAGGTGCCTAAAGTGGCAACCCAGACTCATTAGCTGGTTGGTGGTGTAGAGCTTCCTGTAGCCGCATGGCGTTCGTACTTAAATATGGAACTAACCATTCCAATTTTCGCTGTCCTTATACACATCTCCGAGCCCACGAGACCG
+
CCCCCFCCCCBBGGGFFGGFGGGHHHHGGHHGHHHHHHGHHHHHHGGGFFEFHFGFHHHHHHHHHHHGFFGGGGHFFFGGGGFHHHHHDGHHGFFEFHHGGC3FEFHFFGHHHHGGGGGHHHHHHHGHGFFHHHHGGGGGFHGGGGGGGC
@M02034:409:000000000-BFKT7:1:2102:25521:18530 1:N:0:26
AAAGTCGAGGTGCCTAAAGTGGCAACCCAGACTTAGAAG
+
CCCCCFCCBBAAGGGGGGGFGGGHHHHGGHHGGD55555
@M02034:409:000000000-BFKT7:1:2102:10950:18537 1:N:0:26
AAAGTCGAGGTGCCTAAAGTGGCAACCCAGACTAATAAGAAGGTTGGTGGTGTAGAGCTTCCTGTAGCCGCATGGCGTTCGTACTTAAATATGGAACTAACCATTCCAATTTTCGCTGTCTCTTATACACATCTCCGAGCCCACGAGACC
+
AB@AADBBBB>>FFGGGGGAGGGHHH4EFHHGHHFHHGHEGHHGGFGEAEEFGHFHHHHEHFHHAGHHHGGGGGHHGGFGDEFHHHHGHHHBH3BBGHFFHHGHFFFHGHHHFFG?EGEGFHHFHHHHGHHHHHGH/</<CFHGCG?FGG
@M02034:409:000000000-BFKT7:1:2102:22305:18542 1:N:0:26
AAAGTCGAGGTGCCTAAAGTGGCAACCCAGACTCGTGAGCTTGTTGGTGGTGTAGAGCTTCCTGTAGCCGCATGGCGTTCGTACTTAAATATGGAACTAACCATTCCAATTTTCGCTGTCTCTTATACACATCT
+
A?AAAFAAD1>ABCGGG11FFGFHBFGEGGHGHHFHHC?GFGH0BGHECAEFFEG2GHHBBGHHGB2FGAEEEEFBEEEFGGHHGHGGBGHDFHB1BE1CC0GFF22>GFFFHH@A/<<12>EGFHFGBBBFBB
@M02034:409:000000000-BFKT7:1:2102:14965:18544 1:N:0:26
AAAGTCGAGGTGCCTAAAGTGGCAACCCAGACTTGGGTTTCGGTTGGTGGTGTAGAGCTTCCTGTAGCCGCATGGCGTTCGTACTTAAATATGGAACTAACCATTCCAATTTTCGCTGTCTCTTATACACATCTCCGAGCCCACGAGACC
+
CCCBCFCCCCBBGGGGGGGGGGGHHHHGGHHGHHHHHGFGHGGGGGGEFEEFGHHEHHHHHHHHHHGHHGGGGGHFFFGGFFHHHHHHHGHHHHHHGHFHHHFHGHHGHHHHHBFFGFFHHHHHFHHGFFHHHHHHGCGGGGHGGGGGGF
@M02034:409:000000000-BFKT7:1:2102:14702:18547 1:N:0:26
AAAGTCGAGGTGCCTAAAGTGGCAACCCAGACTCATAGGCAGGTTGGTGGTGTAGAGCTTCCTGTAGCCGCATGGCGTTCGTACTTAAATATGGAACTAACCATTCCAATTTTCGCTGTCTCTTATACACATCTCCGAGCCCACGAGACC
+
BBBBBFAABBAAGGGGGGGFGGGHHHHGGHHGHHHHHHHHHGGGGHGGGGFFGFHFHHHHHHHHHHHHHGGGGGHHGFGGGGHHHHHHHHHHHHHHHHHHGHGHHHHHHHHHHHGGGGGHHGHHGHHGHHHHFHGGGCFGGGHGGGGGGF
@M02034:409:000000000-BFKT7:1:2102:9042:18550 1:N:0:26
AAAGTCGAGGTGCCTAAAGTGGCAACCCAGACTTGT
+
BBBBBFBBBBABGGGGGGGGGGGHHHHGGHHGH535
@M02034:409:000000000-BFKT7:1:2102:8517:18553 1:N:0:26
AAAGTCGAGGTGCCTAAAGTGGCAACCCAGACTAGGGGTATGGTTGGTGGTGTAGAGCTTCCTGTAGCCGCATGGCGTTCGTACTTAAATATGGAACTAACCATTCCAATTTTCGCTGTCTCTTATACACATCTCCGAGCCCACGAGACC
+
CCCCCF@BBCBBGGGGGGGEGGGHHHHGGHGGFHHHHGGGHFHHGGCGGGGFFFHGGHHHHHHHHHHHHGGGGGHFGFGGFF2GHHBGHHGGGHFFGHHHGFFHHHGHGFHFHHGGGGGGHHHFHHGHHHHHHGHHGGGCCGHGGGGGGF
@M02034:409:000000000-BFKT7:1:2102:14982:18553 1:N:0:26
AAAGTCGAGGTGCCTAAAGTGGCAACCCAGACTTGGGTTTCGGTTGGTGGTGTAGAGCTTCCTGTAGCCGCATGGCGTTCGTACTTAAATATGGAACTAACCATTCCAATTTTCGCTGTCTCT
+
AAAA13AADA1AFGF11BA3BFFGGCGGGGHAFHFHH0BEFECFGGGGGF?F/1F2F1GEFEF1G2D2BEE>B>00>E?/EE0/FFF1B@2BF1B1BB11>B1B1>BFDEGGH2EEEGCBG2B
@M02034:409:000000000-BFKT7:1:2102:8572:18558 1:N:0:26
GCTCTTAAAGAGGAGACAGGTCATGCCTCCTAAGTCTGCTTCTAACTTTACTCAGTTCGTTCTCGTCGACAATGGCGGAACTGGCGACGTGACTGTCG
+
AAAAAFFFF1FFGAEC1B1AABCHHA1D1FHHHHG2FFHHHHFGFHHHHHFGB1FFGBAAFAFFEFAAA//ABFFCEE>>>GBCFE>/>/?/?FF11?
@M02034:409:000000000-BFKT7:1:2102:2968:18561 1:N:0:26
AAAGTCGAGGTGCCTAAAGTGGCAACCCAGACTATTAGTCCTGTTGGTGGTGTAGAGCTTCCTGTAGCCG
+
AAA1AD?>1A>AGGGFGFEFFBF0BFGEAGHFFFF2BE2DA2BBAFGAFEAFF1GGGHHHFFGGHBG21B
@M02034:409:000000000-BFKT7:1:2102:22412:18562 1:N:0:26
AAAGTCGAGGTGCCTAAAGTGGCAACCCAGACTAAGGTTCGGGTTGGTGGTGTAGAGCTTCCTGTAGCCGCATGGCGTTCGTACTTAAATATGGAACTAACCATTCCAATTTTCGCTGTCTCTTATACACACTCCGAGCCCACGAGACCG
+
AAABAFAAB?AAGFG5GGGFGFGHHHHGGGGGHHHHGBFGEGEGEEC1AEAEGBFGFHHHGHHHGFHBFECEEDAGGGGEGGF1FGGFGGFFFHBFHGGFBHHBEB4BGGDGHFGEEDEFHEDG3GFGHCGDHBGG@FGGA<FCCG?CFG
@M02034:409:000000000-BFKT7:1:2102:8513:18570 1:N:0:26
AAAGTCGAGGTGCCTAAAGTGGCAACCCAGACTAGGGGTATGGTTGGTGGTGTAGAGCTTCCTGTAGCCGCATGGCGTTCGTACTTAAATATGGAACTAACCATTCCAATTTTCGCTGTCTCTTATACACATCTCCGAGCCCACGAGACC
+
AAAB>FAABBBBGGGFFDGGFGGHHHFGGHHGHHHHHGGGHHHGHGGGFGEGHFGGHHHHHHHHHHGFHEGGGGHHGEGGGGHHGHGGHHHHHHHGEFFFHFFGHHGGHHHHHEFGGGGHHGHHHHGHHCGHFHGHFCCGFGHEFFGGGG
@M02034:409:000000000-BFKT7:1:2102:19684:18579 1:N:0:26
AAAGTCGAGGTGCCTAAAGTGGCAACCCAGACTGAGAT
+
3>AAA5AADBBBGGFGGGG6GBFF4BCAFEHDH33A55
@M02034:409:000000000-BFKT7:1:2102:6919:18589 1:N:0:26
AAAGTCGAGGTGCCTAAAGTGGCAACCCAGACTCAGAATCCTGTTGGTGGTGTAGAGCTTCCTGTAGCCGCATGGCGTTCGTACTTAAATATGGAACTAACCATTCCAATTTTCGCTGTCTCTTATACACATCTCCGAGCCCACGAGACC
+
BABBAFB3ADAAGGGGFFGFGGGGHHHGGHGGHHHHHHHHHHHHHHHGFGEFGBHHHHHHHHHFGHHHHEGCEFHCEEGGGFHHGHHFFHHFHFFHFGHFHFHHHHGHHHHHHFEGGGGGGGGHHFGGEHHHBGFGG?CFCGHGGGGGGF
@M02034:409:000000000-BFKT7:1:2102:19696:18592 1:N:0:26
AAAGTCGAGGTGCCTAAAGTGGCAACCCAGACTGAGATGAAGGTTGGTGGTGTAGAGCTTCCTGTAGCCGCATGGCGTTCGTACTTAAATATGGAACTAACCATTCCAATTTTTGCTGTCTCTTATACACATCTCCGAGCCCACGAGACC
+
CCCCCFBBCCBBGGGGGGGGGGGHHHHGGHHGHHHHHHHHHHHGHHGGGGGFGFGGHHHHHHHHHGHHHEGFGGHHGFGGFFHHHHHGHHHHHHHFFHFFFGFHHHHFHHHHH?EFHHHHHHHHHHHHGHFHGHFDEBGGGGHGGGGGGC
@M02034:409:000000000-BFKT7:1:2102:20239:18593 1:N:0:26
AAAGTCGAGGTGCCTAAAGTGGCAACCCAGACTGATACTGAGTTGTGGTGTAGTGCTTCCTGTAGCCGCATGGCGTTCGTACTTAAATATGGAACTAACCTTTCCAATTTTCGCTGTCTCTTATACACATCTC
+
BCBCCFCCCCCCGGGGGGGGGGGHHHHGGHHEGHBBFGGHFHFFFB2EA2FAD5B5ABGHF5B5D5FE?0ABCB>EFFEE2FFG4FFFFGH3BE3B3@BF3BF3D44DBG?4>/?AFFDD?F4?4B4?FFH3H
@M02034:409:000000000-BFKT7:1:2102:28154:18599 1:N:0:26
AAAGTCGAGGTGCCTAAAGTGGCAACCCAGACTATGGTGCCTGTTGGTGGTGTAGAGCTTCCTGTAGCCGCATGGCGTTCGTACTTAAATATGGAACTAACCATTCCAATTTTCGCTGTCTCTTATACACATCTCCGAGCCCACGAGACC
+
BBBBBFBBBBABGGGGFGGFGGGHHHHEGFHGGGHHGFGGHHGHHEHEFEEFAFHEGFHHFHHGHFFDGEGEEGHFGGGGEEGGGHHHGHHHHG3@FGGHFHHGHHGGHHHHHGGGGGGFHHHHFHGFFHHHGHHFG>DFGGHGGGGGGF
@M02034:409:000000000-BFKT7:1:2102:20222:18601 1:N:0:26
AAAGTCGAGGTGCCTAAAGTGGCAACCCAGACTGATACTGAGTTGTGGTGTAGAGCTTCCTGTAGCCGCATGGCGTTCGTACTTAAATATGGAACTAACCATTCCAATTTTCGCTGTCTCTTATACACATCTCCGAGCCCACGAGACCGT
+
BABBBFBBBB?AGGGGGGGFGGGFFHHGGHHGGHHHHHHHHHHHHHGFFFFGHGHHFHHHGHGHHHHGGGEFHFGEGGGG2GHHH33B@GHG3GBHHFFHEGFHGFHDGHHHGFFF?GHEHHGHGHFGDFFHHGG/@@CFHGGD@<CCA?
@M02034:409:000000000-BFKT7:1:2102:26640:18601 1:N:0:26
AAAGTCGAGGTGCCTAAAGTGGCAACCCAGACTCCTCCTCCTGTTGGTGGTGTAGAGCTTCCTGTAGCCGCATGGCGTTCGTACTTAAATATGGAACTAACCATTCCAATTTTCGCTGTCTCTTATACACATCTCCGAGCCCACGAGACC
+
BCBBBFABBBBBFGGGGGGGGGGHGHHGGHHGHHHHHHGGCGHGAGEEFGEGGEGBGHHHHHHHBDFDFEGEEGH1EEE?EFHHHHHDGFGFGH3BFFGF3B?FFFFHHHHHHGEEFAEFHGHHGHEB3FDGCFDFC@//CGHGGCG//?
@M02034:409:000000000-BFKT7:1:2102:15626:18608 1:N:0:26
AAAGTCGAGGTGCCTAAAGTGGCAACCCAGACTTAGAAGACGGTTGGTGGTGTAGAGCTTCCTGTAGCCGCATGGCGTTCGTACTTAAATATGGAACTAACCATTCCAATTTTCGCCTGTCTCTTATACACATCTCCGAGCCCACGAGAC
+
AAAAA3>ADDAA1BGGEEGGGBFFFEFFFGGFGHGFFEGGFCAGGGGCEEAFGHGGHFHHHHHEGDG2FEE/?EHFEEG/E?>?FHFFBGFHHH1B>BDG>F1EGHFHHHHGF2E/<EGGHHGGGFBGDDCFF<F>GE/CCGGGGCGGGC
@M02034:409:000000000-BFKT7:1:2102:6852:18611 1:N:0:26
AAAGTCGAGGTGCCTAAAGTGGCAACCCAGACTCATACGTCTGTTGGTGGTGTAGAGCTTCCTGTAGCCGCATGGCGTTCGTACTTAAATATGGAACTAACCATTCCAATTTTCGCTGTCTCTTATACACATCTCCGAGCCCACGAGACC
+
CCCCBFCCCCCCGGGGGGGGGGGHHHHGGHHGHGHHHHGFFHGHHFHGFGGFFDG5FGFHHHHHHGHFGGG?EFGAEBEFFEEGFGHFGGHHG333FGHHC0FF3FHFHGHHHFECFFEHFHHF4GFFHFHHHHHBF/@DCGHGG?CGGA
@M02034:409:000000000-BFKT7:1:2102:5573:18617 1:N:0:26
AAAGTCGAGGTGCCTAAAGTGGCAACCCAGACTAAGAAGATGGTTGGTGGTGTTGAGCTTCCTGTAGCCGCATGGCGTTCGTACTTAAATATGGAACTAACCATTCCAATTTTCGCTGTCTCTTATACACATCTCCGAGCCCACGAGACC
+
AAAAADAA1D>ACFDGGGGFGDF01GH0FFCFHDDFF1E11FFHGEEAF?/FG//2FEGHHCHHFGFGHE?>EFHF@/>CEE0>FHEFGHFBGFB1GHGH1BGGHHH2FFGHHBEEEFEFFHHH1DGFFFHCGHHBC/@CCGFGGCGCCF
@M02034:409:000000000-BFKT7:1:2102:26814:18624 1:N:0:26
AAAGTCGAGGTGCCTAAAGTGGCAACCCAGACTGCGTCTACGGTTGGTGGTGTAGAGCTTCCTGTAGCCGCATGGCGTTCGTACTTAAATATGGAACTAACCATTCCAATTTTCGCTGTCTCTTATACACATCTCCGAGCCCACGAGACC
+
BBCCBFAABBABGGGGGGGGGGGHHHHGGHHGHHHGDGGHGGGFFEGEFGEFFGHGGHHHHHHHHHGHHGGGGGHFFGGFGGGHHHHHHHHHHHEGFHHHHHGHHHHHFHHHHFFEGGDFHHHHHHHFFGFHHHHHGCGGGGHGGGGGGG
@M02034:409:000000000-BFKT7:1:2102:13084:18633 1:N:0:26
AAAGTCGAGGTGCCTAAAGTGGCAACCCAGACTCGTAATGCGGTTGGTGGTGTAGAGCTTCCTGTAGCCGCATGGCGTTCGTACTTAAATATGGAACTAACCATTCCAATTTTCGCTGTCTCTTATACACATCTCCGAGCCCACGAGACC
+
```
