## Supplementary material for "Engineering a virus-like particle to display peptide insertions using an apparent fitness landscape": Sequencing text files, python code, and primer descriptions: eHTS067S26_s1_pe (part 31 of 52)

```
>3AAAFBBBBAAFGGGGGGGGGGHHHCGGGHGHGGAFFGHHGGEGGGEFEEFGHHGFHHHHGHHHGGHHGGCEEHHGGGGGGHHEHHFHGHHFHGBEFHHFHHHHHHFHHHHHFGDG?ADGEGBB??3BFHHEGFHD<DGGGHGGGC<EF
@M02034:409:000000000-BFKT7:1:2102:15909:18638 1:N:0:26
AAAGTCGAGGTGCCTAAAGTGGCAACCCAGACTAATATTCAGGTTGGTGGTGTAGAGCTTCCTGTAGCCGCATGGCGTTCGTACTTAAATATGGAACTAACCATTCCAATTTTCGCTGTCTCTTATACACATCTCCGAGCCCACGAGACC
+
BBBCAFABCCABGGGGGGGGGGGHHHHGGHHGHHHHHHHHHHHGHHGEFFFFGGGFGHHHGHHHHHHHGGGGGGHHGGGGGFHHHHHGHHHHHHFGGHGGHHGHHHGHHHHHHHGFGGGHHGHHHHHHHHHHHGHGF<@CFEGGGCGGGG
@M02034:409:000000000-BFKT7:1:2102:26816:18642 1:N:0:26
AAAGTCGAGGTGCCTAAAGTGGCAACCCAGACTGCGTCTACGGTTGGTGGTGTAGAGCTTCCTGTAGCCGCATGGCGTTCGTACTTAAATATGGAACTAACCATTCCAATTTTCGCTGTCTCTTATACACATCTCCG
+
3AAA3FA?DDAAFGGGFGGGGFFFGG4EFGE2BF3E2AAA5FDG2EE1AB1ABAFDDDEG5B5FF5B5BF?@FEACEF?1?EB1F4@EF4D4F333F?3G3E3B?4F4FGG444>?EDC23FGGGFFHB2?CGH2@<
@M02034:409:000000000-BFKT7:1:2102:12974:18648 1:N:0:26
AAAGTCGAGGTGCCTAAAGTGGCAACCCAGACTG
+
CCCCCFCCCCCCGGGGGGGGGGGHHHHGGHHGHH
@M02034:409:000000000-BFKT7:1:2102:15164:18649 1:N:0:26
AAAGTCGAGGTGCCTAAAGTGGCAACCCAGACTTGGTGTGGGGTTGGTGGTGTAGAGCTTCCTGTAGCCGCATGGCGTTCGTACTTAAATATGGAACTAACCATTCCAATTTTCGCTGTCTCTTATACACATCTCCGAGCCCACGAGACC
+
CCCCCFCBCCCCGGGGFGGGGGGHHHHGGHHGHHHHAFCEGGGGGGGEFDEFHHG5FGHHGHHHHHHFHGGEEFFBEGGEFEHHHHHHHHHHHGGBEGHHCG3FDHHHHGHHHGGGGFFFHHHHGHGHHHHHHHHHDCGFGEHGGGGCGF
@M02034:409:000000000-BFKT7:1:2102:7283:18650 1:N:0:26
AAAGTCGAGGTGCCTAAAGTGGCAACCCAGACTGTTAGGGTTTTGGTGGTGTAGAGCTTCCTGTAGCCGCATGGCGTTCGTACTTAAATATGGAACTAACCATTCCAATTTTCGCTGTCTTTATACACATCCCGAGCCCACGAGACCGTA
+
CCCCCFCCBBBAGGGGGGGGGGGHHHHGGHHGHHHHHHHHGGGGHGGFGBFGGHHHEHHHHHHHHHHHEEGEFHFGGGGGGFHHHGHBDEFHGHHFGBFHHGBGHGHHGHHHHGEFGEGHHHGGFFDGHHHHFGC@DCFHFGCGGGGGG>
@M02034:409:000000000-BFKT7:1:2102:13091:18652 1:N:0:26
AAAGTCGAGGTGCCTAAAGTGGCAACCCAGACTAAGAATCCGGTTGGTGGTGTAGAGCTTCCTGTAGCCGCATGGCGTTCGTACTTAAATATGGAACTAACCTTCCAATTTTCGCTGTCTCTTATACACATCTCCGAGCCCACGAGACCG
+
CCCCCFCCCCABGGGGGGGGGGGHHHHGGHHGHGHHHHHHHGGGFGGGFGEFHHHHHHHHHHHHHHHHHGGGGGHHGGGGGGHHHHHHHHHHHHGHHHHHHHHHHHHHGHHHHGDGGGHHHHHHHHHHHGHHHHHGGGGGGHGGGGGGGG
@M02034:409:000000000-BFKT7:1:2102:23074:18662 1:N:0:26
AAAGTCGAGGTGCCTAAAGTGGCAACCCAGACTCATAATAATGTTGGTGGTGTAGAGCTTCCTGTAGCCGCATGGCGATCGTTCTT
+
A?AAAFAA1@AAFCGG1GFGGFFHGHHGGHCFHFC112DFA2FG2A/AAAEAFBF2A1FF1GGDGF22BBE/EEB0E/>F/B/B/B
@M02034:409:000000000-BFKT7:1:2102:12314:18663 1:N:0:26
AAAGTCGAGGTGCCTAAAGTGGCAACCCAGACTCAGACGAAGGTTGGTGGTGTAGAGCTTCCTGTAGCCGCATGGCGTTCGTACTTAAATATGGAACTAACCATTCCAATTTTCGCTGTCTCTTATACACATCTCCGAGCCCACGAGACC
+
ABBCAFBBCC?AGGGGGGGBGFGHGHHGGHHFFHGHHHGEGGGGGHGBBEEFFDGGHHGHHHHHHHHHHGGEGGHGFEGFFEGHHHGFHHGHHFGGFHHGHGGGHHHGHHHHHBEEGGAFHGHHDHFHHFHHHHGDFCFCGGGEGCDDGF
@M02034:409:000000000-BFKT7:1:2102:10106:18684 1:N:0:26
AAAGTCGAGGTGCCTAAAGTGGCAACCCAGACTATGAATATTGTTGGTGGTGTAGAGCTTCCTGTAGCCGCATGGCGTTCGTACTTAAATATGGAACTAACCATTCCAATTTTCGCTGTCTCTTATACACATCTCCGAGCCCACGAGACC
+
B@ABBFBBBBABGGGGGGGGFGGHHHHGGGHGHHHGGHHHHHHHHHHGGFEFGFHHHHHHHHHGGHGGHGGEGGHFGFGFFEGEHHHHGHHHHFGHHGHHHGHHHHHGBGHGHGEFGDEDHHGFFD4BFHHHHHHECCCFGGGFCCCADF
@M02034:409:000000000-BFKT7:1:2102:4185:18694 1:N:0:26
AAAGTCGAGGTGCCTAAAGTGGCAACCCAGACTTCGAGGCAGGTTGGTGGTGTAGAGCTTCCTGTAGCCGCATGGCGTTCGTACTTAAATATGGAACTAACCATTCCAATTTTCGCTGTCTCTTATACACATCTCCGAGCCCACGAGACC
+
BBBBBFBBBBABGGGGGGGFGGGHHHHGGHHGHHHGHHGGAEGCGHGEFGAFFGGFGHGHHHHGGGGGHGGFGGGFEEGFEFHHHHHGHHHFHHHGFGFFGHHHHEFHGHHGHHGEGGFFHHHHHHHHFHHHGF@@EDFCCFGFFGGGGE
@M02034:409:000000000-BFKT7:1:2102:21128:18695 1:N:0:26
AAAGTCGAGGTGCCTAAAGTGGCAACCCAGACTAATGATAATGTTGGTGGTGTAGAGCTTCCTGTAGCCGCATGGCGTTCGTACTTAAATATGGAACTAACCATTCCAATTTTCGCTGTCTCTTATACACATCTCCG
+
A?ABBFBADBBBGGGFGGGGGGGHHHHGGHGGHHGHHHHGHGFGGHHEFEEFGFHGHHGHHHHHHHHHHGGGGGHHGGGGGGFEGHGFGHGFHHFBGGFGGHHHHHGHFHHHHGGGGEEGHHHHFGFGFFFFEGF2B
@M02034:409:000000000-BFKT7:1:2102:27291:18707 1:N:0:26
AAAGTCGAGGTGCCTAAAGTGGCAACCCAGACTAATAAGTAGGTTGGTGGTGTAGAGCTTCCTGTAGCCGCATGGCGTTCGTACTTAAATATGGAACTAACCATTCCAATTTTCGCTGTCTCTTATACACATCTCCGAGCCCACGAGACC
+
AAAAAFAA11>>EGGGG1EGGGGHHHHG0AFFGCGHHHH222EGGHGEFEEFFHHHHFHGHHHGHHHGGGGGGGCGEGGGEGHGGHHG122F2FFEFFHHHFHCGHGHHHHHHHGGGGEGHFGGEGGFGHHHHHBGF/</CF?FC@?EAA
@M02034:409:000000000-BFKT7:1:2102:9664:18709 1:N:0:26
AAAGTCGAGGTGCCTAAAGTGGCAACCCAGACTTATTATCATGTTGGTGGTGTAGAGCTTCCTGTAGCCGCATGGCGTTCGTACTTAAATATGGAACTAACCATTCCAATTTTCGCTGTCTCTTATACACATCTCCGAGCCCACGAGACC
+
BBBBBFBBBBABGGGGGFFFGGGHHHHGGHHGHHHHHHHHHHHHHHHFGGGGHHHHHHHHHHHHHHHHHGGFEGHHFFGGGGHHHHHGHHHHHHHGHGFHGHFGHHGHHHHHHHGGGGEHFGHHFGGEFHHHHGGGG?CCGGHGGGGGGE
@M02034:409:000000000-BFKT7:1:2102:14357:18711 1:N:0:26
AAAGTCGAGGTGCCTAAAGTGGCAACCCAGACTAGGAAGAATGTTGGTGGTGTAGAGCTTCCTGTAGCCGCATGGCGTTCGTACTTAAATATGGAACTAACCATTCCAATTTTCGCTGTCTCTTATACACATCTCCGAGCCCACGAGACC
+
AAAAAFAA1A1A1FFGGFGGFBFFHHGE0FCF1AGCGHGFFAFFFBHEE?EF/FG2FHHHDGHBGGFDFAE/EFHFGECEEEFHCGF1EFFFFGDGGH11BAFHHHHHFFHHHHGGGGEBFFG2GF22BFHHHFFGC/C?CCGFG?CE/C
@M02034:409:000000000-BFKT7:1:2102:19759:18718 1:N:0:26
AAAGTCGAGGTGCCTAAAGTGGCAACCCAGACTCAGATTCAGGTTGGTGGTGTAGAGCTTCCTGTAGCCGCATGGCGTTCGTACTTAAATATGGAACTAACCATTCCAATTTTCGCTGTCTCTTATACACATCTCCGAGCCCACGAGACC
+
BBBBBFBBBDAAFGFGFGFGGFFGHHHGGHHGHHHGHHHHHGHHGGGEFFEFGGHGHHHHHFHHGGHHHGFGGGHHEEGGGGHHHHHHHHHHHG3GEHFHHHHHFHGFHHHHHHGFFGEFFFGHFHHHGFHHHHGHE>CGGFEGGCGDDC
@M02034:409:000000000-BFKT7:1:2102:16232:18724 1:N:0:26
AAAGTCGAGGTGCCTAAAGTGGCAACCCAGACTCTGACTGTTGTTGGTGGTGTAGAGCTTCCTGTAGCCGCATGGCGTTCGTACTTAAATATGGAACTAACCATTCCAATTTTCGCTGTCTCTTATACACATCTCCGAGCCCACGAGACC
+
ABBBBFCCCCABGGGGGGGGGGGHHHHGGHHGHHHHFHHHHHHHHHHEGGEFGFGGHHHHHHHHHHHHHGGEGGHHGEGFGEHHHHHGHHHHHHFGHHHHHHHHHHGGHHHHHHGGGGGHHGHGHHHHFFHHHHHHG?GGCEHGGCFFAF
@M02034:409:000000000-BFKT7:1:2102:3645:18728 1:N:0:26
AAAGTCGAGGTGCCTAAAGTGGCAACCCAGACTTC
+
CCCDCFCBCCCDGGGGGGGGGGGHHHHGGHHGHHC
@M02034:409:000000000-BFKT7:1:2102:14797:18732 1:N:0:26
AAAGTCGAGGTGCCTAAAGTGGCAACCCAGACTCAGAAGACGGTTGGTGGTGTAGAGCTTCCTGTAGCCGCATGGCGTTCGTACTTAAATATGGAACTAACCATTCCAATTTTCGCTGTCTCTTATACACATCTCCGAGCCCACGAGACC
+
BCCCAFCCBCBCGGGGGGGGGGGHHHHGGHHGHHHHHGHHHGGFGGGGFGGGGGHFGFHHGHHHHHHHHGGGGGHGFGGGGGHHHHHFHHGHHHHFHHHHHHHHHHHHHHHHHHGGGGGHHGHHHHHHFGHHHHHFGCCFCFHGGCGGGF
@M02034:409:000000000-BFKT7:1:2102:21850:18732 1:N:0:26
AAAGTCGAGGTGCCTAAAGTGGCAACCCAGACTTTTACTCATGTTGGTGGTGTAGAGCTTCCTGTAGCCGCATGGCGTTCGTACTTAAATATGGAACTAACCATTCCAATTTTCGCTGTCTCTTATACACATTCCGAGCCCACGAGACCG
+
BCCCAFCCCCABGFGGGGFGGGGHHHHGGHHGHHHHHHHHHHHHHHHGGGFFGHHGHHHHHHHHGHHHHGGFGGHGEFGGFFHHHHHGHHHHHHHHGHHHHHHHHHGHFHHHHBFGGGGHGHHHGHHHGHFHHHHHGGGGEHGGGGGGGG
@M02034:409:000000000-BFKT7:1:2102:18801:18733 1:N:0:26
AAAGTCGAGGTGCCTAAAGTGGCAACCCAGACTCGGTCTCAGGTTGGTGGTGTAGAGCTTCCTGTAGCCGCATGGCGTTCGTACTTAAATATGGAACTAACCATTCCAATTTTCGCTGTCTCTTATACACATCTCCGAGCCCACGAGACC
+
CBCCBFCCCCBBGGGGGGGDGGGHHHHGGHHGHHGGEEFHHHHFGHGEGGGFHHHHHHHHHHHHHHHGHGGGGGHHGGGGGGBHHHHHHHGHHGHHHHHHHHHHFHHHHHHHHHGGGGFHHHHHHHHHHHHHHGGHG?FGGGHGGGGGGF
@M02034:409:000000000-BFKT7:1:2102:21381:18735 1:N:0:26
AAAGTCGAGGTGCCTAAAGTGGCAACCCAGACTACTTATTTGGTTGGTGGTGTAGAGCTTCCTGTAGCCGCATGGCGTTCGTACTTAAATATGGAACTAACCATTCCAATTTTCGCTGTCTCTTATACACATCTCCGAGCCCACGAGACC
+
ABBB?DAADDAAGGGGGCGGFGGGHHHGGGGFHHHGFHHEHFHGGGCEFGEGGHHFHHHHGHHHFHHHHGEGGGGGGGGGGEHHHHHHFHHHHFFFHHHHFHFGFHFHHHHHHHGGGGEGHGHGGHDHFFGHGHFFF/>CGGFGGGGGGC
@M02034:409:000000000-BFKT7:1:2102:11363:18736 1:N:0:26
AAAGTCGAGGTGCCTAAAGTGGCAACCCAGACTTGTCATATTGTTGGTGGTGTAGAGCTTCCTGTAGCCGCATGGCGTTCGTACTTAAATATGGAACTAACCATTCCAATTTTCGCTGTCTCTTATACACATCTCCGAGCCCACGAGACC
+
BBBBAFBADBBBGGGGGGGGGGGHHHHGGGHGHGGHHHHHFGHHHGGEEAEFCDGDEGFGFGHHHHHHHGGEEFFFE>EGGFEGGHFEEGFFFFBFGCGHFHFFFFF??F3FDBEAFE/BEHGH4F4?FF2CGHHBF?B@D/GA@@CDDF
@M02034:409:000000000-BFKT7:1:2102:16288:18739 1:N:0:26
AAAGTCGAGGTGCCTAAAGTGGCAACCCAGACTAAGGCGAAGGTTGGTGGTGTAGAGCTTCCTGTAGCCGCATGGCGTTCGTACTTAAATATGGAACTAACCATTCCAATTTTCGCTGTCTCTTATACACATCTCCGAGCCCACGAGACC
+
BBBBBFBBBBBBGGGCFGGGGFGHGGHGGHHGHHHFHHGGGGGHGHGEGGEFGFHDGHHHHHHGGHGGFFGGFGHHGEGGGEGHHHGHHHGHHHFHHHHHHHHHHHGHHHHHHGGGGGFFHHHHFHHDFFGHHHEFEDGGGGHGGGGGGE
@M02034:409:000000000-BFKT7:1:2102:14182:18739 1:N:0:26
AAAGTCGAGGTGCCTAAAGTGGCAACCCAGACTACGGTGCTTGTTGGTGGTGTAGAGCTTCCTGTAGCCGCATGGCGTTCGTACTTAAATATGGAACTAACCATTCCAATTTTCGCTGTCTCTTATACACATCTCCGAGCCCACGAGACC
+
AAB?ABAADD>AGGGGGGGFGFFGHHHGGHAFGHGG2BA23DGGFHE211AA13F555B3EFFFBDDBF1E0EEGAE1E1A>2FG4F3DBF4@333BBGHCA3FFFFBFG3FGD/EE/?FBGG333BFGFGBGDFB/<<BD/</CGG?DF
@M02034:409:000000000-BFKT7:1:2102:23850:18742 1:N:0:26
AAAGTCGAGGTGCCTAAAGTGGCAACCCAGACTGATATGACGGTTGGTGGTGTAGAGCTTCCTGTAGCCGCATGGCGTTCGTACTTAAATATGGAACTAACCATTCCAATTTTCGCTGTCTCTTATACACATCTCCGAGCCCACGAGAC
+
>A1A>DAAD@>A1FGGFF1BBFGFGCGGF0GGGHFB2BEFFEGEFEEFGCAAABGHFDFG1GGGGF2BEEECEGHAEBEFEGBGEFHFFFEDGHBDFHFFB01GGFHD2GFHHF/AE<<1E2FDGFFHHGHFBFFFC/><<<GFC/A/<
@M02034:409:000000000-BFKT7:1:2102:18344:18743 1:N:0:26
AAAGTCGAGGTGCCTAAAGTGGCAACCCAGACTCATTTTACGGTTGGTGGTGTAGAGCTTCCTGTAGCCGCATGGCGTTCGTACTTAAATATGGAACTAACCATTCCAATTTTCGCTGTCTCTTATACACATCTCCGAGCCCACGAGACC
+
11A1ABA1DDAAFGGGGGGFDGF0FFHGGCHGHFHHHHHHGFCFFECEFCEFGGHDGFHHHHHFHHEHHFE/EEHHGGGEEEFFHHDB1FEHHE1FGGFGFHHHEHHHFFHHHH??AAADHFHHFHBGGHFBHHFFG</<<FGGGGCGGC
@M02034:409:000000000-BFKT7:1:2102:18766:18752 1:N:0:26
AAAGTCGAGGTGCCTAAAGTGGCAACCCAGACTCCTCTGACTGTTGGTGGTGTAGAGCTTCCTGTAGCCGCATGGCGTTCGTACTTAAATATGGAACTAACCATTCCAATTTTCGCTGTCTCTTATACACATCTCCGAGCCCACGAGACC
+
CCCCCFCBCBCBGGGGGGFGGGGHHHHGGHHGHHHHHHHHHHHHHHHFGGEFGGGGHHHHHHHHHGHFHFGEGGHHGGGGGFHHHHHHHHHHHHHHGHHFGHHHHHGHHHHHHGGGGGGGHGHHGGHHHHGHHHHHGCGGGGHGGFGGGE
@M02034:409:000000000-BFKT7:1:2102:18360:18753 1:N:0:26
AAAGTCGAGGTGCCTAAAGTGGCAACCCAGACTCATTTTACGGTTGGTGGTGTAGAGCTTCCTGTAGCCGCATGG
+
BCCCCFCCCCBCGGGGGGGGGGGHHHHGGGHGHF3GH5FDDFA2BE221AEA13D55AAEBBGFE5F5AEEEEEA
@M02034:409:000000000-BFKT7:1:2102:20249:18755 1:N:0:26
AAAGTCGAGGTGCCTAAAGTGGCAACCCAGACTGAGCAGCAGGTTGGTGGTGTAGAGCTTCCTGTAGCCGCATGGCGTTCGTACTTAAATATGGAACTAACCATTCCAATTTTCGCTGTCTCTTATACACATCTCCGAGCCCACGAGAC
+
BBBBBFBBBBABGGGGGGGGGCGGHHHGGHHGH3AFA3B22BFFGHGAFEEFHHGFHHHHHEHHHHHHHGGGEGHHEEFGGEHHHHHGHHHHHHBGHHHHHHHHHHGHHHHHHFGGGGGHHHHHGHHHHGHHHHHHG?GFGGHGGCGCD
@M02034:409:000000000-BFKT7:1:2102:14172:18755 1:N:0:26
AAAGTCGAGGTGCCTAAAGTGGCAACCCAGACTACGGTGCTTGTTGGTGGTGTAGAGCTTCCTGTAGCCGCATGGCGTTCGTACTTAAATATGGAACTAACCATTCCAATTTTCGCTGTCTCTTATACACATCTCCGAGCCCACGAGACC
+
CCCCCFBBBBABGGGGGGGFGGGHHHGGGHHGHHHGGBGGHHHHHHFEFGEFGHHGHHHHHHHHGHGHHGGGGGHCEFGGEFGHHHHGHHHHHHHHGHHHHHHHHHGHHHHHHHGGGGGGHGHHHHHHFHHHGHHHGGGGGGHGGGGGDF
@M02034:409:000000000-BFKT7:1:2102:22960:18759 1:N:0:26
AAAGTCGAGGTGCCTAAAGTGGCAACCCAGACTAGGAAGCGGGTTGGTGGTGTAGAGCTTCCTGTAGCCGCATGGCGTTCGTACTTAAATATGGAACTAACCATTCCAATTTTCGCTGTCTCTTATACACATCTCCGAGCCCACGAGACC
+
ABBBBFBBBDBBGGGEGGGGGGGGHHHGGGHGHBHHHFHGE2EEFGGFGGGGHHHGHHHHHHHHHHHHHGGGEGHHGGGGGGHHHHFGGHHHHHHFHHHHHHHGGHHHGGHHHHGGGGFHHHHHGHBDGHHHHGGFG?DFGGHGGCCDGE
@M02034:409:000000000-BFKT7:1:2102:21113:18764 1:N:0:26
AAAGTCGAGGTGCCTAAAGTGGCAACCCAGACTATGAAGGTGGTTGGTGGTGTAGAGCTTCCTGTAGCCGCATGGCGTTCGTACTTAAATATGGAACTAACCATTCCAATTTTCGCTGTCTCTTATACACATCTCCGAGCCCACGAGACC
+
BBBBBFAABBBBGGGGBDFFGGGHHHHGCGHGHHHHHFGHGGGFFGGGGGGGHHHGHHHHHHHHHHHGHGGEEGHHGGGGGGFHHHHGEGHHHGGGFHFHHGHFHHGFFGHHHGGEGGGEHHHHGH3FB2FFHHGFDCDCGGHGGGGGGG
@M02034:409:000000000-BFKT7:1:2102:8569:18766 1:N:0:26
AAAGTCGAGGTGCCTAAAGTGGCAACCCAGACTAGGACGTCTGTTGGTGGTGTAGAGCTTCCTGTAGCCGCATGGCGTTCGTACTTAAATATGGAACTAACCATTCCAATTTTCGCTGTCTCTTATACACATTCCGAGCCCACGAGACCG
+
CCCCCFCCCBABGGGGGGGGGGGHHHHGGHHGHHHGBGGGEGGHHFGGGGEFAEHAGFGHFHHHHGHFFGGCEFGFGFEGFE?GHHHHFHHHHHD@GHHHGGFHFDFFFGHHHHCFGGAGFHHHFHDHHHHHHHHHGGGG<GFG?DGGGG
@M02034:409:000000000-BFKT7:1:2102:5219:18767 1:N:0:26
AAAGTCGAGGTGCCTAAAGTGGCAACCCAGACTAAGAAGCAGGGTGGTGGTGTAGAGCTTCCTGTAGCCGCATGGCGTTCGTACTTAAATATGGAACTAACCATTCCAATTTTCGCTGTCTCTTATACACATCTCCGAGCCCACGAGACC
+
BBCCAFBCCBBCGGGFGGGGGGGHHHHGEDHFHFHHFHHHHFD2BFEECAEFFGGFEFHHGHHHFGHHFFGEEEHGGEEGGEFHHHHBGHHFGHFDGHHHFFBGGHHGHHHHHF@FGGFHGHHHHHHHGFFHHHGHG/CDCFEEGFC?EF
@M02034:409:000000000-BFKT7:1:2102:3903:18771 1:N:0:26
AAAGTCGAGGTGCCTAAAGTGGCAACCCAGACTTTGTAGAAGGTTGGTGGTGTAGAGCTTCCTGTAGCCGCATGGCGTTCGTACTTAAATATGGAACTAACCATTCCAATTTTCGCTGTCTCTTATACACATCTCCGAGCCCACGAGACC
+
CCCCCFBCCCBBGGGGGFGGGGGGHHHGGHHGHHHHGHGHGHHGGHGEFEEFHHGGGGHHHHHHGFHFGEGEGGHFFEFGFFGGGGHFGGHHHHFEFGDGFFFFDFHGHHHHHGFEFGGGHHHHGHFFHFHHHGGGDCCCGGHGF@DGGA
@M02034:409:000000000-BFKT7:1:2102:11534:18788 1:N:0:26
AAAGTCGAGGTGCCTAAAGTGGCAACCCAGACTGTGCCTCCTGTTGGTGGTGTAGAGCTTCCTGTAGCCGCATGGCGTTCGTACTTAAATATGGAACTAACCATTCCAATTTTCGCTGTCTCTTATACACATCTCCGAGCCCACGAGACC
+
CCCCCFCCCCCCGGGGGGGGGGGHHHHGGHHGHHHHHHHHHHHHHHHGGGGFGGGFGHHHHHHHHHHGHGFEFGHGGEFFGGGHHHHGHHHHHHGFHHHGHHHHHHFFHHHHHHGDFEGHHHHHGHHHGFHHGHGF?<BCCGGGGGGGGG
@M02034:409:000000000-BFKT7:1:2102:8536:18790 1:N:0:26
AAAGTCGAGGTGCCTAAAGTGGCAACCCAGACTCCGTAGCCGGTTGGTGGTGTAGAGCTTCCTGTAGCCGCATGGCGTTCGTACTTAAATATGGAACAACCATTCCAATTTTCGCTGTCTCTTATACACATCTCCGAGCCCACGAGACCG
+
AABBAFBBBBBBGGGGGGEGFDEHHHHGGHHGHHCEBGEGFGGGGFGFFGFGGHHFHHHHHHHHHHHFHGGGGGHHGFGGEEGHHHHGFHHHHHEEGGHHGEGHEGFHHHHHBE/BEEGFGHHFHGFHHBFFGFHGFGCFGFC@FG.>F>
@M02034:409:000000000-BFKT7:1:2102:26652:18792 1:N:0:26
AAAGTCGAGGTGCCTAAAGTGGCAACCCAGACTTTGATTCATGTTGGTGGTGTAGAGCTTCCTGTAGCCGCATGGCGTTCGTACTTAAATATGGAACTAACCATTCCAATTTTCGCTGTCTCTTATACACATCTCCGAGCCCACGAGAC
+
BBBBAFAADBBBGFGFFFGGDGGBGFGGGHHGHHGHDFGHFDDEGHHAFEBFGFG5BFGHGHHHF5GFHEGAEFHFEGGFEGGGHGDBGHEHHGBBFGDFEGDFFDFFHHHHHFE?EEEBGGGGBFBFDFFHFHGHG/DGGGHGGG@AD
@M02034:409:000000000-BFKT7:1:2102:8303:18792 1:N:0:26
AAAGTCGAGGTGCCTAAAGTGGCACCCCAGACTAAGAAGTAGGTTGGTGGTGTAGAGCTTCCTGTAGCCGCATGGCGTTCGTACTTAAATATGGAAC
+
11A?ADA1D?1A1GFFCGCGFFCF10?EGE0FEGHHGHBGG2GGD0/BFFEAFFFGHHFBF1BFBD2FGGAEEEHGGB>CEE0BGB21FF22@1B1@
@M02034:409:000000000-BFKT7:1:2102:10072:18793 1:N:0:26
AAAGTCGAGGTGCCTAAAGTGGCAACCCAGACTCTGGAGGCTGTTGGTGGTGTAGAGCTTCCTGTAGCCGCATGGCGTTCGTACTTAAATATGGAACTAACCATTCCAATTTTCGCTGTCTCTTATACACATCTCCGAGCCCACGAGACC
+
BBBBBFBBBBBBGGGFGGGGGGGHGHHGGHGGHHHHFHGFGHHEGGCEFGGGGFGFGHDHHHHHGHFDGGCCGGHCEEFGGGFHHHGBGGBGGHB33G3GFGHGEHHHGHHHHGGEGFGGFHGHFHBHD2GC2F?GDC?BDEGAC<ADAF
@M02034:409:000000000-BFKT7:1:2102:10051:18793 1:N:0:26
AAAGTCGAGGTGCCTAAAGTGGCAACCCAGACTCTGGAGGCTGTTGGTGGTGTAGAGCTTCCTGTAGCCGCATGGCGTTCGTACTTAAATATGGAACTAACCATTCCAATTTTCGCTGTCTCTTATACACATCTCCGAGCCCACGAGAC
+
BBABBFBBBD2>A4BFFBB6FGGHGHHD2FGGHHHHHGHCEDAGGHFAFFEBEGHDGFHGHGHHHFGHFEAE?EH1EEEEEBB1GGFFDGHHHHFFH3G3FG?BDGHFHHFHHEEDEGEEHEFFGGFFFGDGBF3?A//>BCFF?@DGF
@M02034:409:000000000-BFKT7:1:2102:14572:18793 1:N:0:26
AAAGTCGAGGTGCCTAAAGTGGCAACCCAGACTTAGTTGTCTGTTGGTGGTGTAGAGCTTCCTGTAGCCGCATGGCGTTCGTACTTAAATATGGAACTAACCATTCCAATTTTCGCTGTCTCTTATACACATCTCCGAGCCCACGAGACC
+
CCCCCFCCCCBBGGGGGGGGGGGHHHHGGHHGHHHHGHHGHHHHHHHEFGEFHGHGHHHHHGHHHGHHHGGEFGHGGGGGGFHHHHHHHHHHHHGHFHHGHHHGHHHHHHHHHHGEGGGGHHHHGHHHHFHHGHHFGFFGGGHGG?GGGF
@M02034:409:000000000-BFKT7:1:2102:17957:18794 1:N:0:26
AAAGTCGAGGTGCCTAAAGTGGCAACCCAGACTATTTCTGTTGTTGGTGGTGTAGAGCTTCCTGTAGCCGCATGGCGTTCGTACTTAAATATGGAACTAACCATTCCAATTTTCGTGTCTCTTATACACATCTCCGAGCCCACGAGACCG
+
BBBBBFBADBBBGGGGGGGGGFGGHHHGGHGGHHHHHHFHHHHHHHGEFGEFGHHFHHHHHHHGHGGGHGGGGGHHGEGGEEGHHHFGHHFHHHHHGHHHHHHHHHHGHHHHHGGHGHHHHHHHHHGGFFHHHHGGGGGGFHGGCFGGGG
@M02034:409:000000000-BFKT7:1:2102:13185:18797 1:N:0:26
AAAGTCGAGGTGCCTAAAGTGGCAACCCAGACTTAGAAGATGGTTGGTGGTGTAGAGCTTCCTGTAGCCGCATGGCGTTCGTACTTAAATATGGAACTAACCATTCCAATTTTCGCTGTCTCTTATACACATCTCCGAGCCCACGAGA
+
BABABFBABB2AGFGFGBEFGGGGHHHGGHGGHHHHHHHHHFHGGDGFGF1BAFGGHHGGFHFFHHHGFEGGFGHHGFGGEGEGFHGEHHGFGHGBFHGGHEFGFHEHHHGHHBEDGGEBHFGHHFGF3FHFF?BDFG???FHGGGDD
@M02034:409:000000000-BFKT7:1:2102:26202:18800 1:N:0:26
AAAGTCGAGGTGCCTAAAGTGGCAACCCAGACTCCTGTTAGTGTTGGTGGTGTAGAGCTTCCTGTAGCCGCATGGCGTTCGTACTTAAATATGGAACTAACCATTCCAATTTTCGCTGTCTCTTATACACATCTCCGAGCCCACGAGAC
+
AAAAAFAA??AACGGF11FDAFFBFEHGGHHFC1BA1BBG1FBGHAE/AEEGHHHHFGHFEHF1B222FEGEGCE0>EEEGEBFGHHD1GGFHG1FBG@1B0BFFHHHFFFGB>/AE?FBGGGH1BGHFFBGCDBBC/>/>FG/>/>/E
@M02034:409:000000000-BFKT7:1:2102:14131:18811 1:N:0:26
AAAGTCGAGGTGCCTAAAGTGGCAACCCAGACTCGTGAGGAGGTTGGTGGTGTAGAGCTTCCTGTAGCCGCATGGCGTTCGTACTTAAATATGGAACTAACCATTCCAATTTTCGCTGTCTCTTATACACATCTCCGAGCCCACGAGACC
+
AAAAAFAADDAAEGFG1FGB1DFFHCHGGGAEAGGFGCECHFEFGEAA/ABFGADAF1GGHEHFGHHFHGC@EFHBEBEEF?>FEGG1DD2DFHFGHHHFF>GFGHHFFGHHHBEEEEEG2FFG1DGGFGHFHHHBA/@@CGHGGCGFCF
@M02034:409:000000000-BFKT7:1:2102:8007:18813 1:N:0:26
AAAGTCGAGGTGCCTAAAGTGGCAACCCAGACTACGAAGAAGGTTGGTGGTGTAGAGCTTCCTGTAGCCGCATGGCGTTCGTACTTAAATATGGAACTAACCATTCCAATTTTCGCTGTCTCTTATACACATCTCCGAGCCCACGAGACC
+
CBCCCFCCCCABGGGGGGGFGGGHHHHGGHHGHHHGEHGGHHHHGHGEFGAFFFHGGHHHHHHHHHHGHGGGGFHGFEGEFGFHHHHHHHHHHHHHHHHGHGHHHHFHHHHHHHGEGGGFHGHHDHHHFFHHHHHDGCGGGGHGG/CFGF
@M02034:409:000000000-BFKT7:1:2102:3023:18816 1:N:0:26
AAAGTCGAGGTGCCTAAAGTGGCAACCCAGACTGTTAGTG
+
BBBBBF@BBBAAGGGGGGGGGGGHHHGGGHHGH3G55555
@M02034:409:000000000-BFKT7:1:2102:14809:18816 1:N:0:26
AAAGTCGAGGTGCCTAAAGTGGCAACCCAGACTAATAAGTCGGTTGGTGGTGTAGAGCTTCCTGTAGCCGCATGGCGTTCGTACTTAAATATGGAACTAACCATTCCAATTTTCGCTGTCTCTTATACACATCTCCGAGCCCACGAGACC
+
BBBBBFBBBBBBGGGGGFGFFFGHHGHGGHHGHHHHHHHHHGGGGFGEFEEFHFGFGHHHHHHHHHHHHGGEGGHGGEGEEEFGHHHHHHGFHH3BBEGGHHFGHHFHGHHHHGGGGGGFFFHHFHGHF2BGGHDBEC?DGGHGGGGGGF
@M02034:409:000000000-BFKT7:1:2102:13563:18817 1:N:0:26
AAAGTCGAGGTGCCTAAAGTGGCAACCCAGACTACTGATCCTGTTGGTGGTGTAGAGCTTCCTGTAGCCGCATGGCGTTCGTACTTAAATATGGAACTAACCATTCCAATTTTCGCTGTCTCTTATACACATCTCCGAGCCCACGAGAC
+
A3AB>DAAD@AAGGGGGGGFFGGHHHHGGHHGHHHHHGHHHHHGHHHEFG2FGHHHHGHFGHEHGHFHFEG0EEGAEEFGDEFHGFFG3FFHGHHHHCBG3GGHHHGHGHHHFDEEE?EFHHHHFHGHGHFFFHFG?@?CCGGECFC?A
@M02034:409:000000000-BFKT7:1:2102:8018:18827 1:N:0:26
AAAGTCGAGGTGCCTAAAGTGGCAACCCAGACTACGAAGAAGGTTGGTGGTGTAGAGCTTCCTGTAGCCGCATGGCGTTCGTACTTAAATATGGAACTAACCTTTCCAATTTTCGCTGTCTCTTATACACATCTC
+
AABBABAABBBAGGGGGG4GGGGHHHHGGHHAHGHF?CE233A33AAE11EF13D5EFF3ABFG5DA5A?E0EF1?/>>1????FGH33FD44F33B?FF3?3B3?F44B3GD4/<EA/3B2B?B??2B1GFG?G
@M02034:409:000000000-BFKT7:1:2102:22130:18831 1:N:0:26
AAAGTCGAGGTGCCTAAAGTGACCCAGACTGCTGTGTATGTTGGTGGTGTAGAGCTTCCTGTAGCCGCATGGCGTTCGTACTTAAATATGGAACTAACCATTCCAATTTTCGCTGTCTTTATACACATCTCCGAGCCCACGAGACCGT
+
AAA?3BAADDABFGGFFDGFEFFGGHGGGHFHHHGHBFFFFGHGBFEBAFDGFF5FHHFGFFBHEFAA0EEHAFGGGGEGHFG43@G4FGGB3GGDFGHFEGDB4B@FGEHFEGGGDGFHGGGFBFHEGGGHDCD//?FC?C/DFFCD
@M02034:409:000000000-BFKT7:1:2102:22109:18833 1:N:0:26
AAAGTCGAGGTGCCTAAAGTGACCCAGACTGCTGTGTATGTTGGTGGTGTAGAGCTTCCTGTAGCCGCATGGCGTTCGTACTTAAATATGGAACTAACCATTCCAATTTTCGCTGTCTTTATACACATCTCCGAGCCCACGAGACCGTA
+
CCCCCFCCCCBBFGGGGGGGGGHHHHHHGHHHHHHHGHHHHHHHEFGGFGHGFHHHHHHHHHHHGHGFGGEHHGGGGGGHHHHHHGGFHGHGGHHGFHHHGHHHHHGHHHGEGGGGHHHHHHHGGHFHHHHGD@CCFFHGGGGGGGGEH
@M02034:409:000000000-BFKT7:1:2102:3831:18833 1:N:0:26
AAAGTCGAGGTGCCTAAAGTGGCAACCCAGACTACTTATGATGTTGGTGGTGTAGAGCTTCCTGTAGCCGCATGGCGTTCGTACTTAAATATGGAACTAACCATTCCAATTTTCGCTGTCTCTTATACACATCTCCGAGCCCACGAGACC
+
BBBBBFBBBBBAGFGGGGGGGFGHHHHGGHHGHFHHHHHHCHGHFGHEFEBFGGFFGHHHHHHHHGGHHGGFGGHHGGGFFGFHHGFBGH4GHEGGFHGFHHHHHHHHHHHHHHGDGGGHHHHHHHFHGGHHHHHHC@CDGGGGGGGGDC
@M02034:409:000000000-BFKT7:1:2102:12100:18839 1:N:0:26
AAAGTCGAGGTGCCTAAAGTGGCAACCCAGACTACGAGGAAGGTTGGTGGTGTAGAGCTTCCTGTAGCCGCATGGCGTTCGTACTTAAATATGGAACTAACCATTCCAATTTTCGCTGTCTCTTATACACATCTCCGAGCCCACGAGACC
+
CCCCCFCCCCCCGGGGGGGGGGGHHHHGGHHGHGHG2EFEEFFHGGGAFEEFGFGFGGHHDHHHHDHFGGG@EGHEG?EGFEFHHHHEHHHBGFFFHHHHFADGGHHGHHHHHE@DGGDHHHHHDGHHGHHHHGHFC@DGGGGGGGGGGG
@M02034:409:000000000-BFKT7:1:2102:28648:18841 1:N:0:26
AAAGTCGAGGTGCCTAAAGTGGCAACCCAGACTTGTTTGGAGGTTGGTGGTGTAGAGCTTCCTGTAGCCGCATGGCGTTCGTACTTAAATATGGAACTAACCATTCCAATTTTCGCTGTCTCTTATACACATCTCCGAGCCCACGAGACC
+
BBBBBFBB@BABGGGDGFGGGGFGHHHGGHHGHHHHFHHG3BEGFFEGEDGEFBGDDFGGFHFGHFFFDEE@EEA1>?EFFFGHHGH@GFGBGB@@GFGBB0?BFDFGDGEGHF?DFAEHHHGGGG3?BCHFGHGFFBDFF/FF</>/?<
@M02034:409:000000000-BFKT7:1:2102:25166:18842 1:N:0:26
AAAGTCGAGGTGCCTAAAGTGGCAACCCAGACTTTTTTTCTTGTTGGTGTTGTAGAGCTTGCTGTGG
+
CBCCCFCCCCCBGGGFGGGGGGGHHHHGGHGGB5GH32E355DFEHF1A1BAA5D555BA3BA5A3B
@M02034:409:000000000-BFKT7:1:2102:13914:18844 1:N:0:26
AAAGTCGAGGTGCCTAAAGTGGCAACCCAGACTTGGGTGGTTGTTGGTGGTGTAGAGCTTCCTGTAGCCGCATGGCGTTCGTACTTAAATATGGAACTAACCATTCCAATTTTCGCTGTCTCTTATACACATCTCCGAGCCCACGAGAC
+
CCCCCFCCCCABGGGGGGGGGGGHHHHGGHHGHHHHC2BEAFEEHHHGGGGFGBGDGHHHGFHHHHGHHGG?EFGAEFGFFFFHHHHGFFGDGFDFFGHH??GFGGHGHGHHHBE?FGDGHHHHFHGHHHHFFHFFD><CGGHGGCCFG
@M02034:409:000000000-BFKT7:1:2102:6952:18850 1:N:0:26
AAAGTCGAGGTGCCTAAAGTGGCAACCCAGACTGGTATGTGGGTTGGTGGTGTAGAGCTTCCTGTAGCCGCATGGCGTTCGTACTTAAATATGGAACTAACCATTCCAATTTTCGCTGTCTCTTATACACATCTCCGAGCCCACGAGAC
+
BBB@BFB@DB?AEGGBCAFBG4FGHHGCFHEFHGH5DGHHHH?EFEGEFFBFFDH5EHHHFGHHHHHFDEFEEEHCEEEFAE2GFHGFFFGEGH3BGGGCGEGHHHFHBGHHGGGEEGGFFHFHDG3BBGGFFHGDD?GCCFHGG/AED
@M02034:409:000000000-BFKT7:1:2102:25661:18856 1:N:0:26
AAAGTCGAGGTGCCTAAAGTGGCAACCCAGACTAGGAGTAAGGTTGGTGGTGTAGAGCTTCCTGTAGCCGCATGGCGTTCGTACTTAAATATGGAACTAACCATTCCAATTTTCGCTGTCTCTTATACACATCTCCGAGCCCACGAGACC
+
AAAABFAADBABFGGGGGGGGGGFGCHDEFEEGFHH3GGFHDGHHHCEFEAFG3F5D5EGH3GHFGF5FEE0EEH1>?E1EE2EFGFDHFFBGF3FGGHH30BFFFHEBFFHH4E/E??BGFGF44F?FC??FFG2C/>C@GEGGG?FAC
@M02034:409:000000000-BFKT7:1:2102:28050:18859 1:N:0:26
AAAGTCGAGGTGCCTAAAGTGGCAACCCAGATTGATAAGGAGGTTGGTGGTGTAGAGCTTCCTGTAGCCGCATGGCGTTCGTACTTAAATATGGAACTAACCATTCCAATTTTCGCTGTCTCTTATACACATCTCCGAGCCCACGAGACC
+
BBBBBFBADBBBGGGGGGGGGGGHGHHGGHHHHHGHHHHHGGGGHGGEFDGFGFGFGHHHHHHHHHHDHFGFGGHCFFGGGGHHHHHFHHHGHHEGHHHFFFFHHHGHHHGHHFEFGGGHHHHHFHDHHHHHHGHEGC?@DGHFGGG?EE
@M02034:409:000000000-BFKT7:1:2102:8607:18865 1:N:0:26
AAAGTCGAGGTGCCTAAAGTGGCAACCCAGACTAAGCATCAGGTTGGTGGTGTAGAGCTTCCTGTAGCCGCATGGCGTTCGTACTTAAATATGGAACTAACCATTCCAATTTTCGCTGTCTCTTATACCCATCTC
+
ABBBAFBBBBBBGGGGGGFFGGGHHHHGGHHGH33B3FGHA3FDFHGEFGEFGHHGHHHHGHHHHHHHHGGGGGHHGGGGFFHHHHHHHHHHHHHGGHHHHHHHEHFHHHHHHHGGGGGHHHHHGHGD322?2?B
@M02034:409:000000000-BFKT7:1:2102:13479:18866 1:N:0:26
AAAGTCGAGGTGCCTAAAGTGGCAACCCAGACTCGGCTTAATGTTGGTGGTGTAGAGCTTCCTGTAGCCGCATGGCGTTCGTACTTAAATATGGAACTAACCATTCCAATTTTCGCTGTCTCTTATACACATCTCCGAGCCCACGAGACC
+
CCCCCFCCCCCCGGGGGGFBGGGHHHHGGHHGH32EF2EA55DFGHHEFGEFGFHGHHHGHGHHHHHHHGGGEGHGEGGGFFHHHHHHHHGHHHHEGHHHHFHHHHGHGHHHHHGGGGFFHHHGDHHHGFGHHHHHCCCFGFHGGGGGGE
@M02034:409:000000000-BFKT7:1:2102:6169:18868 1:N:0:26
AAAGTCGAGGTGCCTAAAGTGGCAACCCAGACTTGCAAGGTTGG
+
AAAABDA>DBAAGGCDC4FB5FFCF4F22A2CGFE5BFG233BA
@M02034:409:000000000-BFKT7:1:2102:13225:18871 1:N:0:26
AAAGTCGAGGTGCCTAAAGTGGCAACCCAGACTATTACTCATGTTAGTGTTGTAGTGC
+
BBBABFABBBBBGGGGGGGGGFFHHHHGDHDFF35DF555ADFG555D55DA25D535
@M02034:409:000000000-BFKT7:1:2102:6186:18874 1:N:0:26
AAAGTCGAGGTGCCTAAAGTGGCAACCCAGACTTGCAAGGTTGGTGGTGTAGAGCTTCCTGTAGCCGCATGGCGTTCGTACTTAAATATGGAACTAACCATTCCAATTTTCGCTGTCTCTTATACACATCTCCGAGCCCACGAGACCGT
+
BBBBBFBBBBABGGGFGGGGGGGHHHHGGHHGHHHFHDGCFFHGGGGGFFFG5FEHHHGHGGDG5FFGAEFGFFEE?EGGAFGDD3FFHFF@DFGGFEHHHHGGHDFFHHFFCGG<?EHHH4F?E4FDFFGFGDCCGFEHGGGGGGF/?
@M02034:409:000000000-BFKT7:1:2102:14190:18876 1:N:0:26
AAAGTCGAGGTGCCTAAAGTGGCAACCCAGACTATGTTTTAGGTTG
+
CCCCCFCCCCBCGGGGGGGGGGGHHHHGGHHGHHFFA5F253BG5F
@M02034:409:000000000-BFKT7:1:2102:8816:18884 1:N:0:26
AAAGTCGAGGTGCCTAAAGTGGCAACCCAGACTTAGATTCATGTTG
+
BBBBBFBA>DAAGGGGGGGFGGGHHHHGGDGGHCF5555B55BF5E
@M02034:409:000000000-BFKT7:1:2102:3980:18885 1:N:0:26
AAAGTCCAGGTGCCTAAAGTGGCAACCCAGACTTGGGTTAGTGTTGGTGGTGTAGAGCTTCCTGTAGCCGCATGGCGTTCGTACTTAAATATGGAACTAACCATTCCAATTTTCGCTGTCTCTTATACACATCTCCGAGCCCACGAGACC
+
BBBBBFFFFFFFGGGGGFGFFGGGHHGGGHHGHFGHHFGCGHHHGHHEFDEFGFGAEFHHHGHHGHHHHGGCEFHGEEGGEFHHHHFFHHHHHEFGFGBGHHGHHHHHHHHHHHGGFGGGHGHHFFFHDFFHHGHBF/CGDGFGG?DGGC
@M02034:409:000000000-BFKT7:1:2102:14738:18889 1:N:0:26
AAAGTCGAGGTGCCTAAAGTGGCAACCCAGACTACTCATTCTGTTGGTGGTGTAGAGCTTCCTGTAGCCGCATGGCGTTCGTACTTAAATATGGAACTAACCATTCCAATTTTCGCTGTCTCTTATACACATCTCCGAGCCCACGAGACC
+
BBBBBFBBBBBBGGGGGGGGGGFHHHHGGHHGHHBGHHHHHHHHFHHFGGGFGGH5FFHHHHGHHHHHHGGGGGHHGGGGGGHHHHHEHHGHGHDEFHHHHHGHHHHGHHHHHHGGGDEFHHHHHHFFHFHHFHHGGDGGFFEFGGGGGG
@M02034:409:000000000-BFKT7:1:2102:19858:18889 1:N:0:26
AAAGTCGAGGTGCCTAAAGTGGCAACCCAGACTCTTACGAAGGTTGGTGGTGTAGAGCTTCCTGTAGCCGCATGGCGTTCGTACTTAAATATGGAACTAACCATTCCAATTTTCGCTGTCTCTTATACACATCTCCGAGCCCACGAGACC
+
CBCCBFCCCCCCGGGGGGGGGGGHHHHGGHHGHHHHHHGFHGGFGHGEEGEFGGHFFHHHHHHHHGGGGEGEGGHFFGGGFEGHHHHHHHHHHHHFFHHHGHHGGHFHHHHHHBEFGGGFHHHHFHHHHHFHHHFFFCGGFGHGGGGGGE
@M02034:409:000000000-BFKT7:1:2102:17278:18892 1:N:0:26
AAAGTCGAGGTGCCTAAAGTGGCAACCCAGACTCCGCCTCCTGTTGGTGGTGTAGAGCTTCCTGTAGCCGCATGGCGTTCGTACTTACATATGGAACTAACCATTCCTATTTTCG
+
BBBBBFBBBBBBGGGGGGGGGGGHHHHGEHGGHGCEEEFFFGCGHHGEE1EE13D5AFBGEGFDEEAAEAE0EEC1@AEFEE21FFF33BG4@D33B?GH303B34B44FDG44<
@M02034:409:000000000-BFKT7:1:2102:16694:18895 1:N:0:26
AAAGTCGAGGTGCCTAAAGTGGCAACCCAGACTCGGCCTCCTGTTGGTGGTGTAGAGCTTCCTGTAGCCGCATGGCGTTCGTACTTAAATATGGAACTAACCATTCCAATTTTCGCTGTCTCTTATACACATCTCCGAGCCCACGAGACC
+
CCCCCFCCCCBCGGGGGGGGGGGHHHHGGHHGHH2E2EE222BBGHHFGGGGHHHGHHGHHHHHHHHHHGGFGGHHGGGGGGHHHHEGHHHHHHFHHHHHHHFHHHHHHHHHHHGGGGGGHGHHHHGHFHHHHHGHG@FFGGHGGGGDFG
@M02034:409:000000000-BFKT7:1:2102:26046:18902 1:N:0:26
AAAGTCGAGGTGCCTAAAGTGGCAACCCAGACTAGTTGGTTTGTTGGTGGTGTAGAGCTTCCTGTAGCCGCATGGCGTTCGTACTTAAATATGGAACTAACCATTCCAATTTTCGCTGTCTCTAT
+
CCCBCFCCCCCCGGGGGGGFGGGHHHHGGHHGHHHFHHHEGHGHFHGGGGEFGHHDGHHHHHHHGGHEGEEFFGHHFEGFFGGHHHHFHHGFHHGFFHGHFFHHGHHHHGHHHHGEGGGGHHF4?
@M02034:409:000000000-BFKT7:1:2102:28865:18903 1:N:0:26
AAAGTCGAGGTGCCTAAAGTGGCAACCCAGACTAAGCCTTCTGTTGGTGGTGTAGAGCTTCCTGTAGCCGCATGGCGTTCGTACTTAAATATGGAACTAACCATTCCAATTTTCGCTGTCTCTTATACACATCTCCGAGCCCACGAGACC
+
BABBBFBBBBBBBGFGFFGGGFGHHHGEGHHGHFGHHHHHHHHHHFFEFGGFGFGBHFHHHGHHHHHGHGGGFFHHGFGFGGFHHHHF3GGHHEGFGGHGFFDFHFHHHHHHHBEEGDGHHHHHFGBGFGFGFFFHD/CGCEGG@/<AFF
@M02034:409:000000000-BFKT7:1:2102:8818:18907 1:N:0:26
AAAGTCGAGGTGCCTAAAGTGGCAACCCAGACTTAGATGCAGGTTGGTGGTGTAGAGCTTCCTGTAGCCGCATGGCGTTCGTACTTAAATATGGAACTAACCATTCCAATTTTCGCTGTCTCTTATACACATCTCCGAGCCCACGAGACC
+
AAABAFBABBABGGFGFFFGGGGHHHHGGHGGHHHHHHHHHHHCGHGGFEABFGHHHHHHHHHHHFFHHGGCFGGHGGGGGEHHHHFGFHFHHFHFGGFFHHFHHGFHHHHHGHGEGGGHGFHHEHHFFHFHFGGFFD@@CGHGGCGDDF
@M02034:409:000000000-BFKT7:1:2102:22569:18915 1:N:0:26
AAAGTCGAGGTGCCTAAAGTGGCAACCCAGACTGGGAATGGGGTTGGTGGTGTAGAGCTTCCTGTAGCCGCATGGCGTTCGTACTTAAATATGGAACTAACCATTCCAATTTTCGCTGTCTCTTATACACATCTCCGAGCCCACGAGACC
+
ABBBBFABBBBBFGGDGBGGGGGGHHHCGHGGHHHFFCFGHFGGFCEAF1EFHAFD5EHHHEHHHHHHGEGGEGHGGAFEEECGFHHFGGHFFFBEHHHHHHHGFHFFHGHHHFGGGGDHHHHEHHDGHFFFHHHDGBFGGFGGGGGGGE
@M02034:409:000000000-BFKT7:1:2102:10493:18919 1:N:0:26
AAAGTCGAGGTGCCTAAAGTGGCAACCCAGACTACGAGTGTGGTTGGTGGTGTAGAGCTTCCTGTAGCCGCATGGCGTTCGTACTTAAATATGGAACTAACCATTCCAATTTTCGCTGTCTCTTATACACATCTCCGAGCCCGCGAGAC
+
BBBBBFBBBBAAGGGGGGFBFGGHGHHGGHHGHHHGGGGHGHGHGGGGFGABBBGFGFHHHHHHGFHHEFGGGGHHGGFFEFBHHHFHFHFHHHHFFFGHHGFHHHHHGHGHHGGGGDGFGFGHGHHHHHEHCDDHG?FGGGGGF>@CG
@M02034:409:000000000-BFKT7:1:2102:7614:18919 1:N:0:26
AAAGTCGAGGTGCCTAAAGTGGCAACCCAGACTCAGTTGGCTGTTGGTGGTGTAGAGCTTCCTGTAGCCGCATGGCGTTCGTACTTAAATATGGAACTAACCATTCCAATTTTCGCTGTCTCTTATACACATCTCCGAGCCCACGAGACC
+
CCCCCFCBCCCCGGGGGGGGGGGHGHHGGHHGHHHHHHHHHHGHHHHFFGFGHGHFGHHHHHHHHHHHHGGGGGHHGGGFGFHHHHGFHHHHHHGFFHHFFHFGHHGHGHHHHFFGGGFHHHHHFHFFBGHHFGGBACFGGGHGGGGGGE
@M02034:409:000000000-BFKT7:1:2102:14129:18921 1:N:0:26
AAAGTCGAGGTGCCTAAAGTGGCAACCCATGTTGTGTTGGTGGTGTAGAGCTTCCTGTAGCCGCATGGCGTTCGTACTTAAATATGGAACTAACCATTCCAATTTTCGCTGTCTCTTATACACATCTCCGAGCCCACGAGACCGTACTAG
+
CCCCCFCABBCCGGGGGGGGGGGHHHHGGHGGHHHGHHHHEDEGFGHHHHFHGDGHFHHHGHEAEEGHEEAEFGGGFHHGDGGHHGHBGCGDGHGDEFGGEDBGGFDFGGGGHHHHHHHHHGHHHHHGHG/CCFGGFGDGGDGGGHDHHF
@M02034:409:000000000-BFKT7:1:2102:16536:18925 1:N:0:26
AAAGTCGAGGTGCCTAAAGTGGCAACCCAGACTGAGTGGTGGGTTGGTGGTGTAGAGCTTCCTGTAGCCGCATGGCGTTCGTACTTAAATATGGAACTAACCATTCCAATTTTCGCTGTCTCTTATACACATCTCCGAGCCCACGAGACC
+
CCCCCFCBCCBCGGGGGGGGGGGHHHHGGHGGHHHHGHGDFGGGGGGFFGFFFEFDFFHHHHHHHGHBHFGEGGHFGEGGFGGHHHHHHHHHHHFFFHHHHHFHHHGFFHHHHFEDGGDGHHHHGHDDFHHGHHGFGCGGGGHGGGGFGF
@M02034:409:000000000-BFKT7:1:2102:11316:18930 1:N:0:26
AAAGTCGAGGTGCCTAAAGTGGCAACCCAGACTGGTATTCGGGTTGGTGGTGTAGAGCTTCCTGTAGCCGCATGGCGTTCGTACTTAAATATGGAACTAACCATTCCAATTTTCGCTGTCTCTTATACACATCTCCGAGCCCACGAGACC
+
CCCCCFCCCCCCGGGGGGGGGGGHHHHGGHHGHHHHHHHHHHGHGGGFGGGFHHGFGHHHHHHHHHHHHGGEGGHHGGGGGGHHHHHFHHHHHHGHGHGHHHHHHHGHHHHHHGGGGGGHHHHHHHHFGHHHHHHHD?DFFGHGGGGGGF
@M02034:409:000000000-BFKT7:1:2102:25176:18932 1:N:0:26
AAAGTCGAGGTGCCTAAAGTGGCAACCCCGACTATTGTTCGGGGTGGTGGTGTAGAGCTTCCTGTAGCCGCATGGCGTTCGTACTTAAATATGGAACTAACCATTCCAATTTTCGCTGTCTCTTATACACATCTCCGAGCCCACGAGAC
+
AAAAAD1>DDA@FGGEGFGGFBFBGCFE0AEGCGH212DFE/E/AE/AAAEAFGGFFHFFFCDGGHHHHGGE?EAG?E/FEGFEGBGHFF2>FFFB1EB1<B<F1>2FB>GHHHGGGCFGEFGH1@@FGHFHHH1F/@/<<..FCG?EC
@M02034:409:000000000-BFKT7:1:2102:25409:18935 1:N:0:26
AAAGTCGAGGTGCCTAAAGTGGCAACCCAGACTATGTTTAATGTTGGTGGTGTAGAGCTTCCTGTAGCCGCATGGCGTTCGTACTTAAATATGGAACTAACCATTCCAATTTCGCTGTCTCTTATACACATCTCCGAGCCCACGAGACCG
+
AA??BFBBDBBBFGGGGGEGBGFFFHGCFF2FHGHHGHDGHHGHGHEFFEABBFGHBGFFGFHFFHHHHGGGGGGHGGGGGGHHHHFBGG4GHGHHGHFHHHHHFHGGHHHGGGEEGGGFHHHGHFHHFFHHHHFGB@CFGHGGGGGGEG
@M02034:409:000000000-BFKT7:1:2102:4185:18936 1:N:0:26
AAAGTCGAGGTGCCTAAAGTGGCAACCCAGACTCAGCCTCATGTTGGTGGTGTAGAGCTTCCTGTAGCCGCATGGCGTTCGTACTTAAATATGGAACTAACCATTCCAATTTTCGCTGTCTCTTATACACATCTCCGAGCCCACGAGACC
+
BBBBBFBBBBBBFGGGGGGGGGGHHHHGGHHGHHHHHHHHHHHHHHHFFGEFHGGFHHHHHHHGHHHGHGGFGGHGEEGFGEGHGHGFGGHHHH3GFHHGFHHHHGHGHGHHHGFEGGGHHHHHFGFHFHHHHHHHG/CCGGHGGFGGGE
@M02034:409:000000000-BFKT7:1:2102:23639:18936 1:N:0:26
AAAGTCGAGGTGCCTAAAGTGGCAACCCAGACTCTTTCTCTTGTTGGTGGTGTAGAGCTTCCTGTAGCCGCATGGCGTTCGTACTTAAATATGGAACTAACCATTCCAATTTTCGCTGTCTCTTATACACATCTCCGAGCCCACGAGACC
+
CCCCCFCCCCCCGGGGGGGGGGGHHHHGGHHGHHHHHHHHHHHHHHHEGGGFHFGFHHHHHHHHHGHHHGGGGGHGGGGGGGBGHHGFHHHHHHGHHHFGHHFHHHGHHHHHHHGGGGFHHHHHGHFHHHFHHFGHF<CCGGHGG//ACF
@M02034:409:000000000-BFKT7:1:2102:12631:18938 1:N:0:26
AAAGTCGAGGTGCCTAAAGTGGCAACCCCGACTGCGCCTCCTGTTGGTGGTGTAGAGCTTCCTGTAGCCGCATGGCGTTCGTACTTAAATATGGAACTAACCATTCCAATTTTCGCTGTCTCTTATACACATCTCCGAGCCCACGAGACC
+
CCCCCFCCCCCCGGGGGGGGGGGHHHHGGGGGGGHGGGGGHHGHHHHGGGGFHHHHHHHHHHHHHHHHHGGGGGHHGGGGGGFHHHHGHHEHHHGHGHHHHHHHHHHHGGHHHHGGGGGHGHHHHHHHHHHHGHGHDG/?DGHGGGGGGF
@M02034:409:000000000-BFKT7:1:2102:18310:18944 1:N:0:26
AAAGTCGAGGTGCCTAAAGTGGCAACCCAGACTCCGTTGTCTGTTGGTGGTGTAGAGCTTCCTGTAGCCGCATGGCGTTCGTACTTAAATATGGAACTAACCATTCCAATTTTCGCTGTCTCTTATACACATCTCCGAGCCCACGAGAC
+
AAAAAFB>>2AAGGG5F4EFGFDHHHGFGHHGGHGEFGEEGHBGGHGEFGBFGGHFFHHHHHHFHFFFGGG0EFHHGGGEE1?GFHGH3FEHHBGGHH3GBGHHBHFHFFHHHFE?FGFFFFGHHHGDDGBBG1BFD/C?CGHGGGCAF
@M02034:409:000000000-BFKT7:1:2102:25917:18947 1:N:0:26
AAAGTCGAGGTGCCTAAAGTGGCAACCCAGACTAATAAGCAGGTTGGTGGTGTAGAGCTTCCTGTAGCCGCATGGCGTTCGTACTTAAATATGGTACTAACCATTCCAATTTTCGCTGTCTCTTATACACATCTCCG
+
CCCCCFCBBBBAGGGGGGGGGGGHHHHGGHHC3FHHF5E353BG3FA2A1ECAAF55BFF5BFFA5F5AAE0BEF10>>1>E21?BB3B@F@DF44BDGH303B34F44DBGG4/?E//3FGFG4BB?FBDCHFF2?
@M02034:409:000000000-BFKT7:1:2102:25179:18950 1:N:0:26
AAAGTCGAGGTGCCTAAAGTGGCAACCCAGACTATTGTTCGGGTTGGTGGTGTAGAGCTTCCTGTAGCCGCATGGCGTTCGTACTTAAATATGGAACTAACCATTCCAATTTTCGCTGTCTCTTATACACATCTCCGAGCCCACGAGACC
+
CCCCBFCCCCCCGGGGGGGGGGGHHHHGGHHGGHHHHHHHGGGHGGGFGGEFHHHHHHHHHHHHFFHGGEGEEGHCEEGGGGFGHHGFHHHHHHGHHFGFHHFHHHFHHHHHHFGEGGGHGHHHHHFHFHFHFHGFG/B?DGHGGGFGGE
@M02034:409:000000000-BFKT7:1:2102:22119:18952 1:N:0:26
AAAGTCGAGGTGCCTAAAGTGGCAACCCAGACTCCGAGGAGGGTTGGTGGTGTAGAGCTTCCTGTAGCCGCATGGCGTTCGTACTTAAATATGGAACTAACCATTTCCAATTTTCGCTGTCTCTTATACACATCTCCGAGCCCACGAGAC
+
CCCCCFBCCCCCGGGGGGGGGGGHHHHGGHHGHHHGGGGFEDGGHGGGGGGGHGHGHHHHHGHHHHHHHGGGGGHHGEGGGGFHHHHHHHHHHHFHHHHHHHHFHGHHHHGHHHGDBFGGGHHHHHHHHFFHHHGHHGGGGGGHGGFGGG
@M02034:409:000000000-BFKT7:1:2102:24651:18953 1:N:0:26
AAAGTCGAGGTGCCTAAAGTGGCAACCCAGACTCATCTTCCGGTTGGTGGTGTAGAGCTTCCTGTAGCCGCATGGCGTTCGTACTTAAATATGGAACTAACCATTCCAATTTTCGCTGTCTCTTATACACATCTCCGAGCCCAC
+
BBBBBFBABBBBGGGDFGGGGGGHHHHGGHHGHHFHGHHBGDGGEG01B1EFGDG555BF5FGEF5D5AEEEFEF1/BEEEECG1EHGFFF@FE33BFFE303BB4FBBFGHGB<EF<EHHHGH3B3BFFH2BB?DA//@DE/F
@M02034:409:000000000-BFKT7:1:2102:24600:18957 1:N:0:26
AAAGTCGAGGTGCCTAAAGTGGCAACCCAGACTGGGCCTCTTGTTGGTGGTGTAGAGCTTCCTGTAGCCGCATGGCGTTCGTACTTAAATATGGAACTAACCATTCCAATTTTCGCTGTCTCTTATACACATCTCCGAGCCCACGAGACC
+
BAAABFBABBAAFFGFFGGGGGGHHHHGGGHGGGHHHHGHHHHGHHHGGGEFGGHHHHHHHHHHG5GGHGGGGGHHGFGFEGHEFHHFHHFHHGBGFGF3GHFFHHFHHHHHHHGEGFGHHGHHGHF3BFHFGGFGEGCCGGHECF/?DE
@M02034:409:000000000-BFKT7:1:2102:25930:18961 1:N:0:26
AAAGTCGAGGTGCCTAAAGTGGCAACCCAGACTAATAAGCAGGTTGGTGGTGTAGAGCTTCCTGTAGCCGCATGGCGTTCGTACTTAAATATGGAACTAACCATTCCAATTTTCGCTGTCTCTTATACACATCTCCGAGCCCACGAGACC
+
A?AAAFBBBBAACFBGFGGFFFFHFGGFGHHGHHFHGHFDGFHFFGEEFF1BFGGFGHHHHHHABDG5FEEEEEHEEFGFEFGGGHBGHGBGEGBEBFFFFEGHHGEHHHHHG4E?EEE3EGBFDDGGFBGFBG3B?BC@CEHCA/@DG<
@M02034:409:000000000-BFKT7:1:2102:11432:18962 1:N:0:26
AAAGTCGAGGTGCCTAAAGTGGCAACCCAGACTGCGCTTGTTGTTGGTGGTGTAGAGCTTCCTGTAGCCGCATGGCGTTCGTACTTAAATATGGAACTAACCATTCCAATTTTCGCTGTCTCTTATACACATCTCCGAGCCCACGAGACC
+
BBBBBFBBBBABGGGGGCGGGGGHHHHGGHGGHHHGGGGGHGHHHHHEFGGFGGHDGHHHHHHHHHHHHGGFGGHHGGGGGGHHHHHGHHHHHGFGHHHHHHHHFHGHHHHHHHGGGEFHHGHHGHGGGHHHHHGHG?CCGEGGGGGGGG
@M02034:409:000000000-BFKT7:1:2102:27874:18967 1:N:0:26
AAAGTCGAGGTGCCTAAAGTGGCAACCCAGACTCAGGAGGTGTAGAGCTTCCTGTAGCCGCATGGCGTTCGTACTTAAATATGGAACTAACCATTCCAATTTTCGCTGTCTCTTATACACATCTCCGAGC
+
CCCCCFBBBCACGGGGFFGGGFGHHHHGGHHGHFHHC3B22BBEFFFDAEA3FFGHHH3EFAEEGBE>>?E1?1?B4@3B4FB333@BF3B?33FFF4@G@EG4>EEE>?D?FD4B4B4???BDD3</>D
@M02034:409:000000000-BFKT7:1:2102:13514:18974 1:N:0:26
AAAGTCGAGGTGCCTAAAGTGGCAACCCAGACTCAGAAGAATGTTGGTGGTGTAGAGCTTCCTGTAGCCGCATGGCGTTCGTACTTAAATATGGAACTAACCATTCCAATTTTCGCTGTCTCTTATACACATCTCCGAGCCCACGAGACC
+
CCCCBFCCCCCCGGGGGFGGGGGHHHHGGHHGGHHHHGHHHGHHHHHGGGGGHHHGHHHHHHHHHHHHHGGFEGHHGGGGGGHHHHHHHHHHHHGFHHHGHHHGGHGHHHHHHGGGGGFHHHHHHHGHGHHHFHHHGGGGGGHGG@FGGE
@M02034:409:000000000-BFKT7:1:2102:28960:18974 1:N:0:26
AAAGTCGAGGTGCCTAAAGTGGCAACCCAGACTCCTCCTCCTGTTGGTGGTGTAGAGCTTCCTGTAGCCGCATGGCGTTCGTACTTAAATATGGAACTAACCATTCCAATTTTCGCTGTCTCTTATACACATCTCCGAGCCCACGAGA
+
CBCCBFCCCCBCGGGGGGGGGGGHHHGGGHHGBEFHBCGCGHHHFHHGEGGEFFF5FGFGFGHHHDFDEFGEGGH1>EEFFEGHHFHF3BE4B@3BGGHH3BFHHGHGHGFHGBEEFGEFGGFFHFHDHHHGHGHFF/@FFGHGFC?E
@M02034:409:000000000-BFKT7:1:2102:11442:18977 1:N:0:26
AAAGTCGAGGTGCCTAAAGTGGCAACCCAGACTGCGCTTGTTGTTGGTGGTGTAGAGCTTGCTGTAGCCGCATGGCGTTCGTACTTAAATATGGAACTAACCATTCCAATTTTCGCTGTCTCTTATACACATCTCCGAGC
+
A@BA>FB@DAAAGFFB4AFGGGECFAGEGHGEFGHG?22F2BGAFCAEFFEFC355FGFH3BGHHHBDHAE@EGFGE1EFE?CCGE4@FGGFHH3DCFBEFFGBGF4DDGGHH4EA/?EFG2GGFHFDB1HBFG1@D//>
@M02034:409:000000000-BFKT7:1:2102:21063:18979 1:N:0:26
AAAGTCGAGGTGCCTAAAGTGGCAACCCAGACTTTGCATAAGGTTGGTGGTGTAGAGCTTCCTGTAGCCGCATGGCGTTCGTACTTAAATATGGAACTAACCATTCCAATTTTCGCTGTCTCTTATACACATCTCCGAGCCCACGAGACC
+
CCCCBFCCCCCCGGGFGFGGGGGHHHHGGHHGHHHHHHHFGHHHGHGFGGGFHHHGHHHHHHHHHHHHHGGGGGHHGGGGGGHHHHGGGHHHHHFHHHHHGHHGHHGHHHHHHFGGGGGHHHHHHHGHFHHHHHGHGCGGGGGGGGGGGF
@M02034:409:000000000-BFKT7:1:2102:12920:18982 1:N:0:26
AAAGTCGAGGTGCCTAAAGTGGCAACCCAGACTATTGAGTCTGTTGGTGGTGTAGAGCTTCCTGTAGCCGCATGGCGTTCGTACTTAAATATGGAACTAACCATTCCAATTTTCGCTGTCTCTT
+
BCBCCFCCCCAAGGGGGGGGGGGHHHHGGHHGHFGHH535DFHHHHH2FAEFG3FABGFHFHFED5GBDEG0EEF1>EEGDE2FEGHGFFFFFH33FFHHE1BBF?F44F?GH?>?EFFHHHFF
@M02034:409:000000000-BFKT7:1:2102:9726:18983 1:N:0:26
AAAGTCGAGGTGCCTAAAGTGGCAACCCAGACTTAGTCGCCGGTTGGTGGTGTAGAGCTTCCTGTAGCCGCATGGCGTTCGTACTTAAATATGGAACTAACCATTCCAATTTTCGCTGTCTCTTATACACATCTCCGAGCCCACGAGACC
+
AAABBFBBBBBBFGGGFGGGGGGHHHHGCHCAFGHHFHGGGGGGGGGFGGEFGFGAGGHHHHHHHHGFFEGEEGHGGGGFGGGHGFGBBB?GHHBFHGGGHGHHHHFFFGHHHDGGFGGFFHFHFG@GFFHHHEGFG/@CGGHFD?DDGF
@M02034:409:000000000-BFKT7:1:2102:17440:18984 1:N:0:26
AAAGTCGAGGTGCCTAAAGTGGCAACCCAGACTAAGTCTTATGTTGGTGGTGTAGAGCTTCCTGTAGCCGCATGGCGTTCGTACTTAAATATGGAACTAACCATTCCAATTTTCGCTGTCTCTTATACACATCTCCGAGCCCACGAGACC
+
BCCCAFBCCCCCGGGGGGGGGGGHHHHGGHHGHHHHFGHHHHHHHHHFGGFFHHHDGHHHHHHHHHHHHGGGGGHHGGGGGGHHHHHHHHHHHHGGFHHGHHHHHHHGHHHHHGGGGGGHHHHHFGHHHHHHHHGGD/C?CFHGGGGGGF
@M02034:409:000000000-BFKT7:1:2102:11220:18989 1:N:0:26
AAAGTCGAGGTGCCTAAAGTGGCAACCCAGACTCATGTTCGTGTTGGTGGTGTAGAGCTTCCTGTAGCCGCATGGCGTTCGTACTTAAATATGGAACTAACCATTCCAATTTTCGCTGTCTCTTATACACATCTCCGAGCCCACGAGACC
+
BBBBBFBBBBBBGGGGGGGGGGGHHHHGGHHGHHHHHGGGEEGHHEEAFEFFHBFABGHHHHHHHGHFHEG>EEGFEEGFEE2FGHHBGHFFHG3EGGHH3BFBFFFGHHGHHFEEGGEHHHHHGFBFFGBFGHGBA/C?GGGGGCG?GF
@M02034:409:000000000-BFKT7:1:2102:3248:18991 1:N:0:26
AAAGTCGAGGTGCCTAAAGTGGCAACCCAGACTCGGTGGTAGGTTGGTGGTGTAGAGCTTCCTGTAGCCGCATGGCGTTCGTACTTAAATATGGAACTAACCATTCCAATTTTCGCTGTCTCTTATACACATCTCC
+
AAAB>DA>>>AACFGFFDBBFG2GC4B2EFGAFHEE2BEBABFDGGEBAEAEABDDB5BEDFGGFFGADECEEGHHGGGFDGH1FFEBEGEHGFGBBB33?B3GGBD4GHHHHFE?EF??3FFGBGFBB2FG2B3?
@M02034:409:000000000-BFKT7:1:2102:26115:18992 1:N:0:26
AAAGTCGAGGTGCCTAAAGTGGCAACCCAGACTGGTGTTGAGGTTGGTGGTGTAGAGCTTCCTGTAGCCGCATGGCGTTCGTACTTAAATATGGAACTAACCATTCCAATTTTCGCTGTCTCTTATACACATCTCC
+
AA@AAB?AD2A>EGBF44FGGGGHFGFE2ACA3B25B2BF5B2A2B2BF1E1AAFFGFBG5GGHDGHFDDEEE1FHED/C1E2?FGHG344BBD@3@F?3CF?G3F4FG?BGGHCCE/?34BF?BF2B2G11BBFD
@M02034:409:000000000-BFKT7:1:2102:9741:18995 1:N:0:26
AAAGTCGAGGTGCCTAAAGTGGCAACCCAGACTAATAAGAATGTTGGTGGTGTAGAGCTTCCTGTAGCCGCATGGCGTTCGTACTTAAATATGGAACTAACCATTCCAATTTTCGCTGTCTCTTATACACATCTCCGAGCCCACGAGACC
+
CCCCCFCCBBCCGGGGGGGGGGGHHHHGGHHGHHHHHFFHHHGHHHHFFGGGFGGGHHHHHHHHGHHHHGGGGGHHGGGGGGGHHHHGHHHHHGHHHHGGHFHGHHHHFHHHHGGGGGGGHHHHHHGHHHHHHHHFFCGGGFEFGFGGGF
@M02034:409:000000000-BFKT7:1:2102:13842:18999 1:N:0:26
AAAGTCGAGGTGCCTAAAGTGGCAACCCAGACTCATACTAAGGTTGGTGGTGTAGAGCTTCCTGTAGCCGCATGGCGTTCGTACTTAAATATGGAACTAACCATTCCAATTTTCGCTGTCTCTTATACACATCTCCGAGCCCACGAGAC
+
CBCCCFBCCBCAFGGGGGGGGGGHHHHGGHGGHGFHHHGGGBGHHHGGFGGFHHHGHHGHHHHHHHHGHGGGEGHGGEGGGGHHHHHEHHHHHHFBGHHHHHHGHHFHGGHHHFGGGGGGHHHHFGGHHHHHHHFHG?GGGGHGGFGGG
@M02034:409:000000000-BFKT7:1:2102:8840:18999 1:N:0:26
AAAGTCGAGGTGCCTAAAGTGGCAACCCAGACTCCGCCTCATGTTGGTGGTGTAGAGCTTCCTGTAGCCGCATGGCGTTCGTACTTAAATATGGAACTAACCATTCCAATTTTCGCTGTCTCTTATACACATCTCCGAGCCCACGAGACC
+
CCCCBFBCCBABGGGGGGGFGGGHHHHGGHHGHHHGGGGGGHHHHHHEFGEFGGGFGHGHHHHHGFHEGGGFGGHHGEGGGGHHHHHHHHHHHEGGGFGHFHHGGHGHHHHHHHFAFGFHHHHHHHFGFHHHHHHGD@CCGGHGGCGGGG
@M02034:409:000000000-BFKT7:1:2102:3081:19001 1:N:0:26
AAAGTCGAGGTGCCTAAAGTGGCAACCCAGACTTGGGGTCGGGTTGGTGGTGTAGAGCTTCCTGTAGCCGCATGGCGTTCGTACTTAAATATGGAACTAACCATTCCAATTTTCGCTGTCTCTTATACACATCTCCGAGCCCACGAGA
+
AAABBFBADDABGGGFGGGGGGGHHHHFGGHDHHGGHFGGGFGGEF?EEGG1A3FAA5BFBFGGG5D@DEG?EFF1>1>?E?2??F??3BGEGB33?GFG3F3FG4FBGGHHH4B/?/CGBGDF2GFGGBGFGHFDGCDC/<<CDCFG
@M02034:409:000000000-BFKT7:1:2102:26100:19007 1:N:0:26
AAAGTCGAGGTGCCTAAAGTGGCAACCCAGACTGGTGTTGAGGTTGGTGGTGTAGAGCTTCCTGTAGCCGCATGGCGTTCGTACTTAAATATGGAACTAACCATTCCAATTTTCGCTGTCTCTTATACACATCTCCGAGCCCACGAGACC
+
CCCCCFCCCBAAGGGGGGGGGGGHGHH?FHHGHHHGFGEDFFHHGHGFE?BAGFGHHHGHHHHHHHHHHGGGGGHHGGGGGGGHHHEBFGHFGFGHHHGGHFFFHHHHHHHHHHGFGDGFHHHHHHHHFHHGHGGFDB?DGGHGGGCFGF
@M02034:409:000000000-BFKT7:1:2102:17976:19012 1:N:0:26
AAAGTCGAGGTGCCTAAAGTGGCAACCCAGACTGAGAATCAGGTTGGTGGTGTAGAGCTTCCTGTAGCCGCATGGCGTTCGTACTTAAATATGGAACTAACCATTCCAATTTTCGCTGTCTCTTATACACATCTCCGAGCCCACGAGACC
+
BABBBFAABBBBGGGGGGGGFGGHGHHGGHHGHHGHHHHHGHHHHHGFGGFFGHHFGHHHHHHHHHHHHEGEFGHFGEGGFGHHGHHHHHGHHHHFHHHHHHGHHHGHHHHHHHGEEGFGHHHHGHHGEFFHGHDGG?D/CGHGGGGGGE
@M02034:409:000000000-BFKT7:1:2102:26121:19013 1:N:0:26
AAAGTCGAGGTGCCTAAAGTGGCAACCCAGACTGGTGTTGAGGTTGGTGGTGTAGAGCTTCCTGTAGCCGCATGGCGTTCGTACTTAAATATGGAACTAACCATTCCAATTTTCGCTGTCTCTTATACACATCTCCGAG
+
AA?AAD>ABD2ACGGGGGGFGGDBBAFEGG22BBE5A2BFEFHBFEEEFF1FAEG5FFHH5FFFADD5BA>0EEHFEEEEEECEFHGBGGDDFB@3B3EGFFFFGF44DFG4FE@?EGF3FFGGFF2B??FGBFBBB/B
@M02034:409:000000000-BFKT7:1:2102:21709:19020 1:N:0:26
AAAGTCGAGGTGCCTAAAGTGGCAACCCAGACTGTGCCTCATGTTGGTGGTGTAGAGCTTCCTGTAGCCGCATGGCGTTCGTACTTAAATATGGAACTAACCATTCCAATTTTCGCTGTCTCTTATACACATCTCCGAGCCCACGAGACC
+
BBBBBFBBBBBBGGGGGGGGGBFGHHHEGEHEFGHHHHHHGFHGGGHFGEGFHFGGFGHHGHHHHHHHHGGEEGHHGGGFEFGHCGHBEGGHHEHGHHHF3FEGHEHHHHHHHFGGGEGHHHFHHGFHFFHHHGFGGC?DCGHGGFGCDE
@M02034:409:000000000-BFKT7:1:2102:9385:19022 1:N:0:26
AAAGTCGAGGTGCCTAACGTGGCAACCCAGACTTGGGGTGGTGTTGGTGGTGTAGAGCTTCCTGTAGCCGCATGGCGTTCGTACTTAAATATGGAACTAACCATTCCAATTTTCGCTGTCTCTTATACACATCTCCGTGCCCACGAGAC
+
AABAABAADBB?FFFFBAEGGGGHHGGGGFGFFGBHHGEGGE1FEEEEFFABBAGFGBHHHFHHFGHEBE?EEEHFEGC1EE1GGHGD3GBBGBB3FGF3GGHFHFF44FGBG4BCAEFBHBGHGFGB@1DH1DF1</?/FCBFCCGDG
@M02034:409:000000000-BFKT7:1:2102:19714:19025 1:N:0:26
AAAGTCGAGGTGCCTAAAGTGGCAACCCAGACTCTGAGTCAGGTTGGTGGTGTAGAGCTTCCTGTAGCCGCATGGCGTTCGTACTTAAATATGGAACTAACCATTCCAATTTTCGCTGTCTCTTATACACATCTCCGAGCCCACGAGACC
+
BBBBBFAABBAAGFGGFGGFGGGHGHHGGHHGHHHHHHHHHFHFGHGFFEFFHHHGGHHHHHHHGHHHHGGGGGHHGFGGGFHHHHHHHHHHHHFHFGGHHHHHHHHHHHHHHHGGGGGGHHHHFHGHFHHHHHHHG/DCGGHGGGGGGF
@M02034:409:000000000-BFKT7:1:2102:23155:19027 1:N:0:26
AAAGTCGAGGTGCCTAAAGTGGCAACCCAGACTAAGCAGAAGGTTGGTGGTGTAGAGCTTCCTGTAGCCGCATGGCGTTCGTACTTAAATATGGAACTAACCATTCCAATTTTCGCTGTCTCTTATACACATCTCCGAGGC
+
AAAAA31A1>1>1FBFGF1B1AFGGHH0EFGGFDGCFHFHHCH1FAEEFEEFGBGFEH1EEBAFGFFHGGC?EFHA>/>B>>FEEG@@12B@GBE1EG111B1>GHBGB>FFG>ECE/?GBGHFGF2BFC1FGHG1C?//<
@M02034:409:000000000-BFKT7:1:2102:16593:19029 1:N:0:26
AAAGTCGAGGTGCCTAAAGTGGCAACCCAGACTCCTACTGGTGTTGGTGGTGTAGAGCTTCCTGTAGCCGCATGGCGTTCGTACTTAAATATGGAACTAACCATTCCAATTTTCGCTGTCTCTTATACACATCTCCGAGCCCACGAGACC
+
BBBBBFBBBBBBGGGGGGGGGGGHHHHGGHHGHBFH3ABFG5BGFHHGGGEFHHHFGHGHHGHHHHHHHGGGGGHGGGGGGGEHHHHHFGFHHHGFFHHHHHGGHHHHHGHHHHGGGGGHHGHHFH3HGHFHHHBFD/CCFGGGGGGDDF
@M02034:409:000000000-BFKT7:1:2102:21369:19029 1:N:0:26
AAAGTCGAGGTGCCTAAAGTGGCAACCCAGACTACGTCGGGGGTTGGTGGTGTAGAGCTTCCTGTAGCCGCATGGCGTTCGTACTTAAATATGGAACTAACCATTCCAATTTTCGCTGTCTCTTATACACATCTCCGAGCCCACGAG
+
BBCBBFCABBCBGGGGGGGGGGGHHHHGGHDCHHFEFGEGGCFEEEG?A?FFEFG3@FGGDHHFGFFBB1E>EFHAE>EFEE2?FGHFFFBFF222BFHG20<?GDFFFGBHFFCBEEGHFHGFFGB1FCBGHFH1A-<-DEAEC-<
@M02034:409:000000000-BFKT7:1:2102:18770:19035 1:N:0:26
AAAGTCGAGGTGCCTAAAGTGGCAACCCAGACTCCGA
+
>AA@1B>>A>>>B1BD1BBBBGACGHBEFFHGC11AA
@M02034:409:000000000-BFKT7:1:2102:19700:19036 1:N:0:26
AAAGTCGAGGTGCCTAAAGTGGCAACCCAGACTCTGAGTCAGGTTGGTGGTGTAGAGCTTCCTGTAGCCGCATGGCGTTCGTACTTAAATATGGAACTAACCATTCCAATTTTCGCTGTCTCTTATACACATCTCCGAGCCCACGAGACC
+
AABBAFBBB@AAFFGGGCEFGFGGHHHEGDHFHGHC5DG5AABD3BEAE2EAABFDFFGB5BFFF5DDAFEEGGH1EEEFG12B1@4FBFGGGB3@BGFF3FFFG44B4BFFGEEGDEEGHHHGEGGFEBBGFGFD<//<<E/C@/A/<A
@M02034:409:000000000-BFKT7:1:2102:18031:19037 1:N:0:26
AAAGTCGAGGTGCCTAAAGTGGCAACCCAGACTGATTCTTAGGTTGGTGGTGTAGAGCTTCCTGTAGCCGCATGGCGTTCGTACTTAAATATGGAACTAACCATTCCAATTTTCGCTGTCTCTTATACACATCTCCGAGCCCACGAGACC
+
BBBBAFAADBBAGGGGGGGGGFFGHHHGGGHGFHGFHHHHGHGGHHGEFFAFGGGFGHHHFHHGHHHHHGCEEEHEEEEFFEFHFHHFFGHHGB@@GGHHGHGGHHHGFHHHHGFDGGFGHHGHGGGGG22BFHHDECFGGGFGGGGGGC
@M02034:409:000000000-BFKT7:1:2102:21051:19037 1:N:0:26
AAAGTCGAGGTGCCTAAAGTGGCAACCCAGACTGAGTAGCGTGTTGGTGGTGTAGAGCTTCCTGTAGCCGCATGGCGTTCGTACTTAAATATGGAACTAACCATTCCAATTTTCGCTGTCTCTTATACACATCTCCGAGCCCACGAGACC
+
BCCCAFBABCCCGGGGGGGGGGGHHHHGGHHGHHHHGHFHGGGGHHHGGGGGHFHGGHHHHHHHHGHHHGGEFGHHGGGGGGGHHHEFGGHHHHHHHHHHHHHGHHFHHHHHHHGGGGFHHGHH3GDGFGBHHHGHD<DFGGHGGGGDDF
@M02034:409:000000000-BFKT7:1:2102:20082:19038 1:N:0:26
AAAGTCGAGGTGCCTAAAGTGGCAACCCAGACTTGGTGTATGGTTGGTGGTGTAGAGCTTCCTGTAGCCGCATGGCGTTCGTACTTAAATATGGAACTAACCATTCCAATTTTCGCTGTCTCTTATACACATCTCCGAGCCCACGAGACC
+
CCCCBFBCCCBBGGGGGGGFGGGGHHHGGDEFHHHHGGHHHHHHHGGGFGEFGGHGHHHHHHHHHHHHHGGGGGHHGGGGFEFHHHHGHHHHHHHHHHHGHHHHHHGHHHHHHHGGGGGHHHHHHHHHHHGHHHGGGCGGGGHGGGGGGE
@M02034:409:000000000-BFKT7:1:2102:3545:19039 1:N:0:26
AAAGTCGAGGTGCCTAAAGTGGCAACCCAGACTGCTAAGAATGTTGGTGGTGTAGAGCTTCCTGTAGCCGCATGGCGTTCGTACTTAAATATGGAACTAACCATTCCAATTTTCGCTGTCTCTTATACACATCTCCGAGCCCACGAGAC
+
ABCCAFBCCCCCGGGGGFGGGFGHHHHGGHHGH33DFH3GG3GFGHHGGGGGHHHHHHHHHHHHHHGHHGGGGGHHGGGGGGHHGHHGHHHHHHHHGGHHHHGHHHHHHHHHHFFGGGGGHHHHHHFHGHHHFHFGDCCGGGHGGGGGG
@M02034:409:000000000-BFKT7:1:2102:13488:19042 1:N:0:26
AAAGTCGAGGTGCCTAAAGTGGCAACCCAGACTCAGAATCATGTTGGTGGTGTAGAGCTTCCTGTAGCCGCATGGCGTTCGTACTTAAATATGGAACTAACCATTCCAATTTTCGCTGTCTCTTATACACATCTCCGAGCCCACGAGACC
+
AAAABFBBBBBBGGGGGGGFGBFFFHHGGHHGHGHHE5FFFFHHGFAEEFEFA3FDAGFGDGHFBA55FEE0EEF1@?EFEEFC?GH3FFGGFHFGGGHHHHBFEDH4DGEHHGE/EEEFGHFD?FFEE?2GHGGHGCCFGGHGFCCGDF
@M02034:409:000000000-BFKT7:1:2102:9839:19056 1:N:0:26
AAAGTCGAGGTGCCTAAAGTGGCAACCCAGACTAGGAGGTGTGTTGGTGGTGTAGAGCTTCCTGTAGCCGCATGGCGTTCGTACTTAAATATGGAACTAACCATTCCAATTTTCGCTGTCTCTTATACACATCTCCGAGCCCACGAGACC
+
CDDDDFCCDDCCGGGGGCGFGGGHHHHGGHHGHHHHHHGEGHGHHHHGGGGFHGHHHHHHHHHHHHHHHGGGGGHHGGGGGGHHHHGDGGHHHHHGGHGFFHHGHHGGHGHHHHGGGGGGHHHHFHFHHHHHHHHHFCCCGGHGGC?EGG
@M02034:409:000000000-BFKT7:1:2102:6088:19061 1:N:0:26
AAAGTCGAGGTGCCTAAAGTGGCAACCCAGACTTTTTTGTAGGTTGGTGGTGTAGAGCTTCCTGTAGCCGCATGGCGTTCGTACTTAAATATGGAACTAACCATTCCAATTTTCGCTGTCTCTTATACACATCTCCGAGCCCACGAGACC
+
BBBBBFBBBBBBGGGG4FGGGGGHHHHGGHHGHHHHHGGHHHHHHHGGGGFFGGGFGHHHHHHHHHHHHGGGGGHHGGGGFFGHHHHHHHHHHHGHGHHHHHHGHHFHHHHHHGGGGGGGHGHHHGFHGGHHHHGHG?DGGGHGGGGGGE
@M02034:409:000000000-BFKT7:1:2102:20193:19077 1:N:0:26
AAAGTCGAGGTGCCTAAAGTGGCAACCCAGACTACTCTCCGGTTGGTGGTGTAGAGCTTCCTGTAGCCGCATGGCGTTCGTACTTAAATATGGAACTAACCATTCCAATTTTCGCTGTCTCTTATACACATCTCCGAGCCCACGAGACCG
+
CCCCBFCCCCCCGGGGGGGGGGGGHHHGGHHECFGGCGFGEEEEEGAFEEFCGBFGDFFG3BFHEGH3E00BEHHGGGFGGHCGHFH3EGGEFHF3CFHFC3BGH4D4FGGHHG/EEEHHHGHDGFHGF2BGD3DDDDCCGEG@//CE.@
@M02034:409:000000000-BFKT7:1:2102:28578:19082 1:N:0:26
AAAGTCGAGGTGCCTAAAGTGGCAACCCAGACTGGTTAGGGTGTTGGTGGTGTAGTGCTTCCTGTGGCCGCTTGGCGTTCGTACTTAAATATGGAACTAATCATTCCAATTTTCGCTGT
+
AAAAAFA>1>>AFGF1FAGGGFFHHCFE00AFGCG1AFGFGB/AEFHEAAE/F1B20DFGBFH1G1ABBEE/BFF0>>EFAEEECGF@GHHGG1E1BGGH1B1FF2B221BFGGEFC/<
@M02034:409:000000000-BFKT7:1:2102:27014:19090 1:N:0:26
AAAGTCGAGGTGCCTAAAGTGGCAACCCAGACTCAGCCGATTGTTGGTGGTGCAGAGCTTCCTGTAGCCGCATGGCGTTCGTACTTAAATATGGAACTAACCATTCCAATTTTCGCTGTCTCTTATACCCATCTCCGAGCCCACGAGACC
+
BAAABDAABBBAFGGGGGGGFFFHHHFEGDHFHHGHHFE2EEGFGFEBAAAA3AFFABDFFGHGGFHH3EEGDEFAE1>EFA2?FFHGGE444B33FCGF3E3F34B?GF3FFGG?//EGHHHHB33?B2?2BFD2?/<B/?G<@//CEC
@M02034:409:000000000-BFKT7:1:2102:16667:19091 1:N:0:26
AAAGTCGAGGTGCCTAAAGTGGCAACCCAGACTGATTAGAATGTTGGTGGTGTAGAGCTTCCTGTAGCCGCATGGCGTTCGTACTTAAATATGGAACTAACCATTCCAATTTTCGCTGTCTCTTATACACATCTCCGAGCCCACGAGACC
+
BCCCAFBCCCCCGGGGGGGGGGGHHHHGGHHGHHHGHHHHGGHHHHGEFGEFHEGGHHHHHHHHHHHHHGGGGGHHGGGGGGHHHHFGHHFHHFHHHHHHHHHHHHHHHHHHHHGGGGGHGHHHHHGHGHHHHHGGFDGGGGFGFGGGGE
@M02034:409:000000000-BFKT7:1:2102:6849:19094 1:N:0:26
AAAGTCGAGGTGCCTAAAGTGGCAACCCAGACTAGTTGTACTGTTGGTGGTGTAGAGCTTCCTGTAGCCGCATGGCGTTCGTACTTAAATATGGAACTAACCATTCCAATTTTCGCTGTCTCTTATACACATCTCCGAGCCCACGAGACC
+
BBBBBFBBBBBBGGGGFGGEFGGHHHHGFHHDHHBBFFFFGGHH5FGAF?FGEEF55AFGFHFHGGG5GEGFGGF1E>>?EE2?GHHDGGFHDG33FGHHBGBGFFG4FFEGD4EEEEEHFGFG4?FGHF2BCDDDD?DFGGHGG?CD/<
@M02034:409:000000000-BFKT7:1:2102:14249:19099 1:N:0:26
AAAGTCGAGGTGCCTAAAGTGGCAACCCAGACTAATATGGAGGTTGGTGGTGTAGAGCTTCCTGTAGCCGCATGGCGTTCGTACTTAAATATGGAACTAACCATTCCAATTTTCGCTGTCTCTTATACACATCTCCGAGCCCACGAGACC
+
BBBBBFAABBBBGFGGGGGFGGGHHGHGGHGGHHGHHHHHHCGEGHGAFFGFFFGFFHHHHGHHHFHHHGG@EGHGGEGFEFGHHHHFHHHHHHFFHGGFGGFFGDHHFFHHHBEFFEGHHGGHGHHHFFHHFGDGFCGCCFHGG/AG?F
@M02034:409:000000000-BFKT7:1:2102:10116:19100 1:N:0:26
AAAGTCGAGGTGCCTAAAGTGGCAACCCAGACTTTTTATTCTGTTGGTGGTGTAGAGCTTCCTGTAGCCGCATGGCGTTCGTACTTAAATATGGAACTAACCATTCCAATTTTCGCTGTCTCTTATACACATCTCCGAGCCCACGAGACC
+
BBBABFBADBBBGFGDGGGGGGGHHHHGGHHGHHHHHHHHHHHHHHGAFEEFHFHGGHHHHHHHHHHHHGGGGGHGGGGGGGFHGHHHHHGHHGFFFHGGHHHHHHHHGHHHHHGGGGGFHHHHFHFHHGHFFGHFGCDGCGHGGCCGGG
@M02034:409:000000000-BFKT7:1:2102:13090:19103 1:N:0:26
AAAGTCGAGGTGCCTAAAGTGGCAACCCAGACTTATTAGAAGGTTGGTGGTGTAGAGCTTCCTGTAGCCGCATGGCGTTCGTACTTAAATATGGAACTAACCATTCCAATTTTCGCTGTCTCTTATACACATCTCCGAGCCCACGAGACC
+
CCCCCFCCBCBBGGGGGGGGFGFHHHHGDHHGHHHHHHHHHGHHGHGGGGGFHGHGHHHHHHHHHHHHHGGGGGHHGGGGFFGHHHFGHHGHHHHHGHHHHHHGHHHHFGHHHHGGGGFGHHHHGHBGDGGHGGFGGCCGFGHGGGGGGG
@M02034:409:000000000-BFKT7:1:2102:21390:19107 1:N:0:26
AAAGTCGAGGTGCCTAAAGTGGCAACCCAGACTTGGCCGGAGGTTGGTGGTGTAGAGCTTCCTGTAGCCGCATGGCGTTCGTACTTAAATATGGAACTAACCATTCCAATTTTCGCTGTCTCTTATACACATCTCCGAGCCCACGCGACC
+
CCCCCFBBCBBBGGGGGGGFGGGHHHHGGHHGHHGHHHGGEEFEHHGGGGGGHFHGHHHHHHHHHHHHHGGGGGHFGEGGGGFHHHHGHHHHHHEFHHHFFFHGGHHGGHHHHHFGGGFHFGHHGHHHFGGHHHHHG/DCCGHF/.<AC@
@M02034:409:000000000-BFKT7:1:2102:18618:19111 1:N:0:26
AAAGTCGAGGTGCCTAAAGTGGCAACCCAGACTCCGCCGAATGTTGGTGGTGTAGAGCTTCCTGTAGCCGCATGGCGTTCGTACTTAAATATGGAACTAACCATTCCAATTTTCGCTGTCTCTTATACACATCTCCGAGCCCACGAGACC
+
BBBBBFBBBBBBGGGFGFGGGGGHHHHGGGCGHHHGGGGGGFHGGGFAFEEFGHHGHHHHHHHHHGGGGGGGGGHHGGGGGGBGHHBFBGHHHEBGGFBBEHGGGHFHEHHHHFFEGGDGHGHHGGFFFHGHHHFHG?FCGGHGGGGG?C
@M02034:409:000000000-BFKT7:1:2102:16245:19113 1:N:0:26
AAAGTCGAGGTGCCTAAAGTGGCAACCCAGACTCCGTTTCTTGTTGGTGGTGTAGAGCTTCCTGTAGCCGCATGGCGTTCGTACTTAAATATGGAACTAACCATTCCAATTTTCGCTGTCTCTTATACACATCTCCGAGCCCACGAGACC
+
CCCCCFCCCCABGGGGGGGGGGGHHHHGGHHGHHHGGHHHHHHHHHHGGDFFHGHGHHHHHHHHHHHHHGGGGGHHGGGGGGHHHHHHHHHFHHFHHHHHHGHHHHGHGHHHHHGGGGGGHHHHGHGHFHGHHHGHGDGGGGHGGGGGGG
@M02034:409:000000000-BFKT7:1:2102:15014:19113 1:N:0:26
AAAGTCGAGGTGCCTAAAGTGGCAACCCAGACTAATCATAGGGTTGGTGGTGTAGAGCTTCCTGTAGCCGCATGGCGTTCGTACTTAAATATGGAACTAACCATTCCAATTTTCGCTGTCTCTTATACACATCTCCGAGCCCACGAGACC
+
BBBBBFBBBBBBGGGFGGFGGGGHGHHGGHHGHFHHHHHHHFHHGGE2AEGFGBHD5AGGFHHHHDFGHGGEEEGBEEEGG1?GGGHBDFGBFFEGHHHHCGGGFFFGBGHHHFGGGEFHHHHHFF3B3FFHHHGGDCCDGEFFF/A<DF
@M02034:409:000000000-BFKT7:1:2102:12506:19120 1:N:0:26
AAAGTCGAGGTGCCTAAAGTGGCAACCCAGACTAAGAAGCCGGTTGGTGGTGTAGAGCTTCCTGTAGCCGCATGGCGTTCGTACTTAAATATGGAACTAACCATTCCAATTTTCGCTGTCTCTTATACACATCTCCGAGCCCACGAGACC
+
BBBBBFAAB@AAFFGF4FFBGGCHGHGGGHHFHH3EGFFHHGGGEGGEFFEFGGBGFHHBHGHHHFHHBFGGGGHHGEEEGGEHAGGGHHFFHHBDGC3BEGDFBGFF4FGHGHGGGFGFBDBGEF3B322F22D<B<DCGFHGG/CFCE
@M02034:409:000000000-BFKT7:1:2102:9702:19121 1:N:0:26
AAAGTCGAGGTGCCTAAAGTGGCAACCCAGACTATGAAGCCGGTTGGTGGTGTAGAGCTTCCTGTAGCCGCATGGCGTTCGTACTTAAATATGGAACTAACCATTCCAATTTTCGCTGTCTCTTATACACATCTCCGAGCCCACGAGACC
+
BBBBBFBBBBABGGGFGGGGGGGHEHHGGHHGHHHHHHHHHGGGFGGGFEEFHBGFGHHHHGHHHHHHHGGEEEHGGFGFFGGHGHG@GHGHGHFHHGGFHHHG3FGGFHHHHFEDFGFGFGHHGGGGGHGGGGGHG?FGGGHGGGGCDF
@M02034:409:000000000-BFKT7:1:2102:25683:19121 1:N:0:26
AAAGTCGAGGTGCCTAAAGTGGCAACCCAGACTAAGAAGAAGGTTGGTGGTGTAGAGCTTCCTGTAGCCGCATGGCGTTCGTACTTAAATATGGAACTAACCATTCCAATTTTCGCTGTCTCTTATACACATCTCCGAGCCCACGAGACC
+
BBBBBFBBBDAAGGGBEGGGFGGHHHHFGGGCGHHHHHHGHHHHGEFEFDBBFEGBGFHHHHHHHHHHHGFEEEHFEEGFEEFHHHD@FGFHHBFGFHGHHHHHHHHGHHHHHFEEGGGGHGHHHHHGFBGHHGFFDDCGCEHGCCGGGG
@M02034:409:000000000-BFKT7:1:2102:22089:19122 1:N:0:26
AAAGTCGAGGTGCCTAAAGTGGCAACCCAGACTCGTTTTTCGGTTGGTGGTGTAGAGCTTCCTGTAGCCGCATGGCGTTCGTACTTAAATATGGAACTAACCATTCCAATTTTCGCTGTCTCTTATACACATCTCCGAGCCCACGAGACC
+
BBBBBFBBBBBBGGGGGGGGGGGHHHHEFHHGHHGHGGGGHGGGGGGGGGEFGHHHHHHHHHHGHHHHHGGGGGHHGGGGGGHHHHHGHHHHHHFFGHHFHHHHHHGHHHHHHGGGGGGHHHHHFHDHHHHHHHGHG@GGGGHGGGGGGG
@M02034:409:000000000-BFKT7:1:2102:17153:19127 1:N:0:26
AAAGTCGAGGTGCCTAAAGTGGCAACCCAGACTCTGATGACTGTTGGTGGTGTAGAGCTTCCTGTAGCCGCATGGCGTTCGTACTTAAATATGGAACTAACCATTCCAATTTTCGCTGTCTCTTATACACATCTCGAGCCCACGAGACCG
+
BBBBBFBBBBBBGGGFGGGGFGGHHHHGFFHGHHHHHGHHHHHHHHFEGGGFHGHEGHHHHHHHHHHHGGGEEGHGFFGGFGHHHHGFGGHHHHHHHGDCCGHFFHGGFGHHHBEFFGEFHHHHGF?GFHFHGHH02<FDGHGFGGGGGG
@M02034:409:000000000-BFKT7:1:2102:24283:19127 1:N:0:26
AAAGTCGAGGTGCCTAAAGTGGCAACCCAGACTTGGTCGGGGGTTGGTGGTGTAGAGCTTCCTGTAGCCGCATGGCGTTCGTACTTAAATATGGAACTAACCATTCCAATTTTCGCTGTCTCTTATACAATCTCCGAGCCCACGAGACCG
+
BBAABFBB@DABGGGGGGGGGBFFHHHEFGG2GGHCHBAEE?EGGCEAFEEFHDF@FDDGHHHFBFEDFEG?EFHAEEE?EEBC/GFBGHGGHG11BFGHHHFHFHHGFGGHHBDDGGDHFHGHGFGGGCFFHFHG?CGCCGGG-AEGE?
@M02034:409:000000000-BFKT7:1:2102:17508:19130 1:N:0:26
AAAGTCGAGGTGCCTAAAGTGGCAACCCAGACTAAGAAGAATGTTGGTGGTGTAGAGCTTCCTGTAGCCGCATGGCGTTCGTACTTAAATATGGAACTAACCATTCCAATTTTCGCTGTTCTTATACACATCTCCGAGCCCACGAGACCG
+
A>>AA3AA1D1AFFFFGGGBF1FEGHHFFHGFHGGEBFF1EGFGGEEE/?BBFFGA1FGHHGHBBDFDDEAAEEHHGEEFEEFGFHH1GGGHGGBEGGG@GHHFBGHEHGHHHHG?EEEHHHHFFEFHHHHHHHFB/>CCGEECCGFCEC
@M02034:409:000000000-BFKT7:1:2102:17926:19132 1:N:0:26
AAAGTCGAGGTGCCTAAAGTGGCAACCCAGACTGATGGGCTGGTTGGTGGTGAGAGCTTCCTGTAGCCGCATGGCGTTCGTACTTAAATATGGAACTAACCATTCCAATTTTCGCTGTCTCTTATACACATCTCCGAGCCCACGAGACCG
+
BABBBFBBBBBBGGGGGGGGGGGHHHHGFFCFHHHGEFGGHGCGHGCGGEEC5FBGEHFFFHHHFHHGFEGGGHFFGGGGGHAHHBG3FGHFG3B3E?FHGFGHHHHFGHHHGGCGGGHHHFHHHFFFHHFCGHHGGCGGEGGGGFGGGG
@M02034:409:000000000-BFKT7:1:2102:20675:19134 1:N:0:26
AAAGTCGAGGTGCCTAAAGTGGCAACCCAGACTTAGAGTTATGTTGGTGGTGTAGAGCTTCCTGTAGCCGCATGGCGTTCGTACTTAAATATGGAACTAACCATTCCAATTTTCGCTGTCTCTTATACACATCTCCGAGCCCACGAGACC
+
ABBBAFBBBBABGGGFFGGGGGGHHHHGGHHGHGHHGGHFHGHHHHHGGGGGHEGGGHHHHHHHHHHHHGGEEGHEEEFFGGFFHHH@GGHHHHHHGHHHHHHHHHGHEGHHHGGGGGEFHHHHGHFGFGGFHHG2E@CCGGFGG??DAE
@M02034:409:000000000-BFKT7:1:2102:21501:19137 1:N:0:26
AAAGTCGAGGTGCCTAAAGTGGCAACCCAGACTGGGTTTCCTGTTGGTGGTGTAGAGCTTCCTGTAGCCGCATGGCGTTCGTACTTAAATATGGAACTAACCATTCCAATTTTCGCTGTCTCTTATACACATCTCCGAGCCCACGAGAC
+
BBBBAFBBBA2AGEGGGGGGCGDHHHHGGCHGHHGHBFEFGHGGHHH?FCFGFGHGHHHHH3FGFGHHFGGGGGHGGGGGGGHHHHHBGHHHHGEGFHHHHHGHHHHFEHHHHHFDGCEFFFFFFG3GFFDFHHDGGD@CDEHGG?CC?
@M02034:409:000000000-BFKT7:1:2102:7979:19139 1:N:0:26
AAAGTCGAGGTGCCTAAAGTGGCAACCCAGACTACTAAGACGGTTGGTGGTGTAGAGCTTCCTGTAGCCGCATGGCGTTCGTACTTAAATATGGAACTAACCATTCCAATTTTCGCTGTCTCTTATACACATCTCCGAGCCCACGAGACC
+
BBBABFABBBABGGGGGGGGGGGHHHHGGHGGHHBGHHHH32EFFEGGFGGFFHHFHHHHHGHHHHGHHGGEGGHHGGGGGGFHHHGHHHHHHHHGHHHGHHHGHHHBGGHHHHGGGGGHHHHHFHHHFHHHHHGHGCCGGGHGG?DFFE
@M02034:409:000000000-BFKT7:1:2102:7693:19146 1:N:0:26
AAAGTCGAGGTGCCTAAAGTGGCAACCCAGACTCTGTATAATGTTGGTGGTGTAGAGCTTCCTGTAGCCGCATGGCGTTCGTACTTAAATATGGAACTAACCATTCCAATTTTCGCTGTCTCTTATACACATCTCCGAGCCCACGAGACC
+
BBBBBFBBBBBBGGGGGGGFFGGHHHHGGHHGHHHHGHGHBGHHHHGEFEEFGHHFHGHHHHHHHHHHHGGGGGHFGGGGGGGHHHGGHHFHEHHHFHHHHGGHFHDHDGHHHHGGGGGGFHHHGHEHBFFHHHHB?/@C@FHGGGFGGF
@M02034:409:000000000-BFKT7:1:2102:3457:19146 1:N:0:26
AAAGTCGAGGTGCCTACAGTGGCAACCCAGACTGGGAGGAAGGTTGGTGGTGTAGAGCTTCCTGTAGCCGCATGGCGTTCGTACTTAAATATGGAACTAACATTCCAATTTTCGCTGTCTCTTATACACATTCCGAGCCCACGAGACCGT
+
BBBBBFAADDA44FG54ABAFGGHGHHGGHHGGGAGHGG2B2AFEFEEAAEFGDGHHGHHFFHHGGHEFFE0?EHHEEGFEEHHHHGHFF4GHHFB3FBBE3BGEFHEFHHHGCEEEGFGGHHHHDFFBDGHB2B?D/C/FEG/ADFGGE
@M02034:409:000000000-BFKT7:1:2102:21517:19147 1:N:0:26
AAAGTCGAGGTGCCTAAAGTGGCAACCCAGACTGGGTTTCCTGTTGGTGGTGTAGAGCTTCCTGTAGCCGCATGGCGTTCGTACTTAAATATGGAACTAACCATTCCAATTTTCGCTGTCTCTTATACACATCTCCGAGCCCACGAGAC
+
AAAAAFAADDABGGGBGBGDGDGGFFGEFDGGGHDAAFEGFGHGHHEAFEEEHHFFHHHGGHHFGGHD3AE?EGH?EEEFEEGGGHHGHGEHHFDGFHHHFHFGFGFGFHHHHGE/EGGFHGHHFFBFFC1GHGDGCCC/BFG/A@?G?
@M02034:409:000000000-BFKT7:1:2102:22843:19150 1:N:0:26
AAAGTCGAGGTGCCTAAAGTGGCAACCCAGACTAATCCGGAGGTTGGTGGTGTAGAGCTTCCTGTAGCCGCATGGCGTTCGTACTTAAATATGGAACTAACCATTCCAATTTTCGCTGTCTCTTATACACATCTCCGAGCCCACGAGACC
+
CCCCCFCCCCBCGGGGGGGFFGGHHHHGFHHGHHGHHHGGECFGHHGFF?FGHHHHGHGHHHHHHHFGFGGGGGHHGGGGGGGHHHHFGHHHHHHFHHHFHHHHHHFFBGHHHGCFGDGFHFHHBGBFFFHHHHHFD/<DGGHGG?/>AF
@M02034:409:000000000-BFKT7:1:2102:22362:19151 1:N:0:26
AAAGTCGAGGTGCCTAAAGTGGCAACCCAGACTCGTCCGCCTGTTGGTGGTGTAGAGCTTCCTGTAGCCGCATGGCGTTCGTACTTAAATATGGAACTAACCATTCCAATTTTCGCTGTCTCTTATACACATCTCCGAGCCCACGAGACC
+
CCCCBFCCBCBCGGGGGGGGGGGHHHHGGHHGHHGHGGGGGGHHHHHFFGEFHHHHHHHHHHHHHHHHGGGGFGHGGEGGGGHHHHHHHHHHHGFHGHHHHHHHHHGHHHHHHHGGGGGHHGHHGHFHGHFHHHHGG?GGGGHFGCGDGF
@M02034:409:000000000-BFKT7:1:2102:22384:19154 1:N:0:26
AAAGTCGAGGTGCCTAAAGTGGCAACCCAGACTCGTCCGCATGTTGGTGGTGTAGAGCTTCCTGTAGCCGCATGGCGTTCGTACTTAAATATGGAACTAACC
+
>1AA1BA>A1>AGGGGAFFGGGGHGCFEGFHGHHCGEGEC/BADGG/EGFEE/GGBGGBHFHHFHDF2BB?/?EC0>EEEEEFG?FDBFEGGBGGFBFB11>
@M02034:409:000000000-BFKT7:1:2102:19869:19163 1:N:0:26
AAAGTCGAGGTGCCTAAAGTGGCAACCCAGACTGGGTAGGGGGTTGGTGGTGTAGAGCTTCCTGTAGCCGCATGGCGTTCGTACTTAAATATGGAACTAACCATTCCAATTTTCGCTGTCTCTTATACACATCTCCGAGCCCACGAGACC
+
CBCCAFBBCCBBGGGGGGGGGGGHHHHGGHHGHHHHBGFGGGGGGGGGGGEFHGGGHHHHHHHHHHHGHGGGGGHGGEGFGGHHHHHHHGGHHHHGFHHFHHHHHHHHHHHHHHGFGGGGHHHHHHFHHHHHHHGHGCFGGGHGGFGGGG
@M02034:409:000000000-BFKT7:1:2102:21274:19165 1:N:0:26
AAAGTCGAGGTGCCTAAAGTGGCAACCCAGACTAAGAATTTGGTTGGTGGTGTAGAGCTTCCTGTAGCCGCATGGCGTTCGTACTTAAATATGGAACTAACCATTCCAATTTTCGCTGTCTCTTATACACATCTCCGAGCCCACGAGACC
+
BBBBBFBBBDBBGGGBGGGGGFGHHHHGGHHGHBGFABFGGHHHHGGFFDEGHHHGHHHHHHHHHGHGHEGGGGHHGGGGGGHHGHHBHHHHHHHHGHHHHHHHBGHHHHHHHGFGGGGGFFGHFGBGGGGHHGGHGCGGCFFGGGGGGE
@M02034:409:000000000-BFKT7:1:2102:22185:19168 1:N:0:26
AAAGTCGAGGTGCCTAAAGTGGCAACCCAGACTAATATTAAGGTTGGTGGTGTAGAGCTTCCTGTAGCCGCATGGCGTTCGTACTTAAATATGGAACTAACCATTCCAATTTTCGCTGTCTCTTATACACATCTCCGAGCCCACGAGACC
+
CCCCCFCCCCCCGGGGGGGGGGGGHHHGGHHGHFFFGHGG5GHGGHGGFEEGHHGHHHHHHHHHHHHFGEGFEGHGGEGGGGGEHHHGHHHHHGFBGGHHHHFHHHHHHHHHHHGGGGGGHGHGBGGHBGDHHHGHG/CCCGHGGDGAGA
@M02034:409:000000000-BFKT7:1:2102:8594:19169 1:N:0:26
AAAGTCGAGGTGCCTAAAGTGGCAACCCAGACTGGGTTGTATGTTGGTGGTGTAGAGCTTCCTGTAGCCGCATGGCGTTCGTACTTAAATATGGAACTAACCATTCCAATTTTCGCTGTCTCTTATACACATCTCCGAGCCCACGAGACC
+
BBBBBFBBBBAAGGGGGGGFGFEGHHHGGHHGHHHHHGGEHGGHHHHFFDEFHHGFHHHHHHHHHGHHHGGGGGHGEGGFFFGHHHGGHHHHHHHFFHHHHHHHGHHGHHHHHGGGGGEFHGGH4GFGDGFHHHHFG?FGGGHGGGGGGF
@M02034:409:000000000-BFKT7:1:2102:7305:19177 1:N:0:26
AAAGTCGAGGTGCCTAAAGTGGCAACCCAGACTCAGAATCAGGTTGGTGGTGTAGAGCTTCCTGTAGCCGCATGGCGTTCGTACTTAAATATGGAACTAACCATTCCAATTTTCGCTGTCTCTATACACATCTCCGAGCCCACGAGACCG
+
BBBBBFBA@DABGGGGGGGGFGGHHHHGGHHGHHHHHHHHHHHHHHGEFGFGHHGGHHHHHHHHHHHHHGGGGGHHGFGGGGHFHHHGHHHHHHGHHHGHHHHGHHGHHHHHHHGFGGGGHHHFGGHHHGHHHHFGGGGGGHGGCGGGGG
@M02034:409:000000000-BFKT7:1:2102:8203:19202 1:N:0:26
AAAGTCGAGGTGCCTAAAGTGGCAACCCAGACTAAGGAGACGGTTGGTGGTGTAGAGCTTCCTGTAGCCGCATGGCGTTCGTACTTAAATATGGAACTAACCATTCCAATTTTCGCTGTCTCTTATACACATCT
+
AAAABFBBDDAAFGGFF4GGFGGGHHHGGHHGHHCFH32A222E2E?AFAEFHHHFHEHHFHEHG5GEFEGEEEG1>?EFA>1?E4G@FBDBG33?FCGFG03BB4B44FGGHE//EEE1GBBFFGHGGCGF1B
@M02034:409:000000000-BFKT7:1:2102:15345:19202 1:N:0:26
AAAGTCGAGGTGCCTAAAGTGGCAACCCAGACTACGATGTTGGTTGGTGGTGTAGAGCTTCCTGTAGCCGCATGGCGTTCGTACTTAAATATGGAACTAACCATTCCAATTTTCGCTGTCTCTTATACACATCTCCGAGCCCACGAGACC
+
CCCCCFCCCCCCGGGGGGGGGGGHHHHGGFHGHHHGGHGHHHHGGGGFGGGFGGGGHHHHHHHHHHHGHGGFGGHHGGGGGGHHHHFEGGFHHGFGHGGHHHHHHHHFFGHHHHGGGGGGHHHHGHGHFFFHHHHHGG?CDGHGG??ECE
@M02034:409:000000000-BFKT7:1:2102:18993:19205 1:N:0:26
AAAGTCGAGGTGCCTAAAGTGGCAACCCAGACTGCTATTACTGTTGGTGGTGTAGAGCTTCCTGTAGCCGCATGGCGTTCGTACTTAAATATGGAACTAACCATTCCAATTTTCGCTGTCTCTTATACACATCTCCGAGCCCACGAGACC
+
BBBBAFBBBBBBGGGGGGGGGGGHHHHGGGHGGHHHHHHHHHHHHHHEGFEFGFHEGGHHHHHHHHEGHGGEGGHHGGGGGGGHHHG3BGHHHHHHHHHGHHHGHFHGHGHHHHGGGGGHHHHHHHFHFHGHHHHHD/BCGFHGG?DDGF
@M02034:409:000000000-BFKT7:1:2102:15235:19206 1:N:0:26
AAAGTCGAGGTGCCTAAAGTGGCAACCCAGACTAGGTGGTTGGTTGGTGGTGTAGAGCTTCCTGTAGCCGCATGGCGTTCGTACTTAAATATGGAACTAACCATTCCAATTTTCGCTGTCTCTTATACACATCTCCGAGCCCACGAGACC
+
CCCCCDABCCCCGGGGGGGGGGGHHHHGGGHGHHHHAGGGGGGGHGFEGGEFHHHHGHHHHHHHHHHHHGGGGGHHGGGGGGHHHHHHHGHHHHHHHHHHHHHHHHGHHGGHHHGGGGGHHGHHGH3GGFGHHHHDD??CGGHGGGGGGG
@M02034:409:000000000-BFKT7:1:2102:8264:19211 1:N:0:26
AAAGTCGAGGTGCCTAAAGTGGCAACCCAGACTCGTGCGACTGTTGGTGGTGTAGAGCTTCCTGTAGCCGCATGGCGTTCGTACTTAAATATGGAACTAACCATTCCAATTTTCGCTGTCTCTTATACACATCTCCGAGCCCACGAGACC
+
BABCBFBBCDCCGGGGGGGGGGGHHHHGGHHGHGGHHGGGGGGGFDCAAEEFFDG5FFHHHHHHBGHBFEEEEEECEFGGFGHHFHFGHHHHHHFFGHHHHEBFHHHGBGGHEEEGGGE?FFHHDFGB3FGHHHHGGGDGGEAFGG?DDF
@M02034:409:000000000-BFKT7:1:2102:6008:19212 1:N:0:26
AAAGTCGAGGTGCCTAAAGTGGCAACCCAGACTAAGAAGCATGTTGGTGGTGTAGAGCTTCCTGTAGCCGCATGGCGTTCGTACTTAAATATGGAACTAACCATTCCAATTTTCGCTGTCTCTTATACACATCTCCGAGCCCACGAGACC
+
BAAAAFAAD@AAGGGGGCGGGGGHGHGGGHHGHHHHHHHGFHFGGFEDFEEFGHEGHHHHHHHHHHHHHGGGGGHHGEGGGGEEHHFF3GGHH33FGHHHGFHFHHEHHHHFHGGGGFFFHHHFEGBFFFHHHGHHF?DGGGHGF/AFGG
@M02034:409:000000000-BFKT7:1:2102:23717:19213 1:N:0:26
AAAGTCGAGGTGCCTAAAGTGGCAACCCAGACTCATCTTCCGGTTGGTGGTGTAGAGCTTCCTGTAGCCGCATGGCGTTCGTACTTAAATATGGAACTAACCATTCCAATTTTCGCTGTCTCTTATACACATCTCCGAGCCCACGAGACC
+
CCCCCFCBBCCCGGGGGFGFGGFHHHHGGHHGHHHHHHHHHGGGGGGGGGGFHHH5FFHHHHHHHHHHHEGEGGHGGGGGGGHHHHHHHHHHHHHHGHHHHHHHHHGHHHHHHFGFGGGHHHHHFHHHGHHHHHGGE/@CGGHGGFGGGF
@M02034:409:000000000-BFKT7:1:2102:8193:19219 1:N:0:26
AAAGTCGAGGTGCCTAAAGTGGCAACCCAGACTAAGGAGAAGGTTGGTGGTGTAGAGCTTCCTGTAGCCGCATGGCGTTCGTACTTAAATATGGAACTAACCATTCCAATTTTCGCTGTCTCTTATACACATCTCCGAGCCCACGAGACC
+
BBBBBFBBBBBBGGGGGGGGGGGHHHHGEHGFHHHHFGGFBFEFGGGEFFEFFFGFFHHHHHHHHHHEFFGEFGHHGGGGGGHHHHHHHHHHGGFBHHHHEGFGGGFFHHHHGFGCGGGHHHHHEHHHHFHHHHHHGC?DCFHGGGCDFF
@M02034:409:000000000-BFKT7:1:2102:6171:19222 1:N:0:26
AAAGTCGAGGTGCCTAAGTGGCAACCCAGACTTGGTATGCGGTTGGTGGTGTAGAGCTTCCTGTAGCCGCATGGCGTTCGTACTTAAATATGGAACTAACCATTCCAATTTTCGCTGTCTCTTATACACATCTCCGAGCCCACGAGACCG
+
BBBBAFBBDDAAGGGCGGFGGGHHGHGGGHGHHHHHHHHGGGGGEEEFGBAFBFDGEGHFHHHHHEGFE>EEEHFEBEFFEFGGH4FGHHGHHBFGFGGBFBGHFDDGGFHHHFFGEEGHGHHFHGGFHFGFHGGGCC?CGHGGCCFGFC
@M02034:409:000000000-BFKT7:1:2102:15240:19224 1:N:0:26
AAAGTCGAGGTGCCTAAAGTGGCAACCCAGACTAGGTGGTTGGTTGGTGGTGTAGAGCTTCCTGTAGCCGCATGGCGTTCGTACTTAAATATGGAACTAACCATTCCAATTTTCGCTGTCTCTTATACACATCTCCGAGCCCACGAGACC
+
BBBBBFBBBBABGGGFGGGGFGGHHHHGGHFGHGHH5BFEFGGGHGCEFGGGHHHGHHHHGHHHHHHHGGGFGGHHGEGGGFHGGHGFHHHHHHFGGHHHFGHGGHGHHHHHHGGGGGGHHGHHFHHHBGGHCGHFG/CBDCFGG?@ADF
@M02034:409:000000000-BFKT7:1:2102:27345:19232 1:N:0:26
AAAGTCGAGGTGCCTAAAGTGGCAACCCAGACTAAGAAGCAGGTTGGTGGTGTAGAGCTTCCTGTAGCCGCATGGCGTTCGTACTTAAATATGGAACTAACCATTCCAATTTTCGCTGTCTCTTATACACATCTCCGAGCCCACGAGACC
+
BBBBBFBA@DAAFGGGGGGGGFFGHHHGCGHFFHHFDFHFHHGHHEEAFEEFGBGGHHHHHHHFGFGGHGGEEEHFEEEFE>FHHHHHHFFHHDBFGHFFGCFHHHFFFGHHHFEEGGEGHHDHFGHHFHGHHFEGD/BDDEHFDGGGGA
@M02034:409:000000000-BFKT7:1:2102:21096:19234 1:N:0:26
AAAGTCGAGGTGCCTAAAGTGGCAACCCAGACTTTGCGTTCGGTTGGTGGTGTAGAGCTTCCTGTAGCCGCATGGCGTTCGTACTTAAATATGGAACTAACCATTCCAATTTTCGCTGTCTCTTATACACATCTCCGAGCCCACGAGAC
+
BBBBBFBBBBABGGGG4FFGGDFGHHHGGFHGHHHFG222ABAFFGFEFGEFHEGGHHHHHHHGHHHGHGGFEGHHGGGGGGFHGGFGHHFHHGHFHHFGHHHGHHGGFGHHHHGGGGGHHHHHDG?GGHHHHHHGG/C@CGHGCCGCD
@M02034:409:000000000-BFKT7:1:2102:23658:19241 1:N:0:26
AAAGTCGAGGTGCCTAAAGTGGCAACCCAGACTGCGGGGTCTGTTGGTGGTGTAGAGCTTCCTGTAGCCGCATGGCGTTCGTACTTAAATATGGAACTAACCATTCCAATTTTCGCTGTCTCTTATACACATCTCCGAGCCCACGAGACC
+
AAAAA3>AAAAAFFGG1GGDF1FCFCGF0FGEHHHCGGGEEBBF2FA/BAEFHFHBFGHHHHHFDGHHHF?E>EHF?EE/E?FFEGF11E>FGB11BF11B0EF1F2FFFFFGHCGGGAFEGFHBF2@FHFF1F?1?@C/?ACFC?CCCC
@M02034:409:000000000-BFKT7:1:2102:25937:19249 1:N:0:26
AAAGTCGAGGTGCCTAAAGTGGCAACCCAGACTAATACTCCGGTTGGTGGTGTAGAGCTTCCTGTAGCCGCATGGCGTTCGTACTTAAATATGGAACTAACCATTCCAATTTTCGCTGTCTCTTATACACATCTCCGAGCCCACGAGACC
+
AABCAFBADDBBGGGGFGGFGGGHHHGGGHHGGHHHHHHHHGGGEGGEEEEFFFGEGHHHGHHHGFHBFFGCFFHGEGEGGFHHHHHGHHHHHHGHHHGFGHGGGGHHHHHHH4EFGGGHEHHH3FGHFHGHHGGGECCCFAHGCG?GGF
@M02034:409:000000000-BFKT7:1:2102:22009:19249 1:N:0:26
AAAGTCGAGGTGCCTAAAGTGGCAACCCAGACTAAGACTAAGGTTGGTGGTGTAGAGCTTCCTGTAGCCGCATGGCGTTCGT
+
CCCCBFBBCCCCGGGGGGGFGGGHHHHGGHH2GFGA3BGE3AFGFHGGF1EFA3D555BA5FG5B5A531E0BE?1>?>F1>
@M02034:409:000000000-BFKT7:1:2102:9614:19252 1:N:0:26
AAAGACGAGGTGCCTAAAGTGGCAACCCAGACTACGAAGAGGGTTGGTGGTGTAGAGCTTCCTGTAGCCGCATGGCGTTCGTACTTAAATATGGAACTAAC
+
>?AA1BA1D>>1FFGGGCGGFF0GHC0EFHGGF10EFHGEHGGF0AEEEFACF11FFG1CFH1BEGFGHGGEG?EF/B/?AEEHGFGHFBD2EFFHCF1FF
@M02034:409:000000000-BFKT7:1:2102:14669:19254 1:N:0:26
AAAGTCGAGGTGCCTAAAGTGGCAACCCAGACTGTGTTTCTTGTTGGTGGTGTAGAGCTTCCTGTAGCCGCATGGCGTTCGTACTTAAATATGGAACTAACCATTCCAATTTTCGCTGTCTCTTATACACATCTCCGAGCCCACGAGACC
+
BBBBBFBBBBBAGGGFGFGGGGGHHHHGGHHGHHHHGHHHHHHHHHHGGGGFFDGFGHGHHHHHHFHDGEGFGGHGGGGGFFFEHFH3FGHGGD@@GHHHFGFGFGHFHHHHHGEGGGGHFGFHGHFHFGFGHHHGD@CGGGGFGGGGGF
@M02034:409:000000000-BFKT7:1:2102:8889:19259 1:N:0:26
AAAGTCGAGGTGCCTAAAGTGGCAACCCAGACTCAGGTGTAGGTTGGTGGTGTAGAGCTTCCTGTAGCCGCATGGCGTTCGTACTTAAATATGGAACTAACCATTCAATTTTCGCTGTCTCTTATACACATCTCCGAGCCCACGAGACCG
+
CCCCCFCADCCCGGGGGGGGGGGHHHGGGHGGHHHHG5BAFHHHGHGGFGEFGFHFHHHHHHHHHHHHHGGGGGHHGGGGGGHHHHHGHHHHHHGFHGHHHGHHHHHHHHHHDEEFGEGHHHHGHFFDGHHGGFFGC@DGGHGGGGCAFF
@M02034:409:000000000-BFKT7:1:2102:12456:19267 1:N:0:26
AAAGTCGAGGTGCCTAAAGTGGCAACCCAGACTGTGTGGGATGTTGGTGGTGTAGAGCTTCCTGTAGCCACATGGCGTTCGTACTTAAATATGGAACTAACCATTCCAATTTTCGCTGTCTCTTATACACATCTCCGAGCCCACGAGACC
+
CCCCBFCCCCABGGGGGGGGGGGHHHGGGHHGHHHHHHGGHHGHHHHEFGGFHGHFGHHHHHHHHHHHHHHHHHHHGGGGFGGFHHHHHHFGHHHHHHHHGHHHHHGHHHHHHHGGGGGHHHHHGHFHGHHHHHHHDCCDGFGGGGGGGE
@M02034:409:000000000-BFKT7:1:2102:12473:19274 1:N:0:26
AAAGTCGAGGTGCCTAAAGTGGCAACCCAGACTGTGTGGGATGTTGGTGGTGTAGAGCTTCCTGTAGCCACATGGCGTTCGTACTTAAATATGGAACTAACCATTCCAATTTT
+
A?AAA5>>>>AAFADDFDGBGFFFBBFEGGH2GHHF5FEEAFFBEDEEGGGFBDGFGFHEFFFEBADABAFGGFHBEE0EEFCEAFDBFFDGFEB3B333BF3BED44GHHHH
@M02034:409:000000000-BFKT7:1:2102:8592:19277 1:N:0:26
AAAGTCGAGGTGCCTAAAGTGGCAACCCAGACTGGGAAGATTGTTGGTGGTGTAGAGCTTCCTGTAGCCGCATGGCGTTCGTACTTAAATATGGAACTAACCATTCCAATTTTCGCTGTCTCTTATACACATCTCCGAGCCC
+
AAAAADAB@D>AAGGGGGG6BFGCGHHGFCB23FHA23EA5DEGBCGAFAEFHBDBH53BGFHG55B5BEE0?EHFE>EEEE?FCDF3GFBGG33BF3FHHFHHGHHF?BFGFB/<E//B4BBD4B2BGB11BDH1D?B@/F
@M02034:409:000000000-BFKT7:1:2102:6714:19278 1:N:0:26
AAAGTCGAGGTGCCTAAAGTGGCAACCCAGA
+
BCCCCFCCCCCBGGGGGGGGGFGHHHHDGHA
@M02034:409:000000000-BFKT7:1:2102:17114:19279 1:N:0:26
AAAGTCGAGGTGCCTAAAGTGGCAACCCAGACTTGTACGAATGTTGGTGGTGTAGTGC
+
BBBBBFBBBBABGGGGGGGGGGGHGHHGGHHGGG3DA5A22BGH5GC22AEC13D535
@M02034:409:000000000-BFKT7:1:2102:17326:19289 1:N:0:26
AAAGTCGAGGTGCCTAAAGTGGCAACCCAGACTACGCGTACTGTTGGTGGTGTAGAGCTTCCTGTAGCCGCATGGCGTTCGTACTTAAATATGGAACTAACCATTCCAATTTTCGCTGTCTCTTATACACATCTCCGAGCCCACGAGAC
+
CBCCBFCCCCCCGGGGGGGGGGGHHHHGGHHGHHHGGGGGGHHGHHHGFGEFHHHFGHHHHHHHHHHHHGGGGGHHGGGGGGHHHHHHHHHHHHHHHFFFHHHHGHHHHHHHHFEDGGGGGGHHDGFHFHGHGHEFD?DFGFHGGGGGG
@M02034:409:000000000-BFKT7:1:2102:8366:19291 1:N:0:26
AAAGTCGAGGTGCCTAAAGTGGCAACCCAGACTGGGGGGGGGGT
+
CCCCCFCCCCBCGGGGGGGGGGGHHHHGGHHGHFGHEG/AB??F
@M02034:409:000000000-BFKT7:1:2102:11635:19298 1:N:0:26
AAAGTCGAGGTGCCTAAAGTGGCAACCCAGACTCAGCAGACGGTTGGTGGTGTAGAGCTTCCTGTAGCCGCATGGCGTTCGTACTTAAATATGGAACTAACCATTCCAATTTTCGCTGTCTCTTATACACATCTCCGAGCCCACGAGACC
+
BBBBBFBBBBABGGGGGGGGGGGHHHHGGHHGHH333BB32AEFFGGGGEEFHHHHHHHHHHHHHHHHHGGGGGHHGGGGGGFHHHHHHHHGHGHGHHGHHHHHFHHHHHHHHFGGGGGGHHHHHHHHHHHHGHHFGCCGGGHGGGGGGG
@M02034:409:000000000-BFKT7:1:2102:16564:19302 1:N:0:26
AAAGTCGAGGTGCCTAAAGTGGCAACCCAGACTCCGAATTCGGTTGGTGGTGTAGAGCTTCCTGTAGCCGCATGGCGTTCGTACTTAAATATGGAACTAACCATTCCAATTTTCGCTGTCTCTTATACACATCTCCGAGCCCACGAGACC
+
ABCCAFBCCCBCGGGGGGGGGGGHHHHGGHHGHHHGGGAA5AGGEGGGGGEFGHGGGHHHHHHHHHHHHGGFGGHGGGGGGFGHHHHGHHHHHHFFHHFGFFHHHHGHHHHHHHGGGGDHHHGHFHHHHHGHHHHFFCGGGGHGGGGGGE
@M02034:409:000000000-BFKT7:1:2102:12066:19304 1:N:0:26
AAAGTCGAGGTGCCTAAAGTGGCAACCCAGACTACGTCTGCTGTAG
+
BBBBBFBBBBABGGGGGGGGGFGGHHHEGHHGH33AA2B255BG5B
@M02034:409:000000000-BFKT7:1:2102:4760:19306 1:N:0:26
AAAGTCGAGGTGCCTAAAGTGGCAACCCAGACTGCGTGGGG
+
CCCCCFCCCBBAFGGFGGGGGGGHHHHGGH2FHHBA22AE?
@M02034:409:000000000-BFKT7:1:2102:15139:19310 1:N:0:26
AAAGTCGAGGTGCCTAAAGTGGCAACCCAGACTTGGTTTCCGGTTGGTGGTGTAGAGCTTCCTGTAGCCGCATGGCGTTCGTACTTAAATATGGAACTAACCATTCCAATTTTCGCTGTCTCTTATACACATCTCCGAGCCCACGAGACC
+
CCCCCFCCCCCCGGGGGGGGGGGHHHHGGHHGHHHHHHHHHGGGGGGGGGGFHHHGHHHHHHHHHHHHHGGGGGHHGGGGGFHHHHHGHHGHHHFHGHHHHHHHHHHHHHHHHGGGGGGHHHHHGHHHHHHHHHGHDC@DGGHGGGGGGG
@M02034:409:000000000-BFKT7:1:2102:28003:19311 1:N:0:26
AAAGTCGAGGTGCCTAAAGTGGCAACCCAGACTATTTGTTGGGTTGGTGGTGTAGAGCTTCCTGTAGCCGCATGGCGTTCGTACTTAAATATGGAACTAACCATTCCAATTTTCGCTGTCTCTTATACACATCTCCGAGCCCACGAGAC
+
BBBBBFBADBAAGGGGGGGGGGGGHHHGGHHGHHHGHHHHHHCAFEGEAEEEA3GEFFGHGGHHGFHDAEFCGEH1EEGFEEBGGHHGHHFBFFEFGHHH303FGFEBFGHHH?EEGEEFBGFGBFFFFFD2GG?BC/>C@GHF?/CFD
@M02034:409:000000000-BFKT7:1:2102:20599:19311 1:N:0:26
AAAGTCGAGGTGCCTAAAGTGGCAACCCAGACTCCGCAGAAGGTTGGTGGTGTAGAGCTTCCTGTAGCCGCATGGCGTTCGTACTTAAATATGGAACTAACCATTCCAATTTTCGCTGCTCTTATACACATCTCCGAGCCCACGAGACCG
+
BABBBFBBBBABGGGGGGGGGGGHHHHGGHHGHHHGGGGG3GHHHGGGFGFFGGHGHHHHHHHHHHHHGGGGGGHHGGGGFEGHHHHGHHHHHHFFHHHHGHHHHHHHHHHHHHGGGGGHHHHHHGHHHFFHHFFD/BCFGHGGCGG?EC
@M02034:409:000000000-BFKT7:1:2102:18876:19313 1:N:0:26
AAAGTCGAGGTGCCTAAAGTGGCAACCCAGACTTCTTCTCCGGTTGGTGGTGTAGAGCTTCCTGTAGCCGCATGGCGTTCGTACTTAAATATGGAACTAACCATTCCAATTTTCGCTGTCTCTTATACACATCTCCGAGCCCACGAGACC
+
A1>>ADAA@D>AB1FGGGGGG1E01GHEFHCFHBA2EDDA1/AEAECEE/ABFGF2AEDGGGHFGE2A1AEG>EFFE/>EE?0F/FGGFGEHHG1BFG11GHGGHHHHFFGHHHGGGCABFHEGBF>B2C1BFFGGC/B?C/?/</>ECF
@M02034:409:000000000-BFKT7:1:2102:8849:19313 1:N:0:26
AAAGTCGAGGTGCCTAAAGTGGCAACCCAGACTGGGACTGCGGTTGGTGGTGTAGAGCTTCCTGTAGCCGCATGGCGTTCGTACTTAAATATGGAACTAACCATTCCAATTTTCGCTGTCTCTTATACACATCTCCGAGCCCACGAGACC
+
CCCCCFCCCCCCGGGGGFGGGGGHHHHGGHHGHHEDGCGEH2FGGGGGFGFFHHHGGHHHHHHHHHHHHGGGGGHGFFGGGGHHHHHGHHGHHGGFHHHGHHFHHHHHHHHHHHGGGGGGGGHHHHGFHFHHHHFFG?DGGGHGGCGDFE
@M02034:409:000000000-BFKT7:1:2102:21117:19313 1:N:0:26
AAAGTCGAGGTGCCTAAAGTGGCAACCCAGACTCAGAAGAATGTTGGTGGTGTAGAGCTTCCTGTAGCCGCATGGCGTTCGTACTTAAATATGGAACTAACCATTCCAATTTTCGCTGTCTCTTATACACATCTCCGAGCCCACGAGACC
+
AA?AAFA1ADAAFFFGFBBBBAFHHHHGGHCGHHHHG1GGHGHHHFGEGCGGHGGGFFHHHGHHGFGGHEG?EEHGEFGGGG0GHHGGHHHHHHBFHGHCFGHGGHHHBFGHHGECGGEHHHHHFGGGGFFHFGGBE/CCGGGGG@ACGF
@M02034:409:000000000-BFKT7:1:2102:20126:19319 1:N:0:26
AAAGTCGAGGTGCCTAAAGTGGCAACCCAGACTACTATGGCTGTTG
+
CCCCCFBBCCCBGGGGGGGGGGGHHHHGGHA2GF3DB55B2GGH3F
@M02034:409:000000000-BFKT7:1:2102:20891:19323 1:N:0:26
AAAGTCGAGGTGCCTAAAGTGGCAACCCAGACTC
+
BBBBBFBA@BBBCGGGG4GGGGGHGHHGGGHGHF
@M02034:409:000000000-BFKT7:1:2102:10665:19333 1:N:0:26
AAAGTCGAGGTGCCTAAAGTGGCAACCCAGACTGTGGTTTTTGTTGGTGGTGTAGAGCTTCCTGTAGCCGCATGGCG
+
CCCCCFBCCCCCGGGGGGGGGGGHHHHGGHHGHHHBH22B2FEGBGG?11BA13D555AB5GGFA5A53AF0EE11>
@M02034:409:000000000-BFKT7:1:2102:5918:19339 1:N:0:26
AAAGTCGAGGTGCCTAAAGTGGCAACCCAGACTCCTTCGCAGGTTGGTGGTGTAGAGCTTCCTGTAGCCGCATGGCGTTCGTACTTAAATATGGAACTAACCATTCCAATTTTCGCTGTCTCTTATACACATCTCCGAGCCCACGAGACC
+
BBBBBFBBADBBGGGGGGGGGGGHHHHGGHGGHHHHGHHGEGGCGGGECFEFGHHHHHHHGHHHHHHHGGG@EFHHGGGEGF?GHGDBDHFHGFGFHHHHHHHGHHHEBFGHHGFGDGEFBFHGDH3GFFHFHHEGF/DCF/GEGC/CDA
@M02034:409:000000000-BFKT7:1:2102:5362:19342 1:N:0:26
AAAGTCGAGGTGCCTAAAGTGGCAACCCAGACTGGGTGTAGGGTTGGTG
+
ACCCAFBBBBABGGGGGEGGGGGHHHHGGHHGHHD232A3D3FGFF01A
@M02034:409:000000000-BFKT7:1:2102:2470:19350 1:N:0:26
AAAGTCGAGGTGCCTAAAGTGGCAACCCAGACTCAGAATGAGGTTGGTGGTGTAGAGCTTCCTGTAGCCGCATGGCGTTCGTACTTAAATATGGAACTAACCATTCCAATTTTCGCTGTCTCTTATACACATCTCCGAGCCCACGAGACC
+
BBBBAFBADDABGBGG4ABFGGGHHHHGGHHGHHGHHHGHHFFGGHGEFEEFGDGFGFHBGGHHHHHFFEAEFGHFEEGFEEFHHGFGGGFFGF3@FGG3FGHHHFGHGHHGHGGEEGGFHFFHDGGFDFHHFF?BA>@?CEFEGGGGGA
@M02034:409:000000000-BFKT7:1:2102:13856:19352 1:N:0:26
AAAGTCGAGGTGCCTAAAGTGGCAACCCAGACTGAGAAGGGTGTTGGTGGTGTAGAGCTTCCTGTAGCCGCATGGCGTTCGTACTTAAATATGGAACTAACCATTCCAATTTTCGCTGTCTCTTATACACATCTCCGAGCCCACGAGACC
+
BBBBBFBBBBBBGGFGGGG6FFFHHHFFGHHGHHHHHHHHGGFGGHHEFGEFGGHGHHHHHHHHHFHGHGGGGGHHGGGGEFFHHHFGFHFHHHGFGHFFGHHHHHHHGGHHHFEGGGGGHGHHGHBFGGHHH33FDCFGCFHECFGGGF
@M02034:409:000000000-BFKT7:1:2102:3433:19355 1:N:0:26
AAAGTCGAGGTGCCTAAAGTGGCAACCCAGACTGGGGGTAGGGTTGGTGGTGTAGAGCTTCCTGTAGC
+
BABBBFB?DDBBGGGG44FGGFFBGHHGGHGFGB22EEG?F1FHFGGA11EFF3F555EF5GHF@555
@M02034:409:000000000-BFKT7:1:2102:29122:19357 1:N:0:26
AAAGTCGAGGTGCCTAAAGTGGCAACCCAGACTGAGAATCAGGTTGGTGGTGTAGAGCTTCCTGTAGCCGCATGGCGTTCGTACTTAAATATGGAACTAACCATTCCAATTTTCGCTGTCTCTTATACACATCTCCGAGCCCACGAGACC
+
BBBBBF@ABBBBGGGGGGFFGFGHHHHGGHHDHHEGGFHHGHHHGFGBFGEFHHFAFGHHHHHHGHHHFEEEFGHHGFGGGFGHHFGGHHHHHHF3EFGHHGHHHHGHHHHHHGGGGGGHHGHHGGFGFHHHGHHFD/CGGGHGCC?/EE
@M02034:409:000000000-BFKT7:1:2102:13603:19362 1:N:0:26
AAAGTCGAGGTGCCTAAAGTGGCAACCCAGACTGGGAGGTGGGTTGGTGGTGTAGAGCTTCCTGTAGCCGCATGGCGTTCGTACTTAAATATGGAACTAACCATTCCAATTTTCGCTGTCTCTTATACACATCTCCGAGCCCACGAGACC
+
ABAAAD3AD2AAFGFGGGGGGGGHHHHGGHHGHFGFGEEAGDGA1E?EFEGEGFGG5GHGHHGHGHFHFGGCEGGGGGGGGAGHADBFHEFFGGGEFHFHHFFHHHGHFHHHHBEGGGGHFFF3FGFGFBFFGFHG?B</@FHF/@->EF
@M02034:409:000000000-BFKT7:1:2102:27180:19369 1:N:0:26
AAAGTCGAGGTGCCTAAAGTGGCAACCCAGACTAGCCGGGAGGTTGGCG
+
AAA1ADAA>A>AGBGGGGGGG10AC0FA0AFFHEH0AE/A/A/BGH/1A
@M02034:409:000000000-BFKT7:1:2102:28845:19369 1:N:0:26
AAAGTCGAGGTGCCTAAAGTGGCAACCCAGACTAGGAATTTTGTTGGTGGTGTAGAGCTTCCTGTAGCCGCATGGCGTTCGTACTTAAATATGGAACTAACCATTCCAATTTTCGCTGTCTCTTATACACATCTCCGAGCCCACGAGACC
+
BAACBFBABBCCGGGGGGGGGGGHHHHGEHHGHHHHHHHHGHHHHHHEFFEFHHHGGHHHHHHHGGHHHFGGGGHFGEGGGGFFHHHGHHHHHFGHGGGFEGFGFGFFHHHHHHE/EFGFHHHHHHHHGGHHHHHBF?C?DGHEGGGGGE
@M02034:409:000000000-BFKT7:1:2102:22175:19371 1:N:0:26
AAAGTCGAGGTGCCTAAAGTGGCAACCCAGACTAGTGTTGTTGTTGGTGGTGTAGAGCTTCCTGTAGCCGCATGGCGTTCGTACTTAAATATGGAACTAACCATTCCAATTTTCGCTGTCTCTTATACACATCTCCGAGCCCACGAGACC
+
CCCCBFCCCDCCGGGGGGGGGGGHHHHGGHHGHCAB55BA2A2BFGCAF?EFEEF5AFGGAGGHGFHFFEG?EFF1E?>FEE2FGHH@DGHHHH3@FGHHFA3F3FGFFFGHHF@FGE?GFHHFDF?GHFGHHHHBD<<B?GCCC@DGGA
@M02034:409:000000000-BFKT7:1:2102:15640:19373 1:N:0:26
AAAGTCGAGGTGCCTAAAGTGGCAACCCAGACTAAGATGAATGTTGGTGGTGTAGAGCTTCCTGTAGCCGCATGGCGTTCGTACTTAAATATGGAACTAACCATTCCAATTTTCGCTGTCTCTTATACACATCTCCGAGCCCACGAG
+
AAAAABABBBBBCGGFFFGGFF2GHHHEGGHGHHHFFHHHADFDHDEEFGAFGGHFHHGFGHHDB5FB3AEFGGHHGEGFEGHEGHF@GHHBGHFDEGHBBGFGEHHFEGFHHHGGGGCFHHHHGHGF?FFFBBB2A<DF//FCDCC
@M02034:409:000000000-BFKT7:1:2102:6593:19375 1:N:0:26
AAAGTCGAGGTGCCTAAAGTGGCAACCCAGACTCATCCGCAGGTTGGTGGTGTAGAGCTTCCTGTAGCCGCATGGCGTTCGTACTTAAATATGGAACTAACCATTCCAATTTTCGCTGTCTCTTATACACATCTCCGAGCCCACGAGACC
+
BBB@AFBBBB2AGGGGGFGFGGFHHHF?FHEGHHHHFFDDAFGGGHAEF?EFFGHFFFGHFHFHHFHHFFCEFEHGEEFFEEGEHHFFGFGHHGHHEHFHHHFCHHBEFHHHHFEGFEABGHHHGFHHHFFHFFFBDGC/<CGGGCDGGF
@M02034:409:000000000-BFKT7:1:2102:3881:19376 1:N:0:26
AAAGTCGAGGTGCCTAAAGTGGCAACCCAGACTATGGGTTGGGTTGGTGGTGTAGAGCTTCCTGTAGCCGCATGGCGTTCGTACTTAAATATGGAACTAACCATTCCAATTTTCGCTGTCTCTTATACACATCTCCGAGCCCACGAGACC
+
AABBCFCCCCBBGGGGGGGGGGGHFHHGGGHGHFHFHGFFEGGGFGGGFEGGHHHFFHHHHGHHHHHHHGGGGGHHGGGFEEGHHHFFHHGHGFGHGGFFHHHHHGHHHHHHHHGGGGGHHHHHGHHHFHFHHHGHD/DFGGHGGGGGGE
@M02034:409:000000000-BFKT7:1:2102:13592:19376 1:N:0:26
AAAGTCGAGGTGCCTAAAGTGGCAACCCAGACTGGGAGGTGGGTTGGTGGTGTAGAGCTTCCTGTAGCCGCATGGCGTTCGTACTTAAATATGGAACTAACCATTCCAATTTTCGCTGTCTCTTATACACATCTCCGAGCCCACGAGACC
+
CCCCCFCBCCBBGGGGGGGGGGGGHHHGGHHGHHHHHGGEHGGGFEGFFGGFHHHGHHHHHHHHHHHHHGGGGGHGGGGGGGHHHHHGHHHHHHGFFHGFHHHGGHHHFGHHHHGGGDGGHHHHBHGHFHHHHHFFGCDGGGHGFFGGGG
@M02034:409:000000000-BFKT7:1:2102:3123:19377 1:N:0:26
AAAGTCGAGGTGCCTAAAGTGGCAACCCAGACTCCGCCGCCTGTTGGTGGTGTAGAGCTTCCTGTAGCCGCATG
+
BCBBCFCCCCCCGGGGGGGGGGGHHHHGGHHGHF3A22AAAE13B3AFAAE1A3D55A3B5BFD5555BBE/EE
@M02034:409:000000000-BFKT7:1:2102:10920:19381 1:N:0:26
AAAGTCGAGGTGCCTAAAGTGGCAACCCAGACTAATTAGAGGTTGGTGGTGTAGAGCTTCCTGTAGCCGCATGGCGTTCGTACTTAAATATGGAACTAACCATTCCAATTTTCGCTGTCTCTTATACACATCTCCGAGCCCACGAGACCG
+
CCCCBFCCCCCCGGGGGGFFGGGHHHHGGHHGHHHHHHHHHHHHHGEGGAFGHHHHHHHHHGHHFHHHGE@EEGGGFGGGGGHHHGHGHHHHHHHHHGGHHGGHHHGEGHHHHGFFGEGHHHHGHFFHHEHGHHHGGGGGGHGGGGGGGC
@M02034:409:000000000-BFKT7:1:2102:9815:19394 1:N:0:26
AAAGTCGAGGTGCCTAAAGTGGCAACCCAGACTCAG
+
A?AAAFA>?D1>ABGGFGG3FBFGGHAEG00F11FB
@M02034:409:000000000-BFKT7:1:2102:12773:19395 1:N:0:26
AAAGTCGAGGTGCCTAAAGTGGCAACCCAGACTCATCGAAGGTTGGTGGTGTAGAGCTTCCTGTAGCCGCATGGCGTTCGTACTTAAATATGGAACTAACCATTCCAATTTTCGCTGTCTCTTATACACATCTCCGAGCCCACGAGACCG
+
CCCCBFBBCBBBGGGGGGGGGGGHHHHGGHHGHHHHHHHHFGGHHGEGGBFGHHHHGHHHHHHHGHHHEEEEEHGGFGGGFFHHHGHHHFHHHHGHHGHHHFGHHHHHGHHHHFEFGEGHHHHHHGGHHHHGHHGGGGGGGEGGGGGGGC
@M02034:409:000000000-BFKT7:1:2102:10388:19404 1:N:0:26
AAAGTCGAGGTGCCTAAAGTGGCAACCCAGACTGCTCATCTTGTTGGTGGTGTAGAGCTTCCTGTAGCCGCATGGCGTTCGTACTTAAATATGGAACTAACCATTCCAATTTTCGCTGTCTCTTATACACATCTCCGAGCCCACGAGACC
+
AAABBFABBBBBGGGGGGGBFGGFHGHGGFFGHHGHHHHHHHHHHFGEEE?FGEGGFHGFHCGHGFHHGGCAEEHGGEFFEEGHHHGFHFGHFHFHFHEHHHGHHHGGHHHHHGGGGFEHHGGHFG4DGFHHHHHFG?CFGGHGGCGDDG
@M02034:409:000000000-BFKT7:1:2102:16969:19405 1:N:0:26
AAAGTCGAGGTGCCTAAAGTGGCAACCCAGACTCCTTTTGCGGTTGGTGGTGTAGAGCTTCCTGTAGCCGCATGGCGTTCGTACTTAAATATGGAACTAACCATTCCAATTTTCGCTGTCTCTATACACATCTCCGAGCCCACGAGACCG
+
BBBBBFBBBBBBGFFGGGGGG4FFHHHEGHHGGHHFHHGHFGGGGGGEFFGGHFGDGHHHGHHEHGHFHGGGEGHGGEGGFFHHGHHBGFGHHG3FGGHHHHHGHHGHHHHHHGGGGGGGHHHHHFDGGGGGHHHGGGCGFGGGCCGGEC
@M02034:409:000000000-BFKT7:1:2102:11830:19406 1:N:0:26
AAAGTCGAGGTGCCTAAAGTGGCAACCCAGACTAGGGAGATGGTTGGTGGTGTAGAGCTTCCTGTAGCCGCATGGCGTTCGTACTTAAATATGGAACTAACCATTCCAATTTTCGCTGTCTCTTATACACATCTCCGAGCCCACGAGACC
+
CBCCCFDDDCCCGGGGGGFGGGGHHHHGGHHGHHFFFHDEGHGHGGGGGGGGHHHHHHHHHHHHHHHHHGGGGGHHGGGGGGHHHHHHHHHHHHHFFHHFHHHHHHHHFGHHHHGGGGGHHHHHHHHHHHHHHGGHGCCGGGHGGGGGGG
@M02034:409:000000000-BFKT7:1:2102:26834:19409 1:N:0:26
AAAGTCGAGGTGCCTAAAGTGGCAACCCAGACTCATAAGACGGTTGGTGGTGTAGAGCTTCCTGTAGCCGCATGGCGTTCGTACTTAAATATGGAACTAACCATTCCAATTTTCGCTGTCTCTTATACACATCTCCGAGCCCACGAGAC
+
BBBBBFBBBBBBGGFFBFGGGGGHHHHGGHGGHFFH5FGFHEGEGGGFFGEFHFHHHHHHHHHHGHHAGEEEGGHFEGGFGGHHHHHHHHHHHHHGFHHHHHHGHGBHHHHHHHGDGGGFHHHHFHHHHHHHGGFGECGGGGHFDGGGG
@M02034:409:000000000-BFKT7:1:2102:14654:19410 1:N:0:26
AAAGTCGAGGTGCCTAAAGTGGCAACCCAGACTCCGCCGGATGTTGGTGGTGTAGAGCTTCCTGTAGCCGCATGGCGTTCGTACTTAAATATGGAACTAACCATTCCAATTTTCGCTGTCTCTTATACACATCTCCGAGCCCACGAGACC
+
BBBBAFBBBBBBGGGGFGGGGGGGHHHGGHHGHHHGGGGGEEGGHHHEFGEFGFGGHGHHHHHHHHHHHGGGGGHHGGFGFFHHHHFFGHHHHGHHGFGFFHGHHEFHBGHHHHGGGGGGHGHHFHHHGFHHHGFDD?CGGGHGGCGGGG
@M02034:409:000000000-BFKT7:1:2102:4657:19413 1:N:0:26
AAAGTCGAGGTGCCTAAAGTGGCAACCCAGACTAATGATAATGTTG
+
CCDDCFCCCBCCGGGGGGGGGGGHHHHGGHHGHG3A55555DFHBG
@M02034:409:000000000-BFKT7:1:2102:22633:19413 1:N:0:26
AAAGTCGAGGTGCCTAAAGTGGCAACCCAGACTGGGGA
+
CCCCCFCCCCBCGGGGGFGGGGGHHHHGGHHGHFA22B
@M02034:409:000000000-BFKT7:1:2102:23842:19417 1:N:0:26
AAAGTCGAGGTGCCTAAAGTGGCAACCCAGACTCCGTCTACGGTTGGTGGTGTAGAGCTTCCTGTAGCCGCATGGCGTTCGTACTTAAATATGGAACTAACCATTCCAATTTTCGCTGTCTCTTATACACATCTCCGAGCCCACGAGACC
+
BBBBBFBBBBBBGGGAF4FGGGGCGHHGDHHGHHHFHHHGHCEHFEEGGGEFHGHFGHHHHHHHHHHGHGGFGGHHEGGGGGHHHHGGGHHHHGHGHHGHHHHHHHHHHHHHHHGEFGGHHHHHGHHHHCHFHHHDE@CCGGHGGCGGGG
@M02034:409:000000000-BFKT7:1:2102:23547:19419 1:N:0:26
AAAGTCGAGGTGCCTAAAGTGGCAACCCAGACTCCGGCGGAGGTTGGTGGTGTAGAGCTTCCTGTAGCCGCATGGCGTTCGTACTTAAATATGGAACTAACCATTCCAATTTTCGCTGTCTCTTATACACATCCCGAGCCCACGAGACCG
+
BBBBBFBABDABGGGGGGGGGGGHHHHGGHHGHHHGGGGGGGGGHHGGF?EFBBFFGHHHFFHHGFHGFEGEEEFBE?EFEEBCHHF3GGGGHHE2FGFHFFHFFDFFHGHHHFGGGFAGFDFGDF1?D1FGFFHGGGG@FGGGGGCDAD
@M02034:409:000000000-BFKT7:1:2102:10380:19419 1:N:0:26
AAAGTCGAGGTGCCTAAAGTGGCAACCCAGACTGCTCATCTTGTTGGTGGTGTAGAGCTTCCTGTAGCCGCATGGCGTTCGTACTTAAATATGGAACTAACCATTCCAATTTTCGCTGTCTCTTATACACATCTCCGAGCCCACGAGACC
+
CCCCCFCCBCAAGGGGGGGGGGGHHHHGGHHGHHGGHFGHHHHHFFHGGGGGGEFDFFFHHHHHHHHHHGGEFFHFGEGFGFBGGHHBHHHHHG3BCFHHHHFGFHFFHGFHHFEFGEEFDHFG?EEFHFHHHHHBE?FFGGHGG<CFFF
@M02034:409:000000000-BFKT7:1:2102:16427:19427 1:N:0:26
AAAGTCGAGGTGCCTAAAGTGGCAACCCAGACTGCTAGTCCTGTTGGTGGTGTAGAGCTTCCTGTAGCCGCATGGCGTTCGTACTTAAATATGGAACTAACCATTCCAATTTTCGCTGTCTCTTATACACATCTCCGAGCCCACGAGACC
+
BBBBBFBBBBBBGGGGGGGGGDFGHDHGGGHGHHHHHHHHHHHHHGHEFFFFHGHFGHHHHGHFHHHFGGGGEFHGGEGGGFFHEHBFDGHHHGGGFHHHHFHGHHHHFGHFHHFCGFGHHHHHFFGF4FFGHGGFGFGGGGHG?C?/AC
@M02034:409:000000000-BFKT7:1:2102:15377:19427 1:N:0:26
AAAGTCGAGGTGCCTAAAGTGGCAACCCAGACTCCGCTTGCGGTTTGGTG
+
BBBBBFBBBBBBGGGGGFGGGGGHHHHGGGHGHHBF22E22EEGG?E11A
@M02034:409:000000000-BFKT7:1:2102:4668:19430 1:N:0:26
AAAGTCGAGGTGCCTAAAGTGGCAACCCAGACTAATGATAATGTTGGTGGTGTAGAGCTTCCTGTAGCCGCATGGCGTTCGTACTTAAATATGGAACTAACCATTCCAATTTTCGCTGTCTCTTATACACATCTCCGAGCCCACGAGACC
+
CBCCBFBCCBABGGGGGGGGGFGHHHHGGHHGHHHHHHHHFFGAEGHGFFEFHHGGHGHHHHHGFFGFHGGFGGHHGGGGGGFGGHHHGGHHGHGFGHFHGHGGHFFFHHHHGHGGGGGHGGHHHHHHFGHHHFBFFGCGGGEGGGGGGA
@M02034:409:000000000-BFKT7:1:2102:8145:19433 1:N:0:26
AAAGTCGAGGTGCCTAAAGTGGCAACCCAGACTGGGGGGGATGTTGGTGGTGTAGAGCTTCCTGTAGCCGCATGGCGTTCGTACTTAAATATGGAACTAACCATTCCAATTTTCGCTGTCTCTTATACACATCTCCGAGCCCACGAGA
+
ABBAAFBBBBBBGGGG4EGFGGGGHHHEFGEFHFHEFGGGGFFHGHGACGDEEFFFGGGGGFGFGGGFGGGAGGGGGGFEFFFEFFFBFFFBFFB/:;B;FFFFBFFFEFFFF/@:DFFFFFFF/BFBBBFF9;;;.;>;DEEFBF;D
@M02034:409:000000000-BFKT7:1:2102:7907:19443 1:N:0:26
AAAGTCGAGGTGCCTAAAGTGGCAACCCAGACTGCGTCGGATGTTGGTGGTGTAGAGCTTCCTGTAGCCGCATGGCGTTCGTACTTAAATATGGAACTAACCATTCCAATTTTCGCTGTCTCTTATACACATCTCCGAGCCCACGAGACC
+
BBBBBFBBBBAAFGGGGGGGGGGFHHHEGHDGHHHGGGGGGGGHHHHGEGFFGEGFGHHHHHHHHGHHHGGGGGHHGEFFFEGHHHGFHHGHHHHHHHHHHHEFHHHHHHHHHGGGGGGHHHHHFGGHHHHHHHHFGCCGGEGGGGGGFA
@M02034:409:000000000-BFKT7:1:2102:24987:19449 1:N:0:26
AAAGTCGAGGTGCCTAAAGTGGCAACCCAGACTTCGTATAGGGTTGGTGGTGTAGAGCTTCCTGTAGCCGCATGGCGTTCGTACTTAAATATGGAACTAACCATTCCAATTTTCGCTGTCTCTTATACACATCTCCGAGCCCACGAGACC
+
BBBBBFBABBBBGGGGC4FFGGGHHHHGGGGGFGGGGHGGHFHHHGGEFGFFFGHHHHHHHHHHHGGGGEGGGGHHGGGGGGHHHHFGHGHHHHGGGGGFGFFGHFGHHHHHHEEGGDFFGHHH3FFGEGHHGGF2DBDFGGHGG?FGGC
@M02034:409:000000000-BFKT7:1:2102:20446:19464 1:N:0:26
AAAGTCGAGGTGCCTAAAGTGGCAACCCAGACTACTGTTGGTGGTGTAGAGCTTCCTGTAGCCGCATGGCGTTCGTACTTAAATATGGAACTAACCATTCCAATTTTCGCTGTCTCTTATACCACATCTCCGAGCCCACGAGACCGTACT
+
AABCAFBADBABGGGGGGGGGGGHHHHGGHHGHHHHHGGGHFFDEFGGHFHHFHHHHFGFHHHEAABEHGE?FEGEBGGHHFFHGGHHGFHHHHGHHHHHHFHHHHHGEEFGGHHGHHHHHHGEFEFHHHHDGGCFFFFFFGGGGGGHGH
@M02034:409:000000000-BFKT7:1:2102:2461:19473 1:N:0:26
AAAGTCGAGGTGCCTAAAGTGGCAACCCAGACTGTGTCGGTGGTTGGTG
+
ABBBBBAABBAAGGGGEDFFFGFFFFHEGHFF3FDG55A22AAE2E01A
@M02034:409:000000000-BFKT7:1:2102:13241:19477 1:N:0:26
AAAGTCGAGGTGCCTAAAGTGGCAACCCAGACTACTAAGCAGGTTGGTGGTGTAGAGCTTCCTGTAGCCGCATGGCGTTCGTACTTAAATATGGAACTAACCATTCCAATTTTCGCTGTCTCTTATACACATCTCCGAGCCCACGAGACC
+
BBBBBFBADBAAGFGGGGGGGGGHHHFFGFHGGHHHHHGHHGHFGHFEFEEFEGGFHFHHFHFHHHFBHGGCGFHGGGGGGGFHHHGDHHGEFHHFGHFFFHGHBHFGHHFHHFGGG?FGHHHHHGHHBFHGHHHF?CGGCFHGC?/EGG
@M02034:409:000000000-BFKT7:1:2102:24396:19482 1:N:0:26
AAAGTCGAGGTGCCTAAAGTGGCAACCCAGACTGGGAAGATGGTTGGTGGTGTAGAGCTTCCTGTAGCCGCATGGCGTTCG
+
BBBBAFBADAABGGGGGGGGGGGHFEE22AEAGG2FB3AE5FFDEFGF1E1F13D555AGFH5AB5F53BE0EEC1>?/1?
@M02034:409:000000000-BFKT7:1:2102:10359:19488 1:N:0:26
AAAGTCGAGGTGCCTAAAGTGGCAACCCAGACTCGTTGGATGGTTGGTGGTGTAGAGCTTCCTGTAGCCGCATGGCGTTCGTACTTAAATATGGAACTAACCATTCCAATTTTCGCTGTCTCTTATACACATCTCCGAGCCCACGAGACC
+
BBAABFBBBBAAGGGGGGGBGGGHHHHGGHHGGHGGGHHHHHGHHGGFGGEFGGFGHHHHHHHHHHFHHGGGGGHHGGGGFEHHHHFHGGGHHHHHHFGHHHGHGHHHHHHHHHGGGGGGGHHHHHHHGHHHHHHFGGGGGGHGG@DGGC
@M02034:409:000000000-BFKT7:1:2102:2453:19489 1:N:0:26
AAAGTCGAGGTGCCTAAAGTGGCAACCCAGACTGTGGTGGGGGTTGGTGGTGTAGAGCTTCCTGTAGCCGCATGGCGTTCGTACTTAAATATGGAACTAACCATTCCAATTTTCGCTGTCTCTTATACACATCTCCGAGCCCACGAGACC
+
CCCCCFCCBBCCGGGGGGGGGGGGHHHGGHHGHC3B2ABE2EEGEGGGFEGFGHHFFHHHHHHHHGHFHFGFFGHFFEGFFGHHHGFFEEGFGHFFFHFHHGFGHHGGHHHHHHGGGGGHHHHHHHHHGHHHHGFGGFGGGGHGGGGGG<
@M02034:409:000000000-BFKT7:1:2102:13252:19493 1:N:0:26
AAAGTCGAGGTGCCTAAAGTGGCAACCCAGACTACTAAGCAGGTTGGTGGTGTAGAGCTTCCTGTAGCCGCATGGCGTTCGTACTTAACTATGGAACTAACCATTCCAATTTTCGCTGTCTCTTATACACATCT
+
AAAA>DAA>A>A4FFFGCFEGGGHFHFEGGHDFFGGHGHCGFGBGFEFC?1F1BFBFHHHDGHHHFH5BEE>EEFBEEFFFEGAEEHH3BFGGEGBF3F3C03BFBEFFFBHH4EAFGGEHHGGBGHGHHGEBF
@M02034:409:000000000-BFKT7:1:2102:25131:19499 1:N:0:26
AAAGTCGAGGTGCCTAAAGTGGCAACCCAGACTAATCATGAGGTTGGTGGTGTAGAGCTTCCTGTAGCCGCATGGCGTTCGTACTTAAATATGGAACTAACCATTCCAATTTTCGCTGTCTCTTATACACATCTCCGAGCCCACGAGACC
+
CCCCBFCCCCBBGGGGGGGGGGGHHHHGGHHGHHHHHHHHHHHHHHGGFGGGHHHFGHHHHHHHHGGGGEGEEFHBEEGFFFHHGHGFGHGHHGFFHHHHHHHHHFFHHHHHHHGEFGGFHHHHGHEFBGFHGGFBFCCCCFHGGGGDDA
@M02034:409:000000000-BFKT7:1:2102:13236:19500 1:N:0:26
AAAGTCGAGGTGCCTAAAGTGGCAACCCAGACTACTAAGCAGGTTGGTGGTGTAGAGCTTCCTGTAGCCGCATGGCGTTCGTACTTAAATATGGAACTAACCATTCCAATTTTCGCTGTCTCTTATACACATCTCCGAGCCCACGAGACC
+
AABBAFBBBBBBGGGGGGGGFGGHHEHGGHHGHHHHHGHHHHGGHHGEFGDGEHGGGHHHGHHHHHHGHGGGGGHHGGGGGGHHHHGFHFHHHGFEGFFFGHFGFGFHHHHHGFFGGGGGHFHH4GGF?GHHHHHHGCCGGGHGGFGGGE
@M02034:409:000000000-BFKT7:1:2102:10372:19501 1:N:0:26
AAAGTCGAGGTGCCTAAAGTGGCAACCCAGACTCGTTGGATGGTTGGTGGTGTAGAGCTTCCTGTAGCCGCATGGCGTTCGTACTTAAATATGGAACTAACCATTCCAATTTTCGCTGTCTCTTATACACATCTCCGAGCCCACGAGACC
+
CCCCCFCCBCBBGGGGGGGGGFGHHHHGGHHFHHGHGHHHCHGHHGFFFGEFGGGGHGHHHGHHHHHHHGGFGGHFGEEGEE?GHHHHHHFGHFFFFHGHGGHGFHFFHHGFGBGGGGGHHHHFE?FHFHHGGGHFGCGGGGHGG/CGGF
@M02034:409:000000000-BFKT7:1:2102:2857:19502 1:N:0:26
GCTCTTAAAGAGGAGAAAGGTCATGAGGGAGGCGGCTTCTAACTTTACTCAGTTCGTTCTCGTCGACAATGGCGGAACTGGCGACGTGACTGTCGCCCCAAGCAACCTGTCTCTTATACACATCTCCAGCCCCC
+
CCCCCFFFFFFFGGEAFGGGGGFHHABG22E22AEGGGHHHHHHHHHHGHGGHHHGFHHGHFBEGEGGGHHHHGGEFGHGHHEFGGGGHGHHHHGGADFGDGEHHGFHHHFHHHHGHHHGHHHHHHH1F0<E.<
@M02034:409:000000000-BFKT7:1:2102:22910:19503 1:N:0:26
AAAGTCGAGGTGCCTAAAGTGGCAACCCAGACTGCTTCGGCTGTTGGTGGTGTAGAGCTTCCTGTAGCCGCATGGCGTTCGTTCTTAAATATGGAACTAACCATTCCAATTTTCGCTGTCTCTTATACACATCTCCGAGC
+
DDDDDFCCCDDDGGGGGGGGGGGHHHHGGHHAGFCGBBEEFGGHHHHEA1EFAAF55BBF5FFFAFE5FAE0EEE1EEEGEE3BFGHD3GH4DB33BBGH303BFDF44D?G44<<??/BBDF33B33FF22GFGDE//<
@M02034:409:000000000-BFKT7:1:2102:5103:19515 1:N:0:26
AAAGTCGAGGTGCCTAAAGTGGCAACCCAGACTCATAATCTTGTTGGTGGTGTAGAGCTTCCTGTAGCCGCATGGCGTTCGTACTTAAATATGGAACTAACCATTCCAATTTTCGCTGTCTCTTATACACATCTCCGAGCCCACGAGAC
+
CCCCBFCABCBCGGGGGGGGGGGHHHHGGHHGH3GGH5F555DFGHHEFGGGHHHHHHHHHHHHHGHHHGG0EFHHGGGGGGFHHHHGHHHHHHHGHHHGHGHHHHHHHHHHHHGGGGGHHHHHHHHHHGHHHHHHGGGGGGHGGGGGG
@M02034:409:000000000-BFKT7:1:2102:11896:19516 1:N:0:26
AAAGTCGAGGTGCCTAAAGTGGCAACCCAGACTCAGAAGAAGGTTGGTGGTGTAGAGCTTCCTGTAGCCGCATGGCGTTCGTACTTAAATATGGAACTAACCATTCCAATTTTCGCTGTCTCTTATACACATCTCCGAGCCCACGAGACC
+
BBBBAFBBBBABGGGGGGGGGGGHHFHGGHGGHHHHHHHGHGHHHHGEGGGFFFGBG5GGHFHHHHHHHEFEFFHHEEGGEFFHHHFFHHFHHHEFHHHGHGHHFHFEFGHHHGGGGGFHHFGGBGFDFFHHHHHFGCFGGGHEGGGGDF
@M02034:409:000000000-BFKT7:1:2102:5383:19517 1:N:0:26
AAAGTCGAGGTGCCTAAAGTGGCAACCCAGACTTG
+
AA>AAD1>A1AAGGGGFFFBGCGGFHHGGFHGHFF
@M02034:409:000000000-BFKT7:1:2102:15373:19518 1:N:0:26
AAAGTCGAGGTGCCTAAAGTGGCAACCCAGACTGTGTTTGCTGTTGGTGGTGTAGAGCTTCCTGTAGCCGCATGGCGTTCGTACTTAAATATGGAACTAACCATTCCAATTTTCGCTGTCTCTTATCCACATCTCCG
+
A?AABFBBBDBBGGGGGGGAGGGHHHHGGHDCFHGFFGHHCHHHHHEAFAFFG3F5D5GGFFHHG55D3EF0BFF1EEGFEEGHFFF@3@FBGGD3@3FGFG3B3BFF4FFHF4E/?/?ED4BF4B3BFGB2?BD2<
@M02034:409:000000000-BFKT7:1:2102:5400:19522 1:N:0:26
AAAGTCGAGGTGCCTAAAGTGGCAACCCAGACTTGGTAGATGGTTGGTGGTGTAGAGCTTCCTGTAGCCGCATGGCGTTCGTACTTAAATATGGAACTAACCATTCCAATTTTCGCTGTCTCTTATACACATCTCCGAGCCCACGAGACC
+
ABBAADABDBABGGGGGGGFGGGHHHHGGGHGHFBF35B555BGGGGGFGGGHHHHHHHHHHHHHHHHHGGGGGHHGGGFGGHHHHHGHHHHHEHFHHHHHHHHFHHHGHHHGHGGGGGHGHHHGHGHHGHGGHFHDC/@FGEGGGGGGF
@M02034:409:000000000-BFKT7:1:2102:27953:19523 1:N:0:26
AAAGTCGAGGTGCCTAAAGTGGCAACCCAGACTGAGAGGGAGGTTGGTGGTGTAGAGCTTCCTGTAGCCGCATGGCGTTCGTACTTAAATATGGAACTAACCATTCCAATTTTCGCTGTCTCTTATACACATCTCCGAGCCCACGAGACC
+
BBBBBFBB3AAAFGGGGFGGGFECHHHEGHHGHHFHHHGGGGGGGFGEFFBFGFHDGHHHHHHHHGHGHGGGFGHGGGGFEGFHHHHFHHHHHFFGGGGGGHFGHHFHHHHHHGEEEADHHHHH1GFGDCHHGHHHGCCGGEHGGCCGGF
@M02034:409:000000000-BFKT7:1:2102:26504:19524 1:N:0:26
AAAGTCGAGGTGCCTAAAGTGGCAACCCAGACTGGGTTTGAGGTTGGTGGTGTAGAGCTTCCTGTAGCCGCATGGCGTTCGTACTTAAATATGGAACTAACCATTCCAATTTTCGCTGTCTCTTATACACATCTCCGAGCCCACGAGA
+
BCCCCFCCCCCCGGGGGGGGGGGHHHGGGGHGHGEGFFFGFFHFGHGEECEFF3GDGFEGGHHGHFDFGEGCEGG1EEGGFEFGFHHGGHHBGHB3GHHHFC?GHHGFHHBHHDE/ED<FEHHHEGFDGFBGHHHFD@CCCFHGG/AD
@M02034:409:000000000-BFKT7:1:2102:14147:19536 1:N:0:26
AAAGTCGAGGTGCCTAAAGTGGCAACCCAGACTAATACTAATGTTGGTGGTGTAGAGCTTCCTGTAGCCGCATGGCGTTCGTACTTAAATATGGAACTAACCATTCCAATTTTCGCTGTCTCTTATACACATCTCCGAGCCCACGAGACC
+
CCCCBFCCCCABGGGGGGGGGFGHHHHGGHHGHHHHHHHHHHHHHHHEFFEFHGHGHHHHHHHHHHHHHGGFGGHGGEGGGFHHHHHHHHHHHHFGGHHGHHHHHHGHHHHHHHGGGGGHHHHHGHHHHGHHHGHHGCCGGGHGGGGGGG
@M02034:409:000000000-BFKT7:1:2102:13517:19544 1:N:0:26
AAAGTCGAGGTGCCTAAAGTGGCAACCCAG
+
BBBBBFBBBBBBGGGGGGGFGGGHHHHGGH
@M02034:409:000000000-BFKT7:1:2102:10496:19544 1:N:0:26
AAAGTCGAGGTGCCTAAAGTGGCAACCCAGACTCATCATGATGTTGGTGGTGTAGAGCTTCCTGTAGCCGCATGGCGTTCGTACTTAAATATGGAACTAACCATTCCAATTTTCGCTGTCTCTTATACACATCTCCGAGCCCACGAGACC
+
BBAABFBBBBAAFGGGFGGBGGGHGGHGDEHFHGFHHHHHBGGHHHFFGGGGFFGAGHHHGGGHHFHHHGGCEFHHGGGGGGHHHHFF3BGGGDGFFHFFGHFGHFHEHHHHG?EAFAEHHFHHFGF4?FFHFHFFGGGCGG/FG/AEGF
@M02034:409:000000000-BFKT7:1:2102:6261:19547 1:N:0:26
AAAGTCGAGGTGCCTAAAGTGGCAACCCAGACTAAGAAGTTGGTTGGTGGTGTAGAGCTTCCTGTAGCCGCATGGCGTTCGTACTTAAATATGGAACTAACCATTCCAATTTTCGCTGTCTCTTATACACATCTCCGA
+
BBCCCFCCBBABFGGGGGGGGGGGHGHGGHGGHGFHHHHDGFFEEE2E2EAFFHHGFHHFFGHFGFGFGGEEGGFAEEGFGFFFGHEGFHHG4GBFCFGFFHFC34FF4EFHGDEDGGEFFHBHBFFFHBFHHGGD/B
@M02034:409:000000000-BFKT7:1:2102:4816:19549 1:N:0:26
AAAGTCGAGGTGCCTAAAGTGGCAACCCAGACTGGGAATTGTGTTGGTGGTGTAGAGCTTCCTGTAGCCGCATGGCGTTCGTACTTAAATATGGAACTAACCATTCCAATTTTCGCTGTCTCTTATACACATCTCCGAGCCCACGAGACC
+
AAAAAFBBBBABBGGGFGGGGGGHHHHGGGHGGHHHCHHFHBGHHHGAFE1FFGHGHHHGHFHHFFFDGEG>EEHGGA@FE?B11GHFHGFFHH3BCGBBEGGHHHBFFHHHHHG?GGEBFGGHFHFHEFHFBFD2</BCFGGGGGGGD?
@M02034:409:000000000-BFKT7:1:2102:24972:19551 1:N:0:26
AAAGTCGAGGTGCCTAAAGTGGCAACCCAGACT
+
BBBBBFABBBABGGGGFGGGGGGHHHHGGHGGH
@M02034:409:000000000-BFKT7:1:2102:27931:19552 1:N:0:26
AAAGTCGAGGTGCCTAAAGTGGCAACCCAGACTAATAAGAATGTTGGTGGTGTAGAGCTTCCTGTAGCCGCATGGCGTTCGTACTTAAATATGGAACTAACCATTCCAATTTTCGCTGTCTCTTATACACATCTCCGAGCCC
+
A1AA1DAADD1AGGFGG1B3BEFCHACEFHFGHGHHHFGGFHHGGH//BABABBGEFAFFGCDGABG2BB/AEBG>EBEC?BB/>@FDFHEHFBFB@BBBF0@>E2>2FGGFH2>>?EAEGDEFDFHGE1DGHHD1?<@//<
@M02034:409:000000000-BFKT7:1:2102:4412:19554 1:N:0:26
AAAGTCGAGGTGCCTAAAGTGGCAACCCAGACTGGTGTGTGGGTTGGTGGTGTAGAGCTTCCTGTAGCCGCATGGCGTTCGTACTTAAATATGGAACTAACCATTCCAATTTTCGCTGTCTCTTATACACATCTCCGAGCCCACGAGACC
+
BBCCBFCABCBCGGGGGGGGGGGHHHHGGHHGHHHHHAEBFFGEFGGEFGEFGGHGHHHHHHHHHGHHHGGGGGHHGFGGGGHHHHHFHHFHHHHHHHHFHHFHHHGGGHHHHHGGGGGFHHHHHHGHGHHHHHFHGCGGGGHGGGGGGE
@M02034:409:000000000-BFKT7:1:2102:26470:19557 1:N:0:26
AAAGTCGAGGTGCCTAAAGTGGCAACCCAGACTTAGCGGGGGGTTGGTGGTGTAGAGCTTCCTGTAGCCGCATGGCGTTCGTACTTAAATATGGAACTAACCATTCCAATTTTCGCTGTCTCTTATACACATCTCCGAGCCCACGAGACC
+
BCBBCFCCCCBCGGGGGGFFGGGHHHHGGHHGH55F3EEG?FGGGGGDFDDFHFHGHHHHHHHHGHHHHGG@DDGCDDGEGGHHGGGGGGGGGGEFFFGGGGGGGGGGGGGGGFCDGGGBFFBFBFBFFFFFFFFFD>>FFFFFFFFFF;
@M02034:409:000000000-BFKT7:1:2102:6767:19557 1:N:0:26
AAAGTCGAGGTGCCTAAAGTGGCAACCCAGACTAGTCTGATGGTTGGTGGTGTAGAGCTTCCTGTAGCCGCATGGCGTTCGTACTTAAATATGGAACTAACCATTCCAATTTTCGCTGTCTCTTATACACATCTCCGAGCCCACGAGACC
+
CCCCCFBABCBCGGGGGGGGGGGHHHHGGHHGHHHHHHHHHHHHHGGFFFEFFGHGHHHHHGHHHHHHHGGGGGHHGGGFFGGHHHHHHHHHHHHHGHGHHHHHHHHHHHHHHHGGGGGGHHHHHHHHGHHHHHGHGCGGGGHGGGGGGF
@M02034:409:000000000-BFKT7:1:2102:5730:19562 1:N:0:26
AAAGTCGAGGTGCCTAAAGTGGCAACCCAGACTAGTACGAATGTTGGTGGTGTAGAGCTTCCTGTAGCCGCATGGCGTTCGTACTTAAATATGGAACTAACCATTCCAATTTTCGCTGTCTCTTATACACATCTCCGAGCCCACGAGACC
+
BCCDCFCABCBCGGGGGFGGGGGHHHHGGHHFHHHHHHEFHGHFHHHEFGFFFGGGHHHHHHHGHFHGHEGGGGHGGEGGFGHGHHHGHHGHHHGFGHGHCGGHHGFFHHHHHGFFFGFHHHHHHHHHGHHHHGFFFCGCGGHGGFGGGF
@M02034:409:000000000-BFKT7:1:2102:15458:19568 1:N:0:26
AAAGTCGAGGTGCCTAAAGTGGCAACCCAGACTCAGAAGAATGTTGGTGGTGTAGAGCTTCCTGTAGCCGCATGGCGTTCGTACTTAAATATGGAACTAACCATTCCAATTTTCGCTGTCTCTTATACACATCTCCTCCGAGCCCACGAG
+
CCCCBFCCCCCCGGGGGGGGGGGHHHHGGHHGHHHHHHHHHHHHHHHGGGGFHHHGHHHHHHHHHGHHHGGGGGHHGGGGGGHHHHHHHHHHHHHHHHHFHHHGHHGHHHHHHHGGGGGHHGHHHHHHGHHHGHHHHHHGGGGGGHGGGC
@M02034:409:000000000-BFKT7:1:2102:7391:19569 1:N:0:26
AAAGTCGAGGTGCCTAAAGTGGCAACCCAGACTGGTTGGCGTGTTGGTGGTGTAGAGCTTCCTGTAGCCGCATGGCGTTCGTACTTAAATATGGAACTAACCATTCCAATTTTCGCTGTCTCTTATACACATCTCCGAGCCCACGAGACC
+
CCCCCFCCCBAAGGGGGGGGGGGHHHHGGGHGHHFHHGGHGGGGHHHGGGGFHFHHHHHHHGHHHHHHHGGGGGHHGGGGFGHFHHEFHHHHHHHHHHHFHHHHHHHFHHHHHFGGGGFHHHHHHHFDFHHFHHHFG/>BFFHGGFGGD<
@M02034:409:000000000-BFKT7:1:2102:9775:19571 1:N:0:26
AAAGTCGAGGTGCCTAAAGTGGCAACCCAGACTTAGTGTATGGTTGGTGGTGTAGAGCTTCCTGTAGCCGCATGGCGTTCGTACTTAAATATGGAACTAACCATTCCAATTTTCGCTGTCTCTTATACACATCTCCGAGCCCACGAGACC
+
BBBBBFBBBBBBGGGGGCGGGGGHHHHGGHHGHHHHGHHHHHHHHGGGGGGFHHGDGHHH5FGHHHHHHGGGGGHFGGGGFFHHHHHHHHHHHHHHGHHHHGHHHHHHHHHHHGGDGGGHHHHHBHHGGHHGHHGHGFGFGGHGGGGGGG
@M02034:409:000000000-BFKT7:1:2102:15477:19573 1:N:0:26
AAAGTCGAGGTGCCTAAAGTGGCAACCCAGACTCAGAAGAATGTTGGTGGTGTAGAGCTTCCTGTAGCCGCATGGCGTTCGTACTTAAATATGGAACTAACCATTCCAATTTTCGCTGTCTCTTATACACATCTCCTCCGAGCCCACGAG
+
AAAAAFAADD1>GGBG11BBEGGHCGHGGHHGFFGGHGFGFGHEGFHFCEEFAGFFGHGFHFHGGGHHHFG/EEHFEEFEEGFHGHHFHHHHHFFFFFFFBGFFHFEBHHHHH2EEFGEBGFGB1GHFBGFHHHFF1BFEGC?CCGGG/>
@M02034:409:000000000-BFKT7:1:2102:16063:19576 1:N:0:26
AAAGTCGAGGTGCCTAAAGTGGCAACCCAACTACTGGTTGTGTTGGTGGTGTAGAGCTTCCTGTAGCCGCATGGCGTTCGTACTTAAATATGGAACTAACCATTCCAATTTTCGCTGTCTCTTATACACATCTCCGAGCCCACGAGACCG
+
A@BBAFBADBBBGGGGGGGGGGGGHGHGGHGHHHHHH5BEEEGHHG2FA1BAFGFHHHHHHHHHHHHHEEEGGHFGGGGGEGHHHHFDBGHHFHHFFFFHHFFGHHHFHGHHGEEFEEGFGGFGHHGHGGHGHHBFGGGC/FFGGGGGGG
@M02034:409:000000000-BFKT7:1:2102:16046:19583 1:N:0:26
AAAGTCGAGGTGCCTAAAGTGGCAACCCAACTACTGGTTGTGTTGGTGGTGTAGAGCTTCCTGTAGCCGCATGGCGTTCGTACTTAAATATGGAACTAACCATTCCAATTTTCGCTGTCTCTTATACACATCTCCGAGCCCACGAGACCG
+
AAAAAFAAD1A?GGGGGGFE1GE0BGHGGHGH1GHHHBFEEGHHHHAFGEFGFGHHHHGHHHHGHHHHFGGEGHGGEGGGGGHHHFGGGFGFHHHFHHHHHHGHHHHHHHHHHGGGGEFHHHHHHHGHHGGGGHFF/CGGGHGGGGGGGG
@M02034:409:000000000-BFKT7:1:2102:16371:19587 1:N:0:26
AAAGTCGAGGTGCCTAAAGTGGCAACCCAGACTTGTA
+
BBBBAFABBBBBFGGGGFGGFFGHHHHGGGFFHF355
@M02034:409:000000000-BFKT7:1:2102:22431:19591 1:N:0:26
AAAGTCGAGGTGCCTAAAGTGGCAACCCAGACTCCTCCTTCTGTTGGTGGTGTAGAGCTTCCTGTAGCCGCATGGCGTTCGTACTTAAATATGGAACTAACCATTCCAATTTTCGCTGTCTCTTATACACATCTCCGAGCCCACGAGAC
+
ABABAFBABBAAGGGGGFGGGGGHHHGGGHHGHHHHHHHHGGHGHHHEFGEGHGHFGEHHHHHHHHHFFEGGGGHGEGGGGGHGHHGFHHHHEHGHHHHHHHHGGGGGHHGHHHGGGGEGFFGHFGBGFFHHHHFFGC?C@FFF?C?DA
@M02034:409:000000000-BFKT7:1:2102:22414:19594 1:N:0:26
AAAGTCGAGGTGCCTAAAGTGGCAACCCAGACTCCTCCTTCTGTTGGTGGTGTAGAGCTTCCTGTAGCCGCATGGCGTTCGTACTTAAATATGGAACTAACCATTCCAATTTTCGCTGTCTCTTATACACATCTCCGAGCCCACGAGACC
+
AABBBFBBBBBBFGGGGGGFGGGHHHHGFHHGHHGHHHHHHHHHHHGGGGEFGHHEFHHHHHHHHGHHHGGGGGHHGEGFEFGHHHHGHHFFFHBFFHHHGHHHGHHHHHHHHHGGGGFHHHHHGHFEHG2CFHGFF<DFGGHGG/<DDA
@M02034:409:000000000-BFKT7:1:2102:15637:19597 1:N:0:26
AAAGTCGAGGTGCCTAAAGTGGCAACCCAGACTCCTCAGCAGGTTGGTGGTGTAGAGCTTCCTGTAGCCGCATGGCGTTCGTACTTAAATATGGAACTAACCATTCCAATTTTCGCTGTCTCTTATACACATCTCCGAGCCCACGAGACC
+
CCCCCFCBCCCCGGGGGGGGGGGHHHHGGHHGHHFH2GHBDHHHBHGAFEGFHFG5FEGHFHHHHFHHFGGCFGHFGEEFFGGHFHHGHHHHHFFGGHHHFG?GFHFEHHHHHGGGGGFHHHHHGHHHHFHHHHHHDCGFCEHGGDGGGF
@M02034:409:000000000-BFKT7:1:2102:19895:19606 1:N:0:26
AAAGTCGAGGTGCCTAAAGTGGCAACCCAGACTTATTTTACTGTTGGTGGTGTAGAGCTTCCTGTAGCCGCATGGCGTTCGTACTTAAATATGGAACTAACCATTCCAATTTTCGCTGTCTCTTATACACATCTCCGAGCCCACGAGACC
+
CCCCCFCCCCACGGGGGGGGGGGHGHHGGHHGHHHFFDFGB5FGGHHEFGEFGFHGHHHHHHHHHHHHHGGGGGHGGGGGGGHHHHHGHHHHHGHFHHHHHHHHGHGHHHHHHHGGGGGHHHHHHHHHGHGHHHGBE?FCGGHGGGGGG<
@M02034:409:000000000-BFKT7:1:2102:16334:19614 1:N:0:26
AAAGTCGAGGTGCCTAAAGTGGTAACCCAGACTTCG
+
BBBBBFBBBBBBGGGGGGGGGG5DGHHHGHGGHHHA
@M02034:409:000000000-BFKT7:1:2102:20727:19614 1:N:0:26
AAAGTCGAGGTGCCTAAAGTGGCAACCCAGACTCGGAGTCGTGTTGGTGGTGTAGAGCTTCCTGTAGCCGCATGGCG
+
CCCCCFCCCCCBGGGGGGGGGGGHHHHGGHHGHHGC2EEFEGGHFHH111EA13D5A5BB5FEEGDD5@EE0ED11>
@M02034:409:000000000-BFKT7:1:2102:8390:19619 1:N:0:26
AAAGTCGAGGTGCCTAAAGTGGCAACCCAGACTTGGGG
+
AAA@ADAA@1>ACGFGGGG3FGFFFHHGFA0FH21B0E
@M02034:409:000000000-BFKT7:1:2102:17496:19622 1:N:0:26
AAAGTCGAGGTGCCTAAAGTGGCAACCCAGACTCCTCGTCTTGTTGGTGGTGTAGAGCTTCCTGTAGCCGCATGGCGTTCGTACTTAAATATGGAACTAACCATTC
+
AAABAF3AD@BBGFGFGFGGGGFFBGHGDHDGBGG3FAFEAFFGHGEEFAAFFFFFFFBFGFHHFG5DGGGGGGGHGFGECE2FGBFFGEF4FF3BBCEGGHHEFF
@M02034:409:000000000-BFKT7:1:2102:10782:19626 1:N:0:26
AAAGTCGAGGTGCCTAAAGTGGCAACCCAGACTAAGAATGAGGTTGGTGGTGTAGAGCTTCCTGTAGCCGCATGGCGTTCGTACTTAAATATGGAACTAACCATTCCAATTTTCGCTGTCTCTTATACACATCTCCGAGCCCACGAGACC
+
A3>ABFAAADABCGGGGGGGGGFFHHGEGHHGHFFF3DFEGGFGGFEEFFEAFFGFGHFGHEHFGHHGFGGGGGHHF?FEGAGHHHHHHFFHHEG3GHHGHFHHEHGHFHHHHGGGGGEHGHGFFHFGHHG2BGHDFFFFGGHGGCDDG<
@M02034:409:000000000-BFKT7:1:2102:17535:19627 1:N:0:26
AAAGTCGAGGTGCCTAAAGGGGCAACCCAGACTAATCAGGAGGTTGGTGGTGTAGAGCTTCCTGTAGCCGCATGGCGTTCGTACTTAAATATGGAACTAACCATTCCAATTTTCGCTGTCTCTTATACACATCTCCGAGCCCACGAGACC
+
BBBBBFBBBBBBGGGGFGGGGGGGGHHGGHGFHHGGHHHHGGFEGHGEFEEFGDGGFHHHHHHHGHGFGFGGGGHGGEEGGEFHHGFDHHHHGHFFHHGGFHFGHDFBEGHHHFEDGGGBGHHHGGHFHFHHHHHFF?GGGAGGG?DA.<
@M02034:409:000000000-BFKT7:1:2102:4546:19630 1:N:0:26
AAAGTCGAGGTGCCTAAAGTGGCAACCCAGACTAAGAATAATGTTGGTGGTGTAGAGCTTCCTGTAGCCGCATGGCGTTCGTACTTAAATATGGAACTAACCATTCCAATTTTCGCTGTCTCTTATACACATCTCCGAGCCCACGAGACC
+
CCCCBFCCCCCCGGGGGGGGGGGHHHHGGHHGHHGHHHGHHGHGHHH2A?EFEGGDGFHHHHHHHFHFGGEAFGHAEGGGGEHHHFHHFHHGHHBBGHFHF?EGHGHHHHHHHHGGGGGHGHHHGHHHHGHHHHHGGCFCGGFGGCDGDE
@M02034:409:000000000-BFKT7:1:2102:3179:19634 1:N:0:26
AAAGTCGAGGTGCCTAAAGTGGCAACCCAGACTGAGGAGTGGGTTGGTGGTGTAGAGCTTCCTGTAGCCGCATGGCGTTCGTACTTAAATATGGAACTAACCATTCCAATTTTCGCTGTCTCTTATACACATCTCCGAGCCCACGAGAC
+
CCBCCFCCCCCCGGGGGGGFGGGGHHHGGHHGHH3BF3EA22BEFGGEFFEFGFHFHGHHHHHHGGHFHEFEGEHFEEFFFFFHHHHGHHHHHHFFFHFGHHDGHGHFGHGHHGEEGGGHHHHHGGGGFHGHHHGDF@CDGEHGCGGFG
@M02034:409:000000000-BFKT7:1:2102:18522:19639 1:N:0:26
AAAGTCGAGGTGCCTAAAGTGGCAACCCAGACTTGGTGTGGTGTTGGTGGTGTAGAGCTTCCTGTAGCCGCATGGCGTTCGTACTTAAATATGGAACTAACCATTCCAATTTTCGCTGTCTCTTATACACATCTCCGAGCCCACGAGACC
+
CCCCCFBABCABGGGGGGGGGGGGHHHGGHHGHHHHFGHGGGGHGHHEFGEFGFFFHHHFHHHHGHHHHGGGGGHHGGFGFFGHHHHHHHHHHGFFFHGFHGHGGFFHHHHHHHGGGG?GHEHHGHFHEBGHHHGHG@DGGFHGGGGGGC
@M02034:409:000000000-BFKT7:1:2102:17501:19640 1:N:0:26
AAAGTCGAGGTGCCTAAAGTGGCAACCCAGACTCCTCGTCTTGTTGGTGGTGTAGAGCTTCCTGTAGCCGCATGGCGTTCGTACTTAAATATGGAACTAACCATTCCAATTTTCGCTGTCTCTTATACACATCTCCGAGCCCACGAGACC
+
CBCCCFCCCCCCGGGGGGGGGGGHHHHGGHHGHHHHHGHGHGHHHHHEFGFFHHHGHHHHHHHHHHHHHGGGGGHHGGGGGGHHHHHHHHHHHHFGFHHFHHHHHHGGHHHHHHGGGGGHHHHHHHHHGHGHHGHFGCGGGGHGGGGGGE
@M02034:409:000000000-BFKT7:1:2102:16900:19641 1:N:0:26
AAAGTCGAGGTGCCTAAAGTGGCAACCCAGACTGGGCTTACGGTTGGTGGTGTAGAGCTTCCTGTAGCCGCATGGCGTTCGTACTTAAATATGGAACTAACCATTCCAATTTTCGCTGTCTCTTATACACATCTCCGAGCCCACGAGACC
+
AAAAAFAAD?AACFG11EFFFGGHGHHCCAG0AFCFHBFHHGEEEEEEFAEEFGG2BGHGHHHHHGFFHGEGGEGFE>EEEECGHHFFFHHGFG1B1BDGHHFGHFFGHGHHHHGGGGEFHHHHFGHHHGFHCF1FE/BCCEGF@/@ACG
@M02034:409:000000000-BFKT7:1:2102:11554:19642 1:N:0:26
AAAGTCGAGGTGCCTAAAGTGGCAACCCAGACT
+
CCCCCFCCCCCCGGGGFGGGGGGHHHHGGGH2G
@M02034:409:000000000-BFKT7:1:2102:15672:19652 1:N:0:26
AAAGTCGACGTGCCTAAAGTGGCAACCCAGACTAAGAAGCAGGTTGGTGGTGTAGAGCTTCCTGTAGCCGCATGGCGTTCGTACTTAAATATGGAACTAACCATTCCAATTTTCGCTGTCTCTTATACACATCTCCGAGCCCACGAGACC
+
AAAAAFAA1ADAF1FGGGGGGFCGHGHGGHHFGHFHHHHHHFHFGHGGGGGFHFGFGHHHHHHFGHHGHGGGGGHHEEGGEEHHGHHFHHHHHHHFFFHHHHHFHHHGHHHHHHGGGGGHHHHHHHHHGHHHHHGGCCGGGGFFGGC?FF
@M02034:409:000000000-BFKT7:1:2102:8492:19655 1:N:0:26
AAAGTCGAGGTGCCTAAAGTGGCAACCCAGACTCTTTTGATGGTTGGTGGTGTAGAGCTTCCTGTAGCCGCATGGCGTTCGTACTTAAATATGGAACTAACCATTCCAATTTTCGCTGTCTCTTATACACATCTCCGAGCCCACGAGACC
+
BAAABFBBBDABFGGGGGGFGGGFFGHFADHGHHHHHHGGHHGHFEGGGEEFGHHFGHHHHHHHHHHHHGGEFGHGGGGGGEHHHHGGHHGHHFFGFHFFHGHHBGFFHHHHHGGGGFGHFHHHGHFFGHGGHHFHGCGGCGHGGFGGGF
@M02034:409:000000000-BFKT7:1:2102:20392:19655 1:N:0:26
AAAGTCGAGGTGCCTAAAGTGGCAACCCAGACTCATTATAATGTTGGTGGTGTAGAGCTTCCTGTAGCCGCATGGCGTTCGTACTTAAATATGGAATAACCATTCCAATTTTCGCTGTCTCTTATACACATCTCCGAGCCCACGAGACCG
+
AAAA3F3ADDBAGGGDGGGBFFFHHHHGFHHGGHHHGHHHHHHHHGH2FGAFGFGFHHHHHFHHHGHHGGGGGFHFGEGFFEGHHHHHHHHHHHG3BEFFGFGHHFHFFGFHGEEFG?FGGHGHFHFHHFGBGHFDC@CGFGCDFC?DGG
@M02034:409:000000000-BFKT7:1:2102:14823:19656 1:N:0:26
AAAGTCGAGGTGCCTAAAGTGGCAACCCAGACTCAGCCGCGTGTTGGTGGTGTAGAGCTTCCTGTAGCCGCATGGCGTTCGTACTTAAATATGGAACTAACCAT
+
BABBBFAABBAAGGGGGGFBGGGHFHCEGHHGHHHGGCA2AAAEHFHAAF1BGDF5FFGHHHHHFEHFD>0>EGFBE>EFEECGEHFBHFHFHFFEGE?FB0BF
@M02034:409:000000000-BFKT7:1:2102:9383:19656 1:N:0:26
AAAGTCGAGGTGCCTAAAGTGGCAACCCAGGACTCCTCCGCCGGTTGGTGGTGTAGAGCTTCCTGTAGCCGCATGGCGTTCGTACTTAAATATGGAACTAACCATTCCAATTTTCGCTGTCTCTTATACACATCTCCGAGCCCACGAGA
+
BBBBADBBBBBBGGGBFAEGGGGHHHHGGHGG2FGF3F32AAFFGGEE1FFEF13BB@5BGH3EGBDDGEEG@?E11>E@1E/2?FD4F3B?FEFGH3FDFGA3B3FEH4FGH?B@<ACEHHBDHHEHFB2GFGGD@C/>/@G.<DC?A
@M02034:409:000000000-BFKT7:1:2102:15655:19657 1:N:0:26
AAAGTCGAGGTGCCTAAAGTGGCAACCCAGACTCGGCTGCAGGTTGGTGGTGTAGAGCTTCCTGTAGCCGCATGGCGTTCGTACTTAAATATGGAACTAACCATTCCAATTTTCGCTGTCTCTTATACACATCTCCGAGCCCACGAGACC
+
BBBBBFBB@@AAGGGGGGGGGFGFHHHGGGHGHFFFCEFGHHHHGGGEFGGFHGHFHHHHHHHHHGHFHEGGGGHHGGGFEEGGHHHGHGHHHFF3GHHFHHHGGHHGHHHHHEEGGFEGHHHHHHDF2GHGHFFHG//CCGHGGCDGGG
@M02034:409:000000000-BFKT7:1:2102:18515:19657 1:N:0:26
AAAGTCGAGGTGCCTAAAGTGGCAACCCAGACTTGGTGTGGTGTTGGTGGTGTAGAGCTTCCTGTAGCCGCATGGCGTTCGTACTTAAATATGGAACTAACCATTCCAATTTTCGCTGTCTCTTATACACATCTCCGAGCCCACGAGACC
+
BAABBFBBBBAAGGGGGGGGGGGHHHHGGHHGHHHHFFFEGGGHGHHGFFEFFGHHGHHHHHHHHHHHHEFFEFHFGEGFGGFHHHHHHHHGHHHGGHHHHHHHHHGHFHHHHGEFGGGFFHGHFGGHFFFGHHFHG?DFGGGGDACGGF
@M02034:409:000000000-BFKT7:1:2102:4030:19658 1:N:0:26
AAAGTCGAGGTGCCTAAAGTGGCAACCCAGACTCTTAGTAGTGTTGGTGGTGTAGAGCTTCCTGTAGCCGCATGGCGTTCGTACTTAAATATGGAACTAACCATTCCAATTTTCGCTGTCTCTTATACACATCTCCGAGCCCACGAGAC
+
AABBA5AADDAAFGGGGBGGFGGHHHHGGHHGHHHGFFHHGHHGHGCEFGEEGFGAGGHH5GHHGFHGGFGEEEHF@EGGGGFHHHHFGGGHGGHEECFBBGDFFFFHFHHHHFGGGGGHHGHHBBDF4GFHBGGGD@CGGGEFGCCGG
@M02034:409:000000000-BFKT7:1:2102:26539:19665 1:N:0:26
AAAGTCGAGGTGCCTAAAGTGGCAACCCAGACTTCTCCTCCTGTTGGTGGTGTAGAGCTTCCTGTAGCCGCATGGCGTTCGTACTTAAATATGGAACTAACCATTCCACTTTTCGCTGTCTCTTATACACATCTCCGAGCCCACGA
+
?ABABB3>>DAAFGGGGGGFGGGHHHHEFHGGH555ABB23A3B5B2EF?E1FHHBGHEH5GHEFFGDGEECEGGHCEEF1E2EFGBFGHDGHBFFFGGEHHHH3BGG3BFDHFEGG?<?GDEGFGEG2FB?GGFF/><//FE//<
@M02034:409:000000000-BFKT7:1:2102:15233:19672 1:N:0:26
AAAGTCGAGGTGCCTAAAGTGGCAACCCAGACTCCTCCTCCGGTTGGTGGTGTAGAGCTTCCTGTAGCCGCATGGCGTTCGTACTTAAATATGGAACTAACCATTCCAATTTTCGCTGTCTCTTATACACATCTCCGAGCCCACGAGACC
+
BBBBBFBBBBBBGGGGGGGGGGGGHHHGGHGEHHHHHHCGHGGGGGGGGGFFFGFAFGHHFHHFGFGEFEGGFGHHGGGGGGHHGHHBGHHHHHGFFHFFHHHGHFHHHHHHHHGGGDDFHHHFGHF?GHHHGHHHGGCGFG/FC@DGGG
@M02034:409:000000000-BFKT7:1:2102:4678:19672 1:N:0:26
AAAGTCGAGGTGCCTAAAGTGGCAACCCAGACTACGAAGACGGTTGGTGGTGTAGAGCTTCCTGTAGCCGCATGGCGTTCGTACTTAAATATGGAACTAACCATTCCAATTTTCGCTGTCTCTTATACACATCTCCGAGCCCACGAGACC
+
CCCCCFCCBCABGGGGGGGFGGGHHHHGGHHGHGGGGHFEHGGGGGGEFGGFHHHGHHGHHHHFFGHHHGGGGGHHGFGGGGHHHHHHHHHHHHHGHHHHHHGHHHHHHHHHHHGGGGGHHHHHHHHHHHHHHHHHGCGGGGHGGGGGGG
@M02034:409:000000000-BFKT7:1:2102:7902:19672 1:N:0:26
AAAGTCGAGGTGCCTAAAGTGGCAACCCAGACTACTTTGCGGGTTGGTGGTGTAGAGCTTCCTGTAGCCGCATGGCGTTCG
+
BBBBBFBBB?AAGCFGGGGDGFFHEHHGAF2AC33B5GBGGG2FEG0AF1AAB3A5B5F3G@FGB5@D3?E/EE?1>E@?E
@M02034:409:000000000-BFKT7:1:2102:4660:19674 1:N:0:26
AAAGTCGAGGTGCCTAAAGTGGCAAACCAGACTACGAAGACGGTTGGTGGTGTAGAGCTTCCTGTAGCCGCATGGCGTTCGTACTTAAATATGGAACTAACCATTCCAATTTTCGCTGTCTCTTATACACATCTCCGAGCCCACGAGACC
+
AABBAFBB>A>ABGGGGBFBFGDFG4F2AGHGHHHGAFEEFGEEF?EEFCAFFAGDDGGHFHFGGAF@BEEGEFF1EFC1?EBCGHDFHF4FFH33FGG3FGHG3B??4FGFG4E?EFDHHDGGDFB?2?FGFFF1/<</@FGECG/C.<
@M02034:409:000000000-BFKT7:1:2102:7920:19675 1:N:0:26
AAAGTCGAGGTGCCTAAAGTGGCAACCCAGACTACTTT
+
ABBBADAA>?AAGGGGFD4ABFFGFHGEGGFGHGFG55
@M02034:409:000000000-BFKT7:1:2102:25209:19682 1:N:0:26
AAAGTCGAGGTGCCTAAAGTGGCAACCCAGACTAGGGTTTTTGTTGGTGGTGTAGAGCTTCCTGTAGCCGCATGGCGTTCGTACTTAAATATGGAACTAACCATTCCAATTTTCGCTGTCTCTTATACACATCTCCGAGCCCACGAGACC
+
CBCCCFCADBCCGGGGGGGGGGGHHHHGGHHGHHHHHFGGGGGHHHHGFGEFGHHHHHHHHHHHHGHGHEGGGGHGGGGGGGHHHHHFBGGFHHGFGGHFHHFGFGFHHHHHHHGEGGGHHHHHHHFHGHHHGHFHD/CGGGGGGGGGGF
@M02034:409:000000000-BFKT7:1:2102:13137:19683 1:N:0:26
AAAGTCGAGGTGCCTAAAGTGGCAACCCAGACTT
+
>11>ADAA>D1AAF1GGGGAFAE01GH0AFA01D
@M02034:409:000000000-BFKT7:1:2102:19088:19684 1:N:0:26
AAAGTCGAGGTGCCTAAAGTGGCAACCCAGACTTATAGTATTGTTGGTGGTGTAGAGCTTCCTGTAGCCGCATGGCGTTCGTACTTAAATATGGAACTAACCATTCCAATTTTCGCTGTCTCTTATACACATCTCCGAGCCCACGAGA
+
AA@A>FA11>>AG1FD11FADGFFG00EFG0FHHAG2GHHHGDAFHH/BEEFAAF2A1FGFGHHE2F2AA//EEF0EGGFEEFHGHDGHGEFGH111B11BGBGHHEFDGGFHBE/EGGFHHHGDGHH21BGCG11<BC/<?F/BCG?
@M02034:409:000000000-BFKT7:1:2102:13376:19697 1:N:0:26
AAAGTCGAGGTGCCTAAAGTGGCAACCCAGACTCTTTTTCGGTTGGTGGTGTAGAGCTTCCTGTAGCCGCATGGCGTTCGTACTTAAATATGGAACTAACCATTCCAATTTTCGCTGTCTCTTATACCATCTCCGAGCCCACGAGACCGT
+
BAAAAFAABDAAFFGGGEGFGGGHGHHGDHHGHHH5EHHHGGFEFGEFGAFGFHGHFFHGHHHGHHHHGGGGGHFEBEFFFGHHHHFGBGHHGGFHFFGHHHHHHHFFHHHHGF?EFGHHHHHHHFFB2FGHHHF?FGGGHGGGGFGGGF
@M02034:409:000000000-BFKT7:1:2102:5416:19706 1:N:0:26
AAAGTCGAGGTGCCTAAAGTGGCAACCCAGACTGGGCGGGAGGTTGGTGGTGTAGAGCTTCCTGTAGCCGCATGGCGTTCGTACTTAAATATGGAACTAACCATTCCAATTTTCGCTGTCTCTTATACACATCTC
+
A?AA>DA>>>>>1BF111BBAFFH1GHCE00AGAGH0AAA//>B>GE?>>?BF1F2@1BFF1DGB2B21?ECEEHEEGGGGGGHCGE11BBDF<1B1F11F?GGGGDDFGHHHFG/CCCG1<FGBFBFFGFC<=F
@M02034:409:000000000-BFKT7:1:2102:13138:19707 1:N:0:26
AAAGTCGAGGTGCCTAAAGTGGCAACCCAGACTCCGCCTGCTGTTGGTGGTGTAGAGCTTCCTGTAGCCGCATGGCGTTCGTACTTAAATATGGAACTAACCATTCCAATTTTCGCTGTCTCTTATACACATCTCCGAGCCCACGAGACC
+
BBBBBFBBBBBBGGGGGGGGGGGHHHHGGHHCGHGGDEGHGHHH3FEGG?EF1FGDFDHHFHHHHFGBFEGGGGHFGEGCEFGEGGE3FGGFFF33FHHCHFGGHFHFGHHHHGGGGCFFHHHHHH3FGHBHHHHHD<CCCCCFG@??AF
@M02034:409:000000000-BFKT7:1:2102:15406:19709 1:N:0:26
AAAGTCGAGGTGCCTAAAGTGGCAACCCAGACTAACTGGGGGTTGTGGTGTAGAGCTTCCTGTAGCCGCATGGCGTTCGTACTTAAATATGGAACTAACCATTCCAATTTTCGCTGTCTCTTATACACATCTCCGAGCCCACGAGACCGT
+
BBBBBFBBBBBBGGGGCFGGGGGHHFHGGHHGHHHHHHHCGGGEGEGGFGHHHAFHHHHHHGGGHGHGGGEGHEFEGGGFGHHHHGGGHHHHFGHHFGHGGHHHHGFGHHHHGDGDCGHHHHHHHG2GHHHHHHG/D@GGHGGGGGFEGD
@M02034:409:000000000-BFKT7:1:2102:4939:19728 1:N:0:26
AAAGTCGAGGTGCCTAAAGTGGCAACCCAGACTACGACGACGGTTGGTGGTGTAGAGCTTCCTGTAGCCGCATGGCGTTCGTACTTAAATATGGAACTAACCATTCCAATTTTCGCTGTCTCTTATACACATCTCCGAGCCCACGAGACC
+
BBBBBFBBAD>AGGGGGFGGGDFHHHHGFHHGHHHGGGGGGGGGGGGEGFEFGGFFGHHHHHHFGHHGHGGCEEHEEFGFEEGHEGGGHHHHHHGHGGHHHHHHHHGGGHHHHDDDGGGHGFHHHGHFHHHHHFGBDCCGCFFG@@GGGC
@M02034:409:000000000-BFKT7:1:2102:24084:19729 1:N:0:26
AAAGTCGAGGTGCCTAAAGTGGCAACCCAGACTCCGATGACTGTTGGTGGTGTAGAGCTTCCTGTAGCCGCATGGCGTTCGTACTTAAATATGGAACTAACCATTCCAATTTTCGCTGTCTCTTATACACATCTCCGAGCCCACGAGACC
+
CCCCCFBBCCCCGGGGGGGGGGGHHHHGGHHGHHHGG?FHHHHHHHHFEFEFFFHGFHHHHHHHHGHGHFGEGGF1EEGGGGHHHHHHHHHBGHFFHHGHGFBGHHHGHHHHHHGEGGGHHHHFGHHHFFHFHHHEE/B?DFHGGGGGGF
@M02034:409:000000000-BFKT7:1:2102:20994:19730 1:N:0:26
AAAGTCGAGGTGCCTAAAGTGGCAACCCAGACTCTTGCTGAGGTTGGTGGTGTAGAGCTTCCTGTAGCCGCATGGCGTTCGTACTTAAATATGGAACTAACCATTCCAATTTTCGCTGTCTCTTATACACATCTCCGAGCCCACGAGAC
+
CCCDDFCABCCCGGGGGGGGGGGHHHHGGHHGHGHHHHHHHHGHHHGGGGFGHHHGHHHHGHHHHGHGHGGGEGHHGGGGGGHHHHHFHGHHHHBGHHHHHHHGGHFHHHHHHGGGGGGHHHHHHHGHHHFHHHHHGCGGGGHGGGGDG
@M02034:409:000000000-BFKT7:1:2102:28197:19734 1:N:0:26
GCTCTTAAAGAGGAGAAAGGTCATGCCTATTAATAAGGCTTCCAT
+
CCCCCFFFFFFFGGGGGGGGGGFHH54A555DFF55A3BG3A355
@M02034:409:000000000-BFKT7:1:2102:24101:19740 1:N:0:26
AAAGTCGAGGTGCCTAAAGTGGCAACCCAGACT
+
BBBBBFB>AD>AFGGFGGGGGGGFGHCEGHE2A
@M02034:409:000000000-BFKT7:1:2102:22324:19744 1:N:0:26
AAAGTCGAGGTGCCTAAAGTGGCAACCCAGACTCCTCCTCCGGTTGGTGGTGTAGAGCTTCCTGTAGCCGCATGGCGTTCGTACTTAAATATGGAACTAACCATTCCAATTTTCGCTGTCTCTTATACACATCTCCGAGCCCACGAGAC
+
AABBAFCACBBCGGGGGGGGGGGGGHFGGHHGHHHHHHHHHGGGFGGGFFEFHFHGHGHHHHHHHHGHHGGGGGHGEEGGEGHHHHHHHHFHHHFFFHGGFHGHGHHHHHHHHHGCGGDFHGHGFHH?FGEFFHHGF?FCGFFGGGGGG
@M02034:409:000000000-BFKT7:1:2102:25972:19744 1:N:0:26
AAAGTCGAGGTGCCTAAAGTGGTAACCCAGACTCATTCGCCGGTTGGTGGTGTAGAGCTTCCTGTAGCCGCATGGCGTTCGTACTTAAATATGGAACTAACCATTCCAATTTTCGCTGTCTCTTATACACATCTCCGAGCCCACGAGACC
+
BBBABFBBBBBBGGGGGGGGGGFHHHHHGGEAGFHHH5AAE2EE1E?BCEEFGFHE5AFGDGFHDFGFBEG0EEE1/EFG?E2?FGHBGHGFFB33FF?FFE3GFEF44BFGFDEAD/C2BFFG3BBDGC2GHFFD//<@FA?F??->C<
@M02034:409:000000000-BFKT7:1:2102:26486:19745 1:N:0:26
AAAGTCGAGGTGCCTAAAGTGGCAACCCAGACTCCGAATACTGTTGGTGGTGTAGAGCTTCCTGTAGCCGCATGGCGTTCGTACTTAAATATGGAACTAACCATTCCAATTTTCGCTGTCTCTTATACACATCTCCGAGCCCACGAGACC
+
>>>AAFBBDCBCGGGGGGGBGGGHHHHGGHHGGHHG?GGGHHHHHHEEFFEFGHHBHHFHHHHHHHHFHEEGGGHAEFGGGGHGHHHHFHHFFHHGFHGFHHHHFHEHHHHHHFF/EGAGBGHHHHHHEHFH2F3DECBCCGGGCFGGGE
@M02034:409:000000000-BFKT7:1:2102:19122:19746 1:N:0:26
AAAGTCGAGGTGCCTAAAGTGGCAACCCAGACTCTGAAGTAGGTTGGTGGTGTAGAGCTTCCTGTAGCCGCATGGCGTTCGTACTTAAATATGGAACTAACCATTCCAATTTTCGCTGTCTCTTATACACATCTCCGAGCCCACGAGACC
+
AABBADAAD2AAGGFGGGGBGGGHHHGFFHDGHHHHHHH5DFGHFGGEFGAFHHHFHHHGGGHHGFHHGGGGGGHHG?EFG12BGHGHBGHHGB@GEGFFHHBFFGHFFGBGHHGGGGEGHFFDDGDFEHHEFFB1EC//<FGGC?/CA?
@M02034:409:000000000-BFKT7:1:2102:25985:19758 1:N:0:26
AAAGTCGAGGTGCCTAAAGTGGTAACCCAGACTCATTCGCCGGTTGGTGGTGTAGAGCTTCCTGTAGCCGCATGGCGTTCGTACTTAAATATGGAACTAACCATTCCAATTTTCGCTGTCTCTTATACACATCTCCGAGCCCACGAGACC
+
CCCCBFCBCCBCGGGGGGGGGGAGHHHHGHHGHH3DAAFFEEGGEGGGGGEFHHHHHHHHHHHHHHHHHGGGGGHHGGGGGGHHHHHGHHHHHHHHGHHHHHHHHHGHHHHHHHGFGGGHHHHHHHHHHHHHHHGHG@DGGGHGGFGGGG
@M02034:409:000000000-BFKT7:1:2102:8923:19761 1:N:0:26
AAAGTCGAGGTGCCTAAAGTGGCAACCCAGACTAGGAAGGAGGTTGGTGGTGTAGAGCTTCCTGTAGCCGCATGGCGTTCGTACTTAAATATGGAACTAACCATTCCAATTTTCGCTGTCTCTTATACACATCTCCGAGCCCACGAGACC
+
BBBBBFBBBBBBFGGGGGGFGGGGHHHEGHHGHHHHHHHGFHGGHFGGGGEFFGG5FGHHGHHHHFGFFFGCGGHFFEEGFGFHHHHGHHHFEG33GHHHGCDGHHFFHHHHHGFGGGFGHHHHHHHHHHHHHGHHG/<@@FGGGFGGGG
@M02034:409:000000000-BFKT7:1:2102:15402:19765 1:N:0:26
AAAGTCGAGGTGCCTAAAGTGGCAACCCAGACTACGAATACTGTTGGTGGTGTAGAGCTTCCTGTAGCCGCATGGCGTTCGTACTTAAATATGGAACTAACCATTCCAATTTTCGCTGTCTCTTATACACATCTCCGAGCCCACGAGACC
+
CCCCCFCCCCCBGGGGGGGGGGGHHHGGGHHGHHHGGHHGHHHHHHHGGGGGHHHGHHHHHHHHHHHHHGGGGGHHGGGGGGHHHHHGHHHHHHFHFHHHGHHGHHHGHHHHHFGGGGGHHHHHHHHHGHGHHHGHGGGGGGHGGGGGGG
@M02034:409:000000000-BFKT7:1:2102:16725:19770 1:N:0:26
AAAGTCGAGGTGCCTAAAGTGGCAACCCAGACTATGTTTATTGTTGGTGGTGTAGAGCTTCCTGTAGCCGCATGGCGTTCGTACTTAAATATGGAACTAACCATTCCAATTTTCGCTGTCTCTTATACACATCTCCGAGCCCACGAGACC
+
A3>ABFBBBBABGGGGGFGGGGGHHHHEGHHGHBGFHFGGDFGHHHHECEAFHFHHHGHHHGHHHHHHFGEGGGHHGEEFGEFHHHGFGGFHHFGHFHGHHHHHHHGEGHHHHFGGGFAFHHHHHFGHHEFHHHFHD/@CGGHGGGGGGC
@M02034:409:000000000-BFKT7:1:2102:12374:19774 1:N:0:26
AAAGTCGAGGTGCCTAAAGTGGCAACCCAGACTCATCTTTTTGTTGGGGGTGTAGAGCTTCCTGTAGCCGCATGGCG
+
CCCCCFCCCCBCGGGGGGGGGGGHHHHGGGHDHBEG55D55FFHBGF2A0EEA3F5A5BB5FEB55D5@?E/EEG1>
@M02034:409:000000000-BFKT7:1:2102:22446:19775 1:N:0:26
AAAGTCGAGGTGCCTAAAGTGGCAACCCAGACTAATGATAAGGTTGGTGGTGTAGAGCTTCCTGTAGCCGCATGGCGTTCGTACTTAAATATGGAACTAACCATTCCAATTTTCGCTGTCTCTTATACACATCTCCGAGCCCACGAGACC
+
CCCCCFCCBBAAGGGGGGFGGGGHHHHGGHHGFBG5BF5DGGFHGGEEFEFCFDFA5EGHGHHHHFFEDEF0EEFFEEE1EE2FHGF3F4FEF33BFCHHCGGGGHHFHHGHGFGGGEFGFHHFFFFE3B?CGF3GFGGCGGHGC<CDDF
@M02034:409:000000000-BFKT7:1:2102:28208:19776 1:N:0:26
AAAGTCGAGGTGCCTAAAGTGGCAACCCAGACTCCGTCTTCGGTTGGTGGTGTAGAGCTTCCTGTAGCCGCATGGCGTTCGTACTTAAATATGGAACTAACCATTCCAATTTTCGCTGTCTCTTATACACATCTCCGAGCCCACGAGACC
+
AAAABFBADDAB4GGEGGGGGCGFHGHGAHGFHHFEGHHGHHGGGGGEFEBFGFGEGHHHHGHFGHHHHEEFGGHHEEFFGEHHHHGFGGGHHFGBGGGGGFFFHHHHHHHHHGEEGGGHHHHHGGFDFHHEHHGGC/B@CCGEGG?DD<
@M02034:409:000000000-BFKT7:1:2102:10038:19782 1:N:0:26
AAAGTCGAGGTGCCTAAAGTGGCAACCCAGACTAAGAAGCATGTTGGTGGTGTAGAGCTTCCTGTAGCCGCATGGCGTTCGTACTTAAATATGGAACTAACCATTCCAATTTTCGCTGTCTCTTATACACATCTCCGAGCCCACGAGACC
+
BAABBFBBADAAGGGFGGGAGCFFFHFGGHHGFFHHFGF3EDB5FGEEF2AFFHGGHEGFHGHHDFHFFEEEDEFFGEEGGFFHFFFFHHB4F3@@BBD3FEBFFGGHBGGFG4>?EEAFFFGFB44?EFFEBDGBD/@/BEHEB<>ADA
@M02034:409:000000000-BFKT7:1:2102:21498:19787 1:N:0:26
AAAGTCGAGGTGCCTAAAGTGGCAACCCAGACTCCTGTGAAGGTTGGTGGTGTAGAGCTTCCTGTAGCCGCATGGCGTTCGTACTTAAATATGGAACTAACCATTCCAATTTTCGCTGTCTCTTATACACATCTCCGAGCCCACGAGACC
+
B@AABF@ADBB?GGGGGGGGGGFGHHHGGH2EFHHHHGGHHHHHGFCGGGGGHHH5FHGHHHHHHFDGHGGGGGHHGGGGGGGHHHFGFGFHHGFDGFFEGHGHFHFHHHHGHFGGGGGEHGHHDGFGDGFFHHHFFCGCFGGGG/CDGA
@M02034:409:000000000-BFKT7:1:2102:21821:19788 1:N:0:26
AAAGTCGAGGTGCCTAAAGTGGCAACCCAGACTGAGTAGCAGGTTGGTGGTGTAGAGCTTCCTGTAGCCGCATGGCGTTCGTACTTAAATATGGAACTAACCATTCCAATTTTCGCTGTCTCTTATACACATCTCCGAGCCCACGAGACC
+
BBABAFBBBBBBFGGGFGGGGGGGHHHGGHHGHHHHFGHHHFHHHHGEFEBFFFGFGHHHHHHFHFHFHGGGGGHHGGGGFEGHHHHHHHHHHHFGGHGHGHHHGHGGHHHHHHGGGGEGFHHHGHFGHFFHHHHFD<DGFFHGGGGGGA
@M02034:409:000000000-BFKT7:1:2102:10021:19793 1:N:0:26
AAAGTCGAGGTGCCTAAAGTGGCAACCCAGACTAAGAAGCATGTTGGTGGTGTAGAGCTTCCTGTAGCCGCATGGCGTTCGTACTTAAATATGGAACTAACCATTCCAATTTTCGCTGTCTCTTATACACATCTCCGAGCCCACGAGACC
+
CABCBFCCCCBCGGGGGGGGGGGHHHHGGHHGHHFHFFHHCGHHGHGGGGGGHHG5GHHHHHHHHHHGHGGFGGHHGFGGGGHHHHHHFGHHHHHHHHHGHGFHHHHHGHHHHHGGGGGHHGHHGHHGHGHHHHHHGGGGGGHGGGGGGE
@M02034:409:000000000-BFKT7:1:2102:16040:19797 1:N:0:26
AAAGTCGAGGTGCCTAAAGTGGCAACCCAGACTCCGACTCCTGTTGGTGGTGTAGAGCTTCCTGTAGCCGCATGGCGTTCGTACTTAAATATGGAACTAACCATTCCAATTTTCGCTGTCTCTTATACACATCTCCGAGCCCACGAGAC
+
BCBBBFBCCCCBGGGGGGGGGGGGGHHGGHHGHFHEGGG2FGGFGHGGGGGFGGGFGGHHHHHHHEFGHGGGGGHHGEGGGGHHHHHHHHHHHHDGFHHHHHHHHHGHHHHHHHGCGGGHHHHHHHGHGHGFHHHGG/CCFGHGGGGGG
@M02034:409:000000000-BFKT7:1:2102:8886:19804 1:N:0:26
AAAGTCGAGGTGCCTAAAGTGGCAACCCAGACTGTTTTTCTTGTTGGTGGTGTAGAGCTTCCTGTAGCCGCATGGCGTTCGTACTTAAATATGGAACTAACCATTCCAATTTTCGCTGTCTCTTATACACATCTCCGAGCCCACGAGACC
+
CCCCBFCBCDAAGGGGGGGGGGGHHHHGGHHGHHHHHHGHGHHHHHHEFFAFFFGFHHHHHHHHHHHHHEEEFGHFEFGGFGHHHHHFHHGHHHHGGHHHHHHGHHHHGGHHHHGGGGGFBFHGGHEGFHHHHHHHG?GGGGHGGFGGFF
@M02034:409:000000000-BFKT7:1:2102:18574:19805 1:N:0:26
AAAGTCGAGGTGCCTAAAGTGGCAACCCAGACTGCGGGGGTGGTTGGTGGTGTAGAGCTTCCTGTAGCCGCATGGCGTTCGTACTTAAATATGGAACTAACCATTCCAATTTTCGCTGTCTCTTATACACATCTCCGAGCCCACGAGA
+
CCCCCFCCCCABGGGGGGGGGGGHHHHGGHHGHHHGGGGG>EFAFEEGGCEF?BG3BGHHFHHHG?F4FEFEEEGFC?CFDDBGHFF2FGHD>F22FGGHCCDGBFFF1FFHHFCFGDDFFHHBFGGDGFHGHFHGD@FGCGHGGC@G
@M02034:409:000000000-BFKT7:1:2102:10357:19814 1:N:0:26
AAAGTCGAGGTGCCTAAAGTGGCAACCCAGACTGGGAAGTAGGTTGGTGGTGTAGAGCTTCCTGTAGCCGCATGGCGTTCGTACTTAAATATGGAACTAACCATTCCAATTTTCGCTGTCTCTTATACACATCTCCGAGCCCACGAGACC
+
CCCCCFCCCBAAGGGGGGGGGFGHHHHEDGHGHHGGBGEGHFHFGHGEFEBFFFGGHHHHHHHGGHHHFEEEGEHFEAEEFEGHHHHFGHGHHHHDHGFHHFFHHHHGHHHHHFGGGGGHEFGHHHHHGGHHHHHBEDGGGGGFGGGDGF
@M02034:409:000000000-BFKT7:1:2102:10770:19816 1:N:0:26
AAAGTCGAGGTGCCTAAAGTGGCAACCCAGACTTCGTATCCTGTTGGTGGTGTAGAGCTTCCTGTAGCCACATGGCGTTCGTACTTAAATATGGAACTAACCATTCCAATTTTCGCTGTCTCTTATACACATCTCCGAGCCCACGAGACC
+
BBABAFAA@BAAFGFGGGGBG4EFFGHEGEEGHHGDGHHHHGHFHHGAFE1BB3DDGFHHGHHFGHHHGFGFHHHFEBEFFEGHHGFDGFFHHEG3FCGFG1GHFGHFHHHHHGEAFFEHHHHHGFGGGFHFGFF2E/D?@FGGGFGGGA
@M02034:409:000000000-BFKT7:1:2102:15635:19819 1:N:0:26
AAAGTCGAGGTGCCTAAAGTGGCAACCCAGACTGAGTTGTGGGTTGGTGGTGTAGAGCTTCCTGTAGCCGCATGGCGTTCGTACTTAAATATGGAACTAACCATTCCAATTTTCGCTGTCTCTTATACACATCTCCGAGCCCACGAGACC
+
BABBBFB3ADAAGGGFG4FFGGGGHHHGGHHGHHGHFHHAEEGEFGCFFGGGGEGHHHFHHFHHHFGDFEGGGGH?EEEEFGHGHHHGHHHHGFD3GHHHGFFGFFFFHHHHHBEEGGGGHGHHFHGFF1GHFHFDA/CDGAHECCGGGC
@M02034:409:000000000-BFKT7:1:2102:9204:19820 1:N:0:26
AAAGTCGAGGTGCCTAAAGTGGCAACCCAGACTTGGCATTAGGTTGGTGGTGTAGAGCTTCCTGTAGCCGCATGGCGTTCGTACTTAAATATGGAACTAACCATTCCAATTTTCGCTGTCTCTTATACACATCTCCGAGCCCACGAGACC
+
CCCCBFCCBCBBGGGGGGGGGGGHHHGGGHCAFHHGHHF3GHHHHHGEGCGFBDGBEHHHHHHHHFHGHGGCEFHAFEGFFEFGHGHBGHHHHBFDGHHHCGFGFFGHHHHHHHGFGGGHHHHHHHHBFFHHHGHDDCCFGGHGCDGGGF
@M02034:409:000000000-BFKT7:1:2102:28184:19832 1:N:0:26
AAAGTCGAGGTGCCTAAAGTGGTAACCCAGACTCGTCCTAGTGTTGGTGGTGTAGAGCTTCCTGTAGCCGCATGGCGTTCGTACTTAAATATGGAACTAACCATTCCAATTTTCGCTGTCTCTTATACACATCTCCGAGCCCACGAGAAC
+
BABABFBBDDAAGGGGGGGBGGHHBFGECGHGHHGFGGGHH5FGGFFBFE1BGGHFGHHHHGHFFGG5GGAEEEH1>?EEEEFGFGGDHHFHHHGEFHFHHFHBGHFHGGHHHGGEFFGEHHHHGHHHHGHGHHHF?/</BFFGG@DC/?
@M02034:409:000000000-BFKT7:1:2102:22478:19832 1:N:0:26
AAAGTCGAGGTGCCTAAAGTGGCAACCCAGACTAAGAAGCATGTTGGTGGTGTAGAGCTTCCTGTAGCCGCATGGCGTTCGTACTTAAATATGGAACTAACCATTCCAATTTTCGCTGTCTCTTATACACATCTCCGAGCCCACGAGACC
+
BBCBAFCBCBABGGGGGGGGGGGHHHHGGHHGHHHHHHHHHHHHHHGFFAEFHFHFHHHHHHHHHGHGHGGEGGHHGGGGGGHHHHGGHHHHHHBGHFFFHHGHBGHHHHHHHHGGGFFFHGHHHHGHHHGHHHGHGCFCDGHGGC?EGF
@M02034:409:000000000-BFKT7:1:2102:4407:19836 1:N:0:26
AAAGTCGAGGTGCCTAAAGTGGCAACCCAGACTACGCATCCGGTTGGTGGTGTAGAGCTTCCTGTAGCCGCATGGCGTTTGTACTTAAATATGGAACTAACCATCCAATTTTCGCTGCTCTTAACACATCTCCGAGCCCACGAGACCGT
+
BBBBBFABBDAAFGGFBGGBGGGFHHHGGHHFHFHGGGGGGDGGEFGEGGAFGBGEFHHHHHHFFFGFHEFEEEHFEGG/?FFGHHHFHFHHGHGHFGGFGHBFFHHHHHHHFGEFGGHGHHHFGBGHHGHFFDCGGCFHFCCCDGGC<
@M02034:409:000000000-BFKT7:1:2102:22495:19839 1:N:0:26
AAAGTCGAGGTGCCTAAAGTGGCAACCCAGACTAAGAAGCATGTTGGTGGTGTAGAGCTTCCTGTAGCCGCATGGCGTTCGTACTTAAATATGGAACTAACAATTCCAATTTTCGCTGTCTCTTATACACCTCTCCGAG
+
A3AA>BA3DA24FFGG4ABBBDFHHA4BFFH2FBFHFHF3FAGFGGCACE1AA3A5F5BB5AFGB5FDAEE0AEG1>EEEDEGHAGFFFGFHHGF3BCBB333??4BFFFEFH4>/?AEBB4BFB4?D422B0B2B?/<
@M02034:409:000000000-BFKT7:1:2102:24526:19839 1:N:0:26
AAAGTCGAGGTGCCTAAAGTGGCAACCCAGACTAAGAATAAGGTTGGTGGTGTAGAGCTTCCTGTAGCCGCATGGCGTTCGTACTTAAATATGGAACTAACCATTCCAATTTTCGCTGTCTCTTATACACATCTCCGAGCCCACGAGACC
+
BBBBBFBABBABGGGGGFGGGFGHFHHEEGGGHHHGHHHHHHHHGFGEFFEFFFHHHHHHFHHHGGGFGEFGGGHHGGGFEFHHHHHHEGHHGHHFHHHBGHFGHHHHHHHHHHGGGGGHHGHHGHHFDHHHHHHHF@CCCGFGGGGGCF
@M02034:409:000000000-BFKT7:1:2102:23115:19842 1:N:0:26
AAAGTCGAGGTGCCTAAAGTGGCAACCCAGACTAGGCATGCGGTTGGTGGTGTAGAGCTTCCTGTAGCCGCATGGCGTTCGTACTTAAATATGGAACTAACCTTTCCAATTTT
+
BBBBBFBBBB>AGGGGGGGGGGGGHHHGGHHGHFABCCFGBEGGC2AECAEFA3D5DFGGBGFHAB553EE0EEF1E1>FA1B??GHBGFH4@G3BFFGH3B3BB3F4DFFGF
@M02034:409:000000000-BFKT7:1:2102:3536:19843 1:N:0:26
AAAGTCGAGGTGCCTAAAGTGGCAACCCAGACTCGGTAGCCGGTTGGTGGTGTAGAGCTTCCTGTAGCCGCATGGCGTTCGTACTTAAATATGGAACTAACCATTCCAATTTTCGCTGTCTCTTATACACATCTCCGAGCCCACGAGACC
+
BBCCBFCCCCBBGGGGGFGGGGGHHHGGGHHGHHCG2AAGB2EFEGGFFGFGHHGGGHHHHHHHHFGHGGGEEGHGGGGGGGHHHHHHHHHHHHHHHHHHFHHGHHHHHHGHHHGGGGGHHHHHFHFHHHHHHHHGGCGGGGHGGGGGGC
@M02034:409:000000000-BFKT7:1:2102:28806:19844 1:N:0:26
AAAGTCGAGGTGCCTAAAGTGGCAACCCAGACTGGGATGTTGGTTGGTGGTGTAGAGCTTCCTGTAGCCGCATGGCGTTCGTACTTAAATATGGAACTAACCATTCCAATTTTCGCTGTCTCTTATACACATCTCCGAGCCCACGAGACC
+
@AAABDAADBAA44BFGFGBG4FAC4FAF2FFHCEGE3BFBDGGG?FEGFGCGBDDFGHHHFHEGFGFFEE0>EGFEFGF?EFFFGF3GGGHHFFGHGEFFC3BGFHFGFHHHGE?EEEEFHGGFDDG2FFHHHGFG/>@BFCFCADFDA
@M02034:409:000000000-BFKT7:1:2102:10875:19846 1:N:0:26
AAAGTCGAGGTGCCTAAAGTGGCAACCCAGACTTTTTTTCGTGTTGGTGGTGTAGAGCTTCCTGTAGCCGCATGGCGTTCGTACTTAAATATGGAACTAACCATTCCAATTTTCGCTGTCTCTTATACACATCTCCGAGCCCACGAGACC
+
CCCCBFCCCCABGGGGGGGGGGGHHHHGGHHGHHHHHGGHGHGHHHHFFGEFHHHHHHGHHHHHHHHHGGGGGGHHGEGGFGHHHHHGHHHHHHHHFHGHHHHHHHGHHHHHHGGFGGGGHFHHHHGHFHHHGHHHGCCGGGHGGGGGGE
@M02034:409:000000000-BFKT7:1:2102:8167:19847 1:N:0:26
AAAGTCGAGGTGCCTAAAGTGGCAACCCAGACTGGTTTGTTTGTTGGTGGTGTAGAGCTTCCTGTAGCCGCATGGCGTTCGTACTTAAATATGGAACTAACCATTCCAATTTTCGCTGTCTCTTATACACATCTCCGAGCCCACGAGACC
+
CCCCCFCCCCCBGGGGGGGFGGGHHHHGGHHGHHHGHHGCGGHHHHHGFGEGGFFAFDHHHHHHHGHFFEG@EGHFEEEEFFEGHHHGHHHHHHFBGHHHFCFFB?EBGGHHHGGGGGGHHHGGDGFGHHHGGGG?FCGGGEGFFC?GGC
@M02034:409:000000000-BFKT7:1:2102:22477:19850 1:N:0:26
AAAGTCGAGGTGCCTAAAGTGGCAACCCAGACTAAGAAGCATGTTGGTGGTGTAGAGCTTCCTGTAGCCGCATGGCGTTCGTACTTAAATATGGAACTAACCATTCCAATTTTCGCTGTCTCTTATACACATCTCCGAGCCCACGAGACC
+
AAABAFBBBBAAFGGGFFGBGGGGHHHGGHHGHHHHHHFHFH3GHHH2FEFFAFHGHHGHHHHHGHHHHGGGGGHHG>FFFFHHHHHHHGGGGFGGFHHBFHHGHGFFHHHHHHEEGGAGHHHHHHFHHGBCG3F2C/DCGGHFFCCFGC
@M02034:409:000000000-BFKT7:1:2102:19117:19851 1:N:0:26
AAAGTCGAGGTGCCTAAAGTGGCAACCCAGACTCAGAGGACGGTTGGGGGTGTAGAGCTTCCTGTAGCCGCATGGCGTTCGTACTTAAATATGGAACTAACCATTCCAATTTTCGCTGTCTCTTATACACATCTCCGAGCCCACG
+
BBBBBFBBBBBBGGGAGFFFGFGHHHHGGHHGHGHHFHCFEGGGFGG0EEAEEEG5GHHHFFHHHBHH3FGEGGHEFFGEFFBGHH4EGGGHFGGBFFGGHGGFFGHHHGHHHDD?DGGGGHFDDGFG<GGFFGFBE/@@CGGGG
@M02034:409:000000000-BFKT7:1:2102:27528:19854 1:N:0:26
AAAGTCGAGGTGCCTAAAGTGGCAACCCAGACTGCGAATAATGTTGGTGGTGTAGAGCTTCCTGTAGCCGCATGGCGTTCGTACTTAAATATGGAACTAACCATTCCAATTTTCGCTGTCTCTTATACACATCTCCGAGCCCACGAGACC
+
BBBABFBBBBBBGGGFGGGGBGGHHHHGDHHGHHHGGGGAGHHHFFEEFE1BGFHFHHHHHHHHHFHFFGGGGFHEEEEFFEBGHHFBGHGHHFFHFHHHHFHFGGHHHHFHHEEGGGGGHHHHGHHHGFHGHHHFGCGGFGHGGGGG?F
@M02034:409:000000000-BFKT7:1:2102:10890:19857 1:N:0:26
AAAGTCGAGGTGCCTAAAGTGGCAACCCAGACTTTTTTTCGTGTTGGTGGTGTAGAGC
+
BBABBFABDAAAGGCFGGGAD4AAFGFEGFHGFGHFDEEF2BFHEC1AABEF13D555
@M02034:409:000000000-BFKT7:1:2102:26979:19858 1:N:0:26
AAAGTCGAGGTGCCTAAAGTGGCAACCCAGACTCCTATGTAGGTTGGTGGTGTAGAGCTTCCTGTAGCCGCATGGCGTTCGTACTTAAATATGGAACTAACCATTCCAATTTTCGCTGTCTCTTATACACATCTCCGAGCCCACGAGACC
+
BBBBBFBBBBABGGGGGFGGGGGHHHHGGHAFHHHHHGHFHFHHFGGFFGEFGHHHFHGHHHHHHHGHHGGGGGHHGGGGFGEHHHGFFGGHHHFHGHHFHHFHHHFGFHHHHHGGGCGFBHHHHHFGDHHHGHBDF/<CCEGGCGFGGG
@M02034:409:000000000-BFKT7:1:2102:15123:19859 1:N:0:26
AAAGTCGAGGTGCCTAAAGTGGCAACCCAGACTACGCAGCTTGTTGGTGGTGTAGAGCTTCCTGTAGCCGCATGGCGTTCGTACTTAAATATGGAACTAACCATTCCAATTTTCCTGTCTCTTATACACATCTCCGAGCCCACGAGACCG
+
CCCCBFCABBAAGGGGGGGGGGGHHHHGGHHFHHHGGGGFHHHHHHHEFGFFGFGFGHHHGHHHHGHGGEGEEGHGFEGGFEHHHHHGHHHHHHDGFGHGGHFHHHHHHHHHHFHFHHGHHHHHHHFHHFHHHGHGGGGGGEGGGGGGCC
@M02034:409:000000000-BFKT7:1:2102:5378:19860 1:N:0:26
AAAGTCGAGGTGCCTAAAGTGGCAACCCAGACTCGGTAGCAGGTTGGTGGTGTAGAGCTTCCTGTAGCCGCATGGCGTTCGTACTTAAATATGGAACTAACCATTCCAATTTTCGCTGTCTCTTATACACATCTCCGAGCCCACGAGACC
+
BBBBAFBBBBBBGGGGGGGFGGGHHHGGGHHGHHGGGHEHHFHHGHGFGGFFGGHFDGHHHHHFGHHFHGGFGGHFGEGGGGHHHHHFHHGGGHHHHHHHHHHGHHHGHHHHHFGGGGGGHHHHHHHHFGHHHFHDDCGGGGGEFGGDGE
@M02034:409:000000000-BFKT7:1:2102:19132:19861 1:N:0:26
AAAGTCGAGGTGCCTAAAGTGGCAACCCCGACTCAGAGGACGGTTGGTGGTGTAGAGCTTCCTGTAGCCGCATGGCGTTCGTACTTAAATATGGAACTAACCATTCCAATTTTCGCTGTCTCTTATACACATCTC
+
AAAA>FAA1>>>GFGFGGG3A1BFGHGF0EEAEGG1FFCACA?AFEC/FEAFB1FFFFHHFHFD12D21BECAEH0>/E?E/CE?FGB>FGDFG11B<BGE01BEGFBDHFFF2BE?FGFGD2GG2@GBFF1GF@
@M02034:409:000000000-BFKT7:1:2102:10859:19862 1:N:0:26
AAAGTCGAGGTGCCTAAAGTGGCAACCCAGACTAGGCAGGTTGTTGGTGGTGTAGAGCTTCCTGTAGCCGCATGGCGTTCGTACTTAAATATGGAACTAACCATTCCAATTTTCGCTGTCTCTTATACACATCTCCGAGCCCACGAGACC
+
AABBAFBBDBAAFGDFFGGFGGGGHFHGDHHGHGCHHFAA2BFBFHHEFGEFEDFBGFFGHHHHHBGFHGGFGGHFE1ECFAGHGHHGHHHHHHGFGHHGC0BFGGHHGGHEGFGFGGEHHFHH3FFDFFHFHHH2EBCCCEHE?CCFGA
@M02034:409:000000000-BFKT7:1:2102:10836:19864 1:N:0:26
AAAGTCGAGGTGCCTAAAGTGGCAACCCAGACTAGGCAGGTTGTTGGTGGTGTAGAGCTTCCTGTAGCCGCATGGCGTTCGTACTTAAATATGGAACTAACGATTCCAATTTTCGCTGTCTCTTATACACATCTCCGAGCCCACGAGACC
+
BBAAAFBBBBAAGFFGGFGFGGGHGGHEGHHDHFHFFGEEBFHGHGHEFEAFEFFFGEFGFFFHGGHBFEEEFEH1>BEEBBBAGFHHFFHFGGF3CGHGF/?FEHHFFEGGHD@/EEEB3FHHHHHGFGHGFHF2E?CC/FFFFAFGGE
@M02034:409:000000000-BFKT7:1:2102:19649:19867 1:N:0:26
AAAGTCGAGGTGCCTAAAGTGGCAACCCAGACTCGGATGGAGGTTGGTGGTGTAGAGCTTCCTGTAGCCGCATGGCGTTCGTACTTAAATATGGAACTAACCATTCCAATTTTCGCTGTCTCTTATACACATCTCCGAGCCCACGAGACC
+
BBBBBFBBBBBBGGGGGGGGGFGGHHHFFEHGGHGGEEGGHFGEHGGEFAEFFHGDGHGHHHHGHHHHHGGCGGHHGEGGGGHHHHHHHHFFHHGFHHHHHHHHGHHHHHHHHHGGGGFHHFHHGHHHFHHHHFDHG>DCCGHGGGGDDF
@M02034:409:000000000-BFKT7:1:2102:10998:19869 1:N:0:26
AAAGTCGAGGTGCCTAAAGTGGCAACCCAGACTAATTATACGGTTGGTGGTGTAGAGCTTCCTGTAGCCGCATGGCGTTCGTACTTAAATATGGAACTAACCATTCCAATTTTCGCTGTCTCTTATAAACATCTCCGAGCCCACGAGACC
+
AAA?AFAA11>>FGGBGGGGGBFAGHHCF0F0GHH1GEGFG0AF/EECFC/BAFFFGBEGG1FBGHHHFGCEEFFEEE@EA/>C/GF@@F@GFB11BFDEGHEGEGFE2FHGFBGCG?EFFFGDFD>22BF11B1BC?@CGE/FC/ACCG
@M02034:409:000000000-BFKT7:1:2102:24469:19869 1:N:0:26
AAAGTCGAGGTGCCTAAAGTGGCAACCCAGACTCGTATTGTGGTTGGTGGTGTAGAGCTTCCTGTAGCCGCATGGCGTTCGTACTTAAATATGGAACTAACCATTCCAATTTTCGCTGTCTCTTATACACATCTCCGAGCCCACGAGACC
+
AAAAAFAADDAAF1FGGGG3BFFFFHGGGHGCFHFAEHFBFD?GFEFEFC/BGFD2DGFGHFHDFAGGHG@EEEHGEEEFEE>CFGFBGG22FEBFFFFHHHGCFHHHFHHHHHG/EGGHFHHHGGHFGGFHGGGBC/CCGAGEGGG?/C
@M02034:409:000000000-BFKT7:1:2102:14920:19871 1:N:0:26
AAAGTCGAGGTGCCTAAAGTGGCAACCCAGACTAAGATGCTTGTTGGTGGTGTAGAGCTTCCTGTAGCCGCATGGCGTTTGTACTTAAATATGGAACTAACCATTCCAATTTTCGCTGTCTCTTATACACATCTCCGAGCCCACGAGAC
+
BAABBFBABBABGGGGGGFFGGGHHHHGGHHGHHHHGHHHHHHHHHHEFGEFFGFFGHHHHHHGHGHGHGGGGGHHGFG/BGHHHHHHHHHHHHHHHHHGHHHGHHHGGHHHHEEEGGGHHHHHHHHHGHHHGHGGGCGGCGHGGGGGG
@M02034:409:000000000-BFKT7:1:2102:19672:19872 1:N:0:26
AAAGTCGAGGTGCCTAAAGTGGCAACCCAGACTCGGATGGGGGGTGGTGGTGTAGAGCTTCCTGTAGCCGCATGGCGTTCGTACTTAAATATGGAACTAACCATTCCAATTTTCGCTGTCTCTAT
+
A3AA>FA@DA>4GFFDFBGFGGFFGGFEGGH2GG2E?2AF2AE<>CC/FD/CGDFGGEHF<FGH?1@@??ACDFH>CA-C<<CCC<DF<GFDGC<0;CB0::C;C0:;GG0:C<D..:C0BBF0;
@M02034:409:000000000-BFKT7:1:2102:17038:19873 1:N:0:26
AAAGTCGAGGTGCCTAAAGTGGCAACCCAGACTGGGAGGAATGTTGGTGGTGTAGAGCTTCCTGTAGCCGCATGGCGTTCGTACTTAAATATGGAACTAACCATTCCAATTTTCGCTGTCTCTTATACACATCTCCGAGCCCACGAGACC
+
CCCCBFCCCCABGGGGGGGGGGGHHHHGGHHGHHHHHGGGHHHHHHHEFGEFHHHGHHHHHHHHHHHHHGGGGGHHGGGGGFHHHHFGHHHHHHHGGHHGGHGHHHGHHHHHHHGFGGGHHHHHDHGHFHHGHGHGGCGGGGHGGGCGGE
@M02034:409:000000000-BFKT7:1:2102:24870:19873 1:N:0:26
AAAGTCGAGGTGCCTAAAGTGGCAACCCAGACTCCT
+
AAAAAFAADDAAA1FGGGGGF1AA1AF0BG0FC11A
@M02034:409:000000000-BFKT7:1:2102:25760:19880 1:N:0:26
ACAGTCGAGGTCCTAAAGTGGCAACCCAGACTCCGCCGC
+
?A?1AD11>DAC1G3FGDGGF0GAEFEAEAAAABFF0/A
@M02034:409:000000000-BFKT7:1:2102:16368:19888 1:N:0:26
AAAGTCGAGGTGCCTAAAGTGGCAACCCAGACTGCGATGGGGGTTGGTGGTGTAGAGCTTCCTGTAGCCGCATGGCGTTCGTACTTAAATATGGAACTAACCATTCCAATTTTCGCTGTCTCTTATACACATCTCCGAGCCCACGAGACC
+
BBBBBFBBBBBBGGGGGFGGGGGHHHHGGHHGHHHGGHGGHGGGEGGFFFEFFBGGHHHHHHHHHHHHHGGGGGHHGEGGGGHHHHHFFHHHHHGFHHGHHHHHHHHHGHHHHHGGGGGHHHHHHHHGFH2FFGHGGCGGGGHGGGGGGE
@M02034:409:000000000-BFKT7:1:2102:17727:19890 1:N:0:26
AAAGTCGAGGTGCCTAAAGTGGCAACCCAGACTAAGACTACGGTTGGTGGTGTAGAGCTTCCTGTAGCCGCATGGCGTTCGTACTTAAATATGGAACTAACCATTCCAATTTTCGCTGTCTCTTATACACATCTCCGAGCCCACGAGACC
+
CCCCCFCCCCBCGGGGGGGGGGGHHHHGGHHGHHHHHHHHHGGHGGGFFGEFHHHGHGHHHHHHHGHHHGGGGGHHGGGGEGHHHHHHEHGHHHHHGHHHHHHHHHHHHHHHHHGGGGGHHGHHFHGHGHHHHHHGG?GGGGHGGGGGGG
@M02034:409:000000000-BFKT7:1:2102:26235:19893 1:N:0:26
AAAGTCGAGGTGCCTAAAGTGGCAACCCAGACTATGTTGGCGGTTGGTGGTGTAGAGCTTCCTGTAGCCGCATGGCGTTCGTACTTAAATATGGAACTAACCATTCCAATTTTCGCTGTCTCTTATACACATCTCCGAGCCCACGAGACC
+
AABB>@ABDAABGGGF4FGGGGGHGHHGFHHCHFHHHFHEFECEEEGEFFEGHGGA5GHHFHHFGDGFHACEEEHHGGGF1EHA1BBB?FGGHHF??GBGFFDGDEFBHHHHHFGDE?EBHEHFHH2B@GFFFF2DD/@<@FCFFGGAAF
@M02034:409:000000000-BFKT7:1:2102:7925:19895 1:N:0:26
AAAGTCGAGGTGCCTAAAGTGGCAACCCAGACTAGGAGGAGGGTTGGTGGTGTAGAGCTTCCTGTAGCCGCATGGCGTTCGTACTTAAATATGGAACTAACCATTCCAATTTTCGCTGTCTCTTATACACATCTCCGAGCCCACGAGACC
+
CCCCCFCCCCBCGGGGGGGGGGGHHHHGGHHGHHHHGHGEGGGGHGGEEAEFBBG5EGHHHHHHHHHHEFGCEEF?E>EFFEGHHHHDEGHBFGD3GHHHH?3FFGHFHHHHHE@EFGDHFHHF3GGGHHHFGGHGGCGGGGHGG@DGGA
@M02034:409:000000000-BFKT7:1:2102:10113:19897 1:N:0:26
AAAGTCGAGGTGCCTAAAGTGGCAACCCAGACTGAGCCTCTTGTTGGTGGTGTAGAGCTTCCTGTAGCCGCATGGCGTTCGTACTTAAATATGGAACTAACCATTCCAATTTTCGCTGTCTCTTATACACATCTCCGAGCCCACGAGACC
+
CCCCBFCCCCBBGGGGGGGGGGGHHHHGGHHGHHHHHHHHCHHHHHHGGGEFGGHGFBFHHHHHHHHGHGGEFEHGGFGGFGGHHHHHFHHHHHHGHHHHHFFGGHHGHGHHHFEGGGGHHHHHGFFGHFHHHHFGFBDGGGHGG?DGGG
@M02034:409:000000000-BFKT7:1:2102:28456:19900 1:N:0:26
AAAGTCGAGGTGCCTAAAGTGGCAACCCAGACTGCGCAGGGGGT
+
BBBBBFBB>AABGGGGGGGGGGGHHHGGEFHGFHB222A2E2EE
@M02034:409:000000000-BFKT7:1:2102:7487:19905 1:N:0:26
AAAGTCGAGGTGCCTAAAGTGGCAACCCAGACTGGTTTTTTGGTTGGTGGTGTAGAGCTTCCTGTAGCCGCATGGCGTTCGTACTTAAATATGGAACTAACCATTCCAATTTTCGCTGTCTCTTATACACATCTCCGAGCCCACGAGACC
+
BBBBBFBBDBBBGGGGGGGGGFGHHHHGGHHFHHH5BGGGGCGAAEEEFFEFFGHFGHHHHHHGGGGDBAFGGGHHGEGFEGHHGHH@GGHHFHFDHHHEHHGHHHGGHHHHHHGGGFGGHHHHHHBHHHHHFGGHG/CGGGHGGCGGGC
@M02034:409:000000000-BFKT7:1:2102:24445:19920 1:N:0:26
AAAGTCGAGGTGCCTAAAGTGGCAACCCAGACTTTTATTGTTGTTGGTGGTGTAGAGCTTCCTGTAGCCGCATGGCGTTCGTACTTAAATATGGAACTAACCATTCAATTTTCGCTGTCTCTTATACACATCTCCGAGCCCACGAGACCG
+
BBBBBFBBBBAAGGGGGGGGGGGGHHHGGHHGHHHHHFGHGHGHGFCBFE1FGFGFFHHHHHHHGFFFGEEEEGHGEEGFFFFHGHHFHHFHHHEEHHHHGFHGHHHFHHHHFG?EGEGHGHGGHGHGFGHHHFGDCDGGGHGGGGGGGG
@M02034:409:000000000-BFKT7:1:2102:9745:19920 1:N:0:26
AAAGTCGAGGTGCCTAAAGTGGCAACCCAGACTCGTCTGCAGGTTGGTGGTGTAGAGCTTCCTGTAGCCGCATGGCGTTCGTACTTAAATATGGAACTAACCATTCCAATTTTCGCTGTCTCTTATACACATCTCCGAGCCCACGAGACC
+
BBBBAFAADBBB4GGGGGFGGGFHHHFGGHHDHHGGGHFBGHHHHHGGEFAFGFGFGFHHB3GFGGHHHEGGGGHFGGGEEEGHHHHGHHFHHHFGCGEGFFFGGFHHHHHHHBEGDGGBFEHHFHFDGFFHFGFGD/>@DFGFFGGDGA
@M02034:409:000000000-BFKT7:1:2102:28903:19923 1:N:0:26
AAAGTCGAGGTGCCTAAAGTGGCAACCCAGACTCCTCATACGGTTGGTGGTGTAGAGCTTCCTGTAGCCGCATGGCGTTCGTACTTAAATATGGAACTAACCATTCCAATTTTCGCTGTCTCTTATACACATCTCCGAGCCCACGAGACC
+
BBBBBFBBBBBBGGGFGFGFGGFHHHGGGHHFHCHHHHHHHHGFFFGGFGEGHFGFGGGHFGHGGBFDFEGCGGHGGFFFGGHCGGHBHHHHHHBGHFFFGGBGBBFHFHHHHFF/EFE3FFGFGBG33BGFGFFBE>B/DGGGGCFD??
@M02034:409:000000000-BFKT7:1:2102:13626:19933 1:N:0:26
AAAGTCGAGGTGCCTAAAGTGGCAACCCAGACTCAGAATTGGGTTGGTGGTGTAGAGCTTCCTGTAGCCGCATGGCGTTCGTACTTAAATATGGAACTAACCATTCCAATTTTCGCTGTCTCTTATACACATCTCCGAGCCCACGAGACC
+
BBABAFBBBDABGGGGGGGGGGGHHDHGGHHGHHHHHHHHHGHGFGGGGGGFHHG5GHHHHGHHHHHHHGGFGGHHGEGGGGHHHHHHGHHHHHFFFHHGHHHHHHGHHHHHHDEGGGGHHGHHHHHHGHHGHHHFGCGGGGHGGCGGGF
@M02034:409:000000000-BFKT7:1:2102:10621:19942 1:N:0:26
AAAGTCGAGGTGCCTAAAGTGGCAACCCAGACTCCGCCGCCGGTTGGTGGTGTAGAGCTTCCTGTAGCCGCATGGCGTTCGTACTTAAATATGGAACTAACCATTCCAATTTTCGCTGTCTCTTATACACATCTCCGAGCCCACGAGAC
+
AABAABAADBBBGGGGGFGFGGEHHFFEGHHGHHHGCGG?EFGEEGCEFGEFFDGHGFHH3FFHFEHFGEC@FGH1>>>FEEFEHHF3FGFFHHFFEBDFE0BFFFDDGFHHGGCEGGDFHFHHEHE2<CGG1FG1C/CC?ACFFCDGD
@M02034:409:000000000-BFKT7:1:2102:14472:19947 1:N:0:26
AAAGTCGAGGTGCCTAAAGTGGCAACCCAGACTCAGCAGTCGGTTGGTGGTGTAGAGCTTCCTGTAGCCGCATGGCGTTCGTACTTAAATATGGAACTAACCATTCCAATTTTCGCTGTCTCTTATACACATCTCCGAGCCCACGAGACC
+
CCCBBFCBCCABGGGGGGGGGGGHHHHGGGHGHHCHHFHFHGGGGGGEFGFFHHHGHGHHHHHHHHHHGGGFGGHHGEGGGGHHHGHHHHHHHHBGHHHHGHEGHHGHHHHHHHGGGGGHHGHHHHHHHHHHHHEHGGGGGGHGGGGGGG
@M02034:409:000000000-BFKT7:1:2102:5313:19950 1:N:0:26
AAAGTCGAGGTGCCTAAAGTGGCAACCCAGACTCAGTTTCCTGTTGGTGGTGTAGAGCTTCCTGTAGCCGCATGGCGTTCGTACTTAAATATGGAACTAACCATTCCAATTTTCGCTGTCTCTTATACACATCTCCGAGCCCACGAGACC
+
BCBCBFBCCCBCGGGGGGGGGGGHHHHGEGHGHHHHDFGGHFHGHHHFFGBFGGHFGHHHHHHHFGHFHGGGGGHHGGGGGGHHHHHGHHHHHHGFFHFHHFHGHHGHFGHHHHGFFFFGHHHHHHGHHFHFHHFBGCGGGGHGGGGGGC
@M02034:409:000000000-BFKT7:1:2102:22528:19950 1:N:0:26
AAAGTCGAGGTGCTAAAGTGGCAACCCATACTCATATACCTGTTGGTGGTGTAGA
+
A>AA>BAA@D2>FD5FGFFFG24FEG224BAB3BE5D5AB53AFAFAA?BAA355
@M02034:409:000000000-BFKT7:1:2102:17654:19952 1:N:0:26
AAAGTCGAGGTGCCTAAAGTGGCAACCCAGACTACGGTTGGGGTTGGTGGTGTAGAGCTTCCTGTAGCCGCATGGCGTTCGTACTTAAATATGGAACTAACCATTCCAATTTTCGCTGTCTCTTATACACATCTCCGAGCCCACGAGACC
+
CCCCCFCCCCCCGGGGGFGGGGGHHHHGGHHGHHHGGFFCAGGGGGGEEFGFGFHGFHHHHHHHHGHHHGGGGGHFFEGGGGFHHHHFHFHGHHBFFHHHFFFGDFFHEGHHHFGGGGFHHHHHDHHHHHHHHHHFEBDCCFHGDGGG?A
@M02034:409:000000000-BFKT7:1:2102:26733:19953 1:N:0:26
AAAGTCGAGGTGCCTAAAGTGGCAACCCAGACTGGTCTGGTGGTTGGTGGTGTAGAGCTTCCTGTAGCCGCATGGCGTTCGTACTTAAATATGGAACTAACCATTCCAATTTTCGCTGTCTCTTATACACATCTCCGAGCCCACGAGAC
+
BABBAFBBBBAAGGGGGFGAGGGHHHHGGHHGHHHGHHHH5GFEFGGGFGEFHHHHHHHHHHHFGHHGHEEFGGHCEEGFEEHHHHHGGHGGHHHHHHFFFGHHHHHHHHHHHBEEGGGHHHGHGGHFFGFHHHFGE/B@DGHGFFGGD
@M02034:409:000000000-BFKT7:1:2102:17644:19966 1:N:0:26
AAAGTCGAGGTGCCTAAAGTGGCAACCCAGACTACTGTTGGGGTTGGT
+
BBBBBFABBBBBGGGGGCGGFGFHHHHGGHF2FAA5B5DGH2EE200B
@M02034:409:000000000-BFKT7:1:2102:11158:19968 1:N:0:26
AAAGTCGAGGTGCCTAAAGTGGCAACCCAGACTGAGTTGAGGGTTGGTGGTGTAGAGCTTCCTGTAGCCGCATGGCGTTCGTACTTAAATATGGAACTAACCATTCCAATTTTCGCTGTCTCTTATACACATCTCCGAGCCCACGAGACC
+
BBCCAFBBDBBBGGGGGGGFGGGHHHHGGHHGHHHHHHHHHHGGHGGGGGEFGGGGHHHHHHHHHHHHHGGGGGHGGGGGGGFHHHHHHHHHHHHHHHHHHGGGHHHHHHHHHHGGGGGGHHHHHHHGFHHHHHHHGGGGGGHGGGGGGG
@M02034:409:000000000-BFKT7:1:2102:23544:19988 1:N:0:26
AAAGTCGAGGTGCCTAAAGTGGCAACCCAGACTGAGAGGCGGGTTG
+
CCCCCFCABCBAGGGGGFFFGGGHHHHGGHHGHHHHHHGGGGE01>
@M02034:409:000000000-BFKT7:1:2102:12242:19989 1:N:0:26
AAAGTCGAGGTGCCTAAAGTGGCAACCCAGAAACCGCATCCTGTTGGTGGTGGAGAGCTTCCTGTAGCCGCATGGCGTTCGTACTTAAATATGGAACTAACCATTCCAATTTTCG
+
AAAAAF>A?D>AFFGFGGGBF4B4EAGC22A33BBE22AAEBFGF3GFG?EA11AAAGG3A3B5B5@5BE?@EGHHGGCA1EE??GHB34BBE33FGF333B3??444FG34B4>
@M02034:409:000000000-BFKT7:1:2102:15850:19992 1:N:0:26
AAAGTCGAGGTGCCTAAAGTGGCAACCCAGACTAGTCATAGGGTTGGGGGTGTAGAGC
+
BBBBBFABBBAAFGFGGGGBGFGHFHGGGGDGH33D5D5A532F2A220AEAA3D555
@M02034:409:000000000-BFKT7:1:2102:26024:19996 1:N:0:26
AAAGTCGAGGTGCCTAAAGTGGCAACCCAGACTCCGCATAAGGTTGGTGGTGTAGAGCTTCCTGTAGCCGCATGGCGTTCGTACTTAAATATGGAACTAACCATTCCAATTTTCGCTGTCTCTTATACACATCTCCGAGCCCACGAGACC
+
AAAAAFAB@D>AFFGFGGGGGDFBFHG?EGGGFHFEEEEFHFBGGGC1F1AFFBEAG5FGHFHFFHGFGEE??FHFE?ECE>?FEGGBFFDFHFFFHGGH?EDFGHHFHHFHHFGAEGEGHEGFGGEGDFHBGGHGE<CDGEHGDGGGGC
@M02034:409:000000000-BFKT7:1:2102:6736:19998 1:N:0:26
AAAGTCGAGGTGCCTAAAGTGGCAACCCAGACTCTTTTGGCGGTTGGTGGTGTAGAGCTTCCTGTAGCCGCATGGCGTTCGTACTTAAATATGGAACTAACCATTCCAATTTTCGCTGTCTCTTATACACATCTCCGAGCCCACGAGACC
+
AABCBFAABDBBGGGGGGGGGGGHHHHGGHHGHHHHHHHGHGGEEECEFGEFBAF5A5FF5GFFH5GFEEEEEEG1E>EFFECGGGGHB4EEGBBEGHGGC?BFGBFGGGHHG?C?FD/FHHGH2HGHHGHGFGFBD>@@/F/CFFF?DC
@M02034:409:000000000-BFKT7:1:2102:26621:19999 1:N:0:26
AAAGTCGAGGTGCCTAAAGTGGCAACCCAGACTTGGTTTGTGGTTGGTGGTGTAGAGCTTCCTGTAGCCGCATGGCGTTCGTACTTAAATATGGAACTAACCATTCCAATTTTCGCTGTCTCTTATACACATCTCCGAGCCCACGAGACC
+
BBBBBFAADBBBGGGGGGGGGGGHHHGGGDHGHGHHGHHGGHGHFFGEFGGFGHHFHHHHHHHHHHHGHFGGGGHGEGGFEFGHHHHGHHHHHGHHHHHGHHGHHHHHHHHHHHG?GGGHHHHHHHHHGHHHHHHHGCGCGGHGGGGGGG
@M02034:409:000000000-BFKT7:1:2102:10083:20005 1:N:0:26
AAAGTCGAGGTGCCTAAAGTGGCAACCCAGACTAATAATCCGGTTGGTGGTGTAGAGCTTCCTGTAGCCGCATGGCGTTCGTACTTAAATATGGAACTAACCATTCCAATTTTCGCTGTCTCTTATACACATCTCCGAGCCCACGAGAC
+
CCCCCFCBCCCCGGGGGGGGGGGHHHHGGHHGHGGGHGGFHGGGGGGGFGEFHHHHHHHHHHHHHHGHHGGGGGHHGGGGGGHHHHHHHHHHHHHHHHGHHHGHHHGHHHGHHFGGGGGGHHHHHHGHHHGHGHFHGGGGGGGGGGGGG
@M02034:409:000000000-BFKT7:1:2102:16739:20010 1:N:0:26
AAAGTCGAGGTGCCTAAAGTGGCAACCCAGACTAAGAATACTGTTGGTGGTGTAGAGCTTCCTGTAGCCGCGTGGCGTTCGTACTTAAATATGGAACTAACCATTCCAATTTTCGCTGTCTCTTATACACATCTCCG
+
BBB@BD3A@DABGGGGG4F6FFFHHHHGGGDECHHHHHGGGFFGGHHECCEFEBG5A5FFBFGH5GDGHGG0>>E/>?EFE11F?4BFHHEFGB33B3BGG0BFFHFDFBGHHGG/EACDGGGG12BF2F11BFHFD
@M02034:409:000000000-BFKT7:1:2102:10065:20011 1:N:0:26
AAAGTCGAGGTGCCTAAAGTGGCAACCCAGACTAATAATCCGGTTCGTGGTGTAGAGCTTCCTGTAGCCGCATGGCGTTCGTACTTAAATATGGAACTAACCATTCCAATTTTCGCTGTCTCTTATACACATCTCCGAGCCCA
+
BBBBBFBBBBBBGGGGGGGGGFGHHHHGGHD2BEGH55FGB?AEA2AEFDGF1BD5DFGHFHHHFD55FEF>EFHFE1EC?EGGGHH3FGFFDHF3FFFBFEEGGHHGFGGHHFEGGEEFEGGD3F33BF2BGGHBCCCFCGA
@M02034:409:000000000-BFKT7:1:2102:16721:20011 1:N:0:26
AAAGTCGAGGTGCCTAAAGTGGCAACCCAGACTAAGAATACTGTTGGTGGTGTAGAGCTTCCTGTAGCCGCATGGCGTTCGTACTTAAATATGGAACTAACCATTCCAATTTTCGCTGTCTCTTATACACATCTCCGAGCCCACGAGACC
+
CCCCCFCCCCBBGGGGGGGFGGGHHHHGGHHGHHGGGHGHHHHHHHHFFDFFGGHGHHHHHHHHHHHHHGGGGGHHGGGGGGHHHHHHGHHHHHFFFFFGHHHHHHHHHHHHHFGGGGGHHHHHGGGHHHGGHHGFDCGGGGHGGFFGGE
@M02034:409:000000000-BFKT7:1:2102:15850:20013 1:N:0:26
AAAGTCGAGGTGCCTAAAGTGGCAACCCAGACTAGTCATATGGTTGGTGGTGTAGAGCTTCCTGTAGCCGCATGGCGTTCGTACTTAAATATGGAACTAACCATTCCAATTTTCGCTGTCTCTTATACACATCTCCGAGCCCACGAGACC
+
CCCCCFCBBBCCGGGGGFGFGGGHHHHGGHHGHHHHHHHHHHHGHGGFGGEFHFHHHHHHHHGGGGHHHGGGGGHFGEGGGGHHHHGHHHHHHGFGHHHFGHHHEGHGHHHHH4EEGGGHHHHHGFFHHHFHHHFFGC/>FGHGGGGGGA
@M02034:409:000000000-BFKT7:1:2102:27333:20015 1:N:0:26
AAAGTCGAGGTGCCTAAAGTGGCAACCCAGACTGAGTGTTCGGTTGGTGGTGTAGAGCTTCCTGTAGCCGCATGGCGTTCGTACTTAAATATGGAACTAACCATTCCAATTTTCGCTGTCTCTTATCATCTCCGAGCCCACGAGACCG
+
ABBABFBBDB>>AFGFGGFBGGGGHGGGFECEBGBFGFGHFEEFFECABEAFF3FAEGHFG3GEFGHDDE>EEEH1EBF?EE21FFF3GFFFGE33EGHHBAHHHHHEDGHHHFE/EFEDFHFHBDGHHDGHGD?C?<FEE<DGGDFD
@M02034:409:000000000-BFKT7:1:2102:9064:20023 1:N:0:26
AAAGTCGAGGTGCCTAAAGTGGCAACCCAGACTAAGAGTCAGGTTGGTGGTGTAGAGCTTCCTGTAGCCGCATGGCGTTCGTACTTAAATATGGAACTAACCATTCCAATTTTCGCTGTCTCTTATACACATCTCCGAACCCACG
+
A@@AADABBBA?GCGBAB4FFAFHFHHGGGHGCHGFFFGFGBGG3FEEAAAFFGGBFFHHHHHHFHFBGA?EDGHAE1>FEECHHHF3F@FDEDGGEGE330BFFHHGBGF?GFEEEGEFHEFF?BB2?CGHGGD1D/CC@EGFC
@M02034:409:000000000-BFKT7:1:2102:13617:20025 1:N:0:26
AAAGTCGAGGTGCCTAAAGTGGCAACCCAGACTACGAATAAGGTTGGTGGTGTAGAGCTTCCTGTAGCCGCATGGCGTTCGTACTTAAATATGGAACTAACCATTCCAATTTTCGCTGTCTCTTATACACATCTCCGAGCCCACGAGACC
+
CCCCCFCCCCCBGGGGGGGGGGGHHHHGGHHGHHHG2EGGHHGHGHGEFGGFHHGFGHHHHHHHHHHHHGGGGGHGGGGGGGHHHHHHHHHHHGFHFHHHHHFGHFFFHHHHHGGGGGGHHGHHFHHHHGHHHHFGFCCCFGHGGGGGGF
@M02034:409:000000000-BFKT7:1:2102:16501:20030 1:N:0:26
AAAGTCGAGGTGCCTAAAGTGGCAACCCAGACTTGTACGAAGGTTGGTGGTGTAGAGCTTCCTGTAGCCGCATGGCGTTCGTACTTAAATATGGAACTACCATTCCAATTTTCGCTGTCTCTTATACACATCTCCGAGCCCACGAGACCG
+
CCCCBFCCBCBCGGGGGGGGGGGHHHHGGHHGHFF5FGGFHEGGGHGFFGEFGHGHHHHHHHHHHGHGHGGGGGHHGGGGGGHHHHHHHHHHHHFGHHHHHBGHBHHHHHHH4E??EEFFF?GFHDGFFHH?DGFFGGGGCGGGGGGGC@
@M02034:409:000000000-BFKT7:1:2102:24886:20037 1:N:0:26
AAAGTCGAGGTGCCTAAAGTGGCAACCCAGACTGAGAAGAAGGTTGGTGGTGTAGAGCTTCCTGTAGCCGCATGGCGTTCGTACTTAAATATGGAACTAACCATTCCAATTTTCGCTGTCTCTTATACACATCTCCGAGCCCACGAGACC
+
BBCCCFBBCBAAGGGGGFGFGGGHHHHGGHHGHHFHFHHHHHHHFGGEFGEFGHHHHHHHHHHHHHHHHGGGFGHHGGGGGGEHHHHEGHGGHHHHGHFEGHHGHHHHHHHHHHGGGGGHEHHFHHGGHHHHHHGDDC@CGGHGCCCDGF
@M02034:409:000000000-BFKT7:1:2102:16014:20038 1:N:0:26
AAAGTCGAGGTGCCTAAAGTGGCAACCCAGACTAAGAAGCATGTTGGTGGTGTAGAGCTTCCTGTAGCCGCATGGCGTTCGTACTTAAATATGGAACTAACCATTCCAATTTTCGCTGTCTCTTATACACATCTCGAGCCCACGAGACCG
+
CBCCCFCBCCBBGGGGGGGGGFGHHHHGGHHGHHHHHHHHHHHHHHHGFFEFGGGFHHHHHHHGGHHHHGGGGGHFFEGGFFHHHHHHHHGHHHGFFHHHHHHHHHGGHHHHHBEDGGFGHHHHHHHHGHGHHHGHGGGGGHGGGGGGGG
@M02034:409:000000000-BFKT7:1:2102:5777:20047 1:N:0:26
AAAGTCGAGGTGCCTAAAGTGGCAACCCAGACTAAGAGTCATGTTGGTGGTGTAGAGCTTCCTGTAGCCGCATGGCGTTCGTACTTAAATATGGAACTAACCATTCCAATTTTCGCTGTCTCTTATACACATCTCCGAGCCCACGAGAC
+
AA@AAFAADDAAGGF1BFG3AFEGFHHGGHCFFH1FA1D1GFFD2FFAFCEAAFFDF1GFBGFFFFG2BEAEEGFFEEEF?EFGEG@BGHHFGBF11BFGBF1FFB2D>FEFF2>>EGEHEEGGEE2BFGFCGDD1A@@B//<FCGGCC
@M02034:409:000000000-BFKT7:1:2102:26464:20059 1:N:0:26
AAAGTCGAGGTGCCTAAAGTGGCAACCCAGACTCAGCAGCCTGTTGGTGGTGTAGAGCTTCCTGTAGCCGCATGGCGTTCGTACTTAAATATGGAACTAACCATTCCAATTTTCGCTGTCTCTTATACACATCTCCGAGCCCACGAGACC
+
BAABBFABBBBBGGGGGGGGGGGGHHGGGHHGHHHHHHHHFHHHHHHEFFEFHHHGHHHHHHHHFGHHHGGGGGHGGFGGFEFGHHHHHHHGHHGHHHHGHHFHGHGHHHHHHHGGGGGHHHHHDGGFGHHHFHHHG?CDGGGGGFGGGG
@M02034:409:000000000-BFKT7:1:2102:14800:20059 1:N:0:26
AAAGTCGAGGTGCCTAAAGTGGCAACCCAGACTCATCATGCTGTTGGTGGTGTAGAGCTTCCTGTAGCCGCATGGCGTTCGTACTTAAATATGGAACTAACCATTCCAATTTTCGCTGTCTCTTATACACATCTCCGAGCCCACGAGACC
+
AAABAFBBDDAAFGGGGGGBFGGHHHHGGFHGHHHFGBHFHHHFGGHEFFEFHHHHHHHHHGHHFHHHHGGGGGHGFFGGEFHAFFGGHHHHGH@GHGHHFHHHHHHHHHHFHHGGGGGHHHHHHHGHGHHHHHHHGCGF@GHGGGGGGE
@M02034:409:000000000-BFKT7:1:2102:15259:20069 1:N:0:26
AAAGTCGAGGTGCCTAAAGTGGCAACCCAGACTGTGGTTCAGGTTGGTGGTGTAGAGCTTCCTGTAGCCGCATGGCGTTCGTACTTAAATATGGAACTAACCATTCCAATTTTCGCTGTCTCTTATACACATCTCCGAGCCCACGAGACC
+
BBBBBFABBBBBGFFFGGGGGFGHGHHGDGFCGHHFHFFHHHGGGHGEFGFFHHGHHHHHHHHGHFHHHEFEFGHHGEGFFFGHHFGFGHHHHHHEGHHHHHHHGHFHHHHHHEGFGGGHHGHHEHHHFHHHCGHHD/CCCEHGGCGGGG
@M02034:409:000000000-BFKT7:1:2102:19683:20071 1:N:0:26
AAAGTCGAGGTGCCTAAAGTGGCAACCCAGACTAATCCTCTGGTTGGTGGTGTAGAGCTTCCTGTAGCCGCATGGCGTTCGTACTTAAATATGGAACTAACCATTCCAATTTTCGCTGTCTCTTATACACATCTCCGAGCCCACGAGAC
+
AAAAAF>>1>AABGGGF1BBAEFHHHHGFHHGGHFFB2DDGFFFGFGFEEAFABDFEFEHHHFHGFGBEEECAEFAEEEGEE0GFGF1GGGHHGFHHFFFHHFGFGDFHFFFHHGFGGGGHHHHEHEFFFBHFFGHC/CCGGHECGC/?
@M02034:409:000000000-BFKT7:1:2102:10687:20078 1:N:0:26
AAAGTCGAGGTGCCTAAAGTGGCAACCCAGACTCATCTTCCGGTTGGTGGTGTAGAGCTTCCTGTAGCCGCATGGCGTTCGTACTTAAATATGGAACTAACCATTCCAATTTTCGCTGTCTCTTATACACATCTCCGAGCCCACGAGACC
+
BBBBBFBBBBBBGGGGGGGGGGGHHHHGGHHGHGHHHFGEGEGGGEEE1AECA3GA5DGFGHHEHEGFFFG@FEG1>1EFF??GGFGGFEGE@@33BFGHB?3F?BEBHHGHHFEDGGEF33FHD?FBG2?GGFFGD@FCGGEEC>/AGF
@M02034:409:000000000-BFKT7:1:2102:9268:20086 1:N:0:26
AAAGTCGAGGTGCCTAAAGTGGCAACCCAGACTGGTTTCCTGTTGGTGGTGTAGAGCTTCCTGTAGCCGCATGGCGTTCGTACTTAAATATGGAACTAACCATTCCAATTTTCGCTGTCTCTTATACACATCTCCGAGCCCACGAGACC
+
AAAAABABDBAAFGGGGGFF5FEBCGHFGGGGHHHFGGHHGHHHE2EC?BBG35DGFFHGGBGHFFGBEGCEGH1E1EAEEGEGHF33B4BFGHBFGG3EHBHHHFGGGGHHH?EE?/B?GGBDHF4D22?CGFB/>BC?FEFDCC/EE
@M02034:409:000000000-BFKT7:1:2102:25584:20090 1:N:0:26
AAAGTCGAGGTGCCTAAAGTGGCAACCCAGACTAATAAGAAGGTTGGTGGTGTAGAGCTTCCTGTAGCCGCATGGCGTTCGTACTTAAATATGGAACTAACCATTCCAATTTTCGCTGTCTCTTATACACATCTCCGAGCCCACGAGACC
+
BBBBAFABBBBBGGGGGGGGGGGHHHHGGHHGHHHFHFHHGBFGEGEEFFGF1AG5AGFFGGHHGBF5BEE@FEG1EEEFFAFCGGH3BFEB@F3@FCHHFC3GGEGEGHHHGFEFGGEHHHHFGFGFHCHHHFF??</</<FGF/@/<?
@M02034:409:000000000-BFKT7:1:2102:9250:20097 1:N:0:26
AAAGTCGAGGTGCCTAAAGTGGCAACCCAGACTGGTTTCCTGTTGGTGGTGTAGAGCTTCCTGTAGCCGCATGGCGTTCGTACTTAAATATGGAACTAACCATTCCAATTTTCGCTGTCTCTTATACACATCTCCGAGCCCACGAGACCG
+
BBBBBFBB?BABGGGGGGGGGGGHHGHGFFGFHHHHHHHHHHHGGHAFFEFGGGFGDGEFFHHHFHHFGCCFFHFEEEFEFCAGHBG3FBGHHFDFGBBF13BGGFGDGHHHHG?ED?GHHHHFH4BDFBCGFHHFGGGGGGGG//EGEC
@M02034:409:000000000-BFKT7:1:2102:20098:20100 1:N:0:26
AAAGTCGAGGTGCCTAAAGTGGCAACCCAGACTCCGATGCCGGTTGGTGGTGTAGAGC
+
CCCCCFCBCCBBGGGGGGGGGFGHHHHGGHHGHG3BE2A23AFFEFEGE?FC13D555
@M02034:409:000000000-BFKT7:1:2102:10738:20104 1:N:0:26
AAAGTCGAGGTGCCTAAAGTGGCACCCAGACTGGGAAGAAGGTTGGTGGTGTAGAGCTTCCTGTAGCCGCATGGCGTTCGTACTTAAATATGGAACTAACCATTCCAATTTTCGCTGTCTCTTATCACATCTCCGAGCCCACGAGACCGT
+
CBCCBFBCCCBCGGGGGGGFGGGHHGGGGFGHHHHHHGGHHHHHGGEFGBFEGHGGGHHHHHHHHGGHEFGGGHGEEEGGGHHHHHHHGHGHHHHHGGHHHHHHHHHHHHHHHGGGGEFHHHHHHBGHGHGHHHGCGGGGHGGGGGGGGE
@M02034:409:000000000-BFKT7:1:2102:28127:20106 1:N:0:26
AAAGTCGAGGTGCCTAAAGTGGCAACCCAGACTGCGAGTGATGTTGGTGGTGTAGAGCTTCCTGTAGCCGCATGGCGTTCGTACTTAAATATGGAACTAACCATTCCAATTTTCGCTG
+
>AAA>B3>ADAAGBBFFFFFGGGHF4FEEEFGHGEEEGEGFHHFGHHEFG1FAEG5GBFBHCFG5GFBGEC@EEGCEEFFEECFFBBF@FDGHB3@@BB?BBEBGBFBGHHFEFE//E
@M02034:409:000000000-BFKT7:1:2102:22146:20113 1:N:0:26
AAAGTCGAGGTGCCTAAAGTGGCAACCCAGACTTGGCCTGAGGTTGGTGGTGTAGAGCTTCCTGTAGCCGCATGGCGTTCGTACTTAAATATGGAACTAACCATTCCAATTTTCGCTGTCTCTTATACACATCTCCGAGCCCACGAGACC
+
CCCCBFAADBAAGGGGGGGFGGGGHHHGGHHGHHHHHHHGHHGFGHGEFEBFFGGFGGHHHHHHGGHBHFCEEEHAEEGFFEHHHHHHHHGFGHFGFHFFGGFGHEHGHHHHHHGFGGGHHHHHHHHGHHHHHHHHGFGGGGGEDFGGGG
@M02034:409:000000000-BFKT7:1:2102:17163:20123 1:N:0:26
AAAGTCGAGGTGCCTAAAGTGGCAACCCAGACTTATCAGACTGTTGGTGGTGTAGAGCTTCCTGTAGCCGCATGGCGTTCGTACTTAAATATGGAACTAACCATTCCAATTTTCGCTGTCTCTTATACACATCTCCGAGCCCACGAGACC
+
CCCCBFCCBBBBGGGGGGGGGGGHHHHGGHHGHHHHHHHHHHHHHHHFFDEGHFHGGHHGHHHHHHHHHGGGGGHHGGGGGGHHHHDGHHHHHHHHGFFHHHGHGHHHGGFHHFEEGGFFHHHHHHHFHGFHHHGHG?CFGFHFGGCEFE
@M02034:409:000000000-BFKT7:1:2102:22407:20127 1:N:0:26
AAAGTCGAGGTGCCTAAAGTGGCAACCCAGACTCTGCCTGCTGTTGGTGGTGTAGAGCTTCCTGTAGCCGCATGGCGTTCGTACTTAAATATGGAACTAACCATTCCAATTTTCGCTGTCTCTATACACATCTCCGAGCCCAC
+
A@BBADAABBAAGGGG4AGDEG2FGHBEFDGG333DF3FDAGHEGGF222A1FFFD55BAAEAABAF53AA?EA1BEEEFDFHAGBF334FDFDGFFHFC313B34B4B4?FFGGGFAAFG4B4DDBGFB?BDF2D<@/CF<C
@M02034:409:000000000-BFKT7:1:2102:18306:20139 1:N:0:26
AAAGTCGAGGTGCCTAAAGTGGCAACCCAGACTCGGTGTTAGGTTGGTGGTGTAGAGCTTCCTGTAGCCGCATGGCGTTCGTACTTAAATATGGAACTAACCATTCCAATTTTCGCTGTCTCTTATACACATCTCCGAGCCCACGAGACC
+
BAABAFBBBBBBGGGGGFGGGFGGHHGGGHHGHGGGAEGGHGHHHHGEFGGFGGHGHHHHHHHHHHHFGFGGGGHHGEGGEEGHHHHHHHHHGHGDGHHHHHGHHHGGHHHHHGGGGGGHHHHHHHFDGGHHHHHFGCGGCGHGGGGGGG
@M02034:409:000000000-BFKT7:1:2102:22395:20141 1:N:0:26
AAAGTCGAGGTGCCTAAAGTGGCAACCCAGACTCGGCCTGCTGTTGGTGGTGTAGAGCTTCCTGTAGCCGCATGGCGTTCGTACTTAAATATGGAACTAACCATTCCAATTTTCGCTGTCTCTATACACATCTCCGAGCCCACGAGACCG
+
CCCCCFABBCABGGGGGGGGGGGHHHHGGHHGHHDGFEGGHHHHFHGFAEEFABDAAABADGFHHFEDFEF0EAE1E?ECE??FGDG@DFGBEF33FFHH303F3?FFHHHHEEEFGEEGFFHDG3FDCBCGGHHGGGGGGHGFCCDDCF
@M02034:409:000000000-BFKT7:1:2102:27953:20150 1:N:0:26
AAAGTCGAGGTGCCTAAAGTGGCAACCCAGACTAGGGGGGAGGTTGGTGGTGTAGAGCTTCCTGTAGCAG
+
ABAAADAADBAA4FFGGGCGGFGHBGFEDHH2BGFBEA2EE<ECGGC/?DCF<1>2F>GGHFH<?@D11?
@M02034:409:000000000-BFKT7:1:2102:23567:20153 1:N:0:26
AAAGTCGAGGTGCCTAAAGTGGCAACCCAGACTTAGGCTTATGTTGGTGGTGTTGA
+
BBBBBFBBBBBBGGGGGGGGGGGHHHHGGHHGHF5D33BE3FHHDGAA22BAA1B5
@M02034:409:000000000-BFKT7:1:2102:15013:20159 1:N:0:26
AAAGTCGAGGTGCCTAAAGTGGCAACCCAGCTTGGCCTTGTGTTGGTGGTGTAGAGCTTCCTGTAGCCGCATGGCGTTCGTACTTAAATATGGAACTAACCATTCCAATTTTCGCTGTCTCTTATACACATCTCCGAGCCCACGAGACCG
+
BCCCCFCCCBACGGGGGGGGGGGHHHHGGHHHHHGHHHHHGHHHHHEGGBAGFGHHGHHHHHHGHHHHEEEEEHBEBEEGFFHHHDGFHFGHH@GHHGFHFHGHHHGHGHHHHGGGGEGHHHHHHHHHHHHHHHGGGGCCFHGGGFGGGF
@M02034:409:000000000-BFKT7:1:2102:14944:20159 1:N:0:26
AAAGTCGAGGTGCCTAAAGTGGCAACCCAGACTGTTTGTTTTGTTGGTGGTGTAGAGC
+
CCCCCFCBCBCCGGGGEGGGGGGHHHHGGHHGH33FAGHC2F222F22A1EAA3D555
@M02034:409:000000000-BFKT7:1:2102:21636:20163 1:N:0:26
AAAGTCGAGGTGCCTAAAGTGGCAACCCAGACTATGTCGGAGGTTGGTGGTGTAGAGCTTCCTGTAGCCGCATGGCGTTCGTACTTAAATATGGAACTAACCATTCCAATTTTCGCTGTCTCTTATACACATCTCCGAGCCCACGAGACC
+
BBBBAFBBBB2AGGGFGGGGGGGHGGHGGHHGHHHFHHHGEGGGHHGFFFEFGHHGHHHHHGHHHHHGGGGGGGGHGEGGGGHHHHHFHHHHHHHHHHGHHHHHHFHFFHFHHHGGGEDGHHFHHHHGFFGFHHDFADCCGGHGGGCFFF
@M02034:409:000000000-BFKT7:1:2102:13718:20169 1:N:0:26
AAAGTCGAGGTGCCTAAAGTGGCAACCCAGACTCAGCATCATGTTGGTGGTGTAGAGCTTCCTGTAGCCGCATGGCGTTCGTACTTAAATATGGAACTAACCATTCCAATTTTCGCTGTCTCTTATACACATCTCCGAGCCCACGAGAC
+
BBBBBFBCCCABGFGGGGGGGGGHHHHGGHHGHHCFCDGBGHHHHHHGFGGFHHHFHHHHHHHHHGGGHGGGGGHHGGGGGGHHHHHGHHHHHHHHGHGHHHHHHHGHHHHHHHGGGGGHHGHHHHHHGHHHHHHGGGGGGGHGGGGGG
@M02034:409:000000000-BFKT7:1:2102:6647:20176 1:N:0:26
AAAGTCGAGGTGCCTAAAGTGGTGTAGAGCTTCCTGTAGCCGCATGGCGTTCGTACTTAAATATGGAACTAACCATTCCAATTTTCGCTGTCTCTTATACACATCTCCGAGCCCACGAGACCGTACTAGATCTCGTATGCCGTCTTCTGC
+
BCCCAFBABBBBGGGGGGGFGGDFGHGHHHHHHHHHGHHHHGGGGGHEEEEFGGFHHHHHGHHHHHBBGGHHFFGFHGHHHHHHHHGFGGEHHHHHFHHGGHFHHHHHGGGGGGHGGEEEGGDDHFCDFGHHHHGFDHHHHGGGHGFHHB
@M02034:409:000000000-BFKT7:1:2102:27377:20179 1:N:0:26
AAAGTCGAGGTGCCTAAAGTGGCAACCCAGACTCATCATACGGTTGGTGGTGTAGAGCTTCCTGTAGCCGCATGGCGTTCGTACTTAAATATGGAACTAACCATTCCAATTTTCGCTGTCTCTTATACACATCTCCGAGCCCACGAAACC
+
CCCCCFCCCCACGGGGGGGGGGGHHHHGGHHGHHGHFGHHCCGGGGGEF?EFGFGAFGHHFGHHHGHGGFGGGGHAEEFFFEGHHHHHBFFGHHFDFGGHF?EGHGH4GGHGHGFFG?<GHFHHFFDGFFHEHFFFD?@DCFCFGCDD@<
@M02034:409:000000000-BFKT7:1:2102:25432:20180 1:N:0:26
AAAGTCGAGGTGCCTAAAGTGGCAACCCAGACTGTGCCTAAGGTTGGTGGTGTAGAGCTTCCTGTAGCCGCATGGCGTTCGTACTTAAATATGGAACTAACCATTCCAATTTTCGCTGTCTCTTATACACATCCCGAGCCCACGAGACCG
+
A?A?ADAA@@1AGGGGGGG3BAFACFFEFHHG1FGDGHGHHCCFHBAAF/AFGFFAG1DGHCHFFHGFFCGGGGHHEEEFGEBE>GHFDGGEHFBGHHFEFFGGFGHFHHFHHHGGGCFHFHHHHFFHHHFHHGHGCGCCGHG?C@CFGC
@M02034:409:000000000-BFKT7:1:2102:27720:20180 1:N:0:26
AAAGTCGAGGTGCCTAAAGTGGCAACCCAGACTGGGTTTCAGGTTGGTGGTGTAGAGCTTCCTGTAGCCGCATGGCGTTCGTACTTAAATATGGAACTAACCATTCCAATTTTCGCTGTCTCTTATACACATCTCCGAGCCCACGAGACC
+
BBBBBFBBBDBBGGGGGGGGGEFFFHHGGHHGHHHEBFEGHHGFGHFEF?AFGBGFGGGHFFHHFFGHFEFCEDH1EEFFGGGHGHGGHFFGHGEGFGGHFGGGHHEFFHHHHGGEGGFHEEFGFGGHGHHHHGFGDCCCGAGA/@DGCE
@M02034:409:000000000-BFKT7:1:2102:16447:20181 1:N:0:26
AAAGTCGAGGTGCCTAAAGTGGCAACCCAGACTATTCGGGTGGTTGGTGGTGTAGAGCTTCCTGTAGCCGCATGGCGTTCGTACTTAAATATGGAACTAACCATTCCAATTTTCGCTGTCTCTTATACACATCTCCGAGCCCACGAGACC
+
A>AABBBB3>>AFGFGFGGAFGCBBHHGA2GFHHHBGHHGGEG?FEGEEE1A1FGFFHHHHGHHHEHHHGGGEEHFGE/EEEBGHH4@GG4EGF3FFFFGHEGGB4DF4F34B4EEGGGGHHEHFFFFFGHFEFB1E?CCDEHGGGGGGG
@M02034:409:000000000-BFKT7:1:2102:4478:20185 1:N:0:26
AAAGTCGAGGTGCCTAAAGTGGCAACCCAGACTAATAATGAGGTTGGTGGTGTAGAGCTTCCTGTAGCCGCATGGCGTTCGTACTTAAATATGGAACTAACCATTCCAATTTTCGCTGTCTCTTATACACATCTCCGAGCCCACGAGACC
+
CCCCCFCCCCBCGGGGGGGGGGGHHHHGGHHGHHHHHHHHHHHHHHGEFGFGHHHHHGHHHHHHHGHHHGGGGGHHGGGGGGGHHHHGHHHHHHFHGHHHHHGHHHGGHHHHHHGGGGGHHHHHHHGHHHHHHHHHGCGGGGHGGCGGGE
@M02034:409:000000000-BFKT7:1:2102:5291:20189 1:N:0:26
AAAGTCGAGGTGCCTAAAGTGGCAACCCAGACTTCGGCGCCGGTTGGTGGTGTAGAGCTTCCTGTAGCCGCATGGCGTTCGTACTTAAATATGGAACTAACCATTCCAATTTTCGCTGTCTCTTATACACATCTCCGAGCCCACGAGACC
+
BBABBFCBBBCCGGGGGGGGGGGHHHHGGHHGHHHGGGGGGGGGGGGEFGEFHHFFGHHHHHHGFFGGGEFEGGHHFGGGGGHHHHFFDGHHHHGFFHFFFGFHHHGGHHHHHFGDGGGHHHHHGHGHGHHHHHFFDACFCFHGGGGGGE
@M02034:409:000000000-BFKT7:1:2102:22691:20190 1:N:0:26
AAAGTCGCGGTGCCTAAAGTGGCAACCCAGACTCAGCATC
+
AAA1>3A>?@>D0AF1BA1FBB0EGCHCCCE0B11BB1AE
@M02034:409:000000000-BFKT7:1:2102:3835:20197 1:N:0:26
AAAGTCGAGGTGCCTAAAGTGGCAACCCAGACTGTTCATTCTGTTGGTGGTGTAGAGCTTCCTGTAGCCGCATGGCGTTCGTACTTAAATATGGAACTAACCATTCCAATTTTCGCTGTCTCTTATACACATCTCCGAGCCCACGAGACC
+
BBBBBFBB@BABGFGGGGGDGGGHGHHGFHHDHHHHHHHHHHHHHHGFFGGFHFHGHGHHHHHHHDFGHGGGGGHHGGGGGGHHHHGFHHHGHGEGFGGHGGHGHGHHHGHHHGGGGGGHHGHHHHFGFGHHHHHGG@GGGGFGGGGDDA
@M02034:409:000000000-BFKT7:1:2102:25433:20199 1:N:0:26
AAAGTCGAGGTGCCTAAAGTGGCAACCCAGACTGTGCCTAAGGTTGGTGGTGTAGAGCTTCCTGTAGCCGCATGGCGTTCGTACTTAAATATGGAACTAACCATTCCAATTTTCGCTGTCTCTTATACACATCCCGAGCCCACGAGACCG
+
BBBBAFABBBABGGGGGGGFGGGHHGHGGHHGHHHHHHHHHGHHGGGGFGFFGHHHHHHHHHHHHHHHHGGFGGHHGEGFGGHHGHGGHHHHHHHGFHHHHHHGGHHHHHHHHHGGGGGHHHHHHHHHHHGHH2?EDDDCGHGGGGGGGG
@M02034:409:000000000-BFKT7:1:2102:16451:20202 1:N:0:26
AAAGTCGAGGTGCCTAAAGTGGCAACCCAGACTATTCGGGTGGTTGGTGGTGTAGAGCTTCCTGTAGCCGCATGGCGTTCGTACTTAAATATGGAACTAACCATTCCAATTTTCGCTGTCTCTTATACACATCTCCGAGCCCACGAGACC
+
BBBBAFBBBBABGGGGGGGGGGGGHHHGGGHGGHHCHHHG2FEEFFGEFEEFHEGFHHHHHHHHHHHGHEGEFGHHGGGGGGHHHHHHHHFHHGFEFBFGGHBHHHGHHHHHHFGFGGGHHGHHGHHHFFFHFHFGGC/</FHGCGGGGF
@M02034:409:000000000-BFKT7:1:2102:21715:20203 1:N:0:26
AAAGTCGAGGTGCCTAAAGTGGCAACCCAGACTTTTCTGTCTGTTGGTGGTGTAGAGCTTCCTGTAGCCGCATGGCGTTCGTACTTAAATATGGAACTAACCATTCCAATTTTCGCTGTCTCTTATACACATCTCCGAGCCCACGAGACC
+
BABBCFCCCCABGGGGGGGGGGGHHHHGGHHGHHHHHHHHFHHHHHHGGGEFGHHGHHHHHHHGHFGFGEGGGGHHGGGGGGGHHHHHHHHHHHFHHHHHHHHHHFHHHHHHHHGGGGGHHHHHHGFHHHHHHHHHCCFFGGHGGGGGGG
@M02034:409:000000000-BFKT7:1:2102:13951:20204 1:N:0:26
AAAGTCGAGGTGCCTAAAGTGGCAACCCAGACTCAGACGCGGGTTGGTGGTGTAGAGCTTCCTGTAGCCGCATGGCGTTCGTACTTAAATATGGAACTAACCATTCCAATTTTCGCTGTCTCTTATACACATCTCCGAGCCCACGAGACC
+
BCCCBFCCCCAAGGGGGBFFGGGHHHHGGHHGHHHHHHGGGGGFFGGEFGEFFHGDGHHHHHHHGHHHHGGFEGHFEEFGFEGHHHHFHHGDGHGGHHGHHGFHGHGHHHHHHHGGGGGHHGHHFHHHGHHHHHHHGGGCFEHGGGGGGG
@M02034:409:000000000-BFKT7:1:2102:11048:20205 1:N:0:26
AAAGTCGAGGTGCCTAAAGTGGCAACCCAGACTTAGCATCAGGTTGGTGGTGTAGAGCTTCCTGTAGCCGCATGGCGTTCGTACTTAAATATGGAACTAACCATTCCAATTTTCGCTGTCTCTTATACACATCTCCGAGCCCACGAGACC
+
CCCCCFCABBBBGGGGGGGGGGGHHHHGGHHGHHHHHHHHHHHGHHGGGGGFGGHDGHHHHHHHHHHHHGGGFGGGGGGGGGHHHHHHHHHHHGBGFHHHHHGHHHHHHHHHHHGGGGGHHHHHHHHHFFHHHHHHGFGGGGHGGGGGGG
@M02034:409:000000000-BFKT7:1:2102:3819:20206 1:N:0:26
AAAGTCGAGGTGCCTAAAGTGGCAACCCAGACTGTTCATTCTGTTGGTGGTGTAGAGCTTCCTGTAGCCGCATGGCGTTCGTACTTAAATATGGAACTAACCATTCCAATTTTCGCTGTCTCTTATACACATCTCCGAGCCCACGAGAC
+
A@AAAFA>ADBAFGGFGGGFGGGHCHFAECAFHHHFHGGHHGGHHGHFFFEGHBFDGBGHGFHHFGHHGEGAEEF?EEGC1EGHGHFDGGEHHG3BFGGF3BGFGGHEFGHHH4EEAEEGGFFGBGGGFFHGGGFFC?BCGGHECCFGF
@M02034:409:000000000-BFKT7:1:2102:23753:20207 1:N:0:26
AAAGTCGAGGTGCCTAAAGTGGCAACCCAGACTCCGTATACTGTTGGTGGTGTAGAGCTTCCTGTAGCCGCATGGCGTTCGTACTTAAATATGGAACTAACCATTCCAATTTTCGCTGTCTCTTATACACATCTCCGAGCCCACGAGACC
+
A1A1AFAA@DAAEGGGFGFFFEGHFGHCGCEGCGGCCGF1DDFGGFGEGGGFGGH2AFGHGHHHHGHHHGGGGGHHGEEFEEEE>FGGBDGFGFHHHHF1FGFHHFHHHGFHHFE/?AEDHHHHHHB22GHFFGFHG/BBCGEFCCC//<
@M02034:409:000000000-BFKT7:1:2102:15879:20208 1:N:0:26
AAAGTCGAGGTGCCTAAAGTGGCAACCCAGACTGCTCAGCTTGTTGGTGGTGTAGAGCTTCCTGTAGCCGCATGGCGTTCGTACTTAAATATGGAACTAACCATTCCAATTTTCGCTGTCTCTTATACACATCTCCG
+
AAAAAFAA@1>AFGGGFGBAAEFHHHH?AFAFGHHFFHGGGGHHHHHGFGEF/BFDF1FGHFE1BAG2EEGCEFFF>BEFEEGFCGG1G22BBG1@1BB1@0BFGHHHFHHFHFGGGC<GFFFH1G2BG1FF1GG1C
@M02034:409:000000000-BFKT7:1:2102:12202:20210 1:N:0:26
AAAGTCGAGGTGCCTAAAGTAACCCAGACTTTTTTTTTTGTTGGTGGTGTAGAGCTTCCTGTAGCCGCATGGCGTTCGTACTTAAATATGGAACTAACCATTCCAATTTTCGCTGTCTCTTATACACATCTCCGAGCCCACGAGACCGTA
+
BBBBBFABDDAABFGGGGGBFGHGGGHAFGHHHHGGGGGGGHFGGGGEF?EG5GHHHFGHHHGHFHE/FEEHGFECFEGFHGHHHEF4BGHGEGHFGHHFGHHGHDGGHHHCGGGGFHHHHHGHFFFHH2@FDA>CFCCCFA>CDEEGD<
@M02034:409:000000000-BFKT7:1:2102:13319:20212 1:N:0:26
AAAGTCGAGGTGCCTAAAGTGGCAACCCAGACTGCTTTTCTGGTTGGTGGTGTAGAGCTTCCTGTAGCCGCATGGCGTTCGTACTTAAATATGGAACTAACCATTCCAATTTTCGCTGCTCTTATACACATCTCCGAGCCCACGAGACCG
+
CCCCCFCCBCCCGGGGGGGGGGGHHHGGGHHGHHHHHHHHHHHHHGGGFGGFFFGDFHHHHHHHHHHGGEGEEEHFEEEFGFFHHHHGHHHHHHGHGHHHHFHGHHFHHHHHHFGGGGGHHHHHHBGHHFGHHHGGGGGGGHGGGGGGGG
@M02034:409:000000000-BFKT7:1:2102:3412:20213 1:N:0:26
AAAGTCGAGGTGCCTAAAGTGGCAACCCAGACTCATCCTACTGTTGGTGGTGTAGAGCTTCCTGTAGCCGCATGGCGTTCGTACTTAAATATGGAACTAACCATTCCAATTTTCGCTGTCTCTTATACACATCTCCGAGCCCACGAGACC
+
AAAAABAADDAAGGGGGGGGG1FEFFFEFHHGHHHFFDBFGFFHHFHAFAEFGAFAEFFHHHH1FGHEFFGEAFHFEAEFEEGEEGGFGGFGGEFBFGFGHHHHFGHHHHHHHFE/ECFFHHHHHFFFGHFHHHHGC/BCGFHGG?CFGG
@M02034:409:000000000-BFKT7:1:2102:25255:20213 1:N:0:26
AAAGTCGAGGTGCCTAAAGTGGCAACCCAGACTGATCCTCATGTTGGTGGTGTAGAGCTTCCTGTAGCCGCATGGCGTTCGTACTTAAATATGGAACTAACCTTCCAATTTTCGCTGTCTCTATACACACTCCGAGCCCACGAGACTAGT
+
BBBBBFBBBBAAGGGFFBFGGGCFGHHFGCGGHHFHHHHHHHGHHBCEFEEFHFGDGGHHHFHHHHHHHGGCGGHCEFGFGGHHHHHFFGFGHBFGFGHFFFHHHHHGHHHHHGDGGEHHGGHHFFFHFGHFFG/BCFGEFCDFGGHHEF
@M02034:409:000000000-BFKT7:1:2102:21705:20219 1:N:0:26
AAAGTCGAGGTGCCTAAAGTGGCAACCCAGACTTTTC
+
BBBBBFBBBBBBGGGGBGGGGGGHHHHGGHHGH5FG5
@M02034:409:000000000-BFKT7:1:2102:15315:20224 1:N:0:26
AAAGTCGAGGTGCCTAAAGTGGCAACCCAGACTAAGAAGAAGGTTGGTGGTGTTGA
+
BBBBBFABBBBBGGGGFGGGGGGHHHHGCHGGHFA3FD333AFAFG?A2AEA11B5
@M02034:409:000000000-BFKT7:1:2102:15680:20228 1:N:0:26
AAAGTCGAGGTGCCTAAAGTGGCAACCCAGACTAGGTTGGCGGTTGGTGGTGTAGAGCTTCCTGTAGCCGCATGGCGTTCGTACTTAAATATGGAACTAACCATTCCAATTTTCGCTGTCTCTTATACACATCTCCGAGCCCACGAGACC
+
BABBBFBBBBAAGGGBGGGGGGGHHHHGGHHGHHFFDDFEFFGGFGGFGGEFHFFGGHHHHHHHHHHHHGGEGGHHGGGGGFGHHHHHHHGHHHHGGHHHHHHHHHGHHHHHHHGGGCGFGFHHFG@GFGHHGHGGG?FCGGHGGGGGDE
@M02034:409:000000000-BFKT7:1:2102:15581:20230 1:N:0:26
AAAGTCGAGGTGCCTAAAGTGGCAACCCAGACTGATCGTGGGGTTGGTGGTGTAGAGCTTCCTGTAGCCGCATGGCGTTCGTACTTAAATATGGAACTAACCATTCCAATTTTCGCTGTCTCTTATACACATCTCCGAGCCCACGAGAC
+
AAAAAFAA11A1F1F11AFGGFGHCHHGCHHGHFBAG0A0EEC/EECGGGEAGBG2DFFHHAEFGD2F@EG/EAAGFGGGGE>GAFFEGGGHGFB11BDB10BF1B2EGGFHGHCC//CBBFGHFGBGFCGHHHBF//<<<CGEG-<?C
@M02034:409:000000000-BFKT7:1:2102:15619:20231 1:N:0:26
AAAGTCGAGGTGCCTAAAGTGGCAACCCAGACTCAGAAGACTGTTGGTGGTGTAGAGCTTCCTGTAGCTGCATGGCGTTCGTACTTAAATATGGAACTAACCATTCCAATTTTCGCTGTCTCTTATACACATCTCCGAGCCCACGAGAC
+
AABBAFBBBDAAGGGGGCGBGGGHHHHGGHHGHHHHHHHHHHHFGHHEFEEFGGG5DGHHHHHGHHHFBGHFHHHGGGGEFFHHHHHHHHHHGHFHGFEFE1FFHHHHHGGHGDEEGGGGHHGH4FGGGFGFHHGH?/>/BFGECDGG?
@M02034:409:000000000-BFKT7:1:2102:15564:20234 1:N:0:26
AAAGTCGAGGTGCCTAAAGTGGCAACCCAGACTGTTCGTGGGGT
+
CCCCCFCCCCBCGGGGGGGGGGGHHHHGGHHGHH3F52ABE2AE
@M02034:409:000000000-BFKT7:1:2102:15310:20241 1:N:0:26
AAAGTCGAGGTGCCTAAAGTGGCAACCCAGACTAAGAAGAAGGTTGGTGGTGTAGAGCTTCCTGTAGCCGCATGGCGTTCGTACTTAAATATGGAACTAACCATTCCAATTTTCGCTGTCTCTTATACACATCTCCGAGCCCACGAGACC
+
A3AABFABBBAAGGGGGGGGGGGHHHHGGGHGHG3BGDBA33FABFEA21ECB3FBB5FE5FFD5FB5AEE0EEGAEEEFD>2FFGHFGGH@EE33BEGHF03F3?D4BFFFHDE?E/EGBDFHHDFDDGBCGHFFFG/@G//?A@/??<
@M02034:409:000000000-BFKT7:1:2102:15622:20249 1:N:0:26
AAAGTCGAGGTGCCTAAAGTGGCAACCCAGACTCAGAAGACTGTTGGTGGTGTAGAGCTTCCTGTAGCCGCATGGCGTTCGTACTTAAATATGGAACTAACCATTCCAATTTTCGCTGTCTCTTATACACATCTCCGAGCCCACGAGAC
+
BABABFBA@@AAGGGGGGGGGFFHHHHGGHHGHB33BG3BBAFHHGGDFFFGHGHHHHHGHEFHGAGHBGGEGGHHGGGFFGHHHFHGHHFFHGGFHHGHHHGHBGHFHGEGGGCFFDGHHFHHHHHHHFFHFHFFA?DCCAGC@CDCA
@M02034:409:000000000-BFKT7:1:2102:19157:20251 1:N:0:26
AAAGTCGAGGTGCCTAAAGTGGCAACCCAGACTAAGTCGCTTGTTGGTGGTGTAGAGCTTCCTGTAGCCGCATGGCGTTCGTACTTAAATATGGAACTAACCATTCCAATTTTCGCTGTCTCTTATACACATCTCCGAGCCCACGAGACC
+
BBBBBFBBBBBBGGGBGGGBGGGHHHHGFHHGHHHHHHGGGHGHHHHGFEFFGGHDGHHHHHHHHHHHHGGGEFHHGGGGGGHHHHHFGHHHHHGHHHHHHHHHHHHHGGHHHFEGGFGGHHHHBGFGHFHHHHGHG@FGGGHGGGGGGG
@M02034:409:000000000-BFKT7:1:2102:15571:20253 1:N:0:26
AAAGTCGAGGTGCCTAAAGTGGCAACCCAGACTGATCGTGGGGTTGGTGGTGTAGAGCTTCCTGTAGCCGCATGGCGTTCGTACTTAAATATGGAACTAACCATTCCAATTTTCGCTGTCTCTTATACACATCTCCGAGCC
+
A3AA>DA3>2AAGFG54FFG5FFHGHCEEHHGHHHGFGCGG?EE0AE1FEEFGDBBGFFEFEGGHHGBFFG?EEFGE1/?EEFHGEHHHFH4F33BFFBFFHFGE??4BF34F4<?/<CFGHHFDDGHFHHHBGFD</</<
@M02034:409:000000000-BFKT7:1:2102:9540:20253 1:N:0:26
AAAGTCGAGGTGCCTAAAGTGGCAACCCAGACTCCGCCTCAGGTTGGTGGTGTAGAGCTTCCTGTAGCCGCATGGCGTTCGTACTTAAATATGGAACTAACCATTCCAATTTTCGCTGTCTCTTATACACATCTCCGAGCCCACGAGAC
+
BBBBBFBBBBBBGGGGGGGFGGGHGHHGGHHGHHBEEAEEHHHDFGGGGGEFGGHFFHGHHHHHGHGHHGGGGGHHGGGGGGHHHHHHHHHHHEGHHHFFHHGHHHGHGHHHHHGDEGEEHGHHFFFHHGFHFHHHGCGGGGHGGGGDG
@M02034:409:000000000-BFKT7:1:2102:13632:20261 1:N:0:26
AAAGTCGAGGTGCCTAAAGTGGCAACCCAGACTCATGTTCCTGTTGGTGGTGTAGAGCTTCCTGTAGCCGCATGGCGTTCGTACTTAAATATGGAACTAACCATTCCAATTTTCGCTGTCTCTTATACACATCTCCGAGCCCACGAGACC
+
CCCCCFCBCCCCGGGGGGGGGGGHHHHGGHHGHHHHHHHHHHHHHHHEFGGFHHHGHHHHHHHHHHHHHGGGGGHGGGGGGDHHHHHHHHHHHFGHHHHHHHHHHHHHGHHHHHGGGGGHHHHHHHHHFHHHGHHFGDGGCGHGGGGGGG
@M02034:409:000000000-BFKT7:1:2102:4399:20262 1:N:0:26
AAAGTCGAGGTGCCTAAAGTGGCAACCCAGACTTAGAATTGGGTTGGTGGTGTAGAGCTTCCTGTAGCCGCATGGCGTTCGTACTTAAATATGGAACTAACCATTCCAATTTTCGCTGTCTCTTATACACATCTCCGAGCCCACGAGACC
+
CCCCCFBBCBBAGGGGGGGGGGGHHHGGGGHGGHFHGFHHHFHGFGGEA1EFFEGF5DFGEGFHHGHF3EEEEEF1>?E1E>E1FFBFF@GEGB3@GGHH30?GF4FBHHHHHFFFGGFFHFGHFHHHHHFHHHHEF?DGGGHGGCCDGC
@M02034:409:000000000-BFKT7:1:2102:18783:20271 1:N:0:26
AAAGTCGAGGTGCCTAAAGTGGCAACCCAGACTCATACTCAGGTTGGTGGTGTAGAGCTTCCTGTAGCCGCATGGCGTTCGTACTTAAATATGGAACTAACCATTCCAATTTTCGCTGTCTCTTATACACATCTCCGAGCCCACGAGACC
+
CCCCCFCCCBABGGGGGGGGGGGHHHHGGHHGHHHFHHHFHH3FGCFEFFFFGDFDGHHHHHHHHHFGGGGGGGHGGEFGGEFHHHHFHHHHHFBGHFHHHGHG3FFFHHHHHFFGGGEFFHHHGGHHHGHFFHHGGCGFGAGGGGGGGF
@M02034:409:000000000-BFKT7:1:2102:19586:20272 1:N:0:26
AAAGTCGAGGTGCCTAAAGTGGCAACCCAGACTAATGTGCAGGTTGGTGGTGTAGAGCTTCCTGTAGCCGCATGGCGTTCGTACTTAAATATGGAACTAACCATTCCAATTTTCGCTGTCTCTTATACACATCTCCGAGCCCACGAGACC
+
BBCCAFBADBAACGGGGGGGGFGHHHHGGHHGHHHHHFGHGHHFGHGFFGEFGHG5GHHHHHHHFGGFGE?>EEHBFEGGFFHHHGHHHHHHGHGGFHFHGGFGHHFFHHHHHHGEGGGFHHHHHHFGHFHHHHH2E/CCGGFGC@CGGG
@M02034:409:000000000-BFKT7:1:2102:20392:20274 1:N:0:26
AAAGTCGAGGTGCCTAAAGTGGCAACCCAGACTTGGATTCCGGTTGGTGGTGTAGAGCTTCCTGTAGCCGCATGGCGTTCGTACTTAAATATGGAACTAACCATTCCAATTTTCGCTGTCTCTTATACACATCTCCGAGCCCACGAGACC
+
BBBBBFBBBBAAGGGGGGGGGGGHHFHGGHFGHHHGHHHHHHGGGGGFGGEFHGGGHHHHHHHHHHHHHGFGGGHCEGGGGFGHHHGHHHHHHGHHHHHHFHFHHHGHGHHHHHGGGGGHHHHGFHHHHHHHHHEFF/BCFGHEDCCGGF
@M02034:409:000000000-BFKT7:1:2102:22092:20275 1:N:0:26
AAAGTCGAGGTGCCTAAAGTGGCAACCCAGACTATGGTTGTTGTTGGTGGTGTAGAGCTTCCTGTAGC
+
CCCCCFCCCCCBGGGGGGGGGGGHHHHGGHHGHG5FGFFEEGHHHHHFFEEFGHHGF5GGG3BFA5BG
@M02034:409:000000000-BFKT7:1:2102:12026:20275 1:N:0:26
AAAGTCGAGGTGCCTAAAGTGGCAACCCAGACTCGTTCTTAGGTTGGTGGTGTAGAGCTTCCTGTAGCCGCATGGCGTTCGTACTTAAATATGGAACTAACCATTCCAATTTTCGCTGTCTCTTATACACATCTCCGAGCCCACGAGACC
+
BBBBBFBBBBBBGGGGGGFFDGGHHHHGGHHGHHGGGHGGHCHFGHFEFGEBFFFFFFHFHHHHHHHHHGGGGGHFFGGGGGHHHGHGHHHHHHFF3FFGGHHHFHHHHHHHHHGGGGGGGGHHHHHHGHHHHGHFG@CGGGHGGGGGGG
@M02034:409:000000000-BFKT7:1:2102:18061:20277 1:N:0:26
AAAGTCGAGGTGCCTAAAGTGGCAACCCAGACTCCGCCGCCTGTTGGTGGTGTAGAGCTTCCTGTAGCCGCATGGCGTTCGTACTTAAATATGGAACTAACCATTCCAATTTTCGCTGTCTCTTATACACATCTCCGAGCCCACGAGACC
+
BBBBAFBBBBBBCGGGGGGGGGGHHHGGGHHGHHHGGGGGGGHHHHHEFEEFGDFGHHHHHHHGHFHFHGGGGGHHGFFGGGHHHHGGHHHHHHFFFHGHHHFHHGEHHHHHHHGDGDGGGGHHFHEGHHHHGHHBG/CFCEHGGGGGGE
@M02034:409:000000000-BFKT7:1:2102:6999:20279 1:N:0:26
AAAGTCGAGGTGCCTAAAGTGGCAACCCAGACTTGTTAGCAGGTTGGTGGTGTAGAGCTTCCTGTAGCCGCATGGCGTTCGTACTTAAATATGGAACTAACCATTCCAATTTTCGCTGTCTCTTATACACATCTCCG
+
AAA?A3AAADAACGGGGGGFG1FFFEFEACFFFDGFHHHC1FFEFFGEF/EFG1AB1FAEFFHFF2FAFEEEAEFGEGGCEEFHGHD1@2F2F1EFFHGF1GBGFFHBHGHHH2E?EEE1GHHGBBBGDFBHGGHB?
@M02034:409:000000000-BFKT7:1:2102:6028:20281 1:N:0:26
AAAGTCGAGGTGCCTAAAGTGGCAACCCAGACTTGTCGTGTTGTTGGTGGTGTAGAGCTTCCTGTAGCCGCATGGCGTTCGTACTTAAATATGGAACTAACCATTCCAATTTTCGCTGTCTCTTATACACATCTCCGAGCCCACGAGACC
+
CCCCCFBBBBBCGGGGGGGGGGGHHHHGGHHGHHHHHGFGHHHHHHHEFEFFHFGGHHHHHHHFGGHHHGGGGGHHGGGFGGGHHHHGHHGHHHBFFHHHHHHHHHGHHHHHHHGGGGGHHHHHGHHHHFHHHHHGGBCCGGHGGGGGGE
@M02034:409:000000000-BFKT7:1:2102:11483:20281 1:N:0:26
AAAGTCGAGGTGCCTAAAGTGGCAACCCAGACTCAGATGCATGTTGGTGGTGTAGAGCTTCCTGTAGCCGCATGGCGTTCGTACTTAAATATGGAACTAACCATTCCAATTTTCGCTGTCTCTTATACACATCTCCGAGCCCACGAGAC
+
BBBBBFBBBBBBGGGGGGGBGGGHHHHGGHHGH3BGG5F335DFFFHFGGGFHHHGHHHHHHHHHFHHHGGGGGHHGGGGFGHHHHHEGGHHHHGGHHGGHHHHHHGHHHHHHHGGGGGHHGHHGH?FGHHHHHHHD/CGGGHGGFG/E
@M02034:409:000000000-BFKT7:1:2102:16313:20285 1:N:0:26
AAAGTCGAGGTGCCTAAAGTGGCAACCCAGACTAAGAGTCAGGTTGGTGGTGTAGAGCTTCCTGTAGCCGCATGGCGTTCGTACTTAAATATGGAACTAA
+
A1A>ADAADD>>GGGF1AF31AEEBF0AFGHEFFG1FGFGHFEDAGC/BAB/GBGFG1GBEGHGFHEFHFEGGGFHGGEEEF0GGHBFBGFBEBEFGE1@
@M02034:409:000000000-BFKT7:1:2102:5671:20287 1:N:0:26
AAAGTCGAGGTGCCTAAAGTGGCAACCCAGACTAAGAATAGGGTTAGTGGTGTAGAGCTTCCTGTAGCCGCATGGCGTTCGTACTTAAATATGGAACTAACCATTCCAATTTTCGCTGTCTCTTATACACATCTCCGAGCCCACGAGACC
+
CCCCCFBCCCCCGGGGGGGGFGGHGHHGGHHGHHGFADFE33FFA225D2DAA3FB55FB5FAEF5D5EEE?EEG1E1>?E>BGEBGG34FBF333BGFH3B@BB4FFGHHHHFFCGDFFHHHGFGHHDEGCGBGDC?CC@AGEGCCGGC
@M02034:409:000000000-BFKT7:1:2102:4716:20289 1:N:0:26
AAAGTCGAGGTGCCTAAAGTGGCAACCCAGACTAAGCATCCGGTTGGTGGTGTAGAGCTTCCTGTAGCCGCATGGCGTTCGTACTTAAATATGGAACTAACCATTCCAATTTTCGCTGTCTCTTATACACATCTCCGAGCCCACGAGAC
+
BBCCAFCCCBBCGGGGGFFFFGGHGHGGDHGFGHHHHHHFCEGFGGGEAEEFGGGADFHFFGFGFGGA3EEEEEFFEGFGFEFGHHDG3@GFFGBDFHFB3BDFGEFBFHHHH?EEFFGFHGGFFHDHFCGHEGG2C/BCCECFGCF?E
@M02034:409:000000000-BFKT7:1:2102:8947:20289 1:N:0:26
AAAGTCGAGGTGCCTAAAGTGGCAACCCAGACTACTGCGACGGTTGGTGGTGTAGAGCTTCCTGTAGCCGCATGGCGTTCGTACTTAAATATGGAACTAACCATTCCAATTTTCGCTGTCTCTTATACACATCTCCGAGCCCACGAGACC
+
AABBAFBBDBABCFGGGFGFGGGHHHHGGHHGHHHHHHGGGGGAFGGFFEFFGHHGHHEFHFHGFGGHHGGGEGHFEEEGFEFHHGHGGFEGGHHGEHFFHHFHHHHGFHHGGBDFDDDFGFHFGHFHFHHHEFFHGCFCGAGFG?DAFF
@M02034:409:000000000-BFKT7:1:2102:12788:20290 1:N:0:26
AAAGTCGAGGTGCCTAAAGTGGCAACCCAGACTTTGGGTCTGGTTGGTGGTGTAGAGCTTCCTGTAGCCGCATGGCGTTCGTACTTAAATATGGAACTAACCATTCCAATTTTCGCTGTCTCTTATACACATCTCCGAGCCCACGAGACC
+
CCCCCFCCCCABGGGGGGGGGGGHHHHGGHHGHHHHHGGHHHHHHGGGGGEFGFHHHHHHHHHHHHHHHGGGGGHGGGGGGGHHHHHHHHHHHHGHGHGHHHHHHHHHHHHHHGGGGGGHHGHHFHHHGHHHHHHHGGCFGGHGGDGGGE
@M02034:409:000000000-BFKT7:1:2102:6398:20290 1:N:0:26
AAAGTCGAGGTGCCTAAAGTGGCAACCCAGACTAGGGGTCATGTTGG
+
CCCCCFCCCCCCGGGGEGGGGGGHHHHGGHHGHFGF2A222DGG5FA
@M02034:409:000000000-BFKT7:1:2102:12036:20290 1:N:0:26
AAAGTCGAGGTGCCTAAAGTGGCAACCCAGACTCGTTCTTAGGTTGGTGGTGTAGAGCTTCCTGTAGCCGCATGGCGTTCGTACTTAAATATGGAACTAACCATTCCAATTTTCGCTGTCTCTTATACACATCTCCGAGCCCACGAGACC
+
AAAB>F?AA>AAGGGF44EGDFEHCHHGDCFGHGGFCHDHHHHFGFGDFGGGHFGFDGFHGHFBGGHFHGECEEFEEAEFEEGEGHHDGHFBBE33CGF?B03FF44DGHHHHFGGGFGGFHGB1F2FBGBFGFDGG/C@CAGECGCDGE
@M02034:409:000000000-BFKT7:1:2102:12807:20292 1:N:0:26
AAAGTCGAGGTGCCTAAAGTGGCAACCCAGACTTTGGGTCTGGTTGGTGGTGCAGAGCTTCCTGTAGC
+
CCCCCFBABCBCGGGFGFFGGGGHHHHGGH22AFGF32BFEFGBDEE211EC33D513AAAGF55555
@M02034:409:000000000-BFKT7:1:2102:25737:20294 1:N:0:26
AAAGTCGAGGTGCCTAAAGTGGCAACCCAGACTAAGTGGTGGGTTGGTGGTGTAGAGCTTCCTGTAGCCGCATGGCGTTCGTACTTAAATATGGAACTAACCATTCCAATTTTCGCTGTCTCTTATACACATCTCCGAGCCCACGAGACC
+
A@A>A3AADD1AABFGGGGFGDFFGHHECFFFHGBFDGFGFAEBFAEFFFAFBGHEFHHHFHHFGFHFHEEGGGHHGGGGEFHECGGGHHFGFFEDFHGGHHHHHHGHFFHHHHGGGGGFHHHFHHGGHFEGGGFGCCCGCFFCCGGGGE
@M02034:409:000000000-BFKT7:1:2102:5305:20296 1:N:0:26
AAAGTCGAGGTGCCTAAAGTGGCAACCCAGACTATTCAGACTGTTGGTGGTGTAGAGCTTCCTGTAGCCGCATGGCGTTCGTACTTAAATATGGAACTAACCATTCCAATTTTCGCTGTCTCTTATACACATCTCCGAGCCCACGAGACC
+
BBABBFBBDDABFGGGGGG6GDECHHHEGHHGHH5FHFBC333BFEEEFEAF1FG5FHFH5GHGFAF5AAEEFGHHGGEGFEFFGGG@DGFE@3B3FG33EGFHHHHH4?FGHHEGGDEBGHHHHHEF4BB?GFGFFCDGCGF/<@C??F
@M02034:409:000000000-BFKT7:1:2102:28429:20297 1:N:0:26
AAAGTCGAGGTGCCTAAAGTGGCAACCCAGACTGGGTTGGAGGTTGGTGGTGTAGAGCTTCCTGTAGCCGCATGGCGTTCGTACTTAAATATGGAACTAACCATTCCAATTTTCGCTGTCTCTTATACACATCTCCGAGCCCACGAGACC
+
BBACBFCCCCBCGGGFGGGFGGGHHHHGGHHGHHGHBFGFGCGGHHGEFFGGHGHHHHHHGHHHHGHHGGGEGGHFGGGGGGHHHHFHFHHHHHFHHHHGHFGHHGHGFGHHHHGGGGGGHGHHDHGHEHFHHHGHDCGGGGHGC<@DGE
@M02034:409:000000000-BFKT7:1:2102:22191:20299 1:N:0:26
AAAGTCGAGGTGCCTAAAGTGGCAACCCAGACTTCGCCGGGGGTTGGTGTAGAGCTTCCTGTAGCCGCATGGCGTTCGTACTTAAATATGGAACTAACCATTCCAATTTTCGCTGTCTCTTATACACATCCCGAGCCCACGAGACCGTAC
+
CCCCBFBBCCBCGGGGGGGGGFGHGHHGGHHGHHHGGGGGGGGGGGGFFFGHFGHHHHHHHHHHHHGEGGFGHGGGGGGGHHHHHFHHHGHGFHHGGHHHHHGHHHHHHHGB?CFGHFHHHGHGHGHHHHHHDFGGGEHFCDGGGGGDHE
@M02034:409:000000000-BFKT7:1:2102:15653:20301 1:N:0:26
AAAGTCGAGGTGCCTAAAGTGGCAACCCAGACTAAGAAGCATGTTGGTGGTGTAGAGCTTCCTGTAGCCGCATGGCGTTCGTACTTAAATATGGAACTAACCATTCCAATTTTCGCTGTCTCTTATACACATCTCCGAGCCCACGAGACC
+
CCCCCFCCCCBCGGGGGGGGGGGHHHHGGHHGHHHHHHHHHHHHHHHGGGEFGGHGHHHHHHHHHHHHHGGGGGHHGGGGFGFHHHHHHHHHHHGHHHHHHHHHHHHHHHHHHFGGGGGHHGHHHHHHGHHHGHHHGGGGGGHGGFGGGG
@M02034:409:000000000-BFKT7:1:2102:16074:20302 1:N:0:26
AAAGTCGAGGTGCCTAAAGTGGCAACCCAGACTGATCTTCCTGTTGGTGGTGTAGAGCTTCCTGTAGCCGCATGGCGTTCGTACTTAAATATGGAACTAACCATTCCAATTTTCGCTGTCTCTTATACACATCTCCGAGCCCACGAGACC
+
BBBBBFBBBBAAGGGGGGGGGFGGHHHGGGHFFHHHHHHHHHHHHHHEFFEFGFGFGGHHHGHDGHHFHFGEFGHGGEEFEEGGGGGGHHHHHHGGGHHHGGHHHHDGHHHHHFGFGGFHFHHHFHHHHHHHHHHFDFGGGGHGGCGDGF
@M02034:409:000000000-BFKT7:1:2102:16302:20305 1:N:0:26
AAAGTCGAGGTGCCTAAAGTGGCAACCCAGACTAAGAGTCAGGTTGGTGGTGTAGAGCTTCCTGTAGCCGCATGGCGTTCGTACTTAAATATGGAACTAACCATTCCAATTTTCGCTGTCTCTTATACACATCTCCGAGCCCACGAGACC
+
CCCCCFCCCCBCGGGGGGGGGGGHHHHGGHHGHHHHHGFHHHHHHHGEEEEFFFGAEGHHFGHHHGGFFGGEGFF1E>FFF>FGHFFFFHFFEFEDGHHHB0?F3DGBDGGHHFE?EFEGHHGGDHHHHGGHHHHFD<CFDGHGGGCGGE
@M02034:409:000000000-BFKT7:1:2102:19737:20322 1:N:0:26
AAAGTCGAGGTGCCTAAAGTGGCAACCCAGACTAATTGTAAGGTTGGTGGTGTAGAGCTTCCTGTAGC
+
CCCCCFCCCCCCGGGGGGGFGGGGHHHGGHHGHBHHF5D55F35BG22A2EAA3D5A5BB5BFF5555
@M02034:409:000000000-BFKT7:1:2102:25955:20324 1:N:0:26
AAAGTCGAGGTGCCTAAAGTGGCAACCCAGACTAATCATCCTGTTGGTGGTGTAGAGCTTCCTGTAGCCGCATGGCGTTCGTACTTAAATATGGAACTAACCATTCCAATTTTCGCTGTCTCTTATACACATCTCCGAGCCCACGAGAC
+
ABBBADAADBAAGGGGGGGBDBFHHG4EGGHGFHFHHHHHBFHFEFHEAE2FGGFBGHHHFHFGGHHGFEEEGEGFEEFFFGHGGGGFHHHHGGGGFCFBGFHHHHGGFHHHH4E?EEGHGG4FFGBGGGFCCGF2CCGC<//????DD
@M02034:409:000000000-BFKT7:1:2102:19577:20324 1:N:0:26
AAAGTCGAGGTGCCTAAAGTGGCAACCCAGACTTAGGATCAG
+
CCCDCFCCDDCDGGGGGGGGGGGHHHHGGHGGHD5AG5FEAF
@M02034:409:000000000-BFKT7:1:2102:19753:20330 1:N:0:26
AAAGTCGAGGTGCCTAAAGTGGCAACCCAGACTAATTATAAGGTTGGTGGTGTAGAGC
+
AABB>DABBDABGGGGGGGGGGGHHHHGGGHGHFHHBAFA55BABGA222EA13D555
@M02034:409:000000000-BFKT7:1:2102:23500:20333 1:N:0:26
AAAGTCGAGGTGCCTAAAGTGGCAACCCAGACTGGGGATGAGGTTGGTGGTGTAGAGC
+
AAABAFABDBBBGGGGCBGFGGGHHHHGGGHCHHA222BFA3FGC20BE1AAA3D555
@M02034:409:000000000-BFKT7:1:2102:21454:20336 1:N:0:26
AAAGTCGAGGTGCCTAAAGTGGCAACCCAGACTTCGAGGTGTGTTGGTGGTGTAGAGCTTCCTGTAGCCGCATGGCGTTCGTACTTAAATATGGAACTAACCATTCCAATTTTCGCTGTCTCTTATACACATCTCCGAGCCCACGAGACC
+
CCCCCFCCCCBBGGGGFGGGGGGGHHHGGHHGHHHGGHGEGHGHHHHGGGEFGHGFHHHHHHHHHHHHHGGGGGHHGGGGEFGHHHHGHHHGHHHGFHHHHHHHHHHHHHHHHHGGGGGGHHHHHHHHHHHHHHHHGCGGGGHGGGGGGE
@M02034:409:000000000-BFKT7:1:2102:28741:20337 1:N:0:26
AAAGTCGAGGTGCCTAAAGTGGCAACCCAGACTTCGCGTGTGGTTGGTGGTGTAGTGCTTCCTGTAGCTGCATGGCGTTCGTACTTAAATATGGAACTAACCTTTCCAATTTTCG
+
AAAAAFA?@AAAFEFGBGGGE10FGFHACGCEHCG00/EEEGGHEFCGAEEAFFA2BGFEAFGHHGG22B1>DE00>?E>EA0?FFB11B2E211B1FFG101B1>>>>FBGG2E
@M02034:409:000000000-BFKT7:1:2102:8942:20344 1:N:0:26
AAAGTCGAGGTGCCTAAAGTGGCAACCCAGACTCATAAGAAGGTTGGTGGTGTTGAGCTTCCTGTAGCC
+
AAA3AFBBBBABCGFGGGGAFEFCECHDCGA2E33B5DB553AFABA2A1BBF1A533ABE3GBBEBDF
@M02034:409:000000000-BFKT7:1:2102:2678:20345 1:N:0:26
AAAGTCGAGGTGCCTAAAGTGGCAACCCAGACTAATAGGCCTGTTGGTGGTGTAGAGCTTCCTGTAGC
+
BBBBBFBB@DAAFGGGGGGGFFFHHGHAFHFDFG3F5FFFHGFGHB22B2EA13D5DB3B5FG5B555
@M02034:409:000000000-BFKT7:1:2102:25309:20348 1:N:0:26
AAAGTCGAGGTGCCTAAAGTGGCAACCAGACTCAGAAGCCGGTTGGTGGTGTAGAGCTTCCTGTAGCCGCATGGCGTTCGTACTTAAATATGGAACTAACCATTCCAATTTTCGCTGTCTCTTATACACATCTCCGAGCCCACGAGACCG
+
AABAAFBBBBAAGGGGGGGFGFFFHEHEHFGHHHHFHHCHGGGGGGEFGAAF3GDGDGHFGHHGGFBEEECEGHFE?EEEEFEHHFGHHHGHHFGFEGHHHEFGHHHHHHHHGFAFEEGHHHHHGFGHHHGHHGFFGGGFEEGG/@EGFG
@M02034:409:000000000-BFKT7:1:2102:25263:20351 1:N:0:26
AAAGTCGAGGTGCCTAAAGTGGCAACCCAGACTGGGCGTGCGGTTGGTGGTGTAGAGCTTCCTGTAGCCGCATGGCGTTCGTACTTAAATATGGAACTAACCATTCCAATTTTCGCTGTCTCTTATACACATCTCCGAGCCCA
+
ABBBBFBAD2AAFCDE4FGGFGGHHGFGGHHGGGFCGFE?EE0BE0EGGGFFHHFHFGHHHHHHHBBGFFGGGGHHGGGGFEGGGHDFF44BEBFGFGFGHHHHHHFH4FGHFHFDDAAFFFGFGG2GBCDGGHGFA//<CFH
@M02034:409:000000000-BFKT7:1:2102:22561:20352 1:N:0:26
AAAGTCGAGGTGCCTAAAGTGGCAACCCAGACTGAGCCGAGTGTTGGTGGTGTAGAGCTTCCTGTAGCCGCATGGCGTTCGTACTTAAATATGGAACTAACCATTCCAATTTTCGCTGTCTCTTATACACATCTCCGAGCCCACGAGACC
+
BCBCAFAADBABGGGGGGGFGGGHGHHGGHHGHHHHHHGGGGHHHHHGFGGFBFGFGHHHHHHHHDGGHEGGGGHGFFGGFGHHHHHHHHGHHHHHHHHHHGHHHHHHHHHHHHGGGGGHHHHHGHHFFGHHFGHBG?CCGGHGGCGGGE
@M02034:409:000000000-BFKT7:1:2102:11286:20353 1:N:0:26
AAAGTCGAGGTGCCTAAAGTGGCAACCCAGACTCAGATGTAGGTTGGTGGTGTAGAGCTTCCTGTAGCCGCATGGCGTTCGTACTTAAATATGGAACTAACCATTCCAATTTTCGCTGTCTCTTATACACATCTCCGAGCCCACGAGACC
+
CCCCBFCCCCABGGGGGGGGGGGHHHHGGHHGHHHHHHHGHHHHHHGGGGGFGGGFFHHGHHHHHHHHHGGGGGHHGGGGGGHHHHHHHHHHHHHHGHHGHHHHHHFHHHHHHFGEGGGHHHHHFHHHFHHHGHHGDFFGGGHGG@FGGF
@M02034:409:000000000-BFKT7:1:2102:17343:20354 1:N:0:26
AAAGTCGAGGTGCCTAAAGTGGCAACCCAGACTCCGCTTCCGGTTGGTGGTGTAGAGCTTCCTGTAGCCGCATGGCGTTCGTACTTAAATATGGAACTAACCATTCCAATTTTCGCTGTCTCTTATACACATCTCCGAGCCCACGAGACC
+
BBCCBFCCCBBACGGGGGGGGGGHHHHGGHHGHHF22AE23EEEE00EC?FEABF5BBGC5BFG55D53?E0EE?1EE>1?EB1?EB3?FF???33BEGH?03B?4B?4F3GHF?/CDDFHFGG333BF222GDF@<//A??/F@?C?.>
@M02034:409:000000000-BFKT7:1:2102:8333:20366 1:N:0:26
AAAGTCGAGGTGCCTAAAGTGGCAACCCAGACTGATTTGTTTGTTGGTGGTGTAGAGCTTCCTGTAGCCGCATGGCGTTCGTACTTAAATATGGAACTAACCATTCCAATTTTCGCTGTCTCTTATACACATCTCCG
+
BBBBBFBBBBABFGGGGGGGGFGHHHHGGHHGHHHFHHHGGHHHHHHGFGBFFGHHHHHHHHHFFFHHHGFGGFHGFGGGEFGHHHHGHHHHHHFHGGHHHHGFHHGHHHHHHGGGGGGFHHHHGGFDGFHHGHH2A
@M02034:409:000000000-BFKT7:1:2102:4839:20370 1:N:0:26
AAAGTCGAGGTGCCTAAAGTGGCAACCCAGACTGGGGTTGAGGTTGGTGGTGTAGAGCTTCCTGTAGCCGCATGGCGTTCGTACTTAAATATGGAACTAACCATTCCAATTTTCGCTGTCTCTTATACACATCTCCGAGCCCACGAGACC
+
AAABAFAABBACGGGGGGGFGGFHHHHGGGHFHHGHGEEGHHGGHHGEFEEFFGGFGGHHFHHGFDFDFEEEFGHFEFGFEEFGGHGGHGHFHHGFFGFFFFFHFGFFHHHHHHGEFGGHHBFHFHHHEGHHHG2@E@CFGGHGA@FDF>
@M02034:409:000000000-BFKT7:1:2102:15259:20374 1:N:0:26
AAAGTCGAGGTGCCTAAAGTGGCAACCCAGACTAAGGAGAATGTTGGTGGTGTAGAGCTTCCTGTAGCCGCATGGCGTTCGTACTTAAATATGGAACTAACCATTCCAATTTTCGCTGTCTCTTATACACATCTCCGAGCCCACGAGACC
+
CCCCCFCCCCBCGGGGGGGGGGGHHHHGGHHGHHHHHHHHHHHHHHHGGGFGHHHGHHHHHHHHHHHHHGGGGGHHGGGGGEHHHHHHHHHHHHHGHHHHBHHHHHHHHHHHHGGGGGGGHHHHHHFHHHHHHHHGFGG?CFHGGGGGGF
@M02034:409:000000000-BFKT7:1:2102:14378:20375 1:N:0:26
AAAGTCGAGGTGCCTAAAGTGGCAACCCAGACTAGGGAGAAGGTTGGTGGTGTAGAGCTTCCTGTAGCCGCATGGCGTTCGTACTTAAATATGGAACTAACCATTCCAATTTTCGCTGTCTCTTATACACATCTCCGAGCCCACGAGACC
+
CCCCCFCCCBABGGGGGGGFGGGHHHHGGHHGHHHGEGFFGHHHHHEEFFGAA3FAFHFHFHHHGHGEFEEEEEGBEBEFFACGHHH3FGH4FF3BGGHH3F?GFGFDGHHHH4EEFDEHHHHHFDFFHFHFHHHFG?FFGGHA@ADDAF
@M02034:409:000000000-BFKT7:1:2102:19259:20380 1:N:0:26
AAAGTCGAGGTGCCTAAAGTGGCAACCCAGACTCGGTGGTCTGTTGGTGGTGTAGAGCTTCCTGTAGCCGCATGGCGTTCGTACTTAAATATGGAACTAACCATTCCAATTTTCGCTGTCTCTTATACACATCTCCGAGCCCACGAGACC
+
BBBBAFBBBBBAGGGGGGGGGGGHHHHGGHHFHHGG2EFECGHHHHHEFGGFAAFEGHHHHHHHHFGFGGGEEFF?EEEFFECGHHHFHHHFHFBFGFGHFEGGHFHGHHHHHGGCGGGHFHHFDHHHHCGCFFGGGGGGCGEGG?DGGE
@M02034:409:000000000-BFKT7:1:2102:18766:20382 1:N:0:26
AAAGTCGAGGTGCCTAAAGTGGCAACCCAGACTAGGTGGGGGGTTGGTGGTGTAGAGCTTCCTGTAGCCGCATGGCGTTCGTACTTAAATATGGAACTAACCATTCCAATTTTCGCTGTCTCTTATACACATCTCCGAGCCCACGAGACC
+
BBBBBFBBBBAABGFGGGGGGFGHHGGGGFHGGHHHFGGGGGGCDGGCFGDFGFF>GGHHHGHGHHHHHFDCGGHCDADEC<GHHHGFFHGHHGD:CGHHFCHHHHGGHHHHHGGDDGEGGGGGFGFFGFGGFGFFE9@?BEFFFCC9DE
@M02034:409:000000000-BFKT7:1:2102:13187:20392 1:N:0:26
AAAGTCGAGGTGCCTAAAGTGGCAACCCAGACTGATTTTTTTGTTGGTGGTGTAGAGCTTCCTGTAGCCGCATGGCGTTCGTACTTAAATATGGAACTAACCATTCCAATTTTCGCTGTCTCTTATACACATCTCCGAGCCCACGAGACC
+
BBBBBFBABBABGGGGGFGFEGGHHHHGGHHFHHHGGGHHGGGHHHHEFGFFFGHFFHHHHHHHHHFFHEGEFGH?EEFGFEFHHHHHHHH4GH3FHHHHGFGGFGGDBGHHHFGCDA<FFFHH3G3F?FHF2@@DDGCGCFHGGGGGGG
@M02034:409:000000000-BFKT7:1:2102:13874:20394 1:N:0:26
AAAGTCGAGGTGCCTAAAGTGGCAACCCAGACTGGGGAGGTGGTTGGTGGTGTAGATCTTCCTGTAGCCGCATGGCGTTCGTACTTAAATATGGAACTAACCATTCCAATTTTCGCTGTCTCTTATACACATCTCCGAGCCCACGAGACC
+
CBCCBFBCCCBABGGGGGGGGGGHGHHGGGHGHHHHGGGGEHGEFGGEFGEFHGHGHGHHHHHHHHHHHGFGGGHHGGGGFGHHHHHGHHHHHHFGHHFHHHHHHHFHHHHHHHGGGGGHHHHHHHHHHHHHGHHHFCGGGGHGGGGGGG
@M02034:409:000000000-BFKT7:1:2102:3911:20400 1:N:0:26
AAAGTCGAGGTGCCTAAAGTGGCAACCCAGACTTTTGAGAATGTTGGTGGTGTAGAGCTTCCTGTAGCCGCATGGCGTTCGTACTTAAATATGGAACTAACCATTCCAATTTTCGCTGTCTCTTATACACATCTCCGAGCCCACGAGACC
+
BBBBBFABBBBAFGGGGGGGFGGHHHHGGHHGHHHHHGGHFHHHGHHGGGFFGHGDGHHHHHHHHHGDGFGGGGHGGGFFFGGHHHHFGGGHHHEBGGGHGHHHHHGHHHHHHGGGGEFGHHHHGHEHFHFHHHHHD/BCDGGGCAFG?<
@M02034:409:000000000-BFKT7:1:2102:4825:20408 1:N:0:26
AAAGTCGAGGTGCCTAAAGTGGCAACCCAGACTCCGCAGTCGGTTGGTGGTGTAGAGCTTCCTGTAGCCGCATGGCGTTCGTACTTAAATATGGAACTAACCATTCCAATTTTCGCTGTCTCTTATACACATCTCCGAGCCCACGAGACC
+
ABABBFBBBBBBFGGGGGGGGGGHHHHGGHHGHHHGGGGEHGGGGGGEFFBFHGGFGHHHHHHHHHHHHGGGGGHHGGGGFGHHHHGFHHHHHHFGHHHFFHHHHHHHHHHHHHGCGGGHHHHHGHGHGHHHHHHHGCCCFEHGGCDGD>
@M02034:409:000000000-BFKT7:1:2102:24182:20411 1:N:0:26
AAAGTCGAGGTGCCTAAAGTGGCAACCCAGACTATGTTTCGTGTTGGCGGTGTAGAGCTTCCTGTAGCCGCATGGCGTTCGTACTTAAATATGGAACTAACCATTCCAATTTTCGCTGTCTCTTATACACATCTCCGAGCCCACGAGAC
+
?ABBA5>A32A>BBFBEGGGGF2F4EB2A2AF3AA5FHFHG2FAGEA3A00AEBG5D5AFGHHGD5FDFE0>?EGHC1>1??FEGFGBGFHBFF333F33BBBG34B4E?FHGHGGG/C1GFGHHH2GBGH1FFG1B@B/C/FFCCGGF
@M02034:409:000000000-BFKT7:1:2102:12323:20413 1:N:0:26
AAAGTCGAGGTGCCTAAAGTGGCAACCCAGACTACGACTCGTGTTGGTGGTGTAGAGCTTCCTGTAGCCGCATGGCGTTCGTACTTAAATATGGAACTAACCATTCCAATTTTCGCTGTCTCTTATACACATCTCCGAGCCCACGAGA
+
CCCCCFCCCCCCGGGGGGGGGGGHHHHGGHHGH332EE2AA2BGGHHEFEGFABGDFGGHFHHHHGHHGGGGGGG1EEEGGAGGHHHEFGGDGHEFGHHHFGBFGGHFHGDHHGFGGE<GFGGHFFFFHHHFHHGGA@GCGEHF?CFD
@M02034:409:000000000-BFKT7:1:2102:16447:20418 1:N:0:26
AAAGTCGAGGTGCCTAAAGTGGCAACCCAGACTGGGCTGCGGGTTGGTGGTGTAGAGCTTCCTGTAGCCGCATGGCGTTCGTACTTAAATATGGAACTAACCATTCCAATTTTCGCTGTCTCTTATACACATCTCCGAGCCCACGAGACC
+
BBBAAFBBBBAAGGGGGGGGFGGHHHHGGHHGHHDA22AFEEGE1EE1A?EABAG5@BFGHGG5G5@GFGG/EE11>?EFE12EGFHBEBG4BDB3FGHH3??G3DF4BGFGGBBGFD?GDFDGFBHDGGDFHBGBA/>CDEGE-@DD.F
@M02034:409:000000000-BFKT7:1:2102:7594:20423 1:N:0:26
AAAGTCGAGGGTGCCTAAAGTGGCAACCCAGACTAATAATAAGGTTGGTGGTGTAGAGCTTCCTGTAGCCGCATGGCGTTCGTACTTAAATATG
+
BBBBBFBBBB2AE?EFGGFFGE4FCEGFEEF22AED5G5F5GG3DF2AE11EFHFHFFFHFHFGHFAF53B00BEA1EGECEEHHFFGH3FGHB
@M02034:409:000000000-BFKT7:1:2102:26468:20424 1:N:0:26
AAAGTCGAGGTGCCTAAAGTGGCAACCCAGACTAAGTATCATGTTGGTGGTGTAGAGCTTCCTGTAGCCGCATGGCGTTCGTACTTAAATATGGAACTAACCATTCCAATTTTCGCTGTCTCTTATACACATCTCCGAGCCCACGAGACC
+
AAAABFAADDAAGGGGGGGGGFGHHHHEGHGGHHBGA5FEEFGEFEEAFEEFFFG5AGGHGHHFHFFFGEGEEEGAFEEFFEFHEHHGFGHHHHBFGHHHF13FFFFFGGFHHGEEGGEGHHHGDFGGHHFGHHHF//CC?CGEGGGGCA
@M02034:409:000000000-BFKT7:1:2102:17465:20424 1:N:0:26
AAAGTCGAGGTGCCTAAAGTGGCAACCCAGACTCCGCCTACGGTTGGTGGTGTAGAGCTTCCTGTAGCCGCATGGCGTTCGTACTTAAATATGGAACTAACCATTCCAATTTTCGCTGTCTTTATACACATCTCCGAGCCCACGAGACCG
+
CCCCCFCBCCCCGGGGGGGGGGGHHHHGGHHGHHHGGGGGHGGFGGGEFGGFGFFDGHHHHHHHHHHDGEGEFGHHGFGFGFHHHHHGHHHFHHFFGHHFBFFFHHHGHHHHHFEEGGGHHHHHHHFFGDHGHHBEDGGFGHGGCGGDFG
@M02034:409:000000000-BFKT7:1:2102:9430:20431 1:N:0:26
AAAGTCGAGGTGCCTAAAGTGGCAACCCAGACTATGCTTCCTGTTGGTGGTGTAGAGCTTCCTGTAGCCGCATGGCGTTCGTACTTAAATATGGAACTAACCATTCCAATTTTCGCTGTCTCTTATACACATCTCCGAGCCCACGAGACC
+
CCCCCFCBBCBAGGGGGGGFGGGHHHHGGHHGHHHHHHHHHHHHHHHFFGGFHGG5FHHHHHHHHHHHHGGGGGHHGGGGFGFHHHHHHHHHHHHHGHHHFHHHHHHHGHHHHHGGGGGGHHHHFHGHHHGHHHGHFGGFGGHGGGGGGG
@M02034:409:000000000-BFKT7:1:2102:5737:20441 1:N:0:26
AAAGTCGAGGTGCCTAAAGTGGCAACCCAGACTACGCTGGGGGTTGGTGGTGTAGAGCTTCCTGTAGCCGCATGGCGTTCGTACTTAAATATGGAACTAACCATTCCAATTTTCGCTGTCTCTTATACACATCTCCGAGCCCACGAGACC
+
CBCCAFCABCCCGGGFGGFFGGGHHHHGGHHGHHHECFEEGGGEEGGEEGFF?DHEFGHHHHHHHFHGFEGEEGHFGGGFFFFFHHGGGHHHHHHEHHFFCE3GHGFFHHHHHHGGGGGHHHHHFHHHHGHHHHHFE?CCGGHGGGGGGF
@M02034:409:000000000-BFKT7:1:2102:9421:20449 1:N:0:26
AAAGTCGAGGTGCCTAAAGTGGCAACCCAGACTATGCTTCCTGTTGG
+
>>>A1DA?11>>GFGGFFGAB1FGHGGCFHFGHGHCGCB1BGBB11A
@M02034:409:000000000-BFKT7:1:2102:17430:20457 1:N:0:26
AAAGTCGAGGTGCCTAAAGTGGCAACCCAGACTACGCATGATGTTGGTGGTGTAGAGCTTCCTGTAGCCGCATGGCGTTCGTACTTAAATATGGAACTAACCATTCCAATTTTCGCTGTCTCTTATACACATCTCCGAGCCCACGAGACC
+
BBBBBFBBDBBBGGGGGGGGGGGHHHHGGHHGHHHGGGGGHHHHHHHFFGGGHHGFHHHHHHHHHHHHHGGGGGHGGFGGGGHHHHHHHHGHHHFHGHHHHHHHHFHHHHHHHGGGGGGFHHHHGFFBHFHHGHGFDCFCGGHGGGGGGF
@M02034:409:000000000-BFKT7:1:2102:4081:20458 1:N:0:26
AAAGTCGAGGTGCCTAAAGTGGCAACCCAGACTAAGAAGCCTGTTGGTGGTGTAGAGCTTCCTGTAGCCGCATGGCGTTCGTACTTAAATATGGAACTAACCATTCCAATTTTCGCTGTCTCTTATACACATCTCCGAGCCCACGAGACC
+
CCCBBFCCCCBCGGGGGGGGGGGHHHHGGHHGHHGHHHHGHHHHHHFEFGEFHHHGHHHHHHHHGGGGGFG@EGHHGGGFGGHGHHFFHHFHHHGHFGHFHGFGHHEGHHHHHHGAEGFGHHHHGHHGGHHHHHHGB/BCGGHGGGGGGE
@M02034:409:000000000-BFKT7:1:2102:24745:20458 1:N:0:26
AAAGTCGAGGTGCCTAAAGTGGCAACCCAGACTGGTGCTTCGGTT
+
AA1AAFAADDAABCBGGFGGGFGBFGHCGHFEFHHFFGDHHG//B
@M02034:409:000000000-BFKT7:1:2102:5677:20459 1:N:0:26
AAAGTCGAGGTGCCTAAAGTGGCAACCCAGACTGTG
+
BBBBBFABBBAAGGGGGGGFGGGHHHGGGHHGHG35
@M02034:409:000000000-BFKT7:1:2102:12487:20463 1:N:0:26
AAAGTCGAGGTGCCTAAAGTGGCAACCCAGACTAAGAATAAGGTTGGTGGTGTAGAGCTTCCTGTAGCCGCATGGCGTTCGTACTTAAATATGGAACTAACCATTCCAATTTTCGCTGTCTCTTATACACATCTCCGAGCCCACGAGACC
+
CCCCBFBCCCCBGGGGGGGGGFGHHHHGGHHGHFDGFE355BGFGGGGGGFFHHGAGHHHHHHFFGHHHGGGGGHHGEGGFFHHHHHFGFFHHHHHHHHHHHHHHHGHHHHHHFGGGGGHHFHHHHHFHEHHHHFHF/DCGGHGGGGGGC
@M02034:409:000000000-BFKT7:1:2102:11787:20470 1:N:0:26
AAAGTCGAGGTGCCTAAAGTGGCAACCCAGACTCGGAGGTCGGTTGGTGGTGTAGAGCTTCCTGTAGCCGCATGGCGTTCGTACTTAAATATGGAACTAACCATTCCAATTTTCGCTGTCTCTTATACACATCTCCGAGCCCACGAGACC
+
BBBBBFBA@DABGGGFGGGGGGGHHHHGGHHGHHAE?EC2BEEFEGGFEFEGHHHHFFHHHHHHBFHFGGGCGGHGGEGGCEGHGHHHHHHFGFBBGHHHFH3B3FFGHGGHHG@?GDFFFFGFFGHBGFFFFFDGEDGCCA//CDC?AF
@M02034:409:000000000-BFKT7:1:2102:19998:20470 1:N:0:26
AAAGTCGAGGTGCCTAAAGTGGCAACCCAGACTGATCTCTTGTTGGTGGTGTAGAGCTTCCTGTAGCCGCATGGCGTTCGTACTTAAATATGGAACTAACCATTCCAATTTTCGCTGTCTCTTATACACATCTCCGAGCCCACGAG
+
CCBCBFCCBBBCGGGGGGGGGGGHHHHGGHHGHF3D5FD5FGDFA22B2AF1AF5A53BG35BG5FG3E00BEGHEGGFAGHACFHHFGHF4BG333BFH13BGHB4?FGFHHE>>E<FBHHHDH4FFG22GFGFGGG?C?/F@@<
@M02034:409:000000000-BFKT7:1:2102:5666:20473 1:N:0:26
AAAGTCGAGGTGCCTAAAGTGGCAACCCAGACTGTTAGTCCGGTTGGTGGTGTAGAGCTTCCTGTAGCCGCATGGCGTTCGTACTTAAATATGGAACTAACCATTCCAATTTTCGCTGTCTCTTATACACATCTCCGAGCCCACGAGACC
+
CCCCCFCBCCCCGGGGGGGGGGGHHHHGGHHGHHHHHHGHHGGGGGGGGGGFGGHHHHHHGHHHGFHGHGGCGGHGGGGGFFHHHHHHHHHHHHHGFHHGFHFHHHGGHHHHHFEGGGGHHGHHHHGDGGHHHHHHECDGGGHGGGGGGF
@M02034:409:000000000-BFKT7:1:2102:27572:20480 1:N:0:26
AAAGTCGAGGTGCCTAAAGTGGCAACCCAGACTCAGGAGAATGTTGGTGGTGTAGAGCTTCCTGTAGCCGCATGGTGTTCGT
+
BBBBBFBABBBBGGGGGGGFGGGFFHHGGHHFH3FF3BA22BGDAFFGC2EFF3F5A5FE5BAAB5F53EE0EEF55B>E>>
@M02034:409:000000000-BFKT7:1:2102:14654:20494 1:N:0:26
AAAGTCGAGGTGCCTAAAGTGGCAACCCAGACTCTGCCTCCTGTTGGTGGTGTAGAGCTTCCTGTAGCCGCATGGCGTTCGTACTTAAATATGGAACTAACCATTCCAATTTTCGCTGTCTCTTATAC
+
AA@AA3AA1A1A1A1GGGGBD1F01BF0AFG01GGHDGH1FFGFHFGFGAAAGBD2AFHH1EHBD2F2BEEC?EFFEE@//B>GCFF@1B2BF111BFF1EGB>>2BB>FGGGBEAE?EB2>B2>22>
@M02034:409:000000000-BFKT7:1:2102:8823:20494 1:N:0:26
AAAGTCGAGGTGCCTAAAGTGGCAACCCAGACTGGGTCGTGGGTTGGTGGTGTAGAGCTTCCTGTAGCCGCATGGCGTTCGTACTTAAATATGGAACTAACCATTCCAATTTTCGCTGTCTCTTATACACATCTCCGAGCCCACGAGACC
+
CCCCCFBCCCAAGGGGGGGGGGGHHHHGGHG2GH2F3FEAEEGFFEABAEEFF3FAFGFHHHHHEDFBFEG/EEH1EEEGEE2FGFHGHHHHFE33FCGHG?3FB?G4FGDFHBE/?<?GG3FH3B3@2G2@GFFGFC?/@FHFCGCDAF
@M02034:409:000000000-BFKT7:1:2102:10172:20495 1:N:0:26
AAAGTCGAGGTGCCTAAAGTGGCAACCCAGACTACTAAGTCTGTTGGTGGTGTAGAGCTTCCTGTAGCCGCATGGCGTTCGTACTTAAATATGGAACTAACCATTCCAATTTTCGCTGTCTCTTATACACATCTCCGAGCCCACGAGACC
+
BBBBBFBBBBBBGGGGCFGDGGGHGHHGEHHGHHHHFAFBFGHHHHHEFGFFGHHGHGHHHHHHHGHHHGGEFFHFEEGGGEGHHHHHHHFHHGGFHHHHHHGHHGHGHHHHHHGGGGGHHGHHGDFGHHHGGHHEF/DCGFFGGGGGGF
@M02034:409:000000000-BFKT7:1:2102:12652:20498 1:N:0:26
AAAGTCGAGGTGCCTAAAGTGGCAACCCAGACTCCTCCGGCGGTTGGTGGTGTAGAGCTTCCTGTAGCCGCATGGCGTTCGTACTTAAATATGGAACTAACCATTCCAATTTTCGCTGTCTCTTATACACATCTCCGTGCCCACGAGACC
+
BBABBFBBBB2AGGGFGGGGGGGGHHGGGHHGHHGHHHGGGGGGEFFEFFGFCGH5GHGHHHHHHHHHHGGGFGHGE>EFFFGAEGFGHHEGFFE3FGFFHGHHEFHDGGHHHFDCGDFGDDGHFH?GFGGHFHF1E/>.FFBFDAFDGG
@M02034:409:000000000-BFKT7:1:2102:24977:20501 1:N:0:26
AAAGTCGAGGTGCCTAAAGTGGCAACCCAGACTGATACGCATGTTGGTGGTGTAGAGCTTCCTGTAGCCGCATGGCGTTCGTACTTAAATATGGAACTAACCATTCCAATTTTCGCTGTCTCTTATACACATCTCCGAGCCCACGAGACC
+
BAAABFBBBBABGGGGFGGFGGGHHHHGGHHGHHHHGHGGGFGHGHHGFFABGHHHHHHHHGHHHHHHHGGGGGHGGEGFFGFHHHHGFHHHHH3GFHHHHGHHHHGGHHHHHHGGGGGHHGHHHHGF3FFHGGFHF?FGGGHGGGGGGE
@M02034:409:000000000-BFKT7:1:2102:19600:20512 1:N:0:26
AAAGTCGAGGTGCCTAAAGTGGCAACCCAGACTAATCAGATTGTTGGTGGTGTAGAGCTTCCTGTAGCCGCATGGCGTTCGTACTTAAATATGGAACTAACCATTCCAATTTTCGCTGTCTCTTATACACATCCCGAGCCCACGAGACCG
+
CCCCCFCBCCCCGGGGGGGFGGGHHHHGGHGFHHHHHHHHHHHHHHHGGGEFGGHHHHHHHHHHHHHHHGGGGGHGFEGGGGHHHHHHHHHHHHGFHHHGHHHHHHHHHHHHHGGGGGFFHHHHHHHHHHHHHHFDFGCGGHGGGGGGGG
@M02034:409:000000000-BFKT7:1:2102:25043:20521 1:N:0:26
AAAGTCGAGGTGCCTAAAGTGGCAACCCAGACTACGCATCATGTTGGTGGTGTAGAGCTTCCTGTAGCCGCATGGCGTTCGTACTTAAATATGGAACTAACCATTCCAATTTTCGCTGTCTCTTAACACATCTCCGAGCCCACGAGACCG
+
BBBBBFBABDABGGFGFGGGGGGHHHHGGHHGHHHGEGFGHHHHHHHGGFFFHHGFGHHHHHHHHHHFGEGEEGHGFEGFFGHEFHHFBGFHHHFGGGGFGEHHHHGHHHHHHFFEFGFGHHHHG?FHHCF?F3BCGFCCGHGGGGGGGG
@M02034:409:000000000-BFKT7:1:2102:25876:20528 1:N:0:26
AAAGTCGAGGTGCCTAAAGTGGCAACCCAGACTACTGGGGAGGTTGGTGGTGTTGAGGTTGCTGTGGGCGCGTGGTGTTCGT
+
ABBCAFBABBBAFGGGGCAAFGGFGGHEAGH2G33FG3A222AE220B1AEEB1B5A2A22BAF53B11>>>ECE?1?14>>
@M02034:409:000000000-BFKT7:1:2102:8030:20528 1:N:0:26
AAAGTCGAGGTGCCTAAAGTGGCAACCCAGACTTAGA
+
AA1AAFAADDAAGGGB1FGBFBFFHCFEGCCGHCHCF
@M02034:409:000000000-BFKT7:1:2102:17193:20529 1:N:0:26
AAAGTCGAGGTGCCTAAAGTGGCAACCCAGACTCGTGGTGAGGTTGGTGGTGTAGAGCTTCCTGTAGCCGCATGGCGTTCGTACTTAAATATGGAACTAACCATTCCAATTTTCGCTTCTCTTATACACATCTCCGAGCCCACGAGACCG
+
B@BBBFBA?DAAGGG5B4FGGGGHHHHGDHHGHHGHHGHGHHHHHHGAFGGGHFHGGHHHHHHHHFHGHEGGGGHHGGGFEEGHHHHFHGGHHGGFGGFFGFHGHHGHHHHHH4EDGHGHHHHGHDDGHGGBFFB?BDGCGHGGGGGGGC
@M02034:409:000000000-BFKT7:1:2102:18213:20538 1:N:0:26
AAAGTCGAGGTGCCTAAAGTGGCAACCCAGACTAAGAATCATGTTGGTGGTGTAGAGCTTCCTGTAGCCGCATGGCGTTCGTACTTAAATATGGAACTAACCATTCCAATTTTCGCTGTCTCTTATACACATCTCCGAGCCCACGAGACC
+
BBBBBFBBBBBBGGGGGCGGGGGHHHHGGHHGHHHHHFHHHHHHHHHEFFEFHHHHHHHHHHHHHHHHHGGGGGHHGEGGGGHHHHHHHHHHHHHHHGFHHHHHHHGGHHHHHFGGGGGGFHHHHHHHHHGHHHDGDFGGGGHGGGGGGG
@M02034:409:000000000-BFKT7:1:2102:21945:20538 1:N:0:26
AAAGTCGAGGTGCCTAAAGTGGCAACCCAGACTTCGATTATGGTTGGTGGTGTAGAGCTTCCTGTAGCCGCATGGCGTTCGTACTTAAATATGGAACTAACCATTCCAATTTTCGCTGTCTCTTATACACATCTCCGAGCCCACGAGACC
+
BBBABF3>A@AAGFF5BGGGGGGHHHGGGHHCHHHGCGGGHHGHG?EDFFEFHHHHGHHHHHHHHHFHHGGGGGHHGEGGGEHHHHHFBFBGBHFGHGGEBGGHHHHHGHHHHHGGG/EGHHHFGHFHBGHHFGDFDD?/CFHG/CFGGG
@M02034:409:000000000-BFKT7:1:2102:10661:20539 1:N:0:26
AAAGTCGAGGTGCCTAAAGTGGCAACCCAGACTAATTATGGGGTTGGGG
+
CCCCCFCCCCCBGGGGGGGGGGGHHHHGGH22FGH555DG32BE2E20A
@M02034:409:000000000-BFKT7:1:2102:8019:20543 1:N:0:26
AAAGTCGAGGTGCCTAAAGTGGCAACCCAGACTTAGACTCAGGTTGGTGGTGTAGAGCTTCCTGTAGCCGCATGGCGTTCGTACTTAAATATGGAACTAACCATTCCAATTTTCGCTGTCTCTTATACACATCTCCGAGCCCACGAGACC
+
BABCAFCBCCBCGGGGGCFFGGGHHHHGGHHGHHHHHHHHFHHHGHGFEGEGGFHHHHHHHHHHGGHEHGGCGGHFGGGGGGHHHHHEHHFHGGGFHGFGGHHGHFFFHHHHHFGGGGGHHHHHHHHFHHFHFHGGFBCCFGHGGGGGGA
@M02034:409:000000000-BFKT7:1:2102:25494:20555 1:N:0:26
AAAGTCGAGGTGCCTAAAGTGGCAACCCAGACTA
+
BBBBBFBBBBABGGGGGGGGGGGGHAHGGHHGHH
@M02034:409:000000000-BFKT7:1:2102:10585:20556 1:N:0:26
AAAGTCGAGGTGCCTAAAGTGGCAACCCAGACTAGGC
+
BBBBBF?AB?AAGGGGGGGGGGGHHGHGCHCFH333A
@M02034:409:000000000-BFKT7:1:2102:21952:20556 1:N:0:26
AAAGTCGAGGTGCCTAAAGTGGCAACCCAGACTTCGATTATGGTTGGTGGTGTAGAGCTTCCTGTAGCCGCATGGCGTTCGTACTTAAATATGGAACTAACCATTCCAATTTTCGCTGTCTCTTATACACATCTCCGAGCCCACGAGACC
+
BBBCBFCCBBAAGGGGGFGBGGGHHHHGGHHGHHHGHHHGHHHHHGGGGGEFGHHGHHHHHHHHGHHHHGGGGGHGGEGFFFGHHHHHHHHHHHHGFHHGGCGHHHHHHHHHHHGGGGGHHHHHFHHHHGFGGHHGD?CFGGHGGGGGGE
@M02034:409:000000000-BFKT7:1:2102:14839:20561 1:N:0:26
AAAGTCGAGGTGCCTAAAGTGGCAACCCAGACTCATACTGCGGTTGGTGGTGTAGAGCTTCCTGTAGCCGCATGGCGTTCGTACTTAAATATGGAACTAACCATTCCAATTTTCGCTGTCTCTTATACACATCTCCGAGCCCACGAGACC
+
CCCCCFCCCCAAGGGGGGGGGGGHHHHGGHHGHHHHHHHHHGGGGGGFFGEFFGGGHHHHHHHHHHHHHGGGGGHGGGGGGGGHHHHHHHHHHHHHGHHHHHHHHHGHHHHHHHGGGGGHHHHHHHHHHHHHHHHGGCFGGGHGGGGGGE
@M02034:409:000000000-BFKT7:1:2102:14356:20563 1:N:0:26
AAAGTCGAGGTGCCTAAAGTGGCAACCCAGACTGGTAAGCCGGTTGGTGGTGTAGAGCTTCCTGTAGCCGCATGGCGTTCGTACTTAAATATGGAACTAACCATTCCAATTTTCGCTGTCTCTTATACACATCTCCGAGCCCACGAGACC
+
CCCCBFCCCCCCGGGGGGGGGGGHHHHGGHHGHHHHHHHHHGGGGGGGFEEFGFHGHHHHHHHHHHHHHGGFGGHGFGGGGEHHHHHHHHHHHHGHHHHHGHHHHHFHHHHHHFGGGGGHHGHHHHHHHGHHHHGGD?DGGGGGGGGGGF
@M02034:409:000000000-BFKT7:1:2102:6922:20578 1:N:0:26
AAAGTCGAGGTGCCTAAAGTGGCAACCCAGACTTCGAGTCAGGTAGGTGGTGTAGAGCTTCCTGGAGCCGCATGGCGT
+
CCCCCFBBCCCCGGGGGGGGGGGHHHHGGHHGHB5A22B25BAG5F2GDEG113D5A53A5BBA32A2A0E0BE11>?
@M02034:409:000000000-BFKT7:1:2102:20469:20586 1:N:0:26
AAAGTCGAGGTGCCTAAAGTGGCAACCCAGACTCCTCATCAGGTTGGTGGTGTAGAGCTTCCTGTAGCCGCATGGCGTTCGTACTTAAATATGGAACTAACCATTCCAATTTTCGCTGTCTCTTATACACATCTCCGAGCCCACGAGACC
+
BBBBBF?ADBAAGGGGFFGFGGGGHHHGGHHGHHFHHHHHHFCGGHFGGGFFHHHGHHGHHHHGHHHFHGGGGGHHGGFGGGHFHHHFHHFHHG3FFHFHHHFHFHHHBGHHHFGGGGGFHHHHHFGGHHHHGHHFF?DFCAGGGGFGFG
@M02034:409:000000000-BFKT7:1:2102:24718:20589 1:N:0:26
AAAGTCGAGGTGCCTAAAGTGGCAACCCAG
+
AAA1AFAA?DAAGGGGCEGBF1FAC0FECA
@M02034:409:000000000-BFKT7:1:2102:8750:20597 1:N:0:26
AAAGTCGAGGTGCCTAAAGTGGCAACCCAGACTGTTAGTTTTGTTGGTGGTGTAGAGCTTCCTGTAGCCGCATGGCGTTCGTACTTAAATATGGAACTAACCATTCCAATTTTCGCTGTCTCTTATACACATCTCCGAGCCCACGAGACC
+
BCCCBFCCCCABGGGGGGGGGGGHHHHGGHHGHHHHGFHHHHHHGGHEFDEFFFHHBHHHHHHHHGHFHGGGGGHGGGGGGFFEHHHGHHGHHBFFGFHHHHHHHGHHHHHGHGGGGGGHHHHHHHFHFHHHHHHGG/DFGGHGGGGGGG
@M02034:409:000000000-BFKT7:1:2102:20482:20600 1:N:0:26
AAAGTCGAGGTGCCTAAAGTGGCAACCCAGACTCCTCATCAGGTTGGTGGTGTAGAGCTTCCTGTAGCCGCATGGCGTTCGTACTTAAATATGGAACTAACCATTCCAATTTTCGCTGTCTCTTATACACATCTCCGAGCCCACGAGACC
+
AABBAFBABBABGGGGGGGGGGGHGGGEFHHGHHHHHHHHHHHHHHGEFGBFGHHGGHGHHHHEFFHFEEEEEFHGFEGGGGGHHHHHHHFHHHHGFHHHHFHHHHFFHHHHHHGEGFEFHDHHGHFHHFHHHHFHD??@CEHGGGGGGA
@M02034:409:000000000-BFKT7:1:2102:26749:20601 1:N:0:26
AAAGTCGAGGTGCCTAAAGTGGCAACCCAGACTTCGTGTCCTGTTGGTGGTGTAGAGCTTCCTGTAGCCGCATGGCGTTCGTACTTAAATATGGAACTAACCATTCCAATTTTCGCTGTCTCTTATACACATCTCCGAGCCCACGAGAC
+
CCCCCFCBCCBCGGGGGGGGGGGHHHHGGHHGHF52BA2FG5FGGHHGGGGFHHHHGHHHHHHHHHHHHGGGGGHHGGGGGGHHHHGGHHHHHHFHGHHGHHHHHHHHHHHHHHGGGGGGHHHHHHHHGFHHHGGGGGGGGGHGGGGGG
@M02034:409:000000000-BFKT7:1:2102:22332:20602 1:N:0:26
AAAGTCGAGGTGCCTAAAGTGGCGACCAGACTTCTCATCTGGTTGGTGGTGTAGAGCTTCCTGTAGCCGCATGGCGTTCGTACTTAAATATGGAACTAACCATTCCAATTTTCGCTGTCTCTTATACACATCTCCGAGCCCACGAGACCG
+
CCCCCFCBCCCCGGGGGGGGGGGFGGGFHGFAGDGFFDEGFHHHGGBFFAFGAE5GEFH5FGGHAEBGE>EEEH1E?FAFE2GFG4GGHEHHHBGFG3G3G3BGFHDHHHHH4E?/EEF??DFBF3FHE?G2D3FA@CCCGEEGCCDDGC
@M02034:409:000000000-BFKT7:1:2102:6345:20603 1:N:0:26
AAAGTCGAGGTGCCTAAAGTGGCAACCCAGACTCCTGGGAGTGTTGGTGGTGTAGAGCTTCCTGTAGCCGCATGGCGTTCGTACTTAAATATGGAACTAACCATTCCAATTTTCGCTGTCTCTTATACACATCTCCGAGCCCACGAGACC
+
AAAAABAADB>ABBFFFBGFGAFFFGHGGGH2GHHFHHGHGEHHHHHEFEEFADHFHHHHHGHGFEGFBBEEFFHFGGGFEEEGFHFHHFFHHGEFBGFGFHHFHHFFHFGFHGEEFGEHHFGHBDDGBFF1CGFFC<@CGGEEGCGGGE
@M02034:409:000000000-BFKT7:1:2102:8575:20605 1:N:0:26
AAAGTCGAGGTGCCTAAAGTGGCAACCCAG
+
AA1>AD1>>A>AB1B1BDGBF10AAFG00A
@M02034:409:000000000-BFKT7:1:2102:7900:20611 1:N:0:26
AAAGTCGAGGTGCCTAAAGTGGCAACCCAGACTGGGTAGCATGTTGGTGGTGTAGAGCTTCCTGTAGCCGCATGGCGTTCGTACTTAAATATGGAACTAACCATTCCAATTTTCGCTGTCTCTTATACACATCTCCGAGCCCACGAGACC
+
BBBABFAABBBBFGGGGGGGGCGGGHHAFHFFHHHHHHFFFGHHHFEFFGEFHHH5GFHHHGHHHHHHHFFGGGHFEFGCEFHHHHHHFHFHHHFF3FGFHHHHHHFHHHHHHFGGGGGHHHHHFGFHEFHEHHHGDCFGGGHGGGCGGA
@M02034:409:000000000-BFKT7:1:2102:20907:20625 1:N:0:26
AAAGTCGAGGTGCCTAAAGTGGCAACCCAGACTGCGATTCATGTTGGTGGTGTAGAGCTTCCTGTAGCCGCATGGCGTTCGTACTTAAATATGGAACTAACCATTCCAATTTTCGCTGTCTCTTATACACATCTCCGAGCCCACGAGACC
+
BBBBBFB@DBABFFGGGGGGGGFGHHHEGHHGHHHGGHHHHHGHHHHGFFEFGFHGHHHHHHHHHHHHHGGGGGHHGFGGGFFGHHHHHHDHHFDBEHHHGGBGFHHFHHHHHF/EGEGHHHHHFHGHHGHHHHGF//BCCFFGGGGGDF
@M02034:409:000000000-BFKT7:1:2102:25228:20626 1:N:0:26
AAAGGCGAGGTGCCTCAAGTGGCAACCCAGACTTTGCTTGTGGTTGGTGGTGTAGAGCTTCCTGTAGCCGCATGGCGTTCGTACTTAAATATGGAACTAACCATTCCAATTTTCGCTGTCTCTTATACACATCTCCG
+
>1>A1>AAAA10BGG11B13EGGHEF0EAHHFFGHHBFGF0AABAEEEAE/AF1FBEGFB1GGBB2@B1>>EEEEHE//?EGFGFDGE1BEGDFGH11D11BGFHF>>GGDGE2@A?C/1FBBDFHE22<DG@@F1<
@M02034:409:000000000-BFKT7:1:2102:6664:20636 1:N:0:26
AAAGTCGAGGTGCCTAAAGTGGCAACCCAGACTCCGGCGCAGGTTGGTGGTGTAGAGCTTCCTGTAGCCGCATGGCGTTCGTACTTAAATATGGAACTAACCATTCCAATTTTCGCTGTCTCTTATACACATCTCCGAGCCCACGAGACC
+
CCCCCFCCCCCBGGGGGGGBGGGGGHHGGHGGHHHGGGGGGGGHHHGEFGEFGHHEGHHHHHHHGGHHHGGGGEHGGEGGEEGHHHFGHHHHHHHGHHGHHHHHGHGHFGHHHHFGGGGHHGHHFHHHFHHHHHGHDCGGGGHGGGGGDE
@M02034:409:000000000-BFKT7:1:2102:5772:20636 1:N:0:26
AAAGTCGAGGTGCCTAAAGTGGCAACCCAGACTCGGCGTCTTGTTGGTGGTGTAGAGCTTCCTGTAGCCGCATGGCGTTCGTACTTAAATATGGAACTAACCATTCCAATTTTCGCTGTCTCTTATACACATCTCCGAGCCCACGAGACC
+
AAAAA3>>A@>AFBG1FGFGGFEFGHFCAFHEFHGGGG/EFGFDFGHEEEAFFFHFHGGHHGHHHFFFGEE/?EHBEFGCEGGHGHGBFFGHGFE1CGF1FGHGFEFFHGHHHFEGGGCHFDGG1FFDFGHHHFFGE>CGCG/A@CGGGE
@M02034:409:000000000-BFKT7:1:2102:16207:20637 1:N:0:26
AAAGTCGAGGTGCCTAAAGTGGCAACCCAGACTAAGATTGAGGTTGGTGGTGTAGAGCTTCCTGTAGCCGCATGGCGTTCGTACTTAAATATGGAACTAACCATTCCAATTTTCGCTGTCTCTTATACACATCTCCGAGCCCACGAGACC
+
BCCCBFCCCCABGGGGGGGGGGGHHHHGGGHGHHGHFFGH3GHHHHEEFEFG1FFAFGHHEHHHHBGFGEGCGGHFGGGFEEGGGHHDDGFHEB@@FGHHFABGHFHFFGHHGFGGGGAFBFGHFGDBHGHFFHFB<?@D?AHEG?DD/C
@M02034:409:000000000-BFKT7:1:2102:25213:20637 1:N:0:26
AAAGTCGAGGTGCCTAAAGTGGCAACCCAGACTTTGCTTGTGGTTGGTGGTGTAGAGCTTCCTGTAGCCGCATGGCGTTCGTACTTAAATATGGAACTAACCATTCCAATTTTCGCTGTCTCTTATACACATCTCCGAGCCCACGAGACC
+
BBBBBFBBBBBBGGGGGGGGFFGEFHFGEHHGHHHGGHHHGHFHFFGEGEBBGFFBGFHHHGHHHHHHHFGCAFHGEBFFEEFHFHFFGGFFHBDGFHHHGFGGHHHHHHHHHGGEGGGHHHHHFGGHFFHHHHHHG/CFFGHGGCGFGE
@M02034:409:000000000-BFKT7:1:2102:27984:20638 1:N:0:26
AAAGTCGAGGTGCCTAAAGTGGCAACCCAGACTGGGTAGTATGTTGGTGGTGTAGAGCTTCCTGTAGCCGCATGGCGTTCGTACTTAAATATGGAACTAACCATTCCAATTTTCGCTGTCTCTTATACACATCTCCGAGCCCAC
+
BABBAFAABBABFGGFGGGGGFGFGHHEDHHFFHCG3BB35DGHDGHGCEEF1BG55DDG5GEFB5B53BEAEECEEFCFCE21BFGFEGFFDF33BBFHB13GFBBEFGFHGBEEGGE3?BF4B?B?B2GBFDG2B/<?<C/<
@M02034:409:000000000-BFKT7:1:2102:3575:20638 1:N:0:26
AAAGTCGAGGTGCCTAAAGTGGCAACCCAGACTAATAATTGGGTTGGTGGTGTAGAGCTTCCTGTAGCCGCATGGCGTTCGTACTTAAATATGGAACTAACCATTCCAATTTTCGCTGTCTCTTATACACATCTCCGAGCCCACGAGACC
+
A1>1>B>ADDAAFFGGGFG3FAA0AFGCFC0F1G11BB2FF1AEFEC/B/AFGBB2FFHHHCHABFFD1ECE>EH0>/E?EE0/?FE1GFDFHBFGFHEG1F1B1FGDGGGHHFE/EE?GHHGFF>FGHFBCHFHFE//<CCGF?CCCGA
@M02034:409:000000000-BFKT7:1:2102:13180:20645 1:N:0:26
AAAGTCGAGGTGCCTAAAGTGGCAACCCAGACTCTGGGGCGTGTTGGTGGTGTAGAGCTTCCTGTAGCCGCATGGCGTTCGTACTTAAATATGGAACTAACCATTCCAATTTTCGCTGTCTCTTATACACATCTCCGAGCCACGAGACCG
+
CCCCCFCABBBBGGGGGGGGGGGHHHHGGHHGHHHHHHGGGGGGHHHGGGFFGHHEHHHHHHHHHHHHHGGGGGHHGGGGGGHHHHHGHHHHHHGFHHHFFHHHHHHGHHHHHGFGGGGHHGHHHHHHGHHHHHHH?ADGGHHGGGGGGC
@M02034:409:000000000-BFKT7:1:2102:4348:20648 1:N:0:26
AAAGTCGAGGTGCCTAAAGTGGCAACCCAGACTCGTTCGAATGTTGGTGGTGTAGAGCTTCCTGTAGCCGCATGGCGTTCGTACTTAAATATGGAACTAACCATTCCAATTTTCGCTGTCTCTTATACACATCTCCGAGCCCACGAGACC
+
AABCAFBABBBBGGGGGGGGGGGHHHHGGHHGHGFHFHE2ABFFGHHEFGEFGFGGHGFHFHHGGGFFGEGGGGHHGGFGGGHHGHFFHHHHHHDGFGBFFGBGFGBGFHGHHFFCFGFFHHHHDDHHFHFHHGDF/B?@FFHEGGGGGA
@M02034:409:000000000-BFKT7:1:2102:25432:20650 1:N:0:26
AAAGTCGAGGTGCCTAAAGTGGCAACCCAGACTTGGACTGGGGTTGGTGGTGTAGAGCTTCCTGTAGCCGCATGGCGTTCGTACTTAAATATGGAACTAACCATTCCAATTTTCGCTGTCTCTTATACACATCTCCGAGCCCACGAGAC
+
BBBBBFBB@D>AGGGGGCGFGGGHHGHGGHHGHCHHFFHHHHGGGFGEFEABGBGDF5GHHGHFGGHEGEF@FEF?EEFFEEFGGHFGHHFHHHGHHHHHHHFHFHHFHHHHHEE/</?FHBHHFHD3BFHE2FFDDD@?C/FFGCDGF
@M02034:409:000000000-BFKT7:1:2102:13197:20652 1:N:0:26
AAAGTCGAGGTGCCTAAAGTGGCAACCCAGACTCTGGGGCGTGTTGGTGGTGTAGAGCTTCCTGTAGCCGCATGGCGTTCGTACTTAAATATGGAACTAACCATTCCAATTTTCGCTGTCTCTTATACACATCTCCGAGCCACGAGACC
+
A@AAAFA>D>>A4GGFGGFFFCDFBHHGGHHGHHHHHHGGE0EEHEH1FFEFCGGFGGHFHHHHH5DGGEE/EEHGEGGGGGHGHHFFGHHEGF3DBF3BFCGG3EBGHHBGHGGGGCDFGFGF1@>D>@<1CG1??/C?/FC-?DGD<
@M02034:409:000000000-BFKT7:1:2102:18880:20653 1:N:0:26
AAAGTCGAGGTGCCTAAAGTGGCAACCCAGACTTTTCAGCCGGTTGGTGGTGTAGAGCTGCCTGTAGCCGCATGGCGTTCGTACTTAAATATGGAACTAACCATTCCAATTTTCGCTGTCTCTTATACACATCTCCGAGCCCACGAGACC
+
A@ABBFBBBBABCFGGFFFFGFGHHHHGGHGGHHHBGHHHBGGGGGGEFDEFFFHHHGHHGGHEGHHHHGGGFGHGGGGFEEGGGHHGHFGHHHBGHGFHGHHHHHFHEGHHHFE?EFGHHGGHFGGHHBGHHHHFG?DC/FGGCGG<.F
@M02034:409:000000000-BFKT7:1:2102:6668:20654 1:N:0:26
AAAGTCGAGGTGCCTAAAGTGGCAACCCAGACTCCGGCGCAGGTTGGTGGTGTAGAGCTTCCTGTAGCCGCATGGCGTTCGTACTTAAATATGGAACTAACCATTCCAATTTTCGCTGTCTCTTATACACATCTCCGAGCCCACGCGAC
+
BABBBFA?DA2AGGGGGGGFFGGHGHCEGDFFHHHGGGGGCGFHHHCEFE1FGHGGFGHGFHHHHFHGGGCCEGFHCEEE?>EHHHFFBGHHGFBFFHGBFHGFGHDFFGDGFFCDGGGFHFFGFGEFHEGFHFB?C@/@FFHGG.-<C
@M02034:409:000000000-BFKT7:1:2102:26688:20656 1:N:0:26
AAAGTCGAGGTGCCTAAAGTGGCAACCCAGACTGAGATTGTGGTTGGTGGTGTAGAGCTTCCTGTAGCCGCATGGCGTTCGTACTTAAATATGGAACTAACCATTCCAATTTTCGCTGTCTCTTATACACATCTCCGAGCCCACGAGACC
+
BBBBBFBBBBBBGGGGGGGGGGGHHHHGGGGGHH3GDEGFHHGHFEFEADEFHHHFHHHHHGHHHHHHHGGFGGHFGGFFGGFHHHGFHHHHGHGFHGGGGHHHHHGHFHHHHHCFG?FGHHHHHHFHDGFHFHFHGGGGGFEGCDCGFG
@M02034:409:000000000-BFKT7:1:2102:3057:20657 1:N:0:26
AAAGTCGAGGTGCCTAAAGTGGCAACCCAGACTCATAAGCCGGTTGGTGGTGTAGAGCTTCCTGTAGCCGCATGGCGTTCGTACTTAAATATGGAACTAACCATTCCAATTTTCGCTGTCTCTTATACACATCTCCGAGCCCACGAGACC
+
A?AABFBADDAAFGGGGBFB5GFGCGCEGHEFFFHHGHHHH?AEGGGEFEEFFDGFHHHHHEHFGFHGHE>EEEHFEEEFEEFHHHGEHHFFGFGBGGHFGCGFHHFEHHHHHEEEEGGFHEGHEHFHFGDGCFFGC/B@DCFFCCFGE<
@M02034:409:000000000-BFKT7:1:2102:26705:20659 1:N:0:26
AAAGTCGAGGTGCCTAAAGTGGCAACCCAGACTGAGATTGTGGTTGGTGGTGTAGAGCTTCCTGTAGCCGCATGGCGTTCGTACTTAAATATGGAACTAACCATTCCAATTTTCGCTGTCTCTTATACACATCTCCGAGCCCACGAGAC
+
AA@ABFA>>AAABFFGGGFAGGGGGDFEEHHFHHFF5GGHBGEGFGGEFFAFG3FAFFGHHFHFFDFABBE?EFHBEEG?EFFGGHFBGGFHHHFGFHHCF?EG3BEGHHHHHBE?EGFFFGGHBGHFF2FF2FF2?BC?D/GGDCGFF
@M02034:409:000000000-BFKT7:1:2102:24287:20661 1:N:0:26
AAAGTCGAGGTGCCTAAAGTGGCAACCCAGACTCAAAGCAGGTTGGTGGTGTAGAGCTTCCTGTAGCCGCATGGCGTTCGTACTTAAATATGGAACTAACCATTCCAATTTTCGCTGTCTCTTATACACATCTCCGAGCCCACGAGACCG
+
BBBBAFBBBB>AGGGGGFGGGGGHHHHGGHHGHHHGHHHHHHFGGFEFEBBFFGGHDGHHHHHHFGGGEECEEFFFEEFGGHHHHHHHHHEHGFFHHHFFFGBGGHGFGHHHHEEFG?BGHHHGHFBGFGGGFFFCBDGF/FFDGCGGGG
@M02034:409:000000000-BFKT7:1:2102:3921:20665 1:N:0:26
AAAGTCGAGGTGCCTAAAGTGGCAACCCAGACTCTTAATCAGGTTGGTGGTGTAGAGCTTCCTGTAGCCGCATGGCGTTCGTACTTAAATATGGAACTAACCATTCCAATTTTCGCTGTCCTTATACACATCTCCGAGCCCACGAGACCG
+
BBBBBFBBBBABFGGGGGGFGGGHHHHGGHHGHHHHHHHHGHGHHHGGGGEFFGHFHHHHGHHHHFHGHGGGGGHGEGGGGGHHHHHHDFGHHHGHFGFFGGHHGHGGHHHHHGGEGGGHHHHHHEGHHHHGFFHC?FGGGHGCGCGGGF
@M02034:409:000000000-BFKT7:1:2102:14316:20665 1:N:0:26
AAAGTCGAGGTGCCTAAAGTGGCAACCCAGACTATGGCGCCTGTTGGTGGTGTAGAGCTTCCTGTAGCCGCATGGCGTTCGTACTTAAATATGGAACTAACCATTCCAATTTTCGCTGTCTCTTATACACATCTCCGAGCCCACGAGACC
+
CCCCCFCCCBAAGGGGGGGGGGGHHHHGGHHGHHHHHHGGGGHHHHHFGGEFHHHGHHHHHHHHHHHHHGGGGGHGGEGGGFHHHHHGHHHHHHHHGHHHGHGHEHHGHHHHHDEDGGGHHHHHFHHHFHHHHHGHGGGGGEHGGGGGGE
@M02034:409:000000000-BFKT7:1:2102:6097:20667 1:N:0:26
AAAGTCGAGGTGCCTAAAGTGGCAACCCAGACTCATCCGCCGGTTGGTGGTGTAGAGCTTCCTGTAGCCGCATGGCGTTCGTACTTAAATATGGAACTAACCATTCCAATTTTCGCTGTCTCTTATACACATCTCCGAGCCCACGAGACC
+
BBCCCFBCCBA?GGGGGGGGGGGHHHHFGHHDHHHHHHGGGGGFGFGEFGAFGFHHHHHHEHHHFGHHHGGGGGHGGGGFEGGHHHGGFHHHHGFGFHGFFGGHHHFHHHHHHFGGGGGHEHHH>GHHFHHHHFFDE@DCGGHGCCGDGF
@M02034:409:000000000-BFKT7:1:2102:22083:20670 1:N:0:26
AAAGTCGAGGTGCCTAAAGTGGCAACCCAGACTGGGGTTGGGGTTGGTGGTGTAGAGCTTCCTGTAGCCGCATGGCGTTCGTACTTAAATATGGAACTAACCATTCCAATTTTCGCTGTCTCTTATACACATCTCCGAGCCCACGAGACC
+
BBBBAFAADBABFGGGCGGFGGGHHHHGGHHGHHHHGEEGGGGEEGFEFFEFGGGFGHHHHHHHHGHHHGGGGFHGEEGGEEHHHHHHHHHGHG3FGGHHHHHHHHHHHHHHHFGGGGFHHGHHGHFHHGFHGGGFGCDCCGHGGGGGEE
@M02034:409:000000000-BFKT7:1:2102:9761:20671 1:N:0:26
AAAGTCGAGGTGCCTAAAGTGGCAACCCAGACTCTGCGTCATGTTGGTGGTGTAGAGCTTCCTGTAGCCGCATGGCGTTCGTACTTAAATATGGAACTAACCATTCCAATTTTCGCTGTCTCTTATACACATCTCCGAGCCCACGAGACC
+
AABBBFAADBBBGGGGGGGGGGGGHHHGDHHGHHHHHGDGGHHHHHHGGEAAGFHFHHHHHHHHHGHHHGFGGGHHGEGFGFHHHHHHHHHHHFHBHHHHHHHHEHHHFHHGGFGGGEABFFHHHHGFGHHGHGGHGCCFGGHGGGGGGF
@M02034:409:000000000-BFKT7:1:2102:26209:20677 1:N:0:26
AAAGTCGAGGTGCCTAAAGTGGCAACCCAGACTGAGATGGCGGTTGGTGGTGTAGAGCTTCCTGTAGCCGCATGGCGTTCGTACTTAAATATGGAACTAACCATTCCAATTTTCGCTGTCTCTTATACACATCTCCGAGCCCACGAGACC
+
BBBBBFBBBB2AGGGGGFGGGGGHHHGGFHFFHHFHBHHCHGGGG?EFFFGFGDHBGGHGGFHHFFGFHGG@EGHGGGGGGGEHGHHGGGFHGH3BFGFGHHHHHGHGHHFHHDDGGGGHFHGFFG@GFGBHHHFGD/>CCG/<@-?.CF
@M02034:409:000000000-BFKT7:1:2102:5721:20679 1:N:0:26
AAAGTCGAGGTGCCTAAAGTGGCAACCCAGACTAATAATCGTGTTGGTGGTGTAGAGCTTCCTGTAGCCGCATGGCGTTCGTACTTAAATATGGAACTAACCATTCCAATTTTCGCTGTCTCTTATACACATCTCCGAGCCCACGAGACC
+
BABBBFBBBBAAGGGF4EFFGGGHHHHGGGHGHHHHHHHHGHHHHHHGGGEFHHHHHHHHHHHHHHHHHEGEGGHGFGGGGGHHHHGFHHHHHHHHGHFGGHFHHHFHHHHHHFGFGGGHHHHHGHGHFCFHHGFFD/BCGGHGC//CGC
@M02034:409:000000000-BFKT7:1:2102:13092:20684 1:N:0:26
AAAGTCGAGGTGCCTAAAGTGGCAACCCAGACTTGGTAGGGGGTTGGTGGTGTAGAGCTTCCTGTAGCCGCATGGCGTTCGTACTTAAATATGGAACTAACCATTCCAATTTTCGCTGTCTCTTATACACATCTCCGAGCCCACGAGACC
+
AAABBFABBBABGGGGGGGFGGGGHHHDGGFGHHHGGGHGGCGCEEGEECABFGG5FFHHHGHGHHHHGGGGGFHHFGGEEEFGHHF?GFFDGBF3BGEGFFHHHHGHHHGHHBDGGGFFHHHHFH2@FHHHHHHFG?@@CFGGGGGGGG
@M02034:409:000000000-BFKT7:1:2102:9775:20687 1:N:0:26
AAAGTCGAGGTGCCTAAAGTGGCAACCCAGACTCTGCGTCATGTTGGTGGTGTAGAGCTTCCTGTAGCCGCATGGCGTTCGTACTTAAATATGGAACTAACCATTCCAATTTTCGCTGTCTCTTATACACATCTCCGAGCCCACGAGACC
+
ABB?AFBBDDBBGGGGGGGGGGGHHHHGGHHGHHHGFGGG2FGGFHEEE?EFGGG5AFHHGHHHGBDBFE?>EEFFEGGEGGEGGHHFGGHEGHBB3GFFBB3B3?BFHGFHF?EGGGABHGHFBBFFDGFFGHF2?<<?CGHGG?@/<C
@M02034:409:000000000-BFKT7:1:2102:8041:20695 1:N:0:26
AAAGTCGAGGTGCCTAAAGTGGCAACCCAGACTAATCATCAGGTTGGTGGTGTAGAGCTTCCTGTAGCCGCATGGCGTTCGTACTTAAATATGGAACTAACCATTCCAATTTTCGCTGTCTCTTATACACATCTCCGAGCCCACGAGACC
+
CCCCBFCBBCCCGGGGGGGGGGGHHHHGGHFFHHHHHHHHHHHGHHGEFGGGHFHFFHHHHHHHHHHGHGGGGGHFEEGFFGHHHHHHHHHHHGBFFHHGGHFGHHHHHHHHHGGGGGGHHHHHHHHHHGHHHHHGFBGGGFHGGGGGGC
@M02034:409:000000000-BFKT7:1:2102:26213:20695 1:N:0:26
AAAGTCGAGGTGCCTAAAGTGGCAACCCAGACTCAGGGGCGTGTTGGTGGTGTAGAGCTTCCTGTAGCCGCATGGCGTTCGTACTTAAATATGGAACTAACCATTCCAATTTTCGCTGTCTCTTATACACATCTCCGAGCCCACGAGACC
+
BAABBFBBBBBBGGGFGGGGGGGHHHHGGGHGHHHHGGGG?EGGHHHEFEAFGGHFGHHHHGHHHGGGHGGFGGHGGGGGGGHHHHHHGHHHHGGHHHHGHHHGHHFHDGFHHHGGGGGHHEHHGHFHFHGHFGGHC?CCGGHGGGGGGG
@M02034:409:000000000-BFKT7:1:2102:6516:20696 1:N:0:26
AAAGTCGAGGTGCCTAAAGTGGCAACCCAGACTCAGCCTCAGGTTGGTGGTGTAGAGCTTCCTGTAGCCGCATGGCGTTCGTACTTAAATATGGAACTAACCATTCCAATTTTCGCTGTCTCTTATACACATCTCCGAGCCCACGAGACC
+
ABCCAFAABBBCGGGGGGGGGFGHHHHGGHHGHHHHGHHHGGHHHFGEFGEFFGGDGHHHFHHGHFGFGGGGGGHHGGGGGFHHGHFGHHHFGFFFGHGHHHFGHHFHGHHHHFGGGGGHHHHGFHFHGHHHFGHHF/DCGGHGGGGGGF
@M02034:409:000000000-BFKT7:1:2102:13058:20697 1:N:0:26
AAAGTCGAGGTGCCTAAAGTGGCAACCCAGACTACTCAGCGTGTTGGTGGTGTAGAGCTTCCTGTAGCCGCATGGCGTTCGTACTTAAATATGGAACTAACCATTCCAATTTTCGCTGTCTCTTATACACATCTCCGAGCCCACGAGACC
+
BBBBBFBBBBBBGGGGFGGFGGGHHHHGGHHGHHHHHHHGGFFGHHHGGGEFGGHGGHHHHHHHHHHFHGGEGGHGFEGFGGHHHHHGHHHHHEHFFHHHGHHGHHHHHHHHHGGGGGGGHHHHHHFBFBHHGHFFG??DGGGGGCGGGF
@M02034:409:000000000-BFKT7:1:2102:10549:20705 1:N:0:26
AAAGTCGAGGTGCCTAAAGTGGCAACCCAGACTAAGACTTTGGTTGGTGGTGTAGAGCTTCCTGTAGCCGCATGGCGTTCGTACTTAAATATGGAACTAACCATTCCAATTTTCGCTGTCTCTTATACACATCTCCGAGCCCACGAGACC
+
BCCCBFCCCCCCGGGGGGGGGGGHHHHGGHHGHHHHFHHHHHHHHGGGGGGFGGGGHHGHHGHHHHHGGGGEGGHHGGGGEFHHHHHHHHGHHHFFFHHHHHFGHHHGHHHHHHGGGGGGHHHHHHHHFHGHFHHHGGGGFGHGGGGGGG
@M02034:409:000000000-BFKT7:1:2102:24311:20708 1:N:0:26
AAAGTCGAGGTGCCTAAAGTGGCAACCCAGACTATTTCTCCTGTTGGTGGTGTAGAGCTTCCTGTAGCCGCATGGCGTTCGTACTTAAATATGGAACTAACCATTCCAATTTTCGCTGTCTCTTATACACATCTCCGAGCCCACGAGACC
+
BBBBBFBBBBB?GFGDGFGGGGGHGHFGGHHGHHHFFGHHHDHHGHHFFGGGHHHHHHHHHHHHHGGFHGGGEGHHGGGGGGHHGHHGHHGHHHHHFGFGFHHGHHHHEHGHHHGDGGGGHHHHGHFGGFHHHHF2E/CFCFHGGG?DDF
@M02034:409:000000000-BFKT7:1:2102:16973:20711 1:N:0:26
AAAGTCGAGGTGCCTAAAGTGGCAACCCAGACTTAGAATTCTGTTGGTGGTGTAGAGCTTCCTGTAGCCGCATGGCGTTCGTACTTAAATATGGAACTAACCATTCCAATTTTCGCTGTCTCTTATACACATCTCCGAGCCCACGAGACC
+
BABBBFBBBBBBGGGG4GGGGCFGGHHGFHHGHGHHFHHHHHHHHHHEGGGFGHHFGHHHFHHHHFFHHGGGEGHHGGGGGGHHHHGGHHFHHHGGFFGHHFHHHFFHHHHHHFFGGGGHHHHHHGEFGHHGHHGHD@/@<FHGGGFGGF
@M02034:409:000000000-BFKT7:1:2102:12846:20712 1:N:0:26
AAAGTCGAGGTGCCTAAAGTGGCAACCCAGACTGGGTATCTTGTTGGTGGTGTAGAGCTTCCTGTAGCCGCATGGCGTTCGTACTTAAATATGGAACTAACCATTCCAATTTTCGCTGTCTCTTATACACATCTCCGAGCCCACGAGACC
+
CCCCCFCCCCCCGGGGGGGGGGGHHHHGGHHGHFAG3BFG5DHHHHH2A2EEABFAAAFE5FGDG5FEAAEEFGFAEEEFEA2?CGHFHFH4FG33FFHH3F3FFFFE4GFHF4/EFEEHBHHGDEBFHF2BGHHFD?C@@FHCDCG?DG
@M02034:409:000000000-BFKT7:1:2102:22075:20721 1:N:0:26
AAAGTCGAGGTGCCTAAAGTGGCAACCCAGACTCAGAGTTAGGTTGGTGGTGTAGAGCTTCCTGTAGCCGCATGGCGTTCGTACTTAAATATGGAACTA
+
A@BBAFABDBAAFCGFBGF6AGFF4EHA22FFHFFGBCD5DDGHEHGEE2AFGFEBG5FBGGFGH5D531A@EFHFEE/1>EBBBGD3FF44BG3@FCB
@M02034:409:000000000-BFKT7:1:2102:26646:20727 1:N:0:26
AAAGTCGAGGTGCCTAAAGTGGCAACCCAGACTTGGTAGTTTGTTGGTGGTGTAGAGCTTCCTGTAGGCGCATGGTGTTCGTACTTAAATATGGTACTAATTTTTCCAATTTTCGCT
+
BCCCBFABCCBCGGGGGGGFGGGHHHHGGHHGHFFBBDB35D5BBGAA22EA13DBDABA5BFA55A33AE0EEG55?B511??FGG33BE4@344BBFG444B43B4BFDHD4>/?
@M02034:409:000000000-BFKT7:1:2102:24323:20727 1:N:0:26
AAAGTCGAGGTGCCTAAAGTGGCAACCCAGACTATTTCTCCTGTTGGTGGTGTAGAGCTTCCTGTAGCCGCATGGCGTTCGTACTTAAATATGGAACTAACCATTCCAATTTTCGCTGTCTCTTATACACATCTCCGAGCCCACGAGAC
+
AABAAFBBDBAAFGGGGGGBG4FHHHHFGHGGHHHHHHHHHHHGHHHGFGEFGHHEFHHHHHHFGFGGHEEEGGHHGGGGFGHHHHFFGHHHHF3GGFHHHHHHHHFHHHHHHFGFFGEB4DGHGHHHHHFHHHGHGCCFCFGED/CFA
@M02034:409:000000000-BFKT7:1:2102:22061:20738 1:N:0:26
AAAGTCGAGGTGCCTAAAGTGGCAACCCAGACTCAGAGTTAGGTTGGTGGTGTAGAGCTTCCTGTAGCCGCATGGCGTTCGTACTTAAATATGGAACTAACCATTCCAATTTTCGCTGTCTCTTATACACATCTCCGAGCCCACGAGACC
+
AABBAFBBBBBBGGGGGGGBDGFHHHFFGHGGHHGHHFEFHHHEFGCEFF1B1BDDGHHHFHHFFHHHEEAEGFHFFECGFEGFHHGHHGHBGHE3FGGBFCHHHHGFGHEHHFCFFG?FFBHHHGGHHFFHGGDFBBGGCAFECCDDEE
@M02034:409:000000000-BFKT7:1:2102:22784:20751 1:N:0:26
AAAGTCGAGGTGCCTAAAGTGGCAACCCAGACTGCTATTACTGTTGGTGGTGTAGAGCTTCCTGTAGCCGCATGGCGTTCGTACTTAAATATGGAACTAACCATTCCAATTTTCGCTGTCTCTTATACACATCTCCGAGCCCACGAGACC
+
BBBBBFBBBBBBGGGGGGGGGFGHHHHGGHHGHBBGFHHFFGHHHHHEFEA1F3F5DA3GFHHEFF5FFEGAFFF1EFGGAECHGHHDGFHHHHFFGFHHHFFGGHHGGGHHHBEDEE<F?FFFBF4BBG22BDH2?/<B/FAFG/AED<
@M02034:409:000000000-BFKT7:1:2102:4767:20759 1:N:0:26
AAAGTCGAGGTGCCTAAAGTGGCAACCCAGACTCAGCAGACGGTTGGTGGTGTAGAGCTTCCTGTAGCCGCATGGCGTTCGTACTTAAATATGGAACTAACCATTCCAATTTTCGCTGTCTCTTATACACATCTCCGAGCCCACGAGACC
+
CCCCBFBBCCCCGGGGGGGGGGGHHHHGGCHFHFGFGGHGEAEGFGA1A1EAAAFB5BGGDHHHHBDFFEE>EEF1EEEGGEBEGEGDFGHGG33?BGHHB0EFFEGFGFGHHDEEFEAGFHHHGFGHHGHFGHHFA@CCFGGGGCCF?A
@M02034:409:000000000-BFKT7:1:2102:21607:20761 1:N:0:26
AAAGTCGAGGTGCCTAAAGTGGCAACCCAGACTATTAAGTAGGTTGGTGGTGTAGAGCTTCCTGTAGCCGCATGGCGTTCGTACTTAAATATGGAACTAACCATTCCAATTTTCGCTGTCTCTTATACACATCTCCGAGCCCACGAGACC
+
BBBBBFBBBBABGGGGGDGGGFGHFHHGGHGGGCHHHHHFHHGHHHGEFGEFAFFDGHHHHHHHHHHGHGGEEGHGEEGFFE?AGHHHHHGHHHDGHFHHFFFGHFHGHHHHHFEGGEEEEHHHFFBFHCFFHGHFD@DGGGEGG@@D??
@M02034:409:000000000-BFKT7:1:2102:10175:20761 1:N:0:26
AAAGTCGAGGTGCCTAAAGTGGCAACCCAGACTGCTGAGGAGGTTGGTGGTGTAGAGCTTCCTGTAGCCGCATGGCGTTCGTACTTAAATATGGAACTAACCATTCCAATTTTCGCTGTCTCTTATACACATCTCCGAGCCCACGAGACC
+
CCCCCFCCCCABGGGGGGGGGGGHHHHGGHHGHHHHHHHGHGGGHHGFFGEFGGFFHHHHHHHHHHHHHGGGGGHGGGGGGGHHHHHFFHFFHHHBGHHGFHHHGHHHHHHHHHGGGGGGHHHHHHHFFHHHHHHEDCCGGGHGGGGGGE
@M02034:409:000000000-BFKT7:1:2102:8473:20762 1:N:0:26
AAAGTCGAGGTGCCTAAAGTGGCAACCCAGACTCCTCAGCTTGTTGGTGGTGTAGAGCTTCCTGTAGCCGCATTGCGTTCGTACTTAAATATGGAACTAACCATTCCAATTTTCGCTGTCTCTTATACACATCTCCGA
+
?AABAFBABAA?FFGABG4FBGFHHHFGGHFGH33DCF33B3B2BBFEEGEGAEDEDGDGFHHGFFHHFEFEG13@AEGGGE21FGHHHGFHFGDFGGHGEGBGHHFH4BGGG4E?EGEGHEDFBG44?GGHFGF2/<
@M02034:409:000000000-BFKT7:1:2102:14831:20765 1:N:0:26
AAAGTCGAGGTGCCTAAAGTGGCAACCCAGACTAATAATGAGGTTGGTGGTGTAGAGCTTCCTGTAGCCGCATGGCGTTCGTACTTAAATATGGAACTAACCATTCCAATTTTCGCTGTCTCTTATACACATCTCCGAGCCCACGAGACC
+
CCDDCFBBCCCBGGGGBGGGGGGHHHHGGHHGHHHHHHGH5GHGGEGECEEFGGGF5FHHFHHHHHHHHGGEEEHBEEGGGEGHHHHDGHHFHHFFHGHHHHFHGHHHGGHHHHGGGGGHHHHHGHBGHHHHGHGFDCGGGGGGGCCD?C
@M02034:409:000000000-BFKT7:1:2102:8433:20765 1:N:0:26
AAAGTCGAGGTGCCTAAAGTGGCAACCCAGACTCCTCCTCCTGTTGGTGGTGTAGAGCTTCCTGTAGCCGCATGGCGTTCGTACTTAAATATGGAACTAACCATTCCAATTTTCGCTGTCTCTTATACACATCTCCGAGCCCACGAGACC
+
CCCCCFCCCCCCGGGGGGGGGGGHHHHGGHHGHHHHHHHGHHHHHHHGGGFFFEGFFFHHHHHHHHHHHGGGGFHGGFGFGGHHHHHBGHFHHHGFFFHGHHGHHHHHHHHHHHGGFGFHHGHHHHGGFFHHHHHFG/DGCGHGGGGGGF
@M02034:409:000000000-BFKT7:1:2102:13529:20767 1:N:0:26
AAAGTCGAGGTGCCTAAAGTGGCAACCCAGACTAAGCCGAAGGTTGGTGGTGTAGAGCTTCCTGTAGCCGCATGGCGTTCGTACTTAAATATGGAACTAACCATTCCAATTTTCGCTGTCTCTTATACACATCTCCGAGCCCACGAGACC
+
CCCCCFCCCBBBGGGGGGGGGGGHHHHGGHGFHHHHHHGGGGGHHHGEFGEFHHHGHHHHHHHHHHHHHGGGGGHHGGGGEGHHHHHHHHHHHHHGGHHHHHHHHHGHHHGHHBFFGGGHHHHHFHHHHHFHHHHHGGCGGGHGGFGGGF
@M02034:409:000000000-BFKT7:1:2102:13547:20773 1:N:0:26
AAAGTCGAGGTGCCTAAAGTGGCAACACAGACTAAGCCGAAGG
+
>3?A>F3AD2>>EE5FCF4AFF2GHH4ACBBBFD3F3FEAA2E
@M02034:409:000000000-BFKT7:1:2102:8450:20774 1:N:0:26
AAAGTCGAGGTGCCTAAAGTGGCAACCCAGACTCCTCCTCCTGTTGGTGGTGTAGAGCTTCCTGTAGCCGCATGGCGTTCGTACTTAAATATGGAACTAACCATTCCAATTTTCGCTGTCTCTTATACACATCTCCGAGCCCACGGGACC
+
BABBAFBADDAAGGGGEGBGGGGHGHHGGHHGHHHGHHCFFGHGHHEEEEFFGGGHHFFHHFHGGFFGHEEEFGHGEEEEEBFFHHHG@BEFFFE@BFDGFFFFBF4GFGHHBG?EFEEFHGBG4EDFFBFB2BD2/BCCCFEFG//<>A
@M02034:409:000000000-BFKT7:1:2102:23058:20774 1:N:0:26
AAAGTCGAGGTGCCTAAAGTGGCAACCCAGACTTGGGATAATGTTGGTGGTGTAGAGCTTCCTGTAGCCGCATGGCGTTCGTACTTAAATATGGAACTAACCATTCCAATTTTCGCTGTCTCTTATACACTCTCCGAGCCCACGAGACCG
+
BABBAFBBB@BBGGGGGFFDGFGHGHHGGHEGHFGFHHHFHGHGHHEFGGEFHHHHHHHGHHHHHHHGHGGGGGHFGGGEGGCGHHGGHHHGHGFHHGFHHHHHGHHEFGGHHFEFGGGHGHHHHHGHFFHHHGG/<@CFFHGC?DGGF>
@M02034:409:000000000-BFKT7:1:2102:27511:20778 1:N:0:26
AAAGTCGAGGTGCCTAAAGTGGCAACCCAGACTGAGATGCAGGTTGGTGGTGTAGAGCTTCCTGTAGCCGCATGGCGTTCGTACTTAAATATGGAACTAACCATTCCAATTTTCGCTGTCTCTTATACACATCTCCGAGCCCACGAGACC
+
BBAAAFBBBBABFGG54FFBGGCFFDGEFCGFHHGHHHHGHHFHFHGAFEAFF3D5G5GGHFHGFGG5BEG0FEH1EBEFE?FGHHFFGHGDGFB@FFGFE0DGFFHFHHEHH4E/EEEB4GGBDGDFGGHHGHDGGCGGG/GF@ADGGF
@M02034:409:000000000-BFKT7:1:2102:11604:20778 1:N:0:26
AAAGTCGAGGTGCCTAAAGTGGCAACCCAGACTGTGGATCCTGTTGGTGGTGTAGAGCTTCCTGTAGCCGCATGGCGTTCGTACTTAAATATGGAACTAACCATTCCAATTTTCGCTGTCTCTTATACACATCTCCGAGCCCACGAGACC
+
AA?AAFBB@DAAGGFFGFG6FFGHCHHGEDDFFBBEFFFFGHHHHHEEEGGFGGHHG5GFGGHHHHEHHAEEGGHHGEFFGEFEHGFEBG4@@GBGF3B@FA?FFFEFFFFFHF>AF/EF44BDFH4G3FF2CGFF?/B/DEAFGGCGFG
@M02034:409:000000000-BFKT7:1:2102:27999:20778 1:N:0:26
AAAGTCGAGGTGCCTAAAGTGGCAACCCAGACTGTGACGGAGGTTGGTGGTGTAGAGCTTCCTGTAGCCGCAT
+
11>A1BA?D>AAGGFGFB1BBGFGGABEGHCCFFHGHFGGEEG/AFE/ABA//F1FEFH1AFGFBADFBEEGE
@M02034:409:000000000-BFKT7:1:2102:14327:20780 1:N:0:26
AAAGTCGAGGTGCCTAAAGTGGCAACCCAGACTTAGCTGTAGGTTGGTGGTGTAGAGCTTCCTGTAGCCGCATGGCGTTCGTACTTAAATATGGAACTAACCATTCCAATTTTCGCTGTCTCTTATACACATCTCCGAGCCCACGAGACC
+
BBBBBFBBBBBAGGGGEGGGGGGHHHHGGHHGHHHHHHHGHHHHHHGEFEFFHHHGHHHHHHHGHHHHHGGGGGHHGGGFFGHHHHGHHGHHHHHHHHHHGHHHEHHHHHHHHHGGGGGHHHHHHHHHFGHHHHHGGGGGGGHGGGGGGG
@M02034:409:000000000-BFKT7:1:2102:28112:20780 1:N:0:26
AAAGTCGAGGTGCCTAAAGTGGCAACCCAGACTTATGGGAGGGTTGGTGGTGTAGAGCTTCCTGTAGCCGCATGGCGTTCGTACTTAACTATGGAACTAACCATTCCAATTTTCGCTGTCTCTT
+
AAAAAF?ADA>AFEGGGBFGABACCFF?FGFFFH5FB32A22AEG?0B1ABFH3GDGHGBB3AFA5DF3EE0EEFF/EG??>BGHHFG3FDGFG33BEGGBGHFDGB?F4FFGBE/</?GGBBF
@M02034:409:000000000-BFKT7:1:2102:19785:20782 1:N:0:26
AAAGTCGAGGTGCCTAAAGTGGCAACCCAGACTAAGGATCAGGTTGGTGGTGTAGAGCTTCCTGTAGCCGCATGGCGTTCGTACTTAAATATGGAACTAACCATTCCAATTTTCGCTGTCTCTTATACACATCTCCGAGCCCACGAGACC
+
BBBCBFCCCCCBGGGGGGGGGGGHHHGGGHHGHHHHHHHHHHHHGHGEFGEFGGGGHHHHHHHHHHHHHGGGGGHHFGGGEEGHHHHGHHHHHHGFHHHHHHGHHHGHHHHHHHGGGGGGHGHHHHGHFHGHHHFFDGCGGGHGGFGGGF
@M02034:409:000000000-BFKT7:1:2102:23074:20786 1:N:0:26
AAAGTCGAGGTGCCTAAAGTGGCAACCCAGACTTGGGATAATGTTGGTGGTGTAGAGCTTCCTGTAGCCGCATGGCGTTCGTACTTAAATATGGAACTAACCATTCCAATTTTCGCTGTCTCTTATACACTCTCCGAGCCCACGAG
+
AAAA>DAADD1>GGGA1ABGFGFFHHHEFG00EFGHHBBA1D2FFBEGEG/FA1AADBFH1GGHG2DD1AAAEEG0>EEFE>B>FGG11F2FGHB1@BFFBFGBE>GH2BBFHFE/?EE1E22G1F2B><GHFCCC/@@B/FF?/>
@M02034:409:000000000-BFKT7:1:2102:24231:20790 1:N:0:26
AAAGTCGAGGTGCCTAAAGTGGCAACCCAGACTAAGCCTGATGTTGGTGGTGTAGAGCTTCCTGTAGCCGCATGGCGTTCGTACTTAAATATGGAACTAACCATTCCAATTTTCGCTGTCTCTTATACACATCTCCGAGCCCACGAGAC
+
BBBBBFBBBBABFGGGGGGGGFFFFGHGFHGFGHFGBCFGBFBGHHCEFFGGG3F5FDEGFHHGFFFDDEEA?EH1E1>EE?CFGHGFGHHGHF3BCEGHF1DGHHG4DGBGE4>?EFEGGHFF4?BBGBF2FGHFD//>@F/FBC@<C
@M02034:409:000000000-BFKT7:1:2102:18237:20791 1:N:0:26
AAAGTCGAGGTGCCTAAAGTGGCAACCCAGACTGTTAATACGGTTGGTGGTGTAGAGCTTCCTGTAGCCGCGTGG
+
BBBBAFB?DDABGGGFBGDFGGGHFFHG22FFHGFHA5F55B2B2E2BE1EGFFD555FH5FGGA5D5AEE0>/E
@M02034:409:000000000-BFKT7:1:2102:17936:20793 1:N:0:26
AAAGTCGAGGTGCCTAAAGTGGCAACCCAGACTTCGCCTCCGGTTGGTGGTGTAGAGCTTCCTGTAGCCGCATGGCGTTCGTACTTAAATATGGAACTAACCATTCCAATTTTCGCTGTCTCTTATACACATCTCCGAGCCCACGAGACC
+
BBBBAFBBBBBAGFGGGEGFGGGHHHHGGHHGHHHGGGGGHGGGGGGGFGAFFHHFHHHHHHHHGHHHHGGGGGHHGGGGFEGHHHHGHHHHHHHEFFHHGHHHHHGHHHHHHEFGGGDFGFHHGHHFHGHHFGFHGCGCGGHGGGFGGG
@M02034:409:000000000-BFKT7:1:2102:11613:20795 1:N:0:26
AAAGTCGAGGTGCCTAAAGTGGCAACCCAGACTGTGGATCCTGTTGGTGGTGTAGAGCTTCCTGTAGCCGCATGGCGTTCGTACTTAAATATGGAACTAACCATTCCAATTTTCGCTGTCTCTTATACACATCTCCGAGCCCACGAGACC
+
BABBBFBBBBABFGGGFGFGGGGHHHHGGHHGGHHHHHHHHHHHGHH?FGGGGFGFGHHHFHHHHFHHGEEAEGHFEGGGGEFGGHHBGGFFGG3BGGFFGGFFGHFBHGFHHH@EEE?GHHHHFHFDFFHHHHFH/<CFC/GGG?@DEF
@M02034:409:000000000-BFKT7:1:2102:18220:20795 1:N:0:26
AAAGTCGAGGTGCCTAAAGTGGCAACCCAGACTGATAATCCGGTTGGTGGTGTAGAGCTTCCTGTAGCCGCATGGCG
+
CCCCCFCCCCCCGGGGGGGGGGGHHHHGGHHGHHBHFGHBDE2A2FE1A1EF13D5BDGE5FBGB5B53EF0E>11>
@M02034:409:000000000-BFKT7:1:2102:11595:20798 1:N:0:26
AAAGTCGAGGTGCCTAAAGTGGCAACCCAGACTGTGGATCCTGTTGGTGGTGTAGAGCTTCCTGTAGCCGCATGGCGTTCGTACTTAAATATGGAACTAACCATTCCAATTTTCGCTGTCTCTTATACACATCTCCGAGCCCACGAGACC
+
A?ABBFBBBBBBGGGGGGGGGGGHHHHGGHGGHGHHHGHHHHHHHHFEF?EFF3F5FHHHHHHHHGHHHGGEFGHFEEGFEFGHGHHHHHHHEFGFGGHFFCGGHHFGFHHHHDFAFFEGGGHHGGBFFHHBGHGFA/BFGGHGGGGGGG
@M02034:409:000000000-BFKT7:1:2102:25176:20808 1:N:0:26
AAAGTCGAGGTGCCTAAAGTGGCAACCCAGACTATGGTGATGGTTGGTGGTGTAGAGCTTCCTGTAGCCGCATGGCGTTCGTACTTAAATATGGAACTAACCATTCCAATTTTCGCTGTCTCTTATACACATCTCCGAGCCCACGAGACC
+
BCCCBFBCCCABFGGGGGGGGGGHHHHGGHHGHHHHHBGGFFHFGGGEGGEFHGFDEHHHGHHHHFGFGEEEFGHFGGGGGGGCGHH3GGHHFHBDHGHHHHGHHHHHHHHHHGGEGG/BGHHHFFFDFFHHHHGF/BCGGGHGGGCDGE
@M02034:409:000000000-BFKT7:1:2102:14628:20808 1:N:0:26
AAAGTCGAGGTGCCTAAAGTGGCAACCCAGACTCGGCATCCTGTTGGTGGTGTAGAGCTTCCTGTAGCCGCATGGCGTTCGTACTTAAATATGGAACTAACCATTCCAATTTTCGCTGTCTCTTATACACATCTCCGAGCCCACGAGACC
+
BBCCBFBBCCBBGGGGGGGFGGGHHHHGGHHGHHGGGGGHHHHHHHHFFGEFHHHGHHHHHHHHHHHHHGGGGGHHGGGGGGHHHHHHHHHHHHHHGHHHHHHHGHGHHHHHHHGGGGGHHHHHGHHHHHHHHHHHGGGGGGHGGGGGGG
@M02034:409:000000000-BFKT7:1:2102:26747:20819 1:N:0:26
AAAGTCGAGGTGCCTAAAGTGGCAACCCAGACTTTGAAGCATGTTGGTGGTGTAGAGCTTCCTGTAGCCGCATGGCGTTCGTACTTAAATATGGAACTAACCATTCCAATTTTCGCTGTCTCTTATACACATCTCCG
+
AAAA>FA3AA2AGGFBGGBGFGEHFHHGDHHFHHHFGGHB3FDAFEEECEEFABD5AADF5FDFGBD5BBEEEBFAEE>CAEHE?EFF@B4F4DGGGFGHEB33F?BFBFGHHBE/?E??FFFG?FB4B3F2BFBG?
@M02034:409:000000000-BFKT7:1:2102:26729:20819 1:N:0:26
AAAGTCGAGGTGCCTAAAGTGGCAACCCAGACTTTGAAGCATGTTGGTGGTGTAGAGCTTCCTGTAGCCGCATGGCGTTCGTACTTAAATATGGAACTAACCATTCCAATTTTCGCTGTCTCTTATACACATCTCCGAGCCCACGAGACC
+
BBBBAFBADBBBGGGGGGGGGGGHHHHGGHHDHHHHBHFHFGHHHHHFFDGGHHHGDEFHGHHHHGHFGGGCEGHCEFGGGGHHFGGHBGHHHF3FFGHG@BFFFFFHHHHHHGEGGGGGHFGEBH4BBFFHHGHGD@DGGGHGG/?DDE
@M02034:409:000000000-BFKT7:1:2102:17413:20823 1:N:0:26
AAAGTCGAGGTGCCTAAAGTGGCAACCCAGACTTGGAGTTTGGTTGGTGGTGTAGAGCTTCCTGTAGCCGCATGGCGTTCGTACTTAAATATGGAACTAACCATTCCAATTTTCGCTGTCTCTTATACACATCTCCGAGCCCACGAGACC
+
BBBBBFBBBBBBGGGFGGGGGDGGHHHGGHHGHHHHGHFHHHGHHGGEGGGGHHHGHHHHHHHHHGHHHEGEGGHHGGGGGGGHGHGGHHHHHHGHHHHHHHHHHHFHHHHHHHGGGGGGHHHHHHHHHHHHFGFGG?DFCGHGGGCGGG
@M02034:409:000000000-BFKT7:1:2102:11979:20825 1:N:0:26
AAAGTCGAGGTGCCTAAAGTGGCAACCCAGACTG
+
CBCCCFCBCCBCGGGGGGGGGGGHHHHGGHHGHB
@M02034:409:000000000-BFKT7:1:2102:14033:20831 1:N:0:26
AAAGTCGAGGTGCCTAAAGTGGCAACCCAGACTAGGAAGAAGGTTGGTGGTGTAGAGCTTCCTGTAGCCGCATGGCGTTCGTACTTAAATATGGAACTAACCATTCCAATTTTCGCTGTCTCTTATACACATCTCCGAGCCCACGAGACC
+
BBBBBFBBBBBBFGGGGGGFGGGHHHHGGHHGHHHHHGHGGHHFGHGFFGFFGGGFGHHHHHHHHFHGHFGEFGHFFEGGGGHHHHHHHHHHHHHHHHFFGHGGHHGGHHHHHFGDGGGHHGHHHHGHEHHHHHGHDDGGGGHGGGGGGF
@M02034:409:000000000-BFKT7:1:2102:14732:20833 1:N:0:26
AAAGTCGAGGTGCCTAAAGTGGCAACCCAGACTCGGCGGCCTGGTG
+
>1>A1BA>>A>?1FGGGCFBFBB0FEGEGGGGHHCFAEE/AEA/BF
@M02034:409:000000000-BFKT7:1:2102:26739:20838 1:N:0:26
AAAGTCGAGGTGCCTAAAGTGGCAACCCAGACTTTGAAGCATGTTGGGGGTGTAGAGCTTCCTGTAGCCGCATGGCGTTCGAACTTAAATATGGAACTAACCATTCCAATTTTCGC
+
>>3A>BAAD@2AGGGGGFGFFFFAFFFFEDEFFBGGH5G335AF5FF22AEE0BGABDA35BFD5@F53?EEE>BB/1>FE1BB14FF?F?4B33?FGGF303BBB?FEGHHD?@?
@M02034:409:000000000-BFKT7:1:2102:27161:20845 1:N:0:26
AAAGTCGAGGTGCCTAAAGTGGCAACCCAGACTCGGAAGCATGTTGGTGGTGTAGAGCTTCCTGTAGCCGCATGGCGTTCGTACTTAAATATGGAACTAACCATTCCAATTTTCGCTGTCTCTTATACACATCTCCGAGCCCACGAGACC
+
CBCCBFBABCCCGGGGGGGGGGGHHHHGGHGGHFGGGEACBGHHHHHAEAEFGEGFFBGH5GHHHBHFEEG@EEH1E?EFEFHHGGHHBGHHHHB3GHFHC03FDDGHFHHHHDEFFGEGHFGGFHHHFHHFHHHFD?@DGGGGFGGGGE
@M02034:409:000000000-BFKT7:1:2102:10160:20847 1:N:0:26
AAAGTCGAGGTGCCTAAAGTGGCAACCCAGACTGTGGTTAGGGTTGGTGGTGTAGAGCTTCCTGTAGCCGCATGGCGTTCGTACTTAAATATGGAACTAACCATTCCAATTTTCGCTGTCTCTTATACACATCTCCGAGCCCACGAGACC
+
CCCCCFCCCCCBGGGGGGGGGGGHGHHGGHHGHHHHHGFHHHHHHGGGGGGFHHHHHHHHHHHHHHHHHGGGGGHHGGGGGGHHHHHGHHHHHGHHGHHHHHHHHHHHHHHHHHGGGGGFHGGHHHHFHHFFHHHHGGFCGGHGGCGFGA
@M02034:409:000000000-BFKT7:1:2102:17734:20848 1:N:0:26
AAAGTCGAGGTGCCTAAAGTGGCAACCCAGACTGATG
+
BCCCBFCCCCCCGGGGGGGGGGGHHHHGGHHGHH355
@M02034:409:000000000-BFKT7:1:2102:11845:20854 1:N:0:26
AAAGTCGAGGTGCCTAAAGTGGCAACCCAGACTTTGTGTGCGGTTGGTGGTGTAGAGCTTCCTGTAGCCGCATGGCGTTCGTACTTAAATATGGAACTAACCATTCCAATTTTCGCTGTCTCTTATACACATCTCCGAGCCCACGAGACC
+
CCCCCFCCCCCCGGGGGGGGGGGHHHHGGHGGHHHHGHHHHGGGGGGFFGEFGGHGHHHHHHHHHHHHHGGGFGHHGGGGGGFHHHHFHHHHHGGGHHGFHHHHHHHHHHHHHHGGGGGHHHHHGHHFFHHHGHFHGGGGGGHGGGGGGG
@M02034:409:000000000-BFKT7:1:2102:9769:20855 1:N:0:26
AAAGTCGAGGTGCCTAAAGTGGCAACCCAGACTCAGAAGAAGGTTGGTGGTGTAGAGCTTCCTGTAGCCGCATGGCGTTCGTACTTAAATATGGAACTAACCATTCCAATTTTCGCTGTCTCTTATACACATCTCCGAGCCCACGAGACC
+
BCCBBFCCCCCCGGGGGGGGGGGHHHHGGHHGHHHHHHHHHHHGFGGFGGFFGHHHGHHHHHHHHHHFGGGGGGHGFGGGGGHHGHHGHHHHFHFHFHHGHHHHHHGHHHHHHGGGGGGGHHHHGHHHHHHHHHHGGFGCGGHGGGGGFF
@M02034:409:000000000-BFKT7:1:2102:22539:20855 1:N:0:26
CAAGTCGAGGTGCCTAAAGTGGCAACCCAGACTACTCCTCATGTTGGTGGTGTAGAGCTTCCTGTAGCCGCATGGCGTTCGTACTTAAATATGGAACTAACCATTCCAATTTTCGCTGTCTCTTATACACATCTCCGAGCCCACGAGACC
+
3>ABAFBBBBBAGGGGGGGGGGGHHHHGGHHGFBCFBEHHDGHHHF2EE2EEFEG5FAAF5FFGHFEFFGEEEEC1EECFEE2CE4GBFGHDGHDBFGHHC13B344?GGHHHFGGGFEFGHGGGGGDH2?GCGHFGCG@/FAACCGCAF
@M02034:409:000000000-BFKT7:1:2102:23956:20856 1:N:0:26
AAAGTCGAGGTGCCTAAAGTGGCAACCCAGACTGAGTTTGAGGTTGGTGGTGTAGAGCTTCCTGTAGCCGCATGGCGTTCGTACTTAAATATGGAACTAACCATTCCAATTTTCGCTGTCTCTTATACACATCTCCGAGCCCACGAGACC
+
AAAAAFBABBBBEGGGFGGGFGGHHHHGAHHCGHFGDGGDGGHHHHGGGGEFHFHHHHGHHGHGGHHHHGFGGGHFGGGGGFHHHHBGFGHHHHHBHGFGHHHGHHFHGHHHHFGGGCGHHHHHBGGHGHFHGGGHDCC?GGGGGGGGDC
@M02034:409:000000000-BFKT7:1:2102:21848:20857 1:N:0:26
AAAGTCGAGGTGCCTAAAGTGGCAACCCAGACTGGGGTGGGGGTTGGTGGTGTAGAGCTTCCTGTAGCCGCATGGCGTTCGTACTTAAATATGGAACTAACCATTCCAATTTTCGCTG
+
AABBABAABBAAGGGGGGFGGGG4FCGEDEC2FGFECEGG?0AEFCE>C11BBB@3@4GCE3GFBFGDGEE?EEGFEEE?E<?/FGF3GGBBFG33FGHHHHBHHH3DGDFHHF@/C?
@M02034:409:000000000-BFKT7:1:2102:16280:20861 1:N:0:26
AAAGTCGAGGTGCCTAAAGTGGCAACCCAGACTTGTAGGGTGGTTGGTGGTGTAGAGCTTCCTGTAGCCGCATGGCGTTCGTACTTAAATATGGAACTAACCATTCCAATTTTCGCTGTCCTTATACACATCTCCGAGCCCACGAGACCG
+
BBBBBFBBBB2AGGGGGGGGGGGHHHHGGHCGHHHHFHHGCFGGFGGEAEEEABFDFBFGBFFGFBGEFEGEEFFBEEFGGFGGGHHFGEF4BF3FFHHFFB?FFFFFHHHHHFFDEF/GHHHFHGFHHBCHHHGGGGGGFHGCDCCAFC
@M02034:409:000000000-BFKT7:1:2102:17273:20872 1:N:0:26
AAAGTCGAGGTGCCTAAAGTGGCAACCCAGACTACTACTCAGGTTGGTGGTGTAGAGCTTCCTGTAGCCGCATGGCGTTCGTACTTAAATATGGAACTAACCATTCCAATTTTCGCTGTCTCTTATACACATCTCCGAGCCCACGAGACC
+
BCCCCFCCCCCCGGGGGGGGGGGHHHHGGHHGHHHHHFF3GHHHHHGGFGGGHHHHHHHHGHHHHHHGHGGGGGHHGGGGGGFHHHGGEHHHHHHHHHHHHHHHHHHHHGHHHFGGGGGHHHHHFHHHHHHHHHGHGGCFCGHGGGGGGG
@M02034:409:000000000-BFKT7:1:2102:11151:20872 1:N:0:26
AAAGTCGAGGTGCCTAAAGTGGCAACCCAGACTGTTAGTCTGGTTGGTGGTGTAGAGCTTCCTGTAGCCGCATGGCGTTCGTACTTAAATATGGAACTAACCATTCCAATTTTCGCTGTCTCTTATACACATCTCCGAGCCCACGAGACC
+
CCCCBFCCCCBCGGGGGGGGGGGHHHHGGHHGHHGHDGHFGFHHHDFGF?EFEEG5AADGAGHHFBFFFEE@EFF1E>ECE??GFGHDB@G4G3@3FEHHCFFFEFF?FGGHHE@/EEEHHHGHFG4BFCFFHHFBA/CCDFCFG/@DDF
@M02034:409:000000000-BFKT7:1:2102:27311:20874 1:N:0:26
AAAGTCGAGGTGCCTAAAGTGGCAACCCAGACTACGATGGTGGTTGGTGGTGTAGAGCTTCCTGTAGCCGCATGGCGTTCGTACTTAAATATGGAACTAACCATTCCAATTTTCGCTGTCTCTTATACACATCTCCGAG
+
AAAAAFA1D1>>BBF1E1B31FAGF0BEF0GFEGFEE0B?BFEEFAFECCEBABGEFFBGBGFBB2D2B?EEFGH0>E>FAE>FFGBG1BDGDH1FFFBFF0>FHB>FGFHHGFE<E??BF>FF1DDBFGBGBBB@//>
@M02034:409:000000000-BFKT7:1:2102:27257:20874 1:N:0:26
AAAGTCGAGGTGCCTAAAGTGGCAACCCAGACTATTTTTTCGGTTGGTGGTGTAGAGCTTCCTGTAGCCGCATGGCGTTC
+
A3AA3DA?AAAAFCGBB4BGEFFHHHHGGGHGHHHD55D23AAFEEEAAA1F1AD555FC5FGFF5B53BECEAB1>>/F
@M02034:409:000000000-BFKT7:1:2102:9940:20877 1:N:0:26
AAAGTCGAGGTGCCTAAAGTGGCAACCCAGACTCGGAATCCGGTTGGTGGTGTAGAGCTTCCTGTAGCCGCATGGCGTTCGTACTTAAATATGGAACTAACCATTCCAATTTTCGCTGTCTCTTATACACATCTCCGAGCCCACGAGACC
+
AAAABFBBBBABGGFGGFGGGGGHGHHGEEGDHHGDGGGHHDCFEAEBFEEFGHHFHHFHHFHHHH5GFGGGEEHHGFGGGGFFHHGFGHGBHH3B3BFEG0EGFFFGGFHGHHEDGGGHGFFHHHEGFHH2GGGHG/@CAFHGCC->.<
@M02034:409:000000000-BFKT7:1:2102:11171:20879 1:N:0:26
AAAGTCGAGGTGCCTAAAGTGGCAACCCAGACTGTTAGTCTGGTTGGTGGTGTAGAGCTTCCTGTAGCCGCATGGCGTTCGTACTTAAATATGGAACTAACCATTCCAATTTTCGCTGTCTCTTATACACATCTCCGAGCCCACGAGACC
+
AABBBFBA3AAAGGGFGDDGGGGGHHAEGHGGHHFGHHHGGGHGFEAEFFEFFAGFEFGHHGGHHDGFGEECEEH?01>EBEGEGHHGFGGDFFDECFFFF0FFGFFFHHHHHHGGGE?FD4BGB4BBF2B?CGGBE/CC?FEEGCCD??
@M02034:409:000000000-BFKT7:1:2102:27240:20886 1:N:0:26
AAAGTCGAGGTGCCTAAAGTGGCAACCCAGACTATTTTTTCGGTTGGTGGTGTAGAGCTTCCTGTAGCCGCATGGCGTTCGTACTTAAATATGGAACTAACCATTCCAATTTTCGCTGTCTCTTAACACATCCCGAGCCCACGAGACCGT
+
CCCCCFCCCCBCGGGGGGGBGGGHHHHGGHHGHHHHHHHGG?GGFGGEGGGFHHHGHHHHGHHHGFHHHGGGGGHFGGGGGGGHHHHHHHGGHFFHGHHGHGHHGHGHHHHHHHGDFGGHHHHHH333?FF2@<C//C<FAFGGGGGGCA
@M02034:409:000000000-BFKT7:1:2102:11966:20891 1:N:0:26
AAAGTCGAGGTGCCTAAAGTGGCAACCCAGACTCCGACGG
+
BCCBBFABCBCCGGGGGGGGGGFHHHHGGHHGH3GG2EAE
@M02034:409:000000000-BFKT7:1:2102:11773:20895 1:N:0:26
AAAGTCGAGGTGCCTAAAGTGGCAACCCAGACTATTAGGGCTGTTGGTGGTGTAGAGCTTCCTGTAGCCGCATGGCGTTCGTACTTAAATATGGAACTAACCATTCCAATTTTCGCTGTCTCTTATACACATCTCCGAGCCCACGAGACC
+
BABABFBB?AAAGGGGGGFFGBGFHHHDFHHFHHHFGHHFGHGHHHGGGGGFGFGDGHHHHHHHFDGGGGGEEFHGEFGEEE21GGFGHHGHFHB3FGH@3GEGHHEHHGFHFFEEE?GDGHGH4FFBFCGHHGFGCDGG?FFEGGGFGE
@M02034:409:000000000-BFKT7:1:2102:11982:20900 1:N:0:26
AAAGTCGAGGTGCCTAACGTGGCAACCCAGACTCCGACGGCGGTTGGTGGTGTAGAGCTTCCTGTAGCCGCATGGCGTTCGTACTTAAATATGG
+
AAAAADAA>@>AFGGG11AE0FCG1G0AAF0FCGHG/F?AE/E>>EE/?EEFC1G2FGHHFHHHE22BFAE/EFHHGGGAAE0GGHHDGG22BG
@M02034:409:000000000-BFKT7:1:2102:24105:20908 1:N:0:26
AAAGTCGAGGTGCCTAAAGTGGCAACCCAGACTTGGGATTTGGTTGGTGGTGTAGAGCTTCCTGTAGCCGCATGGCGTTCGTACTTAAATATGGAACTAACCATTCCAATTTTCGCTGTCTCTTATACACATCTCCGAGCCCACGAGAC
+
BBCCBFCBBBABGGGGFGFFGGGHHHHGGHHGHGFHAFG3BGFFGGGEFGEFGHHHHHHHHHHHHHHHHGGGGGHHEGGGGGHHHHHHHHHHHHFFHGGFHHGHHHGHHHHHHHGFGGGHHGHHGHHHHHGGGHGHGCCFGGHGCGGFG
@M02034:409:000000000-BFKT7:1:2102:17153:20909 1:N:0:26
AAAGTCGAGGTGCCTAAAGTGGCAACCCAGACTAAGAATAAGGTTGGTGGTGTAGAGCTTCCTGTAGCCGCATGGCGTTCGTACTTAAATATGGAACTAACCATTCCAATTTTCGCTGTCTCTTATACACATCTCCGAGCCCACGAGACC
+
CCCCCFCCCCCCGGGGGGGGGGGHHHHGGHHGHHHHHHGHHGFGGHGGGGGFHGHHHHHHHHHHHHHHHGGGGGHHGGGGGGHHHHHHHHHHHGFHHHFHHHHHHHHHGHHHHHGGGGGGHHHHEHGHHHHHHHGGGFGFGGHGGDFGGG
@M02034:409:000000000-BFKT7:1:2102:26263:20910 1:N:0:26
AAAGTCGAGGTGCCTAAAGTGGCAACCCAGACTCTGAAGAATGTTGGTGGTGTAGAGCTTCCTGTAGCCGCATGGCGTTCGTACTTAAATATGGAACTAACCATTCCAATTTTCGCTGTCTCTTATACACATCTCCGAGCCCACGAGACC
+
BBBBBFBBBBBBGGGFGFGGFGGHHHHGGGHGHHHHHBGFGGHHHHFFG?FGHFGFFGHHHHHHGGGGGFGFEGHFEGGGFFBGHHHHHHHHHHEGGHHHHFFGHHHFGHHHHBEFGEFFHEGHFGGGFFHHHHHFGCGGGGGEGDGDFE
@M02034:409:000000000-BFKT7:1:2102:20471:20911 1:N:0:26
AAAGTCGAGGTGCCTAAAGTGGCAACCCAGACTCGTCTGAAGGTTGGTGGTGTAGAGCTTCCTGTAGCCGCATGGCGTTCGTACTTAAATATGGAACTAACCATTCCAATTTTCGCTGTCTCTTATACACATCCCGAGCCCACGAGACCG
+
AABAAFABBBAA4FABCGFBAGGHHHHGGHHGFHGHDHEHHCFGHGGGCGABGGH5FHFGHFHGAGHHHGGGGGHFFEGFGEFGHHHGDFFFHHB3C@FHHHHHGHGHFHHHHFGEECFFHHHHHHFFHHHHFHHDGG/CGHGGCCGFGF
@M02034:409:000000000-BFKT7:1:2102:12409:20911 1:N:0:26
AAAGTCGAGGTGCCTAAAGTGGCAACCCAGACTCAGACGAAGGTTGGTGGTGTAGAGCTTCCTGTAGCCGCATGGCGTTCGTACTTAAATATGGAACTAACCATTCCAATTTTCGCTGTCTCTTATACACATCTCCGAGCCCACGAGACC
+
CCCCBFBABCBCGGGGGGGGGGGHHHHGGHHGHHGHHHGAAEEGGHGEFGGFGHHGGHHHHHHHHHHHBFGEFGHGGEEFFFHHHHHFHHHEGHGFHHHHHHHGHHEHHHHHHHGGGGGGHHHHFGHHHHHHHFFFD/DCFGHGGGGGGC
@M02034:409:000000000-BFKT7:1:2102:4928:20921 1:N:0:26
AAAGTCGAGGTGCCTAAAGTGGCAACCCAGACTACGAAGCAGGTTGGTGGTGTAGAGCTTCCTGTAGCCGCATGGCGTTCGTACTTAAATATGGAACTAACCATTCCAATTTTCGCTGTCTCTTATACACATCTCCGAGCCCACGAGACC
+
CCCCCFCCCCBCGGGGGGGGGGGHHHHGGHHGHHCEEHGFFCGHHHGEFGEGHHGGGFHHHHHHGHHHHGGFGGHHGGGGGGGHHHHHHHHHHHHHHHGHHHHHHHHHGGHHHHGGGGGGGHHHDFGHHHHHHHGFG?CCGGHGGGCGDF
@M02034:409:000000000-BFKT7:1:2102:22225:20924 1:N:0:26
AAAGTCGAGGTGCCTAAAGTGGCAACCCAGACTGTGTTGAATGTTGGTGGTGTAGAGCTTCCTGTAGCCGCATGGCGTTCGTACTTAAATATGGAACTAACCATTCCAATTTTCGCTGTCTCTTATACACATCTC
+
AABBBF?ADDAAFGCFFGGGFFGHHHHFGH2AGFHHEC2F5DGG55FE22BAAFG55AGHFGFFAFGFGEECFE11E1>1EEBFFED3FF44E3BF@FFHGF3F?44BBGFGHH/EA??GHFBF?B44G?2?FFF
@M02034:409:000000000-BFKT7:1:2102:3358:20924 1:N:0:26
AAAGTCGAGGTGCCTAAAGTGGCAACCCAGACTAAGAAGAATGTTGGTGGTGTAGAGCTTCCTGTAGCCGCATGGCGTTCGTACTTAAATATGGAACTAACCATTCCAATTTTCGCTGTCTCTTATACACATCTCCGAGCCCACGAGACC
+
CCCCBFCCCCBCGGGGGGGGGGGHGHHGGHHGHHHHBDF3GGHHHHHGGGEFGHHHHHHHHHHHHHHHHGGGGGHHGGGGFFHHHHHFHHHHHHFHHHGGHHHHHHGHHHHHHFGGGGGHHHHHHHGHFHHHGHHHGCCCGGHGGGFGGE
@M02034:409:000000000-BFKT7:1:2102:24118:20933 1:N:0:26
AAAGTCGAGGTGCCTAAAGTGGCAACCCAGACTCCGACTCGTGTTGGTGGTGTAGAGCTTCCTGTAGCCGCATGGCGTTCGTACTTAAATATGGAACTAACCATTCCAATTTTCGCTGTCTCTTATACACTCTCCGAGCCCACGAGACCG
+
BBCCBFCCCCABGGGGGGGGGGGHHHHGGHHGGHHG2EGGGFHHHGHGFGGGGFHBGHHHHHHGGHHFHGGGGGHFGEGGGGFHHGF@GHHHGHBEGHHHHAFHFHHHHHHHHFGGGDFHHFHHFHDFHFGHFGFGGGGGGECDDGGGGG
@M02034:409:000000000-BFKT7:1:2102:12655:20935 1:N:0:26
AAAGTCGAGGTGCCTAAAGTGGCAACCCAGACTACGTAGCTGGTTGGTGGTGTAGAGCTTCCTGTAGCCGCATGGCGTTCGTACTTAAATATGGTACTAACCTTTCCAATTTTCGCTGTCTCTTATCCACATCTC
+
CCCCCFCCCCBBGGGGGGGGGGGHHHHGGGHGHHHG232FBGGHH22AF1EEF3G5A53B5CFFD5A5B1E0EEG1/EECE12??FG3BFH@FF44B4GGB03D33D4BDFHG4</E?/34BD?3B33B222B?F
@M02034:409:000000000-BFKT7:1:2102:21535:20945 1:N:0:26
AAAGTCGAGGTGCCTAAAGTGGCAACCCAGACTAAGCATTCTGTTGGTGGTGTAGAGCTTCCTGTAGCCGCATGGCGTTCGTACTTAAATATGGAACTAACCATTCCAATTTTCGCTGTCTCTTATACACATCTCCGAGCCCACGAGACC
+
BAAAAFBB?DAAGGGGGFGFEGGHHGHGGAFFHHFFCFGHFFEFGFCAFEABGFGFGBGHHCG5FGHFGEEGAEHGEEEFEE?E?FF@GFBGHEFHGGGGGGFH3FGFHHHHG?EGGFGHFHHHGGFFGB1GFHHHGGG?@FHGGGGGCF
@M02034:409:000000000-BFKT7:1:2102:13847:20949 1:N:0:26
AAAGTCGAGGTGCCTAAAGTGGCAACCCAGACTGATGTGAGTGTTGGTGGTGTAGAGCTTCCTGTAGCCGCATGGCGTTCGTACTTAAATATGGAACTAACCATTCCAATTTTCGCTGTCTCTTATACACATCTCCGAGCCCACGAGACC
+
BBBBBFBBBBBBGGGGGGGFGFGHHHHGGHHGHHHHHGGHHHHHHGHEFFEFHFGFGHHHHHHHHHHHHGGFFGHFGGGFGGFHHHHFGFFHHHFBGHHHHHHHHHGHHHHHHEEGGGGHHHHHHHFHFFHGHGGFD?DGGGFEGGGGGF
@M02034:409:000000000-BFKT7:1:2102:23389:20951 1:N:0:26
AAAGTCGAGGTGCCTCAAGTGGCAACCCAGACTTCGCTTTTTGTTGGTGGTGTAGAGCTTCCTGTAGCCGCATGGCGTTCGTACTTAAATATGGAACTAACCATTCCAATTTTCGCTGTCTCTTATACACATCTCGAGCCCACGAGACCG
+
AAAAAFBA@DA4FGF44BFGFGGFGHHGGHHGHHGFEEHADGGHHHHEFGEGHGGFFGHHHHGHGBGBGEEEFGHHGGGFGGHHGHGGGFGHHH3@GGEEFCGGHGDG4FHHHHGG?GEFFH?G1FFFDFGHGGGHCEGC/FFCAG?FGG
@M02034:409:000000000-BFKT7:1:2102:28359:20953 1:N:0:26
AAAGTCGAGGTGCCTAAAGTGGCAACCCAGACTCCGATGGATGTTGGTGGTGTAGAGCTTCCTGTAGCCGCATGGCGTTCGTACTTCAATATGGAACTAACCATTCCAATTTTCGCTGTCTCTTATACTCATCTCCGAGCCCACGAGAC
+
BBBBBFBBDDAA4EGGBGFFGGFHHHHGAHHGHGHGG?FG35GFFHHGGGEFGGH5DEFHEFFGGFFHHE0>AEHH?EECEEGAAF4B3GGHGEDGFGGFCGHFDGGHFGHHHDEDF/E3FGHHGGGG2BGHBBFD?/B?/<FFGCGGA
@M02034:409:000000000-BFKT7:1:2102:14353:20954 1:N:0:26
AAAGTCGAGGTGCCTAAAGTGGCAACCCAGACTCCGAGGAGGGTTGGTGGTGTAGAGCTTCCTGTAGCCGCATGGCGTTCGTACTTAAATATGGAACTAACCATTCCAATTTTCGCTGTCTCTTATACACATCTCCGAGCCCACGAGACC
+
CCCCCFCCCCCCGGGGGGGGGGGHHHHGGHHGHHHDGAEEEEGG1EE1EEGFA3GAAEGG5GGHH5GFFFG?FEF1E>EFF1?GGGHBEFH4FD?3FGHH303FF?EDHHGHH?BFFDDHGHHF2GDFFGGEGGGBC/@CCCGFC@@DDF
@M02034:409:000000000-BFKT7:1:2102:18004:20959 1:N:0:26
AAAGTCGAGGTGCCTAAAGTGGCAACCCAGACTACGAAGATGGTTGGTGGTGTAGAGCTTCCTGTAGCCGCATGGCGTTCGTACTTAAATATGGAACTAACCATTCCAATTTTCGCTGTCTCTTATACACATCTC
+
BBBBBFBBDBBBGGGGGGGFGFG4G4GD2BGGFHHFA2E2FEGFH?FEFGGFH3F5D53BFCGFHEEGHE?>EEFEEEE1??BGGHH3FGDGEF3BBBBGF0FGDGDBFF3GF4/AE//B?GGH1B2BB1F1B1G
@M02034:409:000000000-BFKT7:1:2102:23406:20968 1:N:0:26
AAAGTCGAGGTGCCTAAAGTGGCAACCCAGACTATGGTGGGGGTTGGTGGTGTAGAGCTTCCTGTAGCCGCATGGCGTTCGTACTTAAATATGGAACTAACCATTCCAATTTTCGCTGTCTCTTATACACATCTCCGAGCCCACGAGACC
+
CCCCCFCCCCCCGGGGGGGGGGGHHHHGGHHGHHHHHDGGGFGGFEFGGGGGHHHHHHHHHHHHHHHHHGGGGGHGGGGFFGHHHHGDHHHHHHHHHHHGHHHHGHHHHHHHHHGGGDDFHHHHHHGHFHHHHHHHGC@@FGHGGGGGGG
@M02034:409:000000000-BFKT7:1:2102:28180:20972 1:N:0:26
AAAGTCGAGGTGCCTAAAGTGGCAACCCAGACTATGGGTTTTGTTGGTGGTGTAGAGCTTCCTGTAGCCGCATGGCGTTCGTACTTAAATATGGAACTAACCATTCCAATTTTCGCTGTCTCTTATACACATCTCCGAGCCCACGAGACC
+
BBBBBFBBDBBBGGGGGFGFBEFHHHFFGGHGHHGHGHHGGGGFFGFEFEEE1AF5DFFGEHFHHHHEEAEEGEF1>?E?B>?EHHF33BFGFD33B3FG303F3FE4FGFGF4>/EE?F4?FF3?3BFFH2BBFDD/BD/FGGGC@DEA
@M02034:409:000000000-BFKT7:1:2102:16748:20974 1:N:0:26
AAAGTCGAGGTGCCTAAAGTGGCAACCCAGACTAATCATAATGTTGGTGGTGTAGAGCTTCCTGTAGCCGCATGGCGTTCGTACTTAAATATGGAACTAACCATTCCAATTTTCGCTGTCTCTTATACACATCTCCGAGCCCACGAGACC
+
BBBBBFBBDDABGGGGGGGGGFGHHHHGDCDFHC3EGGFDGGHHHGEBEEFEGAG5FFDGGFHHFGAABAE0AEG1E>EFEE2FGHHBGFGFHB33BBGH3BFFDGEBFGHHE4>/EE<FBGFD4B44BCDBFFG2BCGBFFGFC@DGAF
@M02034:409:000000000-BFKT7:1:2102:9779:20978 1:N:0:26
AAAGTCGAGGTGCCTAAAGTGGCAACCCAGACTCTTGTTCTTGTTGGTGGTGTAGAGCTTCCTGTAGCCGCATGGCGTTCGTACTTAAATATGGAACTAACCATTCCAATTTTCGCTGTCTCTTATACACATCTCCGAGCCCACGAGACC
+
BCCCAFBBCCCCGGGGGGGGGGGHHHHGGHHGHHHHHHHHHHHHHHHGGGFGHHHGHGHHHHHHHHHHHGGGGGHHGGGGGGBHHHHGHHHHHHEHHHHHHHHGHHHGEGHHHFGGGGGGGHHHGHDHFHHHGHHHGCCGGGGGCG/EGG
@M02034:409:000000000-BFKT7:1:2102:25271:20978 1:N:0:26
AAAGTCGAGGTGCCTAAAGTGGCAACCCAGACTATTAGGGCTGTTGGTGGTGTAGAGCTTCCTGTAGCCGCATGGCGTTCGTACTTAAATATGGAACTAACCATTCCAATTTTCGCTGTCTCTTATACACATCTCCGA
+
AA?A3DAABBABCGGBGGGGGGGFHHGGGHFGHHBFHC5E2BAFGHHCFGDCGBEGHHEHDGHHHHGHHECGDGHEGDEFFEFHHH4FGHFHHB@@CE3FGHDG3GFGHHHGGGEEGFEDGDGHHHEHEHE?1?1BAD
@M02034:409:000000000-BFKT7:1:2102:19443:20990 1:N:0:26
AAAGTCGAGGTGCCTAAAGTGGCAACCCAGACTCCTCTT
+
CCCCBFBBCCBCGGGGGGGGGGGHHHHGGHHGHHCG255
@M02034:409:000000000-BFKT7:1:2102:18071:20991 1:N:0:26
AAAGTCGAGGTGCCTAAAGTGGCAACCCAGACTCAGTTGACTGTTGGTGGTGTAGAGCTTCCTGTAGCCGCATGGCGTTCGTACTTAAATATGGAACTAACCATTCCAATTTTCGCTGTTCTTATACACATCTCCGAGCCCACGAGACC
+
BBABBFBBBDBBFGGGGGGGGGGFHHHGGCHGFHCG5GHFHHHHGGGEFGGFEDGFHHHHHBHHFHHGHGCGGGHHGEEGGE2FGGH3FFFGH3FGBGFGHHFFEGF4GFGHHE?FGDFFHGHFG4DFFFHHHEGGGG//FEGFC<CGF
@M02034:409:000000000-BFKT7:1:2102:14669:20993 1:N:0:26
AAAGTCGAGGTGCCTAAAGTGGCAACCCAGACTAATACTCAGGTTGGTGGTGTAGAGCTTCCTGTAGCCGCATGGCGTTCGTACTTAAATATGGAACTAACCATTCCAATTTTCGCTGTCTCTTATACACATCTCCGAGCCCACGAGACC
+
BBBBBFBBBBBBGGGGFGGGGFGHHHHGGHHGHHHHHHHHHHHHHHGEFEEFHHHGHGHHFHHHHFHGHGGGGGHHGGGGGGHHHHHFHHHHHHFFGHHHHHHGHHGHGGHHHHGGGGGHHHHHGGGGHGFHHHHGGGGGGGHGGGGGGF
@M02034:409:000000000-BFKT7:1:2102:11288:21001 1:N:0:26
AAAGTCGAGGTGCCTAAAGTGGCAACCCAGACTCCGCCGTTTGTTGGTGGTGTAGAGCTTCCTGTAGCCGCATGGCGTTCGTACTTAAATATGGAACTAACCATTCCAATTTTCGCTGTCTCTTATACACATCTCCGAGCCCACGAGACC
+
CCCCCFCADDBCGGGGGGGGGGGHHHHGGHHGHHHGGGGEGHGHHHGEGGGGHHHFGHHHGHHHHHHHHGGFGGHHGGGGGGHHHHFFGGGHHHFHHHHHHHHGHHHHHGHHHFEGGGGHHHHHEHHHGHHGHHHGGDGCGFHGFGGCGF
@M02034:409:000000000-BFKT7:1:2102:23090:21001 1:N:0:26
AAAGTCGAGGTGCCTAAAGTGGCAACCCAGACTCGTAGGGGGGTTGG
+
ABBB3DBABDBBGGFFFFFFGGGHHGGGGHHGH3AF2B2FG2@>>DB
@M02034:409:000000000-BFKT7:1:2102:3400:21011 1:N:0:26
AAAGTCGAGGTGCCTAAAGTGGCAACCCAGACTAGGACTAGTGTTGGTGGTGTAGAGCTTCCTGTAGCCGCATGGCGTTCGTACTTAAATATGGAACTAACCATTCCAATTTTCGCTGTCTCTTATACACATCTCCGAGCCCACGAGACC
+
BCCCBFBBCCCCGGFGFGGGFGGHHHHGGHHGHHHHGGHHGHHHHHHFFGGGHGHGGHHHHHHHHGHGHGGGGGHFEGGGGGHHHHEFHHGHHHHGHGGFFHDGFGFHHHHHHBEEFGGFHHHHEGGHBFGHHHFFFCC@GGHGGCGDDA
@M02034:409:000000000-BFKT7:1:2102:13158:21018 1:N:0:26
AAAGTCGAGGTGCCTAAAGTGGCAACCCAGACTCAGTCGCCGGTTGGTGGTGTAGAGCTTCCTGTAGCCGCATGGCGTTCGTACTTAAATATGGAACTAACCAT
+
BABBBFA>DD?AFGG5FEFFGGGGHHHFDHFGHH3GAGDCFA?AAEGAFFDFGFG5GHHHFBDD55FBD?E/BEFEGE?FDEHEEFHDEGHHFG33GFF???BB
@M02034:409:000000000-BFKT7:1:2102:3463:21021 1:N:0:26
AAAGTCGAGGTGCCTAAAGTGGCAACCCAGACTAATCGGTGTGTTGGTGGTGTAGAGCTTCCTGTAGCCGCATGGCGTTCGTACTTAAATATGGAACTAACCATTCCAATTTTCGCTGTCTCTTATACACATCTCCGAGCCCACGAGACC
+
AAABAFBBBBBBCGGFCGGFGGGHHHGGFGHGHGFHHGG2AAAGGEHGEDBFGGHDGFGHFHHHHHHHHGGGGGHGGGGGGGGHHGHF3GHHHHFBFGHFGHGHEHFHHHGHHDFGGDGFHHHHGHDHFGFHHHHFG?@CCGEFG/@/DF
@M02034:409:000000000-BFKT7:1:2102:21210:21036 1:N:0:26
AAAGTCGAGGTGCCTAAAGTGGCAACCCAGACTGGTGGGCTTGTTGGTGGTGTAGAGCTTCCTGTAGCCGCATGGCGTTCGTACTTAAATATGGAACTAACCATTCCAATTTTCGCTGTCTCTTATACACATCTC
+
BBBBBFBBBBBBGGGGGGGGGGGHHHGGGHHGH3F52BE22FEHGHG1A1FFADGFGHFHGHHHHDFFHGEEEGHFEEGGGG2GGHH3BFG4FF3FEFHHGFGGGHHFGHHHHF<EFEEHHHHHFH3GHHFFF3F
@M02034:409:000000000-BFKT7:1:2102:18915:21040 1:N:0:26
AAAGTCGAGGTGCCTAAAGTGGCAACCCAGACTTGTATTCATGTTGGTGGTGTAGAGCTTCCTGTAGCCGCATGGCGTTCGTACTTAAATATGGAACTAACCATTCCAATTTTCGCTGTCTCTTATACACATCTCCGAGCCCACGAGACC
+
BBCCCFABBBAAGGGGGGGGGGGHFG4AFHHGHFHHHFHFBGFFFGHAFFBAGHGAGBGHAAFFGBEHHDG0EEHGFGGGEEGHHGFHHHEGFD3B3BDE3GBF3B?4FFFHG4@FGGGF4FFB?FFH433F2F3B/B/B/</<B/A<AC
@M02034:409:000000000-BFKT7:1:2102:27083:21050 1:N:0:26
AAAGTCGAGGTGCCTAAAGTGGCAACCCAGACTACGCATGAGGTTGGTGGTGTAGAGCTTCCTGTAGCCGCATGGCGTTCGTACTTAAATATGGAACTAACCATTCCAATTTTCGCTGTCTCTTATACACATCTCCGAGCCCACGAGAC
+
BBBBBFAB?DAABGGGFFGBGBGGFHHGGEFGBFFGGGGGHGGHGHGEFGEFHBGBEFHHHHHFGHHHHGGGGGHAEGEEGFHHGHFHDGFHHHFHEHH3FGHHHEFF?GGGHFEEGGEFHHHHBF?B?B1FFHHHGGGCDGEGG</<<
@M02034:409:000000000-BFKT7:1:2102:3325:21051 1:N:0:26
AAAGTCGAGGTGCCTAAAGTGGCAACCCAGACTACGATGCTTGTTGGTGGTGTAGAGCTTCCTGTAGCCGCATGGCGTTCGTACTTAAATATGGAACTAACCATTCCAATTTTCGCTGTCTCTTATACACATCTCCGAGCCCACGAGAC
+
CCCCCFBCCCABGGGGGGGGGGGHHHHGGHHGHCHG2FFGFHHHHHGEFAEFB3F5BAFG5FGHGBDDBEE0EAF1EEEFEECEFGH3FGHFGF33FGHF3B3B3BBBGGGHF4E/?E?B?GFE3B?33BG2F?F2?/>@FA</<@@?D
@M02034:409:000000000-BFKT7:1:2102:13896:21054 1:N:0:26
AAAGTCGAGGTGCCTAAAGTGGCAACCCAGACTCC
+
BBCCBFBCCCCCGGGGGGGGGGGHHHHGGGHGH3G
@M02034:409:000000000-BFKT7:1:2102:27100:21057 1:N:0:26
AAAGTCGAGGTGCATAAAGTGGCAACCCAGACTACGCATGAGGTTGGTGGTGTAGAGCTTCCTGTAGCCGCATGGCGTTGGTACTTAAATATGGAACTAACCATTCCAATTTTCGCTGTCTCTTATACACATCTCCGAGCCCACGAGAC
+
>AAB>DAA3AAAA4BFAFFBB4AA4AF2FEHGFGGE2EEFHBG3FGGAFE1FEBF5FDGHG3GBA5F5BBE0EEF1>>>/B?@BBFGGHHF4FGGEGHGE303BFFBGFHGHH4><?//B?FGGDGB2??1GFFB1CCC//FG/<A@D?
@M02034:409:000000000-BFKT7:1:2102:12789:21062 1:N:0:26
AAAGTCGAGGTGCCTAAAGTGGCAACCCAGACTAGGGTTAGTGTTGGTGGTGTAGAGCTTCCTGTAGCCGCATGGCGTTCGTACTTAAATATGGAACTAACCATTCCAATTTTCGCTGTCTCTTATACACATCTCCGAGCCCACGAGACC
+
CCCCCFCBCCCCGGGGGGGGGGGHHHHGGHHGHHHHHGGHHHHHHHHAFEEFHHHGHHHHHHHHHGGHHGGGGGHHGGGGGGHHHHHGHHHHHGGHFHHHHHHHHHHHHHHHHFGGGGGHHHHHGHGGGHHGGHHHFCGGGGHGGFGGGF
@M02034:409:000000000-BFKT7:1:2102:22353:21063 1:N:0:26
AAAGTCGAGGTGCCTAAAGTGGCAACCCAGACTAGTGCTGGGT
+
1AA1>D>A1DAAFCG1FGGGG1FCCHHCGHCFF1F2D1D1A/B
@M02034:409:000000000-BFKT7:1:2102:12812:21066 1:N:0:26
AAAGTCGAGGTGCCTAAAGTGGCAACCCAGACTAGGGTTAGTGGTGGTGGTGTAGAGCTTCCTGTAGCCGCATGGCGTTCGTACTTAAATATGGAACTAACCATTCCAATTTTCGCTGTCTCTTATACACATCTAC
+
AAAA1DAAD1>AGGGCFEA3ABFFFHGGFHCFFBGCC0AAC2F0DAAEAEA/AGD2FH1BFFFAGFGHFGAEEEBGEGGEEGHHHHFF1GBEH1DFFBB1BG>1GHE22GHH2EEECEGHFBBGB22>FFFF1D1B
@M02034:409:000000000-BFKT7:1:2102:8091:21070 1:N:0:26
AAAGTCGAGGTGCCTAAAGTGGCAACCCAGACTTGTGAGTGTGTTGGTGGTGTAGAGCTTCCTGTAGCCGCATGGCGTTCGTACTTAAATATGGAACTAACCATTCCAATTTTCGCTGTCTCTTATACACATCTCCGAGCCCACGAGAC
+
BBBBBFBBBBABGGGGGFGGGGGHHHHGGHHGHHHHHGGDGGGHHHGEFGGGFFGBGHHHHHHHHHDDFEGAEEHGGGGGGGHHHHHHHGGHFG@EEGHFGGBFDGFGHGFHGDEGG/?FDHHB?4DHHFGFHFH2C/BDCGHGC//<<
@M02034:409:000000000-BFKT7:1:2102:22281:21072 1:N:0:26
AAAGTCGAGGTGCCTAAAGTGGCAACCCAGACTAATCCGGCTGTTGGTGGTGTAGAGCTTCCTGTAGCCGCATGGCGTTCGTACTTAAATATGGAACTAACCATTCCAATTTTCGCTGTCTCTTATACACATCTCCGAGCCCACGAGACC
+
B?ABBFABDBABGGGGGGGGGGGHHHHGGHHGHHHGHHGECGGHHGHEGGGFHHHFHHHHHHHHHHHHHGGGGGHFEEGFGGHGHHHHHHHHHHHGHHDHHGHGHHHHHHGHHHGGGGGFFHHHHHHHHHHHHHHGGCC?DEHGGGGGGF
@M02034:409:000000000-BFKT7:1:2102:11198:21073 1:N:0:26
AAAGTCGAGGTGCCTAAAGTGGCAACCCAGACTTATAGTAAGGTTGGTGGTGTAGAGCTTCCTGTAGCCGCATGGCGTTCGTACTTAAATATGGAACTAACCATTCCAATTTTCGCTGTCTCTTATAACACATCTCCGAGCCCACGAGAC
+
CCCCCFCBBCABGGGGGGGGGGGHHHHGGHHGHHHHHHHFHHHHHHGEFGFFGFHGHHHHHHHHHHHHHGGGGGHHGGGGGGHHHHHHHHGHHHEHHHHHHHHHFHHHHHHHHHGGGGGGHHHH4FGHFGHHHFHFHGGGGGGHGGGGGG
@M02034:409:000000000-BFKT7:1:2102:23224:21080 1:N:0:26
AAAGTCGAGGTGCCTAAAGTGGCAACCCAGACTTTTCATTCTGTTGGTGGTGTAGAGCTTCCTGTAGCCGCGTG
+
CBACCFBCCCCCGGGGGGGBGGGHHHHGGHHGH55F55FB5GFH5FA222B2A3FBAAF35B55A5D531A0>>
@M02034:409:000000000-BFKT7:1:2102:5139:21101 1:N:0:26
AAAGTCGAGGTGCCTAAAGTGGCAACCCAGACTAATAGTAATGTTGGTGGTGTAGAGCTTCCTGTAGCCGCATGGCGTTCGTACTTAAATATGGAACTAACCATTCCAATTTTCGCTGCTCTTATACACATCTCCGAGCCCACGAGACCG
+
CCCCCFCCCCCCGGGGGGGGGGGHHHHGGHHGHHHHHHHHHHHHHHHGGGEFHGHGHHHHHHHHHHHHHGGGGGHFGGGGFFHHHHHFHHGHHHHHGHHHHHHHHHHGGHHHHFEFGGGHHHHHHGHHHFGHHHHGGGGGEGEGGGGGGG
@M02034:409:000000000-BFKT7:1:2102:25005:21101 1:N:0:26
AAAGTCGAGGTGCCTAAAGTGGCAACCCAGACTTGGAAGACGGTTGGTGGTGTAGAGCTTCCTGTAGCCGCATGGCGTTCGTACTTAAATATGGAACTAACCATTCCAATTTTCGCTGTCTCTTATACACATCTCCGAGCCCACGAGACC
+
CCCCCFCBDBBCGGFGBGGGGGGHHHHGGGHGHHHHHHHHHGGAFFGGGGFFGHHFHGHHFHGGGGGFGFGGGGHHGGGFGGHHGHHHGGDHGFGDFHHGHFFGHFHHHHHHHFEEFGGFHFHHGHHHHHFHBFGFD@CGGFEGGFGGGE
@M02034:409:000000000-BFKT7:1:2102:18715:21109 1:N:0:26
AAAGTCGAGGTGCCTAAAGTGGCAACCCAGACTGAGTGGGAGGTTGGTGGTGTAGAGCTTCCTGTAGCCGCGTGGCGTTCGTACTTAAATATGGAACTAACCATTCCAATTTTCGCT
+
AABAAB>AADBAGGGBGGGGGGFHHHGGGHAFH3ABFG2F22AABG2EA1AEABF55DBGFH555A5D3AE0>>>/>1>1EE1EGHH3FBB4B33?BCBGB03BBBG4BF3FGG//?
@M02034:409:000000000-BFKT7:1:2102:23666:21111 1:N:0:26
AAAGTCGAGGTGCCTAAAGTGGCAACCCAGACTCATCTTCATGTTGGTGGTGTAGAGATTCCTGTAGCCGCATGGCGTTCGTACTTAAATATGGAACTAACCATTCCAATTTTCGCTGTCTCTTATACACATCTCCGAGCCCACGAGACC
+
BBABBFBADBABFFGGGGGGGDFHHHHG22GGBGHHHGHHFGGHGHHEFEFFHGG5GHHHHHHGHFHHHGGGGGHHGGGFEEGHEHGFFHHHHEGBFGHGHHHHHHGFHGHHHGEEGFGGHHHHBGHFHGHGHHGDD//?CGEGC<DGDG
@M02034:409:000000000-BFKT7:1:2102:18272:21113 1:N:0:26
AAAGTCGAGGTGCCTAAAGTGGCAACCCAGACTGGGTCGGAGGTTGGTGGTGTAGAGCTTCCTGTAGCCGCATGGCGTTCGTACTTAAATATGGAACTAACCATTCCAATTTTCGCTGTCTCTTATACACATCTCCGAGCCCACGAGACC
+
CCCCCFCCCCABGGGGGGGFGGGGHHHGGGHFHHHFHHFGGGGGHHGEGGEFGFGFGHHHHGHHHHHHHFFEEFHGFEGGGGGHHHGFHHHHHHHFFHHHHHGGHHGGHHHHHFGGGGGHHHHHFHHHHHHHFGGGGCFGGGHGGGGFGG
@M02034:409:000000000-BFKT7:1:2102:8892:21124 1:N:0:26
AAAGTCGAGGTGCCTAAAGTGGCAACCCAGACTAGGGGGAGGGTTGGTGGTGTAGAGCTTCCTGTAGCCGCATGGCGTTCGTACTTAAATATGGAACTAACCATTCCAATTTTCGCTGTCTCTTATACACATCTCCGAGCCCACGAGACC
+
AAAAABAADDAAFGGFGGFDGEFGFHFAFEEGHHHGHGCGCCGGGEGEFEABFEF2FFHGHHHFHHHHHFCCEEH>E/EFE>FGCFFGHGFHFGGFFGGGHHGHHHHGHGHHHB@/<BEGHFGHFG>@GHHHHFEGG/ACGEHGGGGGGE
@M02034:409:000000000-BFKT7:1:2102:6743:21125 1:N:0:26
AAAGTCGAGGTGCCTAAAGTGGCAACCCAGACTAGGATTTAGGTTGGTGGTGTAGAGCTTCCTGTAGCCGCATGGCGTTCGTACTTAAATATGGAACTAACCATTCCAATTTTCGCTGTCTCTTATACACATCTCCGAACCCACGAGACC
+
AAABBFBCCCBCGGGGGGGGFGGHHHHGGHHGHHHHHHHHHHHHHHGEFEGFGFHGHHHHHHHHHHHHHGGGGGHGEGGFGGHHHHHFHHHFHHHHGHHHHHHGHHFGHHHHHBEFGGGHHHHHGHHHHHHHHHFGGCGGGGGGGGCGGE
@M02034:409:000000000-BFKT7:1:2102:24172:21126 1:N:0:26
AAAGTCGAGGTGCCTAAAGTGGCAACCCAGACTGGGTCTTCGGTTGGTGGTGTAGAGCTTCCTGTAGCCGCATGGCGTTCGTACTTAAATATGGAACTAACCATTCCAATTTTCGCTGTCTCTTATACACATCTCCGAGCCCACGAGACC
+
BBBBBFBABBABFGGFGFFGGGGGHHHGGHGGHHHHGGHHHHGGGGGGFEAFGGGDGHHHHHHFHFHGHEEEEEHFGFGGF1GGGHGFFFGHHHFHHHGHHHFHHBDHHHHHHFE/EFGHHGHHGHHHFFFHHHGHGCGCGFHGGFCGGC
@M02034:409:000000000-BFKT7:1:2102:9965:21131 1:N:0:26
AAAGTCGAGGTGCCTAAAGTGGCAACCCAGACTGAGCCTATGGTTGGTGGTGTAGAGCTTCCTGTAGCCGCATGGCGTTCGTACTTAAATATGGAACTAACCATTCCAATTTTCGCTGTCTCTTATACACATCTCCGAGCCCACGAGACC
+
BCCCBFCCCCCCGGGGGGGFGGGHHHHGGGHGHHHHHHHHHHHHHGGGGGGFHHHGHHHHHHHHHHHHHGGGGGHHGGGGGGHHHHHHHHHHHHGGGHHHHHHHHHHGHHHHHHGGGGGGHHHHGHHHGHHHHHHHGCGGGGHGGAGGGG
@M02034:409:000000000-BFKT7:1:2102:10004:21132 1:N:0:26
AAAGTCGAGGTGCCTAAAGTGGCAACCCAGACT
+
CCCCCFCCCCCCGGGGGGGGGGGHHHHGGHHGH
@M02034:409:000000000-BFKT7:1:2102:9987:21138 1:N:0:26
AAAGTCGAGGTGCCTAAAGTGGCAACCCAGACTAGGAAGAGGGTTGGTGGTGTAGAGCTTCCTGTAGCCGCATGGCGTTCGTACTTAAATATGGAACTAACCATTCCAATTTTCGCTGTCTCTTATACACATCTCCGAGCCCACGAGACC
+
BBBBA5>ADDAACGGDG4BBGGGGHHHGGHHGHCAFBDCGHHGEFEGGFGGFHHHHHHHGFHHGHHHHHGGGGGH1EGGEGGHHHGGE3GDHHGGBFHGHHFFFFBFEGGFGHFGDEGGFHFFGBF?F3BGHFGH2A/B@@FFFC@?EGG
@M02034:409:000000000-BFKT7:1:2102:13879:21142 1:N:0:26
AAAGTCGAGGTGCCTAAAGTGGCAACCCAGACTCAGGATGAGGTTGGTGGTGTAGAGCTTCCTGTAGCCGCATGGCGTTCGTACTTAAATATGGAACTAACCATTCCAATTTTCGCTGTCTCTTATACACATCTCCGAGCCCACGAGACC
+
BBBBBFABB@AAGGGGGGGGGCFGHHHGGGHGHHGG3FGHAGHAFGGFGGGGHHHHHHHHGHHHHHHHHGGGGGHHGGGGGGHHGHFFHHHHHFFBFFFHHHEHFHGHHHHHHFEAEAFBFFGHGHBHGBDF2GDG/C?CGEGGGGCGGF
@M02034:409:000000000-BFKT7:1:2102:27653:21148 1:N:0:26
AAAGTCGAGGTGCCTAAAGTGGCAACCCAGACTCGTGTGGTGTTGGTGGTGTAGAGCTTCCTGTAGCCGCATGGCGTTCGTACTTAAATATGGAACTAACCATTCCAATTTTCGCTGTCTCTTATACACATCTCCGAGCCCACGAGACCG
+
BBBBBFBBBBBAGGGDFFGGGGGHHHHGGHAFHHGHHHHGAAFEGEAFEBFGFHHH5BFHHHHHHHHGGGGGGHFEEEGGGHHHHHHHHHHHHHHFFEHHHBGGFGFFHHHHHGDEGEFHGHHFHGHFFFHFHGHGGGGGFGGG/@ADEC
@M02034:409:000000000-BFKT7:1:2102:28384:21150 1:N:0:26
AAAGTCGAGGTGCCTAAAGTGGCAACCCAGACTTTTTGTATTGTTGGTGGTGTAGAGCTTCCTGTAGCCGCATGGCGTTCGTACTTAAATATGGAACTAACCATTCCAATTTTCGCTGTCTCTTATACACATCTCCGAGCCCACGAGACC
+
BBBBBFBBBBABGGGFGGGGGGGHHHHGGHGGHFGDE2G55DGHFGHAFEGFGFGBGHHHHHHHHGHEFFFEGGH1EEEFFFFHHGGFGGHHHFFEGHHF3G3FGFGH4FGHHFECGGEHHHHHBGFGGFFHHHHHG<CFGGFGGCFGGF
@M02034:409:000000000-BFKT7:1:2102:21408:21156 1:N:0:26
AAAGTCGAGGTGCCTAAAGTGGCAACCCAGACTCAGCCGTCTGTTGGTGGTGTAGAGCTTCCTGTAGTCGCATGGCGTTAGTACTTAAATATGGAACTAACCATTCCAATTTTCGCTGTCTCTTCTACACAT
+
AAAAAFA@B>AAG4FA4BFABGGHBGHDFEHGHHHHHHEECGFBFBGAEAEGABBABBFGHFFHHDF5BAE>EEEBEEE1?B4BBB4@3BF4EGDF3B@GBFFBB444GHFFHGEDGDFEHEGG3B?4B01?
@M02034:409:000000000-BFKT7:1:2102:13797:21156 1:N:0:26
AAAGTCGAGGTGCCTAAAGTGGCAACCCAGACTCGGAAGAAGGTTGGTGGTGTAGAGCTTGCTGTAGCCGCATGGTGAT
+
AAAB>FBABDBBGGGFCDGFGGGHHHHGFHDF3B222A2ACFGF3FE111E113D555BB3BFB55D53BE0>??3@3@
@M02034:409:000000000-BFKT7:1:2102:13872:21159 1:N:0:26
AAAGTCGAGGTGCCTAAAGTGGCAACCCAGACTCAGGATGAGGTTGGTGGTGTAGAGCTTCCTGTAGCCGCATGGCGTTCGTACTTAAATATGGAACTAACCATTCCAATTTTCGCTGTCTCTTATACACATCTCCGAGCCCACGAGACC
+
BBBABFBA@DABGGGCGFGGGGGHHHHGGDHGHHGHHCFHFHHHHHGAFG1AFGGGHHHHHFFHHGHHHGGGGGHHGGGGGGFHHHHGHHHEHHFHFGFBC0GFDFFFFHHHHGFEEEFHHFHHBGBFDGFFFFGFD?@D@EGFGGGGGG
@M02034:409:000000000-BFKT7:1:2102:10715:21164 1:N:0:26
AAAGTCGAGGTGCCTAAAGTGGCAACCCAGACTATTTATCCTGTTGGTGGTGTAGAGCTTCCTGTAGCCGCATGGCGTTCGTACTTAAATATGGAACTAACCATTCCAATTTTCGCTGTCTCTTATACACATCTCCGAGCCCACGAGAC
+
CCCCCFCBCCCCGGGGGGGGGGGHHHHGGHHGHHG5A55D5FHHHHHGGGFFHHHFHHHHHHHHHHHHHGGFGGHHGGGGGGHHHHFGHHBHHHHHFHGHHHHHHHHHHHHHHHGGGGGHHHHHHHHHHHGHGHHGGCGGGGHGGCGGG
@M02034:409:000000000-BFKT7:1:2102:7239:21164 1:N:0:26
AAAGTCGAGGTGCCTAAAGTGGCAACCCAGACTCCGCAGCCTGTTGGTGGTGTAGAGCTTCCTGTAGCCGCATGGCGTTCGTACTTAAATATGGAACTAACCATTCCAATTTTCGCTGTCTCTTATACACATCTCCGAGCCCACGAGACC
+
CCCCCFCCCCCCGGGGFGGGGGGHHHHGGHHGHHHGGGGGGHHHHHHEFGEFGFHGGHHHHHHHHHHHHGGEFGHGGGGGFGHGHHGFHHFHHGHFFHHGHHGHHHGHHHHHHGGFGGGGHHHHGHFHGGHHHGFFG/BCGGHGGGCGGE
@M02034:409:000000000-BFKT7:1:2102:28172:21168 1:N:0:26
AAAGTCGAGGTGCCTAAAGTGGCAACCCAGACTACGACTCATGTTGGTGGTGTAGAGCTTCCTGTAGCCGCATGGCGTTCGTACTTAAATATGGAACTAACCATTCCAATTTTCGCTGTCTCTTATACACATCTCCGAGCCCACGAGACC
+
CCCCCFCCCCBBGGGGGGGGGGGGHHHGGHHGHHHGEGGGHHHHFDGEFGEFEGHBFGHHGHHHHFFDGEFEFGHGFFGFBEFFGGF3GGHFEFFDFHHHHHBGHHHGHHHHHHGGGGGHGHHFBGFGDGFHFGFH?CGGGGEG?C?EGE
@M02034:409:000000000-BFKT7:1:2102:26852:21171 1:N:0:26
AAAGTCGAGGTGCCTAAAGTGGCAACCCAGACTTTGGCGCTTGTTGGTGGTGTAGAGCTTCCTGTAGCCGCATGGCGTTCGTACTTAAATATGGAACTAACCATTCCAATTTTCGCTGTCTCTTATACACATCTCCGAGCCCACGAGAC
+
AABBBFBBBBBBGGGGGGGGGGGHHHHGGHHGH5F3B3E22BFHHHHEFGEFHGHEHHHHHHHHHHHHHGGGGGHGGGGGGGHHGHGHHHHHHHHHHHHHHHHGFHHHGHGHHHGGGGGHHHHHGHHHHHHHHHGHGGGGCFHGGGGGG
@M02034:409:000000000-BFKT7:1:2102:17683:21172 1:N:0:26
AAAGTCGAGGTGCCTAAAGTGGCAACCCAGACTAGGGATTTGGTTGGTGGTGTAGAGCTTCCTGTAGCCGCATGGCGTTCGTACTTAAATATGGAACTAACCATTCCAATTTTCGCTGTCTCTTATACACATCTCCGAGCCCACGAGACC
+
CCCCCFCCCCCBGGGGFGGGGGGHHHHGGHHGHHHHHGHHHHHHHGGEGGEFGHGGHHHHHHHHHHHHHGGGGGHHGFGGGGFHHHHGHHHHHHHHHHGGHHHHHHHHHHHHHHGGGGGHHGHHHHHGHHHHGHFHGGFGGGHGGGGGGE
@M02034:409:000000000-BFKT7:1:2102:23726:21175 1:N:0:26
AAAGTCGAGGTGCCTAAAGTGGCAACCCAGACTCCGCTTCCGGTTGGTGGTGTAGAGCTTCCTGTAGCCGCATGGCGTTCGTACTTAAATATGGAACTAACCATTCCAATTTTCGCTGTCTCTTATACACATCTCCGAGCCCACGAGACC
+
BBBBBFBBBBBBGGGGGGGGGGGGHHHGGHHGHHHDGCEFGEEGEFGEE?FFFBG5FG3GFFHHHHHFFFG?EEHGFEEFE>2FAEG@FFH??333FCGFF?3GEEHFFHHGFFEEGDDHHHHH3F3GFFFGHHEHGGC?CA/F/@CG?F
@M02034:409:000000000-BFKT7:1:2102:10455:21176 1:N:0:26
AAAGTCGAGGTGCCTAAAGTGGCAACCCAGACTCCTACTCCTGTTGGTGGTGTAGAGCTTCCTGTAGCCGCATGGCGTTCGTACTTAAATATGGAACTAACCATTCCAATTTTCGCTGTCTCTTATACACATCTCCGAGCCCACGAGACC
+
CCCCCFCACCCBGGGGGGFFGGGHHHHGGHHGHHHHHHHHHHHHHHHGGGGFHFGGHHHHHHHHHHHHHGGGGGHHGFGFEGEHHHHHHHHHHHHGGHHGHHHHHHFG4FGHHFGGGGGHGHHHGHGGFHHFFGGHG@DFGGHGGGGGGG
@M02034:409:000000000-BFKT7:1:2102:11593:21181 1:N:0:26
AAAGTCGAGGTGCCTAAAGTGGCAACCCAGACTTTGAATGTTGTTGGTGGTGTAGAGCTTCCTGTAGCCGCATGGCGTTCGTACTTAAATATGGAACTAACCATTCCAATTTTCGCTGTCTCTTATACACATCTCCGAGCCCACGAGACC
+
AAAAAFAADDA?1FF1EGGGGFGHHGHGAGHCBEFH2GGFF2DBBFG/AEEFG1F2FHHHHHHHHHHHHGGGFGHHEFGEEE>GEHHEGDDGGFFFGHF1F0FFBGFGHGHHHHGGGFGHFFGFFGGG>GHHBGDFC/BCGGHGGCGGGG
@M02034:409:000000000-BFKT7:1:2102:26823:21193 1:N:0:26
AAAGTCGAGGTGCCTAAAGTGGCAACCCAGACTAAGTGTGTGGTTGGTGGTGTAGAGCTTCCTGTAGCCGCATGGCGTTCGTACTTAAATATGGAACTAACCATTCCAATTTTCGCTGTCTCTTATACACATCTCCGAGCCCACGAGACC
+
BBBBBFBABDAAGGGFGGGGGGGHHHHGGHHGHCHGFGHFAGFHFGGEFGGFHFGGHHHHFHHHHDGGHGGGGGHFF1EFGD2GHHGGHHHFHGHFGGHGFFEGHHFHHHHHHFGEGGGFHHHHHHFHFFHHHGDHGGGF@GHGGGGGGC
@M02034:409:000000000-BFKT7:1:2102:10085:21198 1:N:0:26
AAAGTCGAGGTGCCTAAAGTGGCAACCCAGACTCTGTTTCTTGTTGGTGGTGTAGAGCTTCCTGTAGCCGCATGGCGTTCGTACTTAAATATGGAACTAACCATTCCAATTTTCGCTGTCTCTTATACACATCTCCGAGCCCACGAGACC
+
CCCCCFCCCCBCGGGGGGGGGGGHHHHGGHHGHHHGGHHHHHHHHHFEFDEFHFHGHHHHHHHHHGHHGGGGFGHHGGGGFFGHHHGFHHGHHGEFHHGHHHHHHHHGHHHHHHGGGGEFFHHHGHFHGHHHGHGG//BDGGEGGCGFGF
@M02034:409:000000000-BFKT7:1:2102:23446:21201 1:N:0:26
AAAGTCGAGGTGCCTAAAGTGGCAACCCAGACTCAGCTTAGTGTTGGTGGTGTAGAGCTTCCTGTAGCCGCATGGCGTTCGTACTTAAATATGGAACTAACCATTCCAATTTTCGCTGTCTCTTATACACATCTCCGAGCCCACGAGACC
+
BBBBBFBBBBBAGGGGGGGFGGGHGHHGGHHGHHHHHHHGHGHHHEHGGGFFEGGFHHHHHHHFHFHHHGGGGGHGGEGGGGFHHHHFGHHHHEHHFHHHHHHHGHHHGHHGHHGGGGEFFHHH4GGFFGDGFHHHG//BFFGGG/A/AF
@M02034:409:000000000-BFKT7:1:2102:19064:21203 1:N:0:26
AAAGTCGAGGTGCCTAAAGTGGCAACCCAGACTTGGAAGAAGGTTGGTGGTGTAGAGCTTCCTGTAGCCGCATGGCGTTCGTACTTAAATATGGAACTAACCATTCCAATTTTCGCTGTCTCTTATACACATCTCCGAGCCCACGAGACC
+
BBBBAFBBBBBBGGGGCGGGGGGHHHHGGHHGHHHHHHHHHHHHHHGBFFEFHFGGHHHHHHHHHHHHHGGGGGHEEGGGGGFHHHHGHHHHHHFGFHGHHHFHHFHHHHHHHHGGGGGGHHHHFHHGHHHHHHHGGGGGGGHGGGGGGG
@M02034:409:000000000-BFKT7:1:2102:25738:21204 1:N:0:26
AAAGTCGAGGTGCCTAAAGTGGCAACCCAGATTATGAATGAGGTTGGTGGTGTAGAGCTTCCTGTAGCCGCATGGCGTTCGTACTTAAATATGGAACTAACCATTCCAATTTTCGCTGTCTCTTATACACATCTCCGAGCCCACGAGAC
+
BBBBBFBBDBAABFGGGGGFGGGFHHH2FHBGGDFGDBGGFFBFFFGGAEAFBGFBEGHHFFHFGFH5FEEGGGHGEEEFEEBFFFHFGHD4BFFDCGHHHHGG3FDHHFGFGGE?EGGFFFGHFGF?DF1GGHGH?/>BCEHGGCC/C
@M02034:409:000000000-BFKT7:1:2102:18596:21207 1:N:0:26
AAAGTCGAGGTGCCTAAAGTGGCAACCCAGACTTATTTTCTTGTTGGTGGTGTAGAGCTTCCTGTAGCCGCATGGCGTTCGTACTTAAATATGGAACTAACCATTCCAATTTTCGCTGTCTCTTATACACATCTCCGAGCCCACGAGACC
+
CCCCBFBABCBBGGGGGGGGGGGHHHHGGHHGHHHHHHHHHHHHHHHEFGEFHHHGHHHHHHHHHFHHHGGGGGHHGGGGGGHHHHHHHHHHHHGFFGGHHHGHHHFHHHHHHGGGGCGGHHHHBGGHHHHHHHHGGCCGGGHGGGGGGC
@M02034:409:000000000-BFKT7:1:2102:12370:21211 1:N:0:26
AAAGTCGAGGTGCCTAAAGTGGCAACCCAGACTCCGGATAATGTTGGTGGTGTAGAGCTTCCTGTAGCCGCATGGCGTTCGTACTTAAATATGGAACTAACCATTCCAATTTTCGGTGTCTCTTATACACATCTCCGAGCCCACGAGACC
+
A@AAAFBABDAAGGGGGFEFGGGHHHGGGGHGHHHGGGGGHHHDGHHDFGEGGFHHHFFFHHHHHHGGHGGGGGHFGEGGGGHHHHHHHHHHHHFBFHFFHHFGHHGHHHGHGHEG?EEEHBFHBGBHFHHFFHFGCFGCGGGGGGGGGG
@M02034:409:000000000-BFKT7:1:2102:15136:21212 1:N:0:26
AAAGTCGAGGTGCCTAAAGTGGCAACCCAGACTGAGTTTCCTGTTGGTGGTGTAGAGCTTCCTGTAGCCGCATGGCGTTCGTACTTAAATATGGAACTAACCATTCCAATTTTCGCTGTCTCTTATACACATCTC
+
CCCCCFCBCBCBGGGGGGGGGGGHHHHGGHHGHH3GAEFAEGHHHHFAA2EFABF55DFGAGFHH5EB3EE0EAE1>?EFE?C1FGH3BFGBG33@BBGHF1@FFBEB4FGHH?E/EE<F4DFH4B?BFCD2BGG
@M02034:409:000000000-BFKT7:1:2102:26615:21212 1:N:0:26
AAAGTCGAGGTGCCTAAAGTGGCAACCCAGACTAGGAAGAATGTTGGTGGTGTAGAGCTTCCTGTAGCCGCATGGCGTTCGTACTTAAATATGGAACTAACCATTCCCATTTTCGCTGTCTCTTATACACATCTCCGAGCCCACGAGAC
+
AABB>FABBABAFGGGGGGGGGGHHHHGGHHGHHBGHFHGCGHFHHHAFEFGAGHHFHHHHGHHHHHHHGGGGGHHGGGGGGHHHHFGGHHFGGBGFHHEGHGFGHH3BFHHHHGGGGGHHHHHFHGHGFGHHHEG/@B@FGEECC?DA
@M02034:409:000000000-BFKT7:1:2102:3668:21218 1:N:0:26
AAAGTCGAGGTGCCTAAAGTGGCAACCCGACTAAGAAGGTTGTTGGTGGTGTAGAGCTTCCTGTAGCCGCATGGCGTTCGTACTTAAATATGGAACTAACCATTCCAATTTTCGCTGTCTCTTATACACATCTCCGAGCCCACGAGACCG
+
CCCCCFCCCCCBGGGGGGGGGGGHHHHGGCGEGHCAFGGBFGGHAEEFFBFGAE5DGHHGHHHHGHHFGG?EGGGGGGGEFFHHHBGFHGHGD@DCGFGHHGGHHHGHFHHHHGGGGGHFHHHHHBGGHGHHHHHG?/CCGHGGGGGGFC
@M02034:409:000000000-BFKT7:1:2102:18580:21219 1:N:0:26
AAAGTCGAGGTGCCTAAAGTGGCAACCCAGACTTATTTTCTTGTTGGTGGTGTAGAGCTTCCTGTAGCCGCATGGCGTTCGTACTTAAATATGGAACTAACCATTCCAATTTTCGCTGTCTCTTATACACATCTCCGAGCCCACGAGACC
+
BBBBBFAADBABGGGGGFGF5EFGHHHGFDFGHGHHHHHGFHHFGHGGGGEFHGHDGHFHHHHHHHHHHGGEGFHAEEGFGFGHHHHHFGFGHHFFHHFCFHHFGHGHHHGHGGEGGGGGHGHHHHHHGHHFFGFG/BCCCCHGGGGGGG
@M02034:409:000000000-BFKT7:1:2102:21130:21219 1:N:0:26
AAAGTCGAGGTGCCTAAAGTGGCAACCCAGACTCCTCCTCCTGTTGGTGGTGTAGAGCTTCCTGTAGCCGCATGGCGTTCGTACTTAAATATGGAACTAACCATTCCAATTTTCGCTGTCTCTTATACACATCTCCGAGCCCACGAGACC
+
AAB?ADBBBDAAGGFGGGFEGGGHFHGFGHGGHHGHHHHHHHHGHFHEFGFFEFFDEGFHHHHHHHHFFFGEEFHHEGGGDGCHGHHHFBDGGFGGFHGFGAFFGB4FGHHGHBGEFGGFHGFHGHGG3?GHFGFFF/B@DGAFFCCGGF
@M02034:409:000000000-BFKT7:1:2102:22737:21225 1:N:0:26
AAAGTCGAGGTGCCTAAAGTGGCAACCCAGACTTTGACTACGGTTGGTGGTGTAGAGCTTCCTGTAGCCGCATGGCGTTCGTACTTAAATATGGAACTAACCATTCCAATTTTCGCTGTCTCTTATACACATCTCCGAGCCCACGAGACC
+
BABCCFCCCCBBGGGGGGGGGGGHHHHGGHHGHHHHHHHHHGGHFGGGGGGFHHHFFHHHHHHHHHHHHGGGGGHHGGGGGGGHH4BGHHGHHHHHHGGHHHHHHHHHHHHHHFGDGGGHHHHHGG?BFFGHHHHD/>@CGGEE/?DGFF
@M02034:409:000000000-BFKT7:1:2102:21112:21225 1:N:0:26
AAAGTCGAGGTGCCTAAAGTGGCAACCCAGACTCCTCCTCCTGTTGGTGGTGTAGAGCTTCCTGTAGCCGCATGGCGTTCGTACTTAAATATGGAACTAACCATTCCAATTTTCGCTGTCTCTTATACACATCTC
+
BBBBBFBBBBB@GGGGGFGFGGGHHHHGGHHGHHHFHHGHHHGHHFHGEGEFHHHHGHHHHHHHHHHHHGGCEGHHGGGGGG2GHH4BDGGHGBGFCGGHHHEHHHHH4FGHHFEFFEFFH4FFDG4?GFFHFFG
@M02034:409:000000000-BFKT7:1:2102:9297:21226 1:N:0:26
AAAGTCGAGGTGCCTAAAGTGGCAACCCAGACTTTGTTTTATGTTGGTGGTGTAGAGCTTCCTGTAGCCGCATGGCGTTCGTACTTAAATATGGAACTAACCATTCCAATTTTCGCTGTCTCTTATACACATCTCCGAGCCCACGAGACC
+
CCCBBFCCCCBCGGGGGGGGGGGHHHHGGHHGHHHHGGHHHHHHHHGGGGGFGHHGHHHHHHHHHHHHHGGGGGHGGGGGGGHHHHHFHHHHHHHHGHHHHHHHHHHHHHHHHFGGGGGHHHHHHHFHHGHHHHHGFCCGGGHGGCDGGG
@M02034:409:000000000-BFKT7:1:2102:14662:21231 1:N:0:26
AAAGTCGAGGTGCCTAAAGTGGCAACCCAGACTCGTAATCATGTTGGTGGTGTAGAGCTTCCTGTAGCCGCATGGCGTTCGTACTTAAATATGGAACTAACCATTCCAATTTTCGCTGTCTCTTATACACATCTCCGAGCCCACGAGAC
+
AABBBFAADDBAGGGGGFGGBAFGFHHGEHGEHFFHGHFHFFHHHHHEFDEFFGHBGHHHHHGHGFGHFEE0EEHGEEG1EECEGFHEGGFHGHDBCGFBCFDGFFFHHHHHHEEFEDEGHHGHFGDFFCHHFFGFD/CCGEHGCDGGG
@M02034:409:000000000-BFKT7:1:2102:26612:21233 1:N:0:26
AAAGTCGAGGTGCCTAAAGTGGCAACCCAGACT
+
CCCCCFCCCCCCGGGGGGGGGGGHHHHGGHHGH
@M02034:409:000000000-BFKT7:1:2102:24642:21234 1:N:0:26
AAAGTCGAGGTGCCTAAAGTGGCAACCCAGACTTTGCCGCCGGTTGGTGGTGTAGAGCTTTCTGTAGCCGCATGGCGTTC
+
>3>A3BA3>2>AFGFBB4FGFFDHCEFGFGHDGHHG53AEAEEAAA0E1E1FAFF@5@B35BDDD5F53>/>EEG1>1>?
@M02034:409:000000000-BFKT7:1:2102:25401:21238 1:N:0:26
AAAGTCGAGGTGCCTAAAGTGGCAACCCAGACTCGGTTTGTGGTTGGTGGTGTAGAGCTTCCTGTAGCCGCATGGCGTTCGTACTTAAATATGGAACTAACCATTCCAATTTTCGCTGTCTCTTATACACATCTC
+
CCCCCFCBBCCBGGGGGGGGGGGHHHHGGHHGG32B22BE2FEHEF0AA1EEA3D5BBFB5GGGB555BBEEEGF1EEEFDE21FGHHDEGFFB3?BFGHE03B3BB4BF?HD4<EEE<2BFFF?B3DG2G2FGD
@M02034:409:000000000-BFKT7:1:2102:9293:21244 1:N:0:26
AAAGTCGAGGTGCCTAAAGTGGCAACCCAGACTTTGTTTTATGTTGGTGGTGTAGAGCTTCCTGTAGCCGCATGGCGTTCGTACTTAAATATGGAACTAACCATTCCAATTTTCGCTGTCTCTTATACACATCTCCGAGCCCACGAGACC
+
A@BAABAAD@A?4EGDGBGAAGFHGHHGGEHDGH5FB2FAGDGGFDG2BEEFHFHHADFHFHF5BGHHGGGGDDEFEFCGGEBCFEFGHHE4F3EGFGHHGHFFFBFBFFHHGHGC<<<EGHHH4GGHFF2?FF3??//<@EHG</<CAA
@M02034:409:000000000-BFKT7:1:2102:12566:21248 1:N:0:26
AAAGTCGAGGTGCCTAAAGTGGCAACCCAGACTTTGCTTGCGGTTGGTGGTGTAGAGCTTCCTGTAGCCGCATGGCGTTCGTACTTAAATATGGAACTAACCATTCCAATTTTCGCTGTCTCTTATACACATCTCCGAGCCCACGAGACC
+
BBBBAFBBBBBBGGGGGGGGGGGHHHHGGHHGHHHHHHHHHGGGGGGGGGGFHHHHHHHHHHHHHHHHHGGGGGHHGEGGGGHHHHHHHHHHHHHHHHHHHGHHHHGHHHHHHHGGGGGFHGHHHHB3BGHHHHHHGGCGGGHGGGGGGG
@M02034:409:000000000-BFKT7:1:2102:6432:21250 1:N:0:26
AAAGTCGAGGTGCCTAAAGTGGCAACCCAGACTCAGCTGCAGGTTGGTGGTGTAGAGCTTCCTGTAGCCGCATGGCGTTCGTACTTAAATATGGAACTAACCATTCCAATTTTCGCTGTCTCTTATACACATCTCCGAGCCCACGAGAC
+
AAAAABAADDAAAFFFGFGAG1A0AAGEGHHAGGGFCHGFHFCFGFGAFE/FF1DDG1EHFCHFGHGEDFECEFHCE/E?E>>FGHF1GDDGGE@BGFGHFFHFGGFEGGHHHFE?EGEFFHHFDFGGFFFGHHHGE/BCCGGFCCCC<
@M02034:409:000000000-BFKT7:1:2102:5059:21251 1:N:0:26
AAAGTCGAGGTGCCTAAAGTGGCAACCCAGACTACTTAGAATGTTGGTGGTGTAGAGCTTCCTGTAGCCGCATGGCGTTCGTACTTAAATATGGAACTAACCATTCCAATTTTCGCTGTCTCTTATACACATCTCCGAGCCCACGAGACC
+
BBBCAFCC@DBBGGGGGGGGGGGHHHHGGHHGHHHHHHHHFGHGHHHGEGGGGHGGHHHHHHHHGFGGHGGGGGHHFGGGGGHHHHHHHHHHHGGFGGHFGHEGHHFHGHHHHGGFGGGHHHHHHHGHGHHHHHGFG?DCGGHGGGGGGF
@M02034:409:000000000-BFKT7:1:2102:25394:21254 1:N:0:26
AAAGTCGAGGTGCCTAAAGTGGCAACCCAGACTCGGTTTGAGGTTGGTGGTGTAGAGCTTCCTGTAGCCGCATGGCGTTCGTACTTAAATATGGAACTAACCATTCCAATTTTCGCTGTCTCTTATACACATCTCCGAGCCCACGAGACC
+
BBBBBFBBBBABGGGGGGGGGGGHHHHEFFHGGHFFEFGEHGHHHHGGFGEBBEFGGHHGHHHHHHHHHDEEGFHFGEEFEFFHHHEFDFFHGFG3EGBFGHHGFHFHFGGHGHGGGFFHHEHHHHEFHHHHHGDDDC?CFGHGGGGGGE
@M02034:409:000000000-BFKT7:1:2102:11525:21261 1:N:0:26
AAAGTCGAGGTGCCTAAAGTGGCAACCCAGACTTGTAGGATTGTTGGTGGTGTAGAGCTTCCTGTAGCCGCATGGCGTTCGTACTTAAATATGGAACTAACCATTCCAATTTTCGCTGTCTCTTATACACATCTC
+
>AAB3BAADDAAFFFGFGGGFGFFGHGEGHGGHHHFGFH3AFHFHHE2FEEGCBFDEFGHEFHHHEG5DEG?EEH1EBEFEGFGFGG3FGEGHHD3EFBCBF3B3BBEFFFFH4EDGG/34FBG4B4BEBDHHFF
@M02034:409:000000000-BFKT7:1:2102:11506:21263 1:N:0:26
AAAGTCGAGGTGCCTAAAGTGGCAACCCAGACTTGTAGGATTGTTGGTGGTGTAGAGCTTCCTGTAGCCGCATGGCGTTCGTACTTAAATATGGAACTAACCATTCCAATTTTCGCTGTCTCTTATACACATCTCCGAGCCCACGAGACC
+
ABBBBFBBBBBBGGGGGGGGGGGHHHHGGHHGHHHHFHHHHHHHHHHGGGGFHFHFGHHHFHHHHHFHHGG?EFHFGGGGGGGHHHHFGHHHGFFGFGGFHHHGHHFHGHGHHGGGGGGGHFHHGHFHFGHHHHFGCDGGCGHGGCFGGF
@M02034:409:000000000-BFKT7:1:2102:11754:21267 1:N:0:26
AAAGTCGAGGTGCCTAAAGTGGCAACCCAGACTCCGAATTGGGTTGGTGGTGTAGAGCTTCCTGTAGCCGCATGGCGTTCGTACTTAAATATGGAACTAACCATTCCAATTTTCGCTGTCTCTTATACACATCTCCGAGCCCACGAGACC
+
BBBBBFBBBBBBGGGGGGGGGGGHHHHGGHHGHHHGGFFHHHHGGGG1FFEFGGHAGHHHHHHHHHHGHGGGGGHHGEGFFFGHGHFFGHFHHFGBGHHHHGHGHHGHHHHHH4EGGGGHHFHHFGFGGHHHFHFHGGCGGGHGGGGGGF
@M02034:409:000000000-BFKT7:1:2102:14851:21280 1:N:0:26
AAAGTCGAGGTGCCTAAAGTGGCAACCCAGACTGATAATAGTGTTGGTGGTGTAGAGCTTCCTGTAGCCGCATGGCGTTCGTACTTAAATATGGAACTAACCATTCCAATTTTCGCTGTCTCTTATACACATCTCCGAGCCCACGAGACC
+
BBBBBFBBBBBBGGGGGGGGGGGFHHHGGHHGFC3B5GF55DGHHHHEGGEFHGHGHHHHHHHHHHHGHGG0EEHGFGGGGEFFFHFHHGHHFHFGHHFHHHHHHHFEHHHHHFFFGGGHGFHHFHHHHHFFFGFG/<CCGEHGGFGGDG
@M02034:409:000000000-BFKT7:1:2102:20431:21280 1:N:0:26
AAAGTCGAGGTGCCTAAAGTGGCAACCCAGACTTGTGCGCATGTTGGTGGTGTAGAGCTTCCTGTAGCCGCATGGCGTTCGTACTTAAATATGGAACTAACCATTCCAATTTTCGCTGTCTCTTATACACATCTCCGAGCCCACGAGACC
+
BBBBBFBABAAAFGGGCGGGFGGHHHHGGAGFHHHHFHGGAFEHHHHECEEEFFGBGFHHGHHHHEGBBBEEEFH1>?EGGECAGHGFGGHFGB3@FGFFF03FGBFBGHHHHBEAFDEG4FGFDGHHHHHFGDFBE<CCD/GFDCFFGF
@M02034:409:000000000-BFKT7:1:2102:5787:21281 1:N:0:26
AAAGTCGAGGTGCCTAAAGTGGCAACCCAGACTCGTCATCCGGTTGGTGGTGTAGAGCTTCCTGTAGCCGCATGGCGTTCGTACTTAAATATGGAACTAACCATTCCAATTTTCGCTGTCTCTTATACACATCTCCGAGCCCACGAGACC
+
ABBBBFCCBCCCGGGGGGGGGGGHHHHEGHHGHHGHGHGFFGGGGGGEEEEFFAGADGGHFHHHHGFFGFF0EFH1EEGCEECFGHH3GB4BGG3?FGFFCF3FEGDDGGFHHDE/E<CDHBFGDFBG3FGCHHHBD>CCCEHGG?/EE<
@M02034:409:000000000-BFKT7:1:2102:5012:21283 1:N:0:26
AAAGTCGAGGTGCCTAAAGTGGCAACCCAGACTAGGAGGAAGGTTGGTGGTGTAGAGCTTCCTGTAGCCGCATGGCGTTCGTACTTAAATATGGAACTAACCATTCCAATTTTCGCTGTCTCTTATACACATCTCCGAGCCCACGAGACC
+
BBBBBFBBBBBAGGGGGFGFGGGHHHHGGHHGHHHHCGGGHHGHGHGEFGGGHHGGGHHHGHHHGFHGGGGGGGHAFEGGGEHHHHHHHHFHHHGHGHHHGHHGHFHHHHHHHFGEGGGHHHHHGHHFFGHGHHGFD@DGGGGEGGGGGE
@M02034:409:000000000-BFKT7:1:2102:28148:21287 1:N:0:26
AAAGTCGAGGTGCCTAAAGTGGCAACCCAGAATAATAATCAAGTTG
+
AAAAAFAADD>4CFF5FFGDGG24CGA?EGA35D5B55B5F33DBF
@M02034:409:000000000-BFKT7:1:2102:11802:21289 1:N:0:26
AAAGTCGAGGTGCCTAAAGTGGCAACCCAGACTTATTGTAAGGTTGGTGGTGTAGAGCTTCCTGTAGCCGCATGGCGTTCGTACTTAAATATGGAACTAACCATTCCAATTTTCGCTGTCTCTTATACACATCTCCGAGCCCACGAGACC
+
BBBBBFBBBBAAFGGBGGGFEFFFHHHFGHHGGGGFHHHHHHGGFCCEEEEFGHHFGHHHHHGGHHGFHGGGEGHHGFGFFGGHFHHBGGGGGFGGGGF3FHHHHHFGHHHHGHGGGEFGHFHHFGBF4GHHHF?DD/CCGGAEG?DDGG
@M02034:409:000000000-BFKT7:1:2102:22005:21292 1:N:0:26
AAAGTCGAGGTGCCTAAAGTGGCAACCCAGACTATGCCTCTTGTTGGTGGTGTAGAGCTTCCTGTAGCCGCATGGCGTTCGTACTTAAATATGGAACTAACCATTCCAATTTTCGCTGTCTCTTATACACATCTCCGAGCCCACGAGACC
+
BBBBBFBBBBAAGGGGGGGBGGGHHHHGGHHGHHHHHGHHGHFGHGEEFGFFGFHGHHHHGHHHHHHGHEFGGEHFGFGFFGFHHHFEHHGHHHFHHHHGGGHGHHHGGHHHHGGGGF/GHHHHGHGGHCHHGHHFGGGGGGHGG?DGGG
@M02034:409:000000000-BFKT7:1:2102:23371:21299 1:N:0:26
AAAGTCGAGGTGCCTAAAGTGGCAACCCAGACTCAGGGTAGGGTTGGTGGTGTAGAGCTTCCTGTAGCCGCATGGCGTTCGTACTTAAATATGGAACTAACCATTCCAATTTTCGCTGTCTCTTATACACATCTCCGAGCCCACGAGACC
+
BBBBBFBBBBBBGGGGGGGFGGGHHHHGGHHGHHHHHHFHGGGHGGFEGDFFFFHGHHHHHHHHHHHHHGGFEFHGGEGFFEGHHHGFHHHHHHHHFHHHHHHGHHHHHHHHHGGGGGEHEHFHHH3FDHGHHHHHG/BFGGHGGGCDGE
@M02034:409:000000000-BFKT7:1:2102:3767:21325 1:N:0:26
AAAGTCGAGGTGCCTAAAGTGGCAACCCAGACTAATAATAATGTTGGTGGTGTAGAGCTTCCTGTAGCCGCATGGCGTTCGTACTTAAATATGGAACTAACCATTCCAATTTTCGCTGTCTCTTATACACATCTCCGAGCCCACGAGACC
+
BBBBBFBBBBABCGGGGFEFGDFGHHHGGHHGHGHFHHGHHHHHGGHEFFFFGHHHHGHHHHHHHHHHHGGFEGHFEGGGGGCHHHGGHHGHHHEFFF@FGHHGHHFHHHHHHGGFGGGGHHHHBGEHDGHHHHFGG/@CGGEFFGGGGE
@M02034:409:000000000-BFKT7:1:2102:4962:21328 1:N:0:26
AAAGTCGAGGTGCCTAAAGTGGCAACCCAGACTAATACTGGTGTTGGTGGTGTAGAGCTTCCTGTAGCCGCATGGCGTTCGTACTTAAATATGGAACTAACCATTCCAATTTTCGCTGTCTCTTATACACATCTCCGAGCCCACGAGACC
+
AAAAADAA>@1>1BGFA1BAFDEHHHFCGCGFBGFFHHDFGGHHEFHEF?BBABFEFHHHBFGGGDGFHEE/FGG0FE?/EEBHGHHGHFFFGHFFFHHHFHHHBGHHGHFHGFEEEEAGFFGHGHHHGFHHEGHHF/B?<FHGGCCC/<
@M02034:409:000000000-BFKT7:1:2102:10985:21332 1:N:0:26
AAAGTCGAGGTGCCTAAAGTGGCAACCCAGACTTC
+
BCBBBFCCCBBCGGGGFGGGGGGHHHHGGHHGH55
@M02034:409:000000000-BFKT7:1:2102:12529:21338 1:N:0:26
AAAGTCGAGGTGCCTAAAGTGGCAACCCAGACTGGGAAGTAGGTTGGTGGTGTAGAGCTTCCTGTAGCCGCATGGCGTTCGTACTTAAATATGGAACTAACCATTCCAATTTTCGCTGTCTCTTATACACATCTCCGAGCCCACGAGACC
+
CCCCCFCCCCCAGGGGGGGGGGGHHHHGGHHGHGHHHHGFDHHHHHGGGGGFGFHGHHHHHHHHHHHHHGGGGGHHGFGGGGHHHHHHHHHHHHHFHGHHHHHHHHHHHHHHHHGGGGGGHHHHHHHHHHHGHHGHFGGCFGHGGGGGGF
@M02034:409:000000000-BFKT7:1:2102:9017:21341 1:N:0:26
AAAGTCGAGGTGCCTAAAGTGGCAACCCAGACTAAGTATAGGGTTGGTGGTGTAGAGCTTCCTGTAGCCGCATGGCGTTCGTACTTAAATATGGAACTAACCATTCCAATTTTCGCTGTCTCTTATACACATCTCCGAGCCCACGAGACC
+
BBBBBFBB@DBBFGGGGGGGGGGHHHHGGH2FG3ACGHGFHHHHFEFAF?FFGFHDGHHHFHHGHFGFBAGEEEG1>?EFGEBCFGGG3GHGFHFDHHFHFFDGFEGH4FGHHFEGFEE?FFFGBGFGGGFGHGFBDCFCGFAFGCCADF
@M02034:409:000000000-BFKT7:1:2102:12194:21355 1:N:0:26
AAAGTCGAGGTGCCTAAAGTGGCAACCCAGACTCGGGTGGGGGTTGGGGGTGTAGAGCTTCCTGTAGCCGCATGGCGTTCGTACTTAAATATGGAACTAACCATTCCAATTTTCGCTGTCTCTTAT
+
BBBBBFBBDBAAGGGDGGGGGGGHHHHGGHHGHFEE?2AEE?EA0EE0>0EE>3F33@BG@GFHHDF4BEC>EECB/?</?<2?FDF2BFFDF22??2FGCF2F>2?2>FGGH1</<<?<11=F1=
@M02034:409:000000000-BFKT7:1:2102:22780:21358 1:N:0:26
AAAGTCGAGGTGCCTAAAGTGGCAACCCAGACTCCTCATCGTGTTGGTGGTGTAGAGCTTCCTGTAGCCGCATGGCGTTCGTACTTAAATATGGAACTAACCATTCCAATTTTCGCTGTCTCTTATACACATCTCCGAGCCCACGAGACC
+
CCCCCFCCCCCCGGGGGGGGGGGHHHHGGHHGHHHHHGHHFGHHHHHGGGGGHHHHHHHHHGHHHHHHHGGGEGHHGGGGGGFHHHHGHGHHHHHGHHHHHHHHHHHHHHHHHFGGGGGGHHHHFHHHHHHHHHHHG?GCGGHGGGGGGF
@M02034:409:000000000-BFKT7:1:2102:3640:21361 1:N:0:26
AAAGTCGAGGTGCCTAAAGTGGCAACCCAGACTGAGGAGCGTGTTGGTGGTGTAGAGCTTCCTGTAGCCGCATGGCGTTCGTACTTAAATATGGAACTAACCATTCCAATTTTCGCTGTCTCTTATACACATCTCCGAGCCCACGAGACC
+
AAABBFABDBABCGGGFGGGGFGHHHHGGHHGHHGHGHGGGGGGHHHGFEEFFFFGHHHHGHHHHFHGFEEEEGHFFGGFFEGHHGBBGGGGHHHEGGGFFHHHHFFHGFHHHBEEEGGFHHHHGH3FFFFHHHGDC/DCGGHGGDGGGC
@M02034:409:000000000-BFKT7:1:2102:10824:21362 1:N:0:26
AAAGTCGAGGTGCCTAAAGTGGCAACCCAGACTTATCGTTCTGTTGGTGGTGTAGAGCTTCCTGTAGCCGCATGGCGTTCGTACTTAAATATGGAACTAACCATTCCAATTTTCGCTGTCTCTTATACACATCTCCGAGCCCACGAGACC
+
BCBCCFCCCCABGGGGGGGGGGGHHHHGGHHGHHGHHHHHHGHHHGHEFEEFF3FDGHFHHHHHHGGGHGGCEGHFFEEFEEBGHHHFFHHHGH3DGFHHBBEGHFHFHHHHHFEGGGFHHHHHFFFBGFHGHGFGF/CC?EEGGC/A??
@M02034:409:000000000-BFKT7:1:2102:14071:21366 1:N:0:26
AAAGTCGAGGTGCCTAAAGTGGCAACCCAGACTTGGCATTTTGTTGGTGGTGTAGAGCTTCCTGTAGCCGCATGGCGTTCGTACTTAAATATGGAACTAACCATTCCAATTTTCGCTGTCTCTTATACACATCTCCGAGCCCACGAGACC
+
CCCCCFCCCCAAGGGGGGGFGGGHHHHGGHHGHHHHHHHHGHHHHHHGGGGFHHHGHHHHHHHHHHHHHGGGGGHHGGGGGGHHHHHHHHHHHHBFFHHHHHGHHHGHHHHHHHGGGGGHHHHHHHHHHGHHHHHGGCFGGGHGGFGGAC
@M02034:409:000000000-BFKT7:1:2102:20446:21372 1:N:0:26
AAAGTCGAGGTGCCTAAAGTGGCAACCCAGACTAAGAATCATGTTGGTGGTGTAGAGCTTCCTGTAGCCGCATGGCGTTCGTACTTAAATATGGAACTAACCATTCCAATTTTCGCTGTCTCTTATACACATCTCCGAGCCCACGAGACC
+
CCCCCFCCCCABGGGGGGGFGGGHHHHGGHHGFHHHEFGFDFHHFHEAAEFFA3F5F5BFAFGFG5A5AAE0EEE1>1>CF>2?FDH@BGHFG@33BEHHB13BFDF4FGGHH4EEFGEHGFFF4BFEHCDCGGG?D@/BCEFFD@C</<
@M02034:409:000000000-BFKT7:1:2102:22943:21379 1:N:0:26
AAAGTCGAGGTGCCTAAAGTGGCAACCCAGACTCAGCCTTCTGTTGGTGGTGTAGAGCTTCCTGTAGCCGCATGGCGTTCGTACTTAAATATGGAACTAACCATTCCAATTTTCGCTGTCTCTTATACACATCTCCGAGCCCACGAGACC
+
BBBBBFBBBBAAGFGGFGGGGGGHFHHGGFHGHHHGHHHHHHGHHHGFGGEFGFHHHHHHHHHFHHBGHGGGEGHGGGGFFGFHHHHFGHFFHHHHHFHHHHHHFHHHHHHHHHGGGGGGHHHHHHGHHHHHFGGDDB/@FGHGGGCG?C
@M02034:409:000000000-BFKT7:1:2102:22641:21381 1:N:0:26
AAAGTCGAGGTGCCTAAAGTGGCAACCCAGACTAATTAGACGGTTGGTGGTGTAGAGCTTCCTGTAGCCGCATGGCGTTCGTACTTAAATATGGAACTAACCATTCCAATTTTCGCTGTCTCTTATACACATCTCCGAGCCCACGAGACC
+
BBBBBFBBBBBBGGGGGGGGGGGHHHHF2GHGFHFFHHGHFGGGFFGEEDABGBFFGFGHHFHHHFHGHECEFFHGEFEEEEGHHHHDFHHGHFFGHHHGFGHHHHHHGHHHGFCGEEEGHHGHFHD3DF2GFGDBDCGFGGHGGCCGDE
@M02034:409:000000000-BFKT7:1:2102:17852:21387 1:N:0:26
AAAGTCGAGGTGCCTAAAGTGGCAACCCAGACTCAGGATGCGGTTGGTGGTGTAGAGCTTCCTGTAGCCGCATGGCGTTCGTACTTAAATATGGAACTAACCATTCCAATTTTCGCTGTCTCTTATACACATCTCCGAGCCCACGAGACC
+
CCCBCFCCCCABGGGGGGGGGGGHHHHGGHHGHHHHHHHHHGGGGGGGGGGFHHHGHHHHHHHHHHHHHGGGGGHHGGGGGGHHHHHHHHHHHEGHHHHHHHHHHHHHGHHHHHGGGGGHHHHHGHHFHGHHHHHHGCGCGGHGGGCGGG
@M02034:409:000000000-BFKT7:1:2102:10002:21388 1:N:0:26
AAAGTCGAGGTGCCTAAAGTGGCAACCCAGACTGATCCGCCTGTTGGTGGTGTAGAGCTTCCTGTAGCCGCATGGCGTTCGTACTTAAATATGGAACTAACCATTCCAATTTTCGCTGTCTCTTATACACATCTCCGAGCCCACGAGACC
+
CCCCCFCCCCBCGGGGGGGGGGGHHHHGGHHGHHHHHHHGGGHHHHHEFEEFFGGFGHHHHHHHGFHGHEGEEFGBEEFFFGHHHHHGHHGHHHGHHHHFFGFHHHGHHHFHHFEEFGGGHHHHHHGGHGFFFFHHGCCGGGHGGGCDDC
@M02034:409:000000000-BFKT7:1:2102:15424:21389 1:N:0:26
AAAGTCGAGGTGCCTAAAGTGGCAACCCAGACTAGGAGTTCTGTTGGTGGTGTAGAGCTTCCTGTAGCCGCATGGCGTTCGTACTTAAATATGGAACTAACCATTCCAATTTTCGCTGTCTCTTATACACATCTCCGAGCCCACGAGACC
+
BCCCBFCABCCCGGGGGGGGGGGGHHHGGHHGHHHHGHHHHHHHHHHFFEEFFGGGHHHHGHHHHHHHHGGFGGHHGGGGGGHHHHHHHHHHHHGGHHHHHGHHHGFHGHHHHHGGGGGHHHHHFHHGHHHHHHGHGCGGGEHGGCGGGG
@M02034:409:000000000-BFKT7:1:2102:17870:21391 1:N:0:26
AAAGTCGAGGTGCCTAAAGTGGCAACCCAGACTCAGGATGCGGTTGGTGGTGTAGAGCTTCCTGTAGCCGCATGGCGTTCGTACTTAAATATGGAACTAACCATTCCAATTTTCGCTGTCTCTTATACACATCTCCGAGCCCACGAGACC
+
BBBBBFBBBBBBGGGGGGGGGGGHGHHGGHHGH3GEAGF32AEGGGGGFGFGHHHGHHHHHHHHHHHHHGGGGGHHGGGGGGHHHHHHGHHHHHHHHHHHHHHHHHGGHHHHHHGGGGGHGGHHFHHHHHHGHHHFFCGGGGHGG/@GG<
@M02034:409:000000000-BFKT7:1:2102:27258:21394 1:N:0:26
AAAGTCGAGGTGCCTAAAGTGGCAACCCAGACTATG
+
AABBBFBBBBBBGGGGBGGGGGGHHHGGCGGFH355
@M02034:409:000000000-BFKT7:1:2102:8061:21401 1:N:0:26
AAAGTCGAGGTGCCTAAAGTGGCAACCCAGACTGGGCGTCCTGTTGGTGGTGTAGAGCTTCCTGTAGCCGCATGGCGTTCGTACTTAAATATGGAACTAACCATTCCAATTTTCGCTGTCTCTTATACACATCTCCGAGCCCACGAGACC
+
CCCCCFCCBCBCGGGGGGGGGGGHHHHGGHGEHHHAAEG?2AGGBHHAA1EE13D5D5FG5FGBG5FA3EEFGFF1E1>1?1??F@G3@@G4B@?3FGFH303B34FFHGHHHG/EEFDGFFHHFGHGFGHGHFHEEBDCGGHGGGGGGA
@M02034:409:000000000-BFKT7:1:2102:14864:21407 1:N:0:26
AAAGTCGAGGTGCCTAAAGTGGCAACCCAGACTGAGAATGAGGTTGGTGGTGTAGAGCTTCCTGTAGCCGCATGGCGTTCGTACTTAAATATGGAACTAACCATTCCAATTTTCGCTGTCTCTTATACACATCCCGAGCCCACGAGACCG
+
BBBBAFBBBBBA4FGGFFGGGGGHHHGCFHHGHHHHHHHHHGHHHHGGFEEBBBGFGGHHHGHHFGHFHGGGGGHHGEGGGFHHGHGGHHHHHHFGHHHFHFHHHHHGHHHHHHGGGGEGHHHHGHHHGHHGHHEDGGGGGHGFCCEGGG
@M02034:409:000000000-BFKT7:1:2102:4117:21408 1:N:0:26
AAAGTCGAGGTGCCTAAAGTGGCAACCCAGACTCTTATGTGGGTTGGTGGTGTAGAGCTTCCTGTAGCCGCATGGCGTTCGTACTTAAATATGGAACTAACCATTCCAATTTTCGCTGTCTCTTAACACATCTCCGAGCCCACGAGACCG
+
BBAAAFBBBBAAGGGBGGFGGGGHHHHGGHGGHHHHHHHFBHG2FEEGGGAFFGHFHGHHHHHFGFHHHFC0EEHGEEFEEFHHHHHGHHDFGHFGHHFFHHFHEGHHHFFFFHGGGGGGGHGHGFGHFGFHGHGGC?DCFHGGCCGGCC
@M02034:409:000000000-BFKT7:1:2102:12341:21414 1:N:0:26
AAAGTCGAGGTGCCTAAAGTGGCAACCCAGACTAAGGGGTCGGTTGGTGGTGTAGAGCTTCCTGTAGCCGCATGGCGTTCGTACTTAAATATGGAACTAACCATTCCAATTTTCGCTGTCTCTTATACACATCTCCGAGCCCACGAGACC
+
CCCCCFCBCCABGGGGGGGGGGGHHHHGGHHGHHHHHHGFGGGEGGGEFGFFGHHHHHHHHHHHHHGGGGGGGGHHGGGGGGHHHHHHHHHHHHHHHHGGHHHHHHHHHHHHHHGGGGGHHHHHHHHHFGHHGHFHGGGGGGHGGGGGGF
@M02034:409:000000000-BFKT7:1:2102:4097:21416 1:N:0:26
AAAGTCGAGGTGCCTAAAGTGGCAACCCAGACTCTTATGTGGGTTGGTGGTGTAGAGCTTCCTGTAGCCGCATGGCGTTCGTACTTAAATATGGAACTAACCATTCCAATTTTCGCTGTCTCTTAACACATCTCCGAGCCCACGAGACCG
+
>A?AAFBADBAB4ABEC4AFFFFFCEGEFEGGHHHHHHHAGFGEFGGGFEEFGBGDFFBFDAFFFFGFFEEEEEHAEEE??BC?FGFGFGGHHG@3@33F?FEGFFGDFFHFG4E/EGFE4?FGFDBD?FF?FB1CCD/</?CCC/C?FA
@M02034:409:000000000-BFKT7:1:2102:3537:21417 1:N:0:26
AAAGTCGAGGTGCCTAAAGTGGCAACCCAGACTTCTAAGACGGTTGGTGGTGTAGAGCTTCCTGTAGCCGCATGGCGT
+
B@BABFBB@BBAGGGFFGGDGGGHGHHGGHHFHFD5GHHFBEEEAFEBAE1AA3D5FABF5BFGF5B53BE0EEC1/>
@M02034:409:000000000-BFKT7:1:2102:20154:21423 1:N:0:26
AAAGTCGAGGTGCCTAAAGTGGCAACCCAGACTAGTCCTTTGGTTGGTGGTGTAGAGCTTCCTGTAGCCGCATGGCGTTCGTACTTAAATATGGAACTAACCATTCCAATTTTCGCTGTCTCTTATACACATCTCCGAGCCCACGAGACC
+
CCCCBFCCCCBAGGGGGGFGGGGHHHHGGHHGHFGGHHHHHHHHHGGGFGGFGHHGHHHHHHHHHHHHHGGGGGHHGGGGGGHHHHHHHHGHHHGGHHHHHHGHHHHHHHHHHHGGGGGHGHHHHHHGHHHHGHGHGDGGGGHGGGGGGG
@M02034:409:000000000-BFKT7:1:2102:9831:21432 1:N:0:26
AAAGTCGAGGTGCCTAAAGTGGCAACCCAGACTAATAGGCAGGTTGGTGGTGTAGAGCTTCCTGTAGCCGCATGGCGTTCGTACTTAAATATGGAACTAACCATTCCAATTTTCGCTGTCTCTTATACACATCTCCGAGCCCACGAGAC
+
BCBCBFBBBCCCGGGGGGGGGGGHHHHGGHCCGGHHDGF33AEG3GEE11FCABD55AFF5FFGG5B53EFCGEF1>1>??>?1?FH3@@GB@333FFFH3?3B3?FBGHHHFBE/E/?FFHFF3GFFFGDBGDGBA@CDGGHADGGAD
@M02034:409:000000000-BFKT7:1:2102:4182:21435 1:N:0:26
AAAGTCGAGGTGCCTAAAGTGGCAACCCAGACTCCTATGCCTGTTGGTGGTGTAGAGCTTCCTGTAGCCGCATGGCGTTCGTACTTAAATATGGAACTAACCATTCCAATTTTCGCTGTCTCTTATACACATCTCCGAGCCCACGAGACC
+
BBBBBFBBBBBBGGGGGGGGGGFGHHHGGHGFHHHHHHHFFHHHHHHEFFABGFGDGFHHHCGHFEGFGEAEEFHFEEGFFEFGHHFFGHFHHHFBCEDFBCDGFFHEHHHHHBE?EGFGHGGHFGHFFCHHHGFFB</B@FHEFGGGGA
@M02034:409:000000000-BFKT7:1:2102:4837:21436 1:N:0:26
AAAGTCGAGGTGCCTAAAGTGGCAACCCAGACTGTGCAGCCTGTTGGTGGTGTAGAGCTTCCTGTAGCCGCATGGCGATCG
+
AAAAAFAA1A1>1FFGFFFBGFGF1GGEFCCFGHDHHCHGGGHFFHF/FEEAA1BB1F1F1GHF1A22AAA/EAF0E/>/>
@M02034:409:000000000-BFKT7:1:2102:17097:21437 1:N:0:26
AAAGTCGAGGTGCCTAAAGTGGCAACCCAGACTAGGAGGGGGGTTGGTGGTGTAGAGCTTCCTGTAGCCGCATGGCGTTCGTACTTAAATATGGAACTAACCATTCCAATTTTCGCTGTCTCTTATACACATCTCCGAGCCCACGAGACC
+
BBBBBFBBBBBBGFGGFGFGGGGHHHHGGHHGHHHGFHGGGGGBCGGDFGGFGGF?FGHHHHHHFGHGHGGCDGHHGGGGGGHHHHHGBGHGGFGFFHGGHHFHFHGG0<GHHGGGGGGGGGGGGGGGGFGGGGBCF-DCDFFFFFFFFF
@M02034:409:000000000-BFKT7:1:2102:5778:21439 1:N:0:26
AAAGTCGAGGTGCCTAAAGTGGCAACCCAGACTGGGATGGATGGTTGGGGG
+
BABBBFBBBBBBGGGG4EGFGGGGHHHGGHHGHF2FG3F2F5B2B5B20E?
@M02034:409:000000000-BFKT7:1:2102:26624:21445 1:N:0:26
AAAGTCGAGGTGCCTAAAGTGGCAACCCAGACTAATAAGCCGGTTGGTGGTGTAGAGCTTCCTGTAGCCGCATGGCGTTCGTACTTAAATATGGAACTAACCATTCCAATTTTCGCTGTCTCTTATACACATCTCCGAGCCCACGAGACC
+
CBBCBFCBCCCCGGGGFGGGGGGHHGGGGHHGHHHHHHHFCGGGGGGEFEGEHFHHFGHHGHGGDGFHGGG0FEH1>E@E?EC?GHHH@FHHHH3FFGHFGH3FGFFFHHFHHBEGGEGFGFGHFHHF?F2?GD>D?/DGGAGEC?C?.F
@M02034:409:000000000-BFKT7:1:2102:13003:21447 1:N:0:26
AAAGTCGAGGTGCCTAAAGTGGCAACCCAGACTCCGCATCCGGTTGGTGGTGTAGAGCTTCCTGTAGCCGCATGGCGTTCGTACTTAAATATGGAACTAACCATTCCAATTTTCGCTGTCTCTTATACACATCTCCGAGCCCACGAGACC
+
CCCCCFCCBCBCGGGGGGGGGGGHHHHGGHHGHHHGGGGGHGGGGGGEFGEFGHHGHHHHHHHHHHHHHGGGGGHHGGGGGGHHHHGHHHHHHHHGHHHGHHHHHHHHHHHHHHGGGGGHHGHHHHHHGHHHHHHFGFFGGGHGGGGGGG
@M02034:409:000000000-BFKT7:1:2102:19559:21451 1:N:0:26
AAAGTCGAGGTGCCTAAAGTGGCAACCCAGACTTTGTTGGTTGTTGGTGGTGTAGAGCTTCCTGTAGCCGCATGGCGTTCGTACTTAAATATGGAACTAACCATTCCAATTTTCGCTGTCTCTTATACACATCTCCGAGCCCACGAGACC
+
BABBBFBBBBBBGGGGFGGGGGGGHHHGGHHGHHHHHHHHEGGGHHHEFGEFGGHHHHHHHHHHGHHHHFGGGGHGGGGGGGHHHHHGHHHHHHHHHHHHHHHGHHHHHHHHHFGGGGEGHHHHHHGHHHHGHHDGGFGGGGHGGGGGGE
@M02034:409:000000000-BFKT7:1:2102:24923:21452 1:N:0:26
AAAGTCGAGGTGCCTAAAGTGGCAACCCAGACTAAGAAGCAGGTTGGTGGTGTAGAGCTTCCTGTAGCCGCATGGCGTTCGTACTTAAATATGGAACTAACCATTCCAATTTTCGCTGTCTCTTATACACATCTCCGAGCCCACGAGAC
+
BBCCCFBCBCBBGGGGGGGGGGGHHHHGGGHGHHHHHGHHHHHHGHGEFFEFHHHHHHHHHHHHGHGHGEFGGGHFEEGGFGHHHHFHFHHFGHHHGHGGGHFHHHHHHHHHGHGFAGEFHHHHGHGHGHEHFGGHGGGDCEHGGGGGG
@M02034:409:000000000-BFKT7:1:2102:24585:21453 1:N:0:26
AAAGTCGAGGTGCCTAAAGTGGCAACCCAGACTCCTCCTCAGGTTGGTGGTGTAGAGCTTCCTGTAGCCGCATGGCGTTCGTACTTAAATATGGAACTAACCATTCCAATTTTCGCTGTCTCTTATACACATCTCCG
+
AAAAAFBBBBABGGGGGGGGGGGGHHHGGHFF3EFGFGGFFC3DAFA2BAEFF3F55BDGEGFHFAFE3EF0EEG1>>E???CE1FFFFGHHGF3BFFHH30FGEFH44FEHH?</E/?3BDFE4FB3F2GGHFH2?
@M02034:409:000000000-BFKT7:1:2102:13020:21454 1:N:0:26
AAAGTCGAGATGCCTAAAGTGGCAACCCAGACTCCGCATCCGGTTGGTGGTGTAGAGCTTCCTGTAGCCGCATGGCGTTCGTACTTAAATATGGAACTAACCATTCCAATTTTCGCTGTCTCTTATACACAT
+
A1AA>FAAD1>DFGGG1FGGFD0BAG0EEHHGH1EEEEEEF?EAEEGBBE/EEFGHHHHHHHHFFFFF@EE@EEH0>EEEAAGFGGF11B2BFGFFBHFBF0BFGG2BFHFHFFEGCEE1B2BG1BFB211@
@M02034:409:000000000-BFKT7:1:2102:10425:21459 1:N:0:26
AAAGTCGAGGTGCCTAAAGTGGCAACCCAGA
+
A>A?AFAA1>AAGGFGGGGA1BF0FHGEFEA
@M02034:409:000000000-BFKT7:1:2102:15046:21467 1:N:0:26
AAAGTCGAGGTGCCTAAAGTGGCAACCCAGACTAATAAGAAGGTTGGTGGTGTAGAGCTTCCTGTAGCCGCATGGCGTTCGTACTTAAATATGGAACTAACCATTCCAATTTTCGCTGTCTCTTATACACATCTCCGAGCCCACGAGACC
+
BBCCAFCABCBBBFGGFGGFGGGHHHHGGHHGHHHHHHHHGHHHHHGGFGAFAGFFGHHHGHHHHGFDFEGGGGHEEEGFEEHHHHGHHHHHHHHFFHBGGGFGHGFFHHHHHEFDGGEFHHHHEHFHHFHHFG3D/>CCGGHGGCGDGF
@M02034:409:000000000-BFKT7:1:2102:25362:21468 1:N:0:26
AAAGTCGAGGTGCCTAAAGTGGCAACCCAGACTCCTAAGCTGGTTGGTGGTGTAGAGCTTCCTGTAGCCGCATGGCGTTCGTACTTAAATATGGAACTAACCATTCCAATTTTCGCTGTCTCTTATACACATCTCCGAGCCCACGAGAC
+
BBABBFAABBBBGGGFGGGGGGGFHGHEGHGEHHHGHHHHGFHHHGGFFEEFGFHFGHGGFHHFFFGFHGGFEGHHGEGFEGGHHHGHEHHHFGHHGHFFBGDGHFHFHFHHHGEAEEGHHHHHHHGDBGGHFHFFGCGGGGHGGGGGG
@M02034:409:000000000-BFKT7:1:2102:24934:21472 1:N:0:26
AAAGTCGAGGTGCCTAAAGTGGCAACCCAGACTACTAATCAGGTTGGTGGTGTAGAGCTTCCTGTAGCCGCATGGCGATCGTACTTAAATATGGAACTAACCATTCCAATTTTCGCTGTCTCTTATACACATCTCG
+
BBCCADABBBBCGGGGGGGGGGGHFGGGGHHGH3B5BF53AAGG3BE2A2EABEH5A5FF5FEGF5F5BEE>EEA1E0>?E2BF1FFHFDHDF333GHHH@03FFDGD4F3GHFE/??/B4?F?DFGGFCGCH3F?
@M02034:409:000000000-BFKT7:1:2102:21762:21474 1:N:0:26
AAAGTCGAGGTGCCTAAAGTGGCAACCCAGACTGCGAGTACGGTTGGTGGTGTAGAGCTTCCTGTAGCCGCATGGCGTTCGTACTTAAATATGGAACTAACCATTCCAATTTTCGCT
+
AAA?>DAADD2>FGGFGBFFGGA4AFFFFHHAHHCBEEEHFGGGAECEAE1AAFGGGGHHECBFB@FEBEE0EEHFEEEF>?FGHBGFFFHEHHHB33?FEGBGHDFEFHFHH4E<A
@M02034:409:000000000-BFKT7:1:2102:26586:21474 1:N:0:26
AAAGTCGAGGTGCCTAAAGTGGCAACCCAGACTCGGGATTGGGTTGGTGGTGTAGAGCTTCCTGTAGCCGCATGGCGTTCGTACTTAAATATGGAACTAACCATTCCAATTTTCGCTGTCTCTTATACACATCTCCGAGCCCACGAGACC
+
BBBBBFBAADAAGGGFFFEFGFGBGHHGGHGFHHGGGGGHGGHEFGGEFEEFGBFBGHFHFHHHHFHFHGGGGGF1E>EFFEBGFHHHGHGHHHFHHHGHB?GFFFFDGGHHHDEEFGGHFHHHFFHFFHHHEHFDD<DGFGHGCGCGGC
@M02034:409:000000000-BFKT7:1:2102:28268:21475 1:N:0:26
AAAGTCGAGGTGCCTAAAGTGGCAACCCAG
+
BBBBBFBBBBABGFFGGGFFGGGHHHGGGH
@M02034:409:000000000-BFKT7:1:2102:21744:21476 1:N:0:26
AAAGTCGAGGTGCCTAAAGTGGCAACCCAGACTGCGAGTACGGTTGGTGGTGTAGAGCTTCCTGTAGCCGCATGGCGTTCGTACTTAAATATGGAACTAACCATTCCAATTTTCGCTGTCTCTTATACACATCTCCGAGCCCACGAGACC
+
CCCCCFCBCCBAGGGFGGGGGGGGHHHGGHHGHHHGGGGHHGGHFGGEFGAFFGGGHHHHHHHHHGHGHEFGGGHFEEFFFGGHHHHGHHHHHHHGGHHFFGFHGHHHHHGHHHGGGGDHHHHHHHHHHHGHGHGHDCCGGGHGGGGGGC
@M02034:409:000000000-BFKT7:1:2102:8694:21483 1:N:0:26
AAAGTCGAGGTGCCTAAAGTGGCAACCCAGACTCAGGGTAGTGTTGGTGGTGTTG
+
AAA?AFAADDAAGGGGGGGEG1FCGFHGFGHGH111FGC0FB0ADC//FAE/A/B
@M02034:409:000000000-BFKT7:1:2102:16301:21493 1:N:0:26
AAAGTCGAGGTGCCTAAAGTGGCAACCCAGACTATTCATGCGGTTGGTGGTGTAGAGC
+
BBBBBFBADDABGGGGAFGGGGGHGHHGGHGGHHHHHHFHFEEGFG?A1EE113D555
@M02034:409:000000000-BFKT7:1:2102:16280:21493 1:N:0:26
AAAGTCGAGGTGCCTAAAGTGGCAACCCAGACTATTCATGCGGTTGGTGGTGTAGAGCTTCCTGTAGCCGCATGGCGTTCGTACTTAAATATGGAACTAACCATTCCAATTTTCGCTGTCTCTTATACACATCTCCGAGCCCACGAGACC
+
CCCCCFCBCCABGGGGGGGGGGGHHHHGGHHGHHHHHHHHHGGEGGGEFGFFFGHGHHHHHHHHHHHHHGGEGGHGGGGGFEHHHHHHHHHHHHHHFGHHHHHHHHGHHHHHHBEGGGEFHHHGHHHHHHHHHHHHGDGGGGHGGCGGGG
@M02034:409:000000000-BFKT7:1:2102:7976:21496 1:N:0:26
AAAGTCGAGGTGCCTAAAGTGGCAACCCAGACTACTAATAAGGTTGGTGGTGTAGAGCTTCCTGTAGCCGCATGGCGTTCGTACTTAAATATGGAACTAACCATTCCAATTTTCGCTGTCTCTTATACACATCTCCGAGCCCACGAGAC
+
BBBBBFBADBABGGGGGGGGGFFHFHHGGHHGHHHFHHHHHHHHHHGEFGGFHGHGGHHGHHHHHHHHHGGGGGHHGGGGGGHGHHHGHHHHHHHHGHGHHHEHHHHHHHHHHHGGGGGHGHHHHHHHGHHHFHHHG?GGGGHGGGGGG
@M02034:409:000000000-BFKT7:1:2102:26565:21503 1:N:0:26
AAAGTCGAGGTGCCTAAAGTGGCAACCCAGACTGAGTTTCTTGTTGGTGGTGTAGAGCTTCCTGTAGCCGCATGGCGTTCGTACTTAAATATGGAACTAACCATTCCAATTTTCGCTGTCTCTTATACACATCTCCGAGCCCACGAGACC
+
AABCAFBBBCCCGGGGGGGGGGGHHHHGGHHGHGFH5AF5AGHGDGHAFEEFFEGBE5GH5GDGG5FAAEGCEGG1>?>?EEEGFDG3@BGEG33BGGHH3B3BG4GFHHHHHHGEFGFHGHHHFHHGFGHHGBGG?/DGGEHGG/DGDF
@M02034:409:000000000-BFKT7:1:2102:12894:21509 1:N:0:26
AAAGTCGAGGTGCCTAAAGTGGCAACCCAGACTCATAATCTGGTTGGTGGTGTAGAGCTTCCTGTAGCCGCATGGCGTTCGTACTTAAATATGGAACTAACCATTCCAATTTTCGCTGTCTCTTATACACATCTCCGAGCCCACGAGACC
+
CCCCCFCCCCCCGGGGGGGGGGGHHHHGGHHGHGHHHGHHHHHHGGGEGGEFGHHHHHHHHHHHGHHHHGGGGGHHGGGGGFHHHHGHHHHHHHGHHHGHHHGHHHGHHHHHHFEGGGGGHHHHBGGHHHHHHHHGGCGGGGHGG@DGGF
@M02034:409:000000000-BFKT7:1:2102:15948:21511 1:N:0:26
AAAGTCGAGGTGCCTAAAGTGGCAACCCAGACTACGCGGACGGTTGGTGGTGTAGAGCTTCCTGTAGCCGCATGGCGTTCGTACTTAAATATGGAACTAACCATTCCAATTTTCGCTGTCTCTTATACACATCTCCGAGCCCACGAGACC
+
BCBCBFCCCCAAGGGGGGGGGGGHHHHGGHHGHHHGGGGGGGGGGGGEFGGFHHGFGHHHHHHHHHHHHGGGGGHHGGGGFFGHHHGGHHHHHHHHHHHHHHHHHHGHHHHHHHGGGGGHHHHHGHHHGHHHHHHHGFGGGGHGGGGGGG
@M02034:409:000000000-BFKT7:1:2102:16328:21523 1:N:0:26
AAAGTCGAGGTGCCTAAAGTGGCAACCCAGACTACGAAGGATGTTGGTGGTGTAGAGCTTCCTGTAGCCGCATGGCGTTCGTACTTAAATATGGAACTAACCATTCCAATTTTCGCTGTCTCTTATACACATCTCCGGGCCCA
+
CCCCCFCCCCBCGGGGGGGGGGGHHHHGGHHGHHGGGHGGCFGHGHG2FEEFGDGEGHHHHHHHHHHHHGGFGGHAEEFGGEGHHGHGGFGFGHFBFHHHGAFGGHHHHGHHHFEFGEEGEHGHFHHHHHHFHHH2?/<<</A
@M02034:409:000000000-BFKT7:1:2102:27956:21527 1:N:0:26
AAAGTCGAGGTGCCTAAAGTGGCAACCCAGACTCCGCATCTGGTTGGTGGTGTAGAGCTTCCTGTAGCCGCATGGCGTTCGTACTTAAATATGGAACTAACCATTCCAATTTTCGCTGTATTTATACACATCTCCGAGCCCACGAGACAG
+
AABAAFAADDABGFFG4FEGGGAFEGHGFHEA33ABA2E2FFD5BEEEFAEFFAF5ED3G5FFF55D5BBF0EEHE@1>?EE21?GGFFHFBGF33FFGF30BBB4B44B3FG4E/?EE3BFG3F3B3?2BFG3F?>C/B<FC/>>?D0>
@M02034:409:000000000-BFKT7:1:2102:27942:21540 1:N:0:26
AAAGTCGAGGTGCCTAAAGTGGCAACCCAGACTCCGCATCTGGTTGGTGGTGTAGAGCTTCCTGTAGCCGCATGGCGTTCGTACTTAAATATGGAACTAACCATTCCAATTTTCGCTGTCTTTATACACATCTCCGAGCCCACGAGACCG
+
BBBBBFBBDBAA44FGGGEBFGGFFHHGGHGFBGHGFEGGHFGABEEBFEAFFGHFGHFHFFGHAFGBFEFFFEHGEEEFEEEFGHHFHHGHHGFFCGHFGEDGBFGFFHHHHFE/F?EFGHHGHFFFFHFGHBFA@C@CFGFCCCDFGF
@M02034:409:000000000-BFKT7:1:2102:13485:21542 1:N:0:26
AAAGTCGAGGTGCCTAAAGTGGCAACCCAGACTATTCGGGATGTTGGTGGTGTAGAGCTTCCTGTAGCCGCATGGCGTTCGTACTTAAATATGGAACTAACAATTCCAATTTTCGCTGTCTCTTATACACATCTCCGAGCCCACGAGACC
+
BBCBBFCCCCABGGGGGGGGGGGGHHHGGHHFHHHHHHHGGGGHHHHEGGGFGEGFGHHHHHHHHHHGHGGEGGHGGGGGGFHHHHFFGGHHHHGFGGHHHHGGHGFFHHHHHHGGGGGGHHHHGHGHGHHHGHHBDCCFFGHGGGGCEE
@M02034:409:000000000-BFKT7:1:2102:11914:21545 1:N:0:26
AAAGTCGAGGTGCCTAAAGTGGCAACCCAGACTAATTCGAATGTTGGTGGTGTAGAGCTTCCTGTAGCCGCATGGCGTTCGTACTTAAATATGGAACTAACCATTCCAATTTTCGCTGTCTCTTATACACATCTCCGAGCCCACGAGACC
+
BCCCBFCBCCCCGGGGGGGGGGGHHHHGGHHGHHHHHHGHHHHHHHHEGGGGHFHFGHHHHHHH5DFGHEGFGGHFFGGGFFFHHHHFHHHHHHBFFHHGHHGHHGHHHHHHHFGGGGGHHHHHHHGHGHHHHHHEGCGGGGHGGGGGGF
@M02034:409:000000000-BFKT7:1:2102:14768:21550 1:N:0:26
AAAGTCGAGGTGCCTAAAGTGGCAACCCAGACTGAGCATAAGGTTGGTGGTGTAGAGCTTCCTGTAGCCGCATGGCGTTCGTACTTAAATATGGAACTAACCATTCCAATTTTCGCTGTCTCTTATACACATCTCCGAGCCCACGAGACC
+
BCCCAFCCCCBCGGGGGGGGGGGHHHHGGHHGHHHHHHHHHHHEGHGGFGEFGHHHHHHHHHHHHHHHHGGGGGHGGFGGGEHHHHHHHHHHHHHFHHHGHHHHHHHHHHHHHHGFGGGGHGHHGHHHHGHHFHFFGDG?DGHGGGGGGG
@M02034:409:000000000-BFKT7:1:2102:24903:21560 1:N:0:26
AAAGTCGAGGTGCCTAAAGTGGCAACCCAGACTGAGGGGGGGGTTGGTGGTGTAGAGCTTCCTGTAGCCGCATGGCGTTCGTACTTAAATATGGAACTAACCATTCCAATTTTCGCTGTCTCTTATACACATCTCCGAGCCCACGAGACC
+
CCCBCFBCCCABGGGGGGGGGGGHHHHGGHHGHHFGCFE??DFDDFFFEFAEEFFFFFFFFFFFBFFFFDAFFFFFFFFFDFFFFFBFFFFFFFFFFFFFFFFFFFFFFFFFFFFFFFFFFFFFFFBBFFFFFFBFFFFFFFFFFFFFFE
@M02034:409:000000000-BFKT7:1:2102:13536:21562 1:N:0:26
AAAGTCGAGGTGCCTAAAGTGGCAACCCAGACTGCTCATCAGGTTGGTGGTGTAGAGCTTCCTGTAGCCGCATGGCGTTCGTACTTAAATATGGAACTAACCATTCCAATTTTCGCTGTCTTTATACACATCTCCGAGCCCACGAGACCG
+
ABBBBF@BBBBBGGGGGGGGGGEGBHHCGHHGHHHHHHHGHCFGFGFEGGGFHFHFGHHHHHHHHHHHHGGEEFHFGGGGFFGHHHGDGHGFHFGFFFGEHHFGFHFFFGHHHGGGGGGHHGHFH4BGHFHHHHBDCC?CGFGGGFFGED
@M02034:409:000000000-BFKT7:1:2102:10837:21562 1:N:0:26
AAAGTCGAGGTGCCTAAAGTGGCAACCCAGACTTGTAGGCTTGTTGGTGGTGTAGAGCTTCCTGTAGCCGCATGGCGTTCGTACTTAAATATGGAACTAACCATTCCAATTTTCGCTGTCTCTTATACACATCTCCGAGCCCACGAGACC
+
BBBBBFBABBBBGGGGGGGFGGGHHHHGGHHGHHHHFHHHHHGHHHEBAEBFAAF5EEGHFHHHGFFAGEF>EEG1E?EFEEFGHHHDFGHGFF3BFEHFF0EG3BGBFGHHG4EFFCEGGFGGFDDGGBF?FDGBD?FG?GGGGGGFFF
@M02034:409:000000000-BFKT7:1:2102:9951:21563 1:N:0:26
AAAGTCGAGGTGCCTAAAGTGGCAACCCAGACTAAGCAGAAGGTTGGTGGTGTAGAGCTTCCTGTAGCCGCATGGCGTTCGTACTTAAATATGGAACTAACCATTCCAATTTTCGCTGTCTCTTATACACATCTCCGAGCCCACGAGACC
+
CCCCCFCCCCCCGGGGGGGGGGGHHHHGGHHGHHHHGHHGHHHHGHGAFFFFGHHHHHHHHHHHHGHHHGGGGGHHGGGGFEHHHHGHHHHHHHGGHHHHHHHHHHHGHHHHHHGGGGGHHHHHHHHHGHHHHHHGGGGGGGHGGGGGGG
@M02034:409:000000000-BFKT7:1:2102:13559:21563 1:N:0:26
AAAGTCGAGGTGCCTAAAGTGGCAACCCAGACTACTAATCA
+
AABA>DABBDABGGGGGGGGGCGHHHHGGHHGH3F55A535
@M02034:409:000000000-BFKT7:1:2102:22604:21566 1:N:0:26
AAAGTCGAGGTGCCTAAAGTGGCAACCCAGGCTGGGAAGAAGGTTGGTTGTAGAGCTTCCTGTAGCCGCATGGCGTTCGTACTTAAATATGGCACTAACCATTCCAATTTTCGCTGTCTCTTATACACATCTCCGAGCCCACGAGACCGT
+
AABAADABBBB@GGGGFGGGGGEA4GHGGGDGHHGGCGFFHFGHFGE11BED55D533GHFFBDF5FE?>>BF1>EGAEA?1FG4F3FF4F31F3F33B03BFFHEGGFHFGE/EEGGFGGDFG2F21FFGGF1</B</</?CG??CF@C
@M02034:409:000000000-BFKT7:1:2102:5502:21567 1:N:0:26
AAAGTCGAGGTGCCTAAAGTGGCAACCCAGACTAGGGCTTGGGTTGGTGGTGTAGAGCTTCCTGTAGCCGCATGGCGTTCGTACTTAAATATGGAACTAACCATTCCAATTTTCGCTGTCTCTTATACACATCTCCGAGCCCACGAGACC
+
CCCCBFCCCCBCGGGGGGGGGGGHHHHGGHHGHHGHGHHHGGHGGGG?FDEFBBFFGHHHHHHHGGHFHFGFGGHFEEGEFEGHHHHGHHGHHHHFFHHFHFFGHHGHHHHHHFGEEGGHHHFHFHBGFHHHHHHGD@GGGGHGGCFGGE
@M02034:409:000000000-BFKT7:1:2102:21698:21567 1:N:0:26
AAAGTCGAGGTGCCTAAAGTGGCAACCCAGACTACTAATCATGTTGGTGGTGTAGAGCTTCCTGTAGCCGCATGGCGTTCGTACTTAAATATGGAACTAACCATTCCAATTTTCGCTGTCTCTTATACACATCTCCGAGCCCACGAGACC
+
BBBBBFBBBBABGGGGGGGGGFGHGHHGGGHGHHHFHHHHHHHHHHHGGGEFGHGGHHHHHHHHGHGFHGGGGGHHGEGGGGHHHHHHHHHHHHFGGGHHHHHGHHHHHHHHHHGGGGGHHHHHHHHHHHHHGHHHGFGGGGHGGGGGGE
@M02034:409:000000000-BFKT7:1:2102:11450:21568 1:N:0:26
AAAGTCGAGGTGCCTAAAGTGGCAACCCAGACTGGGGTGCTGGTTGGTGGTGTAGAGCTTCCTGTAGCCGCATGGCGTTCGTACTTAAATATGGAACTAACCATTCCAATTTTCGCTGTCTCTTATACACATCTCCGAGCCCACGAGACC
+
BBBBBFBBBBBBGGGGFGGGGGGHHHHGGHHGHHCD22A2FHHGHGGEFDGGCFF55FHGDGHHHFG5FFG0EEF1EEEFEF2?FGHEDGHDEG3?GGHHFA3FD?DDFHHHHBEFGGDFHHGHBFGHHFFHHHHDA/CG@FFGCCGGFF
@M02034:409:000000000-BFKT7:1:2102:23879:21572 1:N:0:26
AAAGTCGAGGTGCCTAAAGTGGCAACCCAGACTC
+
CCCCCFCCCCCCGGGGGGGGGGGHHHHGGHHGHC
@M02034:409:000000000-BFKT7:1:2102:14606:21578 1:N:0:26
AAAGTCGAGGTGCCTAAAGTGGCAACCCAGACTACTGATATTGTTGGTGGTGTAGAGCTTCCTGTAGCCGCATGGCGTTCGTACTTAAATATGGAACTAACCATTCCAATTTTCGCTGTCTCTTATACACATCTCCGAGCCCACGAGACC
+
CCCCCFBABCABGGGGGGGGGGGHHHHGGHHGHGFHHFFFBFHHBCAF2EEEA3D55AFEEGFGGFFDBBE0EEE1>>EFE?2?CFHBFGHD@333B@GF@13B3?F4FG?HE4E/E/<BDFHG44FFHB?2BGG2A@CD<<GFG/CG/?
@M02034:409:000000000-BFKT7:1:2102:8119:21578 1:N:0:26
AAAGTCGAGGTGCCTAAAGTGGCCACCCAGACTAAGCCTCCTGTTGGTGGTGTAGAGCTTCCTGTAGCCGCATGGCGTTCGTACTTAAATATGGAACTAACATTCCAATTTTCGCTGTCTCTTATAC
+
A3AA>DA3>>AAGFG5FF4FFGDFHDF?FDHAGHHFCHHHHHHFBEFAAEEEGFHBDAFGBGFHHBFBDEGGGGGEEEEFEEHHGEF3FGFDGF@33B@3@3BGF4BFGBFHGEAFE?BGFGHFG4B
@M02034:409:000000000-BFKT7:1:2102:9951:21581 1:N:0:26
AAAGTCGAGGTGCCTAAAGTGGCAACCCAGACTAAGCAGAAGGTTGGTGGTGTAGAGCTTCCTGTAGCCGCATGGCGTTCGTACTTAAATATGGAACTAACCATTCCAATTTTCGCTGTCTCTTATACACATCTCCGAGCCCACGAGACC
+
AAAAA3AA1AAAGFGGGGFFGEFBCCHEFFGFAGFBGFBHGHFFFGGEFEFGHFFFGFHCHBHFGHHFGECEFGHFEGGEFEBECFFFFGFHHFDGHGHFFHBEBGGBFHHHGBECGCEFDGGHHH2GGGFHFHHFCC/?@<GF?CC//F
@M02034:409:000000000-BFKT7:1:2102:20784:21583 1:N:0:26
AAAGTCGAGGTGCCTAAAGTGGCAACCCAGACTGGTAATACTGTTGGTGGTGTAGAGCTTCCTGTAGCCGCATGGCGTTCGTACTTAAATATGGAACTAACCATTCCAATTTTCGCTGTCTCTTATACACATCTCC
+
AAA?ADAA@?AAGGGGFFGGFGGFCGCEGHDFHFHBFGHHHHHGFGHEEEGFFHHHHGHHGHFGFHFHHEFCFFHHGEGGG?2F?BFGFFGHGH33FGBGHHHH3FBB4BF?GHFEDGGFB4DFHH4G4FDHHEFF
@M02034:409:000000000-BFKT7:1:2102:24996:21586 1:N:0:26
AAAGTCGAGGTGCCTAAAGTGGCAACCCAGACTGCGGCGCTTGTTGGTGGTGTAGAGCTTCCTGTAGCCGCATGGCGTTCGTACTTAAATATGGAACTAACCATTCCAATTTTCGCTGTCTCTTATACACATCTCCGAGCCCACGAGACC
+
BBBBBFBBBBBBGGGGGGGGGFGHHHHGGHHGHHHGEGGGGGGHHHHGGGFFHGHGHHHHHHHHHHHHHGGGFGHHGGGGGGHHHHEEHFGHHHHGGHGFFHGHHHGHHGHHHHDAGGGHHHHHGGGHHGHHHHGHD<@CGGHGGGGGFE
@M02034:409:000000000-BFKT7:1:2102:23885:21591 1:N:0:26
AAAGTCGAGGTGCCTAAAGTGGCAACCCAGACTCCGATTGCTGTTGGTGGTGTAGAGCTTCCTGTAGCCGCATGGCGTTCGTACTTAAATATGGAACTAACCATTCCAATTTTCGCTGTCTCTTATACACATCTCCG
+
BABBADAABA>AGGGGCGG6FGGHHHHGGHHFFCGFG2AFFGHFB3EEFGAFGFHHHHHHHHHHGBFHHFGEGGFGGGGGGGHHHFBFGF4EF33EFHGBGFBGFFGG4BFHHHGGGGGHHFHBGGDD2GHHFFF1<
@M02034:409:000000000-BFKT7:1:2102:12008:21599 1:N:0:26
AAAGTCGAGGTGCCTAAAGTGGCAACCCAGACTCCTCTGCCTGTTGGTGGTGTAGAGCTTCCTGTAGCCGCATGGCGTTCGTACTTAAATATGGAACTAACCATTCCAATTTTCGCTGTCTCTTATACACATCTCCGAGCCCACGAGACC
+
BBBBBFBBBBBAGGGGGGGGGGGHHHHFGGHGHHGHHHHHHHHHHGHGGGGFGFGFGHHHHGGHHGHHHGGGGGHHGGGGEGHGHHGG@GHHHHHHGHGFGHGHHHHHHHHHHGEDEGGHHHHHHHFGFHHHHHHHG?DGGFHGGFGGGG
@M02034:409:000000000-BFKT7:1:2102:20792:21603 1:N:0:26
AAAGTCGAGGTGCCTAAAGTGGCAACCCAGACTGGTAATACTGTTGGTGGTGTAGAGCTTCCTGTAGCCGCATGGCGTTCGTACTTAAATATGGAACTAACCATTCCAATTTTCGCTGTCTCTTATACACATCTCCGAGCCCACGAGACC
+
CCCCCFCBBCBCGGGGGGGFGGGHHHHGGHHGHHGHHHHHHHGHGHHECFEGGFFBGHHHGHHHGFGDGFGEEGHFFEGGFGFFGHFFFHHFHGE3GHGHBFFGDFHFHGHHHBEFFFFHHHGHEGGFHHGHFGF2C>BCGGFECFGGGE
@M02034:409:000000000-BFKT7:1:2102:23461:21603 1:N:0:26
AAAGTCGAGGTGCCTAAAGTGGCAACCCCGACTTTGTTTCTGGTTGGTGGTGTAGAGCTTCCTGTAGCCGCATGGCGTTCGTACTTAAATATGGAACTAACCATTCCAATTTTCGCTGTCTCTTATACACATCTCCGAGCCCACGAGCCC
+
AAAAAFAADD>>1FGFFFGGFDFFFCFE0EEAEGHC20BBBFGEF/AEFCEFHFFDGHHHHHHDGFFHHGGCEEHFE/EEGE0FCGGGHBBGHF1FCHD1FHDGFGFGHGGHFB@EGFEFDHFFFBGGFFDFHGB1?/B@C/F/</</>>
@M02034:409:000000000-BFKT7:1:2102:20831:21615 1:N:0:26
AAAGTCGAGGTGCCTAAAGTGGCAACCCAGACTATGTTTCTTGTTGGTGGTGTAGAGCTTCCTGTAGCCGCATGGCGTTCGTACTTAAATATGGAACTAACCATTCCAATTTTCGCTGTCTCTTATACACATCTCCGAGCCCACGAGACC
+
AAAABFBBBBBBGGGGGGGGGGGHHHHGGHHGHHHFFGHHHHGHHHEGGCFFABGDFGHHHHHHHFHGHFFEEGHCEGGGGFFHHGE3BFDGEF3BBFGH3?BFHHFBGGGHHFEEGEFHHHHHFHFGGG2GGFFGGBD@CGHGGF/EDF
@M02034:409:000000000-BFKT7:1:2102:23393:21620 1:N:0:26
AAAGTCGAGGTGCCTAAAGTGGCAACCCAGACTAAGAATCAGGTTGGTGGTGTAGAGCTTCCTGTAGCCGCATGGCGTTCGTACTTAAATATGGAACTAACCATTCCAATTTTCGCTGTCTCTTATACACATCTCCGAGCCCACGAGACC
+
CCCCBFCCCCCCGGGGGGGGGGGHHHHGGGHGHHGHHHHHHHHHHHGEAEFFABFDEGHHGHHHHGFDGFGEEEGFEEEFEEFFGHH@GHHFFHGBFGHG30?GFFGFHHHHHBE/EEEGGFGFBFFFHGHGHFF2/@DGGGHGCGFEDF
@M02034:409:000000000-BFKT7:1:2102:20848:21621 1:N:0:26
AAAGTCGAGGTGCCTAAAGTGGCAACCCAGACTATGTTTCTTGTTGGTGGTGTAGAGCTTCCTGTAGCCGCATGGCGTTCGTACTTAAATATGGAACTAACCATTCCAATTTTCGCTGTCTCTTATACACATCTCCGAGCCCACGAGACC
+
BBCCCFCBBCCBGGGGFFGGGGGHHHHGGHHGHFFHDAFGFHHHHHHEFGEGHFHGGHHHHHHHGGHHHGGGEGHHGGGGGGHHHHGFGHHHHHHHGHHHHHHHHHHHHHHHHDEGGGGGHGHHGHHHHHHHFHDGGBBDGGHGGFGGGC
@M02034:409:000000000-BFKT7:1:2102:27119:21624 1:N:0:26
AAAGTCGAGGTGCCTACAGTGGCAACCCAGACTTAGCAGCAGGATGGTGGTGTAGAGCTTCCTGTAGCCGCATGGCGTTCGTACTTAAATATGGAACTAACCATTCCAATTTTCGCTGTCTCTTATACTCATCTCCGAGCCCAC
+
A3A3ABABBB@AGFGG4BEGDGFGHHHGGAEFGHFHFGBGFG22BBCFG2A1FDB55DDGEFFHHDDAFEGGG?FGGGGAEEHHHHGHFHBGBDFDCGGGGFHHHHFBDGFGHH?EF//B4DGE4F4F2?BG1FDG/>/<<C/?
@M02034:409:000000000-BFKT7:1:2102:17359:21625 1:N:0:26
AAAGTCGAGGTGCCTAAAGTGGCAACCCAGACTCAGCCTATGGTTGGTGGTGTAGAGCTTCCTGTAGCCGCATGGCGTTCGTACTTAAATATGGAACTAACCATTCCAATTTTCGCTGTCTCTTATACACATCTCCGAGCCCACGAGACC
+
BBBBBFBBBBAAFGGGGGGGGGGHHHHGAG2FHHHFHHHHHHHHGFGGGGEFEGHGFHHHHHHHHHHHHGGEFGHHGGGGGGHHHHBEGHGHHHHHHHFGHGFHGFHHGHHHHG?EGGGFHHHHHGBGGGHEHHGHG/CDGGHGGGGGGG
@M02034:409:000000000-BFKT7:1:2102:23535:21628 1:N:0:26
AAAGTCGAGGTGCCTAAAGTGGCAACCCAGACTGCGAGG
+
BBBBBFBBBBABFGGGGGGGGGGHFHHEFHHGHBF222A
@M02034:409:000000000-BFKT7:1:2102:27145:21629 1:N:0:26
AAAGTCGAGGTGCCTAAAGTGGCAACCCAGACTTAGCAGCAGGGTGGTGGTGTAGAGCT
+
>1>>1DA>>11>FEADBAGGBF0AC0FEC0GAGFBFEAGC0FE/FEEB/AEAF1FGFDF
@M02034:409:000000000-BFKT7:1:2102:15480:21629 1:N:0:26
AAAGTCGAGGTGCCTAAAGTGGCAACCCAGACTATTGGTTCGGTTGGTGGTGTAGAGCTTCCTGTAGCCGCATGGCGTTCGTACTTAAATATGGAACTAACCATTCCAATTTTCGCTGTCTCTTATACACATCTCCGAGCCCACGAGACC
+
CCCCCFCCCCCCGGGGFGGFGGGHHHHGGHHGGHHHHHHHHGGGGGGGGGEFFDGFHFHHHHHHHHGFFFG@EGHCEEFFFFFHHHHHHHHHHHEDGHHHFHFGHFHFHGHHHGFFGGGHHHHHEFHGHFHHHFGDFCGGGGHGGGGGGF
@M02034:409:000000000-BFKT7:1:2102:7233:21630 1:N:0:26
AAAGTCGAGGTGCCTAAAGTGGCAACCCAGACTGCGCCGAATGTTGGTGGTGTAGAGCTTCCTGTAGCCGCATGGCGTTCGTACTTAAATATGGAACTAACCATTCCAATTTTCGCTGTCTCTTATACACATCTCCGAGCCCACGAGACC
+
ABAAADABDBABGGGGGGGGG4FCGHHDDGHECHFFGGEEAAGDGGEEGGEFHHHBGHHHFGHHGFFGHEEFFGHHGEGGEGHHEHHEFGFHFFDFCGHHHGHHHHGHFHHHHHGGGGGHHHHFHHBGHHHHHFHFG/CCGEGFGGGGDF
@M02034:409:000000000-BFKT7:1:2102:23017:21635 1:N:0:26
AAAGTCGAGGTGCCTAAAGTGGCAACCCAGACTCGACGCATGTTGGTGGTGTAGAGCTTCCTGTAGCCGCATGGCGTTCGTACTTAAATATGGAACTAACCATTCCAATTTTCGCTGTCTCTTATACACATCTCCGAGCCCACGAGACCG
+
BBCCCFCCCCCCGGGGGGGGGGGHHHHGGHHGHHGHGGGGGGHHHHGGFEFFGHHHGHHHHHHHGHHHFEGGGHGGGGGGGHHHGGGGGHHHHHHGGFGHHHFGHHHHHHHHHGGGGEGHHHHHHEHHHHHHGGFGGGGGGHGGGGGGGG
@M02034:409:000000000-BFKT7:1:2102:20838:21636 1:N:0:26
AAAGTCGAGGTGCCTAAAGTGGCAACCCAGACTATGGTTCTTGTTG
+
1>1A>B>>1>1>BB1BGG13B1AFFGFAE0FFAG121D1B111D1A
@M02034:409:000000000-BFKT7:1:2102:27126:21640 1:N:0:26
AAAGTCGAGGTGCCTAAAGTGGCAACCCAGACTTAGCAGCAGGTTGGTGGTGTAGAGCTTCCTGTAGCCGCATGGCGTTCGTACTTAAATATGGAACTAACCATTCCAATTTTCGCTGTCTCTTATACACATCTCCGAGCCCACGAGACC
+
CBCCBFC>DBACGGGGGGGGGGGHHHHGGHHGHHHHHHHHHHHHHHGFFGEFGHGFGHHHHHHHHHHHHGGGGGHGGGGFEFGHHHHGHHHHHHHHGHHHHHFHHGGHHHHHHHGGGGGGHGHHFHGHFHGHEGGFGFGGGGHGGGCEGF
@M02034:409:000000000-BFKT7:1:2102:25052:21647 1:N:0:26
AAAGTCGAGGTGCCTAAAGTGGCAACCCAGACTAAGCCGACTGGTGGTGTAGAGCTTCCTGTAGCCGCATGGCGTTCGTACTTAAATATGGAACTAACCATTCCAATTTTCGCTGTCTCTTATACACATCTCC
+
BBBBBFBBBBBBGGGGGGGGGGGHHHHGGGGGHFDG3FEEEGGHGHGEF13F5BE3FHBGDF5D5AEE0E>11EE>1EF21FG@33BF4FG33@BFG30B3?F4F4BFGH4E/<E<3EF4F3F333?2B?F3?
@M02034:409:000000000-BFKT7:1:2102:8396:21649 1:N:0:26
AAAGTCGAGGTGCCTAAAGTGGCAACCCAGACTGTT
+
CCCCCFBBCCCCGGGGGGGGGGGHHHHGGHHFF335
@M02034:409:000000000-BFKT7:1:2102:6202:21650 1:N:0:26
AAAGTCGAGGTGCCTAAAGTGGCAACCCAGACTTAGTATCGTGT
+
AAAAAB1AD1>AFGFGGBGBD1BEGHGGGC0BBGHB22DE0BFF
@M02034:409:000000000-BFKT7:1:2102:6221:21651 1:N:0:26
AAAGTCGAGGTGCCTAAAGTGGCAACCCAGACTTAGGATCGTGTTGGTGGTGTAGAGCTTCCTGTAGCCGCATGGCGTTCGTACTTAAATATGGAACTAACCATTCCAATTTTCGCTGTCTCTTATACACATCTCCGAGCCCACGAGACC
+
BCCCCFCCCCBBGGGGGGGFGGGHGHHGGHHGHHHHHHHHGFHHHHHGGGEFGGGDFHHHHHHHHFHGHGGGGGHHGFGGGGHHHHHHFGGHHFHFHHBFHHHGHHHHHHHHHHGGGEGHHHHHHHHFHHHHHHHGGCGGGGHFCFGGGE
@M02034:409:000000000-BFKT7:1:2102:24707:21664 1:N:0:26
AAAGTCGAGGTGCCTAAAGTGGCAACCCAGACTTATGCGTGGGTTGGTGGTGTAGAGCTTCCTGTAGCCGCATGGCGTTCGTACTTAAATATGGAACTAACCATTCCAATTTTCGCTGTCTCTTATACACATCTCCGAGCCCACGAGACC
+
BBBBBFBBBBBBGGGGGGGGGFFHHHHGGHHGHHBE5FEEEEFAFGGGFFEFHHHHHHHHHHHHGGHGHEFFEGHHGGGGEGHHGHGGHHHHHHHHGHHHHHHHHHHHHHHHHGGGGGGHHHHHGHHFGHFHHHGFGGCGFGHGGCGDFF
@M02034:409:000000000-BFKT7:1:2102:24184:21667 1:N:0:26
AAAGTCGAGGTGCCTAAAGTGGCAACCCAGACTT
+
CCCBCFCCCCCCGGGGGGGGGGGHHHHGGHHGHF
@M02034:409:000000000-BFKT7:1:2102:19661:21667 1:N:0:26
AAAGTCGAGGTGCCTAAAGTGGCAACCCAGACTCAGCGGCCGGTTGGTGGTGTAGAGCTTCCTGTAGCCGCATGGCGTTCGTACTTAAATATGGAACTAACATTCCAATTTTCG
+
CCCCCFBCCCCCGGGGGGGFGGGHHHHGGHHGHGH332AAA0AEFGGEGGEFGGHHHHHHHHHHHFHHGGGGGGHHGGGGGGHHHHFGHHHHHHHGHHHHHE4G4GFHFGHH3<
@M02034:409:000000000-BFKT7:1:2102:26118:21672 1:N:0:26
AAAGTCGAGGTGCCTAAAGTGGCAACCCAGACTAAGAATAAGGTTGGTGGTGTAGAGCTTCCTGTAGCCGCATGGCGTTCGTACTTAAATATGGAACTAACCATTCCAATTTTCGCTGTCTCTTATACACATCTCCGAGCCCACGAGAC
+
BBBBBFBBBBBBGGGGGGGGGGGHHHHGGGGGHHHH3GHGCHHHGGEGFGEFHHHHHHHHHHHHHHHHHGGGGGHHGGGGGGHHGHHHHHFFHGHHGHHHFFHHGHHHHHHHHHGGGGGHHHHHFGGHFHHHGGHGD@BCCFHGFFCDE
@M02034:409:000000000-BFKT7:1:2102:14081:21679 1:N:0:26
AAAGTCGAGGTGCCTAAAGTGGCAACCCAGACTTCTTGTATTGTTGGTGGTGTAGAGCTTCCTGTAGCCGCATGGCGTTCGTACTTAAATATGGAACTAACCATTCCAATTTTCGCTGTCTCTTATACACATCTCCGAGCCCACGAGACC
+
B?AABFBBBBABGGGGFGG6GGGHHHGEGHFGGGHGHHHHGHHHGAHGFEEF1FGFHHHHFGHHHGFHHGGGGGHHGGGGGGBGHHFHHHGHFFFFHFFHHHEHGHEFGHHHHHGGGFEFHGFHHHDFBGHGGHGH?CFGGGACBCFGGF
@M02034:409:000000000-BFKT7:1:2102:17047:21680 1:N:0:26
AAAGTCGAGGTGCCTAAAGTGGCAACCCAGACTTGTATTTGGGTTGGTGGTGTAGAGCTTCCTGTAGCCGCATGGCGTTCGTACTTAAATATGGAACTAACCATTCCAATTTTCGCTGTCTCTTATACACATCTCCGAGCCCACGAGACC
+
BBBCCFCCDDBCGGGGGGGGGGGHHHHGGHHGHHHEGHHFFHGGGGGEFGGFGGHDFHHHGHHHHGHEGEGEGGGAFEFGFFFHFHHGHHHGGF33GHHHFFFGHGHGHHHHHGCGGGFHHFHFGHHGHGGFHHHFFC?DGGGE</<AEF
@M02034:409:000000000-BFKT7:1:2102:23636:21682 1:N:0:26
AAAGTCGAGGTGCCTAAAGTGGCAACCCAGACTAATAATAATGTTGGTGGTGTAGAGCTTCCTGTAGCCGCATGGCGTTCGTACTTAAATATGGAACTAACCATTCCAATTTTCGCTGTCTCTTATACACATCTCCGAGCCCACGAGACC
+
BBBBBFBBBBBBGGGGGGGGGGGHHHHGGGHGH3GGHDHBEGHHBGHAB2FAABF5DBGFDHHHHEFD3FFCFGF1>EEGGE2FGHHBGGHFFF3BFGHH3?3FFEFHFGFHHFEGGGFBHHHFBFFHFFBHHGGGGDGGGGGGG/@DGE
@M02034:409:000000000-BFKT7:1:2102:3647:21693 1:N:0:26
AAAGTCGAGGTGCCTAAAGTGGCAACCCAGACTGTGTGTTGGGTTGGTGGTGTAGAGCTTCCTGTAGCCGCATGGCGTTCGTACTTAAATATGGAACTAACCATTCCAATTTTCGCTGTCTCTTATACACATCTCCGAGCCCACGAGACC
+
CCCCCFAABCBCGGGGGGGGGGGHHHHGGHHFHHGGGHHHHHGGGGGGGGEFGGHHHHHHHHHHGHHGHEEEEGHFEDGFEEFHHHHFHHFHHGGGFGGFHHHHHHGHHHHHHHGFGGGHHGHHGHHHHHFFFHGGB<B?GGHGGGGGGF
@M02034:409:000000000-BFKT7:1:2102:14069:21693 1:N:0:26
AAAGTCGAGGTGCCTAAAGTGGCAACCCAGACTTCTTGTATTGTTGGTGGTGTAGAGCTTCCTGTAGCCGCATGGCGTTCGTACTTAAATATGGAACTAACCATTCCAATTTTCGCTGTCTCTTATACACATCTCCGAGCCCACGAGACC
+
CCCCCFCCCCCCGGGGGGGGGGGHHHHGGHHGHHHHHHHHHHHHHHHGGGFFHGHGHHHHHHHHHHHHHGGGFGHHGGGGGFFHHHHGHHHHHHGHGGGFHGFGHGGHHHHHHHGGGGGHHHHHGHHHFHHHHHHHG?FCGGHGGGGGGG
@M02034:409:000000000-BFKT7:1:2102:10329:21697 1:N:0:26
AAAGTCGAGGTGCCTAAAGTGGCAACCCAGACTTCGTTTGCTGTTGGTGGTGTAGAGCTTCCTGTAGCCGCATGGCGTTCGTACTTAAATATGGAACTAACCATTCCAATTTTCGCTGTCTCTTATACACATCTCCGAGCCCACGAGACC
+
BBBBBDAB@D>AFGGGGGGBGGGGHHHEGCGGGHEFHBFGFHHHFHHGGGAFFHGDGFFHFHHGGEEBEA0FFGHHGEGCEEFEGHHHHHG4FGHEFHHEGHFGGHHHHHHHHGCEF/?3EFHHHHF3BGFHHGHHD@GGG/GFGCGGFF
@M02034:409:000000000-BFKT7:1:2102:17481:21701 1:N:0:26
AAAGTCGAGGTGCCTAAAGTGGCAACCCAGACTTGGAAGGATGTTGGTGGTGTAGAGCTTCCTGTAGCCGCATGGCGTTCGTACTTAAATATGGAACTAACCATTCCAATTTTCGCTGTCTCTTATACACATCTCCGAGCCCACGAGACC
+
CCCCBFCBBCABGGGGGGGGGGGHHHHGGHHGHHHHHHHGFGHHHHHGGGEFGHHGHHHHHHHHGHHGHGGEGGHGEGGGFFFHHHHGHHHHHHHHHHHGHHHHHHGHHHHHHHGGGGGHHHHHFHGHHHHHFGFGG@DCGGHGGGGGGE
@M02034:409:000000000-BFKT7:1:2102:27494:21702 1:N:0:26
AAAGTCGAGGTGCCTAAAGTGGCAACCCAGACTGAGCTTTAGGTTGGTGGTGTAGAGCTTCCTGTAGCCGCATGGCGTTCGTACTTAAATATGGAACTAACCATTCCAATTTTCGCTGTCTCTTATACACATCTCCGAGCCCAAGAGACC
+
BBBBBFBBBBAAFGGFGGGFGGGHFHHGGGHGGHFGGFFHGGCADGEBFDBBFAFBFHHHHHFGFGGF3BEEEEH1>?E???B1FGBFGGBEFF3FGCGFEEHHHHHFGGHGHGEEEGE3?4FFFEGFGF2GCGG2?@DCG<G/?@G0CF
@M02034:409:000000000-BFKT7:1:2102:13244:21704 1:N:0:26
AAAGTCGAGGTGCCTAAAGTGGCAACCCAGACTGTGGTTAGGGTTGGTGGTGTAGAGCTTCCTGTAGCCGCATGGCGTTCGTACTTAAATATGGAACTAACCATTCCAATTTTCGCTGTCTCTTATACACTCTCCGAGCCCACGAGACCG
+
BACCAFAABCBCGGGGFGGGGGGHHHHGGHHGHHHHHBFGHHHHGGGGFGFGHHGFHHHHHHHHHGHHHFGGGGHHGGGGGGHHHHHFHHHHHHHHGHHHGHGHHHGHGHHHHDEGGGGHHGHHHHHHHHHHHHGGGGGGGHGGGGGGGG
@M02034:409:000000000-BFKT7:1:2102:17835:21709 1:N:0:26
AAAGTCGAGGTGCCTAAAGTGGCAACCCAGACTGGTTGTCCGGTTGGTGGTGTAGAGCTTCCTGTAGCCGCATGGCGTTCGTACTTAAATATGGAACTAACCATTCCAATTTTCGCTGTCTCTTATACACATCTCCGAGCCCACGAGACC
+
CCCCCFCBCCABGGGGGGBBFGGHHHHGGHHGHHHHHGGHHGGGGGGEFGEFGHGGHGHHHHHHHHHHHGGGGGHGGGGGGGHHHHHHHHGHHHHFFFGHHHGHHHHHHHHHHHGGGGGHHHHHHHGHHHHFFGGFGGGGGGHGGGGGGE
@M02034:409:000000000-BFKT7:1:2102:20801:21714 1:N:0:26
AAAGTCGAGGTGCCTAAAGTGGCAACCCAGACTGGGGGGG
+
BBBBBFBBBBBBGGGGGGGFG4FGHHHGGHEAGB2A2A/D
@M02034:409:000000000-BFKT7:1:2102:5284:21716 1:N:0:26
AAAGTCGAGGTGCCTAAAGTGGCAACCCAGACTCGTAAGCAGGTTGGTGGTGTAGAGCTTCCTGTAGCCGCATGGCGTTCGTACTTAAATATGGAACTAACCATTCCAATTTTCGCTGTCTCTTATACACATCTCCGAGCCCACGAGACC
+
BBAABFBADBABGGGFGFGGGGGHHHHGGHHGHHGHGHHGHHHHHHGEFEEBFGHHHHHHHHHGHHHHHGGGGGHEEEFFFGFHHHGFHHHEHHHHGHHGHHHFGHGHHHHHHHGGGGGGHHHHHHGHFHHHHGGHGCGGGGHGGG?DDE
@M02034:409:000000000-BFKT7:1:2102:22234:21729 1:N:0:26
AAAGTCGAGGTGCCTAAAGTGGCAACCCAGACTAAGCGTAAGGTTGGTGGTGTAGAGCTTCCTGTAGCCGCATGGCGTTCGTACTTAAATATGGAACTAACCATTCCAATTTTCGCTGTCTCTTATACACATCTCCGAGCCCACGAGAC
+
BBBBBFBBBAAAGGGGGGGGGGGGHHHGGFDFHH33CAE222FFBGE?FDGFGHHEHFHHFHHHHHHHGGGGGFHFGDGGFGHFHHHHEHHHHGDFHHHHFHFGHHHHEGHHHHGGGGGHHHHGGHHHHGHHHHHHCCCFGGHG?<C<A
@M02034:409:000000000-BFKT7:1:2102:15941:21733 1:N:0:26
AAAGTCGAGGTGCCTAAAGTGGCAACCCAGACTGTGGATCAGGTTGGTGGTGTAGAGCTTCCTGTAGCCGCATGGCGTTCGTACTTAAATATGGAACTAACCATTCCAATTTTCGCTGTCTCTTATACACATCTCCGAGCCCACGAGACC
+
BBBBAFBAD@>A4FGGCFGEFGFHHHHGGHHGHHHHHHHHHHHHHHGEEGEFFGGGFGHHHHHHFGHGHGGGGGHGGGGGFGGHHHHHHHGHHHDDGFHHHFHHGHHHFHHHHDEGGGEHHHHHHHGHHFHHBGHFGGGGGAEGGDGGGF
@M02034:409:000000000-BFKT7:1:2102:22239:21748 1:N:0:26
AAAGTCGAGGTGCCTAAAGTGGCAACCCAGACTAAGCGTAAGGTTGGTGGTGTAGAGCTTCCTGTAGCCGCATGGCGTTCGTACTTAAATATGGAACTAACCATTCCAATTTTCGCTGTCTCTTATACACATCTCCGAGCCCACGAGACC
+
BBBCCFCCBBBBGGGGGFFBGGGHHHHGGHGGHHHHGGGGGHHHHHGGEGGGHGHEGHHHHHHHHGHGHGGGGGHCEEGGFEHHHHHHHHHHHGFHHHHHGGFHFHHHHHGHHGGGGDEGHGHHGHHHHGHGHHHFGFGGDGHGFDCEDF
@M02034:409:000000000-BFKT7:1:2102:22261:21751 1:N:0:26
AAAGTCGAGGTGCCTAAAGTGGCAACCCAGACTAAGCGTACGGTTGGTGGTGTAGAGCTTCCTGTAGCCGCATGGCGTTCGTACTTAAATATGGAACTAACCATTCCAATTTTCGCTGTCTCTTATACACATCT
+
>>A3>BA?@DAAGGG5FBFGFGGGFFGEGGHGHFFHHGEE2EEHFEEEF1EEEFB5GGHB5GGDFFFHFEF?E>1FEG?FGEHGHHFHHHHHF33BB3?GFFFFHHFGFGFHBG/?ED?GE3FB3B3GDF22@F
@M02034:409:000000000-BFKT7:1:2102:14476:21755 1:N:0:26
AAAGTCGAGGTGCCTAAAGTGGCAACCCAGACTGATAATTTTGTTGGTGGTGTAGAGCTTCCTGTAGCCGCATGGCGTTCGTACTTAAATATGGAACTAACCATTCCAATTTTCGCTGTCTCTTATACACATCTCCGAGCCCACGAGACC
+
CCCCCFCCCCBCGGGGGGGGGGGHHHHGGHGGHHHHHHHHHHHHHHHFFGGFHFHEHHHHHHHHHHHHHGGEGGHFGEGGGGHHHHHGFHHHHGBFGHGHHHFGHGHFHHHHHFFGGG?GHHHFFGHGDGHHHHHGD/CFGGHGGFGGGF
@M02034:409:000000000-BFKT7:1:2102:21335:21765 1:N:0:26
AAAGTCGAGGTGCCTAAAGTGGCAACCCAGACTAAGGATCAGGTTGGTGGTGTAGAGCTTCCTGTAGCCGCATGGCGTTCGTACTTAAATATGGAACTAACCATTCCATTTTTGCTTCCTTAT
+
AAABAFAADBBCGGGGG4BFGGGHHHHGGHHGHHH333AF2BGFGHGGEGFFHHHHHHHHGHHHHHHFHGG?EGHHFGGGGGGHHHFGGHHHHHHHHFHHHHHH3B4B4FGH4>34B43?B4B
@M02034:409:000000000-BFKT7:1:2102:18819:21767 1:N:0:26
AAAGTCGAGGTGCCTAAAGTGGCAACCCAGACTCATTATATTGTTGGTGGTGTAGAGCTTCCTGTAGCCGCATGGCGTTCGTACTTAAATATGGAACTAACCATTCCAATTTTCGCTGTCTCTTATACACATCTCCGAGCCCACGAGACC
+
BABBAFBBBBABGGGGGGGGGGGHHHHGGHHGHHHHHHHHHHHHHHHFFGEFGFGHHHHHHHHHHHHHHGGGGGHGEGGGGGHHHHGFHHHHHHHHGGFHHHHHHHHHHHHHHHGGGGGGGGHHGHFHHHHHHHFDDDCGGGHGGGGGGE
@M02034:409:000000000-BFKT7:1:2102:5670:21768 1:N:0:26
AAAGTCGAGGTGCCTAAAGTGGCAACCCAGACTTCGGAGGTTGTTGGTGGTGTAGAGCTTCCTGTAGCCGCATGGCGTTCGTACTTAAATATGGAACTAACCATTCCAATTTTCGCTGTCTCTTATACACATCTCCGAGCCCACGAGA
+
BBBBAD?ABBABGGGGGBGBGGGHHHHGGGGGHHHGGF22ABGEGFE1BEEBFGHFGHGHGHFGHHHHGEGGGEHCE1>FEEGHHHHHHBGHHGGFFBBGGFDGHFFHHHHHH?EEFGDHHHHGHHHHEHFHHFDGFCG?FGHGFCGG
@M02034:409:000000000-BFKT7:1:2102:11799:21771 1:N:0:26
AAAGTCGAGGTGCCTAAAGTGGCAACCCAGACTACTTCTCAGGTTGGTGGTGTAGAGCTTCCTGTAGCCGCATGGCGTTCGTACTTAAATATGGAACTAACCATTCCAATTTTCGCTGTCTCTTATACACATCTCCGAGCCCACGAGACC
+
CCCCCFCCCCCCGGGGGGGFGGGHHHHGFHHGHHHHHHHHHHHHHHGFFGEFHGHGHHHHHHHHHGHHGGGGGGHHGGGGFGGHHHHGHHHHHHHGHHHGHHGHGHGHHHHHHFGGGFGGHHHFGGBGFHHGHHGHGFGGGGGGGGGGGG
@M02034:409:000000000-BFKT7:1:2102:24078:21783 1:N:0:26
AAAGTCGAGGTGCCTAAAGTGGCAACCCAGACTGTGACTGTTGTTGGTGGTGTAGAGCTTCCTGTAGCCGCATGGCGTTCGTACTTAAATATGGAACTAACCATTCCAATTTTCGCTGTCTCTTATACACACTCCGAGCCCACGAGACCG
+
BABBAFBBDBAAGGGGGGGGGGGHHHHGGHHGHHGGHHHHHHHHHHHGFGABFGGGFHHHHHHGGGGGGEGGGGHGFEGGGFHHHHHGHHHHHHFFFHHGHHHHHHGHHHHHHHGGGGGHHHHHHHGHHHFGHHGGGGGDGHGGGGC?FF
@M02034:409:000000000-BFKT7:1:2102:5674:21785 1:N:0:26
AAAGTCGAGGTGCCTAAAGTGGCAACCCAGACTTCGGA
+
AAABBFBBDBBBGGGG4AFDGGGGHHHGGHHGGFB22B
@M02034:409:000000000-BFKT7:1:2102:20443:21792 1:N:0:26
AAAGTCGAGGTGCCTTAAAGTGGCAACCCAGACTGATCCTCCTGTTGGTGGTGTAGAGCTTCCTGTAGCCGCATGGCGTTCGTACTTAAATATGGAACTAACCATTCCAATTTTCGCTGTCTCTTATACACATCTCCGAGCCCACGAGAC
+
AAA1ABAADD>A1GGFGGGGG1F0CGG0EGHHGHG1FAGHGFHFFEGEGEEEFFGH2DGHHHE1FFGH2FEEEEEF0EEEFEEFHHHFHGFHHHH1FCGFHHHHE>BFHFGHHHEE<AGGHHHHHGE>GFGBGHHHGG@CCCFEFG/</?
@M02034:409:000000000-BFKT7:1:2102:8572:21792 1:N:0:26
AAAGTCGAGGTGCCTAAAGTGGCAACCCAGACTGAGAGGGGG
+
>1AA1BA1>1>1GF111BE3AAABBFABBFAFH1A1A1E?EE
@M02034:409:000000000-BFKT7:1:2102:12356:21803 1:N:0:26
AAAGTCGAGGTGCCTAAAGTGGCAACCCAGACTCCGACGCCGGTTGGTGGTGTAGAGCTTCCTGTAGCCGCATGGCGTTCGTACTTAAATATGGAACTAACCATTCCAATTTTCGCTGTCTCTTATACACATCTCCGAGCCCACGAGACC
+
ABBCAFBCCCBBGGGGGGGGGGGHHHHGGHHGHHHGGGGGGGGEGGGFFGEFGFGFGHHHHHHHHHHHHGGGGGHFFEGGGGHHHHGHFHGHHHGHGHHHHHGHGHGHHHHHHHGGGGGHHHHHHHHHHHHHHHHEGFGGGGHGGGGGGE
@M02034:409:000000000-BFKT7:1:2102:20434:21808 1:N:0:26
AAAGTCGAGGTGCCTTAAAGGGGCAACCCAGA
+
AAAAAFAADDAAGGGBGGBGBE0AEFHHE00A
@M02034:409:000000000-BFKT7:1:2102:6586:21823 1:N:0:26
AAAGTCGAGGTGCCTAAAGTGGCAACCCAGACTTATGGGGAGGTTGGTGGTGTAGAGCTTCCTGTAGCCGCATGGCGTTCGTACTTAAATATGGAACTAACCATTCCAATTTTCGCTGTCTCTTATACACATCTCCGAGCCCACGAGACC
+
BBBBBFBBBBABFGGGGGGGGGGFHHHEGEHGHHHHHHGGGGGEGGGFFGAFGHHDGHHHHHHGGHHGHFGGGGHHEFGGEEGHHHHHHHFFHGFFFHGHHHGHHHHHHHHHGHGGGGDFHGHHFHF?FHHEGHHHG?GG@FHGFGGGGC
@M02034:409:000000000-BFKT7:1:2102:27933:21832 1:N:0:26
AAAGTCGAGGTGCCTAAAGTGGCAACCCAGACTTAGGCTCAGGTTGGTGGTGTAGAGCTTCCTGTAGCCGCATGGCGTTCGTACTTAAATATGGAACTAACCATTCCAATTTTCGCTGTCTCTTATACACATCTCCGAGCCCACGAGACC
+
ABAABFABBBBBCGGGGGGBFGGGHHHGGHHGHHHHFGFEBFGDFGFEFGEFFBGBGHFHFEGFADD5BBE0EEGBE?EEEEBFGHHHHHHHFFD@GFHFFFDHGHHGHHHHHGE<EGEBGHHGFGG3BFDGGGGGGCGFC/?/>/CEDA
@M02034:409:000000000-BFKT7:1:2102:6229:21836 1:N:0:26
AAAGTCGAGGTGCCTAAAGTGGCAACCCAGACTACGCTGACTGTTGGTGGTGTAGAGCTTCCTGTAGCCGCATGGCGTTCGTACTTAAATATGGAACTAACCATTCCAATTTTCGCTGTCTCTTATACACATCTCCGAGCCCACGAGACC
+
BBBCAFAADCAAFGGGGGGFGFGHGGHGGGHGHHHGGGGGHHHGGHHEGGEFGFGGGFHHHHHFFHHGGEFGGGHAEEFEEFHHHHHFHHHHHHHFFHHGFHFHHHGGHHHHHHGFGGGGHHHHGHHBFFFHHHGFC<B/CCHGGGGGGF
@M02034:409:000000000-BFKT7:1:2102:5708:21840 1:N:0:26
AAAGTCGAGGTGCCTAAAGTGGCAACCCAGACTCAGTTTACGGTTGGTGGTGTAGAGCTTCCTGTAGCCGCATGGCGTTCGTACTTAAATATGGAACTAACCATTCCAATTTTCGCTGTCTCTTATACACATCTCCGAGCCCACGAGACC
+
BBBBBFBBBBBBGGGGFGGFEEFHHHHGGHHGGHHHGHHHGFGGFGGEFFEFHGFFGHHHHHHFGGGFGE@CEGHFEEFFFFHHHHHHGFHHGGFG3FFFGHEGHHGFHHHHHFGFGGGHHHHHEHFGFGFHHH3FB>CBGGHGGGGGGC
@M02034:409:000000000-BFKT7:1:2102:27909:21847 1:N:0:26
AAAGTCGAGGTGCCTAAAGTGGCAACCCAGACT
+
AA1>AFAADD1ABGGFFGGDGFGFCF0AAA00A
@M02034:409:000000000-BFKT7:1:2102:20869:21851 1:N:0:26
AAAGTCGAGGTGCCTAAAGTGGCAACCCAGACTGAGGAGGGGGTTGGTGGTGTAGAGCTTCCTGTAGCCGCATGGCGTTCGTACTTAAATATGGAACTAACCATTCCAATTTTCGCTGTCTCTTATACACATCTCCGAGCCCACGAGACC
+
CCCCCFCCCCCCGGGGGGGGGGGHHHHGGHHGHHHGGHEGGGGGFFGGGEGGHGHHHHHHHHHHHHHHGGGGEGHHGGGGGGHHHHD?FG?GHHHHHHHGGHFHHHHGGHHHHGGDDGGGHGHHFGGGHHGHFGGFD?@CFGHGG?CGFG
@M02034:409:000000000-BFKT7:1:2102:24568:21862 1:N:0:26
AAAGTCGAGGTGCCTAAAGTGGCAACCCAGACTCGGGTTTGTGTTGGTGGTGTAGAGCTTCCTGTAGCCGCATGGCGTTCGTACTTAAATATGGAACTAACCATTCCAATTTTCGCTGTCTCTTATACACATCTCCGAGCCCACGAGACC
+
BBCCBFCCCBBBGGGFGGGFGGGHHHHGGHHGHHGGGAFGGGHHHHHGGGEFFGGGGHHHGHHHGHHFHEEEGGHGEEGFEFHHHHHGHHHHHHHFHHGGHHFHHHFHHHGHHHEEFGGGGHHHHHFBFGDHFHFDFCGGGGHGG@DGGF
@M02034:409:000000000-BFKT7:1:2102:19913:21866 1:N:0:26
AAAGTCGAGGTGCCTAAAGTGGCAACCCAGACTAGTATGGGGGTTGGTGGTGTAGAGCTTCCTGTAGCCGCATGGCGTTCGTACTTAAATATGGAACTAACCATTCCAATTTTCGCTGTCTCTTATACACATCTCCGAGCCCACGAGACC
+
AABBBBAADCBAFGGGGFGBGFFHHHHGGHHGHHHFGHFGHGGEGGGEFEEFGFGFHHHHHHHGFFGGHGGGGGHGFEGGEEGHHHHFHHFHHHHHHHHHHHHHHHGHHHHHHHGCGGGHGGHHFHHHHHHHFGFGGAFCGGFGGGGGGA
@M02034:409:000000000-BFKT7:1:2102:22673:21868 1:N:0:26
AAAGTCGAGGTGCCTAAAGTGGCAACCCAGACTAATGATGAGGTTGGTGGTGTAGAGCTTCCTGTAGCCGCATGGCGTTCGTACTTAAATATGGAACTAACCATTCCAATTTTCGCTGTCTCTTATACACATCTCCGAGCCCACGAGACC
+
AABBAFBBBBBBGGGGFFGGFGGHHHHGGHHGHHHHHFHHHHHHGHGGGGGFHHHHHHHHHHHHHHHGHGGEEGHHGGGGGGHHHHFGHHFHHHHHGHHHGHGHHHGHHHHHHGGEGGGHHGHHHHGHHHHHHHHGGFGCGGGGFGCFGF
@M02034:409:000000000-BFKT7:1:2102:13798:21881 1:N:0:26
AAAGTCGAGGTGCCTAAAGTGGCAACCCAGACTCGGTAGGGGGTTGGTGGTGTAGAGCTTCCTGTAGCCGCATGGCGTTCGTACTTAAATATGGAACTAACCATTCCAATTTTCGCTGTCTCTTATACACATCTCCGAGCCCACGAGACC
+
CCCCCFCBCCABGGGGGGFGGGGGHHHGGHHGHHGGEHEGGGGGGGGGFGEFGFGGHHHHHHHHHGHHHGGCGGHGGGGGFGFHHHHGHHGHHHGFHHHHHHHHHHGHHHHHHHGGGGGGHHHHHHHHFFHHHFGFGFGGGGHGGGFGGA
@M02034:409:000000000-BFKT7:1:2102:24243:21887 1:N:0:26
AAAGTCGAGGTGCCTAAAGTGGCAACCCAGACTGTTCGGCATGTTGGTGGTGTAGAGCTTCCTGTAGCCGCATGGCGTTCGTACTTAAATATGGAACTAACCATTCCAATTTTCGCTGTCTCTTATACACATCTCCGAGCCCACGAGAC
+
CCCCCFCCCCBCGGGGGGGGGGGHHHHGGHHGHHHHGGGGEGHHHHHEFFGFADGBFGHHHHHHHHHHFGGGGGHFEGGGGEHHHHHFHHHHHHFGHGHHGFFGFHHHHHHHHGGGGGGHHHHHGHFHHHGHHHHGGCGGGGHGG/AEG
@M02034:409:000000000-BFKT7:1:2102:13028:21887 1:N:0:26
AAAGTCGAGGTGCCTAAAGTGGCAACCCAGACTAATAAGCATGTTGGTGGTGTAGAGCTTCCTGTAGCCGCATGGCGTTCGTACTTAAATATGGAACTAACCATTCCAATTTTCGCTGTCTCTTATACACATCTCCGAGCCCACGAGACC
+
B@BBBFBBBBBBFFFCGCFBGFFHHHHGDHHGGHHHHHHHHHHHHFHEFGEFGFHDGFHHHHHHHHHHHGGEEGHGFEGGEEFHHHHGHGGHHHG3GGGHHHHHEGFHFHHHHGGGGGGGHGHHBGFHFFHHHHFBFFCCCGHGGGGGGC
@M02034:409:000000000-BFKT7:1:2102:24900:21887 1:N:0:26
AAAGTCGAGGTGCCTAAAGTGGCAACCCAGACTGCGAGGAAGGTTGGTGGTGTAGAGCTTCCTGTAGCCGCATGGCGTTCGTACTTAAATATGGAACTAACCATTCCAATTTTCGCTGTCTCTTATACACATCTCCGAGCCCACGAGACC
+
ABBBBFBBDDAAFFGGGGGGGFFGHHHG2EGGHHGGEEGGHHGHGGCEFGAFBGHFHHHHHHHGHHHHHGGGGGHFEEGGFGGEHHBBGGEHHGDGHH3EHHHHGHHGHGHHGGGGGCFHHHHHHHHHHHHGHHHGGCFCGGHFGFGGFE
@M02034:409:000000000-BFKT7:1:2102:25286:21892 1:N:0:26
AAAGTCGAGGTGCCTAAAGTGGCAACCCAGACTAAGTGTAGTGTTGGTGGTGTAGAGCTTCCTGTAGCCGCATGGCGTTCGTACTTAAATATGGAACTAACCATTCCAATTTTCGCTGTCTCTTATACACATCTCCGAGCCCACGAGACC
+
CCCCCFCBCBCCGGGGFGGGGGGHHHHGGHHGHHHHFGHHHHHHHHHGFGEFFGHFHGHHHHHHHHHGFEEGGGGBEFGFFFFHHHHHHHGHGHHGGHHGHHDHHHHHHHHHHFFEGGGHHHHHHHHHHHFHHHHBGCGGGFHGGFGGGE
@M02034:409:000000000-BFKT7:1:2102:27768:21903 1:N:0:26
AAAGTCGAGGTGCCTAAAGTGGCAACCCAGACTAGTTTTTCGGTTGGTGGTGTAGAGCTTCCTGTAGGCGCATGGCG
+
?AAAA3>>@D>A1B1FFGGBFD00FHH?0BFGGHFHHGCEAAA//E?EFC/BBDD2FG1FBFGF12F1B>/>EEHEE
@M02034:409:000000000-BFKT7:1:2102:14028:21904 1:N:0:26
AAAGTCGAGGTGCCTAAAGTGGCAACCCAGACTCTTCCGCCTGTTGGTGGTGTAGAGCTTCCTGTAGCCGCATGGCGTTCGTACTTAAATATGGAACTAACCATTCCAATTTTCG
+
BBBBBFBB??AABAGFBGGGGFGFCHGDEHHGHHHHHFFGGGEEHHGA1BBAB3FDGHGGHHHFGGGGGAEC>EHHEGGFFGGHHHHGHHHHFFBD3BEGHHHHHHHHFGFHH4<
@M02034:409:000000000-BFKT7:1:2102:17346:21904 1:N:0:26
AAAGTCGAGGTGCCTAAAGTGGCAACCCAGACTATGGGTAAGGTTGGTGGTGTAGAGCTTCCTGTAGCCGCATGGCGTTCGTACTTAAATATGGAACTAACCATTCCAATTTTCGCTGTCTCTTATACACATCTCCGAGCCCACGAGACC
+
BBBBBFBADBBBFGGGGGGFGGGHHHHGGHHGHHHHHHHHGHHHGHGGFGGFHGHGHHHHHGHHHHHHHGGGGGHHEEEGGEHHHHFGHHHHHHHHHHHHHHHHHHHHFHHHHHGGGGGHHHHHGHHHHHHHHHHHD/CFGGHGGGGGGF
@M02034:409:000000000-BFKT7:1:2102:21771:21906 1:N:0:26
AAAGTCGAGGTGCCTAAAGTGGCAACCCAGACTAAGAGGAATGTTGGTGTAGTGAGACCTGTAGCCGCATGGCGTTCGTACTTAAATATGGAACTAACCATTCCAATTTTCGCTGTCTCTTATACACATCTCCGAGCCCACGAGACCGTA
+
AABB3FAADBABGGGFCFGFGGFHHHAEFHHGCGFHFHHHFHFGFGHE2ADFABFGGBFGGGFHD3BA0EAG1>BE?1BFGGHH3GHGHBGBEHFHGHHGHH44G4FDDGHEEEGGD4EGHFGHBBB?3BFGGC<CG//CF@/</?/CAF
@M02034:409:000000000-BFKT7:1:2102:25049:21907 1:N:0:26
AAAGTCGAGGTGCCTAAAGTGGCAACCCAGACTAAGAAGGGTGTTGGTGGTGTAGAGCTTCCTGTAGCCGCATGGCGTTCGTACTTAAATATGGAACTAACCATTCCAATTTTCGCTGTCTCTTATACACATCTCCGAGCCCACGAGAC
+
BCABCFCCBDBBGGGGGFFGGGGHHHHGGHHGHGDFDBGHGHGGGCCBEEEFF3F5F5ABBGHGBAE53AE0EFF1>EEG?E2?FEHH3FHDFH33@FGH303B34E4BFFGD4><EEEDE4BG3BFFFB2CGHG2E?CGCFFFC//?D
@M02034:409:000000000-BFKT7:1:2102:16059:21908 1:N:0:26
AAAGTCGAGGTGCCTAAAGTGGCAACCCAGACTACGCCTAAGGTTGGTGGTGTAGAGCTTCCTGTAGCCGCATGGCGTTCGTACTTAAATATGGAACTAACCATTCCAATTTTCGCTGTCTCTTATACACATCTCCGAGCCCACGAGACC
+
CBBCCFCCCCABGGGGGGGFGGGHHHHGGHHGHHHGGGHGHHHGHHGEGGEFHHHGHHHHHHHHGHGGGEFEFGGFEEGFFEHHHHHHHHHHGHGGHHGHHHHHHHGHHHHHHHGGGGGHGGHHDHHGHHHHGHGFDCGGGGHGGGGGGF
@M02034:409:000000000-BFKT7:1:2102:11057:21910 1:N:0:26
AAAGTCGAGGTGCCTAAAGTGGCAACCCAGACTCGGTAGAGGGTTGGTGGTGTAGAGCTTCCTGTAGCCGCATGGCGTTCGTACTTAAATATGGAACTAACCATTCCAATTTTCGCTGTCTCTTATACACATCTCCGAGCCCACGAGAC
+
ABBBABAADBAB4GFFF4BBGGGGHHGGGHHFGHGGEHGHHGGBFGGEFEEFFFGFGHHHGHHHGEGGFEGEEEH?EFGFFGHFGHFDGHHGHHHFFCDBFGDGGGFFHHHHHFGEFGAGHHFHDGGHGFFFCGGFGCFGGGHGGGGDD
@M02034:409:000000000-BFKT7:1:2102:5354:21912 1:N:0:26
AAAGTCGAGGTGCCTAAAGTGGCAACCCAGACTAAGTTTCGGGTTGGTGGTGTAGAGCTTCCTGTAGCCGCATGGCGTTCGTACTTAAATATGGAACTAACCATTCCAATTTTCGCTGTCTCTTATACACATCTCCGAGCCCACGAGACC
+
BBBBBFAABBBB4CFFFFGFFGGHHFGGGHHGFHHHGHFFECGFFGGAFFEFFAFFFHHHGHGGFFGFHEEEEEFBEEEFGEFEGGGFHHHFHHEDGHHHGHHFFHFHHHGHHGEEFEGHHHHH1FFHEGHHHHHFC<@CCFEGDCCGFE
@M02034:409:000000000-BFKT7:1:2102:5149:21916 1:N:0:26
AAAGTCGAGGTGCCTAAAGTGGCAACCCAGACTCAGCATCCGGTTG
+
CCCCCFCABBABGGGGGGGGGGGHHHHGGHHA3B33A5F332AE2E
@M02034:409:000000000-BFKT7:1:2102:17362:21917 1:N:0:26
AAAGTCGAGGTGCCTAAAGTGGCAACCCAGACTTCGAAGACTGTTGGTGGTGTAGAGCTTCCTGTAGCCGCATGGCGTTCGTACTTAAATATGGAACTAACCATTCCAATTTTCGCTGTCTCTTATACACATCTCCGAGCCCACGAGACC
+
CCCCCFCCCCBCGGGGGGGGGGGHHHHGGHHGHHGGG2E23FGHGHHEEFEFGEGFDGHHGHHHHFGGHFGEEEHGFEEFFEFHHFFFFFGGGFFDGGHHHGHGFHFGHHHHHHGEFGGHHHHHFGFGHHGHHHHHGFGGGGHGGCCGGF
@M02034:409:000000000-BFKT7:1:2102:25035:21919 1:N:0:26
AAAGTCGAGGTGCCTAAAGTGGCAACCCAGACTAAGAAGGGTGTTGGTGGTGTAGAGCTTCCTGTAGCCGCATGGCGTTCGTACTTAAATATGGAACTAACCATTCCAATTTTCGCTGTCTCTTATACACATCTCCGAGCCCACGAGACC
+
AAAABFBB?DABFGGGFGGFGGGHHHHGGHHGHHHHHHHHGGFGGEHGGGEFFFHGGHHHHFHFHHHFHFGGGEHCEEEFFGFHHHHFHHGHHGGHHHHFHHHHHHFFHHHHHFGAFGGHHHHHHHFGFFBGGGFGGGGGGEHGGCCDGE
@M02034:409:000000000-BFKT7:1:2102:8319:21921 1:N:0:26
AAAGTCGAGGTGCCTAAAGTGGCAACCCAGACTAAGAATGATGTTGGTGGTGTAGAGCTTCCTGTAGCCGCATGGCGTTCGTACTTAAATATGGAACTAACCATTCCAATTTTCGCTGTCTCTTATACACATCTCCGAGCCCACGAGAC
+
BBBBBFBAADAA4FGFFGGBFFGGHHHEFHHGGHHGHHHHHHHHHHHEFEBBFBF5GHHHHHHHGFHHHEEGGEHCEEEFEEGHHHHFHHHHGFHHGHHHHHHFHHHGHHHHHFGCGGGHHHGHGGDFHHFFHHHDF@GGGGHGGCGDG
@M02034:409:000000000-BFKT7:1:2102:27117:21923 1:N:0:26
AAAGTCGAGGTGCCTAAAGTGGCAACCCAGACTGATGGGGAGGTTTGTCTTGCTGTACTTGCTG
+
BBBBBFBBBBABGGFGGGGGGGGFHHHGGHHGH335F322B2EGAAAB55D555BD55555A55
@M02034:409:000000000-BFKT7:1:2102:5249:21926 1:N:0:26
AAAGTCGAGGTGCCTAAAGTGGCAACCCAGACTAATCCTCCTGTAGGTGGTGCAGAGCTTTCTGGA
+
ABBBBFBADDABGGGGGGGGGFGGGHHEGEHGHBEHFFGBFCGE5D3DBAE233D5BA3B5BDD35
@M02034:409:000000000-BFKT7:1:2102:24427:21927 1:N:0:26
AAAGTCGAGGTGCCTAAAGTGGCAACCCAGACTTTTCTTCTTGTTGGTGGTGTAGAGCTTCCTGTAGCCGCATGGCGTTCGTACTTAAATATGGAACTAACCATTCCAATTTTCGCTGTCTCTTATACACATCTCCGAGCCCACGAGACC
+
BBBBBF>A3DABGGGGAGGFGGGHHHHGGHGGHGHFHHHHHHBGGFHFGGGGHHHHHHHHHHGHHGHHHGGGGEGHGFGGGGHHHHGHHH4GGHFHHHHHHHEHHHHHHGHHHGFEGGGHHFHHHFFGGFFHFHFHA@/<<?CFCC?EGF
@M02034:409:000000000-BFKT7:1:2102:19611:21932 1:N:0:26
AAAGTCGAGGTGCCTAAAGTGGCAACCAGAATAGT
+
A@BBAFBBBBBBGGGGGGGGGGGHHHHA423B535
@M02034:409:000000000-BFKT7:1:2102:23489:21932 1:N:0:26
AAAGTCGAGGTGCCTAAAGTGGCAACCCAGACTTTGCCTTCGGTTGGTGGTGTAGAGCTTCCTGTAGCCGCATGGCGTTCGTACTTAAATATGGAACTAACCATTCCAATTTTCGCTGTCTCTTATACACATCTCCGAGCCCACGAGACC
+
BBBBBFABBBABFGGGGGGGGFGHFHHGGHHGHHHHHHHHHHGGGGGEFEEFFFFFGHHHHHHHHHHHHGGGGGHHEEFFEEGHEGGGHHHHHHGHHHHHHHHHHHGHHHHHHFFGGGGHHGHHHHHGGFHHFGGFGCGGGGHGGGGGGE
@M02034:409:000000000-BFKT7:1:2102:14590:21940 1:N:0:26
AAAGTCGAGGTGCCTAAAGTGGCAACCCAGACTGATAAGACGGTTGGTGGTGTAGAGCTTCCTGTAGCCGCATGGCGTTCGTACTTAAATATGGAACTAACCATTCCAATTTTCGCTGTCTCTTATACACATCTCCGAGCCCACGAGACC
+
BBBBAFBBBBAAFGGGGGGGGGGHHHGGGHHGHHHHHHHHHGGGGGGEFEEFGGHHHHHHHHHHGHHFHGGEEFHGGGGGGAGHHHHGHHHHHHGHHHHHHHHHHGHHHHHHHGGGGGGHHHHHHHHHGFHHHHHFGCCCDGHGGG/EFF
@M02034:409:000000000-BFKT7:1:2102:19627:21943 1:N:0:26
AAAGTCGAGGTGCCTAAAGTGGCAACCAGACTAGTAAGTCTGTTGGTGGTGTAGAGCTTCCTGTAGCCGCATGGCGTTCGTACTTAAATATGGAACTAACCATTCCAATTTTCGCTGTCTCTTATACACATCTCCGAGCCCACGAGACCG
+
CCCCBFCCCCCBGGGGGGGGGGGHHHHGHHGHHHHHHHHHHHHHFHAFFEFGFGHHHHHHHHHHHHHGEAEEGHGFGGGGGHGHHHHHHHHHHFFFHGHHHFFGHFHDGHHHHGFGG?BGHHHHHHHHHFHHHHHGFGCCFGGGCGGGGF
@M02034:409:000000000-BFKT7:1:2102:24434:21943 1:N:0:26
AAAGTCGAGGTGCCTAAAGTGGCAACCCAGACTTTTCTTCTTGTTGGTGGTGTAGAGCTTCCTGTAGCCGCATGGCGTTCGTACTTAAATATGGAACTAACCATTCCAATTTTCGCTGTCTCTTATACACATCTCCGAGCCCACGAGACC
+
CCCCBFBBCCCCGGGGGGGGGGGHHHHGGHHGHHHHHHHHHHHHFHHFEEEFFEHEGHHHGHHHGFHDEEEEGFH?EEGGEEFFHHHGHHHFHHFDGHHHFGFGHGHFHHHHHGEFGGGHHHHHHGHGHFFHHHGGGCGGGFFEGGCGGE
@M02034:409:000000000-BFKT7:1:2102:25778:21949 1:N:0:26
AAAGTCGAGGTGCCTAAAGTGGCAACCCAGACTTATAAGCAGGTTGGTGGTGTAGAGCTTCCTGTAGCCGCATGGCGTTCGTACTTAAATATGGAACTAACCATTCCAATTTTCGCTGTCTCTTATACACATCTCCGAGCCCACGAGAC
+
BBBAAFBBBBAAGGGGGGGDGGGGGHHGFHHFHHHHFHDGHHHAAFEEEGEGFAGFGHHHHHHHGAGBAEEGGGGFFEEFFAFHHHGGFHBDFGHFFGHHHE3GHFHFHGHGHGE<FEGHHDHHHHHFGHDCGG?BFDCGGEGFC@CFG
@M02034:409:000000000-BFKT7:1:2102:18459:21971 1:N:0:26
AAAGTCGAGGTGCCTAAAGTGGCAACCCAGACTGCGTGGGAGGTTGGTGGTGTAGAGCTTCCTGTAGCCGCATGGCGTTCGTACTTAAATATGGAACTAACCATTCCAATTTTCGCTGTCTCTTATACACATCTC
+
BAABBFABB?2>CGFG4FGBGFFFFAFEGGDFFFFEEEE?2AAEFFEECDEFHBGBGFHHH3GFF5F5BEE0BEGFEEGEEE1?FGF3FDGFHH33FGFHHC3F3FFFHHFFHFGGDF/FGHGG?2DFGG1GFGB
@M02034:409:000000000-BFKT7:1:2102:16187:21975 1:N:0:26
AAAGTCGAGGTGCCTAAAGTGGCAACCCAGACTAAGGATCGGGGTGGTGGTGTAGTGC
+
BBBBBFBB@BABGGGGGGGGGGGGHHHGGHHGHD33F3B322A2AEF1BEEFA3D535
@M02034:409:000000000-BFKT7:1:2102:16204:21985 1:N:0:26
AAAGTCGAGGTGCCTAAAGTGGCAACCCAGACTAAGGATCAGGTTGGTGGTGTAGAGCTTCCTGTAGCCGCATGGCGTTCGTACTTAAATATGGAACTAACCATTCCAATTTTCGCTGTCTCTTATACACATCTCCGAGCCCACGAGACC
+
BBBBBFABBB>AAFGGGGDBEDFGGGHECGHFHHHHGHHHHFCGHHFBFEBBFFFGHHHHHGHAAAFDAEA0>EHEEEE?F1C??GHFHFHFHFEGFHHG3FGF3DGEHFHHHFGGGG?GGGGHFGFGHCHBHHHHDBCCGEGGF@DGFF
@M02034:409:000000000-BFKT7:1:2102:25294:21987 1:N:0:26
AAAGTCGAGGTGCCTAAAGTGGCAACCCAGACTGTGGTTACGGTTGGTGGTGTAGAGCTTCCTGTAGCCGCATGGCGTTCGTACTTAAATATGGAACTAACCATTCCAATTTTCGCTGTCTCTTATACACATCTCCGAGCCCACGAGACC
+
BBBBBFBBBBABGGGFAGGFGGGHHHHGGHHGHHHHH2FHGGGHGGGGGGEFADGEFHHHFFHHHGHFFEEEEEHCFFGEEECGGHHGHHFHGHBFFHGGFFBGHFHFDGHHHBEEFGGHHHHHFHFFGGFHFGGFGCCCGEGEGCGGGA
@M02034:409:000000000-BFKT7:1:2102:4392:21999 1:N:0:26
AAAGTCGAGGTGCCTAAAGTGGCAACCCAGACTATCAGTAGGTTGGTGGTGTAGAGCTTCCTGTAGCCGCATGGCGTTCGTACTTAAATATGGAACTAACCATTCCAATTTTCGCTGTCTCTTATACACATCTCCGAGCCCACGAGACC
+
AAAAAFAADDAAGF1GGGGGDAFGGCHAGEGGFHFHHHGHBFFFFAEFFEFFBDAFGGH11FEBFD21E//>EF0>BE?EE0FGF2BGFEGBFHGHH1@B01BEGHEFGHHHF>EEG<FGF2FFFBEEGDFFGGFA/CC<AGFBCGACA
@M02034:409:000000000-BFKT7:1:2102:23458:22001 1:N:0:26
AAAGTCGAGGTGCCTAAAGTGGCAACCCAGACTAAGGCTGGGGTTGGTGGTGTAGAGCTTCCTGTAGCCGCATGGCGTTCGTACTTAAATATGGAACTAACCATTCCAATTGTCTCTTA
+
CCCCCFCCCCCCGGGGBGGGGGGHHHHGGHHGH3FG33B2A2AEFGGEFEEFGHHHHHHHHHHHHHHHHGGGGGHHGGGGGGHHHHHHHHHHHHHHGHGHHHGHHHGHG4F?GG444BB
@M02034:409:000000000-BFKT7:1:2102:8440:22003 1:N:0:26
AAAGTCGAGGTGCCTAAAGTGGCAACCCAGACTCCGCGGGCGGTTGGTGGTGTAGAGCTTCCTGTAGCCGCATGGCGTTCGTACTTAAATATGGAACTAACCATTCCAATTTTCGCTGTCTCTTATACACATCTCCGAGCCCACGAGACC
+
CCCBBFCBBCAAGGGGGGGBGGGGHHHGGHHGHHHGGGGGGGGGGGCEFGEF1EGGHHHGHHHHGGHFHGGGGGHFEEDGFGFGHHHGHHGGGHGGFHGHHHHHHHHHHHHHHFGGGGGGHFHHFHGGGHHHFHF<D@GGGGHGGGGGGG
@M02034:409:000000000-BFKT7:1:2102:5522:22006 1:N:0:26
AAAGTCGAGGTGCCTAAAGTGGCAACCCAGACTCTGCATGCGGTTGGTGGTGTAGAGCTTCCTGTAGCCGCATGGCGTTCGTACTTAAATATGGAACTAACCATTCCAATTTTCGCTGTCTCTTATACACATCTCCGAGCCCACGAGAC
+
BBCCCFCBBCAAGGGGGGGGGGGHHHHGGHHGHHHHHHHHHGGGGGGFGGFFFHHGHHHHHHHHFHHHHGGGGGHHGGGGGGHHHHGHBGBGGFGHGHGGHHHHHHHHHHHHHFGGGGFFHGHHHHGHFGFHHGFGFC?DGGFE<>/?E
@M02034:409:000000000-BFKT7:1:2102:9337:22007 1:N:0:26
AAAGTCGAGGTGCCTAAAGTGGCAACCCAGACTAGTACTATTGTTGGTGGTGTAGAGCTTCCTGTAGCCGCATGGCGTTCGTACTTAAATATGGAACTAACCATTCCAATTTTCGCTGTCTCTTATACACATCTCCGAGCCCACGAGACC
+
BBB?AFBBDBABGGGGGGGGFGGHFHHGGFHDHHHHHGHHHHHHHHHGEG2BBGHHGFHHHHHHHHGHHGGGGGHHGGGGFFEHHHEGHHHHFHFHFF3EHFHFHHHHHHHHHFEGG/EGHHHGHHHGHHHHHHHHGGCFGGHEGGCGGA
@M02034:409:000000000-BFKT7:1:2102:24652:22008 1:N:0:26
AAAGTCGAGGTGCCTAAAGTGGCAACCCAGACTAAGCAGCCTGTTGGTGGTGTAGAGCTTCCTGTAGCCGCATGGCGTTCGTACTTAAATATGGAACTAACCATTCCAATTTTCGCTGTCTCTTATACACATCTCCGAGCCCACGAGACC
+
CDDDCFCDDDBCGGGGGGGGGGGHHHHGGHHGHHFHBFHGHHHHHHHGGGEFHHHHHHHHHHHHHHHHHGGGGGHHGGGGGGHHHHFGHHHHHHHHHHHHHHEHHHGHHHHHH4EEFGGFHGHHGHGDGHEHCFFGFC@DFGHGCGGGGE
@M02034:409:000000000-BFKT7:1:2102:23052:22009 1:N:0:26
AAAGTCGAGGTGCCTAAAGTGGCAACCCAGACTCAGTAGACGGTTGGTGGTGTAGAGCTTCCTGTAGCCGCATGGCGTTCGTACTTAAATATGGAACTAACCATTCCAATTTTCGCTGTCTCTTATACACATCTCCGAGCCCACGAGACC
+
BBBBBFBBDBABFCGGFGGGDDEBFFGE2AAABAFAFGEFAEEGGGGEFEBFGBGDFGGGHFHFHHHGFEC>EFHBEEG?EEEGGHGDGGGHGFFBEGGGFBFFGHHFFEGHHBEEEEEFGBFGBB2BFCDFHGHGGCGGCGHGG<<C/>
@M02034:409:000000000-BFKT7:1:2102:18570:22009 1:N:0:26
AAAGTCGAGGTGCCTAAAGTGGCAACCCAGACTCATAAGAAGGTTGGTGGTGTAGAGCTTCCTGTAGCCGCATGGCGTTCGTACTTAAATATGGAACTAACCATTCCAATTTTCGCTGTCTCTTATACACATCTCCGAGCCCACGAGACC
+
CCCCCFCCCCBBGGGGGGGGGGGHHHHGGHHGHHHHHHHHHHHHGGGFFGEFGHHFHHHHHHHHHHHHHGGGGGHGGGGGGGHHHHHHHHHHHHHHHHHHHHHHHHGGHHHHHHGGGGGGHHHHHHHHHHGHHHHHGGGGGGHGGGGGGF
@M02034:409:000000000-BFKT7:1:2102:17523:22014 1:N:0:26
AAAGTCGAGGTGCCTAAAGTGGCAACCCAGACTTTTTTTCTTGTTGGTGGTGTAGAGCTTCCTGTAGCCGCATGGCGTTCGTACTTAAATATGGAACTAACCATTCCAATTTTCGCTGTCTCTTATACACATCTCCGAGCCCACGAGACC
+
CCCCAFCABBBBGGGGGGGFGGGHHHHGGHHGHHHHHGGHHHHHHHHEFGFFGGHFHHHHHHHHHHHGGEGEFEHFEGFGGGHGHHHGHHHHHHHHHHGGHHHHHFHHHHHHHHGGGGGEHFHHHHGGHFHHFHHFGFGGGGHGGGGGGA
@M02034:409:000000000-BFKT7:1:2102:5504:22016 1:N:0:26
AAAGTCGAGGTGCCTAAAGTGGCAACCCAGACTCCGAGTGCTGTTGGTGGTGTAGAGCTTCCTGTAGCCGCATGGCGTTCGTACTTAAATATGGAACTAACCATTCCAATTTTCGCTGTCCTTATACACATCTCCGAGCCCACGAGACCG
+
BBBBBFBADBBBGGGFGGGGGGGHHHHGGFGGHHHGGGGHHGHHHFAEFFEFHHHHHHHHHHHHHHHHHGGGGGHHGGGGGGFHHHGFHHFHHGHHGHGHHHHHHHHHGHHHHHGGGGGEHFHHHFFHGHFBGBDGCGGGGEFGG?DDFG
@M02034:409:000000000-BFKT7:1:2102:26647:22018 1:N:0:26
AAAGTCGAGGTGCCTAAAGTGGCAACCCAGACTCTTTTTTTGGTTGGTGGTGTAGAGCTTCCTGTAGCCGCATGGCGTTCGTACTTAAATATGGAACTAACCATTCCAATTTTCGCTGTCTCTTATACACATCTCCGAGCCCACGAGAC
+
BAAABFBBBBABGGGGGGGGGGGGFHHEGHHGHHHHFHHGGGCGGGGGGGEFHHHFHHHHGHHHHHGDGEGGFGHHGEGGGGHHHHHGGHFHHHGFFHGEGHHHGHHHHHHHHHGGGGGGHHHHGHHGFGFHFGFHGFGDGE/FCFGAG
@M02034:409:000000000-BFKT7:1:2102:27487:22019 1:N:0:26
AAAGTCGAGGTGCCTAAAGTGGCAACCCAGACTCAGTGGGTGGTTGGTGGTGTAGAGCTTCCTGTAGCCGCGTGGCGTT
+
BBCBBFCBBBBCGGGGGGGGGGGHHHHGGHH2F3GGBFF2BEGG2E0A1EEA13F55DAA5FAF55A5@BE0>>//>?>
@M02034:409:000000000-BFKT7:1:2102:26819:22022 1:N:0:26
AAAGTCGAGGTGCCTAAAGTGGCAACCCAGACTCGTCCTAAGGTTGGTGGTGTAGAGCTTCCTGTAGCCGCATGGCGTTCGTACTTAAATATGGACCTAACCATTCCAATTTTCGCTGTCTCTTATACACATCTCCCATCCCACGAGACC
+
AAAAA3>1>1>AGGAFGGDGGBFEFHHE0AGCFE0FEGEFHFG1F0/BFEEACF12F1BGHHH1BDGFH/E>E/0G/EEEFCBEGFBFFH2F2@11>BF1FFHHFGHF2B1FFG/?E/?FBGGG1F2D2G1G<1FF0@1@FEGG/</?CF
@M02034:409:000000000-BFKT7:1:2102:20911:22023 1:N:0:26
AAAGTCGAGGTGCCTAAAGTGGCAACCCAGACTTTGGTTTTGGTTGGTGGTGTAGAGCTTCCTGTAGCCGCATGGCGTTCGTACTTAAATATGGAACTAACCATTCCAATTTTCGCTGTCTCTTATACACATCTCCGAGCCCACGAGACC
+
CCCCBFCBCBCCGGGGGGFGGGGHHHHGGHGFHHHGFGHCFHGHEGEEAEEFGBF5AFGHFHHHFEGEFFGCEGHFGGEAEEBGFFGFGGHHGF3DGGHHF0FFDGHHHFGHH?EEEE?FDHFG3FFGHHHHGHH2A@BB@/GAD<DGGF
@M02034:409:000000000-BFKT7:1:2102:17655:22023 1:N:0:26
AAAGTCGAGGTGCCTAAAGTGGCAACCCAGACTGCTCCTTAGGTTGGTGGTGTAGAGCTTCCTGTAGCCGCATGGCGTTCGTACTTAAATATGGAACTAACCATTCCAATTTTCGCTGTCTCTTATACACATCTCCGAGCCCACGAGAC
+
33AA353A@D2AFGGFGGG6GGGHHHHGGEGGGGHFHHGFHHHGFFGBEEEBAFGGHHFFHHHHGHGHHGGGGGHHGGGGE?FFGHFHHH4HFH3DFFD3GGDGEHFGGHBHHBEC/EEGBGHHFF4GHHEGFEGH//CCGGEFG?CFA
@M02034:409:000000000-BFKT7:1:2102:11133:22024 1:N:0:26
AAAGTCGAGGAGAAAGTCGAGTGCCTAAAGTGGCAACCCAGACTGTGTCGTCTGTTGGTGGTGTAGAGCTTCCTGTAGCCGCATGGCGTTCGTACTTAAATATGGAACTAACCATTCCAATTTTCGCTGTCTCTTATACACATCTCCGAG
+
BBBCBFBABCBBGGFGGGGGGGHHHHHHHHGHHGHHHHGGHHGHHFGGHGFGHGHHHHEFGAFGFHGHHHHHHFHHFHHHEEFGGHHGFGGGGHHHHGFHHGGHHEFHHFHHHGHHHHHHHHHHEDDFFFGHGHHHHHHHHFHHHHHCGA
@M02034:409:000000000-BFKT7:1:2102:6448:22027 1:N:0:26
AAAGTCGAGGTGCCTAAAGTGGCAACCCAGACTCTGCCTTCTGTTGGTGGTGCTGTGC
+
CCDDCFCCCCCBGGGGGGGGGGGHHHHGGHH2FGGH33F53BGH5FHE22B133D535
@M02034:409:000000000-BFKT7:1:2102:9327:22027 1:N:0:26
AAAGTCGAGGTGCCTAAAGTGGCAACCCAGACTAGTACTATTGTTGGTGGTGTAGAGCTTCCTGTAGCCGCATGGCGTTCGTACTTAAATATGGAACTAACCATTCCAATTTTCGCTGTCTCTTATACACATCTCCGGGCCCACGAGACC
+
BBCCCFCCCCBBGGGGGGGFGGGHHHHGGHHGHHCHHHHGGHHFFEHEFGEFF3F5BFFGEFEH5BB53BE0EEF1E?ECAEB1EGF3FGHGFG33FFHFB?3F34D4BG?GG4EAFA/BF4FFBDGFB322BBD2C/</F/ACCC@DA<
@M02034:409:000000000-BFKT7:1:2102:5495:22032 1:N:0:26
AAAGTCGAGGTGCCTAAAGTGGCAACCCAGACTCCGAGTGCTGTTGGTGGTGTAGAGCTTCCTGTAGCCGCATGGCGTTCGTACTTAAATATGGAACTAACCATTCCAATTTTCGCTGTCCTTATACACATCTCCGAGCCCAAGAGACCG
+
AAAB>FAABBBAGGGGGGGGGGFHHHHGGGHFHHHGGEFHFGHFHHHEFGAFFGHGHBGFFGHGGGGFGEE0EEF1EFGGEECGFGHFFG4GGHB3FEBBF03BGFDHHHHGHBEE?FEEFGHFGFFFFFHB3B2?/CC/CF/?CCBFFC
@M02034:409:000000000-BFKT7:1:2102:27472:22033 1:N:0:26
AAAGTCGAGGTGCCTAAAGTGGCAACCCAGACTCAGTGGTTGGTTGGTGGTGTAGAGCTTCCTGTAGCCGCATGGCGTTCGTACTTAAATATGGAACTAACCATTCCAATTTTCGCTGTCTCTTATACACATCTCCGAGCCCACGAGACC
+
AAAAAFAADDAAGFGGC1F311FFFHHFGECFBEFH1AFAFFE/AAEAFEAFGFGBGHHHHGHHFGHFFGG/EEG0EGGGGFHHEG@FFGGHH1GBGG11CGBHFDEDFGHHHGGCCEAGHHHHHHD2DB<CFFF1/<BCGFFFCCG?/<
@M02034:409:000000000-BFKT7:1:2102:27490:22037 1:N:0:26
AAAGTCGAGGTGCCTAAAGTGGCAACCCAGACTCAGTGGTTGGTTGGTGGTGTAGAGCTTCCTGTAGCCGCATGGCGTTCGTACTTAAATATGGAACTAACCATTCCAATTTTCGCTGTCTCTTATACACATCTCCGAG
+
AAABAFBABBAAGGGG4FB6BFF4FHHGGEFFHBGE5DGA2AABFFGAAEBFBDGDFBFFAGGGGFE5AB>@FEF1>?>1B>1?FGHH3BED@333FGFG303FGDFGBGEFGDEEEEABGGHHDDF?DB?1BFFBC<B
@M02034:409:000000000-BFKT7:1:2102:26839:22039 1:N:0:26
AAAGTCGAGGTGCCAAAAGTGGCAACCCAGACTCGTCCTAAGGTTGGTGGTGTAGAGCTTCCTGTAGCCGCATGGCGTTCGTACTTAAATATGGAACTAACCATTCCAATTTTCGCTGTCTCTTATACACATCTCCGAGCCCACGAGAC
+
AAAAAFA11DAAGG1FGGFFFFGHHHHGGHFFGGGHG?EHGEFDFGGAAEBFGGHHFFGHEGHGFFFDBBEEGFGBEGGEEEHHHHHHGFGHGFGFFHFGGHFFGHFHHHHHHHE?EEEFDBHGFGHGFGFH<BB1E/BCGGE/<CCCF
@M02034:409:000000000-BFKT7:1:2102:11943:22042 1:N:0:26
AAAGTCGAGGTGCCTAAAGTGGCAACCCAGACTCAGGGGCGGGTTGGGGGTGTAGAGCTTCCTGTAGCCGCATGGCGTTCGTACTTAAATATGGAACTAACCATTCCAATTTTCGCTGTCTCTTATACACATCTCCGAG
+
BBBBBFBBDDBBGGGGGGGFGGGHHHHGGGHGGGHHGHGFGGG/?EG/>@E>/3B3?B3F3EFGGBG4DDCBDDG0B<B/C/<?CFGFGGDDFF11FCGF10FGH1F<DGHHH1<CGGDB0=DG<D0DGCGFGHEF.-:
@M02034:409:000000000-BFKT7:1:2102:26110:22047 1:N:0:26
AAAGTCGAGGTGCCTAAAGTGGCAACCCAGACTACGGCGCGGGTTGGTGGTGTAGAGCTTCCTGTAGCCGCATGGCGTTCGTACTTAAATATGGAACTAACCATTCCAATTTTCGCTGTCTCTTATACACATCTCCGAGCCCACGAG
+
BBBBBFBBBBABGGGGGGGGGGGHGHHGGHHGHHHGEEEEEGGGGGGEFGGF?3G3E@3B3GGGGF@BB?E?EEG0E?EFE<2?FGHGGGHFGF22FGGH20BF>FF2?FDHB2<CEA?F1<F11<<?FF11<GF<A->DGEHE?CC
@M02034:409:000000000-BFKT7:1:2102:25858:22048 1:N:0:26
AAAGTCGAGGTGCCTAAAGTGGCAACCCAGACTCCGTGGCCTGTTGGTGGTGTAGAGCTTCCTGTAGCCGCATGGCGTTCGTACTTAAATATGGAACTAACCATTCCAATTTTCGCTGTCTCTTATACACATCTCCGAGCCCACGAGACC
+
BBBBBFBBDB>AGGGGGGGGGFGFGHHGGHHAGGHGHGGGFGGHHHGEFEAFGFGFGFGHHGHFGGFHHFCEEEHCE?E?EEFHHHGFHHHHHHEEGCFHHHHHHHHFHHHHHFE/ED/GDDGHFDFGHHHGHHFFE/CCGGHGGCGDGE
@M02034:409:000000000-BFKT7:1:2102:15456:22053 1:N:0:26
AAAGTCGAGGTGCCTAAAGTGGCAACCCAGACTCATAGTCAGGTTGGTGGTGTAGAGCTTCCTGTAGCCGCATGGCGTTCGTACTTAAATATGGAACTAACCATTCCAATTTTCGCTGTCTCTTATACACATCTCCGAGCCCACGAGACC
+
CCBCCFCABCBBGGGGGGGFGGGHHHHGGHHGHHHHHHHHHHHHHHGGGGEGHGHGHHHHHHHHHGHGHGGGGFHGGGGGFFHHHHHGHHHHHHHGGHHHGHHHHHGHHHHHHGGCGGGHHHHHHHFHHHHHGHHFGGGGGGHGGGGGGF
@M02034:409:000000000-BFKT7:1:2102:14229:22065 1:N:0:26
AAAGTCGAGGTGCCTAAAGTGGCAACCCAGACTCAGACTCCGGTTGGTGGTGTAGAGCTTCCTGTAGCCGCATGGCGTTCGTACTTAAATATGGAACTAACCATTCCAATTTTCGCTGTCTCTTATACACATCTCCGAGCCCACGAGACC
+
BBCCAFBCCCBCGGGGGGGGGGGHHHHGGHHGHHHHHHHHHGGGGGGEFGEFFGHFHHHHHHHHHHHGHEGGGGHHGGGGEEHHHHHHHHHHHHFGHHGHHHGHFHGGHHHHHHGGGGGHHHHHHHHHGHHHFHFGGGGGGGHGGGGGGE
@M02034:409:000000000-BFKT7:1:2102:20066:22070 1:N:0:26
AAAGTCGAGGTGCCTAAAGTGGCAACCCAGACTTATGGTTATGTTGGTGGTGTAGAGCTTCCTGTAGCCGCATGGCGTTCGTACTTAAATATGGAACTAACCATTCCAATTTTCGCTGTCTCTTATACACATCTCCGAGCCCACGAGAC
+
BABAAFCABCABGGGG4FFGFGFHHHFGGHHCHHHHHHGGDFGGHHHEEEEFGDDDGHHHHHHHHFHFGEGEGGHAFGGGGEHHHGFFGFEGHFFBGHFFCBBFGDHHFHFHHFGFEGGHHFHHFHHHHHFHBFDBC/BDGGGECGCDA
@M02034:409:000000000-BFKT7:1:2102:20048:22072 1:N:0:26
AAAGTCGAGGTGCCTAAAGTGGCAACCCAGACTTATGGTTATGTTGGTGGTGTAGAGCTTCCTGTAGCCGCATGGCGTTCGTACTTAAATATGGAACTAACCATTCCAATTTTCGCTGTCTCTTATACACATCTCCGAGCCCACGAGACC
+
BBCCCFCCCCBBGGGGGGGGGGGHHHHGGHHGHHHHHHHGHHHHHHHEFEFFHFHDGHHHFGHHHFHFHGGEGGHCEFGGGDHHHHHGHHHHHH3FHHHGCFFGFGFGHHHHHGGGGGGHHGHHGHHHHGGHHHHGC/<CCGFFCBDDGF
@M02034:409:000000000-BFKT7:1:2102:13931:22072 1:N:0:26
AAAGTCGAGGTGCCTAAAGTGGCAACCCAGACTGGGCTGTGGGTTGGTGGTGTAGAGCTTCCTGTAGCCGCATGGCGTTCGTACTTAAATATGGAACTAACCATTCCAATTTTCGCTGTCTCTTATACACATCTCCGAGCCCACGAGACC
+
BBAABFABDDAACGGGGGGFGDFBBAEAEHGAFHHDAHFGFHAEFG?AF?1BB3F5FDDGHEHDBGFGFEC0EEHFE>FFE1?G1GFBHBEFF33BEFFGGGHCGHBDDGFHH4EEEE/B?GF2DDGDGE1?GGH1?<BBCGCFCCG?.>
@M02034:409:000000000-BFKT7:1:2102:22463:22074 1:N:0:26
AAAGTCGAGGTGCCTAAAGTGGCAACCCAGACTGGTACGGAGGTTGGTGGTGTAGAGCTTCCTGTAGCCGCATGGCGTTCGTACTTAAATATGGAACTAACCATTCCAATTTTCGCTGTCTCTTATACACATCTCCGAGCCCACGAGACC
+
AAAAAFAADDAAGBEGGGGGG1FBGGHGGHFFBHH1FGEG?EEGHFC/BEBFHBEDGHGHHGHDFGHGHGCEAFHFE?EBE?BGFGGEGDFHHFD>GGHHHHGHHHFFGGHHHFGFFFFGHHHHBDGHHFHFHFHFGCG@GGGGC/CCAF
@M02034:409:000000000-BFKT7:1:2102:10886:22078 1:N:0:26
AAAGTCGAGGTGCCTAAAGTGGCAACCCAGACTCCGACTCAGGTTGGTGGTGTAGAGCTTCCTGTAGCCGCATGGCGTTCGTACTTAAATATGGAACTAACCATTCCAATTTCGCTGTCTCTTATACACATCTCCGAGCCCACGAGACCG
+
BBBBBFBBBBABGFGGGGGFGGGGGGHGGHHGHHHGGCEGFHHFGGGEFFEBFFGGHHFFHGHGGGFGGGFEGGHFEFGFE?BGHHGFHHHHHGHGHGGHHGHHGHHHHHHHBGFGGEGHHFHHHGEHFFFGGGH/CGGGFHGGGGGCGC
@M02034:409:000000000-BFKT7:1:2102:18642:22091 1:N:0:26
AAAGTCGAGGTGCCTAAAGTGGCAACCCAGACTCATGTGTATGTTGGTGGTGTAGAGCTTCCTGTAGCCGCATGGCGTTCGTACTTAAATATGGAACTAACCATTCCAATTTTCGCTGTCTCTTATACACATCTCCGAGCCCACGAGACC
+
CCCCCFCBBCBCGGGGFGGGGGGHHHHGGHHGHHHGHADADFHHGHHEFGEFGHHHHHHHHHHHHHHHHGGGGGHHGGGGGGHHHHGHHHHGHHHHGHHHHHHHGHHHHHHHHHGGGGGHHGHHGHHHBFHHHHHHGGCCGGHGCGFGGF
@M02034:409:000000000-BFKT7:1:2102:17422:22091 1:N:0:26
AAAGTCGAGGTGCCTAAAGTGGCAACCCAGACTAGGTTGGCGGTTGGTGGTGTAGAGCTTCCTGTAGCCGCATGGCGTTCGTACTTAAATATGGAACTAACCATTCCAATTTTCGCTGTCTCTTATACACATCTCCGAGCCCACGAGACC
+
CCCCCFCCCCBCGGGGGGGGGGGHHHHGGHHGHHHHHHHGHGGGGGGEFGFFGDGBGGFHHHHHHHHFHGGGGGHFEEEFEE?FGHHFHHHHHHEGHHHHHFHGBGHHHHHHHDFGGGAGGHHHFHFHHFFHFGHHG?C@GGHGFCFGGF
@M02034:409:000000000-BFKT7:1:2102:20553:22094 1:N:0:26
AAAGTCGAGGTGCCTAAAGTGGCTGATTTTGGTTGGTGGTGTAGAGCTTCCTGTAGCCGCATGGCGTTCGTACTTAAATATGGAACTAACCATTCCAATTTTCGCTGTCTCTTATACACATCTCCGAGCCCACGAGACCGTACTAGATCT
+
ABB@BFBBBB2>EGBGFFGGGFCFFFHHHHHCFG?EAEABFAAFDGHHHGGHDBFGBGDEAEEHBEE01EAGCEHGFEFFGGG@B3FGH3BEGGF4B4BGFFGGEGG>GB?GGDGGF4FDFGHFHE/BCCEH/>/B<BEAACEA<<1F1F
@M02034:409:000000000-BFKT7:1:2102:4238:22099 1:N:0:26
AAAGTCGAGGTGCCTAAAGTGGCAACCCAGACTCATCATTAGGTTGGTGGTGTAGAGCTTCCTGTAGCCGCATGGCGTTCGTACTTAAATATGGAACTAACCATTCCAATTTTCGCTGTCTCTTATACACATCTCCGAGCCCACGAGACC
+
BBBBBFBBBBBBGGGGGGGGGFGHHHHGAGHGHB3FGHHHHHHHHHGEFGFFHBGGHHHHHHHHHHHHHGEEEFHFGGFFFEFHHHGFHHHHHHFGHHHHHFFHHHHFHHHHHGGGGGGFBHHGGGGHHBHHHHHEFCCCGEEGGGGGGA
@M02034:409:000000000-BFKT7:1:2102:22298:22109 1:N:0:26
AAAGTCGAGGTGCCTAAAGTGGCAACCCAGACTTTGTATTGTGTTGGTGGTGTAGAGCTTCCTGTAGCCGCATGGCGCTCGTACTTAAATATGGAACTAACCATTCCAATTTTCGCTGTCTCTTATACACATCTCCGAGCCCACGAGACC
+
CCCCCFCACCCCGGGGGGGGGGGHHHHGGHHGHHHHDGHHHHHHHHHEFGGGGFHDGFGHGHHHHHHFGGGFGGHFG1EFGGDHHHHHFHHHHHEFHHGHHFBGGFFFGGHHGDFGGGDBGHGHFEHHHHHHHHGFD?FGGGEEGGGGGG
@M02034:409:000000000-BFKT7:1:2102:23663:22111 1:N:0:26
AAAGTCGAGGTGCCTAAAGTGGCAACCCAGACTCATATGCCTGTTGGTGGTGTAGAGCTTCCTGTAGCCGCATGGCGTTCGTACTTAAATATGGAACTAACCATTCCAATTTTCGCTGTCTCTTATACACATCTCCGAGCCCACGAGACC
+
ABBBBFB?DBBBGGGGGGGGGGGHHHHGGHHGHHHHHHHGHHHHHHFGFEEFGFGGGGHHHHHHHHHHHGG0EEHCEEGGFEFGHGGF3BFGHGBFFGGGHG3FHFFFHHHHHHG?EEGHHGGHHHE44GHHGGBFFFGCGGHGGGGGDF
@M02034:409:000000000-BFKT7:1:2102:20473:22113 1:N:0:26
AAAGTCGAGGTGCCTAAAGTGGCAACCCAGACTCTGAAGGAGGTTGGTGGTGTAGAGCTTCCTGTAGCCGCATGGCGTTCGTACTTAAATATGGAACTAACCATTCCAATTTTCGCTGTCTCTTATACACATCTCCGAGCCCACGAG
+
AAAAABAADAA1FFFGG1BBGGGCHHHGGHHGHHGHGHGCEGEAAGGEFGEABBGFFFGHHHFGDFFAFEG>EEHBEEEFFEHEGFGFHHBFF1FDGGDF1BEGFGEGFBGHH2EEGGEBGBDDBGH>GCGE11B1C/<<CEEFC<C
@M02034:409:000000000-BFKT7:1:2102:5725:22114 1:N:0:26
AAAGTCGAGGTGCCTAAAGTGGCAACCCAGACTGAGGTTTCTGTTGGTGGTGTAGAGCTTCCTGTAGCCGCATGGCGTTCGTACTTAAATATGGAACTAACCATTCCAATTTTCGCTGTCTCTTATACACATCTCCGAGCCCACGAGACC
+
CCBBCFCBBCAAGGGGGGGGGFGHHHHEFHHGHG3GGFGHHHHHHGHGGEEFFFGFGHHHGHHHGFGAFBAEFGHGEEGFEFGEHGHHHHEFGHFDHHHHHHDFFHHFHHHGHDEEGGGGFHHHEHFGGFHH2?BGC/B<CGHGGDDG?C
@M02034:409:000000000-BFKT7:1:2102:13893:22124 1:N:0:26
AAAGTCGAGGTGCCTAAAGTGGCAACCCAGACTAAGAATTCGGTTGGTGGTGTAGAGCTTCCTGTAGCCGCATGGCGTTCGTACTTAAATATGGAACTAACCATTCCAATTTTCGCTGTCTCTTATACACATCTCCGAGCCCACGAGACC
+
BBBBAFBBBBABGGGFGGGGGGGGHHHGGHHGHHHHHHHHHGHFGGGEFGEFGFGFGFHHGHHHHHGGHEGEGGHFFGGGFGHHHHHFHHHHHHGFFHFHGGDGHHHHHHHHHHGGGGGHHHGHHHGGGBHHGHHEDCCGFGHGCC@FGF
@M02034:409:000000000-BFKT7:1:2102:19723:22128 1:N:0:26
AAAGTCGAGGTGCCTAAAGTGGCAACCCAGACTACGCCTGCTGTTGGTGGTGTAGAGCTTCCTGTAGCCGCATGGCGTTCGTACTTAAATATGGAACTAACCATTCCAATTTTCGCTGTCTCTTATACACATCTCCGAGCCCACGAGACC
+
CCCCCFCBCCABGGGGGGGGGGGHHHHGGHHGHHHGGGHHHHHGHHHAFGEFFFGGGHHHHHHHGFHGHEGEGGHFEEGFGGHHHHHGHHHHHHFFHHFHFF3GFFHFHHHHHHGGGGGHHHHHHHHHHHHHHHHGFCGFFGHGG@GDFF
@M02034:409:000000000-BFKT7:1:2102:24741:22132 1:N:0:26
AAAGTCGAGGTGCCTAAAGTGGCAACCCAGACTGGGTGGTGGGTTGGTGGTGTAGAGCTTCCTGTAGCCGCATGGCGTTCGTACTTAAATATGGAACTAACCATTCCAATTTTCGCTGTCTCTTATACACATCTCCGAGCCCACGAGACC
+
ABBBBFAAD@AABGGFFFFBGGGHFGHGDGHGGHHHFEGBF2EEFGGAFDAFGHHHHHHHHHHFHHGHFEEEGGHFEEGEFEHHHHGHHHHHHHHHGHGFGGHGHHHHHHHGHFEAEGDHHHHHHGDFFBDFGGFGGCG?CGHGGGGGGC
@M02034:409:000000000-BFKT7:1:2102:19487:22135 1:N:0:26
AAAGTCGCGGTGCCTAAAGTGGCAACCCCGACTA
+
A@AAAFA11>A1EGF1BBFGFCFHGGFF0EEEEE
@M02034:409:000000000-BFKT7:1:2102:18694:22139 1:N:0:26
AAAGTCGAGGTGCCTAAAGTGGCAACCCAGACTGCTAATGGTGGTTGGTGGTGTAGAGCTTCCTGTAGCCGCATGGCGTTCGTACTTAAATATGGAACTAACCATTCCAATTTTCGCTGTCTCTTATACACATCTCCGAGCCCACGAGAC
+
BBBABFBBDBABGGGFGGGGGDFGHHFEGGHGFHGFHHHHGBFEEGGEFEEEFHHHEGHHHHGFHHHGHHECEFGHGEGGEEEGHHHFG3FFHFH3@FHHHHHHHFHHHHGHHHHGGGGGHHHHHFGHHFHFGGHEHGGGGGGHGGCCFG
@M02034:409:000000000-BFKT7:1:2102:26801:22143 1:N:0:26
AAAGTCGAGGTGCCTAAAGTGGCAACCCAGACTAAGAAGAATGTTGGTGGTGTAGAGCTTCCTGTAGCCGCATGGCGTTCGTACTTAAATATGGAACTAACCATTCCAATTTTCGCTGTCTCTTATACA
+
AAA@AFAA?1>>EGG1AAFBFBCH1EGAFFFCGHFHHFGF0FGF2FCAAAEFF1F2DFFHE1BEBFD2FEE/BEE0>?E/B>>/FGFH1B2DFFG1@GHC@G>GE2FGGGFHH>E?A/<BFGHF1>B>F
@M02034:409:000000000-BFKT7:1:2102:16500:22147 1:N:0:26
AAAGTCGAGGTGCCTAAAGTGGCAACCCAGACTAGTATGGAGGTTGGTGGTGTAGAGCTTCCTGTAGCCGCATGGCGTTCGTACTTAAATATGGAACTAACCATTCCAATTTTCGCTGTCTCTTATACACATCTCCGAGCCCACGAGACC
+
BBBBBFBABBABGGGGGGGGGGFHHHHGGDHGHHHHHHHHHHGEGHGGGGFFGHGGHHGHHHHHHGHGHFGGGGHHGGGGEFHFHHHHHHGHHHHHGHHHHHHHFHHHHHHHHHGGGGGGHHHHHHHBHHHHHFHGGCGGGGHGGGGGGE
@M02034:409:000000000-BFKT7:1:2102:19500:22148 1:N:0:26
AAAGTCGAGGTGCCTAAAGTGGCAACCCAGACTAAGAAGAAGGTTGGTGGTGTAGAGCTTCCTGTAGCCGCATGGCGTTCGTACTTAAATATGGAACTAACCATTCCAATTTTCGCTGTCTCTTATACACATCTCCGAGCCCACGAGACC
+
BBBBBFBADDAAGFGGGGGFGGGHHHHGGHGFGHHHHHGGHHHFGHGGFGEFFGGFHHHHHHHHFHHFHEGEGGHHGGGGFFHHHHHHFHHHHHFFFGEHGGFHHHHHGHHHHEEEGGGHHDGHHHHGHHHHGGBFFCFFGGHEGGGGDF
@M02034:409:000000000-BFKT7:1:2102:27866:22154 1:N:0:26
AAAGTCGAGGTGCCTAAAGTGGCAACCCAGACTGATTCGCATGTTGGTGGTGTAGAGCTTCCTGTAGCCGCATGGCGTTCGTACTTAAATATGGAACTAACCATTCCAATTTTCGCTGTCTCTTATACACATCTCCGAGCCCACGAGACC
+
ABAABFAA@DAACGGFGGGGGGFF4FFEGHFEGGGHHCFEFGGEGGHEFFEFGGHGFFHHHHHFBDF5BAAEFGHFEEFFEEFFEGFFHHGDGGEDFGHGHHHGFFGHHHGHHGGEFGEDGHGHFHHDGHBGFGFFD<DCCGHGDFGGDA
@M02034:409:000000000-BFKT7:1:2102:27276:22164 1:N:0:26
AAAGTCGAGGTGCCTAAAGTGGCAACCCAGACTTATCGGATGGTTGGTGGTGTAGAGCTTCCTGTAGCCGCATGGCGTTCGTACTTAAATATGGAACTAACCATTCCAATTTTCGCTGTCTCTTATACACATCTCCGAGCCCACGAGACC
+
BBBBBFBBBBABGGGGGGGBGFFFFHHGFHDFFHHHHHGGGAFBFEGEFGEFGGHFFGHHHHHEBDDDA>EEEFHGEFGC?EGHGHHGBGFGGGDFFG3FHGHHHHHHGGGGHHEEEGEFHFHHGGHFHGEHCFFFF/CCGGHGGCGFGA
@M02034:409:000000000-BFKT7:1:2102:19465:22168 1:N:0:26
AAAGTCGAGGTGCCTAAAGTGGCAACCCAGACTCGTCCGCCTGTTGGTGGTGTAGAGCTTCCTGTAGCCGCATGGCGTTCGTACTTAAATATGGAACTAACCATTCCAATTTTCGCTGTCTCTTATACACATCTCCGAGCCCACGAGACC
+
A?AAAFBADDAAGGGGGFA6FGGFFGFEGHHDBGEGEFEEFGHHGGH1BE1ABFFBGHHEFFHFFHHEHE@>FGEHGGGGFG2EGHGFGFFHGGHGFFDGFFFGFFDBGGFGHHFCGGGHBGFG3FBG3FGEGGD<EBDCFGGGGGCG?F
@M02034:409:000000000-BFKT7:1:2102:16407:22168 1:N:0:26
AAAGTCGAGGTGCCTAAAGTGGCAACCCAGACTAGGCTGCGTGTTGGTGGTGTAGAGCTTCCTGTAGCCGCATGGCGTTCGTACTTAAATATGGAACTAACCATTCCAATTTTCGCTGTCTCTTATACACATCTCCGAGCCCACGAGACC
+
CCCCCFCCCCBBGGGGGGGGGGGHFHHGGHHGHHHHHHHGGEGGHHHGFGEFHHHGHHHHHHHHHHHHHGGGGGHHFGGGGEHHHHHHHHHHHHGGHHHHHHHHHHHHHHHHHHGGGGGFHGHHHHHHHHGHHHHGGCCDDFHGGDGGFC
@M02034:409:000000000-BFKT7:1:2102:7348:22179 1:N:0:26
AAAGTCGAGGTGCCTAAAGTGGCAACCCAGACTACTTGTCCGGTTGGTGGTGTAGAGCTTCCTGTAGCCGCATGGCGTTCGTACTTAAATATGGAACTAACCATTCCAATTTTCGCTGTCTCTTATACACATCTCCGAGCCCACGAGACC
+
CCCCCFBCBCBBGGGGGGGGGGGFHHHGGHHGHHHHHHHHHGGGGGGGGGGFGDGGGHHHHHHHHHHGHGGGGGHHGGGFEFHHHHHGHHHHHHHHHHHHHHHHHHHHHHHHHHGGGGGGHHHHHHHHGHHHHHHHGCFGGGHGGGGGGF
@M02034:409:000000000-BFKT7:1:2102:6197:22186 1:N:0:26
AAAGTCGAGGTGCCTAAAGTGGCAACCCAGACTAAGAATAAGGTTGGTGGTGTAGAGCTTCCTGTAGCCGCATGGCGTTCGTACTTAAATATGGAACTAACCATTCCAATTTTCGCTGTCTCTTATACACATCTCCGAGCCCACGAGACC
+
A@AB>DAABBBBGGGFBGGGEGFHHHGGGHGFGHHHHFGFGGHDFGGEAEEFGHDDDFHHHGFHHGGDDEE>EAGHFFFGGGFEHGHGHHGHHHGFEHEGECDFFDDGHHHHFDEFGGFFEGHHHHFHFFFHFHGBEBGGGGHGGFGGG?
@M02034:409:000000000-BFKT7:1:2102:15548:22192 1:N:0:26
AAAGTCGAGGTGCCTAAAGTGGCAACCCAGACTCGTCCGCCTGTTGGTGGTGTAGAGC
+
BBBBBFBBBBBAGGGGGFGGGGGHHHHGGGHGH32B2EEE2EHH531BA1EAA3D555
@M02034:409:000000000-BFKT7:1:2102:13442:22193 1:N:0:26
AAAGTCGAGGTGCCTAAAGTGGCAACCCAGACTAAGGGTGGTAAGGAGCTTCCTGTAGCCGCATGGCGTTCGTACTTAAATATGGAACTAACCATTCCAATTTTCGCTGTCTCTTATACACATCTCCGAGCCCACGAGACCGTACTAG
+
AAAAAFAAADAAFCEGGGGFDFFCCHH?FA2FFFGFCG2A2BAFDE3FEGFDGHHHBGFAEE0ABAFEB0?EE???FHEGF44FGBBEEB@GHBGFHFGEDDFHF/E?A/3F4FH4G?F4F33FGFH?/@BDFFGGGCD?FCA/CGFB
@M02034:409:000000000-BFKT7:1:2102:9876:22199 1:N:0:26
AAAGTCGAGGTGCCTAAAGTGGCAACCCAGACTGGTTAGAAGGTTGGTGGTGTAGAGCTTCCTGTAGCCGCATGGCGTTCGTACTTAAATATGGAACTAACCATTCCAATTTTCGCTGTCTCTTATACACATCTCCGAGCCCACGAGAC
+
CCCCCFCCCBAAGGGGGGGGGGGGHHHGGHHGHFEGFHHH5FGHGFGECGEFFFHGHHHHHHHHHHHHHGGGGGHHGGGGGGGHHHHGFHFHHFFFFHGFHHHHHHHHHHHHHHGGGGGHHHHHGHGHHHHHHHHGGBDGGGEGGGGFG
@M02034:409:000000000-BFKT7:1:2102:14430:22209 1:N:0:26
AAAGTCGAGGTGCCTAAAGTGGCAACCCAGACTCTGTATCAGGTTGGTGGTGTAGAGCTTCCTGTAGCCGCATGGCGTTCGTACTTAAATATGGAACTAACCATTCCAATTTTCGCTGTCTCTTATACACATCTCCGAGCCCACGAGACC
+
BACCAFBCCCBCGGGGGGGGGGGHHHHGGHHGHHHHGFHFDBGHHFAEEGGC13GDAEGHFHHHHBGGFEG?EEFAEEEAEEFGFHHEGGHEFD3@FGGHC13FFEGBHHHHH4@EGEFHHGHH4BGEDFGFH3FBF//CGGEFCG/ADC
@M02034:409:000000000-BFKT7:1:2102:18342:22209 1:N:0:26
AAAGTCGAGGTGCCTAAAGTGGCAACCCAGACTCCTTCGCCGGTTGGTGGTGTAGAGCTTCCTGTAGCCGCATGGCGTTCGTACTTAAATATGGAACTAACCATTCCAATTTTCGCTGTCTCTTATACACATCTCCGAGCCCACGAGACC
+
BABBBFABBBBBBGGGCGGGGGEBGHHGGHHGHHHFHHHGGCGEEGCEEGGF1FHGGGHHHHHHHGHHGGGFGGHGGGGGGFHHHHHGHHHFHHHGFHFHFHHGHHFFHHHHHHGGGDAFFFHHHHDGFHHHHHEGE?DCGFAFGC?AAF
@M02034:409:000000000-BFKT7:1:2102:12140:22216 1:N:0:26
AAAGTCGAGGTGCCTAAAGTGGCAACCCAGACTAATAAGCAGGTTGGTGGTGTAGAGCTTCCTGTAGCCGCATGGCGTTCGTACTTAAATATGGAACTAACCATTCCAATTTTCGCTGTCTCTTATACACATCTCCGAGCCCACGAGACC
+
BABABFBBBBBBGGGGGGGFGGGHHHHGGHHGHHHHHHHHHHHHHHGGFGEFGHHHHHHHHHHHHHHHHGGGGGHHGGGGGGHHHHHGHHHHHHHHFHHGHGHHHHHHHHHHHHGGGGGGHHHHHHHHHHHHHHHFGCGFGGHGGGGGGC
@M02034:409:000000000-BFKT7:1:2102:4712:22225 1:N:0:26
AAAGTCGAGGTGCCTAAAGTGGCAACCCAGACTGAGTCGTTGGTTGGTGGTGTAGAGCTTCCTGTAGCCGCATGGCGTTCGTACTTAAATATGGAACTAACCATTCCAATTTTCGCTGTCTCTTATACACATCTCCGAGCCCACGAG
+
AAABADA>ADAABFGFGGGGGGGGFHHEFHHAGHHHGGE2BFGAFEGFFEBFFGGEGHHHFHHGGBGDBEEEFGHGFAEFFFGHGGGGGGFHFFE3FGFFGGFGHDFHHHGHHBEEGGEBFDGHGGFB3B2G2BB?CB/>@EHGC/C
@M02034:409:000000000-BFKT7:1:2102:14425:22227 1:N:0:26
AAAGTCGAGGTGCCTAAAGTGGCAACCCAGACTCTGTATCAGGTTGGTGGTGTAGAGCTTCCTGTAGCCGCATGGCGTTCGTACTTAAATATGGAACTAACCATTCCAATTTTCGCTGTCTCTTATACACATCTCCGAGCCCACGAGAC
+
AAAAAFAABBABGGGGGGGGGGGHHHHGGHHGHGHHAGBHHHGGFHGEFF1FABFGHFHHGHHHHHGHHEGFFFHBEEGGFEGHGHHFHHGHGHHFFFFGFHFHHHGHHHHHFGGEFGGHHHHG4GFHEGGGHFDFD@CCGEGGFF?AG
@M02034:409:000000000-BFKT7:1:2102:22201:22229 1:N:0:26
AAAGTCGAGGTGCCTAAAGTGGCAACCCAGACTCTGCCGCGTGTTGGTGGTGTAGAGCTTCCTGTAGCCGCATGGCGTTCGTACTTAAATATGGAACTAACCATTCCAATTTTCGCTGTCTCTTATACACATCTCCGAGCCCACGAGAC
+
A?ABAFAAD2AAGFGGBGFGGGGHHHHGGHHGHGHHGHGGGGGGHHHAFGGGHGHHFGHFFHHGFDDEFEE>EEH?EEEFEEHHHHHGFHHHGHBEGFFGFGFGHBFHHHHHHGGAEGGGHGGH3DF@GGFHCF@2?<CDGACFD@GDG
@M02034:409:000000000-BFKT7:1:2102:22183:22231 1:N:0:26
AAAGTCGAGGTGCCTAAAGTGGCAACCCAGACTCTGCCGCGTGTTGGTGGTGTAGAGCTTCCTGTAGCCGCATGGCGTTCGTACTTAAATATGGAACTAACCATTCCAATTTTCGCTGTCTCTTATACACATCTCCGAGCCCACGAGACC
+
CCCCCFCCCCBBGGGGGGGGGGGHHHHGGHHGHHHHHHGGGGGGHHHGGGEFGFHGHHHHHHHHHHHHHGGGGGHHGGGGGGHHHHHGFHGHHHHHHHHFGHHHHHHHHHHHHHGGGGGGHHHHHHHHHHHHHHHHGGGGGGHGGCGGDF
@M02034:409:000000000-BFKT7:1:2102:5093:22235 1:N:0:26
AAAGTCGAGGTGCCTAAAGTGGCAACCCAGACTATGAAGTAGGTTGGTGGTGTAGAGCTTCCTGTAGCCGCATGGCGTTCGTACTTAACTATGGAACTAACCATTCCAATTTTCGCTGTCTCTTATACACATCTCCGAGCCCACGAGACC
+
BBBBBFBBBDA?GGGBBFGGGGGHHHHGGGHGFHHBBHHAFDGGHGAE2AEFAEGFFFBFBGDFGGGFHGGCFEF1E?@FFEGEHFBG34FGGF3FFHFFFF3BDFHDFFGHFBEGGG<FGGF4?GDHFFHGHFHED/B?@/FECG?EGF
@M02034:409:000000000-BFKT7:1:2102:5594:22241 1:N:0:26
AAAGTCGAGGTGCCTAAAGTGGCAACCCAGACTACTTGTCCGGTTGGTGGTGTAGAGCTTCCTGTAGCCGCATGGCGTTCGTACTTAAATATGGAACTAACCATTCCAATTTTCGCTGTCTCTTATACACATCTCCGAGCCCACGAGACC
+
BBBBBFBBBBABGGGGGGGFGGGFHHHGGFHFHHHHFFHHHGGEEGGEFGFGHHGGHHHHGCGHHHHHFGGGGGHGFEGGGGHEHHHGHHFGHFDBBGH?GFFGBFFFHGGGHDE?EGFFHHDFDGBGGHGCFG3DB<BCFAHGGGG?DF
@M02034:409:000000000-BFKT7:1:2102:21748:22250 1:N:0:26
AAAGTCGAGGTGCCTAAAGTGGCAACCCAGACTCGTCGGGTGGTTGGTGGTGTAGAGCTTCCTGTAGCCGCATGGCGTTCGTACTTAAATATGGAACTAACCATTCCAATTTTCGCTGTCTCTTATACACATCTCCGAGCCCACGAGACC
+
CCCCCFBBCCABGGGGGGGGGFGFHGHEGEHGHHGFGGGGAEEFGGGEFEEFHFHGFHHHHHHFGHHHHGGGGGHCEEGFFFGHHHGGHHHHHHHHHHHHHGHHHHHGHHHHHFGGGGFFDGFGGHFHHHHHFGHFGFGGGGHGGGGGGG
@M02034:409:000000000-BFKT7:1:2102:12316:22250 1:N:0:26
AAAGTCGAGGTGCCTAAAGTGGCAACCCAGACTCTGTCTGCTGTTGGTGGTGTAGAGCTTCCTGTAGCCGCATGGCGTTCGTACTTAAATATGGAACTAACCATTCCAATTTTCGCTGTCTCTTATACACATCTCCGAGCCCACGAGACC
+
A?ABAFB?DBBAGCGFCGCFGBFCC4GDFHHEFGFHHCGCFFFBFFFEFCAAFEHGHHHHGGHHFGFGFAEGGGGGGGGGGGCFHHFFFHGGHGFGEGDGFHEHHGHHHGHHHHCDDGEDFGGHGHFGB?FHGHB1ECCCDFHGGGGGGF
@M02034:409:000000000-BFKT7:1:2102:11591:22256 1:N:0:26
AAAGTCGAGGTGCCTAAAGTGGCAACCCAGACTATTTATTTTGTTGGTGGTGCAGA
+
CCCCCFCBCCCCGGGGGGGGGGGHHHHGFHGGHCGH5GF5FGHHF22AAAEF33D5
@M02034:409:000000000-BFKT7:1:2102:9598:22263 1:N:0:26
AAAGTCGAGGTGCCTAAAGTGGCAACCCAGACTACGAGTCCTGTTGGTGGTGTAGAGCTTCCTGTAGCCGCATGGCGTTCGTACTTAAATATGGAACTAACCATTCCAATTTTCGCTGTCTCTTATACACATCTCCGAGCCCACGAGACC
+
BBBBBFBBBBABGGGGGGGFDGGHHHHGGHHGHHHGEDGHHHHHGGGGGGGFGGHFBFHHHHHHHHHHHGGGGGHGGAEEFGHHHHHFHFGHHGBHHHHHHHGHGHHHHHHHHHGGGGGHGHGHHHFHFHHHHHHHG//BDEGGGGGGGE
@M02034:409:000000000-BFKT7:1:2102:20172:22268 1:N:0:26
AAAGTCGAGGTGCCTAAAGTGGCAACCCAGACTAAGGCTGAGGTTGGTGGTGTAGAGCTTCCTGTAGCCGCATGGCGTTCGTACTTAAATATGGAACCTAACCATTCCAATTTTCGCTGTCTCTTATACACATCTCCGAGCCCACGAGAC
+
BBBBBFBBBBBBGGGGGGGFGFGGHHHDGEHGHHHHGHHHGFGHHGGGFG1FFGHHHHHHGHHGHGHFHFGGGGHHGGGGEFHHHHHHHHHHHHFFHGHHHHHHHHHHGHGHHHHGEEGGHHHHFFHHHFHHHHHHHGGGGGGHGGGGGG
@M02034:409:000000000-BFKT7:1:2102:25617:22284 1:N:0:26
AAAGTCGAGGTGCCTAAAGTGGCAACCCAGACTTCTCATACGGTTGGTGGTGTAGAGCTTCCTGTAGCCGCATGGCGTTCGTACTTAAATATGGAACTAACCATTCCAATTTTCGCTGTCTCTTATACACATCTCCGAGCCCACGAGACC
+
BAAAAFAABBAAGGGFGDGBFGDHGHHEFHHGHHHHHHHHHHGFFFGFFE1BAAGGHGHHHHHGGGGEGEEEGGHBEEEFEEGGHHHGHGGGHHGGFHEBFGFFHHGHHHFHHDE/EGEGFHHHHHF33FFFGGFDF/C/CGHGDDFD/?
@M02034:409:000000000-BFKT7:1:2102:15843:22286 1:N:0:26
AAAGTCGAGGTGCCTAAAGTGGCAACCCAGACTCATACTGAGGTTGGTGGTGTAGAGCTTCCTGTAGCCGCATGGCGTTCGTACTTAAATATGGAACTAACCATTCCAATTTTCGCTGTCTCTTATACACATCTCCGAGCCCACGAGACC
+
AAAAAFBBBBBBGGGGG4GGFGGHHHHGGHHGHHHHHHFHDFFGGHG2EDFFABFBEHHHFHHGFFEEFEGEEEHFEEECEEFHFHH@FHFBDF33EGHH?03FBB?FGHHHHHGGGGFFFHHGGHHHHGHHHHGBD?CC/?FFFCCDGC
@M02034:409:000000000-BFKT7:1:2102:20863:22294 1:N:0:26
AAAGTCGAGGTGCCTAAAGTGGCAACCCAGACTCATCAGAATGTTGGTGGTGTAGAGCTTCCTGTAGCCGCATGGCGTTCGTACTTAAATATGGAACTAACCATTCCAATTTTCGCTGTCTCTTATACACATCTCCGAGCCCACGAGACC
+
BBBBBFBAABAAGGGFGGGGFFGHGHHGGDHGHHHHHHGGFFHHHHHFFGFFHHG5FHHHGHHFAFFEGGGCFFHBEEGEFEGGGEBFGGGD@FFDGGHGGFFFGHHHGHGHHHGGGGEHHHHH4GGGEFHFFGHDFGGCCGHGGCGGGG
@M02034:409:000000000-BFKT7:1:2102:11221:22300 1:N:0:26
AAAGTCGAGGTGCCTAAAGTGGCAACCCAGACTAATCAGCCTGTTGGTGGTGTAGAGCTTCCTGTAGCCGCATGGCGTTCGTACTTAAATATGGAACTAACCATTCCAATTTTCGCTGTCTCTTATACACATCTCCGAGCCCACGAGACC
+
CCCCCFCCCCACGGGGGGGGGGGHHHHGGHGFHHHHHHHHHHHHHHHFGGEFHGHGHHHHHHHHHHHGGGGGGGHGEEGFFGHHHHHHHHGHHHGHGHHHHHHHHHGHHHHHHHGGGGGGHGHHFHHHGHHHHHHFGCGGGGHGGGGGGG
@M02034:409:000000000-BFKT7:1:2102:3665:22300 1:N:0:26
AAAGTCGAGGTGCCTAAAGTGGCAACCCAGACTAATCAGCATGTTGGTGGTGTAGAGCTTCCTGTAGCCGCATGGCGTT
+
CCCCBFBBDBCCGGGFGGGGGGGGHHHGGHHEHFHHBGHC5FHHDEEEFCFGA3DA5DFFAGFDF5F53EFAEEG1>?E
@M02034:409:000000000-BFKT7:1:2102:8576:22307 1:N:0:26
AAAGTCGAGGTGCCTAAAGTGGCAACCCAGACTCCGCATCTTGTTGGTGGTGTAGAGCTTCCTGTAGCCGCATGGCGTTCGTACTTAAATATGGAACTAACCATTCCAATTTTCGCTGTCTCTTATACACATCTCCGAGCCCACGAGACC
+
BBCCBFCBBBAAGGGGGGFFGGGHGHHGGHHGHHHGGGGGHHHHHHHEFGEFFGHFFHHHHHHHGGHHFEGEGGHHGGGGGFHHHHHHGHHHHHHFEHGFGFFGHHHHHHHHHHGFGGGHHHHHHHFHGHGHGGGFECGG?CHGGGGA/F
@M02034:409:000000000-BFKT7:1:2102:26543:22313 1:N:0:26
AAAGTCGAGGTGCCTAAAGTGGCAACCCAGACTGGGTCGTTGGTTGGTGGTGTAGAGCTTCCTGTAGCCGCATGGCGTTCGTACTTAAATATGGAACTAACCATTCCAATTTTCGCTGTCTCTTATACACATCTCCGAGCCCACGAGACC
+
CCCCCFCCCCCCGFGGGGGGGGGHHHHGGHHGHCFH3BE2ABGEHGGEFGEFGFHHHHHHHHHHGGHGHGGGGGHGF?EFEFHHHHHGHHHHHHHHHHGHHHHHHHHHHHHHHHGEGGGHGHHHGHFHDHDHHGGHGCGGGGHGGG?AE<
@M02034:409:000000000-BFKT7:1:2102:13700:22314 1:N:0:26
AAAGTCGAGGTGCCTAAAGTGGCAACCCAGACTTTTCGGGGGGTTGGTGGTGTAGAGCTTCCTGTAGCCGCATGGCGTTCGTACTTAAATATGGAACTAACCATTCCAATTTTCGCTGTCTCTTATACACATCTCCGAGCCCACGAGACC
+
CCCCCFCCCCCCGGGGGGGGGGGHHHHGGHHGHHHHHGGGGGGCGGGDFGDFGFHGHHHHHHHHHHHHHFGFDGHCCDGGGGHHHHHGHHHGHHBCGHHHGFFFFGGGGGGGGFGGGGGGGGGGFFGFFFGGGGFFFFFFFFFFFFFFFE
@M02034:409:000000000-BFKT7:1:2102:21623:22315 1:N:0:26
AAAGTCGAGGTGCCTAAAGTGGCAACCCAGACTCGTATTGGGGTTGGTGGTGTAGAGCTTCCTGTAGCCGCATGGCGTTCGTACTTAAATATGGAACTAACCATTCCAATTTTCGCTGTCTCTTATACACATCTCCGAGCCCACGAGACC
+
BBAABFAADDAAFGGGGGGABBFGGHGECF2AAGF2AGCFHDCEEEGEFA1BGFFDGBGGHEHGGHHHHGEGGEHEEEFFEEFEGHGBHHFHHFDGHHHHHFGHHHHGHHGHHGGGGGDGFHGHDG2FHGHGHHHGD?DGGGEGCGGDGC
@M02034:409:000000000-BFKT7:1:2102:14348:22316 1:N:0:26
AAAGTCGAGGTGCCTAAAGTGGCAACCCAGACTGTGCTTGCTGTTGGTGGTGTAGAGCTTCCTGTAGCCGCATGGCGTTCGTACTTAAATATGGAACTAACCATTCCAATTTTCGCTGTCTCTTATACACATCTCCG
+
BBA@BFABBBAACGGGGGGFGDFCFFHC2AA2CGHHFBEFHHHHHGHEFAEFADBAFFEBE3FABEFAGGFCEEGFEE@FGGFEFGGF3BGFGGFHHFBB3G33G4B4GGGGHF@/EEEBFFHGGFE44?GFFDH2<
@M02034:409:000000000-BFKT7:1:2102:10042:22320 1:N:0:26
AAAGTCGAGGTGCCTAAAGTGGCAACCCAGACTAGTCATGTTGTTGGTGGTGTAGAGCTTCCTGTAGCCGCATGGCGTTCGTACTTAAATATGGAACTAACCATTCCAATTTTCGCTGTCTCTTATACACATCTCCGAGCCCACGAGACC
+
BBCCCFCBCCCCGGGGGGGGGGGHHHHGGHHGHHHHHHHHHHHHHHHEFGFGHHGGHHHHHHHHHHHHHGGGGGHGGGGGGGHHHHHHHHHHHHGGHHHHHHHHHHHHHHHHHHGGGGGGHHGHGHGHFGHHGHHHGGGGGGHGGDGGGE
@M02034:409:000000000-BFKT7:1:2102:8879:22325 1:N:0:26
AAAGTCGAGGTGCCTAAAGTGGCAACCCAGACTAAGAGTCAGGTTGGTGGTGTAGAGCTTCCTGTAGCCGCATGGCGTTCGTACTTAAATATGGAACTAACCATTCCAATTTTCGCTGTCTCTTATACACATCTCCGAGCCCACGAGACC
+
CCCCCFBABCBAFGGGFGGGGGGHHHHGGHHGHHHHHHHHHHHHHHGEFGEFGFHHHHHHHHHHHGHHGGGGGGHGEEFGFGHHHHHFHHHHHHGHHHHHHFHHGGHGHHHHHGGGGGGHHHHHHHHHFHHFHHHHGCGGGGHGGGGGGF
@M02034:409:000000000-BFKT7:1:2102:10023:22326 1:N:0:26
AAAGTCGAGGTGCCTAACGTGGCAACCCAGACTAGTCATGTTGTTGGTGGTGTAGAGCTTCCTGTAGCCGCATGGCGTTCGTACTTAAATATGGAACTAACCATTCCAATTTTCGCTGTCTCTTATACACATCTC
+
>>>A>DAADDAABCFEGGAFGF?GHHCDAEFEHHGGF5DGFGFGHHHFGGEFF3DDFDHGHGHGHBFFBEE0?EH1EEE1BEFCGGFFBFG4GHH@E@DE30DEG4FDFGEH4BEE/EA3GGFH4BFD?F?FB?B
@M02034:409:000000000-BFKT7:1:2102:14928:22326 1:N:0:26
AAAGTCGAGGTGCCTAAAGTGGCAACCCAGACTAAGGCGAATGTTGGTGGTGTAGAGCTTCCTGTAGCCGCATGGCGTTCGTACTTAAATATGGAACTAACCATTCCAATTTTCGCTGTCTCTTATACACATCTCCGAGCCCACGAGACC
+
BBBBBFBBBBAAFGGGGGGGGGGHHHHGGFGGHHHHHHGGGFHHHHHEFGEFHBFGHHHHHHHHHHHHHGGGGGHHGEGGFGHHHHHGHGGGGHFHHHHHHHHHHHHHGHHHHHGGGGGGHHHHGHGBGHFHHHHHGCGG?FHFG/CDDF
@M02034:409:000000000-BFKT7:1:2102:27066:22327 1:N:0:26
AAAGTCGAGGTGCCTAAAGTGGCAACCCAGACTTTTTTTTAT
+
BBBBBFBBDBAAGGGGGGGFGFFHHHHGGHHGGHGHGGG015
@M02034:409:000000000-BFKT7:1:2102:18376:22331 1:N:0:26
AAAGTCGAGGTGCCTAAAGTGGCAACCCAGACTACGCATAGGGTTGGTGGTGTAGAGCTTCCTGTAGCCGCATGGCGTTCGTACTTAAATATGGAACTAACCATTCCAATTTTCGCTGTCTCTTATACACATCTCCGAGCCCACGAGACC
+
BBBBBFBBDBABGGGGGFFBFGFHHHHGGHHGHHHGGGGGHHHFGGGEFGEFGFGDGHHHHHHHGFHHHGGGGGHHGGGFFFFGHHHHHHGHHHGHGHHHHHHHHHHHHHHHHHGGGGGHHGHHGHHHHHHHFGHHGCFGGGHGGCGGGF
@M02034:409:000000000-BFKT7:1:2102:19411:22342 1:N:0:26
AAAGTCGAGGTGCCTAAAGTGGCAACCCAGACTAAGAATAAGGTTGGTGGTGTAGAGCTTCCTGTAGCCGCATGGCGTTCGTACTTAAATATGGAACTAACCATTCCAATTTTCGCTGTCTCTTATACACATCTCCGAGCCCACGAGACC
+
CCCCCFCCCCCCGGGGGGGGGGGHHHHGGHHGHH3GHHHHGGHHHHGGFFGFEDFEGHHGFHHHHGGFFFG@EGFBEEFEEEEGHHHGGFH4FF33EFHH3BDFFFGDGGFHB4E?EEE3BGFGB?GFHFHFHGGDAB?@/FE/@>@ADC
@M02034:409:000000000-BFKT7:1:2102:9899:22344 1:N:0:26
AAAGTCGAGGTGCCTAAAGTGGCAACCCAGACTAGGATGAAGGTTGGTGGTGTAGAGCTTCCTGTAGCCGCATGGCGTTCGTACTTAAATATGGAACTAACCATTCCAATTTTCGCTGTCTCTTATACACATCTCCGAGCCCACGAGACC
+
BBBBBBBBBD>AGGGG4GFBGDFHHHHFGHHGHHHFHHHGHHHGGHGGGGEFHEGAFHHHHHHHHFHGHFGEFFHFEEGFEFHHHHGGHHHFHGFHHHGFHHFHFFGHHHHHHFEGGGGGGHHHHHHHGFHEFHHFF?CCCFHGGGGGGF
@M02034:409:000000000-BFKT7:1:2102:14750:22351 1:N:0:26
AAAGTCGAGGTGCCTAAAGTGGCAACCCAGACTCCTTATTAGGTTGGTGGTGTAGAGCTTCCTGTAGCCGCATGGCGTTCGTACTTAAATATGGAACTAACCATTCCAATTTTCGCTGTCTCTTATACACATCTCCGAGCCCACGAGACC
+
BBBBBFBABBBAFGGGGGGFGGGHHHHGGHHGHHHHHHHHHHHHHFGEFFEGHHHFHHHHHHHHHHHHHGGGGGHHGGGGFEGHHHHH3FGHHHHHGHHHHHHHHHHHHHHHHHGGGGGHHHHGGHFHHHHHHHGHGGCCGGHGGCGGGF
@M02034:409:000000000-BFKT7:1:2102:13726:22352 1:N:0:26
AAAGTCGAGGTGCCTAAAGTGGCAACCCAGACTGGGTTTCAGGTTGGTGGTGTAGAGCTTCCTGTAGCCGCATGGCGTTCGTACTTAAATATGGAACTAACCATTCCAATTTTCGCTGTCTCTTATACACATCTCCGAGCCCACGAGACC
+
CCCCCFCBBCCCGGGGGGGGGGGHHHHGGHHGHHHHFFEFGFHHHHGECEFFA3F5EGGHGHHHHGFGFEG?EGHEEEFGGFGHGHHFHHHFFBD3GHHHB0BFDGFEGHHHHDEGGEEHHHHHFFGFFGHGHHHHG/BDGG=FDGGFGF
@M02034:409:000000000-BFKT7:1:2102:13541:22353 1:N:0:26
AAAGTCGAGGTGCCTAAAGTGGCAACCCAGACTTATCATCCGGTTGGTGGTGTAGAGCTTCCTGTAGCCGCATGGCGTTCGTACTTAAATATGGAACTAACCATTCCAATTTTCGCTTCTCTTATACACATCTCCGAGCCCACGAGACCG
+
BBABBFBBBBBBGGGGGGGGGFGHHGHGGHHGGHGHHHHHHGGGGEGEFGFFHHHFHHHHHHHGHHHHHGGGGGHHGGGGGDHHHHHHHHHHHHHHHHHHHHFGHHGHHHHHHHGGGHGHHHHHHFFHHHGHHHHGGGGGECF@?DGGGD
@M02034:409:000000000-BFKT7:1:2102:13541:22372 1:N:0:26
AAAGTCGAGGTGCCTAAAGTGGCAACCCAGACTTATCATCCGGTTGGTGGTGTAGAGCTTCCTGTAGCCGCATGGCGTTCGTACTTAAATATGGAACTAACCATTCCAATTTTCGCTTCTCTTATACACATCTCCGAGCCCACGAGACCG
+
BBABAFBBBBAAFGGGFGGGGDFFHDHGGHHGGHHHGGFFBEEEECEAFDEFFEDEHFGGHGHE5GHGHGC0EFHHGFGFEEFCGHFBBGBFGDBFHHGHHAGGDGFBBFFGFGEFGEGFHHH1GDDFGFHHHHFG@DGC/FF?//AD/@
@M02034:409:000000000-BFKT7:1:2102:25373:22373 1:N:0:26
AAAGTCGAGGTGCCTAAAGTGGCAACCCAGACTCAGTCGTAGGTTGGTGGTGTAGAGCTTCCTGTAGCCGCATGGCGTTCGTACTTAAATATGGAACTAACCATTCCAATTTTCGCTGTCTTTATACACATCTCCGAGCCCACGAGACCG
+
BBBBBFBB@DAAFGGGGEFFFGGHHGHGGHHGHGHGFGG2GEGHHFEFFFGFGFGDGHHHHHHHHHGFGFGGGGHGFEGGGGHHHHHHFHHHBGFGHHHFFHFHHHHHHGHHHFEEGDGGHHHHHHHHHHGFHFFEFFGGGHGGG?GGAC
@M02034:409:000000000-BFKT7:1:2102:19871:22399 1:N:0:26
AAAGTCGAGGTGCCTAAAGTGGCAACCCAGACTAAGAAGTAGGTTGGTGGTGTAGAGCTTCCTGTAGCCGCATGGCGTTCGTACTTAAATATGGAACTAACCATTCCAATTTTCGCTGTCTCTTATACACATCTCCGAGCCCACGAGACC
+
CCCCBFCABCCCGGGGGCFGGGGHHHHGGHHGHHHHHHH5FGHHGHGEFGEFHHHHHHHHGHHHHHHHHGGEGGHHGGGGGGHHHHGGHHHHHHHHFGGHGHHHHHHHHHHHHHGGGGGHHHHHFHHHHHHHHHGFD@GFGGHGGCGGGG
@M02034:409:000000000-BFKT7:1:2102:11320:22400 1:N:0:26
AAAGTCGAGGTGCCTAAAGTGGCAACCCAGACTGGGATTGAGGTTGGTGGTGTAGAGCTTCCTGTAGCCGCATGGCGTTCGTACTTAAATATGGAACTAACCATTCCAATTTTCGCTGTCTCTTATACACATCTCCGAGCCCACGAGACC
+
BBBBBFBBBBBBGGGGGGGFGGGHHHHGFGHGHHHHHHGHGHHHFGGGGGEFFHHGHHHHHHHHHGHHHGGGGGHHGGGEFFFHHHHBGGHGHHFBHGGBGHGHHHHHHHHHHHGGGGGHHGHHHHFHGHHHHGFF?/CFCFHGGC@DGF
@M02034:409:000000000-BFKT7:1:2102:22816:22405 1:N:0:26
AAAGTCGAGGTGCCTAAAGTGGCAACCCAGACTGGTTAGATTGTTGGTGGTGTAGAGCTTCCTGTAGCCGCATGGCGTTCGTACTTAAATATGGAACTAACCATTCCAATTTTCGCTGTCTCTTATACACATCTCCGAGCCCACGAGACC
+
ABBBAF3ADBABGGGGGFGFGFGHHHHGGHHGHHHGHHH5GGHHHHHEFGEFGFGGGGHHHHHFGHHHHEGEEGHFEEGGFFHGHHHFHHHHHHHHGHHFFGDGFHFHHHHHHBFGGGGFHGHHFHHHGFHHHFHBACGCGGHGG/CGGF
@M02034:409:000000000-BFKT7:1:2102:19887:22408 1:N:0:26
AAAGTCGAGGTGCCTAAAGTGGCAACCCAGACTAAGAAGTAGGTTGGTGGTGTAGAGCTTCCTGTAGCCGCATGGCGTTCGTACTTAAATATGGAACTAACCATTCCAATTTTCGCTGTCTCTTATACACATCTCCGAGCCCACGAGAC
+
A3>A>DAABDAAGGGGABBBEGGHHHFDFDGFHHFHHHHDADEFGGGEFEEFHBGHGGHHGHHHGFGGHEEGGGHHEEGFG12GGHFBGFHHHFBF@FGFFGFHHHFHHHHHG4EEEGEFHBGFFGB3FGHFFF?FGGC@BFHECDCGG
@M02034:409:000000000-BFKT7:1:2102:21685:22417 1:N:0:26
AAAGTCGAGGTGCCTAAAGTGGCAACCCAGACTTCGAATGGTGTTGGTGGTGTAGAGCTTCCTGTAGCCGCATGGCGTTCGTACTTAAATATGGAACTAACCATTCCAATTTTCGCTGTCTCTTATA
+
BBBBAFBBBBBBGGGGFFGGGGGHHHHGGHHGG5A22BG335BFEGHEFFFFHGHGGHHHHHHHHHHGHFGGGGHHGGGGGGHFHHHHGHHHHHGHFHHHHHGHHHGFHHHHHHGGGGGGHGH44??
@M02034:409:000000000-BFKT7:1:2102:26736:22422 1:N:0:26
AAAGTCGAGGTGCCTAAAGTGGCAACCCAGACTGGTATGTATGTTG
+
CCCCCFCCCCCCGGGGGGGGGGGHHHHGGHHDHHAG55B55DBFFB
@M02034:409:000000000-BFKT7:1:2102:21119:22431 1:N:0:26
AAAGTCGAGGTGCCTAAAGTGGCAACCCAGACTCTGACTCGTGTTGGTGGTGTAGAGCTTCCTGTAGCCGCATGGCGTTCGTACTTAAATATGGAACTAACCATTCCAATTTTCGCTGTCTCTTATACACATCTCCGAGCCCACGAGACC
+
BBBBBFBADBAAGGGGGGGGGFGHHGHGGHHGHHHHFHHHDHHHHAGEFGEFGGGGGHHHHHHHFGHHHGGGGGHHGGGGFGFHGHGB3FGHGHHHGHHHHHBGGHHGHHHHHGGFGGGFHFHHHHHHHHHHHHGFD/@CGGHGGGFDGF
@M02034:409:000000000-BFKT7:1:2102:5859:22434 1:N:0:26
AAAGTCGAGGTGCCTAAAGTGGCAACCCAGACTCCGCCGCCTGTTGGTGGTGTAGAGCTTCCTGTAGCCGCATGGCGTTCGTACTTAAATATGGAACTAACCATTCCAATTTTCGCTGTCCTTATACACATCTCCGAGCCCACGAGACCG
+
BBBBBFBADBBBG4FFGGFGGGGHHHHGGHHGHHHGFGGGGGGHHHFEF?EFGHHFGBHHFFHFHHHGHGGCGGHFEFGGGE?GGGBBDBGHHHFGBGHHBGFHFFGHHHHHHBEGGDFGGGHGGFBGHFHGHHHF<CFFAFEGGCEGFC
@M02034:409:000000000-BFKT7:1:2102:11425:22439 1:N:0:26
AAAGTCGAGGTGCCTAAAGTGGCAACCCAGACTGGGGTGGGGGTTGGTGGTGTAGAGCTTCCTGTAGCCGCATGGCGTTCGTACTTAAATATGGAACTAACCATTCCAATTTTCGCTGTCTCTTATACACATCTCCGAGCCCACGAGACC
+
BBBCAFCBCCCCGGGGGGGGGGGGHGHGGHHGHHHHGEEEGGGEFGGEFGFFHGHHHHHHHHHHHHHHHGGGGGHFGGGGGGHHHHFFHHHHHHHGHGFHHHGHHHGHHHHHHGGGGGGGHHHHHHHHHFHHHGHHGDGGGGHGGFGGGE
@M02034:409:000000000-BFKT7:1:2102:18661:22440 1:N:0:26
AAAGTCGAGGTGCCTAAAGTGGCAACCCAGACTGCGAATCCTGTTGGTGGTGTAGAGCTTCCTGTAGCCGCATGGCGTTCGTACTTAAATATGGAACTAACCATTCCAATTTTCGCTGTCTCTTATACACATCTCCGAGCCCACGAGACC
+
BBAABFBBBBABGGGGGGGBGGGGHHHGGHHGHHHGGGEEHHHHHHHGFGEFGFGFGFHHHHHHHGHGHGGGGGHEEEGGFEGHGHHGHHGHHHGHHHHHHHHHHHGHHHHHHGGDGGGHHGHHHHGGHFFHHHHDG@CGGGHGGCGGGG
@M02034:409:000000000-BFKT7:1:2102:25084:22443 1:N:0:26
AAAGTCGAGGTGCCTAAAGTGGCAACCCAGACTGGGTATGAGGTTGGTGGTGTAGAGCTTCCTGTAGCCGCATGGCGTTCGTACTTAAATATGGAACTAACCATTCCAATTTTCGCTGTCTCTTATACACATCTCCGAGCCCACGAGACC
+
BBAABFBBBBAAFGGGGGGGGFFFGHHEEHHGHFCFGFFGBFHEGHGGFGAFFHHBGHHHFHHHFDGFHGGGGGHFGGGGGGFGFHHHHHGFGFEBFHGGBGHHHHHHHHHHHHGGGGEHHHHHHHHGHHGHHHHHGGGGGGGGGGGGCE
@M02034:409:000000000-BFKT7:1:2102:18465:22450 1:N:0:26
AAAGTCGAGGTGCCTAAAGTGGCAACCCAGACTTAGTTGTTTGTTGGTGGTGTAGAGCTTCCTGTAGCCGCATGGCGTTCGTACTTAAATATGGACCTAACCATTCCAATTTTCGCTGTCTCTTATACACATCTCCGAGCCCACGAGACC
+
>>A>ADAA?DAAGGDGGGGGGBFCGCHEGHAF3F55FGGGG2AGHCEBEAEFG3E5FEEGGBGFGFFFHE?0>EHFGEEEE>CGFGD3EGFHF333BF@GGFHHHHGFGGGGH4>EEA<D?GFG4BBGHFFGHHHBD?GGCCGGC>ADFC
@M02034:409:000000000-BFKT7:1:2102:10354:22454 1:N:0:26
AAAGTCGAGGTGCCTAAAGTGGCAACCCAGACTAAGAAGAATGTTGGTGGTGTAGAGCTTCCTGTAGCCGCATGGCGTTCGTACTTAAATATGGAACTAATCATTCCAATTTTCGCTGCCTCTTATACACATCTCCGAGCCCACGAGACC
+
AA1AAFA1DDAAGGGBGGGAGFGFHHHGGGHGHGCHBBGGGFHHHHFEFGEE/1F21DFHHHHHHFD2BBF/EEH0E/>>BE0/GFH11FG2@F11FFGF1B1FF2F2GHEHD2EAEA/B<FGFGFBBD1G1FBG1C/</BCC<@/</E<
@M02034:409:000000000-BFKT7:1:2102:11178:22467 1:N:0:26
AAAGTCGAGGTGCCTAAAGTGGCAACCCAGACTGGTGGGTGGGTTGGTGGTGTAGAGCTTCCTGTAGCCGCATGGCGTTCGTACTTAAATATGGAACTAACCATTCAATTTTCGCTGTCTTTATACACATCTCCGAGCCCACGAGACCGT
+
CBCCCFCABCBAGGGGGGGGGFGHHHHGGGHGHHHBFFG2BEGFFGGFFGEFGGHGHHHHHHHHHHHGHGGEFGHHFGGGGGHHGHGFHHGHHHHGHHHHHHHHHHHHHHHHHDFGGDHHHHFHFFGHFGHHHEFCGCGGHGGGGGGGFD
@M02034:409:000000000-BFKT7:1:2102:26436:22468 1:N:0:26
GAAGTCGAGGTGCCTAAAGTGGCAACCCAGACTGGTTGTCCTGTTGGTGGGTAGAGCTTCCTGTAGCCGCATGGCGTTCGTACTTAAATATGGAACTAACCATTCCAATTTTCGCTGTCTCTTATACACATCTCCGAGCCCACGAGACCG
+
BBCCCFBBCCCCGGGGGGGGGGGHHHHGGHHGHHHHHGGGHHHHHHHEFGGEGFGEFGHHGHHHFGHFEEFGGHHGGGGGGHHEGGFFFHHHHGFFHFHGH3BFHGFHHHHHHGEEEEGHHHHHH33FGFFGHHECBCGCFHGGCGGGAE
@M02034:409:000000000-BFKT7:1:2102:5504:22469 1:N:0:26
AAAGTCGAGGTGCCTAAAGTGGCAACCCAGACTATGTTGGATGTTGGTGGTGTAGAGCTTCCTGTAGCCGCATGG
+
AAAAABAA1>A1BEFFGGFBFEFFHHHGGGHF11A2DGFE1BFHEBF/AEE/A1BAEDGF1BFFFF22FAE/EFF
@M02034:409:000000000-BFKT7:1:2102:24672:22471 1:N:0:26
AAAGTCGAGGTGCCTAAAGTGGCAACCCAGACTTAGCAGAGGGTTGGTGGTGTAGAGCTTCCTGTAGCCGCATGGCGTTCGTACTTAAATATGGAACTAACCATTCCAATTTTCGCTGTCTCTTATACACATCTCCGAGCCCACGAGACC
+
BBBBBFBBBDABGGGGGFGGGGGGHHHEGCFGHHHHHHHHHGGGHGGGFGEFHHHGHHHHHHHHHHHFHECEEGHFFGGGGGHHHHHGHHFHHHHHHHHFEGFHHHHHHHHHHHGGGDGGHGHHHHGHFHFHHHFBECGGGGHGGDGGGE
@M02034:409:000000000-BFKT7:1:2102:26449:22479 1:N:0:26
AAAGTCGAGGTGCCTAAAGTGGCAACCCAGACTGTTTGTCGTGTTG
+
3AABBFBADBBBGGGGFGFGFGGFHHGG2G2AFA3D53B52AAAFF
@M02034:409:000000000-BFKT7:1:2102:19744:22483 1:N:0:26
AAAGTCGAGGTGCCTAAAGTGGCAACCCAGACTGGGACGTGTGTTGGTGGTGTAGAGCTTCCTGTAGCCGCATGGCGTTCGTACTTAAATATGGAACTAACCATTCCAATTTTCGCTG
+
BAABBFBBDBAAGFGGGGGFDDFGFGHEEE2FFFEGF2A2ABCFC11B1BEEA3D55AAGH3GG5FADG1>>EGHHGEEEG?1F?GFFHHFGB33BFE3BFABF3GD44B?F4?/?E?
@M02034:409:000000000-BFKT7:1:2102:21392:22485 1:N:0:26
AAAGTCGAGGTGCCTAAAGTGGCAACCCAGACTAAGTTTAAGGTTGGTGGTGTAGAGCTTCCTGTAGCCGCATGGCGTTCGTACTTAAATATGGAACTAACCATTCCAATTTTCGCTGTCTCTTATACACATCTCCGAGCCCACGAGACC
+
BACCAFBADBBBGGGGGFGGGGGHGHHGGHHGHHHHFGGHFHHFFHGGGGFGHHHHHHHHHHHHFFGGHGGGGGHFEEGGGGHHHHHHHHHHHGHFFHGHGHHHHHGHHHHHHHGGGGGHHHHHFHGHHHHHHGHGD@GGGGHGGG@?EF
@M02034:409:000000000-BFKT7:1:2102:13169:22486 1:N:0:26
AAAGTCGAGGTGCCTAAAGTGGCAACCCAGACTGAGCCGTAGGTTGGTGGTGTAGAGCTTCCTGTAGCCGCATGGCGTTCGTACTTAAATATGGAACTAACCATTCCAATTTTCGCTGTCTCTTATACACATCTCCGAGCCCACGAGACC
+
CBBBBFABBBACGGGGGGGGGGGHHHHGGHHGHHHGFHGFEGGHHHGEEFGFGHHFHHHHHHGHHHHHHFG?FFHHGGGGGFHHHHFGDGHHHGHHHHHHHHHGHHHHEGHHHFGGGGGHHHHHHHHHFHHHHHHHGGGGGGHGGGG?DF
@M02034:409:000000000-BFKT7:1:2102:6841:22489 1:N:0:26
AAAGTCGAGGTGCCTAAAGTGGCAACCCAGACTCCGCATGATGTTGGTGGTGTAGAGCTTCCTGTAGCCGCATGGCGTTCGTACTTAAATATGGAATAACCATTCCAATTTTCGCTGTCTCTTATACACATCTCCGAGCCCACGAGACCG
+
ABBCBFCCCCBCGGGGGGGGGGGHHHHGGHHGHF3E2AA2F5GHHHHFGGFGHHHHHHHHHHHHHHHGHGGGGGHHGEGGGGHHHHHHHHHHHHHGB3GFGDGGFHHHHHHHBE/EF/BE?FHBH33FG2G2FBFG@@BCGHGGFFGGGG
@M02034:409:000000000-BFKT7:1:2102:18091:22493 1:N:0:26
AAAGTCGAGGTGCCTAAAGTGGCAACCCAGACTCAGATGTTGGTTGGTGGTGTAGAGCTTCCTGTAGCCGCATGGCGTTCGTACTTAAATATGGAACTAACCATTCCAATTTTCGCTGTCTCTTATACACATCCCGAGCCCACGAGACCG
+
BCCCBFCCCCCBGGGGGGFFGGGHHHHGGHHGHHHHHHHFHHFGHGGGGGEFHHHHHHHHHHHHHHHHHGGGGGHHGGGGGGHHHHHHHHHGHHHGHHHHHHHHHHFHFHHHHHGGGGGFHGHHHHHHHHHHHGHGGGGGGHGGGGGGGG
@M02034:409:000000000-BFKT7:1:2102:14918:22501 1:N:0:26
AAAGTCGAGGTGCCTAAAGTGGCAACCCAGACTAAGAAGCATGTTGGTGGTGTAGAGCTTCCTGTAGCCGCATGGCGTTCGTACTTAAATATGGAACTAACCATTCCAATTTTCGCTGTCTCTTATACACATCTCCGAGCCCACGAGACC
+
BBBCCFCCCCBCGGGGGGGGGGGHHHHGGHGGHHHHHHHHHHHHHHHGGGEFGFHHHHHHHHHHHHHHHGGFGGHHGGGGGGHHHHGFGGHHHHEFHHHHHHHHHHGHHHHHHHGGGGGHHHHHGHGFHHHHHHHHFCGGGGHGGGGGGE
@M02034:409:000000000-BFKT7:1:2102:9911:22507 1:N:0:26
AAAGTCGAGGTGCCTAAAGTGGCAACCCAGACTAGGTGTGTGGTTGGTGGTGTAGAGCTTCCTGTAGCCGCATGGCGTTCGTACTTAAATATGGAACTAACCATTCCAATTTTCGCTGTCTCTTATACACATCTCCGAGCCCACGAGACC
+
BCCCBFCCCBBCGGGCGGGGGGGHHHHGGHGGHFHH5BFEFGGHGG?1AEFEADFEGHFGDGHHBFGFHEG>EGHF?EEGEEFEFGHHFHHFGF33FGHHF?3FFEHGFHGHGB@EFFEFGHHFDGGDHBGHHHHDD//>@CEF@F?GGG
@M02034:409:000000000-BFKT7:1:2102:21109:22512 1:N:0:26
AAAGTCGAGGTGCCTAAAGTGGCAACCCAGAC
+
AA1>AB>ADDAAGGFFBGGAFFFFFHHAE00A
@M02034:409:000000000-BFKT7:1:2102:27322:22515 1:N:0:26
AAAGTCGAGGTGCCTAAAGTGGCAACCCAGACTTCTTTTCGTGTTGGTGGTGTAGAGCTTCCTGTAGCCGCATGGCGTTCGTACTTAAATATGGAACTAACCATTCCAATTTTCGCTGTCTCTTATACACATCTCCGAGCCCACGAGACC
+
ABBBAFAAADAABGGCGGGFGGGHHHHGGHHFHHHHHHHHGGFHHHHEFEBFFFGGGHHHAGHFBFGD3AA>EEHBEEE??EEGEHHHHHGFHHFHFHFGHHFGHHHHHHHHHEE/EFFBGFHHGHFGGFEHGGDGG/B?CFHGFGGFFF
@M02034:409:000000000-BFKT7:1:2102:7988:22527 1:N:0:26
AAAGTCGAGGTGCCTAAAGTGGCAACCAGACTCTTCAGAATGTTGGTGGTGTAGAGCTTCCTGTAGCCGCATGGCGTTCGTACTTAAATATGGAACTAACCATTCCAATTTTCGCTGTCTCTTATACACATCTCCGAGCCCACGAGACCG
+
CCCCCFCCCCBBGGGGGGGGGGGHHGHGHGGHHHHHGHHHHHHHGH2FGEAGHHHHHHHHHHGHHHGHGFEGGHGGGGFGGGGHHGHHHHHHGHHHHGHHHGGHGHEHHHHHFGAGGGHHHHHHHGHHHHHHHHGGCGGGGHGDGGDG/C
@M02034:409:000000000-BFKT7:1:2102:25234:22527 1:N:0:26
AAAGTCGAGGTGCCTAAAGTGGCAACCCAGACTGATAGGGGGGTTGGTGGTGTAGAGCTTCCTGTAGCCGCATGGCGTTCGTACTTAAATATGGAACTAACCATTCCAATTTTCGCTGTCTCTTATACACATCTCCGAGCCCACGAGACC
+
BBBBBFBBBBABGGGGCGGGGGGHHHHEGHHGHHHGGFHHGGGGGGGGGGDFHHHFHHHHHHHHGHHHHGGGGGHGGGGGGGHGHHGFFHGHHHHHGHDFHHFHHHHHFGHHHHGGGCGFGGGGFFFGFFFGGGFGGAGFA?EFA>DFFA
@M02034:409:000000000-BFKT7:1:2102:21120:22531 1:N:0:26
AAAGTCGAGGTGCCTAAAGTGGCAACCCAGACTATGAATTAGGTTGGTGGTGTAGAGCTTCCTGTAGCCGCATGGCGTTCGTACTTAAATATGGAACTAACCATTCCAATTTTCGCTGTCTCTTATACACATCTCCGAGCCCACGAGACC
+
BBBBADABBBBBGGGGGGGGGGGHHCHGGHCFGHHHFDGGFHHHHHGECEFCABFDABFGFGFGHGFGGFG0BEC1EECEFE?GGDG@BFF@DF33BBFH313FFFHGHHGHD4EFFG/BFHHGBF?GHFFFFGGB?/<BCFHACGG/AC
@M02034:409:000000000-BFKT7:1:2102:26657:22532 1:N:0:26
AAAGTCGAGGTGCCTAAAGTGGCAACCCAGACTTATCATCCTGTTGGTGGTGTAGAGCTTCCTGTAGCCGCATGGCGTTCGTACTTAAATATGGAACTAACCATTCCAATTTTCGCTGTCTCTTATACACATCTCCGAGCCCACGAGACC
+
CCCCCFBCCCCCGGGGGGGGGGGHHHHGGHHGHGHHHHHCHHHHHHHGFGGFFGHHHHHHHHHHHHHHHGGGFGHGGEGGFFHHHHHHHHBDGHGGHHHGHHHHGHHHHHHHHHGGGGGGHHHHHGHHFFGHHHFHG?FGGGHGGGGGGE
@M02034:409:000000000-BFKT7:1:2102:10414:22538 1:N:0:26
AAAGTCGAGGTGCCTAAAGTGGCAACCCAGACTAATTTGCATGTTGGTGGTGTAGAGCTTCCTGTAGCCGCATGGCGTTCGTACTTAAATATGGAACTAACCATTCCAATTTTCGCTGTCTCTTATACACATCTCCGAGCCCACGAGACC
+
CCCCCFCCCCBCGGGGGGFFGGGHHHHGGHHGHHHHHHHHHHHHHHHGFGEFFGGGHHHHHHHHHHHHHGGGGGHHGGGGEFFHHHHHHHHHHHHHFHHGHHHHHHGHHHHHHHGGGGGHHHHHHHHHHHHGHHHGGCGGGGHGGFGGGG
@M02034:409:000000000-BFKT7:1:2102:12950:22544 1:N:0:26
AAAGTCGAGGTGCCTAAAGTGGCAACCCAGACTATGTATCGTGTTGGTGGTGTAGAGCTTCCTGTAGCCGCATGGCGTTCGTACTTAAATATGGAACTAACCATTCCAATTTTCGCTGTCTCTTATACACATCTCCGAGCCCACGAGACC
+
>A>AA3>A>A>AFGGFG1GFGAFGBEHCC0CC1FHDDGGHCFGHHHGAF?BFFGGDGGHFHHHHHHB2BEEEEGH0>EGEEE>CCGF@GDFFG111BFF11GDBGFHH2GHGFFGGFCEEFFG2BFBG2FBCGFD1CC//BEGECCCCFF
@M02034:409:000000000-BFKT7:1:2102:20749:22549 1:N:0:26
AAAGTCGAGGTGCCTAAAGTGGCAACCCAGACTCCTTCTTGTGTTGGTGGTGTAGAGCTTCCTGTAGCCGCATGGCGTTCGTACTTAAATATGGAACTAACCATTCCAATTTTCGCTGTCTCTTATACACATCTCCGAGCCCACGAGA
+
BBBBBDAADBAAFGGGFGGGG4AFFAF?FGHDHHHFHHHHHEGHHHHAFDAFHAG5FFGHHGHFFGHFGEEE1EHGEFGFGGFAFGGBGGGHHGFDHGFHGGFGFHHBGHHGHG?EGGA3GGGH44FGHHHHHGFBA@DCCEHACCGA
@M02034:409:000000000-BFKT7:1:2102:15471:22551 1:N:0:26
AAAGTCGAGGTGCCTAAAGTGGCAACCCAGACTAGTACGGGTGTTGGTGGTGTAGAGCTTCCTGTAGCCGCATGGCGTTCGTACTTAAATATGGAACTAACCATTCCAATTTTCGCTGTCTCTTATACACATCTCCGAGCCCACGAGACC
+
CCCCCFABCCBBGGGGGGGGGGGHHHHGGGHGHHHGHHGGGEEEFHHEFGGFHHHGHHHHHHHFGHHHHGGCFGHGEEGGFFHHHHHEHHHHGHHGHHHHHHHHHHGGHHHHHHGGGGGGHHGHHHHHHHHHHHGDFCDGGGHGFGGGGF
@M02034:409:000000000-BFKT7:1:2102:6685:22553 1:N:0:26
AAAGTCGAGGTGCCTAAAGTGGCAACCAGACTCAGGATCATGTTGGTGGTGTAGAGCTTCCTGTAGCCGCATGGCGTTCGTACTTAAATATGGAACTAACCATTCCAATTTTCGCTGTCTCTTATACACATCTCCGAGCCCACGAGACCG
+
AAABBFBBBBBBGGGGGGGFGGGHHHHGHHGHHHHHFHHGHHHGHHEFEEGHHHHHFGHHGHHHGHHFFGGEGHHGFGGGFH1GHGH3GHHHHHGHHGGHF3BGHFFFGHHHFGFGGEHHHHHHHBFHFGGHHHHF/CCFFHAD/@EGGG
@M02034:409:000000000-BFKT7:1:2102:17000:22554 1:N:0:26
AAAGTCGAGGTGCCTAAAGTGGCAACCCAGACTCGTAGGTAGGTTGGTGGTGTAGAGCTTCCTGTAGCCGCATGGCGTTCGTACTTAAATATGGAACTAACCATTCCAATTTTCGCTGTCTCTTATACACATCTCCGAGCCCACGAGACC
+
CCCCCFCABCBBGGGGGGGGGGGHHHHGGHHGHHGGGGEDDHGHFGGGGGGGHHHHHGHHHHHHHHHHHGGGGGHHGGGGGGHHHHHHHHGHHGGFFHGHHHHHGHFHHHHHHHGGGGGGGGHHEHGHHHHHHHHHDCCGGGHGCCGGGF
@M02034:409:000000000-BFKT7:1:2102:20734:22559 1:N:0:26
AAAGTCGAGGTGCCTAAAGTGGCAACCCAGACTCCTTCTTGTGTTGGTGGTGTAGAGCTTCCTGTAGCCGCATGGCGTTCGTACTTAAATATGGAACTAACCATTCCAATTTTCGCTGTCTCTTATACACATCTCCGAGCCCACGAGACC
+
B?AAB5AABBBBBFGGFFFBGCDGF4GGGGHGBHC3AB3DBFFGHHHAFEAFGFEBGFHHHGHHHGHHHGGEEEHFEEEFEEGFGGFBFGFHHFEFEGHHHFHGFHHHHHHHHBEGEEEGHHHHFGFFHGHGHGEGG/CGGFHGCGGCGF
@M02034:409:000000000-BFKT7:1:2102:4681:22564 1:N:0:26
AAAGTCGAGGTGCCTAAAGTGGCAACCCAGACTAATAAGAGTTGGTGGTGTAGAGCTTCCTGTAGCCGCATGGCGTTCGTACTTAAATATGGAACTAACCATTCCAATTTTCGCTGTCTCTTATACACATCTCCGAGCCCACGAGACCGT
+
BBBBBFBBBBABGGGGGGG6FGFHHHHEFHHGGHGGHHHFHGHHHFFFFFB3EFFDHHHFGHGDHAGEEAEEG1E?FFGFCHFHDFFGHHHG@FFF3@GGHHHHHHHHHHHFFFGFGHHHHHGHEFFHFHFHFFGCCBBFEFDCCDEGG?
@M02034:409:000000000-BFKT7:1:2102:5067:22577 1:N:0:26
AAAGTCGAGGTGCCTAAAGTGGCAACCCAGACTAGTAAGAGGGTTGGTGGTGTAGAGCTTCCTGTAGCCGCATGGCGTTCGTACTTAAATATGGAACTAACCATTCCAATTTTCGCTGTCTCTTATACACATCTCCGAGCCCACGAGACC
+
CCCCCFCBBCCBGGGGGGGGGGGHHHHGGHHGHFHFGGH5FFFEGFE2AAEGHDD5D5AF5AAAF5F5AEC0EEG1>1>1>>2?1BFBFEGFHG33FFHF30BBF4BFEHFHHHEDFEEGHHHHGHHHHGHFFFFG<//>CCFFCCGGGE
@M02034:409:000000000-BFKT7:1:2102:12253:22584 1:N:0:26
AAAGTCGAGGTGCCTAAAGTGGCAACCCAGACTAATAATAAGGTTGGTGGTGTAGAGCTTCCTGTAGCCGCATGGCGTTCGTACTTAAATATGGAACTAACCATTCCAATTTTCGCTGTCTCTTATACACATCTCCGAGCCCACGAGAC
+
>AAAAF1A?DAAGGFEGFGAA1FH1GGEGHE0AFGHHFFHBF1DFEEGGFAFCDG2DDHGFFFHD2ABFE/>EEGGEEEGGAFE?GF1FFHBFDGBB1FGGF>FHFGHBGHHF>E?EFGEHFGHFH2E2CFFFD1BA/BGCEFFGGGGG
@M02034:409:000000000-BFKT7:1:2102:3961:22588 1:N:0:26
AAAGTCGAGGTGCCTAAAGTGGCAACCCAGACTTCTCAGAATGTTGGTGGTGTAGAGCTTCCTGTAGCCGCATGGCGTTCGTACTTAAATATGGAACTAACCATTCCAATTTTCGCTGTCTCTTATACACATCTCCGAGCCCACGAGACC
+
ABBBBFBBBBAAFGGGGGGGGGGGFHHGGHHGHHHHHHHHGHC5GGHGGGEFGGHFAFHHFHHHGDGGHGCEFEHHGGGGFE2GHHHGBFGFGHFFFHHGFF3GHHBFGGHHHEEDGGGFGHFHFG4FFFFHHGFBB>C?CFHGCFGGGE
@M02034:409:000000000-BFKT7:1:2102:11542:22594 1:N:0:26
AAAGTCGAGGTGCCTAAAGTGGCAACCCAGACTCTTCCTTGGGTTGGTGGTGTAGAGCTTCCTGTAGCCGCATGGCGTTCGTACTTAAATATGGAACTAACCATTCCAATTTTCGCTGTCTCTTATACACATCTCCGAGCCCACGAGACC
+
BBBBBFBBBBABGGGGGGGGGFGHHHHGGHHGHCFHHGGDGA2BFECGFEEFHBH5GHHHHHHHHGHHHGGGFGHHGGGGGGHHHHFBGGHHHFHGFHHGFHHHHHHHFGHHHHGGGDEFHHHHFHGGGHHHHDFGF/CGGGGGC?DDFF
@M02034:409:000000000-BFKT7:1:2102:5473:22596 1:N:0:26
AAAGTCGAGGTGCCTAAAGTGGCAACCCAGACTTCTAAGCAGGTTGGTGGTGTAGAGCTTCCTGTAGCCGCATGGCTTTCGTACTTAAATATGGAACTAACCATTCCAATTTTCGCTGTCTCTTATACACATCTCCGAGCCCACGAGAC
+
AAAABF@A?2AAFGGGGGGGGGDBFGHAFGHDHHHHGHHHHGHHHBEAAEBBFFGDFHHHHFGFGHHHHGEEEEHFEFG@EF2FGGB@EGBGFFEDGGFHBGHHHHFFHHHHHGGFFEEFHHGH4FFGGHFGHHHHGB?CGGHGGG?<D
@M02034:409:000000000-BFKT7:1:2102:14098:22612 1:N:0:26
AAAGTCGAGGTGCCTAAAGTGGCAACCCAGACTAAGAAGAATGTTGGTGGTGTAGAGCTTCCTGTAGCCGCATGGCGTTCGTACTTAAATATGGAACTAACCATTCCAATTTTCGCTGTCTCTTATACACATCTCCGAGCCCACGAGACC
+
CCCCBFCCCCCCGGGGGGGFGGGHHHHGGHHGHHHHHHHHHHHHHHHGFFFFGGHGHHHHHHHHHHHHHGGGGGHHGGGGGGGHHHHHHHHHHHHHHHHHHGGHHHHHHHHHHHGGGGGHHHHHGHHHGHHHHHHF?/DCFGHGGGGGGE
@M02034:409:000000000-BFKT7:1:2102:7190:22624 1:N:0:26
AAAGTCGAGGTGCCTAAAGTGGCAACCCAGACTGGGGAGCGTGTTGGTGGTGTAGAGCTTCCTGTAGCCGCATGGCGTTCGTACTTAAATATGGAACTAACCATTCCAATTTTCGCTGTCTCTTATACACATCTCCGAGCCCACGAGACC
+
BAABBFCCCCCCGGGGGGGGGGGHHHHGGHHGHHHDGCEE?EGGHHHECEGFEGGD5AGHFGGHHFFDEEGFFGHFGEEEG>2GFHH@GHHHGB3?GHHHCF3FBDFHHHHHHFGGGGGHFHHHDHFDGHDGHHHGG?GFGGHGGG?DGF
@M02034:409:000000000-BFKT7:1:2102:6986:22641 1:N:0:26
AAAGTCGAGGTGCCTAAAGTGGCAACCCAGACTAAGGAGAAGGTTGGTGGTGTAGAGCTTCCTGTAGCCGCATGGCGTTCGTACTTAAATATGGAACTAACCATTCCAATTTTCGCTGTCTCTTATACACATCTCCGAGACCACGAGACC
+
CCCCBFCBBCCBGGGGGGGGGGGHHHHGGHHFHHHHHHHGHHHHHHGEFGGFHGGGHGHHHHHHHGHFHGGGGGHHGGGGGEBHHHHGHHHHHHHGHHHHGGFHHHGHHGHHHHGGGGGHHHHHHHHHHFHHHHHHGGGGGGHHGGGGGF
@M02034:409:000000000-BFKT7:1:2102:17881:22649 1:N:0:26
AAAGTCGAGGTGCCTAAAGTGGCAACCCAGACTAAGAATAAGGTTGGTGGTGTAGAGCTTCCTGTAGCCGCATGGCGTTCGTACTTAAATATGGAACTAACCATTCCAATTTTCGCTGTCTCTTATACACATCTCCGAGCCCACGAGACC
+
CCCCCFCCCCBBGGGGGGGGGGGHHHHGGGHGHHFHHHHH5GHHGGGGGGEFHHHHHHHHHHHHHHHHHGGGGGHHGGGGGGHHHHHHHHHHHHHHHFHHHHGHHHGHHHHHHHFGGGGGHHHGHHHHHHHHGHHFG?GGGGHFFGGGGG
@M02034:409:000000000-BFKT7:1:2102:9790:22651 1:N:0:26
AAAGTCGAGGTGCCTAAAGTGGCAACCCAGACTAGTTAGACGGTTG
+
BBCCAFCBCCBCGGGGGGGGGGGHHHHGGH22A3AFDG5BAEEGFG
@M02034:409:000000000-BFKT7:1:2102:24632:22652 1:N:0:26
AAAGTCGAGGTGCCTAAAGTGGCAACCCAGACT
+
CCCCCFCCCCCCGGGGGGGFGGGHHHGGGHHGH
@M02034:409:000000000-BFKT7:1:2102:6975:22655 1:N:0:26
AAAGTCGAGGTGCCTAAAGTGGCAACCCAGACTAAGGAGAAGGTTGGTGGTGTAGAGCTTCCTGTAGCCGCATGGCGTTCGTACTTAAATATGGAACTAACCATTCCAATTTTCGCTGTCTCTTATACACATCTCCGAGACCACGAGACC
+
AABA>FBAB2AAGGGGFFDFGGGHHHHGFEHFFCFHGBG2BFGGHGGFEFEFGGHGFGHHGGHHHHHHHEFGGGHHFEGGGGBGFGHHFHHHGHBEHHGGFGFGFGGFFGHHHFGGGGFFFGHHHHFHFHFHEGBF//>BD/FGGGGGG<
@M02034:409:000000000-BFKT7:1:2102:14196:22674 1:N:0:26
AAAGTCGAGGTGCCTAAAGTGGCAACCCAGACTCGGCATCATTTTGGTGGTG
+
AAA@1DA?1>>1EB11GGBFG1B0BCAA0FGGHFGGGCEHGH2DFGCEF//F
@M02034:409:000000000-BFKT7:1:2102:19126:22678 1:N:0:26
AAAGTCGAGGTGCCTAAAGTGGCAACCCAGACTCATCCTCCGGTTGGTGGTGTAGAGCTTCCTGTAGCCGCATGGCGTTCGTACTTAAATATGGAACTAACCATTCCAATTTTCGCTGTCTCTTATACACATCTCCGAGCCCACGAGACC
+
A>AABFBBBBBBGGGGGGGGGGGGHHHGGHHGHHHHHHHHHGGGGGGEFGEFEGHHGHHHHHHHFGHHHEGGGGHHGGGGGFHHHHHGFHHHHHHFHHHHHHHHHHFGHHHHHHGGGGGHHHHHHHHHFHGHFFFDDCGGGGHGGGGGGF
@M02034:409:000000000-BFKT7:1:2102:14211:22684 1:N:0:26
AAAGTCGAGGTGCCTAAAGTGGCAACCCAGACTCGGCATCATGTTGGTGGTGTAGAGCTTCCTGTAGCCGCATGGCGTTCGTACTTAAATATGGAACTAACCATTCCAATTTTCGCTGTCTCTTATACACATCTCCGAGCCCACGAGACC
+
CCCCCFCCCCCCGGGGGGGGGGGHHHHGGGHGHHGGGGGHHHHHHHHGGGEFGHHHHHHHHHHHHHHHHGGGGGHHGGGGGGHHHHHHHHHHHHHFGHHHHHHHHHGHHHHHHHGGGGGGHFHHGHHHHHHHHHHFG?DGGGHGGGGGGG
@M02034:409:000000000-BFKT7:1:2102:13202:22686 1:N:0:26
AAAGTCGAGGTGCCTAAAGTGGCAACCCAGACTTGGTCTCTGGTTGGTGGTGTAGAGCTTCCTGTAGCCGCATGGCGTTCGTACTTAAATATGGAACTAACCATTCCAATTTTCGCTGTCTCTTATACACATCTCCGAGCCCACGAGACC
+
BBAAAFBBBBAAGGBGGGGGGGCFFGHDGHEFHHHFGGFHHHGHHGGEEEAFHBGFEHHGHCGHFHHHHGCEGGHCEFGEEFCGHHHGHH4BGGFDFGGHHFGGFGHEDGHHHBE?EGGFHHHHFHG?BFHCFBFFGGGGGGHGGGGCG?
@M02034:409:000000000-BFKT7:1:2102:5410:22693 1:N:0:26
AAAGTCGAGGTGCCTAAAGTGGCAACCCAGACTTATTTTAATGTTGGTGGTGTAGAGCTTCCTGTAGCCGCATGGCGTTCGTACTTAAATATGGAACTAACCATTCCAATTTTCGCTGTCTCTTATACACATCTCCGAGCCCACGAGACC
+
CCCCCFCCCCABGGGGGGGGGGGHHHHFGHGGHHHHHHHHHHGHHHGEFDEFGGHHHHHHHHHHHHHHHGGGGGHHGGGGGGHHHHGGHHGHHHGFHHHHHHHHHHHHHHHHHHGGGGGHHHFHHHHHFHHHHHGHG@FGGGEGG?FGGC
@M02034:409:000000000-BFKT7:1:2102:13268:22700 1:N:0:26
AAAGTCGAGGTGCCTAAAGTGGCAACCCAGACTCAGGGTTGGTGGTGTAGAGCTTCCTGTAGCCGCATGGCGTTCGTACTTAAATATGGAACTAACCATTCCAATTTTCGCTGTCTCTTATACACATCTCCGAGCCCACGAGACCGTACT
+
CCCCCFCBCCBBGGGGGGGGGGGHHHHGGHHGHHHHHHHHGGGFGBFHHHGHHHHHFGGHFHHFEFEEGHGEEGGGGHHHHGFFGFGHH@GHHHHFHHGGEBGGEGHHHGGGGGHHHFHFHHHFHFFGHFHD>BC?C=FC/CFGGGGEGH
@M02034:409:000000000-BFKT7:1:2102:16999:22705 1:N:0:26
AAAGTCGAGGTGCCTAAAGTGGCAACCCAGACTAAAGCGGGTGTTGGTGGTGTAGAGCTTCCTGTAGCCGCATGGCGTTCGTACTTAAATATGGAACTAACCATTCCAATTTTCGCTGTCTCTTATACACATCTCCGAGCCCACGAGACC
+
BBBBBFBBBBBBGGGGGGGGGGGHHHHGGHHGHHHGHHGGGEGGGHHFGGGFHHHGHHHHHHHHHHHHHGGGGGHHGGGGFGHHHHHHHHHHHHFHGHHHHFHHHHGHHHHHHHGGGGGHHHHHGHDGHHHHHHHHG/CGGGHGGGGGGF
@M02034:409:000000000-BFKT7:1:2102:16032:22706 1:N:0:26
AAAGTCGAGGTGCCTAAAGTGGCAACCCAGACTTAGACGCATGTTGGTGGTGTAGAGCTTCCTGTAGCCGCATGGCGTTCGTACTTAAATATGGAACTAACCATTCCAATTTTCGCTGTCTCTTATACACATCTCCGAGCCCACGAGACC
+
BBBBBFBBBBABGGGGGGFGGGGHHHHGGHHGHHHHHHGGFGGHHFHGGFAFBGGFHHFHFHHHFGHGHGGGGGHHGEGGGGFHHHGFHHFEGGFGHGHHHHHHHHHHFGHHHHCGGGABGHHHHHGHHHHGHHHHG/CDGGHGG?<DDG
@M02034:409:000000000-BFKT7:1:2102:20450:22731 1:N:0:26
AAAGTCGAGGTGCCTAAAGTGGCAACCCAGACTGATAATAAGGTTGGTGGTGTAGAGCTTCCTGTAGCCGCATGGCGTTCGTACTTAAATATGGAACTAACCATTCCAATTTTCGCTGTCTCTTATACACATCTCCGAGCCCACGAGACC
+
CCCCCFCBDBACGGGGGGGGGGGHHHHGGHHGHHHFHHGHB5GGGHGEE2EFGAFAFEGHFGHGHGGHHGGCGGH1EEFGFGGHHFGFGHHHHD3BFGHHF1FFFBHFFGHHHF@GGEFHHHHHFHGFHHHHHFHFG?CCGECGGGGGGG
@M02034:409:000000000-BFKT7:1:2102:16330:22734 1:N:0:26
AAAGTCGAGGTGCCTAAAGTGGCAACCCAGACTCATCCTCATGTTGGTGGTGTAGAGCTTCCTGTAGCCGCATGGCGTTCGTACTTAAATATGGAACTAACCATTCCAATTTTCGCTGTCTCTTATACACATCTCCGAGCCCACGAGACC
+
CBCCCFCBCCBBGGGGGGFGGGGGHHHGGHHGHHGHHHHHGHHHHHGGGGGGHHHGHHFHHHHHHFHHHGGGGGHHGGGGFFHHHHHHEGHGHHGHHHHHHHGGHHHGHHHHGHGFGGGHHHHHHHGHHHHHHHHHG?CFGGHGGGGDGG
@M02034:409:000000000-BFKT7:1:2102:7427:22735 1:N:0:26
AAAGTCGAGGTGCCTAAAGTGGCAACCCAGACTAATCATCAGGTTGGTGGTGCAGTGCTTGCTGTAGGCGCATGGCG
+
CCCCCFCCCBBCGGGGGGGGGGGHHHHGFHHGH33A35DA53FF322A22BA33D535A53BB5B5A33AE0EE11>
@M02034:409:000000000-BFKT7:1:2102:19958:22739 1:N:0:26
AAAGTCGAGGTGCCTAAAGTGGCAACCCAGACTAGGGCGCAGGTTGGTGGTGTAGAGCTTCCTGTAGCCGCATGGCGTTCGTACTTAAATATGGAACTAACCATTCCAATTTTCGCTGTCTCTTATACACATCTCCGAGCCCACGAGACC
+
BBBBAFBBBBAAGGGGGGGFGGGHHHHGGFHGHHHHHHGGGGGHGHGEFFEFHHHHHHHHHHHFGFHHHGGGGGHHGGGGFFHHGHGFDGGHHHHHGHHGHHGHHHHHHHHHHGEDGGGHHHHHHHHHHHGHHHFBF?DGGGHGGGGGGG
@M02034:409:000000000-BFKT7:1:2102:7929:22743 1:N:0:26
AAAGTCGAGGTGCCTAAAGTGGCAACCCAGACTAAGGAGGAGGTTGGTGGTGTAGAGCTTCCTGTAGCCGCATGGCGTTCGTACTTAAATATGGAACTAACCATTCCAATTTTCGCTGTCTCTTATACACATCTCCGAGCCCACGAGACC
+
ABCCAFAADDABGGGGFGGGGGGFGHHDGHGGHHHHHGGGEFGEFHGEFFEFHFGBFGHHHHHHGGHGHGGGGGHGGFGGFFHHHHHGHHHHHHEDCCEFGGGHGGGHHHHHHBEGGGGFFGHHHHFHFGHFHG?2C?CB@FHGGGGGDE
@M02034:409:000000000-BFKT7:1:2102:5195:22747 1:N:0:26
AAAGTCGAGGTGCCTAAAGTGGCAACCCAGACTTCTGTTG
+
AA?>A3>ADDAAGFGGGGGFGBC0FFG0FE00B2A21D2A
@M02034:409:000000000-BFKT7:1:2102:20451:22750 1:N:0:26
AAAGTCGAGGTGCCTAAAGTGGCAACCCAGACTGATAATAAGGTTGGTGGTGTAGAGCTTCCTGTAGCCGCATGGCGTTCGTACTTAAATATGGAACTAACCATTCCAATTTTCGCTGTCTCTTATACACATCTCCGAGCCCACGAGACC
+
BBBAAFABBBBBGGGGGGFBFDGHHHHGFEHGHHFFGHHHHFFHGHGEFEBFGGHHHHHHHHHFGHHHHFGFEFHAEEEFEEGHEHFEHFFHHBGGFHHHHHHHHHGGHHHHHHGGGCAHHHHHDGGBGHHHHFFDFDGGGGEFC@?DGG
@M02034:409:000000000-BFKT7:1:2102:4474:22751 1:N:0:26
AAAGTCGAGGTGCCTAAAGTGGCAACCCAGACTAAGAATAAGGTTGGTGGTGTAGAGCTTCCTGTAGCCGCATGGCGTTCGTACTTAAATATGGAACTAACCATTCCAATTTTCGCTGTCTCTTATACACATCTCCGAGCCCACGAGACC
+
BBBBBFBADBABGGGG4FGGGGCGHHGGGGFEHHHHHHHFFHHHGHGGGFGFGFHEHHFHFHHHFGGHHGEEFGHHGGGGEFBHHHHHGHGFGHHFHHHHFFGHHHHHHHHHHFEEEGGHHHHHHHFHFHHHHHHGD/<@DFH/C@D//F
@M02034:409:000000000-BFKT7:1:2102:21930:22753 1:N:0:26
AAAGTCGAGGTGCCTAAAGTGGCAACCCAGACTCCTCCGCCGGTTGGTGGTGTAGAGCTTCCTGTAGCCGCATGGCGTTCGCACTTAAATATGGAACTAACCATTCCAATTTTCGCTGTCTCTTATACACATCTCCGAGCCCACGAGACC
+
ABBBBFBBBBBAGGGGGGGGGDFFHHHGGCHGHHHHFHGGGGEGECGFGGEFBFGFHHHHHHHHHHHHHGGGGGHHGGGGEEAEGG4?3BBDFHBFFHFHGGHHHHGHHHHHHGGGGGGHGHGHBF@GHFGHHGFG?CDGGGHGGGCDDE
@M02034:409:000000000-BFKT7:1:2102:21625:22756 1:N:0:26
AAAGTCGAGGTGCCTAAAGTGGCAACCCAGACTAATTCGCCGGTTGGTGGTGTAGAGCTTCCTGTAGCCGCATGGCGTTCGTACTTAAATATGGAACTAACCATTCCAATTTTCGCTGTCTCTTATACACATCTCCGAGCCCACGAGACC
+
CCCCCFCBCCBCGGGGGGGFGGGHHHHGGHHGHHHHHHGGGGGGGGGGGGGFGGHFHHHHHHHHHHGFHGGGGGHGGEGGGGHHHHFGHGHGHHFFFHHHFHHHHHFFFHHHHGGGGGGHHHGGFHHGHHHECGHFCDGGDFHGGCCGGF
@M02034:409:000000000-BFKT7:1:2102:22198:22760 1:N:0:26
AAAGTCGAGGTGCCTAAAGTGGCAACCCAGACTGAGTAGCCTGTTGGTGGTGTAGAGCTTCCTGTAGCCGCATGGCGTTCGTACTTAAATATGGAACTAACCATTCCAATTTTCGCTGTCTCTTATACACATCTCCGAGCCCACGAGACC
+
BBBBBF@ABBBACGBEBGCBFGFHHHHGGHHGGHHHHHHGHHHGHGHFFFBBFDFEFHHHHHHGGGHHHGGGGEHGEEFFEEGHHHHHHHHEFGGBFFGGGHHHHHFGHHHHH4ED?EGGGFHHGFGHHFHHBGG2A/DGCGHFC/<?EF
@M02034:409:000000000-BFKT7:1:2102:10154:22766 1:N:0:26
AAAGTCGAGGTGCCTAAAGTGGCAACCCAGACTCAGCCGCAGGTTGGTGGTGTAGAGCTTCCTGTAGCCGCATGGCGTTCGTACTTAAATATGGAACTAACCATTCCAATTTTCGCTGTCTCTTATACACATCTCCGAGCCCACGAGACC
+
BBBBBFBBBBABGGGCGFGGGGGHHHHGGHHGHHHGGFCGCG?AFGFF1EFEAAF5BDAFFGGHFFFBDEE0FEA1E?EEEAFCGHHGGFH4?D33F?GHB03B3?G4FFEHF4<AEA?BBGGF?B3BGGF2GDHFDCGGGF/F@/<<<F
@M02034:409:000000000-BFKT7:1:2102:12410:22770 1:N:0:26
AAAGTCGAGGTGCCTAAAGTGGCAACCCAGACTAGTTTTTTTGTTGGTGGTGTAGAGCTTCCTGTAGCCGCATGGCGTTCGTACTTAAATATGGAACTAACCATTCCAATTTTCGCTGTCTCTTATACACATCTCCGAGCCCACGAGACC
+
CCCCCFCCCCBBGGGGGGGGGGGHHHHGGHHGHHHHHHHGGGGHHHHEFGEFGFHGHHHHHHHHHHHHHGGFGGHGGGGGGFGHHHHGHHHHHHHHGHHGHFHHGHHHHHHHHHGGGGGHHHHHGHHHHHHHHHHHGCFGGGHGGGGGGG
@M02034:409:000000000-BFKT7:1:2102:24030:22779 1:N:0:26
AAAGTCGAGGTGCCTAAAGTGGCAACCCAGACTATTTATACTGTTG
+
CCCCCFCCCCCCGGGGGGGGGGGHHHHGGH2FF3B555B55DF5FG
@M02034:409:000000000-BFKT7:1:2102:14870:22786 1:N:0:26
AAAGTCGAGGTGCCTAAAGTGGCAACCCAGACTCCTACGCCGGTTGGTGGTGTAGAGCTTCCTGTAGCCGCATGGCGTTCGTACTTAAATATGGAACTAACCATTCCAATTTTCGCTGTCTCTTATACACATCTCCGAGCCCACGAGACC
+
BBBCAFBBCCCCGGGGGGGGGGGHHHHGGHHGHHHHHHGEGGGEGGGGFGBFGFHFHHGHHHHHGFHHHGGGGGGGGGGGGFFFHHFEHHHHHHHFHHHHFGFGHHHHHHHHHEGGGGGHHHHHFFGHFGFHFGHHG/CCCGHGGGGGFG
@M02034:409:000000000-BFKT7:1:2102:19168:22787 1:N:0:26
AAAGTCGAGGTGCCTAAAGTGGCAACCCAGACTAATAATCATGTTGGTGGTGTAGAGCTTCCTGTAGCCACATGGCGTTCGTACTTAAATATGGAACTAACCATTCCAATTTTCGCTGTCTCTTATACACATCTCCGAGCCCACGAGACC
+
ACBCCFCCCCBCGGGGGGGGGGGHHHHGGHHGHHHHHHHHHHHHHHHGGGEFHHHGHHHHHHHHHHHHHHHHHHHHGGGGGGHHHHHGHHFHHGHGHHHHHHHHHHHHHHHHHFGGGGGHHHHHHHGHHHHHHHHHGCGGGGHGGGCGGG
@M02034:409:000000000-BFKT7:1:2102:17597:22793 1:N:0:26
AAAGTCGAGGTGCCTAAAGTGGCAACCCAGACTCAGCATCCTGTTGGTGGTGTAGAGCTTCCTGTAGCCGCATGGCGTTCGTACTTAAATATGGAACTAACCATTCCAATTTTCGCTGTCTCTTATACACATCCCGAGCCCACGAGACCG
+
BBCBAFCABBCCGGGGGGGGGGGHHHHGGHHGHHHHHHHHHHHHHHHGGGGGHFGFFHHHHHHHHGHHHGGFGGHHGGGGGGHHHHHGHHHHHHFGHHGHHHFFFHFHHHHHHHGGGGGHHHHHHHHHHHHHHGHGGGGGGHGGGGGGG@
@M02034:409:000000000-BFKT7:1:2102:25790:22794 1:N:0:26
AAAGTCGAGGTGCCTAAAGTGGCAACCCAGACTAAGAAGAAGGTTGGTGGTGTAGAGCTTCCTGTAGCCGCATGGCGTTCGTACTTAAATATGGAACTAACCATTCCAATTTTCGCTGTCTCTTATACACATCTCCGAGCCCACGAGACC
+
BBBBBFBABBAAGGGGGFGBFGGHHHHEGGGFFHHHHHHHHHHFGFGGGGEFGFGFGHHHHHHHHHHHHEEGGGHGFGGGEEHFGHHHHHHHHHHGFGHHHHHHHHHFHHHHHFGEFGGFHHHHHGGHFGEHFGDFDFGGGFHGGCFGGG
@M02034:409:000000000-BFKT7:1:2102:25534:22794 1:N:0:26
AAAGTCGAGGTGCCTAAAGTGGCAACCCAGACTACTTAGACTGTTGGTGGTGTAGAGCTTCCTGTAGCCGCATGGCGTTCGTACTTAAATATGGAACTACCCATTCCAATTTTCGCTGTCTCTTATACACATCTCCGAGCCCACGAGACC
+
A?1>ADAADDAAEGGGGGGDG1BEFHH0FFAAFGBDHGFBDFFHEE/AFAABAAF2FFHHFHHDFEEA1AEEEGHHGCE??EFEFGGBGBBFFF11FFF1BGHGHHHHH1GHHHEEGGGGGHHDFFBF2GDFGDFGC/CGGEEGG/@C?<
@M02034:409:000000000-BFKT7:1:2102:17155:22798 1:N:0:26
AAAGTCGAGGTGCCTAAAGTGGCAACCCAGACTAAGAATTAGGTTGGTGGTGTAGAGCTTCCTGTAGCCGCATGGCGTTCGTACTTAAATATGGAACTAACCATTCCAATTTTCGCTGTCTCTTATACACATCTCCGAGCCCACGAGACC
+
BBBBBFBBBBBBGGGGGGGGGGGHHHHGGHHGHGHHHHHHHHHGGHGGGGGGHHHEHHHHHHHHHHHHHGGGGGHHGGGGGGHHHHHHHHHHHGGHHHFHHHHHHHHHGHHHHHGGGAFHHHHHGHFHHHHHGHHHF/DGGEHGFCGGGG
@M02034:409:000000000-BFKT7:1:2102:6848:22804 1:N:0:26
AAAGTCGAGGTGCCTAAAGTGGCAACCCAGACTT
+
BBBBBFBBBBBBGGGGGGGGGGGHHHHGGHHGH5
@M02034:409:000000000-BFKT7:1:2102:17583:22808 1:N:0:26
AAAGTCGAGGTGCCTAAAGTGGCAACCCAGACTCAGCATCCTGTTGGTGGTGTAGAGCTTCCTGTAGCCGCATGGCGTTCGTACTTAAATATGGAACTAACCATTCCAATTTTCGCT
+
AA>A1BAA@1>>FGGFGG1BBGCGBFHGGHGGHHHGHFHHGHGBBGEEC?EAF1FGHGEGGHHGHHHFFEGGGGGHGFEGGFFFFHBF1GBDGFHFGFEFHHFGBHFFHHGHDGC/?
@M02034:409:000000000-BFKT7:1:2102:25948:22820 1:N:0:26
AAAGTCGAGGTGCCTAAAGTGGCAACCCAGACTCGGACTCTGGTTGGTGGTGTAGAGCTTCCTGTAGCCGCATGGCGTTCGTACTTAAATATGGAACTAACCATTCCAATTTTCGCTGTCTCTTATACACATCTCCGAGCC
+
BBBABFBBBBB?GGFGFGFGGGGHFHHGGFHCHHDAEGFGHGHGGECGGFFGGHHHHHHHHHHFHGHHHGGGEFGGGGGGGGHHGHGFGG4FHEFFFGGGHHHGFFFHFFGHHHFGG?EBHHHH3BBF?FFHFFGHG@//<
@M02034:409:000000000-BFKT7:1:2102:6843:22821 1:N:0:26
AAAGTCGAGGTGCCTAAAGTGGCAACCCAGACTTGGGGTCGGGTTGGTGGTGTAGAGCTTCCTGTAGCCGCATGGCGTTCGTACTTAAATATGGAACTAACCATTCCAATTTTCGCTGTCTCTTATACACATCTCCGAGCCCACGAGACC
+
BBBBBFBBBBBBGGGGGGGGGGGHHHHGGHHGHHHHHGEGCCEGFGGEF?AFGDFAFGGHHFHFHHGBBEFEEFHEE?EFFECGGHGFHHFHHBBFFGGHGFHGHGGGHHHHH?CDGGDFHHHHHGHGHHHCGGGGGCGGGGHGG@DGGE
@M02034:409:000000000-BFKT7:1:2102:18437:22826 1:N:0:26
AAAGTCGAGGTGCCTAAAGTGGCAACCCAGACTGCTACGCCTGTTGGTGGTGTAGAGCTTCCTGTAGCCGCATGGCGTTCGTACTTAAATATGGAACTAACCATTCCAATTTTCGCTGTCTCTTATACACATCTCCGAGCCCACGAGACC
+
BBBBBFA?DDAABGGBCDG6EGGHHEHGGHHGGHHHHHGGGHHHHHHEFGFCEFDDFHHHHHHHHFHFFEEGGGHHGGGGEEHGGHHHHGHHHHHHGGFCGGFHHGHHHHHHHGEGGGGHHGHHHHFFHHHECGGGGCGGGGEGGGGGGG
@M02034:409:000000000-BFKT7:1:2102:11635:22830 1:N:0:26
AAAGTCGAGGTGCCTAAAGTGGCAACCCAGACTCTTCCGCGTGTTGGTGGTGTAGAGC
+
BBBBAFBBBDABGGGGGFGGGGGHHHHGGHGGHH355AB222AE11AB11EEA3D555
@M02034:409:000000000-BFKT7:1:2102:22041:22835 1:N:0:26
AAAGTCGAGGTGCCTAAAGTGGCAACCCAGACTCTTTATTAGGTTGGTGGTGTAGAGCTTCCTGTAGCCGCATGGCGTTCGTACTTAAATATGGAACTAACCATTCCAATTTTCGCTGTCTCTTATACACATCTCCGAGCCCACGAGACC
+
BABBBFBBBBAAGGGGGGGGGGGHHHHGGHGGHHHHHHHHHHHHHHGEFEGFGHHGHHHHHGHHHHHHHGG?EEHGGGGGFFGHHHFGGGFFFHGHFHHHGGFGHHGHHHHHHGFGGGGHHGHHGHFHHGHHHHFHD@DDG/GGFGGGGG
@M02034:409:000000000-BFKT7:1:2102:6877:22838 1:N:0:26
AAAGTCGAGGTGCCTAAAGTGGCAACCCAGACTCCGACGGATGTTGGTGGTGTAGAGCTTCCTGTAGCCGCATGGCGTTCGTACTTAAATATGGAACTAACCATTCCAATTTTCGCTGTCTCTTATACACATCTCCGAGCCCACGAGACC
+
CCCCCFBCCCABGGGGGGGGGFGHHFHGFFHGHHHGGGG?EEGHGFHEFEABFGHHHHHHHFHHHHGHEGGGGGGHGGGGGFGHHHGGGFHHHHFHFHFFFFGHHHGHHHHHHFDGGGGGFHHHGHGHHHBGFGGFG/@CCGHGGCGCGE
@M02034:409:000000000-BFKT7:1:2102:25101:22842 1:N:0:26
AAAGTCGAGGTGCCTAAAGTGGCAACCCAGACTCTGTTGTCTGTTGGTGGTGTAGAGCTTCCTGTAGCCGCATGGCGTTCGTACTTAAATATGGAACTAACCATTCCAATTTTCGCTGTCTCTTATACACATCTCCGAGCCCACGAGACC
+
BABBBFBBBBBBFGGG4FGGGGGHHHHGGHHGHHHHBDGAGGHHGHHGEFGGGEG5FFFGFFHHGEG5FFGAEGH1EEF1?ECGGGGBGF4FDH33FGGFE13BFFGBHFGHHBEEGGGG4FGFBGGGHCGFHGH2DCFGFFCGGCCAGE
@M02034:409:000000000-BFKT7:1:2102:9197:22844 1:N:0:26
AAAGTCGAGGTGCCTAAAGTGGCAACCCAGACTAAGGCGTGTGTTGGTGGTGTAGAGCTTCCTGTAGCCGCGTGGTGTTCGTACTTAAATATGGTACTAACTATTCCAATTTT
+
CCCCCFCCCCCBGGGGGGGGGGGHHHHGGHHGHC3FC3EAEFHHHHAEEEGAA3D5DA3B5BGE55A5A?E0>EE1?1>D1E2??FG@DEGFG344B?FH334D44F4BD3F?
@M02034:409:000000000-BFKT7:1:2102:15438:22860 1:N:0:26
AAAGTCGAGGTGCCTAAAGTGGCAACCCAGACTAAGCATCATGTTGGTGGTGTAGAGCTTCCTGTAGCCGCATGGCGTTCGTACTTAAATATGGAACTAACCATTCCAATTTTCGCTGTCTCTTATACACATCTCCGAGCCCACGAGACC
+
CCCCCFCCCCBCGGGGGGGGGGGHHHHGGHHFHHHHHHHHGGHHHHHGFGGFGHHHHHHHHHHHHHHHHGGGGGHHGGGGGGHHHHEFGHHHHHHEHHHHGHHHHHHHHHHHHFGGGGGHHHHHFHGHGGHHHHHFDCGFGGHGGGGGGG
@M02034:409:000000000-BFKT7:1:2102:15964:22861 1:N:0:26
AAAGTCGAGGTGCCTAAAGTGGCAACCCAGACTCCTCTTCCGGTTGGTGGTGTAGAGCTTCCTGTAGCCGCATGGCGTTCGTACTTAAATATGGAACTAACCATTCCAATTTTCGCTGTCTCTTATACACATCTCCGAGCCCACGAGACC
+
BBBBBFBBBBBBGGGGGGGGGFGHHHHGGCHFHHHHHHHHHGGGGGGEFGEFHGHHHHHHHGHHHFHHHGGGGGHHGGGGF>GHHHHFGHHHHHFDGHHGHHHHHHFHHHHHHHGGGGGGHHHGGGBHGHHFCGFHGFGGGGHGGGGGGG
@M02034:409:000000000-BFKT7:1:2102:7135:22866 1:N:0:26
AAAGTCGAGGTGCCTAAAGTGGCAACCCAGACTAAGAATCAGGTTGGTGGTGTAGAGCTTCCTGTAGCCGCATGGCGTTCGTACTTAAATATGGAACTAACCATTCCAATTTTCGCTGTCTCTTATACACATCTCCGAGCCCACGAGACC
+
CCCCCFCCCDAAGGGGGGGGGGGHHHHGGHHGHHHHHHHCFHHGGHGFFDGFGFG5DFHHFHFHHDGBFEF@EEH1E1EEFEFEEEGDD4DDFDF@FHFH303FGDFFHHHHHHGGGGEFGEHH4BEF?FHHHHGFE?DC/FHGGCFGGG
@M02034:409:000000000-BFKT7:1:2102:23342:22867 1:N:0:26
AAAGTCGAGGTGCCTAAAGTGGCAACCCAGACTGAGGGTGGTGTTG
+
CCCCCFCCBBCCGGGGGGGGGGGHHHHGGH2FGG3BCE2CEEFG2F
@M02034:409:000000000-BFKT7:1:2102:8906:22873 1:N:0:26
AAAGTCGAGGTGCCTAAAGTGGCAACCCAGACTCGGCCTGAGGTTGGTGGTGTAGAGCTTCCTGTAGCCGCATGGCGTTCGTACTTAAATATGGAACTAACCATTCCAATTTTCGCTGTCTCTATACACATCTCCGAGCCCACGAGACCG
+
BBBBBFAB?DAAFFGGGGGGFCEGHHHGFAGFGHGCGGG2GF2FB2AB1E1BFGFHEHHHHFHHGBDGHGG?FGHHGGFEGFFHHGEBFGB@DFFFFG3EGFFHGHHHHHFHHFE?E/E2GDGHHFFHHFGFGHFGG?GCGEGF?</C.A
@M02034:409:000000000-BFKT7:1:2102:18589:22881 1:N:0:26
AAAGTCGAGGTGCCTAAAGTGGCAACCCAGACTCAGAATGCGGTTGGTGGTGTAGAGCTTCCTGTAGCCGCATGGCGTTCGTACTTAAATATGGAACTAACCATTCCAATTTTCGCTGTCTCTTATACACATCTCCGAGCCCACGAGACC
+
CCCBCFCCCCBCGGGGGGGGGFGHHHHGGGHGGHHHHHHHHGGGGEGEFGGFGFF5EHHHFHHGGFHGHGGEEGHFGEGGGFHHHHHG3BGFFGGFFHHHFHHGFGHHHHHHHBEDFEEFHHHHGDFFHGHHGHHFG/<@DEHGG@FGGF
@M02034:409:000000000-BFKT7:1:2102:24012:22882 1:N:0:26
AAAGTCGAGGTGCCTAAAGTGGCAACCCAGACT
+
ABAABFBBBDABGGGGGGGGGDFFHHHGGHHGH
@M02034:409:000000000-BFKT7:1:2102:12040:22885 1:N:0:26
AAAGTCGAGGTGCCTAAAGTGGCAACCCAGACTTATCATGGGGTTGGTGGTGTAGAGCTTCCTGTAGCCGCATGGCGTTCGTACTTAAATATGGAACTAACCATTCCAATTTTCGCTGTCTCTTATACACATCTCCGAGCCCACGAGACC
+
CCCCCFCCCCCCGGGGGGGGGGGHHHHGGHHGHHHHHHHHHHGGFFGEFEEFHHHFGHHHHHHHHGHHHGGGGGHHGGGGFFGHHHHDGHHHHHFHHHHHHHHHHHGHGHHHHGFGGGGHHHHHHHHHHHHHHHGGGFCGGGHGGGGGGG
@M02034:409:000000000-BFKT7:1:2102:12052:22898 1:N:0:26
AAAGTCGAGGTGCCTAAAGTGGCAACCCAGACTTATCATGGGGTTGGTGGTGCAGAGCTTCCTG
+
BBBBBFABD2ABGFGGGGGGGGGHHGHGGHGGHHHHHGHHHCGGAE2AAAFA33D513A35B55
@M02034:409:000000000-BFKT7:1:2102:13717:22899 1:N:0:26
AAAGTCGAGGTGCCTAAAGTGGCAACCCAGACTAAGCAGAAGGTTGGTGGTGTAGAGCTTCCTGTAGCCGCATGGCGTTCGTACTTAAATATGGAACTAACCATTCCAATTTTCGCTGTCTCTTATACACATCTCCGAGCCCACGAGACC
+
BBBBBFBADBAAGGGGGGGFGGGGHHHGGHHGHCD33B3FCGFGGHGGGDGGHHHFHEHHFHHE5FGFFGGEFGFFEEGGGEEFEHHBFHHHHF3B@GFHFCFFGDHGHHHGGG<EE?FHHFHHFFGGFC2G2FDDD?/B/FAEGGG?DF
@M02034:409:000000000-BFKT7:1:2102:9127:22904 1:N:0:26
AAAGTCGAGGTGCCTAAAGTGGCAACCCAGACTTCTAAGCATGTTGGTGGTGTAGAGCTTCCTGTAGCCGCATGGCGTTCGTACTTAAATATGGAACTAACCATTCCAATTTTCGCTGTCTCTTATACACATCTCCGAGCCCACGAGACC
+
AAA?ADAADDAAGGGGGGGGG1F0GGGEGEHGHHHHGHHGFGHHGFH?F//AGDD2DFGGHEHBGGHBGGG/?EHHGFGGFEFAFFFGBGFFHF1FFEGFGHGFBGGHHGHHHGEFEFEHHHHHFGGGHBGHHHF1C/C?CEHECCC?CF
@M02034:409:000000000-BFKT7:1:2102:23327:22904 1:N:0:26
AAAGTCGAGGTGCCTAAAGTGGCAACCCAGACTCTGGAGAATGTTGGTGGTGTAGAGCTCCTGTAGCCGCATGGCGTTCGTACTTAAATATGGAACTAACCATTCCAATTTTCGCTGTCTCTTATACACATCTCCGAGCCCACGAGACCG
+
AAAAAFAADDAAGGG1F1FGGGGHHHHGFHHGHHHHHFGAFGHGGHHGFGEFGGGFGHHHHHHHBGGHEEGEEHFGEEGGGHHHHFGFHFHHGFHHGFGFHHFGHGGHGHHHGEFGGEGGHHHHHHGHHFHHHGHGGGGGGHGGGGFGEG
@M02034:409:000000000-BFKT7:1:2102:13017:22912 1:N:0:26
AAAGTCGAGGTGCCTAAAGTGGCAACCCAGACTCAGAAGCATGTTGGTGGTGTAGAGCTTCCTGTAGCCGCATGGCGTTCGTACTTAAATATGGAACTAACCATTCCAATTTTCGCTGTCTCTTATACACATCTCCGAGCCCACGAGACC
+
CCCCCFCCCCCCGGGGGGGGGGGHHHHGGHFGHFFFDGGGAFGHEGHGE?EFF3F5ADGGAGGHH5G5AEFEEGH1EEE11EFFGGG3DGGGHB3BFGHHE?DFE4FFGGHHHHGEEEEGHHHH4GGGHHHGHGHFFFGGGFECDCD??C
@M02034:409:000000000-BFKT7:1:2102:25119:22917 1:N:0:26
AAAGTCGAGGTGCCTAAAGTGGCAACCCAGACTTGGAGTCGGGTTGGTGGTGTAGAGCTTCCTGTAGCCGCATGGCGTTCGTACTTAAATATGGAACTAACCATTCCAATTTTCGCTGTCTCTTATACACATCTCCGAGCCCACGAGACC
+
A3AAADAB@D>>ABGGGGGGD4FBGEGE2FHGGHHCBAFFECEHFAEAAAABG3DAFDFGHCGBFHHHGEECAEHAEEE???EF?FB@FGFFHGDGHFFFHC3FEGHBFGHHGG/<EEDHDGGH1FF2GC11@FH1C/>BCF/CDCG<<<
@M02034:409:000000000-BFKT7:1:2102:25981:22920 1:N:0:26
AAAGTCGAGGTGCCTAAAGTGGCAACCCAGACTGGTTTTTCGGTTGGTGGTGTAGAGCTTCCTGTAGCCGCATGGCGTTCGTACTTAAATATGGAACTAACCATTCCAATTTTCGCTGTCTCTTATACACATCTCCGAGCCCACGAGACC
+
CCCBCFBCBCAAFGGGGGGGGGGHHHHFGGHGHFHHHGGGHGGGFEGGGEFFGGHGHHHHHHHFGGHFHGGFEGHHGGGGEGHHHH4@FFGHHGHHHHFFGHFGHHGHFGGFHFEEEFFFFGHHGGFFFGHHHH@FFCGFFEHGG??EFE
@M02034:409:000000000-BFKT7:1:2102:4832:22921 1:N:0:26
AAAGTCGAGGTGCCTAAAGTGGCAACCCAGACTCGTCTGGGGGTTGGTGGTGTAGAGCTTCCTGTAGCCGCATGGCGTTCGTACTTAAATATGGAACTAACCATTCCAATTTTCGCTGTCTCTTATACACATCTCCGAGCCCACGAGACC
+
AAABBFBBBBABGGFGGGGGFGGHBGHGFGHGHHGHGHGHGEGGEEEEFF1BGGGGHHHHHFHHFHHFHGGEEGHHEEGFEECHHHFDGHGGHEFGFHHGHHHHHHGGHHHHHGGGGGGHHHFGFHFGFHHHHHHHGCCGGGEFGCGGGG
@M02034:409:000000000-BFKT7:1:2102:25268:22924 1:N:0:26
AAAGTCGAGGTGCCTAAAGTGGCAACCCAGAATTCGAATCGGGTTGGT
+
BBBBBFBBDDABGGGDFGGFGGGHHHHGGGHBGB5B52F2F2AG2E0A
@M02034:409:000000000-BFKT7:1:2102:20278:22930 1:N:0:26
AAAGTCGAGGTGCCTAAAGTGGCAACCCAGACTACGCCTCGTGTTGG
+
AA@A1DAADD1>FFGFCBGGGGCGHCHGAGGGH1FEG/B/AAEA0AE
@M02034:409:000000000-BFKT7:1:2102:11508:22942 1:N:0:26
AAAGTCGAGGTGCCTAAAGTGGCAACCCAGACTATCGGGGGGGGTTGGTGGTGTAGAGCTTCCTGTAGCCGCATGGCGTTCGTACTTAAATATGGAACTAACCATTCCAATTTTCGCTGTCTCTTATACACATCTCCGAGCCCACGAGAC
+
CBCCCFCCCCCCGGGGGFGGGGGHHHHGGGHGHHHHGGGGEGGFDFFFDFF.AEFFFBFFFFFFFFFFFFDBDFFFABFFEDDFEEF:BBBBFFF/9BFFFFF;FFFFFFBFFFFFBFFFFFFFF;F:FBFFF:BBFFFFFFFFFFFCDD
@M02034:409:000000000-BFKT7:1:2102:21342:22945 1:N:0:26
AAAGTCGAGGTGCCTAAAGTGGCAACCCAGACTGTG
+
BBBBBFBB@@ABGGGGGGGGGGGHHHHGGHHGH335
@M02034:409:000000000-BFKT7:1:2102:6255:22948 1:N:0:26
AAAGTCGAGGTGCCTAAAGTGGCAACCCAGACTAGGAGGCGGGTTGGTGGTGTAGAGCTTCCTGTAGCCGCATGGCGTTCGTACTTAAATATGGAACTAACCATTCCAATTTTCGCTGTCTCTTATACACATCTCCGAGCCCACGAGACC
+
BBBBBFABBDBBGGGGGGGBGFGHHHGGGFGGHCFA3B2EE0EGGGGFFEEFFGGFGFGHHHHHGHHGHGGGGGHHGEGGFFF/GHHFHFEBGHDFCGFHGGFGHHFFHHHHGGFGGGDFHHGHGG?GFHHHHDFFD--AGGHFGGGDDE
@M02034:409:000000000-BFKT7:1:2102:12987:22955 1:N:0:26
AAAGTCGAGGTGCCTAAAGTGGCAACCCAGACTACTCATCCTGTTGGTGGTGTAGAGCTTCCTGTAGCCGCATGGCGTTCGTACTTAAATATGGAACTAACCATTCCAATTTTCGCTGTCTCTTATACACATCTCCGAGCCCACGAGA
+
ABAAAFB?DBBBGFGFGFGGGGGHFGCFGFHGHGGHHHHHHHHHHHHGGGGFGHFGHHHGHFHFBEGFGEFGEGGFGGGGFG2GFGGBGGGHHGBDCGF@GFGFGEDGGHHHHFGGGGGHHGHFBH4EGFHH2B3FD/@CCFFEG@DD
@M02034:409:000000000-BFKT7:1:2102:8214:22965 1:N:0:26
AAAGTCGAGGTGCCTAAAGTGGCAACCCAGACTCCGCATTGGGTTGGTGGTGTAGAGCTTCCTGTAGCCGCATGGCGTTCGTACTTAAATATGGAACTAACCATTCCAATTTTCGCTGTCTCTTATACACATCTCCGAGCCCACGAGACC
+
BBBBBFBBDBABGCGGGGGGGFGGHHGGGGHGHHHCEGGGHHHGGCGAFEEFGHGHHHHHHFHFGHHHFEGCEEH?EEGGFFFHEHHFHGGFFHGFHHHGHFHHBGFHHHHHH?EEGGCFFHGHHFGHGHHHHGDGD/BFGGHGGGGGGE
@M02034:409:000000000-BFKT7:1:2102:16981:22974 1:N:0:26
AAAGTCGAGGTGCCTAAAGTGGCAACCCAGACTAAGGGGCGTGTTGGTGGTGTAGAGCTTCCTGTAGCCGCATGGCGTTCGTACTTAAATATGGAACTAACCATTCCAATTTTCGCTGTCTCTTATACACATCTCCGAGCCCACGAGACC
+
CCCCCFCCCCCCGGGGGGGGGGGHHHHGGHHGHGHHHGGGGGGGHHHGFFFGHHHGHHHHHHHHHFHGHGGGGGHHGGGGGGHHHHH3GGHHHHHFHHHHHHHHHHHGHHHHHHGGGGGGHGHHHHHHHHHHHHHFC?FGGGHGG-CDDE
@M02034:409:000000000-BFKT7:1:2102:12403:22976 1:N:0:26
AAAGTCGAGGTGCCTAAAGTGGCAACCTAGACTCCTGTTCCTGTTGGTGGTGTAGAGCTTCCTGTAGTCGCATGGCGTTCGTACTTAAATATGGAACTAACCATTCCAATTTTCGCTGTCTCTTATACACATCTCCGAGCCCACGAGACC
+
CCCCCFCCCCBCGGGGGGGGGGGHHHHHHHHHHHHHHHHHHHHHHHHGGGGFHHHHHHHHHHHHHHHDGGGGGGHHGGGGGGFHHHFFGHGHHHHFGHHHHHHHHHGHHGHHHGGGGGGGHHHHHHFHFGHHGHFHGCGGGGHGGGGGGG
@M02034:409:000000000-BFKT7:1:2102:22876:22983 1:N:0:26
AAAGTCGAGGTGCCTAAAGTGGCAACCCAGACTGGGAGTCCGGTTGGTGGTGTAGAGCTTCCTGTAGCCGCATGGCGTTCGTACTTAAATATGGAACTAACCATTCCAATTTTCGCTGTCTCTTAACACATCTCCGAGCCCCACGAGACC
+
BBBBBFBBBBBBGGFAEFGGGGGHHHHGGHHGHHGHCGGHFGGGGGGGG?EGFGGFF5GHDHHHH5GFFFG>EFHAEEFEFGHEGHHGBFFHHGFEGHHH303FGGFHHGHHHGFGGFGHFHHHBBDHH/FGHFFDCCDDGGCFGC?EGG
@M02034:409:000000000-BFKT7:1:2102:15629:22983 1:N:0:26
AAAGTCGAGGTGCCTAAAGTGGCAACCCAGACTACTTTGCCGGTTGGTGGTGTAGAGCTTCCTGTAGCCGCATGGCGTTCGTACTTAAATATGGAACTAACCATTCCAATTTTCGCTGTCTCTTATACACATCTCCGAGCCCACGAGACC
+
BBBCBFCCCCCCGGGGGGGGGGGHHHHGGHHGHHHHFHHFGGGGGGFEAEEF1BD5AFAGFGHHHFEEGAEEEGF1>?E???2?FFH3BFF4BE3?B?GH3B3B3BF4FFDHF4//E<?FDHGD?B333?B2BFG2C@@@GGAA</<C.<
@M02034:409:000000000-BFKT7:1:2102:15671:22984 1:N:0:26
AAAGTCGAGGTGCCTAAAGTGGCAACCCAGACTTTTAATCTTGTTG
+
BBBBBFBBBBABGGGGCGGGGGGHHHHGGHFGBHFFDBFAAGHHBG
@M02034:409:000000000-BFKT7:1:2102:9794:22985 1:N:0:26
AAAGTCGAGGAGCCTAAAGTGGCAACCCAGACTGAGAAGAGGGTTGGT
+
>>>1>@AADD1>FFF1EGDGFGCCGCFGA0FA111FFGFF0/EEEE/E
@M02034:409:000000000-BFKT7:1:2102:22201:22996 1:N:0:26
AAAGTCGAGGTGCCTAAAGTGGCAACCCAGACTGATCAGAATGTTGGTGGTGTAGAGCTTCCTGTAGCCGCATGGCGTTCGTACTTAAATATGGAACTAACCATTCCAATTTTCGCTGTCTCTTATACACATCTCCGAGCCCACGAGACC
+
BBBBBFAABBBBGGGFGGGGGFGHHHHGGHGGHGHHBGHHHHHHHHHGGGEFGHHHHHHHHHHHHHHHHGGGGGHHGGGGGGFHHHGHGHHHHFHHGHHHGHHHHHGHHHHHHHGGGGGGFFHHFHDHHHGHHHFFGCCGGGHGCFGGGF
@M02034:409:000000000-BFKT7:1:2102:14999:22998 1:N:0:26
AAAGTCGAGGTGCCTAAAGTGGCAACCCAGACTGATTTGGTTGTTGGTGGTGTAGAGCTTCCTGTAGCCGCATGGCGTTCGTACTTAAATATGGAACTAACCATTCCAATTTTCGCTGTCTCTTATACACATCTCCGAGCCCACGAGACC
+
A3>AADAADDAACGGGGGFGGGGHHHHGFHDGHHFBHHHCEGEFHEHGGGEFHHHFFHHHHHHHHHEHHGGGGGHHGGGEEFEHHHH3GHGHHHFGHHGFHHGHFHBF4GHHHHEGG?EHHHBHGHDHFBBFBDHD?/B?DFEFCGGGGG
@M02034:409:000000000-BFKT7:1:2102:8149:22999 1:N:0:26
AAAGTCGAGGTGCCTAAAGTGGCAACCCAGACTGGGAAGAAGGTTGGTGGTGTAGAGCTTCCTGTAGCCGCATGGCGTTCGTACTTAAATATGGAACTAACCATTCCAATTTTCGCTGTCTCTTATACACATCTCCGAGCCCACGAGACC
+
BBBBBFBBBB?AGGGGGGGAFGGHGHHGGHHGHHHHHHGFFHHHGHGEFGEFHGHHHHHHHHHHGHHHHGGGGFHGEFGGFGHHHHFFDGHHHGFHHFGFHHHHHHHHHHHHHHGGGGGHHHHHFHHHHHHHHHGHF/BDGGHGGGGDGE
@M02034:409:000000000-BFKT7:1:2102:4632:22999 1:N:0:26
AAAGTCGAGGTGCCTAAAGTGGCAACCCAGACTCATAAGCAGGTTGGTGGTGTAGAGCTTCCTGTAGCCGCATGGCGTTCGTACTTAAATATGGAACTAACCATTCCAATTTTCGCTGTCTCTTATACACATCTCCGAGCCCACGAGACC
+
CCCCCFCADBBAFGGGGGFBGGGHHHHGGHHGHHHHHHHHHHHGGHGAFEEFGGFFGHHHHHHHHGGGGEEFFFHFEEGFEFFHHHHGHHHHHHFFFGHFHHFHHHFHHHHHHHFEGGGHHHHHFHFG3GFHHGGFC<BDGGHGGGGFGE
@M02034:409:000000000-BFKT7:1:2102:9579:23002 1:N:0:26
AAAGTCGAGGTGCCTAAAGTGGCAACCCAGACTAATAATAATGTTGGTGGTGTAGAGCTTCCTGTAGCCGCATGGCGTTCGTACTTAAATATGGAACTAACCATTCCAATTTTCGCTGTCTCTTATACACATCTCCGAGCCCACGAGACC
+
A3>>ABAADBABGGGGGGGAGFFBGHHGGHHGHGFG5EGHHH5GFA2E2ABAFGH5EHHHGHHHGHHGHGGCEFHHG1EFEGEGGF@33B4@F333BF3FHHHHHHHFFGGBGHGGG?EDGHHHHF??FCDFFHGH</>B@FHFC?<CEG
@M02034:409:000000000-BFKT7:1:2102:21990:23002 1:N:0:26
AAAGTCGAGGTGCCTAAAGTGGCAACCCAGACTCAGAATAAGGTTGGTGGTGTAGAGCTTCCTGTAGCCGCATGGCGTTCGTACTTAAATATGGAACTAACCATTCCAATTTTCGCTGTCTCTTATACACATCTCCGAGCCCACGAGACC
+
AAAAADAAADAAFGGGGGGGGGFGFGHGGHHGHHHHFBGFFD3BAB2EGCE1FGG5EFHHGHHHGGGEHGGGFGHHGEFGGGFAHHFDGGGFFFFFHHGHHHHHEHHHHHHHHHFGG/?EEDHHFGEGFGHHFHHHD?DGFFGGCGCGDF
@M02034:409:000000000-BFKT7:1:2102:19356:23006 1:N:0:26
AAAGTCGAGGTGCCTAAAGTGGCAACCCAGACTCAGGCTCCGGTTGGTGGTGTAGAGCTTCCTGTAGCCGCATGGCGTTCGTACTTAAATATGGAACTAACCATTCCAATTTTCGCTGTCTCTTATACACATCTCCGAGCCCACGAGACC
+
BBBBBFBBDBABGBFFGGGGGGGHHHHGGHHGGHHFHHHHGGGGGGGEFEEFHGHGGHHHHHHGHHHFHGGGEGHCEFGEFFGHGHFFGHHHHHHGFGGHGGHHGHGHHHHHHHGGGGGHHHHHGHHHHHHHHHHFGDGGGGHGGGCD?F
@M02034:409:000000000-BFKT7:1:2102:9785:23006 1:N:0:26
AAAGTCGAGGTGCCTAAAGTGGCAACCCAGACTGAGAAGAGGGTTGGTGGCGTAGAGCTTCCTGTAGCCGCATGGCGTTCGTACTTAAATATGGAACTAACCATTCCAATTTTCGCTGTCTCTTATACACATCTCCGAGCCCACGAGACC
+
CCCCCFCCCCCCGGGGGGGGGGGHHHHGGHHGHHGHFHHHHHGGHGGGGGHGGGGFHHHHHHHHHHGHHGGGGGHGGGGGGGHHHHGGGGGHHGHGHGGFFGFHHHHHFGHHHHGGGDDHHGHHDGGHHHHHHHGGGGGGGGHGGGGGGG
@M02034:409:000000000-BFKT7:1:2102:26276:23008 1:N:0:26
AAAGTCGAGGTGCCTAAAGTGGCAACCCAGACTTTTATGCCTGTTGGTGGTGTAGAGCTTCCTGTAGCCGCATGGCGTTCGTACTTAAATATGGAACTAACCATTCCAATTTTCGCTGTCTCTTATACACATCTCCGAGCCCACGAGAC
+
BBBBBFAABBBBGGGFCGGGGGGHHHHGGHDGF5A5D5DGHHHHFHHEFGEFGAGDDGHHHHHHGFFFDEGEEEH1EAEFFFFHHHF@GHHHGHEFGHHHHFBGHFFHGHHHHFEEGEFGHHHHGGFGF3DCGF3GF/DCCEECC<CAD
@M02034:409:000000000-BFKT7:1:2102:7211:23018 1:N:0:26
AAAGTCGAGGTGCCTAAAGTGGCAACCCAGACTCTTCCGCATGTTGGTGGTGTAGAGCTTCCTGTAGCCGCATGGCGTTCGTACTTAAATATGGAACTAACCATTCCAATTTTCGCTGTCTCTTATACACATCTCCGAGCCCACGAGACC
+
BBBBBFBBBBBBGGGGGGGGGFGHHHHGGHHGHHHHHHGG?EGHHHHGGGEFGHHGFHHHHHHHHHHHHGGGGGHHGGGGGFHGHHHHHHHHHHHHHHHHHHHHGHGHHHHHHHGGGGGHHGHHHHHHGHGHHHHHG/FGGGHGGGGGGF
@M02034:409:000000000-BFKT7:1:2102:14992:23019 1:N:0:26
AAAGTCGAGGTGCCTAAAGTGGCAACCCAGACTGATTTGGTTGTTGGTGGTGTAGAGCTTCCTGTAGCCGCATGGCGTTCGTACTTAAATATGGAACTAACCATTCCAATTTTCGCTGTCTCTTATACACATCTCCGAGCCCACGAGACC
+
CCCCCFCBCCCCGGGGGFGGGGGHHHHGGHHGHHHHHHHHGGGGHHHGGGGGHHHGHHHHHHHHHFHGHGGGGGHGGGGGGGHGHHF@GGHHHHGHHHHHGHHHHHHHHHFHHHGGGGFGHGHHFHFHGHHHHHGHG/?@CGHGGGGGDC
@M02034:409:000000000-BFKT7:1:2102:17125:23025 1:N:0:26
AAAGTCGAGGTGCCTAAAGTGGCAACCCAGACTTAGAAGAATGTTGGTGGTGTAGAGCTTCCTGTAGCCGCATGGCGTTCGTACTTAAATATGGAACTAACCATTCCAATTTTCGCTGTCTCTTATACACATCTCCGAGCCCACGAGACC
+
CBCCCFCCCCACGGGGGBGGGGGHHHHGGHHGHHHHHHHFHGHHHHGGGGDFGHHDGHHHHHHHHGHGGGGCEGHGEGGGGGHHHHHHHHHHHHGHGHHHGHHHHHGHHHHHHGGGGGGHHHHHHHHHHHHHHGHHG?CDFGHGGGGCDF
@M02034:409:000000000-BFKT7:1:2102:14480:23031 1:N:0:26
AAAGTCGAGGTGCCTAAAGTGGCAACCCAGACTTCGAATAAGGTTGGTGGTGTAGAGCTTCCTGTAGCCGCATGGCGTTCGTACTTAAATATGGAACTAACCATTCCAATTTTCGCTGTCTCTTATACACATCTCCGAGCCCACGAGACC
+
AABBAFBABBBBGGGFGGGFGGGHHHHGGHHGHFHGHHB2F5FGGHGGGGGGHHHHHHHHHHHHHHHHGGGEEGHHGGGGFGHHHHHGHHHHHHHHHHFHHHFHHHGHHHHHHFGGGGGHHHHHGFGHGHHHFGG2ACCFGGHGGGGGGE
@M02034:409:000000000-BFKT7:1:2102:9694:23038 1:N:0:26
AAAGTCGAGGTGCCTAAAGTGGCAACCCAGCCTGTTGGTGAGGTTG
+
CCCCCFCBBBBCGGGGGGGGGGGHHHHGGH2FHHHH322A52BF2B
@M02034:409:000000000-BFKT7:1:2102:23178:23040 1:N:0:26
AAAGTCGAGGTGCCTAAAGTGGCAACCCAGACTACGACGCGGGTTGGTGGTGTAGAGCTTCCTGTAGCCGCATGGCGTTCGTACTTAAATATGGAACTAACCATTCCAATTTTCGCTGTCTCTTATACACATCTCCGAGCCCACGAGACC
+
BBBBBFBBDBABGGGGFFGFGFGGFHHGCHHGHGGEGGGGGGGEFFGGGGEFFDFBFGHHHGHFGHHHHGGGEEHFGEGFEECGFHGGHGFHHBF?CGGHFGFHGFHHEGGHHGGDGGGGFHGFFGGHHHGHCFGFC?@DDGHGGGGGGC
@M02034:409:000000000-BFKT7:1:2102:13747:23044 1:N:0:26
AAAGTCGAGGTGCCTAAAGTGGCAACCCAGACTCCTCCTACGGTTGGTGGTGTAGAGCTTCCTGTAGCCGCATGGCGTTCGTACTTAAATATGGAACTAACCATTCCAATTTTCGCTGTCTCTTATACACATCTCCGAGCCCACGAGACC
+
BBCCBFCBCCCCGGGGGGFGGGGHHHHGGHHGHHHHHHHHGGGGGGGEFEEFHHGFGHHHGHHHHGHHHGGGFGHGGGGGGGHHHHFGHHFHHHEGFGFHHHHGHGHHHHHHH?EFGGGHHHHHFHGHFFHHFGFGG?C?FGGF?DGGGF
@M02034:409:000000000-BFKT7:1:2102:10656:23048 1:N:0:26
AAAGTCGAGGTGCCTAAAGTGGCAACCCAGACTCAGTATAAGGTTGGTGGTGTAGAGCTTCCTGTAGCCGCATGGCGTTCGTACTTAAATATGGAACTAACCATTCCAATTTTCGCTGTCTCTTATACACATCTCCGAGCCCACGAGACC
+
BABCAFCBCBBBGGGGGGGGGGGHHHHGGHHGHHHHFGGHGHHHFHGEFEEFGHGFGHHHHHHHGFHFHGGCGGHHGEGGGGHEHHHHHHHFHHGFEGHFHGHGHHHHHHGHHFGFGGEHHHHHFHHHHHHGHHHFFC/BFFHGGGGGGG
@M02034:409:000000000-BFKT7:1:2102:23560:23048 1:N:0:26
AAAGTCGAGGTGCCTAAAGTGGCAACCCAGACTGTGCTGGTTGTTGGTGGTGTAGAGCTTCCTGTAGCCGCATGGCGTTCGTACTTAAATATGGAACTAACCATTCCAATTTTCGCTGTCTCTTATACACATCTCCGAGCCCACGAGACC
+
BBBBBFBBBBBBGGGGFFGGGGGGHHHGGHHGHGH5FHHHBFBEGHG22AEFFBGD5GHHHHHHHDGFFCG>EEHFEEGCFFF1FGF3BFGHHF3@GHHHF0BFHHHFFGHHHF/<FEEHHHHEFFBBFGBFGGHGF/<<>FFGD//?DF
@M02034:409:000000000-BFKT7:1:2102:12331:23051 1:N:0:26
AAAGTCGAGGTGCCTAAAGTGGCAACCCAGACTAATCTGCCGGTTGGTGGTGTAGAGCTTCCTGTAGCCGCATGGCGTTCGTACTTAAATATGGAACTAACCATTCCAATTTTCGCTGTCTCTTATACACATCTCCGAGCCCACGAGACC
+
BBBBBFAADBAAGGGGGGGGGGGHHHHGGHCAGFFFE55DAAFFFC?EA?EFGEGB55BF5FGGB555@?E0BEF1E>EFEE2GAHHEHHHHBG33FEGG303FEFEBFGGHF4<EE/?GGHHHHFB33B2BGFFGGF?CCGHG?ACFCG
@M02034:409:000000000-BFKT7:1:2102:23229:23052 1:N:0:26
AAAGTCGAGGTGCCTAAAGTGGCAACCCAGACTTCGGAGAGGGTTGGTGGTGTAGAGCTTCCTGTAGCCGCATGGCGTTCGTACTTAAATATGGAACTAACCATTCCAATTTTCGCTGTCTCTTATACACATCTCCGAGCCCACGAGACC
+
BBBBBFBBBBBBGGGGGGFGGFGHHHHGGHHGHHHFGEEEEDGEGAFEFEBFGGGFHHHHGHHFGGGFHEFGGGHHGGGGGGGHEHH3GGGFGFGFFHHFHHHGHHHHFFHHHGGGGGGGHHHHHHFFDGGHGGHHG/CGGGEGCGGGG<
@M02034:409:000000000-BFKT7:1:2102:20132:23055 1:N:0:26
AAAGTCGAGGTGCCTAAAGTGGCAACCCAGACTGGGCATCGGGTTGGTGGTGTAGAGCTTCCTGTAGCCACATGGCGTTCGTACTTAAATATGGAACTAACCATTCCAATTTTCGCTGTCTCTTATACACATCTCCGAGCCCACGAGACC
+
DDCDDFDDDDBCGGGGGGGFGGGHHHHGGHHCHFCHGHHHGGGHFGAEFEGFF3D5FGHHFHHHGBGDEDF1GGG1EEEGGECEGHHBGGHBGG33GHHHC03F??FDFGFHG4E?E/?FFGGFDFGDGCGHHHHFD//B<=GFDFCGD?
@M02034:409:000000000-BFKT7:1:2102:12326:23068 1:N:0:26
AAAGTCGAGGTGCCTAAAGTGGCAACCCAGACTAATCTGCCGGTTGGTGGTGTAGAGCTTCCTGTAGCCGCATGGCGTTCGTACTTAAATATGGAACTAACCATTCCAATTTTCGCTGTCTCTTATACACATCTCCGAGCCCACGAGAC
+
AAAABFBBD@AAFFGGGFG6GGGHFA4EEHGGHHHFHHHHHGCEEGG1FEAFFDABGHHGHFGFFHHHGGGEEGHHGGGEGAGHGHFG3BDHHG?F3GHFBGEF3B4GHHHHH4E?EGGFHGGHHHDGGEFHEHBFF?DGGCAF/A/AG
@M02034:409:000000000-BFKT7:1:2102:5538:23071 1:N:0:26
AAAGTCGAGGTGCCTAAAGTGGCAACCCAGACTAAGTAGACTGTTGGTGGTGTAGAGCTTCCTGTAGCCGCATGGCGTTCGTACTTAAATATGGAACTAACCATTCCAATTTTCGCTGTCTCTTATACACATCTCCGAGCCCACGAGACC
+
BBCCCFCCCCBCFGGGGGGGGGGHHHHGGHHGHHHHHHHHHHHHHHHEFGEFHDGGHHHHHHHHGHHHHGGGGGHGEGGGGFHGHGFBGGHHHGHHHGGGHHHHHHHHHHHHHHGGGGGHHHHHFHGHGHHHHHFDC/CCFGHGGGGCDF
@M02034:409:000000000-BFKT7:1:2102:26490:23077 1:N:0:26
AAAGTCGAGGTGCCTAAAGTGGCAACCCAGACTCCTCCTACGGTTGGTGGTGTAGAGCTTCCTGTAGCCGCATGGCGTTCGTACTTAAATATGGAACTAACCATTCCAATTTTCGCTGTCTCTTATACACATCTCCGAGCCCACGAGACC
+
CCCCCFCCCCBCGGGGGGGGGGGHHHHGGHHGHHHHHHHHHEEGGGGGGGGGHHHGHHHHHHHHHHHHHFGEGGHHGEGFGGGHHHHGHHHHHHGGFHGHHHHHHHGHHHHHHHGEGGGFFHHHFFGHGGHHFGFDACGGGGHGGCCGGE
@M02034:409:000000000-BFKT7:1:2102:26277:23078 1:N:0:26
AAAGTCGAGGTGCCTAAAGTGGCAACCCAGACTCGGAGGCTGGTTGGTGGTGTAGAGCTTCCTGTAGCCGCATGGCGTTCGTACTTAAATATGGAACTAACCATTCCAATTTTCGCTGTCTCTTATACACATCTCCGAGCCCACGAGACC
+
CCCCCFC@BBBCGGGGGGGGGGGHHHHGGHFGHHGGCFGEEFFHHGEAFEGFHFG5F5FGDGHFHEGBEEGEEFH1EEEFEEEFHHHHHHHHFG33FFHHBC3FGDHFHHFHF4EEFGDFHHHHFFHFGFHGHHGFGCGGFFGGC@F?.<
@M02034:409:000000000-BFKT7:1:2102:22509:23079 1:N:0:26
AAAGTCGAGGTGCCTAAAGTGGCAACCCAGACTAAGGAGTTGGTTGGTGGTGTAGAGCTTCCTGTAGCCGCATGGCGTTCGTACTTAAATATGGAACTAACCATTCCAATTTTCGCTGTCTCTTATACACATCTCCGAGCCCACGAGACC
+
BBBBBFBBBBAAFGGGFGGGGGGHHHHGGHHGGHHHGHHGGHHGGGGEFFEBFGHGGHHHHGHHHHHGHGGGGGHFGGGGFEGHHHGFHHHGHBFGFHHHHGFHHFFHHHHHHEEFGGGHHHHHHHFHHHHHHHGGGCGGGEGFCAGGGE
@M02034:409:000000000-BFKT7:1:2102:5555:23079 1:N:0:26
AAAGTCGAGGTGCCTAAAGTGGCAACCCAGACTAAGTAGACTGTTGGTGGTGTAGAGCTTCCTGTAGCCGCATGGCGTTCGTACTTAACTATGGAACTAACCATTCCAATTTTCGCTGTCTCTTATACACATCTCCG
+
>>AA1BAA1>>>FGF1EGGGFFGHHHHGGEHCGHF12DEGHHGFFFFFEFGEHBFDFFHGFGHHHBGDAEC/E?GF@FGGGG0FGHHG1BG2GEB@CGFFFFBGHHF2EDFHHGGGGFFF22GHHFFGECFFF1DG<
@M02034:409:000000000-BFKT7:1:2102:25386:23083 1:N:0:26
AAAGTCGAGGTGCCTAAAGTGGCAACCCAGACTCCTCCTCATGTTGGTGGTGTAGAGCTTCCTGTAGCCGCATGGCGTTCGTACTTAAATATGGAACTAACCATTCCAATTTTCGCTGTCTCTTATACACATCTCCGAGCCCACGAGACC
+
BBBBBFAB?AABGGGGGGGGGGFGHHHGGHHGHHHHHHGHFHGGGHHFFDEGHHFHHGFHHHHHHHHGHGGGGGHHGGGGGGHHHFHHHHEFHBFHHHHHHHFHFHHHHHHHHHGGGCFHEFFGGHFHBGFFHHHFDC?/DGHGC?DFGC
@M02034:409:000000000-BFKT7:1:2102:25395:23099 1:N:0:26
AAAGTCGAGGTGCCTAAAGTGGCAACCCAGACTCCTCCTCATGTTGGTGGTGTAGAGCTTCCTGTAGCCGCATGGCGTTCGTACTAAAATATGGAACTAACCATTCCAATTTTCGCTGTCTCTTATACACATCTCCGAGCCCACGAGAC
+
CCCCCFCCCCBCGGGGGGGFGGGGGHHGGHHGHHHGHFGHHHHHHHHGGGEFGGHGHHHHHEGGBFGDFEEFGGHBEFGFEEFGG4BFHGGHHHGFFGFFGHFGHHFHHHHHHFE?EGGFHGHHHHH4?FBGFGDFDCGGGGHGGGGGG
@M02034:409:000000000-BFKT7:1:2102:10452:23109 1:N:0:26
AAAGTCGAGGTGCCTAAAGTGGCAACCCAGACTCATAATAGTGTTGGTGGTGTAGAGCTTCCTGTAGCCGCATGGCGTTCGTACTTAAATATGGAACTAACCATTCCAATTTTCGCTGTCCTTATACACATCTCCGAGCCCACGAGACCG
+
CBCCCFCCCCCCGGGGGGGGGGGHHHHGGHHGHHHHHHHHHGHHHHHEFGEFHHHFHHHHHHHHHHHHHGGGGGHGGGGGFFHHHHHFHHHHHHGHHHHHHHGHHHHHHHHHHHGGGGGHHHHHHHGHGFHHHHGGGGGCGHGGGGGGGG
@M02034:409:000000000-BFKT7:1:2102:17633:23117 1:N:0:26
AAAGTCGAGGTGCCTAAAGTGGCAACCCAGACTTGGATGTGGGTTGGTGGTGTAGAGCTTCCTGTAGCCGCATGGCGTTCGTACTTAAATATGGAACTAACCATTCCAATTTTCGCTGTCTCTTATACACATCTCCGAGCCCACGAGACC
+
A1AAAFAAAD>AFGGGGGGGGGCGHHHG00CFFHHFGHHHFHCGFA/BAAEFHFHDAFHHHFHFHHHHHGGEEEHGGFEEFEECGGGGGFFHHHF1FGDHHGHHGHHDFGHHHH/EE<EGHHHFDFBGHFHFHHGGG@CGGFHGCGGGGF
@M02034:409:000000000-BFKT7:1:2102:19660:23117 1:N:0:26
AAAGTCGAGGTGCCTAAAGTGGCAACCCAGACTTAGATGTGTGTTGGTGGTGTAGAGCTTCCTGTAGCCGCATGGCGTTCGTACTTAAATATGGAACTAACCATTCCAATTTTCGCTGTCTCTTATACACATCTCCGAGCCCACGAGACC
+
BBBBBFBBBBABGGGGGGGGGFFHFAGEGDHGCGGFFHGFFFCHHHEAFEEFHBFFGHHHHFHFHGHGHGGEEFHBEEGGGEGHGHFDHHHHHBFGHGGHFGHGHHHHFGHHHEEFFDEGHHGHHGFGHCGHHGH2D@FGFGGFF@DGDF
@M02034:409:000000000-BFKT7:1:2102:23623:23119 1:N:0:26
AAAGTCGAGGTGCCTAAAGTGGCAACCCAGACTCGGCAGAAGGTTGGTGGTGTAGAGCTTCCTGTAGCCGCATGGCGTTCGTACTTAAATATGGAACTAACCATTCCAATTTTCGCTGTCTCTTATACACATCTCCGAGCCCACGAGACC
+
BBBBBFBABD>AGGGFGGGFFDFGHHHDGHGFHHGGG?ED3BGHGGGGF1FFFGE5DFHHHHHHH5FGHGGFFGHGGGGGGG2GHH4FGFFFFFGFGGGFCGHHHHHF4FGHHFCGGEGHHHFHFGGH3FGHHHHHF/?CGGAEGC?DDC
@M02034:409:000000000-BFKT7:1:2102:20472:23124 1:N:0:26
AAAGTCGAGGTGCCTAAAGTGGCAACCCAGACTGGGGGGGAGGTTGGTGGTGTAGAGCTTCCTGTAGCCGCATGGCGTTCGTACTTAAATATGGAACTAACCATTCCAATTTTCGCTGTCTCTTATACACATCTCCGAGCCCACGAGACC
+
BBBBBDABBDABGGGGGGGGDGGFHHHGGHHGHHGGGGGCCCGGGHGGEDFGGBF0CFGGGFFGFFFGGGG-;DGFBFBFDDFFFF:BFFFFFFB/FBBFFFFFFFBFFFFFFBBDFFFFFFFFFFFFFFFFFFFFF<B;@EFFBBBFFF
@M02034:409:000000000-BFKT7:1:2102:13315:23129 1:N:0:26
AAAGTCGAGGTGCCTAAAGTGGCAACCCAGACTACGTCGGTTGTTGGTGGTGTAGAGCTTCCTGTAGCCGCATGGCGTTCGTACTTAAATATGGAACTAACCATTCCAATTTTCGCTGTCTCTTATACACATCTCCGAGCCCACGAGACC
+
CBCCCFC@BCCCGGGGGFGGGGGHHHHGGHHGHHHGHHGGGGGGGHHGGGGFFGGEHHHHHHHHHHHHHGGGGGHGGGGGGGHHGHHGHGGHHHHHHHFHHGHHHHHHHHHHHHGCFGGGHHHHGHHHFGGGFHHFG/CCDGHGGGCGGF
@M02034:409:000000000-BFKT7:1:2102:17645:23132 1:N:0:26
AAAGTCGAGGTGCCTAAAGTGGCAACCCAGACTTGGATGTGGGTTGGTGGTGTAGAGCTTCCTGTAGCCGCATGGCGTTCGTACTTAAATATGGAACTAACCATTCCAATTTTCGCTGTCTCTTATACACATCTCCGAGCCCACGAGACC
+
CCCCCFCBCCBAGGGGGGGGGGGHHHHGGHHGHHHHHHHBFHGEFGGEFGAFGGGFGHHHHHHHHHHGHGGCFGHGGGGGGEGHHHHFFHHHHHHHFHGHHHHHHHGHHHHHHHGGGGGHHHHHHHHHHHHHFHHBGCGGGGHGGGGGGG
@M02034:409:000000000-BFKT7:1:2102:26451:23141 1:N:0:26
AAAGTCGAGGTGCCTAAAGTGGCAACCCAGACTTAGAAGAGGGTTGGTGGTGTAGAGCTTCCTGTAGCCGCATGGCGTTCGTACTTAAATATGGAACTAACCATTCCAATTTTCGCTGTCTCTTATACACATCTCCGAGCCCACGAGACC
+
ABBBBF3>@AAAGGGGGFFBFDFFHHGGEH2FHGHFCFHF2GGEFECEFGEFHHG5GHHHFHHHHGGFFFE0EEF1FEEGGEFHHHHBHHGHHHB3GFHHFGFHHHHHFHHHHGFGGGGGHGHHGH3FFC2BCGFFD>/@@CHGGCFDDF
@M02034:409:000000000-BFKT7:1:2102:22044:23148 1:N:0:26
AAAGTCGAGGTGCCTAAAGTGGCAACCCAGACTATGGATCCTGTTGGTGGTGTAGAGCTTCCTGTAGCCGCATGGCGTTCGTACTTAAATATGGAACTAACCATTCCAATTTTCGCTGTCTCTTATACACATCTCCGAGCCCACGAGACC
+
BBCCCFCCCBBBGGGGFGGGGGGHHHHGGHHGHB5F3BE3A5BFGHHGGGFFHHHHHHHHHHHHHHHHHGGGGGHHGFGGGGHHHHHHHHHHHGGHHHGHHFHHHHGHHHHHHHGGGGGGHHHHBGGGHHHHHHGHGCGGGGHGGCFGGG
@M02034:409:000000000-BFKT7:1:2102:6549:23160 1:N:0:26
AAAGTCGAGGTGCCTAAAGTGGCAACCCAGACTACGAATAATGTTGGTGGTGTAGAGCTTCCTGTAGCCGCATGGCGTTCGTACTTAAATATGGAACTAACCATTCCAATTTTCGCTGTCTCTTATACACATCTCCGAGCCCACGAGACC
+
AABBBFBB@BAACGGGGGGAFFGGHDHEGFFEHHHEGACFFH5BF52AF1BBGEHFBDHHHHHDHBGGHFGCFGHGG1EG?1?GHHHFHHFHGFDFGCBGGH3FGGFFHHGHHH?FGCEF4BGHHHEGDGDHFBGHG/CG@FHGGG?DDF
@M02034:409:000000000-BFKT7:1:2102:19489:23160 1:N:0:26
AAAGTCGAGGTGCCTAAAGTGGCAACCCAGACTAATAAGAATGTTGGTGGTGTAGAGCTTCCTGTAGCCGCATGGCGTTCGTACTTAAATATGGAACTAACCATTCCAATTTTCGCTGTCTCTTATACACATCTCCGAGCCCACGAGACC
+
AAAAAFAA1D>AFGGGFFGGGBFFE0BEEGHGHHHDHG1BFHHHHHHGGGEFFGFDGHHHHHHEHHHFFEEEEEHGEGGFEEGGEH2FFFFHHFG1GGGHGGHGHHHHHHHHHGGFGGGHHHHHGGBGFGHHGGG1</<<CGHGG?@CFG
@M02034:409:000000000-BFKT7:1:2102:20751:23163 1:N:0:26
AAAGTCGAGGTGCCTAAAGTGGCAACCCAGACTACGACGAGGGTTGGTGGTGTAGAGCTTCCTGTAGCCGCATGGCGTTCGTACTTAAATATGGAACTAACCATTCCAATTTTCGCTGTCTCTTATACACATCTCCGAGCCCACGAGACC
+
BBBBBFBBDBBBGGGGGGGGGFGHHHHGGGHGHHGFGGFGGGGGHGGFFGEFGGG5GHHHHGHFHHHGHGGGFGHFEEGEEEHHHHFFGGHHHHBFHHGHHHHHHHHHHHHHHGGGGGGHHHHHHGGHHHGHGHF2D?DCGGHGGGGGGG
@M02034:409:000000000-BFKT7:1:2102:19388:23164 1:N:0:26
AAAGTCGAGGTGCCTAAAGTGGCAACCCAGACTTGGGTGGGGGTTGGTGGTGTAGAGCTTCCTGTAGCCGCATGGCGTTCGTACTTAAATATGGAACTAACCATTCCAATTTTCGCTGTCTCTTATACACATCTCCGAGCCCACGAGACC
+
AAAAB5AABDAAEFGFGGGGGGGHFDHGGHHGFGHGHEEECCCEGGGEFD1F?DFFGHHHHFHFFGHGHGGGGGHFE1EFFE2CFHHFHFGHHHFFFHHHCFHGBHGGHHHHHHGGGGGHHHHHHHGHGGHGHGFFD/@CFFHFGGGGGF
@M02034:409:000000000-BFKT7:1:2102:6555:23178 1:N:0:26
AAAGTCGAGGTGCCTAAAGTGGCAACCCAGACTACGAATAATGTTGGTGGTGTAGAGCTTCCTGTAGCCGCATGGCGTTCGTACTTAAATATGGAACTAACCATTCCAATTTTCGCTGTCTCTTATACACATCTCCGAGCCCACGAGACC
+
ABBBAFBAB?ABGGGFF4GGFGGGHHHGGGHFHHFGDDH2FFGHBHFAFEEFFFGEGEHHFH5ABBFBGGG0EEHEGECFEFHEFHFFHHHHHB33FGECEGBGF4GFGHHHHFEDGGGBGHHHGGHHFGHBHHFGACCGGGHEC?DAD?
@M02034:409:000000000-BFKT7:1:2102:8030:23178 1:N:0:26
AAAGTCGAGGTGCCTAAAGTGGCAACCCAGACTTGTAGTCCTGTTGGTGGTGTAGAGCTTCCTGTAGCCGCATGGCGTTCGTACTTAAATATGGAACTAACCATTCCAATTTTCGCTGTCTCTTATACACATCTCCGAGCCCACGAGACC
+
BBBBBFBBBBAAGGGGGGGGGGGHHHHGGHHGHHHHHHHHHHHHHHFEFGEFHHH5FFHHHHHHHGHHHGGEGGHHGFGFFFFFHHHHHHHGHHBDGHHGHHFHHHHGHHHGHHGGGGGHHGHFHHGHHHHHHHFFGCGGGGFFDDGGGE
@M02034:409:000000000-BFKT7:1:2102:17573:23183 1:N:0:26
AAAGTCGAGGTGCCTAAAGTGGCAACCCAGACT
+
CDDDCFCBCCBCGGGGGGGGGGGHHHHGGHHGH
@M02034:409:000000000-BFKT7:1:2102:24907:23196 1:N:0:26
AAAGTCGAGGTGCCTAAAGTGGCAACCCAGACTGTGTGTGGTGTTGGTGGTGTAGAGCTTCCTGTAGCCGCATGGCGTTCGTACTTAAATATGGAACTAACCATTCCAATTTTCGCTGTCTCTTATACACATCTCCGAGCCCACGAGACC
+
BBBBBFBBBBABGGGGGGGGGGGHHHHGGHH2F3AD5BBG22BGEHGGFFAFGGHFGHHHHHHHHHHHHEGGGGHHFGGFFGHHHHHGHGFGHHGFGHHGHGHHGHHGHHHHHHGGGGGGHFHHHGFGFGGHGHFFDCFGGGHGGGGGGE
@M02034:409:000000000-BFKT7:1:2102:4285:23204 1:N:0:26
AAAGTCGAGGTGCCTAAAGTGGCAACCCAGACTTGGGGTCGGGTTGGTGGTGTAGAGCTTGCTGTAGCCGCATGGTGTTCGTACTTAAATATGGAACTAATTATTCCAATTTTCGCTGTCTCTTATACACATCTCCGAGCC
+
ABBCAFBADBBBGGGGFGGGGGGHHHHGGGHGHE332AF?E2?1BE0E11BAA3D555F@3B5BD5@53BE>E113B?EGE12??BGG34F4B333BFFG444D44?4BGHHF4</?<?FDFFDBDF?BCHFHFG2</>BD
@M02034:409:000000000-BFKT7:1:2102:4267:23206 1:N:0:26
AAAGTCGAGGTGCCTAAAGTGGCAACCCAGACTTGGTGTCGGGTTGGTGGTGTAGAGCTTCCTGTAGCCGCATGGCGTTCGTACTTAAATATGGAACTAACCATTCCAATTTTCGCTGTCTCTTATACACATGTCCGAGCCCACGAGAC
+
A@BA>FAADDBBGGG5B4FGEGFHHFFGGAAACHHHGFHHEGG2FFGAAEEFGFHFF5GHHHHHBFDBB?>>EGHAE?E?EEGEFHGBGFBGGHHE3BB3BF3FHG4?FFGHHDE/?CEFG?FG3FFFD22G2@2@??//>?CCC>CGG
@M02034:409:000000000-BFKT7:1:2102:10344:23207 1:N:0:26
AAAGTCGAGGTGCCTAAAGTGGCAACCCAGACTTTTTTTAATGTTGGTGGTGTAGAGCTTCCTGTAGCCGCATGGCGTTCGTACTTAAATATGGAACTAACCATTCCAATTTTCGCTGTCTCTTATACACATCTCCGAGCCCACGAGACC
+
CCCCBFCABCCCGGGGGGGFGGGHHHHGGHHGHHHHHGGHGGHHHHHEFGEFGGHHGFHHHHHHGHHHHGGCGGHHGFGGGGHHHHHGFGFHHHGHFGFGHHHHHGFHHHHHHHGGGGGGHGHHFHHFGGHHHHHGFCGGGGHGGCGGGE
@M02034:409:000000000-BFKT7:1:2102:18981:23212 1:N:0:26
AAAGTCGAGGTGCCTAAAGTGGCAACCCAGACTTATAATACGGTTGGTGGTGTAGAGCTTCCTGTAGCCGCATGGCGTTCGTACTTAACT
+
A?AAABAAB>A4BGGFGGBBE4FFGHCEFHCFFH55FFHFC222BE2A1AEFFGHE5AGEBFF5AAG53EE>E1B1>?EFGEFHHDGH3B
@M02034:409:000000000-BFKT7:1:2102:8471:23214 1:N:0:26
AAAGTCGAGGTGCCTAAAGTGGCAACCCAGACTAAGTGTGACTGTTGGTGGTGTAGAGCTTCCTGTAGCCGCATGGCGTTCGTACTTAAATATGGAACTAACCATTCCAATTTTCGCTGTCTCTTATACACATCTCCGAGCCCACGAGAC
+
CCCCBFCCBB>AFGGGGGFGGFGHHHHGGDHGHHHHGHHHHHHHHHHHGGFFFGHHDFGHHHHHHHHHHHEGEGGGHGGGGEEHGHHDGGGHHHHDGHHGFHFFHHGHHHHHHHHGGGGGHHHHHHHHHHGHHHFFHGGGGGGGEGCGGF
@M02034:409:000000000-BFKT7:1:2102:7284:23221 1:N:0:26
AAAGTCGAGGTGCCTAAAGTGGCAACCCAGACTTAGCTTGTGTTGGTGGTGTAGAGCTTCCTGTAGCCGCATGGCGTTCGTACTTAAATATGGAACTAACCATTCCAATTTTCGCTGTTCTTATACACATCTCCGAGCCCACGAGACCGT
+
CCBCBFCBCCCCGGGGFGGGGGGHHHHGGHHGHHHHHHHHHHHHHHEFGBFGGHFHGHHHHHHHHHHHEEGGGHGGEGGGGHHHHFGGHFHHHHHHHFHHHHGHHHHHHHHHHGFGGFHHHHHHGFFHHGHHHFGGGGGGHGGFCGGGGE
@M02034:409:000000000-BFKT7:1:2102:24750:23225 1:N:0:26
AAAGTCGAGGTGCCTAAAGTGGCAACCCAGACTGCTGATCCTGTTGGTGGTGTAGAGCTTCCTGTAGCCGCATGGCGTTCGTACTTAAATATGGAACTAACCATTCCAATTTTCGCT
+
CCCCCFBABCCCGGGGGGGGGGGHHHHGGHHGHBGH3GHGFHHHFH22AEEEEGG5ADGF5GFHAAF5FEF0B1BE0EEFAE2FFHHG3FGDF3@3BFGHE?BBE?GB4FFHF4>/?
@M02034:409:000000000-BFKT7:1:2102:18974:23228 1:N:0:26
AAAGTCGAGGTGCCTAAAGTGGCAACCCAGACTTATAATACGGTTGGTGGTGTAGAGCTTCCTGTAGCCGCATGGCGTTCGTACTTAAATATGGAACTAACCATTCCAATTTTCGCTGTCTCTTATACACATCTCCGAGCCCACGAGACC
+
BBBBAFBBBB2AGGGGGGGGGGGGHHHGGHHGHHHHHHHHHHGHGGGGGGGGHHHHHHHHHHHHHHHHHGGGGGHHGGGGGGHHHHHHHHHHHHHHGHGHHHGHHHHHHHHHHHGGGGGHHGHHHHHHFHHHHHHDGFGGGGHGGGGGFF
@M02034:409:000000000-BFKT7:1:2102:19178:23229 1:N:0:26
AAAGTCGAGGTGCCTAAAGTGGCAACCCAGACTGGGTTTCGGGTTGGTGGTGTAGAGCTTCCTGTAGCCGCATGGCGTTCGTACTTAAATATGGAACTAACCATTCCAATTTTCGCTGTCTCTTATACACATCTCCGAGCCCACGAGACC
+
ABBBAFBBBBBBGGGGGGGGGGGHHFHGGHHGHGHHGGGHGGGGGGGEFGEFGGGBGHHHHHHGHGHFHGGEEGHFEFGFGEHGGHHFHHHHHHGFHHHHGHGGHHFHHHHHHGEEGGGGHGHHGHDFHHGHHGGGG/DCGGHGG?DFGF
@M02034:409:000000000-BFKT7:1:2102:26663:23229 1:N:0:26
AAAGTCGAGGTGCCTAAAGTGGCAACCCAGACTGGGCCGGCTGTTGGTGGTGTAGAGCTTCCTGTAGCCGCATGGCGTTCGTACTTAAATATGGAACTAACCATTCCAATTTTCGCTGTCTCTTATACACATCTCCGAGCCCACGAGACC
+
CCCCCFCCCCBBGGGGGGGGGFGHHHHEGHHGHHAFGGEGFGGHGHH1FEFFFEHFHDHHDGHHHDGDHEG/EEHEG?EFFECGHHGHHHHHHGB3?FGHGC3FDBFF4FFHHFCFGDGHHHGF3@2@FBFFCFFD/?CGFF/CCCGDFE
@M02034:409:000000000-BFKT7:1:2102:18886:23239 1:N:0:26
AAAGTCGAGGTGCCTAAAGTGGCAACCCAGACTTTTATTGTGTTGGTGGTGTAGAGCTTCCTGTAGCCGTATGGCGTTCGTACTTAAATATGGAATTAACCATTCCAATTTTCGCTGTCTCTTATACACATCTCCGAGCCCACGAGACCG
+
CCCCCFCCCCCCGGGGGGGGGGGHGHHGGHHGFHHHFHGHDEEFEA2BAEFAAF5EDGFHGHHH5GF3E11BFGHEGGEGGHAFGHHGHHFDGH33@@FD33BFH44@BGGHFEEED/F?HGH4G4BBGB?G43FDGGGGE/?/CCFG/>
@M02034:409:000000000-BFKT7:1:2102:18667:23239 1:N:0:26
AAAGTCGAGGTGCCTAAAGTGGCAACCCAGACTACTAATCAGGTTGGTGGTGTAGAGCTTCCTGTAGCCGCATGGCGTTCGTACTTAAATATGGAACTAACCATTCCAATTTTCGCTGTCTCTTATACACATCTCCGAGCCC
+
CCCCCFCCCCACGGGGGGGGGGGHHHHGGHHGHHFFGHHHGHHHE22EFEGFA3F5DFFHFGHHHG55BEGGGGF1EBE1EEBGGFH3@FFDEF33BEGHCCDBFGGBHGGHD4/EFE/B4FFFBBBBHFF2CFFF//>>B?
@M02034:409:000000000-BFKT7:1:2102:26678:23240 1:N:0:26
AAAGTCGAGGTGCCTAAAGTGGCAACCCAGACTGGGCCGGCTGTTGGTGGTGTAGAGCTTCCTGTAGCCGCATGGCGTTCGTACTTAAATATGGAACTAACCATTCCAATTTTCGCTGTCTCTTATACACATCTCCGAGCCCAAGAGAC
+
AABAAFABD@AAFGGG4FFBFFAFFGEEFHHCHGGAGCAE2A?GHFGAFG1BFBGFFAFHFFHGGFGD3B>>EEH1>EF???21?FBDHHEFF33?3FBFBF33FBFFGHFHGEC<AEDFGFFGBFD2@22@@F>2CB?/CC</?CFGH
@M02034:409:000000000-BFKT7:1:2102:23898:23243 1:N:0:26
AAAGTCGAGGTGCCTAAAGTGGCAACCCAGACTACGCATCCGGTTGGTGGTGTAGAGCTTCCTGTAGCCGCATGGCGTTCGTACTTAAATATGGAACTAACCATTCCAATTTTCGCTGTCTCTTATACACATCTCCGAGCCCACGAGACC
+
CCCCCFCDDCBBGGGGGGGGGGGHHHHGGHHGHHFFCEGFFGGECEEECEFFADGDFHGHEHHHGEGBEFG0EEFCFGGFFEFGHHHHHHHHFHF3GHGFB0BGG4GFFHHHHFEAGDGHHHHHFHHHGHHHHGHBD>@DCGEGFCFDAC
@M02034:409:000000000-BFKT7:1:2102:13260:23249 1:N:0:26
AAAGTCGAGGTGCCTAAAGTGGCAACCCAGACTGCGTTGATGGTTGGTGGTGTAGAGCTTCCTGTAGCCGCATGGCGTTCGTACTTAAATATGGAACTAACCATTCCAATTTTCGCTGTCTCTTATACACATCTCCGAGCCCACGAGACC
+
BBBBBFBBBBBBGGGFAGGEFGGHHHHGGGGGHHHGEEE2FGF3FEGEEGBFEGDGF5GFHHHHGHHHHAEFGGFBEEEGFEFFGHFEBGEGHHF3GFFGHHHHHHEHHHGHHGGGGGGGHEHH3GGGB2DGFHDHGCGCGGHFCCGGCF
@M02034:409:000000000-BFKT7:1:2102:6974:23254 1:N:0:26
AAAGTCGAGGTGCCTAAAGTGGCAACCCAGACTAAGAATCAGGTTGGTGGTGTAGAGCTTCCTGTAGCCGCATGGCGATCGTACTTAAATATGGAACTAACCATTCCAATTTTCGCTGTCTCTTATACACATCTCCGAGCCCACGAGACC
+
AAABAFABBDAAGGGGEGGGGGGHHGGFGGHGHHCFHCGHHFHGDGC222BFAFG5A5FG5FDGF5F53EFEA1F1E0>BE21?F4FFGEGDEB33FGGGC03FG4EGFFHHH4>EEEAGHHHHFFFFDGHFHB3GC/BD@FHGGGCE??
@M02034:409:000000000-BFKT7:1:2102:24576:23254 1:N:0:26
AAAGTCGAGGTGCCTAAAGTGGCAACCCAGACTCCGCCGCATGTTGGTGGTGTAGAGCTTCCTGTAGCCGCATGGCGTTCGTACTTAAATATGGAACTAACCATTCCAATTTTCGCTGTCTCTTATACACATCTCCGAGCCCACGAGAC
+
BBBBBFABDBBAGGGGGGGEGFCGBHHGA2FF3FGF?222A11BFH1EFEA1FFGBGHHHFFHG5D5FEEEEFGFHCGGGGE2?FGHHHHGBB3B3?FGHHH3FBFGHBFHHFB/EB/C?D3FF3D3B3F2@2@FB/><?FGF/<<C?E
@M02034:409:000000000-BFKT7:1:2102:23898:23262 1:N:0:26
AAAGTCGAGGTGCCTAAAGTGGCAACCCAGACTACGCATCCGG
+
>1>1>DAA1?1>GGFBGGG3FFFFGGFAFEHGCBHGGE/EGGG
@M02034:409:000000000-BFKT7:1:2102:23121:23263 1:N:0:26
AAAGTCGAGGTGCCTAAAGTGGCAACCCAGACTCCTCATTGTGTTGGTGGT
+
A?AA>BA>1>1AFGGG111B11FFFG0EGC0FFFGEF1FFAFGHFFH/A/A
@M02034:409:000000000-BFKT7:1:2102:24572:23275 1:N:0:26
AAAGTCGAGGTGCCTAAAGTGGCAACCCAGACTTCGTCTCATGTTGGTGGTGTAGAGCTTCCTGTAGCCGCATGGCGTTCGTACTTAAATATGGAACTAACCATTCCAATTTTCGCTGTCTCTTATACACATCTCCGAGCCCACGAGAC
+
BBBBBFBBBBBBGGGGGGGGGGGGHHHGGHHGH55A2B22D5BGGHGGGGFFGHHDFGHHHHHGHHHGGEGGGGHHGGGGGGGHHHHHHHGHHGFHGHGHHHHHHHGGHHHHHGGGGEGFHHHHHHHGFHBFFGHFGDGGGEHGGFGGG
@M02034:409:000000000-BFKT7:1:2102:22312:23278 1:N:0:26
AAAGTCGAGGTGCCTAAAGTGGCAACTAAGAAGCATGTTGGTGGTGTAGAGCTTCCTGTAGCCGCATGGCGTTCGTACTTAAATATGGAACTAACCATTCCAATTTTCGCTGTCTCTTATACACATCTCCGAGCCCACGAGACCGTACTA
+
ABABAFBA@@ABGGGFGBFABGFAGGHHFGFGB3FAG5DGCAF2EFAGEGFHGHEGGHGFHHGDE0EEH1EEEFEGCFFGFHFHFHHHEGBGHHFG3FGDFFDGHHHFEGGEEFHBFHHHFGFCFGBFHFGC@DD/FFG/BGGGGGHDF@
@M02034:409:000000000-BFKT7:1:2102:23116:23281 1:N:0:26
AAAGTCGAGGTGCCTAAAGTGGCAACCCAGACTCCTCATTGTGTTGGTGGTGTAGAGCTTCCTGTAGCCGCATGGCGTTCGTACTTAAATATGGAACTAACCATTCCAATTTTCGCTGTCTCTTATACACATCTCCGAGCCCACGAGACC
+
CCCCCFBBCCBCGGGGGGGGGGGHHHHGGHHGHHHHHHHHHHHHHHHGGGFFGGFFHHHHHHHHHHHHHGGGGGHGGGGGGGHHHHHHHHHHHHFFHHHHHGHGHHHHHHHHHHGGGCGGHGHHGHHHGHHHGHHHGGGGGGHGGGGGGA
@M02034:409:000000000-BFKT7:1:2102:23134:23286 1:N:0:26
AAAGTCGAGGTGCCTAAAGTGGCAACCCAGACTCCTCATTGTGTTGGTGGTGTAGAGCTTTCTGTAGCCGCATGGCGTTCGTATTTAAATATG
+
11AAADA1>>>AF1BB1BABFGCFFAB0CHFFFHHHBEDAFH20BEHGEF/FEDFD11BB1BDFAAF21BAAEEF0>EG?/>>0B22@1BFHF
@M02034:409:000000000-BFKT7:1:2102:8064:23288 1:N:0:26
AAAGTCGAGGTGCCTAAAGTGGCAACCCAGACTAAGAAGAAGGTTGGTGGTGTAGAGCTTCCTGTAGCCGCATGGCGTTCGTACTTAAATATGGAACTAACCATTCCAATTTTCGCTGCTCTTATACACATCTCCGAGCCCACGAGACCG
+
BBBBBFABBD>AGGGGGCGGGGGHHHGG2GGFFHHGHHHGHHGHHHGGFGEFGFFFHHHHHHHHHHHFHGGGGGHFEEFEEEGHHHGFGFDHHHHGHHHHFHHHHHHHHHHHHGGGGDGFHHHHHGHHHGHHHGGGGGGGGHGGGGGGGG
@M02034:409:000000000-BFKT7:1:2102:17090:23293 1:N:0:26
AAAGTCGAGGTGCCTAAAGTGGCAACCCAGACTCGGACGAATGTTGGTGGTGTAGAGCTTCCTGTAGCCGCATGGCGTTCGTACTTAAATATGGAACTAACCATTCCAATTTTCGCTGTCTCTTATACACATCTCCGAGCCCACGAGACC
+
CCCCCFCCCCBCGGGGGGGGGGGHHHHGGHHGHGDFGEFAEGGGGGEGGGGGFFGF5FHHHHHHHBGGHFG0FEGCE>EFGEFGFHHBFGHGEB?FFHHHGFFGHHHEDGGHHG/EF?EHHHGHGHFHHGHFHFHBC/CDGFGGCFGGGF
@M02034:409:000000000-BFKT7:1:2102:20745:23295 1:N:0:26
AAAGTCGAGGTGCCTAAAGTGGCAACCCAGACTAATAAGTAGGTTGGTGGTGTAGAGCTTCCTGTAGCCGCATGGCGTTCGTACTTAAATATGGAACTAACCATTCCAATTTTCGCTGTCTCTTATACACATCTCCGAGCCCACGAGAC
+
BBBBBFBBBBBBFGGGGGGGGGGHHHHGGHHGHHHHHHHDGHHHHHGEFGEFHHHFHHHHHGHHHFHHHGGGGGHHGGGGGGHHHHFGGHHHHHHHHGHHHHHHHHGHHHHHHHGGGGGHGGHHBHHHHHHHHHHFGCFGGGHGGGGGG
@M02034:409:000000000-BFKT7:1:2102:24965:23305 1:N:0:26
AAAGTCGAGGTGCCTAAAGTGGCAACCCAGACTCGGGAGCCTGTTGGTGGTGTAGAGCTTCCTGTAGCCGCATGGCGTTCGTACTTAAATATGGAACTAACCATTCCAATTTTCGCTGTCTCTTATACACATCTCCGAGCCCACGAGACC
+
BBBBBFBBDDAAFFGGFGGBGGFHFHHGGHGGHHGGGFGGGHHHHHHGGGGGHHHFFHHHHHHHHHHFFEGGGGHBEFGFFGHGHHGGHHGHHHFFGGHHHHHGHHHHHHHHHFE?EEDFHHFHFGBFGGFHHGFGE/@D@FGFGCCGDA
@M02034:409:000000000-BFKT7:1:2102:12476:23307 1:N:0:26
AAAGTCGAGGTGCCTAAAGTGGCAACCCAGACTCTTGAGTTTGTTGGTGGTGTAGAGCTTCCTGTAGCCGCATGGCGTTCGTACTTAAATATGGAACTAACCATTCCAATTTTCGCTGTCTCTTATACACATCTCCGAGCCCACGAGACC
+
AABBAFBCCCBCGGGGGGGGGGGHHHHGGHHGHHHHHGGBGHHGHHGEFFAFGHHGGFFHHHHHGFGFGEEEEFHGEFGGGGHHGHHFHHHHGHHHHGGFGFFGHHEHGHHHHEGGGGGHHGHHHHFHFHHHHFGBACCGGGHGFGCGDF
@M02034:409:000000000-BFKT7:1:2102:15170:23319 1:N:0:26
AAAGTCGAGGTGCCTAAAGTGGCAACCCAGACTATGGCGCCTGTTGGTGGTGTAGAGCTTCCTGTAGCCGCATGGCGTTCGTACTTAAATATGGAACTAACCATTCCAATTTTCGCTGTCTCTTATACACATCTCCGAGCCCACGAGACC
+
AAABAFABBDBBGGGGBGGGGGGGHHHGGHHGFHHGHHGGGGHHHGEEE?EFB3FEGHHHFHHGHFHGHGGEGGHHGGGGGFEGHHHFFHHBGGGFHGGHHHDF?EFHFFGHHGGGG??FGHGHFG3DFFGHHHHE?/CDFFEEGCDDGE
@M02034:409:000000000-BFKT7:1:2102:17788:23321 1:N:0:26
AAAGTCGAGGTGCCTAAAGTGGCAACCCAGACTGGGCTGGGGGTTGGTGGTGCAGA
+
?AABADAABBBBGGGFFFFBEFGHGHGEGGCAGHA2C22EECGG?A?A1AEA33@5
@M02034:409:000000000-BFKT7:1:2102:20843:23323 1:N:0:26
AAAGTCGAGGTGCCTAAAGTGGCAACCCAGACTGCTAGGGGGGTTGGTGGTGTAGAGCTTCCTGTAGCCGCATGGCGTTCGTACTTAAATATGGAACTAACCATTCCAATTTTCGCTGTCTCTTATACACATCTCCGAGCCCACGAGACC
+
CCCCCFCCCBCCGGGGGGGGGGGHHGHGGHHGHHHHHHHHGGGGDGGDFGGFHHHGHHHHHHHHHGHHHGGGGGHHGGGGFGHHHHHGHHHHHHDFGGGHHHHHHGHHHHHHHHGGGGGGGGFGFFGFGGGGFGGFDC?FGGGGFFFFFE
@M02034:409:000000000-BFKT7:1:2102:22529:23323 1:N:0:26
AAAGTCGAGGTGCCTAAAGTGGCAACCCAGACTGTTTTTCGTGTTGGTGGTGTAGAGCTTCCTGTAGCCGCATGGCGTTCGTACTTAAATATGGAACTAACCATTCCAATTTTCGCTGTCTCTTATACACATTCCGAGCCCACGAGACCG
+
CCCCCFCBCCCCGGGGGGGBFGGHHHHGGHHGHHHHHHGHGHGHHHHGGGEFGFGFHHHHHHHHFHHHHEG@EFH?EGGGGGHHFHHFGFHGHHHHGGGHHHFGFHHHHHHHHFEFGCEFHHHHGHEHHBHHHFFGGGGCEEGGGCGGCC
@M02034:409:000000000-BFKT7:1:2102:17773:23332 1:N:0:26
AAAGTCGAGGTGCCTAAAGTGGCAACCCAGACTGGGCTGGGGGTTGGTGGTGTAGAGCTTCCTGTAGCCGCATGGCGTTCGTACTTAAATATGGAACTAACCATTCCAATTTTCACTGTCTCTATACACATCTCCGAGCCCACGAGACCG
+
BAABCFCCCCBCGGGGGGGGGGGHHHHGGHHGHHHHGHGGGGGGGGGGGGFFGGGD@GHHHHHHHHHHHFGEGGHFGEGGFEGGHHHHHHHHGHGGHHHHGHHHHHHHHHHHHHHHHHHHHHHHHDFHHFHHHHHGGGGGGHGGG-CDE@
@M02034:409:000000000-BFKT7:1:2102:17722:23347 1:N:0:26
AAAGTCGAGGTGCCTAAAGTGGCAACCCAGACTCCTCCTACGGTTGGTGGTGTAGAGCTTCCTGTAGCCGCATGGCGTTCGTACTTAAATATGGAACTAACCATTCCAATTTTCGCTGTCTCTTATACACATCTCCGAGCCCACGAGACC
+
BBBBBFBBBBAAGGGGGGFGGGGHHHHGGHHGHHFHHGHHHGGHFGGEFEGGHFGDEGHHHHHHHGHHGGGCEEHFGEEFFEGHHGHFGGHFGF3BFGHHGHBGGFHFHHHHHHGGGGFHHHHHGGGHHHHFHHHHG/DGGFHFGCF?<F
@M02034:409:000000000-BFKT7:1:2102:23582:23349 1:N:0:26
AAAGTCGAGGTGCCTAAAGTGGCAACCCAGACTGGGAGGTGGGTTGGTGGTGTAGAGCTTCCTGTAGCCGCATGGCGTTCGTACTTAAATATGGAACTAACCATTCCAATTTTCGCTGTCTCTTATACACATCTCCGAGCCCACGAGACC
+
A11AA3AA?DAA1CGFGGGGGFFFGHHAF0GGHFHH0EEGEFGEFE?EAEABABG2FGHHGGHFHHHHHCGGGEHHGGGEEEGHFHGDGGF2G1B>BG1>FGFHHHFH2BGHHH?GGAEFFHHHFGFDFFGHHHHFC//ACGCFGGGGGG
@M02034:409:000000000-BFKT7:1:2102:16886:23359 1:N:0:26
AAAGTCGAGGTGCCTAAAGTGGCAACCCAGACTGATGAGAAGGTTGGCGGTGTAGAGCTTCCTGTAGCCGCATGGCGTTCG
+
AA11A@AA1DAA11FGGGGFF1F0B0BA0FG0FGF2A2B1D00BF0A1A/AAF1A21DAFGBG1GGFDDECC>EH0>/ECE
@M02034:409:000000000-BFKT7:1:2102:18222:23361 1:N:0:26
AAAGTCGAGGTGCCTAAAGTGGCAACCCAGACTGGTGTGGGGGTTGGTGGTGTAGAGC
+
BBBBBFBADBBBGGGGGGGGGGFHFHHGGG22BF2FF22EE2EE000EC1EFE3D555
@M02034:409:000000000-BFKT7:1:2102:6547:23363 1:N:0:26
AAAGTCGAGGTGCCTAAAGTGGCAACCCAGACTCATTTGAAGGTTGGTGGTGTAGAGCTTCCTGTAGCCGCATGGCGTTCGTACTTAAATATGGAACTAACCATCCAATTTTCGCTGTCTCTTATACACATCTCCGAGCCCACGAGACCG
+
CCCCCFCCCCABGGGGGGGGGGGHHHGGGHHGHHCHHCDGGFGHHHGGEFGFGGHFGHHHHGFHHHHHFGGGGGHHGEGGGGGHHHGHFGEGGBEGHHHHHFFHHAGCHHHHFEAF?/BGFHHGH3FHFDGHGGHGCDGGAHGCCCFGG?
@M02034:409:000000000-BFKT7:1:2102:19475:23363 1:N:0:26
AAAGTCGAGGTGCCTAAAGTGGCAACCCAGACTCGTTGTATTGTTGGTGGTGTAGAGCTTCCTGTAGCCGCATGGCGTTCGTACTTAAATATGGAACTAACCATTCCAATTTTCGCTGTCTCTTATACACATCTCCGAGCCCACGAGACC
+
CBCCCFCCBBCBGGGGGGGGGGGHHGHGGHHGHHGGFFGHHHGHHGFEFEEFGGHDHHHHHGHHHHHFHGG?EFHGGGGFGGHHHHGHHHHFHHGHHHEHHHGHHHGHFHHHHFEEGGGHHFHHFHHGHHHGHH3F?//>CGHGGGGGGF
@M02034:409:000000000-BFKT7:1:2102:14563:23366 1:N:0:26
AAAGTCGAGGTGCCTAAAGTGGCAACCCAGACTAATATGACTGTTGGTGGTGTAGAGCTTCCTGTAGCCGCATGGCGTTCGTACTTAAATATGGAACTAACCATTCCAATTTTCGCTGTCTCTTATACACATCTCCGAGCCCACGAGACC
+
AAAA>DA1>@>>G1EFGGGFGFGHFCHC0FGCAGHGHGHGHHGFHHH/BEBBGDFGHHHHHHHHHFHFHEEEEEH>FEEFE?FHFGFFGHHFGHFFBGFFGHHHHFDGHHHHHBEEEEEGHHHHFGHHBGHHEGHFACG/CECCCCCGF?
@M02034:409:000000000-BFKT7:1:2102:7226:23369 1:N:0:26
AAAGTCGAGGTGCCTAAAGTGGCAACCCAGACTTATAATGGGGTTGGTGGTGTAGAGCTTCCTGTAGCCGCATGGCGTTCGTACTTAAATATGGAACTAACCATTCCAATTTTCGCTGTCTCTTATACACATCTCCGAGCCCACGAGACC
+
ABBBBFBB?DAAGGGGGFFFGFGHGGHGGHHGFGGHHHHFHHGGECEEFGEFHGHFHHHHHFHHHHHHHGGGFEHHGEGFFECHHHGGHHHGHHBGFHGHHHHHEHHHHHHGHGGGGDGGHHHHHHHHGHHHHHGEGBCCGGHGGFGCGA
@M02034:409:000000000-BFKT7:1:2102:22882:23376 1:N:0:26
AAAGTCGAGGTGCCTAAAGTGGCAACCCAGACTGTGGGGTGGGTTGGTGGTGTAGAGCTTCCTGTAGCCGCATGGCGTTCGTACTTAAATATGGAACTAACCATTCCAATTTTCGCTGTCTCTTATACACATCTCCGAGCCCACGAGAC
+
BBBBBFBBB@ABFGFFFGFGGGGHHHHGGHHFHHHHHGGEEEGBFEFBFGEFFDGFFFHHHHHHHFGGFEGCEGHGEGGGGFHFFGFF3FGHGG3BGGHF?BEFEFHDHHHHHFCDGDDHHGFH@FHFHFFHGGF@/>CF/FHGCDCGC
@M02034:409:000000000-BFKT7:1:2102:25497:23379 1:N:0:26
AAAGTCGAGGTGCCTAAAGTGGCAACCCAGACTAATCGTTGGGTTGGTGGTGTAGAGCTTCCTGTAGCCGCATGGCGTTCGTACTTAAATATGGAACTAACCATTCCAATTTTCGCTGTCTCTTATACACATCTCCGAGCCCACGAGAC
+
BBBBBFBBBB>AFGGGFGGFGGGGFGHDEFGFFHHCFFFGGHGEAAEEFGBBAFGFFFHHGHGFBADDB?>EEFHBEEE1>?F?GHHHFGGDBF33BFFEFGFHHFFGHGGHHBE?EFG2GFGHHGF3FCDGGHGHGD/<B/FECC?E<
@M02034:409:000000000-BFKT7:1:2102:19486:23380 1:N:0:26
AAAGTCGAGGTGCCTAAAGTGGCAACCCAGACTCGTTGTATTGTTGGTGGT
+
A>A1>BA1AAAAGFGFGGGGFBFGHGAEFCGCFG0FFHCHBFFF2FCA/AA
@M02034:409:000000000-BFKT7:1:2102:22860:23381 1:N:0:26
AAAGTCGAGGTGCCTAAAGTGGCAACCCAGACTGTGGGGTGGGTTGGTGGTGTAGAGCTTCCTGTAGCCGCATGGCGTTCGTACTTAAATATGGAACTAACCATTCCAATTTTCGCTGTCTCTTATACACATCTCCGAGCCCACGAGACC
+
B@B?AFBBBBBBGGGGFCGFFGFFHHHGGGGGHHHCHGGE2A0EFEEGGGGFGHFGHHHHHHHHHHHHHGGGGGHFGGGGGGFHHHBFHGGHHHGDFGFCFHGHFHFFFGHHHBCGG?FFHHHHHHFFHHFHFHGHGCCGGGHGGGGGGG
@M02034:409:000000000-BFKT7:1:2102:24941:23384 1:N:0:26
AAAGTCGAGGTGCCTAAAGTGGCAACCCAGACTCCGACGAAGGTTGGTGGTGTAGAGCTTCCTGTAGCCGCATGGCGTTCGTACTTAAATATGGAACTAACCATTCCAATTTTCGCTGTCTCTTATACACATCTC
+
CBCCCFCCCBBAGGGGGGGGGGGHHHHGGHHGHHHGGEF22AEGDGG1AEGGADGAF5FE5FFE@5D5BEE/BEF1>?>C??21?BG3?FGDFG33BGHH303BB4D44FGHF4BAC/?FHBDF3@D>F2FGHFH
@M02034:409:000000000-BFKT7:1:2102:4370:23384 1:N:0:26
AAAGTCGAGGTGCCTAAAGTGGCAACCCAGACTCGTATTGAGGTTGGTGGTGTAGAGCTTCCTGTAGCCGCATGGCGTTCGTACTTAAATATGGAACTAACCATTCCAATTTTCGCTGTCTCTTATACACATCTCCGAGCCCACGAGACC
+
AAABAFBBDBABGGGGF4FGGGGHHHHGGHHGHGGFEHGHDGHGGHGEEDFFFFGAFG3GGFHFF5FFFEGEEFHA@EEGGFGHHGHBFHGFHG33FGHH30?FD?EDFHGHHBEEFGGHGHH4?GDFFFHHHFGBF/<B/<FFCCCDAA
@M02034:409:000000000-BFKT7:1:2102:9506:23388 1:N:0:26
AAAGTCGAGGTGCCTAAAGTGGCAACCCAGACTCATCATCAGGTTGGTGGTGTAGAGCTTCCTGTAGCCGCATGGCGTTCGTACTTAAATATGGAACTAACCATTCCAATTTTCGCTGTCTCTTATACACATCTCCGAGCCCACGAGAC
+
ABBBBFAADBBAFGGGGGGGGGGHHHHGGHHFHHFBGHGGHFHHHHGEG2EFGEF5FHHHFHHHHHHFGFGEEECFEGGFFE?GFGG3FFFFHH33FGFGB03FFDFDFGHHHBEDGGGHHGHH4FFFFGHHFHGBE/CFDGHGGGGCG
@M02034:409:000000000-BFKT7:1:2102:24414:23391 1:N:0:26
AAAGTCGAGGTGCCTAAAGTGGCAACCCAGACTAAGATGAATGTTGGTGGTGTAGAGCTTCCTGTAGCCG
+
AA>AAFAADD>AFGG1B1AFFECEFGHAFA0BC1GGAABD1DB1D2FGFGAC/AFBGFHG1GFF12A21A
@M02034:409:000000000-BFKT7:1:2102:9313:23391 1:N:0:26
AAAGTCGAGGTGCCTAAAGTGGCAACCCAGACTAAGTCTTTGGTTGGTGGTGTAGAGCTTCCTGTAGCCGCATGGCGTTCGTACTTAAATATGGAACTAACCATTCCAATTTTCGCTGTCTCTTATACACATCTCCGCGCCCACGAGAC
+
AA@AAFAA1DAACFGGFGGG11F0FGG0E0BFCFGG2FGGG10FA//EABEFAEG21DGGDFHEFA22G?CGEGHHGGCCAEB>GGG1FFBGBB11BF11>BGHHHHGFGGHHGEAE?E1FGHHEG222BBF1FG1?/>B<@?EC/</?
@M02034:409:000000000-BFKT7:1:2102:15153:23394 1:N:0:26
AAAGTCGAGGTGCCTAAAGTGGCAACCCAGACTGCGTCTAATGTTGGTGGTGTAGAGCTTCCTGTAGCCGCATGGCGTTCGTACTTAAATATGGAACTAACCATTCCAATTTTCGCTGTCTCTTATACACATCTCCGAGCCCACGAGACC
+
BBBBBFBBDBBBGGGGGGGGFFGGHHHGGHHGHHHGGGGHHHHHHHHEFGEFHFHGHHHHHHHHHHHHHGGGGGHGGGGFGGGHHHGGHHHHHHHGHHHHHHHHFHHHHHHHHFFGGGFHHHHHFHFHHFEHHHHGDCFGCFHGGGGGGC
@M02034:409:000000000-BFKT7:1:2102:13921:23395 1:N:0:26
AAAGTCGAGGTGCCTAAAGTGGCAACCCAGACTACGACGGATGTTGGTGGTGTAGAGCTTCCTGTAGCCGCATGGCGTTCGTACTTAAATATGGAACTAACCATTCCAATTTTCGCTGTCTCTTATACACATCTCCGAGCCCACGAGAC
+
CCCCBFBCCCABGGGGGGGGGGGHHHHGGHHGH33BF2E221AFGHHFGGEFHHHHHHHHHHHHHHHHHGGGGGHHGGGGGGHHHHHGHHHHHHHHGHHHHH3FHHGHGHHHHHGGGGGHHHHHGHHHHHHHHHHGGCFGGGHGGGGGG
@M02034:409:000000000-BFKT7:1:2102:24396:23395 1:N:0:26
AAAGTCGAGGTGCCTAAAGTGGCAACCCAGACTAAGATGACTGTTGGTGGTGTAGAGCTTCCTGTAGCCGCATGGCGTTCGTACTTAAATATGGAACTAACCATTCCAATTTTCGCTGTCTCTTATACACATCTCCGAGCCCACGAGACC
+
BBBBBFCCCCCCGGGGGGGGGGGHHHHGGHHGHHHHHHHHHHHHHHHEFGEFHGHHHHHHHHHHHFHHHGFGGGHHGGGGGFHHHHHGHHHHHHFFHHHGHHFHHFFGHHHHHGFEGGGHHHHHGHFHFHFHHFFFG/CGGGHGGGGGDC
@M02034:409:000000000-BFKT7:1:2102:23620:23403 1:N:0:26
AAAGTCGAGGTGCCTAAAGTGGCAACCCAGACTATTAATGAGGTTGGTGGTGTAGAGCTTCCTGTAGCCGCATGGCGTTCGTACTTAAATATGGAACTAACCATTCCAATTTTCGCTGTCTCTTATACACATCTCCGAGCCCACGAGACC
+
AACCAFBADBAAGGGGGGGGGGGHHHHGGHHGHHHHHHGHDGHGGHGEFGEFGGGFFHHHHHHHHFGGHGGGGGGHGGGGFGHHHHGGHHHHHHHFFGGHHHHHHHHHHHHHHHGEGGGGHFHHGHGHGHFHFGGFF?FGGGHGGCGGGF
@M02034:409:000000000-BFKT7:1:2102:7178:23405 1:N:0:26
AAAGTCGAGGTGCCTAAAGTGGCAACCCAGACTG
+
CCCCCFBABCBBGGGGGGGGGGGHHHHGGHHGHH
@M02034:409:000000000-BFKT7:1:2102:15306:23409 1:N:0:26
AAAGTCGAGGTGCCTAAAGTGGCAACCCAGACTTTGTATCATGTTGGTGGTGTAGAGCTTCCTGTAGCCGCATGGCGTTCGTACTTAAATATGGAACTAACCATTCCAATTTTCGCTGTCTCTTATACACATCCCGAGCCCACGAGACCG
+
BBBBBFBABBAAEFGGFGFBGGFHFHHGGGHGHHHHBBFGFHHHHGGGGGAFHGG5DFGHHHHHGEGEEEGCFFHBFEGFFEGGHHHFGHGFHGFFGGHFF1EGHGEFFHHHHFEEFEFHHHHFFGHFBFGHH??EGGGGFCFGGGGGGG
@M02034:409:000000000-BFKT7:1:2102:18409:23413 1:N:0:26
AAAGTCGAGGTGCCTAAAGTGGCAACCCAGACTGAGAATGAGGTTGGTGGTGTAGAGCTTCCTGTAGCCGCATGGCGTTCGTACTTAAATATGGAACTAACCATTCCAATTTTCGCTGTCTCTTATACACATCTCCGAGCCCACGAGACC
+
CCCCCFCCCCACGGGGGGGGGGGHHHHGGHHGHHHHHHGHGHHHHHGGFGGGHHHFHHHHHHHHHHHHHGGGGGHFGFGGGGHHHHGHHHHHHHFFFHHHGHHHHHGGHHHHHHGGGGGHHHHHHHHHHHHHHHHHGGGGGGHGGDGGGF
@M02034:409:000000000-BFKT7:1:2102:8866:23416 1:N:0:26
AAAGTCGAGGTGCCTAAAGTGGCAACCCAGACTGCTCGTGCGGTTGGTGGTGTAGAGCTTCCTGTAGCCGCATGGCGTTCGTACTTAAATATGGAACTAACCATTCCAATTTTCGCTGTCTCTTATACACATCTCCGTGCCCACGAGACC
+
BBBBBFBBBBAAFGGGCFGGGGGGHHHGCHHGHHFHHGGDGGGGG?GGGGGFGFGFGHHHHHHHHFHEFFGEEGHHGGGGGGGGHHGEGGFFFHB?CGGBFFFFGFFGHGHHHFE?EDGFHFHHDGFF3@FGFHFDA/??GFFFCFCA?F
@M02034:409:000000000-BFKT7:1:2102:19553:23417 1:N:0:26
AAAGTCGAGGTGCCTAAAGTGGCAACCCAGACTAAGTGTAAGGTTGGTGGTGTAGAGCTTCCTGTAGCCGCATGGCGTTCGTACTTAAATATGGAACTAACCATTCCAATTTTCGCTGTCTCTTATACACATCTCCGAGCCCACGAGACC
+
CCCCCFCCCDBBGGGGGGGGGGGHHHHGGHHGHHHHFGHHGHHHHHGEFEFGHHGFGHHHHHHHHGHHHGGEGGHGFEGGGEGFHHGGHHHHHFEGFFHHGGHHHHGHHHHHHHGGGGGHHHHHHGHHHHHHHHHFGBCCGGHGGCGGGF
@M02034:409:000000000-BFKT7:1:2102:17943:23422 1:N:0:26
AAAGTCGAGGTGCCTAACGTGGCAACCCAGACTCGGGGTGCGGTTGGGGGTGTAGAGCTTCCTGTAGCCGCATGGTGTTCGT
+
BBBBBFBBBDABFFGGF4ABAFFHHHHGGHHGFAF2EEEEAEEBAEA0A@FE>3F3B@FF33BF34BBFEE/?AG3B?AB??
@M02034:409:000000000-BFKT7:1:2102:5273:23424 1:N:0:26
AAAGTCGAGGTGCCTAAAGTGGCAACCCAGACTAATAAGCATGTTGGTGGTGTAGAGCTTCCTGTAGCCGCATGGCGTTCGTACTTAAATATGGAACTAACCATTCCAATTTTCGCTGTCTCTTATACACATCTCCGAGCCCACGAGAC
+
AA1AA@>1ADAA111FBFEFGGFBCGH0AGGGFFHHHHB1G1GAGGHEFEAFFDBFFHHHGGGFHFGFGE/AEEH0EEGF??GHFFFFFFD2FGFDFGGFGFGFFGFFFHHHHDEEEFEGHHFGGGGHEFFFFGBFC?B/>FGGGG@CA
@M02034:409:000000000-BFKT7:1:2102:26800:23431 1:N:0:26
AAAGTCGAGGTGCCTAAAGTGGCAACCCAGACTCTGGAGGATGTTGGTGGTGTAGAGCTTCCTGTAGCCGCATGGCGTTCGTACTTAAATATGGAACTAACCATTCCAATTTTCGCTGTCTCTTATACACATCTCCGAGCCCACGAGACC
+
ABBBBFBBBBBBGGGGFFGGGGGGGFHGGFHGHFHHHCFGDHHHHHG2AEEFF3FAFDGGECGHEABDDEE0EEF1E1E1EB2FGHGGHGGFHF33GFHG30BBGDGDFGGHH4E/?E/BH4FG4F?BDFGHFGH2/<BCGFHGGDDCD<
@M02034:409:000000000-BFKT7:1:2102:20416:23432 1:N:0:26
AAAGTCGAGGTGCCTAAAGTGGCAACCCAGACTGTTGTGCTTGTTGGTGGTGTAGAGCTTCCTGTAGCCGCATGGCGTTCGTACTTAAATATGGAACTAACCATTCCAATTTTCGCTGTCTCTTATACACATCTCCGAGCCCACGAGACC
+
BBBBBFAA?DABGGGGGGFBGFGHHHHGGHFGHHHHHHEHHHHHHHHGGGEFGHHGHHHHHHHHHHHHHGGGGGHGGGGFEGHHHHHFHHHFGHHGGGFHHGBFFHGHHHHHHEGGGGFHHHHHHHFHHHFGBFGBFCGCCEHGGGGGFF
@M02034:409:000000000-BFKT7:1:2102:22817:23434 1:N:0:26
AAAGTCGAGGTGCCTAAAGTGGCAACCCAGACTAGTACGCAGGTTGGTGGTGTAGAGCTTCCTGTAGCCGCATGGCGTTCGTACTTAAATATGGAACTAACCATTCCAATTTTCGCTGTCTCTTATACACATCTCCGAGCCCACGAGACC
+
BCCCCFCCCCAAGGGGGGGFGGGHHHHGGHHGHHHHHHGGGGGHHHGEFGEFHFHGHHHHHHHHHHHHHGGGGGHHFGGFEEGHHHGGFGGHHGFGGHHHGHHHHHGHHHHHHFGEGGGHHHHHHHHFHHHHGHGGGFGGGGHGGGGGGG
@M02034:409:000000000-BFKT7:1:2102:6858:23443 1:N:0:26
AAAGTCGAGGTGCCTAAAGTGGCAACCCAGACTGAGAATAATGTTGGTGGTGTAGAGCTTCCTGTAGCCGCATGGCGTTCGTACTTAAATATGGAACTAACCATTCAATTTTCGCTGTCTCTTATACACATCTCCGAGCCCACGAGACCG
+
BBBBBFBBBBBBGGGGGGGFGGGHHHHGGHHGHHHHBFHGHHHHFHHGGGEFGGHHHFHHHHHHFFHGGFG?FEHEEECFEEGGHHHHHHFFGHHHHHHHGHHHHFGHHHHHHGEGG?FGHFHHHHHHHFHHHHHFBDGCGHGGGGGGGG
@M02034:409:000000000-BFKT7:1:2102:21561:23446 1:N:0:26
AAAGTCGAGGTGCCTAAAGTGGCAACCCAGACTTTTTTTGTTGTTGGTGGTGTAGAGCTTCCTGTAGCCGCATGGCGTTCGTACTTAAATATGGAACTAACTATTCCAATTTTCGCTGTCTCTTATACACATCTCCGAGCCCACGAGAC
+
BCBCBFCBCCCCGGGGGGGGGGGHHHHGGHHGHHHG3EEAEFF2AGH1BEGEABF5F5A35BGFFF@5FEE/EAH1>?>?A?21?BF3FGG4FD33BBGHE34B4?B44DFHH?<<C/CGF3GGDFHHH22FHHHGDC<A/FHGG?C?<
@M02034:409:000000000-BFKT7:1:2102:18392:23448 1:N:0:26
AAAGTCGAGGTGCCTAAAGTGGCAACCCAGACTTCGCCTCAGGTTGGTGGTGTAGAGCTTCCTGTAGCCGCATGGCGTTCGTACTTAAATATGGAACTAACCATTCCAATTTTCGCTGTCTCTTATACACATCTCCGAGCCCACGAGAC
+
BBAABFBBBBABGCGGGGGGGFGGGHHGGHHGHHHGGGGGHGHHHGFEGGEFHFFDHHHHHHHGHHHHHGGGGGGFGEFFGEHHHGFFGHGFHFGBGHHHGHHHHHFHGHHHHHCFGCEHHHHHGGGHHHHHHHFHGFFGGGHGGGGGG
@M02034:409:000000000-BFKT7:1:2102:21546:23455 1:N:0:26
AAAGTCGAGGTGCCTAAAGTGGCAACCCAGACTTAGGCGCCTTGGTGGTGTAGAGCTTCCTGTAGCCGCATGGCGTTCGTACTTAAATATGGAACTAACCATTCCAATTTTCGCTGTCTCTTATACACATCTCCGAGCCCACGAGACCGT
+
>AAAAFABBBABCFGGGGGGGBFHFHHGGCFF3FHFHHGGGGGHHFFEEFGHHEHHHHHHHHHHHHHGGEFGFBE>EGGGGGGHG3BFHFHF3FGHHHFHGHHHHFHGHHHHEEGEEGHHHHDHGFFHHGHHHHGGC/CFHGGCCDFGGC
@M02034:409:000000000-BFKT7:1:2102:13194:23457 1:N:0:26
AAAGTCGAGGTGCCTAAAGTGGCAACCCAGACTTCTCATGCTGTTGGTGGTGTAGAGCTTCCTGTAGCCGCATGGCGTTCGTACTTAAATATGGAACTAACCATTCCAATTTTCGCTGTCTCTTATACACATCTCCGAGCCCACGAGACC
+
CCCCCFCABCCBGGGGGGGGGGGHHHHGGHGGHHHHFHHHHHHHHHHGFGEFHHHGHHHHHHHHHHHHHGGGGGHHGGGFGFHHHHHHHHHHHHHHHHHHHGGHHHHHHHHHHHGGGGGFHHHHHHEGHHGHHHHHG?DGGGHGGGGGGF
@M02034:409:000000000-BFKT7:1:2102:16878:23460 1:N:0:26
AAAGTCGAGGTGCCTAAAGTGGCAACCCAGACTTTCGTCTAGGGTTGGTGGTGTAGAGCTTCCTGTAGCCGCATGGCGTTCGTACTTAAATATGGAACTAACCATTCCAATTTTCGCTGTCTCTTATACACATCTCCGAGCCCACGAGAC
+
BBBBAFBABBBBFCFGFFGFFDFFGEHGCHFFHHHHGBAGDHHGG2EEAFEAFAFGFFAFGGHGHFHHGGEE@EEH1EFEFFFCFGHBG34FFFGHHGHDCCGECGH4EHGGGFFEEGG?GGFHHEG3?3BF22FGHG/B@?F/FCCCD<
@M02034:409:000000000-BFKT7:1:2102:15700:23462 1:N:0:26
AAAGTCGAGGTGCCTAAAGTGGCAACCCAGACTAAGAATAATGTTGGTGGTGTAGAGCTTCCTGTAGCCGCATGGCGTTCGTACTTAAATATGGAACTAACCATTCCAATTTTCGCTGTCTCTTATACACATCTCCGAGCCCACGAGACC
+
BBBBBFBBBBBBGGGGFGGGGGGHHHHGGHHGHHHHHHHHHHHHHHHGGGAFGGGGHHHHHHHHHHHHHFGEGGHHGGGGGGHHHHHHHHHHHHHHGFHHGGHHHHGHHHHHHHGGGGGGHGHHHHFHGHHHHHGFC@FFGGHGGGGGGE
@M02034:409:000000000-BFKT7:1:2102:13156:23467 1:N:0:26
AAAGTCGAGGTGCCTAAAGTGGCAACCCAGACTTTTGTTACTGTTGGTGGTGTAGAGCTTCCTGTAGCCGCATGGCGTTCGTACTTAAATATGGAACTAACCATTCCAATTTTCGCTGTCTCTTATACACATCTCCGAGCCCACGAGACC
+
BBCCBFCCCCCCGGGGGGGGGGGHHHHGGHHGHHHHHHGFHHHHHHGGFGEFHHHGGHHHHHHHHHHHHGGGGGHGGGGGGGHHHHGGHHHHHHHHHHHHGHHHHHGHHHHHHBGGGGGFHHHHGHFGGHHHGHEFGGGGGGHGGGGGGG
@M02034:409:000000000-BFKT7:1:2102:8013:23471 1:N:0:26
AAAGTCGAGGTGCCTAAAGTGGCAACCCAGACTAAGAAGAAGGTTGGTGGTGTAGAGCTTCCTGTAGCCGCATGGCGTTCGTACTTAAATATGGAACTAACCATTCCAATTTTCGCTGTCTCTTATACACATCCCGAGCCCACGAGACCG
+
BCCCCFCCCCACGGGGGGGGGGGHHHHGGHHGHBGHFDGHHHHHHHGGGGEFHHHHHHHHHHHHHHHHHGGFGGHFGGGGGGHHHHFGHHHHHHHHFHHHHHHHHHGGHHHHHHGGGGGGHGHHHHHHHHHHHGEG/>CFEHGGGGGGGG
@M02034:409:000000000-BFKT7:1:2102:19129:23471 1:N:0:26
AAAGTCGAGGTGCCTAAAGTGGCAACCCAGACTATTCCGAAGGTTGGTGGTGTAGAGCTTCCTGTAGCCGCATGGCGTTCGTACTTAAATATGGAACTAACCATTCCAATTTTCGCTGTCTCTTATACACATCTCCGAGCCCACGAGACC
+
BBCCCFCCCCBBGGGGGGFFGGGHHHHGGHGFHHHHHHHFEGGHHHGEFEAFGGGGHHHHHHHHHHHHHEGEFGHGGGGGGGHHHHGFHHHHHGHFHGHHGGHGHHGHHHHHHFGFGGGHHHHHHHGHHHHHHHG2D@CFGGHGGGGGGF
@M02034:409:000000000-BFKT7:1:2102:21933:23473 1:N:0:26
AAAGTCGAGGTGCCTAAAGTGGCAACCCAGACTCTAAGAAGGTTGGTGGTGTAGAGCTTCCTGTAGCCGCATGGCGTTCGTACTTAAATATGGAACTAACCATTCCAATTTTCGCTGTCTCTTATACACATCTCCGAGCCCACGAGACCG
+
BCCCBFBBCCBCGFGGGGGGGGGHGHHGGHHGHGGFFFB5F2BFGGAFFBEGDF5FEDGDGFHHDFAGEAEEFH?E?FE>E?GEG@GHFDB4F3GFGDGHHEFH?HHHGHHH4>?/E?E44BFDDEDFH2CFF3FFDCCDG/F@CCFGGC
@M02034:409:000000000-BFKT7:1:2102:6825:23473 1:N:0:26
AAAGTCGAGGTGCCTAAAGTGGCAACCCAGACTAGGGTTGAGGTTGGTGGTGTAGAGCTTCCTGTAGCCGCATGGCGTTCGTACTTAAATATGGAACTAACCATTCCAATTTTCGCTGTCTCTTATACACATCTCCGAGCCCACGAGACC
+
ABBCCFBBBCABGGGGGGGGGGGHHHHGFHHGHGHHFFGGHHHHFHGGGGEFGFGFGHHHHHHHHHHHFFGFGGHHGEFFFEGHHHHHHHHHFGGGHHHHGHGHHGFFHHHHHGEFGGGHHHHHFHFFBFHHHHFDE/BD?GGGFGCDFE
@M02034:409:000000000-BFKT7:1:2102:14998:23478 1:N:0:26
AAAGTCGAGGTGCCTAAAGTGGCAACCCAGACTTCGTTTCCGGTTGGTGGTGTAGAGCTTCCTGTAGCCGCATGGCGTTCGTACTTAAATATGGAACTAACCATTCCAATTTTCGCTGTCTCTTATACACATCTCCGAGCCCACGAGACC
+
ABBBAFAABBAAGGGGG4FBGFGHHHHGGHDFHHHGHHGHHGGGFGGFFFEFFGGGHGHHHHHGHHHHHFGEFGHGEGGGGFGHHHFHHFGHHGHGFHHHHGHHHFFHHHHHHEEEGDFHHGHHFHHGGFHHHHGFD?DCGGHGGGGGGG
@M02034:409:000000000-BFKT7:1:2102:25496:23486 1:N:0:26
AAAGTCGAGGTGCCTAAAGTGGCAACCCAGACTATGAAGAAGGTTGGTGGTGTTAGAGCTTCCTGTAGCCGCATGGCGTTCGTACTTAAATATGGAACTAACCATTCCAATTTTCGCTGTCTCTTATACACATCTCCGAGCCCACGAGAC
+
BCCCCFCCCDAAFGGGGGGGGGGGGHHAGGHGHHHHHFHGFHHHGHGGGGEFFEFHAFGHHHFHHFGHGFE0>EEF1>BEFEFGHGF@GEGHFGH3B@GGGFFGGHHFHHGHHH4E/?EFHHGHHFGFGFFHHGHGHDFGG/FHGGGGGE
@M02034:409:000000000-BFKT7:1:2102:26496:23493 1:N:0:26
AAAGTCGAGGTGCCTAAAGTGGCAACCCAGACTTTGCATGCGGTTGGTGGTGTAGAGCTTCCTGTAGCCGCATGGCGTTCGTACTTAAATATGGAACTAACATTCCAATTTTCGCTGTCTCTTATACACATCTCCGAGCCCACGAGACCG
+
ABBABFBBBBABGGGGGFGFGGGHHHHGGHHGGHHHHHGHHGFGGGGDFEEFGFHDGHHHHHHFHGGHHGGGFGHEEEGFFEFHHHGGHHHHHHGFHHHHHGBGHHHHGHHHHGGGGFHHHHHFHFFHHFGHHFDE@DGGGGGGGCGGGG
@M02034:409:000000000-BFKT7:1:2102:15860:23496 1:N:0:26
AAAGTCGAGGTGCCTAAAGTGGCAACCCAGACTATGAAGCCTGTTGGTGGTGTAGAGCTTCCTGTAGCCGCATGGCGTTCGTACTTAAATATGGAACTAACCATTCCAATTTTCGCTGTCTCTTATACACATCTCCGAGCCCACGAGACC
+
BBBBBFBBBBAAGGGGGGGGGGGHHHHGGHHGHHFHHHFGHHHHHHHEFEEFFFGFGFHHHHHHHFHGGGGCEGHCEEGGGEHHHHHGHFHFHHGFHHHHHHFGGEHHGGHHHHGGGGEHHHHHGFHHHEHHGHFDG?FGCGHGGGGGGF
@M02034:409:000000000-BFKT7:1:2102:22433:23499 1:N:0:26
AAAGTCGAGGTGCCTAAAGTGGCAACCCAGACTCATCCTGCGGTTGGTGGTGTAGAGCTTCCTGTAGCCGCATGGCGTTCGTACTTAAATATGGAACTAACCATTCCAATTTTCGCTGTCTCTTATACACATCTCCGAGCCCACGAGAC
+
BBBBBFBBBBBBGGGGCGGGGGGHHHHGGHHGHH3F5B333AEEEEGEFGGFHHHFGHHHHHHHHHHGHEGFGGHGGGGGGGHHHHHGHHHHHHFGHHHHHHHHHHHHHHHHHFGGGGGGHHHHHHFGHHHHHGFGGGFGFGHGGGGGG
@M02034:409:000000000-BFKT7:1:2102:17915:23506 1:N:0:26
AAAGTCGAGGTGCCTAAAGTGGCAACCCATGCTTCCTGTTGTGGTGTAGAGCTTCCTGTAGCCGCATGGCGTTCGTACTTAAATATGGAACTAACCATTCCAATTTTCGCTGTCTCTTATACACATCTCCGAGCCCACGAGACCGTACTA
+
CCCCCFCCCCBBGGGGGGGGGGGGHHHGGHHHHHHHHGHHHHGGGGGFHFHHHHHGHGFGHHHGEEGEHBEEEFEEFGGHFHGHHHHHGGHHHHHGHHHHGHHGHHHFGGGGEFHHHHHHHHFHGGHHHGFCFCGGGFGCGGGGGGHGHF
@M02034:409:000000000-BFKT7:1:2102:24046:23508 1:N:0:26
AAAGTCGAGGTGCCTAAAGTGGCAACCCAG
+
BBBBBFABBBAAGGGGGGGGGFGGHHHEFH
@M02034:409:000000000-BFKT7:1:2102:8163:23512 1:N:0:26
AAAGTCGAGGTGCCTAAAGTGGCAACCCAGACTTGGCATGCGGTTGGTGGTGTAGAGCTTCCTGTAGCCGCATGGCGTTCGTACTTAAATATGGAACTAACCATTCCAATTTTCGCTGTCTCTTATACACATCTCCGAGCCCACGAGACC
+
CCCCCFCBCCABFGGGGGGGGGGHGHHGFHHGHHHHHHHHHGGGGGGGGGEFHHHFGHHHHHHHHHHHHGGGGGHHGFGGGFGHHHHHHHHHHGGHHHHHHHHHHHHHGHHHHHGGGGFFHHHHHHHGHHHHHHGFGCGGGGHGG?GGDE
@M02034:409:000000000-BFKT7:1:2102:13361:23515 1:N:0:26
AAAGTCGAGGTGCCTAAAGTGGCAACCCAGACTG
+
CCCCCFCCCBBBGGGGGGGGGGGHHHHGGHHGHF
@M02034:409:000000000-BFKT7:1:2102:8179:23522 1:N:0:26
AAAGTCGAGGTGCCTAAAGTGGCAACCCAGACTTGGCATGCGGTTGGTGGTGTAGAGCTTCCTGTAGCCGCATGGCGTTCGTACTTAAATATGGAACTAACCATTCCAATTTTCGCTGTCTCTTATACACATCTCCGAGCCCACGAGAC
+
BBBBAFAABDABGGGFFBGGFGGGHGGGGHHGHHFHHHHHG?EEGG?BFE1FFGHFHBGFGHHHFFGF3EFEGGHFFEFFGGHHHHHGGGHHGHHEFHEFE03FEFGHHHHHHHEEEGGHEGHFGHB??CGFFGHFD@DCDAHEC@CDD
@M02034:409:000000000-BFKT7:1:2102:24930:23524 1:N:0:26
AAAGTCGAGGTGCCTAAAGTGGCAACCCAGACTCAGCCGCCTGTTGGTGGTGTAGAGCTTCCTGTAGCCGCATGGCGTTCGTACTTAAATATGGAACTAACCATTCCAATTTTCGCTGTCTCTTATACACATCTCCGAGCCCACGAGACC
+
BACCCFCCCCCCGGGGGGGGGGGHHHGGGHHGHHHHHHGGGGHHGHHGGGEFGGHHHHHHHHHHGHHHHGGGGGHHGGGGGGHHHHHHHHHHHHHHHHHFHHGHHHGHHHHHHHGGGGGGHHHHBHBGFFFHHHHHGCGGGGHGFCGGGA
@M02034:409:000000000-BFKT7:1:2102:25395:23524 1:N:0:26
AAAGTCGAGGTGCCTAAAGTGGCAACCCAGACTTCGGAGTCTGTTGGTGGTGTAGAGCTTCCTGTAGGCGCATGGCGTTCGTACTTAAATATGGAACTAACCATTCCAATTTTCTCTGTCTCTTATACACATCTCCG
+
AAAAAFBBBBAAAGGGGGGGGFGFGHHEFHAF3AAFE2A23FFFDF2AFAEFA3D5DBAG5FGHD5B3B0E0BEG1>E?11E211BF33BE@BF33BBFG303B?4F44BBG?44BBBB444B?4B44B3B2BFH2<
@M02034:409:000000000-BFKT7:1:2102:17956:23535 1:N:0:26
AAAGTCGAGGTGCCTAAAGTGGCAACCCAGACTGGGACGGCGGTTGGTGGTGTAGAGCTTCCTGTAGCCGCATGGCGTTCGTACTTAAATATGGAACTAACCATTCCAATTTTCGCTGTCTCTTATACACATCTCCGAGCCCACGAGAC
+
BBBABFA>@DBBGGGGFGGGGGGHFHHGGGHGH32BG2A2EEGGFGGFGGGFGHHGHHHHHHHHHHHGHGGGGGHGGFGGEGHHHHHHHHHHHHGHHHHHHHHHGHHHHHHHHFCDGGEHHGHHHHGHHHHHGHHGDGGGGGHGG?CDG
@M02034:409:000000000-BFKT7:1:2102:23043:23537 1:N:0:26
AAAGTCGAGGTGCCTAAAGTGGCAACCCAGACTCCGA
+
AAB@ABAADBAAGGGGCGGFGGGHHHHGGHGA3A32A
@M02034:409:000000000-BFKT7:1:2102:21634:23539 1:N:0:26
AAAGTCGAGGTGCCTAAAGTGGCAACCCAGACTGCTAGGCGGGTTGGTGGTGTAGAGCTTCCTGTAGCCGCATGGCGTTCGTACTTAAATATGGAACTAACCATTCCAATTTTCGCTGTCTCTTATACACATCTCCGAGCCCACGAGACC
+
BBBBBFBBBBAAGGGGEFGGGGGHHHHGGHHAFHHHHHFHEEGECAEEEEEF1@F3@EGG3BFHG@@BFFG/E1F1@/>CFEFEGGFBDEGB?D33BGFHFFBGF?FG3FGHHFFGGAE2DFGHFD1DGFFGGFHEA@-@@FHEC@CDGG
@M02034:409:000000000-BFKT7:1:2102:12316:23544 1:N:0:26
AAAGTCGAGGTGCCTAAAGTGGCAACCCAGACTCATAAGAAGGTTGGTGGTGTAGAGCTTCCTGTAGCCGCATGGCGTTCGTACTTAAATATGGTACTAACCATTCCAATTTT
+
CDDDCFBCCCCCGGGGGGGGGGGHHHHGGHHGHHFHGFFDBCGHFHFGA1EC1AF5AAAA5FGBGBA53AE0EEE10B>C??2?FGHD3FH4B344B4GF303B34B44F3F?
@M02034:409:000000000-BFKT7:1:2102:8206:23549 1:N:0:26
AAAGTCGAGGTGCCTAAAGTGGCAACCCAGACTACTCCGGCGGTTGGTGGTGTAGAGCTTCCTGTAGCCGCATGGCGTTCGTACTTAAATATGGAACTAACCATTCCAATTTTCGCTGTCTCTTATACACATCTCCGAGCCCACGAGACC
+
CCCCBFCCCCABGGGGGGGGGFGHHHHEGHHGHHHHHHGGGGGGEEG?FGAFGGGDHHHHHHHHHGHHHGGGGGHCE?ECEEFFHGGFHHGFHHGHHHGGHFHHFHFHHHHHHGGGGGEEGFHHGHGHGHHHFHHFD?C?GFHFGFDG?<
@M02034:409:000000000-BFKT7:1:2102:23045:23554 1:N:0:26
AAAGTCGAGGTGCCTAAAGTGGCAACCCAGACTCAGAAGAATGTTGGTGGTGTAGAGCTTCCTGTAGCCGCATGGCGTTCGTACTTAAATATGGAACTAACCATTCCAATTTTCGCTGTCTCTTATACACATCTCCGAGCCCACGAGACC
+
BBCCCFCCCCBCGGGGGFGGGGGHHHHGGHHGHGHFHHC3AGHHFHAAEAEEGGG5BEHHFHHHHDEDDEFEEFA1EEEFEEFHGGFF3DGHHB3EFHHHC1?FHDHFBGHHHH/AE?EGGHGHFHDDHHBGFGGFD@FGGCGCDGC/CF
@M02034:409:000000000-BFKT7:1:2102:7828:23556 1:N:0:26
AAAGTCGAGGTGCCTAAAGTGGCAACCCAGACTCGTCATCCTGTTGGTGGTGTAGAGCTTCCTGTAGCCGCATGGCGTTCGTACTTAAATATGGAACTAACCATTCCAATTTTCGCTGTCTCTTATACACATCTCCGAGCCCACGAGACC
+
BABAAFABDBA@GFGGGGGGGGGHHHHGGGGGFHGHGCGHHHGAGHEFGDEAFDHGHHFFGHHHHHDHBEFGGGHFGGGGGGFHGHGGHHGGHH3F@CGFGGHGHHGFGHHDG4EEGGFFBFHHFHGFGGGHHHBFC/>B@ACGGGC?EF
@M02034:409:000000000-BFKT7:1:2102:23063:23562 1:N:0:26
AAAGTCGAGGTGCCTAAAGTGGCAACCCAGACTCAGAAGAATGTTGGTGGTGTAGAGCTTCCTGTAGCCGCATGGCGTTCGTACTTAAATATGGAACTAACCATTCCAATTTTCGCTGTCTCTTATACACATCTCCGAGCCCACGAGAC
+
A?AAABAADBABGGGGGDEBFFEGHFHGGHHGHFHHHGHGGHHGGHHEFG1BGGGGHFHHHHHGFGFBFEEEGGHHGGGGFF2GGHFFFHGHHHGDEFFHFBBFFGGFHGHHHBFAEGGGHHHHGGGGHGFHGFG2?BCFCEHGGGGFD
@M02034:409:000000000-BFKT7:1:2102:12312:23562 1:N:0:26
AAAGTCGAGGTGCCTAAAGTGGCAACCCAGACTCATAAGAAGGTTGGTGGTGTAGAGCTTCCTGTAGCCGCATGGCGTTCGTACTTAAATATGGAACTAACCATTCCAATTTTCGCTGTCTCTTATACACATCTCCGAGCCCACGAGACC
+
ABBBAFBBBDABGGGGGGGGGGGHHHHGGHHGHHHGHFH55FGGGHGEFGEFGHHHHHHHHHHHHHHHHGGGGGHHGGGGGGHHHHHHHHHGHEBGHFHHHHGHHHGGFHHHHHGGGGGHHGHHHHHGHHGHGHHHGFGGGGGGGGGGGF
@M02034:409:000000000-BFKT7:1:2102:25187:23566 1:N:0:26
AAAGTCGAGGTGCCTAAAGTGGCAACCCAGACTGGTCCTGAGGTTGGTGGTGTAGAGCTTCCTGTAGCCGCATGGCGTTCGTACTTAAATATGGAACTAACCATTCCAATTTTCGCTGTCTCTTATACACATCTCCGAGCCCACGAGACC
+
BABBBFBB3DAAGGGGGGGGGCFGHHHGGHDFHHHDHHHGGBAFFEEGGDEFGFH5DGFHHFGFHEHFHEEGGGHFGFGGEEHHHHFBGHHHGFGGFHGGHHHHHHFHHHHHHHGGGGDFHGHHHHHHGHBHFGFDDB?CGGHGGDGGGC
@M02034:409:000000000-BFKT7:1:2102:7845:23569 1:N:0:26
AAAGTCGAGGTGCCTAAAGTGGCAACCCAGACTCTTCATCCTGTTGGTGGT
+
>11>>B>1>1>>BF1GCFGAB1C0FEAEFEFA1F1DA2DD1FG1B1BEE/A
@M02034:409:000000000-BFKT7:1:2102:25936:23576 1:N:0:26
AAAGTCGAGGTGCCTAAAGTGGCAACCCAGACTTCTCTGTATGTTGGTGGTGTAGAGCTTCCTGTAGCCGCATGGCGTTCGTACTTAAATATGGAACTAACCATTCCAATTTTCGCTGTCTCTTATACACATCTCCGAGCCCACGAGAC
+
ABBBCFCBCCABGGGGGGGGGGGHHHHGGHHDHDA53ADBGHHHHFHGGGBFGFHGGHHHHGHHGHHGHGFGGGHAEGGGGGHHHHHGHGFHHBGDGHHGHFHHHFHHFGHHHHG/EGEHHGHHHHHH4BEGHGFDGCGCGGHGGCGGG
@M02034:409:000000000-BFKT7:1:2102:20233:23577 1:N:0:26
AAAGTCGAGGTGCCTAAAGTGGCAACCCAGACTCAGCCTCCTGTTGGTGGTGTAGAGCTTCCTGTAGCCGCATGGCGTTCGTACTTAAATATGGAACTAACCATTCCAATTTTCGCTGTCTCTTATACACATCTCCGAGCCCACGAGACC
+
CCCCCFCCCBBBGGGGGGGGGGGHHHHGGHHGHHHHHHHHHHHHGHHEFGGFHGHGFHHHHHHHHGHGHGGGGGHFGGGGFFHGHHHHHHHHHHHFGHHHHHFHHHHGHHHHHGGGGGGGHHHHFHGHHGHHHHFGGCCFGGHGGC@FGF
@M02034:409:000000000-BFKT7:1:2102:23739:23579 1:N:0:26
AAAGTCGAGGTGCCTAAAGTGGCAACCCAGACTAAGAAGAAGGTTGGTGGTGTAGAGCTTCCTGTAGCCGCATGGCGTTCGTACTTAAATATGGAACTAACCATTCCAATTTTCGCTGTCTCTTATACACATCTCCGAGCCCACGAGACC
+
BBBBBFBBBBAAGGGGGGGGGFGHHHHGGHGFHFHGHFHHFHHHFGGFFGAFGGGGGHHHHHHHGHHHHGCFGGHHGGGGGGHHHHHHFGHFGHHHHHHFHHFHHHHHHHHGHGE<EGGHGHHGHHFFFHFHHHGHDGGGGGHGFGGGGE
@M02034:409:000000000-BFKT7:1:2102:14099:23581 1:N:0:26
AAAGTCGAGGTGCCTAAAGTGGCAACCCAGACTAAGAAGAATGTTGGTGGTGTAGAGCTTCCTGTAGCCGCATGGCGTTCGTACTTAAATATGGAACTAACCATTCCAATTTTCGCTGTCTCTTATACACATCTCCGAGCCCACGAGACC
+
BCBCAFCCCCCCGGGGGGGGGFGHHHHGGHHGHHHHHHHHFGHGHHHEFGEFHHHGHHHHHHHHHHHHHGGGGGHHGGGGGGFHHHHHHHHHHHHGHHHHHHHHHHGHHHHHHHGGGGGHHGHHFHHHHHHHHHHGGCFGFGHGGGGGGG
@M02034:409:000000000-BFKT7:1:2102:5879:23590 1:N:0:26
AAAGTCGAGGTGCCTAAAGTGGCAACCCAGACTGGGTAGCGGGTTGGTGGTGTAGAGCTTCCTGTAGCCGCATGGCGTTCGTACTTAAATATGGAACTAACCATTCCAATTTTCGCTGTCTCTTATACACATCTCCGAGCCCACGAGACC
+
BBBBBFBBBDAAGGGGGGGGGGGHGHHGGHDFHHGHFEFFFFGGGGGEFDGFAAF5E5GHGHHHGFHFHEGCGGHFGEGGGECHGHHFHHFHHGBGGHHHGFEFGHHGGHHHHGDGGFDGDHGG2HDHHHHFGHHBE>CCGFACFCGDGA
@M02034:409:000000000-BFKT7:1:2102:5167:23590 1:N:0:26
AAAGTCGAGGTGCCTAAAGTGGCAACCCAGACTCCGGTGCAGGTTGGTGGTGTAGAGCTTCCTGTAGCCGCATGGCGTTCGTACTTAAATATGGAACTAACCATTCCAATTTTCGCTGTCTCTTATACACATCTCCGAGCCCACGAGACC
+
1A?AAFAA@DAACGGFGGF3AEF0AGHBEFEGHGFGCAEEHGHHGFE//EEBGFGGBGFFGFHHGDGFHFGGGGHHGGGAEE0GHHBBFFFDG1BFGC1FHHHHFGHFHHHHGHGCG/EDGFFHHGBB2BFBG>1<?/>/@AGGC/CFCA
@M02034:409:000000000-BFKT7:1:2102:22511:23598 1:N:0:26
AAAGTCGAGGTGCCTAAAGTGGCAACCCAGACTAGGAAGAATGTTGGTGGTGTAGAGCTTCCTGTAGCCGCATGGCGTTCGTACTTAAATATGGAACTAACCATTCCAATTTTCGCTGTCTCTTATACACATCTCGAGCCCACGAGACCG
+
BBBBBFBB?DAABAGGFGGGGDFHGHHDFHGGHFCHFFHGFGHEGDFFGGAFAFHAGHHHGHHFGDGBGEFGEGHHGEEFEEG1?GG3GGFFBEF3GHHHHHHGHHHHFHGHHGGGGGGFFFHHHHFFHHFG?GHFHDCDFGGGGGGGEC
@M02034:409:000000000-BFKT7:1:2102:13268:23601 1:N:0:26
AAAGTCGAGGTGCCTAAAGTGGCAACCCAGACTGTT
+
CCCCCFCCCCBCGGGGGGGGGGGHHHHGGHHGHHHH
@M02034:409:000000000-BFKT7:1:2102:5863:23602 1:N:0:26
AAAGTCGAGGTGCCTAAAGTGGCAACCCAGACTGGGTAGCGGGTTGGTGGTGTAGAGCTTCCTGTAGCCGCATGGCGTTCGTACTTAAATATGGAACTAACCATTCCAATTTTCGCTGTCTCTTATACACATCTCCGAGCCCACGAGACC
+
AAABAF@BBBAAGFGGGGGBFFGHHDGGGHGGHGCH35A32AEAFEGEGGAFFGH5AFHHHFHGHHHHGGEGGGHHGGGGGEEGHHHHEHFHHH33EC3FFHHHHHGHHHHHHHGGGGDFHDGHFGFGDGHGHF@DG?DCCGGEC@C..<
@M02034:409:000000000-BFKT7:1:2102:13303:23602 1:N:0:26
AAAGTCGAGGTGCCTAAAGTGGCAACCCAGACTCCTTCTCGGTTGGTGGTGTAGAGCTTCCTGTAGCCGCATGGCGTTCGTACTTAAATATGGAACTAACCATTCCAATTTTCGCTGTCTCTTATACACATCTCCGAGCCCACGAGACCG
+
CCCCCFCCCCBCGGGGGGGGGGGHHHHGGHHGHHHHHHHHGGEGGGEGGEFGGHHHHHHHHHHHHHHHGFGEGHHGGGGGGHHHHGGHFGHHHFHGGGGFHFGHHHGHHHHHHGGGGFHHHHHHHHHFFFGGGGHGGGGGGHGGGFGGGG
@M02034:409:000000000-BFKT7:1:2102:13286:23607 1:N:0:26
AAAGTCGAGGTGCCTAAAGTGGCAACCCAGACTGTTACGTAGGTTGGTGGTGTAGAGCTTCCTGTAGCCGCATGGCGTTCGTACTTAAATATGGAACTAACCATTCCAATTTTCGCTGTCTCTTATACACATCTCCGAGCCCACGAGACC
+
BBCCBFCBBCCCGGGBGGGGGGGHHHHGGHHGHHGHGHGBBGGHHHGGFGEFHGHFHGHHHHHHHGHHGEGEGGHFFGGEGGFHFHHGGHGHHHGGFGHHHGFFGHFHBGGHHFE?EGFDHFHHGHHHFFHHCGGFDCFCGGFGGGGGFF
@M02034:409:000000000-BFKT7:1:2102:8321:23609 1:N:0:26
AAAGTCGAGGTGCCTAAAGTGGCAACCCAGACTGCGTTTCCTGTTGGTGGTGTAGAGCTTCCTGTAGCCGCATGGCGTTCGTACTTAAATATGGAACTAACCATTCCAATTTTCGCTGTCTCTTATACACATCTCCGAGCCCACGAGACC
+
BCCCBFCCCCABGGGGGGGGGGGHHHHGGGHGHFHGG2EFHHHHHHHFGGEFHHHHHHHHHHHHHHHHHG@EGGHHGGGGGGGHHHHHHHHHHHHHFFHHHHHHHHHHBGHHHHGGGFGHHHHHGHHHHHHHHHGFGFGGGGFGGCGDGE
@M02034:409:000000000-BFKT7:1:2102:16114:23609 1:N:0:26
AAAGTCGAGGTGCCTAAAGTGGCAACCCAGACTTTTTTGTTGGTTGGTGGTGTAGAGCTTCCTGTAGCCGCATGGCGTTCGTACTTAAATATGGAACTAACCATTCCAATTTTCGCTGTCTCTTATACACATCTCCGAGCCCACGAGACC
+
ABCCAFCCCCCCGGGGGGGGGGGHHHHGGHHGHHHHHGGFGAHGHGGEFGGGGGHGHHHHGHHHHFHHHGGGGGHHGFGGGGHHHHHFHHHGHH3FEHHHHFFGHHHHHHHHHHGGGDGFHHHHHHHHHHHHHHHGGGGGCFHGGCGGGF
@M02034:409:000000000-BFKT7:1:2102:5150:23609 1:N:0:26
AAAGTCGAGGTGCCTAAAGTGGCAACCCAGACTCCGGTGCAGGTTGGTGGTGTAGAGCTTCCTGTAGCCGCATGGCGTTCGTACTTAAATATGGAACTAACCATTCCAATTTTTGCTGTCTCTTATACACATCTCCGAGCCCACG
+
BAAABFAB3A>AFFFBGGGGGGAFGGFEFGF2F33EEGECHHHHHBAAFAAFGAF5F5FGD3GFB5FFG?00?EEB>EE1EE?1?GF3GHFHHH33FEGH3?GGFHFD4FGGF4>FBDF3B2BF1BFB2C1GHG?1?/<<CA//<
@M02034:409:000000000-BFKT7:1:2102:8303:23612 1:N:0:26
AAAGTCGAGGTGCCTAAAGTGGCAACCCAGACTGCGTTTCCTGTTGGTGGTGTAGAGCTTCCTGTAGCCGCATGGCGTTCGTACTTAAATATGGAACTAACCATTCCAATTTTCGCTGTCTCTTATACACATCTCCGAGCCCACGAGAC
+
BBBBCFCBCBBBGGGGGGFAGGGHHHHGGHHGHHFEGGEHHHHHHHHEFGFFBAGDGHHHHGHHGFGGGEEEFFFBFEEFE?EGFFGFGGHHHHFGFHHGGFFFGGHFHHHHHGEEFGFEHHHHGHFHFHHHHGFFD/>@FGHGGGGGG
@M02034:409:000000000-BFKT7:1:2102:5170:23612 1:N:0:26
AAAGTCGAGGTGCCTAAAGTGGCAACCCAGACTCCGGTGCAGGTTGGTGGTGTAGAGCTTCCTGTAGCCGCATGGCGTTCGTACTTAAATATGGAACTAACCATTCCAATTTTCGCTGTCTCTTATACACATCTCCG
+
BBBBBBAAADAA4FGFCGFEGFFHHCHGGAFDHFGDC2EEBFGEFGG1BE1FGEGHHBFGHBFGFGHEHGGEEGH1EEEFGG2FGHFFFFBFGHFGFFFCFFFG3FEFF?GHHGCGFGFGGHGHDDGFFCGHGGDDE
@M02034:409:000000000-BFKT7:1:2102:23168:23612 1:N:0:26
AAAGTCGAGGTGCCTAAAGTGGCAACCCAGACTCATAAGCCGGTTGGTGGTGTAGAGCTTCCTGTAGCCGCATGGCGTTCGTACTTAAATATGGAACTAACCATTCCAATTTTCGCTGTCTCTTATACACATCTCCGAGCCCACGAGACC
+
BBAABFBBDBAAAGGGFGGFGGGHGHHGGHHGHHHHHHHHFFCEEECFFE1BBBEAFHGHHHHGHGHFGEGGGGHHGGGFEGGHHHHFHHHHFB3?FHDGHHFHFHFGHHGGHBEEGFDFDFHHFGFFFHEFCDFFG/@@/FHEGCGGDC
@M02034:409:000000000-BFKT7:1:2102:23390:23627 1:N:0:26
AAAGTCGAGGTGCCTAAAGTGGCAACCCAGACTAAGAA
+
ABBBAFAACBCCGGG5FGGGGGGHHHHGGHHGHFFFBF
@M02034:409:000000000-BFKT7:1:2102:24379:23628 1:N:0:26
AAAGTCGAGGTGCCTAAAGTGGCAACCCAGACTAAGGTTACGGTTGGTGGTGTAGAGCTTCCTGTAGCCGCATGGCGTTCGTACTTAAATATGGAACTAACCATTCCAATTTTCGCTGTCTCTTATACACATCTCCGAGCCCACGAGAC
+
BCCCBFCBBCBBGGGGGGGGGGGHHHHGGHHGHH3BG5BEE2EHFFEAA1FFFFGABFGF5GFGG5GD3EE0EEG1E>EFE1?F?FGH3FGFGB33FGHHB03F??F?DFGHF?E/EE/BFEF3DFGGHHHFHHFFF/CFCFHE?@DGD
@M02034:409:000000000-BFKT7:1:2102:9934:23629 1:N:0:26
AAAGTCGAGGTGCCTAAAGTGGCAACCCAGACTCCTCTGCCTGTTGGTGGTGTAGAGCTTCCTGTAGCCGCATGGCGTTCGTACTTAAATATGGAACTAACCATTCCAATTTTCGCTGTCTCTTATACACATCTCCGAGCCCACGAGACC
+
CCCCCFCCCCBBGGGGGGGGGGGHHHHGGHHGHHHHHGHHHHHHHHHEFGEFGFGDGHHHHHHHHHHHFEGGGGHHGGGGGGHHHHHHGHGHHHFFGHHGGFHHHHGHHHHHHHGGGGEEHHHHHHGHHHHHHHHFFGCGGGHGGCCDGG
@M02034:409:000000000-BFKT7:1:2102:21906:23638 1:N:0:26
AAAGTCGAGGTGCCTAAAGTGGCAACCCAGACTTTGATGGCTGTTGGTGGTGTAGAGCTTCCTGTAGCCGCATGGCGTTCGTACTTAAATATGGAACTAACCATTCCAATTTTCGCTGTCTCTTATACACATCTCCGAGCCCACGAGACC
+
BBBBBFBBBBABGGGGGGGGGGGHHHHGGHHGHHHHHHHHHHGHHHGGFGEFHHHDHHHHHHHHHHHHHGGGGGHHGGGGGGHHHHHGHHHHHHFHGHHHHGHHHHHHHHHHHHGGGGGHHGHHHHHHHHHHGHHFF@DGGGGGGFCGGE
@M02034:409:000000000-BFKT7:1:2102:23380:23642 1:N:0:26
AAAGTCGAGGTGCCTAAAGTGGCAACCCAGACTAATAAGAATGTTGGTGGTGTAGAGCTTCCTGTAGCCGCATGGCGTTCGTACTTAAATATGGAACTAACCATTCCAATTTTCGCTGTCTCTTATACACATCTCCGAGCCCACGAGACC
+
CCCCCFCCCCCCGGGGGGGFGGGHHHHGGHHGHHH5FGH5AFGHFFEEF2EFGDFDFFHHDHHGHFHFHEFCFGHFGGGGGEFGHGHGHGHHHHFHGHHHHEFGGHHFFGFHGG@GGDEHHHHGFFFHFH2FGGHDGCGC?CHEGG?GG?
@M02034:409:000000000-BFKT7:1:2102:25309:23645 1:N:0:26
AAAGTCGAGGTGCCTAAAGTGGCAACCCAGACTCCTCGGCCTGTTGGTGGTGTAGAGCTTCCTGTAGCCGCATGGCGTTCGTACTTAAATATGGAACTAACCATTCCAATTTTCGCTGTCTCTTATACACATCTCCGAGCCCACGAGACC
+
BCBCCFACCCBCGGGGGGGGGGGHHHHGGHHGHHBGB2EG2EFHHHHGFGEFGHHHHGGHGHHGFDGFHGGGGGHHGGGGEGHHHHGHHHHHHHHGHHHGHHHHHHGHFGGHHFGGGDGGHHHHHHHHHHFHFFDGDCFFGGHGGGGGGE
@M02034:409:000000000-BFKT7:1:2102:9453:23648 1:N:0:26
AAAGTCGAGGTGCCTAAAGTGGCAACCCAGACTAAGCATCAGGTTGGTGGTGTAGAGCTTCCTGTAGCCGCATGGCGTTCGTACTTAAATATGGAACTAACCATTCCAATTTTCGCTGTCTCTTATACACATCTCCGAG
+
AAAABFBBBBBBBGGFBDGGGFGHFGFECHFFHHFFHGHHFACHHEGGGEGGHFHAGGHHHFHHHFFBFEE@EFGFEGGEGG2EGHD3EGDGGG3B3GDFBEFGHFFGHGHHHFEEEEGGHEHH4FFDF11C1B?BE/>
@M02034:409:000000000-BFKT7:1:2102:25137:23649 1:N:0:26
AAAGTCGAGGTGCCTAAAGTGGCAACCCAGACTCCTCAGCCGGTTGGTGGTGTAGAGCTTCCTGTAGCCGCATGGCGTTCGTACTTAAATATGGAACTAACCATTCCAATTTTCGCTGTCTCTTATACACATCTCCGAGCCCACGAGAC
+
BCBCAFCBCCCCGGGGGGGGGGGHHHHGGHHGHHFGEGF3GEGFEGGFFGGGHGGFHGHHHHHHHGHHHGFGGGHHGGGFFGFHHHHGHHHHHGGHHHGGHHHHHHHHHHHHHHGFGGGGHHHHHHGGFGGHHGFGGCCGGGHGGGCDD
@M02034:409:000000000-BFKT7:1:2102:25295:23656 1:N:0:26
AAAGTCGAGGTGCCTAAAGTGGCAACCCAGACTCCTCGGCCTGTTGGTGGTGTAGAGCTTCCTGTAGCCGCATGGTGTTCGTACTTAAATATGGAACTAACCATTCCAATTTTCGCTGTC
+
BB?AAFABBBBBGGGGGGGGGGGHHHHGGHEFGCGFHF2FEEAEG3AE1EEE13FFFHFF5GHGFF5B3EGCEEC5B?EFFEGHGF43BFH4B3B@FFGHB13B?EFFHHBHH4/EE//?
@M02034:409:000000000-BFKT7:1:2102:17255:23679 1:N:0:26
AAAGTCGAGGTGCCTAAAGTGGCAACCCAGACTACGAATAAGGTTGGTGGTGTAGAGCTTCCTGTAGCCGCATGGCGTTCGTACTTAAATATGGAACTAACCATTCCAATTTTCGCTGTCTCTTATACACATCTCCGAGCCCACGAGACC
+
BBBBBFBBBBABGGGGGGGGGGGHFGGECFHDHHHGFCHGFFHHGFFEFEGGHGHHFHHHHGGFHEHHGGGGGGGHGGGGGGHHHHGHHHHFGHGFFHFFGHFGHFHGHHHHHEEDGGGHHHHHHHGHHHBCBGDG/>C@FFFGGFGGGG
@M02034:409:000000000-BFKT7:1:2102:5097:23688 1:N:0:26
AAAGTCGAGGTGCCTAAAGTGGCAACCCAGACTAAGAAGCATGTTGGTGGTGTAGAGCTTCCTGTAGCCGCATGGCGTTCGTACTTAAATATGGAACTAACCATTCCAATTTTCGCTGTCTCTTATACACATCTCCGAGCCCACGAGACC
+
AABABFCBCCABGGGGGGGGGGGGHHHGGHHGHHHHHHHHHHHHHHHEFFEFGGHFHHHHHHHHGHHHHFGGGGHCEEGFFEHHHHGGHHHHHHFGGGHHHHFHHHHHHHHHHGGFGGGFFHHHGHHHEHHHHHHFDBFCFGHGGGGGGE
@M02034:409:000000000-BFKT7:1:2102:17242:23692 1:N:0:26
AAAGTCGAGGTGCCTAAAGTGGCAACCCAGACTACGAATAAGGTTGGTGGTGTAGAGCTTCCTGTAGCCGCATGGCGTTCGTACTTAAATATGGAACTAACCATTCCAATTTTCGCTGTCTCTTATACACATCTCCGAGCCCACGAGACC
+
AAABBFBBBBBBGGGGFGGGGCFHFHHEGHHGHHGFBEGCAGBGFFGEC1BAFDGGHHHHHHHHHFGHDFF?EEFAEAFFEGBGHG4@FGBDGH3B@FFB3B3BGHHFFGGGHEE?E/?EGBFG3GBDGHFBGGFFGF@/CGHGG?/CDG
@M02034:409:000000000-BFKT7:1:2102:15710:23700 1:N:0:26
AAAGTCGAGGTGCCTAAAGTGGCAACCCAGACTAATAGTCTGGTTGGTGGTGTAGAGCTTCCTGTAGCCGCATGGCGTTCGTACTTAAATATGGAACTAACCATTCCAATTTTCGCTGTCTCTTATACACATCTCCGAGCCCACGAGACC
+
AAAB3FAA32>AGGGBCAGGGGGGHHHCFHGGHHHHGHHHHHHGHGGEFFEFFFGGDFHHHHHHHHHEFFGEGEHGEEEGGGHHHHHDGHHFHGHHGHHFGEHHHHHGHHHHHFEDGGFDGHHHFGHFFGGHHHEFA/B<BFHGGGGGGG
@M02034:409:000000000-BFKT7:1:2102:13631:23704 1:N:0:26
AAAGTCGAGGTGCCTAAAGTGGCAACCCAGACTAAGAAGAAGGTT
+
BBCCAFCCCBABGGGGGGGGGGGHHHHGGHHGHFEBA5F33BFGG
@M02034:409:000000000-BFKT7:1:2102:20393:23711 1:N:0:26
AAAGTCGAGGTGCCTAAAGTGGCAACCCAGACTAATATGACTGTTGGTGGTGTAGAGCTTCCTGTAGCCGCATGGCGTTCGTACTTAAATATGGAACTAACCATTCCAATTTTCGCTGTCTCTTATACACATCTCCGAGCCCACGAGACC
+
CCCCCFCCCCABGGGGGGGGGGGHHHHGGHHGHHHHHGHHHHHGFHHGFGGFFGGFGFHHFHHHHFHFFGGFFGHFGFCFFEGHHHHHFHHFGHFDGGHGCFFGHDHHGHHHHGGGGGGHHHHHHGFFHHHHHHHGGCFCGGGGGFGGGF
@M02034:409:000000000-BFKT7:1:2102:18063:23713 1:N:0:26
AAAGTCGAGGTGCCTAAAGTGGCAACCCAGAATACGATTTTGGTTGGTGGTGTAGAGC
+
BBBBBF?ADDAAFGFFFGGGGGGHHHHGFHA3A5AFC2B25AAF2A2A11BAA3F555
@M02034:409:000000000-BFKT7:1:2102:26742:23716 1:N:0:26
AAAGTCGAGGTGCCTAAAGTGGCAACCCAGACTGGGGCTGAGGTTGGTGGTGTAGAGCTTCCTGTAGCCGCATGGCGTTCGTACTTAAATATGGAACTAACCATTCCAATTTTCGCTGTCTCTTATACACATCTCCGAGCCCACGAGAC
+
BBBBBFBBDBABGGGGFGGGGGGHGHHFDHAFB322A2AAF2BGEGEAFEGFAGGDFDGG5GFEF5D5BEG0EEG1EEFAEEGF1GHGFHHFFB33BFHF30BFG?GFGHHHGFFGGGFGHHGGFGHFHFHFGDHB//<BCFFE/<@DD
@M02034:409:000000000-BFKT7:1:2102:5345:23722 1:N:0:26
AAAGTCGAGGTGCCTAAAGTGGCAACCCAGACTACTAAGCCGGTTGGTGGTGTAGAGCTTCCTGTAGCCGCATGGCGTTCGTACTTAAATATGGAACTAACCATTCCAATTTTCGCTGTCTCTTATACACATCTCCGAGCCCACGAGACC
+
BBBBBFBA@D2AGGGGGGGGGGGHHHHGGHHGHHHHHHHHHGGGGCGEFGABFGGFFHHHHFHGGFHFGE?EEEHGEFGFFEGHHHHFFHFFHHHGFGHHGHEGHHHHHHHHHGFEFGGHGHFHHHGFFCHHHHGGG<FCGGFGGGGGGC
@M02034:409:000000000-BFKT7:1:2102:26289:23730 1:N:0:26
AAAGTCGAGGTGCCTAAAGTGGCAACCCAGACTGAGAAGAAGGTTGGTGGTGTAGAGCTTCCTGTAGCCGCATGGCGTTCGTACTTAAATATGGAACTAACCATTCCAATTTTCGCTGTCTCTTATACACATCTCCGAGCCCACGAGACC
+
AABBBFAABBAAEGG5GGGBGGGHHHHGGHHGHHHGFGHFCBGBFGGFFGEFFFHGGFHHFHHFGHGFFEEEGGHBEAEFEEFHHHHHHHHHHHHHFGHGHHGHHHHHHHHHHHGAEFFGHHHHHHG2DGFHFGFGGGGGGEGEGGGGGA
@M02034:409:000000000-BFKT7:1:2102:22548:23731 1:N:0:26
AAAGTCGAGGTGCCTAAAGTGGCAACCCAGACTGAGTATTCTGTTGGTGGTGTAGAGCTTCCTGTAGCCGCATGGCGTTCGTACTTAAATATGGAACTAACCATTCCAATTTTCGCTGTCTCTTATACACATCTCCGAGCCCACGAGAC
+
BBCCCFBCCCCBGGGGGGGGGGGHHHHGGHHGH33B55D555DGGHHGGGGGGFGEBHHHHHHHFDHHHGGGGGHHGGGGGGHHHHHH@FHHHEHHHHGFGHGFHFHHHHHHHHGGGGGHGHHHBHDHHHGHGGDGB@CGCGHGGCGGG
@M02034:409:000000000-BFKT7:1:2102:26544:23732 1:N:0:26
AAAGTCGAGGTGCCTAAAGTGGCAACCCAGACTGCGCATTAGGTTGGTGGTGTAGAGCTTCCTGTAGCCGCATGGCGTTCGTACTTAAATATGGAACTAACCATTCCAATTTTCGCTGTCTCTTATACACATCTCCGAGCCCACGAGACC
+
1>>1AFAADD1AGFGGGGGFAFF0GHFECGEFHHEE?C/EHF1DFG/AAEEFG11DF11BGFHEHFE2BB>EEFGGCEE/B>B?CFE1GGF2G1@1BB1B1>DG1G2F2G<GF>E/E/?B2FGG1>2B>F<1FFD1C/<</?CF?/@?.<
@M02034:409:000000000-BFKT7:1:2102:11259:23736 1:N:0:26
AAAGTCGAGGTGCCTAAAGTGGCAACCCAGACTGATTTGTCGGTTGGTGGTGTAGAGCTTCCTGTAGCCGCATGGCGTTCGTACTTAAATATGGAACTAACCATTCCAATTTTCGCTGTCTCTTATACACATCTCCGAGCCCACGAGACC
+
BBBBBFBBBBBBGGGGGGGFGGGHHHHGGHHGHFFFHHHGH2EEEE?FGGGGHGHBGGHHHHHHGFHHHGGGGGHHGGGGGGHHHHHHHHGGH3BFGHHGHHFHHHHHHHHHHH/FGGGGHHHHHHGHHHGGHHGHGGGGGGHGC@/?EE
@M02034:409:000000000-BFKT7:1:2102:26304:23740 1:N:0:26
AAAGTCGAGGTGCCTAAAGTGGCAACCTAGACTGAGAAGAAGGATGGTGGTGTAGAGCTTCCTGTAGCCGCATGGAGTTCGTACT
+
1AAA>3>1DDA?F11AA1B3AF0F10C0BFG11BGFGHHFFG00AAF1F?/A/BGGG1A1F1BABDEA1AAA/BE1>1B1B?>/?
@M02034:409:000000000-BFKT7:1:2102:5958:23741 1:N:0:26
AAAGTCGAGGTGCCTAAAGTGGCAACCCAGACTTGGAAGTCTGTTGGTGGTGTAGAGCTTCCTGTAGCCGCATGGCGTTCGTACTTAAATATGGAACTAACCATTCCAATTTTCGCTGTCTCTATACACATCTCCGAGCCCACGAGACCG
+
BBBBCFCCCCAAFGGGGGGGGGGHBFGGFGHEGHHHFFHGFHFHHHHEFCFBB3FAFGHHHGHHGGHHFEGCGEHB@EEEFECFGBFBGGHHGHHBFFHHFFFHHHGFFGHHH?EEGGGFFHFDG?G4FDGHGDGE/@DGGEGGDGGG/A
@M02034:409:000000000-BFKT7:1:2102:5704:23742 1:N:0:26
AAAGTCGAGGTGCCTAAAGTGGCAACCCAGACTATGTATCATGTTGGTGGTGTAGAGCTTCCTGTAGCCGCATGGCGTTCGTACTTAAATATGGAACTAACCATTCCAATTTTCGCTGTCTCTTATACACATCTCCGAGCCCACGAGAC
+
AAABBFAADB>AGFFGGGGBGGGGFGHEGHHGGHHHHHHHGHHFHHFEFGABFGHFGHHHHFHFFFHGGGGFGEH1EEEFEEGEGHHGHHHFGHHHFEGFGHDGGFHHHHHGHEGGGGGHGHGHHHF?BBFHHHHFF@GGFFHGCDGGG
@M02034:409:000000000-BFKT7:1:2102:22439:23747 1:N:0:26
AAAGTCGAGGTGCCTAAAGTGGCAACCCAGACTTTGTAGACTGTTGGTGGTGTAGAGCTTCCTGTAGCCGCATGGCGTTCGTACTTAAATATGGAACTAACCATTCCAATTTTCGCTGTCTCTTATACACATCTCCGAGCCCACGAGACC
+
BBBBBFBABDAAGGGGGGFGGGGHHHHGGHHGHHHFGHHGHHHHHGEFFDGFHGHGHGHHHHHEHHHHHGGEFGHHGGGGGGHGHHHFFHHHHHFGFHBHFHHGHHGFFGHHHFEFGDEFHHHHHHGHHHG22BFF/<B?FGHGG@CGGG
@M02034:409:000000000-BFKT7:1:2102:11966:23747 1:N:0:26
AAAGTCGAGGTGCCTAAAGTGGCAACCCAGACTAGGATGGGGGTTGGT
+
AA1AAFAADD>11FFFGGGFGGGBFCF0EECGHGHHFHF0AAEEEEEE
@M02034:409:000000000-BFKT7:1:2102:18948:23751 1:N:0:26
AAAGTCGAGGTGCCTAAAGTGGCAACCCAGACTGAGAATCTTGTTGGTGGTGTAGAGCTTCCTGTAGCCGCATGGCGTTCGTACTTAAATATGGAACTAACCATTCCAATTTTCGCTGTCTCTTATACACATCTCCGAGCCCACGAGACC
+
CCCCCFBBCCBCGGGGGGGGGGGGHHHGGGHGHHGHHHHHHGHHHHHEFFFGHHHFHHHHHHHHHHHHHGGGGGHHFGGGGGHHHHHHHHHHHGHHHHHHHGHHHHHHHHHHHHGFGGEHHGHHHHHHGGHHHHFDD@CDGGHFGC/EDE
@M02034:409:000000000-BFKT7:1:2102:11255:23759 1:N:0:26
AAAGTCGAGGTGCCTAAAGTGGCAACCCAGACTGATTTGTCGGTTGGTGGTGTAGAGCTTCCTGTAGCCGCATGGCGTTCGTACTTAAATATGGAACTAACCATTCCAATTTTCGCTGTCTCTTATACACATCTCCGAGCCCACGAGACC
+
BBBBAFAADBBBGFGGGFGFGGGHHHHGGHHGHHFHEGFBFEFEAAEEECEEEFGFHEHHBGGFGFFBDEGFFGHGGGGGGGFEGGHHE4GFGD33FGFFFGBFGHFFHGFHHFFGGGEFHFFHHHGHGHHHHHFGF@FGGGEGGCGGGE
@M02034:409:000000000-BFKT7:1:2102:22452:23762 1:N:0:26
AAAGTCGAGGTGCCTAAAGTGGCAACCCAGACTTTGTAGACTGTTGGTGGTGTAGAGCTTCCTGTAGCCGCATGGCGTTCGTACTTAAATATGGAACTGACCATTCCAATTTTCGCTGTCTCTTATACACATCTCCGAGCCCACGAGAC
+
AABBAFAADD2AFGGGGGGBFGFHHHHGGHHGHHHHDHHHGHHHHHHAFGEFGFGFGHEGHHHHGGHGHE?EGGHCEEGGEFGGHHHFHHHGHHHGEF3BBGCGHGFHHHHHG4EFFFGGHFHHFHFHF3FHFFF2ECGCGGHGCGCG?
@M02034:409:000000000-BFKT7:1:2102:25221:23766 1:N:0:26
AAAGTCGAGGTGCCTAAAGTGGCAACCCAGACTCCTACTCAGGTTGGTGGTGTAGAGCTTCCTGTAGCCGCATGGCGTTCGTACTTAAATATGGAACTAACCATTCCAATTTTCGCTGTCTCTTATACACATCTCCG
+
CCCCBFBBCCBCGGGGGGGGGGGHHHHGCGGDHH3FGBC353FG322BF1BFA3F5A5BG5FFDA5B53AF0EEA1EEEGGD211BGBDFFEGE33B3FF303B?4F?FF3DD4>/</?FHHFF4?3??BD2FDD2?
@M02034:409:000000000-BFKT7:1:2102:16943:23770 1:N:0:26
AAAGTCGAGGTGCTAAAGTGGCAACCCAGACTACTGGGAGGGTTGGTGGTGTAGAGCTTCCTGTAGCCGCATGGCGTTCGTACTTAAATATGGAACTAACCATTCCAATTTTCGCTGTCTCTTATACACATCTCCGAGCCCACGAGACCG
+
BABBBFBBBBBBGGFGGGFGGGHHHHGGHHGCGHHHHHCFGGGHGEAFEBFEGHFHGHHGHHHHFGHFE>EEGHGGFGGGGHHHHGHBGGHHFBGFGFGHGFFHH4FFGHHHHGFGGDHHHGHFHFFGHFFHDDGDGGGGGHGG?@AEFD
@M02034:409:000000000-BFKT7:1:2102:21977:23773 1:N:0:26
AAAGTCGAGGTGCCTAAAGTGGCAACCCAGACTGGGTTTTGGGTTGGTGGTGTAGAGCTTCCTGTAGCCGCATGGCGTTCGTACTTAAATATGGAACTAACCATTCCAATTTTCGCTGTCTCTTATACACATCTCCGAGCCCACGAGACC
+
BBBABFAABBABFGG5GFGAFDFGHHHCEG2CGHHHGFEGHGGGFGGEFEEFGFFDGHHHHFHGHFHGHGGCGFHFEEEEGEGHGGGGHHHHGHFGGGFFFGFHHHFFGFFFHBE?EGDGBHHHGHHGGGHHGHHFGFC@?FEGGCGD.F
@M02034:409:000000000-BFKT7:1:2102:11313:23775 1:N:0:26
AAAGTCGAGGTGCCTAAAGTGGCAACCCAGACTGTGAATAATGTTGGTGGTGTAGAGCTTCCTGTAGCCGCATGGCGTTCGTACTTAAATATGGAACTAACCATTCCAATTTTCGCTGTCTCTTATACACATCTCCGAGCCCACGAGACC
+
BBBBBFBBDDAAGGGGGFGGGGGHHHHGGHHGHHHHFHGHHHHFHHHEFEAFGHGFGHHHHHHHHGHFGEFEEGHGGGGFEEGHHHHGHHHHHHHHHHHFHHHHHHGHHHHHHHGGGGGHHGHHFHHHGHHHGFGHG?CGGEEGGGGGGF
@M02034:409:000000000-BFKT7:1:2102:14394:23776 1:N:0:26
AAAGTCGAGGTGCCTAAAGTGGCAACCCAGACTGCGCTGTGGGTTGGTGGTGTAGAGCTTCCTGTAGCCGCATGGCGTTCGTACTTAAATATGGAACTAACCATTCCAATTTTCGCTGTCTCTTATACACATCTCCGAGCCCACGAGACC
+
CCCCCFCCCCABGGGGGGGGGGGHHHHGGHHGHHHGGGGEHHGGGGGEFGEFGHHGGHHHHHHHGHHHHGGGGGHGGFGGFEGHHHHHHHHHHHHHHHHHHHHHHHHHHHHHHHGGGGGHHHHHHHHHHHHHHHHHFCGGFGHGGGGGGG
@M02034:409:000000000-BFKT7:1:2102:19072:23777 1:N:0:26
AAAGTCGAGGTGCCTAAACCCAGACTATTTGGCCTGTTGGTGGTGTAGAGCTTTCTGTAGCCGCAT
+
AAAAAFAADD>AGGGGGGC00AAAFGFEDFD11BFFGFGHAAAEFFHHA11AC11DFA2A2GG//B
@M02034:409:000000000-BFKT7:1:2102:14413:23780 1:N:0:26
AAAGTCGAGGTGCCTAAAGTGGCAACCCAGACTGCGCTGTGGGTTGGTGGTGTAGAGCTTCCTGTAGCCGCATGGCGTTCGTACTTAAATATGGAACTAACCATTCCAATTTTCGCTGTCTCTTATACAC
+
>3AA>BA3>>>4GFCFG4BEGGGGHHEEFFGF3AEE22A2B2EEAEG1AEEEGFFGG5GG5FEFGDFFBE@?FDHFEE@AE11??DG3BB4GHHHGGHFC303BEDF4BF3G4F@//?C12?DFDD?FFF
@M02034:409:000000000-BFKT7:1:2102:8629:23789 1:N:0:26
AAAGTCGAGGTGCCTAAAGTGGCAACCCAGACTGTTTATGGTGTTGGTGGTGTAGAGCTTCCTGTAGCCGCATGGCGTTCGTACTTAAATATGGAACTAACCATTCCAATTTTCGCTGTCTCTTATACACATCTCCGAGCCCACGAGACC
+
CCCCCFCCCCCBGFGGGGGFGGGHHHHGGHHGHHHHHHHHHGGHGHHGGGGFHFHFHHHHHGHHHHHHHGGEEGHGGGGGGGHHHHHGHHEGHHFGHHHHGHGHHGHGHHHHHDEEGFFFHHGHGHFGHHHHFHGFDCGGGGHGGCGCGF
@M02034:409:000000000-BFKT7:1:2102:8646:23793 1:N:0:26
AAAGTCGAGGTGCCTAAAGTGGCAACCCAGACTGTTTATGGTGTTGGTGGTGTAGAGCTTCCTGTAGCCGCATGGCGTTCGTACTTAAATATGGAACTAACCATTCCAATTTTCGCTGTCTCTTATACACATCTCCGAGCCCACGAGACC
+
AABBAFAABBBBGGGGG4B6FGGHHHHGGHHGHGDGHHHHHHHHFHHEGGFFHGHGHHHHHHHHHHHFFGGGGGHFGGGGGGFGGHGFFGHHHHFFGHHGFH3BGGHFFGHHHGGAE?EFHFHHGGBFFFFF1GF?D/>BCFGFC>/EDE
@M02034:409:000000000-BFKT7:1:2102:9581:23794 1:N:0:26
AAAGTCGAGGTGCCTAAAGTGGCAACCCAGACTGCGTTGGCGGTTGGTGGTGTAGTGCTTCCTGTAGCCGCATGGCGTTCGTACTTAAATATGGAACTAACCATTCCAATTTTCGCTGTCTCTTATACACATCTCCGAGCCCACGAGACC
+
@AABBFBBBBBBGGGGFGGGGGGHGHHGGHHGHHFEEECG3A0AAEGEEAGEA3D5B@@G5GHHHFE5@EE>EEF1E?EFEE2GGFF33BB4?F33BGGH303B34B?BGGHG3>/C/?GFHHH2@@2FBHBFGH2</CGFFEE@-<<AC
@M02034:409:000000000-BFKT7:1:2102:11999:23799 1:N:0:26
AAAGTCGAGGTGCCTAAAGTGGCAACCCAGACTTGGGTGGCGGTTGGTGGTGTAGAGCTTCCTGTAGCCGCATGGCGTTCGTACTTAAATATGGAACTAACCATTCCAATTTTCGCTGTCTCTTATACACATCTCCGAGCCCACGAGACC
+
BBBBBFBBBBABGFGGCGGGGGGHHHHGGHHFHHHHH2EFGGGGGGGEFGEGHEH@GHGHFHHHHGFFFFGCEGFBEEGGGECGGHFGGGFFGHBBFHHGFFBGFFGFHGGHF3BFGGGHHHFGEGFDGGHHHHHBE?CC@EGGGCGGGC
@M02034:409:000000000-BFKT7:1:2102:17975:23801 1:N:0:26
AAAGTCGAGGTGCCTAAAGTGGCAACCCAGACTCAGAATCAGGTTGGTGGTGTAGAGCTTCCTGTAGCCGCATGGCGTTCGTACTTAAATATGGAACTAACCATTCCAATTTTCGCTGTCTCTTATACACATCTCCGAGCCCACGAGACC
+
ABBBAFABBD>AGCFGGGGGEFGHHEEEGFHGHHHHHHHHGDHBFGGAFGGFFGG5FGHHHHHGFGH5GECEGEHHEEEFEEFHHHGGHHHFGHGGGHHFBFDGGFFHHHHHHFEEGGGHHHHHGFHHHHFFHHBDD@FGGFEGGCGFDG
@M02034:409:000000000-BFKT7:1:2102:24240:23802 1:N:0:26
AAAGTCGAGGTGCCTAAAGTGGCAACCCAGACTGGGCTGTGGGTTGGTGGTGTAGAGCTTCCTGTAGCCGCATGGCGTTCGTACTTAAATATGGAACTAACCATTCCAATTTTCGCTGTCTCTTATACACATCTCCGAGCCCACGAGACC
+
CBCCBFCADCBBGGGGGGGGGGGHHHHGGHHGHHHHHHFFGHGEGGGFFGEFBGGHHHHHHHHFGGHGHEEEEGHFEEGFEFGHHHHGHHHHHHHHHGHFGHHHGHFHHHHHHHGDGGGHHHHHHHHHHHBGFGFGGCG?CGHGGGGGGA
@M02034:409:000000000-BFKT7:1:2102:9340:23818 1:N:0:26
AAAGTCGAGGTGCCTAAAGTGGCAACCCAGACTGAGAATGAGGTTGGTGGTGTAGAGCTTCCTGTAGCCGCATGGCGTTCGTACTTAAATATGGAACTAACCATTCCAATTTTCGCTGTCTCTTATACACATCTCCGAGCCCACGAGAC
+
BBABBFBBDBBBGGGGBFGGGGGGHHHGGGGGHHBABFFGD5AGG2EGG1EFHAG5EFGHFFHFHFFE3EE>EEG1>FFFGGEEGHG33FFGFF33BFFE303BGDF4FGHHHF>?EEFGHHGH4FBBDCFHFGFFB/B@@FAFC???A
@M02034:409:000000000-BFKT7:1:2102:26550:23822 1:N:0:26
AAAGTCGAGGTGCCTAAAGTGGCAACCCAGACTGAGGAGAAGGTTGGTGGTGTAGAGCTTCCTGTAGCCGCATGGCGTTCGTACTTAAATATGGAACTAACCATTCCAATTTTCGCTGTCTCTTATACACATCTCCGAGCCCACGAGACC
+
BCCCCFCCCBBCGGGGGGGFGGGGFHHGGHHGHHHHGHGHFEGGGHGEFGFFGGHHHHHHHHHHHFHGHGGGEFHFEEGFEEGFHHHHHHHHHHFHFHHGFHHHHHGGHHHHHFEEGGGHHGHHHHHGDHFHHHHHGGGGDFHGGGGFAC
@M02034:409:000000000-BFKT7:1:2102:22258:23823 1:N:0:26
AAGTCGAGGTGCCTAAAGTGGCAACCCAGACTTTGTTTGCTGTTGGTGGTGTAGAGCTTCCTGTAGCCGCATGGCGTTCGTACTTAAATATGGAACTAACCATTCCAATTTTCGCTGTCTCTTATACACATCTCCGAGCCCACGAGACCG
+
BBBBBABBBABCGFDGGFDGGGHHHHGGGHGHHHHHHHHGHHGHFGBFEBFFFGDGAGGGHHGHDGHDEAFEGHFEEGGGFFEGHGHHHHGHFEB3FGGHFBFHH4FGFGHHHEEEF<FGHHHHHHGFHBCGGFGGGGGGFHGGGGGGEG
@M02034:409:000000000-BFKT7:1:2102:6996:23824 1:N:0:26
AAAGTCGAGGTGCCTAAAGTGGCAACCCAGACTACTCCGCCTGTTGGTGGTGTAGAGCTTCCTGTAGCCGCATGGCGTTCGTACTTAAATATGGAACTAACCATTCCAATTTTCGCTGTCTCTTATACACATCTCCGAGCCCACGAGACC
+
BCCBBFBABBABBGGGGGGGGGGHHHHGGHHGHHHHHFGGGGHHHHHEFGEFHHHEGGHGHFHGFGGGHGGEGGHHGGGGGFHHHHGGHHHHHGGFFFHHHHFHFHHGHHHHHDGGGGFHHHHHHHHHHHHHHHFEC/<BDGHGGGGGCF
@M02034:409:000000000-BFKT7:1:2102:17503:23826 1:N:0:26
AAAGTCGAGGTGCCTAAAGTGGCAACCCAGACTAATGATAGGGTTGGTGGTGTAGAGCTTCCTGTAGCCGCATGGCGTTCGTACTTAAATATGGAACTAACCATTCCAATTTTCGCTGTCTCTTATACACATCTCCGAGCCCACGAGACC
+
AAA?AFBBBBAAFGFGA4FFGGGGFGFEGFAFHH3GGHGHHHHHHGCEFEEFHFHEGHGFHHHHHHHGHGGCGGHGG?FEFEFHFHHFHHHFFGFFFHFFGCFHFHGFFGFFHFCDDGGFGHHFHHEFHBGHCGGDECGGGGGFCCFGGC
@M02034:409:000000000-BFKT7:1:2102:21723:23836 1:N:0:26
AAAGTCGAGGTGCCTAAAGTGGCAACCCAGACTAGGTTTTGTGTTGGTGGTGTAGAGCTTCCTGTAGCCGCATGGCGTTCGTACTTAAATATGGAACTAACCATTCCAATTTTCGCTGTCTCTTATACACATCTCCGAGCCCACGAGACC
+
BBBCBFAABCABGGGGGGGGGGGHHHHGGHHGHHHGGHGGHHHHHHHEFGBFFFHGHHHHHHHHHHHGHEEEEFHGEEGGFFHHHHGFHHGHHHGDGHFHGGGHGHHGHHHHHHGGGGGGHGHHFGHHHHHHGHHGGGGGGGHGCGGGGF
@M02034:409:000000000-BFKT7:1:2102:25686:23837 1:N:0:26
AAAGTCGAGGTGCCTAAAGTGGCAACCCAGACTGGGTTGGATGTTGGTGGTGTAGAGCTTCCTGTAGCCGCATGGCGTTCGTACTTAAATATGGAACTAACCATTCCAATTTTCGCTGTCTCTTATACACATCTCCGAGCCCACGAGACC
+
CBCCCFCCBBABGGGGGGGGGGGHHHHGGHHGHHHHHGGGHHHHHGHFFFFFGFHGGHHHHHHHHHHBHFEFGGHFEEGFEEGGHHGDHHGFGHFGFGGHGHHHEHFHHHHHHFGGGGGGFHHHFGGHHHFFFHHHGCCGGGHGGCFGGG
@M02034:409:000000000-BFKT7:1:2102:10514:23838 1:N:0:26
AAAGTCGAGGTGCCTAAAGTGGCAACCCAGACTACTGAGGAGGTTGGTGGTGTAGAGCTTCCTGTAGCCGCATGGCGTTCGTACTTAAATATGGAACTAACCATTCCAATTTTCGCTGTCTCTTATACACATCTCCGAGCCCACGAGACC
+
ABBBBBAABBAAFGGGGGGGGGGGHHHGGHHGHHHHHHHGHFGEGHGFFGEFFFHGHHHHGHHHHHHGHGGFGGHHGEGGGEHHHHHHHHHHHHHHHHHHHHHHHHHGHHHHHFGGGGGHHHHHHHFHEGHHHHHGFCGCGGHGGGGGGE
@M02034:409:000000000-BFKT7:1:2102:17498:23844 1:N:0:26
AAAGTCGAGGTGCCTAAAGTGGCAACCCAGACTAATGATAGGGTTGGTGGTGTAGAGCTTCCTGTAGCCGCATGGCGTTCGTACTTAAATATGGAACTAACCATTCCAATTTTCGCTGTCTCTTATACACATCTCCG
+
CCCCCFCCCCCAGGGGGGGGGGGHHHHGGHHGHFEGHBFFHHFBGG?AA1FFA3G5DAEBAGGHA5F5FEE>EEA1E>>1?>2G?FGEDFGEG333FGHG303B?4F4DG3GF?</E/?F4EFF4B??FF?2B3F2<
@M02034:409:000000000-BFKT7:1:2102:17820:23848 1:N:0:26
AAAGTCGAGGTGCCTAAAGTGGCAACCCAGACTCAGAATAAGGTTGGTGGTGTAGAGCTTCCTGTAGCCGCATGGCGTTCGTACTTAAATATGGAACTAACCATTCCAATTTTCGCTGTCTCTTATACACATCTCCGAGCCCACGAGACC
+
BCCCBFCBBCBCGGGGGGGGGGGGHHHGGHHGHHHHHHHHHHHGGHGEFGEFHHHFHHHHHHHGGFHHHGGGGGHHGFGEEFGHHHHGHHHHHHFGHGHGHHFHGHGFHHHHHHGGGGEFHGHHHHGHHHHHHHHHGGGGGGHGGGGGGF
@M02034:409:000000000-BFKT7:1:2102:19290:23852 1:N:0:26
AAAGTCGAGGTGCCTAAAGTGGCAACCCAGACTCGGATGCCTGTTGGTGGTGTAGAGCTTCCTGTAGCCGCATGGCGTTCGTACTTAAATATGGAACTAACCATTCCAATTTTCGCTGTCTCTTATACACATCTCCGAGCCCACGAGACC
+
BBBBBFBBBBBBGGGGGGGGGGGHGHHGGHHGHHGGAAEGHHHHGHGEFGFFHHHHHHHHHHHHHHHHHGGGGGHGGGGGGEFHHHHHHHHHHGHFGHHHHHHHHHGHGHHHHHGGGGGHHGHHHHHHHHHHGHHFF?DGFGHGGGGGGC
@M02034:409:000000000-BFKT7:1:2102:15164:23866 1:N:0:26
AAAGTCGAGGTGCCTAAAGTGGCAACCCAGACTGCGATTAGGGTTGGTGGTGTAGAGCTTCCTGTAGCCGCATGGCGTTCGTACTTAAATATGGAACTAACCATTCCAATTTTCGCTGTCTCTTATACACATCTCCGAGCCCACGAGACC
+
BBCCBFCBCCBCGGGGGGFFGGGHHHHGGHHGHHHGGHGFHHHGHGGEFGFFGHHHHHHHHHHHHHHHGGGGGGHHGGGGGGHHHHHGHHHHHHHGFHFHHHHHHHGHHHHHHGGGGGGHHHHHHHHHFHHHHHHHGGGGGGHGGFGGGG
@M02034:409:000000000-BFKT7:1:2102:12141:23866 1:N:0:26
AAAGTCGAGGTGCCTAAAGTGGCAACCCAGACTAAGAAGAATGTTGGTGGTGTAGAGCTTCCTGTAGCCGCATGGCGTTCGTACTTAAATATGGAACTAACCATTCCAATTTTCGCTGTCTCTTATACACATCTCCGAGCCCACGAGACC
+
BBCCCFCCCCBCGGGGGGGGGGGHHHHGGHHGHHHHHHHHHHHHHHHEFGEFEDGGHGHHHGHHHHHHHGGGGGHHGGGGGFHGHHGFHHHHHHHHHFGHHGHHHHHGHHHHHGGGGGGHHGHHFHHHHGHHHHFHGFFGGGHGGGGGGF
@M02034:409:000000000-BFKT7:1:2102:23091:23867 1:N:0:26
AAAGTCGAGGTGCCTAAAGTGGCAACCCAGACTGTTAGTTCTGTTGGTGGTGTAGAGCTTCCTGTAGCCGCATGGCGTTCGTACTTAAATATGGAACTAACCATTCCAATTTTCGCTGTCTCTTATACACATCTCCGAGCCCACGAGACC
+
BBBBBFBBBBBBGGGGGGGGFGGFHHHGGDCGH3BDD55B5FGHHEGEFEEFHFHHHFHHHHHHHHHHHGGFGGHFGEFFGGFHEHBFFGDHHGHFHHDHHHHHHHGHHGHHHHCGGEEHGHHHHHHHHGHHHHHGA?@BDAGED@CFGF
@M02034:409:000000000-BFKT7:1:2102:17926:23869 1:N:0:26
AAAGTCGAGGTGCCTAAAGTGGCAACCCAGACTAATAAGCATGTTGGTGGTGTAGAGCTTCCTGTAGCCGCATGGCGTTCGTACTTAAATATGGAACTAACCATTCCAATTTTCGCTGTCTCTTATACACATCTCCGAGCCCACGAGACC
+
BBBBAFAABCABGGGGFGGBGGGHHGFGFHHGHHHHHHHFFHHHHHHEFGAFGGGFGHHHHHHHGFHGHEGFGEHBEEFFEEFHHHGGHHGBGHFFGHGGGAGHHHGHHHHHHHG/FFGFFDFHFHHFHHFFGHGGGCGFGGGGGCGGDF
@M02034:409:000000000-BFKT7:1:2102:13952:23870 1:N:0:26
AAAGTCGAGGTGCCTAAAGTGGCAACCCAGACTGTTGGTAATGTAAGGGTTGCTGTAGC
+
CCCCCFCCCCCBGGGGGGGGGGGHHHHGGHHGH3AF32B5FGHH55GB22B21AB5555
@M02034:409:000000000-BFKT7:1:2102:18878:23872 1:N:0:26
AAAGTCGAGGTGCCTAAAGTGGCAACCCAGACTGTGAAGTTTGTTGGTGGTGTAGAGCTTCCTGTAGCCGCATGGCGTTCGTACTTAAATATGGAACTAACCATTCCAATTTTCGCTGTCTCTTATACACATCTCCGAGCCCACGAGACC
+
BBABBFAABBAAGGGFCGGBFGGGGAGEGGCFHFFGGFEDGHHHHHHAFDBFGFFFHBGHHGHFGHHHHEFEFFHGGGGGFEGHHHHFHHGHHGGFFGHHHHHHHHHGHHHHHFEEGFEGHFHHHHHFHFHHHHGGG/DCGCGGGGGGGF
@M02034:409:000000000-BFKT7:1:2102:18526:23874 1:N:0:26
AAAGTCGAGGTGCCTAAAGTGGCAACCCAGACTGAGAGTGGTGTTGGTGGTGTAGAGCTTCCTGTAGCCGCATGGCGTTCGTACTTAAATATGGAACTAACCATTCCAATTTTCGCTGTCTCTTATACACATCTCCGAGCCCACGAGACC
+
ABBBAFBBBBAAGGGGGGGGGGGHHFHGGHHGGHFHEGFGEFFGEHHEFGAFGFHGHHHHHHHFFHHHHGGGGGHGGGGGFEHHHHHFGHGHHHHEHHHHHHFHHHHHGHHHHHGGGDFHGGGHFGFGHHFGGGGFGD?@GGFGGCGG?F
@M02034:409:000000000-BFKT7:1:2102:15044:23874 1:N:0:26
AAAGTCGAGGTGCCTAAAGTGGCAACCCAGACTGAGTTGACTGTTGGTGGTGTAGAGCTTCCTGTAGCCGCATGGCGTTCGTACTTAAATATGGAACTAACCATTCCAATTTTCGCTGTCTCTTATACAACTCCGAGCCCACGAGACCG
+
A?B33DA>DBAAGGGGFGGFGBFH4FBEFHHGGHHHGHHHGHHFFHEEFAAFGFHGFHBCBFFGHGHGHGGGGGHHGGGGGFHGHH4FFGFHHEFFFFFCEFBH3FGDEHHHHBGGG?FEFHGFB4BFFBGGHGGG//<FGGGGGG?C@
@M02034:409:000000000-BFKT7:1:2102:13972:23876 1:N:0:26
AAAGTCGAGGTGCCTAAAGTGGCAACCCAGACTAATAATCATGTTGGTGGTGTAGAGCTTCCTGTAGCCGCATGGCGTTCGTACTTAAATATGGAACTAACCATTCCAATTTTCGCTGTCTCTTATACACATCTCCGAGCCCACGAGACC
+
AABB3DAAD>>AGGGGFGFEGFGFGHHGGHHGHFHHHHHHGFHGHFEEFGEFHHHFHHHGBCBFFFFABAEEGGGHGGGGGEHHHHGFHHHHHHGBBGFCFFHFHHEGHHHHHGEEGGGGHEHHFGFHHHFF2FGGGCG?DFHGG/@EGA
@M02034:409:000000000-BFKT7:1:2102:15177:23878 1:N:0:26
AAAGTCGAGGTGCCTAAAGTGGCAACCCAGACTGCGATTAGGGTTGGTGGTGTAGAGCTTCCTGTAGCCGCATGGCGTTCGTACTTAAATATGGAACTAACCATTCCAATTTTCGCTGTCTCTTATACACATCTCC
+
>3A?3B3AA?>AFGG5EG4FGGECGHHFGDCDBBFEEEFEFGF3BEEAAE1F1AFGFFD3FFGFGGHGHEGE?EFFEEEGGA2CEGFFF444@3B3BGECFABFFBDGFGBB4FEEGGGFHEFF3B3FGBHGHFFD
@M02034:409:000000000-BFKT7:1:2102:12137:23884 1:N:0:26
AAAGGCGAGGTGCCTAAAGTGGCAACCCAGACTAAGAAGAATGTTGGTGGTGTAGAGCTTCCTGTAGCCGCATGGCGTTCGTACTTAAATATGGAACTAACCATTCCAATTTTCGCTGTCTCTTATACACATCTCCGAGCCCACGAGACC
+
>1>A1>>@D1>0FGGFFEGGAGFFFGGGGFBFGHHFHFF1FGHDGGHAFFEFGHHGGFFHHHHHFHGBGFGGGGGHGGGEGGFCGGHHHHHGHB@DFFFHGHGHFHEHHHHHHFGGEGEBHFHG1GGHEGFHBG1FCGC?CAHE?CGGGF
@M02034:409:000000000-BFKT7:1:2102:7813:23889 1:N:0:26
AAAGTCGAGGTGCCTAAAGTGGCAACCCAGACTGGGTGGGGGGTTGGTGGTGTAG
+
ABBBBFBBBBBBFGGGGGGGGGGHHHHGGHH2GBAG3E2EE0EDDG/<?/??F2?
@M02034:409:000000000-BFKT7:1:2102:11210:23890 1:N:0:26
AAAGTCGAGGTGCCTAAAGTGGCAACCCAGACTCTGACTCCGGTTGGTGGTGTAGAGCTTCCTGTAGCCGCATGGCGTTCGTACTTAAATATGGAACTAACCATTCCAATTTTCGCTGTCTCTTATACACATCTCCGAGCCCACGAGACC
+
BBBBBFBBBBBBFGGGGGGGGFGGHHGGGHHGHHHHHHHHHGGGGGGEFFBFGFGEGHHHHHHHHHHGHGGEFGHEFEGFFFHHGHHFHHHHHHGGHHHHHHHHHHHHHHHHHGGGGGGHHHHHGHHHHBHHHHGGG?DCGGHGGCGGGF
@M02034:409:000000000-BFKT7:1:2102:16891:23898 1:N:0:26
AAAGTCGAGGTGCCTAAAGTGGCAACCCAGACTAAGAAGCAGGTTGGTGGTGTAGAGCTTCCTGTAGCCGCATGGCGTTCGTACTTAAATATAGAACTAACCATTCCAATTTTCGCTGTCTCTTATACACATCTCCGAGCCCACGAGACC
+
ABABAFABBBAAEGGGGGGFGFFGFHHDGHHFHHHHHHHHHFHGGHGFFEEFGHHGHHHHHHHHHGHFHEGGGGHGGGGGEGHHHHGHHHGHHFHFHHHHHHGHHHHHHHHHHHGGGGGHHHHHHHHHHHFHCGDDD//B@FHADCGDGG
@M02034:409:000000000-BFKT7:1:2102:8899:23898 1:N:0:26
AAAGTCGAGGTGCCTAAAGTGGCAACCCAGACTTGTTTTCCTGTTGGTGGTGTAGAGCTTCCTGTAGCCGCATGGCGTTCGTACTTAAATATGGAACTAACCATTCCAATTTTCGCTGTCTCTTATACACATCTCCGAGCCCACGAGACC
+
BBBBBFBA>ABBFFGGFBGGGGGGGHHGGHHGHHHHHHHHHHHHHHEEFGGGHEG5BGHHFFHHHHHFFFEEEFHHGGGCEFBHHHG@DFBGHHFDGGGFFCDGHHFGHGHHHBEEGDGFHEHHGGE?BFDGCGBGD/>/D/CEG/@?AC
@M02034:409:000000000-BFKT7:1:2102:7341:23899 1:N:0:26
AAAGTCGAGGTGCCTAAAGTGGCAACCCAGACTCATGTTCATGTTGGTGGTGTAGAGCTTCCTGTAGCCGCATGGCGTTCGTACTTAAATATGGAACTAACCATTCCAATTTTCGCTGTCTCTATACACATCTCCGAGCCCACGAGACCG
+
BBBABF@BDBABGGGGGGGAGFGHHHHEFHHEHHHHHHHHHHGHGHHEFFEFHBFDGHHHHFHHHHHEFEC0EEHGEEEEEBGGGGFEEGFHHHFBGGHGFGGFHDDFHHHHHFFEFGFBGGGGH4?FFFGHHGFE<CDFEGGGFGGFGG
@M02034:409:000000000-BFKT7:1:2102:13273:23900 1:N:0:26
AAAGTCGAGGTGCCTAAAGTGGCAACCCAGACTC
+
CCCCBFCCCCCCGGGGGGGGGGGHHHHGGHHGHC
@M02034:409:000000000-BFKT7:1:2102:14967:23916 1:N:0:26
AAAGTCGAGGTGCCTAAAGTGGCAACCCAGACTCCGCCTCATGTTGGTGGTGTAGAGCTTCCTGTAGCCGCATGGCGTTCGTACTTAAATATGGAACTAACCATTCCAATTTTCGCTGTCTCTTATACACATCTCCGAGCCCACGAGACC
+
BBBBBFBBDDAAGGGGFGGFFFGGHHHGGHHGHHGGA2EEGFGHHHHEFGGFGHHHHHHHHGHHHFHGHGGGGGHFEEEFEEGEHGGHHFHHHHHHGHHHHEHHHGFHFHHHGHGGFGFHHHHHHHHHFHHHHHHH?<DGGGHGGGFGDG
@M02034:409:000000000-BFKT7:1:2102:22397:23924 1:N:0:26
AAAGTCGAGGTGCCTAAAGTGGCAACCCAGACTACGCAGTAGGTTGGTGGTGTAGAGCTTCCTGTAGCCGCATGGCGTTCGTACTTAAATATGGAACTAACCATTCCAATTTTCGCTGTCTCTTATACACATCTCCGAGCCCACGAGACC
+
CCCCCFCBCCCCGGGGGGGGGGGHHHHGGHHGHHBE2AA255BGFHFEA1EEA3F55F3FDGGHFBD5DEG?FFF1EEEGEEBEHFHBEFG4EG33FGHHBB3BEFGDBFFHF4E/EE?FBGGD3BBFGB2FFGHDD?CD<FEEGC?/AF
@M02034:409:000000000-BFKT7:1:2102:17222:23924 1:N:0:26
AAAGTCGAGGTGCCTAAAGTGGCAACCCAGACTGTTGCTAGGGTTGGTGGTGTAGAGCTTCCTGTAGCCGCATGGCGTTCGTACTTAAATATGGAACTAACCATTCCAATTTTCGCTGTCTCTTATACACATCTC
+
A3AABFAA@DAABFFGGGGGGGGFEGFDAFEFFHHFHFFDFGDHGAEAFEEFG3FAAEFGH3GFFGHFHEG0?EH?EEGAEEFEEGFBFE@FGD33BGGGFC3FGHHBDFGHHD@?E?EGFHHF1B?BGCGCCGH
@M02034:409:000000000-BFKT7:1:2102:6607:23929 1:N:0:26
AAAGTCGAGGTGCCTAAAGTGGCAACCCAGACTCAGTCGGCTGTTGGTGGTGTAGAGCTTCCTGTAGCCGCATGGCGTTCGTACTTAAATATGGAACTAACCATTCCAATTTTCGCTGTCTCTTATACACATCTCCGAGCCCACGAGACC
+
AAA3ADAADB>>FGGGGGGGGDDFGHHFEHGGHHHFHHGGGGGHHFHAC1ABFBFFGHGHHBGFGHFHHF?@?EHFE?ECE11FCGG3EF@EFHFBGHGGHHHF3GHHHHHHHGGEEAEGHHHHGFHFFHHHHFGHFBDG@EH/CDCGGE
@M02034:409:000000000-BFKT7:1:2102:7185:23930 1:N:0:26
AAAGTCGAGGTGCCTAAAGTGGCAACCCAGACTCAGAAGAAGGTTGGTGGTGTAGAGCTTCCTGTAGCCGCATGGCGTTCGTACTTAAATATGGAACTAACCATTCCAATTTTCGCTGTCTCTTATACACATCTCCGAGCCCACGAGACC
+
BBBBBFBBBBBBGGGGGGGGGGGHHHGGGHHGH3G3GHGGG3FFFHGFFGGGHHHGGHHHHHHHHHHFHEGGGGHGGFGGFEGHHHHGHHHHHFGGFHHHHHHGHGHHHHHHHHGGGGGHHHHHGHHHGHHHHHGHGGGGGGHGGGGGGC
@M02034:409:000000000-BFKT7:1:2102:23350:23934 1:N:0:26
AAAGTCGAGGTGCCTAAAGTGGCAACCCAGACTCTTCCGTTGGTTGGTGGTGTAGAGCTTCCTGTAGCCGCATGGCGTTCGTACTTAAATATGGAACTAACCATTCCAATTTTCGCTGTCTCTTATACACATCTCCGAGCCCACGAGAC
+
BBCCBFCCCBCCGGGGGGGGGGGHHHHGGGHGH335FG2FFEGGHGGGGGEFHHHHHHHHHHHHHHHHHGGGGGHHGEGGGGHHHHGGFHHHHHHGHHHGHHHHHHHHHHHHHFGGGGGHHHHHHHHHHHGHHHGGGGFCGGHGCCGGG
@M02034:409:000000000-BFKT7:1:2102:6382:23936 1:N:0:26
AAAGTCGAGGTGCCTAAAGTGGCAACCCAGACTAAGAAGAAGGTTGGTGGTGTAGAGCTTCCTGTAGCCGCATGGCGTTCGTACTTAAATATGGAACTAACCATTCCAATTTTCGCTGTCTCTTATACACATCTCCGAGCCCACGAGACC
+
BBBBBFBBBB>AGGGGGGGGGFGHHHHGGHFFGHHHHGHHHFHGHHGGFGEFGHHGHHHHHHHHHGHFHGGGGGHGGGGGFFHHHHHGHHHHHHHGHGHHHHHHGHHHHHHHHHGGGFFHHHHHHHGHHHHHHHHHGCGGGGHGGCCGGE
@M02034:409:000000000-BFKT7:1:2102:10963:23937 1:N:0:26
AAAGTCGAGGTGCCTAAAGTGGCAACCCAGACTTTTTATTCGGTTGGTGGTGTAGAGCTTCCTGTAGCCGCATGGCGTTCGTACTTAAATATGGAACTAACCATTCCAATTTTCGCTGTCTCTTATACACATCTCCGAGCCCACGAGACC
+
BBCCBFBBBCAAGGGGGGEBGGGGHHHGGHHGHHHHHHHHHHHFGGGEFGEFGHHGHHHHHHHFHHHHHGGGGGHHGGGGGGHHHHGFHHHHHHHHHHHGHHGHHHGHHHHHHFGGGGGHHHHHHHFHFHHHGHGHGGGGGGHGGGGGGG
@M02034:409:000000000-BFKT7:1:2102:12084:23949 1:N:0:26
AAAGTCGAGGTGCCTAAAGTGGCAACCCAGACTCTTCCGCCTGTTGGTGGTGTAGAGCTTCCTGTAGCCGCATGGCGTTCGTACTTAAATATGGAACTAACCATTCCAATTTTCGCTGTCTCTTATACACATCTCCGAGCCCACGAGACC
+
A@AAA3AA1D>AB1EFGGGBF1FFF0F00BFCAFDDGFE?EECGH1A/AA/BFDG2AGHHHFHFGHGFHGCEFEH>EEEFEEBEEGEFHFDEGDB@1FGHFHEGFHHFGHHHHFEGGGFHGHGHBG2FGFEHHGHFC?GGGGGFCCCCGA
@M02034:409:000000000-BFKT7:1:2102:6372:23953 1:N:0:26
AAAGTCGAGGTGCCTAAAGTGGCAACCCAGACTAAGAAGAAGGTTGGTGGTGTAGAGCTTCCTGTAGCCGCATGGCGTTCGTACTTAAATATGGAACTAACCATTCCAATTTTCGCTGTCTCTTATACACATCTCCG
+
AAAA>DAAD1AAGGG111BBFG0BAAGFGHGBGFHGHGFGCFE1BBFECEEEADFFGFHHAEHHBDFDBEAECCEGEE?FE/B/?FEGFFGGHHBB@F11>F1F1B222>BGF2E?EGEBGFFH1BD2D11BBF11?
@M02034:409:000000000-BFKT7:1:2102:7360:23954 1:N:0:26
AAAGTCGAGGTGCCTCAAGTGGCAACCTAGACTAAGAAGCTTGTTGGTGGTGTAGAGCTTCCTGTAGCCGCATGGCGTTCGTACTTAAATATGGAACTAACCATTCCAATTTTCG
+
>1>A>3A>DAAAGGD11BBBFDAGBGF01BFGHHHHHGFGGHHFGHHEAE/AFFHFFFGGG1FGGDFFGEE?EFFGEGGCAEFHFGGFBFFFGFF1BFD1BCBBG2>>FHGGF2>
@M02034:409:000000000-BFKT7:1:2102:12748:23957 1:N:0:26
AAAGTCGAGGTGCCTAACGTGGCAACCCAGACTACGTATTAGGTTGGTGGTGTAGAGCTTCCTGTAGCCGCATGGCGTTCGTACTTAAATATGGAACTAACCATTCCAATTTTCGCTGTCTCTTATACACATCTCCGAGCCCACGAGACC
+
AABAAFBBDDAAGGGGB4AFGGGHHHH?FGHGHHHGFFFHBGCHGHGDFEAFF3A5DDGHHHFHB5DFFGE0EEGCFGGEE12FGHGFGHHFHHH3CFF3E0?FGHGG4BDGF4</EEEBGBGF3BB3BGFH2FGFD/@@D//FCA??DC
@M02034:409:000000000-BFKT7:1:2102:20720:23958 1:N:0:26
AAAGTCGAGGTGCCTAAAGTGGCAACCCAGACTATTAAGCAGGTTGGTGGTGTAGAGCTTCCTGTAGCCGCATGGCGTTCGTACTTAAATATGGAACTAACCATTCCAATTTTCGCTGTCTCTTATACACATCTCCGAGCCCACGAGACC
+
BABCCFCCCCBBGGGGGGGGGGGHGFHGGHHGGHHHHHHHHHHHHHGGGGEFGGGGHHHHHHHHHHHHHGGGEGHHGGGGGGHHHHGGHHHHHHHHHHHHHGHHHHHHHHHHHHGFGGFFHFHHHHHHHHHHHHHGGFGGGGHGGGGGGG
@M02034:409:000000000-BFKT7:1:2102:12769:23960 1:N:0:26
AAAGTCGAGGTGCCTAAAGTGGCAACCCAGACTACGTATTAGGTTGGTGGTGTAGAGCTTCCTGTAGCCGCATGGCGTTCGTACTTAAATATGGAACTAACCATTCCAATTTTCGCTGTCTCTTATACACATCTCCGAGCCCACGAGACC
+
BBCCAFBBBCCCGGGGGGGGGGGHHHHGGHHGHHHGHHHGHGHHHHGEFG1FHHHHHHHHHHHHHFGGHGGGGGHHGGGGGFHHHHHGHHHHHHHHGHHFHHHHHGGHHHHHHHGGGGGGHGHHHHHHHBHHHHHHG?CCDGHGGGGGGE
@M02034:409:000000000-BFKT7:1:2102:8252:23968 1:N:0:26
AAAGTCGAGGTGCCTAAAGTGGCAACCCAGACTTTGATTGATGTTGGTGGTGTAGAGCTTCCTGTAGCCGCATGGCGTTCGTACTTAAATATGGAACTAACCATTCCAATTTTCGCTGTCTCTTATACACATCTCCGAGCCCACGAGAC
+
BCCCBFCABCABFGGGGGFFGGGHHHHGGHHGHHHHHHHHHHHGHHHBFGEFFFHFHHHHFHHHGFHGHEGGGGHFFEFGFFHHHHHHHHGFGHFFGHGHHHDGHHHFHHHHHGE?EFGFHFHHGHHHFHHGFHHGC<DGGGHGGGGGG
@M02034:409:000000000-BFKT7:1:2102:22798:23971 1:N:0:26
AAAGTCGAGGTGCCTAAAGTGGCAACCCAGACTACGAAGACTGTTGGTGGTGTAGAGCTTCCTGTAGCCGCATGGCGTTCGTACTTAAATATGGAACTAACCATTCCAATTTTCGCTGTCTCTTATACACATCTCCGAGCCCACGAGACC
+
CCCCCFBCCCBCGGGGGGGGGGGHHHHGGHHGGHHGGGGGHHGHHFHEGGEFFFGHHHHHHHHHGGHGHGGGGGHHGGGGGGHHHHHGHHHGHHHHHHHFGHFGFHHHHHHHHHGGGFGHHHHHHHHHHHHHHHGFAB@CCGHGGDGGFG
@M02034:409:000000000-BFKT7:1:2102:11004:23972 1:N:0:26
AAAGTCGAGGTGCCTAAAGTGGCAACCCAGACTAGGCAGGTTGTTGGTGGTGTAGAGCTTCCTGTAGCCGCATGGCGTTCGTACTTAAATATGGAACTAACCATTCCAATTTTCGCTGTCTCTTATACACATCTCCGAGCCCACGAGACC
+
BBBAAFABBBABGGGGGGGGGGGGHHHGGHHGHHHHGFEFBFGGHHHAFFBFGDGEGEDGHHHFHHHGHGGGEGHGEEGFEEGHHHFFHHGHHGFFFHHGHFGHHHGGHHHHHGGGGGFHHHHHGHGHGHHGFHGHGGGGGGHGGCGGGG
@M02034:409:000000000-BFKT7:1:2102:23605:23987 1:N:0:26
AAAGTCGAGGTGCCTAAAGTGGCAACCCAGACTTTGTGTGGGGTTGGTGGTGTAGAGCTTCCTGTAGCCGCATGGCGTTCGTACTTAAATATGGAACTAACCATTCCAATTTTCGCTGTCTCTTATACACATCTCCGAGCCCACGAGAC
+
AABCAFB>ADABGGGGFFFGGGGHHHHGGHHGHHHHFGHHGGGGGGGFFGFGHGHGGHHHHHHHGGGFGEGEFGHCEFGGFFGHGHFGGHHHHFDECGGFFHFGHHFGHHHHHBEEDGGHHHHHFHHH3FHHHG2DFDCD?AGGG@DCA
@M02034:409:000000000-BFKT7:1:2102:9398:23994 1:N:0:26
AAAGTCGAGGTGCCTAAAGTGGCAACCCAGACTCCTCC
+
AAAABDABDBB@BGGGGFGGFFGFFHAAFGHCFFF32C
@M02034:409:000000000-BFKT7:1:2102:4933:24003 1:N:0:26
AAAGTCGAGGTGCCTAAAGTGGCAACCCAGACTTTTCTTAATGTTGGTGGTGTAGAGCTTCCTGTAGCCGCATGGCGTTCGTACTTAAATATGGAACTAACCTTT
+
ABABAFBBBDAAFEGGGGGBFGFFFHHEGHFDFDGHFDFF5FGEGHE2AEEFGGF5AFGH5BBB55D5ABE0EEH1>EEFFGEAFGGF3FFFBG33BFFC313B@
@M02034:409:000000000-BFKT7:1:2102:22698:24008 1:N:0:26
AAAGTCGAGGTGCCTAAAGTGGCAACCCAGACTCGGGAGAATGTTGGTGGTGTAGAGCTTCCTGTAGCCGCATGGCGTTCGTACTTAAATATGGAACTAACCATTCCAATTTTCGCTGTCTCTTATACACATCTCCGAGCCCACGAGACC
+
BCCBCFCCBCACGGGGGGGGGGGHHHHGGHHGHHGGGFGGHHHHHHHEFGEFFFGFFHHHHHHHHHHFHEGEGGHEEFFFFFHHHHHBFGGHHFDGFHGHGFGHHHHGGHHHHFEEGGGHGHHHHHHHHHHFCFGHGCGGGGHGGCGDGG
@M02034:409:000000000-BFKT7:1:2102:15152:24008 1:N:0:26
AAAGTCGAGGTGCCTAAAGTGGCAACCCAGACTCTGTGTCTGGTTGGTGGTGTAGAGCTTCCTGTAGCCGCATGGCGTTCGTACTTAAATATGGAACTAACCATTCCAATTTTCGCTGTCTCTTATACACATCTCCGAGCCCACGAGACC
+
BBBBBFABBBAACGGGGGGGGGFHHHHGGFDGHHHHFHHHHCHGG2EEFFGGHGHFHHHHHHHHHFHGHGGEGGHFGGGGGGHHHHHFHGGHHHEEEGGHHGFHHGFHHGHHHHEGGGGGHHHHGH4FBFHHHGG2/<DCCGHGCGFGFC
@M02034:409:000000000-BFKT7:1:2102:5570:24016 1:N:0:26
AAAGTCGAGGTGCCTAAAGTGGCAACCCAGATTACGGGTGGTGTAGAGCTTCCTGTAGCCGCATGGCGTTCGTACTTAAATATGGTACTAACCATTCCAATTTTCGCTGTCTCTTATACACATCTCCGAGCCTACGAGACCTCTCTACAT
+
BBBBBFBABBBBGGGGGGGGGGFHHHHGGFH3F532A22EEGGHHHEG53BEFHHF5FDEFGAEEHGFEEGGGFFGHHF3GFGBE4BBG4GFEHHFHBGGHHHHFEGGGGHHGHGHHBFEFGGCGF?DDCGCFCGG?EDGGGBGHHFGFD
@M02034:409:000000000-BFKT7:1:2102:15152:24026 1:N:0:26
AAAGTCGAGGTGCCTAAAGTGGCAACCCAGACTCTGTGTCTGGTTGGTGGTGTAGAGCTTCCTGTAGCCGCATGGCGTTCGTACTTAAATATGGAACTAACCATTCCAATTTTCGCTGTCTCTTATACACATCTCCGAGCCCACGAGACC
+
AAABAFBBBBBBGGFGGGGGGGGGHHHGGHHGHHHHFGFHHHHEGGGEFEEFFDDGGEGHHHGHGDGFGEFGGGHHGGGFFGBFGHGHHHGHHEGHFFFFFHHBGGGHGHHHHEECGGGFHGFHGGHGHHGFFG3BECGGGGHGGGFGAF
@M02034:409:000000000-BFKT7:1:2102:5415:24039 1:N:0:26
AAAGTCGAGGTGCCTAAAGTGGCAACCCAGACTAATAATCATGTTGGTGGTGTAGAGCTTCCTGTAGCCGCATGGCGTTCGTACTTAAATATGGAACTAACCATTCCAATTTTCGCTGTCTCTTATACACATCTCCGAGCCCACGAGACC
+
BBBBBFBBBBBBGGGGGGGFGGGHHHHGGHHGHGGGGGHGHHHHHHHAF?EFAFGFHHHHHHHHHGHHHEGGFFH?EEGFFEGEFGHFGHHHGHEEGHHFHFGGFFHHHHHHHHGGGGGHHHHHFHHFGHHHGHFFD<DCFFHGCFGGGE
@M02034:409:000000000-BFKT7:1:2102:7182:24042 1:N:0:26
AAAGTCGAGGTGCCTAAAGTGGCAACCCAGACTAGGAAGAAGGTTGGTGGTGTAGAGCTTCCTGTAGCCGCATGGCGTTCGTACTTAAATATGGAACTAACCATTCCAATTTTCGCTGTCTCTTATACACATCTCCGAGCCCACGAGACC
+
BBBBBFBBBBABFGGGFGGGGFDHHHHGGHHGHHHHHHHHGHHFGHGEFGEFBFGDGHGHHHHHGHHGHEGGFGHEEEGGGFHHHHHGHHHEHHGDHFHHHHFHHHGHGHHHHHGGGGGHHHHHGHGFFFFHHHHHGCGGGEHGGCGGGE
@M02034:409:000000000-BFKT7:1:2102:21797:24053 1:N:0:26
AAAGTCGAGGTGCCTAAAGTGGCAACCCAGACTGGTATGACGGTTGGTGGTGTAGAGCTTCCTGTAGCCGCATGGCGTTCGTACTTAAATATGGAACTAACCATTCCAATTTTCGCTGTCTCTTATACACATCTCCGAGCCCACGAGACC
+
BBBBBFBBDDABBGGGGGEGGGGHFHHGGHHGHHGFFDGHGGGEFFGFFGFGEGGFGHHHHHHHGDGDFEEEFGGFEEEEEFHEHHGGHHHHGGF3GHEFF03GFFFFDGHHHFGGGGGGFFGFGGFDGGHHGGHGG?GGCGHGGCCDGF
@M02034:409:000000000-BFKT7:1:2102:19205:24061 1:N:0:26
AAAGTCGAGGTGCCTAAAGTGGCAACCCAGACTTAGAGGGGGGTTGGTGGTGTAGAGCTTCCTGTAGCCGCATGGCGTTCGTACTTAAATATGGAACTAACCATTCCAATTTTCGCTGTCTCTTATACACATCTCCGAGCCCACGAGACC
+
BBBBBFAA3DAAFFGGGGGEGGGHHHHGGHHGHHHHHHHGCCFFDGGDFGCFGHHBFHHHHHHHHHHGHGCCGGHGFGGFDDCGHHGDGHFHHHHHHHHHHHHHHFHHHHHHHGDDGGGGGGGGGGFGGGGGGFF:FDGFGGGFACFFFA
@M02034:409:000000000-BFKT7:1:2102:24203:24070 1:N:0:26
AAAGTCGAGGTGCCTAAAGTGGCAACCCAGACTCCGGCTAATGTTGGTGGTGTAGAGCTTCCTGTAGCCGCATGGCGTTCGTACTTAAATATGGAACTAACCATTCCAATTTTCGCTGTCTCTTATACACATCTCCGAGCCCACGAGACC
+
ABBBADA?DBAA4FGFFGG6BGFFHGFFCCHFGHHECEGGHHHHHGHFFEEBBGFGHHHHHGHEBFGABA0EFFHBEBFFEEFGHHHEHHFHHGFG3FFGFHDGHFBEFGHHHFEEEGGHHGGHGFD?2B1G?F?FD@CCCACFC@DGGE
@M02034:409:000000000-BFKT7:1:2102:20485:24073 1:N:0:26
AAAGTCGAGGTGCCTAAAGTGGCAACCCAGACTCTTTATGCGGTTGGTGGTGTAGAGCTTCCTGTAGCCGCATGGCGTTCGTACTTAAATATGGAACTAACCATTCCAATTTTCGCTGTCTCTTATACACATCTCCGAGCCCACGAGACC
+
BBBBBFBBBBAAGGGGGGGFGFGHHHHGGGHGHHHHHHHHHGGGGGGGFGEFHFGFHHHHHHHHHHHHGGGGGGHHGGGGGGHHHHGGFHHHHHHHHHHHHHHHHHGHHHHHHFGGGGGGHHHHFHFGHHHHHHGDG?DCGGHGGCFGGG
@M02034:409:000000000-BFKT7:1:2102:14998:24085 1:N:0:26
AAAGTCGAGGTGCCTAAAGTGGCAACCCAGACTAAGCAGCCTGTTGGTGGTGTAGAGCTTCCTGTAGCCGCATGGCGTTCGTACTTAAATATGGAACTAACCATTCCAATTTTCGCTGTCTCTTATACACATCTCCGAGCCCACGAGACC
+
AAABBB?ADBBBGFGGCGGGGGGGHHHGGHGFHHHHHHHHHHHFHHHEGGEFFFHHHHHHHHHHHHGEHGGGGGHHGEGEEEFHHHHGHHHHHH3EHHHHGFHEBGHHHHHHHHGGGGGGGHHHBGGHFHHHHHHHG?DF?GHGGFFDFF
@M02034:409:000000000-BFKT7:1:2102:12689:24087 1:N:0:26
AAAGTCGAGGTGCCTAAAGTGGCAACCCAGACTTGGAAGCATGTTGGTGGTGTAGAGCTTCCTGTAGCCGCATGGCGTTCGTACTTAAATATGGTACTAACCTTTCCAATTTTCGCTGTCTCTTATACACATCTCCGAGCCCACGAGACC
+
BBBBBFBBBBBBFGGGGGGGGFGHHHHGGHHCFGFBADF2AFHHGFA2A2EFG3D5F5BF5FGFHDB5DEGEEGF1?EEFEE21?FG3FGHEHD44B@FH3B3B33F?BFGHH4>/E?<GF4FF4BGGFF2CGHHBABCCGGGFF/<ADF
@M02034:409:000000000-BFKT7:1:2102:20496:24089 1:N:0:26
AAAGTCGAGGTGCCTAAAGTGGCAACCCAGACTCTTTATGCGGTTGGTGGTGTAGAGCTTCCTGTAGCCGCATGGCGTTCGTACTTAAATATGGAACTAACCATTCCAATTTTCGCTGTCTCTTATACACATCTCC
+
AAAA3DABDBAAFGGGFEGBGGGFHGHGEGHGHHHHHHHHHGGAEEGECEABBGFFHEFFGGHGBGHGHEEEEEGFEEFGFEFHHHHFHHGHHHFFCHFFBGFHFBBFEEHHHFGCE?/BDBGGHH3DG2BCBB3@
@M02034:409:000000000-BFKT7:1:2102:24027:24092 1:N:0:26
AAAGTCGAGGTGCCTAAAGTGGCAACCCAGACTGATAATCCGGTTGGTGGTGTAGAGCTTCCTGTAGCCGCATGGCGTTCGTACTTAAATATGGAACTAACCATTCCAATTTTCGCTGTCTCTTATACACATCTCCGAGCCCACGAGACC
+
BBBBBFABBBABGGGGGGGGGDFFHGHGGHHGHHHHHHHHFDFGGCGEFFEFHFGFHHFHHHHHHHHHHEGGGGHHGEGGGGHHHHHGHHHHHGGDGHHGFHHGHHHHFGHHHHGGGGGHHHGHHHHGFHHHHHFFGCFGGGHGC/ADFE
@M02034:409:000000000-BFKT7:1:2102:9824:24094 1:N:0:26
AAAGTCTAGGTGCCTAAAGTTGCAACCCAGACTCATACTCATGTTGGTGGTGTAGAGCTTCCTGTAGCCGCATGGCGTTCGTACTTAAATATGGAACTAACCATTCCACTTTTCGCTGTCTCTTATACACATCTCCGAGCCC
+
11A1AF3BFF11BGGGGGGB3BFGHHHGGEHGG1FHF1DEF1EEBD0EECECFHHF1FFGHHHHGF2FHEECEEHHGGGGGGHHHH2@1FBDFH1BC1@1BC1GHHHG1BBFHH/?E/EDBGHHHHGHGHHHGHFH/B/<BF
@M02034:409:000000000-BFKT7:1:2102:9837:24110 1:N:0:26
AAAGTCGAGGTGCCTAAAGTGGCAACCCAGACTAATACGCATGTTGGTGGTGTAGAGCTTCCTGTAGCCGCATGGCGTTCGTACTTAAATATGGAACTAACCATTCCAATTTTCGCTGTCTCTTATACACATCTCCGAGCCCCACGAGAC
+
CCCCCFCCCBBAFGGGGGGGGGGHHHHGGHHGHHHHHHHGGGGHHHHGGGFFFGGFHHHHHHHHHGHFHEEFFGHGEEGGFGGHHHHHHHHHHHGFGGHHHFFHHHFFHHHHHGGGGGGGHHHHDGHGFHHHFFHGGGCFGGGGGGGGGE
@M02034:409:000000000-BFKT7:1:2102:12949:24112 1:N:0:26
AAAGTCGAGGTGCCTAAAGTGGCAACCCAGACTGGGGAGGCGGTTGGTGGTGTAGAGCTTCCTGTAGCCGCATGGCGTTCGTACTTAAATATGGAACTAACCATTCCAATTTTCGCTGTCTCTTATACACATCTCCGAGCCCACGAGACC
+
BCCCBFBCCCCCGGGFGGGGGGGHHHHGGHHCHHDHGGGGGGGAEGF1FD1?13E5@5FG3GFGF4B4@EF@EGH1E/EFFEEGGGFGGBDDGF33GGFH2?DGF3FHFHHHH?BBEDGEFFGHFGD==1FFCF=?A?@?DGHEGGG<AC
@M02034:409:000000000-BFKT7:1:2102:9818:24115 1:N:0:26
AAAGTCGAGGTGCCTAAAGTGGCAACCCAGACTAATACGCATGTTGGTGGTGTAGAGCTTCCTGTAGCCGCATGGCGTTCGTACTTAAATATGGAACTAACCATTCCAATTTTCGCTGTCTCTTATACACATCTCCGAGCCCCACGAGAC
+
A?AAAFA1AAAAGGGGGGGGGFG0GFFGCEHGGHHHF1AEEGFHHHHEFECFHHBGGHGHHBGGGHHEHGGGGGHGGEGGGG0CFGFHBGFHHHBDFFFGGHGFBGFFGHHHHHGCECEDGBGHFGBD>G1B<1>F/@/@C//BCC/@<A
@M02034:409:000000000-BFKT7:1:2102:9399:24124 1:N:0:26
AAAGTCGAGGTGCCTAAAGTGGCAACCCAGACTACGCAGAGGGTTGGTGGTGTAGAGCTTCCTGTAGCCGCATGGCGTTCGTACTTAAATATGGAACTAACCATTCCAATTTTCGCTGTCCTTATACACATCTCCGAGCCCACGAGACC
+
CCCCCFCCCCCCGGGGGFGGGGGGHHHGGHHGHHHGGGGGHGGGHEGGGGGGHHHEHHHHHHHHHHHHHGGGFGHHGGGGGGHHHHGEGGGHHHHHGHHFHHHHHHHHHHHHHGFGGGGGGFHHHHGGGFGHHHHGGGGFGHGGGGCGG
@M02034:409:000000000-BFKT7:1:2102:13653:24129 1:N:0:26
AAAGTCGAGGTGCCTAAAGTGGCAACCCAGACTCCTCATCAGGTTGGTGGTGTAGAGCTTCCTGTAGCCGCATGGCGTTCGTACTTAAATATGGAACTAACCATTCCAATTTTCGCTGTCTCTTATACACATCTCCGAGCCCACGAGACC
+
AAAAAFBABBBBFGGGF4FFFGFFHHGGGGHGHHHHHHHHHHGHHHEEEEAFAAGFGFHHEFHHHFHGHGG0EEFGFGGGGEFHHHGGHGGGHHFFFHFFGFGGBFGEHHGHHGGEFGGEGFHHBFFHEBFFFGF2C@CFGGHGGFGGGC
@M02034:409:000000000-BFKT7:1:2102:8536:24131 1:N:0:26
AAAGTCGAGGTGCCTAAAGTGGCAACCCAGACTACGCATCCTGTTGGTGGTGTAGAGCTTCCTGTAGCCGCATGGCGTTCGTACTTAAATATGGAACTAACCATTCCAATTTTCGCTGTCTCTTATACACATCTCCGAGCCCACGAGACC
+
CCCCCFCABCBCGGGGGGGGGGGHHHHGGHHGHGHGGGGEGGHHFE2AAEEEA3D5FFDCFFEGHDF53EG0EEG1EBEEEE2?GFH3EGH4FE33FFHH303B?BE4FGFHB4<EEEEE4?FD?F3FDCHCGFGBD?CF?FEADGG?A?
@M02034:409:000000000-BFKT7:1:2102:8641:24132 1:N:0:26
AAAGTCGAGGTGCCTAAAGTGGCAACCCAGACTGTGTTTATTGTTGGTGGTGTAGTGCTTGCTGTAG
+
CCCCCFCCCCBAGGGGGGGGGGGHHHHGGHHGHB3D5B2D5GHHBGAA22BA13D535AA3BAAA55
@M02034:409:000000000-BFKT7:1:2102:12200:24134 1:N:0:26
AAAGTCGAGGTGCCTAAAGTGGCAACCCAGACTTAGCAGCCGGTTGGTGGTGTAGAGCTTCCTGTAGCCGCATGGCGTTCGTACTTAAATATGGAACTAACCATTCCAATTTTCGCTGTCTCTTATACACATTTCCGAGCCCACGAGACC
+
BBBCBFCCCCAAGGGGGGGFGFGHFHHGGHHGHHHHHHHHHGGGGFGFFGEFHHGFGHHHHGHHHHHHHFGGGGHHGFGGFFHHHHHHHHFHHHGDGHGFHHFHGHGHGHHHHDFGGGGGHHHGHHHHHEFHBD>FDADDCGHGGGGGGE
@M02034:409:000000000-BFKT7:1:2102:22664:24137 1:N:0:26
AAAGGTCGAGGTGCCTAAAGTGGCAACCCAGACTAATAATGAGGTTGGTGGTGTAGAGCTTCCTGTAGCCGCATGGCGTTCGTACTTAAATATGGAACTAACCATTCCAATTTTCGCTGTCTCTTATACACATCTCCGAGCCCACGAGAC
+
BBBBBDFBDBBAGGGGGGFGGGHGHHHHGGHHGHHHHHGHHEGFFFHGGGGEFAGHFGHHHHHHHHHHHHEEEGGHGGFGGFEGHHHHHGGHHHHFDFGFFFHHHHHHHGGHHHHGEEGGGHHHHHHHFHHHHGFFFGGGGFGHGGGGAC
@M02034:409:000000000-BFKT7:1:2102:15781:24137 1:N:0:26
AAAGTCGAGGTGCCTAAAGTGGCAACCCAGACTTAGACGAGGGTTGGTGGTGTAGAGCTTCCTGTAGCCGCATGGCGTTCGTACTTAAATATGGAACTAACCATTCCAATTTTCGCTGTCTCTTATACACATCTCCGA
+
AA?AAB3>3>2AGGGGGGGFGGGHHHGGGGHGHHHHGGD2E2EABEEEFDEFHHHHHFHHHFHHHHGHFEGGGGHHGGGGGGEGHHHHHGEHGFFGHFBFHHHHGHHHFFHHHGEEDDFFHGHHHH?DHHHHHHFG/<
@M02034:409:000000000-BFKT7:1:2102:18375:24143 1:N:0:26
AAAGTCGAGGTGCCTAAAGTGGCAACCCAGACTAGGTCTATGGTTGGTGGTGTTGAGCTTCCTGTAGCCGCATGGCGTTCGTACTTAAATATGGAACTAATCATTCCAATTTTCGCTGTCTCTTATACACATCTC
+
BBBBBFBBBBBBGGGFGGGGGGGHHHHGGHHGHGHFGGHHHHHHH2EEE2EEA1B5BB5B5FFGA5AA31A0EEG1>B@F>?2?GHGG3FG4@B33B@GH434B44B4BF3F44>?EA<B4BB44?B3GB22BDG
@M02034:409:000000000-BFKT7:1:2102:8205:24143 1:N:0:26
AAAGTCGAGGTGCCTAAAGTGGCAACCCAGACTCCTCCTCGTGTTGCTGTTGTAGTAGTTGCTTG
+
BBBBAFBBBBBBGGGGGGGFGGGHHHHGGHHGH33F23B222BGGH5B5BA325D555555D35B
@M02034:409:000000000-BFKT7:1:2102:8673:24147 1:N:0:26
AAAGTCGAGGTGCCTAAAGTGGCAACCCAGACTAAGATTTTTGTTGGTGGTGTAGAGCTTCCTGTAGCCGCATGGCGTTCGTACTTAAATATGGAACTAACCATTCCAATTTTCGCTGTCTCTTATACACATCTCCGAGCCCACGAGACC
+
CCCCCFCCCCABGGGGGGGGGGGHHHHGGHDGGHGGAFGHHHGHHHFA22EAA3F55DEEFGHHA5A5BEF0EEF1E1EFFA2FGGHFBBFFGH33FGHH303BFEG44FHHGB/EE?EGFHGHDFF?FGHHGHHGGGGGGGHGGGGG?F
@M02034:409:000000000-BFKT7:1:2102:14143:24150 1:N:0:26
AAAGTCGAGGTGCCTAAAGTGGCAACCCAGACTCATAATCGTGTTGGTGGTGTAGAGCTTCCTGTAGCCGCATGGCGTTCGTACTTAAATATGGAACTAACCATTCCAATTTTCGCTGTCTCTTATACACATCTCCGAGCCCACGAGACC
+
BBCCAFCCCCBCGGGGGGGBGGGHHHHGGGHGHHHHHHHHFGHHHHHEFFEFFFGDGHHHHHHHHHHFFEGFGFHFFG?FGFHHHHHHHHHFHHGFHHHGFFFGHHHHHGHHHHGGGGGHHGHHFHHHFEFHHGFHGC@/BGHGFGGGGF
@M02034:409:000000000-BFKT7:1:2102:11978:24152 1:N:0:26
AAAGTCGAGGTGCCTAAAGTGGCAACCCAGACTCAGCCTCCTGTTGGTGGTGTAGAGCTTCCTGTAGCCGCATGGCGTTCGTACTTAAATATGGAACTAACCATTCCAATTTTCGCTGTCTCTTATACACATCTCCGAGCCCACGAGACC
+
BBCBBFCCCCBCGGGGGGGGGGGHHHHGGHHGHHHHHHHHHHHHHHHFFGAFGGHFGHHHHHHHGHHFHEGGGGHFEEGGGFHHHHHHHHHHHHHFHHGGHGGHHHHHHHHHHHGGGGGGHHHHHHGHGHHHGHHFDGGGGGEGGGGGGG
@M02034:409:000000000-BFKT7:1:2102:15781:24158 1:N:0:26
AAAGTCGAGGTGCCTAAAGTGGCAACCCAGACTTAGACGAGGGTTGGTGGTGTAGAGCTTCCTGTAGCCGCATGGCGTTCGTACTTAAATATGGAACTAACCATTCCAATTTTCGCTGTCTCTTATACACATCTCCGAGCCCACGAGACC
+
CCCCCFBCCCCCGGGGGGGGGGGHHHHGGHHGHHHHHHGGGGGEHGGEFFEFGDGHHHHHHHHHHHHHHGGFEGHGGGGGFGHHHHHHHHHHHHHHHHHHHHHHHHHHHHHHHGGGGGGGHHHHFHHGHHHHHGFFGCFGGGHGGGGGGF
@M02034:409:000000000-BFKT7:1:2102:8224:24160 1:N:0:26
AAAGTCGAGGTGCCTAAAGTGGCAACCCAGACTCCTCCTCTGGTTGGTGGTGTAGAGCTTCCTGTAGCCGCATGGCGTTCGTACTTAAATATGGAACTAACCATTCCAATTTTCGCTGTCTCTTATACACATCTCCGAGCCCACGGAACC
+
BABABFBBBAABGGGGGGGGFGGHHHHGGHADFG3GC3G25BAAFDEAFF11FEGEGFHGHGHHHGHHEFG@EGHHGGGAA1FGHHHHHHFEGBFHGEHCHHFGFHHFHHHFHFEEEDEFFFHBFDGHG2BGHHHFFCCFGGHG?//<<<
@M02034:409:000000000-BFKT7:1:2102:8672:24167 1:N:0:26
AAAGTCGAGGTGCCTAAAGTGGCAACCCAGACTAAGATTTTTGTTGGTGGTGTAGAGCTTCCTGTAGCCGCATGGCGTTCGTACTTAAATATGGAACTAACCATTCCAATTTTCGCTGTCTCTTATACACATCTC
+
A3AA>DAABDA4GGGFBGGEGGFFFGFFFHHGHH3FG5DAAFEBFGHEFFEFGFHFFFHHEFGGEFDFBEE@EGFFEG?FEEEHGHHHHHHFGH3EFFBC3G3FGFG4BFFHF4EEEE/BGHHHFH?DDFFHFFB
@M02034:409:000000000-BFKT7:1:2102:6564:24169 1:N:0:26
AAAGTCGAGGTGCCTAAAGTGGCAACCCAGACTAGGACGGCGGTTGGTGGTGTAGAGCTTCCTGTAGCCGCATGGCGTTCGTACTTAAATATGGAACTAACCATTCCAATTTTCGCTGTCTCTTATACACATCTCCGAGCCCACGAGACC
+
BBBBCFCCCCBBGGGGGGGGGGGHHHHGGHGGHHHHHHGGGGGAEGG1FGFFHHHFFHHHHGHHHFHGHGGGGGHGGGGGGDGHHHHHHHDFHHGHHHHHHHGHGHGFGHHHHHGGGGDGHHGHDGFGDGHGHHGHG@DGGGHGGGCGGG
@M02034:409:000000000-BFKT7:1:2102:13049:24169 1:N:0:26
AAAGTCGAGGTGCCTAAAGTGGCAACCCAGACTCATTAGCCGGTTGGTGGTGTAGAGCTTCCTGTAGCCGCATGGCGTTCGTACTTAAATATGGAACTAACCATTCCAATTTTCGCTGTTCTTATACACATCTCCGAGCCCACGAGACCG
+
ABBBAFBBBDAAGGGF4BGEFFGHHHHEGHHGHHHHHHHHHGGGEEGAFEBBFBGGHHHHHGHGHHHFHGGGGEHHGGGGGEGHHHGFGHHHHHFFFHHFFHGHHHFFHHHHHFGGGGGHHHHHHHDGHHHGHGGGGGGCGHEGGGGGGC
@M02034:409:000000000-BFKT7:1:2102:15943:24183 1:N:0:26
AAAGTCGAGGTGCCTAAAGTGGCAACCCAGACTTGGCTTCCTGTTGGTGGTGTAGAGCTTCCTGTAGCCGCATGGCGTTCGTACTTAAATATGGAACTAACCATTCCAATTTTCGCTGTCTCTTATACACATCTCCGAGCCCACGAGACC
+
CCCCBFABCCABGGGGGGGGGGGHHHHGGHHGHGGGHHHHFHHHGHGEFEAAFDGFFHHHHHHHHBGGFGGEGEG?EE@FEGFHHGHFHGHHGHGFFHHHGFGFDGHFHHHHHF@?AGFFDFHH?FDHHHGHHHHBABCCGEHFC@CDGF
@M02034:409:000000000-BFKT7:1:2102:6361:24202 1:N:0:26
AAAGTCGAGGTGCCTAAAGTGGCAACCCAGACTAAGACTCCGGTTGGTGGTGTAGAGCTTCCTGTAGCCGCATGGCGTTCGTACTTAAATATGGAACTAACCATTCCAATTTTCGCTGTCTCTTATACACATCTCCGAGCCCACGAGACC
+
A>AAADAADD>AA1FGGFGBFAF0CHAAF0AAFDF1AF1FE//EEECAF/ABF1AAD1DFHBHBFHGFDEE?AEG>>/ECE>0?/FF@GFBGGD1>FGGH1FGH1GH2FGGHF2EEEG?GDGGBF2GFFFFBGHHEE??CGEEECCGG.<
@M02034:409:000000000-BFKT7:1:2102:10649:24202 1:N:0:26
AAAGTCGAGGTGCCTAAAGTGGCAACCCAGACTCATAAGAAGGTTGGTGGTGTAGAGCTTCCTGTAGCCGCATGGCGTTCGTACTTAAATATGGAACTAACCATTCCAATTTTCGCTGTCTCTTATACACATCTCCGAGCCCACGAGACC
+
ABBBAFBBBB2AFEGFGGGGGGGGFHFAFHHGHHHHHHHGFFH3FHGFFFEFGGHGHHHHHHHHHHHHHFGGGGHGGEGEFGHHHHHHHHHHHHDDGHHHHHHGHHGHHHHHHFGFGGGHHGHHHHFHEFHHFGG2D/BCGEHGGGCGGF
@M02034:409:000000000-BFKT7:1:2102:24572:24208 1:N:0:26
AAAGTCGAGGTGCCTAAAGTGGCAACCCAGACTACTCCTGCGGTTG
+
CCCCCFCCCCACGGGGGGGGGFGHGHHGCGHGGFCG33BG32AE2E
@M02034:409:000000000-BFKT7:1:2102:14507:24225 1:N:0:26
AAAGTCGAGGTGCCTAAAGTGGCAACCCAGACTTTGGGGTAGGTTGGTGGTGTAGAGCTTCCTGTAGCCGCATGGCGTTCGTACTTAAATATGGAACTAACCATTCCAATTTTCGCTGTCTCTTATACACATCTCGAGCCCACGAGACCG
+
BCCCBFBCDBABGGGGGGGGGGGHGHHGGHHGHHHHHGGEEGGHHHGEFFEFFGGGHHHHHHHHHFHGGGGFGGHFEEGEFFGAGHGGGHFHHHFGHHHHHHFHHHGFHHHHHHGDGGGHGHHHHHHGGHHHHHHGHGGGGHGGGGGGEG
@M02034:409:000000000-BFKT7:1:2102:16513:24227 1:N:0:26
AAAGTCGAGGTGCCTAAAGTGGCAACCCAGACTCCGTAGAGGGTTGGTGGTGTAGAGCTTCCTGTAGCCGCATGGCGTTCGTACTTAAATATGGAACTAACCATTCCAATTTTCGCTGTCTCTTATACACATCTCCGAGCCCACGAGACC
+
CCCCBFCBB@AAFGGGGGGGGGGHHHHGGHGGHHHGFHGGHHGGHGGEFGGGHHHGHHHHHHHHHHHHHGGGGGHHGGGGGGHHHHHHHHHHHHHHGHGHHHGHHHHHHHHHHFGGGGGGHHHHHHHFHHHHFHFHGCCCGGHGGGGGGG
@M02034:409:000000000-BFKT7:1:2102:22835:24229 1:N:0:26
AAAGTCGAGGTGCCTAAAGTGGCAACCCAGACTCATCCGCGGGTTGGTGGTGTAGAGCTTCCTGTAGCCGCATGGCGTTCGTACTTAAATATGGAACTAACCATTCCAATTTTCGCTGTCTCTTATACACATCTCCGAGCCCACGAGACC
+
CCCCCFCCCCAAGGGGGGFFGGGHHHHGGHHGHHHHHHGGGGC0BEAEFGEFGBG@GHGHGHHHGFGFFEE/?EHBEEFCEEC/GGHGHHHHGHGBGHHH3FFGHDGFHHHHH?CDEDC@DHGF@FFFHGHHF<FFGCFG>AGGGGGDAC
@M02034:409:000000000-BFKT7:1:2102:17659:24232 1:N:0:26
AAAGTCGAGGTGCCTAAAGTGGCAACCCAGACTACGGATGAGGTTGGTGGTGTAGAGCTTCCTGTAGCCGCATGGCGTTCGTACTTAAATATGGAACTAACCATTCCAATTTTCGCTGTCTCTTATACACATCTCCGAGCCCACGAGACC
+
ABBB>FAADD>AGGGGGFGGGFFFFGCEGGFGHHHEEEEGHFHFFFGEFGEFGGHHHHHHHHHHHHHBGEFEFGHHGDFGFFGFGHHHHHFFHFFEFHGGHHFGHFFHHGHHHHG?GGEDGFHHDGFDHFHHFHFFE@CCGGEGC?FGDA
@M02034:409:000000000-BFKT7:1:2102:17000:24233 1:N:0:26
AAAGTCGAGGTGCCTAAAGTGGCAACCCAGACTCCGTTGTATGTTGGTGGTGTAGAGCTTCCTGTAGCCGCATGGCGTTCGTACTTAAATATGGAACTAACCATTCCAATTTTCGCTGTCTCTTATACACATCTCCGAGCCCACGAGACC
+
CCCCCBBCCCBCFGGGGGGGGGGHHHHGGHHGHHHGGHFFGGHHHHHFFGEFGGHEGHGHHHHHGFHHHGGGGGHHGGGGGGHHHHHGHFFHHHFFFHFGFHDGHHHHHHHHHHGGGGGFHGHHHFHHHFFHFGGFD@CGCGHGGGGGGF
@M02034:409:000000000-BFKT7:1:2102:21049:24234 1:N:0:26
AAAGTCGAGGTGCCTAAAGTGGCAACCCAGACTCAGAAGAATGTTGGTGGTGTAGAGCTTCCTGTAGCCGCATGGCGTTCGTACTTAAATATGGAACTAACCATTCCAATTTTCGCTGTCTCTTATACACATCTCCGAGCCCACGAGACC
+
BBBBBFBBBBBBGGGBGGGGGGGHHHHGGHHGHHHC3DGFHGFHGDGGGGGFCFGDEEGHHHHHHBGHHGGEEFGAE?EFEEFGHGG@GGGBFG3@FGHHH1FGGFHDGHHHHGCGGFEGDGGHBG4FHGFGFHGFD/<BFFAFF@CEDE
@M02034:409:000000000-BFKT7:1:2102:8385:24242 1:N:0:26
AAAGTCGAGGTGCCTAAAGTGGCAACCCAGACTACTCAGGGTGTTGGTGGTGTAGAGCTTCCTGTAGCCGCATGGCGTTCGTACTTAAATATGGAACTAACCATTCCAATTTTCGCTGTCTCTTATACACATCTCCGAGCCCACGAGAC
+
BBBBCFBCCCABGGGGGGGFGFGFHHHGGHHGHC3D3DEG2BFEEGFGGGEFFFGFGHHHFHHGHFHFHEGGGGHHGAEGEGHHHHHHHHGHHHDFGFHHHHHHGHHHFHHFHHGGGFEBHGHHGHHHGHFHHGHGD?@CFGHGGGGGC
@M02034:409:000000000-BFKT7:1:2102:20593:24243 1:N:0:26
AAAGTCGAGGTGCCTAAAGTGGCAACCCAGACTGGTGCGGGGGTTGGTGGTGTAGAGCTTCCTGTAGCCGCATGGCGTTCGTATTTAAATATGGAA
+
>3AA3BA>A>AACGGDBGGGGGGHHHHGGHGFHHC5FFEG2EE0@EGGGGGG133BFHFHHHHHHBB?FEEEEGHGGGGGDC2GGGDDGGBFFG2<
@M02034:409:000000000-BFKT7:1:2102:21408:24250 1:N:0:26
AAAGTCGAGGTGCCTAAAGTGGCAACCCAGACTCGTACTCATGTTGGTGGTGTAGAGCTTCCTGTAGCCGCATGGCGTTCGTACTTAAATATGGAACTAACCATTCCAATTTTCGCTGTCTCTTATACACATCTCCGAGCCCACGAGACC
+
BBABBFAABBAAGGGGGGGEGGGGHHHGGHHGHHGGGHHHGHHHHHHEFE1FGDGGGFHHHFHHHHFHHFGEEEHBEEE?EFGEGHHHHHFHHHHGFGFHHHHHHHHHHHGHHFG?EGAGHHHHBGHHHGHHFFGFGCGGGGGFGFGCDG
@M02034:409:000000000-BFKT7:1:2102:19597:24274 1:N:0:26
AAAGTCGAGGTGCCTAAAGTGGCAACCCAGACTTATGGGAATGTTGGTGGTGTAGAGCTTCCTGTAGCCGCATGGCGTTCGTACTTAAATATGGAACTAACCATTCCAATTTTCGCTGTCTCCTTATACACATCTCCGAGCCCACGAGAC
+
CBBCCFCCCCABGGGGGGGGGGGHGHHGGHHGHHHHHHHHHHHHHHHFFGEGHHHHHGHHHHHHHHHHHGGGGGFHEGGGGGGHHHHGHHHHHHGFFHHHHHGGHHHHHHHHHBEGGGGHHHHGHHGDHHHHGGFGGDGGGGGHGGGGGG
@M02034:409:000000000-BFKT7:1:2102:15164:24275 1:N:0:26
AAAGTCGAGGTGCCTAAAGTGGCAACCCAGACTGGGTCGAGTGTTGGTGGTGTAGAGCTTCCTGTAGCCGCATGGCGTTCGTACTTAAATATGGAACAACCATTCCAATTTTCGCTGTCTCTTATACACATCTCCGAGCCCACGAGACCG
+
CCCBCFCCCBABGGGGGGGGGGGHHHHGGHHGHHHHHHGEFHHHHHHGGGGGGEGFGHHHHHHHHHHHHGGGGEHCFGGGGGFHGHFFHHGHHHHGHHHHGGGHHGFHFHHHHGGGGEHHHHHFFHFHHHHGHHEDGGGGFHGGGGGGGG
@M02034:409:000000000-BFKT7:1:2102:7434:24282 1:N:0:26
AAAGTCGAGGTGCCTAAAGTGGCAACCCAGACTAAGAAGCAGGTTGGTGGTGTAGAGCTTCCTGTAGCCGCATGGCGTTCGTACTTAAATATGGAACTAACCATTCCAATTTTCGCTGTCTCTTATACACATCTCCGAGCCCACGAGACC
+
BCABBFCBCCBBGGGGGGGFGGGHGHHDGHHGHHHHHHHHHHHHGHGFGGGFGFHFGHHHHHHHHHHHHFEEEFHGFEGFFGHHHHHGHHHHHHFGGHHHHHHGHHHHHHHHHFGGGGGGHHGHHHGGFHHHHHHFDBGFCGHGGGGGGE
@M02034:409:000000000-BFKT7:1:2102:20243:24286 1:N:0:26
AAAGTCGAGGTGCCTAAAGTGGCAACCCAGACTTT
+
BBBBBFBBBBBBGGGFGGGGGGGHHHHGGHHGHBH
@M02034:409:000000000-BFKT7:1:2102:22000:24287 1:N:0:26
AAAGTCGAGGTGCCTAAAGTGGCCAACCCAGACTAGTTTGACTGTTGGTGGTGTAGAGCTTCCTGTAGCCGCATGGCGTTCGTACTTAAATATGGAACTAACCATTCCAATTTTCGCTGTCTCTTATACACATCTCCGAGCCCACGAGA
+
ABBBAFAADDAAFGGGGGFEGEFFFFGDGGHAFGHHG5FGFGGEAAFGEADBEAAF5DDBGHCBGGFF5FE00EEFBEEGEEEHHH4@FFDHGFH3@FGDHHHFHFFGHHGHHHFEEEGEBG4FGGGDHDGHHHHB2?@C>CFHEDGCD
@M02034:409:000000000-BFKT7:1:2102:18302:24296 1:N:0:26
AAAGTCGAGGTGCCTAAAGTGGCAACCCAGACTAGGTATTATGTTGGTGGTGTAGAGCTTCCTGTAGCCGCATGGCGTTCGTACTTAAATATGGAACTAACCATTCCAATTTTCGCTGTCTCTTATACACATCTCCGAGCCCACGAGACC
+
BBBBA5A3D@AAFFGFFGFFGGGFCGHGGEEGHFHFDEGHCHHGHHHEFGEFEGHGGHHHHHHHFHHGFFGGGGFGF1EFFEGHHHDD3FFHGH3FGCFHFGHHHGFGHGHHHBGEGGGGHHHHHGFFHFHGHFHFFGCCGGHGGGGGFF
@M02034:409:000000000-BFKT7:1:2102:20664:24304 1:N:0:26
AAAGTCGAGGTGCCTAAAGTGGCAACCCAGACTACGTCTACGGTTGGTGGTGTAGAGCTTCCTGTAGCCGCATGGCGTTCGTACTTAAATATGGAACTAACCATTCCAATTTTCGCTGTCTCTTATACACATCTCCGAGCCCACGAGA
+
BBBBBFAAB?>AFGGGFGGAAB2BGFHEGHHDBGFEHHBCBFEHGGGGEAAFAFFHDHHGHHHDBGGGHGGEEEHHGGCGGEGGFGGEBGFDGHHFHFBBF?FHEGBGHHHGGDEEEAFEHGFFHFFGFCBGHHHHGCCCGGGGCGGA
@M02034:409:000000000-BFKT7:1:2102:5844:24311 1:N:0:26
AAAGTCGAGGTGCCTAAAGTGGCAACCCAGACTCAGAAGTC
+
AAAAAFBB3AAACGFGGGGFFEFEGFHA2AFGG3FB3F355
@M02034:409:000000000-BFKT7:1:2102:9113:24314 1:N:0:26
AAAGTCGAGGTGCCTAAAGTGGCAACCCAGACTGTGTTGTCTGTTGGTGGTGTAGAGCTTCCTGTAGCCGCATGGCGTTCGTACTTAAATATGGAACTAACCATTCCAATTTTCGCTGTCTCTTATACACATCTCCGAGCCCACGAGACC
+
AAAAAFAA1D>ABGGGEGGAGEFHCHFECA0F1FFGGFH0GGHFGGHEFGEFFDG2FHHHGFHHHHHFFE?EEEHHEFGGEFGEGHHEGGFEGHFHFGHHGHFHFFHFHGHHHFGGGGGGHGHFHHFFBBHFGGHE/<CCCGHGCCGCGG
@M02034:409:000000000-BFKT7:1:2102:8301:24319 1:N:0:26
AAAGTCGAGGTGCCTGAAGTGGCAACCCAGACTCGGGGGCGGG
+
1>AA>@AA@>>AFGG1B1BFFFFEGGHGGGGFHCFEE?C?E/E
@M02034:409:000000000-BFKT7:1:2102:13828:24319 1:N:0:26
AAAGTCGAGGTGCCTAAAGTGGCAACCCAGACTAGGGTGGCGGTTGGTGGTGTAGAGCTTCCTGTAGCCGCATGGCGTTCGTACTTAAATATGGAACTAACCATTCCAATTTTCGCTGTCTCTTATACACATCTCCGAGCCCACGAGACC
+
BBCCAFABCCBBGGGGGGGFGGGHHHHGGHHGHHHHH3FFHGGGGGGEFGEFGFGGHFHHHHHHHHHHHGGGGGHGFFGGGGHHHHHHHHGHHHHHHHHHHHHHHHFHHHHHHHGGGGGHHGHHFHHGHHHHHHGHGCGGGGHGGGGGGE
@M02034:409:000000000-BFKT7:1:2102:7065:24323 1:N:0:26
AAAGTCGAGGTGCCTAAAGTGGCAGCCCAGACTAGGATGGTGGTTGGTGGTGTAGAGCTTCCTGTAGCCGCATGGCGTTCGTACTTAAATATGGAACTAACCATTCCAATTTTCGCTGTCTCTTATACACATCTCCGAGCCCACGAGAC
+
BBBBAFBBBDABGGGGGGFBGGGHF?GGHHHGGHHHFHHFGHGEEEGEFGBBFFHGHFHHHHHHHHHFHEEEGGHFEEEGEEGEHHFGHHFHHGFFFFHEGFFGFHEHHHHHHGGFGGEFGBGHHHHHHFHHHFBF</BCGEHGFGCFG
@M02034:409:000000000-BFKT7:1:2102:9465:24326 1:N:0:26
AAAGTCGAGGTGCCTAAAGTGGCAACCCAGACTCATAATAAGGTTGGTGGTGTAGAGCTTCCTGTAGCCGCATGGCGTTCGTACTTAAATATGGAACTAACCATTCCAATTTTCGCTGTCTCTTATACACATCTCCGAGCCCACGAGACC
+
BBCCCFCCCCCCGGGGGFGGGGGHHHHGGHGGHHHHHHHHHHGHGHGGGGGFHHHGHHHHHHHHHGHHHGGFGGHFGGGGGGHHHHHFHHHHHHHFHHHGGHHHHHHHGHHHHDEGGGGGHHHHHHHHGHHHHHGFG?DCFGHGGGGGGG
@M02034:409:000000000-BFKT7:1:2102:21748:24327 1:N:0:26
AAAGTCGAGGTGCCTAAAGTGGCAACCCAGACTAAGAAGAATGTTGGTGGTGTAGAGCTTCCTGTAGCCGCATGGCGTTCGTACTTAAATATGGAACTAACCATTCCAATTTTCGCTGTCTCTTATACACATCTCCGAGCCCACGAGACC
+
BAAABFAADBAABFGGGGGGFDFCFHHAFHFF3FG3GFC3GEEGGFHAF?1BFDFBFBFHHGHBGHFFGE?EEEHF@?FFF?FFGHHFGGFHHFFGHHFGFCGFHHFBGGHHHFFEGAEGHHGEFDFFFGHHHHG?E@DGGFCFGGGG?F
@M02034:409:000000000-BFKT7:1:2102:14457:24334 1:N:0:26
AAAGTCGAGGTGCCTAAAGTGGCAACCCAGACTGTGAAGGAGGTTGGTGGTGTAGAGCTTCCTGTAGCCGCATGGCGTTCGTACTTAAATATGGAACTAACCATTCCAATTTTCGCTGTCTCTTATACACATCTCCGAGCCCACGAGACC
+
AAAABFA?AD>4BFBFGGDFFFGFFFHEFGHGHHHHGHHHHFGEEGEEAEABAADDGFHHHHHDF5FGFE?EEFHHGEGEFECEGHFFHHHHHHFFHFGHHHHGHHGFHHHHHHGGGGGFHHHHHHFHECFGGGEDA?DGGGHGGCDDGE
@M02034:409:000000000-BFKT7:1:2102:20843:24355 1:N:0:26
AAAGTCGAGGTGCCTAAAGTGGCAACCCAGACTTGGGAGAGGGTTGGTGGTGTAGAGCTTCCTGTAGCCGCATGGCGTTCGTACTTAAATATGGAACTAACCATTCCAATTTTCGCTGTCTCTTATACACATCTCCGAGCCCACGAGACC
+
BABBBBBBBBBBEFGFGGABFGFFGHGGCEHFGHHHHGFEFDGGHEGEFFEFHGHFHHGHHHHHFGBGHEFEFGHGEEGGGGFHGHHBHHEFGHGGFFBFBG3FGGDGFHHHH4EEGGGHHFGFFGGGG2DGGFB2A/<BGGFG?/DCFF
@M02034:409:000000000-BFKT7:1:2102:24959:24355 1:N:0:26
AAAGTCGAGGTGCCTAAAGTGGCAACCCAGACTCCGCCTCAGGTTGGTGGTGTAGAGCTTCCTGTAGCCGCATGGCGTTCGTACTTAAATATGGAACTAACCATTCCAATTTTCGCTGTCTCTTATACACATCTCCGAGCCCACGAGAC
+
BBAABFCCCCCCGGGGGGGGGGGHHHHGGHHGHHHGGEFGFHHFGHGGGGBFBDG5GEFHFHHHFAFBGEGGGGHFEEEFFGFGHHHFFHHFGFFBFGFHHHFGFHHFHHGHHGEDGFE3FHHFFGFBFFFHFHFFD@D/CGGGF/<CA
@M02034:409:000000000-BFKT7:1:2102:20159:24358 1:N:0:26
AAAGTCGAGGTGCCTAAAGTGGCAACCCAGACTACTAATGTTGATGGTG
+
CCCCCFCCCCABGGGGGGGGGGGHHHHGGHA2GBAG55DG5F55DG335
@M02034:409:000000000-BFKT7:1:2102:15622:24359 1:N:0:26
AAAGTCGAGGTGCCTAAAGTGGCAACCCAGACTTGGGTTGGGGTTGGTGGTGTAGAGCTTCCTGTAGCCGCATGGCGTTCGTACTTAAATATGGAACTAACCATTCCAATTTTCGCTGTCTCTTATACACATCTCCGAGCCCACGAGACC
+
BBAABFBBBBBBGGGGGGGBGEFFFHHEGHHGHHHHHEFFGGGGFGGGGGEFHHHGHHHHHHHHHHHHHGGGGGHHGGGGGFHHGHHFHHHHHHHFFHHHHGHHHHHHHHHHHHGGGGDHHHHHFHHHHHHGHHHHGCGGGGHGGGGGGG
@M02034:409:000000000-BFKT7:1:2102:24490:24364 1:N:0:26
AAAGTCGAGGTGCCTAAAGTGGCAACCCAGACTCGGTTGTCTGTTGGTGGTGTAGAGCTTCCTGTAGCCGCATGGCGTTCGTACTTAAATATGGAACTAACCATTCCAATTTTCGCTGTCTCTTATACACATCTCCGAGCCCACGAGACC
+
CBBCCFCCBCABGGGGGGGGGGGHHHHGGHHGHHGGEEFAFHHHHHHFFGEFGHHHFHHHHHHHGGHFHEGGGGHGFGGGGFHHHHHFHHHHHHFGFGFFGHGHHHHHHHHHHGFEGGGHHGGHHHFHFHGHHHFGGGGGGGHGGGGGGE
@M02034:409:000000000-BFKT7:1:2102:8143:24377 1:N:0:26
AAAGTCGAGGTGCCTAAAGTGGCAACCCAGACTACTAAGCATGTTGGTGGTGTAGAGCTTCCTGTAGCCGCATGGCGTTCGTACTTAAATATGGAACTAACCATTCCAATTTTCGCTTCTTTATACACATCTCCGAGCCCACGAGACCGT
+
BBCCAFCBCCBCGGGGGGGGGGGHHHHGGHHGHGHHHHHHHHHHHHHEFGEFGHHBGHHHHHHHHHHHGFGGGGHGEFGGGGHHHHHGHHHHHHHGHHHGGHFGHHGHHHGHHHGGGHGHHHHHFGFHHHHHHGE@CCGGHGGGGGGFGA
@M02034:409:000000000-BFKT7:1:2102:13822:24380 1:N:0:26
AAAGTCGAGGTGCCTAAAGTGGCAACCCAGACTCTGCGTGGGGTTGGTGGTGTAGAGCTTCCTGTAGCCGCATGGCGTTCGTACTTAAATATGGAACTAACCATTCCAATTTTCGCTGTCTCTTATACACATCTCCGAGCCCACGAGACC
+
BBCCBFBBCCCBGGGGGGFFGGGHHHHGGHHGHHHHHGGGGGGEGGGEFGEFHHHHHHHHHHHHHHHHHGGFGGHGGGGGGGHHHHHGHHHHHHFGHGGHHHGHHHFHGHHHHFGGGGGGHGHHGHGGHHHHHGHFGDCCGGHGGGGGGG
@M02034:409:000000000-BFKT7:1:2102:19365:24387 1:N:0:26
AAAGTCGAGGTGCCTAAAGTGGCAACCCAGACTTTGTAGAATGTTGGTGGTGTAGAGCTTCCTGTAGCCGCATGGCGTTCGTACTTAAATATGGAACTAACCATTCCAATTTTCGCTGTCTCTTATACACATCTCCGAGCCCACGAGACC
+
CCBBBFCBCCCCGGGGGGGGGGGHHHHGGHHGGHHHGHHHHHHHHHHDFGGFGFGFHHHHHHHHHHHHHGGGGGHHGGGGGGHGHHGGHHHHHHHHHHHHHHFGHHHHHGHHHEEAGGFFHEHHHHHHHHHGGGFFDCDGGG/?CCCGGE
@M02034:409:000000000-BFKT7:1:2102:22979:24388 1:N:0:26
AAAGTCGAGGTGCCTAAAGTGGCAACCCAGACTCATAATAATGTTGGTGGTGTAGAGCTTCCTGTAGCCGCATGGCGTTCGTACTTAAATATGGAACTAACCATTCCAATTTTCGCTGTCTCTTATACACATCTCCGAGCCCACGAGACC
+
A3AAAFAAA>>4GGFBGFGABFEGHGAEAGF2FGHHHHHGAFF5FGHEFGAFFBDDE5E35BFFD5DD3E0AF?H?>EECGEBFBGFDFFGFFB@3@F333B3FGB4FB?GFG4E>E?E3DFGHBGB4DC2GBF3BC/C@/<?/B/<ADE
@M02034:409:000000000-BFKT7:1:2102:5672:24388 1:N:0:26
AAAGTCGAGGTGCCTAAAGTGGCAACCCAGACTTCTGATTATGTTGGGGTTGTAGAGCTTGCTGT
+
BBBBBFBBBBAAGGGGGGGGGGGFCGHEECHGH55D5E555DEH55A2A2AAA5D5D53B3A555
@M02034:409:000000000-BFKT7:1:2102:22363:24389 1:N:0:26
AAAGTCGAGGTGCCTAAAGTGGCAACCCAGACTCTTAAGACGGTG
+
BCCCCFCCCBABGGGGFGGGGGGHHHHGGHHGH33DF5DG3EFFE
@M02034:409:000000000-BFKT7:1:2102:22959:24391 1:N:0:26
AAAGTCGAGGTGCCTAAAGTGGCAACCCAGACTCATAATAATGTTGGTGGTGTAGAGCTTCCTGTAGCCGCATGGCGTTCGTACTTAAATATGGAACTAACCATTCCAATTTTCGCTGTCTCTTATACACATCTCCGAGCCCACGAGAC
+
BCBCCFCCCCCCGGGGGGFFGGGHHHHGGGHGH3GHGHH5FGHHHHHGFGFFGGHHGHHHHHHHGHHHHGGCGGHHGGGGGFGHHHHGHHHHHHHHHHHHGHHHHHHHEGHHGHGGGGGGHHHHHHGHHFHHFHHFD/BCGGGGGCCGG
@M02034:409:000000000-BFKT7:1:2102:8379:24392 1:N:0:26
AAAGTCGAGGTGCCTAAAGTGGCAACCCAGACTACGAAGTATGTTGGTGGTGTAGAGCTTCCTGTAGCCGCATGGCGTTCGTACTTAAATATGGAACTAACCATTCCAATTTTCGCTGTCTCTTATACACATCTCCGAGCCCACGAGACC
+
BBCBAFCCCCACGGGGGGFFGGGHHHHGGHHGHHHG2FEA5FGHHHHGFFEFHHHHHHHHHHHHHHGHHGGGGGHHGEGGGGHHHHHGHHHHHHHHHHHFHHGHHHHHHHHHHHGGGGGHHHHHHHHHHHGHHHFFGCGGGGHGGCGGGC
@M02034:409:000000000-BFKT7:1:2102:24479:24396 1:N:0:26
AAAGTCGAGGTGCCTAAAGTGGCAACCCAGACTGCGGGGGGGGTTGGTGGTGTAGAGCTTCCTGTAGCCGCATGGCGTTCGTACTTAAATATGGAACTAACCATTCCAATTTTCGCTGTCTCTTATACACATCTCCGAGCCCACGAGAC
+
BBAABFABDBABGGGGGGGFFDCEFGHEFHHECGAE2?AEC@BBBBBFEBDEABF/FFFFFFFFFFFFFFB=DDF?BDBFDDFEEFFFFFFFFF/9FBFFFFFFFFFBFFFFF99AA;DFFFFF/:99;/F/FFFFD-@B;EEFB@BFF
@M02034:409:000000000-BFKT7:1:2102:12155:24396 1:N:0:26
AAAGTCGAGGTGCCTAAAGTGGCAACCCAGACTCCGTTTCCTGTTGGTGGTGTAGAGCTTCCTGTAGCCGCATGGCGTTCGTACTTAAATATGGAACTAACCATTCCAATTTTCGCTGTCTCTTATACACATCTCCGAGCCCACGAGACC
+
CCCCBFCBCBCCGGGGGGGGGGGHHHHGGHHGHHHGHHHHHHHHHHHGFEEFGGHFFHHHHHHHHFHGHFGFFGH1EEGGFEGHHHHFGHHHHHHFHHHGGHFGHHHHHHHHHGGGGGGGHHHHHHHHHGHHHHHHGCCCGGHGGCFFGG
@M02034:409:000000000-BFKT7:1:2102:5689:24396 1:N:0:26
AAAGTCGAGGTGCCTAAAGTGGCAACCCAGACTGCTAAGGGTGTTAGGGGTGCAGTAGTTGCTG
+
AABBBFBBBBBBGGGGGFGFFGGHGHHGGHHGH33D5F332FFE25DA21BA13D555D55D35
@M02034:409:000000000-BFKT7:1:2102:5120:24417 1:N:0:26
AAAGTCGAGGTGCCTAAAGTGGCAACCCAGACTAGTACTAGTGTTGGTGGTGTAGAGCTTCCTGTAGCCGCATGGCGTTCGTACTTAAATATGGAACTAACCATTCCAATTTTCGCTGTCTCTTATACACATCTCCGAGCCCACGAGACC
+
AABBBFBBDBAAGGGGGGGGGFGHHHHEGHHFFHHGHHHHHFGHHEHEFFEFGGHFGHHHHHGFFEGGHGGEGGHGGGGGGEHHHHHHHHGHHHGFFFGEGHGHHHHHHHHHHFGDGGGGHHHHFFHFBHGFHHGHD//BGGGGGGG/CA
@M02034:409:000000000-BFKT7:1:2102:18936:24419 1:N:0:26
AAAGTCGAGGTGCCTAAAGTGGCAACCCAGACTCTTGGGCTGGTTGGTGGTGTAGAGCTTCCTGTAGCCGCATGGCGTTCGTACTTAAATATGGAACTAACCATTCCAATTTTCGCTGTCTCTTATACACATCTCCGAGCCCACGAGACC
+
BBBABDABBDAAGGGGGGGGGGGGGHHGGHHGHHHHHHHHHEGHHGGEFEEFHHHHFFHHHHHGHHHHHGGGGGHHGFEAFG2GGHFFEGGHEHHHHHFHGHHHHHGHHHHHHFEEGDGGHHGHFHGGHHHHHGFFAC?DGGHGG?/DGG
@M02034:409:000000000-BFKT7:1:2102:18862:24423 1:N:0:26
AAAGTCGAGGTGCCTAAAGTGGCAACCCAGACTGTGGATTTTGTTGGTGGTGTAGAGCTTCCTGTAGCCGCATGGCGTTCGTACTTAAATATGGAACTAACCATCCAATTTTCGCTGTCTCTTATACACATCTCCGAGCCCACGAGACCG
+
BBBBBFBBBBBBFGGGGGGGGGGHHHHGGHGGHGFHHHHHHHHHHHHGFG1FGFHHHHHHHHHHHHHHHGGGGGHHGGGGGGGHHHFEHHHHHHHFHGFHHHHHHHHGGHHHHFGGGFFHGHHFHHDGHHHGG3BEGGGCFCFGFGGGG?
@M02034:409:000000000-BFKT7:1:2102:8341:24427 1:N:0:26
AAAGTCGAGGTGCCTAAAGTGGCAACCCAGACTAAGAATAAGGTTGGTGGTGTAGAGCTTCCTGTAGCCGCATGGCGTTCGTACTTAAATATGGAACTAACCATTCCAATTTTCGCTGTCTCTTATACACATCTCCGAGCCCACGAGACC
+
BBBBBFBBBBAAFFGGGGGGFGGGFHHGGHHGHHFHGHHHHHHHHHGEFGEFHFHFHFHHHGHHGHGGHEEEEGHFEEGGFFGHHHHHHHHFHFDFGHHHHHGHHHHGHHHHHFFGGGGHHHHHGHHHGHHHGHHGGCGDF/GGGGGGGA
@M02034:409:000000000-BFKT7:1:2102:14902:24432 1:N:0:26
AAAGTCGAGGTGCCTAAAGTGGCAACCCAGACTCTTAGGCTTGTTGGTGGTGTAGAGCTTCCTGTAGCCGCATGGCGTTCGTACTTAAATATGGAACTAACCATTCCAATTTTCGCTGTCTCTTATACACATCTCCGAGCCCACGAGACC
+
CCCCCFBBCCBBGGGGGGGGGGGHHHHGGHGGHHHHHHHHHHGHHHHGFEGFHHHHHHHHHHHHHHHHHGGGGGHGGGGGGGHHHHHHGHGHHHGFFHGFHHHHHHHHHHHHHFEDFEFHHHHHGHHHGHHHHHGGDCCCGGHGGGG/DE
@M02034:409:000000000-BFKT7:1:2102:15956:24437 1:N:0:26
AAAGTCGAGGTGCCTAAAGTGGCAACCCAGACTGCGCGGGTGGTTGGTGGTGTAGAGCTTCCTGTAGCCGCATGGCGTTCGTACTTAAATATGGAACTAACCATTCCAATTTTCGCTGTCTCTTATACACATCTCCGAGCCCACGAGACC
+
CCCCCFCCCCCCGGGGGGGGGGGHHHHGGHHDHHFFEGGGA0AFFGCB?AGF?@F3FDFHDHHHHFHFFEG?EGF0E/EAEABEFGH3BFH4GE3FGCGHF02F3?FBDGGHF2BDE?<@>2?F11<FGF11?DGD/->@@FGGGGGFCC
@M02034:409:000000000-BFKT7:1:2102:26122:24440 1:N:0:26
AAAGTCGAGGTGCCTAAAGTGGCAACCCCAGACTCATCTTCTTGTTGGTGGTGTAGAGCTTCCTGTAGCCGCATGGCGTTCGTACTTAAATATGGAACTACCCATTCCAATTTTCGCTGTCTCTTATACCCATCTCCGAGCCCACGAGAC
+
ABAAADAADBAACGFGGGGFGFGFGHH222EEFHEGFA5GDDGFA5F2E2EEF13F5DAFFH3BFGEGFHEE0?EE1E1>FAEFCFGEF3@@BFH333B@3BGH3G44F4BFHF4>/EEEFEFGF4B3F?2FGGFH2ABC/BF??@F/DD
@M02034:409:000000000-BFKT7:1:2102:25799:24442 1:N:0:26
AAAGTCGAGGTGCCTAAAGTGGCAACCCAGACTGGTAAGTCGGTTGGTGGTGTAGAGCTTCCTGTAGCCGCATGGCGTTCGTACTTAAATATGGAACTAACCATTCCAATTTTCGCTGTCTCTTATACACATCTCC
+
>AAA3BAA3>AAFGGGGGGGCGGGFGFEGGDGHH2FFHFFG2?EAEE1AAEFGFHGFHHHHHHHHHHHHGGGC11EEEEGCGHGFGGDBGFHHFFFFHHFHH3BFGFHHHHGHBE?EDFHHHHHGH2F2GBFHHHF
@M02034:409:000000000-BFKT7:1:2102:7102:24445 1:N:0:26
AAAGTCGAGGTGCCTAAAGTGGCAACCCAGACTGTGAGGTTGGTTGGTGGTGTAGAGCTTCCTGTAGCCGCATGGCGTTCGTACTTAAATATGGAACTAACCATTCCAATTTTCGCTGTCTCTTATACACATCTCCGAGCCCACGAGAC
+
BCABCFCCCCCCGGGFGGGGGGGHHHHGGHA2BGGHFHHFGFE2BEFEFEEFA3F5FEABEGHHDDEABEF0EEG1>EE1??2?FGH@DGHDGG33FBGH303FE4F4EG3GF4<EFE??4BFD3?3BFF2FHFHDA/@CBFEFG</<<
@M02034:409:000000000-BFKT7:1:2102:18606:24448 1:N:0:26
AAAGTCGAGGTGCCTAAAGTGGCAACCCAGACTGGTGATCGTGTTGGTGGTGTAGAGCTTCCTGTAGCCGCATGGCGTTCGTACTTAAATATGGAACTAACCATTCCAATTTTCGCTGTCTCTTATACACATCTCCGAGCCCACGAGACC
+
BBBBBFBBBBAAGGGGGFGFGGGHHHHGGHHGHHHGHHHGGHHHHHHGGGGFHGHEGGHHHHHHHHHHHGGGGGHGGGGGGGHHHHHHHGGGHHHFFHHHHHHFHHFHHHHHHGGFGGGFHHHHHHHHHFHGHHHHFBFGGGHGGGGGGF
@M02034:409:000000000-BFKT7:1:2102:14235:24450 1:N:0:26
AAAGTCGAGGGTGCCTAAAGTGGCAACCCAGACTTCGGCGGTGGTTGGTGGTGTAGAGCTTCCTGTAGCCGCATGGCGTTCGTACTTAAATATGGAACTAACCATTCCAATTTTCGCTGTCTCTTATACACATCTCCGAGCCCACGAGA
+
CCCCBFCCCCCBGGGGFFGGGFHGHHHHGGHHGHHHGGGGGEGE1FFGBFEEF?EGEGFHHHHHHHGHFHEFEGGH?EAEFE?FGGHFHHHHHHH?FFGFGHHHBFBGHHHHHHHGCDGDGHHHHGHHHHHHHGHDGFGC-CGHGCGGG
@M02034:409:000000000-BFKT7:1:2102:17251:24458 1:N:0:26
AAAGTCGAGGTGCCTAAAGTGGCAACCCAGACTAGTTCTCCGGTTGGTGGTGTAGAGCTTCCTGTAGCCGCATGGCGTTCGTACTTAAATATGGAAC
+
B@AAAFA>DD2AGGGGGBFGGGGHGHHGGHH2G3ABAEF55BE2BEEA11A113D5A5BBAA5EB5E53BE@EEA1>1>B1?B1?4D33BG4B333B
@M02034:409:000000000-BFKT7:1:2102:19881:24459 1:N:0:26
AAAGTCGAGGTGCCTAAAGTGGCAACCCAGACTCCGCTGCCGGTTGGTGGTGTAGAGCTTCCTGTAGCCGCATGGCGTTCGTACTTAAATATGGAACTAACCATTCCAATTTTCGCTGTCTCTTATACACATCTCCGAGCCCACGAGAC
+
AABABFABDDAAGGGGGFFBFGGHHHFGGGHGHHHGGGGGHGCGGGGEFEEBGFGGFHHFHHHHHHHHHGGGGFHHGFGGGEBGHGGFGHGGHHGHHHGHHHFHHHGHHHHHHGGGGGGHHHHHHHFHGGHHHHHHGGGGGAHGG?DGD
@M02034:409:000000000-BFKT7:1:2102:12247:24459 1:N:0:26
AAAGTCGAGGTGCCTAAAGTGGCAACCCAGACTAGGTTTATGGTTGGTGGTGTAGAGCTTCCTGTAGCCGCATGGCGTTCGTACTTAAATATGGAACTAACCATTCCAATTTTCGCTGTCTCTTATACACATCTCCGAGCCCACGAGACC
+
CCCCBFCCCCCBGGGGGGGGGGGHHHHGGHHGHHHHGHHHHHHHHGGGGGEFGHHGHFHHHHHHHHHHHGGGGGHFEFGFFGHHHHHFHHHHHHGFHHHGHHFHHHHGHHHHHGGDGGGHHHHHHHHHHHHHHHFHGGGGGGHGGGGGGE
@M02034:409:000000000-BFKT7:1:2102:25791:24461 1:N:0:26
AAAGTCGAGGTGCCTAAAGTGGCAACCCAGACTGGTAAGTCGGTTGGTGGTGTAGAGCTTCCTGTAGCCGCATGGCGTTCGTACTTAAATATGGAACTAACCATTCCAATTTTCGCTGTCTCTTATACACATCTCCGAGCCCACGAGACC
+
BBBBBFBBBBABFGGGGGGBGGGGHHHGGHHGHHHHHHHFGGFEEGGGFFFFGFGGHHHHHHHHHHHGGEFFGGHHGGGGGGHHHHHHHHHHHHHGFHFHFFHHHHHFHHHHHFGGGGGHGGHHFHGHBGGHHHGGGGGFGGHGG@CFGF
@M02034:409:000000000-BFKT7:1:2102:8508:24462 1:N:0:26
AAAGTCGAGGTGCCTAAAGTGGCAACCCAGACTGCTCCTTTTGTTGGTGGTGTAGAGCTTCCTGTAGCCGCATGGCGTTCGTACTTAAATATGGAACTAACCATTCCAATTTTCGCTGTCTCTTATACACATCTCCGAGCCCACGAGACC
+
BBABBFBBDBAAFGGGGGGFF4FHGHHDFCGEHGHHHHHHGHHHHGGFFABBGHHHHHHHHHHFHFHGHFEEEFGHGEEFEEHHFHHGFFGFHGHEGHHFFEHGGGFFHHHHHHGGGGGGHHHHHHEBGHHHFGHH?>DFCGHGC<@AAF
@M02034:409:000000000-BFKT7:1:2102:16816:24467 1:N:0:26
AAAGTCGAGGTGCCTAAAGTGGCAACCCAGACTTGTCGTACTGTTGGTGGTGTAGAGCTTCCTGTAGCCGCATGGCGTTCGTACTTAAATATGGAACTAACCATTCCAATTTTCGCTGTCTCTTATACACATCTCCGAGCCCACGAGACC
+
BBBBB5A>ADAAFFGFGGGGGGGHBFHEFCHEHGHGHGGFGHHGHGE2FEEFFDF5FGHHHHHHFBGHHGECFEHBEEEAEECGGGF@GHHHHHHGFHGHHHGHHHHHFHHHHHGCGGGFHHHHFGDGHFGHGGFGGCGGGAHGG@@EFF
@M02034:409:000000000-BFKT7:1:2102:6966:24473 1:N:0:26
AAAGTCGAGGTGCCTAAAGTGGCAACCCAGACTACT
+
BBBBBFBABBAAGFGGGGGDGGGHHHHGGHGFH335
@M02034:409:000000000-BFKT7:1:2102:19563:24475 1:N:0:26
AAAGTCGAGGTGCCTAAAGTGGCAACCCAGACTGGGGGGAAGGTTGGTGGTGTAGAGCTTCCTGTAGCCGCATGGCGTTCGTACTTAAATATGGAACTAACCATTCCAATTTTCGCTGTCTCTTATACACATCTCCGAGCCCACGAGACC
+
CCCCCFC?DBBBGGGGGGGGGGGHHHHGGHHGHHHHGGGEAEGHGHGFFFGGHFG2FGHHFHHHHFHFFGG@DFHFGGGGGGGHHHHHFFHHHH00GGHHFCFGHBHHHHHHHGGGGGFHGGGGFGGGGGGGGGGBG?FFGGGGGFFFFE
@M02034:409:000000000-BFKT7:1:2102:19884:24477 1:N:0:26
AAAGTCGAGGTGCCTAAAGTGGCAACCCAGACTCCGCTGCCGGTTGGTGGTGTAGAGCTTCCTGTAGCCGCATGGCGTTCGTACTTAAATATGGAACTAACCATTCCAATTTTCGCTGTCTCTTATACACATCTCCGAGCCCACGAGACC
+
CCCCCFCCCCCCGGGGGGGGGGGHHHHGGHHGHHHGFGGGHGGGGGGGFGFFHHHHHHHHHHHHHHHHHGGFGGHHGGGGGGGHHHHHHHHGHHHHHHHHHHHHHHHHGHHHHHGGGGGHHHHHGHHHHHHHHHGHGCGFGGHGGGGGGF
@M02034:409:000000000-BFKT7:1:2102:19789:24477 1:N:0:26
AAAGTCGAGGTGCCTAAAGTGGCAACCCAGACTCTTCCGCAGGTTGGTGGTGTAGAGCTTCCTGTAGCCGCATGGCGTTCGTACTTAAATATGGAACTAACCATTCCAATTTTCGCTGTCTCTTATACACATCTACGAGCCCACGAGACC
+
AABA>DAABD>AFGGGGFBBGGGCGGAEGHHCHHHHHHEGEGGFFFEEFFEFGGHHHFGEHEHGDFHEHF?EFGHFEEEGFEGHGHFFHHHHGHFF3GDGEGFFHHFFHHHHHFEDGCFHHBDH3FFGHGGHFF2@F/DCGEGFFGGGGF
@M02034:409:000000000-BFKT7:1:2102:8782:24484 1:N:0:26
AAAGTCGAGGTGCCTAAAGTGGCAACCCAGACTTGTTCTGTTGTTGGTGGTGTAGAGCTTCCTGTAGCCGCATGGCGTTCGTACTTAAATATGGAACTAACCATTCCAATTTTCGCTGTCTCTTATACACATCTCCGAGCCCACGAGAC
+
BBBABFBADBBBGGGGGGGGGGGHHHHGGHHGHHGF55BA55BGGHHGFGGGGHHFFHHHHGHHHHGHHGGEEFHGGGGGGGFHHHHGHHGHHHBFGGGHHHHHHHHHFGHHHGGFGFGFHHHHHHGHHHHHHHHGGCDGFGHGGGGDG
@M02034:409:000000000-BFKT7:1:2102:19625:24488 1:N:0:26
AAAGTCGAGGTGCCTAAAGTGGCAACCCAGACTTCTCTTTAGGTTGGTGGTGTAGAGCTTCCTGTAGCCGCATGGCGTTCGTACTTAAATATGGAACTAACCATTCCAATTTTCGCTGTCTCTTATACACATCTCCGAGCCCACGAGACC
+
ABBBAFBABBBBGGGFGFGGGGGHHHHGGHHGHHHHHHHHHHHGGHGEFEEFGGHFGHHHHHHHHHHGHGGGGGGFEFGGGGHHHHHGHHHHGHGGHHHHGGFGHHHHHHHHHFGGGGFHHHGHDFGHHHHHHHGG?>@DFEGGGGGGGE
@M02034:409:000000000-BFKT7:1:2102:13503:24497 1:N:0:26
AAAGTCGAGGTGCCTAAAGTGGCAACCCAGACTCCTTCGCCTGTTGGTGGTGTAGAGCTTCCTGTAGCCGCATGGCGTTCGTACTTAAATATGGAACTAACCATTCCAATTTTCGCTGTCTCTTATACACATCTCCGAGCCCACGAGACC
+
BBBBBFBB@DAAGFGGGGGGGBFHHHHEGFGGGHHBHHGGF?2GGGFEEAEFGGHHHHHHHHHEHHHGFGC?EFHAEE@EE1BCAGFFFGBFB3@BFHGHFGBGEHHHHHHHHFCFGEEHHHHHGGHFHHHHFBB1?/@@CA/F@CCGGE
@M02034:409:000000000-BFKT7:1:2102:11845:24498 1:N:0:26
AAAGTCGAGGTGCCTAAAGTGGCAACCCAGACTAATACGAAGGTTGGTGGTGTAGAGCTTCCTGTAGCCGCATGGCGTTCGTACTTAAATATGGAACTAACCATTCCAATTTTCGCTGTTCTTATACACATCTCCGAGCCCACGAGACCG
+
ABBBAFBBBBBBFGGGGGGFGFGHHHHGGHGGHHHHHHHEFGFGGHGEFGFFGHHHHGHHHHHGHHHHHGGFGGHHGGGGGGHHHHGGHGGHHHFFGHGHHHGHHHGGGHHHHHGGGGGHHFHHHFFHHHHFHGHGGGGGGHGGGGGGG?
@M02034:409:000000000-BFKT7:1:2102:17147:24503 1:N:0:26
AAAGTCGAGGTGCCTAAAGTGGCAACCCAGACT
+
CCCCCFBCCCBCGGGGGGGGGGGHHHHGGHHGH
@M02034:409:000000000-BFKT7:1:2102:13845:24504 1:N:0:26
AAAGTCGAGGTGCCTAAAGTGGCAACCCAGACTCCTCCTACTGTTGGTGGTGTAGAGCTTCCTGTAGCCGCATGGCGTTCGTACTTAAATATGGAACTAACCATTCCAATTTTCGCTGTCTCTTATACACATCTCCGAGCCCACGAGAC
+
CCCCCFBCCCCCGGGGGGGGGGGHHHHGGHHGHHH3BFG3FGGFHHHGGGGGHGHFHHHHHHHHHHHGHGGGGGHHGGGGGEFHHHHHHHHHHHGHHHHHHHHHHHHHHHHHHHGGGGGHHHHHHHGHFHHHHHHFDBGGGGHGGGGGG
@M02034:409:000000000-BFKT7:1:2102:25839:24511 1:N:0:26
AAAGTGAGGTGCCTAAAGTGGCAACCCAGACTCAGCAGTCTGTTGGTGGTGTAGAGCTTCCTGTAGCCGCATGGCGTTCGTACTTAAATATGGAACTAACCATTCCAATTTTCGCTGTCTCTTATACACATCTCCGAGCCCACGAGACC
+
AAAAAF@11B1CCGGFGGGGEFHHHFEECGGCGHHHGFHHHGHGF/EFEA/E1FBAFFHHHHGGHEFF?EGEEHG@EGGGEFGHH@1B2BBGF@FBGGGHG1G1GGDGGFHHHGGGGEHFHHHGGHFHFEGEGGG/B/CCGHGC?B/EG
@M02034:409:000000000-BFKT7:1:2102:14225:24515 1:N:0:26
AAAGTCGAGGTGCCTAAAGTGGCAACCCAGACTAATACGAATGTTGGTGGTGTAGAGCTTCCTGTAGCCGCATGGCGTTCGTACTTAAATATGGAACTAACCATTCCAATTTTCGCTGTCTCTTATACACATCTCCGAGCCCACGAGACC
+
BBBBBFBBBBBBGGGGGGGGGGGHHHHGGHHGHHHHHHHGHHHHHHHEFGEFHHGFHHHHHHHHHHHHHGGGGGHHGGGGGGHHHHHHHHHHHHHHHHHHHHHHHHHHHHHHHHGGGGGGHHHHHHGHFHHHGGHFGGGGGGHGGGGFGF
@M02034:409:000000000-BFKT7:1:2102:21440:24516 1:N:0:26
AAAGTCGAGGTGCCTAAAGTGGCAACCCAGACTATTAATGAGGTTGGTGGTGTAGAGCTTCCTGTAGCCGCATGGCGTTCGTACTTAAATATGGAACTAACCATTCCAATTTTCGCTGTCTCTTATACACATCTCCGAGCCCACGAGACC
+
BABABFAADBABGGGGGGGGGGFCFHHDEGHGCGHFGHHFFHHFFH?EFEEFHFHBGHHHHHHFGHHHHEGGFGHGGFGEFEGHHHHFGHHHHHGFHHHHHGHHHHHHHGHHHGGGGGEGHGHFFHHHHHHGFHFHGCCCCFHGGGGGGE
@M02034:409:000000000-BFKT7:1:2102:19168:24520 1:N:0:26
AAAGTCGAGGTGCCTAAAGTGGCAACCCAGACTGTT
+
BBBBBFBBBDAAGGGGGGGGGGGHHHHGGD22B335
@M02034:409:000000000-BFKT7:1:2102:13852:24521 1:N:0:26
AAAGTCGAGGTGCCTAAAGTGGCAACCCAGACTCCGCCTCCTGTTGGTGGTGTAGAGCTTCCTGTAGCCGCATGGCGTTCGTACTTAAATATGGAACTAACCATTCCAATTTTCGCTGTCTCTTATACACATCTCCGAGCCCACGAGACC
+
ABBBAFCCCCCCGGGGGGGGGGGHHHHGGHHGHHHGGGGGHHHHHHHEFGECHGGHHGHHHHHGGHHHHGGGGGHGGGGGGGHHGHGFHHHHHHF3FGGHHHHHGHHHFFHHHHGGGGGHGFHHBGGHHHGHHHHHG?C@CG/ECFCDDF
@M02034:409:000000000-BFKT7:1:2102:21347:24522 1:N:0:26
AAAGTCGAGGTGCCTAAAGTGGCAACCCAGACTAATTGGAAGGTTGGTGGTGTAGAGCTTCCTGTAGCCGCATGGCGTTCGTACTTAAATATGGAACTAACCATTCCAATTTTCGCTGTCTCTTATACACATCTCCGAGCCCACGAGAC
+
CCCCBFCBCCCCGGGGGGGGGGGHHHHGGHHGHHHHHHHFFHGHHHGGGGEFHHHGGHHHHHHHHHHHHGGGGGHHGGGGGGHHHHHHHHHHHFHFCGGHHHFGHHHHGHHHHDE??EFFHFHHFHG3FBDGCGHFDDCCGEFGGCCGG
@M02034:409:000000000-BFKT7:1:2102:12930:24522 1:N:0:26
AAAGTCGAGGTGCCTAAAGTGGCAACCCAGACTGGTGTGAAGGTTGGTGGTGTAGAGCTTCCTGTAGCCGCATGGCGTTCGTACTTAAATATGGAACTAACCATTCCAATTTTCGCTGTCTCTTATACACATCTCCGAGCCCACGAGACC
+
BBABAFB3DBAAGGGGFGGDGGGHHHHGGHHGHHHGHFEGGHHGHHGFFGFFFFFDFHHHHHHGGFGGGFGGGGHFEGGGEEHHGHHGGFGHHHGGHHHHHHHHHHHFHHHHHFGGGGFGHHHHGHFHF1GH1GGGGGCGGGGGGGGGDF
@M02034:409:000000000-BFKT7:1:2102:19694:24522 1:N:0:26
AAAGTCGAGGTGCCTAAAGTGGCAACCCAGACTTGGGGGGGGGTTGGTGGTGTAGAGCTTCCTGTAGCCGCATGGCGTTCGTACTTAAATATGGAACTAACCATTCCAATTTTCGCTGTCTCTTATACACATCTCCGAGCCCACGAGACC
+
CCCCCFCBBCABGGGGGFGGGGGHHHHGGHHGHHHHDCFFGFFFFFFFFFAEEFFFFFFFFFFFFFFFFFFFFFFFFFFFFFFFFFFFFFFFFFFFFFFFFFFFFFFFFFFFFFFFFFFFFFFFFFFFFFFFFFFFDA=;FFFFFFFFFE
@M02034:409:000000000-BFKT7:1:2102:18920:24523 1:N:0:26
AAAGTCGAGGTGCCTAAAGTGGCAACCCAGACTTATCTGAGTGTTGGTGGTGTAGAGCTTCCTGTAGCCGCATGGCGTTCGTACTTAAATATGGAACTAACCATTCCAATTTTCGCTGTCTCTTATACACATCTCCGAGCCCACGAGACC
+
CCCCCFCABCBCGGGGGFGGGGGHHHHGGHHGHGHHHHHHHHHHHHHGGGGGHGHHHHHHHHHHHHHHHGGGGGHHGGGGGGHHHHHGHHHHHHHHGGGHHHHHHHHHHHHHHHGGGGGHHGHHFHHHHHHHHHBGGGGGGGHGGGGGGG
@M02034:409:000000000-BFKT7:1:2102:9498:24528 1:N:0:26
AAAGTCGAGGTGCCTAAAGTGGCAACCCAGACTAAG
+
BBBBBFBABBBBGGGGGGGGGG2FGHHGGHFCFF3G
@M02034:409:000000000-BFKT7:1:2102:12123:24530 1:N:0:26
AAAGTCGAGGTGCCTAAAGTGGCAACCCAGACTGAGTTTCCGGTTGGTGGTGTAGAGCTTCCTGTAGCCGCATGGCGTTCGTACTTAAATATGGAACTAACCATTCCAATTTTCGCTGTCTCTTATACACATCTCCGAGCCCACGAGACC
+
CCCCCFBBBCCCGGGGFGGFGGGHHHHGGHHGHHHHHHHHHGGGGGGGFGEFGGGFGHHHHHHHHHHGHFGFGGHGFGGGGGFHHHHHHHHHHHFGHHFGHHFHFHHHHHHHHHGGGGGGHGHHHHHHFHHHHHHHGCGGGGHGGGGGGG
@M02034:409:000000000-BFKT7:1:2102:5366:24533 1:N:0:26
AAAGTCGAGGTGCCTAAAGTGGCAACCCAGACTGAT
+
AAA1AF1A11>AGGGAG1FF11FCFCFEAA0AB11B
@M02034:409:000000000-BFKT7:1:2102:25412:24534 1:N:0:26
AAAGTCGAGGTGCCTAAAGTGGCAACCCAGACTAAGAATAATGTTGGTGGTGTAGAGCTTCCTGTAGCCGCATGGCGTTCGTACTTAAATATGGAACTAACCATTCCAATTTTCGCTGTCTCTTATACACATCTCCGAGCCCACGAGACC
+
BABBBFBBBBBBGGGGFGGGGFGHFHHEGHHGHCHFGH3F55GGGGEFFGAFGHHGGHHHHHHFGGGFHEEGGGHHGGGGEGHHHHGHBGGHHHHHHHHFHHFHHFHHGHHHHHGFGGGFFFHHFHGFFHFHGHGHG??CGGGGGGGGGG
@M02034:409:000000000-BFKT7:1:2102:18297:24537 1:N:0:26
AAAGTCGAGGTGCCTAAAGTGGCAACCCAGACTAAGGGTAAGGTTGGTGGTGTAGAGCTTCCTGTAGCCGCATGGCGTTCGTACTTAAATATGGAACTAACCATTCCAATTTTCGCTGTCTCTTATACACATCTCCGAGCCCACGAGACC
+
CBCCBFCCCBBCGGGGGGGGGGGHHHHGGGHGHGHGHHHGGHHHHHGGGGGFGGHHGHHHHHHHHHHHHGGGGGHHGGGGGGHHHHHHHHHHHGHHHHHHHHHHGHHHHHHHHHGGGGGFHFHHHHHHHHHFHHHHGGGGGGAFGFGGGE
@M02034:409:000000000-BFKT7:1:2102:18314:24541 1:N:0:26
AAAGTCGAGGTGCCTAAAGTGGCAACCCAGACTAAGGGTAAGGTTGGTGGTGTAGAGCTTCCTGTAGCCGCATGGCGTTCGTACTTAAATATGGAACTAACCATTCCAATTTTCGCTGTCTCTTATACACATCTCCGAGCCC
+
>?AA>DA>>DABGGFCGFFBBGEFHFFGGHGFHHHHHH23AFF5FGEECEEFHGDAF5DCFGGFBDD53A00EAFEEF@1EEGFFHHFHFDGGHFBBFEC3?BGG4?FHGHHHBE<<EEFGFHG4G3F3BF2CD32?<//<<
@M02034:409:000000000-BFKT7:1:2102:14359:24548 1:N:0:26
AAAGTCGAGGTGCCTAAAGTGGCAACCCAGACTTAGCATAATGTTGGTGGTGTAGAGCTTCCTGTAGCCGCATGGCGTTCGTACTTAAATATGGAACTAACCATTCCAATTTTCGCTGTCTCTTATACACATCTCCGAGCCCACGAGACC
+
CCCCBFCCCCABGGGGAGGGGGGGHHHGGHHGHHHHHGHHHHHHHFHFFGGGHHHHHHHHHHHHHHHHGGG0EFHFFGGGGGGHHHHHHHHHHHHGHHGHHHFHHHHGHGHHHGGDFFGHHHHH4FFHHHHHHHGFGGGCFGHGGGCGDG
@M02034:409:000000000-BFKT7:1:2102:22120:24550 1:N:0:26
AAAGTCGAGGTGCCTAAAGTGGCAACCCAGACTAAGTATATTGTTGGTGGTGTAGAGCTTCCTGTAGCCGCATGGCGTTCGTACTTAAATATGGAACTAACCATTCCAATTTTCGCTGTCTCTTATACACATCTCCGAGCCCACGAGACC
+
BBABAFAADD2AFGFGGGGGGGGFCGHGGHHGHHBC55A5DGHHGHCBFAEFGDBABAEHFFD55ADAEEEAEEHE?EE1EE211FGFGFFGHHBBF3BF3?@GFFFBGHFHH?@/E<EFGHFG4GFFGEHFFFH1E?CD?FE//@C//<
@M02034:409:000000000-BFKT7:1:2102:8778:24551 1:N:0:26
AAAGTCGAGGTGCCTAAAGTGGCAACCCAGACTTGTATTGTGGTTGGTGGTGTAGAGCTTCCTGTAGCCGCATGGCGTTCGTACTTAAATATGGAACTAACCATTCCAATTTTCGCTGTCTCTTATACACATCTCCGAGCCCACGAGACC
+
AAABAFBADBBBGGGG4FFFGGGHHHHGGHHGHHHFGHHHHHGFFGGAFEFFGGHHHHHHHHHHGHHHHGGGGGHGGGGGGGHHHHHGHHGHHHHHFGGBFGHHHHGHHHHHHGGGGGEHHFHHFHHHGHFHHHF2ACGGGGHGGGCDEF
@M02034:409:000000000-BFKT7:1:2102:21432:24558 1:N:0:26
AAAGTCGAGGTGCCTAAAGTGGCAACCCAGACTAATACTGTGGTTGGTGGTGTAGAGCTTCCTGTAGCCGCATGGCGTTCGTACTTAAATATGGAACTAACCATTCCAATTTTCGCTGTCTCTTATACACATCTCCGAGCCCACGAGACC
+
CCCCCFCCCCCCGGGGGGGGGFGGHHHGFHHGHHHHHHHHGHHHGGGFFGFFGGHFHHHHHHHHHHHHHGGGGGHGGGGGFGGHHHHHHHHHHFHHFHHHHHHHHHHGHHHHHGGGGGGHHHHHGHHFHHHHHHHGGGGGGGHGGGGGGF
@M02034:409:000000000-BFKT7:1:2102:9603:24561 1:N:0:26
AAAGTCGAGGTGCCTAAAGTGGCAACCCAGACTCAGAAGAAGGTTGGTGGTGTAGAGCTTCCTGTAGCCGCATGGCGTTCGTACTTAAATATGGAACTAACCATTCCAATTTTCGCTGTCTTTACT
+
BBBBBFAA3AABGFGFGGDGGGCHHFHGGHGG333A35B3B3FGGHGGFABBEGH5DHFHFFG5BFFBFE?>EEF?>BEFAEGGHGHHHHHHHHBBGBHHEFFE3?FGBGGFH4<EEFEFG4F43B
@M02034:409:000000000-BFKT7:1:2102:20774:24568 1:N:0:26
AAAGTCGAGGTGCCTAAAGTGGCAACCCAGACTCTTAATTATGTTGGTGGTGTAGAGCTTCCTGTAGCCGCATGGCGTTCGTACTTAAATATGGAACTAACCATTCCAATTTTCGCTGTCTCTTATACACATCTCCGAGCCCACGAGACC
+
CCCCCFCCCCBBGGGGGGGGGGGHHHHGGHHGHHHHFFHHGHHHHHHEGGGFGGHHHHHHHHHHHHHHHGGGGGHHGGGGGGHHHHFGHHGHHHEFFGHHHHHHHHHHHHHHHGGGGGGHHHHHBGGHHHHHFGGDD?FGGGHGGGGGGG
@M02034:409:000000000-BFKT7:1:2102:20159:24568 1:N:0:26
AAAGTCGAGGTGCCTAAAGTGGCAACCCAGACTTATTCGGTTGTTGGTGGTGTAGAGCTTCCTGTAGCCGCATGGCGTTCGTACTTAAATATGGAACTAACCATTCCAATTTTCGCTGTCTCTTATACACATCTCCGAGCCCACGAGACC
+
CCCCCFCCCCBBGGGGGGGGGGGHGGHGGHHFHHHHHHHHFGGGHHHGFGBFFGHGHHHHHHHHHFGGGEGGGGHGGGGGFFGHHHHHHHGHGHFFGGHHHGHHHGHHHHHHHHGGGGGGHHHHHHHGHHHHHHHFGCGGFGHGGGGGGG
@M02034:409:000000000-BFKT7:1:2102:16656:24571 1:N:0:26
AAAGTCGAGGTGCCTAAAGTGGCAACCCAGACTAGGGAGGCGGTTGG
+
CCCCCFCBCCBCGGGGGGGGGGGHHHHGGH22F333B3AE2AEF0EA
@M02034:409:000000000-BFKT7:1:2102:25468:24579 1:N:0:26
AAAGTCGAGGTGCCTAAAGTGGCAACCCAGACTTAGCCTGATGTTGGTGGTGTAGAGCTTCCTGTAGCCGCATGGCGTTCGTACTTAAATATGGAACTAACCATTCCAATTTTCGCTGTCTCTTATACACATCTC
+
BAAAAFBBBBAAGGGGGGGGGGGEFHHEFHHGHHHHHGHHBHHGGBGEFEEFHHHEFHHHHGHFFHHGHEEEEEHCEEFEF1FGGHBFGHFHHHHFFHFFGGHHHHHGHHHHHGGGGFEGHHHHHHFGFHBGHHG
@M02034:409:000000000-BFKT7:1:2102:14170:24581 1:N:0:26
AAAGTCGAGGTGCCTAAAGTGGCAACCCAGACTTCTGGGGGTGTTGGTGGTGTAGAGCTTCCTGTAGCCGCATGGCGTTCGTACTTAAATATGGAACTAACCATTCCAATTTTCGCTGTCTCTTATACACATCTCC
+
AAAAAFAADD>ACGEG1FE3FDFHFFC0A0EFHH1G1BB0/EEEGHEAFEEFE1D2DGFHHHHDFFHHFAG?CEEEEE@FEEBGGFFBEGGFGHE1FGEHHFFH1FF>2BGHGB/EFCCGHHHD@DGFDCF11@G<
@M02034:409:000000000-BFKT7:1:2102:11679:24585 1:N:0:26
AAAGTCGAGGTGCCTAAAGTGGCAACCCAGACTAATACTAATGTTGGTGGTGTAGAGCTTCCTGTAGCCGCATGGCGTTCGTACTTAAATATGGAACTAACCATTCCAATTTTCGCTGTCTCTTATACACATCTCCGAGCCCACGAGACC
+
CCCCCFCCCCCCGGGGGGGGGGGHHHGGGHHGHHHHHHHHHHHGHHHGGGFFGGHGHHHHHHHHHHHHHGGGGGHGGGGGGGHHHHHGHHGHHHHHGHHHHHGHHHHHHHHHHEEEGGGHHHHHEGGHHFHHFHHHGDFGGGGGGGGGGG
@M02034:409:000000000-BFKT7:1:2102:21193:24604 1:N:0:26
AAAGTCGAGGTGCCTAAAGTGGCAACCCAGACTCTGCAGGATGTTGGTGGTGTAGAGCTTCCTGTAGCCGCATGGCGTTCGTACTTAAATATGGAACTAACCATTCCAATTTTCGCTGTCTCTTATACACATCTCCGAGCCCACGAGACC
+
AAAAAB3A32>AGGFFBFGFFGFHHDHGGAHEHHGDGFHHFGHHHGEEF2FGEGGHGHHGHHHHHHEGHGGGGGHHGFGGGAGGHHGEHH4EFBFHFEEFHHFHHHFFFHHHHBEGFGAGHHHHFHEHGHBFGHBFGC?/<CGFCC/?AF
@M02034:409:000000000-BFKT7:1:2102:7112:24605 1:N:0:26
AAAGTCGAGGTGCCTAAAGTGGCAACCCAGACTACGCATCCGGTTGGTGGTGTAGAGCTTCCTGTAGCCGCATGGCGTTCGTACTTAAATATGGAACTAACCATTCCAATTTTCGCTGTCTCTTATACACATCTCCGAGCCCACGAGAC
+
CCCCCFCCCCCCGGGGGGGGGGGHGHHGGHHGHHHGGGGGHGGEEGGEGGEFGGHEGHHHHHHHHHHHFFGGGGHGGGGGFFHHHHFHFHHHHHHGHHFGHHHHGHGHGGHHHHGGGGGHGHHHHHGFGHHHHHHFD/DCCFGGGCGGG
@M02034:409:000000000-BFKT7:1:2102:7157:24615 1:N:0:26
AAAGTCGAGGTGCCTAAAGTGGCAACCCAGACTGGGATGATTGTTGGTGGTGTAGAGCTTCCTGTAGCCGCATGGCGTTCGTACTTAAATATGGAACTAACCATTCCAATTTTCCTGTCTCTTATACACATCTCCGAGCCCACGAGACCG
+
CCCCCFCCCCCAGGGGGGGFGGGHHHHGGHHGHHHHHHGHHGHHHHHGGGFGHGGFGGHHHHHHHHHGHGGGGGHGGGGGGFHHHHHHEGHHHHHFHHHHHHFGHHHHHGHHHHHHHHGHHHHFHGFHHFHHHHHGFGGGGHGFCCEGEF
@M02034:409:000000000-BFKT7:1:2102:6800:24633 1:N:0:26
AAAGTCGAGGTGCCTAAAGTGGCAACCCAGACTAAGACGTGTGTTGGTGGTGTAGAGCTTCCTGTAGCCGCATGGCGTTCGTACTTAAATATGGAACTAACCATTCCAATTTTCGCTG
+
BBBBBFBBBBABGGGGGGGGGGGHHHHGGHHGHFHHFBFGGHHHGHEAAEFFF3F5D5AFDGHGADAABBE0FFH1E1E1?>2?EGHE@GGDBD33FFGH303B?GG4BFBHF4</?<
@M02034:409:000000000-BFKT7:1:2102:21255:24636 1:N:0:26
AAAGTCGAGGTGCCTAAAGTGGCAACCCAGACTCCGACTCCTGTTGGTGGTGTAGAGCTTCCTGTAGCCGCATGGCGTTCGTACTTAAATATGGAACTAACCATTCCAATTTTCGCTGTCTCTTATACACATCTCCGAGCCCACGAGAC
+
BBCCCFBCCCBCGGGGGGGGGGGHHHHGGHHGHHGGGFFGHHHHHHHEFDEGHHHGHHHHHHHHHGHHHGGGGGHHGGGGGFHHHHHHHHHHHHEGGHHGFHHHHHFHHGHHHGGGGGGGHGHHFFHFHHHHFHHFFCGGGGHGGGGGG
@M02034:409:000000000-BFKT7:1:2102:6444:24648 1:N:0:26
AAAGTCGAGGTGCCTAAAGTGGCAACCCAGACTCATAAGAAGGTTGGTGGTGTAGAGCTTCCTGTAGCCGCATGGCGTTCGTACTTAAATATGGAACTAACCATTCCAATTTTCGCTGTCTCTTATACACATCTCCGAGCCCACGAGACC
+
ABBBBF@ABBAAGGGGGGGGGGGGHHHFFGHGHHHHHHHGHGHHGHGFGGEFGFGDGHHHHGHHHHHHHGGGGGHGGEGFEEFHHHHHHHHHHGFGHHHHHHHHHHGHHHHHHGGGGGFHHHHHEGGHHHGHHHGDC<@FGGHGGC?EGE
@M02034:409:000000000-BFKT7:1:2102:21823:24657 1:N:0:26
AAAGTCGAGGTGCCTAAAGTGGCAACCCAGACTGGGAGGGGTGTTGGTGGTGTAGAGCTTCCTGTAGCCGCATGGCGTTCGTACTTAAATATGGAACTAACCATTCCAATTTTCGCTGTCTCTTATACACATCTCCGAGCCCACGAGACC
+
CCCCCFBBCCBCGGGGGFGFGGGHHHHGGHHGHHHHHGGGGEGGGHHEFGEFGGHGHHHHHHHHHGGHHFGFGGHHGFGGFGHHHHHFHHHHHHGGFHGHHHHHHHGHHHHHHFGGGGGGHFHHFHHHHHHHHHGFGCGGGGHGGGGGGE
@M02034:409:000000000-BFKT7:1:2102:22454:24659 1:N:0:26
AAAGTCGAGGTGCCTAAAGTGGCAACCCAGACTAATAAGGATGTTGGTGGTGTAGAGCTTCCTGTAGCCGCATGGCGTTCGTACTTAAATATGGAACTAACCATTCCAATTTTCGCTGTCTCTTATACACATCTCCGAGCCCACGAGACC
+
BBBAAFBBBDBACGGGF4ABEGGHHGHGGGHGBGHFGGHGBGFHFHHEFEFFFAFBFBHGHFGDGFHBGEEAEDHHGGGGFEHHGHHHDGHHGHB3BGGHFGHHHHFFFGHHHHGGGGEHHGHHHHGDGHHHHHGDACGGG/GFC/ADFE
@M02034:409:000000000-BFKT7:1:2102:20732:24659 1:N:0:26
AAAGTCGAGGTGCCTAAAGTGGCAACCCAGACTAAGTCGCAGGTTGGTGGTGTAGAGCTTCCTGTAGCCGCATGGCGTTCGTACTTAAATATGGAACTAACCATTCCAATTTTCGCTGTCTCTTATACACATCTCCGAGCCCACGAGACC
+
AAAA>FAAD@>>CGGGFEABGGGHHEHCFH0AGHHHG2EAEE?0BEGEFEBABAB2FHFF1BGGBGHF1?>EFGHCEEEFGEB>FG2FGHGFGEBEFFDHEGDGFHHHHHFHHFE/EGGHHHHHDGDHFFDG1FFDCB/B@FHGC/A?CF
@M02034:409:000000000-BFKT7:1:2102:19555:24663 1:N:0:26
AAAGTCGAGGTGCCTAAAGTGGCAACCCAGACTAATCGGCAGGTTGGTGGTGTAGAGCTTCCTGTAGCCGCATGGCGTTCGTACTTAAATATGGAACTAACCATTCCAATTTTCGCTGTCTCTTATACACATCCCGAGCCCACGAGACCG
+
BBBBBFBBBBABGGFGGGFGGGGGHHHGGHHFHHHHHGGGFGGHHFGEFEEFFFDFGFFHHHHHBFG5FEEEEEG1E1>1?E2FFGBEHHFGFFFDEGFGF0F3FHHDHHFBG4</EB<DDFGFFFFHFFGCCBF?DGC?CGADFCG?<@
@M02034:409:000000000-BFKT7:1:2102:14193:24669 1:N:0:26
AAAGTCGAGGTGCCTAAAGTGGCAACCCAGACTATTCTGTCTGTAGGT
+
AAAAAFBBBBA?GFGGGGGEGGGHGGHEGHHGHB5DF5555DG55A35
@M02034:409:000000000-BFKT7:1:2102:5852:24671 1:N:0:26
AAAGTCGAGGTGCCTAAAGTGGCAACCCAGACTGGGTTTGGGGTTGGTGGTGTAGTGCTTCCTGTAGCCGCATGGCGTTCGTACTTAAATATGGAACTAACCATTCCAATTTTCGCTGTCTTTATACACATCTCCGAGCCCACG
+
BBBBBFBBDDB4BGGGGGGGGBFHHHHGGGGEHGFHFFE2AEEFEG?EF1BBA3F5BB5G5GHBEDD5@1E0BEFEEEEEEE1CGHHBFGHBEG33BEHHBGBFFBF44BFHB4</?/??GFG?B2B2G?FHGFB?@DCCGEGG
@M02034:409:000000000-BFKT7:1:2102:18622:24678 1:N:0:26
AAAGTCGAGGTGCCTAAAGTGGCAACCCAGACTAGGTCGGGGGTTGGTGGTGTAGAGCTTCCTGTAGCCGCATGGCGTTCGTACTTAAATATGGAACTAACCATTCCAATTTTCGCTGTCTCTTATACACATCTCCGAGCCCACGAGACC
+
BBBBBFBBBBBBGGGGGGGGGGGHHHHGGGHGGHHCFFGEFGGGFGGGGGEFGGHBGHHHHHHHHHHHHGGGGGHHGGGGGGHHHHG3FHGHHHGHHHHHHHHGHHHHHHHHHFCGGGGGHFHHGHHHHHHHEGGF?A@DGGHGG-CFGE
@M02034:409:000000000-BFKT7:1:2102:22739:24680 1:N:0:26
AAAGTCGAGGTGCCTAAAGTGGCAACCCAGACTTTGAATGATGTTGGTGGTGTAGAGCTTCCTGTAGCCGCATGGCGTTCGTACTTAAATATGGAACTAACCATTCCAATTTTCGCTGTCTCTTATACACATCTCC
+
BB@AAFAADB?AEGG5AB4GFBFGHHCEGACFHGHADF55BD5BD5BAFAEGHFHHBHHHHHEHGHGGHGCGG1?G01EFFFEFEEGGHHFGHBBDFB@FGEG3FGFF4FHHFHGGG/EGFFGHFGGHHGHFBFFF
@M02034:409:000000000-BFKT7:1:2102:15851:24689 1:N:0:26
AAAGTCGAGGTGCCTAAAGTGGCAACCCAGACTAGTAGGCATGTTGGTGGTGTAGAGCTTCCTGTAGCCGCATGGCGTTCGTACTTAAATATGGAACTAACCATTCCAATTTTCGCTGTCTCTTATACACATCTCCGAGCCCACGAGACC
+
A?A1ADAA?DAA1FBGCFFBBAAB1AFEF0ACGFHGHDBFFFH1GBCABEBBEFG2AHHFDBGFGGH21EAEAEH0>>E>?BFGGFFBGFBBGHF1BB1B1>1FGEFHFFF2F>@/EAEFF2BF1FGFGHDGFGD1/<C//?<F?CCGFA
@M02034:409:000000000-BFKT7:1:2102:8326:24693 1:N:0:26
AAAGTCGAGGTGCCTAAAGTGGCAACCCAGACTAAGAAGAAGGTTGGTGGTGTAGAGCTTCCTGTAGCCGCATGGCGTTCGTACTTAAATATGGAACTAACCATTCCAATTTTCGCTGTCTCTTATACACATCTCCGAGCCCACGAGACC
+
CCCCCFCCCCAAGGGGGGGBGFGHHHHGGHGFGHHHHHHHHHHHHHGEGGEFGGHGHHHHHHHGGGHHHGGGGGHHGEGGEGGHHHHHHHHHHGGHHHHGHHHHHHHHHHHHHHGGGGGGHFHHHHGHFHHHHHFHF/DFGGHGGFGGGE
@M02034:409:000000000-BFKT7:1:2102:17826:24698 1:N:0:26
AAAGTCGAGGTGCCTAAAGTGGCAACCCAGACTCTTTTTTTTGTTGGTGGTGTAGAGCTTCCTGTAGCCGCATGGCGTTCGTACTTAAATATGGAACTAACCATTCCAATTTTCGCTGTCTCTTATACACATCTCCGAGCCCACGAGACC
+
BBBBAFABBBBBGGFGGGGGGGGCFHHCGHHGHHHHHHHGGGGHHHHEFEEFGGFDDGFGHHHHGHHFHGGGFGHHEEEFFEGGFGFDHGDHHGFHFHEHEFFHHHHHGHHHHGC?EDEH3DGHFGFGHBGH22@FF/DGGGEGFCC?AC
@M02034:409:000000000-BFKT7:1:2102:22750:24699 1:N:0:26
AAAGTCGAGGTGCCTAAAGTGGCAACCCAGACTTTGAAGGATGTTGGTGGTGTAGAGCTTCCTGTAGCCGCATGGCGTTCGTACTTAAATATGGAACTAACCATTCCAATTTTCGCTGTCTCTTATACACATCTCCGAGCCCACGAGACC
+
CCCCCFBCCCCCGGGGGGGGGGGHHHHGGHHGHGHHF5FHEGHHHHHFFGGGGHHDGFHHHHHHHHHGHGGGGGHFGGGGGGHHHHHHHGHHHHFFFGFHHHFFHGBBHGHHHGGGGGGGHFHHFHHHHHGHHGGHGB/CGGHGGDGGGA
@M02034:409:000000000-BFKT7:1:2102:15462:24700 1:N:0:26
AAAGTCGAGGTGCCTAAAGTGGCAACCCAGACTAGTTGGCATGTTGGTGGTGTAGAGCTTCCTGTAGCCGCATGGCGTTCGTACTTAAATATGGAACTAACCATTCCAATTTTCGCTGTCTCTTATACACATCTCCGAGCCCACGAGACC
+
CCCCCFCCCCCCGGGGGGGGGGGHHHHGGHHGHHHHHHHHHHHHHHHGGGGGHHHHHHHHHHHHHGHHHGGGGGHHGGGGGGHHHHHHHGHHHHHHHHHHGHHHHHHHHHHHHGGGGGGGHHHHHHGHDHHHHGHHG?CCGGHGGGGGGE
@M02034:409:000000000-BFKT7:1:2102:18608:24717 1:N:0:26
AAAGTCGAGGTGCCTAAAGTGGCAACCCAGACTCAGATTCATGTTGGTGGTGTAGAGCTTCCTGTAGCCGCATGGCGTTCGTACTTAAATATGGAACTAACCATTCCAATTTTCGCTGTCTCTTATACACATCTCCGAGCCCACGAGACC
+
BBBBBFBB@AAAGGGGGGGGGGFHHHHGGHHGHHHGHHHHHHFFHHGGFGAFHHHGGHHHHGHHHHHHHGGGFGHHGGGGGFHHHHGGHHGFHHHHHHHHHGHHHHHHHHHHHGFGGGGHHGHHHHHHHHHHHHHHG@CCCGHGGGCGGG
@M02034:409:000000000-BFKT7:1:2102:9772:24729 1:N:0:26
AAAGTCGAGGTGCCTAAAGTGGCAACCCAGACTCAGAATGGTGTAGAGCTTCCTGTAGCCGCATGGCGTTCGTACTTAAATATGGAACTAACCATTCCAATTTTCGCTGTCTCTTATACACATCTCCGAGCCCACGAGACC
+
CCCCCFCCCCCCGGGGGGGFGGGHHHHGGHDGHGC3A5DGHFHHH55DGHHHHHHHHHHHGGGGGHHGGGGGGGHHHHHHGGHGHFGHHHHHHHHHGHHHHHHHHGGGGGHHGHHBHHHHHHGHHHB?/<CGGC/<>BD/=
@M02034:409:000000000-BFKT7:1:2102:20566:24732 1:N:0:26
AAAGTCGAGGTGCCTAAAGTGGCAACCCAGACTCCTCCGCGTGTTGGTGGTGTAGAGCTTCCTGTAGCCGCATGGCGTTCGTACTTAAATATGGAACTAACCATTCCAATTTTCGCTGTCTCTTATACACATCTCCGAGCCCACGAGACC
+
BBBBBFBBBBBBGGGGGGGGGGGHHHHGGHHGHHHHHHGGGEGGHHHGGGFFGHHHGHHHHHHHHHHHHGGGGGHGGGGGGFHHHHHFFHDHHH3GFHFHHHHHHHGHHHHHHHGGGGGGHHHHHHDHHHHGHHFBF/CFGGHGGDDGGF
@M02034:409:000000000-BFKT7:1:2102:14534:24736 1:N:0:26
AAAGTCGAGGTGCCTAAAGTGGCAACCCAACTCATCATATGGTTGGTGGTGTAGAGCTTCCTGTAGCCGCATGGCGTTCGTACTTAAATATGGAACTAACCATTCCAATTTTCGCTGTCTCTATACACATCTCCGAGCCCACGAGACCGT
+
CCCCCFCCBCBCGGGGGGGGGGGHHHHGGHGHHHHHHFGFHFGFFGEGGAFHFHGHEHHFHHHHHHHHEECEEHFEEGFDFFGGHFGGHFHHHGHHHFGHHFGHHHHHHHHHEGGGGEFHHHFHG3GHGHHHHGGCCCGFHGGCGGGGGG
@M02034:409:000000000-BFKT7:1:2102:17834:24740 1:N:0:26
AAAGTCGAGGTGCCTAAAGTGGCAACCCAGACTAATAATAAGGTTGGTGGTGTAGAGCTTCCTGTAGCCGCATGGCGTTCGTACTTAAATATGGAACTAACCATTCCAATTTTCGCTGTCCTTATACACATCTCCGAGCCCACGAGACCG
+
BBBBBFBBBBABGGGFGFGGFGGHHHHGGHHGHHGHHHHHHHHHGHGGFGGFFFGFHHHHHHHHHGHHFGGEEEHGGGGGGGHFGHHFHGFGHGFGHHHHHFGGGHGHHHHHHHGGGGGHHHHHHFHGHFHHHHGFGGGGEHFGG?EGGG
@M02034:409:000000000-BFKT7:1:2102:13979:24741 1:N:0:26
AAAGTCGAGGTGCCTAAAGTGGCAACCCAGACTAGTGCGTCGGTTGGTGGTGTAGAGCTTCCTGTAGCCGCATGGCGTTCGTACTTAAATATGGAACTAACCATTCCAATTTTCGCTGTCTCTTATACACATCTCCGAGCCCACGAGACC
+
ABBCAFBBBCCAGGGGGGFGGGGHHHHGGHHGHHHGGHGAEEGEGEGEFGFGGGGGGGHHHHHHHHGGGFGGGGHGEGGGGGHHHHHHHHHHHHGHFGFHHFHGHHHHHHHHGDGGGGGGHGHHFHFH>FFHHHGGDC/@@GHGGG?DGC
@M02034:409:000000000-BFKT7:1:2102:15805:24742 1:N:0:26
AAAGTCGAGGTGCCTAAAGTGGCAACCCAGACTGGGGCGTCTGTTGGTGGTGTAGAGCTTCCTGTAGCCGCATGGCGTTCGTACTTAAATATGGAACTAACCATTCCAATTTTCGCTGTCTCTTATACACATCTCCGAGCCCACGAGACC
+
BBBBBFBBBBBAGGGGF4FGGGGHHHHGGHHGHHCAEEF0AEFHB31AA1EEFBG5@5BG5FFHFFHEFFG@EEF1>?EFA???FFH3GEHFHF3DFGHH3B3GEEFFFGHHHGC?EADGHHHHHHGGHGBFGGFB?/ACGFHGCCDG.C
@M02034:409:000000000-BFKT7:1:2102:16317:24747 1:N:0:26
AAAGTCGAGGTGCCTAAAGTGGCAACCCAGACTCTGGAGAAGGTTGGTGGTGTAGAGCTTCCTGTAGCCGCATGGCGTTCGTACTTAAATATGGAACTAACCATTCCAATTTTCGCTGTCTCTTATACACATCTCCGAGCCCACGAGACC
+
AABAAFB?DDB@GGGGGGGGGGGHHHHGGHHGHHHGCGHFCFHHGFCEFGEFFGFAEHHHHHHGHHHHHGCEEGHFGGGGGGHHHHG3EGGHHGGHFGGHHHHHHHHHHHHHHHGGGFGGHHHHGHFHHHHGHHHHCCGGGGHGGCFGGG
@M02034:409:000000000-BFKT7:1:2102:20590:24750 1:N:0:26
AAAGTCGAGGTGCCTAAAGTGGCAACCCAGACTGATATTCTGGTTGGTGGTGTAGAGCTTCCTGTAGCCGCATGGCGTTCGTACTTAAATATGGAACTAACCATTCCAATTTTCGCTGTCTCTTATACACATCTCCGAGCCCACGAGACC
+
CCBCCFCBCCCCGGGGGGGFGGGHHGHGGHEFHHGGHHHHHHHHHGGGGGEFHHHFHHHHHHHHHHHHHGGGGGHGGGGGGGHHHHHGFHHHGE@FGFFHHHHHHHGHHHHHHHGFGGGHHHHHFHHHHHHHHHGHGCGGGGHGGGGGGF
@M02034:409:000000000-BFKT7:1:2102:15489:24752 1:N:0:26
AAAGTCGAGGTGCCTAAAGTGGCAACCCAGACTAATAATCCTGTTG
+
BBBBBFBBB@AAFGGGFGGGGFGHHHHGGH2FC33F55DA5DGH5G
@M02034:409:000000000-BFKT7:1:2102:14541:24757 1:N:0:26
AAAGTCGAGGTTCCTAAAGTGGCAACCCAACTCATC
+
>1>A1BA>>1>1BFFBFADAAGCFHCGEFC0EGBGB
@M02034:409:000000000-BFKT7:1:2102:14966:24760 1:N:0:26
AAAGTCGAGGTGCCTAAAGTGGCAACCCAGACTTGTCTTCATGTTGGTGGTGTAGAGCTTCCTGTAGCCGCATGGCGTTCGT
+
AAAA>DA>D?AACGGBGGFFGGGHHHAEGHCFHHHHHHGBDDFFDFHAF/EFHHFGFGFFGHHFF2FBDEEEAEH0/EE//E
@M02034:409:000000000-BFKT7:1:2102:13535:24761 1:N:0:26
AAAGTCGAGGTGCCTAAAGTGGCAACCCAGACTGCTGAGAGGGTTGGTGGTGTAGAGCTTCCTGTAGCCGCATGGCGTTCGTACTTAAATATGGAACTAACCATTCCAATTTTCGCTGTCTCTTATACACATCTCCGAGCCCACGAGACC
+
BBBBAFBBBBABGGGFGGGGGGGHHHHGGHHGGHFGFHABF2EEHGGGFFEEHHHGHGHHHHHHHHHGGEGEGGHHGGGGGGHEGHGFHHHHHHBDGGBFGGFGHHHHGHHHGFEGGGGGHGHHFFBGFHHHHHDFEFG?CEHGG?CDGC
@M02034:409:000000000-BFKT7:1:2102:13058:24766 1:N:0:26
AAAGTCGAGGTGCCTAAAGTGGCAACCCAGACTGATATGTGGGTTGGTGGTGTAGAGCTTCCTGTAGCCGCATGGCGTTCGTACTTAAATATGGAACTAACCATTCCAATTTTCGCTGTCTCTTATACACATCTCCGAGCCCACGAGACC
+
BCBCCFCCBBABGGGBGGGGGGGHHHHFGHHGHHHHHHHFFGGEFGGEFDEFGFGDGHHHHHHHHFHHHEFEFGHGGGGGFGGHHGDFEGGGHHFEFHGGFHHHGFHHFGHHHHGGGGGGHGHHGHDFFGHHFGFGGDGGFGHGGDGGGF
@M02034:409:000000000-BFKT7:1:2102:15062:24768 1:N:0:26
AAAGTCGAGGTGCCTAAAGTGGCAACCCAGACTGTTCCGTTTGTTGGTGGTGTAGAGCTTCCTGTAGCCGCATGGCGTTCGTACTTAAATATGGAACTAACCATTCCAATTTTCGCTGTCTCTTATACACATCTCCGAGCCCACGAGACC
+
BBBBBFBBBBABGGGGGGGGGGGHHHHGGHGGHHHHHHGHHHGHGGEEFEEFGHG5DHHHHHHHHFHHHGGEEGHFGGGGGGHGHHHBFGDGHHDBFGFGFHFHFHFHHHHHHH??EFEGHFHFFEBDDFHHGHHH/>?DGEHGFGFGGG
@M02034:409:000000000-BFKT7:1:2102:14943:24771 1:N:0:26
AAAGTCGAGGTGCCTAAAGTGGCAACCCAGACTTGTCTTCATGTTGGTGGTGTAGAGCTTCCTGTAGCCGCATGGCGTTCGTACTTAAATATGGAACTAACCATTCCAATTTTCGCTGTCTCTTATACACATCTCCGAGCCCACGAGACC
+
BBBBBFBBBDABGGGGCGGFGGGHHHHGGGHGHHHHHHHHHHHHGHHFFFEFAFG5FHFHHHHHHHHHHGGGGGHHGGGGGGGHGHFGHHHHHGGGFGGHHHGHHHGHGGHHHHGGGGGGHHHHHHBFHHHHGGGFGCGGGGAFGCGGGF
@M02034:409:000000000-BFKT7:1:2102:19235:24777 1:N:0:26
AAAGTCGAGGTGCCTAAAGTGGCAACCCAGACTGGGAGGCGTGTTGGTGGTGTAGAGCTTCCTGTAGCCGCATGGCGTTCGTACTTAAATATGGAACTAACCATTCCAATTTTCGCTGTCTCTTATACACATCTCCGAGCCCACGAGACC
+
BBBBBFBBBBBBGGGGGGGGGGGHHHHGGHHGHGHHHGGGGGGGHHHEFGEFEGHHHHHHHHHHHHHHHGGGGGHHGGGGGGFHHHHGFGHHHHGHHGGHHHGGHHGGFGHHHHGGGGGGHHHHGHFHFHHHHFFFE@?@GGHGGCGGFG
@M02034:409:000000000-BFKT7:1:2102:14268:24777 1:N:0:26
AAAGTCGAGGTGCCTAAAGTGGCAACCCAGACTTCTCCTGATGTTGGTGTGTAGAGCTTCCTGTAGCCGCATGGCGTTCGTACTTAAATATGGAACTAACCATTCCAATTTTCGCTGTCTCTTATACACATCTCCGAGCCCACGAAACCG
+
BCCCCFBBCCABGGGGGGGFGGGHHHHGGHGGHHHHHHHHFHHHHHHGFAEGHHHHHHHHHHHHHHHHGEGFGHGFGGGGFGEHHFGFGGHHHDGFGHGHHGGHHHHHGHHHGGGGGEGHHHHHHHFHHFHFHHHGGGGGGHGGGGEFHC
@M02034:409:000000000-BFKT7:1:2102:20567:24779 1:N:0:26
AAAGTCGAGGTGCCTAAAGTGGCAACCCAGACTAAGAATCAGGTTGGTGGTGTAGAGCTTCCTGTAGCCGCATGGCGTTCGTACTTAAATATGGAACTAACCATTCCAATTTTCGCTGTCTCTTATACACATCTCCGAGC
+
BBBBBFBABBBBGGGGG4FGGGGHHHGGGHHGHGFEF5FDDHHHHH?GG2EFAFGDE5FHFHHFF55AFEG0EEG1E1EFEE?FEFHGFHHHFH33BGHG303BBDGHFGFGHB/EE/?FDGGFDHD?GCBGGHFDF//<
@M02034:409:000000000-BFKT7:1:2102:20676:24795 1:N:0:26
AAAGTCGAGGTGCCTAAAGTGGCAACCCAGACTCCTCCGCCGGTTGGTGGTGTAGAGCTTCCTGTAGCCGCATGGCGTTCGTACTTAAATATGGAACTAACCATTCCAATTTTCGCTGTCTCTTATACACATCTCCGAGCCCACGAGACC
+
BBBBBFBBBBBBGGGGGGGGGFGHHHHGGHHGHBH32A2B2AEEEEGEFEEFHHHGGHHHHHHGHFHHHGGGEGHGGGGGGGGHGHGGFGGHHFH3GGGHHHHFHHHHGHHHHHGGGGGHHHHHHFGHHHHFHHHDGGCGGGHGGGGGG<
@M02034:409:000000000-BFKT7:1:2102:12597:24811 1:N:0:26
AAAGTCGAGGTGCCTAAAGTGGCAACCCAGACTCCGACGCAGGTTGGTGGTGTAGAGCTTCCTGTAGCCGCATGGCGTTCGTACTTAAATATGGAACTAACCATTCCAATTTTCGCTGTCTCTTATACACATCTCCGAGCCCACGAGACC
+
CCCCBFCBBBBCGGGGGGGFGGGHHHHGGHHGHHHGGGGGGGGHHHGGGGGGGHHGHGHHHHHHHHHHHGGGGGHHGGGGEFGHHHGFHHHHHHBGFGGHHHHHHHHHGGHHHHGGGGGGHGHHDHFHFHHHHHFHGCFGGGHGGGGFGG
@M02034:409:000000000-BFKT7:1:2102:16418:24816 1:N:0:26
AAAGTCGAGGTGCCTAAAGTGGCAACCCAGACTCGTTTTGGTGTTGGTGGTGTAGAGCTTCCTGTAGCCGCATGGCGTTCGTACTTAAATATGGAACTAACCATTCCAATTTTCGCTGTCTCTTATACACATCTCCGAGCCCACGAGACC
+
BBCCBFCCBCCCGGGGGGGGGGGHHHHGGHHGHHGHCFFHGFFFEHHEFGEFG3FFGHHHHHHHHGHHFFGGGGHGFEFFGGHHGHHFGGFHGHFGGGFHHHHFFGFHHHHHHFGCFGFHHHHHFGGHHCGBGHH2C/CCGGHGG@GGGE
@M02034:409:000000000-BFKT7:1:2102:12492:24816 1:N:0:26
AAAGTCGAGGTGCCTAAAGTGGCAACCCAGACTCTGGTTGCGGTTGGTGGTGTAGAGCTTCCTGTAGCCGCATGGCGTTCGTACTTAAATATGGAACTAACCATTCCAATTTTCGCTGTCTCTTATACACATCTCCGAGCCCACGAGACC
+
AABBBBAABDBBGGGGGGFGGGGFHHHGGHGGGHHHHGGGHGGGGGGFFGBAGGHHHGHHHGHHGHHGHGGGFGHHGGGGGEHHHHHFFGGHHGFGFGHHHHHHHHGFHHHHHFGGGGGGHHHGFGFFGHFHHHGH??CCGGHGGCCGGF
@M02034:409:000000000-BFKT7:1:2102:21085:24819 1:N:0:26
AAAGTCGAGGTGCCTAAAGTGGCAACCCAGACTGCGACTTCGGTTGGTGGTGTAGAGCTTCCTGTAGCCGCATGGCGTTCGTACTTAAATATGGAACTAACCATTCCAATTTTCGCTGTCTCTTATACACATCTCCGAGCCCACGAGACC
+
BBABBFAADBAAGGGFGGGFGDFFGEGGFAEGFHHGEGGGHCGFEAEEFEFGHHHDGFHHGHHGHFFFHEGGEGHHGGGGEGBHGHH3BFGFFFDGFHHHGHHGHHFEEFFHHGEGGGGHHHHHGHFGHHFGFHDGD/C@CGHGCCCDGG
@M02034:409:000000000-BFKT7:1:2102:21209:24820 1:N:0:26
AAAGTCGAGGTGCCTAAAGTGGCAACCCAGACTAATACTACGGTTGGTGGTGTAGAGCTTCCTGTAGCCGCATGGCGTTCGTACTTAAATATGGAACTAACCATTCCAATTTTCGCTGTCTCTTATACACATCTCCGAGCCCACAGACTA
+
CCCCCFCCCCCCGGGGGGGGGGGGHHHGGDHGHHHGHFHHF?GHGEEEFGEFHHG5EHGHGGHGBFGDGEGFGGHFFFGGGGFHGHHHFGHHHHB3FGHHGHFFGFGHHGFHHFFGGGGFFFHFDHFFHHFGHGFDA>CGGGHGGFGCG<
@M02034:409:000000000-BFKT7:1:2102:21010:24820 1:N:0:26
AAAGTCGAGGTGCCTAAAGTGGCAACCCAGACTCGGCCGGCGGTTGGTGGTGTAGAGCTTCCTGTAGCCGCATGGCGTTCGTACTTAAATATGGAACTAACCATTCCAATTTTCGCTGTCTCTTATACACATCTCCGAGCCCACGAGACC
+
CCCCCFCCCCCCGGGGGGGGGGGHHHHGGHCGHHGCEGGGGGGGGGGEFGGFGG@BFGHGDGFDGDGDFF@/EEH0EEFFFGBHHGBBGHFGHB2?GFDHFA2FF2GBHHFHH>/CEGAG1FHG1F1GGHEBCGDGD?CDCGCE@<CFGG
@M02034:409:000000000-BFKT7:1:2102:13048:24824 1:N:0:26
AAAGTCGAGGTGCCTAAAGTGGCAACCCAGACTTATCCGTGGGTTGGTGGTGTAGAGCTTCCTGTAGCCGCATGGCGTTCGTACTTAAATATGGAACTAACCATTCCAATTTTCGCTGTCTCTTATACACATCTCCGAGCCCACGAGACC
+
BBBBBFBBDBAAGGGGGGGGDGGHCHHGGHHGHHHHHHG2F?EEFEFEF1EFHGHBEFHHHHFFHGG5GFEEFGHFEEFGGGHGCGFGHHHGFG3FEHFHBCBFFGFHHGHHHFF?GDEFHHHHEF?GDGBGHHFFDCDFGFGE?//CEG
@M02034:409:000000000-BFKT7:1:2102:14663:24832 1:N:0:26
AAAGTCGAGGTGCCTAAAGTGGCAACCCAGACTGGTAAGTATGTTGGTGGTGTAGAGCTTCCTGTAGCCGCATGGCGTTCGTACTTAAATATGGAACTAACCATTCCAATTTTCGCTGTCTCTTATACACATCTCCGAGCCCACGAGACC
+
BBBBBFBBBBBBGGGFFGGFGFGGGHHGFHFGHHHHHHHFGHHHHHHFFGGGHHHHHHHHHHHHHHHHHGGGGGHHGGGGGGHHHHHFHHHHHHHHHHFHHHHGHHGHHHHHHHGGGGGHHHHHHHHHBGGFGGGFFCGCGGHGGFGGGF
@M02034:409:000000000-BFKT7:1:2102:9379:24852 1:N:0:26
AAAGTCGAGGTGCCTAAAGTGGCAACCCAGACTAGTCTTTGTGTTGGTGGTGTAGAGCTTCCTGTAGCCGCATGGCGTTCGTACTTAAATATGGAACTAACCATTCCAATTTTCGCTGTCTCTTATACACATCTCC
+
AAAA>5AABBBBGGGGGGGGGGGHHFHFGHGGHHHHHHHHHHGHHHGGFCGFGFGFHHGHHGHHHGHFHGFEGGHHGGGGGGHHHHGHEGEFGHFFGHFFFHFHHGGHHHHHHEEDEGGHHHHHBGEF4FDFBBFF
@M02034:409:000000000-BFKT7:1:2102:23802:24857 1:N:0:26
AAAGTCGAGGTGCCTAAAGTGGCAACCCAGACTAGGTGTTATGTTGGTGGTGTAGAGCTTCCTGTAGCCGCATGGCGTTCGTACTTAAATATGGAACTAACCATTCCAATTTTCGCTGTCTCTTATACACATCTCCGAGCCCACGAGACC
+
AABABFCCCCBCGGGGGGGGGGGHHHHGGHHGHHHHDFGFFGHGHHHFFGGGHHHHHHHHHHHHHHHHFEGEGGHFGGGGGEFHHHHHHHHHHHHHFHGGGFDGFGHFFHHHHFGEGGGHHHHHHHHHGGFHGG?DFCGCGGHGGGGGGE
@M02034:409:000000000-BFKT7:1:2102:11787:24859 1:N:0:26
AAAGTCGAGGTGCCTAAAGTGGCAACCCAGACTCCGAAGATTGTT
+
A>>A>D?A11>>G1EFFCGGF1AAEGGAFFEG1BAE0BA/A1B1B
@M02034:409:000000000-BFKT7:1:2102:9830:24860 1:N:0:26
AAAGTCGAGGTGCCTAAAGTGGCAACCCAGACTTCTATTTCTGTTGGCGGTGTAGAGCTTCCTGTAGC
+
BBBBBFBADDAAABGGGGGDGAFGH4GEFH2BGED555D5BB5FGH23A0AEE3D5F53G5FGE5B55
@M02034:409:000000000-BFKT7:1:2102:11768:24861 1:N:0:26
AAAGTCGAGGTGCCTAAAGTGGCAACCCAGACTCCGTAGAATGTTGGTGGTGTAGAGCTTCCTGTAGCCGCATGGCGTTCGTACTTAAATATGGAACTAACCATTCCAATTTTCGCTGTCTCTTATACACATCTCCGAGCCCACGAGACC
+
CCCCCFAABCCBGGGGGGGGGGGHHHHGGHHGHG3E222ADFGHHHHEGGGFHHGHHHHHHHHHHHHHHGGGGGHHGGGGGGHHHHHFHHHHHHHFHHHHHHHHHHHHHGHHHHGGGGGHHHHHHHHHFHHHHHGHDCC@CFGGGGFFGG
@M02034:409:000000000-BFKT7:1:2102:12468:24869 1:N:0:26
AAAGTCGAGGTGCCTAAAGTGGCAACCCAGACTCAGCT
+
ABCCCFCBBBBBGGGGGGGGGGGHHHHGGGHGHHH335
@M02034:409:000000000-BFKT7:1:2102:22068:24872 1:N:0:26
AAAGTCGAGGTGCCTAAAGTGGCAACCCAGACTAGGGCGGAGGTTGGTGGTGTAGAGCTTCCTGTAGCCGCATGGCGTTCGTACTTAAATATGGAACTAACCATTCCAATTTTCGCTGTCTCTTATACACATCTCCGAGCCCACGAGAC
+
AABAAFAA@DBBGFGBBEBFGGGHGHHCGHHGHG3BACEE00EEGHGEFG?FHDGHFFFHHHHHHHHHHGGFFEHHGGGGGGFHGHGFHHHHGHHFFHHF?F2BGFFFHGFHHFDDEGGEFFGH2FDFFFFHFDF1?ADGGEHFGGCGF
@M02034:409:000000000-BFKT7:1:2102:9853:24872 1:N:0:26
AAAGTCGAGGTGCCTAAAGTGGCAACCCAGACTGTGACT
+
AAAAADAA@DAAGGGGCGG3BFFFHAFECG0FGGF122A
@M02034:409:000000000-BFKT7:1:2102:22044:24878 1:N:0:26
AAAGTCGAGGTGCCTAAAGTGGCAACCCAGACTAGGGCGG
+
CCCCCFCCCCBCGGGGGGGFGGFHHHHGGG22B33FH22A
@M02034:409:000000000-BFKT7:1:2102:19427:24879 1:N:0:26
AAAGTCGAGGTGCCTAAAGTGGCAACCCCGACTTGTTAGAAGGTTGGTGGTGTAGAGCTTCCTGTAGCCGCATGGCGTTCGTACTTAAATATGGAACTAACCATTCCAATTTTCGCTGTCTCTTATACACATCTCCGAGCCCACGAGA
+
AB?ABFAA>DAAGGGFGGGFD4FHFGHE2EEAAEEAGFHH55CFBB0EF?11A35B5FEGFHHEDGEFHDCEGGHHGEEA1E1FGGB@DG4@E33BGG?GFGFHFHFH4BGGHHEDF?C1DDFFFGEHFGGBCB1GA/<B<CCF?//<
@M02034:409:000000000-BFKT7:1:2102:9872:24880 1:N:0:26
AAAGTCGAGGTGCCTAAAGTGGCAACCCAGACTGTGACTCCGGTTGGTGGTGTAGAGCTTCCTGTAGCCGCATGGCGTTCGTACTTAAATATGGAACTAACCATTCCAATTTTCGCTGTCTCTTATACACATCTCCGAGCCCACGAGACC
+
CCCCCFCCCCCCGGGBGGGFGGGHHHHGGHHFFH3FFAGDFEGGFG0AF1EEA3DAAAFGAGFFA5B53BE0EEE1>?>FEA2AEGHGBGH4GF33BCGH303BGBF44FFHF4/<EA?23DDDBFBFF2D2FFF2C/BCC/CAA/ADGE
@M02034:409:000000000-BFKT7:1:2102:7392:24885 1:N:0:26
AAAGTCGAGGTGCCTAAAGTGACAACCCAGACT
+
BBBBBFAABBAAGGGFGFFGF5DGHHGGAGGAF
@M02034:409:000000000-BFKT7:1:2102:19752:24890 1:N:0:26
AAAGTCGAGGTGCCTAAAGTGGCAACCCAGACTAAGCGTAAGGTTGGTGGTGTAGAGCTTCCTGTAGCCGCATGGCGTTCGTACTTAAATATGGAACTAACCATTCCAATTTTCGCTGTCTCTTATACACATCTCCGAGCCCACGAGACC
+
BBBBBFBBBBBBGGGGGBFGGGGHHHHGGHHFHHHHHGGGEGHHGFGFFEGGHHHDHHHHHHHHHGHFHEFGGGHHGGGGFGHHHHHGFGGHHGFGFGGFFHHHHHHHHHHHHHGGGGGFHHHHHHHHHHHHHGHGG/CCGGHGGGGGGG
@M02034:409:000000000-BFKT7:1:2102:12889:24895 1:N:0:26
AAAGTCGAGGTGCCTAAAGTGGCAACCCAGACTAAGCAGAATGTTGGTGGTGTAGAGCTTCCTGTAGCCGCATGGCGTTCGTACTTAAATATGGAACTAACCATTCCAATTTTCGCTGTCTCTTATACACATCTCCGAGCCCACGAGACC
+
BBBBBFBBBBAAGGGGGGDFGGGHHHHGGHGFHHHHGHHCGGHHHHHGGGGFHGHDGHHHHHHHHGHHHGGGGGHHGGGGGGHHHHFGHHHHHGHHHHGCGGHHHGHHHHHHHEEFGGGHHHHHHHFHHHHHGGGFGGGGCGHGG/CGGF
@M02034:409:000000000-BFKT7:1:2102:19426:24897 1:N:0:26
AAAGTCGAGGTGCCTAAAGTGGCAACCCAGACTTGTTAGAAGGTTGGTGGTGTAGAGCTTCCTGTAGCCGCATGGCGTTCGTACTTAAATATGGAACTAACCATTCCAATTTTCGCTGTCTCTTATACACATCTCCGAGCCCACGAGACC
+
BBBBBFBBBBBBBEGGGGGGGGGHGGHGGGGGHHFGHEGFBGEGFFGAEDGEFEGAFFGHGCGFHBGBDEG@FEH1EEEGG1FGGHBDBFHBGBF@EFGH3??BE??EGGHHHFGEFFEFFFGHBB4FHC2CFDGHG?CCDA/FC/@FDE
@M02034:409:000000000-BFKT7:1:2102:13609:24898 1:N:0:26
AAAGTCGAGGTGCCTAAAGTGGCAACCCAGCCTCGTGGTCGTGTTG
+
BBBBBFBBBDAAGGGGGGGGFGGHHHHGEH2FH22B22BF2A22BB
@M02034:409:000000000-BFKT7:1:2102:16360:24898 1:N:0:26
AAAGTCGAGGTGCCTAAAGTGGCAACCCAGACTGTGTGTTGGGTTGGTGGTGTAGAGCTTCCTGTAGCCGCATGGCGTTCGTACTTAAATATGGAACTAACCATTCCAATTTTCGCTGTCTCTTATACACATCTCCGAGCCCACGAGACC
+
BBBBBFBBBBAAGGGGBGGGGGGHHHHGGHHGHHHHFGHHHHGFFGGGFGEFGHGFGHHHHHHHHHHGHGGFFGHHGGGGGGFHHHGFHHHFGHHHHHHHHHGHFGHGHHHHHHGGGGGHHHHHHHFHHHHHHHFGGGCGGGHGGDDDDF
@M02034:409:000000000-BFKT7:1:2102:15215:24900 1:N:0:26
AAAGTCGAGGTGCCTAAAGTGGCAACCCAGACTTTGAAGAGTGTTGGTGGTGTAGAGCTTCCTGTAGCCGCATGGCGTTCGTACTTAAATATGGAACTAACCATTCCAATTTTCGCTGTCTCTTATACACATCTCCGAGCCCACGAGACC
+
BBCCCFCCCCABGGGGGGGGGGGHHHHGGHHGHHGGHHHHHHHHHHGGGGEGHFGDGFHHFHHHHGHGHEGGGGHHGGGGGGGHGHHDGGDEGEFBHGHGHHHHHHFFHHHHHGGGGGGHHHHHEGFHDHEHFHGHGGGGCF/FGGGGGE
@M02034:409:000000000-BFKT7:1:2102:7104:24908 1:N:0:26
AAAGTCGAGGTGCCTAAAGTGGCAACCCAGACTAAGATTTTGGTTGGTGGTGTAGAGCTTCCTGTAGCCGCATGGCGTTCGTACTTAAATATGGAACTAACCATTCCAATTTTCGCTGTCTCTTATACACATCTCCGAGCCCACGAGACC
+
AAAAAFAA3AAAFFGFFGGEGGGHH4GEGGHEGHHHFGHHHHGHHGGEFGEFFBGFGHHHHFHGGHHGFEEEFGHFEFGEGGFFGGGFGHHHGGBGBG@EGHHHHHHGHHFHH4EEFGGGHGFHGGFGFFBHGGGHF@C@DGHFCCCDA<
@M02034:409:000000000-BFKT7:1:2102:25733:24909 1:N:0:26
AAAGTCGAGGTGCCTAAAGTGGCAACCCAG
+
A1>>A3>AAD>AACGGGGGBF1E01AG00B
@M02034:409:000000000-BFKT7:1:2102:7122:24913 1:N:0:26
AAAGTCGAGGTGCCTAAAGTGGCAACCCAGACTAAGATTTTGGTTGGTGGTGTAGAGCTTCCTGTAGCCGCATGGCGTTCGTACTTAAATATGGAACTAACCATTCCAATTTTCGCTGTCTCTTATACACATCTCCGAGCCCACGAGACC
+
BBBBBFABDAABGGGGGGGBGGGHHHHGGGHGHFGHFHHFHHGHHDEEFGFFGFGGFHHGHHHHGFGGBFGEEGHHGGGGGGFHGHHFHHHGHGFGGHFHFHFFFFDFDGGGH4EFGGFGHHHHDGFGBGHHHHHHD/>@D/GFF/@DDA
@M02034:409:000000000-BFKT7:1:2102:9272:24927 1:N:0:26
AAAGTCGAGGTGCCTAAAGTGGCAACCCAGACTCGTAATAATGGGGGGCTT
+
ABBABBABBDBBFGGFGGGFGGGHHHHGGHHGHB22BF255D552BA<//?
@M02034:409:000000000-BFKT7:1:2102:8989:24927 1:N:0:26
AAAGTCGAGGTGCCTAAAGTGGCAACCCAGACTTATTTTGGTGTTTGTCTTGTAGAGC
+
CCCCBFCCCCCCGGGGGGGGGGGHHHHGGHHGH55F5555A2BFE23B55D5B5D555
@M02034:409:000000000-BFKT7:1:2102:8712:24937 1:N:0:26
AAAGTCGAGGTGCCTAAAGTGGCAACCCAGACTAGGAGGAGTGTTGGTGGTGTAGAGCTTCCTGTAGCCGCATGGCGTTCGTACTTAAATATGGAACTAACCATTCCAATTTTCGCTGTCTCTTATACACATCTCCGAGCCCACGAGACC
+
ABB?AF@ABBBAGGGGGGGGGBFFFHHCFHHGHGHCGHGGDHCGFEGEEE?FCFFHHHHHHHHHHHFFFGGGGGGHGGGGGGGHHH4FHHHHGHGHHFFGGHHGHHGGHHHGGFEDG/?FFHHHEGDHFHHGHHHBC?GGGGHGGGFGGF
@M02034:409:000000000-BFKT7:1:2102:24043:24943 1:N:0:26
AAAGTCGAGGTGCCTAAAGTGGCAACCCAGACTTCCTAATAATGTTGGTGGTGTGAGCTTCCTGTAGCCGCATGGCGTTCGTACTTAAATATGGAACTAACCATTCCAATTTTCGCTGTCTCTTATACACATCTCCGAGCCCACGTGACC
+
A?AAAF1A1A>AFGGGGFGGG1FGHHHAA0GCAFB1DFFFA2DED22FFAAFCAE1FGFHBGHEG2FBG/AEEGHHGGGGAEGE/GGFHGEBEG1@FGB1FFHFHHFF2FGGGHGGGGGFHGHGHHF>2F1BB1>DC/<BCGGFC/?FEB
@M02034:409:000000000-BFKT7:1:2102:9351:24949 1:N:0:26
AAAGTCGAGGTGCCTAAAGTGGCAACCCAGACTGGGTGGCGGGTTGGTGGTGTAGAGCTTCCTGTAGCCGCATGGCGTTCGTACTTAAATATGGAACTAACCATTCCAATTTTCGCTGTCTCTTATACACATCTCCGAGCCCACGAGACC
+
AB@ABFBBBBBBGGGGFDGGGGGHHHHGGHHGHHGGGGG2AEEEFGGEGGGGHFF3FGHHGHHH@@FB3EGGEGHBEEGGGA0/CGFFHHHFGF1FFHGGFHFGHFFFHGFHHBDGGDCFGFGH?GDGBGHHHHFHGCGGDEHGC@@E?E
@M02034:409:000000000-BFKT7:1:2102:8694:24950 1:N:0:26
AAAGTCGAGGTGCCTAAAGTGGCAACCCAGA
+
3>>A>DAADBA4AGB54BF654ABAAEEEFE
@M02034:409:000000000-BFKT7:1:2102:16920:24950 1:N:0:26
AAAGTCGAGGTGCCTAAAGTGGCAACCCAGACTAGGCATGATGTTGGTGGTGTAGAGCTTCCTGTAGCCGCATGGCGTTCGTACTTAAATATGGAACTAACCATTCCAATTTTCGCTGTCTCTTATACACATCTCCGAGCCCACGAGACC
+
CCCCCFCCCCBBGGGGGGGGGGGHHHHGGHHGHHHHHHHHHHHGGHGEFEEFFGGFFGHHHHHHHHHHHGGGGGHHGEGFEEGGHHF3FGHHGHBHFHHGHHFGGHHHGHHHHGGGGGGHHGHHFEDGBGFGGFHFG?CDGGHGGCDGGG
@M02034:409:000000000-BFKT7:1:2102:9272:24954 1:N:0:26
AAAGTCGAGGTGCCTAAAGTGGCAACCCAGACTCCGAAGAATGTTGGTGGTGTAGAGCTTCCTGTAGCCGCATGGCGTTCGTACTTAAATATGGAACTAACCATTCCAATTTTCGCTGTCTCTTATACACATCTCCGAGCCCACGAGACC
+
BBBBBFAA@DBBGGGBGFGGGGGGHHHGGHHGHH32E222BFGHHHHGFGGFHHHHHHHHGHHHHHHHHGGGGGHHGGGGGGHHHHHHHHHHHGGFFHHHHHHHHHGHHHHHHGGGGGGHHHHHFHHHHHHGGHGHGGCGGGHGGGGGGG
@M02034:409:000000000-BFKT7:1:2102:9333:24955 1:N:0:26
AAAGTCGAGGTGCCTAAAGTGGCAACCCAGACTGGGTGGAGGGTTGGTGGTGTAGAGCTTCCTGTAGCCGCATGGCGTTCGTACTTAAATATGGAACTAACCATTCCAATTTTCGCTGTCTCTTATACACATCTCCGAGCCCACGAGACC
+
AAABADAAB?ABGGGGCGFGGGGHHHHGGHHGHHHEAAE2AEEEGGGEGGGGHHHHHGHHFHHHHHHHHGGGGGHHGGGGGGHHHHHHBGGHHHDDGFEGHHFHHGHHFHHHHGGFGGFHHFGHFHEHFFHHHHGHGGGCGFHGGGGGGF
@M02034:409:000000000-BFKT7:1:2102:18014:24958 1:N:0:26
AAAGTCGAGGTGCCTAAAGTGGCAACCCAGACTTCTAAGCATGTTGGTGGTGTAGAGCTTCCTGTAGCCGCATGGCGTTCGTACTTAAATATGGAACTAACCATTCCAATTTTCGCTGTCTCTTATACACATCTCCGAGCCCACGAGACC
+
CCCCCFCCCCABGGGGGGGGGGGHHGHGGHHGHHHHHHHGHHHHHHHGFGEFGHHGFHHHHHHHHHHGHGGGGGHHGFGGGGHHHHHFFGGHHHHHHHHHHHHHHHHHHHHHHHGGGGGGHHHHHHHHHFFFGHHHGFGGGGHGGCGGGF
@M02034:409:000000000-BFKT7:1:2102:8710:24959 1:N:0:26
AAAGTCGAGGTGCCTAAAGTGGCAACCCAGACTAGGAGGAGTGTTGGTGGTGTAGAGCTTCCTGTAGCCGCATGGCGTTCGTACTTAAATATGGAACTAACCATTCCAATTTTCGCTGTCTCTTATACACATCTCCGAGCCCACGAGACC
+
AAAB3BABBBBBGGGGCGGGFFFFHHHGGHEFHHHHHGGEAFGFGHHFEGBFFGFHHBGFGGHGFEGEGFGGGFFHEE/FGGHHGHHHHHFDF3BEGHHFCG3FGFFHHHGHH4EEEEEFHGBGFGFH3FGHGGGF/CGGFGHGGGCFGE
@M02034:409:000000000-BFKT7:1:2102:9251:24963 1:N:0:26
AAAGTCGAGGTGCCTAAAGTGGCAACCCAGACT
+
>>AA>D1A1>AAEGGGF1EGGGGHCCGECAGGG
@M02034:409:000000000-BFKT7:1:2102:10710:24977 1:N:0:26
AAAGTCGAGGTGCCTAAAGTGGCAACCCAGACTAATCGTAGGTTGGTGGTGTAGAGCTTCCTGTAGCCGCATGGCGTTCGTACTTAAATATGGAACTAACCATTCCAATTTTCGCTGTCTCTTATACACATCTCCGAGCCCACGAGACCG
+
BBBBBFBBBBBAGGGG4BBFGGGHHHHGGHHGHHHHHGHHGDHHHGAFEEFHFHHHFGHGHHHGFHHGEFGEGHGFEGGGGEHHHHHGHHHHHFHHHHHGHGHHHHHHHHHHHGGGGFGHHHHHHHGHHHHHHFHDGGGGGHGGGGGGGD
@M02034:409:000000000-BFKT7:1:2102:17405:24986 1:N:0:26
AAAGTCGAGGTGCCTAAAGTGGCAACCCAGACTACTATTCCTGTTGGTGGTGTAGAGCTTCCTGTAGCCGCATGGCGTTCGTACTTAAATATGGAACTAACCATTCCAATTTTCGCTGTCTCTTATACACATCTCCGAGCCCACGAGACC
+
BBBBBFBBBBBBGGGGGGGGGGGHHGHGDFFFHHHFHHHHHHHHHHHEFGEFHHHHHHHHHGHHHHHHHGGEGGHHGGGGGEHHGHHGHHGHHHFHFHHHGGHGHHGHHHHHHHGGGFGHHGHHFHHHHHHHHHGHGDGGGGGGGGGGGF
@M02034:409:000000000-BFKT7:1:2102:22071:24987 1:N:0:26
AAAGTCGAGGTGCCTAAAGTGGCAACCCAGACTAAGGATGATGTTGGTGGTGTAGAGCTTCCTGTAGCCGCATGGCGTTCGTACTTAAATATGGAACTAACCATTCCAATTTTCGCTGTCTCTTATACACATCTCCGAGCCCACGAGACC
+
CCCCCFCCCCCCGGGGGGFGGGGHHHHGGHHGHHHGHHGHHHHHHHHGGGAFGHHHHFHHHHHHHHHHHGGEGGHFFGGGGGHHHHHGHHHHHHHHHHHHHHHHHHGHHHHHHHGGGGGHHGHHGHGHHHHHHHGGGGCGGGHGGDCDFF
@M02034:409:000000000-BFKT7:1:2102:12635:24989 1:N:0:26
AAAGTCGAGGTGCCTAAAGCTGCGACTACTGTTGGTGGTGTAGAGCTTCCTGTAGCCGCATGGCGTTCGTACTTAAATATGGAACTAACCATTCCAATTTTCGCTGTCTCTTATACACATCTCCGAGCCCACGAGACCGTACTAGATCTC
+
CCCCCFCCCCCCGGGGGGGGGGHGGGGAGHHHHHGAFEEFEHHHHHHHGHHHHHHHFFGCEFHHGEGGGGHHGHFGHGFGHHGHHHGFFFFHHHHH4BGHHHFEGGGHHHHHHHHFGGFFHHHHGGD?CAAGGCC/ECCFHGHHHG11GF
@M02034:409:000000000-BFKT7:1:2102:6467:24992 1:N:0:26
AAAGTCGAGGTGCCTAAAGTGGCAACCCAGACTAGGAAGCATGTTGGTGGTGTAGAGCTTCCTGTAGCCGCATGGCGTTCGTACTTAAATATGGAACTAACCATTCCAATTTTCGCTGTCTCTTATACACATCTCCGAGCCCACGAGACC
+
ABABBFBBBBBBGGGGGGGGGGGHHHHGGHHGHHHHGHHHGFGHGHHGGGFGHHHHHHHHHHHHHHHHHGGGGGHHGGGGGEGGGHGGHHHHHHHFFFBFFHFGHHGHDGHHHHFGGGGEHHHHBGFGGGFHFFGFDCGGGGGGGGGGGG
@M02034:409:000000000-BFKT7:1:2102:21430:24992 1:N:0:26
AAAGTCGAGGTGCCTAAAGTGGCAACCCAGACTGGGGCGAGGGTTGGTGGTGTAGAGCTTCCTGTAGCCGCATGGCGTTCGTACTTAAATATGGAACTAACCATTCCAATTTTCGCTGTCTCTTATACACATCTCCGAGCCCACGAGACC
+
BBBCAFCCCCCCGGGGGGGGGGGHHHHGGHHGHBAGF?0AEEGGGGGEFGEFGHHHGHHHHHHHHGGGHGGGGGHFEGGGGGHHHHHHHHHHHHHGGGGHHHHHHHHHHHHHHHGGGGGHHHHHHHHGGFHHGHFFDCFFGGHGGGGGGC
@M02034:409:000000000-BFKT7:1:2102:6450:24996 1:N:0:26
AAAGTCGAGGTGCCTAAAGGGGCAACCCAGACTAGG
+
AAAAAFAADD1A1FFFFGG1A0AEAGCAFHCFFF1F
@M02034:409:000000000-BFKT7:1:2102:10646:25003 1:N:0:26
AAAGTCGAGGTGCCTAAAGTGGCAACCCAGACTAAGGTGTGTGTTGGTGGTGTAGAGCTTCCTGTAGCCGCATGGCGTTCGTACTTAAATATGGAACTAACCATTCCAATTTTCGCTGTCTCTTATACACATCTCCGAGCCCACGAGACC
+
CCCCCFCCCCABGGGGGGGGGGGHHHHGGHHGHHHHHEGGFHHHHHHGFGEFHHHGGHHHHHHHHHHHHGGCEGHGGFGGGGHHHHHHHHHHHHFHHHHHHHGHHHHHHHHHHHGGGGGHHHHHHHHHEHHHHHHGG?FGFGHGGGGGGC
@M02034:409:000000000-BFKT7:1:2102:15076:25005 1:N:0:26
AAAGTCGAGGTGCCTAAAGTGGCAACCCAGACTAATGAGAAGGTTGGTGGTGTAGAGCTTCCTGTAGCCGCATGGCGTTCGTACTTAAATATGGAACTAACCATTCCAATTTTCGCTGTCTCTTATACACATCTCCGAGCCCACGAGACC
+
BBCCCFBCDBCAGGGGGGGGGGFHHHHGGGGGHGHHHHHHHHHGBGGEFGFFHHHFGHHHHHHHGHFHHGGCFGHHGGGGGGHHHHGFGGGFHGB@GHHHHHHHGHGHGHHHHHGGGGGHHGHHHHHHBGBGFHGGDCCGGGAFGGGGGG
@M02034:409:000000000-BFKT7:1:2102:16030:25010 1:N:0:26
AAAGTCGAGGTGCCTAAAGTGGCAACCCAGACTCTTACGCATGTTGGTGGTGTAGAGCTTCCTGTAGCCGCATGGCGTTCGTACTTAAATATGGAACTAACCATTCCAATTTTCGCTGTCTCTTATACACATCTCCGAGCCCACGAGACC
+
CCCCCFCCCCBBGGGGGGGGGGGHHHHGGHHGHHHHHHGGGGGHHHHGFGBFGHGFHHHHHHHHHFHHHGGFGGHGGFGGGGFHHHHGHHHHHHHHGGHHHHDHHHHHHHHHHEEFGGGGHHHHHHHHHHHHFGGHG?DFGGHGGGGDCF
@M02034:409:000000000-BFKT7:1:2102:8938:25015 1:N:0:26
AAAGTCGAGGTGCCTAAAGTGGCAACCCAGACTAGTAAGAGGGTTGGTGGTGTAGAGCTTCCTGTAGCCGCATGGCGTTCGTACTTAAATATGGAACTAACCATTCCAATTTTCGCTGTCTCTTATACACATCTCCGAGCCCACGAGACC
+
CCCCCFCCCCABCGGGGGGGGGGHHHGGGHHGHHHHHHHHHHGGGFGEF?EFGHHGHHHHHHHHHHHGHGGEGGHGGGGGFGHGHHHHHGFGGGGHGHHGHHGHHHHHGGHHHHGGGGGHHHHHHHFHGHHHGHFHGC?CGGHGGFGGGE
@M02034:409:000000000-BFKT7:1:2102:10234:25015 1:N:0:26
AAAGTCGAGGTGCCTAAAGTGGCAACCCAGACTTTTGTGCATGTTGGTGGTGTAGAGCTTCCTGTAGCCGCATGGCGTTCGTACTTAAATATGGAACTAACCATTCCAATTTTCGCTGTCTCTTATACACATCTCCGAGCCCACGAGAC
+
BBBBBFBBBB2AGGGGFGGBGDFHHHHGGHHGHHHHHGGHFGHHHHHGGGEFAAFDGHHHHHHHFGHHHGGEEEHFGEEFEEGGGHHHHHGHHGFGHHHHGFHGGHHGHHHHHFCDEDGFGFHH4FGGEGHHFFGDE@GDGGHGG@@/E
@M02034:409:000000000-BFKT7:1:2102:10541:25028 1:N:0:26
AAAGTCGAGGTGCCTAAAGTGGCAACCCAGACTCAGGAGGCGGTTGGTGGTGTAGAGCTTCCTGTAGCCGCATGGCGTTCGTACTTAAATATGGAACTAACCATTCCAATTTTCGCTGTCTCTTATACACATCTCCGAGCCCACGAGAC
+
CBCBCFCCCCCCGGGGGGGGGGGHHHHGGHHFHHFGHFFGGGGEEGGAAFAFGFGEGFFHHHHHHFHEGEG@EEHGEEGFFGHHHHGBGGFFGH3FGGHHFCDGHHHGHHHGH?CBDGGGHFHHFG2FG2FFGGGBD@CFCGHFG-CFD
@M02034:409:000000000-BFKT7:1:2102:21112:25034 1:N:0:26
AAAGTCGAGGTGCCTAAAGTGGCAACCCAGACTAAGAATCATGTTGGTGGTGTAGAGCTTCCTGTAGCCGCATGGCGTTCGTACTTAAATATGGAACTAACCACTCCAATTTTCGCTGTCTCTTATACACATCTCCGAGCCCACGAGACC
+
BABBBFBABBBBGGGGBBFGGGGHHFHGGHHGHHHHHHHHHHHHHHGGGGFFHHHFHHHHHHHHHHGHHGGGGGHHGGGGGGHHHHHHHHGGHHFHFHFHHHHEGHHHGHHHHHGGGGGGHHHHGHHHHGHFFHHHG//BGGHGGCFFGF
@M02034:409:000000000-BFKT7:1:2102:12460:25036 1:N:0:26
AAAGTCGAGGTGCCTAAGTGGCAACCCAGACTCCGTCTAATGTTGGTGGTGTAGAGCTTCCTGTAGCCGCATGGCGTTCGTACTTAAATATGGAACTAACCATTCCAATTTTCGCTGTCTCTTATACACATCTCCGAGCCCACGAGACCG
+
BCCCCFCCCCCCGGGGGFGGGFHHHHGGHHGGHHGHHHCHHHHHHHGGGBFGGHFHHHHHHHHHGHHHGC?EFGGGGGGGGHFHHFGGHGHHHHGHGFGHHFGGHHHHHHHHHGEFGEHHHHHGHGGHHHHHGFGGGGGGGHGGGGGGG?
@M02034:409:000000000-BFKT7:1:2102:22656:25037 1:N:0:26
AAAGTCGAGGTGCCTAAAGTGGCAACCCAGACTGATGAGAGGGTTGGTGGTGTAGAGCTTCCTGTAGCCGCATGGCGTTCGTACTTAAATATGGAACTAACCATTCCAATTTTCGCTGTCTCTTTTACACATCTCCGAGCCCACGAGACC
+
BBBBBFBBBBBBGGGGGGG6FGFHHHHFGHHCGG3DGFGBGGGE2EEBFAEFFBFFGHDHFHGFA5F53E>0EEH1>?>?EE21?GHG3GHHGG33FGGB303B?4D4FFGFH4EA/EFFGFBF3BDFDFFCFGDB/</<D/F/@/<AEF
@M02034:409:000000000-BFKT7:1:2102:17244:25042 1:N:0:26
AAAGTCGAGGTGCCTCAAGTGGCAACCCAGACTACGATGCAGGTTGGTGGTGTAGAGCTTCCTGTAGCCGCATGGCGTTCGTACTTAAATATGGAACTAACTATTCCAATTTTCGCTGTCTCTTATACACATCTC
+
BBBBBFBBB?>ACFG4BGGAFEFGBEHEGAEAFF3EEHGGADABBG21BE1FGGB5FFGHGEGFG5FD3EE>BEHF@?EEEEB1?GFGFHEEGB3@B3FGG3?BB4?4?BFGHFCDEDEG4BFF1B?BDBFBFDF
@M02034:409:000000000-BFKT7:1:2102:12310:25046 1:N:0:26
AAAGTCGAGGTGCCTAAAGTGGCAACCCAGACTCGGGCTCATGTTGGTGGTGTAGAGCTTCCTGTAGCCGCATGGCGTTCGTACTTAAATATGGAACTAACCATTCCAATTTTCGCTGTCTCTTATACACATCTCCGAGCCCACGAGACC
+
BBBBBFBB?DAAGGGGGGGGGGGHHHHGGHHGHHGGGGGHHHHHHHHGGGGFGFHHGHHHHHHHHHHGHGGGGGHHGGGGFFGHHHEFGHHHHFFGHHHHHHHHHHHHHHHHHHGGGGGHHGHGHHFHHHHHHGGBD@FCGGHGGFGFGG
@M02034:409:000000000-BFKT7:1:2102:12007:25050 1:N:0:26
AAAGTCGAGGTGCCTAAAGTGGCAACCCAGACTATGAAGGGGGTTGGTGGTGTTGTGCTTGCTGGGG
+
BCCCCFCBBDAAGGGGGGGGGGGHHHHGGHHGHBH5AG5GG2EE0A0B11E111B215@53BD531>
@M02034:409:000000000-BFKT7:1:2102:15862:25052 1:N:0:26
AAAGTCGAGGTGCCTAAAGTGGCAACCCAGACTCAG
+
CCCDCFBBBCCCGGGGGGGGGGGHHHHGGHHGH3FG
@M02034:409:000000000-BFKT7:1:2102:21117:25053 1:N:0:26
AAAGTCGAGGTGCCTAAAGTGGCAACCCAGACTAAGAATCATGTTGGTGGTGTAGAGCTTCCTGTAGCCGCATGGCGTTCGTACTTAAATATGGAACTAACCACTCCAATTTTCGCTGTCTCTTATACACATCTCCGAGCCCACGAGACC
+
BBBBBFB@D2AAGGGBGEGGFGGHHFHEGGGGHHGHGHHFHGHHHHHEAEEFHGFDGFHHFFHHE5FEFGCEFGH1EGGGGGEHGHGH@B44B3FEBGHEBE3?FGFGHHHHHGC?EGDGBGG4?GFGG11GFFG1E/@@GGEGCC?F?F
@M02034:409:000000000-BFKT7:1:2102:19947:25060 1:N:0:26
AAAGTCGAGGTGCCTAAAGTGGCAACCCAGACTGGTCATAGGGTTGGTGGTGTAGAGCTTCCTGTAGCCGCATGGCGTTCGTACTTAAATATGGAACTAACCATTCCAATTTTCGCTGTCTCTTATACACATCTCCGAGCCCACGAGACC
+
BBBBAFBBBBBBGGGGGDGGGGGHHHHGGGHGHHHHHHHHHHGHHGGGGGEFHHHFHHHHHHHHGHHHHGGGGGHGGEGGGGHHHHGHGGGHHHFGHHGHGHHGHHHHHHHHHHGGGGGGHHHHGHHHHHHGHHFFD?GGGGHGGGGGGF
@M02034:409:000000000-BFKT7:1:2102:15870:25073 1:N:0:26
AAAGTCGAGGTGCCTAAAGTGGCAACCCAGACTAAGTTTTATGTTGGTGGTGTAGAGCTTCCTGTAGCCGCATGGCGTTCGTACTTAAATATGGAACTAACCATTCCAATTTTCGCTGTCTCTTATACACATCTCCGAGCCCACGAGACC
+
CCCCBFCADDBCGGGGGGGGGGGHHHHGGHHGHHFGGGH5GGHHHGHGFGFGHHHHHHHHHHHHHHHHHGGGGGHHGGGGGGBHHHHGFGGHHHGHHHGHHGGGHGHHGHGHHHGGGGGHHHHGFHEHHHHGGHGFGCGFGGHGGGGGGG
@M02034:409:000000000-BFKT7:1:2102:8793:25083 1:N:0:26
AAAGTCGAGGTGCCTAAAGTGGCAACCCAGACTAAGAAGAAGGTTGGTGGTGTAGAGCTTCCTGTAGCCGCATGGCGTTCGTACTTAAATATGGAACTAACCATTCCAATTTTCGCTGTCTCTTATACACATCTCCGAGCCCACGAGACC
+
BBBBBFABBBAAGGGGGGGGGGGGHHHGGHGFHHHHHHHHHHFHGHGEEEEFFHH5GHHHHHHFHHHHHGGGGGHHGFGGFFHHHHGGHHHHHHHGGHFGHHHHHHHHFGHHHHGGGGFGGHHHHHFGHHHHHHGHGGGGGGHGGGGGGF
@M02034:409:000000000-BFKT7:1:2102:20261:25086 1:N:0:26
AAAGTCGAGGTGCCTAAAGTGGCAACCCAGACTAGGCGTAGTGTTGGTGGTGTAGAGCTTCCTGTAGCCGCATGGCGTTCGTACTTAAATATGGAACTAACCATTCCAATTTTCGCTGTCTCTTATACACATCTCCGAGCCCACGAGACC
+
CCCCCFCCBCCCGGGGGGGFGGGHHHHGGHHGHGHHHGEEGFHHHHHGE?EFHHHHHHHHHHHHHHHFHGGGFGHHGGGGGGFHHHHGHHHHHHFHHGGHHHHHHHGHHHHHHEGFGGEHHHHHGHHHHHHHHHFFDCGGGGHGGGGGGF
@M02034:409:000000000-BFKT7:1:2102:18795:25097 1:N:0:26
AAAGTCGAGGTGCCTAAAGTGGCAACCCAGACTTTGCAGCCTGTTGGTGGTGTAGAGCTTCCTGTAGCCGCATGGCGTTCGTACTTAAATATGGAACTAACCATTCCAATTTTCGCTGTCTCTTATACACATCTCCGAGCCCACGAGACC
+
BBBBBFBADBABGGGGGFGGGGGHHHHGGHHGHGHHHHHGFHHHGGEEFGEBFGH5GHHHHHHGHHHHHGGEGFHHGDEG1E2GGGDBEGBFGFH3FGFHHFFHHHHHFHHHHFGGGGGGHHHHHHFHHHHGHHHHGC@@CGEFGCGGGG
@M02034:409:000000000-BFKT7:1:2102:18815:25098 1:N:0:26
AAAGTCGAGGTGCCTAAAGTGGCAACCCAGACTTTGCAGCCTGTTGGTGGTGTAGAGCTTCCTGTAGCCGCATGGCGTTCGTACTTAAATATGGAACTAACCATTCCAATTTT
+
3AAAAF?ADD2AGFG5AGGGGGG4FGFFED2FFGHFFHFFHFCBBBCEFE?FG35GDHHHGHHGGFFEDEGGC?1FEE?EGGFHHH433G4BG33BBGEFC1EFG?F?BBDGG
@M02034:409:000000000-BFKT7:1:2102:14153:25100 1:N:0:26
AAAGTCGAGGTGCCTAAAGTGGCAACCCAGACTTCTCTGACGTTGGTGGTGTAGAGCTTCCTGTAGCCGCATGGCGTTCGTACTTAAATATGGAACTAACCATTCCAATTTTCGCTGTCTCTTATACACATCTCCGAGCCCACGAGACCG
+
BABBAFBBBBBAFGGGGGEGGGGHHHHGGHHGHHHHHHHHHGGGFGEFGEFGGHGHHGHHHHHHHHGFEEFEGHFEEGGGFFHHHHGGHHGHHHHHGGFHHHFGHHHHGHHHHEFGGEGHHHHHHFFHHHHHGGGFDGGGGHGGGGGGGG
@M02034:409:000000000-BFKT7:1:2102:23259:25104 1:N:0:26
AAAGTCGAGGTGCCTAAAGTGGCAACCCAGACT
+
BBBBBFBBBBBBGGGG4AFFGGGHHHHGGHHDG
@M02034:409:000000000-BFKT7:1:2102:11222:25104 1:N:0:26
AAAGTCGAGGTGCCTAAAGTGGCAACCCAGACTCTTTCGCGGGTTGGTGGTGTAGAGCTTCCTGTAGCCGCATGGCGTTCGTACTTAAATATGGAACTAACCATTCCAATTTTCGCTGTCTCTTATACACATCTCCGAGCCCACGAGACC
+
BABBBFBBBBBBFGGGBFGGGGGHHHHGGHHGHHHHGHGGGFFEFGGGGGGFGFFDGHHHHHHHHHHGGGGGGGHFFGGGGGHHHHGGHGFFGHHHHHHHFAFGHHHHFGHHHGDDGFGFHHGHGHGFFGFHGHGDD/DFGFHGFCGFDE
@M02034:409:000000000-BFKT7:1:2102:14470:25105 1:N:0:26
AAAGTCGAGGTGCCTAAAGTGGCAACCCAGACTACTCAGTCTGTTGGTGGTGTAGAGCTTCCTGTAGCCGCATGGCGTTCGTACTTAAATATGGAACTAACCATTCCAATTTTCGCTGTCTCTTATACACATCTCCGAGCCCACGAGACC
+
BCCCBFCCBCBCGGGGGGGGGGGHHHHGGHHGHHHHHHHHHHHHHHHEFEEFHHHHHHHHHHHHHHHHHGGGGGHHGGGGGGGHHHHHGHHHHHFHGFHGHHHHHHHHHGHHHHGGGGGGHGHHHHHHFHHGBGFFGCGCFGHGGCGGGE
@M02034:409:000000000-BFKT7:1:2102:20328:25114 1:N:0:26
AAAGTCGAGGTGCCTAAAGTGGTAACCCAGACTGGTAAGCAGGTTGGTGGTGTAGAGCTTCCTGTAGCCGCATGGCGTTCGTACTTAAATATGGAACTAACCATTCCAATTTTCGCTGTCTCTTATACACATCTCCGAGCCCACGAGACC
+
BBBBBFBBBBABGGGGFGGGGFHHHHHHGHHGHGHHHGHHHHHGHHGGGFEFFHGDHHHHGHHGHFHFHFGGGGHFGGGGEGFFHHHFHHFGFGBFFGFGFHHHHGHHHHHHHFFGGGGFHHHHBGFGHHHGHGD2</CCGGHFGGGGGG
@M02034:409:000000000-BFKT7:1:2102:14507:25126 1:N:0:26
AAAGTCGAGGTGCCTAAAGTGGCAACCCAGACTAGGAATAATGTTGGTGGTGTAGAGCTTCCTGTAGCCGCATGGCGTTCGTACTTAAATATGGAACTAACCATTCCAATTTTCGCTGTCTCTTATACACATCTCCGAGCCCACGAGACC
+
AAA>AD?ADDAABG1EGGGEF1FBFHGGGHCCHGH0BFCEGHGHFHHECE/AGGG2DGHHHFHFHHGFBGGGEFHGC/FEFE0/>@E@@2BFGE111G11CFHFHHHFHHHHHGCFFFEGHHFFGHHHHCFGHFFDGG/@CGAFC?CF?E
@M02034:409:000000000-BFKT7:1:2102:11040:25127 1:N:0:26
AAAGTCGAGGTGCCTAAAGTGGCAACCCAGACTATGAGGTTGGTTGGTGGTGTAGAGCTTCCTGTAGCCGCATGGCGTTCGTACTTAAATATGGAACTAACCATTCCAATTTTCGCTGTCTCTTATACACATCTCCGAGCCCACGAGACC
+
ABBBAFBBBBB@GGGGGGGGGGGHHHHGGFGGGHFHBGF3AFCEHGGEFEFFGDGFGHHHHHHHHHHGHGGGFGHFFGGEEFGHHHGFGGFHFHFGFHGFFFGGHHHGHGHHHFE/EFFFHGGHBFBFFGHHHGF2?<CCGEGEF@CADA
@M02034:409:000000000-BFKT7:1:2102:18905:25130 1:N:0:26
AAAGTCGAGGTGCCTAAAGTGGCAACCCAGACTCCTCCGCCGGTTGGTGGTGTAGAGCTTCCTGTAGCCGCATGGCGTTCGTACTTAAATATGGAACTAACCATTCCAATTTTCGCTGTCTCTTATACACATCTCCG
+
BABBA5AADDBBFGGFGGGGGFFGCCH?2FFFGHBGHH?EGEEEEE?EGGGGHGGBGFFHHGHHHHEGHG?/EEHHGGGGGGHHHGBFGHHHGGBEEGFCGHGHFGHHHHHHGF@D?/CGGFHH2HBHHHHHCFF2C
@M02034:409:000000000-BFKT7:1:2102:25586:25133 1:N:0:26
AAAGTCGAGGTGCCTAAAGTGGCAACCCAGACTTTGTGTTTGGTTGGTGGTGTAGAGCTTCCTGTAGCCGCATGGCGTTCGTACTTAAATATGGAACTAACCATTCCAATTTTCGCTGTCTCTTATACACATCTCCGAGCCCACGAGACC
+
BBBBBFBBBBBBGGGGCFFBFBFHGGH?FHHGHHHHFGGHFHGFHECEFGABFFHGHHHHGHHHHHHHHGGGGGHFEEFFFGHHHHHBGGFHFHGFFFHGHHGHHHGGGHHHHFEEFGGGGHHHGHGHHFEFFG3FGCC?DEGEC@DFGC
@M02034:409:000000000-BFKT7:1:2102:7204:25138 1:N:0:26
AAAGTCGAGGTGCCTAAAGTGGCAACCCAGACTGCTATTCGGGTTGGTGGTGTAGAGCTTCCTGTAGCCGCATGGCGTTCG
+
11A1ABAA@DAAGBFFGDGBGAF0F0FA0FGF1FA1DA220BAFFEE/A/AFGF12FFHHHBGDFHF2F?E@EEGAEEGFF
@M02034:409:000000000-BFKT7:1:2102:8457:25139 1:N:0:26
AAAGTCGAGGTGCCTAAAGTGGCAACCCAGACTACGCGTCCTGTTGGTGGTGTAGAGCTTCCTGTAGCCGCATGGCGTTCGTACTTAAATATGGAACTAACCATTCCAATTTTCGCTGTCTCTTATACACATCTCCGAGCCCACGAGAC
+
BBBBBFBBBBAAFGGGGGGFGFGGFHHGGHH2GGGFGGGGGGHHHHHEFGEFGDGDHHHHHGHHHFHGHGEEGGHHEEGFEEFEGHFBHHGHHFFGFHFH3?DFGHHHHHFHHFGGGGGGHHHHGHFHDFHHGHHFD/DCDFHF?DGGG
@M02034:409:000000000-BFKT7:1:2102:17809:25141 1:N:0:26
AAAGTCGAGGTGCCTAAAGTGGCAACCCAGACTAAGAATCAGGTTGGTGGTGTAGAGCTTCCTGTAGCCGCATGGCGTTCGTACTTAAATATGGAACTAACCATTCCAATTTTCGCTGTCTCTTATACACATCTCCGAGCCCACGAGACC
+
CCCCCFCBBCBBGGGGGGGGGGGHHHHGGHHGHHHHHHHHHHHGHHGEFGFFHHHGHHHHHFHHHHHHGGGFFGHGGGGGGGHHHHHHHHHHHHHHHHHGGHFHHHHHGHHHHHGGGGGHHHHHHHHHHGHHHGHHGGGGGGHGGCFGGA
@M02034:409:000000000-BFKT7:1:2102:18253:25144 1:N:0:26
AAAGTCGAGGTGCCTAAAGTGGCAACCCAGACTACGGAGTGTGTTGGTGGTGTAGAGCTTCCTGTAGCCGCATGGCGTTCGTACTTAAATATGGAACTAACCATTCCAATTTTCGCTGTCTCTTATACACATCTCCGAGCCCACGAGACC
+
CCDCCFDABBACGGGGGGGGGGGHHHHGGHHGHHHGGGEEGHHGHHHGGGEFHHHHHHHHHHHHHHHGHGGGGGHHGEGFGGHHHHFHHHHHHHGFHHGGHHHHGHHHGHHHHHGGGGGGHHHHGHGHHHHGGHFHG/CFGGHGGGGGGG
@M02034:409:000000000-BFKT7:1:2102:18955:25148 1:N:0:26
AAAGTCGAGGTGCCTAAAGTGGCAACCCAGACTCAGAAGGAGGTTGGTGGTGTAGAGCTTCCTGTGGCCGCATGGCGTTCGTACTTAAATATGGAACTAACCATTCCAATTTTCGCTGTCTCTTATACACATCTCCGAGCCCACGAGACC
+
CCCCCFCBCCCCGGGGFGGGGGGHHHHGGHCGHHHFG5FCH2BEGH?2A1EAA3F55ABF5FG5B3B11>E@EEC1/BEF1?B?1EG33BF4F@33BFHH303B??GFGFGHF4/<EE?G?FFGBF3BHGDHHEG2C<BB@F/F@</?AA
@M02034:409:000000000-BFKT7:1:2102:17639:25149 1:N:0:26
AAAGTCGAGGTGCCTAAAGTGGCAACCCAGACTAATCGTCCTGTTGGTGGTGTAGAGCTTCCTGTAGCCGCATGGCGTTCGTACTTAAATATGGAACTAACCATTCCAATTTTCGCTGTCTCTTATACACATCTCCGAGCCCACGAGAC
+
CCDDDFDDDDCCGGGGGGGGGGGHHHHGGHHGHB35FAGAEEHHHHHGGGEFHHHGHHHHHHHHHHHHHGGGGGHHGGGGGGHHHHHGHHHHHHHHHHGHHHGHHHGHHHHHHHGGGFFFHHHHHHHHGHHHHHHHGFGGGGHGGGGGG
@M02034:409:000000000-BFKT7:1:2102:8440:25162 1:N:0:26
AAAGTCGAGGTGCCTAAAGTGGCAACCCAGACTAAGGGGATTGTTGGTGGTGTAGAGCTTCCTGTAGCCGCATGGCGTTCGTACTTAAATATGGAACTAACCATTCCAATTTTCGCTGTCTCTTATACACATCTCCGAGCCCACGAGACC
+
CCCCCFBBBCABGGGGGGGGGGGHHHHGGHHGHGHHHFGDEGHHHHGEFGEFGFHGHHHHHGHHHHHHHGGGGGHHGGGGGGFGHHHFHHHHHHGGGHHHHGFHHHHHHGHHHHGGGGGHHHHHHHHHFHHHHHGHGGGGGGHGGGGGGA
@M02034:409:000000000-BFKT7:1:2102:12466:25168 1:N:0:26
AAAGTCGAGGTGCCTAAAGTGGCAACCCAGACTTGGACGGAGGTTGGTGGTGTAGAGCTTCCTGTAGCCGCATGGCGTTCGTACTTAAATATGGAACTAACCATTCCAATTTTCGCTGTCTCTTATACACATCTC
+
CCCCCFBCCCBCGGGGGGGFGGGHHHHGGHHGHHGBAFEGBEGGFF0FCFFF13D5BBBGFGHH@BDFEEE0EEF1E>EGEABGGHH3?GGFB33?B?GHF??FDBF4?F?GD4>/CA<?3BDB3?DBFB22@>D
@M02034:409:000000000-BFKT7:1:2102:6901:25168 1:N:0:26
AAAGTCGAGGTGCCTAAAGTGGCAACCCAGACTAATAGTAATGTTGGTGGTGTAGAGCTTCCTGTAGCCGCATGGCGTTCGTACTTAAATATGGAACTAACCATTCCAATTTTCGCTGTCTCTTATACACATCTCCGAGCCCACGAGACC
+
AA?AADAADDBBFFGGGFFGGGGCFFGDFHGGHGFHFHFFBGHHHG2E22EFF3FD5F3F5FHEHBFAFEE0EAG1E?E1EAGGHGDDGD4GGF33FF3FCFHFHBGFHHHHHB//EEEGBGGGDGDGHGF1G1D1C/B@CFEF?/@D?C
@M02034:409:000000000-BFKT7:1:2102:13132:25175 1:N:0:26
AAAGTCGAGGTGCCTAAAGTGGCAACCCAGACTCCTCTTACGGTTGGTGGTGTAGTGCTTCCTGTAGCCGCATGGCGTTCGTACTTAAATATGGATCTAACCTTTCCAATTT
+
AB3AAFBADDAAGGGFC4EFFFFHHHHGGHCFHFCGCFHF522B222EF?EF1BD5BBAB5FDFAA55A1E0?E?1>>/B1E2F1@4@@BG4@D33FEED303BB3B44B3F
@M02034:409:000000000-BFKT7:1:2102:25099:25186 1:N:0:26
AAAGTCGAGGTGCCTAAAGTGGCAACCCAGACTCTTCATCATGTTGGTGGTGTAGAGCTTCCTGTAGCCGCATGGCGTTCGTACTTAAATATGGAACTAACCATTCCAATTTTCGCTGTCTCTTATACACATCTCCGAGCCCACGAGA
+
A?AB>FAADDAAFGGGFGGGFGFGFGGGAGHFGHHHHHHGGFHGFGHECEEFFEDGF5FABGFFF5FDBAEEFGHFEGGFFFHEFGFBFGFGFFGBGGFFBGDFFFBHHGHHGDE>AFFD4FBF4FFFFFGHHGB2<<@CGEEFGCGC
@M02034:409:000000000-BFKT7:1:2102:18030:25187 1:N:0:26
AAAGTCGAGGTGCCTAAAGTGGCAACCCAGACTAAGCCGGAGGTTGGTGGTGTAGAGCTTCCTGTAGCCGCATGGCGTTCGTACTTAAATATGGAACTAACCATTCCAATTTTCGCTGTCTCTTATACACATCTCCGAGCCCACGAGACC
+
B@BBCFCCCBABGGGGGGGGGGGHHHHGGHHGFGHHFBEGAEGGFGGFFGGCBDGBAGHHHHHHHFGFHGGEEEHGEGGGEFFFGHHFEGHGFGFGHHGFBG?GFFFFHHHHHBEDGGBFHGHFFHDDH2@FCGFFGCGGGGHGGDGGGF
@M02034:409:000000000-BFKT7:1:2102:17006:25191 1:N:0:26
AAAGTCGCGGTGCCTAAAGTGGCAACCCAGACTCCTTCGTCTGTTGGTGGTGTAGAGCTTCCTGTAGCCGCATGGCGTTCGTACTTAAATATGGAACTAACCATTCCAATTTTCGCTGTCTCTT
+
AAAA?DA1ADADG0G11EBBBA0CFAFGA0AFACFHHCGBAFFGEFHEF/EFHEGAFBGHHHHHGHF@BFECEEHFEEEF>E0EFGB@BFFHHHGBG>FG10>GBBFGBFGHHGC?ECAFBBGD
@M02034:409:000000000-BFKT7:1:2102:10758:25191 1:N:0:26
AAAGTCGAGGTGCCTAAAGTGGCAACCCAGACTAAGCCTCCGGTTGGTGGTGTAGAGCTTCCTGTAGCCGCATGGCGTTCGTACTTAAATATGGAACTAACCATTCCAATTTTCGCTGTCTCTTATACACATCTCCGACCCACGAGACCG
+
BB@ABFAA?BA>BFGFGGGG5EFGBEHFGHHG3GGCGFBGH22AEEGGFGEFHBDDG5GHHFFE5FGGGEEG1EHE>BECEEE?FFG3@E4BFB3GHHHFHGGGGGHHFGHFFHEGGGGFGGHHHHBFHHFFGBGBFCGC/<AGGGG.FC
@M02034:409:000000000-BFKT7:1:2102:8183:25214 1:N:0:26
AAAGTCGAGGTGCCTAAAGTGGCAACCCAGACTAAGAAGCATGTTGGGGGTGTAAA
+
CCCCCFCCCCBCGGGGGGGGGGGHHHHGGHHGHFHHG5E33DGHHHF220AAA355
@M02034:409:000000000-BFKT7:1:2102:23744:25224 1:N:0:26
AAAGTCGAGGTGCCTAAAGTGGCAACCCAGACTCATCAGCCGGTTGGTGGTGTAGAGCTTCCTGTAGCCGCATGGCGTTCGTACTTAAATATGGAACTAACCATTCCAATTTTCGCTGTCTCTTATACACATCTCCGAGCCCACGAGACC
+
CCCCCFCCCCCCGGGGFGGGGGGHHHHGGHHGHHHHHHHHHGGGEGGGFGFFGHHGGHHHHHHHGHHGHGGGGGHGEFGGGGHHHHHHHHHFHHGFGHHHHHHHHHHHHHHHHHGFGFGHHHHHGGFHHHGHHGGFDBGGGGFGGCGGGF
@M02034:409:000000000-BFKT7:1:2102:17483:25230 1:N:0:26
AAAGTCGAGGTGCCTAAAGTGGCAACCCAGACTCAGTATAGTGTTGGTGGTGTAGAGCTTCCTGTAGCCGCATGGCGTTCGTACTTAAATATGGAACTAACCATTCCAATTTTCGCTGTCTCTTATACACATCTCCGAGCCCACGAGACC
+
AAAAAFBBBBABGGGGGFGGGGGHHGGGGHHGHGHHGFGHHHHFGHHFFFEFGAF5DFHHBGHHHFHGHGGGFGHGFGGGGGFFHHGEGHFDGHBDFCFFEBEGGFHHHHHHHFEEEEEDHFGH?DHHHFFFGGGDE//<BC/?B>//C<
@M02034:409:000000000-BFKT7:1:2102:17464:25236 1:N:0:26
AAAGTCGAGGTGCCTAAAGTGGCAACCCAGACTCAGTATAGTGTTGGTGGTGTAGAGCTTCCTGTAGCCGCATGGCGTTCGTACTTAAATATGGAACTAACCATTCCAATTTTCGCTGTCTCTTATACACATCTCCGAGCCCACGAGACC
+
BBBBBFBBBBBBGGGGFGGGGGGHHHHGGHHGHHGHGHHFHHHHHGHFGGGFGHHGHHHHHHHHHHHHHGGGGGHHGGGGGGHHHHHHHHHHHGFHHHHHHHFHGGHHHHHHHHEGFGGFHHHHFHB4HGHHFHHGG?CFGGHGGGGGGE
@M02034:409:000000000-BFKT7:1:2102:9129:25243 1:N:0:26
AAAGTCGAGGTGCCTAAAGTGGCAACCCAGACTTAGA
+
A?AAAFBBBBAAGFGGBGGFGFGHHHCEGFHGH55B5
@M02034:409:000000000-BFKT7:1:2102:17479:25248 1:N:0:26
AAAGTCGAGGTGCCTAAAGTGGCAACCCAGACTCAGTATAGTGTTGGTGGTGTAGAGCTTCCTGTAGCCGCATGGCGTTCGTACTTAAATATGGAACTAACCATTCCAATTTTCGCTGTCTCTTATACACATCTCCGAGCCCACGAGAC
+
AABB3FBBBDABFGGGFGEGGGGHHHAEGGHGHGHHFHHGHHHHHHH?FGEGEFGFHFDGGFHGGFHGGEEEGGHHEEGEEGFHGHGHGHGBFHHHGHHFFHEGHBDGHGHHHFGGGGFFHHHHHHFHHFGHGHFFG?D/??GGGCGGG
@M02034:409:000000000-BFKT7:1:2102:13447:25261 1:N:0:26
AAAGTCGAGGTGCCTAAAGTGGCAACCCAGACTGGGGAGGAGGTTGGTGGTGTAGAGCTTCCTGTAGCCGCATGGCGTTCGTACTTAAATATGGAACTAACCATTCCAATTTTCGCTGTCTCTTATACACATCTCCGAGCCCACGAGACC
+
BBBBBFBBBBABGGGGGGGFGGGHHHHFGHHDGGHHGGGGAEGEHFGGFGEFGHHDGGHHHHHHHDGGHEEGGGHHGGGGFGFHGHGGGHHHHHDGGGGFHHGHHHHHHHHHHFGGGGGEHGHHHHHHHHHHGGFGF?CCFFHGGG-CDF
@M02034:409:000000000-BFKT7:1:2102:16089:25269 1:N:0:26
AAAGTCGAGGTGCCTAAAGTGGCAACCCAGACTACGCCTCCGGTTGGTGGTGTAGAGCTTCCTGTAGCCGCATGGCGTTCGTACTTAAATATGGAACTAACCATTCCAATTTTCGCTGTCTCTTATACACATCTCCGAGCCCACGAGACC
+
CCCCCFCCCCAAFGGGGGGGGGGHHHHGGHHGHHHGGGHGHGGGGGGFFGEFHFHFHHHHHGHHHHHHHGGGGGHHGGGGGFHHHHHGFHGHHGHHGHHHHHHHHHHFBGHHHGEGGFFHHHHHHHGHHHHHHHHGGFGGGGHGGGGGGG
@M02034:409:000000000-BFKT7:1:2102:8722:25273 1:N:0:26
AAAGTCGAGGTGCCTAAAGTGGCAACCCAGACTTAGGAGAGGGTTGGTGGTGTAGAGCTTCCTGTAGCCGCATGGCGTTCGTACTTAAATATGGAACTAACCATTCCAATTTTCGCTGTCTCTTATACACATCTCCGAGCCCACGAGACC
+
ABBBBFAADD>ACGGFGGGFDBFFGHHGGHHGFF55G5BG222A2A0EF1BE1BF5FGHHBGHFA555A1EEEFFAEBE1?E21FGH3EGF4F333BGFGCFBGFGHFHFHFHG/EE<?BGGHFGG3BGGFGFGHHA</<<FHECDCGGE
@M02034:409:000000000-BFKT7:1:2102:23171:25276 1:N:0:26
AAAGTCGAGGTGCCTAAAGTGGCAACCCAGACTTTGTTTTGGGTTGGTGGTGTAGAGCTTCCTGTAGCCGCATGGCGTTCGTACTTAAATATGGAACTAACCATTCCAATTTTCGCTGTCTCTTATACACATCTCCGAGCCCACGAGACC
+
BBBBBFBBBBBBGGGGGGGGGGGHHHHGGHCGHGHHHHHHGGGGGGGEFEEFHGHHHHHHHHHHHHHHHGGGGGHGFGGFFFHHHHHFHHGHHFGHHHHFHHHHHHHHHHHHHHGGGDGHHHHHHHHGBG2GFHHFGCCGGGHGGFGGGE
@M02034:409:000000000-BFKT7:1:2102:15068:25277 1:N:0:26
AAAGTCGAGGTGCCTAAAGTGGCAACCCAGACTAATCATCTTGTTGGTGGTGTAGAGCTTCCTGTAGCCGCATGGCGTTCGTACTTAAATATGGAACTAAACATTCCAATTTTCGCTGTCTCTTATACACATCT
+
>>AA>B>A@@A?1BFA1FFBGDCFBGFGFHG0FG1EGFGFHEFAGHEEFGCF/AD2FDFGBCBDBEF2FEEEAEGHEE??EEEEGFF11BF2BB11@B1B1B1B11DB>FFFF2>/??E1GFD>1B>F21B11B
@M02034:409:000000000-BFKT7:1:2102:11512:25282 1:N:0:26
AAAGTCGAGGTGCCTAAAGTGGCAACCCAGACTACGCTGCCTGTTGGTGGTGTAGAGCTTCCTGTAGCCGCATGGCGTTCGTACTTAAATATGGAACTAACCATTCCAATTTTCGCTGTCTCTTATACACATCTCCGAGCCCACGAGACC
+
BBABBFBBBBBBGGGGFFGGGGGHHHHGGHHGHHHGGGGGHHHHHHHGGGFFGGHFHHHHHHHHHHHGHGGGGGHGGGGGEEFHHHHHHHGHHHFFGHHHHHHHHHGHHHHHHGGGGGEGHEHHHHFFGHHHHHFDGCGGGGGGGGGGGG
@M02034:409:000000000-BFKT7:1:2102:13057:25283 1:N:0:26
AAAGTCGAGGTGCCTAAAGTGGCAACCCAGACTTCTCCTCAGGTTGGTGGTGTAGAGCTTCCTGTAGCCGCATGGCGTTCGTACTTAAATATGGAACTAACCATTCCAATTTTCGCTGTCTCTTATACACATCTCCGAGCCCACGAGACC
+
CCCCCFCCCCBCGGGGGGGGGGGHHHHGGHHGHHFEHHHHFGGHHHGEFGFFFGHDFHHHHHHHHFHFGEFFGGHHGFGGFFGHGGH3FGHHGHGFHHHHBGFGGHHHHGHHHHGGGGFHHHHHFHBFHHHHHHHHGCDGCEGGGCFGGG
@M02034:409:000000000-BFKT7:1:2102:13868:25288 1:N:0:26
AAAGTCGAGGTGCCTAAAGTGGCAACCCAGACTCGTCCGTCTGTTGGTGGTGTAGAGCTTCCTGTAGCCGCATGGCGTTCGTACTTACATAT
+
BBBBBFBABBBBGGGGGGGGGGFFCHHGGGFFHHGHEECAFGGHFHF111B1ABD5ADE3EHFGH5D5AAE>EFF1@>EFAEEEFDF33BGB
@M02034:409:000000000-BFKT7:1:2102:17807:25293 1:N:0:26
AAAGTCGAGGTGCCTAAAGTGGCAACCCAGACTTAGCCTCCTGTTGGTGGTGTAGAGCTTCCTGTAGCCGCATGGCGTTCGTACTTAAATATGGAACTAACCATTCCAATTTTCGCTGTCTCTTATACACATCTCCGAGCCCACGAGACC
+
BBBBBFBBBBBAGGGGGFGGGGGHHHHGGHHGHHFD3FG2GFHHHHHGFGFFGHHHHHHHHHHHHFHHHGGGGGHHGGGGGGHHHHHHGGFHHGHHHHHHHHHHHHGHHHHHHGGGGGGGHHHHHHHHHHGGFHFHGCGGGGHGGCGGGF
@M02034:409:000000000-BFKT7:1:2102:8709:25294 1:N:0:26
AAAGTCGAGGTGCCTAAAGTGGCAACCCAGACTTAGGAGAGGGTTGGTGGTGTAGAGCTTCCTGTAGCCGCATGGCGTTCGTACTTAAATATGGAACTAACCATTCCAATTTTCGCTGTCTCTTATACACATCTCCGAGCCAACGAGACC
+
A?AB>DAADAAAFFGBCDFFFGFGHHAEGHCEHHHHHHBHGGCEGEG1AEBF13F5AAGH5EGABGBFBE@EEGHEEECGGA2GGG4D3F@GGHBD3F??CGGCG?4D4FGHFGG?EEG3FFFGDGGFD2B2BF32?<//C<FFGADDG<
@M02034:409:000000000-BFKT7:1:2102:14919:25294 1:N:0:26
AAAGTCGAGGTGCCTAAAGTGGCAACCCAGACTACTGCGCCGGTTGGTGGTGTAGAGCTTCCTGTAGCCGCATGGCGTTCGTACTTAAATATGGAACTAACCATTCCAATTTTCGCTGTCTCTTATACACATCTCCGAGCCCACGAGACC
+
BBBBBFBBBBABGGGGEBGGGGGHGHHGGHGGHHHHHHGGGGGGGGGEFGEFFGGGHHHHHHHHHHHFHGGGGGHHGGGGGGEHHHHHHHHHHHGGHHFGHHHHHHGHHHHHHFGGGGGHHHHHFHFHGFHGHHFGD/ACGGHGGGGGGG
@M02034:409:000000000-BFKT7:1:2102:14899:25297 1:N:0:26
AAAGTCGAGGTGCCTAAAGTGGCAACCCAGACTGCTACGCCTGTTTGGGTTGTAGAGC
+
CCCCCFCCCCBCFGGFGGGGGGGHHHHGGHHGH33D55B222BF55F2A1B0A5D555
@M02034:409:000000000-BFKT7:1:2102:8662:25306 1:N:0:26
AAAGTCGAGGTGCCTAAAGTGGCAACCCAGACTGGGGAGGAGGTTGGTGGTGTAGAGCTTCCTGTAGCCGCATGGCGTTCGTACTTAAATATGGAACTAACCATTCCAATTTTCGCTGTCTCTTATACACATCTCCGAGCCCACGAGACC
+
ABCCCFCABCACGGGGGGFGGGGHHHHGGHHGHHHHGGGGEGGEFHGEFGEFBEGEFGHHHHHHHFHEGFG>EEHAEEGGFEFGGHHHHHGHHHFBGHGFBCFFHFFGHHHHHBEEFGGHHHHHHHHHHFHHHHFFF@CFGGHGGGGGGF
@M02034:409:000000000-BFKT7:1:2102:13672:25307 1:N:0:26
AAAGTCGAGGTGCCTAAAGTGGCAACCCAGACTGTGCCTCCGGTTGGTGGTGTAGAGCTTCCTGTAGCCGCATGGCGTTCGTACTTAAATATGGAACTAACCATTCAATTTTCGCTGTCTCTTATACACATCTCCGAGCCCACGAGACCG
+
BBBBBFBBBBBBGGGGGGGGGGGHHHHGGHHGHHHHHHHHHGGGGGGGFGFFGHHHHHHHHHHHHHHHHGGGGGHHGGGGGGFFGHEFGHFGHGHHHHHHGHHHHHHHHHHHHGGGGGHHHHHHHHHHHHGHHHGGGGGCGHGGGGGGGG
@M02034:409:000000000-BFKT7:1:2102:14915:25312 1:N:0:26
AAAGTCGAGGTGCCTAAAGTGGCAACCCAGACTACTGCGCCGGTTGGTGGTGTAGAGCTTCCTGTAGC
+
CCCCCFCCCCBCGGGGGGGGGGGHHHHGGHHGHH3GHAEEEEFGEEAE1AEFA3F5A@@@5BB@5555
@M02034:409:000000000-BFKT7:1:2102:9184:25319 1:N:0:26
AAAGTCGAGGTGCCTAAAGTGGCAACCCAGACTTGGAATCCTGTTGGTGGTGTAGAGCTTCCTGTAGCCGCATGGCGTTCGTACTTAAATATGGAACTAACCATTCCAATTTTCGCTGTCTCTTATACACATCTCCGAGCCCACGAGACC
+
BBBBBFBBBBABGGGFGGGFGGGHHHHGGEHGHHHFHHHHHHHHHFEFGGGFGFGFFHHHGFHFGAGGHGGGEFHGGGGA?FFFHHFDGGHGHHFHHHGGCG3FHDGFHFHHHFE?EFFHHHFHHHGFDCGHHGFD?@F?CGHGGCCG?F
@M02034:409:000000000-BFKT7:1:2102:19115:25324 1:N:0:26
AAAGTCGAGGTGCCTAAAGTGGCAACCCAGACTAATAGGAATGTTGGTGGTGTAGAGCTTCCTGTAGCCGCATGGCGTTCGTACTTAAATATGGAACTAACCATTCCAATTTTCGCTGTCTCTTATACACATCTCCGAGCCCACGAGACC
+
BBBBBFBBBBBAGGGGGGGGGGGHHHHGGGHGHHHHHHHHHGHHFHHGEEEFHHHHHHHHHHHHHGGEGEGGEGHHGGGGGGHHHHHGFGHHHHHHHHGHHHHHHHHHGHHHHHGGGGGFHGHHHHFGHHGHGGFGG?CGGGGFGCGGGG
@M02034:409:000000000-BFKT7:1:2102:15247:25324 1:N:0:26
AAAGTCGAGTTGCCTAAAGTGGCAACCCAGACTAATCAGAATGTTGGTGGTGTAGAGCTTCCTGTAGCCGCATGGCGTTCGTACTTAAATATGGAACTAACCATTCCAATTTTCGCTGTCTCTTATACACATCTC
+
BBBBBFBAD4>DGFGGGGFGGF2AGGGEDCFFGFGHCFBBFEDDDGEBFEAFBDEFHHHGHFFFF5GFHG?EGGHHEEGGGEGHHHHGHHHHGFGFFFGGHGFFFHHB4BFHHGCGGGGFF4BFBG4GFGHGHEF
@M02034:409:000000000-BFKT7:1:2102:9652:25325 1:N:0:26
AAAGTCGAGGTGCCTAAAGTGGCAACCCAGACTGAGTAGGAGGTTGGTGGTGTAGAGCTTCCTGTAGCCGCATGGCGTTCGTACTTAAATATGGAACTAACATTCCAATTTTCGCTGTCCTTATACACATCTCCGAGCCCACGAGACCGT
+
BBBBBFBBBDBAGGGBG4BBDFGHHHHGGHHGHHHHHHHGFHGGGHGGGGGFGGHGFHHHGHHHHHHHHGGCEGHHGGGGGGHHHHGFHHHFFHHGFGGGHHGHHHHHHHHHHGGGGGHHHHGHGFBHFGHH1DE/CCGGHGGCGGGGGC
@M02034:409:000000000-BFKT7:1:2102:24988:25330 1:N:0:26
AAAGTCGAGGTGCCTAAAAGTGGCAACCCAGACTCAGGAGAAGGTTGGTGGTGTAGAGCTTCCTGTAGCCGCATGGCGTTCGTACTTAAATATGGAACTAACCATTCCAATTTTCGCTGTCTCTTATACACATCTCCGAGCCCACGAGAC
+
BBBBBFBBB@AAGGGGGGGGGGHFFHHHGGHHGHHHHHGGGHHGHFHGGGGEFFFHBGHHHGGHHGFHGGEEEFFHFGGGGFEHHGHEGEGGHHHFFFHGGHFHHHHHHHGHHHGE?FGGHHHHHGGHHFHHHGGDHGGGFGFHGGGGGD
@M02034:409:000000000-BFKT7:1:2102:21045:25331 1:N:0:26
AAAGTCGAGGTGCCTAAAGTGGCAACCCAGACTAAGAAGAAGGTTGGTGGTGTAGAGCTTCCTGTAGCCGCATGGCGTTCGTACTTAAATATGGAACTAACCATTCCAATTTTCGCTGTCTCTTATACACATCTCCGAGCCCACGAGACC
+
BBBBBFBBBBABFGGGFFGGGGGHGHHGFHHGHHHHCHHHBHHCFGGGFGEFHHHDGHHHHHHHHGHHHGGGGGHHGGGGGGHHHGGFEGGGHHFFFHGHHHGHHHGHHHHHHHGGGGGHHHHHFHDFGGHHGHFHG?DG?FHGGGGGGF
@M02034:409:000000000-BFKT7:1:2102:9260:25335 1:N:0:26
AAAGTCGAGGTGCCTAAAGTGGCAACCCAGACTTAGGG
+
1>>>ADAADDAAC1FGGGG3E1AA1FH0AGACAF11FG
@M02034:409:000000000-BFKT7:1:2102:12924:25339 1:N:0:26
AAAGTCGAGGTGCCTAAAGTGGCAACCCAGACTCCGCTGCATGTTGGTGGTGTAGAGCTTCCTGTAGCCGCATGGCGTTCGTACTTACATATGGAACTAACCATTCCAATTTTCGCTGTCTCTCATACACATCTCCGAGCCCACGAGACC
+
BBBBBFAABBBBGGGGGGGGGGGHHHHGGHHGGHH22EAEFHGHFDAFF?EFFAF5DBFGDGHDG5ADFAG@FFA1EEEFFF2FGGF33FGFHB3@FG?33B3GFBE4GFGHE4>E?/??DEG22F3B2FHHEHHBD@DCFGHFGG?A?F
@M02034:409:000000000-BFKT7:1:2102:11151:25343 1:N:0:26
AAAGTCGAGGTGCCTAAAGTGGCAACCCAGACTAATGGTATTGTTGGTGGTGTAGAGCTTCCTGTAGCCGCATGGCGTTCGTACTTAAATATGGAACTAACCATTCCAATTTTCGCTGTCTCTTATACACATCTCCGAGCCCACGAGACC
+
BBCCCFBBCCBCGGGGGGGGGGGHHHHGGHHGHHHHHHHHHHHHHHHGGGGFGGHGHHHHHHHHHHHHHGGGGGHHGGGGGGHHHHFFHHHHHHHHGHGHHHHHHHHHHHHHHBEGGGGHHGHHGHHHGFGHGBFBD?@CGGFGC@CFGF
@M02034:409:000000000-BFKT7:1:2102:12346:25354 1:N:0:26
AAAGTCGAGGTGCCTAAAGTGGCAACCCAGACTCA
+
>AA3AFAA@DAAGGGGGGGFFGGHHHGGGHGGHHF
@M02034:409:000000000-BFKT7:1:2102:15282:25357 1:N:0:26
AAAGTCGAGGTGCCTAAAGTGGCAACCCAGACTGGGTGGGGGGTTGGTGGTGTAGAGCTTCCTGTAGCCGCATGGCGTTCGTACTTAAATATGGAACTAACCATTCCAATTTTCGCTGTCTCTTATACACATCTCCGAGCCCACGAGACC
+
AAA@AFABBBBBGGGG4FGGGGGGHHHGGHHGHHHGABE2EEFGFGFDF?DGHHGHGHHGHFHHHHGHHGGGGGHGGGGGGGHHGFGHHHCGEGFBGF0CGHGHHHHGFGFHGFGGGGGGFFFGEFFBBFFBBFGFDCBAFFFFFFFFFF
@M02034:409:000000000-BFKT7:1:2102:7261:25367 1:N:0:26
AAAGTCGAGGTGCCTAAAGTGGCAACCCAGACTCAGACTGATGTTGGTGGTGTAGAGCTTCCTGTAGCCGCATGGCGTTCGTACTTAAATATGGAACTAACCATTCCAATTTTCGCTGTCTCTTATACACATCTCCGAGCCCACGAGACC
+
BBBBBFBBBBBBGGGGGGGGGGGHGHHGGHHDHHGHHHHHHHHHHHHGGCEFGFHGGEHHHHHHFHHHHGGGGEHFEFFGGFHHHHGDGHGFHHB@GHHFGHGFGHHFBGGHHFGGGGFHHHGHFEGEHFHFHHHED<DCGGHGGFGGGG
@M02034:409:000000000-BFKT7:1:2102:12733:25368 1:N:0:26
AAAGTCGAGGTGCCTAAAGTGGCAACCCAGACTCGGGTGAGGGTTGGTGGTGTAGAGCTTCCTGTAGCCGCATGGCGTTCGTACTTAAATATGGAACTAACCATTCCAATTTTCGCTGTCTCTTATACACATCTCCGAGCCCACGAGACC
+
BBBBBFBBBBAAGGGGGGGFGGGHFHHGGHHGHHFGCGECBGGGHGGGFGEGHGHFHHGHHHHHHHHGHGGGGGHHGFGGGEGHHHHGHHFHHHGHFHHHHFHHHHHHHGHHHGEGGGGHFHHHGHHHHHHHHHHDD/BCGGHGCF-EG<
@M02034:409:000000000-BFKT7:1:2102:17631:25369 1:N:0:26
AAAGTCGAGGTGCCTAAAGTGGCAACCCAGACTGCTCTTTGTGTTGGTGGTGTAGAGCTTCCTGTAGCCGCATGGCGTTTGTACTTAAATATGGAACTAACCATTCCAATTTTCGCTGTCTCTTATACACATCTC
+
ABBBBF?ABDAAGGGGGGGF5FCHGHHGG2GGH335ADFHHA2GFFE?A?EFEHFHFHBCGGHDGFGHGGGGGGHHGGG/EGGHHHFF3FB4GBFHGF3GHHEG3GGFEGGHHH??E?EBGFGFFF4BFFGHGHG
@M02034:409:000000000-BFKT7:1:2102:17653:25371 1:N:0:26
AAAGTCGAGGTGCCTAAAGTGGCAACCCAGACTGCTCTTTGTGTTGGTGGTGTAGAGCTTCCTGTAGCCGCATGGCGTTCGTACTTAAATATGGAACTAACCATTCCAATTTTCGCTGTCTCTTATACACATCTCCGA
+
CCCCCFBCDDBCGGGGGGGGGGGHHHHGGCHGHHHHHCGGDHHHHHHEFGDFGFHHHHHHFEGHHFHHHGFEGGFFGGG1EEHHHHFGGFFHHHGFHHFHFHFGGHHGHFHHHGCEFGFHHHHHEFFFHFHHHHHG/>
@M02034:409:000000000-BFKT7:1:2102:23796:25372 1:N:0:26
AAAGTCGAGGTGCCTAAAGTGGCAACCCAGACTCGGTCTCCGGTTGGTGGTGTAGAGCTTCCTGTAGCCGCATGGCGTTCGTACTTAAATATGGAACTAACCATTCCAATTTTTGCTGTCTCTTATACACATCTCCGAGCCCACGAGA
+
BAAABFBBBD>AFGGGGGGFGFGGGGFAFHHGHHGAAAE53EEFGGEAFEGEA3F5FBBGFHHH5D@BBBE0EEF1EEE1EE2?FGHFFHHFGF33B?FHE03BDFG4GGBG44>BGD?2?DF33BB3D2GFGFH2C/</<FHFCGGG
@M02034:409:000000000-BFKT7:1:2102:18358:25374 1:N:0:26
AAAGTCGAGGTGCCTAAAGTGGCAACCCAGACTCCTAGGCCGGTTGGTGGTGTAGAGCTTCCTGTAGCCGCATGGCGTTCGTACTTAAATATGGAACTAACCATTCCAATTTTCGCTGTCTCTTATACACATCTCCGAGCCCACGAGACC
+
CCCCCFCCCCBCGGGGGGGGGGGHHHHGGHHGHHHHHGHGHGGGGGGGGGFFGGGFHHHHHHHHHHHHHGGGGGHHGGGGGGHHHHHGFHHHHGGHFHHHHHHGHHGHGHHHHEGGGDGFHGHHGHFHHHHHHGGFGCGGGGHGGGCGGG
@M02034:409:000000000-BFKT7:1:2102:12342:25374 1:N:0:26
AAAGTCGAGGTGCCTAAAGTGGCAACCCAGACTCAGAGGCATGTTGGTGGTGTAGAGCTTCCTGTAGCCGCATGGCGTTCGTACTTAAATATGGAACTAACCATTCCAATTTTCGCTGTCTCTTATACACATCTCCGAGCCCACGAGACC
+
CCCCCFCBCCCCGGGGGGGGGGGHHGHGGGHGHHGHHHGG2GHHHHGEFGGGHFGEFFHHEHHHHFHEGEGGGGHCEGGGGGHHHHHH3GFHHHDFFHGFFFFGFGHGGGHHHBEFGGGGFHGHDGFGFHHHGHHB?/@C?CHGGFCGGG
@M02034:409:000000000-BFKT7:1:2102:18374:25387 1:N:0:26
AAAGTCGAGGTGCCTAAAGTGGCAACCCAGACTCCTAGGCCGGTTGGTGGTGTAGAGCTTCCTGTAGCCGCATGGCGTTCGTACTTAAATATGGAACTAACCATTCAAATTTTCGCTGTCTCTTATACACATCTC
+
A1AAAFAADDA1FBGGGGGFGG0FFECFGHHGHHHHFFBGFE/E/EEAFEAFCDFGF1BF1BFE12F2DAEEC/B0>/EF?>BG/GFH1FGFFFDBCFDB101B1E22BGEFGGECCC?1FBD2BG22BBB@1FF
@M02034:409:000000000-BFKT7:1:2102:18541:25407 1:N:0:26
AAAGTCGAGGTGCCTAAAGTGGCAACCCAGACTCGGGGGATGGTTGGTGGTGTAGAGCTTCCTGTAGCCGCATGGCGTTCGTACTTAAATATGGAACTAACCATTCCAATTTTCGCTGTCTCTTATACACATCTCCGAGCCCACGAGACC
+
ABBBBFBBBBAAGGGGGFGGGGGGHHHGGAGGHHGGGGGCEGGGGGCGGGGFGHH5GHHHFHHHHFHFHGGGGGHGF/EFEGGEGHHFHHEGGGFBGHGHHHHHHHHHHHHHHHGGGGGEHFHHHHHFHHHHGHHHGCGGGGEGGFCGGG
@M02034:409:000000000-BFKT7:1:2102:22546:25411 1:N:0:26
AAAGTCGAGGTGCCTAAAGTGGCAACCCAGACTGAGGCGGCGGTTGGTGGTGTAGAGCTTCCTGTAGCCGCATGGCGTTCGTACTTAAATATGGAACTAACCATTCCAATTTTCGCTGTCTCTTATACACATCTCCGAGCCCACGAGACC
+
BBBAAFAADBAAGGFBFGGGGFEGFEHGFGG2CGCFCA?EEEEEEFC>F>BFG3F@B@GHHGHDFFGFFECEEGHBEEEEF/?FGHFBHHGFGHFGGHHHFFDFFHFFHHGHG<DCEDDHHHHHFGD1>FGCFHFFG@CDAFHGGGG.E:
@M02034:409:000000000-BFKT7:1:2102:13126:25441 1:N:0:26
AAAGTCGAGGTGCCTAAAGTGGCAACCCAGACTTGGGGGGGTGTTGGTGGTGTAGAGCTTCCTGTAGCCGCATGGCGTTCGTACTTAAATATGGAACTAACCATTCCAATTTTCGCTGTCTCTTATACACATCTCC
+
BBCCAFBBBBABGGGGGGGGGGGHHHHGGHHGGHFGACGGGFG@AGHFADGGEFFBBFGGFGGGFBFBFFBAGGF.@:BEDABEEFFBFFFFFF00BFFFBFFFFFFFFFFFFBDFFBDFFFFFFFFFFFFFFB09
@M02034:409:000000000-BFKT7:1:2102:7025:25452 1:N:0:26
AAAGTCGAGGTGCCTAAAGTGGCAACCCAGACTTCGGTTCTTGTTGGTGGTGTAGAGCTTCCTGTAGCCGCATGGCGTTCGTACTTAAATATGGAACTAACCATTCCAATTTTCGCTGTCTCTTATAGACATCTCCGAGCCCACGAGACC
+
CCCBBFBBBBAACGGGGGFEGGGHFGHGGHHEHHHGGFGGHHHHHHHEFGEFGDGGHGHHHFHHHFHFGF?EEGHFEFGEEFFHHHHFHHHHHHGHGFHEHHFHHHGHHHHHHHGFGGGHGHHHGHFHB2FHFHG2C@DGGGGFGACFGC
@M02034:409:000000000-BFKT7:1:2102:21187:25454 1:N:0:26
AAAGTCGAGGTGCCTAAAGTGGCAACCCAGACTTTGCCGATTGTTGGTGGTGTAGAGCTTCCTGTAGCCGCATGGCGTTCGTACTTAAATATGGAACTAACCTTTCCAATTTTCGCTGTCTCTTATACACATCTCCGAGCCCACGAGACC
+
BBBBBFBABBBBGGFFGGGGGGGHHHGGGHFFHFHGFDA2EEFHHHH1AEECA3F5A53BFGF5FAADEEE0EEC1>EEFE>2??FGEBGHDGE3BBCFG303B?3F4?BFGF4<EE?/B?BFD33BFGBF2BGGBD?CDGGHCDCFGFE
@M02034:409:000000000-BFKT7:1:2102:12186:25454 1:N:0:26
AAAGTCGAGGTGCCTAAAGTGGCAACCCAGACTGGGGGGGGGGTTGGTGGTGTAGAGCTTCCTGTAGCCGCATGGCGTTCGTACTTAAATATGGAACTAACCATTCCAATTTTCGCTGTCTCTTATACACATCTCCGAGCCCACGAGACC
+
BABABFBBBBBBGGGGGDFBGGFHHHHGGHHGHHHHGGGG?B?B@>B9AD:;AFFBFFFFFFFFFFFFFFBBFFFFBDBEDDBFFBF9FFFFFFFFFFFFFFFFFFFFFFFFFBBAFDDBFFFFFFFFFFFFFFFFF<BBBFFF?;@AAA
@M02034:409:000000000-BFKT7:1:2102:23220:25455 1:N:0:26
AAAGTCGAGGTGCCTAAAGTGGCAACCCAGACTTCTGATGCTGTTGGTGGTGTAGAGCTTCCTGTAGCCGCATGGCGTTCGTACTTAAATATGGTACTAACCATTCCAATTTTCGCTGTCTCTTATACACATCTCC
+
CCCCCFCBCCABGGGGGGGGGGGHHHGGGHHGHHHHGHGHDGHHFD2EE2EFF3F5DFGH5FGGE5D53BEAEEG1>?EFEF2??B@G34FEGB44FGHH313BB4F4EGFHHB/EE<EFDFDF4FBDFCFGHHFG
@M02034:409:000000000-BFKT7:1:2102:19790:25455 1:N:0:26
AAAGTCGAGGTGCCTAAAGTGGCAACCCAGACTAATAAGAATGTTGGTGGTGTAGAGCTTCCTGTAGCCGCATGGCGTTCGTACTTAAATATGGAACTAACCATTCCAATTTTCGCTGTCTCTTATACACATCTCCGAGCCCACGAGACC
+
CBCCCFCADBCCGGGGFFGGGGGHHGHGGHHGHHHHFHHHGFHGGHHGGGEFGFHHHHHHHHHHGGHHHGGGGGHFGGGGGGHGHHBGHHGHHHHHGGFFGHHHHHHHHHHHHFEEGGGHHHHHGHGGHHHHGGG2E/@CGGGGGGGGGG
@M02034:409:000000000-BFKT7:1:2102:11135:25457 1:N:0:26
AAAGTCGAGGTGCCTAAAGTGGCAACCCAGACTGCGCGTTGGGTTGGTGGTGTAGAGCTTCCTGTAGCCGCATGGCGTTCGTACTTAAATATGGAACTAACCATTCCAATTTTCGCTGTCTCTTATACACATCTCCGAGCCCACGAGACC
+
CCCCCFCCCCBBGGGGGGGGGGGHHHHGGHHGHHHGGGGGGGGGGGGEFFFGHHHHHHHHHHHHHHHHGGGGGGHGGGGGGGHHHHHGHHGHHHHHHHHGHHHHHHHHFGHHHHGGGGGHGGHHHHGHFHHHHHHHGFGGGGHGGGGGGG
@M02034:409:000000000-BFKT7:1:2102:23357:25458 1:N:0:26
AAAGTCGAGGTGCCTAGAGTGGCAACCCAGACTAAGCATAAGGTTGGTGGTGTAGAGCTTCCTGTAGCCGCATGGCGTTCGTACTTAAATATGGAACTAACCATTCCAATTTTCGCTGTCTCTTATACACATCTCCGAGCCCACGAGACC
+
A?AAAF>>>AA1CCG11ABGGFFHBGHGCHGGHHHFGHGHHEGHFGCEFEEFHHEFGGGHHHFBGHGHHGEGGGHHGGGGGGFHHGFHHHBFFEHBEGF1GFHHHHHHFGHHHGEGF?EDGFHGHHFFDGDCGFHHG?@CGEHGG/@EF?
@M02034:409:000000000-BFKT7:1:2102:12201:25465 1:N:0:26
AAAGTCGAGGTGCCTAAAGTGGCAACCCAGACTGGGGGGGGGGTTGGTGGT
+
A?AB>@AAD>AAGGFFFFGFGFFGFHHGGHHGHHHHGGEGFFF-9@F9AD9
@M02034:409:000000000-BFKT7:1:2102:17750:25489 1:N:0:26
AAAGTCGAGGTGCCTAAAGTGGCAACCCAGACTGTGGTGCTTGTTGGTGGTGTAGAGCTTCCTGTAGCCGCATGGCGTTCGTACTTAAATATGGAACTAACCATTCCAATTTTCGCTGTCTCTTATACACATCTCCG
+
CCCCCFBCCCACGGGGGGGGGGGHHHHGGHGGHHHFH2AA3DGHFHH2A2EF13F5DABF5BFDF5D5AAE0EEE1>?>?EE?1?FGB3FH4FG33BEGH303B34D44F3FB?/?E<?B?DFE4F43FCGFC?G2?
@M02034:409:000000000-BFKT7:1:2102:20389:25489 1:N:0:26
GCTCTTAAAGAGGAGAAAGGTCATGCCTGGGAAGAGTTCTTCTAACTTTACTCTGTTCGTTCTCGTCG
+
1AAAAFDDDFF1AFEFG1BGAGHHH11BF0F01EE0G2D2FHF22B12D2DFF2F2F2AE00FDF/EE
@M02034:409:000000000-BFKT7:1:2102:19258:25497 1:N:0:26
AAAGTCGAGGTGCCTAAAGTGGCAACCCAGACTTTTTCTTCTGTTGGTGGTGTAGAGCTTCCTGTAGCCGCATGGCGTTCGTACTTAAATATGGAACTAACCATTCCAATTTTCGCTGTCTCTTATACACATCTCCGAGCCCACGAGACC
+
CCCCCFBBBCAAFGGGGGGFGGGHHGHGGHHAGHHHHHHHHHHHHHHEFGEFGFGFFHHHGHHGHHHGHGGCFFHGGGGFEFCFGGHFHHHHHHHHHHGGFHFHHHHGHHHHHFFDEGGHHHHHHHGHHHHHHHEHG?GGGGHGGGGGGE
@M02034:409:000000000-BFKT7:1:2102:14067:25502 1:N:0:26
AAAGTCGAGGTGCCTAAAGTGGCAACCCAGACTTCGCCTACGGTTGGTGGTGTAGAGCTTCCTGTAGCCGCATGGCGTTCGTACTTAAATATGGAACTAACCATTCCAATTTTCGCTGTCTCTTATACACATCTCCGAGC
+
AAAAAFAA@DAACGGGGGFFF1FGHCG00BEFGHFC00AE0/AGFEGAF/ABFAD2FGFGHFHDBGF2GE@/?EG>@>EAE>B//GBBFFBGHDB1B>FGHFBGEHHEGHHHHEEGEAEHFHGHBGFGFFEFCGGFC//<
@M02034:409:000000000-BFKT7:1:2102:15674:25509 1:N:0:26
AAAGTCGAGGTGCCTAAAGTGGCAACCCAGACTGGTTGTCCTGTTGGTGGTGTAGAGCTTCCTGTAGCCGCATGGCGTTCGTACTTAAATATGGAACTAACCATTCCAATTTTCGCTGTCTCTTATACACATCTCCGAGCCCACGAGACC
+
CCCCBFCABCBCGGGGGGGGGGGHHHHGGHHGHHCGGEGGDFBBAFEG2EEGA3D5A53FAGFHG5A53AE0EEC1>?>AEE21BGH33BG4@F33BFGH303B34B4BFFHD4>/?/<B4DF44B3B??2?GFH2A/?C/F/?<<//C=
@M02034:409:000000000-BFKT7:1:2102:9262:25515 1:N:0:26
AAAGTCGAGGTGCCTAAAGTGGCAACCCAGACTTATATTCATGTTGGTGGTGTAGAGCTTCCTGTAGCCGCATGGCGTTCGTACTTAAATATGGAACTAACCATTCCAATTTTTCGCTGTCTCTTATACACATCTCCGAGCCCACGAAG
+
ABBCAFBADBABGGGGGGGGGGGHHHHGGHHGHHFHGHGDAGHHBGH2AEEEFFFDAAGH5GGHH5F5EEG0EEF10EEAF>2BFFG3FFGHHD33BGHHB13BGDFDBGHHHHHGEGGGHHHHHGHHFFGHG?GGHFCCC@FEGGGGG
@M02034:409:000000000-BFKT7:1:2102:23282:25538 1:N:0:26
AAAGTCGAGGTGCCTAAAGTGGCAACCCAGACTACG
+
BBBBBFBBBBBBBGGGGGGGGGGHHHHGGH22A33A
@M02034:409:000000000-BFKT7:1:2102:15878:25546 1:N:0:26
AAAGTCGAGGTGCCTAAAGTGGCAACCCAGACTCAGACTTCTGTTGGTGGTGTAGAGCTTCCTGTAGCCGCATGGCGTTCGTACTTAAATATGGAACTAACCATTCCAATTTTCGCTGTCTCTTATACACATCTCCGAGCCCACGAGACC
+
CCCCCFCCCCBCGGGGGGGGGGGHHHHGGHHGHHGHHHHHHHHHGHHECEEFFFFDEGHHGHHHGFFGFEGCGGHFG1EFFEFHHHHFFHHHFF33GHHHFF3GBDFBHHHHHFGFEEEGHHGHFHBBHGHFHGHFDCGF@EHGG@DGFE
@M02034:409:000000000-BFKT7:1:2102:23535:25547 1:N:0:26
AAAGTCGAGGTGCCTAAAGTGGCAACCCAGACTCCGTTTATTGTTGGTGGTGTAGAGCTTCCTGTAGCCGCATGGCGTTCGTACTTAAATATGGAACTAACCATTCCAATTTTCGCTGTCTCTTATACACATCTCCGAGCCCACGAGAC
+
AABAAFBBBCBCGGGGGFGBFGFHHHHGGHHFHHHEBCGEHHHGHHHEGGEFFFGDGHHHHHHFGGGFGECEFEGFEEGFEEGHHHFFHHHHHHHHGGGHGHFGFFFFHHHHHGEEGGFGHGHH?FGHFFFHHGBFFCGGCFGGC/@CE
@M02034:409:000000000-BFKT7:1:2102:8334:25547 1:N:0:26
AAAGTCGAGGTGCCTAAAGTGGCAACCCAGACTTTGTTTTTTGTTGGGG
+
BCCBBFCBCCABGGGGGGGFGGGHHGHGGHHE3AFG52FE2AEH2F10A
@M02034:409:000000000-BFKT7:1:2102:24205:25549 1:N:0:26
AAAGTCGAGGTGCCTAAAGTGGCAACCCAGACTAATAATGCGGTTGGTGGTGTAGAGCTTCCTGTAGCCGCATGGCGTTCGTACTTAAATATGGAACTAACCATTCCAATTTTCGCTGTCTCTTATACACATCTCCGAGCCCACGAGACC
+
BBBBBFABBB>ABEGFGGGFGFDFFAFEFGHGHFGHHGGGFFEGGGGABEBBFBG5FGFHHGGFFGHGHE0>EEHBEEFFE?EHHHGFGHFHHHFHHHHGHHGHHHHFHGHHHGGAFGEGHGGHGHHHGGHHFHFFGGGCCGHGGGGGA>
@M02034:409:000000000-BFKT7:1:2102:20186:25556 1:N:0:26
AAAGTCGAGGTGCCTAAAGTGGCAACCCAGACTAAGACTCCGGTTGGTGGTGTAGAGCTTCCTGTAGCCGCATGGCGTTCGTACTTAAATATGGAACTAACCATTCCAATTTTTCGCTGTCTCTTATACACATCTCCGAGCCCACGAGAC
+
BAABAFA>D?ABBGGGFGGGGGGGFHFGGEFEHGHHHHFHHGGEEFGGFGEGHGHFHHHHHHHFGBGHFEC0EEHFEEEGGGHHHHHHBGFGHH3FEFGHE0FFDBDGFFGHHHFGFG?GGDGHHHFHHHHFGFH2FECDGGGHGGFCGG
@M02034:409:000000000-BFKT7:1:2102:16228:25576 1:N:0:26
AAAGTCGAGGTGCCTAAAGTGGCAACCCAGACTAGTTTGACTGTTGGTGGTGTAGAGCTTCCTGTAGCCGCATGGCGTTCGTACTTAAATATGGAACTAACCATTCCAATTTTCGCTGTCTCTTATACACATCTCCGAGCCCACGAGACC
+
CCDDCFCCCCBCGGGGGGGGGGGHHHHGGHHGHHHHHHHHHHHHHHHEFEGFFFG5FGHHHHHHHFHGGGGCGGGCEEEGFGHHHHHHHFHHHHFGHHGHGGDGHHHHHHHHHHGGGGGHHHHHGHHHHHHHGHHGGCGGGGHGGGGGDE
@M02034:409:000000000-BFKT7:1:2102:21116:25578 1:N:0:26
AAAGTCGAGGTGCCTAAAGTGGCAACCCAGACTGAGGATAAGGTTGGTGGTGCAGAGCTTCCTGTAGCCGCATGGCGTTCGTACTTAAATATGGAACTAACCATTCCAATTTTCGCTGTCTCTTATACACATCTCCGAGC
+
BBBBBFBABBABGGGGG4FFGGGHHHHGGHHGHH3B2FGFBGHFG2AEEEFE33D5ABAFBGFGG5B53BE0EEC1>BEAFE???GHB@@F4@F33FGGF3?3B?4F4FGFHHBE/E/??FDGGDF3?F??GGGG2B<CF
@M02034:409:000000000-BFKT7:1:2102:9918:25579 1:N:0:26
AAAGTCGAGGTGCCTAAAGTGGCAACCCAGACTCAGTGTCATGTTGGTGGTGTAGAGCTTCCTGTAGCCGCATGGCGTTCGTACTTAAATATGGAACTAACCATTCCAATTTTCGCTGTCTCTTATACACATCTCCGAGCCCACGAGACC
+
B?ABCFBBCBABGGGGGFFFGGGHHHHGGHHGHHHHHHFHHHGHHHHEFGEFHGGDGFHHHGHHHHHGHECEEGHEEEEFFEFHHHHFFHHHHGFGHHHHHGGGHHHGGGHHHBEEFFE3GGHHBGFGFGHGHDD2C@DGGGHGGCG?/F
@M02034:409:000000000-BFKT7:1:2102:19071:25581 1:N:0:26
AAAGTCGAGGTGCCTAAAGTGGCAACCCAGACTAGTAGTCAGGTTGGTGGTGTAGAGCTTCCTGTAGCCGCATGGCGTTCGTACTTAAATATGGAACTAACCATTCCAATTTTCGCTGTCTCTTATACACATCTCCGAGCCCACGAGACC
+
CCCCCFCCCCCCGGGGGGFGGGGHHHHGGHHGHDGHCGGBGGHGGHGGGGGFHHHHHHHHHHHHHHHHHGGGEGHHGGGGGGHHHHHHGHHHHGFFHHFHHHHHHHGGHHHHHHGGGGGDHFHHFFGHHHGHBGHHG//BGGGGGGGCDF
@M02034:409:000000000-BFKT7:1:2102:8744:25584 1:N:0:26
AAAGTCGAGGTGCCTAAAGTGGCAACCCAGACTAAGAGTAAGGTTGGTGGTGTAGAGCTTCCTGTAGCCGCATGGCGTTCGTACTTAAATATGGAACTAACCATTCCAATTTTCGCTGTCTCTTATACACATCTCCGAGCCCACGAGACC
+
AAABAFBBBBBAGFGGFGGGGFGHHHFGGHFFHHHHEGGHHHHHHHGFGGGFGFHFHHHHHGHHHHHDGFCEGEHGEEEFEEGHHHGHHHHHHHFFHHHHHHDHHHGFHHHHHHGGGGGHHGHHHHHHHHHHHHHHGCGCGGGGGGGGGF
@M02034:409:000000000-BFKT7:1:2102:16814:25598 1:N:0:26
AAAGTCGAGGTGCCTAAAGTGGCAACCCAGACTCCGCCGCCTGTTGGTGGTGTAGAGCTTCCTGTAGCCGCATGGCGTTCGTACTTAAATATGGAACTAACCATTCCAATTTTCGCTGTCTCTTATACACATCTCCGAGCCCACGAGACC
+
CCCCCFCBCCCCGGGGGGGGGGGHHHHGGHHGHHHGGGGGGGHHHHHGFGEFAFHDFGHHHHHHHGHFHGGEFGHHGGFGFFGEGHHHFGHDGHGFHHHHFHHGHHHHHHHHHHGGGGGFHFHHFHHFHHHGGHHHFCGFFGHGGCDGDF
@M02034:409:000000000-BFKT7:1:2102:23931:25603 1:N:0:26
AAAGTCGAGGTGCCTAAAGTGGCAACCCAGACTAGGCTTGTGGTTGGTGGTGTAGAGCTTCCTGTAGCCGCATGGCGTTCGTACTTAAATATGGAACTAACCATTCCAATTTTCGCTGTCTCTTATACACATCCCGAGCCCACGAGACCG
+
CCCCCFCCCCBBGGGGFGGGGGGHHHHGGGHG3G3FGHFG23EHEGF1AAEFGBHFGDGHBGHHHBFBF?@@FGHAEEEAEF2EEGHDDGHFGHF@GHHF3BEF3FFFHHFHHGGGG/?GFHGHEHHDGFHGFCCEGFCGEEC?@DD?/@
@M02034:409:000000000-BFKT7:1:2102:21385:25606 1:N:0:26
AAAGTCGAGGTGCCTAAAGTGGCAACCCAGACTTGGGAGTGTGTTGGTGGTGTAGAGCTTCCTGTAGCCGCATGGCGTTCGTACTTAAATATGGAACTAACCATTCCAATTTTCGCTGTCTCTTATACACATCTCCGAGCCCACGAGACC
+
CCCCCFCABCCCGGGGGGGGGGGHHHHGGHHGHHHHHHGEGGHHHHHEFGEFHHHHHHHHHHHHHHHHHGGGGGHHGGGGGGHHHHHHHHHHHHHHHHHHHHGHHHGGHHHHHHGGGGGHHGHHHHHHHHHHHHHHGCGGGGHGGDGGGC
@M02034:409:000000000-BFKT7:1:2102:16166:25623 1:N:0:26
AAAGTCGAGGTGCCTAAAGTGGCAACCCAGACTGCGTGGAGTGTTGGTGGTGTAGAGCTTCCTGTAGCCGCATGGCGTTCGTACTTAAATATGGAACTAACCATTCCAATTTTCGCTGTCTCTTATACACATCTCCGAGCCCACGAGACC
+
BBABBFBBBBBBGGGGGGGGGGGHHHHGGHHGHHGGGGGEGGHHHHHFFGAFGHHGHHHHHHHHHHHHHGGGGGHFGGGGGGHHGHHHHHHGHHGFGHHHHHHHHHGHHHHHHHGCFGGHGGHHHHHHHHGHHHGGGCGGGGHGGGGGGG
@M02034:409:000000000-BFKT7:1:2102:7762:25623 1:N:0:26
AAAGTCGAGGTGCCTAAAGTGGCAACCCAGACTAGGATTGGTGTTGGTCTTGTAGAACTTGCTTT
+
BABBBD?ADDABGGGGGGFGGGGGHHGGGFHGCH3F35DGA5FG2FEA5AF555B553BA5D555
@M02034:409:000000000-BFKT7:1:2102:18522:25630 1:N:0:26
AAAGTCGAGGTGCCTAAAGTGGCAACCCAGACTCGTACGGGTGTTGGTGGTGTAGAGCTTCCTGTAGCCGCATGGCGTTCGTACTTAAATATGGAACTAACCATTCCAATTTTCGCTGTCTCTTATACACATCTCCGAGCCCACGAGAC
+
AA3>AFBABBAAFFGGCGFGGFGHHHHGGGHGHHGC?CEEE2EEGGGEFEFFHGHGGFEGHHGHGGGHFFGGGGHEEGGGEEGHHHHFHHHGHHDFEFGFGGBGHFFDGHHHHFGEFGDBGFHHGF2GFGFHCGDGFCG?CEHGGCGGC
@M02034:409:000000000-BFKT7:1:2102:8780:25635 1:N:0:26
AAAGTCGAGGTGCCTAAAGTGGCAACCCAGACTCATGGTCTGGTTGGTGGTGTAGAGCTTCCTGTAGCCGCATGGCGTTCGTACTTAAATATGGAACTAACCATTCCAATTTTCGCTGTCTCTTATACACATCTCCGAGCCCACGAGACC
+
BCBCCFCCCCABGGGGGGGGGGGHHHHGGGHGHHHHGHHHHHHHHGGEGGEFGGHDHHHHHHHHHHHHHGGGGGHHGGGGGGFHHHHGHHHHHHGGHHHHHHHHGHHHGHHHHHGDFGGHHHHHGHHHHHFHHHHHGGGGGGHGGGGGGF
@M02034:409:000000000-BFKT7:1:2102:9368:25639 1:N:0:26
AAAGTCGAGGTGCCTAAAGTGGCAACCCAGACTCATTTTAAGGTTGGTGGTGTAGAGCTTCCTGTAGCCGCATGGCGTTCGTACTTAAATATGGAACTAACCATTCCAATTTTCGCTGTCTCTTATACACATCTCCGAGCCCACGAGACC
+
AABBAFBCBCAAGFGGGGGGGGGHHHHGGHHGHHHHFHGB35GFGGFEGGFFHFHGGHHGFHHHHHHGHGGGGGGHGEGGGEHHHHGGHHGHHEFHHFFGHFHHHHEHHHGHHHCEEEGFHHHHEFBGDHHHHDDFDC?CGGGGGGGGDF
@M02034:409:000000000-BFKT7:1:2102:18637:25640 1:N:0:26
AAAGTCGAGGTGCCTAAAGTGGCAACCCAGACTTTGTTTCTGGTTGGTGGTGTAGAGCTTCCTGTAGCCGCATGGCGTTCGTACTTAAATATGGAACTAACCATTCCAATTTTCGCTGTCTCTTATACACATCTCCGAGCCCACGAGACC
+
BABCAFBBCCBCGGGGGGEFGGGHHHHGGHHGHHHHGHHHGGHGHFGEEEEFBDGEFHHHGHHHFFFABEE@FGHFFEGGEFGGGHHGGHHHFHDBFHGFEBBGHHFFHHHHHGGEGGGHHHHHFHHFHHHHHHGFGFGGGGGGGGFDGF
@M02034:409:000000000-BFKT7:1:2102:13979:25640 1:N:0:26
AAAGTCGAGGTGCCTAAAGTGGCAACCCAGACTCAGGGGCAGGTTGGTGGTGTAGAGCTTCCTGTAGCCGCATGGCGTTCGTACTTAAATATGGAACTAACCATTCCAATTTTCGCTGTCTCTTATACACATCTCCGAGCCCACGA
+
AAB?A533>>A4GFGGGFGFGFGFHHHGGAFFHHHFBF?AAE2BFBAFGCEFGHHFEFGHHFF5GH55BEEGGGHHGGGGCEFCAGHGF4BE4G3GFB3BFADH?GHFHFHHFGEFG?E1F2GB1BFGDFHHFHFH?/@?DFH//>
@M02034:409:000000000-BFKT7:1:2102:20406:25646 1:N:0:26
AAAGTCGAGGTGCCTAAAGTGGCAACCCAGACTGAGTGTAGGGTTGGTGGTGTAGAGCTTCCTGTAGCCGCATGGCGTTCGTACTTAAATATGGAACTAACCATTCCAATTTTCGCTGTCTCTTATACACATCTCCGAGCCCACGAGACC
+
BBBBBFBBDBABBGGFGGGBGFGHHHHGGHHGHHGHGHGHHFGGHGGEFGEFGFGFHHHHHHHHHHHGGFGEGGHGEFGFFEGHHHGFHHHGHHFHHHHHHFHGHHHGHHHHHGGFGGGGHHFGHHHGHHHHHHHHG?DGGGHGGGGGGF
@M02034:409:000000000-BFKT7:1:2102:7770:25647 1:N:0:26
AAAGTCGAGGTGCCTAAAGTGGCAACCCAGACTAGGATTGTG
+
AABAAFBA?DBBGGGBF4FGGGGHHHGGAHHGH333B5DG35
@M02034:409:000000000-BFKT7:1:2102:9355:25655 1:N:0:26
AAAGTCGAGGTGCCTAAAGTGGCAACCCAGACTCATTTTAAGGTTGGTGGTGTAGAGCTTCCTGTAGCCGCATGGCGTTCGTACTTAAATATGGAACTAACCATTCCAATTTTCGCTGTCTCTTATACACATCTCCGAGCCCACGAGACC
+
CCCCBFCCCCBBGGGGGGGGGGGHHHHGGHHGHHHHHHHHFHHGGHGEFFEFHHHHGHHHHHHHHHHHHGGGGGHFGGGGFGHHHHHHHHHHHHFDFHHHGHHHHFFHFGFHHGGGGGGHHHHHHHFHFHHGHHGHG/DCGGHGG/CGGE
@M02034:409:000000000-BFKT7:1:2102:13976:25657 1:N:0:26
AAAGTCGAGGTGCCTAAAGTGGCAACCCAGACTCAGGGGCAGGTTGGTGGTGTAGAGCTTCCTGTAGCCGCATGGCGTTCGTACTTAAATATGGAACTAACCATTCCAATTTTCGCTGTCTCTTATACACATCTCCGAGCCCACGAGACC
+
CCCCBFCCCCBBGGGGGGGGGGGHHHHGGHHGHHHHHHGGGGGHHHGGGGEFFGHGHHHHHGHHHHHHHGGGGGHHGGGGGGHHHHHHHHHHHHHHHHHHHHHHHHHHHHHHHHGGGGGHHHHHHHHHHHHHHHGHGCCCGGHGGGGGGG
@M02034:409:000000000-BFKT7:1:2102:14984:25665 1:N:0:26
AAAGTCGAGGTGCCTAAAGTGGCAACCCAGACTAGGGGGGAGGTTGGTGGTGTAGAGCTTCCTGTAGCCGCATGGCGTTCGTACTTAAATATGGAACTAACCATTCCAATTTTCGCTGTCTCTTATACACATCTCCGAGCCCACGAGACC
+
CCCCCFCCCBBCGGGGGGGGGGGHHHHGGHHGHHHHHGGGEGGGGHGGFDDFGHHHHHHHHHHHHHGHHGGCGFHGGGGGGGFHHHHGHHHGHHGHHHHGHGHGHHHHHGHHHHGGGGGGGGGGFFFGFGGGGGGGGGGGGGGGFFFFFF
@M02034:409:000000000-BFKT7:1:2102:7603:25675 1:N:0:26
AAAGTCGAGGTGCCTAAAGTGGCAACCCAGACTAAGGATCTGGTTGGTGGTGTAGAGCTTCCTGTAGCCGCATGGCGTTCGTACTTAAATATGGAACTAACCATTCCAATTTTCGCTGTCTCTTATACACATCTCCGAGCCCACGAGACC
+
BBBBBFBBADABGGGGGGGFGGGHHGHGGDHGHHGHHHHHHFHHFEEAFEFFGGHHHHFHHGHHHHHHGGGEGGHGGGGGGEGHHHHBFGGGGFEHHHGGHFFHHHGHHHHHHHGCGFDHFHHHHHGBDGFFFHHHGGD@FEHG??DDDE
@M02034:409:000000000-BFKT7:1:2102:8740:25680 1:N:0:26
AAAGTCGAGGTGCCTAAAGTGGCAACCCAGACTAGGAATCAGGTTGGTGGTGTAGAGCTTCCTGTAGCCGCATGGCGTTCGTACTTAAATATGGAACTAACCATTCCAATTTTCGCTGTCTCTTATACACATCTCCGAGCCCACGAGACC
+
A3?ABFBBDDABGGGGGGGFGFFCGHGDGHEGHHHGHHHHHGHHHHGGGDEFGGHGFHHHHFHEGGHF3A0EFGHHGE/BEE2FEHHFHHFHHHHGHHHHHHHHHGHHGHHHGGGGGF?3EHHHHHHDFGHHFFBFD/B>DCHFGGGGGE
@M02034:409:000000000-BFKT7:1:2102:7613:25691 1:N:0:26
AAAGTCGAGGTGCCTAAAGTGGCAACCCAGACTAAGGATCTGGTTGGTGGTGTAGAGCTTCCTGTAGCCGCATGGCGTTCGTACTTAAATATGGA
+
AAAAAFAADD>1BGB1BA13FD0GFCGCFAF011D10GH011D1DEAAEFCE/1DADFBC11B11AFFAE/>/BFFEEC/>E0CF22@@222B1B
@M02034:409:000000000-BFKT7:1:2102:15653:25692 1:N:0:26
AAAGTCGAGGTGCCTAAAGTGGCAACCCAGACTATGTGTCCGGTTGGTGGTGTTGA
+
CCCCCFBCCCCCGGGGGGGGGGGHHHHGGHHGH3F5F5D552AEEGGG11B1A1B5
@M02034:409:000000000-BFKT7:1:2102:13365:25693 1:N:0:26
AAAGTCGAGGTGCCTAAAGTGGCAACCCGACTTATCCTACGGTTGGTGGTGTAGAGCTTCCTGTAGCCGCATGGCGTTCGTACTTAAATATGGAACTAACCATTCCAATTTTCGCTGTCTCTTATACACATCTCCGAGCCCACGAGACC
+
ABCCAFCCCCCBGGGGGGGGGGGHHHHGGGEGGHHHHHHHGGBFGFEFFEFGGHFHGGHHFHHHHHHGGGGEGHGEGGGGGGHHHFHGHHHHHFHEGFGFHFGHHFHGGHHHEFGGGFHHHHHFHFFHHGGHHHHGGGGDGEGGGGDGA
@M02034:409:000000000-BFKT7:1:2102:19994:25696 1:N:0:26
AAAGTCGAGGTGCCTAAAGTGGCAACCCAGACTGATACGCGTGTTGGTGGTGTAGAGCTTCCTGTAGCCGCATGGCGTTCGT
+
BBBCBFCCCCBCGGGGGGGGGGGHHHHGGHHGH33A5DB22AAEA11A1AEFA3D5BD3B5FDG@5B5@BE0BE11>?E11>
@M02034:409:000000000-BFKT7:1:2102:15670:25696 1:N:0:26
AAAGTCGAGGTGCCTAAAGTGGCAACCCAGACTATGTGTCCGGTTGGTGGTGTAGAGCTTCCTGTAGCCGCATGGCGTTCGTACTTAAATATGGAACTAACCATTCCAATTTTCGCTGTCTCTTATACACATCTCCGAGCCCACGAGACC
+
A?>A>FAADDAAGGGFGGGDFEFGHHGGGH2FCHHHGHGHCEGEEGGEFFBFFBGGHHHGFHHGG5FFDEEEFGHFGGGGEEBGFHHFHHHHGHGGCGFBF0BFHGHBGHGGHDEEGFFFHDGHBFFGBFFFGHBFD/C/CGHGGGGGC<
@M02034:409:000000000-BFKT7:1:2102:12427:25710 1:N:0:26
AAAGTCGAGGTGCCTAAAGTGGCAACCCAGACTCTTTTTATGGTTGGTGGTGTAGAGCTTCCTGTAGCCGCATGGCGTTCGTACTTAAATATGGAACTAACCATTCCAATTTTCGCTGTCTCTTATACACATCTCCGAGCCCACGAGACC
+
BBAABFBBBBAAGFGGFGGFGFGHFGHEGHHGHHHHHHGHHGHHHFGEFEBFGDFDGBFGHGHHHHHFHFEGGGHFEEGEEEFGGHHFHFFGGGFGFHFFGFBGGFFFHHHHHFGGGGFFHHHHHGFGFCGFHHGBABDG/CCFG@DGGE
@M02034:409:000000000-BFKT7:1:2102:23798:25714 1:N:0:26
AAAGTCGAGGTGCCTAAAGTGGCAACCCAGACTACTAATCCTGTTGGTGGTGTAGAGCTTCCTGTAGCCGCATGGCGTTCGTACTTAAATATGGAACTAACCATTCCAATTTTCGCTGTCTCTTATACACATCTCCGAGCCCACGAGACC
+
BBBCCFCCCCBBGGGGGGGFGGGHGHHGGHHGHHHHHHHHHHHHHHAEFEFGHHHHHHHHHHHGFGHHHGGGGGHHGGGFFGHHHHEGHHHHHHHHGHHGHHFHHHGHFGHHHHGFGFGFGHHHFHHHFGFHGGFFGCCGDGHGGCGGGG
@M02034:409:000000000-BFKT7:1:2102:13549:25715 1:N:0:26
AAAGTCGAGGTGCCTAAAGTGGCAACCCAGACTGCGAAGCATGTTGGTGGTGTAGAGCTTCCTGTAGCCGCATGGCGTTCGTACTTAAATATGGAACTAACCATTCCAATTTTCGCTGTCTCTTATACACATCTCCGAGCCCACGAGACC
+
BBBBBFBBBBAAGGGGGGGFGGGHGGHGGHHGHHHGGGGGHHHHHGHEEGEFFDGEHHHHHGHHHHHHHGGEEGHGGGGGGEHHHHHGHHHHHFHGGHHGHCGHHFHHFHHHHGGGGGGHHHHHFHFDGHHGHHHFGCGGGGHGGGGGFE
@M02034:409:000000000-BFKT7:1:2102:7040:25723 1:N:0:26
AAAGTCGAGGTGCCTAAAGTGGCAACCCAGACTAAGAATAATGTTGGTGGTGTAGAGCTTCCTGTAGCCGCATGGCGTTCGTACTTAAATATGGAACTAACCATTCCAATTTTCGCTGTCTCTTATACACATCTCGAGCCCACGAGACAG
+
CCCCCFAABDABGGGGGGGGGGGHHHHGGHHGGHFCFFFGEDGHDGFGE2EFA3F55AFBBGGDGDFFFEG0EEE1>?EEE>2EGFGEDFFBFF33BFGH313B?BF4FGDHF4EEG?ED4BBF4??BFBG?GDGHFG/@?CGD//?A0<
@M02034:409:000000000-BFKT7:1:2102:19636:25728 1:N:0:26
AAAGTCGAGGTGCCTAAAGTGGCAACCCAGACTGGGACGAGTGTTGGTGGTGTAGAGCTTCCTGTAGCCGCATGGCGTTCGTACTTAAATATGGAACTAACCATTCCAATTTTCGCTGTCTCTTATACACATCTCCGAGCCCACGAGACC
+
CCCCCFCCCCCBGGGGGGGGGGGHHHHGGHHGH3A222A22BGHHHHFFEEFHFHFHHHHHGHHHHHHHGGGGGHGGGGGGGHHHHHFHHGHHHFHGHHHHHHHHHHHHHHHHHGGGGGHHHHHHHHGHHHHHHHHGCGCGGHGGFGGGF
@M02034:409:000000000-BFKT7:1:2102:20681:25729 1:N:0:26
AAAGTCGAGGTGCCTAAAGTGGCAACCCAGACTTGGGTTCGGGTTGGTGGTGTAGAGCTTCCTGTAGCCGCATGGCGTTCGTACTTAAATATGGAACTAACCATTCCAATTTTCGCTGTCTCTTATACACATCTCCGAGCCCACGAGACC
+
BBBBABABDDBAFFGGGGGGGGGHHHGGGHHGHGHFHGGHGGGFFEEEGGGFHHHHHGHHHHHHHHHHHGGGGGHGGGFGGGGGGHGFFHFHHEFHFGFHHHGHHHHHHHHHHH?EGGGFGGHHBHGFHHHHHHFGEG/<@GGFCFCDFE
@M02034:409:000000000-BFKT7:1:2102:11480:25731 1:N:0:26
AAAGTCGAGGTGCCTAAAGTGGCAACCCAGACTTAGAAGTTTGTTGGTGGTGTAGAGCTTCCTGTAGCCGCATGGCGTTCGTACTTAAATATGGAACTAACCATTCCAATTTTCGCTGTCTCTTATACACATCTCCGAGCCCACGAGACC
+
ABCBBFCADDABFGGFGGGGGGGHHHHGGHHGHHFGGHGFGHHFHHHGGGAFGFHGHHHHHHHFHHHHHEEAEGHGGGGFEFFHHHFEHHHHHGGEFGFBGHHHHHHHHHHHHDEFGGGFHFHHFHFHFFHHHFDFGCFC/FHFGGCDGG
@M02034:409:000000000-BFKT7:1:2102:9671:25732 1:N:0:26
AAAGTCGAGGTGCCTAAAGTGGCAACCCAGACTAGTCTGCCTGTTGGTGGTGTAGAGCTTCCTGTAGCCGCATGGCGTTCGTACTTAAATATGGAACTAACCATTCCAATTTTCGCTGTCTCTTATACACATCTC
+
ABBBBFBBDBBBGGGGGGGGGGGHHHGGDFHEGHHHHGGGBGGHF3GFCDEF13D5B5BF5FFFHGFBAEEAEEF1>?/F>B2FCGH3GFF4FB33BFGFCB3B3BDFGHHHH4E/??<GHHGFBEFGEG22B??
@M02034:409:000000000-BFKT7:1:2102:13539:25732 1:N:0:26
AAAGTCGAGGTGCCTAAAGTGGCAACCCAGACTGCGAAGCATGCTGGTGGTGTAGAGCTTCCTGTAGCCGCATGGCGTTCGTACTTAAATATGGAACTAACCATTCCAATTTTTGCTGTCTCTTATACAGATCTCCGAGCCCA
+
BCBABFCCCCBCGGGGGGGGGGGHHHHGGHHGHFCEEAEEBG33DGAB2AEE13D55A3FBFFDAA55F>E0EEE1>>>1E>2FEFH33@F4@B33B?FH303B3?F44B?GD4>BF3?B?BF44?3BF333B3FB//<B@GH
@M02034:409:000000000-BFKT7:1:2102:17532:25739 1:N:0:26
AAAGTCGAGGTGCCTAAAGTGGCAACCCAGACTCTGCTTCCTGTTGGTGGTGTAGAGCTTCCTGTAGCCGCATGGCGTTCGTACTTAAATATGGAACTAACCATTCCAATTTTCGCTGTCTCTTATACACATCTCCGAGCCCACGAGACC
+
ABBBBFBBBBBBGGGGGGGFGFGFHGGEGHGGHHHHHHHG3DFGHHHEFABFGGGFGGHHHFHDGHHH3EEAEEHC@EGEFAGE1GGFHFHHHFBDGHFFCGGHHGFHHHHHHBEFGEFFHEGHBGFFHHHFFHFFD/CCCEHGGG@FGG
@M02034:409:000000000-BFKT7:1:2102:18779:25739 1:N:0:26
AAAGTCGAGGTGCCTAAAGTGGCAACCCAGACTGGTCGGGAGGTTGGTGGTGTAGAGCTTCCTGTAGCCGCATGGCGTTCGTACTTAAATATGGAACTAACCATTCCAATTTTCGCTGTCTCTTATACACATCTCCGAGCCCACGAGACC
+
CCCCCFCCCCBCGGGGGGGGGGGHHHHGGHHGHHHHHGEGEGGGHHGEGGEFFFHHHFHHHHHGHHHHHFGEGEHBEEEFGEGHHHHGHHHHHGHGHHHHHGHHBHGHHHHHHGGDGDGHHHHHHHHHHHHHHHFGG/CCGGHGG?FGGG
@M02034:409:000000000-BFKT7:1:2102:20786:25740 1:N:0:26
AAAGTCGAGGTGCCTAAAGTGGCAACCCAGACTTGTGGGGAGGTTGGTGGTGTAGAGCTTCCTGTAGCCGCATGGCGTTCGTACTTAAATATGGAACTAACCATTCCAATTTTCGCTGTCTCTTATACACATCTCCGAGCCCACGAGACC
+
BABBBFBBBBBBGGGGGFGBGGGGFCHFGHHGHHHGHGEGEGGEGHGEFGEFFGGFGHHGHHHHHHHGHEECGEHFEGFFEEGHHHHFHHGGHHFFFGGHHGFHHHFHHHHHHEFEDGGHHHHHHHFDHHHHHFGGGCGFGGHGGGGGGF
@M02034:409:000000000-BFKT7:1:2102:15069:25744 1:N:0:26
AAAGTCGAGGTGCCTAAAGTGGCAACCCAGACTTTTTTTTTTGTTGGTGGTGTAGAGCTTCCTGTAGCCGCATGGCGTTCGTACTTAAATATGGAACTAACCATTCCAATTTTCGCTGTCTCTTATACACATCTCCGAGCCCACGAGACC
+
CCCCCFCCCCBBGGGGGFFFGGGFHHHGGHHGHHHHHGGGGGGHHFHEFG1FGBFEGBHHHHHHFGHHGEGEEEH1EGGEEFFHFGGGHHHFHHFGFHGBGADGFHHHHHHHHDDCGGGFFBHH2HFFDBGHBGFGGCGCGA.FDCFGGE
@M02034:409:000000000-BFKT7:1:2102:20675:25746 1:N:0:26
AAAGTCGAGGTGCCTAAAGTGGCAACCCAGACTTGGGTTCGGGTTGGTGGTGTAGAGCTTCCTGTAGCCGCATGGCGTTCGTACTTAAATATGGAACTAACCATTCCAATTTTCGCTGTCTCTTATACACATCTCCGAGCCCACGAGACC
+
BAABBF>ADDABGGGGGGGGGGGHHHHGFHHGFHGHGBFHFEEFFEE11EEFEFHHHHHHHFHGHHHHHGGCGGHHGGGFEFFHFHHFFHFEGHBEGC3FGHHGGHFFBHHHHHGGGDDBBFFHHHGHHHHHFHGFG>/B@GGGGCGGGG
@M02034:409:000000000-BFKT7:1:2102:11913:25759 1:N:0:26
AAAGTCGAGGTGCCTAAAGTGGCAACCCAGACTACGACTCCTGTTGGTGGTGTAGAGCTTCCTGTAGCCGCATGGCGTTCGTACTTAAATATGGAACTAACCATTCCAATTTTCGCTGTCTCTTATACACATCTCCGAGCCCACGAGACC
+
AAAAAFAA@D>AFGFGGGGAG1FEHHF0AGHGGFFAEGE?CEGFHFHGF?AABGHFHEHGHGHFGGGBGEEGGFHHGEGFE?FHEGHHHHEHHGFGCHHHHHGHHHHHGHHHHHGGGGEDGHHHHGGHHHHHFHHHGGCCGGFGGGG/<C
@M02034:409:000000000-BFKT7:1:2102:7514:25777 1:N:0:26
AAAGTCGAGGTGCCTAAAGTGACAACCCAGACTAATGATACGGTTGGTGGTGTAGAGCTTCCTGTAGCCGCATGGCGTTCGTACTTAAATATGGAACTAACCATTCCAATTTTCGCTGTCTCTTATACACATCTCCGAGCCCACGAGACC
+
ABBAABAADDABGGGGGGGFG5GHGHGGGHGGHHHHHDFHHGGHGGGEFEEFGGGFGHHHHHHFGGHGGEEGEGHAEEGFFAGGGGGFHHGHHHFDEGFHHFHGGHHHHGHHHFGGGGGFHHHHGHFGHEHHHHFB?//BDGEGC<AFDF
@M02034:409:000000000-BFKT7:1:2102:9403:25800 1:N:0:26
AAAGTCGAGGTGCCTAAAGTGGCAACCCAGACTCGGTGGTGGGTTGGTGGTGTAGAGCTTCCTGTAGCCGCATGGCGTTCGTACTTAAATATGGAACTAACCATTCCAATTTTCGCTGTCTCTTATACACATCTCCGAGCCCACGAGACC
+
CCCCCFCCCCBAGGGGGGGGGGGHHHGGGHHGHHGEAEE2FDEFCEEAE1ABG3F55AEGDFGHHEGFGEG?EEHFF?EFFEGGFGGDGHHGHD3FFFGF30GHGFHFHGHHHE@DE<BGFFGHDF?BFFFGH2GDD/@CGEHGGGGGG<
@M02034:409:000000000-BFKT7:1:2102:6617:25816 1:N:0:26
AAAGTCGAGGTGCCTAAAGTGGCAACCCAGACTCGTAGGAAGGTTGGTGGTGTAGAGCTTCCTGTAGCCGCATGGCGTTCGTACTTAAATATGGAACTAACCATTCCAATTTTCGCTGTCTCTTATACACATCTCCGAGCCCACGAGACC
+
BBABCFCCCCABGGGGGFGGGGGHHHHGGHHGGHGHGF?GHHGHGHGEGGGFHHHGHHHHHHHHHHGFHGGGGGHHGGGGGGHHHHHHHHHHHHFFHHHGHHFGHHHHHHHHHHGEFGGHHHHHHHHGFGHHHHFGD?CGGGHGGGGGGA
@M02034:409:000000000-BFKT7:1:2102:14622:25837 1:N:0:26
AAAGTCGAGGTGCCTAAAGTGGCAACCCAGACTGGGCTTACTGTTGGTGGTGTAGAGCTTCCTGTAGCCGCATGGCGTTCGTACTTAAATATGGAACTAACCATTCCAATTTTCGCTGTCTCTTATACACATCTCCGAGCCCACGAGACC
+
CCCCBFCCCCCCGGGGGGGGGGGHHHHGGHHGHHHHHHHHHHHHHHHGGGEFGFHGHHHHHHHHHHHHHGGGGGHHGFGGGFGHHHHHHHHHHHHHGHHHHHGHHHHGHGHHHHGGGGFHHHHHHHHHHHHHHHHHGDGC?GHGGGGGGG
@M02034:409:000000000-BFKT7:1:2102:22677:25842 1:N:0:26
AAAGTCGAGGTGCCTAAAGTGGCAACCCAGACTAAGAAGGGGGTTGGTGGTGTAGAGCTTCCTGTAGCCGCATGGCGTTCGTACTTAAATATGGAACTAACCATTCCAATTTTCGCTGTCTCTTATACACATCTCCGAGCCCACGAGACC
+
BBBBBF@A?2AAGGGEGBFGFGFHHGHFFFHFHBF33FH222AEEEGFA1EFFDG5BFGHHHH5GGBFD1EEEFF1EEGGGFFHEHBFEHHGGH3EGGEH?AEGEGF?GHHHHD/CB/?GGHHDDG>FHHFGHGHFD/>CCEHG@?-ADF
@M02034:409:000000000-BFKT7:1:2102:14630:25858 1:N:0:26
AAAGTCGAGGTGCCTAAAGTGGCAACCCAGACTGGGCTTACTGTTGGTGGTGTAGAGCTTCCTGTAGCCGCATGGCGTTCGTACTTAAATATGGAACTAACCATTCCAATTTTCGCTGTCTCTTATACACATCTCCGAGCACACGAGACC
+
>AAB>BAAD>AAGFGF4BFFFGFFHEGEGHGGHGCFHFFCFFHD5FGB2E1FFFGBFFGF53AAE5EGFEE@EGG1EEGGGDBFFDGHGFF4GF33FEGFFAFEF4EEGFHGDF@E?EEBD4GGFHHE2BBFF1??C/CC/<0F@/<?DE
@M02034:409:000000000-BFKT7:1:2102:9185:25859 1:N:0:26
AAAGTCGAGGTGCCTAAAGTGGCAACCCAGACTTCGACTTCGGTTGGTGGTGTAGAGCTTCCTGTAGCCGCATGGCGTTCGTACTTAAATATGGAACTAACCATTCCAATTTTCGCTGTCTCTTATACACATCTCCGAGCCCACGAGACC
+
ABBBBFBBBDAAGGGGGGGGGGGGHHGDFHHGHHHGHGGGGGGGGGGFFEEFGGHEGHHHHHHGGHHBFFGEEEHGEEFFGDGFEHHGHHHHHHFGGHHFBFGHHHHHHHHHHFGEGGGHHHHHHHHHHHHHEGGFGCCDGGHGGGGGGF
@M02034:409:000000000-BFKT7:1:2102:21644:25859 1:N:0:26
AAAGTCGAGGTGCCTAAAGTGGCAACCCAGACTTGTATTTGGGTTGGTGGTGTAGAGCTTCCTGTAGCCGCATGGCGTTCGTACTTAAATATGGAACTAACCATTCCAATTTTCGCTGTCTCTTATACACATCTCCGAGCCCA
+
BBBBBFBBBBBAEGGGCFGGFGGFHHHGEFEGHHFGGHHGFCFGFEEEFFEFHBGFFGGHHGHFEHHHHGGGGGHHGGGGGGHHHHGFHHGGFBEGFHHHHEFHFHGGFGHHHGGFEEEHGHHFDGGFHFHHHHGG/<DFGFE
@M02034:409:000000000-BFKT7:1:2102:22695:25859 1:N:0:26
AAAGTCGAGGTGCCTAAAGTGGCAACCCAGACTAAGAAGGGGGTTGGTGGTGTAGAGCTTCCTGTAGCCGCATGGCGTT
+
CCCCCFCCCCBCCGGGGGGGGGGHHHHGGHGGHF3AB5FFECGAEEGEE?FEA3D5@DB@5GFGF555B1E/EEE1>1>
@M02034:409:000000000-BFKT7:1:2102:11121:25871 1:N:0:26
AAAGTCGAGGTGCCTAAAGTGGCAACCCAGACTTATGCTAATGTTGGTGGTGTAGAGCTTCCTGTAGCCGCATGGCGTTCGTACTTAAATATGGAACTAACCATTCCAATTTTCGCTGTCTCTTATACACATCTCCGAGCCCACGAGAC
+
AABA3D3ADBABGGGBCFGBGGC4FGHGAC2FFGHHGHHFEFGHHGGEFFAAABEBFGHHBFFGGBGBAEEAEEFFGEEFEE2FCGFBGGHHHHHGGFBBEGGGHGHFFHHFH?EEEEGGHGHHDFFF4FDGFGD1/<BD/FGFCCCDD
@M02034:409:000000000-BFKT7:1:2102:7859:25871 1:N:0:26
AAAGTCGAGGTGCCTAAAGTGGCAACCCAGACTTATTCTAGGGTTGGTGGTGTAGAGCTTCCTGTAGCCGCATGGCGTTCGTACTTAAATATGGAACTAACCATTCCAATTTTCGCTGTCTCTTATACACATCTCCGAGCCCACGAGACC
+
AAAAAFAADDAAFGFGGGGGG1FFFGHAFFCFHGH2GHHHHFCGFEGEFEEFGFGEGHHHHFHFGFHHHGGGEFHAEEGFFGHGHHGGHHHHHBF1FGHHGFHHFFHGHHHHHFGGGEEFHHGHGHFGFFHEFHFDEB@CCGHGGACEFC
@M02034:409:000000000-BFKT7:1:2102:21631:25874 1:N:0:26
AAAGTCGAGGTGCCTAAAGTGGCAACCCAGACTTGTATTTGGGTTTG
+
AABBAFAADD>AFGGGGGGB5AFFFFH2CG2BGFDA5FEF552EF2A
@M02034:409:000000000-BFKT7:1:2102:15109:25875 1:N:0:26
AAAGTCGAGGTGCCTAAAGTGGCAACCCAGACTTTTTAGGATGTTGGTGGTGTAGAGCTTCCTGTAGCCGCATGGCGTTCGTACTTAAATATGGAACTAACCATTCCAATTTTCGCTGTCTCTTATACACATCTCCGAGCCCACGAGACC
+
CBCCBFCCCCBAGGGGGGGGGGGHHHHGGHHGHHHHHHHHGHHHHHHGGGGGHHHHHHHHHHHHHHHHHGGGGGHFGGGGGGGHHHHHHHHHHHGFFHGGHHHGFHHHHHHHH4EFGGEFHFHHGHGHHHHHBGHGD@FGGGHGGGGGGG
@M02034:409:000000000-BFKT7:1:2102:8035:25884 1:N:0:26
AAAGTCGAGGTGCCTAAAGTGGCAACCCAGACTAAGAAGCATGTTGGTGGTGTAGAGCTTCCTGTAGCCGCATGGCGTTCGTACTTAAATATGGAACTAACCATTCCAATTTTCGCTGTCTCTTATACACATCTCCGAGCCCACGAGACC
+
BBBBBFBBDDAAGGGFGGGEGFGHHHHGGHHGHH3GADGH3FFFHHGEFGEGHHHHHHHHHGGHHHHHHGGGGFHHGAFGGFHHHHHH3GGHGHFGFGFGHHGHHHHHFGGHGHGGG?EGFHHHHHFHHGBHGFFDC/BCCCEFGCDDA?
@M02034:409:000000000-BFKT7:1:2102:12135:25886 1:N:0:26
AAAGTCGAGGTGCCTAAAGTGGCAACCCAGACTAAGAATCAGGTTGGTGGTGTAGAGCTTCCTGTAGCCGCATGGCGTTCGTACTTAAATATGGAACTAACCATTCCAATTTTCGCTGTCTCTTATACACATCTCCGAGCCCACGAGACC
+
BBBBBFBBBBAAGGGGGGGFGGGGHHHGGHH2GFFFHGHHHHHHFHGEFEFFHBF5FFDGHHHHHHFGGEG0EFH1EEEFFECGHHHGGHHHHF3BEGHHEEDFDGHBFGFHHBEAEE/FDGFG?FFGFFGBCDGBD/@CFGHGGGGFGF
@M02034:409:000000000-BFKT7:1:2102:21720:25900 1:N:0:26
AAAGTCGAGGTGCCTAAAGTGGCAACCCAGACTACGACTGTGGTTGGTGGTGTAGAGCTTCCTGTAGCCGCATGGCGTTCGTACTTAAATATGGAACTAACCATTCCAATTTTCGCTGTCTCTTAACACATCTCCGAGCCCACGAGACCG
+
CCCCCFCABBBBGGGGGGGGGGGHHHHGGGHGHHFEEEG?3BGHFGGGGDFFHHGFHHHHHHHHHHGHHGGGGGHHGGGGGGHGHHHHHHHHHHGFFHGHHHHHHHHHHHHHHGGGGGGFHHHHG3BGHE2BF3FDCCCGGHGGGGGGGG
@M02034:409:000000000-BFKT7:1:2102:6762:25900 1:N:0:26
AAAGTCGAGGTGCCTAAAGTGGCAACCCAGACTCAGCGTCATGTTGGTGGTGTAGAGCTTCCTGTAGCCG
+
>AAAAD1ADDAA1GFGGFGFGFCFAAAA0AAFBF1ACEE/EGEHH2/BA/AFF1A2D1BFH1GHEEA21A
@M02034:409:000000000-BFKT7:1:2102:7543:25903 1:N:0:26
AAAGTCGAGGTGCCTAAAGTGGCAACCCAGACTAGTGCTGAGGTTGGTGGTGTTGTGCTTCCTGTAGCCGCGTGGCGCTCG
+
AAAAAFABDBAAFGGGGGGEGFGFGGFE2A22F3BD55DD522FFH2AA1AFG1F2A55DDFFHAF55A1>0>EE/>1>1>
@M02034:409:000000000-BFKT7:1:2102:7420:25922 1:N:0:26
AAAGTCGAGGTGCCTAAAGTGGCAACCCAGACTGAGGCTCATGTTGGTGTTGTAGAGCTTCCTTTAGCCGCATGGTGATC
+
CCCCCFCCCCCCGGGGGGGGGGGHHHHGGHHGHA3FG2G235DF5A2B22BA25D555B35B5555B531A0BE?5@555
@M02034:409:000000000-BFKT7:1:2102:6983:25935 1:N:0:26
AAAGTCGAGGTGCCTAAAGTGGCAACCCAGGCT
+
CCCCAFBABCABGGGFGGGGGGGHHHHGGH22B
@M02034:409:000000000-BFKT7:1:2102:11375:25937 1:N:0:26
AAAGTCGAGGTGCCTAAAGTGGCAACCCAGACTGGGGAGAAGGTTGGTGGTGTAGAGCTTCCTGTAGCCGCATGGCGTTCGTACTTAAATATGGAACTAACCATTCCAATTTTCGCTGTCTCTTATACACATCTCCGAGCCCACGAGACC
+
BBBBBFBBADABGGGGGGGGGFGGHHHGGHHGHHHHGGEAFCGHHHGEGGEFHFGBGHHHHHHHHHGEGEGEGGHGFFEEEEGHHHG@GDGHHHFGGHGGGCHGHHGFBHHHHGGGGE<DGFGGGGGFGFHFGHHBGCGCFEHGGCDDDF
@M02034:409:000000000-BFKT7:1:2102:7411:25939 1:N:0:26
AAAGTCGAGGTGCCTAAAGTGGCAACCCAGACTGAGGCTCAGGTTGGTGGTGTAGAGCTTCCTGTAGCCGCATGGCGTTCGTACTTAAATATGGAACTAACCATTCCAATTTTCGCTGTCTCTTATACACATCTCCGAGCCCA
+
>1AA1BA1A1AACGGFB1BFEFFCGFFGFGEFCHHHGAGHAFHDBFEEAFAFFEG2BDDHG1AGG2F2BBE>EEGFEFCGEEFEFGF1GF@GFFG1@BB1B0F11BBBGFGGHBE?EEE1GBBGDHBF>11FBF1<</B/B?F
@M02034:409:000000000-BFKT7:1:2102:23099:25952 1:N:0:26
AAAGTCGAGGTGCCTAAAGTGGCAACCCAGACTTCGTTGCCTGTTGGTGGTGTAGTGCTTCCTGTAGCCGCATGGCGTTCGTACTTAAATATGGAACTAACCATTCCAATTTTCGCT
+
CCCCCFCCCCCCGGGGFGGGGGGHHHHGGHAFF5DFFGGEHHHHGHFBAEFEA3D5BB5DAFGHGEFDBAE0EEF1>BEFFA2FGGHG3BG@@333B3FH303B3BB4?F?GB4>/?
@M02034:409:000000000-BFKT7:1:2102:6983:25953 1:N:0:26
AAAGTCGAGGTGCCTAAAGTGGCAACCCAGACTAAGAAGCAGGTTGGTGGTGTAGAGCTTCCTGTAGCCGCATGGCGTTCGTACTTAAATATGGAACTAACCATTCCAATTTTCGCTGTCTCTTATACACATCTCCGAGCCCACGAGA
+
BBBCCFBBBCCCGGGGGGGGGGGGHHHGGH2FFG3GFFGCFGGHHHC22AEEA3F5AABBBFGGAAABBEE?EEGAEAEFE?2?FGHBDFHFED33BBGH3B3B??H4BFEHE4<<EA<?B4DB4B?B?B2?G3F2?/<@//?FC/>A
@M02034:409:000000000-BFKT7:1:2102:7322:25957 1:N:0:26
AAAGTCGAGGTGCCTAAAGTGGCAACCCAGACTGTGTGGGGGGTTGGTGGTGTAGAGTTTCCTGTAGCCGCATGGCGTTCGTACTTAAATATGGAACTAACCATTCCAATTTTCGCTGTC
+
AA1AAFAADD?A1FGGFGGFGDC0B0F0FGEAGGF1FFEEEC/BCGC/?<??F1?2F12FDDHFHGD<????ACH0A<CCC</.<<00DFBHHB0DGGHGC;CGHHGB=<:GC0;:EC.9
@M02034:409:000000000-BFKT7:1:2102:17535:25962 1:N:0:26
AAAGTCGAGGTGCCTAAAGTGGCAACCCAGACTAGTAAGAATGTTGGTGGTGTAGAGCTTCCTGTAGCCGCATGGCGTTCGTACTTAAATATGGAACTAACCATTCCAATTTTCGCTGTCTCTTATACACATCTCCGAGCCCACGAGACC
+
CBCCCFCCCCBCGGGGGGGGGGGHHHHGGHHGHHHHHHHHHHHHHHHFFGEFHHGFHHHHHHHHHGHGHGGGGGHHGGGGFGHHHHHGHHHHHGHGFHHHGHHHHHGHHHHHHHGGGGGHHHHHHHFHHHHGHHHFGCGCFGHGGGGGGG
@M02034:409:000000000-BFKT7:1:2102:14466:25963 1:N:0:26
AAAGTCGAGGTGCCTAAAGTGGCAACCCAGACTCTCTTTCGGTTGGTGGTGTAGAGCTTCCTGTAGCCGCATGGCGTTCGTACTTAAATATGGAACTAACCATTCCAATTTTCGCTGTCTCTTATACACATCTCCGAGCCCACGAGACCG
+
A?BB>DAA@DA@GGGGAFGFGGGCGHHGFHGFHHHGHFHGGGGGEE1FEAFFGEDGFGFFBFGGFFDGB>EEEFFE?EFGEGHHHHGGHGFHHBF@GF3EF3?DFBFGFFHHHEGEE/?FDDGFFBB211BFFBBADCGGFHGCC/C?A@
@M02034:409:000000000-BFKT7:1:2102:12915:25970 1:N:0:26
AAAGTCGAGGTGCCTAAAGTGGCAACCCAGACTCGTACGGGTGTTGGTGGTGTAGAGCTTCCTGTAGCCGCATGGCGTTCGTACTTAAATATGGAACTAACCATTCCAATTTTTCG
+
CCCCCFCCCCCAGGGGGGGGGGGHHHHGGHHGHB2FEAEAEGGGEHHEF?FFGGGFGFHHFHHHHFFDFFGEEGHFGEGFGGFFHHHD?FHFHHEEGHHHFFFGGDGDDGHHHD3<
@M02034:409:000000000-BFKT7:1:2102:17548:25974 1:N:0:26
AAAGTCGAGGTGCCTAAAGTGGCAACCCAG
+
>1AA1@>>A?1AGCG11BGFFFCFFHFAEC
@M02034:409:000000000-BFKT7:1:2102:18687:25978 1:N:0:26
AAAGTCGAGGTGCCTAAAGTGGCAACCCAGACT
+
CCBCCFBCCCCBGGGGGGGGGGGGHHHGGEFGH
@M02034:409:000000000-BFKT7:1:2102:20350:25986 1:N:0:26
AAAGTCGAGGTGCCTAAAGTGGCAACCCAGACTGCGGCGCAGGTTGGTGGTGTAGAGCTTCCTGTAGCCGCATGGCGTTCGTACTTAAATATGGAACTAACCATTCCAATTTTCGCTGTCTCTTATACACATCTCCGAGCCCACGAGACC
+
AAAABFBBBBABGGGGGFGGGGGHFGHGGAGGGHGGGFGGGGGHGHC?FEFGHHHHHHHHHHHHHGEHHGGGGGHHGGGGGGHHHHGFHHGFEHHHFFGHHHHHGHGHBGHHHHGGGGGHHHFHHHHHHFFHHGHHG/CFFFHGGGGGGG
@M02034:409:000000000-BFKT7:1:2102:18540:25987 1:N:0:26
AAAGTCGAGGTGCCTAAAGTGGCAACCCAGACTGGGAGGGATGTTGGTGGTGTAGAGCTTCCTGTAGCCGCATGGCGTTCGTACTTAAATATGGAACTAACCATTCCAATTTTCGCTGTCTCTTATACACATCTCCGAGCCCACGAGACC
+
CCCCCFCCCCCBGGGGGGGFGGGHHHHGGGHGHHHHHGGGGHGHHHHEGGEFGGHFHHHHHGHHHHHHHGGGGGHGFGGGGFHHHHGGHHHHHHFHFGFHGHFFHGGGHHHHHFGFGGFHHGHHHHHHHEHHHHHHF@FFGGHGGGGGGG
@M02034:409:000000000-BFKT7:1:2102:10936:25996 1:N:0:26
AAAGTCGAGGTGCCTAAAGTGGCAACCCAGACTCAGATTAAGGTTGGTGGTGTAGAGCTTCCTGTAGCCGCATGGCGTTCGTACTTAAATATG
+
BBCCAFCCCCBCGGGGGFGFGGGHHHHGGHHGHFCFBHHFBFGHHHGEEEGGF3F5E5BF5GHHB5A5AAE0FGC1>EEFDE?1FGHF3GHFG
@M02034:409:000000000-BFKT7:1:2102:12101:25997 1:N:0:26
AAAGTCGAGGTGCCTAAAGTGGCAACCCAGACTAGTCAGGAGGTTGGTGGTGTAGAGCTTCCTGTAGCCGCATGGCGTTCGTACTTAAATATGGAACTAACCATTCCAATTTTCGCTGTCTCTTATACACATCTCCGAGCCCACGAGACC
+
CCCCBFCCCCBBGGGGGGGFGGGHHHHGGHHGHHHFHHHHHGGGHHGEFEBBGFH5FHHHHHHHHHHHHGGGGGHCEEGEFEFHHHHGHFFHHHHHHFHHHHHHHHHHHHHHHFEGGGGGGGHGHHFHHHHHHHHFD@CFGGHEC@CEGC
@M02034:409:000000000-BFKT7:1:2102:7831:26001 1:N:0:26
AAAGTCGAGGTGCCTAAAGTGGCAACCCAGACTAGGATTCCGGTTGGTGGTGTAGAGCTTCCTGTAGCCGCATGGCGTTCGTACTTAAATATGGAACTAACCATTCCAATTTTCGCTGTCTCTTATACACATCTCCGAGCCCACGAGACC
+
ABAAAFBABBABGGGGGGGGGGGHGHHGGHHGHHHHHHGGHHGGGGGGGGFFGFHFGHHHHGHHGFHGGGGGGGHFEGGGGFHHGHHHHHHHHH3FGHGHGGEGHHHFHHHHHHGGGGGHHFHHFHFEBFHHHHHFEBF?DFGGGGGGGF
@M02034:409:000000000-BFKT7:1:2102:20367:26004 1:N:0:26
AAAGTCGAGGTGCCTAAAGTGGCAACCCAGACTGCGGCGCAGGTTGGTGGTGTAGAGCTTCCTGTAGCCGCATGGCGTTCGTACTTAAATATGGAACTAACCATTCCAATTTTCGCTGTCTCTTATACACATCTCCGAGCCCACGAGACC
+
AABBAFBBBBABGGGGGGGGGGFHHHHGGHHFHHGGGGEEEGGGGHGFFGEFFFGGGHHHHHHFGFFBFEFEGEHFEFGGGGHHHHHHHHHGHHHEFGHFF?2GHFGHFGHHHDDCGDGFFDGHGHFHFFHHHGFFGCC-FGHGDGGGDC
@M02034:409:000000000-BFKT7:1:2102:12854:26007 1:N:0:26
AAAGTCGAGGTGCCTAAAGTGGCAACCCAGACTTTGTTGGGGGTTGGTGGTGTAGAGCTTCCTGTAGCCGCATGGCGTTCGTACTTAAATATGGAACTAACCATTCCAATTTTCGCTGTCTCTTATACACATCTCCGAGCCCACGAGACC
+
BBBBCFBBCB>AGGGGGGGGGGGGGHHGGHHGHHHHHHHHGGGGGGGEFEBFGFGGHHHHHHHGGHHHHGGGGGHGGGGGFFHHHHGFHHGHHHGFGHHGHHGHHHGGHHHHHHGGGGGGHHHHHHFHFHHHHHHGGCGGGGGGGGGGGE
@M02034:409:000000000-BFKT7:1:2102:15372:26009 1:N:0:26
AAAGTCGAGGTGCCTAAAGTGGCAACCCAGACTAATTTTTATGTTGGTGGTGTAGAGCTTCCTGTAGCCGCATGGCGTTCGTACTTAAATATGGAACTAACCATTCCAATTTTCGCTTCTCTTATACACATCTCCGAGCCCACGAGACCG
+
BBCCBFCBDBABGGGGGGGGGGGHHHHGGHHGHHHHHHHHHHHHHHHEFGEFGGGDGGHHHHHHHHHGGEGEEGHFEFGGGGHHHHHHHHHHHHHHHHFGFHFGHHGHHHHHHFGGGHGHGHHHHHFHHHGGFGGDCDDCFHGGGGGGGG
@M02034:409:000000000-BFKT7:1:2102:21229:26009 1:N:0:26
AAAGTCGAGGTGCCTAAAGTGGCAACCCAGACTACTGTTTTGGTTGGTGGTGTAGAGCTTTCCTGTAGCCGCATGGCGTTCGTACTTAAATATGGAACTAACCATTCCAATTTTCGCTGTCTCTTATACACATCTCCGAGCCCACGAGAC
+
CCCCCFCBBCCCGGGGCGGGGGGHHHHGGHHGHHFDD5D5B2EGHGGGFEEFGHHFHHHHFHDGFEDEHBA>0?EC1EE/?EE21?BGG3B@GHHHF3BG?GA3B?FDG4DGHFB</<EABB4DF3FDB3B??2BFDCC<DGE//@CFCD
@M02034:409:000000000-BFKT7:1:2102:24735:26032 1:N:0:26
AAAGTCGAGGTGCCTAAAGTGGCAACCCAGACTACTCCTAATGTTGGTGGTGTAGAGCTTCCTGTAGCCGCATGGCGTTCGTACTTAAATATGGAACTAACCATTCCAATTTTCGCTGTCTCTTATACACATCTCCGAGCCCACGAGACC
+
AAAAAFAABCBBGGGFGGGGGGFHHHHGGHHGHGFHHHHHGHHGGHHFFEEFGGGEGGHHGHHFGFGAGEEEGGGCEEGFEFGGGHHGHGBGHF3EGGGGHFDGHHHHHHFHGFEEFGF3GHHHFHFB4FFHGGBDDCFGDGHEDCDGCC
@M02034:409:000000000-BFKT7:1:2102:11801:26040 1:N:0:26
AAAGTCGAGGTGCCTAAAGTGGCAACCCAGACTCTTCATTCTGTTGGTGGTGTAGAGCTTCCTGTAGCCGCATGGCGTTCGTACTTACATATGGAACTA
+
BBBABFBBBBBBGGGGGGGGGGGHHHHGGHHGHGGBD5D5ADGHBG22B2BFFAD5D5BG5FG555F53EE0EEF10EEF1E2?1FH33FG4E333B@F
@M02034:409:000000000-BFKT7:1:2102:11776:26045 1:N:0:26
AAAGTCGAGGTGCCTAAAGTGGCAACCCAGACTCTTCATTCTGTTGG
+
>AAAAF1ADDAAGGGG1FGAEFFHGHHGGHHGHGGHF2GG2GFB21A
@M02034:409:000000000-BFKT7:1:2102:12393:26071 1:N:0:26
AAAGTCGAGGTGCCTAAAGTGGCAACCCAGACTACTCAGCTGGTTGGTGGTGTAGAGCTTCCTGTAGCCGCATGGCGTTCGTACTTAAATATGGAACTAACCATTCCAATTTTCGCTGTCTCTTATACACATCTCCGAGCCCACGAGACC
+
AABBBFBADBBCGGGGGGGGGGGHHHHGGHHGHHHHHHHHHHGHHGGEFGEFHFHGGHHHHHHHHHHGHGGGGGHHFEGGGGHHHHHHHHHHHHHHHHHHHHHHHHHHHHHHHHGGGGGGHHHHFHFHBGHHGHFFD?CGGGHGGGGGGE
@M02034:409:000000000-BFKT7:1:2102:18994:26071 1:N:0:26
AAAGTCGAGGTGCCTAAAGTGGCAACCCAGACTATGCTGCCTGTTGGTGGTGTAGAGCTTCCTGTAGCCGCATGGCGTTCGTACTTAAATATGGAACTAACCATTCCAATTTTCGCTGTCTCTTATACACATCTCCGAGCCCACGAGACC
+
BBBBBFBBBBABGGGGGGGGGGGHHHHGGHHGHHHHHFGDGHHHGHHEFGGGGGGAGFHHFHHGGBD5EEE0EEFEEEGEEEFAGGGBDGHHHH33EGHHFEDBFFGFDFGHHF>EFFEGGFGG4BBFHG2FGHHBB</@CGHGG@DAEF
@M02034:409:000000000-BFKT7:1:2102:24258:26079 1:N:0:26
AAAGTCGAGGTGCCTAAAGTGGCAACCCAGACTGATAGGGGTGTTGGTGGTGTAGAGCTTCCTGTAGCCGCATGGCGTTCGTACTTAAATATGGAACTAACCATTCCAATTTTCGCTGTCTCTTATACACATCTCCGAGCCCACGAGACC
+
CCBCBFBCBCBCGGGGGGGFGGGGGHHGGHHGHGBGHHHGGEEGGHHBFEEFBEGDGFHHHHHGFFGFFFFCGGHFEEFFEEFGHHHGHHGHFHBEGHHHGFFGFFFEGHHHHBEEFGFGHHGGDGHFGGHHHGGFECGCDGHEDGGGFA
@M02034:409:000000000-BFKT7:1:2102:13994:26082 1:N:0:26
AAAGTCGAGGTGCCTAAAGTGGCAACCCAGACTGAGGGTGAGGTTGGTGGTGTAGAGCTTCCTGTAGCCGCATGGCGTTCGTACTTAAATATGGAACTAACCATTCCAATTTTCGCTGTCTCTTATACACATCTCCGAGCCCACGAGACC
+
ABAAAFABBB>ACFGGGGGGGFGHGHHGCGG2GF3FFDAFBFFGHHFEFFEFGBG5GGHHGHHHHFFEBEE@EGHFGEGGFGCFGHGGHHFHFF3B?GGHHGBHFFFFGFFHHHGEGGFE4FFGBFGGHFH2CDGBD/@D@FHGG@FAD<
@M02034:409:000000000-BFKT7:1:2102:16817:26082 1:N:0:26
AAAGTCGAGGTGCCTAAAGTGGCAACCCAGACTTGTA
+
CCCCCFCBCCABGGGGGGGFGGGHHHHGGHHGHC355
@M02034:409:000000000-BFKT7:1:2102:18984:26087 1:N:0:26
AAAGTCGAGGTGCCTAAAGTGGCAACCCAGACTATGCTGCCTGTTGGTGGTGTAGAGCTTCCTGTAGCCGCATGGCGTTCGTACTTAAATATGGAACTAACCATTCCAATTTTCGCTGTCTCTTATACACATCTCCGAGCCCACGAGACC
+
AABBADABDBAAFFGGGGG6FGGHGDHEGHHGHHFGHFGFHHHHHHHEBEAFGEGFGHHHBGHHGHHHHEEEEEHFEEGFEGHHGHGFHHHHHGGHFGGH3E3GHHBGHHGGHHE?EGGEGF?EEGG4BFFFHFF?D/@C@/?FDGGGFC
@M02034:409:000000000-BFKT7:1:2102:13259:26101 1:N:0:26
AAAGTCGAGGTGCCTAAAGTGGCAACCCAGACTGAGAATCAGGTTGGTGGTGTAGAGCTTCCTGTAGCCGCATGGCGTTCGTACTTAAATATGGAACTAACCATTCCAATTTTCGCTGTCTCTTATACACATCTCCGAGCCCACGAGACC
+
BABBAFAAADABGGGFBEBBFGGHGGHGGHHGHHHGHHHFGFH5FFCEEGEFGHHFGFHHHHHHHFGFGEFEGGHHGGGGGGFEGHHFFHGHHHB3@FDGFGHBGFFGHHHHHFFEGGGGHGHH4GDFBFGHFFFFC/CCGEHGC/CADF
@M02034:409:000000000-BFKT7:1:2102:23600:26101 1:N:0:26
AAAGTCGAGGTGCCTAAAGTGGCAACCCAGACTGAGCTTTGTGTTGGTGGTGTAGAGCTTCCTGTAGCCGCATGGCGTTCGTACTTAAATATGGAACTAACCATTCCAATTTTCGCTGTCTCTTATACACATCTCCGAGCCCACGAGACC
+
BBBBBFBBBBABGGGGGFFFGGGHHHHGGHHGHHCHHHHHHHHHHHGEFFGFHFHBDFHHHGHHHGHHHFGEEEH?FEFEFFFHGHHGGGHHHFEEGGFGFEGFHHHFHHHHHFGGGGGHHHHHHHGHHFHHHGHDDCGGCGHGG/DAEE
@M02034:409:000000000-BFKT7:1:2102:10069:26103 1:N:0:26
AAAGTCGAGGTGCCTAAAGTGGCAACCCAGACTCAGAATAATGTTGGTGGTGTAGAGCTTCCTGTAGCCGCATGGCGTTCGTACTTAAATATGGAACTAACCATTCCAATTTTCGCTGTCTCTTATACACATCTCCGAGCCCACGAGACC
+
CCCCCFCCCCBCGGGGGGGFGGGHHHHGGHHGHHHHHHHHHHHHHHHEFGFFGGHGHHHHHHHHGFHHGEGFGGHHGEGGGGHHHHHHHHHHHHHFGGHHHHFHHHHHHHHHHHGGGGGGHHHHHHHHGHHHGGGFGCDDGGHGGDFGGG
@M02034:409:000000000-BFKT7:1:2102:18601:26109 1:N:0:26
AAAGTCGAGGTGCCTAAAGTGGCAACCCAGACTATGACGCTTGTTGGTGGTGTAGAGCTTCCTGTAGCCGCATGGCGTTCGTACTTAAATATGGAACTAACCATTCCAATTTTCGCTGTCTCTTATACACATCTCCGAGCCCACGAGAC
+
AA@AAFA?DBAA4FFGBFBBGFFCFGH?DHEFBGHHGHAEFGFHHHHBFDAFFDFEFEHHFCHFGGGHFF00EEHBEEF1EEEGHHHEHFFHGF3B3FBGGG?FBFDFFHFHH?EAAEGFHHHFFGHD3B2?BBBBE/D?/AFECF@AC
@M02034:409:000000000-BFKT7:1:2102:8464:26120 1:N:0:26
AAAGTCGAGGTGCCTAAAGTGGCAACCCAGACTGCTGAGACGGTTGGTGGTGTAGAGCTTCCTGTAGCCGCATGGCGTTCGTACTTAAATATGGAACTAACCATTCCAATTTTCGCTGTCTCTTATACACATCTCCGAGCCCACGAGACC
+
CCCCCFCBCCAAGGGGGGGGGGGHHHHGGHHGHHHHHGHGFCEEFEGGGCEFBAG5ADGHGGHHHHHFHFGEFEH1FBEFFA2GGHHGFHHGFF33EGGH3?3FFFFFDGHHHF/EEEEGFHHHFHHHFHHFGHHFFCGGGGHGGGGGCG
@M02034:409:000000000-BFKT7:1:2102:17104:26128 1:N:0:26
AAAGTCGAGGTGCCTAAAGTGGCAACCCAGACTGGGGCG
+
CCCCCFCCCCCCGGGGGGGGGGGHHHHGGGHGHHF222A
@M02034:409:000000000-BFKT7:1:2102:8394:26128 1:N:0:26
AAAGTCGAGGTGCCTAAAGTGGCAACCCAGACTGGTCCTACGGTTGGGGTTGTAGTGC
+
CCCCCFCCCCCCGGGGGGGGGGGHHHHGGHHGHB2BAAG532BG2E20AAAEA5D535
@M02034:409:000000000-BFKT7:1:2102:22113:26129 1:N:0:26
AAAGTCGAGGTGCCTAAAGTGGCAACCCAGACTAATAAGAAGGTTGGTGGTGTAGAGCTTCCTGTAGCCGCATGGCGTTCGTACTTAAATATGGAACTAACCATTCCAATTTTCGCTGTCTCTTATACACATCTCCGAGCCCACGAGACC
+
CCCCCFBABBBBGGGGGGGGGGGHGHHGGHHGHHFHHGHAAFHGGHGGEEEGHHHHGHHHHHHHHHGGHEGGGGHHGGGGGGFGHHFHHHHHHHHFGHHHHHHHHHFGHHHHHFGGGGGHHHHHFHFBFBHGHHGFG/@CGGHGCA@/C?
@M02034:409:000000000-BFKT7:1:2102:9380:26131 1:N:0:26
AAAGTCGAGGTGCCTAAAGTGGCAACCCAGACTAGGAGGTGTGTTGGTGGTGTAGAGCTTCCTGTAGCCGCATGGCGTTCGTACTTAAATATGGAACTAACCATTCCAATTTTCGCTGTCTCTTATACACATCTCCGAGCCCACGAGACC
+
BBBBBFAADB>AGGGGGGG6AEFFFHHEFFHGHHHGHHGGHHEHGFHEFEABGFHHHHHHFFHGGHHHHGGGFEHHGFGFEE2FGHGFGHEGHGF3FGHHHHGEEFHGHHHGHGGGGFEHHHHHHHHHFHHHHHHFCCGGGGFGGGGGFE
@M02034:409:000000000-BFKT7:1:2102:21756:26134 1:N:0:26
AAAGTCGAGGTGCCTAAAGTGGCAACCCAGACTCCGCCGCCGGTTGGTGGTGTAGAGCTTCCTG
+
BABBBFABDBAAFGFGGGGFFFGHGHHDGHFGFCFE2AE?0E?A1AAFGDGE1FG5BGBF3FHF
@M02034:409:000000000-BFKT7:1:2102:20490:26136 1:N:0:26
AAAGTCGAGGTGCCTAAAGTGGCAACCCAGAC
+
CCCCCFBCCCBCGGGGGGGGGGGHHHHGGHHG
@M02034:409:000000000-BFKT7:1:2102:12060:26143 1:N:0:26
AAAGTCGAGGTGCCTAAAGTGGCAACCCAGACTCCGCCTCCGGTTGGTGGTGTAGAGCTTCCTGTAGCCGCATGGCGTTCGTACTTAAATATGGAACTAACCATTCCAATTTTCGCTGTCTCTTATACACATCTCCGAGCCCACGAGACC
+
CCCCCFCCCBBBGGGGGGGGGGGHHHHGGHHGHHHGGGGGHGGGGGGGGGEFGHHHHHHHHHHHHHHHHGGGGGHHGGGGGGHHHHFHHHHHHGGFFHHHHHGHHHGGGHHHHHGGGGGHHHHHFHGHHGHHHHGFGGCCGGHGGGGGGF
@M02034:409:000000000-BFKT7:1:2102:19341:26147 1:N:0:26
AAAGTCGAGGTGCCTAAAGTGGCAACCCAGACTCGTCTTCATGTTGGTGGTGTAGAGCTTCCTGTAGCCGCATGGCGTTCGTACTTAAATATGGAACTAACTATTCCAATTTTCGCTGTCTCTTATACACATCTCCGAGCCCACGAGA
+
AAAAAFA?DDAAFFG11FGGGGCHFGCFGCHGHFFGGFFHGGGHFHGA/AEFC1A21B1E1BGGFDFABEEEEEFBEE@/E>0/FGF11BB2BF11BBFCB11B2B22>FFHG2EEEGED>FE>FBB2G<DFGF11<<B@?EA/B/<?
@M02034:409:000000000-BFKT7:1:2102:8394:26150 1:N:0:26
AAAGTCGAGGTGCCTAAAGTGGCAACCCAGACTGGTCCGACGGTTGGTGGTGTAGAGCTTCCTGTAGCCGCATGGCGTTCGTACTTAAATATGGAACTAACCATTCCAATTTTCGCTGTCTCTTATACACATCTC
+
AAAA>DAADDAAGGGGFGGGGGFHEFAEFHHGHGAFHHE?EEGAAEFGFFA1FDGGGEEF@FFGFGE@EEEGGGHGEGGFGDHHFG4BBFEHBHHGFGFF3GDFH??FFH3FFFCE?FG2FBDGBD2@>GFB@F>
@M02034:409:000000000-BFKT7:1:2102:7897:26152 1:N:0:26
AAAGTCGAGGTGCCTAAAGTGGCAACCCAGACTGGTGGGGAGGTTGTGGTGTAGAGCTTCCTGTAGCCGCATGGCGTTCGTACTTAAATATGGAACTAACCATTCCAATTTTCGCTGTCTCTTATACACATCTCCGAGCCCACGAGACCG
+
BBBBBFABBBAAGGGGGGGFGGGHFHGEEGHGGFAFGGGGFGGGHH1EEFF1AFFGGGHEFFHHGGGHE>EEGGAEEFFEGCCGHFB3BFEHHFBFFGFF03BGF4FF?GHHFE/AE?B?DGHGHGGHGFHHHFHA<B<<FHGGCC>AEC
@M02034:409:000000000-BFKT7:1:2102:20036:26161 1:N:0:26
AAAGTCGAGGTGCCTAAAGTGGCAACCCAGACTGTTGTGG
+
A@AAAFAAAD>>1EGGGDA3B1AFGGA0FFGEHGBEGHCF
@M02034:409:000000000-BFKT7:1:2102:22403:26165 1:N:0:26
AAAGTCGAGGTGCCTAAAGTGGCAACCCAGACTCTGTTTCCTGTTGGTGGTGTAGAGCTTCCTGTAGCCGCATGGCGTTCGTACTTAAATATGGAACTAACCATTCCAATTTTCGCTGTCTCTTATACACATCTCCGAGCCCACGAGACC
+
BBABBFABBCAAGGGGGGGGGGGGHHHGGFHFHCGHFGHH5DGHHHHGFGEFHGGGGHHHHHHFHGHGHGGGEGHGFFGFGGHGHHFFGGGGHHFGFHGHHHHHHHHHHHHHHGGFGGGGHGHHFHFFHFHHHHHHFCGGGGHGG@FGD?
@M02034:409:000000000-BFKT7:1:2102:11986:26170 1:N:0:26
AAAGTCGAGGTGCCTAAAGTGGCAACCCAGACTATGTTGGATGTTGGTGGTGTAGAGCTTCCTGTAGCCGCATGGCGTTCGTACTT
+
A1AAA3AAD1>?11FB111BGCGHC0FEAGC0GFGF22F01FGFGBAAAE/AFFH2FDD1B11BG2D21B/A>/FGCEE/EG0>FG
@M02034:409:000000000-BFKT7:1:2102:20465:26184 1:N:0:26
AAAGTCGAGGTGCCTAAAGTGGCAACCCAGACTCCGCCTGCGGGTGATG
+
CBBCCFCCCCCCGGGGGGGGGGGHHHGGGHHGH3A222E22A20EE155
@M02034:409:000000000-BFKT7:1:2102:21666:26186 1:N:0:26
AAAGTCGAGGTGCCTAAAGTGGCAACCCAGACTCATCCTTCGGTTGGTGGTGTAGAGCTTCCTGTAGCCGCATGGCGTTCGTACTTAAATATGGAACTAACCATTCCAATTTTCGCTGTCTCTTATACACATCTCCGAGCCCACGAGACC
+
BBBCAFBBCCABGGGGGGGGGGGHHHHGGHHGHHHHHHHHHHGGGGGEFGFFGFHHHHHHHHHHHHHHHGGGGGHHGGGGGFHHHHHHHHHHHHFGGHGHGHHHHHHGHHHHHHGGGGGGHHHHHHGHHGHHGHHHGCDGCGHGGGGGGG
@M02034:409:000000000-BFKT7:1:2102:19495:26214 1:N:0:26
AAAGTCGAGGTGCCTAAAGTGGCAACCCAGACTGATCATGATGTTGGTGGTGTAGAGCTTCCTGTAGCCGCATGGCGTTCGTACTTAAATATGGAACTAACCATTCCAATTTTCGCTGTCTCTTATACACATCTCCGAGCCCACGAGACC
+
CCCCBFBABCCCGGGGGGGGGGGHHFHGGHHGHHHHHHHHHHHHHHHEFGFFHGGFGHHHHHHHHHHHHEGGGGHEFFGFFFFHHHHHHHHHHHBFFGHHFFEGHHHGHHHHHDEGGGGHHHHHHHHHHHHHHHHBFCCGGGHGGGGGGC
@M02034:409:000000000-BFKT7:1:2102:6975:26215 1:N:0:26
AAAGTCGAGGTGCCTAAAGTGGCAACCCAGACTAAGCGGACTGTTGGTGGTGTAGAGCTTCCTGTAGCCGCATGGCGTTCGTACTTAAATATGGAACTAACCATTCCAATTTTCGCTGTCTCTTATACACATCTCCGAGCCCACGAGACC
+
BCCCCFCCCCCCGGGGGGGGGGGHHHHGGHGGHHFFHEGAFFHHHHHFGGGFHGHHHHHHHGHHHHHHHGGGGGHHGGGGGGGHHHFFGHHHHHGFHHGGHHGHFHHHHGHHHFFGGGGHHHHHHHHFGHHHHHHED?GGGEHFG@/.><
@M02034:409:000000000-BFKT7:1:2102:18722:26219 1:N:0:26
AAAGTCGAGGTGCCTAAAGTGGCAACCCAGACTGTGGCGGGGGGTGGGGGGGT
+
AABBBDAADDABGGGGFGFBFGGHF4GFFHHGGHHCHHGGGEE@-AC-@F-@9
@M02034:409:000000000-BFKT7:1:2102:15552:26220 1:N:0:26
AAAGTCGAGGTGCCTAAAGTGGCAACCCAGACTAAGACGCAGGTTGGTGGTGTAGAGCTTCCTGTAGCCGCATGGCGTTCGTACTTAAATATGGAACTAACCATTCCAATTTTCGCTGTCTCTTATACACATCTCCGAGCCCACGAGACC
+
BBCCCFCABCBBGGGGEGFGGGGHHHHGGHHGHHHHHGGGAFGHHHGEFGGGHHHFGHHHHHHHHHHHGGGFGGHFFGGGGGHHGHHFHGHHHHFGHHHHGHFHFGGFHHHHHGGGGGGHHHHHGHGHGGHHHHHHGCFFGEHGGGGGGG
@M02034:409:000000000-BFKT7:1:2102:18188:26222 1:N:0:26
AAAGTCGAGGTGCCTAAAGTGGCAACCCAGACTAATCGGCTGGTTGGTGGTGTAGAGCTTCCTGTAGCCGCATGGCGTTCGTACTTAAATATGGAACTAACCATTCCAATTTTCGCTGTCTCTTATACACATCTCCGAGCCCACGAGACC
+
CCCCCFCBBCCCGGGGGGGGGGGGHHHFGHHGHHHHHGGGGGGHHGGFFGEFHFHFHHHHHHHHHHHHHGGEGGHGFGGFEEGHHHHGHHHHHHHGFHHHFCFGHHGGHHHHHGGGGGGHHGHHFHFHHFHHHHHFGCGGGEHGGGGGGF
@M02034:409:000000000-BFKT7:1:2102:7899:26224 1:N:0:26
AAAGTCGAGGTGCCTAAAGTGGCAACCCAGACTCCGAATAATGTTGGTGGTGTAGAGCTTCCTGTAGCCGCATGGCGTTCGTACTTAAATATGGAACTAACCATTCCAATTTTCGCTGTCTCTTATACACATCTCCGAGCCCACGAGACC
+
BBBBBF@BBBBBGGGFGGGBFGFFHHHGGHHGG332A222D5DEFFAEFFFFHHHFGGHHHHHHHHHHHGGGGGHHGGGGGGHHHHFGHBDHHEGGGHHFFHHHGHHHHHHHHHGGGGGHHHHHHHHHFHHHHHH2C<>DGGHGC/ADGE
@M02034:409:000000000-BFKT7:1:2102:11242:26235 1:N:0:26
AAAGTCGAGGTGCCTAAAGTGGCAACCCAGACTCTTACTCTGGTTGGTGGTGTAGAGCTTCCTGTAGCCGCATGGCGTTCGTACTTAAATATGGAACTAACCATTCCAATTTTCGCTGTCTCTTATACACATCTCCGAGCCCACGAGACC
+
BBBBBFBBBBBBGGGGGDGGGGGHHHHGGHHGHHHHHHHHHHHHHGGGGGEFGHHGHHHHHHHHHHHHHGGGGGHHGGGGGGHHHHHHHHHHHGHHHHHHHHGHGHHHHHHHHGGGGGGGHHHHHHHHGHHHHHHHGGFGGGHGCGGGGF
@M02034:409:000000000-BFKT7:1:2102:9953:26235 1:N:0:26
AAAGTCGAGGTGCCTAAAGTGGCAACCCAGACTCCGTAGAGGGTTGGTGGTGTAGAGCTTCCTGTAGCCGCATGGCGTTCGTACTTAAATATGGAACTAACCATTCCAATTTTCGCTGTCTCTTATACACATCTCCGAGCCCACGAGACC
+
CCC@BFCCBBAAFGGFFGGGFGGHHHHGGHHGHHHGHHGGHHGGHGGEFGABFDGGGHHHHHHHGHHHHGGFGGHGFGGGEFGHHHHEHHHGHHGFFFHFHHHHHHHHHHHHHGGGGGGFHHHHGHEHEGHHHHHHDCGFGGHGFGGGGA
@M02034:409:000000000-BFKT7:1:2102:7899:26245 1:N:0:26
AAAGTCGAGGTGCCTAAAGTGGCAACCCAGACTGCGAAGAATGTTGGTGGTGTAGAGCTTCCTGTAGCCGCATGGCG
+
ABBBAFB@DBBAGGGF4BGGGGFFF4AEFHGGF332AA2E3BBGFF1A1AEGG3D5D53BBEGHFFE5B>E0EE11>
@M02034:409:000000000-BFKT7:1:2102:9778:26249 1:N:0:26
AAAGTCGAGGTGCCTAAAGTGGCAACCCAGACTGCTCCGGCTGTTGGTGGTGTAGAGCTTCCTGTAGCCGCATGGCGTTCGTACTTAAATATGGAACTAACCATTCCAATTTTCGCTGTCTCTTATACACATCTCCGAGCCCACGAGACC
+
CCBBCFBCCCCCGGGGGGGFGGGHHHHGGHHGHF3D53EA22EHHHHEFFEFGFHGHHHHHHHHHHHHHGGGGEHGGFGGFGHHHHGGGHHHHHGGHHHGGHHHHHGHHHHHHHGGGGFHHHHHFHGGGHHHGHGGFCGGGGHGGGGGGA
@M02034:409:000000000-BFKT7:1:2102:13523:26251 1:N:0:26
AAAGTCGAGGTGCCTAAAGTGGCAACCCAGACTGAGCTGCATGTTGGTGGTGTAGAGCTTCCTGTAGCCGCATGGCGTTCGTACTTAAATATGGAACTAACCATTCCAATTTTCGCTGTCTCTTATACACATCTCCGAGCCCACGAGACC
+
BBBBBFBBBBAB4GGGGCGGGGGHHHHGGHGGHHFHHHHH3FGHHHGEFGGFGGHFGHHHHHHHHHHHHGGEEEHCFEGFEFGEGGHFGGFGGGGFGHGHHHFHHHFGHHHHH4EEFGGHHGHHBFFFGHHHGHFFG/CDCFHGGGGGDF
@M02034:409:000000000-BFKT7:1:2102:11325:26253 1:N:0:26
AAAGTCGAGGTGCCTAAAGTGGCAACCCAGACTATGCATCCGGTTGGTGGTGTAGAGCTTCCTGTAGCCGCATGGCGTTCGTACTTAAATATGGAACTAACCATTCCAATTTTCGCTGTCTCTTATACACATCTCCGAGCCCACGAGACC
+
CCCCBFCCCCBBGGGGGGGFGGGHHHHGGHHGHHHHHHHHHGGEGGGGFGEFGHHGHHHHHHHHHHHGHGGGGGHHGGGGGGHHHHHGHHHHHHHHHGGHHHHHHHHHHHHHHHGGGGGHGGHHGHFHFHHHGHHGGGGGGGHGGCFGGF
@M02034:409:000000000-BFKT7:1:2102:9959:26253 1:N:0:26
AAAGTCGAGGTGCCTAAAGTGGCAACCCAGACTCCGTAGAGGGTTGGTGGTGTAGAGCTTCCTGTAGCCGCATGGCGTTCGTACTTAAATATGGAACTAACCATTCCAATTTTCGCTGTCTCTTATACACATCTCCG
+
A?3AAFBBB@ABEGGFGGGDGBFHHHHGGGAFHBGA22EE5GE2FFGEEGFGFHHHGGHHHGHGHFFHHGGGGGHHGFFFGAFGHHGHGHHGHHBGFG?FGHFGFHGG4FGHHGGGGGBB3GGFFHFFDFGFBB@2?
@M02034:409:000000000-BFKT7:1:2102:16728:26259 1:N:0:26
AAAGTCGAGGTGCCTAAAGTGGCAACCCAGACTACGACTGTTGTTGGTGGTGTAGAGCTTCCTGTAGCCGCATGGCGTTCGTACTTAAATATGGAACTAACCATTCCAATTTTCGCTGTCTCTTATACACATCTCCGAGCCCACGAGACC
+
BBBBBFBBBBAAFGGGGGGGGGGHHHHAFFHEFHFGGDEFHHHHHHHGFEEFGFHDGFHHHHHHGGHGHEGGGGHGEEGGFFGFHHHGDGEGGHDGHHHHHHHHHGEFGHHHHFGGGGFEHFGHFHDDFCGFFGF2</<?GGHGGCG/AA
@M02034:409:000000000-BFKT7:1:2102:16078:26271 1:N:0:26
AAAGTCGAGGTGCCTAAAGTGGCAACCCAGACTCCGAAGAAGGTTGGTGGTGTAGAGCTTCCTGTAGCCGCATGGCGTTCGTACTTAAATATGGAACTAACCATTCCAATTTTCGCTGTCTCTTATACACATCTCCGAGCCCACGAGACC
+
BBBBBFBBBBAAGGGGGGGGGFGGHHHGDEHGHGHFFEGGHHHHHCEEFGFFHFGFHGHHHFHHGHHFHFG0BEHGGFGEFEGHHHHFHHHBGHFBFHHHHGHHHHGFFHHHHHGCFFGHHHHHGHDHHGHHFGFFB/BDGGFGGFGGGG
@M02034:409:000000000-BFKT7:1:2102:19647:26271 1:N:0:26
AAAGTCGAGGTGCCTAAAGTGGCAACCCAGACTCTGTTTTGGGTTGGTGGTGTAGAGCTTCCTGTAGCCGCATGGCGTTCGTACTTAAATATGGAACTAACCATTCCAATTTTCGCTGTCTCTTATACACATCTCC
+
>AA33BAADBA4GGGGGCFEBGFHHHHFGDHGHCHAAGHHGEDGF2EGGGGFHHHH5BGFHHHHHHEHGFEGGGHGGGGGGGHHHHFGFH4F4FEGGCFEGFDGGF4GHHHHFF/EE/?FGHHHFGF?2GH1GHHF
@M02034:409:000000000-BFKT7:1:2102:15383:26282 1:N:0:26
AAAGTCGAGGTGCCTAAAGTGGCAACCCAGACTATGGTTCTGGTTGGTGGTGTAGAGCTTCCTGTAGCCGCATGGCGTTCGTACTTAAATATGGAACTAACCATTCCAATTTTCGCTGTCTCTTATACACATCTCCGAGCCCACGAGACC
+
BBBBAFBBBBBBGFGGGFGGGFGHHHHGGHHGHHHHGBDGHHHFHGGEFFFFHFHFGHHGHHHHHHHGFGGEGGHHGGGFGGGGHHFDGHHHHGFHGHHEFGFGHHBDHGHGHGGGGGGHHFHHGHFHEGHHHGDGDDCCGGHFGFCGGF
@M02034:409:000000000-BFKT7:1:2102:19140:26290 1:N:0:26
AAAGTCGAGGTGCCTAAAGTGGCAACCCAGACTTGTGAGTCGGTTGGTGGTGTAGAGCTTCCTGTAGCCGCATGGCGTTCGTACTTAAATATGGAACTAACCATTCCAATTTTCGCTGTCTCTTATACACATCTCCGAGCCCACGAGACC
+
CBBBCFCABCCCGGGGCGGGGGGHHGHGGHHGHHHHHHGGGGGGGGGGGDGFGFGDGHHHBGHHHFHGFGG@EGH1EEGGGGFHHHHGBGGHGG3BGGFGGFFGFFFHHHHHHFEEEGGHHGHHEHGHHGHHHHGGG?GCDGHGG?FGGE
@M02034:409:000000000-BFKT7:1:2102:22944:26292 1:N:0:26
AAAGTCGAGGTGCCTAAAGTGGCAACCCAGACTGGGTGGGGGGTTGGTGGTGTAGAGCTTCCTGTAGCCGCATGGCGTTCGTACTTAAATATGGAACTAACCATTCCAATTTTCGCTGTCTCTTATACACATCTCCGAGCCCACGAGACC
+
BAABBFAADBBBGGFGGGFFGGGHHHGEEHFGH3EFBEFG20EBDFGBF/<<GFGGHHHGHHHGHHHBHGGCADGACGGGGG/CEGGBHHGFHH00;GGFHFHFGHEGHHHGGBBEGGGGGGGGFFFBFFFFGGFFD??=B.EEAA@FFF
@M02034:409:000000000-BFKT7:1:2102:13722:26292 1:N:0:26
AAAGTCGAGGTGCCTAAAGTGGCAACCCAGACTACTAATCGGGTTGGTGGTGTAGAGCTTCCTGTAGCCGCATGGCGTTCGTACTTAAATATGGAACTAACCATTCCAATTTTCGCTGTCTCTTATACACATCTCCGAGCCCACGAGACC
+
BBBBAFBBBBABGGGGGGGGGFGGHHHGGHHGGHHHHHGGGFGHGGGGGGEFGHHEGHHHHHHGHHHHHGGGGGHHGGGGGFHHHHHHHGHHHHFHFHHHHHHHHHGHHHHHHFGGGGGFHHHHGHGGGGHHFHFGDD?CGGGGGGGCGE
@M02034:409:000000000-BFKT7:1:2102:11109:26294 1:N:0:26
AAAGTCGAGGTGCCTAAAGTGGCAACCCAGACTGGTAGT
+
AAAAAFAA1DAAFCGGGGGGF1ABGHH0FECFH1AG1GD
@M02034:409:000000000-BFKT7:1:2102:19779:26312 1:N:0:26
AAAGTCGAGGTGCCTAAAGTGGCAACCCAGACTACTCGTTCTGTTGGTGGTGTAGAGCTTCCTGTAGCCGCATGGCGTTCGTACTTAAATATGGAACTAACCATTCCAATTTTCGCTGTCTCTTATACACATCTCCGAGCCCACGAGACC
+
AAAAAF?A?DABGFGGGDGD54FFFGGEFGHGHHHHHAFFHFDGDFAEFFEFGHE5FGHHHHHHHHHGHGGGGGHHGGGGGFHHHHFFGFGHHEFHGHHHGHHHGHFHHHHHHH@EE?EGHGHHHFB2GBHHHHFGD/BCCGHE?DDGG<
@M02034:409:000000000-BFKT7:1:2102:19801:26325 1:N:0:26
AAAGTCGAGGTGCCTAAAGTGGCAACCCAGACTACTCGTTCTGTTGGTGGTGTAGAGCTTCCTGTAGCCGCATGGCGTTCGTACTTAAATATGGAACTAACCATTCCAATTTTCGCTGTCTCTTATACACATCTCCGAGCCCACGAGACC
+
AAAAABAADD>AGFG1FGGFGGGBCFHCGCHAGHFE1EGC0AFBDAGEGEEFCGFAFGHFBHHHHDFAAEA/>EC>>EEFGGHHHH2@EFE2BG111BBGHFFGHHGDFFGHH2E?E?E1GGGD>22GDGFFHFDDC/B/BCHEC/<?A<
@M02034:409:000000000-BFKT7:1:2102:8739:26334 1:N:0:26
AAAGTCGAGGTGCCTAAAGTGGCAACCCAGACTTAGATTCTGGTTGGTGGTGTAGAGCTTCCTGTAGC
+
AABCBFBABCABGGGGFGGGGGGHHHFEGHHGHD5DB5DFGEFF32AE2EGF13F5AAFF5FBFB555
@M02034:409:000000000-BFKT7:1:2102:10881:26334 1:N:0:26
AAAGTCGAGGTGCCTAAAGTGGCAACCCAGACTCCGCCTCCTGTTGGTGGTGTAGAGCTTCCTGTAGCCGCATGGCGTTCGTACTTAAATATGGAACTAACCATTCCAATTTTCGCTGTCTCTTATACACATCTCCGAGCCCACGAGACC
+
BCCCAFCBCCBBGGGGGGGGGGGHHHHGGHHGHHHGGGGGHHHHGHGGEGFFFFGFFFHHHHHHHFHFGEGCEGFEFEFGGGGHGHHDGGHFGH3@GHGHFHEGFHHGHGHHHDFGGGGHHFHHFHHHHGHHHHGFGCCFGE/FDGG?DF
@M02034:409:000000000-BFKT7:1:2102:17111:26334 1:N:0:26
AAAGTCGAGGTGCCTAAAGTGGCAACCCAGACTAATGG
+
BBBBBFABBBAAGGGGGGGGGGGHHHHGGHHAH3FGH5
@M02034:409:000000000-BFKT7:1:2102:11079:26341 1:N:0:26
AAAGTCGAGGTGCCTAAAGTGGCAACCCAGACTGATAAGGCGGTTGGTGGTGTAGAGCTTCCTGTAGCCGCATGGCGTTCGTACTTAAATATGGAACTAACCATTCCAATTTTCGCTGTCTCTTATACACATCTCGAGCCCACGAGACCG
+
CCCCCFCCCBABGGGGGGGGGGGHHHHGGHHGHHHHHHHHHGGEGGGEFGAFGEGDFGHHFHHHHHGGGGGEEGHGGGGFGDGHFGGFHHHHHHEGGHFHHHHHHFFHHHHHHECDGGGGHHHHFHFFFHHHFHHHHGGGGEEGG?DGGF
@M02034:409:000000000-BFKT7:1:2102:17111:26353 1:N:0:26
AAAGTCGAGGTGCCTAAAGTGGCAACCCAGACTAATGGGTAGGTTGGTGGTGTAGAGCTTCCTGTAGCCGCATGGCGTTCGTACTTAAATATGGAACTAACCATTCCAATTTTCGCTGTCTCTTATACACATCTCCGAGCCCACGAGACC
+
BABBAFBBBBBBGGGGGGGGGGGHHHHGGHHGHHHHHHHGHGGFGHGGFGFGHHHGHHGHHHHHHHHHGGGGGGHHGGGGGGHHHHHHHHHHHHFGHFHHGHFGHGFHHHHHHBEDGGFFFFHHGHGHHHHHHGFFFCGGGGGGGGGGGG
@M02034:409:000000000-BFKT7:1:2102:8903:26356 1:N:0:26
AAAGTCGAGGTGCCTAAAGTGGCAACCCAGACTCAGAAGAAGGTTGGTGGTGTAGAGCTTCCTGTAGCCGCATGGCGTTCGTACTTAAATATGGAACTAACCATTCCAATTTTCGCTGTCTCTTATACACATCTCCGAGCCCACGAGACC
+
BBBBAFB@DDAAFGGGGGGFGGGHGHHGGHHGHGHHHHHHHHHFHHGGFGBFFGHHHHHHHGHGHHHGHEGGGGHHGGGFFEHHHHHHHHGHHHGHHFGGHHHHHHGGHHHHHGGEGGGHHHHHHHHBGHHHGHH2FBFGGGHGGFGC?F
@M02034:409:000000000-BFKT7:1:2102:17202:26359 1:N:0:26
AAAGTCGAGGTGCCTAAAGTGGCAACCCAGACTCCTACGCTTGTTGGTGGTGTAGAGCTTCCTGTAGCCGCATGGCGTTCGTACTTAAATATGGAACTAACCATTCCAATTTTCGCTGTCTCTTATACACATCTCCGAGCCCACGAGACC
+
CCCCDFCCCCBCGGGGGGGGGGGHHHHGGHHGHHHHHHGGGGGHHHHEGGFFHHHHHHHHHHHHHGHGHGGGGGHHGGGGGGHHHHHHHHHHHHHHHHHHHHHHHHGHHHHHHHGGGGGGHHHHHHFHHHHHBGGFD@DGGGHGCGGGGG
@M02034:409:000000000-BFKT7:1:2102:7562:26365 1:N:0:26
AAAGTCGAGGTGCCTAAAGTGGCAACCCAGACTTCTAGGCAGGTTGGTGGTGTAGAGCTTCCTGTAGCCGCATGGCGTTCGTACTTAAATATGGAACTAACCATTCCAATTTTCGCT
+
BBBCCFCCCCBCGGGGFGGGGGGHHHHGGHGGHHFHFH3CF2EHF22AA1BFG3F55AFG5GG555DAA1E0?EF10BEFA>2?FGH3@BG44B33BEFH303FB4F?BFGHHF//E
@M02034:409:000000000-BFKT7:1:2102:11397:26366 1:N:0:26
AAAGTCGAGGTGCCTAAAGTGGCAACCCAGACTAAGGAGAATGTTGGTGGTGTAGAGCTTCCTGTAGCCGCATGGCGTTCGTACTTAAATATGGAACTAACCATTCCAATTTTCGCTGTCTCTTATACACATCTCCGAGCCCACGAGACC
+
CCBCCFCCCCCCGGGGGGGGGGGHHHHGGHHGHHHHHHDCHHHGGHGEFGFGHHHHHHHHHHHHHHHHHGGGGGHHGGGGGFHHHHHGHHHHHHHFHHFGGHGHHHHFHHHHHFCGGGGHHHHHFHFHFHGHHHFFGCCCGGHGGGGDGG
@M02034:409:000000000-BFKT7:1:2102:7550:26380 1:N:0:26
AAAGTCGAGGTGCCTAAAGTGGCAACCCAGACTTCTAGGCAGGTTGGTGGTGTAGAGCTTCCTGTAGCCGCATGGCGTTCGTACTTAAATATGGAACTAACCATTCCAATTTTCGCTGTCTCTTATACACATCTCCGAGCCCACGAGACC
+
BBBBAFBAADAAGGGGGBFGGBFFGHHGGGHGHHHHHHHHCEGFHHGEFGEFHFHFGGHHHCFHGGHGFEE0EGHFEGGEEE2GGGGBHHFGGFGGFGGFHFFGHHHHHHHHHD@EEGGHHGHHFHHGFHFHHHDDC<<@CEHGGDGGGF
@M02034:409:000000000-BFKT7:1:2102:9663:26385 1:N:0:26
AAAGTCGAGGTGCCTAAAGTGGCAACCCAGACTACTAGTAGTGTTGGTGGTGTAGAGCTTCCTGTAGCCGCATGGCGTTCGTACTTAAATATGGAACTAACCATTCCAATTTTCGCTGTCTCTTATACACATCTCC
+
CCCCBFCADBACGGGGGGGGGGGHHHHGGCHGHH355A555AFGGHHGGGGGFHHGGHHHHHHHHHHHHGGGGGHHGGEFGGHHHHHHHHHHHHFHHGGHHHGHHHHHHHGHHHGGGDGHHHHHHHHHHHHHHHHG
@M02034:409:000000000-BFKT7:1:2102:17716:26390 1:N:0:26
AAAGTCGAGGTGCCTAAAGTGGCAACCCAGACTGGGGTTTTGGTTGGTGGTGTAGAGCTTCCTGTAGCCGCATGGCGTTCGTACTTAAATATGGAACTAACCATTCCAATTTTCGTTGTCTCTTATACACATCTCCGAGCCCACGCGACC
+
BCCCCFCCCCCCGGGGGGGGGGGHHHHGGHA2FFGAE2AEAGGHEGEE11FCA3D55BBF5FGGGDB53BE0BE?1>?E?E>21FGH3@BG4?F33BBGH303B3D?4DFGHH4E0?2?BF3FG333FFF2?CD22?<//@EEG@/>D@D
@M02034:409:000000000-BFKT7:1:2102:16933:26390 1:N:0:26
AAAGTCGAGGTGCCTAAAGTGGCAACCCAGACTGTGGTGGGGGTTGGTGGTGTAGAGCTTCCTGTAGCCGCATGGCGTTCGTACTTAAATATGGAACTAACCATTCCAATTTTCGCTGTCTCTTATACACATCTCCGAGCCCAC
+
CCCCCFCBCCCCGGGFGGGGGGGHHHHGGHHGHHHHH2AEGCGGGGGEFEGGG3F5DFEF@FGHGBE43>E/FGC1EEEFEE2G?GHGFFH?FF33?GHHF03BD?F3BGDGH3>CEB?F2FFD@F2>GBBFGFHB<//>C<.C
@M02034:409:000000000-BFKT7:1:2102:16768:26394 1:N:0:26
AAAGTCGAGGTGCCTAAAGTGGCAACCCAGACTGGGCTTGCTGTTGGTGGTGTAGAGCTTCCTGTAGCCGCATGGCGTTCGTACTTAAATATGGAACTAACCATTCCAATTTTCGCTGTCTCTTATACACATCTCCGAGCCCACGAGACC
+
CCCCCFBCCCABGGGGGGGGGGGHHHHGGHHGHHHHHHHGHHHHHFHEGGGFHFHFHHHHHHHHHHHHHGGGGGHHGFGFFEEGHHGGHHHHHHFGFHHHHHFHFHFGFHHHHHGFGGFGHHHHGHHHHFHHHHHEG<CDGGHGGGGGGE
@M02034:409:000000000-BFKT7:1:2102:16410:26400 1:N:0:26
AAAGTCGAGGTGCCTAAAGTGGCAACCAGACTATTTATTCTGTTGGTGGTGTAGAGCTTCCTGTAGCCGCATGGCGTTCGTACTTAAATATGGAACTAACCATTCCAATTTTCGCTGTCTCTTATACACATCTCCGAGCCCACGAGACCG
+
CCCCCFBCCCBBGGGGGGGGGGGHHHHAGGGHHHHHDHHHHHHGHHAFAEFF3DDFEG3GGGHHFHHFE0AEEFHGGGGGGEAGHHH@GHHFFF33BBGHF3BGGB@?FGGHHG/EFAGHHHHDHFHFHB?GDDHGGG/BCGFC?@DA/@
@M02034:409:000000000-BFKT7:1:2102:16673:26408 1:N:0:26
AAAGTCGAGGTGCCTAAATCTTGAGGTTGGTG
+
AAAAAFAADDAAGGGGGGG3BFDG1BBB0E0A
@M02034:409:000000000-BFKT7:1:2102:22103:26413 1:N:0:26
AAAGTCGAGGTGCCTAAAGTGGCAACCCAGACTCAGGCTAGTGTAGATCTTGCTGT
+
BBBBBBA?DDABGGGF4FFGFGGFHHHGDG2CH33B33B323DF555D55D555B5
@M02034:409:000000000-BFKT7:1:2102:11904:26440 1:N:0:26
AAAGTCGAGGTGCCTAAAGTGGCAACCCAGACTAAGAAGAATGTTGGTGGTGTAGAGCTTCCTGTAGCCGCATGGCGTTCGTACTTAAATATGGAACTAACCATTCCAATTTTCGCTGTCTCTTATACACATCTCCGAGCCCACGAGAC
+
BBBBBFBBBBBBGGGGGGGFGFGHHHHGGHGGFHHG3D3BGGHHHHHGGGEGHGHDGHHHHFHHHHHHHGGFGGHFEGGEFECGHHHGHHGHGHFGFHHHHHHGHHHGHGHHHFGGGGGHGHHHHHFHHFFHHHHFD/BCGGFGGFGDG
@M02034:409:000000000-BFKT7:1:2102:9538:26446 1:N:0:26
AAAGTCGAGGTGCCTAAAGTGGCAACCCAGACTTATTAGGTGGTTGGTGGTGTAGAGCTTCCTGTAGCCGCATGGCGTTCGTACTTAAATATGGAACTAACCATTCCAATTTTCGCTGTCTCTTATACACATCTCCGAGCCCACGAGACC
+
BBBBBFBBBBBBGGGGGGGGGGGGHHHGGHHGHHHHHHGGBGFGGGGEFGFGHHHFHHHHHHHHHHGHHGGGGGHHGGGGGGHHHHHGHHGHHHHHEGHGHHGGHHGHHHHHHHGGGGGGFFHHEGGHD2GHHHHHG?CGGGGGGCCGGG
@M02034:409:000000000-BFKT7:1:2102:16490:26447 1:N:0:26
AAAGTCGAGGTGCCTAAAGTGGCAACCCAGACTCCTCCTCCTGTTGGTGGTGTAGAGCTTCCTGTAGCCGCATGGCGTTCGCACTTAAATATGGAACTAACCATTCCAATTTTCGCTGTCTCTTATACACATCTCCGAGCCCACGAGACC
+
CCCCCFCCCCCCGGGGGGGGGGGHHHHGGHHGHHGHHHHFHFHHHHHGGGGFHHHHHHHHHHHHHHHHHGGGGGHHGGGGG?FGGHHHHHHHHHHHHHHHHHFHHHHHHHHHHFGGGGGGHGHHGHHHHHGHHHHHG@GGGGHGGGGGF?
@M02034:409:000000000-BFKT7:1:2102:16476:26457 1:N:0:26
AAAGTCGAGGTGCCTAAAGTGGCAACCCAGACTCCTCCTCCTGTTGGTGGTGTAGAGC
+
BBBBBFBBBBBBGGGGGGGFGGGHHHHGGGHGGHHFHFGFAFFHFH22A2EA13D555
@M02034:409:000000000-BFKT7:1:2102:10467:26457 1:N:0:26
AAAGTCGAGGTGCCTAAAGTGGCAACCCAGACTACGACTCTGGTTGGTGGTGTAGAGCTTCCTGTAGCCGCATGGCGTTCGTACTTAAATATGGAACTAACCATTCCAATTTTCGCTGTCTCTTATACACATCTCCGAGCCCACGAGACC
+
BBCCBFCCCBABGGGGGGGGGGGHHHHGGHHGHHHEG2B23FGHHGGEFGEFHHHHHHHHHGHHHHHHHGGGGGHHGGGGGGHHHHHHHHHHHHHHGHHHHHGHHHGHHHHHHHGGGGGHHHHHHHGHHHHHHHHHGGGCGGGGGGGGG<
@M02034:409:000000000-BFKT7:1:2102:9527:26460 1:N:0:26
AAAGTCGAGGTGCCTAAAGTGGCAACCCAGACTTATTAGGTGGTTGGTGGTGTAGAGCTTCCTGTAGCCGCATGGCGTTCGTACTTAAATATGGAACTAACCATTCCAATTTTCGCTGTCTCTTATACACATCTCCAAGCCCACGAGACC
+
BBBBBFBBBBAAGGGFFGGGGGGHHHHGGHGFCHHHHHHH5GGGGGGFFGEFHHGGHHHHHHHHGHHEHEGGGGHHGGGGGG2GGHFGHHHHGHGFHHHHFHHGHHFEHHHHHGGGGGGHHHHHGGDGFHGFHGFF3CGFGGHGGGGGGF
@M02034:409:000000000-BFKT7:1:2102:17197:26462 1:N:0:26
AAAGTCGAGGTGCCTAAAGTGGCAACCCAGACTAGGTATACTGTTGGTGGTGTAGAGCTTCCTGTAGCCGCATGGCGTTCGTACTTAAATATGGAACTAACCATTCCAATTTTCGCTGTCTCTTATACACATCTCCGAGCCCACGAGACC
+
CBCCCFCCCCAAGGGGGGGGGGGHHHHGGHHGHHHHHHHHHHHHHFGGGGEFHHHGHHHHHGHHHHHHHGGGGGHHGGGGGGHHHHGGHHGHHBFGGHHHHHHHHHGGHGHHHHCGGDGHHGHHFHFHHHHHGHGHGC/CGFHGGDGDEG
@M02034:409:000000000-BFKT7:1:2102:14006:26466 1:N:0:26
AAAGTCGAGGTGCCTAAAGTGGCAACCCAGACTAGGGTGTGGGTTGGTGGTGTAGAGCTTCCTGTAGCCGCATGGCGTTCGTACTTAAATATGGAACTAACCATTCCAATTTTCGCTGTCTCTTATACACATCTCCGAGCCCACGAGACC
+
CCCBCFCCCCBBGGGGFGGGGGGHHHHGGHHGHHF32BA222EEFGGBBEEFGFHGGHGHHHHHHHHHHGGEEGGFGGGGGEFHHHGFDGGFHHBFGHHHHHHGFHFHHHHHHFEGGDDHHHHHDFFHHGEFGGHHF@CCCGAFGGGGCC
@M02034:409:000000000-BFKT7:1:2102:17214:26472 1:N:0:26
AAAGTCGAGGTGCCTAAAGTGGCAACCCAGACTAGGAATACTGTTGGTGGTGTAGAGCTTCCTGTAGCCGCATGGCGTTCGTACTTAAATATGGAACTAACCATTCCAATTTTCGCTGTCTCTTATACACGT
+
>3AA3BA>A>A>BGG5AAFDFFCFHGCEDHGDHH3F3DF3FBGFHGFECEEGGGHFGBGFBGHGDDDDBEGEGGFAEEGFEGG?FDF33B4GFF3BFF@F3FBFDB44FFGHHEEEEA/3B4DGEF?BD1/?
@M02034:409:000000000-BFKT7:1:2102:9570:26472 1:N:0:26
AAAGTCGAGGTGCCTAAAGTGGCAACCCAGACTAAGAATCGGGTTGGTGGTGTAGAGCTTCCTGTAGCCGCATGGCGTTCGTACTTAAATATGGAACTAACCATTCCAATTTTCGCTGTCTCTTATACACATCTCCGAGCCCACGAGAC
+
BBBBBFBBBBABGGGFGGGGGGGHHHHGGHHGHGHFGHGFGFGHGGGEEEGGGFGFEFGHEHFHGAGFHEGEFEFAEEGGEECGGHHHFGGHHH3?FGGHECBFGEGEDFEHHGEEGGGGHHHHBFFGBFFHHHHFG?BD/CHC</@DF
@M02034:409:000000000-BFKT7:1:2102:21634:26507 1:N:0:26
AAAGTCGAGGTGCCTAAAGTGGCAACCCAGACTCGGACGCCGTTGGTGGTGTAGAGCTTCCTGTAGCCGCATGGCGTTCGTACTTAAATATGGAACTAACCATTCCAATTTTCGCTGTCTCTTATACACATCTCCGAGCCCACGAGACCG
+
BBBBBFBBBBBBGGGGGGGBGFGHHHHGGHHGHHGGGGGGGGGEGHEGGEFHHHGHFGHHHHHGGHHFEEEEGHFEEGGGFHHHHGHGFGHFHFGGGFFHHFFGHHHGGHHHHGGGGCGHFHHHHHGHHFGHHFGECGGGGHGGGFGGEF
@M02034:409:000000000-BFKT7:1:2102:10467:26510 1:N:0:26
AAAGTCGAGGTGCCTAAAGTGGCAACCCAGACTCAGAAGACGGTTGGTGGTGTAGAGCTTCCTGTAGCCGCATGGCGTTCGTACTTAAATATGGAACTAACCATTCCAATTTTCGCTGTCTCTTATACACATCTCCGAGCCCACGAGACC
+
ABABAFBBBB>AFGGFBGGBGAFBFGHGFHHFFHHFFFHHHFGGGGGEFDAFFDHDGHHHHFHFGHGDAEEEEEHFEBEFEE?FGHGDHFFGHFFGFHHFGHHHHHGDFHHHHFGGGGEGHHHHGFHHFGHHHHH1B<CDGGGGG?CDGF
@M02034:409:000000000-BFKT7:1:2102:17292:26513 1:N:0:26
AAAGTCGAGGTGCCTAAAGTGGCAACCCAGACTTTGTGGCCGGTTGGTGGTGTAGAGCTTCCTGTAGCCGCATGGCGTTCGTACTTAAATATGGAACTAACCATTCCAATTTTCGCTGTCTCTTATACACATCTCCGAGCCCACGAGACC
+
BBBBAFBBBBBAGGGGGGGGGGGHGHHGGHHGHHHGHHGHHGGGGGGEFFBFGGHFGHHHHHHHGGHHHEGFEGHGEEGGGFGFGHGFEGFHHHBFFGGHGHHGHHHHHHHHHGGEFFGFHHHHGHGHHHHHGHFHG?CCCFHGG?FEFF
@M02034:409:000000000-BFKT7:1:2102:21885:26514 1:N:0:26
AAAGTCGAGGTGCCTAAAGTGGCAACCCAGACTCAGCCGAAGGTTGGTGGTGTAGAGCTTCCTGTAGCCGCATGGCGTTCGTACTTAAATATGGAACTAACCATTCCAATTTTCGCTGTCTCTTATACACATCTCCGAGCCCACGAGACC
+
CCCCCFCBCCAAGGGGGGGFGGGHHHHGGHHGHHHHHHGGGGGHHHGEFGEFGFHHGGHHHHHHGHHFHEGGGGHBEEGGGGHHHHHHHHGHGHGGGFEGFGHHHHHHHHHHHFGGGGGEHGHHHHHFGHHHHGFFF@GFGGGGGGGAEC
@M02034:409:000000000-BFKT7:1:2102:20648:26527 1:N:0:26
AAAGTCGAGGTGCCTAAAGTGGCAACCCAGACTGATGGGAGTGTTGGGGGT
+
A@BB>FBBBD>?GGGGGGGGGGGHHHHGGHH2GFG5FGG2FEHH5F22A0A
@M02034:409:000000000-BFKT7:1:2102:18410:26532 1:N:0:26
AAAGTCGAGGTGCCTAAAGTGGCAACCCAGACTAAGAATCCGGTTGGTGGTGTAGAGCTTCCTGTAGCCGCATGGCGTTCGTACTTAAATATGGAACTAACCATTCCAATTTTCGCTGTCTCTTATACACATCTCCGAGC
+
ABBA>FAADB2AGGGCGGGBGDFHGHFAAEHEHBDGBFEG3AEAAEEAFEAFBBFEAGFFAGHFBGH5BECGEEF?EBEFB>FFFHG3FGBEF@3BGHHH3FFFFFEFBGHGH4>AEG<12FGG1FD2D?GCFDG1<B/<
@M02034:409:000000000-BFKT7:1:2102:10951:26543 1:N:0:26
AAAGTCGAGGTGCCTAAAGTGGCAACCCAGACTATGTTGCCGGTTGGTGGTGTAGAGCTTCCTGTAGCCGCATGGCGTTCGTACTTAAATATGGAACTAACCATTCCAATTTTCGCTGTCTCTTATACACATCTCCGAGCCCACGAGACC
+
CBCCBFBBCCABGGGGGGGGGGGHFHHGGHHGHHHHHHGFHFGFGGGEFFEFHHHGGHHHHEHHHHHHHGGGGGHHGGGFFFFHHHHGHHHHHHHHGHGGFGGHHHHHHHHHHDEEGGGHHGHHHHFGGGHHGHGHG?GGGGHGGGGGGG
@M02034:409:000000000-BFKT7:1:2102:22391:26545 1:N:0:26
AAAGTCGAGGTGCCTAAAGTGGCAACCCAGACTGTGTAGGGTGTTGGTGGTGTAGAGCTTCCTGTAGCCGCATGGCGTTCGTACTTAAATATGGAACTAACCATTCCAATTTTCGCTGTCTCTTATACACATCTCCGAGCCCACGAGACC
+
ABABAFCBBCABGGGGGGGFGGGHFHHGGHHCFGGGFGGHGFFFGHHEFGEFGHHGHHHHFHHHHGHGHFGGGGHGGEGFFG2GHHDFGHGHHHHFHHGHHHGHFHGFHHHHHHGFGGGFHHHHHHHHHHHHHHBFFCGGGGFCGFGGF<
@M02034:409:000000000-BFKT7:1:2102:8781:26548 1:N:0:26
AAAGTCGAGGTGCCTAAAGTGGCAACCCAGACTTCTAATATGGTTGGTGGTGTAGAGCTTCCTGTAGCCGCATGGCGTTCGTACTTAAATATGGAACTAACCATTCCAATTTTCGCTGTCTCTTATACACATCTCCGAGCCCACGAGAC
+
BBBBBFBBBBBAGGGGCGGFGGFHHHHGGHHGHHFHGHGHHHGHHGGGGDEFFGHHHHHGHHFHHGHHHEFGGGHGEEGAEFHHHGFGGHGHHH3FFGFGHHHHHGHFHFHHHFFGGGGHHGHHHHHHFGGFFGGEGFGGCFHG/<@FD
@M02034:409:000000000-BFKT7:1:2102:13091:26552 1:N:0:26
AAAGTCGAGGTGCCTAAAGTGGCAACCCAGACTTATCAGTCGGTTGGTGGTGTAGAGCTTCCTGTAGCCGCATGGCGTTCGTACTTAAATATGGAACTAACCATTCCAATTTTCGCTGTCTCTTATACACATCCCGAGCCCACGAGACCG
+
CCCCBFCCCCCCGGGGGFGGGGGHHHHGGGHGHHHHFHHGHGGGGGGGGGEFHHHHHHHHHHHHHHHHHGGFGGHGGGGGGGHHHHGFHHGHHHGFHHHHHHHHHGGGFHHHHHGGGGFFHGHHHHHHGGHHFFHGGCGGGHGGCGDGFA
@M02034:409:000000000-BFKT7:1:2102:9990:26552 1:N:0:26
AAAGTCGAGGTGCCTAAAGTGGCAACCCAGACTCGGCGGAGGGTTGGTGGTGTAGAGCTTCCTGTAGCCGCATGGCGTTCGTACTTAAATATGGAACTAACCATTCCAATTTTCGCTGTCTCTTATACACATCTCCGAGCCCACGAGACC
+
ABBBBFABBBABGGGGGGGFGFGHHHHGGHHGHHGCGGFGGGGGHGGEFEEFFDGBGHGHHHHHFFHGHEGGGGHGEEEFEEFHGHHHHHGFGHEGHHHGHGFHHHHGGHHHHHGGGGDFHHHHGHFFGCHHHGGFFGGGGFHGGGGGGE
@M02034:409:000000000-BFKT7:1:2102:15177:26556 1:N:0:26
AAAGTCGAGGTGCCTAAAGTGGCAACCCAGACTCCTCCTGCGGTTGGTGGTGTAGAGCTTCCTGTAGCCGCATGGCGTTCGTACTTAAATATGGAACTAACCATTCCAATTTTCGCTATCTCTTATACACATCTCCG
+
CCCCCFCCC@ABGGGGGGGGGGGHHHHGGHHGCGHHHHHHHGGGFGGEFEEFHFGFGGHHHFHGHHHGGEGEFFHBEEEFEEGGGHHGHHHGHG3FGGFGBBDGFHFFHGGHGBEDEFFHHBGHFGGHFGHFGHF2B
@M02034:409:000000000-BFKT7:1:2102:16291:26564 1:N:0:26
AAAGTCGAGGTGCCTAAAGTGGCAACCCAGACTGTTAGGTGGTGTAGAGCTTCCTGTAGCCGCATGGCGTTCGTACTTAAATATGGAACTAACCATTCCAATTTTCGCTGTCTCTTATACACATCTCCGAGCCCACGAGACCGTACTAG
+
CCCCCFCCCBAAGGGGGGGGGGGHHHHGGHGCGHFHGHFDFFEFHGHFGGGHGHHFFHHHHEAEEEHFEEEEFEGGHHGHGGGHHHHHHHHHFHGFHGDHHHHHHGFEFEEFHHHHFFHHHHEGGGHFEBDGGFGEGCGGGGC<CAGHH
@M02034:409:000000000-BFKT7:1:2102:10079:26574 1:N:0:26
AAAGTCGAGGTGCCTAAAGTGGCAACCCAGACTCCTAATGCTGTTGGTGGTGTAGAGCTTCCTGTAGCCGCATGGCGTTCGTACTTAAATATGGAACTAACCATTCCAATTTTCGCTGTCTCTTATACACACTCCGAGCCCACGAGACC
+
BBBBBFBBBBBBGGGGGFGGGGGFHHHGGHHCHHHFFGHH5GHHHHHGECEFEDGFFGHH5FGFHHHHFEEEEEG1>?EFFGBGGHHHFHHEGF33EFHH31@FFFFFHHHHHB/EFGGHFHHHHFGHHFGGHFBGGGDGEHFGGGGGG
@M02034:409:000000000-BFKT7:1:2102:19299:26576 1:N:0:26
AAAGTCGAGGTGCCTAAAGTGGCAACCCAGACTCCTGTTTTTGTA
+
BBBBAFABDDAABEGFGFGABDFHFHHGGDDFG3FGFGGH2A225
@M02034:409:000000000-BFKT7:1:2102:13025:26580 1:N:0:26
AAAGTCGAGGTGCCTAAAGTGGCAACCCAGACTAAGTATCAGGTGGTGGTGTAGAGCTTCCTGTAGCCGCATGGCGTTCGTACTTAAATATGGAACTAACCATTCCAATTTTCGCTGTCTCTTATACACATCTCCGAGCCCACGAGACCG
+
AABBBFABBBAABGFGGGGFFGFHHGHGGFGFFHGGDGHFHGHHGEBFEAFGFGDG5BGEFHHHGHHHEEGEGHFGGGGGEEHHHEFFFHFFFGFFGFGFGGGGH4FDHHHHFE>EFEHHFHHFHFHDGDGFGFGGGGBFGHGGCDGDED
@M02034:409:000000000-BFKT7:1:2102:19320:26592 1:N:0:26
AAAGTCGAGGTGCCTAAAGTGGCAACCCAGACTCCTGTTTGTGTTTGGTGGTGTAGAGCTTCCTGTAGCCGCATGGCGTTCGTACTTAAATATGGAACTAACCATTCCAATTTTCGCTGTCTCTTATACACATCTCCGAG
+
BBBBBDAA?DAAFFFFGFGFDGGFCEFEAHHGHHCHHAFFGGHHHFHGCFEEGHBGDDDGHHGHHHHHF3EE0EEF1EEGCEGHHFGFE3FGDHG@F3BFGHFF?FF4GHFGGDFE/?EE3BBFG4FGGD2FFFHFDD/C
@M02034:409:000000000-BFKT7:1:2102:14211:26603 1:N:0:26
AAAGTCGAGGTGCCTAAAGTGGCAACCCAGACTTAGAAGAATGTTGGTGGTGTAGAGCTTCCTGTAGCCGCATGGCGTTCGTACTTAAATATGGAACTAACCATTCCAATTTTCGCTGTCTCTTATACACATCTCCGAGCCCACGAGACC
+
AABBAFABDB>AGGGFGFF6BDFHHHHGGHHGGHHHHHHGHHHHFHHBFFEBBFFFGHHHHHHHGFFHHFGGGFGFE?EFEEGHHHGHHHGGGGFHHFHFGHFHGHHGHHHGHGGGGGGHGFHHGHHHGGGGFFHHDCGGGGHGGGCGGA
@M02034:409:000000000-BFKT7:1:2102:21960:26609 1:N:0:26
AAAGTCGAGGTGCCTAAAGTGGCAACCCAGACTAAGAAGAAGGTTGGTGGTGTAGAGCTTCCTGTAGCCGCATGGCGTTCGTACTTAAATATGGAACTAACCATTCCAATTTTCGCTGTCTCTTATACACATCTCCGAGCCCACGAGACC
+
CCCCCFCCCCCCGGGGGGGGGGGHHHHGGHHAGFB335B3BACAFGCAFEGFGBF5BEFGDHFHFGHFFEG0BEF1E?EEEEFGGHGFFEHBGF33FGFH30?F3?H44FGHH?E/EEEG44FHFFBFDHHHHHDFDCC?CGGG?GFGDG
@M02034:409:000000000-BFKT7:1:2102:10718:26615 1:N:0:26
AAAGTCGAGGTGCCTAAAGTGGCAACCCAGACTGCGGTTTGGGTTGGTGGTGTAGAGCTTCCTGTAGCCGCATGGCGTTCGTACTTAAATATGGAACTAACCATTCCAATTTTCGCTGTCTCTTATACACATCTCCGAGCCCACGAGACC
+
BBBBCFCADBBAGGGGGFGFGGGHHHHGGHHGGHHGGEGGGGGGGGGGFEEFGHHFHHHHHHHHHGHHHFFGGGHGEFGGGGHHHHHHHHFHHHEFGGHHHHFHHHHFHHHHHHGGGGGGGHHHHHGHHHDGFGGGG/DCGFHGGGGGGF
@M02034:409:000000000-BFKT7:1:2102:13630:26630 1:N:0:26
AAAGTCGAGGTGCCTAAAGTGGCAACCCAGACTGCGTTTTTTGTTGGTGGTGTAGAGCTTCCTGTAGCCGCATGGCGTTCGTACTTAAATATGGAACTAACCATTCCAATTTTCGCTGTCTCTTATACACATCTCCGAGCCCACGAGACC
+
ABBA3D>A?@>AB4FGGGGAF4FGHAGGFHH2GHHGEFCF2AEFFGHAFDAFGFDFGFHHHHHFFGHGGEFEFGH1EEEGFEGEFGHHHHGGGFGHHHHGGFHHDHHGHHHHHGGCDFCGHHHHHGFFHHHGGHHHGGGGGGHGGGGDGE
@M02034:409:000000000-BFKT7:1:2102:17570:26646 1:N:0:26
AAAGTCGAGGTGCCTAAAGTGGCAACCCAGACTCA
+
BCCCCFCCCDAAGGGGGGGFGGGHHHHGGHHGHHH
@M02034:409:000000000-BFKT7:1:2102:12061:26646 1:N:0:26
AAAGTCGAGGTGCCTAAAGTGGCAACCCAGACTACGAAGAATGTTGGTGGTGTAGAGCTTCCTGTAGCCGCATGGCGTTCGTACTTAAATATGGAACTAACCATTCCAATTTTCGCTGTCTCTTATACACATCTCCGAGCCCACGAGACC
+
AABCAFAADBBCGGGGFGGFGGGGHHHGGHHGHHHGGHEBEHHGHHHEAEBFHHHFEEHHHFHGGFHHDEEFGGHFGEEEFFGHHHHFHGFHFGFFCGFFBGFFGBHHGHHHHGGEGGFHHHGHGHFF3FGGFHFFDCGGGGHGCCGEDE
@M02034:409:000000000-BFKT7:1:2102:19753:26647 1:N:0:26
AAAGTCGAGGTGCCTAAAGTGGCAACCCAGACTGCTAATATGGTTGGTGGTGTAGAGCTTCCTGTAGCCGCATGGCGTTCGTACTTAAATATGGAATAACCATTCCAATTTTCGCTGTCTCTTATACACATCTCCGAGCCCACGAGACCG
+
AAAAABA1ADAA1FGGGFFGFGCHHHHGGHHFCGFHHHHFFGFHHGGBFEAFGFF2DFHHHHGGGDGFDEE@EFFFE>EEEEHAGEH@12FEFG1BGFHB11BFHGBBGGFGHCEGE?<GHHHHHFHFF1GFFG1BCC@CGHGGGGACGC
@M02034:409:000000000-BFKT7:1:2102:20629:26652 1:N:0:26
AAAGTCGAGGTGCCTAAAGTGGCAACCCAGACTAAGAATCATGTTGGTGGTGTAGAGCTTCCTGTAGCCGCATGGCGTTCGTACTTAAATATGGAACTAACCATTCCAATTTTCGCTGTCTCTTATACACATCTCCGAGCCCACGAGACC
+
AAAAAFAAD?A1FGF111BDGGCHHGHEGHGFGHHEEGHG1GHFGHCECEEFFFHHHHHHFBGFGFFHHGGGGFHH?GGEFEGHGGGEFGEBHF11GGFCBCDFHGGHGHHHHHGAEEEFHFDF1BBBFFDCFGHGFC/BCF/FCG?FFG
@M02034:409:000000000-BFKT7:1:2102:17592:26653 1:N:0:26
AAAGTCGAGGTGCCTAAAGTGGCAACCCAGACTCATATCAGGTTGGTGGTGGAGAGCTTCCTGTAGCCGCATGGCGTTCGTACTTAAATATGGAACTAACCATTCCCATTTTCG
+
AABBAFBBBBABGGGGGGFGGGGHHHHGGHHGHHGFE5555B5BFE2BF2B11AA11AF5G5BG555BA00>BG1>>EC1>?F1F4FE44BBFEDB33B3B??F?F3?FGHH4<
@M02034:409:000000000-BFKT7:1:2102:19146:26659 1:N:0:26
AAAGTCGAGGTGCCTAAAGTGGCAACCCAGACTCCGCGG
+
BBBBBFBBBBABGGGGGGGGGGGGGHHGGFDGHH32E2A
@M02034:409:000000000-BFKT7:1:2102:13570:26660 1:N:0:26
AAAGTCGAGGTGCCTAAAGTGGCAACCCAGACTGATATGGTTGTTGGTGGTGTAGAGCTTCCTGTAGCCGCATGGCGTTCGTACTTAAATATGGAACTAACCATTCCAATTTTCGCTGTCTCTTATACACATCTCCGAGCCCACGAGACC
+
BBB@AFAA@D>>B4FFCGFBFBECGAGEGAGEHHHBGHFH5DAEGGEAFEEFFDEBGGHHHHHFFGFFABE?EEFBEEEFE?F1FGFGHHFGGEDDGHHHFGHGBHGFHHHHHGC?EDEFHFGGFHHHGHHCFDHGD@BDGGHGGGCGAF
@M02034:409:000000000-BFKT7:1:2102:12317:26665 1:N:0:26
AAAGTCGAGGTGCCTAAAGTGGCAACCCAGACTCCGAAGGAGGTTGGTGGTGTAGAGCTTCCTGTAGCCGCATGGCGTTCGTACTTAAATATGGAACTAACCATTCCAATTTTCGCTGTCTCTTATACACATCTCCGAGCCCACGAGACC
+
BBBBBFBBBBABGGGGGGGGGFGHHHHGGHHGHHHGFGGGHHGGHHGFFEFFFFGGHHHHHHHHHGHHHGGGGGHGGGGGGGHHHHBGHHHHHHHHFHHHHHHHHHGHHHHHHHGGGGGHHHHHHHFHGHHHGHGFGCCCGGHGGFGGGG
@M02034:409:000000000-BFKT7:1:2102:9144:26666 1:N:0:26
AAAGTCGAGGTGCCTAAAGTGGCAACCCAGACTAGTCGTCATGTTGGTGGTGTAGAGCTTCCTGTAGCCGCATGGCGTTCGTACTTAAATATGGAACTAACCATTCCAATTTTCGCTGTCTCTTATACACATCTCCGAGCCCACGAGACC
+
AAAAAFA1ADAAGGGGGBBFFGGHGHGGGHH0GFEGHEFAAFHHHHGEC?AFGDG2DDGFAGBFF2FBBEE@FEHAEE@FFEGFGGHHEGFHHGBDGHHFCFFGHBBFDGHHHGGCGCEHHHGHFHGEFFHCFFB<A@CCCGH<CCCCCF
@M02034:409:000000000-BFKT7:1:2102:10341:26666 1:N:0:26
AAAGTCGAGGTGCCTAAAGTGGCAACCCAGACTAATAAGCTGGTTGGTGGTGTAGAGCTTCCTGTAGCCGCATGGCGTTCGTACTTAAATATGGAACTAACCATTCCAATTTTCGCTGTCTCTTATACACATCTCCGAGCCCACGAGACC
+
BBBBBFABDBABGGGGGGGGGFFHHHHFGHHGHHHCHGGHFFGGGFG2F11FGGHFGFHHHHHFGFHHFGGGEGHEEEGGGFHHHGGFHHFFHFFFFGHGHHHHHHGGHHHHHFGGGGGFHHHHFFHHGFHFHHGHGGGGGGHGG/AEGF
@M02034:409:000000000-BFKT7:1:2102:11282:26667 1:N:0:26
AAAGTCGAGGTGCCTAAAGTGGCAACCCAGACTAATCATATTGTTGGTGGTGTAGAGCTTCCTGTAGCCGCATGGCGTTCGTACTTAAATATGGAACTAACCATTCCAATTTTCGCTGTCTCTTATACACATCTCCGAGCCCACGAGACC
+
AA?AAFB3AAAAFFGGGGGGGGGHHHHGGHHGHHHHHHHHHHHHGHHEFGFGHGHHFHHHHHHHH5GHHFGGGGHFFEGGGGHGHHHFFHHHHHHHHGHHCFBGHHFHHHHHHHGFGGGGHHHHGG4FB3FHFHFF??GGGGHGGGG/AF
@M02034:409:000000000-BFKT7:1:2102:20529:26677 1:N:0:26
AAAGTCGAGGTGCCTAAAGTGGCAACCCAGACTAGTAAGGAGGTTGGTGGTGTAGAGCTTCCTGTAGCCGCATGGCGTTCGTACTTAAATATGGAACTAACCATTCCAATTTTCGCTGTCTCTTATACACATCTCCGAGCCCACGAGACC
+
CCCCCFCBBCAAGGGGGGGFGGGHHHHGGHHGHHHHHHFFFGGEGHGGGGGFGGHGGHHHHHHHHHHGHGGFGGHHGGGGGGHHHHHHHHHHHHHGHHGHHHEHGFHFHHHHHHGFGGGHHGHHHHHHHHHHHGDGGGCGGGHGFDGGGG
@M02034:409:000000000-BFKT7:1:2102:19050:26680 1:N:0:26
AAAGTCGAGGTGCCTAAAGTGGCAACCCAGACTCATACTCCGGTTGGTGGTGTAGAGCTTCCTGTAGCCGCATGGCGTTCGTACTTAAATATGGAACTAACCATTCCAATTTTCGCTGTCTCTTATACACATCTCCGAGCCCACGAGACC
+
CCBCCFBCCCCCGGGGGGGGGGGHHHHGGHHGHHGHHHHHHGGGGGGEFDEFGHHHHHHHHHHHHGHGHEGGGGHHGGGFGGHHHHFHHGHHHHFDFHFHHHHHHHHHFHHHHHGGGEFGFHHHGGHHGHHHHGGFG?GGGFHGGGGGGF
@M02034:409:000000000-BFKT7:1:2102:7813:26699 1:N:0:26
AAAGTCGAGGTGCCTAAAGTGGCAACCCAGACTCCTCCGCATGTTGGTGGTGTAGAGCTTCCTGTAGCCGCATGGCGTTCGTACTTAAATATGGAACTAACCATTCCAATTTTCGCTGTCTCTTATACACATCTCCGAGCCCACGAGACC
+
A@AA@FBBB@B?GFGGGGGDCGGGHHGFFCFGGHHGHGGGGGCGF5C1EEFFGFFEHHHHHHHGHGGGGGGGGGGFGGGGGGFGHHGFFGBFFBGGFHFEFHGHFHFGEHHHHGFGG/EFGFFGGH?GEFGGHFDBF/CGGGGGC?FGGE
@M02034:409:000000000-BFKT7:1:2102:19740:26705 1:N:0:26
AAAGTCGAGGTGCCTAAAGTGGCAACCCAGACTATGCTTCTGGTTGGTGGTGTAGAGCTTCCTGTAGCCGCATGGCGTTCGTACTTAAATATGGAACTAACCATTCCAATTTTCGCTGTCTCTTATACACATCTCCGAGCCCACGAGACC
+
BBBBBFBBBBBBGGGG4FGGGGGHHHHGGHGGHHFHFHHHHHHHFGGEFEEFGFGFFBHGFHHHH5GEEEGEGGHCE1EFFGHFHHFG3GHHHHGFHGHHG?FGHHGFHHHHHFEGGGGHHHGGFGG3GHHHGGHFDBDCGGEFCCCGGF
@M02034:409:000000000-BFKT7:1:2102:15327:26740 1:N:0:26
AAAGTCGAGGTGCCTAAAGTGGCAACCCAGACTTCGCTTCGTGTTGGTGGTGTAGAGCTTACTGTAGCAGCATGGCGATCGTACTTAAATATGGAACTA
+
>3A?3B>A3>>>F4DDFG4ABEFGGA4EFGE2EFGE2BF2E222BGH111A1A3F5ABG35BAF55AF5A?153B?>0/B>21B144BB4FBF3E@FBE
@M02034:409:000000000-BFKT7:1:2102:14920:26748 1:N:0:26
AAAGTCGAGGTGCCTAAAGTGGCAACCCAGACTCGTCCTGCTGTTGGTGGTGTAGAGCTTCCTGTAGCCGCATGGCGTTCGTACTTAAATATGGAACTAACCATTCCAATTTTCGCTGTCTCTTATACACATTCCGAGCCCACGAGACCG
+
BBBBAFBADDAAGGGGGGGFGCGHHHHGGHHGHHGHGGGHGHHHHHHEEEEEADGEEHGHFHHHGFHGGGGGGEFAF1>FE?FGEFFHHGHGFFDBGHHHEGFGHFHHHHHHHHGGDGAGHHHGHHHHGHHFDFFFDGCDGHGGFGAAEC
@M02034:409:000000000-BFKT7:1:2102:8630:26756 1:N:0:26
CAAGTCGAGGTGCCTAAAGTGGCAACCCAGACTAAGCAGAAGGTTGGTGGTGTAGAGCTTCCTGTAGCCGCATGGCGTTCGTACTTAAATATGGAACTAACCATTCCAATTTTCGCTGTCTCTTATACACATCTCCGAGCCCACGAGACC
+
BBBAAFBB@>>AFGGGGGGFGFGHGHFGFEG2AGH3AAGHHHFFGHGGGGGGHGHFGHHHHHHHHGGDGEGEFGHGEGGGEEFHHGFGHHFHHHFBEGGEGHDFGGBDGHGHHFEEGGGFHHHH4FEGDGHGGG?FD/B@CGFGGGGGFG
@M02034:409:000000000-BFKT7:1:2102:13772:26758 1:N:0:26
AAAGTCGAGGTGCCTAAAGTGGCAACCCAGACTAAGAATAAGGTTGGTGGTGTAGAGCTTCCTGTAGCCGCATGGCGTTCGTACTTAAATATGGAACTAACCATTCCAATTTTCGCTGTCTCTTATACACATCTCCGAGCCCACGAGAC
+
BBCAAFAAADAAFFGFGGGBGCDHHGHFGGHFHHHHHGHHHGFGGHFBFEEFGFFEGHHHHHHGBFEAFEE@EEGFE>EFFEFGHGHHHHHGGEBFGHHGGGFHFHHHHHHHHHGGGGFHHGHFGHEHGFHHHHHF/><BBFHGGCCGA
@M02034:409:000000000-BFKT7:1:2102:14931:26765 1:N:0:26
AAAGTCGAGGTGCCTAAAGTGGCAACCCAGACTCGTCCTGCTGTTGGTGGTGTAGAGCTTCCTGTAGCCGCATGGCGTTCGTACTTAAATATGGAACTAACCATTCCAATTTTCGCTGTCTCTTATACACATTCCGAGCCCACGAGACCG
+
AAAA3DAADD>AGGGGGFFBEGFHHHHGGHHFHHGFDGGFGFHFGHGEFEBEAFFFFFGHGHHGFGGFFEFGGGGBE>EFGFHHHHFGHHFFGFBDE3DFFFBFDDFGGHHGHBEFDEEGH4GHFHEGFFHHEB3BACDCGEGCFGGGEC
@M02034:409:000000000-BFKT7:1:2102:14300:26768 1:N:0:26
AAAGTCGAGGTGCCTAAAGTGGCAACCCAGACTCATATTACGGTTGGTGGTGTAGAGCTTCCTGTAGCCGCATGGCGTTCGTACTTAAATATGGAACTAACCATTCCAATTTTCGCTGTCTCTTATACACATCTCCGAGCCCACGAGACC
+
BABBAFAABD2>FGGGGGFBFFGGHHHGGHHGHHHHHHHHHGGGFGGEFEEFFGFGHHHGHHHHFEGHHGGGGEFFEBEFEBGEFHHHHHGBHHHHFBGFHHHHBGHHHHHHHHGGGGEHHBHHHHHFHHHFHHHHGGGFGFHGGGGGGA
@M02034:409:000000000-BFKT7:1:2102:22798:26773 1:N:0:26
AAAGTCGAGGTGCCTAAAGTGGCAACCCAGACTCATAAGCCGGTTGGTGGTGTAGAGCTTCCTGTAGCCGCATGGCG
+
ABAABFBADB>AGGGGFFGBGFGGFHHGGH2AGFCGAFDDCEEAE0AEF?AAAEG55F3GEGGEAAE5BE0EFEH1E
@M02034:409:000000000-BFKT7:1:2102:14303:26786 1:N:0:26
AAAGTCGAGGTGCCTAAAGTGGCAACCCAGACTCATATTACGGTTGGTGGTGTAGAGCTTCCTGTAGCCGCATGGCGTTCGTACTTAAATATGGAACTAACCATTCCAATTTTCGCTGTCTCTTATACACATCTCCGAGCCCACGAGAC
+
AAAAAFAADD1>FEFFGFF3BDFGHHHGEFHFFFHHHFGHHEEB/EE/AE/F/BGGGFDFGHGF1AG2BA>>EEFFEEEAEBGGHHGFHHHFFHFDFGDCF0EGHF2DGHHFGFEA/E?BFGHEFHFHGHFGGF11?BC/>CGECCCGG
@M02034:409:000000000-BFKT7:1:2102:12659:26809 1:N:0:26
AAAGTCGAGGTGCCTAAAGTGGCAACCCAGACTAATAAGCAGGTTGGTGGTGTAGAGCTTCCTGTAGCCGCATGGCGTTCGTACTTAAATATGGAACTAACCATTCCAATTTTCGCTGTCTCTTATACACATCTCCGAGCCCACGAGACC
+
BBBBBFABBB2AGGGGGFGGGFGHHHHGGHHGHGHHHHGGGHGGFGEEFEBBFFHHHHHHHGHGHHHHHGGGGGHHGGGGGGHHHHGFHGFHHHHHHHHGFHHHHHGHHHGHHHGGGGGHHHHHGHGHFHHHHHDGDG/BDGHGGGGGFF
@M02034:409:000000000-BFKT7:1:2102:12444:26817 1:N:0:26
AAAGTCGAGGTGCCTAAAGTGGCAACCCAGACTGGGGCGGATGTTGGTG
+
AAAAAF>AADAAGGGGGGGGFFFGGHHGFHHFFHFEGGGCGGGHHE11?
@M02034:409:000000000-BFKT7:1:2102:12511:26822 1:N:0:26
AAAGTCGAGGTGCCTAAAGTGGCAACCCAGACTAAGAGGAAGGTTGGTGGTGTAGAGCTTCCTGTAGCCGCATGGCGTTCGTACTTAAATATGGAACTAACCATTCCAATTTTCGCTGTCTCTTATACACATCTCCGAGCCCACGAGACC
+
CCCCCFCCCCCCGGGGGBGFGGGHHGHGGHHGHHHFFHHCGGGHGHGFFEGFGDGFHHGGFHHGHFFFHGEEEEG1EEGFGEHHHHGFHHGFHHFGHFHHHGFGEDHFFGFHHD//EEEBEGHHFHHHHFFCFDHF?/<CCFCAC/CE?F
@M02034:409:000000000-BFKT7:1:2102:12440:26835 1:N:0:26
AAAGTCGAGGTGCCTAAAGTGGCAACCCAGACTGGGGCGGATGTTGGTGGTGTAGAGCTTCCTGTAGCCGCATGGCGTTCGTACTTAAATATGGTACTAACATTCAATTTTCGCTGTCTCTTATACACATCTCCGAG
+
CCCCCFCBCBBCGGGGGGGGGGGHHHHGGHHGHHG2EEFG0AEGBGE>1?E?13B3@4BB3BFEB4B4@EF/EE?0/?EFEE2?FDG33?F2?222BDDG22BFH3?FFHF2>/CBEHHHHH1?1?1?FCH1F1<-<
@M02034:409:000000000-BFKT7:1:2102:23278:26836 1:N:0:26
AAAGTCGAGGTGCCTAAAGTGGCAACCCAGACTCATCTGATTGTTGGTGGTGTAGAGCTTCCTGTAGCCGCATGGCGTTCGTACTTAAATATGGAACTAACCATTCCAATTTT
+
BBBBBFABBBBBGFFGGGGGGGGHHHHGGHHGGHCFBGHBFGHHHHH2F?EGH3D5FBEGDFHEADG5BEE0EEH1>B@F>>21FGHDGGFHHHF3FEGHC13BB?G4BGFGG
@M02034:409:000000000-BFKT7:1:2102:13044:26839 1:N:0:26
AAAGTCGAGGTGCCTAAAGTGGCAACCCAGACTGGGAGGAGTGTTGGTGGTGTAGAGCTTCCTGTAGCCGCATGGCGTTCGTACTTAAATATGGAACTAACCATTCCAATTTTCGCTGTCTCTTATACACATCTCCGAGCCCACGAGACC
+
CCCCCFCCCCBBGGGGGGGGGGGHHHHGGHHGHHHHHGFEFGHHHHHGFFEFHHHHHHHHHHHHHHHHHGGGGGHHGGGGGGGHHHHGHHHHHHHFFGHHHHHHHHGHHHHHHBEGGGGHHHHHFGFHHHHHHHGHGGCGGGHGGGGGGF
@M02034:409:000000000-BFKT7:1:2102:15574:26845 1:N:0:26
AAAGTCGAGGTGCCTAAAGTGGCAACCCAGACTAGTCCTTCGGTTGGTGGTGTAGAGCTTCCTGTAGCCGCATGGCGTTCGTACTTAAATATGGAACTAACCATTCCAATTTTCGCTGTCTCTTATACACATCTCCGAGCCCACGAGACC
+
BABBAFBBBD>AGGGGGGGEGGGHHHHGGHHGHH3DGFFHHHGGEGGEFAFFFFGFFGHHHHHHFFFFGEFEGGGFG>EGFEHHHHHHHHFHHHFFHHHHHHFHEEHGHHHHHGGCGGGHHFHHGHHHGHHHHHHFDCFFGGHGGCCG?F
@M02034:409:000000000-BFKT7:1:2102:16779:26863 1:N:0:26
AAAGTCGAGGTGCCTAAAGTGGCAACCCAGACTAATGAGGAGGTTGGTGGTGTAGAGCTTCCTGTAGCCGCATGGCGTTCGTACTTAAATATGGAACTAACCATTCCAATTTTCGCTGTCTCTTATACACATCTCCGAGCCCACGAGACC
+
AABBAFABBBAAGGGGGGGFGFGHHHHGGHHGGF3AFGH332EAFFE2FG1FAEFFFGHHGHHHGHFHHGGGGGHFG1EGG>FHGHGHHBGGHHFFHHHFGHHHGFHHHHHHHGEDFG<DGGGHFHHBHHGBFFGGDFFCGGHGGGCGGA
@M02034:409:000000000-BFKT7:1:2102:18181:26867 1:N:0:26
AAAGTCGAGGTGCCTAAAGTGGCAACCCAGACTGGGTTGAGGGTTGGTGGTGTAGAGCTTCCTGTAGCCGCATGGCGTTCGTACTTAAATATGGAACTAACCATTCCAATTTTCGCTGTCTCTTATACACATCTCCGAGCCCACGAGACC
+
BCCCAFAABBAAGGGGGGFGGGGHGHHGGHHGHCAG32AGEFFFHGGEFGEFGFHFHHHHHHHHGHGGHFGGGGGGFEGGFEGHHHHGDGFGFHFGGHHHHHGHHHHHHHHHHFGGGGEHHHHHFHHHGGHHHHHHGCCGGGHGD<AEA<
@M02034:409:000000000-BFKT7:1:2102:14752:26883 1:N:0:26
AAAGTCGAGGTGCCTAAAGTGGCAACCCAGACTCCGCCTCCTGTTGGTGGTGTAGAGCTTCCTGTAGCCGCATGGCGTTCGTACTTAAATATGGAACTAACCATTCCAATTTTCGCTGTCTCTTATACACATCTCCGAGCCCACGAGACC
+
AAAAAFABDD>>FGGGGGGBGFGHHGHGGFHGHHHGGGGFHHHGHHGEFEEFADGFGHHHHHHHGFGHHGGGGGFBFEFGGEGHHHHHHHHBFGHFHHHHHHGHHHGHHHHHHHGGGGEHHFHHHHHHHHHGFHH2ACCGGGHGG?CGGA
@M02034:409:000000000-BFKT7:1:2102:17951:26886 1:N:0:26
AAAGTCGAGGTGCCTAAAGTGGCAACCCAGACTGGGTTGAGGGTTGGTGGTGTAGAGCTTCCTGTAGCCGCATGGCGTTCGTACTTAAATATGGAACTAACCATTCCAATTTTCGCTGTCTCTTATACACATCTCCGAGCCCACGAGACC
+
AABBAFBAD@ABGGGGGGEBGFGHHHHGGGHGGFFH3FE3F2BEGEGBFEAFFGHHHHHHHHHHGHHHHEGGGGHGGFGGGGGHHHHGHHHHHGFGFHGHHHHGFHHHHHHHHFGGGGDGHHHHHHHFHHHHGGHHGGGGGEHGGGGGGF
@M02034:409:000000000-BFKT7:1:2102:19492:26887 1:N:0:26
AAAGTCGAGGTGCCTAAAGTGGCAACCCAGACTTATTAGCCTGTTGGTGGTGTAGAGCTTCCTGTAGCCGCATGGCGTTCGTACTTAAATATGGAACTAACCATTCCAATTTTCGCTGTCTCTTATACACATCTCGAG
+
BBBCCFBBCCCCGGGGGGGGGGGHHHHGGHHGH5GFEAD3BGHHHHHGGGGGHHHHHHHHHHHHHHHHHGGGGGHHGGGGGGHHHHHHHGFHHHHHHHHHHHHHHHGHHHGHHHGGGGGHHHHHHHGHHHHHHHH02?
@M02034:409:000000000-BFKT7:1:2102:12520:26890 1:N:0:26
AAAGTCGAGGTGCCTAAAGTGGCAACCCAGACTCATGGTCTGGTTGGTGGTGTAGAGCTTCCTGTAGCCGCATGGCGTTCGTACTTAAATATGGAACTAACCATTCCAATTTTCGCTGTCTCTTATACACATCTCCGAGCCCACGAGACC
+
CCBBBFCCBBBBGGGGGGGGGGGHHHHGGHHGHHHHHHHHHHHHHGGEFGEFHHHFHHHHHHHHHHHHHGGGGGHGGGGEFFHHHHHHHHHHHHFFHHHHGHHHFHHHHHHHHHGGGGGGHHHHGHHHGHHHGHHHGCGGGGHGC<CFGF
@M02034:409:000000000-BFKT7:1:2102:18042:26899 1:N:0:26
AAAGTCGAGGTGCCTAAAGTGGCAACCCAGACTCATAATCAGGTTGGTGGTGTAGAGCTTCCTGTAGCCGCATGGCGTTCGTACTTAAATATGGAACTAACCATTCCAATTTTCGCTGTCTCTTATACACATCTCCGAGCCCACGAGACC
+
BBBBBFABDD>AFGFFFGGFGBFHHHHGGFHGCHHCFFHHHFGHFGGBBE1BFEFEHHHHHHHGFGGFDEEEGEH1FEEEEEHFFGHGHHGGGGFHFHHHGHHHFHHGHHHHHHGGGGAFGHGGGHFDHGHHHHHF/?CGGGGGGGGGGA
@M02034:409:000000000-BFKT7:1:2102:17947:26905 1:N:0:26
AAAGTCGAGGTGCCTAAAGTGGCAACCCAGACTGGGTTGAGTGTTGGTGGTGTAGAGCTTCCTGTAGCCGCATGGCGTTCGTACTTAAATATGGAACTAACCATTCCAATTTTCGCTGTCTCTTATACACATCTCCGAGCCCACGAGACC
+
AAABAFBABBBBGGGGGGGFGFGHHHHGGHHGHGGHFFEBGFGGHHHFFGEFGHGFHHHHHHHHFFGHHGGGGEHFE?EFF?GHHHFGHHGGGHFFHHHHHHGHHHHGHHHHHHGGGGGFHFHHHHHHHHHHHHHHDGDFGGHGGCGGGE
@M02034:409:000000000-BFKT7:1:2102:16146:26907 1:N:0:26
AAAGTCGAGGTGCCTAAAGTGGCAACCCAGACTCATGCGAATGTTGGTGGTGTAGAGCTCCCTGTAGCCGCATGGCGTTCGTACTTAAATATGGAACTAACCATTCCAATTTTCGCTGTCTCTTATACACATCTCCG
+
AAAAAD>ADD2>FGDFGFGFFDFFF4GGGHHGFHHHGCDAEEFGHH2AABAABAFFFGG3G1FH3DE5GEE0EGHHEE@FE?1?1FGBGHHGFHGBFFBFFAEGGFGBGHHHFF@/?/?GHFG2?DGHG1F1F1B1<
@M02034:409:000000000-BFKT7:1:2102:13629:26911 1:N:0:26
AAAGTCGAGGTGCCTAAAGTGGCAACCCAGACTTGTTTTGGGGTTGGTGGTGTAGAGCTTCCTGTAGCCGCATGGCGTTCGTACTTAAATATGGAACTAACCATTCCAATTTTCGCTGTCTCTTATACACATCTCC
+
AAABAFABB@>>FGGGGGGBGFGHHHHGGHHGHCHH5GGH2BE2AE?AAAEA13F555BFFGHHFB5DEEF?FEA1/?EAE>?GHFG3@4G4?333F?FGB03B3BFBFHFHB4EEE?<F?3F333?BGF2FGBG<
@M02034:409:000000000-BFKT7:1:2102:18967:26911 1:N:0:26
AAAGTCGAGGTGCCTAAAGTGGCAACCCAGACTTGTGATTTTGTTGGTGGTGTAGAGCTTCCTGTAGCCG
+
AAA?AD>A1D>AGCFGGGGFGFGFA0FAFF0FEGH1B2BG2ABFGFEAF/BFG112DGGHH1GAAFB21B
@M02034:409:000000000-BFKT7:1:2102:14509:26916 1:N:0:26
AAAGTCGAGGTGCCTAAAGTGGCAACCCAGACTGGTGCTAGTGTTGGTGGTGTAGAGCTTCCTGTAGCCGCATGGCGTTCGTACTTAAATATGGAACTAACCATTCCAATTTTCGCTGTCTCTTATACACATCTCCGAGCCCACGAGACC
+
AABA>DAABBAAFGGFGGFBBFGHFFHGGGHGHHGBGHGHHAFFGHHEFEEFFFHFHHHHHHHHFFGGHGGGGEGGEAEGFEGHHHHHHHHHHHGFHFHEGHFHFHHHHHHHHHGGGGFFHHHHGHHHFHHHHFHHACCGGGHGGGGGGE
@M02034:409:000000000-BFKT7:1:2102:18950:26917 1:N:0:26
AAAGTCGAGGTGCCTAAAGTGGCAACCCAGACTTGTGATTTTGTTGGTGGTGTAGAGCTTCCTGTAGCCGCATGGCGTTCGTACTTAAATATGGAACTAACCATTCCAATTTTCGCTGTCTCTTATACACATCTCCGAGCCCACGAGACC
+
BBBBBF@ABDBBGGGGGFGGGFFHHGHGFHGGHHHFF5AGGFFHHHGGGGFFHFHHHHHHHHHHHFHHHGGGGGHHGGGGGGHHHHFGHHBGHHFFFFGFHGDGHHHFHHHHHHGGGGGHHHEGGGBGFGHHGHGFF/BCFGEFGGFGGA
@M02034:409:000000000-BFKT7:1:2102:14528:26918 1:N:0:26
AAAGTCGAGGTGCCTAAAGGGGCAACCCAGACTGGTGCTAGTGTTGGTGGTGTAGAGCTTCCTGTAGCCGCATGGCGTTCGTACTTAAATATGGAACTAACCATTCCAATTTTCGCTGTCTCTTATACACATCTCCGAGCCCAC
+
AAAA>B>>>2>AFFGFCFB42AAAFF2EFHHA3GCAFGFGHFGGHHEAAA1ABAEFFDGB5CDF5DDBAAEEAEE?E?>FE1E1CB@DF4@4B3E3B3??303BB?B?4EG4G?<EE<?3B4BDFGD332B22?B2B>CCFFHE
@M02034:409:000000000-BFKT7:1:2102:13613:26921 1:N:0:26
AAAGTCGAGGTGCCTAAAGTGGCAACCCAGACTTGTTTTGTGGTTGGTGGTGTAGAGCTTCCTGTAGCCGCATGGCGTTCGTACTTAAATATGGAACTAACCATTCCAATTTTCGCTGTCTCTTATACACATCTCCGAGCCCACGAGA
+
BABBBFBBD@>AGGGGGGGAFFGGHHHEGFHGGHHFHHHHFEFAFECBFFFFBAGDFGFHHHHHFGFGGEECGEFFEBFGFEFHHHHFHHHHFFEGFHHHHFHHHHGFHHHGHFEFEG?GHGGHFHHHHHHHGGGFDCGGGGHG@@@E
@M02034:409:000000000-BFKT7:1:2102:16133:26922 1:N:0:26
AAAGTCGAGGTGCCTAAAGTGGCAACCCAGACTCATGCGAATGTTGGTGGTGTAGAGCTTCCTGTAGCCGCATGGCGTTCGTACTTAAATATGGAACTAACCATTCCAATTTTCGCTGTCTCTTATACACATCTCCGAGCCCACGAGACC
+
AABAAFABDDAAGGGGGGGGGGGGHHGFGHHGHHHHHGEEEFHFGHHFFGEFFFHGHHHHHHHHHHHHHEGGGGHFEEGGFFFHHHHGHHHHHHGHHHHGGGEHGFFGHHHHHHGGGGEGHFHHHHHHFGHHHHHGDFCCGGGGGGGGDA
@M02034:409:000000000-BFKT7:1:2102:21306:26923 1:N:0:26
AAAGTCGAGGTGCCTAAAGTGGCAACCCAGACTACGCCTACGGTTGGTGGTGTAGAGCTTCCTGTAGCCGCATGGCGTTCGTACTTAAATATGGAACTAACCATTCCAATTTTCGCTGTCTCTTATACACATCTCCAGGCCAC
+
BBBBBFAA?DABBGGGGGFGGFGHGHHFGHHFHG3A2A222AAFF00EFEEFHHHEGHHHFHHHHHHFHEEEEGHHGFGGEG1FGHHB3FE4GFGEHHHFHHHHGHGHFGHFHFGGGDGEFHHHHHHHHHFFCGFG1<0?F/<
@M02034:409:000000000-BFKT7:1:2102:14912:26924 1:N:0:26
AAAGTCGAGGTGCCTAAAGTGGCAACCCAGACTTGGAAGCATGTTGGTGGTGTAGAGCTTCCTGTAGCCGCATGGCGTTCGTACTTAAATATGGAACTAACCATTCCAATTTTCGCTGTCTCTTATACACATCTCCGAGCCCACGAGACC
+
BABBA5ABB@>>EGGGGGG6BBFHHHHGGFHDFGGHHHHGFHFHHHHBFEEFFFHDFHHHHHHGBGGGGEFGGFFBEEFGG1FCHHHGHHHHGHHGHHHHGHDGGHHHHHHGHHGEFEEHHBGHDHHHGHHBGG1GACGGGGHGC@@FAC
@M02034:409:000000000-BFKT7:1:2102:18586:26925 1:N:0:26
AAAGTCGAGGTGCCTAAAGTGGCAACCCAGACTGGGTGGTTTGTTGGTGGTGTAGAGCTTCCTGTAGCCGCATGGCGTTCGTACTTAAATATGGAACTAACCATTCCAATTTTCGCTGTCTCTTATACACATCTCCGAGCCCACGAGA
+
AAAAAB>ADD>AGGBGGGGAFFFFFF4AAGDFHHGG3EEBFCEGHHGEFEAFGBF5GFHHHFHGFEGDFE@0EEG?E?ECE>1FGHGGHHBFGF3FFGFH3??GFGHBGHHHHGG<EEAF2BFDDFDFFCFCCFF1?/CDCFA/A/AD
@M02034:409:000000000-BFKT7:1:2102:18418:26932 1:N:0:26
AAAGTCGAGGTGCCTAAAGTGGCAACCCAGACTACGAATACTGTTGGTGGTGTAGAGCTTCCTGTAGCCGCATGGCGTTCGTACTTAAATATGGAACTAACCATTCCAATTTTCGCTGTCTCTTATACACATCTCCGAGCCCACGAGACC
+
BBBBBFBBBD>ABGGGGGG6GFGHHHHGFEHGHGHGGHHGHFFHHHGEFFEFFDGEGFGHHHHFGFHGGFEGGGG1EBEFEEFHHHGFHHHHHGFHHHHHHHHHHHHGHHHHHHGGFEGFGBFHFGHFHFHHHHHGGCGGGGHGGGGGG<
@M02034:409:000000000-BFKT7:1:2102:16148:26933 1:N:0:26
AAAGTCGAGGTGCCTAAAGTGGCAACCCAGACTCATGCGAATGTTGGTGGTGTAGAGCTCCCTGTAGCCGCATGGCGTTCGTACTTAAATATGGAACTAACCATTCCAATTTTCGCTGTCTCTTATACACATCTCCGAGCCCACGAGAC
+
>3AA>DAA@>>AFGGGBGG6BFAGFCGEFEG2EGHHH5BBEAGGBDFBFEAA1AGFGDE3B12BBAFDAAE@FDHFFEGGEFHAHGGFGFHBGFEDCGFF3?DF34FFHHGHB4E/EE?FD4GHFGFDHF2B2F32<BC<BEFEDCCDG
@M02034:409:000000000-BFKT7:1:2102:22810:26933 1:N:0:26
AAAGTCGAGGTGCCTAAAGTGGCAACCCAGACTGTGAAGGAGGTTGGTGGTGTAGAGCTTCCTGTAGCCGCATGGCGTTCGTACTTAAATATGGAACTAACCATTCCAATTTTCGCTGTCTCTTATACACATCTCCGAGCCCACGAGCCC
+
BBAAAFABDBAAB4FGFFGFFGGGFGHEFDDFFHHFHHGHGCEEFF?EFFEFHFGEGHHHHHHGHGGFGEGEEGHEEFGFEGFFFGGBGGFHGF3FGGHGHHHHFHHGHHHHHGGGGGGF4GGHGGDFGHHHGGHHGCCGGF<CC/</<?
@M02034:409:000000000-BFKT7:1:2102:21060:26934 1:N:0:26
AAAGTCGAGGTGCCTAAAGTGGCAACCCAGACTCTTCCTCCGGTTGGTGGTGTAGAGCTTCCTGTAGCCGCATGGCGTTCGTACTTAAATATGGAACTAACCATTCCAATTTTCGCTGTCTCTTATACACATCTCCGAGCCCACGAGACC
+
CCCCCFCCCCCCGGGGGGFGGGGHHHHGGHHGHHHHHHHHHGGFGGCFFEFFFGGGBHHHGHHHHFHEHGG?EFHHGGGGGGFHHHGFDFEHHHHHFHFHFHHHHGHHHHHHHFGGGGEGHHHHBGFGGHGHHHHHDD?CFGHFFC/CGF
@M02034:409:000000000-BFKT7:1:2102:17997:26946 1:N:0:26
AAAGTCGAGGTGCCTAAAGTGGCAACCCAGACTGGGTGGGAGGTTGGTGGTGTAGAGCTTCCTGTAGCCGCATGGCGTTCGTACTTAAATATGGAACTAACCATTCCAATTTTCGCTGTCTCTTATACACATCTCCGAGCCCACGAGACC
+
BBBBAFABBBAAGGGGGGGGGGGHHHHGGHHGHHHHHGCGGFFEGHGEFGEFFFHHGHHHHHHFGGHGHGGGGGGFGGGGE?GHHHHHHHHHHGFGGHHHHHFHHHGHHHHHHHGGGGGHHHHHGFHHHHHHHHHHGFGGGGHGGCFGGE
@M02034:409:000000000-BFKT7:1:2102:12354:26952 1:N:0:26
AAAGTCGAGGTGCCTAAAGTGGCAACCCAGACTAGGGGGGAGGTTGGTGGTGTAGAGCTTCCTGTAGCCGCATGGCGTTCGTACTTAAATATGGAACTAACCATTCCAATTTTCGCTGTCTCTTATACACATCTCCGAG
+
>AAA3BAADDAA4GFFGDBFBDBGHFFEFEEAFFCF2BAE/>E/BFC??D?C?DFGGFHHF1G?1??@?CCCDDHFGGGED.CAGHHFGDDFFFDDFGFF;:0CG;CFCGHHHFDAEAD0C0;F;BBFF0BFF;;0C-9
@M02034:409:000000000-BFKT7:1:2102:15762:26964 1:N:0:26
AAAGTCGAGGTGCCTAAAGTGGCAACCCAGACTAGTTGTTGTGTTGGTGGTGTAGAGCTTCCTGTAGCCGCATGGCGTTCGTACTTAAATATGGAACTAACCATTCCAATTTTCGCTGTCTCTTATACACATCTCCGAGCCCACGAGA
+
AAAA>DA1>A1>GGFGFDFAGFFFHHHGCGHCHHHH21GF0BEFGEEEFEEEBFFFFHHHHGFH1FFEGEEEEGF0E>EAE/CFGHFHEGFGGD@B1FDFFGBGFFBDEHHHHDEEGF?FFFFHEHHHHHHG1>DHC@@@?FHGCGCG
@M02034:409:000000000-BFKT7:1:2102:20015:26966 1:N:0:26
AAAGTCGAGGTGCCTAAAGTGGCAACCCAGACTCTGCCTCCTGTTGGTGGTGTAGAGCTTCCTGTAGCCGCATGGCGTTCGTACTTAAATATGGAACTAACCATTCCAATTTTCGCTGTCTCTTATACACATCTCCGAGCCCACGAGACC
+
AA1AAFA?A1>AGBG11FGGDGFFHCGFGHGFGFFHGGHHHHH1FGFECEBFGFGDGBFB1EGABDDBAECEEEHHGECFE/FGHHHF1B2GGHFFEFFH1B1BF>E2>FGHEHEFGEEBFBGGB2BGGFHHGEGBEC//@FH/>/AEC<
@M02034:409:000000000-BFKT7:1:2102:19997:26969 1:N:0:26
AAAGTCGAGGTGCCTAAAGTGGCAACCCAGACTCTGCCTCCTGTTGGGGGTGTAGAGCTTCCTGTAGCCGCATGGCGTTCGTACTTAAATATGGAACTAACCATTCCAATTTTCGCTGTCTCTTATACACATCTC
+
CCCCCFCBBBABGGGGGGGGGGGGHHHGGHHGGFHFFFG32FCGBGG2E0EEE3F555BF5B@5B5@5BEF/EEG1>?>?E?GF?FGFFFGFGD33BFHH3?3BF4F44FFHHB//?<?GDHH32@@@GB22<FH
@M02034:409:000000000-BFKT7:1:2102:20726:26970 1:N:0:26
AAAGTCGAGGTGCCTAAAGTGGCAACCCAGACTCCTAATACGGTTGGTGGTGTAGAGCTTCCTGTAGCCGCATGGCGTTCGTACTTAAATATGGAACTAACCATTCCAATTTTCGCTGTCTCTTATACACATCTCC
+
BBBBBFBBBBABGGGGGGGGGGGGHHHGGHHDBGGDBFHHHGFH2AEGG?EFCGGFFHGHFHHHHFG5BAEGGGHHGE>CEEGFGH4GGF4FFB33FCFFGHGHFHHHFGHHHH?EGDEBGHHGGHFGHG2BCFHH
@M02034:409:000000000-BFKT7:1:2102:17944:26976 1:N:0:26
AAAGTCGAGGTGCCTAAAGTGGCAACCCAGACTAAGAATCAGGTTGGTGGTGTAGAGCTTCCTGTAGCCGCATGGCGTTCGTACTTAAATATGGAACTAACCATTCCAATTTTCGCTGTCTCTTATACACATCTCCGAGCCCACGA
+
AAAAAFAAA>>>FGGGGGGB11FG1GHEFFGGHHHHHHDEGDAGG0AABEEFGDFGBAEFHFHHHHHEH?/EEGHGGGGGGFGHEGHHHHGHEFFHFG1FFCGHHHGFHHFHHH?EEA?BGGHFEHGG2FGGGHHFEC/><??//A
@M02034:409:000000000-BFKT7:1:2102:20721:26987 1:N:0:26
AAAGTCGAGGTGCCTAAAGTGGCAACCCAGACTCCTAATACGGTTGGTGGTGTAGAGCTTCCTGTAGCCGCATGGCGTTCGTACTTAAATATGGAACTAACCATTCCAATTTTCGCTGTCTCTTATACACATCTCCGAGCCCACGAGACC
+
BBBCAFBBCCCCGGGGGGGGGGGHHHHGGHHGHHHHHHHHHHGHGGGGGGGGHGGBFGGHHHHHHGGGGFGFGGHGGEGGGFFGHHGGHHHGHHFFFHHGHHFHHHFHGHHHHBEAFGFHHHHH?FDGFCGHHHFGDCGFGGHGGGGGGE
@M02034:409:000000000-BFKT7:1:2102:17959:26993 1:N:0:26
AAAGTCGAGGTGCCTAAAGTGGCAACCCAGACTAAGAATCAGGTTGGTGGTGTAGAGCTTCCTGTAGCCGCATGGCGTTCGTACTTAAATATGGAACTAACCATTCCAATTTTCGCTGTCTCTTATACACATCTCCGAGCCCACGAGACC
+
AABBAFBBCBBBGGGGGGFGGFGHHHHGGHHGHHHHHHHHHHHHHHGBFEEFFGGHHHHHHHHHHHHHHGGGGGGGFEGGGEHHHHHHHHHHHHFGGHGGHGHHHGHHHHHHHHGGGGEGHHHHHHHHHHHGHHHHFFGGGEHGGGCFGE
@M02034:409:000000000-BFKT7:1:2102:10722:27001 1:N:0:26
AAAGTCGAGGTGCCTAAAGTGGCAACCCAGACTAAGATTCATGTTGGTGGTGTAGAGCTTCCTGTAGCCGCATGGCGTTCGTACTTAAATATGGAACTAACCATTCCAATTTTCGCTGTCTCTTATACACATCTCCGAGCCCACGAGACC
+
BBBBBFBBBBAABEGGGGGBGFFGHHHFFGHGFHGFHHHHHHHHHHGAFEEFHHHHHHHHHHHGHHHHHGEEEGHHFEGEFFHHHHFFHHFHHHEHHHHHGHHHHHHFHHHHHGGEGGGGHHHHBFFGGGHHHHGGG@DFGGHGGGGGGG
@M02034:409:000000000-BFKT7:1:2102:16059:27027 1:N:0:26
AAAGTCGAGGTGCCTAAAGTGGCAACCCAGACTTATATTCCTGTTGGTGGTGTAGAGCTTCCTGTAGCCGCATGGCGTTCGTACTTAAATATGGAACTAACCATTCCAATTTTCGCTGTCTCTTATACACATCTCCGAGCCCACGAGACC
+
AAAAAFABDD>AFCG5FGGFGDFHHHFGFHHGFHGFFFDBFBFEGDGAF?FFB3G5GHHFFGHFFFG5BEGCEGFAFGGFEFGHHHHHF4DGHEBDGFGFFGBGFGGEHHEHEFEFFEGFBFHHHH4FG3GHHFHE?/B@?AGAFCCGEE
@M02034:409:000000000-BFKT7:1:2102:22641:27028 1:N:0:26
AAAGTCGAGGTGCTAAAGTGGCAACCCAGACTCCGCCGCCGGTTGGTGGTGTAGAGCTTCCTGTAGCCGCATGGCGTTCGTACTTAAATATGGAACTAACCATTCCAATTTTCGCTGTCTCTTTACACATCTCCGAGCCCACGAGACCGT
+
ABABAFBBBBABGGFGFGGGGGHHHHGGHHGHHHGGGGGGGGFEGGGGGEFHFHHHFGHHHHHHHHGHEFCGGHHGGGGGGGGHHEGGHHGHHGHHHFHFHFGHHHFDGHHHHGGGGGHHHHHHGHFHHHHHHFDCFFGGHGGGGCGFGE
@M02034:409:000000000-BFKT7:1:2102:12600:27029 1:N:0:26
AAAGTCGAGGTGCCTAAAGTGGCAACCCAGACTTTTTTGCCTGTTGGTGGTGTAGAGCTTCCTGTAGCCGCATGGCGTTCGTACTTAAATATGGAACTAACCATTCCAATTTTCGCTGTCTCTTATACACATCTCCGAGCCCACGAGACC
+
CCCDCFCCDCAAGGGGGGGGGGGHHHHGGHHGHHHHHGGHHHHHHHHGFGEFHHHHHHHHHHHHHFHHHGGGGGHGEGGGGGHHHHHGEHHHHHGGFHHGHHFGHHHHGHHHHHGGGGGHHHHHHHHHHHHHHHGGGFGGGGHGGGGGGF
@M02034:409:000000000-BFKT7:1:2102:21111:27033 1:N:0:26
AAAGTCGAGGTGCCTAAAGTGGCAACCCAGACTCAGAAGCCGGTTGGTGGTGTAGAGCTTCCTGTAGCCGCATGGCGTTCGTACTTAAATATGGAACTAACCATTCCAATTTTCGCTGTCTCTTATACACATCTCCGAGCCCACGAGACC
+
CCCCCFCBCDBBGGGGGGGGGGGHHHHGGHHGHHHHGHHHHGGEFGGGFGEFHGHBGHHHHHHHHBGHHGGGGGHHGGGGGGFHHGG@GHFHHHBDFHFHHHHHHHHHHHHHHHGGGGGGHHHHGHHHHGHHHHHHDCCFGGHGGGGGGF
@M02034:409:000000000-BFKT7:1:2102:13305:27034 1:N:0:26
AAAGTCGAGGTGCCTAAAGTGGCAACCCAGACTTGGAGTGAGGTTGGTGGTGTAGAGCTTCCTGTAGCCGCATGGCGTTCGTACTTAAATATGGAACTAACCATTCCAATTTTCGCTGTCTCTTATACACATCTCCGAGCCCACGAGACC
+
CBCCCFBADBBBGGGFGGGGGGGHHHHGGHHGHHHHHHHG5FGGHHGGFFEFHBGFGHHHHHHHHGGFGGGGGGHGFFGGGGHHHHHHHFHGGHGGHGHHHF3GGFHGHHHHHFFFGEEGHHHHGHHHFHHHHHHGGGFGGGHGGGCC/<
@M02034:409:000000000-BFKT7:1:2102:8806:27039 1:N:0:26
AAAGTCGAGGTGCCTAAAGTGGCAACCCAGACTAGGCTTCATGTTGGTGGTGTAGAGCTTCCTGTAGCCGCATGGCGTTCGTACTTAAATATGGAACTAACCATTCCAATTTTCGCTGTCTCTTATACACATCTCCGAGCCCACGAGACC
+
A@AA?FA1AD>A1BEECAF3BGEHFGAEFFH0FFAGCFGFHGFDFGG/BFBFHFHFGBHE1FGFFGEDFEAEFGH0EFGGGGHAFFFBFGGHFGF11FDB1F1FHG2FBDGHBBECAEEFHEGHBGD>>1BFFGD1A/BB/FHC/<CC/?
@M02034:409:000000000-BFKT7:1:2102:22643:27048 1:N:0:26
AAAGTCGAGGTGCTAAAGTGGCAACCCAGACTCCGCCGCCGGTTGGTGGAGTAGAGCTTCCTGTAGCAGCATGGCGTTCGTACTTAAATATGGAACTAGCCATTCCAATTTTCGCTGTATCTTTACACATCTCCGAGCTC
+
A?AAA3AAD@1>1FFDDB3BDAEFF0EABEABB1AE0EEEEAAEAEGFE/?BBE@BDBBB@BFBBF22@>>EFG>>?>/?/B/?>>F12B2BFFD1B<1<<<1B2B22BFBD2<?C??1B>@GGFG2@1G<1>1?<@@/?
@M02034:409:000000000-BFKT7:1:2102:19606:27058 1:N:0:26
AAAGTCGAGGTGCCTAAAGTGGCAACCCAGACTTGGTTTTGTGTTGGTGGTGTAGAGCTTCCTGTAGCCGCATGGCGTTCGTACTTAAATATGGAACTAACCATTCCAATTTTCGCTGTCTCTTATACACATCTCCGAGCCCACGAGACC
+
BBBBBFBADBABGGGBG4FFGFEFHHHGGHHGHHHHH2GFHHHHHHHEEFEFFFGDGFGHHHHHHFHGHFGEEGGAEEGGEEGGGHHDFHHHFHDGHHHGFCFFHFFFHGHHHGGCGGEHHHHHGGD?GFHFHHFDECCCGGHGC?CFGG
@M02034:409:000000000-BFKT7:1:2102:21466:27058 1:N:0:26
AAAGTCGAGGTGCCTAAAGTGGCAACCCAGACTAAGCGTCAGGTTGGTGGTGTAGAGCTTCCTTTAGCCGCATGGCGTTCGTACTTAAATATGGAACTAACCATTCCAATTTTCGCTGTCTCTTATACACATCTCCGATCCC
+
>AAA>BA>32A>BFGBC4EAGCCHGCHG2AA2FGFGHEEGG2FGGH01B1B1GFFEFGFFGHF5DFHHHC@>1?1?EECGG?BF1BG3FBD44F3?CEEGGABGHHG4GFGHHHG?EE/FDFFBFGDFGHB1B11<<//<AG
@M02034:409:000000000-BFKT7:1:2102:14584:27062 1:N:0:26
AAAGTCGAGGTGCCTAAAGTGGCAACCCAGACTTATACTTAGGTTGGTGGTGTAGAGCTTCCTGTAGCCGCATGGCGTTCGTACTTAAATATGGAACTAACCATTCCAATTTTCGCTGTCTCTTATACACATCTCCGAGCCCACGAGACC
+
BAAAAFBADD>ABGGGGGFBFFGHHHHGGHHGHHHHHHHHHHGGGHGEFEAFFGGGGGHHHHHFGHHHHGGGGEFFEEEFEEGHHHGGHHGFGFFGGHHHHHFHGHHHHHHGHHGGGF?FHFHGHHHHFHHHHHHHDCFGGGHGGGGGFC
@M02034:409:000000000-BFKT7:1:2102:11051:27067 1:N:0:26
AAAGTCGAGGTGCCTAAAGTGGCAACCCAGACTAAGAATGAGGTTGGTGGTGTAGAGCTTCCTGTAGCCGCATGGCGTTCGTACTTAAATATGGAACTAACCATTCCAATTTTCGCTGTCTCTTATACACATCTCCGAGCCCACGAGACC
+
BBBBAFBBDBAAGGGGGGGGGGGHHHHGGHHGHGHGFHHCGHHHHHGGFGGGHHHGFHHHHHHHHHHHHGGGGGHHGGGGGGHHHHHHHHHHHHHGHHHGGHGHHHGGHHHHHHGGGGGHHHHHHHHHGHHHHHGHFCGGGGHGGGGGGG
@M02034:409:000000000-BFKT7:1:2102:15442:27075 1:N:0:26
AAAGTCGAGGTGCCTAAAGTGGCAACCCAGACTCCGAAGTTGGTTGGTGGTGTAGAGCTTCCTGTAGCCGCATGGCGTTCGTACTTAAATATGGAACTAACCATTCCAATTTTCGCTGTCTCTTATACACATCTCCGAGCCCACGAGAC
+
ABBAAFAA@D>AGBGFGFFAF4FFGHHEFDGGHGHGGGGFHBGAFFEBEEEFGGHFHHHHHHHHFHGGHEFEGFGHCEEFEEHHHHGHHHFFFFGFFGHHHHFHFHEFHHHHGHGGGG?GEHHHGHHHFFHGFHHBD?C@FGHGGGGGG
@M02034:409:000000000-BFKT7:1:2102:18802:27076 1:N:0:26
AAAGTCGAGGTGCCTAAAGTGGCAACCCAGACTCTGAATAGGGTTGGTGGTGTAGAGCTTCCTGTAGCCGCATGGCGTTCGTACTTAAATATGGAACTAACCATTCCAATTTTCGCTGTCTCTTATACACATCTCCGAGCCCACGAGACC
+
CCCCCFCBCCCCGGGGGGGGGGGHHHHGGHHFHHHHFHHBHBGHGGGABEEFFFGDDFGHDHHHHFHFGGGEGGH1E?EGGGHGGGHGFFHFHF3FGFHHCGFGGGFFFGHHHFEGGGGHHHHHEHHHHHHHHHHEA/CFGGHGG?DDAF
@M02034:409:000000000-BFKT7:1:2102:21461:27076 1:N:0:26
AAAGTCGAGGTGCCTAAAGTGGCAACCCAGACTAAGCGTCAGGTTGGTGGTGTAGAGCTTCCTGTAGCCGCATGGCGTTCGTACTTAAATATGGAACTAACCATTCCAATTTTCGCTGTCTCTTATACACATCTCCGAGCCCACGAGACC
+
CCCCCFCCCCCCGGGGGGGGGGGHHHHGGHGFHHHHHGGGGGHFGGGFFGEFGGGFGHHHGHHHHGHHHGGGGGHGFGGGGGHHHHHHHGGHGHHHFHGFFGHHHHHHHHHHHHGGGGGGHHHHHHFHHHHHHHFHGCGGGGHGGGGGGG
@M02034:409:000000000-BFKT7:1:2102:11032:27079 1:N:0:26
AAAGTCGAGGTGCCTAAAGTGGCAACCCAGACTAAGAATGAGGTTGGTGGTGTAGAGCTTCCTGTAGCCGCATGGCGTTCGTACTTAAATATGGAACTAACCATTCCAATTTTCGCTGTCTCTTATACACATCTCC
+
BBBBAFBBDDAAGFGGFFFFF4FFHCGEGGFFHHGG3GFFFGGAFGEFFFEFGFGDFFGGBFFFGDFBFEE0EFHEEEGEFEF?FFG3F@B4GG33BFFGBF3BGBGFBFGHHBEAEDEGHFFGBFFDFCG?CF3?
@M02034:409:000000000-BFKT7:1:2102:13775:27095 1:N:0:26
AAAGTCGAGGTGCCTAAAGTGGCAACCCAGACTTGGAGTACGGTTGGTGGTGTAGAGCTTCCTGTAGCCGCATGGCGTTCGTACTTAAATATGGAACTAACCATTCCAATTTTCGCTGTCTCTTATACACATCTCCGAGCCCACGAGAAC
+
ABBAAFABDD>ABFGFGGGAFBFFHHHGGGG2EGHGFCFCHAEHGGEBFFEEB3E5DGFGFHFFB555BFF?EEFFFEE1EECCGHF3GHGBBBDDG3F33B3B3BEBGFFHGFGCGD?FDFGDF3F3FCHCGHH2<BC?<FG/<</?/?
@M02034:409:000000000-BFKT7:1:2102:22663:27101 1:N:0:26
AAAGTCGAGGTGCCTAAAGTGGCAACCCAGACTCTTCTGCATGTTGGTGGTGTAGAGCTTCCTGTAGCCGCATGGCGTTCGTACTTAAATATGGAACTAACCATTCCAATTTTCGCTGTCTCTTATACACATCTCCGAGCCCACGAGACC
+
BBBBBFBBBBBBGGGGGFGGGGFHHHHGGGHGHHHHHDGHHHHHHHHGGDEGHHHGHHHHHHHGHHHHHGGEEEHHGFGGGEBHGGHF3FGHHHHHFHHBGGHHGFFGHHHHHH?EGEFHHHHHHHHHHHDFFHGFFDCFC<CF?/@GFF
@M02034:409:000000000-BFKT7:1:2102:14295:27104 1:N:0:26
AAAGTCGAGGTGCCTAAAGTGGCAACCCAGACTTGGTTTTAGGTTGGTGGTGTAGAGCTTCCTGTAGCCGCATGGCGTTCGTACTTAAATATGGAACTAACCATTCCAATTTTCGCTGTCTCTTATACACATCTCCGAGCCCACGAGAC
+
AAAAAFAADD>>FFGDEGGAF4FHHHHGGDDFFFHHFGHGHFHDGHGEFEBABFFGGHEHHGHEBEFFGEFGGGGHEEFFEFHGHHHHHHHHHGFFGFHFGFBGGGFHHHGHHHEGGG?EGFHHGHHHFFHHBBGGDCCDCEEGGGCAD
@M02034:409:000000000-BFKT7:1:2102:8646:27105 1:N:0:26
AAAGTCGAGGTGCCTAAAGTGGCAACCCAGACTAAGAATGAGGTTGGTGGTGTAGAGCTTCCTGTAGCCGCATGGCGTTCGTACTTAAATATGGAACTAACCATTCCAATTTTCGCTGTCTCTTATACACATCTCCGAGCCCACGAGACC
+
BBABBFBBBBABGGGGGGGGGGFHHHHGGHHGHHCHH5FE3DGGFHGEFEEFGHHHHHHHHHHHHHHHHEFGGGHHGFGGGGHHHHHGHHHHHHHHHHGHHHGHHHGGH4FHHHGGGGGGHGHHHHHHGHGHHHGHGCGGGGHGGGGGGA
@M02034:409:000000000-BFKT7:1:2102:22942:27111 1:N:0:26
AAAGTCGAGGTGCCTAAAGTGGCAACCCAGACTCGGTAGCCTGTTGGTGGTGTAGAGCTTCCTGTAGCCGCATGGCGTTCGTACTTAAATATGGAACTAACCATTCCAATTTTCGCTGTCTCTTATACACATCTCCG
+
BBABBFBBDBABFGGGGGGGGFGHHHHGGCHFFAFEEHEHCGGGHHHGG?AFA3B555FGFFHH5FGDGEG?EEH1EEEFFEGGEGGHBFGFGH3@EGHHGEFGHGHDFFGHH4//E</BGHGF?DDFGGBCF?32?
@M02034:409:000000000-BFKT7:1:2102:16198:27117 1:N:0:26
AAAGTCGAGGTGCCTAAAGTGGCAACCCAGACTTGGATGTGGGTTGGTGGTGTAGAGCTTCCTGTAGCCGCATGGCGTTCGTACTTAAATATGGAACTAACCATTCCAATTTTCGCTGTCTCTTATACACATCTCCGAGCCCACGAGACC
+
ABABAFAADB>AFGGGGGFGGGGFFHGGGHHGHHHHGHFBFHGEGGGBFE1FFFGFHGHHHHHHHHHGGEGFGFGFEEEFEEFEHHFFHHGFHFFGGHGHHEFHFHGFHHHHHHGGGGEGHFGFFHHHHGHHHHHEECCGGGHGCCGGGF
@M02034:409:000000000-BFKT7:1:2102:12117:27120 1:N:0:26
AAAGTCGAGGTGCCTAAAGTGGCAACCCAGACTTTTTGGGGGGTTGG
+
BBCBAFBABDBBGGGGGGGGGGGHHHHGGHAFHHH532A2A2ED@D@
@M02034:409:000000000-BFKT7:1:2102:12381:27132 1:N:0:26
AAAGTCGAGGTGCCTAAAGTGGCAACCCAGACTAG
+
AAAA1DAAD@A1GFGGG1BGFGGHHHHGGGGFHGH
@M02034:409:000000000-BFKT7:1:2102:15997:27132 1:N:0:26
AAAGTCGAGGTGCCTAAAGTGGCAACCCAGACTAGGGGGGAGGTTGGTGGTGTAGAGCTTCCTGTAGCCGCATGGCGTTCGTACTTAAATATGGAACTAACCATTCCAATTTTCGCTGTCTCTTATACACATCTCCGAGCCCACGAGACC
+
ABAAAFABD@>AGGGGGGGGGFFHHGHGGHHGHHHGHGGGGGGGFHGBFD?FGFGFGHFHHHHG?GFG?CDCDDG>CCFFCAFGHHGFHHGGHFFHHHHFGGFHHHGGHHHHHHGFGGEBFEFFGGGFGGGFGGGGGAB?DGGGFFFFF?
@M02034:409:000000000-BFKT7:1:2102:12109:27142 1:N:0:26
AAAGTCGAGGTGCCTAAAGTGGCAACCCAGACTTTTTTGTGGGTTGGTGGTGTAGAGCTTCCTGTAGCCGCATGGCGTTCGTACTTAAATATGGAACTAACCATTCCAATTTTCGCTGTCTCTTCTACACATCTCCGAGCCC
+
A33A3DAA@B2AGGF5AGDAFGEGHA42BFGCFHFHHGFBF?F21AEECGA1AAGDFFB3BAG@F5F53EE/E1FGGAEFEAFEFHFFFF4??FD3?C3?303??B4?44FGG4</<DDDG2F21BB210F1@F1<?CCD/C
@M02034:409:000000000-BFKT7:1:2102:18603:27143 1:N:0:26
AAAGTCGAGGTGCCTAAAGTGGCAACCCAGACTTTTGTTACGGTTGGTGGTGTAGAGCTTCCTGTAGCCGCATGGCGTTCGTACTTAAATATGGAACTAACCATTCCAATTTTCGCTGTCTCTTATACACATCTCCGAGCCCACGAGACC
+
BBBBBFBBBBBBGGGAGGGGGGGHHHHGCGGGHHHHHCGFFGGHGGGFFEEFGHHHHHHHHHHHHHHGHEGGGGHFEGGFFEHHHHHFHHHGHHGGFGGHHHGHHHHHGHHHHGGCFGGGHHHHGHG3GGHHGHGHGFGGGGHGGGGGGF
@M02034:409:000000000-BFKT7:1:2102:18602:27164 1:N:0:26
AAAGTCGAGGTGCCTAAAGTGGCAACCCAGACTCCTCATCATGTTGGTGGTGTAGAGCTTCCTGTAGCCGCATGGCGTTCGTACTTAAATATGGAACTAACCATTCCAATTTTCGCTGTCTCTTATACACATCTCCGAGCCCACGAGACC
+
BABABFAAA@AAGGGGB4GGGBFFFHHFFCGFHHCGHFBFFFFHG5EEEEEGHHGGHHHHHHHGHHFFHFGGEGHHGGGGGGHGGHF3@B4FGGFHGHGHHHHHHBFG4GGHHH@/EEGHHFHFDGDH4FHHFHHFD?DBGGHGGGCCDF
@M02034:409:000000000-BFKT7:1:2102:16231:27167 1:N:0:26
AAAGTCGAGGTGCCTAAAGTGGCAACCCAGACTAGGCATCCGGTTGGTGGTGTAGAGCTTCCTGTAGCCGCATGGCGTTCGTACTTAAATATGGAACTAACCATTCCAATTTTCGCTGTCTCTTATACACATCTCCGAGCCCACGAGACC
+
AAAAAFAA1A>AB1BGGGFBFDFFH0EEGFHGHGHFGFHH0ECEEGCBFEEFFEFDFFFGHHHDFFH2GFE>EEG0EEEFEEC/FGHEHHFFGF1FGHHHGFFHBHFFFHHHHDE?EE?FFGGHFHHHHBHGHHHGB><C/<FFCCCFGA
@M02034:409:000000000-BFKT7:1:2102:23182:27170 1:N:0:26
AAAGTCGAGGTGCCTAAAGTGGCAACCCAGACTCAGACGCATGTTGGTGGTGTAGAGCTTCCTGTAGCCGCATGGCGTTCGTACTTAAATATGGAACTAACCATTCCAATTTTCGCTGTCTCTTATACACATCTCCGAGCCCACGAGACC
+
BCBBAFBBBBAAGGGGGGGGGGGHHHHGGHGDFHHHFHGEEEGGHHFFGGFFFDGBFHHHGHHHGFHFHGGCEGHEF>EEEGHHHGFGF@GFGEFBGEFFCGFGHFGHHHHHHGEEGCEGFFHHFHGGFFDHHBFFG/B@CFHGGCGGGE
@M02034:409:000000000-BFKT7:1:2102:10483:27170 1:N:0:26
AAAGTCGAGGTGCCTAAAGTGGCAACCCAGACGAATAATCCTGTTG
+
BBBBBFAADDABFGGGGGGGFGGGHHHGGHHG2A2F25D5A53AAG
@M02034:409:000000000-BFKT7:1:2102:13240:27171 1:N:0:26
AAAGTCGAGGTGCCTAAAGTGGCAACCCAGACTTCGCGTCGTGTTGGTGGTGTAGAGCTTCCTGTAGCCGCATGGCGTTCGTACTTAAATATGGAACTAACCATTCCAATTTTCGCTGTCTCTTATACACATCTCCGAGCCCACGAGAC
+
CCCCBFBCCCCBGGGGGGGGGGFHHHHGGHHGGB5A2EE22AEHHHHEFEGFGGHFGGHHHHHHHGHHHGGCEGHFGGGGGGHHHHHHHHHHHHHGFHGHHHFHGGHHFHHHHHGGGGGHHHHHHHGHHHHHHHHGCB@DGGHGCCGGG
@M02034:409:000000000-BFKT7:1:2102:18743:27179 1:N:0:26
AAAGTCGAGGTGCCTAAAGTGGCAACCCAGACTACTCTTCAGGTTGGTGGTGTAGAGCTTCCTGTAGCCGCATGGCGTTCGTACTTAAATATGGAACTAACCATTCCAATTTTCGCTGTCTCTTATACACATCTCCGAGCCCACGAGACC
+
AA1>ADAAADAAFFGGGGGGG1F0GGHGC0AFHHH11FAAGD1GGG?/B/BFGBAAFBFGG1GABFFGHEC??FH0E?F/E>BFAGG1GFBHHBGFGCGHHGFGFHHBFHGHF2>EEC<BEGGGB>>2D1DGHFFDA/<BBFEGC?CGCC
@M02034:409:000000000-BFKT7:1:2102:20215:27179 1:N:0:26
AAAGTCGAGGTGCCTAAAGTGGCAACCCAGACGAG
+
AA1>A3>ADD>ACGGGGGGAGFFFFHFAFFEF00A
@M02034:409:000000000-BFKT7:1:2102:19890:27182 1:N:0:26
AAAGTCGAGGTGCCTAAAGTGGCAACCCAGACTAGGCAGCTGGTTGGTGGTGTAGAGCTTCCTGTAGCCGCATGGCGTTCGTACTTAAATATGGAACTAACCATTCCAATTTTCGCTGTCTCTTATACACATCTCCGAGCCCACGAGACC
+
AAA3AFAABB>AEFFGFFGGFBEFHGHAEGHGHGHBGHBEFFHHHGEEFE1FGFB5ADGHGCGEBFFFGFCEEEHFEEEEEEFHHHGFFGBHHHFGHHHH3FGGFFFEFHHHH4EEEEEHHGHHDGB2BFG1FGGHGCCGGGHGCCGGGF
@M02034:409:000000000-BFKT7:1:2102:13251:27184 1:N:0:26
AAAGTCGAGGTGCCTAAAGTGGCAACCCAGACTCCGAGTCATGTTGGTGGTGCTGA
+
CCCCCFBCCCCCGFGGGGGGGGGHHHHGGHHGH3F22EFBFDGHBG2A21E133D5
@M02034:409:000000000-BFKT7:1:2102:13061:27187 1:N:0:26
AAAGTCGAGGTGCCTAAAGTGGCAACCCAGACT
+
BBBBBFBBBBBBGGGGFGGFGGGHHHHGGHAFH
@M02034:409:000000000-BFKT7:1:2102:21381:27190 1:N:0:26
AAAGTCGAGGTGCCTAAAGTGGCAACCCAGACTCCGCATCCTGTTGGTGGTGTAGAGCTTCCTGTAGCCGCATGGCGTTCGTACTTAAATATGGAACTAACCATTCCAATTTTCGCTGTCTCTTATACACATCTCCGAGCCCACGAGACC
+
BCCCBFCBBCCCGGGGGGGGGGGHHHHGGHHGHHHGGGGGHHHHHHGGFGFFGHGHHHHHHHHHHHHGHGGGGGHFEFFGGGHHHHFHHHGHGHHGFHHFFGFHHHHHHHHHHGGGGGGHGHHHGHFHHHHFHHFFGB/BCGGFFGGGCF
@M02034:409:000000000-BFKT7:1:2102:19764:27194 1:N:0:26
AAAGTCGAGGTGCCTAAAGTGGCAACCCAGACTCAGAATAATGTTGGTGGTGTAGAGCTTCCTGTAGCCGCATGGCGTTCGTACTTAAATATGGAACTAACCATTCCAATTTTCGCTGTCTCTTATACACATCTCCGAGCCCACGAGACC
+
AAABAFBCCBABGGGGGGGFGGGHHHHGGHHGHHHHHHHHHHHFHHHEFGEFFGHHHHHHGGHHHGHFHEEEFEHGEEFFFGHHHHHHHHHHHHGGHGHHHHHHHEFHHHHHHGGFGGEHHHHHFHFHHHFHFGFFGCGCCFHEFDGGGF
@M02034:409:000000000-BFKT7:1:2102:11196:27203 1:N:0:26
AAAGTCGAGGTGCCTAAAGTGGCAACCCAGACTAAGGGTCG
+
CCCCBFCABCCCGGGGGGGGGGGHHHHGGHHCEAF33BF3E
@M02034:409:000000000-BFKT7:1:2102:12468:27211 1:N:0:26
AAAGTCGAGGTGCCTAAAGTGGCAACCCAGACTACGGTGGGGGTTGGTGGTGTAGAGCTTCCTGTAGCCGCATGGCGTTCGTACTTAAATATGGAACTAACCATTCCAATTTTCGCTGTCTCTTATACACATCTCCGAGCCCACGAGAC
+
BBBBBFBBBBBBGGGGGGGGGGGHHHHGGHGGHCGG22BB2EEGGGGGFFFFGHHHHHHHGHHHHHHHHGGGGGHHGGGGGGHHHHHHHHHHHHHHHHHHHGHGHHHHHHHHHHGGGGGHHHHHHHGHHHHHGHFFG?CGGGHFCCCGG
@M02034:409:000000000-BFKT7:1:2102:21245:27213 1:N:0:26
AAAGTCGAGGTGCCTAAAGTGGCAACCCAGACTATGAATACGGTTGGTGGTGTAGAGCTTCCTGTAGCCGCATGGCGTTCGTACTTAAATATGGAACTAACCATTCCAATTTTCGCTGTCTCTTATACACATCTCCGAGCCCACGAGACC
+
BBBCBFBBCBBCGGGGGGGGGGGHHHGGFHHGHHHHHHGHHHGFFGGGCEGFGHHHFHHHGHHHFHHFHEGGGGHHGFGGGGHHHHHHHHHHHGBGHHFHFGBGGGHFHHHHHBGGGGEFHHHHHHH3HHHHGGFGG/DFCEHEGGCGGF
@M02034:409:000000000-BFKT7:1:2102:12980:27222 1:N:0:26
AAAGTCGAGGTGCCTAAAGTGGCAACCCAGACTCATCCTACGGTTGGTGGTGTAGAGCTTCCTGTAGCCGCATGGCGTTCGTACTTAAATATGGAACTAACCATTCCAATTTTCGCTGTCTCTTATACACATCTCCGAGCCCACGAGACC
+
ABBBAFBBBBBBGGGGGGGGGGGHHHHGGGHGHHHHHHHHHGGFFCEEFGEFGFHGGHHHHHHHHFHHHGGGGGHGGGGGGGHHHHHHHHHHHHHFHHGHHHFHHHGFDGHHHHGGGGGHGGHHBHHHFHHHHHHDFCCGGGHGGCFFGF
@M02034:409:000000000-BFKT7:1:2102:21814:27225 1:N:0:26
AAAGTCGAGGTGCCTAAAGTGGCAACCCAGACTCAGAAGCATGTTGGTGGTGTAGAGCTTCCTGTAGCCGCATGGCGTTCGTACTTAAATATGGAACTAACCATTCCAATTTTCGCTGTCTCTATACACATCTCGAGCCCACGAGACGG
+
CCCCCFCCCBABGGGGGGGBGGGHHHHGEHHGHHHHHHHHHHGHHHHFFGEFFGHFHHHHHHHHHGHFGEGEGGHHGEEFEFFHHHGGFGGHHHHHGHFGGHFHFHHDGHHHGHGGGGEGGFHHHHHHHHHBGGHGGFCGHGGGGFGGD
@M02034:409:000000000-BFKT7:1:2102:20796:27225 1:N:0:26
AAAGTCGAGGTGCCTAAATTGGCAACCCAGACTATTTAGGCGG
+
AAA1>BA?1D>AFGFFGG33B1A1FG0EC0FFHHHDGHFGA/E
@M02034:409:000000000-BFKT7:1:2102:11911:27226 1:N:0:26
AAAGTCGAGGTGCCTAAAGTGGCAACCCAGACTATGCATTCTGTTGGTGGTGTAGAGCTTCCTGTAGCCGCATGGCGTTCGTACTTAAATATGGAACTAACCATTCCAATTTTCGCTGTCTCTTATACACATCTCCGAGCCCACGAGACC
+
CCCCCFCCCCBBCGGGGGGGGGGHHHHGGHHGHHHGHHHHHHHHHHHGGGEFGHHHHHHHHHHGGGHFHFGFGGHHGGGGGGHHHHHHGHHHHHHHGHHFGHHHHHGHGHHHHHGGGGGHHHHHHHGF4BGHHHFFFCCGCGAFCGFAEG
@M02034:409:000000000-BFKT7:1:2102:12467:27231 1:N:0:26
AAAGTCGAGGTGCCTAAAGTGGCAACCCAGACTACGATGGGGGTTGGTGGTGTAGAGCTTCCTGTAGCCGCATGGCGTTCGTACTTAACTATGGAACTAACCATTCCAATTTTCGCTGTCTCTTATACACATCTCCGAGC
+
>3AA3BAADBAAG4DGGGGGGGGFEDF2F2GCGHFEECF?GDE0EE0BFE1FG3FEFFHGFGGHF@GBDEGEEGFFE?/?1?0?CGFF3??GFBB33FFBCC??E4DF4FFF22B/EGAFHBFGGF2@FFBF1F11C@@?
@M02034:409:000000000-BFKT7:1:2102:10874:27236 1:N:0:26
AAAGTCGAGGTGCCTAAAGTGGCAACCCAGACTGCTAGTCCGGTTGGTGGTGTAGAGCTTCCTGTAGCCGCATGGCGTTCGTACTTAAATATGGAACTAACCATTCCAATTTTCGCTGTCTCTTATACACATCTCCGAGCCCACGAGACC
+
ABA3AFABBB2AFGGGFGGFGBFFHHHGGHCGHHHGCFGHHFCGE??EF1EA1BGBBBFGGHHHH5FFGFGGGEGCFEEFEEEAHHHBH@@BFHF3FGDGFGFHGGHGGHFHGDEGGC?1GHDD?FG2BFGCCDFB//CDCFA<DGG/AF
@M02034:409:000000000-BFKT7:1:2102:20779:27236 1:N:0:26
AAAGTCGAGGTGCCTAAAGTGGCAACCCAGACTATTTAGGCGGTTGGTGGTGTAGAGCTTCCTGTAGCCGCATGGCGTTCGTACTTAAATATGGAACTAACCATTCCAATTTTCGCTGTCTCTTATACACATCTCCGAGCCCACGAGACC
+
BCABBFCCCCCCGGGGGGGGGGGHHHHGGHHGHHHHHHHGHGGGGGFAFGDFGBHFGHGHHHHHHHHFHEGGGGHCFGGFFEFHGHGGHHHHHHDGHHHHHGHHHHHHGHHHHFEEFGGHHHHHFHGHHHHHHHFFFD?CGGHGGC@DDF
@M02034:409:000000000-BFKT7:1:2102:21584:27243 1:N:0:26
AAAGTCGAGGTGCCTAAAGTGGCAACCCAGACTTGTAGGCCGGTTGGTGGTGTAGAGCTTCCTGTAGCCGCATGGCGTTCGTACTTAAATATGGAACTAACCATTCCAATTTTCGCTGTCTCTTATACACATCTCCGAGCCCACGAGACC
+
CCCCCFCCCCBBGGGGGGGFGGGHHGHGGHHGGGHHHGHHHGGGGGGGFGEFGGGFHGHHHHHHHHHHHGFGFGHGEEGEEEGHGGGFHHGFGGHFHHHHFHHHFGHGHHGHHFFGGGDGHHHHFHGHHHHGFGGDDCCFDGAFGCGG.F
@M02034:409:000000000-BFKT7:1:2102:10007:27244 1:N:0:26
AAAGTCGAGGTGCCTAAAGTGGCAACCCAGACTCAGCAGACTGTTGGTGGTGTAGAGCTTCCTGTAGCCGCATGGCGTTCGTACTTAAATATGGAACTAACCATTCCAATTTTCGCTGTCTCTTATACACATCTCCGAGCCCACGAGACC
+
BBBCAFBBCCACGGGGGGGGGGGHHHHGGHHDHHHHHHGHHHHHHHHGGGAFGHHHHHHHHHHHHGHHHGGGGGHFGGGGGGHHHHGFHHHHHHHFFHGFHHEHHHGHHHHHHHG?EGGHHHHHGHHHHHFHHHGGGCGGGGHGGFGGF?
@M02034:409:000000000-BFKT7:1:2102:22952:27250 1:N:0:26
AAAGTCGAGGTGCCTAAAGTGGCAACCCAGAGTACTGATGGTGTTGGTGGTCCAGAGCTTGCTGGGG
+
AAAB>5>ADDA>BGGGGGGGGCAGHCGGGGC25DF555D53BGFABA2A2E333B313BB3FD53AA
@M02034:409:000000000-BFKT7:1:2102:13811:27253 1:N:0:26
AAAGTCGAGGTGCCTAAAGTGGCAACCCAGACTGCGGTGCCGGTTGGTGGTGTAGAGCTTCCTGTAGCCGCATGGCGTTCGTACTTAAATATGGAACTAACCATTCCAATTTTCGCTGTCTCTTATACACATCTCCGAGCCCACGAGACC
+
ABBBAFBBB@>AFGGGGGFBFCGHHHHGFHHGHGGGGEEFGGGEGFGBFFFFFGGGHHHGHHHFGHHHHGGGGGGHGEFGEEHHHHHHHHHFGGGGHHFHHHGHHHHHHHHGHHGGGGFFHFHHHHHHHGHEFHHHGG@CCFHGGGGGFA
@M02034:409:000000000-BFKT7:1:2102:11393:27267 1:N:0:26
AAAGTCGAGGTGCCTAAAGTGGCAACCCAGACTTCTCATTCTGTTGGTGGTGTAGAGCTTCCTGTAGCCGCATGGCGTTCGTACTTAAATATGGAACTAACCATTCCAATTTTCGCTGTCTCTTATACACATCTCCGAGCCCACGAGACC
+
BBBBBFBABDAAFGGGGGFBFGGHHHHDGHHGHHGFHHHHGHHHHHGGFDAFBDFFGHHHHHHGHHHFHEEEEFHGFGGGFEGHHHEFHG4FGFFFFFFFGHHGEFGEHHHHHBEDE/EGGFFFFG4F433F2FFGDG/>@//?C?/EAF
@M02034:409:000000000-BFKT7:1:2102:13817:27270 1:N:0:26
AAAGTCGAGGTGCCTAAAGTGGCAACCCAGACTTAGGGGCCGGTTGGTGGTGTAGAGCTTCCTGTAGCCGCATGGCGTTCGTACTTAAATATGGAACTAACCATTCCAATTTTCGCTGTCTCTTATACACATCTCCGAGCCCACGAGACC
+
AABA>FABB@2>FGGFFGGFFGGHHHHGGGHGH55D32AEFEGEGGGEFEAFFGHFHHHHGHHGGHGHHGGGGGGHGEGGGFHHHHHFHHHHGHFFFFFGHG3GDHHHHHHHFHGGGGAGHFHHHHHHFHHHEGBGGCFC@FHGGGCEGE
@M02034:409:000000000-BFKT7:1:2102:22490:27277 1:N:0:26
AAAGTCGAGGTGCCTAAAGTGGCAACCCAGACTGTGTAGCGGGTTGGTGGTGTAGAGCTTCCTGTAGCCGCATGGCGTTCGTACTTAAATATGGAACTAACCATTCCAATTTTCGCTGTCTCTTATACACATCTCCGAGCCCACGAGAC
+
A@ABAFAAADABGGGFFGGFGGGHFEGFGHHGHHHHAFGGGGGEFFGFFGEFGFHFGFHHHBGFGGGDBB>@EFGBEEGFEE?GFHHFHHGHHHFB3GFFFB3FHFFFFHHHHEE/BDEFH3FG?GFFFGFFFH22EC?@GGFGGGGGA
@M02034:409:000000000-BFKT7:1:2102:13815:27290 1:N:0:26
AAAGTCGAGGTGCCTAAAGTGGCAACCCAGACTTAGTGTCCTGTTGGTGGTGTAGAGCTTCCTGTAGCCGCATGGCGTTCGTACTTAAATATGGAACTAACCATTCCAATTTTCGCTGTCTCTTATACACATCTCCGAGCCCACGAGAC
+
AABAAFBABBAAGGGGGGF6FFGFGHHGGGHGHFFH5BG55DFFGHGBFFEFFFFFHFGHHHHHFFFHHGGGGGGHGEEGFEGHHHHHHHFEGHDGHGHCGHGHFHFHHHHHHHGGGGEHHFFHFHFGFHHHFFHGFCGGGFHGGGFGG
@M02034:409:000000000-BFKT7:1:2102:18736:27299 1:N:0:26
AAAGTCGAGGTGCCTAAAGTGGCAACCCAGACTCG
+
A1AAAFAADDAAFCGGBGGBFAFBBFEAF0CFF1B
@M02034:409:000000000-BFKT7:1:2102:22045:27300 1:N:0:26
AAAGTCGAGGTGCCTAAAGTGGCAACCCAGACTGAGGAGCTGGTTGGTGGTGTAGAGCTTCCTGTAGCCGCATGGCGTTCGTACTTAAATATGGAACTAACCATTCCAATTTTCGCTGTTCTTATACACATCTCCGAGCCCACGAGACCG
+
BBBBBFBBBBBBGGGGGGFGGGGHHHHGGGHGHHHGGHGGHHHHHGCGFEEFHHGGFHHHHHHHHHGHHGFEGGHHGGGGGGHHHHGHHHGGGHEBHHGHHFD?GGHG?FHHHFCGEF<GHHHHHBHFHGGFG3FGGGGGGHGGGCE?C>
@M02034:409:000000000-BFKT7:1:2102:22049:27319 1:N:0:26
AAAGTCGAGGTGCCTAAAGTGGCAACCCAGACTGAGGAGCTGGTTGGTGGTGTAGAGCTTCCTGTAGCCGCATGGCGTTCGTACTTAAATATGGAACTAACCATTCCAATTTTCGCTGTTCTTATACACATCTCCGAGCCCACGAGACCG
+
BBBBBFBBBBAAGGGGGGGGGFGFHHHGGGEDHHHGGHEAFEGFGGGEFGAFFAFAGEGHHEHHHGFDFEEEEFHFEEEEEEFFGHGGFGFHGHEFFGGH?0?BGHHEHGHHHEEFEG<GHFH?GFFFHEHHHGHGDGDGAGA@@CFDFF
@M02034:409:000000000-BFKT7:1:2102:20177:27392 1:N:0:26
AAAGTCGAGGTGCCTAAAGTGGCAACCCAGACTAAGCGGAGTGTTGGTGGTGTAGAGCTTCCTGTAGCCGCATGGCGTTCGTACTTAAATATGGAACTAACCATTCCAATTTTCGCTGTCTCTTATACACATCTCCGAGCCCACGAGAC
+
AABCCFBBCCBCGGGGGGGGGGGHHHHGGGHGHHDG32A2AAFGHHGGFEFFGFHBFFGHFHHHH5F5FFG@EFHFE>EEFFHHEFH3BGGFGH33FGHFE03FGDHFFGHHHB/AFD?GDGGG3BFFHFHFHFHB</CDCFAFG@C.E
@M02034:409:000000000-BFKT7:1:2102:21818:27392 1:N:0:26
AAAGTCGAGGTGCCTAAAGTGGCAACCCAGACTAATGGTAAGGTTGGTGGGTCGAGCTTCCTGTAGCCGTCTGGCGTTCGTACTTAAATATGGA
+
BBBBBFBBBBBBGGGGFGGGGGGHHHHGGHHGHGGGHHHHBDCHBH?B2AA12A0AAA3B35AF5FG3B10BFBHEG/1>EH1EGHH3FG443B
@M02034:409:000000000-BFKT7:1:2102:15614:27400 1:N:0:26
AAAGTCGAGGTGCCTAAAGTGGCAACCCAGACTTGGGTTAGTGTTGGTGGTGTAGAGCTTCCTGTAGCCGCATGGCGTTCGTACTTAAATATGGAACTAACCATTCCAATTTTCGCTGTCTCTTATACACATCTCCGAGCCCACGAGA
+
AAAA3BAAD>2>BEFGEGE6BDFGGHHGGEHEHDGHHABGF5GGFFEBAEAAB3FFFGHFFHHBB5FDBBE?EEF1>?>FEEGGHFGGHHFGFFFFGFFF3F3FG4BGFHHGHFE?EE<BFDGHFHFHHHHGHFHGACDDG/FF@A@E
@M02034:409:000000000-BFKT7:1:2102:22361:27400 1:N:0:26
AAAGTCGAGGTGCCTAAAGTGGCAACCCAGACTTAGGCTTGTGTTGGTGGTGTAGAGCTTCCTGTAGCCGCATGGCGTTCGTACTTAAATATGGAACTAACCATTCCAATTTTCGCTGTCTCTTATACACATCTCCGAGCCCACGAGACC
+
AAAAAFAABBAAGGGGGGGBGFFFFGHFGGFFGGHHHHHHGGHGHGHEFFAFFFGFGGHHGHHGFGGBFEFGGEH?EBFFE?FFGHHGHHFFGHFFBFEFGHFHFGFFHHHGGFEEGGEDGGHHHHFHHGFHFGDDF@CCDAGGC@CDAA
@M02034:409:000000000-BFKT7:1:2102:17881:27401 1:N:0:26
AAAGTCGAGGTGCCTAAAGTGGCAACCCAGACTCGTCTGACTGTTGGTGGTGTAGAGCTTCCTGTAGCCGCATGGCGTTCGTACTTAAATATGGAACTAACCATTCCAATTTTCGCTGTCTCTTATACACATTCCGAGCCCACGAGACCG
+
A3AA>DAADD>AGGGFFGFBBDAGHHAEFFHCHHCFEEAFFGHHHHHBAE1ABAFDFFEFFHHABDFBAAAEEEH1>BFFB?E?GHHGHEFGFF3@BE3B30BEGD4?DFDFH4E?EE?3FDFFDGFFGFB2?3BB<BB</F/<A@E//@
@M02034:409:000000000-BFKT7:1:2102:20932:27402 1:N:0:26
AAAGTCGAGGTGCCTAAAGTGGCAACCCAGACTCTTGTCTTGTTGGTGGTGTAGAGCTTCCTGTAGCCGCATGGCGTTCGTACTTAAATATGGAACTAACCATTCCAATTTTCGCTGTCTCTTAACACATCTCCGAGCCCACGAGACCGT
+
CBCCCFCCCCCCGGGGGGGGGGGHHHHGGHGGHHHHHFFHHHHHHHEFGEFFFGAGEGFHGHFHFGGBF0AEEFGGGGGGGHFHHGHBGGGHGHE3FFGHG3BFGFD4FGGHHFAEG?GFHHHFBEGGFHHHHGD?B/CFFGGGFFF/>C
@M02034:409:000000000-BFKT7:1:2102:13758:27419 1:N:0:26
AAAGTCGAGGTGCCTAAAGTGGCAACCCAGACTAAGAAGATGGTTGGGGGTGTAGAGCTTCCTGTAGCCGCATGGCGTTCGTACTTAAATATGGAACTAACCATTCCAATTTTCGCTGTCTCTTATACACATCTCC
+
AAAA3FAADD>ABFFFGGGGB4FGFHHGGCHFFGFFCDGC55BBFEG2AAEAA3F5FFFHFHGG@5@D3E/>AE?B/?>EEEB/?4FFFFH4B333BFDF3BDB?4F??4FHFFCC?E<DF2@G1GD2>CFGH1@@
@M02034:409:000000000-BFKT7:1:2102:20668:27422 1:N:0:26
AAAGTCGAGTTGCCTAAAGTGGCAACCCAGACTATTGGTCCGGTTGGTGGTGTAGAGCTTCCTTTAGCCGCATGGCGTTCGTACTTAAATATGGAACTAACCATTCCAATTTTCGCTGTCTCTTCTACACATCTCCGCGCCCAC
+
??ABAF?AD4>BGFGCFF4GF4FFGGHGDGDGHFFF5AFFHC2ABAEEF1FFGHFFDFFHGFF55FGFFGCEE1BG?EEF1E2F1FBEEFG44B@GBFBFB?BF34B4?BGHF4E/EEGHFBF?3BB?3BF?CBDGA//<<@DA
@M02034:409:000000000-BFKT7:1:2102:10998:27425 1:N:0:26
AAAGTCGAGGTGCCTAAAGTGGCAACCCAGACTCAGAATAAGGTTGGTGGTGCAGAGCTTCCTGTAGCCGCAT
+
11AAAFAAD1>AAGG1B1FBDGFHHGHGGCHFHHFH1FFEDGFFGF/AFEGG1AFEEBHHGGHF1DDFFFE/E
@M02034:409:000000000-BFKT7:1:2102:12896:27436 1:N:0:26
AAAGTCGAGGTGCCTAAAGTGGCAACCCAGACTAAGAGGAAGGTTGGTGGTGTAGAGCTTCCTGTAGCCGCATGGCGTTCGTACTTAAATATGGAACTAACCATTCCAATTTTCGCTGTCTCTTATACACATCTCCGAGCCCACGAGAC
+
AAA?AFAADDAABC1FGGGBFAFEGFHEGFHGHFFHHFCBGAEGGHGCFFABFDGDFFHHHFHHFHFEDEEEEEHCEEGFEEEEGGG1GGFHHFFGFHHHHGHHHGHFFGHHHFEFGE/B2BFGGHHFFGHFGD>BECGGCEHGGGG/?
@M02034:409:000000000-BFKT7:1:2102:10986:27439 1:N:0:26
AAAGTCGAGGTGCCTAAAGTGGCAACCCAGACTCAGAATAAGGTTGGTGGTGTAGAGCTTCCTGTAGCCGCATGGCGTTCGTACTTAAATATGGAACTAACCATTCCAATTTTCGCTGTCTCTTATACACATCTCCGAGCCCACGAGACC
+
BBBABFBABBAAGGGGGGGGGFGFHHHGGHHDHC3AA5G55FGGFHFEFGEF13D5FGDG5BGG555ABAE0?EC?EEEEFE21?GH3@BE4@@33B@GHBF3FDFH4FFBGE4>/EE/?BBF4BB4BFCG2GGHB/</B/?/<@@/AAF
@M02034:409:000000000-BFKT7:1:2102:20464:27440 1:N:0:26
AAAGTCGAGGTGCCTAAAGTGGCAACCCAGACTAATTTTCTTGTTGGTGGTGTAGAGCTTCCTGTAGCCGCATGGCGTTCGTACTTAAATATGGAACTAACCATTCCAATTTTCGCTGTCTCTTATACACATCTCCG
+
?AA1>D1A@AAA1GGGGFDGGGGGHGHCFEFE1FFFHGF21DGFGHH/AEEGHED2DBGGB1FDH2G2FEE/EGF0>?>/EEGHFHFF1FGHFHB1FGFFFA1FH2D2EGHDF2>/?/EFHHGH1F>>B<FHGGHGF
@M02034:409:000000000-BFKT7:1:2102:20669:27441 1:N:0:26
AAAGTCGAGGTGCCTAAAGTGGCAACCCAGACTATTGGTCCGGTTGGTGGTGTAGAGCTTCCTGTAGCCGCATGGCGTTCGTACTTAAATATGGAACTAACCATTCCAATTTTCGCTGTCTCTTATACACATCTCCG
+
BBABBFABBBABFFGGCGFBGFFFH4GEFFHGHHHHHHHHHGGCFGGAFEEFFDGDFDGHHHHGFBFDFE@EFFH1FGGEFFHGGGFFHHHFFGFF3FGHFBDFGDFGFHHHHB</EFB2?FFHBFG3FBGFFGD2<
@M02034:409:000000000-BFKT7:1:2102:19997:27474 1:N:0:26
AAAGTCGAGGTGCCTAAAGTGGCAACCCAGACTGATCAGACTGTTGGTGGTGTAGAGCTTCCTGTAGCCGCATGGCGTTCGTACTTAAATATGGAACTAACCATTCCAATTTTCGCTGTCTCTTATACACATCTCCGAGCCCACGAGACC
+
CCCCCFCCCCABGGGGGGGGGGGHHHHGGHHGHHFHHHFEFHFHHHEABEFFA3F5FGGHGHHHGFGEGEECFEF1E>EFEBEFHHHHFHGBGF3BFHHHCB3FFFFEGHHHHEFEEEEFGHGHDFHFHCGGHHH2A/CGCACGGCGFD?
@M02034:409:000000000-BFKT7:1:2102:14879:27477 1:N:0:26
AAAGTCGAGGTGCCTAAAGTGGCAGGAGGTTGGTGGTGTAGAGCTTCCTGTAGCCGCATGGCGTTCGTACTTAAATATGGAACTAACCATTCCAATTTTCGCTGTCTCTTATACACATCTCCGAGCCCACGAGACCGTACTAGATCTCG
+
AABA>DAADDAAGGGGGGGGGGGHGGCFF2FGFEFGEFGGHHHFHHHHHHBDGDHEAEEGHGGEFFEBBFGHEHHGFFHF3@FGFFHHHGHGGHHH3BB@EAEA/BB?HHHHFFHGGHHGGHGFGDGGGGCC@??FC<FEGFHH1F1F<
@M02034:409:000000000-BFKT7:1:2102:12553:27478 1:N:0:26
AAAGTCGAGGTGCCTAAAGTGGCAACCCAGACTAAGCCTCCTGTTGGTGGTGTAGAGCTTCCTGTAGCCGCATGGCGTTCGTACTTAAATATGGAACTAACCATTCCAATTTTCGCTGTCTCTTATACACATCTCCGAGCCCACGAGAC
+
BBBBBFBADDAACGGDCDGGFGFHGGHGFHHFH3GH3AF2A2FGHHHGFFEFFFFGHHHGGHHHHHHFHEGGFGGGEGGGEEGGHHHFHGHHHFFGGFFGFFFGHHHHHHHHHEEFGGGHHHHHFHHHFFGGGGGFGCGGGFHGCCGDF
@M02034:409:000000000-BFKT7:1:2102:14979:27488 1:N:0:26
AAAGTCGAGGTGCCTAAAGTGGCAACCCGACAACTAAGGAGGGTGGAGGTGGAGAGATCCCTGTAGCCG
+
ABAAAFAA@D>>BGCGGGF6BBFGHAH?22A22A3BAFH3AB0BAE1EEEC1A13B1D3BB3FG5BG@E
@M02034:409:000000000-BFKT7:1:2102:20305:27497 1:N:0:26
AAAGTCGAGGTGCCTAAAGTGGCAACCCAGACTGGGAAGAAGGTTGGTGGTGTAGAGCTTCCTGTAGCCGCATGGCGTTCGTACTTAAATATGGAACTAACCATTCCAATTTTCGCTGTCTCTTATACACATCTCCGAGCCCACGAGACC
+
AAAA?FAAB@AABGFGGGGBAFFFHEHE2FHGHFHFCGEGH3GHHFFEEGGFHFFFDGHGHFHHHHHFHEG@EEHGEEGEFGCGHHBBBBBGGH3BEGFCGHHHHHHHHHHHHGEGFFEHFHHGFFGHHHHEHHFFD/BDGGHGG/<ADF
@M02034:409:000000000-BFKT7:1:2102:21243:27497 1:N:0:26
AAAGTCGAGGTGCCTAAAGTGGCAACCCAGACTCAGTTTCTTGTTGGTGGTGTAGAGCTTCCTGTAGCCGCATGGCGTTCGTACTTAAATATGGAACTAACCATTCCAATTTTCGCTGTCTCTTATACACATCTCCGAGCCCACGAGACC
+
AAABBFA3DD>ACGGGGGGGGGGGGHHGGHHGGEHHHHGHFHHGHHGEFEEFGGG5GBHHFFHFFGFFGEAEGFHGGEECEFHHGHBBGHBDHHGFEHHHFHHHHHHFFGHHHGGEGGF?DGFGFFFFHHFCCGD2A@C?DEHFFCGGFC
@M02034:409:000000000-BFKT7:1:2102:22014:27516 1:N:0:26
AAAGTCGAGGTGCCTAAAGTGGCAACCCAGACTTTTTTTCCGGTTGGTGGTGTAGAGCTTCCTGTAGCCGCATGGCGTTCGTACTTAAATATGGAACTAACCATTCCAATTTTCGCTGTCTCTTATACACATCTCCGAGCCCACGAGA
+
ABAAAFBBDBABGGGGGGGGGAFFHCGEFHGGHBG53A2A3AEEEFGEFEEFF3D5FF3FGHHGGH5D3BE@EFF1E?EEEEB?FGHFHHHFGB3?FCEHF0BGHHG4FFEGB3<CED<B?DG22>@>GGB2FFGD<ACD@CF/<@<A
@M02034:409:000000000-BFKT7:1:2102:15849:27527 1:N:0:26
AAAGTCGAGGTGCCTAAAGTGGCAACCCAGACTAAGAAGAATGTTGGTGGTGTAGAGCTTCCTGTAGCCGCATGGCGTTCGTACTTAAATATGGAACTAACCATTCCAATTTTCGCTGTCTCTTATACACATCTCCGAGCCCACGAGACC
+
AABAAFAAD@>AFGGGGGGBGGGHHHHGGHHFH3BGHHHHHHHHHHGBFEEFFFGFHHHHHHHHFDHHHGGGGGGFFEEGEEGEHHHHHHHFGFFGGHHGHHHHHFHHHHHHHHGGGGGFHHHHFHHHHHHHHHHHGCGGGGHGGGGGGA
@M02034:409:000000000-BFKT7:1:2102:10950:27529 1:N:0:26
AAAGTCGAGGTGCCTAAAGTGGCAACCCAGACTAAGAAGCTGGTTGGTGGTGTAGAGCTTCCTGTAGCCGCATGGCGTTCGTACTTAAATATGGAACTAACCATTCCAATTTTCGCTGTCTCTTATACACATCTCCGAG
+
A3AA>5>AAD>4BAGEBFABGGGH4BFEACGFCHGFBGCA3BBABEEAFEAABAGDBGHEDGHHAGGDAE?EFEG1>B>CE>FHGHD3DGFHHH333E333?3F3FGB4GHHHBEAEGGEHHFG4F2BG1FH1F1B?/B
@M02034:409:000000000-BFKT7:1:2102:15898:27533 1:N:0:26
AAAGTCGAGGTGCCTAAAGTGGCAACCCAGACTCTTACTTGGGTTGGTGGTGTAGAGCTTCCTGTAGCCGCATGGCGTTCGTACTTAAATATGGAACTAACCATTCCAATTTTCGCTGTCTCTTATACACATCTCCGAGCCCACGAGACC
+
AAAAAF>AD@2>BAGGFGFBBFFFHEHGGHHGHHHHHEGHHHGEFGGEFEBFFEFDFHFHHGHHBFGFGEECGGGBE?EEEEGGHHHHHGHFGGFFGHFHFGFHFHHGHHHHHHGFGGEGHGHHGHHHHHHGGHHGGCCCDGHGDADGGE
@M02034:409:000000000-BFKT7:1:2102:21158:27537 1:N:0:26
AAAGTCGAGGTGCCTAAAGTGGCAACCCAGACTAAGGAGTGGGTTGGTGGTGTAGAGCTTCCTGTAGCCGCATGGCGTTCGTACTTAAATATGGAACTAACCATTCCAATTTTCGCTGTCTCTTATACACATCTCCGAGCCCACGAGACC
+
BBBBBFBABDBCGGGGGGGGGGGHHHHGFHDGHHHHGFBBFCHEFGGAF?FFGFGFHGHHGFHHFFGBFEEEFFHBEEEFEEHFGHHGHHGHHHHHFHHHH0DFHF4FEHHGHBEAFGE3FFGHBGFHHHFHFGD?C@CFGCHGGGGGFF
@M02034:409:000000000-BFKT7:1:2102:9875:27540 1:N:0:26
AAAGTCGAGGTGCCTAAAGTGGCAACCCAGACTCAGAATAAGGTTGGTGGTGTAGAGCTTCCTGTAGCCGCATGGCGTTCGTACTTAAATATGGAACTAACCATTCCAATTTTCGCTGTCTCTTATACACATCTCCG
+
AABAAFABBBBBFCGGGCGFGFGHGHHGFHHGHB3FF5FEFFHFGHGGF?AAGGGFGGHHHGHHHHHHHEEGGGFGGEFEEFFHHH4BGGFHHEBDCGFFGHHGHHHGEGGHFHGGGGEFB?GHEHFHHG2B2B32?
@M02034:409:000000000-BFKT7:1:2102:14855:27540 1:N:0:26
AAAGTCGAGGTGCCTAAAGTGGCAACCCAGACTGAGAATAATGTTGGTGGTGTAGAGCTTCCTGTAGCCGCATGGCGTTCGTACTTAAATATGGAACTAACCATTCCAATTTTCGCTGTCTCTTATACACATCTCCGAGCCCACGAGACC
+
AAAA>DAAD@>>EFGGFGEBGFGHHHHGGFHGHHHHHHHHHHGGGHHEFFAABDGGHHGHHHHHFGGHHEEGGEFFGEFGFBGHHHHHHFGGHFFGGFDFGFFHGHHGHHHHHBEFGGFGHEDHFHHHEHHFHEGHFCGGCGHGGGGGGA
@M02034:409:000000000-BFKT7:1:2102:10088:27540 1:N:0:26
AAAGTCGAGGTGCCTAAAGTGGCAACCCAGACTCATTTGCCGGTTGTGGTGTAGAGCTTCCTGTAGCCGCATGGCGTTCGTACTTAAATATGGAACTAACCATTCCAATTTTCGCTGTCTCTTATCCACATCTCCGAGCCCACGAGAC
+
BBBBBFBBBBAAFGGGGGGGGFGHHHHGGHHGHHHHFFHBBEEEAAAEABFC3F5B5F3GB5FHBFG3A>>EEHGFGGEEFGAGFHH3GGHFBG333?FEC?FGFB44FGDHHG?<EEGBHGHFH3BB2BBGF3GBGGGGAGGG<@GG
@M02034:409:000000000-BFKT7:1:2102:13845:27551 1:N:0:26
AAAGTCGAGGTGCCTAAAGTGGCAACCCAGACTGGGGTGTTGGTTGGTGGTGTAGAGCTTCCTGTAGCCGCATGGCGTTCGTACTTAAATATGGAAC
+
>3A?>DA>A2>>4FFEGGEBBDEFBCAEGH2AFFGHGAE22FDFHFGEFGEE1FG5ADFGFCGHBBBB3B0>EEF?E1>1??2?GHF3B44BB33??
@M02034:409:000000000-BFKT7:1:2102:17884:27555 1:N:0:26
AAAGTCGAGGTGCCTAAAGTGGCAACCCAGACTGTGACGGCGGTTGGGGGTGTAGAGCTTCCTGTAGCCGCATGGCGTTCGTACTTAAATATGGAACTAACCATTCCAATTTTCGCTGTCTCTTATACACATCTCCGAGCCCACGAGACC
+
BBBBAFBBBDABGGGGGGGBGFGHHHHGGGHGCHGFEGE22AEAEGG0>EE>>3G33BFG3GHGG@EBBEEEEEF0E/>FE?2FEGFHGHFFGD22GGFH<0<FGBGFHHHHH1@?ED/FDFFF1FGGHGHGHFHDA@@@CFHEFGCEDC
@M02034:409:000000000-BFKT7:1:2102:11680:27556 1:N:0:26
AAAGTCGAGGTGCCTAAAGTGGCAACCCAGACTCCGGAGTATGTTGGTGGTGTAGAGCTTCCTGTAGCCGCATGGCGTTCGTACTTAAATATGGAACTAACCATCCAATTTTCGCTGTCTCTTATACACATCTCCGAGCCCACGAGACCG
+
AABBAFBBBBAAFGGEFGGAGGFHHHFGGHHGHHHGGGA2BFHGHHHGAEBCBBFFGGHHFHHGAAFADEEEEEHFFEEFFGGFGHHHHHFHGHFBFHEF?B3GHFG34GHHHEEEEEFDGHHFGF33CBGGGBGDDCC/EHC@@?AACC
@M02034:409:000000000-BFKT7:1:2102:18348:27557 1:N:0:26
AAAGTCGAGGTGCCTAAAGTGGCAACCCAGACTACGTGGAGGTTGGTGGTGTAGAGATTCCTGTAGCCGCATGGCGTTCGTACTTAAATATGGAACTAACCATTCCAATTTTCGCTG
+
AAAAAFBBB>AAGGGBG4BFFFEFFEBEGGDGHHHFBEFBAEAFGG1AEBFABFGG5ADDA5FG5AD3B00>EAEEEEFEGFAGGHFGHEGFHG33B??CB3BFG4?B?EGGFG//?
@M02034:409:000000000-BFKT7:1:2102:9727:27566 1:N:0:26
AAAGTCGAGGTGCCTAAAGTGGCAACCCAGACTAATAATAAGGTTGGTGGTGTAGAGCTTCCTGTAGCCGCATGGCGTTCGTACTTAAATATGGAACTAACCATTCCAATTTTCGCTGTCTCTTATACACATCTCCGAGCCCACGAGACC
+
BBBBBFABBBAAFGGGGGGGGGGHHHHGGHGFHHHHHHHHFHFHHHGGFGEFGHHBGEHHHHHFFGGGGEEEFFHGEEFFFEFHHHHHHHDGHFDEHGHHGFDGHHHBHHHHHFFFGGGGGHHHFGGFFGFFFGGHGGGGGFHED@FFGE
@M02034:409:000000000-BFKT7:1:2102:19348:27568 1:N:0:26
AAAGTCGAGGTGCCTAAAGTGGCAACCCAGACTTTGTCTACTGTTGGTGGTGTAGAGCTTCCTGTAGCCGCATGGCGTTCGTACTTAAATATGGAACTAACCATTCCAATTTTCGCTGTCTCTTATACACATCTCCGAGCCCACGAGACC
+
BBBBBFBABBBBGGGGGGGFGGGHHHHGGHHGHHHHHHHHHHHHHHGGGGGFHHHGHHHHHGHHHHHHHGGGGGHGGEGGGGHHHHHHHHHFHHHGHHHGHGHHFFGHFHHHHHGGGGGHHHHHHHHHHHHHHHHHGGFGGGHGGDGDFG
@M02034:409:000000000-BFKT7:1:2102:20505:27583 1:N:0:26
AAAGTCGAGGTGCCTAAAGTGGCAACCCAGACTAAGAATAAGGTTGGTGGTGTAGAGCTTCCTGTAGCCGCATGGCGTTCGTACTTAAATATGGAACTAACCATTCCAATTTTCGCTGTCTCTTATACACATCTCCGAGCCCACGAGACC
+
BBCCAFCABCCCGGGGGGGGGGGHHHHGGHHGHHHHHHHHHHHGGHGEFEEFFFGGGHHHHHHHHHHGGEEEGGHFGFGGGFHHHHHHHHGHHHFFGGFHGGFHGFFHHHHHHHGGGGGHHHHHHHGHHFHHHGGGGCGGGGHGGGGGGF
@M02034:409:000000000-BFKT7:1:2102:21022:27591 1:N:0:26
AAAGTCGAGGTGCCTAAAGTGGCAACCCAGACTTCGGTTCTTGTTGGTGGTGTAGAGCTTCCTGTAGCCGCATGGCGTTCGTACTTAAATATGGAACTAACCATTCCAATTTTCGCTGTCTCTTATACACATCTCCGAGCCCACGAGACC
+
CCCCCFCCBBABGGGGFGGGGGGHHHHGGHHGHHHGGFEGHHHHHHHGFGEFHHGFGHHHHHHHHFHHHGGGGGHHGGGGGGHHHHHGDGHHHHGGHGHFHHHHHHGHFGHHHHGGGGGHGHHHHHFHHHHHGHGGG/CDGGHGGDGGDE
@M02034:409:000000000-BFKT7:1:2102:19819:27597 1:N:0:26
AAAGTCGAGGTGCCTAAAGTGGCAACCCAGACTGTGGTGCTTGTTGGTGGTGTAGAGCTTCCTGTAGCCGCATGGCGTTCGTACTTAAATATGGAACTAACCATTCCAATTTTCGCTGTCTCTTATACACATCTCCGAGCCCACGAGACC
+
AA3>ADABBB>AGGGGGGGEGFDEHEHDCEDGHHHACGA3BFAGHHGABABBF3A5F5AGHCGDFGFFFEE?EFHFE?ECFEGGFGEFHBBFGFDGFHHHFFGHFHGEGHHHG?E?EDEEEGGGBFFBGCG1GDGBB?BDC/FFDCCA/?
@M02034:409:000000000-BFKT7:1:2102:13439:27597 1:N:0:26
AAAGTCGAGGTGCCTAAAGTGGCAACCCAGACTAATAGTAAGGTTGGTGGTGTAGAGCTTCCTGTAGCCGCATGGCGTTCGTACTTAAATATGGAACTAACCATTCCAATTTTCGCTGTCTCTTATACACATCTCCGAGCCCACGAGACC
+
AABBAFAABB>AEGGGGGG6FFGHHHHGGHHGHHHHHF5GFHHFGHEEFFEFFGHHHHHHHHHHFFGGHFGGGGGFFEGGGFHHHHHHHHGGGHHFGHHFGHEHHHHGHHHHHHGGGGFHHFHHHHHHHHHHFHHHGGGGDGGGGGFGGA
@M02034:409:000000000-BFKT7:1:2102:13427:27613 1:N:0:26
AAAGTCGAGGTGCCTAAAGTGGCAACCCAGACTAATAGTAGGGTTGGTGGTGTAGAGC
+
BBBBBFBBB?>AGGGF4EABADFHFHHGGG2AF3B55DB55BFF2EC221A1A3B5A5
@M02034:409:000000000-BFKT7:1:2102:20615:27618 1:N:0:26
AAAGTCGAGGTGCCTAAAGTGGTAACCCAGACTCCTCCTTCGGTTGGTGGTGTAGAGCTTCCTGTAGCCGCATGGCGTTCGTACTTAAATATGGAACTAACCATTCCAATTTTCGCTGTCTCTTATACACATCTCCGAGCCCACGAGACC
+
BBAAADAADBBAEGGGGGGGGDFEGHHGCGGGFHHFHHFHHHDGGGG2FEBFGEFBGEGHHFHFGHHHHE@EEEHGE?EEEEHHEHFFHEFHHF3FFGFHHHHHGHHGHHHHGFGDGGAFFFHHHG22FGHHHGH?//CCGGHGGCGGGF
@M02034:409:000000000-BFKT7:1:2102:11386:27618 1:N:0:26
AAAGTCGAGGTGCCTAAAGTGGCACCCCAGACTCGGAAGCATGTTGGTGGTGTAGAGCTTCCTGTAGCCGCATGGCGTTCGTACTTAAATATGGAACTAACCATTCCAATTTTCGCTGTCTCTTATACACATCTCCG
+
AAAAAFAADDAAGGFGGGGGG1F01AEEEGGGHHGG/FEGFFHHHHHGFCAFADGDGHHHBFHHHGHGHGG/EEGBEEGEEE>GHHHBFGDEGHF1>FEFEF1FFBGFHHHHFB<EG?EDFGGH1>BBDGHFBGHB?
@M02034:409:000000000-BFKT7:1:2102:11725:27620 1:N:0:26
AAAGTCGAGGTGCCTAAAGTGGCAACCCAGACTATGAATGTTGTTGGTGGTGTAGAGCTTCCTGTAGCCGCATGGCGTTCGTACTTAAATATGGAACTAACCATTCCAATTTTCGCTGTCTCTTATACACATCTCCGAGCCCACGAGACC
+
CCCCAFBBCBBCGGGGGGGGGGGHHHHGGHHGHFFHABAEBBFGHHHGFGGF1FFGHHHHHGHHGGHFFE?EEFHAEE?1AECGHHHBHHFGH3B3FFGGH1DGGHHBGHHHHHGDGEGFHHHGGHHHFFHHHFGGG?BDGGGGGGGGGF
@M02034:409:000000000-BFKT7:1:2102:12982:27634 1:N:0:26
AAAGTCGAGGTGCCTAAAGTGGCAACCCAGACTGCGTCTCCTGTTGGTGGTGTAGAGCTTCCTGTAGCCGCATGGCGTTCGTACTTAAATATGGAACTAACCATTCCAATTTTCGCTGTCTCTTATACACATCTCCGAGCCCACGAGACC
+
AAAAAFBBBBBBGGGGGGGGGGGHHHHGGHHGHHHGEGGHHHHHHHHEFEEFHFGGHHHHHGHHHHGHHGGGGGHHFGGEFGHHHHHHGHHHHG3FFHHHHHHHGHHHHHHHHHGGGGGHHHHHFGHHHHHHHHHHGGGGGGHGGGGDGF
@M02034:409:000000000-BFKT7:1:2102:12934:27640 1:N:0:26
AAAGTCGAGGTGCCTAAAGTGGCAACCCAGACTTAGCGGGAGGTTGGTGGTGTAGAGCTTCCTGTAGCCGCATGGCGTTCGTACTTAAATATGGAACTAACCATTCCAATTTTCGCTGTCTCTTATACACATCTCCGAGCCCACGAGAC
+
CCBCCFCCCCBAGGGGGGGFGGGHHHHGGHHGHBHH32AAEEGGHGGGFG1FFFHHHHHGHHHHGHHHHGGGGGHHGGGGGGHHHHFFHHGFHHGHGHHHHHFHHHHHHHHHHHGGGGGHHHHHHHHHGHHHGHGFDCGGGGHEGGGGG
@M02034:409:000000000-BFKT7:1:2102:19352:27649 1:N:0:26
AAAGTAGAGGTGCCTAAAGTGGCAACCCAGACTAAGACGAAGGTTGGTGGTGTAGAGCTTCCTGTAGCCGCATGGCGTTCGTACTTAAATATGGAACTAACCATTCCAATTTTCGCTGTCTCTTATACACATCTCCGAGCCCACGAGAC
+
>333>DFFFCCAFGGFFGFFGFFC4FFEGHFFFFFEDBAA2EEFGFE2AEBBFFGHHFHHGFGBBFHBGEA@EEH1E?EFEE2GFGGGHFBHHFEG3F3FCFE3BFEGFB?FG4EEDA/BBBGFG3?DGGD?FF3B?@B/><G?@CADA
@M02034:409:000000000-BFKT7:1:2102:12951:27651 1:N:0:26
AAAGTCGAGGTGCCTAAAGTGGCAACCCAGACTCATATGCCGGTTGGTGGTGTAGAGCTTCCTGTAGCCGCATGGCGTTCGTACTTAAATATGGAACTAACCATTCCAATTTTCGCTGTCTCTTATACACATCTCCGAGCCCACGAGACC
+
BBBBBFBBBBBBFGGGEBFFGGGHHHHGGHHGHGHFFCGDFEGEEGGFFGEGHHHHFFHHHHHHGFGGHGGGGGHHGGGGGGGHHHHHHHGHHHGFHHFHGGHFFGHHHHHFHHGGGGFHHGHHFGBGFCHFFG@DDDG?DGHFGDFCFF
@M02034:409:000000000-BFKT7:1:2102:13988:27655 1:N:0:26
AAAGTCGAGGTGCCTAAAGTGGCAACCCAGACTAAGAAGCCTGTTGGTGGTGTAGAGCTTCCTGTAGCCGCATGGCGTTCGTACTTAAATATGGAACTAACCATTCCAATTTTCGCTGTCTCTTATACACATTCCGAGCCCACGAGACCG
+
ABAA>FAADD>AGGGGGGFBFFFFHGHGGHHGHHHHHHHHHGHHHHGBFEEFGFHFHHHHHHHHGFFHHEGEGEFFE?EFEEHGHHGHHHGFGFGFFHFHHHDHFHHHFHHHHHGGFEEGHFHHHHHHGHHFFHHFFGCFGHGGGGFEGG
@M02034:409:000000000-BFKT7:1:2102:12071:27655 1:N:0:26
AAAGTCGAGGTGCCTAAAGTGGCAACCCAGACTCTTCCTCCTGTTGGTGGTGTAGAGCTTCCTGTAGCCGCATGGCGTTCGTACTTAAATATGGAACTAACCATTCCAATTTTCGCTGTCTCTTATACACATCTCCGAGCCCACGAGACC
+
BBBBBFBBBBABGGGGGGGFGGGGHHHGGGHGHHHHHHHHHHHHHBFEFGGFGFHFHHHHHHHHHFHGHCGGGGHHGGGEEEFHHHHFHHHHHHHHHHHHHGFHHGHHHHHHHHGGFEFHFBFHGGGHFHHHHHHFGGGGGGHGFDGGGG
@M02034:409:000000000-BFKT7:1:2102:10246:27667 1:N:0:26
AAAGTCGAGGTGCCTAAAGTGGCAACCCAGACTGCTTCTCGTGTTGGTGGTGTAGAGCTTCCTGTAGCCGCATGGCGTTCGTACTTAAATATGGAACTAACCATTCCAATTTTCGCTGTCTCTTATACACATCTCCGAGCCCACGAGACC
+
CCCCCFBBBBBBGGGGGGGGGGGHHHHGGCHEHHCHHGHHGGGHHHHAFEEFGDGDGFFFGGHHH5BEDE?0EFHEEEFFGEFHEFGBFGFFFF3BGFGGB03BEGFBFHFHH4EAFGAGEFHFBFGHFFGFHHHFGCDGCGGGGGGG?F
@M02034:409:000000000-BFKT7:1:2102:15527:27676 1:N:0:26
AAAGTCGAGGTGCCTAAAGTGGCAACCCAGACTAAGAAGAATGTTGGTGGTGTAGAGCTTCCTGTAGCCGCATGGCGTTCGTACTTAAATATGGAACTAACCATTCCAATTTTCGCTGTCTCTTATACACATCCCGAGCCCACGAGACCG
+
AAAA>FABB@>>GGGGGFFFGFGHHHHGGHGDHHHHHHHHFEGHHHHEFFEFFDFDGHHHHHHHFFHHHGGGGEFFGBEFEEGHGHGHFGGFGFFFHHHFHAGGBGHFHHHGHHGGGGFHHFEEFHFGFHHFGFHDFCGCFHGGGGGFGC
@M02034:409:000000000-BFKT7:1:2102:12078:27676 1:N:0:26
AAAGTCGAGGTGCCTAAAGTGGCAACCCAGACTCTTCCTCCTGTTGGTGGTGTAGAGCTTCCTGTAGCCGCATGGCGTTCGTACTTAAATATGGAACTAACCATTCCAATTTTCGCTGTCTCTTATACACATCTCCGAGCCCACGAGAC
+
>AAA>DAAD2>4FGGGGGBBGFGFHHFDGEGGHGHHFBGHGHFGHFFABABFFFG5DAFHHEHGEFHFEEEAEGHA0F/F??GEFFBGHGFFHFFFFFHGBG3BBDF44BBGF4EEAE??G4FDF4DGGFHCFGB?/</>BG/FCCFG?
@M02034:409:000000000-BFKT7:1:2102:11820:27678 1:N:0:26
AAAGTCGAGGTGCCTAAAGTGGCAAACCAGACTATGGAGTTTGTTGGTGGTGTAGAGCTTCCTGTAGCCGCATGGCGTTCGTACTTAAATATGGAACTAACCATTCCAATTTTCGCTGTCTCTTATACACATCTCC
+
A3AA>FAADBAAAEGGGFFFBDFHF4BFGAFGBG5G35BB3BAFGHEAFEEBABG5FGHHHEFFAEG5BEC0EFH1EFGAEEEGHHF3GHGHHHGEGFHB31?B?FGEHHHGHF@AEFGFGGGHDBGFFEHEFFGB
@M02034:409:000000000-BFKT7:1:2102:12406:27683 1:N:0:26
AAAGTCGAGGTGCCTAAAGTGGCAACCCAGACTTTTTTAGAGTAGAGCTTCGTGTAGCCGCATGGCGTTCGTA
+
?A1AA3>A1@>>11BBFGGBFBF01AB0AC00FB11FEHF11A2B2DDGB1/BFAAG2BE?/A/F0>>>/B/B
@M02034:409:000000000-BFKT7:1:2102:18307:27687 1:N:0:26
AAAGTCGAGGTGCCTAAAGTGGCAACCCAGACTAGGTTTCGTGTTGGTGGTGTAGAGCTTCCTGTAGCCGCATGGCGTTCGTACTTAAATATGGAACTAACCATTCCAATTTTCGCTGTCTCTTATACACATCTCCGAGCCCACGAGACC
+
AABAAFAA@D>AGGGGGCFEGGGHHHHGGHHAHHHH5FGFEFFGHFFEFFEE13BEFGHHHHHGBEEBBBE@FEF1EBEFEEFAGHFFFHDFFE33GHHHBBDGFDDBFGFHHFEAED?3FFGDDGHHHFHFHGHDACDGGEGEFCF?A?
@M02034:409:000000000-BFKT7:1:2102:17980:27709 1:N:0:26
AAAGTCGAGGTGCCTAAAGTGGCAACCCAGACTAGT
+
BBBAAFABBBAAGGGGGGGGGFGGGAAEFHHGG335
@M02034:409:000000000-BFKT7:1:2102:19841:27709 1:N:0:26
AAAGTCGAGGTGCCTAAAGTGGCAACCCAGACTAAGAAGTCGGTTGGTGGTGTAGAGCTTCCTGTAGCCGCATGGCGTTCGTACTTAAATATGGAACCAA
+
CCCBCFCCBCBCGGGGGGGGGGGHHHHGGHHGHHGHF5FDEEGFGCGG1EEC13D5ADFFDGFGGDA5ABE0EEF1>BEFEE?FEHHF3GG4@F33B/BF
@M02034:409:000000000-BFKT7:1:2102:11965:27726 1:N:0:26
AAAGTCGAGGTGCCTAAAGTGGCAACCCAGACTCCTATGGCGGTTGGGGGGG
+
CBBCBFCCCCCCGGGGGGGGGGGHHHHGGHHGHHHHG5FHGFGAA0A0AE/@
@M02034:409:000000000-BFKT7:1:2102:12637:27728 1:N:0:26
AAAGTCGAGGTGCCTAAAGTGGCAACCCAGACTTTGGGTATTGTTGGTGGTGTAGAGCTTCCTGTAGCCGCATGGCGTTCGTACTTAAATATGGAACTAACCATTCCAATTTTCGCTGTCTCTTATACACATCTC
+
BCBCCFCCCCCBGGGBGGGFGGGHHHHGGGHGHCHHGGGF3GHGGHEBA2EAB3D5DDFF5FGFFAFAAAE0EEE1>?EF1B2??FHF@DGBGF33BEGH303B?BFBFH3G?4>/EE?GGFF4?GBFFCDCHHH
@M02034:409:000000000-BFKT7:1:2102:9939:27737 1:N:0:26
AAAGTCGAGGTGCCTAAAGTGGCAACCCAGACTATTGGTGTTGTTG
+
CCCCCFCCCCCCGGGGGGGGGGGHHHHGGHH2GH5GH3F222AF2F
@M02034:409:000000000-BFKT7:1:2102:11087:27747 1:N:0:26
AAAGTCGAGGTGCCTAAAGTGGCAACCCAGACTCCGACTACGGTTGGTGGTGTAGAGCTTCCTGTAGCCGCATGGCGTTCGTACTTAAATATGGAACTAACCATTCCAATTTTCGCTGTCTCTTATACACATCTCCGAGCCCACGAGAC
+
>1>A1BAADDAAGCGGFGGFBE0BFABEGHHFH1FEGGGGFEC0AEABFEBFBDGGDF1A1FDBBBF2@E/EEGH0EEEFEEFHGHB1BG2>BF>1FFDBFGB<FF2EFFBGFHE/?CADHBDF>F22><DHHH1@A@C/>/FA/CCGC
@M02034:409:000000000-BFKT7:1:2102:18573:27748 1:N:0:26
AAAGTCGAGGTGCCTAACCTAAAGTGGCAACCCAGACTAAGAAGCATGTTGGTGGTGTAGAGCTTCCTGTAGCCGCATGGCGTTCGTACTTAAATATGGAACTAACCATTCCAATTTTCGCTGTCTCTTATACACATCTCCGAGCCCAC
+
BBBBBFBBBBBBGGGGGGFGFEGDBAAFGHHGGA2FFAAFHFG3BBFDFHBAA1EEAFHB5AABEFFE5GFGFGE00?EF1>EEAA?2?FGFFHF@GHDF33B3F3FF3GHFHDHHHGHEGG?EFGHFHBFFGHHFH1GHBE?C/C/?<
@M02034:409:000000000-BFKT7:1:2102:9939:27761 1:N:0:26
AAAGTCGAGGTGCCTAAAGTGGCAACCCAGACTATTGATTTGGATGGTGGTGTAGAGCTTCCTGTAGCCGCATGGTGTTCGTACTTAAATATGGTACTAACCTTTCCAATTTT
+
AABAAFBBBBBBGGGGGGGGGGGHHHHGGHHGH3DF5FD5DD53BFCB5AEAB3F5AAA35B5F55D5ABE0EEE5B??D1E2BFGHG3EG4@344BDGH313B33B44B@GF
@M02034:409:000000000-BFKT7:1:2102:18450:27789 1:N:0:26
AAAGTCGAGGTGCCTAAAGTGGCAACCCAGACTCTTCCTCCGGTTGGTGGTGTAGAGCTTCCTGTAGCCGCATGGCGTTCGTACTTAAATATGGAACTAACCATTCCAATTTTCGCTGTCTCTTATACACATCTCCGAGCCCACGAGACC
+
BBBBAFAADB>AGGGGGGGFGFGHHHHGGHHGHHHHHHHHHGGEEGGEFFBFFFGFHHHHHHHHHHHHHGGGGGHHGGGGGGHHHHFHHHHHHHHHHHHHHHGHHHHHHHHHHHFGGGGHHHHHHHGHHHHHGHHHGGGGGGHGGGGGGE
@M02034:409:000000000-BFKT7:1:2102:11954:27794 1:N:0:26
AAAGTCGAGGTGCCTAAAGTGGCAACCCAGACTCTGTCTCAGGTTGGTGGTGTAGAGCTTCCTGTAGCCGCATGGCGTTCGTACTTAAATATGGAACTAACCATTCCAATTTTCGCTGTCTCTTATACACATCTCCGAGCCCACGAGACC
+
CCCCCFCCCCCCGGGGGGGFGGGHHHHGGHHGHHHHHGHHHHHGHHGEFEEFFGHHHHHHHHHHGHHHHGGGGGHFFFGFFGHHHHHHHHHHHHFHHHHHHHHHHHHHHHHHHHGGGGGHHHHHHHGGFHHHHHGGGGCDGGHGGGGGGG
@M02034:409:000000000-BFKT7:1:2102:21969:27796 1:N:0:26
AAAGTCGAGGTGCCTAAAGTGGCAACCCAGACTGGGGGTTAGGTTGGTGGTGTAGAGCTTCCTGTAGCCGCATGGCGTTCGTACTTAAATATGGAACTAACCATTCCAATTTTCGCTGTCTCTTATACACATCTCCGAGCCCACGAGACC
+
BBBBBFBBBBBBGGGGFGFBFGGFHHHGGDHGHGDHC2A01BGFFHFEF?ABFGHHHHHHHHHGHHHHHGGGGFHHFEGGFEGHHHGFHHHHHHDGGHGHGHGHHHHGHHHHHHGGGGGHHHHHHHFHHHHHEGHHGGGGCFHGGCFGGF
@M02034:409:000000000-BFKT7:1:2102:13229:27801 1:N:0:26
AAAGTCGAGGTGCCTAAAGTGGCAACCCAGACTGCGTGGCGTGTTGGTGGTGTAGAGCTTCCTGTAGCCGCATGGCGTTCGTACTTAAATATGGAACTAACCATTCCAATTTTCGCTGTCTCTTATACACATCTCCGAGCCCACG
+
BBA?AFAADBAAC4GGBGGGGE24EGFEFA2FFGGFGGCGAAAEFEFA11EFAFAD5F3FHFHFGHHGHGGEEFGHGGGFG?GHFHHBFHGGGHGHHHHGGHFFHHFHHHHHHDEFGDAFGHHHDGHHFGFFFHHFD//<CGE/@
@M02034:409:000000000-BFKT7:1:2102:11912:27802 1:N:0:26
AAAGTCGAGGTGCCTAAAGTGGCAACCCAGACTCCGCTGATGGTTGGTGGTGTAGAGCTTCCTGTAGCCGCATGGCGTTCGTACTTAAATATGGAACTAACCATTCCAATTTTCGCTGTCTCTTATACACATCTCCGAGCCCACGAGACC
+
AABBAFCCCCAAGGGGGGGGGGGGHHHGGHHGHHHGGGGGHGHGGGGEFEBFFFGGHHHHHHHHFGHHGGGGGGHHGEGFEEGHHHHGHHHHHHGFGHHGHHFHGHGFHHHHHHGEGGGGHHHHHHGHGHHHHHHHGGGGGGHGCFGGGE
@M02034:409:000000000-BFKT7:1:2102:20566:27815 1:N:0:26
AAAGTCGAGGTGCCTAAAGTGGCAACCCAGACTCCGATTAATGTTGGTGGTGTAGAGCTTCCTGTAGCCGCATGGCGTTCGTACTTAAATATGGAACTAACCATTCCAATTTTCGCTGTCTCTTATACACATCTCCG
+
AAAAAFAA1>>AGGCGFEB3B1FGFGGGGFGGFHHGGCEGHHHFGDGGGCFFGHGHEHHGHGHHEFFHEGGGGGGGGGGGFFGHEGEFDHGGFHFGGFFGHHHHGGGHHHHGHHGGGGGFHGHHHHDHHHGHHHFFA
@M02034:409:000000000-BFKT7:1:2102:13338:27819 1:N:0:26
AAAGTCGAGGTGCCTAAAGTGGCAACCCAGACTGTGAAGGTGGTTGGTGGTGTAGAGCTTCCTGTAGCCGCATGGCGTTCGTACTTAAATATGGAACTAACCATTCCAATTTTCGCTGTCTCTTATACACATCTCCGAGCCCACGAGACC
+
CCABCFCCCCBBGGGGGGFGGCGHHHHGGHHGHHHGHHFHBFFEFGGGGGGF1FGGGHHHHHHHGFFFHFGGGGGCEEGGFEFGFHHHHHHHHGDGFHHHHGFHEHHGFHGHHHGGDGFFHFHHHFHHHHHGFFHHGC?@FGHGCFCGGE
@M02034:409:000000000-BFKT7:1:2102:20722:27820 1:N:0:26
AAAGTCGAGGTGCCTAAAGTGGCAACCCAGACTATGTTGCCTGTTGGTGGTGTAGAGCTTCCTGTAGCCGCATGGCGTTCGTACTTAAATATGGAACTAACCATTCCAATTTTCGCTGTCTCTTATACACATATCCGAGCCC
+
>3AA>DA3A@AABGDEGFDBBGFBGHFDFGEFBEGGGFD5BBFBGGE2FEAFAFHEFABFFGHFBAFABEE?EEGEEBEFEEE1FBFEDEFGB@33BEFF3B3FG4FBDGHFH4>/EE/B444BEGDGFHBB2BB3?BD//<
@M02034:409:000000000-BFKT7:1:2102:17417:27825 1:N:0:26
AAAGTCGAGGTGCCTAAAGTGGCAACCCAGACTCGGATTAAGGTTGGTGGTGTAGAGCTTCCTGTAGCCGCATGGCGTTCGTACTTAAATATGGAACTAACCATTCCAATTTTCGCTGTCTCTTATACACATCTCCGAGCCCACGAGA
+
AAAA3DA>>D>AFFGGFDF6GFCFHHAEGEGGGHGGFEEHFFGDAGFAFEAFFFFDGHFFFFGFB5D5BEEEDGGFEGEFEEFFGHGHHFFGFHFBGHHHGHFGFDEGHHHHHFGGGE?BFGGH3FFGHHHG2FGDGGGGCFHFC?D?
@M02034:409:000000000-BFKT7:1:2102:14545:27826 1:N:0:26
AAAGTCGAGGTGCCTAAAGTGGCAACCCAGACTCCGAATGAGGTTGGTGGTGTAGAGCTTCCTGTAGCCGCATGGCGTTCGTACTTAAATATGGAACTAACCATTCCAATTTTCGCTGTCTCTTATACACATCTCCGAGCCCACGAGACC
+
AAA@>@AADD>AFCGGGGFBGCA4EFGGGGHFHHHEEGGHGHEFGHGBFAAABFAAGFHHHGHGBFFGHEGFGAF1EBFFEEFGHHGHHHGDGFEFGHGHGHHH3FDGHHHGHGFGGGEGHEGGHHGHHFHHFHGGF@@/<FGGGCFGGF
@M02034:409:000000000-BFKT7:1:2102:20574:27834 1:N:0:26
AAAGTCGAGGTGCCTAAAGTGGCAACCCAGACTCCGATTAATGTTGGTGGTGTAGAGCTTCCTGTAGCTGCATGGTGTTCGTACTTAAATATGG
+
BABCAFBABBBAGGGGFGGGGGGHHHHGGHHGHBCA2BEA5DGGA5FE1EGEA3D5A5BA5BFFG5D55BF3FD?5B1BBE>2FFGH33BG@@D
@M02034:409:000000000-BFKT7:1:2102:20556:27834 1:N:0:26
AAAGTCGAGGTGCCTAAAGTGGCAACCCAGACTCCGATTAATGTTGGTGGTGTAGTGC
+
CCCCCFCCBCBCGGGGGGGFGGGHHHHGGHHGHGA222BA5DFGF5FE11EA13D535
@M02034:409:000000000-BFKT7:1:2102:17549:27838 1:N:0:26
AAAGTCGAGGTGCCTAAAGTGGCAACCCAGACTCATCCTCCTGTTGGTGGTGTAGAGCTTCCTGTAGCCGCATGGCGTTCGTACTTAAATATGGAACTAACCATTCCAATTTTCGCTGTCTCTTAACACATCTCCGAGCCCACGAGACCG
+
BBBBBFABAD>AGGGGGGGGFFGHHHHGGHHGHHGGDGFHHHHHFFHAF?EFGBD5DDFGFGHHHFGGHGGCGFHAEEEFF1?G1FGHHHFFHFBGFFGHGEFHGFGGGHHHHHEDEEEFFHGFGFGH2FFFDGHGGGGGGGGGGGGGF<
@M02034:409:000000000-BFKT7:1:2102:19035:27862 1:N:0:26
AAAGTCGAGGTGCCTAAAGTGGCAACCCAGACTCAGACTCCGGTTGGTGGTGTAGAGCTTCCTGTAGCCGCATGGCGTTCGTACTTAAATATGGAACTAACCATTCCAATTTTCGCTGTCTCTTATACACATCTCCGAGCCCACGAGACC
+
CBCCBFBBCBBCGGGFGFGGGGGGHHGGGGHGHHHHHHHHHEGEGGGEFEAFGFGGHHHHHHHHGHHFGEEEFGHFEEGFEEGGHHHGGHGFHHHFFFFHFGFGHHGHHHHHHDFEGGGGHHHHDHFHHHFHHF@>C<DG@FHFGCGGGF
@M02034:409:000000000-BFKT7:1:2102:13465:27866 1:N:0:26
AAAGTCGAGGTGCCTAAAGTGGCAACCCAGAGTGAGAGGGCGGTTGGGGGTGTAGAGCTTCCTGGAGCCGCATG
+
BBBBBFAABD2AFGGGGGGAGFGHHHHGGHA2DF5B5F?F2EEE0AE00>E>/3B3@43@3BEGB212?>E/?E
@M02034:409:000000000-BFKT7:1:2102:21212:27881 1:N:0:26
AAAGTCGAGGTGCCTAAAGTGGCAACCCAGACTTTTTTTTTTTTTGTGGTTG
+
CCCCCFCBDBCCGGGGFGGGGGGHHHHGGGHGHHHHHEGGGE0>>E22B21>
@M02034:409:000000000-BFKT7:1:2102:16040:27888 1:N:0:26
AAAGTCGAGGTGCCTAAAGTGGCAACCCAGACTAGTAAGTCTGTTGGTGGTGTAGAGCTTCCTGTAGCCGCATGGCGTTCGTACTTAAATATGGAACTAACCATTCCAATTTTCGCTGTCTCTTATACACATCTCCGAGCCCACGAGAC
+
AABAAFA3DD>AGGGGFGFFEFGHHHHGGHHFHHHGHHG55FGGHHGEFGEEBBFDBDGHHHHGFFHFFEFCGFHBEEEFEBFGHHGHGGHGGFFFGHGFBB3GGHHGFHHHHFEFGEEGHHHFFFFGHCGGGHHHGCCGGGEGGCDGD
@M02034:409:000000000-BFKT7:1:2102:18490:27888 1:N:0:26
AAAGTCGAGGTGCCTAAAGTGGCAACCCAGACTAGTTTTAATGTTGGTGGTGTAGAGCTTCCTGTAGCCGCATGGCGTTCGTACTTAAATATGGAACTAACCATTCCAATTTTCGCTGTCTCTTATACACATCTCCG
+
AAA@1@>>>D>ACGFEG1BBFFAGFHHAF0FFFGHDADD21DEDBDA/BA/F/F12EBGFGFFGBAFF1EECEEFCEEGFG?F>?GDBEFFFFEF1FFHGH011F222FHHH22EEEGEHHDGGFHHBHF1<BBG1B
@M02034:409:000000000-BFKT7:1:2102:10418:27892 1:N:0:26
AAAGTCGAGGTGCCTAAAGTGGCAACCCAGACTTGGGTGGTTGTTGGTGGTGTAGAGCTTCCTGTAGCCGCATGGCGTTCGTACTTAAATATGGAACTAACCATTCCAATTTTCGCTGTCTCTTATACACATCTCCGAGCCACGAGACCG
+
BBBBBBABBBBBGGGGGGGBGGGHHHHGGHHGHHHHHBEFEFGGGHHEFGEFGHHGHHHHHHHHHFHHGGGFGGHGGGGGGGHHHHHFHFHHHHHHHHGHFHFHHHHFHHHHHFEGGGGFHFHHGHGH3FGHGGGGGFGCGHHG//CCFA
@M02034:409:000000000-BFKT7:1:2102:11753:27911 1:N:0:26
AAAGTCGAGGTGCCTAAAGTGGCAACCCAGACTAAGTAGAAGGTTGGTGGTGTAGAGCTTCCTGTAGCCGCATGGCGTTCGTACTTAAATATGGAACTAACCATTCCAATTTTCGCTGTCTCTTATACACATCTCCGAGCCCACGAGAC
+
AAAAAFAADDAAGGGGGGGBFGGHFDFGGHGFGHFHFGFA5BCBFGFEFEEFABFGGDHHHHHGGGHFHEE>EEHFEGGAFFHG?GGFHHFHFFFFFHHGFFFGGEFGFGGHHFGGGGGFFGFH?GGHFHFFFFBDF?/</CAEGGGGD
@M02034:409:000000000-BFKT7:1:2102:19792:27913 1:N:0:26
AAAGTCGAGGTGCCTAAAGTGGCAACCCAGACTTTGAATGTGGTTGGTGGTGTAGAGCTTCCTGTAGCCGCATGGCGTTCGTACTTAAATATGGAACTAACCATTCCAATTTTCGCTGTCTCTTATACACATCTCCGAGCCCACGAGACC
+
AA1AAFA?DDAA1AFGC1BBBDFFHHFA0B0FBGHG2AAF1AFFFGAAAAFFA1FAFFGFGHHHF2FFHEC/EEHGGGG/E>GHHHH1FG2FGHD11FDCCBF1GHGHFEHFF2EGGGGEEGGHHGF>>CGFFFF1</B?/CGGG/</?<
@M02034:409:000000000-BFKT7:1:2102:21081:27914 1:N:0:26
AAAGTCGAGGTGCCTAAAGTGGCAACCCAGACTCAGCAGCCTGTTGGTGGTGTAGAGCTTCCTGTAGCCGCATGGCGTTCGTACTTAAATATGGAACTAACCATTCCAATTTTCGCTGTCTCTTATACACATCTCCGAGCCCACGAGACC
+
CBCCBFCBCCCBGGGGGGGGGGGHHHHGGHHGHHHHHHHHHHHHHHGGFGEFHHHFGGHHHHHHHHHHHGGGGGHHGGGGGGHHHHHHFGHHHGHFGHFHHHHHHHHHHHHHHGEGGGGGGHHHGHFHHHFHHHHHGFGGGGHGGCGGGF
@M02034:409:000000000-BFKT7:1:2102:19826:27948 1:N:0:26
AAAGTCGAGGTGCCTAAAGTGGCAACCCAGACTATTTCGAAGGTTGGTGGTGTAGAGCTTCCTGTAGCCGCATGGCGTTCGTACTTAAATATGGAACTAACCATTCCAATTTTCGCTGTCTCTTATACACATCTCCGAGCCCACGAGAC
+
BBCCCFABDDAAGGGGGGGGGGGHHHHGGHHGHHHHHHFFBFEHHHGEFFAFGFHFGHHHHGHFGHHHHE?EFEHFEEEEEEGHHHHGHHHHHHDFGHHHHGHHHHGHHHHHHGG?GFEBGHHHHHFGHCGFGHHBFCCCDFHGD?CED
@M02034:409:000000000-BFKT7:1:2102:20783:27964 1:N:0:26
AAAGTCGAGGTGCCTAAAGTGGCAACCCAGACTTGGGGTAGGGTTGGTGGTGTAGAGCTTCCTGTAGCCGCATGGCGTTCGTACTTAAATATGGAACTAACCATTCCAATTTTCGCTGTCTCTTATACACATCTCCGAGCCCACGAGACC
+
AAAAAFAADDAAGGG1BGGGGGGHCHHGFHHGHFGHFGGGGFGHGGCEFEGGHHHHFHHHHHHHHHHHHGGFEGHHGGGGGGGHHHFFGHGHHFHHGGGHHFHGHHHHEGHHHFGFGGGGHHHHGHDGHGHHHHHFG??CGGHGGC/<<>
@M02034:409:000000000-BFKT7:1:2102:17870:27964 1:N:0:26
AAAGTCGAGGTGCTAAAGTGGCAACCCAGACTCATTCTCCGGTTGGTGGTGTAGAGCTTCCTGTAGCCGCATGGCGTTCGTACTTAAATATGGAACTAACCATTCCAATTTTCGCTGTCTCTTATACACATCTCCAGCCCACGAGACCGT
+
BBBBBFAABD2AAB5BFBBGGGHHHHGGHHGGHGHHFHHHGGEEGGAFEBFBEHGHGGFGGHHFEFHHGEFGEHFEBEEEE2FFHHFHHFFHHGFFBGHHHHHHHHHHHHHHHGF?FEGHGFGHHHHHHGFHFHHEFGGFHGFGGD?//?
@M02034:409:000000000-BFKT7:1:2102:15758:27967 1:N:0:26
AAAGTCGAGGTGCCTAAAGTGGCAACCCAGACTCGTAAGAGGGTTGGTGGTGTAGAGCTTCCTGTAGCCGCATGGCGTTCGTACTTAAATATGGAACTAACCATTCCAATTTTCGCTGTCTCTTATACACATCTCCGAGCCCACGAGAC
+
AAAAAFAA@D>AFBFGGGG6FBFFF4GEDDFGHHFGEFGF3E?BGGGEFEEFFFDAGGHHHHHGBFFDGEECEEF1E>EFE?BFCGFGHHHGGFEHGHHHGGHGHGHHHHHEHHGEGGEHHHHHGHHFHHHHFGGGDBCGGGHGGCCGG
@M02034:409:000000000-BFKT7:1:2102:12687:27977 1:N:0:26
AAAGTCGAGGTGCCTAAAGTGGCAACCCAGACTAAGGATAAGGTTGGTGGTGTTAGAGCTTCCTGTAGCCGCATGGCGTTCGTACTTAAATATGGAACTAACCATTCCAATTTTCGCTGTCTCTTATACACATCTCCGAGCCCACGAGAC
+
BBBAAFAADBAAC4GGGFGFFBFFAFHEFAG2FGHHHHCE33FAFBEEE?FFCFGHGFDGGGFBGFFDGGEE0EEFFEGGGGFGHHHFF3FGHFGFBGH@CGHFGHHHHHGHHHHGGGGGHHHHHHGHFFHHGHHHGGCGGGGHGGCGGG
@M02034:409:000000000-BFKT7:1:2102:20773:27982 1:N:0:26
AAAGTCGAGGTGCCTAAAGTGGCAACCCAGACTTGGGGTAGTGTTGGTGGTGTAGAGCTTCCTGTAGCCGCATGGCGTTCGTACTTAAATATGGAACTAACCATTCCAATTTTCGCTGTCTCTTATACACATCTCCGAGCCCACGAGAC
+
BAAAAFBBBBAAGGGG4BEBDGFHHHHGGHHGH53G22BEFACADGHEFGFGHHHHHBGHFFHHHGHGFEEGGGHFEEGGFGHFGHF33BBGGGFDFGBGGFFHHGFGEGGHHFEFGG?BFFFGFGFGHHEHGGBDF/B?<FFFGGGGF
@M02034:409:000000000-BFKT7:1:2102:13685:28001 1:N:0:26
AAAGTCGAGGTGCCTAAAGTGGCAACCCAGACTGGGATGGGTGTTGGTGGTGTAGAGCTTCCTGTAGCCGCATGGCGTTCGTACTTAAATATGGAACTAACCATTCCAATTTTCGCTGTCTCTTATACACATCTCCGAGCC
+
AABA>FAADD>AGFGFFFDBBFFFFFCEFEGFHGGHGBFFHFEAAFE1AEBAB3E5E5FGFGHFADG5FEF0EEF1E1>1BB?1EEHGFFDBBBB33F?F3F3GG4?E4FF4GFE/E???FBDGGHGFDCGFB3BB<<//>
@M02034:409:000000000-BFKT7:1:2102:10489:28012 1:N:0:26
AAAGTCGAGGTGCCTAAAGTGGCAACCCAGACTCCTCCTCCGGTTGGTGGTGTAGAGCTTCCTGTAGCCGCATGGCGTTCGTACTTAAATATGGAACTAACCATTCCAATTTTCGCTGTCTCTTATACACATCTCCGAGCCCACGAGACC
+
BBBBAFBAD2>AGGGEGGGGGGGHHHHGGHHGHHFHC3FAGEEEEEGFGGEFFFFFFEFFDGHFFDGFFEECDEHAEEEGEGGGHGHFE@GGGFFEFHEE3?3B34B44FFHHBEEEEGDHFFHFBFDDFHGFF@@ED//<??/@/AAEF
@M02034:409:000000000-BFKT7:1:2102:9972:28014 1:N:0:26
AAAGTCGAGGTGCCTAAAGTGGCAACCCAGACTTATAGTCTTGTTTGGTGGTGTAGAGCTTCCTGTAGCCGCATGGCGTTCGTACTTAAATATGGAACTAACCATTCCAATTTTCGCTGTCTCTTATACACATCTCCGAGCCCACGAGAC
+
CCCBCFABBBABBGGGFGGGGGGHHHHGGHCGHGHHHHHHHHHHHHHGHGGEFGHHAGHHHGHHHHHHHGFEEEGHFGGGGFEHHGHEH@BBGHH@GFHHHGHHHHHHFFFHHHHGEGGGHHHHHGF4FGHHHFGFHGGGCGGFGGGGGG
@M02034:409:000000000-BFKT7:1:2102:20865:28018 1:N:0:26
AAAGTCGAGGTGCCTAAAGTGGCAACCCAGACTGGGAGGGGGGTTGGTGGTGTAGAGCTTCCTGTAGCCGCATGGCGTTCGTACTTAAATATGGAACTAACCATTCCAATTTTCGCTGTCTCTTATACACATCTCCGAGCCCACGAGACC
+
A?AABDAA3AAAFGGGGGGGFEGFFHHCCHGFCGHFACE?ECEC@GC/??CFH1?>FGGHFCHHGB<FGDC@DGHFDDG.DAB.CGHGFDCGHFB:CC0CC:CGCFGFFHFHFB@?CA9FFGFFB90FGFFFCFFB.9@BB.AEB?BFFE
@M02034:409:000000000-BFKT7:1:2102:15730:28030 1:N:0:26
AAAGTCGAGGTGCCTAAAGTGGCAACCCAGACTCCTTTTCATGTTGGTGGTGTAGAGCTTCCTGTAGCCGCATGGCGTTCGTACTTAAATATGGAACTAACCATTCCAATTTTCGCTGTCTCTTATACACATCTCCGAGCCCACGAGACC
+
BBB@BFAB?D>>BEGFGGGAF4FGHHHEFAFA3FGHHHGHHFHHHEHEFAEEBAFFGHFHHGHHGHHHFEECFEFCFEEFEEFHHHHHHHHFGGHGHHHHHHFHHHHHHHHHHHGGGGEGHBFGHHHFHHHFCFHHDCGCGEHAC@@AEA
@M02034:409:000000000-BFKT7:1:2102:17784:28035 1:N:0:26
AAAGTCGAGGTGCCTAAAGTGGCAACCCAGACTAATCATCATGTTGGTGGTGTAGAGCTTCCTGTAGCCGCATGGCGTTCGTACTTAAATATGGAACTAACCATTCCAATTTTCGCTGTCTCTTATACACATCTCCGAGCCCACGAGACC
+
ABBAAFCBBCAAFGGGGGGFGGGHHGHGGGGFHHGHHGHHHHHHHHHEFFEFGHGFHHHHHHHHGFHGHEGGGGGGGEGFEEGGHHHHHHHHHHFFGFHHGHFGGGHFHHHHHHGGGGEGHHHGGGHHHHHHHHHHGGGGGGHGGGGGGC
@M02034:409:000000000-BFKT7:1:2102:11728:28040 1:N:0:26
AAAGTCGAGGTGCCTAAAGTGGCAACCCAGAC
+
A11AAB1AD1A1FFF1BG1EFGCBBG0AA00A
@M02034:409:000000000-BFKT7:1:2102:16889:28041 1:N:0:26
AAAGTCGAGGTGCCTAAAGTGGCAACCCAGACTGGGGAGGTTGTTGGTGGTGTAGAGCTTCCTGTAGCCGCATGGCGTTCGTACTTAAATATGGAACTAACCATTCCAATTTTCGCTGTCTCTTATACACATCTCCGAGCCCACGAGACC
+
AAA?A5>ADD>ABCGGGGGGG4FBFGH?FFFGHHHHGAAEBFEEGFE1BEABGBDAGDFGGBGFFFFFGEECEEHBEEEFE?E?CGFEGFFGHFDFGGHHHHHHBHHGHHFGGFEGGG?G3FGB?FFFGGHGHHHFD?CGGGGGD@GGF>
@M02034:409:000000000-BFKT7:1:2102:11709:28048 1:N:0:26
AAAGTCGAGGTGCCTAAAGTGGCAACCCAGACTTGTTGTGTTGTTGGTGGTGTAGAGCTTCCTGTAGCCGCATGGCGTTCGTACTTAAATATGGAACTAACCATTCCAATTTTCGCTGTCTCTTATACACATCTCCGAGCCCACGAGACC
+
CCCCCFBABCAAGGGGGGGGGGGHHHHGGHHGHHFFHFGEGFHHHHHFFGEFHHHHHHHHHHHHHHHGHGGGEGHGGGGGGEGHHHFGHHGHHHGGFHHGHHFHHHHHHHHHHFFGGGGHHHHHHHHHHHHHHHGFA@DGGGHGGGGGGG
@M02034:409:000000000-BFKT7:1:2102:19558:28053 1:N:0:26
AAAGTCGAGGTGCCTAAAGTGGCAACCCAGACTGCTCCG
+
BBBAAFAA@BABGGFGGGGFGEFGGFH?EHFGGHFB5FA
@M02034:409:000000000-BFKT7:1:2102:12863:28131 1:N:0:26
AAAGTCGAGGTGCCTAAAGTGGCAACCCAGACTATTTGGAGGGTTGGTGGTGTAGAGCTTCCTGTAGCCGCATGGCGTTCGTACTTAAATATGGAACTAACCATTCCAATTTTCGCTGTCTCTTATACACATCTCCGAGCCCACGAGACC
+
BBBBAFBBBBABGGGGGDGGGGGFHHHGGHGGFFHHGHHBGGGGGGGFF1EFFFGD5DGGBHHHFDGFFGG?EEH1EEGGFEFHHHHHHHFFHHFFGGHHFFEHHFHHHHHHHFEEFGEHHGHHFFHHFHHHHHHHDCGGGGHGG@DGFF
@M02034:409:000000000-BFKT7:1:2102:18600:28134 1:N:0:26
AAAGTCGAGGTGCCTAAAGTGGCAACCCAGACTCTTAGGAGTGTTGGTGGTGTAGAGCTTCCTGTAGCCGCATGGCGTTCGTACTTAAATATGGAACTAACCATTCCAATTTTCGCTGTCTCTTATACACATCTCCGAGCCCACGA
+
BBAAAFBABBBAGGGFGGGGGGEGFGHGGCFDHHHFHFHFH2FFBGEFGGGFHFGHGHHEHGHEFHFGHGECEEAGCEGEFF2FHHHFHHFHBGFHFHHHGFGHGHHFHHHHHG/EE?FHFHHHEFBHGFDGHFH2?@/<CF/?/@
@M02034:409:000000000-BFKT7:1:2102:18609:28150 1:N:0:26
AAAGTCGAGGTGCCTAAAGTGGCAACCCAGACTCTTAGGAGTGTTGGTGGTGTAGAGCTTCCTGTAGCCGCATGGCGTTCGTACTTAAATATGGAACTAACCATTCCAATTTTCGCTGTCTCTTATACACATCTCCGAGCCCACGAGAC
+
A?AA>FAAD@ABGFGGFBFGGGGHHHHGGHGFHHHHGDFAGFGEGHHEAEEGGGG5FBHB5GHGGDFABEGGGGHCF1EEFEHHGHGHFHFGHHDBEFDBCFDFG4?FHGHHHDFFEGFGHGGHFGFGD2FF2BBDFBCCGEFGGGGGG
@M02034:409:000000000-BFKT7:1:2102:19136:28155 1:N:0:26
AAAGTCGAGGTGCCTAAAGTGGCAACCCAGACTAATGATAAGGTTGGTGGTGTAGAGCTTCCTGTAGCCGCATGGCGTTCGTACTTAAATATGGAACTAACCATTCCAATTTTCGCTGTCTCTTATACACATCTCCGAGCCCACGAGACC
+
CCCCCFCCCCCCGGGGGGGGGGGHHHHGGHHGHHHHHHHHHHHHGHGGGGGGHHHHHGHHHHHHHHHHHGGFGGHHGGGGGGHHHHGGHHHHHHGFHHGFGHFHHHHHHHHHHDGFGGGHHGHHGHGHGHGHGGGHGCGFGGHGGGGGGG
@M02034:409:000000000-BFKT7:1:2102:14515:28162 1:N:0:26
AAAGTCGAGGTGCCTAAAGTGGCAACCCAGACTAAGAAGGAGGTTGGTGGTGTAGAGCTTCCTGTAGCCGCATGGCGTTCGTACTTAAATATGGAACTAACCATTCCAATTTTCGCTGTCTCTTATACACATCTCCGAGCCCACGAGACC
+
AABAAFAAD?2>BFGFGFFAFFGHHFHGEEHGFHFHHHHHHHGEGHGAFD1AB3GFGBGFHGHH5DFGGGG@EEFFFEEFEE2GHHHGHHHFGHEFHFHHHHFHFHGGHHHHHGGGGGEGHHHHFHEGFHHHGHHFG@DGGGHGGGGGGA
@M02034:409:000000000-BFKT7:1:2102:13753:28164 1:N:0:26
AAAGTCGAGGTGCCTAAAGTGGCAACCCAGACTCCGCGTCATGTTGGTGGTGTAGAGCTTCCTGTAGCCGCATGGCGTTCGTACTTAAATATGGAACTAACCATTCCAATTTTCGCTGTCTCTTATACACATCTCCGAGCCCACGAGACC
+
BABBAFBBBB>AEGGGGGGFGGGGHHHGGHHGHHGGGGEGGHHHHHHEAEEFFDGEGHGHHHHHD5EFFFGCGFF1E?EFE??FHHFFHHHBEFBBGFHHGG3GBGFGHHHHHHCGGFCGHBHHFHHHHHHBGFHHGGCDGGFACFGFGG
@M02034:409:000000000-BFKT7:1:2102:10189:28167 1:N:0:26
AAAGTCGAGGTGCCTAAAGTGGCAACCCAGACTAGGAATCAGGTTGGTGGTGTAGAGCTTCCTGTAGCCGCATGGCGTTCGTACTTAAATATGGAACTAACCATTCCAATTTTCGCTGTCTCTTATACACATCTCCGAGCCCACGAGACC
+
AA>1AB>ADDAAGGGFG11GFCEGHHGGGCGFHHHHGGHHC111BF/BF/ABAGGFD1GHFHHHHHHFDECEEEF0>EEEGGFFHHGH1FFHHBEDHHHGHHFFGHHFHHHGHHCCG/EFGDGGDGFHFHHFFHHGC<BCGGHFCCCCGF
@M02034:409:000000000-BFKT7:1:2102:13769:28172 1:N:0:26
AAAGTCGAGGTGCCTAAAGTGGCAACCCAGACTCCGCG
+
AAA?1@1A1>1ACG1FGGG3B10BFHGEFCHE1GHE0E
@M02034:409:000000000-BFKT7:1:2102:13016:28173 1:N:0:26
AAAGTCGAGGTGCCTAAAGTGGCAACCCAGACTCCTCCTTCTGTTGGTGGTGTAGAGCTTCCTGTAGCCGCATGGCGTTCGTACTTAAATATGGAACTAACCATTCCAATTTTCGCTGTCTCTTATACCATCTCCGAGCCCACGAGACCG
+
CCCCCFBCCCBCGGGGGGGGGGGHHHHGGDHGHHHHHHGHFHHHHHH2F2EFAFG5FFGFGHHHFFGFFEGEEEF1EEECEEFGFGHGDFFFGG33GFHHHE3FG4GDFGHHHD/EEFEFDGFHDFE4F23FDGGGGG?CFGCCGGGGE<
@M02034:409:000000000-BFKT7:1:2102:18850:28176 1:N:0:26
AAAGTCGAGGTGCTAAAGTGGCAACCCAGACTTGTTCTTTTGTTGGTGGTGTAGAGCTTCCTGTAGCCGCATGGCGTTCGTACTTAAATATGGAACTAACCATTCCAATTTTCGCTGTCTCTTATACACATCTCCGAGCCCACGAGACCG
+
AA?AADAADDAAGBFFF1FG1AGGAGFCGHGFFFHGHHHHGEHGAGEFE//FG1DFEFGFFFGDFGHHGGCEGHFEAEGEE0?FFBBEHHHFH1ECFEFGH1FGFGHGGHHHHCFF/EFHHHHBGGBGHFHFHHHCCC/CFHGCCGGGGC
@M02034:409:000000000-BFKT7:1:2102:15985:28177 1:N:0:26
AAAGTCGAGGTGCCTAAAGTGGCAACCCAGACTCGGACTGCGGTTGGTGGTGTAGAGCTTCCTGTAGCCGCATGGCGTTCGTACTTAAATATGGAACTAACCATTCCAATTTTCGCTGTCTCTTATACACATCTCCGAGCCCACGAGACC
+
AAAA3FAAD@AAFGGG4GGFGFGHHHHGGHHGGHFFGEGHHGGGEGGBAEEFFDGFGGHHGHHHFGHFFFG/EEFBE>EEEEGHFHHGGHFFHHHHHHGHFHFHFHFHHHHHHBEGGGGGH2FGGHHGHHHGHHHHGGCCG/FGGGCGGF
@M02034:409:000000000-BFKT7:1:2102:10179:28186 1:N:0:26
AAAGTCGAGGTGCCTAAAGTGGCAACCCAGACTAGGAATCAGGTTGGTGGTGTAGAGCTTCCTGTAGCCGCATGGCGTTCGTACTTAAATATGGAACTAACCATTCCAATTTTCGCTGTCTCTTATACACATCTCCGAGCCCACGAGACC
+
CCCCCFCCCCBBGGGGGGGGGGGHHHHGGHHGHHHGHGGFAGGHHHGEAEGE13G5FFAA5FFGF5DDEEF>FEC1>BE?1BFEFGHE3FGDFF33CFHH303B34G4?FGFH4E/<E<D?4BFFFDH3GFCFF3BEB@/CFH/A/@G/?
@M02034:409:000000000-BFKT7:1:2102:12187:28188 1:N:0:26
AAAGTCGAGGTGCCTAAAGTGGCAACCCAGACTTGGACTTGGGTTGGTGGTGTAGAGCTTCCTGTAGCCGCATGGCGTTCGTACTTAAATATGGAACTAACTATTCCAATTTTCGCTGTCTCTTATAC
+
BABBBFAABBBBGGGGGGFBDGFHHHHGGHHGHGHH3A3FBFG22EEABEEGC3D5F5DFHB5BF5DD3E0EEEFGEGFFEGF?1GFF3GFF@@@33BBC?34BFF?44EGFHHF//E?GFFHHGH3B
@M02034:409:000000000-BFKT7:1:2102:20771:28226 1:N:0:26
AAAGTCGAGGTGCCTAAAGTGGCAACCCAGACTTAGAAGGAGGTTGGTGGTGTAGAGCTTCCTGTAGCCGCATGGCGTTCGT
+
CCCCCFBBCCCCGGGGGGGGGGGHHHHDGH22AA5555BFFGEEEG2AB1EFA3D5D53A5BEFF555BBE0BEA1>1>1B>
@M02034:409:000000000-BFKT7:1:2102:12065:28239 1:N:0:26
AAAGTCGAGGTGCCTAAAGTGGCAACCCAGACTATTGAGAATGTTGGTGGTGTAGAGCTTCCTGTAGCCGCATGGCGTTCGTACTTAAATATGGAACTAACCATTCCAATTTTCGCTGTCTCTATAC
+
CCCCCFCBCCBCGGGGGGGGGGGHHHHGGHHGHBF5A5FA53BGGHHEFGGFHHGGGHHHHHHHGHHGHGGCGGHHGGGGGGHHHHHGHHHHHHHFHHHGHHHHHHHHHHHHHHGGGGGHHHH4F4?
@M02034:409:000000000-BFKT7:1:2102:14676:28250 1:N:0:26
AAAGTCGAGGTGCCTAAAGTGGCAACCCAGACTGGTTTGGTGGTTGGTGGTGTAGAGCTTCCTGTAGCCGCATGGCGTTCGTACTTAAATATGGAACTAACCATTCCAATTTTCGCTGTCTCTTATACACATCTCCGAGCCCACGAGACC
+
AAAAAFAABD2ABGGFFGGGFFGGHGGEGHHGHHFAGFEGAFEBFEFEFDEFGGHFHGHHHHHHGGHGHGGGGGGHGEGGFFHGEHFGFHFGGGFDGBFFFGFH3FGHHHHGGHGGGGGGEHHHFHFHFHHHFFGHD/C@BFEACDDGGG
@M02034:409:000000000-BFKT7:1:2102:13936:28257 1:N:0:26
AAAGTCGAGGTGCCTAAAGTGGCAACCCAGACTAAGTCGAAGGTTGGTGGTGTAGAGCTTCCTGTAGCCACATGGCGTTCGTACTTAAATATGGAACTAACCATTCCAATTTTCGCTGTCTCTTATACACATCTCCGAGCCCACGAGACC
+
ABAA>DAA@@2AGGGGFGFBGFGGGFH?FHGFGGHHFHGGGGGHHGGAFEEFGFHHFHHHEHHHFGGFFFHHHGFFEEFCEAGHHHHHGHHHHFHFHFHHFHFHHFFFHHHEHHGDGGGHGFHHGHFFFGHHFHHGGGGCGGHF?/<?AF
@M02034:409:000000000-BFKT7:1:2102:18531:28261 1:N:0:26
AAAGTCGAGGTGCCTAAAGTGGCAACCCAGACTGTTTCTTGTGTTGGTGGTGTAGAGCTTCCTGTAGCCGCATGGCGTTCGTACTTAAATATGGAACTAACCATTCCAATTTTCGCTGTCTCTTATACACATCTCCGAGCCCACGAGACC
+
BBBBAFBBD2ABGGGDFGGGGGGGHHHGGHGGHGHGHHHHHFHHH2GAFEGFHHHGHHHHHHHHHHHHHGGEGGHHGGGGGGHHHHHHHHHHHGHHHHHHHGFHHHHHHHHHHFGGGGEHHHHHHHEGHEFHHHGFDCGGGGHGGDGGGF
@M02034:409:000000000-BFKT7:1:2102:14663:28265 1:N:0:26
AAAGTCGAGGTGCCTAAAGTGGCAACCCAGACTGGTTTGGTGGTTGGTGGTGTAGAGCTTCCTGTAGCCGCATGGCGTTCGTACTTAAATATGGAACTAACCATTCCAATTTTCGCTGTCTCTTATACACATCTCCGAGCCCACGAGACC
+
BCBBAFBADD>AFGGGFGGFGFGHHHHGGFHGHHGGDGEG2BEEFGGEFEAFGFHGHFHHHHHHGFHGHEFEGGGFEEGGEEGHHHGHHHHFGFFFFHGHHGFHHHHHHHHHHHGGGGEHHHHHGHHHHHHFGHHHGGGCGGHFFGGGDA
@M02034:409:000000000-BFKT7:1:2102:15102:28272 1:N:0:26
AAAGTCGAGGTGCCTAAAGTGGCAACCCAGACTCAGCGTCCGGTTGGTGGTGTAGAGCTTCCTGTAGCCGCATGGCGTTCGTACTTAAATATGGAACTAACCATTCCAATTTTCGCTGTCTCTTATACACATCTCCGAGCCCACGAGACC
+
AABBAFBBBDAAGGGGGGFBFFFHHGHGFHHGHHHHCDAA2AAEEGGEFGEEFEFFFGGHFHHHF@EFFEGCEEF1E?EFFEHEHHHHGHHFGFDFHGHHCCDGFGHFHHHGHHGEGF?GH3FHHHHHGHHGHHHHGC@CGFFGFCGGDF
@M02034:409:000000000-BFKT7:1:2102:19614:28295 1:N:0:26
AAAGTCGAGGTGCCTAAAGTGGCAACCCAGACTTGGGGTCCTGTTGGTGGTGTAGAGCTTCCTGTAGCCGCATGGCGTTCGTACTTAAATATGGAACTAACCATTCAATTTTCGCTGTCTTTATACACATCTCCGAGCCCACGAGACCGT
+
AABBAFBABBABGGGGFGGGGGGGHHHGGHHGHHHHHGGGHHHHHHHEFGEFGGHGGGHHHHHHGFGFGEFEFGHFGGGGGFHHHHHGGGGHGHBFFHFGGHFHFHBFHHHHGEEEG<B?HHGHF33GGGGFDGC<D?CFHGGCGGGFCE
@M02034:409:000000000-BFKT7:1:2102:12004:28318 1:N:0:26
AAAGTCGAGGTGCCTAAAGTGGCAACCCAGACTCATACTCAGGTTGGTGGTGTAGAGCTTCCTGTAGCCGCATGGCGTTCGTACTTAAATATGGAACTAACCATTCCAATTTTCGCTGTCTCTTATACACATCTCC
+
AAAABF3AD?2AGGGGGGGGGGGHHHHGGCGGHHHGHHHGHHHFFFFAFEEFAGGFHGHHHGHHDGHHFGFEEGGGGGGGFGBHHHFHGHFDGE33FGGFHGHGHHHGHHHFFGE?FEFEHFGHFGFHFGHHHFFG
@M02034:409:000000000-BFKT7:1:2102:14273:28328 1:N:0:26
AAAGTCGAGGTGCCTAAAGTGGCAACCCAGACTGAGTAGCAGGTTGGTGGTGTAGAGCTTCCTGTAGCCGCATGGCGTTCGTACTTAAATATGGAACTAACCATTCCAATTTTCGCTGTCTCTTATACACATCTCCGAGCCCACGAGACC
+
AAAA>B>AD@>>EGFGGGFFGFGHHHHDFEEFHGHHFFHHGGHHGFFAFEBFFFFDGFGHHHHHGFFFFEEEGEFCEEEAEBEGHHHHHHGGFHFDGHHGBCGHFHHHHHHHHHGGGGEHFGHFFHD?FGHBGHHHGCGGGGHGGFGGEF
@M02034:409:000000000-BFKT7:1:2102:11988:28332 1:N:0:26
AAAGTCGAGGTGCCTAAAGTGGCAACCCAGACTCATACTCAGGTTGGTGGTGTAGAGCTTCCTGTAGCCGCATGGCGTTCGTACTTAAATATGGAACTAACCATTCCAATTTTCGCTGTCTCTTATACACATCTCCGAGCCCACGAGACC
+
CCCCCFCCCCCCGGGGGGGGGGGHHHHGGHHGHCFHGHHHGHHHHHGEEEEFAAF5BEFGFGHHGGFFFEF0EEF?EEEFFFFHHHHEGGH4FF3@B@FGE0BFGFEBFGFHG?EFGGGHHHHF?BHGDFGHHFGBA/DGGEEF</C/A?
@M02034:409:000000000-BFKT7:1:2102:12530:28338 1:N:0:26
AAAGTCGAGGTGCCTAAAGTGGCAACCCAGACTCATAAGAATGTTGGTGGTGTAGAGCTTCCTGTAGCCGCATGGCGTTCGTACTTAAATATGGAACTAACCATTCCAATTTTCGCTGTCTCTTATACACATCTCCGAGCCCACGAGAC
+
BABBAFBCCCBAFGGGCGGBGGFHHHFGGHHFHHHHHHGFDGHFGHHBFEAFBFGFFBGEFHHHEGGFGEEEEEHBEFGFEEHHHHGFHFGHFGBDFGGFFF3GHGFFFHHHHFE>EGGGFHGHDHHGEFFHFGDFE?DCCFGFCDFFD
@M02034:409:000000000-BFKT7:1:2102:19657:28370 1:N:0:26
AAAGTCGAGGTGCCTAAAGTGGCAACCCAGACTTATAGTTTTGTTGGTGGTGTAGAGCTTCCTGTAGCCGCATGGCGTTCGTACTTAAATATGGAACTAACCATTCCAATTTTCGCTGTCTCTTATACACATCTCCGAGCCCACGAGACC
+
AAA?AD?A?DB?GGGGFGGGGGGHHHHGGHDFHFGFEGGBDGHHHFHEG2EFHHHFHDHFFHHHHGHHHDGGGGHFEGGGGFHHHHHHDHGHHHBECGHHFFDGHBGDFGHHHFECEEGHGGHHHHGHHFHGFHFHF/<<DFHGGGCFGG
@M02034:409:000000000-BFKT7:1:2102:11283:28371 1:N:0:26
AAAGTCGAGGTGCCTAAAGTGGCAACCCAGACTGGGGGGGCGGTTGGTGGTGTAGAGCTTCCTGTAGCCGCATGGCGTTCGTACTTAAATATGGAACTAACCATTCCAATTTTCGCTGTCTCTTATACACATCTCCGAGCCCACGAGACC
+
BBBBBFBBBBBBGGGGGGGGGGGHGHHGGHHGHHHHFGGGCDGDDGGGEDAEAFFFFFFFFFFFFFFFFFFFFFFFFFFEDFFFFFFFFFFFFFFEBFFBFFFFFFFFFFFFFFBFFFFFFFFFBFFFFFFFBFBBDDFAFFEFF;=DDE
@M02034:409:000000000-BFKT7:1:2102:19661:28389 1:N:0:26
AAAGTCGAGGTGCCTAAAGTGGCAACCCAGACTTATAGTTTTGTTGGTGGTGTAGAGCTTCCTGTAGCCGCATGGCGTTCGTACTTAAATATGGAACTAACCATTCCAATTTTCGCTGTCTCTTATACACATCTCCGAGCCCACGAGACC
+
BCCCCFCCCCBBGGGGGGGGGGGHHHHGGHHGHHHHHHHHHHHHHHE2AEFFA3F5FAAFDGHGG5FBBBE0EEG1>BEFE?2FGHHHDGGDB@33BFGH313BF4B44FFFH4E/EAEGF4FH4B4BBCGCCFDDC@B//?FFC/AF/C
@M02034:409:000000000-BFKT7:1:2102:12742:28409 1:N:0:26
AAAGTCGAGGTGCCTAAAGTGGCAACCCAGACTGCTTCGCCTGTTGGTGGTGTAGAGCTTCCTGTAGCCGCATGGCGTTCGTACTTAAATATGGAACTAACCATTCCAATTTTCGCTGTCTCTTATACACATCTCCGAGCCCACGAGAC
+
CCCCBFCCCCBBGGGGGGGGGGGHHHHGGHHGHHFDD5AAAEGHHHHGFGEFGHHDHHHHGHHHHHHFHGGEEGHGGGGGGGHHHHHHHHHHHHFDFHHHHHGHHHHHFHHHHHGGGGGGHHHHGHFFHHHHHHGHGGGGDFHGGGCGG
@M02034:409:000000000-BFKT7:1:2102:13806:28412 1:N:0:26
AAAGTCGAGGTGCCTAAAGTGGCAACCCAGACTTTTGGTTTGGTTGGTGGTGTAGAGCTTCCTGTAGCCGCATGGCGTTCGTACTTAAATATGGAACTAACCATTCCAATTTTCGCTGTCTCTTATACACATCTCCGAGCCCACGAGACC
+
>>AA>5>>A@2>BG5BFFBBBEFFFCFEGGHGHHHHHGACGAFBGGG1FE1ABFGFHB3FGHHGBFFDBE>EFEFBE?EFEEGGHHHFHHGHGHGFCGFFGAFHFFF?GHFHHHE/?EEFHGFHFHGFFGDCB3BBC@@B//GFFCCDDA
@M02034:409:000000000-BFKT7:1:2102:15486:28462 1:N:0:26
AAAGTCGAGGTGCCTAAAGTGGCAACCCAGACTGGGGAGGGGGTTGGTGGTGTAGAGCTTCCTGTAGCCGCATGGCGTTCGTACTTAAATATGGAACTAACCATTCCAATTTTCGCTGTCTCTTATACACATCTCCGAGCCCACGAGACC
+
BBCBAFABD@>AFCGGFGEBFFFGHHHGGFHFHGHHGFFGGGGEGGGEFE?FFFHGGGFHHHHHFFGGGEEEGEGFE?EFEEEGHHHHHHHHGHFFFEGFGHFHEHHHHGHFHHGGGGAGHFHHHHHHGHHHGHHGD@FFGFHFGDGDEA
@M02034:409:000000000-BFKT7:1:2102:18494:28468 1:N:0:26
AAAGTCGAGGTGCCTAAAGTGGCAACCCAGACTTGTGTGCCTGTTGGTGGTGTAGAGCTTCCTGTAGCCGCATGGCGTTCGTACTTAAATATGGAACTAACCATTCCAATTTTCGCTGTCTCTTATACACATCTCCGAGCCCACGA
+
A@ABAFAAADAAGGGGAFGGGGGHHHHGGGHFHHBGE2FGGGHGBGHEGG?EEFGDHBGHHHHGEDGFFFGEEFHAEGGGGGFGGHG3BGHHHGBECGHHFHFGHBEFHGGHH?E?FDGGHGHHFGFDHFDHGGBG/<@CGGGFF@
@M02034:409:000000000-BFKT7:1:2102:18478:28480 1:N:0:26
AAAGTCGAGGTGCCTAAAGTGGCAACCCAGACTTGTGTGCCTGTTGGTGGTGTAGAGCTTCCTGTAGCCGCATGGCGTTCGTACTTAAATATGGAACTAACCATTCCAATTTTCGCTGTCTCTTATACACATCTCCGAGCCCACGAGACC
+
BBBBADAADDAAGFGGGFGDGGGHHHGFGHDGHHFGHGGGGHHHHHGEFGEFFGGDHHHHHFHHFFGFGEE?EEHEEEGFGGFGHGGFHHHHGHGFFGFHFGFHHFGFFHHHHGGFGGGHHHGHFFGGHHGHGHBFFB@DGGCCFGGGGF
@M02034:409:000000000-BFKT7:1:2102:18595:28486 1:N:0:26
AAAGTCGAGGTGCCTAAAGTGGCAACCCAGACTGGGGGGGAGGTTGGTGGTGTAGAGCTTCCTGTAGCCGCATGGCGTTCGTACTTAAATATGGAACTAACCATTCCAATTTTCGCTGTCTCTTATACACATCTCCGAGCCCACGAGACC
+
BBBBBFBBBBBBGGGGGFGGGFGHHHHGFHHGHHHHGGGF;:CDGFCDEDDE9CGBFGGGGGGGFFGBGDGGGGGFFFFFFDFFFFFFFFFFFFBBFFFFFFFFFFFFFFFFFFFFFFFFFFFFFFFFFFFFFFFFFC;DAFFFFFFDDF
@M02034:409:000000000-BFKT7:1:2102:17701:28508 1:N:0:26
AAAGTCGAGGTGCCTAAAGTGGCAACCCAGACTTCTCCGTCGGTTGGTGGTGTAGAGCTTCCTGTAGCCGCATGGCGTTCGTACTTAAATATGGAACTAACCATTCCAATTTTCGCTGTCTCTTATACACATCTCCGAGCCCACGAGACC
+
ABBAAFABBD>AGGGGGGFFGFGHHGGEGGHGHHHHHHEGHGGGEFEBBEEFGGHHGHHHHHHHHHHHHGGGGEHGGFGGGEFHHHHHHHHEGFFHFHHGGHFHEGFGHHHHHHGGGGDHFHHHFHHHHHHHHHHFGDFC@FHGGGGGGC
@M02034:409:000000000-BFKT7:1:2102:11348:28510 1:N:0:26
AAAGTCGAGGTGCCTAAAGTGGCAACCCAGACTCCTATGACTGTTGGTGGTGTAGAGCTTCCTGTAGCCGCATGGCGTTCGTACTTAAATATGGAACTAACCATTCCAATTTTCGCTGTCTCTTATACACATCTCCGAGCCCACGAGACC
+
AABBCFCCCCBBGGGGGGGGGGGHHHHGGHHGHHHHHHGFGHHHHHHGFEFFGGHHHHHHHHHHGGGGGGGGGGHFGGGGGGFHHHHGHHHHHGGFHHHGFHGHGHHHHHHHHHEFFGGHHHHHFHGHGHHHHHGFFGGGGGHGGCGGGE
@M02034:409:000000000-BFKT7:1:2102:18289:28519 1:N:0:26
AAAGTCGAGGTGCCTAAAGTGGCAACCCAGACTACGACTAAGGTTGGTGGTGTAGAGCTTCCTGTAGCCGCATGGCGTTCGTACTTAAATATGGAACTAACCATTCCAATTTTCGCTGTCTCTTATACACATCTCCGAGCCCACGAGACC
+
BABAAFAADDAAGGGGGGEBEFFHHHGGGEHFHHHGG?EGGFHFDGGEFGEEFFFEGGHHHHHFFDGDBBEEGEGBEEECB?EEGHHHHHGFGGED?GFHBFDGHHGFHHHHGHEEFE?BFFGFDGHFHHHHFHFGBBCDDCFACFGFEC
@M02034:409:000000000-BFKT7:1:2102:19065:28524 1:N:0:26
AAAGTCGAGGTGCCTAAAGTGGCAACCCAGACTGCTCTTCATGTTGGTGGTGTAGAGCTTCCTGTAGCCGCATGGCGTTCGTACTTAAATATGGAACTAACCATTCCAATTTTCGCTGTCTCTTATACACATCTCCGAGCCCACGAGACC
+
BBBBBFA3ADABGGGGGGGGGFFCGHHGFEFGFGHHHHHHHHGGHHHEFGEFHHGFGFHHHFHGBEFFGEEAEFH1EEEFFFHEFGGGHHHHHHBFFHHHF1BBFDGFHHHHHGGEFGEEHBFFFGFFFGHHGFB2C<CD/FGFCCGGGF
@M02034:409:000000000-BFKT7:1:2102:19855:28524 1:N:0:26
AAAGTCGAGGTGCCTAAAGTGGCAACCCAGACTTTTTCTCGGGTTGGTGGTGTAGAGCTTCCTGTAGCCGCATGGCGTTCGTACTTAAATATGGAACTAACCATTCCAATTTTCGCTGTCTCTTATACACATCTCCGAGCCCACGAGACC
+
AABB>FAADBBBGGGBABBBEGGHGHHGGHHGHHHGHHGGFGG2FGGEFGGGHFGGGGHHGHFHGDFAEEEEEGH1EGGGEFHHGHHGHHHHHHGBFGHFCFBFGFFHHHGHHBE?FGGHHFHHBGFGHGFHHHD?A@C?CC/FC//<E<
@M02034:409:000000000-BFKT7:1:2102:15794:28578 1:N:0:26
AAAGTCGAGGTGCCTAAAGTGGCAACCCAGACTTGTGAGGGTGTTGGGGGTGTAGAGCTTGCTGT
+
ABBBAFBBBBAABGGGGGFFGGGHHHHGGHHGHFH535BB22BE2FE0A0EA03D555B@3B555
@M02034:409:000000000-BFKT7:1:2102:15811:28584 1:N:0:26
AAAGTCGAGGTGCCTAAAGTGGCAACCCAGACTTGTTAGGCTGTTGGTGGTGTAGAGCTTCCTGTAGCCGCATGGCGTTCGTACTTAAATATGGAACTAACCATTCCAATTTTCGCTGTCTCTTATACACATCTCCGAGCCCACGAGAC
+
BBBBAFBBDD>AGGGGGGF6BDFHFAFFGFFGFFFHBEGHFHH2FGFEEEEEBAFDFFDGBFGFABBDBAEEEFG1>BEFEBB?CFGF3B@@BE33GCFF3C3GF4FDFF3?GGC/E??BFEDBBF4GDFFF1G1BC<C@/FGE</<EA
@M02034:409:000000000-BFKT7:1:2102:11898:28586 1:N:0:26
AAAGTCGAGGTGCCTAAAGTGGCAACCCAGACTCCTTAGCAGGTTGGTGGTGTAGAGCTTCCTGTAGCCGCATGGCGTTCGTACTTAAATATGGAACTAACCATTCCAATTTTCGCTGTCTCTTATACACATCTCCGAGCCCACGAGACC
+
BBBBAFABBBBBGGGGGGGEGGGHHHHGGHHGHHHHHHHHGHHHHHG2FEEFGHHHFHHHHHHHHHGHHGGCFEHHGGGGGFHHHHHFHHHHHHGFHHHHHHHHGHHGHHHHHHGGGGGHHHHHHHHFGHHHGHHGDDGGGGHGGFGGGG
@M02034:409:000000000-BFKT7:1:2102:11633:28601 1:N:0:26
AAAGTCGAGGTGCCTAAAGTGGCAACCCAGACTTTTTTTTG
+
BBBBBFBBBBABGGGGGGGGGGGHHHHGGHHGHD553A20A
@M02034:409:000000000-BFKT7:1:2102:16825:28602 1:N:0:26
AAAGTCGAGGTGCCTAAAGTGGCAACCCAGACTCCGCCTCCTGTTGGTGGTGTAGAGCTTCCTGTAGCCGCATGGCGTTCGTACTTAAATATGGAACTAACCATTCCAATTTTCGCTGTCTCTTATACACATCTCCGAGCCCACGAGACC
+
AAABABAADDAAFFGGGGGGGGGHHHHGGHHGHHHGGGGGHHHHHHHEFEEFGHHFHHHHHHHHHHHHHFGGFGHFGGGGEFHHHHHHHHHGHHGGHHHHHGFGGHHHHHHHHHGGGGGHGHHHHHHHHHHGHHHGGCGGGGHGGCCGGF
@M02034:409:000000000-BFKT7:1:2102:11903:28603 1:N:0:26
AAAGTCGAGGTGCCTAAAGTGGCAACCCAGACTCCTTAGCAGGTTGGTGGTGTAGAGCTTCCTGTAGCCGCATGGCGTTCGTACTTAAATATGGAACTAACCATTCCAATTTTCGCTGTCTCTTATACACATCTCCGAGCCCACGAGACC
+
A?ABAFBADBCAFGGBBGGGFGGFHHHCFHHFHHHFHHGGABF2BFEEAEBFFDFFEFFH5FGFF5DADEE>EFHGEGGGFGHGHHGGFGBGGHGF@FBEFFBFHFBGHHHHH4E?FFGFHEHHDGFHFGFHBDF2A/C?CGHG?CGGGF
@M02034:409:000000000-BFKT7:1:2102:16947:28606 1:N:0:26
AAAGTCGAGGTGCCTAAAGTGGCAACCCAGACTTAGCCGGGTGTTG
+
BBCCAFBCCBABGGGGGGGGGGGHHHHGGH2FHDG533A22BEE1F
@M02034:409:000000000-BFKT7:1:2102:16927:28612 1:N:0:26
AAAGTCGAGGTGCCTAAAGTGGCAACCCAGACTTAGCCGACTGTTGGTGTTGTAGAGCTTCCTGTAGCCGCATGGCGTTCGTACTTAAATATGGAACTAACCATTCCAATTTTCGCTGTCTCTTATACACATCTCCGA
+
>AAAAFAADD2ACFGGGGFDDGGFHHHGGAEGHHHHGFGCAEEHEGEEF11BB5FA5DBFAGGFDDGBHEG0BEF1/?E1E>C?14F3B4F@FE33@EBG30FG34GBBGHHGD//?E?BFBG33FD3FCBBGHH2/<
@M02034:409:000000000-BFKT7:1:2102:15852:28613 1:N:0:26
AAAGTCGAGGTGCCTAAAGTGACAACCCAGACTTGTAAGAAGGTTGGTGGTGTAGAGCTTCCTGTAGCCGCATGGCGTTCGTACTTAAATATGGAACTAACCATTCCAATTTTCGCTGTCTCTTATACACATCTCCGAGCCCACGAGACC
+
AAAB>FAADDA>FGGGGGFBFGHHHHGGGHHGHHHHHHHHHHHFGHGEFGEFGHHGGHHHHHHGFGFGHEFGGGGGGFGGFFHHHHHHHHFFGHGFGHGGHHHHHHHHHHHHHHGGGGEFHFHHHHGFHGHHHHHHGCFGFGHGGGGGGF
@M02034:409:000000000-BFKT7:1:2102:12427:28614 1:N:0:26
AAAGTCGAGGTGCCTAAAGTGGCAACCCAGACTCTGAATGGGGTTGGTGGTGTAGAGCTTCCTGTAGCCGCATGGCGTTCGTACTTAAATATGGAACTAACCATTCCAATTTTCGCTGTCTCTTATACACATCTCCGAGCCCACGAGACC
+
CCCCCFCBCCBCGGGGGGGGGGGHHHHGGHHGHHFH5EGGHFEFFGGGGGGGHHHGHHHHGHHHGFHHHGGGGGHHGGGGGGHHHHHHHHHHHHDFHHHHHHFHHHHHEHHHHHFGGGGHHHHHBGFHGHFHGGGGC?/BCE/?A@<EGG
@M02034:409:000000000-BFKT7:1:2102:18864:28621 1:N:0:26
AAAGTCGAGGTGCCTAAAGTGGCAACCCAGACTATTACGCGGGTTGGTGGTGTAGAGCTTCCTGTAGCCGCATGGCGTTCGTACTTAAATATGGAACTAACCATTCCAATTTTCGCTGTCTCTTATACACATCTCCGAGCCCACGAGACC
+
BBBBBFBBBBBBGGGGBGGGG4FBGHHGGDHGHHHHHHGGGGGGFAFFGGGGGGGDHHHHHHHHHHHHHGGGGGHGGGGGGGHHHHGDBFGHHHGFGHGHHHHHGHGGFHHHHHGGGGGGHHHHFHFHHGHHHHGHG/@DCGHGGGGGGE
@M02034:409:000000000-BFKT7:1:2102:16948:28625 1:N:0:26
AAAGTCGAGGTGCCTAAAGTGGCAACCCAGACTTAGCCGACTGTTGGTGGTGTAGAGCTTCCTGTAGCCGCATGGCGTTCGTACTTAAATATGGAACTAACCATTCCAATTTTCGCTGTCTCTTATACACATCTCCGAGCCCACGAGACC
+
BAABAFBBDB2AGGGGGGFFGFGHHHHGGHHFCFHHGGEE2EEHHHHBFEACB3FBFDEHGHHH5DA5BEEEEEFBE?ECEEB1FFHHFHGBB333GGFGFEEF3BHBGGFHFEF/EEEBF3B3DFFDHB?FGGGGD?C/@AHFAC?A/>
@M02034:409:000000000-BFKT7:1:2102:12439:28628 1:N:0:26
AAAGTCGAGGTGCCTAAAGTGGCAACCCAGACTCTGAATGGGGTTGGTGGTGTAGAGCTTCCTGTAGCCGCATGGCGTTCGTACTTAAATATGGAACTAACCATTCCAATTTTCGCTGTCTCTTATACACATCTCCGAGCCCACGAGACC
+
BBBBAFAABDAAGGGGFGGGGGGGHHHGGHHGHFHGFGHHHHGECFGEFFEFFGGDEEHHFHHGGFHFFEGCGGHFEGGGF1FGGHFGGHFHHHFFHHFFEGBFGFGEGHHGHFEEGGGFHFDGBFFHFHHHFHFDDCFCCFGFGCCGDF
@M02034:409:000000000-BFKT7:1:2102:17470:28640 1:N:0:26
AAAGTCGAGGTGCCTAAAGTGGCAACCCAGACTAGGAAGGATGTTGGTGGTGTAGAGCTTCCTGTAGCCGCATGGCGTTCGTACTTAAATATGGAACTAACCATTCCAATTTTCGCTGTCTCTTATACACATCTCCGAGCCCACGTGACC
+
>>AB?DAADD2AFGGGFGDFGGFHFHHGGCGF33CFFHFG2GHHHHH2A?EFADGBFDGGFHHH55DGFGGGGGHFG?EGFDGHAGHHHHB4FGGHHGHHGFBFBFGGFGHG4B/EE/EGHHGGBFB2B?GCGGHDD/<BB/<CC//?F?
@M02034:409:000000000-BFKT7:1:2102:17853:28673 1:N:0:26
AAAGTCGAGGTGCCTAAAGTGGCAACCCAGACTGAGGGGGGGGTTGGTGGTGTAGAGCTTCCTGTAGC
+
BBABAFABDD>AFGGGGGFBGCFHHHHGGEGEFGGGEG?EGGFFFFF.;A9AEBB/BFFFFFFFF/99
@M02034:409:000000000-BFKT7:1:2102:16652:28677 1:N:0:26
AAAGTCGAGGTGCCTAAAGTGGCAACCCAGACTGTTCTTCCTGTTGGTGGTGTAGAGCTTCCTGTAGCCGCATGGCGTTCGTACTTAAATATGGAACTAACCATTCCAATTTTCGCTGTCTCTTATACACATCTCCGAGCCCACGAGACC
+
BBBBBFABDB2AEFFGGGGFGFGHGFHECFGAGHHFFHHHBHEGHGHAFEEFFBGEHHHHHFDGGFFGHEGAEEGGEEE1EFGEGHHFHHGFHGE3GHHHGGDGEGFHHEHGHFEGGDEHHHHHFHHFGBHGGHFDGGGDGEFGGGFGGG
@M02034:409:000000000-BFKT7:1:2102:12687:28680 1:N:0:26
AAAGTCGAGGTGCCTAAAGTGGCAACCCAGACTAGGAAGAAGGTTGGTGGTGTAGAGCTTCCTGTAGCCGCATGGCGTTCGTACTTAAATATGGAACTAACCATTCCAATTTTCGCTTCTCTTATACACATCTCCGAGCCCACGAGACCG
+
CCCBCFCCCCBBGGGGGGGGGGGHHHHGGHHGHGHHHHGGGHHHHHGEFFEFHFGGHHHHHHHHHHHHHGGGFGHFGGGFFEGHHHHGHHHHHGGGGHHHHHHHHHHFHHHHHHGGGHGHHHHFGFGFHGHHHHFDBCGGGHGGCGGGE@
@M02034:409:000000000-BFKT7:1:2102:11901:28694 1:N:0:26
AAAGTCGAGGTGCCTAAAGTGGCAACCCAGACTCATACGAATGTTGGTGGTGTAGAGCTTCCTGTAGCCGCATGGCGTTCGTACTTAAATATGGAACTAACCATTCCAATTTTCGCTGTCTCTTATACACATCTCCGAGCCCACGAGAC
+
BBBBBFA33DAAFGGGGGFBFDFHHHHCGGHEBGHHCHFBGGHHHHHEFE1BFDFDFGFHHHHHHFHHHGGFEFHGGGGFGGHHHHHBGHGHHHBFCFGGGHHHGHFHHFHHHGEEEGGHHHHHHHFGFGHHHGFDACCCCGHGG?@AD
@M02034:409:000000000-BFKT7:1:2102:16618:28716 1:N:0:26
AAAGTCGAGGTGCCTAAAGTGGCAACCCAGACTTGTTCTTCGGTTGGTGGTGTAGAGCTTCCTGTAGCCGCATGGCGTTCGTACTTAAATATGGAACTAACCATTCCAATTTTCGCTGTCTCTTATACAATCTCCGAGCCCACGAGACCG
+
BBBBBFAABBAAGGGFGGGGGBEFFHHCFHGGGHHHHCGDGGFGFECAFAAFG3FBGGDGHHHHBGFGFEF0EEHGGEFFGA2GGHGHGGFHHFBFGEGHHGHHDHHHFHHHF?FDEF/F44FF3BFGHEDGFFHD@DDDAGE<C@DFGC
@M02034:409:000000000-BFKT7:1:2102:16239:28720 1:N:0:26
AAAGTCGAGGTGCCTAAAGTGGCAACCCAGACTGATTCTGAGGTTGGTGGTGTAGAGCTTCCTGTAGCCGCATGGCGTTCGTACTTAAATATGGAACTAACCATTCCAATTTTCGCTGTCTCTTATACACATCTCCGAGCCCACGAGACC
+
AAA1AD>A@D>AFFGFGGGEF1A0FHHAFFHFHHHHHGDEE1ABAB?EFAAFBEGAEHHHGHHFFGDAABEGGGHHGEGEEEFGEHHFHHGHBHFFGG1@FHGFBGHHHFHHHHGGGGEGHGHHHHB>DGFFGGHH/BCGGEGG?@CGGF
@M02034:409:000000000-BFKT7:1:2102:18132:28726 1:N:0:26
AAAGTCGAGGTGCCTAAAGTGGCAACCCAGACTAAGAATCCGGTTGGTGGTGTAGAGCTTCCTGTAGCCGCATGGCGTTCGTACTTAAATATGGAACTAACCATTCCAATTTTCGCTGTCTCTTATACACATCTCCGAGCCCACGAGACC
+
BBCBAFCCCC2AGGGGGGGFGGGHHGHGGGHGHHHHHHHHHGGGGGGFFGFFGGHGGGHHHHHGFGGFGGGEGGGFEEEFFEHHHHHHHGHHHHHFHHHHHHFHHHGHHHHHHFEFGGEHHFHHGHHHHHHHHHHHGCCFGGHGGGGGGE
@M02034:409:000000000-BFKT7:1:2102:18121:28741 1:N:0:26
AAAGTCGAGGTGCCTAAAGTGGCAACCCAGACTAAGAATCCGGTTGGTGGTGTAGAGCTTCCTGTAGCCGCATGGCGTTCGTACTTAAATATGGAACTAACCATTCCAATTTTCGCTGTCTCTTATACACATCTCCGAGCCCACGAGACC
+
A>AA1B>A>@>AGFDGGCF3FF0FEHFEFFAFB11FFF1A1AE/B/EBFE/B/BFGHHBGHGHFBFHHHEEE?EF0E>EFEG0?GHHFHBB22F1>>G1BFGFHFHEBFHEHBGG/<E/<2>DD1G>F2BDB1FGFCCGCGEFCCAC?C<
@M02034:409:000000000-BFKT7:1:2102:15610:28754 1:N:0:26
AAAGTCGAGGTGCCTAAAGTGGCAACCCAGACTTAGCCGATGGTTGGTGGTGTAGAGCTTCCTGTAGCCGCATGGCGTTCGTACTTAAATATGGAACTAACCATTCCAATTTTCGCTGTCTCTTATACACATCTCCGAGCCCACGAGACC
+
ABBBAFAADD>AGGGGGGFFFFGHHHHGGGHGHBDG33EF22AFGEGECEEEAEHFDFFGGHHGFDDDFEEEGGFFEEEFGGHHHHHHFHFFFB@FGFGHGG3FGHBHHHHHHHGFGGEGHHHHFHHHEHHFGHGGDCC?CFHGGFCFD<
@M02034:409:000000000-BFKT7:1:2102:13143:28757 1:N:0:26
AAAGTCGAGGTGCCTAAAGTGGCAACCCAGACTAAGAAGAAGGTTGGTGGTGTAGAGCTTCCTGTAGCCGCATGGCGTTCGTACTTAAATATGGAACTAACCATTCCAATTTTCGCTGTCTCTTATACACATCTCCGAGCCCACGAGACC
+
ABBBBFABDA>A4GGGGGGGGGGFFHHEFGHGHHHHFFF3FGCHGHGGGGEFFBGBGFFGGHHHFFFFHGCEEEHGGGGAEEFHFHGFHHGHHH3FFGGHHHHHHHHHHGFHHDEGGGFHHHGGGGGFGFGFHHHEDCGGCGEEC@CGGF
@M02034:409:000000000-BFKT7:1:2102:15594:28763 1:N:0:26
AAAGTCGAGGTGCCTAAAGTGGCCACCCAGACTTATAC
+
BBAAAFAADD>AFCGGGGGFGGGFBFHGGFHGGH5555
@M02034:409:000000000-BFKT7:1:2102:16172:28777 1:N:0:26
AAAGTCGAGGTGCCTAAAGTGGCAACCCAGACTAAGAATCATGTTGGTGGTGTAGAGCTTCCTGTAGCCGCATGGCGTTCGTACTTAAATATGGAACTAACCATTCCAATTTTCGCTGTCTCTTATACACATCTCCGAGCCCACGAGACC
+
BBCBCFCCCBAAGGGGGGGGGGGHHHHGGHHGGGFHHGHFFHHHHHH2FFGFGFHFHHHHHHGHHFHBFEF0EEF1EBEFGEFHHHHHHHGHHGHGHHHHHGFHEGHGHHHHHHGFGGFHHHHHFHFFHFHFFHHHGG@CCFHFGCFFGF
@M02034:409:000000000-BFKT7:1:2102:15349:28787 1:N:0:26
AAAGTCGAGGTGCCTAAAGTGGCAACCCAGACTTGGTGGGGGGTTGGTGGTGTAGAGCTTCCTGTAGCCGCATGGCGTTCGTACTTAAATATGGAACTAACCATTCCAATTTTCGCTGTCCTCTTATACACATCTCCGAGCCCACGAGAC
+
AAABAFBADDAAGGGGGGFAFFFHHHHGGGHGHHHH3BEGGGGDGCGCFDDC?FG?FHGHHFHHGHFDGDF?DDFGGDFGDACEGHHHHHFGGFBBGFHHFHFHGBCGHHHHHHG?FDAFFGGGGGGGGGGGB9BFFD:@BFFFFFFFFD
@M02034:409:000000000-BFKT7:1:2102:15491:28795 1:N:0:26
AAAGTCGAGGTGCCTAAAGTGTGAGGCGGTTGGTGGGGTAGAGCTTCCTGTAGCCGCATGGCGTTCGTACTTAAATATGGAACTAACCATTCCAATTTT
+
BBBBAFAABB>ABGGGGGGBG65FBAFEG2AEFBAE0AEEEGHGHHHHG5EHHBFEE?EFHAEEEAE12?F4BGHHBFGF3B3FDGFHHGHGHGDF3B?
@M02034:409:000000000-BFKT7:1:2102:15491:28814 1:N:0:26
AAAGTCGAGGTGCCTAAAGTGTGAGGCGGTTGGTGGGGTAGAGCTTCCTGTAGCCGCATGGCGTTCG
+
>>AA1B>>A>>>FGGCFFDABAAADA0EE/AEE/AE/AEEFBE1FGFHFF1FG2B?/E?BC>EB>??
@M02034:409:000000000-BFKT7:1:2102:17901:28854 1:N:0:26
AAAGTCGAGGTGCCTAAAGTGGCAACCCAGACTGAGTTGCGTGTTGGTGGTGTAGAGCTTCCTGTAGCCGCATGGCGTTCGTACTTAAATATGGAACTAACCATTCCAATTTTCGCTGTCTCTTATACACATCTCCGAGCCCACGAGACC
+
AAAABFBADDABFGGGGGFGGGGHGHHDGHHGHHFHFHFGEEDGHHGBFEEFGAFDHFHHHFHHGHHFGEFCEEHBEEFEFEFGFHEFHHFFGED3GGHHFGHGGHGGGHHHHFEEFFEGFHHGEGHFFGHHHHHFF?GGFGFGGGG/<>
@M02034:409:000000000-BFKT7:1:2102:18963:28858 1:N:0:26
AAAGTCGAGGTGCCTAAAGTGGCAACCCAGACTGGTTTTTTGGTTGGTGGTGTAGAGCTTCCTGTAGCCGCATGGCGTTCGTACTTAAATATGGAACTAACCATTCCAATTTTCGCTGTCTCTTATACACATCTCCGAGCCCACGAGACC
+
BBBBBFB??DBAFFGGGFGFGGGHGHHGGHHGHHHDGHGGGGGHHGGGGGGGGHG5GHHHHHHHHFHEHFGEFGHFGGGGGGHFGGGGGGGGHHDFGGFEGHHHHGHHHHHHHGGGGGGFHFHHFGFFBFFHGGFDD@??DGHGGCCGDE
@M02034:409:000000000-BFKT7:1:2102:15964:28872 1:N:0:26
AAAGTCGAGGTGCCTAAAGTGGCAACCCAGACTGTTGTTGCGGTTGGTGGTGTAGAGCTTCCTGTAGCCGCATGGCGTTCGTACTTAAATATGGAACTAACCATTCCAATTTTCGCTGTCTCTTATACACATCTCCGAGCCCACGAGACC
+
ABAABDABBBBBFGGGGGGGGGGGBEHDFHFFGGHHCHHGGGGGG0EEFEGGHBG5DFHHHFHGHHHHFEGEEEHFGEEAEEEGHHF@EHGHFH3?GHHHHFBFHFH4GGHHHGEGFACGHHGH1GGFHHEHHGHFF?DGCFHFGCG?DE
@M02034:409:000000000-BFKT7:1:2102:18521:28881 1:N:0:26
AAAGTCGAGGTGCCTAAAGTGGCAACCCAGACTGTGCATTTTGTTGGTGGTGTAGAGCTTCCTGTAGCCGCATGGCGTTCGTACTTAAATATGGAACTAACCATTCCAATTTTCGCTGTCTCTTATACACATCTCCGAGCCCACGAGACC
+
BBBBBFBBD?AAFFGFEDGGGGGHHFFEFEHGHHHHHHHHHHHHHHHGGGGFHFHGHHHHHHHHHFHHHGEEEGHGFGGFGGCGGHG3FGGHHHFFCFF3FFFGHHFGHHHHHGGGFGGGHHHHGGBGFCHHGGG2</BBCFHGGCCFDA
@M02034:409:000000000-BFKT7:1:2102:18053:28921 1:N:0:26
AAAGTCGAGGTGCCTAAAGTGGCAACCCAGACTAAGAGGACGGTTGGTGGTGTAGAGCTTCCTGTAGCCGCATGGCGTTCGTACTTAAATATGGAACTAACCATTCCAATTTTCGCTGTCTCTTATACACATCTCCGAGCCCACGAGACC
+
AA@AA3A1@@AABGGF11FGGFGB1FG00FCFHHFFFFGFHGCGFCCEFFEFH1G2AEHHHHHHHFHEDE@/EFHAEEGEFFFEHHHD1FFFGG11BFGHC0>FFEFFFGHHHFGGGCGHFHHHDFFDGFHHFGG<//<B<FGCC/AACA
@M02034:409:000000000-BFKT7:1:2102:15470:28923 1:N:0:26
AAAGTCGAGGTGCCTAAAGTGGCAACCCAGACTCCGCCTCCTGTTGGTGGTGTAGAGCTTCCTGTAGCCGCATGGCGTTCGTACTTAAATATGGAACTAACC
+
AA>AA3>>>>AAFGG1FGGGGGGFGGGECGCEHCGEGFGGHBGHHHHEGGGGHFH2FAGHGFHFHFG2FEE@EEF0>EGFGGFGGFG11FFFFH1@BFF11>
@M02034:409:000000000-BFKT7:1:2102:18201:28930 1:N:0:26
AAAGTCGAGGTGCCTAAAGTGGCAACCCAGACTTTTTCTGTTGTTGGTGGTGTAGAGCTTCCTGTAGCCGCATGGCGTTCGTACTTAAATATGGAACTAACCATTCCAATTTTCGCTGTCTCTTATACACATCTCCGAGCCCACGAGAC
+
AA1AA3AA?DAACGGGGGGGGGGCFGG0AF0BFHHHHBFFGGGHHEHEFGGGH1F2F1EGDFHHHHGBDECAEFH0@EE>EE0EFGFD1F2GDHB1EFGF1B>FGFFDBGFHHBEEEGEFGHGB>F2>F<GHEFF1E/<C@/F/C/A/?
@M02034:409:000000000-BFKT7:1:2102:13662:28942 1:N:0:26
AAAGTCGAGGTGCCTAAAGTGGCAACCCAGACTCTTTCTATTGTTGGTGGTGTAGAGCTTCCTGTAGCCGCATGGCGTTCGTACTTAAATATGGAACTAACCATTCCAATTTTCGCTGTCTCTTATACACATCTCCGAGCCCACGAGACC
+
3A3>A@>>3>>AEGGGGGGGFGFBBGHA222FGGHHCFHF5FGHHCEGE2BFF3D5DEGHFFHBGDFEA1EAEEF10BEFEF2?EGF3BF444E33BFGF313BBGF4BFGHHD/?E/EDHHHH4BBB4?GFHGHDD/>C/FFEC/@/A<
@M02034:409:000000000-BFKT7:1:2102:14548:28961 1:N:0:26
AAAGTCGAGGTGCCTAAAGTGGCAACCCAGACTGATCTGAAGGTTGGTGGTGTTGTGCTTCCTGTAGCCGCATGGCGTTCGTTCTTACATATGGTTCTA
+
AA11A31>>A>>1FGG1FGGGFGFBCC0BA0AA11DEGBA21ABGGEE//BFF/F0AAFFDEHBGFFB1A>/EFC0/?>?>E00?GF11BB22@21BFH
@M02034:409:000000000-BFKT7:1:2103:14161:1884 1:N:0:26
AAAGTCGAGGTGCCTAAAGTGGCAACCCAGACTA
+
1>1>AF@AD@AABGGGC11GA1E0BFEEF0AFGF
@M02034:409:000000000-BFKT7:1:2103:16351:1890 1:N:0:26
AAAGTCGAGGTGCCTAAAGTGGCAACCCAGACTGAGCATTAGGTTGGTGGTGTAGAGCTTCCTGTAGCCGCATGGCGTTCGTACTTAAATATGGAACTAACCTTTCCAATTTTCGCTGTCTCTTATACACATCTCCGAGCCCACGAGAC
+
1>>AAFAADDAAFFGDGFFGFFGFBAFEA00AGB11A1BG1EFHGB/EF?EGHDE2FBGHECGBHDFFDEC?EFF0EGGFCF0>FG211FDGHH11@G@F101BFBG22BFHH2/?E/?1FFFG1E>>21BGCGF<E//<BC/F@/>/<
@M02034:409:000000000-BFKT7:1:2103:14164:1914 1:N:0:26
AAAGTCGAGGTGCCTAAAGTGGCAACCCAGACTGCGTCTTCTGTTGGTGGTGTAGAGCTTCCTGTAGCCGCATGGCGTTCGTACTTAAATATGGAACTAACCATTCCAATTTTCGCTGTCTCTTATACACATCTCCGAGCCCACGAGAC
+
3AABBFBBBBBBGGGFGBGGFCGBGHHFFDHFHFFEFEEFHHFHHGEFFGGGH3G5GFEGBCGHHEGDAEE0EGHAEGGGEF2FGHFBEGFHHD3@EGFG303BGDFDGGGHF4<EE?AFHHGHDDF?B1BGHGF?D/CC?E/<C/C?A
@M02034:409:000000000-BFKT7:1:2103:12433:1914 1:N:0:26
AAAGTCGAGGTGCCTAAAGTGGCAACCCAGACTATGTCGCCTGTTGGTGGTGTAGAGCTTCCTGTAGCCGCATGGCGTTCGTACTTAAATATGGAACTAACCTTTCCAATTTTCGCTGTCTCTTATACACATCTCCG
+
3>3ABFBBBBBBGGG5BDFGGBFGHFGEGAFGHA55D5A22EAGGBEEGDEFH3G5FBGG5BGFGEFEAEGEEGEAEGGGEG?CGFF33BFGHB33EG@F3?3BGBF4BBFGHD/EE/E?FGGHEGDD211F?FFBA
@M02034:409:000000000-BFKT7:1:2103:18257:1915 1:N:0:26
AAAGTCGAGGTGCCTAAAGTGGCAACCCAGACTCCTACTTCGGTTGGTGGTGTAGAGCTTCCTGTAGCCGCATGGCGTTCGTACTTAAATATGGAACTAACCATTCCAATTTTCGCTGTCTCTTATACACATCTCCGAGCCCACGAGACC
+
1>>AAFAADDAAFFGFAFGGGFGG1GCEFA0FGGCGBEGGHGGFEEEEG/EFHFHBGBGHGBGHHHHHFGCEEGHFEFGGGFFGHHFDFGFFHG1@FGGHC01BGEF2DFHHHFEGGGGGFHHHBGFGD1FHFGGDE/BC?<<FC/>ACF
@M02034:409:000000000-BFKT7:1:2103:19162:1933 1:N:0:26
AAAGTCGAGGTGCCTAAAGTGGCAACCCAGACTCCGTCTTTTGTTGGTGGTGTAGAGCTTCCTGTAGCCGCATGGCGTTCGTACTTAAATATGGAACTAACCATTCCAATTTTCGCTGTCTCTTATACACATCTCCGAGCCCAC
+
1>1AAFAADDAAGGGE1AEGGBE0GEFEF00AFEE?GAFFHHBGGGCEFCGGHDHBGFGHDCGGHGGFFEE@EFH0EGGEGFBEGH2B1BBFGH1BGF1B1B1BGFH>EBFHH2<EE?EGFHHGBF2FB1BF1F11E/B@<//<
@M02034:409:000000000-BFKT7:1:2103:13922:1937 1:N:0:26
AAAGTCGAGGTGCCTAAAGTGGCAACCCAGACTCTGGTGAATGTTGGTGGTGTAGAGCTTCCTGTAGCCGCATGGCGTTCGTACTTAAATATGGAACTAACCATTCCAATTTTCGCTGTCTCTTATACACATCTCCGAGCCCACGAGAC
+
?AAAAFAADDAAGGGG1FGGFGGGHHHGGHCGGFGFBGBFGEGHHBGEF?EGH1G2GDGHFFHGHGGDGEGEEGHAGGGGGGBCFG@DGGFHHHBDFHHGC01BGFHEHFFHHFEEGGGBDGGH1GG2GBGCGGFDE??CG<CCC/A/C
@M02034:409:000000000-BFKT7:1:2103:17119:1978 1:N:0:26
AAAGTCGAGGTGCCTAAAGTGGCAACCCAGACTCAGTAGAAGGTTGGTGGTGTAGAGCTTCCTGTAGCCGCATGGCGTTCGTACTTAAATATGGAACTAACCATTCCAATTTTCGCT
+
AABCAFBCCCCCGGGGGGGFGGGHGHHGGHHGH3AFGGGEFG2ABG22AAE113D5AAAB5FFGBAF53BE0EE11>B>1??2?FGH@EGG4@E33BFFG303BB?G44D?FG4//E
@M02034:409:000000000-BFKT7:1:2103:13039:1979 1:N:0:26
AAAGTCGAGGTGCCTAAAGTGGCAACCCAGACTAATAATCAGGTTGGTGGTGTAGAGCTTCCTGTAGCCGCATGGCGTTCGTACTTAAATATGGAACTAACCATTCCAATTTTCGCTGTCTCTTATACACATCTCCGAGCCCACGAGACC
+
AABBBFBABBBBGGGGGGGGGGGGHHHGG2CFHHHHGHHHGHHHHGGEFEFFGHHDGHHHGHHHHGHGHGGGEGHHGEGGGGHHHHHFHGGFHHBFFHHHEEFFGHHFGHHHHFEGGEFFHHHHGHHHFF?GFHFHG@?/CAGFGG?EGF
@M02034:409:000000000-BFKT7:1:2103:11573:2033 1:N:0:26
AAAGTCGAGGTGCCTAAAGTGGCAACCCAGACTCTTTGTAGTGTTGGTGGTGTAGAGCTTCCTGTAGCCGCATGGCGTTCGTACTTAAATATGGAACTAACCATTCCAATTTTCGCTGTCTCTTATACACATCTCCGAGCC
+
BBBBBFABBBA@AFGGGFG6BFFFFFGGCAGCGCGFHF5GBFGHHHA2E2BAGDHHHHEHGHHHFDGGHEEGEGFHGGCGGGHHHHBDDF4GG3FFBGGGGF3FFGFG4BFDGHGFGA?3DEGFHHHH4F1GHF1FDB/<C
@M02034:409:000000000-BFKT7:1:2103:14887:2045 1:N:0:26
AAAGTCGAGGTGCCTAAAGTGGCAACCCAGACTCCTCATCCTGTTGGTGGTGTAGAGCTTCCTGTAGCCGCATGGCGTTCGTACTTAAATATGGAACTAACCATTCCAATTTTCGCTGTCTCTTATACACATCTCCGAGCCCACGAGACC
+
BBCBAFCCCBAAGGGGCGGGGGGHHHHGGHHGHHHHHHGGHHHHHHHEFFEFGHHFGEHHHHHHGHHGHGGGGGHHFGGGGGHHHHHHGGGHHHGHHHHHHHHHHHHHHHHHHFEFGGEGHHHHHHHHGHHHHHF2CBCDGGHGGCCGGC
@M02034:409:000000000-BFKT7:1:2103:13110:2057 1:N:0:26
AAAGTCGAGGTGCCTAAAGTGGCAACCCAGACTATTAAGCCTGTTGGTGTTGTAGAGCTTCCTGTAGCCGCATGGCGTTCGTTCTTAAATATGGAACTAATCATTCCAATTT
+
BBBBBFBBDBABGGGGGGGGGGGHHHHGGHHGHDGB5AAA3FGHHHFGF2BAE5F55AFG5GF5B5D53AE0BEE1>1>?1>3B?FG4@FGDGG33BFDG4@4B44F44BFG
@M02034:409:000000000-BFKT7:1:2103:19159:2088 1:N:0:26
AAAGTCGAGGTGCCTAAAGTGGCAACCCAGACTGAGCCTCCTGTTGGTGGTGTAGAGCTTCCTGTAGCCGCATGGCGTTCGTACTTAAATATGGAACTAACCATTCCTATTTTCGCTGTCTCTTATACACATCTACG
+
AAAAAF@ADDAAEG1FGGGFG1FCGHH?AGHGHF1GHHHHHHHHHDFGEEGFFFDD1HFG1BAGB2DFHCC/EEGGGGGFGGEGGH2B1FGHFGGFHH1B1GBFGEE2>BGFH2E?FEGHFHHGHH2F2FGFGF1BF
@M02034:409:000000000-BFKT7:1:2103:18767:2090 1:N:0:26
AAAGTCGAGGTGCCTAAAGTGGCAACCCAGACTGCTTCTATGGTTGGTGGTGTAGAGCTTCCTGTAGCCGCATGGCGTTCGTACTTAAATATGGAACTAACCATTCCAATTTTCGCTGTCTCTTATACACATCCGAGCCCACGAGACCGT
+
?>AABFAADD>AGGFGGGGGGCDGGHFGFD2AFGFHHHFFGFHHHCGGFFAFGDF5GHHHEBHGGGGDGEA?EGHFGGGFEGFHHHF3GH4FGF@DGHHHBFGFGGGDBFFGH4E?EE?BGHFGBGGGHFFHHHGAC?GE/CD/DGDEGC
@M02034:409:000000000-BFKT7:1:2103:17389:2093 1:N:0:26
AAAGTCGAGGTGCCTAAAGGGGCAACCCAGACTACTGAGCCGGTTGGTGGTGTAGAGCTTCCTGTAGCCGCATGGCGTTCGTACTTAAATATGGAACTAACATTCCAATTTTCGCTGTCTCTTATTACACATCTCC
+
AAAAAF>ADD>AGFGGFGFDEE2EEFA?FAGCEGGDGFFC3EEEEEAECEEFAGDFG5FGGFGF5FGGGE@EEFHHGGGE??FGGHH3GHEBFFEBFGFH?34GB??DHHGHBE?/BBBG?DBGGGG2FG1FGHDB
@M02034:409:000000000-BFKT7:1:2103:17373:2108 1:N:0:26
AAAGTCGAGGTGCCTAAAGTGGCAACCCAGACTACTGAGCCGGTT
+
BBCCBFBCCBBCGGGGGGGGGGGHHHHGGHHGBAFHH5B33AEEE
@M02034:409:000000000-BFKT7:1:2103:12878:2111 1:N:0:26
AAAGTCGAGTTGCCTAAAGTGGCAACCCAGCCTTGGTAGGGGGTTGGTGGTGTAGAGCTTCCTGTAGCCGCATGGCGTTCGTACTTAAATATGGAACTAACCATTCCAATTTTCGCT
+
>1>1>DAA?1>DFFFFGGC3GFEHC0FEAF0ACFFFGHHGGGGEEEGEFEEGHFH2EG1GE1@FGBFEHGG/EEH0E/EFEE>>FDBFDGBD2D1BF1F1BFBFGG2F2FFHFBC/?
@M02034:409:000000000-BFKT7:1:2103:13483:2127 1:N:0:26
AAAGTCGAGGTGCCTAAAGTGGCAACCCAGACTCAGGGGGAGGTTGGTGGTGTAGAGCTTCCTGTAGCCGCATGGCGTTCGTACTTAAATATGGAACTAACCATTCCAATTTTCGCTGTCTCTTATACACATCTCCGAGCCCACGAGACC
+
CCBCCFCBCCABGGGGGGGGGFFHHHHGGHHGHHHHHHGGCGGGGGGGGGEFFEGGFFHHHFHHHGHHHEGEEGGFEEGFEEFGGHFHEGGFBG3FFHHHFFGGHHFEHGGHHBCGGDDGFHGHFHHHHFHHHHHGD>CCGGHGGGGG?C
@M02034:409:000000000-BFKT7:1:2103:16209:2137 1:N:0:26
AAAGTCGAGGTGCCTAAAGTGGCAACCCAGACTTGTTGGTATGTTGGGGGTGTAGAGGCT
+
BCCCBFAABBBBGGGGBGGGGGGHHHGGGHDGC53B5FCAABGGBF22AAEAA3D5A21?
@M02034:409:000000000-BFKT7:1:2103:14758:2162 1:N:0:26
AAAGTCGAGGTGCCTAAAGTGGCAACCCAGACTCCTTTGACTGTTGGTGGTGTAGAGCTTCCTGTAGCCGCATGGCGTTCGTACTTAAATATGGAACTAACCATTCCAATTTTCGCTGTCTCTTATACACATCTCCGAGCCCACGAGAC
+
A?AABFBBDBAAGFGGGGGFGGFFHHHGGHHGHGHHHHHHHHHGFGHGFGEFFGHGGFHHGFFHHHHFGEFFGGHHGFGGFGFFHHHHHHGGGHBDGFFHEHGHHHHHHHHHHHEEGGEFFHHHHHGHHFGHGHHHE@GFGEEFFCCDD
@M02034:409:000000000-BFKT7:1:2103:15199:2170 1:N:0:26
AAAGTCGAGGTGCCTAAAGGGGCAACCCAGACTCAGGTGTAGGTTGGTGGTGTAGAGCTTCCTGTAGCCGCATGGCGTTCGTACTTAAATATGGAACTAACCATTCCAATTTTCGCT
+
>1AA1@>ADDAAB1FGFBA1AE00F0F00F0FE1AF01ABFDFBBG?/AEAAADFDG1FHHFBGAF2DB?//BEF0>E/?E?0?>F@1EGFH2G11BFF1FC1>FFFBEGF>B>//E
@M02034:409:000000000-BFKT7:1:2103:15721:2185 1:N:0:26
AAAGTCGAGGTGCCTAAAGTGGCAACCCAGACTGTGCTTTCTGTTGGTGGTGTAGAGCTTCCTGTAGCCGCATGGCGTTCGTACTTAAATATGGAACTAACCATTCCAATTTTCGCTGTCTCTTATACACATCTCCGAGCCCACGAGACC
+
ABBBAFAADDABFGGGGGGFGGGHHHHEGGFGHHHHHGHHGHHHHGHEFGEFGFGDGBGHHHHGGHHBFEEEEGG1E?EEF>CGHHHFHHHHHGDGHHHHFHHGHFHFHHHHHHEEGEEBHFFHHHGHGGGHHFGDC/DGCEFFC@DFGC
@M02034:409:000000000-BFKT7:1:2103:18199:2186 1:N:0:26
AAAGTCGAGGTGCCTAAAGTGGCAACCCAGACTCCGCCTCCGGTTGGTGGTGTAGAGCTTCCTGTAGCCGCATGGCGTTCGTACTTAAATATGGAACTAACCATTCCAATTTTCGCTGTCTCTTATACACATCTCCGAGCCCACGAGACC
+
BBBBBFBBDBAAGGGGGGGFGFGHHHHGGHHGHHGGGGGGAFGFGGGGGGEFHHHHHHGGHFHHHHHGHGGGGGHHGGGGGGEHHHHHGH4FHFGGHHHHHHHHFHHGHHHHHHGGGDDHHGHHGHHHFFHGHHHHGGGGCGGFCFGGG>
@M02034:409:000000000-BFKT7:1:2103:15199:2187 1:N:0:26
AAAGTCGAGGTGCCTAAAGTGGCAACCCAGACTCAGGTGTAGGTTGGTGGTGTAGAGCTTCCTGTAGCCGCATGGCGTTCGTACTTAAATATGGAACTAACCATTCCAATTTTCGCTGTCTCTTATACACATCTCCGAGCCCACGAGACC
+
ABCCAFBABCBCGGGGGGFGGGGFHHHGGHHGHGHHHBFBFGHFGHGEFGEFGGHHHHHHHHHHHHHHHGGGGGHHGGGFGGHHHHHHGHHHHHHGHHHHBHHHHHHHHHHHHHGGGGGHHHGHHHGHGFFHHHHBFCFGGGHGGFGGGG
@M02034:409:000000000-BFKT7:1:2103:18431:2188 1:N:0:26
AAAGTCGAGGTGCCTAAAGTGGCAACCCAGAC
+
AAAA1D1ADA>>FBFFGGFGGDFHG0FEFHCA
@M02034:409:000000000-BFKT7:1:2103:17797:2198 1:N:0:26
AAAGTCGAGGTGCCTAAAGTGGCAACCCAGACTAGTCCTGTGGTTGGTGGTGTAGAGCTTCCTGTAGCCGCATGGCGTTCGTACTTAAATATGGAACTAACCATTCCAATTTTCGCTGTCTCTTATACACATCTCCGAGCCCACGAGACC
+
AAAB3FBABBAAFGGGGGFFGFGCFHHGGDAFHHHHHHHHHHHBEEAEFFEFGFHGHGGFHHEFFGHHHG?0EEHFGGEFGFHHHHHHHHDGHHBDGHHGFGHGBG4FHHBGHBEEEGABGDGGEGGHG2GFFG3?E/>B@FHGGGGGGE
@M02034:409:000000000-BFKT7:1:2103:18418:2201 1:N:0:26
AAAGTCGAGGTGCCTAAAGTGGCAACCCAGACTACTAGTCCGGTTGGTGGTGTAGAGCTTCCTGTAGCCGCATGGCGTTCGTACTTAAATATGGAACTAACCATTCCAATTTTCGCTGTCTCTTATACACATCTCCGAGCCCA
+
BBCCCFCCCCABGGGGGGGFGGGHHHHGGHHGHHCG5BG5FGGGFGGGGFGFHHHHHHHHHHHHFHHHHGGGGGHHGGGGGGHHHHGHHHHGHHGHHHHHHHHHHHHGHHHHHHGGGFGFHFHHGHHHHHHHHHGHGB?DGGA
@M02034:409:000000000-BFKT7:1:2103:16514:2211 1:N:0:26
AAAGTCGAGGTGCCTAAAGTGGCAACCCAGACTTTGTATTTTGTTGGTGGTGTAGAGCTTCCTGTAGCCGCATGGCGTTCGTACTTAAATATGGAACTAACCATTCCAATTTTCGCTGTCTCTTATACACATCTCCGAGCCCACGAGAC
+
BCBCAFBABBAAGGGGGGGGFGGHHHHGGHHEHD5A5DF5BFFGGHGEFAEFAFGFFGHHGHHHGFFFHGGGGGFCEEFGGEGHFFHHHHHHHFDFHHHHGGFFGDHFHHHHHFGDGGGFHHHHHHHHHHHHHHHFEBCCCGHGGCGGG
@M02034:409:000000000-BFKT7:1:2103:17802:2215 1:N:0:26
AAAGTCGAGGTGCCTAAAGTGGCAACCCAGACTAGTCCTGTGGTTGGTGGTGTAGAGCTTCCTGTAGCCGCATGGCGTTCGTACTTAAATATGGAACTAACCATTCCAATTTTCGCTGTCTCTTATACACATCTCCGAGCCCACGAGACC
+
BBBBBFBBBBAAGCGGGGGFGFFHHHHGGHHGHHHHHHGHFFHHGFGEEGFFGGHHHHHHFHHHFHGHHGGGGGHFGEGGGFFHHGHHHHGHHHHFHHHHHHHGHHHFHHHHHHGGFGGHFEFHHHHHHHHGHHHHG?GGGGHGGGGGGE
@M02034:409:000000000-BFKT7:1:2103:17816:2228 1:N:0:26
AAAGTCGAGGTGCCTAAAGTGGCAACCCAGACTACGTATTATGTTGGTGGTGTAGAGCTTCCTGTAGCCGCATGGCGTTCGTACTTAAATATGGAACTAACCATTCCAATTTTCGCTGTCTCTTATACACATCTCCGAGCCCACGAGA
+
>3AA3DAADDAAGFGGGGGDGGDGF4CE2GHDCG322AFGBEGHGBEAFEEFGFFBGHHHFEHFFGGFFEGCFFHFGGGEGGHHHHHG3FBFGGFF3GHFF1?B344D4BFHFFEEFEGFFF4G4F4G4FDHH3BDE@@BBECF?/<C
@M02034:409:000000000-BFKT7:1:2103:17839:2234 1:N:0:26
AAAGTCGAGGTGCCTAAAGTGGCAACCCAGACTACGTATTATGTTG
+
A3AABF3>@2>ABFBF4FA6BGFHHHFEFA22BA3A2AD35AGG5D
@M02034:409:000000000-BFKT7:1:2103:11951:2238 1:N:0:26
AAAGTCGAGTGCCTAAAGTGGCAACCCAGACTAAGAAGCATGTTGGTGGTGTAGAGCTTCCTGTAGCCGCATGGCGTTCGTACTTAAATATGGAACTAACCATTCCAATTTTCGCTGTCTCTTATACACATCTCCGAGCCCACGAGACCG
+
BBBBBFBBBFBFGGFGGBGGGFHHHHGGHHGHHHGGHHHFHHHHHHBFEAFEFGDDDGHFHHHHGHHHFEGGGHGFGGGGEHHHGGGGHHGGHGGFHFHFHFGHHHGFHHHHHGEFGGHHHHHGHFHHHHHFHHHGCGGGGHGGGGGGGC
@M02034:409:000000000-BFKT7:1:2103:17824:2246 1:N:0:26
AAAGTCGAGGTGCCTAAAGTGGCAACCCAGACTACGTATTATGTTGGTGGTGTAGAGCTTCCTGTAGCCGCATGGCGTTCGTACTTAAATATGGAACTAACCATTCCAATTTTCGCTGTCTCTTATACACATCTCCGAGCCCACGAGACC
+
AAAAAFCCCCBBGGGGGGGGGGGHHHHGGHGGGHHGFHHGHHHHHHHGGGGFHHHHHHHHHHGHHFGEGGGFGGHFGEGGGFHHHGHHHHHHHHFFHHGHHHEHHHHGHHHGHHFGGGGHGHHGHHFFHHGHHHHHFFGGCGGGGGGGCF
@M02034:409:000000000-BFKT7:1:2103:19079:2248 1:N:0:26
AAAGTCGAGGTGCCTAAAGTGGCAACCCAGACTGGTATTCGGGTTGGTGGTGTAGAGCTTCCTGTAGCCGCATGGCGTTCGTACTTAAATATGGAACTAACCATTCCAATTTTCGCTGTCTCTTATACACATCTCCGAGCCCACGAGACC
+
AAAAADBB3>>AFB5FGDGG5GFFFGHDEHHGHGDFFGHG2B2ABAE1A11BGHHFHHHHHGHHHD5GHGG?EFHHGGGGGGGGHHHGFHGHHDFFHHGFHHHHBGHFFHGHHHG?E/EFFHFFFGGGFGFHFGBG??/>/FCF/</EEA
@M02034:409:000000000-BFKT7:1:2103:11402:2255 1:N:0:26
AAAGTCGAGGTGCCTAAAGGGGCAACCCAGACTAGTCTGAAGGTTGGTGGTGTAGAGCTTCCTGTAGCCGCATGGCGTTCGTACTTAAATATGGAACTAACCATTCCAATTTTCGCTGTCTCTTATACACATCTCCGAGCCCACGAGACC
+
A1AAA3>AADAAFGGFGGG1AEE?F0FE0BGFHHHFFH1EF1AFFGCGFAAFGEGBG1FGFCHFGFG21BE/?FHB/EEAEGBGGHFDGG@GHD11FGFG1B1F1BB22BGGHD?EEGC1>2BG1F>F2B1FFDBBC?C//<GEGC/?/>
@M02034:409:000000000-BFKT7:1:2103:15653:2270 1:N:0:26
AAAGTCGAGGTGCCTAAAGTGGCAACCCAGACTCGTTAGCGGGTTGGTGGTGTAGAGCTTCCTGTAGCCGCATGGCGTTCGTACTTAAATATGGAACTAACCATTCCAATTTTCGCTGTCTCTTATACACATCTCCGAGCCCACGAGACC
+
A1>?AF>ADD1ABFGGGGFBGB00AFHFGCCFHHCEGHEFE??/AACEFFAFFFHFGHHGHGHG@GF2B?>EEEHGGGGFAEFHEHHHHHGGGHDDFGFFHHHHEHHHHHHHHHGGGGCDFEGGHHFFGHEHHGHHG/@@C/FFG-<CCG
@M02034:409:000000000-BFKT7:1:2103:17819:2270 1:N:0:26
AAAGTCGAGGTGCCTAAAGTGGCAACCCAGACTGGGTAGGGTGTTGGTGGTGTAGAGCTTCCTGTAGCCGCATGGCGTTCGTACTTAAATATGGAACTAACCATTCCAATTTTCGCTGTCTCTTATACACATCTCCGAGCCCACGAGAC
+
ABAAAFAADDAAGGGFGGGBFGGGGHHGGHHGGHGHAAFFG3FEGHG1FEEFFFGAGGFHHFGGGFFFFEG?FFHHGEGFFFFHHHHBFHDBGGBBFBB?FF3BGDGG4FGHFFEEFGGGBG3FGHFHFF2CGHBDC<@BC/FA@?FGF
@M02034:409:000000000-BFKT7:1:2103:11395:2273 1:N:0:26
AAAGTCGAGGTGCCTAAAGTGGCAACCCAGACTAGTCTGAAGGTTGGTGGTGTAGAGCTTCCTGTAGCCGCATGGCGTTCGTACTTAAATATGGAACTAACCATTCCAATTTTCGCTGTCTCTTATACACATCTCCGAGCCCACGAGACC
+
CBCCCFCADDAAGGGGGGGGGGGHHHHGGHHGHHHHHHHHHHHHGHGGGGEFGHHHHHHHHGHHHGHHHGGGGGHGGGGGGGFHGHGEHHFHGGFGHGHHHHGHHHHHFGHHHHGGGDGHHHGHFHDHFFBGHHGFF/BDGGGFG@FGGF
@M02034:409:000000000-BFKT7:1:2103:17803:2280 1:N:0:26
AAAGTCGAGGTGCCTAAAGTGGCAACCCAGACTGGGTAGGGTGTTGGTGGTGTAGAGCTTCCTGTAGCCGCATGGCGTTCGTACTTAAATATGGAACTAACCATTCCAATTTTCGCTGTCTCTTATACACATCTCCGAGCCCACGAGACC
+
BABBBFABBBBBGGGGGGFAGGGHGHGGGHHGHHHHFHFGGHGGEHHGGGEFGGGFHHHGHHHHGGHHHGGGGGHHGGGGGGFHHHHHHHGHHHGHGHHHHHGHHHHHHHHHHHGGGGGHHHHHGHHHGHGHHHHHGFGFGGFEG@DGGF
@M02034:409:000000000-BFKT7:1:2103:15667:2282 1:N:0:26
AAAGTCGAGGTGCCTAAAGTGGCAACCCAGACTAATAATCGTGTTGGTGGTGTAGAGCTTCCTGTAGCCGCATGGCGTTCGTACTTAAATATGGAACTAACCATTCCAATTTTCGCTGTCTCTTATACACATCTCCGAGCCCACGAGACC
+
BBBBAFBBBBBBGGGGGGGGGGGHHHHGGHHGHHHHHHFFGHHHHHHGFEEFGFHHHHHHHHHHGGGHHGGGGGHHGGGGGGGHHHGHHHHGHHGGHHHHHHEHHHHFGGHHHHGFGGGHHHGHHHHBDGHHFHFHFBCFGFHGGGGGGF
@M02034:409:000000000-BFKT7:1:2103:14157:2289 1:N:0:26
AAAGTCGAGGTGCCTAAAGTGGCAACCCAGACTGGTTTTTCGGTTGGTGGTGTAGAGCTTCCTGTAGCCGCATGGCGTTCGTACTTAAATATGGAACTAACCATTCCAATTTTCGCTGTCTCTTATACACATCTCCGAGCCCACGAGACC
+
BBBABFABDB2>CFGGGGGGGGCFHGHCCEFFFH25FAEFG2E2BEEAFAEFCGHEHHHHHFHGFHHFEEE?EEFGG1/?EFEGHGHHFGF4@3?3EGDHHFHHHHHFGGFHGHGGGGFFHHHFHHFHHHFGHGGGE/BCCGHGGGGGFG
@M02034:409:000000000-BFKT7:1:2103:17898:2303 1:N:0:26
AAAGTCGAGGTGCCTAAAGTGGCAACCCAGACTAAGTGTAATGTTGGTGGTGTAGAGCTTCCTGTAGCCGCATGGCGTTCGTACTTAAATATGGAACTAACCATTCCAATTTTCGCTGTCTCTTATACACATCTCCGAGCCCACGAGACC
+
AAAABFBBBBBBBFGGGGG6FFGGGFFGGHFFBBGGFGDEGGHHHGHFFDAFFGGFHFFFFGHFFGHFFEGGGEHGGGGGEEGHGFHHFHGFGHHHHGHGGGGHHEFGHHGHHFEEFDGDGHHHHHHHEGEHGHHFECC<DGHGGGGGGG
@M02034:409:000000000-BFKT7:1:2103:17984:2327 1:N:0:26
AAAGTCGAGGTGCCTAAAGTGGCAACCCAGACTCGGCCTCCGGTTGGTGGTGTAGAGCTTCCTGTAGCCGCATGGCGTTCGTACTTAAATATGGAACTAACCATTCCAATTTTCGCTGTCTCTTATACACATCTCCGAGCCCACGAGACC
+
BBBBBFABDD>AGGGGGGGFGGFGHHHGFHHGHHGGGGGGHGCGGGGAFF1BFFGEHFHGHHHHFGHBHFGGGGHHEEEFGFGHHHHGHHFHFGFGHHHHHHHGGGHFFHHHHFEFGGGGHHHHFEHHHHHHHHGHGFG?CFGGGDGGGA
@M02034:409:000000000-BFKT7:1:2103:16185:2331 1:N:0:26
AAAGTCGAGGTGCCTAAAGTGGCAACCCAGACTTCTGATTTGGTTGGTGGTGTAGAGCTTCCTGTAGCCGCATGGCGTTCGTACTTAAATATGGAACTAACCATTTCCAATTTTCGCTGTCTCTTATACACATCTCCGAGCCCACGAGAC
+
BBBCBFCBCCAAGGGGGGFFGGGHHHFGGHHGHHHHHHHHHHGGGGGAFGFFFGGGFGFHFHHHHHGFBEEFGFH1EEEFEFGHFHHGHHHGHHBFHHGHCFEGGHHGHGHHHHBEEGGEHHHFHGHGHFFHHGFFFECGGGFGGGGGGD
@M02034:409:000000000-BFKT7:1:2103:11827:2352 1:N:0:26
AAAGTCGAGGTGCCTAAAGTGGCAACCCAGACTAAGAAGGAGGTTGGTGGTGTAGAGCTTCCTGTAGCCGCATGGCGTTCGTACTTAAATATGGAACTAACCATTCCAATTTTCGCTGTCTCTTATACACATCTCCGAGCCCACGAGACC
+
BBBBBFBBBBABGGGGGGGFGGGHHHHGGHHGHHHH3GGH2GGGHHGGGGGGHHHHHHHHHHHHHHHGHGGGGGHHGFGGGGHHHHHHHHHHHHHHGEFFHFFFHHHHBGGHHHGGGFGFHHHGHHHHHHGHHHHGG/@CGGHGG/CGGF
@M02034:409:000000000-BFKT7:1:2103:17573:2368 1:N:0:26
AAAGTCGAGGTGCCTAAAGTGGCAACCCAGACTATGCAGCTGGTTGGTGGTGTAGAGCTTCCTGTAGCCGCATGGCGTTCGTACTTAAATATGGAACTAACCATTCCAATTTTCGCTGTCTCTTATACACATCTCCGAGCCCACGAGACC
+
BBBBBFBBBBAAFGGGGGGFGGGGHHHGGHGFHHGFGHHHFHHGGGGGGGAFFGHGHHGHFHHHHGHGHGGGGGHHGEGFGFGGHHGHHHFHHBDGHFFHHGFHGHGHFGHFHHGGGEEGHHHGGHFHHGGHHHHFD/@CGFFGCFCGGE
@M02034:409:000000000-BFKT7:1:2103:14220:2396 1:N:0:26
AAAGTCGAGGTGCCTAAAGTGGCAACCCAGACTTCTCGTACTGTTGGTGGTGTAGAGCTTCCTGTAGCCGCATGGCGTTCGTACTTAAATATGGAACTAACCATTCCAATTTTCGCTGTCTCTTATACACATCT
+
AAAB?F3ADB2AGGF5FFF6FGGFHHHGGHHGGBHGHGGEHHHGHHGEFDEF13FDGGFHFGHHFGG5GEGGGEHFGAEFEEGHGHFFGGF4GHFGFFFGHHFFFGHFFHFFH4@EGGGHBBF4DGHHFFFB1?
@M02034:409:000000000-BFKT7:1:2103:11701:2411 1:N:0:26
AAAGTCGAGGTGCCTAAAGTGGCAACCCAGACTGGGAGTCCTGTTGGTGGTGTAGAGCTTCCTGTAGCCGCATGGCGTTCGTACTTAAATATGGAACTAACCATTCCAATTTTCGCTGTCTCTTATACACATCTCCGAGCCCACGAGACC
+
BBBBBFCBCCCCGGGGGBGGGGGGHHHGGHGGHHHHHGGHHHHHHHHFFGEFGHHHHHHHFHHHHHHFHGGGGFHGFEFGEECHHHHHHHHHHHGFGHHHHHFHHHGHHHGHHHGGGGGGHHHHFHHBFFFHHHGHD?@CGGHGGFFFGC
@M02034:409:000000000-BFKT7:1:2103:18787:2415 1:N:0:26
AAAGTCGAGGTGCCTAAAGTGGCAACCCAGACTCTGCCGCTTGTTGGTGGTGTAGAGCTTCCTGTAGCCGCATGGCGTTCGTACTTAAATATGGAACTAACCATTCCAATTTTCGCTGTCTCTTATACACATCTCCGAGCCCACGAGACC
+
AAAABFBABBBBGGGGFFGGFG2GFHGGCGHGFHGGGHGGGGGHHGHEFF1FGBH5FDGHACFGBDG53>0>EEHFEEEBEB2?FGGD3G@GFF3@BFGFBGDFFD?GHGHHH4EFEGGBFGFG3FDFF?BFGGDGG/B<CFC//A@DD<
@M02034:409:000000000-BFKT7:1:2103:15470:2419 1:N:0:26
AAAGTCGAGGTGCCTAAAGTGGCAACCCAGACTATTCATCTGGTTGGTGGTGTAGAGCTTCCTGTAGCCGCATGGCGTTCGTACTTAAATATGGAACTAACCATTCCAATTTTTCGCTGTCTCTTATACACATCTCCGAGCCCACGAGAC
+
AAAAAFAABB>AG4GD4AFFFGAFFFFFFEHFHGHBGFHFHHFGFFCGFGFFA3GBB5FHGHGHE5DABE?EFGG1FEGFE?B1FGDFGGGFFHE3@CFGBE3BF?BBDGDHHF3EEEGDBGFFB4DGFFHHFBG11?<C/BEA/DGGD?
@M02034:409:000000000-BFKT7:1:2103:15452:2424 1:N:0:26
AAAGTCGAGGTGCCTAAAGTGGCAACCCAGACTATTCATCTGGTTGGTGGTGTAGAGCTTCCTGTAGCCGCATGGCGTTCGTACTTAAATATGGAACTAACCATTCCAATTTTTCGCTGTCTCTTATACACATCTCCGAGCCCACGAGAC
+
BBCCBFBADBCBGGGGGGGFGGGHHHHGGHHGHHHHHHHHHHGHGGGFFGFFHHHHHHHHHHHHHFHHHGGGGGHHGGGGGGHHHHHGGHGHHHBFGGGGFFFHHHGGHHHHHHGGEEGEFFHHHFHHHGHHHHGHHGGGGGGHGGGGFE
@M02034:409:000000000-BFKT7:1:2103:19969:2437 1:N:0:26
AAAGTCGAGGTGCCTAAAGTGGCAACCCAGACTGAGCAGAAGGTTGGTGGTGTAGAGCTTCCTGTAGCCGCATGGCGTTCGTACTTAAATATGGAACTAACCATTCCAATTTTCGCTGTCTCTTATACACATCTCCGAGCCCACGAGACC
+
BBCCCFBBCBAAGGGGFGFBGFGHHHHGGHHGHHHHHHHHHHHFGHGFGGFFHHHHHHHHHHHHHGHHHGGGGGHFGEGGGGHHHHGGHHBHHHFGFHHFHHGHBGFHHHHHHGGGGGGHHHHHHGHHGGHHHF?GF/C@DGHGGGGAEF
@M02034:409:000000000-BFKT7:1:2103:19114:2438 1:N:0:26
AAAGTCGAGGTGCCTAAAGTGGCAACCCAGACTGTGTTTTGTGTTGGTGGTGTAGAGCTTCCTGTAGCCGCATGGCGTTCGTACTTAAATATGGAACTAACCATTCCAATTTTCGCTGTCTCTTATACACATCTCCGAGCCCACGAGAC
+
BBBBBFBBBBBBGGGGGGGGGGGHHHHGGHGGHHFHHHHHGFHHGHHAFEBFGEHFFGHHHGHHGFHGFGGCFGHFGGGEGEGHGFGGFHFHHHFGFHHHHGFFHHHHHGHHHBEGDEGFFHHHBHDFFG2GFGGGD<CGGGGGFCGDD
@M02034:409:000000000-BFKT7:1:2103:11103:2442 1:N:0:26
AAAGTCGAGGTGCCTAAAGTGGCAACCCAGACTGCGGGTAAGGTTGGTTG
+
CCCCCFBBCCBBGGGGGCGGGGGHHHHGGHHGGGH2EE223BFFFHCG1E
@M02034:409:000000000-BFKT7:1:2103:17826:2462 1:N:0:26
AAAGTCGAGGTGCCTAAAGTGGCAACCCAGACTCATGCTCTGGTTGGTGGTGTAGAGCTTCCTGTAGCCGCATGGCGTTCGTACTTAAATATGGAACTAACCATTCCAATTTTCGCTGTCTCTTATACACATCTCCGAGCCCACGAGAC
+
BBCBAFBBCCABGGGGGGFBGGGHHHHGGHHGH33DD5B55BGGGGGEFGEFHHHGHHHHHHHHHHHHHFGGGGHFGGGGGGHHHGHHHHHHHHDHHHHHHHHHHHHHHHHHHHGGGGEGHHHHHHHHHHHHHHGHD/DDGGEFDFGGG
@M02034:409:000000000-BFKT7:1:2103:16751:2466 1:N:0:26
AAAGTCGAGGTGCCTAAAGTGGCAACCCAGACTCCGTCTTCGGTTGGTGGTGTAGAGCTTCCTGTAGCCGCATGGCGTTCGTACTTAAATATGGAACTAACCATTCCAATTTTCGCTGTCTCTTATACACATCTCCGAGCCCACGAGACC
+
ABBCAFCCCCCCGGGGFGGFGGGHHHHGGHHGHHGGGHFFHCFGEGGFFGEFGHHGHHGHHHHHHHHHHGGEGGHGGGGGGGCFHHHGHHFEGFFHGHHHHHGHGGFGGHHHHHGGGGGHHGHHHHE3FHHGFGHHG/<CGGHGG@@ADA
@M02034:409:000000000-BFKT7:1:2103:11385:2471 1:N:0:26
AAAGTCGAGGTGCCTAAAGTGGCAACCCAGACTGTGCTGTTGGTTGGTGGTGTAGAGCTTCCTGTAGCCGCATGGCGTTCGTACTTAAATATGGAACTAACCATTCCAATTTTCGCTGTCTCTTATACACATCTCCGAGCCCACGAGAC
+
BBBBBFBBBBAAFFGGGBEGGGFHHHHGGHHGHHHHHHG5FHHGHGGEFGEFHHHGGFHHHGHHHFGGHGGGGGHFEGGGGGFHHHHH3FFHHHGFHHFGHHHGHHHHHHHGHGEEGGGHHHHHGHFH2?1CGHBFE@GCGC/FCDCDD
@M02034:409:000000000-BFKT7:1:2103:10243:2484 1:N:0:26
AAAGTCGAGGTGCCTAAAGTGGCAACCCAGACTAGGAGTCATGTTGGTGGTGTAGAGCTTCCTGTAGCCGCATGGCGTTCGTACTTAAATATGGAACTAACCATTCCAATTTTCGCTGTCTCTTATACACATCTCCGAGCCCACGAGACC
+
AAABBFBBBBBBGGGGGGGGGGGHHHHGGHHGHGHHGHHHFHHHHHHGFGFFFFHFHHHHFHHHHGGFFEGGGGHGFFGGGGGHHHGDGFGFGH3BGHHHHGHHGFFFHHHHHHGGGGGHHHHHHHHHGFFHHHGFF?DDGGHEFCGGGG
@M02034:409:000000000-BFKT7:1:2103:12060:2484 1:N:0:26
AAAGTCGAGGTGCCTAAAGTGGCAACCCAGACTCATCTTCCTGTTGGTGGTGTAGAGCTTCCTGTAGCCGCATGGCGTTCGTACTTATATATG
+
ABAAAFAADBBBFGFGFGGGGGGGCCA2FA2AB3FGH5BF5BGHFB2A2EEE1BD5DDDG5GBFB5FGFECEEEA1EEE1B>2BFDG4BBF4F
@M02034:409:000000000-BFKT7:1:2103:15782:2489 1:N:0:26
AAAGTCGAGGTGCCTAAAGTGGCAACCCAGACTAAGAAGTAGGTTGGTGGTGTAGAGCTTCCTGTAGCCGCATGGCGTTCGTACTTAAATATGGAACTAACCATTCCAATTTTCGCTGTCTCTTATACACATCTCCGAGCCCACGAGAC
+
BBBAAFBBBBABFGGGGGGFGGGGGHHGFHEFHGFHHHFFGGFHHFGEFEEFHFHFGHHHHFHHHHHFGFE0EEHGGFGEEEFHHHGFHHFFGHFFHHHGHHGHHHHGHHHHHDEEGGFDGFFHHHHFFGDGHGGBC/CBFEHGGGGGC
@M02034:409:000000000-BFKT7:1:2103:13087:2509 1:N:0:26
AAAGTCGAGGTGCCTAAAGTGGCAACCCAGACTGGGAATAAGGTTGGTGGTGTAGAGCTTCCTGTAGCCGCATGGCGTTCGTACTTAAATATGGAACTAACCATTCCAATTTTCGCTGTCTCTTATACACATCTCCGAGCCCACGAGACC
+
AABBAFBABBBBGGGFFGGGGGGHHHHGGHHGHHHHFHHHGHHHHHGEFGEFHHHHGBHHHHHHHHHGHGGGFGHGGFGGGGGGGHHGHHEHGH@FFGGHHHFHHHFHHGHHHDEEGGGFFHHHFHGGHHGHHHGGE>@C?GHGGGGGGA
@M02034:409:000000000-BFKT7:1:2103:18408:2518 1:N:0:26
AAAGTCGAGGTGCCTAAAGTGGCAACCCAGACTCAGCCGAAGGTTGGTGGTGTAGAGCTTCCTGT
+
>1AAAFAA1>A11BDGFGBGDFFFFAFEEHCA1G111GC//EA1BAEEC/BBB1D211BFDFDHG
@M02034:409:000000000-BFKT7:1:2103:18082:2519 1:N:0:26
AAAGTCGAGGTGCCTAAAGTGGCAACCCAGACTAAGTGGAAGGTTGGTGGTGTAGAGC
+
ABBAAF@ADDAAGFGFGGGFGGGHHHHGGHHGHBFG5DFE3AEC3BEEA1A113D555
@M02034:409:000000000-BFKT7:1:2103:20520:2532 1:N:0:26
AAAGTCGAGGTGCCTAAAGTGGCAACCCAGACTCCTCCGCCGGTTGGTGGTGTAGAGCTTCCTGTAGCCGCATGGCGTTCGTACTTAAATATGGAACTAACCATTCCAATTTT
+
CBCCCFCCCCAAGGGGGGGGGGGHHHHGGHCFGFHHHHDAA2EEGG?AF1EFA3D5F5@F5@FGE5B53EF?EEF1EEEFEE2ECGFF3BGBGF33FFHF303B?4F4BB3B?
@M02034:409:000000000-BFKT7:1:2103:18084:2540 1:N:0:26
AAAGTCGAGGTGCCTAAAGTGGCAACCCAGACTAAGTGGAAGGTTGGTGGTGTAGAGCTTCCTGTAGCCGCATGGCGTTCGTACTTAAATATGGAACTAACCATTCCAATTTTCGCTGTCTCTTATACACATCTCCGAGCCCACGAGACC
+
BBABBFBBDBAAGGGGGGFDGFGHHHGGGHHGHHHHFGHGGHGHHHGFFGGFGFHFHHGHHHHHHHHHHGCGGEFGGFGGFFGHHHHHHHHHHHHHHGGGHHFHHFHFBGEHHHGFGGFHHFHHGHHGGGFFHHHHC>BBCFGGG@@DGE
@M02034:409:000000000-BFKT7:1:2103:18136:2545 1:N:0:26
AAAGTCGAGGTGCCTAAAGTGGCAACCCAGACT
+
BBBBAFA3DBAAFGGGBGEFGFGGHGHGGHHGH
@M02034:409:000000000-BFKT7:1:2103:16812:2550 1:N:0:26
AAAGTCGAGGTGCCTAAAGTGGCAACCCAGACTTTGAATCTTGTTGGTGGTGTAGAGCTTCCTGTAGCCGCATGGCGTTCGTACTTAAATATGGAACTAACCATTCCAATTTTCGCTGTCTCTTATACACATCTCCGAGCCCACGAGAC
+
ABCCAFABCCABGGGGGGGEGGGHHHHGGHHGH5AAA5DD5DFHHAHAE?FEFAGFDAFFAGGHF5EEGEGCEEFAE?EGGECEGFHFFHHFGF33FFGHFF3FFBHBFGHHHFEGGE/3GFGHFHGHHGHHHHHEGB?FGGEFGCCGF
@M02034:409:000000000-BFKT7:1:2103:10921:2577 1:N:0:26
AAAGTCGAGGTGCCTAAAGTGGCAACCCAGACTGGGATTGAGGTTGGTGGTGTAGAGCTTCCTGTAGCCGCATGGCGTTCGTACTTAAATATGGAACTAACCATTCCAATTTTCGCTGTCTCTTATACACATCTCCGAGCCCACGAGACC
+
AAAAADABBBBBGGGGGGGFGGGHGHHGGHHGHCHHF332FGBGGHGEFDEFGHHGGHHHHHHHFDGGHGGCGGHGGGGGFEFHGHHGHHHHHHFFHHHHHHGGFHGFHHHHHHGGGGGFHGGHHHHHFGDGHHHHF@BBCGHGGCCGGF
@M02034:409:000000000-BFKT7:1:2103:12509:2624 1:N:0:26
AAAGTCGAGGTGCCTAAAGTGGCAACCCAGACTTCGTTTCTTGTTGGTGGTGTAGAGCTTCCTGTAGCCGCATGGCGTTCGTACTTAAATATGGAACTAACCATTCCAATTTTCGCTGTCTCTTATACACATCTCCGAGCCCACGAGACC
+
AAAAAFAADD1A1GGFGGGFGFGHGHHGFHHGHHHFGHGHGHHHHHHGFGEFFFGFGGHHHHHHGFHGFFGEGGHAEEGEGGGHGHGGHHBGHGFFFHHHHHHFHHHHHHHHHFEEGGFEGGGHHHHGFGDGFGG1C>/@CGGEGCCFGF
@M02034:409:000000000-BFKT7:1:2103:15791:2625 1:N:0:26
AAAGTCGAGGTGCCTAAAGTGGCAACCCAGA
+
A11>>3>>AD>A111GGGFBG1F0CAG0A0A
@M02034:409:000000000-BFKT7:1:2103:17014:2639 1:N:0:26
AAAGTCGAGGTGCCTAAAGTGGCAACCCAGACTAAGAAGAAGGTTGGTG
+
BBBBBFBBBBBBGGGGGGF6BAFGFAGEFHHFF33FDD333ACE3B22A
@M02034:409:000000000-BFKT7:1:2103:11820:2641 1:N:0:26
AAAGTCGAGGTGCCTAAAGTGGCAACCCAGACTTAGCGTTATGTTGGTGGTGTAGAGCTTCCTGTAGCCGCATGGCGTTCGTACTTAAATATGGAACTAACCATTCCAATTTTCGCTGTCTCTTATCACATCTTCGGGCCC
+
CBCBBFAABBCBGGGGGGGGGGGHHHHGCHHGH55FG2E22AAFFGHGFGGGHHHFHHHHFHHHHHHHHGGEGGHHGGGGGGFHHHGGHHHHHH3FFHHHFHGGHHHHHGGHHFGEFGFFHFGFH3?332?233B?/?/<C
@M02034:409:000000000-BFKT7:1:2103:12497:2642 1:N:0:26
AAAGTCGAGGTGCCTAAAGTGGCAACCCAGACTTCGTTTCTTGTTGGTGGTGTAGAGCTTCCTGTAGCCGCATGGCGTTCGTACTTAAATATGGAACTAACCATTCCAATTTTCGCTGTCTCTTATACACATCTCCGAG
+
AAAAAFAADDAAGGGB1BG3FGFHFHHGGGAFGHFGACFHHGHHFH/BF/AFGHGBFDFHFFHE12DDFEA>EEHA/?EFFEECGHH1FFGFHH1BFFHHFF1FFGFF2BGHHFCCE?EEBGGH1FGFHH1CFHFD//<
@M02034:409:000000000-BFKT7:1:2103:17031:2643 1:N:0:26
AAAGTCGAGGTGCCTAAAGTGGCAACCCAGA
+
AAAAAFA>DD1A1GAGGBAABAFC1BB0AAF
@M02034:409:000000000-BFKT7:1:2103:12518:2645 1:N:0:26
AAAGTCGAGGTGCCTAAAGTGGCAACCCAGACTTCGTTTCTTGTTGGTGGTGTAGAGCTTCCTGTAGCCGCATGGCGTTCGTACTTAAATATGGAACTAACCATTCCAATTTTCGCTGTCTCTTATACACATCTCCGAGCCCACGAGACC
+
AA>A>DBBBDABGGGGFGGGGGGHGDHFGAFGHHHF2BF35AGFGHFACEFFGHHHHHHHHHHHHHHFGGGGGGHHGFGGGGGHHFFHDEEGG3BEGFFHFFFGFHFHGHHHHFGGGDEGHGHHHHGHHFHFFGBF?B/BCGGGGGCGGF
@M02034:409:000000000-BFKT7:1:2103:11836:2651 1:N:0:26
AAAGTCGAGGTGCCTAAAGTGGCAACCCAGACTTAGCGTTATGTTGGTGGTGTAGAGCTTCCTGTAGCCGCATGGCGTTCGTACTTAAATATGGAACTAACCATTCCAATTTTCGCTGTCTCTTAACACATCTCC
+
BBBBBFBBBBABGGGGGFGFGGGHHHHGGHHGHFHHGCG?EGHHHHHEEGGFHHHHHHHHHFHHFHHHGGFEGGHGGEGGGGHHHHHHHGFHHHFEFHGHHEFGHHFHHGFHHFEGGGFGFHHHG3BDGGGGGFG
@M02034:409:000000000-BFKT7:1:2103:10581:2654 1:N:0:26
AAAGTCGAGGTGCCTAAAGTGGCAACCCAGACTGTTGGTGAGGTTGGTGGTGTAGAGCTTCCTGTAGCCGCATGGCGTTCGTACTTAAATATGGAACTAACCATTCCAATTTTCGCTGTCTCTTATACACATCTCCGAGCCCACGAGACC
+
BBBBBFBBBBAAGGGGGGGEGGGHHHHGGHFGHC3D32B2FGHGGHGEFFEFFGHHHHHHHHHHHHHDGEGGGGHHGGGGGGHHHHGDGHGHHFBEGHGHHHGHHHHGHHHHHHGGGGGHGHHHHHHHEGHHHHGGF@GFGGHGF/@GG<
@M02034:409:000000000-BFKT7:1:2103:11821:2661 1:N:0:26
AAAGTCGAGGTGCCTAAAGTGGCAACCCAGACTTAGCGTTATGTTGGTGGTGTAGAGCTTCCTGTAGCCGCATGGCGTTCGTACTTAAATATGGAACTAACCATTCCAATTTTCGCTGTCTCTTAACACATCTCCGAGCCCACGAGACCG
+
AAA3ADABBB?AGCGGFGGGGGGHHHHGGGHGHHHHHGEGGHFGHGHEFGGFHGHAFDGHFGGHGFHFHGG?EEHHGGGEG1BGGBGFHFFHEF3BGHFB?FBGHFFHBH?GHFFCG/AFFHGHFBFHFAGGHFFDCDG?/FE?@@GGGC
@M02034:409:000000000-BFKT7:1:2103:10039:2697 1:N:0:26
AAAGTCGAGGTGCCTAAAGTGGCAACCCAGACTTGTAGTTTTGTTGGTGGTGTAGAGCTTCCTGTAGCCGCATGGCGTTCGTACTTAAATATGGAACTAACCATTCCAATTTTCGCTGTCTCTTATACACATCTCCGAGCCCACGAGACC
+
BBBBBFBBBBAAGGGF4FGBGGGHHHGGGD2FGGHGDGHHHHHHHHHEFEAFGHHDEGHHGFHHHGHHHGGGEGHFGGGGGGGAGHGGHHHHHHEFHHFHHHGGHHHHHHHHHFGGGGGGFHGGFGGHHFHHGHFDE?CCCFHGG??E?C
@M02034:409:000000000-BFKT7:1:2103:12008:2697 1:N:0:26
AAAGTCGAGGTGCCTAAAGTGGCAACCCAGACTTAGTTTTCTGTTGGTGGTGTAGAGCTTCCTGTAGCCGCATGGCGTTCGTACTTAAATATGGAACTAACCATTCCAATTTTCGCTGTCTCTTATACACATCTCCGAGCCCACGAGACC
+
BABBAFBADBAAGGGGCGGGGGGHGHHGGHGGHHHHHHHHHHHDGHHEFFEFGHHGHGHHHHHHGGGDGGGFGGHGEFGGGGFHHHGGHHG4BGBFFGBFHHFHHHFFGGHHHFGGGGGGHGGHGHHHHHFHHFFFECCCGEHFGGGGGF
@M02034:409:000000000-BFKT7:1:2103:14256:2698 1:N:0:26
AAAGTCGAGGTGCCTAAAGTGGCAACCCAGACTCTTTTTGGGGT
+
BBBBBFCCBCBCGGGGGGGBGGGHHHHGGHHGH3FG553A22AA
@M02034:409:000000000-BFKT7:1:2103:17334:2700 1:N:0:26
AAAGTCGAGGTGCCTAAAGTGGCAACCCAGACTCATAAGATGGTT
+
A@ABAFBBBB>A4BEFGGGFGGGGF4EEFHGGC3AFFHGHHFH35
@M02034:409:000000000-BFKT7:1:2103:18790:2714 1:N:0:26
AAAGTCGAGGTGCCTAAAGTGGCAACCCAGACTCGGGAGTGGGTTGGTGGTGTAGAGCTTCCTGTAGCCGCATGGCGTTCGTACTTAAATATGGAACTAACCATTCCAATTTTCGCTGTCTCTTATACACATCTCCGAGCCCACGAGACC
+
BBCCBFBABBBBGGGGGGGFGFFHHHHGFHHGHHGGGGGEGGHEFGGEFGEFGHHGGGHHHHHGGHHHHGGFGGHGGGGGFEFHHHGGHHGHHHFGGHGGHHFHHHHHHHHHHGGGGGGFHHHHFHFHHHHHHGGGE<@/DFHGCGGGGE
@M02034:409:000000000-BFKT7:1:2103:11553:2716 1:N:0:26
AAAGTCGAGGTGCCTAAAGTGGCAACCCAGACTATGTTGCGGGTTGGTGGTGTAGAGCTTCCTGTAGCCGCATGGCGTTCGTACTTAAATATGGAACTAACCATTCCAATTTTCGCTGTCTCTTATACACATCTCCGAGCCCACGAGACC
+
A3AAAFBADAAAGGGGFGFGEGGHHFGGFDGFHHHHGHHHGGGGGGGEFGEFADGGFGHHHFHGHFGFHEEEGGHGFGGFEGGGGGFEGHFHHHBFGEFFCFBGHFFFHGHHHHE/CGGHFBFGDGHHHFDFGHFDC@CCGFGEDGGGDF
@M02034:409:000000000-BFKT7:1:2103:13623:2719 1:N:0:26
AAAGTCGAGGTGCCTAAAGTGGCAACCCAGACTAAGAATAAGGTTGGTGGTGTAGAGCTTCCTGTAGCCGCATGGCGTTCGTACTTAAATATGGAACTAACCATTCCAATTTTCGCTGTCTCTTAT
+
CCBBBFAABCBCGGGGGGGGGFGHHHHGGHHGHHF3FGH5F5FHGHGEFEEFGHH5FEGHHHHGGGHGHFEEGGHHGFGGFFGHHHHHHHGHHHGFGHHGHHHGFGGHHHHHHHGFGGGHHGHHHH
@M02034:409:000000000-BFKT7:1:2103:12978:2737 1:N:0:26
AAAGTCGAGGTGCCTAAAGTGGCAACCCAGACTAGGTATTCGGTTGGTGGTGTAGAGCTTCCTGTAGCCGCATGGCGTTCGTACTTAAATATGGAACTAACCATTCCAATTTTCGCTGTCTCTTATACACATCTCCGAGCCCACGAGACC
+
BABAAFAABBBBGGFF44BBFGGHGCHGGFHGHHHHAFFHHGHEGGGEFGEFGFHGDHHHFHHHHHHFFEFFGFH1EEEFEGCGGFHFHHHFGHFFCGGB3B3FHF4FFHHFHBE?EEEFHDFG3FFF?BBGFH?GECGC/FHE/@@DFF
@M02034:409:000000000-BFKT7:1:2103:14447:2743 1:N:0:26
AAAGTCGAGGTGCCTAAAGTGGCAACCCAGACTCATAATAGGGTTGG
+
CCCCCFCCDCAAGGGGGGGGGFGHHGHGGHHGH33F55F5FAGGAE?
@M02034:409:000000000-BFKT7:1:2103:12241:2754 1:N:0:26
AAAGTCGAGGTGCCTAAAGTGGCAACCCAGACTCCGCCTCCTGTTGGTGGTGTAGAGCTTCCTGTAGCCGCATGGCGTTCGTACTTAAATATGGAACTAACCATTCCAATTTTCGCTGTCTCTTATACACATCTCCGAGCCCACGAGACC
+
BBABBFBBBBABGGGGGGGFGGGHHHHGGHHGHHHGGGGGHHHHHHHGFFEFGFHHHHHHGHHHHHHGHGFGGGHHGEFGFEFEGHHFHHGHHHFFGGHHHHHHHHGGFGHGHHGGGGGHHGHHGHHHHFEHGHFGEDGFGGHGGGGGGF
@M02034:409:000000000-BFKT7:1:2103:18796:2755 1:N:0:26
AAAGTCGAGGTGCCTAAAGTGGCAACCCAGACTCCGTATTAGGTTGGTGGTGTAGAGCTTCCTGTAGCCGCATGGCGTTCGTACTTAAATATGGAACTAACCATTCCAATTTTCGCTGTCTCTTATACACATCTCCGAGCCCACGAGACC
+
BBBBBFBABCBCGGGGGGGGGGGHHHHGGHHGHGHEABFHHHHGGHGGFGEFFHHGGHHHHHHHHFHGFEEEGGHGGGGGGGGHHHHHHHHHHHGFHHGHHHGHHHHHHHHHHHGFGGGFHHHHHHHHFFFHHHGGB/C@GGHGGGGGGF
@M02034:409:000000000-BFKT7:1:2103:11015:2756 1:N:0:26
AAAGTCGAGGTGCCTAAAGTGGCAACCCAGACTTAGAAGAAGGTTGGTGGTGTAGAGCTTCCTGTAGCCGCATGGCGTTCGTACTTAAATATGGAACTAACCATTCCAATTTTCGCTGTCTCTTATACACATCTCCGAGCCCACGAGACC
+
BBBBAFAADDAAGGGGCFGEGGGHHHHGGHHGHHHHHHHHHGHGGHGFFGGGHHHGGHHHHHHHHHHHHGGGFGHHGGGGFGFHHHHGHHFHHHGHHHGFHHHHHHHHHHHHHHGGGGGHHGHHHHHGDGDGFGFFFFGCGGHEGCGGDF
@M02034:409:000000000-BFKT7:1:2103:9699:2757 1:N:0:26
AAAGTCGAGGTGCCTAAAGTGGCAACCCAGACTCAGTCTACTGTTGGTGGTGTAGAGCTTCCTGTAGCCGCATGGCGTTCGTACTTAAATATGGAACTAACCATTCCAATTTTCGCTGTCTCTTATACACATCTCCGAGCCCACGAGACC
+
BBBBBFBBBBABGGGGFGGGGGGGHHHGGHHFGFFH5EFFHHHHHHHEFEEFG3FAFGEHFGHGHEBABEC?EFF1>EEEEE2EGHGGFGFHGF3@FGGFCC3BBBF4EFFGFBEEEFE3??BFEDBFD32BFGGED/<@@<<?@CCF?<
@M02034:409:000000000-BFKT7:1:2103:17144:2771 1:N:0:26
AAAGTCGAGGTGCCTAAAGTGGCAACCCAGACTCCTCCTCCTGTTGGTGGTGTAGAGCTTCCTGTAGCCGCATGGCGTTCGTACTTAAATATGGAACTAACCATTCCAATTTTCGCTGTCTCTTATACACATCTCCGAGCCCACGAGACC
+
BBABAFBBBBAAGGGBGGGGGGGFFHHGDHHFFHHHHHGHHHHHHGHGGCEFABGFHHHHGHHGFFD5FEGGGGGHGEFEEFFHHHHHHHHBBG3DHHHHHGFHGFHFDGHGHH@DG??GHGHGHH4?BCHHFHHGG//@DE/F@@DDDC
@M02034:409:000000000-BFKT7:1:2103:12243:2773 1:N:0:26
AAAGTCGAGGTGCCTAAAGTGGCAACCCAGACTCCGCCTCCTGTTGGTGGTGTAGAGCTTCCTGTAGCCGCATGGCGTTCGTACTTAAATATGGAACGAACCATTCCAATTTTCGCTGTCTCTTATACACATCTCCGAGCCCACGAGACC
+
>>>33B3>>@>AGGCGFBF65FFFFFGGGHHGFFHDGGCFGH3B5F2AEAE1FGHHEHHFHCHGHFH53AECEE?GCEEGDGHHGHEG3GFHE3DDG/??E@HF3GDFB4FGFHEEGG/BBFBHFFDBFF1GGB1DE?<?DF/</A-<.>
@M02034:409:000000000-BFKT7:1:2103:18449:2777 1:N:0:26
AAAGTCGAGGTGCCTAAAGTGGCAACCCAGACTATGCTTTATGTTGGTGGTAGAGCTTCCTGTAGCCGCATGGCGTTCGTACTTAAATATGGAACTAACCATTCCAATTTTCGCTGTCTCTTATACACATCTCCGAGCC
+
>3>A>DAADDAAGGGGGGGBFGG4FFFGFCHF3FGEEGFHHHGHFHHEFEAAGAF53GFEHHHHHHHEE0EEG1>EEFEEBFFH4FDDHHGG3B3GGFECFBFG4B?BGHHF>/E>E3??G4?D4BFGGFGEH1C/B/B
@M02034:409:000000000-BFKT7:1:2103:13345:2794 1:N:0:26
AAAGTCGAGGCGCCTAAAGTGGCAACCCAGACTAAGACTACGGTTGGTGGTGTAGAGCTTCCTGTAGCCGCATGGCGTTCGTACTTAAATATGGAACTAACCATTCCAATTTTCGCTGTCTCTTATACACATCTCCGAGCCCACGAGACC
+
BBBBAF@ABBDDGGGGGGGGGGGHHHHGGGHGHFHHGFHHHGGHEGEEFGFFFFGGFGFBFFHGGGHHHGGGGGHGGAEFFEEHHHHGGHEHHHBEGGGHCGGHHHFFDGHHHDD/FCCGHHHHEHGHHHGHGHHED>/@CFHGG->CFA
@M02034:409:000000000-BFKT7:1:2103:18454:2795 1:N:0:26
AAAGTCGAGGTGCCTAAAGTGGCAACCCAGACTAAGCAGTATGTTGGTGGTGGAG
+
BBBBBFBBCCAAGGGGGGGFGCGHGFGGGHHGHH33B53BFHHHHHHEFGE11CF
@M02034:409:000000000-BFKT7:1:2103:17196:2797 1:N:0:26
AAAGTCGAGGTGCCTAAAGTGGCAACCCAGACTCAGCGTCCTGTTGGTGGTGTAGAGCTTCCTGTAGCCGCATGGCGTTCGTACTTAAATATGGAACTAACCATTCCAATTTTCGCTGTCTCTATACACATCTCCGAGCCCACGAGACCG
+
CCCCBFCCBBABGGGFFGFFFFGHHHHGGHHGHGGHHGGGGGHHHFHEA?ECBGGGGHGGDEHGGGHHHFCGGGHFGEFGFEEFGGEGHHHHFH3ECEFGGCHGFHDFFHHHHHEEFGEGFHHHHH3DGDCGHFFDCCG/FHEGGGGGGG
@M02034:409:000000000-BFKT7:1:2103:21147:2803 1:N:0:26
AAAGTCGAGGTGCCTAAAGTGGCAACCCAGACTGATCATACTGTTGGTGGTGTAGAGCTTCCTGTAGCCGCATGGCGTTCGTACTTAAATATGGAACTAACCATTCCAATTTTCGCTGTCTCTTATACACATCTCCGAGCCCACGAGACC
+
A?AAAFBBBBA?FGGGGFFFGCFFG4GFGFGDFFEGB5D5GHDHHEFABEEFHAFFGEFHA3GHHHHFEEACEEHBEEEFFEFHHHFEDG4FGDBGHCBGHHGFHHHEFFHGHDEFGGEB?FGHDEFGDBDCCFFFE>/<CFFFGGGGGE
@M02034:409:000000000-BFKT7:1:2103:19939:2809 1:N:0:26
AAAGTCGAGGTGCCTAAAGTGGCAACCCAGACTAGG
+
BBBBBFAABBABGGGGGGGGGGDFFEHGGHHGHG3A
@M02034:409:000000000-BFKT7:1:2103:9468:2812 1:N:0:26
AAAGTCGAGGTGCCTAAAGTGGCAACCCAGACTAATACTACTGTTGGTGGTGTAGAGCTTCCTGTAGCCGCATGGCGTTCGTACTTAAATATGGAACTAACCATTCCAATTTTCGCTGTCTCTTATACACATCTCCGAGCCCACGAGACC
+
AAAAAF1ADD>AGGGGFGD3AGGHHHHCGHGGHHHHHHGGGHFHFHGGFEEFGHHHHHGHFHHHGGHFHGEGGGHHGGGGGGGHHHGFHHHHHHFHGGGFGGGHHFDGHHHHHHEEGFGHHHHHHHFHEHEHHHHFBBCGCGHG//AEF?
@M02034:409:000000000-BFKT7:1:2103:16756:2831 1:N:0:26
AAAGTCGAGGTGCCTAAAGTGGCAACCCAG
+
AA?AAFAAAD1>AGCGFBG3FBF0FA0A0E
@M02034:409:000000000-BFKT7:1:2103:13060:2839 1:N:0:26
AAAGTCGAGGTGCCTAAAGTGGCCAGACTCGTTCGAAGGATGGTGGTGTAGGGCTTCCTGTAGCCGCATGGCGTTCGTACTTAAATATGGAACTAACCATTCCAATTTTCGCTGTCTCTT
+
BBBBAFBBBBABGGGGGGGFGGGAGA4FFACFFCED2FE2BFFFFGAFFAG3B2BF2FGHG5FA3A00>BC1>1>FFG2GCGHF3FGFFFFF3BGFHFFFDG44BBBB?4>/?EEHHBGF
@M02034:409:000000000-BFKT7:1:2103:11243:2854 1:N:0:26
AAAGTCGAGGTGCCTAAAGTGGCAACCCAGACTCGGTTTACGGTTGGTGGTGTAGAGCTTCCTGTAGCCGCATGGCGTTCGTACTTAAATATGGAACTAACCATTCCAATTTTCGCTGTCTCTTATACACATCTCCGAGCCCACGAGACC
+
BBBBBFBABBBBGGG5FFBGGGGHHHFGGDHGHFAEFEEHHGGGGGGGGGGGHGHHHHHHHHHHHHHGHEEEEGHGGEGGGFEHHGFGBFFGHH3FGG3B?CDFGHFGEGHHHHGGGDGFFFFHGGGHBFDGGG2FD?/B<CGA//@A?<
@M02034:409:000000000-BFKT7:1:2103:20294:2857 1:N:0:26
AAAGTCGAGGTGCCTAAAGTGGCAACCCAGACTTGGTTTGATGTTG
+
BBBBBFBBBBABGGGGGGGFGGFHHHHGGHHFHBF332BF5FHH55
@M02034:409:000000000-BFKT7:1:2103:13375:2865 1:N:0:26
AAAGTCGAGGTGCCTAAAGTGGCAACCCAGACTTCGGCGGGTGTTGGTGGTGTAGAGCTTCCTGTAGCCGCATGGCGTTCGTACTTAAATATGGAACTAACCATTCCAATTTTCGCTGTCTCTTATACACATCTCCGAGCCCACGAGACC
+
BBBBBFBBBBBBGGGGGGGGGGGHHHHGGHHGHHHGDGGGG>>EGAHAFGAF1@G@FFFGFHHGHGHBFE?>EAGEE<E?E/?FFG?FHFDHBG2FGH2FHHFFHBF2FFHHHD@DFA?1<D?G1D<F<GHG1F<DE@C?@GEF??@EAE
@M02034:409:000000000-BFKT7:1:2103:17169:2909 1:N:0:26
AAAGTCGAGGTGCCTAAAGTGGCAACCCAGACTCCTCGGACTGTTGGTGGTGTAGAGCTTCCTGTAGCCGCATGGCGTTCGTACTTAAATATGGAACTAACCATTCCAATTTTCGCTGTCTCTTATACACATCTCCGAGCCCACGAGACC
+
BBBAADBBCB>AGGGGGGGFGGGHHGHGGHHGHHHHGGGGGGHFGHHGFGEFGHHEHBGHHHHHFHHGGFGGGGHHGEFGGEGHHHHHGHHHHHHHHHHHHHGHHGFF4FFHHGGGGFGGHHHEFHFD3FFHHHGFE?/>CFHGCGGGFF
@M02034:409:000000000-BFKT7:1:2103:20907:2925 1:N:0:26
AAAGTCGAGGTGCCTAAAGTGGCAACCCAGACTCAGAAGCGGGTTGGTGGTGTAGAGCTTCCTGTAGCCGCATGGCGTTCGTACTTAAATATGGAACTAACCATTCCAATTTTCGCTGTCTCTTATACACAT
+
BBBBBFBBB?AAGCFGGGGGGFGHFDAEFEC23FCFFHHHGCGGGGEBAB1B1BFDDAGFHBFGGHHD3BECEFF1EFGE?E1FGH433BF4FFDB3BD3B?3BFGFFGGHFH4BDDGG1GFBG1FDHF11@
@M02034:409:000000000-BFKT7:1:2103:20889:2931 1:N:0:26
AAAGTCGAGGTGCCTAAAGTGGCAACCCAGACTCAGAAGCGGGTTGGTGGTGTAGAGCTTCCTGTAGCCGCATGGCGTTCGTACTTAAATATGGAACTAACCATTCCAATTTTCGCTGTCTCTTATACACATCTCCGAGCCCACGAGACC
+
BBBBBFBBDDAAGGG5FGGGGFEGHHHGGGAFHHHGHHHHEGGCFGGGFGAFFFHFHGHHHGHHHFHFGGGGGGHHGAFGGGGFGHHHHEGHHHEGFHHHFHDGHGHGFHHHHGCGGGDFFFHHBGFGGHHHHHHGF@D@DEEFGGG.>F
@M02034:409:000000000-BFKT7:1:2103:17898:2943 1:N:0:26
AAAGTCGAGGTGCCTAAAGTGGCAACCCAGACTGCGGGGGGGGTTGGTGGTGTAGAGCTTCCTGTAGCCGCATGGCGTTCGTACTTAAATATGGAACTAACCATTCCAATTTTCGCTGTCTCTTATACACATCTCCGAGCCCACGAGACC
+
BBCCBFCABB2AFGGGGGGGGFGHGHHGGHHGHHHGGGGGGGFFFFFDA?AE;FFFFFFFFFFFFFFFFDFAFFF.@ADFFABAEFFFFFFFFFBBFFFFF./BB/FFFFFFFFFDFFDFFFFFFFFBBBFBBFFBD;B->EFFF-:ADA
@M02034:409:000000000-BFKT7:1:2103:17878:2945 1:N:0:26
AAAGTCGAGGTGCCTAAAGTGGCAACCCAGACTGCGGGGGGGGTTGGTGGTGTAGAGCTTCCTGTAGCCGCATGGCGTTCGTACTTAAATATG
+
AAAAAFBBBDAAFGCFGGFGGGGHHHHGGGH2GFB?E?EE@@@FFFFDEFAAEBFBFBFFFFFFFBB/FD;;FFFFFDDEDA9EFFFF/;;/;
@M02034:409:000000000-BFKT7:1:2103:18966:2976 1:N:0:26
AAAGTCGAGGTGCCTAAAGTGGCAACCCAGACTAAGAAGAATGTTGGTGGTGTAGAGCTTCCTGTAGCCGCATGGCGTTCGTACTTAAATATGGAACTAACCATTCCAATTTTCGCTGTCTCTTATACACATCTCCGAG
+
AA?ABFBBBBAABGGFGGGGGCGFCGAAFEEGGHGGHHHFHGFHGFHEFEBFG3FFGBGGHFGFBFFFBEE0EFHHGEEF??B1FHFEHHBBGHDGHFFFHHHGHEFFFGFHHBEFFEEHHGGGBHHFF2DHFHFGB/B
@M02034:409:000000000-BFKT7:1:2103:13014:2977 1:N:0:26
AAAGTCGAGGTGCCTAAAGTGGCAACCCAGACTGAGAAGAAGGTTGGTGGTGTAGAGCTTCCTGGAGCCGCATGGCGTTCGTACTTAAATATGGAACTAACCATTCCAATTTTCGCT
+
CCCCCFCCBCAAGGGGGGGGGGGHGHHFGFHGHC3C55AB3ABF3B?2B1EFFAG55DAC5FGF32B21AE0EEG1EEEEFE2?1BGGFHFDE333B33F??3FGH4FHBF?GH//E
@M02034:409:000000000-BFKT7:1:2103:11413:2978 1:N:0:26
AAAGTCGAGGTGCCTAAAGTGGCAACCCAGACTGCTCCTCGTGTTGGTGGTGTAGAGCTTCCTGTAGCCGCATGGCGTTCGTACTTAAATATGGAACTAACCATTCCAATTTTCGCTGTCTCTTATACACATCTCCGAGCCCACGAGAC
+
AABBAFABBBBBGGGGGFFBGGGHHHHGGGHGHHHGHHHHGHHFHHHEFGEGHFHFFGHHGHHHHGGGHGGGGGHGGGGGGGGHHHHGHHFFGFBGFGGFFFGHFFHHGGHHHGFGGGFHHHHHHHDDGGGHHHFHG<B@DFEECC/DA
@M02034:409:000000000-BFKT7:1:2103:15400:3003 1:N:0:26
AAAGTCGAGGTGCCTAAAGTGGCAACCCAGACTGGTAGGGAGGTTGGTGGTGTAGAGCTTCCTGTAGCCGCATGGCGTTCGTACTTAAATATGGAACTAACCATTCCAATTTTCGCTGTCTCTTATACACATCTCCGAGCCCACGAGACC
+
AAAAAFBABBAAGGGGGGGGGGGFHHHGGHHGHHHGHHDGAEEEHHGEFFEFGHGFHHHHHGHHGHHGHEGEGGHFGGGGGFFHHHFGHHGHGHFHHHHHHHHHHHFFHHHHHGEEGGEGHHGHGFGFFFHHHHHGEBC@CGHGGDGGGF
@M02034:409:000000000-BFKT7:1:2103:14697:3010 1:N:0:26
AAAGTCGAGGTGCCTAAAGTGGCAACCCAGACTCCGA
+
BCBBAFCCBBABGGGGGGGGGGGHHHHGGHHGHB3FA
@M02034:409:000000000-BFKT7:1:2103:13244:3019 1:N:0:26
AAAGTCGAGGTGCCTAAAGTGGCAACCCAGACTCCGAAGAAGGTTGGTGGTTA
+
A?AA3B?>D@>>GF5FGB4GGGCGH4EGCGFF3BBB22AEHHH3BE0AFE115
@M02034:409:000000000-BFKT7:1:2103:13239:3047 1:N:0:26
AAAGTCGAGGTGCCTAAAGTGGCAACCCAGACTCCGTAGAAGGTTGGTGGTTAGAGCTTCCTGTAGCCGCATGGCGTTCGTACTTAAATATGGAACTAACCATTCCAATTTTCGCTGTCTCTTATACACATCTCCGAGCCCACGAGACC
+
BBBBBFBBBBABGGGGGDBBFGGHHHHGGHHGHGHGHHGGHHHHHGG1FAFGFAFFDGHHHHHGBGHFGGFGGGFE1FGGEGGHHHGHHEFHHHHGHFGGHFFGHHFFHHHHGGGGGGHHHHHHG?FHHHGFFHHGCDC<FHGFC/CEE
@M02034:409:000000000-BFKT7:1:2103:13919:3048 1:N:0:26
AAAGTCGAGGTGCCTAAAGTGGCAACCCAGACTCAGGTGCTGGTTGGTGGTGTAGAGCTTCCTGTAGCCGCATGGCGTTCGTACTTAAATATGGAACTAACCATTCCAATTTTCGCTGTCCTTATACACTCTCCGAGCCCACGAGACCGT
+
BBBBBFABBBAAGGGGGGGEGFFHHHGGGGHGHHHHHDBFFHHGHGGEFGEFFGGGGGHHHHHHGFHFGEGGGGHHGGGEGGGHHHHHHHGHHHDGHHFHHGFHHHHFGHHHHHEFGGFGHHHHHHHHHGHHHHD/BBCFHGGCFGGGC<
@M02034:409:000000000-BFKT7:1:2103:13280:3074 1:N:0:26
AAAGTCGAGGTGCCTCAAGTGGCAACCCAGACTCCTGTTTATGTTGGTGGTGTAGAGCTTCCTGTAGCCGCATGGCGTTCGTACTTAAATATGGAACTAACCATTCCAATTTTCGCTGTCTCTTATACACATCTCCGAGCCCACGAGACC
+
BBBBBFAADBAAGGG4BGGGGGFHHHHGGHHGHHGGHCHHGHFHFFHEFFBFGHHFGEFHFHHGFFFFHGAEEFHHGGGGGGHFGHHGHGBFFE@FFGGGHHGGHHHHHHHHHFGGGDGFHGFGBG4DBGBHFGGFGCGG/FHGG/ADGF
@M02034:409:000000000-BFKT7:1:2103:17132:3088 1:N:0:26
AAAGTCGAGGTGCCTAAAGTGGCAACCCAGACTAAGAGTAAGGTTGGTGGTGTAGAGCTTCCTGTAGCCGCATGGCGTTCGTACTTAAATATGGAACTAACCATTCCAATTTTCGCTGTCTCTTATACACCTCTCCGAGCCCACGAG
+
BBBBBFBADBABGGGGGGGFGGGHHHHGGH2A3BFF3FFEDGHHEH2AAEEF1ADAAAFF5F5F5DAAFEF0?EA1E1>1B?B?GHHEDGHGGF3BFBGHEA3B??FFFFDHHECDFE/3?4B??DEDG22BG2GB<>B@D/<C</@
@M02034:409:000000000-BFKT7:1:2103:11371:3122 1:N:0:26
AAAGTCGAGGTGCCTAAAGTGGCAACCCAGACTGTGCCGCAGGTTGGTGGTGTAGAGCTTCCTGTAGCCGCATGGCGTTCGTACTTAAATATGGAACTAACCATTCCAATTTTCGCTGTCTCTTATACAC
+
A?ABAF?ADB2AGGGFGFGFGGDFGDHEGAGGFFFFFAEGCEGAGGGGG1BFGGHF5GFGAFHHAFHFGGCCFGHEGEEFGGFEHFH3FBDGEB3BGFGGFAFEFGFB4FGHHFE/E/?BG2FGGGB22B
@M02034:409:000000000-BFKT7:1:2103:11353:3124 1:N:0:26
AAAGTCGAGGTGCCTAAAGTGGCAACCCAGACTGTGCCGCAGGTTGGTGGTGTAGAGCTTCCTGTAGCCGCATGGCGTTCGTACTTAAATATGGAACTAACCATTCCAATTTTCGCTGTCTCTTATACACATCTCCGAGCCCACGAGACC
+
BBBCBFCCCCCBGGGGGGGGGGGHHHHGGHHGHHHHHHGGFGGFGHGEGGEFHGHGHHHHHHHHHFGGHGGGGGHGGGGGGFFHHHGHHHHHHHHHGHGHGHHGHHHHGHHHHFEAGGGGHHHHGHGHFHHHGHGHD@?DCFHGCDGGGA
@M02034:409:000000000-BFKT7:1:2103:13505:3136 1:N:0:26
AAAGTCGAGGTGCCTAAAGTGGCAACCCAGACTGCGGAGAATGTTGGTGGTGTAGAGCTTCCTGTAGCCGCATGGCGTTCGTACTTAAATATGGAACTAACCATTCCAATTTTCGCTGTCTCTTATACACATCTCCGAGCCCACGAGACC
+
BBBBBFBBBBAAFGGGGGFBFFDFFHFEFHHFHHHGGEEEHHHHHHHEFFEAFFHFHHGHHGHFFGHFHGGGGGHHGEFFE?FHHHHGHHFHGEBGHHFFHHHGGHHGHHHHHFFGGGEHHHGHHHHHHHGHHHHHE@CDGGGGGGGGGF
@M02034:409:000000000-BFKT7:1:2103:12519:3139 1:N:0:26
AAAGTCGAGGTGCCTAAAGTGGCAACCCAGACTGAGCATTGTGTTGGTGGTGTAGAGCTTCCTGTAGCCGCATGGCGTTCGTACTTAAATATGGAACTAACCATTCCAATTTTCGCTGTCTCTTATACACATCTCCGAGCCCACGAGAC
+
BCBCBFCCCCBCGGGGGGGGGGGHHHHGGHHAFH3F3DGEGHFHBGH2A2EFA3F5AA3B5GGGBBA53EE?FGF1>B>FDE2F?GHF@GG4EF33BEGH303B3DF44BFHH4E/EEEGH4FGGFE?3C?FFHEGF/<CCEAFDC/E<
@M02034:409:000000000-BFKT7:1:2103:11342:3141 1:N:0:26
AAAGTCGAGGTGCCTAAAGTGGCAACCCAGACTGTGCCGCAGGTTGGTGGTGTAGAGCTTCCTGTAGCCGCATGGCGTTCGTACTTAAATATGGAACTAACCATTCCAATTTTCGCTGTCTCTTATACACATCTCCG
+
BBABBBAA@BAAGGGGGGFGFGGHFHHDAGHGHHFGFHGCFGCCFFEEAE1FGGHEHHEHFCHFHFHHHGF?EFHHGGGFGG2FHFDFGGHHHE3GFHGHHEE3FFGBBHGHGGEGGCDHGFGHBGHFHHEFGFHE?
@M02034:409:000000000-BFKT7:1:2103:16261:3184 1:N:0:26
AAAGTCGAGGTGCCTAAAGTGGCAACCCAGACTTGGCGGTGGGTTGGTGGTGTAGAGCTTCCTGTAGCCGCATGGCGTTCGTACTTAAATATGGAACTAACCATTCCAATTTTCGCTGTCTCTTATACACATCTCCGAGCCCACGAGA
+
AAABAFAADDAAFFGFGGG6GFGHHHHGGHHFFFFGFEFEEE?1BA?BEEEC13F5FBEG@EGGFDF5F?E/EEF?E?/?E?2/FGFGHHF4BB3?GGFCBB3FBBD4FGGHE3>/EDCGFFDDBBGFF@F2GB2<?/<><FFGGG?A
@M02034:409:000000000-BFKT7:1:2103:16541:3184 1:N:0:26
AAAGTCGAGGTGCCTAAAGTGGCAACCCAGACTAGGAGTAGTGTTGGTGGTGTAGAGCTTCCTGTAGCCGCATGGCGTTCGTACTTAAATATGGAACTAACCATTCCAATTTTCGCTGTCTCTTATACACATCTCCGAGCCCACGAGACC
+
ABCCBFBCCCABGGGGGGGGGGGHHHHGGHHGHHHHHHHHHHHHHHHEFFFFFGHHHHHHHHHHGHFFHGGGGGGFGEGGGFGHHHHHHHHHHHGFFHHHHHFHHHHHHHHHHHGGGGFFFHHHFFFHHHHHHHHHGBDGGAEGFCGGDC
@M02034:409:000000000-BFKT7:1:2103:9489:3188 1:N:0:26
AAAGTCGAGGTGCCTAAAGTGGCAACCCAGACTATAATTATGTTGGTGGTGTAGAGCTTCCTGTAGCCGCATGGCGTTCGTACTTAAATATGGAACTAACCATTCCAATTTTCGCTGTCTCTTATACACATCTCCGAGCCCACGAGAC
+
A?AAADAA@A>AECDGGGGGGF0AFHH?FG0F1AF2BF2AFFEGGHEEEBFG1F2DBFFAFGH1FFHFE/EEEHCEEEFEEFGFFBFFHGHHHBFHHEBF0@BB@FFFGHHHGG?EF?GHHEHFGBFGHBGHFDGFCGG?FGGG/BGG
@M02034:409:000000000-BFKT7:1:2103:13777:3188 1:N:0:26
AAAGTCGAGGTGCCTAAAGTGGCAACCCAGACTCCGCCTTCGGTTGGTGGTGTAGAGCTTCCTGTAGCCGCATGGCGTTCGTACTTAAATATGGAACTAACCATTCCAATTTTCGCTGTCTCTTATACACATCTCCGAGCCCACGAGAC
+
BCCBBFBBBBABGGGGGGGGGGGGHHHGGHHAHGC222E23BEFEGG1AEEFFBGFGGBGHHHGGGEFGFGCGGHGEEEEFEGHHHHGHHHHGG33GHGHHEGGHFHBHHFHHGEFGFBFFFHHFHHFHGHHHHHFDCCFGGHGCCFGF
@M02034:409:000000000-BFKT7:1:2103:16742:3189 1:N:0:26
AAAGTCGAGGTGCCTAAAGTGGCAACCCAGACTCATTGGGGGGTTGGTGGTGTAGAGCTTCCTGTAGCCGCATGGCGTTCGTACTTAAATATGGAACTAACCATTCCAATTTTCGCTGTCTCTTATACACATCTCCGAGCCCACGAGACC
+
ABBBAFABBBAAGGGGGGGGGGGGGHHGGHHGHHHHHHHHGGGEDGGDFGDF?GHFGGHHHHHHFHHFHGGGGDFGGGGGFCCGHHHHHHGGHHHFGHHHHHHHHHFHHHHHHHGGGGFFGGGGFGFGFFGEGGGGD;?9CGGGFFFFFF
@M02034:409:000000000-BFKT7:1:2103:22152:3190 1:N:0:26
AAAGTCGAGGTGCCTAAAGTGGCAACCCAGACTGGGGGGGGGGTTGGTGGTGTAGAGCTTCCTGTAGCCGCATGGCGTTCGTACTTAAATATGGAACTAACCATTCCAATTTTCGCTGTCTCTTATACACATCTCCGAGCCCACGAGAC
+
A>>AAFAADB2AGGGGGGGDGGGGHHHGGHHDFGHHGGGCBBB@BBB.:A;A9BFBFFFFFFFFFFB;BA->DDFFBA@ADDBEEFFFFF/BBBBB/FFFFA//BBFB/BFFF9B.DF?9B/BFFFFF9/FFF/BFD>B;B.AAB=-DF
@M02034:409:000000000-BFKT7:1:2103:15268:3202 1:N:0:26
AAAGTCGAGGTGCCTAAAGTGGCAACCCAGACTAAGAATAAGGTTGGTGGTGTAGAGCTTCCTGTAGCCGCATGGCGTTCGTACTTAAATATGGAACTAACCATTCCAATTTTCGCTGTCTCTTATACACATCTCCGAGCCCACGAGAC
+
BBCBBFBBCCBBGGGGGGGGGGGHHHHGGHHGGG3FB5BG5FGHEHEEFFEC13FDFGBGFHHHBGGDFEG0EFGCEEFGGEFFGHHHGHHHGH3DGGHHCFBFGDHEHHFHHDEEFD?BGFFHFHD?FFGFHGHDAC@FCFEECGG/<
@M02034:409:000000000-BFKT7:1:2103:19614:3215 1:N:0:26
AAGTCGAGGTGCCTAAAGTGGCAACCCAGACTGCTCGTCCGGTTGGTGGTGTAGAGCTTCCTGTAGCCGCATGGCGTTCGTACTTAAATATGGAACTAACCATTCCAATTTTCGCTGTCTCTTATACACATCTCCGAGCCCACGAGACCG
+
BBBBBBB@AAACGFFFGGFGGGHGHHGGDHGHGHHHGGGGGGGGEFEFE1BFEEDGGHHGHHHGHHHFEGGGEH?EEFFEEFGHHGFHHGHHHHFFHFFFHHGGHFHGHHHHHFEDCCFGBGFHHHHFHHFGHFGGGGG@FGGGGGGGGG
@M02034:409:000000000-BFKT7:1:2103:15958:3221 1:N:0:26
AAAGTCGAGGTGCCTAAAGTGGCAACCCAGACTATGTCGTTGGTTGGTGGTGTAGAGCTTCCTGTAGCCGCATGGCGTTCGT
+
A1>1A3AA@DAAB1FGGGGFF10AEAGECG0FFB1DFBABECAEGAEAFAABF1A2F11FG1GGBAADAE@/EEG0>?EEE?
@M02034:409:000000000-BFKT7:1:2103:11818:3222 1:N:0:26
AAAGTCGAGGTGCCTAAAGTGGCAACCCAGACTGAGTGTGGGGTTGGTGGTGTAGAGCTTCCTGTAGCCGCATGGCGTTCGTACTTAAATATGGAACTACCCATTCCAATTTTCGCTGTCTCTTATACACATCTCCG
+
?AABBFBAD@ABGGGGFFGGGGCGGCGEFHFGHGHGGHGFFGFEEEAEFGAAABGFGDGHHEGHG5FFEFG0EFGGEEEEFFGFHHFFFGBDGHB?FFF3B0EFBFDGHGHHH?EC/ABFGFFGFHDGDFGC2@@2?
@M02034:409:000000000-BFKT7:1:2103:12355:3230 1:N:0:26
AAAGTCGAGGTGCCTAAAGTGGCAACCCAGACTGTTCATTTGGTTGGTGTTGTAGAGC
+
CCCCCFBCCCCBGGGGGGGGGGGHHHGGGHHG333D55D555DG222B22B1A5D555
@M02034:409:000000000-BFKT7:1:2103:16325:3238 1:N:0:26
AAAGTCGAGGTGCCTAAAGTGGCAACGACTAATAAGCAGGTTGGTGGTGTAGAGCTTCCTGTAGCCGCATGGCGTTCGTACTTAAATATGGAACTAACCATTCCAATTTTCGCTGTCTCTTATACACATCTCCGAGCCCACGAGACCGT
+
BBBBAFBBBBAAGGGGFEGBFFFGFH2AAEGHHHHHBFGHFGHEAFEEFFAA5DBFFHHHG5DG5AA0>E>G1E>E1>?F1EGHFHB4GDG3@BF33BBGHHF4BB4BGHHGGGG/3?FFEGGHD3F2?BFGHD<CDCEHG?C@AEGCE
@M02034:409:000000000-BFKT7:1:2103:11824:3239 1:N:0:26
AAAGTCGAGGTGCCTAAAGTGGCAACCCAGACTGAGTGTGGGGTTGGTGGTGTAGAGCTTCCTGTAGCCGCATGGCGTTCGTACTTAAATATGGAACTAACCATTCCAATTTTCGCTGTCTCTTATACACATCTCCGAGCCCACGAGACC
+
BBBBBFBBBBBBGGGGGGGGGGGHHHHGGHHGHHHHFHGHGGGGFGGEFGEFGFHHHHHHHHHGHHHGHGGGGGHHGGGGGGHHHHHHHHHHHHBGFHHHHHGHHHHFHHHHHHGGGGGHHHHHHHHFHHGHHHHFFDGGGFGGDGGGGA
@M02034:409:000000000-BFKT7:1:2103:9240:3250 1:N:0:26
AAAGTCGAGGTGCCTAAAGTGGCAACCCAGACTACGCCGTCTGTTGGTGGTGTAGAGCTTCCTGTAGCCGCATGGCGTTCGTACTTAAATATGGAACTAACCATTCCAATTTTCGCTGTCTCTTATACACATCTCCGAGCCCACGAGACC
+
AA?AAFA?1D>AGGG1FGFBFGFCFEFFFGC0FFF?CC/A/F/FFEEAFAABF1ADGGFHH1FBFFFFFE@EAEGE@/E>EEEGEHDBFHFBGF1BEG1EG01B>FBFHHHHHFGCGCEGHEGHGHFHH1DGFHFBE<C?CFHGGGCA.>
@M02034:409:000000000-BFKT7:1:2103:11044:3266 1:N:0:26
AAAGTCGAGGTGCCTAAAGTGGCAACCCAGACTCATAATCATGTTGGTGGTGTAGAGCTTCCTGTAGCCGCATGGCGTTCGTACTTAAATATGGAACTAACCATTCCAATTTTCGCTGTCTCTTATACACATCTCCGAGCCCACGAGACC
+
AA?A>DAADDAAA1BFGGG3GFCGHFHFFHGGHHC1FDAGHFBFG2C/BE/FGFDDGBGHHBGFGFG21BAEEFHBEEFFGGHHFGFFHFBGGGB1FGEGHAFF1GHFGGGHH2EEE?EFHHHHFGDD2FGHEFGDB/<@/<C//BC?/?
@M02034:409:000000000-BFKT7:1:2103:20918:3282 1:N:0:26
AAAGTCGAGGTGCCTAAAGTGGCAACCCAGACTTATAAGGAGGTTGGTGGTGTAGAGCTTCCTGTAGCCGCATGGCGTTCGTACTTAAATATGGAACTAACCATTCCAATTTTCGCTGTCTCTTATACACATCTCCGAGCCCACGAGACC
+
BABBBFBBBBBBGGGGFGGGGGGHHHHGGHHGHHHHHHHH3GGEGHGEFGFFGHHFHHHHHHHHHHHHHGGGGGHHGGGGGEGHHHHFHHHHHHHFHHG?GHHGHGHHHHHHHGGGGDGHHHHHHHHHGHFGEGDHG?DCGGHGCCGCGG
@M02034:409:000000000-BFKT7:1:2103:10179:3293 1:N:0:26
AAAGTCGAGGTGCCTAAAGTGGCAACCCAGACTCGGACTGAGGTTGGTGGTGTAGAGCTTCCTGTAGCCGCATGGCGTTCGTACTTAAATATGGAACTAACCATTCCAATTTTCGCTGTCTCTTATACACATCTCCGAGCCCACGAGACC
+
ABBBAFBBDBAAGGGB4BFGGDFFHHHGGHHGGHGGCGGHFEFFFGEEFGGFAGHHHHHHHHHFGFGDHFEGGGHHGGGGGGGHHHFGHFHHHHGHFHGHHHGHHHFHHHHHHFGEGGGHHGHHHHHFDHFHGHHGG/C<CGHGGCGGGG
@M02034:409:000000000-BFKT7:1:2103:9082:3296 1:N:0:26
AAAGTCGAGGTGCCTAAAGTGGCAACCCAGACTGGTATGGGGGTTGGTGGTGTAGAGCTTCCTGTAGCCGCATGGCGTTCGTACTTAAATATGGAACTAACCATTCCAATTTTCGCTGTCTCTTATACACATCTCCGAGCCCACGAGACC
+
ABAAAFAADB2>BFGGFGGFGGGGGHHGGHHFBGFHDGGHFGGGFGGEFAEFFEG5FBGHFFHH5@GDHGGGGGHEF>EFGE2FAGGFHHGHHHB3FGHHFFFGF4FFEFGHHDCBE?GFHHHFGHEHDGFHHFGBC>@C?F/F?-CFGF
@M02034:409:000000000-BFKT7:1:2103:15864:3297 1:N:0:26
AAAGTCGAGGTGCCTAGAGTGGCAACTCAGACTAAGTATTCTGTTGGTGGTGTAGAGCTTCCTGTAGCCGCATGGCGTTCGTACTTAAATATGGAACTAACCATTCCAATTTTCGCTGTCTCTTATACACATCTCCGAGCCCACGAGAC
+
BBAAAFBADBAAGGGG4BFFGGGHHHHHHHHHHHHHDGHBHHFGHHHEAEAFFFGHHHHHGHHGGHHFFEEEFGHGFEEFEEGHGHGHFHHHHGFFFGFFGHHHHGGHGHHHHGEGGGFHHFGHHHGHFGHHHFHFEBFCFGHGGGGGG
@M02034:409:000000000-BFKT7:1:2103:13063:3313 1:N:0:26
AAAGTCGAGGTGCCTAAAGTGGCAACCCAGACTCCTCCTCCTGTTGGTGGTGTAGAGCTTCCTGTAGCCGCATGGCGTTCGTACTTAAATATGGAACTAACCATTCCAATTTTCGCTGTCTCTTATACACATCTCCGAGCCCACGAGACC
+
AAAAAFAADD>ACFGGGGGGGF0AEEE0FEFFGHFFFFHHHHHHHGGAFEEFHGHFHFGGHFHBBGGFFEAEEFH0EEGFEEFFEHHFDFFHGFF1GHHHFHHHGHHHHHHHHFGFGGEHHHHHHHHGEGHHFGGHGCGCCFHGCCCEG?
@M02034:409:000000000-BFKT7:1:2103:17643:3322 1:N:0:26
AAAGTCGAGGTGCCTAAAGTGGCAACCCAGACTGGGGTTTGGGTTGGTGGTGTAGAGCTTCCTGTAGCCGCATGGCGTTCGTACTTAAATATGGAACTAACCATTCCAATTTTCGCTGTCTCTTAT
+
AAAA>D>>D>>AA4AAFGGAFBDFBGCEFHDFHHGGGGGE2AAAFGEAF11BBFDDGHHGHGGF@DGH3AEGGGHGG?EEEE1?GFDEFFFFHFB?CCHBFGFFFH4FDGHHGFEEGDEH22FFDF
@M02034:409:000000000-BFKT7:1:2103:15660:3326 1:N:0:26
AAAGTCGAGGTGCCTAAAGTGGCAACCCAGACTGCGCCGCTGGTTGGTGGTGTAGAGCTTCCTGTAGCCGCATGGCGTTCGTACTTAAATATGGAACTAACCATTCCAATTTTCGCTGTCTCTTATACACATCTCCGAGCCCACGAGACC
+
BACBBFCCCCBBGGGGGGGGGFGHHHHGGHHGHGHGGGGGGGGGGGGGGGEFHHHGHHHHHHHHGHHHHGGGGGHHGEFGGEHHHHHGHHHHHHFFFHHGGHFHGHHFHHHHHFDFGGGHHHHHHHHHHHFHHHHHEDGDGGHGGGGGGE
@M02034:409:000000000-BFKT7:1:2103:20504:3338 1:N:0:26
AAAGTCGAGGTGCCTAAAGTGGCAACCCAGACTGATATTATTGTTGGTGGTGTAGAGCTTCCTGTAGCCGCATGGCGTTCGTACTTAAATATGGAACTAACCATTCCAATTTTCGCTGTCTCTTATACACATCTCCGAGCCCACGAGAC
+
CCCCBFBBCCCCGGGGGGGGGGGHHHHGGHHGH3FG555B5AFGGHHEFGEFFGHGGHHHHHHHGHHHHGGGGGHHGGGGGGHHHHHHHHEHHHFHHHHHHHHHHHGHFHHHHHGGGGGHHHHHHHHHGHHHHHHGGD?CGGHGGGGGG
@M02034:409:000000000-BFKT7:1:2103:20524:3341 1:N:0:26
AAAGTCGAGGTGCCTAAAGTGGCCACCCAGACTGATAATATTGTTGGTGGTGTAGAGCTTCCTGTAGCCGCATGGCGTTCGTACTTAAATATGGAACTAACCATTCCAATTTTCGCTGTCTCTTATACACATCTCCGAGCCCAC
+
AABB?DA3>A>?CFFF4BBBEGDBEA4BFGFDHGBBGHHHHHHHHHHEFGAFHHHGHHFHGEHFBGGFGEEEGEHCEGGEGG2?EGGDHGGHFFBDBBB331FFDG4?4BGGHDE/EGGFHEGH4FFFBBFG1B1BA/CC@</F
@M02034:409:000000000-BFKT7:1:2103:11906:3346 1:N:0:26
AAAGTCGAGGTGCCTAAAGTGGCAACCCAGACTGCGCCTAGGGTTGGTGGTGTAGAGCTTCCTGTAGCCGCATGGCGTTCGTACTTAAATATGGAACTAACCATTCCAATTTTCGCTGTCTCTTATACACATCTCCGAGCCCACGAGACC
+
AAAAAFBADBABFGGGGGGGGGGGFHHGGHHGFHHGGGGGGHHHHGGBFEAFFDGEGFFHHFHHHHGGHGFEEGHGGEGGFEGHHHHGHHFFHFGGHHFFHHHHHHHGHGGHH4EFGGFHHGHHFHHGFBD2GFDGB//BAFHGGGGGGC
@M02034:409:000000000-BFKT7:1:2103:18233:3361 1:N:0:26
AAAGTCGAGGTGCCTAAAGTGGCAACCCAGACTCTGTTTATGGTTGGTGGTGTAGAGCTTCCTGTAGCCGCATGGCGTTCGTACTTAAATATGGAACTAACCATTCCAATTTTCGCTGTCTCTTATACACATCTCCGAGCCCACGAGA
+
BBBBAFBBBBABGGGGGGGFGGGHHFFGGHGGHHHHFFHHFGFGGGGEFGEFFFHFGGGHHGGHFGHFFFGGGGGFEFEFGGFHHHHGHHHHGFFGHHHHCFFHHHHFFHGHHGEEGGFHHHHHGHHFFFFHHFHFC<>BFGHGGGGG
@M02034:409:000000000-BFKT7:1:2103:18245:3375 1:N:0:26
AAAGTCGAGGTGCCTAAAGTGGCAACCCAGACTCTGTTTATGGTTGGTGGTGTAGAGCTTCCTGTAGCCGCATGGCGTTCGTACTTAAATATGGAACTAACCATTCCAATTTTCGCTGTCTCTTATACACATCTCCGAGCCC
+
AAAAAFBBBAAAG4FFGGFBFFFGHGHGGHGGHBBFF5FGFFHGBEFEFEECADF555AF5FHHBEE5FEEEFEF1@1EFGDEFGFGF3@FDFEE3@BGGBE3??FGDFHHHHBE/E?EFE44B?FH3F2F2GF3?E?@?/F
@M02034:409:000000000-BFKT7:1:2103:16967:3397 1:N:0:26
AAAGTCGAGGTGCCTAAAGTGGCAACCCAGACTGCGCCTAAGGTTGGTGGTGTAGAGCTTCCTGTAGCCGCATGGCGTTCGTACTTAAATATGGAACTAACCATTCCAATTTTCGCTGTCTCTTATACACATCTCCGAGCCCACGAGACC
+
BBACAFCCBBAAGGFFGGFGGGGFHHHGGHHGHHFGGGGGHHHFFGGEFDFFFGHGHHGHFGHFBFFGHGFEGGHHGGGGGEBGHHHGHHGFHGGFHFEFBGHHGHHHHHHHHGEEGGFFHHHHHHFFFFBHGGHFFBDCGGCGGCGGGE
@M02034:409:000000000-BFKT7:1:2103:12163:3403 1:N:0:26
AAAGTCGAGGTGCCTAAAGTGGCAACCCAGACTGTTTTTCCGGTTGGTGGTGTAGAGCTTCCTGGAGCCGCATGGCGTTCGTACTTAAATATGGAACTAACCATTCCAATTTTCGCTGTCTCTT
+
>>AA>DBAD?>AF4A54BF6BFFHH4B2F2GFFGF5FAFHHE2A2EA1FGAAAAGBF5A3B3FG3FAB?>>0AEC1>?/???1??DF@B4FFFH33B?3F30?B3BBB?FF444><E//BFGGG
@M02034:409:000000000-BFKT7:1:2103:12145:3406 1:N:0:26
AAAGTCGAGGTGCCTAAAGTGGCAACCCAGACTGTTTTTCCGGTTGGTGGTGTAGAGCTTCCTGTAGCCGCATGGCGTTCGTACTTAAATATGGAACTAACCATTCCAATTTTCGCTGTCTCTTATACACATCTCCGAGCCCACGAGACC
+
CCCCCFBCBCAAGGGGGGGGGGGHHHHGGHHGHHHHHHGHGGGGGGGEFGEFGHHHHHHHHHHHHHHHHGGGGGHHGEGGGFHHHHHHGHFHHHFGFHHHHHHHHHGHHHHHHHGGGGGGHHHHGHHHGHHHHHHHGFCDFGGEGGGGGF
@M02034:409:000000000-BFKT7:1:2103:10096:3412 1:N:0:26
AAAGTCGAAGTGCCTAAAGTGGCAACCCAGACTGTGGGGTGGGTTGGTGGTGTAGAGCTTCCTGTAGCCGCATGGCGTTCGTACTTAAATATGGAACTAACCATTCCAATTTTCGCTGTCTCTTATACACATCTCCGAGCCCACGAGACC
+
ABBBBFBBBBBFGGG5ABGFGGGHHHHGGHHGHHHHHGGAEFGGFGGEFGEFHHHHHHHHHHHHHHHHHGGGGGHHGGGGGGGHHHGFGHGHHHGHHHGHHHHGHHHHHHHHHGGFGGGHHHHHGHGHFHHHHHHFECGCGGHGGGGGGC
@M02034:409:000000000-BFKT7:1:2103:13015:3423 1:N:0:26
AAAGTCGAGGTGCCTAAAGTGGCAACCCAGACTCAGGGGGGGGTTGGTGGTGTAG
+
AAAAAFBBBDBBGGGGGGGGGGGHHDGGGHC2FG3BF2AAEGF;B?-A9DAE./B
@M02034:409:000000000-BFKT7:1:2103:17725:3435 1:N:0:26
AAAGTCGAGGTGCCTAAAGTGGCAACCCAGACTAATGAGAATGTTGGTGGTGTAGAGCTTCCTGTAGCCGCATGGCGTTCGTACTTAAATATGGAACTAACCATTCCAATTTTCGCTGTCTCTTATACACATCTCCGAGCCCACGAGACC
+
BBCCAFCCBCABGGGGGGGGGGGHHHHGGHHGHHHHHHHHGHHGHHHGFGFFBFGFGHHHFHHGGGGGHGGFGGHHGEGGGEGHHHHHHHHHHHHHHGFFFHEGDHHHHHGHHGFGGGGGHGHHHHHHHHHHHHHGC<CCDGHGGGGGG?
@M02034:409:000000000-BFKT7:1:2103:22084:3436 1:N:0:26
AAAGTCGAGGTGCCTAAAGTGGCAACCCAGACTCTT
+
BBBBBFBADBABGGGGGGGGGGGHGHHGGHHGH335
@M02034:409:000000000-BFKT7:1:2103:13004:3437 1:N:0:26
AAAGTCGAGGTGCCTAAAGTGGCAACCCAGACTCGGGTGGGGGTTGGTGGTGTAGAGCTTCCTGTAGCCGCATGGCGTTCGTACTTAAATATGGAACTAACCATTCCAATTTTCGCTGTCTCTTATACACATCTCCGAGCCCACGAGACC
+
CCCCCFCBCCCCGGGGGGGGGGGHGHHGGHGGHHGGGFEGGGGCFFGFFGEFGHHHHHHHHHHHHHHHHGGGGGHGGEGGGGHHHHHHGHGHHHFFGHHGHHHHHHGHHHHHHHGFGGGHHHHHHHGHGHGHHHHHGACGGGHGGGGGGE
@M02034:409:000000000-BFKT7:1:2103:22067:3441 1:N:0:26
AAAGTCGAGGTGCCTAAAGTGGCAACCCAGACTCTGACGACGGTTGGTGGTGTAGAGCTTCCTGTAGCCGCATGGCGTTCGTACTTAAATATGGGACTAACCATTCCAATTTTCGCTGTCTCTTATACACATCTCCGAGCCCACGAGACC
+
BBBBBFBBBBABGGGGCFGGGGGHHHHGGHGGHHHHHHGFEFGEFGGGFGEFGHHHHHHHHGHHGHHGGEFCGGGGFEEGEEHHHHHHHHHHHG0BFGHHHHBHHHHHHGHHHHGDFGGGHGHHHHHHFHFHHHGHG@FGG/CFGGGGFF
@M02034:409:000000000-BFKT7:1:2103:19234:3449 1:N:0:26
AAAGTCGAGGTGCCTAAAGTGGCAACCCAGACTAAGGTGGGGGTTGGTGGTGTAGAGCTTCCTGTAGCCGCATGGCGTTCGTACTTAAATATGGAACTAACCATTCCAATTTTCGCTGTCTCTTATACACATCTCCGAGC
+
3>33>DABB@ABGFF5F4FGFGAGHHFF22AFGGFHGDFF?EEEEEGEFEAF?3FGGHHH5FGGGGFHFFE>?EAFEGGGGGCGCGE3FD4GGEFF3BB?3BGGHHFGFGGHHBB/?CEFHFGBDG2F2@1F@??<?/>C
@M02034:409:000000000-BFKT7:1:2103:9710:3451 1:N:0:26
AAAGTCGAGGTGCCTAAAGTGGCAACCCAGACTACTTTGATTGTTGGTGGTGTAGAGCTTCCTGTAGCCGCATGGCGTTCGTACTTAAATATGGAACTAACCATTCCAATTTTCGCTGTCTCTTATACACATCTCCGAGCCCACGAGA
+
AAAAAFAABBAABGFGGGGFGFGFGHGGGHDFHGFFHHFFEGDGHHAEFE2FG3FBGFGHHBGFGHGFFEE0EEH?EEEEFGBHGHBBFG@GGF3DGGGH3FFGGGF4EFGHHBE/E??EGGGHGHHHGHEFGHGHD@CC@?CFC>CE
@M02034:409:000000000-BFKT7:1:2103:9211:3453 1:N:0:26
AAAGTCGAGGTGCCTAAAGTGGCAACCCAGACTACGCCTTATGTTGGTGGTGTAGAGCTTCCTGTAGCCGCATGGCGTTCGTACTTAAATATGGAACTAACCATTCCAATTTTCGCTGTCTCTTATACACATCTCCGAGC
+
CCCCCFCBBCBCGGGGFGGGGGGGFHHGGHHGHHHEGAGDFGHHGFEEFFEEGAFEGFFF5EFGAAFDFEG0EEFFEFEFEEFEGHHH3FFHHH@DGHHH?CDFGBGFDFGHH?E/EEE3GGFH3G??3BF?2DBFCC/>
@M02034:409:000000000-BFKT7:1:2103:13009:3455 1:N:0:26
AAAGTCGAGGTGCCTAAAGTGGCAACCCAGACTCTGGGTGGTGCTGGGGTT
+
ABB@3DBBBBBBGGGGGGGBGGFGHHHGGC2FFB35B2ABE223BF3A01A
@M02034:409:000000000-BFKT7:1:2103:10617:3459 1:N:0:26
AAAGTCGAGGTGCCTAAAGTGGCAACCCAGACTTCTTTTTTGGTTGGTGGTGTAGAGCTTCCTGTAGCCGCATGGCGTTCGTACTTAAATATGGAACTAACCATTCCAATTTTCGCTGTCTCTTATACACATCTCCGAGCCCACGAGACC
+
BBBBBFBABBABGGGGFGF6GGGHHHHGGHHGHHHHHHHHGGGHHF?AA1BFBAFDGGHHBGHHHHFEFEGFGGHAEEFGGE2FGHHHFGFHHG3BGHHHC03BGGHFHGHHH4EEGGGHHHFG3GHHHFDCFHHBD//<<FEGGG/DDF
@M02034:409:000000000-BFKT7:1:2103:10600:3465 1:N:0:26
AAAGTCGAGGTGCCTAAAGTGGCAACCCAGACTTCTTTTTTGGTTGGTGGTGTAGAGCTTCCTGTAGCCGCATGGCGTTCGTACTTAAATATGGAACTAACCATTCCAATTTTCGCTGTCTCTTATACACATCTCCGAGCCCACGAGACC
+
AAB3AFBBBBAAFGGGBGBBBDFHFHHG2F2FFGGHHHFHGGGGGGG1FG1FBGHFGFHHHFHHGGHHGG?EEFH1EFGGGGHGHHFG3F@DFF?EEGGGFHHGHFHGHHHHHGGGGGGGHEHG1FD2BC1BGHFFD/<>?/GE?<A.<F
@M02034:409:000000000-BFKT7:1:2103:22781:3465 1:N:0:26
AAAGTCGAGGTGCCTAAAGTGGCAACCCAGACTGGGAGGAGTGTTGGTGGTGTAGAGCTTCCGGTAGCCGCATGGCG
+
BBBBBFBBBBBBGGGGG44BGBFHGHHDFCGEF3A222AA?F2FBFEEFEAFE3G5A5FAFF1AE0>33EG0EG11>
@M02034:409:000000000-BFKT7:1:2103:17794:3477 1:N:0:26
AAAGTCGAGGTGCCTAAAGTGGCAACCCAGACTATGGGTGCTGTTGGTGGTGTAGAGCTTCCTGTAGCCGCATGGCGTTCGTACTTAAATATGGAACTAACCATTCCAATTTTCGCTGTCTCTTATACACATCTCCGAGCCCACGAGACC
+
ABBB>FB?DDAAGFF5CFFBFGGHHHCGGHHGHHHHGHFGGHHHFHHEFDEFCFGFGFGHDCHGEDGGFFEEGGHGGEGGEEEHHHFBGHGHHGEFFHFFCGFEHHHHHGHHGBEEGGGGHHGFHHB3BGFHHHHHECC?BFHGG?CGGA
@M02034:409:000000000-BFKT7:1:2103:15272:3500 1:N:0:26
AAAGTCGAGGTGCCTAAAGTGGCAACCCAGACTCCGCCTCTGGTTGGTGGTGTAGAGCTTCCTGTAGCCGCATGGCGTTCGTACTTAAATATGGAACTAACCATTCCATTTTCGCTGTCTCTTATACACATCTCCGAGCCCACGAGACCG
+
BBBBBFBADBABGGGFGGGGGGGHHHHGGFHGHHHGGGGGGHHHHGGGGGEFFFHGHHHHHHHHGHHFHGGGGGHHGFGGGGGHHHHHHHGHHGBGGHHHHHFHGHHHHHHHHG?FFFHHGHHHHDGHHHGBGDHECGGGGHGGFGGGCA
@M02034:409:000000000-BFKT7:1:2103:21023:3501 1:N:0:26
AAAGTCGAGGTGCCTAAAGTGGCAACCCAGACTGGGCAGTGGGTTGGTGGTGTAGAGCTTCCTGTAGCCGCATGGCGTTCGTACTTAAATATGGAACTAACCATTCCAATTTTCGCTGTCTCTTATACACATCTCCGAGCCCACGAGACC
+
CCCCCFCBCCABGGGGGGGGGGGHHHHGGHHGHGHHHHGFHHGEFGGGFFEFGGHHHHHGHHHHHHHGGGGGGGHGEGGGGGHHHHGGGG4GGFFGHGFBGHFHHHHHGGHHHFEDGGGHHHHHGHHHDFFHHHGGG/CDFGHGGGGGGC
@M02034:409:000000000-BFKT7:1:2103:13580:3507 1:N:0:26
AAAGTCGAGGTGCCTAAAGTGGCAACCCAGACTTTTACTGTGGTTGGTGGTGTAGAGCTTCCTGTAGCCGCATGGCGTTCGTACTTAAATATGGAACTAACCATTCCAATTTTCGCTGTCTCTTATACACATCTCCGAGCCCACGAGACC
+
BBBBBFAADBAAGFDGF4BBBGEFFHHGCGFFHHHFHGFFDGFHFGGGFGEFGHHFGHHHHCGFFFHHHEEGGGHGEEGFEEFGGHFGHFGFFHFGHHECHHHHHHHFFGBGHHGGGGEFFHGHFFHHEFFHHHHHDB/BGGGGCCGCAF
@M02034:409:000000000-BFKT7:1:2103:19461:3507 1:N:0:26
AAAGTCGAGGTGCCTAAAGTGGCAACCCAGACTTCTTGTCGGGTTGGTGGTGTAGAGCTTCCTGTAGCCGCATGGCGTTCGTACTTAAATATGGTACTAACCATTCCAATTTTCGCTGTCTCTTATACACATCTCCGAGCCCACGAGACC
+
AABAAFBABBBBGGGBAFGGGGGHHHHGGHEGHGHHBFHHGGGHEGGGGCEFAAG5EDFGFHHH5DDEDEG?GGHCFECEEFCGHHHHGHHFHG44FGHG3B3BE?G4GGFHF4EEGGEGFHHHGHHFHGHHGGHDE?@F/FGGGCCDGF
@M02034:409:000000000-BFKT7:1:2103:18012:3513 1:N:0:26
AAAGTCGAGGTGCCTAAAGTGGCAACCCAGACTAATGAGGAGGTTGGTGGTGTAGAGCTTCCTGTAGCCGCATGGCGTTCGTACTTAAATATGGAACTAACCATTCCAATTTTCGCTGTCTCTTATACACATCTCCGAGCCCACGAGAC
+
AAAAAFBBBB2AGFGGGGGBGFFFFHHGGHGEHHHHHHHHHGGGHHGEFGAFFFGFHFHHHHHHGHGGHEFGGFHFGEGGFEFEGHHHHHGGGHFHHHHHGGHHHHHHHHHGHGEDFG?FBFGHGHHBGHHFHHHFGCGG/FHGGGGGD
@M02034:409:000000000-BFKT7:1:2103:16270:3520 1:N:0:26
AAAGTCGAGGTGCCTAAAGTGGCAACCCAGACTTCGTGTAGGTTGGTGGTGTAGAGCTTCCTGTAGCCGCATGGCGTTCGTACTTAAATATGGAACTAACCATTCCAATTTTCGCTGTCTCTTATACACATCTCCGAGCCCACGAGACCG
+
AAABAFBADDAAGGGGGGFFGGGHHGHGGHHGHHHGFFFHHHGGGGBFFEFGFHGGFHHHHHHHEGHHGEFEGHEEBEFFECHHHGHHHHHHHDGFHGHGHHGHHHGHHHHHHGEFFEGFHHHHHHGHHGHHHHHGCGG@FHGGGGGGGG
@M02034:409:000000000-BFKT7:1:2103:19473:3522 1:N:0:26
AAAGTCGAGGTGCCTAAAGTGGCAACCCAGACTTCTTGTCGGGTTGGTGGTGTAGAGCTTCCTGTAGCCGCATGGCGTTCGTACTTAAATATGGAACTAACCATTCCAATTTTCGCTGTCTCTTATACACATCTCCGAGCCCACGAGACC
+
ABBBAFBAD@ABGGGGGGGGGGGHHHHGGHHGHHHGHHHHGGGHGGGGFG?FHHHGHHHHHHHHHHHHHGGGGGHHGGGGGEFHHHHHHHHHHHFFHHGHHGHHHFGHHHHHHHGGGGGHHHHHGGHHHHFHHEGFE>/@BFFG@/@DDF
@M02034:409:000000000-BFKT7:1:2103:13802:3536 1:N:0:26
AAAGTCGAGGTGCCTAAAGTGGCAACCCAGACTCCGCCTCCGGTTGGTGGTGTAGAGCTTCCTGTAGCCGCATGGCGTTCGTACTTAAATATGGAACTAACCATTCCAATTTTCGCTGTCTCTTATACACATCTCCGAGCCCACGAGAC
+
CBCBBFCCCBABGGGGGGGGGGGHHHHGGHHGHHGGGGGGHGGEFGGFFEEFGHHGHFHHHHHGGGGGHEGCGGHHGGGGGGGHGHHGHHHHHHFFGHHFHHGHHGHGHHHHHHEFGGGFHHHGFHHHFHEHHGDGECGGGGHGGGGGG
@M02034:409:000000000-BFKT7:1:2103:11652:3537 1:N:0:26
AAAGTCGAGGTGCCTAAAGTGGCAACCCAGACTAGTCCGCGGGTTGGTGGTGTAGAGCTTCCTGTAGCCGCATGGCGTTCGTACTTAAATATGGAACTAACCATTCCAATTTTCGCTGTTCTTATACACATCTCCGAGCC
+
ABBBAFA>DD>AGFGGFGBGGGFHHGHCFDHGGHFEHCEFGGG01AEEEEBFFBFFG5GBFHHGBFF4BEEEEEGEEGGGE>?FFFFFGH4FGH3??B?33?2FHDFHFGFGGGF//BCGBGH2G2>DC1<FG1FA@</<
@M02034:409:000000000-BFKT7:1:2103:11635:3542 1:N:0:26
AAAGTCGAGGTGCCTAAAGTGGCAACCCAGACTAGTCCGCGGGTTGGTGGTGTAGAGCTTCCTGTAGCCGCATGGCGTTCGTACTTAAATATGGAACTAACCATTCCAATTTTCGCTGTTCTTATACACATCTCCGAGCCCACGAGAC
+
ABBBAFBADBBBFGFGEGGGGFGHHHFGGGGGHGHGHHGGGGGEFEGFFGFFEBGGHHHHHHHHHEGFHGGGGGHHEGGEGGGHHHHGHHFFGFB?CHFFFFFHGFHGFGGHHHGDC?FHHGHEFDDFCFGHFHHD?FFCFFGCCCDD
@M02034:409:000000000-BFKT7:1:2103:14244:3547 1:N:0:26
AAAGTCGAGGTGCCTAAAGTGGCAACCCAGACTTTTCTTCCTGTTGGTGGTGTAGAGCTTCCTGTAGCCGCATGGCGTTCGTACTTAAATATGGAACTAACCATTCCAATTTTCGCTGTCTCTTATACACATCTCCGAGCCCACGAGACC
+
CCCCBFBBBBABGGGGGGGGGGGGHHHGGGHGHGHGHHHHHHHHHHHEFGFFGHHGGHHHHHHHHHHGHEGFGGHFFEEGGFGHHHHGHHGHGH3FGHHHGHFHHHGGHHHHHHGEGGGHHHHHHHHHFHGHHHHHFBFGGGHGGGGGGF
@M02034:409:000000000-BFKT7:1:2103:13814:3554 1:N:0:26
AAAGTCGAGGTGCCTAAAGTGGCAACCCAGACT
+
ABBBBFCCCBBAGGGFGGGGGGGHHFHGGEHGH
@M02034:409:000000000-BFKT7:1:2103:22704:3558 1:N:0:26
AAAGTCGAGGTGCCTAAAGTGGCAACCCAGACTCTTGAGGATGTTGGTGGTGTAGAGCTTCCTGTAGCCGCATGGCGTTCGTACTTAAATATGGAACTAACCATTCCAATTTTCGCTGTCTCTTATACACATCTCCGAGCCCACGAGACC
+
A>AAAFBBBB2AGGGFEGGGGGGHHHHGGHGCGHFDBEFG3AGHHHCEFEEFGHFFGHHHFFHHHFHFFFGCEFHEEEEFEE??FGFGFGFGGBEFGGGGFFDFHFFEDFFHHGGGGGGGGGGFFFGEFGHEGHFGE@DGGFEGC@DGGG
@M02034:409:000000000-BFKT7:1:2103:10025:3559 1:N:0:26
AAAGTCGAGGTGCCTAAAGTGGCAACCCAGACTCCGCATTAGGTTGGTGGTGTAGAGCTTCCTGTAGCCGCATGGCGTTCGTACTTAAATATGGAACTAACCATTCCAATTTTCGCTGT
+
AA3AAD3>ADAAFFGB4AFFGGGGFHHCA2GFFFE?E?EGHHGHHH?ECEGFGHGHHHHGHGHHFFFFGECFEFHGEFGGGEGHHHF@GGBGGB3B3B??GFFHHHEFDGHHG4EEC/?
@M02034:409:000000000-BFKT7:1:2103:10047:3560 1:N:0:26
AAAGTCGAGGTGCCTAAAGTGGCAACCCAGACTCCGCATTAGGTTGGTGGTGTAGAGCTTCCTGTAGCCGCATGGCGTTCGTACTTAAATATGGAACTAACCATTCCAATTTTCGCTGTCTCTTATACACATCTCCGAGCCCACGAGACC
+
AAABBFABBDABGGGGGGGGGGGHHFHGGHHGHHHGGGGGFHFHFFFEAEEFAFHFGFFHGHHHGFFFHGCCFGGFGEGGGECHHGGHHHHGFG3EGGHHFGFFGHGDGGDGFDEDEEFHGFGHHF3GFG2CFHGGFCBCGFHFCDGGGG
@M02034:409:000000000-BFKT7:1:2103:16251:3563 1:N:0:26
AAAGTCGAGGTGCCTAAAGTGGCAACCCAGACTATGAATGGGGTTGGTGGTGTAGAGCTTCCTGTAGCCGCATGGCGTTCGTACTTAAATATGGAACTAACCATTCCAATTTTCGCTGTCTCTTATACACATCTCCGAGCCCACGAGACC
+
BBCCBFCADBAAGGGGGGFGGGGHHHHGGHHGHHHG5DFHHHGEGFGGEEECBEGFEFGH5FGGHDFBFGGGGGF1EEEFF?2FGHHGDFHGHFB3GHHHC03BD4FDDGHHHHE?FEEHBDGHBHHHFBFHHHHGD@FGGFHGC@@CDE
@M02034:409:000000000-BFKT7:1:2103:11546:3567 1:N:0:26
AAAGTCGAGGTGCCTAAAGTGGCAACCCAGACTGGTCAGTCGGTTGGTGGTGTAGAGCTTCCTGTAGCCGCATGGCGTTCGTACTTAAATATGGTACTAACCTTTCCAATTTTCGCTGTCTCTTATACACATCTCCGAGCCCACGAGAC
+
AABBAFA?DDAAGGGGGGGAGGGHFGGFFHHGH3CGFBBDG2EEEEEEE1AFF3F5FFGF5GGF55E5BEC0EDH1/?EFFGF1FGFFFHGHFF44B?FF30BGGBGDDFFHG4EEEAEBBGGFBGFBDGBGFHH2D//<CACF@CCAA
@M02034:409:000000000-BFKT7:1:2103:20691:3581 1:N:0:26
AAAGTCGAGGTGCCTAAAGTGGCAACCCAGACTGTGTTGCTTGTTGGTGGTGTAGAGCTTCCTGTAGCCGCATGGCGTTCGTACTTAAATATGGAACTAACCATTCCAATTTTCGCTGTCTCTTATACACATCTCCGAGCCCACGAGACC
+
BBBBBFBADDABFGGGGGGGGFCFFHHGGHHGHHHGGFGFHHHGHGEEFFBFFGHFHHHHFHHHHFHFHFEGGGHFEGGGGGFHHHGGHHDHGFBFGHGHHHHHGHHHHHHHHFE/FGGEHFGHGHHEGHGHFHGFD<@BCFFGGGGGGE
@M02034:409:000000000-BFKT7:1:2103:21277:3607 1:N:0:26
AAAGTCGAGGTGCCTAAAGTGGCAACCCAGACTTTTAATTTTGTTGGTGGTGTAGAGCTTCCTGTAGCCGCATGGCGTTCGTACTTAAATATGGAACTAACCATTCCAATTTTCGCTGTCTCTTATACACATCTCCGAGCCCACGAGACC
+
BABBBFBABBAAGGGGG4BFGGGHGHHGFHHGHHGHHGHFHHHHHHHGFGFGHHHHHHHHHHHHHHHGHEFEFGHHGGGFGGHHHHGGHHGHHGFFFHF3GHFHHGEHGFGHHGGEFGGFHHHHHHHHGHFHHGFDFCCCGFHFGGGGFF
@M02034:409:000000000-BFKT7:1:2103:15985:3610 1:N:0:26
AAAGTCGAGGTGCCTAAAGTGGCAACCCAGACTAGGAATTAGGTTGGTGGTGTAGAGCTTCCTGTAGCCGCATGGCGTTCGTACTTAAATATGGAACTAACCATTCCAATTTTCGCTGTCTCTTATACACATCTCCGAGCCCACGAGACC
+
>11>AFA>@D>A1F1GGGGFGEEGFH0EEC0AFEGBBBAGHFCHGF/ABEAFG1B2F1BFH1GGAGF2DEA/EEH0E?EFF>>>FHFBHF2GGG1FFEGH10FFDGF2FGFHHBE/?AE1BBFDBFHDF1F<GHF1C/<CC/FFGCGC/<
@M02034:409:000000000-BFKT7:1:2103:10575:3612 1:N:0:26
AAAGTCGAGGTGCCTAAAGTGGCAACCCAGACTATGAGGTGTGTTGGTGGTGTAGAGCTTCCTGTAGCCGCATGGCGTTCGTACTTAAATATGGAACTAACCATTCCAATTTTCGCTGTCTCTATACACATCTCCGAGCCCACGAGACCG
+
BBBBBFBBBBABGGGGGGGGGGGHHHHGGHH2GGGF5FGBAGFHHHHGAEFF1AFDBDGGEGGHHFF53EF0EFA1>B>FAE2?FGHD@BGFDD33BGHF303BB?F?BF?GG4EEF??BEHFBF4B?GFBGFGFDCGCDFGC@/@DDA@
@M02034:409:000000000-BFKT7:1:2103:22249:3658 1:N:0:26
AAAGTCGAGGTGCCTAAAGTGGCAACCCAGACTGAGGAGGATGTTGGTGGTGTAGAGCTTCCTGTAGCCGCATGGCGTTCGTACTTAAATATGGAACTAACCATTCCAATTTTCGCTGTCTCTTATACACATCTCCGAGCCCACGAGACC
+
BBBBBFBBBBBBGGGGGGGGGGGHHHHGGGGGHHGBGHGGAGHHHHHGEGGG1DHBEGHHGGHHHEFEGGFCGGF1EEEFFEFFHHHHHHHHGH33FHHHF?3GHFHFHHHHHHGGGGFHHHHHGHHHFHHFHHHHGCDGGGHEGGGFDC
@M02034:409:000000000-BFKT7:1:2103:19780:3671 1:N:0:26
AAAGTCGAGGTGCCTAAAGTGGCAACCCAGACTAAGAATGAGGTTGGTGGTGTAGAGCTTCCTGTAGCCGCATGGCGTTCGTACTTAAATATGGAACTAACCATTCCAATTTTCGCTGTCTCTTATACACATCTCCGAGCCCACGAGACC
+
BBCCCFCCCCCCGGGFGGGGGGGFGHHGGHHGHHHGFHHHFHHHGHGEFGEFGGHGHHGHHGHHHHHHHGGGGGHGGGGGGGHHHHHFHHHHHHFHHHHHHHHGHHHHHHHHHHGGGGGHHHHHGHGHFGHHHHFGGGGGGGHGGGGGGF
@M02034:409:000000000-BFKT7:1:2103:20081:3678 1:N:0:26
AAAGTCGAGGTGCCTAAAGTGGCAACCCAGACTCTTACGTTGGTTGGTGGTGTAGAGCTTCCTGTAGCCGCATGGCGTTCGTACTTAAATATGGAACTAACCATTCCAATTTTCGCTGTCTCTTATACACATCTCCGAGCCCACGAGACC
+
BBBBBFBBBBBBGGGGFGGGGGGHGHHGGHHGHHHHGHGEGHGEGGGEFDBFFGGGGFHHHGHHHHHFHEEGGGHHGGGGGGHHHHHFHHHGHGGFGHHFGHGFHHDGHHHHHHGGGGEHHHHHHHHHHEDHHHFFE/B@CGHGGGGCGE
@M02034:409:000000000-BFKT7:1:2103:10499:3697 1:N:0:26
AAAGTCGAGGTGCCTAAAGTGGCAACCCAGACTCAGAGTCCGGTTGGTGGTGTAGAGCTTCCTGTAGCCGCATGGCGTTCGTACTTAAATATGGAACTAACCATTCCAATTTTCGCTGTCTCTTATACACATCTCCGAGCCCACGAGACC
+
CCCCCFCCCCBBGGGGGGGGGGGHHHGGGHHGHHHHHHHHHGGGGGGEFEAFFFHHHHHHHHHHGHHHHGGGGGHHGFGGGGHHHHHGHHHHHHHHHHGFHHHHGHGHHHHHHHGGGGGHGGHHHHGHGHEHGGGHFFGFGGHGGGGGGF
@M02034:409:000000000-BFKT7:1:2103:10969:3704 1:N:0:26
AAAGTCGAGGTGCCTAAAGTGGCAACCCAGACTTTTCTTGCGGTTGGTGGTGTAGAGCTTCCTGTAGCCGCATGGCGTTCGTACTTAAATATGGTACTAACCATTCCAATTTTCGCTGTCTCTTATACACATCTCCGAGCCCACGAGACC
+
BBBBBFBBBDAAGGGGGGGGGGGHHHHGGHEFHFFHGHHHBEEAAE0EF1EFA3FBGDFF5GHGB5A5FEG0EEFCEEEEFF2?FGHFFFFDBG44BGHG3?3BF4EDHGDHF4<EEF<DHFF??FFFB2FCGDGB/<@??CGC<C/CEC
@M02034:409:000000000-BFKT7:1:2103:20554:3717 1:N:0:26
AAAGTCGAGGTGCCTAAAGTGGCAACCCAGACTGTGCCTCAGGTTGGTGGTGTAGAGCTTCCTGTAGCCGCATGGCGTTCGTACTTAAATATGGAACTAACCATTCCAATTTTCGCTGTCTCTTATACACATCTCCGAGCCCACGAGAC
+
BBBBAFBBBBBBGFGG4BFGGGGFHHHGGHHGHHHHHHHHHHHGGHGEFFEFFFHGHHHHHHHHHGHHGGGGGGHHGGGGGEFHHHFGHHGHHGBGFFHHGHFHGGFHHHHHHFEEGGGHFFHHEGGGFHHHHGBFE<@CCGHGGGC?F
@M02034:409:000000000-BFKT7:1:2103:16475:3721 1:N:0:26
AAAGTCGAGGTGCCTAAAGTGGCAACCCAGACTCATCAGAAGGTTGGTGGTGTAGAGCTTCCTGTAGCCGCATGGCGTTCGTACTTAAATATGGAACTAACCATTCCAATTTTCGCTGTCTCTTATACACATCTCCGAGCCCACGAGACC
+
BBBBBFBADDAAFGFGGGGBFF2BGCGEGHHGGHHFHHFFHFFFGFFBFDEFGFEEGHHHHHHGGHFGHGGGFGHGEEEFFEGHEHHHHHFHHDEGHHGHHHHHHHHGHHHHHFGGGGFFFGGHFFF3FGHHHHHGF/DGGGGGG/CGFF
@M02034:409:000000000-BFKT7:1:2103:13712:3722 1:N:0:26
AAAGTCGAGGTGCCTAAAGTGGCAACCCAGACTTTTTTTAGTGTAGGTGGTGTAGAGCTTCCTGTAGCCGCATG
+
AAABBFBBBBABGGGFCFBBGAFHGGHGGHGGH5GH32AFHHGH553D3FEEFDGBA5BE5B5B55D53BE0EE
@M02034:409:000000000-BFKT7:1:2103:9407:3726 1:N:0:26
AAAGTCGAGGTGCCTAAAGTGGCAACCCAGACTATGAAGCGGGTTGGTGGTGTAGAGCTTCCTGTAGCCGCATGGCGTTCGTACTTAAATATGGAACTAACCATTCCAATTTTCGCTGTCTCTTATACACATCTCCGAGCCCACGAGACC
+
CCCCCFCBBCBCGGGGGGGGGGGGHHHGGHHGHHHHHHHHGGGGGGGGFGEFHHHHHGHHHHHHHHHHHGGGGGHFGGGGGGFHGHGGFGHHHHBGGGGHHGFHHHGHFGHHHHGFGGGFHHGHHHHHFHGHHHGFCBCGGGEGGCCFFF
@M02034:409:000000000-BFKT7:1:2103:17929:3738 1:N:0:26
AAAGTCGAGGTGCCTAAAGTGGCAACCCAGACTATGAAGGATGTTGGTGGTGTAGAGCTTCCTGTAGCCGCATGGCGTTCGTACTTAAATATGGAACTAACCATTCCAATTTTCGCTGTCTCTTATACACATCTCCGAGCCCACGAGAC
+
BABBAFBBBBAAEGGGGGFFGGFFHHHGGHHGHHHHHHHHHHHGHGHGFGEFFGHEGHHGHHHGGHHHHGGGGGHHGEFGGFGHHHHGHHFHGGFHGHHHHHHHHGGHHHHHHHEFGGEGHFGHHHHHDGFHGHFHC@FCGGHGD?FGG
@M02034:409:000000000-BFKT7:1:2103:13706:3738 1:N:0:26
AAAGTCGAGGTGCCTAAAGTGGCAACCCAGACTTTTTTTAGTGTTGGTGGTGTAGAGCTTCCTGTAGCCGCATGGCGTTCGTACTTAAATATGGAACTAACCATTCCAATTTTCGCTGTCTCTTATACACATCTCCGAGCCCACGAGACC
+
BCCBBFCBCBBBGGGGGGGGGGGHHHHGGHHGHHHHHGGHHHHHHHHEFGEFGHHGGHHHHHHHGHHHGGGGGGHHGGGGGGHHHHHGHHHHHHGFGHHHGHHGHHHHHHHHHHFGGGGHHHHHHHHHGHFHHHFGDCCFGGHGGC?AGF
@M02034:409:000000000-BFKT7:1:2103:13403:3746 1:N:0:26
AAAGTCGAGGTGCCTAAAGTGGCAACCCAGACTGAGGGGTCGGTTGGTGGTGTAGAGCTTCCTGTAGCCGCATGGCGTTCGTACTTAAATATGGAACTAACCATTCCAATTTTCGCTGTCTCTTATACACAT
+
ABAABFBBB2ABFGGF4GGGGGGHHHHGGA2FGF3EAEEABAEEGGGGFGEFGHHHHGHHHHHHHFHBGGGGGGHHGGGGGGHHFGFEEB4FGHFHGFHFFCDGGHGFDGGHHFGGGGGFH22D1F>G211@
@M02034:409:000000000-BFKT7:1:2103:21507:3752 1:N:0:26
AAAGTCGAGGTGCCTAAAGTGGCAACCCAGACTCAGAAGAAGGTTGGTGGTGTAGAGCTTCCTGTAGCCGCATGGCGTTCGTACTTAAATATGGAACTAACCATTCCAATTTTTGCTGTCTATTTTACACATCTCCG
+
AAABBFABBDABGGGBFGGGGGGHHGHGGFEGHFGGFBFAFFHHBG?2AEEE13F5F5A35FFGG5AD3BE0EEC1>BEGEE21BFFGFGHDG333BGHH303FF4G?4B3FF4<3BGGD44BB4BFEGBD2FFH2<
@M02034:409:000000000-BFKT7:1:2103:16896:3760 1:N:0:26
AAAGTCGAGGTGCCTAAAGTGGCAACCCAGACTCAGCTTCTTGTTGGTGGTGTAGAGCTTCCTGTAGCCGCATGGCGTTCGTACTTAAATATGGAACTAACCATTCCAATTTTCGCTGTCTCTTATACACATCTCCGAGCCCACGAGACC
+
CCCCBFBCCCBCGGGGGGGGGFGHHHHGGHHGHHHHHHHHHHHHHGHEFFFFHGHFGHHHHHHHHHHHHGGGGGGGFEGGGFGHHHHHHHHHHG3GHHHHHHHHHHGHHHHHHHGGGGGHHFFHHHHHGHHHHHHFGCGGGGHGGGCGGE
@M02034:409:000000000-BFKT7:1:2103:18878:3763 1:N:0:26
AAAGTCGAGGTGCCTAAAGTGGCAACCCAGACTCCTCAGAAGGTTG
+
CCCCCFBCCCBBGGGGGGGGGGGHHHHGGHHGHH3GBFGDFC2BFH
@M02034:409:000000000-BFKT7:1:2103:22800:3767 1:N:0:26
AAAGTCGAGGTGCCTACAGTGGCAACCCAGACTTATAAGGAGGTTGGTGGTGTAGAGCTTCCTGTAGCCGCATGGCGTTCGTACTTAAATATGGAACTAACCATTCCAATTTTCGCTGTCTCTTATACACATCTCCGAGCCCACGAGACC
+
BBBBBFABBBABGGGG4BFAFFFHHGHGGGHGHHCGGHHGEGGGHHGAFGGGHGHHFHHHHHHGHGHHHGCFGGHGGEGFEGFGGHFG3FGHGHFHFHDE3C3FHEGHHGHHH4E/EFGFGGHHHHBBBFFGGFFDFD/<<<<FG?@D/<
@M02034:409:000000000-BFKT7:1:2103:18491:3773 1:N:0:26
AAAGTCGAGGTGCCTAAAGTGGCAACCCAGACTTTTGTTCGGGTTGGTGGTGTAGAGCTTCCTGTAGCCGCATGGCGTTCGTACTTAAATATGGAACTAACCATTCCAATTTTCGCTGTCTCTTATACACATCTCCGAGCCCACGAGACC
+
CBCCBFBCCBBBGGGGGGGGGGGHHHHGGHHGHHHHHHHHGGGHGGGEFFEFFGHFHHHHHHHGGHHHHGGGGGHGGEGGFFGHHHHHHHHHHHHGGHHHHHHHHHHHHHHHHHFGGGGHHHHHHHHHGHHHHGHHFCGGFGHGGGGGGE
@M02034:409:000000000-BFKT7:1:2103:12323:3775 1:N:0:26
AAAGTCGAGTTGCCTAAAGTGGCAACCCAGACTTAGTGGGTGGTTGGTGGTGTAGAGCTTCCTGTAGCCGCATGGCGTTCGTACTTAAATATGGAACTAACCATTCCAATTTTCGCTGTCTCTTATAC
+
A>AA1DAAAB>D11BFB1BFGFFGHF0E0GEGHFBFAFFHAE?EFGCEFEEFHDFFFGHH1FBG1DFADEG/EFHC/EEFGGHEGD2BEB22FB1BCBG110BF>2>B>1<FG2E</AE1F2DD>B2>
@M02034:409:000000000-BFKT7:1:2103:12389:3780 1:N:0:26
AAAGTCGAGGTGCCTAAAGTGGCAACCCAGACTAAGAAGAATGTTGGTGGTGTAGAGCTTCCTGTAGCCGCATGGCGTTCGTACTTAAATATGGAACTAACCATTCCAATTTTCGCTGTCTCTTATACACATCTCCGAGCCCACGAGACC
+
AAAAADAA@D1AFCG1GGGFGD0FGHHCGACC1FGC1EABAGHHGHHEFAAFGFFBGGFHHHHGFFDDFEECEFHAEEEFFEBGFGGBGFDGHGDGGHHHHHHGHHHHHHHHGDEEGE?<EGGDGHHHHGHFHHHFCBCGCFHGG/A?CC
@M02034:409:000000000-BFKT7:1:2103:13460:3783 1:N:0:26
AAAGTCGAGGTGCCTAAAGTGGCAACCCAGACTACTCTGGAGGTTGGTGGTGTAGAGCTTCCTGTAGCCGCATGGCGTTCGTACTTAAATATGGAACTAACCATTCCAATTTTCGCTGTC
+
AAAA?F1>A>>ABGG1BFGGGFFEFFGAFEFGFFHBGGGBABEABF?/FE/ACEF2DF1FGCHHHGGFGEG/EEFGG?EFG>FCGFEDGF2FHHB1@1BFFHFH1B>FFHHHHEEG?//<
@M02034:409:000000000-BFKT7:1:2103:11765:3788 1:N:0:26
AAAGTCGAGGTGCCTAAAGTGGCAACCCAGACTTCTTGTCCTGTTGGTGGTGTAGAGCTTCCTGTAGCCGCATGGCGTTCGTACTTAAATATGGAACTAACCATTCCAATTTTCGCTGTCTCTTATACACATCTCCGAGCCCACGAGACC
+
AAABBFBADBBBGGGGGGGGGGGHHHGGGHHGHHHHHHHHHHHHHHHEFFEFHGGFGHHGHFGHHHHFHFGGGGHFEEGEGGHGHHFGHHGHHHGHHHGFHFHEHHHHHHGHHHGEGGEFHHHHHHHHEFHHGHFGE>BCDGHGGGGDDE
@M02034:409:000000000-BFKT7:1:2103:21220:3788 1:N:0:26
AAAGTCGAGGTGCCTAAAGTGGCAACCCAGACTCAGAAGCATGTTGGTGGTGTAGAGCTTCCTGTAGCCGCATGGCGTTCGTACTTCAATATGGAACTAACCATTCCAATTTTCGCTGTCTCTTATACACATCTCCGAGCCCACGAGACC
+
BBBBBDAADDAABGGFFGGAGBGHGAGEGCFFBEAGFGHH3GGHGFHFFGAFGGGFFGHHHCGGGDHGHGCEEGGFEECGGGHHHH4BBFBGGHFBFGF3FFEGHGFGHHHHHHE/E/EGHDGHHGFG4?1GFFFGD/</</CF?@CDDE
@M02034:409:000000000-BFKT7:1:2103:12618:3793 1:N:0:26
AAAGTCGAGGTGCCTAAAGTGGCAACCCAGACTGGGTTTCCTGTTGGTGGTGTAGAGCTTCCTGTAGCCGCATGGCGTTCG
+
AAAAAFAAA?2AG4FGGGF6EBFHGFFEGHEFBFFH32BGGGH5FHHGEGEFEGFFFGHHFFFHFFG5DEEEEDFGGEE1?
@M02034:409:000000000-BFKT7:1:2103:13004:3793 1:N:0:26
AAAGTCGAGGTGCCTAAAGTGGCAACCCAGACTTCTCTTGCGGTTGGTGGTGTAGAGCTTCCTGTAGCCGCATGGCGTTCGTACTTAAATATGGAACTAACCATTCCAATTTTCGCTGTCTCTTATACACATCTCCGAGCCCACGAGACC
+
BBBBBFBBBBAAGGGGFGGFGGCGHHFGGHHGHHHHHHHHGGGGGGGEFGEFAFHHHGEHHHHGBFGFGECFGGHHEEGGGGGFGHFGHHGHGHGGHHFHFGDGFFFFFGHHHGFEFGEFHFHHGHFFBGEHGHDGE</<DFHGCGGGGC
@M02034:409:000000000-BFKT7:1:2103:17488:3796 1:N:0:26
AAAGTCGAGGTGCCTAAAGTGGCAACCCAGACT
+
BCCCAFBBBCBBGGGGGGGFGGGHHHHGGGAFH
@M02034:409:000000000-BFKT7:1:2103:12322:3798 1:N:0:26
AAAGTCGAGGTGCCTAAAGTGGCAACCCAGACTTAGTGGGTGGTTGGTGGTGTAGAGCTTCCTGTAGCCGCATGGCGTTCGTACTTAAATATGGAACTAACCATTCCAATTTTCGCTGTCTCTTATACACATCTCCGAGCCCACGAGACC
+
CCCCCFAABCBCGGGGGGGGGGGHHHHGGHHGHHHHHHHHBEGGGGGGGGEFGHHGGHHHHHHHGHHHHGGGGGHHGGGGGGHHHHGHHHHHHHHHHHHHHHHHHHHHHHGHHHGGGGGHHHHHHHHHHHGHHHGGGBGGGGHGGGGGGG
@M02034:409:000000000-BFKT7:1:2103:12605:3807 1:N:0:26
AAAGTCGAGGTGCCTAAAGTGGCAACCCAGACTGGGTTTCCTGTTGGTGGTGTAGAGCTTCCTGTAGCCGCATGGCGTTCGTACTTAAATATGGAACTAACCATTCCAATTTTCGCTGTCTCTTATACACATCTCCGAGCCCACGAGACC
+
BBBBBFBADBAAGGGGGGGGGFGHHHHGGHHGHHHHHGGHHHHHHHHEFGEFHHHHHGHHHHHHHHHHHGGGGGHHGEGGGFGHHHGGHHGHHHGGHHHHHHHHHHFHHHHHHHGEGGGHHGHHFHGHFHGHHHFGF@@?GEHGGGGGGE
@M02034:409:000000000-BFKT7:1:2103:18633:3808 1:N:0:26
AAAGTCGAGGTGCCTAAAGTGGCAACCCAGACTCCGCATCGGGTTGGTGGTGTAGAGCTTCCTGTAGCCGCATGGCGTTCGTACTTAAATATGGAACTAACCATTCCAATTTTCGCTGTCTCTTATACACATCTCCGAGCCCACGAGACC
+
AABAAFBBBBBBGGGGGGGGGGDHHHHGGHHGHHHGGGGGGGGHFGGFFGAFGGHGBGHHHFHHHHHHHGGGGGHHGGGGGF2GHHHGHHFHHHGHHHHGHHHHHHGF4FGHHGGEGGGHHEGHHHHHHHHHHHHHFBDFGGHGG/CGFC
@M02034:409:000000000-BFKT7:1:2103:19622:3822 1:N:0:26
AAAGTCGAGGTGCCTAAAGTGGCAACCCAGACTCATCATCATGTTGGTGGTGTAGAGCTTCCTGTAGCCGCATGGCGTTCGTACTTAAATATGGAACTAACCATTCCAATTTTCGCTGTCTCTTATACACATCTCCGAGCCCACGAGACC
+
BAAABDAAB@ABGGGGGGGGGGGHFGGEFDHGHCFGFHGGHHFGHHHGFGGGHEGDFFGHGFHHHEF5FEFEEGHHFEEEFEGHGHHEHHHGHHBFFHHHGC3GFHFFBGHHHDEEGGEGFHGFFFF4FFHHHHHDECCCFGHG?<@FGA
@M02034:409:000000000-BFKT7:1:2103:22828:3829 1:N:0:26
AAAGTCGAGGTGCCTAAAGTGGCAACCCAGACTAGTCTGCAGGTTGGTGGTGTAGAGCTTCCTGTAGCCGCATGGCGTTCGTACTTAAATATGGAACTAACCATTCCAATTTTCGCTGTCTCTTATACACATCTCCGAGCCCACGAGACC
+
BBBBBFBBBBBBGGGGGGGGGGCGHHGGGFEFHHHHHHHHHGHHGHGEFGFFHHHGFHHHHHHHHHHHHGGGGGHHGGGGGGFHHHGFHHGHHHFGGHFGHGHHHHFFGHHHHGGDGGGHHEHHFGFGGFHHHHHFGCGGFGHGGCCDFC
@M02034:409:000000000-BFKT7:1:2103:17422:3850 1:N:0:26
AAAGTCGAGGTGCCTAAAGTGGCAACCCAGACTCAGTTGCCGGTTGGTGGTGTAGAGCTTCCTGTAGCCGCATGGCGTTCGTACTTAAATATGGAACTAACCATTCCAATTTTCGCTGTCTCTTATACACATCTCCGAGCCCACGAGACC
+
AAAAAFAADBABGFGGFFFAFGFFHHHGGGFFGHHHGHHHDEGEEGGEFFEFBDGAEDGFHHHGGFH5FEFFGGHHGGGGFG2EGHFGGGFGGGBGGBGHHFFGH4GFHHHHHFE?EEFGFHFHFHFHHFFFFHFFA/B@/?GEG?DGGA
@M02034:409:000000000-BFKT7:1:2103:17710:3862 1:N:0:26
AAAGTCGAGGTGCCTAAAGTGGCAACCCAGACTGTGGCTTCTGTTGGTGGTGTAGAGCTTCCTGTAGCCGCATGGCGTTCGTACTTAAATATGGAACTAACCATTCCAATTTTCGCTGTCTCTTATACACATCTCCGAGCCCACGAGACC
+
AAABAFA>DDABFGGGGGGDGGGHHEHGGGHGGHHGHGHHGHGFGHFFFGEFAFGGGFHHHHHHHHHHHGGGFGHEGGEGFECGEHBFGHHHHHHHGHHHHHHHFFGBHGHHHHGDGGGHHFHHEGHFFBGHHHHFDCGFGGHGCDFFGE
@M02034:409:000000000-BFKT7:1:2103:20873:3866 1:N:0:26
AAAGTCGAGGTGCCTAAAGTGGCAACCCAGACTCCTCCTCTTGTTGGGGGTGCAGA
+
AABAADAABCCCGGGGG4AFFGGHHHHGGHHGHB3BFAGCAFHH5GE220AA13D5
@M02034:409:000000000-BFKT7:1:2103:23750:3868 1:N:0:26
AAAGTCGAGGTGCCTAAAGTGGCAACCCAGACT
+
BCCCBFCABBBCGGGFFGGGGGGHHHHGGHH2A
@M02034:409:000000000-BFKT7:1:2103:17418:3869 1:N:0:26
AAAGTCGAGGTGCCTAAAGTGGCAACCCAGACTCAGTTGCCGGTTGGTGGTGTAGAGCTTCCTGTAGCCGCATGGCGTTCGTACTTAAATATGGAACTAACCATTCCAATTTTCGCT
+
AAAA13AA@DAAGBEGB1BABEFHHEGGG00FHHCHEGHHHGEGGGGGFEECHHHGHH1BBFHHHBGGHGEGGGGHEEEEG>BGFGHF1B2EGFFGHEDFGH1FB>2D2FDGFHGGF
@M02034:409:000000000-BFKT7:1:2103:19912:3874 1:N:0:26
GCTCTTAAAGAGGAGAAAGGTCATGCCTATGACGAAGGCTTCTAACTTTACTCAGTTCGTTCTCGTCGACAATGGCGGAACTGGCGACGTGACTGTCGCCCCAAGCAACCTGTCTCTTATAC
+
BCCCCFFFFFFFGGGGGGGGGGHHHHHHH5G55BFGGGHGHHHHHHGHHHHHHGHHHHGGHHGHGFEGFGGGHHHFEEEGGHGEHEEFGGGEFHHHHGGGGGGFHFFGHHFHHHHHHHHHHH
@M02034:409:000000000-BFKT7:1:2103:23737:3883 1:N:0:26
AAAGTCGAGGTGCCTAAAGTGGCAACCCAGACTAGGATGACGGTTGGTGGTGTAGAGCTTCCTGTAGCCGCATGGCGTTCGTACTTAAATATGGAACTAACCATTCCAATTTTCGCTGTCTCTTATACACATCTCCGAGCACACGAGACC
+
?AAABF?ABBAAGGGGGFGFBGFFHHHGGGFGCBFBGFCFFGGEEEEFA1EABGHF5GHHFHFFGDGFF?FGGFGA/1EAEEFHEGF3FFBGGBEF3GGFFFBHHDFGGHHHGFED?EFGH3FGD3GHHFGHGF?2ECBF/<FGC@CGGE
@M02034:409:000000000-BFKT7:1:2103:15094:3888 1:N:0:26
AAAGTCGAGGTGCCTAAAGTGGCAACCCAGGTTGGTGGTGTAGAGCTTCCTGTAGCCGCATGGCGTTCGTACTTAAATATGGAACTAACCATTCCAATTTTCGCTGTCTCTTATACACATCTCCGAGCCCACGAGACCGTACTAGATCTC
+
AAABBFBBBCAAGGGGGGGGGGGHHHHGGHGEGHGFGGGGGGHHHHHHHHHHHHHHGEGAFGHHGEGGGEHHHGFHHGHHHHEHHHHHHGHHHHHHHHHGHFFEGGEGHHHHHHGHFHHHHHHHE<CGGGGGGFG?EFFEHGHHHHHGH<
@M02034:409:000000000-BFKT7:1:2103:14518:3903 1:N:0:26
AAAGTCGAGGTGCCTAAAGTGGCAACCCAGACTCATGCGGGGGTTGGTGGTGTAGAGCTTCCTGTAGCCGCATGGCGTTCGTACTTAAATATGGAACTAACCATTCCAATTTTCGCTGTCTCTTATACACATCTCCGAGCCCACGAGACC
+
BABBBFAADB>AGFGFGGGEGFFHHG4EFHFGFFHHGGEEEFGEEGGEFGAFFGHFHHGBGGHGFEGFGEEEFGHGEEEEF?2?GHBFHHHHGHBGGGHHFGFHHHFHHHGHFF@?CD<>GHGFGHH>D1<GFHHFGGG?CEHGGGGDF;
@M02034:409:000000000-BFKT7:1:2103:13051:3903 1:N:0:26
AAAGTCGAGGTGCCTAAAGTGGCAACCCAGACTAGGTGGAGGGTTGGTGGTGTAGAGCTTCCTGTAGCCGCATGGCGTTCGTACTTAAATATGGAACTAACCATTCCAATTTTCGCTGTCTCTTATACACATCTCCGAGCCCACGAGACC
+
BBBBBFBAB@AAGGGFBGGGGGGHGHHGGHEGHHHGFGFEHFGGHGGGFGFGGHHHHGHFFHHHHGHFHEGGGGHHGEFFFGGHGHFGGF4GFH3FFFGFHHFGHHGFHHHHHHGFGGGHHFHHHHGHG2BGCGDG?//>C/<FDC@?DF
@M02034:409:000000000-BFKT7:1:2103:12373:3911 1:N:0:26
AAAGTCGAGGTGCCTAAAGTGGCAACCCAGACTAATAATAAGGTTGGTGGTGTAGAGCTTCCTGTAGCCGCATGGCGTTCGTACTTAAATATGGAACTAACCATTCCAATTTTCGCTGTCTCTTATACACATCTCCGAGCCCACGAGACC
+
BBBBAFBBBBABGGGGAGGGGFGHHHHGGHGGGHHGHHHHHHHHGHGEFEEFGHHGHHHHHHHHGHHGHGGGGGHGGGGGGGGHHHGFHHHHHHGFHHHHHHHHHFHHHHHGHHGGGDGGHGHHHHHFFGFHHGGGEB@CFGHGGGGGGF
@M02034:409:000000000-BFKT7:1:2103:13038:3915 1:N:0:26
AAAGTCGAGGTGCCTAAAGTGGCAACCCAGACTAGGTGGCGGGTTGGTGGTGTAGAGCTTCCTGTAGCCGCATGGCGTTCGTACTTAAATATGGAACTAACCATTCCAATTTTCGCTGTCTCTTATACACATCTCCGAGCCCACGAGACC
+
BBBB?FAAB>2AGGGGGGGGGGGHHHHGCG2FH33AABF22AEAFFGAFDEGEHFDFGHHFHHHHHHGHGGGEFHAEGGGGG2/?GGFGHGHHFDFFHGFH02FFBGHBGGHHGDFGDAGFHFHBG?GGFHH?GGFF?@?>FCFGCD.<<
@M02034:409:000000000-BFKT7:1:2103:22371:3924 1:N:0:26
AAAGTCGAGGTGCCTAAAGTGGCAACCCAGACTTCTACTAAGGTTGGTGGTGTAGAGCTTGCTGTAGCCGCATG
+
BBBBBFBABBBBGGGGGGGGFGGHHHHGGHHGHCFH5AF5D3FGEHA222EC13DD55B33BFGD5A531A0BA
@M02034:409:000000000-BFKT7:1:2103:19953:3927 1:N:0:26
AAAGTCGAGGTGCCTAAAGTGGCAACCCAGACTGATCATTGTGTTGGTGGTGTAGAGCTTCCTGTAGCCGCATGGCGTTCGTACTTAAATATGGAACTAATCATTCCAATTTTCGCTGTCTCTTATACACATCTCCGAGCCCACGAG
+
BABABFBBBDAAGGGGGGGGGGGGHHHGGHCFCGA5EHGHHGGHHHEAFDGE1AFBGF3A5FGFB5BDAEE?EEA1EE>FEE2FGHGFDFGDDG33FGHF434DF4F4DFEGD4>>EE?FGHFH4FFBG3?CGHD2C/@D/FHFDG?
@M02034:409:000000000-BFKT7:1:2103:20162:3934 1:N:0:26
AAAGTCGAGGTGCCTAAAGTGGCAACCCAGACTCTTTC
+
BBBBADABBBBA4BGFGGFGGGAGHHHGGHHGHCD555
@M02034:409:000000000-BFKT7:1:2103:14492:3938 1:N:0:26
AAAGTCGAGGTGCCTAAAGTGGCAACCCAGACTAGTGGGTGTGTTGGTGGTGTAGAGCTTCCTGTAGCCGCATGGCGTTCGTACTTAAATATGGAACTAACCATTCCAATTTTCGCTGTCTCTTATACACATCTCCGAGCCCACGAGACC
+
CBBCCFBBBBABGGGGGGEFGGEHHHHGGHHGHGHAFHHAEEGHHHHEFEEFGGGGHGHHHHHFGFHFGEEFGGHGGGGGFEHHHHHGHHGDGHFHHHHHHGGHHHGFHHHHHHEEFFGGHHHHFHGHHHFHGHDBC>D/DGHGGGFGGE
@M02034:409:000000000-BFKT7:1:2103:21611:3959 1:N:0:26
AAAGTCGAGGTGCCTAAAGTGGCAACCCAGACTGAGACTGGGGTTGGTGGTGTAGAGCTTCCTGTAGCCGCATGGCGTTCGTACTTAAATATGGAACTAACCATTCCAATTTTCGCTGTCTCTTATACACATCTCCGAGCCCACGAGACC
+
BBBBBFBBBBAAGGGGBGFFGGFGGFHDF2GGGGBH5EFHHFGGEE0AFAEAAEFFGGHFGGFHF5FAF1>EEGHFEGFGGEEHHHHEEGFGF@3?EBGHBA3GF4GDBGFHF4>AF??GHGHG3BDFDCFHHHHEG/CCGC<FG?/CG<
@M02034:409:000000000-BFKT7:1:2103:17980:3960 1:N:0:26
AAAGTCGAGGTGCCTAAAGTGGCAACCCAGACTAGTAGTAGTGTTGGTGGTGTAGAGCTTCCTGTAGCCGCATGGCGTTCGTACTTAAATATGGAACTAACCATTCCAATTTTCGCTGTCTCTTATACACATCTCCGAGCCCACGAGACC
+
AAABAFAABBAAFGGGGGGGGGGGHHHGFHGFFHHDGHHHHHHHHHGGFGEFFFHFHHHHHHHGGGHFHGGFGGHGGEFFFFEHHHHHHHGHHHFFHHHHHHGHHHHHHHHHHFEGGGGHHHGHHHHHHHHHFHHHG?FCCGFGGGGGGE
@M02034:409:000000000-BFKT7:1:2103:8067:3963 1:N:0:26
AAAGTCGAGGTGCCTAAAGTGGCAACCCAGACTCATGCGGGTGTTGGTGGTGTAGAGCTTCCTGTAGCCGCATGGCGTTCGTACTTAAATATGGAACTAACCATTCAATTTTCGCTGTCTCTTATACACATCTCCGAGCCCACGAGAC
+
AAAAAF1ADDAA1FGF11F3GGFCGGAEFFCGHFFHHCEEEA/AEGGGGGEFH1F2FFHHBCGHBDDGFEEEFGHGGGGEEE0??FD1GG2GGGD1>GFB10<FFFBFFGEHBE/?A/BBFGHGH2FGB@FFGB1C/</</?/C?CAC
@M02034:409:000000000-BFKT7:1:2103:16251:3964 1:N:0:26
AAAGTCGAGGTGCCTAAAGTGGCAACCCAGACTCGGGTTGCGGTTGGTGGTGTAGAGCTTCCTGTAGCCGCATGGCGTTCGTACTTAAATATGGAACTAACCATTCCAATTTTCGCTGTCTCTTTATACACATCTCCGAGCCCACGAGAC
+
CCCCCFCCCCCBGGGGGGGGGGGHHHHGGHHGHHGGGHGGHGGFGGGEFGEFGHHGHHFHHHHHFHGGHFGGGGGFFEGGGGHHHHHHHHHHHHFFHHHGHHGHHHHHHHHHHHGGGGGGGGHHHHGHHFHHHGHHFGGGGGGHGGFGGE
@M02034:409:000000000-BFKT7:1:2103:13034:3975 1:N:0:26
AAAGTCGAGGTGCCTAAAGTGGCAACCCAGACTAAGGAGATGGTTGGTGGTGTAGAGCTTCCTGTAGCCGCATGGCGTTCGTACTTAAATATGGAACTAACCATTCCAATTTTCGCTGTCTCTTATACACATCTCCGAGCCCACGAGACC
+
BBBBBFBBBBBBGGGGGGGFGGGGHHGGGHHGHHHHHHGHHHHFHGGFFEEFHHHHHHHHHGHHHHHHHGGGGGHHGGGGGGHHHHGGEHGHHHGHFHHGFHFHHHHHEHHHHHGGGGGFHHHHHHHHFFFHGHHGGFGGGGHED@DGGF
@M02034:409:000000000-BFKT7:1:2103:23232:3975 1:N:0:26
AAAGTCGAGGTGCCTAAAGTGGCAACCCAGACTGGGGCTAGGGATGGTGGTGTAGAGCTTCCTGTAGCCGCATGGCGTTCGTACTTAAATATGGAACTAACCATTCCAATTTTCGCTGTCTCTTATACACATCTCCGAGCCCACGAGACC
+
AA?ABF?AADAAGGDGGGGGGGGHHHHFFEEFHFFAE2EBCAG3BAAGHFFE1BG55FGG5BGFFD55BEEEEFFAEE/FEG21?EG33F@@@333BCGFCEEGBGHFEFGDGFEGEA<3?GGFDG2F2FGFHHHHC/BD//FC//><EE
@M02034:409:000000000-BFKT7:1:2103:22744:3981 1:N:0:26
AAAGTCGAGGTGCCTAAAGAACCCAGACTCAGAAGCAGGGTGGTGGTGTAGC
+
ABBAAFBBBBAAGGGGGGGB4BG2A44BFGHGBA333FG222A2AE1BAB55
@M02034:409:000000000-BFKT7:1:2103:7536:3981 1:N:0:26
AAAGTCGAGGTGCCTAAAGTGGCAACCCAGACTAATAAGAATGTTGGTGGTGTAGAGCTTCCTGTAGCCGCATGGCGTTCGTACTTAAATATGGAACTAACCATTCCAATTTTCGCTGTCTCTTATACACATCTCCGAGCCCACGA
+
B@AAAFABDD2ACGGDGGGGGGDCGHHCGHGG3BEFDGGHHHFFGGHGGGEFHHHFFGHHGHHHGDGFHG0EFFHHGGGGGGFHGHFDHHGHHGFFFGFGHHGGFGHDEFGHHGGFGG<?DGFHGH4FBG1GEBG1E/CDGGHFCC
@M02034:409:000000000-BFKT7:1:2103:16256:3982 1:N:0:26
AAAGTCGAGGTGCCTAAAGGGGCAACCCAGACTCGGGGTGCGGTTGGTG
+
BABAAFBAAD>AGGGFFFF4AEFEEHGGEFH23FFFG2AEEFGAAE01A
@M02034:409:000000000-BFKT7:1:2103:7554:3992 1:N:0:26
AAAGTCGAGGTGCCTAAAGTGGCAACCCAGACTAATAAGACTGTTGGTGGTGTAGAGCTTCCTGTAGCCGCATGGCGTTCGTACTTAAATATGGAACTAACCATTCCAATTTTCGCTGTCTCTTATACACATCTCCGAGCCCACGAGACC
+
ABBBBFAA?AABGGGGGGGBGGGGHHHGGHGFHFGHHHH53BFGGFAEGGAFGHHGGHGHHHHHHGGHHGEGGGHFGGCFFGHHHHHHHHHFHBBDCHGHHHFGGHHHHBBGBFCGE/EBGHGEDGH44?FHGHGGG/B@CCFF/<@DDF
@M02034:409:000000000-BFKT7:1:2103:19426:4000 1:N:0:26
AAAGTCGAGGTGCCTAAAGTGGCAACCCAGACTAGGGGGGTTGTAG
+
BAABBFBBBBBBGGGGGBGGGGGHHGHGGFGGGH3FA2EE/<BD2B
@M02034:409:000000000-BFKT7:1:2103:17551:4000 1:N:0:26
AAAGTCGAGGTGCCTAAAGTGGCAACCCAGACTGATAGTACGGTTGGTGGTGTAGAGCTTCCTGTAGCCGCATGGCGTTCGTACTTAAATATGGAACTA
+
CCCCBFCBCCCBGGGGGGGFGGGHHHHGGHE2BGCD55AAAEEEFG?AA1BAF3FFGHE3FGHHGHGD3A0>1?G1E>/?EE2?GG4@G44BB33BF3G
@M02034:409:000000000-BFKT7:1:2103:8745:4011 1:N:0:26
AAAGTCGAGGTGCCTAAAGTGGCAACCCAGACTTTGTATTCGGTTGGTGGTGTAGAGCTTCCTGTAGCCGCATGGCGTTCGTACTTAAATATGGTACTAATCATTCCAATTTTCGCTGTCTCTATACACATCTCCGAGCCCACGAGACC
+
BBCCADAADCBCGGGGGGGGGGGHHHHGGGGGH5FHBEF5AEGG?F?2A1EA13D5A53B5BFFFBA53A00EE11>B@F>12??FGF3BF4@B44BBG@434BFE44BBGGH4>/??/?BFH4BBBDGDBCGBGFCC?CC/CDC?DDF
@M02034:409:000000000-BFKT7:1:2103:9536:4018 1:N:0:26
AAAGTCGAGGTGCCTAAAGTGGCAACCCAGACTAATAATCAGGTTGGTGGTGTAGAGCTTCCTGTAGCCGCATGGCGTTCGTACTTAAATATGGAACTAACCATTCCAATTTTCGCTGTCTCTTATACACATCTCCGAGCCCACGAGACC
+
CCCCCFBBCDBCGGGGGGGFGFGHHHHGGACFH3GF5FGH5AFGGHFFFGGGHHHHHHHHHHHGGEGHHGGGGGHGGGGGGGEHHGFDDG@GHHFGHHHFHFHHHHHGHGGFHHGEGGGHHHHH4FFFBF2FGHFHD/D/DFEG?/<E/?
@M02034:409:000000000-BFKT7:1:2103:13518:4030 1:N:0:26
AAAGTCGAGGTGCCTAAAGTGGCAACCCAGACTCAGAGGTATGTTGGTGGTGTAGAGCTTCCTGTAGCCGCATGGCGTTCGTACTTAAATATGGAACTAACCATTCCAATTTTCGCTGTCTCTTATACACATCTCCGAGCCCACGAGAC
+
3AAB3BABBD>AGGGGGGGBDGGFHHHGGHHGHF3FE32B3DGHGHHGFE1FGHHHHHHHHHHFFGHGHGGGGGHHGGGGFEFHHHGGHHH4BFFFFGFFHHBGGGHFHHHHHHGGGGGFHGGHHHGFFGHFGHGHGC?DDEHGGCGGC
@M02034:409:000000000-BFKT7:1:2103:13539:4034 1:N:0:26
AAAGTCGAGGTGCCTAAAGTGGCAACCCAGACTACGACTTGGGTTGGTGGTGTAGAGCTTCCTGTAGCCGCATGGCGTTCGTACTTAAATATGGAACTAACCATTCCAATTTTCGCTGTCTCTTATACACATCTCCGAGCCCACGAGACC
+
ABCCADBACCCCGGGGGGGGGGGHGHHGGHHGGGHGDFGGGHH2BEFFFDEFHGHHHHHHHHHHHHHHHGGGGGHHGGGGGGHHHHGFHHGHHGHHHHGEFFGGHHGHHHHHHGEEFGDGHFHHHHGHHHFHHFHHGCDCFGHGGGGGGF
@M02034:409:000000000-BFKT7:1:2103:19798:4039 1:N:0:26
AAAGTCGAGGTGCCTAAAGTGGCAACCCAGACTTTTTATCATGTTGGTGGTGTAGAGCTTCCTGTAGCCGCATGGCGTTCGTACTTAAATATGGAACTAACCATTCCAATTTTAGCTGTCTCTTATACACATCTCCGAGCCCACGAGACC
+
CCCCCFCCBCCCGGGGGGGFGGGHHHHGGHHGHGFFGHBGDFGGFHHAAEEGFHHFFFGHFHHHH5GFFFGCEGHAEFCFFECEHDDGFGHHFH33FGHHC?3FHFFFGFBHH43GF3DFFFFGGFFFFFHGHHHFF@/DGFGE@CGGGE
@M02034:409:000000000-BFKT7:1:2103:10358:4043 1:N:0:26
AAAGTCGAGGTGCCTAAAGTGGCAACCCAGACTAAGAAGAAGGTTGGTGGTGTAGAGCTTCCTGTAGCCGCATGGCGTTCGTACTTAAATATGGAACTAACCATTCCAATTTTCGCTGTCTCTTATACACATCTCCGAGCCCACGAGACC
+
CCCCCFCCCCCCGGGGFGGGGGGHGHHGGHHGHFHHHHHFGHHHHHGGFGEFGHHHHHHHHHHHHHHHHGGGGGHHGGGGGGHHHHGHHHHHHHDGHHGGHHGGHHHHHHHHHHGGGGGHHHHHGHHHGHFHHHHFFBDGGGHGGGGGGG
@M02034:409:000000000-BFKT7:1:2103:13507:4045 1:N:0:26
AAAGTCGAGGTGCCTAAAGTGGCAACCCAGACTCAGAGTTATGTTGGTGGTGTAGAGCTTCCTGTAGCCGCATGGCGTTCGTACTTAAATATGGAACTAACCATTCCAATTTTCGCTGTCTCTTATACACATCTCCGAGCCCACGAGACC
+
BBBBBFBABBBBGGGGGGGGGGGHHHHGGHHGHFHHFG5FDGHHHHHEFCGFFHHFFFHHFGHHHDGDGGGGFGHHGEECFFHHGHHDHGFGHF33GHHHHGDFFDHFHHHHGFGGGEEBFGGF4GGHHGHGHHFD?<<CGGEAC/CDGC
@M02034:409:000000000-BFKT7:1:2103:8467:4047 1:N:0:26
AAAGTCGAGGTGCCTAAAGTGGCAACCCAGACTGAGACTATTGTTGGTGGTGTAGAGCTTCCTGTAGCCGCATGGCGTTCGTACTTAAATATGGAACTAACCATTCCAATTTTCGCTGTCTCTTATACACATCTCCGAGCCCACGAGACC
+
BBBCBFCBCBABGGGGGGGGGGGHGHHGGHGGHHGHHHHHHHHHHHHEFEEFGHHHHHHHHHHHHHHGFGGGGGHHGGGGGGHHHHGFHHGHHHFFGHGFHHGHHHGHHHHHHFGFGGGFHHHHHHHHGGHHGHHHFCCF?FHGGGGCGF
@M02034:409:000000000-BFKT7:1:2103:22997:4050 1:N:0:26
AAAGTCGAGGTGCCTAAAGTGGCAACCCAGACTGGGCAGACGGTTGGTGGTGTAGAGCTTCCTGTAGCCGCATGGCGTTCGTACTTAAATATGGAACTAACCATTCCAATTTTCGCTGTCTCTTATACACATCTCCGAGCCCACGAGACC
+
BBBBBFBBBBBBGCGGGGGGGGGHHHHGGHDGHHHHHHGFHAGEFGGGGGEGHHHGHHHHFGHHGHHGHEEEEGHFEGGGGGHHHHDBHHHHHGGFGGGFGHFGHHHHHHHHHGEEFGGFHGHHDH3BDGHHHGFGE@DDCGHGCGGGGG
@M02034:409:000000000-BFKT7:1:2103:23243:4052 1:N:0:26
AAAGTCGAGGTGCCTAAAGTGGCAACCCAGACTAATAATATGGTTGGTGGTGCAGAGCTTCCTGTGGCCGCATGGTGTTCG
+
BBCCBFBCCCBCGGGGGGGGGGGHHGHGGHCFH3AFB5FB5FFF5E?2A2E133D5A3B35BABB3A1B0E0B115@?14>
@M02034:409:000000000-BFKT7:1:2103:22978:4053 1:N:0:26
AAAGTCGAGGTGCCTAAAGTGGCAACCCAGACTGGTCAGACTGTTGGTGGTGTAGAGCTTCCTGTAGCCGCATG
+
BBBBAFAB@DABGGGGFEGGGGGFHHHG2GGGC32ABFF5B3BFEGAFAAEGHFH55FGG5GFHHDFEAEFEE?
@M02034:409:000000000-BFKT7:1:2103:20309:4056 1:N:0:26
AAAGTCGAGGTGCCTAAAGTGGCAACCCAGACTCAGAAGCATGTTGGTGGTGTAGAGCTTCCTGTAGCCGCATGGCGTTCGTACTTAAATATGGAACTAACCATTCCAATTTTCGCTGTCTCTTATACACATCTCCGAGCCCACGAGAC
+
BCCCBFBCBCBBGGGGGGGFGFGHGHHGGHHGHHHHHHHHHHHHHDHFFFEFGHHGHHHHHHHHGHHHHGGGGGHHGGGGGGHHHHBFHHHGHHHHGHHFHHHHHHGHHHHHHHGGGGGHHHHHHHHHHHGHHHHHGCGGGGHGGGGGG
@M02034:409:000000000-BFKT7:1:2103:14399:4056 1:N:0:26
AAAGTCGAGGTGCCTAAAGTGGCAACCCAGACTAATAAGAAGGTTGGTGGTGTAGAGCTTCCTGTAGCCGCATGGCGTTCGTACTTAAATATGGAACTAACCATTCCAATTTTCGCTGTCTCTTATACACATCTCCGAGCCCACGAGACC
+
A?AB3FAABD24GGGGGGGDFBFHHGHGGHDDHHHHHCHHHGABFFEBFEEFEGGDGGHHFHHGFFHGGEGGGGGGEGGGEEBEFGFHGGFFHHHFFGFFEFFFHBF?DG3FGF>?AEE3FE4FFGGG2FFFGFF1C/CCCFGFGGCGGF
@M02034:409:000000000-BFKT7:1:2103:17474:4057 1:N:0:26
AAAGTCGAGGTGCCTAAAGTGGCAACCCAGACTAAGCCGACTGTTGGTGGTGTAGAGCTTCCTGTAGCCGCATGGCGTTCGTACTTAAATATGGAACTAACCATTCCAATTTTCGCTGTCTCTTATACACATCTCGAGCCCACGAGACCG
+
AAA1AD>A?D>AB1FGGGGFG10AAFF0F0FG1FGCCEAAEAEGGF/ABA/BBFABGFGHHEHFFGGDGG@EEEHFEEEEFEEEEHHEHEFGFBEGHHFHHHEFFGHFHGGHHGEGGG/BF2FHHGHHGHGHHGHGFCCCGHEC/CGGGG
@M02034:409:000000000-BFKT7:1:2103:23178:4072 1:N:0:26
AAAGTCGAGGTGCCTAAAGTGGCAACCCAGACTAGGTATAATGTTGGTGGTGTAGAGCTTCCTGTAGCCGCATGGCGTTCGTACTTAAATATGGAACTAACCATTCCAATTTTCGCTGTCTCTTATACACATCTCCGAGCCCACGAGACC
+
BBBBBFBBDDBAGCGGGGGGGGGHGHHG2GEEHFHHFGHHHHHHHHHEFGEFHHHFHHHHHGHHFGGFFEFCEFHGF>EAFF2GHHGGHHFHHHFFFGFFBGFHHGFFHHHHHFE?AEGHHGHH4GFHBGHHHHFDE/B>CFHFG?DEGG
@M02034:409:000000000-BFKT7:1:2103:8407:4073 1:N:0:26
AAAGTCGAGGTGCCTAAAGTGGCAACCCAGACT
+
CBBCCFBBBCAAGGGFGGGGGGGFHHHGGHHGH
@M02034:409:000000000-BFKT7:1:2103:14402:4074 1:N:0:26
AAAGTCGAGGTGCCTAAAGTGGCAACCCAGACTAATAAGAAGGTTGGTGGTGTAGAGCTTCCTGTAGCCGCATGGCGTTCGTACTTAAATATGGAACTAACCATTCCAATTTTCGCTGTCTCTTATACACATCTCCGAGCCCACGAGACC
+
BABCBFBCCBABGGGGGGGGGGGHHHHGGHHGHHHHGHHHHHHGFHGEFGFFFFHHHHHHHHHHEGFGHGGGGGHHGGGGGGHHHHHGHHGHHGFFHHHHHHHHHHHHHHHHHHGGGGGHGGHHFHHHGHHHHHHHG@FFGGGGGGFGGE
@M02034:409:000000000-BFKT7:1:2103:23395:4079 1:N:0:26
AAAGTCGAGGTGCCTAAAGTGGCAACCCAGACTAGGTATTAGGTTGGTGGTGTAGAGCTTCCTGTAGCCGCATGGCGTTCGTACTTAAATATGGAACTAACCATTCCAATTTTCGCTGTCTCTTATACACATCTCCGAGCCCACGAGACC
+
BBBABFAAD@AAGGGGGGGFG4A4EFH?AGGAEGFHGHEHFDGAF22EFCBFAFHFEHHHBFHFFDGFFAAEFGHHGEEF1EGCGHGHFHFHF3B3FGDGFHGHFHFHHFHHHHGGGGGDHHHBGHFGGGFGFDDGG<C/C/CF?/@?DF
@M02034:409:000000000-BFKT7:1:2103:11702:4086 1:N:0:26
AAAGTCGAGGTGCCTAAAGTGGCAACCCAGACTTTTAATATTGTTGGTGGTGTAGAGCTTCCTGTAGCCGCATGGCGTTCGTACTTAAATATGGAACTAACCATTCCAATTTTCGCTGTCTCTTATACACATCTCCGAGCCCACGAGACC
+
BAABBF@ABBAAGGGGGGGFGGGHHHHGGHHGHHHGHHHHHHHGGGHEFGFGHGHHHHHHHHHGGGHHHGCEGGHGEEGGGGHHHHHGFGGGHHHHFFFFHFFGHHFHGHHHH4EEFGGFHHHHGHHHFHBHGHGFDBDGCGHFGCGGGA
@M02034:409:000000000-BFKT7:1:2103:11700:4105 1:N:0:26
AAAGTCGAGGTGCCTAAAGTGGCAACCCAGACTTTTAATATTGTTGGTGGTGTAGAGCTTCCTGTAGCCGCATGGCGTTCGTACTTAAATATGGAACTAACCATTCCAATTTTCGCTGTCTCTTATACACATCTCCGAGC
+
BBBBBFABBBBAFGGGGGGGGGGHHGHGGEHGHHFHHCF5AFGHFGAAA2AEAAG5AE3FDFF5F55EAAEAFFF1>EEEE>EGGHGBGGFGG333BGHHB?3BB4G44EGHH4/EE/?FGHGGFHDFDBGFFHGFD//>
@M02034:409:000000000-BFKT7:1:2103:12803:4110 1:N:0:26
AAAGTCGAGGTGCCTAAAGTGGCAACCCAGACTTTGTCGCCGGTTGGTGGTGTAGAGCTTCCTGTAGCCGCATGGCGTTCGTACTTAAATATGGAACTAACCATTCCAATTTTCGCTGTCTCTTATACACATCTCCGAGCCCACGAGACC
+
CCCCCFCCCCABGGGGGGGGGGGHHHHGGHEGHHHHGHGHGGGFEGGFEFAFFHHFGHHHGHHHHGHGFEFGGGHGGEFFFFGHHHFHHHGGHHDDBGGGFHEGHHHHFHHHHHGGGGGFHGGHFHHFFFGHGHHHGGGGGGHGG@FCCC
@M02034:409:000000000-BFKT7:1:2103:14290:4118 1:N:0:26
AAAGTCGAGGTGCCTAAAGTGGCAACCCAGACTTATAATCAGGTTGGTGGTGTAGAGCTTCCTGTAGCCGCATGGCGTTCGTACTTAAATATGGAACTAACCATTCCAATTTTCGCTGTCTCTTATATACATCTCCGAGCCCACGAGACC
+
BBCCAFBABCBCGGGGGGGGGGGHHHHGFHHGHHHHHHHHHHHHHHGFFEEFAGHHGHHHHHHHFGHGHGGGGGHHGEGGGGHHHHHHHGHHHHFFGHHHHHGHHHHHHHHHHHGGGGGHHGGHHHH4FHFFHHHGFDCGGGHGGGGGGC
@M02034:409:000000000-BFKT7:1:2103:23144:4126 1:N:0:26
AAAGTCGAGGTGCCTAAAGTGGCAACCCAGACTGGGGTGGGGGTTGGTGGTGTAGAG
+
CBCBCFCBDBAAGGGGGGGGGGGHHHHGGHHGHBAFGAEFGECEFG?1?EE??3F@B
@M02034:409:000000000-BFKT7:1:2103:14308:4158 1:N:0:26
AAAGTCGAGGTGCCTAAAGTGGCAACCCAGACTCGTCCGCCTGTTGGTGGTGTAGAGCTTCCTGTAGCCGCATGGCGTTCGTACTTAAATATGGAACTAACCATTCCAATTTTCGCTGTCTCTTATACACATCTCCGAGCCCACGAGACC
+
AAAABFBBBBAAGGGFGGGGGGGHFHHGGHHGGGGHGGGCGGHHHHHEFGEFFGHHHHHHHHHHGHHHHGGGGGHHEEEFGFFHHHHHHGHHHHEFHHHHGHGHFHHFFHFHHGFGGGGHGHHGHHHFFFHHHHHFD@DFGEGGG?@FDF
@M02034:409:000000000-BFKT7:1:2103:24012:4159 1:N:0:26
AAAGTCGAGGTGCCTAAAGTGGCAACCCAGACTAAGAGGAAGGTTGAGGGTGTAGAGCTTCCTGT
+
CCCCCFABCCCCGGGGGFGGGGGHHHHGGDH2G3GEAGCA22BF3G332AEFE3F555BB5F555
@M02034:409:000000000-BFKT7:1:2103:10302:4160 1:N:0:26
AAGTCGAGGTGCCTAAAGTGGCAACCCAGACTCAGGATTCTGTTGGTGGTGTAGAGCTTCCTGTAGCCGCATGGCGTTCGTACTTAAATATGGAACTAACCATTCCAATTTTCGCTGTCTCTTATACACATCTCCGAGCCCACGAGACCG
+
AAAABBBBBBBFGGGGFFGGGGHFHHGGGFGHHCHHHHGHHHHHHGEFEBFF3FAFGHHFHHHHHHGHEEEEEGGEEGFGGHHHHHFHHHHHHHHFHGGHHGFHHDGGGHHHHGEEF?FGFFHGHFGHFDFGGFFFCCCCGHGGCGDDFC
@M02034:409:000000000-BFKT7:1:2103:23017:4179 1:N:0:26
AAAGTCGAGGTGCCTAAAGTGGCAACCCAGACTGATCCTCCTGTTGGTGGTGTAGAGCTTCCTGTAGCCGCATGGCGTTCGTACTTAAATATGGAACTAACCATTCCAATTTTCGCTGTCTCTTATACACATTTCG
+
AABBAFBA3DA44GFFFFGBFGFHGHHGGFEGH3F55FF3GHGHGHHEFGEFGGHHHGHHHGHHHHHHBDEEEEFFE?EEGEHHGHFGFFDHGH3@FGECCGBHHGHGHHHHHHGC/EGBGFHGEGB4BGFH22??
@M02034:409:000000000-BFKT7:1:2103:22998:4181 1:N:0:26
AAAGTCGAGGTGCCTAAAGTGGCAACCCAGACTGATCCTCCTGTTGGTGGTGTAGAGCTTCCTGTAGCCGCATGGCGTTCGTACTTAAATATGGAACTAACCATTCCAATTTTCGCTGTCTCTTATACACATTCCGAGCCCACG
+
BBBBAFBABDABGGGGGGGGFGFHBFGEGHFGHHHHFHHHHHHGHHGECE1FGHHEBFGHHHHHHFGGHEGGGGHGGEFGGGFHHHGGBB4FGHFFGGFEGGFHHFDFHGFHHFGGGGGDGDGH4FHHGFBGFD??/<B@FFG?
@M02034:409:000000000-BFKT7:1:2103:18616:4189 1:N:0:26
AAAGTCGAGGTGCCTAAAGTGGCAACCCAGACTAAGAAGCAGGTTGGTGGTGTAGAGCTTCCTGTAGCCGCATGGCGTTCGTACTTAAATATGGAACTAACCATTCCAATTTTCGCTGTCTCTTATACACATCTCCGAGCCCACGAGACC
+
BBCCCFCBCCCCGGGGGGGGGGGHHHHGGEHGHHDFFBAGHHGHGFFEGFGFHGHFHHHHHHHHHHHHHGGEFGGHGGGGGGHHHHHGHHHGHFFFHHHHGHDFGGHDHGFHHDEGG?FGFHGHGHGFHFHFHGGFFBCC/FHFC@G?G?
@M02034:409:000000000-BFKT7:1:2103:15614:4190 1:N:0:26
AAAGTCGAGGTGCCTAAAGTGGCAACCCAGACTCTTGTTCATGTTGGTGGTGTAGAGCTTCCTGTAGCCGCATGGCGTTCGTACTTAAATATGGAACTAACCATTCCAATTTTCGCTGTCTCTTATACACATCTCCGAGCCCACGAGACC
+
BBBBBFBBBBBBGGGGGGGGFGFHHHHGGHHGHHHHHHHBGHHHHHH2BEEFFFHGGFGHGHHHHGFFGFGCGGHCEEEGGEGHHHHHHHHHGHBBGHGGHFBGDFGFHHHHHFEGGGFHHHHHFFFHGGHHHHHFD@FGGGEEGGGDGF
@M02034:409:000000000-BFKT7:1:2103:14182:4191 1:N:0:26
AAAGTCGAGGTGCCTAAAGTGGCAACCCAGACTCAGTAGAAGGTTGGTGGTGTAGAGTTCCTGTAGCCGGATGGCGTTCGTACTTAAATATGGAACTAACCATTCCAATTTTCGCTGTCTCTTATACACATCTCCGAGCCCACGAGACCG
+
BBBBBFAABDAAGGGBGGGGGGGHHHHGGHHGHCGF55DGFHFGHHGGFEEEAGHGG5F5G5FA5B5FD00>>F2>>FF1>2??B4FGFBB@B3BF33BFHFBGDGEDGHHH?E//E?B444BB?4FBGHHB33BC/<@DGHGGC?C/F@
@M02034:409:000000000-BFKT7:1:2103:18597:4193 1:N:0:26
AAAGTCGAGGTGCCTAAAGTGGCAACCCAGACTAAGAAGCAGGTTTGTGGTGTAGAGCTTCCTGTAGCCGCATGGCGTTCGTACTTAAATAT
+
AAAAAF?A?@AAGGG11B1GBBFGFHHGCAEFFHB11F0BGC/GF1AAF/B/FBG21DGHFFHFGEHBD/A/EFHF/EEECEBFHG@B1B@F
@M02034:409:000000000-BFKT7:1:2103:19629:4197 1:N:0:26
AAAGTCGAGGTGCCTAAAGTGGCAACCCAGACTAGTCGTCGTGTTGGTGGTGTAGAGC
+
CCCCCFCBBCBBGGGGGGGGGGGHHHHGGHHGHF3A5EFFFGGHF21E1EFA13D5A5
@M02034:409:000000000-BFKT7:1:2103:20093:4198 1:N:0:26
AAAGTCGAGGTGCCTAAAGTGGCAACCCAGACTGCGTTGTCTGTTGGTGGTGTAGAGCTTCCTGTAGCCGCATGGCGTTCGTACTTAAATATGGAACTAACCATTCCAATTTTCGCTGTCTCTTATACACATCTCCGAGCCCA
+
BAABBFAADDAAGGGGFGGEGGGHHHHGGHGGHB3EAEEA5AGHHHHGFGEFAGGBGHHHFFHHHFGFGEGGGGHEGGGGGGFHHHHHHHHHHHFGHHHHFH3GHGHFHHHHHFGGGGGFHGGHFD33FGBFEGF??/</BFH
@M02034:409:000000000-BFKT7:1:2103:7580:4202 1:N:0:26
AAAGTCGAGGTGCCTAAAGTGGCAACCCAGACTTGGAGGCCGGTTGGTGGTGTAGAGCTTCCTGTAGCCGCATGGCGTTCGTACTTAAATATGGAACTAACCATTCCAATTTTCGCTGTCTCTTATACACATCTCCGAGCCCACGAGACC
+
BBAABFBBBBABGGFGGGFGGGGHHHHGGFEFHHHHHGDEG?EEFGGEFF1FHHHBFFFGHFHH@GHHHGE?EEGGGFGEGGGHHHHFGHFHGHFGFHHHHHFHBGFFHHHHH4EEGGEHHHGF?FBFFGFHHHFHDG?CCFGGCCFCDA
@M02034:409:000000000-BFKT7:1:2103:13028:4208 1:N:0:26
AAAGTCGAGGTGCCTAAAGTGGCAACCCAGACTTGGCGGTGGGTTGGTGGTGTAGAGCTTCCTGTCGCCGCATGGCGTTCGTACTTAAATATGGAACTAACCATTCCAATTTTCGCTGTCTCTTATACACATCTACGA
+
AAAAADAA3@AAGGCGGFFGG4FGCHHGCEAFHFGHHGG2AE0AB0A1FFAAFBED55FFB3BGB3?CEEF/E?AAEEEFGG2?FGG3BE?FDFF33BB3B02?FBFB?BGDDDFDDFDFHFGGGBFF1?1?BG<1F?
@M02034:409:000000000-BFKT7:1:2103:8174:4216 1:N:0:26
AAAGTCGAGGTGCCTAAAGTGGCAACCCAGACTGAG
+
?>AAAFAA11>AFGGF1B1BDGCFGAFEGAG0E11B
@M02034:409:000000000-BFKT7:1:2103:16860:4220 1:N:0:26
AAAGTCGAGGTGCCTAAAGTGGCAACCCAGACTTCGCTTACTGTTGGTGGTGTAGAGCTTCCTGTAGCCGCATGGCGTTCGTACTTAAATATGGAACTAACCATTCCAATTTTCGCTGTCTCTTATACACATCTCCGAGCCCACGAGACC
+
ABBBAFCCBBAAGGGGGGFFGFFHHHHGGHHGHHHGGGGGHHHHHHHFFGGFFHHGHHHHHHHHGGHGHGGGGGHHGGFGGFHHHHHHHGGHHHFFHHHFFGFGFHHHHHHHHHEGGGGHHHHHHHGHFHGHGGFHDCCDFGFGGGGGGE
@M02034:409:000000000-BFKT7:1:2103:16290:4227 1:N:0:26
AAAGTCGAGGTGCCTAAAGTGGCAACCCAGACTCATTGGCCGGTTGGTGGTGTAGAGCTTCCTGTAGCCGCATGGCGTTCGTACTTAAATATGGAACTAACCATTCCAATTTTCGCTGTCTCTTATACACATCTCCGAGCCCACGAGACC
+
BBBABFBBDB>AGGGGGGGFGBE4BGC2EGCGHHHFHHFBF?AEEEEAFA1BBDD5GFGHHBHFFGFDFEE@EGGFEBFEE??EFGBFFFB4GFDGHGHHCGFHHHHFGHHHF4EFFGCBGFFFFFHHFCDCHHHGE<?CGGHCCFGGGF
@M02034:409:000000000-BFKT7:1:2103:11411:4231 1:N:0:26
AAAGTCGAGGTGCCTAAAGTGGCAACCCAGACTCAT
+
CCCCCFCCBBCCGGGGGGGGGGGHHHHGGHGGH335
@M02034:409:000000000-BFKT7:1:2103:11437:4241 1:N:0:26
AAAGTCGAGGTGCCTAAAGTGGCAACCCAGACTGGTTCTGGGGTTGGGGGTGTAGAGCTTCCTGTAGCCGCATGGCGTTCGTACTTAAATATGGAACTAACCATTCCAATTTTCGCTGTCTCTTATACACATCTCCGAGCCCACGAGACC
+
BBBBBFB?DDABGGGGGGFGGGGGHHHGGGHGHFC5BBF5GHGF?FA0A0EE>3F5D5BF5FFF34@4@1E/EFH1>?EGAE2??FGH34F4DB33FGHH303BF3H33BFHHB?DF//@>GFGBGF2FCFCCFHBFCGGGGEEFGG?A<
@M02034:409:000000000-BFKT7:1:2103:12160:4245 1:N:0:26
AAAGTCGAGGTGCCTAAAGTGGCAACCCAGACTTGGACGCATGTTGGTGGTGTAGAGCTTCCTGTAGCCGCATGGCGTTCGTACTTAAATATGGAACTAACCATTCCAATTTTCGCTGTCTCTTATACACATCTCCGAGCCCACGAGACC
+
CBCCCFBBCCABGGGGGGGGGGGHHHHGGHHGHHHHHHGGGGGHHHHGFGEFGHHHHHHHHHHHDGHGHGGGGGHHGEGGGGHHHHHHHHGHHGGFHHHGHHGHHHHHHHHHHGGGGGFHHHHHHHGHHHHHHHFHGCGDGGHGGGGGGG
@M02034:409:000000000-BFKT7:1:2103:16612:4246 1:N:0:26
AAAGTCGAGGTGCCTAAAGTGGCAACCCAGACTCCGGCGCCGGTTGGTGGTGTAGAGCTTCCTGTAGCCGCATGGCGTTCGTACTTAAATATGGAACTAACCATTCCAATTTTCGCTGTCTCT
+
BBBBAFCCCCBBGGGGGGFFGGGHHHHGGHHGHFCEEGGAAEGFDE?E1AFC13F5@BBB3FFG@4@4B?E/EEC1E?>??>?FGGHBDHHDEB33FBFH2?2B3?BDGHDFD@<AEA?222?
@M02034:409:000000000-BFKT7:1:2103:22720:4250 1:N:0:26
AAAGTCGAGGTGCCTAAAGTGGCAACCCAGACTTAGCAGCAGGTTGGTGGTGTAGAGCTTCCTGTAGCCGCATGGCGTTCGTACTTAAATATGGAACTAACCATTCCAATTTTCGCTGTCTCTTATACACATCTCCGAGCCCACGAGACC
+
BCBBAFBBCBBCGCGGGFGGGGGHHHHGGHHGHHHHHHHHHHHHHGEEFGGFGFHFFHHHFHHGGHHFFGGGGGHAEEEGGE2FGFFGHHHGFGDFHHHGFC?GHHGFGGGHHFE/EFFFHHHHHFHGFFHHHHHHD?CCCFHGGC?//<
@M02034:409:000000000-BFKT7:1:2103:13244:4250 1:N:0:26
AAAGTCGAGGTGCCTAAAGTGGCAACCCAGACTGTGTCTTATGTTGGTGGTGTAGAGCTTCCTGTAGCCGCATGGCGTTCGTACTTAAATATGGAACTAACCATTCCAATTTTCGCTGTCTCTTATACACATCTCCGAGCCCACGAGACC
+
CCCCBFCCCCABGGGGFGGGGGGHHHHGGHHGHHHHGHHHHHHHGHHGFGFFHFHHHHHHHHHHHHHHHGGFGGHHGGGGGGHHHHGFGHHHHHGGFHHHHHGHHHEGHHHHHFGGGGGHHHHHHHHHFFHHHHGGGBC?DGHGGGGGGE
@M02034:409:000000000-BFKT7:1:2103:18001:4258 1:N:0:26
AAAGTCGAGGTGCCTAAAGTGGCAATCCAGACTGCTGTGACTGTTGGTGGTGTAGTGCTTCCTGTAGC
+
BBBBBFBBB@AAGGGFGEGGGGGHHFHGHCHGGHFGHFG55D5BGGGGF?EA23D5BD5F5BG5F555
@M02034:409:000000000-BFKT7:1:2103:15506:4265 1:N:0:26
AAAGTCGAGGTGCCTAAAGTGGCAACCCAGACTAAGGCTGCTGTTGGTGGTGTAGAGCTTCCTGTAGCCGCATGGCGTTCGTACTTAAATATGGAACTAACCATTCCAATTTTCGCTGTCTCTTATACACATCTCCGAGCCCACGAGACC
+
BBBBAFBBBBBAGGGG4BGGGGGHHHHGGHGGHHHHGHHHGHHHHGGEFFEABDGBHHBCGHHHGGFFGEEEGEGBFEEGGE2FGHHHGHGFFFB@CGFGGFBGFFDBBGGHHFEGGGADDGGHFGHFFCHFHHHFD/DGGFHGGFCGF<
@M02034:409:000000000-BFKT7:1:2103:16005:4268 1:N:0:26
AAAGTCGAGGTGCCTAAAGTGGCAACCCAGACTTGGTAACTGTTGGTGGTGTAGAGCTTCCTGTAGCCGCATGGCGTTCGTACTTAAATATGGAACTAACCATTCCAATTTTCGCTGTCTCTTATACACATCTCCGAGCCCACGAGACCG
+
AAABAFBADBABFFFFFGG6BDFFFHHGGHGGGHFHBGHEFEBFGEBAEBBABFFFFGHHHGHGDGGFEEEGEG1EEFFEFEGHHHGGHHHHHGFFGFHHHHGHHHHHHHHEHE?>??FDGBGHHGFHGFHHHHH?<@DCEGGG?DGDFG
@M02034:409:000000000-BFKT7:1:2103:7501:4273 1:N:0:26
AAAGTCGAGGTGCCTAAAGTGGCAACCCAGACTTGTTTGATGGTTGGTGGTGTAGAGCTTCCTGTAGCCGCATGGCGTTCGTACTTAAATATGGAACTAACCATTCCAATTTTCGCTGTCTCTTATACACATCTCCGAGCCCACGAGACC
+
CCCCCFCABCBBGGGGGGGGGGGGHHHGGHA2BBEGGBGDFFHHHE2FA2FF1AF5F5DB5FGEGBF531E>EEF1>B>F1?2??FHH3FHBBB33BGHH303B34F4FGGHF4/EF</FGFD?4FFGHF2GFFHBD?DGGF/FCDCAFA
@M02034:409:000000000-BFKT7:1:2103:10602:4289 1:N:0:26
AAAGTCGAGGTGCCTAAAGTGGCAACCCAGACTCCTAAGCAGGTTGGTGGTGTAGAGCTTCCTGTAGCCGCATGGCGTTCGTACTTAAATATGGAACTAACCATTCCAATTTTCGCTGTCTCTTATACACATCTCCGAGCCCACGAGACC
+
BBBBBFBABBAAGGGGGGGGGGGHHHHGGGHGHHHHHHHHHHHHFHGEFGEFFGHHHHHHHHHGFGHHHGGGGGHHGGGGGGHHHHHGFHHHHGGHGEGGHFBGHHHHHGHHHDE?EFGFHFHFHHHHHG2G?GHFFC?CFGHGCDGGFC
@M02034:409:000000000-BFKT7:1:2103:17300:4292 1:N:0:26
AAAGTCGAGGTGCCTAAAGTGGCAACCCAGACTGGGTCTTCTGTTGGTGGTGTAGAGCTTCCTGTAGCCGCATGGCGTTCGTACTTAAATATGGAACTAACCATTCCAATTTTCGCTGTCTCTTATACACATCTCCGAGCCCACGAGACC
+
ABBBAFABBBAAGFGGGGGGGGGHHHHGGGHGHHHGGGHHHHHHHHHEFGEFFHHHHHHGHHHHGHHHHGGGGGHHGGGGGGHHHHHHHHHHHHGHHHHHHHHHHHHGEHHHHHGGGGFHHHHHHHHHHHHHGHHHGFGGGGHGGGGGGE
@M02034:409:000000000-BFKT7:1:2103:8795:4295 1:N:0:26
AAAGTCGAGGTGCCTAAAGTGGCAACCCAGACTATGGGTAATGTTGGTGGTGTAGAGCTTCCTGTAGCCGCATGGCGTTCGTACTTAAATATGGAACTAACCATTCCAATTTTCGCTGTCTCTTATACACATCTCCGAGCCCACGAGACC
+
BBCABFCCBCABGGGGGGGGGGGHHHHGGHHGHHHHHHGHHGHHHHGGFGEFGFHHHHHHHHHHHHHGHGGGGGHHGGGGGGHHHHGFGHHHHFBFGGFGHHGGFHHHHHHHHHGFGGGGHHFHGHHHHHGHGHGHGCCCGFHGGGG?FF
@M02034:409:000000000-BFKT7:1:2103:15294:4297 1:N:0:26
AAAGTCGAGGTGCCTAAAGTGGCAACCCAGACTTATCCTCCGGTTGGTGGTGTAGAGCTTCCTGTAGCCGCATGGCGTTCGTACTTAAATATGGAACTAACCATTCCAATTTTCGCTGTCTCTTATACACATCTCCGAGCCCACGAGACC
+
A@?AADABDB>AGGFFCGG6FFGFFGCEFFFGHHHCFHHHHEEGF2AAFEEFGBFFGEHHGHHH5FGGHGGGEEHHGEGEGACEGHHHHGGHBGBEEGFEGFHHHHGGHHHHFFEFGD<FFGGHEHHHHGFHGFHFB/<@CCGE?C<C?F
@M02034:409:000000000-BFKT7:1:2103:10243:4308 1:N:0:26
AAAGTCGAGGTGCCTAAAGTGGCAACCCAGACTGGTCAGGAGGTTGGTGGTGTAGAGCTTCCTGTAGCCGCATGGCGTTCGTACTTAAATATGGAACTAACCATTCCAATTTTCGCTGTCTCTTATACACATCTCCGAGCCCACGAGACC
+
ABBAAFAADBAAGGGGGGFFGGGGHHHGGCHGFHHHHHHHHFGEGFGGFFFFGFFGHHHHHHHFGGHFHGGGGGHHGGGGGGGGHHEG3F@FGFGHHHFFHHHHHGHGFFGHHGGGGGGHHFHGHHFHFFFGHHGGG@GGGGHGGFGCGE
@M02034:409:000000000-BFKT7:1:2103:21164:4317 1:N:0:26
AAAGTCGAGGTGCCTAAAGTGGCAACCCAGACTGGGGATGGGGTTGGTGGTGTAGAGCTTCCTGTAGCCGCATGGCGTTCGTACTTAAATATGGAACTAACCATTCCAATTTTCGCTGTCTCTTATACACATCTCCGAGCCCACGAGACC
+
BBBBBFBABBBBGGGFGGGGGGGHGHHGGHGGHHHHGFFFGHGGFGGGGGAFFGHFHFHHFHHHHFHHHGGGGGHHGGGGGGFHHHHGHHFHHE3BGGGHHGHHHHGHHHHHHHGGGGGFHFHHHHFHGHHHHHHHG/@CGGFGGGCFDC
@M02034:409:000000000-BFKT7:1:2103:23216:4351 1:N:0:26
AAAGTCGAGGTGCCTAAAGTGGCAACCCAGACTAAGTAGATTGTTGGTGGTGTAG
+
AAAAAFAADD1AE1FGGCFBBA0FFACECACCF11AD2DEGGDFFFHAFEAAF1D
@M02034:409:000000000-BFKT7:1:2103:20439:4359 1:N:0:26
AAAGTCGAGGGTGCCTAAAGTGGCAACCCAGACTGGTGTTGCGGTTGGTGGTGTAGAGCTTCCTGTAGCCGCATGGCGTTCGTACTTAAATATGGAATTAACCATTCCAATTTTCG
+
BBBBBFBBBBBBCF4AGGGGGGCEGGHHGGDAEGEE5BF2EBFFGEGGFGG1BB3A5B5FFG3FGB5@G@?//?FE?EEEAE>B?FFFH3G44BEGG3BFGHD3F3GGH4FHHD4<
@M02034:409:000000000-BFKT7:1:2103:13516:4367 1:N:0:26
AAAGTCGAGGTGCCTAAAGTGGCAACCCAGACT
+
ABCCBFCCDCACGGGGGGGGGGGGHHHGGH2AF
@M02034:409:000000000-BFKT7:1:2103:7320:4368 1:N:0:26
AAAGTCGAGGTGCCTAAAGTGGCAACCCAGACTCGTATTCAGGTTGGTGGTGTAGAGCTTCCTGTAGCCGCATGGCGTTCGTACTTAAATATGGTACTAACCATTCCAATTTTTGCTGTCTCT
+
CCCCCFCCCCBCGGGGGGGGFGGHFHHGGHHGHGGHGFH55AEHHFGFFDGCF3E5FAAFBGHEGB55AAE?EEF1>1>FE?2BFHH33FGFF344FBEF303B34F4EGEHG4/FG3?B4FF
@M02034:409:000000000-BFKT7:1:2103:10643:4371 1:N:0:26
AAAGTCGAGGTGCCTAAAGTGGCAACCCAGACTAGGAAGAAGGTTGGTGGTGTAGAGCTTCCTGTAGCCGCATGGCGTTCGTACTTAAATATGGAACTAACCATTCCAATTTTCGCTGTCTCTTATACACATCTCCGAGCCCACGAGACC
+
AACCBFCCCCBCGGGGGGGGGGGHHHGGGHHGHHHHHHGGGHHGHHGEFFEFFGHHHHHHHHHHHHHDGGGFGGHGGGGGFFHHHHGGHHGHHHFDGHHHHHGGGHHHHHHHHHFGGGGHGHHHHHGHFGFHFHFDC/BBFGHGCGGGGF
@M02034:409:000000000-BFKT7:1:2103:16604:4374 1:N:0:26
AAAGTCGAGGTGCCTAAAGTGGCAACCCAGACTCAGCCGATTGTTGGTGGTGTAGAGCTTCCTGTAGCCGCATGGCGTTCGTACTTAAATATGGAACTAACCATTCCAATTTTCGCTGTCTCTTATACACATCTCCGAGCCCACGAGACC
+
AABBAFAADBBBGGG5FGGGGGGFEFFDFFGGHHHHGGGGGGGHHGFEFE1B1AGFGFFGHHHGFGHHHGGGGGHHGGGGEEFGFHHFHHFBFGGFGEF?GGGGFHHGGHFHHGEFD?EHEFDFHFHGFGHGBGHFDG?CCFAF/>@D/F
@M02034:409:000000000-BFKT7:1:2103:18172:4378 1:N:0:26
AAAGTCGAGGTGCCTAAAGTGGCAACCCAGACTCCTACTTAGGTTGGTGGTGTAGAGCTTCCTGTAGCCGCATGGCGTTCGTACTTAAATATGGAACTAACCATTCCAATTTTCGCTGTCTCTTATACACATCTCCG
+
BBABBFBABBABCGGGGGGGGGGGFHHGGHCDF3FHGGHHHFHHGGCEFDEFHDD5FFHHHCGGHHHBEEC>EFH1EEGEFF2?FHH3DGFHHH3@FGGF303FGGG44FGHH?EEGDFEHFFF?F????DFGGF2<
@M02034:409:000000000-BFKT7:1:2103:8089:4392 1:N:0:26
AAAGTCGAGGTGCCTAAAGTGGCAACCCAGACTTATAATTGGGTTG
+
CCCCCFCBBCBCGGGGGFGGGGGHHHHGGHHGHFFFHDFAGHHGFG
@M02034:409:000000000-BFKT7:1:2103:12934:4397 1:N:0:26
AAAGTCGAGGTGCCTAAAGTGGCAACCCAGACTCCGTGGATTGTTGGTGGTGTAGAGCTTCCTGTAGCCGCATGGCGTTCGTACTTAAATATGGAACTAACCATTCCAATTTTCGCTGTCTCTTATACACATCTCCGAGCCCACGAGACC
+
ABAAAFBABBAAGGGFEGFBFGGHGHFGFHHGHHHEAFE2GHGHHHHEFEEFGFGGGEHHFFHGGHHGHGCEGGHGEEGEEEEGHHGFHHFFHHGHHHHHGHHHGHGHGHHHHFEEFGEGHHGHGHGHFHGGGGGHEBCCDGHGGGGGGC
@M02034:409:000000000-BFKT7:1:2103:15023:4404 1:N:0:26
AAAGTCGAGGTGCCTAAAGTGGCAACCCAGACTTTGTGTGGGGTTG
+
BCCCBFBCCCABGGGGGGGGGGGHHHHGGHHGH5GHH22BA2FE2E
@M02034:409:000000000-BFKT7:1:2103:13196:4410 1:N:0:26
AAAGTCGAGGTGCCTAAAGTGGCAACCCAGACTCCTTTGTAGGTTGGTGGTGTAGAGCTTCCTGTAGCCGCATGGCGTTCGTACTTAAATATGGAACTAACCATTCCAATTTTCGCTGTCTCTTATACACATCTCCGAGCCCACGAGACC
+
ABBCAFBBCCBBGGGGGCFGGFGHHHHGGHHGHHHHHHHDFGHFGHGEFEEGHHHHHHHHHHHHHFGGHGGGGGHHGGGGGGHHHHFGHGDGHHHHGHGHGHGHHHGHHHHHHBFGGEGFHHHHGHHHGHHCHHGFF@DCGGFGGGGCFG
@M02034:409:000000000-BFKT7:1:2103:11417:4418 1:N:0:26
AAAGTCGAGGTGCCTAAAGTGGCAACCCAGACTGGGCGTGTGGTTGGTGGTGTAGAGCTTCCTGTAGCCGCATGGCGTTCGTACTTAAATATGGAACTAACCATTCCAATTTTCGCTGTCTCTTATACACATCTCCGAGCCCACGAGACC
+
AAABAFBBBDAAGGGFGFFBGFFGHHHGFHHGHHHHHGGGAHGHGGGGFFEFGFHEGHHHHHHFFFGEHFGCGGHGGEGGEFHHGHHGHHHHHHEFFGFGEGDHHFDGFHHHHHGFGGGGBFGHGHFHGGDHHHHDCBCCFGHGGGCGGG
@M02034:409:000000000-BFKT7:1:2103:23506:4422 1:N:0:26
AAAGTCGAGGTGCCTAAAGTGGCAACCCAGACTCAGAAGAATGTTGGTGGTGTAGAGCTTCCTGTAGCCGCATGGCGTTCGTACTTAAATATGGAACTAACCATTCCAATTTTCGCTGTCTCTTATACACATCTCCGAGCCCACGAGAC
+
AAA?ABAADDAA11BGGGGAG10AFHFECFG0FGCGGFGFEGGHHGEEFEEFHHHEH1GFFCGGFDGGFEEEGGHFEE@FE?FHEHFHHHBGGHBEBGEGHHGHHFFFHHFHHBE/EFEHHDGHFGDB2FHHHHGFGCCCGEGGG@@CG
@M02034:409:000000000-BFKT7:1:2103:14837:4426 1:N:0:26
AAAGTCGAGGTGCCTAAAGTGGCAACCCAGACTAAGATGGATGTTGGTGGTGTAGAGCTTCCTGTAGCCGCATGGCGTTCGTACTTAAATATGGAACTAACCATTCCAATTTTCGCTGTCTCTTATACACATCTCCGAGCCCACGAGACC
+
AAAB3DBAB@>AGFGGGE4GGGGHFFGFGHHGBGHHHHHCBGHGHHFEAEBEFGHHHFHFHHHGFHFFGEAEGGHHGGGGGGHFHHDDFGFGHGEDCG3@E1GFGGGFHHFHHFE/EEADGGFGBGG4DFGHGFFF?<<</FHGGCDDAF
@M02034:409:000000000-BFKT7:1:2103:12056:4438 1:N:0:26
AAAGTCGAGGTGCCTAAAGTGGCAACCCAGACTCGGGTGAGTGTTGGTGGTGTAGAGCTTCCTGTAGCCGCATGGCGTTCG
+
A1AAA@AADDAAGGGGGGF3FDA0C0BEFHE0GGG0EF/AAD1DGFE/BAAFF1A2F1BFHBGBGFFFHGCE/EH>>>EEE
@M02034:409:000000000-BFKT7:1:2103:6952:4440 1:N:0:26
AAAGTCGAGGTGCCTAAAGTGGCAACCCAGACTCGGAGGTCGGTTGGTGGTGTAGAGCTTCCTGTAGCCGCATGGCGTTCGTACTTAAATATGGAACTAACCATTCCAATTTTCGCTGTCTCTTATACACATCTCCGAGCCCACGA
+
ABAAAFBBBBAAGGFGGGGBGFFHHGHGFBGA3FCAEEEEGEEEAECEFGEFGFHBGHFHGFHHGBDDFEEGGGHHGECGEE2FGHHGGHFEGHEGFHGHHF?G3FDE4GHHHHGGGF<B??FFFHH2@GF2@FGBGGG/>FEGGG
@M02034:409:000000000-BFKT7:1:2103:11697:4440 1:N:0:26
AAAGTCGAGGTGCCTAAAGTGGCAACCCAGACTGGGTATACGGTTGGTGGTGTAGAGCTTCCTGTAGCCGCATGGCGTTCGTACTTAAATATGGAACTAACCATTCCAATTTTCGCTGCTCTTATACACATCTCCGAGCCCACGAGACCG
+
BBBBBFBBBBBBGFGGGGGGGGGHHHHGGHHGHHGHGGHHGHGGEFGEFEAFGGGEFHHHFGHHGFHEHGGGGGHFGEGGFFHHHHGHHHGEHHFHFGFHHHGHHHGFHHHHHFEFGGGGFFHGHFGHGFFHHHGECGFGFHE@CGGGFG
@M02034:409:000000000-BFKT7:1:2103:17904:4443 1:N:0:26
AAAGTCGAGGTGCCTAAAGTGGCAACCCAGACTGGGGGGCGGGTTGGTGGTGTAGAGCTTCCTGTAGCCGCATGGCGTTCGTACTTAAATATGGAACTAACCATTCCAATTTTCGTTGTCTCTTATACACATCTCCGAGCCCACGAGACC
+
BBBBBFBBBBBBGGGGGGGGGGGHGHHGGHGGHGHGGGGGGGGGGCGGGGGCCDGDHHFHFGFHHFHFFDGCGGHCDDGGGFFEEGFFGFFFGG09FGGGBA0CB0F0BFGFFBDAFBAF/FBFFFBBFBBFFF/BD==CFEAEFA=.AA
@M02034:409:000000000-BFKT7:1:2103:14293:4474 1:N:0:26
AAAGTCGAGGTGCCTAAAGTGGCAACCCAGACTTGGTGTTTTGTGGGGGGTGTAGAGCTTCCTGTAG
+
ABBCAFBADBABGGGGGGGGGFGFHHHGGHHGHCGF3BA22BFH2E200BC@/2F2D?>F2??F11?
@M02034:409:000000000-BFKT7:1:2103:23816:4476 1:N:0:26
AAAGTCGAGGTGCCTAAAGTGGCAACCCAGACTAGGTCGGTGGTTGGTGGTGTAGAGCTTCCTGTAGCCGCATGGCGTTCGTACTTAAATATGGAACTAACCATTCCAATTTTCGCTGTCTCTTATACACATCTCCGAGCCCACGAGACC
+
BB?ABB>>ADAAGGGGGGGGG4AGHHHDGHGG33GFGHEC2AEEGGGEF?ABBAEEDFFHHEHEFGHHHGCEEFHFE?EFEECGGHBDGDBBFGDGGFFGGFEGFHHFHHFHHDE/EGGH22BFBFHGFGHCGHGFF@@?@FE/CDGCDC
@M02034:409:000000000-BFKT7:1:2103:12835:4478 1:N:0:26
AAAGTCGAGGTGCCTAAAGTGGCAACCCAGACTTTGTTGGTTGTTGGTGGTGTAGAGCTTCCTGTAGCCGCATGGCGTTCGTACTTAAATATGGAACTAACCATTCCAATTTTCGCTGTCTCTTATACACATCTCCGAGCCCACGAGACC
+
BABBBFCACCBBGGGGGGGGGGGHHHHGGHHGHHHHFHHHEGGEHHHEFEEFGGHFHHHHHHHHHHHFHGGGGGHHGGGGGFHHHHFGHHHHHHHFHHFFGHGHGHHFHHHHHHGGGGGGHHHHHHGHHHFHHHFHFCCFCGHGGGGGGG
@M02034:409:000000000-BFKT7:1:2103:19766:4491 1:N:0:26
AAAGTCGAGGTGCCTAAAGTGGCAACCCAGACTGATTAGCAGGTTGGTGGTGTAGAGCTTCCTGTAGCCGCATGGCGTTCGTACTTAAATATGGAACTAACCATTCCAATTTTCGCTGTCTCTTATACACATCTCCGAGCCCACGAGACC
+
BBBBBFBBDD>AFGFGGGGFGFGGHHHGGHGGHGHHHFHHHFHHHHGEFGEFFDHEHFGGHHHFBGHGHGGFGFHGEEEGF>EGGFGFHGFHHFBGFHHHCGHFHHHFHHHHH4EFGGGHHGGHGHHHHHGBFHHHGCCGGGHF?DGDGC
@M02034:409:000000000-BFKT7:1:2103:22897:4494 1:N:0:26
AAAGTCGAGGTGCCTAAAGTGGCAACCCAGACTCATAATAATGTTGGTGGTGTAGAGCTTCCTGTAGCCGCATGGCGTTCGTACTTAAATATGGAACTAATCATTCCAATTTTCGCTGTCTCTTATACACATCTCCGAGCCCACGAGAC
+
ABABAFAADBB@GGG5ABGFGGGHGHHGFGCGHBBFFFGGAFGH5G2AAAEE1AG55DFE5GHGFHGBFEEEEEF1>?0F11?EHGH3FGFFFF33BBBC434FB?F4BFFGF4>EE/?FF4BB4BF?43BFGDDG<//<</?C/<@DG
@M02034:409:000000000-BFKT7:1:2103:22312:4498 1:N:0:26
AAAGTCGAGGTGCCTAAAGTGGCAACCCAGACTA
+
BCCCCFCCDCBCGGGGGGGGGGGHHHHGGGHGHD
@M02034:409:000000000-BFKT7:1:2103:23684:4501 1:N:0:26
AAAGTCGAGGTGCCTAAAGTGGCAACCCAGACTCGGATGAAGGTTGGTGGTGTAGAGCTTCCTGTAGCCGCATGGCGTTCGTACTTAAATATGGAACTAACCATTCCAATTTTCGCTGTCTCTTATACACATCTCCGAGCCCACGAGAC
+
BBBABFBBBBABFGGGGGGGGGDGCFGAFHHGFHGDGEABGHFFEHGEFE1FGHFFFFHHHHHFBFGDFE>EFGHHGEGFEEGHEHFFHHFHHFDFFHFHHHHHHHHHHHHHHHGEGGEFGGGHGHHHFGHHHGG?C/BBDFGGGGCEG
@M02034:409:000000000-BFKT7:1:2103:17029:4503 1:N:0:26
AAAGTCGAGGTGCCTAAAGTGGCAACCCAGACTATGGATCTGGTTGGTGGTGTAGAGCTTCCTGTAGCCGCATGGCGTTCGTACTTAAATATGGAACTAACCATTCCAATTTTCGCTGTCTCTTATACACATCTCCGAGCCCACGAGACC
+
BBBBAFBABCBCGGGGGGGBFGGHHHHGGHHGHHHH3FHHHHHGHGGEFGEFGHHHHHHHHHHHGHHGHEGGGGHHGGGGGGHHHHHHHHHGHHHHHGHHHHHGHFHFHHHHHHGGGGGGFHHHHHHFGGFHHHGHFCDFCGHGGGGGGF
@M02034:409:000000000-BFKT7:1:2103:15881:4515 1:N:0:26
AAAGTCGAGGTGCCTAAAGTGGCAACCCAGACTACTCGGAAGGTTGGTGGTGTAGAGCTTCCTGTAGCCGCATGGCGTTCGTACTTAAATATGGAACTAACCATTCCAATTTTCGCTGTCTCTTATACACATCTCCGAGCCCACGAGACC
+
AAAAABAAD?ABGGGGGGGGGBFCFHHCEDHGGE3BFEA?AAEEEBABFDAFAGHFHHHHFHHEBDF5B?EEGGHHGGGGEEHHEHHHHHHFBEB3FGHHHHHHHHHHHFHHGHGGGGGFGHFBGHHFGHDHGDGHD/C@CGGGGGG?EC
@M02034:409:000000000-BFKT7:1:2103:22436:4520 1:N:0:26
AAAGTCGAGGTGCCTAAAGTGGCAACCCAGACTCCGTTTCTTGTTGGTGGTGTAGAGCTTCCTGTAGCCGCATGGCGTTCGTACTTAAATATGGAACTAACCATTCCAATTTTCGCTGTCTCTTATACACATCTCCGAGCCCACGAGACC
+
BBBABFBBDD>AGGGGGGGGGGGGFFFGGHHGHHHGHHHHHHHHHHGEFGAFHFGFHHHHHGHFFGHFHEEGEGHGFGGGGAFGHHFFHHFHHGFHHHFHHHHHGHHHHHHHHHGGGGFBGHGHGFGHFGHHHHHHG?DCCCGGGGGGGE
@M02034:409:000000000-BFKT7:1:2103:13077:4528 1:N:0:26
AAAGTCGAGGTGCCTAAAGTGGCAACCCAGATCAGTGTGGTGTTGGTGGTGTAGAGCTTCCTGTAGCCGCATGGCGTTCGTACTTAAATATGGAACTAACCATTCCAATTTTCGCTGTCTCTTATACACATCTCCGAGCCCACGAGACCG
+
CCCCCFBADBABGGGGGGGGGGGHHHHGGHGHHFHGHHGGFFHGHHEFEBFGGHHGHHHHHHHHHHHHGGGGGHGGEGGEEFGHHGGHHGGHHHHFHGHGHGHHHHGHHHHHHGGGGEGHHHHHHHFHGGHHHHHG?FGGGHGGGGGGGG
@M02034:409:000000000-BFKT7:1:2103:21273:4531 1:N:0:26
AAAGTCGAGGTGCCTAAAGTGGCAACCCAGACTCAGTGTCTGGTTGGTGGTGTAGAGCTTCCTGTAGCCGCATGGCGTTCGTACTTAAATATGGAACTAACCATTCCAATTTTCGCTGTCTCTTATACACATCTCCGAGCCCACGAGACC
+
AAAAAFBABBBBGGGG4FGFGFGHHHGGGEEGGFGH5FGGGHHHHGGGFGEGGFHHHHHHHHHFGGGEGEGGGGHCEEGEEEGFHHGGHGGHHHBFHHHHHHGHGGGHGHHHHFFEGGGFHHGHGHHDFGFHHHD2?>@@DGHGGCDDD<
@M02034:409:000000000-BFKT7:1:2103:12629:4554 1:N:0:26
AAAGTCGAGGTGCCTAAAGTGGCAACCCAGACTGGGAATAAGGTTGGTGGTGTAGAGCTTCCTGTAGCCGCATGGCGTTCGTACTTAAATATGGAACTAACCATTCCAATTTTCGCTGTCTCTTATCACATCTCCGAGCCCACGAGACCG
+
BBBABFABDB>AGGGGGGGFGFFFHHHGGHEAGGDD2FF3EHFGHHCABAAFF3F5F53FAAFGABA53BE0EEH1EEECE?21EGHHHHGFFE3BFFHHB??GFFHBBGGHF?E<EE?BFGFE4FGFGBDHHHHGGGCDEHECCGGGFF
@M02034:409:000000000-BFKT7:1:2103:16712:4559 1:N:0:26
AAAGTCGAGGTGCCTAAAGTGGCAACCCAGACTAGGTTTGTTGTTGGTGGTGTAGAGCTTCCTGTAGCCGCATGGCGTTCGTACTTAAATATGGAACTAACCATTCAATTTTCGCTGTCTCTTATACACATCTCCGAGCCCACGAGACCG
+
>3>AAFAADD>44BFFAGF65EEHHFAEAAEFCEGCDDDEB2F2GHAEF1AAFGHGFB3CFGHHHHEHHGGGGGHFGGGGGGFHGHHFHHE@FFFECCFF3FGGGB4DGFBGFEEGE/BFGFBF4DBFGF1?GFFGCGGGG/C/C/EF/>
@M02034:409:000000000-BFKT7:1:2103:12442:4565 1:N:0:26
AAAGTCGAGGTGCCTAAAGTGGCAACCCAGACTCATACTACTGTTGGTGGTGTAGAGCTTCCTGTAGCCGCATGGCGTTCGTACTTAAATATGGAACTAACCATTCCAATTTTCGCTGTCTCTTATACACATCTCCGAGCCCACGAGAC
+
BBAABFABBDAABGGGGGGGGFGFFGHEGHGFFHGGGHFFFHFHHHEAFEEFG3A5F5AGHEHGEDEBGEF?EEGBEEEFGEFHEHFHHF4GGF3GFGHHHAFFFHHBHHFHH?EEFEEFF4BFDDFGFB2CGHFFFCGGGGEGG//AD
@M02034:409:000000000-BFKT7:1:2103:19962:4567 1:N:0:26
AAAGTCGAGGTGCCTAAAGTGGCAACCCAGACTAATCAGCAGGTTGGTGGTGTAGAGCTTCCTGTAGCCGCATGGCGTTCGTACTTAAATATGGAACTAACCATTCCAATTTTCGCTGTCTCTTATACACATCTCCGAGCCCACGAGACC
+
AABBAFBBBBABGGGGGGGGGGGHFEHGGFGGFGHHHHHHHHHHHHGFFGEFFFHFHHHHHHHHGHHHHGGGGGHHGGGGGGHHHHGGHHHHHHGGGHHHEHFFHHHFFHHHHGEEGGGGHFHHHHGHGHHHHHHHFDFFCGHGGGGGGE
@M02034:409:000000000-BFKT7:1:2103:10617:4571 1:N:0:26
AAAGTCGAGGTGCCTAAAGTGGCAACCCAGACTAGTAATATGGTTGGTGGTGTAGAGCTTCCTGTAGCCGCATGGCGTTCGTACTTAAATATGGAACTAACCATTCCAATTTTCGCTGTCTCTTATACACATCTCCGAGCCCACGAGACC
+
BBBCAFBBCCACGGGGGGGGGGGGHHHGGHHGHBHHFHFBGHHHGGGEFEEFBFGGFFGHFGHHHGEFHFGAFEFFEGGGGEEHHGGGGHHHGH3DFHHFBGBFGGFFHHHHHGG/EFGGHFGHGFHHFGHHHHFGGCGC?CGG?@CFGC
@M02034:409:000000000-BFKT7:1:2103:19653:4575 1:N:0:26
AAAGTCGAGGTGCCTAAAGTGGCAACCCAGACTTATAGGCGGGCTGGGGGTGGTG
+
ACBCAFBBBCACGGGGFGGGGGGHHHHGGHHGHF5G55FCEF00ABEFE?>E/1?
@M02034:409:000000000-BFKT7:1:2103:19636:4583 1:N:0:26
AAAGTCGAGGTGCCTAAAGTGGCAACCCAGACTTATAGGCGGGT
+
AAABBFBBBBBBGGGGGGGGGGGHHHHGGGHGHH5FFFB3E20A
@M02034:409:000000000-BFKT7:1:2103:23526:4588 1:N:0:26
AAAGTCGAGGTGCCTAAAGTGGCAACCCAGACTGTTCTTGTTGTTGGTGGTGTAGAGCTTCCTGTAGCCGCATGGCGTTCGTACTTAAATATGGAACTAACCATTCCAATTTTCGCTGTCTCTTATACACATCTCCGAGCCCACGAGA
+
BBBBBFABBDABGGGGGGGGGGGGHHHGGHFFHHHCDGFFGGHHHHEEFGECA3F5F5DGFHHGGGD53BECEEGBEEEFGE2?FG4BGHHHGF3BFGGH3?DFGGH4GGFHF4E<EE?FG4BGDEHBGCFHHHHEGCGGCFHE//CA
@M02034:409:000000000-BFKT7:1:2103:23910:4593 1:N:0:26
AAAGTCGAGGTGCCTAAAGTGGCAACCCAGACTAAGAAGAAGGTTGGTGGTGTAGAGCTTGCTGTAGCCGCATGGCGTTCGTACTTAAATATGGAACTAACCATTCCAATTTTCGCTGTCTCTTATACACATCTCCGAGCCCACGAGAC
+
BBBBBFBBBBABGGGGEGGGGGGHHHHGGHHGHFF3FFFEA3BFEH22A1BFA3D55AA33A5AF5A5DEG0E?B1>1>F1?2??BGGD@GB@333BFHB303B3?F??GEFG?EDF/<??FB??3?DGFH2FGHFD/<CC//FCFCCG
@M02034:409:000000000-BFKT7:1:2103:12946:4596 1:N:0:26
AAAGTCGAGGTGCCTAAAGTGGCAACCCAGACTAGTGCGAAGGTTGGTGGTGTTGTG
+
>>1AAFAADDAABGGGGGG3EDFHFFGF0AGFB11DF1ECG?EH1FEAAE/AA/ABA
@M02034:409:000000000-BFKT7:1:2103:11027:4603 1:N:0:26
AAAGTCGAGGTGCCTAAAGTGGCAACCCAGA
+
AAABAFBBBBABGGGGGGGGGGGHHHHGGHA
@M02034:409:000000000-BFKT7:1:2103:9569:4603 1:N:0:26
AAAGTCGAGGTGCCTAAAGTGGCAACCCAGACTACTTATAAGGTTGGTGGTGTAGAGCTTCCTGTAGCCGCATGGCGTTCGTACTTAAATATGGAACTAACCATTCCAATTTTCGCTGTCTCTTATACACATCTCCGAGCCCACGAGACC
+
CCCCBFCCCCBCGGGGGGGGGGGHHHHGGHHGHGHHHHHFHHHHHHGEFGEFFHHGGHHHHHHHGFGHGGGGGGGHGGGGGGHHHHGHHHGHHHFHHHHHHHEHHHHHHHHHHHGGGGGHHHHHHHGHGGFHGHBGG/B@FFHGGGGGGG
@M02034:409:000000000-BFKT7:1:2103:12110:4616 1:N:0:26
AAAGTCGAGGTGCCTAAAGTGGCAACCCAGACTCAGACTCCTGTTGGTGGTGTAGAGCTTCCTGTAGCCGCATGGCGTTCGTACTTAAATATGGAACTAACCATTCCAATTTTCGCTGTCTCTTATACACATCTCCGAGCCCACGAGACC
+
AAAAAFBBCCAAGGGGGGGGGGGHGHHGGHHGHHHHHHHHHHHHHHHEFEBFGFFHHFHHHHHFGHHHHGEGGGHHEEEGGGHHHHHGHHHHHGGFFHHGHHHHHHHHHHHHHHGGGGGHHGBHHHHHHHFHHHHBE@CBCGHGGGGGGF
@M02034:409:000000000-BFKT7:1:2103:20266:4617 1:N:0:26
AAAGTCGAGGTGCCTAAAGTGGCAACCCAGACTTCGGCGACGGTTGGTGGTGTAGACTTCCTGTAGCCGCATGGCGTTCGTACTTAAATATGGAACTAACCATTCCAATTTTCGCTGTCTCTTATACACATCTCCGAGCCCACGAGACCG
+
BCCCAFBBCCABGGGGGGGGGGGHHHHGGHHGHHBC?2EAEEFGFGGEFGEFHHHHFFG@GFGFDF@GB//>EHB>?E/?E2CGH4GHHBGFG3F3C3F3FDFGDGFHHHHH3B??CC>@22F2G2>FGGF1?1??/A>DGHE?@@DDEG
@M02034:409:000000000-BFKT7:1:2103:18998:4619 1:N:0:26
AAAGTCGAGGTGCCTAAAGTGGCAACCCAGACTAATAG
+
ABBBBFAA@DBBGGGGGFGGGGGHHHHGDEHGH33F55
@M02034:409:000000000-BFKT7:1:2103:10946:4620 1:N:0:26
AAAGTCGAGGTGCCTAAAGTGGCAACCCAGACTGGTAGGGCTGTTGGTGGTGTAGAGCTTCCTGTAGCCGCATGGCGTTCGTACTTAAATATGGAACTAACCATTCCAATTTTCGCTGTCTCTTATACACATCTCCGAGCCCACGAG
+
AAABAFBBD?AAGEFG4F4FGDGHHGGGGFGFH3A555A22AEFHHHGGG1BFEFFHHEHHHGFF5F5EEEGG1FHEGGGEEGEGFGGFEHHHB3@BFFBF0?FBF444BGGE4E?E?EFGDGFFHBD2B1?FG??/</>/<FFCGC
@M02034:409:000000000-BFKT7:1:2103:20243:4620 1:N:0:26
AAAGTCGAGGTGCCTAAAGTGGCAACCCAGACTTCGGCGACGGTTGGTGGTGTAGACTTCCTGTAGCCGCATGGCGTTCGTACTTAAATATGGAACTAACCATTCCAATTTTCGCTGTCTCTTATACACATCTCCGAGCCCACGAGACCG
+
AAAAAFAAD@AAGFGA1BFBFGGHHHGGFHGGGHHFGGGCGGGEFGGEFFAFHGHG1GFFFHHGHHGHGGCGGHEEEGFEEGEHH>DFGHFHHGFCGFFCGFHHGFDFHHFHGCCFFCFH>GHFHD2F11<FGFBGCCGCFGGGC-CCFC
@M02034:409:000000000-BFKT7:1:2103:6940:4625 1:N:0:26
AAAGTCGAGGTGCCTCAAGTGGCAACCCAGACTGCGTCTTCTGTTGGTGGTGTAGAGCTTCCTGTAGCCGCATGGCGTTCGTACTTAAATATGGAACTAACCATTCCAATTTTCGCTGTCTCTTATACACATCTCCGAGCCCACG
+
A11A>DA1>AAABBF1BF1ABF0BC0GAFFE0HHFAAA/FBB1FGBEAAE/ABDFBF1GFHAFFBGGFFE@EEEGFEBECEE>FGGHFDGFBGG@@1GGBBGHFHF2GFHFHHFEEGGEGDFHFEHBB2FGHBG1FA?B<</F<<
@M02034:409:000000000-BFKT7:1:2103:18979:4634 1:N:0:26
AAAGTCGAGGTGCCTAAAGTGGCAACCCAGACTAATAAGCATGTTGGTGGTGTAGAGCTTCCTGTAGCCGCATGGCGTTCGTACTTAAATATGGAACTAACCATTCCAATTTTCGCTGTCTCTTATACACATCTCCGAGCCCACGAGACC
+
ABBBAFAABBBBGGGGGGGGGGGHHHHGGHHGHHHHGHHHHHHHGHHAFEEFGGGDBFHHHHHHGGGFFGGEGGGFGGGEFEHHHHHHHHGHHHFEGHHHHHBGHFHHHHHHHHGGGGGFGFHHGHBH43DHFHGFD/BDGGGGF/@E?C
@M02034:409:000000000-BFKT7:1:2103:11514:4635 1:N:0:26
AAAGTCGAGGTGCCTAAAGTGGCAACCCAGACTACGCCTTGTGTTGGTGGTGTAGAGCTCCTGTAGCCGCATGGCGTTCGTACTTAAATATGGAACTAACCATTCCAATTTTCGCTGTCTCTTATACACATCTCCGAGCCCACGAGACCG
+
BBBBBFBADD>AFGGFGGGFEGFGFHHGGHHGHHHGGGHGHHHHHHHGFFEFGGHFGHHHHHHHHHFFFFGGGHGGGGGFEFGHHHGHHHFHHGFFH3GFHGHHHHGHHHHHHGCGGEGGGHHHHFGHHGGGHHEA//C@GHGCGFGGGG
@M02034:409:000000000-BFKT7:1:2103:20252:4635 1:N:0:26
AAAGTCGAGGTGCCTAAAGTGGCAACCCAGACTTCGGCGACGGTTGGTGGTGTAGACTTCCTGTAGCCGCATGGCGTTCGTACTTAAATATGGAACTAACCATTCCAATTTTCGCTGTCTCTTATACACATCTCCGAGCCCACGAGACCG
+
>AAA>B3>AD2AGFGGGGFBFGFFHGHGGAGFGHG2EEGGG0?ABE?1F11B?EFEFFB4@GF3DGGHGC>EGHHGAEGG/FFGGGFFH44FG3FFEDGCCFB3BDBGHHFHF//CDFHFFHHFHEG1?1CCG1FACGGC<GFGF-CEFC
@M02034:409:000000000-BFKT7:1:2103:18996:4640 1:N:0:26
AAAGTCGAGGTGCCTAAAGTGGCAACCCAGACTAATAAGCATGTTGGTGGTGTAGAGCTTCCTGTAGCCGCATGGCGTTCGTACTTAAATATGGAACTAACCATTCCAATTTTCGCTGTCTCTTATACACATCTCCGAGCCCACGAGACC
+
BBBBBFBBBBBBGGGGCGGGGGGFHHHGGFHGHGGHHHHHGHHHHHHFFDAFGGFFHFHHHGHHHHHHHGGGGGHHGEGFGEFHHHFFHHGHHHFHHHGHHHGHHHHGHHHHHDGGGGEGHFHHHHFGGGHFHHHGFB??DFHGGGGFG?
@M02034:409:000000000-BFKT7:1:2103:22760:4647 1:N:0:26
AAAGTCAGGTGCCTAAAGTGGCAACCCAGACTAATAGTATGGTTGGTGGTGTAGAGCTTCCTGTAGCCGCATGGCGTTCGTACTTAAATATGGAACTAACCATTCCAATTTTCGCTGTCTCTTCACACATCTCCGAGCCC
+
AAA3A5F5>DC@BE5FGFGGGGHBAEE2FHFADGH5DH5FE25DAE2AAA2A355D5BA5FDGBFFGFA0AE1FBE10?BBB1F@@33G4BGEB@GEB@GFFFEGEG4FFGHHG/>E>FFHGF34BFGEFHBGG?/><BF
@M02034:409:000000000-BFKT7:1:2103:12347:4658 1:N:0:26
AAAGTCGAGGTGCCTAAAGTGGCAACCCAGACTTCTTTGTTTGTTGGTGGTGTAGAGCTTCCTGTAGCCGCATGGCGTTCGTACTTAAATATGGAACTAACCATTCCAATTTTCGCTGTCTCTTATACACATCTCCGAGCCCACGAGACC
+
AAAAAFCCBBAAGGGGGGGGGGGGHHHGEHHGHHGHHHGFHHHHHHHAFFEFGFHFGGHHHHHHGGGGHGGGGGHHGEFGGDHHHHGHHHGHHHBFFHGHGHGHHHHHHHHHGHGGGGGHHHHHFFHFHFFHHHHGGGFGGGHGGGGGGF
@M02034:409:000000000-BFKT7:1:2103:24680:4662 1:N:0:26
AAAGTCGAGGTGCCTAAAGTGGCAACCCAGACTCATCAGCCTGTTGGGGGTGTAGAGC
+
ABBCAFBABCABGGGFGGGGGGGHHHHGGHHGHHHHGFFB3FGH5GA220EA03F555
@M02034:409:000000000-BFKT7:1:2103:16764:4662 1:N:0:26
AAAGTCGAGGTGCCTAAAGTGGCAACCCAGACTTGTATTTAGGTTGGTGGTGTAGAGCTTCCTGTAGCCGCATGGCGTTCGTACTTAAATATGGAACTAACCATTCCAATTTTCGCTGTCTCTTATACACATCTCCGAGCCCACGAGACC
+
BBBBAFBBBBAA4GGGGGFBGFGHHHHGGHGGHHHFGHHHHGHFGHGFFGEFFFGFHGHHHHHHGHHGHGEFEGHGFEEFEEEGHHHGHFFHHHFGHHHGHHHHHHHHHHHHHFGGGGGGHGHHGHGHHHGHHHHHGFGGGAGFCGGGGE
@M02034:409:000000000-BFKT7:1:2103:17842:4673 1:N:0:26
AAAGTCGAGGTGCCTAAAGTGGCAACCCAGACTATGAGTCGGGTTGGTGGTGTAGAGCTTCCTGTAGCCGCATGGCGTTCGTACTTAAATATGGAACTAACCATTCCAATTTTCGCTGTCTCTTATACACATCTCCGAGCCCACGAGACC
+
CCCCBFCCCCBCGGGGGGGGGGGHHHHGGHHGHHHHHHHHGGGHGGGFGGFFGDGDHHHHFHHHHHHFFGGGGGHFFEGGGGFHHHHGHHGHHHFGHHHHHHFHHHHFHHHHHFFGGGGHHGHHFHHGDBFHGHHBC<@CCEHGGFGGGE
@M02034:409:000000000-BFKT7:1:2103:15384:4677 1:N:0:26
AAAGTCGAGGTGCCTAAAGTGGCAACCCAGACTATTAGTTGTGTTGGTGGTGTAGAGCTTCCTGTAGCCGCATGGCGTTCGTACTTAAATATGGAACTAACCATTCCAATTTTCGCTGTCTCTTATACACATCTCCGAGCCCACGAGACC
+
CCCCAFCBCCBCGGGGCGGGGGGHHHHGGHHGHHHHHHHHHHGHHHHGFGEFHHHHGHHHHHHHHFHGHGGGGGHHGFGGGFHHHHHHHHHHHHDFHHHGHHGHGHHHHHHHHFEGGGGHHHHHHHGHHHFHHHHFE@FCGGHGGGGGGE
@M02034:409:000000000-BFKT7:1:2103:14939:4690 1:N:0:26
AAAGTCGAGGTGCCTAAAGTGGCAACCCAGACTGGTGGGTTTGTTGGTGGTGTAGAGCTTCCTGTAGCCGCATGGCGTTCGTACTTAAATATGGAACTAACCATTCCAATTTTCGCTGTCTCTTATACACATCTCCGAGCCCACGAGACC
+
BBBBBFBADBABGGGGBGFBFFGFGHHGCGEFFGH5GGGAFEEGGHHABE1BFGHFHHHGHGGHGHGGHGEGGGHFEEGGGFHHGHHGHHFHHHDGHFHHHHHHHHHGGHHHHHGGGGGFHHHHHHGHGHHHEGGHGC@CDGHGGGFGGG
@M02034:409:000000000-BFKT7:1:2103:19795:4710 1:N:0:26
AAAGTCGAGGTGCCTAAAGTGGCAACCCAGACTCCGCCGCCGGTTGGTGGTGTAGAGCTTCCTGTAGCCGCATGGCGTTCGTACTTAAATATGGAACTAACCATTCCAATTTTCGCTGTCTCTTATACACATCTCCGAGCCCACGAGACC
+
AABAAFBBBBABGGGGGGGGGGGHHHHCFHHGHHHGGGGGGGGGGGGEFG1FFHHHHGHHHHHGFDHGHEEFGGGGGEGGGGGGHHHHHHGGHFFFHHFHGGGHHHHGHHHHHHGFGGGHHHHHHHHHGHFHHG?FA<CDGGHGGGGGGF
@M02034:409:000000000-BFKT7:1:2103:21739:4717 1:N:0:26
AAAGTCGAGGTGCCTAAAGTGGCAACCCAGACTTGGAAGGAGGTTGGTGGTGTAGAGCTTCCTGTAGCCGCATGGCGTTCGTACTTAAATATGGAACTAACCATTCCAATTTTCGCTGTCTCTTATACACATCTCCGAGCCCACGAGACC
+
BBBBBFBABBBBGGGFGGGBGGGHHHHGGHHGHHHHHHHGFGGEHHGGFFEFGFHHHFHHHGHGGGHEHGGGGGHGGDGGFFHGHHHHHHFHGHEDGHFGHHFHHHGHHHHHHHGFGGGHFFHHHHGHFFFGGGGGG?D?FGCFGGGGGE
@M02034:409:000000000-BFKT7:1:2103:21008:4724 1:N:0:26
AAAGTCGAGGTGCCTAAAGTGGCAACCCAGACTACTATGCCGGTTGGTGGTGTAGAGCTTCCTGTAGCCGCATGGCGTTCGTACTTAAATATGGAACTAACCATTCCAATTTTCGCTGTCTCTTATACACATCTCCGAGCCCACGAGACC
+
ABAABFBBBBBBFFGGGGGEGGGHCGHGGHH2FE3GFDDBFGFE2EG1AEEFAEG5GFFF5GFFA5F@BAFFEFH1>>>CAEB1CGHBFGFFGGB3B3GF3?3BB4G4FGGHHB/EEEC23B?F3?B?FBFHFFFFB/<</<FA@@C.EA
@M02034:409:000000000-BFKT7:1:2103:8972:4731 1:N:0:26
AAAGTCGAGGTGCCTAAAGTGGCAACCCAGACTCTTCCGTCTGTTGGTGGTGTAGAGCTTCCTGTAGCCGCATGGCGTTCGTACTTAAATATGGAACTAACCATTCCAATTTTCGCTGTCTCTTATACACATCTCCGAGCCCACGAGACC
+
BBBCBFCCCCBCGGGGGGGGGGGGHHHGGHHGHGHHHHEFGHGHHHHEFEEFFFEEHFGGFHHHGHHHHFGCGGFGGFGGGE?FGHGGHHHHHHEEFGFHB?BFDHGHHGHHHFGGGGAEGHGHFHGHEGHHHHH2C@FCCGHGGGGDDE
@M02034:409:000000000-BFKT7:1:2103:22720:4735 1:N:0:26
AAAGTCGAGGTGCCTAAAGTGGCAACCCAGACTTCTGCGTGGGTTGGTGGTGTAGAGCTTCCTGTAGCCGCATGGCGTTCGTACTTAAATATGGAACTAACCATTCCAATTTTCGCTGTCTCTTATACA
+
A?AA>FA?D@A?GCGAGGDBFGFFGA4AEGHGHGFFD5A2AFEBFECABEAEFHGFHGHHDGFGF5D5@BEEEEF1>BEFEEG1FGFFBDGBGFG3CFEBB0FGDFB4BGGFF4>?/D??D2FHFB2BB
@M02034:409:000000000-BFKT7:1:2103:16335:4736 1:N:0:26
AAAGTCGAGGTGCCTAAAGTGGCAACCCAGACTTGGG
+
CCCCBFBBCBABGGGGGGGGGGGHHHHGGHHGH533B
@M02034:409:000000000-BFKT7:1:2103:21415:4740 1:N:0:26
AAAGTCGAGGTGCCTAAAGTGGCAACCCAGACTCGGATTAAGGTTGGTGGTGTAGAGCTTCCTGTAGCCGCATGGCGTTCGTACTTAAATATGGAACTAACCATTCCAATTTTCGCTGTCTCTTATACACATCTCCGAGCCCACGAGACC
+
BABBBFBBBBBBGGGGGGGGGGGFGHHGGFHGHHGGGGGHHHHFFGG1BEEFHHHGHHHHHGHHHGHHHGGGGGHFEFGGGEFGHHFFGHHHHHGFFHGHHGEHHHFFHFHHHHGEGGGHGHHHGHEGFGEFFGGDE?CFGGHGGGGGGC
@M02034:409:000000000-BFKT7:1:2103:22714:4751 1:N:0:26
AAAGTCGAGGTGCCTAAAGTGGCAACCCAGACTTCTGCGTGGGTTGGTGGTGTAGAGCTTCCTGTAGCCGCATGGCGTTCGTACTTAAATATGGAACTAACCATTCCAATTTTCGCTGTCTCTTATACACATCTCCGAGCCCACGAGACC
+
BBBBAFAADBAAGGGGGGGFGFFCGHHEFHHGGHHGGFEEDGEFFGCEFEEFGHHFGHHHHGFHFHHHHGGCEEHGEEEEEEFHHHGEHHFHGGBFFGHFBGHGGFFDGGHHHFE<EGGGHFHHFHBGDCD1FGHHB/BCCFHCDGG.<<
@M02034:409:000000000-BFKT7:1:2103:23878:4754 1:N:0:26
AAAGTCGAGGTGCCTAAAGTGGCAACCCAGACTACTTGACTGTTGGTGGTGTAGAGCTTCCTGTAGCCGCATGGCGTTCGTACTTAAATATGGAACTAACCATTCCAATTTTCGCTGTCTCTTATACACATCTCCGAGCCCACGAGACCG
+
A>AAAFB>>DBAGGGGFFFGGGGHHHHGGHGGHHHHHHHHHHGHHHAFE2BF3AFFBGGHGHHHHHFGFGGEGHFEEE1FEECGHHGHHFHHEFFCGGHHHFHHHHEFHFHHEEAEE?EGHGHHHFFDFFHHHGHG>CCCFHGGGGDEGF
@M02034:409:000000000-BFKT7:1:2103:19989:4755 1:N:0:26
AAAGTCGAGGTGCCTAAAGTGGCAACCCAGACTAGGGGGTCTGTTGGTGGTGTAGAGCTTCCTGTAGCCGCATGGCGTTCGTACTTAAATATGGAACTAACCATTCCAATTTTCGCTGTCTCTTATACACATCTCCG
+
AAAA>D1A11>AGGGGGGGAFBF0GFAACGAFHHH0GECEEGFEE1A/BEAFEDEDGEHHFFGEGGFGFFGEEEGHGGGGGGHHEFFFFHBDHHGHHH1EBAGGFE2DFGBFF>EC/CE1GHGHFHHD>1DFG1@<E
@M02034:409:000000000-BFKT7:1:2103:12175:4765 1:N:0:26
AAAGTCGAGGTGCCTAAAGTGGCAACCCAGACTGGGAAGTCGGTTGGTGGTGTAGAGCTTCCTGTAGCCGCATGGCGTTCGTACTTAAATATGGAACTAACCATTCCAATTTTCGCTGTCTCTTATACACATCTCCGAGCCCACGAGACC
+
CCCCBFBCCCBBGGGGGGGGGGGHHHHGGHHGHHGHHHG3GEGEGEFEFGEFGFHFHHGHHHHHHGFGHFGGGGHGGEGGGFFHGGGHHHHHFHDFHHHHFHBGHHHGHHHHHGFFGGEGHHHHGHHFGGFHGHHHE/CCGEGFFCFDDF
@M02034:409:000000000-BFKT7:1:2103:12109:4776 1:N:0:26
AAAGTCGAGGTGCCTAAAGTGGCAACCCAGACTCGTTGTTATGTTGGTGGTGTAGAGCTTCCTGTAGCCGCATGGCGTTCGTACTTAAATATGGAACTAACCATTCCAATTTTCGCTGTCTCTTATACACATCTCCGAGCCCACGAGACC
+
CCCCBFCBCCABGGGGGGGGGGGHFHHGGHHGHHGHGHGHHHHGHHHFFEBFFFHHHHFHFHHHGHHFHGGGGGHHFFGGFFHHHHGHHHHHHGFFHHHGGFFHHHHHHHHHHHGGGGGHFHHHHHGHFHFFGHGHDCC?GGHGGGGGGF
@M02034:409:000000000-BFKT7:1:2103:14506:4777 1:N:0:26
AAAGTCGAGGTGCCTAAAGTGGCAACCCAGACTCAGTCTCGGGTTGGTGGTGTAGAGCTTCCTGTAGCCGCATGGCGTTCGTACTTAAATATGGAACTAACCATTCCAATTTTCGCTGTCTCTTATACACATCCCGAGCCCACGAGACCG
+
ABAAAFCCCBBCGGGGGGGGGFGHHHHGGGHGHHHHHFHFGEEGFGGEFGGGGFHGGHHHHHHHGFGFGGGGGGHHFEFGFFHHHHHHHHHHHHFHHHGHGGFHHHHGHHHHHHGGGGGHHHHHHHGFFHFCHFHFCCGGGHGCGGGGGG
@M02034:409:000000000-BFKT7:1:2103:15162:4781 1:N:0:26
AAAGTCGAGGTGCCTAAAGTGGCAACCCAGACTGGTTTTCTGGTTGGTGGTGTAGAGCTTCCTGTAGCCGCATGGCGTTCGTACTTAAATATGGAACTAACCATTCCAATTTTCGCTGTCTCTTATACACATCTCCGAGCCCACGAGAC
+
AAAA3DAAD2AAGGGFGGE6AFABGGFGGECFGFE53A2FFHHFGECEFFAFCGFFFGGHFHBBBBFAFAA>EFHEEEGFGGHHHHGGHHBFBGEB@FFCBBFHGFDDFGHHHHE/???BF4FGHHFBGCFHFHBGD?/</<G/C??AC
@M02034:409:000000000-BFKT7:1:2103:9511:4784 1:N:0:26
AAAGTCGAGGTGCCTAAAGTGGCAACCCAGACTAATTAGAAGGTTGGTGGTGTAGAGCTTCCTGTAGCCGCATGGCGTTCGTACTTAAATATGGAACTAACCATTCCAATTTTCGCTGTCTCTTATACACATCTCCGAGCCCACGAGACC
+
BBBBBFBBBBAAGGGGGFGEGFGHHHHGGHHGHHHHHHHEFGHGGHGEFDEFGFHHGFHHHHHHHGHFFGGGGGHFGGGGGGHHHHBFFGHHHHHFHHHHGGEGGFGHHHHHHFGGGGGFHHHHHHHGFH2GHHHHGFGCGGHGGGC?EF
@M02034:409:000000000-BFKT7:1:2103:24085:4785 1:N:0:26
AAAGTCGAGGTGCCTAAAGTGGCAACCCAGACTAAGATTTGTGTTGGTGGTGTAGAGCTTCCTGTAGCCGCATGGCGTTCGTACTTAAATATGGAACTAACCATTCCAATTTTCGCTGTCTCTTATACACATCTCCGAGCCCACGAGACC
+
ABBBAFBBBBAAGGGFGFFGGGGHFHHGGHHGHHHHHHHHHHHHHHHFFGBFFGGFHHHHHGHFFGHGHFEFGGHGEEGGFGHHHHGHHHHHGHFHFHGHHHGHGHHHHHHHHGEEFGGHHHHHHHGHGHHHHH?GDDCDFGHGGGGGGG
@M02034:409:000000000-BFKT7:1:2103:18856:4793 1:N:0:26
AAAGTCGAGGTGCCTAAAGTGGCAACCCAGACTCATCTGCTGGTTGGTGGTGTAGAGCTTCCTGTAGCCGCATGGCGTTCGTACTTAAATATGGAACTAACCATTCCAATTTTCGCTGTCTCTTATACACATCTCCGAGCCCACGAGACC
+
>A11A3AAD?>ABGGGGGGFGBFFGCFCGA0FHFHDEGF1FFAGG?E/F/AFGBEDG1FGHFHDFGGGHGEEEGHHE>EFFEFHGFEBGH2FGFBBFEGFGFHHGHHFGGFHH>EEGGEFHHHFFGHGHBFCGHHEC/B@</?FCCCGGA
@M02034:409:000000000-BFKT7:1:2103:15157:4798 1:N:0:26
AAAGTCGAGGTGCCTAAAGTGGCAACCCAGACTGGTTTTCTGGTTGGTGGTGTAGAGCTTCCTGTAGCCGCATGGCGTTCGTACTTAAATATGGAACTAACCATTCCAATTTTCGCTGTCTCTTATACACATCTCCGAGCCCACGAGACC
+
AAABAFCABCABGGGGGGGFGFGHHHHGGHHGHHHGHHGHHHHHHGGEFGEFFGHHHHHHHHHHGHHFHGGGGGGHGEGGGFFHHHGHHHGHHHGHFHGGHHHHHHHHGHHHHHGGGGGHHHHHGHGHHGHHHHHHFCGGGGHGGGGGGG
@M02034:409:000000000-BFKT7:1:2103:9765:4805 1:N:0:26
AAAGTCGAGGTGCCTAAAGTGGCAACCCAGACTTATATTAGGGTTGGTGGTGTAGAGCTTCCTGTAGCCGCATGGCGTTCGTACTTAAATATGGAACTAACCATTCCAATTTTCGCTGTCTCTTATACACATCTCCGAGCCCACGAGACC
+
BBBBBFBBBBAAFGGFGGGGGGGGHHHGGHHGHHGHFHHFHHFHHEEGGGGFHHHHHGHHHHHHHHHHHGGGGGHGGGGGGFCHHHFFHHHHHGFFFHHHHHHHHHHHHHHHHHGGGGEGDEGHFHHHHFFHHGHF?>DGCEHGGGGGFF
@M02034:409:000000000-BFKT7:1:2103:20325:4819 1:N:0:26
AAAGTCGAGGTGCCTAAAGTGGCAACCCAGACTAAGAATTATGTTGGTGGTGTAGAGCTTCCTGTAGCCGCATGGCGTTCGTACTTAAATATGGAACTAACCATTCCAATTTTCGCTGTCTCTTATACACATCTCCGAGCCCACGAGACC
+
ABBBAFABBBAAFGGGGGGAFFDFFCCFFHGGHHHHGGHHHHHHHHFEFEEFGBGFHFHHHFHGGHHFGFEEGGHHGFGGGGGHHHGFHHFHHH3FFGGGFFFHHHHGGHHHHFEEEEFGBGFHFGFHGHHHHGFFD@G?FEGEGFGG?C
@M02034:409:000000000-BFKT7:1:2103:7811:4824 1:N:0:26
AAAGTCGAGGTGCCTAAAGTGGCAACCCAGACTCGGGTGCAGGTTGGTGGTGTAGAGCTTCCTGTAGCCGCATGGCGTTCGTACTTAAATATGGAACTAACATTCCAATTTTCGCTGTCTCTTATACACATCTCCGAGCCCACGAGACCG
+
BBCCCFCBCCCCGGGGGGGGGGGHHHGGGHHGHHGGGDEGHHHGGHGEFGEFHGHFHHHHGFHHHHHHHGEGGGHHGEGGGGFHHHGFHHGHHH3FGHHFFHGHHHHHHHHHGGEFG<BGHHHFHD3GGHGFHFFDBCCGGEFGGGGGGG
@M02034:409:000000000-BFKT7:1:2103:19668:4842 1:N:0:26
AAAGTCGAGGTGCCTAAAGTGGCAACCCAGACTCGGGAGTGGGTTGGTGGTGTAGAGCTTCCTGTAGCCGCATGGCGTTCGTACTTAAATATGGAACTAACCATTCCAATTTTCGCTGTCTCTTATACACATCTCCGAGCCCACGAGACC
+
CCCCBFBCCCABGGGGGGFGGGGGGCFGEBFFHFGGGGGEHGHGGGGEFGEFFBHFHFHHGHHHEFHFHEGFGGGGFFGGGFFHHHHGHHHHHHFGHHGGHHGHHGFFHHHHHGGGGGGGHHHHHHHHHFFHHHFGDCG@CFHEGCGGGG
@M02034:409:000000000-BFKT7:1:2103:10862:4843 1:N:0:26
AAAGTCGAGGTGCCTAAAGTGGCAACCCAGACTTATTGTCATGTTGGTGGTGTAGAGCTTCCTGTAGCCGCATGGCGTTCGTACTTAAATATGGAACTAACCATTCCAATTTTCGCTGTCTCTTATACACATCTCCGAGCCCACGAGACC
+
AABBAFBBBBABGGGGGGGGGGGHGHHGGHHGHGHHHHHHGGHHGHHEFGEFGFHGHGHHHHHGFGGFGFGGGGHHGEGGGGHHHHGFHHGHGHFFFHGFGGFHHHEEHHHHH?EEFGGEHFGHHHHHFHFHGFFDCC?/CGHGGGGGGC
@M02034:409:000000000-BFKT7:1:2103:9860:4850 1:N:0:26
AAAGTCGAGGTGCCTAAAGTGGCAACCCAGACTAATTATCAGGTTGGTGGTGTAGAGCTTCCTGTAGCCGCATGGCGTTCGTACTTAAATATGGAACTAACCATTCCAATTTTCGCTGTCTCTTATACACATCTCCGAGCCCACGAGACC
+
BBBBBFBBBBBBGGGGGFGGGGGHHHHGGHHGHHHHHHHHHHHHHHGEFGEFGFHGHHHHHGHHGHHHHGGGGGHFGGGGGGHHHHHHHHHHHHFHGHHHHGGHHHHGHHHHHHFFGGGHHHHHGHHGHHGHHHHGGFGFGGHGGGGGGG
@M02034:409:000000000-BFKT7:1:2103:13037:4860 1:N:0:26
AAAGTCGAGGTGCCTAAAGTGGCAACCCAGACTGTGAGGCAGGTTGGTGGTGTAGAGCTTCCTGTAGCCGCATGGCGTTCGTACTTAAATATGGAACTAACCATTCCAATTTTCGCTGTCTCTTATACACATCTCCGAGCCCACGAGACC
+
ABCCAFBABCCBGGGGGGGGGGGHHHHGGHHGHHFGHHHGGGGHHHGFFGEFGHHDGHHHHHHHHHHHHGGGGGHHGGGGGFHHHHGHHHHHHHFGHHHFHHGHHHHHHHHHHHGGGGGHHHHHHHHHGHHHHHGHG?GGGGHGGGGGGF
@M02034:409:000000000-BFKT7:1:2103:14985:4861 1:N:0:26
AAAGTCGAGGTGCCTAAAGTGGCAACCCAGACTCTGTTTGATGTTGGTGGTGTAGAGCTTCCTGTAGCCGCATGGCGTTCGTACTTAAATATGGAACTAACCATTCCAATTTTCGCTGTCTCTTATACACATCTCCGAGCCCACGAGACC
+
>A3>>DABDD>>FGGFFGG6FBCBGH4EFEEA3CGDGFFCGDFHHHEBF?ABF3A5GDFGHGFEFHFEGEEAEEGGCBEEE?EGGHEFHG4GGB33FFFHFHHGFHHBGHFHH4/EE/<B44GB4DFEGC1FCDFB</BDCFGGCG/EFE
@M02034:409:000000000-BFKT7:1:2103:11256:4871 1:N:0:26
AAAGTCGAGGTGCCTAAAGTGGCAACCCAGACTCCGAGTTATGTTGGTGGTGTAGAGCTTCCTGTAGCCGCATGGCGTTCGTACTTAAATATGGAACTAACCATTCCAATTTTCGCTGTCTCTTATACACATCTCCGAGCCCACGAGACC
+
BBBCCFCCCCBBGGGGGGGGGGGGHHHGGHHGHHHGGGGGHHHHHHHGFGEFGFHGHHHHHHHHHHHHGGGGGGHHGGGGFFCHHHHHFHFHHFFGHHHHHHHGFHHHHGGHHHGGGGGHHGHGHHGHHHFHGHGHF?CCCGHGGFGGGE
@M02034:409:000000000-BFKT7:1:2103:7854:4872 1:N:0:26
AAAGTCGAGGTGCCTAAAGTGGCAACCCAGACTTTTTTTTTGGTTGGTGGTGTAGAGCTTCCTGTGGCCGCATGGCGTTCGTACTTAAATATGGAACTAACCATTCCAATTTTCGCTGTCTCTTATACACTTCTC
+
CCCCCFBADBABGGGGGGGGGGGHEFHGGHHGHHHHFGGGFGCGEGC1BE11BDF5DEFGHFBFB3BFCEC?EGG1EFG/E>2???FF?444G3BF3FHBG02B3FFFBFHHH3>?BEG2GDFH2F<1DG1<1?<
@M02034:409:000000000-BFKT7:1:2103:20914:4873 1:N:0:26
AAAGTCGAGGTGCCTAAAGTGGCAACCCAGACTCGGGGGAGGGTTGGTGGTGTAGAGCTTCCTGTAGCCGCATGGCGTTCGTACTTAAATATGGAACTAACCATTCCAATTTTCGCTGTCTCTTATACACATCTCCGAGCCCACGAGAC
+
AA3A3B>ADDAACGGGGFGFFFFGFGGGC2AFFFF2A2EC?AC1G?0??E1FFFF3B4GFGGDGF4FGFGEEGGFGEGGGGFGHHH4BEGGDBGBB1FGGHFFHE2>F2GGFHE@EEGGGFDGG1F<DB<<FGFDDE?DCGGEGGGGGC
@M02034:409:000000000-BFKT7:1:2103:8080:4873 1:N:0:26
AAAGTCGAGGTGCCTAAAGTGGCAACCCAGACTGGGGGGGGT
+
AAAAAFBBDBA@FGFFCGGFADFGFGGGFDGFFBCFAECC-;
@M02034:409:000000000-BFKT7:1:2103:20927:4886 1:N:0:26
AAAGTCGAGGTGCCTAAAGTGGCAACCCAGACTCGGGGGAGGGTTGGTGGTGTAGAGCTTCCTGTAGCCGCATGGCGTTCGTACTTAAATATGGAACTAACCATTCCAATTTTCGCTGTCTCTTATACACATCTCCGAGCCCACGAGAC
+
BBBBBFBABBBBFGGFFGGGGGGHHHGGGHHGHHGGGGGGEGCEGGGBBEEFGFHHGHHHGHHHHHHGGFGGGGHEFGGGFGHHHHHGHGFHHHDFCGFFGHFHHGHHHHFHHHGDDGGHHHGHFHGGFHFHHGDDE@C@GAEGGGGG?
@M02034:409:000000000-BFKT7:1:2103:23794:4887 1:N:0:26
AAAGTCGAGGTGCCTAAAGTGGCAACCCAGACTCATAAGTTTGTTGGTGGTGTAGAGCTTCCTGTAGCCGCATGGCGTTCGTACTTAAATATGGAACTAACCATTCCAATTTTCGCTGTCTCTTATACACATCTCCGAGCCCACGAGACC
+
BBBBBFBABBABGGGGGGGGGGGFHHHGGHHGHHGHHHFDGGHHHHHGGGEFGHHGGHHHHGHGFGGGHEEEEGHAFFGGGEFHHGGGHHGFGHFFHHHHHHHGHHHFHHHFHFEEGGGGHHHFFHFHFGHHFGGBCBCFCFHGGGGGGE
@M02034:409:000000000-BFKT7:1:2103:7861:4888 1:N:0:26
AAAGTCGAGGTGCCTAAAGTGGCAACCCAGACTTTTTTTTTGGTTGGTGGTGTAGAGCTTCCTGTAGCCGCATGGCGTTCGTACTTAAATATGGAACTAACCATTCCAATTTTCGCTGTCTCTTATACACATCTCCGAGCCCACGAGACC
+
ACBBAFBBCCCCGGGGGGGGGGGHHGHGGHCFHFFFHCEAAEFHHGGGGGGFHHHFHHHHHHHHHHHGHGGGGGHHGGGGGGFHHHHHHHHHHHHHHHHHHHGHHHHHHHHHHHGGGGDHEHHHFHHHHHHHHHGHGCFGGGGGCCGDGA
@M02034:409:000000000-BFKT7:1:2103:18322:4889 1:N:0:26
AAAGTCGAGGTGCCTAAAGTGGCAACCCAGACTTATAAGACTGTTGGTGTTGTAGAGCTTCCTGTAGCCGCATGGCGTTCGTACTTAAATATGGATCTAACCATTCCAATTTTCGCTGTCTCTTATACACATCTCCGAGCCGACGAGAC
+
BAABBFBBBBBAFGGFG4GGGGFHFHHEACAFGBDGB5ABF5CHHHAE22B2F5D5D5DEFGGEG5GB3AE0EEA10?EF1E2?FGH3@FFEBG33BFFF313FD4F4DGGHH4EEGEEGHFBF44BB?3BB23G2C/<BC/>/>@@A?
@M02034:409:000000000-BFKT7:1:2103:17504:4896 1:N:0:26
AAAGTCGAGGTGCCTAAAGTGGCAACCCAGACTGTGCATTAGGTTGGTGGTGTAGAGCTTCCTGTAGCCGCATGGCGTTCGTACTTAAATATGGAACTAACCATTCCAATTTTCGCTGTCTCTTATACACATCTCCGAGCCCACGAGACC
+
ABBAAFBBBDABGGGFGGGAGGGHHFFGGHHGHB3DGCFBB5FFFHGGFG1FFHHFFHHGBGHHFGHHHGGGGGHHGFGFFEFGHHHHHHHDFEDGHFFHFFFHHFHEDGEFHFEDGDEGHHHHHHFHFCHFHHHHG?DGCFEGGG@FGE
@M02034:409:000000000-BFKT7:1:2103:12805:4896 1:N:0:26
AAAGTCGAGGTGCCTAAAGTGGCAACCCAGACTAGTAGGGCGGTTGGTGGTGTAGAGCTTCCTGTAGCCGCATGGCGTTCGTACTTAAATATGGAACTAACCATTCCAATTTTCGCTGTCTCTTATACACATCTCCGAGCCCACGAGACC
+
AABB>FABBBAAGGGGGGGFGFFHGHHGGHHGHGHHHHHGHGGGGGGEFGEFBGHGHHHHHHHHGHHGHGGGGGHHGEGGGFFHHHHGHHGHHHGHHHHFFHFHGHHHHHHHHHGFGGDHFHGHHHFHFGFHHHFHC<C@GGHGGGGGGE
@M02034:409:000000000-BFKT7:1:2103:16068:4898 1:N:0:26
AAAGTCGAGGTGCCTAAAGTGGCAACCCCTCCGCAGCCTGTTGGTGGTGTAGAGCTTCCTGTAGCCGCATGGCGTTCGTACTTAAATATGGAACTAACCATTCCAATTTTCGCTGTCTCTTATACACATCTCCGAGCCCACGAGACCGTA
+
ABBAAFBBBDAAFGGFFGFAGGGGHHHGEEGGGGGFGHHFHGFFEGG1BFDE55FGFHFHGFGG5BB>0>?FBE1ECE?GGHHHFFHHHHHHHGHHGHFGHHGFHEBGHHFFFEG?DFHHHHFFEDFFCB3FDBBFCCECFGGCGGGG?>
@M02034:409:000000000-BFKT7:1:2103:11126:4898 1:N:0:26
AAAGTCGAGGTGCCTAAAGTGGCAACCCAGACTAATCTGTCGGTTGGTGGTGTAGAGCTTCCTGTAGCCGCATGGCGTTCGTACTTAAATATGGAACTAACCATTCCAATTTTCGCTGTCTCTTATACACATCTCCGAGCCACGAGAC
+
CCCCAFCCCCBCGGGGGGGFGGGHHHHGGHHGHHHFGGHHGGGEEFEGGGGEFBG5GGDHFHHHEBGFGFGFGGF1EEGGGGEFGGHHHHGBGG3BGHHF303FFFH4FGGHGBEAEEEEBGFDDF3GHFGFHHHBD/<BCHF@<CDD
@M02034:409:000000000-BFKT7:1:2103:16049:4900 1:N:0:26
AAAGTCGAGGTGCCTAAAGTGGCAACCCCTCCGCAGCCTGTTGGTGGTGTAGAGCTTCCTGTAGCCGCATGGCGTTCGTACTTAAATATGGAACTAACCATTCCAATTTTCGCTGTCTCTTATACACATCTCCGAGCCCACGAGACCGTA
+
BBBBAFCBCBABGGGGGFGGGGGGHHHGDCFGGGGGGHHHFGHG1FEAFGFHEGFHFGHHGGHFB3E>@EFHCFEEEFGHHHHHDFGHHHGGHGHHFHHDGHGHH4BFHHHGGGGGFFHHGGHFFGFHGFHHHGCDBFGGGGGCEDADDF
@M02034:409:000000000-BFKT7:1:2103:17080:4902 1:N:0:26
AAAGTCGAGGTGCCTAAAGTGGCAACCCAGACTCCTAAGGCGGTTG
+
BCCCBFCBCBCCGGGGGGGGGGGHHHHGGHGEHFAG3F3G3AEG0E
@M02034:409:000000000-BFKT7:1:2103:20686:4905 1:N:0:26
AAAGTCGAGGTGCCTAAAGTGGCAACCCAGACTGCGCGGCGGGTTGG
+
BBCCAFAADBBCGGGGGGGGGGGHHHHGGHHGHH322EC0AEFGE/@
@M02034:409:000000000-BFKT7:1:2103:13431:4908 1:N:0:26
AAAGTCGAGGTGCCTAAAGTGGCAACCCAGACTGAGTTTGGTGTTGGTGGTGTAGAGCTTCCTGTAGCCGCATGGCGTTCGTACTTAAATATGGAACTAACCATTCCAATTTTCGCTGTCTCTTATACACATCTCCGAGCCCACGAGACC
+
BABBBFBBBBABGGGGFGGGGGGHHHHGGHHGHHHGGHHHGHEHGHHGFGEFGHHHHHHHHHHHGHHGHGGGGFHHGEFGFFFHHHHHHHHGHHFFHHGHHHFHHHHGHHHHHHGGGGGGFHHHGHHGFHHHHHHHG@GCGGHGGGGGGF
@M02034:409:000000000-BFKT7:1:2103:12331:4918 1:N:0:26
AAAGTCGAGGTGCCTAAAGTGGCAACCCAGACTCTTGATGGGGTTGGTGGTGTAGAGCTTCCTGTAGCCGCATGGCGTTCGTACTTAAATATGGAACTAACCAT
+
>>AA>@>A3>>>F4EGBFBBBGDHFAGGCAFF33EGFCGHHHG2AAAAAEBFGFFFGFFHF35B5B5ABA>@1>B1>EE1EEC11GDFDB4BF333C333B03B
@M02034:409:000000000-BFKT7:1:2103:21570:4932 1:N:0:26
AAAGTCGAGGTGCCTAAAGTGGCAACCCAGACTGAGTCGGGGGTTGGTGGTGTAGAGCTTCCTGTAGCCGCATGGCGTTCGTACTTAAATATGGAACTAACCATTCCAATTTTCGCTGTCTCTTATACACATCTCCGAGCCCACGAGACC
+
BBBAAFAAABABFGGGGGGAFGFHHHHGEGCFHH3B55AA2EFEGGGE?1BFGHHBGHGHFHHHHGHHHGEEGGGE@EEEEGFGHGFFHHEHHHEHHHHGHHHHHF2GDDGHHHGDGGAGGHHGHHHDHBGFHHF1E-A@FFHEC@@GG<
@M02034:409:000000000-BFKT7:1:2103:21878:4936 1:N:0:26
AAAGTCGAGGTGCCTAAAGTGGCAACCCAGACTCAGATTAGGGTTGGTGGTGTAGAGCTTCCTGTAGCCGCATGGCGTTCGTACTTAAATATGGAACTAACCATTCCAATTTTCGCTGTCTCTTATACACATCTCCGAGCCCACGAGAC
+
CCCCCFBBBB2AGGGGGGGGGGGHHGHGGFHGHHHH35D5BFGGGF?BBEAFFFHHHHHHHFHHFGHHHGG?FGHHGGGGFFHHHHHFHHGGHHFHFHGHHHEHHHHHHHHHHHGGGGGHHFHFHHGHDGFFGGGGF?CCGGHGGCDGG
@M02034:409:000000000-BFKT7:1:2103:15418:4940 1:N:0:26
AAAGTCGAGGTGCCTAAAGTGGCAACCCAGACTAATATTGTTGTTGGTGGTGTAGAGCTTCCTGTAGCCGCATGGCGTTCGTACTTAAATATGGAACTAACCATTCCAATTTTCGCTGTCTCTT
+
AABAAFBBCCBBGGGGGGGGGGGHHHHGGGHGH3F555DA5DFGHHHFFG1FBDGFGFHHHHFHGFHHFGGGGGHFEGGGGFHHGHHHEFGFDFEGHHHHHHFGGHHHHHHHHFGGDFGHHGHH
@M02034:409:000000000-BFKT7:1:2103:19708:4941 1:N:0:26
AAAGTCGAGGTGCCTAAAGTGGCAACCCAGACTCAGAAGAGGGTTGGTGGTGTAGAGCTTCCTGTAGCCGCATGGCGTTCGTACTTAAATATGGAACTAACCATTCCAATTTTCGCTGTCTCTTATACACATTCC
+
BBBBBFBBBBABGGGGGGGGGGGGHHGGGHHGHCAF3DGHC2EFGEGEFGAFGFFHHHHHHGHGGHHHHGGGGGHHFFGGGGGHHHFFHHGHHEDFGHHHHHHHHHHFHGHHHHGGGGGGHHHHHHHFFHFHB3B
@M02034:409:000000000-BFKT7:1:2103:12327:4944 1:N:0:26
AAAGTCGAGGTGCCTAAAGTGGCAACCCAGACTCTTGATGGGGTTGGTGGTGTAGAGCTTCCTGTAGCCGCATGGCGTTCGTACTTAAATATGGAACTAACCATTCCAATTTTCGCTGTCTCTTATACACATCTCCGAGCCCACGAGACC
+
BBCCCFCCCCCCGGGGGGGGGGGHHHHGGHHGHHFFAGHHG2EEEGGEA1EEADGBGBFBDGGFGBFBEAF?FGF1EBEFEE2FEGHHFFHDEG33FGHHB03F??FBFGFHHEEEGE?F?DF33FHHHFHFHHH2B/<@D/?<@/@/AC
@M02034:409:000000000-BFKT7:1:2103:23342:4946 1:N:0:26
AAAGTCGAGGTGCCTAAAGTGGCAACCCAGACTAAGAAGAAGGTTGGTGGTGTAGAGCTTCCTGTAGCCGCATGGCGTTCGTACTTAAATATGGAACTAACCATTCCAATTTTCGCTGTCTCTTATACACATCTCCGAGCCCACGAGACC
+
CCCCCFBBCCABGGGGGGFFGGGHHHHGGHHFHHHHHHGHHGHBGFCGFEEFGFHHHHGHHHHHGGGFHEEGGGHHGEEFFGGGHHHHHHEGGHGFGHGHHHFHHHHHHHHHHHGGGGEGFHFHHHGHGHHGHHGBC/<BBFHGGCGGGF
@M02034:409:000000000-BFKT7:1:2103:21850:4948 1:N:0:26
AAAGTCGAGGTGCCTAAAGTGGCAACCCAGACTTCTCCTTTGGTTGGTGGTGTAGAGCTTCCTGTAGCCGCATGGCGTTCGTACTTAAATATGGAACTAACCATTCCAATTTTCGCTGTCTCTTATACACATCTCCGAGCCCACGAGACC
+
BCCCBFCCBBABGGGGGGGGGGGGHHHGGHHGHHHHHHHHHHGHHGGGFGEFA3FDGFGHFHHHGGGDFFECGGFCEFGGFE?GHHHFGGHFGHB3FGHHCFDGFGHFHGFHH4EEGGEBFHGHFBFFFGHFHHFFCBDFGFGGG?@DF?
@M02034:409:000000000-BFKT7:1:2103:10568:4948 1:N:0:26
AAAGTCGAGGTGCCTAAAGTGGCAACCCAGACTAAGCAGAAGGTTGGTGGTGTAGAGCTTCCTGTAGCCGCATGGCGTTCGTACTTAAATATGGAACTAACCATTCCAATTTTCGCTGTCTCTTATACACATCTCCGAGCCCACGAGACC
+
?ABBAFAABDAAFFGGGGGGGGGGFHHGGHGAFFHGHFGFGHFHGH2BFDAFGFHFHFHHHHHGHHHHHGGGGEGFGGGEFEGEEGFFHHFGHHFFHH3EG03GHGHHFGHHHFGGGDA34GFHBDGFDGFHHFH2?<CCGGEFGGGGGG
@M02034:409:000000000-BFKT7:1:2103:17852:4952 1:N:0:26
AAAGTCGAGGTGCCTAACGTGGCAACCCCGA
+
>>>A>DAA@?>11CG1F10CCEGHFCGE00A
@M02034:409:000000000-BFKT7:1:2103:21567:4957 1:N:0:26
AAAGTCGAGGTGCCTAAAGTGGCAACCCAGACTGAGTAG
+
BBBBBFABBBABGGGGGFGFGBFEGDFEG2BFHBBGGHH
@M02034:409:000000000-BFKT7:1:2103:8743:4960 1:N:0:26
AAAGTCGAGGTGCCTAAAGTGGCAACCCAGACTCAGGATTCTGTTGGTGGTGTAGAGCTTCCTGTAGCCGCATGGCGTTCGTACTTAAATATGGAACTAACCATTCCAATTTTCGCTGTCTCTTATACACATCTCCGAGCCCACGAGACC
+
ABBBAFBBBBABGGGGGGGGGGGGHHHGGHHGHGGHHHHHHHHHHHHGFFEFFHHHHHHHHHGHGFHHHGGFGGHHGGGGFFGEHHHGHHFHGHHFEHHHHHFHHGHHHGHHHFGEGGGHHFHHHHHHGHFHHHHHG??@GEHEGCGGGE
@M02034:409:000000000-BFKT7:1:2103:8453:4964 1:N:0:26
AAAGTCGAGGTGCCTAAAGTGGCAACCCAGACTGTGACTCGGGTTGGTGGTGTAGAGCTTCCTGTAGCCGCATGGCGTTCGTACTTAAATATGGAACTAACCATTCCAATTTTCGCTGTCTCTTATACACATCTCCGAGCCCACGAGAC
+
BCCCBFCABCAAGGGGGGGGGGGGGHHGGGHGHHDFHHHGGDEGFGGGFGEFGHHFGHHHFHHHGHHGGGFGGGHHGGGGGGHHHHHFFHHHHHDGHFHGHHHHHHGHHHHHHHGGGGGHHHHHHHGHGHHHHHFHGCGFGFHGGGGGG
@M02034:409:000000000-BFKT7:1:2103:21857:4964 1:N:0:26
AAAGTCGAGGTGCCTAAAGTGGCAACCCAGACTTCTCCTTTGGTTGGTGGTGTAGAGCTTCCTGTAGCCGCATGGCGTTCGTACTTAAATATGGAACTAACCATTCCAATTTTCGCTGTCTCTTATACACATCTCCGAGCCAAC
+
>>AAAFBA32AAGFGGGFC6BGGFGAGE2AGGHCBBGBGCFD3GGDGGFGGEFHHFFEHHHHHHHFFFHDE0EEHHCGGE1BGHHHHFBH4EG3FFFH3B?E?GFGFGFFGHHGEGD/EF4FEHEDFG?F1CB??DA@/>D00?
@M02034:409:000000000-BFKT7:1:2103:13557:4966 1:N:0:26
AAAGTCGAGGTGCCTAAAGTGGCAACCCAGACTAGTTGGAAGGTTGGTGGTGTAGAGCTTCCTGTAGCCGCATGGCGTTCGTACTTAAATATGGAACTAACCATTCCAATTTTCGCTGTCTCTTATACACATCTCCGAGCCCACGAGACC
+
BCCCAFAABDAAGGGGGGGBGGGHHHHGGGHGHHGHCGG3BFEGGHGEFGEFFGHHHHHHHHHHHHHHHEGGGGHHGGGGGGHHHHHGHHHHHHFFHFHHHHGHHHHHHHHHHHGGGGGHHGHHGGHHGGEHGFFFDCCDGECFDCFGGF
@M02034:409:000000000-BFKT7:1:2103:14409:4969 1:N:0:26
AAAGTCGAGGTGCCTAAAGTGGCAACCCAGACTAATCCTCATGTTGGTGGTGTAGAGCTTCCTGTAGCCGCATGGCGTTCGTACTTAAATATGGAACTAACCATTCCAATTTTCGCTGTCTCTTATACACATCTCCGAGCCCACGAGAC
+
AAAA>FAAD1>AGGGGG1BB1BAFEFC?CEHAGFH1GG11BEFFGHH/AABFAEGHHBF1GFHGFGGBGEEEGGGHGGGGGGHGGH2DEGFFHB1BB1DC@FFGHEF2GGHGHH>??CE12>FDFGFGBFF1BFBDC?CB/CFECCCGG
@M02034:409:000000000-BFKT7:1:2103:14430:4970 1:N:0:26
AAAGTCGAGGTGCCTAAAGTGGCAACCCAGACTAATCCTCATGTTGGTGGTGTAGAGCTTCCTGTAGCCGCATGGCGTTCGTACTTAAATATGGAACTAACCATTCCAATTTTCGCTGTCTCTTATAAAC
+
>AA>>BAADD1A1B1A1BBBFGFGFCFEF0FCAFDD12BE1D12DGHEFC/BFGHFHHEH1BEFEFFF1ECEGAF0>B/F??>GFFHHEDDFGHE@FCFFCFDF1DD2DGHGGHG?FGEB2EF2FF>22<
@M02034:409:000000000-BFKT7:1:2103:22636:4993 1:N:0:26
AAAGTCGAGGTGCCTAAAGTGGCAACCCAGACTAGGAAGAGGGTTGGTGGTGTAGAGCTTCCTGTAGCCGCATGGCGTTCGTACTTAAATATGGAACTAATCATTCCAATTTTTGCTGTCTCTTATACACATCTCCG
+
BBBBAFBBBDBAGGGGG4GGGGGGGEHGGHHGHHGGA5FBFHG2BEAEA1EAA3F5FA3FGHHG5BD53BE0?E11>>>E?F2EF@FGFHHBFB33FFFB434B4B4B4BGFH4>3FEFGF4FGG43B3B22BB32?
@M02034:409:000000000-BFKT7:1:2103:8329:5005 1:N:0:26
AAAGTCGAGGTGCCTAAAGTGGCAACCCAGACTCATCATTATGTTGGTGGTGTAGAGCTTCCTGTAGCCGCATGGCGTTCGTACTTAAATATGGAACTAACCATTCCAATTTTCGCTGTCTCTTATACACATCTCCGAGCCCACGAGACC
+
AAAAABAADBAAFGGGGGGFGFFFFAGGGHGGCHHHGGHHHHFGGFEBAE2BGEFFG5GGGEFGGFHHFEE?EEHB>BE1EBEGHHF3GHFEGGDGFFFHHAEGDGFFFGHHH4EEEGEFHHHHGH4FFG2BCGGBC/@DC/F?BCGG/<
@M02034:409:000000000-BFKT7:1:2103:21731:5006 1:N:0:26
AAAGTCGAGGTGCCTAAAGTGGCAACCCAGACTTAT
+
AA?AAFAAD?AAGGGGG1FFGGFHHHHGGGHGF21B
@M02034:409:000000000-BFKT7:1:2103:22623:5008 1:N:0:26
AAAGTCGAGGTGCCTAAAGTGGCAACCCAGACTAGGAAGAGGGTTGGTGGTGTAGAGCTTCCTGTAGCCGCATGGCG
+
BBBBBFBBBBABGGGGGGGGGGGHHHHGGHHGHGGG3DGAF2EEFE?AAEE1A3F5A53B5FGFAAAA31E?FE11>
@M02034:409:000000000-BFKT7:1:2103:19633:5009 1:N:0:26
AAAGTCGAGGTGCCTAAAGTGGCAACCCAGACTAATAATACTGTTGGTGGTGTAGAGCTTCCTGTAGCCGCATGGCGTTCGTACTTAAATATGGAACTAACCATTCCAATTTTCGCTGTTCTTATACACACTCCGAGCCCACGCGACTCC
+
BBBAAFBBBBABFGGGGGGGGGGHHHHGGGHGHHHFHHHGF5GHFHHGFGFFGHHHHHHHHHHHGHHHHGGGGGHHGGGGGFHHHHHHFHHHHGHHGHFHHHGHHHHHFHHHHHGGGGGG44F4B4BE33AHH2?CGC?FEG//<A/<EF
@M02034:409:000000000-BFKT7:1:2103:20552:5014 1:N:0:26
AAAGTCGAGGTGCCTAAAGTGGCAACCCAGACTGGGTAGTGTGTTGGTGGTGTAGAGCTTCCTGTAGCCGCATGGCGTTCGTACTTAAATATGGAACTAACCATTCCAATTTTCGCTGTCTCTTATACACATCTCCGAGCCCACGAGACC
+
CCCCAFBBBBABGGGGGGEBGGGGHHHGGH2FHHHGFFFBGHHHHHHABEEFGFHHGHGHHHHGBFGGGGGGGGGFEEGGFGHHHHHGHHHHHHHGHHGHHHHHHHGHHHHHHHFFGGGFFFHHHHHHHHGHHGFGECC?GGHGGGGGGC
@M02034:409:000000000-BFKT7:1:2103:21721:5020 1:N:0:26
AAAGTCGAGGTGCCTAAAGTGGCAACCCAGACTAAGGAGGAGGTTGGTGGTGTAGAGCTTCCTGTAGCCGCATGGCGTTCGTACTTAAATATGGAACTAACCATTCCAATTTTCGCTGTCTCTTATACACATCTCCGAGCCCACGAGA
+
AAABAFABBDBBGGGGGGGGGGGHHGHGFHHGHF3CGHHE2E2ECGEEECEFFFGBFDGHFHHHGFHFGGGFGGHCFEGGGGBGGHHHHHGHHFBFCGGGBC3GHFHFHGHHF4EEGGGHFHHHGGFGGFHHHHHFG/@F/FHGC/@D
@M02034:409:000000000-BFKT7:1:2103:12214:5023 1:N:0:26
AAAGTCGAGGTGCCTAAAGTGGCAACCCAGACTCGGGGGACGGTTGGTGGTGTAGAGCTTCCTGTAGCCGCATGGCGTTCGTACTTAAATATGGAACTAACCATTCCAATTTTCGCTGTCTCTTATACACATCTCCGAGCCCACGAGACC
+
BBBBBFBBBBABGGGG4FGFGGGHHHHGGHHGHHGGGGGGGGGGFGGEFGEGHGHHHHHHHHHHHHHHHGEFGGHGGEGGGGHHHHHHHGHHGFDGFHGHHHFHHFHHHGHHHEDGGGGGHGHHHHHHGHGHGHHGGGCGGGHGGGGGD:
@M02034:409:000000000-BFKT7:1:2103:21887:5025 1:N:0:26
AAAGTCGAGGTGCCTAAAGTGGCAACCCAGACTACGGATGCGGTTGGTGGTGTAGAGCTTCCTGTAGCCGCATGGCGTTCGTACTTAAATATGGAACTAACCATTCCAATTTTCGCTGTCTCTTATACACATCTCCGAGCCCACGAGACC
+
ABCBAFBBCCBCGGGGGGGGGGGGHHHGGHHGHHHGGGGGHGGGGGGFFGEFFGHHHHHHHHHGGGGFFEEGGGHGGGGGGGHHHHFGHHGHHHFHGHHFGHGHHHHHHHHHHHEEFGGFHHHHHHGHHHFHHHGHGCGDGFHGGGGGGE
@M02034:409:000000000-BFKT7:1:2103:19116:5029 1:N:0:26
AAAGTCGAGGTGCCTAAAGTGGCAACCCAGACTAAGACTCTGGTAGAGGGTGCTGA
+
BCCBBFBCCCCBGGGGGGGGGGGHHHHGGHHGHGHHBG5B3BFG5B55A2A113D5
@M02034:409:000000000-BFKT7:1:2103:20517:5041 1:N:0:26
AAAGTCGAGGTGCCTAAAGTGGCAACCCAGACTGAGAATAGGGTTGGTGGTGTAGAGCTTCCTGTAGCCGCATGGCGTTCGTACTTAAATATGGAACTAACCATTCCAATTTTCGCTGTCTCTTATACACATCTCCGAGCCCACGAGACC
+
AAAAAFBABBABGGGFGGGGGFGGHHHGFHHGHHCFFFHHHHHHHGG2B?EFADGEHEHHBFHGGFFFGEF?FGHFEEFGGEECGHHHHHHHHGFFHHHHFFDGGFG4FHHHHFGGGGEFGGGHFFFGFFGCGHFDF/<CGFEGGFGDGC
@M02034:409:000000000-BFKT7:1:2103:12209:5042 1:N:0:26
AAAGTCGAGGTGCCTAAAGTGGCAACCCAGACTCTGGGTACGGT
+
>>AAAF?>3>>AGFGG4BBABFEGHGGEAAGFBB3B3F3BB22F
@M02034:409:000000000-BFKT7:1:2103:21888:5044 1:N:0:26
AAAGTCGAGTTGCCTAAAGTGGCAACCCAGACTACGGATGCGGTT
+
3A?A3DAAB42@GGGGGGGDGFGBFGHGGHHGHHH2BEEEHE?EE
@M02034:409:000000000-BFKT7:1:2103:20240:5045 1:N:0:26
AAAGTCGAGGTGCCTAAAGTGGCAACCCAGACTTGTGTGACGGTTGGTGGTGTAGAGCTTCCTGTAGCCGCATGGCGTTCGTACTTAAATATGGAACTAACCATTCCAATTTTCGCTGTCTCTTATACACATCTCCGAGCCCACGAGAC
+
ABBBAFBBBBBBGGGGFGGGGGGHHHHGGGHGHHFHFGFHHGGGFGGGFGAFGHHHHHHHHHHHHHHHHFFFGGHHGGGGFGHHHHHGHHHHHGHHHHGFHHHGHHHHGHHHHHGGGGGHHHHHBHFHHFBHFGGFEBDCGGHGGGGGG
@M02034:409:000000000-BFKT7:1:2103:12847:5045 1:N:0:26
AAAGTCGAGGTGCCTAAAGTGAACCCAGACTGAGAATC
+
A?>AAFAA1>>>C1EEBB1B13FFCEFH0A1BC11AFF
@M02034:409:000000000-BFKT7:1:2103:19598:5050 1:N:0:26
AAAGTCGAGGTGCCTAAAGTGGCAACCCAGACTCAGGGTATGGTTGGTGGTGTAGAGCTTCCTGTAGCCGCATGGCGTTCGTACTTAAATATGGAACTAACCATTCCAATTTTCGCTGTCTCTTATACACATCTCCGAGCCCACGAGACC
+
BCCCAFBBCCBCGGGGGGGGGGGHHHHGGHHGHGFFHHHHFFHHHGGEEEGFGFHDFFHFBGHFHFHEFFGGGGGAEEFGGFFHFHHHFGHHHHEBFHHHCF3FEGHFHHHHHHGGGGEHHHHFHHHHGGHGGHHHD?DG@FGFGF?EFE
@M02034:409:000000000-BFKT7:1:2103:24172:5063 1:N:0:26
AAAGTCGAGGTGCCTAAAGTGGCAACCCAGACTACTCTGTTTGTTGGTGGTGTAGAGCTTCCTGTAGCCGCATGGCGTTCGTACTTAAATATGGAACTAACCATTCCAATTTTCGCTGTCTCTTATACACATCTCCGAGCCCACGAGAAC
+
AAAA3FA33DAA44FFGGGGGGCBEBF?CHHFFEHFGEGBFGHFCFEEFFAFGFHGFGHHGFGGBFGBFAAAEEHHGGGFEEGHGGFFGFFHGH33BFBCBGFGHFDGHHGHHGG/E?EBGFBGFHEG211GBGBB?<//<?FFDGGG/<
@M02034:409:000000000-BFKT7:1:2103:22267:5069 1:N:0:26
AAAGTCGAGGTGCCTAAAGTGGCAACCCAGACTCATAAGAGGGTTGGTGGTGTAGAGCTTCCTGTAGCCGCATGGCGTTAGTACTTAAATATGGAACTAACCATTCCAATTTCCGCTGTCTCTTATACACATCTCCG
+
AABBAFBBBBBBGGG5FGGBFGGHFHHGGHHGHHBDG5FFGDEE2EE1FEEFG3D5B53FAFDGF5B5AB>0BEG?/EE1?4B4B@@BBGFFF333FGHF303BG4?4BGFH44?/EEAFGFFGBGB332FFG3B2?
@M02034:409:000000000-BFKT7:1:2103:24155:5069 1:N:0:26
AAAGTCGAGGTGCCTAAAGTGGCAACCCAGACTACTCTGTTTGTTGGTGGTGTAGAGCTTCCTGTAGCCGCATGGCGTTCGTACTTAAATATGGAACTAACCATTCCAATTTTCGCTGTCTCTTATACACATCTCCGAGCCCACGAGACC
+
BABBAFBBBBBBGGGGGGFFGGGHHHHGGHHGHHHGHHH5FHHHHHGEFGAFFGHHGHHHHHHHFHHHHFFGGGHFEGGGGGGHHHHGHHHHGFDFFHHHHHGGHHHGHHHHHHGGGDEGGHHHHHGHFGHHHHGHG/D?DFHGGGGGGF
@M02034:409:000000000-BFKT7:1:2103:22252:5080 1:N:0:26
AAAGTCGAGGTGCCTAAAGTGGCAACCCAGACTCATAAGAGGGTTGGTGGTGTAGAGCTTCCTGTAGCCGCATGGCGTTCGTACTTAAATATGGAACTAACCATTCCAATTTTCGCTGTCTCTTATACACATCTCCGAGCCCACGAGACC
+
AAABAFBCCCBBGGGGGGGGGGGHFHHGGHHGHGHHHHHHHHGGHGGEFFEFFFHHHHHHHHHHHHHHHGGCGGGGGEGGGFHHHHHHHHHFGGFFFHGHHHBHHHHHHHHHHHGGGGGGHHHHHHGHGGBHFHFHGCGGGGHGGGGGGE
@M02034:409:000000000-BFKT7:1:2103:13086:5082 1:N:0:26
AAAGTCGAGGTGCCTAAAGTGGCAACCCAGACTAGTACTAGTGTTGGTGGTGTAGAGCTTCCTGTAGCCGCATGGCGTTCGTACTTAAATATGGAACTAACCATTCCAATTTTCGCTGTCTCTTATACACATCTCCGAGCCCACGAGACC
+
BAABBFBBBBABGGGGGGGBGGEGGHHGGHHGGHHFGHGHGGGHHGHAFG2FGFFFHGHHHGHHHGHHHGFGEGHCEEEFGEEHHHGHHHGHHGFGFHHHHHHHFHHGHHHHHHGGGGFHHHGHGHHHFGHFHGGHG@DGGEHGGGGGGG
@M02034:409:000000000-BFKT7:1:2103:6576:5086 1:N:0:26
AAAGTCGAGGTGCCTAAAGTGGCAACCCAGACTT
+
BBBBBFAABBBBGGGGFGGFGGGHHHHGGHHGHB
@M02034:409:000000000-BFKT7:1:2103:16140:5101 1:N:0:26
AAAGTCGAGGTGCCTAAAGTGGCAACCCAGACTAAGAAGCAGGTTGGTGGTGTAGAGCTTCCTGTAGCCGCATGGCGTTCGTACTTAAATATGGAACTAACCATTCCAATTTTCGCTGTCTCTTATACACATCTCCGAGCCCACGAGACC
+
BBBBAFBBBD>AGGGGGBFFGGGHHHHGGHHGHHCHHHG3GGC2FGGEFEEABFGGHFHHHHHHHDGGHGGGGEHHGEGEEAGHHHGHHFHFGHHHHEFHGFBHHGHGHHHHGHGGGGGHHEGHEHFGHGHFFHHHGDGCGGHGGGGGGF
@M02034:409:000000000-BFKT7:1:2103:19170:5107 1:N:0:26
AAAGTCGAGGTGCCTAAAGTGGCAACCCAGACTCAGAATCGTGTTGGTGGTGTAGAGCTTCCTGTAGCCGCATGGCGTTCGTACTTAAATATGGAACTAACCATTCCAATTTTCGCTGTCTCTTATACACATCTCCGAGCCCACGAGACC
+
CCCCBFCCCCBBGGGGGGGGGGGHHHHGGHHGHHHHHHHHHHHHHHHGFGEFGHGFHHHHHHHGGHHGHGGGGGHFFGGGGGHHHHHFHHGHHHHHHHHHHHHHGHGHHHHGHHGFGGGGHHHHHHHHHHHHGHE?DBCDGGHGGGGGGE
@M02034:409:000000000-BFKT7:1:2103:10698:5107 1:N:0:26
AAAGTCGAGGTGCCTAAAGTGGCAACCCAGACTCCGTTTCCGGTTGGTGGTGTAGAGCTTCCTGTAGCCGCATGGCGTTCGTACTTAAATATGGAACTAACCATTCCAATTTTCGCTGTCTCTTATACACATCTCCGAGCCCACGAGACC
+
ABBCAFBBBCCAFGGGGGGGGGGHHHHGGHHGHGHGGHHFHGGGGGGEF?EFFBG5DBGHBHHFFFGDFEG?FGF1EEEFFEBFGHHHFHHBGG33CGHH303FD4GBHHHHGDEGGGDFHHHHFFHHGHGGHHHGC@DFFGHGGGGGGF
@M02034:409:000000000-BFKT7:1:2103:14776:5114 1:N:0:26
AAAGTCGAGGTGCCTAAAGTGGCAACCCAGACTCAGAAGAAGGTTGGTGGTGTAGAGCTTCCTGGAGCCGCATGGCGTTCGTACTTAAATATGGAACTAACCATTCCAATTTTCGCTGTCTCTTATACACATCTCCGAGCCCACGAGACC
+
AAABAFAAB@A44GGFBFGGFBFFFGHGDGHFEHFHHHGG3FFHHGGACEEF1AFFGFFBGFBF3BBFCEE@EEFHGE@CEEFAFHFFGFFGGB@D3BG?FF3GBDHFFHGHH4E?E//BEGFBFGHHGFF2B3DDDGG/?FHG@GGC/C
@M02034:409:000000000-BFKT7:1:2103:14893:5116 1:N:0:26
AAAGTCGAGGTGCCTAAAGTGGCAACCCAGACTAATGATACTGTTGGTGGTGTAGAGCTTCCTGTAGCCGCATGGCGTTCGTACTTAAATATGGAACTAACCATTCCAATTTTCGCTGTCTCTTATACACATCTCCGAGCCCACGAGACC
+
ABCCAFBBBBAAGGGGGGGGGGGHHHHGGGHGHHGHFGHFGHHHHHHGFGEFFGGGHHHHHHHHHHHHHFEGGGHHGGGGGFHHHFGFHHHHHHFHHHGGHGHHHHGGFHHHHHEGGGFGHHHHHHHFGFFHGHFHGGGFGGHGGGCDG?
@M02034:409:000000000-BFKT7:1:2103:13098:5117 1:N:0:26
AAAGTCGAGGTGCCTAAAGTGGCAACCCAGACTTTGTGTCGTGTTGGTGGTGTAGAGCTTCCTGTAGCCGCATGGCGTTCGTACTTAAATATGGAACTAACCATTCCAATTTTCGCTGTCTCTTATACACATCTCCGAGCCCACGAGACC
+
AAABAFAABBAAGGGFFGFFFGGHCHHEFD22FFHFFGGHEGGHHHFAAEBAAFG5FHGGG3GFGFG5BE?CAEFCEGGGFEEFGHHHHGHFGHBGHHHHGGFGHHHHEGHHH4EEEFEFHGHHHHGB2FFGBHHHE?@C?EGGGCDFGF
@M02034:409:000000000-BFKT7:1:2103:15649:5118 1:N:0:26
AAAGTCGAGGTGCCTAAAGTGGCAACCCAGACTACGAATACGGTTGGTGGTGTAGAGCTTCCTGTAGCCGCATGGCGTTCGTACTTAAATATGGATCT
+
AAAAA@AAD?AAGGGBFFGABGFEHHHGGHHGHBC00BFFEC?0BEEE/AEFA1FFH11B1BAF1BF21?E/EEF0@?>FA?0FGHHHHFHFDG11BB
@M02034:409:000000000-BFKT7:1:2103:18939:5132 1:N:0:26
AAAGTCGAGGTGCCTAAAGTGGCAACCCAGACTAATACGAAGGTTGGTGGTGTAGAGCTTCCTGTAGCCGCATGGCGTTCGTACTTAAATATGGAACTAACCATTCCAATTTTCGCTGTCTCTTATACACTCTCCGAGCCCACGAGACCG
+
BCCCCFCCCCBBGGGGGGGFGGGHHHHGGHHGHHHHHHHGHGGHHHGFFEEFHGHFFFHHHHHGGHHFHGGEGGHGFGGGGGHHHHFHGGGHHHHGHHGHHHGHHHHHHHHHGFGEFGGFHHHHDHHHEGGHHHBCCG@CGGGGGGDGAD
@M02034:409:000000000-BFKT7:1:2103:6852:5132 1:N:0:26
AAAGTCGAGGTGCCTAAAGTGGCAACCCAGACTACGGATCCGGTTGGTGGTGTAGAGCTTCCTGTAGCCGCATGGCGTTCGTACTTAAATATGGAACTAACCATTCCAATTTTCGCTTCT
+
CCCCCFBBCCABGGGGGGGGGGGHHGHGGHHGHF3EEDG?2FGGGGGGGGGFGHHFHHHHHHHHHHHHHGGGGGHHGGGFGGFHHHHGHHHHHHGHFHHHHHGHHHHHHHHHHHGGG//?
@M02034:409:000000000-BFKT7:1:2103:17480:5133 1:N:0:26
AAAGTCGAGGTGCCTAAAGTGGCAACCCAGACTCCGCATCCTGTTGGTGGTGTAGAGCTTCCTGTAGCCGCATGGCGTTCGTACTTAAATATGGAACTAACCATTCCAATTTTCGCTGTCTCTTTACACATCTCCGAGCCCACGAGACCG
+
CCCBBFCCCCBBGGGGFGGGGGGHHHHGGHHGHHHGGGGEBGHHHHGEA1EA13F5FBAB5FFGA5A531E0EEF1>?>CEA2EGHHHDGHD@F33FFGH3?3F3?G4FG3?44EFDE?FGFGHGHHEHD2G3DGCBFG/FHGG?DGGAD
@M02034:409:000000000-BFKT7:1:2103:14900:5133 1:N:0:26
AAAGTCGAGGTGCCTAAAGTGGCAACCCAGACTAAT
+
>AA>ADAA1A>AGG1FGGGDG1ACFFGG0GCCF1AE
@M02034:409:000000000-BFKT7:1:2103:18148:5143 1:N:0:26
AAAGTCGAGGTGCCTAAAGTGGCAACCCAGACTCATAAGGAGGTTGGTGGTGTAGAGCTTCCTGTAGCCGCATGGCGTTCGTACTTAAATATGGTACTA
+
AAAAAFAADDAAGGGFGFGGFGG01ACEFCCFHB1DFDB1AE/EGF/EF/EFG1A2F1FGECGBG222AA@@EEH0>EEEEE0/?GF11B@FFF22BF@
@M02034:409:000000000-BFKT7:1:2103:18930:5148 1:N:0:26
AAAGTCGAGGTGCCTAAAGTGGCAACCCAGACTAATACGAAGGTTGGTGGTGTAGAGCTTCCTGTAGCCGCATGGCGTTCGTACTTAAATATGGAACTAACCATTCCAATTTTCGCTGTCTCTTATACACTCTCCGAGCCCACGAGACCG
+
CCCCCFCBCCCCGGGGGGGGGGGHHHHGGHHGHHHHHHHGHGGHHHGEFEFFGFGFHGHHHHHHHFHHHGGGGGHEGGGGGGFHHHHHHGHHHHFFHHHHGFFGFHHEHHHHHGGGGFGHHHHHHHHHHGFHHHGGGGGGGHGGF@DGGF
@M02034:409:000000000-BFKT7:1:2103:25165:5155 1:N:0:26
AAAGTCGAGGTGCCTAACCCAGACTTGTATGGTTGTTGGTGGTGTAGAGCTTCCTGTAGCCGCATGGCGTTCGTACTTAAATATGGAACTAACCATTCCAATTTTCGCTGTCTCTTATACACATCTCCGAGCCCACGAGACCGTACTAGA
+
A@?>AFABDB>AGGGGGGGGAAFEHHGHGFCHDFFAGHFEF2EFH3EAFGGHHHHHHHGDFEE0EDGFEE0FGFFFGHBE3BFHFEBEFHFGGEBGGFHHFFFGHG/E/?EEGHHH?GHFHFHHHHHHG/@CCE/<</>?EGGDEGHGH<
@M02034:409:000000000-BFKT7:1:2103:24296:5155 1:N:0:26
AAAGTCGAGGTGCCTAAAGTGGCAACCCAGACTTGGAGGAAGGTTGGTGGTGTAGAGCTTCCTGTAGCCGCATGGCGTTCGTACTTAAATATGGAACTAACCATTCCAATTTTCGCTGTCTCTTATACACATCTCCGAGCCCACGAGACC
+
BBCCBFCCCCBCGGGGGGFFGGGHHHHGGHHGHHHHHHGGHHGFGHGGGGEFGHHGGHHHHHHHHHHHHFEGGGHGGGGGGGHHHHFGHHHHHHFHFHHHHHFHHHHHHHHHHHGEGGGFHHHHGHHHHHHHHHHFD/BCGGHGGGC?EF
@M02034:409:000000000-BFKT7:1:2103:21175:5163 1:N:0:26
AAAGTCGAGGTGCCTAAAGTGGCAACCCAGACTCTTTGTCCTGTTGGTGGTGTAGAGCTTCCTGTAGCCGCATGGCGTTCGTACTTAAATATGGAACTAACCATTCCAATTTTCGCTGTCTCTTATACACATCTCCGAGCCCACGAGACC
+
A1?A>D1AD11AGGDGF1FDAF0BFHH0FE001G11DFGA1GGGE1/EFCEAGHG2DFFHBFFDGFG2FE//EEFAGCEEFGFGFGF11B2BF1B@FG11@B1BFDGF2BEBFBECEAEBFFFHHHF22BD11BBFE@GC/<?F//<C<?
@M02034:409:000000000-BFKT7:1:2103:21161:5175 1:N:0:26
AAAGTCGAGGTGCCTAAAGTGGCAACCCAGACTCGTTGTCCTGTTGGTGGTGTAGAGCTTCCTGTAGCCGCATGGCGTTCGTACTTAAATATGGAACTAACCATTCCAATTTTCGCTGTCTCTTATACACATCTCCGAGCCCACGAGACC
+
CCCCCFCCCCAAGGGGGGGGGGGHHHHGGGHGHHGHGHGHGHHHHHHGFGFGHHHHHHHHHHHHHHHFHGGGGGHHGGGGGGHHHHGHBFFHHHFHHHGHHHHHHHHGHGHHHHGFGGGHHGHHHHHHGHFHHHGFG/@CFGGGGCGAFE
@M02034:409:000000000-BFKT7:1:2103:6082:5181 1:N:0:26
CAAGTCGAGGTGCCTAAAGTGGCAACCCAGACTGGGAGTATGGTTGGTGGTGTAGAGCTTCCTGTAGCCGCATGGCGTTCGTACTTAAATATGGAACTAACCATTCCAATTTTCGCTGTCTCTTATACACATCTCCGAGCCCACGAGACC
+
BBABBFBBBBABGGGGGGGGGGGHHHHGGEGEHHHHGFEHFHHHHGGGGGGFGFHGHFHHHHHHHGHFGGGCEGHFGEEFGAFHHHHHHHFHGHFGHHHGHHFHHHGHHGHHHDEGGGFHFHFFHHBGFHFFHDFDF@C/BFGGGCCDGE
@M02034:409:000000000-BFKT7:1:2103:18076:5197 1:N:0:26
AAAGTCGAGGTGCCTAAAGTGGCAACCCAGACTCCGCATCCTGTTGGTGGTGTAGAGCTTCCTGTAGCCGCATGGCGTTCGTACTTAAATATGGAACTAACCATTCCAATTTTCGCTGTCTCTTATACACATCTCCGAGCCCACGAGAC
+
BAABBFBADBBBGGGGGGGGGGGGHHGGGHHGHHFGFFEEHHHHHFAEF1EFHBG5FBGGGCHHHGHDEAE?FGHAEEGEFFCFGHFBGGDHHB3@GHHHB?3FGFH4FGHHHB@FG?FFHHGH?GGDD2BGFHH2D//@</<C?@@<C
@M02034:409:000000000-BFKT7:1:2103:22352:5209 1:N:0:26
AAAGTCGAGGTGCCTAAAGTGGCAACCCAGACTCAGATGCAGGTTGGTGGTGTAGAGCTTCCTGTAGCCGCATGGCGTTCGTACTTAAATATGGAACTAA
+
AAAAAFAADDAAFGG111BGFFCFAFGEFHEFHHHFFGH1A1A0B0A/AEEFA1G2AFDGFFFFBFGGHEA>E?AGEE/FEE0>?@GBFF2@@F1FFGHF
@M02034:409:000000000-BFKT7:1:2103:6923:5215 1:N:0:26
AAAGTCGAGGTGCCTAAAGTGGCAACCCAGACTGATTCGGTTGTTGGTGGTGTAGAGCTTCCTGTAGCCGCATGGCGTTCGTACTTAAATATGGAACTAACCATTCCAATTTTCGCTGTCTCTTATACACATCTCCGAGCCCACGAGACC
+
BBBBAFABBBBBGGGFFFFFGGGHHEHGGHHGHHHHHGFGFGGGHHHGGGGFGHHHHHHHHHHHGGHGHGGFGGHHGGGGGGFHHHHGFHHHHHGGHHHHHHFGHGHHHHHHHGGEGGGHHGGHHHHHGHFGFH3FDGC/C/CFGGGGGF
@M02034:409:000000000-BFKT7:1:2103:10715:5221 1:N:0:26
AAAGTCGAGGTGCCTAAAGTGGCAACCCAGACTTAGCGTGCGGTTG
+
CCCCCFCBBCBCGGGGGGGGGGGHHHHGGHHGH55D3AE222AF0E
@M02034:409:000000000-BFKT7:1:2103:19911:5221 1:N:0:26
AAAGTCGAGGTGCCTAAAGTGGCAACCCAGACTGATTAGGATGTTGGTGGTGTAGAGCTTCCTGTAGCCGCATGGCGTTCGTACTTAAATATGGAACTAACCATTCCAATTTTCGCTGTCTCTTATACACATCTCCGAGCCCACGAGAC
+
A3>>3BAAD@AAGGGGGFGFGGFHHHHFFGECH3FB5B35FB33DGFEFGEFHFEBFGF3GFHHGHHFHGGGGGHHGGGGGGHHFHHGFGBGHHE3BCBFGHHHHGDHHHHGGHGGAAFFGHFFGHG4BG2F??BFFC??GFGFGCCFF
@M02034:409:000000000-BFKT7:1:2103:9150:5226 1:N:0:26
AAAGTCGAGGTGCCTAAAGTGGCAACCCAGACTGAGAGGCAGGT
+
CCCCCFBBBBBCGGGGGGGGGGGHGHHGGHHGGH3A5FD?AE?G
@M02034:409:000000000-BFKT7:1:2103:7385:5231 1:N:0:26
AAAGTCGAGGTGCCTAAAGTGGCAACCCAGACTCGTAGGGGGGTTGGTGGTGTAGAGCTTCCTGTAGCCGCATGGCGTTCGTACTTAAATATGGAACTAACCATTCCAATTTTCGCTGTCTCTTATACACATCTCCGAGCCCACGAGACC
+
BBBCAFCCCCABGGGGGGGGGGGHHHHGGGHGHF2BE2E222E@CGGGGGGGHHHHHHHHHHHHHHHHHGGGGGHHGDGGGGHHHHFFHHHGHHGFHHHHHHGHFHHGHHHHHHGGGGGGFFGGGGGFFFGGGGGGGGGFGGFFFFFFF?
@M02034:409:000000000-BFKT7:1:2103:12698:5234 1:N:0:26
AAAGTCGAGGTGCCTAAAGTGGCAACCCAGACTACGCGGCTGGTTGGTGGTGTAGAGCTTCCTGTAGCCGCATGGCGTTCGTACTTAAATATGGAACTAACCATTCCAATTTTCGCTGTCTCTTATACACATCTCCGAGCCCACGAGACC
+
BABBAFB>DDAAGGFFGGGFGGGHHGHGGGHGHHHGGGGGGGGHHGEEFFBFHHHHFHHHHHHGGHHHHEEEEGHHGEEEEGFHHHGEHGGHFHHHHHFGGFHHHHGHHHHHEFCDGDEFHHGHGHFHFCFHHH?<D<CCGGHEGGGGGE
@M02034:409:000000000-BFKT7:1:2103:15726:5240 1:N:0:26
AAAGTCGAGGTGCCTAAAGTGGCAACCCAGACTGGGGATCGGGTTGGTGGTGTAGAGCTTCCTGTAGCCGCATGGCGTTCGTACTTAAATATGGAACTAACCATTCCAATTTTCGCTGTCTCTTATACACATCTCCGAGCCCACGAGACC
+
ABBBADABBBAAGGGGGGGGGGGHHHHGGGHGFCGHGF2FEDCGEFG1AAEF1EGFFHHH5GHHGBGDFGFFGEEFGEEGGACHGHGHHGHHHHBFHFFFGE3GHHHFHHGHHHGGGDFFHHHHBHFBGHHHHHFGG?/@DGHGG/CDF<
@M02034:409:000000000-BFKT7:1:2103:19916:5241 1:N:0:26
AAAGTCGAGGTGCCTAAAGTGGCAACCCAGACTGATTAGGATGTTGGTGGTGTAGAGCTTCCTGTAGCCGCATGGCGTTCGTACTTAAATATGGAACTAACCATTCCAATTTTCGCTGTCTCTTATACACATCTCCGAGCCCACGAGACC
+
ABABBFABBBABGGGGGGGFGGGHGHHFGDHFHHHGHHHHHHGHHHHEFGEFHGGFHGHHHHHHGHHHHGGGFGHHGGGGGFHHHHFFHHGHHHFHHHGHGHHHHHHGHHHHHHGGGGFGFFGHHHHHHGHHHHHHDBFGGGHGGGGCGE
@M02034:409:000000000-BFKT7:1:2103:16080:5249 1:N:0:26
AAAGTCGAGGTGCCTAAAGTGGCAACCCAGACTGAGATTTGGGTTGGTGGTGTAGAGCTTCCTGTAGCCGCATGGCGTTCGTACTTAAATATGGAACTAACCATTCCAATTTTCGCTGTCTCTTATACACATCTCCGAGCCCACGAGACC
+
BBBBBFBAAD>AGGGGGGGGGCGGHHHFGHHGHHFHFHHGFFEFGGGGFEEFHGHBGGHHHFHGBFF5BEFCGFGFEBEFFEFHHHHHHHHFGGFHHHFGFFGGFHHGHHHHHHGGGGGFFFHHHFHFGFHHFHHFGCCBDGHGGGGGFA
@M02034:409:000000000-BFKT7:1:2103:6625:5250 1:N:0:26
AAAGTCGAGGTGCCTAAAGTGGCAACCCAGACTGGTTCTTAGGTTGGTGGTGTAGAGCTTCCTGTAGCCGCATGGCGTTCGTACTTAAATATGGAACTAACCATTCCAATTTTCGCTGTCTCTTATACACATCTCCGAGCCCACGAGACC
+
BBCBBFCCCCBCGGGGGGGGGGGHHHGGGHGGFHHGHHHHHHHGGHGFFGEGHGHFHHFHHHHHHHHGHEEGGGHHEAFFGGFHHGHGHHGHHHFGHHHHHHHHGHHHHHHHHHGGGGGHHHHHHHHD3GFHGFDDDCGCGFHGGGGGGF
@M02034:409:000000000-BFKT7:1:2103:12687:5250 1:N:0:26
AAAGTCGAGGTGCCTAAAGTGGCAACCCAGACTACGCGG
+
BBBBBFCCCCBCGGGGGGGGGGGHHHHGGHHGHFG22EA
@M02034:409:000000000-BFKT7:1:2103:23727:5261 1:N:0:26
AAAGTCGAGGTGCCTAAAGTGGCAACCCAGACTGGGTGTGGGGTTGGTGGTGTAGAGCTTCCTGTAGCCGCATGGTGTTCGTACTTAAATATGGTACTAACCATTCCTATTTTCGCTGTCTCTTATACACATCTCCGAGCCCACGAGA
+
BBBBBF?ADBABFGFGGGGDGGGHFGFFFGHGHC2ABEEFEGGGEEGEAEEE13D5D53B5BEGBF5FEEC>EEC3@?>E?1?FFFFB3EGDB34?FFFEE03F?4F4?BBG?4>/?ECG3???3BBBGBF2FGHFE/<BC//C@/<A
@M02034:409:000000000-BFKT7:1:2103:25422:5274 1:N:0:26
AAAGTCGAGGTGCCTAAAGTGGCAACCCAGACTGGGGTGGGGGTTGGTGGTGTAGAGCTTCCTGTAGCCGCATGGCGTTCGTACTTAAATATGGAACTAACCATTCCAATTTTCGCTGTCTCTTATACACATCTCCGAGCCCACGAGACC
+
BBBBBFBABDAAFGGFGDGFGGGGHGHFGHHFHHHHGBAEFGGGGGG?BE1B?DGFGBHHHFHGFFG4FE>@FEHBEEFGGFFHHGFDHHGBGFBGFGHGGCFGHHHBFFGHHFCCG/<@FFGGGHHHF1GFHHHFE-DC@CHGFCG.CA
@M02034:409:000000000-BFKT7:1:2103:23717:5275 1:N:0:26
AAAGTCGAGGTGCCTAAAGTGGCAACCCAGACTGGGTGTGGGGTTGGTGGTGTAGAGCTTCCTGTAGCCGCATGGCGTTCGTACTTAAATATGGAACTAACCATTCCAATTTTCGCTGTCTCTTATACACATCTCCGAGCCCACGAGACC
+
AAA3>DAAABAAAGFDBGGBGFGFBGF2FGCFHBH2BBEEEDEEEGCAFABFGBGFBGFHHBHGGHHFHG@EEGGHE1EEEECGHHGFHHHEHH3ECGFFHHGHHHHGBGHHHFGGGDGHHHGFDGBGFGHHGHHHG>@DCGHF?->ADA
@M02034:409:000000000-BFKT7:1:2103:14530:5284 1:N:0:26
AAAGTCGAGGTGCCTAAAGTGGCAACCCAGACTTAGTTTGGTGTTGGTGGTGTAGAGCTTCCTGTAGCCGCATGGCGTTCGTACTTAAATATGGAACTAACCATTCCAATTTTCGCTGTCTCTTATACACATCTCCGAGCCCACGAGACC
+
AABBAFAADDAAGFFGGGGGGFCGEGFDGFHA3DFFDGGGEFEHGHGEFE1BFGGFHHHGHGHGBGHGGEECEFHHEEGFGEFHHFHFHHFHHGEFGHHHHHHHDGFFFHGHHFEEEDEFGFGFFFHFGFHHGGHGE/B?CGGGGGGG/?
@M02034:409:000000000-BFKT7:1:2103:7699:5288 1:N:0:26
AAAGTCGAGGTGCCTAAAGTGGCAACCCAGACTCCTCGACGGTTGGTGGTGTAGAGCTTCCTGTAGCCGCATGGCGTTCGTACTTAAATATGGAACTAACCATTCCAATTTTCGCTGTCTCTTATACACATCTCCGAGCCCACGAGACCG
+
BBBBBFBBBBAAFGGGGGGGGGGHHHHGGHHGHHHGHG2EEEGGAEEFGEFG3DBDAGHFHHGHHHHFEEGEEHCFFGGGGGGHFHHFHHHHHHF?BBFGHBFGGHFHGHHHFGCGGD2FGHHFGFGHBFGHHHEDGGGGGHFCGGGGCD
@M02034:409:000000000-BFKT7:1:2103:16278:5290 1:N:0:26
AAAGTCGAGGTGCCTAAAGTGGCAACCCAGACTACTCTGCTGGTTGGTGGTGTAGAGCTTCCTGTAGCCGCATGGCGTTCGTACTTAAATATGGAACTAACCATTCCAATTTTCGCTGTCTCTTATACACATCTCCGAGCCCACGAGACC
+
BBCCAFCBCCAAGGGGGGGGGGGHHHHGGHHGHHHHHHHHHGHCGGGEFGEFGHHFHHGHHHHHGFHGHGGGGFGHGEEFFFHHHHGHHHHHHHHHHGHGHHGHHHHHHHHHHHGGGGGFFHHHHHHHHHHGHHHFFCGCGGHGGGGGGF
@M02034:409:000000000-BFKT7:1:2103:7432:5291 1:N:0:26
AAAGTCGAGGTGCCTAAAGTGGCAACCCAGACTGGGTTGGGGGTTGGTGGTGTAGAGCTTCCTGTAGCCGCATGGCGTTCGTACTTAAATATGGAACTAACCATTCCAATTTTCGCTGTCTCTTATACACATCTCCGAGCCCACGAGACC
+
AAAAAFAADD>AFGDG1AFGFGGHHHGCFEHEHFHHBFEGCGGGGEEGFEAF>@G2GFHHFFHHGGGHHEGGGGGEE?EGE?FGHHFBGGFHHGFDFHHFFAGGDGHHGHFHHGCGGG/FGBFGHFGGFFHHHHFBG?CCGFGF?-@ECC
@M02034:409:000000000-BFKT7:1:2103:14514:5296 1:N:0:26
AAAGTCGAGGTGCCTAAAGTGGCAACCCAGACTTAGTTTGGTGTTGGTGGTGTAGAGCTTCCTGGAGCCGCATGGCGTTCGT
+
BBBBBFBB@B2AFGGGFGG6GGGGHHFFEHC2B555AAFBFHGHF22AA1AFF3E5A5AB5FGD3A12AAE0E>B1>BE11>
@M02034:409:000000000-BFKT7:1:2103:21170:5299 1:N:0:26
AAAGTCGAGGTGCCTAAAGTGGCAACCCAGACTGAGTTG
+
AAAAAF?1DD1ABFGBC1BFGGGHHHHGGFHFHF1F12D
@M02034:409:000000000-BFKT7:1:2103:20343:5304 1:N:0:26
AAAGTCGAGGTGCCTAAAGTGGCAACCCAGACTATCAGTCTGTTGGTGGTGTAGAGCTTCCTGTAGCCGCATGGCGTTCGTACTTAAATATGGAACTAACCATTCCAATTTTCGCTGTCTCTTATACACATCTCCGAGCCCACGAGACCG
+
A?AA>F3>>>>AGGGGG4BEFFFHHHGGDHHGHHGHHHFFFHFGGH2FE2A1BD5DFHHH3GHGFHFFAE0AECE0>EF?1BFGGBFDFEGFH@D@C3B@G3B3?BFGHFGF4EEEE/BFBDF4BE44GEG1F??C/<C<FEFG//??F>
@M02034:409:000000000-BFKT7:1:2103:14171:5309 1:N:0:26
AAAGTCGAGGTGCCTAAAGTGGCAACCCAGACTTAGACGAATGTTGGTGGTGTAGAGCTTCCTGTAGCCGCATGGCGTTCGTACTTAAATATGGAACTAACCATTCCAATTTTCGCTGTCTCTTATACACATCTCCGAGCCCACGAGACC
+
BBCCBFBBCCBCGGGGGGGGGGGHHHHGGHHGHHHHHFEEAAGHHHHEFFEFGHHHHHHHHHHHHHHGHGGGGGHHGGGGGFHHHHHHHFGHHHGFHHHGHHGHGHHHHHHHHHGGGGFGGHHHHHHHGHGHHHHHGBGGGGHGGGGGG?
@M02034:409:000000000-BFKT7:1:2103:19992:5310 1:N:0:26
AAAGTCGAGGTGCCTAAAGTGGCAACCCAGACT
+
BCCCBFCCCCAAGGGGGGGGGGGHHHHGGHHGH
@M02034:409:000000000-BFKT7:1:2103:21157:5315 1:N:0:26
AAAGTCGAGGTGCCTAAAGTGGCAACCCAGACTGAGTTGGGGGTTGGTGGTGTAGAGCTTCCTGTAGCCGCATGGCGTTCGTACTTAAATATGGAACTAACCATTCCAATTTTCGCTGTCTCTTATACACATCTCCGAGCCCACGA
+
AABB3DAADDB@GFGGBGFGGGGHHHFFGDE2FBGBDFG322AEEGGDFEEFEFHEGHHGHHHGHGGFHGGGGDFFGGGGGGFHHHGFHHHGG33BFG3FHFFHHHFGGHHHHHGACFGHGGHHFHGHHHHHHGDBA>/<AFHGCG
@M02034:409:000000000-BFKT7:1:2103:25283:5327 1:N:0:26
AAAGTCGAGGTGCCTAAAGTGGCAACCCAGACTCATACGCCTGTTGGTGGTGTAGAGCTTCCTGTAGCCGCATGGCGTTCGTACTTAAATATGGAACTAACCATTCCAATTTTCGCTGTCTCTTATACACATCTCCGAGCCCACGAGACC
+
BBBBBFBBBBABGGGGBGGGGGGGGHHFGCFGF3BFFGF22BFHHHHFFEEGEFGDHFGHFGHHFADBGEA>?EFAEEEGFEGHEGFFFHHHHFBFEGGH303FGFHFGHHHG4E/EEEGHBBHGFHHGFHHH?FFF@/</FEGGCGCAC
@M02034:409:000000000-BFKT7:1:2103:21140:5331 1:N:0:26
AAAGTCGAGGTGCCTAAAGTGGCAACCCAGACTCATAAGCATGTTGGTGGTGTAGAGCTTCCTGTAGCCGCATGGCGTTCGTACTTAAATATGGAACTAACCATTCCAATTTTCGCTGTCTCTTATACACATCTCCGAGCCCACGAGACC
+
BBCCAFBBBBABFGGGGGGGGGGHHHGGGHGGHHHHHHHHHHHHHHHGFEEFFGHHGGHHFHHHHHHHHGGGGGHHGGGGGGHHHHFGHHGHHHFFFHGGFHFHHHFHHGHHHHGGGGGHHHHHHHHHGFFHHHDGDCGCGGHGGGGGGF
@M02034:409:000000000-BFKT7:1:2103:24189:5334 1:N:0:26
AAAGTCGAGGTGCCTAAAGTGGCAACCCAGACTACTCCTCCTGTTGGTGGTGTAGAGCTTCCTGTAGCCGCATGGCGTTCGTACTTAAATATGGAACTAACCATTCCAATTTTCGCTGTCTCTTATACACATCTCCGAGCCCACGAGACC
+
BCABBFCCCCABGGGGGGGGGGGHHHGGGGHGHHHHHHHHHHHGHHHEFGEFGHHGHHHHHHHHGHHHHFEGGGHHEEGGFFHHHHGGHHHHHHDGHHHHHHGHHHGHHHHHHHGGGGGBHHHHHHHHGHHHHHHHF?FFGGHGGGGGGG
@M02034:409:000000000-BFKT7:1:2103:19654:5339 1:N:0:26
AAAGTCGAGGTGCCTAAAGTGGCAACCCAGACTAGTGGGTGTGTTGGTGGTGTAGAGCTTCCTGTAGCCGCATGGCGTTCGTACTTAAATATGGAACTAACCATTCCAATTTTCGCTGTCTCTTATACACATCTCCGAGCCCACGAGACC
+
BBBBBFAADB2AGGGGGGGGGGGHHGHGGHHGGGHBFF2BEAEGGHGEFEEFGFGFHHFHHHHHGHHDHGGFGGHHGGGEGF2GGHHGHHHFHHFGHHHHHHHHHHHHHGFHHFGGGGEGFHGHFHHHHHHHHHHHGBCG@FHEGGGDG<
@M02034:409:000000000-BFKT7:1:2103:21325:5355 1:N:0:26
AAAGTCGAGGTGCCTAAAGTGGCAACCCAGACTAAGGAGAAGGTTGGTGGTGTAGAGCTTCCTGTAGCCGCATGGCGTTCGTACTTAAATATGGAACTAACCATTCCAATTTTCGCTGTCTCT
+
A3>AAFBBD?>AFGGGFFG6BFFFGF42FAA2GHHFFFGDFFCB3BEEEGGEFBGFDA3G5BGGGFFGF?GGGFF1>BEF?EGGHHBB@FG@BD3F3BBBFC3GH??4E43FG4<??/?D?4B
@M02034:409:000000000-BFKT7:1:2103:13117:5369 1:N:0:26
AAAGTCGAGGTGCCTAAAGTGGCAACCCAGACTTGGTCGAATGTTGGTGGTGTAGAGCTTCCTGTAGCCGCATGGCGTTCGTACTTAAATATGGAACTAACCATTCCAATTTTCGCTGTCTCTTATACACATCTCCGAGCCCACGAGACC
+
CCCCCFCCCCBBGGGGGGGGGGGHHHHGGHGGHHGHAGFGFGEFGHHFFFFFFDGFHHGHHHHHHGHFFFGGGGHHGGGGGGHHHHHHGHHHHHFHFHGHFEBGGHFHHHHHHFEGGGDHHHFFEGHGFFFHGHHFGCGCCCGEDFGGGG
@M02034:409:000000000-BFKT7:1:2103:23837:5370 1:N:0:26
AAAGTCGAGGTGCCTAAAGTGGCAACCCAGACTAAGACTCATGTTGGTGGTGTAGAGCTTCCTGTAGCCGCATGGCGTTCGTACTTAAATATGGAACTAACCATTCCAATTTTCGCTGTCTCTTATACACATCTCCGAGCCCACGAGACC
+
BBBBBFBADBABFGGFFGGGGF2FFCFAFHAAGHFGGGFAFFGGHHH2BEEFG3F5FDFGEFHGGFGDFEE?EEF1>EEFFA2GGGGFFHEFGB3BFFGFCC@GHHH4FGGHF?E>EDE3?BBF44GHHHHHHGF2?</BCGHFFCGDDE
@M02034:409:000000000-BFKT7:1:2103:16470:5377 1:N:0:26
AAAGTCGAGGTGCCTAAAGTGGCAACCCAGACTGAGACGACTGTT
+
ABCBAFBBCBABGGGGGGGFFGGHHHHGFHHGHB3BA3A22BEG5
@M02034:409:000000000-BFKT7:1:2103:15636:5377 1:N:0:26
AAAGTCGAGGTGCCTAAAGTGGCAACCCAGACTGGGTGTAGTGTTGGTGGTGTAGAGCTTCCTGTAGCCGCATGGCGTTCGTACTTAAATATGGAACTAACCATTCCAATTTTCGCTGTCTCTTATACACATCTCCGAGCCCACGAGACC
+
BBAAADAADBABFGGGGGGFGDCCF4GEAC2FEGHDFEAFGDFGHHGAFAABF3FDGFGHHFHFEGFFGFC0EEHCEEEFEEFGHHFFHHEGHD3FGHHGHHFGFHHFHHHHFGEEGGE?FGGGFFHHGFHHHHHHG<DGGFHGGGCA?F
@M02034:409:000000000-BFKT7:1:2103:24260:5393 1:N:0:26
AAAGTCGAGGTGCCTAAAGTGGCAACCCAGACTATGCTGCAGGTTGGTGGTGTAGAGCTTCCTGTAGCCGCATGGCGTTCGTACTTAAATATGGAACTAACCATTCCAATTTTCGCTTCTCTTATACACATCTCCGAGCCCACGAGACCG
+
BBBBBFBBBBBBGGGGGGGFGGGHHHHGGGHGHHHHHCHHHHHAGHGFFGEFGGHGHHHHHHHHHHHHHGGGGGHFGGGGGFHHHHFFHHHHHHGHHHHHHHGHHHHHHHHHHHGGGHEHHHHHHHFBGGHGHHFGC/<BFHGGGCGGGC
@M02034:409:000000000-BFKT7:1:2103:21910:5395 1:N:0:26
AAAGTCGAGGTGCCTAAAGTGGCAACCCAGACTAAGCCTCCTGTTGGTGGTGTAGAGCTTCCTGTAGCCGCATGGCGTTCGTACTTAAATATGGAACTAACCATTCCAATTTTCGCT
+
AAAAAFAA1AAAGGGFFDGGFG0FBCGGGCGFBGHHHHGFHHHGHBFEFEEFFFBEFGHHFGFGDBGEGE?@EFGCE/EEEEB/GGEGFHF@G1@1@CEBFFFGGGGBHHHGHFGGG
@M02034:409:000000000-BFKT7:1:2103:21657:5411 1:N:0:26
AAAGTCGAGGTGCCTAAAGTGGCAACCCAGACTCGTCTTCGTGTTGGTGGTGTAGAGCTTCCTGTAGCCGCATGGCGTTCGTACTTAAATATGGAACTAACCATTCCAATTTTCGCTGTCTCTTATACACATCTCCGAGCCCACGAGACC
+
ABBBBF?BBBAAGGGGGGGFGFGGHGGFFFGFHHGHGHGHHGFHHHHEFGAFGFHHHGHHHGHGFHHFHFFGGGHHGEGFF1FFGHFFHHHHHHGEFHHHHHHHHHGHHHHHHHGGGGFHHHHHHHHHGGGHHHHFFCGGGGHGGGGGGA
@M02034:409:000000000-BFKT7:1:2103:21647:5426 1:N:0:26
AAAGTCGAGGTGCCTAAAGTGGCAACCCAGACTCAT
+
BABBBFBBB2A?GGGGGGGGCGFHHHHGGHGGH335
@M02034:409:000000000-BFKT7:1:2103:8457:5432 1:N:0:26
AAAGTCGAGGTGCCTAAAGTGGCAACCCAGACTAAGAAGAAGGTTGGTGGTGTAGAGCTTCCTGTAGCCGCATGGCGTTCGTACTTAAATATGGAACTAACCATTCCAATTTTCGCTGTCTCTTATACACATCTCCGAGCCCACGAGACC
+
CCCCBFCCCCAAGGGGGGGGGGGHHHHGGHHGHHHHHHHGHHHCGHGGFGFFFHHFHHHHFHHHGFGFGGGGGGHFGGGGGFHHHHHHGHHHHHFFHHHHHHFHHHHHHHHHHHGGGGGHHHHHGHHHHHHHHHHHG@GFGGHGGGGGGG
@M02034:409:000000000-BFKT7:1:2103:16308:5436 1:N:0:26
AAAGTCGAGGTGCCTAAAGTGGCAACCCAGACTTTGAAGTTGGTTGGTGGTGTAGAGCTTCCTGTAGCCGCATGGCGTTCGTACTTAAATATGGAACTAACCATTCCAATTTTCGCTGTCTCTTATACACATCTCCGAGCCCACGAGAC
+
ABBBAFBBCBAAGGGGGGGBGGGFHHHGGHHGHHHHGHHFGHHGHGGEFGAFFFGFHGHHHHHHHHGGFGGGGGHGFEEGFAFGGGGHHHHHHFBFBHHGGGFGGFHGHHHHHHEGGGEGHHHHGGHHGHHFHHHGDCGGGGHGGGGGG
@M02034:409:000000000-BFKT7:1:2103:23592:5437 1:N:0:26
AAAGTCGAGGTGCCTAAAGTGGCAACCCAGACTCCTCGTCTTGTTGGTGGTGTAGAGCTTCCTGTAGCCGCATGGCGTTCGTACTTAAATATGGAACTAACCATTCCAATTTTCGCTGTCTCTTATACACATCTCCGAGCCCACGAGACC
+
AAAA>DAADDABGGGGGGFGGGF4EBEAFGGGFHHFFEGGHFFDFHHAFEBFFFHHHHHHFGHGGHHGDB>EGGHGEEGFEEGEGHFGHGFHGH33@B@CEFFEDBGFHHHHHFEEEGEGGBGHFGEGBFHHFF??C/><<FFFC@FGGF
@M02034:409:000000000-BFKT7:1:2103:21640:5447 1:N:0:26
AAAGTCGAGGTGCCTAAAGTGGCAACCCAGACTAAGAGGAAGGTTGGTGGTGTAGAGCTTCCTGTAGCCGCATGGCGTTCGTACTTAAATATGGAACTAACCATTCCAATTTTCGCTGTCTCTTATACACATCTCCGAGCCCACGAGACC
+
CCCCCFCBBCCCGGGGGGGGGGGHHHHGFHHGHHHHHHHHHHGHFHGGFFEFGFHGHHHHDHHHHGHFHGGGGGHFEEGGGFGHHHHHHGHHHHFBGHHGFHFGHGHHHHHHHHG?FGGHFGHHHHHHGGHHHHHHGGGGGEGGG?DDDF
@M02034:409:000000000-BFKT7:1:2103:23579:5450 1:N:0:26
AAAGTCGAGGTGCCTAAAGTGGCAACCCAGA
+
BBBBAFBBBBABFGGGGGGGGCFGFEGGGHG
@M02034:409:000000000-BFKT7:1:2103:16077:5451 1:N:0:26
AAAGTCGAGGTGCCTAAAGTGGCAACCCAGACTCGTCGTGATGTTGGCGGTGTAGAGCTTCCTGTAGCCGCATGGCGTTCGTACTTAAATATGGAACTAACCATTCCAATTTTCGCTGTCTCTTATACACATCTCCGAGCCCACGAGAC
+
AAAABBAABB>ACGGGGGGBGBA44GFFF2AFFFF2AE2BGGDHHGE3AA0AB3FFH53GHBGFBFFDDE@/>EGBE>EFE??C?GFDHFDFG33BGGFHGGDBFGHF?GHHHB@DGD<D22BB1B2@FGH1FGHFD@@CGGHG/-<DD
@M02034:409:000000000-BFKT7:1:2103:12982:5469 1:N:0:26
AAAGTCGAGGTGCCTAAAGTGGCAACCCAGACTCTTCGGTTGGTTGGTGGTGTAGAGCTTCCTGTAGCCGCATGGCGTTCGTACTTAAATATGGAACTAACCATTCCAATTTTCGCTGTCTCTTATACACATCTCCGAGCCCACGAGACC
+
BBBBBFBBBBBBGGGGFGGGGGGHHHHGGHHGHHGHHHGEEGGGHCAEFGEFGHHHHHHHHHHHHHHHHGGGGGHHGGGGGGHHHHGGFGGHHGGFGHHHHHHHHHHGHHHHHHGGGGGFHHHHHHHFFHFHHHHGGCGCGGHGGCGGGG
@M02034:409:000000000-BFKT7:1:2103:22455:5469 1:N:0:26
AAAGTCGAGGTGCCTAAAGTGGCAACCCAGACTACGAAGAGGGTTGGGGGTGTAGAGCTTCCTGTAGCCGCATGGCGTTCGT
+
BBBBAFCADBABGGGGGGGGGGGHHHHGGHHGBFBE22A2B2BECFE0A0EE0@F5D5@35B@@34B43BE/EEE1>?/FE>
@M02034:409:000000000-BFKT7:1:2103:18623:5473 1:N:0:26
AAAGTCGAGGTGCCTAAAGTGGCAACCCAGACTCATCCGCCGGTTGGTGGTGTAGAGCTTCCTGTAGCCGCATGGCGTTCGTACTTAAATATGGAACTAACCATTCCAATTTTCGCTGTCTCTTATACACATCTCCGAGCCCACGAGACC
+
BBBBBFAABBBBGGGGG4DGGGGHGCGGGCDGHHGHHGGGGGGGGGGGGGGGHHHHHHHHHHHHHGHFFGGGEEFCEGGGGGEGHHG3FG?GHEDFCGFBEEGGHGHGFFHHHHGGGDFHHHGH@GFFGCDGGGBDG/A?CAFGGFGDGC
@M02034:409:000000000-BFKT7:1:2103:7631:5480 1:N:0:26
AAAGTCGAGGTGCCTAAAGTGGCAACCCAGACTCAGAAGAATGTTGGTGGTGTAGAGCTTCCTGTAGCCGCATGGCGTTCGTACTTAAATATGGAACTAACCATTCCAATTTTCGCTGTCTCT
+
ABBBBFBBBBBBGGGGGGGGGGGHHHHGGHGGF333BFH3BFGHGHHGFGEFHHHHHHFHHHHHGHHHHGGGGGHHGFGGGGHHHHHHHHHHHHBHHHHHHHHHHHHHHHHHHHGGGGGFHHH
@M02034:409:000000000-BFKT7:1:2103:25178:5481 1:N:0:26
AAAGTCGAGGTGCCTAAAGTGGCAACCCAGACTTCTCGGGGTGTTGGTTGTGTAGAGCTTCCTGTAGCCGCATGGCGTTCGTACTTAAATATGGAACTAACCATTCCAATTTTCGCTGTCTCTTATACACATCTCCGAGCCCACGAGACC
+
BBBBBFBBBBBBGGGFFGGGGGGHHHHGGHHGHHHGHGG?AEEFFHHGGGEEGHHFHGHHGHHFGGHHHGGGGGHGEFGGGGHHHHDF3GDHHHFHFGGFFHHHHHFHGHHGHGGAFGGGFHHHFHFHGFHHGHFHG@CCGGHGGGFGGG
@M02034:409:000000000-BFKT7:1:2103:24474:5482 1:N:0:26
AAAGTCGAGGTGCCTAAAGTGGCAACCCAGACTAGGACGAAGGTTGGTGGTGTAGAGCTTCCTGTAGCCGCATGGCGTTCGTACTTAAATATGGAACTAACCATTCCAATTTTCGCTGTCTCTTATACACATCTCCGAGCCCACGAGACC
+
CCCCCFBCCCCCGGGGGGGGGGGHHHHGGHCGHGHHHHGGGGGGGHGEFGEFGHHHHHHHHHHHGGGHHGFEGGHHGEGGGGHHHHGHFHGHHH?EFGGHHHGHHHHHHHHHHHGGGGGGHGHHFHFHFHGGFGFGE@DCCFHGGGGGGE
@M02034:409:000000000-BFKT7:1:2103:12421:5486 1:N:0:26
AAAGTCGAGGTGCCTAAAGTGGCAACCCAGACTGTTCTTTAGGTTGGTGGTGTAGAGCTTCCTGTAGCCGCATGGCGTTCGTACTTAAATATGGAACTAACCATTCCAATTTTCGCTGTCTCTTATACACATCTCCGAGCCCACGAGACC
+
A?AAAFB>>DAAGFGFGGGFFFFCHHHGFEGFFFBFGHHHHGFHFHCAFEAFGHHFHHHEGBGGGFH5GEAEFGHAEAEGD1CHGFGFHGHHHBE3F333EF3FFB44GHFGHGGGEDEBGDGHFHF4DF?FBGGHFC/>@/FGDFGGGF
@M02034:409:000000000-BFKT7:1:2103:20528:5488 1:N:0:26
AAAGTCGAGGTGCCTAAAGTGGCAACCCAGACTCCGCCTCCGGTTGGTGGTGTAGAGCTTCCTGTAGCCGCATGGCGTTCGTACTTAAATATGGAACTAACCATTCCAATTTTCGCTGTCTCTTATACAGATCTCCGAGCCCACGAGACC
+
CCCCBFCCCCABGGGGGGGGGGGGHHHGGGHGHG3EEEGDEEGGFGGEFFBFGHHHHHHHHHHFGHHGHEFGGGHHGGGGFGHHHHGFHHGHHHFDGHHHHHGHHHHGFGHHHHGGGGGGHHHHGHHHHHFHGHHFDCCCGGHGGGGGGE
@M02034:409:000000000-BFKT7:1:2103:18608:5488 1:N:0:26
AAAGTCGAGGTGCCTAAAGTGGCAACCCAGACTCATCCGCCGGTTGGTGGTGTAGAGCTTCCTGTAGCCGCATGGCGTTCGTACTTAAATATGGAACTAACCATTCCAATTTTCGCTGTCTCTTATACACATCTCCGAGCCCACGAGACC
+
CCBBBFBCBBBCGGGGGGGGGGGHHHHGGHHGHHHHHHGGGGGGFGCGGGGFHHHGHHGHHHHHHHHHHGGGFGHHGGGGGGFHHHHDHHHHHGHHHHFHHHHHHHHGFGHHHHGGGCGHHHHHGHGHFGHHHHHFGGCCGGHGGGGGGE
@M02034:409:000000000-BFKT7:1:2103:5883:5490 1:N:0:26
AAATTCTCTTTTCCTCCCTTTTCAACCCATACTCAGAAGAATGTTGGTGGTGTAGAGCTTCCTGTAGCCGCATGGCGTTCGTACTTAAATATGGAACTAACCATTCCAATTTTCGCTGTCTCTTATATACATCTCCGAGCC
+
>>>>>BBBBFFFFGGGGFFFB4DFGHHGGFGHH4GGEF3FH3DGFGHEFE2FFGGFHFGHGGHHHHHHHGGGEGHHGFGGGGHHHHHFGHHFHHFFHGFGFHHGGGHHHHHHH4E/EEGGFHGHGHGGFGHHHHHEGGGGG
@M02034:409:000000000-BFKT7:1:2103:12403:5492 1:N:0:26
AAAGTCGAGGTGCCTAAAGTGGCAACCCAGACTGTTCTTTAGGTTGGTGGTGTAGAGCTTCCTGTAGCCGCATGGCGTTCGTACTTAAATATGGAACTAACCATTCCAATTTTCGCTGTCTCTTATACACATCTCCGAGCCCACGAGACC
+
CCCCCFBCBCAAGGGGGGGGGGGHHHHGGHGGHHHHHHHHHHHGHHGEFFEGHHHHHHHHHHHHHHHFHFEFGGHGGGGGGGHHHHGGHHGHHHFHHHHHHGHHHHGHHHHHHGGGGGGFHHHHHHHHGHFHHHGHGCCCGGCFCFCG?F
@M02034:409:000000000-BFKT7:1:2103:12023:5495 1:N:0:26
AAAGTCGAGGTGCCTAAAGTGGCAACCCAGACTTAGTAGATTGTTGGTGGTGTAGAGCTTCCTGTAGCCGCATGGCGTTCGTACTTAAATATGGAACTAACCATTCCAATTTTCGCTGTCTCTTATACACATCTCCGAGCCCACGAGACC
+
BBBBBFBBBBAAGGGGGGGFGGGHHHHGGHHGHHHHGHHHHHHHHHHGFGEFGHHHHHHHHHHHGHHHHGGGGGHHGGGGGFHHHHGGHHHHHGGFHHHHHHGHHHHHHHHHHHGGGGGHHHHHGHHHHHFHHHHHGCGFGGHGGGGGGF
@M02034:409:000000000-BFKT7:1:2103:5897:5501 1:N:0:26
AACTTCTCTTTTCCTAAATTTTCAACCCAGACTAAGAATAAGGTTGGTGGTGTAGAGCTTCCTGTAGCCGCATGGCGTTCGTACTTAAATATGGAACTAACCATTCCAATTTTCGCTGTCTCTTATACACATCTCCGAGCCACGAGACCG
+
>3>3>BBDFBDFEGGGGGBFGFFAGGHGGHHGHGHHGHHHHHHHHBEFFGEFGHGEGHGHGGHHGGGHHGGCFGHFGEGGEEFEHFFFHHFHHHFHFHHHHHGFHHGHHHHHHHGFGGGHHGGHHHGHFFBFFHGFGCGFGHHF?CDGGG
@M02034:409:000000000-BFKT7:1:2103:6516:5502 1:N:0:26
AAAGTCGAGGTGCCTAAAGTGGCAACCCAGACTGAGCCGCCTGTTGGTGGTGTAGAGCTTCCTGTAGCCGCATGGCGTTCGTACTTAAATATGGAACTAACCATTCCAATTTTCGCTGTCTCTTATACACATCTCCGAGCCCACGAGACC
+
AABABFBBBBABGGGGGGFFGGFFFHGGGHGGHHHHHGEEEGHHHHHGFF1BBBFEGHHHHFHHHFHEGGGFGFHFEEEFGFFGHHHFHHFHGHBEFHFFEBEGEHFFFHHHHBFGFGGFHGGFDHGGEFDGGGF2?/><@/FFFG@D?F
@M02034:409:000000000-BFKT7:1:2103:22489:5510 1:N:0:26
AAAGTCGAGGTGCCTAAAGTGGCAACCCAGACTAATAAGAATGTTGGTGGTGTAGAGCTTCCTGTAGCCGCATGGCGTTCGTACTTAAATATGGAACTAACCATTCCAATTTTCGCTGTCTCTTATAACATCTCCGAGCCCACGAGACCG
+
AABAAFABBBABGGGGGEGGFGGHHHHGGHHGHGHHHHHHHGHHFHFEFGEFGHHHHHHHHHHHGGHHHGGGGGHHGGGGGGHHHHHHHHHHHHHHHHGGHHGHHHHHHHHHHHG?FGGHHHHHFHH4BEFFGBGDCGGCFEEGGGGDGF
@M02034:409:000000000-BFKT7:1:2103:12147:5518 1:N:0:26
AAAGTCGAGGTGCCTAAAGTGGCAACCCAGACTAGGATGGAGGTTGGTGGTGTAGAGCTTCCTGTAGCCGCATGGCGTTCGTACTTAAATATGGAACTAACCATTCCAATTTTCGCTGTCTCTTATACACATCTCCGAGCCCACGAGACC
+
BBBBBFBBBBAAGFGGGGGGGGGHHHHGGHHGHHHHHHHGHHGEGHGGGGEFGFHHHHGHHHHHHHHHHGGGGGHHGGGGGFHHHHHHHHHHHGHHHHHGHHFFFHGHHHHGHFFGGCEF4B4HGHHHHHEHHHHGGC</CFHGGGGGGF
@M02034:409:000000000-BFKT7:1:2103:22945:5521 1:N:0:26
AAAGTCGAGGTGCCTAAAGTGGCAACCCAGACTTTGACGGGGGTTGGTGGTGTAGAGCTTCCTGTAGCCGCATGGCGTTCGTACTTAAATATGGAACTAACCATTCCAATTTTCGCTGTCTCTTATACACATCTCCGAGCCCACGAGACC
+
AABBAFBABBBBGGGG4GGGGGGHHGFGGHCFFHHHGFEEGGG?EGGGFGEFGHHGDFFHFFHGGFFDFGGGGFHHFGGFEGFHHHEG3F4GGHFGGGGFHHEGHG3GHHGHHHGDGGGFGFDGGHGHFGBHHHG1C<D->FGGG@@GGE
@M02034:409:000000000-BFKT7:1:2103:18428:5525 1:N:0:26
AAAGTCGAGGTGCCTAAAGTGGCAACCCAGACTAATACTCATGTTGGTGGTGTAGAGCTTCCTGTAGCCGCATGGCGTTCGTACTTAAATATGGAACTAACCATTCCAATTTTCGCTGTCTCTTATACACATCTCCGAGCCCACGAGACC
+
AABBBFBBBBBBGGGGGGGGGGGHHHHGGHGGFHHHHHHHFHHHHHHGGGGGHGFBHHHHHHHHGGHEGFGEFGGFFEGGFEFHHHHHGHGHGHFFHHHHHFDGGFFFHHHHHFGGGGGGHHHHGHHHHHFHHGFDE@@DCGGGFCGFGE
@M02034:409:000000000-BFKT7:1:2103:14979:5525 1:N:0:26
AAAGTCGAGGTGCCTAAAGTGGCAACCCAGACTCAGCTGCCGGTTGGTGGTGTAGAGCTTCCTGTAGCCGCATGGCGTTCGTACTTAAATATGGAACTAACCATTCCAATTTTCGCTGTCTCTTATACACATCTCCGAGCCCACGAGACC
+
CABBBFCCCBABGGGGGGGFGGGHHHHGGHHGHCHHGHHGHGGFEGF1FEEF1EGHHHHHHFHHGFHGHFGFGGHHGGGGGFHHHHHHHHDHGHFFGHHHGHFFHHHFHHHHHHGGGGGHHHHHHHGHHHGHFGFGGBFGGGHGGGCGGF
@M02034:409:000000000-BFKT7:1:2103:23299:5527 1:N:0:26
AAAGTCGAGGTGCCTAAAGTGGCAACCCAGACTCTTTAGGAGGTTGGTGGTGTAGAGCTTCCTGTAGCCGCATGGCGTTCGTACTTAAATATGGAACTAACCATTCCAATTTTCGCTGTCTCTTATACACATCTCCGAGCCCACGAGACC
+
AAAABFCCCCABGGGGGGGGGGGHHHHGGHHGHHHHHHGHFGFAFFFEFFEFGGHHHGHHHHHFFGGHHEGGGGHGEGGGGGHHHHGFGHFHFGGHFGFGHHFHHHFFFHHHHEEAEFGFFHHHHHFGGGHHHHGGFCGCGFFGGGGGGA
@M02034:409:000000000-BFKT7:1:2103:22482:5529 1:N:0:26
AAAGTCGAGGTGCCTAAAGTGGCAACCCAGACTAATAAGAATGTTGGTGGTGTAGAGCTTCCTGTAGCCGCATGGCGTTCGTACTTAAATATGGAACTAACCATTCCAATTTTCGCTGTCTCTTATAACATCTCCGAGCCCACGAGACCG
+
CCCCBFCCCCABGGGGGGGGGGGHHHHGGHHGHHHHHHHHGHHHHHHEFGEFGHHHHHHHHHHHFHHHHGGGGGGHGGGGGFFGGHGHHHHHHFHHFHHHHHHHGHHGHHHHHHGGGGGHHHHHHHHHGHHHHHHGDCGCGFECGCGGGG
@M02034:409:000000000-BFKT7:1:2103:11874:5529 1:N:0:26
AAAGTCGAGGTGCCTAAAGTGGCAACCCAGACTCGGTGGACGGTTGGTGGTGTAGAGCTTCCTGTAGCCGCATGGCGTTCGTACTTAAATATGGAACTAACCATTCCAATTTTCGCTGTCTCTTATACACATCTCCGAGCCCACGAGACC
+
A?AAAFAADDAAFGGGGGGFG1FGFCHCEHHCHHG?EEEEAAAEF?EAAAABABB2GHHHHFHHGHFFHGGCAEH>@?EEEEEGGGFBGGB>GE1BGFFFEBGFGHGFGHHHHEEGGGBGDGFGFGHFFFHHHHHFC/<A@FEC?@CCCG
@M02034:409:000000000-BFKT7:1:2103:25072:5534 1:N:0:26
AAAGTCGAGGTGCCTAAAGTGGCAACCCAGACTTGGAAGGAGGTTGGTGGTGTAGAGCTTCCTGTAGCCGCATGGCGTTCGTACTTAAATATGGAACTAACCATTCCAATTTTCGCTGTCTCTTATACACATCTCCGAGCCCACGAGACC
+
BCCCBFBBCCABGGGFGFGGGGGGHHHGGHCGHHHGHFFGFGEEGHGGGFBFGHHHHHHHHHHHHHHHHGGGGGHHEEFGGGHHHHFFGHGHGHFHFHGHHHHHHHGHHHHHHHGGGGGHHHHHGHHHHHHHHGFGGDFCGGGFGGGGGF
@M02034:409:000000000-BFKT7:1:2103:23283:5540 1:N:0:26
AAAGTCGAGGTGCCTAAAGTGGCAACCCAGACTCTTTAGGAGGTTGGTGGTGTAGAGCTTCCTGTAGCCGCATGGCGTTCGTACTTAAATATGGAACTAACCATTCCAATTTTCGCTGTCTCTTATACACATCTCCGACCCCACGAGACC
+
BBBBBFBB3D2>GGGGGGFGFFGHHFHGGHHGGHHHHHHHHFEFGFFECEE113ADBFGHHHHEFFDDE1E0EF110BEF?FBHAGHGGHBHBGBDG3FG3CDFEFHHDFGHF4EEG/?BF4F?12BBGB1FGHHGD//>BFGGGCGGD?
@M02034:409:000000000-BFKT7:1:2103:24232:5540 1:N:0:26
AAAGTCGAGGTGCCTAAAGTGGCAACCCAGACTAATAAGAAGGTTGGTGGTGTAGAGCTTCCTGTAGCCGCATGGCGTTCGTACTTAAATATGGAACTAACCATTCCAATTTTCGCTGTCTCTTATACACATCTCCGAGCCCACGAGACC
+
AA3A>DABBDAAFGGGGFGFGGFHFHGGGHHGFHGHHHHHHHH3FGEEEEAFGHHHHGHHHHHFGHHFHE0EGGHHGGGGGGHHHHGHFHGHFHBEGGFGHGHGEH4FHHHHHBEEFGFFHFGGFHHHF1GFHHGGGCGCGFEGGCGGGG
@M02034:409:000000000-BFKT7:1:2103:12160:5543 1:N:0:26
AAAGTCGAGGTGCCTAAAGTGGCAACCCAGACTGTGTTTCGGGTTGGTGGTGTAGAGCTTCCTGTAGCCGCATGGCGTTCGTACTTAAATATGGAACTAACCATTCCAATTTTCGCTGTCTCTTATACACATCTCCGAGCCCACGAGACC
+
AAABAFBBCCCCGGGGFGGGGGGHHHHGGHHFHHHFHHHHGGGFFGGEFEAFGHHFHHHHHFHHGHHFHGGGGGHFFEGGGGHHHHHFHHGHHHGGFHHHGHHHGHGGHHHHHHGGGGGHHHHHHHHHHHFHHHHHGCDGGGFFGGGGGG
@M02034:409:000000000-BFKT7:1:2103:10324:5547 1:N:0:26
AAAGTCGAGGTGCCTAAAGTGGCAACCCAGACTACGTGGGTTGTTGGTGGTGTAGAGCTTCCTGTAGCCGCATGGCGTTCGTACTTAAATATGGAACTAACCATTCCAATTTTCGCTGTCTCTTATACACATCTCCGAGCCCACGAGAAC
+
A>AAAFA3A2AAFGGFB4GGGGGCHGHGEGHGHGGGAFAAEEG2BFAAFEEFEFGBFFHGHHHHGFHHFDFFGGHF/EEEEEBFFGFBDH4F4GFBEGB3BCGBGHEHFFFGH4EEE?ADG3GHGGGFGG2GFD22?<BDCFGFCGFF.<
@M02034:409:000000000-BFKT7:1:2103:6688:5548 1:N:0:26
AAAGTCGAGGTGCCTAAAGTGGCAACCCAGACTTTCTTCTTGTTGGTGGTGTAGAGCTTCCTGTAGCCGCATGGCGTTCGTACTTAAATATGGAACTAACCATTCCAATTTTCGCTGTCTCTTATACACATCTCCGAGCCCACGAGACCG
+
AAAABFAADB2AFGGGGGGBGGGGHHGGGHFGHHHGHHGGHHHHFEAFEEEF355DDFFGCGGHFHHHE0AEEHBEEEEEFGAFGGEFHHHHHF3CGDCFG3FGHFD4FGHHH?//?<FGHHHBG4DGF3BGD3DDGG?@/GFCC/<A/>
@M02034:409:000000000-BFKT7:1:2103:14170:5549 1:N:0:26
AAAGTCGAGGTGCCTAAAGTGGCAACCCAGACTCCTCAGCCTGTTGGTGGTGTAGAGCTTCCTGTAGCCGCATGGCGTTCGTACTTAAATATGGAACTAACCATTCCAATTTTCGCTGTCTCTTATACACATCTCCGAGCCCACGAGACC
+
BBBBBFB?DBAAFGFGFGGGGGGGHHHGFEFGHHHHFHHGHHFHHHGEFGEFGGGFHFHFHHHHFGGBGEEGGGHHGGGGGEGFHHHFGHGHHH3GHHHHHHHHHHHGHHHHHHGGGGGHHGGHHHGHHGHEHHHB?/DGGGFFGGGGGF
@M02034:409:000000000-BFKT7:1:2103:12169:5559 1:N:0:26
AAAGTCGAGGTGCCTAAAGTGGCAACCCAGACTGTGTTTCGTGTTGATGGTGTAGAGCTTCCTGTAGCCGCATGGCGTTCGTACTTAAATATGGAACTAACTATTCCAATTTTCTCT
+
AABAAFABB@AAFGGGFGGGGGGFBFFGEAFFHHBGD325E22B225B53BFFFG55BBE5G5AA5A5B1E0EEA10EE1B>21?4B3F44GGDB3FHFE@34BB4G44B?BB44BF
@M02034:409:000000000-BFKT7:1:2103:7564:5564 1:N:0:26
AAAGTCGAGGTGCCTAAAGTGGCAACCCAGACTAAGCCTCAGGTTGGTGGTGTAGAGCTTCCTGTAGCCGCATGGCGTTCGTACTTAAATATGGAACTAACCATTCCAATTTTCGCTGTCTCTTATACACATCTCCGAGCCCACGAGACC
+
BCBCCFBBCBCCGGGGGGGGGGGHHHHGGHHFHGHHHHHHHHHHHHGGGGEFHHHHHHHHHGHHHHHHHGGGGGHHGGGGGGFHHHDFHHFHHHFGHHGGHHHGFHHHGHHHHHGEGGFHHHHHHHFHFHHHFHFFFFCCGGHGGG?ADC
@M02034:409:000000000-BFKT7:1:2103:10317:5565 1:N:0:26
AAAGTCGAGGTGCCTAAAGTGGCAACCCAGACTACGTGGGTTGTTGGTGGTGTAGAGCTTCCTGTAGCCGCATG
+
CCDDCFBBCCBCGGGGGGGGGGGHHHHGGHHGHFFF2FFF2FEGAGG1A1BA13F5ADAA5BFAA5B5@EE0EE
@M02034:409:000000000-BFKT7:1:2103:12875:5578 1:N:0:26
AAAGTCGAGGTGCCTAAAGTGGCAACCCAGACTAAGAATGATGTTGGTGGTGTAGAGCTTCCTGTAGCCGCATGGCGTTCGTACTTAAATATGGAACTAACCATTCCAATTTTCGCTGTCTCTTATACACATCTCCGAGCCCACGAGACC
+
CBBBBFCCCCBCGGGGGGGGGGGHHHHGGHHGFHHHHHHHHHHHHHHGFGEFFHHHHHHHHHHHHHHHHGGGGGHHGGGGGGHHHHHHHHGHHHHFHHHHHHGHHHHGHHHHHHGGGGGHHHHHHHGHFHGHHHHHGCFGGGHGGGGGGG
@M02034:409:000000000-BFKT7:1:2103:10599:5584 1:N:0:26
AAAGTCGAGGTGCCTAAAGTGGCAACCCAGACTAATGTTTATGTTGGTGGTGTAGAGCTTCCTGTAGCCGCATGGCGTTCGTACTTAAATATGGAACTAACCATTCCAATTTTCGCTGTCTCTTATACACATCTCCGAGCCCACGAGACC
+
ABBCAFCBBCAAGGGFGGGGGGGHHHHGGHHGHHHHHHHHHHHHHHHGFGEFGHHHHHHGFHHHFHHGHGGGGGHHGGGGGEGHHHGHHHHHHGDFGHFHFF@FFFFHHHHHHGEGFEGHHEFFFHFHHHFHFEFGD>CDGEGG?BDGGE
@M02034:409:000000000-BFKT7:1:2103:7573:5586 1:N:0:26
AAAGTCGAGGTGCCTAAAGTGGCAACCCAGACTGAGATTTCTGTTGGTGGTGTAGAGCTTCCTGTAGCCGCATGGCGTTCGTACTTAAATATGGAACTAACCATTCCAATTTTCGCTGTCTCTTATACACATCTCCGAGCCCACGAGACC
+
CCCCCFCBBDABGGGGGGGGGGGGHHHGGGGGHFHH5EHF5GGHHFEEFGEFFHHFHHHHHHHHHHHHHGFGGGHHGGGGGGHHHHHHEFFHHFFHGHHGHHHHHHGHHHHHHHGGGGGHHHHHHHGHEHFHHHFHG?GGGGHGG@?EGF
@M02034:409:000000000-BFKT7:1:2103:14766:5598 1:N:0:26
AAAGTCGAGGTGCCTAAAGTGGCAACCCAGACTAAGAAGAAGGTTGGTGGTGTAGAGCTTCCTGTAGCCGCATGGCGTTCGTACTTAAATATGGAACTAACCATTCCAATTTTCGCTGTCTCTTATACACATCTCCGAGCCCACGAGACC
+
BBCCAFBBCCBCGGGGGGFFGFGHHHHGGHGGHHHGGHGHHCGGGHGFFGEGGFHHHHHHHHHHHHHHHGGGGGHHGGGGGGHHHHHHHHHHHHHHHHHHHHGHHHHHHHHHHHGGGGGHHHHHHHGHGHFHHHHHGBDGGGHGGGGGGF
@M02034:409:000000000-BFKT7:1:2103:16254:5606 1:N:0:26
AAAGTCGAGGTGCCTAAAGTGGCAACCCAGACTGAGAGGGGGGTTGGTGGTGTAGAGCTTCCTGTAGCCGCATGGCGTTCGTACTTAAATATGGAACTAACCATTCCAATTTTCGCTGTCTCTTATACACATCTCCGAGCCCACGAGACC
+
AABBAFBBCCAAFFGGGGFAFGFHHHHGGHHGHHHHHHGGGGGDGGG?FFDF?GGHHHHHEHHHGHHHHFGGGGHHGGGGDDFHHHHFHHHHGHFFGHFHHFFGHHHHHHHHH0CGGGGGGGGGGGGGGFFGGGGGFFGGGGFFFFFFB9
@M02034:409:000000000-BFKT7:1:2103:14072:5607 1:N:0:26
AAAGTCGAGGTGCTAAAGTGGCAACCCAGACTAATGAGAAGGTTGGTGGTGTAGAGCTTCCTGTAGCCGCATGGCGTTCGTACTTAAATATGGAACTAACCATTCCAATTTTCGCTGTCTCTTATACACATCTCCGAGCCCACGAGACCG
+
AABBBFBADBABGGBGGFGGGGHGHHGGHGGFHGHHGHGHHHFGHGAFEBFFFHHGGGHFGHHHEHHHEEEGEHGEEGGGEHFHHGGHHHHHHHGGHHHHHGHHHHHHGHHHHGEGGEGFGHHHHHHHGHHHHHHGCGGGGHGGGGGGGF
@M02034:409:000000000-BFKT7:1:2103:13887:5613 1:N:0:26
AAAGTCGAGGTGCCTAAAGTGGCGACCCAGACTCCGCAGGGTGTTGGTGGTGTAGAGCTTCCTGTAGCCGCATGGCGTTCGTACTTAAATATGGAACTAACCATTACAATTTTCGCTGTCTCTTATA
+
A?AA3BA>A2>4FFFFEDGBEFFAEEEEGFGGGBGGCECGEGG0A1FEA1AA1BF5BF335BF@@BD@3AEECEGFEGGE1EGE/DGHBDFHFHFB?33BFFBFG4BDHGBBBD<?/DDBFFG2FFD
@M02034:409:000000000-BFKT7:1:2103:16878:5619 1:N:0:26
AAAGTCGAGGTGCCTAAAGTGGCAACCCAGACTGGTAGTGGGGTTGGTGGTGTAGAGCTTTCCTGTAGCCGCATG
+
BBBBAFBBBBBAFGGGGGGEGGGHHHHGGH2FHH2B5AGHHCGG2E0AA1B113D5A5ABFGHHHB5F53>0>B?
@M02034:409:000000000-BFKT7:1:2103:15327:5621 1:N:0:26
AAAGTCGAGGTGCCTAAAGTGGCAACCCAGACTTGGCCGAAGGTTGGTGGTGTAGAGCTTCCTGTAGCCGCATGGCGTTCGTACTTAAATATGGAACTAACCATTCCAATTTTCGCTGTCTCTTATACACATCTCCGAGCCCACGAGACC
+
BCCCAFABCCBBGGGGGGFGFGGHHHHGGHHGHHHHHHGGEGGHHHGEFGEFAFHGHFHHHHHHHHHGHGGGGGHHGGGGGEHHHHGHHHHHHHGHFHHHHGHHHHBFFFHHHHGGEGC?HDGHGHFGDGHGHHHGEGCCCFHGG@@GDC
@M02034:409:000000000-BFKT7:1:2103:13874:5628 1:N:0:26
AAAGTCGAGGTGCCTAAAGTGGCAACCCAGACTCCGCAGGGTGTTGGTGGTGTAGAGCTTCCTGTAGCCGCATGGCGTTCGTACTTAAATATGGAACTAACCATTCCAATTTTCGCTGTCTCTTATACACATCTCCGAGCCCACGAGACC
+
BBBBBFBBDDAAGGGGGGGBGGGCHHHGGFHGHHHEGGGGFGFEEFHGFEEFGGHGHHHHGHHHHHHGHGGGGGHHGGGGGGHHHHHHHHHHHHHGGGFHHGHHHHHGGHHHHHGGGDFFHHHHFFHFGHHFFGHHGCGGGGEFC@CEGG
@M02034:409:000000000-BFKT7:1:2103:6426:5631 1:N:0:26
AAAGTCGAGGTGCCTAAAGTGGCAACCCAGACTCATTCTGAGGTTGGTGGTGTAGAGCTTCCTGTAGCCGCATGGCGTTCGTACTTAAATATGGAACTAACCATTCCAATTTTCGCTGTCTCTTATACACATCTCCGAGCC
+
AABABFABD?>ABGGGFEGFGGGGFECEFHHAGFHHFHHHFH2GHGEEFEEFFFHFHFBGFFGHGFGEGE?>EEHGEGGFFECGHHGFHGBFGG3GHHGFHA3BGGFF4FGGHGGGGGEFG4BFGHD2B?DGHHF1E/C/@
@M02034:409:000000000-BFKT7:1:2103:18724:5633 1:N:0:26
AAAGTCGAGGTGCCTAAAGTGGCACCAGACTATTGA
+
A1AA>DAAD@AAGGGFGGFGGGFG1F00BF1BFF1D
@M02034:409:000000000-BFKT7:1:2103:8283:5634 1:N:0:26
AAAGTCGAGGTGCCTAAAGTGGCAACCCAGACTGATCCGCGGGTAGATG
+
BBBBBFBBDBABGGGGGGGGGGGGHHFFGD22B33D5DB2AEAE0A555
@M02034:409:000000000-BFKT7:1:2103:20965:5636 1:N:0:26
AAAGTCGAGGTGCCTAAAGTGGCAACCCAGACTGAGACTCCTGTTGGTGGTGTAGAGCTTCCTGTAGCCGCATGGCGTTCGTACTTAAATATGGAACTAACCATTCCAATTTTCGCTGTCTCTTATACACATCTCCGAGCCCACGAGACC
+
BCBCBFCCCCAAGGGGGGFGFGGFHHHGGFFGHHHHHHHHHHFFGGEFFGEFHHHGHGHHHHHFFHHFFGGGGGHHGGGGGGHHHHHHHHGHHHHHGHFHHHHHGHHFHHHHHHGDEDFGHFHHFHFGGFFGFHGGDDCDGGGGGFCDD<
@M02034:409:000000000-BFKT7:1:2103:17650:5642 1:N:0:26
AAAGTCGAGGTGCCTAAAGTGGCAACCCAGACTGGGGCTTGGGTTGGTGGTGTAGAGCTTCCTGTAGCCGCATGGCGTTCGTACTTAAATATGGAACTAACCATTCCAATTTTCGCTGTCTCTTATACAATCTCCGAGCCCACGAGACCG
+
CBCCBFCBCCBCGGGGGGGGGGGHHHHGGHHGHHHHGGGHGGHEFGGEFGEFGHHHHHHHHHHHHHHHHGGGGGHHGEGGGGHHHHHHHHHHHHFFHHHGHHGHHHHHHHHHHHGGGGGHHHHHGHHHGGHHHHHGGGGGGHGGGGGGGG
@M02034:409:000000000-BFKT7:1:2103:25664:5644 1:N:0:26
AAAGTCGAGGTGCCTAAAGTGGCAACCCAGACTAATGAGAAGGTTGGTGGTGTAGAGCTTCCTGTAGCCGCATGGCGTTCGTACTTAAATATGGAACTAACCATTCCAATTTTCGCTGTCTCTTATACACATCTCCGAGCCCACGAGACC
+
AAAAAFAADDAAFGGGGFGAGF0EHHH?CAF0FHHHHGHGFHHFGHGEFE/FHHFFHGHHHFGEFGGDFB/>EEH0>BFEEEBGFGBDGHFHGFBFFHGGFFHFHHHFHHHFGFE<EFGGHFFHFHFHDBGH1FB1?/BB/<GECGGGF<
@M02034:409:000000000-BFKT7:1:2103:13782:5648 1:N:0:26
AAAGTCGAGGTGCCTAAAGTGGCAACCCAGACTCGGCGTATTGTTGGTGGTGTAGAGCTTCCTGTAGCCGCATGGCGTTCGTACTTAAATATGGAACTAACCATTCCAATTTTCGCTGTCTCTTATACACATCTCCGAGCCCACGAGAC
+
BCBCAFCBCCBCGGGGGGGGGGGHFHHGGHHGHHGGGGGGGHHGHHHGFGEFGHHHHHHHHHHHGHHFGEEGGGHGGGGGGGHHHHFGHHHHHHFHHHGHHHFGHHGHHHHHHGGGGGFHHHHHGHHHHFFHHGGHGCGGGGHGGGGGG
@M02034:409:000000000-BFKT7:1:2103:25647:5650 1:N:0:26
AAAGTCGAGGTGCCTAAAGTGGCAACCCAGACTAATGAGAAGGTTGGTGGTGTAGAGCTTCCTGTAGCCGCATGGCGTTCGTACTTAAATATGGAACTAACCATTCCAATTTTCGCTGTCTCTTATACACATCTCCGAGCCCACGAGACC
+
ABBBAFABDBABGFGGGFGGGGGHHHHGGHHGCGGGFHGHHHHGHHEEFEEEFHHHHHHHHHHHHHHHHFGGGGHHGGGGEEHHHHFGHHHHHGFGFHGHHGHHHHGHHHHHGHGGGGGFHFGHHHHHHHHHGGBGG?@DDG/F??A/CC
@M02034:409:000000000-BFKT7:1:2103:17149:5650 1:N:0:26
AAAGTCGAGGTGCCTAAAGTGGCAACCCAGACTCGGGTGGGGGTTGGTGGTGTAGAGCTTCCTGTAGCCGCATGGCGTTCGTACTTAAATATGGAACTAACCATTCCAATTTTCGCTGTCTCTTATACACATCTCCGAGCCCACGAGACC
+
BBABBFBADBAAGFGF4BBBGFGCGGGGFHHDHHGGFEEGGGGCEGGFFGEFGHHFHGHHHHHHGHHGHGEGGGGGFEEFFFGHHHGFFHGHHHBFFFFHHHFGHGHHFGHHHDDDGGDFFGGHFHFFFFH1?GFBAA--@FHGGCGFDE
@M02034:409:000000000-BFKT7:1:2103:16079:5658 1:N:0:26
AAAGTCGAGGTGCCTAAAGTGGCAACCCAGACTGAGCCTGCTGTTGGTGGTGTAGAGCTTCCTGTAGCCGCATGGCGTTCGTACTTAAATATGGAACTAACCATTCCAATTTTCGCTGTCTCTTATACACATCTCCGAGCCCACGAGACC
+
A>AA3FABBBABGGGGGGGBGGGFHHGGGHHGGHFBGFCAAHH5FHGEBEEFFGGFHHFHDGFGFGFGFGGGGGHHEEEGGAGHHFHHHHHHFFFFHEF3@0FHH4FGFHHHHHCEGG?EFHHBGHHBGFGHCGGHEDCGCGHGGGCGDC
@M02034:409:000000000-BFKT7:1:2103:13047:5660 1:N:0:26
AAAGTCGAGGTGCCTAAAGTGGCAACCCAGACTAAGAATAAGGTTGGTGGTGTAGAGCTTCCTGTAGCCGCATGGCGTTCGTACTTAAATATGGAACTAACCATTCCAATTTTCGCTGTCTCTTATACACATCTCCGAGCCCACGAGACC
+
AAAAAFAADD1ABGB1BGGGGGC0FCHGCCHGHFF1BEGGFFFFGBE/F/AFFGB2GEHHHBFFHGHHHA/@EGHHGEEEEGHEHHGGFGE2E1FFCGFHGF1FHHEGFGHHHHGGG?EHFHHGBG2BDFF1F>B1C/BCCCGFG?CCFC
@M02034:409:000000000-BFKT7:1:2103:12246:5660 1:N:0:26
AAAGTCGAGGTGCCTAAAGTGGCAACCCAGACTAGGAAGCTTGTTGGTGGTGTAGAGCTTCCTGTAGCCGCATGGCGTTCGTACTTAAATATGGAACTAACCATTCCAATTTTCGCTGTCTCTTATACACATCTCCGAGCCCACGAGACC
+
A?1>AF1ADD>AF1AGGGGFGFACGH00AACFHHGB1BAAAGBGHHCAFA/BF1ABF1FGHBGDGHHBGGE?EFHFEEGEEE0/?GFBFG2DGGEFGHHHGFHHHHH2GGGHHB@EGEEGBGGGFHFFHGFFHHHFF/CGCFEFGGGGGF
@M02034:409:000000000-BFKT7:1:2103:15504:5663 1:N:0:26
AAAGTCGAGGTGCCTAAAGTGGCAACCCAGAC
+
AAAAAFAADD1A1F1GGFGBFEF0AGHEF00A
@M02034:409:000000000-BFKT7:1:2103:20302:5667 1:N:0:26
AAAGTCGAGGTGCCTAAAGTGTCAACCCAGACTACGGCGCAGGTTGGTGGTGTAGAGCTTCCTGTAGCCGCATGGCGTTCGTACTTAAATATGGAACTAACCATTCCAATTTTCGCTGTCTCTTATACACATCTCCGAGCCCACGAGACC
+
BBCCBFCBCBABGGGGGGGGGDGHHHHGGHHGHHHGGGGGGGGHGHGFFGEFHHHHHHHHHHHHHHHHHGGGGGHHGGGGGGHHHHHGHHHHHHHGGHGFHHFHHHHHHHHHHHGGGGGHHHHHHHHHHHFHHHGHGCGCGGHGGGGGGF
@M02034:409:000000000-BFKT7:1:2103:9647:5670 1:N:0:26
AAAGTCGAGGTGCCTAAAGTGGCAACCCAGACTTTTCTTATTGTTGGTGGTGTAGAGCTTCCTGTAGCCGCATGGCGTTCGTACTTAAATATGGAACTAACCATTCCAATTTTCGCTGTCTCTTATACACATCTCCGAGCCCACGAGACC
+
BBBBBFBBBBABGGGGGGGFGGGHHHHGGAEGHHHFHHHBGHFHHHFEFEEFHHHHHHHHHHHHGHHHHGGGEGHEGGGGGGHHHHEFHGFHHHGGHHHHHHHHHHHHHHHHHHGEGGGHHGHHHHGHFHFHHHGFDCCFGGHGGCGGGG
@M02034:409:000000000-BFKT7:1:2103:22656:5672 1:N:0:26
AAAGTCGAGGTGCCTAAAGTGGCAGCCCAGACTAGGAAGACGGTTGGTGGTGTAGAGCTTCCTGTAGCCGCATGGCGTTCGTACTTAAATATGGAACTAACCATTCCAATTTTCGCTGTCTCTTATACACATCTCCGAGCCCACGAGACC
+
AAABBFBBBBBBGGGGGGGGGGGHEGHGHHHGHFHHHHHHHGGGGGGEFGEFFGHFGHHHHHHHGFHHHGGCEGHGFGGGGFGHHHGHFHHHHGEBGHHGHFFGHFHHGGHHHFEEGGFHHHHHHHGGHHHHGHHGE/BFGEFGG@DGGC
@M02034:409:000000000-BFKT7:1:2103:14446:5676 1:N:0:26
AAAGTCGAGGTGCCTAAAGTGGCAACCCAGACTACGAAGCAGGTTGGTGGTGTAGAGCTTCCTGTAGCCGCATGGCGTTCGTACTTAAATATGGAACTAACCATTCCAATTTTCGCTGTCTCTTATACACATCTCCGAGCCCACGAGACC
+
BCCCBFCBCCCCGGGGGGGFGGGHHHHGGHHGHHGFGHGCHHHGGHGEFGEFGHHHHHHHHHHHGHHHHEGEGGHGFFGGGEHHHHHHHHHHGHFFFHHFGHFHHHHHEHHHHFEDGGEHHHHHHHGHFHGHHHGDEDGGGGHGGGGGDF
@M02034:409:000000000-BFKT7:1:2103:7332:5681 1:N:0:26
AAAGTCGAGGTGCCTAAAGTGGCAACCCAGACTATTACTGCTGTTGGTGGTGTAGAGCTTCCTGTAGCCGCATGGCGTTCGTACTTAAATATGGAACTAACCATTCCAATTTTCGCTGTCTCTTATACACATCTCCGAGCCCACGAGACC
+
CCCCCFBBCCCCGGGG4GGGGGGHHHHGGHHGHHHHHHHHHHHHHDFGFGEFGHHGDGGGFGHHHGHHHGGGGGHHGGGGGGGGHGDEGHHHHHDGFGHHHHHFHHGFHHHHHDEEEFEGHHGHFHHGFFGHFHH2D/<CGGHGG@CDGF
@M02034:409:000000000-BFKT7:1:2103:8394:5681 1:N:0:26
AAAGTCGAGGTGCCTAAAGTGGCAACCCAGACTAAGAAGAATGTTGGTGGTGTAGAGCTTCCTGTAGCCGCATGGCGTTCGTACTTAAATATGGAACTAACCATTCCAATTTTCGCTGTCTCTTATACACATCTCCGAGCCCACGAGACC
+
AAAAADAADBAABFBGGFGBG42AGAAECHGFFHFFFFFGHHFGDHA2AB1BFAGFDGHGH3GHFGFGHG00EEGFEEEFEE?GEGEGHGF44F3GHGHFH?3FGGFBDGHHHEEGG?EGGBFGFEFHFFHCGDG1?/BCCFGGCC/C/<
@M02034:409:000000000-BFKT7:1:2103:18502:5697 1:N:0:26
AAAGTCGAGGTGCCTAAAGTGGCAACCCAGACTGGGGCTTAGGTTGGTGGTGTAGAGCTTCCTGTAGCCGCATGGCGTTCGTACTTAAATATGGAACTAACCATTCCAATTTTCGCTGTCTCTTATACACATCTCCGAGCCCACGAGACC
+
A3A>>DAADBAAFGGDCGGGFGGFFHHGGDHGHHGFEEGH3GFBDGCGFCEBGGHGHHHHFGHHHGFGHGGGGGHHGGGGGGHHHHHHHHHHHFDHFHGHFHHHGHHHGHGHHGGGGGGFHGHHHHHHHBGGHHHGGCD/DFHG?FCEGE
@M02034:409:000000000-BFKT7:1:2103:20075:5702 1:N:0:26
AAAGTCGAGGTGCCTAAAGTGGCAACCCAGACTCATATTGCGGTTGGTGGTGTAGAGCTTTCCTGTAGCCGCATGGCGTTCGTACTTAAATATGGAACTAACCATTCCAATTTTCGCTGTCTCTTATACACATCTCCGAGCCCACGAGAC
+
BCCCAFBBCBBCGGGGGGGGGGGHHHHGGGHGHHFHHHHHHGGAEGGFEFEFGFHFFFGHHHHHHGGHHFEGFGFHCFEGFFGHHGHFGHDFHHHEGHHHFFFFCHHFHBGHHHFE?FGGHHHHHHHHGFHHHHHFFDGGGGGHGGCCFA
@M02034:409:000000000-BFKT7:1:2103:15457:5724 1:N:0:26
AAAGTCGAGGTGCCTAAAGTGGCAACCCAGACTTAGCTGGAGGTTGGTGGTGTAGAGCTTCCTGTAGCCGCATGGCGTTCGTACTTAAATATGGAACTAACCATTCCAATTTTCGCTGTCTCTTATACACATCTCCGAGCCCACGAGACC
+
ABBBBFBBDDAAGGGGGGGGGGGHGHHGGHHGGHHHHHHHHHGGGH2BFEEFHGHHGHHHHGHGGGGDGFGFGGHHGGGGGGHHHHGFHHEHHHGFFHHHHABGHFHHHHHHHHGEGGEGHFHHHHHHGHHGHFFFD/CFGFEFGGGGG?
@M02034:409:000000000-BFKT7:1:2103:13238:5735 1:N:0:26
AAAGTCGAGGTGCCTAAAGGGGCAACCCAGACTCCGCCTGCTGTTGGTGGTGTAGAGCTTCCTGTAGCCGCATGGCGTTCGTACTTAAATATGGAACTAACCATTCCAATTTTCGCTGTCTCTTATACACATCTCCG
+
AA1AAFAADDAAFGGGGGF1AEFEFHFEGHHGFCGEGGG/0GFEGFAACCECGFHDGGHHHGHH1DBGHGCEGGGHGGEFFFBGHHG1FGFFH1BFFHHHHH1BFGHG2BBBBFECA/EFBGGH1GB22BFGFHFFC
@M02034:409:000000000-BFKT7:1:2103:10904:5737 1:N:0:26
AAAGTCGAGGTGCCTAAAGTGGCAACCCAGACTCGGGATATTGTTGGTGGTGTAGAGCTTCCTGTAGCCGCATGGCGTTCGTACTTAAATATGGAACTAACCATTCCAATTTTCGCTGTCTCTTATACACATCTCCGAGCCCACGAGACC
+
BCCBBFBCBCCCGGGGGGGGGGGHHHHGGHHGHH2E2EFE5AFGHHHGFGEFHHHHHHHHHHHHHGHHHGGGGGHHGGGGGGHHHHHHHHHHHHHHGHHHHHHHHHHHHHHHHHGGGGGHHHHHHHHHHHHHHHGHGCFGGGHGGDGGGG
@M02034:409:000000000-BFKT7:1:2103:22964:5738 1:N:0:26
AAAGTCGAGGTGCCTAAAGTGGCAACCCAGACTGGGACTAATGTTGGTGGTGTAGAGCTTCCTGTAGCCGCATGGCGTTCGTACTTAAATATGGAACTAACCATTCCAATTTTCGCTGTCTCTTATACACATCTCCGAGCCCACGAGACC
+
BABCCFCCCCCCGGGGGGGGGGGHHHHGGHHGHHGGGHHHHHHHHHHGGGFFGHHHGGHHHHHHHHHGHGGGGGHFEFGGGFFGHHGGHHHHHF33FHGHHHBGHHHHHHHHHHGGGGGHHHHHGHFHHFHHHHGFGCGFGGEGGCGDGA
@M02034:409:000000000-BFKT7:1:2103:6250:5742 1:N:0:26
AAAGTCGAGGTGCCTAAAGTGGCAACCCAGACTCCTAAGAATGTTGGTGGTGTAGAGCTTCCTGTAGCCGCATGGCGTTCGTACTTAAATATGGAACTAACCATTCCAATTTTCGCTGTCTCTTATACACATCTCCGAGCCCACGAGACC
+
BBCCCFCCCCABGGGGGGGGGGGHHHHGGHHGHHHHHHHGGHCHHHHEFGEFAGHFGFHHGHHHHFHFHGGEGGHGEEEFFFGHHHHHHFGHHHBGGHHHGFBFHFFFHGHHHHGFFGFGFFFHGGDEDGFHGHFHF?DGGGGGFCGDFF
@M02034:409:000000000-BFKT7:1:2103:22090:5747 1:N:0:26
AAAGTCGAGGTGCCTAAAGTGGCAACCCAGACTAGTCTTTCGGTTGGTGGTGTAGAGCTTCCTGTAGCCGCATGGCGTTCGTACTTAAATATGGAACTAACCATTCCAATTTTCGCTGTCTCTTATACACATCTCCGAGCCCACGAGACC
+
AA11ADAADD1AFFGFGGGFG1FCGFFAFHHGHHGFBGDGHGGGGGEEF/EEA1AAFGHHFFHFA2F2GEGCEEHCEGGGFECGEHHHHHGFGFBGHHFHHG>FGDG2GGFHG2>EEEGHBFGDD>DGFGFEFFHGF>CCC/FFCCGFGC
@M02034:409:000000000-BFKT7:1:2103:9812:5747 1:N:0:26
AAAGTCGAGGTGCCTAAAGTGGCAACCCAGACTCCTTTTCTGGTTGGTGGTGTAGAGCTTCCTGTAGCCGCATGGCGTTCGTACTTAAATATGGAACTAACCATTCCAATTTTCGCTGTCTCTTATACACATCTCCGAGCCCACGAGACC
+
BBBBBFBBBBABGGGGGCGGGGGHHHHGGGHGHHHHHHHHHHHHHGGGGGGFHHHHGHHHHHHHHHHHHGGGGGHHGGGGGGGHHHFGFHGHHHHHGHHHHHHHHHFHHHHHHGGGGGGGFFHHHHHHHHGHHHFFGCCCGFHGGGCGGG
@M02034:409:000000000-BFKT7:1:2103:11902:5750 1:N:0:26
AAAGTCGAGGTGCCTAAAGTGGCAACCCAGACTTGGTTTTGGGTTGGTGGTGTAGAGCTTCCTGTAGCCGCATGGCGTTCGTACTTAAATATGGAACTAACCATTCCAATTTTCGCTGTCTCTTATACACATCTCCGAGCCCACGAGACC
+
AAAA>FBABBBBGGGGFFGGGGGFHGFGGHGGHHHHBGHFHGGEFFGGFEEFHHHFHHHHHHHHGGHHHFGGGGHHGGGGGGHGHHFHFHBHHHFFFCFGHHFHHGHHHHHHGHGGGGGHHGHHFHGHFGBHGHFDECGFGGHGGGCGDF
@M02034:409:000000000-BFKT7:1:2103:20049:5758 1:N:0:26
AAAGTCGAGGTGCCTAAAGTGGCAACCCAGACTGGGGGGGGGGTTGGTGGTG
+
AAA1AFAAADAAFGABBFFBGBF0GCHGGHA0FEGHGGGG??@@@>@;A?9A
@M02034:409:000000000-BFKT7:1:2103:20870:5759 1:N:0:26
AAAGTCGAGGTGCCTAAAGTGGCAACCCAGACTAATTAGAGGGTTGGTGGTGTAGAGCTTCCTGTAGCCGCATGGCGTTCGTACTTAAATATGGAACTAACCATTCCAATTTTCGCTGTCTCTTATACACATCTCCGAGCCCACGAGACC
+
AAABBFBABBBBGGGGGGGGGGGHHHHGGHHGHHHHHGHHHHGEFEFEFGEFGHHHGHHHHHHHGHHHHGGGGGHGGGGGGGGHHHHGHHGHHG3GFGGHHHHHGHGHHHHHHHGGGGGHHGHHGHFHGHGHHHGFGGGGGGHGGCCGGE
@M02034:409:000000000-BFKT7:1:2103:11911:5765 1:N:0:26
AAAGTCGAGGTGCCTAAAGTGGCAACCCAGACTTGGTTTTGGGTTGGTGGTGTAGAGCTTCCTGTAGCCGCATGGCGTTCGTACTTAAATATGGAACTAACCATTCCAATTTTCGCTGTCTCTTATACACATCTCCGAGCCCACGAGAC
+
BBBBBFBBBBBBGGGGGGGFGGGHHHHGGHHGHHHHHHHGG?GGFGGGFGEFHGHGHHHHHGHHHHHHHGGGGGHGGGGGGECHHHHGHHGHHEGHHHGHHHHGBGGHHHHHHHGGGGGHHHHHHHGHEHFHHHHGG??CCGHGGGGCA
@M02034:409:000000000-BFKT7:1:2103:22018:5771 1:N:0:26
AAAGTCGAGGTGCCTAAAGTGGCAACCCAGACTCAGGAGAAGGTTGGTGGTGTAGAGCTTCCTGTAGCCGCATGGCGTTCGTACTTAAATATGGAACTAACCATTCCAATTTTCGCTGTCTCTTATACACATCTCCGAGCCCACGAGACC
+
ABAABDABBBABGGGGGGGGGFGFHHHGFFGGHHHHHHEFGHGHGHGGFFEFFFGFHHHHHGHHGFHGHEGEGGGGGGGGFGHHEHHGHHHHGHFHGGHHFHFHHHGHHHHHHHGFGGGHHHGFFGGGHHFHHHHDG@GGGGHGCGGFGE
@M02034:409:000000000-BFKT7:1:2103:20876:5776 1:N:0:26
AAAGTCGAGGTGCCTAAAGTGGCAACCCAGACTAATTAGAGGGTTGGTGGTGTAGAGCTTCCTGTAGCCGCATGGCGTTCGTACTTAAATATGGAACTAACCATTCCAATTTTCGCTGTCTCTTATACACATCTCCGAGCCCACGAGACC
+
AA?>AFAADD>AFFFGFFFFAFA0AFFCECAEFDDGHHCBGHGEHEGGECG/F1EFDGFHDGFBBBGHG/ECEFHHGGGAEGFHHH2F1FGFGHBGGHDBGFFCGD>D2FBFFGE?AEED2GFF1FDGDFG1GHHH?//><??FGC/AAC
@M02034:409:000000000-BFKT7:1:2103:8138:5796 1:N:0:26
AAAGTCGAGGTGCCTAAAGTGGCAACCCAGACTTCGCTGCCGGTTGGTGGTGTAGAGCTTCCTGTAGCCGCATGGCGTTCGTACTTAAATATGGAACTAACCATTCCAATTTTCGCTGTCTCTTATACACATCTCCGAGCCCACGAGACC
+
BBBBBFBBBBAAFGG5GFGFGGGHHFFFFDGGHHHGGGGGHGFGFGGEFF1BGHHHHHHHHGHHGHHGHGGGGGHHGGGGGGGHHHGHHHFGGGGHHHHHHHHHHGHHHHHHHGGGGGGFHGHHFHFDFGFHFGGHG?F/@FHGG?-AGA
@M02034:409:000000000-BFKT7:1:2103:8157:5796 1:N:0:26
AAAGTCGAGGTGCCTAAAGTGGCAACCCAGAATT
+
AAABBFBBBDBAGGGGGGGGGGGHHGHGGAH355
@M02034:409:000000000-BFKT7:1:2103:25075:5803 1:N:0:26
AAAGTCGAGGTGCCTAAAGTGGCAACCCAGACTAAGCATAAGGTTGGTGGTGTAGAGCTTCCTGTAGCCGCATGGCGTTCGTACTTAAATATGGAACTAACCATTCCAATTTTCGCTGTCTCTTATACACATCTCCGAGCCCACGAGACC
+
BBBBAFBADBBBGGGFGGGGGGGHHHHGGHHGHHHHHHHHAGGHHHGGFGGGGHHHHHHHHHHHHHHHHGGGGGHHGFGGGGHHHHHHHHGHHHFHGGFGHHHHHHGHEGHHHHGGGGGHHHHHHGGHHHHHHH?GF/<@CFFGG/DGGE
@M02034:409:000000000-BFKT7:1:2103:24978:5805 1:N:0:26
AAAGTCGAGGTGCCTAAAGTGGCAACCCAGACTAATAATAATGTTGGTGGTGTAGAGCTTCCTGTAGCCGCATGGCGTTCGTACTTAAATATGGAACTAACCATTCCAATTTTCGCTGTCTCTTATACACATCTCCGAGCCCACGAGACC
+
BBBBBFBABBBBGGGGGGFGGGGHHHHGGHGGHHHHBHHH5FGGHHHGGEFFHFHFHHGHFFGGGGHHFEE0EFHAEGGGGFGHHHGGDGHHHHFFHHGF3GDFHGGFFGGHH4EEGFGHHHHHGHHHHFHHFGBGD@CCCGEGGGGAEE
@M02034:409:000000000-BFKT7:1:2103:24958:5817 1:N:0:26
AAAGTCGATGTGCCTAAAGTGGCAACCCAGACTAATAATAATGTTG
+
>AA3>@3A35B5BFGF4FGBGGCFGHCE2FEFCHFHHHHGDGC555
@M02034:409:000000000-BFKT7:1:2103:24976:5823 1:N:0:26
AAAGTCGAGGTGCCTAAAGTGGCAACCCAGACTAATAATAATGTTGGTGGTGTAGAGCTTCCTGTAGCCGCATGGCGTTCGTACTTAAATATGGAACTAACCATTCCAATTTTCGCTGTCTCTTATACACATCTCCGAGCCCACGTGAC
+
AAABAFAABBAAGGFFGGGGGGGHGEHGGH2FHFGFFHGHFFFDDD22A?EFGFFFEFFFEHFF5AEDGFFEFFHAGEEAAEFCGHFHB4GGFF3DGHFHFF3GGHH4BGGDG4E/EFGHHHHHFF4FBBGCGGHFD/CCCGHGG/?GA
@M02034:409:000000000-BFKT7:1:2103:20729:5832 1:N:0:26
AAAGTCGAGGTGCCTAAAGTGGCAACCCAGACTGGTGTGTGGGTTGGTGGTGTAGAGCTTCCTGTAGCCGCATGGCGTTCGTACTTAAATATGGAACTAACCATTCCAATTTTCGCTGTCTCTTATACACATCTCCGAGCCCACGAGACC
+
CCBCBFBABCABGGGGFGGGGGFHHHHGGGHGHHHGGGEFGGGGGGGFFFEFHHHHHHHHHHHHHGHGHGFGGGHHGGGGFGHHHHGFHHHHHHFFFGGHFHHHHHHHHHHHHFFEGGGHHGHHHHHHHHFHGGFGEC@CGGHGCFGGDE
@M02034:409:000000000-BFKT7:1:2103:17545:5835 1:N:0:26
AAAGTCGAGGTGCCTAAAGTGGCAACCCAGACTACTCGGCCTGTTGGTGGTGTAGAGCTTCCTGTAGCCGCATGGCGTTCGTACTTAAATATGGAACTAACCATTCCAATTTTCGCTGTCTCTTATACACATCTCCGAGCCCACGAGACC
+
BBBBBFAABBABGGGGGGGDGGGHHHHGGHHGHGHGHGGGGGGHHHHGGGEFFHHHHHHHHHHHGHHHHGGGGGHHGGGGGGHHHHHGHHHHHHHHHHHFHHHHGHHGHHHHHHGGGGFHHHHHHHHFGHHHGHHHG@CGGGHGGGGGGE
@M02034:409:000000000-BFKT7:1:2103:22594:5837 1:N:0:26
AAAGTCGAGGTGCCTAAAGTGGCAACCCAGACTTATGCGTCGGTTGGTGGTGTAGAGCTTCCTGTAGCCGCATGGCGTTCGTACTTAAATATGGAACTAACCATTCCAATTTTCGCTGTCTCTTATACACATCTCCGAGCCCACGAGACC
+
BBBCAFBBCCCDGGGGGGGGGGGHHHHGGHHGHHHHHHGEFGGGEGGGEGFFGFHHHHHHHHHHHHHGHGGGGGGEFEGGGGGHHHFHHHGHHHDFGHGFHHFHHGHHHHHHHHGGGGGGHHHHHHHHHFFHHHGFE/DCGGFGFCGGGF
@M02034:409:000000000-BFKT7:1:2103:6340:5840 1:N:0:26
AAAGTCGAGGTGCCTAAAGTGGCAACCCAGACTTTGTTGTTGGTTGGTGGTGTAGAGCTTCCCGTAGCCGCATGGCGTTCGTACTTAAATATGGAACTAACCATTCCAATTTTCGCTGTCTCTTATACACATCTCCGAG
+
AAABAFB3A2AAGFGF4BFGGGGHHCCAFGFFHHHHDGHFGHHEHGCAEDEFHGFGHHFHHGHEHGG1EEGGGGHGGGGGEFFGGHFBGFFGFHFBBFDG3GBGHHGHHHGHGGGDGGGD22GGFG2GBCBFFG11ECC
@M02034:409:000000000-BFKT7:1:2103:15534:5841 1:N:0:26
AAAGTCGAGGTGCCTAAAGTGGCAACCCAGACTGGGACGGTGGTTGGTGGTGTAGAGCTTCCTGTAGCCGCATGGCGTTCGTACTTAAATATGGAACTAACCATTCCAATTTTCGCTGTCTCTTATACACATCTCCGAGCCC
+
>>>>AFAADDAACBDGGGGAFDFBFGH?FAECB1CE0BAEEAEEAE?FGFEFGFG2GEFGFFGFFE2DBEECEGFEE/>??EB>FBFFGHD2GH1FGHGFGHHH1GFHHHGHFBEFGG?<2BFDFGG2@<1FBFGBC/B?/<
@M02034:409:000000000-BFKT7:1:2103:15393:5842 1:N:0:26
AAAGTCGAGGTGCCTAAAGTGGCAACCCAGACTCCGCATGGGGTTG
+
CBCCBFCBCCCCGGGGGGGFGGGHGHHGGHHGHC3B222BG2AB0A
@M02034:409:000000000-BFKT7:1:2103:15616:5843 1:N:0:26
AAAGTCGAGGTGCCTAAAGTGGCAACCCAGACTCATCAGCCGGTTGGTGGTGTAGAGCTTCCTGTAGCCGCATGGCGTTCGTACTTAAATATGGAACTAACCATTCCAATTTTCGCTGTCTCTTATACACATCTCCGAGCCCACGAGAC
+
>AAA3BAADDABGGFGFGGGGGGHHHHGGDFGH3FFFFHHHGGE?EG1EEEFBFHHGHHHFHHGAFE5FFGGGGHEEEFGGEGHEHGHHHHHHHFFCGH3F?DGFFFFHHHHGFFDFG?GFHGGFGFFBFGHHF@GD>/<C/C?@CCDG
@M02034:409:000000000-BFKT7:1:2103:17681:5847 1:N:0:26
AAAGTCGAGGTGCCTAAAGTGGCAACCCAGACTTATCATCGTGTTGGTGGTGTAGAGCTTCCTGTAGCCGCATGGCGTTCGTACTTAAATATGGAACTAACCATTCCAATTTTCGCTGTCTCTTATACACATCTCCGAGCCCACGAGACC
+
BBBBBFBBBBAAGGGGGGGGGGGGFHFGGHHGHHHHHHHHHHHHHF2BFFGFA3FBGEGGDGHHGFDDEFG?EFGEFEEEFEFHHHHHHHHHHB3BBEEHCFFGHGHFHHGHHB>EGEA3F4F44?4FFFGGFHHGE?BCFGGEGGGGGC
@M02034:409:000000000-BFKT7:1:2103:9892:5848 1:N:0:26
AAAGTCGAGGTGCCTAAAGTGGCAACCCAGACTGTGTCTGAGGTTGGTGGTGTAGAGCTTCCTGTAGCCGCATGGCGTTCGTACTTAAATATGGAACTAACCATTCCAATTTTCGCTGTCTCTTATACACATCTCCGAGCCCACGAGACC
+
A?ABBFBBBBBBGGGGGGGGGGGHHHGGGHHGHGHGGHHHHHDBBGCFFFGGGHHFGBHHGGHHHGHFHGGGEGHFFGGGGEEFGHHFBGFGHEBGFH3FGFBGHHGH4FFGHDFGGGEFHHFGFGFFFHHHGHFFA><@/CHADCFGGF
@M02034:409:000000000-BFKT7:1:2103:15525:5860 1:N:0:26
AAAGTCGAGGTGCCTAAAGTGGCAACCCAGACTGGGACGGTGGTTGGGG
+
BBBBBFBBBBBBGGGGGGGFGGGHHHHGGHHGCFEA222E2AAEFG00A
@M02034:409:000000000-BFKT7:1:2103:15622:5861 1:N:0:26
AAAGTCGAGGTGCCTAAAGTGGCAACCCAGACTCATCAGCCGGTTGGTGGTGTAGAGCTTCCTGTAGCCGCATGGCGTTCGTACTTAAATATGGAACTAACCATTCCAATTTTCGCTGTCTCTTATACACATCTCCGAGCCCACGAGACC
+
BBBBBFBBBBAAGGGGGGGGGFGHGHHGGHGGHGHC5DD3F2EEEEAEFGEFGFHFHHHHHEHFGHHHHGGGGGHHGEFGFE?GGHGFHHGHHHFHGHFHHHHHHHHHHHHHHHFGGGDHHHHHHHHFFHHHHHHHGCGGGGGGGGGGGF
@M02034:409:000000000-BFKT7:1:2103:22895:5861 1:N:0:26
AAAGTCGAGGTGCCTAAAGTGGCAACCCAGACTCAGCCGCCTGTTGGTGGTGTAGAGCTTCCTGTAGCCGCATGGCGTTCGTACTTAAATATGGAACTAACCATTCCAATTTTCGCTGTCTCTTATACACATCTCCG
+
AAABBFBBBBBAGGGG4BGFGCGHCHFDGA2FGHCHHHGGGGHGGHGGFGAFBGHEGHHHFFGHFGHAGEFGGGGHEGGFEGHGGHDFGGGHGFFGFGEECGGFGHGGGHGFGBEEGGE2DGHHGHEHGFFF2GFFD
@M02034:409:000000000-BFKT7:1:2103:17526:5861 1:N:0:26
AAAGTCGAGGTGCCTAAAGTGGCAACCCAGACTAAGGGTTAGGTTGGTGGTGTAGAGCTTCCTGTAGCCGCATGGCGTTCGTACTTAAATATGGAACTAACCATTCCAATTTTCGCTGTCTCTTATACACATCTCCGAGCCCACGAGACC
+
BBBBAFBABDABGGFGGGFBGGGGHHHGGHGGHHHHHHGHHHHHGGGGGGEEGFHHHGFHHHHHGHHHHGGGGGHHGGGGGFHHHHHFGHGHGHFFHHHFHHFHHHHFHHHHHGFGGFGFHHHHFHGGFFHHHGHHGCGGGGHGGGGDDC
@M02034:409:000000000-BFKT7:1:2103:17301:5862 1:N:0:26
AAAGTCGAGGTGCCTAAAGTGGCAACCCAGACTCCTGCGACGGTTGGTGGTGTAGAGCTTCCTGTAGCCGCATGGCGTTCGTACTTAAATATGGATCTAACCATTCCAATTTTCGCTGTCTCTATACACATCTCCGAGCCCACGAGAC
+
CCCCCFBBCBABGGGGGGGGGGGHHHHGGHHGHFHFGGE22AEE1E0AA1EFA3F5F5FF5FGB5@@5BEE/EEF1E?EFE??FAFHH3DGFFDD3BEGHFE3F??GG4BGHH3@/CCAD3F@2@2@FGDCHGHHA/CCDGHGG?-EG
@M02034:409:000000000-BFKT7:1:2103:25128:5870 1:N:0:26
AAAGTCGAGGTGCCTAAAGTGGCAACCCAGACTCGGCCTCCTGTTGGTGGTGTAGAGCTTCCTGTAGCCGCATGGCGTTCGTACTTAAATATGGAACTAACCATTCCAATTTTCGCTGTCTCTTATACACATCTCCGAGCCCACGAGACC
+
AABB?D3>ADBBFGGGGGGGGGGHHHHGGHHFHHGCGGGBGHGGHH2EFGFF1EGHHHHHFGHGFDGGBE>>EEFFEGGGGGHHHHGGFGFFGFBGFGBGFHGHFG4FGGHDHGEEFGGFHHGGFGFGFGGHGHGDC/CCGGF/C@CDDF
@M02034:409:000000000-BFKT7:1:2103:7345:5874 1:N:0:26
AAAGTCGAGGTGCCTAAAGTGGCAACCCAGACTATGTATAATGTTGGTGGTGTAGAGCTTCCTGTAGCCGCATGGCGTTCGTACTTAAATATGGAACTAACCATTCCAATTTTCGCTGTCTCTTATACACATCTCCTAGACCACGAGACC
+
AAAAADAAD?AAGGF5AEGGGGGHHHHDAH2FC3GHE5DFDDGDFGEEFG2AFFG5FB3GEGFHDGFGHGGGEGHGGGFGGG2CGGB3BBBFGH3FFF3BG1BBFFFFBFGGFHGG?/E3GFHGBGDFB?3EGGBF3?32B2BFDC?D?F
@M02034:409:000000000-BFKT7:1:2103:24215:5877 1:N:0:26
AAAGTCGAGGTGCCTAAAGTGGCAACCCAGACTTGGTATTGTGTTGGTGGTGTAGAGCTTCCTGTAGCCGCATGGCGTTCGTACTTAAATATGGAACTAACCATTCCAATTTTCGCTGTCTCTTATACACATCTCCGAGCCCACGAGAC
+
A1>AAFAADDAACFGGGGG3BG0BGEHEFHFGHHFHGHHFHHHHBFGEFCBFAEHEGGHHGGHGBDGEAAAAEGH>EEEFFGGGFGFBGHDBGHDDFGFFGFHHHHFGHGFHHHE?EEGDGGHHFGGGFFDGFFBFCBCCC/FF</AEC
@M02034:409:000000000-BFKT7:1:2103:24901:5886 1:N:0:26
AAAGTCGAGGTGCCTAAAGTGGCAACCCAGACTGGGCATCATGTTG
+
A?AAADAADDAAEGFFF113BBFEGCGAA00BG10BCFGB1DGGHG
@M02034:409:000000000-BFKT7:1:2103:16881:5888 1:N:0:26
AAAGTCGAGGTGCCTAAAGTGGCAACCCAGACTAAGAAGCCTGTTGGTGGTGTAGAGCTTCCTGTAGCCGCAT
+
AAAAAFBBDBAAGGGGGGGAFGFHCFGGGHACC33ABA3BFG2ABFBAA2EAA3GA5DAF5FFGDAGFF1E?F
@M02034:409:000000000-BFKT7:1:2103:13620:5897 1:N:0:26
AAAGTCGAGGTGCCTAAAGTGGCAACCCAGACTACGAAGAAGGTTGGTGGTGTAGAGCTTCCTGTAGCCGCATGGCGTTCGTACTTAAATATGGAACTAATCATTCCAATTTTCGCTGTCTCTTATACACATCTCCG
+
BBBBBFBBBBAAGGGGGGGEGFGHHHHGGHHGHHBE2AEE3GHHAG?11BA113D5ADA35FDA5555BEF0EDC1>?>FA>??F4@FDHGF433@BEGE4?4B4?B4EG3GF4>/E/?B44BF33F3BCG2F?G2B
@M02034:409:000000000-BFKT7:1:2103:14968:5937 1:N:0:26
AAAGTCGAGGTGCCTAAAGTGGCAACCCAGACTAATCAGTCGGTTGGG
+
BBBBBFBBBBABGGGGGFGGGGGHHHHGGHHDH3B535A55AAE2A0A
@M02034:409:000000000-BFKT7:1:2103:18626:5955 1:N:0:26
AAAGTCGAGGTGCCTAAAGTGGCAACCCAGACTGAGAATTCGGTTGG
+
1>1>A@>A@D>ABFDGGGGBF10ABFA0BG0ACFB1A11F1A0BEE?
@M02034:409:000000000-BFKT7:1:2103:18286:5961 1:N:0:26
AAAGTCGAGGTGCCTAAAGTGGCAACCCAGACTGAGTTGCCGGTTGGTGGTGTAGAGCTTCCTGTAGCCGCATGGCGTTCGTACTTAAATATGGAACTAACCATTCCAATTTTCGCTGTCTCTTATACACATCTCCGAGCCCACGAGACC
+
CCCCAFBABBAAGGGGGGGGGGGFHHHGGHHGHHHHHHHCGGGEEGGGGGEFGHHGGFHHGHHHHHFGHFGCGFGFGEEFGGHHHHHHHHHHHHFGHHHHHHFHHHHFHHHHHGGGGGGGHEHHHHHDFHHHHHHHD@FGGGHGGGGGGG
@M02034:409:000000000-BFKT7:1:2103:17330:5968 1:N:0:26
AAAGTCGAGGTGCCTAAAGTGGCAACCAGACTTTTTGGTGGGTTGGTGGTGTAGAGCTTCCTGTAGCCGCATGGCGTTCGTACTTAAATATGGAACTAACCATTCCAATTTTCGCTGTCTCTTATACACATCTCCGAGCCCACGAGACCG
+
ABCCAFBBBBABGGGGGGGGGGGHHHHDGGGHHHHHGCBFGGAFEEBFDAFFDGFFGHHHGHHHEHHDEEFGGHFGGGCEFHHGHGHFHGHHHHEBFGHHGGFHHFHFHGHHHG<AEBGHHGFGHGHHHFGFFHHG?FGGEHGGGGGGGG
@M02034:409:000000000-BFKT7:1:2103:10700:5969 1:N:0:26
AAAGTCGAGGTGCCTAAAGTGGCAACCCAGACTCATCATTCTGTTGGTGGTGTGGAGCTTCCTGTAGCCGCATGGCGTTCGTACTTAAATATGGAACTAACCATTCCAATTTTCGCTGTCTCTTATACACATCTCCGAGCC
+
CCCCCFBCBCBAGGGGGGGGGGGHHHHGGGHGHHHHHHHHHHHHHHGAA2EFB1FFEGHHGHHHHGHFFFFEGFF1>EEGFECHGHHHEHH4GF3DFFHH303FFFGFHHGHHBEFGEEHFHHFB4FFGFHHFFHFF>BFD
@M02034:409:000000000-BFKT7:1:2103:16742:5975 1:N:0:26
AAAGTCGAGGTGCCTAAAGTGGCAACCCAGACTGCGAATAATGTTGGTGGTGTAGAGCTTCCTGTAGCCGCATGGCGTTCGTACTTAAATATGGAACTAACCATTCCAATTTTCGCTGTCTCTTATACACATCTCCGAGCCCACGAGACC
+
BBBBBFAADBBBGGGGGGFFGGGFHFHCFHFFHHGEGGGG5GHHHHH11E1BFBGDFHHHGHHFHHHFHGGGGFHGGEEFE?BFAGHHHHFHHFEHFHFFHHHHEHGFHHHHHHGEEGEGGHHHFHFHBHEGHHFDE@D@/CGE/@?</?
@M02034:409:000000000-BFKT7:1:2103:10545:5982 1:N:0:26
AAAGTCGAGGTGCCTAAAGTGGCAACCCAGACTAATAAGAATGTTGGTGGTGTAGAGCTTCCTGTAGCCGCATGGCGTTCGTACTTAAATATGGAACTAACCATTCCAATTTTCGCTGTCTCTTATACACATCTCCGAGCCCACGAGACC
+
BBAABF3ADBABGGGGEGGBGFGFFHGFDGDFHHHBFGA5GHFFGF22FEABGDDGHGGGHFFFEHHHHGGCAFHHGEGGGEGFEGFBFFBHHFFFEG3GHHHHHGHHHHHHHEEFGGEGBHGHBGHHHFHGFFHFG@CGGGHGGC@FEC
@M02034:409:000000000-BFKT7:1:2103:17300:5982 1:N:0:26
AAAGTCGAGGTGCCTAAAGTGGCAACCCAGACTTCGGAGATTGTTGGTGGTGTAGAGCTTCCTGTAGCCGCATGGCGTTCGTACTTAAATATGGAACTAACCATTCCAATTTTCGCTGTCTCTTATACACATCTCCGAGCCCACGAGACC
+
ABABBFBCCBABGGGGGGGGGGGFHHGGGHHGHHHGGGGGHHHDFGHEFGEFGHHHHHHHHHHHGHHHHGGGEGHGEEEGGFHHHHHHGHGHHGFFFHGFHHFGHFHHHHHHHEEFGGEFFFHHHHHHFHHHHHHHE@CCGEHGGGGGGF
@M02034:409:000000000-BFKT7:1:2103:16856:5996 1:N:0:26
AAAGTCGAGGTGCCTAAAGTGGCAACCCAGACTCAGAATGGGGTTGGTGGTGTAGAGCTTCCTGTAGCCGCATGGCGTTCGTACTTAAATATGGAACTAACATTCCAATTTTCGCTGTCTCTTATACACATCTCCGAGCCCACGAGACCG
+
>>3A3BAAB@AAFFGFGGCGGGFFG4AEFHHGGHHHGFHFHHGFFCGGFGEGHHGFGHEGDE5E5DAEGEE@FGHFGDEGEAGFHGGFGGHFHHGHFBDFFFGBGGFGHHHHFE<E??3FGBGFGHFGFFB2DBHD/>/</FCD@CG?<A
@M02034:409:000000000-BFKT7:1:2103:23531:5997 1:N:0:26
AAAGTCGAGGTGCCTAAAGTGGCAACCCAGACTTGGAGGGGGGTTGGTGGTGTAGAGCTTCCTGTAGCCGCATGGCGTTCGTACTTAAATATGGAACTAACCATTCCAATTTTCGCTGTCTCTTATACACATCTCCGAGCCCACGAGACC
+
CCBBBFCCCCBCGGGGGGGGGGGHHHHGFHHGHHHHFGEGGGGGGGGDFF/FGHHHGFHHHHHHHHHHHGGGGGHHGGGGDAGHHHDFHHGHHGCGHHHFHHHHHHHFGHHHHGDEGGGFGGFGGGGFFFGGGGGGE?DCGFFFFFFFFA
@M02034:409:000000000-BFKT7:1:2103:17976:5999 1:N:0:26
AAAGTCGAGGTGCCTAAAGTGGCAACCCAGACTGGGGGGGGGGTTG
+
AAAB3DBBBBBACGGFFGF6FFFHHEGGFGH233FGCG?@--@;-@
@M02034:409:000000000-BFKT7:1:2103:17956:6000 1:N:0:26
AAAGTCGAGGTGCCTAAAGTGGCAACCCAGACTGGGGGGGAGGTTGGTG
+
CCCABFBBBBABGGGGGGGGGGGHHHHGGHHD3FGFGGGG-;ADBG?.9
@M02034:409:000000000-BFKT7:1:2103:9274:6011 1:N:0:26
AAAGTCGAGGTGCCTAAAGTGGCAACCCAGACTCGTACGCTTGTTGGTGGTGTAGAGCTTCCTGTAGCCGCATGGCGTTCGTACTTAAATATGGAACTAACCATTCCAATTTTCGCTGTCTCTTATACACATCTCCGAGCCCACGAGACC
+
CCCCCFBBCDBCGGGGGGGGGGGHHHHGGHHGGG2GCA2ECFGHGH1A11BEF3GBF5GF5FGFDDGB31ECFGC1/?>FEE21?DGH3FHBE333BFGH303BB4B4BGFGGD@FG/?FGHFGBHHEHGHFHHHBD?CGCF/C@@?/AF
@M02034:409:000000000-BFKT7:1:2103:21980:6012 1:N:0:26
AAAGTCGAGGTGCCTAAAGTGGCAACCCAGACTAGGTATGTTGTTGGTGGTGTAGAGCTTCCTGTAGCCGCATGGCGTTCGTACTTAAATATGGAACTAACCATTCCAATTTTCGCTGTCTCTTATACACATCTCCGAGCCCACGAGACC
+
BABBBFBBBBBBGGG5GGGFGFFHHHHGGGHEHFFFAFGGGGHHGHHGFGGAA3F5F5BA5GFHD5FDGFG?EGF1>EEFE?2BGHHHFHHFGB33GCGF3?3FG4GDFHHHH?>EGEEBGFF?FGFHBGHHHH3DCC>C/FCGCC?EDF
@M02034:409:000000000-BFKT7:1:2103:7284:6017 1:N:0:26
AAAGTCGAGGTGCCTAAAGTGGCAACCCAGACTGAGAATAATGTTGGTGGTGTAGAGCTTCCTGTAGCCGCATGGCGTTCGTACTTAAATATGGAACTAACCATTCCAATTTTCGCTGTCTCTTATACACATCTCCGAGCCCACGAGAC
+
ABBBCFCCCCCCGGGGGGGGGGGHGHHGGHHGHHGHHFHHHHGHHHEGGG2FFDFDFFHGHFHGAGGFHECEFGGFFEGCFE2FGHHGDGBEGFGFCFGGHF3FDHHHDGGHG4E//E?3G4FG4F444F2F??DB//>CD//?<>A/<
@M02034:409:000000000-BFKT7:1:2103:20567:6026 1:N:0:26
AAAGTCGAGGTGCCTAAAGTGGCAACCCAGACTCCGCGTCCTGTTGGTGGTGTAGAGCTTCCTGTAGCCGCATGGCGTTCGTACTTAAATATGGAACTAACCATTCCAATTTTCGCT
+
AAAAAFAADD>AFGGFFGG3FGACBGHGGGACFFFEFE/AEFBGGHEAB?EFEDDDGGFFFFGFFFF@GEE>AEH0>/>FE?>FFBEFBFDFGF1EFEFGF0DGDFGBHGHHGFEEC
@M02034:409:000000000-BFKT7:1:2103:14139:6027 1:N:0:26
AAAGTCGAGGTGCCTAAAGTGGCAACCCAGACTATTCCTAGTGTTGGTGGTGTAGAGCTTCCTGTAGCCGCATGGCGTTCGTACTTAAATATGGAACTAACCATTCCAATTTTCGCTGTCTCTTATACACATCTCCGAGCCCACGAGACC
+
AABCCFCCCCABGGGGGGGGGGGHGHHGGHHGHFHHHHHHHHHHHHHGFGEFGHHHHHHHHHHHHHHGHGGGGGHHGGGGGGHHHHHHHHHHHHGHHHHGHHGHHHGHHHHHHHGGGGGGHHHHHHFGFHFHHHGHGGFFGGHGGGGGGE
@M02034:409:000000000-BFKT7:1:2103:14530:6031 1:N:0:26
AAAGTCGAGGTGCCTAAAGTGGCAACCCAGACTGCTGTGTTGGTTGG
+
AAAAAFAADDA?EFFG1DF3FBFFHHHFFCCA1GH1BABF0/AEFF?
@M02034:409:000000000-BFKT7:1:2103:7082:6031 1:N:0:26
AAAGTCGAGGTGCCTAAAGTGGCAACCCAGACTCATATGCAGGTTGGTGGTGTAGAGCTTCCTGTAGCCGCATGGCGTTCGTACTTAAATATGGAACTAACCATTCCAATTTTCGCTGTCTCTTATACACATCTCCGAGCCCACGAGACC
+
BBABBFBBBBAAFGGGGGGGGGGGHHHGGHHGHHHHHHGHHFHHHHGEFGEFFHHFFHHHHHHHHGHHHEFGGGHHGGGGGGHHHHHHHHFBGHFHHHFHHHHHHHGGHHHHHHGGGFEFGHHHHHDFFFHFFHHHGFGCGGHGGGGGGG
@M02034:409:000000000-BFKT7:1:2103:10871:6064 1:N:0:26
AAAGTCGAGGTGCCTAAAGTGGCAACCCAGACTTTGGGGTCTGTTGGTGGTGTAGAGCTTCCTGTAGCCGCATGGCGTTCGTACTTAAATATGGAACTAACCATTCCAATTTTCGCTGTCTCTTATACACATCTCCGAGCCCACGAGAC
+
A33A>D>>A>ABGGFA4BBGEFDCFHHGGHHGHHHHGGEAEGHHHFGEFEFGHHHHHHGHFHHGFFGFHE@EGGHFGGGGGGHHHHHGFGBGFFDFBGFECHDGHHHHGHGHFEEDGGGFHEHHFHGHBGFFFGFHDDC?/FGE?D/ED
@M02034:409:000000000-BFKT7:1:2103:10456:6069 1:N:0:26
AAAGTCGAGGTGCCTAAAGTGGCAACCCAGACTAGGTTGGTGGTTGGTGGTGTAGAGCTTCCTGTAGCCGCATGGCGTTCGTACTTAAATATGGAACTAACCATTCCAATTTTCGCTGTCTCTTATACACATCTCCGAGCCCACGAGACC
+
BBBBBFBBBBBBGGGGGFGGGGGHHHHGGHGGHHHHGHGGEFGGGGGGFGEFGHHGHHHHHGHHGGGGHGGGGGHHGGGGGGHHHHGFHHFHHHGHHHHHHHHHHHGHHHHHHHGGGGGHHHHHGHGHHHHHHHGHGDGGGGHGGGGGGG
@M02034:409:000000000-BFKT7:1:2103:20201:6075 1:N:0:26
AAAGTCGAGGTGCCTAAAGTGGCAACCCAGACTAAGAAGAAGGTTGGTGGTGTAGAGCTTCCTGTAGCCGCATGGCGTTCGTACTTAAATATGGAACTAACCATTCCAATTTTCGCTGTCTCTTATACACATCTCCGAGCCCACGAGACC
+
BBBBBFBBBBBBGGGFGGGFFGGHHHHGGHGGHHHHHHHFFGHFGHGEFGEFGHHHHHHHHHHHFGHHHFFGGGHHGGGGFEGHHHHHHHEGHHFGHGGHHHGHHHGHHHHHHHGGGGGHHHHHEGDGBFHHHGGHF>DCFGHGGGG?EE
@M02034:409:000000000-BFKT7:1:2103:20134:6082 1:N:0:26
AAAGTCGAGGTGCCTAAAGTGGCAACCCAGACTGGTCTGGAGGTTGGTGGTGTAGAGCTTCCTGTAGCCGCATGGCGTTCGTACTTAAATATGGAACTAACCATTCCAATTTTCGCTGTCTCTTATACACATCTCCGAGCCCACGAGACC
+
BBABBFBBBBABGGGGGFGGGGGGHHHGGHHGHHHG5GGHBFAEGEEEFFEFHGGFHGGHHHHFH5FGHGGFGGHHGGGFGE2GHHFFGHFHHF3FGGDFGHHGHGHGGFGHGHGGGGEHGHHFHHHHHHGHHHHGG@DGGGHGGFCFGE
@M02034:409:000000000-BFKT7:1:2103:12762:6083 1:N:0:26
AAAGTCGAGGTGCCTAAAGTGGCAACCCAGACTTGGTAGCGGGTTGGTGGTGTAGAGCTTCCTGTAGCCGCATGGCGTTCGTACTTAAATATGGAACTAACCATTCCAATTTTCGCTGTCTCTTATACACATCTCCGAGCCCACGAGACC
+
CCCCBFBADDBCGGGGGGGGGGGHHHHGGHGGHHHHGEGHGGGGFGGFFEEGHHHHHHHGHHHHGGGGHGGFGGHHGGGGGGHHHHEFGGFHFHDGHHFGGHGHHHHHHGGHHHGGGGGGHGHHHHHHGHFHFHFFG/CCGGHGGCFDDE
@M02034:409:000000000-BFKT7:1:2103:25184:6085 1:N:0:26
AAAGTCGAGGTGCCTAAAGTGGCAACCCAGACTGGGAGGGGTGTTGGTGGTGTAGAGCTTCCTGTAGCCGCATGGCGTTCGTACTTAAATATGGAACTAACCATTCCAATTTTCGCTGTCTCTTATACACATCTCCGAGCCCACGAGACC
+
CCCBCFBCCBBCGGGGGGGGGGGHHHHGGGHGHHGH2FGGEGGGGGHGFGFFHHHHHHHHHHHGFFHHHGGGEGHHGGGGGGCHHGBG3F?GHHDGGGEFGHFHHHGFHHHHHHGFGGGFHGHHGGGHFGFH2@@GDCF?CGGFG@@DGF
@M02034:409:000000000-BFKT7:1:2103:25724:6085 1:N:0:26
AAAGTCGAGGTGCCTAAAGTGGCAACCCAGACTCTGGAGGATGTTGGTGGTGTAGAGCTTCCTGTAGCCGCATGGCGTTCGTACTTAAATATGGAACTAACCATTCCAATTTTCGCTGTCTCTTATACACATCTCCGAGCCCACGAGACC
+
BABCBFCBBBBCGGGGGGGFGGGHHHHGGHHGHHHHHCFEEHHHGHHGFGEFHGGFHHHHHFGHGGGHHGGFFGHHGGGGFFFHHGBBEG4GHHFGHHGGHGHHFHGHHHGHHHEEFGGHHFHHGHGHHHGHGGFGDCGGGGHGG@CAEE
@M02034:409:000000000-BFKT7:1:2103:24865:6086 1:N:0:26
AAAGTCGAGGTGCCTAAAGTGGCAACCCAGACTCTTTCTCTTGTTGGTGGTGTAGAGCTTCCTGTAGCCGCATGGCGTTCGTACTTAAATATGGAACTAACCATTCCAATTTTCGCTGTCTCTTAACACATCTCCGAGCCCACGAGACCG
+
BBCCAFBBCCCCGGGGGGGGGGGHGHHGGHHGHHHHHGHHHHHHGHGGFGEFHHHGHHHHHHHHGEGHHGGGEGHHGGGGGGFHHGBFEGGHHHDGFGFGHHHGHHGHHFHHHHGEEGGHHHHHB4BGGFGHHGDE/BGGGHGGGG/CGG
@M02034:409:000000000-BFKT7:1:2103:10267:6089 1:N:0:26
AAAGTCGAGGTGCCTAAAGTGGCAACCCAGACTTAGAATCATGTTGGTGGTGTAGAGCTTCCTGTAGCCGCATGGCGTTCGTACTTAAATATGGAACTAACCATTCCATTTTCGCTGTCTCTTATACACATCTCCGAGCCCACGAGACCG
+
AABBAFBB@2AAFGGFFGGGGGGHHHHGGHCGHF5GGHGGEGHGGHEEFEAFFDGFHHHHHGHHGHGGHGG?EEHFGGGGGECGHHFFFFBGHFEFFGGBGHHHHFF4FGHHGE?EGEGGHHHHGBDGBBGFHFGGCDGCGEFGGG?G/D
@M02034:409:000000000-BFKT7:1:2103:9218:6098 1:N:0:26
AAAGTCGAGGTGCCTGAAGTGGCAACCCAGACTCCGCCGACTGTTGGTGGAGTAGAGCTTCCTGTAGCCGCATGGCGTTCGTACTTAAATATGGAACTAACCATTCCAATTTTCGCTGTCTCTTATACACATCTCCGAGCCCACTA
+
AAAAAFA@?A>1BAG11ABBDGGHHHFGG0FFFFF0EGEAE?EHHE/AF?/B1A1ADGGFHFHHHFFHHA//EEHFGGEGGEHGHHFFDGFGHGDF>11FF<DCFHDHHGHFFFECG?EG2GFGFGGF2F1<1@1GB/<>>F/F0<
@M02034:409:000000000-BFKT7:1:2103:25727:6110 1:N:0:26
AAAGTCGAGGTGCCTAAAGTGGCAACCCAGACTAATAAGAATGTTGGTGGTGTAGAGCTTCCTGTAGCCGCATGGCGTTCGTACTTAAATATGGAACTAACCATTCCAATTTTCGCTGTCTCTTATACACATCTCCGAGCCCACGAGACC
+
BBBBBFBABBAAGGGGGGGFGGGHHHHGGGHGHDGGFGGGFFHHHHHGGGGGHHHHHHHHHHHHHFHHHGGEFGHGGGGGGFFFGHGBGGGFHG3DHGGGHHHGHGHB?BGHHHGGGGGFHGHHGHDHGGGHHFFF?<BCGGHGG?DFGG
@M02034:409:000000000-BFKT7:1:2103:19788:6113 1:N:0:26
AAAGTCGAGGTGCCTAAAGTGGCAACCCAGACTTCTGATAATGTTGGTGGTGTAGAGCTTCCTGTAGCCGCATGGCGTTCGTACTTAAATATGGAACTAACCATTCCAATTTTCGCTGTCTCTTATACACATCTCCGAGCCCACGAGACC
+
BBBBBFBBBBBBGGGGFFGGGGGHHHHGGHHGHHHHHHHHGGHHHHHGFGGGGHHHHHHHGHHHHHHHHGGGGGHGFGGGGGHHHHFHHHGHHHDFGHHHHHGGHHGHFGHHHHGGGGGHHHHHHHHHHHGHGHF2E/CFGEHGCCGGGF
@M02034:409:000000000-BFKT7:1:2103:25709:6117 1:N:0:26
AAAGTCGAGGTGCCTAAAGTGGCAACCCAGACTAATAAGAATGTTGGTGGTGTAGAGCTTCCTGTAGCCGCATGGCGTTCGTACTTAAATATGGAACTAACCATTCCAATTTTCGCTGTCTCTTATACACATCTCCGAGCCCACGAGACC
+
AAAAAFAA@DAAGGG11BGGGGFHFHGEGEHGHHHHHF1G1BBFFF/BFGEEGFFDFFHHHFHHHHEHFGGGGGFHGGGAAGGHHGEEGHFHFEFGHHFHHF@FGHF22FFGHH@?E/EGHFGHBGFGFGGFGGFHCG//BFEF/<CCFG
@M02034:409:000000000-BFKT7:1:2103:10279:6117 1:N:0:26
AAAGTCGAGGTGCCTAAAGTGGCAACCCAGACTCCTGCGGTTGTTGGTGGTGTAGAGCTTCCTGTAGCCGCATGGCGTTCGTACTTAAATATGGAACTAACCATTCCAATTTTCGCTGTCTCTTATACACATCTCCGAGCCCACGAGACC
+
BBBBBFBBBBBBGGGGGGGGGGGHGHHGGGCFHHHHHHGGEEFGHHGGFDEFHBGFHHHHHHHHHHHHHGGEEGHHGGGGGGGHHHFFGGBGHH3EGGGHHHHHHHFH4FGHHHGFGGGGHHHHBGB??FDHHGGFG/BDGGFF@@CDGF
@M02034:409:000000000-BFKT7:1:2103:23556:6119 1:N:0:26
AAAGTCGAGGTGCCTAAAGTGGCAACCCAGACTGCGCTGAATGTTGGTGGTGTAGAGCTTCCTGTAGCCGCATGGCGTTCGTACTTAAATATGGAACTAACCATTCCAATTTTCGCTGTCTCTTATACACATCTCCGACCC
+
AAABBFBBBBBBGGGGAGGGGGGHHHHGGGAFHFCE2FF235DGFFGFFGGGHHHHHHHHHHHHHHFHHGGGGGHHGGGGGGHHHHGBGGGHHH3FFGGFGHGGHHHHGGGHHHGGGFGHHHHHGHFHHHHHHHGGD//>B
@M02034:409:000000000-BFKT7:1:2103:14613:6127 1:N:0:26
AAAGTCGAGGTGCCTAAAGTGGCAACCCAGACTAATTGTGGTGTTGGTGGTGTAGAGCTTCCTGTAGCCGCATGGCGTTCGTACTTAAATATGGAACTAACCATTCCAATTTTCGCTGTCTCTTATACACATCTCGAGCCCACGAGACCG
+
A1AAAFAA?D>A1BGFGGG3FBCECGHECHFAGGFFHH2ECBFGFHHBFAEFABFAEFGGHFHGAGEA1BAEEEHFEEGEFEEHEFFBGHDGFFFEHHHHHFHGBGHEHHHHHFGEEE<FGHFGFFGFGFHFHHHHFEGCFHGGGGFCE@
@M02034:409:000000000-BFKT7:1:2103:6128:6129 1:N:0:26
AAAGTCGAGGTGCCTAAAGTGGCAACCCAGACTCCTCCTCCGGTTG
+
CCCBCFCCCDBCGGGGGGGGGGGHHHHGGHHGH333BFG2GGGG?E
@M02034:409:000000000-BFKT7:1:2103:10258:6134 1:N:0:26
AAAGTCGAGGTGCCTAAAGTGGCAACCCAGACTTGGGGGCGGGTTGGTGGTGTAGAGCTTCCTGTAGCCGCATGGCGTTCGTACTTAAATATGGAACTAACCATTCCAATTTTCGCTGTCTCTTATACACATCTCCGAGCCCACGAGACC
+
CCCCCFCCCBBCGGGGGGGGGGGHHHHGGGHGHHHGGGCFAEGGFEGEGCGFHHHEHHHHHHHHHHHHHGGGFGHHGGGGGGFGHG2?FG@FGFFGGHGHHHGHHHFH1>GHHHGGGCDFHFGHGHFGGHHHGHHGG@CGGGFF-CGGG;
@M02034:409:000000000-BFKT7:1:2103:15401:6134 1:N:0:26
AAAGTCGAGGTGCCTAAAGTGGCAACCCAGACTGGGTTTTATGTTGGTGGTGTAGAGCTTCCTGTAGCCGCATGGCGTTCGTACTTAAATATGGAACTAACCATTCCAATTTTCGCTGTCTCTTATACACATCTCCGAGCCCACGAGACC
+
CCCCCFBADBBCGGGBBGGGGGGHHHHGGHCFHCEH3AE25FGHGGHGGGFFHHHHHHHHHHHHHHHGHGGGFGHHGGGGGGCHHHHGHGGHHHFGHHHGFHGHHHHHGGHHHHGGGDGHHHHHHHHHFGFHHHGGGBDCGGEGCCDGG?
@M02034:409:000000000-BFKT7:1:2103:20710:6137 1:N:0:26
ACAGTCGAGGTGCCTAAAGTGGCAACCCAGACTG
+
>1>>AFAADD?AGFGF1GGGFGG0CAFEAEEFHC
@M02034:409:000000000-BFKT7:1:2103:12508:6142 1:N:0:26
AAAGTCGAGGTGCCTAAAGTGGCAACCCAGACTCATCAGCTGGTTGGTGGTGTAGAGCTTCCTGTAGCCGCATGGCGTTCGTACTTAAATATGGAACTAACCATTCCAATTTTCGCTGTCTCTTATACACATCTCCGAGCCCACGAGACC
+
BBBBBFBADBABGGGGGGGGGGGHHHHGGHHGHHHHHFGHHHHHGEFEGGGGHHHHHHHHHHHHHHHHHGGGGGHHGGGGGGHHHHEFHGGHHHFFHHHHHHFGHHHHGGHHHGGGGDADHHHHGHFBBFDGGHGHG@CCCFCFF?CDGG
@M02034:409:000000000-BFKT7:1:2103:18706:6149 1:N:0:26
AAAGTCGAGGTGCCTAAAGTGGCAACCCAGACTCCTACTTCGGTTGGTGGTGTAGAGCTTCCTGTAGCCGCATGGCGTTCGTACTTAAATATGGAACTAACCATTCCAATTTTCGCTGTCTCTTATACACATCTCCGAGCCCACGAGACC
+
BBBBBFBBBBBBGGGGGGGGGGGHHHHGGHHGHHHGHHHHHGGGEGGGGGFFFGHFHHHHHHHHHGGHHGGGGGHHGGGGGGHHHHHHHHGHHHFFHHFFHHHHEHHGGHHHHFFGGDFHHHHHFHEFGFFHHHHFF/DGGGHG?F@EGA
@M02034:409:000000000-BFKT7:1:2103:7189:6152 1:N:0:26
AAAGTCGAGGTGCCTAAAGTGGCAACCCAGACTTGTCAGGGGGTTGGTGGTGTAGAGCTTCCTGTAGCCGCATGGCGTTCGTACTTAAATATGGAACTAACCATTCCAATTTTCGCTGTCTCTTATATACATCTCCGAGCCCACGAGACC
+
BBCCCFCCCCCCGGGGGGGFGGGHHHHGGHHGHHHHHHHHHGGEFGGEFGEFGHHHHHHHHHHHHHHHHGGGGGHHGGGGGGGHHHHHHHHHHHGGHHGHHHFHGHGHHHHHHHGGGGGHHHHHHHHDGHFHHHGHGGGGGGHGGFGGGE
@M02034:409:000000000-BFKT7:1:2103:9042:6155 1:N:0:26
AAAGTCGAGGTGCCTAAAGTGGCAACCCAGACTCTGGCGCATGTTGGTGGTGTAGAGCTTCCTGTAGCCGCATGGCGTTCGTACTTAAATATGGAACTAACCATTCCAATTTTCGCTGTCTCTTATACACATCTCCGAGCCCACGAGACC
+
BBAAAFABDB>ABGGGGGGGGFFFHHBEFHHGHHHBFGEDEFDHGG1AFEEFHFFDHGFHHFGFGHHFGFFEEFHHGEGGGE?GHHHFFGFHHH3FGHHHFHBFGHEFFHHHHBEEGGEHFGGHHFHGEFHHFHHBC>DDCGHGGGGDDC
@M02034:409:000000000-BFKT7:1:2103:23638:6157 1:N:0:26
AAAGTCGAGGTGCCTAAAGTGGCAACCCAGACTCAGCCTAATGTTGGTGGTGTAGAGCTTCCTGTAGCCGCATGGCGTTCGTACTTAAATATGGAACTAACCATTCCAATTTTCGCTGTCTCTTATACACATCTCCGAGCCCACGAGAC
+
BABBAFBAB@ABGGGGGFFGGGGHHHHGGHHGHHGHFHHH3GGHHHGFEEEEGFHFFEHHHGGHHHHBFEFCGEHFFEEGFEFGGGFFHGFGGH3FGGHHGFEGGFFEFGFHHDEGGGFHHHDHFHHGH2FBCGFFEBGGGFHGC@DFG
@M02034:409:000000000-BFKT7:1:2103:8276:6158 1:N:0:26
AAAGTCGAGGTGCCTAAAGTGGCAACCTAGACTCCTCCTCGTGTTGGTGGTGTAGAGCTTCCTGTAGCCGCATGGCGTTCGTACTTAAATATGGAACTAACCATTCCAATTTTCGCTGTCTCTTATACACATCTCCGAGCCCACGAGACC
+
BBCCAFABBCABGGGGGGGGGGGHGHHHHHHHHHHHHGHHGHHHHHHEFFEFFFHFHHHHHGHHHGGHFGGEGGGEFEEFGEGEFHFHHHHHFHDGHHFG303FGHHGFHHHHDEGGG/BFHFHFHGFHFFFHHHBFCFGGGHGCGFGGC
@M02034:409:000000000-BFKT7:1:2103:21424:6161 1:N:0:26
AAAGTCGAGGTGCCTAAAGTGGCAACCCAGACTGAGATGTGTGTTGGTGGTGTAGAGCTTCCTGTAGCCGCATGGCGTTCGTACTTAAATATGGAACTAACCATTCCAATTTTCGCTGTCTCTTATACACATCTCCGAGC
+
BBCBCFCCCCCCGGGGGGGGGGGHHHHGGHGGHHF3ADBDAGHHHHC222BAAAF5AADEDGG5A5AA3AE0EEC1>EE1>B2?FGHFD4FD@333BBFH303B34F4BFEHF4>?E<??4BFF4F44D2?FHHHED//?
@M02034:409:000000000-BFKT7:1:2103:23133:6165 1:N:0:26
AAAGTCGAGGTGCCTAAAGTGGCAACCCAGACTTCTACTAATGTTGGTGGTGTAGAGCTTCCTGTAGCCGCATGGCGTTCGTACTTAAATATGGAACTAACCATTCCAATTTTCGCTGTCTCTTATACACATCTCCGAGCCCACGAGAC
+
BBBBBFBBBBBBGGGGGGGGGGGHGHHGGHHGHHHHHGGHGGHHHHHGFGEFGHHHHHHHHHHHHHHHHGGGGGHHGFGGFGGHHHHHHHFHHHFGFGFHHHHGHFHHHHHHHHGFGDFHHGHHHHGHFHHHFHHEDDCGGE/CBC@DD
@M02034:409:000000000-BFKT7:1:2103:23111:6165 1:N:0:26
AAAGTCGAGGTGCCTAAAGTGGCAACCCAGACTTCTACTAATGTTGGTGGTGTAGAGCTTCCTGTAGCCGCATGGCGTTCGTACTTAAATATGGAACTAACCATTCCACTTTTCGCTGTCTCTTATACACATCTCC
+
BBBBBF3>?DA@GGGGGGFGGGGFFHHGGHHGHHHGHHGFDGHHGGC2EDEFCGHDGFFHEFGGGFGFHGG0EEHHFGGFGGHGHHHFGFFHFBFHFF3GHGGGHHBF3FFFGFFEE//?G4FHHFFF4FGHHHHF
@M02034:409:000000000-BFKT7:1:2103:24566:6165 1:N:0:26
AAAGTCGAGGTGCCTAAAGTGGCAACCCAGACTCCGCCTACGGTTGGTGGTGTAGAGCTTCCTGTAGCCGCATGGCGTTCGTACTTAAATATGGAACTAACCATTCCAATTTTCGCTGTCTCTTATACACATCTCCGAGCCCACGAGACC
+
AABBAFAABBBBGGGGGGGFGGGHFFGEDFHAAGFFGGGGHGGEFEGEFFEBFFFHHHHHHBFFGFGGGEEFFGGEEGGGEFGFHHGFFGHHGGFFEFFFHHEHHHBFHGHHHGFDGGGFHHHHGFHGDCDHHHDFD@/<D/GGGCCGDF
@M02034:409:000000000-BFKT7:1:2103:23939:6203 1:N:0:26
AAAGTCGAGGTGCCTAAAGTGGCAACCCAGACTAAGACGCAGGTTGGTGGTGTAGAGCTTCCTGTAGCCGCATGGCGTTCGTACTTAAATATGGAACTAACCATTCCCAATTTTCG
+
ABBBAFBBBBAAGGGEGGGGGGGHHHHGGHCGGHHHBDEECGGHFHG1A1EAFDGBDDGF5FGHF5BBFEG0EEGAEEEGFGFCFGHHEEHGH333FGHHB0?FFGF?GF2GGH4>
@M02034:409:000000000-BFKT7:1:2103:24601:6203 1:N:0:26
AAAGTCGAGGTGCCTAAAGTGGCAACCCAGACTAAGCATAAGGTTGGTGGTGTAGAGCTTCCTGTAGCCGCATGGCGTTCGTACTTAAATATGGAACTAACCATTCCAATTTTCGCTGTCTCTTATACACATCTCCGAGCCCACGAGACC
+
CCCCCFCCCCABGGGGGGGGGGGHHHHGGHGFHHHHHHHHHHHHHHGFFFEFHHHHHHHHHHHHHHHHHGGGGGHHGGGGFEGHHHHHHHGHHHHHGHHHHHHHGHHHHHHHHHGGGGGHHHHHHHHHFHHHHHGHGBCGGGHGGCGGGG
@M02034:409:000000000-BFKT7:1:2103:17602:6203 1:N:0:26
AAAGTCGAGGTGCCTAAAGTGGCAACCCAGACTCAGGCGAGGGTTGGTGGTGTAGAGCTTCCTGTAGCCGCATGGCGTTCGTACTTAAATATGGAACTAACCATTCCAATTTTCGCTGTCTCTTATACACATCTCCGAGCCCACGAGAC
+
AAAAAFA1ADAAGGGG1GGGG1FHHHHGGAGGHHHHHHGGGGG/FEEEFGEFHHHBFHHFHFHGGGHHHGGGGGHHGGGGGEFGHHFGGGHFHFEFGHFHFHHHBGHHHHHGHFGGGGCBGGGGGHFFDCFHFG1@C//<CFHG?CCGG
@M02034:409:000000000-BFKT7:1:2103:14791:6206 1:N:0:26
AAAGTCGAGGTGCCTAAAGTGGCAACCCAGACTTGGTGGGGGGTTGGTGGTGTAGAGCTTCCTGTAGCCGCATGGCGTTCGTACTTAAATATGGAACTAACCATTCCAATTTTCGCTGTCTCTTATACACATCTCCGAGCCCACGAGACC
+
CCCCBFBCBCBBGGGGGDGGGGGHHHHGGHHGGHHHBFGGGGGGGGGDFGGGHHHHHHHHHHHHHHHGHGGGGGHHGGGGGGHHHHHGHHFHHHBGHHGHHGFHGHGFHHHHHHGGGGGGGGGGGGFGGGGGGGFGGAFFGFFFFFFFFF
@M02034:409:000000000-BFKT7:1:2103:15770:6207 1:N:0:26
AAAGTCGAGGTGCCTAAAGTGGCAACCCAGACTGGTTTTTTTGTTGGTGGTGTAGAGCTTCCTGTAGCCGCATGGCGTTCGTACTTAAATATGGAACTAACCATTCCAATTTTCGCTGTCTCTTATACACATCTCCGAGCCCACGAGAC
+
AABAADAADD>A4AFFFFGDGGGHCCGEFGGGHGHG3FCFGGGGFHEEAE1BGDGDFGFHBCGGFDG@FEE@EEHGEEGFEEB?FFFBEG4FFB?DCGD3BC?F3F4FGFGHH4EA?DDG33?FGGGF2@2G2DFBE@@C?A/CCGCAF
@M02034:409:000000000-BFKT7:1:2103:15100:6210 1:N:0:26
AAAGTCGAGGTGCCTAAAGTGGCAACCCAGACTCCTACGCATGTTGGTGGTGTAGAGCTTCCTGTAGCCGCATGGCGTTCGTACTTAAATATGGAACTAACCATTCCAATTTTCGCTGTCTCTTATACACATCTCCGAGCCCACGAGACC
+
AA1AAFAADDAAGGGG1FGFGGGGFHGFGH0FGGFGDFEGGGEHGGEEF/BFGHHGHEHGBGHHHHHHHGGEEEHHGGGGFGFGFHGGFG2EGH1EGHGFGHHGHHGGFGHHHGGGGGGHHHHHHGFGBGFGHGFGG/B?CGEFC//CGF
@M02034:409:000000000-BFKT7:1:2103:13599:6213 1:N:0:26
AAAGTCGAGGTGCCTAAAGTGGCAACCCAGACTCCTCGTGGTGTTGGTGGTGTAGAGCTTCCTGTAGCCGCATGGCGTTCGTACTTAAATATGGAACTAACCATTCCAATTTTCGCTGTCTCTTATACACATCTCCGAGCCCAC
+
BCCCBFAABCBCGGGGGGGGGGGHHHHGGHHGHGGFHGHHGHGHGEE1B1EFH3DD5BFGBGHFHBGFDAE0FDF1>EEEFE2FGHHE3FGFF3B@FGHHFF?FGFHB4DGHGF<EFEFHHHGHFH3BFGFHFGH2/<<BBF/F
@M02034:409:000000000-BFKT7:1:2103:17617:6214 1:N:0:26
AAAGTCGAGGTGCCTAAAGTGGCAACCCAGACTCAGGCGAGGGTTGG
+
CCCCCFCBCCCCGGGGGGGGGGGHHHHGGH2F33A3FBE2A2EEGGA
@M02034:409:000000000-BFKT7:1:2103:18954:6214 1:N:0:26
AAAGTCGAGGTGCCTAAAGTGGCAACCCAGACTAGGAATAATGTTGGTGGTGTAGAGCTTCCTGTAGCCGCATGGCGTTCGTACTTAAATATGGAACTAACCATTCCAATTTTCGCTGTCTCTTATACACATCTCCGAGCCCACGAGACC
+
ABBBAFBBBBBBFGGGGGGFGFGFHHHGFDGDHHHHHGGGGHHHHHGEFEEFHHHHHHHHGFGHHHHHHGE?EFHFEGGGGGHGGHHHGGFHHHDDFGFCGHHHHHHFHHHFHFGGGGGHGHHHFHHHHHHFHHFGF/CCGEEA?C?ADE
@M02034:409:000000000-BFKT7:1:2103:13027:6230 1:N:0:26
AAAGTCGAGGTGCCTAAAGTGGCAACCCAGACTCATCAGCCTGTTGGTGGTGTAGAGCTTCCTGTAGCCGCATGGCGTTCGTACTTAAATATGGAACTAACCATTCCAATTTTCGCTGTCTCTTATACACATCTCCG
+
BBBBBFAABBBBGGGGGGGGGGFHHHHGGHHGH33FBAGHHHGHBHEAFEGFABFGHGGHGHHHHFHHHGGGGGHHGGGGGGHACG4B3FEHHBGFBFBGHFBGHHGF4FHHHGGCGCEFFGHHBHFB?FDGHHHF?
@M02034:409:000000000-BFKT7:1:2103:22156:6234 1:N:0:26
AAAGTCGAGGTGCCTAAAGTGGCAACCCAGACTGGGGAGCGGGTTGGTGGTGTAGAGCTTCCTGTAGCCGCATGGCGTTCGTACTTAAATATGGAACTAACCATTCCAATTTTCGCTGTCTCTTATACACATCTCCGAGCCCACGAGACC
+
BBBBBFABBBABFGGFFGFEGGGGGHFDFDCDHGHFCGGGGGEEEFGAFEAFFHHGGHHHHGHHGHHEHGFGGGHFGEGGGAGHHHGEHHFHHGBFGHFFGHHHGHGHHHHHHHGGGGDGHHGGFHEHGHBHHHGFG@@@DEHGGGGFGE
@M02034:409:000000000-BFKT7:1:2103:14402:6240 1:N:0:26
AAAGTCGAGGTGCCTAAAGTGGCAACCCAGACTGAGAAGCTGGTTGGGGGTGTAGAGCTTCCTGTAGCCGCATGGCGTTCGTACTTAAATATGGAACTAACCATTCCAATTTTCGCTGTCTCTTATACACATCTCCGAGCCCACGAGACC
+
CCCCCFCCBCCCGGGGGGGGGGGHHHHGGHHGHGAE5FEGHHHHFGE2AEEEEFHDFDFFDHHDBDFEFEF/EFHAEEFGEE?GGHH?GFFGHFDBGHHHFFDGFEFBEGGHHF/EGDBDFHFHFF@FFFFCGFHDD?FG@GCGC@-CE<
@M02034:409:000000000-BFKT7:1:2103:13597:6241 1:N:0:26
AAAGTCGAGGTGCCTAAAGTGGCAACCCAGACTAATCAGAAGGTTGGTGGTGTAGAGCTTCCTGTAGCCGCATGGCGTTCGTACTTAAATATGGAACTAACCATTCCAATTTTCGCTGTCTCTTATACACATCTCCGAGCCCACGAGACC
+
BBBBBFBBBBAAGGGGGGGGCGGHHHHGGHHGHHHHHHHHHGHHHHGFGGEFHGGHHHHHHHHHHHHHHGGGGGHHGGGGGEHHHHGGHHGHHHGHGHHHHHHGHHHHHHHHHGCEGGGHHHGHHHFHHH2GHHFGGB?CGGHGGGGGGF
@M02034:409:000000000-BFKT7:1:2103:7446:6247 1:N:0:26
AAAGTCGAGGTGCCTAAAGTGGCAACCCAGACTCATGCTCCTGTTGGTGGTGTAGAGCTTCCTGTAGCCGCATGGCGTTCGTACTTAAATATGGAACTAACCATTCCAATTTTCGCTGTCTCTTATACACATCTCCGAGCCCACGAGACC
+
BCBBAFCCBCBCGGGGGGGGGGGHGHHGGHHGH3F55555BFGHHHHEFEAFHHHHGHHHHHHHHHHHHGGGGGHFEEGGGGGHHHHFHGFHHHGHHHHHGHHGHFHFBGGHHGFGGGFHHHGHHHFHEFFGHHHFDBCGGGHGC/AEGG
@M02034:409:000000000-BFKT7:1:2103:7460:6258 1:N:0:26
AAAGTCGAGGTGCCTAAAGTGGCAACCCAGACTCATCCTCCTGTTGGTGGTGTAGAGCTTCCTGTAGCCGCATGGCGTTCGTACTTAAATATGGTACTAACCATTCCAATTTTCGCTGTCTCTTATACACATCTC
+
>>1A>FA1A1>>AEBB1AFGGGCB1AFFCEHGCGHFHGBA0G11BFAAFEGEA1FB1FBAF1GHHFHBDE?/EEGHEEEGAEGGGHDDGBFGHF22FGFFB>11B2F2B>1GHF??FEEGFF2G1GB22BBG1BF
@M02034:409:000000000-BFKT7:1:2103:12377:6267 1:N:0:26
AAAGTCGAGGTGCCTAAAGTGGCAACCCAGACTCCTTTTCCTGTTGGTGGTGTAGAGCTTCCTGTAGCCGCATGGCGTTCGTACTTAAATATGGAACTAACCATTCCAATTTTCGCTGTCTCTTATACACATCTCCGAGCCCACGAGACC
+
AAABBFAAB22>BFGFGDGGGGGHHGGFGHHGHFHHHHHGHCGFFHEECEEFGGHGFHHHHBGHGHHGHGGEGGHHGGGGGGFEHHGHGHBFGGBFHHHEFGFHHGFFHHHHHFEEG?EFDGGHHHFHFHEHGHHFE//B@FACCDGD?<
@M02034:409:000000000-BFKT7:1:2103:17631:6276 1:N:0:26
AAAGTCGAGGTGCCTAAAGTGGCAACCCAGACTTAGTCGCTTGTTGGTGGTGTAGAGCTTCCTGTAGCCGCATGGCGTTCGTACTTAAATATGGAACTAACCATTCCAATTTTCGCTGTCTCTTATACACATCTCCGAGCCCACGAGACC
+
BBBCBFBCCCBCGGGGGGGFGGGHHHHGGFGGHHHHHHGGGHGHHHHGGGEFHHHFGHHHHHHHHHHHHGGGGGHHGGGGGGHHHHHHHHGHHGFGHHHHHHHHHHGFEFHHHHGEGGGHGHHHHHFFFGGHHGGGG/CCGGHGGCCDGA
@M02034:409:000000000-BFKT7:1:2103:22849:6284 1:N:0:26
AAAGTCGAGGTGCCTAAAGTGGCAACCCAGACTCCTACGTTTGTTGGTGGTGTAGAGCTTCCTGTAGCCGCATGGCGTTCGTACTTAAATATGGAACTAACCATTCCACTTTTCGCTGTCTCTTATACACATCTCCGAGCCCACGAGACC
+
AAAAAFAA@D1AFGGGGGGGGGGHFHHEFHGGCGB11EBFGGEAAEFGG?AFAGG2GHHHDHHFGDDAGAECEGHHGEEFEFFECGG1BBB@F11@FGG1GAGGHHHH1BFHHHGGGGFEHFGGHHDB>F1CGGFGC/<<@F<FCCCC??
@M02034:409:000000000-BFKT7:1:2103:14915:6287 1:N:0:26
AAAGTCGAGGTGCCTAAAGTGGCAACCCAGACTCGTCGGCCGGTTGGTGGTGTAGAGCTTCCTGTAGCCGCATGGCGTTCGTACTTAAATATGGAACTAACCATTCCAATTTTCGCTGTCTCTTATACACATCTCCGAGCCCACGAGACC
+
CCCCCFCABDBBGGGGGGGGGGGHHHGGGHHGHHGHGGGGGGGGGGGEFFEFHHGHHHHHHHHHHHHHHGGGGGHHGGGGGGHHHHHGHHGHHHGHHHHHHHHGHHGHHHHHHGGGGDGHHHHHHHHFFHFHFHHGG@FFGGHGGGFGGE
@M02034:409:000000000-BFKT7:1:2103:9363:6292 1:N:0:26
AAAGTCGAGGTGCCTAAAGTGGCAACCCAGACTGCGTCGGAGGTTGGTGGTGTAGAGCTTCCTGTAGCCGCATGGCGTTCGTACTTAAATATGGAACTAACCATTCCAATTTTCGCTGTCTCTTATACACATCTCCGAGCCCACGAGA
+
BBBBBFBBBBBBGFGGBGGGGGGHHHHGGGHGHCF?A22EEAFGHHGEFGGFHFGBHHGHHEHHHHHHHGGEEEHHGGGGGGHHGHGHHHGGHGBGHHFHFGFGHHGFFFDGHBGGGF?GHHHHHHFHHHGGFHGFD>/ACEFFG--A
@M02034:409:000000000-BFKT7:1:2103:20700:6293 1:N:0:26
AAAGTCGAGGTGCCTAAAGTGGCAACCCAGACTGATTTGCTGGTTGGTGGTGTAGAGCTTCCTGTAGCCGCATGGCGTTCGTACTTAAATATGGAACTAACCATTCCAATTTTCGCTGTCTCTTATACACATCTCCGAGCCCACGAGAC
+
BBBCAFBABCCBGGGGGGFFGGGFHHHFGGAFHHGHHHHGFHHHHGGGFFAFGGHHHFHGHHHHHGHFHEEFGGHHGGGGGGHHHHGGHHFHHH3@EFGHHGHFHHHHGHHHHHGFGGGFHGHHFHHHHHFHHHHFFCCCDGGGGG?DG
@M02034:409:000000000-BFKT7:1:2103:14720:6297 1:N:0:26
AAAGTCGAGGTGCCTAAAGTGGCAACCCAGACTTATTTTTCTGTTGGTGGTGTAGAGCTTCCTGTAGCCGCATGGCGTTCGTACTTAAATATGGAACTAACCATTCCAATTTTCGCTGTCTCTTATACACATCTCCGAGCCCACGAGACC
+
CCBCBFCBCCAAGGGGGGGGGGGHHHHGGHHGHHHHHHHHHHHHHHHGFGEFGGHHHHHHHHHHHFHHHFGGGGHHGGGGGGHFHHHGHHHHHHGHHGFGHHGGHHHHHHHHHGFGGGGGHHHHHHHEFHFHHHGFD/CCFGEFGGGGGF
@M02034:409:000000000-BFKT7:1:2103:7354:6301 1:N:0:26
AAAGTCGAGGTGCCTAAAGTGGCAACCCAGACTATTTCGTAGGTTGGTGGTGTAGAGCTTCCTGTAGCCGCATGGCGTTCGTACTTAAATATGGTACTAACCATTCCAATTTTCGCTGTCTCTTATACACATCTCCGAGCCCACGAGACC
+
CBCCCFBBBBBBGGGGGGGGGGGHHHHGGHHGHFHHFFE222AF5G22A1BBA3F5DAAF5BFFGBF5AAE0EGF1>>>FFE2EFGHFDBGFGG44FFHH303BF4?44FFHH4/AEE?FGHGFBFGDGFHFHGH2/>DGGF/C<>/<E?
@M02034:409:000000000-BFKT7:1:2103:9588:6301 1:N:0:26
AAAGTCGAGGTGCCTAAAGTGGCAACCCAGACTGAGAATCATGTTGGTGGTGTAGAGCTTCCTGTAGCCGCATGGCGTTCGTACTTAAATATGGAACTAACCATTCCAATTTTCGCTGTCTCTTATACACATCTCCGAGCCCACGAGACC
+
BCBCCFCCCCABGGGGGGGGGGGHHHHGGGHGHHFHGHHHHHHHHHHGEE?FFGGGGHHHHHHHHHHHHGGGGGHFFFGGFGHHHHHGHHFHHGFFHHHHHHGGHHHHFGHHHDFGGEGFFHHHFHEHHHBHHHGGGC?DGEHG@@CGGF
@M02034:409:000000000-BFKT7:1:2103:7951:6307 1:N:0:26
AAAGTCGAGGTGCCTAAAGTGGCAACCCAGACTAATCGGTCGGTTGGTGGTGTAGAGCTTCCTGTAGCCGCATGGCGTTCGTACTTAAATATGGAACTAACCATTCCAATTTTCGCTGTCTCTTATACACATCTCCGAGCCCACGAGACC
+
BBABBFBBBBABGGGGGFGGGGGHHGHGGHHGHHEGFGGEGFGGGGGGFFEFGHHGGHGHGFHHHHHHGGGGGGHHGEGGGGHHHHGFHHGHGHGFHHFFHHHHHFFHHGHHHHGGGGGFHFGFHHHGFFFHHHGHD/?DGEHGFGGGGF
@M02034:409:000000000-BFKT7:1:2103:8309:6312 1:N:0:26
AAAGTCGAGGTGCCTAAAGTGGCAACCCAGACTGGGGCGAGGGTTGGTGGTGTAGAGCTTCCTGTAGCCGCATGGCGTTCGTACTTAAATATGGAACTAACCATTCCAATTTTCGCTGTCTCTTATACA
+
BBBBAFBBBBBBFGGGGDDGBFFGHHHGGHHFHHCGAEFEGEF11E?1?EECFDGGFBGHFGEG3D@BBEE?EFFGFEEEF?BCGGFGHHFDFG3FGGGF2F2GGHHBFGFHH2>CAAC@21?<BGFFF
@M02034:409:000000000-BFKT7:1:2103:5716:6336 1:N:0:26
AAAGTCGAGGTGCCTAAAGTGGCAACCCAGACTCGGCAGTATGTTGGTGGTGTAGAGCTTCCTGTAGCCGCATGGCGTTCGTACTTAAATATGGAACTAACCATTCCAATTTTTCG
+
CCCCCFBBCCBCGGGGGGGGGGGHHHHGGHHGHHGGCFEB5DGHDHFEFAEFGGHEGHHHHGHHFGHHHGGEEGHFEFGEFFFHHHHHHHHHHHFEGHHFFHFGHHHFHGHHHH3>
@M02034:409:000000000-BFKT7:1:2103:10234:6342 1:N:0:26
AAAGTCGAGGTGCCTAAAGTGGCAACCCAGACTACGATGAAGGTTGGTGGTGTAGAGCTTCCTGTAGCCGCATGGCGTTCGTACTTAAATATGGAACTAACCATTCCAATTTTCGCTGTCTCTTATACACATCTCCGAGCCCACGAGACC
+
BBCBBFBACCBCGGGGGGGGGGGHFHHGFGHGHGHGDHGGHHGHHHGEFGAFGFHHHHHHHGHHGHHHHGFGGGHAEEGGFEGHHHHGHHHHHGHHHHHFGHHGHHFHHHHHHHGGGGEFGHHHFHHHHFFCC?FGC/B?FGHGGGGGGG
@M02034:409:000000000-BFKT7:1:2103:9369:6361 1:N:0:26
AAAGTCGAGGTGCCTAAAGTGGCAACCCAGACTAATCCGCCTGTTGGTGGTGTAGAGCTTCCTGTAGCCGCATGGCGTTCGTACTTAAATATGGAACTAACCATTCCAATTTTCGCTGTCTCTTATACACATCTCCGAGCCCACGAGACC
+
AAAAABAADDAABFGFGGGGFGG0CHHEFHHFFHFFDFEFEGFHHHFAFFEFGBGAG1EGH1FFHHHHHFGCGGHGEEFCFEFGHHGFHHEGFD11CGFHH>FGHHGFHHHHHGEGGCEGFHGHDHHHG1<<FGHDE>BCCGEGGCGGGF
@M02034:409:000000000-BFKT7:1:2103:9533:6362 1:N:0:26
AAAGTCGAGGTGCCTAAAGTGGCAACCCAGACTGGGGGGGAGGTTGGTGGTGTAGAGCTTCCTGTAGCCGCATGGCGTTCGTACTTAAATATGGAACTAACCATTCCAATTTTCGCTGTCTCTTATACACATCTCCGAGCCCACGAGACC
+
AAAABF?ABBAAEGGDGGGEGGGGHHHGGHGGHHGGGGGGCGGGHHCGEF?CEFFFGGGFBBFGGGGGGGGGGGGFBABFFFBEFFFFFFEFFFBFFFFFFFFFBFFFFFFFFBBFFDDFFFFF/BBFFFFFFFBBD=B??EFFB<?.DF
@M02034:409:000000000-BFKT7:1:2103:5227:6364 1:N:0:26
AAAGTCGAGGTGCCTAAAGTGGCAACCCAGACTAATGCTTAGGTTGGTGGTGTAGAGCTTCCTGTAGCCGCATGGCGTTCGTACTTAAATATGGAACTAACCATTCCAATTTTCGCTGTCTCTTATACACATCTCCGAGCCCACGAGA
+
ABABADABB@AAFGGGEGAFFGGHB4BECHGF333D55F55BB5DAEE2AAA13F5F5FB5FGGB5AFFE?0EEF1>>/?E>?EGDE3@FGDGF33F@EC303B?4FE?GHGHHGAEEEHHHFG4F4FGFGCGFBDDCDCGFGFCGGD
@M02034:409:000000000-BFKT7:1:2103:12474:6371 1:N:0:26
AAAGTCGAGGTGCCTAAAGTGGCAACCCAGACTTTGTGTTTGGTTGGTGGTGTAGAGCTTCCTGTAGCCGCATGGCGTTCGTACTTAAATATGGAACTAACCATTCCAATTTTCGCTGTCTCTTATACACATCTCCGAGCCCACGAGACC
+
BCBCBFBBCCAAGGGGGGGGGGGHHHHGGHHGHHHHGHHHHHGHHGGGFGAFGFHHHHHHHHHHGHHHHGGGGGHHGGGGFGGHHHHHHHHHHHHHHHHHHHGHFHGHHHHHHFGGGGGGHHHHHHGHHGHHFHHHGGGGGGHGGGGGGE
@M02034:409:000000000-BFKT7:1:2103:25796:6376 1:N:0:26
AAAGTCGAGGTGCCTAAAGTGGCAACCCAGACTCTTCTTGATGTTGGTGGTGTAGAGCTTCCTGTAGCCGCATGGCGTTCGTACTTAAATATGGAACTAACCATTCCAATTTTCGCTGTCTCTTATACACATCTCCGAGCCCACGAGACC
+
BBBBBFAABDAAEGGGGDGEFGGGHHGGGHHGHHHHHGHHFHHGHHH?AEEFAAGFGEFCEGHHGFF5FEFCGGFBEEEFEEFFHHEGHHHFGH3@FCHFFAFGGDFBGHHHHBEEFGEGHHHFGGHFFCGHHHBGECGC//<FGGFDGA
@M02034:409:000000000-BFKT7:1:2103:14971:6389 1:N:0:26
AAAGTCGAGGTGCCTAAAGTGGCAACCCAGCTTCTCGGGCTGTTGGTGGTGTAGAGCTTCCTGTAGCCGCATGGCGTTCGTACTTAAATATGGAACTAACCATTCCAATTTTCGCTGTCTCTTATACACATCTCCGAGCCCACGAGACCG
+
BBBBBFABBB?AGGGGGGGGGGGGFHHGGGGHHHHHGGGGEFHHFHAFEEFBGHHHGFHHHHHHFHHHEEEGGHHFEGFGFHEHHDGDGHHHHGFFGGGFHEFHH?DFGGHHFEEGGEFGGHHHHHDHFDFHGGBDC@CFEEFG?@DGGF
@M02034:409:000000000-BFKT7:1:2103:5206:6404 1:N:0:26
AAAGTCGAGGTGCCTAAAGTGGCAACCCAGACTTCTCTGTTTGTTGGTGGTGTAGAGCTTCCTGTAGCCGCATGGCGTTCGTACTTAAATATGGAACTAACCATTCCAATTTTCGCTGTCTCTTATACACATCTCCG
+
ABABBFABBBABGGFGGGGGGGGHHHHGGHHGGB5B3DEDBGHH2FAEFAEF13DDA5FF5FGGFDB5FEE0E?C1>?>???2?BEGFFHHDFF33BFGHC13BF4F??F3GF?>?FG<34BFGDH4?GB22F3F2B
@M02034:409:000000000-BFKT7:1:2103:14981:6404 1:N:0:26
AAAGTCGAGGTGCCTAAAGTGGCAACCCAGCTTCTCGGGCTGTTGGTGGTGTAGAGCTTCCTGTAGCCGCATGGCGTTCGTACTTAAATATGGAACTAACCATTCCAATTTTCGCTGTCTCTTATACACATCTCCGAGCCCACGAGACCG
+
AABBBFBBBBBBGGGGGGGGGGGHHHHGGHHHHHHHGGGGGGHHHHEFFEFGFHGGHHHHHHHGHHHHGEGEFHBEBFFFEFFHHFFFHHHHHHFHGGEHGDGHHHBFGHFHDEFFGGGHHHHHHGFFGBHHHFFD@CCFEHGGGGGGGG
@M02034:409:000000000-BFKT7:1:2103:10995:6406 1:N:0:26
AAAGTCGAGGTGCCTAAAGTGGCAACCCAGACTATGCAGCCTGTTG
+
BBBCAFCACCABGGGGGGGGGGGHHHHGGHHGHB5FGFGGAGHHGH
@M02034:409:000000000-BFKT7:1:2103:10422:6413 1:N:0:26
AAAGTCGAGGTGCCTAAAGTGGCAACCCAGACTAGTCGTCCTGTTGGTGGTGTAGAGCTTCCTGTAGCCGCATGGCGTTCGTACTTAAATATGGAACTAACCATTCCAATTTTCGCTGTCTCTTATACACATCTCCGAGCCCACGAGAC
+
BBBBBFAABBBAGGGGBGFGGFGHHHHGGEHGHHHHHGGGGGHHHHGFFFEFGHHHHHHHHHHGHHHHHGGGGGHGFEGGGEFHHHHFFGHHHHHHFGFHHHHGHHHHHHHHHHEEGGGHGFHHHHHFB2BGHHBFFCGFGGHGGGGGG
@M02034:409:000000000-BFKT7:1:2103:13273:6416 1:N:0:26
AAAGTCGAGGTGCCTAAAGTGGCAACCCAGACTACTACTACTGTTGGTGGTGTAGAGCTTCCTGTAGCCGCATGGCGTTCGTACTTAAATATGGAACTAACCATTCCAATTTTCGCTGTCTCTTATACACATCTCCGAGCCCACGAGAC
+
BBBBBFBBBBAAGGGGGGGFGFGHHHHGGHHGHHHDHH555DGGHHGEAEBBAFHHHFHHHHHDBFGFGEGGGEFFE?>F??BFHGFHGGFHGHHHGGFFFGFHHHHFHHFHBH>EFGFFFGGHFHHFH?DGHHHHGGGGGFEFCGFCD
@M02034:409:000000000-BFKT7:1:2103:20669:6422 1:N:0:26
AAAGTCGAGGTGCCTAAAGTGGCAACCCAGACTCAGACGTTTGTTGGTGGTGTAGAGCTTCCTGTAGCCGCATGGCGTTCGTACTTAAATATGGAACTAACCATTCCAATTTTCGCTGTCTCTTATACCATCTCCGAGCCCACGAGACCG
+
BBBBBFBABDABGGGGGGG6GGGHFHHEFDEGGHHHHHGFFHGHHHGACFEBFHHFHFHHHFHHHGHHHGGGGGHHGGGGFEHHHHGFHGGHHHGHHHFFHHFHHHHHHHHHHHGGGAFHHGGHFHFGFGFHFF2F/BC?FHGGG@EGFC
@M02034:409:000000000-BFKT7:1:2103:23362:6430 1:N:0:26
AAAGTCGAGGTGCCTAAAGTGGCAACCCAGACTCAGGATCATGTTGGTGGTGTAGAGCTTCCTGTAGCCGCATGGCGTTCGTACTTAAATATGGAACTAACCATTCAATTTTCGCTGTCTCTTATACACATCTCCGAGCCCACGAGACCG
+
CCCCCFBCCCAAGGGGGGGGGGGHHHFGGHHGHHGHHFGHHHHHHHHEFGEFHGHFHHHHHHHHDGHHHGGGGGHFEGGGFEGHHHGFHHHHHHGHHHHGGFHHHHHGFHHHHGEGGFHHFHHHHHEHHFHHHGFD/CCCFHGF/AEGGG
@M02034:409:000000000-BFKT7:1:2103:18291:6432 1:N:0:26
AAAGTCGAGGTGCCTAAAGTGGCAACCCAGACTTGGTTGGGGGTTGGTGGTGTAGAGCTTCCTGTAGCCGCATGGCGTTCGTACTTAAATATGGAACTAACCATTCCAATTTTCGCTGTCTCTTATACACATCTCCGAGCCCACGAGACC
+
BCCCBFBBBCAAGGGGGGFBGFGGHHHGGHHGHHHGGHEGGGGGFGGEFG1FFFGEGGHHHHHHGHHHGEGGGGHGFEGGGEFHHHGGHHHHGGFGFHHGFHGHHGHGGGHHHGDFGGGEHHHHHHHFFFFHBGHHE@DCFGHGGGGGD<
@M02034:409:000000000-BFKT7:1:2103:23262:6437 1:N:0:26
AAAGTCGAGGTGCCTAAAGTGGCAACCCAGACTCATCATAATGTTGGTGGTGTAGAGCTTCCTGTAGCCGCATGGCGTTCGTACTTAAATATGGAACTAACCATTCCAATTTTCGCTGTCTCTTATACACTCTCCGAGC
+
A1AA>D1ADDA?FGGGFGFBGGEAFCEF0ACAGHHHHFHGHHHGEFHAFEEFFBFGGFGHFHHGFFGDFGGGGGGFEEEFGAGEEGHGFHHHHFGGEGFFHHBGE22EBGFFHFE>EEFFF2BD12B2F1GHFFHC//<
@M02034:409:000000000-BFKT7:1:2103:18002:6438 1:N:0:26
AAAGTCGAGGTGCCTAAAGTGGCAACCCAGACTACTCCTCATGTTGGTGGTGTAGAGCTTCCTGTAGCCGCATGGCGTTCGTACTTAAATATGGAACTAACCATTCCAATTTTCGCTGTCTCTTATACACATCTCCGAGCCCACGAGACC
+
ABCBAFBBBCBBGGGGGGGGGGGHGHHGGHHGHHHHHHGHHHHHHHHGFGFFGHHGHHHHHHHHHGHGGE?FFGHHGEEGGEFFHHHHHHFHGHDFHHHHFHGHHHHHHHHHHHFFGGGGHHHHGHHGFCFHHHHHF/CFGGHGFGGGGC
@M02034:409:000000000-BFKT7:1:2103:6527:6451 1:N:0:26
AAAGTCGAGGTGCCTAAAGTGGCAACCCAGACTTTGTGTCCTGTTGGTGGTGTAGAGCTTCCTGTAGCCGCATGGCGTTCGTACTTAAATATGGAACTAACCATTCCAATTTTCGCTGTCTCTTATACACATCTCCGAGCCCACGAGACC
+
AAAABFBBCCBBGGGGGGGGGGGHHHGGGHHGHHHHFHHHHHHHHHHEBEEFGHHHHFHHHHHGGHHHHGGGGGHGGFGGGGHHHHHHHHHHHHGGFGGFGHHHGHFHHHHHHHGGGGGGHHHHHHHHFGBHGHFBGCGGGGHGGGGGGE
@M02034:409:000000000-BFKT7:1:2103:21681:6458 1:N:0:26
AAAGTCGAGGTGCCTAAAGTGGCAACCCAGACTATGTCGCGGGTTGGTGGTGTAGAGCTTCCTGTAGCCGCATGGCGTTCGTACTTAAATATGGAACTAACCATTCCAATTTTCGCTGTCTCTTATACACATCTCCGAGCCCACGAGACC
+
AABCAFBCBBCCGGGGGGGGGGGHHGHGGHHGHHHHAFG22EEFFGGFFGEFHHHHHHHHHHHHHHHFHGGGGGHGGGGGGGFHHHFFHHHHHHGFFHHHHFHHHHHHHHHHHHGGGCGHHEHHBHFHEHFHHHHHG/<@DGHGFCCFGE
@M02034:409:000000000-BFKT7:1:2103:10541:6463 1:N:0:26
AAAGTCGAGGTGCCTAAAGTGGCAACCCAGACTGATAATCCTGTTGGTGGTGTAGAGCTTCCTGTAGCCGCATGGCGTTCGTACTTAAATATGGAACTAACCATTCCAATTTTCGCTGTCTCTTATACACATCTCCGAGCCCACGAGACC
+
BCBCCFBBBCABGGGGGGGGGGGHHHHGGGHGHHBGGHGHHHGHHHGBFAEFCFG5GGEHFGHHHGGGFGGEEGHFGEGGGF2GGHHFFHHHHHBFHHHHFCFF3FFDHGGHHHGEFG/FFGFGFDGDHFBGGGHEF/DC@GHGGGGFFE
@M02034:409:000000000-BFKT7:1:2103:11062:6466 1:N:0:26
AAAGTCGAGGTGCCTAAAGTGGCAACCCAGACTGATGGGGGTGTTGTTGTTGTAGT
+
CCCCCFCCCCBCGGGGGGGGGGGHHHHGGH22FH35D322A0EE112B12B125D5
@M02034:409:000000000-BFKT7:1:2103:6398:6466 1:N:0:26
AAAGTCGAGGTGCCTAAAGTGGCAACCCAGACTAAGAAGAATGTTGGTGGTGTAGAGCTTCCTGTAGCCGCATGGCGTTCGTACTTAAATATGGAACTAACCATTCCAATTTTCGCTGTCTCTTATACACATCTCCGAGCCCACGAGACC
+
BBBBAFBABBAAGGGGGGGGGFGGGHHGGHHGHHHHFHGFGFGHHHHEFEAFGFHFHHHHHGHHGHHEHGGEGGHHEEFFFFHHHHGFHHGHHHEHFHHGHHHHGHGGHHHHHFFGGGGHHHHHHHHHHHGHHHHFGCCGCGHGGCGGGE
@M02034:409:000000000-BFKT7:1:2103:18862:6468 1:N:0:26
AAAGTCGAGGTGCCTAAAGTGGCAACCCAGACTGTTCTGTGTAGAGCTTCCTGTAGCCGCATGGCGTTCGTACTTAAATATGGAACTAACCATTCCAATTTTCGCTGTCTCTTATACACATCTCCGAGCCCACGAGACCGTACTAGATCT
+
BBBBBFBBBBABGGGGGGGFGGGHHHHGGHHGFHHHHHHHHHHHHHGHHHHHHHHHHHGGGGGHGGFGGGGHHHHHHFHHHHHHHGHGHHFGHHHHHHHHHHHGGGGGFHGHHGHHGHHHHGHHHGGGFGGHGG<DGFGCEHGHHFHHGH
@M02034:409:000000000-BFKT7:1:2103:11293:6472 1:N:0:26
AAAGTCGAGGTGCCTAAAGTGGCAACCCAGACTCGGGGGAGGGTTGGTGGTGTAGAGCTTCCTGTAGCCGCATGGCGTTCGTACTTAAATATGGAACTAACCATTCCAATTTTCGCTGTCTCTTATACACATCTCCGAGCCCACGAGAC
+
BBBBBFBADBAAGGGGCGGFGGGFHHHGGHHGHBCC2AE0AAEEGGGEFGEFGHHHFHHHHHHHHHHHHGGGGGHHGGGGGGCHHHHHHHHHHHHFHHHGHHHGHHHHGHHHHGGGGGFFHFHHHHFBFHFHHHHGGADCGGHGGGGGG
@M02034:409:000000000-BFKT7:1:2103:8223:6481 1:N:0:26
AAAGTCGAGGTGCCTAAAGTGGCAACCCAGACTTGGAGGTGGGTTGGTGGTGTAGAGCTTCCTGTAGCCGCATGGCGTTCGTACTTAAATATGGAACTAACCATTCCAATTTTCGCTGTCTCTTATACACATCTCCGAGCCCACGAGACC
+
CCCCBFCCCCCCGGGG4GGGGGGHFGHGGHHGHHGHGHCAE2EEFGGGGGGFHHHBGHHHGHHHHHHGHGGGGGHHGGGGGGGHHHHFFHHHHHHHHHHHHHGHFHGHHHGHHHGFGCGHGHHHHHFHHHHHGHHGDCCFGGHGGGGGGF
@M02034:409:000000000-BFKT7:1:2103:26102:6486 1:N:0:26
AAAGTCGAGGTGCCTAAAGTGGCAACCCAGACTTAGAAGAATGTTGGTGGTGTAGAGCTTCCTGTAGCCGCATGGCGTTCGTACTTAAATATGGAACTAACCATTCCAATTTTCGCTGTCTCTTATACACATCTCCGAGCCCACGAGAC
+
BBBBBFBBBB2AGGFGGGGFGGCGFHHCFHGAGHHHGHHFHHHHHHHAEEBFGFGFFHGHHFGGHHHGHGGFGGHGGFGFGGGHHHEDHHFHH33GHHHHGHFGHHGFFHHHHHGEGDEFHHGHEGFF4GHHHHFDE?/>C/GEDGGCG
@M02034:409:000000000-BFKT7:1:2103:13243:6492 1:N:0:26
AAAGTCGAGGTGCCTAAAGTGGCAACCCAGACTACTCATCCGGTTGGTGGTGTAGAGCTTCCTGTAGCCGCATGGCGTTCGTACTTAAATATGGAACTAACCATTCCAATTTTCGCTGTCTCTTATACACATCTCCGAGCCCACGAGAC
+
CCCDDFCCCCBCGGGGGGGGGGGHHHHGGHHGH33A35DGHGGGGGGGFGEFGHHGHHHHHHHHFHHHHGGGGGHHGGGGGGGHHHHHHHGHHGHHGHHHHHGHHGHFHHHHHHGGGGGHHHHHHHHHHHGHGHHHGCGGGGHGGGGGG
@M02034:409:000000000-BFKT7:1:2103:7375:6499 1:N:0:26
AAAGTCGAGGTGCCTAAAGTGGCAACCCAGACTTTGGGTTAGGTTGGTGGTGTAGAGCTTCCTGTAGCCGCATGGCGTTCGTACTTAAATATGGAACTAACCATTCCAATTTTCGCTGTCTCTTATACACATCTCCGAGCCCACGAGACC
+
BCBCAFAABBBBGGGGGGGGGGGGHHHGGHHGHHHHHGEGGHHGGHGEFFEFGFHFGHHHGHHHGHHHHGCEGGHHGGGGGGHHHHHGHHHHHHGFHHHHHEGHHHHHHHHHHHGGGGGHHHHHHHHHHHGHHHHHGCGGGGHGGGGGGF
@M02034:409:000000000-BFKT7:1:2103:10062:6499 1:N:0:26
AAAGTCGAGGTGCCTAAAGTGGCAACCCAGACTCAGTTTCCTGTTGGTGGTGTAGAGCTTCCTGTAGCCGCATGGCGTTCGTACTTAAATATGGAACTAACCATTCCAATTTTCGCTGTCTCTTATACACATCTCCGAGCCCACGAGAC
+
BBABBFABBBABGGGFCGGGFFGFFHHGGHGGHH3EGHGHFEBGGH2E2EEEGFH5FHHHGHHHHHHGHGGGGGHHGGGGDGFHEHH3FGFGF3FGGHGHHGFHEGHG4FGHHGGGG/?3FGHHHHF4?BDHGHHHD/C?BFEFFCCAD
@M02034:409:000000000-BFKT7:1:2103:7682:6502 1:N:0:26
AAAGTCGAGGTGCCTAAAGTGGCAACCCAGACTAATAAGCCTGTTGGTGGTGTAGAGCTCCTGTAGCCGCATGGCGTTCGTACTTAAATATGGAACTAACCATTCCAATTTTCGCTGTCTCTTATACACATCTCCGAGCCCACGAGACCG
+
BBBBBFABDBBBGGGGGGGGGFGFHHHGFFFFHHGGF5BFFGFHHHFBBEAFG3E5FB3FGHEG5FGFE0ABEGCEEGEEGGAGHFFFHHHGHEBGHGHHFBEGHHD4BFFHHC>EF<GGHHGFGFGFGFCHGHHD@DCGEA<@CCDDGG
@M02034:409:000000000-BFKT7:1:2103:24702:6511 1:N:0:26
AAAGTCGAGGTGCCTAAAGTGGCAACCCAGACTCGGTGTCAGGTTGGTGGTGTAGAGCTTCCTGTAGCCGCATGGCGTTCGTACTTAAATATGGAACTAACCATTCCAATTTTCGCTGTCTCTTATACACATCTCCGAGCCCACGAGACC
+
CCCCCFABCCCCGGGGGGGGGGGHHGHGGGHGHHGGEEGHHHHHFHGEFEFFGHHHHHHHHGHHHHHGHGGGGGHHGGGGGFFHHHHHHHFHHGGFFGGHHHGHHHGHHHHHHHGGGGGHHHHHHHHHGHHHHHHHGC?DGFEGGGGGGG
@M02034:409:000000000-BFKT7:1:2103:19155:6512 1:N:0:26
AAAGTCGAGGTGCCTAAAGTGGCAACCCAGACTCCTATGCCTGTTGGTGGTGTAGAGCTTCCTGTAGCCGCATGGCGTTCGTACTTAAATATGGAACTAACCATTCCAATTTTCGCTGTCTCTTATACACATCTCCGAGCCCACGAGACC
+
BBBABFBBBBBBGGGGGGGGGGDGHHHGGCGGHHHHGHHHHHHHHHHGFGEFHHHFHFHHHHHHHHHHHGGGGGHHGGGGGFHHHHHFBFFHHFFGHHHHHHHHHHHHHGHHHDFGGGGHHHHHFHGHHHHHHHFHG?FGGGHGGF/DDF
@M02034:409:000000000-BFKT7:1:2103:5844:6514 1:N:0:26
AAAGTCGAGGTGCCTAAAGTGGCACAGACTCCGAATTATGTTGGTGGTGTAGAGCTTCCTGTAGCCGCATGGCGTTCGTACTTAAATATGGAACTAACCATTCCAATTTTCGCTGTCTCTTATACACATCTCCGAGCCCACGAGACCGTA
+
AAAAAF1AAD>A11FGGGGFFFFF1FG1EFGCEAAAGGBG22AFEAE/FAFG2FGFFFGHHEDD21B/EEEHFGGECEEBFFGHDBF2FGF@@FG11FFG1GFFHDGGGHGGGGGGHHHHHDGFGB<GGBFHBC/>CBEEFBCGCFFCE<
@M02034:409:000000000-BFKT7:1:2103:10275:6514 1:N:0:26
AAAGTCGAGGTGCCTAAAGTGGCAACCCAGACTTGGAAGTATGTTGGTGGTGTAGAGCTTCCTGTAGCCGCATGGCGTTCGTACTTAAATATGGAACTAACCATTCCAATTTTCGCTGTCTCTTATACACATCTCCGAGCCCACGAGACC
+
CCCCCFBACCABGGGGGGGFGGGHFHHGGHHGHHHHHHGFGHHHHHHGFFFFGHHGHHHHHGHHHHHHHGGGGGHHGGGGGGGHHHFHHHHHHHHHGHHHHHHHHHGGHHHHHHGGGGGHHHHHHHHHHHHHHHHHGBFGGGHGGGGGGF
@M02034:409:000000000-BFKT7:1:2103:11624:6516 1:N:0:26
AAAGTCGAGGTGCCTAAAGTGGCAACCCAGACTGGGTAGCGGGTTGGTGGTGTAGAGCTTCCTGTAGCCGCATGGCGTTCGTACTTAAATATGGAACTAACCATTCCAATTTTCGCTGTCTCTTATACACATCTCCGAGCCCACGAGACC
+
BCBCBFCCCCABGGGGGGGGGGGHHHHGGHHGHHGHGHFHGGGFGGGGGGEFFHHHGHHGHHHHHHHHHEGGGGHHGGGGGGHHHHHHHHFHHHGFHGHGHHGHHHGHHHHHHHGGGGGGHFHHHHHHHHGHHHGFEACDFGHGGGGGD>
@M02034:409:000000000-BFKT7:1:2103:26279:6518 1:N:0:26
AAAGTCGAGGTGCCTAAAGTGGCAACCCAGACTAGGTGGCTGGTTGGTGGTGTAGAGCTTCCTGTAGCCGCATGGCGTTCGTACTTAAATATGGAACTAACCATTCCAATTTTCGCTGTCTCTTATACACATCTCCGAGCCCACGAGACC
+
BBBBBFBABBAAGGGGFGGGGGGHHGHGGHHGHHHGEGDHHGGHGFGGFGGFHGHHHHGHHHHHHHHHHGGGEGHEFFGGGGFHHHHHHHFHHGDHFFGGHHGHFHFE4GGGHHGGGGGHHHHHHFHHEHHHHHFHG/@/CEHG?/>EGE
@M02034:409:000000000-BFKT7:1:2103:21920:6521 1:N:0:26
AAAGTCGAGGTGCCTAAAGTGGCAACCCAGACTAGTACTCAGGTTGGTGGTGTAGAGCTTCCTGTAGCCGCATGGCGTTCGTACTTAAATATGGAACTAACCATTCCAATTTTCGCTGTCTCTTATACACATCTCCGAGCCCACGAGAC
+
BBAABFBBBBABGGGGGGGGGGGGFHFGGGGGG3BD5D55DBFGGHC2FAEFGBF5GEDGFHHGGFFFGEC?EFGEEEGGF?2GGHHGHHGHHHBFGCGHGFFF?FHBGGHHGDEEGE?GGHGGFD4?F2FHHHHFF@DGGGGGGC?DG
@M02034:409:000000000-BFKT7:1:2103:12353:6537 1:N:0:26
AAAGTCGAGGTGCCTAAAGTGGCAACCCAGACTAATCATCAGGTTGGTGGTGTAGAGCTTCCTGTAGCCGCATGGCGTTCGTACTTAAATATGGAACTAACCATTCCAATTTTCGCTGTCTCTTATACACATCTCCGAGCCCACGAGACC
+
AAAAAF1>AD1AGGGG1GFFFFFFFFHEGCHG1GHBGHHGGHG1BFEGGGEFFGFDHHHHFHHFHHHEHAE?EGHHEGGFEGGFHHHH1BBFGGFDFC1BGHFEHHFH2FFHFHGGG?A1GFGHGF2>2<BGHGDGF<BCBFGG@<CCGF
@M02034:409:000000000-BFKT7:1:2103:7340:6537 1:N:0:26
AAAGTCGAGGTGCCTAAAGTGGCAACCCAGACTTCTCCGCTTGTTGGTGGTGTAGAGCTTCCTGTAGCCGCATGGCGTTCGTACTTAAATATGGAACTAACCATTCCAATTTTCGCTGTCTCTTATACACATCTCCG
+
CCCCCFCCCBABGGGGGGGGGGGHHHHGGHHGHHGG3FEEEEFHFHHEFEEFF3F5DDFGBGFHBFFFDEE0EEG1E?ECE?2?FGGG3@GDDF3@FFFH303BEDD44FEHFBEEFEEGF4BB3F33GBFFHHH2C
@M02034:409:000000000-BFKT7:1:2103:15203:6542 1:N:0:26
AAAGTCGAGGTGCCTAAAGTGGCAACCCAGACTGGTGAGCGGGTTGGTGGTGTAGAGCTTCCTGTAGCCGCATGGCGTTCGTACTTAAATATGGAACTAACCATTCCAATTTTCGCTGTCTCTTATACACATCTCCGAGCCCACGAGACC
+
BAABBFCCCCBBGGGGGGGGGGGHHHHGGHHGHGA5GBGHGGEEEGGGEEFFGFHFGGHHHHHHGFG@FEGCGGHFEE@FGEFHGHHFGGFEGB?DFHHHHHBFDDFFGHHHHHGFGGGHHHGHGHHHHHHHHHHEECGGGCGGCD@ADF
@M02034:409:000000000-BFKT7:1:2103:13113:6546 1:N:0:26
AAAGTCGAGGTGCCTAAAGTGGCAACCCAGACTCAGGGGAGTGTTGGTGGTGTAGAGCTTCCTGTAGCCGCATGGCGTTCGTACTTAAATATGGAACTAACCATTCCAATTTTCGCTGTCTCTTATACACATCTCCGAGCCCACGAGACC
+
CCCCCFBBCCABGGGGGGGGGGGHHHFGGHHGHHHHHHGEFGHHHHGGFGEFHHHGHHHHHHHHHHHGHGGGGGHHGGGGGGHHHHHHHHHHHGGHHHHHHHGHHHGHHHHHHHGGGGEHHGHHHHHHHFHFHHFHF?CCGFHGGGGGGF
@M02034:409:000000000-BFKT7:1:2103:12895:6549 1:N:0:26
AAAGTCGAGGTGCCTAAAGTGGCAACCCAGACTCGGGGTTGGGTTGGTGGTGTAGAGCTTCCTGTAGCCGCATGGCGTTCGTACTTAAATATGGAACTAACCATTCCAATTTTCGCTGTCTCTTATACACATCTCCGAGCCCACGAGACC
+
CBBCCFCABCABGGGGGGGFGGGHHHHGGHHGHHGGGGFGGGGEFGGGFFEFGFHHHHHHHHHHHHHHHGGGGGHGGGGGGGGHHHHHHHHHHHFHFHHHGHGHHHHHHHHHHHGGGGGHHHHHHHHHFFFHEHGHGDGGGGHGGGGGGG
@M02034:409:000000000-BFKT7:1:2103:6624:6550 1:N:0:26
AAAGTCGAGGTGCCTAAAGTGGCAACCCAGACTGGGGTGTGGGTTGGTGGTGTAGAGCTTCCTGTAGCCGCATGGCGTTCGTACTTAAATATGGAACTAACCATTCCAATTTTCGCTGTCTCTTATACACATCCCGAGCCCACGAGACCG
+
>A1AAD>AAD1AFGGGGFGBGC0AGHHGFHHGHHHFEA/EA/?EFGCEFE/BGEEDGBFHHFHDFGFDFEE@AEHFEEEEE?FGEHFFHHEDGF1GHHHHBHFHGHDBEFGGG>CCGGGHGFFHGFFGBGHFFHECCCGCEEFGCGGGEC
@M02034:409:000000000-BFKT7:1:2103:20751:6551 1:N:0:26
AAAGTCGAGGTGCCTAAAGTGGCAACCCAGACTGATCTTACTGTTGGTGGTGTAGAGCTTCCTGTAGCCGCATGGCGTTCGTACTTAAATATGGTACTAACCATTCCAATTTTCGCTGTCTTTATACACATCTCCGAGCCCACGAGACC
+
AAAAAFAADDAAGGFG1FEAFFFHCCFFFHCFGFBFF2FAAGGHBFHEACEFHFG2GFHH1AGFH2FDDEE/EEF0>EEFGECAFGHF1BGHHB22BBFB101B@2>2BFBFG2EGGE<GFHHHGGGEG1BGGBFE/<BCA/CC//???
@M02034:409:000000000-BFKT7:1:2103:12370:6552 1:N:0:26
AAAGTCGAGGTGCCTAAAGTGGCAACCCAGACTAATCATCGTGTTGA
+
AABABFBBBBBBGGGGGGGGGGGHHHHGGGCA333D35D532BF225
@M02034:409:000000000-BFKT7:1:2103:20000:6555 1:N:0:26
AAAGTCGAGGTGCCTAAAGTGGCAACCCAGACTGTGACGGATGTTG
+
ABBABDAB?DA?FGGGGFGGGGFHHHHGFCGFHGA55DA22EEHBA
@M02034:409:000000000-BFKT7:1:2103:20769:6558 1:N:0:26
AAAGTCGAGGTGCCTAAAGTGGCAACCCAGACTGAT
+
CCCCCFBCCCCCGGGGGGGGGGGHHHHGGGHGH335
@M02034:409:000000000-BFKT7:1:2103:24617:6576 1:N:0:26
AAAGTCGAGGTGCCTAAAGTGGCAACCCAGACTT
+
CCCCCFCCCBCBGGGGGFGGGGGHHHHGGHA235
@M02034:409:000000000-BFKT7:1:2103:20016:6578 1:N:0:26
AAAGTCGAGGTGCCTAAAGTGGCAACCCAGACTGTGACGGATGTTGGTGGTGTAGAGCTTCCTGTAGCCGCATGGCGTTCGTACTTAAATATGGAACTAACCATTCCAATTTTCGCTGTCTCTTATACACATCTCCGAGCCCACGAGACC
+
ABBBBFABBBBAGGGGGBGGFGGGFHHGCF2AGHHBGHD2AE23DB22FDEFAFFBFHFHGHGGHEHFHGGGGGHGGGEGEFGGHHGDBGFFB3B3BGDFGGDHHHGHEHHGHH/EF<??DBGHHHFGFH2FFFGFG/B?B/CACCFA/?
@M02034:409:000000000-BFKT7:1:2103:6733:6579 1:N:0:26
AAAGTCGAGGTGCCTAAAGTGGCAACCCAGACTCCGGGGTAGGTTGGTGGTGTAGAGCTTCCTGTAGCCGCATGGCGTTCGTACTTAAATATGGAACTAACCATTCCAATTTTCGCTGTCTCTTATACACATCTCCGAGCCCACGAGACC
+
CCCCCFBBCCABGGGGGGFGGGGHHHHGGHEFHGFEF2AABFGGHHEAFEEGG3F5FBFGDHHGFFFB3EG@EGG1EEEGF?2FFGFHFHHGHH33FFHF303BG4?FBGGHH4EEFG/BGHFH33B>DBFGHHF2ECGGC/GGC@CDF<
@M02034:409:000000000-BFKT7:1:2103:25517:6583 1:N:0:26
AAAGTCGAGGTGCCTAAAGTGGCAACCCAGACTGGTGGGGGGGTTGGTG
+
BBBBAFAADDAAGGFCGGGDGGGGHHHGFHCCHHHGHCGG2<@@A@-.9
@M02034:409:000000000-BFKT7:1:2103:11424:6592 1:N:0:26
AAAGTCGAGGTGCCTAAAGTGGCAACCCAGACTGTGCCGCCTGTTGGTGGTGTAGAGCTTCCTGTAGCCGCATGGCGTTCGTACTTAAATATGGAACTAACCATTCCAATTTTCGCTGTCTCTTATACACATCTCCGAGCCCACGAGAC
+
CBCCBFBBCCABGGGGGGG6FGGHHHHGGHHGHHHHHFEEEGHHHHHGFGEFBGHEGHGHHGHHGFGGGEEGGGGGGGGGEE?GHHFGHHGGHGFFFHHGHHHHHHGHHHHGHGGGGGGGHGHHEHGFFHBHHHGHGCC?CGHFC/ADF
@M02034:409:000000000-BFKT7:1:2103:16242:6598 1:N:0:26
AAAGTCGAGGTGCCTAAAGTGGCAACCCAGACTGCTGTGTCGGTTGGTGGTGTAGAGCTTCCTGTAGCCGCATGGCGTTCGTACTTAAATATGGAACTAACCATTCCAATTTTCGCTGTCTCTTATACACATCTCCGAGCCCACGAGACC
+
CCCCCFCCCCBBGGGGGGGGGGGHHHHGGHHGHHGHHFGGHGGFEGGGGGGGFDGEHGFHFHHHHGHFHGGEGGHFGEEGGGFGHHHHHHHGHE3EHHHHHHFGGGGD4FGHH4EEFEEGBGFHFGGHHHFGHHHGG?/@CGHGGCGGGF
@M02034:409:000000000-BFKT7:1:2103:21695:6634 1:N:0:26
AAAGTCGAGGTGCCTAAAGTGGCAACCCAGACTCCGAATACGGTTGGTGGTGTAGAGCTTCCTGTAGCCGCATGGCGTTCGTACTTAAATATGGAACTAACCATTCCAATTTTCGCTGTCTCTTATACACATCTCCGAGCCCACGAGACC
+
A@ABADAADBB?BGGGCGEBBGFGFHHGGFHGGHHEEGGGFFEFEFG1B1EFFFGFGFHHHHHHFGHAFEEEGGHAEGGGFEGHHHFEFFHHHE3BCGFGF03BGGE4GFDGGGE??/CGDBDFGHGGF22GCGF<DCCC/EH//@DGC<
@M02034:409:000000000-BFKT7:1:2103:13141:6636 1:N:0:26
AAAGTCGAGGTGCCTAAAGTGGCAACCCAGACTCCGCCGCCGGTTGGTGGTGTAGAGCTTCCTGTAGCCGCATGGCGTTCGTACTTAAATATGGAACTAACCATTCCAATTTTCGCTGTCTCTTATACACATCTCCGAGCCCACGAGACC
+
CCCCCFCCCCBBGGGGGGGGGGGHHHHGGHHGHHHGGGGGCGGGGGGGFEEFGFHFGGHHGHGHHBGFHGGCEEHFGGGGGGHHHHHHHHHHGHFFHHFHHHFGGFHGHHHHHDFGGGDHFGHHHHFHGHFHGHDHD?CCFGFFCD@DF<
@M02034:409:000000000-BFKT7:1:2103:25661:6646 1:N:0:26
AAAGTCGAGGTGCCTAAAGTGGCAACCCAGACTAGGGGGAATGTTGGTGGTGTAGAGCTTCCTGTAGCCGCATGGCGTTCGTACTTAAATATGGAACTAACCATTCCAATTTTCGCTGTCTCTTATACACATCTCCGAGCCCACGAGACC
+
BABCAFBBBCAAGGGGGGGGGGGHGHHGGHHGHGHHGFGGEHE5FGHEEEEFGDGEFFFHDFDGB@F@EEECGEHAE?EFEEEGGGFGHHFGHHD3FGFHB03FGBHBFGGHH4EEFGD2GBFFBGG33CGHGHF<C@DC@FGFGGGCGC
@M02034:409:000000000-BFKT7:1:2103:18511:6650 1:N:0:26
AAAGTCGAGGTGCCTAAAGTGGCAACCCAGACTAAGATGGCGGTTGGTGGTGTAGAGCTTCCTGTAGCCGCATGGCGTTCGTACTTAAATATGGAACTAACCATTCCAATTTTCGCTGTCTCTTATACACATCTCCGAGCCCACGAGA
+
ABAABFBBBBABGGGGGGGAGGDGHHHGGEHGHGEB3GBCCEEGGC?1B1AFG3F5D53FECGHHFDFGEE/EEH1EEEGE?2?/GHHHHFFDH33GGHHFAEF3BG4BFDGH4<ACB/B3?BD3@GDGB2FFGHFD/CFGCCF->-<
@M02034:409:000000000-BFKT7:1:2103:21125:6655 1:N:0:26
AAAGTCGAGGTGCCTAAAGTGGCAACCCAGACTGATCCTCCTGTTGGTGGTGTAGAGCTTCCTGTAGCCGCATGGCGTTCGTACTTAAATATGGAACTAACCATTCCAATTTTCGCTGTCTCTTATACACATCTCCGAGCCCACGAGACC
+
AAAABFBBBBBBCFG5FGGGGFFHFAF?FDHFHGHFGHHBFFHGFHGGGGEFHGHFGDHHHHHHGGHFHEEEGGHGGGGGGGGFFH4BGGGHG3@FCG3EGHHHHHGHHFGHHHGFGCA3DBFGBFFB4B2FCHHFF>DFGGHGGC@/DA
@M02034:409:000000000-BFKT7:1:2103:17800:6656 1:N:0:26
AAAGTCGAGGTGCCTAAAGTGGCAACCCAGACTTTTATTACGGTTGGTGGTGTAGAGCTTCCTGTAGCCGCATGGCGTTCGTACTTAAATATGGAACTAACCATTCCAATTTTCGCTGTCTCTTATACACATCTCCGAGCCCACGAGACC
+
A>11A31ADD1ACGGGGGGBF1A0CGH?FC0AGHHFDG2AAF?GFGGEEEEFA1G2FDFHFFHB1FADFEEGGGHHG>EGGEBGEGGGGFBGFF1BFG1GHHHHHHGF2BFHHGEGGGEFGHHGHGGDGHF1FGHFGBCGGGHGGCCFGE
@M02034:409:000000000-BFKT7:1:2103:20910:6669 1:N:0:26
AAAGTCGAGGTGCCTAAAGTGGCAACCCAGACTGATCTTAGGGTTGGTGGTGTAGAGCTTCCTGTAGCCGCATGGCGTTCGTACTTAAATATGGAACTAACCATTCCAATTTTCGCTGTCTCTTATACACATCTCCGAGCCCACGAGACC
+
CCCCCFCBBCCCGGGGGGGGGGGHHHHGGHHGHH3EGHGGD3GHGGGFFGGGHHHHHHHHHHHHHGHGHGGGGGHHGGGGGGHHHHHHHHGHHHBGFHHHHHHGHHGHHHHHHHGGGGGHHHHHHHHFFCDHHHFGECCCGGHGGGGGGF
@M02034:409:000000000-BFKT7:1:2103:9467:6675 1:N:0:26
AAAGTCGAGGTGCCTAAAGTGGCAACCCAGACTTGTAGGCAGGTTGGTGGTGTAGAGCTTCCTGTAGCCGCATGGCGTTCGTACTTAAATATGGAACTAACCATTCCAATTTTCGCTGTCTCTTATACACATCTCCGAGCCCACGAGACC
+
CCCCCFBADDABGGGGGGGGGGGHHHHGGHHGHHHHHHHHHGGGGHGEFGGFFHGAGFHHHHHHHGGGHGGCFGHHGGGGGFEHHHFGHHFGHHBGFHFGGFHGHHFHBGHHHFGEGGGFEHHFHHFGFHFHHDD2CBCCGGHGGGGFGF
@M02034:409:000000000-BFKT7:1:2103:19898:6678 1:N:0:26
AAAGTCGAGGTGCCTAAAGTGGCAACCCAGACTTATGTGTTTGTTGGTGGTGTAGAGCTTCCTGTAGCCGCATGGCGTTCGTACTTAAATATGGAACTAACCATTCCAATTTTCGCTGTCTCTTATACACATCTCCGAGCCCACGAGACC
+
BBBBAFBBBBABGGGGBFGFGGGHHHHGGHHGHHHHHHGFGHHHHHHGGGEFGHHGHHHHHHHHHHHGHGGGGGHHGGGGEFGHHHHHHHGHHHGEGHHFHHGHGHGHHHHHGHGGGGGHGHHHHHGHFHFFGHF2C>BCFGHGCGGGGC
@M02034:409:000000000-BFKT7:1:2103:20904:6686 1:N:0:26
AAAGTCGAGGTGCCTAAAGTGGCAACCCAGACTGCGGTTTCTGTTGGTGGTGTAGAGCTTCCTGTAGCCGCATGGCGTTCGTACTTAAATATGGAACTAACCATTCCAATTTTCGCTGTCTCTTATACACATCTCCGAGCCCACGAGACC
+
CCCCCFCCCBABGGGGGGGGGGGHGHHGGGHGHHHGGEGGHHHHHHHEFGFFGGHGHHHHHHHHHHHHHGGGGGHHGGGGGFGGHHHHHHHHHHFGGHGHHGFHHHGHHHHHHHGGGGGHHHHHHHHHEFFHGDBFABFCFGHGGGGGGF
@M02034:409:000000000-BFKT7:1:2103:4989:6697 1:N:0:26
AAAGTCGAGGTGCCTAAAGTGGCAACCCAGACTACGGTTAGTGTTGGTGGTGTAGAGCTTCCTGTAGCCGCATGGCGTTCGTACTTAAATATGGAACTAACCATTCAATTTTCGCTGTCTCTTATACACATCTCCGAGCCCACGAGACCG
+
BBBBBFABBBAAGGFGGGGGGGGHHHHGGHHGHHGGGGFFHHHHHHEBFEABBFGDGDGHHHHHGHHHGGGGGGHGGEGFFFHHHHHGHGGHHHFHGHHFFHGHGHGFHHHHFEEFGFGHGHGGHGGFHHHGHGFGGGGGGHFGCGFDEG
@M02034:409:000000000-BFKT7:1:2103:13049:6712 1:N:0:26
AAAGTCGAGGTGCCTAAAGTGGCAACCCAGACTAATCAGACTGTTGGTGGTGTAGAGCTTCCTGTAGCCGCATGGCGTTCGTACTTAAATATGGAACTAACCATTCCAATTTTCGCTTCTCTTATTCACATCTCCGAGCCC
+
BBBBBFBBBBABGGGGGGGGGGGHHHHGGHED33BFDG333FGHHHEGGGGGHHGFGFGHGHHHFBGFHGGAEGGHGGGGGE?GHHHHHHHHHEFFGHHHFGHGHGFD4FGHHGFGGHCFE4F4B4?4?33?B3BC<B/>F
@M02034:409:000000000-BFKT7:1:2103:19478:6712 1:N:0:26
AAAGGCGAGGTGCCTAAAGTGGCAACCCAGACTAGGAAGATGGTTGGTGGTGTAGAGCTTCCTGTAGCCGCATGGCGTTCGTACTTAAATATGGAACTAACCATTCCAATTTTCGCTGTCTCTTATACACATCTCCG
+
>>AB3>DDBA>AFGGGCBAFFFGHHFHGGHGGHHHHHFHFFHH3DEEAAEBFGGHHGFHH5FFGBGGBFGGGGEHFEG>FEEGHHHHH3FGHFFHHGGFBB0?F3B4BFHG4F4EE/C/DGBDF1?FHDFGHFF1F?
@M02034:409:000000000-BFKT7:1:2103:25153:6715 1:N:0:26
AAAGTCGAGGTGCCTAAAGTGGCAACCCAGACTAAGAATTATGTTGGTGGTGTAGAGCTTCCTGTAGGCGCATGGCGTTCGTACTTAAATATGGTACTAACCATTCCAATTTTCGCTGTCTCTTATACACATCTCCGAGCCCACGAGA
+
BBBBBFBBBDABGGGFGGGFGFGGHHHGGHH2GFFF3GGF5GGFAG2AAEEFAAG5EDGH5FFF55A3AEG?EGF1E?0FEA2CEFH33FGFGB44BGHHFF3BF4FFHFGHE4>EG?<34BBB4BF4FC3FGFHE/>/B<FHG/B/A
@M02034:409:000000000-BFKT7:1:2103:20419:6716 1:N:0:26
AAAGTCGAGGTGCCTAAAGTGGCAACCCAGACTGCTGTTCGGGTTGGTGGTGTAGAGCTTCCTGTAGCCGCATGGCGTTCGTACTTAAATATGGAACTAACCATTCCAATTTTCGCTGTCTCTTATACACATCTCCGAGCCCACGAGACC
+
CCCCCFCBCCCCGGGGFGGGGGGHHHHGGHHGHHHF35BGF?EGFGGGFGGGGHHHHHHHHHHHHHHHHGGGGGHHGGGGGGHHHHHHHHHHHHEFGHHHGHHHHHHHHHHHHHGFGGGHHHHHGHHFGHHHHHFHGCCDGGHGGGGGGF
@M02034:409:000000000-BFKT7:1:2103:7054:6717 1:N:0:26
AAAGTCGAGGTGCCTAAAGTGGCAACCCAGACTCGGCCTGCTGTTGGTGGTGTAGAGCTTCCTGTAGCCGCATGGCGTT
+
AAA?>DAA11>>ABFGF1B3ABABG0BEBFFCGCEEC?EFHGAAFG/AA/EEGEHFAFGG1B1A122A1EE/E/BG@EE
@M02034:409:000000000-BFKT7:1:2103:15548:6721 1:N:0:26
AAAGTCGAGGTGCCTAAAGTGGCAACCCAGACTTAGATGTTGGTTGGTGGTGTAGAGCTTCCTGTAGCCGCATGGCGTTCGTACTTAAATATGGAACTAACCATTCCAATTTTCGCTGTCTCTTATACACATCTCCGAGCCCACGAGACC
+
BBBBBFBBBBBBGGGGAGGGGGGHHHHGGHHGHHHHHHHGHHHGHGGFFGEFGHHFHHHHHHHHHGHHHGGGGGHHGGGGGGHHHHGGGHFHHHGHGHGHHHHHHHHHFHGHHGGGGGGHHHHHHHHHFHGHHHFGG/CCGGHGGGGDDF
@M02034:409:000000000-BFKT7:1:2103:13064:6721 1:N:0:26
AAAGTCGAGGTGCCTAAAGTGGCAACCCAGACTAATCAGACTGTTGGTGGTGTAGAGCTTCCTGTAGCCGCATGGCGTTCGTACTTAAATATGGAACTAACCATTCCAATTTTCGCTTCTCTTATACACATCTCCGAGCCCAC
+
BCCCAFCCBCBCGGGGGGGGGGGHHHHGGHHGHHHHBFB33BGHHFHGC2EFA3D5FF3EAFFEB5A5BEE0EEG1>?EFF>2FGHHHGHHFFF33BFGG313B3?G4?FFHF4>EFFEFGBFBF4BFG2?FDFGG/</BF/<
@M02034:409:000000000-BFKT7:1:2103:15412:6723 1:N:0:26
AAAGTCGAGGTGCCTAAAGTGGCAACCCAGACTCCTGCGCGGGTTGGTGGTGTAGAGCTTCCTGTAGCCGCATGGCGTTCGTACTTAAATATGGAACTAACCATTCCAATTTTCGCTGTCTCTTATACACATCTCCGAGCCCACGAGACC
+
CCCCCFCCCCBCGGGGGGGGGGGHHHHGGHHGHHHHHHGGGGGEFF?EFEEFHGHHHHHHHGHHHGHHHGGGGGHHGGGGGGHHHHHGHHHHHHGHHHHHHHHHHHGHHHHGHHGGGCEHHGHHHHHFFHHHHHHFGCF@FGHGGGGGGE
@M02034:409:000000000-BFKT7:1:2103:9211:6725 1:N:0:26
AAAGTCGAGGTGCCTAAAGTGGCAACCCAGACTCCTGGTTAGGTTGGTGGTGTAGAGCTTCCTGTAGCCGCATGGCGTTCGTACTTAAATATGGAACTAACCATTCCAATTTTCGCTGTCTCTTATACACATCTCCGAGCCCACGAGACC
+
CCCCCFCCCCABGGGGGGGGGGGHHHHGGHHGHHHHHHHFGHHHGHCEFGEFAEHDGHHHHHHHHGHGHFGGGGHFEFGGGGHHHHHFHGHHHGDFGHHHGHFGGFGGHGHHHGFGGFFGHHGGFHFGHHFGHHHBGCCCGA/?CA//??
@M02034:409:000000000-BFKT7:1:2103:7038:6727 1:N:0:26
AAAGTCGAGGTGCCTAAAGTGGCAACCCAGACTCGGCCTGCTGTTGGTGGTGTAGAGCTTCCTGTAGCCGCATGGCGTTCGTACTTAAATATGGAACTAACCATTCCAATTTTCGCTGTCTCTTATACACATCTCCGAGCCCACGAGACC
+
AABAAFBBDBABFFGFGGG6FGGHFFHGGHHGHHGFG?EFHHHHHHGBFEEFFFHGGGHHFCHHHGHFHEE@EEHGGFFGGFFFHHGF3FFHHHEGHHGFFFFHHFGFHHHHHGGGGGGGHHHHGHGHEGHHGH3BA/DFGGHGG>ADGE
@M02034:409:000000000-BFKT7:1:2103:23546:6730 1:N:0:26
AAAGTCGAGGTGCCTAAAGTGGCAACCCAGACTTTTTCTACTGTTGGTGGTGTAGAGCTTCCTGTAGCCGCATGGCGTTCGTACTTAAATATGGAACTAACCATTCCAATTTTCGCTGTCTCTTATACACATCTCCGAGCCCACGAGAC
+
CCCCCFCBCCCCGGGGGGGGGGGHHHHGGHFGHHHHHHHHFHHGHDGEFEEFFFGDGFGHFHHHHFHFGEGEGGH1EEGGGFFGGHHHFHHHGH3@EGHH3?FFGFGFHGFFGBE>FGGHHGGHGHFFHHHGHHHEF/CGCFFGGDGGG
@M02034:409:000000000-BFKT7:1:2103:19480:6731 1:N:0:26
AAAGTCGAGGTGCCTAAAGTGGCAACCCAGACTAGGAAGATGGTTGGTGGTGTAGAGCTTCCTGTAGCCGCATGGCGTTCGTACTTAAATATGGAACTAACCATTCCAATTTTCGCTGTCTCTTATACACATCTCCGAGCCCACGAGACC
+
CCCCCFCCCCBBGGGGGGGGGGGHHHHGGHHGHHHHHHHHCHHHHGGEFFEFGHHGHHHHHHHHHFHGHGGEEGHHGGGGGGFHHHHHHHGHHHFHHHHHHHGHHHGHGGHHHGGGGGGHHHHHHHHGGHFHHGHHGCGGGGHGG@FGGE
@M02034:409:000000000-BFKT7:1:2103:25145:6734 1:N:0:26
AAAGTCGAGGTGCCTAAAGTGGCAACCCAGACTAAGCATTATGTTGGTGGTGTAGAGCTTCCTGTAGCCGCATGGCGTTCGTACTTAAATATGGAACTAACCATTCCAATTTTCGCTGTCTCTTATACACATCTCCGAGCCCACGAGACC
+
A3AAAFABDBAAGGGGGGGGFEFHHEHFGHHGGGHBFHCG5FGGGF2AAA21FFFBBFBGFGGGFGHHHGGGGDFFGEGFFGHHEGGFFFGHGHGGGHHHHHFGFHHEFHHHHGGGC/?EEDBE4FFGGCFBFG?2A/B/BAFGFF/AEC
@M02034:409:000000000-BFKT7:1:2103:15125:6738 1:N:0:26
AAAGTCGAGGTGCCTAAAGTGGCAACCCAGACTAAGGAGAAGGTTGGTGGTGTAGAGCTTCCTGTAGCCGCATGGCGTTCGTACTTAAATATGGAACTAACCATTCCAATTTTCGCTGTCTCTTATACACATCTCCGAGCCCACGAGACC
+
AABBAFAADBAAGGGGGGGGFGGHHHHGGHHFHHHHF3BFBGHBGFGEAEEFGGGFGGHHFFHHGGHEGFFGGGGGGFGFFFGGHHDFFGHHHGGHHHHHGHBG3FDGHHHHHHEEGGEGHHHHHHHHGFHFFHB?BB@@GEAFGGGGGF
@M02034:409:000000000-BFKT7:1:2103:9446:6738 1:N:0:26
AAAGTCGAGGTGCCTAAAGTGGCAACCCAGACTTGGAATAATGTTGGTGGTGTAGAGCTTCCTGTAGCCGCATGGCGTTCGTACTTAAATATGGAACTAACCATTCCAATTTTCGCTGTCTCTTATACACATCTCCGAGCCCACGAGACC
+
BBCCBFCBCCBCGGGGGGGGGGGHHGHGGHHGHHHHGHHHHHHHHGHGFGFFHHHGHHHHHHHHHHHGGGGGFGHHGGGGGGGHHHHGHHHHHHFFGHHHHHHHHHHHHHHHHHGGGGGGHHHGFHHFEHHHFGGFGCCFGGHGGCGGGG
@M02034:409:000000000-BFKT7:1:2103:14645:6744 1:N:0:26
AAAGTCGAGGAGCCTAAAGTGGCAACCCAGACTCAGTTGAGG
+
AA?1>D?11D1>GEG1FFGGGCG01GF0FA00FBGBFFG2BB
@M02034:409:000000000-BFKT7:1:2103:15108:6744 1:N:0:26
AAAGTCGAGGTGCCTAAAGTGGCAACCCAGACTAAGGAGAAGGTTGGTGGTGTAGAGCTTCCTGTAGCCGCATGGCGTTCGTACTTAAATATGGAACTAACCATTCCAATTTTCGCTGTCTCTTATACACATCTCCGAGCCCACGAGACC
+
BBBBBFBBBBBBGGGGFFGGGGGGHHHGGHHGHHHHHHHDHHHHGHGGGGGFHHHGHHHHHHHHHHHHHGGGGGHHGGGGGGHHHHBGHHFHHHHHGHHHGHHHGHHGFGHHHGGGGFGHHFHHGHDFFHFHHHHFGCCCGGHGGG?FGF
@M02034:409:000000000-BFKT7:1:2103:13424:6747 1:N:0:26
AAAGTCGAGGTGCCTAAAGTGGCAACCCAGACTGAGGTGGGGGTTGGTGGTGTAGAGCTTCCTGTAGCCGCATGGCGTTCGTACTTAAATATGGAACTAACCATTCCAATTTTCGCTGTCTCTTATACACATCTCCGAGCCCACGAGACC
+
CBBCCFBABCBCGGGGFGGGGGGHHHGGGHHGHHHHGFAFGGGGGGGGFGFGHHHHHHHHHHHHHHHGHGGGGGHHGGGGGGHHHHGGHHGHHGDGHHGHHHEHHHHHHGHHHHGGGGGFHGHHGHHHHH2GHHFFE@C?GGHGGGGFFE
@M02034:409:000000000-BFKT7:1:2103:25837:6753 1:N:0:26
AAAGTCGAGGTGCCTAAAGTGGCAACCCAGACTTTTTATCCGGTTGGTGGTGTAGAGC
+
BBBBBFAABBAAGGGGGGGGGGGHHHHGGHHGHHGGHGHFFEGGGGCEA1EE13D555
@M02034:409:000000000-BFKT7:1:2103:13094:6755 1:N:0:26
AAAGTCGAGGTGCCTAAAGTGGCAACCCAGACTGAGATTAATGTTGGTGGTGTAGAGCTTCCTGTAGCCGCATGGCGTTCGTACTTAAATATGGAACTAACCATTCCAATTTTCGCTGTCTCTTATACACATCTCCGAGCCCACGAGACC
+
CCCCCFBBCCABGGGGGGGEGFGFGGHGGHHGGHGFGHGDHHHHHHHEFEEFHEGFHHHHHGHHHHHHHGGGGGHHGEGGGFGHHHHFHHFHHHFHGHHHHHHGFHHBHHHHHDEGGGGHHHHHHHHHHHHHHHHGF@@FGGHGGGGGGF
@M02034:409:000000000-BFKT7:1:2103:13439:6757 1:N:0:26
AAAGTCGAGGTGCCTAAAGTGGCAACCCAGACTGAGGTGGGGGTTGGTGGTGTAGAGCTTCCTGTAGCCGCATGGCGTTCGTACTTAAATATGGAACTAACCATTCCAATTTTCGCTGTCTCTTATACACATCTCCGAGCCC
+
BABBBFBAADAB4CGF4FGEFFFFHHHGGHGGHHFFG3FFGGGGGGCAFGGFEFGBHGHHHBGFG44FFECCGGHGGGGGFEBEGHFFHGFFHH3DBCFFFAGFGFFFFGFHHBCADD<FFHFD2DFDDG2C1?<FC?<<-<
@M02034:409:000000000-BFKT7:1:2103:18308:6757 1:N:0:26
AAAGTCGAGGTGCCTAAAGTGGCAACCCAGACTAGTGGTAGTGTTGGTGGTGCAGA
+
CCCCCFBBCCBBGGGGGGGGGGGHHHHGGH2FH33FGHH55BAFGGEG22E133D5
@M02034:409:000000000-BFKT7:1:2103:17674:6766 1:N:0:26
AAAGTCGAGGTGCCTAAAGTGGCAACCCAGACTCCGTTTCGTGTTGGGGTGTAGACTTCCTGTAGCCGCATGGCGTTCGTACTTAAATATGGAACTAACCATTCCAATTTTCGCTGTCTCTTATACACATCTCCGAGCCCACGAGACCGT
+
BBCCCFCACDAAGGGGGGGFGGGHHHHGGHHCHHHGFGHHGHGHFHHGGEFAFGBF5GHHFHF5FEGGE0EBGBEEGFE?2FGB4FFHGHHGFG3FFHFH3GG?GFBFGHF?>/?<CFGFGHFD3FGHFHGGHGDCD/BFFC@DGGFFCC
@M02034:409:000000000-BFKT7:1:2103:5459:6770 1:N:0:26
AAAGTCGAGGTGCCTAAAGTGGCAACCCAGACTGGTAGTGGGGTTGGTGGTGTAGAGCTTCCTGTAGCCGCATGGCGTTCGTACTTAAATATGGAACTAACCATTCCAATTTTCGCTGTCTCTTATACACATCTCCGAGCCCACGAGACC
+
ABAAAFCCCBBCGGGGGGFFGGGHFHHGGHHGHHHHHHHHHHGEEGGGFGEFGHHGHHHHHHHHGGGGHFGGGGHHGEGGGFGHHHFGHHHHHHHGHHHHHHHHHHGHHHHHHHFGGGGHHHHHFHGGFHHHHHGHGFGCGGHGGGGGGF
@M02034:409:000000000-BFKT7:1:2103:6462:6770 1:N:0:26
AAAGTCGAGGTGCCTAAAGTGGCAACCCAGACTTAGTGGGGGGTTGGTGGTGTAGAGCTTCCTGTAGCCGCATGGCGTTCGTACTTAAATATGGAACTAACCATTCCAATTTTCGCTGTCTCTTATACACATCTCCGAGCCCACGAGACC
+
AABBAFBABBABGCGF4FGGGGGHGHHGGHFGHHHFDFGHGGGGGGGCFD?F?FGFHGHGFGHGFGGFGFFGGGHFDDGFDDGGGHHFHHGHGHDF<GFHFFBGFGFFFGHHHBACGFDFGFFGGGGFFBFGFFFBD9BGGGAEFFFFFA
@M02034:409:000000000-BFKT7:1:2103:8267:6771 1:N:0:26
AAAGTCGAGGTGCCTAAAGTGGCAACCCAGACTCCTCCGCCGGTTGGTGGTGTAGAGCTTCCTGTAGCCGCATGGCGTTCGTACTTAAATATGGAACTAACCATTCCAATTTTCGCTGTCTCTTATACACATCTCCGAGCCCACGAGACC
+
A1A>AF1ADD>AFGGGFGGFFFCCFFHEFG0FGFHGHHCAECGGGGGGFEAFFGHGHHHHGFHFGFFFGGE/EGHHGGGGEG0FGHGGFHBGGHFFHHHHHHHBHHHGGHHHHHGGGGEFBGGGFFHGHHFHHFHFGGGGG/EFC-@FGE
@M02034:409:000000000-BFKT7:1:2103:9368:6771 1:N:0:26
AAAGTCGAGGTGCCTAAAGTGGCAACCCAGACTCCGACGCCGGTTGGTGGTGTAGAGCTTCCTGTAGCCGCATGGCGTTCGTACTTAAATATGGAACTAACCATTCCAATTTTCGCTGTCTCTTATACACATCTCCGAGCCCACGAGACC
+
CCCCCFCCDBBCGGGGGGGGGGGHHHHGGHHGHHGGGGGGGGGGFGGGGGGFGFGHHHHHHHHHHHHHHGGGGGHHGGGGGGGHHHHHHHHHHHEGHHHHHHHHHHHHGGHHHFGGGGGHHHHHHHHFHHHHHHHHGDCFGGHGGGGGGE
@M02034:409:000000000-BFKT7:1:2103:11597:6784 1:N:0:26
AAAGTCGAGGTGCCTAAAGTGGCAACCCAGACTCGGGAGGGGGTTGGTGGTGTAGAGCTTCCTGTAGCCGCATGGCGTTCGTACTTAAATATGGAACTAACCATTCCAATTTTCGCTGTCTCTTATACACATCTCCGAGCCCACGAGACC
+
BBBBAFBBBBBBGGG5GFFFGGGHHHHGGHHGHHGGGEEGGGGFGGGGFGEFGGHHHHHHHHHHHHHHHGGGGGHHGGGGGFHHHHHHHHHHHHGHHHGFGHHHGHHGHHHHHHGGGGGHHHHHFHFHHHGHHHHHE@@DGGHGGGGGGG
@M02034:409:000000000-BFKT7:1:2103:13521:6789 1:N:0:26
AAAGTCGAGGTGCCTAAAGTGGCAACCCAGCCTTCTTAGCCGGTTGCTCGTGCAGA
+
BBBBBFBBB@ABGGGGGGGGGGGHHHHGDH2F2B3F555AA2AE221F51A111D5
@M02034:409:000000000-BFKT7:1:2103:13538:6790 1:N:0:26
AAAGTCGAGGTGCCTAAAGTGGCAACCCAGACTTCTTAGCCGGTTGGTGGTGTAGAGCTTCCTGTAGCCGCATGGCGTTCGTACTTAAATATGGAACTAACCATTCCAATTTTCGCTGTCTCTTATACACATCTCCGAGCCCACGAGACC
+
CCCCCFCCCCBBGGGGGGGGGGGHHHHGGHAFGHHHHHFFHGGGGGGGFGGGGFHEFGHHDHHHHDHGFGGEEGHHGGGGGFFHHHHGHHHGHHDGHHHHHFFGGGFFGGFHHHGGGDDHHHHHHHFHHHHHHFH>ACCGFEHG?FGDDF
@M02034:409:000000000-BFKT7:1:2103:7666:6804 1:N:0:26
AAAGTCGAGGTGCCTAAAGTGGCAACCCAGACTAATAAGAATGTTGGTGGTGTAGAGCTTCCTGTAGCCGCATGGCGTTCGTACTTAAATATGGAACTAACCATTCCAATTTTCGCTGTCTCTTATACACATCTCCGAGCCCACGAGACC
+
CCCCBFCCCCACGGGGGGGGGGGHHHHGGHHGHHHHHHHHHHHHHHHEFGEFHHHHHGHHHHHHHGHGGGGGGGHHGGGGGGGHHHHHHHHHHHHHHHHHHHHGGGFHHHHHHHGGGGGHHHHHHHGHFHGGHHHHGCGGGGHGGDGGGE
@M02034:409:000000000-BFKT7:1:2103:23584:6807 1:N:0:26
AAAGTCGAGGTGCCTAAAGTGGCAACCCAGACTAAGAGGAATGTTGGTGGTGTAGAGCTTGCTGTAGCC
+
BBBBBFBBBBAAGGGGGGGGGGGHHHHGGHHGH3FB3BA2B3BGHHEEFFEFGFGG5D3B315BD5DDB
@M02034:409:000000000-BFKT7:1:2103:23054:6807 1:N:0:26
AAAGTCGAGGTGCCTAAAGTGGCAACCCAGACTCGGCCGCTTGTTGGTGGTGTAGAGCTTCCTGTAGCCGCATGGCGTTCGTACTTAAATATGGAACTAACCATTCCAATTTTCGCTGTCTCTTATACACATCTCCGAGCCCACGAGAC
+
A@ABBFBBBBAAGGGGGGEGGGGHHHHGG2GFHHDGGGGGGGGGGGEEFEBFGBD5FFFHDGHGBFGFHEG/EEHGGGGGGA2GGFHGHHHGHF3FFGGHFGGHHFHHDGFFGFECD?CBBFGGHHGGBGFHGHFDD/C/><GGF-<A?
@M02034:409:000000000-BFKT7:1:2103:16958:6809 1:N:0:26
AAAGTCGAGGTGCCTAAAGTGGCAACCCAGACTGGTCATCGTGTTGGTGGTGTAGAGCTTCCTGTAGCCGCATGGCGTTCGTACTTAAATATGGAACTAACCATTCCAATTTTCGCTGTCTCTTATACACATCTCCGAGCCCACGAGACC
+
CCCCCFCCCBABGGGGGGGGGGGHHHHGGHHGHHHGHHHHHHHHHHHGGGEFHHHHGHHHFHHHHHHHFGGGGGHHGGGGFEGHHHHGHHHHHGHHHHHHHHGHHHHHHGHHHHGGGGGGHHHHHHGGHHGHHHGGG@CCGGHGGGGGGG
@M02034:409:000000000-BFKT7:1:2103:13067:6811 1:N:0:26
AAAGTCGAGGTGCCTAAAGTGGCAACCCAGACTAGGTAGGCGGTTG
+
BBBBBFBBBBABGGGFGFGGGGGHHHHGGHHGH333D5FFFEGEEG
@M02034:409:000000000-BFKT7:1:2103:11594:6817 1:N:0:26
AAAGTCGAGGTGCCTAAAGTGGCAACCCAGACTCCGATGCAGGTTGGTGGTGTAGAGCTTCCTGTAGCCGCATGGCGTTCGTACTTAAATATGGAACTAACCATTCCAATTTTCGCTGTCTCTTATACACATCTCCGAGCCCACGAGACC
+
ABBBAFBBBBBBGGGGGGGBGGGHHHHGGHHGHHHGGGGGHHHHHHGGGGGFHHHFHHHHHGHHHHHHHGGFGGHHGGGGGGFHHHFGHHGEHHGHFHHGHHGHHHHHHGHHHEFGGGGHHEHHHHBHEGFHGHGDECFFGGHGGGGGGF
@M02034:409:000000000-BFKT7:1:2103:13851:6822 1:N:0:26
AAAGTCGAGGTGCCTAAAGTGGCAACCCAGACTGCGGCTACTGTTGGTGGTGTAGAGCTTCCTGTAGCCGCATGGCGTTCGTACTTAAATATGGAACTAACCATTCCAATTTTCGCTGTCTCTTATACACATCTCCGAGCCCACGAGACC
+
CCCCCFCCCCABGGGGGGGGGGGHHHHGGHHGHHGGGGGGHHHHHHGEFA1AFEGDFFFHHHHHHGHHHGGEEFHFEEFGGFFHHHHGFGFGHGGFGHHHHHHFFGFFGGHHHFFGGGDFGGFHHHHHFFFFHFDFECDGGGHGC?CDDF
@M02034:409:000000000-BFKT7:1:2103:23062:6823 1:N:0:26
AAAGTCGAGGTGCCTAAAGTGGCAACCCAGACTCGGCCGCTTGTTGGTGGTGTAGAGCTTCCTGTAGCCGCATGGCGTTCGTACTTAAATATGGAACTAACCATTCCAATTTTCGCTGTCTCTTATACACATCTCCGAGCCCACGAGACC
+
BBBCCFBABBABGGGGFGFFGGGGHHHGGCHGHHGGGGGGGGGHHHHGGGEFHFHGGGHHGHHHHHGFFGGEEGHGGEGGGGGHHHFGHGGHHHFFHHHHGHHGHGGHHGHHHHGFGGGFHGHHFHGHFFGHGGFDD@CCFFFGGCGGGF
@M02034:409:000000000-BFKT7:1:2103:15810:6828 1:N:0:26
AAAGTCGAGGTGCCTAAAGTGGCAACCCAGACTAAGAATCAGGTTGGTGGGG
+
AAAAAFAADDAAFGFFC1FAFG0FHHHGGC00FFAFFFFA1GBGEG//BA/A
@M02034:409:000000000-BFKT7:1:2103:19418:6828 1:N:0:26
AAAGTCGAGGTGCCTAAAGTGGCAACCCAGACTCATACTAAGGTTGGTGGTGTAGAGCTTCCTGTAGCCGCATGGCGTTCGTACTTAAATATGGTACTAACCATTCCAATTTTCGCT
+
CCCCCFCCCCCBGGGGGGGGGGGHHHHGGHHGHBAFFFGG5FFGGHCE2AEAA3D5A53B5FGGF5A5ABE0EEC1>ECEE?2?FGH33FH4BB44FFGH313B34B4BF3FB4>>E
@M02034:409:000000000-BFKT7:1:2103:5609:6829 1:N:0:26
AAAGTCGAGGTGCCTAAAGTGGCAACCCAGACTCAGACTGATGTTGGTGGTGTAGAGCTTCCTGTAGCCGCATGGCGTTCGTACTTAAATATGGAACTAACCATTCCAATTTTCGCTGTCTCTTATACACATCTCCGAGCCCACGAGACC
+
AAAABFBBBBABGGGGGGGFGBCFFGHGFGHGFHGHHHHH3GHHGFHEFEEFGFDDGHGFBCGGFGFDGGEFFGHHGGGGGGBGGHHHFEFGHHHHHHFFFHFHHHGGGHHHH?E/EEEGHGGHHHGHGHHFHHFGF??GGFHGGCGGFC
@M02034:409:000000000-BFKT7:1:2103:15794:6844 1:N:0:26
AAAGTCGAGGTGCCTAAAGTGGCAACCCAGACTAAGAATACT
+
AAAABFBBBBBBFCGDGFEBA4FCCFGEAAC2CH3G35B535
@M02034:409:000000000-BFKT7:1:2103:5597:6847 1:N:0:26
AAAGTCGAGGTGCCTAAAGTGGCAACCCAGACTCAGACTGATGTTGGTGGTGTAGAGCTTCCTGTAGCCGCATGGCGTTCGTACTTAAATATGGTACTAACCATTCCTATTTTCGCTGTCTCTTATACACATCTCCGA
+
BBBBBFBB@AABGGGGGGGGGGGHHHHGGCHGHCF3BGHHBGHHG52EF2EAA3FA55AE5FEDGEDFA1EAEFF1>EEGEF2FGFH33BFEFB44@@FH313BB4F4BFGGB4>EFEEHFEHD44BF432GFFG2/<
@M02034:409:000000000-BFKT7:1:2103:7785:6850 1:N:0:26
AAAGTCGAGGTGCCTAAAGTGGCAACCCAGACTTCGGAGACGGTTGGTGGTGTAGAGCTTCCTGTAGCCGCATGGCGTTCGTACTTAAATATGGAACTAACCATTCCAATTTTCGCTGTCTCTTATACACATCTCCGAGCCCACGAGACC
+
BCBCBFCBCCBCGGGGGGGGGGGGHHHGGHHGHHHFGGGGGGGGGGGGFGEFHHHHHHHHGHHHHHHHHGGGGGHHGGGGGGHHHHHHGHHHHHGHHHHHHGGHHHGHHHHHHHGGGGGGHHHHHHHHHHFHHHGHGGGGGGHGGGGGGF
@M02034:409:000000000-BFKT7:1:2103:23927:6852 1:N:0:26
AAAGTCGAGGTGCCTAAAGTGGCAACCCAGACTAAGAAGAAGGTTGGTGGTGTAGAGCTTCCTGTAGCCGCATGGCGTTCGTACTTAAATATGGAACTAACCATTCCAATTTTCGCTGTCTCTTATACACATCTCCGAGCCCACGAGACC
+
CCCCCFCBBCBCGGGGGGGGGGGHHHHGGHHGHFHHGHHFGFGGGHGGCEFFBDHDFFHFGHHHHHHFFGGFGGG1E?EFFEEHHHHGHHHFGH33FGHH3B3FGGHEHHFHHDEEGF/FEFFHFDFGHHFGGFGFD<BCDGHGGCCAG?
@M02034:409:000000000-BFKT7:1:2103:26264:6854 1:N:0:26
AAAGTCGAGGTGCCTAGAGTGGCAACCCAGA
+
AAA>A3AA?DAABGG111BFGFAG1G0AB0A
@M02034:409:000000000-BFKT7:1:2103:9268:6855 1:N:0:26
AAAGTCGAGGTGCCTAAAGTGGCAACCCAGACTCCTCCGCAGGTTGGTGGTGTAGAGCTTCCTGTAGCCGCATGGCGTTCGTACTTAAATATGGAACTAACCATTCCAATTTTCGCTGTCTCTTATACACATCTCCGAGCCCACGAGACC
+
CCCCCFCCCCAAGGGGGGGGGGGGHHHGGHHGHGHHHHGGGFGHGHGGFEEFGGHHHHHHHHHHHHHHHGGFGGHHGGGGGFFHHHGGHHHHHHHHGHGHHHHHHHHHHGHHHHGGGDFHHHGHHHGGFHHHGHHHG@GGGGHGGGGGGG
@M02034:409:000000000-BFKT7:1:2103:12142:6860 1:N:0:26
AAAGTCGAGGTGCCTAAAGTGGCAACCCAGACTGGGAAGCAGGTTGGTGGTGTAGAGCTTCCTGTAGCCGCATGGCGTTCGTACTTAAATATGGAACTAACCATTCCAATTTTCGCTGTCTCTTATACACATCTCCGAGCCCACGAGACC
+
CCCCBFCCBCABGGGGGGGFGGGHHHHGGHHEHHHHHHGHHHHHHHGGFGGFGFHFHHHHHHHHHHHFHGGGGGGGFEGGGGHGHHHHHHHHHHFGHGHHGFFHFHHGHHHHHHGGGGEGHHHHGHHHHFHGHHHFECGGGGHGGGGGGF
@M02034:409:000000000-BFKT7:1:2103:15737:6874 1:N:0:26
AAAGTCGAGGTGCCTAAAGTGGCAACCCAGACTCTGAGTCAGGTTGGTGGTGTAGAGCTTCCTGTAGCCGCATGGCGTTCGTACTTAAATATGGAACTAACCATTCCAATTTTCGCTGTCTCTTATACACATCTCCGAGCCCACGAGACC
+
ABBBBFBABD>AGGGCGGGFGGGHHHFGGHGGHHHGGHHHHHHHHHGGFFEFFGHGHHHHHHHGGHHFHEEEGGHGEEGGEEGHHHHHHHHHHHGFHHFFHHHHHHHGHHHHHFEFGGGGFHGHFHFHFGDHGGBGC<D@CFEGGGGFGF
@M02034:409:000000000-BFKT7:1:2103:13506:6877 1:N:0:26
AAAGTCGAGGTGCCTAAAGTGGCAACCCAGACTAATTAGCATGTTGGTGGTGTAGAGCTTCCTGTAGCCGCATGGCGTTCGTACTTAAATATGGAACTAACCATTCCAATTTTCGCTGTCTCTTATACACATCTCCGAGCCCACGAGACC
+
BBBBBFBBBBABGGGGGGGEGGGHHHHGGHGGHHBGFHHFFGHH5G2BA2EFA3G5F5GF5FBGF5DDBEEAEFF1EEEFF>2B?EGEFHHHGF@3BFGH3BBFG4EDGGHHHDEAEEEGHBFHBH4BFCD2B3FDD/@DDGEFDFGGD<
@M02034:409:000000000-BFKT7:1:2103:20642:6879 1:N:0:26
AAAGTCGAGGTGCCTAAAGTGGCAACCCAGACTAATAAGAATGTTGGTGGTGTAGAGCTTCCTGTAGCCGCATGGCGTTCGT
+
BBBAAFBBBBAAGGGGGGGGGFGFHG4E2FAFHDDGHGHFHEFFGHEE22BAB3D5AFAF5BBB5DEDG1A0FD11>E@FE>
@M02034:409:000000000-BFKT7:1:2103:15232:6889 1:N:0:26
AAAGTCGAGGTGCCTAAAGTGGCAACCCAGACTATGTTTAGGGTTGGTGGTGTAGAGCTTCCTGTAGCCGCATGGCGTTCGTACTTAAATATGGAACTAACCATTCCAATTTTCGCTGTCTCTTATACACATCTCCGAGCCCACGAGACC
+
BBBBBFBBBB?AFGGBGFGGGGGHGHHGGEHGHFGHHHHHHHHHHGGGGGEFFGHGHHHHHFHHHHHHHGGGGGHHGGGGGGGHHHHEHHEHHGFGFFFGHHHHFHGHHHHHHHGGGGGHGGHHHHHHGFHHHHHFG?C?GGHGCD/EGC
@M02034:409:000000000-BFKT7:1:2103:18774:6904 1:N:0:26
AAAGTCGAGGTGCCTAAAGTGGCAACCCAGACTCCGCCGCAGGTTGGTGGTGTAGAGCTTCCTGTAGCCGCATGGCGTTCGTACTTAAATATGGAACTAACCATTCCAATTTTCGCTGTCTCTTTACACATCTCCGAGCCCACGAGACCG
+
BBBBBFAABBBBGGGGFFDBGGGFHHHGFHDFHHHGGGGGGGGHHHCGFEEFGHGFHHHHHHHGFGHFHGGCAEHHGGGGGGHHHHFGHHHHHGBGFGFHGHGHHHGHGHHHHFGGGGDHHGHHFFBHEHHGHDGECFG?EHFGGGGGGG
@M02034:409:000000000-BFKT7:1:2103:25693:6910 1:N:0:26
AAAGTCGAGGTGCCTAAAGTGGCAACCCAGACTAAGATTCAGGTTGGTGGTGTAGAGCTTCCTGTAGCCGCATGGCGTTCGTACTTAAATATGGAACTAACCATTCCAATTTTCGCTGTCTCTTATACACATCTCCGAGCCCACGAGACC
+
BBBBBFBBBBABGGGGGGGEGGGHHHHGFGHGHCHHHHGGGFHHHHGGGGEFFFHGHHHHHGHHGHHHHGGEGGHHGEGGGGBAGHGFHHGHHGFHGHHHHHGHGHHFFGHHHHGGGGGHHHFHHHHHGHFHHHHFFCCCGFGGC/AGGE
@M02034:409:000000000-BFKT7:1:2103:23770:6911 1:N:0:26
AAAGTCGAGGTGCCTAAAGTGGCAACCCAGACTAAGAAGAATGTTGGTGGTGTAGAGCTTCCTGTAGCCGCATGGCGTTCGTACTTAAATATGGAACTAACCATTCCAATTTTCGCTGTCTCTTATACACATTCCGAGCCCACGAGACCG
+
BBBBBFABBDAAGGGGFDGGGGGHHHHGGHHGHGGFHGFGBFEGHHHEFGAFGFHGGGHHHFHHFGHHHEE?EGHHGGGGGEGHHHEFDFBFGF3EFHHHFHGHHHHHHHHGHFEEGGDGHHGHFHGFFGGHGFFGDGGFGEFBFGGGGG
@M02034:409:000000000-BFKT7:1:2103:26227:6921 1:N:0:26
AAAGTCGAGGTGCCTAAAGTGGCAACCCAGACTGGGGTTCGGGTTGGTGGTGTAGAGCTTCCTGTAGCCGCATGGCGTTCGTACTTAAATATGGAACTAACCATTCCAATTTTCGCTGTCTCTTATACACATCTCCGAGCCCACGAGACC
+
BBBBBFBBBBAAFGGGCGGGGFGHHHHGGHHGHHFDGEEHGAFFFE?EFEAFFHHHHHHHHHHFGGHFHFEEGGHHGEGFEEHHHHFFHHFHHHBGGHGGHHHGFHHHFHHHHGGGGGGFHHHHHHH@2GFGGFDDC/@@DGHGGGCDGA
@M02034:409:000000000-BFKT7:1:2103:6634:6930 1:N:0:26
AAAGTCGAGGTGCCTAAAGTGGCAACCCAGACTAAGGCTAGGGTTGGTGGTGTAGAGCTTCCTGTAGCCGCATGGCGTTCGTACTTAAATATGGAACTAACCATTCCAATTTTCGCTGTCTCTTATACACATCTCCGAGCCCACGAGACC
+
BBBBBFBBBBBBGGGGGGGGGGGHGHHGGHHGHHHG33BFEFHGGGGGFGEFGHGFHHGHHHHHGGHFHEEGGGHHGGGGFFHHHHHHHHGGGHEFFHHHHHHHHHHHHHHHHGGGGGFFHHHHHHHHHHEHFGGHGD?GGGHGGGGGGE
@M02034:409:000000000-BFKT7:1:2103:15576:6937 1:N:0:26
AAAGTCGAGGTGCCTAAAGTGGCAACCCAGACTCCTTCTCCGGTTGGTGGTGTAGAGCTTCCTGTAGCCGCATGGCGTTCGTACTTAAATATGGAACTAACCTTTCCAATTTTCGCTGTCTCTTATACACATCTCCGAGCCACGAGACCG
+
BBBBBFBBBDBBGGGGFGGGGGGHHHHGGHEGHB3FGGHF5EFGF2EFCAEFF3F5DAFGDGHHH5B53?E@EEHCE?EFFF2?FGG3FFF@GG33FFGG3E3BFFHBGBFHF?EEFF?23FFD?B?FFBGFGHE2C/CC@0F?//<CF<
@M02034:409:000000000-BFKT7:1:2103:9810:6941 1:N:0:26
AAAGTCGAGGTGCCTAAAGTGGCAACCCAGACTCATACTCCGGTTGGTGGTGTAGAGCTTCCTGTAGCCGCATGGCGTTCGTACTTAAATATGGAACTAAACATTCCAATTTTCGCTGTCTCTTATACACATCTCCGAGCCCACGAGACC
+
CCCCCFCCCCBCGGGGGGGGGGGHHHHGGHHGHHHHHHHHHGGGGGGGGGBFGFHHHGHHHHHHHHHHHGGGGGHGGEGGGEGHHHHGHHHHHGFHHHHHFGFGHHHHHHHHHFGGGGGHHHHHFGHGHFFHHHFGG/CFGGGGGGGGGF
@M02034:409:000000000-BFKT7:1:2103:23117:6941 1:N:0:26
AAAGTCGAGGTGCCTAAAGTGGCAACCCAGACTGGGCAGCTGGTTGGTGGTGTAGAGCTTCCTGTAGCCGCATGGCGTTCGTACTTAAATATGGAACTAACCATTCCAATTTTCGCTGTCTCTTATACACATCTCCGAGCCCACGAGACC
+
ABBBBFBBBBBBGGGGEGFGGGGHHFHGGGHGFHHHHHGGHHHCGEGGFEABFHHGGHGHHHHHHGHHHGGGGGHHGFGGGGHFFHGGHHFHHHFHGHHGGHFHGHHFHHHHHHCEGEFBHFHHGGG3GCGFGBG?D/@BCEHGG//EFA
@M02034:409:000000000-BFKT7:1:2103:16705:6941 1:N:0:26
AAAGTCGAGGTGCCTAAAGTGGCAACCCAGACTGCGTGGGTGGTTGGTGGTGTAGAGCTTCCTGTAGCCGCATGGCGTTCGTACTTAAATATGGAACTAACCATTCCAATTTTCGCTGTCTCTTATAACATCTCCGAGCCCACGAGACCG
+
AABBAFABBBAABEF54FFBEGFHHHHGGHHGHHFF2EECBEEEFGGBAEBFGFHFGGHHGHFFFGGFGGGEFGHFEGGGGGGGHHHHHHHHHHDECFFHFHFHGGFGHHHHHHGFGGGGHGHHHHGFDGGHHGHE<CGGCGGGGGGGGG
@M02034:409:000000000-BFKT7:1:2103:24593:6941 1:N:0:26
AAAGTCGAGGTGCCTAAAGTGGCAACCCAGACTCTGCAGCCTGTTGGTGGTGTAGAGCTTCCTGTAGCCGCATGGCGTTCGTACTTAAATATGGAACTAACCATTCCAATTTTCGCTGTCTCTTATACACATCTCCGAGCCCACGAGAC
+
AAAAAFAADD1AGGGGGFFBDBE01ACEFCCEGFHBBFGF/BFHHH/BFGEFFB1ADEGGGFGFFGGDGECCEGHFEEE/BE0/FFBBEGEHH1BGGF11B0BBBGGB>FHFH2>/?EEFHHGGDGFBDGHHHHFGC?/@CE/FGG?EA
@M02034:409:000000000-BFKT7:1:2103:15559:6946 1:N:0:26
AAAGTCGAGGTGCCTAAAGTGGCAACCCAGACTCCTTCTCCGGTTGGTGGTGTAGAGCTTCCTGTAGCCGCATGGCGTTCGTACTTAAATATGGAACTAACCATTCCAATTTTCGCTGTCTCTTATACACATCTCCGAGCCACGAGACCG
+
BBBABFBBDDA?FGGGGGGGGFGHHGGGGHHGHCCHHHHHHDCEAEEEF1EFGFHGFHHFGHHGGHHFHFFGGGHFGGGGGGHHGHFDHHFHHEBGFHHGFHFHHHHGFHFFGGEEF/CBHHFHGHFDGBGHHFDGF?/BDHHGC//EGG
@M02034:409:000000000-BFKT7:1:2103:10156:6947 1:N:0:26
AAAGTCGAGGTGCCTAAAGTGGCAACCCAGACTAATGCGGAGGTTGGTGGTGTAGAGCTTCCTGTAGCCGCATGGCGTTCGTACTTAAATATGGAACTAACCATTCCAATTTTCGCTGTCTCTTATACACATCTCCGAGCCCACGAGACC
+
BABBBFBABBAAGGG5AGGF5GGHFGG?AGHGHHHHHHGG2AE1FGG?FFAFGGGGFHHHEHHHHHHGGGEGEGHHGGGGGGHGEHHHFFGFHEEFE3DGHH3FGGDGHGGHHBEGGGA1GFBDBFB2D@@FGH1FBCC/DAEGCCGGD<
@M02034:409:000000000-BFKT7:1:2103:22937:6954 1:N:0:26
AAAGTCGAGGTGCCTAAAGTGGCAACCCAGACTCTTAGTGCGGTTGGTGGTGCAGAGCTTCCTGTAGCCGCATGGCG
+
AABBADABBBABGGGGFGFGGGGHHHHGGHFGHBD5AFGH5EFG2E0B11A133D5A3BA5BBE55D53EE0EAC1>
@M02034:409:000000000-BFKT7:1:2103:19483:6957 1:N:0:26
AAAGTCGAGGTGCCTAAAGTGGCAACCCAGACTTAGCCTCAGGTTGGTGGTGTAGAGCTTCCTGTAGCCGCATGGCGTTCGTACTTAAATATGGAACTAACCATTCCAATTTTCGCTGTCTCTTATACACATCTCCGAGCCCACGAGACC
+
A1AA>DA?DDAAGGGFB1AAFGFGEHHGCHHGGHHFHHHHHHHGFCAEFEAFGGHGHGGFFGHGFBGDFEEGGGHGGGGGGGFGGHHHHFHGGFDBGHFFFE1FHD2GFEFGHFEEEGGBGGHHHHGFGF1FGGFHCB/<@/FC?C??AF
@M02034:409:000000000-BFKT7:1:2103:8744:6959 1:N:0:26
AAAGTCGGAGGTGCCTAAAGTGGCAACCCAGACTTGGTTTTCGGTTGGTGGTGTAGAGCTTCCTGTAGCCGCATGGCGTTCGTACTTAAATATGGAACTAACCATTCCAATTTTCGCTGTCTCTTATACACATCTCCGAGCCCACGAGAC
+
AAAABFA>DBBBGGBFGGFGGEFDFFE2EEHFFHHFHHEHFGAFFGEEEEEEFHFGBEHHFBGFGBFFG3E>@EEFFEGGFEEGFHHEHFG?GHHBGFHHHGHEBDG?GFEGHHBE/EFCGFFHH3FHFFGGGGHFGGGGC@FHFGGGGE
@M02034:409:000000000-BFKT7:1:2103:20878:6965 1:N:0:26
AAAGTCGAGGTGCCTAAAGTGGCAACCCAGACTCCTCTGCCTGTTGGTGGTGTAGAGCTTCCTGTAGCCGCATGGCGTTCGTACTTAAATATGGAACTAACCATTCCAATTTTCGCTGTCTCTTATACACATCTCCGAGCCCACGAGACC
+
BBBBBFABDBABGGGGGGGGGGFHHHHGGHHGGHHHHHFGHHHHHHHEFGEFGHHFHHHHHHHFGGGGHEEFEGHHGGGGGGGHHHHHDGGHHHFHFHHGHHHHHHHHHHHHHGEGGGGGHHFGEHHHHHFHBGGFG@CCGGHGGGGGGG
@M02034:409:000000000-BFKT7:1:2103:10151:6967 1:N:0:26
AAAGTCGAGGTGCCTAAAGTGGCAACCCAGACTAATGCGGAGGTTGGTGGTGTAGAGCTTCCTGTAGCCGCATGGCGTTCGTACTTAAATATGGAACTAACCATTCCAATTTTCGCTGTCTCTTATACACATCTCCGAGCCCACGAGACC
+
AABBAFBBBBAAGGGGGGGFDGEGHDHGDHHGHHFHHGGGGGGGHBEEAEA1FGHHHHGFHHHGB5DFHGGGDGGAFEFFGAGGHHGGHHHHHGBGF3BGFHGHHHGEFGFHHECGGCDFFHHHDGFFBC2CGHFGGCCCFFEGGCCDGG
@M02034:409:000000000-BFKT7:1:2103:5048:6977 1:N:0:26
AAAGTCGAGGTGCCTAAAGTGGCAACCCAGACTAATAAGTAGGTTGGTGGTGTAGAGCTTCCTGTAGCCGCATGGCGTTCGTACTTAAATATGGAACTAACCATTCCAATTTTCGCTGTCTCTTATACACATCTCCGAGCCCACGAGACC
+
ABBBBFBBBBAAGGGFFGGGGGGHHHHGGHHGHGHHGGHFGHHFGFEEFGEFGFGFHHHHHHHHHHHGHGGGGGHFGFFFGEFHGHHHHHGHHHBBCHHFGHFHGGFGHHHHHHGGGGGGHHHHFHFHGFDHHGGGG/@@FAGFCCGGGA
@M02034:409:000000000-BFKT7:1:2103:15137:6999 1:N:0:26
AAAGTCGAGGTGCCTAAAGTGGCAACCCAGACTTGGCTGTGGGTTGGTGGTGTAGAGCTTCCTGTAGCCGCATGGCGTTCGTACTTAAATATGGAACTAACCATTCCAATTTTCGCTGTCTCTTATACACATCTCCGAGCCCACGAGACC
+
CCCCCFCCCCCCGGGGGGGGGGGHHHHGGHGGHHGHHHGGHFGGGGGGFGFFGFHHHHHHHHHHHHHHGGGEGGHFGEGGGDHGHHHHHHGHHGEFGHHHHHFGHHFFFGHHHFGGGGGGHGHHHHHHHGHHGHHFF@CCGFCFG?CFGF
@M02034:409:000000000-BFKT7:1:2103:6367:7008 1:N:0:26
AAAGTCGAGGTGCCTAAAGTGGCAACCCAGACTCGGTGGAATGTTGGTGGTGTAGAGCTTCCTGTAGCCGCATGGCGTTCGTACTTAAATATGGAACTAACCATTCCAATTTTCGCTGTCTCTTATACACATCTCCGAGCCCACGAGACC
+
AABBAFBADDABGGGFEFGGGGGFHHHGGHHGGBFGEEGGHHHHHHHEFGEFGFHHHFHGFEHGFFHFHEGGGGHHGGGGGFFHGHFFHHGHHHBFGHFHHFFGHFDFHHHHHGEEDGEGEEGHGFFFGGFGGFBDDCG?DEFGFCGADE
@M02034:409:000000000-BFKT7:1:2103:21575:7012 1:N:0:26
AAAGTCGAGGTGCCTAAAGTGGCAACCCAGACTCTGGCTGCTGTTGGTGGTGTAGAGCTTCCTGTAGCCGCATGGCGTTCGTACTTAAATATGGAACTAACCATTCCAATTTTCGCTGTCTCTTATACACATCTCCGAGCCCACGAGACC
+
CBCCCFCABCBCGGGGGGGGGGGHFHHGGFHGHHHHHHHGGHHHHHHFFGFFHHHHHHHHHHHHHHHHHGGGGGHHGEGGGGGHHHHGHHHHHGHHGHHGHHHHHHHHHHHHHHGGGGGHGHHHHHHHGGFHHHHHGCFGGGHGGGGGGF
@M02034:409:000000000-BFKT7:1:2103:6385:7022 1:N:0:26
AAAGTCGAGGTGCCTAAAGTGGCAACCCAGACTCGGTG
+
BBBBBFBBDBBBGGGGBGAF5FFBGHHGGHHGHFG?2B
@M02034:409:000000000-BFKT7:1:2103:12864:7022 1:N:0:26
AAAGTCGAGGTGCCTAAAGTGGCAACCCAGACTAAGGATAAGGTTGGTGGTGTAGAGCTTCCTGTAGCCGCATGGCGTTCGTACTTAAATATGGAACTAACCATTCCAATTTTCGCTGTCTCTTATACACATCTCCGAGCCCACGAGACC
+
BABCCFCCCCAAGGGGGGGGGGGHHHHGGHHGHHHHHDHHHHHHHHGGGGEFHFHHHHHHHHHHHHHHHGGGGGHHGGGGGGHHHHHGHHHHHHHHGHHHHHHHHHHHHHHHHHGGGGGGHHHHHHHHHHHHGHHGF@?CGGHGGGGGGE
@M02034:409:000000000-BFKT7:1:2103:24939:7037 1:N:0:26
AAAGTCGAGGTGCCTAAAGTGGCAACCCAGACTTAGCTTCATGTTGGTGGTGTAGAGCTTCCTGTAGCCGCATGGCGTTCGTACTTAAATATGGAACTAACCATTCCAATTTTCGCTGTCTCTTATACACATCTCCGAGCCCACGAGA
+
ABBAAFAABBAACGFEGGFFGBFBCGGECG22BFAA3FE5FGGHHB22B2ABF3B5A53FGCGFHHDAFEAEAEGGE?EFE>2GFG@@FB4GGB3BB3FHH1FCDFF4BF?GF4E/??/?BFFGBFE4BC1BGGH1C<CG//FFGCCG
@M02034:409:000000000-BFKT7:1:2103:14309:7042 1:N:0:26
AAAGTCGAGGTGCCTAAAGTGGCAACCCAGACTTAGTGAATGTTGGTGGTGTAGAGCTTCCTGTAGCCGCATGGCGTTCGTACTTAAATATGGAACTAACCATTCCAATTTTCGCTGTCTCTTATACACATCTCCGAGCCCACGAGACCG
+
BBCCAFCCCCBBGGGGGGGGGGGHHHHGGHFEHHEB5FD5EGFFGFAFEFFGHHFHEGGHHHHHFHHBFAEEFHHFGFGEFH1FGHGGHHHGHHFEHHHHG3FGHBBBFGHHHFC?EEHHHHHFHHGGGEFGGHGGDGGFEFFCCGDGGF
@M02034:409:000000000-BFKT7:1:2103:5977:7046 1:N:0:26
AAAGTCGAGGTGCCTAAAGTGGCAACCCAGACTGGGTTGGGGGTTGGTGGTGTAGAGCTTCCTGTAGCCGCATGGCGTTCGTACTTAAATATGGAACTAACCATTCCAATTTTCGCTGTCTCTTATACACATCTCCGAGCCCACGAGACC
+
AAAAAFA1DDAAGGGD1BGGGGGHHHGGGHGGHHHHBFEGGGGEEEGFFFEFGGGGHHHHHGHHHHHGGGGGGGHGGGGGGEHHHHGGHHFHGH<DFGGHHHFHHHFFGHHHHGGGGGGHHFHHFHHFHGBHHHGHC<@CGEHGGGGGGE
@M02034:409:000000000-BFKT7:1:2103:24448:7055 1:N:0:26
AAAGTCGAGGTGCCTAAAGTGGCAACCCAGACTAGTGAGAGGGTTGGTGGTGTAGAGCTTCCTGTAGCCGCATGGCGTTCGTACTTAAATATGGAACTAACCATTCCAATTTTCGCTGTCTCTTATACACATCTCCGAGCCCACGAGACC
+
BBBBBFBBBBBBGGGGGGGGGGGHGGHGGGHFHHGHGFGFFFFEGEGGGGGFHFHGGHHHHHHHHFHGGGGCGGHHGGGGGGFFHHFFFFGHHHHHHGHHFHBGHFHHHHHHHHGCGFGHHHHHHHFGDG222F3FE<BCGGGGGGFGDC
@M02034:409:000000000-BFKT7:1:2103:13767:7060 1:N:0:26
AAAGTCGAGGTGCCTAAAGTGGCAACCCAGACTCATCTGATTGTTGGTGGTGTAGAGCTTCCTGTAGCCGCATGGCGTTCGTACTTAAATATGGAACTAACCATTCCAATTTTCGCTGTCTCTTATACACATCTCCGAGCCCACGAGACC
+
CCCCCFCCCCCCGGGGGGGGGGGHHHHGGHHGHHHHHHHGHHHHHHHGFGEFGHHGHHHHHHHHHHHHHGGGGGHHGGGGGFHHHHHHHHHHHHHGGHHGHHHHHHHHFGHHHHGGGGGHHHHHHHHHGHFHHHGHGCCCGGHGGGGGGG
@M02034:409:000000000-BFKT7:1:2103:12596:7061 1:N:0:26
AAAGTCGAGGTGCCTAAAGTGGCAACCCAGACTCAGAATCCGGTTGGTGGTGTAGAGCCCTGTAGCCGCATGGCGTTCGTACTTAAATATGGAACTAACCATTCCAATTTTCGCTGTCTCTTATACACATCTCCGAGCCCACGAGACCGT
+
ABABBFBBBBAAGGFGGGGDGFGHHHHGGHHGFHGHHHHGHGCEEGGGGGGFFGHFHHHGHFGHHHHGG?EFF?FEGGGEHHHHHHHHHHHFFGFGGGHHHHHGGHHHHHHHGGGGGHHHFHFHGFGHGHGHGHGGGCGGHGGGGGGGG>
@M02034:409:000000000-BFKT7:1:2103:6361:7063 1:N:0:26
AAAGTCGAGGTGCCTAAAGTGGCAACCCAGACT
+
CCBCCFCCCCBCGGGGGGGGGGGHHHHGGHHGH
@M02034:409:000000000-BFKT7:1:2103:6136:7075 1:N:0:26
AAAGTCGAGGTGCCTAAAGTGGCAACCCAGACTAGGCATCGGGTTGGTGGTGTAGAGCTTCCTGTAGCCGCATGGCGTTCGTACTTAAATATGGAACTAACCATTCCAATTTTCGCTGTCTCTTATACACATCTCCGAGCCCACGAGACC
+
BBBBBFBBBBBBGGGEBGFGGGGHHHHGGHGGHHHHHHHHGGGEFGGGFFEFFGHHHHHHHHHHHHHGFGEFGGHHGGGGGGHHHHGFHHFHGHFFFHGHHHHHGGHHHHHHHHGEGGGHHHHHHHGFFHFFGGFGFCGGGGHGGGGGGA
@M02034:409:000000000-BFKT7:1:2103:16160:7076 1:N:0:26
AAAGTCGAGGTGCCTAAAGTGGCAACCCAGACTCATAGTATGGTTGGTGGTGTAGAGCTTCCTGTAGCCTCATGG
+
BBBABFBBBBABGGFGGGGFGFGHHGHFCGAFF3F55D5F5G25BA22A2AAA3D5D53B5AFBAA5D35B3DFE
@M02034:409:000000000-BFKT7:1:2103:5742:7083 1:N:0:26
AAAGTCGAGGTGCCTAAAGTGGCAACCCAGACTAGTCCGGCTGTTGGTGGTGTAGAGCTTCCTGTAGCCGCATGGCGTTCGTACTTAAATATGGAACTAACCATTCCAATTTTCGCTGTCTCTTATACACATCTCCGAGCCCACGAGACC
+
AAAABFBABBABGGGGGGGGGGGGHHFEGHHGHHHHHHEGFFGHHHHEFFBFFEGFHFHHGHHHGFHFHF?EGGHFFGGGGF2GGHGFHHGHHG3GFHHFHGHHHHGFHHHHHGFGGGGFHGGHFHGHGGDHFHGDG?CDCFEGGGFGGA
@M02034:409:000000000-BFKT7:1:2103:15279:7091 1:N:0:26
AAAGTCGAGGTGCCTAAAGTGGCAACCCAGACTAGTCATAAGGTTGGTGGTGTAGAGCTTCCTGTAGCCGCATGGCGTTCGTACTTAAATATGGAACTAACCATTCCAATTTTCGCTGTCTCTTATACACATCTCCGAGCCCACGAGACC
+
BBBBBFAADBABGGGGGFGGGGGHHHHGGHHGHHHHHHHHEFHFGHCEFGEFHHHHHHHHHHHHHHHHHGGGGGHHGGGGGGGHHHGGHFGHHHDFHHGHHHHGHHHHHGHHHHGGGGGHHGHHFHHHGHGHHHGHG@CFGGHGGCGGGG
@M02034:409:000000000-BFKT7:1:2103:22699:7091 1:N:0:26
AAAGTCGAGGTGCCTAAAGTGGCAACCCAGACTAATAATAAGGTTGGTGGTGTAGAGCTTCCTGTAGCCGCATGGCGTTCGTACTTAAATATGGAACTAACCATTCCAATTTTCGCTGTCTCTTATACACATCTCCGAGCCCACGAGACC
+
CCCCCFCBBCCCGGGGGGGGGGGHHHHGGHHGHCBG5DF5GHHHHHGGFFEFGHHGHHHHHHHHHHHHHGGGGGHHGGGGGGHHHHHHGHHHHHHHHHHHHHHHHHHHGGHHHHGGGGGHHHHHHHGHGHHHHHHHG/CCGGHGFG?GGF
@M02034:409:000000000-BFKT7:1:2103:16476:7110 1:N:0:26
AAAGTCGAGGTGCCTAAAGTGGCAACCCAGACTTGGGATGAGGTTGGTGGTGTAGAGCTTCCTGTAGCCGCATGGCGTTCGTACTTAAATATGGAACTAACCATTCCAATTTTCGCTGTCTCTTATACACATCTCCGAGCCCACGAG
+
AABBBFABBA2AGGGGGGGGGGEHGGHGGGHGHFFFFGGGBG3BFF2EEEEEA3GDGEGG5FEDADD5AEE>EEEEEEEFEFBCFGH33DDFDD33GHHHB03FGBHBEFEGHD/EFDEGFHGF3G3BD2G2FGGBD//<B/</@/<
@M02034:409:000000000-BFKT7:1:2103:15622:7114 1:N:0:26
AAAGTCGAGGTGCCTAAAGTGGCAACCCAGACTGGTCCGCGGGTTGGTGGTGTAGAGCTTCCTGTAGCCGCATGGCGTTCGTACTTAAATATGGAACTAACCATTCCAATTTTCGCTGTCTCTTATACACATCCCGAGCCCACGAGACCG
+
BBBBBFBBBBBBGGGFGGGGGGGHGHHGGHGGHHHHHHGGGGGGGGGGFGEFGHGGHHHHHGHHHHHHHGGGFGHHGGGGGGFGGHGFHHHHHHFHHHHHGHGHGHFHHHHHHGGGGGGHHGHHHHHFF1<GHHFDCCGGGHGGGGGGGG
@M02034:409:000000000-BFKT7:1:2103:21231:7120 1:N:0:26
AAAGTCGAGGTGCCTAACGTGGCAACCCAGACTCCGTCTCCTGTTGGTGGTGTAGAGCTTCCTGTAGCCGCATGGCGTTCGTACTTAAATATGGAACTAACCATTCCAATTTTCGCTGTCTCTTATACACATCTCCGAGCCCACGAGACC
+
>>AA1B1>A1>AGFGGF10FGGGHHEGEGHHGGCCE/FGBHGGEGGGBBE/B/AGGGDFBDFHGEFGFFGGGGGGGGEGEGEHGHHGH1FBDGBGFFFEFGHHHEB2FHHFHFFGCEGEBGDGG1FDGBFDHGHGFEBC?/CFFCGGCGA
@M02034:409:000000000-BFKT7:1:2103:12664:7148 1:N:0:26
AAAGTCGAGGTGCCTAAAGTGGCAACCCAGACTAGCTGAAGGTTGGTGGTGTAGAGCTTCCTGTAGCCGCATGGCGTTCGTACTTAAATATGGAACTAACCATTCCAATTTTCGCTGTCTCTTATACACATCTCCGAGCCCACGAGACC
+
AAABAFBBBB>AGFGGG4BAEGGGHFFFFFFFHHFCFHB3BFABGGAFEAFAGGGFFHHGHHHFEGH3EE>EEH1>BEFEFHGHHGE3GFGFEFF3FF3EFGFBH?4BGGGHEE<?EEHFEGHFGB2GBGGHGFDD/>/CE/F?//CEC
@M02034:409:000000000-BFKT7:1:2103:25947:7149 1:N:0:26
AAAGTCGAGGTGCCTAAAGTGGCAACCCAGACTAATGAGGGGGTTGGGG
+
CCCCCFCCC?ABGGGGGGGGGGGHHHHGGHHGHBHFH5F3E2AE0E00A
@M02034:409:000000000-BFKT7:1:2103:20138:7150 1:N:0:26
AAAGTCGAGGTGCCTAAAGTGGCAACCCAGACTAAGAAGAAGGTTGGTGGTGTAGAGCTTCCTGTAGCCGCATGGCGTTCGTACTTAAATATGGAACTAACCATTCCAATTTTCGCTGTCTCTTATACACATCTCCGAGCCCACGAGACC
+
AABBBFBCCCABGGGGGGGGGGGHHHHGGHHGHHHHHHHHHHHHHHGFFGFFGHHHGFHHHHHFFGGHHGGGGGHHGEGGGEGHGHHHHHHHHHFFHHHHHHHHHHHGHHHHHHGGGGGHHHHHHHHGHHHHHHGFE/BCGGHGGC@?DF
@M02034:409:000000000-BFKT7:1:2103:21590:7151 1:N:0:26
AAAGTCGAGGTGCCTAAAGTGGCAACCCAGACTGAGGGGCGGGTTG
+
CCCCCFBCCBBCGGGFGGGGGGGHHHHGGHHGHH33FFCEFFGG1E
@M02034:409:000000000-BFKT7:1:2103:16793:7152 1:N:0:26
AAAGTCGAGGTGCCTAAAGTGGCAACCCAGACTGATAAGTATGTTGGTGGTGTAGAGCTTCCTGTAGCCGCATGGCGTTCGTACTTAAATATGGAACTAACCATTCCAATTTTCGCTTCTCTATACACATCTCCGAGCCCACGAGACCGT
+
BABCBFCCBCAAGGGGGGGGGGGHHHHGGHGGHHFGHGHFGGHHHHHGFGEFHHHHG5AGHFHGGHHFHEGFEGHHGGGGGGHHHH@FHHHHHHGHHHFHGHHGHFHHHHHHHFEFGHGHGHHHFEHHGHHHHFGGG?CGHGGGF/CGCA
@M02034:409:000000000-BFKT7:1:2103:5049:7162 1:N:0:26
AAAGTCGAGGTGCCTAAAGTGGCAACCCAGACTCGTGAGTCGGTTGGTGGTGTAGAGCTTCCTGTAGCCGCATGGCGTTCGTACTTAAATATGGAACTAACCATTCCAATTTTCGCTGTCTCTTATACACATCTCCGAGCCCACGAGACC
+
ABABBF@BAD2>FGGGGGGGGGCHGGFGGCEFFFDHCFGGGGGGGGGGGGGFHFG5BFGHHFGHGDFHHE?EEGHHGGGGGGFFHGGHHHHHHB3BGFF3FFBGHEHFHHHHH4EEGFFHHHGHGBFGFGHEHHGFECGGCFEE?CC.<<
@M02034:409:000000000-BFKT7:1:2103:21594:7170 1:N:0:26
AAAGTCGAGGTGCCTAAAGTGGCAACCCAGACTGAGGGGCGGGTTGGTGGTGTAGAGCTTCCTGTAGCCGCATGGCGTTCGTACTTAAATATGGAACTAACCATTCCAATTTTCGCTGTCTCTTATACACATCTCCGA
+
AABABFBBDDBBCGFBF4FFEGGHGHGGGHHGHHHCGGGGG0EEF//>F1EFGDHHFEGHBFFFDDHHHGFFEEH0CBCCD?B/GGFFHHFFFH2GFHBCF<GGHEF1F<GHHFCAA<A1GFGEDFD10<GFBGDGA<
@M02034:409:000000000-BFKT7:1:2103:21260:7172 1:N:0:26
AAAGTCGAGGTGCCTAAAGTGGCAACCCAGACTGTTACGCCGGTTGGTGGTGTAGAGCTTCCTGTAGCCGCATGGCGTTCGTACTTAAATATGGAACTAACCATTCCAATTTTCGCTGTCTCTTATACACATCTCCGAGCCCACGAGACC
+
CBBACFCCCCBCGGGBFGGGGGGHHHHGGHHGHHHHHHGGGGGGGGGFFGEFFGHHHFHHHHHHHHHHHGGGGGHHGFGFEFGHHHGGHHGHHHGHHHGHHHHHHHHFGGHHHGGGGGFDHHHHHHHHFHFHHHHDE/<@CFHGGGGGGG
@M02034:409:000000000-BFKT7:1:2103:18648:7174 1:N:0:26
AAAGTCGAGGTGCCTAAAGTGGCAACCCAGACTCAGAATAATGTTGGTGGTGTAGAGCTTCCTGTAGCCGCATGGCGTTCGTACTTAAATATGGAACTAACCATTCCAATTTTCGCTGTCTCTTATACACATCTCCGAGCCCACGAGACC
+
CBBCCFCCCCABGGGGGGGGGGGHHHHGGHHGHHFHHHHHGGGHHHGEFEEFFEGDGFHHFHHHFHHHHGGCFGGCEGGGGFEHHHHHGHHHHG33GFHFFFEGDGGFGGGHHGGDGGEFFFGHFFHFHG2GGGHHG?GGGEGG?@CGGE
@M02034:409:000000000-BFKT7:1:2103:4399:7191 1:N:0:26
AAAGTCGAGGTGCCTAAAGTGGCAACCCACCGGTTGGTGGTGTAGAGCTTCCTGTAGCCGCATGGCGTTCGTACTTAAATATGGAACTAACCATTCCAATTTTCGCTGTCTCTTATACACATCTCCGAGCCCACGAGACCGTACTAGATC
+
BBCCAFCBCCABGGGGFGGFGGGHHHHGGGGGGGGFGEFFFGHHHGHHHHHHHHGHHFHFEEGEGFEEGFGGFFGHFHHHHHHHFFGHHBGHDGHGFHGGHHHFEEFGGGHFHHHGHGFHHFGHGFGGGC@FHGCCCDGFGGHGHHHEH<
@M02034:409:000000000-BFKT7:1:2103:6999:7198 1:N:0:26
AAAGTCGAGGTGCCTAAAGTGGCAACCCAGACTTATGCGACGGTTGGTGGTGTAGAGCTTCCTGTAGCCGCATGGCGTTCGTACTTAAATATGGAACTAACCATTCCAATTTTCGCTGTCTCTTATACACATCTCCGAGCCCACGAGACC
+
BBBBBFBBBBABFGGGGGGGGGGGHHHGGHHGHHHHHHGGGGGGGGGGFGEFFHHGHHHHHGHGFGHHHEGGGGHHGGGGFFFHHHGHHHGHHHHHFHGFGHFHGHFHHHHHHHFDDGGHHHHHHHHHHHFGHHFFGFGGGEHGGGGGGC
@M02034:409:000000000-BFKT7:1:2103:5460:7198 1:N:0:26
AAAGTCGAGGTGCCTAAAGTGGCAACCCAGACTGTGACTTAGGTTGGTGGTGTAGAGCTTCCTGTAGCCGCATGGCGTTCGTACTTAAATATGGAACTAACCTTTCCAATTTTCGATGTCTCTTATACACATCTCCGAGCCCACG
+
BBBBBFBBBBABFGGGGGGFGGGHHHHGGF2ACGHHBFGGGHHHGHFEA2EAAAF5B53F5FGHFAAAAEG?EFH1>?E?EA?FGFHFBFGFHG33FFGF3B3B?3F4FF?HG?//B4B4B4BE??44GBD2BBF2C/?C/FFGG
@M02034:409:000000000-BFKT7:1:2103:23199:7200 1:N:0:26
AAAGTCGAGGTGCCTAAAGTGGCAACCCAGACTGGGCTTTGGGTTGGTGGTGTAGAGCTTCCTGTAGCCGCATGGCGTTCGTACTTAAATATGGAACTAACCATTCCAATTTTCGCTGTCTCTTATACACATCTCCGAGCCCACGAGACC
+
AAABAFA>>>2>4FFGGGGGGGACCGCEFGHGHHCA2FAAFGDGFG?ABE1FFFGHHHHHFFGFG5G53BEEEFH1>BEFEE?FFGBEGGFHGHDFFHBGFHDFHFHH4BGHHFEEFGA?GFGHFH3FGGGHHGB@C@?/B/GGGCCGGF
@M02034:409:000000000-BFKT7:1:2103:19827:7201 1:N:0:26
AAAGTCGAGGTGCCTAAAGTGGCCACCCAGACTCCTCCTCAGGTTGGTGGTGTAGAGCTTCCTGTAGCCGCATGGCGTTCGTACTTAAATATGGAACTAACCATTCCAATTTTCGCTGTCTCTTATACACATCTCCGAGCCCACGAGACC
+
BBBBBFABBDBBGGGGGGGFGGGGFGHGGHHGFHHHHHHHGGHGHHGGGGEFGHHDHHHHHHHFGFFFFEGGGGHHGDGGGGHHHHHGGHHHHHFGHHHHHHHHHHHHHHHHHGGGGDEEHGHGHHGGHHFHHGGHGG??FGHGGFGGGA
@M02034:409:000000000-BFKT7:1:2103:18411:7212 1:N:0:26
AAAGTCGAGGTGCCTAAAGTGGCAACCCAGACTCGGTGTGGTGTTGGTGGTGTAGAGCTTCCTGTAGCCGCATGGCGTTCGTACTTAAATATGGAACTAACCATTCCAATTTTCGCTGTCTCTTATACACTCTCCGAGCCCACGAGACCG
+
CCCCBFCCCCBCGGGGGGGGGGGHHHHGGHHGHFFGEEGGGHGHGHHEFGGGHHHGHHHHHHHHHHHHHGGGGGHHGGGGGGHHHHHHHHHHHHGG3FGHHHHGHHFHHHHHHHGGGGGGGHHHHHHHHHHGHFFD?@GGGHGCDGGGGG
@M02034:409:000000000-BFKT7:1:2103:9197:7229 1:N:0:26
AAAGTCGAGGTGCCTAAAGTGGCAACCCAGACTCATCCTCCGGTTGGTGGTGTAGAGCTTCCTGTAGCCGCATGGCGTTCGTACTTAAATATGGAACTAACCATTCCAATTTTCGCTGTCTCTTATACACATCTCCGAGCCCACGAGACC
+
CCCCBFCCCBCCGGGGGGGGGGGHHHHGGHHGHB3ABDGG3EGGEGGGGGGFHHHHHHHHHHHHHHHHHGGGGGHHGGGGGFGHHHHHHHHHHHFHHHHHHHHHHHGHGGHHHHGGGGFFHHHHGHHHHHHHHHHHGCCCGGHGGCGGGG
@M02034:409:000000000-BFKT7:1:2103:14568:7230 1:N:0:26
AAAGTCGAGGTGCCTAAAGTGGCAACCCAGACTATGTCTTTTGTTGGTGGTGTAGAGCTTCCTGTAGCCGCATGGCGTTCGTACTTAAATATGGAACTAACCATTCCAATTTTCGCTGTCTCTTATACACATCTCCGAGCCCACGAGACC
+
BBBBBFBBBBBBGGGGGGGGGFGFGHHFGHHCHHHHHHGHHHFHHHCAB2AFF3FFGFFGFFGFHHFFDEGCEGHGFEGGFEEHHHGGHGFHHG3GFFGHBGHGHHFBGHFHH4EGGGGHBGGHEGGFGFBGFFHGD?@@BFGGG?/AEF
@M02034:409:000000000-BFKT7:1:2103:24489:7237 1:N:0:26
AAAGTCGAGGTGCCTAAAGTGGCAACCCAGACTCTTAAGGGGGTTGGTGGTGTAGAGCTTCCTGTAGCCGCATGGCGTTCGTACTTAAATATGGAACTAACCATTCCAATTTTCGCTGTCTCTTATACACATCTCCGAGCCCACGAGACC
+
CCCCCFCCCBABGGGGGGGGGGGHHHHGGHEGHGHHHGGHHGGEFGG?EEEFGHHHHHHHHHHHGGHHHGGGGGHHGEGGGFGHGHFFFGGHHBFGHHFHGFHHHHHGGHHHHHGGGGGHHGHHGHHFFGHHHHGHGD/@DGHGGGGDGF
@M02034:409:000000000-BFKT7:1:2103:22182:7238 1:N:0:26
AAAGTCGAGGTGCCTAAAGTGGCAACCCAGACTTCTGCTACTGTTGGTGGTGTAGAGCTTCCTGTAGCCGCATGGCGTTCGTACTTAAATATGGAACTAACCATTCCAATTTTCGCTGTCTCTTATACACATCTCCGAGCCCACGAGACC
+
AABB>DBADDABGGGBBAFFFFGHHHHGGGCGHHCFGBDHG3FAGHGEFG2BFEGFHGHGHFGHHHGEDEEEGEGFFGGGGFHHFHFGHGFFGGFDFFFFBGB?GHFDHHFGHFEEGFGGGFHHHHHFDFFFFB?GDCDGGGHGGF/AD<
@M02034:409:000000000-BFKT7:1:2103:10592:7241 1:N:0:26
AAAGTCGAGGTGCCTAAAGTGGCAATCCAGACTCGGCCTCTGGTTGGTGGTGTAGAGCTTCCTGTAGCCGCATGGCGTTCGTACTTAAATATGGAACTAACCATTCCAATTTTCGCTGTCTCTTATACACATCTCCGAGCCCACGAGACC
+
BBBBAFBBDB>AFGFGGGGAGGGFHHHCHHHGBHGGGGFHHGFFGGGEFEEFEGHFGHHGGFHFFFHHHGG?EFGHGGGGGEFHHHGHHHHHGGFGBHFHGHGHF4?FGHHHHFGGGGFFHEFGGHFGBGFCCFFBD/BCGGHGGGGGGF
@M02034:409:000000000-BFKT7:1:2103:4753:7243 1:N:0:26
AAAGTCGAGGTGCCTAAAGTGGCAACCCAGACTGGTTGGTGGGTTGGTGGTGTAGAGCTTCCTGTAGCCGCATGGCGTTCGTACTTAAATATGGAACTAACCATTCCAATTTTCGCTGTCTCTTATACACATCTCCGAGCCCACGAGACC
+
AA@ABFAADD2AEGGGGEGGGF2FGHHCGHHAHFFHHEC2AAEFGGGEFE1FFDGGHFHHHFHGFFGFGGCCEGHGEEEFFEFHHFFGHHGFGG?FHHGFGGFHFHGHFGHHHGEEDGFFFFFGBFHGHHHHFFFFGCGGGGFGGGGGG<
@M02034:409:000000000-BFKT7:1:2103:11476:7246 1:N:0:26
AAAGTCGAGGTGCCTAAAGTGGCAACCCAGACTTGGAAGAAGGTTGGTGGTGTAGAGCTTCCTGTAGCCGCATGGCGTTCGTACTTAAATATGGAACTAACCATTCCAATTTTCGCTGTCTCTTATACACATCTCCGAGCCCACGA
+
BBBBBFBBBBABGGGGGGGGGGGHHHHGGGHGHHHHHFGGBGFHGHCGGCFGHHGGGHHHHHHHGHHHHGGGEFHHGGGGGGGHHHGGEGGHH3BGFHBGHHHGFHHHGGHHHHEGG?FHHHHHHHHHDFFHHHFHD//>CFFF/>
@M02034:409:000000000-BFKT7:1:2103:12202:7252 1:N:0:26
AAAGTCGAGGTGCCTAAAGTGGCAACCCAGACTCGGCCTCCTGTTGGTGGTGTAGAGCTTCCTGTAGCCGCATGGCGTTCGTACTTAAATATGGAACTAACCATTCCAATTTTCGCTGTCTCTTATACACATCTCCGAGCCCACGAGAC
+
AAAAAFBABCAAFGGGGGGFGGGHGHHGFHHGHHGGGGGHHHHHGHGGFG1FFGHGGHHHHHHHFHHGHEFGGFHGEEGGEEGHHHHHHHHGHHFHHGHFHHHHHGHHHHGGHGGGGGAGHGHHGHGFFCFFHGGGECGCCGHGGGGGG
@M02034:409:000000000-BFKT7:1:2103:23830:7258 1:N:0:26
AAAGTCGAGGTGCCTAAAGTGGCAACCCAGACTATTTATACTGTTGGTGGTGTAGAGCTTCCTGTAGCCGCATGGCGTTCGTACTTAAATATGGAACTAACCATTCCAATTTTCGCTGTCTCTTATACACATCTCCGAGCCCACGAGACC
+
BBBBBFBBBBAAFGGGFGGBGFGGGHHGFHHGHHHHHHHHHHHGHHGGFGAFGFFGGGHHHHHEFHHGHGEGGGHFEEEFGGFHHHFHHHGGHHEFGHGFGHHFHHHGGHHHHHFEFGFFHFHHFFHDBGFHHHDGDC@CGGGGGGCGGC
@M02034:409:000000000-BFKT7:1:2103:25379:7264 1:N:0:26
AAAGTCGAGGTGCCTAAAGTGGCAACCCAGACTGGGGAGGGGGTTGGTGGTGTAGAGCTTCCTGTAGCCGCATGGCGTTCGTACTTAAATATGGAACTAACCATTCCAATTTTTGCTGTCTCTTATACACATCTGCGA
+
BCBCBFCBBBABGGGGGGGGGGGGFHHGGH2FHH2GA2EFGGGFGGG??AEFB3F5D4FG3GDF@BG4BEE/EEF1>/>???2/?GGFDGFBFF33FBGF202B3?DB3F?DF2<2@22@222@2FB21?DG1?1?AC
@M02034:409:000000000-BFKT7:1:2103:14890:7289 1:N:0:26
AAAGTCGAGGTGCCTAAAGTGGCAACCCAGACTGGGTTGGCGGTTGGTGGTGTAGAGCTTCCTGTAGCCGCATGGCGTTCGTACTTAAATATGGAACTAACCATTCCAATTTTCGCTGTCTCTTATACACATCTCCGAGCCCACGAGACC
+
BBABBFBBBBAAGGGFBGFGGFGHFFHGGHGGHGHGGGGGHGGGEEGGGGEFHHHFHHHHBEHHHHHHHGFEEGHGGGGGGGHHHHEGHHFEHHEGFHFHFHHHHGHHHHHHHGGFGGGFHHGHGHFHFFDC2FFBE@//CGGGGGGGGE
@M02034:409:000000000-BFKT7:1:2103:18990:7296 1:N:0:26
AAAGTCGAGGTGCCTAAAGTGGCAACCCAGACTATGTAGGTGGTTGGTGGTGTAGAGCTTCCTGTAGCCGCATGGCGTTCGTACTTAAATATGGAACTAACCATTCCAATTTTCGCTGTCTCTTATACACATCTCCGAGCCCACGAGAC
+
>3AA>5A>32>>44FF4ABAEFAFFCFEGHGGHGHCA5B3AFCAB?EGC1A1FDFFGGFH5FHGB5FDDF?EGEF10EEFGE2FGF@33@BFFBG33@333?3FGEG4DBBBB4E?EEEBB4FB4B??2B1BFFBBE<B/BFGG//ADD
@M02034:409:000000000-BFKT7:1:2103:9448:7299 1:N:0:26
AAAGTCGAGGTGCCTAAAGTGGCAACCCAGACTGGGGATAATGTTGGTGGTGTAGAGCTTCCTGTAGCCGCATGGCGTTCGTACTTAAATATGGAACTAACCATTCCAATTTTCGCTGTCTCTTATACACATCTCCGAGCCCACGAGACC
+
BBBBBFABBBABGGGGGGGGGGGHHHHGGHGGHHHHGFFFHHHHHHHGFEFFGHHHHHHHHHHHHHHGHGGGGGHHGGGGGGGHHHHHHHHHHHFHHHHHHHHHHHHGHHHHHHGGGGFHHHHHHHHHBGFHEGFHG@FGGGHGGGGGGA
@M02034:409:000000000-BFKT7:1:2103:13661:7304 1:N:0:26
AAAGTCGAGGTGCCTAAAGTGGCAACCCAGACTACGCCTCCGGTTGGTGGTGTAGAGCTTCCTGTAGCCGCATGGCGTTCGTACTTAAATATGGAACTAACCATTCCAATTTTCGCTGTCTCTTATACACATCTCCGAGCCCACGAGACC
+
BBBBBFBBBBABGGGGGGGGGGGHGHHGGDEFHHHGGGHGHGGGGEGFGCABGGGGHHHHHHHHHHHEHGGGGGHHGEFGGFGHHHFBGHGGHEDGHHEHHHHHGHHHFGHHHHGGGDGGHHHHGHHHHHEFHHHHG?@CGGHGGGCFGF
@M02034:409:000000000-BFKT7:1:2103:18973:7310 1:N:0:26
AAAGTCGAGGTGCCTAAAGTGGCAACCCAGACTATGTAGGCGGTTGGTGGTGTAGAGCTTCCTGTAGCCGCATGGCGTTCGTACTTAAATATGGAACTAACCATTCCAATTTTCGCTGTCTCTTATACACATCTCCGAGCCCACGAGACC
+
BCCBBFBCCCBCGGGGGGGGGGGHHHHGGHGGHGDHA5DB32EEGGGGGGGGHHHHHHHHHHHHHHHHHGGGGGHHGGGGGGHHHHHHFHHHHGGHGHHHHHHHHHHHHHHHHHGGGGGHHHHHGHHHGHHHGHHHGCCDGGHGGGGGGF
@M02034:409:000000000-BFKT7:1:2103:18538:7313 1:N:0:26
AAAGTCGAGGTGCCTAAAGTGGCAACCCAGACTTCGGAGGGGGTTGGTGGTGTAGAGCTTCCTGTAGCCGCATGGCGTTCGTACTTAAATATGGAACTAACCATTCCAATTTTCGCTGTCTCTTATACACATCTCCGAGCCCACGAGACC
+
CCCCCFBCCCBCGGGGGGGGGGGHHHHGGHHGHHHGGGGGGGGGEGGEFGEFGHHGHHHHHHHHHHHHHGGCFGHHGGGGGFEHHHGHHHGHHGHHHHGHHHHHHHGHHGHHHHGGGGGHHGHHGHHHFGHHHHGHGDFGGGHGGGCGGE
@M02034:409:000000000-BFKT7:1:2103:15986:7315 1:N:0:26
AAAGTCGAGGTGCCTAAAGTGGCAACCCAGACTGTGTGTGTGGTTGGTGGTGTAGAGCTTCCTGTAGCCGCATGGCGTTCGTACTTAAATATGGAACTAACCATTCCAATTTTCGCTGTCTCTTATACACATCTCCGAGCCCACGAGACC
+
CCCCAFCCCCBCGGGGGGGGGGGHHGHGGHHGHHHHHHHHHHGHGGGGFGEFGHHHHHHHHHHHHHHHHGGGGGHHGGGGGEHHHHHHHHHHHHGHHHHGHHHHHHGHHHHHHHGGGGGHGHHHGHHHHHHHHGGGGFGGGGHGGGGGGE
@M02034:409:000000000-BFKT7:1:2103:11122:7317 1:N:0:26
AAAGTCGAGGTGCCTAAAGTGGCAACCCAGACTATTGATGGTGTTGCTG
+
AAAAAFBA@>>AFFFGGGGBFGGHHEGGGAAFF3G5A5EEBGHH2A535
@M02034:409:000000000-BFKT7:1:2103:8210:7320 1:N:0:26
AAAGTCGAGGTGCCTAAAGTGGCAACCCAGACTAATGGGTTTGTTGGTGGTGTAGAGCTTCCTGTAGCCGCATGGCGTTCGTACTTAAATATGGAACTAACCATTCCAATTTTCGCTGTCTCTTATACACATCTCCGAGCCCACGAGACC
+
AABBAFAABBABGGGGGGGGGFGHHHHGGHHGHHHHHHGFFGGFGHEFFEEFGHHHHFFHHHHGGHHHFGGGGGHHGGGGGGGHHHHHHHGHHHHHFFGHHHFHHHFHGHGHHHGDGGGGHHHHFHGHHHHHGHFDGGGGGGHGCCCGGA
@M02034:409:000000000-BFKT7:1:2103:18132:7327 1:N:0:26
AAAGTCGAGGTGCCTAAAGTGGCAACCCAGACTGTGTCTTAGTGGTGTAGAGCTTCCTGTAGCCGCATGGCGTTCGTACTTAAATATGGAACTAACCATTCCAATTTTCGCTGTCTCTTATACACATCTCCGAGCCCACGAGACCGTACT
+
CBCCCFCCCCBCGGGGGGGFGGGHHHHGGHHGHHGHDGHFHFFFGDFHFHEGDGHHHFHHHHFHFGGGEHHGGGEFFHGHHHHFGFHHHBFGHHHHHEHHHHGDGHHHHFDGGEFHFFHHHGFBG3FHHHHGCBFFFHGG@FGGGGGHGG
@M02034:409:000000000-BFKT7:1:2103:8914:7342 1:N:0:26
AAAGTCGAGGTGCCTAAAGTGGCAACCCAGACTTAGCAGTATGTTGGTGGTGTAGAGCTTCCTGTAGCCGCATGGCGTTCGTACTTAAATATGGAACTAACCATTCCAATTTTCGCTGTCTCTTATACACATCTCCGAGCCCACGAGACC
+
BBABBDAABB2AGFGGGGGBGFGHHGFGGHGFHHHGGGHGHHFGGFHEFE2BFFF5GGHGHBGGHGHGHGGGGFHHGBFGEEGCGHGGHHGHHHH3FBGEG13@?GFFHHBGHHGGFD/FBGFGHH44FF?GFFHHF/C@@FEGGGCGGC
@M02034:409:000000000-BFKT7:1:2103:18131:7345 1:N:0:26
AAAGTCGAGGTGCCTAAAGTGGCAACCCAGACTGTGTCTTAGTGGTGTAGAGCTTCCTGTAGCCGCATGGCGTTCGTACTTAAATATGGAACTAACCATTCCAATTTTCGCTGTCTCTTATACACATCTCCGAGCCCACGAGACCGTACT
+
BABBBFAABBAAFGFGGGGDGGGFHHHGAFGFHHHFFGHHG5A52GEGFHHHEHFFFHHHHHBGGGGGGGFFECEGEBEFGFFGHFFHF3BBF3BBF3FGHFHBHFHHHGGGGGBBFHHHHH4DCFHHHGFEC/B@FAFCBD/A<DGFGE
@M02034:409:000000000-BFKT7:1:2103:25738:7351 1:N:0:26
AAAGTCGAGGTGCCTAAAGTGGCAACCCAGACTTGGGTGGCTGTTGGTGGTGTAGAGCTTCCTGTAGCCGCATGGCGTTCGTACTTAAATATGGAACTAACCATTCCAATTTTCGCTGTCTCTTATACACATCTCCGAGCCCACGAGACC
+
BCCCBFABCCCCGGGGGGGGGGGHHHHGGHHGHFD322A2FCFFGHHEFFFGGFHHHHHHGHHHHGHGHGGGGGHGGGGGGEGGHHHHHHHHHHBFGHHHHGFGHFHHHHHHHHGGGGEGGFHFHHHHHFHHGHGFD@DGGGHGGGGGGA
@M02034:409:000000000-BFKT7:1:2103:22563:7356 1:N:0:26
AAAGTCGAGGTGCCTAAAGTGGCAACCCAGACTCCGCCTCCTGTTGGTGGTGTAGAGCTTCCTGTAGCCGCATGGCGTTCGTACTTAAATATGGAACTAACCATTCCAATTTTCGCTGTCTCTTATACACATCTCCGAGCCCACGAGACC
+
BBBBBFBBBBAAGGGGGGGGGGGHHHHGGGHGHHHGGGGGHHHHHHHGFEBFGHHEGHHHHHHHHFHHHGGGGGHFGGGGGGGHHHHHHHHHHHHHHHGGHHGHHHHHHHHHHHGGGCGFGHHHFHHGFFFFFDGFFDCGGGHGCGGGGF
@M02034:409:000000000-BFKT7:1:2103:21425:7357 1:N:0:26
AAAGTCGAGGTGCCTAAAGTGGCAACCCAGACTGAGATTAATGTTGGTGGTGTAGAGCTTCCTGTAGCCGCATGGCGTTCGTACTTAAATATGGAACTAACCATTCCAATTTTCGCTGTCTCTTATACACATCTCCGAGCCCACGAGACC
+
CCCCCFCCCCBCGGGGGGGGGGGHHHHGGHFFHG3FAGGCFHHHHHHEF?EFGBH5GDHHAGHGGFFHHGGCGGHEFGGGEEFGHHHHHGHHHH3FGHHHGEDGHGHFHHHHHFCGGEEHHHHHHHHGHGHHHHHFF/B@FG/F/<<AEA
@M02034:409:000000000-BFKT7:1:2103:12200:7359 1:N:0:26
AAAGTCGAGGTGCCTAAAGTGGCAACCCAGACTTAGCTGGCGGTTGGTGGTGTAGAGCTTCCTGTAGCCGCATGGCGTTCGTACTTAAATATGGAACTAACCATTCCAATTTTCGCTGTCTCTTATACACATCTCCGAGCCCACGAGACC
+
BBBBBFBBDBABGGG5GGGFGGGHHHHGGHHGHHHGHHHHGGGGFGGEFGEFGHHHHHHHHHHHHFHHHGGGGGHHGGGGGGHHHHHHHHHHHGGHHHHHHHHHHGGHHHHHHHGGGGGFHHHHHHHHHHEHFHFHG<@CGGHGGGGGGG
@M02034:409:000000000-BFKT7:1:2103:22944:7360 1:N:0:26
AAAGTCGAGGTGCCTAAAGTGGCAACCCAGACTCCTAATCCTGTTGGTGGTGTAGAGCTTTCCTGTCGCTGCATGGCGTTCGTACTTAAATAT
+
BBBABFABBBABGGGGGGGGGFGFHHHGGHFGHC3FEAF35BEGDDFAE2EAA3D555ABAABFH53B11B1BFBA10BE11EB1CG4@BB4B
@M02034:409:000000000-BFKT7:1:2103:13258:7360 1:N:0:26
AAAGTCGAGGTGCCTAAAGTGGCAACCCAGACTGCTCTGCCTGTTGGTGGTGTAGAGCTTCCTGTAGCCGCATGGCGTTCGTACTTAAATATGGAACTAACCATTCCAATTTTCGCTGTCTCTTATACACATCTCCGAGCCCACGAGACC
+
BBCCBFCCCCCCGGGGGGGGGGGHHHHGGHHGHHHHHHHGHHHHHHGEFGEBGHHGHHHHHHHHHHHHHGGGGGHHGGGGGEGHHHHFHHHHHHHHHHHHHHHFHHHGGHHHHHGGGGGGHGHHHHHHFGFHFHFHGCGGGGHGGGCGGF
@M02034:409:000000000-BFKT7:1:2103:5051:7361 1:N:0:26
AAAGTCGAGGTGCCTAAAGTGGCAACCCAGACTCAGTAGGATGTTGGTGGTGTAGAGCTTCCTGTAGCCGCATGGCGTTCGTACTTAAATATGGAACTAACCATTCCAATTTTCGCTGTCTCTTATACACATCTCCGAGCCCACGAGACC
+
```
