## Supplementary material for "Engineering a virus-like particle to display peptide insertions using an apparent fitness landscape": Sequencing text files, python code, and primer descriptions: eHTS067S26_s1_pe (part 32 of 52)

```
ABABAFBABBABFGGGGGGGGGGGHHGGFHHGHGHGDGHHGHHHHHHEFFEFGBGEFFGHFHGGFFGFGEECGEHEFFGGGEFHHHHHFFFGHHDDGHHFFFBGHBGFHGGHHGEEFGGHHGHHFBFHG2FGFGFDDCDGDGHFGGGGGE
@M02034:409:000000000-BFKT7:1:2103:25720:7364 1:N:0:26
AAAGTCGAGGTGCCTAAAGTGGCAACCCAGACTTGGGTGGCTGTTGGTGGTGTAGAGCTTCCTGTAGCCGCATGGCGTTCGTACTTAAATATGGAACTAACCATTCCAATTTTCGCTGTCTCTTATACACATCTCCGAGCCCACGAGACC
+
AAAAAFAADDAAGGGGFGFGFBFF44FEGCHFFDG3FEAEBGCGGHGEF?1BBGFHHHGHHEHHHFFFHGGFGGHEGGGGGGHGHHHF34BGHEGEBCFFGFGFEGGHHHHGH4EEE/?EGHFHFD?GEHHF?DFGFG/B/FAFCC//DC
@M02034:409:000000000-BFKT7:1:2103:21915:7364 1:N:0:26
AAAGTCGAGGTGCCTAAAGTGGCAACCCAGACTTATTTTA
+
BBBBBFBBBB2AGFGGGGGGGGGHHHHGGCHGHB55FD55
@M02034:409:000000000-BFKT7:1:2103:19780:7369 1:N:0:26
AAAGTCGAGGTGCCTAAAGTGGCAACCCAGACTGCGTCTCCTGTTGGTGGTGTAGAGCTTCCTGTAGCCGCATGGCGTTCGTACTTAAATATGGAACTAACCATTCCAATTTTCGCTGTCTCTTATACACATCTCCGAGCCCACGAGACC
+
BBCCCFCCCCBBGGGGGGGGGGGHHHHGGHGEHGHGGGGHHHHHHHHEEGEEBEGFGDGHEHHHFFFBFEGEGGGFFGGGFEGHGHHHHHHHHH3DFHHGFGFGHGHFFGGHHGEFGGGHHEGHGHEGFFFFHHHFGCGG@EEGFGGGGA
@M02034:409:000000000-BFKT7:1:2103:21934:7375 1:N:0:26
AAAGTCGAGGTGCCTAAAGTGGCAACCCAGACTTATTTTACTGTTGGTGGTGTAGAGCTTCCTGTAGCCGCATGGCGTTCGTACTTAAATATGGAACTAACCCTTCCCATTTTCGCTGTCTCTTCTCCAC
+
A?A1>3AAADAA11FGG1AGGGGFAFGEGEAFHGBEEGG2BB2GF1/BFFE/FFG2F1BC111FGHGF1B/AEEHE?AE???GHEHBF1FB@FB11BBF1BF>FFEFBGEDDH2E/EEE1>DEF1>B11<
@M02034:409:000000000-BFKT7:1:2103:19039:7375 1:N:0:26
AAAGTCGAGGTGCCTAAAGTGGCAACCCAGACTCATCATACGGTTGGTGGTGTAGAGCTTCCTGTAGCCGCATGGCGTTCGTACTTAAATATGGAACTAACCATTCCAATTTTCGCTGTCTCTTATACACATCTCCGAGCCCACGAGAC
+
CBCCCFBCCCCCGGGGGGGGGGGHHHHGGHHGHH3G55AB5FFHFGGGFGEGHHHHHGHHHHHGFGHHHGGEGGHHGGGGGGHHHHFHFHGHHFGGHHHHHHGHHHHHHGHHHGGGGGGHHHHHHHHHFFDHFHHHDBCFGGGGGGFGG
@M02034:409:000000000-BFKT7:1:2103:12144:7379 1:N:0:26
AAAGTCGAGGTGCCTAAAGTGGCAACCCAGACTAATAATCAGGTTGGTGGTGTAGAGCTTCCTGTAGCCGCATGGCGTTCGTACTTAAATATGGAACTAACCATTCCAATTTTCGCTGTCTCTTATACACATCTCCGAGCCCACGAGACC
+
BBCCBFCCCCBBGGGGGGGGGGGHHHHGGHHGHHHHHHHHHHHGGHGFFGFFGHHGGHHHHHHHHHHHHGGFGGHHGGGGGGHHHHHHHHHHHGGHGHHGHHGHHHHHHHHHHHGGGGGHHHGHHHHHHHGHHHHHGGGGGGHGGGGGGC
@M02034:409:000000000-BFKT7:1:2103:11291:7390 1:N:0:26
AAAGTCGAGGTGCCTAAAGTGGCAACCCAGACTACGAAGCGTGTTGGTGGTGTAGAGCTTCCTGTAGCCGCATGGCGTTCGTACTTAAATATGGAACTAACCATTCCAATTTTCGCTGTCTCTTATACACATCTCCGAGCCCACGAGACC
+
ABABAFCCCCCCGGGGGGGBGGGHHHHGGHHGHHHGGHGGGGGGHHHEFEEFFGHFGHHHGHHHHHHHHGGGGGHHGGGGGFGHHHHHGHGHHHGHHHGHHHHGHHGHFGHHHHGGGGGHHHHHHHHHFHGHGHGGGCGGGGHGG/@DFF
@M02034:409:000000000-BFKT7:1:2103:17206:7390 1:N:0:26
AAAGTCGAGGTGCCTAAAGTGGCAACCCAGACTACTCGTAATGTTGGTGGTGTAGAGCTTCCTGTAGCCGCATGGCGTTCGTACTTAAATATGGAACTAACCATTCCAATTTTCGCTGTCTCTTATACACATCTCCGAGCCCACGAGACC
+
CCCCCFCCCCCCGGGGGGGGGGGHHHHGGHHGHH3F32F222DAFGHGFDEFAFGAEHHHHHHHHHHGHGGFFGFHGGGGGFGHGHHHFHHHHHFGGHHHFGFGHHHHBFEGHHEGGDFHHHHHGHDFHHHHHHFFGDCFGA/?@?C/AF
@M02034:409:000000000-BFKT7:1:2103:6513:7392 1:N:0:26
AAAGTCGAGGTGCCTAAAGTGGCAACCCAGACTGTGTCTTGGGTTG
+
>1>AABAA?DA1FFGDG1B3FGGHHHGG0AF0GFDG2DB2G1AE/E
@M02034:409:000000000-BFKT7:1:2103:11630:7394 1:N:0:26
AAAGTCGAGGTGCCTAAAGTGGCAACCCAGACTCATAATCATGTTGGGGGTGTAGAGCTTCCTGGAGCCGCGTGGCGTTCGT
+
CCCCCFCCBCAAGGGGGGGGGGGHHHHGGHHGHB3A55D55DGHBG22AAEE03D555B35BB532?21>>/E>//>?>?>>
@M02034:409:000000000-BFKT7:1:2103:6500:7405 1:N:0:26
AAAGTCGAGGTGCCTAAAGTGGCAACCCAGACTGTGTCTTGGGTTGGTGGTGTAGAGCTTCCTGTAGCCGCATGGCGTTCGTACTTAAATATGGAACTAACCATTCCAATTTTCGCTGTCTCTTATACACATCTCCGAGCCCACGAGACC
+
CCCCCFCBBCBBGGGGGGFGGGGHGHHGGHHGHHHHGHHHHHHGGGGEFGEFGHHHHHHHHHHGHHHHHGGGGGHHGGGGGFGHHHHHHHHHHHGFHHGFHHHHHHHHHHHHHHGGGGGHHHHHHHHHHHFHHHGHGGGGGGHGGCGGGF
@M02034:409:000000000-BFKT7:1:2103:16134:7410 1:N:0:26
AAAGTCGAGGTGCCTAAAGTGGGTTCCGGTTGGTGGTGTAGAGCTTCCTGTAGCCGCATGGCGTTCGTACTTAAATATGGAACTAACCATTCCAATTTTCGCTGTCTCTTATACACATCTCCGAGCCCACGAGACCGTACTAGATCTCGT
+
BBBBBFBBBDBBGGGGGGGGGGFGFHHGGGGGGGGGGGHHHFHGFHHGHHHHGHHGGGFGHHGGGFEEFHGHEFFGDGFH@FEGFHHHHHHHHHDGGHHHGCGGEEHFHHHHHBDF3GHGHHGFCGGEHGF?DGGEGEHGFDGHF1=FAF
@M02034:409:000000000-BFKT7:1:2103:16765:7416 1:N:0:26
AAAGTCGAGGTGCCTAAAGTGGCAACCCAGACTAAGGAGACGGTTGGTGGTGTAGAGCTTCCTGTAGCCGCATGGCGTTCGTACTTAAATATGGAACTAACCATTCCAATTTTCGCTGTCTCTTATACACATCTCCGAGCCCACGAGACC
+
BABBBFBBCCBCGGGGGGGGGGGHHHHGGHGGH3AFBG2F2BEGGGEGEDGFHFH5EFGGDGHHFEHFGEGEFGGGEGEFGEFGGHGGHHHHFG3FGHHHFFFFGDHEHGHHHFGFGGFHHHGGFHFFDGBHFGHFG??DGGACCDGFGG
@M02034:409:000000000-BFKT7:1:2103:24503:7423 1:N:0:26
AAAGTCGAGGTGCCTAAAGTGGCAACCCAGACTGGGCAGGCTGTTGGTGGTGTAGAGCTTCCTGTAGCCGCATGGCGTTCGTACTTAAATATGGAACTAACCATTCCAATTTTCGCTGCTCTTATACACATCTCCGAGCCCACGAGACCG
+
BBBBBFBBBBABGGGGGGGGGGGFHHHGGHHGHHHGHHGFFHHHGGHEFGEFGHHHHGHHHHHFHHHEHGGGGGHFEEGGFFHFHHGHHHFHHFHHGHGFHHHHGHHHHHHHHHGGFEGHHHHGHGEHHHHFGGFG?FGGGHGG?/CGG@
@M02034:409:000000000-BFKT7:1:2103:26928:7425 1:N:0:26
AAAGTCGAGGTGCCTAAAGTGGCAACCCAGACTCATTGTCGTGTTGGTGGTGTAGAGCTTCCTGTAGCCGCATGGCGTTCGTACTTAAATATGGAACTAACCATTCCAATTTTCGCTGTCTCTATACACATCTCCGAGCCCACGAGACCG
+
CCCCCFBBBBABGGGGFGGGGGGHHGHGGHGGGHHHHHHHGGGHHHEAFFEFGFHGGHHHHHHHHGHFDEECGGGCEEGGFFEGGHFGHHHFH33E3FHHFH3FHGFFDGHHHGEGFFGHHHFFG3DFG2FBFFBD/CC@FFGG@/EF/@
@M02034:409:000000000-BFKT7:1:2103:18340:7438 1:N:0:26
AAAGTCGAGGTGCCTAAAGTGGCAACCCAGACTGGTTTTGTGGTTGGTGGTGTAGAGCTTCCTGTAGCCGCATGGCGTTCGTACTTAAATATGGAACTAACCATTCCAATTTTCGCTGTCTCTTATACACATCTCCGAGCCCACGAGACC
+
BBBBBFBBBBABGGGDGGGFGFGGGHHGGHGGHGHBGHGHHHGHGGGFFGFFGFHHHHHHHFHHHHHHHGGGGEH1EEGGGACGHHHFHHFHGHBFHGHHHHHHHHHHHHHHHFEGGGEGEHHHFHGHHGFHHHHED/>BFGHGGGGGGE
@M02034:409:000000000-BFKT7:1:2103:17443:7441 1:N:0:26
AAAGTCGAGGTGCCTAAAGTGGCAACCCAGACTATGCCGCATGTTGGTGGTGTAGAGCTTCCTGTAGCCGCATGGCGTTCGTACTTAAATATGGAACTAACCATTCCAATTTTCGCTGTCTCTTATACACATCTCCGAGCCCACGAGAC
+
CCCCCFBCCCCCGGGGGGGGGGGHHHHGGHHGHHGHHHGGGGGHHHHGFGAFGFHGHHHHHHHHHHHHHGGFFFHFGGGGGGHHHHHHHHGHHHHHGHHHGHGHHHHHHHHHHGGGGGFFHHFHBHHF3GDH?GF?B//BGEGGGA?A?
@M02034:409:000000000-BFKT7:1:2103:25540:7449 1:N:0:26
AAAGTCGAGGTGCCTAAAGTGGCAACCCAGACTGATAATGGGGTTGGTGGTGTAGAGCTTCCTGTAGCCGCATGGCGTTCGTACTTAAATATGGAACTAACCATTCCAATTTTCGCTGTCTCTTATACACATCTCCGAGCCCACGAGACC
+
AAABBFBADDBBGCGGGFGGGGGHHHHGGHHFFFCFFGHHGCGEEGCAFC1BFGHFGDGHFFHHHHHFHE?FGEHFEEGGEEBEGHFFHGFHFF3FCGFHH0GBGGEBFGFFHFEEEGGFEFGHGHGFFHHFCGB?D/B?FCCFCCCGG<
@M02034:409:000000000-BFKT7:1:2103:10630:7450 1:N:0:26
AAAGTCGAGGTGCCTAAAGTGGCAACCCAGACTGGGTGGCTTGTTGGTGGTGTAGAGCTTCCTGTAGCCGCATGGCGTTCGTACTTAAATATGGAACTAACCATTCCAATTTTCGCTGTCTCTTATACACATCTCCGAGCCCACGAGACC
+
ABBA>DABBBAAGGGGGGG6GGCAEHFEGAGEHHHHH2EHGHGCGG1AAEAFAFFHHHFHHHHHHDGGFEEGGGHGEFEGFEGGHHHHEHGHHH333FB3GFFBGGHHHHHHHFEFGGADGFGHHHGHBFFFGHDDD/DCCAFFG?DGGF
@M02034:409:000000000-BFKT7:1:2103:12183:7456 1:N:0:26
AAAGTCGAGGTGCCTAAAGTGGCAACCCAGACTTCGATTAAGGTTGGTGGTGTAGAGCTTCCTGTAGCCG
+
A?AAAD>AD1A>AFGB11A3BBCGFCCEFHFCHGHGHHF/FGF1BFEEFG/FBEB2AAAFE1FFFFG21A
@M02034:409:000000000-BFKT7:1:2103:12167:7465 1:N:0:26
AAAGTCGAGGTGCCTAAAGTGGCAACCCAGACTTCGATTAAGGTTGGTGGTGTAGAGCTTCCTGTAGCCGCATGGCGTTCGTACTTAAATATGGAACTAACCATTCCAATTTTCGCTGTCTCTTATACACATCTCCGAGCCCACGAGACC
+
CCCCCFCCCCCCGGGGGGGGGGGHHHHGGHHGHHGGFHHFGHHHGHGEFGFFGHHGHHHHHHHHHHHHHGGGGGHHGGGGGGHHHHHGHHHHHHHGGGHHHHHHHHGHGHHHHHGGGGGHHGHGHHHHHHHHFHHHGBCCGGHGG?DFGE
@M02034:409:000000000-BFKT7:1:2103:26199:7466 1:N:0:26
AAAGTCGAGGTGCCTAAAGTGGCAACCCAGACTAGGTGTCCGGTTGGTGGTGTAGAGCTTCCTGTAGCCGCATGGCGTTCGTACTTAAATATGGAACTAACCATTCCAATTTTCGCTGTCTCTTATACACATCTCCGAGCCCACGAGACC
+
ABBCCFCABDABFGGGGFGGGGGHHHHGGHHGHHGHFFHFHGGEEGGGGDFFGHHDGGHHHFHHGFHEGFGGGGHGFEFFFGHHGHBGDF@GGFF3GFHGHGBGFFGFHGHHHGGEGGDGFFGHDHGHFFHHHGFFC<D<CGHGGGCCD<
@M02034:409:000000000-BFKT7:1:2103:10637:7467 1:N:0:26
AAAGTCGAGGTGCCTAAAGTGGCAACCCAGACTGGGTGGCTTGTTGGTGGTGTAGAGCTTCCTGTAGCCGCATGGCGTTCGTACTTACATATGGAACTAACCATTCCAATTTTCGCTGTCTCTTATACACATCTCCGAGCCCACGAGACC
+
AABBBFBBBB2AFGGFCGGGGGGHHHHGGE2FFHD23E22BGGHF11B11EFFBG55FHG5F55FDGGE1E0?EF1/?>1?1B??FD3EGBHHDB3FCGF3?3B3DD4?43GB4>EF??B?FB21D?2BFFEGHH1E/BD?//F?DG/.<
@M02034:409:000000000-BFKT7:1:2103:18715:7467 1:N:0:26
AAAGTCGAGGTGCCTAAAGTGGCAACCCAGACTCAGCCGAGTGTTGGTGGTGTAGAGCTTCCTGTAGCCGCATGGCGTTCGTACTTAAATATGGAACTAACCATTCCAATTTTCGCTGTCTCTTATACACATCTCCGAGCCCACGAGAC
+
BBBBBF@ADBABGGGGGGGFGGGHHHHGGHHGHHHHHHGGGGFHHHGGFGEFGHHHHHHHHHHHHHHHHGGGGGHHGGGGEEGHHHBFHHGHHHGHFH?EGHGHHHHHGHHHHFGGGGGHHGHHBHFHGH2GHHFHG/@?CGHGG@CGG
@M02034:409:000000000-BFKT7:1:2103:9076:7467 1:N:0:26
AAAGTCGAGGTGCCTAAAGTGGCAACCCAGACTAAGAATGATGTTGGTGGTGTAGAGCTTCCTGTAGCCGCATGGCGTTCGTACTTAAATATGGAACTAACCATTCCAATTTTCGCTGTCTCTTATACACATCTCCGAGCCCACGAGACC
+
CCCCCFCCBCABGGGGGGGGGGGHHHHGGHHGHFFHHHHHHHHHHHHGGGGGHHHHHHHHHHHHHHHHHGGGGEHHGGGGGGHHHHHHHHHHHHGHHHHFHHHHHHHHHHHHHHGGGGGHHHHHHHHHGHHHGHHHG@DFFGHGGGGGGG
@M02034:409:000000000-BFKT7:1:2103:18736:7468 1:N:0:26
AAAGTCGAGGTGCCTAAAGTGGCAACCCAGACTC
+
AAAAAF@ADDAAFGFG111ABGCBFGHA0AG01A
@M02034:409:000000000-BFKT7:1:2103:12187:7475 1:N:0:26
AAAGTCGAGGTGCCTAAAGTGGCAACCCAGACTTCGATTAAGGTTGGTGGTGTAGAGCTTCCTGTAGCCGCATGGCGTTCGTACTTAAATATGGAACTAACCATTCCAATTTTCGCTGTCTCTTATACACA
+
AAABBFAADD>A4CDDGCBBFFFFGCF2FDHGFHHCEFB?FGCFFEEEGEEFHBGHFFHH5FGHHHHHHG?0EEHFGGCEE1BFGGG3BFD4B333@F3CBG3C3BDB4B34F4ED?F/BF?FGDHFF21?
@M02034:409:000000000-BFKT7:1:2103:8660:7476 1:N:0:26
AAAGTCGAGGTGCCTAAAGTGGCAACCCAGACTTGTCCTGGGGTTGGTGGTGTAGAGCTTCCTGTAGCCGCATGGCGTTCGTACTTAAATATGGAACTAACCATTCCAATTTTCGCTGTCTCTTATACACATCTCCGAGCCCACGAGACC
+
BBBBBFBABBBBGGGGGGGGGGGHHHHGGHFGHHHHHHHHHGGEFGGGGGGFHHHGHHHHHHHHHHHHHGGGFGHHGGGGGGHHHHHHHHHHHHGHHHHGHHHHHHHHFGHHHHGGGGGHHHHHHHHHGHGHHHFHDDCGGGEGGGGGGG
@M02034:409:000000000-BFKT7:1:2103:22170:7476 1:N:0:26
AAAGTCGAGGTGCCTAAAGTGGCAACCCAGACTC
+
A??AADAB?DAACGFGG4BFGGF4BAG?CHHGHC
@M02034:409:000000000-BFKT7:1:2103:21936:7478 1:N:0:26
AAAGTCGAGGTGCCTAAAGTGGCAACCCAGACTAATTATCCTGTTGGTGGTGTAGAGCTTCCTGTAGCCGCATGGCGTTCGTACTTAAATATGGAACTAACCATTCCAATTTTCGCTGTCTCTTATACACATCTCCGAGCCCACGAGACC
+
BBABBFBBBBAAFGGGGGGGGGGHHHHGFHHGHHHHHHHHGHHHHHHEFEEFGGGFGGHHHGHFGHGGHGFEEGHFGEFGGGHHHHHGHHGHHHBGGHHHHEHHHHHGHHHHHGFGGGGHHFGHHHGHFHBHFHHFDFGGGGHGGGGGGC
@M02034:409:000000000-BFKT7:1:2103:12312:7480 1:N:0:26
AAAGTCGAGGTGCCTAAAGTGGCAACCCAGACTCATAAGAAGGTTGGTGGTGTAGAGCTTCCTGTAGCCGCATGGCGTTCGTACTTAAATATGGAACTAACCATTCCAATTTTCGCTGTCTCTTATACACACTCCGAGCCCACGAGACCG
+
CBCCBFBBCCBCGGGGGGGGGGGHHHHGGHHGHHHHHHHHHHHHHHGFFGEFGFHGHHHHHHHHHHHHHGGGGGHHGGGGGGHHHHHHHHHHHHHHGHHHHHHHHHFHFGHHHHGEGGGHHHHHHHGHHHFGHHFFCGFCGHGGGGGGGG
@M02034:409:000000000-BFKT7:1:2103:5821:7485 1:N:0:26
AAAGTCGAGGTGCCTAAAGTGGCAACCCAGACTCCGCCGCCTGTTGGTGGTGTAGAGCTTCCTGTAGCCGCATGGCGTTCGTACTTAAATATGGAACTAACCATTCCAATTTTCGCTGTCTCTTATACACATCTCCGAGCCCACGAGACC
+
BBBBBFAABBABGGGGGGGGGGEHFHHGGFHGHHHEGGGGGGHHHHEEFGEFFFHHHGHH5FGGGFHGGEFEEFHGFEGGFEFGGHGFHHGHHHBGHGGHHHGHHHGHHGHHHFEDGGGGHHGHGHGHFHGHHGFGDDGCGGHGGGGGGF
@M02034:409:000000000-BFKT7:1:2103:9813:7503 1:N:0:26
AAAGTCGAGGTGCCTAAAGTGGCAACCCAGACTGATAAGAGGGTTGGTGGTGTAGAGCTTCCTGTAGCCGCATGGCGTTCGTACTTAAATATGGAACTAACCATTCCAATTTTCGCTGTCTCTTATACACATCTCCGAGCCCACGAGACC
+
ABBAAFBBBBBBGGGGGGGBGGGGHHHGGHHGHHGHHHH5FHGEFGCEFGEGHHHGHHHHHHHHHHHHHGGGGGGHGGGGGGHHHHHHGHHHHHHHHHGHHHHHHHGHHHHHHHGGGGGFHHHHGHHHHHHHHHHHGGCCGGHGGCGGGF
@M02034:409:000000000-BFKT7:1:2103:11439:7506 1:N:0:26
AAAGTCGAGGTGCCTAAAGTGGCAACCCAGACTTCGCCGCCTGTTGGTGGTGTAGAGCTTCCTGTAGCCGCATGGCGTTCGTACTTAAATATGGAACTAACCATTCCAATTTTCGCTGTCTCTTATACACATCTCCGAGCCC
+
BCCAAFABDBAAGGGGGGGGGGGGHHHGGH22FDG2EG2A2EGHBHH1A1EEFBF5EGFFBAGFHBD5FEG0EEF1/BEE1E2?FGF3DGGFFF33BGGC3B3B3BGB4B3BE4EEC//?B?B33FGG?C2@FFHBE/<C/?
@M02034:409:000000000-BFKT7:1:2103:14396:7510 1:N:0:26
AAAGTCGAGGTGCCTAAAGTGGCAACCCAGACTGCTTTTCTTGTTGGTGGTGTAGAGCTTCCTGTAGCCGCATGGCGTTCGTACTTAAATATGGAACTAACCATTCCAATTTTCGCTGTCTCTTATACACATCTCCGAGCCCACGAGACC
+
ABBCBFCCCCABGGGGGGGGGGGHGHHGGHHGHHHHHHHHHHHHHHGGGGEFGHHFHHHHHHHHHHHHHGGGGGHGGGGGGGHHHHHHHHHHHFDGHGGFHHHGHHGHHHHHHFGGGGGGHHHHGHHHHHHHHHGFGGCCGEHGGGGGGF
@M02034:409:000000000-BFKT7:1:2103:11124:7511 1:N:0:26
AAAGTCGAGGTGCCTAAAGTGGCAACCCAGACTAAGAAGGCGGTTGGTGGTGTAGAGCTTCCTGTAGCCGCATGGCGTTCGTACTTAAATATGGAACTAACCATTCCAATTTTCGCTGTCTCTTATACACATCTCCGAGCCCACGAGACC
+
AB?ABFAADD>ABF5GGGGBGDF44ABEFGGGFBE3AFAFGC2EGGAAAA1BAAD5AA@GH3FEFFGHHFE?EEHGGEEAE?FEHHG?GBBGFG3FBFBGHHBBDGHHBFGHHGCG?DEEGFHGDGGFF<FFHHD1A/<C<?FFC<C.A>
@M02034:409:000000000-BFKT7:1:2103:17337:7517 1:N:0:26
AAAGTCGAGGTGCCTAAAGTGGCAACCCAGACTTAGAAG
+
BCBBAFAABCCCGGGFGGGGGGGHHHHGGH223B55555
@M02034:409:000000000-BFKT7:1:2103:23461:7518 1:N:0:26
AAAGTCGAGGTGCCTAAAGTGGCAACCCAGACTACTAATCAGGTTGGTGGTGTAGAGCTTCCTGTAGCCGCATGGCGTTCGTACTTAAATATGGAACTAACCATTCCAATTTTCGCTGTCTCTTATACACATCTCCGAGCCCACGAGACC
+
BABBAFBACCBBGGGGGGGGGGGHHHHGGHHGGGHHHHHHHHHGHHGFFEEFHHHHHHHHHHHHHHHHHGGGGGHGFGGGGGHHHHGFGHHHHHFFHHGHHHHHHHHHGGHHHBEGGGGBFHGHFGHHFHHHHHFGG/CCGGHGGGGGGC
@M02034:409:000000000-BFKT7:1:2103:18815:7522 1:N:0:26
AAAGTCGAGGTGCCTAAAGTGGCAACCCAGACTACTACGCATGTTGGTGGTGTAGAGCTTCCTGTAGCCGCATGGCGTTCGTACTTAAATATGGAACTAACCATTCCAATTTTCGCTGTCTCTTATACACATCTCCGAGCCCACGAGACC
+
BBCCCFCABBCCGGGGGGGGGGGHHHHGGHGGHHHHHHGGFGGHHHHEFFEFHHHFHHHHHHHHHHHHHGGGGGHHGGGGFFHHHHHHHHHHHHHHHHFHHHGHHHHHHHHHHHGGGGGGHFHHHHGFDFFHHH?GGCFFGGHGGGGGGE
@M02034:409:000000000-BFKT7:1:2103:15561:7522 1:N:0:26
AAAGTCGAGGTGCCTAAAGTGGCAACCCAGACTTAGCATACGGTTGGTGGTGTAGAGCTTCCTGTAGCCGCATGGCGTTCGTACTTAAATATGGAACTAACCATTCCAATTTTCGCTGTCTCTTATACACATCTCCGAGCCCACGAGACC
+
CCCCCFCCCCCCGGGGFGGFGGGGHHHGGHHGHHHHHHHHHHGHGGGEFGFFHHHHHHHHHGHHHHHHHGGGGGHHGGGGGGHHHHHHHHGHHGFHGHHHHHHHHHGHGHHHHHGGGDFFGHHHHHHHHHHHHHHHDF?DGGHGGCCDDF
@M02034:409:000000000-BFKT7:1:2103:18805:7537 1:N:0:26
AAAGTCGAGGTGCCTAAAGTGGCAACCCAGACTACTACGCATGTTGGTGGTGTAGAGCTTCCTGTAGCCGCATGGCGTTCGTACTTAAATATGGAACTAACCATTCCAATTTTCGCTGTCTCTTATACACATCTCCGAGCCCACGAGACC
+
AAABBFAB3AAAGGGGGGGGFFFGFEFEFEHGHBFHHFAE?EEDFBCAFFEFGHHGBGHHHFHFGGHFHGGEEEHHEEGGGG2GHGFF3GDGHHFFFFHCHGFGHHFHHHHHHBE?EGGHGBBFBGBFGFHHFGFF?C@@/CAFGG/?EE
@M02034:409:000000000-BFKT7:1:2103:25773:7537 1:N:0:26
AAAGTCGAGGTGCCTAAAGTGGCAACCCAGACTAGTTGGGAGGTTGGTGGTGTAGAGCTTCCTGTAGCCGCATGGCGTTCGTACTTAAATATGGAACTAACCATTCCAATTTTCGCTGTCTCTTATACACATCTCCGAGCCCACGAGACC
+
BBBABFBBBBBBGGGGGGGFGGGGFHHGGDDFHGHHGHHGHGGFGHFFFFEFHHHHHHHHHGHFHFHHHGCEGGHHGGGGGGHHHHFGHGFHHHFHFHGHHGHHHHGHHHHHHHGGGGGGGHHHGHGHGHHHGHHHGCFCGGEGGFGDDF
@M02034:409:000000000-BFKT7:1:2103:5023:7539 1:N:0:26
AAAGTCGAGGTGCCTAAAGTGGCAACCCAGACTGCGCATAATGTTGGTGGTGTAGAGCTTCCTGTAGCCGCATGGCGTTCGTACTTAAATATGGAACTAACCATTCCAATTTTCGCTGTCTCTTATACACATCTCCGAGCCCACGAGACC
+
ABBBAFAADDABGGGGGGGGGGGHHFHGFGEGHHGGGGGGCGGGHGHGFGEGGHHGFHHGF3GGHGHHHFGGGGEHGGGGGGGHHHHGFHHHHHGGEGFFGFBGHFFFFFFEFFEEAEFBGHGGDHEHFG2GGG3BAC@FCEHFDFGCEA
@M02034:409:000000000-BFKT7:1:2103:14699:7539 1:N:0:26
AAAGTCGAGGTGCCTAAAGTGGCAACCCAGACTGAGAGGGAGGTTGGTGGTGTAGAGCTTCCTGTAGCCGCATGGCGTTCGTACTTAAATATGGAACTAACCATTCCAATTTTCGCTGTCTCTTATACACATCTCCGAGCCCACGAGACC
+
CCCCCFCCCCBCGGGGGGGGGGGHHHHGGHHGGHCGHHGGEEGEGHGGGGEFGHHHHHHHGHHHGHHHHGGGFGHGGGGGGGHHHHGHHHHHHHGGHGHHHHGHHHHHHHHHGGFGGGGFHHHHGHHHHGHHHHGHEBC?@GHGGGGCG>
@M02034:409:000000000-BFKT7:1:2103:5415:7548 1:N:0:26
AAAGTCGAGGTGCCTAAAGTGGCAACCCAGACTCTGTCGCAGGTTGGTGGTGTAGAGCTTCCTGTAGCCGCATGGCGTTCGTACTTAAATATGGAACTAACCATTCCAATTTTCGCTGTCTCTTATAC
+
BBBBBFBAAAAAFGGFGFGGGGGGGHHGGHHGHH35D52B2EEGGHGFFGAEHHHFHHHHHHGHHFHHGGGGGGHFGEGEGGCEGG@GHHGHHHGHHHHHHGDGFFHHHHHHHBEFGCFFHGGHHHHH
@M02034:409:000000000-BFKT7:1:2103:25781:7555 1:N:0:26
AAAGTCGAGGTGCCTAAAGTGGCAACCCAGACTAGTTGGGAGGTTGGTGGTGTAGAGCTTCCTGTAGCCGCATGGCGTTCGTACTTAAATATGGAACTAACCATTCCAATTTTCGCTGTCCCTTTT
+
ABBCCFABCBBCGGGFFGGGGGGHGHHGGHHGH33D55AFDDEEGHGGGGGFHFHHHHHHFHHHHGHHGGG@EGHEGEGGGGHHEGFFFEDHHG3FGHHHHHBGHGHHHHHHHHGGGGGF22BB2B
@M02034:409:000000000-BFKT7:1:2103:5024:7557 1:N:0:26
AAAGTCGAGGTGCCTAAAGTGGCAACCCAGACTGCGCATAATGTTGGTGGTGTAGAGCTTCCTGTAGCCGCATGGCGTTCGTACTTAAATATGGAACTAACCATTCCAATTTTCGCTGTCTCTTATACACATCTCCGAGCCCACGAGACC
+
BBBBBFBBBB2AGFFFGGGFGGGHHHHGGHGGHHFEFGGGGHHHHHHEFFEFGHHHHGHHHHHGGHHHHGEEEGGGEEEGFEGHHHHFHHFFHHFFHGHHHFFHHHGGHHHHHHGGGDEGHHHHHHGHFHHGHHHFGCG?FFHGGGGGGE
@M02034:409:000000000-BFKT7:1:2103:19888:7558 1:N:0:26
AAAGTCGAGGTGCCTAAAGTGGCAACCCAGACTTCTTATCTTGTTGGTGGTGTAGAGCTTCCTGTAGCCGCATGGCGTTCGTACTTAAATATGGAACTAACCATTCCAATTTTCGCTGTCTCTTATACACATCTCCGAGCCCACGAGACC
+
AAAABF?ABBABGGGGGGGGFGGHHHGGGHHGHHHHHHHHFHFHHCGGGGEFFDGEAGGHHGHHHHHGHGFEEGHHGGGGGE?GGHGGHHFHHEDFGGGHHHGHHHHGHHHHHFGGGGGFFFHHGHHGHGDHGHEGD@CFDFHE@?D?A?
@M02034:409:000000000-BFKT7:1:2103:17757:7560 1:N:0:26
AAAGTCGAGGTGCCTAAAGTGGCAACCCAGACTCCTGGTCAGGTTGGTGGTGTAGAGCTTCCTGTAGCCGCATGGCGTTCGTACTTAAATATGGAACTAACCATTCCAATTTTCGCT
+
ABBABFBBBBBBGGGFGGGGFFGHHGHGGAAAF3BGFFFBHGHH3B2EAEEFF3FBFFFG5EGF5AFBFAE0?EE1>1>BE?2?1BE3BF444D33BBDCB0?GF4B4EF3GF4/EE
@M02034:409:000000000-BFKT7:1:2103:19557:7560 1:N:0:26
AAAGTCGAGGTGCCTAAAGTGGCAACCCAGACTTATAATTCTGTTGGTGGTGTAGAGCTTCCTGTAGCCGCATGGCGTTCGTACTTAAATATGGAACTAACCATTCCAATTTTCGCTGTCTCTTATACACATCTCCGAGCCCACGAGACC
+
BBBBBFBBBBBBGGGGGGGGGGGHHHHGGFHGHHHGHHHHHHGHHHGFFGGFHHHHHHHHHHHHHHHGHGGGFGHHGGGGGGHHHHHGHHHHHGBGFHGHHHGHHHHHHHHHHGGGGGGHHGHHHHGHHHGHGGFHGCCCGGGGGFGGGF
@M02034:409:000000000-BFKT7:1:2103:10606:7566 1:N:0:26
AAAGTCGAGGTGCCTAAAGTGGCAACCCAGACTTGTCAAGTTGTTGGTGGTGTAGAGCTTCCTGTAGCCGCATGGCGTTCGTACTTAAATATGGAACTAACCATTCCAATTTTCGCTGTCTCTTATACACATCTCCGAGCCCACGAGACC
+
CCCCBFCADCABGGGGGGGGGGGHHHHGGHHGHHHHGHHHGGHHHHGEFGEFFHHFGHHHHHHHHHHHHGGGGGHHGGGGGGGHHHHHGHHHHHGHHHGGHEGGHHGHHHHHHHGGGGGHHHHHHHHHGGFHHHGHD?CDGGHGGGGGGF
@M02034:409:000000000-BFKT7:1:2103:10406:7567 1:N:0:26
AAAGTCGAGGTGCCTAAAGTGGCAACCCAGACTTT
+
AABB3DABBDABGGGGGGGGGGFCGHHGGEHFH55
@M02034:409:000000000-BFKT7:1:2103:13424:7570 1:N:0:26
AAAGTCGAGGTGCCTAAAGTGGCAACCCAGACTTATTTTCGTGTTGGTGGTGTAGAGCTTCCTGTAGCCGCATGGCGTTCGTACTTAAATATGGAACTAACCATTCCAATTTTCGCTGTCTCTTATACACATCTCCGAGCCCACG
+
AA@AAFAADBAAG4GBGGFGFGDCFAFEGGHDGGD5FHDHGHGGHGHFAGEAADF5EFFBFGGHFFGFHEEGGGHGGGGFAEBGHHGGEH@FG33F3B33BFFGF4?BFGGHHHGGG?GBFHBFGGFH32?GGHG2E?/<B/ACA
@M02034:409:000000000-BFKT7:1:2103:18914:7571 1:N:0:26
AAAGTCGAGGTGCCTAAAGTGGCAACCCAGACTAAGAGGAATGTTGGTGGTGTAGAGCTTCCTGTAGCCGCATGGCGTTCGTACTTAAATATGGAACTAACCATTCCAATTTTCGCTGTCTCTTATACACATCCCGAGCCCACGAGACCG
+
CCCCCFCCCCBCGGGFGGGGFGGHHHHGGHHGHHGHFHGFGGHHHHGGGGGGHFGDFHHHFHHHHGHFHGGEFGGGGGGGGFFHHHHHHFHHGHEEGGFGGGBGHFHGBFGHHGGGGEGHGHGHHHGHHHBCCGGFDGGGCGFGCCGGGG
@M02034:409:000000000-BFKT7:1:2103:9917:7575 1:N:0:26
AAAGTCGAGGTGCCTAAAGTGGCAACCCAGACTTAGGCTTCTGTTGGTGGTGTAGAGCTTCCTGTAGCCGCATGGCGTTCGTACTTAAATATGGAACTAACCATTCCAATTTTCGCTGTCTCTTATACACATCTCCGAGCCCACGAGACC
+
BBBBBDABDBABGGGGGGGGGGGHHHHGGGHGGHHHHHHHHHHHFHGEFEEFGFGEGHHHHHHHHHHGHGGGGGHHGFGGGFFGHHGGHHHHHHDDHHHHCHBGHHHGHGHHHFEGGCGGGFHGHHEHDGGGHHHFG@DCGECFGCCGG?
@M02034:409:000000000-BFKT7:1:2103:5794:7580 1:N:0:26
AAAGTCGAGGTGCCTAAAGTGGCAACCCAGACTATGCATCTGGTTGGTGGTGTAGAGCTTCCTGTAGCCGCATGGCGTTCGTACTTAAATATGGAACTAACCATTCCAATTTTCGCTGTCTCTTATACACATCTCCGAGCCCACGAGACC
+
BBBBBFBBBBABGFGGGGEGGGFHHHHGGHHFFGFHHHHGFHGDHGFEFEEFHGHGHHHHEGHGGGGGGEE>EEHGEFGGGGGHHGFGHHHHHGDGGHHHHHHGGHHHHHHHHHGFGGGHGFFGFHHHHHGHHHFHG?FCGFHGGDFGGG
@M02034:409:000000000-BFKT7:1:2103:26109:7582 1:N:0:26
AAAGTCGAGGTGCCTAAAGTGGCAACCCAGACTAATGAGCAGGTTGGTGGTGTAGAGCTTCCTGTAGCCGCATGGCGTTCGTACTTAAATATGGAACTAACCATTCCAATTTTCGCTGTCTCTTATACACATCTCCGAGCCCACGAGACC
+
CCCCCFCCCCAAGGGGGGGGGGGHHHHGGHHGHGHHHHHHHHHGHHCEFGFFHHGGHHHHHHHHHHHHHGGGGGHHGGGGGGGHHHHGHHHHHGFEHHHGHFHHFHGGHHHHHGGGG?EHGHHHHGHHHFHHHHFHDDFCGGHGGGGGGE
@M02034:409:000000000-BFKT7:1:2103:20118:7585 1:N:0:26
AAAGTCGAGGTGCCTAAAGTGGCAACCCAGACTTAGCCGCATGTTGGTGGTGTAGAGCTTCCTGTAGCCGCATGGCGTTCGTACTTAAATATGGAACTAACCATTCCAATTTTTGGT
+
CCCCCFCCBBABGGGGGGGGGGGHHHHGGHHGHG553BEAA2AFA52EFEGGAFG5ABFGBHHGEDGDGEG@EFCCEAEF?>BEGHHBBGHFFF33FFFHF?3BFGF?4B3FGE//?
@M02034:409:000000000-BFKT7:1:2103:7494:7588 1:N:0:26
AAAGTCGAGGTGCCTAAAGTGGCAACCCAGACTTGTAGGACGGTTGGTGGTGTAGAGCTTCCTGTAGCCGCATGGCGTTCGTACTTAAATATGGAACTAACCATTCCAATTTTCGCTGTCTCTTATACACATCTCCGAGCCCACGAGACC
+
CCCCCFCCCCBBGGGGGGGGGGGHHHHGGCCGHHCGBHCHBFGGGGGEAFEEAEGFHHGHFHGHHHHHFEGEEEFEEEGGGEGHHG43FFFGFGF?GGGFFGHGHFGHHGHHHFG?GGAGGEGHFFFFGGGHHHFGG@CFCEHGGG?D.<
@M02034:409:000000000-BFKT7:1:2103:7842:7590 1:N:0:26
AAAGTCGAGGTGCCTAAAGTGGCAACCCAGACTCATCCTCCGGTTGGTGGTGTAGAGCTTCCTGTAGCCGCATGGCGTTCGTACTTAAATATGGAACTAACCATTCCAATTTTCGCTGTCCTTATACACATCTCCGAGCCCACGAGACCG
+
BBBBBFBBBBABGGGGGGGGGGGHHHHGGH2FGGHHHHHHHGGGGFGEEEAFFFHHHHHHHGHHGHFHHGGCEGHFFGGGGFFEGGGFGHFGHHBFFGG3GEFGGHFGHHHHFHGGGGGFHFHBGBBGGGFGHGDDG/DCEGF?GGCFGF
@M02034:409:000000000-BFKT7:1:2103:16721:7591 1:N:0:26
AAAGTCGAGGTGCCTAAAGTGGCAACCCAGACTAAGAAGCATGTTGGTGGTGTAGAGCTTCCTGTAGCCGCATGGCGTTCGTACTTAAATATGGAACTAACCATTCCAATTTTCGCTGTCTCTTATACACATCTCCGAGCCCACGAGACC
+
BCCCBFBBCCCCGGGGGGGGGGGHHHHGGHEGHBG335A335BFFHHEFEFFGGHHHHHHHHHHHHHHHGGGGGHGGGGGGGGHHHHHHHHHHGBGFHHHHFFGFHHHEGGHHHGGGGGGHHHHHHFHHHFHGHHEFCGFGGEFCDGDD?
@M02034:409:000000000-BFKT7:1:2103:25709:7596 1:N:0:26
AAAGTCGAGGTGCCTAAAGTGGCAACCCAGACTG
+
AA3A3D3ADBBBGGGGGGGGGCFHHEHGEEGGHB
@M02034:409:000000000-BFKT7:1:2103:7511:7597 1:N:0:26
AAAGTCGAGGTGCCTAAAGTGGCAACCCAGACTTGTAGGACGGTTGGTGGTGTAGAGCTTCCTGTAGCCGCATGGCGTTCGTACTTAAATATGGAACTAACCATTCCAATTTTCGCTGTCTCTTATACACATCTCCGAGCCCACGAGACC
+
BBBBBF@BBBABGGGGFFGFDGFGHAGGGGHGHHHFGHFHHGCEFGGEGGGFHHHHHHHHGHHHHHHHHGGGGGHHGGGEGGFHHHEGHHHEHHGHHHHHFGDGHHGGHHHHHHGGGGGGHHHFFHGHGHEHHGGG//@DFGHG?/ADGF
@M02034:409:000000000-BFKT7:1:2103:14239:7598 1:N:0:26
AAAGTCGAGGTGCCTAAAGTGGCAACCCAGACTAAGCAGAAGGTTGGTGGTGTAGAGCTTCCTGTAGCCGCATGGCGTTCGTACTTAAATATGGAACTAACCATTCCAATTTTCGCTGTCTCTTATACACATCTCCGAGCCCACGAGACC
+
CCCCCFCCCCABGGGFGGGFGGGHHHHGGHHGHHHHHHHHHHHHHHGGFGGFGHHFHHHHHHHHHHHHGGGGGGHGGGGGGGHHHHFHHHHHHHGHHHGHHHHHHHHHHHHHHHGGGGGGHHHHFHHHHHFHHHGHFCFDGGHGGGGGGF
@M02034:409:000000000-BFKT7:1:2103:26892:7605 1:N:0:26
AAAGTCGAGGTGCCTAAAGTGGCAACCCAGACTTCGATGAGGGTTGGTGGTGTAGAGCTTCCTGTAGACGCATGGCGTTCGTACTTAAATATGGAACTAACCATTCCAATTTTCGCTGTCTCTTATACACATCTCCGAGCCCACGAGA
+
BBBBBFBBBBBBGGFGGBFFGGGFFHFGGHDAGHDCFHFFFGGEEFGGAE1AAAGFFFHHGHHHGEF55BE>FEF1EEF1BEEGGGFFHHHBGHBFFGGHFG3FEBBEFGGHHFE?EF<?DBBEGG33BGHHHHGDC@?@C<GGCFGD
@M02034:409:000000000-BFKT7:1:2103:18500:7607 1:N:0:26
AAAGTCGAGGTGCCTAAAGTGGCAACCCAGACTAAGAAGCTTGTTGGTGGTGTAGAGCTTCCTGTAGCCGCATGGCGTTCGTACTTAAATATGGAACTAACCATTCCAATTTTCGCTGTCTCTTATACACATCTCCGAGCCCACGAGACC
+
BBCBAFCBCCCBGGGGGGGGGGGHHHHGGHHGHHGHHHHHHHHHHHHGFGEFHHHFHHHHHHHHGGHHHGGGGGHHGGGGGGGHHHHGHHHHHHGFHHHHFHGHHHGGGGHHHBFGGGGHHHHHGHGHGHGHHHGDFCCCGGHGGGGGGF
@M02034:409:000000000-BFKT7:1:2103:14785:7607 1:N:0:26
AAAGTCGAGGTGCCTAAAGTGGCAACCCAGACTAAGAAGAAGGTTGGTGGTGTAGAGCTTCCTGTAGCCGCATGGCGTTCGTACTTAAATATGGAACTAACCATTCCAATTTTCGCTGTCTCTTATACACATCTCCGAGCCCACGAGACC
+
CCCCCFCCCCBBGGGGGGGGGGGHHHHGGHHGHHHHHHGCGHHHFHGEFEEFFGGEDFGHFHHHHGHGHGGGGGHGGEGGGGFHHHHHHHHHHHDFGHHHFFHGHHHFFGHHHHGGGGGHHHHHHHHHHHHHGHHHGCDGGGHGGGGGCF
@M02034:409:000000000-BFKT7:1:2103:17870:7616 1:N:0:26
AAAGTCGAGGTGCCTAAAGTGGCAACCCAGACTCCTAATCAGGTTGGTGGTGTAGAGCTTCCTGTAGCCGCATGGCGTTCGTACTTAAATATGGTACTAACCATTCCAATTTTCGCTGTCTCTTATACACATCTCCGAGCCCACGA
+
AAAAAFBBB?AAGGGGGGGFGGGHHHHGGHEGHFHGHFHHCGHHHFCEFAFCAFHFBAFGEHGHHEFFFEGEGGGGCEGF1??FFEBF3BGHFG4BDGHE313B34E??B?GG4>AEEE3GHFFEG443BD?CF32?>/><CCFC?
@M02034:409:000000000-BFKT7:1:2103:25373:7617 1:N:0:26
AAAGTCGAGGTGCCTAAAGTGGCAACCCAGCCTTTTAATCATGTTGGTGGTGTAGAGCTTCCTGTAGCCGCATGGCGTTCGTACTTAATTATGGTACTAACCATTCCAATTTTCGCTGTCTCTTATCCACATCTCCGAGC
+
BAABBFBBBBABGGGGGGGGGGGBGHHGGH2AGAG353D55DAG5F2A2EE113F5A53A5BGBF555A1E0EEF1>B>1>E2?1BF344B@@G44B@BF313B@4F44B3FD4>?E?/3BGF44B34B33?GGFB?//>
@M02034:409:000000000-BFKT7:1:2103:23303:7619 1:N:0:26
AAAGTCGAGGTGCCTAAAGTGGCAACCCAGCCTCAG
+
CCBCCFCACCBCGGGGGGGGGGGHHHHGGH2FGH3A
@M02034:409:000000000-BFKT7:1:2103:24724:7621 1:N:0:26
AAAGTCGAGGTGCCTAAAGTGGCAACCCAGACTCTTTTTACTGTTGGTGGTGTAGAGCTTCCTGTAGCCGCATGGCGTTCGTACTTAAATATGGAACTAACCATTCCAATTTTCGCTGTCTCTTATACACATCTCCGAGCCCACGAGACC
+
CCCCCFBADCCCGGGGGGGGGGGHHHHGGHHAG3FHHCHEHHHHHHHGF2EFFBGGEFGC5FDGF5GBFGGGGGHAE1/?E??FGHHG3DGFFD33BGHHC1BFGBH4FGHHHFE?E?EFFFGHHHHFHHFHHHDFF@CFCEEGCC?EGE
@M02034:409:000000000-BFKT7:1:2103:18693:7623 1:N:0:26
AAAGTCGAGGTGCCTAAAGTGGCAACCCAGACTGTTTTTATGGTTGGTGGTGTAGAGCTTCCTGTAGCCGCATGGCGTTCGTACTTAAATATGTAACTAACCATTCCAATTTTCGCTGTCTCTTATACACATCTCCGA
+
AAAAAFAAD@A4AFGGGGGFGGGHFHHGGHCGH3BF52BFHH3BFE2AFEEFAGEGHGFEGFHHFFHHHEGGG1BEEGGEGEBEHHHG3EFFF4BF@FBBG?EFHF4DGHGHHHCFGCEFGBF444B?3FG2FDF2/>
@M02034:409:000000000-BFKT7:1:2103:18494:7625 1:N:0:26
AAAGTCGAGGTGCCTAAAGTGGCAACCCAGACTAAGAAGCTTGTTGGTGGTGTAGAGCTTCCTGTAGCCGCATGGCGTTCGTACTTAAATATGGAACTAACCATTCCAATTTTCGCTGTCTCTTATACACATCTCCGAGCCCACGAGACC
+
BBBBBFBBBBAAFGGGGGGGGGGGHHHGGHHGHHHHHHHHHHHHHHHGGGEFHGHDHHHHHHHHGHHGHGGGGGHHGFGGGGHHEGFBGHFHGHGFHHBCGFHHHGFHFHHHGHFGG??FHFHHGH4FFGFHGHHFE/<@DGGG?DGGGG
@M02034:409:000000000-BFKT7:1:2103:10372:7626 1:N:0:26
AAAGTCGAGGTGCCTAAAGTGGCAACCCAGACTGTGCATGGTGTAGAGCTTCCTGTAGCCGCATGGCGTTCGTGCTTAAATATGGTACTAACCATTCCAATTTTCGCTGTCTCTTATACACATCTCCGAGCCCACGAGACGC
+
AABBAF?AADABGGGGGDGGFGGHGGHGGHHGFF3D55D5EEHHDHF5ABG5BFGFGGDAEFCDEAAEEEFAE11?EG334BGD34B@FFH3?@F3G4GHFHGGFEGG?EBF?FFBGGBE3GGB43BEC/C/?/?C/<CB/>
@M02034:409:000000000-BFKT7:1:2103:10390:7630 1:N:0:26
AAAGTCGAGGTGCCTAAAGTGGCAACCCAGACTCCGCCTCCTGTTGGTGGTGTAGAGCTTCCTGTAGCCGCATGGCG
+
AAAAAFAAD@AAFCGFG1F3D1AGFABEA0FFF1EA0EECHHHFAGE/AA/BFAFGD1GHBG1FEGGFG?//EEF0>
@M02034:409:000000000-BFKT7:1:2103:17874:7633 1:N:0:26
AAAGTCGAGGTGCCTAAAGTGGCAACCCAGACTCCTAATCAGGTTGGTGGTGTAGAGCTTCCTGTAGCCGCATGGCGTTCGTACTTAAATATGGAACTAACCATTCCAATTTTCGCTGTCTCTTATACACATCTCCGAGCCCACGAGACC
+
CCCCBFCBCCBBGGGGGGGGGGGHHHHGGHHGHHHHHHHHHHHFGHGEFGEFGHHHHHHHHHHHGGGHHGGGGGHHGGGGGGGHHHHHHHHHHGHHHHHGHGFHHHHHGHHHHFGGGGGHHGHHHHHGGHFHHHFHGG/@DAAFGGGGGF
@M02034:409:000000000-BFKT7:1:2103:13774:7636 1:N:0:26
AAAGTCGAGGTGCCTAAAGTGGCAACCCAGACTAGTGTTGGGGTTGGTGGTGTAGAGCTTCCTGTAGCCGCATGGCGTTCGTACTTAAATATGGAACTAACCATTCCAATTTTCGCTGTCTCTTATACACATCTCCGAGCCCACGAGACC
+
CCCCCFCBCCBCGGGGGGGGGGGHHHHGGHHGHHHHHHGHHGFGGGGGFGEFHHHFHHHHHHHHHHHHHGGGGGHHGGGGGGHHHHHGHHHHHHGHGHHHHHHHHHHHBFHHHHGGGGGHHHHHGHHHHHHHHHGHGCGGGGHGGGCGGF
@M02034:409:000000000-BFKT7:1:2103:17439:7638 1:N:0:26
AAAGTCGAGGTGCCTAAAGTGGCAACCCAGACTTATCCTTATGTTGGTGGTGTAGAGCTTCCTGTAGCCGCATGGCGTTCGTACTTAAATATGGAACTAACCATTCCAATTTTCGCTGTCTCTTATACACATCTCCGAGCCCACGAGACC
+
CCCCBFBCCDBCGGGGGGGGGGGHHHHGGDGGHHHFHHHHHGGGHHHGFGEGHHHGHHHHHFHHGFHHHGGGGGHGGGGGGGFHHGFBGGHHHFDGFHHHGFHHHGHHEGGHHHGGGGGGHGHHFHHHDBGHHGGGD/@CFGGFGGGGGF
@M02034:409:000000000-BFKT7:1:2103:23418:7638 1:N:0:26
AAAGTCGAGGTGCCTAAAGTGGCAACCCAGACTCCTATTAATGTTGGTGGTGTAGAGCTTCCTGTAGCCGCATGGCGTTCGTACTTAAATATGGAACTAACCATTCCAATTTTCGCTGTCTCTTATACACATCTCCGAGCCCACGAGACC
+
BABBBFBBBBBAGGGGGGGGGGGGHHG2AGHGHHHHHHHHHHHHHHHGGGGFHFHFHHHHHGHHHFHHHGFFGGHHGEGGGGCGHHGEHHGHHGGHHHFHHFFGHHGHFHHHHHGGGFEFHHBGEF4GFGHGHHFHG/<@FGHGG/@?EF
@M02034:409:000000000-BFKT7:1:2103:10917:7641 1:N:0:26
AAAGTCGAGGTGCCTAAAGTGGCAACCCAGACTCGGTTTGGGGTTGGTGGTGTAGAGCTTCCTGTAGCCGCATGGCGTTCGTACTTAAATATGGAACTAACCATTCCAATTTTCGCTGTCTCTTATACACATCTCCGAGCCCACGAGACC
+
BBBBAFBADBBBGGGGGGGGGGGHHHHGGHHGHHGGEGEFGGGEEGGGGGGFFFHHHHHGFGHHHFHHHGGGGGHHGGGGGGHHHHFFGGHHHBBBFFGFHHHFHFHHHFHHHHGGGGGHHFGHHHGFHFFHHHFBDB/>@FGGGG-EGF
@M02034:409:000000000-BFKT7:1:2103:18686:7641 1:N:0:26
AAAGTCGAGGTGCCTAAAGTGGCAACCCAGACTGTTATTATGGTTGGTGGTGTAGAGCTTCCTGTAGCCGCATGGCGTTCGTACTTAAATATGGAACTAACCATTCCAATTTTCGCTGTCTCTTATACACATCTCCGAGCCCACGAGAC
+
CCCCCFCCCCCCGGGGFGGGGGFHHHHGGFHGHBAF55DDGHHHHGCGFGGGHHHGHHHHHHHHHHHGHGGGGGHHGGGGGGHHHHHHGHGHHHBDGHHGHHGHHHHHGHHHHGGGGEGGHHHHHHGHHHHHHHHHG?CCGGHGGGCGD
@M02034:409:000000000-BFKT7:1:2103:12017:7648 1:N:0:26
AAAGTCGAGGTGCCTAAAGTGGCAACCCAGACTAAGCATCATGTTGGTGGTGTAGAGCTTCCTGTAGCCGCATGGCGTTCGTACTTAAATATGGAACTAACCATTCCAATTTTCGCTGTCTCTTATACACATCTCCGAGCCCACGAGAC
+
BBBBBFBBBBBBGGGGGCGGFGGHHHGGGGHGH33B3FG3FBGHGHHEGFEEGGHHHHHHHHHHHHHHHGGGGGHHGGGGGGEHHHHGHHBGHBGHHGHHHHHHHHFGHHHGGEEFGGGGHHHHEHGFFHEHFHFHGGCFGGEFCC?AG
@M02034:409:000000000-BFKT7:1:2103:17532:7652 1:N:0:26
AAAGTCGAGGTGCCTAAAGTGGCAACCCAGACTCGGGGGGAGGTTGGTGGTGTAGAGCTTCCTGTAGCCGCATGGCGTTCGTACTTAAATATGGAACTAACCATTCCAATTTTCGCTGTCTCTTATACACATCTCCGAGCCCACGAGACC
+
AAAABFBB?DABGGG5GFGBGGGHFHHGCG2FH3FDAEEGGGGGGGCAFDDFGFH1FGHHHFHHHHHDHG?DGDHGCDGFDACHHHC:GHCGHE00GH:GBGHFGGGGGGGGGGGGGB.FGGFGFFFFCFFFGGGFGB-@@EFFBBBFFF
@M02034:409:000000000-BFKT7:1:2103:26685:7657 1:N:0:26
AAAGTCGAGGTGCCTAAAGTGGCAACCCAGACTACTAAGAATGTTGGTGTTGTAGAGCTTCCTGTAGCCGCGT
+
AB@BAFBBBBBBGGGGGGGGGGGFHHHGGG2CF3GBFDFF53BFBG2A2AB12AD555A35B55B5B53AE0>
@M02034:409:000000000-BFKT7:1:2103:10909:7659 1:N:0:26
AAAGTCGAGGTGCCTAAAGTGGCAACCCAGACTCGGTTTGGGGTTGGTGGTGTAGAGCTTCCTGTAGCCGCATGGCGTTCGTACTTAAATATGGAACTAACCATTCCAATTTTCGCTGTCTCTTATACACATCTCCGAGCCCACGAGACC
+
BCBCBFCCCBABGGGGGGGGGGGHGHHGGHHGHHGGEGGGGGGFEGGEFFFFFHHHHHHHHHHHHHFHHGGGGGHHGGGGGGGHHHHFHHGHHHGHGHGFHHHFHHGHHHGHHHGGGFGHHHHHHHHHHHHHHHHFGDCCGGHGGGGGGE
@M02034:409:000000000-BFKT7:1:2103:21683:7660 1:N:0:26
AAAGTCGAGGTGCCTAAAGTGGCAACCCAGATAA
+
CCCCCFCCCBBCGGGGGGGGGGGHHHHGGDH35A
@M02034:409:000000000-BFKT7:1:2103:18443:7663 1:N:0:26
AAAGTCGAGGTGCCTAAAGTGGCAACCCAGACTAAGAAGCAGGTTGGTGGTGTAGAGCTTCCTGTAGCCGCATGGCGTTCGTACTTAAATATGGAACTAACCATTCCAATTTTCGCTGTCTCTTATACACATCTCCGAGCCCACGAGACC
+
BBBBBFBBBBAAFGGGFGGGGGGHHGHGGHHGHHFFFFGHFHFHGHGFGGEFGHGGHHHHHHHFHHHHHGCEEGHHGFGGGGFHHHHFHHHHHHGHHHGGHHHHHHHGHHHHHGGGGGGHHHHHGHHGHHFHHHHFG@FGGGHGGGGGGF
@M02034:409:000000000-BFKT7:1:2103:21915:7668 1:N:0:26
AAAGTCGAGGTGCCTAAAGTGGCAACCCAGACTAAGAAGATGGTTGGTGGTGTAGAGCTTCCTGTAGCCGCATGGCGTTCGTACTTAAATATGGAACTAACCATTCCAATTTTCGCTGTCTCTTATACACATCTCCGAGCCCACGAGACC
+
AAABBFBBBBBBGGGFGGGGGGGGHHHGGHHGHFHH3BG3FGHHHGGGGGEFHHHFHHHHHHHHHHHHHGGGGGHHGGGGGGGHHHHHHHHHHHFFHHHHHHHHHHHHEGHHHGGGGGGHHHHHFHHFHHGHHGDGF??DGGHGGGGGGF
@M02034:409:000000000-BFKT7:1:2103:9761:7677 1:N:0:26
AAAGTCGAGGTGCCTAAAGTGGCAACCCAGACTAATAAGAATGTTGGTGGTGTAGAGCTTCCTGTAGCCGCATGGCGTTCGTACTTAAATATGGAACTAACCATTCCAATTTTCGCTGTCTCTTATACACATCTCCGAGCCCACGAGACC
+
BBBBBFBBBBABFGGFFGGGGGGHHHHGGHEEHFGFGFHGGGHHHHHEFGFGHHGGHGHHFHHHHHH5FFECEGHHGGGGGGHHHHEGHHHHHHBDGGGFHFFGFFHHFGHHGFG?EEEHHGHHHFBFFFHHHHGFD/@CCEFGFCGFDF
@M02034:409:000000000-BFKT7:1:2103:18055:7681 1:N:0:26
AAAGTCGAGGTGCCTAAAGTGGCAACCCAGACTCAGAAGAAGGTTGGTGGTGTAGAGCTTCCTGTAGCCGCATGGCGTTCGTACTTAAATATGGAACTAACCATTCCAATTTTCGCTGTCTCTTATACACATCTCCGAGCCCACGAGACC
+
BBBBBFB>ADAA4FGBAEGEFFF4GHHDFDHGHHHHHGGGHHHGGHGGFGEFFGGGHFHHFFHHFGHFHGEGGEHGGGGGGGFHHHHGHHHGHHHDCGBCGFFGFHEHHHHGHHGFGGEFHFHHHHFG?GBHGD1FA<BBCC/FCD//?<
@M02034:409:000000000-BFKT7:1:2103:25225:7683 1:N:0:26
AAAGTCGAGGTGCCTAAAGTGGCAACCCAGACTGGTAAGAGGGTTGGTGGTGTAGAGCTTCCTGTAGCCGCATGGCGTTCGTACTTAAATATGGAACTAACCATTCCAATTTTCGCTGTCTCTTATACACATCTCCGAGCCCACGAGAC
+
BBCCAFCABBABGGGGBGGGGGGHHHFGGHHGHHHGHHHGHHGFGGGEFGEFGHHFGBHHHHHHHHHGHEEEFGHFFGGFGGGHGHFGHHFFHHEFCGGFFHFFHHHHHGHHHFEEEDEGHHFHGHGHHGHHGHFFEB?@GGEEGDCGG
@M02034:409:000000000-BFKT7:1:2103:25208:7683 1:N:0:26
AAAGTCGAGGTGCCTAAAGTGGCAACCCAGAATGGTACGAGGGTTG
+
ABBAADABBBBBGGGGGGGGGGGHHHHGGFH35F3AF5B2B2EE2E
@M02034:409:000000000-BFKT7:1:2103:26658:7687 1:N:0:26
AAAGTCGAGGTGCCTAAAGTGGCAACCCAGACTAAGAAGCGTGTTGGTGGTGTAGAGCTTCCTGTAGCCGCATGGCGTTCGTACTTAAATATGGAACTAACCATTCCAATTTTCGCTGTCTCTTATACACATCTCC
+
BBAABFBBBBABGGGFGGGGGGGHHHHGGEDGHH3FDDGFFGGG2A2EF1AF13F5DBGHEEGGFDA5BEEEEGE1>EEFEE2?EGHDDGGBEB33BBFGG03BBBFB4FEGF4</E?E344F33BBB3BGFFFFF
@M02034:409:000000000-BFKT7:1:2103:8341:7699 1:N:0:26
AAAGTCGAGGTGCCTAAAGTGGCAACCCAGACTCAGAAGAATGTTGGTGGTGTAGAGCTTCCTGTAGCCGCATGGCGTTCGTACTTAAATATGGAACTAACCATTCCAATATTCGCTGTCTCTTATACACATCTCCGAGCCCACGAGACC
+
CCCCCFCABBAAGGGGGGGFGFFGHHHGGHHGHHHGHHHHHHHHHHGEFEEFGFHHHHHHHHHGFGHGHGEEGGHHGEFGGGHHHHHFHHGHHHGHBGFGHHHGFHHGHHGHHFG?GGGHEHGHHHHEEGHFHHHFGFCGGGHGGCGGGE
@M02034:409:000000000-BFKT7:1:2103:12585:7701 1:N:0:26
AAAGTCGAGGTGCCTAAAGTGGCAACCCAGACTCCGCCTCAGGTTGGTGGTGTAGAGCTTCCTGTAGCCGCATGGCGTTCGTACTTAAATATGGAACTAACCATTCCAATTTTCGCTGTCTCTTATACACATCTCCGAGCCCACGAGACC
+
BBBBBFBABBAAGGFGGFEBFGFFHHHGGHGGHHFGGGGGHCHH3GEAFEEFFBGEFHFHHHHHHGFFHGG?GGHHGFFGGGFHHHH3GHHHGGBBGHHFGABGHDGB?GHHHBEGGF/EFDGH3?F?3G22BGGBE/<C/FHFC?DDD<
@M02034:409:000000000-BFKT7:1:2103:12567:7705 1:N:0:26
AAAGTCGAGGTGCCTAAAGTGGCAACCCAGACTCCGCCTCAGGTTGGTGGTGTAGAGCTTCCTGTAGCCGCATGGCGTTCGTACTTAAATATGGCACTAACCATTCCAATTTTCGCTGTCTCTTATACACATCTCCGAGCCCACGAGACC
+
3AAA?F@B??>AGBFFFGGFGGGGHDGGGHHGHFFGGCEEGFHHGGEEFC1AFDFGFDGHFBGHHFBGGDE>EEHGGEGGFGFHFHGGHFFHHF1B3FFGFFFHFF4G4FEEGF?EEFGFHDBGGDFG3FGB23?2??B@@FEGGCD/<>
@M02034:409:000000000-BFKT7:1:2103:21378:7706 1:N:0:26
AAAGTCGAGGTGCCTAAAGTGGCAACCCAGACTGCTGAGGCGGTTGGTGGTGTAGAGCTTCCTGTAGCCGCATGGCGTTCGTACTTAAATATGGAACTAACCATTCCAATTTTCGCTGTCTCTTATACACATCTCCGAGCCCACGAGACC
+
CCCCCFCCCCCCGGGGGGGGGGGHHHHGGHHGHHHHHHHGGGGCGCC1BE1B?B@DFDGH5F55BBDDGDE/>1F1E>E1E?BGHG4BB4??FG3B3F?EFGFGGDB4BDHHG3<<C/C2FBHH>G2D@GHGGF1?D/><@CGFDCDGDE
@M02034:409:000000000-BFKT7:1:2103:4160:7720 1:N:0:26
AAAGTCGAGGTGCCTACAGTGGCAACCCAGACTGTGAGTTCTGTTGGTGGTGTAGAGCTTCCTGTAGCCGCATGGCGTTCGTACTTAAATATGGAACTAACCATTCCAATTTTCGCTGTCTCTTATACACATCT
+
BBBBBFB>@2>>EGF5B4BBFGFHCHHGGH2AGHHG5FHHGHHHG322AFEFFEH5F5FGE3GFGFDDEE?EE>GFFGGFGF2?FBBBBBBFGH3BEFBFF?@BGFDGHGHHH4E/<EAFDBGG4B?B432FGF
@M02034:409:000000000-BFKT7:1:2103:13794:7720 1:N:0:26
AAAGTCGAGGTGCCTAAAGTGGCAACCCAGACTTCTACGGAGGTTGGTGGTGTAGAGCTTCCTGTAGCCGCATGGCGTTCGTACTTAAATATGGAACTAACCATTCCAATTTTCGCTGTCTCTTATACACATCTTCGAGCCCACGAGACC
+
BBBBBFBBBBABGGGFEGGGGGGHHHHGGHHGHHHHHHGGEGGGHHFEFGGGHHHHHHHHHHHHHHHHHGGGGGHHGGGGGGHHHHGGHGBGHFGGHHHHHHHHHHGHFHHHHFGGGFGHHGHHHHGHHHFHHH2@G/GDGGHGGGGGGG
@M02034:409:000000000-BFKT7:1:2103:11725:7730 1:N:0:26
AAAGTCGAGGTGCCTAAAGTGGCAACCCAGACTTTTTCGATGGTTGGTGGTGTAGAGCTTCCTGTAGCCGCATGGCGTTCGTACTTAAATATGGAACTAACCATTCCAATTTTCGCTGTCTCTTATACACATCTCCGAGCCCACGAGACC
+
CCCCCFCBBCABGGGGGGGGGGGHHHHGGGHGHHHHHHGFHHFHHGGGGGEFGHHFGHHHHHHHHHHHHGGGFGHHGGGGGGHHHHGHHHFHHHGHFHHHHHHHHHGHFFHHHHGGGGGHHHHHGHHHHHGHHHHGGCGGGGGGGFGGGF
@M02034:409:000000000-BFKT7:1:2103:4176:7732 1:N:0:26
AAAGTCGAGGTGCCTAAAGTGGCAACCCAGACTGTGAGTTCTGTTGGTGGTGTAGAGCTTCCTGTAGCCGCATGGCGTTCGTACTTAAATATGGAACTAACCATTCCAATTTTCGCTGTCTCTTATACACATCTCCGAGCCCACGAGACC
+
AAAABF@BDBABGGGGGGGGGGGGHGHEGHEFHHHHGHHHHHGHHHHBFGAFHHHHHGHHHGHHHHFGHGGGGGHHGGGGGFHHHHGGFHGHHHHGHHEGHHHHHHHHEGHHHHGGGGGHHHGHHHHHGEGHGHFGG@DGGEHGGFGDGA
@M02034:409:000000000-BFKT7:1:2103:14040:7741 1:N:0:26
AAAGTCGAGGTGCCTAAAGTGGCAACCCAGACTAGGAATCATGTTGGTGGTGTAGAGCTTCCTGTAGCCGCATGGCGTTCGTACTTAAATATGGAACTAACCATTCCAATTTTCGCTGTCTCTTATACACATCTCCGAGCCCACGAGACC
+
CCCCCFCCBCCCGGGGBGGGGGGHHHHGGHHGHHHHHHHHHHHHHHGGGGEFHHHHHGHHHHHHHHHHHGGGGGHHGGGGGFGHHHHGHHEHHGGHHHFHFHHHHHHHFHHHHHGGGGGGHGHHHHHHHHHHHHHHGCGGGGHGGGCDDE
@M02034:409:000000000-BFKT7:1:2103:5543:7744 1:N:0:26
AAAGTCGAGGTGCCTAAAGTGGCAACCCAGACTCCGTCGCCGGTTGGTGGTGTAGAGCTTCCTGTAGCCGCATGGCGTTCGTACTTAAATATGGAACTAACCATTCCAATTTTCGCTGTCTCTTATACACATCTCC
+
AAABBFABBAAAGGFGGFGBEGE4FHCEGAHGHHHG2FEGE??AEE0EFCABFD@DFFGEDBGDHFHEHG?EAEFGE>ECEE2/FGHHHBGHHH3BFGGHCGFFFFHEFFFHHFGGGD?22@@@2F2@@CD2@F><
@M02034:409:000000000-BFKT7:1:2103:10360:7744 1:N:0:26
AAAGTCGAGGTGCCTAAAGTGGCAACCCAGACTTAGGAGCTGGTTGGTGGTGTAGAGCTTCCTGTAGCCGCATGGCGTTCGTACTTAAATATGGAACTAACCATTCCAATTTTCGCTGTCTCCTATACACATCTCCGAGCCCACGAGACC
+
BABBBFBBDDBBGGGGGGGGGGGHHHHGGHHGHHHHFHHEHGHFFGG?FCEGHFHEGFHH5GGHFBBDBAA0BEFAEEC1E>B1?DGFGGFDHH3EGHHFBFDBFEGGGFFGG4EEGGEHHFFGDF3FFG22FGFF</></FAC?A@DDF
@M02034:409:000000000-BFKT7:1:2103:18605:7750 1:N:0:26
AAAGTCGAGGTGCCTAAAGTGGCAACCCAGACTATGTATTGTGTTGGTGGTGTAGAGCTTCCTGTAGCCGCATGGCGTTCGTACTTAAATATGGAACTAACCATTCCAATTTTCGCTGTCTCTTATACACATCTCCGAGCCCACGAGACC
+
CCCCCFCABBABGGGGGGGGGGGHHHHGGFGGHHHHHFHHHHHHHHHGGGEGHHHHHHHHHHHHHHHHHGGEEGHHGGGGGGHHHHGFHHGHHHFHHHHHHHHHHHGHHHHHHHGGGGGHHHHHGHHHHHHHHGHHG@@CGGHGGGGGGF
@M02034:409:000000000-BFKT7:1:2103:20161:7751 1:N:0:26
AAAGTCGAGGTGCCTAAAGTGGCAACCCAGACTTTGCGTTTTGTTGGTGGTGTAGAGCTTCCTGTAGCCGCATGGCGTTCGTACTTAAATATGGAACTAACCATTCCAATTTTCGCTGTCTCTTATACACATCTCCGAGCCCACGAGACC
+
BBBBBFBBDBAAGGGGFFEFGGGHHG4EGDHDHHHFHGEGFGFGHFEEFEBFGHHHHBHHHGHFHHHHHGEEEGHHGFGEF>CEHHGEHHHHHG3GFHHHHGHHGHHFHHHHHFFGFGFEGHGHGHFGHHHHHHHFB/BCCFHF?/>AFC
@M02034:409:000000000-BFKT7:1:2103:7681:7751 1:N:0:26
AAAGTCGAGGTGCCTAAAGTGGCAACCCAGACTGCT
+
BBBBBFBBBBBBGGGFGGGGGGGHHHHGGHA2F335
@M02034:409:000000000-BFKT7:1:2103:24006:7754 1:N:0:26
AAAGTCGAGGTGCCTAAAGTGGCAACCCAGACTACGCGTAATGTTGGTGGTGTAGAGCTTCCTGTAGCCGCATGGCGTTCGTACTTAAATATGGAACTAACCATTCCAATTTTCGCTGTCTCTTATACACATCTCCGAGACCACGAGACC
+
A?3A3DAAD2>4FGGB4AFGGGGHHHHGGH22FGFFG2AEEFFAGBGEFE1AGHHGHHHGHBFGFHHEHGEEGGHHGGGGGGFFFFHFDHFFHFBDCFF33B?3BGFFFGHHE4E/B/<FGFGGBGBDFFFHGFDF?<//?<GGDCCE.<
@M02034:409:000000000-BFKT7:1:2103:11769:7757 1:N:0:26
AAAGTCGAGGTGCCTAAAGTGGCAACCCAGACTACGATGCATGTTGGTGGTGTAGAGCTTCCTGTAGCCGCATGGCGTTCGTACTTAAATATGGAACTAACCATTCCAATTTTCGCTGTCTCTTATACACATCTCCGAGCCCACGAGACC
+
BBBBBFABBBBAGGGGFFGGGGGHHHHGGHGGHHHGGHGGHGGHHHHGGGGEGHHGHHHHHHHHHHHHGFGGGGHHGGGGGGGHHHHHDGGHHFGHHHHHHHGHHHHHGHHHHHGGGGGGHGHHGHHHEH2GFHHHGBFCGGAFGGGCFF
@M02034:409:000000000-BFKT7:1:2103:15256:7757 1:N:0:26
AAAGTCGAGGTGCCTAAAGTGGCAACCCAGACTGATCATCCTGTTGGTGGTGTAGAGCTTCCTGTAGCCGCATGGCGTTCGTACTTAAATATGGAACTAACCATTCCAATTTTCGCTGTCTCTTATACACATCTCCGAGCCCACGAGACC
+
BBBBBFBBBBAAGGGFGGGGGGGGGGFFGHHGHHHHHHHHHHHHHHHGGGEFHFHHHHHHHHHHHHHGHGGGGGHHGGGGEFFHGHGFGHHHHFDGHGGFHHHHFHHHHHHHHHGGGGDFHHHHFHGHFHEHHHGDF/DCGGHGGDGDGE
@M02034:409:000000000-BFKT7:1:2103:19448:7764 1:N:0:26
AAAGTCGAGGTGCCTAAAGTGGCAACCCAGACTTGGGTGTTTGTTGGTGGTGTAGAGCTTCCTGTAGCCGCATGGCGTTCGTACTTAAATATGGAACTAACCATTCCATTTTCGCTGTCTCTTATACACATCTCCGAGCCCACGAGACCG
+
BBBBBFBBDBAAGGGGCGGGGGGGHHHGGGHGHHHHGEEFFGFGHHEEFGGFHHHGHHHHHHHGHGHHHGGGGGHHGGGGGGHHHHHFHGFGHFBGFHHHHHGHHHFHHHHHHGEGGGHHHHHGHFFHGHGGHHFGCDGGGHFF<?DFGC
@M02034:409:000000000-BFKT7:1:2103:27202:7769 1:N:0:26
AAAGTCGAGGTGCCTAAAGTGGCAACCCAGACTTCTGCTCAGGTTGGTGGTGTAGAGCTTCCTGTAGCCGCATGGCGTTCGTACTTAAATATGGAACTAACCATTCCAATTTTCGCTGTCTCTTATACACATCTCCGAGCCCACGAGACC
+
BBBBBFABDDAAGGGFFGGGGGGEHHHGFFFGHH5DGHHGHGGDGHGEFE1BGBFFGHHHGFEGFEGGHFGEEFHFEFG1EEB1GFBFGHFHHFDFFGHHFFHHGG4?GHHHHGGEGEGGF4GHHHGFD?GHBGGBDCG?DFGGGCC?/F
@M02034:409:000000000-BFKT7:1:2103:15132:7774 1:N:0:26
AAAGTCGAGGTGCCTAAAGTGGCAACCCAGACTTCGTTGCCGGTTGGTGGTGTAGAGCTTCCTGTAGCCGCATGGCGTTCGTACTTAAATATGGAACTAACCATTCCAATTTTCGCTGTCTCTTATACCCTTCTCCG
+
BBBBAF3>3>2>CGGFBBFGGGEFFGGECEDFFFFFHHGGHGGEFG?EBE1FHFFGEHHGHHGHFGEHHGGCGEHFGGGGGG1GGHGFGGBFBGFGFH3BGHHFHHFG4BGHHG@EE/A1FFHH1FF?2?1@<D11C
@M02034:409:000000000-BFKT7:1:2103:26002:7786 1:N:0:26
AAAGTCGAGGTGCCTAAAGTGGCAACCCAGACTCGGATTGAGGTTGGTGGTGTAGAGCTTCCTGTAGCCGCATGGCGTTCGTACTTAAATATGGAACTAACCATTCCAATTTTCGCTGTCTCTTATACACATCTCCGAGCCCACGAGACC
+
BBBBBFBABBBBGGGGFGGGGGGHHHHGGHHGHHGGGGGFGCGFGHGGGGGGGFHGHHHHFHHHHFHFHGGCEGHFGGGFEFGGHHBDGGGHHEDGHHHHEHBFHHHF4FGHHHGFGGFFHHHFHHDFHHFFHGFHG/@C/F/FC@FDFE
@M02034:409:000000000-BFKT7:1:2103:16776:7792 1:N:0:26
AAAGTCGAGGTGCCTAAAGTGGCAACCCAGACTCCGCCGCTGGTTGGTGGTGTAGAGCTTCCTGTAGCCGCATGGCGTTCGTACTTAAATATGGAACTAACCATTCCAATTTTCGCTGTCTCTTATACACATCT
+
AAAA>DA1A?1>GC1AFGF3BGACGCH?GCHCFHHGCGGCEGGFFE?AAEBFADEDF1BGFBGFFGBFHECFEGHFEFGGEEBFHHFGBGBFGBB11B1<FFFHBB>D2B<B2GCACFCBHEGH1G222@1FGG
@M02034:409:000000000-BFKT7:1:2103:17339:7797 1:N:0:26
AAAGTCGAGGTGCCTAAAGTGGCAACCCAGACTTTGTTTTTGGTTGGTGGTGTAGAGCTTCCTGTAGCCGCATGGCGTTCGTACTTAAATATGGAACTAACCATTCCAATTTTCGCTGTCTCTTATACACATCTCCGAGCCCACGAGAC
+
BBBBBFBABBBBGGGGGGGGGGGHHHHGGGDGHHHGHHHHGGGHGGGEGGGFGHHGHHHHHFHHHFHHHGGGEGHHGGGGGGBFHHHFHHGHHFGFGHFHHGFGGHFFFHHHHHGEFGGFHHFGHHFHDFFHHFGGCCCCCGHGGG@DD
@M02034:409:000000000-BFKT7:1:2103:18041:7809 1:N:0:26
AAAGTCGAGGTGCCTAAAGTGGCAACCCAGACTAATAGGCATGTTGGTGGTGTAGAGCTTCCTGTAGCCGCATGGCGTTCGTACTTAAATATGGAACTAACCATTCCAATTTTCGCTGTCTCTTATACACATCTCCGAGCCCACGAGACC
+
AABCCFCABCCCGGGGGGGGGGFGHHHGGHHGHHHHHFGHHGHFHHHGFEEFFDHHHFHHHHHHGHHHHGGGGGGHGGGGGFGHHHGHHHHHHFGFFGDFFGFGHHGHEHHHHHGDGGFFHFGH4FEFFGBHGHGGDCC?CGGGGGCGGC
@M02034:409:000000000-BFKT7:1:2103:23618:7813 1:N:0:26
AAAGTCGAGGTGCCTAAAGTGGCAACCCAGACTCTGCCTGCGGTTGGTGGTGTAGAGCTTCCTGTAGCCGCATGGCGTTCGTACTTAAATATGGAACTAACCATTCCAATTTTCGCTGTCTCTTATACACATCTCCGAGCCCACGAGACC
+
BBBBBFBBBBABGGGGGGGGGGGHHHHGGHHGHHHHHHHHHGGGGGGGFGEFGFHFGHHHGHHHHHHHHGGGGGHGGAEGGFGHHHHGHHHHGHFHGHHHHHHFHHGGHHHHHHGGGGGHHHHHHHHHHHHHFHGGG/@CGEGEGCGGGA
@M02034:409:000000000-BFKT7:1:2103:26148:7813 1:N:0:26
AAAGTCGAGGTGCCTAAAGTGGCAACCCAGACTAATAAGAAGGTTGGTGGTGTAGAGCTTCCTGTAGCCGCATGGCGTTCGTACTTAAATATGGAACTAACCATTCCAATTTTCGCTGTCTCTTATACACATCTCCGAGCCCACGAGACC
+
BABCBFBABBBBGGGGGGGGGGGGHHHGGHHGHHHHHHHHHHHGHHGGEGGFGHHGHHHHHHHHHHHHHGGGGGHHGGGGGGHHHHHGHHGHHE@GGHHHGHHHHHHHBGHHHHGGGGGHHHHHGHHHFHHFGGFFCC?FGGHGGGGGGE
@M02034:409:000000000-BFKT7:1:2103:15833:7817 1:N:0:26
AAAGTCGAGGTGCCTAAAGTAGCAACCCAGACTTCTTATCCTGTTGGTGGTGTAGAGCTTCCTGTAGCCGCATGGCGTTCGTACTTAAATATGGAACTAACCATTCCAATTTTCGCTGTCTCTTATACACATCTCCGAGCCCACGAGAC
+
AA@AAFAADDAAGGFFFGGG5FGHGHHGDDFDC5D55D5D5FFGFGHEFDE2GFF5AGFFHHHHFGHFHGGGGGHGGGGGGGFHHFGBDGDHH3EFHF3FHHFGFHHDBFGHHHGGG?????GGBF4BFB33FF?GA/B?/CGE/<@DG
@M02034:409:000000000-BFKT7:1:2103:8197:7817 1:N:0:26
AAAGTCTAGGTGCCTAAAGTGGCAACCCAGACTTTGTGTAGTGTTGGTGGTGTAGAGCTTCCTGTAGCCGCATGGCGTTCGTACTTAAATATGGAACTAACCATTCCAATTTTCGCTGTCTCTTATACACATCTCCGAGCCCACGAGACC
+
BBCCCFFFFFFFGGGGGGGFGGGHHHHGGGHGHHHHAGFGDHFHHHGEFGEFHHHHHFHHHGHHHHHHHGGGGGHHGFGGGGHHHHGFHHHHHHHHHHHHHHFHHHHGFGFHHHGGGGGHHGHHGHGHHFHHHHHHGGGDGGHGGFGGGE
@M02034:409:000000000-BFKT7:1:2103:19662:7817 1:N:0:26
AAAGTCGAGGTGCCTAAAGTGGCAACCCAGACTTCGTATATTGTTGGTGGTGTAGAGCTTCCTGTAGCCGCATGGCGTTCGTACTTAAATATGGAACTAACCATTCCAATTTTCGCTGTCTCTTATACACATCTCCGAGCCCACGAGACC
+
BBBBAFBBBBBBGGGGGGGBGGGHHHHEGCHGHHHCHFGBGGGHHFHGFGAFGFHGHHHHHGHHGGHHHGGAEGHHGGGGFEGHHHHHFGFGHFFGFGGFGHHHHHGFGGGHHHGGGGEFGFHHHHHHHGDGHGDGD><@GGAC@?DGGA
@M02034:409:000000000-BFKT7:1:2103:11849:7818 1:N:0:26
AAAGTCGAGGTGCCTACAGTGGCAACCCAGACTGGGCAGATGGTTGGTGGTGTAGAGCTTCCTGTAGCCGCATGGCGTTCGTACTTAAATATGGAACTAACCATTCCAATTTTCGCTGTCTCTTATACACCATCTCCGAGCCCACGAGAC
+
>3AA>DBADDBBGGGE4BBBFEFGCFHGGHHGHHHHHHGCHFHFGEGGGFECGHFGGHHHHHHHHGHHHGGEGGHHGGGGGGBGGHDGFGFFGF@FHHEGFAFFHHHHBGHGHHGDGGEFHFFHGFFHFHGGHHHFFFG/CGEAFG//?>
@M02034:409:000000000-BFKT7:1:2103:5726:7826 1:N:0:26
AAAGTCGAGGTGCCTAAAGTCGCAACCCAGACTCCGCCGCCTGTTGGTGGTGTAGAGCTTCCTGTAGCCGCATGGCGTTCGTACTTAAATATGGAACTAACCATTCCAATTTTCGCTGTCTCTTATACACATCTCCGAGCCCACGAGACC
+
BBBBBFBADDABGGGFGGGGFGGGGGHGGHHGHHFFGGGGEEHHHHGEFEGGHFHFGHHHHHHHGFHDGFGGGGHAFEFGGGGHHHHGGHHHHH3DGHGHFGBFFGFEGGHHHHGCGDGHHHHHEGFHHGHHHHGFCCGCDFACD-<EGE
@M02034:409:000000000-BFKT7:1:2103:25600:7829 1:N:0:26
AAAGTCGAGGTGCCTAAAGTGGCAACCCAGACTACGAATCGTGTTGGTGGTGTAGAGCTTCCTGTAGCCGCATGGCGTTCGTACTTAAATATGGAACTAACCATTCCAATTTTCGCTGTCTCTTATACACATCTCCGAGCCCACGAGACC
+
A3ABBFAADBBBGGGGGBGGGGFHGHHGGHHGC3EECDEGFHHHFHHGGGEFGHFGFHHHHHHGHHHGHGGGGGGAEFFGGGHHGHHFHHFFGFFGHFHFHHFFGHHBGGHHHHGGG?EGDFHHGHHHGE2FFGDGDC/BDGHG/<A/A<
@M02034:409:000000000-BFKT7:1:2103:25607:7845 1:N:0:26
AAAGTCGAGGTGCCTAAAGTGGCAACCCAGACTACGAATCGTGTTGGTGGTGTAGAGCTTCCTGTAGCCGCATGGCGTTCGTACTTAAATATGGAACTAACCATTCCAATTTTCGCTGTCTCTTATACACATCTCCGAGCCCACGAGACC
+
BBCCCFCCCCBCGGGGGGGGGGGHHHHGGHHGHHHGGHHGHHHHHAEFFEEFGHHHHHHHHHHHGHHHHGGGGGHHGGGGGGHHHHGHHHGHHHBGGHHHHHGHHHHHHHHHHGGGGGGGHHHHHHHHHHHHHHFGDCCCCGHGC@GFGE
@M02034:409:000000000-BFKT7:1:2103:15501:7851 1:N:0:26
AAAGTCGAGGTGCCTAAAGTGGCAACCCAGACTAGGGAGGGGGTTGGTGGTGTAGAGCTTCCTGTAGCCGCATGGCGTTCGTACTTAAATATGGAACTAACCATTCCAATTTTCGCTGTCTCTTATACACATCTCCGAGCCCACGAGACC
+
CCCCCFBABDABGGGGGGGGGGGHHHHGGHHGGHHHHHFGGGGEEGGAFEEFHHHGHHHHHHHHHHHHHGGGEGHHGGGGGGHHHHGGHHHHHHGHHHHHHHHHHHHHEGHHHHGGGGGHFGHHHHHHFHFHHHHHG/@CGGFGGGGDGE
@M02034:409:000000000-BFKT7:1:2103:15490:7865 1:N:0:26
AAAGTCGAGGTGCCTAAAGTGGCAACCCAGACTAGGGAGGGTGTTGGTGGTGTAGAGCTTCCTGTAGCCGCATGGCGTTCGTACTTA
+
ABBBAFAABBB?GGGFFGFGGGGFFGHGGHAFF3B3F3A222BEAF1AF1EFHFHBDDGGB3FFF5F5GA00E1F1EEFGGG2FGGG
@M02034:409:000000000-BFKT7:1:2103:17393:7868 1:N:0:26
AAAGTCGAGGTGCCTAAAGTGGCAACCCAGACTAAGAAGAATGTTGGTGGTGTAGAGCTTCCTGTAGCCGCATGGCGTTCGTACTTAAATATGGAACTAACCATTCCAATTTTCGCTGTCTCTTATACACATCTCCGAGCCCACGAGACC
+
CCCCCFCCCCAAGGGGGGGGGGGHHHHGGHHGHHHHHHHHHHHHHGEEFGGFGHHHHHHHHGHHHHHHHGGCGGHHGGGGGGHHHHHHHHHHHFFFHHHGGHHHHHHHHHHHHHGGGGGHHHHHHHHHHHBHHHHHGB/CDGHGF/CFGG
@M02034:409:000000000-BFKT7:1:2103:25962:7872 1:N:0:26
AAAGTCGAGGTGCCTAAAGTGGCAACCCAGACTGAGTTTGCTGTTGGTGGTGTAGAGCTTTCCTGTAGCCGCATGGCGTTCGTACTTAAATATGGAACTAACCATTCCAATTTTTGCTGTCTCTTATACACATCTCCGAGCCCACGAGAC
+
AA?3ABAADDABFGFBABGGGBE44GHEFH2A3FGC5GFG5FGDF32EF22BFFHBDFHHHABABB5F5FEAABBE1EEEGGGHHGH4EDGFHHH3E3GDCFFFFHDB?FBGGF4E3GGHFHDBGGGFBB3FGFFHFDBC/<FGECCGDD
@M02034:409:000000000-BFKT7:1:2103:8459:7873 1:N:0:26
AAAGTCGAGGTGCCTAAAGTGGCAACCCAGACTCGTCGTTAGGTTGGTGGTGTAGAGCTTCCTGTAGCCGCATGGCGTTCGTACTTAAATATGGAACTAACCATTCCAATTTTCGCTGTCTCTTATACACATCTCCGAGCCCACGAGACC
+
BCABAFBBCCAAGGGGGGGGGGGGHGHGGHHGHHGHGGGGHGHHHHGFFEAFFGHGGHHHHHHHHFHHHGGGGGGHGGGGGGGHHHGFHGHHHGFGHHHHHFFGFFHGHHHHHHGGGGGHHGHGHHBGHFFHFHFHGCCGGGEGFFGGGE
@M02034:409:000000000-BFKT7:1:2103:6543:7875 1:N:0:26
AAAGTCGAGGTGCCTAAAGTGGCAACCCAGACTTCGAAGTATGTTGGTGGTGTAGAGCTTCCTGTAGCCGCATGGCGTTCGTACTTAAATATGGAACTAACCATTCCAATTTTCGCTGTCTCTTATACACATCTCCGAGCCCACGAGACC
+
CCCCCFCCCCBBGGGGGGGGGGGHHHHGGHHGHHFFGGFAGGHGEHHEFEEFFFHGHHHHHHHHHHHHHGGGGGHFGFGGGFFGHHHHFHHHHHFFFHHHHFFHFHHFHGHHHGEGGGFHHHHHFHGHHHHHFHHGGCGGGGGFGCCGGE
@M02034:409:000000000-BFKT7:1:2103:13475:7877 1:N:0:26
AAAGTCGAGGTGCCTAAAGTGGCAACCCAGACTTGGAAGTCGGTTGGTGGTGTAGAGCTTCCTGTAGCCGCATGGCGTTCGTACTTAAATATGGAACTAACCATTCCAATTTTCGCTGTCTCTTATACACATCTCCGAGCCCACGAGAC
+
BBBBBFBBBBBBGGGGGGGGGGGHHHHGGHHGHHHHHHHHGGGGGGGGGGEFHHHHHHHHHHHHHHHHHGGGGGHHGGGGGGHHHHFGHHFHHHHHHGGFHHGGGHFHHHHHHHGGGGGHHHHHHHHHGFEHCGHFF//CGGGGGGGAD
@M02034:409:000000000-BFKT7:1:2103:11046:7885 1:N:0:26
AAAGTCGAGGTGCCTAAAGTGGCAACCCAGACTACGCATCCTGTTGGTGGTGTAGAGCTTCCTGTAGCCGCATGGCGTTCGTACTTAAATATGGAACTAACCATTCCAATTTTCGCTGTCTCTTATACACATCTCCGAGCCCACGAGACC
+
BCCCCFBBCCBCGGGGGGGGGGGHHHHGGGFFHHHGGGGEHHHHHHHGFDEFFFHFHGHHGHHHHHHHHGGGGGHGGGGGGGFHHHHHHHHHHHBFHHHHFFFGHHHGGHHHHGGFGEEHHGHHGG3FFGGHGFHBF/BCGFHGGFGGGF
@M02034:409:000000000-BFKT7:1:2103:22761:7888 1:N:0:26
AAAGTCGAGGTGCCTAAAGTGGCAACCCAGACTAATCGGAAGGTTGGTGGTGTAGAGCTTCCTGTAGCCGCATGGCGTTCGTACTTAAATATGGAACTAACCATTCCAATTTTCGCTGTCTCTTATACACATCTCCGAGCCCACGAGACC
+
BABBBFBBBBBBGGGGGGGFGGGHHHHGGHHGHHHHHGGEGGGHGHGGGGEFGFHFHHHHGHHFFDGHHGGGGGHHGGGGFGHHHHHHFHHGHGHHEHFHHHHG3FFHEHGHHGFGG?FHHHHHHHHFFHGHHHFFF@CCGGEFG@DGFA
@M02034:409:000000000-BFKT7:1:2103:4530:7893 1:N:0:26
AAAGTCGAGGTGCCTAAAGTGGCAACCCAGACTAAGGCTCCGGTTGGTGGTGTAGAGCTTCCTGTAGCCGCATGGCGTTCGTACTTAAATATGGAACTAACCATTCCAATTTTCGCTGTCTCTTATACACATCTCCGAGCCCACGAGACC
+
BBBBBFBBB@>AFGGGGFGFGGGFHHHGGHHGHHHHHHFHGGG2EEGGGEEFGFHGHHGHHHHHAFGGHEGG?EHFGEGGGGHHHHHHHHFHHFGFFHHHHHBHFHHF4BGHHFGGGFDGFHFHHHGGGFFFFHBGD?FCCGEFGGGGGG
@M02034:409:000000000-BFKT7:1:2103:5133:7896 1:N:0:26
AAAGTCGAGGTGCCTAAAGTGGCAACCCAGACTTATACTCCTGTTGGTGGTGTAGAGCTTCCTGTAGCCGCATGGCGTTCGTACTTAAATATGGAACTAACCATTCCAATTTTCGCTGTCTCTTATACACATCTCCAGCCCACGAGACCG
+
BBCCBFCCCCCCGGGGGGGGGGGGHHHGGHHGHHHHHHHHHHHGHHEEFGFGGHHHHHHHHHHHGHHHHGGGGGHHGGGGGGEHHGFFFHGHHHGFHHHHHHHHHHHHHHHHHHGGGGGGHHHHGHFH4GDHFGFGFHHGGHGGGCGGGG
@M02034:409:000000000-BFKT7:1:2103:13220:7896 1:N:0:26
AAAGTCGAGGTGCCTAAAGTGGCAACCCAGACTGATCGTAAGGTTGGTGGTGTAGAGCTTCCTGTAGCCGCATGGCGTTCGTACTTAAATATGGAACTAACCATTCCAATTTTCGCTGTCTCTTATACACATCTCCGAGCCCACGAGACC
+
ABBAAFBBBDAAGGGGGGGGGFFGHHCGFHGEBGEBFAFACG3GGHA2BEEFGBD5FDEGFHHHHHFHH?G?EEHEGEGGGEEGEFF3GHFHHH33FGGHHF3BFGHFDFFHHDEEEE/BFHGGEF3?GBBCGFHFFC?C/F<FGC/<AF
@M02034:409:000000000-BFKT7:1:2103:16445:7897 1:N:0:26
AAAGTCGAGGTGCCTAAAGTGGCAACCCAGACTAAGCAGACGGTTGGTGGTGTAGAGCTTCCTGTAGCCGCATGGCGTTCGTACTTAAATATGGAACTAACCATTCCAATTTTCGCTGTCTCTTATACACATCTCCGA
+
1>AA?DAADAAAGFGFFF1BD1FHHFFGF0BFFHH101BC0A/B/EGGGGEFF11FFGHHBGHHH2FHHGGGGGGHCGGG?EFEGGHBEGBGHBF1CEGHFHEFHHF2>F<FGFGFGGGHBDGEDFGHBCGCCFF1/<
@M02034:409:000000000-BFKT7:1:2103:16160:7897 1:N:0:26
AAAGTCGAGGTGCCTAAAGTGGCAACCCAGACTCTGCATCCGGTTGGTGGTGTAGAGCTTCCTGTAGCCGCATGGCGTTCGTACTTAAATATGGAACTAACCATTCCAATTTTCGCTGTCTCTTATACACATCTCCGAGCCCACGAGACC
+
BBBBBFBBBDABGGGGFGGGGGGHHHHGGEDFHHHHHHHHHGFFGGGEFGEFGHHFFFFHHHHHHHHGHGGGGGHGGGGGFEFHHHGBFGHHGHGGHHGGFHHGHGFFFGHHHHGGGGGHHHHHHHFHGGHHHHG2ECCCGFHGDFGDFE
@M02034:409:000000000-BFKT7:1:2103:26141:7898 1:N:0:26
AAAGTCGAGGTGCCTAAAGTGGCAACCCAGACTTAGCTTACGGTTGGTGGTGTAGAGCTTCCTGTAGCCGCATGGCGTTCGTACTTAAATATGGAACTAACCATTCCAATTTTCGCTGTCTCTTATACACATCTCCGAGCCCACGAGACC
+
BBBBBFBBBBABGGGGGGGGGGEGHHHEGDHGHFHHHHHFHGGHFGGEFGEFGHHFHHHHHGHHHHHHHGGGGGHFFFGGGGGHHHHFFHFHHGBGFHHFHHHHHHGHHHHHHFGEGGEGHGHHHHHHGHHGHHFGFGGGGGHFGFGGD?
@M02034:409:000000000-BFKT7:1:2103:18145:7907 1:N:0:26
AAAGTCGAGGTGCCTAAAGTGGCAACCCAGACTCCGACTCCTGTTGGTGGTGTAGAGCTTCCTGTAGCCGCATGGCGTTCGTACTTAAATATGGAACTAACCATTCCAATTTTCGCTGTCTCTTATACACATCTCCGAGCCCACGAGACC
+
AABBAFABB2AACGGGGGGGGGGGGHGEFHHGFHHGGGGGHHHHEHEEFGBFHHHHGGHFHFHGGAFGFE?EGGHGGEGEGEHHHHHHHHFHHHBGGGHHHHHGHGFHFGHGHHGFGGDBHHHHGFHHFGHFFGF?E/BBGAFG?DF?/<
@M02034:409:000000000-BFKT7:1:2103:7401:7912 1:N:0:26
AAAGTCGAGGTGCCTAAAGTGGCAACCCAGACTTGGATGTCTGTTGGTGGTGTAGAGCTTCCTGTAGCCGCATGGCGTTCGTACTTAAATATGGAACTAACCATTCCAATTTTCGCTGTCTCTTATACACATCTCCGAGCCCACGAGACC
+
BABBAFBBBBAAGGGGF4ABFGFCGGHGGHHGHH3GGBGB5FDGHHGEFFEFGHHHHHGHHFHGFFHHHGGGGGHHGGGGGEHGHHFFFHHHHHHHGGGHHFEGHHHHFGHHHGFGGGFHHGHHGGFHFFFHFHHF<?/<BEGFGGGGGF
@M02034:409:000000000-BFKT7:1:2103:20388:7913 1:N:0:26
AAAGTCGAGGTGCCTAAAGTGGCAACCCAGACTCAGATGACTGTTGGTGGTGTAGAGCTTCCTGTAGCCGCATGGCGTTCGTACTTAAATATGGAACTAACCATTCCAATTTTCGCTGTCTCTTATACACATCTCCGAGCCCACGAGACC
+
BCCCAFCBCCBBCGGGGGGGGGGHHHHGGHHGHHHHHHHHHHHHHHHGFGFFGHHFGHHHHHHHHHHGHEECGGHHEGGGGFHHHHHHHHHHHHFFHHGFFGFHHHHFHHHHHFFGGGFFHHHHHHHHHHFHHHHBC@DC?FHGGGGGGF
@M02034:409:000000000-BFKT7:1:2103:16440:7914 1:N:0:26
AAAGTCGAGGTGCCTAAAGTGGCAACCCAGACTAAGTAGAAGGTTGGTGGTGTAGAGCTTCCTGTAGCCGCATGGCGTTCGTACTTAAATATGGAACTAACCATTCCAATTTTCGCTGTCTCTTATACACATCTCCGAGCCCACGAGACC
+
CCCCCFCCCCABGGGGGGGFGGGGHHHGGHHFHHHHHGHGHHHHGHGFFGEFGHHHHHHHHHHHGHHHHGGGGGHHGGGGGGHHHHHHHHHHHHFFHHHHHHGHHHHHHHHHHHGGGGGHHHHHHHHHHHHHHHFFFBGGGGHGGGGGGF
@M02034:409:000000000-BFKT7:1:2103:15692:7918 1:N:0:26
AAAGTCGAGGTGCCTAAAGTGGCAACCCAGACTTCGAGGTGGGTTGGTGGTGTAGAGCTTCCTGTAGCCGCATGGCGTTCGTACTTAAATATGGAACTAACCATTCCAATTTTCGCTGTCTCTTATACACATCTCCGAGCCCACGAGACC
+
BBBBBFBABBABGGGGGGGGFGGHHHFFGHHGHG5FABEA22EFFFEEFGEFGHHHFHHHHGHHHHHHHGGGGGHHGGGGGEGFGHHFHHFHHFFGFHGHHHHHFHHGHHHHHHGGGDBGHHHHHHFDHGHHHHHFC<<CGFEGC/>.EF
@M02034:409:000000000-BFKT7:1:2103:11255:7920 1:N:0:26
AAAGTCGAGGTGCCTAAAGTGGCAACCCAGACTCTGTCGCTGGTTGGTGGTGTAGAGCTTCCTGTAGCCGCATGGCGTTCGTACTTAAATATGGAACTAACCATTCCAATTTTCGCTGTCTCTTATACACATCTCCGAGCCCACGAGACC
+
BBCCBFCCCCBBGGGGGGGGGGGHHHHGGHHGHHHHHHGHGGGHGEGGFGEFGHHHHHHHHHHHHHHHHGGGGGHHGGGGGGHHHHHHGHHHHHGHHHHHHHHHHHHHGGHHHHGGGGGHHHHHHHHHGHGHHHGHGDCGGGHGGGGGGG
@M02034:409:000000000-BFKT7:1:2103:15676:7928 1:N:0:26
AAAGTCGAGGTGCCTAAAGTGGCAACCCAGACTTCGAGGTGGGTTGGTGGTGTAGAGCTTCCTGTAGCCGCATGGCGTTCGTACTTAAATATGGAACTAACCATTCCAATTTTCGCTGTCTCTTATACACATCTCCGAGCCCACGAGACC
+
BABBBF@>ADBAGGGGFGGFGGGHHHGFDA2AGGFG2BEEHCGGFGGGF?EFFFGGHBGHHHHHHHHHHGG@EGHHGGGGGGGHHHBFDF?GHBBGHHGH3FHGHFGHFGHHHHGGGFGHHGHH3FBF3GDHHHDDD/CGCFGFF/D.AE
@M02034:409:000000000-BFKT7:1:2103:9172:7934 1:N:0:26
AAAGTCGAGGTGCCTAAAGTGGCAACCCAGACTTGGCGGGGGGTTG
+
BBBBBFBABBBBGGGGGGGGGGGHHHHGGHH2FA333A2EF/>D-D
@M02034:409:000000000-BFKT7:1:2103:9353:7940 1:N:0:26
AAAGTCGAGGTGCCTAAAGTGGCAACCCAGACTTTTTATGCTGTTGGTGGTGTAGAGCTTCCTGTAGCCGCATGGCGTTCGTACTTAAATATGGAACTAACCATTCCAATTTTCGCTGTCTCTTATACACATCTCCGAGCCCACGAGACC
+
A@BABF?ADBABGGFGGGFBFFGCGH4EGGHGHHHHHAFHFGFHHFEAFGEFG3DAGFDFFFFFHAFEFFGEEEGFEGGGGGGHHHHGFGFHFE3BGGHHFHHGHHEGBFGHHBE?EEGHFFHHFGHHEFBC2FGEEBC//FGGG@CDDG
@M02034:409:000000000-BFKT7:1:2103:12080:7943 1:N:0:26
AAAGTCGAGGTGCCTAAAGTGGCAACCCAGACTAAGAAGAATGTTGGTGGTGTAGAGCTTCCTGTAGCCGCATGGCGTTCGTACTTAAATATGGAACTAACCATTCCAATTTTCGCTGTCTCTTATACACATCTCCGAGCCCACGAGACC
+
BCCCAFCCCCBCGGGGGGGFGGGHHHHGGHHGHHHHHGHGHHHHHHHFFFFGHGHHHHHHHHHHHHHHHGGGGGHHGGGGGGFHHHGGHHHHHHGHFHHHHFHGHHHHFGHHHHGGGGGGFHHHHHHGGHEHGHHFGBGGGGHGGGGGGF
@M02034:409:000000000-BFKT7:1:2103:9190:7945 1:N:0:26
AAAGTCGAGGTGCCTAAAGTGGCAACCCAGACTTG
+
33A3AF@ABBAAFBGFBDFBGGAFCFCFAGHGH5A
@M02034:409:000000000-BFKT7:1:2103:5409:7955 1:N:0:26
AAAGTCGAGGTGCCTAAAGTGGCAACCCAGACTACGTATAAGGTTGGTGGTGTAGAGCTTCCTGTAGCCGCATGGCGTTCGTACTTAAATATGGAACTAACCATTCCAATTTTCGCTGTCTCTTATACACATCTCCG
+
BBBBBFBBBBABGGGGGGGGGGFHHHHGGHHGHFFEFGGHF5FHG22EF1EFABG5A5BFAGHHGHFGFEG?EEF1>EEGGEBFFFHFHHHHFE3@F@GH3B3BE4GFEFBGG?/?E/?BBFFE?FFGFGB2GGF2?
@M02034:409:000000000-BFKT7:1:2103:27097:7957 1:N:0:26
AAAGTCGAGGTGCCTAAAGTGGCAACCCAGACTCCGGATTCGGTTGGTGGTGTAGAGCTTCCTGTAGCCGCATGGCGTTCGTACTTAAATATGGAACTAACCATTCCAATTTTCGCTGTCTCTTATACACATCTCCGAGCCCACGAGACC
+
ABBBAFABBBBBGGGGGGGGGGGHGHHEGHHFGHHFGGGGGFHCEA0AA1EEHHFBGHHHHHHGHHHHHGGGGGHFCGGGGGEGGGGGHHHHHGFFFHHGFGGGHFFFHHGHHHEFGFDHHHHHBGFHHGDHFGGHD//BD/?FC//CDF
@M02034:409:000000000-BFKT7:1:2103:27115:7958 1:N:0:26
AAAGTCGAGGTGCCTAAAGTGGCAACCCAGACTCCGGATTCGGTTGGTGGTGTAGAGCTTCCTGTAGCCGCATGGCGTTCGTACTTA
+
BBBBBFBADDBBGGGFFFGAFGEGHCFGFHGGGB3E2EFE3FGF??A11AAFB3D5A5F35F5BB5G5BE?EEFF1>E>F11??1BF
@M02034:409:000000000-BFKT7:1:2103:9413:7959 1:N:0:26
AAAGTCGAGGTGCCTAAAGTGGCAACCCAGACTCGTTATGCTGTTGGTGGTGTAGAGCTTCCTGTAGCCGCATGGCGTTCGTACTTAAATATGGAACTAACCATTCCAATTTTCGCTGTCTCTTATACACATCTCCGAGCCCACGAGACC
+
BBCCBFCBCBBCGGGGGGGEGGGHHHHGGHHGHHGHGHHHHHHHHHGEFGGFHHHHHHHHHHHHHHHGHGGGGGHGGGGGGFGHHHHFHHHHHHGFHHHHHHHGHHHHHHHHHGGGGFDGHHGHGHFHGHDFFHGFGFGGCGGGGGGGGF
@M02034:409:000000000-BFKT7:1:2103:7473:7965 1:N:0:26
AAAGTCGAGGTGCCTAAAGTGGCAACCCAGACTACTGGTAGTGTTGGTGGTGTAGAGCTTCCTGTAGCCGCATGGCGTTCGTACTTAAATATGGAACTAACCATTCCAATTTTCGCTGTCTCTTATACACATCTCCGAGCCCACGAGACC
+
BBCCBFBCCCBCGGGGGGGGGGGHHHHGGHHGHHHHHHHHHHHHHHHGFGEFGHHHGHHHHHHGHHHHHGGGGGHHGGGGGGHHHHHGHHHHHHGGHHGGHHGHHHHGHHHHHHGGGGGHHHHHHHHHHHGHHHHGGCFGGGHGGGGGGC
@M02034:409:000000000-BFKT7:1:2103:13704:7969 1:N:0:26
AAAGTCGAGGTGCCTAAAGTGGCAACCCAGACTATTCGTCAGGTTGGTGGTGTAGAGCTTCCTGTAGCCGCATGGCGTTCGTACTTAAATATGGAACTAACCATTCCAATTTTCGCTGTCTCTTATACACATCTCCGAGCCCACGAGACC
+
BBBBAFBADDBBFGGGGFFFGGGHHHFEFCEFHDHHHGHGHFFDFHCEFGGGHGHHGHHHHHHGFGHEHGGGGGHHGGGGGGGHGHHGHGGHHEDGHHHHHHEHHFEHFHHHHHGFG?EFHHHHFGHHDF2CGHDGECCCG/GFCGGDGE
@M02034:409:000000000-BFKT7:1:2103:12350:7969 1:N:0:26
AAAGTCGAGGTGCCTAAAGTGGCAACCCAGACTGGGCGTTAGGTTGGTGGTGTAGAGCTTCCTGTAGCCGCATGGCGTTCGTACTTAAATATGGAACTAACCATTCAATTTTCGCTGTCTCTTATACACATCTCCGAGCCCACGAGACCG
+
CCCCCFCBCCAAGGGGGGGGGGGHHHHGGHHGHHHHHGGGGGHHHHGEFEEFGHHHHHHHHHHHHHHHHGGGGGHHGGGGGGHHHHHHHHGHHGGHHHHHHHGHHHHHHHHHHGFGGEGHHHHHHHHHHHGGHGFGGFGGGHGGGGGGGG
@M02034:409:000000000-BFKT7:1:2103:21519:7972 1:N:0:26
AAAGTCGAGGTGCCTAAAGTGGCAACCCAGACTTAGCTGAATGTTGGTGGTGTAGAGCTTCCTGTAGCCGCATGGCGTTCGTACTTAAATATGGTACTAACCTTTCCAATTTTCGCT
+
BCCCCFCCCCABGGGGGGGGGGGHGHHGGFHGBFFGDA333FGHFH22A2EAA3D5D5BF5FFFF555B1E0BE?1>1>E>12??EG@@FGD@344B4GH313B@3F44B3F?4>/E
@M02034:409:000000000-BFKT7:1:2103:7457:7973 1:N:0:26
AAAGTCGAGGTGCCTAAAGTGGCAACCCAGACTACTGGTAGTGTTGGTGGTGTAGAGCTTCCTGTAGCCGCATGGCGTTCGTACTTAAATATGGAACTAACCATTCCAATTTTCGCTGTCTCTTATACACATCTCCGAGCCCACGAGAC
+
BBBBBBABBDAAFGGFAGGFGGGHHGHGGHGGGHHGFFH5A3FFFHGGFEEFCFGFHHHGHFHGGEHHHGGGGGHHGFGFEFEEGHBG@EGHFGBEFGFFGHHGHHHHHHHHHGGFFGGHHFGHGHHH4CFGGGDG?CCFDFEG?CDED
@M02034:409:000000000-BFKT7:1:2103:19864:7975 1:N:0:26
AAAGTCGAGGTGCCTAAAGTGGCAACCCAGACTACGAGTGCGGTTGGTGGTGTAGAGCTTCCTGTAGCCGCATGGCGTTCGTACTTAAATTTGGAACTAACCATTCGAATTTTCGCTGTCTCTTATACACATCTCCGAGCCCAC
+
AAAAAFAA?D>11GGBGEGGGGGGHFHGGGGFFGF?FGAHFEGEEEGEGGAFFDGDGFHBGHFFFEF2BEC@FGHGGA?F??CGEHHF1FGGHGFF1GHCBG1BGHEB0BGFFGEFGG?1FBGFFG>2@@DCFGDDC?/<C/CF
@M02034:409:000000000-BFKT7:1:2103:7406:7980 1:N:0:26
AAAGTCGAGGTGCCTAAAGTGGCAACCCAGACTCGGAAGAAGGTTGGTGGTGTAGAGCTTCCTGTAGCCGCATGGCGTTCGTACTTAAATATGGAACTAACCATTCCAATTTTCGCTGTCTCTTATACACATCTCCGAGCCCACGAGACC
+
BBBBBFBBBBAAGGGGGGGGGGGHFHHGGHHGHHGGEFEGGHHHGHGEFGEFHHHHHHHHHFHHHHHHHGGGGGHHGGGGGGGHHHGHHHHHHHGHHHGHHFGGHHGGHHHHHHGEGGGHHHHHFHGHHHHHHHHHGGGGGGHGGCGGGE
@M02034:409:000000000-BFKT7:1:2103:24699:7983 1:N:0:26
AAAGTCGAGGTGCCTAAAGTGGCAACCCAGACTCAGAAGAATGTTGGTGGTGTAGAGCTTCCTGTAGCCGCATGGCGTTCGTACTTAAATATGGAACTAACCATTCCAATTTTCGCTGTCTCTTATACACATCTCCGAGCCCACGAGACC
+
BBBBBFBABBABGGGGGGGFGGGGHHHGGHHGHGHHGHHFHGHFHGHGGGEFEFHGGFHHFGGGFFHGHEFGGGGAEEFGFFHFHHHHFHHFFHEEFHFF3GFGFGFFFGHHHHFEFGFGHFFDGHFGBFHHHF3GF@CGGGHGGG/EDC
@M02034:409:000000000-BFKT7:1:2103:8273:7985 1:N:0:26
AAAGTCGAGGTGCCTAAAGTGGCAACCCAGACTAATAAGGAGGTTGGTGGTGTAGAGCTTCCTGTAGCCGCATGGCGTTCGTACTTAAATATGGAACTAACCATTCCAATTTTCGCTGTCTCTTATACACATCTCCGAGCCCACGAGAC
+
AAA@AFBBBBAAGGGC4GGDBGGBGHHDFHFFHHHHFDDFAGEEGHGEFF1FHHHFGFHHHHHHHGHFHEGGGGHHGEEGEEHHGHFFHHBFGHFGBGEBGFBHFFBGHHHHFGEEGGGFHGHHGHGF2FDCCGHGGCGGGGHGGGGGG
@M02034:409:000000000-BFKT7:1:2103:19844:7988 1:N:0:26
AAAGTCGAGGTGCCTAAAGTGGCAACCCAGACTACGAGTGCGGTTGGTGGTGTAGAGCTTCCTGTAGCCGCATGGCGTTCGTACTTAAATTTGGAACTAACCATTCCAATTTTCGCTGTCTCTTATACACATCTCCGAGCCCACGAGACC
+
CCCBBFCCCCCCGGGGGGGGGGGHHHHGGGHGHHHGFGGHHGGGGGGGGGEGHHHDGHHHHHHHHHHHHGGGGGHGGFGGGGHHHHHDFGHHHHFFGHHHFHHHEGHGFHHHHGGGGDFFHFHHHHHFFHFHHHGFD??CGGHGGCFGGC
@M02034:409:000000000-BFKT7:1:2103:7285:7990 1:N:0:26
AAAGTCGAGGTGCCTAAAGTGGCAACCCAGACTTCTGAGACGGTTGGTGGTGTAGAGCTTCCTGTAGCCGCATGGCGTTCGTACTTAAATATGGAACTAACCATTCCAATTTTCGCTGTCTCTTATACACATCTCCGAGCCCACGAGACC
+
BBBBBFBBBBAAGGGGGGGFGGGHHHHGGH2AFGHGHFHFGGGGFGGGFEEF1FG5BGGHFHHHHGFFHGGGGGGGFEFFFEFHHHHGHHHHFHDBGHHHGHEHHHHEHHHHHHGGGFGHFFHGHGHBFFFHHHHGFGGGGFHGCGGADF
@M02034:409:000000000-BFKT7:1:2103:10001:7992 1:N:0:26
AAAGTCGAGGTGCCTAAAGTGCCCAGACTAATCAGTATGTTGGTAGAGCTTCCTGTAGCCGCATGGCGTTCGTACTTAAATATGGAACTAACCATTCCAATTTTCGCTGTCTCTTATACACATCTCCGAGCCCACGAGACCGTACTAGAT
+
CCCCCFCBCCCBGGGGGGGGGGHHHHHFHHHHHGHHGHHHHHHGFHHHHHHHHHHHHHHHGGGFGHHGGGGGGEGGHHHHHHHGHGGHHHHHHHHHGGFFFGHHHGGGGGHHHHHHHHHGHDFGGFGF@GFGGHGCCCGDGGGHGHHHHG
@M02034:409:000000000-BFKT7:1:2103:9526:7995 1:N:0:26
AAAGTCGAGGTGCCTAAAGTGGCAACCCAGACTTATAATCATGTTGGTGGTGTAGAGCTTCCTGTAGCCGCATGGCGT
+
BBBBBFABBBABGGGGGGGGGGGHHHHGGHHGHB5DFBFDDGGH5GAA22BAA3D555AA5FG5FA5DEAA0B?B10?
@M02034:409:000000000-BFKT7:1:2103:11910:7997 1:N:0:26
AAAGTCGAGGTGCCTAAAGTGGCAACCCAGACTAGGAATAATGTTGGTGGTGTAGAGCTTCCTGTAGCCGCATGGCGTTCGTACTTAAATATGGAACTAACCATTCCAATTTTCGCTGTCTCTTATACACATCTCCGAGCCCACGAGAC
+
>1AA1DAAD1>1EFGBCAGFFFFF1FHEFCGFHHFFCFGHFHHHFHHEFEEFCGHEHFGFGHHHGHFFHFCGGEFAEEGGGGGGHH2E1B@FGFGF1FFFHGFHFGHH2BF>F2EC?EEBFGGHBGDGFF1B1FDD</<C@FEE/@/CA
@M02034:409:000000000-BFKT7:1:2103:4081:8000 1:N:0:26
AAAGTCGAGGTGCCTAAAGTGGCAACCCAGACTAAGAAGACTGTTGGTGGTGTAGAGCTTCCTGTAGCCGCATGGCGTTCGTACTTAAATATGGAACTAACCATTCCAATTTTCGCTGTCTCTTATACACATCTCCGAGCCCACGAG
+
AAAABFABDBAAGGGGGGGBGFGFCGFGAEGFGGHGHHHH3BFFFGFEAEAFGDGHFGEHFCGFGHHHHGE?EEGHGGEFFFFHFHFHFG4FGF3EGHFHGHGHGGHFEGHHHBE/E/EBGHFHHFFF2GBFFGGGG/BC/?/?CCC
@M02034:409:000000000-BFKT7:1:2103:5557:8003 1:N:0:26
AAAGTCGAGGTGCCTAAAGTGGCAACCCAGACTCGGGGTGAGGTTGGTGGTGTAGAGCTTCCTGTAGCCGCATGGCGTTCGTACTTAAATATGGAACTAACCATTCCAATTTTCGCTGTCTCTTATACACATCTCCGAGCCCACGAGACC
+
BBBBBFBBBBBBGGGGGGGGGGGHHHHGGHHGHGGGGGGGHHHHHHGGFGEFHGHGHGHHHHHGFFHGHGGGGGHGGGGGEEGHHHHHHHHHHH3GGHHHHHBGFHHFFGGHHFGGGGGHHHHHFHHHBGHHHHFFDCGGGGHGGCFGGA
@M02034:409:000000000-BFKT7:1:2103:7635:8008 1:N:0:26
AAAGTCGAGGTGCCTAAAGTGGCAACCCAGACTGTGTGTGGTGTTGGTGGTGTAGAGCTTCCTGTAGCCGCGTGGCGTTCGTACTTAAATATGGAACTAACCATTCCAATTTTCGCTGTCTCTTATACACATCTC
+
CCCCCFCACCCCGGGGGGGGGGGHHHHGGHHGH33D5BGGGHGHA2AEE1EFA3G5A5BB5BGAF5D53EE0>>>/>?/FEEB??BFB3?BBED33BCGH303BB4F4?D?GG4<ECB/B3DDD3B33F22=GFF
@M02034:409:000000000-BFKT7:1:2103:4065:8008 1:N:0:26
AAAGTCGAGGTGCCTAAAGTGGCAACCCAGACTAAGAAGAATGTTGGTGGTGTAGAGCTTCCTGTAGCCGCATGGCGTTCGTACTTAAATATGGAACTAACCATTCCAATTTTCGCTGTCTCTTATACACATCTCCG
+
ABAAADA3>@AAGGGFFGGGGGF4EGHDDGHAFFFFFGHGFFDFGFEEGGEFF3FFBFGHFGHHHBFBDAEEEFHEEEGAEGHHHHGFGG4FDFB3FGF3@GGEFGFHHFGHGBEEEEABGDGHFFDF4FDB2BBBE
@M02034:409:000000000-BFKT7:1:2103:11921:8011 1:N:0:26
AAAGTCGAGGTGCCTAAAGTGGCAACCCAGACTAGGAATAATGTTGGTGGTGTAGAGCTTCCTGTAGCCGCATGGCGTTCGTACTTAAATATGGAACTAACCATTCCAATTTTCGCTGTCTCTTATACACATCTCCGAGCCCACGAGACC
+
CCCCCFCCCCBCGGGGGGGGGGGHHHHGGHHGHHFHFFGHHGG5FHHAF2EFHGGGHHHHHHHGGHGFGGGFGGHFGGGGGGFHGHHHHHHHHHFFHHHHEF@FGFHGFGHHHFEGGGGHGHHGFHFFGFHFHHFGG?CG@FFGGCCDEF
@M02034:409:000000000-BFKT7:1:2103:10338:8018 1:N:0:26
AAAGTCGAGGTGCCTAAAGTGGCAACCCAGACTTGTCTGCCTGTTGGTGGTGTAGAGCTTCCTGTAGCCGCATGGCGTTCGTACTTAAATATGGAACTAACCATTCCAATTTTCGCTGTCTCTTATACACATCTCCGAGCCCACGAGAC
+
CBCCBFBCCCCCGGGGGGGGGGGHHHHGGHHGH5FH3AF53BGHHHGFGGGGHHHHHHHHHHHHHHHHHGGGGGHHGGGGGGGHHHHHHHHHHHHHHHHHHHHHHHGHHHHHHGGGGGGGHHHHHHHHHHHHHHGFF@DFGGHGGGGGG
@M02034:409:000000000-BFKT7:1:2103:16536:8019 1:N:0:26
AAAGTCGAGGTGCCTAAAGTGGCAACCCAGACTAAGACT
+
BBBBBFBBBBBBGGGGGGGGGFGHHHHGGHHGHHHH3F5
@M02034:409:000000000-BFKT7:1:2103:16647:8022 1:N:0:26
AAAGTCGAGGTGCCTAAAGTGGCAACCCAGACTAATAAGAATGTTGGTGGTGTAGAGCTTCCTGTAGCCGCATGGCGTTCGTACTTAAATATGGAACTAACCATTCCAATTTTCGCTGTCTCTTATACACATCTCCGAGCCCACGAGACC
+
BBBBBFBBBBAAGGGGGGGFDGGHHHHGGGHGFFBGFGGGGFGHHHFEEFGABAF5FDAGFFHHBGADGAE0EEF?E1>?E?2BGFHHHGG4B33@FEEGB?3F3BG4BF3FD4//E</B4BB?4B4?FF22BGG?E/BC/FFFGCCAD<
@M02034:409:000000000-BFKT7:1:2103:20034:8024 1:N:0:26
AAAGTCGAGGTGCCTAAAGTGGCAACCCAGACTCCGCCTCCGGTTGGTGGTGTAGAGCTTCCTGTAGCCGCATGGCGTTCGTACTTAAATATGGAACTAACCATTCCAATTTTCGCTGTCTCTTATACACATCTCCGAGCCCACGAGACC
+
BBBBBFAABD>AGGGGGGGGGGGFFHHGGHHGHHHGGGGGHGFEEEEGFGEFHHHHHHHHGHHHHGHGHGGGGGHHGEFGGFGHHHGHFGEHFGBGHHHHHHHHEHHHFHGHHHGGGGGGHHHGHHF3BGBG@FGGG@??DGEEGFCDDC
@M02034:409:000000000-BFKT7:1:2103:18581:8026 1:N:0:26
AAAGTCGAGGTGCCTAAAGTGGCAACCCAGACTGCTAGGTGGGGTGGTGGTGTAGAGCTTCCTGTAGCCGCATGGCGTTCGTACTTAAATATGGATCTAACCATTCCAATTTTCGCTGTCTCTTTTACACATCTCCG
+
A@?AA@A>>D1A1FG11BBBBGFFFAF?FGGFHHGCGFH1BFC/BEEGGGEEC1F2G1F1DC1B1@EB@E>EEGFGCA/FE?F>FGBFDG2DGFD11>BD101BBFFBGGGFGDECA??B22F>1BFGD<11<FF1?
@M02034:409:000000000-BFKT7:1:2103:18562:8028 1:N:0:26
AAAGTCGAGGTGCCTAAAGTGGCAACCCAGACTGCTAGGTGGGTTGGTGGTGTAGAGCTTCCTGTAGCCGCATGGCGTTCGTACTTAAATATGGAACTAACCATTCCAATTTTCGCTGTCTCTTATACACATCTCCGAGCCCACGAGACC
+
BBBBBFAADBABGGGGGBFGGGGHGHHGGHHGHHHHHHGDGGGGFGGGGGGFGHGGHHHHHHHHHHHHHGFGGGHHGGGGFFGHHHHHHHHHHHHFFHHHHHHHHHHHHHHHHHGGGGGGHGHHHHHHHHHHHHHHGGGGGGHGGGGDFC
@M02034:409:000000000-BFKT7:1:2103:23785:8029 1:N:0:26
GCTCTTAAAGAGGAGAAAGGTCATGCCTAGTAGTAC
+
BBBBBFFFFF5FGEEGGGGGGGCGF54D5AD5AA66
@M02034:409:000000000-BFKT7:1:2103:12575:8033 1:N:0:26
AAAGTCGAGGTGCCTAAAGTGGCAACCCAGACTCGTAATCCTGTTGGTGGTGTAGAGCTTCCTGTAGCCGCATGGCGTTCGTACTTAAATATGGAACTAACCATTCCAATTTTCGCTGTCTCTTATACACATCTCCGAGCCCACGAGACC
+
A@ABAFBBBDAAGGGGGGGFGGGHHHGGGHHGHHGHGFGHHHHHHHEEFFAFGDGFFFGGBHHGFEHGHEEEGGHGGGGGGFHHGHHGHHHHHHGFGFFF3FGFGHFFGGFHHGEEGGGHHEHGGHHFHHBFGFFGGCGFCGHGGGGGG?
@M02034:409:000000000-BFKT7:1:2103:21584:8037 1:N:0:26
AAAGTCGAGGTGCCTAAAGTGGCAACCCAGACTGTTCTGAAGGTTGGTGGTGTAGAGCTTCCTGTAGCCGCATGGCGTTCGTACTTAAATATGGAACTAACCATTCCAATTTTCGCTGTCTCTTATACACATCTCCGAGCCCACGAGACC
+
AABBBFBBBDABGGGGFGGGGGGHHHHGGHHGHHHHHHHHHHFGGHCEFGFFHGHHHHGHHHHHHHHHHGGGGGHHGGGGGGHHHHHHGHHHHHHGHHHFHHHHHHHHFGHHHHGGGGGHHHHHHHGHGHFHHHHHGGFGGGHGGGGFGC
@M02034:409:000000000-BFKT7:1:2103:12556:8040 1:N:0:26
AAAGTCGAGGTGCCTAAAGTGGCAACCCAGACTCGTAATCCTGTTGGTGGTGTAGAGCTTCCTGTAGCCGCATGGCGTTCGTACTTAAATATGGAACTAACCATTCCAATTTTCGCTGTCTCTTATACACATCTCCGAGCCCACGAGACC
+
CCCCCFCBCCABGGGGGGGGGGGHHHHGGGHGHHGHGHGHHHHHHGFFFEGGFDGGGFFHGGHHHHHGHGGFEGHFEGEGFGFHHHGGHHHHHHDFHHHHFFFFGHHFHHHHHDGGGGEHHHHHFHFHHHHGHHHBEBFGGFHGCFCDFF
@M02034:409:000000000-BFKT7:1:2103:15713:8041 1:N:0:26
AAAGTCGAGGTGCCTAAAGTGGCAACCCAGACTATGAATAAGGTTGGTGGTGTAGAGCTTCCTGTAGCCGCATGGCGTTCGTACTTAAATATGGAACTAACCATTCCAATTTTCGCTGTCTCTTATACACATCTCCGAGCCCACGAGACC
+
BAABBFBBDBBAGGGA4FGGGGGHHHHGFHEGHHHHHHHHGFHHHHGEFEEFGHHDGHHHHHHHGFHGHFGGGGHGEGGGGGFHHHHHHHGHHHFHHHHHHHHHHHHHFGHHHHGEGGGFHHHHHHHHHHFHHHHHFBCCGGGGGCGGGF
@M02034:409:000000000-BFKT7:1:2103:8155:8048 1:N:0:26
AAAGTCGAGGTGCCTAAAGTGGCAACCCAGACTCCGCCGCCTGTTGGTGGTGTAGAGCTTCCTGTAGCCGCATGGCGTTCGTACTTAAATATGGAACTA
+
>>>A1DA?DA1AGGGGGF13BGFHHEHGFHGGHHHGGGCEGGFGHHAB/A/F/ADFAAG1A1GG1E2EGEEECFF0EE/FE>0CFH2FGFGFEEBBEHB
@M02034:409:000000000-BFKT7:1:2103:25028:8050 1:N:0:26
AAAGTCGAGGTGCCTAAAGTGGCAACCCAGACTTAGAATATGGTTGGTGGTGTAGAGCTTCCTGTAGCCGCATGGCGTTCGTACTTAAATATGGAACTAACCATTCCAATTTTCGCTGTCTCTTATACACATCTCCGAGCCCACGAGACC
+
CCCCCFCCCCCCGGGGGGGGGGGHHHHGGHHGHHHHHHHFHHHHGGGGGGGFHHHHHGHHHHHHHHHHHGGGGGHGGGGGGGHHHHHHHHHHHHHHFHHHHHFGHHHHHHHHHHGGGGGHHHHHFHHHGHHCFGBGGF?CFGHGGGGGGC
@M02034:409:000000000-BFKT7:1:2103:5448:8052 1:N:0:26
AAAGTCGAGGTGCCTAAAGTGGCAACCCAGACTTCGTGGCG
+
BBAABFBBDBAAFGGGFFGGGFFFHHGAFCGGFF5EFF22A
@M02034:409:000000000-BFKT7:1:2103:5677:8059 1:N:0:26
AAAGTCGAGGTGCCTAAAGTGGCAACCCAGACTCCTGCTAATGTTGGTGGTGTAGAGCTTCCTGTAGCCGCATGGCGTTCGTACTTAAATATGGAACTAACCATTCCAATTTTCGCTGTCTCTTATACACATCTCCGAGCCCACGAGACC
+
BBBBBFBBBBBBGGGFGGGGGGGHHHHGGHFGHHHHHHHHHHHHHHHGFEAFFGHHHHHHHGHHHHHHHGGGFGHHGGGGGGHHHHFGHHGHHHDFFHHFHHHHHHHHHHHHHFGGGGGHHHHHFHFHG2DHHHHHGCC/B<GGFC@EFF
@M02034:409:000000000-BFKT7:1:2103:21414:8064 1:N:0:26
AAAGTCGAGGTGCCTAAAGTGGCAACCCAGACTGATCAGACGGTTGGTGGTGTAGAGCTTCCTGTAGCCGCATGGCGTTCGTACTTAAATATGGAACTAACCATTCCAATTTTCGCTGTCTCTTATACACATCTCCGAGCCCACGAGAC
+
CCCCCFAABBCCGGGGGGGGGGGHHHHGGHHGHHH55DG3BEFFGGGGFGGFHGHHHHHHHHHHHHHGHGGGGGHHGGGGGGHHHHHHHHGHHEGHHHGHHHHHHHHGHHGHHHGGGGGGGHHHHHFHHFFHHHHFGCCCGGCFDGGGG
@M02034:409:000000000-BFKT7:1:2103:7640:8064 1:N:0:26
AAAGTCGAGGTGCCTAAAGTGGCAACCCAGACTGGGAGTAGTGTTGGTGGTGTAGAGCTTCCTGTAGCCGCATGGCGTTCGTACTTAAATATGGAACTAACCATTCCAATTTTCGCTGTCTCTTATACACATCTCCGAGCCCACGAGACC
+
CCCCCFCCCCCCGGGGGGGGGGGHHHHGGHHGHHGH2FEFHHHHHHHFFGEFGHHFGHHHHHHHHHHHHGGGGGHGGGGGGGHHHHHHHHHHHHBGFHGGGHHGHGFHHGHHHHGGGGGHHHHHHHHHFHHHHHHGFCGGGGHGGGGGDC
@M02034:409:000000000-BFKT7:1:2103:14668:8068 1:N:0:26
AAAGTCGAGGTGCCTAAAGTGGCAACCCAGACTGTTTAGAATGTTGGTGGTGTAGAGCTTCCTGTAGCCGCATGGCGTTCGTACTTAAATATGGAACTAACCATTCCAATTTTCGCTGTCTCTTATACACATCTCCGAGCCCACGAGACC
+
CCCCCFCCCCBBGGGGGGGGGGGHHHHGGHHGHHHHHHHHHHHHHHHFFGEFGHHGGHHHHFHHHHGHHGGGGGHHGGGGGFGHHHHHHHGHHHGHHHFHHHHHHHFHHHHHHFFEGGGGHHHHGHHHGHFFFHHHG@CCGGHGGGGGGG
@M02034:409:000000000-BFKT7:1:2103:9490:8069 1:N:0:26
AAAGTCGAGGTGCCTAAAGTGGCAACCCAGACTGTTTGGATGGTTGGTGGTGTAGAGCTTCCTGTAGCCGCATGGCGTTCGTACTTAAATATGGAACTAACCATTCCAATTTTCGCTGTCTCTTAACACATCTCCGAGCCCACGAGACCG
+
BBCCCFCBCBCCGGGGAGGGGGGHGHHGGHHGHHHHHHGGHHGHGFGFGGGFHHHHHHHHHHHHHHHHHGGGGGHHGGGGGGGHHHGFGHHHHE@FFHHHGHGHGHHFHHHHHHGGGFEFHGHHHBFDFGGHHGFG@DGGGHGGGCGGEC
@M02034:409:000000000-BFKT7:1:2103:15177:8074 1:N:0:26
AAAGTCGAGGTGCCTAAAGTGGCAACCCAGACTCCGGAGAATGTTGGTGGTGTAGAGCTTCCTGTAGCCGCATGGCGTTCGTACTTAAATATGGAACTAACCATTCCAATTTTCGCTGTCTCTTATACACATCTCCGAGCCCACGAGACC
+
A33AAFBBBBABGGGGGGGGGGGHHHHGGA22ACG?F2AA2AGGGHEAF?FFFEG5ADFHDFFHD5F5AEE0EGFAEEEFGEF1FGH3EGBGEF33FHHHFF3BFEF44FGHHGEGFEEGGHGHFGB?21B?FHHBD<@//?GG//<?EF
@M02034:409:000000000-BFKT7:1:2103:14631:8074 1:N:0:26
AAAGTCGAGGTGCCTAAAGTGGCAACCCAGACTATTATTTCTGTTGGTGGTGTAGAGCTTCCTGTAGCCGCATGGCGTTCGTACTTAAATATGGAACTAACCATTCCAATTTTCGCTGTCTCTTATACACATCTCCGAGCCCACGAGACC
+
CCCCBFCCCCBCGGGGGGGGGGGHHHHGGHHGHHHHHHHHHHHHHHHGFEEFGHHGHHHHHHHHHHHHHGGGGGHFGGGGGEGHHHHHHHHHHHFHHHHHHHHHHHGFHGHHHHGGGGGHHHHHHHHHHGFHHHGFFDGFGGHGGGGGGG
@M02034:409:000000000-BFKT7:1:2103:15195:8075 1:N:0:26
AAAGTCGAGGTGCCTAAAGTGGCAACCCAGACTCCGGAGAATGTTGGTGGTGTAGAGCTTCCTGTAGCCGCATGGCGTTCGTACTTAAATATGGAACTAACCATTCCAATTTTCGCTGTCTCTTATACACATCTCCGAGCCCACGAGACC
+
AAAAAFBBBBABGGGGGGGGGGGHHHHGGHHGHHHGGEA?GHHHGHHEFFAFGFFFHHHHHHGHHFHGHGGGGGGEFGGGGEFGHHHFFHFHHHFHHFFGEHFHHHHHHGFHGHGGGGGHGHHHEHHHEBBHFHHHG?C??FECCCGDGC
@M02034:409:000000000-BFKT7:1:2103:4848:8089 1:N:0:26
AAAGTCGAGGTGCCTAAAGTGGCAACCCAGACTAGGAATGAGGTTGGTGGTGTAGAGCTTCCTGTAGCCGCATGGCGTTCGTACTTAAATATGGAACTAACCATTCCAATTTTCGCTGTCTCTTATACACATCTCCGAGCCCACGAGAC
+
BBBBBFBBBBBBGGGGGGGFGFFHHHHGGHHGHHHHBGHHHHHFGHGEFEEFGHHHHHHHGHHGGHHHHGGGGGHGGEEFGGHHHHHHHEFHGHEGFHGGHHFHHHHHHHHHHHGGGGGHHHHHHHHGHHGHHFGHG/CCCFHGGCGGG
@M02034:409:000000000-BFKT7:1:2103:18120:8090 1:N:0:26
AAAGTCGAGGTGCCTAAAGTGGCAACCCAGACTAATAAGAATGTTGGTGGTGTAGAGCTTCCTGTAGCCGCATGGCGTTCGTACTTAAATATGGAACTAACCATTCCAATTTTCGCTGTCTCTTATACACATCTCCGAGCCCACGAGACC
+
AABCBFCBCCCCGGGGGGGGGGGHHHHGGHHGHHFHHGHDAFGHHHGEFGEFGHHFHHHHHHHHHHHHHGGGGGHHGGGGGGHHHHHHHHHGHFFHHHHHHHGHHHHHBGHHHHGGGGGHHGHHHHHHHHGHHHHFGDGFGGHGGFGFFC
@M02034:409:000000000-BFKT7:1:2103:11046:8097 1:N:0:26
AAAGTCGAGGTGCCTAAAGTGGCAACCCAGACTAATAAGAATGTTGGTGGTGTAGAGCTTCCTGTAGCCGCATGGCGTTCGTACTTAAATATGGAACTAACCATTCCAATTTTCGCTGTCTCTTATACACATCTCCGAGCCCACGAGACC
+
BBBBBFBBBBAAGGGGGGGFGGGFHHHGGHHGCHHHHHHFHHHHHHHGFEEFFFHGHGHHGHHHHHHFHGGGGGHHGGGGGGFHHHHGHHHHHGFFHHHGHHHGHHHGHHHHHHGGGGGGGHHHHHHHHHGHHHHHFCGFGGHGGGGGGG
@M02034:409:000000000-BFKT7:1:2103:5947:8099 1:N:0:26
AAAGTCGAGGTGCCTACAGTGGCAACCCAGACTCCGTCGCTTGTTGGTGGTGTAGAGCTTCCTGTAGCCGCATGGCGTTCGTACTTAAATATGGAACTAACCATTCCAATTTTCGCTGTCTCTTATACACATCTCCGAGCCCACGAGACC
+
AAAAABAADD11FFFG1FGGGGGFHGGEFH0FFHHGHHEEGHGHGGEEFFEFHFH2AFHHHEHHFGGFFF>/EFHFEGGGEGHGGFFEHGFGGH111FG1BGFFGHFFFFFHFBEEGGGFFHHHGFFHHFFHHHFDC/<B/?GCCCC.AF
@M02034:409:000000000-BFKT7:1:2103:20040:8103 1:N:0:26
AAAGTCGAGGTGCCTAAAGTGGCAACCCAGACTTTGTTTCCGGTTGGTGGTGTAGAGCTTCCTGTAGCCGCATGGCGTTCGTACTTAAATATGGAACTAACCATTCCAATTTTCGCTGTCTCTTATACACATCTCCGAGCCCACGAGACC
+
BBBBBFBBBBAAGGGFGGGFGFGGHHFEGHGGHFHGHHHHHGGGGEGEBEBFFEGFHFHHHHHFGHHGHGEFGGHGGGGGFEFHHHGFHGGHHHFFFHFFHHHHFHFFHHHHHGGGGGEFDDGGFHFFDGHHHHDHGCGGCFHFFGGGDC
@M02034:409:000000000-BFKT7:1:2103:12736:8108 1:N:0:26
AAAGTCGAGGTGCCTAAAGTGGCAACCCAGACTATGCTTGATGTTGGTGGTGTAGAGCTTCCTGTAGCCGCATGGCGTTCGTACTTAAATATGGAACTAACCATTCCAATTTTCGCTGTCTCTTATACACATCTCCGAGCCCACGAGACC
+
CCCCBFBBCCCCGGGGGGGGGGGGHHHGGHHGHHHGGHHHBGGHHHHGFGGG1DGDBDGHFHHHHGGDGGGGGGG1EEGGGEFFHHHFHHHFHH33GGGHEC3FDGHBHGDHFFEGFGEGFHHGFFHHGGHCGHGFF@CCDF<F/B/AEF
@M02034:409:000000000-BFKT7:1:2103:15530:8116 1:N:0:26
AAAGTCGAGGTGCCTAAAGTGGCAACCCAGACTTCTTTTAATGTTGGTGGTGTAGAGCTTCCTGTAGCCGCATGGCGTTCGTACTTAAATATGGAACTAACCATTCCAATTTTCGCTGTCTCTTATACACATCTCCGAGCCCACGAGACC
+
AAABBFBBBBAAGGGGGGGGGFGGGHHGGHHGHHFHHHHHHHHHHHHFFEEFGHHGHHHHHHHHHHHHFGEGFGHHGEGGGGHHGHGFHHGHHHBGHHHHHHGHHHHFFGHHHGGGGCEHHFGHFHDFFGHHHHGFE>B@FFHGGCGGGG
@M02034:409:000000000-BFKT7:1:2103:23160:8117 1:N:0:26
AAAGTCGAGGTGCCTAAAGTGGCAACCCAGACTCCGCCGCCTGTTGGTGGTGTAGAGCTTCCTGTAGCCGCATGGCGTTCGTACTTAAATATGGAACTAACCATTCCAATTTTCGCTGTCTCTTATACACATCTCCGAGCCCACGAGACC
+
CCCCBFCBBBCCGGGGGGGGGGGHHHHGGHHGHFHGGGGGGGHHHHHGFGEFHHHFGHHHHGHHHHHFHGGGGGHHGGGGGGGHHHHHHHHHHHHFFHFFHHGHHHHHHGHHHHGGGGGHHGHHGHHHHFHGHHHHGFCCGFHGGCGGGF
@M02034:409:000000000-BFKT7:1:2103:21496:8118 1:N:0:26
AAAGTCGAGGTGCCTAAAGTGGCAACCCAGACTGGGATTCAGGTTGGTGGTGTAGAGCTTCCTGTAGCCGCATGGCGTTCGTACTTAAATATGGAACTAACCATTCCAATTTTCGCTGTCTCTTATACACATCTCCGAGCCCACGAGACC
+
BBBBBFAABBABGGGGGGGGGGGHHHHGGGHGHHHHHHHHHHHFGHGEFEEFGGGGHGHHHHHGGFHGHFFGGGHGEEGFFFFHHHGHHHHHHH3GFHHHHHHGHHHHHHHHHFEEGGGHHHHHHHHHFHEHHHHHFBCDGGHGGGGGGA
@M02034:409:000000000-BFKT7:1:2103:25589:8129 1:N:0:26
AAAGTCGAGGTGCCTAAAGTGGCAACCCAGACTTGTTGTTTGGTTGGTGGTGTAGAGCTTCCTGTAGCCGCATGGCGTTCGTACTTAAATATGGAACTAACCATTCCAATTTTCTGTCTCTTATACACATCTCCAGCCCACGAGACCGTA
+
AAAAAF?A?2AAGGGGFGGBGDFFGHHGGCGFCGBFGFGGHCFHHCAEFGEEGHHHHHFHGCGHHHHFGDEEGGHHGGGGGGHHHH@FHHGGHHFBGFHHHGFB3FGHEGHGHEHFGDHFHHHHGHEFBHFHDFFBGEFGEC??EDGGGF
@M02034:409:000000000-BFKT7:1:2103:12837:8135 1:N:0:26
AAAGTCGAGGTGCCTAAAGTGGCAACCCAGACTACGTATAAGGTTGGTGGTGTAGAGCTTCCTGTAGCCGCATGGCGTTCGTACTTAAATATGGAACTAACCATTCCAATTTTCGCTGTCTCTTATACACATCTCCGAGCCCACGAGACC
+
BCCCCFCCCCABGGGGGGGGGGGGFHFEGHHFHHHGHHHFHGEDFHGFFEEFFDGFGBGGHHHHHHGFHGGEGFHFGEGGFEFHHHGHHHGHHH3GHHHHHFFGHGHFHHFHHDEGGGEGHHHFGHEDHFHEHHHGD@GGGGEGG@DDDF
@M02034:409:000000000-BFKT7:1:2103:21201:8140 1:N:0:26
AAAGTCGAGGTGCCTAAAGTGGCAACCCAGACTAAGAAGAATGTTGGTGGTGTAGAGCTTCCTGTAGCCGCATGGCGTTCGTACTTAAATATGGAACTAACCATTCCAATTTTCGCTGTCTCTTATACACATCTCCGAGCCCACGAGACC
+
AAABBFBB?DAAGGGFGGGGGGGHHHG2FEGFH3FGHHFFGGGHFGHEFFEFHHHGHHHHGFFGHHHHHGGGEEHGGGGGGGGHHHHGHHFHHFFGFGGB3EFHGFFBDGGHHDEGG?EHHHGHHEBGBGFHFDHFGC@C@CCFC//EDA
@M02034:409:000000000-BFKT7:1:2103:9675:8141 1:N:0:26
AAAGTCGAGGTGCCTAAAGTGGCAACCCAGACTAATAATAATGTTGGTGGTGTAGAGCTTCCTGTAGCCGCATGGCGTTCGTACTTAAATATGGAACTAACCATTCCAATTTTCGCTGTCTCTTATACACATCTCCGAGCCCACGAGACC
+
BBBBBFBADBBBGGGGGDGGGGDFHHHFGH2FHHHFBGG5DFGHHHHGGGGFHHHHHGHHHHHHHHHHHGGGGGHHGGGGGFHHHHHGFHHHGEFFFGGHHHGGGFFFHHHHHHGGGGGGHHGHFHEHBE3GGGFDEBBCCCCF<BC?EF
@M02034:409:000000000-BFKT7:1:2103:15689:8142 1:N:0:26
AAAGTCGAGGTGCCTAAAGTGGCAACCCAGACTCCGCCTTCTGTTGGTGGTGTAGAGCTTCCTGTAGCCGCATGGCGTTCGTACTTAAATATGGAACTAACCATTCCAATTTTCGCTGTCTCTTATACACATCTCCGAGCCCACGAGACC
+
BBBBBFBBBBAAGGGGGGGGGGGHHHHCFHHGHHHGGGGGHFHGHHGEFGEFGHHGHHHHGHHHHHHHFEGGGGHHGGGGGGFHHHHHHHHHHHBFHHFFHHGHHHHHHHHHHHGGGGGFHGHHHHFFGHHHHHHHGDGGGGHGGGGG?F
@M02034:409:000000000-BFKT7:1:2103:13611:8145 1:N:0:26
AAAGTCGAGGTGCCTAAAGTGGCAACCCAGACTAATCCTCAGGTTGGTGGTGTAGAGCTTCCTGTAGCCGCATGGCGTTCGTACTTAAATATGGAACTAACCATTCCAATTTTCGCTGTCTCTTATACACATCTCCGAGCCCACGAGACC
+
BBBBBFBBBDBBGGGGGGGGGGGHHHHGGHHGGHHHHHHHHHHHHHGGFGEFGHHHHHHHHHHHHHHHHGGGGGHHGGGGEFFHHHHHHHGHHGGGGHHHHHHHHHFGHHHHHHGGGGGHHGHHHHHHHGHHHHGHD??CGGHGGGGGGG
@M02034:409:000000000-BFKT7:1:2103:21792:8147 1:N:0:26
AAAGTCGAGGTGCCTAAAGTGGAAACCCAGACTGGGGTTTGGGTTGGTGGTGTAGAGCTTCCTGTAGCCGCATGGCGTTCGTACTTAAATATGGAACTAACCATTCCAATTTTCGCTGTCTCTTATACACATCTCCGAGCCCACGAGACC
+
AAABAFAAB2AAGGG5GGBBFGFHHHHGGHHGHHHHGAEFFGGEFGGAAEEFFFHGHHHHHHHHFGGGGFEGGGGFEEGGFEGGHHHHHHHHHHHGFHHGHHDGHHHHGHHHHHGDGGGEHHGHGHHHHHFHHHH2C/CCGGHGGGGGGA
@M02034:409:000000000-BFKT7:1:2103:8334:8148 1:N:0:26
AAAGTCGAGGTGCCTAAAGTGGCAACCCAGACTCTGACTCCTGTTGGTGGTGTAGAGCTTCCTGTAGCCGCATGGCGTTCGTACTTAAATATGGAACTAACCATTCCAATTTTCGCTGTCTCTTATACACATCTCCGAGCCCACGAGAC
+
BBBBBFBBBBBACGGGGDFFGGGHG4GGGCHGHGHGHHHBFHHFHHHEFEBFGGHHHFFFHHHBBFGEDEE?FEHAEBEFEEFEHHHFHHGHHHGGFGGFFFHGFBEBEGGHHHECEFGBHHHHHHHHGEBCBGD2C/CC?/GEDGGGG
@M02034:409:000000000-BFKT7:1:2103:16842:8155 1:N:0:26
AAAGTCGAGGTGCCTAAAGTGGCAACCCAGACTATGTTGGTTGTTGGTGGTGTAGAGCTTCCTGTAGCCGCATGGCGTTCGTACTTAAATATGGAACTAACCATTCCAATTTTCGCTGTCTCTTATACACATCTCCGAGCCCACGAGACC
+
AABBAFABBBABBGGGGGGGGGGGHGHGGGHGHHHHFHFGEGEAGHHGGGGGHHHBGFHHHFHGGHHHHGGGGGHHGGGGGGHHHHHG3GGHHHEGFHHHHGFGHHGFFGHHHGGGGGGHHGHH?FFBFHGHHGGFGC@CCFHGCDFGGF
@M02034:409:000000000-BFKT7:1:2103:8427:8160 1:N:0:26
AAAGTCGAGGTGCCTAAAGTGGCAACCCAGACTAGTCAGTGGGTTGGTGGTGTAGAGCTTCCTGTAGCCGCATGGCGTTCGTACTTAAATATGGAACTAACCATTCCAATTTTCGCTGTCTCTTATACACATCTCCGAGCCCACGAGACC
+
CCCBBFCCBCBCGGGGGGGGGGGHHHHGGHHGHFHFHFFDGBGEFEGFGGGFHHHHHHHHHHHFHHGHHGGGGGHHGGGGGGHHHHFGHHGHGHFGFFGHHHGGHFFHHHHHHGGGGGGHHGHHHHDHHHFHHHHHGD?CGEAFCCGGGA
@M02034:409:000000000-BFKT7:1:2103:8448:8161 1:N:0:26
AAAGTCGAGGTGCCTAAAGTGGCAACCCAGACTAGTCAGTGGGTTGGTGGTGTAGAGCTTCCTGTAGCCGCATGGCGTTCGTACTTAAATATGGAACTAACCATTTCAATTTTCGCTGTCTCTTATACACATCTCCG
+
CCCCCFCCCBABGGGGGGGGGGGHHHHGGHFEHG3FAE555AFEGGE2FEFEGDF5FDFCFFGFHBGBEEF0EEAA@1>FE?21FGE3GGHHGD3@FGHH3?3FB4FB?FBFF?<EEE<B?4BFBFDBFB2CFDD2?
@M02034:409:000000000-BFKT7:1:2103:14551:8162 1:N:0:26
AAAGTCGAGGTGCCTAAAGTGGCAACCCAGACTTGTAAGCCGGTTGGTGGTGTAGAGCTTCCTGTAGCCGCATGGCGTTCGTACTTAAATATGGAACTAACCATTCCAATTTTCGCTGTCTCTTATACACATCTCCGAGCCCACGAGAC
+
BCCCBFBBCCACGGGGGGGGGGGHHHHGGHHGHBDGHH5G3EEGGGGEFGEGHHHGHHHHHHHHHHHGHGGCGGHHGGGGGGGHHHHHHFHHHGGHHHHHFHFHHHHGHHHHHHGGGGGHHHHHHHHHGHHHHHHHGGGGGGHGGGGGG
@M02034:409:000000000-BFKT7:1:2103:25963:8164 1:N:0:26
AAAGTCGAGGTGCCTAAAGTGGCAACCCAGACTGGCGGCAGGTTGGTGGTGTAGAGCTTCCTGTAGCCGCATGGCGTTCGTACTTAAATATGGAACTAACCATTCCAATTTTCGCTGTCTCTTATACACATCTCCGAGCCCACGAGACCG
+
BBBBBFBBBBBBGGGGFBFGGGGHHHGGGHHGHFAGGGGGGGCGEEEFD1FEGHBEBDGFGFHHFHHGEE/?EGHGGGEFGFCGHGF3GGHDGDDCGDFHHEFHHFBBGGHHHG/BG<GHFHHDF2@FG2G1GGGC/>@@CFF->><AE?
@M02034:409:000000000-BFKT7:1:2103:16922:8187 1:N:0:26
AAAGTCGAGGTGCCTAAAGTGGCAACCCAGACTCTGCTGTCGGTTGGTGGTGTAGAGCTTCCTGTAGCCGCATGGCGTTCGTACTTAAATATGGAACTAACCATTCCAATTTTCGCTGTCTCTTATACACATCTCCGAGCCCACGAGACC
+
ABAAADAADDAACGGGGGGFGGGBCHAEFHGFHHHGBHEGHGGGGCCAF?AFGFEAGEHHGFHHHFHFHGGGGEHGGEEFGEBGFHGGHHFGGF3DHF3FGFHHHHFGHHHHHGEGGGFG2GGBD2FDF1BGCGBFE/<@GEAFGC/EAC
@M02034:409:000000000-BFKT7:1:2103:23747:8206 1:N:0:26
AAAGTCGAGGTGCCTAAAGTGGCAACCCAGACTAATATTGAGGTTGGTGGTGTAGAGCTTCCTGTAGCCGCATGGCGTTCGTACTTAAATATGGAACTAACCATTCCAATTTTCGCTGTCTCTTATACACATCTCCGAGCCCACGAGACC
+
CBBBBFBABBABGGGGGGGAGGGHHHGGGGHGHHHGHHHHGHHFGHGGFGEFGGHGGHFHGHHHGHHGHEEEGGHHGGGGGGGHHHGGHHGHGHFGGFHGHHGHHHHHHGHHHHE?FGFGHFHHHHHHEFHHGHFGFCGGCGHGGGGGGC
@M02034:409:000000000-BFKT7:1:2103:23729:8207 1:N:0:26
AAAGTCGAGGTGCCTAAAGTGGCAACCCAGACTAATATTGAGGTTGGTGGTGTAGAGCTTCCTGTAGCCGCATGGCGTTCGTACTTAAATATGGAACTAACCATTCCAATTTTCGCTGTCTCTTATACACATCTCCGAGCCCACGAGACC
+
BBBBBFBABBAAFGGGFFGFFFGHHHHGGHGGHHHGHFHGDGGGFHEEFEAFGHHHHHGHHHHHHHHHHGGGGGHHGGGGGGEHHHHFFGDBGFBGFHHGHHGHHHHHGGHHHHGGGEEGBGGHGHHFFHFHGGFGGGGGGEFEC@GGGC
@M02034:409:000000000-BFKT7:1:2103:6179:8213 1:N:0:26
AAAGTCGAGGTGCCTAAAGTGGCAACCCAGACTTATAAGCATGTTGGTGGTGTAGAGCTTCCTGTAGCCGCATGGCGTTCGTACTTAAATATGGAACTAACCATTCCAAATTTCGCTGTCTCTTATACACATCTCCGAGCCCACGAGACC
+
AAAAADAADB>ACGGGGGGFFFEBFGFCFFGGGHHCDGDGHGBHHGF2FE2BAABDGBGHHBGFFFHEGGCEEEHHGEGFE1?FGHF3EGFHHGFHHHBGBFHHHGF4GBGHHEGEFGEHEFFGFFGGGBGFHHHFD?GGGEHGGGGGGF
@M02034:409:000000000-BFKT7:1:2103:14511:8230 1:N:0:26
AAAGTCGAGGTGCCTAAAGTGGCAACCCAGACTAAGAAGCAGGTTGGTGGTGTAGAGCTTCCTGTAGCCGCATGGCGTTCGTACTTAAATATGGAACTAACCATTCCAATTTTCGCTTCTCTTATACACATCTCCGAGCCCACGAGACC
+
CCCCCFCCCCABGGGGGGGGGGGHHHHGGHHGHFFH3AFG3FGGGHGGFGEFHHHHHHHHHHHHHHHHGGGGGGHHGGGGFFHHHHHHHHGHHGFGHHHGHGHHHGHHFHHHHHGGGF<334F4D3FDGHGCF3FE/B@@G/C@>@DDF
@M02034:409:000000000-BFKT7:1:2103:21007:8236 1:N:0:26
AAAGTCGAGGTGCCTAAAGTGGCAACCCAGACTAAGACGCATGTTGGTGGTGTAGAGCTTCCTGTAGCCGCATGGCGTTCGTACTTAAATATGGAACTAACCATTCCAATTTTCGCTGTCTCTTATACACATCTCCGAGCCCACGAGACC
+
CCCCCFCCCCCCGGGGGGGFGGGHHHHGGHHGHHHHHHGGGGGHHHHGFGEFGFHHHHHHHHHHHHHGHGGGGGHHGGGGGFHHHHHGGHHHHHGHGHHHHHGHHHGHHHHHHHGGGGGHHHHHHHHHHHHHHHFFEC?@GGHGGGGGGE
@M02034:409:000000000-BFKT7:1:2103:8469:8240 1:N:0:26
AAAGTCGAGGTGCCTAAAGTGGCAACCCAGACTGTTCTGCCTGTTGGTGGTGTAGAGCTTCCTGTAGCCGCATGGCGTTCGTACTTAAATATGGAACTAACCATTCCAATTTTCGCTGTCTCTATACACATCTCCGAGCCCACG
+
BCABBFCCCCBBGGGGGGGGGGGHHHHGGHHGHHABGFGHFH3EFHEEEDFFA3FAFEEFDGHHDBGDFEG0EFF1>?EFEECEGFHGGHHHFG3BFGHH3F3BBFFBFGFGG4@EFF?FEHFFG4EFG2?GFHHGCGGGG//B
@M02034:409:000000000-BFKT7:1:2103:21859:8249 1:N:0:26
AAAGTCGAGGTGCCTAAAGTGGCAACCCAGACTCATGC
+
BBBBAF3ADBBBGGGGGGGBGGGHGHHGGHGGH335DF
@M02034:409:000000000-BFKT7:1:2103:15517:8249 1:N:0:26
AAAGTCGAGGTGCCTAAAGTGGCAACCCAGACTATGTCTGCTGTTGGTGGTGTAGAGCTTCCTGTAGCCGCATGGCGTTCGTACTTAAATATGGAACTAACCATTCCAATTTTCGCTGTCTCTTATACACATCTCCGAGCCCACGAGACC
+
CCCCCFCBCCCCGGGGGGGGGGGHHHHGFHHGHHHHHHHHHHHHHHGEFGEFHHHFHHHHHHHHHHHHHGGGGGHHGGGGGFHHHHHHHHHHHGGFFHHHHHHHHHHHGHHHHHGGGGGHHGHHGHFHGHHHHHHGG@GGGGHGGGCGGF
@M02034:409:000000000-BFKT7:1:2103:20185:8253 1:N:0:26
AAAGTCGAGGTGCCTAAAGTGGCAACCCAGACTCAGGCTCTGTTGGTGGTGTAGAGCTTCCTGTAGCCGCATGGCGTTCGTACTTAAATATGGAACTAACCATTCCAATTTTCGTTGTCTCTTATACACATCTCCGAGCCCACGAGA
+
CCCCBFBBBCACGGGGGGGGGGGHHHHGGHAACAE3CCGC3FA5BG2FEAF13A5F5BAFBBGHBGH3E0AEEGHGGGEEGF1F@EGHHHGFFG33B@GG13BFHB44FGDHHC0B??FFHEHBG?FB33CGFHHGGGFG?/<B/@A
@M02034:409:000000000-BFKT7:1:2103:7117:8261 1:N:0:26
AAAGTCGAGGTGCCTAAAGTGGCAACCCAGACTACGCCTCATGTTGGTGGTGTAGAGCTTCCTGTAGCCGCATGGCGTTCGTACTTAAATATGGAACTAACCATTCCAATTTTCGCTGTCTCTTATACACATCTCCGAGCCCACGAGAC
+
AAAAAFAA@@>>1BFAFGGDGBFECAGAAGEFFGFE?EGEEGDGGGHEFEEFGDFBFFHHFHHFHFGHFG/>EEHHGEEEEBFEGFF@GEDFFFF11BFCC0DFFBBGHHFHHGGGGGEEGHHHHHHDBFFHGGHFECCCCFEECGGF?
@M02034:409:000000000-BFKT7:1:2103:24862:8272 1:N:0:26
AAAGTCGAGGTGCCTAAAGTGGCAACCCAGACTAGGCCGATTGTTGGTGGTGTAGAGCTTCCTGTAGCCGCATGGCGTTCGTACTTAAATATGGAACTAACCATTCCAATTTTCGCTGTCTCTTATACACATCTCCGAGCCCACGAGACC
+
BBBBBFABBB2>FGGE4GGFGFGFCHHGGHC2GHHBGHE2EEEGGHABFGGGAFGDGFHHHFHFHFH5BEGGEGHCEEEAEECEGHFBHFEFHG3BGHEGEA3FGF4FHGHHHFEFGGEHHHGHGHGFF2GHFGGFC//<CCGFFG?DGG
@M02034:409:000000000-BFKT7:1:2103:8501:8274 1:N:0:26
AAAGTCGAGGTGCCTAAAGTGGCAACCCAGACTACGCCTTCTGTTGGTGGTGTAGAGCTTCCTGTAGCCGCATGGCGTTCGTACTTAAATATGGAACTAACCATTCCAATTTTCGCTGTCTCTTATACACATCTCCGAGCCCACGAGACC
+
ACBCAFBBCCBCGGGGGGGGGGGHHHHGGHHGHHHGGGHGHHHHHHHGFGGFGHHFHFHHHHHHHHHFHFGFGGHGEEGGFGGHHHHHHHHHHGFHHHHHHHHHHHGGHHHHHHGGGGGHHHHHGHHHFHHHHHHFECFCGGGGGCGGGF
@M02034:409:000000000-BFKT7:1:2103:10268:8274 1:N:0:26
AAAGTCGAGGTGCCTAAAGTGGCAACCCAGACTGAGTATCTGGTTGGTGGTGTAGAGCTTCCTGTAGCCGCATGGCGTTCGTACTTAAATATGGAACTAACCATTCCAATTTTCGCTGTCTCTTATACACATCTCCGAGCCCACGAGACC
+
BBBBBFBBDAAACGGGGGGGGGGHFHFEFHAFHHGFGHGHHCHHHGGGGGGFHHHGHHHHHHHGHHHFHGGGGGHHGEGGGECGHHGDHHFHHH3GHHGEG0EGHHFHHHHHHHGGGGGHGHHGHHFHDCDHFFDDE<DC?FGFGCGADF
@M02034:409:000000000-BFKT7:1:2103:27150:8275 1:N:0:26
AAAGTCGAGGTGCCTAAAGTGGCAACCCAGACTCATAAGAATGTTGTGGTGTAGAGCTTCCTGTAGCCGCATGGCGT
+
AAA3>5AADD>444FFFGEBFFFAEGFDFGHCHFFGFFHG5FG5AGFBABFGGD5D5BGHHHGGFGF3BA0EEF?0?
@M02034:409:000000000-BFKT7:1:2103:5173:8275 1:N:0:26
AAAGTCGAGGTGCCTAAAGTGGCAACCCAGACTGGGGTGTAGGTTGGTGGTGTAGAGCTTCCTGTAGCCGCATGGCGTTCGTACTTAAATATGGAACTAACCATTCCAATTTTCGCTGTCTCTTATACACATCTCCGAGCCCACGAGACC
+
AAAAAFAADDAA1GGD1GFFGGGFCGHCGEGFGHHHC/AAAFFFGHGGGGGFGFHEGHHHGGHFHHHHHGGGEGHFEEGGGGGHEGBDGHHHHGFGCEFFHCGGHFGFGFGHHDEEFCEGHGHHFGFHFGHHFGDGC/C/@FGGC@CCCA
@M02034:409:000000000-BFKT7:1:2103:17611:8277 1:N:0:26
AAAGTCGAGGTGCCTAAAGTGGCAACCCAGACTTGGAAGGTGGTTGGTGGTGTAGAGCTTCCTGTAGCCGCATGGCGTTCGTACTTAAATATGGAACTAACCATTCCAATTTTCGCTGTCTCTTATACACATCTCCGAGCCCACGAGACC
+
CCCCCFCCCCBBGGGGGGGGGGGHHHHGGHHGHCFHFGGGBGAEFGCEFFEFFAG5BEAGGHHHFHF5FEFEGEHBEEEFEE2FFHHGHHFHGF3BFFHHFF3F3BEDBBDGD4<EEEEEEFFH3GH?DHB2B3FDCC/BDFHGG?@DDE
@M02034:409:000000000-BFKT7:1:2103:26877:8278 1:N:0:26
AAAGTCGAGGTGCCTAAAGTGGCAACCCAGACTTTTCCTCTGGTTGGTGGTGTAGAGCTTCCTGTAGCCGCATGGCGTTCGTACTTAAATATGGAACTAACCATTCCAATTTTCGCTGTCTCTTAT
+
BBBABF?3A22AGGGGGGGFFFDGFCFEF2AFGHHFHCGGFFCBFEEEE?EFGDGH5FHHFHHHDGFHF???EGGF?ECFGGCGEHEFBGGHFH33FGFFFHFGFH?GBGGHHFEFG/EFFGGHDF
@M02034:409:000000000-BFKT7:1:2103:9059:8304 1:N:0:26
AAAGTCGAGGTGCCTAAAGTGGCAACCCAGACTTCGACTCATGTTGGTGGTGTAGAGCTTCCTGTAGCCGCATGGCGTTCGTACTTAAATATGGAACTAACCATTCCAATTTTCGCTGTCTCTTATACACATCTCCGAGCCCACGAGACC
+
BBBBBFBADBABGGGG4FGGGGGHHHHGGGHGHHHGHGGGHHHHHHHGFGABGGGGHHGHHGHHHGHHHGGGGGHHGGGGGGFHHHFFHHFGFHFGHHHHHHHGFHHH4GFHHHGGGDFHHGHHHHHHGHHHFGFGDCCFGGHGCCGGGF
@M02034:409:000000000-BFKT7:1:2103:27551:8309 1:N:0:26
AAAGTCGAGGTGCCTAAAGTGGCAACCCAGACTCGGGAGAAGGTTGGTGGTGTAGAGCTTCCTGTAGCCGCATGGCGTTCGTACTTAAATATGGAACTAACCATTCCAATTTTCGCTGTCTCTTATACACATCTCCGAGCCCACGAGACC
+
BBBBBFBB@BAAGGGGGGGDGFGHHHHGGHFGHHGGGGGGHHHHHHGEFEEFFGHFHHHHHFHHHHHGHGGGGGHGGEGFGFHHHHHGHFGGHHFGHHGFHHFHBGGFFHHHHHGDFGGHFHGFHHHHBFHHGHFHCCCDGGHFFG/DFF
@M02034:409:000000000-BFKT7:1:2103:14189:8310 1:N:0:26
AAAGTCGAGGTGCCTAAAGTGGCAACCCAGACTGAGTAGTAGGCTGGTGGTGTAGAGCTTCCTGTAGCCGCATGGCGTTCGTACTTAAATATGGAACTAACCATTCCAATTTTCGCTGTCTCTTATACACATCTCCGAGCCCACGAGACC
+
BBBBBFBBBBABGGGGGGGGGGGFGHHGGHGGHHHFGHFGGHF3BGEBF2BBFFFFHHHHHEHFFGGGHGFEEGHGFEGGFEGHHHFFHHGHHHDGGHHHHHHFHHHFHHGHHFEFGGFFHHHHGHF?GHHFHBGFF@FGGEHGGGGGGF
@M02034:409:000000000-BFKT7:1:2103:6749:8316 1:N:0:26
AAAGTCGAGGTGCCTAAAGTGGCAACCCAGACTCGGACGCATGTTGGTGGTGTAGAGCTTCCTGTAGCCGCATGGCGTTCGTACTTAAATATGGAACTAACCATTCCAATTTTCGCTGTCTCTTATACACATCTCCGAGCCCACGAGAC
+
CCCCCFCCCCCBGGGGGGGBGGGHGHHGGHHGHHGGGGGGGGGHHHHEFFEFFGGGHHHHHHHGFGFGHGGGGGHGFEGGGEGHHHHGHHHFHHEHHHGGHHGHHHHFGHHHHHGDFGFDHHHHHHFHGGFHGHFHGGGGCGEGGGGGG
@M02034:409:000000000-BFKT7:1:2103:10644:8317 1:N:0:26
AAAGTCGAGGTGCCTCAAGTGGCAACCCAGACTAAGAAGCATGTTGGTGGTGTAGAGCTTCCTGTAGCCGCATGGCGTTCGTACTTAAATATGGAACTAACCATTCCAATTTTCGCTGTCTCTTATACACATCTCCGAGCCCACGAGACC
+
AAAA>FA@DD>A1FG1AFF3BFFH1G0EFGGEHHGHHFHHHHHHGHEAFAEFFFGFGFGHGGGHGHHDFG//BEGC?BEFEEFHHHFBFGFHGG1GFHHHCCFGHGFFHHFHF>EFECEBBFGFFHHHFHBG1FF1C<CBCEFECCCCCC
@M02034:409:000000000-BFKT7:1:2103:8758:8321 1:N:0:26
AAAGTCGAGGTGCCTAAAGTGGCAACCCAGACTCTGGTGTGGGTTGGTGGTGTAGAGCTTCCTGTAGCCGCATGGCGTTCGTACTTAAATATGGAACTAACCATTCCAATTTTCGCTGTCTCTTATACACATCTCCGAGCCCACGAGACC
+
BBBBBFBBBBAAGGGGGGGGGGGHHHHGGHGGHHHHHFFFEGGGFGGGGGGFGHHGHHHHHHHHHHHHHGGGGGHHGGGGGGHHHHHHHHHHHHFFGHHHHHHHHHHHHHHHHFGGGGGHHHHHHHGHGHFHGHGHGC?CGGHGGGGGGG
@M02034:409:000000000-BFKT7:1:2103:10782:8324 1:N:0:26
AAAGTCGAGGTGCCTAAAGTGGCAACCCAGACCTGCTCCGCGTGTTGGTGGTGTAGAGCTTCCTGTAGCCGCA
+
CCCCCFCCCBABGGGGGGGGGGGHHHGGGABF2F22AAAFE2AE1B1FA111AF3AGGHF3GGGH55D53>0>
@M02034:409:000000000-BFKT7:1:2103:17768:8325 1:N:0:26
AAAGTCGAGGTGCCTAAAGTGGCAACCCAGACTAAGTCTCAGGTTGGTGGTGTAGAGCTTCCTGTAGCCGCATGGCGTTCGTACTTAAATATGGAACTAACCATTCCAATTTTCGCTGTCTCTTATACACATCTCCGAGCCCACGAGACC
+
CCCCCFBBCDBBGGGGGGGGGGGHHHHGGHHGHHHHGHHHHHHHHHGEFGGFFHHGGHHHGHHHGHHHHGGGGGHHGGGGGGGHHHHHHHHHHHGFFHHGHHFHGHHHHHHHHHGGGGGGHHHHHHHHGHGHHHHHGF@FGFHGG?CGGF
@M02034:409:000000000-BFKT7:1:2103:12534:8339 1:N:0:26
AAAGTCGAGGTGCCTAAAGTGGCAACCCAGACTAAGAATAAGGTTGGTGGTGTAGAGCTTCCTGTAGCCGCATGGCGTTCGTACTTAAATATGGAACTAACCATTCCAATTTTCGCTGTCTCTTATACACATCTCCGAGCCCACGAGACC
+
CCCCCFCCDCBBGGGGGGGGGGGHHHHGGHHGHHFHFHGFDHHHHHGGFGEFHGHHHHHHHHHHHHHGHGGGGGHGGGGGGGFHHHHHHHHHHHFHHHHHHHGHHHGHHHHHHHGGGGGGHHHHHHHHHHHHHHGHDBGGGGHGGCGGGG
@M02034:409:000000000-BFKT7:1:2103:8211:8340 1:N:0:26
AAAGTCGAGGTGCCTAAAGTGGCAACCCAGACTAATAAGGAGGTTGGTGGTGTAGAGCTTCCTGTAGCCGCATGGCGTTCGTACTTAAATATGGAACTAACCATTCCAATTTTCGCTGTCTCTTATACACATCTCCGA
+
AABBBFBBBB2AGGGGFFGBGGGHFGHGGHHFHHGHHHHHBHGGFFCEFGAFEFHGGFHGHFHHHBGFHGGCGGHHGGGGGFHHHHHHHHGFGHGFGGFHFHFGHDGFGGHHHGEEEEGFFGGHGHHFH11GHHGF/>
@M02034:409:000000000-BFKT7:1:2103:24737:8346 1:N:0:26
AAAGTCGAGGTGCCTAAAGTGGCAACCCAGACTGTGGATATGGTTGGTGGTGTAGAGCTTCCTGTAGCCGCATGGCGTTCGTACTTAAATATGGAACTAACCATTCCAATTTTCGCTGTCTCTTATACACATCTCCGAGCCCACGAGACC
+
AABB>DBBBBBBGGGGCDEGGGGHHHHGGHHGHHGHGGHHGHHHHGGAFGEFHHGFFFHHGFHGGGHHFEFFGGHHGEFGGGGHHHGFHHGHHHGFFGFBFGHFHGGHFHHHHFE/EGFHHFGG4G4GFCFHGH3DC/B@BCGGGGFDGA
@M02034:409:000000000-BFKT7:1:2103:17152:8358 1:N:0:26
AAAGTCGAGGTGCCTAAAGTGGCAACCCAGACTAATACTAAGGTTGGTGGTGTAAGCTTCCTGTAGCCGCATGGCGTTCGTACTTAAATATGGAACTAACCATTCCAATTTTCGCTGTCTCTTATACACATCTCCGAGCCCACGAGACCG
+
A>A@>FBBBBBBGGGGGGG6BGEHFHHGGGHGHHHHGHGFHHH5GHGEEEEFHFFFFEGFGAAFFGBFEAAEEB1>EEEEGBCHHHBDFHFGGBGFBFFHHBGGH4BFGHHHFEEDE<FBFGGEFG?GFEFHG1GD/B@DGHGG//<AFC
@M02034:409:000000000-BFKT7:1:2103:8205:8359 1:N:0:26
AAAGTCGAGGTGCCTAAAGTGGCAACCCAGACTAATAAGGAGGTTGGTGGTGTAGAGCTTCCTGTAGCCGCATGGCGTTCGTACTTAAATATGGAACTAACCATTCCAATTTTCGCTGTCTCTTATACACATCTCCGAGCCCACGAGACC
+
BBBBBFBABD>>GGFGGGGGGGGHFHHEGC2AGGHHHHHHFHGABF2AB?ABGBHHHHHFHHHHFHHFFECEEEHAEFEEEGBGGGDDGHHFGF3FGFHBF??FFHFFDGGGHEE?EFEHGDGG1GFHFHHFHGFG?C?DGGGGGCCGGG
@M02034:409:000000000-BFKT7:1:2103:27725:8360 1:N:0:26
AAAGTCGAGGTGCCTAAAGTGGCAACCCAGACTAG
+
AABAAFAA?DA?CGF5GFFBA4BGHGG222E233B
@M02034:409:000000000-BFKT7:1:2103:18994:8365 1:N:0:26
AAAGTCGAGGTGCCTAAAGTGGCAACCCAGACTGGGAAGGAGGTTGGTGGTGTAGAGCTTCCTGTAGCCGCATGGCGTTCGTACTTAAATATGGAACTAACCATTCCAATTTTCGCTGTCTCTTATACACATCTCCGAGCCCACGAGACC
+
BBBBBFBBBBBBGGGEFGGGGGGGGHHGGHHGHGHHHHGFGHGGHHGFFGFGHHHHHHHHHHHHHHHHHGGGGGGFGGGGGGHHHHHGHHHHHGHHHHGHHHGHHHGHHHHHHGGGGGEGHHHHHHHFFHFHHHGEEBBCGGHGCC@DG<
@M02034:409:000000000-BFKT7:1:2103:25456:8366 1:N:0:26
AAAGTCGAGGTGCCTAAAGTGGCAACCCAGACTCCTATTCCGGTTGGTGGTGTAGAGCTTCCTGTAGCCGCATGGCGTTCGTACTTAAATATGGAACTAACCATTCCAATTTTCGCTGTCTCTTATACACATCTCCGAGCCCACGAGACC
+
BBCCCFCCCCAAGGGGGGGGGGGHGHHGGHHGHCGHGFHHGHGEFGGEFFEFHHHHHHHHHHHHGHHHHGGGGGHHGGGGGGHHHHHGBGGHHHHHHHHHHHHHHHHGHHHHHHGGGGGHHHHHHHHFFGHHHHHHECD@GGHGGGGGGF
@M02034:409:000000000-BFKT7:1:2103:23500:8367 1:N:0:26
AAAGTCGAGGTGCCTAAAGTGGCAACCCAGACTCCGCCTCCTGTTGGTGGTGTAGAGCTTCCTGTAGCCGCATGGCGTTCGTACTTAAATATGGAACTAACCATTCCAATTTTCGCTGTCTCTTATACACATCTCCGAGCCCACGAGACC
+
BBBBBFBBBBBBGGGGGFGFGFEHHHHGGHHGHGHGGGGGHHHFGHGEFFGFGHHFGHHHGHHGFFGFGGGGGGHHGGGGFGFHHHGGHGGHHHGFHHHHHHHHHHHHHHHHHHGGGGGGHHHHGHHHFHHHHHHHE/DCDEEGGCGGG<
@M02034:409:000000000-BFKT7:1:2103:13153:8372 1:N:0:26
AAAGTCGAGGTGCCTAAAGTGGCAACCCAGACTCAGAATTCTGTTGGTGGTGTAGAGCTTCCTGTAGCCGCATGGCGTTCGTACTTAAATATGGAACTAACCATTCCAATTTTCGCTGTCTCTTATACACATCTCCGAGCCCACGAGACC
+
CCCCCFBBBBBAFGGGGGGGGGGGHGHEFHHGHHHHGHHHHHHHHHE2FEEFGFGFHHHHHHHHFHHHGGGGGGHHGGGGGGHFHHHHHHGHHHDDFFGHGHHHGHGHGHHHHHGGGGEHFFHHHHHHGHDHHFFHGCGGGGHGGGGGGF
@M02034:409:000000000-BFKT7:1:2103:17150:8375 1:N:0:26
AAAGTCGAGGTGCCTAAAGTGGCAACCCAGACTAATACTAAGGTTGGTGGTGTAAGCTTCCTGTAGCCGCATGGCGTTCGTACTTAAATATGGAACTAACCATTCCAATTTTCGCTGTCTCTTATACACATCTCCGAGCCCACGAGACCG
+
CCCCBFCCCCBBGGGGGGGGGGGGHHHGGHHGHHHHHHHHHHHHHHGEFFEFGFHHHGGHHHHGFGHHGCEGGHGEEFFFFGHHHGGHHHHHHFHHHHHHHGHHHHHHHHHHHGEGGGHHHHHHHHGHHFGHHGHGFGGGGHGGGGGGGG
@M02034:409:000000000-BFKT7:1:2103:19828:8375 1:N:0:26
AAAGTCGAGGTGCCTAAAGTGGCAACCCAGACTCAGAGGTATGTTGGTGGTGTAGAGCTTCCTGTAGCCGCATGGCGTTCGTACTTAAATATGGAACTAACCATTCCAATTTTCGCTGTCTCTTATACACATCTCCGAGCCCACGAGACC
+
BBBCBFCCCCACGGGGGGGGGGGHHHHGGHGGHHHHHHGBFGHHHHHGFGFGHHHHHHHHHHHHHHHHHGGGGGGHGEGGGGHHHHHHHHHHHHHHHHHGHHGHHHGGHHHHHHGGGGGHHHHHHHHHGHFHFGFGGGCCCGHGGGGGGE
@M02034:409:000000000-BFKT7:1:2103:23027:8383 1:N:0:26
AAAGTCGAGGTGCCTAAAGTGGCAACCCAGACTTTTTATACGGTTGGTGGTGTAGAGCTTCCTGTAGCCGCATGGCGTTCGTACTTAAATATGGAACTAACCATTCCAATTTTCGCTGTCTCTTATACACATCTCCGAGCCCACGAGACC
+
BBBBAFAADBAAGGGGGGGGGGGHHHHGGGEGFHHFHHHHHHGHGGGGFGEFGHHHHHHHHHHGFGHHHGGGFGHHGEEFFEFHHHHHHHGHHGFHFHBGGHHHHHHHHHHHHHGGGGGHHHHHGHDGFFFHHHDFFDGCFFHGGGGGGG
@M02034:409:000000000-BFKT7:1:2103:12802:8396 1:N:0:26
AAAGTCGAGGTGCCTAAAGTGGCAACCCAGACTCATACGAAGGTTGGTGGTGTAGAGCTTCCTGTAGCCGCATGGCGTTCGTACTTAAATATGGAACTAACCATTCCAATTTTCGCTGTCTCTATACACATCCCGAGCCCACGAGACCGT
+
BBBBBFBBBBABGFGECGGGGGGHHHHGGHHGHHFHHHHGHGGHHHGGGEEBFFHEGHHHFHHHHFHGHGGGGGHGGGGGGGFHHHFHHHHHHHFHGHHHFHFHHHHFFGHHHHGGGGGHHGHGHHFHGFGGGGGGGGGGHGGFGGGGCE
@M02034:409:000000000-BFKT7:1:2103:21740:8409 1:N:0:26
AAAGTCGAGGTGCCTAAAGTGGCAACCCAGACTAATAAGAAGGTTGGTGGTGTAGAGCTTCCTGTAGCCGCATGGCGTTCGTACTTAAATATGGAACTAACCATTCCAATTTTCGCTGTCTCTTATACACATCTCCGAGCCCACGAGAC
+
BBBBBFBBBBBBGGGGGGGGGGGHHHGGGEHGHHHHGHHF5GHHFHFEEEEFGFHFFFHHHHHHHFHFDEGGGGHFEFEEFFGGHHHGFGHFHHDDGHHGGGBGHGDF4FFGHHGGGGGFHFHHHHHDFGGHGHHE?BCGGGHGGGG?G
@M02034:409:000000000-BFKT7:1:2103:13061:8412 1:N:0:26
AAAGTCGAGGTGCCTAAAGTGGCAACCCAGACTAGGAATCCGGTTGGTGGTGTAGAGCTTCCTGTAGCCGCATGGCGTTCGTACTTAAATATGGAACTAACCATTCCAATTTTCGCTGTCTCTTATACACATCTCCGAGCCCACGAGACC
+
A>>AAFAADDA1GGGGGFGAGGGGHEHGGHHGHHHCHHHGHCEEEGGGFGEFGGGHHHHHFFGGHGHFHGGGGEGGGEEGEEGHFBGFHFGBGHBGCGFFEHFHFHHHHHHHHHGGGGGG>FGFHHFGBF<GFGFBE</@CFHGGCGGCC
@M02034:409:000000000-BFKT7:1:2103:21761:8415 1:N:0:26
AAAGTCGAGGTGCCTAAAGTGGCAACCCAGACTAATAAGAAGGTTGGTGGTGTAGAGCTTCCTGTAGCCGCATGGCGTTCGTACTTAAATATGGAACTAACCATTCCAATTTTCGCTGTCTCTTATACACATCTCCGAGCCCACGAGACC
+
AAAA1DAADD1A1EFFFFGDGGGFFHFEFHHFHHGHHGGFHHHGFHCEGGEFGDHFFFFEBGHHHDHDEEGGGGHGEE?CEFB/FG@GHHGGHHEDFGFFFFGH1DGFFHHFHHG?EFCFGHEHBGFFFBGH11BGCBC//?FFCCCGCC
@M02034:409:000000000-BFKT7:1:2103:23203:8417 1:N:0:26
AAAGTCGAGGTGCCTAAAGTGGCAACCCAGACTCGGTGTTGGGTTGGTGGTGTAGAGCTTCCTGTAGCCGCATGGCGTTCGTACTTAAATATGGAACTAACCATTCCAATTTTCGCTGTCTCTTATACACATCTCCGAGCCCACGAGACC
+
BABBBFBAADAAGGGGFFFGGGGGHHHGGCHGHHDGEEEGHHGGGGGEAEEGGFHGFHHHHHHHHGHHHGCFEGHFEFGGGGFAGHFFHHHFHF3FGHHGHFHFGGHGEGHHHFEDGDGHHHHHHFFFFCHFFF2FC/BCCGHGCCCADA
@M02034:409:000000000-BFKT7:1:2103:19435:8434 1:N:0:26
AAAGTCGAGGTGCCTAAAGTGGCAACCCAGACTGCTCCTCAGGTTGGTGGTGTAGAGCTTCCTGTAGCCGCATGGCGTTCGTACTTAAATATGGAACTAACCATTCCAATTTTCGCTGTCTCTTATACACATCTCCGAGCCCACGAGACC
+
A?ABBFAADDAAGGFGGGGGGGGHHHHGGHHGGHHHHHHGFHFHGHEEFFAFHHHBGHHHHFHGHHHHHGGGGGHGGGGGGEFGGGBBGHFHHGDGHHHFFHHHHHGHHHHHHFEGGGGHHHHHFFE3DCGHHHFFD<<BCGGG?D?EGE
@M02034:409:000000000-BFKT7:1:2103:24769:8435 1:N:0:26
AAAGTCGAGGTGCCTAAAGTGGCAACCCAGCCTATTGCTGCTGTTGGTGGTGCAGTGC
+
BBBBBFBBDBBAGFGGGGCFFFFHHHGGFG2AEF5D555E3BFG332B22A133D535
@M02034:409:000000000-BFKT7:1:2103:20830:8442 1:N:0:26
AAAGTCGAGGTGCCTAAAGTGGCAACCCAGACTGGGCTGTCGGTTGGTGGTGTAGAGCTTCCTGTAGCCGCATGGCGTTCGTACTTAAATATGGAACTAACCATTCCAATTTTCGCTGTCTCTTATACACATCTCCGAGCCCACGAGACC
+
BBBBBFBBBBBBGGGGGGGFGGGGHHHGGFHGHHHHHFGHBFFGGGGGFGFFHHHFHHHHHHHHGHHHHGGGGGHHGGGGGGGHHHHHHHHHHGBFHHHHHHHHHHHHHHHHHHGGGGGHHHHHHHHHHGGHHHGHGCGGGGHGGGGGGC
@M02034:409:000000000-BFKT7:1:2103:22096:8447 1:N:0:26
AAAGTCGAGGTGCCTAAAGTGGCAACCCAGACTAGTGAGCAGGTTGGTGGTGTAGAGCTTCCTGTAGCCGCATGGCGTTCGTACTTAAATATGGAACTAACCATTCCCATTTTCGCTGTCTCTTATACACATCTCCGAGCCCACGAGAC
+
A???ADABD?A4BGGGG4BGFGGHHHHGGDHGHHCGHB3FG3FGF2AABEEFHHHHHHHHHHHHHGHHH?EEGCHHEGGGGGHHHHGHFHDGEHF3CFHEGHGG3GG3BFHHHGCEG/EDFFFHFHHH2B?GHFFB?//>BF<CCD@/?
@M02034:409:000000000-BFKT7:1:2103:12504:8449 1:N:0:26
AAAGTCGAGGTGCCTAAAGTGGCAACCCAGACTGGGGTGGCGGTTGGTGGTGTAGAGCTTCCTGTAGCCGCATGGCGTTCGTACTTAAATATGGAACTAACCATTCCAATTTTCGCTGTCTCTTATACACATCTCCGAGCCCACGAGACC
+
AABC>FAADDABGGGGFGGGGGGHHFFFGHHGHHHHG2AEFFGEEGGEGG?FGDHHGDGHGHHHGHH4FEEEEGHGGEGGGFFGFHHGEGGHGGFFFHEGBGHBHHHGHHHHHHFAFE/<GHFHGHFHFHFGGGGFG@C?CFHGG>CGGE
@M02034:409:000000000-BFKT7:1:2103:19100:8453 1:N:0:26
AAAGTCGAGGTGCCTAAAGTGGCAACCCAGACTAATCGGCCGGTTGGTGGTGTAGAGCTTCCTGTAGCCGCATGGCGTTCGTACTTAAATATGGAACTAACCATTCCAATTTTCGCTGTCTCTTATACACATCTCCGAGCCCACGAGACC
+
BBBABFAADDAAGGFGAEFBFGGFHAGGGHHE3BFGFFEAAFFEGEFAAEAF1EGFHHGHHFHFHHHGHGC/EGHFEEGFGFBHHHHHEGFHHHGDCGFCEGFHFHGHHHHHHFGGGDFHGHHHHHHFDFHHCFFGE?@C//GFC@CGGF
@M02034:409:000000000-BFKT7:1:2103:22115:8454 1:N:0:26
AAAGTCGAGGTGCCTAAAGTGGCAACCCAGACTAGTGAGCAGGTTGGTGGTGTAGAGCTTCCTGTAGCCGCATGGCGTTCGTACTTAAATATGGAACTAACCATTCCAATTTTCGCTGTCTCTTATACACATCTCCGAGCCCACGAGACC
+
CCCCCFCCCCBCGGGGGGGGGGGHHHHGGGHGHH3B553BG3GHHHGGGGFFHHHHHHHHHHHHHHHHHGGGGGHHGGGGGGHHHHHHGHHHHHGH3CGGHFFGFHHHHGHHHHF?GEA?GDGFBF?FBF2B2BFFG//<DGHGGCGA/?
@M02034:409:000000000-BFKT7:1:2103:24931:8455 1:N:0:26
AAAGTCGAGGTGCCTAAAGTGGCAACCCAGACTATGTCGTTTGTTGGTGGTGTAGAGCTTCCTGTAGCCGCATGGCGTTCGTACTTAAATATGGAACTAACCATTCCAATTTTCGCTGTCTCTTATACACATCTCCGAGCCCACGAGACC
+
BBBBBFBBBBAAGGGFGGGFGGGHHHHGGHHGHHHHHGGFGGGHHHHGGGEFHHHHHHHHHHHHHHHHHGGGGGHHGGGFGGGHGHGFHHGHHHHFGHHHHHHHFHEHGGHHHFGGGGGHFHHHHHHGFGHFHHGFD//@DGHGGGGGGG
@M02034:409:000000000-BFKT7:1:2103:6155:8459 1:N:0:26
AAAGTCGAGGTGCCTAAAGTGGCAACCCAGACTAAGAATAAGGTTGGTGGTGTAGAGCTTCCTGTAGCCGCATGGCGTTCGTACTTAAATATGGAACTAACCATTCCAATTTTCGCTGTCTCTTATACACATCTCCGAGCCCACGAGACC
+
AABBAFBABDAAGGGFGEFBFGGGHHFFGHHGHHHHHHHHHHGGHHGFFG1FFGHHHFHH5GFGGDHFGECEFGHFFEGGGFHFHHHGFHGFGHFBFGFGGHEHHHHFHHHHGFGFGGGFHHGHGHFGBFBHGHG2E@?G@/CFGGGGFC
@M02034:409:000000000-BFKT7:1:2103:12484:8459 1:N:0:26
AAAGTCGAGGTGCCTAAAGTGGCAACCCAGACTGGGGTGGCGGTTGGTGGTGTAGAGCTTCCTGTAGCCGCATGGCGTTCGTACTTAAATATGGAACTAACCATTCCAATTTTCGCTGTCTCTTATACACATCTCCGAGCCCACGAGACC
+
ABBB?DBBBBBBGGGGBFGGGGGHHHHGGHGGHHHHG?E?FFGGEGGGFGEFGHHGHGHHHHHHHHHGHGGGGGHHGGGGGGGHHHGGHHGFHHGFGHFHHHHHHHGHFHHHHGGGGDEFHFHGFH@FGHHHGHFHGGGGGGHGGGFDGG
@M02034:409:000000000-BFKT7:1:2103:14561:8462 1:N:0:26
AAAGTCGAGGTGCCTAAAGTGGCAACCCAGACTGGTATTATTGTTGGTGGTGTAGAGCTTCCTGTAGCCGCATGGCGTTCGTACTTAAATATGGAACTAACCATTCCAATTTTCGCTGTCTCTTATACACATCTCCGAGCCCACGAGAC
+
BBBBBFBBCCCCGGGGGGGGGGGGHHHGGHHGHHHBAAFE5DGHHHEGFEEFHHHHHHHHHHHHHHHHHGGGGGHHGGGGGGFHHHHHGHHHHHGGGHHHHHHHHHGHHHHHHHGGGGGGHHHHGHDHHHGHHHH2C<DCGGHGGGGDG
@M02034:409:000000000-BFKT7:1:2103:24950:8464 1:N:0:26
AAAGTCGAGGTGCCTAAAGTGGCAACCCAGACTCATAAGAAGGTTGGTGGTGTAGAGCTTCCTGTAGCCGCATGGCGTTCGTACTTAAATATGGAACTAACCATTCCAATTTTCGCTGTCTCTTATACACATCTCCGAGCCCACGAGACC
+
CCBBCFCC@BBCGGGGGGGGGGGHHHHGGHHGHHHFHHHHB3FFEGGGGGEFHHHHHEHHHHHHHHGHFGGGGGHHGGGGGGHHHHHHHHHHHHHGHFHGHHGHHHHHHHHHHHGGGDGGHHHHHHGHDGHHHHDGD@/@FGGGGGGGDF
@M02034:409:000000000-BFKT7:1:2103:24968:8466 1:N:0:26
AAAGTCGAGGTGCCTAAAGTGGCAACCCAGACTCATAAGAAGGTTGGTGGTGTAGAGCTTCCTGTAGCCGCATGGCGTTCGTACTTAAATATGGAACTAACCATTCCAATTTTCGCTGTCTCTTATACACATCTTCGAGC
+
A>3A>DAAD2A444FGFGGGFBAFGCAECDHGHBGHHGHCGFHFGHG2BAAA13FDGFFGFFHHFFHHHEEGEFGEE1/1E>CGGGFGBHFHFB@B33@G3FGGH4B?4BBGG4>AEGAD4B4F4BFF2?FBBG2?FE0?
@M02034:409:000000000-BFKT7:1:2103:15016:8468 1:N:0:26
AAAGTCGAGGTGCCTAAAGTGGCAACCCAGACTTCGGTGTTGGTTGGGG
+
CCCCCFBCCCABGGGGGGGGGGGHHHHGGHDGHHHGG2E222FECE00A
@M02034:409:000000000-BFKT7:1:2103:12498:8470 1:N:0:26
AAAGTCGAGGTGCCTAAAGTGGCAACCCAGACTGGGGTGGCGGTTGGTGGTGTAGAGCTTCCTGTAGCCGCATGGCGTTCGTACTTAAATATGGAACTAACCATTCCAATTTTCGCTGTCTCTTATACACATCTCCGAGCCCACGAGACC
+
AABABFAB?DAAGGGGG4G6DGFGHHGGGAHGHFHFGEEGHGGEEAFEFG>BEGGDFFGGHBGHHGGHHGGGGGHHGAEFE/FFFGFHHHEHHGFHHFHHHHHHHHHHGHHHHHGDGFGGFHHHGB@FG1FGBGEDD?@@DGHG??CDDE
@M02034:409:000000000-BFKT7:1:2103:23044:8472 1:N:0:26
AAAGTCGAGGTGCCTAAAGTGGCAACCCAGACTCAGCCGCCTGTTGGTGGTGTAGAGCTTCCTGTAGCCGCATGGCGTTCGTACTTAAATATGGAACTAACCATTCCAATTTTCGCTGTCTCTTATACACCTCTCCGAGCCCACGAGACC
+
AABAAFBBBBAAGGGGGFGDGFGFHHHGGEHGHHFCGHAGGGHHHHCEA?EFGEGBGBGHDGHFHFHHHF0EEFHHGGGGGEEGHHGHGHFGHFEGFHGHHFHHBDGHHGHGHFFDGDEFHEFG3FFGBG2B0F2CC<//><GF?DC?DF
@M02034:409:000000000-BFKT7:1:2103:6928:8473 1:N:0:26
AAAGTCGAGGTGCCTAAAGTGGCAACCCAGACTCATCTGCAGGTTGGTGGTGTAGAGCTTCCTGTAGCCGCATGGCGTTCGTACTTAAATATGGAACTAACCATTCCAATTTTCGCTGTCTCTTATACACATCTCCGAGCCCACGAGACC
+
A?AA>FBBBDAAGGGGGGGGDGEGHHGEFHHGGHHGHHHHDFH2FGEEFGEFGHHHHHHGHHHFFFGGFEGFGGGHGGGGGG21FHHHHHHHHGFFFHFFFHGGHEFBHHHHHFEEGGFHFHHHGHFHGFHEFFBB?@FCGGHEGGGGFA
@M02034:409:000000000-BFKT7:1:2103:17341:8478 1:N:0:26
AAAGTCGAGGTGCCTAAAGTGGCAACCCAGACTCAGATTTAGGTTGGTGGTGTAGAGCTTCCTGTAGCCGCATGGCGTTCGTACTTAAATATGGAACTAACCATTCCAATTTTCGCTGTCTCTTATACACATTCCGAGCCCACGAGACCG
+
AABA>DAABDA@GGGFGFGFGGGHGHHGCHHGGHHCHFGGHHFHFGGDCEBFHHHDG5GH5FFFFGHHFEFEEEHGGEGGGFFEGHBGFFFHHBGHFFEB3B3FFGDEGHGHHHGCFGGGGHHH4BFDFHGHHB?G//BDG/F@CCDDCC
@M02034:409:000000000-BFKT7:1:2103:23238:8481 1:N:0:26
AAAGTCGAGGTGCCTAAAGTGGCAACCCAGACTCCTCCGACTGTTGGTGGTGTAGAGCTTCCTGTAGCCGCATGGCGTTCGTACTTAAATATGGAACTAACCATTCCAATTTTCGCTGTCTCTTATACACATCTCCGAGCCCACGAGACC
+
ABAAAFBBBBAAGGGGGGGEGGGFGHHGGE2FFFFHHHGGGEFGHGHGFGGGFADGFHHHHGGHFHGEHGFFFGHFFEGEFAGHFHGHHFF4GG3FGHHHHFHHHFFHFHHHHHGCG/?DDDGFHHHFDGHHGHEHDCGFGGHGG?FGGE
@M02034:409:000000000-BFKT7:1:2103:23148:8481 1:N:0:26
AAAGTCGAGGTGCCTAAAGTGGCAACCCAGACTAATCCTCCGGTTGGTGGTGTAGAGCTTCCTGTAGCCGCATGGCGTTCGTACTTAAATATGGAACTAACCATTCCAATTTTCGCTGTCTCTTATACACATCTCCGAGCCCACGAGACC
+
BBBBBFAADDABGGGEGGGGGGGHHHHGGHGGHHDGGHHDGEGEFGFEFGEFHHHHHEHHDGHHHHHGHEEEFGHGGGGGGGFEGHHGBFFGHFFGFHHHHHGHGGHHGGFHHFGDGGGFHFGHGGFGFGHHHHGGG?DFGGHGGCGGGE
@M02034:409:000000000-BFKT7:1:2103:16439:8482 1:N:0:26
AAAGTCGAGGTGCCTAAAGTGGCAACCCAGACTCATCATCCGGTTGGTGGTGTAGAGCTTCCTGTAGCCGCATGGCGTTCGTACTTAAATATGGAACTAACCATTCCAATTTTCGCTGTCTCTTATACACATCTCCGAGCCCACGAGAC
+
BBBBAFAADBBAGGGGGGGGGGGHHHHGGCHCEGHBFFHHHEAFGGEBFEEFHHGBGHHHHHHFEDG5GA@EEEFGGEEGEGHHHGFGHHBHHHFEHFFFFFFGGHDHGHHHHGGGGFEGHHHHFHHBFH2GFH3DDC@//FGC@@/AD
@M02034:409:000000000-BFKT7:1:2103:10908:8483 1:N:0:26
AAAGTCGAGGTGCCTAAAGTGGCAACCCAGACTCCGTATGCGGTTGGTGGTGTAGAGCTTCCTGTAGCCGCATGGCGTTCGTACTTAAATATGGAACTAACCATTCCAATTTTCGCTGTCTCTTATACACATCTCCGAGCCCACGAGACC
+
CCCCCFCABCBBGGGGGGGFGGGHHHHGGHHGHHHGGHHHHGGGGGGFFGEFGHHHHHHHHHHHGHFHHGGGGGHHGGGGGGEHHHHGHHHHHGFFGHHGHHHHGHHHHGHHHGGGGGGHHHHHFHFHBGFHHHFHGFCCGGHGGGGGGF
@M02034:409:000000000-BFKT7:1:2103:23464:8485 1:N:0:26
AAAGTCGAGGTGCCTAAAGTGGCAACCCAGACTACTGGTCTGTTGGTGGTGTAGAGCTTCCTGTAGCCGCATGGCGTTCGTACTTAAATATGGAACTAACCATTCCAATTTTCGCTGTCTCTTATACACATCTCCGAGCCCACGAGACCG
+
BBBBBFBBBBABGGGGGGGFGGGGHHHGGHEGGHHHHHHHHHHGHH2BEBFFBDDGBGHGHHHHGGHAE00BEGEEE?1BFHFHHGFBGHHHHEBFGFGGHDFGHFHDGHFHHG/EE?GGGFHBF?FGEFFGF3FDFG@CCGFCC?EGEC
@M02034:409:000000000-BFKT7:1:2103:17323:8487 1:N:0:26
AAAGTCGAGGTGCCTAAAGTGGCAACCCAGACTC
+
CCCCCFCCCBBCGGGGGGGFGGGHHHHGGHGGHB
@M02034:409:000000000-BFKT7:1:2103:23052:8489 1:N:0:26
AAAGTCGAGGTGCCTAAAGTGGCAACCCAGACTCAGCCGCCTGTTGGTGGTGTAGAGCTTCCTGTAGCCGCATGGCGTTCGTACTTAAATATGGAACTAACCATTCCAATTTTCGCTGTCTCTTATACACATCTCCGAGCCCACGAGACC
+
BBABBFBADBAAGGGGFGGGGGGGHHHGGHHGFHHHHHGGGGHHHHGGFGGFHFHFHHHHFFHGHHHFHGGGGGHHGFGGGGFHHHGHHHFHHGGHFHHHHHFHHHHHHHHHHHGCF?EGGHGHHHHGBGFHGHHGGCGCGGHGGDGFFF
@M02034:409:000000000-BFKT7:1:2103:27435:8490 1:N:0:26
AAAGTCGAGGTGCCTAAAGTGGCAACCCAGACTGAGATGAAGGTTGGTGGTGTAGAGCTTCCTGTAGCCGCATGGCGTTCGTACTTAAATATGGAACTAACCATTCCAATTTTCGCTGTCTCTTATACACATCTCCGAGCCCACGAGAC
+
CCCCBFABBCABGGG5BGFFGGGHHEGGGHGFHHGGHHFGGHHFGHGFFGEFFGGGFGGHHHHGGHHHHGGGGGGFEEGFGGHHHHGFHHHHHGFGFHGBFFGGHHHFHGHHHHEEFGGHHHHHHHFGGHGHHFFGGCGDGGHGGGGDD
@M02034:409:000000000-BFKT7:1:2103:21808:8492 1:N:0:26
AAAGTCGAGGTGCCTAAAGTGGCAACCCAGACTGCTACG
+
AAAAAFAADDAAGGGAEGEBFGCHCHCEEHHGHG0G11B
@M02034:409:000000000-BFKT7:1:2103:26994:8495 1:N:0:26
AAAGTCGAGGTGCCTAAAGTGGCAACCCAGACTGGGCTTCGGGTTGGTGGTGTAGAGCTTCCTGTAGCCGCATGGCGTTCGTACTTAAATATGGAACTAACCATTCCAATTTTCGCTGTCTCTTATACACATCTCCGAGCCCACGAGACC
+
BBBBAFBBBBBBFGGFGGGGGGEGHGHGGHHECF2AE2ACEDGEAEEFFEEFGHHFHHHHHGHFFGGDFFGGGGHHGEGFEGFGHHHGHHFHHHEEHFHHHHGHHHFHHHHHHGGGGGDEFHHHFHHFGFFHGHFHF/D?CGHGGGGGDA
@M02034:409:000000000-BFKT7:1:2103:14683:8496 1:N:0:26
AAAGTCGAGGTGCCTAAAGTGGCAACCCAGACTAAGCATTAGGTTGGTGGTGTAGAGCTTCCTGTAGCCGCATGGCGTTCGTACTTAAATATGGAACTAACCATTCCAATTTTCGCTGTCTCTTATACACATCTCCGAGCCCACGAGACC
+
BCCCAFBCCCCCGGGGGGGGGGGHHHHGGHHGHHHGHHHHHHHHHHGGEEEFBGHFHHHHHHHHHHHFHGGGGGGGFGGGGGGHHHEHHHHHFHDFHHHHGHGHHHFGHHGHHHGGGGGHHHHHHHHHGGHHHGHHECGGFGHGG@FGGF
@M02034:409:000000000-BFKT7:1:2103:17339:8498 1:N:0:26
AAAGTCGAGGTGCCTAAAGTGGCAACCCAGACTCAGATTTAGGTTGGTGGTGTAGAGCTTCCTGTAGCCGCATGG
+
>>>AAFBBDBABGGGGGGFB5FFHBGGF2GGGGA3B3AF5A5FF522EC?EF13DBF53FAA5555DA31E0EDF
@M02034:409:000000000-BFKT7:1:2103:7218:8503 1:N:0:26
AAAGTCGAGGTGCCTAAAGTGGCAACCCAGACTAGGATGCTGGTTGGTGGTGTAGAGCTTCCTGTAGCCGCATGGCGTTCGTACTTAAATATGGAACTAACCATTCCAATTTTCGCTGTCTCTTATACACATCTCCGAGCCCACGAGACC
+
AAAAAFB@DDAAGGGBBBABBGAGHEFDFHHGGHHHGHFHGHFGHGGEAEEFAFHFHHHHHHHHGHHGHEEEEGHGEEEEEBFGHHHFGHHGGHHGGGHFBGFGHEFDHHHHHGC?AFEFHHGHHHHFHFBGFFFFGCGFGGHGGGGGGE
@M02034:409:000000000-BFKT7:1:2103:27420:8505 1:N:0:26
AAAGTCGAGGTGCCTAAAGTGGCAACCCAGACTGAGCTGACGGTTGGTGGTGTAGAGCTTCCTGTAGCCGCATGGCGTTCGTACTTAAATATGGAACTAACCATTCCAATTTTCGCTGTCTCTTATACACATCTCCGAGCCCCC
+
A3AABFAADDBBFGGFGGGGGGFGHHHG2BFFGCG335FF222BFA?EE1EBFDGFGEDGHCBAGF5DFBEEDEEFFAEFGEEGHHH3@GFHG333FGHHBG3GHFG44GHHHH?FGAEGGHGBGF3BBGGCGG3D?//<@A/<
@M02034:409:000000000-BFKT7:1:2103:18043:8512 1:N:0:26
AAAGTCGAGGTGCCTAAAGTGGCAACCCAGACTCCGTCGACGGTTGGTGGTGTAGAGCTTCCTGTAGCCGCATGGCGTTCGTACTTAAATATGGAACTAACCATTCCAATTTTCGCTGTCTCTTATACACATCTCCG
+
AAAABFBBBB2AFGDGCF4BBGCFFGHDG2FFHHFEFHEAEGGGGGEGGGAFGGFBHHGHFHHHGGHGHGGGEEG1EEEGGEFGHE4BFGE4GH33FHFFEFFGGGFEDHGGHFGGGEFDHHHHGHHEFEBFFGHHF
@M02034:409:000000000-BFKT7:1:2103:5890:8512 1:N:0:26
AAAGTCGAGGTGCCTAAAGTGGCAACCCAGACTCAGGGGCGGGTTGGTGGTGTAGAGCTTCCTGTAGCCGCATGGCGTTCGTACTTAAATATGGAACTAACCATTCCAATTTTCGCTGTCTCTTATACACATCTCCGAGCCCACGAGACC
+
BBBBAFBBBBABGGGGGFGFFGGHHHHGGHHGHHHHGHGGGGGEFEG1FE1FFDGFGFHHFHHHHFHFHGEGGGHAEDGFFG2GHGFGHGBGGH2FFGFFHFHFHDDGHHHHHDCADGGBF1GHFGBGFFFGFDDBECG?FEHGG??EGC
@M02034:409:000000000-BFKT7:1:2103:27454:8527 1:N:0:26
AAAGTCGAGGTGCCTAAAGTGGCAACCCAGACTGAGGGGAGTGTTGGTGGTGTAGAGCTTCCTGTAGCCGCATGGCGTTCGTACTTAAATATGGAACTAACCATTCCAATTTTCGCTGTCTCTTATACACATCTCCGAGCCCACGAGACC
+
BBBBBFBADBAAGGGGGGGFGG2EECGEFHHGGFFGDEEBEEFFHHGEFGEFGHGFHHHHHBGEGFGGHGCCEEHGEEEFEFHHHHGHHHGHHGDGFHHHFHFHGHGFHHHHHGE?FFGHHFGHHHG?FFGFHH22CBFFFFFGGGGGCC
@M02034:409:000000000-BFKT7:1:2103:26212:8535 1:N:0:26
AAAGTCGAGGTGCCTAAAGTGGCAACCCAGACTCGTCAG
+
AAAAAFAA?D1AFGEGGGGFGDF01G00FGEGF1AA00A
@M02034:409:000000000-BFKT7:1:2103:23092:8537 1:N:0:26
AAAGTCGAGGTGCCTAAAGTGGCAACCCAGACTCCGTCTGCGGTTGGTGGTGTAGAGCTTCCTGTAGCCGCATGGCGTTCGTACTTAAATATGGAACTAACCATTCCAATTTTCGCTGTCTCTTATACACATCTCCGAGCCCACGAGACC
+
CCCCCFCCCCBAFGGGGGGGGGGHHHHGGFHGHHHGHHHGGGGGGGGGGGGFHHHGGHHHHHHHHHHHHGGGGGHHGGGGGGHHHHFGHHGHHHFGFHHHGHGHHHHHHHHHHHGGGADHHHHHHHHHFHGHHHFHG@CCGGHGCCGGGE
@M02034:409:000000000-BFKT7:1:2103:9331:8538 1:N:0:26
AAAGTCGAGGTGCCTAAAGTGGCAACCCAGACTAAGAAGAAGGTTGGTGGTGTAGAGCTTCCTGTAGCCGCATGGCGTTCGTACTTAAATATGGAACTAACCATTCCAATTTTCGCTGTCTCTTATACACATCTCCGAGCCCACGAGACC
+
CCCCCFCCCCCCGGGGGGGGGGGHHHHGGGHGHHHHHHHAGHHHHHGGFFEFGHHGHFHHHHHHHHHHHGGGGGHHGGGGGFFHHHHGHFGHHHGHFHHHHHHHHHGHHHHHHHGGGGGHHHHHHGFHGHFHHHHGG/DGFFHGG?FGGF
@M02034:409:000000000-BFKT7:1:2103:19674:8545 1:N:0:26
AAAGTCGAGGTGCCTAAAGTGGCAACCCAGACTCCGATTTCGTTGGTGGTGTAGAGCTTCCTGTAGCCGCATGGCGTTCGTACTTAAATATGGAACTAACCATTCCAATTTTCGCTGTCTCTTATACACATCTCCGAGCCCACGAGACCG
+
AAAA1B1AD?A>GGF1FFGBEAFHGHFAFCGFFGCE0EEGHHCFGFEGG/AA1B2FAGGGAEBFGEFGE>E>EFGEEEFGGBGEDGFFHBGFF111FFEGFHFEDBGHGHGFDE/?EEFGFFGGHB2GBDGBGGBE/C@CEFECCCFGGG
@M02034:409:000000000-BFKT7:1:2103:23510:8552 1:N:0:26
AAAGTCGAGGTGCCTAAAGTGGCAACCCAGACTCCTTATCCGGTTGGTGGTGTAGAGCTTCCTGTAGCCGCATGGCGTTCGTACTTAAATATGGAACTAACCATTCCAATTTTCGCTGTCTCTTATACACATCTCCGAGCCCACGAGACC
+
BBBBBFAADBAAGGGGGGGFGFFFFEHGGHHGHFCGHHHFFEFGGFGEFGAFGFG5FFHHFGGHFFHGHG@>EEHBEEGEGF2GHHF3GHEHHFBGHGHHFFHG3FGFDGGHH?E?EAEFGFGHFHGFFGHHHGHBE/DGGFEGGGGFGC
@M02034:409:000000000-BFKT7:1:2103:7302:8563 1:N:0:26
AAAGTCGAGGTGCCTAAAGTGGCAACCCAGACTGGGTGGGAGGTTGGTGGTGTAGAGCTTCCTGTAGCCGCATGGCGTTCGTACTTAAATATGGAACTAACCATTCCAATTTTCGCTGTCTCTTATACACATCTCCGAGCCCACGAGACC
+
BBBBBFBBBBAAGGGGFGGGGGGHHHHGGHHGHHHGFFGGGGGGHFGGFGEFGHHHHHHHHHHHHGHGHGGGGGGGGGGGGGHHHHHHHHHHHHGGHHHHHHGGHHHHHHHHHHGGGGGHHHHHGHHHHHFHFHGFGCGGGGHGGGGGGE
@M02034:409:000000000-BFKT7:1:2103:26710:8568 1:N:0:26
AAAGTCGAGGTGCCTAAAGTGGCAACCCAGACTGGGGGGAGGGTTGGTGGTGTAGAGCTTCCTGTAGCCGCATGGCGTTCGTACTTAAATATGGAACTAACCATTCCAATTTTCGCTGTCTCTTATACACATCTCCGAGCCCACGAGACC
+
AABBBFBBBBABGGGGGGGFGGGHHHHGGHGDGHHGGGGCEEDCGCD?FDDFGFHDFDHHHHHHHFH1DDG@DGHGDFGGDDFHHHHHHHHEHH0GHHHHHFCCCCGEFGHHHHGEGGDFFECFBFF;FFGGGFFF?ADGGEEFFB-DAA
@M02034:409:000000000-BFKT7:1:2103:22196:8572 1:N:0:26
AAAGTCGAGGTGCCTAAAGTGGCAACCCAGACTAAGTTTCCTGTTGGTGGTGTAGAGCTTCCTGTAGCCGCATGGCGTTCGTACTTAAATATGGAACTAACCATTCCAATTTTCGCTGTCTCTTATACACATCTCCGAGCCCACGAGAC
+
AAAAAF?A1D1AGGGGGGGGFGGHCHFGFHHCFFDEGHH2FGHHGHAAFEEFGFHFHEHFH1GGGGGFBEEEAEHFEFGFEEEHGBFBGFFHGHGHFGGFHAHGBGGFHGHHHBEEEGGHFDGHFG2B2<1<GGFFE/C/CCGCCCCCC
@M02034:409:000000000-BFKT7:1:2103:3693:8573 1:N:0:26
AAAGTCGAGGTGCCTAAAGTGGCAACCCAGACTACTAGGGGGTTGGTGGTGTAG
+
BBBBBFBBBBBBGGGEGGGGGGGHHHGGGHHGGGGG5FGHG?EE?F1FAECA35
@M02034:409:000000000-BFKT7:1:2103:22174:8574 1:N:0:26
AAAGTCGAGGTGCCTAAAGTGGCAACCCAGACTAAGTTTCCTGTTGGTGGTGTAGAGCTTCCTGTAGCCGCATGGCGTTCGTACTTAAATATGGAACTAACCATTCCAATTTTCGCTGTCTCTTATACACATCTCCGAGCCCACGAGAC
+
BAABAFAADD>AGGFGGFGFGGFFHGFGFGHGHHHHHHGHHHHHGHHGFGABFFGFHHHHHHHHGHHGHEFGGGHGGGGFGFHHHHGEFHGHHGFHFGFHHHBGHHHFHHHHHDFFDFEFHHHHHHGHEFB2GFGFDCFCCFHFGGFGG
@M02034:409:000000000-BFKT7:1:2103:27142:8580 1:N:0:26
AAAGTCGAGGTGCCTAAAGTGGCAACCCAGACTAAGGAGGGGGTTGGTGGTGTAGAGCTTCCTGTAGCCGCATGGCGTTCGTACTTAAATATGGAACTAACCATTCCAATTTTCGCTGTCTCTTATACACATCTCCGAGCCCACGAGACC
+
BABBBFBBBBAAGGGGGGFGGGGHHHHGGHHGHHGHGHGGGGGEGGGGFEEFFHHHHHHHHHHHHHHHHGGGGGGGGGGGGFHHHHHGHFGHHHBGGGHFHGHGHHGFHHHHHHGFFGDGHGGHHHGHHHHHHHFFFGGCGGHGGGFGFE
@M02034:409:000000000-BFKT7:1:2103:13276:8587 1:N:0:26
AAAGTCGAGGTGCCTAAAGTGGCAACCCAGACTACGCGTGGTGTTGGTGGTGTAGAGCTTCCTGTAGCCGCATGGCGTTCGTACTTAAATATGGAACTAACCATTCCAATTTTCGCTGTCTCTTATACACATCTCCGAGCCCACGAGACC
+
BBABCFBBBBBCGGGGGGGGGGGHHHHGGHGGFHHGGGGGGHFGFHHGGGEFFFHHGHHHHHHHHHHGHGGGGGHGGGGGGGHHHHGGHHHHHHFFFHFHHHGHHHGHHGHHHHGGGGGFHFHHFGHHFGFHHHFFG/DCGFHG?CGGGG
@M02034:409:000000000-BFKT7:1:2103:27966:8588 1:N:0:26
AAAGTCGAGGTGCCTAAAGTGGCAACCCAGACTCCTAATAAGGTTGGTGGTGTAGAGCTTCCTGTAGCCGCATGGCGTTCGTACTTAAATATGGAACTAACCATTCCAATTTTCGCTGTCTCTTATACACATCTCCGAGCCCACGAGACC
+
CCCCCFCBCCBBGGGGGGGGGGGHHHHGGHHDFHHHHHHHF5FFFG?AF2EAFEHD5FGHGFHFGFHFFEGEEEC1EEFCFEGHHHHHBFHGHD3@FGFF303BFDFD4FFHHGEEFD?3GGHHFFG?FGGCGHHFGCDG@GHGG/AEDE
@M02034:409:000000000-BFKT7:1:2103:14241:8592 1:N:0:26
AAAGTCGAGGTGCCTAAAGTGGCAACCCAGACTAATACGACTGTTGGTGGTGTAGAGCTTCCTGTAGCCGCATGGCGTTCGTACTTAAATATGGAACTAACCATTCCAATTTTCGCTGTCTCTTATACACATCTCCGAGCCCACGAGACC
+
ABBBAFBBBBAAGGGGGGGGFFGGHHHGGHHGHHHHHHHGGGGHGHHEFGAFFGGGHHHHHHHHGFHHHGGGGGHFFEGGGEGHHGHHHHGHHEFGGHEFGGHHHHGHHHEHHHGFGGFFFFGFHHGHBFBHCHF2C@FCGEHFFGGGGF
@M02034:409:000000000-BFKT7:1:2103:9321:8596 1:N:0:26
AAAGTCGAGGTGCCTAAAGTGGCAACCCAGACTGGGGTGGGGGTTGGTGGTGTAGAGCTTCCTGTAGCCGCATGGCGTTCGTACTTAAATATGGAACTAACCATTCCAATTTTCGCTGTCTCTTATACACATCTCCGAGCCCACGAGACC
+
BCCCBFCABCBCGGGGEGGGGGGHHHHGGHHGHHHHGEEGGGGGEGGEFGEFHFHGHHHHHHHHHHHHHGGGGGHHGGGGGGGHHHHHHHHHHHFHFHGHHHHHHHGHHGHHHHGGGGGHHHHHHHEGDFDHFHGGG@CGGGGGGGGGGE
@M02034:409:000000000-BFKT7:1:2103:11471:8598 1:N:0:26
AAAGTCGAGGTGCCTAAAGTGGCAACCCAGACTTTGACTACGGTTGGTGGTGTAGAGCTTCCTGTAGCCGCATGGCGTTCGTACTTAAATATGGAACTAACCTTTCCAATTTTCGCT
+
ABBABFABDA2AGGGGFGGGGGGHFGGF222AFFFFDFBF3EDGFEAEFF1AG3GFGFHHHHHHHHFHHGGEEG1CEEGFFGFHHH4@GGBBD3B33FB3B03B?GHHGFFGB4>/?
@M02034:409:000000000-BFKT7:1:2103:15260:8601 1:N:0:26
AAAGTCGAGGTGCCTAAAGTGGCAACCCAGACTAAGCAGACGGTTGGTGGTGTTGAGCTTGCTGTAGC
+
BBBBAFBADBABGGGGGGGGGGGHHHHGGHHDH3B335B322AFC20B11BAA1B533AB3BBFB555
@M02034:409:000000000-BFKT7:1:2103:26451:8607 1:N:0:26
AAAGTCGAGGTGCCTAAAGTGGCAACCCAGACTAGGAATAATGTTGGTGGTGTAGAGCTTCCTGTAGCCGCATGGCGTTCGTACTTAAATATGGAACTAACCATTCCAATTTTCGCTGTCTCTTATACACATCTCCGAGCCCACGAGACC
+
AAABBFCACBBBGGGGGGGGGGGGHHHGGHGGHHHHHHHHHHHGHHHGFDBFGHHFHHHHHHHHHFHDGGGGGGHFEEGGFFHHHHHHHHHGHHBGGGHHHHEGFHFFHHHHHFEEGGDGHHGHHHGHGHHHHH3DE@DCDGHGGGGGGE
@M02034:409:000000000-BFKT7:1:2103:10356:8614 1:N:0:26
AAAGTCGAGGTGCCTAAAGTGGCAACCCAGACTGTGCCGCGTGTTGGTGGTGTAGAGCTTCCTGTAGCCGCATGGCGTTCGTACTTAAATATGGAACTAACCATTCCAATTTTCGCTGTCTCTTATACACATCTCCGAGCCCACGAGACC
+
CCCCCFCABCCCGGGGGGGGGGGHHHHGGGHGHHHHHHGGGGGGHHHGEDEFFFHFGGHHHHHHHGHFHGGGGGHAFEEGFEFHHHHHHHHGHHFEFHHGFGFGGGHFHHHHHFFFGGGHGHHHGGHHGFFHHHHHECCCGGHGGGGGGF
@M02034:409:000000000-BFKT7:1:2103:18404:8622 1:N:0:26
AAAGTCGAGGTGCCTAAAGTGGCAACCCAGACTGAGCGTCCGGTTGGTGGTGTAGAGCTTCCTGTAGCCGCATGGCGTTCGTACTTAAATATGGAACTAACCATTCCAATTTTCGCTGTCTCTTATACACATCTCCGAGCCCACGAGAC
+
A@AAAFABDD2ABGGGFGGGCFDFFACEFGEFFHFA3EA2AE2EGG?BF1BBB3B5F53FGFHGHB@@FEE/?EF1E1>FE?2?GGFHHBFHHB3?FCFF30FFBGD4BG3FE4/<C</B3FF333B3>@22@@G2</@D@FCFC?C?D
@M02034:409:000000000-BFKT7:1:2103:12067:8625 1:N:0:26
AAAGTCGAGGTGCCTAAAGTGGCAACCCAGACTGCTTCTGGTGTTGGTGGTGTAGAGCTTCCTGTAGCCGCATGGCGTTCGTACTTAAATATGGAACTAACCATTCCAATTTTCGCTGTCTCTTATACACATCTCCGAGCCCACGAGACC
+
BABBBFAA@D>AGGGGGGGGGFFHGHHGGHHA3FHFHHHHGGHGFHGGGGAFFFGFHHHGGHHGFGHGGEEEGGHHGGGGGEHHHHHHHHGHHHEFGHHHGHHHHGGGBGHHHHGGGDEBFFHHHHGHHHHEGHHGGFGGGGHGGFGAGG
@M02034:409:000000000-BFKT7:1:2103:23738:8626 1:N:0:26
AAAGTCGAGGTGCCTAAAGTGGCAACCCAGACTGATGAGCATGTTGGTGGTGTAGAGCTTCCTGTAGCCGCATGGCGTTCGTACTTAAATATGGAACTAACCATTCCAATTTTCGCTGTCTCTTATACACATCTCCGAGCCCACGAGACC
+
BBBBBFBBBBABGGGGGGGGGFGHHHHGGFHGHH3FGHHGFGGFGAEGGEGA1FHFEHHH5GHHHGHGGGGGFGFAEEGGGGCEGHHFBGGHGHFGFFDFEF3FGFHFFHHHHFGFG?AFHHHHHGFGFHFHHHHEC<DGGG/FGGGGGE
@M02034:409:000000000-BFKT7:1:2103:18585:8630 1:N:0:26
AAAGTCGAGGTGCCTAAAGTGGCAACCCAGACTCTGAATCCTGTTGGTGGTGTAGAGCTTCCTGTAGCCGCATGGCGTTCGTACTTAAATATGGAACTAACCATTCCAATTTTCGCTGTCTCTTATACACATCTCCGAGCCCACGAGACC
+
BBCCBFBBCCBCGGGGGGGGGGGHHHHGGHHGHHHHHHHHHHHHHHHGGGGFGGHFGHHHHHHHHFHFHGGGGGHFGGGGGGFHHHHHBGFHHFDFGGHHFHGHHFHHGGHHHHGGGGFHHHHHHHFHGHFFFHGFG?DCGGGEGGGGGF
@M02034:409:000000000-BFKT7:1:2103:7297:8630 1:N:0:26
AAAGTCGAGGTGCCTAAAGTGGCAACCCAGACTACGGCTACTGTTGGTGGTGTAGAGCTTCCTGTAGCCGCATGGCGTTCGTACTTAAATATGGAACTAACCTTTCCAATTTTCGCTGTCTCTTATACACATCTCCGAGCCCACGAGAC
+
CCCBCFCCCCCCGGGGGGGGGGGHHHHGGHHGHHHGAEEEBGFHGHGAAEGFF3F5BBBF5BGFGFGBGFG@EGA1@E>FA?F?FHHFEGHFF333FFHHEC3D33FFGGGHF4<EGFE3?DFD3?BFGBDCGHHE</<CGAFA@GGDA
@M02034:409:000000000-BFKT7:1:2103:19666:8632 1:N:0:26
AAAGTCGAGGTGCCTAAAGTGGCAACCCAGACTCTGATTCATGTTGGTGGTGTAGAGCTTCCTGTAGCCGCATGGCGTTCGTACTTAAATATGGAACTAACCATTCCAATTTTCGCTGTCTCTTATACACATCTCCGAGCCCACGAGACC
+
ABABAFCCCCAAGGGGGGGGGGGHHHHGGHHGHHHHHHHHHHHHHHHFFFEFHHHHHHHHHFHHGHHHHGGGGGHFGFGGGFGHHHHHHHGHHHFHGHHHHHHHHHGHHHHHHHGGGGGGHHHHHHHGHFFHBGGHFCFFGGHGCGCDGG
@M02034:409:000000000-BFKT7:1:2103:12364:8655 1:N:0:26
AAAGTCGAGGTGCCTAAAGTGGCAACCCAGACTAGTCATTGTGTTGGTGGTGTAGAGCTTCCTGTAGCCGCATGGCGTTCGTACTTAAATATGGAACTAACCATTCCAATTTTCGCTGTCTCTTATACACATCTCCGAGCCCACGAGACC
+
BCCCAFCCCCBBGGGDGGGGGGGGHHHGGHGGHHGHHHHHHHHHHHEEFFFFFGHFHHHHHHHHHGHGHGGGGGHHGGGGGGHHHHHHHHGHHGGFHHHHHHGHHHHHHHHHHHGGGFEFHGHHHHFHHHDHBGHHF/BBDGHGGGGGGF
@M02034:409:000000000-BFKT7:1:2103:19383:8666 1:N:0:26
AAAGTCGAGGTGCCTAAAGTGGCAACCCAGACTAAGAAGAATGTTGGTGGTGTAGAGCTTCCTGTAGCCGCATGGCGTTCGTACTTAAATATGGAACTAACCATTCCAATTTTCGCTGTCTCTTATAACATCTCCGAGCCCACGAGACCG
+
A1>AAFAADDAAGGGBGFGGGCGFGGFGFHGGHCFHHCG1BEFG2FGBBF/ABEG2FHGHFHHHBGHGGAEECFFFGGGGFFHHHG2B1B@GHFFFGFF@F0B1FGFGHHFHHFG/EEEFGF2EFH2BGDFGHBB/C?CBF/F?C?E?<@
@M02034:409:000000000-BFKT7:1:2103:6282:8668 1:N:0:26
AAAGTCGAGGTGCCTAAAGTGGCAACCCAGACTTGTTATTCTGTTGGTGGTGTAGAGCTTCCTGTAGCCGCATGGCGTTCGTACTTAAATATGGAACTAACCATTCCAATTTTCGCTGTCTCTTATACACATCTCCGAGCCCACGAGACC
+
CCBCCFCCCCABGGGGGGGBGGGHGHHGGHHGHGHGHHHHHHHHHHHEFFEFFFGGHGHHGGHHGFHFHGGGGGHHGGGGFFHHHHGGHHHHHHEFGHHHHHGHGHHGHHHHHHGGGGGGHHHHHHHHGHFHHHFHG<CGGGHGGGGGGE
@M02034:409:000000000-BFKT7:1:2103:4016:8678 1:N:0:26
AAAGTCGAGGTGCCTAAAGTGGCAACCCAGACTAATCGGTGGGTTGGTGGTGTAGAGCTTCCTGTAGCCGCATGGCGTTCGTACTTAAATATGGAACTAACCATTCCAATTTTCGCTGTCTCTTATACACATCTCCGAGCCCATGAGAC
+
AABAAFB>>2>AFGG5BFEBFFFHHFGDCCCFFFFD3AE2EEAFGEGEFEFFGFHFHDGHDAGGB@FGHG?@EGFCEEEGEGCGHHHHHHGHHHGGEGDGCGFHFHBGBFHHHHG?EAAFHHHHGHFFFHBFFH1GGCCCDGHFCFFB<
@M02034:409:000000000-BFKT7:1:2103:19079:8682 1:N:0:26
AAAGTCGAGGTGCCTAAAGTGGCAACCCAGACTAAGAGTGAGGTTGGTGGTGTAGAGCTTCCTGTAGCCGCATGGCGTTCGTACTTAAATATGGAACTAACCATTCCAATTTTCGCTGTCTCTTATACACATCTCCGAGCCCACGAGACC
+
BBCCAFCBBCABGGGGFGGGGGGGHHHGGHGGHFHHHHHGGHHHHHGFFGFFGFHGHHHHHHHHGFHFHGGGGGHHGGGGGFGHHHHHHHHHHHGFGGHHGHBHHHGHHHHHHHFGGGGGHHHHGHHHHFFHGGGDDBCCGGHGGGGGGE
@M02034:409:000000000-BFKT7:1:2103:15428:8682 1:N:0:26
AAAGTCGAGGTGCCTAAAGTGGCAACCCAGACTACTATTCCTGTTGGTGGTGTAGAGCTTCCTGTAGCCGCATGGCGTTCGTACTTAAATATGGAACTAACCATTCCAATTTTCGCTGTCTCTTATACACATCTCCGAGCCCACGAGACC
+
CCCCCFCCCBBCGGGGGGGGGGGHHHHGGHHGHFHHDHHF5FAGHHEAFEGFFEHDEEEG5FGHHGHEFEFAEEF1FEEFFE?FGHGFGFHFGF3DCHHHF1DFGFHBGGDHHFE/EEFHFHFHDHHFGEFHGDGFGCCFGEHGFGGGDC
@M02034:409:000000000-BFKT7:1:2103:16894:8683 1:N:0:26
AAAGTCGAGGTGCCTAAAGTGGCAACCCAGACTACTCCGACTGTTGGTGGTGTAGAGCTTCCTGTAGCCGCATGGCGTTCGTACTTAAATATGGAACTAACCATTCCAATTTTCGCTGTCTCTTATACACATCTCCGAGCCCACGAGACC
+
BBBBBFBBBBBBGGGGGGGGGGGHHHHGGGHGH3GFHHG2AAEGHHHGGGGFHGHHHHHHHHHHGHHGFGGGGGGHGGGGGGEHHHHHFHHHGHFGHHHHHHGHGHGHGHHHHGGGGFEFHHHHHHHHGHFHHHHHGCDGGGHGC@FDFF
@M02034:409:000000000-BFKT7:1:2103:24620:8685 1:N:0:26
AAAGTCGAGGTGCCTAAAGTGGCAACCCAGACTGAGTATCAGGTTGGTGGTGTAGAGCTTCCTGTAGCCGCATGGCGTTCGTACTTAAATATGGAACTAACCATTCCAATTTTCGCTGTCTCTTATACACATCTCCGAGCCCACGAGACC
+
CCCCBFCBCCCCGGGGGGGGGGGHHHHGGHHGHHHHFGHHHHHEFGGEFFEFGHHHHHHHGHHHGHHGHGGGGGHHGGGGFGHHHHGHHHGHHGHFFHFGGHHHHHHHHHHHHHGFGGGFHFHGDHHHDFFHFG?FEC?CGGHGGD?FGA
@M02034:409:000000000-BFKT7:1:2103:16907:8697 1:N:0:26
AAAGTCGAGGTGCCTAAAGTGGCAACCCAGACTACTCCGACTGTTGGTGGTGTAGAGCTTCCTGTAGCCGCATGGCGTTCGTACTTAAATATGGAACTAACCATTCCAATTTTCGCTGTCTCTTATACACATCTCCGAGCACACGAGAC
+
BABBADABDDBBGGGGGFFEBFFFGGFGGGGGHHHCFHGCGGGDGHEAF1ECFGHHH53FGFHHGGBFGGGGDEHGGGGFC>GGHHHGHG4FHBFBF33?30BB3?EB4FGBGDEGFFAG3DGHEHFHFB2G2FGF/>/</@2<C</<C
@M02034:409:000000000-BFKT7:1:2103:20854:8699 1:N:0:26
AAAGTCGAGGTGCCTAAAGTGGCAACCCAGACTAATAAGAATGTTGGTGGTGTAGAGCTTCCTGTAGCCGCATGGCGTTCGTACTTAAATATGGAACTAACCATTCCAATTTTCGCTGTCTCTTATACACATCTCCGAGCCCACGAGACC
+
CCCCBFBBCCBBGGGGGGGGGGGHGHHGGGHGHHHHHHHGFGGGHHGGGGEFHHHGGHHHHHHHGGHHHGGGGGHHGGGGGGHHHHHHHHHHHHHHHHHFHHGHHHHHHHHHHHGGGGGHHHHHHHGHHHGFHGFGF/@CGGHGGGGGF<
@M02034:409:000000000-BFKT7:1:2103:16032:8708 1:N:0:26
AAAGTCGAGGTGCCTAAAGTGGCAACCCAGACTGGGATGTCGGTTGGTGGTGTAGAGCTTCCTGTAGCCGCATGGCGTTCGTACTTAAATATGGAACTAACCATTCCAATTTTCGCTGTCTCTTATACACATCTCCGAGCCCACGAGACC
+
BBABBFBBBBABGGGGGGGGGFGFHHHDFHHGHHHHHHEHHGGGGCGEFFEFHFFFHFHHHGHFGHGGHGGGGGHHGGGGFFFHHHHGGHFHHHHHHHHHHGHHHHHGHGHHHHGGGGDFHHHHHHHGHHHHHHHHGG?CGFHGGCDGGE
@M02034:409:000000000-BFKT7:1:2103:7241:8714 1:N:0:26
AAAGTCGAGGTGCCTAAAGTGGCAACCCAGACTAAGAAGGATGTTGGTGGTGTAGAGCTTCCTGTAGCCGCATGGCGTTCGTACTTAAATATGGAACTAACCATTCCAATTTTCGCTGTCTCTTATACACATCTCCGAGCCCACGAGACC
+
AABBBFAAADABGGGGGGGBFFGCHHGGFHHGHHHGFHGHHHFHHHHEFEEFFFGFHGHHHGHFFGHGHEEGGGHGEEGEEFGHHHFFFGFHHHGHGHHHHHHGHHHHHHGHHHGGGGGHHHHHHHHHFFFHHHGHGGGGGGHGGGGGGC
@M02034:409:000000000-BFKT7:1:2103:21682:8714 1:N:0:26
AAAGTCGAGGTGCCTAAAGTGGCAACCCAGACTATTTTTAAGGTTGGTGGTGTAGAGCTTCCTGTAGCCGCATGGCGTTCGTACTTAAATATGGAACTAACCATTCCAATTTTCGCTGTCTCTTATACACATCTCCGAGCCCACGAGACC
+
BBBAAFBABB>ABGGGGGGGGGFFHHGGGHHGHHHHHHHHHHGHHFGEFEEFGFFHGHHHEFHHHHHHHGGFGGHHGEFGGGHHHHGGHHGHHEGGBHHGGGHHHHGFFHHHHHGEGG?BFFHHGHFFFHHHHF?BDBCCGC?FGGCDD?
@M02034:409:000000000-BFKT7:1:2103:24959:8732 1:N:0:26
AAAGTCGAGGTGCCTAAAGTGGCAACCCAGCCTATTAGGAAGGTTGGTGGTGTAGAGCTTCCTGTAGCCGCATGGCGTTCGTACTTAAATATGGAACTAACCATTCCAATTTTCGCTGTCTCTTATACACATCTCCGAGCCCACGAGACC
+
AAAA1B1AA1AAGGGGGCGGGGFECGFECF0BCFGFBHGHGHGHHEE/AEAFGHHFGGHHHFHHHGHGHGGCFGGA?E>FFEFHHFDBGFEGFB11FFHCBABFHGFFGFFGHHCGCEG1F2FGFDF2DCGFHG1<?CB?CEFF?C/</?
@M02034:409:000000000-BFKT7:1:2103:24979:8737 1:N:0:26
AAAGTCGAGGTGCCTAAAGTGGCAACCCAGACTATTAGGAAGGTTGGTGGTGTAGAGCTTCCTGTAGCCGCATGGCGTTCGTACTTAAATATGGAACTAACCATTCCAATTTTCGCTGTCTCTTATACACATCTCCGAGCCCACGAGACC
+
BBBBBFBBBBAAGGGGGFGGGGGHHHHGGGEGHHFHHHHAFGEHHHGGFGFFFDGFDAGHHHHHHFGDFEGCGGG1EEFEFEBGGHFGHHGHHHDECGHHFEGFGGFDHHGHHEEEFGEGHHHHHHHGHHHHGHFGC>BCFGGGGGGG?A
@M02034:409:000000000-BFKT7:1:2103:7351:8744 1:N:0:26
AAAGTCGAGGTGCCTAAAGTGGCAACCCAGACTGATCTTACGGTTAGTGGTGTAGTGCTTCCTG
+
AA1AADAADA1>FFGFCGGGGGG01FG0AC00FE1A1A1DD//BF/BAF0FF/1B2A1A11BAF
@M02034:409:000000000-BFKT7:1:2103:4476:8747 1:N:0:26
AAAGTCGAGGTGCCTAAAGTGGCAACCCAGACTCGTTGTTCTGTTGGTGGTGTAGAGCTTCCTGTAGCCGCATGGCGTTCGTCCTTAAATATGGAACTAACCATTCCAATTTTCGCTTCTTTTTT
+
B@BBBFBBB@AAGGGFGDGGGBCH4FGA2A2AB322AFF2AEDGFEEGEGEFEFFEF5GHH3FHE55FFFGEFGHFEGCEAE1>?GGFHH4FFFDFCGHGFFDGFGF4FFGHHBEDCH<34BFB<
@M02034:409:000000000-BFKT7:1:2103:6431:8749 1:N:0:26
AAAGTCGAGGTGCCTAAAGTGGCAACCCAGACTGCGACGCCGGTTGGTGGTGTAGAGCTTCCTGTAGCCGCATGGCGTTCGTACTTAAATATGGAACTAACCATTCCAATTTTCGCTGTCTCTTATACACATCTCCGAGCCCACGAGACC
+
BBBBAFBBCCBBGGGGGGGFGGGFHHHGGHHGGHHFEFGGGGGGGGGEFEBBFFHGHFHHHHHGEGHHHGEEGGHHGGGGEEFGHHHHHHHGGHGHGHGGHFHHHHHHHHHHHHGGGGGHHFHHGHGFEGFHHHGHGGG@CFGGGGGGGE
@M02034:409:000000000-BFKT7:1:2103:5162:8754 1:N:0:26
AAAGTCGAGGTGCCTAAAGTGGCAACCCAGACTCCTAATCGGGTTGGTGGTGTAGAGCTTCCTGTAGCCGCATGGCGTTCGTACTTAAATATGGAACTAACCATTCCAATTTTCGCTGTCTCTTATACACATCTCCGAGCCCACGAGACC
+
BBBBBFBADDAAGGGGGGGGGGGHHHHGGHHGHHHHHHHHFFGGFFGFFEAFGHHHHHHHHHHHHFGHHEFGGGHHGGGGGGFHHHHGHHHHHHHHGHFFGHGHHHHHHGHHHHGGGCFEHHGHEHGHFHEHGHFHGCCCCGEGG?FGGE
@M02034:409:000000000-BFKT7:1:2103:4492:8756 1:N:0:26
AAAGTCGAGGTGCCTAAAGTGGCAACCCAGACTCCTTGTTCTGTTGGTGGTGTAGAGCTTCCTGTAGCCGCATGGCGTTCGTACTTAAATATGGAACTAACCATTCCAATTTTCGCTTCTCTTATACACATCTCCGAGCCCACGAGACCG
+
CBCCBFCCCCAAGGGGGGGGGGGHHHHGGHHGHHHHHHHHHHHHHHHEFGEFGHHHHHHHHHHHFFGGHGGFGGHGGGGGGGHHHHHGHHHHHHGGFHHGHHGHHHHHHHHHHHEFGHGHHHHGHHHHHHHHHHHGGGGGGHGGGGGGGG
@M02034:409:000000000-BFKT7:1:2103:4687:8762 1:N:0:26
AAAGTCGAGGTGCCTAAAGTGGCAACCCAGACTGTGCTGGCTGTTGGTGGTGTAGAGCTTCCTGTAGCCGCATGGCGTTCGTACTTAAATATGGAACTAACCATTCCAATTTTCGCTGTCTCTTATACACATCTCCGAGCCCACGAGACC
+
BCCCAFCBBCBBGGGGGGGGGGGHHHHGGHHGHHHHFHHHGHGHHHHGFFEFHHHHHHHHHHHHGGHFHFGGGGHGFGGGGGHHHHHGHHFHHHDFGHFGHHFFHFFHHHHHHHFEFGGGHHHHHHHHGHFHHHEFGGG@FGHGGGDADC
@M02034:409:000000000-BFKT7:1:2103:25473:8765 1:N:0:26
AAAGTCGAGGTGCCTAAAGTGGCAACCCAGACTGAGAATAAGGTTGGTGGTGTAGAGCTTCCTGTAGCCGCATGGCGTTCGTACTTAAATATGGAACTAACCATTCCAATTTTCGCTGTCTCTTATACACATCTCCGAGCCCACGAGACC
+
ABCBAFBBCBCBGGGGGGGGGGGHHHHGGHHGHHGHH5GDGFCFHFGGFGEFGGHFHHGHFHHHHHHHHGGGGGGHGGGGGGHHHHGFHHHEHHGFHFFFHHHHHHHHHHHHHGGGGGGHHEHHDHGHFFHHFGGHG/@DGGHGGCCGFF
@M02034:409:000000000-BFKT7:1:2103:4505:8768 1:N:0:26
AAAGTCGAGGTGCCTAAAGTGGCAACCCAGACTCCTTGGTCTGTTGGTGGTGTAGAGCTTCCTGTAGCCGCATGGCGTTCGTACTTAAATATGGAACTAACCATTCCAATTTTCGCTTCTCTTATACACATCTCCGAGC
+
AAAA>DAA@?1>FFFGCAD31AABGHCGG0EEAEHFFF1FEHFGDF/AB//BBEGDFF1FFFGFBDFHFCE/EEHHEEEEF/FGEHGBGGFFH1BDF11BG0GBGHHBGGHHGBEC?E/<FFGBG2BB<11G1FDCC/<
@M02034:409:000000000-BFKT7:1:2103:23166:8773 1:N:0:26
AAAGTCGAGGTGCCTAAAGTGGCAACCCAGACTTC
+
BCCCBFBCCCBCGGGGGGFGGGGHHHHGGHHGG55
@M02034:409:000000000-BFKT7:1:2103:20463:8777 1:N:0:26
AAAGTCGAGGTGCCTAAAGTGGCAACCCAGACTCGTAGTCATGTTGGTGGTGTAGAGCTTCCTGTAGCCGCATGGCGTTCGTACTTAAATATGGAACTAACCATTCCAATTTTCGCTGTCTCTTATACACATCTCCGAGCCCACGAGACC
+
BCCCBFCCCCBCGGGGGGGGGGGHHHHGGHHGHHDHGGGHCGHHHHHAFEGFGFGBGGHHEGHHGFHEFFGCGGHEEFGGEGEEGHHHDGHHHHB3GHHHB?3FFBGFFGFHHBECFEEFGHFHGHFFHFHHFHHE?/<@FFCGCCCFGA
@M02034:409:000000000-BFKT7:1:2103:17282:8779 1:N:0:26
AAAGTCGAGGTGCCTAAAGTGGCAACCCAGACTAAGAATAATGTTGGTGGTGTAGAGCTTCCTGTAGCCGCATGGCGTTCGTACTTAAATATGGAACTAACCATTCCAATTTTCGCTGTCTCTTATACACATCTCCGAGCCCACGAGACC
+
BABBBFBABBBBGGGGGGGGGGGHHHHGGHHGHGFHFHGGGFGFGFCEF?EFGHHDFHHHGHHHAGHGHGGGGGHHGFGEEGGHHFBGFGFHHBFFHHHGEGFFFHHHBFGHHHGGGFGFHHHHDGFGEGGHHHGHG?BCGGHGGCC?AC
@M02034:409:000000000-BFKT7:1:2103:4677:8779 1:N:0:26
AAAGTCGAGGTGCCTAAAGTGGCAACCCAGACTGTGCTGGCTGTTGGTGGTGTAGAGCTTCCTGTAGCCGCATGGCGTTCGTACTTAAATATGGAACTAACCATTCCAATTTTCGCTGTCTCTTATACACATCTCCGAGCC
+
AAAA1D?ADDAA1GGGFFGFEFFFFHGFGHHGHHDFGFHHCHGFGH/BBE/BFDHBGHHHBBGFFFGFFFAEFEGFEFGGGEGAHHBDGHGFFFEGFBEGFAFH1BFEFGGGEFEAEEAFDD2BEFFHE1<1BBB1C>//<
@M02034:409:000000000-BFKT7:1:2103:10053:8783 1:N:0:26
AAAGTCGAGGTGCCTAAAGTGGCAACCCAGACTAATTATAAGGTTGGTGGTGTAGAGCTTCCTGTAGCCGCATGGCGTTCGTACTTAAATATGGAACTAACCATTCCAATTTTCGCTGTCTCTTATACACATCTCCGAGCCCACGAGACC
+
BBABBFBBBBABGGGGGGGFGGGHHHHGGHHGHHFGHHHHHHHHHHGGGGGFHFHGHHHHGHHHHHHHHGFFFGHHGGGGFGFGHHGHGHHHHHHGHHHHGFFHHGGHHHHHHHGGGGGGHHHHHHHHGHHHHHGDBC?DCEHGGCFGGG
@M02034:409:000000000-BFKT7:1:2103:25487:8783 1:N:0:26
AAAGTCGAGGTGCCTAAAGTGGCAACCCAGACTGAGAATCAGGTTGGTGGTGTAGAGCTTCCTGTAGCCGCATGGCGTTCGTACTTAAATATGGAACTAACCATTCCAATTTTCGCTGTCTCTTATACCCATCTCCGAGCCCACGAGAC
+
CCCCCFABCCCCGGGGGGGGGGGHHHHGGHHGHHF3D5B5BFGGFGEGGGEGHHHHFHHHHHHHHHHGHGGGGGHHGGGGGGGHHHHHHHFHHEGHHHHHHHGHHHGHHHHHHHGGGDE344BBBF433B?C2FHBF</<DGGCCC@/E
@M02034:409:000000000-BFKT7:1:2103:17301:8784 1:N:0:26
AAAGTCGAGGTGCCTAAAGTGGCAACCCAGACTAAGAATAATGTTGGTGGTGTAGAGCTTCCTGTAGCCGCATGGCGTTCGTACTTAAATATGGAACTAACCATTCCAATTTTCGCTGTCTCTTATACACATCTCCGAGCCCACGAGAC
+
AAB@AFBBDBABCGGGGGGDGGFHHHHGGFHGHF3AFAA5DAGFFFHEFGGFFGHHHHHHBGHFFGGHHGGGGGHHCGGGDEGHFHHHGHFHHHHFGHHHH1FGHHFHEHHHHHGGGGGHHHGF4GHHHGBFCBGFGCCGGEHG?/CDD
@M02034:409:000000000-BFKT7:1:2103:20445:8785 1:N:0:26
AAAGTCGAGGTGCCTAAAGTGGCAACCCAGACTCGTAGTCATGTTGGTGGTGTAGAGCTTCCTGTAGCCGCATGGCGTTCGTACTTAAATATGGAACTAACCATTCCAATTTTCGCTGTCTCTTATACACATCTCCGAGCCCACGAGAC
+
>>AA>F1ADD1>1C1FGFFG1GFHHHHECCHGG1F00FFGHHF2FFAGFFFFG1GDGHFHFGGGH2GHFEECGGGFEFCFEEBGHGFBGHFBHHFFGFFFGHFHGHHGHHGHGHG?E/EFFFGHGHG22B1CCGHFCC?@CFGC@C@CG
@M02034:409:000000000-BFKT7:1:2103:14336:8786 1:N:0:26
AAAGTCGAGGTGCCTAAAGTGGCAACCCAGACTGGGAAGCGGGTTGGTGGTGTAGAGCTTCCTGTAGCCGCATGGCGTTCGTACTTAAATATGGAACTAACCATTCCAATTTTCGCTGTCTCTTATACACATCTCCGAGCCCACGAGACC
+
CCCCCFCCBCBABGGGGGGFGGGHHHHGGHHGHHHHHHGHGGGGGGGFEGEFGHHFHHHHHHHHFHHHGGGGGGHGGGGGGGHHHHFGGHFHHH3GHHHHHHHHHGGFHHHHHGCDGGGHHGHHHGGHGHGHHHHHGD?CGGHGGGGGGF
@M02034:409:000000000-BFKT7:1:2103:14354:8787 1:N:0:26
AAAGTCGAGGAGCCTAAAGTGGCAACCCAGACTGGGAAGCGGGTTGGTGGTGTAGAGCTTCCTGTAGCCGCATGGCGTTCGTACTTAAATATGGAACTAACCATTCCAATTTTCGCTGTCTCTTATACACATCTCCGAGCCCACGAGCCC
+
AAAAAFAADD111AGGGGFAGCFHHCF?FCHCBHCCFGEHCG?A/AA/FEA/BFFFGGEFBBGFG2GEDE?EEFBGEEGAEEGCFGHFGG>BF1B1FFBEGHGBGBGF2BGFHH/CFCG122@FGDFGFC1<@GDFG/</@FFFGCC--<
@M02034:409:000000000-BFKT7:1:2103:25511:8790 1:N:0:26
AAAGTCGAGGTGCCTAAAGTGGCAACCCAGACTTATCGGCAGGTTGGTGGTGTAGAGCTTCCTGTAGCCGCATGGCGTTCGTACTTAAATATGGAACTAACCATTCCAATTTTCGCTGTCTCTTATACACATCTCCGAGCCCACGAGACC
+
BBBCBFBBCCAAGGGGGGGGGGGHHHHGGHHGHHHHHHGGGGG2FGGEFGAFGFHFGGHHHHGHHFHFHGEGGGHFGEGEEEFHHHFGHHHHHHFHGHGFHHHFHFFHHHHHHGEAEDCBHGHHHHGFHGHH2>>GC/B?DGHAG@CEGF
@M02034:409:000000000-BFKT7:1:2103:22485:8800 1:N:0:26
AAAGTCGAGGTGCCTAAAGTGGCAACCCAGACTTTGCTTCATGTTGGTGGTGTAGAGCTTCCTGTAGCCGCATGGCGTTCGTACTTAAATATGGAACTAACCATTCCAATTTTCGCTGTCTCTTATACACATCTCCGAGCCCACGAGACC
+
AAAABFAADBAAFGGGGGGGGGGFGHHGFHHGHHHGFHGHHHHHHHAAFE2FGEGGG5GGHCGGGHGDFFEAEEH?EEEFEEFHHHFFHHBGHFEFHHGFFFHGFHHGHGGHHFCEGFEHHHGHFHGGFGFFFHGFGCGCCFHGGCGGGC
@M02034:409:000000000-BFKT7:1:2103:26310:8801 1:N:0:26
AAAGTCGAGGTGCCTAAAGTGGCAACCCAGACTTGGCTGTCTGTTGGTGGTGTAGAGCTTCCTGTAGCCGCATGGCGTTCGTACTTAAATATGGAACTAACCATTCCAATTTTCGCTGTCTCTTATACACATCTCCGAGCCCACGAGACC
+
BBBBBFBBBBBBGGGGGGGFFGGHGHHGGHEGHFFHFHGHHHHHHFHEFGEFHFHFFFHHHFHHDGHFHGGEGGHFGEEFGGFHEHGFGHGHHHEFHFHHHG3BGH??HGHHHGGEFGEGHFFGFHEHBFHHHHEHFCDFCFHACCCFDF
@M02034:409:000000000-BFKT7:1:2103:10597:8806 1:N:0:26
AAAGTCGAGGTGCCTAAAGTGGCAACCCAGACTGTGGATGGGGTTGGTGGTGTAGAGCTTCCTGTAGCCGCATGGCGTTCGTACTTAAATATGGAACTAACCATTCCAATTTTCGCTGTCTCTTATACACATCTCCGAGCCCACGAGACC
+
AAABAFAAD2>ACGGGGGFGGGGFFGHGGHHGGHHHBGFHGAE2EEFAEFEFFFHGFGFFGHHH5GGGFEFCGGHFEFFGEEGHHHHHHGGHGHFGHGEFCGBGFG4GHHHHHGFEGGGHHFBBGHH3DGFHHG@DB<C?@GHGGFCGGF
@M02034:409:000000000-BFKT7:1:2103:3538:8808 1:N:0:26
AAAGTCGAGGTGCCTAAAGTGGCAACCCAGACTTTGTTTGCTGTTG
+
BBBBBFBBBBAAGGGGGGGGGCGHHGHGEGEFHB53D2BC55FGDD
@M02034:409:000000000-BFKT7:1:2103:6457:8815 1:N:0:26
AAAGTCGAGGTGCCTAAAGTGGCAACCCAGACTGATAATTCGGTTGGTGGTGTAGAGCTTCCTGTAGCCGCATGGCGTTCGTACTTAAATATGGAACTAACCATTCCAATTTTCGCTGTCTCTTATACACATCTCCGAGCCCACGAGACC
+
BBBBBFABDB>AFGGGGGGDGGGGGDGEFEHGHHHGHHHHGEFFGGGEFE1FFFFGHGHHHHHFGHFGGE>EEEHFEEGGGEFHHHHFHGEFGHDFFHGHGEHHFHGFHHHFHGEFGGEGHHFGHHHHGHFHGHHFFGGGGEFEC/DGGE
@M02034:409:000000000-BFKT7:1:2103:25816:8816 1:N:0:26
AAAGTCGAGGTGCCTAAAGTGGCAACCCAGACTTATTTTCTGGTTGGTGGTGTAGAGCTTCCTGTAGCCGCATGGCGTTCGTACTTAAATATGGAACTAACCATTCCAATTTTCGCTGTCTCTTATACACATCTCCGAGCCCACGAGACC
+
CBCCBFCCCCBCGGGGGGGGGGGHHHHGGHHGHHHHCGGGHHHHFDFEAEEEFDHBEFGGFGHHGFFBEEGFGGFAEEEGGG2FGHHDFGH4EGB3GGHHC1?F3FHDGGGHHFEGGGAGDGGFFFDFGG2FFGGGD>CFGGGGC?@DDC
@M02034:409:000000000-BFKT7:1:2103:10583:8820 1:N:0:26
AAAGTCGAGGTGCCTAAAGTGGCAACCCAGACTGTGGATGGGGTTGGTGGTGTAGAGCTTCCTGTAGCCGCATGGCGTTCGTACTTAAATATGGAACTAACCATTCCAATTTTCGCTGTCTCTTATACACATCTCCGAGCCCACGAGACC
+
BCCCBFCBCCBCGGGGGGGGGGGHHHHGGHHGGHHHHGHHGHGGEGGGGGEFGGHGHHGHHGHHHHHHHGGGGGHHGGGGGFHHHHHGHHGHHHGGGHHHHHHHHHHHHHHHHHGGGGFGHHHHHHFHHHFGHHHGGCGGGGHGG?CDFE
@M02034:409:000000000-BFKT7:1:2103:10604:8824 1:N:0:26
AAAGTCGAGGTGCCTAAAGTGGCAACCCAGACTGTGGATGGGGTTGGTGGTGTAGAGCTTCCTGTAGCCGCATGGCGTTCGTACTTAAATATG
+
??AB3D?A?AAAGGGFF4GGEB2GHACEFHHGBBEGBABGFAAEEGGEFEEFCGGBDBFHHFHGGHFDD1EEGGGHG1?FGE2??FD3F44FH
@M02034:409:000000000-BFKT7:1:2103:14569:8827 1:N:0:26
AAAGTCGAGGTGCCTAAAGTGGCAACCCAGACTTT
+
CCCCBFCCCCBCGGGGGGGGGGGHHHHGGHH2FH5
@M02034:409:000000000-BFKT7:1:2103:11157:8831 1:N:0:26
AAAGTCGAGGTGCCTAAAGTGGCAACCCAGACTAAGCTTCCGGTTGGTGGTGTAGACTTCCTGTAGCCGCATGGCGTTCGTACTTAAATATGGAACTAACCATTCCAATTTTCGCTGTCTCTTATACACATCTCCGAGCCCACGAGACC
+
AAAA>@A?DDAAFFBAGDF6FGGHHAEAGCGFHCHHC55FGEG22EC1AEEGEHGGHEFGFFFHGHHGD?0AEG1>EEAEFBFHHHGE444@@EFB3F3BEBGGGFGFBF4F4@E/E/3FG22FFGFHGB11B??EDGCCFEFGGGGGG
@M02034:409:000000000-BFKT7:1:2103:25721:8832 1:N:0:26
AAAGTCGAGGTGCCTAAAGTGGCAACCCAGACTCCTCTGCCGGTTGGTGGTGTAGAGCTTCCTGTAGCCGCATGGCGTTCGTACTTAAATATGGAACTAACCATTCCAATTTTCGCTGTCTCTTATACACATCTCGAGCCCACGAGACCG
+
BBBBAFAADBAAGGGGGGGGGGGGHHHGGGHGHHGHGHHFHGEEEGGEFGGFGFGFGHHHGHHHHFHHHGGGGGHFGEGGGFBGFHHGHHHHHHBDHHHHHFEFBFFDHHHHHGGGGGDHGHGHHGHGGFFHHHGGBFGGGF/CDFGGGG
@M02034:409:000000000-BFKT7:1:2103:26353:8839 1:N:0:26
AAAGTCGAGGTGCCTAAAGTGGCAACCCAGACTTAGGATAATGTTGGTGGTGTAGAGCTTCCTGTAGCCGCATGGCGTTCGTACTTAAATATGGAACTAACCATTCCAATTTTCGCTGTCTCTTATACACATCTCCGAGCCCACGAGACC
+
BBBBBFBBBBABGGGGAGGGGGGHHHHGCHHGHHGHHHHEGFHHHHFEFEEGHFH5DBFGDHHHGGHFHFGAEGHAEEFFFFFHEGGGGHHHGD33GHHHBEDFFEFFHHFHHFEEFEEG4FBGEGHHHHHHHHGDFCGGDGFFGGGEGF
@M02034:409:000000000-BFKT7:1:2103:9496:8841 1:N:0:26
AAAGTCGAGGAGCCTAAAGTGGCAACCCAGACTTGTATGGGTGTTGGTGGTGTAGAGCTTCCTGTAGCCGCATGGCGTTCGTACTTAAATATGGAACTAACCATTCCAATTTTCGCTGTCTCTTATACACATCTCCGAGCCCACGAGACC
+
AAAABFAA@D2AFCFGGGGFFFEGBGF2FHHDFGHAFGFFF32FFGGAFG1BFD5FGHHGHFHGGHHBGGEEEFHGEEEGEE1GCHGFGFFHGBDGGH3GFGBFHHHHHHHHHGEGGGGHHHFHHHFGHEBHHGHHGCDG@FHGGGGCCC
@M02034:409:000000000-BFKT7:1:2103:11143:8844 1:N:0:26
AAAGTCGAGGTGCCTAAAGTGGCAACCCAGACTAAGCTTCCGGTTGGTGGTGTAGACTTCCTGTAGCCGCATGGCGTTCGTACTTAAATATGGAACTAACCATTCCAATTTTCGCTGTCTCTTATACACATCTCCGAGCCCACGAGACC
+
CCCCCFCCCCAAGGGGGGGGGGGHHHHGGGHGHHFCFHHGHGGGGGGFFGGFGHHHFHHBGHHHHFGGGEGGGH1EBFFFEEHHHFHHHGGHHFHHHEGHHHHHHHHHHHHHFEEGGEGGFHHEHFGFHFHGGFGFCFFGGCFGGGGGE
@M02034:409:000000000-BFKT7:1:2103:16665:8845 1:N:0:26
AAAGTCGAGGTGCCTAAAGTGGCAACCCAGACTAATACGACTGTTGGTGGTGTAGAGCTTCCTGTAGCCGCATGGCGTTCGTACTTAAATATGGAACTAACCATTCCAATTTTCGCTGTCTCTTATACACATCTCCGAGCCCACGAGACC
+
AAAAAFAADD1AEGGGGGG3FFGHFGA0EFHGHHHHHHHGFGGFDFHGGGAFGFHHHFHGHHHGFBGDFEFCGFHFEECFEEGGHHHHHFHFGFFFFFHHHHEHHFHFHHHGHFEFGGGEHFGHHHFHBFBGFHFGCB@CGGHGCG@FGF
@M02034:409:000000000-BFKT7:1:2103:3397:8847 1:N:0:26
AAAGTCGAGGTGCCTAAAGTGGCAACCCAGACTCCTCCGCCTGTTGGTGGTGTAGAGCTTCCTGTAGCCGCATGGCGTTCGTACTTAAATATGGAACTAACCATTCCAATTTTCGCTGTCTCTTATACACATCTCCGAGCCCACGAGACC
+
AAAAAFAA@D>AFGGGGGGBGDFFCGGGGHHGHHHGGHEDAEGHHHHEFFAFGEGBHFHHFBGFGFGFHGEEEFHFGGGGGGCHHH@FGHHGHHFHHGGHHHBFEEGH4BGHHFGGGGEFHHHHFHHGFHHHFHGHD/CCCGHGGGGGGA
@M02034:409:000000000-BFKT7:1:2103:12907:8851 1:N:0:26
AAAGTCGAGGTGCCTAAAGTGGCAACCCAGACTGGTACGGCTGTTGGTGGTGTAGAGCTTCCTGTAGCCGCATGGCG
+
CDCDCFCBCCCCGGGGGGGGGGGHHHHGGHHGHH2GGEEF?EGH331BA1BC13F5A5BB5FEEB5A5A?E0>E11>
@M02034:409:000000000-BFKT7:1:2103:22962:8855 1:N:0:26
AAAGTCGAGGTGCCTAAAGTGGCAACCCAGACTTGTTCGGGTGTTGGTGGTGTAGAGCTTCCTGTAGCCGCATGGCGTTCGTACTTAAATATGGAACTAACCATTCCAATTTTCGCTGTCTCTTATACACATCTCCGAGCCCACGAGACC
+
AAA?AF1A1>1>1GFGGGGFGBFFFHFCFHAEFHG1BFAE/A/AEGEAFE/FHFEDFHHHHFHFHHFFFGGGAEHAEEEFGGFACGBDFGBGHHFDGHDGHHEF1GHFHGHHHFGEEEEHHFGF1G2DFGFCFGDFA/<<CGHFGCG/CA
@M02034:409:000000000-BFKT7:1:2103:14971:8856 1:N:0:26
AAAGTCGAGGTGCCTAAAGTGGCAACCCAGACTAAGGGTGGTAATGAGCTTCCTGTAGCCGCATGGCGTTCGTACTTAAATATGGAACTAACCATTCCAATTTTCGCTGTCTCTT
+
BBBBAF@BBDAAGGGGGGGGGFGHHHHGGGHGHHDGHF2AEEFAFGFG3FC5BBGFDGFEAA0EEECEAEGFG2?BGGEHHFFGF@F333BE?BGFGEFHHFFHHCGG?EFG4GF
@M02034:409:000000000-BFKT7:1:2103:8403:8861 1:N:0:26
AAAGTCGAGGTGCCTAAAGTGGCAACCCAGACTAGTCGGACGGTTGGTGGTGTAGAGCTTCCTGTAGCCGCATGGCGTTCGTACTTAAATATGGAACTAACCATTCCAATTTTCGCTGTCTCTTATACACATCTCCGAGCCCACGAGAC
+
BBBBBFBBBB>ACGGGGGGGGGGHHHHGGHHGH33FG222A2AEFGGGEEEFFEGGFGHHFHGHGFHFFFGEGGHEEEGGEEBGHHFBHHHFGFDGHHGHHCFGGGBFBGGHHFDGGGDGFGHHHHGHFFHFHHHFD/CC/FHGG?CDF
@M02034:409:000000000-BFKT7:1:2103:5055:8861 1:N:0:26
AAAGTCGAGGTGCCTAAAGTGGCAACCCAGACTAAGCGGCCTGTTGGGGGTGTAGAGC
+
ABBCAFBBCCACGGGGGGGGGGGHHHHGGHA2GF333AE22AFG5FA0A0A>>3F555
@M02034:409:000000000-BFKT7:1:2103:23400:8862 1:N:0:26
AAAGTCGAGGTGCCTAAAGTGGCAACCCAGACTGTTGGGAGGGTTGGTGGTGTAGAGCTTCCTGTAGCCGCATGGCGTTCGTACTTAAATATGGAACTAACCATTCCAATTTTCGCTGTCTCTTATACACATCTCCGAGCCCACGAGAC
+
CCCCCFCCCCABGGGGGGGGGGGHHHHGGHHGHHHGHHGHDGEFHGGEFGEFHHHHHHHHHHHHHHHGHGGGGGHFFEEFGGHHHHHGHHGFHHFHHHHHHHHGHHHHHHHHHHGEGGGHHHHHHHHHHHHHHHHGGCGGGGHGGGGGG
@M02034:409:000000000-BFKT7:1:2103:12923:8864 1:N:0:26
AAAGTCGAGGTGCCTAAAGTGGCAACCCAGACTGGTACGGCTGTTGGCGGTGTAGAGCTTCCTGTAGCCGCATGGCGTTCGTACTTAAATATGGAACTAACCATTCCAATTTTCGCTGTCTCTTATACATCTCCGAGCCCACGAGACCGT
+
1>A>AF1A@D>AGGGGGGGGFBFCFHH?0G0F11F1BFA/AEAGGDE1/AAAE1A2D1FEG1GEGHFHFG?CAEHHC/EEE/BE>E21FF2EB>1FGFBE1F1B1GE2BEGHHD@ECB/B2FGG>G2@GBGGHGC/</CE/FC--C<F@<
@M02034:409:000000000-BFKT7:1:2103:4890:8865 1:N:0:26
AAAGTCGAGGTGCCTAAAGTGGCAACCCAGACTGCGTTGCATGTTGGTGGTGTAGAGCTTCCTGTAGCCGCATGGCGTTCGTACTTAAATATGGAACTAACCATTCCAATTTTCGCTGTCTCTTATACACATCTCCGAGCCCACGAGACC
+
BBCCAFBBCCABGGGGGGGGGGGHHHHGGHHGHHHGEGGGHHHHHHHEFFEFHGHHHHHHHHHHGHHGHGGGGGHHGGGGGFHHHHHGHHHHHHFFGHHGHHFHHHGHHHHHHHGFGGGHHHHHHHHHGHGHHHHHGGGFGGHGGGGGGE
@M02034:409:000000000-BFKT7:1:2103:3402:8865 1:N:0:26
AAAGTCGAGGTGCCTAAAGTGGCAACCCAGACTCCTCCGCCTGTTGGTGGTGTAGAGCTTCCTGTAGCCGCATGGCGTTCGTACTTAAATATGGAACTAACCATTCCAATTTTCGCTGTCTCTTATA
+
AA@AAFAADDAA4B5FFFGBG4A4EGFDF2GCFGHGHCFGGG23B3FBFEABGHHHHHHHFHGHHDHGHGG?EGHFEFCGAEFHEHHHFFFHHHF33GGBB03?DGFDHHHFH4E?E?FHEHF2FGG
@M02034:409:000000000-BFKT7:1:2103:10340:8877 1:N:0:26
AAAGTCGAGGTGCCTAAAGTGGCAACCCAGACTATGAGTTGGGTTGGTGGTGTAGAGCTTCCTGTAGCCGCATGGCGTTCGTACTTAAATATGGAACTAACCATTCCAATTTTCGCTGTCTCTTATACACATCTCCGAGCCCACGAGAC
+
BBBBAFBBDBBBGGGGGGGGGGGHHHHGGHHGHF5FF5F55BFGFGGGFGEFHHHHHHHHHHHHHHHHHGGGGGHHGGGGGGHHHHHHHHHHHHGHHHHGHHGHHHHHGHHHHHGGGGGHHHHHHHHHGHHGHHGFG?@@GGHGC/DGG
@M02034:409:000000000-BFKT7:1:2103:5662:8887 1:N:0:26
AAAGTCGAGGTGCCTAAAGTGGCAACCCAGAC
+
BCCCAFBCCCBAGGGGGFGGGGGHHHHGGHHG
@M02034:409:000000000-BFKT7:1:2103:10582:8889 1:N:0:26
AAAGTCGAGGTGCCTAAAGTGGCAACCCAGACTTTTTGTCTGGTTGGTGGTGTAGAGCTTCCTGTAGCCGCATGGCGTTCGTACTTAAATATGGAACTAACCATTCCAATTTTCGCTGTCTCTTATACACATCTCCGAGCCCACGAGACC
+
BBBBBFABBBAAGGGGGGGGGFFGHHHGFHHGGHHGHGHHHHHHHGGGGGEFGHHFHHHHHFHHHFHHHGGGGGHGGGGGGEGHGHFGHHGHHHGHHHHHHHHHHHHGHHHHHGGGGGFHHGHHHHHFGHGHHHFFF<@FDFHGGGGGCF
@M02034:409:000000000-BFKT7:1:2103:12512:8892 1:N:0:26
AAAGTCGAGGTGCCTAAAGTGGCAACCCAGACTCATAATCGTGTTGGTGGTGTAGAGC
+
BBBABFBBBBAAGGGGGGGGGGGHGHHGGHHGHBBGG5FEA22G2GA222BFA3D5D5
@M02034:409:000000000-BFKT7:1:2103:10339:8897 1:N:0:26
AAAGTCGAGGTGCCTAAAGTGGCAACCCAGACTATGAGTTGGGTTGGTGGTGTAGAGCTTCCTGTAGCCGCATGGCGTTCGTACTTAAATATGGAACTAACCATTCCAATTTTCGCTGTCTCTTATACACATCTCCGAGCCCACGAGACC
+
B@AABF@?BBABGGGGEGGGGGDFFDHGCGEFHGFHFFDGHBGGGGCEFGEFGHHGHEFHFHHHFFHHFEFEEGHHGGGGFFEGHFFFGFGHFHHFHFGGGHHHFHEGFHHHHHGFGGFFHHHHFH3F3???GGDGDBCC?/CFFFDF?F
@M02034:409:000000000-BFKT7:1:2103:17132:8901 1:N:0:26
AAAGTCGAGGTGCCTAAAGTGGCAACCCAGACTCCGGCTAAGGTTGGTGGTGTAGAGCTTCCTGTAGCCGCATGGCGTTCGTACTTAAATATGGAACTAACCATTCCAATTTTCGCTGTCTCTTATACACATCCCGAGCCCACGAGACCG
+
CCCCCFABCCBCGGGGGGGGGGGHHHHGGGHGHHHGGGGGHHHHGFGGFGGFHHHFHHHHHGHHHHHHHGGGGGHHGGGGGGHHHHHHHHHHHHGHHHHHHHHHGHHHHGHHHHGGGGGGHHHHHHHGHHHHHHHFDGGGGHGGFCGGGG
@M02034:409:000000000-BFKT7:1:2103:15370:8908 1:N:0:26
AAAGTCGAGGTGCCTAAAGTGGCAACCCAGACTGGGCCTCCGGTTGGTGGTCTAGAGCTTCCTGTAGCCGCATGGCGTTCGTACTTAAATATGGAACTAACCATTCCAATTTTCGCTGTCTCTTATACACATCTCCGAGCCCACGAGACC
+
BBBBBFBBBBAAGGGGGGGGGGGHHHHGGHHGHHHHHHGHHGGGGGGGGGGHGHGFHGHHHHHHHHHHHGGGGGHHGGGGGFGHHHHHHHFHHGGGHHHHHHHHGHHGHHHHHHGGGGGHHGHHGHHHGHGHHHHGGCGGGGHGGGGGGF
@M02034:409:000000000-BFKT7:1:2103:18977:8916 1:N:0:26
AAAGTCGAGGTGCCTAAAGTGGCAACCCAGACTCAGAATGTTGTTGGTGGTGTAGAGCTTCCTGTAGCCGCATGGCGTTCGTACTTAAATATGGAACTAACCATTCCAATTTTCGCTGTCTCTTATACACATCTCCGAGCC
+
CCCCCFCCCCBBGGGGGGGGGGGHHHHGGHHDH3GFFDG5AAFHHHFAA2FEF3F5GGDF5GGHFBE5AEF?FFF10?EGGA2FEGHHEHHBD333B@GHC13BB?F4BFBHF4>EGE<B4BD?4??BG?22BDGBF/BDF
@M02034:409:000000000-BFKT7:1:2103:13714:8922 1:N:0:26
AAAGTCGAGGTGCCTAAAGTGGCAACCCAGACTAAGAAGAATGTTGGTGGTGTAGAGCTTCCTGTAGCCGCATGGCGTTCGTACTTAAATATGGAACTAACCATTCCAATTTTCGCTGTCTCTTATACACATCTCCGAGCCCACGAGACC
+
AAAAAFBBBBBBGGGGGGGGGGGHHHHGFCGFHHHHFHGFFFHHHHHGGGEGHHHGHGHHHGHHHHHHHGGCFGHHGGGEEFGHHHHHHGFHHGGGHHHHHHHFHHHGFGHHHHGGGGGFHHHHHHHHFFFHGGFFGCGGGGHGGGGGGG
@M02034:409:000000000-BFKT7:1:2103:4781:8924 1:N:0:26
AAAGTCGAGGTGCCTAAAGTGGCAACCCAGACTCAGCCTCATGTTGGTGGTGTAGAGTTTCCTGTAGCCGCATGGCGTTCGTACTTAAATATGGAACTAACCATTCCAATTTTCGCTGTCTCTTATACACATCTCCGAG
+
A?>AAFBADBAAFGGFGGGBGFFFHHHGGHHGHHHGHHFFCGGGEECAFAAF1EG5GDBG5FHGGFFBFEFCGGHFGAEFEEBCFGHEFFFFBF33CGFFFGGGHGGHFEHHHHGGGGE3EGGGHHFFBGBGFGGG//B
@M02034:409:000000000-BFKT7:1:2103:22453:8926 1:N:0:26
AAAGTCGAGGTGCCTAAAGTGGCAACCCAGACTTTTTTTTTTGTTGGTGGTGTAGAGCTTCCTGTAGCCGCATGGCGTTCGTACTTAAATATGGAACTAACCATTCCAATTTTCGCTGTCTCTTATACCACATCTCCGAGCCCACGAGAC
+
AAABABABBBABFGGGGGGGGGGHHHHGGGHGHHHHHGGGGGGHHHHEFE?F?FGHFFHHHHHHGFHHFGGFGGHGEFGFGGFHHHHFHHHHHHFGFHHGHGFHFGGHDGHHHHCDGGGFHGHHHHHHGHHHHFHFHGGGGGGHGGGGG?
@M02034:409:000000000-BFKT7:1:2103:18601:8932 1:N:0:26
AAAGTCGAGGTGCCTAAAGTGGCAACCCAGACTC
+
BBCCAFCBCCCCGGGGGGGFGGGGHHHGGHFGFF
@M02034:409:000000000-BFKT7:1:2103:17755:8933 1:N:0:26
AAAGTCGAGGTGCCTAAAGTGGCAACCCAGACTGCGCGTAAGGTTGGTGGTGTAGAGCTTCCTGTAGCCGCATGGCGTTCGTACTTAAATATGGAACTAACCATTCCAATTTTCGCTGTCTCTTATACACATCTCCG
+
BBBBBFABDBAAFGGGGGGGGGGHFHGEGGHFFHHAEEAEEHHHHCEAFEEBFFGFGAGHEFHGGFFFHEFEEFHCE1EFEECHHHBBGHFHHFBBGHEHG0?FGHGGGGHHHHGGGGBBGHGHHFFHBGHFHE22C
@M02034:409:000000000-BFKT7:1:2103:18978:8939 1:N:0:26
AAAGTCGAGGTGCCTAAAGTGGCAACCCGGACTCAGAATAAGGTTGGTGGTGTAGAGCTTCCTGTAGCCGCATGGCGTTCGTACTTAAATATGGAACTAACCATTCCAATTTTCGCTGTCTCTTATACACATCTCCGAGCCCACGAGACC
+
AAA@AFBBBBB@FGGEEFGFDGGFHHGGGGGGGHGGFHCHGHG5BGG1FEABAFHEHHBGHHHFGEHGHGGGGGGFGFGFDE?GFH4GHHEHHFFBCFFGHFFFFHGHHHHHEHGGFGGFHHHFFGFFFFB?@GGFABD?CEGFCGGGGA
@M02034:409:000000000-BFKT7:1:2103:26196:8946 1:N:0:26
AAAGTCGAGGTGCCTAAAGTGGCAACCCAGACTACGTCGACTGTTGGTGGTGTAGAGCTTCCTGTAGCCGCATGGCGTTCGTACTTAAATATGGAACTAACCATTCCAATTTTCGCTGTCTCTTATACACATCTCCGAGCCCACGAGACC
+
BBBBBFBBBBBBGGGGGGGGGGGFFHHGGDHGHHHGGGEGGGGHHFEFF?EFGGHFHHHHHHHHGHHBFGGGGGHHGGGGGGHHHHHHHHHHHHFFFFFHHGEGHHFHHHHHHHGGGDFFHFGHFGFF3FFHGGHEF/CCGGHGGGGGGF
@M02034:409:000000000-BFKT7:1:2103:12048:8952 1:N:0:26
AAAGTCGAGGTGCCTAAAGTGGCAACCCAGACTTTGTTTACTGTTGGTGGTGTAGAGCTTCCTGTAGCCGCATGGCGTTCGTACTTAAATATGGAACTAACCATTCCAATTTTCGCTGTCTCTTATACACATCTCCGAGCCCACGAGACC
+
AAAABFABBBAACGFGGGGFGDFFGHAEFAAAGHHFHHFGFHFHHHFAFEEFGBFDHBEGHCGFGFHFHGGCDGHHGAE1EEGHFHFEGGDFHHGGHHGHFFHHFHFF4FGHHDEGGGEHGHGHFHHFHFHHHHFFD@DGGGGGCCCDDF
@M02034:409:000000000-BFKT7:1:2103:14609:8958 1:N:0:26
AAAGTCGAGGTGCCTAAAGTGGCAACCCAGACTGAGCTTTCTGTTGGTGGTGTAGAGCTTCCTGTAGCCGCATGGCGTTCGTACTTAAATATGGAACTAACCATTCCAATTTTCGCTGTCTCTTATACACATCTCCGAGCCCACGAGACC
+
BBBBBFBBBBBBGGGGF4GGGGGHHHHGGHH2FCAGHHHFDGHHDHHAAEEF13F5BFGGEGHHHGG5FFGAEEF1EGGEGFCGGGGBDGHFHG33FFHHF13FGBHB?BFHHFGGGFEFFFFD?F4FFGBBGHFFGCCGGF/?/<AADF
@M02034:409:000000000-BFKT7:1:2103:7007:8959 1:N:0:26
AAAGTCGAGGTGCCTAAAGTGGCAACCCAGACTAGGTTGAAGGTTGGTGGTGTAGAGCTTCCTGTAGCCGCATGGCGTTCGTACTTAAATATGGAACTAACCATTCCAATTTTCGCTGTCTCTTATACACATCTCCGAGCCCACGAGACC
+
BBBBBFABBBABGGGGGGGFGFGGHHGFGHEGHHHFGHFFGGGHHHGEFFEFHHGBGGHHHGHFHHFGHGFGFGHHGGGGGEGHHHHGHHGHHGDGFHHHHHHHHHHFHHHHHFFEGGEGHGHHGHHHFHFHHHHHFCGGCFHGGGCGGF
@M02034:409:000000000-BFKT7:1:2103:5112:8963 1:N:0:26
AAAGTCGAGGTGCCTAAAGTGGCAACCCAGACTCTTGCTCATGTTGGTGGTGTAGAGCTTCCTGTAGCCGCATGGCGTTCGTACTTAAATATGGAACTAACCATTCCAATTTTCGCTGTCTCTTATACACATCTCCGAGCCCACGAGACC
+
CCCCCFCCCCBBGGGGGGGGGGGHHHHGGHHGHHHHHHHHGHGHHHHGFGEFGFGFGGHHHHHGGFGFGEGFGGHGGGGGGEGHHHHGHHGHHHGFGHHFHHBGHHGHHHHHHGGEGGGHHGHHGHHGFF2GHHGFGCGGGGHFGGCFGE
@M02034:409:000000000-BFKT7:1:2103:12815:8972 1:N:0:26
AAAGTCGAGGTGCCTAAAGTGGCAACCCAGACTAAGTGGTGTGTTGGGGGTGTAGAGCTTCCTGTAGCCGCATGGCGTTCGTACTTAAATATGGAACTAACCATTCCAATTTTCGCTGTCTCTTATA
+
BBBBBFBBBBABFGCFFGGGGGGHGGHGFHHGHH3B5DF5BGEHFHE2EEEEA3G5F@BF5BDFF5F5BEE/FGG1E>E1E?2??GHHDDGFGH33GGHH303B3BFB4B3FG?</CFD2BGFG2>>
@M02034:409:000000000-BFKT7:1:2103:21252:8977 1:N:0:26
AAAGTCGAGGTGCCTAAAGTAACCCAGACTGATAGTTGGGTTGGTGGTGTAGAGCTTCCTGTAGCCGCATGGCGTTCGTACTTAAATATGGAACTAACCATTCCAATTTTCGCTGTCTCTTATACACATCTCCGAGCCCACGAGACCGTA
+
BBBBBFB>DBAAGGGGGGGGGGHHHGHGGHHGHCGFGHHGGFGEEGGGFHHHGHHHHHHHHHHHHHGCGGEHHGGGGGGHHHHHHHHHGHHHHHHHFHHHHHHHHGGHHHGGGGGGGHHHHFHFHFFGHHHHFFCGGGGEGGGGGGGGGF
@M02034:409:000000000-BFKT7:1:2103:26054:8977 1:N:0:26
AAAGTCGAGGTGCCTAAAGTGGCAACCCAGACTTAGGTGCTTGTTGGTGGTGTAGAGCTTCCTGTAGCCGCATGGCGTTCGTACTTAAATATGGAACTAACCATTCCAATTTTCGCTGTCTCTTATACACATCTCCGAGCCCACGAGACC
+
BABBBFBBBBAAGGGGGGGGGFGHHHHGGGC2GGBHHGGGFHGHHHGGGGGFFGHBFFHHHEGGGFGHHGFCGGGGEGGFFGHGGHHHHHFHHHHHGHGFHH3FFGGFHHHHHFE?GGGHBGGHGGGH3FHHEHHFE<CCGGHGFCG?CF
@M02034:409:000000000-BFKT7:1:2103:27355:8987 1:N:0:26
AAAGTCGAGGTGCCTAAAGTGGCAACCCAGACTCCTACGCCTGTTGGTGGTGTAGAGCTTCCTGTAGCCGCATGGCGTTCGTACTTAAATATGGAACTAACCATTCCAATTTTCGCTGTCTCTTATACACATCTCCGAGCCCACGAGACC
+
CCCCCFCABBBAGGGGGGGGGGGHHHHGGHHGHHHHHHGEGHHHHHHGFGEFFGHHHHHHHHHHHHHHHGGGGGHGFEGFFFGHHHHHHHGHHGHHHHHGHHFGHHHFHHHHHHGGGGGGHGHHHHHHHGHHHHHHG/@BDGHGFCGFCE
@M02034:409:000000000-BFKT7:1:2103:11451:9002 1:N:0:26
AAAGTCGAGGTGCCTAAAGTGGCAACCCAGACTACTAAGGAGGTTGGTGGTGTAGAGCTTCCTGTAGCCGCATGGCGTTCGTACTTAAATATGGAACTAACCATTCCAATTTTCG
+
BBBBBFBABBBBGGGE4GGFGGGHHHHGGHHGHH3F55B3BFEEGHGDFFFGHHHHHHHHHHHHHHHHHGGGGGHHGGGGGGHHHHHHHHHHHHFHGHGGHHHHHHEG4BGHB4<
@M02034:409:000000000-BFKT7:1:2103:6657:9004 1:N:0:26
AAAGTCGAGGTGCCTAAAGTGGCAACCCAGACTGATCGGAGGGTTGGTGGTGCAGAGCTTCCTGTAGCCGCATGGCGTTCGTACTTAAATATGGAACTAACCATTCCAATTTTCGCTGTCTCTTATACACATCTCCGAGCCCACGAGACC
+
CCCCCFBCCCCCGGGGGGGGGGGHHHHGGGHGH3FGGGGAEFGGGGGAAAF133D5AAAB5FFGG@F5BEE@EGC1>?EFEEBFCGHE3FHDBE33FFFG303B?4F4?FDHF4EAFCBFDHFHDDB3DBFHHFGBD/?C/FFEGC-AAA
@M02034:409:000000000-BFKT7:1:2103:7954:9006 1:N:0:26
AAAGTCGAGGTGCCTAAGTGGCAACCCAGACTGCGAATGCGGTTGGTGGTGTAGAGCTTCCTGTAGCCGCATGGCGTTCGTACTTAAATATGGAACTAACCATTCCAATTTTCGCTGTCTCTTATACACATCTCCGAGCCCACGAGACCG
+
AABBBFB@DBAAGGGGGGGGGGHHHGEDHGGCHHGEGGHHGGEEEGEFE1BFGHGHEHHGHGHHGHHHEE@EEHGFFGGFEFFHHFFFBGHHH33FGGFFHHHHHHHGGHGHHFEDF?DGHHHHHBDGBDGGHGGGG/CGE/FCCCDDEG
@M02034:409:000000000-BFKT7:1:2103:26475:9007 1:N:0:26
AAAGTCGAGGTGCCTAAAGTGGCAACCCAGACTCCTCCTCCGGTTGGTGGTGTAGAGCTTCCTGTAGCCGCATGGCGTTCGTACTTAAATATGGAACTAACCATTCCAATTTTCGCTGTCTCTTATACACATCTCCGAGCCC
+
AABBADAAD>>AGGGGGGGGGGGHHGHGGHGFFHHHHGHHHGGEFGGAFEAFFGHFHGHHFFFHFHHHHGGGGGHHCGGGG1BFHFHGGHHEBGFFGGG3ECFFBF4BBFHHGHGFE?EFD3FG3FFFGHFGFGFD?B@DGG
@M02034:409:000000000-BFKT7:1:2103:26490:9019 1:N:0:26
AAAGTCGAGGTGCCTAAAGTGGCAACCCAGACTCCTCCTCCGGTTGGTGGTGTAGAGCTTCCTGTAGCCGCATGGCGTTCGTACTTAAATATGGAACTAACCATTCCAATTTTCGCTGTCTCTTATACACATCTCCGAGCCCACGAGACC
+
AABBAFAADB2AGGGGGGGGGGGHGGHGGHHGHHGHHFGHHGGGGGGFFFEFGGHHHHHHHHHGGHHFHGGGGGHGGGGGGFHHHHGGHGGHHHEGFGGFHHHHHHGHHHHGHFGGGGCFFHGHHHHFDGHHHHGGDC//CGEFGGCGGA
@M02034:409:000000000-BFKT7:1:2103:6534:9021 1:N:0:26
AAAGTCGAGGTGCCTAAAGTGGCAACCCAGACTAAGATGAAGGTTGGTGGTGTAGAGCTTCCTGTAGCCGCATGGCGTTCGTACTTAAATATGGAACTAACCATTCCAATTTTCGCTGTCTCTTATACACATCTCCGAGCCCACGAGACC
+
BBBBBFAADBAAFGCGGGGEGFCFFHHCGFHGFHHHHHFFFEFBGFGFFGBF1FHDGHHHGHHFAFE53EGGGGHHGGECEEFGGHHHHEGGFF33FGGHHHHHFFFGFHHHHGGGGGF3FDGGGHHG2GBHHGGDD@DGGEGFGCC?DF
@M02034:409:000000000-BFKT7:1:2103:4254:9035 1:N:0:26
AAAGTCGAGGTGCCTAAAGTGGCAACCCAGACTGGG
+
AAAAAFA1ADAAGGGGGG1BADFHHGFE0A0FHF0A
@M02034:409:000000000-BFKT7:1:2103:12245:9037 1:N:0:26
AAAGTCGAGGTGCCTAAAGTGGCAACCCAGACTATGCATCAGGTTGGTGGTGTAGAGCTTCCTGTAGCCGCATGGCGTTCGTACTTAAATATGGAACTAACCATTCCAATTTTCGCTGTCTCTTATACACATCTCCGAGCCCACGAGACC
+
ABBBAFBBBB2ABGGGGFGGGGGCFHHGGHHGHHHGHHHHHHHHGHGBFFEFHGHFHHHHHGHGGHHHHG?EEGHHEEFGGGGHHHHHFHGHHHGFHHHHHHHGFHHGHHGHGHGDGCEHHHHHGHBGFGFHHHHGGBGGGGHF?CGGGC
@M02034:409:000000000-BFKT7:1:2103:6544:9037 1:N:0:26
AAAGTCGAGGTGCCTAAAGTGGCAACCCAGACTAAGATGAAGGTTGGTGGTGTAGAGCTTCCTGTAGCCGCATGGCGTTCGTACTTAAATATGGAACTAACCATTCCAATTTTCGCTGTCTCTTATACACATCTCCGAGCCCACGAGACC
+
AAABAFBBBBABGGGGFGGGGGGHHHHGGHHFGHHHFFHHHHFEGHGEEEAFGHHFHHHHHHHGGFHHHGGGGFHHGEFGGEFEHHHGHHGHHHEFHHHGHHFHHHHHHHHHHHGFGGGHFHHHHHEDGHGHFHDFGGCFGGGGFGGGGA
@M02034:409:000000000-BFKT7:1:2103:12263:9040 1:N:0:26
AAAGTCGAGGTGCCTAAAGTGGCAACCCAGACTATGCATCAGGTTGGTGGTGTAGAGCTTCCTGTAGCCGCATGGCGTTCGTACTTAAATATGGAACTAACCATTCCAATTTTCGCTGTCTCTTATACACATCTCCGAGCCCACGAGACC
+
CCCCCFCCBCAAGGGGGGGFGGGHHHHGGHHGHGFFHHHHFDGHHHGEFGGFHFHHHHHHHHHHHHHHGFGFFGHHGGGGGGHHHHHHHHHHHGFHHHHHHHHHHHHHHHHHHHGGGGFFHHHHHHHFHHHHHHHGGCGGGGHGGCGGGG
@M02034:409:000000000-BFKT7:1:2103:25825:9040 1:N:0:26
AAAGTCGAGGTGCCTAAAGTGGCAACCCAGACTAAGAAGCAGGTTGGTGGTGTAGAGCTTCCTGTAGCCGCATGGCGTTCGTACTTAAATATGGAACTAACCATTCCAATTTTCGCTGTCTCTTATACACATCTCCGAGCCCACGAGACC
+
AAAAAFAADD>AFFGGGGG3BFCCEGHCFHHGHGHHHHHGHFEFGHGAFGBFHFHFGGHHHBGFGHHHHGGEEFHFEEGGGEGEGHHGHHGGGHFGFHHHGHHHHHGGHHHHHGGGGGFHHFHHHHHHHH1FGHHFCCCCCGHFGCGCCF
@M02034:409:000000000-BFKT7:1:2103:4498:9043 1:N:0:26
AAAGTCGAGGTGCCTAAAGTGGCAACCCAGACTAAGAGTAATGTTGGTGGTGTAGAGCTTCCTGTAGCCGCATGGCGTTCGTACTTAAATATGGAACTAACCATTCCAATTTTCGCTGTCTCTTATACACATCTCCGAGCCCACGAGACC
+
CBCCCFCCDDABGGGGGGGGGGGHHHHGGHHGHBDGEFG5GHFGGGEGFGEFHGHHHHHHHGHHHGHGHGGEGGHHGGGGGGHHHHHHHHHGHGFGHHGFGHFHBHHHFGHHHGEGGGGGHHHHGHGHFHEHHHHFG/@/CGHG?CDGGA
@M02034:409:000000000-BFKT7:1:2103:18998:9045 1:N:0:26
AAAGTCGAGGTGCCTAAAGTGGCAACCCAGACTTTTTTTGTTGTTGGTGGTGTAGAGCTTCCTGTAGCCGCATGGCGTTCGTACTTAAATATGGAACTAACCATTCCAATTTTCGCTGTCTCTTATACACATCTCCGAGCCCACGAGACC
+
BBBCAFBBCCABGGGGGGGGGGGHHHHGGHHGHHHHHGGGHHHGHHGEFGFFGHHGHHHHHHHHHHHHHGGGGGHHGGGGGFGHHHGFHHHHHGGHGHHHHHHHHHHHHHHHHHGGGGGHHHHHHHHHHHGHHHH2EDCCGGHGGGGGDC
@M02034:409:000000000-BFKT7:1:2103:14997:9047 1:N:0:26
AAAGTCGAGGTGCCTAAAGTGGCAACCCAGACTCATCATTCTGTTGGTGGTGTAGAGCTTCCTGTAGCCGCATGGCGTTCGTACTTAAATATGGAACTAACCATTCCAATTTTCGCTGTCTCTTATACACATCTCCGAGCCCACGAGAC
+
BAAAAD@ABBBAFFGGGBFGGGFHHGHGGAGFHGGFHFGHFG5AFG2AAEEFGFFHG5GHF3GEF5FFFC0AEFHHGFGFFFEGHHGG3FBG4D3BFGBCFFGGHHG44?BGH4EEE?E3?GGF444FDBF2FGHGD//>CGCFG@@A?
@M02034:409:000000000-BFKT7:1:2103:13933:9049 1:N:0:26
AAAGTCGAGGTGCCTAAAGTGGCAACCCAGACTATTTAGCATGTTGGTGGTGTAGAGCTTCCTGTAGCCGCATGGCGTTCGTACTTAAATATGGAACTAACCATTCCAATTTTCGCTGTCTCTTATACACATCTCCGAGCCCACGAGACC
+
CCCCCFCBBCABGGGGGGGGGGGHHHHGGHGGHHHHHHHHHHHHHHHFGGAFFHHGHHHHHHHHHGHHHGGGGGHHGGGGGGHHHHHHHHHHHHHHGHHHHHGHHHGFHHHHGHGGGGGGHGHHHHHHHHGHHH3FGCFFGGHGGGGGGG
@M02034:409:000000000-BFKT7:1:2103:4488:9058 1:N:0:26
AAAGTCGAGGTGCCTAAAGTGGCAACCCAGACTAAGAGTAATGTTGGTGGTGTAGAGCTTCCTGTAGCCGCATGGCGTTCGTACTTAAATATGGAACTAACCATTCCAATTTTCGCTGTCTCTTATACACATCTCCGAGCCCACGAGACC
+
CCCCCFCCCCABGGGGGGGGGGGHGHHGGHHGHHHHFGHHHHHHHHHEFFEFHFHGHHHHHFHHGHHHHGGGGGHHGGGGGFHHHHGFHHHHHHGFFHHHHHHHHHGHHHHHHGFFGGGGHHHHGHHHGHFHHHHFGFGGGGHGGGGGGE
@M02034:409:000000000-BFKT7:1:2103:17482:9063 1:N:0:26
AAAGTCGAGGTGCCTAAAGTGGCAACCCAGACTATTATGAGTGTTGGTGGTGTAGAGCTTCCTGTAGCCGCATGGCGTTCGTACTTAAATATGGAACTAACCATTCCAATTTTCGCTGTCTCTTATACACATCTCCGAGCCCACGAGACC
+
BBBBBFBBBBBBGGGGGGGGGGGHHHHGGHHGHFHHHGGGGGHHHHHGGGGGGHHGHHHHHHHGHHHHHGGGGGHHGGGGGGFHHHHHFHHHHFFGHHFFGHHHHHHGHHHHHHGGGGGHHHHHHHGHEHHHGHFHGB/CCGGGGGGGGF
@M02034:409:000000000-BFKT7:1:2103:15002:9065 1:N:0:26
AAAGTCGAGGTGCCTAAAGTGGCAACCCAGACTCATCATTCTGTTGGTGGTGTAGAGCTTCCTGTAGCCGCATGGCGTTCGTACTTAAATATGGAACTAACCATTCCAATTTTCGCTGTCTCTTATACACATCTCCGAGCCCACGAGACC
+
BBBBBFBBBBAAGGGGGGGGFGGFHHHGGHHGHHHHHHHHHHHHHGAGGGAFGHHFEHHHFHHHHFHHHGGGGGHHGGGGGGFHHHHEHGEGHFDFHHGHHHHHHGHFGHHHHHGGGCEFHGHHHHHDBGFHHHHGGCCCDGHGGCC?AF
@M02034:409:000000000-BFKT7:1:2103:9030:9069 1:N:0:26
AAAGTCGAGGTGCCTAAAGTGGCAACCCAGACTATTCCGGCTGTTGGTGGTGTAGAGCTTCCTGTAGCCGCATGGCGTTCGTACTTAAATATGGAACTAACCATTCCAATTTTCGCTGTCTCTTATACACATCTCCGAGCCCACGAGACC
+
>>AAADAADDA1BGGG1GGGGGGHHHFGGCHGHGHHHHGGGGGHHGEEFGAEGGFFGHHGHFGHHHGHHGGGGGHFEFGEGEFGGHFGHHGHHGFGGBB1>FGGFFGFHGHFHHGEGGGFBFFB1>BGFG11FGF1C/BCCGHGGGG/EF
@M02034:409:000000000-BFKT7:1:2103:10337:9070 1:N:0:26
AAAGTCGAGGTGCCTAAAGTGGCAACCCAGACTGTTCCTATTGTTGGTGGTGTAGAGCTTCCTGTAGCCGCATGGCGTTCGTACTTAAATATGGAACTAACCATTCCAATTTTCGCTGTCTCTTATACACATCTCCGAGCCCACGAGACC
+
AAAAAFABBBAAGGGGCGGGGGGHHHHGGHGGHHHGHHHGHHHGHFHEFFEFGHGFGGHHEHHHGFHFHGGEGGHFFGGGFFFHHHHGHHGHHDGFFHHHHHHFFHHHGGGHHGGFGGFFFHGHGHFGFGHHGHGHGGGFGGGECGGGGF
@M02034:409:000000000-BFKT7:1:2103:27223:9072 1:N:0:26
AAAGTCGAGGTGCCTAAAGTGGCAACCCAGACTGGGGGGGGGGTTGG
+
AAAAAFAABDBBGGGCBEGFGGGGGHGGEHGCFHH2EGGGFFBB-B9
@M02034:409:000000000-BFKT7:1:2103:6624:9075 1:N:0:26
AAAGTCGAGGTGCCTAAAGTGGCAACCCAGACTGGGCCGGCTGTTGGTGGTGTAGAGCTTCCTGTAGCCGCATGGCGTTCGTACTTAAATATGGAACTAACCATTCCAATTTTCGCTGTCTCTTATACACATCTCCGAGCCCACGAGACC
+
CCCCBFCCCCBBGGGGGGGGGGGHHHHGGHHGHHGHHHGGGGGFHHHEFE1FFGHHHHHHHFHHHHHHHGGGGGHGFGGGGFGHHHEGHHHHHHHGHHGHHHHHHHHGHHHHHHGGGGGHHHHHGHGHGHGHHHFHGGCCGGHGGCGGGC
@M02034:409:000000000-BFKT7:1:2103:17902:9077 1:N:0:26
AAAGTCGAGGTGCCTAAAGTGGCAACCCAGACTCGGTTTGTGGTTGGTGGTGTAGAGCTTCCTGTAGCCGCATGGCGTTCGTACTTAAATATGGAACTAACCATTCCAATTTTCGCTGTCTCTTATACACATCTCCGAGCCCACGAGAC
+
B?ABBFBBBBAAFFFGGGGFFDFFFFGGGHHGG3F2AEEGCFGHBE?AFEEFHHHDHHHHHHHHEGHHHGFCEGHHGGGGGEGHHHFFGHHHHEFGHHHHHGHHFHFHHGHHHHGFG?DHHHHHHHHHHFHFHHGGGC@DGGGGC?CFC
@M02034:409:000000000-BFKT7:1:2103:3320:9078 1:N:0:26
AAAGTCGAGGTGCCTAAAGTGGCAACCCAGACTGGGTTTTTGGTTGGTGGTGTAGAGCTTCCTGTAGCCGCATGGCGTTCGTACTTAAATATGGAACTAACCATTCCAATTTTCGCTGTCTCTTATACACATCTCCGAGCCCACGAGACC
+
AAAAAFAAD>AA1CG1A1BBFFEGEG0AF00FFHAFBB/FFGGHHEGAFFEFA1GDG1GHHCBGF2FGEE/>EEEAEEEAEG0>GGFGGF@GFF111BBB1EFFHGFB2BFGFBE/?EEDGHFGFHBG2BGFHF>GA/@CC//?@@CFG<
@M02034:409:000000000-BFKT7:1:2103:27080:9083 1:N:0:26
AAAGTCGAGGTGCCTAAAGTGGCAACCCAGACTTAGTTTGGTGTTGGTGGTGTAGAGCTTCCTGTAGCCGCATGGCGTTCGTACTTAAATATGGAACTAACCATTCCAATTTTCGCTGTCTCTTATACACATCTCCGAGCCCACGAGACC
+
CCCCCFCADBBCGGGFGFFGGGCFFHHGGHHGHHHHDGGHGHGHGGGEFGGFHHHHHHHHHHHHHGHFGGGGGGHFEEGGGGBHHHHHHHHHHHFGGHHHHGGHHHHHHHHHHHGCGGFHHGGHGHHHDGHHGHFHEDGGGGHGGCCDGF
@M02034:409:000000000-BFKT7:1:2103:9043:9083 1:N:0:26
AAAGTCGAGGTGCCTAAAGTGGCAACCCAGACTATTCCGGCTGTTGGTGGTGTAGAGCTTCCTGTAGCCGCATGGCGTTCGTACTTAAATATGGAACTAACCATTCCAATTTTCGCTGTCTCTTATACACATCTCCGAGCCCACGAGACC
+
BBBBBFBABBAAGGGGGGGGGGGCGHHGGHHGHHHHHHHGGGGHHHHGGGGFGHHGHHHHHHHHHHHHGGGGGGGGGEEGGFFHHHHHHHHHHHHGHHHHHFHGHHHHHHHHGHGGGGGHHHHHHHHHGHFHHHHFDCFGGGHGGGGGGG
@M02034:409:000000000-BFKT7:1:2103:19881:9085 1:N:0:26
AAAGTCGAGGTGCCTAAAGTGGCAACCCAGACTGTGGCGTGTGTTGGTGGTGTAGAGCTTCCTGTAGCCGCATGGCGTTCGTACTTAAATATGGAACTAACCATTCCAATTTTCGCTGTCTCTTATACACATCTCCGAGCCCACGAGAC
+
BABBBFBABBABGGGGGGGGGGGHHHHGGHHGHB352AAE22BFGHHGFGAFGFHHHGHHGHHHHHHHHGGGGGHFGGGGGGGHHHFFGHGHHGGFGHFFHFHHHGHHGHHHHFFDGCFEHEHHGHGFHFDHFGDDB/CDGGHFGDCDG
@M02034:409:000000000-BFKT7:1:2103:16279:9105 1:N:0:26
AAAGTCGAGGTGCCTAAAGTGGCAACCCAGACTAAGAAGAAGGTTGGTGGTGTAGAGCTTCCTGTAGCCGCATGGCGTTCGTACTTAAATATGGAACTAACCATTCCAATTTTCGCTGTCTCTTATACACATCTCCGAGCCCACGAGACC
+
BBCBBFCCBDAAGGGGGGGFGGGHHHHGGHHFHHHHHHHHHHHHGHGEFGEFGGHHHHHHHHHHGGGHHGGGGGHHGGGGGEGHHHHFHHGHHHGHHHHFGFHHHHHHHGHHHHGGGGGHHHHHHHHHGHHHHHHFFDC@DGHGGGGDGC
@M02034:409:000000000-BFKT7:1:2103:16528:9117 1:N:0:26
AAAGTCGAGGTGCCTAAAGTGGCAACCCAGACTCAGCCTAGGGTTGGTGGTGTAGAGCTTCCTGTAGCCGCATGGCGTTCGTACTTAAATATGGAACTAACCATTCCAATTTTCGCTGTCTCTTATACACATCTC
+
AAAAAFA>DAAAGGFFB4FGFDFGHHGGGAGFFHBBHHHGGHHCCEGGEG1F1BFD5AGFB3FGA5ADAEG@EEGAEGGF?FBEEHGFBGG@@D333?3CB0FFHFGFHBDDHBE?E/<??BFHFF3B??2B23?
@M02034:409:000000000-BFKT7:1:2103:7833:9121 1:N:0:26
AAAGTCGAGGTGCCTAAAGTGGCAACCCAGACT
+
BBBBBFBABBA4GGGGGGGGGGGHHHHGGHFGH
@M02034:409:000000000-BFKT7:1:2103:20687:9122 1:N:0:26
AAAGTCGAGGTGCCTAAAGTGGCAACCCAGACTAAGTAGAAGGTTGGTGGTGTAGAGCTTCCTGTAGCCGCATGGCGTTCGTACTTAAATATGGAACTAACCATTCCAATTTTCGCTGTCTCTTATACACATCTCCGAGCCCACGAGACC
+
BBBBBFBBBBBBGGGGGGGGGGGHHHHGGHHGHDGHAGGHHGHHGGGGFGEGHHHHHHHHHHHHHHHHHGGFGGHHGGGGGGGHHHHHFGGHHGGHHHGGHHGHGHGHHHHHHHGGGGGGHGHHHHHHHHFHFGFBG//>BFGEGGGDDC
@M02034:409:000000000-BFKT7:1:2103:27812:9125 1:N:0:26
AAAGTCGAGGTGCCTAGAGTGGCAACCCAGACTAGGAAGAAGGTTGGTGGTGTAGAGCTTCCTGTAGCCGCATGGCGTTCGTACTTAAATATGGAACTAACCATTCCAATTTTCGCTGTCTCTTATACACATCTCCGAGCCCACGAGACC
+
AAAABFBADDAAGCFF4FCFGEAGFGFDFCDFHFFFHBAFFHHBFFEGFE1ABFGFGBGHHGHHGHHEHEEGEEHHGGGFFGFHHHGEHFFHFHFHHHFHFHHHHF?44BGHHGGGGGGFHGFHHHFHEHHHEH?DD/BCC<CCCCCDGA
@M02034:409:000000000-BFKT7:1:2103:16524:9135 1:N:0:26
AAAGTCGAGGTGCCTAAAGTGGCAACCCAGACTCAGCCTAGGGTTGGTGGTGTAGAGCTTCCTGTAGCCGCATGGCGTTCGTACTTAAATATGGAACTAACCATTCCAATTTTCGCTGTCTCTTATACACATCTCCGAGCCCACGAGACC
+
BBCCAFCBBCAAGGGGGGGGGGGGHHHGGHHGHHHGHHHHHHHGHGGEFGEFFGHGHHGHHHHHHHHHHGGGGGHHGGGGGGHHHHHHHHHHHHGDEGFFHHGGGHGGFHHHHHGFGGFGHHHHFHHHFFEHHHHHGDGF/CGGCFGGFA
@M02034:409:000000000-BFKT7:1:2103:7039:9136 1:N:0:26
AAAGTCGAGGTGCCTAAAGTGGCAACCCAGACTCCTCAGCTTGTTGGTGGTGTAGAGCTTCCTGTAGCCGCATGGCGTTCGTACTTAAATATGGAACTAACCATTCCAATTTTCGCTGTCTCTTATACACATCTCCGAGCCCACGAGACC
+
BBCCBFCCCCBCGGGGGGGGGGGHHHHGGHHGHHHHHHHHHHHHHHHGFFBFFFHHHHHHHGHHHHHHHGGGGGHHGEGGGGFHHHGFHHFHHGHHFHGGHHHHHHGHHHHHHHFFGFEHHGHHHHGHHHBGHHGFFFGGGGHGGGGGGF
@M02034:409:000000000-BFKT7:1:2103:20876:9138 1:N:0:26
AAAGTCGAGGTGCCTAAAGTGGCAACCCAGACTCGGCCGCCTGTTGGTGGTGTAGAGCTTCCTGTAGCCGCATGGCGTTCGTACTTAAATATGGAACTAACCATTCCAATTTTCGCTGTCTCTTATACACATCTCCGAGCC
+
BAAABFBABDABGGFFA4BGGGGHHHGGGCDGHH2EFGGGGFFHHHHGGGDFHFFEHGHHEFHFFFHFFEEEEGAF@GGFGGFAGHH3GFFGHH33CGFC?0BFFFG4BBFHH4>BEDDHHHHH3GFFF2GFFHFGC?/AD
@M02034:409:000000000-BFKT7:1:2103:9163:9153 1:N:0:26
AAAGTCGAGGTGCCTAAAGTGGCAACCCAGACTGCGTTGAGTGTTGGTGGTGTAGAGCTTCCTGTAGCCGCATGGCGTTCGTACTTAAATATGGAACTAACCATTCCAATTTTCGCTGTCTCTTATACACATCTCCGAGCCCACGAGACC
+
ABBBBFBBBBBBFGGGGFGGGGGHHHHGGGHGHHHGGGGEGHHHHHFGGGGFHHHFHFHHHGHGHGFGHGGGGGHGGEEGGFE1FHHGHHGFHBDGGHEGHHHHHHHGHHHHHGEGGAEGFHHHHHDGGG2GGGHGG@FCGGHGG?C/?F
@M02034:409:000000000-BFKT7:1:2103:19641:9154 1:N:0:26
AAAGTCGAGGTGCCTAAAGTGGCAACCCAGACTAAGCAGCCTGTTGGTGGTGTAGAGCTTCCTGTAGCCGCATGGCGTTCGTACTTAAATATGGAACTAACCATTCCAATTTTCGCTGTCTCTTATACACATCTCCGAGCCCACGAGACC
+
BBBBAFBBBBAAGGGGGGGGGGGHHHHGGHHGHHHHHHHHHHHHHHGFGGEFGHHHHHHHHHHHHHHHHFFGGGHHGGGGGGHHHHHHHHHHHHGFHHHFHHGHHHHHHHHHHHGGGCEFHFHHHHGHHHEHHHFEFBC?FGHGGGGDGF
@M02034:409:000000000-BFKT7:1:2103:14031:9158 1:N:0:26
AAAGTCGAGGTGCCTAAAGTGGCAACCCAGACTAATACGCATGTTGGTGGTGTAGAGCTTCCTGTAGCCGCATGGCGTTCGTACTTAAATATGGAACTAACCATTCCAATTTTCGCTGTCTCTTATACACATCTCCGAGCCCACGAGACC
+
BBCCBFBBBCABGGGGGGGGGGGHHHHGGHHGHHHHHHHGGGGHHHHEFGFFHHHGHHHHHHHHHHHHHGGGGGHHGGGGGGHHHHHHHHHHHGGHGFHFHHHHFHHHHHHHHHGGGGGGHGHHHHHHGBGHHHHHGCGGGGHGGGGGGG
@M02034:409:000000000-BFKT7:1:2103:8473:9159 1:N:0:26
AAAGTCGAGGTGCCTAAAGTGGCAACCCAGGCTAAGAATAATGTTGGTGGTGTAGAGCTTCCTGTAGCCGCATGGCGTTCGTACTTAAATATGGAACTAACCATTCCAAATTTTCGCTGTCTCTTATACACATCTCCGAGCCCACGAGAC
+
AABCAFBCCCAAGGGGGGGGGGGHHHHGGHDHHHHHGHGHFFFGHHHEFGGFAGHFGHHHHHHHFFHEHGGGGGHFGEEFFFGHHHHHHHGHHFBBGHHHEFDGDHFFHHGHHH4EEGGGHHGHHHGHHGHHHHHHEGGGGGGHGGGGGA
@M02034:409:000000000-BFKT7:1:2103:11847:9164 1:N:0:26
AAAGTCGAGGTGCCTAAAGTGGCAACCCAGACTCTCCTCATGTTGGTGGTGTAGAGCTTCCTGTAGCCGCATGGCGTTCGTACTTAAATATGGAACTAACCATTCCAATTTTCGCTGTCTCTTATACACATCTCCGAGCCCACGAGACCG
+
CBCCCFCCCCABGGGGGGGGGGGHHHHGGHHGHHHHHHHHFHHHHHGGGEFHHHHHHHHHHHHHHHHHGGGFEGFEEGGGGGFHHFGGFHHHHFFGHFGFHGHHHEHHGHHHHFFGGGGHGHHHHHHHFHHFHFFDGGFCGHFGCGGGGE
@M02034:409:000000000-BFKT7:1:2103:26977:9165 1:N:0:26
AAAGTCGAGGTGCCTAAAGTGGCAACCCAGACTGGGCTTGGGGTTGGTGGTGTAGAGCTTGCTGTAGGCGCAT
+
BBBBBFBADBABGGGFFGGGGGGHHHHGGHHGHG2A22BEGAEA00EAA1AFF3D5D5BA3A5BD5B33>>0B
@M02034:409:000000000-BFKT7:1:2103:27559:9167 1:N:0:26
AAAGTCGAGGTGCCTAAAGTGGCAACAGACTCAGACGAGGGTTGGTGGTGTAGAGCTTCCTGTAGCCGCATGGCGTTCGTACTTAAATATGGAACTAACCATTCCAATTTTCGCTGTCTCTTATACACATCTCCGAGCCCACGAGACCGT
+
AABBAFB>DDAAGGGGCGFGFGGHHHFGFGHHFHHHGGGCFEH?EEFGEGHHHHHGHHHGHHGDGHHGGEEFFHGGGGGGFHHHBGEGHHHGDGGGGHHHHFGFHFGGHHHHGGGGGHHHHGBFFGEHHHFFHBE@?BCEEGCGGGGFD<
@M02034:409:000000000-BFKT7:1:2103:27578:9168 1:N:0:26
AAAGTCGAGGTGCCTAAAGTGGCAACAGACTCAGACGAGGGTTGGTGGTGTAGAGCTTCCTGTAGCCGCATGGCGTTCGTACTTAAATATGGAACTAACCATTCCAATTTTCGCTGTCTCTTATACACATCTCCGAGCCCACGAGACCGT
+
ABAAAFBABBAAFGGGFGFAFBFBEGGGCGFGFHHHGEEEGEG?CAFFEGFFHFHDHHDGGGHFHFGEEEEEGBEEEFE?EGGHHFGGFHHFBF3FFFGGHGHGHH4FGHHGEEFEDFHFBFGHG2GFGGFFFFCBC<@?GGG?CDGGD>
@M02034:409:000000000-BFKT7:1:2103:11425:9175 1:N:0:26
AAAGTCGAGGTGCCTAAAGTGGCAACCCAGACTGGGATTGAGGTTGGTGGTGTAGAGCTTCCTGTAGCCGCATGGCGTTCGTACTTAAATATGGAACTAACCATTCCAATTTTCGCTGTCTCTTATACACATCTCCGAGCCCACGAGACC
+
CCCCAFABBBBBGGGGFGGGGGGHHHHGGHHGHHHHFHGHHHHHGHGGGGEFGHHHHHHHHHHHHHHHHGGFGGHHGGGGGGHHHHHHHHHHHHFHHHHHHHHHHHGHHHHHHHGGGGGHHHHHHHHHFHHHGHHGGCGGGGHGGGGGGG
@M02034:409:000000000-BFKT7:1:2103:11960:9179 1:N:0:26
AAAGTCGAGGTGCCTAAAGTGGCAACCCAGACTAATGGGTTGGTTGGTGGTGTAGAGCTTCCTGTAGCCGCATGGCGTTCGTACTTAAATATGGAACTAACCATTCCAATTTTCGCTGTCTCTTATACACATCTCCGAGCCCACGAGACC
+
BBBBBFBBBDABFGGGGDGGGGDCFHH?FFHGHH3FGHF3BECEGGCEFGEFHHHBGHHHGHHGFGHHFEEGGGHHGGGFFFHHHHFGHHGHHHDGGHHHFHHHGHFGHGHHHGE?AEFHGFHHHHDGDGFHHHGFDDFGGGHGGCGGGF
@M02034:409:000000000-BFKT7:1:2103:13533:9180 1:N:0:26
AAAGTCGAGGTGCCTAAAGTGGCAACCCAGACTGAGCATTTGGTTGGTGGTGTAGAGCTTCCTGTAGCCGCATGGCGTTCGTACTTAAATATGGAACTAATCATTCCAATTTTCGCTGTCTCTTATACACATCTCCGAGCCCACGAGACC
+
BBCCBFCCCCCCGGGGGGGGGGGHHHHGGHHGGH3AFGGBFGHHHGEBFAFFCDGAFGFH5GHHGFHBFEF@EGFC@EEGGEBHEHHHEHHHFB3BFGHH4B4FBFE?GGFHH4><E?<FHHHHBHBGHFD2FGHEF/<BCFEE?@C/E<
@M02034:409:000000000-BFKT7:1:2103:21057:9183 1:N:0:26
AAAGTCGAGGTGCCTAAAGTGGCAACCCAGACTTATCAGCAGTTGGTGGTGTAGAGCTTCCTGTAGCCGCATGGCGTTCGTACTTAAATATGGAACTAACCATTCCAATTTTCGCTGTCTCTTATACACATCTCCGAGCCCACGAGACCG
+
BBCCBFBBCCABGGGGGGGGGGGHHHHGGHHGHHHHHHHHHGHHHHGGGBFGHHFGGHHHHHHHHHHHGGFFGHBFFGGGFHGHHGHHHHHHHBGFHFGFFHGHHHHHGHHHHGGGGFGHFHHHHFHHGHGGHGFFCFGCGHGGGGGGGG
@M02034:409:000000000-BFKT7:1:2103:21018:9190 1:N:0:26
AAAGTCGAGGTGCCTAAAGTGGCAACCCAGACTGTTTTTGTGGTTGGTGGTGTAGAGCTTCCTGTAGCCGCATGGCGTTCGTACTTAAATATGGAACTAACCATTCCAATTTTCGCTGTCTCTTATACACATCTCCGAGCCCACGAGACC
+
CCCCCFCCCCBBGGGGGGGGGGGHHHHGGHHGHHHHHHGGHHGHFGFFFGFFHGHGHHHHHGHHHHHFHGGGGGH1FGGGGGGHHHGFGHFHHGGGHFFCCFFHHHFDHHHHHHGGGDGFHGHHFHGFDGFHHHBFCB?CGGHGGGGGGG
@M02034:409:000000000-BFKT7:1:2103:20948:9191 1:N:0:26
AAAGTCGAGGTGCCTAAAGTGGCAACCCAGACTCAGAATGGGGTTGGTGGTGTAGAGCTTCCTGTAGCCGCATGGCGTTCGTACTTAAATATGGAACTAACCATTCCAATTTTCGCTGTCTCTATACACATCTCCGAGCCCACGAGACCG
+
@?AABFAAADABGGGGGGGGGGGHHGHGGHGFFHFFB5FGFHGFG?EEFGFFHGH55BGHHGHHHHHHHFFEEGHGEGGFFECGHHGFHHBFGF3FGGGFHHFGHHGFGGHHHF//EEEGFHHBG3DFHFFFGHH?><BCCCF/<@E?FC
@M02034:409:000000000-BFKT7:1:2103:20966:9192 1:N:0:26
AAAGTCGAGGTGCCTAAAGTGGCAACCCAGACTACGCTTGCTGTTGGTGGTGTAGAGCTTCCTGTAGCCGCATGGCGTTCGTACTTAAATATGGAACTAACCATTCCAATTTTCGCTGTCTCTTATACACATCCCGAGCCCACGAGACCG
+
BCCCCFCBCCBCGGGGGGGGGGGHHHHGGHHGHGHGGGFGHHHHHHHGGGGFHHHGHHHHHHHHHHHHHGGFFGHHGGGGGGHHHHHHHHGHHHFFHHGHHHGHHHGHBGHHHHGGGGGHHHHHHHHGDGBHFCGDGGGFGHGGGGGGGG
@M02034:409:000000000-BFKT7:1:2103:8605:9195 1:N:0:26
AAAGTCGAGGTGCCTAAAGTGGCAACCCAGACTAAGACGAAGGTTGGTGGTGTAGAGCTTCCTGTAGCCGCATGGCGTTCGTACTTAAATATGGAACTAACCATTCCAATTTTCGCTGTCTCTTATACACATCTCCGAGCCCACGAGACC
+
BBCCBFCCCCCCGGGGGGFFGGGHHHHGGHHGHHHHHHG2EGGGGFGEGGFFFGHHHHHHHHHHGHHGHGGGGGHGGGGGFFGHHHHGHHHHHHFHHHHHGHFGHHGGHHHHHGGGGGGHHFHHHHHFFFHHHGHHE/C@GGHGG@DGGF
@M02034:409:000000000-BFKT7:1:2103:18287:9205 1:N:0:26
AAAGTCGAGGTGCCTAAAGTGGCAACCCAGACTAAGATGCAGGTTGGTGGTGTAGAGCTTCCTGTAGCCGCATGGCGTTCGTACTTAAATATGGAACTAACCATTCCAATTTTCGCTGTCTCTTATACACATCTCCGAGCCCACGA
+
AAB3AFBBBBABGEGGAGGGGGDFHHHGGFHGHH3ABBFGBBFHDCEGGCAFF3G5D5FGBGHHHBG53AE@EGHAEEEFEECF1@F33BD4FG3@FFDGF03BB4F4FGFFHFEAF?/B4BFF4F3B3BFGFHH2?/><<<FGC@
@M02034:409:000000000-BFKT7:1:2103:14247:9208 1:N:0:26
AAAGTCGAGGTGCCTAAAGTGGCAACCCAGACTAATGATGAGGTTGGTGGTGTAGAGCTTCCTGTAGCCGCATGGCGTTCGTACTTAAATATGGAACTAACCATTCCAATTTTCGCTGTCTCTTATACACATCTCCGAGCCCACGAGACC
+
BBBBBFBBBB2AGGFGGGGGGGGHFFG?FHHECFH5GBFFHHCHHHEECEBFHFHHHBFGHFHFGHHHHGGFGFHFGAEEFEFAGHFFHGFGHFFBCGBGGHFHFHGFGHGHHHGGGGFHHHHHHHHFFGHGHGHHD@@FGFEFCGCDGF
@M02034:409:000000000-BFKT7:1:2103:20952:9208 1:N:0:26
AAAGTCGAGGTGCCTAAAGTGGCAACCCAGACTCTGAATGGGGTTGGTGGTGTAGAGCTTCCTGTAGCCGCATGGCGTTCGTACTTAAATATGGAACTAACCATTCCAATTTTCGCTGTCTCTATACACATCTCCGAGCCCACGAGACCG
+
BBBBBFBBBDBBGGGGGFGGGGGHHHHGGHHGFH35D5FD32BEEGAEFAEFGFHBGFHHFHHFHFHEHDGEEGGA/EEGGEFFGHHF3EDGHH3@GHHHCF3F?EF?EGHHHHCGGEEEGFG?D3BDC??FF3DD<CCCF/<@CGF?F@
@M02034:409:000000000-BFKT7:1:2103:20756:9223 1:N:0:26
AAAGTCGAGGTGCCTAAAGTGGCAACCCAGACTAATGAGAAGGTTGGTGGTGTAGAGCTTCCTGTAGCCGCATGGCGTTCGTACTTAAATATGGAACTAACCATTCCAATTTTCGCTGTCTCTTATACACATCTCCGAGCCCACGAGACC
+
BBCCCFCBCCACGGGGGGGFGGGHHHHGGHHGHHHHHHHHGGHHHHCFFGEFHHHHHFHHHHHHHHHGHGGGGGHHGGGGGGHGHHHHHGFHHHFFEGFFFHBGFHFHHHHHHGGGGGGGHHHHHHFHFHFHBGGHGCGGGEHGGGGGGF
@M02034:409:000000000-BFKT7:1:2103:6419:9228 1:N:0:26
AAAGTCGAGGTGCCTAAAGTGGCAACCCAGACTCCGCTGTCTGTTGGTGGTGTAGAGCTTCCTGTAGCCGCATGGCGTTCGTACTTAAATATGGAACTAACCATTCCAATTTTCGCTGTCTCTTATACACATCTCCGAGCCCACGAGACC
+
BCCCAFCBCCCCGGGGGGGGGGGHHHHGGHHGGHHFGGGEHHHHHHHEFEEFGHHHGHHHHHHHHHHGHFEGGGHHFFGGEFGHHHHHHHHHHHGHHHHGHHGHHHHHHHHHHHGEGGGHHGHHHHGHFHFHHHGGGFGGGGHGGGGGGE
@M02034:409:000000000-BFKT7:1:2103:20223:9233 1:N:0:26
AAAGTCGAGGTGCCTAAAGTGGCAACCCAGACTCCGTTGAGGGTTGGTGGTGTAGAGCTTCCTGTAGCCGCATGGCGTTCGTACTTAAATATGGAACTAACCATTCCAATTTTCGCTGTCTCTTATACACATCTCCGAGCCCACGAGACC
+
BBBBBFABDBAAGGGGGGGGGGGGFHHGGHCFHHHEHHFEGFGGGEGEGGEFHFFFGHHHHFHHHHHFHGGCEGHHGGGFGGGHHHGFHHFHHHDGFHGHHHHHHHHGHGHHHGEDGGGGHHHHHHHGFGGHHHGBEBGFGFHGCDGGGF
@M02034:409:000000000-BFKT7:1:2103:25863:9240 1:N:0:26
AAAGTCGAGGTGCCTAAAGTGGCAACCCAGACTCGTCTGCATGTTGGT
+
>>>>ADAADD>A1B1GGGGBG10BCGH?FAAFGCFE0F/1FEDGH2/A
@M02034:409:000000000-BFKT7:1:2103:24620:9240 1:N:0:26
AAAGTCGAGGTGCCTAAAGTGGCAACCCAGACTCAGCAGGAGGTTGGTGGTGTAGAGCTTCCTGTAGCCGCATGGCGTTCGTACTTAAATATGGAACTAACCATTCCAATTTTCGCTGTCTCTTATACACATCTCCGAGCCCACGAGACC
+
BBBBAFBBBB>AFGGGBGGGGGGHHHHGGHHGFHHHGGHFEFEBFGGEFFFFHHHHHGHHHHHHHHHGHGGCGGHHGGGGGGHHHHFGHHHHHHGFGHFFGHGHHHGHGHHHHHEEEGGGHFGHFHFGHHHGHHGFGCGGGAGEGGGGGF
@M02034:409:000000000-BFKT7:1:2103:9353:9243 1:N:0:26
AAAGTCGAGGTGCCTAAAGTGGCAACCCAGACTCCGGTTCAGGTTGGTGGTGTAGAGCTTCCTGTAGCCGCATGGCGTTCGTACTTAAATATGGAACTAACCATTCCAATTTTCGCTGTCTCTTATACACATCCCGAGCCCACGAGACCG
+
BBBCCFCBCCCCGGGGGGGGGGGHHHHGGHHGHHHGG?EGHFHHHHGGGGEFGHHHHHHHHHHHHHGHHGGGGGHHGGGGGGHHHHHHHHHHHGDGFHGHHGFHHHGHHHHHHHGGGGGHHGHHHHHHHHGHHGEFCFGGGHFFCDCGG?
@M02034:409:000000000-BFKT7:1:2103:23710:9244 1:N:0:26
AAGTCGAGGTGCCTAAAGTGGCAACCCAGACTGAGAAGAAGGTTGGTGGTGTAGAGCTTCCTGTAGCCGCATGGCGTTCGTACTTAAATATGGAACTAACCTTCCAATTTTCGCTGTCTCTTATACACATCTCCGAGCCCACGAGACCGT
+
BBBBBB@DBAABGG5FFGFGGGHGHHGGHHGHHHHHFGFGHHHGHGEFGBFGBFDFGHHHHHHGFHHHEEEEFHGEEGFEEGHGHGGFHHHHHDGHHGHHHHHGHHHHHHHHEGGEEHHHHHHHFFFHHHHHGHFCGFGEHGGCGGGGGE
@M02034:409:000000000-BFKT7:1:2103:7087:9246 1:N:0:26
AAAGTCGAGGTGCCTAAAGTGGCAACCCAGACTGGGGGGGGGGTTGGTGGTGTAGAGCTTCCTGTAGCCGCATGGCGTTCGTACTTAAATATGGAACTAACCATTCCAATTTTCGCTGTCTCTTATACACATCTCCGAGCCCACGAGACC
+
BBCCBFCBCCCBGGGGGGGGGGGHHGHGGHHGHHHHGGGGFFFDFFF.AD.;;BF9BFFFFFFF0BFFFF=@DDF?DDFEF:BFFFFFFF0FFF9FFFFFFFFFFFFFFFFFFBDDFFDFBBBFBFFBBFFFBFBFF--CDFFFF-@AFE
@M02034:409:000000000-BFKT7:1:2103:22492:9249 1:N:0:26
AAAGTCGAGGTGCCTAAAGTGGCAACCCAGACTCCTACTATGGTTGGTGGTGCAGAGCTTCCTGTAGCCGCATGGCGTTCGTACTTAAATATGGAACTAACCATTCCAATTTTCGCTGTCTCTTATACACATCTCCGAGCCCACGAGACC
+
CCCCCFBCCCBBGGGGGGGGGGGHHHHGGGHGH33BFAFF55FGFDEGA2BA33D51AB35FFE55A5AAE>FEC1>?/?E>2?1EH3@FG4DE33B3GH303B3?D4BGEHGEE?EE<BFFFD4FF?GE22FF3DG@D?FFAFC/AGF?
@M02034:409:000000000-BFKT7:1:2103:13952:9254 1:N:0:26
AAAGTCGAGGTGCCTAAAGTGGCAACCCAGACTCGTGTGCTGGTTGGTGGTGTAGAGCTTCCTGTAGCCGCATGGCGTTCGTACTTAAATATGGAACTAACCATTCCAATTTTCGCTGTCTCTTATACACATCTCCGAGCCCACGAGAC
+
CCCCCFCCCBBCGGGGGGGGGGGHHHHGGHHGHBFAFHG55AFHGGGEFGEFHHHHHHHHHHHHHHHHHGGGGGHHGGGGGGHHHHHFHHHHHHGHHHHGHHHHHHHHHHHHHHGGGEGFGGHHHHHHGHFHGHHHGC?CGGHGCAGFG
@M02034:409:000000000-BFKT7:1:2103:23612:9255 1:N:0:26
AAAGTCGAGGTGCCTAAAGTGGCAACCCCGACTCATCTTGAGGTTGGTGGTGTAGAGCTTCCTGTAGCCGCATGGCGTTCGTACTTAAATATGGAACTAACCATTCCAATTTTCGCTGTCTCTTATACACATCTCCGAGCCCACGAGAC
+
BBBBBFBABBAAGGGFFFGDGGEGHHGGGGGGGGBFHHGHHHHHHHEEFEEFFGFFBGHFHHHHFFGGHECCEGHFFEEFGEHHHHHHHHHHHHFEGGHFCGBFHDDFGGGHG4E<E?DGGEGGGGBG3FDHFG2@E?B//FFFGGGFD
@M02034:409:000000000-BFKT7:1:2103:23369:9259 1:N:0:26
AAAGTCGAGGTGCCTAAAGTGGCAACCCAGACTCATAAGAAGGTTGGTGGTGTAGAGCTTCCTGTAGCCGCATGGCGTTCGTACTTAAATATGGAACTAACCATTCCAATTTTCGCTGTCTCTTATACACATCTCCGAGCCCACGAGACC
+
BBBBBFBABBBBGGGFFGGGGGGHGHGGGHHGHHHHHHHGHHHBGGGEFGEFFGHHFGGHHFHGFGHGHGEGGGHHGGFGGGHHHHHHHHGFHHFGHHHFGHFFHHGHHHHHHFGFGDEFGFHHGHHFGFFHFGG2C@FBDFHFGGGG?C
@M02034:409:000000000-BFKT7:1:2103:10657:9270 1:N:0:26
AAAGTCGAGGTGCCTAAAGTGGCAACCCAGACTCAGTAGATGGTTGGTGGTGTAGAGCTTCCTGTAGCCGCATGGCGTTCGTACTTAAATATGGAACTAACCATTCCAATTTTCGCTGTCTCTTATACACATCTCCGAGCCCACGAGACC
+
BBBBBFA3ADAABGGGGFGGGGGHHHHEGHHFACBFHHFGGHHEG2EEEEABGGHBGFHHHHHGGGFHHGGGGGHFEEGGG>CGEGHGGFBHHFFFFFHEBGFFFHFFFHFHHFECGE/FDGGGFFBBFFGHFHFFG/C@CAGADGGGD<
@M02034:409:000000000-BFKT7:1:2103:16840:9274 1:N:0:26
AAAGTCGAGGTGCCTAAAGTGGCAACCCAGACTACGAATCATGTTGGTGGTGTAGAGCTTCCTGTAGCCGCATGGCGTTCGTACTTAAATATGGAACTAACCATTCCAATTTTCGCTGTCTCTTATACACTCTCCGAGCCCATGAGACCG
+
CBCCBFCCCCBCGGGGGGGGGGGHHHHGGHHGHHHGGHHGHGHGHHHEFFEFGHHFGHHHHHHHHHHHHGGGGGHHGGGGGGHHHHHHHHHHHGGHHGHHHHGHHHHHHHHHHHGGGGGHHHHHFHHHGGHHHGGF?DGGGH2GFHBGFG
@M02034:409:000000000-BFKT7:1:2103:10433:9280 1:N:0:26
AAAGTCGAGGTGCCTAAAGTGGCAACCCAGACTAAGACTCAGGTTGGTGGTGTAGAGCTTCCTGTAGCCGCATGGCGTTCGTACTTAAATATGGAACTAACCATTCCAATTTTCGCTGTCTCTTATACACATCTCCGAGCCC
+
AAAAAFABBBAAGFGGGGGFGGFHEEEEFHHDHGHGFHHHHHHHFHGFGGEEFHHHHEHFHHHHHGHHHGCGGGHHGFGGGGFEHH4FGFGHHFF3FGFFFHBGHFFFHFBFHFEFEFEFGBFBDGDFD2B2BDB2?/BD/<
@M02034:409:000000000-BFKT7:1:2103:21438:9282 1:N:0:26
GCTCTTAAAGAGGAGAAAGGTCATGCCTAATTTTACGGCTTCT
+
CCCCCFFFFFFFGGGGGGGGGGHHH5F554D56A64A2AE225
@M02034:409:000000000-BFKT7:1:2103:16139:9287 1:N:0:26
AAAGTCGAGGTGCCTAAAGTGGCAACCCAGACTAATAATCCTGTTGGTGGTGTAGAGCTTCCTGTAGCCGCATGGCGTTCGTACTTAAATATGGAACTAACCATTCCAATTTTCGCTGTCTCTTATACACATCTCCGAGCCCACGAGACC
+
BBBBBFBBBBABGGGGGGGGGGGFHHHGGHGGGHHHHFH5GGFHHHHEFEAFGHHFHHHHHGHGGHHHHGGGGGHHGEGGGGHHGHHGHFFHHEFFHHHHHHHHHHHFGGHHHHGGGGFHHHHHHHHHHHHHHHHFG@FGGGHGCDCGFA
@M02034:409:000000000-BFKT7:1:2103:11563:9289 1:N:0:26
AAAGTCGAGGTGCCTAAAGTGGCAACCCAGACTACGTCGTTTGTTGGTGGTGTAGAGCTTCCTGTAGCCGCATGGCGTTCGTACTTAAATATGGAACTAACCATTCCAATTTTCGCTGTCTCTTATACACATCTCCGAGCCCACGAGACC
+
BBBBBFBABBBBGGGGGGGGGGGHHHHGGHHGFHHGHHFEFGGHHHHGGGGGHHHHHHHHHHHHHHHHHGGGGGHGGGGGGGHHHHFGHHGHHGFFFHHHGHHHHHHHGGHHHHGGGGGHHHHHHHHHHHGHGHFGD/DGGGHGGCGCDF
@M02034:409:000000000-BFKT7:1:2103:4691:9291 1:N:0:26
AAAGTCGAGGTGCCTAAAGTGGCAACCCAGACTAATAGGCAGGTTGGTGGTGTAGAGCTTCCTGTAGCCACATGGCGTTCGTACTTAAATATGGAACTAACCATTCCAATTTTCGCTGTCTCTTATACACATCTCCGAGCCCACGAG
+
BBBBBFAADBABGGGGGGGGGGGGHHHGFHCFHHFGGHFGHFGHDHFEFEGCA3F5FFEGFFFGFDFFGBE1FGG1>EEAE>BFGGGGFFGFGH3EGFFH31@BGDH4BFEHF4E/EFEGF4FFEFGEHFGFHFGB//BDGGAGGCG
@M02034:409:000000000-BFKT7:1:2103:9051:9293 1:N:0:26
AAAGTCGAGGTGCCTAAAGTGGCAACCCAGACTGCTAATAGTGTTGGTGGTGTAGAGCTTCCTGTAGCCGCATGGCGTTCGTACTTAAATATGGAACTAACCATTCCAATTTTCGCTGTCTCTTATACACATCTCCGAGCCCACGAGACC
+
ABAB>FAABBABGGGGFGGGGGGHHGHGGHHGHHHHHHHFHHHHHHGAFFGFHHHHHHHHHGHHHHGHHGGGGGHGGGGGGGGHHHGFHFFHHH@GGHHGFHHGHGHHHHHHHHGDFGGGFGHFHGGHBGFBBGGBFCC?CGHGGGGGGF
@M02034:409:000000000-BFKT7:1:2103:10421:9295 1:N:0:26
AAAGTCGAGGTGCCTAAAGTGGCAACCCAGACTAAGACTCAGGTTGGTGGTGTAGAGCTTCCTGTAGCCGCATGGCGTTCGTACTTAAATATGGAACTAACCATTCCAATTTTCGCTGTCTCTTATACACATCTCCGAGCCCACGAGACC
+
BCCCBFBCCCCCGGGGGGGGGGGGHHHGGGHGHGHHHHHHHFHHGHEEFDFFAFGBDGHHFHHFGGHFHFFEGGHGGEGGGEFHHHGFFHHEFHBBGFHF3F3GDHGFFGHHHEEFFE?GDHFFGEFGHF2CHFH?B/>@<F?FCCCDGF
@M02034:409:000000000-BFKT7:1:2103:14536:9296 1:N:0:26
AAAGTCGAGGTGCCTAAAGTGGCAACCCAGACTTCTAAGACGGTTGGTGGTGTAGAGCTTCCTGTAGCCGCATGGCGTTCGTACTTAAATATGGAACTAACCATTCCAATTTTCGCTGTCTCTTATACACATCTCCGAGCCCACGAGACC
+
BBBBAFBBBBABGGGGGGGGGGGHHHGGGHHGHHHGHHHHHGFGGGGEFEBFHHHHHFHHHGHHHGHHHGGGGGHFGFGGGGGHGHHGHHHHHHGHHHHHHHHHHHGGHHHHHHGGGGGHHHHHHHHHHGHHHHHHG/DGGFHGGGGGGF
@M02034:409:000000000-BFKT7:1:2103:16882:9301 1:N:0:26
AAAGTCGAGGTGCCTAAAGTGGCAACCCAGACTAATAATAATGTTGGTGGTGTAGAGCTTCCTGTAGCCGCATGGCGTTCGTACTTAAATATGGAACTAACCATTCCAATTTTCGCTGTCTCTTATACACATCTCCGTGCCCACGAGAC
+
ABBBAFBA32AAFGGF4GGGGGGFH4AECGG2BD3FFHFBGHHHGDHEF?EEEFGEG53GHEHHHFBGHGCEGGEFEEGFGEEEHBFGGHDGHBBGFHHGHHFG3DDFDGGHHG//EE?BGGFGFHBFHBBF1FHG//?<?<CFCG/<?
@M02034:409:000000000-BFKT7:1:2103:20543:9303 1:N:0:26
AAAGTCGAGGTGCCTAAAGTGGCAACCCAGACTAATCCGCCGGTTGGTGGTGTAGAGCTTCCTGTAGCCGCATGGCGTTCGTACTTAAATATGGAACTAACCATTCCAATTTTCGCTGTCTCTTATACACATCTCCGAGCCCACGA
+
BBBBABAABB>AFGGGGGGGGGGHHHHGGHHGHHHHHHDGDEGGEEEGFDGCAAG5BDFFDGFHHEB53EE@EFF1@EEFAEBFGGHH3FFEFG33BGGH303BF4FDFGBHH4@DFDBFHHGG2F@FDCBCGHFFGFCC<EHE-<
@M02034:409:000000000-BFKT7:1:2103:23807:9306 1:N:0:26
AAAGTCGAGGTGCCTAAAGTGGCAACCCAGACTCTGTGTCCTGTTGGTGGTGTAGAGCTTCCTGTAGCCGCATGGCGTTCGTACTTAAATATGGAACTAACCATTCCAATTTTCGCTGTCTCTTATACACATCTCCGAGCCCACGAGACC
+
BBBBBFBBBBBBGGGGFGGGGGGHHHHFGDHGHHHHHHHHHHHHHHHGFGEFGHHHHHHHHHGHHHHHHGGGGGGHGGGGGGHHHHHHHHHHHHFFHHHGHHHHGHGHHHHHHHGGGGGHHHHHHHGHEHHHHHDGG?DCGEHGGGGGGE
@M02034:409:000000000-BFKT7:1:2103:12816:9308 1:N:0:26
AAAGTCGAGGTGCCTAAAGTGGCAACCCAGACTTGGAGGTGTGTTGGTGGTGTAGAGCTTCCTGTAGCCGCATGGCGTTCGTACTTAAATATGGAACTAACCATTCCAATTTTCGCTGTCTCTTATACACATCTCCGAGCCCACGAGACC
+
CCCCBFCCCCBCGGGGGGGGGGGHHHHGGFHGHHHHHHGEGHGHHHGGGGEFGHHHHHHHHHHHHHHHHGGGGGHHGGGGGGHHHHHHHHGHHHHGHHHHHHGHHHGHHHGHHHGGGGGFHGHHHHHHHFFHHHHDD@@CGGHGGGGGGF
@M02034:409:000000000-BFKT7:1:2103:8005:9313 1:N:0:26
AAAGTCGAGGTGCCTAAAGTGGCAACCCAGACTTATATGCGGGTTGGTGGTGTAGAGCTTCCTGTAGCCGCATGGCGTTCGTACTTAAATATGGAACTAACCATTCCAATTTTCGCTGTCTCTTATACACATCTCCGAGCCCACGAGACC
+
CCCBCFCBCCACGGGGGGGGGGGHHHHGGHHFHFFFGGHHGGGGFGEEEEGGFFGDGGFHFGGHGDDFGGG?EEE1EEEFEEFHGHHHEHHFGF3BFGHHB03B3?E4BFFHFBEEDACGFGFHDHGFHFDFGFHGD?@GGFGFCCGDGA
@M02034:409:000000000-BFKT7:1:2103:7780:9315 1:N:0:26
AAAGTCGAGGTGCCTAAAGTGGCAACCCAGACTCATATTCATGTTGGTGGTGTAGAGCTTCCTGTAGCCGCATGGCGTTCGTACTTAAATATGGAACTAACCATTCCAATTTTCGCTGTCTCTTATACACATCTCCGAGCCCACGAGACC
+
CCCCCFCCCCABGGGGGGGGGGGHHHHGGHHGHHHHHHHHHHHHHHHGFGEFGGHHHHHHHHHHHHHHHGGGGGHHGGGGGFGHHHHFHHHHHHFHHHHHGHGHHHHHHHHHHHGGGDFHHGHHGHHHHHBHHHHHG>CCFGHGFGGGFF
@M02034:409:000000000-BFKT7:1:2103:21120:9317 1:N:0:26
AAAGTCGAGGTGCCTAAAGTGGCAATCCAGACTAATAAGAATGTTGGTGGTGTAGAGCTTCCTGTAGCCGCATGGCGTTCGTACTTAAATATGGAACTAACCATTCCAATTTTCGCTGTCTCTTATACACATCTCCGAGCCCACGAGACC
+
CBCCCFCBCCABGGGGGGGGGGGHHHHHHHGGHHHHHGHGGGFHGHHGFFEFHGHHHHHHHHHHHHHHHGGGGGHHGGGGGGHHHHGHHHGHHHGHHHGHFHHHHHHHHGHHHHGGGGGFHHHHHHFHHHFHGHGHG/BDGGHGGGGGGF
@M02034:409:000000000-BFKT7:1:2103:16889:9317 1:N:0:26
AAAGTCGAGGTGCCTAAAGTGGCAACCCAGACTAATAATAATGTTGGTGGTGTAGAGCTTCCTGTAGCCGCATGGCGTTCGTACTTAAATATGGAACTAACCATTCCAATTTTCGCTGTCTCTTATACACATCTCCGAGCCCACGAGACC
+
CCCCCFCCCBBBGGGGGGGGGGGHHHHGGHHGHHGHHHHHHHHHHHHFFGGFHHHGHHHHHHHHHHHHHGGGGGHHGGGGGGHHHHHHHHHHHHFHGFGHFGHGHHHHHHHHHHGGGGGHHHHHHHHHFHFHHHGGGCFGGGHGGGGGGE
@M02034:409:000000000-BFKT7:1:2103:7227:9318 1:N:0:26
AAAGTCGAGGTGCCTAAAGTGGCAACCCAGACTCAGAATAAGGTTGGTGGTGTAGAGCTTCCTGTAGCCGCATGGCGTTCGTACTTAAATATGGAACTAACCATTCCAATTTTCGCTGTCTCTTATACACATTCCGAGCCCACGAGACCA
+
ABBCBFCCCCBCGGGGGGGGGGGHHHHGGHGGHHFGFGHHHHGHGHGEFGEFGHHHHHHHHHHHGHHHHGGGGGHHGGGGGGCGHHHFHHGHGHGFHHGFHHGHGHHHHHHHHHGGFFEBGFHHFHHHGHEHHGHFGGGGFHGGGGGGG<
@M02034:409:000000000-BFKT7:1:2103:22882:9320 1:N:0:26
AAAGTCGAGGTGCCTAAAGTGGCAACCCAGACTGAGAGGCTTGTTGGTGGTGTAGAGCTTCCTGTAGCCGCATGGCGTTCGTACTTAAATATGGAACTAACCATTCCAATTTTCGCTGTCTCTTATACACATCTCCGAGCCCACGAGAC
+
BBBBBFBADBBBGGGGGFFFGGGFHHGCFCFFGFBGGHEEHGEHHHEAFDAFGFHDGGGHH3GGHHHGHGGEEGEGCFGGFF2FFEB3FGBGHH3FGHHHHHHHHHGHHGHHHGFEE?FGGHHHHFFHEGGGGFG2C/B?@AGACC//<
@M02034:409:000000000-BFKT7:1:2103:7991:9324 1:N:0:26
AAAGTCGAGGTGCCTAAAGTGGCAACCCAGACTCGGCCTATGGTTGGTGGTGTAGAGCTTCCTGTAGCCGCATGGCGTTCGTACTTAAATATGGAACTAACCATTCCAATTTTCGCTGTCTCTTATACACATCTCCGAGCCCACGAGACC
+
CCCCCFCBCCCCGGGGGGGGGGGHHHHGGHHGHFGDGGGFHHHHHGGGFGGGHHHGHHHHHGHHFHHFHGGFGGHGGGGGGFGHHHGHFHHHHHHFHHHHGHFGHHHFFGHHHGFGGGGHHGGHGHHHHGHHHHHGC?@FFEHGGGGDDE
@M02034:409:000000000-BFKT7:1:2103:6206:9325 1:N:0:26
AAAGTCGAGGTGCCTAAAGTGGCAACCCAGACTCAGATGAAGGTTGGTGGTGTAGAGCTTCCTGTAGCCGCATGGCGTTCGTACTTAAATATGGAACTAACCATTCCAATTTTCGCTGTCTCTTATACACATCTCCGAGCCCACGAGACC
+
1AAA>F??D?1>FBDGG1FA1FFFG0FFGHFGFFHGHH1FFB1B1EEEEC/ABFHHGEDGBFFFHFGGHGCEGGHHG?>EEEFGGFGHH22DE1FFHHFCHEFHFHFG21BFGHGGGGGHHHHG1FFHFGFFFHFGCCGGGEHG?CGFFF
@M02034:409:000000000-BFKT7:1:2103:25843:9334 1:N:0:26
AAAGTCGAGGTGCCTAAAGTGGCAACCCAGACTGATACGTATGTTGGTGGTGTAGAGCTTCCTGTAGCCGCATGGCGTTCGTACTTAAATATGGAACTAACCATTCCAATTTTCGCTGTCTCTTATACACATCTCCGAGCCCACGAGACC
+
BBCBAFBABDABGGGGGGGFGGGHHHHGGHHGHHGHHHGFGHHGHHHFFGEFGHHHGGHHGHHHHHHGHGGGGGHEFGGGGGHHHHBGHHHHHHGFHHGGHHGHHHHHHHHHHHGEGGGHGHHHHHGHFGHHHHDGGCFCDGHFGGGGGE
@M02034:409:000000000-BFKT7:1:2103:23273:9338 1:N:0:26
AAAGTCGAGGTGCCTAAAGTGGCAACCCAGACTGATACTAGGGTTGGTGGTGTAGAGCTTCCTGTAGCCGCATGGCGTTCGTACTTAAATATGGAACTAACCATTCCAATTTTCGCTGTCTCTTATACACATCTCCGAGCCCACGAGACC
+
ABCBAFBADCCCGGGGGGGGGGGGHHHGGHHGHHHHHHHHHHGGHGGGEEEFHHHGHFHHHHHHHHHHGGGGFGHFGGGGGFHGHHHHHHHHHHHFHGHHHFBFFGHGHHHHHHGGGGFHGBHHGHGHHHHHHH3FA@F?CEFGG/CDGF
@M02034:409:000000000-BFKT7:1:2103:26136:9347 1:N:0:26
AAAGTCGAGGTGCCTAAAGTGGCAACCCAGACTACGTAGCATGTTGGTGGTGTAGAGCTTCCTGTAGCCGCATGGCGTTCGTCCTTAAATATGGAACTAACCATTCCAATTTTCGCTGTCTCTTATACA
+
>AA11BAAD11AGFFCF1F31BFHHFGCFGCE11G001FFFBGFDFE/B/AFGGG2FGFHGHHHH22FFEC/EEFFCEEF?//?BF2BGGFEF@@11BB1BBFG1B>D21FGGF@EE/EEF2EBGGD2B
@M02034:409:000000000-BFKT7:1:2103:12797:9357 1:N:0:26
AAAGTCGAGGTGCCTAAAGTGGCAACCCAGACTCAGCCTCCTGTTGGTGGTGTAGAGCTTCCTGTAGCCGCATGGCGTTCGTACTTAAATATGGAACTAACCATTCCAATTTTCGCTGTCTCTTATACACATCTCCGAGCCCACGAGACC
+
CCCCBFCBCCABGCGGGGGGGGGHHHHGGHHGHHHHHHHHHHHHHHEEFGFFFGHHHHGHHHHHGHHHHGGGGGHHGGGGGFGHHHFHHHHHHGFHGFFGHHGHHHGHFGHHHFGGGGGFHFHHFHGHFHHHFHHHG?CDGEHGGGFFFF
@M02034:409:000000000-BFKT7:1:2103:26151:9358 1:N:0:26
AAAGTCGAGGTGCCTAAAGTGGCAACCCAGACTACGTAGCATGTTGGTGGTGTAGAGCTTCCTGTAGCCGCATGGCGTTCGTACTTAAATATGGAACTAACCATTCCAATTTTCGCTGTCTCTTATACACATCTCCGAGCCCACGAGACC
+
BABBBFBBBBABGGGDAFGFGGGHHHHGGHHGHHHGHHHGHHHHHHHGFGEFGHHHHHHHHHHHHHHFHEFEEGHHEEGEEFHHHHFGHHGHHHGHHHHHHHGHHHFHHHHHHHGGGGGGHHHHFHGHFHFFCG1FEBDCCGHFGGGGGE
@M02034:409:000000000-BFKT7:1:2103:13619:9359 1:N:0:26
AAAGTCGAGGTGCCTAAAGTGGCAACCCAGACTGAGCATTATGTTGGTGGTGTAGAGCTTCCTGTAGCCGCATGGCGTTCGTACTTAAATATGGAACTAACCATTCCAATTTTCGCTGTCTCTTATACACATCTCCGAGCCCACGAGACC
+
CCCCBFCCCCBCGGGGGGGGGGGHHHHGGHHGHHGHHHHHHHHHHHGEFFGGHHHHHHGHHHHHHHHHHGGGGGHHGGGGGGHHHHGEHHHHHHGHGHGHHHHHGHGHHHHHHGGGGGGGHHHHHHHHGHFFHHHHGCGGGGHGGGFGGF
@M02034:409:000000000-BFKT7:1:2103:15958:9363 1:N:0:26
AAAGTCGAGGTGCCTAAAGTGGCAACCCAGACTCTTTTTTCGGTTGGTGGTGTAGAGCTTCCTGTAGCCGCATGGCGTTCGTACTTAAATATGGAACTAACCATTCCAATTTTCGCTGTCTCTTATACACATCTCCGAGCCCACGAGACC
+
BBBBBFBABBAAGGGGCGGFFGGHHGHCFDDGHHHHHHHGHGGGGGGEFEEFFFGFFHFHGFHHGFHGHGGGGGHGGGGGFGGGGHHGHHGGHFHHGHFFFHEFHGHHFHHHHGGDGDFHHFHHHHEHEGFFFGFHG?/@DEAFF/C?DF
@M02034:409:000000000-BFKT7:1:2103:21078:9364 1:N:0:26
AAAGTCGAGGTGCCTAAAGTGGCAACCCAGACTAAGAAGAATGTTGGTGGTGTAGAGCTTCCTGTAGCCGCATGGCGTTCGTACTTAAATATGGAACTAACCATTCCAATTTTCGCTGTCTCTTATACACATCTCCGAGCCCACGAGAC
+
AAABAFA3DDAAGGGGGGGBFFFFHHHGGDHGHCFF3AFEFGFGGHEGFGFGHHFGHHHHFFHHHHFGHGGCEEFFEFGFG?GFGHHDFGGHHEFGFHFBFFGFGFHDGGHHHFG?GGGDFGGHGFDHHB1BFGGGG//@D/GF/<A/C
@M02034:409:000000000-BFKT7:1:2103:18075:9366 1:N:0:26
AAAGTCGAGGTGCCTAAAGTGGCAACCCAGACTGGGTCGAGTGTTGGTGGTGTAGAGCTTCCTGTAGCCGCATGGCGTTCGTACTTAAATATGGAACTAACCATTCCAATTTTCGCTGTCTCTTATACACATCTCCGAGCCCACGAGACC
+
ABBBAFAABBAAGGGG4FGFGDGGGHHGGGHGGGGFHHGEEHHHHHHEFEBFHHEGHHHHHFHHHHHGHGGFEEHFEAEGGEGHHHGFBGBHHHGGHHHHHGFGHHGGHHHHHHGGGGGGHHGHHGGFGGDHHHGGE<DGGGHGGGGGGE
@M02034:409:000000000-BFKT7:1:2103:13289:9378 1:N:0:26
AAAGTCGAGGTGCCTAAAGTGGCAACCCAGACTAAGAAGAATGTTGGTGGTGTAGAGCTTCCTGTAGCCGCATGGCGTTCGTACTTAAATATGGAACTAACCATTCCAATTTTCGCTGTCTCTTATACACATCTCCGAGCCCACGAGACC
+
BBBBBFBBBBBBGFGGFFGFGGFHHHHGGHHFHHHHHHGGGGHHHHGGGGGGHGHFHHHHGFHHHHHHHGGGGGHHGGGGGGHHHHHHHHHHHGEFGHFGGHHHGHHHGHHHHGGGGGGGHHHHFHFHHHFHGHFFD?CCGGHGGGCGGG
@M02034:409:000000000-BFKT7:1:2103:13086:9379 1:N:0:26
AAAGTCGAGGTGCCTAAAGTGGCAACCCAGACTGATTTGAGGGTTGGTGGTGTAGAGCTTCCTGTAGCCGCATGGTGTTCGTACTTAAATATGGTACTAACCTTTCCAATTTTTGCTGTCTCTTAT
+
BBCCCFCCCCBBGGGGGGGGGGGHHHHGGGHGHHG5AFGHDHGE2E22A1BA13D5A5AB5FGEF5B53AE0BEA55?1B>E21B@GB34F4@@44BBGH313D33D44D3FB4>3D3B3BFD?4B
@M02034:409:000000000-BFKT7:1:2103:18108:9385 1:N:0:26
AAAGTCGAGGTGCCTAAAGTGGCAACCCAGACTTCGGATAGTGTTGGTGGTGTAGAGCTTCCTGTAGCCGCATGGCGTTCGTACTTAAATATGGAACTAACCATTCCAATTTTCGCTGTCTCTTATACACATCTCCGAGCCCACGAGACC
+
CCCCCFCCCCABGGGGGGGGGGGHHHHGGHHGHHHGGEGGHHHHHHHEFGGFFHHGHHHHHHHHHHHHHGGGGGHHGGGGGFHHHHHFHHHHHHGGHHHFHHHHGHHGGGHHHHGGGGGHHHHHHHGHHHHFHHHHFCGGGGHGGGGGGF
@M02034:409:000000000-BFKT7:1:2103:21800:9388 1:N:0:26
AAAGTCGAGGTGCCTAAAGTGGCAACCCAGACTTTGAGGTATGTTGGTGGTGTAGAGCTTCCTGTAGCCGCATGGCGTTCGTACTTAAATATGGAACTAACCATTCCAATTTTCGCTGTCTCTTATACACATCTCCGAGCCCACGAGACC
+
CCCCCFCCCCCCGGGGGGGGGGGHHHHGGHHGHHHHFGH3FGHFGHHGFGEFEGHDEHHHGHHHHGHGHGGFEGHGGGGGGGHGHHHHHHHHHHBEFHHHEHFHFHHGFHHHHHGGGGGHHHHHHHGHFHGHHHFHG/@DCEHGGCFGGE
@M02034:409:000000000-BFKT7:1:2103:21781:9392 1:N:0:26
AAAGTCGAGGTGCCTAAAGTGGCAACCCAGACTTTGAGGTATGTTGGTGGTGTAGAGCTTCCTGTAGCCGCATGGCGTTCGTACTTAAATATGGAACTAACCATTCCAATTTTCGCTGTCTCTTATACACATCTCCGAGCCCACGAGACC
+
AAABAFB@DBAAFGFFGGGGGGGHFHGGGCEFHHHG5FG3BFGHGHE2FE2FGHGFHHHHHHHGHHHGGGGCGFHHGECFFEGHHFFFHHFBGB@@FGFGGFBFHHEFHHHHHHGGE?EGFHGHFH4FFF22FFDF/>/>/?GGD?CGAF
@M02034:409:000000000-BFKT7:1:2103:10109:9393 1:N:0:26
AAAGTCGAGGTGCCTAAAGTGGCAACCCAGACTAGGTGGAAGGTTGGTGGTGTAGAGCTTCCTGTAGCCGCATGGCGTTCGTACTTAAATATGGAACTAACCATTCCAATTTTCGCTGTCTCTTATACACATCTCCGAGCCCACGAGACC
+
BBBBBFCBBCCCGGGGCGGGGGGGHHHGGHHGHHHHHHGAHHGFGGGGGGGFHHHHHHGHHHHHHHHHHGGGGGHHGFGGGFFHHHHFGHHHHHGGGHGHHGGHHHHHGHFHHHGGGGGGHHHHHHFFGHFFHHHGFBCCGGHGGGGGGF
@M02034:409:000000000-BFKT7:1:2103:16889:9402 1:N:0:26
AAAGTCGAGGTGCCTAAAGTGGCAACCCAGACTCCGACGCTGGTTGGTGGTGTAGAGCTTCCTGTAGCCGCATGGCGTTCGTACTTAAATATGGAACTAACCATTCCAATTTTCGCTGTCTCTTATACACATCTCCGAGCCCACGAGACC
+
BBBBBFBBBBBAGGGGFFGGGGGHHHHGGEEGHHHGGGEGGGGHHGGEFFGFFHHFGGHHHHHHHEHHHGGEEGHFGGGGGEBGGHHGFHHHFHBGGHHFFCFFGFFFDFHHHHGGGDFHHHHHHHDD>F2GFGGDC@@@DGHFGC-C<C
@M02034:409:000000000-BFKT7:1:2103:10501:9403 1:N:0:26
AAAGTCGAGGTGCCTAAAGTGGCAACCCAGACTCGGGTTGAGGTTGGTGGTGTAGAGCTTCCTGTAGCCGCATGGCGTTCGTACTTAAATATGGAACTAACCATTCCAATTTTCGCTGTCTCTTATACACATCTCCGAGCCCACGAGACC
+
AABBAFBABBBBGGGGGGGGGGGHHHHGGHHGHHGGGGFGGHHHHHGEFGEFGHHGGHHHHHHHHHHGHGGGGGHHGGGGF?GHHHHHHHGHHHFGFHHHGHHGHHHGHHHHHFGDDE/DHHGHGHHGFHHHGHGFD@FGGEHGGGGGGF
@M02034:409:000000000-BFKT7:1:2103:19253:9404 1:N:0:26
AAAGTCGAGGTGCCTAAAGTGGCAACCCAGACTGGTAGGTAGGTTGGTGGTGTAGAGCTTCCTGTAGCCGCATGGCGTTCGTACTTAAATATGGAACTAACCATTCCAATTTTCCGCTGTCTCTTATACACATCTCCGAGCCCACGAGAC
+
CBCCCFCBCCBCGGGGGFGGGGGHHHHGGHDGHHAHHHGDD3BGFFGGECFGFFGDGGFGAFFFBDFFFEGCEGFAEEGFFEBGGGGFBHHFFF33BGFHF03F3BG4FFFHHDDEEFGFHHFHHDFHFFHHB23D2ECC/CGCF?A/CA
@M02034:409:000000000-BFKT7:1:2103:17756:9409 1:N:0:26
AAAGTCGAGGTGCCTAAAGTGGCAACCCAGACTTTTTATTAGGTTGGTGGTGTAGAGCTTCCTGTAGCCGCATGGCGTTCGTACTTAAATATGGAACTAACCATTCCAATTTTCGCTGTCTCTTATACACATCTCCGAGCCCACGAGACC
+
CCCCCFCCCCABGGGGGGGGGGGHHHHGGHHGHHHHHFHHHHHHGHGGFGEFGHHHHHHHHHHHHHHHHGGGGGHHGGGGGGEHHHGFFHHHHHHHGHHGHHHHHHGHHHHHHHGGGGGHHHHHHHHHGHGHHHHFFBGGGGHGGGGGGF
@M02034:409:000000000-BFKT7:1:2103:17916:9436 1:N:0:26
AAAGTCGAGGTGCCTAAAGTGGCAACCCAGACTCATCCTCCTGTTGGTGGTGTAGAGC
+
BBBBBFBBDBBBGGGGG4GFGGGHHHHGGHCGHFGGHHHGFHHHFHC22AE113D555
@M02034:409:000000000-BFKT7:1:2103:27892:9439 1:N:0:26
AAAGTCGAGGTGCCTAAGACTCATTCTCCGGTTGGTGGTGTAGAGCTTCCTGTAGCCGCATGGCGTTCGTACTTAAATATGGAACTAACCATTCCAATTTTCGCTGTCTCTTATACACATCTCCGAGCCCACGAGACCGTACTAGATCT
+
AAAB>FAAA@AAGGGGFGGFGGGGFHHBGFGAEFEEFGEFFHGGHFG3GHHGFGGDGEAEFEHFEEEFEECEGFFEHHHHHHBG3FGFFFFHHGFGHFGFH4>/>EFFHFHH4FFGF3BFBGBFE/>CGFHGGGGD/C@EE?GHD11>F
@M02034:409:000000000-BFKT7:1:2103:27671:9448 1:N:0:26
AAAGTCGAGGTGCCTAAAGTGGCAACCCAGACTAGTAAGAAGGTTGGTGGTGTAGAGCTTCCTGTAGCCGCATGGCGTTCGTACTTAAATATGGAACTAACCATTCCAATTTTCGCTGTCTCTTATACACATCTCCGAGCCCACGAGACC
+
CCCCCFBBCCABGGGGGGGGGGGHHHHFGHHGHFHHHHGGEEGGGHGEFGAFGHGHHHHHHGHHGHHHHGGGGGHHGGGGGGHHHHHHHHGHHHFHHHGHHHHHHHGHFHHHHHGGGGGGGGHHHHHHHHGHHHHHG/DGGGGGGGGGGC
@M02034:409:000000000-BFKT7:1:2103:17908:9453 1:N:0:26
AAAGTCGAGGTGCCTAAAGTGGCAACCCAGACTCATCCTCCTGTTGGTGGTGTAGAGCTTCCTGTAGCCGCATGGCGTTCGTACTTAAATATGGAACTAACCATTCCAATTTTCGCTGTCTCTTATACACATCTCCGAGCCCACGAGACC
+
A1AAAFAADDAA1FGGFGG31AFH1CGAFCEFHHGHHHHHHHGHHFHAFCEFGFFDGFHFH1GFGGHHHGCEGGGGEGGFEECEGFFGHHGFHF1BFHGFHHGFHHHHFHHHGHGGGEEFHHHHHHFHHFFFBGDHGCG?@FGGGGC/CE
@M02034:409:000000000-BFKT7:1:2103:19525:9454 1:N:0:26
AAAGTCGAGGTGCCTAAAGTGGCAACCCAGACTTTGTAGGCTGTTGGTGGTGTAGAGCTTCCTGTAGCCGCATGGCGTTCGTACTTAAATATGGAACTAACCATTCCAATTTTCGCTGTCTCTTATACACATCTCCGAGCCCACGAGACC
+
CCCCBFBCCBBCGGGGGGGGGGGHHHHGGHHGHHHHFGHHHHHHHHHGFGEFHHHFHHHHHGHHHHGHHGGGGGHHGGGGGFBGHHGHHHFHHHDGHHGHHHHHHHHHGHHHHHGGGGGGHHHHGHHGHHHHHHHFF/@CGGEGGGFFGA
@M02034:409:000000000-BFKT7:1:2103:3151:9466 1:N:0:26
AAAGTCGAGTGCCTAAAGTGGCAACCCAGACGT
+
AAAAAFAADFA1BB11BA3BD0AFC0BAEHF0B
@M02034:409:000000000-BFKT7:1:2103:4238:9469 1:N:0:26
AAAGTCGAGGTGCCTAAAGTGGCAATCCAGACTTCGAATCCTGTTGGTGGTGTAGAGCTTCCTGTAGCCGCATGGCGTTCGTACTTAAATATGGAACTAACCATTCCAATTTTCGCTGTCTCTTATACACATCTCCGAGCCCACGAGACC
+
BBBBBFB>DBBBGGGGFGGGGGGHHHHHHHGGHHHGHGHGHHHHHHHGFGFGHGHGGHHHGHHHHGHHFEEEGGHHGFGGGGHHHHHHHHHHHHBBFHGFFGHGFHFHHGHHHFGGGGGGHHHHHHHFFHFHHHHHG?GGCGHGGCGGGE
@M02034:409:000000000-BFKT7:1:2103:19135:9472 1:N:0:26
AAAGTCGAGGTGCCTAAAGTGGCAACCCAGACTGTTTAGAATGTTGGTGGTGTAGAGCTTCCTGTAGCCGCATGGCGTTCGTACTTAAATATGGAACTAACCATTCCAATTTTCGCTGTCTCTTATACACATCTCCGAGCCCACGAGACC
+
CBCCCFCCCCCCGGGGGGGGGGGHHHHGGHHGHHHHHHHHHHHHHHEBFGGGHHHHHHHHHGHHHHHGHGGGGGHHGGGGGGFHHHGGHHFHHHGHGHHHHHHHHHGHHHHHHFGGGGGHHHHHHHHHGFFGHHHGG?DFGGHGGGCFGE
@M02034:409:000000000-BFKT7:1:2103:7178:9473 1:N:0:26
AAAGTCGAGGTGCCTAAAGTGGCAACCCAGACTAAGAAGCAGGTTGGTGGTGTAGAGCTTCCTGTAGCCGCATGGCGTTCGTACTTAAATATGGAACTAACCATTCCAATTTTCGCTGTCTCTTATACACATCTCCGAGCCCACGAGACC
+
BABCBFCBCCACGGGGGGFGGGGHHHHGGHHGHHHHGHHHHHHHHHGGFGEFGHHHHHHHHHHHGHHHHGGGGGHHGGGGGGHHHHHGHHHHHHFFGHHHHHGHHHHHHHHHHHGGGGGHHHHHHHGHFHGHHHGHGFGGGGHGGGGGGE
@M02034:409:000000000-BFKT7:1:2103:15315:9474 1:N:0:26
AAAGTCGAGGTGCCTAAAGTGGCAACCCAGACTCCTCCGACTGTTGGTGGTGTAGAGCTTCCTGTAGCCGCATGGCGTTCGTACTTAAATATGGAACTAACCATTCCAATTTTCGCTGTCTCTTATACACATCTCCGAGCCCACGAGACC
+
CCCCCFCCBBBCGGGGGGGGGGGHHHHGGGHGGHHHHHGGGGGHHHHGFGEFGHHHHGGHHHHHHGHHHGGGEGHHGGGGGGGHHHGGHHHHHHDGHHGGHHGGHHHHHHHHHFGGGGGGHHHHFHHHHHDGHGGHDCCFGGGGCCCDGF
@M02034:409:000000000-BFKT7:1:2103:16225:9480 1:N:0:26
AAAGTCGAGGTGCCTAAAGTGGCAACCCAGACTACTTATAATGTTGGTGGTGTAGAGCTTCCTGTAGCCGCATGGCGTTCGTACTTAAATATGGAACTAACCATTCCAATTTTCGCTGTCTCTTATACACATCTCCGAGCCCACGAGACC
+
>>>>>DAADDAAFEFFBGAA11FGGAFF00CFHFHCH2G2FHFGHHFAAEBFFFDGFFFHHHHGFEFFHGGGGAGF@EEFGE0FFGHHEHDFHGBDGHE1B01BGFH22BFFHHGGAE/DGBFGGHFFECG1<F1B/<BCCGHGC@//?<
@M02034:409:000000000-BFKT7:1:2103:21736:9486 1:N:0:26
AAAGTCGAGGTGCCTAAAGTGGCAACCCACTTAGTGGCCTGTTGGTGGTGTAGAGCTTCCTGTAGCCGCATGGCGTTCGTACTTAAATATGGAACTAACCATTCCAATTTTCGCTGTCTCTTATACACATCTCCGAGCCCACGAGACCGT
+
CCCCBFBBBBA?GGGGGGGGGGGHHHHGGGHDAGFG2AAGGHHHEFFGGGHBGHHHHGD3FFGGE5EEE0?EH1E>EEE??CGD43FEFHHF33FF3@FHBFE4FF4FGHH?/EFEFFHHHFFHG4BGGFGHHBABB<<FHGGGCFDFCC
@M02034:409:000000000-BFKT7:1:2103:19270:9487 1:N:0:26
AAAGTCGAGGTGCCTAAAGTGGCAACCCAGACTCCTGCTCCTGTTGGTGGTGTAGAGCTTCCTGTAGCCGCATGGCGTTCGTACTTAAATATGGAACTAACCATTCCAATTTTCGCTGTCTCTTATACACATCTCCGAGCCCACGAGACC
+
B?ABBFBA>DABCGGGGGGGGGDFFHHDEA2FCFHHHHBGHHCGHHGEFEEFFGGFFHHGHHHEGBGBGGGGEFHHGGGGEGFGGHFBEGFGHF3@GGEFHHFFHGFHBGHHGFEEE?EHHHGGDGBD2FFGHHHHG?@CGGHGGGC/CF
@M02034:409:000000000-BFKT7:1:2103:8899:9490 1:N:0:26
AAAGTCGAGGTGCCTAAAGTGGCAACCCAGACTAGTAAGATGGTTGGTGGTGTAGAGCTTCCTGTAGCCGCATGGCGTTCGTACTTAAATATGGAACTAACCATTCCAATTTTCGCTGTCTCTTATACACATCTCCGAGCCCACGAGACC
+
CCCCCFCCCCBCGGGGGGGGGGGHHHHGGGHGHHHHHHHFFHHHFGGGGGGFFGGFHHHHGHHHHHHGHGGGGGHGGGGGGFCGHHHBGGGHHH3FGHGHFH3FGHFFHGHHHFCGGEGHHHHFFGBFGCGFGHGFF//BDGCGGGCGGF
@M02034:409:000000000-BFKT7:1:2103:5230:9492 1:N:0:26
AAAGTCGAGGTGCCTAAAGTGGCAACCCAGACTAATGATAATGTTGGTGGTGTAGAGCTTCCTGTAGCCGCATGGCGTTCGTACTTAAATATGGAACTAACCATTCCAATTTTCGCTGTCTCTTATACACATCTCCGAGCCCACGAGACC
+
ABBB3DA?DDAAGGFBFCGGFGGHHHGEGEHGHH3FH5FF5GHGHEEEGGGFFHGHHFFFEGHHFDG5GDC01?GGE>EGFEFHHHGE3@BGHHHBEGHH3EBGBFFGGHHHHFEEEEFFF4FGFG4EDCFGFF?2</</<FFED?@GGF
@M02034:409:000000000-BFKT7:1:2103:16221:9498 1:N:0:26
AAAGTCGAGGTGCCTAAAGTGGCAACCCAGACTACTTATAATGTTGGTGGTGTAGAGCTTCCTGTAGCCGCATGGCGTTCGTACTTAAATATGGAACTAACCATTCCAATTTTCGCTGTCTCTTATACACATCTCCGAGCCCACGAGACC
+
CCCCCFCBCCBCGGGGFGGGGGGHHHHGGHHGHGHHGHHHGGFHHHHFFGGFGGHGHHHHFGHHHHHFHGGEEFHGGGGGGGHHHHHHHHGHHHGHHHHHHHFGFFGHHHHHHHGGGGFHHHHHHHHHGFHHGHGGG@CGGGHGGGGGGG
@M02034:409:000000000-BFKT7:1:2103:5216:9504 1:N:0:26
AAAGTCGAGGTGCCTAAAGTGGCAACCCAGACTAATGATAATGTTGGTGGTGTAGAGCTTCCTGTAGCCGCATGGCGTTCGTACTTAAATATGGAACTAACCATTCCAATTTTCGCTGTCTCTTATACACATCTCCGAGCCCACGAGACC
+
ABCBAFABCCACGGGGGGGGGGGHHHHGGHHGHHHHHHHHHHHHHGHGFGEGHHHHHHHHHHHHGFHGGGGFFGHHGGGGGGGHHHGGHHHHHHHGFHHHHHGHHHHHHHHHHHGGGGGGHHHHHHHHHHFHHHHFF@DGGGHGGGGGGG
@M02034:409:000000000-BFKT7:1:2103:25014:9507 1:N:0:26
AAAGTCGAGGTGCCTAAAGTGGCAACCCAGACTCCTCCTCCTGTTGGTGGTGTAGAGCTTCCTGTAGCCGCATGGCGTTCGTACTTAAATATGGAACTAACCATTCCAATTTTCGCTGTCTCTTATACACATCTCCGAGCCCACGAGACC
+
BBBBAFAABDAAGGGGGGFGGGGHHHHGGHCFHHHHHHHHHHHHHGHEFGGGHHHHHHHHBFHHGHHHHGGGGGHHGGGGGGFHHHGFGHGHHFGGHH3CGHHGHHGHGHHGFFE?FGGHHHFGBHHHGHHHGHHGF//<DAEGGGGGGF
@M02034:409:000000000-BFKT7:1:2103:17684:9510 1:N:0:26
AAAGTCGAGGTGCCTAAAGTGGCAACCCAGACTCTGCTTGCTGTTGGTGGTGTAGAGCTTCCTGTAGCCGCATGGCGTTCGTACTTAAATATGGAACTAACCATTCCAATTTTCGCTGTCTCTTATACACATCTCCGAGCCCACGAGACC
+
BAABBFBBBBBBGGGBGGGGGGGGGHHGGHGGHHHHHHFFHHHGHHHGGGEFGHGFHHHGDHHFHGHFHDEGEGHHGGGFFGGHHHHHFHFHHFE3GHFGHHGHGFFHBGHHHHGGGDABGFHHHHHGGFFGHHGHG?DGGGHFG?CEGF
@M02034:409:000000000-BFKT7:1:2103:18052:9513 1:N:0:26
AAAGTCGAGGTGCCTAAAGTGGCAACCCAGACTGGTGTGCGGGTTGGTGGTGTAGAGCTTCCTGTAGCCGCATGGCGTTCGTACTTAAATATGGAACTAACCATTCCAATTTT
+
CCCCCFCCCCABGGGGGGGGGGGHHHHGGHHGHHHGH2EFFFEGEGF1FA1AA3D5G5FGH3FGD@FGFEC/EEF?EE?1EE21FGHHGHBFGEG3?EGFHF3B3GHH4FGHG
@M02034:409:000000000-BFKT7:1:2103:3166:9513 1:N:0:26
AAAGTCGAGGTGCCTAAAGTGGCAACCCAGACTTATTTTAGTGTTGGTGGTGTAGAGCTTCCTGTAGCCGCATGGCGTTCGTACTTAAATATGGAACTAACCATTCCAATTTTCGCTGTCTCTTATACACATCTCCGAGCCCACGAGAC
+
BBCCBFCBCCBBGGGGGGDBGGGHGGHGGFHGHHGHHHHHHHHHHHHGFEEFFFHGHHHHHHHGGFGFGEECGGHHFEGGGEHHHHHGHHHHBBBDEGFHFHGHHHHFFHHHHEEFGGGHBGHHHHHFFFBB?DFFFFGGGGCFFGGD?
@M02034:409:000000000-BFKT7:1:2103:14036:9515 1:N:0:26
AAAGTCGAGGTGCCTAAAGTGGCAACCCAGACTTCTCTGGGTGTTG
+
CCCCCFCCCCBBGGGGGGGGGGGHHHHGGHHGHH5F3AF3BGGG2A
@M02034:409:000000000-BFKT7:1:2103:15473:9516 1:N:0:26
AAAGTCGAGGTGCCTAAAGTGGCAACCCAGACTTTTCTTTTTGTTGGTGGTGTAGAGCTTCCTGTAGCCGCATGGCGTTCGTACTTAAATATGGAACTAACCATTCCAATTTTCGCTGTCTCTTATACACATCTCCGAGCCCACGAGACC
+
AAAAAFAADDAAFFGF1FFFFB0GHH00FEBAGGHGGHHHHH/FFGEEGGEFGFGFG1GFHFHFFGHBFECCEGHHGGG/EECGGHFBGHFHHB1FGHGFGHGGEFFEGGHHHGGGGCEGFFGHGHDB21DFGGHHC//BCGHFCC?CCG
@M02034:409:000000000-BFKT7:1:2103:10683:9521 1:N:0:26
AAAGTCGAGGTGCCTAAAGTGGCAACCCAGACTCAGAAGCATGTTGGTGGTGTAGAGCTTCCTGTAGCCGCATGGCGTTCGTACTTAAATATGGAACTAACCATTCCAATTTTCGCT
+
BBBBBFBABBBBGGGGGGGGGGGHHHHGGHHGHF3CAFG33DFHHHHEFGGGHHHHHHHHHHHHHHHHHGGGGGHHGGGGGGHHHHHHHHHHHFHHGHHHHHHHHHHHHHHHHHGGG
@M02034:409:000000000-BFKT7:1:2103:22647:9521 1:N:0:26
AAAGTCGAGGTGCCTAAAGTGGCAACCCAGACTCAGTCTTCTGTTGGTGGTGTAGAGCTTCCTGTAGCCGCATGGCGTTCGTACTTAAATATGGAACTAACCATTCCAATTTTCGCTGTCTCTTATACACATCTCCGAGCCCACGAGACC
+
CCCCCFCCCCABGGGFGGGGGGGHHHHGGHHGHHCHHHHHHHHHHHHEFGGFHHHGHHHHHHHHHHHHHGGGGGHHGGGGGGHHHHHGFHHHHGFGHHHHHHGHHGHHHHHHHHGGGGGHHGHHGHHHFHFHHHFHG??CGGEGGDCGGF
@M02034:409:000000000-BFKT7:1:2103:25027:9523 1:N:0:26
AAAGTCGAGGTGCCTAAAGTGGCAACCCAGACTCCTCCTCCTGTTGGTGGTGTAGAGCTTCCTGTAGCCGCATGGCGTTCGTACTTAAATATGGAACTAACCATTCCAATTTTCGCTGTCTCTTATACACATCTCCGAGCCCACGAGACC
+
AAAAAFABBD>AFGGGGGFBFGFFFFF?FBGGFHHGHHFHHHHHHBGBFEABGFFFGFHFHGHBFGHHHGGE?EHHCEGGGGEFGH433BEFH3BGFH3F@F3FGHFDFGGHHGGGGGADFHHHHHBH2BBFGGB1A<B?BFFGDC@/DF
@M02034:409:000000000-BFKT7:1:2103:14665:9538 1:N:0:26
AAAGTCGAGGTGCCTAAAGTGGCAACCCAGACTTCGCTGGGTGTTGGTGGTGTAGAGCTTCCTGTAGCCGCATGGCGTTCGTACTTAAATATGGAACTAACCATTCCAATTTTCGCTGTCTCTTATACACATCTCCGAGCCCACGAGACC
+
A@AAAFBADDBBGGGGFGGGDGGHHHHGGHGGHHHGFGGGGGFEFHHFEAEFFHFGHGHHHHHHFHHHHGGGGGHHGGGGFGGHHHHGHHHHHHHGGHFFGFFGGGHGHHHHHGGEEFFHHGHHGHHBFFDHHGDDECFCDFGGGGGGGF
@M02034:409:000000000-BFKT7:1:2103:24101:9541 1:N:0:26
AAAGTCGAGGTGCCTAAAGTGGCAACCCAGACTATGCGTAATGTTGGTGGTGTAGAGCTTCCTGTAGCCGCATGGCGTTCGTACTTAAATATGGAACTAACCATTCCAATTTTCGCTGTCTCTTATACACATCTCCGAGCCCACGAGACC
+
BBBBBFBADBBBGFGGGGGGGGGHHGHGGHHGHHHHHGGGGGHEGFHGFGEGFGHGHHHHHHHHFHHGHGGGGGFHGGGGGGHHHHFHEHGHGHDGFHGHHFFHBFGHHHHHHGGGGGFFHFHHHHHEFHHHHHGEF@?CCGHGGCGGGE
@M02034:409:000000000-BFKT7:1:2103:27699:9548 1:N:0:26
AAAGTCGAGGTGCCTAAAGTGGCAACCCAGACTCCTAATTCGGTTGGTGGTGTAGAGCTTCCTGTAGCCGCATGGCGTTCGTACTTAAATATGGAACTAACCATTCCAATTTTTGATGTCTCTTATACACATCTCCGAGCC
+
BBBBBFABBBABFGGGFGGFGG2BEGHEFHF2FABGCGHFHGHGEGGAAEE1A3F55ABA5BGDG5EDBAE0FAF1E?/?AE21FFGB3BG4FD33F?EG303BE4F4?GGHF4>?FF?DGFBED4BB3?DFGGD??/</B
@M02034:409:000000000-BFKT7:1:2103:7080:9554 1:N:0:26
AAAGTCGAGGTGCCTAAAGTGGCAACCCAGACTCTTCTTCCGGTTGGTGGTGTAGAGCTTCCTGGAGCCGCATGG
+
BAABAFBBDDABGGGGGGGGFFFGGECEGGFFCGGGB5F552AE22?EFGGGHEG5A5BFFHDD3BFBF??>E1?
@M02034:409:000000000-BFKT7:1:2103:11299:9564 1:N:0:26
AAAGTCGAGGTGCCTAAAGTGGCAACCCAGACTGGGGATACGGTTGGTGGTGTAGAGCTTCCTGTAGCCGCATGGCGTTCGTACTTAAATATGGAACTAACCATTCCAATTTTCGCTGTCTCTTATACACATCTCCGAGCCCACGAGACC
+
BBBBBFBBDB2AGGGGGGGGGGGHGHHGGHGGHHHHGFGHHGGGFGGEFGEFHHHHHHHHHHHFGHHHHGGGGGHHGGGGGGGHHHHGHHHHHHGHGHHHHHHHHHGGHGHHHHGGGGGFHFHHHHGHGHHHHHHFD/BCGGHGGGGGGF
@M02034:409:000000000-BFKT7:1:2103:24382:9566 1:N:0:26
AAAGTCGAGGTGCCTAAAGTGGCAACCCAGACTCCTTTTTCGGTTGGTGGTGTAGAGCTTCCTGTAGCCGCATGGCGTTCGTACTTAAATATGGAACTAACCATTCCAATTTTCGCTGTCTCTTATACACATCTCCGAGCCCACGAGACC
+
CBCCCFCBCCAAGGGGFGGGGGFHHHHGGHHGHHHHHHHHHGGGGGGFFFEFHHHHHHHHHHHHHHHHHGGGGGHHGGGGGFFHHHHGHHHHHGFGGHGFHHHHHHFHHHHHHBGEFGGHHHHHHHHHEHGHFHGFDB@CGGHGGGGGGE
@M02034:409:000000000-BFKT7:1:2103:7072:9571 1:N:0:26
AAAGTCGAGGTGCCTAAAGTGGCAACCCAGACTCTTCTTCCGGTTGGTGGTGTAGAGCTTCCTGTAGCCGCATGGCGTTCGTACTTAAATATGGAACTAACCATTCCAATTTTCGCTGTCTCTTATACACATCTCCGAGCCCACGAGACC
+
BBABBFBBBBAAGGGGGGGFGGGGGHHGGHACGHHHFHHHHEGGEEGGFEFFFFHDGHEHGEHGHHHGHGEGFGHHGEGGGGHHHHFGDGGHHBBGHHFHHHGHHFHHHHHHHGFAFGGGHGFHHFGHHHGHHHHHG?CDGFHGG/@EFE
@M02034:409:000000000-BFKT7:1:2103:20854:9571 1:N:0:26
AAAGTCGAGGTGCCTAAAGTGGCAACCCAGACTTGGGTTGTTGTTGGTGGTGTAGAGCTTCCTGTAGCCGCATGGCGTTCGTACTTAAATATGGAACTAACCATTCCAATTTTCGCTGTCTCTTATACACATCTCCGAGCCCACGAGACC
+
BCCCBFBADBCBGFGGGGGFGGGHHHHGGHHGHHHHHEFGGHHHHHGGGGFGGGG5FGHHGHHHHHHGFFGEFGGFEGGGGGFCGHFHGGHHHHB@FGGHFFDGHHHFHGHHHHGGGGGGHHHHGGFFFF2CHGFDE/@CGFHEGFCDGE
@M02034:409:000000000-BFKT7:1:2103:24775:9576 1:N:0:26
AAAGTCGAGGTGCCTAAAGTGGCAACCCAGACTCAGACGAATGTTGGTGGTGTAGAGCTTCCTGTAGCCGCATGGCGTTCGTACTTAAATATGGAACTAACCATTCCAATTTTCGCTGTCTCTTATACACATCTCCGAGCCCACGAGACC
+
ABBBAFBBBB2AFGGGGGGDGGGHHHFEFHHGFHHGHHE2FGHHHGFGFGEFHGHGHHHHHHHHHHHFHGGFEGHHGFGFFFGHHHFGFGFHHHGHFHFFGHFHHHHHHHHHHGGEEFGHHHHGFHGHHHHHHHFGG/?DDGHEC@DG?F
@M02034:409:000000000-BFKT7:1:2103:6453:9578 1:N:0:26
AAAGTCGAGGTGCCTAAAGTGGCAACCCAGACTAAGGAGAATGTTGGTGGTGTAGTGCTTCCTGTAGCCGCATGGCGTTCGTACTTAAATATGGAACTAACCATTCCAATTTTCGCTGTCTCTTATACACATCTCCGAGCCCACGAGAC
+
BBBBAFBBDBAAGGFGGGFGGGFFFHHGFHHGBHFHFFGG2GFGHHHFFGBFEGFFHHHHHGHFHFHHHGGCGGHGGEFGGGHHHHFDHHHHHHBGHHGHHFDGHFGFHHHHHDEEGGGGHHGHGHGGGHGHHHFDDCCDGGHFGGGGD
@M02034:409:000000000-BFKT7:1:2103:15871:9580 1:N:0:26
AAAGTCGAGGTGCCTAAAGTGGCAACCCAGACTAATACGTGTGTTGGTGGTGTAGAGC
+
AABBBFBBBBBBGGGGGGGGGGGHHHHGGGHEHHBDGGCAFHHHGHA2A1E113D555
@M02034:409:000000000-BFKT7:1:2103:21777:9582 1:N:0:26
AAAGTCGAGGTGCCTAAAGTGGCAACCCAGACTCAGAAGAATGTTGGTGGTGTAGAGCTTCCTGTAGCCGCATGGCGTTCGTACTTAAATATGGAACTAACCATTCCAATTTTCGCTGTCTCTTATACACATCTCCGAGCCCACGAGACC
+
CCCCCFCACCBBGGGGGGGGGGGHHHHGGHHGHHHHFHHHHHHHHHGGFGFFGGHHHHHHHHHHHHHHHGGGGGHHGGGGGGHHHHHHHHHHHHGHHHHHHHFHGHHHHHHHHHGDGCGFHFHHHHHHGHFHHGHFD/?DCFHGGGGGGC
@M02034:409:000000000-BFKT7:1:2103:6264:9585 1:N:0:26
AAAGTCGAGGTGCCTAAAGTGGCAACCCAGACTTGGTTGGGGGTTGGTGGTGTAGAGCTTCCTGTAGCCGCATGGCGTTCGTACTTAAATATGGAACTAACCATTCCAATTTTCGCTGTCTCTTATCACATCTCCGAGCCCACGAGACCG
+
BBBBBFB3ADBBGGGGGGGBGGGHHHHGGHHAGGGGA2EGGGGGGC?ECEGE?3GDFFGH5FFHFFFEEFGCGGF1EFFGEEBGHHHHFHFFDG33FGGHF?3FFFFBGGGHHDBDGDCGHFFDDGGFH@@FHGFDGGGCC.<@-@FGAD
@M02034:409:000000000-BFKT7:1:2103:5982:9590 1:N:0:26
AAAGTCGAGGTGCCTAAAGTGGCAACCCAGACTTATAAGACTGTTGGTGGTGTAGAGCTTCCTGTAGCCGCATGGCGTTCGTACTTAAATATGGAACTAACCATTCCAATTTTTGCTGTCTCTTATACACATCTC
+
BBBBAFBBBBBBFGGGFGGGGGGHHHGGGHEFHF5FGFBGFGHFFH22A2EFGDG5AD3B5FGH5FF53EE0EEG10?EEE>?1?FFBEDGGED33EGHH313BGEHB4BBGE4>FF3BB?BF44B?4D3FFGDF
@M02034:409:000000000-BFKT7:1:2103:27864:9593 1:N:0:26
AAAGTCGAGGTGCCTAAAGTGGCAACCCAGACTGGTACGCATGTTGGTGGTGTAGAGCTTCCTGTAGCCGCATGGCGTTCGTACTTAAATATGGAACTAACCATTCCAATTTTCGCTGTCTCTTATACACATCTCCGAGCCCACGAGACC
+
AABCBFCBCCACGGGGGGGGGGGHHHHGGHHGHHHHHHGGGGGHGHHEFGEFGGGGHHHHHHHHHHHHHGGGGGHHGGGGGGFHHHGHHHHHHH3FGHFGHHHHHHGHHHHHHHGGGGGGHHHGGHGHGHHGHHFHC<DCGGHGGGGGGE
@M02034:409:000000000-BFKT7:1:2103:7282:9594 1:N:0:26
AAAGTCGAGGTGCCTAAAGTGGCAACCCAGACTGCGGGGCAGGTTGGTGGTGTAGAGCTTCCTGTAGCCGCATGGCGTTCGTACTTAAATATGGAACTAACCATTCCAATTTTCGCTGTCTCTTATACACATCTCCGAGCCCACGAGACC
+
CBCCCFCABBBCGGGGEGGGGGGHHHHGFHHGHGHGGGGGEGGHFFGEFGEFHHHHHHHHHHHGHHHGHGGGGGHHGGGGGGHHHH4GGGGHHHGFGHGHHHHHHHHHHGHHHHGGGGGGHHHHFHGHHFDGGGDGDFGCDEHGG@FGGE
@M02034:409:000000000-BFKT7:1:2103:24527:9600 1:N:0:26
AAAGTCGAGGTGCCTAAAGTGGCAACCCAGACTCATTCGAAGGTTGGTGGTGTAGAGCTTCCTGTAGCCGCATGGCGTTCGTACTTAAATATGGAACTAACCATTCCAATTTTCGCTGTCTCTTATACACATCTCCGAGCCCACGAGACC
+
CCCCCFCBBCCCGGGGGGGGGGGHHHGGGHHGHHHHHHHDGEFGGHGEFEEFHHHHHHHHHHHHHHHHHGGCEGHHGGGGGGHHHHHHBGHHHHGGHHHHHHFGHHHHHHHHHHGGGGGGHHHHFHGHHHHHGHHHF/@CGGHGGGGGGG
@M02034:409:000000000-BFKT7:1:2103:6705:9601 1:N:0:26
AAAGTCGAGGTGCCTAAAGTGGCAACCCAGACTGGTAGTCCTGTTGGTGGTGTAGAGCTTCCTGTAGCCGCATGGCGTTCGTACTTAAATATGGAACTAACCATTCCAATTTTCGCTGTCTCTTATACACATCTCCGAGCCCACGAGACC
+
CCCCCFCCCBBBGGGGGGGGGGGHHGHGGHHGHHHHHHHHHHHHHHHEFEEFGHHHHHHHHGHHHHHHHGGEGGHHGGGGGFFHHHHHHHFHHHHHHHFGHHHHHHGHHGHHHFGGGGGHHHGHGHHHBG2GHHGFBBCGGGHGCGGGDF
@M02034:409:000000000-BFKT7:1:2103:16169:9602 1:N:0:26
AAAGTCGAGGTGCCTAAAGTGGCAACCCAGACTAAGAAGAAGGTTGGTGGTGTAGAGCTTCCTGTAGCCGCATGGCGTTCGTACTTAAATATGGAACTAACCATTCCAATTTTCGCTGTCTCTTATACACATCTCCGAGCCCACGA
+
AA@?>DA3DDA?EEFGGGG6FGGGHHHGDCFFHGFGF5FGGHGFFGGGGGFAHFHHHHHGHHHHHHEHHDG?EEAFGGGGGGHHHGDGGFBGFBBBCG@FH0GGHHBH4BDFHGCGD?EFHEF?4BFF2GDGGHDBD??CCFFFC?
@M02034:409:000000000-BFKT7:1:2103:12484:9606 1:N:0:26
AAAGTCGAGGTGCCTGACGTGGCAACACAGACTCATAATAAGGTTGGTGGTGTAG
+
>>>A>5>A>>>>CCF4B42AE224C42ABF3BGBCB5FFFFBFB322BC1AAFF5
@M02034:409:000000000-BFKT7:1:2103:24697:9608 1:N:0:26
AAAGTCGAGGTGCCTAAAGTGGCAACCCAGACTGATTATTTGGTTGGTGGTGTAGAGCTTCCTGTAGCCGCATGGCGTTCGTACTTAAATATGGAACTAACCATTCCAATTTTCGCTGTCTCTTATACACATCTCCGAGCCCACGAGACC
+
BBAABD3ADBAAGGFGGGGGFFAFEHGECGFGFFFBHHFHHGHGGE?EFGEAGFHGFHHHHGHHHHFGHGGGGGHHGGGGGGHHHHGGHHBFHBBFGHEGHHHGFHHHGGHGHHGGGFFDGHGHHHHH2GHHHHHHG/@BDGHGC@D/AC
@M02034:409:000000000-BFKT7:1:2103:16179:9618 1:N:0:26
AAAGTCGAGGTGCCTAAAGTGGCAACCCAGACTAAGAAGAAGGTTGGTGGTGTAGAGCTTCCTGTAGCCGCATGGCGTTCGTACTTAAATATGGAACTAACCATTCCAATTTTCGCTGTCTCTTATACACATCTCCGAGCCCACGAGACC
+
CCCCCFCCCCCCGGGGGGGGGGGHHHHGGHHGHHFHHHHCGEGHFHEEF?FEFFHFG5FGDGHGGFFDEEG?EGH1EEEFDECHHHHHFGHFGF3BGGHHF?3FDBF4FGHHFEEFFA?B4BDFBDBDHCB?FHH2B/<B<FEGGCCD/=
@M02034:409:000000000-BFKT7:1:2103:26785:9619 1:N:0:26
AAAGTCGAGGTGCCTACAGTGGCAACCCAGACTGGGGCTCTGGTTGGTGGTGTAGAGCTTCCTGTAGCCGCATGGAGTTCGTACTTAAATATGGAACTAACCATTCCAATTTTCGCTGTCTCTTATACACATCTCCG
+
>A?A>DABBBABGCFG4FG6FGFFHCFEEAGFHFFHEGGAFFB5BEEAAAFFGFHFHHHHHGHGBEG5BEECGGH3B3B4BE2?GHFFHFBEGHDGGBFHG0?FFGFB4FGHHBEEEDEF4?GGFHF22B?F1B11?
@M02034:409:000000000-BFKT7:1:2103:24710:9623 1:N:0:26
AAAGTCGAGGTGCCTAAAGTGGCAACCCAGACTGCTAA
+
AAAA>DAADDAAFCGGGGGGFG0GHEHGFFHGG10D1D
@M02034:409:000000000-BFKT7:1:2103:27855:9625 1:N:0:26
AAAGTCGAGGTGCCTAAAGTGGCAACCCAGACTAATTAGAAGGTTGGTGGTGTAGAGCTTCCTGTAGCCGCATGGTGTTCGTACTTAAATATGGTACTAACCATTCCAATTTTCGCTGTCTCT
+
BBBBBFBADDABFGGGGGGGGGGHHHHGGHHGHHFFGFGD5AFHGFEG2AEAAAGB55BGDGFE5BA53AE?EEC5@?>FE121FEFGDGH4@@44FDGH313BB4G4BBBGD4>?E/?B4FF
@M02034:409:000000000-BFKT7:1:2103:26768:9628 1:N:0:26
AAAGTCGAGGTGCCTAAAGTGGCAACCCAGACTGGGGCTCTGGTTGGTGGTGTAGAGCTTCCTGTAGCCGCATGGCGTTCGTACTTAAATATGGAACTAACCATTCCAATTTTCGCTGTCTCTTATACACATCTCCGAGCCCACGAGACC
+
CCCCCFAABBABGGGFGGGGGGGHFHHGGHHGHHAAEF2CE3FH3EEEF?EFGFHFDDGG5FFHA5G5FAE?EEHCFEE1EE?GEFGG3FG4F3BBEGFH303FGEHGGGGHHGGGGEEFD3BFFHBHFFHHHGF?C<B?@F/?@A/?EC
@M02034:409:000000000-BFKT7:1:2103:21660:9631 1:N:0:26
AAAGTCGAGGTGCCTAAAGTGGCAACCCAGACTAATAAGAATGTTGGTGGTGTAGAGCTTCCTGTAGCCGCATGGCGTTCGTACTTAAATATGGAACTAACCATTCCAATTTTCGCTGTCTCTTATACACATCTCCGAGCCCACGAGACC
+
BBBBBFBBBBBBGGGDAFFFGGGHHHHGGH2FGGHHHHHHHHHHHHGFFFEFGHGHHHHHHHHHFGHHHGGGGGHHGGGGGGFHHHHHHHHHHGHHHHHHHGHHHHGHHHHHHHGGGGGHHHHHHHGHHHHHHHFFGCFCGGHGGGGDDF
@M02034:409:000000000-BFKT7:1:2103:19525:9633 1:N:0:26
AAAGTCGAGGTGCCTAAAGTGGCAACCCAGACTCTTCTTCATGTTGGTGGTGTAGAGCTTCCTGTAGCCGCATGGCGTTCGTACTTAAATATGGAACTAACCATTCCAATTTTCGCTGTCTCTTATACACTTCTCCG
+
>>AA>DAADBAAGGGGCFF6GGGFHGHG2GFFGFHCHHFG5GDGGD22AE221AG5F5GG53B5BD5DBBEEEGA10EEGGGGEHHHHFFD4F33B3FDG@1@BE?G44FFFG4>??EEEG4BEDFF?4B3B?D2B?
@M02034:409:000000000-BFKT7:1:2103:17456:9633 1:N:0:26
AAAGTCGAGGTGCCTAAAGTGGCAACCCAGACTAAGAATAATGTTGGTGGTGTAGAGCTTCCTGTAGCCGCATGGCGTTCGTACTTAAATATGGAACTAACCATTCCAATTTTCGCTGTCTCTTATACACATCTCCGAGCCCACGAGAC
+
ABBBADABBBAAGGGGGGGGGGGHGHHGGFCFGF33G5FGFDGBDFGABEGFGHHHHHHHHFHHHEGHHGGGGGHGGGFGFEHGGHFGFHBHHFDGGHHHHGHGGGFHFGHHHHGGGGGGHHHGGGHFGFFHHHHBF/CGGGEFGGC?D
@M02034:409:000000000-BFKT7:1:2103:6287:9634 1:N:0:26
AAAGTCGAGGTGCCTAAAGTGGCAACCCAGACTACTAAG
+
AA1>AFAAD@?AFGGEGGGDEBCACEH?0AAE1FFGB2G
@M02034:409:000000000-BFKT7:1:2103:10023:9637 1:N:0:26
AAAGTCGAGGTGCCTAAAGTGGCAACCCAGACTAAGAAGAATGTTGGTGGTGTAGAGCTTCCTGTAGCCGCATGGCGTTCGTACTTAAATATGGAACTAACCATTCCAATTTTCGCTGTCTCTTATACACATCTCCGAGCCCACGAGACC
+
BCCCCFCCCCCCGGGGGGGGGGGHGHHGGHHGHHFHHHHGHFGHHFHGGGGFHHHGHHHHHGHHHHHHHGGGGGHHGGGGGGGHHHHHHHHHHHHGHHHHHHHHHHGHHHHHHGGGGFGHHHHHHHFHHHFHHHHFG?B@GGHGGC@GGF
@M02034:409:000000000-BFKT7:1:2103:22542:9637 1:N:0:26
AAAGTCGAGGTGCCTAAAGTGGCAACCCAGACTCATCATAAGGTTGGTGGTGTAGAGCTTCCTGTAGCCGCATGGCGTTCGTACTTAAATATGGAACTAACCATTCCAATTTTCGCTGTCTCTTATACACATCTCCGAGCCCACGAGAC
+
ABBAABAAB22AGGGBBFGFGGGHFHHGGHHGHGHHFHHH5GBAACEEFAEEFFHGHGHHEHFEB5AFFEE0EFH1EEGGF1?CFFGGGGFFHHB33GGHFCEFFFFE4FGHHFGGF/?3GHGHHHHHB?1GHHFF?/<@CFGG//<CE
@M02034:409:000000000-BFKT7:1:2103:11583:9641 1:N:0:26
AAAGTCGAGGTGCCTAAAGTGGCAACCCAGACTCGGCCGTCGGTTGGTGGTGTAGAGCTTCCTGTAGCCGCATGGCGTTCGTACTTAAATATGGAACTAACCATTCCAATTTTCGCTGTCTCTTATACACATCTCCGAGCCCACGAGACC
+
CCCCCFBCCCCCGGGGGGGGGGGHHHHGGHHGHHAEGGGEEGGGEFEEFEGGFFHFEFGHFHHHHHGFHGG@EGGCFEEGGGBGGHHGDGFFGH33GGHHFFBFD?FFBFGHHDCDG?BGHHHHFFHFHEGHHHGFFAGGFGCFDC@EDC
@M02034:409:000000000-BFKT7:1:2103:6272:9643 1:N:0:26
AAAGTCGAGGTGCCTAAAGTGGCAACCCAGACTACTAAGAAGGTTGGTGGTGTAGAGCTTCCTGTAGCCGCATGGCGTTCGTACTTAAATATGGAACTAACCATTCCAATTTTCGCTGTCTCTTATACACATCTCCGAGCCCACGAGAC
+
CCCCCFCBBBBCGGGGGGGGGGGHHHHGGHHGHF3FDFF35BFFGHGBAFAFGGHHHHHHFHHHHHHFHGGEGGHHGGGGGGEHHHHGHGHHHHFFFGFHHHGHHHHHHHHHHHGGGGGHHHHHFHGGHFFHGHGHGCGGGGHGGCGGG
@M02034:409:000000000-BFKT7:1:2103:19509:9646 1:N:0:26
AAAGTCGAGGTGCCTAAAGTGGCAACCCAGACTCTTCTTCATGTTGGTGGTGTAGAGCTTCCTGTAGCCGCATGGCGTTCGTACTTAAATATGGAACTAACCATTCCAATTTTCGCTGTCTCTTATACACATCTCCGAGCCCACGAGACC
+
CCCCCFCCC@ABGGGGGGGGGGGHHHHGGHHGHHHHHHHHHHHHHHHGGGGGHHHHHHHHHHHHHHHGHGGGGGHHGGGGGFHHHHGGGGGHHEGHHHHGGHEHHHHHGHHHHGGFGGGGHHHHHHHHFHFHHHGFGC?DGGHGGFCGGE
@M02034:409:000000000-BFKT7:1:2103:14478:9647 1:N:0:26
AAAGTCGAGGTGCCTAAAGTGGCAACCCAGACTCCGCCGCCGGTTGGTGGTGTAGAGCTTCCTGTAGCCGCATGGCGTTCGTACTTAAATATGGAACTAACCATTCCAATTTTCGCTGTCTCTTATACACATCTCCGAGCCCACGAGACC
+
B@BBBFBBBDAAGGGBF4FGGGEHFHHGGCHFGHHGGGGGGGGEDGGEBE>E?DHFGHHHBGHHHGHGHEGGGGHHGFEGEGBGHHHGFGEHEEFGFBFGFFFHHHGHEHHHHGGFGGFFFGHHBGDFGGHHHHBHG?C@CFHG?@D?C<
@M02034:409:000000000-BFKT7:1:2103:7608:9652 1:N:0:26
AAAGTCGAGGTGCCTAAAGTGGCAACCCAGACTACTCATGCGGTTGGTGGTGTAGAGCTTCCTGTAGCCGCATGGCGTTCGTACTTAAATATGGAACTAACCATTCCAATTTTCGCTGTCTCTTATACACATCTCCGAGCCCACGAGACC
+
BCCCBFCCCCABGGGFGGGGGGGHHHHGGHHGHHHHHHHHHGGGGGGEFGEFHHHHFHHHHHHHHHHHHGGGGGHHGGGGGGGHHHFGGHHHHHGHHHHHHHEGHHHFHHHHHFEGGGGHHGHHHHHHHHFGHFFHG@CCGGHGGGGFFA
@M02034:409:000000000-BFKT7:1:2103:14155:9652 1:N:0:26
AAAGTCGAGGTGCCTAAAGTGGCAACCCAGACTCCTCGGACTGTTGGTGGTGTAGAGCTTCCTGTAGCCGCATGGCGTTCGTACTTAAATATGGAACTAACCATTCCAATTTTCGCTGTCTCTTATACACATCTCCGAGCCCACGAGACC
+
BBBBBFBABBBBGGGGFGGGGGGHHHHGGHDGHHGHFGGGGGHHHHGFGGGGHGGGFGHHFHHHHHHHHGGFGGHGGGGGGGFHHHGDHHHHHHFHHHHGGHHGHGHHEGHHHHFGGEGHHHHHGHHHHHHHHHHEFBCCGGHGGCCGGG
@M02034:409:000000000-BFKT7:1:2103:14492:9659 1:N:0:26
AAAGTCGAGGTGCCTAAAGTGGCAACCCAGACTCCGCCGCCGGTTGGTGGTGTAGAGCTTCCTGTAGCCGCATGGCGTTCGTACTTAAATATGGAACTAACCATTCCAATTTTCGCTGTCTCTTATACACATCTCCGAGCCCACGAGACC
+
B@ACAFBCCCCCGGGGGGGGGGGHHHHGGGHGHGHGGGGGGGGEEEC1AEEEFHHHHGGHHHHFGGHHHFGGGGHGGECGGGHHHHHFHHHGGHGEHHFFFGBGHHFFGHHHHFGGGGGFFFHHHHFFGF<GFGHHG?@@DFHGGGFGGF
@M02034:409:000000000-BFKT7:1:2103:14784:9663 1:N:0:26
AAAGTCGAGGTGCCTAAAGTGGCAACCCAGACTTGTAATAAGGTTGGTGGTGTAGAGCTTCCTGTAGCCGCATGGCGTTCGTACTTAAATATGGAACTAACCATTCCAATTTTCGCTGTCTCTTATACACATCTCCGAGCCCACGAGACC
+
BABBBFBABBAAGGGGEGGGGGGHHHHGGHHGHHHHHHHFHGHHHHEEGGEFGHHGHHHHHHHHHHHHHGGGEGHGEGGGGGCHHHHGHHHHHHFHFHHHHHHHHHHHFGHHHHGGG?EDGFGHHHFGFHBHFGFHGCGGGGHGGGGGGE
@M02034:409:000000000-BFKT7:1:2103:25683:9666 1:N:0:26
AAAGTCGAGGTGCCTAAAGTGGCAACCCAGACTAAGAAGAAGGTTGGTGGTGTAGAGCTTCCTGTAGCCGCATGGCGTTCGTACTTAACTATGGAACTAACCATTCCAATTTTCGCTGTCTCTTATACACATCTCCGAGCCCACGAGACC
+
A3AAAFABB@AAFGGGGGGFFFFFFHGGGAGGHCHHFHFGHHHHFGGDFDEFHHHHHGHHHGHHFGHFHGFFDGHHGGGGGGHFEGFF3BF4FB3FFGHBFHFGHHHH4FHHHGGGGGGGFFHHHHHHFHEHHHFFGFGGGGGGG/<EDF
@M02034:409:000000000-BFKT7:1:2103:12002:9667 1:N:0:26
AAAGTCGAGGTGCCTAAAGTGGCAACCCAGACTTATTCTCCGGTTGGTGGTGTAGAGCTTCCTGTAGCCGCATGGCGTTCGTACTTAAATATGGAACTAACCATTCCAATTTTCGCTGTCTCTATACACATCTCCGAGCCCACGAGACCG
+
CCCCCFCCCBABGGGGGGGGGGGHHHHGGHHGHHFHHHHHHGGGGGGGGGGFHHHHHHHHHHHHHHHHHGGGGGHHGGGGGGHHHHHHHHHHHHFHFHHHHHHHHGHHHHHHHHGGGGGHHHHHHHFHHFHHHHGFCFGGGHGG?@FGFG
@M02034:409:000000000-BFKT7:1:2103:10456:9672 1:N:0:26
AAAGTCGAGGTGCCTAAAGTGGCAACCCAGACTAGGTGGGATGTTGGTGGTGTAGAGCTTCCTGTAGCCGCATGGCGTTCGTACTTAAATATGGAACTAACCATTCCAATTTTCGCTGTCTCTTATACACATCTCCGAGCCCACGAGACC
+
CCCCBFCCCCBCGGG5FGGGGGGHGHHGGHHGHHHHHHGGGGGHGHHEFFEFHHHFHHHHHHHHHHHHHGGGGGHHGGGGGGGHHHHDHHHHHHGHGHHHHHHHHHGHGHHHHHGGGGFFHHHHHHHHHHHHHHHHGC/CFGHGGGGGGE
@M02034:409:000000000-BFKT7:1:2103:4552:9677 1:N:0:26
AAAGTCGAGGTGCCTAAAGTGGCAACCCAGACTTTTGTGGTTGTTGGTGGTGTAGAGCTTCCTGTAGCCGCATGGCGTTCGTACTTAAATATGGAACTAACCATTCCAATTTTCGCTGTCTCTTATACACATCTCCGAGCCCACGAGACC
+
BBBBAFBBBBAAGGGGGGGAAGGHGGHGGHGGHHHHHHHGHGEFGGHEFGEFGHHHHHHHHHHHGHHHHGGGGGHGGFGEGGBHHHHFHHFFHGGGHHHHHHFHGHHHHHGHHGGGGGGHHHHHHGGHGHEHHHFHGGGCGGHGGGGGGE
@M02034:409:000000000-BFKT7:1:2103:17901:9677 1:N:0:26
AAAGTCGAGGTGCCTAAAGTGGCAACCCAGACTCTGGATTCTGTTGGTGGTGTAGAGCTTCCTGTAGCCGCATGGCGTTCGTACTTAAATATGGAACTAACCATTCCAATTTTCGCTGTCTCTTATACACATCTCCGAGCCCACGA
+
BBBBBBB3ADAAGFG5FFGADGFBGHHGG22FGGHFGBBFDGHHHDAECFAFGHH5AHHHHHGHHHGHHGEEGGHHGGGGGGHHHH@EHFGHH33@BGGFGHFGHHDFDGHHHHGGGDEFHGHG?F?FDGGGHHGGG@@CGCGF/@
@M02034:409:000000000-BFKT7:1:2103:24719:9681 1:N:0:26
AAAGTCGAGGTGCCTAAAGTGGCAACCCAGACTCTGTGGCAGGTTGGTGGTGTAGAGCTTCCTGTAGCCGCATGGCGTTCGTACTTAAATATGGAACTAACCATTCCAATTTTCGCTGTCTCTTATACACATCTCCGAGCCCACGAGACC
+
CCCCCFCCBCCCGGGGGGGGGGGGHHHGGGHGHHHHHHHHHGGHGHGEFGEFHHHFHHHHFHHHGGHGHGGGGGHHGGGGGFFHHHFGHHGGHHGHHHGFHHHGFHHHHGHHHHGGGGEGHHHH?GBGFGHHHHFDDCGGDFGGGGGGGF
@M02034:409:000000000-BFKT7:1:2103:11986:9683 1:N:0:26
AAAGTCGAGGTGCCTAAAGTGGCAACCCAGACTGGTTTTTGGGTTGGTGGTGTAGAGCTTCCTGTAGCCGCATGGCGTTCGTACTTAAATATGGAACTAACCATTCCAATTTTTCGCTGTCTCTTATACACATCTCCGAGCCCACGAGAC
+
CCCCBFCBCCCCGGGGGGGGGGGHHHHGGHHGHHHHHHGGGGGGGGGGFGEFHHHHHHHHHHHHHHHHHGGGGGHHGGGGGGHHHHHGHHHHHGGHGHGHHHHHHHHHGGHHHHHFGGGFHHHHHGHGHFFHHHHFHGGGGGGHGGGGGG
@M02034:409:000000000-BFKT7:1:2103:16765:9685 1:N:0:26
AAAGTCGAGGTGCCTAAAGTGGCAACCCAGACTAGTCGTTTTGTTGGTGGTGTAGAGCTTCCTGTAGCCGCATGGCGTTCGTACTTAAATATGGAACTAACCATTCCAATTTTCGCTGTCTCTTATACACATCTCCGAGCCCACGAGACC
+
BABBBFBBBBBBGGGFGGGGGGGHHHHGGHHGHHHHHGGGGGHHHHHEFGEFGHHHHHHHGHHHHHHHHGGGGGHHGGGGGGFHHHHGGHGHHEFGGFFFHHHHHGHHHHHHHHGFGGDGHFHHHHHHEHFHGHGFGBDGGGHGGGGCEE
@M02034:409:000000000-BFKT7:1:2103:10427:9687 1:N:0:26
AAAGTCGAGGTGCCTAAAGTGGCAACCCAGACTTTTCTGATGGTTGGTGGTGTAGAGCTTCCTGTAGCCGCATGGCGTTCGTACTTAAATATGGAACTAACCATTCCAATTTTCGCTGTCTCTTATACACATCTCCGAGCCCACGAGACC
+
A@ABAFAABBABFGGGGGFDFG2FGHHGFAFFBHHCGHHGHGHHHGCEFEAFAFFEGFHGHFFABBGGHE0@EFHHE1E1E1BGHHFGHHBHF3EGGHHGHFHHHHHFHFFGG?EGGGEGHHGHEHHHFCGFGFEBE<@C?/<FCCCGGE
@M02034:409:000000000-BFKT7:1:2103:6057:9690 1:N:0:26
AAAGTCGAGGTGCCTAAAGTGGCAACCCAGACTCCTCCGCCGGTTGGTGGTGTAGAGCTTCCTGTAGCCGCATGGCGTTCGTACTTAAATATGGAACTAACCATTCCAATTTTCGCTGTCTCTTATACACATCTCCGAGCCCACGAGACC
+
CCCCCFBABCACGGGGGGGGGGGHHHHGGHHGFHGHHHGGGGGGGGGEFGFFHHHHHHHHGHHHHHHHHGGFGGHFEEGGGGFHHHGHGHHHHG3GFHHHHHEGHHHFHFGHHFFGGDGGGFHHDGDGFFDHHGFBDDGFGGHGC<CEG<
@M02034:409:000000000-BFKT7:1:2103:10413:9699 1:N:0:26
AAAGTCGAGGTGCCTAAAGTGGCAACCCAGACTTTTCTGATGGTTGGTGGTGTAGAGCTTCCTGTAGCCGCATGGCGTTCGTACTTAAATATGGAACTAACCATTCCAATTTTCGCTGTCTCTTATACACATCTCCGAGCCCACGAGACC
+
CCDDCFCCDDCCGGGGGGGGGGGHHHHGGHHGHHGHFFD5D5GGFG?2A2BFFFGD55FF5FFDF5AB3AE>EEF10?>??>2?1BG3B@GDG333BFGHB03F??FD?FFHGF>EFEEGFHGF?G4FHF2BGFHFG/>B?FHGG?DGGC
@M02034:409:000000000-BFKT7:1:2103:28192:9706 1:N:0:26
GCTCTTAAAGAGGAGAAAGGTCATGCGTAATAATGC
+
AAB>AFFFFFFFGGGGGGGGGGHGHH2E22FFBF55
@M02034:409:000000000-BFKT7:1:2103:15759:9706 1:N:0:26
AAAGTCGAGGTGCCTAAAGTGGCAACCCAGACTGGGGAGCAGGTTGGTGGTGTAGAGCTTCCTGTAGCCGCATGGCGTTCGTACTTAAATATGGAACTAACCATTCCAATTTTCGCTGTCTCTTATACACATCTCCGAGCCCACGAGACC
+
CCCCBFCCCCBCGGGGGGGGGGGHHHHGGHHGHHHHGGGGGFHFFGFGFGEFGHHBHHHHHHHHHHHGHGGGGGHHGFGGGFGHHHHHHHHHHHFFHHHGHHHHHHGHGHHHHHGGGGGHHHHHGHHH3?GHHHGFGDGGGGHGGCGGGA
@M02034:409:000000000-BFKT7:1:2103:24572:9707 1:N:0:26
AAAGTCGAGGTGCCTAAAGTGGCAACCCAGACTAAGAATGAGGTTGGTGGTGTAGAGCTTCCTGTAGCCGCATGGCGTTCGTACTTAAATATGGAACTAACCATTCCAATTTTCGCTGTCTCTTATACACATTCCGAGCCCACGAGACCG
+
BBAABFBB@BABFGGFGGGGGGEFCGHGGHGGHHHHFGFGHCBGGHAEFFEFHBGBGEDHFFGGBFGGFEE0EEHGGFG1EECHEGBBGHFHHF3@EFGHCFDFFGHF4BBGG4>EEEE3G4BFEFFFDCFHHBGFEG/CCGE@@CCD/@
@M02034:409:000000000-BFKT7:1:2103:10666:9708 1:N:0:26
AAAGTCGAGGTGCCTAAAGTGGCAACCCAGACTTAGGCGCCGGTTGGTGGTGTAGAGCTTCCTGTAGCCGCATGGCGTTCGTACTTAAATATGGAACTAACCATTCCAATTTTCGCTGTCTCTTATACACATCTCCGAGCCCACGAGACC
+
BBBBBFAADBAAGFF5FFFGGGGHFHHFGHHGFHFHHHGGGGGGFGGEFEEFGGFGGHHHHHHGHHHHHGGGGGHGGEGGGGFHFGFGHHHHHGGHHHFFFHFGHHGHFHHHHFGGGGDFHGHHHFFHHHHHHGGGG<@FGFHGGCGFGF
@M02034:409:000000000-BFKT7:1:2103:20858:9715 1:N:0:26
AAAGTCGAGGTGCCTAAAGTGGCAACCCAGACTAAGAAGAATGTTGGTGGTGTAGAGCTTCCTGTAGCCGCATGGCGTTCGTACTTAAATATGGAACTAACCATTCCAATTTTCGCTGTCTCTTATACACATCTCCGAGCCCACGAGAC
+
BCBBBFBBCCAAGGGFGGGGGGGFHHHGGHHGHHHHGAFGFFGGGHEEFGEFGHHFHHHHHFHHHHHGHGGEEGHHGGGGGGFHHHGFFFFHHBBFFHHFHFGGHHHFHGHHHHGGGCEGHGHHGHHGFGBHBGDFD/<@@FHGG/CED
@M02034:409:000000000-BFKT7:1:2103:11331:9716 1:N:0:26
AAAGTCGAGGTGCCTAAAGTGGCAACCCAGACTCATTATAATGTTGGTGGTGTAGAGCTTCCTGTAGCCGCATGGCGTTCGTACTTAAATATGGAGCTAACCATTCCAATTTTCGCTGTCTCTTATACACATCTCCGAGCCCACGAGACC
+
BABBBFBBBBABGGGGGGGFEGGGHHHGGHGGHG3GGFGGBFFEGHHGFFGFGHHHHHHHHHHHHGHHHGFGGGHGGGGGGGHHHHHHHHHHHFFEHHHHHHHGHHHHGHHHHHGGGGGHHHGHGHHHHHGHHHGHGC@CGFHG?C@EGF
@M02034:409:000000000-BFKT7:1:2103:13708:9716 1:N:0:26
AAAGTCGAGGTGCCTAAAGTGGCAACCCAGACTACGAGTGCGGTTGGTGGTGTAGAGCTTCCTGTAGCCGCATGGCGTTCGTACTTAAATATGGAACTAACCATTCCAATTTTCGCTGTCTCTTATACACATCTCCGAGCCCACGAGACC
+
ABBAAFAADBBBGGGGGGGGFGG4FEHEFDHFHHFEEAAFFEEGG?EAFAABGFDAAFGHHFHFHHHHHG0EEFHFEEEEFEFGGHGBGG4F4GBDGHGGFGEGHHGHHGGHHGCGGCAGHHFFHHBGD1GBHHHFDBCCGFHGC?@DFF
@M02034:409:000000000-BFKT7:1:2103:22345:9725 1:N:0:26
AAAGTCGAGGTGCCTAAAGTGGCAACCCAGACTTCTCCGCCTGTTGGTGGTGTAGAGCTTCCTGTAGCCGCATGGCGTTCGTACTTAAATATGGAACTAACCGTTCCAATTTTCGCTGTCTCTTATACACATCTCCGAGCCCACGAGACC
+
AABAADAAD>>AFGGGFFGGGCFHCEGGGCFGHHHFHHGGGGHHHFF2AEEFE3DDGHFHFFFDF55DFEEFEGAGGEEEFE2GFFG3GFFBGFFBGFHFHF/?EG24?FFHHFFCF?EFGFFHFHGHFH2CCFBD/</>B//?>/>ADF
@M02034:409:000000000-BFKT7:1:2103:24345:9729 1:N:0:26
AAAGTCGAGGTGCCTAAAGTGGCAACCCAGACTCAGAAGTATGTTGGTGGTGTAGAGCTTCCTGTAGCCGCATGGCGTTCGTACTTAAATATGGAACTAACCATTCCAATTTTCGCTGTCTCTTATACACATCTCCGAGCCCACGAGGAC
+
BBBBBDAADBABGGGGGFGGGGGHHHHGGHHGGGHHHGHBGGHHFHEEFEEFHHHHHHHHFHHHHHHHHGGGGGGHGGGFGFFHHHHEHHHHHHDGHHHHHFGHHGGHHHHHHGGEGEGGHFHHGHHHHHHHGHFHD>B/DEHGF<C?@G
@M02034:409:000000000-BFKT7:1:2103:25483:9734 1:N:0:26
AAAGTCGAGGTGCCTAAAGTGGCAACCCAGACTGCTCTTGATGTTGGTGGTGTAGAGCTTCCTGTAGCCGCATGGCGTTCGTACTTAAATATGGAACTAACCATTCCAATTTTCGCTGTCTCTTATACACATCTCCGAGCCCACGAGACC
+
BABBBFBBBB?ABGFFGGGGFGGGHGHGFFEGHHHHHHHHHHHHHGHEFGEFHFGGHFHHHHHHHHHHHGGFFFHGGEGFFEGHHHFDGHFHHHGHFHHHHHHHEHHGHHHHHHGGGGGHHHGFFGGGFFHHHHHFGCCGFGCFCB?EGF
@M02034:409:000000000-BFKT7:1:2103:17529:9735 1:N:0:26
AAAGTCGAGGTGCCTAAAGTGGCAACCCAGACTAATTAGCAGGTTGGTGGTGTAGAGCTTCCTGTAGCCGCATGGCGTTCGTACTTAAATATGGAACTAACCATTCCAATTTTCGCTGTCTCTTATACACATCTCCGAGCCCACGAGACC
+
BCCCBFCBCCAAGGGGGGGFGGGHHHHGGHHGHHGFEGHGFBGFGHGGEGEFGFHGHHHHHGHHGHHHHGGGGGHHGGGGGGFHHHHGHHGHHGFFHFHGHHHHHHHHHHHHHHGGGGGHHHHGFHHHHHHHHGGGFC?DGGHGGGGGFE
@M02034:409:000000000-BFKT7:1:2103:19220:9742 1:N:0:26
AAAGTCGAGGTGCCTAAAGTGGCAACCCAGACTGCGCCTACTGTTGGTGGTGTAGAGCTTCCTGTAGCCGCATGGCGTTCGTACTTAAATATGGAACTAACCATTCCAATTTTCGCTGTCTCTTATACACATCTCCGAGCCCACGAGACC
+
CCCCCFCBCCCCGGGGGGGGGGGHHHHGGHHGHHHFGGGDHHHHHHHGFGGFHGHHHGHHHHHHHHHGHGGGGGHHGGGGGGHHHHHHGHHHHHFHHHGHHHHHHHHHGHHHHDEGGDFHHFGHHHFGHHHHGHHHGCGCGGHGGGGGGA
@M02034:409:000000000-BFKT7:1:2103:22348:9744 1:N:0:26
AAAGTCGAGGTGCCTAAAGTGGCAACCCAGACTTCTCCGCCTGTTGGTGGTGTAGAGCTTCCTGTAGCCGCATGGCGTTCGTACTTAAATATGGAACTAACCATTCCAATTTTCGCTGTCTCTTATACACATCTCCGAGCCCACGAGACC
+
CCCCCFBBCCABGGGGGGGGGGGHHHHGGHHGHGHHHHGGGGHHHHGEFFEFHHHHHHHHHHHHHHHHHGGGGGHHGGGGGGHHHHHHHHHHHHHGHHHHHHGHHHGHHHHHHHGGGGGHHHHHHHHHHHHHHHGFGDCGGGHGGFGGGE
@M02034:409:000000000-BFKT7:1:2103:15666:9751 1:N:0:26
AAAGTCGAGGTGCCTAAAGTGGCAACCCAGACTAAGAAGAAGGTTGGTGGTGTAGAGCTTCCTGTAGCCGCATGGCGTTCGTACTTAAATATGGAACTAACCATTCCAATTTTCGCTGTCTCTTATACACATCTCCGAGCCCACGAGACC
+
BBBBBFBBBB2AFGEDGGFFGGGBFH4EFFHFGHHCFGABGFCGHHGEFGFFGHG5GFHHHFHHFHHHHGEGEGHGEGGFEFGHGHGFHGFHHHDDGGB3GEFGHHHHHHHHHGFGGGEFHHHHHHGDFBDCGGGGC<CCBFHGCGGGDE
@M02034:409:000000000-BFKT7:1:2103:19208:9756 1:N:0:26
AAAGTCGAGGTGCCTAAAGTGGCAACCCAGACTAGTCATCCGGTTGGTGGTGTAGAGCTTCCTGTAGCCGCATGGCGTTCGTACTTAAATATGGAACTAACCATTCCAATTTTCGCTGTCTCTTATACACATCTCCGAGCCCACGAGACC
+
BBBBBFBADBBBGGGGGGGGGGGGHHHGGHFGHHHHHCGHHDGGGGGGGGGGGGHFHHHHHHHHHHHHGGGGGGHFGGGGGGHHGHFGDGFGFFBGGHGGHGDHHHGHHGHHHHGGGGGFFHHHFHHHHGHHHHHHGG?FGFHGCD?ED<
@M02034:409:000000000-BFKT7:1:2103:3049:9759 1:N:0:26
AAAGTCGAGGTGCCTAAAGTGGCAACCCAGACTACTAGGCCGGTTGGTGGTGTAGAGCTTCCTGTAGCCGCATGGCGTTCGTACTTAAATATGGAACTAACCATTCCAATTTTCGCTGTCTCTTATACACATCTCCGAGCCCACGAGACC
+
BBBBBDAADDAAGGGFFGGGGGGHGFHGFGH2FFHHHGGHGAAAAEE1AEAFFFGGHGHHFGHGG5GFGGG@EEFHGEEGEFFEEHHGBGFGD?33BFDC?CGGGDFEGGFGFBEEEDF2DFFHFHFFFBGHHHFFAC??<FFGFGGGGF
@M02034:409:000000000-BFKT7:1:2103:15046:9760 1:N:0:26
AAAGTCGAGGTGCCTAAAGTGGCAACCCAGACTCAGAAGGAGGTTTGT
+
A@AAAFAADDAACGFBF1FGBDCEFEHECHHGHHGH1GHH0F/EF1/B
@M02034:409:000000000-BFKT7:1:2103:18013:9760 1:N:0:26
AAAGTCGAGGTGCCTAAAGTGGCAACCCAGACTAC
+
CCCCCFCBCBCCGGGGGGGGGGGHHHHGGHHGH3B
@M02034:409:000000000-BFKT7:1:2103:24071:9761 1:N:0:26
AAAGTCGAGGTGCCTAAAGTGGCAACCCAGACTGATTAGCCGGTTGGTGGTGTAGAGCTTCCTGTAGCCGCATGGCGTTCGTACTTAAATATGGAACTAACCATTCCAATTTTCGCTGTCTCTTATACACATCTCCGAGCCCACGAGACC
+
>AAAAFA??@ABGGFG4FAFEGFFHHHGGHDDFB355D33FEE2BAEAF?EFHHHHHHHHFFHHGHHFGFGGGGHHGEGGEEGHHHFEGHHGHGFFGGHFFFHHBGEGHHHHGHGGGEGFFBGGHHHFB?FGHGBFF/C/C<GGGGG/<F
@M02034:409:000000000-BFKT7:1:2103:18640:9762 1:N:0:26
AAAGTCGAGGTGCCTAAAGTGGCCACCCAGACT
+
BAABAFBABBBBGGGGGGGGGGG4FFHGDDGGH
@M02034:409:000000000-BFKT7:1:2103:20805:9766 1:N:0:26
AAAGTCGAGGTGCCTAAAGTGGCAACCCAGACTTTGGTGTGTGTTGGTGGTGTAGAGCTTCCTGTAGCCGCATGGCGTTCGTACTTAAATATGGAACTAACCATTCCAATTTTCGCTGTCTCTTATACACATCTCCGAGCCCACGAGACC
+
AABBBFABBBAAGGGFF4EBGGGHGHHFGHGGGHHHFFFGDHHHHHGEFGEFHGHGHHHHHFHHHHHHHGGGEGHHGGGGGFGHHHFFFGBGHHFHFH3EGHGGHHGHHHHHHHGGGFGHHHHHHHHHDGEHFGDFF/@@GGHG?@CDEE
@M02034:409:000000000-BFKT7:1:2103:3034:9766 1:N:0:26
AAAGTCGAGGTGCCTAAAGTGGCAACCCAGAGTACTAGGCCGGTTGGTGGTGTAGAGCTTCCTGTAGCCGCATGGCGTTCGT
+
BBBBBFBBBBABGGGGGGGGGGGGHHHGGGC2D55D5DEE3A2AAF0EF1AFG3D5BGHFG3FFBAF5FF0E>EC1E>F1?>
@M02034:409:000000000-BFKT7:1:2103:18655:9773 1:N:0:26
AAAGTCGAGGTGCCTAAAGTGGCCACCCAGACTCGTCCTCATGTTGGTGGTGTAGAGCTTCCTGTAGCCGCATGGCGTTCGTACTTAAATATGGAACTAACCATTCCAATTTTCGCTGTCTCTTATACACATCTCCGAGCCCACGAGACC
+
BAABBFBBBBBBGGGGGGGGGGGGHGHGGHHGHHFFEGGHHHHHHHGFGGAFEGGHGHHHHGHHHHHHHGFGGGHHGGGGGGGHHHFFFHFHHHBFGHHHHHHHHHHHHHHHGHGGGGGHHGHHGHFHFHBHGHFGG?CCCFHGGGFCFC
@M02034:409:000000000-BFKT7:1:2103:18026:9774 1:N:0:26
AAAGTCGAGGTGCCTAAAGTGGCAACCCAGACTTCTGAGGCTGTTGGTGGTGTAGAGCTTCCTGTAGCCGCATGGCGTTCGTACTTAAATATGGAACTAACCATTCCAATTTTCGCTGTCTCTTATACACATCTCCGAGCCCACGAGACC
+
BBBBAFBBBBAAGGFGGGGGGGGHHAHGGHHGHHHHHHHGDGHHHHHDFGBBFFHFHGHGHFHHGEGFHGGGGGHHFFGGGGHHHHGGHHHGHHBFGHHFHHHHHHGH4FHHHHGGGGEDHFHHHFB3FCFHHGGEDBC/BEFGGGGGGG
@M02034:409:000000000-BFKT7:1:2103:28556:9776 1:N:0:26
AAAGTCGAGGTGCCTAAAGTGGCAACCCAGACTCATATTCCGGTTGGTGGTGTAGAGCTTCCTGTAGCCGCATGGCGTTCGTACTTAAATATGGAACTAACCATTCCAATTTTCGCTGTCCTTATACACATCTCCGAGCCCACGAGACCG
+
AAABAFBADBABGGGGGGGGGGGHHHHGGHDFCGFGFHHHHHEEEGEAAEEFFFHEFEGHDFGHA5GBBEECEEH1E>E?EEBFGHFGDGFHHH3BGGHEEC3BDDHDFGFGGDE/EEFFGFHDF?BFG2GHFDDE>@CGCCFC@CCA/@
@M02034:409:000000000-BFKT7:1:2103:12985:9781 1:N:0:26
AAAGTCGAGGTGCCTAAAGTGGCAACCCAGACTTTTTCGCCTGTTGGTGGTGTAGAGCTTCCTGTAGCCGCATGGCGTTCGTACTTAAATATGGAACTAACCATTCCAATTTTCGCTGCTCTTATACACATCCCGAGCCCACGAGACCGT
+
BBBAABAA@BAAGGGGGGCGGFG4EGGAFHDFGHHFHGGEFG2FHDCEF?EFGBEEGFHHGEHFHHHFHGECEGHHG?EEFGHHFHEEHHFGHHFGHHHFGGFGGHHGHGGHH4@FEAEGFGGDGF2GHBGGFE?AD/DGEEGCDGGEGG
@M02034:409:000000000-BFKT7:1:2103:12970:9794 1:N:0:26
AAAGTCGAGGTGCCTAAAGTGGCAACCCAGACTTTTTCGCCTGTTGGTGGTGTAGAGCTTCCTGTAGCCGCATGGCGTTCGTACTTAAATATGGAACTAACCATTCCAATTTTCGCTGCTCTTATACACATCCCGAGCCCACGAGACCGT
+
CCCCCFCBBBBCGGGGGGGGGGGHHHHGGHGGHHHHGHGGGGHHHHAGGEGGHHHBGHHHGHHHHHHFGGGGGGHGGGGGGGFHHHGGHHHHHGBDGHHHGGGGHGGHFHHHHGGGGEGHHHHHHGBHHFGHFEGGGGFFHG?C/EEG?E
@M02034:409:000000000-BFKT7:1:2103:3785:9797 1:N:0:26
AAAGTCGAGGTGCCTAAAGTGGCAACCCAGACTCAGCCGGCTGTTGGTGGTGTAGAGCTTCCTGTAGCCGCATGGCGTTCGTACTTAAATATGGAACTAACCATTCCAATTTTCGCTGTCTCTTATACACATCTCCGAGCCCACGAGACC
+
BBBBBFBBBBBBGGGGGGGFGGGHHHHGGH2FGHHFHHGGGGGHHHHEFGGGHHHHHHHHHGHFGGGHHGGGFGHHGGGGGGFHHHFGHHGHHHGFFGFHHHHGHHFHHGHHHGGGGGGHHGHHGHGFGHGHGHFGG?GGGGHGGFGGCF
@M02034:409:000000000-BFKT7:1:2103:16254:9798 1:N:0:26
AAAGTCGAGGTGCCTAAAGTGGCAACCCAGACTGAGCGTGCTGTTGGTGGTGTAGAGCTTCCTGTAGCCGCATGG
+
CCCCCFCCCCCCGGGGGGGGGGGGHHHGGH223B333AFF2FGH3BAE11F1A3D5A5BA5FB55555AAE0EE?
@M02034:409:000000000-BFKT7:1:2103:24866:9809 1:N:0:26
AAAGTCGAGGTGCCTAAAGTGGCAACCCAGACTGATTGTCGGGTTGGT
+
BBBBBFABDBAAGGGGFFGFFGGHHHHGGHHGHF3FBE3F2AECEE0A
@M02034:409:000000000-BFKT7:1:2103:19675:9812 1:N:0:26
AAAGTCGAGGTGCCTAAAGTGGCAACCCAGACTGGGGATGCGGTTGGTGGTGTAGGCTTCCTGTAGCCGCATGGCGTTCGTACTTAAATATGGAACTAACCATTCCAATTTTCGCTGTCTCTTATACACATCTCCGAGCCCACGAGACCG
+
BBBBBFBBBB2AGGGDGGGGGGGHHGHGGGHGHHGHGGFGGGGF0ECEFEEFFGHHGHHGGHHGFHHFFEFGGH1EEGCFEFEHHFHGHEFHG3DFGEGFFFHHHGHHHHHH4EDFGFFGGHHGHFDGFGHHHGHGCGGGEHGGFGGGGG
@M02034:409:000000000-BFKT7:1:2103:6697:9820 1:N:0:26
AAAGTCGAGGTGCCTAAAGTGGCAACCCAGATAATCAGTGGTTGGTGGTGTAGAGCTTCCTGTAGCCGCATGGCGTTCGTACTTAAATATGGAACTAACCATTCCAATTTTCGCTGTCTCTTATACACATCTCCGAGCCCACGAGACCGT
+
BBCBBFCCCCCCGGGGGGGGGGGGHHHGGHHHHHHGHHFGHHGGGFFGAFGGGGHFHHHHHHHHHHHGGEEGHFFFGGGEGHHHFBHHHHHHGHHHHCHHGEHHHHFFGHHGEGGGEHHHHHFGHFFHHFCHHFG/DGGFHGGGGGGGCC
@M02034:409:000000000-BFKT7:1:2103:18019:9822 1:N:0:26
AAAGTCGAGGTGCCTAAAGTGGCAACCCAGACTATGAGTCTGGTTGGTGGTGTAGAGCTTCCTGTAGCCGCATGGCGTTCGTACTTAAATATGGAACTAACCATTCCAATTTTCGCTGTCTCTTATACACATCTCCGAGCCCACGAGACC
+
ABBCCFCCCCACGGGGFGGGGGGGHHHGGHHGHHHGGHHHHFHHHGGEFGEFGHHFHHHHHHHHHHHHHGGFGGHHGGGGGGGHHHHHHHGHGHBGFHHHHHGHFHFHFGGHHHGGGGGHGGHHGHHFHHHHHHHGG?FGGGHFGGCGGF
@M02034:409:000000000-BFKT7:1:2103:7565:9823 1:N:0:26
AAAGTCGAGGTGCCTAAAGTGGCAACCCAGACTCCGCCTCCTGTTGGTGGTGTAGAGCTTCCTGTAGCCGCATGGCGTTCGTACTTAAATATGGAACTAACCATTCCAATTTTCGCTGTCTCTTATACACATCTCCGAGCCCACGAGACC
+
AAAAAF?A1D>AEGGGGFGBGFFFHEHGGFHGHGGEEEFGHHHFGFFGGG/B/BGBFHHHGFHHHFHHHGGGGGHHGGGGFGHHHHHGHHGFHGFHFHBBFHHHHHGHGHHHHG??FGEHBFHFHHGFHFFFFGFDECCCGFHGCGGGGF
@M02034:409:000000000-BFKT7:1:2103:14895:9825 1:N:0:26
AAAGTCGAGGTGCCTAAAGTGGCAACCCAGACTATTCTGCCTGTTGGTGGTGTAGAGCTTCCTGTAGCCGCATGGCGTTCGTACTTAAATATGGAACTAACCATTCCAATTTTCGCTGTCTCTTATACACATCTCCGAGCCCACGAGACC
+
CCCCCFCBCBBCGGGFGGGGGGGHHHHGGHHGHFHHHHHHHHHHHHGGGGEFHGHFHHHHHGHHHHHGHGGEGGHHGGGGGGFGHHHGHHHHHHDGHHHHGGFGHHHFFGGHHHGGGGGHHHHHHHDGGHHHHHHFG?@CGGHGGCCGGG
@M02034:409:000000000-BFKT7:1:2103:14911:9834 1:N:0:26
AAAGTCGAGGTGCCTAAAGTGGCAACCCAGACTATTCTGCCTGTTGGTGGTGTAGAGCTTCCTGTAGCCGCATGGCGTTCGTACTTAAATATGGAACTAACCATTCCAATTTTCGCTGTCTCTTATACACATCTCCGAGCCCACGAGACC
+
AAAAAFBBBBA>EFGGGGGGFGGHHGHGFAGFFHHCHHHHHGH3EGGGGGEFEBG5FGFCGEGFGGF5FF?EEGHGGGGFFFGHHHFFGGB4FH@E3FB@C1@EBGFHFFFHHFGDG//??EDGBGEBEEBC2F3FC/B<CFGGGD?DF<
@M02034:409:000000000-BFKT7:1:2103:24138:9846 1:N:0:26
AAAGTCGAGGTGCCTAAAGTGGCAACCCAGACTAAGAAGAAGGT
+
CCCCCFCBCCABGGGGGGFGGGGHHHHGGHHGH33AGHH333BF
@M02034:409:000000000-BFKT7:1:2103:10405:9847 1:N:0:26
AAAGTCGAGGTGCCTAAAGTGGCAACCCAGACTCTGCTGCTGGTTGGTGGTGTAGAGCTTCCTGTAGCCGCATGGCGTTCGTACTTAAATATGGAACTAACCATTCCAATTTTCGCTGTCTCTTATACACATCTCCGAGCCCACGAGACC
+
BCCCCFCBCBCCGGGGGGGGGGFHHHHGGHHGHGH5AEGHFHHHFGEEE1EFA3F55BFFAFGGGGFAFEF0FFC1EEEA?E2?GFH3FGHDFG33BGHG3?3BFFF4BGHGG4E/EEE?DHFGFDFGFCFBGHHFGBCGGAGG//@EDF
@M02034:409:000000000-BFKT7:1:2103:9495:9852 1:N:0:26
AAAGTCGAGGTGCCTAAAGTGGCAACCCAGACTTGTGGTTTTGTTGGTGGTGTAGAGCTTCCTGTAGCCGCATGGCGTTCGTACTTAAATATGGAACTAACCATTCCAATTTTCGCTGTCTCTTATACACATCTCCGAGCCCACGAGACC
+
CCCCCFBBCCCCGGGFGGGGGGGHHHHGGHHGH53D32AA2AFGGHHGGGGFHGHGHHHHHHHHHHHHH1EEEGHHGGGGGGFGHHHGHGGHHHEGFHGGHHHFHHGHGGHHHHGGGEGGHHHHHHHHHHHHHHHFG<@DGGGGGCF?EF
@M02034:409:000000000-BFKT7:1:2103:14715:9853 1:N:0:26
AAAGTCGAGGTGCCTAAAGTGGCAACCCAGACTCAGACGGATGTTGGTGGTGTAGAGCTTCCTGTAGCCGCATGGCGTTCGTACTTAAATATGGAACTAACCATTCCAATTTTCGCTGTCTCTTATACACATCTCCGAGCCCACGAGACC
+
BBCCCFCCCCBCGGGGGGGGGGGHHHHGGHHGHHHHHHFGGGGHHHHGFGEFGHHHHGHHHHHHHHHHHGGGGGHGGEGGGFHHHHHFHHGHHHFGGHHGHHHGHHFHFFGHGEEDGGGGHGHHFHHHECGHHHBFDC@CFGHGGGGGGG
@M02034:409:000000000-BFKT7:1:2103:14612:9853 1:N:0:26
AAAGTCGAGGTGCCTAAAGTGGCAACCCAGACTGAGAATAATGTTGGTGGTGTAGAGCTTCCTGTAGCCGCATGGCGTTCGTACTTAAATATGGAACTAACCATTCCAATTTTCGCTGTCTCTTATACACATCTCCGAGCCCACGAGAC
+
AAAAAFAADDAACFG1GFFFGGEHHHHGGHHGHHHHHGHHHHGHHHE/AEAFFGHFHFHHHGHGHGFFGEEEGGGHGGCFCECEFEHFHHHFG1B1GHGFFFBGFFFFHHGHGGGGGGFBGEEHFHHFHCGGFFHG?@?@CEEGGC/EC
@M02034:409:000000000-BFKT7:1:2103:5643:9857 1:N:0:26
AAAGTCGAGGTGCCTAAAGTGGCAACCCAGACTGATAATAATGTTGGTGGTGTAGAGCTTCCTGTAGCCGCATGGCGTTCGTACTTAAATATGGAACTAACCATTCCAATTTTCGCTGTCTCTTATACACATCTCCGAGCCCACGAGAC
+
CCCCBFBABBACGGGGGGGGGGGHHHHGGHHGHF3DG5DG5FGHHHGEFDGGHGHFHHHHFHDGHFHGGGGCFGG1>EEFDEGHHHHHHHHGHHEBGHHHHF3GGFFD4BFHHEFGGGEGHHHHFHHHHHGBGHHD/@FGCFHGG<@D?
@M02034:409:000000000-BFKT7:1:2103:11833:9861 1:N:0:26
AAAGTCGAGGTGCCTAAAGTGGCAACCCAGACTACAGGGTCGTTGGTGGTGTAGA
+
BBBBBFBBBBAAFGGGGFGGFGGHHGHGGGHGHBF333B232AE2G1FEA1B355
@M02034:409:000000000-BFKT7:1:2103:10417:9862 1:N:0:26
AAAGTCGAGGTGCCTAAAGTGGCAACCCAGACTCTGCTGCTGGTTGGTGGTGTAGAGCTTCCTGTAGCCGCATGGCGTTCGTACTTAAATATGGAACTAACCATTCCAATTTTCGCTGTCTCTTATACACATCTCCGGGCCCACGAGACC
+
333A>DAADDAAFGGFGFGGCGGHFHHGGHHGHHGHHHBFFB3GGAE2E1EFGGFBFGHFFFHH555D3?E?EEHAGFGGGEGHGHHFHGGFH3EGFHGFFG3GHFGFHHHHH4/E?//?FGGDFBBDGG2CFFHGG/><CG?GFC@DDE
@M02034:409:000000000-BFKT7:1:2103:9511:9865 1:N:0:26
AAAGTCGAGGTGCCTAAAGTGGCAACCCAGACTTATGGTTTTGTTGGTGGTGTAGAGCTTCCTGTAGCCGCATGGCGTTCGTACTTAAATATGGAACTAACCATTCCAATTTTCGCTGTCTCTTATACACATCTCCGAGCCC
+
BBBBBFBBBBBBFGFGGGGGGGGHHGGGGHGGHFHGHGGFFGFGFGFGG2EFGHHFHGGGGHHHHFHEHAAEEGFAEFGGGGFGGHGBDGFHG33BFGGFF03FGFHDDFGHGB/?E?<BFDGF4?FGD?FGCGDGD//BCC
@M02034:409:000000000-BFKT7:1:2103:12550:9866 1:N:0:26
AAAGTCGAGGTGCCTAAAGTGGCAACCCAGACTGCGA
+
BBCCAFBCCCCCGGGGGGGGGGGHHHHGGHHGH33BE
@M02034:409:000000000-BFKT7:1:2103:14340:9867 1:N:0:26
AAAGTCGAGGTGCCTCAAGTGGCAACCCAGACTTGGTTGTTTGTTGGTGGTGTAGAGCTTCCTGTAGCCGCATGGCGTTCGTACTTAAATATGGAACTAACCATTCCAATTTTCGCTGTCTCTTATACACCTC
+
AAAAAFAADDA1CGG1AFBAAFFGFHHGFHCGFHHGHHGEEFGCGHA/AEEA/FGA11GHEGFGFGFFFFGGGFEFEEEFGG0GGHHGFHF2FD11FFGFF01FEBFFGH1GHEE?EEEGHEGFBFHGHG00B
@M02034:409:000000000-BFKT7:1:2103:12032:9898 1:N:0:26
AAAGTCGAGGTGCCTAAAGTGGCAACCCAGACTCATAATAAGGTTGGTGGTGTAGAGCTTCCTGTAGCCGCATGGCGTTCGTACTTAAATATGGAACTAACCATTCCAATTTTCGCTGTCTCTTATACACATCTCCGAGCCCACGAGACC
+
BBCCAFCBCBABGGGGGGGGGGGHHHHGGHHGHHHHHHHHHHHHHHGGGGFFHHHHHHHHHHHHHHHHHGGGGGHHGGGGGGHHHHHHHHHHHHFHHHHFHHHHHHHHHHHHHHGGGGGHHHHHHHHHHHGHHHFHGDGFGGHGGCGGGE
@M02034:409:000000000-BFKT7:1:2103:18641:9900 1:N:0:26
AAAGTCGAGGTGCCTAAAGTGGCAACCCAGACTTGGTGTATGGTTGGTGGTGTAGAGCTTCCTGTAGCCGCATGGCGTTCGTACTTAAATATGGAACTAACCATTCCAATTTTCGCTGTCTCTTATACACATCTCCGAGCCCACGAGACC
+
BBBBBFBBBBABGGGGGGGGGGGHHHHGGHHGHHGHFFHHHHHHHGGEFGGFHHHGHHHHHHHHGFHHHGGGGGHHGGGGGGFHHHGFHHHGHEFHHHHHHHGHHHHHHGHHHHGGGGGHHHGGFHHHHFGHHHFGFGCFGGHGG?FGGE
@M02034:409:000000000-BFKT7:1:2103:17059:9901 1:N:0:26
AAAGTCGAGGTGCCTAAAGTGGCAACCCAGACTTGTCATTATGTTGGTGGTGTAGAGCTTCCTGTAGCCGCATGGCGTTCGTACTTAAATATGGAACTAACCATTCCAATTTTCGCTGTCTCTTATACACATCTCCGAGCCCACGAGACC
+
AAAA>DAABBABFGGGFFGFGGGBGHHGGHHGHHHHHHGF5FGAFGFEFEEGGHHHHHHHHHHHF5GDFFGGGGHGGGGGGDEGHHGFHHGGHGBGFGFGHHEGHHGHFHGGHEEEEEEFHFGFGHEFEGGFHFGGA@CDCGHECG?AFF
@M02034:409:000000000-BFKT7:1:2103:19610:9901 1:N:0:26
AAAGTCGAGGTGCCTAAAGTGGCAACCCAGACTCCGCATCCTGTTGGTGGTGTAGAGCTTCCTGTAGCCGCATGGCGTTCGTACTTAAATATGGAACTAACCATTCCAATTTTCGCTGTCTCTTATACACATCTCCGAGCCCACGAGACC
+
BBBBAFBBBBABGGGGGGGGGGGHHHHGGHGGHGFEFGGFFGHHFHHEAEFEFBG5FGGHDGHHFBFBDFGCGGF?EEFGFE2FGHHGGGHFDH3BBGHF3B3FD?FEGGGHHFEGGGEHGGGH3DFGFFFHHHH2ABFFGCGEGCFGG?
@M02034:409:000000000-BFKT7:1:2103:5597:9904 1:N:0:26
AAAGTCGAGGTGCCTAAAGTGGCAACCCAGACTAATAATAAGGTTGGTGGTGTAGAGCTTCCTGTAGCCGCATGGCGTTCGTACTTAAATATGGAACTAACCATTCCAATTTTCGCTGTCTCTTATACACATCTCCGAGCCCACGAGACC
+
CCCCCFCCCCBBGGGGGGGGGGGHHHHGGHHGHHHHHHHHHHHHGHGGGGFFHHHHHGHHHGHHHHHHHGGGGGHHGGGGGFHHHHHHHHHHHHGFFGGHHHHHHGHHHGHHHFGGGGGGHHHHGHHHHHHHHG?GDCFGGGHGGGGGGG
@M02034:409:000000000-BFKT7:1:2103:7058:9905 1:N:0:26
AAAGTCGAGGTGCCTAAAGTGGCAACCCAGACTTCGCCTTGTGTTGGTGGTGTAGAGCTTCCTGTAGCCGCATGGCGTTCGTACTTAAATATGGAACTAACCATTCCAATTTTCGCTGTCTCTTATACACATCTCCGAGCCCACGAGACC
+
AAABBFBBBBBBGGGGGFGGGGGHHHHGGHHGHHHGGGGGHHHHHHHEFEEFGHHHHGHHHHHHGHHHGGGGGGHHGGGGGGHHHHGFHHHHHGGHHHFFGHHHHHHGHHHHHGGGGGGHHHGHHHGHGHFFHHFHGCGGGGHGGGGGGF
@M02034:409:000000000-BFKT7:1:2103:19054:9912 1:N:0:26
AAAGTCGAGGTGCCTAAAGTGGCAACCCAGACTGCTGAGGGGGTTGGTGGTGTAGAGCTTCCTGTAGCCGCATGGCGTTCGTACTTAAATATGGAACTAACCATTCCAATTTTCGCTGTCTCTTATACACATTCCGAGCCCACGAGACT
+
CCCCCFBCBCCCGGGGGGGGGGGHHHHGGHHGHGFHHFGGGCGG?EEAFEGFF3G5FBGHFHHFGFFFGEG/EEFF@EGEDFBCGHHFHHHHGHFDGGHHFA3FEEG?BDDGG3BFFDC2@FFHGG2GHGECFFFHA@@DGHAC-->AG
@M02034:409:000000000-BFKT7:1:2103:7665:9913 1:N:0:26
AAAGTCGAGGTGCCTAAAGTGGCAACCCAGACTACTCAGCCGGTTGGTGGTGTAGAGCTTCCTGTAGCCGCGTGGCGTTCGTACTTAAATATGGAACTAACTATTCCAATTTTCGCTGTCTCTTATACACA
+
A11AA@AADDAAFFGGGFGFGFGFFGGAFEEGHFHHGFGBHCCE/E?EGCGFAAG211FGECGHFFB2BBE/>E?E@E?FCE0GHHFDEFB>BF11<C1BG1BBB2B2FFFFF2/?A<E1D2@21@2@21<
@M02034:409:000000000-BFKT7:1:2103:23217:9917 1:N:0:26
AAAGTCGAGGTGCCTAAAGTGGCAACCCAGACTTAGCCGCCTGTTGGTGGTGTAGAGCTTCCTGTAGCCGCATGGCGTTCGTACTTAAATATGGAACTAACCATTCCATTTTCGCTGTCTCTTATACACATCTCCGAGCCCACGAGACCG
+
B@ABBFBBBBAAGGGGGGGGGFGHFHHGGHHFHHFHGHGF?EHHHHEGCEAFGHHFHHHHHHHHFGGFGEEEEGHHGGGGEEGHHHHGFGGHHH3BGHHGFHHHHHHGHHHHGGCFE?FGHHHHGFDHH2FHHFGECGGGGHGF?GGGEC
@M02034:409:000000000-BFKT7:1:2103:21258:9921 1:N:0:26
AAAGTCGAGGTGCCTAAAGTGGCAACCCAGACTGGG
+
CCCCCFCBCCABGGGGGGGGGGGHHHHGGGHGHCAA
@M02034:409:000000000-BFKT7:1:2103:22987:9938 1:N:0:26
AAAGTCGAGGTGCCTAAAGTGGCAACCCAGACTCTGGCGAATGTTGGTGGTGTAGAGCTTCCTGTAGCCGCATGGCGTTCGTACTTAAATATGGAACTAACCATTCCAATTTTCGCTGTCTCTTATACACATCTCCGAGCCCACGAGACC
+
CCCCBFCCCCCBGGGGGGGGGGGHGHHGGFCGHHHHHHGGEFHHHHHEFGGFHFHFGHHHHHHHHFHGHGGGGGHFEGGGGGFHHHEFGGFGHHFFFGFGHHHGHGGHHHHHHFFGGDEHHGHHHHEFBGFHFHFHGGCFGGHEG@//EF
@M02034:409:000000000-BFKT7:1:2103:9186:9940 1:N:0:26
AAAGTCGAGGTGCCTAAAGTGGCAACCCAGACTTTGCGTGTGTTGGTGGTGTAGAGCTTCCTGTAGCCGCATGGCGTTCGTACTTAAATATGGAACTAACCATTCCAATTTTCGCTGTCTCTTATACACATCTCCGAGCCCACGAGACC
+
BBBBBFBBBBBBGGGEGGGFGGGHHHHGGHHGHHHHHGGGEHHHHHGGGFGHGHHHGHHHGHHHGHHFGEEEFHFFGGGGGGFHHGGGFFHHHHGFGFGFHFFHHGDGFGHHHGCGGGFHHHHHHBDFEDFFGHGFBDGCFEFFFCCGG
@M02034:409:000000000-BFKT7:1:2103:20645:9943 1:N:0:26
AAAGTCGAGGTGCCTAAAGTGGCAACCCAGACTGTGAGGATGGTTGGTGGTGTAGAGCTTCCTGTAGCCGCATGGCGTTCGTACTTAAATATGGAACTAACCATTCCAATTTTCGCTGTCTCTTATACACATCTCCGAGCCCACGAGACC
+
BBBCAFCBBBCCGGGFFGGFGGGHHHHGGHHGHHHHHHHGHHGHHGGEFFEFGHHHHHHHHFHHHHHHHGFGGGHHGGGGGGHHHHGFHHFHHDBEFGFFGHFHHHGGHHHHHHGGGGGHHHHHHHHHFFDHGHFGA>CDGGHGGFGGGA
@M02034:409:000000000-BFKT7:1:2103:8172:9946 1:N:0:26
AAAGTCGAGGTGCCTAAAGTGGCAACCCAGACTGTT
+
AAAAAFAADDAAGGGGB1BBGGGHHHHGGHHGFGGG
@M02034:409:000000000-BFKT7:1:2103:25948:9958 1:N:0:26
AAAGTCGAGGTGCCTAAAGTGGCAACCCAGACTACTCGTCGGTTGGTGGTGTAGAGCTTCCTGTAGCCGCATGGCGTTCGTACTTAAATATGGAACTAACCATTCCAATTTTCGCTGTCTCTTATACACATCTCCGAGCCCACGAGACCG
+
CCCCCFCCCCBCGGGGGGGGGGGHHHHGGHHGHHHHHGHGGGGGGGEFEEFEAGDGFGGHGGHHHHHHGECEEHHGGGGFGHFGHHDGFHHHHEDFGFFFHHFHHHHFGHHHGG<EE?GHHHHGGDFHGGHHHHHGCGGGGHFGG?EFGG
@M02034:409:000000000-BFKT7:1:2103:28534:9959 1:N:0:26
AAAGTCGAGGTGCCTAAAGTGGCAACCCAGACTAATGATGAGGTTGGTGTTGTAGAGC
+
AAAAAF@A@AAAGFFGGGGBGDF4G4GFGC2ABGFF5BGFEFFG22AEC2AAB5F555
@M02034:409:000000000-BFKT7:1:2103:6433:9963 1:N:0:26
AAAGTCGAGGTGCCTAAAGTGGCAACCCAGACTCAGCATGAGGTTGGTGGTGTAGAGCTTCCTGTAGCCGCATGGCGTTCGTACTTAAATATGGAACTAACCATTCCAATTTTCGCTGTCTCTTATACACATCTCCGAGCCCACGAGACC
+
BBBBAFAABBAAGGGGGGGFGGGGHHHGGHHGHHHGGHHHEHHHHHGEFEAFFFGGFDHHHGHHGFHGGEEEEEGFEFFFEEFHHHHHFHFHGGGHFHHGHHEHHHHGHGHHHFGFGGGGHGHHGHHHHHFHGHGFGCGGGGHGGGGGGE
@M02034:409:000000000-BFKT7:1:2103:8175:9965 1:N:0:26
AAAGTCGAGGTGCCTAAAGTGGCAACCCAGACTGTTTTTCCGGTTGGTGGTGTAGAGCTTCCTGTAGCCGCATGGCGTTCGTACTTAAATATGGAACTAACCATTCCAATTTTCGCTGTCTCTTATACACATCTCCGAGCCCACGAGACC
+
BBBABFBBBBBBBGGFGGGFFGGHCFHGGHHGHHHHFHGFFE2AEAA1A1FEGDHEFBGGDFG5GEDDFEE0EEF1E?EFEEC?CGH33BGFFH33FHFH303BD4F44B3F?4/<E??FGFBF3FFGF2D2GHF@<//>DGGGCD?DFA
@M02034:409:000000000-BFKT7:1:2103:25932:9965 1:N:0:26
AAAGTCGAGGTGCCTAAAGTGGCAACCCAGACTACTCGTCGGGT
+
AA?AAFBBBB?ACGGGGGGFDGCFFEGEDGDCFB35F222A22B
@M02034:409:000000000-BFKT7:1:2103:22613:9989 1:N:0:26
AAAGTCGAGGTGCCTAAAGTGGCAACCCAGACTTGTAATATGGTTGGTGGTGTAGAGCTTCCTGTAGCCACATGGCGTTCGTACTTAAATATGGAACTAATCATTCCAATTTTCGCTGTCTCTTATACACATCTCCGAGCCCACGAGAC
+
BBBBBFBBBDBBGFGGGGGGGFGGHHHGGHHGHGBGFGFFDDDHHGG?F2EAFBGFHHHHGHHHFFGFAFGFHHF1EEFEFGFEHHFFBGHEHB3@FGHF434B44F44FFFH4EAFAEGE4FFFGGGDHG?GHHFGG?/@FAC?CFD?
@M02034:409:000000000-BFKT7:1:2103:5841:9990 1:N:0:26
AAAGTCGAGGTGCCTAAAGTGGCAACCCAGACTTAGAAGCAGGTTGGTGGTGTAGAGCTTCCTGTAGCCGCATGGCGTTCGTACTTAAATATGGAACTAACCATTCCAATTTTCGCTGTCTCTTATACACATCTCCGAGCCCACGAGACC
+
BBBBBFBBBBABGGGFGGGFGGGHFHHGGHGFHHCFGHHHGHFHFHCEFAEFA3FBFDFGAGHGFFFBHGGEEGHAEEEFFFFHHHH@GGHHHHDGHHHHHCFBGFGDGHGHH4EEGDE?GHHFDFGFFGHFHFFFG</BDGHG@CCDFE
@M02034:409:000000000-BFKT7:1:2103:11324:9998 1:N:0:26
AAAGTCGAGGTGCCTAAAGTGGCAACCCAGACTAGTTGGCGGGTTGGTGGTGTAGAGCTTCCTGTAGCCGCATGGCGTTCGTACTTAAATATGGAACTAACCATTCCAATTTTCGCTGTCTCTTATACACATCTCCGAGCCCACGAGACC
+
BBBBBFAA?D>AGGGGGGGD5DFCHHGGGHHAHHHFFHFHECCAFEEEFG>B?GHFHHEHGHHFGEGFHFCGFGHHGGGEEEEGHHHHHHFHGDEGHHGFGHFHHHHHEHHHHHGGGFD1FFGHHHDGBGBHH<GHG?CGGGFCDC?.<<
@M02034:409:000000000-BFKT7:1:2103:24960:10005 1:N:0:26
AAAGTCGAGGTGCCTAAAGTGGCAACCCAGACTCCTTCGGCGGTTGGGGGTGTAGAGCTTCCTGTAGCCGCATGGCGTTCGTA
+
BBBBBFBBBBAAGGGFGGGGGGGHHHHGFGGGHFE3FHHGGGE0AEE0E0EEEGF334BF3FGF34@B@E@/EEECE?ECE/B
@M02034:409:000000000-BFKT7:1:2103:27020:10019 1:N:0:26
AAAGTCGAGGTGCCTAAAGTGGCAACCCAGACTACGCCGCCTGTTGGTGGTGTAGAGCTTCCTTGTAGCCGCATGGCGTTCGTACTTAAATATGGAACTAACCATTCCAATTTTCGCTGTCTCTTATACACATCTCCGAGCCCACGAGAC
+
BBBBBFBBBB>AFGGGGGGGGGGHHHHGGAGFHGFFEGECEGHHHHAEFFAFGFHHGFHHFFHHHFGGDDB>>?BG1EEGGGFHHGHEH?GHHHHDFGHHHHAGHHHFHHGHHHFC</FDHHFFHBFF2>GHGFGHFEGG?DGEFCDGGC
@M02034:409:000000000-BFKT7:1:2103:3430:10022 1:N:0:26
AAAGTCGAGGTGCCTAAAGTGGCAACCCAGACTAAGCCTATTGTTGGTGGTGTAGAGCTTCCTGTAGCCGCATGGCGTTCGTACTTAAATATGGAACTAACCATTCCAATTTTCGCTGTCTCTTATACACATCTCCGAGCCCACGAGAC
+
AAAAAFABBDBAFGGAGFGGFGGGFHGGGAGGHHHHHHGFDGGGBGGEC2FFGFG5FBDCAGFFH5F5EEC0E?11>EFG1E2FEFGBBFFE@333B3DG313BB?G4BFGHG4E?EEEEGGFG4?F?FFD?FGFGE?<BDGHE@?C/?
@M02034:409:000000000-BFKT7:1:2103:5366:10026 1:N:0:26
AAAGTCGAGGTGCCTAAAGTGGCAACCCAGACTAATAAGAATGTTGGTGGTGTAGAGCTTCCTGTAGCCGCATGGCGTTCGTACTTAAATATGGAACTAACCATTCCAATTTTCGCTGTCTCTTATACACATCTCCGAGCCCACGAGACC
+
BBBBAFBBBBBBGGGG4GGGGGGHHHHGGHHGHHHGHHHHHGHGHFHGFGGGHGHHHHHHHHHHHGHHHGFEFGHHGGGGGGGHHGGGHGFHHHFGHGFFGHGGHGHHFHGHHFEGGGEDHFHHGHDGFE?G2FFGD@D??FFGC@CDGE
@M02034:409:000000000-BFKT7:1:2103:19052:10027 1:N:0:26
AAAGTCGAGGTGCCTAAAGTGGCAACCCAGACTGAGAAGCCGGTTGGTGGTGTAGAGCTTCCTGTAGCCGCATGGCGTTCGTACTTAAATATGGAACTAACCATTCCAATTTTCGCTGTCTCTTATACACATCTCCGAGCCCACGAGACC
+
CCCCCFCCCCBCGGGGGGGGGGGHHHHGGHHGHFAFFFGHHCGGFGGGFGEFHHHGHHHHHHHHHHHHHGGGGGHHGGGGGGHHHHHGFHHHHHGHHHFGHHHHHHHHHHHHHHGGGGGHHGHHHHHHBGHFHHHFGFGGGGHGGCCDG<
@M02034:409:000000000-BFKT7:1:2103:11287:10031 1:N:0:26
AAAGTCGAGGTGCCTAAAGTGGCAACCCAGACTCGTCCGCCTGTTGGTGGTGTAGAGCTTCCTGTAGCCGCATGGCGTTCGTACTTAAATATGGAACTAACCATTCCAATTTTCGCTGTCTCTTATACACATCTCCGAGCCCACGAGACC
+
CCCCCFCCCCCCGGGGGGGGGGGHHHHGGHHGHHGHGGGGGGHHHHHFFGGFGHHHHHHHHHHHHHHHHGGGGGHFGGGGGGHHHHGHHHHHHEFGFHGHHHHHBGHHHHHHHHGGGGGHHHHHFHHHFHFHFHHHG>CGGEHGGGGGGF
@M02034:409:000000000-BFKT7:1:2103:7438:10039 1:N:0:26
AAAGTCGAGGTGCCTAAAGTGGCAACCCAGACTCGTTCTTTTGTTGGTGGTGTAGAGCTTCCTGTAGCCGCATGGCGTTCGTACTTAAATATGGAACAACCATTCCCATTTTCGCTGTCTCTTATACACATCTCCGAGCCCACGAGACC
+
BBCCCFBCCCBCGGGGGGGGGGGHHHHGGHHGHH2B22B5DFGHFHCEF?EFFGGBFFHHFHHHGHHGGGGGGGGFFGGGEE2GGHHHFGHFGG3DF2BGE/FGFE33EFGHB//<E/?FEDH3F3F32B2F33FEGG?DAAF/@A//?
@M02034:409:000000000-BFKT7:1:2103:28523:10044 1:N:0:26
AAAGTCGAGGTGCCTAAAGTGGCAACCCAGACTCTGCCTCCGGTTGGTGGTGTAGAGCTTCCTGTAGCCGCATGGCGTTCGTACTTAAATATGGAACTAACCATTCCAATTTTCGCTGTCTCTTATACACATCTCCGAGCCCACGAGA
+
BBBBBFBBBA>AFGGGGGGGGGGHFHHGGHHGHFFG333BGEAAEGCGFFFFFHGEGGHHHHHHHHHGHGGCGFHGGGGFGGGHHHHHHHHGHH3FGHHHH03B3FFDFGHHH4EE/E??3DGHDHHFHGHFFGGBE/CGGAHEC//<
@M02034:409:000000000-BFKT7:1:2103:5435:10047 1:N:0:26
AAAGTCGAGGTGCCTAAAGTGGCAACCCAGACTTTTGGTGCTGTTGGTGGTGTAGAGCTTCCTGTAGCCGCATGGCGTTCGTACTTAAATATGGAACTAACCATTCCAATTTTCGCTGTCTCTTATACACATCTCCGAGCCCACGAGACC
+
ABAABFABBBAAGGGGGGGGFGGHHHHDFHHGHHHHHGHGHHGDGFEGFFGFFFHFGFHHHFFGGGGGHGGGGGFFEEEGGGFHHGFFGGGHHHDFFHEGHGFHHHHHHGHHHGGGGGGFGHHHHHFHDGHHHHHHGCGCFGHGGGCGGE
@M02034:409:000000000-BFKT7:1:2103:20739:10048 1:N:0:26
AAAGTCGAGGTGCCTAAAGTGGCAACCCAGACTAAGAATAAGGTTGGTGGTGTAGAGCTTCCTGTAGCCGCATGGCGTTCGTACTTAAATATGGAACTAACCATTCCAATTTTCGCTGTCTCTTATACACATCTCCGAGCCCACGAGACC
+
ABCCBFCCCCCCGGGGGGGGGGGHHHHGGHHGHHHHHGHHHHHHHHGGFGEFGHGHFGHHHHHHHGHFHGGGGGHGGGGGGGHHHHHHHHHHHHFHHHHGFHHHHHFFHHHHHHGFGGGHHGHHFHGGFFFHHGBFF?DCGGHFD?C?A?
@M02034:409:000000000-BFKT7:1:2103:5810:10048 1:N:0:26
AAAGTCGAGGTGCCTAAAGTGGCAACCCAGACTATTTCGCGTGTTGGTGGTGTAGAGCTTCCTGTAGCCGCATGGCGTTCGTACTTAAATATGGAACTAACCATTCCAATTTTCGCT
+
ABCBBFBCCCCCGGGGGGGGGGGHHHHGGHHGHHBG55FEEGGGCH11AAEAFGHD5BFG5FEGH5A5BEGCGGFAEEEFE12F?FGGFHH4FH33FHGH?0?BDEE?4FGHHD//E
@M02034:409:000000000-BFKT7:1:2103:26508:10050 1:N:0:26
AAAGTCGAGGTGCCTAAAGTGGCAACCCAGACTTGGAGGGGGGTTGGTGGTGTAGAGCTTCCTGTAGCCGCATGGCGTTCGTACTTAAATATGGAACTAACCATTCCAATTTTCGCTGTCTCTTATACACATCTCCGAGCCCACGAGACC
+
AABBBFBABBAAGGGGGGGGGGGHHHHGFHHGHHHHHHGGGGGFDGGGGGGFHHHHHHHHHHHHHHHGHGGGGGHHGDGGGDHHHHGGHFHHHGFHGHHHHHHGHHFHHHHHHGGGGGGGGGFGFGGGGGGGGGFFGAGBD.EFFFFFFF
@M02034:409:000000000-BFKT7:1:2103:9970:10059 1:N:0:26
AAAGTCGAGGTGCCTAAAGTGGCAACCCAGACTGGGTGGGAGGTTGGTGGTGTAGAGCTTCCTGTAGCCGCATGGCGTTCGTACTTAAATATGGAACTAACCATTCCAATTTTCGCTGTCTCTTATACACATCTCCGAGCCCACGAGACC
+
CCBCBFCCCCACGGGGGGGGGGGHHHHGGHHGHHHGHGGGGGGGHHGEFGGFFGHGGFHHGHHHHHHHHFGGGGHGGEGGGGHHHHHHHHHHHHDGHHHGHHGHHHGHHHHHHHGGGGDHHHHHHHFFGHHHGHGHGDGGGGHGGGGGGF
@M02034:409:000000000-BFKT7:1:2103:19139:10059 1:N:0:26
AAAGTCGAGGTGCCTAAAGTGGCAACCCAGACTACGCCGTTTGTTGGTGGTGTAGAGCTTCCTGTAGCCGCATGGCGTTCGTACTTAAATATGGTACTAACCATTCCAATTTTCGCTGTCTCTTATACACATCTCCGAGCCCACGAGAC
+
BBCCCFCCCCBCGGGGGGGGGGGHHHHGGHE2BD3AEEE2EGGHGHEEA1EFA3F5FDBF5FFFGED5@EE0EEC1>1EFF>2?FFHB3FHFFB44F?GH303BB4F44G3F44<?EB?F3DD333DFG222FGH2E/BD?FAF/C/CD
@M02034:409:000000000-BFKT7:1:2103:7433:10063 1:N:0:26
AAAGTCGAGGTGCCTAAAGTGGCAACCCAGACTCG
+
A1>1>3AADD>AC1GGF1F3A1B0FGGEGGAEEAA
@M02034:409:000000000-BFKT7:1:2103:14123:10065 1:N:0:26
AAAGTCGAGGTGCCTAAAGTGGCAACCCAGACTTATAATAATGTTGGTGGTGTAGAGCTTCCTGTAGCCGCATGGCGTTCGTACTTAAATATGGAACTAACCATTCCAATTTTCGCTGTCTCTTATACACATCTCCGAGCCCACGAGACC
+
CCCCCFCBCCABGGGGGGGGGGGHHHHGGHHGHHHHHHHHHHHHHHHGGGGFGHHHHHHHHHHHHHHGHGGGGGHGGFGGGGHHHHHHHHHHHHFDGHHHHHGHHFGHHHHHHFGGGGGHHGHFHHHFGGFHHHFDGCCFGGHGGGGGGG
@M02034:409:000000000-BFKT7:1:2103:20124:10068 1:N:0:26
AAAGTCGAGGTGCCTACAGTGGCAACCCAGACTAGGAGGGGGGTTGGTGGTGTAGAGCTTCCTGTAGCCGCATGGCGTTCGTACTTAAATATGGAACTAAACATTCCAATTTTCGCTGTCTCTTATACACATCTCCG
+
AAAA1DA1>@>1BGGF1GB3BAFHFCC?0FFGCFFF1CEE/AECCG?CFFCCHHGHDGHHBCFHHGHHFCC-CGAF?ACCCGHEGHB<DD0DGFHH/<CBCGFHGCFF0;GHHHG?.:CBFBF;0;0C0B0FBF909
@M02034:409:000000000-BFKT7:1:2103:3742:10069 1:N:0:26
AAAGTCGAGGTGCCTAAAGTGGCAACCCAGACTAAGAATAATGTTGGTGGTGTAGAGCTTCCTGTAGCCGCATGGCGTTCGTACTTAAATATGGAACTAACCATTCCAATTTTCGCTGTCTCTTATACACATCTCCG
+
BBBBBFBABBA?FGDFFGB6FGGGHCHECAGEFF3FF5EHCFHFGHHGGGBAGFHEGHHHHFHFFFGFEEA0EEHCEEEFEGHEHG43EHFHFHFDFGEBGF3FG44EDF3GHEGGG?EBB4GHGHH?B31B1B1GD
@M02034:409:000000000-BFKT7:1:2103:25316:10079 1:N:0:26
AAAGTCGAGGTGCCTAAAGTGGCAACCCAGACTGCTTAGTAGGTTGGTGGTGTAGAGCTTCCTGTAGCCGCATGGCGTTCGTACTTAAATATGGAACTAACCATTCCAATTTTCGCTGTCTCTTATACACATCTCCGAGCCCACGAGACC
+
AAABAFABBBABGGGGCGGFGGGHHHHGGHHGHHGHHHGGHHHFHHGGFEEFGHHHHHHHHHHHHHHFHGGGGGHHGGGGGGGHHHHGHHGHHFGGFHHHHHGHHHHHHHHHHHGGGGGHHGHHHHGHFGHHHHBGF@CCGGHGGGGGGE
@M02034:409:000000000-BFKT7:1:2103:18720:10094 1:N:0:26
AAAGTCGAGGTGCCTAAAGTGGCAACCCAGACTAATAATGAGGTTGGTGGTGTAGAGCTTCCTGTAGCCGCATGGCGTTCGTACTTAAATATGGAACTAACCATTCCAATTTTCGCTGTCTCTTATACACATCTCCGAGCCCACGAGACC
+
AAAAAFBBBDABGFGG4FFFGFGHHHHGGAGGHHGFGHGHDGHBFG2EAEBFHFHHHHHHHHHHHGHHHGGGGGHHGGGGGGGHHHHHDGHHGGHHGHEFHGFHHHFHHGGHFGGGGGGHHHGHBHGHFFGGFGGFDB?CFEHF/C<EDE
@M02034:409:000000000-BFKT7:1:2103:17123:10095 1:N:0:26
AAAGTCGAGGTGCCTAAAGTGGCAACCCAGACTGGGAAGAAGGTTGGTGGTGTAGAGCTTCCTGTAGCCGCATGGCGTTCGTACTTAAATATGGAACTAACCATTCCAATTTTCGCTGTCTCTTATACACATCTCCGAG
+
BBBBBFBBBBBBGGGFGGGGGGFHHHHGGHHGGHHFHHEGHHHHHHGEEEEFFFHFHFHHHHHFGHHGHGGGGGHHEFEFEEGHHHHHHHHHHHGHGGHFHHGHHHEGGHHHHHGGGGGGHGGHFHGGBHHHHGGDG/C
@M02034:409:000000000-BFKT7:1:2103:27090:10097 1:N:0:26
AAAGTCGAGGTGCCTAAAGTGGCAACCCAGACTGAGTAGAGTGTTGGTGGTGTAGAGCTTCCTGTAGCCGCATGGCGTTCGTACTTAAATATGGAACTAACCATTCCAATTTTCGCTGTCTCTTATACACATCTCCGAGCCCACGAGAC
+
CBCCBFBBCBABGGGGGGGGGGGHHHHGGHHGHHHHFHFGHHGGHHHEGGEFHHHHHHHHHHHHGHHHHGGGGGHGGGGGGGHHHHHHHHHHHG3GHHHGHHGHHHGGHHHHHHGEFGFHHHHHHHHFHHHHHHFHGBGCCGHGGCCGG
@M02034:409:000000000-BFKT7:1:2103:20260:10099 1:N:0:26
AAAGTCGAGGTGCCTAAAGTGGCAACCCAGACTGGGGAGGAGGTTGGTGGTGTAGAGCTTCCTGTAGCCGCATGGCGTTCGTACTTAAATATGGTACTAACCATTCCAATTTTCGCTGTCTCTTATACACATCTCCGAGCCCACGAG
+
BCCBBFCCCCABGGGGGGGGGGGHHHHGGHHEHFE2EFEG2AEEFGAA1AEA13D55ABAAFDEGD@53BE@ED?1>?>FE>21?FHHDGH44D44B4FH303B34D44F3FG4/EFD/B3BD?3FFFGBFCGHH>C/<CCFFACCC
@M02034:409:000000000-BFKT7:1:2103:26277:10100 1:N:0:26
AAAGTCGAGGTGCCTAAAGTGGCAACCCAGACTAGGGGGGGGGTTGGTGGTGTAGAGCTTCCTGTAGCCGCATGGCGTTCGTACTTAAATATGGAACTAACCATTCCAATTTTCGCTGTCTCTTATACACATCTCCGAGCCCACGAGA
+
AB?ABFBBBBABGGGGCFFFGGGGGHHGGHGGHHHHHCEFGFFFFFFDFFFFFFFFFFFFFFFFFFFBFFFFFFFFFFFFFFBFEFB:FFBFFFBFFFFFFFFFFFFFFFFFFFFFFDDFBBFFFFFFFFFFFFBFF;=;;EFF;;BD
@M02034:409:000000000-BFKT7:1:2103:17970:10108 1:N:0:26
AAAGTCGAGGTGCCTAAAGTGGCAACCCAGACTAAGAAGCAGGTTGGTGGTGTAGAGCTTCCTGTAGCCGCATGGCGTTCGTACTTAAATATGGAACTAACCATTCCAATTTTCGCTGTCTCTTATACACATCTCCGAGCCCACGAGACC
+
AAABBFCCCCCCGGGGGGGGGGGGHHHGGHHGHHHHHHHHHHHHGHGEFGEFHHHHHHHHHFHHHHHHHGFGGGHHGGGGGEGHHHHHHHHHHGFGHHHFHHHHHHHHHHHHHHGGGGGGHHHHHFHHFB2GHHHHG?DGGGGGGGGGGG
@M02034:409:000000000-BFKT7:1:2103:8451:10110 1:N:0:26
AAAGTCGAGGTGCCTAAAGTGGCAACCCAGACTTATAAGTAGGTTGGTGGTGTAGAGCTTCCTGTAGCCGCATGGCGTTCGTACTTAAATATGGAACTAACCATTCCAATTTTCGCTGTCTCTTATACACATCTCCGAGCCCACGAGACC
+
BBBBBFBBBBBBGGGGGGGBGGGGGHHGGHHGHHGHHHHGHHHHHHGGGGGFGHHGHHHHHHHHHFHGHGGEGGHGGGGGGFFFHHGGHHHHHHFHHHHFHHHHHHGHHHHHHHGGGGGGHGHHGHHHGHGHFFDHF/CCCGHGGGGGGG
@M02034:409:000000000-BFKT7:1:2103:6621:10113 1:N:0:26
AAAGTCGAGGTGCCTAAAGTGGCAACCCAGACTAGTTCGCGTGTTGGTGGTGTAGAGCTTCCTGTAGCCGCATGGCGTTCGTACTTAAATATGGAACTAACCATTCCAATTTTCGCTGTCTCTTATACACATCTCCGAGCCCACGA
+
CCCCCFCCBBAAGGGGGGGGGGGHHHHGGH2EGFBEFEFEFGGG1GAEAAEA1AF55BAFABFFF5@5BBE0EEB1>BEEF>2??FHFDGHEDF3?FEHH3?3B34FBFFEHG4>EEDAFHFFD?DFDDBDGHHHFF?DGDGA/<<
@M02034:409:000000000-BFKT7:1:2103:18724:10115 1:N:0:26
AAAGTCGAGGTGCCTAAAGTGGCAACCCAGACTAATAATGAGGTTGGTGGTGTAGAGCTTCCTGTAGCCGCATGGCGTTCGTACTTAAATATGGAACTAACCATTCCAATTTTCGCTGTCTCTTATACACATCTCCGAGCCCACGAGACC
+
BCBBBFCCCCAAGFGFGGGFGGGGGHHGGHHGHHHHHHHHHHHHHHGGFGBFFGHGHHHHHHHHGGHGHGGGGGHHGGGGGEHHHHHFHHGHHHGFHHHGHHGFHHHHHHHHHHGGGGGGHHHHHHHHFHEHGGDHGGFGGGFGGGGGGF
@M02034:409:000000000-BFKT7:1:2103:17891:10116 1:N:0:26
AAAGTCGAGGTGCCTAAAGTGGCAACCCAGACTGTGGTTTTGGTTGGTGGTGTAGAGCTTCCTGTAGCCGCATGGCGTTCGTACTTAAATATGGAACTAACCATTCCAATTTTCGCTGTCTCTTATACACATCTCCGAGCCCACGAGACC
+
CCCBCFCCCCABGGGGGGGGGGGGGHHGGHGGHHHHGGFHGHGHHGGFFGEFHHHHHFHHHHHHHHHGHGFGGGHHGEGGFEFHHHHGHHHHHHFHHHHHHHHHHHGHHHHHHHGGGGGHHHHHHHHGHHHHHHHFGDGGGGHGGFGGGG
@M02034:409:000000000-BFKT7:1:2103:27726:10125 1:N:0:26
AAAGTCGAGGTGCCTAAAGTGGCAACCCAGACTAATGATTGGGTTGGTGGTGTAGAGCTTCCTGTAGCCGCATGGTGTTCGTACTTAAATATGGTACTAACCATTCCAATTTTCGCTGTCTCTTATACACATCTCCGAGCCCACGAGA
+
CCCCCFCCBCABGGGGGGGFGGGHHHHGGHHGHH3FH5GBGHHEEEEE1EEE13D5D5BB5BFGBBA53BE0FEF5B??4??21BEGF3FF4@B44BDFG313B@?F4?FFHF4>EEA<3?BF444??FCFCGFG2?/>C/<FFC/@D
@M02034:409:000000000-BFKT7:1:2103:27706:10126 1:N:0:26
AAAGTCGAGGTGCCTAAAGTGGCAACCCAGACTAATGATTGGGTTGGTGGTGTAGAGCTTCCTGTAGCCGCATGGCGTTCGTACTTAAATATGGAACTAACCATTCCAATTTTCGCTGTCTCTTATACACATCTCCGAGCCCACGAGACC
+
AABBADABBBB@GGGGFGGGGGGHHHHGGGHGHHHHFBHH5GHGFGCEGGEFHHHHGHHHFHHHHHFHHEGGGGHHGGGGGGHHHHHHFGEGHBDGHHHHHHFGGHGHHHHHHHGGG<EGFHHHFFFHHGDFGGHFDC<<DF//AC/CEE
@M02034:409:000000000-BFKT7:1:2103:5431:10126 1:N:0:26
AAAGTCGAGGTGCCTAAAGTGGCAACCCAGACTATTATTGTTGTTGGTGGTGTAGAGCTTCCTGTAGCCGCATGGCGTTCGTACTTAAATATGGAACTAACCATTCCAATTTTCGCTGTCTCTTATACACATCTCCGAGCCCACGAGACC
+
BBAABFBBBBABGGGGGGGGGGGFHHHGGFAFHGHHHHHHFGFHHFHEFEEFGGHHHHHHHFHFGHHHHGGGGGHHGGGGGGFHHHGFHHGHHHDHGHHHHHHHHHGHHHHHHHGGGGGHHHHHHHHHHGHHHHHEGGCGGCGGGGGGGE
@M02034:409:000000000-BFKT7:1:2103:3633:10132 1:N:0:26
AAAGTCGAGGTGCCTAAAGTGGCAACCCAGACTGTGAATCCTGTTGGTGGTGTAGAGCTTCCTGTAGCCGCATGGCGTTCGTACTTAAATATGGAACTAACCATTCCAATTTTCGCTGTCTCTTATACACATCTCCGAGCCCACGAGACC
+
CCCCCFCCCCABGGGGGGGFGGGHHHHGGHHGHHHHHHHHHHHHHHHGFGEFGHHHHHHHHHHHHHHGHEEGGGHHFGGGGGHHHHGHHHFHHHFHHHHHHHHHHHFHGHHHHHGGGGGHHHHHHHHHHHHHHHGGA>DCGGHGGGGGGC
@M02034:409:000000000-BFKT7:1:2103:19734:10145 1:N:0:26
AAAGTCGAGGTGCCTAAAGTGGCAATCCAGACTGCGTTTCAGGTTGGTGGTGTAGAGCTTCCTGTAGCCGCATGGCGTTCGTACTTAAATATGGAACTAACCATTCCAATTTTCGCTGTCTCTTATACACATCTCCGAGCCCACGAGAC
+
CBCCCFCCCCBCGGGGGFGGGGGHHFHHHHGGHHHGEFGHCHCHFGGGFGFFFHHBGHHHHHHHHHHHHGGGGGHHGGGGGGGHHHHHHHHHHFFHHHHHGHHHHHHHHHHHHHGDGGGGHGHHFHHHGHGHFHGFGD/@DEHGFGFC?
@M02034:409:000000000-BFKT7:1:2103:4702:10149 1:N:0:26
AAAGTCGAGGTGCCTAAAGTGGCAACCCAGACTAAGACGCAGGTTGGTGGTGTAGAGCTTCCTGTAGCCGCATGGCGTTCGTACTTAAATATGGAACTAACCATTCCAATTTTCGCTGTCTCTTATACACATCTCCGAGCCCACGAGACC
+
CCCCBFCCCCBCGGGGGGGGGGGHHHHGGHHGHHFHGHGC2AFGGHG1F1EFF3G5GDFGDFGHHEFFFEGCEGHAEEEGFEBEGHHHFHHGGF33BFHG3?3BBBHBGGGHG4>FFFAGHHHHBFHFHEHHGHHFA/CGD/?FGGGGGE
@M02034:409:000000000-BFKT7:1:2103:15103:10162 1:N:0:26
AAAGTCGAGGTGCTAAAGTGGCAACCCAGACTTGGATTTCGGTTGGTGGTGTAGAGCTTCCTGTAGCCGCATGGCGTTCGTACTTAAATATGGAACTAACCATTCCAATTTTCGCTGTCTCTTATACACATCTCCGAGCCCACGAGACCG
+
CCCCCFCCCCABGGGGGGGGGGGHHHGGHGGHHHHHHHHHGGGEGGGGGAFGFHGHHGHHHHHHHHHGEEFGGHFEBEFGGFFHHHFGBEGHHHGHGBBEGFHHHHFEGHHHGGFGGEHHHHHHHFFHFBGCGFGDGGGGFHGGGCGGGG
@M02034:409:000000000-BFKT7:1:2103:28424:10164 1:N:0:26
AAAGTCGAGGTGCCTAAAGTGGCAACCCAGACTAGGTATTCTGTTGGTGGTGTAGAGCTTCCTGTAGCCGCATGGCGTTCGTACTTAAATATGGAACTAACCATTCCAATTTTCGCTGTCTCTTATACACATCTCCGAGCCCACGAGACC
+
BBBBBFBBBBABGGGGGGGGGGGFFGHGEE2FFBAGGFGAAFGFGHH2FFAFGHHHHHHHHHHFFGHGHGGGGGHFEEGFFFFHHHHEHHHHHHHFFHHFGHHGHHHGHHHHHEEFGGGHHHHHGHHHFBGHHGFGC@FG?<GGGGGGDC
@M02034:409:000000000-BFKT7:1:2103:3227:10168 1:N:0:26
AAAGTCGAGGTGCCTAAAGTGGCAACCCAGACTGATCTGACTGTTGGTGGTGTAGAGCTTCCTGTAGCCGCATGGCGTTCGTACTTAAATATGGAACTAACCATTCCAATTTTCGCTGTCTCTTATACACATCTCCGAGCCCAC
+
BBAABDABBB>AGFGFGGGGGGGFHHHGGHHGH335D5D55BFGFGHEFGDEGFHGHGHHBGHGGGHGHGGGGGHGGFGGGEFHFHHHHHHHGFBBFFFGEGBF?FDBDFGHHFGDGGGHHGGHGHFHFFHFFHHF//@DC//F
@M02034:409:000000000-BFKT7:1:2103:21887:10174 1:N:0:26
AAAGTCGAGGTGCCTAAAGTGGCAACCCAGACTCCGTATCAGGTTGGTGGTGTAGAGCTTCCTGTAGCCGCATGGCGTTCGTACTTAAATATGGAACTAACCATTCCAATTTTCGCTGTCTCTTATACACATCTCCGAGCCCACGAGAC
+
BCCBAFCCCCACGGGGGFGGGGGHHHHGGHHGHGHGFGHHHHHHHHGGEDEFADHFFHHHFHHGGFGFFEFCGGFAFEGGGGFHHHHHEHGFFG3EFHHGFG3FFFGDHHHHHBEGGGFGFHHHFGHHHGHHHHGGFCGGCEHGGCCGF
@M02034:409:000000000-BFKT7:1:2103:27387:10177 1:N:0:26
AAAGTCGAGGTGCCTAAAGTGGCAACCCAGACTGGTTTGGCGGTTGGTGGTGTAGAGCTTCCTGTAGCCGCATGGCGTTCGTACTTAAATATGGAACTAACCATTCCAATTTTCGCTGTCTCTTATACACATCTTCGAGCCCACGAGACC
+
A1AA>DAADDAAG1FD1BEBADFGGBA0EG0AGFHF10BAGEGAAEEAAEAFFDGHGFGHDCGFB2F2EA>/EFF0E>@/EE0CGGGEHFGHGG1>1FE11BD1GF2>BFHHHDC/<C/<>2FGFF2@@FHBBG2@?/0<>/?/<-<<>>
@M02034:409:000000000-BFKT7:1:2103:28681:10187 1:N:0:26
AAAGTCGAGGTGCCTAAAGTGGCAACCCAGACTAATGCTACTGTTGGTGGTGTAGAGCTTCCTGTAGCCGCATGGCGTTCGTACTTAAATATGGAACTAACCATTCCAATTTTCGCTGTCTCTTATACACATCTCCGAGC
+
BAAABFB3DB2AGGGB4GGGGGGHHFHCDCFGGHHHHGHHHHGHHGH2FEEFGBGFHHHGFHGHHHHFHGGEGEHFGGGEFE2FGHF@GFFHHHBFFGHB3?3FBD4F4BFFG4E/</EDGHFGBGFHBF1B?B1FC//<
@M02034:409:000000000-BFKT7:1:2103:17931:10187 1:N:0:26
AAAGTCGAGGTGCCTAAAGTGGCAACCCAGACTAGTTG
+
>3A3AFAAB@>AGGBGG4F65FFHHFGCFAGGGF3AB5
@M02034:409:000000000-BFKT7:1:2103:17702:10190 1:N:0:26
AAAGTCGAGGTGCCTAAAGTGGCAACCCAGACTAAGAAGAATGTTGGTGGTGTAGAGCTTCCTGTAGCCGCATGGCGTTCGTACTTAAATATGGAACTAACCATTCCAATTTTCGCTGTCTCTTATACACATCTCCGAGCCCACGAGACC
+
CCBCCFCCCCACGGGGGGGFGGGHHHHGGHHGHHHHGHGFHHFFGHHEGGGFGGHHHHHHHHHHFHHHHGGEEGHGGGGGGGHHHHHHHGHHHHBGFHHHHHGHHGGF4FGHGGGGGGGFHHHHGHFEHFHHFHHGG@/BGGHGC/@DDF
@M02034:409:000000000-BFKT7:1:2103:7436:10196 1:N:0:26
AAAGTCGAGGTGCCTAAAGTGGCAACCCAGACTAGGGGTGTGGTTGGTGGTGTAGAGCTTCCTGTAGCCGCATGGCGTTCGTACTTAAATATGGAACTAACCATTCCAATTTTCGCTGTCTCTTTACACATCTCCGAGCCCACGAGACCG
+
BBBCCFBCCCAAFGGGGGGGGGGGHHHGGHHGHHHHHGEGEGGHGGGGFGABFFGGFFHHHHHGFGGFFEGEEGHFEEEGGFGHHHFGHFFHHHBDFHHFGFFHHGHFHGHHHEFFFGGGHHHHHFGHHGHHHHHFGGFGFHGGGFDDGG
@M02034:409:000000000-BFKT7:1:2103:25593:10197 1:N:0:26
AAAGTCGAGGTGCCTAAAGTGGCAACCCAGACTCAGTAGCAGGTTGGTGGTGTAGAGCTTCCTGTAGCCGCATGGCGTTCGTACTTAAATATGGAACTAACCATTCCAATTTTCGCTGTCTCTTATACACATCTCCGAGCCCACGAGACC
+
AAAAAFAADD>AF1GGGGGFGGGFBFHFGGHFFGHGHGFFHFCCGHGEFE/BFFFEGFHHHGHFGGHGHFECFFHGEEEFEACHHHGFHHFBGG@FHFHHFGHHFHHGHHHFHFEEFGEGHHGHGHHFFFGHHHHHC@CCCFHGGCGGG<
@M02034:409:000000000-BFKT7:1:2103:15996:10197 1:N:0:26
AAAGTCGAGGTGCCTAAAGTGGCAACCCAGACTCAGAAGCATGTTGGAGGTGTAGAGCTTCCTGTAGCCGCATGG
+
AAAAAFA>AD2>4FGFGFGFAFFBCBBEFFHGCB3FF5B3FGGD5DC33B2ABBD5BFGF5CBFG5DA3A00A??
@M02034:409:000000000-BFKT7:1:2103:22404:10198 1:N:0:26
AAAGTCGAGGTGCCTAAAGTGGCAACCCAGACTGAGAATCATGTTGGTGGTGTAGAGCTTCCTGTAGCCGCATGGCGTTCGTACTTAAATATGGAACTAACCATTCCAATTTTCGCTGTCTCTTATACACATCTCCGAGCCCACGAGACC
+
BACCCFCCCCCBGGGGGGGGGGGHHHHGGHHGHHHHHHHHHHHHHHHGFFEFHHHHHHHHHHHHHHHHHGGGGGHHGEGGGGHHHHHHHHHHHGDGHHGHHHGHGHHHHHHHHHGGGGGFHHHHHHHHFHGHHHDHC<@CGGEFGFFGGE
@M02034:409:000000000-BFKT7:1:2103:13008:10200 1:N:0:26
AAAGTCGAGGTGCCTAAAGTGGCAACCCAGACTTGTAATCATGTTGGTGGTGTAGAGCTTCCTGTAGCCGCATGGCGTTCGTACTTAAATATGGAACTAACCATTCCAATTTTCGCTGTCTCTTATACACATCTCCGAGCCCACGAGACC
+
BBCCBFBABBABGGGGGGGGGGGGHHHGGHHGHHHHHHHHFGHGHHHGFGEFGHHFHHHHHHHHHHHFHGGGGGHGGGGGGGHHHHHGHHHHHHFGFHGGGHEGHHFHHHHHHHGGGGFFHFHHHHHHBGFHGGGDE@CC@FEG?FCD/?
@M02034:409:000000000-BFKT7:1:2103:25757:10201 1:N:0:26
AAAGTCGAGGTGCCTAAAGTGGCAACCCAGACTCGGGTTTGGGTTGGTGGTGTAGAGCTTCCTGTAGCCGCATGGCGTTCGTACTTAAATATGGAACTAACCATTCCAATTTTCGCTGTCTCTTATACACATCTCCGAGCCCACGAGACC
+
ABABBFCACCABGGGGFGFBGGGHHHHGGHHGHHGGG2BEGGGEFGGGFGEFGHHGHHHHHHHHHHHFHEEGGGHGFEGFFGHHHHFGHHGHHHGFGHFFGHGHHHFHHHHHHGFEGGFFHFHHHHGHFHHHHGBGGCGCCFHGGGGGGA
@M02034:409:000000000-BFKT7:1:2103:15980:10208 1:N:0:26
AAAGTCGAGGTGCCTAAAGTGGCAACCCAGACTCAGAAGCATGTTGGTGGTGTAGAGCTTCCTGTAGCCGCATGGCGTTCGTACTTAAATATGGAACTAACCATTCCAATTTTCGCTGTCTCTTATACACATCTCCGAGCCCACGAGACC
+
BCCCAFCCCCCCGGGGGGGGGGGHHHHGGHHGHHHHHHHHHHHHFHHEFFFFFBGFGHHHHHHHGFHFFGGGGGHCEFGGGEFHHHHFHHHHHHFGHHHGGFFHHHHFHHHHHEE?FEEGHFGHGHHHHGHFGHHFDCGGFGHGGCGGGF
@M02034:409:000000000-BFKT7:1:2103:17701:10208 1:N:0:26
AAAGTCGAGGTGCCTAAAGTGGCAACCCAGACTAAGAAGAATGTTGGTGGTGTAGAGCTTCCTGTAGCCGCATGGCGTTCGTACTTAAATATGGAACTAACCATTCCAATTTTCGCTGTCTCTTATACACATCTCCGAGCCCACGAGACC
+
ABAAADABBBAAGGFGGGGGGGGFHGFGDGHGHF33FGGHCHGHGFFD22EFEGHBFEGHHFGHHHFBFGGCGGF1EEEFG?2FHFGHHGFHF33@FCHHGFBGBGGBFFBHHFCGG//B?DFG?G4BFCGHHFFD/<>BDFHGBCFDGE
@M02034:409:000000000-BFKT7:1:2103:28679:10210 1:N:0:26
AAAGTCGAGGTGCCTAAAGTGGCAACCCAGACTAATG
+
AABBAFBBB?AAGGGF4ABBGGGHHHHGGAFFHE355
@M02034:409:000000000-BFKT7:1:2103:26153:10212 1:N:0:26
AAAGTCGAGGTGCCTAAAGTGGCAACCCAGACTCTTAGTCTGGTTGGTGGTGTAGAGCTTCCTGTAGCCGCATGGCGTTCGTACTTAAATATGGAACTAACCATTCCAATTTTCGCTGTCTCTTATACACATCTCCGAGCCCACGAGACC
+
AAAABFABBBAAFGGGGGG6GFFFFEAECGEGBFHFDHFHFHFGHGEABEEFHFHFHFGHHFGGFGFGHEEEEGHHEEEFFEFFGFFFBBEHHFB3FFGHEC3BGHF4FGHHFDEAEDEGHFGHGEFFBCBFHHF1C/>B<FHGG?DFFA
@M02034:409:000000000-BFKT7:1:2103:6495:10217 1:N:0:26
AAAGTCGAGGTGCCTAAAGTGGCAACCCAGACTCTTTGTTTTGTTGGTGGTGTAGAGCTTCCTGTAGCCGCATGGCGTTCGTACTTAAATATGGAACTAACCATTCCAATTTTCGCTGTCTCTTATACACATCTCCGAGCCCACGAGACC
+
AAAAADAADDAAGGGGGGGFGFF0GHHEFAFC1AEGHHAGH0GEGGFEFGFFAGHBDHFH1FHFHEEEGFEGGGHGGGGGEFFHFHFFGHFFFHEDHHHHGHGGFGHHHGHHHFGGGGEFFHHFHGHFGFBHFFHGGCGGGGEGGGGGCC
@M02034:409:000000000-BFKT7:1:2103:13009:10219 1:N:0:26
AAAGTCGAGGTGCCTAAAGTGGCAACCCAGACTTGTAATCATGTTGGTGGTGTAGAGCTTCCTGTAGCCGCATGGCGTTCGTACTTAAATATGGAACTAACCATTCCAATTTTCGCTGTCTCTTATACACATCTCCGAGCCCACGAGACC
+
BBBBBFBBBDBBGGGGGGGGGGFGHHHGGHHGHFA5EFGF5GHGHHGGGGGGHHGHHHHHHHHHHHGGGGGGGGHGGGGEGGHHGGGHGHHHHFFBGHFEFHHHHHGHHGHGHHGGGCEFFFHHHHFHEBBGCGDGG?<CCAAFF?/CA<
@M02034:409:000000000-BFKT7:1:2103:26137:10224 1:N:0:26
AAAGTCGAGGTGCCTAAAGTGGCAACCCAGACTCTTAGTCTGGTTGGTGGTGTAGAGCTTCCTGTAGCCGCATGGCGTTCGTACTTAAATATGGAACTAACCATTCCAATTTTCGCTGTCTCTTATACACATCTCCGAGCCCACGAGACC
+
BBBABFBB?D>AGGGBEGGGGGGHFFHGFG2BFGHHHGHHHHHFD2EEFGEFHHHFHHHHHHHHHHHGHEEEFGHHGEEEEGGHHHG@GGFFHFEHHHFHHFGGHHGFEGHHHHGGGEA3GHGFFHHFFCHGHGFGD/B?@?FFGCGGCE
@M02034:409:000000000-BFKT7:1:2103:2968:10225 1:N:0:26
AAAGTCGAGGTGCCTAAAGTGGCAACCCAGACTACGATGTCTGTTGGTGGTGTAGAGCTTCCTGTAGCCGCATGGCGTTCGTACTTAAATATGGAACTAACCATTCCAATTTTCGCTGTCTCTTATACACATCTCCGAGCCCACGAGAC
+
ABAABDABBBAAFEGGFGGDGDFBGGHDFHCFHFCE?GABEGHHHBHEFAAFFDFEG5FGGBHGFGFDFEEGEEHEFEGEEE2CFGGGFG@GB@3BGFGHHGHGHGHFHGGHH?EEEEAB4FFGFGDFFCHCCGHFD?DG/<?EG?DCA
@M02034:409:000000000-BFKT7:1:2103:28659:10230 1:N:0:26
AAAGTCGAGGTGCCTAAAGTGGCCACCCAGACTCGGTTGCCGGTTGGTGGTGTAGAGCTTCCTGTAGCCGCATGGCGTTCGTACTTAAATATGGAACTAACCATTCCAATTTTCGCTGTCTCTTATACACATCTCCGAGCCCACGAGACC
+
BBBBBFBBBB?AFGFGGGGEGGEFCGHEGHAFBHGGGGGHF2EGFAEEEGEBGEHDGHHHHCGH5FGHHGGFEGHCEGGEFEFGEGEDGG4DFFBGHHGHGFHF3GBBGHHHH4EEGGDGHHGHFHHHFFHHGHGFA/CGCFFG?-<ADC
@M02034:409:000000000-BFKT7:1:2103:8798:10231 1:N:0:26
AAAGTCGAGGTGCCTAAAGTGGCAACCCAGACTACGCCTTGGGTTGGTGGTGTAGAGCTTCCTGTAGCCGCATGG
+
CCCCCFCCCCBCGGGGGGGGGGGHHHHGGHHGHHBEEEGAF3GGC00AA1EFA3D5D5FG5FGDB5ADDEE0EEE
@M02034:409:000000000-BFKT7:1:2103:27575:10238 1:N:0:26
AAAGTCGAGGTGCCTAAAGTGGCAACCCAGACTGGGAAGCAGGTTGGTGGTGTAGAGCTTCCTGTAGCCGCATGGCGTTCGTACTTAAATATGGAACTAACCATTCCAATTTTCGCTGTCTCTTATACACATCTCCGAGCCCACGAGAA
+
BBBBBFBBCCBCGGGGGGGFGGGHHGHGGHDAGFDDFGGFAGFFGHFECEGEA3F5ADBEBFDF5AD5AEE0EEF1EEECEEC?GFH3@@BEBF33GGFF303BF4F4FGFHH4EEFE?3FDFFB3FBFBFGHHGBD?BC/FGECDGGA
@M02034:409:000000000-BFKT7:1:2103:27410:10239 1:N:0:26
AAAGTCGAGGTGCCTAAAGTGGCAACCCAGACTAATCATCCTGTTGGTGGTGTAGAGCTTCCTGTAGCCGCATGGCGTTCGTACTTAAATATGGAACTAACCATTCCAATTTTCGCTGTCTCTTATACACATCTCC
+
AAAAAFA1D@AAGEGFFDGGGG0GHCFEGGGFHHFFHHF2FEFFFAFAFE/AFGFGHGHH11FGFFG2GGGEEEFEEEGFGFGCCFF1FB2@GB1BFG1GCGFBHHDGHFFGG2EA<?<1B2FG1GFHHGHHEH1B
@M02034:409:000000000-BFKT7:1:2103:27429:10240 1:N:0:26
AAAGTCGAGGTGCCTAAAGTGGCAACCCAGACTAATCATCCTGTTGGTGGTGTAGAGCTTCCTGTAGCCGCATGGCGTTCGTACTTAAATATGGAACTAACCATTCCAATTTTCGCTGTCTCTTATACACATCTCCGAGCCCACGAGAC
+
BCCCBFBBCBCBGGGGGGGGGGGHHHHGGHGGHH3B3FG5BFFGEH2AF?FEGFF5DDBF5GGFGFGBEEGCGGGAE>>E1EECGDGHBGHFHH33EGGHB13FFDHDHGFHF?EEGFE3FFDFDFGFGC2BFGHED>@@C/FFFGGGG
@M02034:409:000000000-BFKT7:1:2103:14934:10244 1:N:0:26
AAAGTCGAGGTGCCTAAAGTGGCAATCCAGACTACTCCTTAGGTTGGTGGTGTAGAGCTTCCTGTAGCCGCATGGCGTTCGTACTTAAATATGGAACTAACCATTCCAATTTTCGCTGTCTCTTATACACATCTCCGAGCCCACGAGACC
+
BBCCBFCABBBBGGGGGGGGGGGHHHHHHHHGHHHHHHHHHHHHHHGFFGEFGHHFHHHHHHHHHHHHHGGGGGHHGGGGGGGHHHHHHHHHHGHHHHGHFFFGFHHHHHHHHHGGGGGHHGHHHHHHGHHGHHHHGCGGGGGGGGGGGF
@M02034:409:000000000-BFKT7:1:2103:11602:10248 1:N:0:26
AAAGTCGAGGTGCCTAAAGTGGCAACCCAGACTCGGCGTGGTGTTGGTGGTGTAGAGCTTCCTGTAGCCGCATGGCGTTCGTACTTAAATATGGAACTAACCATTCCAATTTTCGCTGTCTCTTATACACATCTCCGAGCCCACGAGACC
+
CBCCCFBCCCCCGGGGGFGFGGGHHHHGGHHGHHGGGGGGGHGHGHHGFGGFHHHHHHHHHHHHHHHHHGGGGGHHGGGGGGHHHHHGHHHHHGGGFHHHHHHHHHGGHHHHHGGGGGGGHHHHHHHGFHHHHHHHGCFGGGGGGGGGGE
@M02034:409:000000000-BFKT7:1:2103:12193:10251 1:N:0:26
AAAGTCGAGGCGCCTAAAGTGGCAACCCAGACTAAGAGGCATGTTGGTGGTGTAGAGCTTCCTGTAGCCGCATGGCGTTCGTACTTAAATATGGAACTAACCATTCCAATTTTCGCTGTCTCTTATACACATCTCCGAGCCCACGAGACC
+
ABA?AFBBBBBBGGGGGGGFGGGHHHHGGFHGFHGHGGGGGHHHGHGEFEFFHHGGHHHHHFHHFGHFHGGGGGHHGGGEGGHGHHFGHHHHFFGGHE?BGHGHFHGFFHHHHGGFG?EDHEHHHHGHEFBFFGFFG???CFHG?-@FGC
@M02034:409:000000000-BFKT7:1:2103:23755:10274 1:N:0:26
AAAGTCGAGGTGCCTAAAGTGGCAACCCAGACTAAGAAGAAGGTTGGTGGTGTAGAGCTTCCTGTAGCCGCATGGCGTTCGTACTTAAATATGGAACTAACCATTCCAATTTTCGCTGTCTCTTATACACATCTCCGAGCCCACGAGAC
+
CCCCCFCCCCCCGGGGGGGGGGGHHHHGGGHGH33FE53BA3BGGFEGGGGFHHHHHHHHHHHHHHHHHGGGGGHHGGGGGGHHHHHHGHFHHFBEGHHHHHHHHHHHHHHHHHGGGGGHHHHHHHHHHHHHHHGHGG?CGGHGGGGGG
@M02034:409:000000000-BFKT7:1:2103:21794:10275 1:N:0:26
AAAGTCGAGGTGCCTAAAGTGGCAACCCAGACTAAGAAGTAGGTTGGTGGTGTAGAGCTTCCTGTAGCCGCATGGCGTTCGTACTTAAATATGGAACTAACCATTCCAATTTTCGCTGTCTCTTATACACATCTCCGAGCCCACGAGACC
+
CBCCCFCBBBABGGGGGGGFGGGHHHHGGHHGHHHHHHHFGHHFHHGGFGEFHFHGGHHHHHHHGHHHHGGGGGHHGGGGGGHHHHHHHHHHHHHHGHHGHHEHHHGHHHHHHFFEGGGHHHHHHHHHGHGGFHGHGCGCFCHGGGCGGC
@M02034:409:000000000-BFKT7:1:2103:19232:10296 1:N:0:26
AAAGTCGAGGTGCCTAAAGTGGCAACCCAGACTCATCCGCCGGTTGGTGGTGTAGAGCTTCCTGTAGCCGCATGGCGTTCGTACTTAAATATGGAACTAACCATTCCAATTTTCGCTGTCTCTTATACACATCTCCGAGCCCACGAGACC
+
BBBBBFBBBBABGGGGGGGGGFGGFHHGGHHGHHHHHHGGGGGEEGGEFGEFGHHGHHHHHHHFGHHHHGEEGGHHGGGEEGBGHHGFHHGHHFGGFFFGHHHHHHHFHHHHHFDFGGGEHHHHHHHHFH<GHHFGFCGGGFEGGGGGDC
@M02034:409:000000000-BFKT7:1:2103:5067:10296 1:N:0:26
AAAGTCGAGGTGCCTAAAGTGGCAACCCAGACTAAGAATAAGGTTGGTGGTGTAGAGCTTCCTGTAGCCGCATGGCGTTCGTACTTAAATATGGAACTAACCATTCCAATTTTCGCTGTCTCTTATACACATCTCCGAGCCCACGAGAC
+
CCDDCFCCCCCCGGGGGGGGGGGHHHHGGHHGHB3FF5F55FHGFHGEAEEFFDHFFAGG5GGHG5GFFFGEGGGAEE@FFAFGHGHGGFHFFF33GHGHE?3FD4FDEGGHHGF/EAE?FDFHFFGFFFHHHHHFGF?F@FHG?GCGC
@M02034:409:000000000-BFKT7:1:2103:14392:10304 1:N:0:26
AAAGTCGAGGTGCCTAAAGTGGCAACCCAGACTACGCCTGGGGTTGGTGGTGTAGAGCTTCCTGTAGCCGCATGGCGTTCGTACTTAAATATGGAACTAACCATTCCAATTTTCGCTGTCTCTTATACACATCTCCGAGCCCACGAGAC
+
AAAAAFA?DDAAGGGGGGGGFGGHHGHGGHGGHH322AF22FEAEEGAFGEFGGHHFGFHBGHHFHHFHEGFGGHGGFGGGEFHHHGHHHFHGHDFFGECFHGHBFFHGHHHHBEGGGGFHFHFFGDFHF2GFHHHD//@D/GF/<AGA
@M02034:409:000000000-BFKT7:1:2103:28434:10312 1:N:0:26
AAAGTCGAGGTGCCTAAAGTGGCAACCCAGACTATGAAGAATGTTGGTGGTGTAGAGCTTCCTGTAGCCGCATGGCGTTCGTACTTAAATATGGAACTAACCATTCCAATTTTCGCTGTCTCTTATACACATCTCCGAGCCCACGAGACC
+
AABBAFBBCCBCCGGGGGGGGGFFGGGGGGHGHFHHFHFFAFGGHHHGFGEFGFHFHHHHHEGGFGHFGE?EGFHFEEGFEFFHHHFGHHHHHHGFGHFEGFFHHHHHHGHHGGGFGGGFFGHHFHHHEGFHHG?F?<@</FFEFGGGDC
@M02034:409:000000000-BFKT7:1:2103:20145:10317 1:N:0:26
AAAGTCGAGGTGCCTAAAGTGGCAACCCAGACTAATAGGAAGGTTGGTGGTGTAGAGCTTCCTGTAGCCGCATGGCGTTCGTACTTAAATATGGAACTAACCATTCCAATTTTCGCTGTCTCTTATACACATCTCCGAGCCCACGAGACC
+
AABAAFABBBAAFGGGGFGGGFFFEFFDAGHGHHHHHHGGHGGFGHGFFEAFGFFFHHHHHHHFHGHGHGEFGGHHGGGGFEFHHHGFHHFHHHFGHHGHHHGHGHHGHHHGHGEEGGFHHHHHHHHHFCGHHHGGCBGCGGHGGGGGGA
@M02034:409:000000000-BFKT7:1:2103:27793:10321 1:N:0:26
AAAGTCGAGGTGCCTAAAGTGGCAACCCAGACTCCTCTGGCGGTTGGTGGTGTAGAGCTTCCTGTAGCCGCATGGCGTTCGTACTTAAATATGGAACTAACCATTCCAATTTTCGCTGTCTCTTATACACATCTCCGAGCCCACGAGACC
+
BBBBBFBBBBBBGGGGGGGGGFGHFHHGFHHGHFGGHFFHGGCEEGCAFEEF13D5B5AB5GFFBD@@BECCEEH1E?E?E?CFGEGFGFF?GB3BFCGHGE3FDFG4FH3HF4>CFD/B?FFF2@@GGC2<FGHBA//><CGGG-@EAA
@M02034:409:000000000-BFKT7:1:2103:8776:10323 1:N:0:26
AAAGTCGAGGTGCCTAAAGTGGCAACCCAGACTGTGGGGCTGGTTGGTGGTGTAGAGCTTCCTGTAGCCGCATGGCGTTCGTACTTAAATATGGAACTAACCATTCCATTCGCTGTCTCTTATACACATCTCCGAGCCCACGAGACCGTA
+
BBBBBFBBBBAAGGGGGGGGGGDHHHHGGGHGHHH5GGGGC2ECFGEDF?EGGFH55DFGEGHHHGGFHGGGGGHAEEFFGEFEEHGHHHHHHHBGHHHHHF3FGDGBHHHHGGGGHHHHDGGGFFFGHFHFBGGGGCFHGD?CEGGGG<
@M02034:409:000000000-BFKT7:1:2103:12202:10329 1:N:0:26
AAAGTCGAGGTGCCTAAAGTGGCAACCCAGACTATGACGGGTGTTGGTGGTGTAGAGCTTCCTGTAGCCGCATGGCGTTCGTACTTAAATATGGAACTAACCATTCCAATTTTCGCTGTCTCTTATACACATCTCCGAGCCCACGAGACC
+
BBBCAFCBCCBBGGGGGGGFGGGGHHHGFHHGHHHHHHFGGEGGGHHGFGEFGFHGHHHHHGHHHFHGHFEEGGHHGGGGFEEGHHHHHHHHHHGFFHGGHHGHHHGGHHHHHHGGGGGHHHHHHHGGFHGHHHGHGGGGGGHGGGGGGF
@M02034:409:000000000-BFKT7:1:2103:22756:10338 1:N:0:26
AAAGTCGAGGTGCCTAAAGTGGCAACCCAGACTAATTTGAATGTTGGTGGTGTAGAGCTTCCTGTAGCCGCATGGCGTTCGTACTTAAATATGGAACTAACCATTCCAATTTTCGCTGTCTCTTATACACATCTCCGAGCCCACGAGACC
+
BBBCBFCBCCBCGGGGGGGFGGGHHHGGGHHGHHHHHHHHHHHHHHHFFGEFHHHHHHHHHHHHHHHHHGCEGGHHGEGGGFHHHHHHHHGHHHHGHHHHHHGHHHHHGHHHHFGGGEEFHGHHHHGHHHHHHGFHF?DCGGHGFGGGGE
@M02034:409:000000000-BFKT7:1:2103:17837:10341 1:N:0:26
AAAGTCGAGGTGCCTAAAGTGGCAACCCAGACTAAGAAGAATGTTGGTGGTGTAGAGCTTCCTGTAGCCGCATGGCGTTCGTACTTAAATATGTAACTAACCATTCCAATTTTCGCTGTCTCTTATACACATCTCCGCGC
+
AA@A>DAABBB?GFDGFGGGFEAFFDHAG2AFFGG3AFFF3B5DGB2EFFAFFGF5BEFE5FGDH5B5FEGGGGHHGGFGGGFHGHH3FF4B@@4@@GFFHHFGHHGH4?FGFGFGGD/3FFFBDH444B2G23B2E//<
@M02034:409:000000000-BFKT7:1:2103:21727:10343 1:N:0:26
AAAGTCGAGGTGCCTAAAGTGGCAACCCAGACTCTGCCGCAGGTTGGTGGTGTAGAGCTTCCTGTAGCCGCATGGCGTTCGTACTTAAATATGGAACTAACCATTCCAATTTTCGCTGTCTCTTATACACATCTCCGAGCCCACGAGACC
+
AABAAFA>>@AAFG5BFAFGFGEHHHFEFHHFCHHHHHGG?EEHGHEEFFABFFFFGEFHFGHFGFHFHGGGGEHGEAEGGEGHHHBFFHDGHHHBGGGHGFFGBDFGFHHHHFGGGGGGGGGFHFFGFHFHFFGGG//<DFEF?C?GGF
@M02034:409:000000000-BFKT7:1:2103:15897:10344 1:N:0:26
AAAGTCGAGGTGCCTAAAGTGGCAACCCAGACTGCTCGGCCTGTTGGTGGTGTAGAGCTTCCTGTAGCCGCATGGCGTTCGTACTTAAATATGGAACTAACCATTCCAATTTTCGCTGTCTCTTATACACATCTCCGAG
+
AABBAFAABB>ACGGBFGFGFFA4EFEEFGFGHHCFHFEFDFG3DFAEFEBFBGFDGHGEEGHFBEGFGE0ECFFAEEEGGGGGHHFFGGEHFBDF3FFFHHGHGHFDHHHHHHECDGGF42GFGHGGGFDHFGHFD@C
@M02034:409:000000000-BFKT7:1:2103:18219:10345 1:N:0:26
AAAGTCGAGGTGCCTAAAGTGGCAACCCAGACTGCGAATCGTGTTGGTGGTGTAGAGCTTCCTGTAGCCGCATGGCGTTCGTACTTAAATATGGAACTAACCATTCCAATTTTCGCTGTCTCTTATACACATCTCCGAGCCCACGAGACC
+
BBBBBFBADDABGGGGGGGFGGGGFHHGGHHGHHFFGEGGHHGGHHE1AEEFFDGBGFGF5FFFBDF53EF?EFHCEEEFFEBGGHFHFFHGHH33FGHF?0DF?4F44BGGG4EEGGGHFFGH3FGBGCFCFGHEECCGCGGCFGGDDA
@M02034:409:000000000-BFKT7:1:2103:25291:10348 1:N:0:26
AAAGTCGAGGTGCCTCAAGTGGCAACCCAGACTAAGAAGAAGGTTGGTGGTGTAGAGCTTCCTGTAGCCGCATGGCGTTCGTACTTAAATATGGAACTCA
+
>A?>ADA?1AAAFGG1BFGGEBAA1FAECCEAF111DEA1BABFG0EABE/BGF1FFGHFHFHFAFFA1AAEEFH0E>ECE>BCEEB@GG2FGHHFFH1@
@M02034:409:000000000-BFKT7:1:2103:25273:10350 1:N:0:26
AAAGTCGAGGTGCCTAAAGTGGCAACCCAGACTAAGAAGAAGGTTGGTGGTGTAGAGCTTCCTGTAGCCGCATGGCGTTCGTACTTAAATATGGAACTAACCATTCCAATTTTCGCTGTCTCTTATACACATCTCCGAGCCCACGAGACC
+
AABBBFBBBBABGGGGGGGFGGGHHHHGGHHGHHHHHHHGHHHGFHGEFGEFGHHHHHHHHHHHHHGHHGGGGGHHGGGGGGHHHHHFHHFHHGHGHHGHHHGHHHHHHHHHHFFGGGFFFHHHHHEHFHHHFHGGGDFCGGHGGDGFGF
@M02034:409:000000000-BFKT7:1:2103:17822:10351 1:N:0:26
AAAGTCGAGGTGCCTAAAGTGGCAACCCAGACTAAGAAGAATGTTGGTGGTGTAGAGCTTCCTGTAGCCGCATGGCGTTCGTACTTAAATATGGAACTAACCATTCCAATTTTCGCTGTCTCTTATACACATCTCCGAGCCCACGAGACC
+
CCCCCFCCDBAAGGGGGGGGGGGHHHHGGHHGHHHHHHHHHHHHHHHFFGEFGHHHHHHHHHHHHHHHHGGGGGHHGGGGGGHHHHHGHHHHHHHHHHHHHHGHHHHHHHHHHHGGGGGHHHHHHHHHEHFHHHGGGGGGGGHGGGGGGG
@M02034:409:000000000-BFKT7:1:2103:23951:10351 1:N:0:26
AAAGTCGAGGTGCCTAAAGTGGCAACCCAGACTATTATTTAGGTTGGTGGTGTAGAGCTTCCTGTAGCCGCATGGCGTTCGTACTTAAATATGGAACTAACCATTCCAATTTTCGCTGTCTCTTATACACATCTCCGAGCCCACGAGACC
+
>>3A3DA>DD?AGGGBGGFGGGGHHGGG2CFFBGHHHHHFFFCBFHCEFEAFGGFHHFBGEHHHFGHHHGGGGGHHEEEFEEFEHHGDHFFGGHHGGHGHHHHHHHHFHHGHHHG?EEEBHGHHFHGHFCG1GGG1E<C/DEEECGGDGF
@M02034:409:000000000-BFKT7:1:2103:21744:10353 1:N:0:26
AAAGTCGAGGTGCCTAAAGTGGCAACCCAGACTCTGCCGCAGGTTGGTGGTGTAGAGCTTCCTGTAGCCGCATGGCGTTCGTACTTAAATATGGAACTAACCATTCCAATTTTCGCTGTCTCTTATACACATCTCCGAGCCCACGAGACC
+
AABBAD3A?D>AFGGGGGGEGGGFGGHGFDFGHGHHGHGGGGGHHHGGEEABFFHFHHHHHHHHEHHHHGGGGGHFG>EFGDGEFHGF3EFHHFHFGHHFHFHHBGHDDGHHHGGGGGGFBGGHEGBGEGBHHD>2C<@CC/FF/<CEDC
@M02034:409:000000000-BFKT7:1:2103:15884:10356 1:N:0:26
AAAGTCGAGGTGCCTAAAGTGGCAACCCAGACTGCTCGGCCTGTTGGTGGTGTAGAGCTTCCTGTAGCCGCATGGCGTTCGTACTTAAATATGGAACTAACCATTCCAATTTTCGCTGTCTCTTATACACATCTCCGAGCCCACGAGACC
+
CCCCCFCCCCAAGGGGFGGGGGGHHHHGGDHGGHHGHGGGGGGHHGHFGFEFFFHFGFHHHHHHHHHHHGGEEGHHGGGGGFGHHHHFHHHFHFFGFHGHHGHHHHFFHHHHHGGGGGGHHHHGEHHHHHHFHHHFECCGGEHGGCCDGC
@M02034:409:000000000-BFKT7:1:2103:5293:10361 1:N:0:26
AAAGTCGAGGTGCCTAAAGTGGCAACCCAGACTCATCTTAGTGTTGGTGGTGTAGAGCTTCCTGTAGCCGCATGGCGTTCGTACTTAAATATGGAACTAACCATTCCAATTTTCGCTGTCTCTTATACACATCTCCGAGCCCACGAGACC
+
BBBBBFCCCCAAGGGGGGGGGGGGHHHGGHHFHBFGGHHGHHHHHEAEFCGFB3GFFDGG5FGHGFGFDEE?GGG1E?EFE>?CCFHHBGHFGF33FFHHFC3FDFH4EGFHH?EEGEEGFGFG4?FHHC2?GFFB//CGCFEGGFGCGC
@M02034:409:000000000-BFKT7:1:2103:25281:10368 1:N:0:26
AAAGTCGAGGTGCCTAAAGTGGCAACCCAGACTAAGAAGAAGGTT
+
A11A1BAA?DAABEBFFGF31FCGFGHGGAFFHHHFFEBBFB01A
@M02034:409:000000000-BFKT7:1:2103:27400:10369 1:N:0:26
AAAGTCGAGGTGCCTAAAGTGGCAACCCAGACTAGTGGTGTTGTTGGTGGTGTAGAGCTTCCTGTAGCCGCATGGCGTTCGTACTTAAATATGGAACTAACCATTCCAATTTTCGCTGTCTCTTATACACATCTCCGAGCCCACGAGACC
+
BBBBBFBBBBBBGGGGGGGFGGGHHHHGGHAGHHHFGHFFFEHHHHHFFGEFHGHGHHHHHHHHHHHHHGGGGGHGEEGGGGHHHHHFHHFHHHGHGHHHHHHHHHHFGHHHHFGGGGDHHHHHHHHHHHHHGHHHGBCFGGHGGGGDGE
@M02034:409:000000000-BFKT7:1:2103:6354:10370 1:N:0:26
AAAGTCGAGGTGCCTAAAGTGGCAACCCAGACTTCGCTTGGGGTTGGTGGTTAGAGCTTCCTGTAGCCGCATGGCGTTCGTACTTAAATATGGAACTAACCATTCCAATTTTCGCTGTCTCTTATACACATCTCCGAGCCCACGAGACCG
+
BBBBBFBBBBAAGGGGGFGGGGGHHHHGFEHGHHHGGGGGGGGGGGGEFGGGFHGHHHHHHHHHFHHHGECFGHFEEFGGFGHHHHGGHHHHHGHHHHHGHGHHHHHGHHHHHGEEF?FGHHHGHFGGFFHHGGDEFGGGGHGGGCDGGG
@M02034:409:000000000-BFKT7:1:2103:17006:10371 1:N:0:26
AAAGTCGAGGTGCCTAAAGTGGCAACCCAGACTAAGAATAATGTTGGTGGTGTAGAGCTTCCTGTAGCCGCATGGCGTTCGTACTTAAATATGGAACTAACCATTCCAATTTTCGCTGTCTCTTATACACATCTCCGAGCCCACGAGACC
+
BBBBBFABBBBBGGGGGFGGGGGBGHHGFEHGHHBFF5FGHFFHHFGGEGEFE3F5FHHHGHHHHGHGHGGGGGGAEEEFGFFHHHH3GHHHFEE3FGGHFGHGHHHFEGFGHFGGGEEDGFHHFG?DFGBGFGHFG/@CCE/F@C//?C
@M02034:409:000000000-BFKT7:1:2103:7166:10373 1:N:0:26
AAAGTCGAGGTGCCTAAAGTGGCAACCCAGACTACGCCGCGGGTTGGTGGTGTAGAGCTTCCTGTAGCCGCATGGCGTTCGTACTTAAATATGGAACTAACCATTCCAATTTTCGCTGTCTCTTATACACATTTCCGAGCCCACGAGACC
+
BBBBBFBBBBAAFGGFGFGGGGGFBGHGGHGGFHHGGGGGGGGEFEC?FEEFFHHGHFHHHGHHHHHHHGCEEGHHGGGFEEGHHHHGHHHHHHFHGGDGHGHHHHHHHHHHHFDGGGGGHHHGGHHGFHGH1=F1C.@GGGHGGGGGGE
@M02034:409:000000000-BFKT7:1:2103:12372:10377 1:N:0:26
AAAGTCGAGGTGCCTAAAGTGGCAACCCAGACTTGGCGGGCGGTTGGTGGTGTAG
+
CCCCCFCCCCCCGGGGGGGGGGGHHHHGGHHGHCF33ECG?@EGE//E11E?13B
@M02034:409:000000000-BFKT7:1:2103:17022:10381 1:N:0:26
AAAGTCGAGGTGCCTAAAGTGGCAACCCAGACTAAGAATAATGTTGGTGGTGTAGAGCTTCCTGTAGCCGCATGGCGTTCGTACTTAAATATGGAACTAACCATTCCAATTTTCGCTGTCTCTTATACACATCTCCGAGCCCACGAGAC
+
BAAABFABBBABGGGGGGGFFFGFHHHGGHHGCHCHGFE5AFCHFFF2AAEEFBF55BEGEGHDF5ADE1EAEEG1E10FEE2F1FFBGGG4DD33G3EF313FDFE4BB3FGB/?E??B44BB4FFBFGGBGHGG?/<<<F/?B/>AA
@M02034:409:000000000-BFKT7:1:2103:13659:10384 1:N:0:26
AAAGTCGAGGTGCCTAAAGTGGCAACCCAGACTAATTATACGGTTGGTGGTGTAGAGCTTCCTGTAGCCGCATGGCGTTCGTACTTAAATATGGAACTAACCATTCCAATTTTCGCTGTCTCTTATACACATCTCCGAGCCCACGAGACC
+
BBBCAFCCCCCCGGGGGGGGGGGHHHHGGHHGHHFHHHHDGHGHGGGFFGGFHHHHHHHHHHHHHHHGHGGGGGHHGGGGGGGHHHHGHHHHHGFHFHHGHFHHHHHHHGHHHFGGGGFFHFHHHHHHEFFGHHFDD@//FGHGGCCGGA
@M02034:409:000000000-BFKT7:1:2103:6201:10386 1:N:0:26
AAAGTCGAGGTGCCTAAAGTGGCAACCCAGACTGATGTTACTGTTGGTGGTGTAGAGCTTCCTGTAGCCGCATGGCGTTCGTACTTAAATATGGAACTAACCATTCCAATTTTCGCTGTCTCTTATACACATCTCCGAGCCCACGAGACC
+
3AABBFABBBABGGGGGGGGGFGFGHHGGHGGHH3FGGGHGHHHHFHGFGEFFGHHHHHGHHHHGFHFHEGGGGHHGGGGEGGHHHHHHHFHHH3EGHHHHHGHHHHHHHHHHHGGGGGDHHHHFHHGHHEFFFGGG/CBCFHGGGGGGF
@M02034:409:000000000-BFKT7:1:2103:17572:10393 1:N:0:26
AAAGTCGAGGTGCCTAAAGTGGCAACCCAGACAAGTAGTTTGTTGGTGGTGTAGAGCTTCCTGTAGCCGCATGGCGTTCGTACTTAAATATGGAACTAACCATTCCATTTTTCGCT
+
CCCCCFCCCCABGGGGGGGGGGGGFHHGGHGGCHFEBGFFHGGGFH2FAECFGF5FGFAF3AFGBGH3E00EEHGGGGFEGF1FGHHDFFHDE333BGGG13BGHB44BF4FG//<
@M02034:409:000000000-BFKT7:1:2103:15311:10396 1:N:0:26
AAAGTCGAGGTGCCTAAAGTGGCAACCCAGACTCATAAGAAGGTTGGTGGTGTAGAGCTTCCTGTAGCCGCATGGCGTTCGTACTTAAATATGGAACTAACCATTCCAATTTTCGCTGTCTCTTATACACATCTCC
+
AA>AAFA@D11>AGGGFFGFBBFFHHCCAFCFHBHHHHFHFFHBGFGEFEAAEGHGGHHHFFHHHDGFGEEEGGHAEEGEEAFGFHFHFHFHHG1DFCFEHGFGBGFFEHGHHG??EEE1FGGGFGH>B<1FGGFH
@M02034:409:000000000-BFKT7:1:2103:18088:10398 1:N:0:26
AAAGTCGAGGTGCCTAAAGTGGCAACCCAGACTAAGAGGAATGTTGGTGGTGTAGAGCTTCCTGTAGCCGCATGGCGTTCGTACTTAAATATGGAACTAACCATTCCAATTTTCGCTGTCTCTTATACACATCTCCGAGCCCACGAGACC
+
BBBCAFCCCBAAGGGGGGGGGGGHHHHGGHHGHHHHGHHHHHHHHHHEFGAFGFHFHHHHHHHHHHHHHGGGGGHGGGGGGFHHHHHGHHGHHHHHHGGFGFHHHHHHHHHHHHGGGGGHHHHHHHHHFHFHHHHHGFGGGGHGGGGGGE
@M02034:409:000000000-BFKT7:1:2103:25503:10401 1:N:0:26
AAAGTCGAGGTGCCTAAAGTGGCAACCCAGACTATGGGTCATGTTGGTGGTGTAGAGCTTCCTGTAGCCGCATGGCGTTCGTACTTAAATATGGAACTAACCATTCCAATTTTCGCTGTCTCTTATACACATCTCCGAGCCCACGAGACC
+
AAAAAFBBDDAAGGGFFFGFGGFHGHHGGHHGHHHHGHGHHGHGHHHEFGEFFGHHHFHHHHHFBFGFGEAEEEHFEEEFFFHHHHHGHHHHHHFFFGFHGFGHHHFHGHHHHHE?EGGFHFGHHHFHEGHFGGDGFCGBFFGGGCFGGC
@M02034:409:000000000-BFKT7:1:2103:24634:10402 1:N:0:26
AAAGTCGAGGTGCCTAAAGTGGCAACCCAGACTAAGACTGGTGTTGG
+
BBCCBFBCCBCCGGGGGGGGGGGHHHHGGHHGH3F3B3B32AFGEHC
@M02034:409:000000000-BFKT7:1:2103:9689:10402 1:N:0:26
AAAGTCGAGGTGCCTAAAGTGGCAACCCAGACTAGGAATGGTGTTGGTGTTGCAGA
+
CCCCCFCBCCBBGGGGGGGFGGGHHHHGGHDGFH3F3ABF3FGH22AA22BA53B5
@M02034:409:000000000-BFKT7:1:2103:24654:10406 1:N:0:26
AAAGTCGAGGTGCCTAAAGTGGCAACCCAGACTACTTCTGGTGTTGGTGGTGTAGAGCTTCCTGTAGCCGCATGGCGTTCGTACTTAAATATGGAACTAACCATTCCAATTTTCGCTGTCTCTTATACACATCTCCGAGCCCACGAGACC
+
CCCCCFCCCCCCGGGGGGGGGGGHHHHGGHHGHH3F5DG53BFGGHGFFGFFHHHHHHHHHHHHHHHHHGGGGGHGGGGGFGHHHHGHHHHHHGHHHHHGHGHHHHHHGHHHHFGGGGGFGHHHHHGHGHF2FGDGGDDBDGHGGGGGGA
@M02034:409:000000000-BFKT7:1:2103:22592:10407 1:N:0:26
AAAGTCGAGGTGCCTAAAGTGGCAACCCAGACTGATTGGCCGGTTGGTGGTGTAGAGCTTCCTGTAGCCGCATGGCGTTCGTACTTAAATATGGAACTAACCATTCCAATTTTCGCTGTCTCTTATACACATCTCCGAGCCCACGAGAC
+
BBBBBFAABBAABGGFFGGAFGGHHHFGGHHGHHCHHHHFEEGFEGGEFGEEFHHHHHHGHHHHGHHHHFGCFGHGGGGGGGFGHHGGGHGHHHEGGHFCFGHHHHHGHHHHHGGAFGGEHFHHGHGHBGFFHGFFE/B/CAGGGGGDD
@M02034:409:000000000-BFKT7:1:2103:18490:10407 1:N:0:26
AAAGTCGAGGTGCCTAAAGTGGCAACCCAGACTTTTGGGGCGGTTGGTGGTGTAGAGCTTCCTGTAGCCGCATGGCGTTCGTACTTAAATATGGAACTAACCATTCCAATTTTCGCT
+
BBBBBFBBBBBBFGFGFGGGGGGHHHHGGFCFHHHHHGGGGFGEGGG1?F1F13B334BFF3DG@@F4@E@EEDF0>EF/E<2??FFFHFFGFH2BFGGHB?2FF@??GFGHH2B/C
@M02034:409:000000000-BFKT7:1:2103:15297:10408 1:N:0:26
AAAGTCGAGGTGCCTAAAGTGGCAACCCAGACTCATAAGAAGGTTGGTGGTGTAGAGCTTCCTGTAGCCGCATGGCGTTCGTACTTAAATATGGAACTAACCATTCCAATTTTCGCTGTCTCTTATACACATCTCCGAGCCCACGAGACC
+
CCCCBFCCCCAAGGGFGGFGGGGHHHHGGHHGHHHHHHHHHHHHHHGFFGGFHHHHHHHHHHHHHHHHHGGGGGHHGGGGGGHHHHGHGHGHHHHHHHHHHHHHHHHHHGHHHHGGGGGHHHHHGHHHHHHHHHGHGCGGGGHGGGGGGG
@M02034:409:000000000-BFKT7:1:2103:13371:10410 1:N:0:26
AAAGTCGAGGTGCCTAAAGTGGCAACCCAGACTGGGTTTGGGGTTGGTGGTGTAGAGCTTCCTGTAGCCGCATGGCGTTCGTACTTAAATATGGAACTAACCATTCCAATTTTCGCTGTCTCTTATACACATCTCCGAGCCCACGAGACC
+
BBABBFBBBBABGGGGGGGGGGGHFHHGGHHGGHHGGFEFGGGGGGGGGEEFFDGFGFHHHHHHHGFBFFFGGGHFFEGGGEBGHHFHHHGHGB3FGHGHGHHHHHHFGGGHHFGGGGGHHFGDFGFGGGFHGHHBCBCGGGHGGGGCDF
@M02034:409:000000000-BFKT7:1:2103:3673:10412 1:N:0:26
AAAGTCGAGGTGCCTAAAGTGGCAACCCAGACTTTGCTTCCTGTTGGTGGTGTAGAGCTTCCTGTAGCCGCATGGCGTTCGTACTTAAATATGGAACTAACCATTCCAATTTTCGCTGTCTCTTATACACATCTCCGAGCCCACGAGACC
+
BBBBBFAABBABGGGG444BGGGGHHHGGGGGFFHHHHHHHGGFGHHEFGBAFGGFHHHHHCGHFHHGHGEEEGHHEEEGGGHAGFFGGHGFGF@FFHGHFFHHGHHHGHHHHFEEEGEFHEGGFFFG4F1GHH1?/BC@DGHGGGGG?<
@M02034:409:000000000-BFKT7:1:2103:20054:10414 1:N:0:26
AAAGTCGAGGTGCCTAAAGTGGCAACCCAGACTCGTCAGACTGTTGGTGGTGTAGAGCTTCCTGTAGCCGCATGGCGTTCGTACTTAAATATGGAACTAACCATTCCAATTTTCG
+
BBBBBBBBBBBBGFGGGGGGFGGFHHHGGCHDHHFHFGEHHHHFFHHGEEEGGGHBHHHHFHHGFGGFHGGGGGHGGGGGGGGHHHGHHHFHHHFFGHFFGG3B3BFF4BFHF4>
@M02034:409:000000000-BFKT7:1:2103:15857:10419 1:N:0:26
AAAGTCGAGGTGCCTAAAGTGGCAACCCAGACTAGGGGGGTGGTTGGTGGTGTAGAGCTTCCTGTAG
+
CCCCCFCCCCACGGGGGGGGGGGHHHHGGHHGHFFB2BA/</>D/DB/?/??<2F2>2?F1FDFG1<
@M02034:409:000000000-BFKT7:1:2103:22167:10419 1:N:0:26
AAAGTCGAGGTGCCTAAAGTGGCAACCCAGACTGATACGGGTGTTGGTGGTGTAGAGCTTCCTGTAGCCGCATGGCGTTCGTACTTAAATATGGAACTAACCATTCCAATTTTCGCTGTCTCTTATACACATCTCCGAGCCCACGAGAC
+
BBBAAFBBCC2AGGGGGGGGGGGGFGHGGHHGGHHHHHGGGEGGEHEEFEAFGFGFHHHHFGHGGHHHHGGGGGHHEBEFFEGHHHHFHHGHHHFGHHHHHEHHFHHHFGFHHHGGGGGHGHFHFHHHFHFHHHHB//DDCGHGGG?EG
@M02034:409:000000000-BFKT7:1:2103:20069:10423 1:N:0:26
AAAGTCGAGGTGCCTAAAGTGGCAACCCAGACTCGTCAGACTGTTGGTGGTGTAGAGCTTCCTGTAGCCGCATGGCGTTCGTACTTAAATATGGAACTAACCATTCCAATTTTCGCTGTCTCTTATACAATCTCCGAGCCCACGAGACCG
+
BCCCBFCADBAAGGGGGGGFGGGHHHHGGHHGHHGHGHGFHGHHHHHEFGEFGFHFHHHHHHHHGFHGHGGGGGHHGGGGGFGHHHHGHHHHHHGGHHHHHHEGHHHHHHHHHBEEGGGEHGHHGHHHHFGBGFFB@CFCGHGGGGGGGG
@M02034:409:000000000-BFKT7:1:2103:25702:10425 1:N:0:26
AAAGTCGAGGTGCCTAAAGTGGCAACCCAGACTCATGATCTTGTTGGTGGTGTAGAGCTTCCTGTAGCCGCATGGCGTTCGTACTTAAATATGGAACTAACCATTCCAATTTTCGCTGTCTCTTATACACATCTCCGAGCCCACGAGACC
+
BA3>ABA?BB>AFEGGGGGGGCA4FGGEFHHGHHFHHHF5BDGGHHCEFEAFGGHHFHHHGBGFGHHFFGEGGEHF@EEFEGHHGHBF3BFHHB3ECCHFGGGHEGHFFGGGHBEA/EE3F4BGGEFGBGBGCFGFC/</C/GFCGCDFA
@M02034:409:000000000-BFKT7:1:2103:8505:10428 1:N:0:26
AAAGTCGAGGTGCCTAAAGTGGCAACCCAGACTGAGATGTAGGTTGGTGGTGTAGAGCTTCCTGTAGCCGCATGGCGTTCGTACTTAAATATGGAACTAACCATTCCAATTTTCGCTGTCTCTTATACACATCTCCGAGCCCACGAGACC
+
CCCCCFCCCCBBGGGGGGGFGGGHHHHGGHHGHHHHHHHGHHHHHGGGGGEFFGHGHHHHHGHHHGHHHGGGGGHHGGGGFEBEHHHHHHGHHHHHGGHGGHHHHHGHHHHHHHGGGDEGHHHHHHHHHHDGFHHGGBGGGGHGGGGDFF
@M02034:409:000000000-BFKT7:1:2103:24462:10428 1:N:0:26
AAAGTCGAGGTGCCTAAAGTGGCAACCCAGACTTATCATCATGTTG
+
BABBBFABBBBBGGGGGGGGGGGHFGHGGH22GE5EB5FF5GGHFH
@M02034:409:000000000-BFKT7:1:2103:4969:10432 1:N:0:26
AAAGTCGAGGTGCCTAAAGTGGCAACCCAGACTCAGAGGCTGGTTGGTGGTGTAGAGCTTCCTGTAGCCGCATGGCGTTCGTACTTAAATATGGAACTAACCATTCCAATTTTCGCTGTCTCTTATACACATCTCCGAGCCCACGAGAC
+
BCCCCFCCCCACGGGGGGGGGGGHHHHGGGHGG3B33B222BFFGGGEFEGGHFHDGHHHFHHHHHHGHGGEGGFEEEEGFECHEFHHHHGHHF33GGGGE?3GGFFDHGHHHFEEGGFHHGHHFHHHHHHBGHHFFCGGGGHGFG/AD
@M02034:409:000000000-BFKT7:1:2103:7189:10441 1:N:0:26
AAAGTCGAGGTGCCTAAAGTGGCAACCCAGACTCATCATCCTGTTGGTGGTGTAGAGCTTCCTGTAGCCGCATGGCGTTCGTACTTAAATATGGAACTAACCATTCCAATTTTCGCTGTCTCTTATACACATCTCCGAGCCCACGAGACC
+
AABCAFBBCBABGGGGGGGGGGGHHHHGGHHGHHHHHHHHHHHHHHHGFGEFGFHHHHHGHHHGGHHHHGGGGGHHGGGGGGHHHHGHGHHHHHGGHFGFHHHHHHHHHHHHHHGGGGGHHGHHDHGHGFFHHHGHGDCGGGHGGGGGGE
@M02034:409:000000000-BFKT7:1:2103:11757:10444 1:N:0:26
AAAGTCGAGGTGCCTAAAGTGGCAACCCAGACTGATCCTTGTGTTGGTGGTGTAGAGCTTCCTGTAGCCGCATGGCGTTCGTACTTAAATATGGAACTAACCATTCCAATTTTCGCTGTCTCTTATACACATCTCCGAGCCCACGAGACC
+
BBBBBFBBBBBBGGGGCGGGGGGGHHHDFCHFHHH5GEGHGGFHHHHEFEEFHFFBHFHHHFHFGGHGHGGFGGHHGEGFFGCGHHFFHHEHHGBGGHHHHHGHFHHGHHHHHGEGGGGHHHHFHHGGFFDHHHHDF/DB?FHGFC/CDF
@M02034:409:000000000-BFKT7:1:2103:6587:10449 1:N:0:26
AAAGTCGAGGTTCCTAAAGTGGCAACCCAGACTAGGGCTCCTGTTGGTGGTGTAGAGCTTCCTGTAGCCGCATGGCGTTCGTACTTAAATATGGAACTAACCATTCCAATTTTCGCTGTCTCTTATACACATCTCCGAGCCCACGAGACC
+
BBBCAFBBCCBFGGGGGGGGGGGGHHHGGHHGHHHGHHHHGHHHHHHFFGEFFHHHHHHHHHHHGHHHHGGGGGHHGGGGGEHHHHHGHHHHHHFFFHHHHHGHHHHHHHHHHHGGGGGHHHHHHHGHGGGHHHGHGCGGGGHGGGGGGG
@M02034:409:000000000-BFKT7:1:2103:6298:10451 1:N:0:26
AAAGTCGAGGTGCCTAAAGTGGCAACCCAGACTAAGCATAAGGTTGGTGGTGTAGAGCTTCCTGTAGCCGCATGGCGTTCGTACTTAAATATGGAACTAACCATTCCAATTTTCGCTGTCTCTTATACACATCTCCGAGCCCACGAGACC
+
AAAAAFBBBBAAGGGGGFGGGGGHHHHGGHHGH3GGFGGF5EGFE2EAAEEFFBFBEFGHFHHHGFHEHGGEEEF1EFEFE1?G1GHHFHHGFG3BFHGG3BBFGGHEGFGHHFGGGGEHFFGHBFHGFFHHFFFH/@CCGEHGGCGGGF
@M02034:409:000000000-BFKT7:1:2103:23765:10460 1:N:0:26
AAAGTCGAGGTGCCTAAAGTGGCAACCCAGACTTGTCCTCCTGTTGGTGGTGTAGAGCTTCCTGTAGCCGCATGGCGTTCGTACTTAAATATGGAACTAACCATTCCAATTTTCGCTGTCTCTTATACACATCTCCGAGCCCACGAGACC
+
BBBBBFAADDABGGGGGGGGGGGHFHHGGHCFHHFHHHHHFHAFHHH2AEEFADG5FHGHFHHHHHHFHGGGGGHCEEEGGF2GGHHHBGHFGG3BGHGHHHDGHHBEDHHFGHG?EAEGFGFGFHHHEGFHHH3FACCCGG<FG/<AEA
@M02034:409:000000000-BFKT7:1:2103:21922:10462 1:N:0:26
AAAGTCGAGGTGCCTAAAGTGGCAACCCAGACTTCGACGGGGGTT
+
3AAA>BAADDAAFFGFGBGGGGGGHHHG2A2FCGF2AF222A?0>
@M02034:409:000000000-BFKT7:1:2103:18757:10462 1:N:0:26
AAAGTCGAGGTGCCTAAAGTGGCAACCCAGACTACGTCGATTGTTGGTGGTGTAGAGCTTCCTGTAGCCGCATGGCGTTCGTACTTAAATATGGAACTAACCATTCCAATTTTCGCTGTCTCTTATACACATCTCCGAGCCCACGAGACC
+
A?>1AF1ADDAAFGGGGFGFGGGFFGHCGCFCBDCEHFE?FGCFFFCEFFECADG21FFHEHHFHF2DBEEEEGHFGEEGGECFGHH1@GBFGH11FG1F>G1GFHHHFFGHHFEGGE?1>FG>FG>>B1D1C1G<B/<CB/F/C?CACA
@M02034:409:000000000-BFKT7:1:2103:21941:10464 1:N:0:26
AAAGTCGAGGTGCCTAAAGTGGCAACCCAGACTTCGACGGGGGTTGGTGGTGTAGAGCTTCCTGTAGCCGCATGGCGTTCGTACTTAAATATGGAACTAACCATTCCAATTTTCGCTGTCTCTTATACACATCTCCGAGCCCACGAGACC
+
AABBAFBBCBAAGGGGGGGGGGGGGHHGGHHGHGFFGGEEEFGGFGGFFGEFHHHGHHHHHHHHHHHHHGGGGGHHGEGGGGFHHHGFHHHHHHDGHHHFGHHHHHGGGHHHHHGGGGGHHHHHHHHHFHHHHHHHGCGGGGHGGGGGGA
@M02034:409:000000000-BFKT7:1:2103:7497:10470 1:N:0:26
AAAGTCGAGGTGCCTAAAGTGGCAACCCAGACTGTTAAGACTGTTGGTGGTGTAGAGCTTCCTGTAGCCGCATGGCGTTCGTACTTAAATATGGAACTAACCATCCCATTTT
+
CCCCCFCCCCCBGGGGGGGBGGGHHHHGGHH2GH355DB53BFG5GAA2BFE13G5BEAF5FGHGAF5AEG0EEG1EE>1E?2?FGHHFHHFFD33FGHHB13F30??3FFH
@M02034:409:000000000-BFKT7:1:2103:20372:10473 1:N:0:26
AAAGTCGAGGTGCCTAAAGTGGCAACCCAGACTAAGTATACTGTTGGTGGTGTAGAGCTTCCTGTAGCCGCATGGCGTTCGTACTTAAATATGGAACTAACCATTCCAATTTTCGCTGTCTCTTATACACATCTCCGA
+
BBCCAFABCBBCGGGGGGGGGGGHHHHGGHDGFGFHAFGBFGFDBGG22AEC1BFFAAGH5FEGG5FFFGGCFGF1EEEFEE2GGHHHEFHFF@33FFHHB13FGFHFFHHGH?E/EEFHHDGHGF4G4FGHFB?GDF
@M02034:409:000000000-BFKT7:1:2103:23437:10473 1:N:0:26
AAAGTCGAGGTGCCTAAAGTGGCAACCCAGACTGGGCATAAGGTTGGT
+
>11AADAA11>>BGFFGGGGF1C0ECFEGF0AGGHCCFCEHGHFG0/B
@M02034:409:000000000-BFKT7:1:2103:22325:10478 1:N:0:26
AAAGTCGAGGTGCCTAAAGTGGCAACCCAGACTAATAAGTCGGTTGGTGGTGTAGAGCTTCCTGTAGCCGCATGGCGTTCGTACTTAAATATGGAACTAACCATTCCAATTTTCGCTGTCTCTTATACACATCTCCGAGCCCACGAGACC
+
CCCCBFCCCBABGGGGGGGGGGGHGHHGGHHGHHHHHHHGHGCFGGCEEEEFFFHHHHHHHHHHGGHHHEGCGGHGFFGGGFFHHHHHHHHHHGEFHHHHHFFGFGHFHGGHHHGFGGGGHHHHFHHHGFGHHFGFG/DFGGHGGGGGGA
@M02034:409:000000000-BFKT7:1:2103:12074:10481 1:N:0:26
AAAGTCGAGGTGCCTAAAGTGGCAACCCAGACTTGTCCTCTTGTTGGTGGTGTAGAGCTTCCTGTAGCCGCATGGCGTTCGTACTTAAATATGGAACTAACCATTCCAATTTTCGCTGTCTCTTATACACATCTCCGAGCCCACGAGACC
+
BBBBBF@BDBAAGGGGFGFGGGGHHHHGGHHGGHGHHHHHHHHHGHHGFEAFGFHFHHGHGHHGBFHHHFFEGGHFFEGGGGHHHHHGHHFHHHFFHGFFGHFHFHHEHFHHHHGCEGGGHFGDFHF?DGBGHHGFE>@CG/FGGGGGGC
@M02034:409:000000000-BFKT7:1:2103:28354:10492 1:N:0:26
AAAGTCGAGGTGCCTAAAGTGGCAACCCAGACTCTGCCTATTGTTGGTGGTGTAGAGCTTCCTGTAGC
+
BBBBBFBBBBBBGGGGGGGGGGGHHHHGGHHGHHCFFHGH5DGGDFAA22EAA3F5A5AAAFE5B555
@M02034:409:000000000-BFKT7:1:2103:6417:10494 1:N:0:26
AAAGTCGAGGTGCATAAAGTGGCAACCCAGACTGGGGGGGAGGTTGGTGGTGTAGAGCTTCCTGTAGCCGCATGGCGTTCGTACTTAAATATGGAACTAACCATTCCAATTTTCGCTGTCTCTTATACACATCTCCGAGCCCACGAGAC
+
BCCBBFCBBCABGGGGGGGGGGGHHHHGGHHGHHHGGGGGGGGGHHGDEFAEEFFBFFGGFFGFFFFBFGGFGGG.@ABEDDFFFFFFFFFFFFFFFFFFFFFFFFFFFFFFFFF?DFDFFFFFBFFFFBFFFFFFFADFFEFEFFCDF
@M02034:409:000000000-BFKT7:1:2103:9563:10499 1:N:0:26
AAAGTCGAGGTGCCTAAAGTGGCAACCCAGACTTAGACTTATGTTGGTGGTGTAGAGCTTCCTGTAGCCGCATGGCGTTCGTACTTAAATATGGAACTAACCATTCCAATTTTCGCTGTCTCTTATACACATCTCCGAGCCCACGAGACC
+
CCCCCFCCCCBCGGGGGGGGGGGHHHHGGHHGHHGHHHHHHHGHHHHGGGGFFHHHHHGHHHHHHHHHHGGGGGHHGGGGGGHHHHHHHHGHHFGHHHHGHHHHHHGGEGHHHHGGGGFHHHHHFHHHHHHHGHHHG/DFGGHGFGGGGF
@M02034:409:000000000-BFKT7:1:2103:19447:10503 1:N:0:26
AAAGTCGAGGTGCCTAAAGTGGCAACCCAGACTCCGTAGGGTGTTGGTGGTGTAGAGCTTCCTGTAGCCGCATGGCGTTCGTACTTAAATATGGAACTAACCATTCCAATTTTCGCTGTCTCTTATACACATCTCCGAGCCCACGCGAC
+
BBCCCFBBCBABGFFGGGGGGGFHHHHGGHGGHHC2ABAEABFEE2AE1EEFA3F55ABF5FFEADB53EE0EE11>BEAE>B?FFGFDFHEFE33BGHF303B34B4BG3GD?<EEA/FF3FF3?3BG?G2FGHGF//@@/FAC/>DF
@M02034:409:000000000-BFKT7:1:2103:12111:10508 1:N:0:26
AAAGTCGAGGTGCCTAAAGTGGCAACCCAGACTCGTCTTCCTGTTGGTGGTGTAGAGCTTCCTGTAGCCGCATGGCGTTCGTACTTAAATATGGAACTAACCATTCCAATTTTCGCTGTCTCTTATACACATCTCCGAGCCCACGAGACC
+
CCCCCFCCCCBBGGGGGGGGGGGHHGHGGHHGHHGHGHGHHHHHHHGEFGEFHHHHHHHHHHHHHHHHHGGGGGHHGGGGGGHHHHHHHHHHHHGHFHHFHHGHGHHHHHHHHHGFGGGFHGHHGHHHGHFHHHFHGCDGGGHGGGGGGF
@M02034:409:000000000-BFKT7:1:2103:11648:10512 1:N:0:26
AAAGTCGAGGTGCCTAAAGTGGCAACCCAGACTCCTACTTT
+
BBCBAFBCCDBCGGGGGGGGGGGHHHHEFHHGHB3FAFGGF
@M02034:409:000000000-BFKT7:1:2103:10874:10522 1:N:0:26
AAAGTCGAGGTGCCTAAAGTGGCAACCCAGACTTAGATGAATGTTGGTGGTGTAGAGCTTCCTGTAGCCGCATGGCGTTCGTACTTAAATATGGAACTAACCATTCCAATTTTCGCTGTCTCTTATACACATCTCCGAGCCCACGAGACC
+
BBBBBFBBBBAAFGGGGGGAGFGGGHHGGHHGHHDGGHHGHHHHHHGEFGEBAAA5D5AFDGHFHFD5BECEEGC1E?EFEE??GHGBEGHEB333BFGH3?3B34D4FGFGFBEGGC/B4BFB?G?FE3F?CBGBA/@C/FEFGCD//?
@M02034:409:000000000-BFKT7:1:2103:3884:10523 1:N:0:26
AAAGTCGAGGTGCCTAAAGTGGCAACCCAGACTGAGAAGCAGGTTGGGGGTGTAGAGCTTCCTGTAGCCGCATGGCGTTC
+
BBBBBFABBBABGGGGFGGGGGGHHHHGGHHGHH3FEG33A32AAF22A0A0A3F5F5BB5BFD@@B5@EG?EGF1/?>?
@M02034:409:000000000-BFKT7:1:2103:6069:10528 1:N:0:26
AAAGTCGAGGTGCCTAAAGTGGCAACCCAGACTTAGTATCATGTTGGTGGTGTAGAGCTTCCTGTAGCCGCATGGCGTTCGTACTTAAATATGGAACTAACCATTCCAATTTTCGCTGTCTCTTATACACATCTCCGAGCCCACGAGACC
+
CCCCBFCCCCBCGGGGGGGGGGGHHHHGGGHGHHHHGHHHHHHHHHHGFGEFHGHHHGHHHHHHHHHHHGGGGGHHGGGGGEHHHHHGHHGHHHBGHHHGHHGHHHGHHHHHHHGGGGGFHGHHGHHHFHGHHHHFDGCGGGHGGGGGGE
@M02034:409:000000000-BFKT7:1:2103:3416:10559 1:N:0:26
AAAGTCGAGGTGCCTAAAGTGGCAACCCAGACTCCTAATAATGTTGGTGGTGTAGAGCTTCCTGGAGCCGCATGGCGTTCGTACTTAAATATGGAACTAACCATTCCAATTTTTGCT
+
BBB@BFAAD@AACCFGF4F6BFFHFFEEEHHG333FFBG5FGGDAD2AB?EEE3F55A3BEBFG3BBEFEA0?EFG0?>?E?2BGGFDFHD4B33B@@FGE0BBBGF44B3B?4/3B
@M02034:409:000000000-BFKT7:1:2103:9649:10564 1:N:0:26
AAAGTCGAGGTGCCTAAAGTGGCAACCCAGACTAAGCATCCTGTTGGTGGTGTAGAGCTTCCTGTAGCCGCATGGCGTTCGTTCTTAAATATGGTACTAACCATTCCAATTTTCGCTGTCTCTTATACACATCTCCGAGCCCACG
+
BBCCCFCABCBCGGGGGGGGGGGHHHHGGHHGHG33BAFFBFHHFHCAA2EE13F5BAAB5FGDD5B531E0EEE1>?>FE?3B?FG4@FGF4D44B@FH313BB4F4BFEGD4>EE/<BBFDB4BB4F3?2BFG2B/BCG/C=B
@M02034:409:000000000-BFKT7:1:2103:26969:10565 1:N:0:26
AAAGTCGAGGTGCCTAAAGTGGCAACCCAGACTAAGAATAAGGTTGGTGGTGTAGAGCTTCCTGTAGCCGCATGGCGTTCGTACTTAAATATGGAACTAACCATTCCAATTTTCGCTGTCTCTTATACACATCTCCGAGCCCACGAGACC
+
BBBBBF>ADD2AGGGG4GGGGGGHHHHGGHGFHHHHFHFHGFHDFFFGFGEFHHHHHHHHHGHHHHHGHGGGGCHEEGGGGGFHHHHHHHGHFGGDFGBFGHHHGHGH4FHHHHEGGCEHHGHHHHHHFGFHHHFGF@GFGGHGGGF/CF
@M02034:409:000000000-BFKT7:1:2103:26985:10572 1:N:0:26
AAAGTCGAGGTGCCTAAAGTGGCAACCCAGACTAAGAATAAGGTTGGTGGTGTAGAGCTTCCTGTAGCCGCATGGCGTTCGTACTTAAATATGGAACTAACCATTCCAATTTTCGCTGTCTCTTATACACATCTCCGAGCCCACGAGACC
+
AAABAFAADDBAGGGGCFGFGGGHFHHGGHHGHHBGHHHGHHHHGFGGFGGFHHHFFGHHHFHDFGHGHGGGGGHBEEGFGGGHHHFFHHHHHGBGGGFHHHHGHHGHHHHHHGGFEGFHHFGHHHHDBGHHGGGFEBFCGFFGGGGGGE
@M02034:409:000000000-BFKT7:1:2103:11635:10578 1:N:0:26
AAAGTCGAGGTGCCTAAAGTGGCAACCCAGACTATGAAGTAGGTTGGTGGTGTAGAGCTTCCTGTAGCCGCATGGCGTTCGTACTTAAATATGGAACTAACCATTCCAATTTTCGCTGTCTCTTATACACATCTCCGAGCCCACGAGACC
+
BCCCCFCABCCCGGGGFGGGGGGHHHHGGHHGHHHHHHGFGHHHHHGGGGEFGHHHHHHHHHHHHHHHHGGGGGHHGGGGGGHHHHGHHHGHHHGFHHHHHHHHHHHHHHHHHHGGGGGHGGHHHHHHHHHHHHGFFCGFGGHGGGGGGE
@M02034:409:000000000-BFKT7:1:2103:11784:10584 1:N:0:26
AAAGTCGAGGTGCCTAAAGTGGCAACCCAGACTCCGCGGAAGGTTGGTGGTGTAGAGCTTCCTGTAGCCGCATGGCGTTCGTACTTAAATATGGAACTAACCATTCCAATTTTCGCTGTCTCTTATACACATCTCCGAGCCCACGAGACC
+
CCCCCFCCCCBCGGGGGGGFGGGHHHHGGHHGHHHGEEGGGGGHHHGGFGAFFFGFHHHHHHHHHHHGHFGGGGHGEEGGFFFHHHHGHHHHHHFFFHHHHHBGHHHGHHHHHGGGGGGHHFHHFHHHFHHHFHHGDCFGGEHGGCGGGA
@M02034:409:000000000-BFKT7:1:2103:9029:10587 1:N:0:26
AAAGTCGAGGTGCCTAAAGTGGCAACCCAGACTAATAATCTTGTTGGTGGTGTAGAGCTTCCTGTAGCCGCATGGCGTTCGTACTTAAATATGGAACTAACCATTCCAATTTTCGCTGTCTCTTATACACATCTCCGAGCCCACGAGACC
+
BCBCAFCCCCBCGGGGGGGGGGGHHHHGGHHGHHHHHHHHHHHHHHHGGGEFHHHHHHHHHHHHHHHFHGGGGGHHGGGGGGHHHHHHGHHHHHGFHHHHHHGHHHHHHHHHHHGGGGGGHHHHHHHHHHHHHHHHGCGGGGHGGFGGGE
@M02034:409:000000000-BFKT7:1:2103:8202:10587 1:N:0:26
AAAGTCGAGGTGCCTAAAGTGGCAACCCAGACTGTGAAGACTGTTGGTGGTGTAGAGCTTCCTGTAGCCGCATGGCGTTCGTACTTAAATATGGAACTAACCATTCCAATTTTCGCTGTCTCTTATACACATCTCCGAGCCCACGAGACC
+
CCCCCFCCCCBBGGGGGGGGGGGHHHHGGHHGH33A5DD53BGGHHHEFEEFFGHHHHHHHHHHHHHHHGGGGGHHGGGGGGHHHHHGHHHHHHFHHGHHHHHHHHHHHHHHHGGGGGGHHHHHHHHHHHHHHHHGGCCFGGHGGGGGGE
@M02034:409:000000000-BFKT7:1:2103:7359:10593 1:N:0:26
AAAGTCGAGGTGCCTAAAGTGGCAACCCAGACTCGGCCGCCTGTTGGTGGTGTAGAGCTTCCTGTAGCCGCATGGCGTTCGTACTTAAATATGGAACTAACCATTCCAATTTTCGCTGTCTCTTATACACATCTCCGAGCCCACGAGACC
+
BA?AAFABBB>AGGGGGGGEGGGHHHHGFFEFGHGGAEEEGGHHHFFFGGBFAGH5FBGFFHHFHFF5FEGGGGHGGEEE?EFGHHHHHHFGGGDFCGGHHEFEHHFHHHHHHHGGGFB1BDGHHHFGBGHHHGHEECGCCFECDCGGGE
@M02034:409:000000000-BFKT7:1:2103:12213:10599 1:N:0:26
AAAGTCGAGGTGCCTAAAGTGGCAACCCAGACTCAGCCGTCGGTGGGGGGG
+
BCCCCFBBCCABGGGGGGGGGGGHHHHGGHHGHH333BE22AEG1E0AE/9
@M02034:409:000000000-BFKT7:1:2103:3816:10599 1:N:0:26
AAAGTCGAGGTGCCTAAAGTGGCAACCCAGACTCCTATTGGTGTTGGTGGTGTAGAGCTTCCTGTAGCCGCATGGCGTTCGTACTTAAATATGGAACTAACCATTCCAATTTTCGCTGTCTCTTATACACATCTCCGAGCCCACGAGACC
+
BBCCBFCCCCCCGGGGGGGGGGGHHHHGGHHGHHHHHHHHGGGGEHHFFGEFHGHHHHHHHHHHHHHHHGGGGGHHGFGGGGHHHHHHHHGHHFFFFHHHGFFGHHGHHHHHHHFEGGGHHGHHHHGHFHHHHHHHGFCDGGFGGGGGGE
@M02034:409:000000000-BFKT7:1:2103:22731:10606 1:N:0:26
AAAGTCGAGGTGCCTAAAGTGGCAACCCAGACTCCGCATCGGGTTGGTGGTGTAGAGCTTCCTGTAGCCGCATGGCGTTCGTACTTAAATATGGAACTAACCATTCCAATTTTCGCTGTCTCTTATACACATCTCCGAGCCCACGAGACC
+
CCCCCFCBCCBBGGGFBGGGGGGHFHHGGHHGHHHGGGGGGGGHGGGGGGEFHHHHHHHHHHHHHHGGFGGGGGHHFEGGGFHHHHHHHHHHHHGHGHHHHHGHHHGHHHHHHGGGGGGHHHHHFHHHFHFHHHGFFBGCFGHGGGGGGE
@M02034:409:000000000-BFKT7:1:2103:24425:10607 1:N:0:26
AAAGTCGAGGTGCCTAAAGTGGCAACCCAGACTAGTCAGCCTGTTGGTGGTGTAGAGCTTCCTGTAGCCGCATGGCGTTCGTACTTAAATATGGAACTAACCATTCCAATTTTCGCTGTCTCTTATACACATCTCCGAGCCCACGAGACC
+
CCCCCFCCCCCCGGGGGGGGGGGHHHHGGEHGHHFHHFHHFHFFGHHEFAGFFDGBFEFGDGFF5AG5FEGCFFF1EEEFGFCGAGHFFFHGFG3BGHHHCC3FD?GBFGGHHDEFGEEGFHFFBGF?GHGGHHHFD/CGGGHEDCGGGE
@M02034:409:000000000-BFKT7:1:2103:5647:10608 1:N:0:26
AAAGTCGAGGTGCCTAAAGTGGCAACCCAGACTAATCTTTGTGTTGGTGGTGTAGAGCTTCCTGTAGCCGCATGGCGTTCGTACTTAAATATGGAACTAACCATTCCAATTTTCGCTGTCTCTTATACACATTCCGAGCCCACGAGACCG
+
BCCCBFCCCCACGGGGGGGGGGGHHHHGGHHGHDEGHHG5FHHHGHHGGGFFGHHHHHHHHHHHHHHHHGGGGGHHGGGGGGHHHHHHHHHHHHGHGHGGHHHHHHHHHHHHHGGGGGGHHHHHGHFHHHHHG3FG/><CFCCBB@EFFF
@M02034:409:000000000-BFKT7:1:2103:6844:10616 1:N:0:26
AAAGTCGAGGTGCCTAAAGTGGCAACCCAGACTATTTAGAGTGTTGGTGGTGTAGAGCTTCCTGTAGCCGCATGGCGTTCGTACTTAAATATGGAACTAACCATTCCAATTTTCGCTGTCTCTTATACACATCTCCGAGCCCACGAGACC
+
BBBCBFCCCCBCGGGGGFGFGGGHHHHGGHHGHHHHHHHHHHHHHHHEFFEFFFHGHHGHHHHHHHHFHGGGGGHHGGGGGGHHHHHHHHHHHHFFHHFFFHFHHHGHHHHHGHGGGGGHHHHHHHGHHHHHHHHFEDGGGGHGGCGGGE
@M02034:409:000000000-BFKT7:1:2103:11319:10617 1:N:0:26
AAAGTCGAGGTGCCTAAAGTGGCAACCCAGACTATTATGTATGTTGGTGGTGTAGAGCTTCCTGTAGCCGCATGGCGTTCGTACTTAAATATGGAACTAACCATTCCAATTTTCGCTGTCTCTTATACACATCTCCGAGCCCACGAGACC
+
AAAAAFBBB@AAFGGFFFGBFGGFHHAFFHHGHHHHHGGAGGHGGHEEGGGFCGGFHHHGGGHHGFFGHGEGEGGHGGGGGGGHHHFGHHGHHE@GFFFFHHHHHHFHHHHHGBEGFGEGHHHHGGGHGHFFGGB2?><<CFEGGGCDGF
@M02034:409:000000000-BFKT7:1:2103:11299:10618 1:N:0:26
AAAGTCGAGGTGCCTAAAGTGGCAACCCAGACTCTTATGTATGTTGGTGGTGTAGAGCTTCCTGTGG
+
BBBBBFBBBBBBGGGGGGGGGGGHHHHGGHHGH33D55555DFGEH22A2BAA3D555AA5BA553B
@M02034:409:000000000-BFKT7:1:2103:5600:10621 1:N:0:26
AAAGTCGAGGTGCCTAAAGTGGCAACCCAGACTCATATGAAGGTTGGTGGTGTAGAGCTTCCTGTAGCCGCATGGCGTTCGTACTTAAATATGGAACTAACCATTCCAATTTTCGCTGTCTCTTATACACATCTCCGAGCCCACGAGACC
+
AAABAFBBBBABGGGGGDGGGGGHHHHGGHGFHHGHHHHFAGFGFHGEFGEFGGHHHEHHGHHGGAFGFGGGGGHHGGGGEFHHGHGFGGGHHHBEFHGHFHGGHHFHHGHHHFGGGGGFHGHHFHFHGHHHHHFBF@CFCGHGGGGGGA
@M02034:409:000000000-BFKT7:1:2103:10986:10624 1:N:0:26
AAAGTCGAGGTGCCTAAAGTGGCAACCCAGACTGGTATTAGTGTTGGTGGTGTAGAGCTTCCTGTAGCCGCATGGCGTTCGTACTTAAATATGGAACTAACCATTCCAATTTTCGCTGTCTCTTATACACATCTCCGAGCCCACGAGACC
+
BBBBBFBBBBAAGGGGGGGFGGGGGHHEEGGFHHDGFFHHHHHHHHHGFGEFFFGDGHHHHGHHFFHFHGGGGGHHGFGGEECGHHGFFHGHHHFFFHHHGHGHHHGHGHGHHHGGGGEFFGHHHHHHHHHHGHGGDB?CGAGEGGCGGF
@M02034:409:000000000-BFKT7:1:2103:23609:10625 1:N:0:26
AAAGTCGAGGTGCCTAAAGTGGCAACCCAGACTCAGCATCGTGTTGGTGGTGTAGAGCTTCCTGTAGCCGCATGGCGTTCGTACTTAAATATGGAACTAACCATTCCAATTTTCGCTGTCTCTTATACACATCTCCGAGCCCACGAGACC
+
AAA1AFAA@D1>BBGGGGGBG10AFHGCE000FFF1B1FF/BCFGHGEF?/BF1AAG1FGH1EAFFG2GEE>EFHH@EFGE?BF/G21GFEFFG1FFGHFH0GHHHHGHGHHH2EEEE?BFFGF1>FFH1GHHFGHG/<BGFEGGGGGCA
@M02034:409:000000000-BFKT7:1:2103:25354:10631 1:N:0:26
AAAGTCGAGGTGCCTAAAGTGGCAACCCAGACTATGCATCCGGTTGGTGGTGTAGAGCTTCCTGTAGCCGCATGGCGTTCGTACTTAAATATGGAACTAACCATTCCAATTTTCGCTGTCTCTTATACACATCTCCGAGCCCACGAGACC
+
BBBBBFBBBBBBGGCGGGGFGFCGGHHGGHGGFHHHHHHHHGGGGGGEFGAFFGHGHHHHHHHHEFGHHGGGGGHGFGGGGFHHHHHHHHGHHHHHFHGHHHGFFHHHHHHHHHGEGGEFHHHHHHHHBGFHFGGFDBDGFGHGGGFDCF
@M02034:409:000000000-BFKT7:1:2103:19232:10633 1:N:0:26
AAAGTCGAGGTGCCTAAAGTGGCAACCCAGACTGTGAATGATGTTGGTGGTGTAGAGCTTCCTGTAGCCGCATGGCGTTCGTACTTAAATATGGAACTAACCATTCCAATTTTCGCTGTCTCTTATACACATCTCCGAGCCCACGAGACC
+
BCCCBFCCCCBCGGGGGGGGGGGHHHHGGHHGHHHHHHHHFHHHHHHGGGFFGHHGHHHHHHHHHHHHGGGFGGHHGGGGGEHHHHHGHHHHHHHHGGGGHHHHHHHHGHHHHHGGGGGFHHHHGHHHHGFHCGGHD<DDDGHGGGGGGG
@M02034:409:000000000-BFKT7:1:2103:6249:10633 1:N:0:26
AAAGTCGAGGTGCCTAAAGTGGCAACCCAGACTGGTTTGTTTGTTGGTGGTGTAGAGCTTCCTGTAGCCGCATGGCGTTCGTACTTAAATATGGAACTAACCATTCCAATTTTCGCTGTCTCTTATACACATCTCCGAGCCCACGAGACC
+
CCCCCFCCCCABGGGGGGGGGGGHHHHGGHHGHHGFHHEBFGHHEHGECFEFAEGDFFGFDGHHGFEFFEGFGGHAEEEGFEBGGHHHFHFHGG33GHHHFFBF3BG4GGHHH4E/EEEFGFFHFFHGGGFGHHHFC/CF?FHGGGGGGA
@M02034:409:000000000-BFKT7:1:2103:3137:10633 1:N:0:26
AAAGTCGAGGTGCCTAAAGTGGCAACCCCAG
+
AAAAAF1ADD>AGGGGGBFGGGGHFCGGA0A
@M02034:409:000000000-BFKT7:1:2103:20703:10638 1:N:0:26
AAAGTCGAGGTGCCTAAAGTGGCAACCCAGACTAAGAAGGAGGTTGGTGGTGTAGAGCTTCCTGTAGCCGCATGGCGTTCGTACTTAAATATGGAACTAACCATTCCAATTTTCGCTGTCTCTTATACACATCTCCGAGCCCACGAGACC
+
CCCCAFBACCBBGGGGGGGGGGGHHHHGGHHGHHFBGHGGGGGGHHEEAEFEA3GBFGGHFGHFHGGFFEGCGGFCEGGGGECGGHHFFHHFFG33FGHHCC3GGFHFHHHHHEGGFE<FHBFHFHFGGGFFHHHFF/CGGEAGF?@EGF
@M02034:409:000000000-BFKT7:1:2103:25361:10648 1:N:0:26
AAAGTCGAGGTGCCTAAAGTGGCAACCCAGACTATGCATCCGGTTGGTGGTGTAGAGCTTCCTGTAGCCGCATGGCGTTCGTACTTAAATATGGAACTAACCATTCCAATTTTCGCTGTCTCTTATACACATCTCCGAGCCCACGAGACC
+
A>A?>DAABBAAGGGGGBB6BGFHHHHGGHGFCHHFHHHHFGGEEGCEFGAFGHHFHHHG5GFGGHHHHGGGGGGGGGGGGGGHHHGGFHGHHHDEE3DCGGFFBGFFFHHHGHG/EEFFH3GGHHFHFFEFCGGBD/BB/</FCCDDFA
@M02034:409:000000000-BFKT7:1:2103:12561:10653 1:N:0:26
AAAGTCGAGGTGCCTAAAGTGGCAACCCAGACTTATGCTCATGTTGGTGGTGTAGAGCTTCCTGTAGCCGCATGGCGTTCGTACTTAAATATGGAACTAACCATTCCAATTTTCGCTGTCTCTTATACACATCTCCGAGCCCACGAGACC
+
CCCCCFCCCCBBGGGGGGGGGGGHHHHGGHHGHHHHHHHHHHHHHHHFFGAFGFHHHHHHHHHHHHHHHFEGGGHHGGGGFEGHHHGGHHGHHHFGHHHGHHHHHHGHHHHHHFGGGGFGHGHHGHHHHHFHFDGDFCGGGGHGGGGGGE
@M02034:409:000000000-BFKT7:1:2103:15899:10653 1:N:0:26
AAAGTCGAGGTGCCTAAAGTGGCAACCCAGACTAAGAAGAAGGTTGGTGGTGTAGAGCTTCCTGTAGCCGCATGGCGTTCGTACTTAAATATGGAACTAACCATTCCAATTTTCGCTGTCTCTTATACACATCTCCGAGCCCACGAGACC
+
BBBBBFBBBBAAFGGGGGGBGGGHHHHGGHGGHHHHHHHHHHHHHHGGFGEFGHHGHHHHHHHHGFHHHGGGGGHHGEGGFEFGHHHFHHGHHHHGGGGHHHHHHHGHHHHHHHGGGGGHFHHHHHHDDGDGFHHHGCFCGGHGGGGGGE
@M02034:409:000000000-BFKT7:1:2103:20719:10654 1:N:0:26
AAAGTCGAGGTGCCTAAAGTGGCAACCCAGACTAAGAAGGAGGTTG
+
A?AAAFAADDAAGGG1FFGFGDFFFCFGCFCFHCFHFF000FCF0G
@M02034:409:000000000-BFKT7:1:2103:8140:10654 1:N:0:26
AAAGTCGAGGTGCCTAAAGTGGCAACCCAGACTAGGAAGTGGGTTGGTGGTGTAGAGCTTCCTGTAGCCGCATGGCGTTCGTACTTAAATATGGAACTAACCATTCCAATTTTCGCTGTCTCTTATACACATCTCCGAGCCCACGAGACC
+
BBBCAFA>DDAAGGGGGGGGGGGHHHHGGHDFHHHHHHH3FGHEFGGEFGEFGHHHHHGHHHHHHHHHHFGFGGHHGGGGFFGHHHGHHHHHHHGFFHGHHHGHFHHHHHHHHHGFEGGGHHHHHHGHHHHHHHGHGFGCGGHGGCGGDC
@M02034:409:000000000-BFKT7:1:2103:6052:10657 1:N:0:26
AAAGTCGAGGTGCCTAAAGTGGCAACCCAGACTGTGTGTTGTGTTGGTGGTGTAGAGCTTCCTGTAGCCGCATGGCGTTCGTACTTAAATATGGAACTAACCATTCCAATTTTCGCTGTCTCTTATACACATCTCCGAGCCCACGAGA
+
11>AADAAAD1AAGFGGGGFFEA0FHHEFH0FCHFDGF0FCB/AFGGEEEABFDGFFEDGGBFDFGEGFEGFEEHHGEEGEE0FEGFDGHBGHH1GGH1GHHHFHHHHFGHHHFEEGFGGHHHHHHGHGHHHHGHGGCGGC/FFGCCG
@M02034:409:000000000-BFKT7:1:2103:20820:10665 1:N:0:26
AAAGTCGAGTGCCTAAAGTGGCAACCCAGACTGATTTGTCGGTTGGTGGTGTAGAGCTTCCTGTAGCCGCATGGCGTTCGTACTTAAATATGGAACTAACCATTCCAATTTTCGCTGTCTCTTATACACATCTCCGAGCCCACGAGACCG
+
BBBBAFBBBFBBGGDGGGFGGGHFHHGGHHGHHHHHHHHHGGEEEEEFEEFHGGFHHHHHHHHHHHHHFEGEFHFEEGGFGGHHHGHHGHHHHFGFHGHHGFGHHGHHGHHHHGGGGEGHHFHHHFFHFBGGHHHGCGGGGHGGGGGGGG
@M02034:409:000000000-BFKT7:1:2103:8708:10669 1:N:0:26
AAAGTCGAGGTGCCTAAAGTGGCAACCCAGACTAAGTGGCATGTTGGTGGTGTAGAGCTTCCTGTAGCCGCATGGCGTTCGTACTTAAATATGGAACTAACCATTCCAATTTTCGCTGTCTCTTATACACATCTCCGAGCCCACGAGACC
+
CCCCCFCCCCBCGGGGGGGGGGGHHHHGGHHGHHHHFHHGHHHHHHHGFGGFGHHFHHHHHHHHHFHGHGGGGGHGFFGGGGHHHHHHHGHHHHHHHHHHHHGHHHGHHHHHHHGGGGGFHHHHHHHHHFHHGHHHDBDGGGHGGGGGGF
@M02034:409:000000000-BFKT7:1:2103:20993:10671 1:N:0:26
AAAGTCGAGGTCCTAAAGTGGCAACCCAGACTCTGATTCTTGTTGGTGGTGTAGAGCTTCCTGTAGCCGCATGGCGTTCGTACTTAAATATGGAACTAACCATTCCAATTTTCGCTGTCTCTTATACACATCTCCGAGCCCACGAGACCG
+
ABBBBFBABBBFGFFGGGGGGGHHHHGGHHGHHHHHHHHHHHHGHHFGGAFGHHGGFGFFHFHHHGHHGGCGGHFEEGEFFGGHH@DGHFGBGBGFGDFHFGHHHFFHHHHHDEGGG<FHHGHFHHGHG3FGGGBA?GG/CHGGGDFDFC
@M02034:409:000000000-BFKT7:1:2103:7462:10672 1:N:0:26
AAAGTCGAGGTGCCTAAAGTGGCAACCCAGACTCAGTCGCCGGTTGGTGGTGTAGAGCTTCCTGTAGCCGCATGGCGTTCGTACTTAAATATGGAACTAACCATTCCAATTTTCGCTGTCTCTTATACACATCTCCGAGCCCACGAGAC
+
BBBCCFBBBBABGGGGGGGGGGGHHHGGGHHGHFGHBGEGGGGGGGGGGGEFHHHHHHHHHHHHHHHHHGGGGGHHGGGGGGHHHHFHHHGHHHHHGHHHHHHHHHGHHHHHHHGGGGGGHHHHHHHGFHHHHHHHFDCFGGHGGGGGG
@M02034:409:000000000-BFKT7:1:2103:21474:10676 1:N:0:26
AAAGTCGAGGTGCCTAAAGTGGCAACCCAGACTGGGAGGGAGGTTGGTGGTGTAGAGCTTCCTGTAGCCGCATGGCGTTCGTACTTAAATATGGAACTAACCATTCCAATTTTCGCTGTCTCTTATACACATCTCCGAGCCCACGAGACC
+
BBBBBFBBDDAAGGGGGGGGGGGHHHHGGHHGHFGAGGGGDGFGFG0AFFEFHHHHHHHHHGHHHHHHHGGGGGHHGFGGGGHHHHHHHHHHHHDHHHHHHHHHHHHGHHHHHGGGGFGHGHHHHHHHGHHHHHHHG@CCCGHGFGGFCF
@M02034:409:000000000-BFKT7:1:2103:20483:10676 1:N:0:26
AAAGTCGAGGTGCCTAAAGTGGCAACCCAGACTCGGCTCAGGTTGGTGGTGTAGAGCTTCCTGTAGCCGCATGGCGTTCGTACTTAAATATGGAACTAACCATTCCAATTTTCGCTGTCTCTTATACACATCTCCGAGCCCACGAGACCG
+
CCCCCFCBCCABGGGGGGGGGGGHHHHGGHHGHHGGGGGHHHGGGGEFEBFGGGFHHHHHHHGGFHHDEEEEFHGEEFFFFHFHHHHHHHGHHFFFHHHGHGGHHGFEGHHHHGGGGEGHHHHHHFHHFFFGFDGFCGGGGHGGGGGGGG
@M02034:409:000000000-BFKT7:1:2103:13033:10684 1:N:0:26
AAAGTCGAGGTGCCTAAAGTGGCAACCCAGACTACTCGTCCTGTTGGTGGTGTAGAGCTTCCTGTAGCCGCATGGCGTTCGTACTTAAATATGGAACTAACCATTCCAATTTTCGCTGTCTCTTATACACATCTCCGAGCCCACGAGACC
+
AAABAFBBBBAAGFGFAGFGDGFHFHHGFGHGGHGHHGHGGGHEGHHGFGAFEGGHHHHHHHHHHHHHHGGGGGHGEEGGEGFHHHFFFHFHHHGBBGHBGHHHHHEGHHHHHHGGGGGHHHHHHGFHB?DFFHH2C/B/BCGGCGCDFC
@M02034:409:000000000-BFKT7:1:2103:27596:10685 1:N:0:26
AAAGTCGAGGTGCCTAAAGTGGCAACCCAGACTAGGACGGGTGTTGGTGGTGTAGAGCTTCCTGTAGCCGCATGGCGTTAGTACTTAAATATGGAACTAACCATTCCAATTTTCGCTGTCTCTTATACACATCTCCGAGCCCACGAGACC
+
BAAABFABDBAAGGGGGGGEGF2ECHH?GHA23AAA3AAEEAEE1EGGFGEF1BG5FGFH5FHFF5E53?0>FEHAEB/1?B44@GH3DGFF?F33BFFHBE3GGGHFFHHHHGEEFGC?2FFDDGF22B1C@FHHC>BB//FC@/<A><
@M02034:409:000000000-BFKT7:1:2103:15524:10686 1:N:0:26
AAAGTCGAGGTGCCTAAAGTGGCAACCCAGACTGCTACTTATGTTGGTGGTGTAGAGCTTCCTGTAGCCGCATGGCGTTCGTACTTAAGTATGGAACTAACCATTCCAATTTTCGCTGTCTCTTATACACATCTCCGAGCCCACGAGACC
+
CCCCCFBCCCCCGGGGGGGGGGGHHHHGGHHGHHHHHHHHHHHHHHHGGGEFGGHHHHHHHHHHHHHGHGGGGGGHGGGGGGHHHHGGHHHHHHGHHHHHHHHHHHGHHHGHHHGGGGGGHHHHHHHHHHHHHHHHGCGGGGHGGGGGGE
@M02034:409:000000000-BFKT7:1:2103:16886:10686 1:N:0:26
AAAGTCGAGGTGCCTAAAGTGGCAACCCAGACTAAGTAGGATGTTGGTGGTGTAGAGCTTCCTGTAGCCGCATGGCGTTCGTACTTAAATATGGAACTAAATTCCAATTTTCGCTGTCTCTTATACACATCTCCGAGCCCACGAGACCGT
+
BBBBBFAAD@>AFEGFBGGGGGGHHGGGGFHGFHHHEGGHGHHHHHGAFEGFFGHHGHHHGHHHHHHGFEEGGGHFFEEEEEGEHHHFDGHHHGFBFGFBBGGHFDFFGHH?EEEEEGHHHHHHHBFCFGCGGFGGCGGAGFCCGC?C?A
@M02034:409:000000000-BFKT7:1:2103:20211:10691 1:N:0:26
AAAGTCGAGGTGCCTAAAGTGGCAACCCAGACTGGTATTGGGGTTGGTGGTGTAGAGCTTCCTGTAGCCGCATGGCGTTCGTACTTAAATATGGAACTAACCATTCCAATTTTCGCTGTCTCTTATACACATCTCCGAGCCCACGAGACC
+
AAABAFBCCCBBGGGGGGGGGGGHGHHGGHHDHHHFGHHHHHGEEGGFFGEFFGHGHHHHFHHHGHHHHGGGGGHGGFGGEEFHHHHGHFGHGHFFGHGFFGFHHHFFHHHHHHGGGGGHHHHHHHHHGGFHGHGGGGGFGGHG?DGGGE
@M02034:409:000000000-BFKT7:1:2103:14701:10692 1:N:0:26
AAAGTCGAGGTGCCTAAAGTGGCAACCCAGACTCTGAAGGAGGTTGGTGGTGTAGAGCTTCCTGTAGCCGCATGGCGTTCGTACTTAAATATGGAACTAACCATTCCAATTTTCGCTGTCTCTTATACACATCTCCGAGCCCACGAGACC
+
AAAAAFA@DD1AGGGBGEEFGGGHCHHGGHHGHHHHHHHHGHFGHHEFFFEFGHHHHGHHHHHHGHHHHGGGGGHHGGGGGGHHHHFFHHHFHHFGHHHFHHGHHHHHHHHHHHGGGGGGHHHHHHHGEHHHHHGFECGGGGHGGGGGGF
@M02034:409:000000000-BFKT7:1:2103:22455:10693 1:N:0:26
AAAGTCGAGGTGCCTAAAGTGGCAACCCAGACTTGGCGGGGGGTTGGTGGTGTAGAGCTTCCTGTAGCCGCATGGCGTTCGTACTTAAATATGGAACTAACCATTCCAATTTTCGCTGTCTCTTATACACATCTCCGAGCCCACGAGACC
+
BBBBAFBBBBBBGGGG4FGGGGGFHHHGGHGGHHHGFGGGGGG>@CGDCDCEGFHFGGFHFHHGHFHFGFCGFGHEGDGEGBFGGGGGGGGFFG00FGFG/FFBFFFFFFFFFBDFFFDFFFFFFFFFFFFFFFFBA9=ADFEFFBCDDF
@M02034:409:000000000-BFKT7:1:2103:26160:10695 1:N:0:26
AAAGTCGAGGTGCCTAAAGTGGCAACCCAGACTGATCCTCCTGTTGGTGGTGTAGAGCTTCCTGTAGCCGCATGGCGTTCGTACTTAAATATGGAACTAACCATTCCAATTTTCGCTGTCTCTTATACACATCTCCGAGCCCACGAGACC
+
BCCCCFCCCCABGGGGGFGFGGGHHHHGGHHGHHHHHHHHHHHHHHGGFGEFGGHHHHHHGHHHHGHGHGGGGGHHGGGGGGHHHHHHHHHHHHFFFHGHHHHHGHHHHHHHHHGGGGGHHHHHHHGHGHHHHHGHGCC@DGHGCFGGGE
@M02034:409:000000000-BFKT7:1:2103:19893:10702 1:N:0:26
AAAGTCGAGGTGCCTAAAGTGGCAACCCAGACTTTTA
+
CCCCCFCBCBBBGGGFGGGGGGGHHHHGGHHGH5555
@M02034:409:000000000-BFKT7:1:2103:11412:10704 1:N:0:26
AAAGTCGAGGTGCCTAAAGTGGCAACCCAGACTTGTAAGCGGGTTGGTGGTGTAGAGCTTCCTGTAGCCGCATGGCGTTCGTACTTAAATATGGAACTAACCATTCCAATTTTCGCTGTCTCTTATACACATCTCCGAGCCCACGAGAC
+
CCCCCFCBCCCCGGGGCGGFGGGHHHHGGHHGH535DGGH22AEFGGGGGEFHHHHHHHHGHHHHHHHHGGGGGHHGGGGGGHHHHHHHHHHHHHHFHHHHHHHHHHHHHHHHHGGGGGFHHHHHHHHGGHHFHHGFCCCGGHGGGGGG
@M02034:409:000000000-BFKT7:1:2103:20467:10707 1:N:0:26
AAAGTCGAGGTGCCTAAAGTGGCAACCAGACTAATAATCAGGTTGGTGGTGTAGAGCTTCCTGTAGCCGCATGGCGTTCGTACTTAAATATGGAACTAACCATTCCAATTTTCGCTGTCTCTTATACACATCTCCGAGCCCACGAGACCG
+
ABBBBFBABBABGGGGGGGBGGFHHHHGHHGHHHHHHHHHHHHHHGEFGAFGGHFHGHHHHHHHHHHHEECGGH?EBEFEFCGHHDFFHHHHHGGHHHGFHHHHGFHHHHHHHEGGGEFHHHHHHHFHGFHHHHHFBDGGFHGGGGGGGG
@M02034:409:000000000-BFKT7:1:2103:6937:10710 1:N:0:26
AAAGTCGAGGTGCCTAAAGTGGCAACCCAGACTACTCAGTGGGTTGGTGGTGTAGAGCTTCCTGTAGCCGCATGGCG
+
CCDDCFCCDCBBGGGGGGGGGGGHHHHGGHH2GHHDA5F5DBGGAF?A1AF113F5AA3A5GFGA5B5AEE0EE11>
@M02034:409:000000000-BFKT7:1:2103:11087:10713 1:N:0:26
AAAGTCGAGGTGCCTAAAGTGGCAACCCAGACTTAGAAGAATGTTGG
+
AABBAFBBBA2>GGGGGGGFFGFHHHHGGH2AFDD5D5F33BGHDHA
@M02034:409:000000000-BFKT7:1:2103:6952:10722 1:N:0:26
AAAGTCGAGGTGCCTAAAGTGGCAACCCAGACTACTCAGTG
+
A>A3>5AAB@2AGEGG4FABB4AFHAFGA2GE3FGHCGH55
@M02034:409:000000000-BFKT7:1:2103:23996:10724 1:N:0:26
AAAGTCGAGGTGCCTAAAGTGGCAACCCAGACTCATCCGACG
+
AAAA>D1>DD1AGGGGGGGAFBCAGFHGGGFGFGBGBDE//A
@M02034:409:000000000-BFKT7:1:2103:13776:10728 1:N:0:26
AAAGTCGAGGTGCCTAAAGTGGCAACCCAGACTAAGATGTCTGTTGGTGGTGTAGAGCTTCCTGTAGCCGCATGGCGTTCGTACTTAAATATGGAACTAACCATTCCAATTTTCGCTGTCTCTTATACACATCTCCGAGCCCACGAGACC
+
BBABBFCCCCBBGFGGGGGGGGGHGHHGGHHGHHHHGHHFGGHHHHHGFGEFGHHHHHHHHHHHHFHHHGCGGGHHGGGGGGHHHHGHHHGHHHFGGHEFHHHGHHHHHHHHHGGGGGGHHHHHHHFB4FFHHHFFGCCCCGHGGGGGGA
@M02034:409:000000000-BFKT7:1:2103:9834:10732 1:N:0:26
AAAGTCGAGGTGCCTAAAGTGGCAACCCAGACTTTGGGTGTTGTTGGTGGTGTAGAGCTTCCTGTAGCCGCATGGCGTTCGTACTTAAATATGGAACTAACCATTCCAATTTTCGCTTCTCTTATACACATCTCCGAGCCCACGAGACCG
+
CCBCBFCBCCBBGGGGGGGGGGGHHHHGGHHGHHHHHGGGGGHHHHHGGGAFGHHHHHHHHHHHHHHHHGGGGGHHGGGGGEGHHHHHHHHHHHEGHHHGHHHHHHGHHHHHHHGGGFFHGHHHHGFHHHHHHHHGCGGGFHGGCGGGGG
@M02034:409:000000000-BFKT7:1:2103:21983:10745 1:N:0:26
AAAGTCGAGGTGCCTAAAGTGGCAACCCAGACTGCTCCTGATGTTGGTGGTGTAGAGCTTCCTGTAGCCGCATGGCGTTCGTACTTAAATATGGAACTAACCATTCCAATTTTCGCTGTCTCTTATACACATCTCCGAGCCCACGAGAC
+
AAAAAFBADBAACEEGGFGBGFFGFAEEGHDGHFHHFGFHHGFHHHHEFDABADGGHHHHHHHDBFGBEEECEEHHGEGEEEFCEGGFHHHHHFGFGFGFHGFHBEDGFHHHHFE?EGFFHHHHGHHHB2GHHHFFEB?/<FECCC@DA
@M02034:409:000000000-BFKT7:1:2103:3033:10746 1:N:0:26
AAAGTCGAGGTGCCTAAAGTGGCAACCCAGACTATGAGTCAGGTTGGTGGTGTAGAGCTTCCTGTAGCCGCATGGCGTTCGTACTTAAATATGGAACTAACCATTCCAATTTTCGCTGTCTCTTATACACATCTCCGAGCCCACGAGACC
+
BBCCBFCCCCAAGGGGGGGGGGGHHHHGGHHGHHHHHHFHHBBDBGGEAEEFBFHFGHHHHFHFBFEDFFGFGGGFEEEFEEFHHHHHHHGFEEBEFGGHGFBGHGGHHHHGHFE?EFAGHHHHGHHGHHHFHHFFECGGF/FFGGGGE<
@M02034:409:000000000-BFKT7:1:2103:24377:10749 1:N:0:26
AAAGTCGAGGTGCCTAAAGTGGCAACCCAGACTCCGCCTCGTGTTGGTGGTGTAGAGCTTCCTGTAGCCGCATGGCGTTCGTACTTAAATATGGAACTAACCATTCCAATTTTCGCTGTCTCTTATACACATCTCCGAGCCCACGAG
+
CCCCCFBCCCBCGGGGGGGGGGGHHHHGGHHCFGFEEFGGGHDHHHEECEGF13F5BAAB5FGHEDG5BEF@EGF1E>EFEEBGGHHFGGHFGF33GFHH303BFBGBEFGHHFEEFEE2BFFDBFF3DC?GHHHED?/B?FEFCC@
@M02034:409:000000000-BFKT7:1:2103:19834:10749 1:N:0:26
AAAGTCGAGGTGCCTAAAGTGGCAACCCAGACTAGGATGCGGGTTGGTGGTGTAGAGCTTCCTGTAGCCGCATGGCGTTCGTACTTAAATATGGAACTAACCATTCCAATTTTCGCTGTCTCTTATACACATCTCCGAGCCCACGAGACC
+
CCCCCFCCCCBBGGGGGGGGGGGGHHHGGHHGHHHHHHHGGGGGGGGGFGBFGGHHHHHHHHHHHHHHHGGGGGHHGGGGGFCHHH4?FGGHHHHHHHHHHHGHGHGGHHHHHHGGGGGGHHHHHHHHHHGHGHHHGCCGGGHGGGGGGF
@M02034:409:000000000-BFKT7:1:2103:26454:10752 1:N:0:26
AAAGTCGAGGTGCCTAAAGTGGCAACCCAGACTCGTTGGGGGGTTGGTGGTGTAGAGCTTCCTGTAGCCGCATGGCGTTCGTACTTAAATATGGAACTAACCATTCCAATTTTCGCTGTCTCTTATACACATCTC
+
CCCCCFBBCCAAGGGGGGGGGGGHHHHGGHHGHBF22BBEFGGG?D//?CDC/<?2?2?F2FFG11F1<CG?DGC0AC-.C</<<DG0DGHHFD0<CCHF:A0CC:CB:GCGHCC.CA;CB0;B9BC0C0BFFBB
@M02034:409:000000000-BFKT7:1:2103:7172:10764 1:N:0:26
AAAGTCGAGGTGCCTAAAGTGGCAACCCAGACTATTAAGCCTGTTGGTGGTGTAGAGCTTCCTGTAGCCGCATGGCGTTCGTACTTAAATATGGAACTAACCATTCCAATTTTCGCTGTCCTTATACACATCTCCGAGCCCACGAGACCG
+
CCCCCFCCCCCCGGGGGGGGGGGHHHHGGHHGHHHHHHHHHHHHHHHEFGEGHHHFGGHHHHHHHHHHHGGGGGHGGGGGGFFEHHHHHHGHHGDGGHHGFHGHHHGGHHHHHGGGGGGHHHHHHHHHGHHHHFHGFCGGGHGGGGDFGE
@M02034:409:000000000-BFKT7:1:2103:6622:10766 1:N:0:26
AAAGTCGAGGTGCCTAAAGTGGCAACCCAGACTTCTTGTACTGTTGGTGGTGTAGAGCTTCCTGTAGCCGCATGGCGTTCGTACTTAAATATGGAACTAACCATTCCAATTTTCGCTGTCTCTTATACCATCTCCGAGCCCACGAGACCG
+
BCCCAFCBCCABGGGGGGGGGGGHHHHGGHHGHFFBGGFFGHHHFHGAFEFFGFG5GGHG5FHHGEGD3FGFGGHFGFGGGFFCGHHHHFHHHH33GHGHBF3GHDGBFGHHHFEEGEEFGHHHFHHFHFHHGHGGGGGGGEGGGCDGEF
@M02034:409:000000000-BFKT7:1:2103:7166:10782 1:N:0:26
AAAGTCGAGGTGCCTAAAGTGGCAACCCAGACTATTAAGCCTGTTGGTGGTGTAGAGCTTCCTGTAGCCGCATGGCGTTCGTACTTAAATATGGAACTAACCATTCCAATTTTCGCTGTCCTTATACACATCTCCGAGCCCACGAGACCG
+
AAAAAFBBBD>AEGGGGGGGGGGHFFHGGGHGHHFHGHHFHHHHHFE2BEEAFHHGHHHHBFHHGHGFHGEGGGGGGGGFE?GHHHFFGHDHHHHHHHHFHFGG3FGFBGGFHHGGCG?GGFFHHFFFHEHHHGHGGGGGGHGGGCEGGG
@M02034:409:000000000-BFKT7:1:2103:27528:10801 1:N:0:26
AAAGTCGAGGTGCCTAAAGTGGCAACCCAGACTCCTTTTCATGTTGGTGGTGTAGAGCTTCCTGTAGCCGCATGGCGTTCGTACTTAAATATGGAACTAACCATTCCAATTTTCGCTGTCTCTTATACACATCTCCGAGCCCACGAGACC
+
BBABAFBADBAAGGGFFGGGGGGHHHHGGGGGHHHHHHHHHHHGHHEEFGABFGGGGHHHHHHGEGHFHGGGGGG1EEGGGGHHHHHHHHFHHHGGEGFHFHEGGGEHHHHHHHGFGGGHHHHHGHHHHHHHGG?FF@F/CEHGG?DFGE
@M02034:409:000000000-BFKT7:1:2103:11826:10809 1:N:0:26
AAAGTCGAGGTGCCTAAAGTGGCAACCCAGACTGTGATGTGTGTTGGTGGTGTAGAGCTTCCTGTAGCCGCATGGCGTTCGTACTTAAATATGGAACTAACCATTCCAATTTTCGCTGTCTCTTATACACATCTCCGAGCCCACGAGACC
+
AABBAFABBBBBFGGF4BFGEGDHHHHGGHHGHFFFFGGFBGFGGHHEFGEFGHHFHHHHHFFFFEGFFG?EGGHHGGGGGGHHHHHGHHFFHHFDFFF3FGBGGHGEHGHHHFG?EGGFHGGHFHEG42?G?GFDD/@@/FEFCC?DA?
@M02034:409:000000000-BFKT7:1:2103:2704:10811 1:N:0:26
AAAGTCGAGGTGCCTAAAGTGGCAACCCAGACTGCTCCTTCTGTTGGTGGTGTAGAGCTTCCTGTAGCCGCATGGCGTTCGTACTTAAATATGGAACTAACCATTCCAATTTTCGCTGTCTCTTATACACATCTCCGAGCCCACGAGACC
+
BBBBBFBADD>AGGGGGGGGGGGHHGHGGHHGHHCEGHGHHHHHHHHEFFEFGFGFGBHHHHHGGHFDFEEEEGHHGGGGFEFHFFGFHHEHFE@DGHHHHHFHHHHHHHHHHFEFEEEGGGGHHGFFGFHHGGHFF?DFGGHFCCDDFC
@M02034:409:000000000-BFKT7:1:2103:9725:10811 1:N:0:26
AAAGTCGAGGTGCCTAAAGTGGCAACCCAGACTGTGTTTGTGGTTGGTGGTGTAGAGCTTCCTGTAGCCGCATGGCGTTCGTACTTAAATATGGAACTAACCATTCCAATTTTCGCTGTCTCTTATACACATCTCCGAGCCCACGAGACC
+
CCCCCFCBCBACGGGGGGGGGGGHHHHGGHHGHHHHFGGHFHGHGGGGGGEFGHHHHHHHHHHHHFGHHGGGGGHHGGGGGGHHHHHHHHHHHHHHHHGHHHHHHHGHHHHHHHGGGGGHHGHHHHHHFFHHHHFGGCGGGGFGGGGGGE
@M02034:409:000000000-BFKT7:1:2103:11808:10815 1:N:0:26
AAAGTCGAGGTGCCTAAAGTGGCAACCCAGACTGTGATGTGTGTTGGTGGTGTAGAGCTTCCTGTAGCCGCATGGCGTTCGTACTTAAATATGGAACTAACCATTCCAATTTTCGCTGTCTCTTATACACATCTCCG
+
BBBBBFBBBBBBGGGCBFGGGGGHHHGGGHHGHHHHHHHGGHHHHHHGGGFGHHHHHHHHHFHHHHHHHGGGEGHHEGGGGGHHHHHGHHFHHHFDFFEGHFDGHHHFGGGHHDECGGGEH4GHDHHHHF2F2F?2<
@M02034:409:000000000-BFKT7:1:2103:26093:10822 1:N:0:26
AAAGTCGAGGTGCCTAAAGTGGCAACCCAGACTGCGCAGGTGGTTGGTGGTGTAGTGCTTCCTGTAGC
+
ABAABFAB@D2>GGGGGGGFGDEFFGHAFGFGBG3E222AFHDEAE?EFGEC1AD5BD5D5BFG5555
@M02034:409:000000000-BFKT7:1:2103:24948:10822 1:N:0:26
AAAGTCGAGGTGCCTAAAGTGGCAACCCAGACTTGGAATAAGGTTGGTGGTGTAGAGCTTCCTGTAGCCGCATGGCGTTCGTACTTAAATATGGAACTAACCATTCCAATTTTCGCTGTCTCTTATACACATCTCCGAGCCCACGAGACC
+
AABBAFBABBBBGFGFBFGGGGGGFHHGGHHGGHHHHGHGFHHHGGGGGGEFHHHHHGHHHHHFHHHHHGGGGGHHGEGGGFFHHHHHHHGHHGFGFFHHHHHHHHHHHHHHHHGGGGGHGFHHHHGHFHFHGHFDDDCGGGFGGGGGGE
@M02034:409:000000000-BFKT7:1:2103:24966:10823 1:N:0:26
AAAGTCGAGGTGCCTAAAGTGGCAACCCAGACTTGGCATACGGTTGGTGGTGTAGAGCTTCCTGTAGCCGCATGGCGTTCGTACTTAAATATGGAACTAACCATTCCAATTTTCGCTGTTTTT
+
CCBCCFCBCCCCGGGGGGGGGGGHHHHGGHHGHHH33BG33BFGFGGGFGEFHHHHHHHHHHHHHHHHHGGGGGHHGGGGGGHHHHHHHHHHHGHHGHHHHHGHHHGHHHHHHHGGGGG342?
@M02034:409:000000000-BFKT7:1:2103:25299:10824 1:N:0:26
AAAGTCGAGGTGCCTAAAGTGGCAACCCAGACTCCGCATCATGTTGGTGGTGTAGAGCTTCCTGTAGCCGCATGGCGTTCGTACTTAAATATGGAACTAACCATTCCAATTTTCGCTGTCTCTTATACACATCTCCGAGCCCACGAGACC
+
BBBBAFAADDABGGFG4BFGGFAGHEGGGEHGGGFGGGGGHHHHHFH2BEAFAGFGGFHBFGGHHFHHGGEEGGFGGEEGEGFEGFFG3FBGHEDGFGHE3GBGHB4GBGGHHGEEGGGFBEGF?GGFGHFFHFGGD?@BDGHECG@FDA
@M02034:409:000000000-BFKT7:1:2103:9712:10825 1:N:0:26
AAAGTCGAGGTGCCTAAAGTGGCAACCCAGACTGTGTTTGTGGTTGG
+
AA?AA31A@D>AFGGGGFGGCFCFGHHGCAGGH1GHHFGFCAEGC/A
@M02034:409:000000000-BFKT7:1:2103:26467:10827 1:N:0:26
AAAGTCGAGGTGCCTAAAGTGGCAACCCAGACTAAGAAGTAGGTTGGTGGTGTAGAGCTTCCTGTAGCCGCATGGCGTTCGTACTTAAATATGGAACTAACCATTCCAATTTTCGCTGTCTCTTATACACATCTCCGAGCCCACGAGACC
+
BABABFAADDAAFGGGGGGGGGGHHHHDGHHGCHFFFDABDEHFFGGFFGBFAGHFHHHHHHHFGHHDGEGGGGHHGFGFEFGHHHHHHHFGHHBGHHHHHHGHHHGGHHHHHHGGGGFFHHHHHHGHHGFHHHHHD@DDCEHGGGCFAC
@M02034:409:000000000-BFKT7:1:2103:11823:10829 1:N:0:26
AAAGTCGAGGTGCCTAAAGTGGCAACCCAGACTGTGATGTGTGTTGGTGGTGTAGAGCTTCCTGTAGCCGCATGGCGTTCGTACTTAAATATGGAACTAACCATTCCAATTTTCGCTGTCTCTTATACACATCTCCG
+
BBBBBFBABBB@GGGGFGGGGGGHHHHGGHCFHHHFBGDAEHFHHGEAF2FFHBH5GFGFFHHFHBD5DEE0EEGAEEEFFF2GHHH3GGFHHF33BFGG31BFGDF44FFGF?EEFFFGHHGG4G4?FBFG2FF2A
@M02034:409:000000000-BFKT7:1:2103:19138:10832 1:N:0:26
AAAGTCGAGGTGCCTAAAGTGGCAACCCAGACTAATTAGCCTGTTGGTGGTGTAGAGCTTCCTGTAGCCGCATGGCGTTCGTACTTAAATATGGAACTAACCATTCCAATTTTCGCTGTCTCTTATACACATCTCCGAGCCCACGAGACC
+
BBCCCFCCCCAAGGGGGGGGGGGHHHHGGHHGHHHHHHHHHHHHHHGFFGEFHHHHHHHHHHHHHHHHHGGGGGHFGGGGGGHHHHGHGHHHHHGHGHHHHHHHHHGHFHHHHHGGGGGGFHHHGHHHFHEHHHHFG?GGGGHGGGGGGG
@M02034:409:000000000-BFKT7:1:2103:21873:10842 1:N:0:26
AAAGTCGAGGTGCCTAAAGTGGCAACCCAGACTAAGATTCATGTTGGTGGTGTAGAGCTTCCTGTAGCCGCATGGCGTTCGTACTTAAATATGGAACTAACCATTCCAATTTTCGCTGTCTCTTATACACATCTCCGAGCCCACGAGACC
+
BABBAFBBBBBBGGFFGFFFGGGHHHHGGHCFHHHHCHHHHHHHHHGGFGEFGHHGHHHHHGHHGFHHHGGGGGGGFFGGGGHHHHHHGHHHHHGGHHGGHHFHHHHHHHHHHHGGGGGHHHHHHHGHHHFHHGFHGCGGGGHGGGCFDF
@M02034:409:000000000-BFKT7:1:2103:10381:10850 1:N:0:26
AAAGTCGAGGTGCCTAAAGTGGCAACCCAGACTAATGAGGATGTTGGTGGTGTAGAGCTTCCTGTAGCCGCATGGCGT
+
BBBCCFCCCCBBGGGGGGGFGGGHHHHGGHC23AAFH5DGBGHHDBG22AEA13D5A5B35BBF5555AAE0EEC10B
@M02034:409:000000000-BFKT7:1:2103:10246:10851 1:N:0:26
AAAGTCGAGGTGCCTAAAGTGGCAACCCAGACTAATCATCAGGTTGGTGGTGTAGAGCTTCCTGTAGC
+
A?AB>FABBDBBGGG5BF4FGGGHFAGDGHGFFAAAGFGEE3GF3BE2FAEG13D5D53BDF5B5555
@M02034:409:000000000-BFKT7:1:2103:11419:10852 1:N:0:26
AAAGTCGAGGTGCCTAAAGTGGCAACCCAGACTCGTTAGAAGGTTGGTGGTGTAGAGCTTCCTGTAGCCGCATGGCGTTCGTACTTAAATATGGAACTAACCATTCCAATTTTCGCTGTCTCTTATACACATCTCCGAGCCCACGAGACC
+
BCCCBFBCCCCBGGGGGGGGGGGHHHHGGHHGHGCGFCADBFHHFHC2AAEFF3F5AAEG5FFFB5G5EEG0FFG1EEEFEE2??FG33FGEGH33BGHH303BF?G44DFHF4>?EEEGFHHD33FDDBDGHHHBG/<C/FGEC@FGGE
@M02034:409:000000000-BFKT7:1:2103:25068:10856 1:N:0:26
AAAGTCGAGGTGCCTAAAGTGGCAACCCAGACTAATATGAGTGTTG
+
CCCBBFBCCCBCGGGGGGGGGGGHHHHGGHHGHHDH55555D3DFH
@M02034:409:000000000-BFKT7:1:2103:5665:10861 1:N:0:26
AAAGTCGAGGTGCCTAAAGTGGCAACCCAGACTGGGGTGGGGGTTGGTGGTGTAGAGCTTCCTGTAGCCGCATGGCGTTCGTACTTAAATATGGAACTAACCATTCCAATTTTCGCTGTCTCTTAT
+
1>AAAFA11A1>GFFGGGGGGGCCFHHEGH0FGFE0AAAAEECEEC@EFF>FFFF2GHHFHFHFFGHDFEEEEEAG>EGGGAGHHHBG1F>FFFGFFHDFFFBGHGBFHHGHH2C<ACA<GF1F<D
@M02034:409:000000000-BFKT7:1:2103:2611:10862 1:N:0:26
AAAGTCGAGGTGCCTAAAGTGGCAACCCAGACTATTTCGACGGTTGGTGGTGTAGAGCTTCCTGTAGCCGCATGGCGTTCGTACTTAAATATGGAACTAACCATTCCAATTTTCGCTGTCTCTTATACACATCTCCGAGCCCACGAGACC
+
AAABBFBBBBAAGGGGGGGGGGGHHHHGFHGGHHHGHHFFFAABBEEAA1AFFBE5FFGHFHHFGGF5FFFGFGHAEEEGEECGGGGGGHHHEB3BFGFCECDGFHHFHHFHF4EFDDCFDGGGFBFGFGHGHHHBD/<@CFGFCDFGGE
@M02034:409:000000000-BFKT7:1:2103:13369:10863 1:N:0:26
AAAGTCGAGGTGCCTAAAGTGGCAACCCAGACTAATGCGCAGGTTG
+
BBBBAFBBBBAAGGGGGGGGFGGHFFGFGHHG3A3DF5E22EEF3F
@M02034:409:000000000-BFKT7:1:2103:11781:10864 1:N:0:26
AAAGTCGCGGTTCCTAAAGTGGCAACCCAGACTAAGCTT
+
AAA?1BA1>AADFCGF1EGGBCEBGHHEAECFHB110DF
@M02034:409:000000000-BFKT7:1:2103:11799:10868 1:N:0:26
AAAGTCGAGGTGCCTAAAGTGGCAACCCAGACTAAGATTAAGGTTGGTGGTGTAGAGCTTCCTGTAGCCGCATGGCGTTCGTACTTAAATATGGAACTAACCATTCCAATTTTCGCTGTCTCTTATACACATCTCCGAGCCCACGAGACC
+
CCCCCFCBCCABGGGGGGGGGGGHHHHGGHHGHHHHHHHHHHHHHHGEFGEFHHHFHHHHHGHHHHHGHGGGGGHHGGGGGGHHHHHGHHGHHHGFGGFFHHGGHHHGHHHHHGGGGGGHHHHHHHHHEHFHFHGFGCFFGFEGGGGGGE
@M02034:409:000000000-BFKT7:1:2103:15291:10870 1:N:0:26
AAAGTCGAGGTGCCTAAAGTGGCAACCCAGACTAGGAGGGGGGTTGGTGGTGTAGAGCTTCCTGTAGCCGCATGGCGTTCGTACTTAAATATGGAACTAACCATTCCAATTTTCGCTGTCTCTTATACACATCTCCGAGCCCACGAGACC
+
CCCCCFCCCCCCGGGGGGGGGGGHHHHGGHHGHHHGGHGGGGGGGGGFFDFFGHHEHHHHHHHHHHGGDFGDDGHHGGGGGGFHHHHHHHFGHH0CFGHHFFCGCGHFHGGHHHAGGGGGGGFGFFFFGFGGGGGFG?BFFAEFFFFFFE
@M02034:409:000000000-BFKT7:1:2103:9603:10873 1:N:0:26
AAAGTCGAGGTGCCTAAAGTGGCAACCCAGACTGTGCCTTTTGTTGGTGGTGTAGAGCTTCCTGTAGCCGCATGGCGTTCGTACTTAAATATGGAACTAACCATTCCAATTTTCGCTGTCTCTTATACACATCTCCGAGCCCACGAGACC
+
CBCCBFBABCBCGGG5GFGGGGGGHHHGGGHGHHHHHHHGGGGHHHHEFGGGHHHHGHHHHHHHHFHHHGGGGGHHGGGGGGGHHHHHHHHHHHHHHHGFHHHHHHHHGHHHHHGGGGGHHGGGGHHHDGHHHHHHF?C/BFGGGGGGCF
@M02034:409:000000000-BFKT7:1:2103:5687:10873 1:N:0:26
AAAGTCGAGGTGCCTAAAGTGGCAACCCAGACTGGGGTGGGGGTTGGTGGTGTAGAGCTTCCTGTAGCCGCATGGCGTTCGTACTTAAATATGGAACTAACCATTCCAATTTTCGCTGTCTCTTATACACATCTCCGAGCCCACGAGACC
+
BBBBBFBADA>AGGGGGGGGGFFHHHHGFHHGGHAGC2AAEEGEE00E1EEFFGHFBFHHFFFHHFHFHGGEEGHGGDFGG?EGGHHHHHHHHE3BGGFGFGEGHGHGFHHFHHG?D//FGHGHHHHFHBGFHGHGECFDGGECDCCEDC
@M02034:409:000000000-BFKT7:1:2103:3662:10878 1:N:0:26
AAAGTCGAGGTGCCTAAAGTGGCAACCCAGACTTTGTTGCCTGTTGGTGGTGTAGAGCTTCCTGTAGCCGCATGGCGTTCGTACTTAAATATGGAACTAACCATTCCAATTTTCGCTGTCTCTTATACACATCTCCGAGCCCACGAGACC
+
ABACBFCCCCABGGGFGGGGGGGHGHHGGHHGHHHHFHHHDGHHHHHGGGFFFFHGHHHHHHHHHHHDGFGGGGHHGGGGGGFFGHGFGGFHHHFFHHHGHHG3GFFHHHHHHHGEGGFFHHHHFHGDFGHHEHFHG/>/BCGGGFG/?<
@M02034:409:000000000-BFKT7:1:2103:13434:10885 1:N:0:26
AAAGTCGAGGTGCCTAAAGTGGCAACCCAGACTTTGCATAGTGTTGGTGGTGTAGAGCTTCCTGTAGCCGCATGGCGTTCGTACTTAAATATGGAACTAACCATTCCAATTTTCGCTGTCTCTTATACACATCTCCGAGCCCACGAGACC
+
BBBBBFBBBBBBGGGGGGGFGGGHHHHGGHHGHHHHHHHHHHHHHHHEFGEFFGHHHHHGHHHGHGHHHEGGGGHHGGGGGGHHHHHHHHGHHHGHHHFFHHHHHHHHHHHHHHGGGGGGHGHHHHGHGHFHHGDGE/BCGGHGGGGGGF
@M02034:409:000000000-BFKT7:1:2103:20869:10888 1:N:0:26
AAAGTCGAGGTGCCTAAAGTGGCAACCCAGACTATGAAGCAGGTTGGTGGTGTAGAGCTTCCTGTAGCCGCATGGCGTTCGTACTTAAATATGGAACTAACCATTCCAATTTTCGCTGTCTCTTATACACATCTCCGAGCCCACGAGACC
+
CCCCCFBBCCBCGGGGGGGGGGGHHHHGGHHGHHHHGHHGGHHHHHGFFEEFGFHFFFHHFHHHHFFDFGGGGGHAEEEGGEFHHHHHFHHHGHDDHHHHFCDGHGHHHHHHHGFGFGGHHHHFGH3DFGFFHHHGG?CGCFHGGCCGGF
@M02034:409:000000000-BFKT7:1:2103:14294:10889 1:N:0:26
AAAGTCGAGGTGCCTAAAGTGGCAACCCAGACTCCTAGTCCGGTTGGTGGTGTAGAGCTTCCTGTAGCCGCATGGCGTTCGTACTTAAATATGGAACTAACCATTCCAATTTTCGCTGTCTCTTATACACATCT
+
BBBBAFBBB?AAGFDGF4BGGGGHFGHEDCGFF33FG5BD5E?AAE0EAEFE13D555BA5FGF555F3E@0EEF1E>EFE?FFGHD@@E@4BG33B?BE30B?F4DGFF3F4?>?E/?B2FGGF22?2B1FHF
@M02034:409:000000000-BFKT7:1:2103:4313:10897 1:N:0:26
AAAGTCGAGGTGCCTAAAGTGGCAACCCAGACTAGGTATGGGTTGGTGGTGTAGAGCTTCCTGTAGCCGCATGGCGTTCGTACTTAAATATGGAACTAACCATTCCAATTTTCGCTGTCTCTTATACACATCTCCGAGCCCACGAGACCG
+
AAAAAFAABDBBGGGGGGGGGFGGHHHGGHHGGHHHDGGHHHFFGGAFFAFGDFGGFHFEGHHHGHHHGEEEGHAEEGGGEFHHHGFHFHHGHFFFHGHHHFHHFFGFHHHHHG?FE?FHHHHHHGGHHHHHHGHGCGGGAGGGG/AEFG
@M02034:409:000000000-BFKT7:1:2103:5942:10903 1:N:0:26
AAAGTCGAGGTGCCTAAAGTGGCAACCCAGACTGGGAGTGAGGTTGGTGGTGTAGAGC
+
A>AAAFBBBBAAFGGAEFGGGGGHGHGFEDHGHHA2GDEG5F2FBG21FD1A13D555
@M02034:409:000000000-BFKT7:1:2103:11176:10905 1:N:0:26
AAAGTCGAGGTGCCTAAAGTGGCAACCCAGACTAAGGAGCAGGTTGGTGGTGTAGAGCTTCCTGTAGCCGCATGGCGTTCGTACTTAAATATGGAACTAACCATTCCAATTTTCGCTGTCTCTTATACACATCTCCGAGCCCACGAGACC
+
BCCCCFCCCCBCGGGGGGGGGGGHHHHGGHHGHHGHHBGFEHGHGCGGGGGFGFHFEGHHFHHHHFGFGFGGFGGFGFEGGEFGHHHFHHHFFHD3GHHHHGFGHHHGHGHHHHGCGGEFHHHFHHGGHFHHHHGFDFGGGGHGGGCGCF
@M02034:409:000000000-BFKT7:1:2103:17246:10909 1:N:0:26
AAAGTCGAGGTGCCTAAAGTGGCAACCCAGACTCAGTCGCCTGTTGGTGGTGTAGAGCTTCCTGTAGCCGCATGGCGTTCGTACTTAAATATGGAACTAACCATTCCAATTTTCGCTGTCTCTTATACACATCTCCGAGCCCACGAGAC
+
BBBBBFBBBBBBGGGGFGGGGGGHHHHGGHHGHHGHHHGGGGHHHGHEGGGGHHHFHHHHHHHHHGHGHGGEEGHFGGGFGGFHHHHHHHHHHH3FGHHHFFFFHHFDGGGHHFEGFGGGHHHHFHHGGG?CFGG?D/B/CFGGGCFGG
@M02034:409:000000000-BFKT7:1:2103:12952:10910 1:N:0:26
AAAGTCGAGGTGCCTAAAGTGGCAACCCAGACTCGGCTGAGGGTTGGTGGTGTAGAGCTTCCTGTAGCCGCATGGCGTTCGTACTTAAATATGGAACTAACCATTCCAATTTTCGCTGTCTCTTATACACATCTCCGAGCCCACGAGACC
+
AABCAFBCCCBBGGGGGGGGGGGHHHHGGHHGHGGGGGFGHGGEGGGGFGEFHFHGGHHHHHHHHHHHHGGGGGGHGGGGGGHHHHHHHHHHHHGHHHHHHHGHHHHHHHHHHHGGGGGGHGHHHHHHGFHHHHHFECGGGGHGGFGGGE
@M02034:409:000000000-BFKT7:1:2103:4217:10916 1:N:0:26
AAAGTCGAGGTGCCTAAAGTGGCAACCCAGACTTTGCCTATGGTTGGTGGTGTAGAGCTTCCTGTAGCCGCATGGCGTTCGTACTTAAATATGGAACTAACCATTCCAATTTTCGCTGTCTCTTATACACATCTCCGAGCCCACGAGACC
+
CCCCBFCBBCCCGGGGGGGGGGGHHHHGGHHGHHHHGHHHHHHFGEGGGGEFGHHHHGHHHHHGHHGGHGGGGGHHGGGGGGHHHHGFHHHHHGDBGHFGHHFHHHHHHHHHHHEEEGGFHFHHHHFHFFDHFGFGFCG?FFGFGFGGGF
@M02034:409:000000000-BFKT7:1:2103:11677:10924 1:N:0:26
AAAGTCGAGGTGCCTAAAGTGGCAACCCAGACTAAGAATTAGGTTGGTGGTGTAGAGCTTCCTGTAGCCGCATGGCGTTCGTACTTAAATATGGAACTAACCATTCCAATTTTCGCTGTCTCTTATACACATCTCCGAGCCCACGAGACC
+
BBBBBFBBBBBBGGGGGGGGGGGHHHHGFHHGHHGHHHHHHGHGGHGGGGEFHHHFHHHHHHHHHHHHHGGGGGHHGGGGGGHHHHGDHHHHHHFHHFGFHHHFHHGHHHHHHHGGGGGGHHHHHHFHFHHHGHFHF?DCFGHGGCC?FC
@M02034:409:000000000-BFKT7:1:2103:5090:10927 1:N:0:26
AAAGTCGAGGTGCCTAAAGTGGCAACCCAGACTCCTCCTCTGGTTGGTGGTGTAGAGCTTCCTGTAGCCGCATGGCGTTCGTACTTAAATATGGAACTAACCATTCCAATTTTCGCTGTCTCTTATACACATCTCCGAGCCCACGAGACC
+
AABBAFBABBABGGGGGGGGGGGHHHHGGHGGHHHHHHHHHHHHHGGEFEEFHGHHHHHHHHHHGHHGHEFGGGHHGGGGGGGHHHHHHHHHGHEGFHHHHHHGHHGHHHHHHHGGGGGGHHHHHHGGFHHHHHFHGCGCFGHGGGGGGE
@M02034:409:000000000-BFKT7:1:2103:8007:10930 1:N:0:26
AAAGTCGAGGTGCCTAAAGTGGCAACCCAGACTTATTTTTAGGTTGGTGGTGTAGAGCTTCCTGTAGCCGCATGGCGTTCGTACTTAAATATGGAACTAACCATTCCAATTTTCGCTGTCTCTTATACACATCTCCGAGCCCACGAGACC
+
BBBBBFBBBBAAFGGGGGGFGGFFHHHGFHHGHHGHHHFFGHHHHFE2FEEFAGHGHHHHGGHHHHHHHFEEGEHFEGGGFEFHHHFDGHFHHHHHHFGGHEHGHHHGHHHHHFFGGGFFHGHHGHGHBFGCFHDGCBDCFGHGGGGGD<
@M02034:409:000000000-BFKT7:1:2103:7478:10938 1:N:0:26
AAAGTCGAGGTGCCTAAAGTGGCAACCCAGACT
+
BBCCAFBCCCBCGGGGGGGGGGGHHHHGGHHGH
@M02034:409:000000000-BFKT7:1:2103:24116:10940 1:N:0:26
AAAGTCGAGGTGCCTAAAGTGACAACCCAGACTCATGCTTCTGTTGGTGGTGTAGAGCTTCCTGTAGCCGCATGGCGTTCGTACTTAAATATGGAACTAACCATTCCAATTTTCGCTGTCTCTTATACACATCTCCGAGCCCACGAGACC
+
AAA3AFABDBAAGGGGGGGAGBDDBHG?AAEC3BF5A55G5F5FGHEA2A2BG35AFBFGHEHDFHFGEEFC1FHAE1EEF?BF?GFEHDBFH3@DFEEGHGGH3FGBGHFHGDEEGDEGGHGGF44?FFFCGHHDA<BCGGEF@/<DDC
@M02034:409:000000000-BFKT7:1:2103:21769:10942 1:N:0:26
AAAGTCGAGGTGCCTAAAGTGGCAACCCAGACTCCTCCTCCTGTTGGTGGTGTAGAGCTTCCTGTAGCCGCATGGCGTTCGTACTTAAATATGGAACTAACCATTCCAATTTTCGCTGTCTCTTATACACATCTCCGAGCCCACGAGACC
+
BBBBBFAABBBAFGGGCAFBFFCFFDGFGHGGHHFHHGGHGFFGHHHEFEBBFGHHHGHHBCGGG5GFGFEGGGHCEEEGGACEGHHHGGFBFFGGFGB3@FDEBGFFGGBGHHGAE<?3FGFFFHFHGC1GFGBGC/</B<GG?/C??C
@M02034:409:000000000-BFKT7:1:2103:14319:10961 1:N:0:26
AAAGTCGAGGTGCCTAAAGTGGCAACCCAGACTCGTTCGCTGGTTGGTGGTGTAGAGCTTCCTGTAGCCGCATGGCGTTCGTACTTAAATATGGAACTAACCATTCCAATTTTCGCTGTCTCTTATACACATCTCCGAGCCCACGAGACC
+
CCCCCFCCCCCBGGGGGGGFGGGHFHHGGHHGHHGHGHGGGGGHHGGEFGBFGHHGHHHHHHHHHGHHHGGFGGHHGGGGGGGHHHHHHHGHHHFHHHHHHHHHHHHGGHHHHGGGGGGHHHHHGHHHHHHHHHHHGGGGGGHGGGGGGC
@M02034:409:000000000-BFKT7:1:2103:20052:10962 1:N:0:26
AAAGTCGAGGTGCCTAAAGTGGCAACCCAGACTGAGGAGTATGTTGGTGGTGTAGAGCTTCCTGTAGCCGCATGGCGTTCGTACTTAAATATGGAACTAACATTCCAATTTTCGCTGTCTCTTATACACATCTCCGAGCCCACGA
+
A>A?AFBADDAAFGBF4BFGDFFHHHHGGCAFBHHCCCE2AADGFHEGGG1FGGGGHHHHFFHHHBGGGGGCEFHHGGEGGGHGHHDB@GFGGF3FFFGBFGFHEGFGFHFHB/EFGFHGEEGBFFD4?1FCGBGB/<@/FA//A
@M02034:409:000000000-BFKT7:1:2103:10285:10962 1:N:0:26
AAAGTCGAGGTGCCTAAAGTGGCAACCCAGACTAAGAAGCAGGTTGGTGGTGTAGAGCTTCCTGTAGCCGCATGGCGTTCGTACTTAAATATGGAACTAACCATTCCAATTTTCGCTGTCTCTTATACACATCTCCGAGCCCACGAGACC
+
BABCAFCBCCCCGFGGGGGGGGGHHHHGGHHGHHHHHHHHHHHHHHGEFGAFGGHHHHHHGHHHHHHFHGGGGGHHGGGGGFGHHHHHHHGHHHHHGFHHHGHGHHHHHHHHH4EEGGGGHHHHGHGHDCGHHHHGGCGGGFHGGFGGGA
@M02034:409:000000000-BFKT7:1:2103:12168:10962 1:N:0:26
AAAGTCGAGGTGCCTAAAGTGGCAACCCAGACTATTCTTTATGTTGGTGGTGTAGAGCTTCCTGTAGCCGCATGGCGTTCGTACTTAAATATGGAACTAACCATTCCAATTTTCGCTGTCTCTTATACACATCTCCAAGCCCACGAAACC
+
AAABBFBABBBBFGGGGGGGGGGHHHHGGHDCHHFHHFGGGGHGFGFECEEFFFHFFFGHFHHFHGFFHGGCGGHFEEFGGGFEHHGDGHHHF33BFHHHEG@FG4FFFHHHHBE?FGEF44FE4F4?4???2FGDB2BFFCEEG@/?BG
@M02034:409:000000000-BFKT7:1:2103:16362:10964 1:N:0:26
AAAGTCGAGGTGCCTAAAGTGGCAACCCAGACTGAGAGTGGGGTTGGTGGTGTAGAGCTTCCTGTAGCCGCATGGCGTTCGTACTTAAATATGGAACTAACCATTCCAATTTTCGCTGTCTCTTATACACATCCCGAGCCCACGAGACCG
+
BBABBFBBBBBBGGGFGGGGFDFFHHGGGHGGHHHGHHGFGDGGGCGEEEEFFGHFGFHHHFHGHHHHHGGGGGHGGGGGGFFGHHFFHHEFGHFGHHHFHHHHHHGHHHHHHHEFGGGGFHHHGHFDGHFHHGHGDGGGGEGGGGGGGC
@M02034:409:000000000-BFKT7:1:2103:20068:10967 1:N:0:26
AAAGTCGAGGTGCCTAAAGTGGCAACCCAGACTGAGGAGTATGTTGGTGGTGTAGAGCTTCCTGTAGCCGCATGGCGTTCGTACTTAAATATGGAACTAACATTCCAATTTTCGCTGTCTCTTATACACATCTCCGAGCCCACGAGACCG
+
CBCCBFCCCCBBGGGGGGGGGGGHHHHGGHHGHHHHGHEBGGHHHHHFFGEFGHHHHHHHGHHHHHHHHGGGGGHHGGGGGFGHHHHHHHHHHHGGGHGGHHHHHHGHHHHHHGGGGEFHHHHHHGHHHHHHHGFFDFGDGHGGGGGGGF
@M02034:409:000000000-BFKT7:1:2103:27020:10970 1:N:0:26
AAAGTCGAGGTGCCTAAAGTGGCAACCCAGACTAAGAAGCCGGTTGGTGGTGTAGAGCTTCCTGTAGCCGCATGGCGTTCGTACTTAAATATGGAACTAACCATTCCAATTTTCGCTGTCTCTTAT
+
A1>AAFAA?DAAGFFGGGGGGFCCCGHACGEGCFFFDFFBBEEEEGAABEAFF1A2D1ABFCGFGH2B1B@>EEF0E>EBE?0/?FD1BB22BD1BF1BG10DF1FGFHGFHH2E/EA?B22B21>
@M02034:409:000000000-BFKT7:1:2103:27005:10980 1:N:0:26
AAAGTCGAGGTGCCTAAAGTGGCAACCCAGACTAAGAAGCCGGTTGGTGGTGTAGAGCTTCCTGTAGCCGCATGGCGTTCGTACTTAAATATGGAACTAACCATTCCAATTTTCGCTGTCTCTTATACACATCTCCGAGCCCACGAGAAC
+
AAAAAFAAD@1>GGFAAFD3FGGFFGGCFHHGHGGHHHHHHEC/E/EAFEAFGHHHHHHHGHHGGHHHGGGEFGHFGEGEEGFEHGF1GHGFHGGFFHFGHHHHHHEHEHBGFFEFGFCDFHHHGHFF>F1FFG1DCBCGCEGGGG?..<
@M02034:409:000000000-BFKT7:1:2103:11081:10981 1:N:0:26
AAAGTCGAGGTGCCTAAAGTGGCAACCCAGACTAAGAAGAATGTTGGTGGTGTAGAGCTTCCTGTAGCCGCATGGCGTTCGTACTTAAATATGGAACTAACCATTCCAATTTTCGCTGTCTCTTATACACATCTCCGGGCCCACG
+
BBBBBFBBBBBBGGGGGGGFGGGHHHHGGHHGHFFHH53GFFHHHGHEFGGFGHHFFHHHHHHHHHHHHGGGGGGGGGGGGGGHHHHHHHHHHHHHHHHHHHFHHHHGHHHHHHGGGGGHHHHGGHGHFFFCC3FB//<<B@//<
@M02034:409:000000000-BFKT7:1:2103:6549:10982 1:N:0:26
AAAGTCGAGGTGCCTAAAGTGGCAACCCAGACTAAGAAGATGGTTGGTGGTGTAGAGCTTCCTGTAGCCGCATGGCGTTCGTACTTAAATATGGAACTAACCATTCCAATTTTCGCTGTCTCTTATACACATCTCCGAGCCCACGAGAC
+
BBCCBFCBCCABGGGGGGGGGGGHHHHGGHHGHHH33DGHDHHHHGGGFGEGHHHHHHHHHHHHHHHHHGGGGGHHGGGGGGHHHHGHHHHHHHFHHHHHHHGHHHHHHHHHHHGGGGGHHHHHHHHHHHHHHHHHGCGGGGHGGGGGG
@M02034:409:000000000-BFKT7:1:2103:8396:10987 1:N:0:26
AAAGTCGAGGTGCCTAAAGTGGCAACCCAGACTACGCGGCGGGTTGGTGGTGTAGAGCTTCCTGTAGCCGCATGGCGTTCGTACTTAAATATGGAACTAACCATTCCAATTTTCGCTGTCTCTTATACACATCTCCGAGCCCACGAGACC
+
BBBBBFBBBBAAGGGGGGFGGGGHFHHGGHHGHHHGGGGGGGGFGGGEFG?F?GHGGHHHHHHHHHHGHGGGGGHHGFGGGGFHHHGHHHHHHHGGGHHHHHHHHFFHHHHHHHGGGGGGHGHHGHHHHEHGGHHHGCCCCGHGGG?EGE
@M02034:409:000000000-BFKT7:1:2103:5994:10992 1:N:0:26
AAAGTCGAGGTGCCTAAAGTGGCAACCCAGACTATGAAGATTGTTGGTGGTGTAGAGCTTCCTGTAGCCGCATGGCGTTCGTACTTAAATATGGAACTAACCATTCCAATTTTCGCTGTCTCTTATACACATCTCCGAGCCCACGAGAC
+
BBBBBF@ADD2AGGGGGGGGFFDGFGGAFHHDHHHBAFEGBGEHFFE2BA2FGFFBGHHHHHHHHHHBGFGGEEHGE>EEFEFHHHDDGHFHHHBGHHFHECFGGHHHHGGHHFGGFEEGFFFGGGHHFFHHGHGFECCGGGGGC@?FD
@M02034:409:000000000-BFKT7:1:2103:15898:10992 1:N:0:26
AAAGTCGAGGTGCCTAAAGTGGCAACCCAGACTTAGAATCGGGTTGGTGGTGTAGAGCTTCCTGTAGCCGCATGGCGTTCGTACTTAAATATGGAACTAACCATTCCAATTTTCGCTGTCTCTTATACACATCTCCGAGCCCACGAGAC
+
BABBBFBADBAAGGGGGGGFGGGHHHHGGHHGHHHHHHHHHGGFCFGEFFAFFFHFHHHHHGHHHHHGHECCGFHGEFEGEECHHHBGHHGHHHEGHFFFFGFGHHGHGHHHHHGGEFGDHHHHFHFHGGFHFHHDE/DGGGHGDGGGD
@M02034:409:000000000-BFKT7:1:2103:15995:10996 1:N:0:26
AAAGTCGAGGTGCCTAAAGTGGCAACCCAGACTACGCGGGGGGTTGGTGGTGTAGAGCTTCCTGTAGCCGCATGGCGTTCGTACTTAAATATGGAACTAACCATTCCAATTTTCGCTGTCTCTTATACACATCTCCGAGCCCACGAGACC
+
ABBAADAABB2AFGGGGGGDGFFHHHHGGHHFHHGGGGEGGCG@DCDDFGCCGHHFHHHHHGHDGGHGHGGGGGHHGGGGDDFGEGFFGFFFFGBFFGFGGGGGGGGGGFFFFFBFFFDFFFFFFFFFFFFFFFFFF9B?BFFFBBBFFF
@M02034:409:000000000-BFKT7:1:2103:23469:11000 1:N:0:26
AAAGTCGAGGTGCCTAAAGTGGCAACCCAGACTTGTACGGTGGTTGGTGGTGTAGAGATTCCTGTAGCCGCATGGCGTTCGTACTTAAATATGGAACTAACCATTCCAATTTTCGCTGTCTCTTATACACATCTCCGAGCCCACGA
+
A11>>DAA1>>AFGBBA11FFGGCBFFEFGHCFE1DFG0E0FEEFGC/AA/AFBDDG1DFHFHH1AGGFEC@E/GF?ECFEGCGHHHBBEFGHHED1GGFHFFHGDGFFHFHGFCGG//1ED2FGD2D2<1FCG1BE/</>FA//C
@M02034:409:000000000-BFKT7:1:2103:10136:11001 1:N:0:26
AAAGTCGAGGTGCCTAAAGTGGCAACCCAGACTGTGGGTTAGGTTGGTGGTGTAGAGCTTCCTGTAGCCGCATGGCGTTCGT
+
BABBCFCCCBBCGGGGGGGGGFGHHHHGGHHGHBF5A2B2F2BD5F2ECEFFAEG55AFG5FFGA555BAE@FGGAE>ECA?
@M02034:409:000000000-BFKT7:1:2103:6306:11004 1:N:0:26
AAAGTCGAGGTGCCTAAAGTGGCAACCCAGACTCGTGTTCTTGTTGGTGGTGTAGAGCTTCCTGTAGCCGCATGGCGTTCGTACTTAAATATGGAACTAACCATTCCAATTTTCGCTGTCTCTTATACACATCTCCGAGCCCACGAGACC
+
BBBBBFA@BBABGGGG4GGGGGGHHHHGGHHGHGEGGGGB5GFHHFCEAEEFADGFGDFHDHHHHFGB3EE0EGGCEEEGGEFEGHGHHHHFGG33FGGHH0FFGFF4GGGHH4EEEFEB?BFG4FFFGF?BCGH2D/DF?FHFDCGDDA
@M02034:409:000000000-BFKT7:1:2103:18869:11011 1:N:0:26
AAAGTCGAGGTGCCTAAAGTGGCAACCCAGACTGAGA
+
BCBBAFBCCCCCGGGGGGGGGGGHHHHGGHH23F335
@M02034:409:000000000-BFKT7:1:2103:25659:11014 1:N:0:26
AAAGTCGAGGTGCCTAAAGTGGCAACCCAGACTTTGTTTTGTGTTGGTGGTGTAGAGCTTCCTGTAGCCGCATGGCGTTCGTACTTAAATATGGAACTAACCATTCCAATTTTCGCTGTCTCTTATACACATCTCCGAGCCCACGAGACC
+
A?11AF1A?D>ABGGGFGGFGFEGCGF?FA0F1FHHDCAGHFFFF/FEFGABBFHBEHFHEFEEFFGFBAAEGGHHGEEFEFBGGGFHHH2FFBBFBGFHHFHFHHBFHGHHHHGCGCEEBGGGHFHHHHFHBGHHF/@@CFHCCCCGCF
@M02034:409:000000000-BFKT7:1:2103:24980:11018 1:N:0:26
AAAGTCGAGGTGCCTAAAGTGGCAACCCAGACTAGGCGGTATGTTGGTGGTGTAGAGCTTCCTGTAGCCGCATGGCGTTCGTACTTAAATATGGAACTAACCATTCCAATTTTCGCTGTCTCTTATACACATCTCCGAGCCCACGAGACC
+
AAAAAFAADD1AFGGGGGGGGF0CFHGCFEFAFDG0FFAAAFFHHHGEFA/FFDA2FGFHGEHEFGF2FFC@>EHHGGGGEEFGFGFFEDFFGFFGHFGF1FGFHHHFHHHHHFEEGCEGDGHFHHGGFHFHHHGHG/B@CGGECGGFGF
@M02034:409:000000000-BFKT7:1:2103:20047:11020 1:N:0:26
AAAGTCGAGGTGCCTAAAGTGGCAACCCAGACTTGGGTGGGTGTTGGTGGTGTAGAGCTTCCTGTAGCCGCATGGCGTTCGTACTTAAATATGGAACTAACCATTCCAATTTTCGCTGTCTCTTATACACATCTCCGAGCCCACGAGACC
+
BCCCBFBBCCBCGGGGGGGGGGGHHHHGGHHGHHHHH2EEGEFGGHHEFGEFGHHHHHHHHHHHHHHHHGGGGGHHGGGGGGHHHHHGHHHHHHHHGHHFHHGHHHHHHHHHHHGGGGGHHHHHHHHHGHFHHHGHGGGGGGHGGCGGGE
@M02034:409:000000000-BFKT7:1:2103:18473:11021 1:N:0:26
AAAGTCGAGGTGCCTAAAGTGGCAACCCAGACTGAGAGTAATGTTGGTGGTGTAGAGCTTCCTGTAGCCGCATGGCGTTCGTACTTAAATATGGAACTAACCATTCCAATTTTCGCTGTCTCTTATACACATCTCCGAGCCCACGAGACC
+
CCCBCFCCCCBBGGGGGGGGGGGHHHHGGHHGHHHHHHHHHHHHHHHEFGEFGHHHHHHHHHHHHHHHHFGEFFHGGGGGGGHHHHHHHHHHHHGHHHGHHHHHHHGHHHHHHHGGGGGGHHHHHHHHGHGHHHGHGCGGGGHGGGGGGG
@M02034:409:000000000-BFKT7:1:2103:23477:11021 1:N:0:26
AAAGTCGAGGTGCCTAAAGTGGCAACCCAGACTTGTACGGTGGTTGGTGGTGTAGAGCTTCCTGTAGCCGCATGGCGTTCGTACTTAAATATGGAACTAACCATTCCAATTTTCGCTGTCTCTTATACACATCTCCGAGCCCACGAGACC
+
BBBBBFBBBBABGGGGGGGGGGGHGHHGGHHGHHHHHGHGGDFFFFGGFGGFBGHGHFHHHHHHHGHGHGGGGGHGGFGGGGHHHHHFHHHHHHGHHHFHHHHHHHHHHHHHHHGGGGEGHHHHHHHGHHGHHHHHGFFGGGHGGGGGGF
@M02034:409:000000000-BFKT7:1:2103:21650:11025 1:N:0:26
AAAGTCGAGGTGCCTAAAGTGGCAACCCAGACTACGAGGGATGTTGGTGGTGTAGAGCTTCCTGTAGCCGCATGGCGTTCGTACTTAAATATGGAACTAACCATTCCAATTTTCGCTGTCTCTTATACACATCTCCGAGCCCACGAGAC
+
BBBBAFAADBABGGGFGGGGFFGFFHHGFCGGHHHGGGFGGHDHHHGFGEFFGFHGGHHHHHHHHHFFGEEEEFGHGEEFFEFHHHHGHHHHHGBGFHHHHFBGHHHGFGHHHFGCFGFFHFGFGHHHFFFHHHGHG?FCCFHGGCGGG
@M02034:409:000000000-BFKT7:1:2103:21262:11031 1:N:0:26
AAAGTCGAGGTGCCTAAAGTGGCAACCCAGACTAAGAAGAAGGTTGGTGGTGTAGAGCTTCCTGTAGCCGCATGGCGTTCGTACTTAAATATGGAACTAACCATTCCAATTTTCGCTGTCTCTTATACACATCTCCGAGCCCACGAGACC
+
BBBCCFCCCCBBGGGGGGGGGGGHHHHGGGHGHHHHHHHHHHHHHHGEFFEGHFHHHHHHHHHHHHHGHFGFGGHGFFGGGGHHHHHFHHGHHHDGHHHHHHGHHHHGHHGHHHGGGGGGHHHHHHGHHHFHHGGFGC@BGGHGGGGGGC
@M02034:409:000000000-BFKT7:1:2103:26058:11036 1:N:0:26
AAAGTCGAGGTGCCTAAAGTGGCAACCCAGACTCATCAGCATGTTGGTGGTGTAGAGCTTCCTGTAGCCGCATGGCGTTCGTACTTAAATATGGAACTAACCATTCCAATTTTCGCTGTCTCTTATACACATCTC
+
ABBBBFABD@AAFGGGGFGGFFFHHHHGGHHGHHHB5DGG55GGGG2BAEEFGGHFGHGHHHHHGHGGFGFEGGHFGGGGCEFHHH@3EGGFHF3GGHGCGGHHBGFGFHFHHDEGGGEHHHHHDGHH4CFFF3B
@M02034:409:000000000-BFKT7:1:2103:10118:11037 1:N:0:26
AAAGTCGAGGTGCCTAAAGTAGCAACCCAGACTAAGAAGAGGGTTGGTGGTGTAGAGCTTCCTGTAGCCGCATGGCGTTCGTACTTAAATATGGAACTAACCATTCCAATTTTCGCTGTCTCTTATACACATCTCCGAGCCCACGAGACC
+
BBBBBFAAAD>AGGGGGGGGGGHHHHHGGHHGHHHHHHHHHHGGHGGEFGEFHHHHHHHHHHHHHHHHHGGGGGHHGGGGGFHHHHHHHHHHHHHHGHHHHHGGFFGHHHHHHHGGGGFHHHHHHHHHHFHHHHGHGDGGGGHGGGFGGA
@M02034:409:000000000-BFKT7:1:2103:19413:11043 1:N:0:26
AAAGTCGAGGTGCCTAAAGTGGCAACCCAGACTAATCGTGTGGTTGGTGGTGTAGTGCTTCCTGTAGC
+
BBBBBFAADBAAGGG5BFFGGGGHFHHFFH22BA3DBFGHGAEHAEC111EAA3D53DBA5BAEB555
@M02034:409:000000000-BFKT7:1:2103:6027:11047 1:N:0:26
AAAGTCGAGGTGCCTAAAGTGGCAACCCAGACTTCTTTGAATGTTGGTGGTGTAGAGCTTCCTGTAGCCGCATGGCGTTCGTACTTAAATATGGAACTAACCATTCCAATTTTCGCTGTCTCTTATACACATCTCCGAGCCCACGAGACC
+
CCCCBFCCCCCCGGGGGGGGGGGHHHHGGHHGHHHHHHHHHGHHHHHGGGFFGHHHHGHHHHHHHHHHHEFGGGHHGGGGGGFHHHHGHHHHHHHHHHHHHHGHHHHHHHHHHFFGGGGHHHHHHHHHGHHHHHBGGCFCGGHGGGGGGE
@M02034:409:000000000-BFKT7:1:2103:11528:11048 1:N:0:26
AAAGTCGAGGTGCCTAAAGTGGCAACCCAGACTTTTGATACGGTTGGTGGTGTAGAGCTTCCTGTAGCCGCATGGCGTTCGTACTTAAATATGGAACTAACCATTCCAATTTTCGCTGTCTCTTATACACATCTCCGAGCCCACGAGAC
+
AAAAAF11ADA?FGGBADGFGFG0AFBAFAHGHHHHHGHFGF/GGGGFFG//FFF2BFFHFEHHHHGGHGGCECFFEGGGFG0GGHFEFGBHHH1BBF1FGHFGHHBGGFGGHEE/ECGFHBFGFGGFDBBB<F>GA?CCGGA/<@/?A
@M02034:409:000000000-BFKT7:1:2103:3191:11051 1:N:0:26
AAAGTCGAGGTGCCTAAAGTGGCAACCCAGACTTCTTTTCATGTTGGTGGTGTAGAGCTTCATGTAGCCGCATGGCGTTCGTACTTAAATATGGAACTAACCATTCCAATTTTCGCTGTCTCTTATACACATCTCCG
+
1A1>>31>>11AFFBDEFG3FGF01AA0F0A0BF12EAGB2FGHGH/ABEBFADFHGDBFD1BADDFD1BAEEEFEGGE//EBFGH2BFF2BBB11BBD1BCDB1E2EGG1GH>>/?E?12BFF>BB2><1BBB>1<
@M02034:409:000000000-BFKT7:1:2103:8171:11059 1:N:0:26
AAAGTCGAGGTGCCTAAAGTGGCAACCCAGACTATTCTTTGTGTTGGTGGTGTAGAGCTTCCTGTAGCCGCATGGCGTTCGTACTTAAATATGGAACTAACCATTCCAATTTTCGCTGTCTCTTATACACATCTCCGAGCCCACGAGACC
+
BBBBBFBAB@ABGGGGBFGGGGGHHHHGGHHGHHHHHHGHHHHHHHH2FGEFGHHGHHHHHHHHHGHGHGGGGGHHGGGGGGHHHH4GHHGHHHFFHHHGHHHHHHGHHHHHHHGGGGGGHHHHHHHHHFHHHHGHG@CDFGHGGGGGGE
@M02034:409:000000000-BFKT7:1:2103:22083:11065 1:N:0:26
AAAGTCGAGGTGCCTAAAGTGGCAACCCAGACTTTTCTTCGGGTTGGTGGTGTAGAGCTTCCTGTAGCCGCATGGCGTTCGTACTTAAATATGGAACTAACCATTCCAATTTTCGCTGTCTCTTATACACATCTCCGAGCCCACGAGACC
+
CCCCCFABBCAAGGGGGGGGGGGHHHHGGHHGHHHHHHHHHGGHFGGGFGEFHHHGHHHHHHHGHGHGHEGGGGHHGFGGEFGHHHGGHHHHHHFGHHHGHHHHHHHHHHHHHFGGGGGGHHHGHHHHHHFHHHHGECGGGGHGGGGGGG
@M02034:409:000000000-BFKT7:1:2103:22103:11069 1:N:0:26
AAAGTCGAGGTGCCTAAAGTGGCAACCCAGACTTTTCTTCGGGTTGGTGGTGTAGAGCTTCCTGTAGCCGCATGGCGT
+
A?AA>B>A??A1FGDFED1B1BAGFGFCF0BFBGHC21DDG?//AAE/FEEEABG2A1BFFGFGF22D1EE?EGF0/?
@M02034:409:000000000-BFKT7:1:2103:2632:11072 1:N:0:26
AAAGTCGAGGTGCCTAAAGTGGCAACCCAGACTGATAAGAATGTTGGTGGTGTAGAGCTTCCTGTAGCCGCATGGCGTTCGTACTTAAATATGGAACTAACCATTCCAATTTTCGCTGTCTCTTATACACATCTCCGAGCCCACGAGACC
+
BBBBBF?ABB2AFGGGGGGGGCFFHDHEEHHAFHCBGFG5BBGHGHHAFEAFFFGFGGGHHFGFFEGGGGAEEFHFEGGFEFFEHHEBGGBGGFBBGF@GGHHHFBDFHHHHHFE/EEEB?FFGBG4BEG1FFGB1C/B@?FGEGCCGGE
@M02034:409:000000000-BFKT7:1:2103:6885:11076 1:N:0:26
AAAGTCGAGGTGCCTAAAGTGGCAACCCAGACTA
+
BBBBAFAABBBBGGGGGFGGGGGHHHHGGHHGHH
@M02034:409:000000000-BFKT7:1:2103:17961:11076 1:N:0:26
AAAGTCGAGGTGCCTAAAGTGGCAACCCAGACTACTTTGGTTGTTGGTGGTGTAGAGCTTCCTGTAGCCGCATGGCGTTCGTACTTAAATATGGAACTAACCATTCCAATTTTCGCTGTCTCTTATACACATCTCCGAGCCCACGAGAC
+
BBBBBFBBBBBBGGGGGGGGGGGHHHHGGHHGHGCGBAFHEHGGGGAEFEEFHHGFHGHHHHHHHHHHGGGGGGHGGGGGGGGHHHGFHHBHHHFGHHHHHHHFGHGFHHHHHG?GFFGGHHHFFHFGGFFHHHHFGC@DGGGGGCGGG
@M02034:409:000000000-BFKT7:1:2103:12741:11078 1:N:0:26
AAAGTCGAGGTGCCTAAAGTGGCAACCCAGACTAATAGGGTTGTTGGTGGTGTAGAGGCTTCCTGTAGCCGCATGGCGTTCGTACTTAAATATGGAACTAACCATTCCAATTTTCGCTGTCTTTTATACACATCTCCGAGCCCACGAGAC
+
AABBBFBBBBBAGFGGGGGGGFGGHHHGGHGGHHBFGGFG3FEEHHHEFGEFGBFFGHGHHHHGFGHHFGEECGGHFGGGGFEHHHHGGFHHHHHFFGHEFCGGHHHFFFFGHHGF/EFGHHHHGGHHEBGHFGHFHGDG?CFGGGGGGE
@M02034:409:000000000-BFKT7:1:2103:3411:11079 1:N:0:26
AAAGTCGAGGTGCCTAAAGTGGCAACCCAGACTAGGGAT
+
1>1>A3>A1A>A111FFGG3A1FAAE0AF00FC1F0A0A
@M02034:409:000000000-BFKT7:1:2103:8426:11079 1:N:0:26
AAAGTCGAGGTGCCTAAAGTGGCAACCCAGACTCAGAAGCCGGTTGGTGGTGTAGAGCTTCCTGTAGCCGCATGGCGTTCGTACTTAAATATGGAACTAACCATTCCAATTTTCGCTGTCTCTTATACACATCTCCGAGCCCACGAGACC
+
CCCCCFBCCCABGGGGGGGFGGGGHHHGGHHGHHHHHHHHHGGFFGGGGGFFHHHHHHHHHHHHHHHHHGGGGGHGGEFGGFGHHHHFGHHHHHFGGHHHGHGHHHGGHHHHHDEGGGGHHHHHHHGGHHHHEHHHGBGGGGHGGGGGGC
@M02034:409:000000000-BFKT7:1:2103:13083:11091 1:N:0:26
AAAGTCGAGGTGCCTAAAGTGGCAACCCAGACTTAGGAGATGGTTGGTGGTGTAGAGCTTCCTGTAGCCGCATGGCGTTCGTACTTAAATATGGAACTAACCATTCCAATTTTCGCTGTCTCTTATACACATCTCCGAGCCCACGAGACC
+
ABBBBFBBBBAAGGGGGFGGGGGHHHHGGHHGHHHGHHHDHHHHGGGEFGEFHHHHHHHHHHHGGHHHHGGGGGHHGGGGGFHHHHHHHHGHHHHFHHHHHHHHHHGHHHHHHHGGGGGHHGHHFHFHFHHHHHHGGCCCGGHGGGGGFF
@M02034:409:000000000-BFKT7:1:2103:12729:11091 1:N:0:26
AAAGTCGAGGTGCCTAAAGTGGCAACCCAGACTAATAGGGTTGTTGGTGGTGTAGAGGCTTCCTGTAGCCGCATGGCGTTCGTACTTAAATATGGAACTAACCATTCCAATTTTCGCTGTCTTTTATACACATCTCCGAGCCCACGAGAC
+
CCCCCFCCCCBCGGGGGGGGGGGHHHHGGHHGHHHHHHHHGGGGHHHGFGBFFGGGHHGHHHHHHHHHHHEFGGGHGGGGGGGHHHHGHFHHHHHGFGHGHHHHHHHHHHHHHHHGGGGGHHHHHHHHHFHHHGGHHGCGGGGHGGGGGE
@M02034:409:000000000-BFKT7:1:2103:3419:11094 1:N:0:26
AAAGTCGAGGTGCCTAAAGTGGCAACCCAGACTAGGGATAGGGTTGGTGGTGTAGAGCTTCCTGTAGCCGCATGGCGTTCGTACTTAAATATGGAACTAACCATTCCAATTTTCGCTGTCTCTTATACACATCTCCGAGC
+
>?AA>DAADDAAFGGGGGGFGGFGFHGGFEHCGGGHCGCFFCE3BE2BC11FGHGBDFFHDHHGFFGFHGGCGGHHGDGGGGGEHD4B3F4GHFFHEG33E0?FBGEGHGGHGH?EE/EBGBGFFG3GHFFHFFF?/</<
@M02034:409:000000000-BFKT7:1:2103:3401:11095 1:N:0:26
AAAGTCGAGGTGCCTAAAGTGGCAACCCAGACTAGGGATAGGGTTGGTGGTGTAGAGCTTCCTGTAGCCGCATGGCGTTCGTACTTAAATATGGAACTAACCATTCCAATTTTCGCTGTCTCTTATACACATCTCCGAGCCCACGAGACC
+
CCCCCFCCBCABGGGGGGGGGGGHHHHGGHHGHHHHHHHHHHHHGGGFFGEFFGHGHHHHHHHHGFGGHGGGGGHGGGGGGFFHHHHHHHHHHHFGHHHHHHGHHHHGHHHHHHGGGGGHHHHHHHHFFHHHHHHHDBDFGGHGGGGGFF
@M02034:409:000000000-BFKT7:1:2103:12552:11095 1:N:0:26
AAAGTCGAGGTGCCTAAAGTGGCAACCCAGACTA
+
BABBBFBBBDBBGGGGGGGGGGFHHHHGEGEFHD
@M02034:409:000000000-BFKT7:1:2103:21825:11100 1:N:0:26
AAAGTCGAGGTGCCTAAAGTGGCAACCCAGACTCAGAATCAGGTTGGTGGTGTAGAGCTTCCTGTAGCCGCATGGCGTTCGTACTTAAATATGGAACTAACCATTCCAATTTTCGCTGTCTCTTATACACATCTCCGAGCCCACGAGACC
+
CCCCBFCCCCCCGGGGGGGGGGGHHHHGGHHGHHHHHHHHHHHHHHGFFGGGGFHGHHHHHHHHGFHGHGGGGGGGGGGGGFGHHHHHHHHGHHFHHHHHHFFGFGHGHHHHHGGGGGGHHHHHHHHHHHHHHHGHG//CGGHGGGGGGE
@M02034:409:000000000-BFKT7:1:2103:3989:11105 1:N:0:26
AAAGTCGAGGTGCCTAAAGTGGCAACCCAGACTGTTAATCATGTTGGTGGTGTAGAGCTTCCTGTAGCCGCATGGCGTTCGTACTTAAATATGGAACTAACCATTCCAATTTTCGCTGTCTCTTATACACATCTCCGAGCCCACGAGACC
+
AABBBFCCCBABGGGGFGGFGGGHGHHGGHHEGHHHHFGHHHHHHFHEFEAFHFHFHHHHHFHHGHHHHGGEEFHGGEGGFEGHHHFGHHGHHHFHGHHHHHHHHHHFHHHHHHGGGGGHHGHHHHHGGHHHHHFFE>BCGGHGG/>EFF
@M02034:409:000000000-BFKT7:1:2103:28408:11108 1:N:0:26
AAAGTCGAGGTGCCTAAAGTGGCAACCCAGACTAATAATAATGTTGGTGGTGTAGAGCTTCCTGTAGCCGCATGGCGTTCGTACTTAAATATGGAACTAACCATTCCAATTTTCGCTGTCTCTTATACACATCTCCGAGCCCACGAGAC
+
BBCCCFCCCCBCGGGGGGGGGGGHHHHGGHHGHHHHHHHFFGFFGHHGGGGFGFHFFFHHFFFHAFGGHEGEGGHFFEEGGEEHFHHHHHGHHF3BEGFFGFFGHHHFHHGHHHGFGGFGHBFHGHHFGGFFHHHDE<CCGEGCFD?ED
@M02034:409:000000000-BFKT7:1:2103:12561:11112 1:N:0:26
AAAGTCGAGGTGCCTAAAGTGGCAACCCAGACTAAGGTGTAGGTTGGTGGTGTAGAGCTTCCTGTAGCCGCATGGCGTTCGTACTTAAATATGGAACTAACCATTCCAATTTTCGCTGTCTCTTATACACATCTCCGAGCCCACGAGACC
+
BBCCCFCBCCABGGGGFGGGGGGHHHHGGHHGHHHHHFFBGHHGHHGGGGEFGHHFHHHHHHHHHHHHHGGGGGHHGGGGGFGHHHHGHHHHHHGHHHGGHHFHHHHHHHHHHHGGGGGHGHHHHHGHGHHHHHHGGCGGGGFGGGGGGF
@M02034:409:000000000-BFKT7:1:2103:16846:11132 1:N:0:26
AAAGTCGAGGTGCCTAAAGTGGCAACCCAGACTTGTTCGCG
+
AA?>AD1ADD1AEGGGGGG3G1CAEHH?CHGFCGGHFHA/E
@M02034:409:000000000-BFKT7:1:2103:24284:11133 1:N:0:26
AAAGTCGAGGTGCCTAAAGTGGCAACCCAGACTA
+
CCCCCFCCCCCCGGGGGGGGGGGHHHHGGHHGHH
@M02034:409:000000000-BFKT7:1:2103:18913:11147 1:N:0:26
AAAGTCGAGGTGCCTAAAGTGGCAACCCAGACTTATAATAAGGTTGGTGGTGTAGAGCTTCCTGTAGCCGCATGGCGTTCGTACTTAAATATGGAACTAACCATTCCAATTTTCGCTGTCTCTTATACACATCTCCGAGCCCACGAGACC
+
BBABAFBBBBAAGGGGGGGEGGFFHHFEGHHGHHHGHHHGHHGGFHGGFGEFFDGGHGGHGHHFFGHGHGEEEEHGGEGGGGHHHHFHHHFHHHGFFHGGGHFHHHGGHHHHHHG>EGFDHGFHGHGDDBDFGHGHGGGCCGEFGGGGGE
@M02034:409:000000000-BFKT7:1:2103:17751:11149 1:N:0:26
AAAGTCGAGGTGCCTAAAGTGGCAACCCAGACTATGCATCATGTTGGTGGTGTAGAGCTTCCTGTAGCCGCATGGCGTTCGTACTTAAATATGGAACTAACCATTCCAATTTTCGCTGTCTCTTATACACATCTCCGAGCCCACGAGACC
+
CCCCCFCCCCCCGGGGGGGGGGGHHHHGGHHGHHHHHHHHHGHHHHHFGGGFGHHFHHHHHHHHHHHGHGGFGGHGGGGGGFGHHHHHHHHHHHGHHHFGHHGGHHFHHHHHHHGGGGGGHHHHHHHHFHFHHHFFGCGCGGHGGGGGGF
@M02034:409:000000000-BFKT7:1:2103:14701:11151 1:N:0:26
AAAGTCGAGGTGCCTAAAGTGGCAACCCAGACTTTTAAGTAGGTTGGTGGTGTAGAGCTTCCTGTAGCCGCATGGCGTTCGTACTTAAATATGGAACTAACCATTCCAATTTTCGCTGTCTCTTATACACATCTCCGAGCCCACGAGACC
+
A?AABFBBDBA@FG5FGFG6FGFHFHHGGCEEHCGHHHHGDGHHHGGFGGGGGHHFGFGHHFHHHGHHHGGGGGHFGGFGGGGGHHEFGGDGFHGHHHGGFF3GHGHFHHHHHHGEGEEGFGHHHF4DDGHBGHBFGCCFGFAFC@DGAC
@M02034:409:000000000-BFKT7:1:2103:8860:11151 1:N:0:26
AAAGTCGAGGTGCCTAAAGTGGCAACCCAGACTACTCCGACTGTTGGTGGTGTAGAGCTTCCTGTAGCCGCATGGCGTTCGTACTTAAATATGGAACTAACCATTCCAATTTTCGCTGTCTCTTATACACATCTCCG
+
BBBBBFABBBBBGGGGGGGGGGGHHHGGGHHGHFFFHG?E2EEGHFAEG?EGG3F55AAE5BFBA5A5B?E0EEF1>BEEE>2?1GFBGHHFHF3@BFHH303BB?B44FFHF4<?EE<B3BFB3B33B2?2GHH2?
@M02034:409:000000000-BFKT7:1:2103:22337:11157 1:N:0:26
AAAGTCGAGGTGCCTAAAGTGGCAACCCAGACTGAGCAGGGGGTTGGTGGTGTAGAGCTTCCTGTAGCCGCATGGCGTTCGTACTTAAATATGGAACTAACCATTCCAATTTTCGCTGTCTCTTATACACATCTCCGAGCCCACGAGACC
+
BBBBBFBA>D>AFCGGGGGBGGGHGHCGFDGGGGFFFFEFACCFGGGEFEBFGFGEHFHHHFHEGHHGHG?EGFHEEAEEEEFFHHFFHHFHHHHFHHHGGEFH3GHFFHFHHGGGGGGGHHGHFHHHHHGHHHGHE/@@D/GGGGGGDE
@M02034:409:000000000-BFKT7:1:2103:18521:11159 1:N:0:26
AAAGTCGAGGTGCCTAAAGTGGCAACCCAGACTGGGCCGTGGGTTGGTGGTGTAGAGCTTCCTGTAGCCGCATGGCGTTCGTACTTAAATATGGAACTAACCATTCCAATTTTCGCTGTCTCTTATACACATCTCCGAGCCCACGAGACC
+
BBBBBFBBBBBBGGGGGGGGGGGGHHHGGHHGHHGHHHFEFGGEGGGGFGEGFGHEHFHHFGHHGFHFFGFEEGHCEGGGGGFHHGFHFGHHHH3?FGHGHFDGHGHGFFFHHGDGGGFHGHGHGFGHHFBGFFFHG@FGCEHEFCDGGC
@M02034:409:000000000-BFKT7:1:2103:21469:11163 1:N:0:26
AAAGTCGAGGTGCCTAAAGTGGCAACCCAGACTGCTTTTCTGGTTGGTGGTGTAGAGCTTCCTGTAGCCGCATGGCGTTCGTACTTAAATATGGAACTAACCATTCCAATTTTCGCTGTCTCTTATACACATCTCCGAGCCCACGAGACC
+
BBBBBFBBBBABGGGGGGGGGGGHFHHGGHHGHFHFHHFHHHHHHGGEFEAFFDGFFGFHHHHHFFGFBFEEEGHFEEEGGEFEGHGHHHHHHHGGFHFH3?EGHHHE4FGHHFGGGGGHHGGFHHHBHGFHHHHFC/>CDGHGGCCGGF
@M02034:409:000000000-BFKT7:1:2103:17745:11167 1:N:0:26
AAAGTCGAGGTGCCTAAAGTGGCAACCCAGACTATGCATCATGTTGGTGGTGTAGAGCTTCCTGTAGCCGCATGGCGTTCGTACTTAAATATGGAACTAACCATTCCAATTTTCGCTGTCTCTTATACACATCTCC
+
AAA?AFA@D1AACGGGFFGDGBFHFAF00ABFHHH2FBEFFHFGGGEEG/E/GHF2EHHGGBFHGGFFHGGEEFHH@FGFGGFGEHBB1GFGBDFFHHFEFGHGHHFHHGHHH2>EEAFFHFFFFG2FDCBGCFFB
@M02034:409:000000000-BFKT7:1:2103:3667:11170 1:N:0:26
AAAGTCGAGGTGCCTAAAGTGGCAACCCAGACTGGGATTGGTGTTGGTGGTGTAGAGCTTCCTGTAGCCGCATGGCGTTCGTACTTAAATATGGAACTAACCATTCCAATTTTCGCTGTCTCTTATACACATCTCCGAGCCCACGAGACC
+
BBBBBFBBBBABGGGGGGGGGGGGFGHGGGHGHHHEGHHHHGGHGHGEFGAFGFHHHHHHHHHFGHHGHGGGFGHHGGGGGFFHGHGFHHFHHHGHFHGHHHFHHHHHHGHHHFEDGGGHGGHHHHBGHGHHHHGFGCFCGGHGGDGGGE
@M02034:409:000000000-BFKT7:1:2103:18263:11171 1:N:0:26
AAAGTCGAGGTGCCTAAAGTGGCAACCCAGACTGAGAAGAAGGTTGGTGGTGTAGAGCTTCCTGTAGCCGCATGGCGTTCGTACTTAAATATGGAACTAACCATTCCAATTTTCGCTGTCTCTTATACACATCTCCGAGCCCACGAGACC
+
CCCCBFCCCCABGGGFFGGFGGGHHHHGGHHGHHHHHHHHHHHHGHGGGGEFGHHHHHHHHGHHHHHHHGGGGGHHGEGGGEGHHHHHHHHHHHFHGHHGHHHHGHHHHHHHHHGGGGGHHHHHHHHHHHGGHHHHGCCCGGHGGGGDDF
@M02034:409:000000000-BFKT7:1:2103:24833:11173 1:N:0:26
AAAGTCGAGGTGCCTAAAGTGGCAACCCAGACTAGTAAGAAGGTTGGTGGTGTAGAGCTTCCTGTAGCCGCATGGCGTTCGTACTTAAATATGGAACTAACCATTCAATTTTCGCTGTCTCTTATACACATCTCCGAGCCCACGAGACCG
+
BBAABFBBBBABGGGFFGGGGGGHHHHGGHFFHHHGHHGHHHHHHHGEFGEFHHHHHHHHHHHHHHHHHGGGGGHHGFGGGGGHHHGHHHFHHHBGHHHGHHHHHHHEGHHHHGAGEEGHHHHHH4EHHFGHHBDE/CGFGHGGCCGGGG
@M02034:409:000000000-BFKT7:1:2103:23108:11173 1:N:0:26
AAAGTCGAGGTGCCTAAAGTGGCAACCCAGACTGATCATGCTGTTGGTGGTGTAGAGCTTCCTGTAGCCGCATGGCGTTCGTACTTAAATATGGAACTAACCATTCCAATTTTCGCTGTCTCTTATACACATCTCCGAGCCCACGAGACC
+
AAA>ADAA>D1>1FAFGGGFGEFA1GC0BFAFFHCEAE1F1D1FGGEAF/ABGGA2F1AGH1GABFG2FE//?EHCEEEEGE0>?FB@FFBFHFBFFHBHFCEBEGHFGGHHHFEEGGGHHFGHBG22FGD1GFGFC//BCFCF?//<EA
@M02034:409:000000000-BFKT7:1:2103:21842:11177 1:N:0:26
AAAGTCGAGGTGCCTAAAGTGGCAACCCAGACTGTGAGGAGGGTTGGTGGTGTAGAGCTTCCTGTAGCCGCATGGCGTTCGTACTTAAATATGGAACTAACCATTCCAATTTTCGCTGTCTCTTATACACATCTCCGAGCCCACGAGACC
+
CCBCBFCBBBAAGGGGGGGGGGGHHHHGGGCCHHGGHHHHGGGFHGGFFGEFGHHGGHHGHHHHHHHHHGGGGGHHGEFGGGHHHHHHHHHHHHGHGHHHHHGHHHHHHHHHHHGGGGGHHHHHHHHHGGEHHHHHGCGFGGHGGGGGGE
@M02034:409:000000000-BFKT7:1:2103:3240:11205 1:N:0:26
AAAGTCGAGGTGCCTAAAGTGGCAACCCAGACTTCTGTTTCGGTTGGTGGTGTAGAGCTTCCTGTAGCCGCATGGCGTTCGTACTTAAATATGGAACTAACCATTCCAATTTTCGCTGTCTCTTATACACATCTCCGAGCCCACGAGACC
+
CCCCCFCBCCCCGGGGGGGBGGGHGHHGGHFEH55FF5D5FBABEGGGFGEFGFHHHHHHHHHGFGGFGGGCEGHHGGGGFEGHHHHHHHGHHHGGHHGHHHGHHHGGHGHHHHGGGGGHHHHHDHHHDGHHHHGHG>CDGGHGGGGGGE
@M02034:409:000000000-BFKT7:1:2103:23123:11210 1:N:0:26
AAAGTCGAGGTGCCTAAAGTGGCAACCCAGACTGGGTCTATGGTTGGTGGTGTAGAGCTTCCTGTAGCCGCATGGCGTTCGTACTTAAATATGGAACTAACCATTCCAATTTTCGCTGTCTCTTATACACATCTCCGAGCCCACGAGACC
+
CCCCCFCACBBCGGGGFGGGGGGHHHHGGHEGHHHHHHHHHHHHGGGEFGFFGHHHHGHHHHHHHHHHHGGGGGHHGGGGGGGHHHHFHGGHHHDGFHGFHHHGHHHHFGHHHHGGGGGHHGHHGHGHFHHHHHHDF/@CGGHGGDCFGE
@M02034:409:000000000-BFKT7:1:2103:23441:11210 1:N:0:26
AAAGTCGAGGTGCCTAAAGTGGCAACCCAGACTGTGCAGCCTGTTGGTGGTGTAGAGCTTCCTGTAGCCGCATGGCGTTCGTACTTAAATATGGAACTAACCATTCCAATTTTCGCTGTCTCTTTTCAC
+
CCCCCFCCBCBCGGGGGGGGGGGHHGHGGGHGHH3A55A32BGHHHHGGGGFGHHHHHHHHHHHHHHHHGGGGGHHGGGGGGHHHHGFFGGHHEGGCGGHGH3F3GHH4DGHH?/EEAEF?4D444D4B
@M02034:409:000000000-BFKT7:1:2103:3765:11228 1:N:0:26
AAAGTCGAGGTGCCTAAAGTGGCAACCCAGACTGGGAATCAGGTTGGTGGTGTAGAGCTTCCCGTAGCCGCATGGCGTTCGTACTTAAATATGGAACTAACCATTCCAATTTTCGCTGTCTCTTATACACATCTCCGAGCCCACGAGACC
+
BCCCBFBABCBCGGBGGGGGGGGHHHHGGHHGHHHHFHHHHHHGGHGGGGAFGHHGGHHHHHHGHFGGHGGGEGHGGGGGGGEHHHGGHGBGHHFGHGDGHFGHHHGHHGHHHHGGGGGHHHHHHHGHHHGHFGGHGCFGGGHGGC@DGF
@M02034:409:000000000-BFKT7:1:2103:8181:11228 1:N:0:26
AAAGTCGAGGTGCCTAAAGTGGCAACCCAGACTCCAATCATGTTGGTGGTGTAGAGCTTCCTGTAGCCGCATGGCGTTCGTACTTAAATATGGAACTAACCATTCCAATTTTCGCTGTCTCTTATACACATCTCCGAGCCCACGAGACCG
+
BBBBAFBADBABFGGGGGGFGFGHHHGGGHHGHHHHGHHHHGHGHHAFFEFGFGBFGHHFHHHHHHHHGGGEEGCE?EFFFHHHHEF@GFHGHHHEHHHHHHHHGHHGGHHHHGGGGEHHHHHHHHGHH2FGGGGGGCCCGHGCG@DGGG
@M02034:409:000000000-BFKT7:1:2103:11320:11230 1:N:0:26
AAAGTCGAGGTGCCTAAAGTGGCAACCCAGACTTCTCGGCGTGTTGGTGGTGTAGAGCTTCCTGTAGCCACATGGCGTTCGTACTTAAATATGGAACTAACCATTCCAATTTTCGCTGTCTCTTATACACATCTCCGAGCCCACGAGACC
+
BBBBBFBBBBABGGGFGGGGFGGHHHHGGFHGHHFHDEAFGGEGGHAAAEFEEEG55EGGDGHGHHHFFGE?BGCFEGGGGA?GGFG3FFHFGG3BFGHGFHDGHFFF4FGHHHGCEA<GHHHH3FFH3FFCCGDHG@<@D/?F/<ADEF
@M02034:409:000000000-BFKT7:1:2103:22586:11231 1:N:0:26
AAAGTCGAGGTGCCTAAAGTGGCAACCCAGACTGAGTTGTTTGTTGGTGGTGTAGAGCTTCCTGTAGCCGCATGGCGTTCGTACTTAAATATGGAACTAACCATTCCAATTTTCGCTGTCTCTTATACACATCTCCGAGCCCACGAGACC
+
BBBBBFBBBBABGGGGGGGGGGGHHHHGGHHGHHHHHGHGGHHHHHHEFGEFGHHFGHHHHHHHHHHHHGGGGGHHGGGGGGFHHHHFGHFHHHEGFHHFHHHHHHHGHHHHHHGGGGGHHGHHHHGFDGHHHHHHG/BDGGHGGGGGGG
@M02034:409:000000000-BFKT7:1:2103:22696:11231 1:N:0:26
AAAGTCGAGGTGCCTAAAGTGGCAACCCAGACTCAGAAGCATGTTGGTGGTGTAGAGCTTCCTGTAGCCGCATGGCGTTCGTACTTAAATATGGAACTAACCATTCCAATTTTCGCTGTCTCTTATACACATCTCCGAGCCCACGAGACC
+
CCCCCFCCCCCBGGGGGGGGGGGHHHHGGHHGHHHHHHHHHHHGGHHFGGEFHHHHHHHHHHHHHHHGHGGGGGHHGGGGGGHHHHFHHHHHHEFEFHHFHHGHHHHHHHHHHHGGGGGHHGHHGHHHFFFHHHFFDBCDCGHGGGGGGG
@M02034:409:000000000-BFKT7:1:2103:14207:11234 1:N:0:26
AAAGTCGAGGTGCCTAAAGTGGCAACCCAGACTAAGAGGCCGGTTGGTGGTGTAGAGCTTCCTGTAGCCGCATGGCGTTCGTACTTAAATATGGAACTAACCATTCCAATTTTCGCTGTCTCTTATACACATCTCCGAGCCCACGAGACC
+
B@BBBFBBBD>4FGGGGGGFGGGHHHHGGHHFG3G3AFFECEGGGG?AAEEFABF5AFHH5FGFDG@53EG0EEF1EEGGEE2E?GF3?FF4BG33BFGHG03BGF4FFGGGHF??DDGGFFBH3FFH3<2FF222?B//AFAG//>AAA
@M02034:409:000000000-BFKT7:1:2103:23932:11237 1:N:0:26
AAAGTCGAGGTGCCTAAAGTGGCAACCCAGACTAAGAGGCTTGTTGGTGGTGTAGAGCTTCCTGTAGCCGCATGGCGTTCGTACTTAAATATGGTACTAACCATTCCAATTTTCGCTGTCTCTTATACACATCTCCGAGCCCACGAGAC
+
CCCCCFBBCCBBGGGGGGGGGGGHHHHGGHHGHH3G3AFEAGGHFHCAA1EAA3D5ADABAFDG5AA5BEE0EEA1>?>EE?2?FFFFGFHBFF4@FFHH303B34F4?F3GG?/<E<<3BFG?43F3FCB2FFHFA/><BF/?<<//?
@M02034:409:000000000-BFKT7:1:2103:14107:11241 1:N:0:26
AAAGTCGAGGTGCCTAAAGTGGCAACCCAGACTTGGCAGCCGGTTGGTGGTGTAGAGCTTCCTGTAGCCGCATGGCGTTCGTACTTAAATATGGAACTAACCATTCCAATTTTCGCTGTCTCTTATACACATCTCCGAGCCCACGAGACC
+
CCCCBFCCCCAAGGGGGGGFGGGHHHHGGHHGHHHHHHGGGGGGGGGGFGFFHHHHHHHHHHHHHHHHHGGGGGHHGGGGGGGHHHEFHHFHHHHGHHFHGHHHHHHHHHHHHHEDGGGGHGHHHHGHHHHEHHFHGCGGGGHGGGGGGC
@M02034:409:000000000-BFKT7:1:2103:6832:11246 1:N:0:26
AAAGTCGAGGTGCCTAAAGTGGCAACCCAGACTGGGGTTGTGGTTGGTGGTGTAGAGCTTCCTGTAGCCGCATGGCGTTCGTACTTAAATATGGAACTAACCATTCCAATTTTCGCTGTCTCTTATACACATCTCCGAGCCCACGAGACC
+
BBBBBFBABBABCGGGGGGGGGGHHHHGGHHGHHHGGEFGEGGHFGGGFGEFHHHFHHHHHHHHHHHHHGGGGGHHGGGGGGHHHHGGHHGHHHFFFHGHHHHHHHHHHHHHHHGGGGGGGHHHHHHHGHFGHHHGG><CAFEGGGGDGE
@M02034:409:000000000-BFKT7:1:2103:11540:11246 1:N:0:26
AAAGTCGAGGTGCCTAAAGTGGCAACCCAGACTATGAATAATGTTGGTGGTGTAGAGCTTCCTGTAGCCGCATGGCGTTCGTACTTAAATATGGAACTAACCATTCCAATTTTCGCTGTCTCTTATACACATCTCCGAGCCCACGAGAC
+
BBBBBFBBBDBBCGGFAFFFFGGHHHHGGHEFGHHHFGGFHHHHFHAEEGGGHHHFDGGHHEHHDGFBFDCEEFHFEGGGGGCFGHBGHHGHHGFGHG@EFFFFGHFF?FGHHFFGGDGHHHHF4BBF4GFHHHFGE//B<FFFDC@/A
@M02034:409:000000000-BFKT7:1:2103:10450:11256 1:N:0:26
AAAGTCGAGGTGCCTAAAGTGGCAACCCAGACTACTACTGCGGTTGGTGGTGTAGAGCTTCCTGTAGCCGCATGGCGTTCGTACTTAAATATGGAACTAACCATTCCAATTTTCGCTGTCTCTTATACACATCTCCGAGCCAACGAGAC
+
AAAAAFBAD2>AGGGGGGFGGGEGHHHGGHGFGDGGDHHHHGGEEEFEFGBFGHHGFHHHEFHHHHHHGF?EGGHFGGCFGFHHGHHHHGGHHHFFFGBGHFBGH4DGFHFHHGEGGGGFHEFHHHEHHHFHHGHEDB?>B00?D/?/C
@M02034:409:000000000-BFKT7:1:2103:10468:11258 1:N:0:26
AAAGTCGAGGTGCCTAAAGTGGCAACCCAGACTACTACTGCGGTTGGTGGTGTAGAGCTTCCTGTAGCCGCATGGCGTTCGTACTTAAATATGGAACTAACCATTCCAATTTTCGCTGTCTCTTATACACATCTCCGAGCCCACGAGACC
+
CCCCCFCCCCBCGGGFGGGGGGGHHHHGGHHGHHHHFHH35EGGGGGGFGEFHHHHHHHHHGHHHHHHHGGGGGHHGGGGGGFHHHHHHHHFHHHHGHHHHHHHHHHHFGHHHHGGGGGGHGHHGHDHGHHHHHHFGCFGFFHGGGGFGC
@M02034:409:000000000-BFKT7:1:2103:19978:11267 1:N:0:26
AAAGTCGAGGTGCCTAAAGTGGCAACCCAGACTAAGACTAAGGTTGGTGGTGTAGAGCTTCCTGTAGCCGCATGGCGTTCGTACTTAAATATGGAACTAACCATTCCAATTTTCGCTGTCTCTTATACACATCTCCGAGCCCACGAGACC
+
CCCCBFCCCCCCGGGGGGGGGGGHHHHGGHHGHHHHHHHHGHHHGHGGFGGGHHHFHHHHHHHHHHHHHGGGGGHHGGGGGGHHHHHHHHHHHHGHHHHHHHHHHHHHHHHHHHGGGGGGHHHHHHHHHHGHHHHHGCCGGGHGGGGGGG
@M02034:409:000000000-BFKT7:1:2103:6426:11267 1:N:0:26
AAAGTCGAGGTGCCTAAAGTGGCAACCCAGACTTTTGATTCTGTTGGTGGTGTAGAGCTTCCTGTAGCCGCATGGCGTTCGTACTTAAATATGGAACTAACCATTCCAATTTTCGCTGTCTCTTATACACATCTC
+
BCBBCFCCCCCCGGGGGGGGGGGHHGHGGHHFBAGHH2FA5FHHGHEABAFEA3F5A5AB5BGGA5E5BAE0EEG1>B>1E>2?FFH3@BFBDF33BCGH313B34F44FDHF4>>EE<3?4D?4B44F322B3F
@M02034:409:000000000-BFKT7:1:2103:23728:11271 1:N:0:26
AAAGTCGAGGTGCCTAAAGTGGCAACCCAGACTGGGTGTCTTGTTGGTGGTGTAGAGCTTCCTGTAGCCGCATGGCGTTCGTACTTAAATATGGAACTAACCATTCCAATTTTCGCTTCTCTTATACACATCTCCGAGCCCACGAGACCG
+
BBBBBFBBBBBBGGGAADFGFGGHHHHGGHHGHHHHHFGHHHHGHHGEFGFFGHHHHHGHHHHHHHHHHGGGGGHHGGGGGGHHHHDGBFFHHHFGHHGHFHFGFHHHDGHHHGGGGHGHHHHHHHEHFGGHHFGF@C?BFGGGCGGGFF
@M02034:409:000000000-BFKT7:1:2103:13223:11277 1:N:0:26
AAAGTCGAGGTGCCTAAAGTGGCAACCCAGACTAAGAAGCAGGTTGGTGGTGTAGAGCTTCCTGTAGCCGCATGGCGTTCGTACTTAAATATGGAACTAACCATTCCAATTTTCGCTGTCTCTTATACACATCTCCGAGCCCACGAGACC
+
BBBBBFAABBAAGGGGGGGBFGGCG4GECGEGFDFGHHFFHHDHHF2AAEEFGAF55FEGHBHHBGGHFFG0>EGFGEFFEE2EFHF@GF4DGF33BF3FGFGF?GGD4FGGFFEGEA?F44BGEF3BGFB2FGHBD//>DFFFDCDFGG
@M02034:409:000000000-BFKT7:1:2103:4831:11284 1:N:0:26
AAAGTCGAGGTGCCTAAAGTGGCAACCCAGACTTGGGTTCCGGTTGGTGGTGTAGAGCTTCCTGTAGCCGCATGGCGTTCGTACTTAAATATGGAACTAACCATTCCAATTTTCGCTGTCTCTTATACACATCTCCGAGCCCACGAGACC
+
BBBBBFAA@DABGGGG4GGGGGGHHGHGFAFFFHHHHGGHGGGGG?EGFGEFFGHFGHHHFHHFGFFBFEFFGGHHGGGGGGCHHHHGHGHHGH333GGHHHBFHHHHHHHHHFFGDDFGFGFGGHEDGFHHGHFFD/<</FFGCCC?AC
@M02034:409:000000000-BFKT7:1:2103:27092:11286 1:N:0:26
AAAGTCGAGGTGCCTAAAGTGGCAACCCAGACTGTGTATCATGTTGGTGGTGTAGAGCTTCCTGTAGCCGCATGGCGTTCGTACTTAAATATGGAACTAACCATTCCAATTTTCGCTGTCTCTTATACACATCTCCGAGCCCACGAGACC
+
CCCCCFCCCCBBGGGGFGGGGGGHHHHGGHHGHHFHEEGGFGHHGHHFGGEFHHHHHGGHHHHHHHHHHGGGGGHHGGGGFFHHHHHGHHHHHHEHGHGHHHHHHHGHHHHHHHGGGCFHHHHHHHHHGGHHHHGHGC@CCGHGGGGGGF
@M02034:409:000000000-BFKT7:1:2103:12538:11292 1:N:0:26
AAAGTCGAGGTGCCTAAAGTGGCAACCCAGACTATGTTTCTTGTTGGTGGTGTAGAGCTTCCTGTAGCCGCATGGCGTTCGTACTTAAATATGGAACTAACCATTCCAATTTTCGCTGTCTCTTATACACATCTCCGAGCCCACGAGACC
+
BABCBFCBCCCBGGGGGGGGGGGHHHHGGHHGHHHHGHHHHHHHHHHGGGGGHHGGHHHHHHHHHHHHHGGGGGHHGGGGGGFHHHHHHHGHHHGHHHHHHGGGHHHHHHHHHHGGGGGHHHHHFGHHGGHHHHHHGDGGGGHGGGGGGE
@M02034:409:000000000-BFKT7:1:2103:18483:11294 1:N:0:26
AAAGTCGAGGTGCCTAAAGTGGCAACCCAGACTCCGCGGTCTGTTGGTGGTGTAGAGCTTCCTGTAGCCGCATGGCGTTCGTACTTAAATATGGAACTAACCATTCCAATTTTCGCTGTCTCTTATACACATCTCCGAGCCCACGAGACC
+
BBBBBFBBCCCCGGGGGFGGGGGHGHHGGHHGHHHGGGGEFGHHHHHEFGAFAGHFHHHHHHHHHGHHHGGCFGHHFFGGGEGHHHHGHHHHGHGFFHGGHGHHHHFHHHHHHHGGGGFFHHHHHHHHGBBGGHGHDCCFGEEGGGGGGE
@M02034:409:000000000-BFKT7:1:2103:25268:11299 1:N:0:26
AAAGTCGAGGTGCCTAAAGTGGCAACCCAGACTGATAAGGATGTTGGTGGTGTAGAGCTTCCTGTAGCCGCATGGCGTTCGTACTTAAATATGGAACTAACCATTCCAATTTTCGCTGTCTCTTATACACATCTCCGAGCGCACGAGACC
+
BBBABFBBBB>AGGGGGGGGGFFHGHHCFGEGGHFHHHDGHHHHHHHEFEEFHGFGGHHHHHHFGGHGHGGGGGHHGGGGEEFHGHEFGGFGHHGGHGGEHHHHHHHFBGHHHGEEGGEGGHGGGDFGFB1GFHHHGCCC@DGGGGGCGC
@M02034:409:000000000-BFKT7:1:2103:11159:11304 1:N:0:26
AAAGTCGAGGTGCCTAAAGTGGCAACCCAGACTCGGTAGTATGTTGGTGGTGTAGAGCTTCCTGTAGCCGCATGGCGTTCGTACTTAAATATGGAACTAACCATTCCAATTTTCGCTGTCTCTTATACACATCTCCGAGCCCACGAGACC
+
BBBBBFBBBBBBGGGGGGGGGGGHGHHGGHHGHHGGAGEGHGHHHHHGGGEGHHHHHHHHHHHHHHHHHGGGGGHHGGGGGGHHHHFGHHGHHHGGHHHHHHHGFHHHHHHHHHGGGGGHHHHHHHHHFHHHHHHGD<CGFGEGGGGGGF
@M02034:409:000000000-BFKT7:1:2103:9915:11307 1:N:0:26
AAAGTCGAGGTGCCTAAAGTGGCAACCCAGACTTTGAAGAAGGTTGGTGGTGTAGAGCTTCCTGTAGCCGCATGGCGTTCGTACTTAAATATGGAACTAACCATTCCAATTTTCGCTGTCTCTTATACACATCTCCGAGCCCACGAGACC
+
CCCCCFCABCCCGGGGGGGGGGGHHHHGGHHGHHHHHHHHHHHHGHGGFEEFHHHHHHHHHHHHHHHHHGGGGGHHGGGGGGHHHHHHHHHHHHGHHHHHHHGHHHHHHHHHHFGGGGGHHHHHHHHHGGHHHHHEDC?CGGHGGGGGGG
@M02034:409:000000000-BFKT7:1:2103:19395:11308 1:N:0:26
AAAGTCGAGGTGCCTAAAGTGGCAACCCAGACTACTCGTGTGGTTGGTGGTGTAGAGCTTCCTGTAGCCGCATGGCGTTCGTACTTAAATATGGAACTAACCATTCCAATTTTCGCTGTCTCTTATACACATCTCCGAGCCCACGAGAC
+
CCCCCFCBCCBBGGGGGGGGGGGHHHHGGHGGHHCG3AF2AFEHFGGGFGEFGHHHHHHHHHHHHHHHHGGGGGHHGGGGGGFHHHHHFGHHHDGGHHHGHHHHHHGHHHHHHHGGGGEGHHHHHHHHHHGHGHHHGCGGGGHGGGGGG
@M02034:409:000000000-BFKT7:1:2103:4582:11311 1:N:0:26
AAAGTCGAGGTGCCTAAAGTGGCAACCCAGACTGGTATTCGGGTTGGTGGTGTAGAGCTTCCTGTAGCCGCATGGCGTTCGTACTTAAATATGGAACTAACCATTCCAATTTTCGCTGTCTCTTATACACATCTC
+
CCCCCFCCCCBCGGGGGGGGGGGHHHHGGHHGHGAGBAFHC2EGAE2A11EEA3F5AABF5FGFB5A5AAE?FDG1>?EEE?2?FFHF34FBFF33FGHH303BBDH4EFEHF4<EE<?B44B3?F33?2GGFFF
@M02034:409:000000000-BFKT7:1:2103:16018:11313 1:N:0:26
AAAGTCGAGGTGCCTAAAGTGGCAACCCAGACTGATGTGACTGTTGGTGGTGTAGAGCTTCCTGTAGCCGCATGGCGTTCGTACTTAAATATGGTACTAACCATTCCAATTTTCGCTGTCTCTTATACACATCTCCGAGCCCACGAGACC
+
CCCCCFBBCCBBGGGGGGGGGGGHHHHGGHHGHHAFG5A5AF53FGA222EAA3F5A5B35FGHHDE5E1E0EA?1>>0BE??C1GH33FGDDF44BEGH313B34F4BGFHG4>EEE/3?BD44B4BF33BFGHBF/>C//?FB//CEC
@M02034:409:000000000-BFKT7:1:2103:19372:11316 1:N:0:26
AAAGTCGAGGTGCCTAAAGTGGCAACCCAGACTACTCGTGTGGTTGGTGGTGTAGAGCTTCCTGTAGCCGCATGGCGTTCGTACTTAAATATGGAACTAACCATTCCAATTTTCGCTGTCTCTTATACACATCTCCGAGCCCACGAGACC
+
@AB@BFAAD@AAFGG5AFFGBGEHFHHGEHFGHHHHHGHCGGAGFAEECEAFHHHHHHHHHHHHHGGHHGC?FFHHGGGFEEBGHHBBGGFHG3FGFH??FFGGHFHGFGHFHHEGG<E34BDGGHFGGGBGFFDD?/BC@FHG?@DGGG
@M02034:409:000000000-BFKT7:1:2103:14904:11322 1:N:0:26
AAAGTCGAGGTGCCTAAAGTGGCAACCCAGACTAGGTCGGTGGTTGGTGGTGTAGAGCTTCCTGTAGCCGCATGGCGTTCGTACTTAAATATGGAACTAACCATTCCAATTTTCGCTGTCTCTTATACACATCTCCGAGCCCACGAGACC
+
BBBBAFBCCBAAGGGGEGGGGGGHHHGGGHHGHGHGDGEGAEGGGGGFFGEFGHHGHHHHHHHHHHGHHGGGGGHHGFGGGGHHHHFGHHHHHHFGHHHHHHEHHHGHHGHHHHGGGGGGGHGHGHHHGHGHGHGHGCCGGGHGGCCDGE
@M02034:409:000000000-BFKT7:1:2103:17244:11323 1:N:0:26
AAAGTCGAGGTGCCTAAAGTGGCAACCCAGACTAGGAGTGCGGTTGGTGGTGTAGAGCTTCCTGTAGCCGCATGGCGTTCGTACTTAAATATGGAACTAACCATTCCAATTTTCGCTGTCTCTTATACACATCTCCGAGCCCACGAGACC
+
BBBBBFBBBBBBGFGGFGGGGGGGHHGGGHHGHCFAFGFFHGGGGEEEFGGFHHHFHHHGGFHHHHHHHGGGGGHHGGGGFEEGHHFFFHGHHHBDGHFHEGGGHHHGHGFHHBEGGEDFFHGHGHFFFFFGGHHFG/BCGGAFG/CDDF
@M02034:409:000000000-BFKT7:1:2103:27392:11332 1:N:0:26
AAAGTCGAGGTGCCTAAAGTGGCAACCCAGACTTTTAGTGTGGTTGGTGGTGTAGAGCTTCCTGTAGCCGCATGGCGTTCGTACTTAAATATGGAACTAACCATTCCAATTTTCGCTGTCTCTTATACACATCTCCGAGCCCACGAGACC
+
BBBBBF?ABBABFGGGGGGGGGGHHHHGGHGGHHHGHHHHGGGHGGGEFFEFGFHHHGHHHHHHHHHHHGGGEGHFGGGGFFCHHHGGHHHGHHBGHHGHFHHHFHGHHHHHHFGGGGGHGHGHHHHHHHGHHHHHGC?CGGHECDGGGE
@M02034:409:000000000-BFKT7:1:2103:11782:11334 1:N:0:26
AAAGTCGAGGTGCCTAAAGTGGCAACCCAGACTG
+
BBBBBFBBBBBBGGGGGGGGGCGHHGHEGCHCBG
@M02034:409:000000000-BFKT7:1:2103:22156:11335 1:N:0:26
AAAGTCGAGGTGCCTAAAGTGGCAACCCAG
+
AAAAAB?A11>AFFGBF1FFBGA0AGFC0F
@M02034:409:000000000-BFKT7:1:2103:5148:11338 1:N:0:26
AAAGTCGAGGTGCCTAAAGTGGCAACCCAGACTTTTCAGTATGTTGGTGGTGTAGAGCTTCCTGTAGCCGCATGGCGTTCGTACTTAAATATGGAACTAACCATTCCAATTTTCGCTGTCTCTTATACACATCTCCGAGCCCACGAGACC
+
CCCCCFCBCBABGGGGGGGGGGGHHHHGGHHGHHHHHHHHHHHHHHHGGGGGHHHHHHHHHHHHHHHHHGGGGGHHGGGGGGHHGHHHHHHHHHGGHHHHHHEFHHGHHHHHHGGGGGGHHHHHHHHHGHHHHHGHGCCGGGHGGGGFGF
@M02034:409:000000000-BFKT7:1:2103:7873:11341 1:N:0:26
AAAGTCGAGGTGCCTAAAGTGGCAACCCAGACTCGGAGGAAGGTTGGTGGTGTAGAGCTTCCTGTAGCCGCATGGCGTTCGTACTTAAATATGGAACTAACCATTCCAATTTTCGCTGTCTCTTATACACATCTCCGAGCCCACGAGACC
+
ABAAAFAAB@BBGGG5BFGGFGGFGHGGGGHCHGFEGGGAFCEGGHGEFGFFGHHGDGFHFHGFFBGHHGCGGGHHEE?FFGBEGHHFHH4FHHFGGFGFGHFHHFBGHHGHG4EEGGGEHEGHBGGG32DGFHFBE<CCGEAFGGGDDE
@M02034:409:000000000-BFKT7:1:2103:28638:11346 1:N:0:26
AAAGTCGAGGTGCCTAAAGTGGCAACCCAGACTCATACGCATGTTGGGGGTGTAGAGCTTGCTGTAGGCGCATGGCGTTCG
+
AABB>DAADDAAGGF54BFBBD2FCGGGCGHACFBGH5F2AEEEFGG2ECEEEDGDD5EC3B5555@3B>C?ECF1E>/1?
@M02034:409:000000000-BFKT7:1:2103:16384:11355 1:N:0:26
AAAGTCGAGGTGCCTAAAGTGGCAACCCAGACTCATCCGCCTGTTGGTGGTGTAGAGCTTCCTGTAGCCGCATGGCGTTCGTACTTAAATATGGAACTAACCATTCCAATTTTCGCTGTCTCTTATACACATCTCCGAGCCCACGAGACC
+
CCCCCFCBCCBCGGGGGGGGGGGHHHHGGHHGHHHHHHGGGFHHFHG?FEEFFFGDEFGHDHHHGGGHFFGEEGHFGFGGGGFHHHHGHHHHHF3@GHHHFGFGGFGFBFGHH4EEFDEFHHGGGHHGFFFHHHHBG?FCCFEEGGGGGF
@M02034:409:000000000-BFKT7:1:2103:18028:11356 1:N:0:26
AAAGTCGAGGTGCCTAAAGTGGCAACCCAGACTCGGCCTTCGGTTGGTGGTGTGGAGCTTCCTGTAGCCGCATGGCGTTCGTACTTAAATATGGAACTAACCATTCCAATTTTCGCTGTCTCTTATACACATCTCCGAGCCCACGAGACC
+
CCCCCFCCCCCCGGGGGGFGGGGGHHHGGHHGHHGGGGGHHHGGEGGEFEEFGEGGGHGHHHHHHHHFHFFGGGHHGGGGGGFHHHFHHHGHHHGHHHHHHHGHHHGHHGHHHHGGGGGHHHHHGGGHHHGGHGFGFCC@GGHGGDGGGG
@M02034:409:000000000-BFKT7:1:2103:27326:11356 1:N:0:26
AAAGTCGAGGTGCCTAAAGTGGCAACCCAGACTCGTATGAATGTTGGTGGTGTAGAGCTTCCTGTAGCCGCATGGCGTTCGTACTTAAATATGGAACTAACCATTCCAATTTTCGCTGTCTCTTATACACATCTCCGAGCCCACGAGACC
+
BBCCAFBBCCBCGGGFGGGGGGGHHHHGGHHGHHGHGHHGEGHHHHHGGGFFHHHHHFHHHHHHHHHHHGGGGGHHGGGGFFGHHHGHHHHGHHHHGGHHHHGGFHHHHHHHHGGFGGGHHHHHHHHHHHGHHHHHGBGGGGHGGGGGGE
@M02034:409:000000000-BFKT7:1:2103:3036:11357 1:N:0:26
AAAGTCGAGGTGCCTAAAGTGGCAACCCAGACTACTGGGGTGGTTGGTGGTGTAGAGCTTCCTGTAGCCGCATGGCGTTCGTACTTAAATATGGAACTAACCATTCCAATTTTCGCTGTCTCTTATACACATCTCCGAGCCCACGAGACC
+
BBBBBFBBBBBBCGGGFGGGGGGGHHHGGHHGHFFGHFD22EEGGGGEFGEFEBGBFFFHFHHHGFGGHFGGGGHGGGFGGGHHHGHFGHGFGHFEHHHHF0BFHBFGHGGHHFFGGGGHFGHHHHHHHHHHHHHHG@@DDGHGGCFGGF
@M02034:409:000000000-BFKT7:1:2103:2632:11358 1:N:0:26
AAAGTCGAGGTGCCTAAAGTGGCAACCCAGACTAAGAAGACGGTTGGTGGTGTAGAGCTTCCTGTAGCCGCATGGCGTTCGTACTTAAATATGGAACTAACCATTCCAATTTTCGCTGTCTCTTATACACATCTCCGAGCCCACGAGAC
+
CCCCCFCCCCCCGGGGGGGGGGGHHHHGGHHGHHGHHHGHHGGGGGGEFGFFGHHHHHHHHHHGHGHHHGGGGGHHGGGGGGHHHHHGHHHHHHGHGHHHGFHHHHHHHHHHHHGGGGGHHHHHHHHHHHGHHHFHE/BCGGHGGGGGG
@M02034:409:000000000-BFKT7:1:2103:26313:11361 1:N:0:26
AAAGTCGAGGTGCCTAAAGTGGCAACCCAGACTTATATTTTTGTTGGTGGTGTAGAGCTTCCTGTAGCCGCATGGCGTTCGTACTTAAATATGGAACTAACCATTCCAATTTTCGCTGTCTCTTATACACATCTCCGAGCCCACGAGACC
+
BABBADAABBABGGGG4EGGFGGCHHHEGHGGHGFHBGFFGHGHHHEEFGEFFHHGHHGHHHHGGGHHHDGGGGHHGGGGEGCGGHFBGGGFGH@GHHGGHFHHHHGF4FGHHGGGGGDFFFHHFGGH3CDHHGB2CBFCGGHGG?@FGE
@M02034:409:000000000-BFKT7:1:2103:18940:11367 1:N:0:26
AAAGTCGAGGTGCCTAAAGTGGCAACCCAGACTAAGGCTCAGGTTGGTGGTGTAGAGCTTCCTGTAGCCGCATGGCGTTCGTACTTAAATATGGAACTAACCATTCCAATTTTCGCTGTCTCTTATACACATCTCCGAGCCCACGAGACC
+
AAABBFBBBB?AGGGGGGGGGGGHHGFGGHHGHHHGCFGHBG35BFEGEAECFFGFEEGHFHHHHFHFHFG0FEGGFEFGF?21FFFGFGFHGH33@GGCFEBF3FGFGGHHHFE?EAE3GFGGBHFGGCBGHHFB?/BCFF/FC>DFGF
@M02034:409:000000000-BFKT7:1:2103:24270:11371 1:N:0:26
AAAGTCGAGGTGCCTAAAGTGGCAACCCAGACTTATAAGCATGTTGGTGGTGTAGAGCTTCCTGTAGCCGCATGGCGTTCGTACTTAAATATGGAACTAACCATTCCAATTTTCGCTGTCTCTTATACACATCTCCGAGCCCACGAGACC
+
CCCCCFCCCCBBGGGGGGGGGGGHHHHGGH2FGFGGHGHGHHHHHHG2AAFFFFHEFGFGHHHHHHGBAEGEEGGCEEEFGEGHHHHHHHHHHG3FGHHH3CEGDFHFHGGHHFEGGGEHGHGGHHFHHGFGGFDDD</B?EFGC/>/DC
@M02034:409:000000000-BFKT7:1:2103:12509:11376 1:N:0:26
AAAGTCGAGGTGCCTAAAGTGGCAACCCAGACTCATTCTCTGGTTGGTGGTGTAGAGCTTCCTGTAGCCGCATGGCGTTCGTACTTAAATATGGAACTAACCATTCCAATTTTCGCTGTCTCTTATACACATCTCCGAGCCCACGGACCG
+
BBBBBFBBBBABGGGGGGGGGGGHHHHGGHHGHHHHHHHHHHHHHGGEFGEFGHHEHHHHHHHHHHHHHGGGGGHHGGGGGFFHHHHGHHHHHHHHHHHHHHHHHHGHHHHHHHGGGGGHHHHHGHHHHHHHHHHHFBDGGGHGGGGGGG
@M02034:409:000000000-BFKT7:1:2103:27838:11381 1:N:0:26
AAAGTCGAGGTGCCTAAAGTGGCAACCCAGACTTGGAGGTATGTT
+
A1>AAFAA>DAAGGGGGGGFGDEGHCFECCFFCFGHCFEAGDGGF
@M02034:409:000000000-BFKT7:1:2103:22955:11390 1:N:0:26
AAAGTCGAGGTGCCTAAAGTGGCAACCCAGACTAAGACTGTGGTTGGTGGTGTAGAGCTTCCTGTAGCCGCATGGCGTTCGTACTTAAATATGGAACTAACCATTCCAATTTTCGCTGTCTCTTATACACATCTCCGAGCCCACGAGACC
+
BBBBBFBBBDBBGGGGGGGGGGGHHHHGGHHGHBEGBGHHEGHGFEFFFGEFHHGDGHHHGHHHHGHFHGGGGGHHGGGGGGCGHHHEHHGHHEFGHHHHHHHHHHHHGHHHHHGGGGGGHHHHHHGHHFGGHHGHGBFFGGHGGGFGGG
@M02034:409:000000000-BFKT7:1:2103:13592:11391 1:N:0:26
AAAGTCGAGGTGCCTAAAGTGGCAACCCAGACTTGTCATCCGGTTGGTGGTGTAGAGCTTCCTGTAGCCGCATGGCGTTCGTACTTAAATATGGAACTAACCATTCCAATTTTCGCTGTCCTTATACACATCTCCGAGCCCACGAGACCG
+
BABBBFABBBABGGGGGGGGGGGGHHHGGHHGHHHHHHHHHGGGGGGFFGEFGHGGHHHHHGHHHHHHHGGGGGHHGGGGGFGHHHFGHHHHEH3GFHHHHHHHHHHHHHHHHHGGGEEHHHHHHDGHHHGHHHGGCCGGGHGG/<ADEF
@M02034:409:000000000-BFKT7:1:2103:27833:11400 1:N:0:26
AAAGTCGAGGTGCCTAAAGTGGCAACCCAGACTTGGAGGTATGTTGGTGGTGTAGAGCTTCCTGTAGCCGCATGGCGTTCGTACTTAAATATGGAACTAACCATTCCAATTTTCGCTGTCTCTTATACACATCTCCGAGCCCACGAGACC
+
AAABAFBABBABGFFG4GGFGGGHHHHGFHHGHHHH3GEABGFFHHHGFGGFGGHGHHHGFHHHDGHGFEGCFGHFEGGFGGHHHHHGHHHHGHFFFHFFBGFHHHHGHHHHHGGEEGGDHHHGFHEFB22GHFF?C<<?GGGGGCGGGE
@M02034:409:000000000-BFKT7:1:2103:28645:11406 1:N:0:26
AAAGTCGAGGTGCCTAAAGTGGCAACCCAGACTGAGCAGAGGGTTGGTGGTGTAGAGCTTCCTGTAGCCGCATGGCGTTCGTACTTAAATATGGAACTAACCATTCCAATTTTCGATGTCTTT
+
AAAAAF1ADDAACGGGF1BGGBFCFCEEFHAFFHF1CGBCGF?AFEGEFFBFEDF2FEGHFGHGGHGDFEE?EEHFE/EBEE0FGGF1GFEFGHBFFGFGCFFFHFFFHGHHHBE/>EGFHGF
@M02034:409:000000000-BFKT7:1:2103:17900:11415 1:N:0:26
AAAGTCGAGGTGCCTAAAGTGGCAACCCAGACTTGTGGTTGTGTTGGTGGTGTAGAGCTTCCTGTAGCCGCATGGCGTTCGTACTTAAATATGGAACTAACCATTCCAATTTTCGCTGTCTCTTATACACATCTCCGAGCCCACGAGACC
+
BBBBBFBBBBBBGGGGGGGGGGG4FEGGCCC2AFA5AEFFGGGHHEEAFEEFFFG5G5BAGFDFGFGGBE??EGHHGGGGEEHCGFHHEGHFGFE3CF3GB03BGFBDDFGHH4</EEGHDGBG3?3F3?FHHFHEB/<@GGEGC/CGDF
@M02034:409:000000000-BFKT7:1:2103:13796:11415 1:N:0:26
AAAGTCGAGGTGCCTAAAGTGGCAACCCAGACTGATAGGCAGGTTGGTGGTGTAGAGCTTCCTGTAGCCGCATGGCGTTCGTACTTAAATATGGAACTAACCATTCCAATTTTCGCTGTCTCTTATACACATCTCCGAGCCCACGAGACC
+
CCCCCFCABCCCGGGGGGGGGGGHHHHGGHHGFHHHHHHHGGGHGHGEFGEFGFHGHHHHHHHHHHHGHEGFFGHGGGGFGGFHHHHHGHFHHHGFHGGFHHHHHHEHHHHHHGGGGGGGHGHHHHHHHHHHGHFGD@DGGGHGGGGGGE
@M02034:409:000000000-BFKT7:1:2103:5363:11415 1:N:0:26
AAAGTCGAGGTGCCTAAAGTGGCAACCCAGACTCGTGTTTTGGTTGGTGGTGTAGAGCTTCCTGTAGCCGCATGGCGTTCGTACTTAAATATGGAACTAACCATTCCAATTTTCGCTGTCTCTTATACACATCTCCGAGCCCACGAGACC
+
BBBBBFBABBBBGGGGGGGGGGGHHHHGGGGDHHGHHHHHHGGGGEGEFF1AGFHGHHHHGHHHHGHHHGGGGGHHGGGGGGHHHHHHHHGHHHHHHHFHHHHHHHHHHHHHHGEGGFGGHHHHHHDGFHHHGHHHG@@BFGHGGCDDDE
@M02034:409:000000000-BFKT7:1:2103:13981:11419 1:N:0:26
AAAGTCGAGGTGCCTAAAGTGGCAACCCAGACTTCGTCGAATGTTGGTGGTGTAGAGCTTCCTGTAGCCGCATGGCGTTCGTACTTAAATATGGAACTAACCATTCCTATTTTCGCTGTCTCTTATACACATCTCCG
+
ABBBBFAABBBBGGGGGGGGGGGHHHHGGHHEHHFEFEEAABGHFHAAAEFEA3D5AAAA5BFEAA55AEF>EEF1>?EGEE2??EHF3BG4B333BCGH303B?4G4BFGHG4<EE??B?GGF3FBDGF2?GFH2<
@M02034:409:000000000-BFKT7:1:2103:7540:11421 1:N:0:26
AAAGTCGAGGTGCCTAAAGTGGCAACCCAGACTAATAATAAGGTTGGTGGTGTAGAGCTTCCTGTAGCCGCATGGCGTTCGTACTTAAATATGGAACTAACCATTCCAATTTTCGCTGTCTCTTATACACATCTCCGAGCCCACGAGACC
+
BBBBBFBBBBABGGGDFGGGGGGHHHHGGHHGHHHHHHHGHHHHHFGGFGGGHHHHHHHHHHHHHHHHHGGGGGHHGGGGGGHHHHHHHHHHHGGHHGHHHHHGHHHHHGHHHHGGGGGHHHHHHHGHHHHHHHGFFBCGGGHGG?@DFF
@M02034:409:000000000-BFKT7:1:2103:27584:11428 1:N:0:26
AAAGTCGAGGTGCCTAAAGTGGCAACCCAGACTCTTAAGAAGGTTGGTGGTGTAGAGCTTCCTGTAGCCGCATGGCGTTCGTACTTAAATATGGAACTAACCATTCCAATTTTCGCTGTCTCTTATACACATCTCCGAGCCCACGAGACC
+
AAAAAFBBDBBBGGGGFGGGGFDHHHHGGHHGHHHHHHFFGHFHGHGEFFEFGHHGHHHHHGHFHHHEHGGGFGHFGGGGGFHHHHHGHH4FFGBGHHFHHHHHHHGGFGHHHHGGGGGHHHGHFHHHGHGHHHGHGDGCGGHGGCGGG?
@M02034:409:000000000-BFKT7:1:2103:12243:11428 1:N:0:26
AAAGTCGAGGTGCCTAAAGTGGCAACCCAGACTGATACGTGGGTTGGTGGTGTAGAGCTTCCTGTAGCCGCATGGCGTTCGTACTTAAATATGGAACTAACCATTCCAATTTTCGCTGTCTCTTATACACATCTCCGAGCCCACGAGACC
+
BBBBBFBBBBBBGGGFGGEGGGGHHHHGGHHGHH35D5B322AFFGGFFGEFGHHGFHHHHHHHGHHHHGGGGGHHGGGGGGHHHHHHHHHHHHGHHHHGHHHHHHHHHHHHHHGGGGGHHHHHHHHHHHHHHHGHG@GGGGGGGCGGGE
@M02034:409:000000000-BFKT7:1:2103:12266:11430 1:N:0:26
AAAGTCGAGGTGCCTAAAGTGGCAACCCAGACTGATACGTGGGTTGGTGGTGTAGAGCTTCCTGTAGCCGCATGGCGTTCGTACTTAAATATGG
+
AAAA1FAAD>1>1BFBF1BBFGGB1AFECCG01FG2FHFAFFC/AEEEFGAFGFG2D1BBAFHGD2GFFEE//EG0E/>??/B/>FFFGH2FGF
@M02034:409:000000000-BFKT7:1:2103:23561:11431 1:N:0:26
AAAGTCGAGGTGCCTAAAGTGGCAACCCAGACTCAGCAGGAGGTTGGTGGTGTAGAGCTTCCTGTAGCCGCATGGCGTTCGTACTTAAATATGGAACTAACCATTCCAATTTTCGCTGTCTCTTATACACATCTCCGAGCCCACGAGACC
+
BBBABBAABBAAFGGGGGGGGGGHGHHGGHHGHGHHHHHHFGGAFFCGGGEFGHHGHHHHHHHGFHHGHGGGGGHHGFGGGGHHHHGHFGEGHHFGHHFCGFHHFHHHHHHGHHGGGFGFHHFHFGGGFHEHFHHBB<C?@GHGG//ADC
@M02034:409:000000000-BFKT7:1:2103:22072:11432 1:N:0:26
AAAGTCGAGGTGCCTAAAGTGGCAACCCAGACTGGGGTTGTGGTTGGTGGTGTAGAGCTTCCTGTAGCCGCATGGCGTTCGTACTTAAATATGGAACTAACCATTCCAATTTTCGCTGTCTCTTATACACATCTCCGAGCCCACGAGACC
+
CCCCCFCABDAAGGGGGGGGGGGHHHHGGHHGHHHHGEEGGGGHGGGGGGEFHHGHHHHHHHHHGHHHHGGGGGHHGGGGGGHHHHHHHHGHHGFFFHHHHHHHHHGHHHHHHHGGGGGGHHHHHHHHHGGHHHHHGCDDCGHGFGCGGF
@M02034:409:000000000-BFKT7:1:2103:26377:11437 1:N:0:26
AAAGTCGAGGTGCCTAAAGTGGCAACCCAGACTTCGAGGCCTGTTGGTGGTGTAGAGCTTCCTGTAGCCGCATGGCGTTCGTACTTAAATATGGAACTAACCATTCCAATTTTCGCTGTCTCTTATACACATCTCCGAGCCCACGAGACC
+
BBBBBFBBBBBBGGGCFFGFGGGGBHHGGHGGHCFDEGFGGGGHFHFGAEEFFAFA5FGFFFFEFBGBGE?0EEFGGFEFFF2EGGGB@BGEFB3?3?FG303BFBFE4BFHH4E<EFE3B3BG3GFBF222BBG2?/B@/F/C@DC?/C
@M02034:409:000000000-BFKT7:1:2103:8816:11439 1:N:0:26
AAAGTCGAGGTGCCTAAAGTGGCAACCCAGACTCCTCGGTTGGTTGGTGGTGTAGAGCTTCCTGTAGCCGCATGGCGTTCGTACTTAAATATGGAACTAACCATTCCAATTTTCGCTGTCTCTTATACACATCTCCGAGCCCACGAGACC
+
ABBA>DAADDAABGGF4FFAAFFFHHHEGHEG3FCGHFGABEAEGG0BFEEGHGGHHHHHHHHHGFHHFGCEEGHHGGCGGDBGEE@FFHDHHH3BFGGHFF3FHGFHFHHHHGEEGGGGHHHHGHHHFHHHHHFGG/CCGGHGGCDCGA
@M02034:409:000000000-BFKT7:1:2103:25954:11442 1:N:0:26
AAAGTCGAGGTGCCTAAAGTGGCAACCCAGACTA
+
CBCCCFCBDBABGGGGGGGGGGGHHHHGGHHDHB
@M02034:409:000000000-BFKT7:1:2103:6904:11443 1:N:0:26
AAAGTCGAGGTGCCTAAAGTGGCAACCCAGACTACGCCGCAGGTTGGTGGTGTAGAGCTTCCTGTAGCCGCATGGCGTTCGTACTTAAATATGGAACTAACCATTCCAATTTTCGCTGTCTCTTATACACATCTCCGAG
+
AAAAAFAADD1AAFFFGGFFGF0C1AAEFCHGHHHEEGEEECEFGF/AFEEFHFGFG1GGH@GEFGFFHGCEEFHAEEEFEE0GEGEGFF>FFFE1BGHHHEHH1FFEGGHHHFGGGGGFHHGHGHFHFF1FHGFGE/<
@M02034:409:000000000-BFKT7:1:2103:15858:11444 1:N:0:26
AAAGTCGAGGTGCCTAAAGTGGCAACCCAGACTGTTCCTCCGGTTGGTGGTGTAGAGCTTCCTGTAGCCGCATGGCGTTCGTACTTAAATATGGAACTAACCATTCCAATTTTCGCTGTCTCTTATAC
+
AAAAADAADD1ABCF1BGD3GDCBGCHCGCFEHH1FB2FB0ECEG/CEFE/AAEGBD11F1B1B1DFD1?>/?CA0/E@FFEHHFGFBGG2@F@BD>B1B1EBB1B2>2BFHF2EEGGGBGDFHGDF>
@M02034:409:000000000-BFKT7:1:2103:25970:11450 1:N:0:26
AAAGTCGAGGTGCCTAAAGTGGCAACCCAGACTAAGTCGACTGTTGGTGGTGTAGAGCTTCCTGTAGCCGCATGGCGTTCGTACTTAAATATGGAACTAACCATTCCAATTTTCGCTGTCTCTTATACACATCTCCGAGCCCACGAGACC
+
CBCCCFCCCCAAGGGGGGGGGGGHGHHGGHHGHHHHHHGGGGGHHGHGGGEFHFHHHGFHHHHHHHHHHGGGGGHHFGGGGGFHHHGGHHHHHHGHGHGHHHHHHHGHGHHHHHGGGGGGHGFHHHHHFGHHFHGHDBDGGGGGGCGGGF
@M02034:409:000000000-BFKT7:1:2103:15840:11450 1:N:0:26
AAAGTCGAGGTGCCTAAAGTGGCAACCCAGACTGTTCCTCCGGTTGGTGGTGTAGAGCTTCCTGTAGCCGCATGGCGTTCGTACTTAAATATGGAACTAACCATTCCAATTTTCGCTGTCTCTTATACACATCTCCGAGCCCACGAGACC
+
CCDDCFCCCDCCGGGGAGGGGGGHHHHGGHHGHHHHHHHHHGGGGGGFGGGFHHHGHHHHHHHHHHHHHGGGGGHHGGGGGGHHHHHHHHHHHHHGGGHHGHHGHHHHHHHHHHGGGGGHHHHHHHHHGHEHHHGHF?GGGGHGGGGGGF
@M02034:409:000000000-BFKT7:1:2103:10454:11452 1:N:0:26
AAAGTCGAGGTGCCTAAAGTGGCAACCCAGACTAATAGTAAGGTTGGGGTGTAGAGCTTCCTGTAGCCGCATGGCGTTCGTACTTAAATATGGAACTAACCATTCCAATTTTCGCT
+
BBBBBFBBBBBBGGGGGGGGGGGHHHHGGHC23BAFFGGFGHBFFB?EFGGEGD5FGB3BEFBGBGHG?0E1EFF/ECAEEHAGHFFFFGHHHHB3FBGHF3FGEF44?F4FH?/?
@M02034:409:000000000-BFKT7:1:2103:8634:11453 1:N:0:26
AAAGTCGAGGTGCCTAAAGTGGCAACCCAGACTCCGCCGACTGTTGGTGGTGTAGAGCTTCCTGTAGCCGCATGGCGTTCGTACTTAAATATGGAACTAACCATTCCAATTTTCGCTGTCTCTTATACACATCTCCGAGCCCACGAGACC
+
BBBBBFBBBBBBGGGGGGGGGGGGHHHGGHHGHGHGFEEGEFGGHHHEFGEGGHHHHHHHHHHHGHHHHGGEFGGHGGGGGGHHFHHFHHHHHHFHHHGFHHGHHHHHHGHHHHGGGGGGHGHHHHHHGHHHHHGGG/CDFGHGG@C<EF
@M02034:409:000000000-BFKT7:1:2103:9082:11457 1:N:0:26
AAAGTCGAGGTGCCTAAAGTGGCAACCCAGACTGCGGAGTAGGTTGGTGGTGTAGAGCTTCCTGTAGCCGCATGGCGTTCGTACTTAAATATGGAACTAACCATTCCAATTTTCGCTGTCTCTTATACACATCTCCGAGCCCACGAGACC
+
BBBBBFBBBBAAGGGGFGFGGGGHHHFGFHDGFHHGGGEAFHHHHHGFFGEGHHHGHHHHHHHHHFHHHGGGFGHHGGGGGEFHHHHHHFGHHH?FHHFFHHGGHHHHHHHHHHGGGGFHHFHHHHHGGBHFHHGBG/@BCGHGGGGDGF
@M02034:409:000000000-BFKT7:1:2103:22491:11469 1:N:0:26
AAAGTCGAGGTGCCTAAAGTGGCAACCCAGACTCCGCCTCCGGTTGGTGGTGTAGAGCTTCCTGTAGCCGCATGGCGTTCGTACTTAAATATGGAACTAACCATTCCAATTTTCGCTGTCTCTTATACACATCTCCGAGCCCACGAGAC
+
BBBBBFBBBBB4GGGGGFGGGGGHHHGGGHHGHHFGFGGGGGGGEGGGGGGFHHHGFHHHFHHHHEFHHGGGGGHHGGGGGEBHHHGHGHGHHFGFHHGFHHHHHHHHHHFHHGFGFGGGHHHHEHFHFFFHHHHHGFB?GGFG?@FGG
@M02034:409:000000000-BFKT7:1:2103:10449:11470 1:N:0:26
AAAGTCGAGGTGCCTAAAGTGGCAACCCAGACTAATAGTAAGGTTGGGGTGTAGAGCTTCCTGTAGCCGCATGGCGTTCGTACTTAAATATGGAACTAACCATTCCAATTTTCGCTGTCTCTTATACACATCTCCGAGCCCACGAGACCG
+
BBB@AFBBBBAAGGGGGGGFGGGGHHHGGHHGHHHHGHDFHHHHFCEGFEEGEHFGHHHFHFHHFHHHGGCFGHEEEGGGG2GHHHFBHHGHH33FFG?GFBEGGHGHHHGGHGEEEFHHHHHHHGFFH2GHHGHF@DGGEHGGCGGGGG
@M02034:409:000000000-BFKT7:1:2103:28958:11472 1:N:0:26
AAAGTCGAGGTGCCTAAAGTGGCAACCCAGACTTATATGCAGGTTGGTGGTGTAGAGCTTCCTGTAGCCGCATGGCGTTCGTACTTAAATATGGAACTAACCATTCCAATTTTCGCTGTCTCTTATACACATCTCCGAGCCCACGAGACC
+
BABBBFBADBABGGGGF4AFEGFHGFCE2F2CGHBF5DDBAAFBFFCEFDAFFEGDGHHH5FFGGDG5BEEEGGF1EEE1B?B?FHBBGFHHHFFFFGFCBFEFGEBBGFHHHHFEFGEDGGGFFGBBBBGHFGF2?/B/C/FCD@<CAF
@M02034:409:000000000-BFKT7:1:2103:6839:11490 1:N:0:26
AAAGTCGAGGTGCCTAAAGTGGCAACCCAGACTCCGACGAAGGTTGGTGGTGTAGAGCTTCCTGTAGCCGCATGGCGTTCGTACTTAAATATGGAACTAACCATTCCAATTTTCGCTGTCTCTTATACACATCTCCGAGCCCACGAGACC
+
CCCCBFCCCCABGGGGGGGGGGGHHHGGGHHGHHHGGGGGCGGHHHGEFEEFGFHGGHHHHHHHHHHHGGGEEGHFFEGGGGGHHHGFGHHHHH3?GHHGHHFHHHFFHHHHHGGGGGDGDHFFGHHFHHGHHHHHGC@CCGFGGCGGDC
@M02034:409:000000000-BFKT7:1:2103:26155:11498 1:N:0:26
AAAGTCGAGGTGCCTAAAGTGGCAACCCAGACTTATATGACGGTTGGTGGTGTAGAGCTTCCTGTAGCCGCATGGCGTTCGTACTTAAATATGGAACTAACCATTCCAATTTTCGCTGTCTCTTATACACATCTCCGAGCCCACGAGACC
+
CCCCCFCCCCCCGGGGGGGGGGGHHHHGGHHGHCFF55E5FEFGGGGFGGGGHHHGHHHHHHHHHHHHHGGGGGHHGGGGGGHHHHHHHHHHHHHGHHHHHHGHHHHHHHHHHHEGGFGHHHHHGHHHHHGHHHGHD>BDCFHGGCC?E=
@M02034:409:000000000-BFKT7:1:2103:13281:11499 1:N:0:26
AAAGTCGAGGTGCCTAAAGTGGCAACCCAGACT
+
BBBBAFBBBBBBGGGGGGGGGGGHHHHGGHHGH
@M02034:409:000000000-BFKT7:1:2103:7613:11506 1:N:0:26
AAAGTCGAGGTGCCTAAAGTGGCAACCCAGACTTGTTATAGGGTTGGTGGTGTAGAGCTTCCTGTAGCCGCATGGCGTTCGTACTTAAATATGGAACTAACCATTCCAATTTTCGCTGTCTCTTATACACATCTCCGAGCCCACGAGACC
+
BBBBBFBBBBBBGGGA4FGGGGGHHHHGGHHGHHHHHGGFHHHHHGGGGGGFHHHHHHHHHHHHHHHHHGGGGGHHGGGGGGFHHHHFHGFHHHDGFHHHHHHGHHGHHHHHHHGGGGGHHHHHHHB3GHHHHHFHGCGGGGHGCDFGGF
@M02034:409:000000000-BFKT7:1:2103:5139:11508 1:N:0:26
AAAGTCGAGGTGCCTAAAGTGGCAACCCAGACTACGAATGATGTTGGTGGTGTAGAGCTTCCTGTAGCCGCATGGCGTTCGTACTTAAATATGGAACTAACCATTCCAATTTTCGCTGTCTCTTATACACATCTCCGAGCCCACGAGACC
+
CCCCCFCCCCCBGGGGGGGGGGGHHHHGGHHGHHHGGHHHHHHHHHHGGGGGHHHHHHHHHHHHHHHHHGGGGGHHGGGGGGFHHHFHHHHHHHGHGHGHHHHGHHGHHHHHHHGGGDEFHHHHHHHHHHHHHHHFGCGGGGHGGGGGGF
@M02034:409:000000000-BFKT7:1:2103:3703:11513 1:N:0:26
AAAGTCGAGGTGCCTAAAGTGGCAACCCAGACTTAGAAGA
+
AAAAAFAADDA1GGGGCE1GGCFFBFGGGHH01AF1B21B
@M02034:409:000000000-BFKT7:1:2103:24404:11514 1:N:0:26
AAAGTCGAGGTGCCTAAAGTGGCAACCCAGACTAAGTATCCGGTTGGTGGTGTAGAGCTTCCTGTAGCCGCATGGCGTTCGTACTTAAATATGGAACTAACCATTCCAATTTTCGCTGTCTCTTATACACATCTCCGAGCCCACGAGACC
+
BBBBBFBBDBBBGGGGGGGFGGGHGHHFEHHGHHHGHHHHHGGFEEF1FFFFHHHFGHHHHGHHHHHHHGGFFGHFGEGGGGGHGHHHHHHHHHBGHHHHHFDHHGHGHGHHHGEFEEEGHHFGGHGFGFHHHHHFD/@FCEFFCGCGGG
@M02034:409:000000000-BFKT7:1:2103:19099:11521 1:N:0:26
AAAGTCGAGGTGCCTAAAGTGGCAACCCAGACTATGACTGAGGTT
+
AA>AAFAADDAABCFFGGG3GGFCAFAEAGC011D221B1BBFGF
@M02034:409:000000000-BFKT7:1:2103:9684:11522 1:N:0:26
AAAGTCGAGGTGCCTAAAGTGGCAACCCAGACTGGTGTGCGGGTTGGTGGTGTAGAGCTTCCTGTAGCCGCATGGCGTTCGTACTTAAATATGGAACTAACCATTCCAATTTTCGCTGTCTCTTATACACATCTCCGAGCCCACGAG
+
BBBBBFAA?DAAGGGGGGGGGGGFFHHGDCAFHHAFGFEF2AAEFEEGGGEFFGHDDGBHHHHHGFGBHEGGFGHHG?@FGGEGGHHBEF4GF333FFDFEGFGDGFFBGHHHHCGG?B2FGG3GG>F>GFHFGHHG>AD<F/CC-<
@M02034:409:000000000-BFKT7:1:2103:28207:11522 1:N:0:26
AAAGTCGAGGTGCCTAAAGTGGCAACCCAGACTCCTCCGCCTGTTGGTGGTGTAGAGCTTCCTGTAGCCGCATGGCGTTCGTACTTAAATATGGAACTAACCATTCCAATTTTCGCTGTCTCTTATACACATCTCCGAGCCCACGAGACC
+
BBBCAFBABBAAGGGGGGGGGGGHHGGEFHHGHHGHHHGEGGHGHHHEFFEFGHHFHFHHHHHHGHHDGEEEEGHHGFGGFFHHHHFFFGFHHHFGFHGGHHHHHHHFHHHHHHE?EGGGHFHHEHHHEFEHGGFDB/BBFGHGFGGGG?
@M02034:409:000000000-BFKT7:1:2103:25460:11524 1:N:0:26
AAAGTCGAGGTGCCTAAAGTGGCAACCCAGACTCGTAATGCTGTT
+
BBBBBDABDBAAGGGGG4BGGGGHHHHGG2EFGC2B2AAE55DGA
@M02034:409:000000000-BFKT7:1:2103:18073:11526 1:N:0:26
AAAGTCGAGGTGCCTAAAGTGGCAACCCAGACTGAG
+
>1>A>3>1A>>AAFG111BAFEAG1GGF0GHF1CFE
@M02034:409:000000000-BFKT7:1:2103:14023:11529 1:N:0:26
AAAGTCGAGGTGCCTAAAGTGGCAACCCAGACTATGTCTATGGTTGGTGGTGTAGAGCTTCCTGTAGCCGCATGGCGTTCGTACTTAAATATGGAACTAACCATTCCAATTTTCGCTGTCTCTTATACACATCTCCGAGCCCACGAGACC
+
BBCCCFCABBCCGGGGGGGGGGGHHHHGGHHGHGHHGHHHHHHHHGGFFGGFFGHGHHHHHHHHHHHHHGGGGGHHGGGGGGHHHHHHHHHHHHDGGHHGHHGHHHHHHHHHHHGGGGGGHHHHHHHHHGHHGGFHG@FGGGHGGCGGGF
@M02034:409:000000000-BFKT7:1:2103:21530:11535 1:N:0:26
AAAGTCGAGGTGCCTAAAGTGGCAACCCAGACTGTGAGTGAGGTTGGTGGTGTAGAGCTTCCTGTAGCCGCATGGCGTTCGTACTTAAATATGGAACTAACCATTCCAATTTTCGCTGTCTCTTATACACATCTCCGAGCCCACGAGACC
+
BBCCAFBBCCABGGGGGGGGGGFHHHHGGHFGHHHHHHGGHHHHGHCEFGEFHHHGHHHHHHHHHHHHHGGGGGHHGGGGGGHHHHHGHHEHHGGHHHHHGHHHHHGHHHHHHGFGGGGHHHHHFHFHFHGHHHHFFBDGGGHGGGGGGG
@M02034:409:000000000-BFKT7:1:2103:16178:11540 1:N:0:26
AAAGTCGAGGTGCCTAAAGTGGCAACCCAGACTGTTGATGGGGTTG
+
CCCCCFCCCCCCGGGGGGGGGGGHHHHGGHDFHAGDHFGHH2FFEE
@M02034:409:000000000-BFKT7:1:2103:27055:11544 1:N:0:26
AAAGTCGAGGTGCCTAAAGTGTCTGTCGAATGTTGGTGGTGTAGAGCTTCCTGTAGCCGCATGGCGTTCGTACTTAAATATGGAACTAACCATTCCAATTTTCGCTGTCTCTTATACACATCTCCGAGC
+
BBBABFAADB2>FCGGGGGFBGGGHH5AGDHGDGFEEEEFFGHHHFHHGHHHGHFGDHGG?E1G1E1EFEGHAGHHFGGGEFHFDCGGHFCGFHBG@@BFGHHGEEEEHHFGHHHGFFGGHBFGEE//B
@M02034:409:000000000-BFKT7:1:2103:4346:11550 1:N:0:26
AAAGTCGAGGTGCCTAAAGTGGCAACCCAGACTTTTTTTTTTGTTGGTGGTGTAGAGCTTCCTGTAGCCGCATGGCGTTCGTACTTAAATATGGAACTAACCATTCCAATTTTCGCTGTCTCTTATACACATCTCCGAGCCCACGAGAC
+
ABCCAFBBBDBBGGGFGGGGGGGHHHHGGGEFHHHHHGGGGGGGHHHGFGEFGFHHFHHHHHHHGHHHGGGFEGHGGGGGGGGHHHFHFGGFHHGHGHGHGHDGHHGGHHHHHFGGGGGGFFGHFHHHGFHHGHFGGCGGGGAGGGGGG
@M02034:409:000000000-BFKT7:1:2103:23539:11558 1:N:0:26
AAAGTCGAGGTGCCTAAAGTGGCAACCCAGACTGTTAGTCCGGTTGGTGGTGTAGAGCTTCCTGTAGCCGCATGGCGTTCGTACTTAAATATGGAACTAACCATTCCAATTTTCGCTGTCTCTTATACACATCTCCGAGCCCACGAGACC
+
BBBBBFBBBBBBGGGGGGGGGGGHHHHGGHHGHGEG5FGHHGGGGGGGFGEFHGHFHHHHHGHHHHHGHGGGGGHHGGGGGGGHHHGGFGGHHGGHHHHHHHHHHHGHHHFHHHGGGGGHHHHHHHHHEFHHGHHGGCGGGFFGGCG/DC
@M02034:409:000000000-BFKT7:1:2103:6270:11559 1:N:0:26
AAAGTCGAGGTGCCTAAAGTGGCAACCCAGACTTGGTTTCCGGTTGGTGGTGTAGAGCTTCCTGTAGCCGCATGGCGTTCGTACTTAAATATGGAACTAACCATTCCAATTTTCGCTGTCTCTTATACACATCTCCGAGCCCACGAGACC
+
CCCCCFAABCCCGGGGGGGGGGGHHHGGGHCFHHHHHHHHHGGGGGGGGGEGHHHHHHHHHHHHHHHGHGGGGGHGGGGGGGHHHHFGHHGHHEFGGGHHHHGGHHHGFGHHHHGGGGEFHHHHHHHGFGGHFHFHG>DGGGHGGGGGGE
@M02034:409:000000000-BFKT7:1:2103:4331:11563 1:N:0:26
AAAGTCGAGGTGCCTAAAGTGGCAACCCAGACTTTTTTTTTTGTTGGGG
+
BABBBFBBBBAAFGG5FGGDGFGHHHGGGHCGHGHHHGGGGG0G2FF0>
@M02034:409:000000000-BFKT7:1:2103:20144:11564 1:N:0:26
AAAGTCGAGGTGCCTAAAGTGGCAACCCAGACTCGGGCTGAGGTTGGTGGTGTAGAGCTTCCTGTAGCCGCATGGCGTTCGTACTTAAATATGGAACTAACCATTCCAATTTTCGCTGTCTCTTATACACATCTCCGAGCCCACGAGACC
+
CBCBCFCCBCBAFGGGGGGBGGGHHGHGGHHGHHGGGGGGHFFHHHGEFFEFGFHFGFHHHHHHHHHFHGGFGGHGGFGGGEGHHHGEGH@GFHFHHHHFCAFGHHHHHHHHHGGGGGGHHHGHFHHHGFHHHHFE/<BCGEGGGGGGGF
@M02034:409:000000000-BFKT7:1:2103:24651:11564 1:N:0:26
AAAGTCGAGGTGCCTAAAGTGGCAACCCAGACTTCTGTGTTTTTGGTGGT
+
BBBBBFAADDABGGGGFGGGGGGHHHGGGH2BADGHFB5DA22BAA2B2B
@M02034:409:000000000-BFKT7:1:2103:26777:11566 1:N:0:26
AAAGTCGAGGTGCCTAAAGTGGCAACCCAGACTTAG
+
A?AAAFAADDAAFGGE1ABFGGGHGHHGGGFGHHBH
@M02034:409:000000000-BFKT7:1:2103:3619:11567 1:N:0:26
AAAGTCGAGGTGCCTAAAGTGGCAACCCAGACTCCTTGTCCTGTTGGTGGTGTAGAGCTTCCTGTAGCCGCATGGCGTTCGTACTTAAATATGGAACTAACCATTCCAATTTTCGCTGTCTCTTATACACATCTCCGAGCCCACGAGACC
+
BBBBBFBBBBBBGGGGGGGGGGGHHHHGGHHGHHHHHHHHHHHHHHHGFGGGHGHFFDHHHHGHGFGHHGEFFGHHGGGGGEFGHH4@FFFHHHFGGGFHFGFHHFHHFFGHHDEFGGGHHHHHGHFHHFFGHHGGD/DFGGHGGGGGGA
@M02034:409:000000000-BFKT7:1:2103:14838:11578 1:N:0:26
AAAGTCGAGGTGCCTAAAGTGGCAACCCAGACTAATAAGCAGGTTGGGGGT
+
CCCCCFCCCBBBGGGGGGGGGGGHHHHGGHHGHHDG55AE53BF3F22A0A
@M02034:409:000000000-BFKT7:1:2103:17957:11579 1:N:0:26
AAAGTCGAGGTGCCTAAAGTGGCAACCCAGACTCAGCCGCCTGTTGGTGGTGTAGAGCTTCCTGTAGCCGCATGGCGTTCGTACTTAAATATGGAACTAACCATTCCAATTTTCGCTGTCTCTTATACACATCTCCGAGCCCACGAGACC
+
BABCBFBBCCABGGGGGGGGGGGHHHHGGHHGHGHHHHGGGGHHHHHGGGEFFFHFHFHHHHHHHHHFHGGGGGGHGGGGGGHHHHHGHHHHHHDGHHGGHHHHFHHHHHHHHGGGGGEGGFGHFHHGFFFHHHGFG/CCDFEGCCGGFF
@M02034:409:000000000-BFKT7:1:2103:9894:11580 1:N:0:26
AAAGTCGAGGTGCCTAAAGTGGCAACCCAGACTCCGCTTCCTGTTGGTGGTGTAGAGCTTCCTGTAGCCGCATGGCGTTCGTACTTAAATATGGAACTAACCATTCCAATTTTCGCTGTCTCTTATACACATCTCCGAGCCCACGAGACC
+
A?1AAFAADD>AEFGGGGGAGEFEFHHGGHHGHHHEGGEF1FDHHBAAFEEFHHHGHHHHHFHHHFGHHGGGFGHHGFGGGEFGGHFFGFBGHBFEGHDGFHHGFHHHHHFHHHGGEEFHHHHHGHFGGHHHHHHHGCGGGFHGGGGGGE
@M02034:409:000000000-BFKT7:1:2103:14853:11587 1:N:0:26
AAAGTCGAGGTGCCTAAAGTGGCAACCCAGACTAATAAGCAGGTTGGTGGTGTAGAGCTTCCTGTAGCCGCATGGCGTTCGTACTTAAATATGGAACTAACCATTCCAATTTTCGCTGTCTCTTATACACATCTCCGAGCCCACGAGACC
+
BBBBBFBBBBABGGGGFGGBGGEHFHHGGHHGHHHHGHHHHHHFGHGGFGAFGHHHHHHHHGHHHGHHHGGGGGHHGGGGGEGHHHHHHHHHHHHGGGHHHHHGHGHHHHHHHGEDGGEFHGFDEHGBBCGHGGHFG?CCGGHEGGCDGE
@M02034:409:000000000-BFKT7:1:2103:19414:11588 1:N:0:26
AAAGTCGAGGTGCCTAAAGTGGCAACCCAGACTCCGGCTCCGGTTGGTGGTGTAGAGCTTCCTGTAGCCGCATGGCGTTCGTACTTAAATATGGAACTAACCATTCCAATTTTCGCTGTCTCTTATACACATCTCCGAGCCCACGAGACC
+
CCCCCFCCCCCCGGGGGGGGGGGHHHHGGHHGHHGGGGGGGGGGEGEEAEFEAFGEFEGHFGHHHFHEGFGEFGHFFEEFFFCEGHHB3GHHFGFBGHHHFGBG3?FEFGDHHGFGGDEDHHGFFHDFFGHHHHHEDCDCDFAFFF@AEF
@M02034:409:000000000-BFKT7:1:2103:9665:11591 1:N:0:26
AAAGTCGAGGTGCCTAAAGTGGCAACCCAGAC
+
BBBBBFABDD>AFFGGGGGGDGGFHHHGGHGD
@M02034:409:000000000-BFKT7:1:2103:19080:11595 1:N:0:26
AAAGTCGAGGTGCCTAAAGTGGCAACCCAGACTGTTGGTGCTGTTGGTGGTGTAGAGCTTCCTGTAGCCGCATGGCGTTCGTACTTAAATATGGAACTAACCATTCCAATTTTCGCTGTCTCTTATACACATCTCCGAGCCCACGAGACC
+
BABBBFBBBBAAGGGCGFGBFGDHFHGEEHEDHHHHHGGGHGHHHHFGFGEFHHHBGHHHGHHHHFEFGEEEGGHGGGGGFFFGGHGGHHGFGHEDGGFFGFDFHFHHHHHHHFFDGGGHHHGHFHEHEG2GHG3FD>//<FGGFD?//F
@M02034:409:000000000-BFKT7:1:2103:21411:11605 1:N:0:26
AAAGTCGAGGTGCCTAAAGTGGCAACCCAGACTGCTAATAAGGTTGGTGGTGTAGAGCTTCCTGTAGCCGCATGGCGTTCGTACTTAAATATGGAACTAACCATTCCAATTTTCGCTGTCTCTTATACACATCTCCGAGCCCACGAGACC
+
BABBBFBBBBBBGGGGGGG6FGGHHHHGGHHGHGGHHHHHFHHGGHGGEGGG1BGFFHHHHHHHHGHEDEGGEGFGGEGGGEGHHHHDHHGFGF3FGGFHFHFGGFHFDGHHHGEGGGEGGHGFFEFGHFHHHGHHFB@CGEEGGCC?DE
@M02034:409:000000000-BFKT7:1:2103:19256:11610 1:N:0:26
AAAGTCGAGGTGCCTAAAGTGGCAACCCAGACTAGGAGGAAGGTTGGTGGTGTAGAGCTTCCTGTAGCCGCATGGCGTTCGTACTTAAATATGGAACTAACCATTCCAATTTTCGCTGTCTCTTATACACATCTCCGAGCCCACGAGAC
+
BAAABFAB32AAGGGFGGGGGGGFFFHGGHCGHGCHCGEGFGGFGH?AFEEFGFGDFGHHHHHHGGGDHGGEEEHGEEGGEGCEGG4BGHEDGEFFHGFGHHGFFGFGGHHHHGGGGGGFHHHHGHGFFCDHHGGGECDGCGGFCDCDG
@M02034:409:000000000-BFKT7:1:2103:19271:11622 1:N:0:26
AAAGTCGAGGTGCCTAAAGTGGCAACCCAGACTAGGAGGAAGGTTGGTGGTGTAGAGCTTCCTGTAGCCGCATGGCGTTCGTACTTAAATATGGAACTAACCATTCCAATTTTCGCTGTCTCTTATACACATCTCCGAGCCCACGAGACC
+
CCCCCFCCCCBBGGGGFFFGGGGHGHHGGHHGHHHHHHGGHHGHHHGGFGEFGHHHHHHHFHFFGHHHHEEEGGGGFGGGGFGHHHHGHHGFGHFFHHGHHHHHHHHGHHHHHGGGGGEGHHFHHHG3GGHFFHHHD?CCGGHGGGGGGE
@M02034:409:000000000-BFKT7:1:2103:26139:11623 1:N:0:26
AAAGTCGAGGTGCCTAAAGTGGCAACCCAGACTAATAATAAGGTTGGTGGTGTAGAGCTTCCTGTAGCCGCATGGCGTTCGTACTTAAATATGGAACTAACCATTCCAATTTTCGCTGTCTCTTATACACATCTCCGAGCCCACGAGACC
+
BABCCFBBBBAAGGGGGGFFGGFHHHHGGHHGHHHHHHHHHHHHHHGGFGEFGGHGHHHHHHHHHHHHHGGGGGHHGGGGGFGHHHHHGHGHHHGHHHHGGHHHHHHHFGHHHHGGGGGHHHHHHGHHFFGHHHHFFCDGGEFGCGGGGC
@M02034:409:000000000-BFKT7:1:2103:9658:11626 1:N:0:26
AAAGTCGAGGTGCCTAAAGTGGCAACCCAGACTAATTCGAAGGTTGGTGGTGTAGAGCTTCCTGTAGCCGCATGGCGTTCGTACTTAAATATGGAACTAACCATTCCAATTTTCGCTGTCTCTTATACACATCTCCGAGCCCACGAGACC
+
BBBBBFBBBBBBGGGGGGGGGGGHHHHGGGHGHHHHHHGHHGGHFFGGFGFFGHHHHHHHGHHHHHHHHGGGGGHHGGGGGGCGGHHHFHHHHHFFFHHFHHHHHHGHHHHHHHGGGGGHHHHHHHHHHHHHHHGHGCDGGGHGGCGGGE
@M02034:409:000000000-BFKT7:1:2103:18906:11629 1:N:0:26
AAAGTCGAGGTGCCTAAAGTGGCAACCCAGACTAAGTTGTATGTTGGTGGTGTAGAGCTTCCTGTAGCCGCATGGCGTTCGTACTTAAATATGGAACTAACCATTCCAATTTTCGCTGTCTCTTATACACATCTCCGAGCCCACGAGACC
+
CCCCCFBABBBCGGGGFGGGGGGHHHHGGHHGHHHHHHHGGGHHHHHGFDEEFGHFHHHHHHHHHFHHGGGFGGHGGGGGGFHGHHHHHHHHHHDDFHFHFCDFGHFHGGHHHGFGFFEFGHHHGHGHHHFHHHHGF/>@@CHEGCCDGA
@M02034:409:000000000-BFKT7:1:2103:17509:11632 1:N:0:26
AAAGTCGAGGTGCCTAAAGTGGCAACCCAGACTTC
+
CCCCCFBCBCABGGGGGGGGGGGGHGHGGHGFH55
@M02034:409:000000000-BFKT7:1:2103:12829:11635 1:N:0:26
AAAGTCGAGGTGCCTAAAGTGGCAACCCAGACTGGGAGGGGGGTTGGTGGTGTAGAGCTTCCTGTAGCCGCATGGCGTTCGTACTTAAATATGGAACTAACCATTCCAATTTTCGCTGTCTCTTATACACATCTCCGAGCCCACGAGACC
+
BBBBBFBBBBBBGGGGEGGFGGGHHHHGGHHGHHHHH2EEGGGDCGGGGGDFHHHHHHHGHHHHHHHHHGGGGGHHGGGGGFGHHHHHHHHHHHGHHHHHHHHHHHHGFGHHGGGGGGGGGGGGGGFGGGGGGGGGGDCGFFFFFBFFFE
@M02034:409:000000000-BFKT7:1:2103:8599:11638 1:N:0:26
AAAGTCGAGGTGCCTAAAGTGGCAACCCAGACTGTTTGGGGGGTTGGTGGTGTAGAGCTTCCTGTAGCCGCATGGCGTTCGTACTTAAATATGGAACTAACCATTCCAATTTTCGCTGTCTCTTATACACATCTCCGAGCCCACGAGACC
+
BBCCBFCCCCCCGGGGGGFFGGGHHHHGGHHGHHHHGHGGGGGGCGGGGGCFHHHHHHHHHHHHHHHHHGGGGGHHGFGGGGHHHHGGHHFHHHGHHHHHHHHHHHHGHHHHHHGGGGGGGGGGGGGGGGGGGGGGGAAGGGGGFB;AFE
@M02034:409:000000000-BFKT7:1:2103:14153:11644 1:N:0:26
AAAGTCGAGGTGCCTAAAGTGGCAACCCAGACTTCTTTTCAGGTTGGTGGTGTAGAGCTTCCTGTAGCCGCATGGCGTTCGTACTTAAATATGGAACTAACCATTCCAATTTTCGCTGTCTCTTATACACATCTCCGATCCCAC
+
>3AA3BAADDBAE4G5AFGGGGGHHGHEC2FFHFHHHFHHHC353F?EGG111BFFHHHGFGHGG5AGFGGCEEHGGEEEGEFHHHFGBHDGFFGHFF3@E13FEGGFHHHHHHGGGFEFHFHHFHBHHHHHHGF?C//B?F2F
@M02034:409:000000000-BFKT7:1:2103:4017:11645 1:N:0:26
AAAGTCGAGGTGCCTAAAGTGGCAACCCAGACTCCTCGGGATGTTGGTGGTGTAGAGCTTCCTGTAGCCGCATGGCGTTCGTACTTAAATATGGAACTAACCATTCCAATTTTCGCTGTCTCTTATACACATCTCCGAGCCCACGAGACC
+
BBBBBFB?DDABGGGGGGGGGGGHHHHGGHHGHH33A2E2E2FGGHHEFEEFHHHGGHHHHHHHHHHHHGGGGGGHGGGGGGHHHHGHGHHHHHFHGHHHHHGGHHGGDFGHHGGGGGGHGHHHFHHHGHHHHHGHGCGGGGHGGGCFGG
@M02034:409:000000000-BFKT7:1:2103:13580:11650 1:N:0:26
AAAGTCGAGGTGCCTAAAGTGGCAACCCAGACTAATACTAAGGTTGGTGGTGTAGAGCTTCCTGTAGCCGCATGGCGTTCG
+
AAAAA3AA@A>AGFGGGGGABAF0CGHEC00AFGBAF1ADB10DGFC/B/BBF1A2G11B11BABFFFFEE//EHFE/ECE
@M02034:409:000000000-BFKT7:1:2103:13120:11650 1:N:0:26
AAGTCGAGGTGCCTAAAGTGGCAACCCAGACTACTATTCAGGTTGGTGGTGTAGAGCTTCCTGTAGCCGCATGGCGTTCGTACTTAAATATGGAACTAACCATTCCAATTTTCGCTGTCTCTTATACACATCTCCGAGCCCACGAGACCG
+
ABAAABAADABFGGFGDGGGGGHHGHGGHGGHHHHHHHHHHGHGFGAFEEFGGHEHHHHHHHHHHHHGFGEFEHHGGGGGGHEHHHHDGGHGGFFCGHHHH3FHHFHGHHHHGEEGGEHHHHHBG?FGHFGHHHHGCGCDEEGGFGGGAD
@M02034:409:000000000-BFKT7:1:2103:14158:11661 1:N:0:26
AAAGTCGAGGTGCCTAAAGTGGCAACCCAGACTTCTTTTCAGGTTGGTGGTGTAGAGCTTCCTGTAGCCGCATGGCGTTCGTACTTAAATATGGAACTAACCATTCCAATTTTCGCTGTCTCTTATACACATCTCCGAGCCCACGAGAC
+
CCCCCFCCCCBBGGGGGGGGGGGHHHHGGHHGHHHHGHHGAGHHFG?BF2EFA3G5DBDGDGHHHDGDEEEAEGF1EEGGGE2CGHGHFGHDFG33FGHHFA3FEDGFGGHHHEEGFE?GBHGGEGHGGHBGHHHEG?DGGGFGGFGGD
@M02034:409:000000000-BFKT7:1:2103:4011:11664 1:N:0:26
AAAGTCGAGGTGCCTAAAGTGGCAACCCAGACTCCTCGGGAGGTTGGTGGTGTAGAGCTTCCTGTAGCCGCATGGCGTTCGTACTTAAATATGGAACTAACCATTCCAATTTTCGCTGTCTCTTATACACATCTCCGAGCCCACGAGACC
+
AAAAAFBBBBABGGGFGGGGGBFHHHHDFHHGHFHGGGGGGGGGGGAEFEEFHHHFDHHHHFHHHHHHHFGCFGHFEEGFGEGHHHFEHHFGHHEHHHFGHG3BGFHFHGGHHFE?EDGEFBGHFHHHFHHGHGFFD@C?CEC/</CE.C
@M02034:409:000000000-BFKT7:1:2103:17999:11665 1:N:0:26
AAAGTCGAGGTGCCTAAAGTGGCAACCCAGACTTTTCGGCTGGTTGGTGGTGTAGAGCTTCCTGTAGCCGCATGGCGTTCGTACTTAAATATGGAACTAACCATTCCAATTTTCGCTGTCTCTTATACACATCTCCGAGCCCACGAGACC
+
AAABBFABBBAAGGGGGCGFGGGFFFFEFHHFHHHHHCACGGGHHGGEFDEFGFHBFEEGHFHGFHHGDE@?EEHEEEEEGA2GGHGDHHDFGE?GFHDGHHGHGHHHFGHHGBEGGGDGGFGHGHHHHBFFHHHBDBFGGAGGCCGGGF
@M02034:409:000000000-BFKT7:1:2103:23196:11668 1:N:0:26
AAAGTCGAGGTGCCTAAAGTGGCAACCCAGACTAATGAGCTGGTTGATG
+
CCCCCFCCCCABGGGGGGGGGGGHHHHGGHH2FGCG55D353BG3F355
@M02034:409:000000000-BFKT7:1:2103:14313:11671 1:N:0:26
AAAGTCGAGGTGCCTAAAGTGGCAACCCAGACTCCGGATGTGGTTGGTGGTGTAGAGCTTCCTGTAGCCGCATGGCGTTCGTACTTAAATATGGAACTAACCATTCCAATTTTCGCTGTCTCTTATACACATCTCCGAGCCCACGAGACC
+
BBCBAFCBCDBBGGGGGGGGGGGHHHHGGHHGHHHGGGGGHHHGGGGEFGEFGHHGGHHGHHHFGHHHFEGFEGHGGGGGGGHFHHHGHHHHHHD3EFGGHHHHHHHHHHHHHHGGGGGFHHHHHHFHHHHHGHHGGCGDGGHGGGGGG<
@M02034:409:000000000-BFKT7:1:2103:13578:11671 1:N:0:26
AAAGTCGAGGTGCCTAAAGTGGCAACCCAGACTAATACTAAGGTTGGTGGTGTAGAGCTTCCTGTAGCCGCATGGCGTTCGTACTTAAATATGGAACTAACCATTCCAATTTTCGCTGTCTCTTATACACATCTCCGAGCCCACGAGACC
+
ABBB3DABBBAAGGGGGGGGGGFHHHHGGHHGHHFHHHGGFGHGFH2EFEEGHHHHHGGHHHHHFFGHHGGFGGHHGGGGGEFHHHHHGFHHHHHGFHHHHHHHHHHGBGGHHHGGGGGHHHHHHHGHGFFHHHGHGFGGGGGGGCCGGA
@M02034:409:000000000-BFKT7:1:2103:5048:11673 1:N:0:26
AAAGTCGAGGTGCCTAAAGTGGCAACCCAGA
+
BBBBAFBABBABGGGFGGGGGGGGFFGGGHA
@M02034:409:000000000-BFKT7:1:2103:14387:11677 1:N:0:26
AAAGTCGAGGTGCCTAAAGTGGCAACCCAGACTCATTGTCTTGTTGGTGGTGTAGAGCTTCCTGTAGCCGCATGGCGTTCGTACTTAAATATGG
+
>>>A1BAADDAACGGFGFDGGGCHHGFGGHEFGHGF22GF2FHBFGHCFG/EAA1DGHEFGFFH1EEGFEECFEHGGG//EECFFHHFFHE2DD
@M02034:409:000000000-BFKT7:1:2103:6718:11684 1:N:0:26
AAAGTCGAGGTGCCTAAAGTGGCAACCCAGACTCCGTATGCTGTTGGTGGTGTAGAGCTTCCTGTAGCCGCATGGCGTTCGTACTTAAATATGGAACTAACCATTCCAATTTTCGCTGTCTCTTATACACATCTCCGAGCCCACGAGACC
+
ABAABFAA@DAAFGGGGGGFGGDCFHGDGHHEHHGEHFFHFHDHHHG2AEBBGFEFFDFGHFHEGHHHHGCGEEH1E1ECFEBGHHFFHFBGHHFGGHFGFG3FFGHFHHFHHFCEEEEHHHGHHHHFGHHBGHFFE<BCGEEFG@GGGF
@M02034:409:000000000-BFKT7:1:2103:25077:11689 1:N:0:26
AAAGTCGAGGTGCCTAAAGTGGCAACCCAGACTGGGTTTGGTGTTGGTGGTGTAGAGCTTCCTGTAGCCGCATGGCGTTCGTACTTAAATATGGAACTAACCATTCCAATTTTCGCTGTCTCTTATACACATCTCCGAGCCCACGAGACC
+
BBBBBFBBBBBBCGGGGGGGGGGHHHHGGHHGHHHHBFEGGHGHGHHEFGFFHHHHHHHHHHHHHHHHHGGGGGHHGGGGGGHHHHHHHHGHHGGGHHHHHHHGHHHHHHHHHHGGGGGHHHHHHHFHHHHHHHHHGCCGGGHGG?DEGF
@M02034:409:000000000-BFKT7:1:2103:22518:11689 1:N:0:26
AAAGTCGAGGTGCCTAAAGTGGCAACCCAGACTAATCTGGTTGTTGGTGGTGTAGAGCTTCCTGTAGCCGCATGGCGTTCGTACTTAAATATGGAACTAACCATTCCAATTTTCGCTGTCTCTTATACCATCTCCGAGCCCACGAGACCG
+
BBCCCFCCCDCCGGGGGGGGGGGHHHHGGHHGHHGHFFGHFDFGHHHGGGFFHHHHHHHHHHHHHHHHHGGGGGHHGGGGGGHHHHHFHHHHHHGFHHHHHHHGHHGHHGHHHHGGGGFGHHHHFHHGHFFCGBGF?BCFGEFCCDDDFE
@M02034:409:000000000-BFKT7:1:2103:6806:11693 1:N:0:26
AAAGTCGAGGTGCCTAAAGTGGCAACCCAGACTGCGCATCCGGTTGGTGGTGTAGAGCTTCCTGTAGCCGCATGGCGTTCGTACTTAAATATGGAACTAACCATTCCAATTTTCGCTGTCTCTTATACACATCTCCGAGCCCACGAGACC
+
BBBBBFBBBBAAGGGGGGGGGFGHHHHGFHHGHHGGGGGGHGFEEFGFFG1BFGHFHGHHHHHHGFHFGGG@EGHFEEEFGEFFGHGGFHFGGH3GHHHHGHHHGH444FHHHGG/EDAHHHGHGGEHGHHHHGFGGD??CGHGG?CGGE
@M02034:409:000000000-BFKT7:1:2103:8856:11694 1:N:0:26
AAAGTCGAGGTGCCTAAAGTGGCAACCCAGACTGAGATTTATGTTGGTGGTAGAGCTTCT
+
BCCCAFBBCCCCGGGGGGGGGGGHHHHGGHHGH33BF5BG55DGGHEFFGE55BF5B355
@M02034:409:000000000-BFKT7:1:2103:19572:11694 1:N:0:26
AAAGTCGAGGTGCCTAAAGTGGCAACCCAGACTACGGAGACGGTTGGTGGTGTAGAGCTTCCTGTAGCCGCATGGCGTTCGTACTTAAATATGGAACTAACCATTCCAATTTTCGCTGTCTCTTATACACATCTCCGAGCCCACGAGACC
+
ABCCBFBCCCBCGGGGGGGGGGGHHHHGGHHGHHHGGGGGGFGEFGGGEGEFGFHHHHHHHHHHHHHFFGGFGGHGEGGGGGHHHHHHHHHHGHFEHHGGFGEGHGGGHHHHHHGGGGGHHGHHGHFFGGHHHHHFD/DGGGHGGGGGGG
@M02034:409:000000000-BFKT7:1:2103:14379:11696 1:N:0:26
AAAGTCGAGGTGCCTAAAGTGGCAACCCAGACTCATTGTCTTGTTGGTGGTGTAGAGCTTCCTGTAGCCGCATGGCGTTCGTACTTAAATATGGAACTAACCATTCCAATTTTCGCTGTCTCTTATACACATCTCCGAGCCCACGAGACC
+
BBBBBFBBBBBBGGGGGGGGGGGHHHHGGGHGHHHHHHHHGHHHHHHGGGEFFGHHHHFHHGHHHHHGGGGGGGHHGGGGGFGHHHHFHHHGHHDFGHGHHHHGHHHHHGHHHBEEGGFHHFHHGFFHFHHHHHFFG?<C@FHGGGGGGF
@M02034:409:000000000-BFKT7:1:2103:13579:11698 1:N:0:26
AAAGTCGAGGTGCCTAAAGTGGCAACCCAGACTCCTATGCCGGTTGGTGGTGTAGAGCTTCCTGGAGCCGCATGGCGTTCGTACTTAAATATGGAACTAACCATTCCAATTTTCGCTGTCTCTTATACACATCTCCGCGCCCACG
+
BBBBBFABBBBBGGGGGGGGGGGFHHHGGHHGHHHCFDGFDEEE2A0BF1EE1AG5D5GH5GB53A12FEE@EGF1EEEAEFE1CHH3BGGHHB33BFGGBG3FGFH44GGHF?/EE?CGDGBGBFB3FC2GGHHG?//>@C//<
@M02034:409:000000000-BFKT7:1:2103:9291:11700 1:N:0:26
AAAGTCGAGGTGCCTAAAGTGGCAACCCAGACTAATTATTAGGTTGGTGGTGTAGAGCTTCCTGTAGCCGCATGGCGTTCGTACTTAAATATGGAACTAACCATTCCAATTTTCGCTGTCTCTTATACACATCTCCGAGCCCACGAGACC
+
BBBCBFCCCCBAGGGEGGGGGGGHHHHGGHHGHHHHHHHHHHHHGHGGGGGFHHHHHHHHHHHHGHHHHGGGGGHHGGGGGGFHHHHGHHFHHHGHHHGGHHHGHHGGHGHHHHFEGGGFHHHHGHHHHHGHHHFFD/BDGGHGGGGGC<
@M02034:409:000000000-BFKT7:1:2103:6860:11702 1:N:0:26
AAAGTCGAGGTGCCTAAAGTGGCAACCCAGACTTCGC
+
CCCCCFBACCBCGGGGGBGGGGGHHHHGGHHGHF5EA
@M02034:409:000000000-BFKT7:1:2103:24255:11709 1:N:0:26
AAAGTCGAGGTGCCTAAAGTGGCAACCCAGACTAGGGAGGGGGTTGGTGGTGTAGAGCTTCCTGTAGCCGCATGGCGTTCGTACTTAAATATGGAACTAACCATTCCAATTTTCGTT
+
A1AAAF?A111AGGFGGGGGGGG0FEGGEEHGHB1FGHC?AECEEE?ECEFAHGHF1GFFHCGHGHFHHGGEEGHGGEGGGGEEGHGFHHHFFBFBFH<FG01B1FGH2BBF>>>0@
@M02034:409:000000000-BFKT7:1:2103:27056:11716 1:N:0:26
AAAGTCGAGGTGCCTAAAGTGGCAACCCAGACTATTGTGTTTGTTGGTGGTGTAGAGCTTCCTGTAGCCGCATGGCGTTCGTACTTAAATATGGAACTAACCATTCCAATTTTCGCTGTCTCTTATACACATCTCCGAGCCCACGAGAC
+
AABBBFBB@BAAGGGGGGGGGGGCBGGDFFDGHGFFHHGHHHHGFH2BFGAFGHHHHHHHHGHHHHFFDEEGEGHFGEGEEEBGHHFHHHFHHEFGGFGFFGGGDHFGFGHHHBE/EEFFHHGHHHGFGHEHFHDHGCGGDEEGCCCDD
@M02034:409:000000000-BFKT7:1:2103:27251:11721 1:N:0:26
AAAGTCGAGGTGCTAAAGTGGCAACCCAGACTAAGGAGCATGTTGGTGGTGTAGAGCTTCCTGTAGCCGCATGGCGTTCGTACTTAAATATGGAACTAACCATTCCAATTTTCGCTGTCTCTTATACACATCTCCGAGCCCACGAGACCG
+
>3>>AFABBBAAGDBFGGFGGGHCFHGDA2AFHFFBGHHGHCGFDFEEF1AFDFDFEGHFFGGFGGHFEE0?EHCEEGFE?2?FF4FGFGHHHFBEFFEGHFFGFHGHHHHGFE?FEE3F4FG4E?FGF1F?GHGB@@<<FHGG?/?EFG
@M02034:409:000000000-BFKT7:1:2103:11043:11725 1:N:0:26
AAAGTCGAGGTGCCTAAAGTGGCAACCCAGACTTAGAAGGATGTTGGTGGTGTAGAGCTTCCTGTAGCCGCATGGCGTTCGTACTTAAATATGGAACTAACCATTCCAATTTTCGCTGTCTCTTATACACATCTCCGAGCCCACGAGACC
+
BBBBBDABDB2ABFGGFGGBFFFCGHCEFHGFHHHFFHGHHHGGHHHEFGAFGFGFDDGHHCGGGHHHGGEGEGHHGEEFEEGHHHGFHHFHHHFGGHFHGHHHHHHGHHHHHFEGGGGHFHGHFGHHEFHHHHFGD@CCGGHGGGGGDC
@M02034:409:000000000-BFKT7:1:2103:24245:11727 1:N:0:26
AAAGTCGAGGTGCCTAAAGTGGCAACCCAGACTAGGGAGGGGGTTGGTGGTGTAGAGCTTCCTGTAGCCGCATGGCGTTCGTACTTAAATATGGAACTAACCATTCCAATTTTCGCTGTCTCTTATACACATCTCCGAGCCCACGAGACC
+
CCCCBFCCCCBCGGGGGGGGGGGHFHHGGHHGHHHHHGGGGGFEEGGFCEEF?@G5FGHHFHHHHGHFFEGCGGG1EEFFFFFHHHHGGHHBFB3BGGHHFGEFDFHGHHHHHFFEGGAFDHFHFFHHHGHHGHHGE<@CDFFGGGGFAA
@M02034:409:000000000-BFKT7:1:2103:15672:11747 1:N:0:26
AAAGTCGAGGTGCCTAAAGTGGCAACCCAGACTATTGAGCGGGTTGGTGGTGTAGAGCTTCCTGTAGCCGCATGGCGTTCGTACTTAAATATGGAACTAACCATTCCAATTTTCGCTGTCTCTTATACACATCTCCGAGCCCACGAGACC
+
CCBCBFCCCBAAGGGGGGGGGGGGHHHGGHHGHHHGHHHHGGEEFGGEFGFGGHHGHHHHHHHFGHHHHGGGFGHGGGGGGFHHHHHHHHGHGHDFFHHHHHHGHHHGHHHHHGGGGGDFHHHHHHHGGHGHHGFHGFGGGGHGGGGGDA
@M02034:409:000000000-BFKT7:1:2103:14728:11757 1:N:0:26
AAAGTCGAGGTGCCTAAAGTGGCAACCCAGACTCTTAATAAGGTTGGTGGTGTAGAGCTTCCTGTAGCCGCATGGCGTTCGTACTTAAATATGGAACTAACCATTCCAATTTTCGCTGTCTCTTATACACATCTCCGAGCCCACGAGACC
+
BCCCCFCCCCAAGGGGGGGGGGGGHGHFFFCDGHHHHHHHDGFHHHGGGGEFGGFFGFHHHGHFGFHHHGFGFGGHGGGGGGGHHHHHBGHHHHHGFHGHHHGGHHHFHHHHHGFGGEGHFHHHGHHHHHFHHHHFGDDGGGHGGGCFFC
@M02034:409:000000000-BFKT7:1:2103:11171:11758 1:N:0:26
AAAGTCGAGGTGCCTAAAGTGGCAACCCAGACTTGGTCTCAGGTTGGTGGTGTAGAGCTTCCTGTAGCCGCATGGCGTTCGTACTTAAATATGGAACTAACCATTCCAATTTTCGCTGTCTCTTATACACATCTCCGAGCCCACGAGACC
+
BBBBAFBBCBAAGGGFFFGGGGGHHHHGGHHGHHHHHHHHHHHHHHGFFGEFGHHFHHHHHHHHHHHGHGGGGGH1>FGGGGHHHHHHHHHHHHGHGHGHHHGHHHGHHHHHHEGDGGEGHGHHGHHGHHHHHHHHGGCFGGHGGCFGGE
@M02034:409:000000000-BFKT7:1:2103:4759:11763 1:N:0:26
AAAGTCGAGGTGCCTAAAGTGGCAACCCAGACTTTTTGTCTTGTTGGTGGTGTAGAGCTTCCTGTAGCCGCATGGCGTTCGTACTTAAATATGGAACTAACCATTCCAATTTTCGCTGTCTCTTATACACATCTCCGAGCCCACGAGACC
+
AAAAAFA@DD>AGGBGFGGFFA0GHHGGGAFFHHHFBEAGGHHGHAEAFEEFHHHFGFHHHEHGHGHDHFCEFGHHGGGGGEHHCGGGFGHEHH1F@FF1BCGGHHHFHHHHHGE/?EGHHGHHBGHHFHHHHHHFC@CCGEHGGGGG/<
@M02034:409:000000000-BFKT7:1:2103:2199:11768 1:N:0:26
AAAGTCGAGGTGCCTAAAGTGGCAACCCAGACTCAGAATCAGGTTGGT
+
1A1>AD>ADDAAF1F1FGGGGCF0FHGECAAFBGH1AFAGFGB1F0/E
@M02034:409:000000000-BFKT7:1:2103:8938:11768 1:N:0:26
AAAGTCGAGGTGCCTAAAGTGGCAACCCAGACTCAGAATAGTGTTGGTGGTGTAGAGCTTCCTGTAGCCGCATGGCGTTCGTACTTAAATATGGAACTAACCATTCCATTTTCGCTGTCTCTTATACACATCTCCGAGCCCACGAGACCG
+
CCCCCFCCCCCCGGGGGGGGGGGHHHHGGHHGHHHFFDGEGHHHHHGAE2EFAAF5BBGF5FGBGFGBAAE0EEF1>?>FEE2F?FHG@FGB@D33BFHH313B34F4BGDGHC/?E?GHHFHHH4FBG3?GDGHFCGCFGEFG//AAF@
@M02034:409:000000000-BFKT7:1:2103:2379:11775 1:N:0:26
AAAGTCGAGGTGCCTAAAGTGGCAACCCAGACTTTTTATGTTGTTGGTGGTGTAGAGCTTCCTGTAGCCGCATGGCGTTCGTACTTAAATATGGAACTAACCATTCCAATTTTCGCTGTCTCTTATACACATCTCCGAGCCCACGAGACC
+
BBBBBFBBDBBBGGGGGGGGGGGHHHHGGHHGFBHH3GGHFGHHHHHGADGFFAG5FFGGFHFHABGFFEGCFEH1EE@FEEBGGGGHEFDEDG33FFFG@?3F3FHHFGHHHBEEGDFBFFFDDHHGHFDGFHGB<<BCCEHGGGGGGF
@M02034:409:000000000-BFKT7:1:2103:2182:11776 1:N:0:26
AAAGTCGAGGTGCCTAAAGTGGCAACCCAGACTCAGAATCAGGTTGGTGGTGTAGAGCTTCCTGTAGCCGCATGGCGTTCGTACTTAAATATGGAACTAACCATTCCAATTTTCGCTGTCTCTTCTACACATCTCCGAGCCCACGAGACC
+
BBBBBFABDBAAFGGGGGGGGGGGHHHGGAGGHHHFEGHHHHFHGHCDGGEFHHG5FHHHGGHHHHHHHFEGGGHGEGGGGGHHHHHHHHHHHHGGHHGGHHHGHHHHHGHHHHGGGGGHHFHHHHHHGGHHHHHDFCGCCEGGGCGCGE
@M02034:409:000000000-BFKT7:1:2103:18792:11777 1:N:0:26
AAAGTCGAGGTGCCTAAAGTGGCAACCCAGACTATGTGTAATGTTGGTGGTGTAGAGCTTCCTGTAGCCGCATGGCGTTCGTACTTAAATATGGAACTAACCATTCCAATTTTCGCTGTCTCTTATACACATCTCCGAGCCCACGAGACC
+
BBBBAFAADDAAGGFGBEFFFDFHHHHGGGHFHFHHFGHHHHHGGHHEFEEFHFHHHHHHHHHGHHHGHGGGGGHHGGGGGGHHHHHHHHGHHGFFHHHHHGGHDBFGHHHHHHGGGGEFHHHHHHHHFHEHFFGGD@F?FEEFGGGGGE
@M02034:409:000000000-BFKT7:1:2103:24465:11777 1:N:0:26
AAAGTCGAGGTGCCTAAAGTGGCAACCCAGACTTCGTCGCTGGTTGGTGGTGTAGAGCTTCCTGTAGCCGCATGGCGTTCGTACTTAAATATGGAACTAACCATTCCAATTTTCGCTGTCTCTTATACACATCTCCGAGCCCACGAGACC
+
BBBABFBBBBAAGGGFBGGGGGGHHHHGFFFGHHHGHGGGGG?FGGCEFEEEGHHHHHFHHHHHHHHGHGGGGGHHGGGGGE?EHGFFGDEFFFFGHHFGHHGFFFGHFHGHHGGDGDDFBGHHEHFGEHFHGH>GEB?DGGHGGGGGGG
@M02034:409:000000000-BFKT7:1:2103:6028:11778 1:N:0:26
AAAGTCGAGGTGCCTAAAGTGGCAACCCAGACTATTCTGCCGGTTGGTGGTGTAGAGCTTCCTGTAGCCGCATGGCGTTCGTACTTAAATATGGAACTAACCATTCCAATTTTCGCTGTCTCTTATACACATCTCCGAGCCCACGAGACC
+
BCBCCFCCCCBBGGGGGGGGGGGHHHHGGHHGHG5G55DF3EGGGGGGGGGEHHHHHHHHHHHHHHGHHGGGGGHHGGGGGGHHHHHHGHHHHFHHFHHHHHHHGHGHHHGHHHGGGGGHHHHHHHHHHHHHHHHGG/CFGGHGGGGGGC
@M02034:409:000000000-BFKT7:1:2103:6192:11786 1:N:0:26
AAAGTCGAGGTGCCTAAAGTGGCAACCCAGACTAATAATGCTGTTGGTGGTGTAGAGCTTCCTGTAGCCGCATGGCGTTCGTACTTAAATATGGAACTAACCATTCCAATTTTCGCTGTCTCTTATACACATCTCCGAGCCCACGAGACC
+
CCCCCFCCCCCCGGGGFGGGGGGHHHHGGHHGHHHHHHHHHHHHHHHGFGEFHHHHHHHHHHHHGFHHHGGGGGHHGGGGGGHHHHHHHHGHHHEHGHHGGHHHHHHHHGHHHHGGGGGFHHHHHHHHHFHHHHFHG<CDGGHGGGGCDE
@M02034:409:000000000-BFKT7:1:2103:6211:11786 1:N:0:26
AAAGTCGAGGTGCCTAAAGTGGCAACCCAGACTCATACGCCTGTTGGTGGTGTAGAGCTTCCTGTAGCCGCATGGCGTTCGTACTTAAATATGGAACTAACCATTCCAATTTTCGCTGTCTCTTATACACATCTCCGAGCCCACGAGACC
+
BBCCAFBCCCCCGGGGGGGGGGGHHHHGGHHGH3BGF52A22ABFHFGGGGFHFHHHHGHHHHHHHHHHGGGGGHHGGGGGGHHHHHHHHHGHGFHEHGHHHGHHHGHHHHHHGGDGGGFHHHHHHHFGHHHHHHFGCDGGGHGGGFGGE
@M02034:409:000000000-BFKT7:1:2103:16382:11788 1:N:0:26
AAAGTCGAGGTGCCTAAAGTGGCAACCAGACTCATCTTGGTGTTGGTGGTGTAGAGCTTCCTGTAGCCGCATGGCGTTCGTACTTAAATATGGAACTAACCATTCCAATTTTCGCTGTCTCTTATACACATCTCCGAGCCCACGAGACCG
+
CCCCCFCBBCAAGFGGGGGGGGGHHHHGHHGHHHHHHHHHGGHEHHEFGEFGHHHHFHHHHHHHHHHHEEEEGHFGEGFGGHGHHHHHHGHHHHGHGFGHHHHHHHGHHHHHHGGGGFHHHHHHHGFHGHHGHHHFFGGGGHGGGGGGGG
@M02034:409:000000000-BFKT7:1:2103:20394:11791 1:N:0:26
AAAGTCGAGGTGCCTAAAGTGGCAACCCAGACTGGGAGGAAGGTTGGTGGTGTAGAGCTTCCTGTAGCCGCATGGCGTTCGTACTTAAATATGGAACTAACCATTCCAATTTTCGCTGTCTCTTATACACATCTCCGAGCCCACGAGACC
+
BBCCBFCBCCBBGGGGGGGGGGGHGHHGGHHGHHHHHGGGHHFGGHGEFGEFFGHHHHHHHHHHHHHGHGGGGGHGGGGGGGHHHHHHHHHHHHGGHHGGHHHHHHGHHHHHHHGGGGGHHHHHHHHHGHHHHHGHEBGGGGHGGGGGGF
@M02034:409:000000000-BFKT7:1:2103:13592:11797 1:N:0:26
AAAGTCGAGGTGCCTAAAGTGGCAACCCAGACTCATCCTTCGGTTGGTGGTGTAGAGCTTCCTGTAGCCGCATGGCGTTCGTACTTAAATATGGAACTAACCATTCCAATTTTCGCTGTCTCTTATACACATCTCCGAGCCCACGAGACC
+
BBBBBFBBBBAAGGGGGGGGGGGHHHHGGHGGHHHHHHHHHHGGGGGGGFEFEGHGHHHHHHHHGHHHHGGGGGHHGGGGGGEHHHHDGHGHHFFHHFHFHHHHHHHHGHGHHHGGGGGHHGHHEHHHDFHECGHHG/@CGGHG@DGGGG
@M02034:409:000000000-BFKT7:1:2103:27921:11799 1:N:0:26
AAAGTCGAGGTGCCTAAAGTGGCAACCCAGACTGATAATCCGGTTGATGGTGTAGAGCTTCCTG
+
BBABBFCCCCBCGGGGGGGGGGGHFHGGGCFGHFAFDEG5A222BE35A3BBA3F555BF5BE5
@M02034:409:000000000-BFKT7:1:2103:14773:11804 1:N:0:26
AAAGTCGAGGTGCCTAAAGTGGCAACCCAGACTACTTGTGCTGTTGGTGGTGTAGAGCTTCCTGTAGCCGCATGGCGTTCGTACTTAAATATGGAACTAACCATTCCAATTTTCGCTGTCTCTTATACACATCTCCGAGCCCACGAGACC
+
CBCCCFCCCCBCGGGGGGGGGGGHHHHGGHHGHHHHHHHHHHHHHHHEFGFGGHHHHHHHHHHHHHHHHGGGGGHHGGGGGFGHHHHHHHHHHHHHHHGGHHGHHHHHHHHHHHGGGGEFHFHHHHGHFFHHHHFHGCGCGGHGGGGFGC
@M02034:409:000000000-BFKT7:1:2103:6216:11804 1:N:0:26
AAAGTCGAGGTGCCTAAAGTGGCAACCCAGACTCATACGCAGGTTGGTGGTGTAGAGCTTCCTGTAGCCGCATGGCGTTCGTACTTAAATATGGAACTAACCATTCCAATTTTCGCTGTCTCTTATACACATCTCCGAGCCCACGAGACC
+
BBBBBFBBBBBAGGGGGGGGGCGHHGHGGHHGHHHHGHHGGGGHGHCEFGGFHHHGFGGHHHHHHHHHHGGGGGHHG>FGFEGHHHGGHHFHHHGFFFHGHHGHHHGGGHHHHHGGGGFGHFHHHHHHHFHHHHHFDBFGGGHFGGGGGG
@M02034:409:000000000-BFKT7:1:2103:27938:11807 1:N:0:26
AAAGTCGAGGTGCCTAAAGTGGCAACCCAGACTGATAATCC
+
BCABBFABCCCCGGGGGGGGGGGHHHHGGGHGHFFHGHGF5
@M02034:409:000000000-BFKT7:1:2103:4729:11808 1:N:0:26
AAAGTCGAGGTGCCTAAAGTGGCAACCCAGACTCAGCAGGAGGTTGGTGGTGTAGAGCTTCCTGTAGCCGCATGGCGTTCGTACTTAAATATGGAACTAACCATTCCAATTTTCGCTGTCTCTTATACACATCTCCGAGCCCACGAGACC
+
CCCCCFCCCCCCGGGGGGFBFGGHHHHGGHHGHHHGHHHGFGGEHHGGGGEFHHHHHHHHHHHHGHHHGGGGGGHHGGGGEFGHHHHHGHHHHHGHHHHHHHFGFHGHHHHHHHGGGGGHHHHHHHFB?FHFGFFHGFGCFFHGGGGGGC
@M02034:409:000000000-BFKT7:1:2103:17483:11811 1:N:0:26
AAAGTCGAGGTGCCTAGAGTGGCAACCCAGACTCGGTGGGGGGTTGGTGGTGTAGAGCTTCCTGTAGCCGCATGGCGTTCGTACTTAAATATGGAACTAACCATTCCAATTTTCGCTGTCTCTTATACACATCTCCGAGCCCACGAGAC
+
BBBBBFBBBBAAGGGGGGGGGGGHGHHGGHHGHHGG2EFGCEEBDGGDFGDFGGGFFFHHFFHHHHHFFGGCGGHFFDFGGD<GHFHFFHHHHH0CGHHHHHBGHHHGHHHHGFGGGFDGFGFGGGFGGBFFFFFBDAGGFEFFFDFBD
@M02034:409:000000000-BFKT7:1:2103:26207:11812 1:N:0:26
AAAGTCGAGGTGCCTAAAGTGGCAACCCAGACT
+
BBBBBFAADBBBGGFGGGGFGFGHHHHGGGDEG
@M02034:409:000000000-BFKT7:1:2103:2225:11815 1:N:0:26
AAAGTCGAGGTGCCTAAAGTGGCAACCCAGACTAATTAGAAGGTTGGTGGTGTAGAGCTTCCTGTAGCCGCATGGCGTTCGTACTTAAATATGGAACTAACCATTCCAATTTTCGCTGTCTCTTATACACATCTCCGAGCCCACGAGACC
+
CCCCCFCCCCBBGGGFGGGGGGGHHHHGGHHGHEFHHHHG5FGHHHFEFFEFAEHFGDFHGFFHHHHFGGGGGGHFFGGGGEGHHHHGHHGHHG3FGHHGFFHHHHHHHHHHHFFGGFEGFHHGFHGHHHHHHHHHE/BCGGHGGGGGGE
@M02034:409:000000000-BFKT7:1:2103:23290:11815 1:N:0:26
AAAGTCGAGGTGCCTAAAGTGGCAACCCAGACTTCTCCGCTTGTTGGTGGTGTAGAGCTTCCTGTAGCCGCATGGCGTTCGTACTTAAATATGGAACTAACCATTCCAATTTTCGCTGTCTCTTATACACATCTCCGAGCCCACGAGACC
+
BBBBBFAABBBBGGGGBFGGGGGFHHHGGHHGFHHHFHG?EGGHHHEEFEEFGHHHHHHHHHHFGGHGHF?EEEHGGFGFEGFGHHGGFGGHHHGHFHHGHHHHHHHHHHHHHGGFGGGFFHHHHHGGDGFHHHFHG?DCGFHGGGFGGE
@M02034:409:000000000-BFKT7:1:2103:3963:11821 1:N:0:26
AAAGTCGAGGTGCCTAAAGTGGCAACCCAGACTCTTAAGAAGGTTGGTGGTGTAGAGCTTCCTGTAGCCGCATGGCGTTCGTACTTAAATATGGAACTAACCATTCCAATTTTCGCTGTCTCTTATACACATCTCCGAGCCCACGAGACC
+
BCCCBFABCCBCGGGGGFGGGGGHHHHGGHGGHHHHFFGG5GHFFGGGGGFFGHHFHHHHHHHHHHHHHGGGGGHHGGGGGGHHHHGHHHGHHFGHHHHHHHHHHHHHEGHHHGGGGGGGHGHHHHHHFHFHHGFFF<BCCFEEFCCDGC
@M02034:409:000000000-BFKT7:1:2103:2711:11826 1:N:0:26
AAAGTCGAGGTGCCTAAAGTGGCAACCCAGACTTAGTAGAGGGTTGGTGGTGTAGAGCTTCCTGTAGCCGCATGGCGTTCGTACTTAAATATGGAACTAACCATTCCAATTTTCGCTGTCTCTTATACACATCTCCGAGCCCACGAGACC
+
BBBBBFBADBABGGGGGGGGGGGHHHHGGHHGHHHHGFHHHFEEGGGGFGEGGFFEGHFHHHHHHHGFGGGGGGHFGFGGGGGHHHFHFHHHHF3BGHHH3E?GHHHFHHHHHGFFGGGHHHHHGHHHGHHHHHHGG/BC@FHFCCGGGE
@M02034:409:000000000-BFKT7:1:2103:15733:11841 1:N:0:26
AAAGTCGAGGTGCCTAAAGTGGCAACCCAGACTAAGCAGGCGGTTGGTGGTGTAGAGCTTCCTGTAGCCGCATGGCGTTCGTACTTAAATATGGGACTAACCATTCCAATTTTCGCTGTCTCTTATACACATCTC
+
BBBBBFBBBBAAGGGGGGGEGGGHGHHGGHGFHHHG3FGGEGGFECGFFG1E13D5D5FEDGFHFFHFHEEEDEHFE1>EFEG/FGFHHHEGGH0BFHFGHH3FGGF4??EGHFDGGGADGBGHEH22FCFH2DG
@M02034:409:000000000-BFKT7:1:2103:7906:11841 1:N:0:26
AAAGTCGAGGTGCCTAAAGTGGCAACCCAGACTCCTCTGGATGTTGGTGGTGTAGAGCTTCCTGTAGCCGCATGGCGTTCGTACTTAAATATGGAACTAACCATTCCAATTTTCGCTTCTCTTATACACATCTCCGAGCCCACGAGACCG
+
BBBBBFBBBBABGGGGGGGFGGGHHHHGGHHGHHHHHHHGHHHHHHHGGGGGHHHHHHHHHHHHHHHHHGGGGGHGGGGGGE2FHHGGGHHHHHFGHHHHHHHHHHHGFGHHHHGGGHGHHHHGHHGHHFHHHHHFCGGGGHGGGGGGGG
@M02034:409:000000000-BFKT7:1:2103:4611:11848 1:N:0:26
AAAGTCGAGGTGCCTAAAGTGGCAACCCAGACTTGGTCTTAGGTTGGTGGTGTAGAGCTTCCTGTAGCCGCATGGCGTTCGTACTTAAATATGGAACTAACCATTCCAATTTTCGCTGTCTCTTATACACATCTCCGAGCCCACGAGACC
+
BBBBBFBBBBABGGGBGGGGGGGHHHHGGHHGHHHHGHHHHHHHHHGGFGEFFHHHHHHHHHHHGHHHHGGGGGHHGGGGGGHHHHHGHHHHHGGHGGGFGHGHHHHHHHHHHHGGGGGHHHHHHHGHGHHHHHFHGCGGGGGGGGGGGC
@M02034:409:000000000-BFKT7:1:2103:28323:11850 1:N:0:26
AAAGTCGAGGTGCCTAAAGTGGCAACCCAGACTTGGCTTGTGGTTGGTGGTGTAGAGCTTCCTGTAGCCGCATGGCGTTCGTACTTAAATATGGAACTAACCATTCCAATTTTCGCTGTCTCTTATACACATCTCCGAGCCCACGAGACC
+
BAABBFBABBBBGGGGG4GGGGGHHHHGDHHGHHHHHHHGHHGHFEEEFGEFGHHHGHHHHHGHFHHHHGGCEGHFFEGGGGHHHHGHFHGFHFFGHHHGHHHHHHHFHHHHHHGGGGGGHHHHHGHHHHHHHFD2</>CCGAFFC?DDF
@M02034:409:000000000-BFKT7:1:2103:17448:11861 1:N:0:26
TAAGTCGAGGTGCCTAAAGTGGCAACCCAGACTGGGGTTGGGGTTGGTGGTGTAGAGCTTCCTGTAGCCGCATGGCGTTCGTACTTAAATATGGAACTAACCATTCCAATTTTCGCTGTCTCTTATACACATCTCCGAGCCCACGAGACC
+
3>>AAF3>DBAAGFFFFGGFFGFGHDFG2GHGHHGHGE2EE20EAAEEC?EAABGBGHHH5GHHHHGFFEFGGFEFGGGAFGGHHGF3FH4GGHBGGGFFFHEHFHHGGFFGHH?EG?EHHFHHFGGGHG2CFGHFFG/C?FHE?C?EGF
@M02034:409:000000000-BFKT7:1:2103:26514:11866 1:N:0:26
AAAGTCGAGGTGCCTAAAGTGGCAACCCAGACTTGGCCTCCTGTTGGGGTGTAGAGCTTCCTGTAGCCGCATGGCGTTCGTACTTAAATATGGAACTAACCATTCCAATTTTCGCTGTCTCTTATACACATCTCCGAGCCCACGAGACCG
+
CCCCCDAADBAAGGGGGGGGGGGHHHHGGHHGHHHHHHHAAGHHGFHEAFCE35BDFFEHAFFHGHHB1@EEFGH/EEEFGG1FGFGFFGHFFH33FFHH0BFGHBF4GGFHH//?E/GGHHH3G3B3?2BFBDDD/DCFEGGFGCAEF@
@M02034:409:000000000-BFKT7:1:2103:19973:11874 1:N:0:26
AAAGTCGAGGTGCCTAAAGTGGCAACCCAGACTTATTGTCCTGTTGGTGGTGTAGAGCTTCCTGTAGCCGCATGGCGTTCGTACTTAAATATGGAACTAACCATTCCAATTTTCGCTGTCTCTTATACACATCTCCGAGCCCACGAGACC
+
CCCCBFCCCCBCGGGGFGGFGGGHFHGGGHHEFGGHHHHHHHHHHHHGFEEFGHHHHHHHHHHHHHHGHGGGGGHHGEGGGGHHHHGHHHGHHHHHHHHHHGHGHHHHHHHHHHGGGGGHHHHHGHHHFHFHHHHHGCGGGGHGGGGGGG
@M02034:409:000000000-BFKT7:1:2103:5308:11878 1:N:0:26
AAAGTCGAGGTGCCTAAAGTGGCAACCCAGACTGTTGTGTTGGTTGGTGGTGTAGAGCTTCCTGTAGCCGCATGGCGTTCGTACTTAAATATGGAACTAACCATTCCAATTTTCGCTGTCTCTTATACACATCTCCGAGCCCACGAGACC
+
CCCCCFCCCCBCGGGGGGGGGGGHHHHGGHCDGEHGH222ABCEEFF1AAEAFFGGDGFFDGHHGFHFDEE01EA1>EEFEE2?GGGDG4FBE333BGHH303B3?F44DGGHFEAE?EGH4GHGFGFFG2CGFFDCC?/BFGGGCAEGG
@M02034:409:000000000-BFKT7:1:2103:15368:11886 1:N:0:26
AAAGTCGAGGTGCCTAAAGTGGCAACCCAGACTCCGCTTACTGTTGGTGGTGTAGAGCTTCCTGTAGCCGCATGGCGTTCGTACTTAAATATGGAACTAACCATTCCAATTTTCGCTGTCTCTTATACACATCTCCGAGCC
+
AAAAADABBBBBGGGGGGGFGFGFF4BEEGHFFHHEAEEEHHFHHFE2AEAFG3FGGFFHHBHGGGHHHDC>EFHHCEEEGFFHA4FEHF4FGF3FGGHHHE3FHHF?DFGGHE//E<EDE4FG333FFB2CFGFBD/<@F
@M02034:409:000000000-BFKT7:1:2103:18268:11887 1:N:0:26
AAAGTCGAGGTGCCTAAAGTGGCAACCCAGACTTGGGGTGAGGTTGGTGGTGTAGAGCTTCCTGTAGCCGCATGGCGTTCGTACTTAAATATGGAACTAACCATTCCAATTTTCGCTGTCTCTTATACACATCTCCGAGCCCACGAGACC
+
BAABAFBBBBAA4FGGGFGGGFDHFHHGGHFGHHHHHGEGHHCBFEEAFEFFGFHBGBGHHFHHHHHHHG0EEGHEEEGGGEGGFHHFFGEBGH3?CGGHHGHHHGGHHHHHHGGGGGE1GFGHHHDGFGEFGFE1C/B/CGHGGGGGGC
@M02034:409:000000000-BFKT7:1:2103:5900:11888 1:N:0:26
AAAGTCGAGGTGCCTAAAGTGGCAACCCAGACTTTGTATTTTGTTGGTGGTGTAGAGCTTCCTGTAGCCGCATGGCGTTCGTACTTAAATATGGAACTAACCATTCCAATTTTCGCTGTCTCTTATACACATCTCCGAGCCCACGAGAC
+
BBBBAFBBBBAAGGGGGGGGGGGHHHHGGHHGHHHHGHHFGHHHHHHGGGEFGHHGHHHHHHHHHGHHHGGGGGHHGFGGGGFGHHHHHHHHHHFFFHFHFHEHHHFFHHHHHGGGGGFHHHHHHHFHFGHHHHHHG/CCDEGGG?CAD
@M02034:409:000000000-BFKT7:1:2103:21962:11888 1:N:0:26
AAAGTCGAGGTGCCTAAAGTGGCAACCCAGACTGAGTATTGTGTTGGTGGTGTAGAGCTTCCTGTAGCCGCATGGCGTTCGTACTTAAATATGGAACTAACCATTCCAATTTTCGCTGTCTCTTACACATCTCCGAGCCCACGAGACCGT
+
>1>>AFAADDAAEFF1BFGFFGGGFEEGGHHGBGGBDDFFHFHFGEHFGGAFHHHHHFHGFFHFDGHFBEEEEFHHGGGGGFBGAEGEFFGHHHFD1BFCCC1BFEGFHF1FFFEEEEEFFGGHGB111F1GH1?@B/>FHGGGGCCFGC
@M02034:409:000000000-BFKT7:1:2103:6025:11889 1:N:0:26
AAAGTCGAGGTGCCTAAAGTGGCAACCCAGACTCATAATGCTGTTGGTGGTGTAGAGCTTCCTGTAGCCGCATGGCGTTCGTACTTAAATATGGAACTAACCATTCCAATTTTCGCTGTCTCTTATACACATCTCCGAGCCCACGAGACC
+
CCCBCFCCCCAAGGGGGGGGGGGHHHHGGHHGHGHHHGGHHHHHHHHFFDEFHHHHHHHHFFHHHHHHHGGGGGHFGGGGGEFGHHHGHHHGGFGHFHHHHHHHHHGFFGHHHFGGGGGHHHHHGHHHHHHFHHFHGBDCGGHGGGGGGE
@M02034:409:000000000-BFKT7:1:2103:21980:11895 1:N:0:26
AAAGTCGAGGTGCCTAAAGTGGCAACCCAGACTGAGTATTGTGTTGGTGGTGTAGAGCTTCCTGTAGCCGCATGGCGTTCGTACTTAAATATGGAACTAACCATTCCAATTTTCGCTGTCTCTTACACATCTCCGAGCCCACGAGACCGT
+
CCCCBFBADBAAGGGGGGGGGFGHHHHGGHHGHHGHDFHHHHHHHHHGGGGFFFGGHHHHGHHHHGHDGEEEGGHGGEGGFFFGHHHGFGFHHHEFFHHFGFHHHFGFHHHHHHGGGGGHHFHHHGFHFHHHHHFCGCGFHGGGGGGFA?
@M02034:409:000000000-BFKT7:1:2103:15590:11899 1:N:0:26
AAAGTCGAGGTGCCTAAAGTGGCAACCCAGACTATGGTGGGGGTTGGTGGTGTAGAGCTTCCTGTAGCCGCATGGCGTTCGTACTTAAATATGGAACTAAC
+
A1AA>@>>>A1ACFG11AFDFGF0BF00FGA0BFFDB2BAEGGEEGEEFE/F/BFGBGEHF1FFBDG2BE>>/EH0EAECEE>FFGBFFG22FG111B11<
@M02034:409:000000000-BFKT7:1:2103:15351:11900 1:N:0:26
AAAGTCGAGGTGCCTAAAGTGGCAACCCAGACTCCGCTTACTGTTGGTGGTGTAGAGCTTCCTGTAGCCGCATGGCGTTCGTACTTAAATATGGAACTAACCATTCCAATTTTCGCTGTCTCTTATACACATCTCCGAGCCCACGAGACC
+
BBBBBFBBBBBBGGGBFGGGGGGHGHHGGHHGHHHGGGGGHHHHHHHGFGEFHHHGHHHHHHHHHHHHHGGEEGHHGGGGGGGGGHD@FGGHHHBEFHGHGHHFHHGHFGHHHGGGGEFGHHHHHHHHHFHHHHGEDC@DGGHGGCFGGG
@M02034:409:000000000-BFKT7:1:2103:16887:11901 1:N:0:26
AAAGTCGAGGTGCCTAAAGTGGCAACCCAGACTCATACGAAGGTTGGTGGTGTAGAGCTTCCTGTAGCCGCATGGCGTTCGTACTTAAATATGGAACTAACCATTCCAATTTTCGCTGTCTCTTATACACATCTCCGAGCCCACGAGACC
+
CCCCCFCCCBBBGGGGGGGGGGGHHHHGGHHGHHHHGHHGHGGHHHGEFGEGHHHHHHHHHHHHHFFHHGGGGGHHGGGGGGHHHHHGHHHHHGGHGHGHHHHHHHGHGHHHHFGGGGGHHGHHHHGHHHGHHHHGG/CGGGHGGGGDGF
@M02034:409:000000000-BFKT7:1:2103:13207:11901 1:N:0:26
AAAGTCGAGGTGCCTAAAGTGGCAACCCAGACTCTGAATGATGTTGGTGGTGTAGAGCTTCCTGTAGCCGCATGGCGTTCGTACTTAAATATGGAACTAACCATTCCAATTTTCGCTGTCTCTTATACACATCTCCGAGCCCACGAGACC
+
CBCCCFCABCCCGGGGGGGGGGGHHHHGGHHGHCHHHHHHFHHHHHHEFGEFHHHHHHHHHHHHHHHFHGGFGGHHGGGGGGGHHHGHFHGFHHBFHHHHGHGFGDFHFGHHHGFEGGGHHHHHGHHHHHHHHHGFFCFGGGHGGGGDGF
@M02034:409:000000000-BFKT7:1:2103:4734:11905 1:N:0:26
AAAGTCGAGGTGCCTAAAGTGGCAACCCAGACTAGGATGCAGGTTGGTGGTGTAGAGCTTCCTGTAGCCGCATGGCGTTCGTACTTAAATATGGAACTAACCATTCCAATTTTCGCTGTCTCTTATACACATCTCCGAGCCCACGAGACC
+
BBABBFABBBAAGGGGGGGGGGGGGHGGGHHGHHHHHHHHHGGHHHGAFGEFFEGEGHHHHHHGGHHGHGGGGGGFGEGGFEGHHHHFHHGFGHFGHHHHHAFHHGHGHHHHHFEEGGEGHHHHGHHFFFHHHHHGDBDGCFHGGGGGGC
@M02034:409:000000000-BFKT7:1:2103:12641:11905 1:N:0:26
AAAGTCGAGGTGCCTAAAGTGGCAACCCAGACTAATAATAATGTTGGTGGTGTAGAGCTTCCTGTAGCCGCATGGCGTTCGTACTTAAATATGGAACTAACCATTCCAATTTTCGCTGTCTCTTATACACATCCCGAGCCCACGAGACCG
+
AAAA3DBADBAACGG5BGGGFGGFGHFGGHHGGGHHHHHHHG5FFGHEFGEFGHHFH5GGHGHHFHGDGGGGFGGEGEGG?F2GEHHFHHFGFBFFGCGFHHEFGGFFHFFFFGG?EGFHHHFHGGBFBFHE2GE?DCGG/GGC//CD/>
@M02034:409:000000000-BFKT7:1:2103:12663:11914 1:N:0:26
AAAGTCGAGGTGCCTAAAGTGGCAACCCAGACTAATAATAATGTTGGTGGTGTAGAGCTTCCTGTAGCCGCATGGCGTTCGTACTTAAATATGGAACTAACCATTCCAATTTTCGCTGTCTCTTATACACATCCCGAGCCCACGAGACCG
+
BBCCCFCBBBAAGGGGGGGBFGGHHHHGFHHGHHGHHHHHHHHHHHHEFGEFGGHHHHHHHHHHGHHHHGGFGEHGGGGGGFHHHHHHHHHFGHGGHHGFGHFHFHHGHHHHHHGGGGEFHFGHHHFDBFGHH?GCDFCDFHGGGGGGGG
@M02034:409:000000000-BFKT7:1:2103:4973:11915 1:N:0:26
AAAGTCGAGGTGCCTAAAGTGGCAACCCAGACTAGGAATCCGGTTGGTGGTGTAGAGCTTCCTGTAGCCGCATGGCGTTCGTACTTAAATATGGAACTAACCATTCCAATTTTCGCTGTCTCTTATACACATCTCCGAGCCCACGAGAC
+
BAAABFAABBAAGGGGGGGGGGGHGHFEGHHGHHFHHHHHGGGGGGCEFGAFGFFGHHHHHHHHGHHHHGGGFGHHGGGGGGHHHHHGHHHHHHHFFHHHHFGHFHGHGHHHHHGGGGFFHHHHFHHHEHGHHHHHGBGCGGHGGGGGG
@M02034:409:000000000-BFKT7:1:2103:29211:11920 1:N:0:26
AAAGTCGAGGTGCCTAAAGTGGCAACCCAGACTGAGCGGGATGTTGGTGGTGTAGAGCTTCCTGTAGCCGCATGGCGTTCGTACTTAAATATGGAACTAACCATTCCAATTTTCGCTGTCTCTTATACACATCTCCGAGCCCACGAGACC
+
BBBBBFBABDAAFGGGGGGFGFCFCDHGGFFGHHHHGGEEEEGHHHGGFEAFGHGGHGGHHCHFBFHGHFCGGGHGFGGFEEGHFHHF3GGFHHHHBFB3FHFGHFGFHGHHHFGFDGD?GGGHHHHGBHBFGGFGE/C@GEHEGGGGGE
@M02034:409:000000000-BFKT7:1:2103:12833:11928 1:N:0:26
AAAGTCGAGGTGCCTAAAGTGGCAACCCAGACTTATTTGGTTGTTGGTGGTGTAGAGCTTCCTGTAGCCGCATGGCGTTCGTACTTAAATATGGAACTAACCATTCCAATTTTCGCTGTCTCTTATACACATCTCCGAGCCCACGAGACC
+
BCCCBFCCCCAACGGGGGGFGGGGGHHGGHHGHHHHHHHHGHGGGHHEFGEFGFGGHHHHHHHHHHHHHGGGGGHHGGGGGFHHHHHHHHGHHHBGHHHHHHHHHHHGHHHHHHGGGGGGHHHHHHHHHHHHHHHGD@CCGFEGGGGGGE
@M02034:409:000000000-BFKT7:1:2103:22262:11928 1:N:0:26
AAAGTCGAGGTGCCTAAAGTGGCAACCCAGACTAAGAATAATGTTGGTGGTGTAGAGCTTCCTGTAGCCGCATGGCGTTCGTACTTAAATATGGAACTAACCATTCCAATTTTCGCTGTCTCTTATACACATCTCCGAGCCCACGAGACC
+
AABCAFCCCCABGGGGGGGGGGGHHHHGGHHGHHHHFHHGGHHHHHHEFGEFGHFHHHHHHHHHHHHHHGGGGGHHGGGGGGFHHHHHHHHHHHGHGHHHHHHHHHHHGHHHHHCDGGGHHHHHEHGHHFFHHHFGG?DCDFHGGGGGGG
@M02034:409:000000000-BFKT7:1:2103:12675:11928 1:N:0:26
AAAGTCGAGGTGCCTAAAATAAGGTTGGTGGTGTAGAGCTTCCTGTAGCCGCATGGCGTTCGTACTTAAATATGGAACTAACCATTCCAATTTTCGCTGTCTCTTATACACATCTCCGAGCCCACGAGACCGTACTAG
+
A3AA>BAAD>A?GGGGGAGFGAFFDFH?EAAEDHFHGGH3EFGGGFFHHGFGEFFHHEGGGGEFHHHBB@GBGFFBFHG33GE3FGHHHHHHHHFEE?E1FGFDFGHHH4EGHHGFF/>>@CCFFD?>/?F/B/CF>F
@M02034:409:000000000-BFKT7:1:2103:18294:11932 1:N:0:26
AAAGTCGAGGTGCCTAAAGTGGCAACCCAGACTATGAAGCCTGTTGGTGGTGTAGAGCTTCCTGTAGCCGCATGGCGTTCGTACTTAAATATGGAACTAACCATTCCAATTTTCGCTGTCTCTTATACACATCTC
+
AABAAFB@DA>AGGGGGBGFGGGHHFGFGHGGHGCBGGFHHGGHGH2B2AEFFGB5GFGH53AGGFHFGEGCF?GFCE@F1ECGGH4BDF4BEGEGGHHHEFFF?4GBGGHHHF/EEE??GGFH4G4BFFDFF3?
@M02034:409:000000000-BFKT7:1:2103:24905:11936 1:N:0:26
AAAGTCGAGGTGCCTAAAGTGGCAACCCAGACTGTTATTTGTGTTGGTGGTGTTGAGCTTCCTGTAGCCGCATGGCGTTCGTACTTAAATATGGAACTAACCATTCCAATTTTCGCTGTCTCTTTTACACATCTCCAAGCCCACGAGACC
+
CCCCCFBCCCBCGGGGGGGGGGGHHHGGGHHGHG3F55FGHHHHCG2A22EAA1B533ABAGGFG5A53AE0EEE1>?EF>>2BBFG33EG4B333B@GH303B34B44D3F?4>/EA/B4BDB4B4DF222BFD23?2?/?GCGCGGAA
@M02034:409:000000000-BFKT7:1:2103:12684:11945 1:N:0:26
AAAGTCGAGGTGCCTAAAATAAGGTTGGTGGTGTAGAGCTTCCTGTAGCCGCATGGCGTTCGTACTTAAATATGGAACTAACCATTCCAATTTTCGCTGTCTCTTATACACATCTCCGAGCCCACGAGACCGTACTAGATCTCGTATGC
+
CCCCCFBBCCAAGGGGGGGGGGHHHHHGEGGGGHHHHHHHHHHHHHHHHHGGGGGHGGEGGGEHHHHHHHHHHHHHHHHGHHHHHHHHHHHHHHHFEGGGHHHHHHHHHGHGHHHHHGGGGGGHGGDGGGGGGHGHHHHHBGHHFDHEB
@M02034:409:000000000-BFKT7:1:2103:12190:11947 1:N:0:26
AAAGTCGAGGTGCCTAAAGTGGCAACCCAGACTCAGAAGCCTGTTGGTGGTGTAGAGCTTCCTGTAGCCGCATGGCGTTCGTACTTAAATATGGAACTAACCATTCCAATTTTCGCTGTCTCTTATACACATCTCCGAGCCCACGAGACC
+
AAAAAFABDDAAGGGGGGGEGFGCFFBEFHHGHHHCGFFHFHCGHHHAFGEFGFFGHBFHHHGEBGGGHGGGGGHFEEGGGEGHHHHFHHHHHFHHHHHGHFFFBHHFHHGHHGEGGGFFFHGEHHEGD?GHHHHHFCC@FFGEGGFGDF
@M02034:409:000000000-BFKT7:1:2103:22236:11950 1:N:0:26
AAAGTCGAGGTGCCTAAAGTGGCAACCCAGACTACGTCTAGGGTTGGTGGTGTAGAGCTTCCTGTAGCCGCATGGCGTTCGTACTTAAATATGGAACTAACCATTCCAATTTTCGCTGTCTCTTATACACATCTCCGAGCCCACGAGACC
+
CBBCCFCCCCBBGGGGGGGGGGGHHHHGGHHGHHHGHHHHHHHHHGGGFGEFGHHHHHHHHHHHHGHHHGGGGGHHGGGGGGHHHHHHHHHHHHHHHHHHHHHHHHHGHHHHHHGGGGGGHHHHHHHHGHGGHHGHGCGGGGHGGGGGGF
@M02034:409:000000000-BFKT7:1:2103:18284:11951 1:N:0:26
AAAGTCGAGGTGCCTAAAGTGGCAACCCAGACTATGAAGCCTGTTGGTGGTGTAGAGCTTCCTGTAGCCGCATGGCGTTCGTACTTAAATATGGAACTAACCATTCCAATTTTCGCTGTCTCTTATACACATCTCCGAGCCCACGAGACC
+
BCCCBFCCCCABGGGGGGGGGGGHHHHGGHHGHHHHHHHHHHHHHHHGGGEFGHHFHHHHGHHHHHHHHGGGGGHHGGGGGFEHHHHHHHGHHHHHHHHHHHHHHHGHHHHHHHGGGGGGHHHHHHHHHGHHGHFHGCCFGGHGGGGGGE
@M02034:409:000000000-BFKT7:1:2103:17861:11958 1:N:0:26
AAAGTCGAGGTGCCTAAAGTGGCAACCCAGACTAATATTCCTGTTGGTGGTGTAGAGCTTCCTGTAGCCGCATGGCGTTCGTACTTAAATATGGAACTAACCATTCCAATTTTCGCTGTCTCTTATACACATCTCCGAGCCCACGAGCCC
+
@?AABFAADB2AFGGFGFFGGFFGFDFEC2AFHCFGGHHFHHDGHFFEEFEFH3GFBFHHHHHHGFGHFEEEGGHHGFFGGGHHHHHGHGBFHE3FGG3GHGFGGDGFGGHHHH@?E/EGHFGHGHDH?G2GFG3BE@//<FCFCC</<F
@M02034:409:000000000-BFKT7:1:2103:8072:11958 1:N:0:26
AAAGTCGAGGTGCCTAAAGTGGCAACCCAGACTGCGCCGCCGGTTGGTGGTGTAGAGCTTCCTGTAGCCGCATGGCGTTCGTACTTAAATATGGAACTAACCATTCCAATTTTCGCTGTCTCTTATACACATCTCCGAGCCCACGAGACC
+
BBBBBFBBBBAAGGGGGGGGGGGHHHHGGHHGHHHGGGGGGGGGGGGGGGEFHHHFHGHHHGHHHGHHHGGGGGGHGGGGGGBHHHHHHHHHGE3FGHHHHFGHHHGGFGHHHHGGGDEFHHHHGHHHHFHHHHFFGGFFFFHGCCCGGC
@M02034:409:000000000-BFKT7:1:2103:20797:11961 1:N:0:26
AAAGTCGAGGTGCCTAAAGTGGCAACCCAGACTTGGTGGGAGGTTGGTGGTGTAGAGCTTCCTGTAGCCGCATGGCGTTCGTACTTAAATATGGAACTAACCATTCCAATTTTCGCTGTCTCTTATACACATCTCCGAGCCCACGAGACC
+
ABAAAF?ABDBBFFGGGGGBGGGFHAGFGGGDHHHGHGGGHGGEEHGEFFEFBGFGHGHGHHHGHHHHHE@EEFHHGEGGGGFHHHHFHHHEG3FGFFHEHGFHGGHH4FGHHHGGGGGFHHGGHFHHHF?GEHFHF/B/CFEGGGCGDF
@M02034:409:000000000-BFKT7:1:2103:12179:11962 1:N:0:26
AAAGTCGAGGTGCCTAAAGTGGCAACCCAGACTCAGAAGCCTGTTGGTGGTGTAGAGCTTCCTGTAGCCGCATGGCGTTCGTACTTAAATATGGAACTAACCATTCCAATTTTCGCTGTCTCTTATACACATCTCCGAGCCCACGAGACC
+
BBBBAFBBBBBBGGGGGGGGGGGHHHHGGHHGHHHHHHHHHHHHHFHGGGGGHHHGHHHHHHHHHHHHHGGGFGHHGGGGGFGHGHHHHHHHHHHHHHHHHHHGHHHHHHHHHF@EFGFFHHHHHHHHHHHHHHGHGCDCGGHGGGGGGA
@M02034:409:000000000-BFKT7:1:2103:21111:11964 1:N:0:26
AAAGTCGAGGTGCCTAAAGTGGCAACCCAGACTGTGTGTAATGTTGGTGGTGTAGAGCTTCCTGTAGCCGCATGGCGTTCGTACTTAAATATGGAACTAACCATTCCAATTTTCGCTGTCTCTTATACACATCTCCGAGCCCACGAGACC
+
BBCCAFBCCBBCGGGGGGGGGGGHHHHGGHHGHHHGDGHHHGHHHHHGFGFGFFHGGHHHHHHHHHHHHGGGGGHHGGGGGFGHHHFGFGFHHHHHFHHHHHHHHHHHHHHHHHGGGGGHHHHHHHHHHHHGHHHHG?DGGGGGGGGGGF
@M02034:409:000000000-BFKT7:1:2103:8054:11965 1:N:0:26
AAAGTCGAGGTGCCTAAAGTGGCAACCCAGACTGCG
+
AAAAA3A?DD>AGGFGGGF31FCBGHHEGHHGH10A
@M02034:409:000000000-BFKT7:1:2103:28315:11976 1:N:0:26
AAAGTCGAGGTGCCTAAAGTGGCAACCCAGACTAAGCCGAAGGTTGGTGGTGTAGAGCTTCCTGTAGCCGCATGGCGTTCGTACTTAAATATGGAACTAACCATTCCAATTTTCGCTGTCTCTTATACACATCTCCGAGCCCACGAGACC
+
AAAAAF?A1D>AGGGGGGGGGFEBACGAFAFFHHHHCBE/EEAGGH?AFAEFGFF21DGHHCHFDGGFH?/@EGHAEGCGFEFFGGGGFGFHHF1BGGGHHGDFDGHFFGHHGGE/E<CGHHHDDFFGHHHHHFHFC@CGCFHFGGCCAE
@M02034:409:000000000-BFKT7:1:2103:19093:11976 1:N:0:26
AAAGTCGAGGTGCCTAAAGTGGCAACCCAGACTCGTTTTCGTGTTGGTGGTGTAGAGCTTCCTGTGGCCGCATG
+
ABBBAFAABBBBGGGGFFGGGGGHHHHGGGHGHF2G2AF52BFG2A21A1BA13D555BA5FF5F3A11>>0EE
@M02034:409:000000000-BFKT7:1:2103:28335:11977 1:N:0:26
AAAGTCGAGGTGCCTAAAGTGGCAACCCAGACTAAGCCGAAGGTTGGTGGTGTAGAGCTTCCTGTAGCCGCATGGCGTTCGTACTTAAATATGGAACTAACCATTCCAATTTTCGCTGTCTCTTATACACATCTCCGAGCCCACGAGAC
+
BBBBBFBABBABGGGGGGGGGGGHHHHGGHHGHF33CGEE2AEGGHGGFFEFGFH5FFHHHHHHHFHGFGGGGGHCFGGGGEFFHHHHHHHFGG33GHHHEFBFGFFFHHHHHFGGGGGHHHGHHFHHHHHFHHHF/<B?FGECDGGGD
@M02034:409:000000000-BFKT7:1:2103:24253:11993 1:N:0:26
AAAGTCGAGGTGCCTAAAGTGGCAACCCAGACTAAGAATAATGTTGGTGGTGTAGAGCTTCCTGTAGCCGCATGGCGTTCGTACTTAAATATGGAACTAACCATTCCAATTTTCGCTGTCTCTTATACACATCTCCGAGCCCACGAGACC
+
AAABAFCCCCAAGGGGGGGGGGGGHHGGGHHEHHHHGHFHHHHHHHHGFGAFGHHGHFHHHFHHHHHHHGGGGGHHGGGFGFFHHHHGHHGGHHEGGHGHHHHHHHGFHHHHHHG?GDEHHHHHGHHHFHGHHHHHGGGFGGHGGGGDDE
@M02034:409:000000000-BFKT7:1:2103:17517:12000 1:N:0:26
AAAGTCGAGGTGCCTAAAGTGGCAACCCAGACTGAGCCTCCTGTTGGTGGTGTAGAGCTTCCTGTAGCCGCATGGCGTTCGTACTTAAATATGGAACTAACCATTCCAATTTTCGCTGTCTCTTATACACATCTCCGAGCCCACGAGACC
+
BBBBBFAADBABGGGGGGGGGGGHHHHGGGHGHHGGHHHHHHHGHHHEFGEFHHHHHHGHHHHHHHHFHGCCFGHHGEEGFGFHHHHHHHFFGFGFHHHHHHHHHHHGFGHHHHGGGGGHGHHHHHEHFHFFFGHFD/CGGGEGGCGDFF
@M02034:409:000000000-BFKT7:1:2103:8560:12002 1:N:0:26
AAAGTCGAGGTGCCTAAAGTGGCAACCCAGACTGTGTATTAGGTTGGTGGTGTAGAGCTTCCTGTAGCCGCATGGCGTTCGTACTTAAATATGGAACTAACCATTCCAATTTTCGCTGTCTCTTATACACATCTCCGAGCCCACGAGACC
+
BBBBBFBBBBBBGGGGGGGGGGGHFHHGGHHGHHHHFHHHGHHHGHGEFGEFGHHHHHHHHHHHHHHHHGGGGGHHGEGGEBFHHHHGHHFHHHHHGGHHHGGHHHHHHHHHHHGDGGEFHHHHHHHHGHHHHHHGFBGCGGHGGGGGGE
@M02034:409:000000000-BFKT7:1:2103:22931:12006 1:N:0:26
AAAGTCGAGGTGCCTAAAGTGGCAACCCAGACTAAGAAGCATGTTGGTGGTGTAGAGCTTCCTGTAGCCGCATGGCGTTCGTACTTAAATATGGAACTAACCATTCCAATTTTCGCTGTCTCTTAACACATCTCCGAGCCCACGAGACCG
+
BBCCBFBCCCBCGGGGGGGFGGGHHHHGGGHGHHHHHHHHFGHGGHGEGGFFGGHGHHHHHHHHHHHHHGGGGGHHGGGGGFHHHHHHFGGHHHFFHHHFGHHHHHHHHHHHHHGFGGFHHGHHHFFHFHGFGGFD@DDCGEGGGGGGGD
@M02034:409:000000000-BFKT7:1:2103:3329:12008 1:N:0:26
AAAGTCGAGGTGCCTAAAGTTGCAACCCAGACTTGTTTTTGGGTTGGTGGTGTAGAGCTTCCTGTCGCCGCATGGCGTTCGTACTTAAATATGGAACTAACCATTCCAATTTTCGCTGTCTCTTATACACATCTCCGCGCCCACGA
+
>33A>BA33>>>GGGCBFFG5BGGHGHFA4FFGD3D5BA2AAE2FE?EEE1AFBBGHFHBGFFGF31AEG?EGGFECE@C1EEEEG4FBBB?GFGFFFG3E0?F34E44BGHH4>?DADBFGGH1B2F21FHBGFD/?/<<@?/->
@M02034:409:000000000-BFKT7:1:2103:26656:12019 1:N:0:26
AAAGTCGAGGTGCCTAAAGTGGCAACCCAGACTCAGCTGAAGGTTGGTGGTGTAGAGCTTCCTGTAGCCGCATGGCGTTCGTACTTAAATATGGAACTAACCATTCCAATTTTCGCTGTCTCTTATACACATCTCCGAGCCCACGAGACC
+
BCCCBFBABCBCGGGGGGGGGGGGHHHGGHHGHHGHFHHFBHHHHHGEFDGFGFGEGFHHHHFHGHHHHGGFFEHAEAEFGEHGHHHFFGHHHGBFHHHHFGDGGFHGHHHHHGG<EDFHHGHHHHHGHHHFHHFGGCCCCGEFGGGGCA
@M02034:409:000000000-BFKT7:1:2103:29201:12023 1:N:0:26
AAAGTCGAGGTGCCTAAAGTGGCAACCCAGACTAAGATTGTTGTTGGTGGTGTAGAGCTTCCTGTAGCCGCATGGCGTTCGTACTTAAATATGGAACTAACCATTCCAATTTTCGCTGTCTCTTATACACATCTCCGAGCCCACGAGA
+
BBBAADABBDABGGGGGGGFGDFFHGHGGGEGHHHHFAGGFG2FCF22A2AA1BDD5E3AEF5BF5FDGGE@EGF1>EEFFEGAGFFDEDFDGB@3FGFECF3B?FEBGHFHGFE/EEG3G4BFBEFDFGHHHHHF</<<B//FF?DG
@M02034:409:000000000-BFKT7:1:2103:2276:12025 1:N:0:26
AAAGTCGAGGTGCCTAAAGTGGCAACCCAGACTCAGTGGACGGTTGGTGGTGTAGAGCTTCCTGTAGCCGCATGGCGTTCGTACTTAAATATGGAACTAACCATTCCAATTTTCGCTGTCTCTTATACACATCTCCGAGCCCACGAGACC
+
AB@AAFBABBBBGGG5FGGGGGGHHHGGGHAFHGGHEGHFGGCEFGGGFGEGHHHGHHHHHGHHHFHFHGGGGFHGFGGFGGGHGHGGHHGGHHEDBGGHGHFHHFGFHFHHHHGGGGGFHGFGFGDGF2GF?GF2?/B/CEEFGCFGDE
@M02034:409:000000000-BFKT7:1:2103:3321:12026 1:N:0:26
AAAGTCGAGGTGCCTAAAGTTGCAACCCAGACTTGTTTTTGGGTTGGTGGTGTAGAGCTTCCTGTAGCCGCATGGCGTTCGTACTTAAATATGGAACTAACCATTCCAATTTTCGCTGTCTCTTATACACATCTCCGAGCCCACGAGACC
+
CCCCBFBABDBABGGFFFGGGGHHHHHGGHHGHHHGHHGGGGGGFGGEFGAFGGHGHHHHHHHHHHHGHGGGGGHGGGGGFFFHHHFFHHHHHHFFEGGFGHFHHHGGHHHHHHGGGGGGHHHHGHFHFGHHHHFGEC?<@FHGGGGGGC
@M02034:409:000000000-BFKT7:1:2103:3422:12027 1:N:0:26
AAAGTCGAGGTGCCTAAAGTGGCAACCCAGACTAATTTTCAGGTTGGTGGTGTAGAGCTTCCTGTAGCCGCGTGGCGTTCGTACTTAAATATGGAACTAACCATTCCAATTTTCGCTGTCTCTTATACACATCTCGG
+
AAAABFBBBD>AGGGFGGG6FGGGHFGGGHH2BGGH5DF55EHH3B2AAF1A13D5A53F5BEDF5FAFEE0EE@>E>>?E>1?FGHDFHFD@?33FFHHFA3FF4G44F3FD4>/E/??BFB?12B2B1B?F1G0?
@M02034:409:000000000-BFKT7:1:2103:7153:12029 1:N:0:26
AAAGTCGAGGTGCCTAAAGTGGCAACCCAGACTGTGTTTTCTGTTGGTGGTGTAGAGCTTCCTGTAGCCGCATGGCGTTCGTACTTAAATATGGAACTAACCATTCCAATTTTCGCTGTCTCTTATACACATCTCCGAGCCCACGAGACC
+
BABBAFBBBBBBGGGGGGGFGGGHHHHGGHHGHHHHFGHHGGHFHHHGGGEFGHHFGHGHHHHHGHHHHGGGGGHHGGGGGGHHHHHHFGHHHHFGHHGHFHFGGHGFGGHHHGGGGEGHHGHHHHGHFHHHGHFHFBCCGFAGCGGGGG
@M02034:409:000000000-BFKT7:1:2103:21635:12034 1:N:0:26
AAAGTCGAGGTGCCTAAAGTGGCAACCCAGACTCGGCGTAGGGTTGGTGGTGTAGAGCTTCCTGTAGCCGCATGGCGTTCGTACTTAAATATGGAACTAACCATTCCAATTTTCGCTGTCTCTTATACACATCTCCGAGCCCACGTGACC
+
CCCCBFBBBCABGGGGGGGGGGGHHHHGGHHGHHGGGGE2EEGGGGGGGGEFGHHHHHHHGHHHHHHHHGGGGGHHGGGGGGHHHHHHHHHFHHHHGHHHHHHHHHGHHHHHHHGGGGGHHHHHGHHHHHHHGHHHGGGGGGHGGHHHGF
@M02034:409:000000000-BFKT7:1:2103:3408:12038 1:N:0:26
AAAGTCGAGGTGCCTAAAGTGGCAACCCAGACTAATTTTCAGGTTGGTGGTGTAGAGCTTCCTGTAGCCGCATGGCGTTCGTACTTAAATATGGAACTAACCATTCCAATTTTCGCTGTCTCTTATACACATCTCCGAGCCCACGAGACC
+
BBABBFBBDBAAGFGGGGGGGFFBFEFFFHHGHHHHHHHHHHHHHHGEFGEFHHHGHHHHHFHHHHHHHGEAEFGFEFG1EE2?FHHFFHFGGFGGBGHFFFDFGHHHGHHHHBE/?FAB?DFGBGDFDGGFBGHF//CFGAFE@CGGGC
@M02034:409:000000000-BFKT7:1:2103:27031:12042 1:N:0:26
AAAGTCGAGGTGCCTAAAGTGGCAACCCAGACTATGCGGCAGGTTGGTGGTGTAGAGCTTCCTGTAGCCGCATGGCGTTCGTACTTAAATATGGAACTAACCATTCCAATTTTCGCTGTCTCTTATACACATCTCCGAGCCCACGAGACC
+
AAABAFAABBAAFGGGGGGGGGGFHHHGGHHGHHHHHFGEGGGHHHGEFGEFFGGHHHEHGFHHGHHGHGGGGGHGEEGGGECGHHHGHHHHGFGHGHFFFFFGGHGHHHHHGHFDGGDGFGHH3FGFGHFHHGFDC/<CGGHGG?C.E<
@M02034:409:000000000-BFKT7:1:2103:7169:12045 1:N:0:26
AAAGTCGAGGTGCCTAAAGTGGCAACCCAGACTGTGTTTTCTGTTG
+
A?AAA3AA1D>>FGDGGGGB1BEBC0FEF0CF1GD1GHBHFDGGGF
@M02034:409:000000000-BFKT7:1:2103:13988:12056 1:N:0:26
AAAGTCGAGGTGCCTAAAGTGGCAACCCAGACTCATTCTGTTGTTGGTGGTGTAGAGCTTCCTGTAGCCGCATGGCGTTCGTACTTAAATATGGAACTAACCATTCCAATTTTCGCTGTCTCTTATACACATCCCG
+
BBCCCFCCCCABGGGGGGGGGGGHHHHGGHHGH33D55D55DFGFHEGFEFFA3FAGG3GFGHHHFHBFEFCGGF?EEGGGEBFHHHFHHHBGF3@GFHHBF3FGEHBHHHHH4>EFF/E?GFFBFGFFGGGH2FA
@M02034:409:000000000-BFKT7:1:2103:27027:12061 1:N:0:26
AAAGTCGAGGTGCCTAAAGTGGCAACCCAGACTATGCGGCAGGTTGGTGGTGTAGAGCTTCCTGTAGCCGCATGGCGTTCGTACTTAAATATGGAACTAACCATTCCAATTTTCGCTGTCTCTTATACACATCTCCGAGCCCACGAGACC
+
BBBBBFA>DB2AFGGGGGGGGGEHFHAAFHHGHHHBGECEGGAHGBAABE1BGFGGHHHHHFHFFGHHHGGEAEHFEEEFEEFGHHFFHHGHHFFGHF3FGHHHFHHGFGHHHHGGGGGGFFGHGHFFHHHHHHHHD?DCCEFGCCGGFF
@M02034:409:000000000-BFKT7:1:2103:11166:12062 1:N:0:26
AAAGTCGAGGTGCCTAAAGTGGCAACCCAGACTTTTATGAATGTTGGTGGTGTAGAGCTTCCTGTAGCCGCATGGCGTTCGTACTTAAATATGGAACTAACCATTCCAATTTTCGCTGTCTCTTATACACATCTCCGAGCCCACGAGAC
+
CCCCCFCCCCCCGGGGGGGGGGGHHHHGGHHGHHHHHFHGFGHHHFEAF2FCADGDE53F5FFFF5F5AEEAEGF1EEEFFA?1FHHFDGHFFG33FGGH3?3F??G4FGFHF4EDGDEGBHFE4F4FHG?BGHHBD?@CF/=CCCDGA
@M02034:409:000000000-BFKT7:1:2103:12575:12064 1:N:0:26
AAAGTCGAGGTGCCTAAAGTGGCAACCCAGACTAAGAGTGAGGTTGGTGGTGTAGAGCTTCCTGTAGCCGCATGGCGTTCGTACTTAAATATGGAACTAACCATTCCAATTTTCGCTGTCTCTTATACACATCTCCGAGCCCACGAGACC
+
BABBAFBABBABGGGGGGGGGGGHHHHGGHHGHHHHHHGHFHFGHHGEFGEFFFHFHFHGHHHHHGHHHGGGGGHGGGGGGFGHHGHHHHHGHHGFHHHFGCGGHHHHHHHHGHGGGGGGHHHHHHEGGHHFHGHGGDGGGGHGGGGGGE
@M02034:409:000000000-BFKT7:1:2103:20002:12069 1:N:0:26
AAAGTCGAGGTGCCTAAAGTGGCAACCCAGACTCTTGGGATGGAGG
+
BB@BBFBBBBBBGGFGGGGBGGGHGEHGGGHGHF35BE22FFF32B
@M02034:409:000000000-BFKT7:1:2103:3948:12076 1:N:0:26
AAAGTCGAGGTGCCTAAAGTGGCAACCCAGACTTATTGGGGGGTTGGTGGTGTAGAGCTTCTTGTAGCCGCATGGCGTTCGTACTTAAATATGGAACTAACCATTCCAATTTTCGCTGTCTCTTATACACATCTCCGAG
+
AAAAAFAADDAAGGG11BB3B10FFCG0FHGFHGEGGHCHGGGEEGCGF?CFFDGGGHHHHHHH?1FFHGGCCCHECGGFCC0GHHFFHHFHHFDDCGHHGHBGGGFGHGHFHCCCCEEBFFFF9F9CFGGGFF0;C@@
@M02034:409:000000000-BFKT7:1:2103:2669:12077 1:N:0:26
AAAGTCGAGGTGCCTAAAGTGGCAACCCAGACTTAGGCTAGTGTTGGTGGTGTAGAGCTTCCTGTAGCCGCATGGCGTTCGTACTTAAATATGGAACTAACCATTCCAATTTTCGCTGTCTCTTATACACATCTCCGAGCCCACGAGACC
+
CCCCBFBCCBABFGGGGGGGGGGHHHHGGGHGHHHCFFHGHHHHHHHEAEEFEFHGFGHHFHHHHHHFFGGGGGHFGGGGGGFHGHGGGHFGGH3BGHHG3EBGHFFFHHHHHHGFGGEGHHHGGGFHEGGHHHHFD?GGGGHGGGGFGE
@M02034:409:000000000-BFKT7:1:2103:5037:12079 1:N:0:26
AAAGTCGAGGTGCCTAAAGTGGAGACTTCTTCTCTGGTTGGTGGTGTAGAGCTTCCTGTAGCCGCATGGCGTTCGTACTTAAATATGGAACTAACCATTCCAATTTTCGCTGTCTCTTATACACATCTCCGAGCCCACGAGACCGTACT
+
AABAAFBADAABGGGFFFGGGGGHGEFHHHHHHHHHHHHGGGGE2FAFFFGFHHEFHGGGHDGEAEEGHFEGGFGGHHHHGEGHFHHHFFFHGHFGFHHHHHGGHHHFGGEGFHHHHHHHHGFEGHHHHHCGCGCFH/C/BFFGG/GDH
@M02034:409:000000000-BFKT7:1:2103:5244:12084 1:N:0:26
AAAGTCGAGGTGCCTAAAGTGGCAACCCAGACTAAGAAGAAGGTTGGTGGTGTAGAGCTTCCTGTAGCCGCATGGCGTTCGTACTTAAATATGGAACTAACCATTCCAATTTTCGCTGTCTCTTATACACATCTCCGAGCCCACGAGACC
+
BBBBBFAABBAAGGGGGGFFGGGHHHHGGHHGHHHHGFFF3FCFGH2BAEEFAAFDFFGHBGHHHBE5EFGEGGHFEEGGGGFHGHHHGHHFHH3FHGHHBB3FFFHGHHFHGDE?GFEGHFGFFGGHHF2CGGFDD/BCGGAEGFGDFE
@M02034:409:000000000-BFKT7:1:2103:2691:12089 1:N:0:26
AAAGTCGAGGTGCCTAAAGTGGCAACCCAGACTTAGGCTAGTGTTGGTGGTGTAGAGCTTCCTGTAGCCGCATGGCGTTCGTACTTAAATATGGAACTAACCATTCCAATTTTCGCTGTCTCTTATACACATCTCCGA
+
AAAAAFAAD11>FF1B11B3ABFGFHGFFAAEGCG1AFGHHFFHHGG/F?AAFF12FGHGGHFHGHHEGG?EGGFGG/>/?BCHGFFFFFFHHHF1CGFBBB1FE2FFHHBHFFEGGG?FHFGHEH2GDCBFFBF1/<
@M02034:409:000000000-BFKT7:1:2103:22798:12093 1:N:0:26
AAAGTCGAGGTGCCTAAAGTGGCAACCCAGACTACGCCTCTTGTTGGTGGTGTAGAGCTTCCTGTAGCCGCATGGCGTTCGTACTTAAATATGGAACTAACCATTCCAATTTTCGCTGTCTCTTATACACATCTCCGAGCCCACGAGAC
+
BBBBBFBBBBBBGGGBGGGGGGGHHHHGGHGGHGFGGGHGHHHHHHHEFFFFGHHDGHHHGHHHHHHHGGECGGHGFGGGFFFHHHHHFHGFFFDEGHHHFFGFFGFFHGHHHFFGGGFGFHGHGBFHBGHHHHFFD@BFFAGF?F?/C
@M02034:409:000000000-BFKT7:1:2103:20697:12094 1:N:0:26
AAAGTCGAGGTGCCTAAAGTGGCAACCCAGACTAAGAAGAAGGTTGGTGGTGTAGAGCTTCCTGTAGCCGCATGGCGTTCGTACTTAAATATGGAACTAACCATTCCAATTTTCGCTGTCTCTTATACACATCTCCGAGCCCACGAGACC
+
BBBBBFBBBBABGGGGFGGGGGGGHHHGGHHGHHHGHHHHHHHHHHGGFGEFFGHHHHHHHHHHHHHGHGGGGGHFEEGGGGGEHHHGHHHHHHGGGHHFGBDGHHFFGHHHHHGGGGGHHHHHGHHHHHGHHHGFC/C?CGHGGGGGGG
@M02034:409:000000000-BFKT7:1:2103:17201:12097 1:N:0:26
AAAGTCGAGGTGCCTAAAGTGGCAACCCAGACTAATCATCCTGTTGGTGGTGTAGACTTCCTGTAGCCGCATGGCGTTCGTACTTAAATATGGAACTAACCATTCCAATTTTCGCTGTCTCTTATACACATCTCCGAGCCCACGAGACCG
+
BBCCBFBCCCBCGGGGGGGGGGGHHHHGGHHGHHHHHHHHHHHHHE2FEEEAA3F5GFEHFEGHGHHFFAAEFGHFGGGGGHAGHHHBGHHFGHE3FGHH13BGHD?4FG4FGEEFG?GHHHHHHBFBGB?GGDGFBDCGCHGGC/?DE@
@M02034:409:000000000-BFKT7:1:2103:25275:12121 1:N:0:26
AAAGTCGAGGTGCCTAAAGTGGCAACCCAGACTACGGCGTGTGTTGGTGGTGTAGAGCTTCCTGTAGCCGCATGGCGTTCGTACTTAAATATGGAACTAACCATTCCAATTTTCGCTGTCTCTTATACACATCTCCGAGCCCACGA
+
BBBBBFBBBBAAGGGGGEGBGF2CFHHFFHGGFHHGGGFFG1FFG1CEFEEFAEGBGFFG5FHHD5D5GEEGFGHGGEEFEAB?/FDGHB44BG3?GHGHHHHHGFGGFEGHHGGGGAC2FGHFHHF22@DHGDDGB/C@DAGFGG
@M02034:409:000000000-BFKT7:1:2103:4476:12130 1:N:0:26
AAAGTCGAGGTGCCTAAAGTGGCAACCCAGACTAAGTAGAAGGTTGGTGGTGTAGAGCTTCCTGTAGCCGCATGGCGTTCGTACTTAAATATGGAACTAACCATTCCAATTTTCGCTGTCTCTTATACACATCTCCGAGCCCACGAGACC
+
BCCCBFAABBABGGGGGGGGGGGHHHHGGHGFHHHHFHGGHGHGGHGEFG1FFGHHHHHHHHHHGFHGHGGGGGHHGGGGGEHHHHHGHHGHHHGHFHGHHFHHFHHHHHHHHFGGGGGHHHHHHHHHHHGHHHFGD@DCGGHGGGGFGE
@M02034:409:000000000-BFKT7:1:2103:28554:12131 1:N:0:26
AAAGTCGAGGTGCCTAAAGTGGCAACCCAGACTACGCGTCTGGTTGGTGGTGTAGAGCTTCCTGTAGCCGCATGGCGTTCGTACTTAAATATGGAACTAACCATTCCAATTTTCGCTGTCTCTTATACACATCTCCGAGCCCACGAGACC
+
ABBBAFAABBABGGGGGGGGGGGHHHGGGHHGHHHGGGGGGGHHHGGEFGFFGHHGHHHHHHHHHHHGHGGGGGHHGGGGGGHHHHHHHHHHHHGHHHHFHHHHGHEFHHHHHEGGGGFFHHGHHHHHEHFHHHGDE/DCGEFFGGGGGF
@M02034:409:000000000-BFKT7:1:2103:16299:12139 1:N:0:26
AAAGTCGAGGTGCCTAAAGTGGCAACCCAGACTGCTCCTCCTGTTGGTGGTGTAGAGCTTCCTGTAGCCGCATGGCGTTCGTACTTAAATATGGAACTAACCATTCCAATTTTCGCTGTCTCTTATACACATCTCCGAGCCCACGAGACC
+
CCCCCFCCCCABGGGGGGGGGGGGHHHGGHHGHHHHHHHHHHHHHHHEFGEFHHHHHHHHHHHHHHHHHGGGGGHHGGGGGFHHHHGGHHHHHHGHHHHFGHGHHHGGHHHHHHGGGGGHHHHGHHHFHEFHGFGHGCGGGGHGGGGDDG
@M02034:409:000000000-BFKT7:1:2103:12117:12143 1:N:0:26
AAAGTCGAGGTGCCTAAAGTGGCAACCCAGACTCAGCAGCATGTTGGTGGTGTAGAGCTTCCTGTAGCCGCATGGCGTTCGTACTTAAATATGGAACTAACCATTCCAATTTTCGCTGTCTCTTATACACATCTCCGAGCCCACGAGACC
+
BCCBBFCBCCBBGGGGGGGGGGGHHHHGGHHGHHHHHHHHGHHGGHHEFGEFFGHGHGGFHHHHHHHHHGGGGFHGFGGGFFGHHHHHHHGGHHGHHBGFFHGHGHGHHHGHHFGGGGGGHGHHHGHHHHHHGHHGGGGGGGHGGGGGGC
@M02034:409:000000000-BFKT7:1:2103:21315:12147 1:N:0:26
AAAGTCGAGGTGCCTCAAGTGGCAACCCAGACTAGTACTGAGGTTGGTGGTGTAGAGCTTCCTGTAGCCGCATGGCGTTCGTACTTAAATATGGAACTAACCATTCCAATTTTCGCTGTCTCTTATACACATCTCC
+
A1AA>DA1>1>AGFG11FFGGGFHHHHGCHHGG1BFDHGF2B/BGGGCFGAFHFGDGDGFHHHHHHHF1BEEEFFFGAEAEGHGHHB1FGGHHEFEFFFFFFDFBF2EGFFGG2>EEGGFF2GHDF2F>BFGCD1G
@M02034:409:000000000-BFKT7:1:2103:21294:12148 1:N:0:26
AAAGTCGAGGTGCCTAAAGTGGCAACCCAGACTAGTACTGAGGTTGGTGGTGTAGAGCTTCCTGTAGCCGCATGGCGTTCGTACTTAAATATGGAACTAACCATTCCAATTTTCGCTGTCTCTTATACACATCTCCGAGCCCACGAGACC
+
BABBBFBBBBBBGGGGGGGGGGFHHHHGGHHGHHHGHHHGHHGHHHCGGGEFGHHHHHHHHHHHHHHHHGGGGGHHGGGGGGHHHHHHGHFHHHHGHHHGHHBEGGGFFGGHGHGGGGFHHGHHBGFHGGDHGFDGDFC?FGHFC<CGFG
@M02034:409:000000000-BFKT7:1:2103:4629:12163 1:N:0:26
AAAGTCGAGGTGCCTAAAGTGGCAACCCAGACTTAGCGGTCTGTTGGTGGTGTAGAGCTTCCTGTAGCCGCATGGCGTTCGTACTTAAATATGGAACTAACCATTCCAATTTTCGCTGTCTCTTATACACTCTCCGAGCCCACGAGACCG
+
BBBBBFBBBB?AGFGDGGGGGGGHHHHGGHHGHHHHGGGBEEHHHHHEFGEFFGGGGGHHHFHHHHHHHGGCGGHHGGGGGEFFHHHHHHGHGHHHBFGHHEBGHHHHHGHHHBEEFFGDGFGHFGHHHHFHHHFGGGGFGHGGCGGGGG
@M02034:409:000000000-BFKT7:1:2103:21302:12164 1:N:0:26
AAAGTCGAGGTGCCTAAAGTGGCAACCCAGACTAGTACTGAGGTTGGTGGTGTAGAGCTTCCTGTAGCCGCATGGCGTTCGTACTTAAATATGGAACTAACCATTCCAATTTTCGCTGTCTCTTATACACATCTCCGAGCCCACGAGACC
+
CCCCCFCCCCCCGGGGGGGGGGGHFHFFFHFGHFFHFFHH5GGHCHEAA2BFAFGE5DGGFHHHFAF5AEGEFEG1>E/FE>BFEGHDDFGEF33@FFHHB03BEFHFHHHHH4EAE/?FFBFGFF?BFGGHHFHFFBDCGEHG?@@A<?
@M02034:409:000000000-BFKT7:1:2103:9688:12178 1:N:0:26
AAAGTCGAGGTGCCTAAAGTGGCAACCCAGACTGCTGCGCAGGTTGGTGGTGTAGAGCTTCCTGTAGCCGCATGGCGTTCGTACTTAAATATGGAACTAACCATTCCAATTTTCGCTGTCTCTTATACACATCTCCGAGCCCACGAGACC
+
BBBBBFBBDDABGGGGGGGGGGGHHHHGGHGGHHHHHHGGGGGHHHGFFGEFHHHFGHHHHHHHHHHHHGGGGGHGGGGGGGHHHHHGHHGHHHGGHHHHHHHGHHHHHHHHHHGGGGGHHHHHHHHHHHHHGHHHG/DGGGGFGDGGGC
@M02034:409:000000000-BFKT7:1:2103:26471:12183 1:N:0:26
AAAGTCGAGGTGCCTAAAGTGGCAACCCAGACTAATGTGCGTGTTGGTGGTGTAGAGCTTCCTGTAGCCGCATGGCGTTCGTACTTAAATATGGAACTAACCATTCCAATTTTCGCTGTCTCTTATACACATCTCCGAGCCCACGAGACC
+
BBBBBFBABBBBFGGFGGGGGFGFHHFGGGHGHHCHHHFGFGGGHGHEFGEFGHFFHHHHHHHHHHGDGFFEDEH1EFGFFFGEGFHHDGBEGHGFFGGGHHFFHHGFHHHHHGEFGGGGGGGHFHGFDFFFHHDFD/DGGAGGGGGGDE
@M02034:409:000000000-BFKT7:1:2103:29061:12188 1:N:0:26
AAAGTCGAGGTGCCTAAAGTGGCAACCCAGACTGGGCGGGGTGTTGGTGGTGTAGAGCTTCCTGTAGCCGCATGGCGTTCGTACTTAAATATGGAACTAACCATTCCAATTTTCGCTGTCTCTTATACACATCTCCGAGCCCACGAGACC
+
AAAAADAADDAAFGG1AFG3BFEHHAFFGEAFHHHHHGGEE>EEEHH>FE?FG1GBGFHHHFFGGGHEGECEEGH0>CCCCCCGGHHHH2F2@G1<<FGFHF1FHFDHFGEHHGGACCG1FDFGFFFFB<0GHHGBC-@-AAGGG@CCGE
@M02034:409:000000000-BFKT7:1:2103:16614:12199 1:N:0:26
AAAGTCGAGGTGCCTAAAGTGGCAACCCAGACTAGGAGGGAGGTTGGTGGTGTAGAGCTTCCTGTAGCCGCATGGCGTTCGTACTTAAATATGGAACTAACCATTCCAATTTTCGCTGTCTCTTATACACATCTCCGAGCCCACGAGACC
+
BBBBBFAABBBBGGFGGEGFGGEBGHHGDHGAHHFH3FE2BEGGGHGGAEEFEGG5FGGHHFHHHHEDFGEEFGFFFGGGEFGGGGG3BGHHHF3FHHHHHHBGGGHEHGHHHGGGGGDGFFFFFGGGGEF<GGHDD/CGCGHGCGCGGF
@M02034:409:000000000-BFKT7:1:2103:6066:12201 1:N:0:26
AAAGTCGAGGTGCCTAAAGTGGCAACCCAGACTGAGTAGGGGGTTGGTGGTGTAGAGCTTCCTGTAGCCACATGGCGTTCGTACTTAAATATGGAACTAACCATTCCAATTTTCGCTGTCTCTTATACACATCTCCGAGCCCACGAGACC
+
AA?AAF?ADBAAGFGGBGGGGFGGFHHFFHGFHGCGABBGE?AEEEEEFEEFGFGBDFHGH3GFGHHHHGCFGHHFFEEEEEEHEHFBFFBFHHBFGHFGGGHHHHHFFHHHHDEEEGA?FHF3DDDGBGEFGHFBE??DCFAE</-AA>
@M02034:409:000000000-BFKT7:1:2103:18974:12201 1:N:0:26
AAAGTCGAGGTGCCTAAAGTGGCAACCCAGACTCAGACTAAGGTTGGTGGTGTAGAGCTTCCTGTAGCCGCATGGCGTTCGTACTTAAATATGGAACTAACCATTCCAATTTTCGCTGTCTCTTATACACATCTCCGAGCCCACGAGACC
+
CCCCCFBBCBBBGGGGGGGGGGGHHHHGGHGGHHGHHHHHHHGHGHGEFGGFGGHGHHHHFHHHHHHGHGGFGGHHGFGGGGGEGGFGHG4GGHBFGHFGGFFGHGHHHHHHHHGGGGFHHHHHGHHHHGGHHHFFF<@CGGHGGGGC?F
@M02034:409:000000000-BFKT7:1:2103:3041:12206 1:N:0:26
AAAGTCGAGGTGCCTAAAGTGGCAACCCAGACTCCGCCGTCTGTTGGTGGTGTAGAGCTTCCTGTAGCCGCATGGCGTTCGTACTTAAATATGGAACTAACCATTCCAATTTTCGCTGTCTCTTATACACATCTCCGAGCCCACGAGAC
+
AABBADAADDABGFGGFGGGGGGHHGHGGHHGFHHGGGGGEGGDFDH1FEAABDFFB5FHFGEFFFGHGEEGGGHEEEEGFEEGGHBEGFBDFD??3FFBFGGCGHBFHGHHHGEEEG/FGBGGHHGHHHEHHG1FE/@/AFF/D@?EA
@M02034:409:000000000-BFKT7:1:2103:15662:12207 1:N:0:26
AAAGTCGAGGTGCCTAAAGTGGCAACCCAGACTTGTGGGCTGGTTGGTGGTGTAGAGCTTCCTGTAGCCGCATGGCGTTCGTACTTAAATATGGAACTAACCATTCCAATTTTCGCTGTCTCTTATACACATCTCCGAGCCCACGAGACC
+
BBBBAFABBBBBGGGGGGGFGGGGHHHEFHHGHHHHHGGACFGHHGG1BEEFBEGA5DFH5FFGHDGGGEG0EEGFE>EFE1BFEDGGFGGHHF3DGHHH3E3BEFFF?GHHHDFGGFEHHHFG3HGGFFFHGBGBE/<C/FGFGF?E?<
@M02034:409:000000000-BFKT7:1:2103:28107:12211 1:N:0:26
AAAGTCGAGGTGCCTAAAGTGGCAACCCAGACTAAGCCTCAGGTTGGTGGTGTAGAGCTTCCTGTAGCCGCATGGCGTTCGTACTTAAATATGGAACTAACCATTCCAATTTTCGCTGTCTCTTATACACATCTCCGAGCCCACGAGACC
+
AAAABFAADBAAGGGGGGGBGGGHFHHCEAEFFFHFHGFCCGFGHFEAFEAFGGDFGHHHHFHFGHF5FEF@EEHAEEGAFECHHHH3EH4HGHEGHHBGHHHFGFFF?GHHH4<?GFEGFBHGGHHHFHFHFHHFDCC?CCGEGFCDD<
@M02034:409:000000000-BFKT7:1:2103:11158:12218 1:N:0:26
AAAGTCGAGGTGCCTAAAGTGGCAACCCAGACTAATGAGACGGTTGGTGGTGTAGAGCTTCCTGTAGCCGCATGGCGTTCGTACTTAAATATGGAACTAACCATTCCAATTTTCGCTGTCTCTTATACACATCTCCGAGCCCACGAGACC
+
AAABAFAB?BABGGGGGGGGFGGHHHHGGGHGH3FF5BA532BEEAFEFGFEHHHGHHHHHHHHFGHHHGGCGGHHGGGGGGFGHHHFFHBDDFGHFGB3FHFGHHGHHHHHHEGGGGGHHFHHDGBF3CGHHHHHGDCCGGHGGGCDFF
@M02034:409:000000000-BFKT7:1:2103:3177:12218 1:N:0:26
AAAGTCGAGGTGCCTAAAGTGGCAACCCAGACTAAGCCTCCTGTTGGTGGTGTAGAGCTTCCTGTAGCCGCATGGCGTTCGTACTTAAATATGGAACTAACCATTCCAATTTTCGCTGTCTCTTATACACATCTCCGAGCCCACGAGACC
+
AB?AAFAABBAAGGGGFGGGGFFFFHGFFCEFHHHHGHHFDEGFGFGEFFBFFDGFHHHHGHHGFFFFBEEGGGHFEEEF?FGHHHGHHHHDFFDBFGFGFHGHHGEGHHHHHHFAFGE?GFGHGHF?FFFGFHE2?<C><FFFGGGGF<
@M02034:409:000000000-BFKT7:1:2103:13041:12220 1:N:0:26
AAAGTCGAGGTGCCTAAAGTGGCAACCCAGACTGAGTTTCTGGTTGGTGGTGTAGAGCTTCCTGTAGCCGCATGGCGTTCGTACTTAAATATGGAACTAACCATTCCAATTTTCGCTGTCTCTTATACACATCTCCGAGCCCACGAGACC
+
BBBBABABBBABGGGGGGGGGGGGFGHGFHHGHHHHFFFFFHHHHGGGFGEFGGGAGHHGHHHHHHHHHGGGGGHGEFGGGFHHHHHHHHGHGHFFGBEFFFGHHGHFFHHGHHGGGGGGHHHHHHHHFGHHHHFBCCCDGGEGFGGGGA
@M02034:409:000000000-BFKT7:1:2103:13825:12222 1:N:0:26
AAAGTCGAGGTGCCTAAAGTGGCAACCCAGACTAAGAA
+
CCCCCFCCCCBBGGGGGGGGGGGHHHHGGH2FH3A3B5
@M02034:409:000000000-BFKT7:1:2103:18135:12232 1:N:0:26
AAAGTCGAGGTGCCTAAAGTGGCAACCCAGACTCTGGGGTGGGTTGGTGGTGTAGAGCTTCCTGTAGCCGCATGGCGTTCGTACTTAAATATGGAACTAACCATTCCAATTTTCGC
+
>33>>BAADD?AGGFFGGGFA4FFGAFEFHGGHHHHG2ABAEE1FEEBAEAFG3DGGHFFFGHFFGDFFAEE??GFGGGEGE1FFHHHHHF4GBGBGFFC3FFFGFFGFHFHH4/<
@M02034:409:000000000-BFKT7:1:2103:11532:12244 1:N:0:26
AAAGTCGAGGTGCCTAAAGTGGCAACCCAGACTAAGTGGGAGGTAG
+
CCCCCFCCCCCCGGGGGGFGGGGHHHHGGHHGH333DFG222AE3B
@M02034:409:000000000-BFKT7:1:2103:12720:12244 1:N:0:26
AAAGTCGAGGTGCCTAAAGTGGCAACCCAGACTAAGATGAATGTTGGTGGTGTAGAGCTTCCTGTAGCCGCATGGCGTTCGTACTTAAATATGGAACTAACCATTCCAATTTTCGCTGTCTCTTATACACATCTCCGAGCCCACGAGACC
+
BBBCAFBBDBAAGGGGGGFGGGGHHHHGGHHGHHHHHHHHHHHHGHHEFGEFFFHGHGHHHHHHHHHHHGGFGGHHGFGGGFHHHHGHHHGHHHGHHHHHHHGFHHHGHHHHHHGGGGGGHHHHHHHHGGHHHHHFE?FGGGHGCGGGGF
@M02034:409:000000000-BFKT7:1:2103:17814:12248 1:N:0:26
AAAGTCGAGGTGCCTAAAGTGGCAACCCAGACTCTGCATCGGGTTGGTGGTGTAGAGCTTCCTGTAGCCGCATGGCGTTCGTACTTAAATATGGAACTAACCATTCCAATTTTCGCTGTCTCTTATACACATCTCCGAGCCCACGAGACC
+
BBBBBFBBBBBBGGGFGGGFGGGHHHHGGHHGHHHHHHHHGGGHFGGFFGEFGFHHHHHHGHHGGHHHHGGGGGHHGGGGGGHHHHHHHHHHHHHHHHGGHHHHHHHHHHHHHHGGGGGHHHHHHHHHGHGHHHHGGCGGGGHGGGGGGF
@M02034:409:000000000-BFKT7:1:2103:18145:12250 1:N:0:26
AAAGTCGAGGTGCCTAAAGTGGCAACCCAGACTCTGGTGTGGGTTGGTGGTGTAGAGCTTCCTGTAGCCGCATGGCGTTCGTACTTAAATATGGAACTAACCATTCCAATTTTCGCTGTCTCTTATACACATCTCCGAGCCC
+
AABBAFBABDAAGGGGGGGGGGGHHAHGGHHGGFGFH5B2B2EEF?EGAEGFADF555BA5FDGG5B5A?E0EEF1>>>1?E211FFDDFG4F@33BFGH303BB4B4BGBHH4EAFA?FGFF3BDFDD?22BGHBA/<@/F
@M02034:409:000000000-BFKT7:1:2103:5249:12250 1:N:0:26
AAAGTCGAGGTGCCTACAGTGGCAACCCAGACTGAGCCTATGGTTGGT
+
AA?AAF?ADDAA1CB11FFFFGGC1CEAEGHGFF1AGHHGHHFADA?E
@M02034:409:000000000-BFKT7:1:2103:18125:12251 1:N:0:26
AAAGTCGAGGTGCCTAAAGTGGCAACCCAGACTCTGGTGTGGGTTGGTGGTGTAGAGCTTCCTGTAGCCGCATGGCGTTCGTACTTAAATATGGAACTAACCATTCCAATTTTCGCTGTCTCTTATACACATCTCCGAGCCCACGAGACC
+
BBBBBFBBBBBBGGGGGFGGGGGHHHHGGHHGHHHHHGFAEAEGFGGGGGGFHGHHHHHHHHHHHGHGHGGGGGHHGGGGGGHHHHHHHHHHHHHGGHHHHHGHFHGHHHHHHHGGGGEHHHHHFHFGHHHHHHHGG>CGGGHGGGGGGG
@M02034:409:000000000-BFKT7:1:2103:14023:12252 1:N:0:26
AAAGTCGAGGTGCCTAAAGTGGCAACCCAGACTACGAAGCAGGTTGGTGGTGTAGAGCTTCCTGTAGCCGCATGGCGTTCGTACTTAAATATGGAACTAACCATTCCAATTTTCGCTGTCTCTTATACACATCTCCGAGCCCACGAGACC
+
BBBBBFBBBBBBGGGGGFGGGGGGGHHGGHHGGGHEEHGGFHHGHHGEFGEFHFHBGGFHHGHHFHFFHGGFGGHCFAEGFE?GHHHFGHFFHH3FGHFGGGHGGHFFGHFHGBEEFGFFHFHFFHHHGCHFFHF2C/B/BFGGG?@D?<
@M02034:409:000000000-BFKT7:1:2103:12407:12254 1:N:0:26
AAAGTCGAGGTGCCTAAAGTGGCAACAGACGAGAAGTAGGTTGGTGGTGTAGAGCTTCCTGTAGCCGCATGGCGTTCGTACTTAAATATGGAACTAACCATTCCAATTTTCGCTGTCTCTTATACACATCTCCGAGCCCACGAGACCGTA
+
ABBBBFBADDAAGFGGFGGGFFGHFGHHHHGGGGGHDGGHFGHEFGGEFFFGBFFGHGHHGFGHGHEECFEFFEEGFGFHHHHHGGHFHHHGFGHHFHHGHHEHHFGGGHGEFGGGHGHHHHHFFFFHHFHHFC@DG@GHGGGGGGGGGG
@M02034:409:000000000-BFKT7:1:2103:27334:12257 1:N:0:26
AAAGTCGAGGTGCCTAAAGTGGCAACCCAGACTGTGAATGCGGTTG
+
AAA1ADAA1D>AGGGGGGGFFD0BCHG?0FEFFCA1AG2A1A/BEA
@M02034:409:000000000-BFKT7:1:2103:28304:12258 1:N:0:26
AAAGTCGAGGTGCCTAAAGTGGCAACCCAGACTTCTTGGCAGGTTGGTGGTGTAGAGCTTCCTGTAGCCGCATGGCGTTCGTACTTAAATATGGAACTAACCATTCCAATTTTCGCTGTCTCTTATACACATCTCGG
+
AAAAAFAADD1AGBB1FGGBGGGCFBFEGCHGHFF21D1F1EEG1FE/AABFFEHFDAFHDGHF12D21BE?EEF0/>>/EABGEHH1B@FGDG1@EFFBFBBFB2B2FGHGGHG/AE/<FEGFBHGBB1B11>F0?
@M02034:409:000000000-BFKT7:1:2103:9580:12264 1:N:0:26
AAAGTCGAGGTGCCTAAAGTGGCAACCCAGACTTTTGCGATGGTTGGTGGTGTAGAGCTTCCTGTAGCCGCATGGCGTTCGTACTTAAATATGGAACTAACCATTCCAATTTTCGCTGTCTCTTATACACATCTCCGAGCCCACGAGACC
+
BBBBBFBBBBABFGGGGGGGGGGCFHGGGHHGGHHGHHGGHGGHHGEEFFEFHFGGHFHHHGHGHHHHHGGCEEHGGEEFFEFFFHGFHHFHHHGGHHFHHHFGHHHHHHHHGGCGGGGHHGGFDGGHHHHGHHHHDGFGGGHGGGGGFE
@M02034:409:000000000-BFKT7:1:2103:26669:12267 1:N:0:26
AAAGTCGAGGTGCCTAAAGTGGCAACCCAGACTAAGGAGAATGTTGGTGGTGTAGAGCTTCCTGTAGCCGCATGGCGTTCGTACTTAAATATGGAACTAACCATTCCAATTTTCGCTGTCTCTTATACACATTCCGAGCCCACGAGACTC
+
ABBBAFBBBDBBGGGGFGGGGGGHHFHGGHHGHHHHHFFAAFHHHHHEFGEGGHHHHHHHHHHHHHHHHGGEGGHHGGGGGECHHHHGFGHHFHGFHHGHGHHHHHHHHHHHHHGGGGGHHHHHGHHHFHHHD?FF?@CCFECB>/?C<F
@M02034:409:000000000-BFKT7:1:2103:28290:12270 1:N:0:26
AAAGTCGAGGTGCCTAAAGTGGCAACCCAGACTTCTTGGCAGGTTGGTGGTGTAGAGCTTCCTGTAGCCGCATGGCGTTCGTACTTAAATATGGAACTAACCATTCCAATTTTCGCTGTCTCTTATACACATCTCCGAGCCCACGAGACC
+
CCCCCFCCCCBCGGGGGGGGGGGHHHHGGHHGHHHHFFHGHGGHHHGEFGEFGHHHHHHHHHHHHHHHHGGGGGHHGGGGGGHHHHHHHHHGHHHHHHHHHHHHHHHHHHHHHHGGGGGGHHHHHHHHHHHGHHGHGG/>DGHGGGGGGE
@M02034:409:000000000-BFKT7:1:2103:18812:12274 1:N:0:26
AAAGTCGAGGTGCCTAAAGTGGCAACCCAGACTGGTGATGTGGTTGGTGGTGTAGAGCTTCCTGTAGC
+
CCCBBFBBBCABGGGGGFGGGGGHHHHGGHEGHGCHG5GG5BFGAE2E2AE113D5AB335BABA555
@M02034:409:000000000-BFKT7:1:2103:22855:12275 1:N:0:26
AAAGTCGAGGTGCCTAAAGTGGCAACCCAGACTTAGTTGCCTGTTGGTGGTGTAGAGCTTCCTGTAGCCGCATGGCGTTCGTACTTAAATATGGAACTAACCATTCCAATTTTCGCTGTCTCTTATACACATCTCCGAGCCCACGAGACC
+
BBBBBFAADBBBGGGGFGGGGGGHGHHFGHHGHHHHGFFGHHGGHHHGGGGFFGGHHHHHHHHHGFHHHGGGEGHFEGGGGGFGHHHHHHHHHHGFGHHHHHHGHHHFHHHHHFGGGDEFFHHHHHFHGGFHHHGGC@GGGGHGGGGGGG
@M02034:409:000000000-BFKT7:1:2103:8734:12276 1:N:0:26
AAAGTCGAGGTGCCTAAAGTGGCAACCCAGACTGCTCCTCCTGTTGGTGGTGTAGAGCTTCCTGTAGCCGCATGGCGTTCGTACTTAAATATGGAACTAACCATTCCAATTTTCGCTGTCTCTTATACACATCTCCGAGCCCACGAGAC
+
BBBBBFABBBABGGGGGGGGGGGHHHHGGHHGHHHHHHHCGHHHHHEEGGEFGHHHHHHHHHHHHHHHHGGGGGHHGGGGGGGHHHHHGHHHHHFHGHHHHHHHHHHGHHHHHHGGGGGFHHHHGHGHHFHHHHHHG/BDGGHGGGGGG
@M02034:409:000000000-BFKT7:1:2103:3227:12278 1:N:0:26
AAAGTCGAGGTGCCTAAAGTGGCAACCCAGACTCTTATGCAGGTTGGTGGTGTAGAGCTTCCTGTAGCCGCATGGCGTTCGTACTTAAATATGGAACTAACCATTCCAATTTTCGCTGTCTCTTATACACATCTCCGAGCCCACGAGACC
+
A?A>>5AADD?A4BFGFGGBGGDFEBBAEGHFHHHGGAGBG5G2BFEEAAAB1BGGGGGFFHFGGHFFGEFCEGHFGEEEE12GGHFGHHGHFHGF@GFBCCFHFDBHFFHGHF/?EEEFF4B4FHEFEF2FFG?FA?/>C/GC?@/ED<
@M02034:409:000000000-BFKT7:1:2103:27731:12278 1:N:0:26
AAAGTCGAGGTGCCTAAAGTGGCAACCCAGACTAGTTTTAGGGTTGGTGGTGTAGAGCTTCCTGTAGCCG
+
>1AA1BAADDAAFFGGGFEFGGG0GFEEGGGGH1G2GCEGHHHBG/AEAE/F/AGEGBFHGFHGFDG21A
@M02034:409:000000000-BFKT7:1:2103:11362:12279 1:N:0:26
AAAGTCGAGGTGCCTAAAGTGGCAACCCAGACTCAGAAT
+
>1AA1DAA@1>>CGGGGFGFF1AGEBCEFHHGH1BE11F
@M02034:409:000000000-BFKT7:1:2103:2318:12280 1:N:0:26
AAAGTCGAGGTGCCTAAAGTGGCAACCCAGACTTTTAGTCTTGTTGGTGGTGTAGAGCTTCCTGTAGCCGCATGGCGTTCGTACTTAAATATGGAACTAACCATTCCAATTTTCGCTGTCTCTTATACACATCTCCGAGCCCACGAGACC
+
BBBBBFBBBBAAFGGGGGFFGGGHHHHGGHHGHHHHHHGHHHHHHHHGFGEFHFHGGHHHHHHHHHHGHEEEEGHGFGGGGEFHHHHFHHGHHHBFFHHGHHHHHHHGHHHHHHGGGGGGHHGHHHHGHFHHGHGGD@DCFGHGGGCDGA
@M02034:409:000000000-BFKT7:1:2103:4905:12281 1:N:0:26
AAAGTCGAGGTGCCTAAAGTGGCAACCCAGACTAATAAGAATGTTGGTGGTGTAGAGCTTCCTGTAGCCGCATGGCGTTCGTACTTAAATATGGAACTAACCATTCCAATTTTCGCTGTCTCTTATACACATCTCCGAGCCCACGAGACC
+
ACCCAFAABCAAGGGGGGGGGGGGGHHGGHHGHHHHHHHHHHHHHHHEFGEFGHHHHHHHHGHHGHHFHGGGGGHHGFGGFFGHHHGHHHFHHHHHHHHGHHHHHHHGHHHHHHGGGGFHHHHHHHHGFGHHHHGGF@C?DGEGGGGGGC
@M02034:409:000000000-BFKT7:1:2103:3217:12292 1:N:0:26
AAAGTCGAGGTGCCTAAAGTGGCAACCCAGACTCTTATGCAGGTTGGTGGTGTAGAGCTTCCTGTAGCCGCATGGTGATCG
+
BBBBAFBBBBAAGGGGGFGBGGGHGHHGFHHDH3FHG5B55FGF32E2AEECA3F555AA5B5F55A53BE0E?C5B5BBB
@M02034:409:000000000-BFKT7:1:2103:23798:12304 1:N:0:26
AAAGTCGAGGTGCCTAAAGTGGCAACCCAGACTAAGACGAATGTTGGTGGTGTAGAGCTTCCTGTAGCCGCATGGCGTTCGTACTTAAATATGGAACTAACCATTCCAATTTTCGCTGTCTCTTATACACATCTCCGAGCCCACGAGACC
+
BBBABFBADB>ACGGGGGGGGGGFFHHEGHGGHG3GGHEEEGHGGHHEFDABBBB5FGFHFHHEBGFFGEE>EFGHFDFEEE?CCGGDBGEFDF3GHHFHGHHHHFFH4FGHHGEEFGE3FGFHHHGHHHDFFHBGE/B/BFGFCGGC?F
@M02034:409:000000000-BFKT7:1:2103:26316:12306 1:N:0:26
AAAGTCGAGGTGCCTAAAGTGGCAACCCAGACTACGAAGAAGGTTGGTGGTGTAGAGCTTCCTGTAGCCGCATGGCGTTCGTACTTAAATATGGAACTAACCATTCCAATTTTCGCTGTCTCTTATACACATCTCCGAGCCCACGAGACC
+
BBBBBFBBBBBBGGGGFGGFGGGHHHHGGHHGHH3EAGFABEGHGHGEFGEFHHHHHHHHHHHHHHHHHGGGGGHHGGGGGGHHHHHGHHHHHHFGHHHHHHHHHHHHHHHHHHGGGGGGHHHHFHGHFHHHHHGFEGGGGGHGGGGGGF
@M02034:409:000000000-BFKT7:1:2103:9424:12306 1:N:0:26
AAAGTCGAGGTGCCTAAAGTGGCAACCCAGACTAATTAGAAGGTTGGTGGTGTAGAGCTTCCTGTAGCCGCATGGCGTTCGTACTTAAATATGGAACTAACCATTCCAATTTTCGCTGTCTCTTATACACATCTCCGAGCCCACGAGACC
+
BCCCCFCCCCCCCGGGGGGGGGGHHHHGGHHGHHFHHHHFFHGHGHGEFGGGAEGAGGFHEHHHHFHEFGGGGGHCEEGGGE2GGHHFGHHGFG33FGHH3F3FFGHFGHFHH4@EFEEGDFHGDGFGHEHFFHGFG?DGCCGFGCCGFA
@M02034:409:000000000-BFKT7:1:2103:18953:12309 1:N:0:26
AAAGTCGAGGTGCCTAAAGTGGCAACCCAGACTAAGAATGGGGTTGGTGGTGTAGAGCTTCCTGTAGCCGCATGGCGTTCGTACTTAAATATGGAACTAACCATTCCAATTTTCGCTGTCTCTTATACACATCTCCGAGCCCACGAGACC
+
BBBABFBBBBBBFGGGGGGFGFGFFFHEDCGCHFFFEBFHCG2EFECABEEFGBFDF5DGHEHFHHHHHEECEEHCEEFCFE?CGHFBHF4GGE3GHHFGHH3FHHHEFGFGF4EGGGEHFHFG3FGHGFDCFGHBA/>CG<GFG/CGD<
@M02034:409:000000000-BFKT7:1:2103:27354:12311 1:N:0:26
AAAGTCGAGGTGCCTAAAGTGGCAACCCAGACTCCTCCTCCTGTTGGTGGTGTAGAGCTTCCTGTAGCCGCATGGCGTTCGTACTTAAATATGGAACTAACCATTCCAATTTTCGCTGTCTCTTATACACATCTCCGAGCCAAAGAGACC
+
AAAB3BAADA>>EFGGFGGGDGFHGGGGCGHFHHBGCGGFEFH5GGGBFEECBAFBA5BF5F5FBFGBBBEEFEF1EECAE>BFEFBFFHGGGF3B3GGF3BBBGBDEBGGHHB>/?EEFD4FGFHB?FCFG2B32?<B<B2@22FGF0<
@M02034:409:000000000-BFKT7:1:2103:17050:12317 1:N:0:26
AAAGTCGAGGTGCCTAAAGTGGCAACCCAGACTTGGTTTGAGGTTGGTGGTGTAGAGCTTCCTGTAGCCGCATGGCGTTCGTACTTAAATATGGAACTAACCATTCCAATTTTCGCTGTCTCTTAT
+
BBBBBFBBDD>AGFGGGGGGGGGHHHHGGHGGGB3F32BA52BFGHGGFGEGHHHGHHHHHHHHGGHHHGGGGGHHGGGGGGGHFHHHHHHHHHHFHHHHHHGGHHHDFGHHHGGGGGGHHHHHHG
@M02034:409:000000000-BFKT7:1:2103:9256:12319 1:N:0:26
AAAGTCGAGGTGCCTAAAGTGGCAACCCAGACTGTTATTGGTAATGAGCTTCCTGTAGCCGCATGGCGTTCGTACTTAAATATGGAACTAACCATTCCAATTTTCGCTGTCTCTTATACACATCTCCGAGCCCACGAGACGGACTCCTAT
+
AABBBFBADDABGGGBGFGGFGEGEEGGGCGDHFHGHGGFFGBAFHDGBHH5BGG5AA5BEE?EFF1EA?EEEGEGH5F5DBFF33FEHEHFFDGFH44BEGHG4EA/EGHD?GFHHGFFBBFCF3EE/>/<?/FC/B/D??DDC01?F?
@M02034:409:000000000-BFKT7:1:2103:24592:12321 1:N:0:26
AAAGTCGAGGTGCCTAACGTGGCAACCCAGACTTAGTCTTCTGTTGGTGGTGTAGAGCTTCCTGTAGCCGCATGGGGTTCGTACTTAAATATGGAACTAACCATTCCAATTTTCGCTGTCTCTTATA
+
AA1A>DAADD1>B1GGBFABA0AF10FE00AEFF11AB2BDFD2DGG/A?BAEBBFGDHHHHB1BFG2FEC?EEF/>EEHCGEHCGDFGG@FGBG1B1B1@FDGGB2>2>FGFEC//?EEBFDF1FD
@M02034:409:000000000-BFKT7:1:2103:22660:12324 1:N:0:26
AAAGTCGAGGTGCCTAAAGTGGCAACCCAGACTCAGACGCAGGTTGGTGGTGTAGAGCTTCCTGTAGCCGCATGGCGTTCGTACTTAAATATGGAACTAACCATTCCAATTTTCGCTGTCTCTTATACACATCTCCGAGCCCACGAGACC
+
BABBAFBBBDBBGGGGGGGGGGGEGGFEGHHGHHGHHHGGAGG2GFFBFFGGEDEDFGHGFHHHHHGFHEFFGEHHGGGGGGHHHHHHHHHEGHHHGHHHFFEHHHFFBFFHHFF?E/CBGHHGBDDFFF22<GHFG//<CC//CGGDDF
@M02034:409:000000000-BFKT7:1:2103:18182:12329 1:N:0:26
AAAGTCGAGGTGCCTAAAGTGGCAACCCAGACTGGGCTGCCGGTTGGTGGTGTAGAGCTTCCTGTAGCCGCATGGCGTTCGTACTTAAATATGGAACTAACCATTCCAATTTTCGCTGTCTCTTATACACATCTCCGAGCCCACGAGACC
+
ABBBBFBBBBABFGGGGGGGGGGHHHHGFHHGHHHFHHGFHGGGGGGFFGEFGHHHHGHHHHHFHHHGHGGGGGHFGGGGGFHHHHHHHHHHHHGHGHHHHHHHHHGHHHHHHHGGGGGHHHHHHHHHHHHHHHHHGDGGGGHGGFGGGE
@M02034:409:000000000-BFKT7:1:2103:24573:12329 1:N:0:26
AAAGTCGAGGTGCCTAAAGTGGCAACCCAGACTTAGTCTTCTGTTGGTGGTGTAGAGCTTCCTGTAGC
+
CCCCCFCCBBBCGGGGGGGGGGGHHHHGGHHGHHDAF5555DGH53A2A2EFAAFAA53A5BE5F555
@M02034:409:000000000-BFKT7:1:2103:17538:12334 1:N:0:26
AAAGTCGAGGTGCCTAAAGTGGCAACCCAGACTCAGAGTACGGTTGGTGGTGTAGAGCTTCCTGTAGCCGCATGGCGTTCGTACTTAAATATGGAACTAACCATTCCAATTTTCGCTGTCTCTTATACACATCTCCGAGCCCACGAGACC
+
CCBCBFCCCDAAGGGGGGGGGGGHHHHGGHHGHGHHHHHHHGGHGGGGFEEFGFHHHHHHHHHHHGHGHGGGGGHHFFGGGGHHHHHHHHGHHHGFFHGFGGFHHHHHHHHHHHGGGGGHHHHHHHHHGGGHHHHGD/CFGGHGGGGGGF
@M02034:409:000000000-BFKT7:1:2103:11202:12334 1:N:0:26
AAAGTCGAGGTGCCTAAAGTGGCAACCCAGACTTAGTAGTATGTTGGTGGTGTAGAGCTTCCTGTAGCCGCATGGCGTTCGTACTTAAATATGGAACTAACCATTCCAATTTTCGCTGTCTCTTATACACATCTCCGAGCCCACGAGACC
+
CCCCBFBBCCAAGGGGGGGGGGGHHGHGGHHGHHHHGHHFHGHHHHHGGGEFGHHGHHHHHHHHHHHHHGGGGGHHGGGGGFFHHHHGHHGHHGGHHHHHHHGHHHHHHHHHHHGGGGGHHHHHHHHHEGHHGHHGGBDGGGHGGGFFGF
@M02034:409:000000000-BFKT7:1:2103:26718:12337 1:N:0:26
AAAGTCGAGGTGCCTAAAGTGGCAACCCAGACTAGGCCTGCTGTTGGTGGTGTAGAGCTTCCTGTAGCCGCATGGCGTTCGTACTTAAATATGGAACTAACCATTCCAATTTTCGCTGTCTCTTATACACATTCCGAGCCCACGAGACCG
+
AABBBFCBBBBCGGGGGGGGGGGHHHHGGHHGHGHFGHFGHHHHHHH?FGGGHHHGHHHHHHHHHFHFHGGGGGGCFGGGGFHFHHGDFHHHHF3DFHHHGH3GHGHHHHHHHHGGGGFHHGGHGHHHGFHHHHHHDFGGGGGGGGGGGG
@M02034:409:000000000-BFKT7:1:2103:3567:12339 1:N:0:26
AAAGTCGAGGTGCCTAAAGTGGCAACCCAGACTAATGTTTAGGTTGGTGGTGTAGAGCTTCCTGTAGCCGCATGGCGTTCGTACTTAAATATGGAACTAACCATTCCAATTTTCGCTGTCTCTATACACATCTCCGAGCCCACGAGACCG
+
BBBBBFAADB>AGFGFGGGGGGGHGHHFGHHGHHHHHHHFHHHHHHGFFEFFGGHFHFHHHHGHHGHGHGFGGEHGGEEGFEFHHHHEFHFHFH3GHHHGGHGHBGHFFGEHHFEGGGEFB?DHHGFGFFFHHHDDCGGCGHGGGGGGAC
@M02034:409:000000000-BFKT7:1:2103:22672:12341 1:N:0:26
AAAGTCGAGGTGCCTCAAGTGGCAACCCAGACTCAGACGCAGGTTGGTGGTGTAGAGCTTCCTGTAGCCGCATGGCGTTCGTACTTAACTATGGAACTAACCATTCCAATTTTCGCTGTCTCTTATACACATCTCCG
+
AAAAAFAAD11AGGG1F1BAAGE0G0FFGAGFGHGHC10EAEEA1B/EFE/FGHGDGGFHFGFFHHE21EEEGEGHGGGFEG0EFGGD1B1BG1>BF1>BFFDFEGFH2FBGHFEC//?BGDF>FFBDFG1G@G1FA
@M02034:409:000000000-BFKT7:1:2103:8761:12343 1:N:0:26
AAAGTCGAGGTGCCTAAAGTGGCCACCCAGACTCAGCGTAGGGTTGGTGGTGTAGAGCTTCCTGTAGCCGCATGGCGTTCGTACTTAAATATGGAACTAACCATTCCAATTTTCGCTGTCTTTATACACATCTCCGAGCCCACGAGACCG
+
A?AAADABDB2ACGGGGGGFFFFCBFGECGC2G3FFFEEDEFAFGGC1FEAFGFF5FDEGHAGEBFG@FEECEGHFE1EEEECGAHEFHFEGGGBGFGFHGGHHFHHFHHHHHEEFGDCGHHHHHFFGGFHHGHHGCCCDGEGG/AEDFD
@M02034:409:000000000-BFKT7:1:2103:3638:12356 1:N:0:26
AAAGTCGAGGTGCCTAAAGTGGCAACCCAGACTTAGAAGAAGGTTGGTGGTGTAGAGCTTCCTGTAGCCGCATGGCGTTCGTACTTAAATATGGAACTAACCATTCCAATTTTCGCTGTCTCTTATACACATCTCCGAGCCCACGAGACC
+
BBBBBFBBBBAAGGGGGGGGGGGHGHHGGHHCHHHHHHHGHHHEFGGGFGEFHHHHHHGHHFHHHGHHHGGGGGHHGGGGGGGHHHGFHHHHHH3FFHGHHHHHHHGGHHHHHHGGGGGHHGHHHHHHFGHHGH3DED@DFGHGGGGGGF
@M02034:409:000000000-BFKT7:1:2103:26315:12363 1:N:0:26
AAAGTCGAGGTGCCTAAAGTGGCAACCCAGACTAATAAGAAGGTTGGTGGTGTAGAGCTTCCTGTAGCCGCATGGCGTTCGTACTTAAATATGGAACTAACCATTCCAATTTTCGCTGTCTCTTATACACATCTCCGAGCCCACGAGACC
+
AAABAFBADDBBGGG5AFGGGGGGHHHGGHHGHFGF5DGHCHHHGGGEFGEFGFHFHHHHHHHHGHHHHGGGGGHHGGGGGGFHHHBFFGGHHHFEGGGFHHHHHHGHGGHHHHGFGGGGGHHHHHGHGHFHHHFHGC?CGGHGGGGGFC
@M02034:409:000000000-BFKT7:1:2103:2053:12365 1:N:0:26
AAAGTCGAGGTGCCTAAAGTGGCAACCCAGACTGTGG
+
CCCCCFCCBCBCGGGGGGGGGGGHGHHGGCHGHGGBG
@M02034:409:000000000-BFKT7:1:2103:15204:12367 1:N:0:26
AAAGTCGAGGTGCCTAAAGTGGCAACCCAGACTGCTTTTTTGGTTGGTGGTGTAGAGCTTCCTGTAGCCGCATGGCGTTCGTACTTAAATATGGAACTAACCATTCCAATTTTCGCTGTCTCTTATACACATCTCCGAGCCCACGAGACC
+
BBBBBFBBBBA?GGGGGGGGGGGHHHHGGDHGGHHHHHHHGGGHHGGEFGFFFGFGHHHGHGHHGHHHHGGGGGHFGGGGGGHHHHHHFHGHHHHHHHGHHHHHHHFHHHHHGFGGGGGGGGHHHHHHGHHHHFGFG/@CGGHGGGGGDC
@M02034:409:000000000-BFKT7:1:2103:19008:12375 1:N:0:26
AAAGTCGAGGTGCCTAAAGTGGCAACCCAGACTAGTAGTAATGTTGGGGTTGTAGAGCTTCCTGGAG
+
BBBBBFBAB@ABGGGBGFFGGCGHHHHGGGHGHGFH5DB555DG5G2A220AA5F555AA5BGE32B
@M02034:409:000000000-BFKT7:1:2103:26314:12381 1:N:0:26
AAAGTCGAGGTGCCTAAAGTGGCAACCCAGACTAATAAGAA
+
BBBBBFBBBBBBGGGGGGGFGGGHHHHGGH2F3AFG555AB
@M02034:409:000000000-BFKT7:1:2103:28430:12396 1:N:0:26
AAAGTCGAGGTGCCTAAAGTGGCAACCCAGACTAAGAAGGGGGTTGGTGGTGTAGAGCTTCCTGTAGCCGCATGGCGTTCGTACTTAAATATGGAACTAACCATTCCAATTTTCGCTGTCTCTTATACACATCTCCGAGCCCACGAGACC
+
BBBBAFBB?DAAGGGGGFGFGFGHHHHGGHHGHCCFGHHGE2AEEEGGGG1FHHHHHHGHGHHHHHGHHEGGGGHEGGGGGGHHHHGHFFFFHB?GHGGFFHHHFHFFHHHEHGCDGDDHFHHHFGGHEHFFHHGHGD//AFGE-<-CEE
@M02034:409:000000000-BFKT7:1:2103:7678:12399 1:N:0:26
AAAGTCGAGGTGCCTAAAGTGGCAACCCAGACTCTTCCGCCGGTTGGTGGTGTAGAGCTTCCTGTAGCCGCATGGCGTTCGTACTTAAATATGGAACTAACCATTCCAATTTTCGCTGTCTCTTATACACATCTCCGAGCCCACGAGACC
+
BBBBBFABBBBBGGGGGGGGGGGHHHHGGHCGHHHHHHGDGCFEGGGGGGGGHGHFHHHHHHHHHHHFHGGGGGGGFGGGGGHFHHHHHHHHHHFHHHHHGHHHHHHHHHHHHHGGGGGHHHHHGG2FHHHHHHHGGD/CGFGFGGGGGE
@M02034:409:000000000-BFKT7:1:2103:22389:12402 1:N:0:26
AAAGTCGAGGTGCCTAAAGTGGCAACCCAGACTAAGAAGTAGGTTGGTGGTGTAGAGCTTCCTGTAGCCGCATGGCGTTCGTACTTAACTAT
+
>11>AFA1AD1>EB1F1B131BAGBHCEEHHGHHGHCGHEGF1GHGCAFG?/CGF21DFFHHHH1DEFFECEF/GHEEGEC/0FGF2B1B1@
@M02034:409:000000000-BFKT7:1:2103:24081:12404 1:N:0:26
AAAGTCGAGGTGCCTAAAGTGGCAACCCAGACTTCGCGGCCTGTTGGTGGTGTAGAGCTTCCTGTAGCCGCATGGCGTTCGTACTTAAATATGGAACTAACCATTCCAATTTTCGCTGTCTCTTATACACATCTCCGAGCCCACGAGACC
+
BBBBAFBBADAAGGGGGFGGGGGHHHHGGHHGGGHGGGGGGGGGGHHFFGAFFGHFHHHHHHHFHHHGHFGGGGHGGEGGEFFHHHHHHHHHGHFFGHHHHFFHHHHFHHHHHHGGGGGHHHHHHHHGHHDBCHDGE@CCDFHGGGGGGE
@M02034:409:000000000-BFKT7:1:2103:17274:12404 1:N:0:26
AAAGTCGAGGTGCCTAAAGTGGCAACCCAGACTGGTACGGGTGTTGGTGGTGTAGAGCTTCCTGTAGCCGCATGGCGTTCGTACTTAAATATGGAACTAACCATTCCAATTTTCGCTGTCTCTTATACACATCTCCGAGCCCACGAGACC
+
BCCCCFCCCCBBGGGGFGGGGGGHGHHGGHHGGHGFFBEGGGGGGHF1AAEFB3FADA3G5GGHH5DEDEG0EEF1EBEFEEF1CFGGDFGHHH3FGGHHB03BDBFBHGGHH4@<ED/FDGDF3FBGGGFCGHH2D/@CCGEGGFGGGF
@M02034:409:000000000-BFKT7:1:2103:27277:12406 1:N:0:26
AAAGTCGAGGTGCCTAAAGTGGCAACCCAGACTTCGCGTCCTGTTGGTGGTGTAGAGCTTCCTGTAGCCGCATGGCGTTCGTACTTAAATATGGAACTAACCATTCCAATTTTCGCTGTCTCTTATACACATCTCCGAGCCCACGAGACC
+
CBBCBFCCCCBCGGGGGGGGGGGHHHHGGHHGHGGGGGGEGFHHHFHGEEGFEDF5FFHHDHHHGE@@3EFCGGHAFBEAEEFGHFFGFHHDGH33FCGFB03F3FGDHHFHD?EFEA/BBGGDD?G?GBGFHHFDA/@DCGEF@CCGGA
@M02034:409:000000000-BFKT7:1:2103:19421:12412 1:N:0:26
AAAGTCGAGGTGCCTAAAGTGGCAACCCAGACTTTTCTTAGGGTTGGTGGTGTAGAGCTTCCTGTAGCCGCATGGCGTTCGTACTTAAATATGGAACTAACCATTCCAATTTTCGCTGTCTCTTATACACATCTCCGAGCCCACGAGACC
+
ABBAAFBBBBABGGGGGGGEFFGHHHHGFFHGHHHHHHHHHHHHHGGEFEBFGHHHHHHHGHHGGHHHHGFGGGHGGEGGGGHHHHHHHHGHHHGHGHHHHHGHHHGHHHHHHHGGGGGHHHHHGHGHHHGHHHHHGCCCFEEFGGGGGE
@M02034:409:000000000-BFKT7:1:2103:15434:12413 1:N:0:26
AAAGTCGAGGTGCCTAAAGTGGCAACCCAGACTACGAATGCGGTTGGTGGTGTAGAGCTTCCTGTAGCCGCATGGCGTTCGTACTTAAATATGGAACTAACCATTCCAATTTTCGCTGTCTCTTATACACATCTCCGAGCCCACGAGACC
+
BAAABFBBBBAAGGGGGGGGGGGHGHHFGGFGHHHGGHGHHGGGGGGEFGEFGHFFFHHHHGHFGHHHHGGGGGHHGFGGGGHHHHHGFHFHHHGHHHHHHHHHHHGHHHHHHHGGGGGGHHHHGGHHFFFHHHGBE//@CGHGGGGGGG
@M02034:409:000000000-BFKT7:1:2103:2120:12414 1:N:0:26
AAAGTCGAGGTGCCTAAAGTGGCAACCCAGACTCCTTCGCCTGTTGGTGGTGTAGAGCTTCCTGTAGCCGCATGGCGTTCGTACTTAAATATGGAACTAACCATTCCAATTTTCGCTGTCTCTTATACACATCTCCGAGCCCACGAGAC
+
AAAAAFABBDAAGFFFFFGGB4F4AFFEG2AFFF3GFGCEDDEFG3EEFEAFFBHDDHGHHHHHHGHHHGGEEEHHGEGFGE2GFH4EBF4FGF3ECGFFFHBGHFGFHHGHHGGGGEEHBGFGDGBHECGFBG1BD/@C?FHFCCC/?
@M02034:409:000000000-BFKT7:1:2103:24483:12414 1:N:0:26
AAAGTCGAGGTGCCTAAAGTGGCAACCCAGACTCCTCCGCAGGTTGGTGGTGTAGAGCTTCCTGTAGCCGCATGGCGTTCGTACTTAAATATGGAACTAACCATTCCAATTTTCGCTGTCTCTTATACACATCTCCGAGCCCACGAGACC
+
CCCCBFCBCCABGGGGGGGGGGGHHHHGGHHGHHHGHHGGGGGHHHGGFGEFGGHHHGHHHHHHHHHHHFGGGGHHGGGGGGGHHHGGHHHHHEGHFHGHHHGHHHGGGHHHHHGGGGGHHHHHHHHHGHFHHHHHGGGFFGHGGGGGGE
@M02034:409:000000000-BFKT7:1:2103:3209:12415 1:N:0:26
AAAGTCGAGGTGCCTAAAGTGGCAACCCAGACTAAGTAGAATGTTGGTGGTGTAGAGCTTCCTGTAGCCGCATGGCGTTCGTACTTAAATATGGAACTAACCATTCCAATTTTCGCTGTCTCTTATACACATCTCCGAGCCCACGAGACC
+
BCCCCFCCCCBCGGGGGGGFGGGHGHHGGHGFHHBH5FGGFFHHHHHGFG2FGFHHHHHHHHHHGHHGHGGGGGHHGEGGGFHHHHHGHHHHHHGGFHGGHHGHHHGHHHHHHHGGGGGHGHHHHHHHGHHHGHHHGCGGGGHGGCGGGE
@M02034:409:000000000-BFKT7:1:2103:4240:12419 1:N:0:26
AAAGTCGAGGTGCCTAAAGTGGCAACCCAGACTCATCTGGCGGTTGGTGGTGTAGAGCTTCCTGTAGCCGCATGGCGTTCGTACTTAAATATGGAACTAACCATTCCAATTTTCGCTGTCTCTTATACACATTCCGAGCCCACGAGACCG
+
BBBBBDABBDBBGFGFGFGGGGGHHHHGGHHGHHHHGGFDGGGGGGGEFGGEFFH5FAGFFGHGHHHFFFGEEGHEEEFGGFGHHHHHHHFHFFFBGHHFB?DFGGFFHHHHHGGGGGEFGFFHGHHHE2FHHGFGB@?@FHGGGCDEGG
@M02034:409:000000000-BFKT7:1:2103:2097:12419 1:N:0:26
AAAGTCGAGGTGCCTAAAGTGGCAACCCAGACTCCTTCGCCTGTTGGTGGTGTAGAGCTTCCTGTAGCCGCATGGCGTTCGTACTTAAATATGGAACTAACCATTCCAATTTTCGCTGTCTCTTATACACATCTCCGAGCCCACGAGACC
+
CCCCCFCCCCABGGGGGGGGGGGGGHHGGHHGHHGHHHHGDGHHHBFEFGGFGHG5FGHHFHHHHHHHHGGGGGHGGGFFGGGHGHBBFGFHHH3BGGGHHHHHHHEHHHHHHHGGGGGHHFHHFHHHFFHHHHDGF/C@CFHGGGCDG<
@M02034:409:000000000-BFKT7:1:2103:21660:12422 1:N:0:26
AAAGTCGAGGTGCCTAAAGTGGCAACCCAGACTAAGAATACTGTTGGTGGTGTAGAGCTTCCTGTAGCCGCATGGCGTTCGTACTTAAATATGGAACTAACCATTCCAATTTTCGCTGTCTCTTATACACATCTCCGAGCCCACGAGACC
+
CCCCCFCBCCABGGGGGGGFGGGHHHHGGHHGHHHHHHHHHHHHHHHEFGEFGHHGHHHHHHHHFGHHHGGGGGHHGEGGGFGHHHHHHHHHHHHHGHHGHHHHHHGHHHHHHHGGGGGHHHHHHHHHFHGHHHHGGCGFDGHGGGGGGE
@M02034:409:000000000-BFKT7:1:2103:19409:12427 1:N:0:26
AAAGTCGAGGTGCCTAAAGTGGCAACCCAGACTTTTCTTAGGGTTGGTGGTGTAGAGCTTCCTGTAGCCGCATGGCGTTCGTACTTAAATATGGAACTAACCATTCCAATTTTCGCTGTCTCTTATACACATCTCCGAGCCCACGAGAC
+
CCCCCFCCBBBCGGGGGGGGGGGHHHHGGHHGH55FGEHGA3BGGGGGFGEFGHHHHHHHHHHHHHHHHGGGGGHHGGGGGGHHHHHFHHFHHGHHHHHHHHHHHHHGHHHHHHFGGGFFHGHHHHHHHHFHHHHHFCFGCGHGGGGGG
@M02034:409:000000000-BFKT7:1:2103:12761:12428 1:N:0:26
AAAGTCGAGGTGCCTAAAGTGGCAACCCAGACTAGGCGGCCTGTTGGTGGTGTAGAGCTTCCTGTAGCCGCATGGCGTTCGTACTTAAATATGGAACTAACCATTCCAATTTTCGCTGTCTCTTAACCAT
+
A3A>3FBBBD2AGGGGGFG6FGGFGCGEGHDGHHBFHGGGGGGHHFHEFEEBBBGFGDBBDG5GBFGHGGGGGGGFEAEFG1BFCBGGFFHFGH3G?F33F0BFHBE4?BFGGF?DDAA?FDFDGE@11@
@M02034:409:000000000-BFKT7:1:2103:12742:12430 1:N:0:26
AAAGTCGAGGTGCCTAAAGTGGCAACCCAGACTAGGCGGCCTGTTGGTGGTGTAGAGCTTCCTGTAGCCGCATGGCGTTCGTACTTAAATATGGAACTAACCATTCCAATTTTCGCTGTCTCTTAACCATCTCCGAGCCCACGAGACCGT
+
BBBBBFBBBD>AGGGGGGGFGGGHHHHGGHHGHHHHHGGGGGGHHHHFGGFFFHHFGHHHHGHHHGHHHGGGGGHGEEGGGECGHHHHHHGHHF?FGEGHHHHHHFHHHHHHHGGGGGGHHGHHHHFGFHHHHGGGGGGGHGGGGGGGG<
@M02034:409:000000000-BFKT7:1:2103:21611:12432 1:N:0:26
AAAGTCGAGGTGCCTAAAGTGGCAACCCAGACTAATAAGAATGTTGGTGGTGTAGAGCTTCCTGTAGCCGCATGGCGTTCGTACTTAAATATGGAACTAACCATTCCAATTTTCGCTGTCTCTTATACACATCTCCGAGCCCACGAGAC
+
BBBBBFBBBBABGGGGGGGGGGFFFHHGEDDEFGDGFHE55FGGHGHEFFEFADGFFFHHGFHGHFHGHGEFFEHHGFGGFFGHGHHGHHHHHGFGHHEFGHFHHGGHHHHHHFEFGGGHHHFHHHHHFHHHHHHGF@?DGGHGGGGFF
@M02034:409:000000000-BFKT7:1:2103:28676:12434 1:N:0:26
AAAGTCGAGGTGCCTAAAGTGGCAACCCAGACTCCGTCTCGGGTTGGGTGTAGAGCTTCCCTGTAGCCGCATGGCGTTCGTACTTAAATATGGAACTAACCATTCCAATTTTCGCTGTCTCTTATACACATCTCCGAGCCCACGAGACC
+
CCCCCFBABBBCGGGGGGGGGGGHHHHGGHHGHBCE22B2BFGHFGGGAEE35FG5BAFBFFGH5FFGE>0?EFBEAE???FCFGDHHGHGHHGFGCBGGFBFGDEEFBGHH4E//E?2GHHHBFDFG22BFDFFC<B/>FEGCC<E.F
@M02034:409:000000000-BFKT7:1:2103:5442:12435 1:N:0:26
AAAGTCGAGGTGCCTAAAGTGGCAACCCAGACTTATGAGAGTGTTGGTGGTGTAGAGCTTCCTGTAGCCGCATGGCGTTCGTACTTAAATATGGAACTAACCATTCCAATTTTCGCTGTCTCTTATACACATCTCCGAGCCCACGAGACC
+
AAAABFBBBBAAFGGGGGGGGFGGGHHGGHHGBGHHHHGBEBGHHGHFFEEFABF5F5GHHBFFAEDGHGC0EEGGFGEFFEF1?FFFFF@4FDGHEHHHHHBF3FGEFGHHHFE/E??344B?D4DGG22BGGDGE/@DGFHGGC@DGE
@M02034:409:000000000-BFKT7:1:2103:3203:12436 1:N:0:26
AAAGTCGAGGTGCCTAAAGTGGCAACCCAGACTCTGACTCGGGTTGGTGGTGTAGAGCTTCCTGTAGCCGCATGGCGTTCGTACTTAAATATGGAACTAACCATTCCAATTTTCGCTGTCTCTTATACACATCTCCGAGCCCACGAGACC
+
BBCBBFBCBBBCGGGGGGGGGGGHHHHGFHHGHHHHHFGHFGGHGFGBFEBFGHHFHHHHHHHFGHHHHGGFGGHHGGGGFFGHHHHFHHHGHHHFFHHHHGFHFHHFHHHHHFEEFGGHHFHHHHHHFBGHGHFGE@FBDFHGGCGGG<
@M02034:409:000000000-BFKT7:1:2103:19310:12436 1:N:0:26
AAAGTCGGGTGCCTAAAGTGGCAACCCAGACTTTGCCTCGTGTTGGTGGTGTAGAGCTTCCTGTAGCCGCATGGCGTTCGTACTTAAATATGGAACTAACCATTCCAATTTTCGCTGTCTCTTATACACATCTCCGAGCC
+
BBBBAF?@AA?>GFBGGGFFGGHCFGGFC22F5EDFEFFEHAGGGABFE1BBBFFGDGHGGBGFEHFGEGGEEHB>?>BE12FAB4G3FHHHFBF3GBFHFHHHFHFHGFHHFEGGG?B4FGGHG3FHG2B2BDFE/>CC
@M02034:409:000000000-BFKT7:1:2103:21015:12440 1:N:0:26
AAAGTCGAGGTGCCTAAAGTGGCAACCCAGACTTGTGGGGGGGTTGGTGGTGTAGAGCTTCCTGTAGCCGCATGGCGTTCGTACTTAAATATGGAACTAACCATTCCAATTTTCGCTGTCTCTTATACACATCTCCGAGCCCACGAGACC
+
BBBBAFBADBBBGGGFCGGFGGGHHHHGGCHEHHHHHGGGGGGCCFGGGGAC;BFBFGGGFGGGFFFFGGG?DFFABDDEDDFFFFFFFFFFFFBBFFFFFABFFFBFFBFFFBFFDDFFFFFFFFFFB9/FFFBFF;FFFFFFFFAD9A
@M02034:409:000000000-BFKT7:1:2103:14954:12448 1:N:0:26
AAGGTCGAGGTGCCTAAAGTGGCAACCCAGACTAGTAAGCATGTTGGTGGTGTAGAGCTTCCTGTAGCCGCATGGCGTTCGTACTTAAATATGGAACTAACCATTCCAATTTTCGCTGTCTCTTATACACATCTCCGAGCCCACGAGACC
+
BB3AAFBBBBAAGGGGGGGGGGGHGHHGFHHGHHHHHHHGGGHGGHGGFGEFGHHFHHHHHHHFGGHFHGGGGGHHGGGGEFGHHHHHHHHHHHFGHG3GHHHHHHGHHHHHHFGGGGGGHHHHHHHGFGHHHHHHGCGCGGHGGGGGGF
@M02034:409:000000000-BFKT7:1:2103:12864:12451 1:N:0:26
AAAGTCGAGGTGCCTAAAGTGGCAACCCAGACTACGCATCCTGTTGGTGGTGTAGAGCTTCCTGTAGCCGCATGGCGTTCGTACTTAAATATGGAACTAACCATTCCAATTTTCGCTGTCTCTTATACACATCTCCGAGCCCACGAGACC
+
BCCCBFCCCCBBGGGGGGGGGGGHHHHGFHHGHHHGGGGGHHHHHHHGFGEFFGGFHHHHHHHHHGHFHFGGGGHHGGGGGFHHHHHHHHHHHHHFHHHHHHGHHHHHHHHHHHGGGGGHHHHHHHFHHHHHHHHHGCGGCGHGGGGGGF
@M02034:409:000000000-BFKT7:1:2103:5366:12458 1:N:0:26
AAAGTCGAGGTGCCTAAAGTGGCAACCCAGAATAGGAGTGATGTTGGTGGTGTAGAGCTTCCTGTAGCCGCATGGCGTTCGTACTTAAATATGGAACTAACCATTCCAATTTTCGCTGTCTCTTATACACATCTCCGAGCCCACGAGACC
+
ABAAAFABDD2>GGEGGGGFGFGHFHFGGFH3AGHFFHAGHHFHHHHEFGEFGHGFHHGHHHHGGGHDHGGGGGHFFGFGGAGGGFGGGHFHHHGGFHHHHHHHGHHGHGHHHEGGGDGHHHHHHHGHFHFHFFFHG?<CGEHFGCCGDC
@M02034:409:000000000-BFKT7:1:2103:15097:12470 1:N:0:26
AAAGTCGAGGTGCCTAAAGTGGCAACCCAGACTCAGTATCAGGTTGGTGGTGTAGAGCTTCCTGTAGCCGCATGGCGTTCGTACTTAAATATGGAACTAACCATTCCAATTTTCGCTGTCTCTTATACACATCTCCGAGCCCACGAGACC
+
BBBBAFBADBBBGGGG4EGGGGGGHGHGGHHGHGFGAFGFDFGGGFCEFF1FBEGGGHGHHHHHHHHHFECGEGHHGEGEFGFHGHHGHHGFHGFBGHGHHHGHHHHHEHGHHGGGFEEFHFFHHHFGFHHHHFGHG?/BCGHGG?/AFA
@M02034:409:000000000-BFKT7:1:2103:18738:12472 1:N:0:26
AAAGTCGAGGTGCCTAAAGTGGCAACCCAGACTCATTTTTATGTTGGTGGTGTAGAGCTTCCTGTAGCCGCATGGCGTTCGTACTTAAATATGGAACTAACCATTCCAATTTTCGCTGCCTCTTATACACATCTCCGAGCCCACGAGACC
+
AAAAAFABBBAAGGFGGGGGGFGFFHHFGHFGFHHBHHDHHHFHHHE2FEBFFFFBGBGHHFHFGHFFHFECEGHGGEFEFEFEGHFFHHFHHFEGHHHFHHHHHHFFHHHHHFEGGG/BGHGBFHHHHHHGFHHFEBDFGGHGGGGGDF
@M02034:409:000000000-BFKT7:1:2103:4992:12477 1:N:0:26
AAAGTCGTGCCTAAAGTGGCAACCCAGACTAAGAAGGAGGTTGGTGGTGTAGAGCTTCCTGTAGCCGCATGGCGTTCGTACTTAAATATGGAACTAACCATTCCAATTTTCGCTGTCTCTTATACACATCTCCGAGCCCACGAGACCGTA
+
BBABBFAAABBFFF4B6BFFGGHHEEFDCGHHHHGHHHHG?BFE2FEEFBDGFHHHHHHHHHGGHHGEEGGHHGEGGGGHHHHHGGHHFGHHFGGFGGEFHHHHHEGGHHFGGGGGGHHHGFGHHEFHHGHHGGCC?C/CE//ADGGGGF
@M02034:409:000000000-BFKT7:1:2103:16524:12487 1:N:0:26
AAAGTCGAGGTGCCTAAAGTGGCAACCCAGACTAAGTAGACGGTTGGTGGTGTAGAGCTTCCTGTAGCCGCATGGCGTTCGT
+
BCCCBFBCCCABGGGGGGGFGGGGGHHGGHHGHGBG55D55AEFFCE1AEEEB3F5A5BF5FEFD55AAAE0BEE1E>>FE>
@M02034:409:000000000-BFKT7:1:2103:3812:12490 1:N:0:26
AAAGTCGAGGTGCCTAAAGTGGCAACCCAGACTAAGCCGCATGTTGGTGGTGTAGAGCTTCCTGTAGCCGCATGGCGTTCGTACTTAAATATGGAACTAACCATTCCAGTTTTCGCTGTCTCTTATACACATCTCCGAGCCCACGAGACC
+
AABBBFBADBBBGGGEGGGGGGGHHHHGGHHGHEEGCG22EEGHHHHGGGEFHHHHHHHHGGHHHGHHHGGFGGHHGGGGGGHHHHHDBGGHHHFHHHFHHHHGFHGH4BGHHHGDFGGHHHHHHHHHHFHHHHFFD</BDGEFGG?DDF
@M02034:409:000000000-BFKT7:1:2103:26737:12490 1:N:0:26
AAAGTCGAGGTGCCTAAAGTGGCAACCCAGACTCCGAGTCCGGTTGGTGGTGTAGAGCTTCCTGTAGCCGCATGGCGTTCGTACTTAAATATGGAACTAACCATTCCAATTTTCGCTGTCTCTTATACACATCTCCGAGCCCACGAGAC
+
AABAAFAABDABGGGGGGGFGGFGHFCEFHFFFGGEGGEHHEFE1EEBAEAFGHGFHGHHFFHHGFFDFEEGGGGBEEGGGEHGEHGGHHHGHHFFGHFBFEBGHFFDHHGHHHE?BDGBHBFGFGHFGC<GGFD@CB?CFFGFFGGDF
@M02034:409:000000000-BFKT7:1:2103:6460:12495 1:N:0:26
AAAGTCGAGGTGCCTAAAGTGGCAACCCAGACTTGTACTCTGGTTGGTGGTGTAGAGCTTCCTGTAGCCGCATGGCGTTCGTACTTAAATATGGAACTAACCATTCCAATTTTCGCTGTCTCTTATACACATCTCCGAGCCCACGAGACC
+
CCCCCFCCCCBBGGGGGGGGGGGHHHHGGHHGHGHH5EGDFAGHGFGGGGGFGHHHHHHHHHHHHHHHHGGGGGHHGGGGGGFHHHHHHHHHGHHHGHHHHHGHHHHHHHHHHHGGGGGGHHHHHHHHGHHHHHHGGBCGGGHGGCGGG?
@M02034:409:000000000-BFKT7:1:2103:26721:12499 1:N:0:26
AAAGTCGAGGTGCCTAAAGTGGCAACCCAGACTCCGAGTCCGGTTGGTGGTGTAGAGCTTCCTGTAGCCGCATGGCGTTCGTACTTAAATATGGAACTAACCATTCCAATTTTCGCTGTCTCTTATACACATCTCCGAGCCCACGAGACC
+
CDDDCFCDDCCCGGGGGGGGGGGGHHHGGHHGHHFDGGGHGGGGGGGGFGGFHHHGHHHHHHHHHHHHHGGGGGHHGGGGGFHHHHHHHHHHHHGHGHHHGHGHGHGHHHHHHHGGGGGHHHHHHHHHHHHHHHHGGCCGFGHGGGGGGF
@M02034:409:000000000-BFKT7:1:2103:27650:12501 1:N:0:26
AAAGTCGAGGTGCCTAAAGTGGCAACCCAGACTAGGAAGAAGGTTGGTGGTGTAGAGCTTCCTGTAGCCGCATGGCGTTCGTACTTAAATATGGAACTAACCATTCCAATTTTCGCTGTCTCTTATACACATCTCCGAGCCCACGAGACC
+
AAABAFBADBABGGGGGGGGGGGGHHCEEHHGHHHHHHGFCGFBGHGEFFAFGFGGGHHHHHHGFGHGHEEEFGHGEEFFEEGGHHFHHHGHHGFFFHHFGHGHHHFFHHHHHFFEGGEFHHGHGHHGGHFHHHGFC@FFGEGGGCFGG<
@M02034:409:000000000-BFKT7:1:2103:7776:12503 1:N:0:26
AAAGTCGAGGTGCCTAAAGTGGCAACCCAGACTTGGGGGGATGTTGGTGGTGTAGAGCTTCCTGTAGCCGCATGGCGTTCGTACTTAAATATGGAACTAACCATTCCAATTTTCGCTGTCTCTTATACACATCTCCGAGCCCACGAGACC
+
CCCCCFCCBCAAGGGGGGGGGGGHHEHGGHHGHHHHHGGGGGGHHHHGGGCFFGHGHHHHHHHHHHHHHGFGFGHHGAGGGGHHHHHGHHHHHHGHHHGFHHFHHHHHHHHHHHGGGGGHHGHHFG0CFGGGGGGBEBGGGGGGGGGFDA
@M02034:409:000000000-BFKT7:1:2103:19592:12509 1:N:0:26
AAAGTCGAGGTGCCTAAAGTGGCAACCCAGACTG
+
AA?AABAADDAAGG1FGGG3BEFEEGFG0ABFCG
@M02034:409:000000000-BFKT7:1:2103:3824:12510 1:N:0:26
AAAGTCGAGGTGCCTAAAGTGGCAACCCAGACTGGGTCTGATGTTGGTGGTGTAGAGCTTCCTGTAGCCGCATGGCGTTCGTACTTAAATATGGAACTAACCATTCCAATTTTCGCTGTCTCTTATACACATCTCCGAGCCCACGAGACC
+
ABBAAFBABBAAFGGFGGGGGGGHHHHGFHHGHHHHGHFHHHHHHHHGGGEFGHHDGHHHHFHHHHHGHGCEFGHFGGGGEE2FGHGBFHFGHHGFGGHGGHHGFHHHHGHHHFEDGGEGHGHHHHEHGGFGFHGDEBB?FGHGGGGFGC
@M02034:409:000000000-BFKT7:1:2103:19871:12521 1:N:0:26
AAAGTCGAGGTGCCTAAAGTGGCAACCCAGACTAAGAAGAATGTTGGTGGTGTAGAGCTTCCTGTAGCCGCATGGCGTTCGTACTTAAATATGGAACTAACCATTCCAATTTTCGCTGTCTCTTATACACATCTCCGAGCCCACGAGACC
+
A?A?>FA3ADBACCE544BBBGGHFGHGCHDAGHF33GGAFFF5FGE2AAEFGEGEBGHFBFHGH5F5ABEEAEGHGGEFDAF1?GFGGHHG@EG33GBH@13EFDDGHHFFHE/E?AE34BGHHHGGD11F1G?1/<C?C/F/@?CDDC
@M02034:409:000000000-BFKT7:1:2103:21986:12521 1:N:0:26
AAAGTCGAGGTGCCTAAAGTGGCCCCAGACTTTGCCTGGGGTTGGTGGTGTAGAGCTTCCTGTAGCCGCATGGCGTTCGTACTTAAATATGGAACTAACCATTCCAATTTTCGCTGTCTCTTATACACATCTCCGAGCCCACGAGACCGT
+
AAABAFBABB2AGGGGFGGEGGGGHGDGHGHHHHHHHHHGGGGEGEFGEGHFGHHHHHHHHHGFHFGEEGGEHEEEFGFFGHHHHHHHHHHHFGGHHFHHGHHHHFGHHHHHGFGEEFHHHHHHGFFHFHHHHHEGGDFFHGGGGGGGG<
@M02034:409:000000000-BFKT7:1:2103:9156:12522 1:N:0:26
AAAGTCGAGGTGCCTAAAGTGGCAACCCAGACTGATAAGAAGGTTGGTGGTGTAGAGCTTCCTGTAGCCGCATGGCGTTCGTACTTAAATATGGAACTAACCATTCCAATTTTCGCTGTCTCTTATACACATCTCCGAGCCCACGAGAC
+
BBBBAFBADBAAFGGGGGGBFGGHHHHGGHHGHHHHHGHCFGHHDGGFFFEFFFHDGGHHFHHHHFGDFGGCGGFAEEEFFGFGHHHHFFFHHHFBCGHHFC3GHBGFHHHHHHGGGGFFHBEGFGFHFFHHGGHGG>CDGGEFCCCCA
@M02034:409:000000000-BFKT7:1:2103:25495:12525 1:N:0:26
AAAGTCGAGGTGCCTAAAGTGGCAACCCAGACTCCGAATAAGGTTGGTGGTGTAGAGCTTCCTGTAGCCGCATGGCGTTCGTACTTAAATATGGAACTAACCATTCCAATTTTCGCTGTCTCTTATACACATCTCCGAGCCCACGAGACC
+
BBAAAF3A3D2>4GGFGGFBGBFHHEFEDHEEHGHGGGAEFB3DGHEGGGEFFFHGHHHHGGHHGHHGGG?@>EHGE?EFEEGHHHGGFGGHGHD@CFEGGHFGGGFFHFFFHFEGGGEG44BFFFGFGF1F?FGHG/>C?EHGCD<CDC
@M02034:409:000000000-BFKT7:1:2103:16536:12527 1:N:0:26
AAAGTCGAGGTGCCTAAAGTGGCAACCCAGACTAAGATGCTGGTTGGTGGTGTAGAGCTTCCTGTAGCCGCATGGCGTTCGTACTTAAATATGGAACTAACCATTCCAATTTTCGCTGTCTCTTATACACATCTCCGAGCCCACGAGACC
+
AABBBFBBBBAABGGGGGGGGGGGFGHGGHHGHHHHHHHFHHHGHGGGFGABBGHFHHHHHHHFGFHGGEGGGGHGGFGGEEFGHHGGHHHHHHFFHHHHHHGHHHHHHHHHHHGGGGFFHHHHHHHHGHFHHHFHGCGGGGHGGCGGGF
@M02034:409:000000000-BFKT7:1:2103:22205:12536 1:N:0:26
AAAGTCGAGGTGCCTAAAGTGGCAACCCAGACTAAGCAGTCTGTTGGTGGTGTAGAGCTTCCTGTAGCCGCATGGCGTTCGTACTTAAATATGGAACTAACCATTCCAATTTTCGCTGTCTCTTATACACATCTCCGAGCACACGAGACC
+
AAB@3FAAD>A>BFGGCFGGGBFFHHHGDHHFHCFCFDGFGHHGHGH2FEDGHGHHHHBCAGEFA5D5GGGEGCHGEEEFFEFEEHH3DGGHEF@FGHGGHAFFBEFHBFGHHFCGE?E??FFEGHGGDFFF23BB//>?/@2@/</CDA
@M02034:409:000000000-BFKT7:1:2103:22222:12546 1:N:0:26
AAAGTCGAGGTGCCTAAAGTGGCAACCCAGACTAAGCAGTCTGTTGGTGGTGTAGAGCTTCCTGTAGCCGCATGGCGTTCGTACTTAAATATGGAACTAACCATTCCAATTTTCGCTGTCTCTTATACACATCTCCGAGCCCACGAGACC
+
BBCCBFBADBBBGGGGFGGGGGGHHHHGGHGFGHHHHFHDGHHHHHHGFGFFGHHHHHHHHHHHHFHGFEFCGGHGGGGGGFHHHHHGHHHHHHFFGHGGGHFGHGHGHHHHHHGGGGGHFFHHHHHFFHFHHHBFCCGCGGHGGGGGGF
@M02034:409:000000000-BFKT7:1:2103:9120:12553 1:N:0:26
AAAGTCGAGGTGCCTAAAGTGGCAACCCAGACTAATGAGAGGGTTGGTGGTGTAGAGCTTCCTGTAGCCGCATGGCGTTCGTACTTAAATATGGAACTAACCATTCCAATTTTCGCTGTCTCTTATACACATCTCCGAGCCCACGAGACC
+
AAABBFAABCAAGGGGGGFGGGGHGHGGGHHGHHGHHHHHHGGEGGGEFGEFFHHHHHHHGHHHHGHHHGGEEGHHGGGGGGHHHHHGBHFHHE@FFHHHHAFGBHFHHHGHHHEFGGGFHHFHHHHHGHGFGGFGD/DGFGHGGGGGGE
@M02034:409:000000000-BFKT7:1:2103:20686:12558 1:N:0:26
AAAGTCGAGGTGCCTAAAGTGGCAACCCAGACTGCGGAGGGTGTTGGTGGTGTAGAGCTTCCTGTAGCCGCATGGCGTTCGTACTTAAATATGGAACTAACCATTCCAATTTTCGCTGTCTCTTATACACATCTCCGAGCCCACGAGACC
+
BBCCCFBBCCBCGGGGGGGGGGGGHHHGGHHGHHHGGGEGGEFGGHHEFGEFHGHGHFHHHHHHHHHHHEGGGGHHGFGGGGGHHHHHHHHHHHGGHHGHHHFHHHGHHHHHHHGGGGGGHHHHHHHHHHFHHHHFE<DFGGHGGGGGGF
@M02034:409:000000000-BFKT7:1:2103:4324:12562 1:N:0:26
AAAGTCGAGGTGCCTAAAGTGGCAACCCAGACTAAGCATAAGGTTGGTGGTGTAGAGCTTCCTGTAGCCGCATGGCGTTCGTACTTAAATATGGAACTAACCATTCCAATTTTTGCTGTCTCTTATACACATCTCCGAGCCCACGAGACC
+
BBBABFBBBBABGGGGGGGGGGGCFHHDGHGFHF3GCHFFHHHHHBF2FEGFG3B5GBDGFHHH5FDGFEFCEEHAFEEFEE?GFHHHFHDGGF3@GCGHF0DH?EG4BF3FE4/BFEBF4BB?4BGGGGDGHDDB//<@/??FFGGGGE
@M02034:409:000000000-BFKT7:1:2103:4308:12570 1:N:0:26
AAAGTCGAGGTGCCTAAAGTGGCAACCCAGACTATGACTAAGGTTGGTGGTGTAGAGCTTCCTGTAGCCGCATGGCGTTCGTACTTAAATATGGAACTAACCATTCCAATTTTCGCTGTCTCTTATACACATCTCCGAGCCC
+
BBBCBFBCCBBCGGGGGGGGGGGHHHHGGHHEH35D55AD3EGHHHGEEEAFFFG5EBGFDGGGHFGEHGGCE?11>EFEEEEHFFHHFGFHHF3@EGFHE?3BE?HFDGFHHEEEFEEGHGGHEFFGGHHFHHHGA</B<F
@M02034:409:000000000-BFKT7:1:2103:8679:12571 1:N:0:26
AAAGTCGAGGTGCCTAAAGTGGCAACCCAGACTTCGAAGATGGTTGGTGGTGTAGAGCTTCCTGTAGCCGCATGGCGTTCGTACTTAAATATGGAACTAACCATTCCAATTTTCGCTGTCTCTTATACACATCTCCGAGCCCACGAGAC
+
ABBAAFBBBBAAGGGGGGGGGGGHGHHGGHHGHF5F2B2EFGFEFGGGFEEFGHHHHHHHGHHHHGHHGGGGGGFFGGGGGGHHHHHHHHGHHGHHHHHHHHHHFHHHHHHHHHGGGGGHHHHHHHHGGHHHGHHHGCFGGGHGCGGGG
@M02034:409:000000000-BFKT7:1:2103:19163:12577 1:N:0:26
AAAGTCGAGGTGCCTAAAGTGGCAACCCAGACTCATCATCCTGTTGGTGGTGTAGAGCTTCCTGTAGCCGCATGGCGTTCGTACTTAAATATGGAACTAACCATTCCAATTTTCGCTGTCTCTTATACACATCTCCGAGCCCACGAGACC
+
AAAAA@AABB>AFGGGFGGGGBE4BGCEFGCEGFFFEFAD3F3FFFAECABAFGG5GHHHBFHDFBEDGE0EEFHHGGGGEEFE?GGGFHFHGF3BGHFFHHHHHHHHHGHHHGGGGGG3BGGBGGGF?GFHGFGHD<<BGEHGG?CGEG
@M02034:409:000000000-BFKT7:1:2103:27787:12579 1:N:0:26
AAAGTCGAGGTGCCTAAAGTGGCAACCCAGACT
+
>11>ADAADD>AFFGGGGGEB1AAFAAACGCFG
@M02034:409:000000000-BFKT7:1:2103:27043:12586 1:N:0:26
AAAGTCGAGGTGCCTAAAGTGGCAACCCAGACTACTGCGCCTGTTGGTGGTGTAGAGCTTCCTGTAGCCGCATGGCGTTCGTACTTAAATATGGAACTAACCATTCCAATTTTCGCTGTCTCTTATACACATCTCCGAGCCCACGAGACC
+
A?A?AFAADDAAGFFGGGGGG100FHHCG0GFHHBGHHE?EEGFG1GGECAFAFHFFHHHDHHFBFFEGEGGFGHHGGGGEEFHGGGG1FFDEF11GH1FHGGHFHGGFFHHHHGGGGEDGFGFHHDDGHFHHGGHG@C/BFHFC?@CCF
@M02034:409:000000000-BFKT7:1:2103:15519:12588 1:N:0:26
AAAGTCGAGGTGCCTAAAGTGGCAACCCAGACTGTGTCGAGGGTTGGTGGTGTAGAGCTTCCTGTAGCCGCATGGCGTTCGTACTTAAATATGGAACTAACCATTCCAATTTTCGCTGTCTCTTATACACATCTCCGAGCCCACGAGA
+
A>AA1DAAD1>ACGGGFGFGFFGHGGHGGHHGGHHFGHFHGGGAFCGEFEEFHHHGHHGGGBFHHHFHHEGGGGEFGGCCEEGHHHFFHHFHHHHGGHGFFEFHHFDDHGHHHFGCECEFHBGFFHFFFGFHBHDBE?B?CGHGC@C?
@M02034:409:000000000-BFKT7:1:2103:17637:12593 1:N:0:26
AAAGTCGAGGTGCCTAAAGTGGCAACCCAGACTCATCGTCCTGTTGGTGGTGTAGTGC
+
CCCCCFBBCCCCGFGGGGGGGGGGHHHGGHHGH33A5BF22BFH532A21A113D535
@M02034:409:000000000-BFKT7:1:2103:28342:12594 1:N:0:26
AAAGTCGAGGTGCCTAAAGTGGCAACCCAGACTGTGTGGGGTGTTGGTGGTGTAGAGCTTCCTGTAGCCGCATGGCGTTCGTACTTAAATATGGAACTAACCATTCCAATTTTCGCTGTCTCTTATACACATCTCCGAGCCCACAAGACC
+
AABBBFABBBABGGGGGGGGGGFFFHHGGGHGHHHHGHEGFEGGFHHEFEEFGFHBGHHHHBHHGFH5GEE@FEHCEECFGFFHHHHHHHHHHFFGHHFFBG?FHFHBGHGHHFFGGGGGHHHHGHBGECHHGGGHE<@D@FEGAGHFGB
@M02034:409:000000000-BFKT7:1:2103:12115:12595 1:N:0:26
AAAGTCGAGGTGCCTAAAGTGGCAACCCAGACTCTGGGTAAGGTTGGTGGTGTAGAGCTTCCTGTAGCCGCATGGCGTTCGTACTTAAATATGGAACTAACTATTCCAATTTTCGCT
+
BBBBBFAABBAAGGGGGGGGGGGHHHHGFHHGHGHFHHCD3F35BG2AAEEFA3D5D5BF5FDFD555ABE0EEF1EB@?EB2BAGFD34FB@F33F3EG?34B4?FB4F3FG?E/E
@M02034:409:000000000-BFKT7:1:2103:6128:12596 1:N:0:26
AAAGTCGAGGTGCCTAAAGTGGCAACCCAGACTGTTTATATTGTTGGTGGTGTAGAGCTTCCTGTAGCCGCATGGCGTTCGTACTTAAATATGGAACTAACCATTCCAATTTTCGCTGTCTCTTATACACATCTCCGAGCCCACGAGACC
+
BBBBBFBBBBAAFGGGGGFFGGGGHHGEFHGGHGHFHHHHHHHHHGHEFGEFF3FFGGHHHFHFGGHFHGGGGGHGEEGGGGGHHHGHHHGFGHGGFHHHHHHHHHGGHHHHHFEGGGGGHGHHHHHHGHHHHHH2C/CCDEHFGCGGGA
@M02034:409:000000000-BFKT7:1:2103:4020:12596 1:N:0:26
AAAGTCGAGGTGCCTAAAGTGGCAACCCAGACTGCTCGTACGGTTGGTGGTGTAGAGCTTCCTGTAGCCGCATGGCGTTCGTACTTAAATATGGAACTAACCATTCCAATTTTCGCTGTCTCTTATACACATCTCCGAGCCCACGAGAC
+
BBBBAFBAB?>AFFGFGGGGGGGHGDFAFHHGHHHHHGEFHEGHGGEAFEAFGHHFF5GHGGHGFGGGHGGCDEHHGEEFEECFGHBFGHHHHH3?FGGFGGBBGGHGHHHHHHGAEFEFHHGG1FGHHFHHEHHHG</>CFHGGGGGF
@M02034:409:000000000-BFKT7:1:2103:16836:12601 1:N:0:26
AAAGTCGAGGTGCCTAAAGTGGCAACCAGACTCAGGATCAGGTTGGTGGTGTAGAGCTTCCTGTAGCCGCATGGCGTTCGTACTTAAATATGGAACTAACCATTCCAATTTTCGCTGTCTCTTATACACATCTCCGAGCCCACGAGACCG
+
CCCCCFCCCCABGGGGFGGGGGGHHHHGHHGHFHHHHHHGHHHGGGEFEEFGHHHHGHFHHHHGFHHFEEEEEGFFEEGGGHGHHHGGHHHGHGFFHHHHHFGHHHHGGHHHHGEGG?GHHHHHHHHHGFGHHFHGGGGGGHFGGCGGFC
@M02034:409:000000000-BFKT7:1:2103:18090:12625 1:N:0:26
AAAGTCGAGGTGCCTAAAGTGGCAACCCAGACTCGTTAGTCGGTTGGTGGTGTAGAGCTTCCTGTAGCCGCATGGCGTTCGTACTTAAATATGGAACTAACCATTCCAATTTTCGCTGTCTCTTATACACATCTCC
+
AAABBFBABBBBGGGGG4FGGFGFHHHGGHHGB3AFFFFB52EE?00AFDGFH3FAGBEGFHF5F5@5@>E0E1?1EDEG?12FFHHFFHF44?3?FGFG?03FB4EBFGFHFB/EE<?F33B?BBFFHHHB<DHD
@M02034:409:000000000-BFKT7:1:2103:15964:12629 1:N:0:26
AAAGTCGAGGTGCCTAAAGTGGCAACCCAGACTCATAAGAAGGTTGGTGGTGTAGAGCTTCCTGTAGCCGCATGGCGTTCGTACTTAAATATGGAACTAACCATTCCAATTTTCGCTGTCTCTTATACACATCTCCGAGCCCACGAGACC
+
AAABAFBBBBA?GGGGGGGGGGGHHHHGGGHGHHHHHHHGHFGGGHFEFGEFGFHEGHHHHHHHHHHHHGGGGGHFGFGGGEGHHHHHHHGHHHFFFHHHHFHHHHGHHHHHHFGGGGGHEHHFFHHHHFFHHHHHD@@FGGHEGCFGGF
@M02034:409:000000000-BFKT7:1:2103:2623:12629 1:N:0:26
AAAGTCGAGGTACCTAAAGTGGCAACCCAGACTCAGTATATGGTTGGTGGTGTAGAGCTTCCTGTAGCCGCATGGCGTTCGTACTTAAATATGGAACTAACCATTCCAATTTTCGCTGTCTCTTATACACATCTCCGAGCCCACGAGACC
+
AAAAAFBB@D2BFGGGFFGGGGAGGHGGGHCEFHGFDGEFGHGGGFGEFGBFFGHFHHHHFHHFGGHHGE?GGGHHGGGGFGFFHHGFHGDHHHFFEGGFHHGHHHGHHHHHHFEDFGGHHHFHDFBGFGHHFHBGG/B<BFFFG?DGG<
@M02034:409:000000000-BFKT7:1:2103:10012:12631 1:N:0:26
AAAGTCGAGGTGCCTAAAGTGGCCACCCAGCTTCCTGGGATTGTTGGTGGTGTAGAGCTTCCTGTAGCCGCATGGCGTTCGTACTTAAATATGGAACTAACCATTCCAATTTTCGCTGTCTCTTATACACATCTCCGAGCCCACGAGAC
+
BABBAFAABDABGGG5GGGFGGGHFGHCGH2FGGGGFGGHBGFGHGEEFFEFAFGFFFHHGGHHGHHFGEGGGGHHGDCEEEBGGHFHDGFHGDBFEHHHHHFFHFEFFGFHHHGGGGGHHHHHHHBGGGGFHHH1?<CC?CHEC/<CD
@M02034:409:000000000-BFKT7:1:2103:26410:12635 1:N:0:26
AAAGTCGAGGTGCCTAAAGTGGCAACCCAGACTGGTTAGCCTGTTGGTGGTGTAGAGCTTCCTGTAGCCGCATGGCGTTCGTACTTAAATATGGAACTAACCATTCCAATTTTCGCTGTCTCTTATACACATCTCCGAGCCCACGAGACC
+
BBBBBFBBBBABGGGGGGGFGGGGHHFGGHHGHHHGGHHHHHHHHHHEFGEFHHHGHFHHHHHHHHHHHGGGGGHGGGGGGEGHHHGHHHHHHGFHHHHHHHHHHHHHHHHHHHGEGGGHHHHHHHHHGHHHHHGHFCGGGGHGGGGGGE
@M02034:409:000000000-BFKT7:1:2103:10029:12644 1:N:0:26
AAAGTCGAGGTGCCTAAAGTGGCCACCCAGATTCCTGGGATTGTTG
+
BBBBBFBBBAAAGGGGGGGGGGF4BFHGGHH3G5AFFGC23BGH5F
@M02034:409:000000000-BFKT7:1:2103:5972:12650 1:N:0:26
AAAGTCGAGGTGCCTAAAGTGGCAACCCAGACTATGGTTGTGGTTGGTGGTGTAGAGCTTCCTGTAGCCGCATGGCGTTCGTACTTAAATATGGAACTAACCATTCCAATTTTCGCTGTCTCTTATACACATCTCCGAGCCCACGAGACC
+
AAAAAFAADD1AGGGG1GGGGGGFHHHGGHHGHHHHHDGEEGCFFEGFFGBFFFGGHHHHHHHHHGHGHGGGGGHHGGGGEEFGHHHGHHHHHHFBGHHHHHHHHHGHGHHHHHGGGGE1GGHHHH>GGHHHHGFGG@C/CGHGGGGGGG
@M02034:409:000000000-BFKT7:1:2103:6486:12651 1:N:0:26
AAAGTCGAGGTGCCTAAAGTGGCAACCCAGACTGTGTTGACTGTTGGTGGTGTAGAGCTTCCTGTAGCCGCATGGCGTTCGTACTTAAATATGGAACTAACCATTCCAATTTTCGCTGTCTCTTATACACATCTCCGAGCCCACGAGACC
+
BABAAFAAD?AAECGGCEF6FGFFGFAEFHHGCGFFDFGGHHHHHHH?FFGFEGHFGD3C5GFGDDGDF1EEEFFGG?/FDE2FGFFGD4GHGFHH3GFGGFDFH4D?FHBHFHGDEGGGGFHFFDDFEFFGFH11<B/</?CF?DGDDF
@M02034:409:000000000-BFKT7:1:2103:10326:12652 1:N:0:26
AAAGTCGAGGTGCCTAAAGTGGCAACCCAGACTACGCTTTAGGTTGGTGGTGTAGAGCTTCCTGTAGCCGCATGGCGTTCGTACTTAAATATGGAACTAACCATTCCAATTTTCGCTGTCTCTTATACACATCTCC
+
AAAA>DAAB2AAGFGFBGG6DGDHHACEGHHGHGHGEFGFHHHBFFEAEFEFHBGHDDHGHFBGGFFFFFGGGGFGGGGGGGFHHHHGEHHBGF3@3FFFFAFGDFHF4FGGHGCFDGGGHFFG3FGGFEFHFGFB
@M02034:409:000000000-BFKT7:1:2103:18877:12656 1:N:0:26
AAAGTCGAGGTGCCTAAAGTGGCAACCCAGACTATGAGGGAGGTTGGTGGTGTAGAGCTTCCTGTAGCCGCATGGCGTTCGTACTTAAATATGGAACTAACCATTCCAATTTTCGCTGTCTCTTATACACATCTCCGAGCCCACGAGACC
+
BBBBBFBB@DBBBGGGGGGFGGGHGHHGEHHGGHHGGHFDFEGGHGEGFF1AFGHFHHHHFAGGEGGHFFEGGGHHGEFGGECHHHHH3GHHHG3GFFFHHF3GGDGHGGHGFHFGGGEGHGGHFHEHBGHH2FGBC/@F?EGCC?CGDA
@M02034:409:000000000-BFKT7:1:2103:10218:12656 1:N:0:26
AAAGTCGAGGTGCCTAAAGTGGCAACCCAGACTCGTGCGCC
+
AA11A3>A1D>AFGGFGGGFFBF0AGG0AA0A1AF0F0AAA
@M02034:409:000000000-BFKT7:1:2103:6469:12657 1:N:0:26
AAAGTCGAGGTGCCTAAAGTGGCAACCCAGACTGTGTTGACTGTTGGTGGTGTAGAGCTTCCTGTAGCCGCATGGCGTTCGTACTTAAATATGGAACTAACCATTCCAATTTTCGCTGTCTCTTATACACATCTCCGAGCCCACGAGACC
+
CCCCCFCBCCBCGGGGGGGGGGGHHHHGFHHGHHHHHHCBGFHHHHHEEEEFGFHBFGDG5GHHEGHHGEFEGGFEFEEGGECHGGHFGGGGHHBBGHFFEFBFGFEFFGHHHBEEGGEFHHHHGHGHE2DCBGDFD<C?GGHGGGGGGA
@M02034:409:000000000-BFKT7:1:2103:10422:12662 1:N:0:26
AAAGTCGAGGTGCCTAAAGTGGCAACCCAGACTGGTTGGACGGTTGGTGGTGTAGAGCTTCCTGTAGCCGCATGGCGTTCGTACTTAAATATGGAACTAACCATTCCAATTTTCGCTGTCTCTTTACACATCTCCGAGCCCACGAGACCG
+
BBCCCFBBCCABGGGGFGGGGGGHHHHGGHHGHHHHHGGHHGGEFGGEFGEFGHHGHFHHGHHFGHHGHGGGGGHHGGGGGEFHHHGFHHHHHGFHHHHGHHFHHFGHHHHHGFEFGGGFHHHHHGHHGFHGHFFE/@CAFGFGGGFDFG
@M02034:409:000000000-BFKT7:1:2103:17266:12663 1:N:0:26
AAAGTCGAGGTGCCTAAAGTGGCAACCCAGACTTAGTATCATGTTGGTGGTGTAGAGCTTACTGTAGCCGCATGGCGTTCGTACTTAAATATGGAACTAACCATTCCAATTTTCGCTGTCTCTTATACACATCTCCGAGCCCACGAGACC
+
BBCCCFCBCCACGGGGGGGGGGGGHHHGGHHGHHFHDFFDGGHHHFEEFEEFHFG5FDFGHFHHHGFFFECEEGHAEEEGGEFHHHHHHHGHHH3BGFHHF1DFBFEDFFEHD4>EFGEHHHFEDGBEGFHGGGH?D/CFGEHFF@ADDF
@M02034:409:000000000-BFKT7:1:2103:10824:12667 1:N:0:26
AAAGTCGAGGTGCCTAAAGTGGCAACCCAGACTTTTTGGCTTGTTGGTGGTGTAGAGCTTCCTGTAGCCGCATGGCGTTCGTACTTAAATATGGAACTAACCTCCAATTTTCGCTGTCTCTTATACACATCTCCGAGCCCACGAGACCGT
+
AABBAFAA?DAAGGGGCGFGGGGGHHHGGHHGHHHHHGGHHHGHHHHGGGEFHHHHHHHHHHHHHHHHHGFGGGHFEEGFEEFHHHHHHHGHHHFFFHFHGFGHEHHHHHHHGEEEEHHHHHHFBGBHHHHFFFE@DCDEHGGGGGGGG<
@M02034:409:000000000-BFKT7:1:2103:21846:12668 1:N:0:26
AAAGTCGAGGTGCCTAAAGTGGCAACCCAGACTCCGATTCTTGTTGGTGGTGTAGAGCTTCCTGTAGCCGCATGGCGTTCGTACTTAAATATGGAACTAACCATTCCAATTTTCGCTGTCTCTTATACACATCTCCGAGCCCACGAGACC
+
CCCCBFCBCCCCGGGGGGGGGGGHHHHGGHHGHHHGGGGHHHHHHHHFGGEFGHHHHHHHHHHHHHHHHGGGGGHHGGGGGGHHHHGHHHHHHHGHHHGGHHHHGHHGGHHHHHGGGGGHHHHHHHHHGHHHHHFHFCGGGGHGGGGGGG
@M02034:409:000000000-BFKT7:1:2103:10322:12671 1:N:0:26
AAAGTCGAGGTGCCTAAAGTGGCAACCCAGACTACGCTTTAGGTTGGTGGTGTAGAGCTTCCTGTAGCCGCATGGCGTTCGTACTTAAATATGGAACTAACCATTCCAATTTTCGCTGTCTCTTATACACATCTCCGAGCCCACGAGACC
+
CBCCCFCCCCBBGFGGGGGGGGGHHHHGGHHGHHHGGGGGHHGHHHGGFGEFGHHHHHHHHHHHFHHHHGGGGGHHGGGGGEHHHHHGHHHHHHGFHHFHHHHHHHGGHHHHHHGFGGGEHFFHHHGHHFHGHHGFG/DCFGHGGGGGGC
@M02034:409:000000000-BFKT7:1:2103:26923:12674 1:N:0:26
AAAGTCGAGGTGCCTAAAGTGGCAACCCAGACTAGGAGGCGTGTTGGTGGTGTAGAGCTTCCTGTAGCCGCATGGCGTTCGTACTTAAATATGGAACTAACCATTCCAATTTTCGCTGTCTCTTATACACATCTCCGAGCCCACGAGACC
+
BCCBAFBBBCABGGGGGGGGGGGGHHHFGFHGHHHHHHGEGGGGHHHEFGFFHGHGFGHHHHHHHHHHGFGGGGHHGGGGFEFHHHHH3FHHHGFGHHHGHHHFHHGHGGHHHHGEGGGHGFGHHHHHGGHFHHGHGCC@DFHGGGG?AF
@M02034:409:000000000-BFKT7:1:2103:29135:12678 1:N:0:26
AAAGTCGAGGTGCCTAAAGTGGCAACCCAGACTAATAAGAATGTTGGTGGTGTAGAGCTTCCTATAGCCGCATGGCGTTCGTACTTAAATATGGAACTAACCATTCCAATTTT
+
BBBBBFA?DDAAFGGGGGGGGGGHFHHGFCFFG3FGFEGHGGHHGHHEF?FGH3G5FFFHDGH5F55GEAECGGE1EE0FGEBGEHHEG4FFGH33BFGFEH3F3BFE4BBGH
@M02034:409:000000000-BFKT7:1:2103:11496:12683 1:N:0:26
AAAGTCGAGGTGCCTAAAGTGGCAACCCAGACTTCTCGGTAGGTTGGTGGTGTAGAGCTTCCTGTAGCCGCATGGCGTTCGTACTTAAATATGGAACTAACCATTCCAATTTTCGCTGTCTCTTATACACATCTCCGAGCCCACGAGACC
+
BBBAAFABCCBCGGGGGGGFGGGHGHFGFHHGHHHHHGGAAEGGGFGGGGEFFGHGHHHHHHHHGHGHHGGGGGHHGEGGGEGHHHGHHHHHHHGFGHDFHHHFHHHHHHHHHGGGGGGFHHHHGHHHFHHHHHGHFC?DCGHGGGGGGE
@M02034:409:000000000-BFKT7:1:2103:29224:12692 1:N:0:26
AAAGTCGAGGTGCCTAAAGTGGCAACCCAGATTGTTGGGGGGGTTG
+
BCABBFCCCBBBGGGGGGGGGGGHGHHGGG23DFAF2A?22<@C-;
@M02034:409:000000000-BFKT7:1:2103:5822:12693 1:N:0:26
AAAGTCGAGGTGCCTAAAGTGGCAACCCAGACTTAGAAGGCTGTTGGTGGTGTAGAGCTTCCTGTAGCCGCATGGCGTTCGTACTTAAATATGGAACTAACCATTCCAATTTTCGCTGTCTCTTATACACATCTCCGAGCCCACGAGACC
+
CCCCBFCCCBACGGGGGGGFGGGHHHHGGHHGHHHHHHHHHHHHHHHEFGEFGFHGGHHHHGHHGGGGHFGGGGHHGGGGGGFHHHHHHGHHHGGHGHHHHHHHHHHHHHHHHHGGGGGHHHHHHHHGHHHHHHHGGBGGGGHGGGGGGE
@M02034:409:000000000-BFKT7:1:2103:9632:12696 1:N:0:26
AAAGTCGAGGTGCCTAAAGTGGCAACCCAGACTTGTGGTGCGGTTGGTGGTGTAGAGCTTCCTGTAGCCGCATGGCGTTCGTACTTAAATATGGAACTAACCATTCCAATTTTCGCTGTCTCTTATACACATCTCCGAGC
+
BCCCAFBCCCBCGGGGGGGGGGGHHHHGGHHGHHHHHGHGHGGGGCAFEAEFABF5B5FFEGHFFFG5DEGEEGH1EEFGEE2?FFH3@GHGFG3??FGF3?3BBFH4GHFHF4<EE??FGHHFDG3B?C2BFFHBD//>
@M02034:409:000000000-BFKT7:1:2103:29141:12699 1:N:0:26
AAAGTCGAGGTGCCTAAAGTGGCAACCCAGACTAATAAGAATGTTGGTGGTGTAGAGCTTCCTGTAGCCGCATGGCGTTCGTACTTAAATATGGAACTAACCATTCCAATTTTCGCTGTCTCTTATACACATCTCCGAGCCCACGAGAC
+
CCCBBFCCCCABGGGGGGFBFGFHHHHGGHHGGHHHGHHGFHHGHHHGFEABFDGFHHHHHHHHGGGGFE?EGEFBEEEFEFGHGHEGFHFFGHFFGGGFGHGHHHHFHHHHHFGGGGGFHGGHGGFHGFHHGHFFC<DDGGHGCDGGD
@M02034:409:000000000-BFKT7:1:2103:17281:12700 1:N:0:26
AAAGTCGAGGTGCCTAAAGTGGCAACCCAGACTGCGACGCATGTTGGTGGTGTAGAGCTTCCTGTAGCCGCATGGCGTTCGTACTTAAATATGGAACTAACCATTCCAATTTTCGCTGTCTCTTATACACATCTCCGAGCCCACGAGACC
+
CCCCCFCCCCCCGGGGFGGFGGGHHHHGGHHGHHGGGGGGGGGHHHHGFGFFGHHGHHHHHHHHHHHHHGGGGGHHGGGGFEGHHHHHHHGHHHHFHHFFHHHHHHHHFGHHHHGGGGGFHFHHBFFHEHFFHHFHGCGFGGHGGGGGGG
@M02034:409:000000000-BFKT7:1:2103:20023:12710 1:N:0:26
AAAGTCGAGGTGCCTAAAGTGGCAACCCAGACTCAGGAGCAGGTTGGTGGTGTAGAGCTTCCTGTAGCCGCATGGCGTTCGTACTTAAATATGGAACTAACCATTCCAATTTTCGCTGTCTCTTATACACATCTCCGAGCCCACGAGACC
+
CCCCCFCCCCABGGGGGGGFGGGHHGHGGHHGHHHHHHFHHHHHHHGEFEEFFGHHHHHHHHHHHHHHHGGGGGHHGEGGGGHHHHHHHHHHHHHGGHHFHHHHHHHHHHHHHHGGGGGHHGHHHHHHHHGHHHGGGCGGGGHGGGGGGF
@M02034:409:000000000-BFKT7:1:2103:28335:12711 1:N:0:26
AAAGTCGAGGTGCCTAAAGTGGCAACCCAGACTAAGACGCATGTTGGTGGTGTAGAGCTTCCTGTAGCCGCATGGCGTTCGTACTTAAATATGGAACTAACCATTCCAATTTTCGCTGTCTCTTATACACATCTCCGAGCCCACGAGACC
+
BCBBBFBBCCBCGGGGGGGGGGGHHHHGGGHGHGFHHGG?EFGHHHHEFGGGHFGGGGHHHHHHHHGFHGGCGGHCEFGFEEHHHHHHHHHHGHDFHHHHHFFGHHGFHHHHHGGGGGGHHHHHGHHHHHHHHHHFG?FFFGHGGGGGGF
@M02034:409:000000000-BFKT7:1:2103:5840:12712 1:N:0:26
AAAGTCGAGGTGCCTAAAGTGGCAACCCAGACTGGGGGGGGGGTTGGTGGTGTAGAGCTTCCTGTAGCCGCATGGCGTTCGTACTTAAATATGGAACTAACCATTCCAATTTTCGCTGTCTCTTATACACATCTCCGAGCCCACGAGAC
+
BABBBFBBBBBAGGGGBGGGGGGHHHHGGHHGHHGHGGGGFFF=>FF.;A.A:9F9B/FFFFFFFBFFBDF-.AA.BDFEDA:9AFFFFFB/;/;B//BFF.:B9BBFBFFFF9=?ADABFFFFBFFFFBFFFFF/D:B=AF?A--:DD
@M02034:409:000000000-BFKT7:1:2103:7687:12721 1:N:0:26
AAAGTCGAGGTGCCTAAAGTGGCAACCCAGACTGAGATTGCTGTTGGTGGTGTAGAGCTTCCTGTAGCCGCATGGCGTTCGTACTTAAATATGGAACTAACCATTCCAATTTTCGCTGTCTCTTATACACATCTCCGAGCCCACGAGACC
+
CCCCCFCCCCBCGGGGGGGGGGGHHHHGGHHGHHHHHHHHHHHHHHFGGFEFHHHGHGGHGHHHHGHHHGGGGGHHGGGGGGFHHHHGHHGHHHBGFHHHHHHHHHHHHGHHHHGGGGFFHGHHFHHHHGGHHHHHGCGGGGHGGGGGGE
@M02034:409:000000000-BFKT7:1:2103:26077:12732 1:N:0:26
AAAGTCGAGGTGCCTAAAGTGGCAACCCAGACTTGGTTTGTTGTTGGTGGTGTAGAGCTTCCTGTAGCCGCATGGCGTTCGTACTTAAATATGGAACTAACCATTCCAATTTTCGCTGTCTCTTATACACATCTCCGAGCCCACGAGACC
+
CCCCCFBBCCABGGGGGGGGGGGHHHHGGHHGHHGGDGHGFGHHHHGECAECA3F5EBAFFGFGFFE5AEGCGFF1E?ECEE2EHHHBFGHBEF33FFGH3?3BFEH4GGGHH?EEFA?FGHHEDF3FGF2FGGGDD?CGGCGC@CGD?A
@M02034:409:000000000-BFKT7:1:2103:27737:12739 1:N:0:26
AAAGTCGAGGTGCCTAAAGTGGCAACCCAGACTTTTTTTCTTGTTGGTGGTGTAGAGCTTCCTGTAGCCGCATGGCGTTCGTACTTAAATATGGAACTAACCATTCCAATTTTCGCTGTCTCTTATACACATCTCCGAGCCCACGAG
+
A111A3AA@D>AE11GGGGBBAFBFCHFGHGFEFFFFGE0FDHHHAGEEEEFA1F2EGHGHBHFGFFFG?ECEEH0E?ECEEBFFGGFGFDGHF1BGFFGCFFGDHHFHHFHHFEEFCAGFHHFFFGGFGGGFFHFC/CCGF/F?/<
@M02034:409:000000000-BFKT7:1:2103:26266:12741 1:N:0:26
AAAGTCGAGGTGCCTAAAGTGGCAACCCAGACTAAGCAGACGGTTGGTGGTGTAGAGCTTCCTGTAGCCGCATGGCGTTCGTACTTAAATATGGAACTAACCATTCCAATTTTCGCTGTCTCTTATACACATCTCCGAGCCCACGAGACC
+
CCCCCFCBCCABGGGGGGGGGGGHHHHGGHHGHHHHHHHFHGGGGGGEFGEFHHHGHHHHHHHHHHHHHGGGGGHHGGGGGGHHHHHGHHGHHHHHHHHHHHHHHHHHHHHHHHGGGGGHHGHHHHFHHHFHHHHGGCCCFGHFCCCAEA
@M02034:409:000000000-BFKT7:1:2103:2452:12746 1:N:0:26
AAAGTCGAGGTGCCTAAAGTGGCAACCCAGACTAAGAAGCATGTTGGTGGTGTAGAGCTTCCTGTAGCCGCATGGCGTTCGTACTTAAATATGGAACTAACCATTCCAATTTTCGCTGTCTCTTATACACATCTCCGAGCCCACGAGACC
+
ABBBAFAB3>>AEGGGGGGGGFFFEGCEGGHGHGHFFHFHHHFHHFHABA1BFFDDGFGHHEHFGHHGHGEEEEHGEEGFGEHEFHFBHHEHHD3GHHHHHHHFFHFEGGGHGDEEGGGHGHGHHHHGGFHFHHHFF>@CCGHE@DGGGE
@M02034:409:000000000-BFKT7:1:2103:9412:12747 1:N:0:26
AAAGTCGAGGTGCCTAAAGTGGCAACCCAGACTGAT
+
BBBBBFBBBBABGGGGGGGGFFEGHHHGGHHCG335
@M02034:409:000000000-BFKT7:1:2103:14903:12749 1:N:0:26
AAAGTCGAGGTGCCTAAAGTGGCAACCCAGACTGTTGTTCTGGTTGGTGGTGTAGAGCTTCCTGTAGCCGCATGGCGTTCGTACTTAAATATGGAACTAACCATTCCAATTTTCGCTGTCTCTTATACACATCTCCGAGCCCACGAGACC
+
BCCCAFCCCCCCGGGGGGGGGGGHHHHGGHHGHHHHGGHHHHHHHGGEFGGFHHHHHHHHHHHHHHHHHGGGGGHGGGGGGGHHHHHHHHHHHFFGHHHHHHGHHFHGHHHHHFGGGGGGHHHHHHHHHHHHHHHGGBCCGGHGGGGGGE
@M02034:409:000000000-BFKT7:1:2103:24802:12749 1:N:0:26
AAAGTCGAGGTGCCTAAAGTGGCAACCCAGACTAAGAATAATGTTGGTGGTGTAGAGCTTCCTGT
+
AAA?AFAA?D1A1CAGGCDB1FCFCGHGCHEFHBFC11B11A2F22/FFFF//1F21FDG11BFD
@M02034:409:000000000-BFKT7:1:2103:8044:12750 1:N:0:26
AAAGTCGAGGTGCCTAAAGTGGCAACCCAGACTCGG
+
AAAA>D1>@D1>FBFFFBE3BFFGHEAAAFGFB10A
@M02034:409:000000000-BFKT7:1:2103:14968:12754 1:N:0:26
AAAGTCGAGGTGCCTAAAGTGGCAACCCAGACTAGTAAGTGGGTTGGTGGTGTAGAGCTTCCTGTAGCCGCATGGCGTTCGTACTTAAATATGGAACTAACCATTCCAATTTTCGCTGTCTCTTATACACATCTCCGAGCCCACGAGACC
+
ABCCAFBACCBBGGGFGGGFGGGHHHHGGHHGHHHHGHHAFHHGGGGEGGEABFGGHFHHHHHHHHHHHGGGGGHGGGGGGGHHHHHHHHHFGHFGHHGHFHGHHHHGHHHHHHGGGGGHHHGHEHHHFHHHGHGGGGGGGGHGGGGGGE
@M02034:409:000000000-BFKT7:1:2103:6083:12760 1:N:0:26
AAAGTCGAGGTGCCTAAAGTGGCAACCCAGACTAGTCATAGGGTTGGTGGTGTAGAGCTTCCTGTAGCCGCATGGCGTTCGTACTTAAATATGGAACTAACCATTCCAATTTTCGCTGTCTCTTATACACATCTCCGAGCCCACGAGACC
+
AAACAFBABBBBGGGGFGGGGGGHHHHGGHHGHHHHHHHHHHHFFFGEFEEFGFGGGHFFHHHGGGFHHGGGGGHFGEGGGGHHHHHHHHHHHHGHHHFFHHGHHHHHHHHHHGGGGGGGHGHHHHGHFGHHGHHHG@DGFGHGGGGGGF
@M02034:409:000000000-BFKT7:1:2103:14918:12762 1:N:0:26
AAAGTCGAGGTGCCTAAAGTGGCAACCCAGACTGTTGTTCTGGTTGGTGGTGTAGAGCTTCCTGTAGCCGCATGGCGTTCGTACTTAAATATGGAACTAACCATTCCAATTTTCGCTGTCTCTTATACACATCTCCGAGCCCACGAGACC
+
AAAAAFAA1AAAGGFGGGG3FFFHHHHGFHG0A1BFF0BGEDHFFAEEAEEABBG21FECFHBG12B2EEC/EFHGGGGGGEBFHHGE1FFGH1BGGHG1>F1EHBF2BFDGB2E/EE/<DGFHHHBGGFDBFFF</>><C//F@C@ACE
@M02034:409:000000000-BFKT7:1:2103:2444:12763 1:N:0:26
AAAGTCGAGGTGCCTAAAGTGGCAACCCAGACTATTAAGCAGGTTGGTGGTGTAGAGCTTCCTGTAGCCGCATGGCGTTCGTACTTAAATATGGAACTAACCATTCCAATTTTCGCTGTCTCTTATACACATCTCCGAGCCCACGAGACC
+
BBBBBFBBBBAAGGGFGGGGGGGGHGHGGHHGHHGHHHHHHHHHHFGAFFEFHFHHHHHHHHHFFGHGHGGEFGHFGFGFGGFHGHFFHHFHHHBFEHFGHFHHHHGGHHHHHHGGGGGHHHHHHHHHEHHHGHGDDBFGCEHECCGGGA
@M02034:409:000000000-BFKT7:1:2103:8038:12770 1:N:0:26
AAAGTCGAGGTGCCTAAAGTGGCAACCCAGACTCGGTAGCCTGTTGGTGGTGTAGAGCTTCCTGTAGCCGCATGGCGTTCGTACTTAAATATGGAACTAACCATTCCAATTTTCGCTGTCTCTTATACACATCTCCGAGCCCACGAGACC
+
CCCCCFCCCCBCGGGGGGGGGGGHHHHGGHHGHGGGEEFGHHHHHHHGGGGFHHHHHHHHHGHHHHHHHGGGGGHHGGGGGGHHHHHHHHHHHHGHHHHFGGHHHHHGHHGHHGGGGGGHHHHHGHGGFFFGGHGGGCGGGGGGGFCGGF
@M02034:409:000000000-BFKT7:1:2103:28126:12775 1:N:0:26
AAAGTCGAGGTGCCTAAAGTGGCAACCCAGACTATTTGTCATCTTG
+
BBBBAF33>>2AGGGGEGEGFGDHHHCEFHHAB35D5FG55D5555
@M02034:409:000000000-BFKT7:1:2103:28811:12775 1:N:0:26
AAAGTCGAGGTGCCTAAAGTGGCAACCCAGACTCATACGACTGTTGGTGGTGTAGAGCTTCCTGTAGCCGCATGGCGTTCGTACTTAAATATGGAACTAACCATTCCAATTTTCGCTGTCTCTTATACACATCTCCGAGCCCACGAGACC
+
CCCCBFBCCCCCGGGGGGGGGGGHHHHGGHHGHHGHHFHGEGGHHGEEFGGFHHHFGHHHHHHHHGHGGGG?EGHGGGGGGGGHHHFGFHGHHHBGHGGGHHHHHHHFHFHHHFGGGGGHHHHHGHFHHHHHGHGHGCCFFGHFD@CDDE
@M02034:409:000000000-BFKT7:1:2103:20773:12781 1:N:0:26
AAAGTCGAGGTGCCTAAAGTGGCAACCCAGACTCTTCCTCCGGTTGGTGGTGTAGAGCTTCCTGTAGCCGCATGGCGTTCGTACTTAAATATGGAACTAACCATTCCAATTTTCGCTGTCTCTTATACACATCTCCGAGCCCACGAGACC
+
BBCCBFABCCACGGGGGGGGGGGHHHHGGHHGHHFGHHHCFGGGGGCE1EEEAFGEBFGHFHHHFFGFHGGCEGFAEEEFFGGGHHHGHGHFFF3EGGHHC0BFFFGGHGHHHFFGGGEGHHHHFHGHHFHHGHHED@CF?FCG@/<ADF
@M02034:409:000000000-BFKT7:1:2103:11426:12785 1:N:0:26
AAAGTCGAGGTGCCTAAAGTGGCAACCCAGACTAATCAGAATGTTGGTGGTGTAGAGCTTCCTGTAGCCGCATGGCGTTCGTACTTAAATATGGAACTAACCATTCCAATTTTCGCTGTCTCTTATACACATCTCCGAGCCCACGAGACC
+
BBBBBFBBDBABGGGG4GFBGGGHHHHGGHHFGHHHHGHHHGHFGHHEFGFFFGHGHHHHHHHGHHHHHGGGGGHHGGGGGFGHHHHGHHGHHHFHHHHHHHHGFHHFGGHHHHGGGGFFHHHHFHHHGHHHHHHGGDGFGFFGGGGGGF
@M02034:409:000000000-BFKT7:1:2103:20791:12787 1:N:0:26
AAAGTCGAGGTGCCTAAAGTGGCAACCCAGACTCTTCCTCCGGTTGGTGGTGTAGAGCTTCCTGTAGCCGCATGGCGTTCGTACTTAAATATGGAACTAACCATTCCAATTTTCGCTGTCTCTTAT
+
BBBBBFBBBBBAGFGGGGGGGGGHHHHGGHGGHAFGFFGHBAEGGGGEFGGGGBFAF5FHFHHHHHHHHGG0EEHFEFEGEFFEGGF33GHHHHB3BGGFCC3FF?B4BBBGG?EEFEEFGHF33B
@M02034:409:000000000-BFKT7:1:2103:6750:12787 1:N:0:26
AAAGTCGAGGTGCCTAAAGTGGCAACCCAGACTGAGAAGAAGGTTGGTGGTGTAGAGCTTCCTGTAGCCGCATGGCGTTCGTACTTAAATATGGAACTAACCATTCCAATTTTCGCTGTCTCTTATACACATCTCCGAGCCCACGAGACC
+
BBCCBFCADBAAGGGGGGGGGGGHHHHGGHHGHHHHHHHHHHHHHHGEAEEFGGHHGHHHHHHHHHHHHGGGGGGHGGGGGFHHHHHHHHHHHGHHGHGGHHGHHHGHHHHHHHGGGGEGHHHHGHHHHHHGHHFGF@CCGEHGGGGGGE
@M02034:409:000000000-BFKT7:1:2103:15392:12794 1:N:0:26
AAAGTCGAGGTGCCTAAAGTGGCAACCCAGACTGCTCATAATGTTGGTGGTGTAGAGCTTCCTGTAGCCGCATGGCGTTCGTACTTAAATATGGAACTAACCATTCCAATTTTCGCTGTCTCTTATACACATCTCCGAGCCCACGAGAC
+
BBBBBFBBBB2A4GGGGFGGGGGHGHHGGHFCHHFCHHGFGGFHHHAAFEEAF3F5ADEGGHHFEG55BEEEAEF?E?EFE??1FGHEGHGHHH33FGFGE?3B?EG4?FBFF4//E<?F4BFD444BG32BGFHFG//<BEHFG/</C
@M02034:409:000000000-BFKT7:1:2103:11659:12795 1:N:0:26
AAAGTCGAGGTGCCTAAAGTGGCAACCCAGACTTTTCCTCCGGTTGGTGGTGTAGAGCTTCCTGTAGCCGCATGGCGTTCGTACTTAAATATGGAACTAACCATTCCAATTTTCGCTGTCTCTTATACACATCTCCGAGCCCACGAGACC
+
CCCCCFBBCCCCGGGGGGGGGGGHHHHGGHHGHHHHFHHHHGGGGGGEFGEFHHHGHHHHHHHHHHHHHGGGGGHFGEEGFEGHHHHHHHHHHHFGHHHHHHHGHHHHHHHHHHGGGGEHHHHHHHHHGHHHHHHHEBGCGFHGGFGGGC
@M02034:409:000000000-BFKT7:1:2103:14052:12797 1:N:0:26
AAAGTCGAGGTGCCTAAAGTGGCAACCCAGACTGTGCTTGCGGTTGGTGGTGTAGAGCTTCCTGTAGCCGCATGGCGTTCGTACTTAAATATGGAACTAACCATTCCAATTTTCGCTGTCTCTTATACACATCTCCGAGCCCACGAGACC
+
BBBBBFBAADABGGGGGGGGGGGHFHHGGHHGHHHHHFHHDGGEGGGFGGGFHGHHHGHHHHHHHHHHHGGGGGHHGGGGGGGHHHHHHHHHHGFHHFHHHHHHHHHHFGHHHHGGGGGHHGHHHHBFFHHHHHGHG@GGGGHGGGGGGA
@M02034:409:000000000-BFKT7:1:2103:14070:12797 1:N:0:26
AAAGTCGAGGTGCCTAAAGTGGCAACCCAGACTGTGCTTGCGGTTGGTGGTGTAGAGCTTCCTGTAGCCGCATGGCGTTCGTACTTAAATATGGAACTAACCATTCCAATTTTCGCTGTCTCTTATACACATCTCCGAGCCCACGAGACC
+
BABBBFBBBBBBGGGG4GGGGGEHHHHGGHHGHHHHHHGHHGGEFGGEFGFFGHHGHHHHHHHHHHHHHGGEGGHHGFGGGGHHHHFGHHHGHHFGHHGFHHGFHHFHHHHHHFGGGGGGHHHHFHGGFFHHHGGFD@@?FGHFGGGGGF
@M02034:409:000000000-BFKT7:1:2103:4891:12798 1:N:0:26
AAAGTCGAGGTGCCTAAAGTGGCAACCCAGACTCTTTAGCCTTTGGTGGTGTAGAGCTTCCTGTAGCCGCATGGCGTTCGTACTTAAATATGGAACTAACCATTCCAATTTTCGCTGTCTCTTATACACATCTCCGAGCCCACGAGACCG
+
BBABBFBBBDAAGGGGGGGGGGGHGHHGGHHGGHHHHHHHHGHHHGFFGAFGGGGHHHGHHHHGFHHHEEEAEHEEEFEEEFHGHGFGHHHHHHHHHHHHHHGHHHHFGHGHHGGFGEHHHHHHHFFHHGHHHHHG@CGFGHGGFGD/FC
@M02034:409:000000000-BFKT7:1:2103:2084:12802 1:N:0:26
AAAGTCGAGGTGCCTAAAGTGGCAACCCAGACTCCGTCTTCTGTTGGTGGTGTAGAGCTTCCTGTAGCCGCATGGCGTTCGTACTTAAATATGGAACTAACCATTCCAATTTTCGCTGTCTCTTATACACATCTCCGAGCCCACGAGACC
+
AAAAAFBADBBBFGGFFGFAFGGGHHHGGHHGGFHGCHHGHHHHHHHEGGBFHFHGHHHHHFHEFFGFGEEEEGHFFGGGGGHHHHEGHGBFGH3@@F3BFHHHFHDGFHHHHHGFGGGHHFGHHHGHDFDHGG3FC/>/BFEGCFGDG<
@M02034:409:000000000-BFKT7:1:2103:20055:12807 1:N:0:26
AAAGTCGAGGTGCCTAAAGTGGCAACCCAGACTGGGATGGATGTTGGTGGTGTAGAGCTTCCTGTAGCCGCATGGCGTTCGTACTTAAATATGGAACTAACCATTCCAATTTTCGCTGTCTCTTATACACATCTCCGAGCCCACGAGACC
+
CBCCCFCCCCBBGGGGGGGGGGGHHHHGGHHGHHHHHHGGGGHHHHGGEFEFFFHFHGHHHHGHHFHFGGGGGGHGGFGGGEFEHHHHHHHHGHBFGHHHGFBGHGHFHHHHHFGGGGFFGHGHFHHHHHGHHHH2C@CGGGHGGGGGGF
@M02034:409:000000000-BFKT7:1:2103:16867:12819 1:N:0:26
AAAGTCGAGGTGCCTAAAGTGGCAACCCAGACTACTGCGTCTGTTGGTGGTGTAGAGC
+
BCCBBFCCCCAAGGGGFGGGGGGHHHHGGHHGHB3FH5A22BFHFHE2A1EAAAD555
@M02034:409:000000000-BFKT7:1:2103:23586:12820 1:N:0:26
AAAGTCGAGGTGCCTAAAGTGGCAACCCAGACTAAGTCGTGTGTTGGTGGTGTAGAGCTTCCTGTAGCCGCATGGCGTTCGTACTTAAATATGGAACTAACCATTCCAATTTTCGCTGTCTCTTATACACATCTCCGAGCCCACGAGACC
+
BBBBBFBADBAAGGGFCGEBFGGHHHHGGH2FCGFHAGEBEHHHHHHE1EFFAFGFGGHHHHHHGFHGHGFEEFHEEFGGFGFHHHFGFGDGHF3EFHGHHHFGBBFGFHHHHFEEGGGGFHGFHHGHHHHHHFG2C@CDGGHGGGGGGE
@M02034:409:000000000-BFKT7:1:2103:2107:12821 1:N:0:26
AAAGTCGAGGTGCCTAAAGTGGCAACCCAGACTATGTCGCGTGTTGGTGGTGTAGAGCTTCCTGTAGCCGCATGGCGTTCGTACTTAAATATGGAACTAACCATTCCAATTTTCGCTGTCTCTTATACACATCTCCGAGCCCACGAGAC
+
BBBBBFAADBBBGGFGGGGGGGGGHHHGFHHGHHHHFGHFEEEAGFH1FEEFFFHGGGHHFHHHGFGDGFEEEEHFFGGFFEFHGHFFGGHHGH3EBFDGFFFGHDGGHHHHHGEGDGDFF3FHHHHFFCFGGGFDC<C/CCFFFCFGG
@M02034:409:000000000-BFKT7:1:2103:9917:12823 1:N:0:26
AAAGTCGAGGTGCCTAAAGTGGCAACCCAGACTACGTATCATGTTGGTGGTGTAGAGCTTCCTGTAGCCGCATGGCGTTCGTACTTAAATATGGAACTAACCATTCCAATTTTCGCTGTCTCTTATACACATCTCCGAGCCCACGAGACC
+
CCCCBFCCCCABGGGGGGGGGGGHHHHGGHHGHHHGHHHHHHHHHHHGGGFFGHHHHHHHHHHHHHHHHGGGGGHHGGGGGFGHHHHHHHHHHHGHHHHGHHGHHHHHGHHHHHGGGGGHHHHHHHHFGHHHHHHGG?GGGGHGGGGGGF
@M02034:409:000000000-BFKT7:1:2103:20062:12823 1:N:0:26
AAAGTCGAGGTGCCTAAAGTGGCAACCCAGACTGGGATGGATGTTGGTGGTGTAGAGCTTCCTGTAGCCGCATGGCGTTCGTACTTAAATATGGAACTAACCATTCCAATTTTCGCTGTCTCTTATACACATCTCCGAGCCCACGAG
+
AA@?AFAAD1>>GGGGGG1BA1B0FGGCGHHGHCGHHGFAGHHGGFHEA/BCCEGFGGGHHFHHFFFHGGCCEGHFEE?CEE0GHED1G2E2FBFBGHGBGFEGHHHBHGBGHHGGE?/DGFGFFHD2FHDHHBDDB//><F/CCCC
@M02034:409:000000000-BFKT7:1:2103:29081:12831 1:N:0:26
AAAGTCGAGGTGCCTAAAGTGGCAACCCAGACTAAGAAGTCTGTTGGTGGTGTAGAGCTTCCTGTAGCCGCATGGCGTTCGTACTTAAATATGGAACTAACCATTCCAATTTTCGCTGTCTCTTATACACATCTCCGAGCCCACGAGAC
+
BCCCAFBCCBBCGGGGGGGGGGGHHHHGFH22BGEG3FFDBAGFFGEGEGGE1AG5DDFFDCGGGFF5AEFCFGE1>EEEFEEBFGHHGGFDFF33BFGB313FBDG4DGHHHFEAFGEBFGHFB4F?EFGHBBBB?/</<CFFCGGEC
@M02034:409:000000000-BFKT7:1:2103:11229:12843 1:N:0:26
AAAGTCGAGGTGCCTAAAGTGGCCACCCAGACTTTTATTGGTG
+
AAAAAD1>A1>1B11FB1AAD1E0B0AE00AF1FDFHGBDA1A
@M02034:409:000000000-BFKT7:1:2103:25719:12843 1:N:0:26
AAAGTCGAGGTGCCTAAAGTGGCAAACCAGACTACGCGTGATGTTGGTGGTGTAGAGCTTCCTGTAGCCGCATGGCGTTCGTACTTAAATATGGAACTAACCATTCCAATTTTCGCTGTCTCTTATACACATCTCCGAGCCCACGAGACC
+
BBBBAFAABBABGGGFGFFBFGGHFHFEHHGFGHHGGGGEGHHGHHHEFGFFGHHHHHHHHHHHGGHHFAEGGGHHGFGGGGHHHGHGHHGHHHGHGGFHHHHHGGEFFHHHHHFDGGGGHHHHHHFGBCGHHH2FC/B>CCGGG@CGGC
@M02034:409:000000000-BFKT7:1:2103:19158:12852 1:N:0:26
AAAGTCGAGGTGCCTAAAGTGGCAACCCAGACTGAGCATCCGGTTGGT
+
BBBBBFBBBBBBGGGGFGGGGGGHHHHGGHHGCH33AFAB32EFEG0A
@M02034:409:000000000-BFKT7:1:2103:21418:12858 1:N:0:26
AAAGTCGAGGTGCCTAAAGTGGCAACCCAGACTAATAAGAATGTTGGTGGTGTAGAGCTTCCTGTAGCCGCATGGCGTTCGTACTTAAATATGGAACTAACCATTCCAATTTTCGCTGTCTCTTATACACATCTCCGAGCCCACGAGA
+
AABBADAADBB@GGGAAAAFFGGGHHHGGHGGF3BFFBE55BFDGFEAFGEFFHBFHFGH5GGDFEFHHGGCEGHEEEEGGAGEHFHHHFFHFF33FGFF3B3GFBFGBGFHHHCEEEEHBDBG?GGDF?BBCFFBC</>B?GFBCC<
@M02034:409:000000000-BFKT7:1:2103:11218:12858 1:N:0:26
AAAGTCGAGGTGCCTAAAGTGGCAACCCAGACTTTTATTGGTGTTGGTGGTGTAGAGCTTCCTGTAGCCGCATGGCGTTCGTACTTAAATATGGAACTAACCATTCCAATTTTCGCTGTCTCTTATACACATCTCCGAGCCCACGAGACC
+
CCDDCFBBCCCCGGGGGGGGGGGHHHHGGHHGHHHHHHHHHHGHFHHEFGFFGHHGHHHHHHHHHHHHHGGGGGHGGFGGGGHHHHHHHHHHHHFFHHHHFHGFGHHHHHHHHHGGGGGHHHHHHHHHHHHHHHHHFCCGGGHGGGCDGC
@M02034:409:000000000-BFKT7:1:2103:2915:12861 1:N:0:26
AAAGTCGAGGTGCCTAAAGTGGCAACCCAGACTTTGCCTTTTGTTGGTGGTGTAGAGCTTCCTGTAGCCGCATGGCGTTCGTACTTAAATATGGAACTAACCATTCCAATTTTCGCTGTCTCTTATACACATCTCCGAGCCCACGAGACC
+
CCCCCFBBBBABGGGGGGGGGGGHHHHGGHHGHHHHHHHHHHHHHHHGGGEFHHHGHHHHHHHHHHHHHGGGGGHHGGGGGGGHHHGGHHHHHHHHGHGGHHGHHHGHHHHHHHGFGGGGHHHHHHHHGGHHHHGHGF@CCFH/CDFGGF
@M02034:409:000000000-BFKT7:1:2103:21620:12864 1:N:0:26
AAAGTCGAGGTGCCTAAAGTGGCAACCCAGACTTAGCTTCATGTTGGTGGTGTAGAGCTTCCTGTAGCCGCATGGCGTTCGTACTTAAATATGGAACTAACCATTCCAATTTTCGCTGTCTCT
+
BCCCAFBCCCACGGGGGGGGGGGHHHHGGHHGHHHGFHFFGHFHHHGEEDECF3G5EADGFHGFHGEFFFGCEFFAEEEFFEFEGHHHBGHFGE3BFGHHC1@BFDFFFGFHF?/?EEEG?EF
@M02034:409:000000000-BFKT7:1:2103:21432:12870 1:N:0:26
AAAGTCGAGGTGCCTAAAGTGGCAACCCAGACTAATAAGAATGTTGGTGGTGTAGAGCTTCCTGTAGCCGCATGGCGTTCGTACTTAAATATGGAACTAACCATTCCAATTTTCGCTGTCTCTTATACACATCTCCGAGCCCACGAGACC
+
BBBBBFBBDBAAGGGGGGGGGFGFFGFDEGHGHHHHGHHHHHFHHHHEFFEFGGGFHEHHHFHFGHHFHGGGFGHGFEFEGAFHHHGFHHFHHHEHHHFHHHHFHHHHHHHHHGGGGGGHHHGHHHHHHHHGHHHGGFGGGAGEDGGGGF
@M02034:409:000000000-BFKT7:1:2103:7033:12870 1:N:0:26
AAAGTCGAGGTGCCTAAAGTGGCAACCCAGACTCAGAAGCCTGTTGGTGGTGTAGAGCTTCCTGTAGCCGCATGGCGTTCGTACTTAAATATGGAACTAACCATTCCAATTTTCGCTGTCTCTTATACACATCTCCGAGCCCACGAGACC
+
BBBBBFBBBBAAGGGGGGGFGGGHHHHGGHHGHHHHHHHHHHHHHHHEFGFFFHHHHHHHHHHHHHHHHGGGGGHHGGGGGFHHHHHHHHHHHHFHFHHHHHGHHHHHHHHHHFGGGGGHHHHHHHHHHFHGHHHGF?DGGGHGGGGGGC
@M02034:409:000000000-BFKT7:1:2103:23809:12883 1:N:0:26
AAAGTCGAGGTGCCTAAAGTGGCAACCCAGACTGCGGAGAAGGTTGGTGGTGTAGAGC
+
CCCCBFBBBCBCGGGGGGGGGGGHHHHGGHHGH33EGAEE2BGHE20EA1EC13D555
@M02034:409:000000000-BFKT7:1:2103:12194:12888 1:N:0:26
AAAGTCGAGGTGCCTAAAGTGGCAACCCAGACTGTGGTGCGTGTTGGTGGTGTAGAGCTTCCTGTAGCCGCATGGCGTTCGTACTTAAATATGGAACTAACCATTCCAATTTTCGCTGTCTCTTATACACATCTCCGAGCCCACGAGACC
+
CCCCCFCCCCABGGGGGGGGGGGHHHHGGHHGHHHHHGFHGGGGHHHGGGEFGHHGHHHHHHHHHGHHHGGGGGHGGEGGGGGHHHHHHHHHHHHHGGFGHHHHHHGFHHHHHHGGGGGGHHHHGHHHGFHHHHHGFDGGGGHGGGGGGE
@M02034:409:000000000-BFKT7:1:2103:25300:12888 1:N:0:26
AAAGTCGAGGTGCCTAAAGTGGCAACCCAGACTCTTAGGAATGTTGGTGGTGTAGAGCTTGCTGTAGC
+
BCCCCFCCCCCCGGGGGGGGGGGHHHHGGHHGH3AA5F355BGG552E22E113D555AA3B55D555
@M02034:409:000000000-BFKT7:1:2103:18570:12891 1:N:0:26
AAAGTCGAGGTGCCTAAAGTGGCAACCCAGACTAAGCATCAGGTTGGTGGTGTAGAGCTTCCTGTAGCCGCATGGCGTTCGTACTTAAATATGGAACTAACCATTCCAATTTTCGCTGTCTCTTATACACATCTCCGAGCCCACGAGAC
+
B?ABBF@>ADBBGGGFG4FAFGGHHHGGGHGGH33BFDEH33BFGFGEFGGGHHGHHHHHHFHHHHGHHFEEGGHHGGGGGGFHHHHHHHGHHGHHHHHFFGHFFHGHGGHHGGEAEFGGHGHGBGHHHHHCFFFFEB//CCGGGA/AE
@M02034:409:000000000-BFKT7:1:2103:6428:12894 1:N:0:26
AAAGTCGAGGTGCCTAAAGTGGCAACCCAGACTAGTCGTTTTGTTGGTGGTGTAGAGCTTCCTGTAGCCGCATGGCGTTCGTACTTAAATATGGAACTAACCATTCCAATTTTCGCTGTCTCTTATACACATCTCCGAGCCCACGAGACC
+
BBBBAFABBBABGGGGGGGGGGGHHHHGGGFGGHHDGEFEGGFGFHGEFGEFGFFEHHHHHFHFFGHHHGFGGGHHFFGGGGHHHHHHBGFHHHDGHHHHHHHHHHHGGHHHHHGGGGGGFHGHHHHGHFHHHHG2E/CGGEHGGGGGGE
@M02034:409:000000000-BFKT7:1:2103:15859:12900 1:N:0:26
AAAGTCGAGGTGCCTAAAGTGGCAACCCAGACTTAGCATCCGGTTGGTGGTGTAGAGCTTCCTGTAGCCGCATGGCGTTCGTACTTAAATATGGAACTAACCATTCCAATTTTCGCTGTCTCTTATACACATCTCCGAGCCCACGAGACC
+
CCCCCFCCCCBCGGGAGGGFGGGHHHHGGHHGGHHHHHHHGGGGGGGEBEEFFGHHHHHHBGHHHHHHHGGGGGHGGEGGGGHHHHHFHHHFHHDGHHHHHHFGHGHHHHHHHGGGGGGHHHHHHHHFHH2CGHHHD?FFCGHGGGFGGG
@M02034:409:000000000-BFKT7:1:2103:10561:12906 1:N:0:26
AAAGTCGAGGTGCCTAAAGTGGCAACCCAGACTAGGTTTCAGGTTGGTGGTGTAGAGCTTCCTGTAGCCGCATGGCGTTCGTACTTAAATATGGAACTAACCATTCCAATTTTCGCTGTCTCTTATACACATCTCCGAGCCCACGAGAC
+
AAABAFAABBABGGGFFGGFGGFFFEHGDHGGHHGHFGHHFHHGHHGEFG?FGFHBGGHHHHHHHGHFGEEEGGHFEGGGFGGHHHFFHHFHHGDFEGDCFFFGBFEFHGHHHFEEFGGBHFGHHHHFBCFHGGF2C/CC/FG//@DDG
@M02034:409:000000000-BFKT7:1:2103:11226:12906 1:N:0:26
AAAGTCGAGGTGCCTAAAGTGGCAACCCAGACTAATCCTCGTGTTGGTGGTGTAGAGCTTCCTGTAGCCGCATGGCGTTCGTACTTAAATATGGAACTAACCATTCCAATTTTCGCTGTCTCTTATACACATCTCCGAGCCCACGAGACC
+
BBBBBFBBBBAAGFGGGFGGGGGGHHHGGGHGHHHHHHHHGHHHHGHEFGEFHHHHHHHHHHHHHHHHHGGGGGHHGGGGGFFHHHHHHHGHHGGHGGHHHHHHHHHHHHHHHHGGGGGGHHHHGHHHGHGHHHHHGDGGGGHGGGGGGE
@M02034:409:000000000-BFKT7:1:2103:13553:12910 1:N:0:26
AAAGTCGAGGTGCCTAAAGTGGCAACCCAGACTCGGCCTCCTGTTGGTGGTGTAGAGCTTCCTGTAGCCGCATGGCGTTCGTACTTAAATATGGAACTAACCATTCCAATTTTCGCTGTCTCTTATACACATCTCCGAGCCCACGAGAC
+
>A>A>BAABBAACFGGGFG6FGGCFAFEGHFFFHFEGGGGDCHHHHHEEDAFFGFFGBFFGEHFBGHHHEEEGGHGG1EFED2GHHFFHHGHHFFHFHFBGCHGBGG4DGHGHFEEGGEGHHHHHHEGBFGGHHGHE<//<<FFGGGGF
@M02034:409:000000000-BFKT7:1:2103:23996:12913 1:N:0:26
AAAGTCGAGGTGCCTAAAGTGGCAACCCAGACTCTTGCGATGGTTGGTGGTGTAGAGCTTCCTGTAGCCGCATGGCGTTCGTACTTAAATATGGAACTAACCATTCCAATTTTCGCTGTCTCTTATACACATCTCCGAGCCCACGAGAC
+
AAAAAFAADDAAGGGBFGGGGGEGHHHGGHHFHHHHHHGGHGGBGFGEFD1FGGHFHGHHHHHGGHHHHGCEGGHHGAFFEEGHHHGFHFGHHFDFFHFHFFHHGHFFGHHHHGGGDDEGHHGHFHGHFGGHHGD2CBCCFFHAFCDGG
@M02034:409:000000000-BFKT7:1:2103:4000:12914 1:N:0:26
AAAGTCGAGGTGCCTAAAGTGGCAACCCAGACTAGGTGTTGGGTTGGTGGTGTAGAGCTTCCTGTAGCCGCATGGCGTTCGTACTTAAATATGGAACTAACCATTCCAATTTTCGCTGTCTCTTATACACATCTCCGAGCCCACGAGACC
+
BBBBBFBA?DABGGGGGGGGGDEGHHFEGHHFHHHFGHEEGG2BFGEAFEEFGHFFG5GHHFHEFGG5FE?E1EHFEEGFEE11FHGBFFFHHGFFGHHHHEHGHHHGHGFHHFEEEGGGHHHHBGFHFCHHGFFHGDCCCGHGGCGGGA
@M02034:409:000000000-BFKT7:1:2103:18573:12914 1:N:0:26
AAAGTCGAGGTGCCTAAAGTGGCAACCCAGACTAAGCATCAGGTTGGTGGTGTAGAGCTTCCTGTAGCCGCATGGCGTTCGTACTTAAATATGGAACTAACCATTCCAATTTTCGCTGTCTCTTATACACATCTCCGAGCCCACGAGACC
+
BBBBBFBBBBABGGGGGGGGGGGHHHHGGHHGHHGHHHHHGHHHHHGEFGEFGHHHHHHHHHHHHHHHHGGGGGHHGGGGGGHGHHHHHHGHHHEGHHGFHHHHHHHHHHHHHGGGGGGHHHHHHHHHHHHHHHHFFB?DGEHGGGGGGF
@M02034:409:000000000-BFKT7:1:2103:18114:12927 1:N:0:26
AAAGTCGAGGTGCCTAAAGTGGCAACCCAGACTAGGACGCCGGTTGGTGGTGTAGAGCTTCCTGTAGCCGCATGGCGTTCGTACTTAAATATGGAACTAACCATTCCAATTTTCGCTGTCTCTTATACACATCTCCGAGCCCACGAGACC
+
AAABBFBBBBBBGGGGGGGFGGGGHHHGGDFGHHHHHHGGGGGGGGGEFEAFGGHFHGHHHHHHHHHHHGGGGGHHGEGGGGFHHHHHHHHGHHFHHHHHHHFHHHHGHHHHHGGFGGGHFHGHHHHHHHEFHHHBD>/@CFEF?@DGGE
@M02034:409:000000000-BFKT7:1:2103:14162:12938 1:N:0:26
AAAGTCGAGGTGCCTAAAGTGGCAACCCAGACTCTTGCGGGGGTTGG
+
CCCCCFBBCCBCGGGGGGGGGGGHHHHGGHHGH3FGH5AE20EF>FE
@M02034:409:000000000-BFKT7:1:2103:2554:12938 1:N:0:26
AAAGTCGAGGTGCCTAAAGTGGCAACCCAGACTTCTTCTCATGTTGGTGGTGTAGAGCTTCCTGTAGCCGCATGGCGTTCGTACTTAAATATGGAACTAACCATTCCAATTTTCGCTGTCTCTTATACACATCTCCGAGCCCACGAGACC
+
?A@BAFBBDBBABGGFBFGFGCA4FGA2FC2AFGFGHEFFDFFHFHFEFEAFAGGBGHHHBFHHGDGBFE00EEF1EEGGGEFGFGGGHGFHGF333BFFGHFGHHHGHGHHHFEFFEEEDHGGDGGH4F3?GGFDCCGB@FFFGGDAEF
@M02034:409:000000000-BFKT7:1:2103:7990:12939 1:N:0:26
AAAGTCGAGGTGCCTAAAGTGGCAACCCAGACTTCTATTCAGGTTGGTGGTGTAGAGCTTCCTGTAGCCGCATGGCGTTCGTACTTAAATATGGAACTAACCATTCCAATTTTCGCTGTCTCTTATACACATCTCCGAGCCCACGAGACC
+
A11>A31A1D1AGGGFGGGGGD0ACGF?GEE0BGFDFFDFF2FBDC?AAEAEFHHEHHHHBGHEFHHFBA/EEEHHGFGGAF0GEHHEHHFHGGFFGHGHHHHHHHGDGGGHHGGGGGAGGGHHHHEDFHHHHHGHG/@CCFEFC<</<<
@M02034:409:000000000-BFKT7:1:2103:18116:12945 1:N:0:26
AAAGTCGAGGTGCCTAAAGTGGCAACCCAGACTAGGACGCCGGTTGGTGGTGTAGAGCTTCCTGTAGCCGCATGGCGTTCGTACTTAAATATGGAACTAACCATTCCAATTTTCGCTGTCTCTTATACACATCTCCGAGCCCACGAGACC
+
BBBBAFAADDAAFGGGGGGFGGGHHHHGGFHGHHHHHGGGGGGEFGGAFGEFFGHGHHGHHGHHHHHHHGGGGGHHGFGGGEGHHHHHHHGHHHHHHGFHFHGHHHHHFHHHHBCDGGGGFHHHFHHFFFBHHHHHGCFCCCHGGGGDGE
@M02034:409:000000000-BFKT7:1:2103:15186:12960 1:N:0:26
AAAGTCGAGGTGCCTAAAGTGGCAACCCAGACTCCGTTGGTTGTTGGTGGTGTAGAGCTTCCTGTAGCCGCATGGCGTTCGTACTTAAATATGGAACTAACCATTCCAATTTTCGCTGTCTCTTATACACATCTCCGAGCCCACGAGACC
+
BABBBFBABBBBGGGGGGGGGGGHHHGGGHHGHHGGHHGHEHGGHHHEFGEFGGHGGFHHHHHFFHHHHGGGGGHAEGGGGGGHHHFEGGFHHHGFFHGHGGGHHHHHHHHHHHGGGGGGHHHHHHHHFHHHGHGFDDCGGGGGGGGGFE
@M02034:409:000000000-BFKT7:1:2103:24052:12966 1:N:0:26
AAAGTCGAGGTGCCTAAAGTGGCAACCCAGATTCGGTTTGGGGTTGGTGGTGTAGAGCTTCCTGTAGCCGCATGGCGTTCGTACTTAAATATGGAACTAACCATTCCAATTTTCGCTGTCTCTTATACACATCTCCGAGCCCACGAGACC
+
BABBBFBBBBBBGGGFFGGGGGGHHHHGGHHGHHGHFGGGGGGGGGGFFGEFGFHHHHHHHHHHGGHHHGGGGGGHGGGGGFHHHHHGHHHHHHGHHHGFGHEHFHHHFFHHHHGGGGGGHHHHHHHH3GDGHFGFC<DDFFEFC@?EFE
@M02034:409:000000000-BFKT7:1:2103:22131:12972 1:N:0:26
AAAGTCGAGGTGCCTAAAGTGGCAACCCAGACTCCGGCTCCTGTTGGTGGTGTAGAGCTTCCTGTAGCCGCATGGCGTTCGTACTTAAATATGGAACTAACCATTCCAATTTTCGCTGTCTCTTATACACATCTCCGAGCCCACGAGACC
+
CCCCCFCCCCABGGGDGGGGGGGHHHHGGHHGHHHGGGGGGHHHHHHEFGGGHHHHHHHHHHHHHHHHHGGGGGHHGEGGFFGHHHHHHHGHHHHHHHHGHHGHHHGHHHHHHHGGGGGGHHHHHHHHFHFHFHEBE@FFGGHGGGGGGC
@M02034:409:000000000-BFKT7:1:2103:17456:12973 1:N:0:26
AAAGTCGAGGTGCCTAAAGTGGCACCCAGACTGATCTGCGTGTTGGTGGTGTAGAGCTTCCTGTAGCCGCATGGCGTTCGTACTTAAATATGGAACTAACCATTCCAATTTTCGCTGTCTCTTATACACATCTCCGAGCCCACGAGACCG
+
BBBBBFAAB@BBGGGCGGGFGGGHHGGGHHGHHFHCHHHGEGGHHHEFEBFFGFDGHHGGHEGGGHGDEE@EEH1EBEFE>B1FGFBFGFEHG3BGFG?F03FFFBEGGHEHFEEFEEBHGHHHHFGHFFGGHFFC@DC?GFGGGGGGGC
@M02034:409:000000000-BFKT7:1:2103:26774:12977 1:N:0:26
AAAGTCGAGGTGCCTAACGTGGCAACCCAGACTTGTGTTTGGGTTGGTGGTGTAGAGCTTCCTGTAGCCGCATGGCGTTCGTACTTAAATATGGAACTACACATTCCAATTTTCGCTGTCTCTTATACATATCTCCG
+
>1A1>DAA?>AAECGFG1ABFFEFFCGGGHGGGHCFB0BAF/AA/E/E/EB//AD211BGAFDBB2BD1B@/BFE0EAECEEFGFDF11F@FBFB1BFF11B1B21B2FGHHHFE//<<1B>BG1G2>B22BDFH<?
@M02034:409:000000000-BFKT7:1:2103:7551:12980 1:N:0:26
AAAGTCGAGGTGCCTAAAGTGGCAACCCAGACTACGAAGCATGTTGGTGGTGTAGAGCTTCCTGTAGCCGCATGGCGTTCGTACTTAAATATGGAACTAACCATTCCAATTTTCGCTGTCTCTTATACACATCTCCGAGCCCACGAGACC
+
CCCCBFBCCCCCGGGGFGGGGGGHHHHGGHHGHHHGGHGGHHHHHHHGGGGGHHHHHHHHHHHHHGHFHGGGGGHHGGGGGGHHHHHHHHHHHHGHGGHHHGFHHHHHHHHHHHGGGGGHHHHHGHHHHFHHFHHFD/BDCFHGGFFGGE
@M02034:409:000000000-BFKT7:1:2103:26173:12982 1:N:0:26
AAAGTCGAGGTGCCTAAAGTGGCAACCCAGACTTCTTGTTCGGTTGGTGGTGTAGAGCTTCCTGTAGCCGCATGGCGTTCGTACTTAAATATGGAACTAACCATTCCAATTTTCGCTGTCTCTTATACACATCTCCGAGCCCACGAGACC
+
AAABAFBBCCAAGGGGGGGFGGGHHFFGGHHGHHHHHHHHHGGGGGGEFGEFGGHGGHHHHHHHHHHGHGGGGGGFEEGGGGGHHHHGHHGHHHGFHHGGHHGHHHHHHHHHHHFFFGGGHHHHHHHGFHFHFGGFGCFFGGCFGDFDFC
@M02034:409:000000000-BFKT7:1:2103:9831:12990 1:N:0:26
AAAGTCGAGGTGCCTAAAGTGGCAACCCAGACTACGCTTCTTGTTGGTGGTGTAGAGCTTCCTGTAGCCGCATGGCGTTCGTACTTAAATATGGAACTAACCATTCCAATTTTCGCTGTCTCTTATACACATCTCCGAGCCCACGAGACC
+
BBCCAFBCBCABGGGGGGGGGGGHHHHGGHHGHHHGGGGGHHHHHHHGFGFFHHHFHHHHHHHHHHHHHGGGGGHHGFGGFGGHHHHHHHHHHHHGGHHHHHHHHHGHHHHHHGGGGGGGHGHHFHGHHHGHHHHHGCGFGGHGGGCDDC
@M02034:409:000000000-BFKT7:1:2103:19180:12991 1:N:0:26
AAAGTCGAGGTGCCTAAAGTGGCAACCCAGACTAAGAAGCAGGTTGGTGGTGTAGAGCTCCTGTAGCCGCATGGCGTTCGTACTTAAATATGGAACTAACCATTCCAATTTTCGCTGTCTCTTATACACATCTCCGAGCCCACGAGACCG
+
BBCCBFCCCCBCGGGGGGGGGGGHHHHGGHHGHHHHHHGGHHHHHHGEFE1BFGHGHHHHHHHGHHHHGE?EEHFEEFFGEFHGHHHHHGHHHHHHGFFFHHHHHHHHGHHHHGGGGFGHHHHGHFEHGHHHHDGGFGGGGHGGGGGGGG
@M02034:409:000000000-BFKT7:1:2103:26767:12994 1:N:0:26
AAAGTCGAGGTGCCTAAAGTGGCAACCCAGACTTGTGTTTGGGTTGGTGGTGTAGAGCTTCCTGTAGCCGCATGGTGTTCGT
+
CCCCCFCCCCCCGGGGGGGGGGGHHHHGGHHGHFDGH2B2BFD2FFCAA1ECA3D5AB3A5BAFA55B31E0EE?5B??E1>
@M02034:409:000000000-BFKT7:1:2103:26241:12999 1:N:0:26
AAAGTCGAGGTGCCTAAAGTGGCAACCCAGACTCCGTTTCCTGTTGGTGGTGTAGAGCTTCCTGTAGCCGCATGGCGTTCGTACTTAAATATGGAACTAACCATTCCAATTTTCGCTGTCTCTTATACACATCTCCGAGCCCACGAGACC
+
BBBBBFBBBBABGGGGFGGFGGGHHHGGGHHFHB3E23B3DAGHGHHEFGFFGGHHHHHHHHHHGFGHHGGCEFHHGGGGGGGHHHGGFHHHHHHGHHGHHHFFHHFFFFHHHHGGGGGHFFHHBHGHFHGFHHGHF</BFGHGG?FGDF
@M02034:409:000000000-BFKT7:1:2103:16711:13003 1:N:0:26
AAAGTCGAGGTGCCTAAAGTGGCAACCCAGACTACGGGGGGGGTTGGTGGTGTAGAGCTTCCTGTAGCCGCATGGCGTTCGTACTTAAATATGGAACTAACCATTCCAATTTTCGCTGTCTCTTATACACATCTCCGAGCCCACGAGACC
+
BBBBBFBBBBABFGGGGGGFGGGHHHHGFHHGHHCEGGGGGGFFFFFDEFAEEFFFFFFFFFFFFFFFFFFFFFFFFFFFFFFFEFFFFFFFFFBFFFFFFFFFFFFFFFFFFFFFFFFFFFFFFFFFFFFFFFFFF@CFFFFFFFFFFE
@M02034:409:000000000-BFKT7:1:2103:24569:13004 1:N:0:26
AAAGTCGAGGTGCCTAAAGTGGCAACCCAGACGTGGTAGCGGGTTGGTGGTGTAGAGCTTCCTGTAGCCGCATGGCGTTCGTACTTAAATATGGAACTAACCATTCCAATTTTCGCTGTCTCTTATACACATCTCCGAGCCCACGAGAC
+
BBBBAFBADDBBGGGBEGGGGGGHHGHGGDHGGGGGAFHHGGGGGG?EFGFGEFHHHHGHHGHHGHHHGGGGGGHGGGGGGGHEGHHHGFHHHHFGHCHHHGEFHHFFDHFHHDCDDDFHHGFDGHHHGGFHBFFFD//CGFHGGDCDD
@M02034:409:000000000-BFKT7:1:2103:21349:13006 1:N:0:26
AAAGTCGAGGTGCCTAAAGTGGCAACCCAGACTAATAATATTGTTGGTGGTGTAGAGCTTCCTGTAGCCGCATGGCGTTCGTACTTAAATATGGAACTAACCATTCCAATTTTCGCTGTCTCTTATACACATCTCCGAGCCCACGAGACC
+
A?AAAFBBD?ABGBGGGGGGGGGGGFGGDFGFHHHHHFGGGHGGHHHDFEAFF3FGGGFEGFHHEGGFFGGGGGHFCEFGDGHHHHHBHHHFHBFGFFFFBFDBGHBGEGFHHDFFFFEBGGGGHHE44?FHHGFGGC//@F?F?@CCGA
@M02034:409:000000000-BFKT7:1:2103:10787:13007 1:N:0:26
AAAGTCGAGGTGCCTAAAGTGGCAACCCAGACTTTTTTTTCGGTTGGTGGTGTAGAGCTTCCTGTAGCCGCATGGCGTTCGTACTTAAATATGGAACTAACCATTCCAATTTTCGCTGTCTCTTATACACATCTCCGAGCCCACGAGACC
+
BAACCFCCCCBBGGGGGGGGGGGHHHHGGHHGHHHHHGGGHGGGGGGFFGFFGFHFHHHHHGHHHGHHFFGGGGHGGGGGGFFHHHGGHHGHHHDFFHGHGFFGHHGHHHHHHHGGGGGGHHHHGHHHGHHHGHFGE/CCDGHGGGGGGE
@M02034:409:000000000-BFKT7:1:2103:7460:13008 1:N:0:26
AAAGTCGAGGTGCCTAAAGTGGCAACCCAGACTAGGAGTGGTGTTGGTGGTGTAGAGCTTCCTGTAGCCGCATGGCGTTCGTACTTAAATATGGAACTAACCATTCCAATTTTCGCTGTCTCTTATACACATTTCCGAGCCCACGAGACT
+
BBBBBFBBDDBBGGGEGGGGGGGHHHHGGHHGHBGF3FGFCEFHGHHGFGEGHHHHHHHHHHHHHHHHHGGFGGHHGGGGGGHHHHHHHFHHHHHHHHHHHHHHHHGHHHHHHGGGGGGHHHHHHHGFHHHHHHFHG/DFGGHGGGGGGH
@M02034:409:000000000-BFKT7:1:2103:9758:13019 1:N:0:26
AAAGTCGAGGTGCCTAAAGTGGCAACCCAGACTCGGACGTTTGTTGGTGGTGTAGAGCTTCCTGTAGCCGCATGGCGTTCGT
+
AAAAAFA1A1AAGFGG1FFAFAFCFHGGFHCFHH000EEA/B/FGGE/AEECHHF2BDDFBAE11DE2E>?EEFF0>E/E/>
@M02034:409:000000000-BFKT7:1:2103:13406:13021 1:N:0:26
AAAGTCGAGGTGCCTAAAGTGGCAACCCAGACTGGGATGCCGGTTGGTGGTGTAGAGCTTCCTGTAGCCGCATGGCGTTCGTACTTAAATATGGAACTAACCATTCCAATTTTCGCTGTCTCTTATACACATCTCCGAGCCCACGAGAC
+
BBBCBFBABBCCGGGFGGGGGGGHHHHGGHHGHBA2AA2FGFGGFGGGGGGFHHHGHHHHHHHHHHHHHGGGGGHHGGGGGGHHHHHHHHHHHGGHHHHFHHHHHHHHHHHHHHGGGGGGHHHHHHHHGHHHHHHHG/DGGGHGGGGGG
@M02034:409:000000000-BFKT7:1:2103:22683:13023 1:N:0:26
AAAGTCGAGGTGCCTAAAGTGGCAACCCAGACTCCGCCTTCTTGGTGGTGTAGAGCTTCCTGTAGCCGCATGGCGTTCGTACTTAAATATGGAACTAACCATTCCAATTTTCGCTGTCTCTTATACACATCTCCGAGCCCACGAGACCGT
+
BBBBBFBBBBBBGGGGGGGGGGGHHHHGGHHGHHHGGGGGHHHHHFFGEGHHHHHHHHHHHHGHHHHGGGEGHFGEGGEFGHHHHGGGHHHFFGFHHHGFHHHGGHHGHHHHGGGFFHHHHHHHGFDGFGHFGFG@CCFGHGGGG?EGD>
@M02034:409:000000000-BFKT7:1:2103:21352:13024 1:N:0:26
AAAGTCGAGGTGCCTAAAGTGGCAACCCAGACTAATAATATTGTTGGTGGTGTAGAGCTTCCTGTAGCCGCATGGCGTTCGTACTTAAATATGGAACTAACCATTCCAATTTTCGCTGTCTCTTATACACATCTCCGAGCCCACGAGACC
+
AAABAFBBBBAAGFGGGGGGGGGHHHHGGHGGHHHHHHHFHHHHHHGEFGEFFGHHGHHGHHHHHGHHHGGGGGHHGGGGGGHHHHHHHHHHHHHHHHGGHHHHHHHHHHHHGHGCFGGGHGHHHHHHFHFHHHHHG>CGGGEGGCCDGF
@M02034:409:000000000-BFKT7:1:2103:7209:13026 1:N:0:26
AAAGTCGAGGTGCCTAAAGTGGCAACCCAGACTGGGTGGGGGGTTGGTGGTGTAGAGCTTCCTGTAGCCGCATGGCGTTCGTACTTAAATATGGAACTAACCATTCCAATTTTCGCTGTCTCTTATACACATCTCCGAGCCCACGAGACC
+
A?ABBFBBBBAABGGFGGGGGGGHHHHGGHHGHHHHBEEGGGGGFFGDFGDFFFHHHHHHHHHHHHHHHGGGGGHFGGGGGFGHHHGGHHHHHGGBGHCGHGGHFHGHHHHHGGGGGGGGGGGGGGGGFGGGGGGFF9BF;EFFAFFFFE
@M02034:409:000000000-BFKT7:1:2103:12269:13029 1:N:0:26
AAAGTCGAGGTGCCTAAAGTGGCAACCCAGACTCCTCAGCGGGTTGGTGGTGTAGAGCTTCCTGTAGCCGCATGGCGTTCGTACTTAAATATGGAACTAACCATTCCAATTTTCGCTGTCTCTTATACACATCTCCGAGCCCACGAGACC
+
BBCCAFBCCCCCGGGGGGGGGGGHHHHGGHHGHHHHHHHHGGGEGGGFGGGFGHHHHHHGGHHHGHHHHGGGGGHHGGGGGFHHHHHGHHHHHHGFHHGHHHFHHHHGHHHHHHGDGGGGHHHHHHHHGHHHHGHHG?FGGGHGGGGGGF
@M02034:409:000000000-BFKT7:1:2103:11900:13030 1:N:0:26
AAAGTCGAGGTGCCTAAAGTGGCAACCCAGACTGTGCTTCATGTTGGTGGTGTAGAGCTTCCTGTAGCCGCATGGCGTTCGTACTTAAATATGGAACTAACCATTCCAATTTTCGCTGTCTCTATACACATCTCCGAGCCCACGAGACCG
+
BBBBBFBBBBBBGGGGGGGFGGGHHCHGGHHGHHHHGHHHHHHHHHEEGGEFHHG5GGHHHFHHHHHHHG?EEGHHGGGGGGFHHHHBGGFHHH3FGHHGHHHGGFFHFGHHHHGGGGGFHGHHHGFHHDGHHHHFCGGGGHFGGGGGGG
@M02034:409:000000000-BFKT7:1:2103:23287:13038 1:N:0:26
AAAGTCGAGGTGCCTAAAGTGGCAACCCAGACTGGGATTCGTGTTGGTGGTGTAGAGCTTCCTGTAGCCGCATGGCGTTCGTACTTAAATATGGAACTAACCATTCCAATTTTCGCTGTCTCTTATACACATCTCCGAGCCCACGAGACC
+
BBBBBFBBBBAAFGGGGGGGGGGHHHHGGHGGGHHHGHGHGHCGGHHEFGEFGFGGGGHHHGHHHHHHHEGGEGHHGEGGGEGHHHGFHFGHHHFGGHHHHFHGHHFHHHHHHFEGGGFFHGHHGHGFGFHBCHHHF/@CGGEFGGGFCC
@M02034:409:000000000-BFKT7:1:2103:19601:13039 1:N:0:26
AAAGTCGAGGTGCCTAAAGTGGCAACCCAGACTGCGACGGCGGTTGGTGGTGTAGAGCTTCCTGTAGCCGCATGGCGTTCGTACTTAAATATGGAACTAACCATTCCAATTTTCGCTGTCTCTTATACACATCTCCGAGCCCACGAGACC
+
BBBBBFBBBBBBGGGGGGGBGFGHHHHGGHHGHHHGEGGGGGGGGGGFFGEFFFHHHHHHHHHGHEGGHG@EEGHHGEFFGEHHHHDFHFFFGH2GGHFGGHHHHHFHHHHHHGCGFGAFHFHHFHHHGHGFHHDHD<CDGGGGGCGDGE
@M02034:409:000000000-BFKT7:1:2103:29000:13043 1:N:0:26
AAAGTCGAGGTGCCTAAAGTGGCAACCCAGACTAATTAGAAGGTTGGTGGTGTAGAGCTTCCTGTAGCCGCATGGCGTTCGTACTTAAATATGGAACTAACCATTCCAATTTTCGCTGTCTCTTATACACATCTCCGAGCCCACGAGACC
+
CCCCCFCABCBCGGGGGGGGGGGHGHHGGHHDHHHHHGHF5BGHEHGEFEFFHHHHHHHHGHHHHFHFHGGGGGHHGGGGGGHHHHHHHHHHHGBDFGGHFHFHHFHGGHHHHHGGGGGHHHHHHHGHHHHHHHHFFCCGGGHGGCGGGC
@M02034:409:000000000-BFKT7:1:2103:4842:13047 1:N:0:26
AAAGTCGAGGTGCCTAAAGTGGCAACCCAGACTATTTATAATGTTGGTGGTGTAGAGCTTCCTGTAGCCGCATGGCGTTCGTACTTAAATATGGAACTAACCATTCCAATTTTCGCTGTCTCTTATACACATCTCCGAGCCCACGAGACC
+
BCCCCFCCCCABGGGGGGGGGGGHHHHGGHHGHHHHHHHHHHHHHHGFGGAFHGHGHHHHHHHHHHHHHGGGGGHHGGGGGEHHHHHFHHGHHHHHGHHHHGHHHHHHHHHHHHGGGGGHHHHHHHHHHHHHHHHHGCGGGGHGGFGGGA
@M02034:409:000000000-BFKT7:1:2103:24178:13052 1:N:0:26
AAAGTCGAGGTGCCTAGAGTGGCAACCCAGACTGAGAAGCGGGTTGGTGGTGTAGAGCTTCCTGTAGCCGCATGGCGTTCGTACTTAAATATGGAACTAACCATTCCAATTTTCGCTGTCTCTTATACACATCTCCGAGCCCACGAGACC
+
AAAA>DA1AD11BGF11BFFDCFFFFGGF0FFFAEGFHFFE?EEFCEFFCAABFFBGHBGHEHDDDGFFCEGFEHAEEEFEEFGHFFBGHBGHHGHB>B1CGFBGFBGDGHHHHCFGF?GFF2FHGBG2<1FFF1@?<C/@FHGGCGGCC
@M02034:409:000000000-BFKT7:1:2103:3709:13053 1:N:0:26
AAAGTCGAGGTGCCTAAAGTGGCAACCCAGACTCCGAAGGCTGTTGGTGGTGTAGAGCTTCCTGTAGCCGCATGGCGTTCGTACTTAAATATGGAACTAACCATTCCAATTTTCGCTGTCTCTTATACACATCTCCGAGCCCACGAGACC
+
BBBBBFBABDAAGGGGGGGGGGFGHHHGGHHDHHHGGGGGHHHHHHHEFGEFGFGGHEHGHHGHHHHHHGGEGGGHGGGGGGHHHHEFHHGHHH3BCGH3GGFHHHGHHHHHHHGGGGFFHHHHHHHHEHHHHHGFE?GCGEHGGGGGGE
@M02034:409:000000000-BFKT7:1:2103:8066:13057 1:N:0:26
AAAGTCGAGGTGCCTAAAGTGGCAACCCAGACTGGGCGTGATGTTGGTGGTGTAGAGCTTCCTGTAGCCGCATGGCGTTCGTACTTAAATATGGAACTAACCATTCCAATTTTCGCTGTCTCTTATACACATCTCCGAGCCCACGAGACC
+
BBBBBFBBBBAAGGGF4FGFGGGHHHHGGHHFHHHHGGEGAGHHHHHDFCEFGFGGFEHHDHHHFFGHHGGGEEFEEEGGGGBGGHHHHGFHGGFGFGHEFGFGGFHFHGHHHHGGGGGHHGGHFGHGFHHHGHFFDCGGGFHGC@DDGA
@M02034:409:000000000-BFKT7:1:2103:13216:13064 1:N:0:26
AAAGTCGAGGTGCCTAAAGTGGCAACCCAGACTGTTTCGCGGGTTGGTGGTGTAGAGCTTCCTGTAGCCGCATGGCGTTCGTACTTAAATATGGAACTAACCATTCCAATTTTCGCTGTCTCTTATACACATCTCCGAGCCCACGAGACC
+
BBBBBFBBBBAAGGGGGGGGGGGGHHHGGHHGHHHHHHGGGGGGGGGEFEEFGHHGGHHHHHHHGHHGHGGGGGHHGGGGGGGHHHGFFHHGHHFFHHHFHHHHHHHHHHHHHHGGGGGHHGHHGHFHGGHHHHHGD/CCGGHGGGGGGG
@M02034:409:000000000-BFKT7:1:2103:23648:13065 1:N:0:26
AAAGTCGAGGTGCCTAAAGTGGCAACCCAGACTAGGTCGACGGTTGGTGGTGTAGAGCTTCCTGTAGCCGCATGGCGTTCGTACTTAAATATGGAACTAACCATTCCAATTTTCGCTGTCTCTTATACACATCTCCGAGCCCACGAGACC
+
BBBBBFBBBBABGGGGGGGGGGGGHHHGGHHGHHHHGGEGGGGGGGGEFGEFHHHHHHHHHHHHHHHHHGGGGGHHGGGGGGFHHHHHFHHHHHFHHHHHHHHHHHHHGHHHHHGGGGGGHHHHHHHHHHFHHHHFE/@CGEHFGGGGGE
@M02034:409:000000000-BFKT7:1:2103:9332:13067 1:N:0:26
AAAGTCGAGGTGCCTAAAGTGGCAACCCAGACTCCTAAGCCGGTTGGTGGTGTAGAGCTTCCTGTAGCCGCATGGCGTTCGTACTTAAATATGGAACTAACCATTCCAATTTTCGCTGTCTCTTATACACATCTCCGAGCCCACGAGACC
+
BAABBFAB?DAAEGGGGGGGGGGFGHHGGHHGHHHHHHHHFGGEEEGEFFEFHHHHHHHHHHHFHGHFHGGGGGHHGGGGGEFHGHGGFHFHHH3FGHFHHHHHHHGHFHHHHHGGGGGHHHHHHHHHHHHHGHHH/<<@CEHGGGGGGG
@M02034:409:000000000-BFKT7:1:2103:25368:13067 1:N:0:26
AAAGTCGAGGTGCCTAAAGTGGCAACCCAGACTAAGAATCATGTTGGTGGTGTAGAGCTTCCTGTAGCCGCATGGCGTTCGTACTTAAATATGGAACTAACCATTCCAATTTTCGCTGTCTCTTATACA
+
AAAAAFA1AA1AAGGGCBG3BAFAA0BAFHH0ABAFFFH1GHFGHGAEF/AAFDEFFGHFG1FGGGGGFE/EEFH>EEG/EEF/?FFFGHBDGHBDCGFF1FGB1FF2FFFFGDE/EE/<FGGH1BB2>
@M02034:409:000000000-BFKT7:1:2103:12204:13070 1:N:0:26
AAAGTCGAGGTGCCTAAAGTGGCAACCCAGACTTGGAAGAATGTTGGTGGTGTAGAGCTTCCTGTAGCCGCATGGCGTTCGTACTTAAATATGGAACTAACCATTCCAATTTTCGCTGTCTCTTATACACATCTCCGAGCCCACGAGACC
+
BBABAFBBBBBBGGGGGGGGGGGGHHHGGHHGHHHHHHHHHHHHHHHEFEEFGHHHHFHHHHHHHGHHHGGFGGHHGGGGGFHHHHHFHHHHHHHHHHHHHHGGHHGFHHHHHHGGGGGHGFHHHHHHHEHHHGHGD@BCCCGF?AGGGE
@M02034:409:000000000-BFKT7:1:2103:3415:13070 1:N:0:26
AAAGTCGAGGTGCCTAAAGTGGCAACCCAGACT
+
BBCCBFCBCCBCGGGGGGGGGGGHHHHGGHHGH
@M02034:409:000000000-BFKT7:1:2103:18032:13071 1:N:0:26
AAAGTCGAGGTGCCTAAAGTGGCAACCCAGACTGTTAAGTTTGTTGGTGGTGTAGAGCTTCCTGTAGCCGCATGGCGTTCGTACTTAAATATGGAACTAACCATTCCAATTTTCGCTGTCTCTTATACACATCTCCGAGCCCACGAGACC
+
CCCCCFBBBBAAGGGGGGGGGGGHHHHGGG2AGHGHHHHHHHHHHHHGGGEFFGHFHHHHHHHHHGHGHEGGGGHHGGFGGGGHHHHFHHGHHHBFHHGHFHGHHHGHHHHHHHGGGGGFHHHHHHHHFHFHHHHFG@DFGFFGGGGGGG
@M02034:409:000000000-BFKT7:1:2103:25816:13073 1:N:0:26
AAAGTCGAGGTGCCTAAAGTGGCAACCCAGACTCAGTAGATTGTTGGTGGTGTAGAGCTTCCTGTAGCCGCATGGCGTTCGTACTTAAATATGGAACTAACCATTCCAATTTTCGCTGTCTCTTATACACATCTCCGAGCCCACGAGAC
+
BBBBBFBBBBBBGGGGGGGGGGGHHHHGGHGFHFGFAFFFFGFHHHHBFCBFGFG5FGHHFHHHFAFFFEECEFH1EEEFEFFAGGHFHHHHHD3FGHHH31BBDFFFHHHHHBEEGGAFGFGHBDGEGGHHHHHFC/>>CGAFB<@DA
@M02034:409:000000000-BFKT7:1:2103:23686:13073 1:N:0:26
AAAGTCGAGGTGCCTAAAGTGGCAACCCAGACTACGACGCAGGTTGGTGGTGTAGAGCTTCCTGTAGCCGCATGGCGTTCGTACTTAAATATGGAACTAACCATTCCAATTTTCGCTGTCTCTTATACACATCTCCGAGCCCACGAGACC
+
CBCCCFCCCBBCGGGGGGGGGGGHHHHGGHDGHCHGGGGGGGCHHHGFFFEEEGHBFGHHHHHHHHGEGGG@EGFFGEFGGEBEHHHGHHHHGG3?GHGGFHHGGGFGHHFHHHGGGGDHHHHHHHDGFGBC@GG2E/@CGGHGGCG.DF
@M02034:409:000000000-BFKT7:1:2103:25504:13076 1:N:0:26
AAAGTCGAGGTGCCTAAAGTGGCAACCCAGACTAAGAAGAAGGTTGGTGGTGTAGAGCTTCCTGTAGCCGCATGGCGTTCGTACTTAAATATGGAACTAACCATTCCAATTTTCGCTGTCTCTTATACACATCTCCGAGCCCACGAGACC
+
BBBBBFBADDBBGGGEGGGGGGGHGEHGGHGFHHGHHHHAE3BFGHGGGGGGFGHFHHHHHHEHHHGFHGGCFGHHGGGGGGHHHHGHHHHHHHFBFHHHFHGHHHHHGFGHH4EFGGEGBGGHHHHHFHFFGHHGA<@?BFEE@CFDD?
@M02034:409:000000000-BFKT7:1:2103:15690:13077 1:N:0:26
AAAGTCGAGGTGCCTAAAGTGGCAACCCAGACTAATGATAGGGTTGGTGGTGTAGAGCTTCCTGTAGCCGCATGGCGTTCGTACTTAAATATGGAACTAACCATTCCAATTTTCGCTGTCTCTTATACACATCTCCGAGCCCACGAGACC
+
CCCCCFCBCCBCGGGFGGGGGGGHHHHGGHHGHHHHHHHHHHHHHGGGFGEFGHHGHHHHHHHHHHHHHGGGGGHHGGGGGGHHHHHHHHHHHHHHHHHHHHHHHHHHHHGHHHGGGGGHHHHHHHHHGGHHHHGHGCCGGGHGGCFGGE
@M02034:409:000000000-BFKT7:1:2103:10173:13077 1:N:0:26
AAAGTCGAGGTGCCTAAAGTGGCAACCCAGACTAGTACGCCTGTTGGTGGTGTAGAGCTTCCTGTAGCCGCATGGCGTTCGTACTTAAATATGGAACTAACCATTCCAATTTTCGCTGTCTCTTATACACATCTCCGAGCCCACGAGACC
+
BABBBFBBBBB4FGGGGGGGGGGHHHHGGHHGHHHFHGGCGHGAEGGEFGEFHHFFHHHHHGHGGFHFHGGGGGHGFGGGGGHHGHH@FGHHHHGFGH3GGHFFGFGHHHHHHBEFGGGBHFHFFHHHHGHHGH32A/DFFFAGFCDDGC
@M02034:409:000000000-BFKT7:1:2103:10194:13079 1:N:0:26
AAAGTCGAGGTGCCTAAAGTGGCAACCCAGACTAGTACGCCTGTTGGTGGTGTAGAGCTTCCTGTAGCCGCATGGCGTTCGTACTTAAATATGGAACTAACCATTCCAATTTTCGCTGTCTCTTATACACATCTCCGAGCCCACGAGACC
+
BABBBFBAD2AAGFFGGGGGGGGFGHHGFGHGHHHGGHGGGHHHHHHEFFAFFFFHHBFHHHHHHHHHGEFEGGHHGGCFFGFFHHHFHHHHHGBDGFF3FGHGGHHHHHFHHGGGGGGEGFHHFHEDF2FFCGB2A<CCGGHGGG?D?A
@M02034:409:000000000-BFKT7:1:2103:25797:13082 1:N:0:26
AAAGTCGAGGTGCCTAAAGTGGCAACCCAGACTCAGGAGAGTGTTG
+
CCCCCFCCCCBCGGGGGGGGGGGHHHHGGGHGHF3F33A22BFG5F
@M02034:409:000000000-BFKT7:1:2103:25521:13085 1:N:0:26
AAAGTCGAGGTGCCTAAAGTGGCAACCCAGACTAAGAAGAAGGTTGGTGGTGTAGAGCTTCCTGTAGCCGCATGGCGTTCGTACTTAAATATGGAACTAACCATTCCAATTTTCGCTGTCTCTTATACACATCTCCGAGCCCACGAGACC
+
CCCCCFCCCCBCGGGGGGGGGGGHHHHGGHHGHHHHHHHHCFHHHHGGFGGFHHGFGHHHHHHHHHHHHGGGGGHFGGGGFFFHHHHHHGFHHHFHHHHHHHGGGFHFHGHHHGGDFGGFHFGHFFHHGGHHHHGHG/CGGGHGG/DDDA
@M02034:409:000000000-BFKT7:1:2103:26495:13085 1:N:0:26
AAAGTCGAGGTGCCTAAAAGTGGCAACCCAGACTAAGAATAAGGTTGGTGGTGTAGAGCTTCCTGTAGCCGCATGGCGTTCGTACTTAAATATGGAACTAACCATTCCAATTTTCGCTGTCTCTTATACACATCTCCGAGCCCACGAGAC
+
BBBBBFBBBBABGGGGGGGGGGFAGHHHGG2GFHHHFHFHHGGHHGHGEFD?FHGEDFGHHHFHHHFFHHEF>EGGAEGGGGEHGHHHHDEHHHGHHFEFHFHFHHHHGEGHHHFFEGGGHHFHHGHDF3FFFBGH2C@CCGGHGG?CGE
@M02034:409:000000000-BFKT7:1:2103:13788:13088 1:N:0:26
AAAGTCGAGGTGCCTAAAGTGGCAACCCAGACTATTCCTCCTGTTGGTGGTGTAGAGCTTCCTGTAGCCGCATGGCGTTCGTACTTAAATATGGAACTAACCATTCCAATTTTCGCTGTCTCTTATACACATCTCCAGCCCAC
+
CCCCCFCCCCCCGGGGGGGGGGGHHHHGGHHGH35F5AF5F2GGGHHGFGEFHHHHGHHHHHHHHHHHHGGGGGHHGGGGGGGHHHHHHHHHHHGHGHHHHGHHHHHHHHHHHHGGGGGHH4GHHHHHGFGGGHFH3?2FF/=
@M02034:409:000000000-BFKT7:1:2103:27066:13089 1:N:0:26
AAAGTCGAGGTGCCTAAAGTGGCAACCCAGACTCAGGGGAATGTTGGTGGTGTAGAGCTTCCTGTAGCCGCATGGCGTTCGTACTTACATATGGAACTAACCATTCCAATTTTCGCTGTCTCTTATACACATCTCCG
+
BAAABFAABDBBGFGFB4FFGGFCCAFE2AFAGHFCFFCABFGBDGHEFEEGFDH5ABGFABFFFFFDD1>0EEF1FFGFDEB1FFE3@G44FFBGEHFC3G3BFB4DGFEGBDEEEGABF4GHD??2?1BFCF?BD
@M02034:409:000000000-BFKT7:1:2103:27047:13091 1:N:0:26
AAAGTCGAGGTGCCTAAAGTGGCAACCCAGACTCAGGGGAATGTTGGTGGTGTAGAGCTTCCTGTAGCCGCATGGCGTTCGTACTTAAATATGGAACTAACCATTCCAATTTTCGCTGTCTCTTATACACATCTCCGAGCCCACGAGACC
+
BCCBBFBCCCABGGGGGGGGGGGHHHGGGHHGHHHHHHGGFHHHHHHFGGEFGHHHHHHHHHHHHHHHHGGGGGHFGGGGGGHHHHGHHHHHHHFHHHGGGFHHHHHGHHHHHHGGGGGHHHHHHGHHHHHHHHFHGCGGGGGGGFGGGE
@M02034:409:000000000-BFKT7:1:2103:26648:13099 1:N:0:26
AAAGTCGAGGTGCCTAAAGTGGCAACCCAGACTACGCATTAGGTTGGTGGTGTAGAGCTTGCTGTAGCCGCATGGTGTTCGTACTTAAATATGGTACTAACCATTCCAATTT
+
BCCCCFCBCCCCGGGGFGGFGGGHHHHGGHHGHB32E22A5AFGHHEAA1EEA3F5A53A3B5B55A53?E0EEC5@1?@E1???FG3@BG4B344B@GH313B34D4BF3F
@M02034:409:000000000-BFKT7:1:2103:15008:13099 1:N:0:26
AAAGTCGAGGTGCCTAAAGTGGCAACCCAGACTACTAAGGGTGTTGGTGGTGTAGAGCTTCCTGTAGCCGCATGGCGTTCGTACTTAAATATGGAACTAACCATTCCAATTTTCGCTGTCTCTTATACACATCTCCGAGCCCACGAGACC
+
CCCCCFCCCCBCGGGGGGGGGGGHGHHGGHHGHHHHHHHHGGGGGHHAFGBFGHHGHHHHHHHHHHHHHGGGGGHHGGGGGFGHHHHHHGHHHHFHHHHHHHHHHHHHHHGHHHGGGGGHHGHHHHHHGHHHHHHHGCGGGGHGGCCGGA
@M02034:409:000000000-BFKT7:1:2103:14963:13101 1:N:0:26
AAAGTCGAGGTGCCTAAAGTGGCAACCCAGACTACGGATTTTGTTGGTGGTGTAGAGCTTCCTGTAGCCGCATGGCGTTCGTACTTAAATATGGAACTAACCATTCCAATTTTCGCTGTCTCTTATACACATCTCCGAGCCCACGAGACC
+
BBCCCFCCCBBBGGGGGGGGGGGHHHHGGHHGHHGGGGGGHHHGGHHGGGEFHHGHHHHHHHHHHHHHHGGGGGHHGGGGGGGHHHHFHHHHHHGHFHHGHHGHHHGHHHHHHFGGGGGGHGHHHHHHHHHHHHGGG?CFGGHGGCGGGF
@M02034:409:000000000-BFKT7:1:2103:28428:13107 1:N:0:26
AAAGTCGAGGTGCCTAAAGTGGCAACCCAGACTCCTATGGATGTT
+
BBBAAFA?DDAAGCDGGDGGGGGHFGFGDHHCG33A35B3AB335
@M02034:409:000000000-BFKT7:1:2103:20792:13107 1:N:0:26
AAAGTCGAGGTGCCTAAAGTGGCAACCCAGACTAATCCTCCGGTTGGTGGTGTAGAGCTTCCTGTAGCCGCATGGCGTTCGTACTTAAATATGGAACTAACCATTCCAATTTTCGCTGTCTCTTATACACATCTCCGAGCCCACGAGAC
+
DDDDDFCCCCCDGGGGGGGGGGGHHHHGGHHGH3BA355B32AEEGGFCAEEABGAAEGFDHHHHHHFAEGEEGFAFFFEGGFHGHHFGGGDDG3EGGHHFFFFEGHGHGHHHFECGGEHFHGFBG3?FHHCGHHFG/CFGEHGFCCGG
@M02034:409:000000000-BFKT7:1:2103:22958:13111 1:N:0:26
AAAGTCGAGGTGCCTAAAGTGGCAACCCAGACTAGGGATACGGTTGGTGGTGTAGAGCTTCCTGTAGCCGCATGGCGTTCGTACTTAAATATGGAACTAACCATTCCAATTTTCGCTGTCTCTTATACACATCTCCG
+
CCCCCFCCCCCCGGGFGGGGGGGHHHGGGHHGHBAEGEGFHGGHFE2FEEGFF3F5DABGAGHHEAF5B?E0EEF1E>EFFFB??GF3FGHFFH33FFHHBCBBB4E??FDHHB//EEE333D33B3??2BCGFF2C
@M02034:409:000000000-BFKT7:1:2103:14246:13111 1:N:0:26
AAAGTCGAGGTGCCTAAAGTGGCAACCCAGACTATTTAGGCTGTTGGTGGTGTAGAGCTTCCTGTAGCCGCATGGCGTTCGTACTTAAATATGGAACTAACCATTCCAATTTTCGCTGTCTCTTATACACATCTCCGAGCCCACGAGACC
+
BBBBBFBABD>AGGGF4BGFFGGFGHGGGHHGHHHFGGHHHHHHHHHGGGEFFGGFHHHHGHHHHGHGHGGGGGHHGGGFEEFGHHGHHHFHHHEGFHFGHHFHHHHHHHHHHHGGGGDHHHHHFHHHHHHHGHHFECGGGGHGGGGDGA
@M02034:409:000000000-BFKT7:1:2103:7861:13114 1:N:0:26
AAAGTCGAGGTGCCTAAAGTGGCAACCCAGACTACGGGGTCGGTTGGTGGTGTAGAGCTTCCTGTAGCCGCATGGCGTTCGTACTTAAATATGGAACTAACCATTCCAATTTTCGCTGTCTCTTATACACATCTCCGAGCCCACGAGACC
+
BBBBBFBBBBBBGGGFGGGGGGGHGHHGGDECGHGGGG2AEEGGGGG1AEGGHBG5F5GHHHHHHFGFDEGGGGHGEGGGGFGFHHHGHHHHHH33GHFFC?GGHGGEHHHHGFDGGFFHHHHHFH2@@@FHHHD2E<CCCFFGGCFGGE
@M02034:409:000000000-BFKT7:1:2103:19591:13124 1:N:0:26
AAAGTCGAGGTGCCTAAAGTGGCAACCCAGACTTCTCCTCCGGTTGGTGGTGTAGAGCTTCCTGTAGCCGCATGGCGTTCGTACTTAAATATGGAACTAACCATTCCAATTTTCGCTGTCTCTTATACACATCTCCGAGCCCACGAGACC
+
BBCCAFBABCAAGGGGGGGGGGGHGHHGGHHGHHHHHHHHHGGFFGGEFGEFGGHHHHHHHHHHHHHHHGGEGGHHGGGGGGHHHHHHFGGHHHGFFHFFHHHGFHHFHHHHHHGGGGGHGHHHFHHHGHHHHHGFBBDFFGHGGGGFGG
@M02034:409:000000000-BFKT7:1:2103:9444:13125 1:N:0:26
AAAGTCGAGGTGCCTAAAGTGGCAACCCAGACTCCTACGCCGGTTGGTGGTGTAGAGCTTCCTGTAGCCGCATGGCGTTCGTACTTAAATATGGAACTAACCATTCCAATTTTCGCTGTCTCTTATACACATCTCCGAGCCCACGAGACC
+
BBBBBFBBBBAAGGGGFGFBGGGCGHHGGHHGHHHHHHGGGGGGGGGEGGFFGHGGHHHHEFHHHHHHHGEGEGHHGGGGGEGHGHHGHHHHHGFDGHHFGGHHHHHHGHHHHGGGFGGHHHHGGHFHHHFHEGGFD?DCCEHGG?DDGF
@M02034:409:000000000-BFKT7:1:2103:24520:13125 1:N:0:26
AAAGTCGAGGTGCCTAAAGTGGCAACCCAGACTCAGATGCCTGTTGGTGGTGTAGAGCTTCCTGTAGCCGCATGGCGTTCGTACTTAAATATGGAACTAACCATTCCAATTTTCGCTGTCTCTTATACACATCTCCGAGCCCACGAGACC
+
CCCCAFCCCCCBGGGGGGGGGGGGHHHGGHHGHHHHHHHHHHHHHHHEFEEFFHHGGHHHHHHHHHHHGGGGGGHHGGGGGFHHHHHHHHGHHHEGHHHHHHHHGHHHHHHHHHGGGGEHHGHHHHHHHHFHHHHFD/B@CFHGFCGGGE
@M02034:409:000000000-BFKT7:1:2103:5188:13135 1:N:0:26
AAAGTCGAGGTGCCTAAAGTGGCAACCCAGACTCCTTCTCCGGTTGGTGGTGTAGAGCTTCCTGTAGCCGCATGGCGTTCGTACTTAAATATGGAACTAACCTTTCCAATTTTCGCTGTCTCTTATACACATCTCCG
+
BBBBAFBBBBAAGGGGGGGGGGGHHHHGGHHGHH3FFFGFDFGGAFCGEEFEA3D5A5BA5FFHA5AA@EF0EEE1>?EA>?21?GHB3FGDEF33B?FG303B33F44B3FD4</EE<2BGFD??B?G22BFGH2C
@M02034:409:000000000-BFKT7:1:2103:6107:13137 1:N:0:26
AAAGTCGAGGTGCCTAAAGTGGCAACCCAGACTGTGTAGGTGGTTGGTGGTGGTAGAGCTTCCTGTAGCCGCATGGCGTTCGTACTTAAATATGGAACTAACCATTCCAATTTTCGCTGTCTCTTATACACATCTCCGAGCCCACGAGAC
+
A>AAAFABDBAAGGGFGGFGGGGHFAGFGHHGHHFGHEGF5BAEFFGBFGFFGGHGDGGHCBCGHDGEHBFGGFECBEG@1EE2??FFHEBGHHF3BFGHFGGHHFHHHFFGHH4E?EFAHHGFG?GGF3FGGFFHED<CFFGGGGCCDD
@M02034:409:000000000-BFKT7:1:2103:9428:13138 1:N:0:26
AAAGTCGAGGTGCCTAAAGTGGCAACCCAGACTCCT
+
AAA3ADA?322>FFGGGFGFGGGHHHHGGGCGHFCF
@M02034:409:000000000-BFKT7:1:2103:3536:13143 1:N:0:26
AAAGTCGAGGTGCCTAAAGTGGCAACCCAGACTAATAGGGATGTTGGTGGTGTAGAGCTTCCTGTAGCCGCATGGCGTTCGTACTTAAATATGGAACTAACCATTCCAATTTTCGCTGTCTCTTATACACATCTCCGAGCCCACGAGACC
+
>>AAAFBBBBAAGGGGCGFFGGGHHHHGGHHGHHHHHHHHGHGHHHHEFGEFGHHGHHHHHGHHHHHGHGGGGGHHGGGGGGFHHHHGHHHHHHHHGHFHHHGHHHFHHHGHHBEGGGGGHHHHHHGHGHHGFHGFD<DDCGHGG?CEDE
@M02034:409:000000000-BFKT7:1:2103:8075:13145 1:N:0:26
AAAGTCGAGGTGCCTAAAGTGGCAACCCAGACTGAGATGATTGTTGGTGGTGTAGAGCTTCCTGTAGCCGCATGGCGTTCGTACTTAAATATGGAACTAACCATTCCAATTTTCGCTGTCTCTTATACACATCTCCGAGCCCACGAGACC
+
BCCCBFBABBABGGGGGGGGGGGHHHHGGHHGHHBF5BFEFGHGGHHEFFEFHGHHHHHHHHHHHHHHHGGGGGHGGGGGGGHHHHHHHHHHHHFGFHHHGHHHHHGHHHHHHHGGGGFFGGHHFHFGFFHHGHGHGC/?CEEGGGGGGG
@M02034:409:000000000-BFKT7:1:2103:7780:13147 1:N:0:26
AAAGTCGAGGTGCCTAAAGTGGCAACCCAGACTCCGAAGACTGGTGGTGGTGTAGAGCTTCCTGTAGCCGCGTGGCGTTCGTACTTAAATATGGAACTA
+
AAAAADA1DDAAFGG11AGBFGCHHGHAEGAA1AC0EE/EFHF/B0A/B/BAGFBEDHHHHHHFGDF2FE?/>>@//>EEGGFHFHHEBGDHHHE1FGD
@M02034:409:000000000-BFKT7:1:2103:12657:13151 1:N:0:26
AAAGTCGAGGTGCCTAAAGTGGCAACCCAGACTAGGAAGGGGGTTGGTGGTGTAGAGCTTCCTGTAGCCGCATGGCGTTCGTACTTAAATATGGAACTAACCATTCCAATTTTCGCTGTCTCTTATACACATCTCCGAGCCCACGAGACC
+
ABABAFABBCABFGGGGGGFGGGGHHHGGGHGHHCGHFGGGFGEAECEGGGGABG5GGHHFGHGHF@5FEGEFGGAFE@FFGCFCGH3FHHGFF33FHHGFFFFFBHFBGGHHD@/C/?<FBFDDFF2FGGHHGHDA/CG?FHGCCCFDA
@M02034:409:000000000-BFKT7:1:2103:22570:13152 1:N:0:26
AAAGTCGAGGTGCCTAAAGTGGCAACCCAGACTGCGACTCCGGTTGGTGGTGTAGAGCTTCCTGTAGCCGCATGGCGTTCGTACTTAAATATGGAACTAACCATTCCAATTTTCGCTGTCTCTTATACACATCTCCGAGCCCACGAGACC
+
BBBCAFBBCCCCGGGFGGGGGGGHHHHEFHHGGHHGGGGGHGGEEFGGGGEFFDFGGHGHGHGHHFHHHGFGGGHHGEGGGGFHHFEGHHHHHH3BFGGFFHFGFHGF?GHHHHGGGGGFHFHFHHHHFGECFGBGC/CCGFHGGFGGDF
@M02034:409:000000000-BFKT7:1:2103:28374:13158 1:N:0:26
AAAGTCGAGGTGCCTAAAGTGGCAACCCAGACTCCTCCTCCTGTTGGTGGTGTAGAGCTTCCTGTAGCCGCATGGCGTTCGTACTTAAATATGGAACTAACCATTCCAATTTTCGCTGTCTCTTATACACATCT
+
3>AA3DAABDAAFFGGGFFGGFGHFCHFGFHGGGFB23BBFGHG5FGEEFEAA3FDAAFFB3FGF5FABE0>EEC1EEEEEE?1FGFHHHGFGHFDFGFB3BEGD4BE?FFHHB>/?<<3B4B?FGDB?2BFGG
@M02034:409:000000000-BFKT7:1:2103:22551:13160 1:N:0:26
AAAGTCGAGGTGCCTAAAGTGGCAACCCAGACTGCGACTCCGGTTGG
+
AA?AAFABBBABFGGGGGGGGGFHHHGGGGAFH332A2A2A2AEDGC
@M02034:409:000000000-BFKT7:1:2103:2311:13164 1:N:0:26
AAAGTCGAGGTGCCTAAAGTGGCAACCCAGACTCTTGGGCCGGTTGGTGGTGTAGAGCTTCCTGTAGCCGCATGGCGTTCGTACTTAAATATGGAACTAACCATTCCAATTTTCGCTGTCTCTTATACACATCTCCGAGCCCACGAGA
+
A3ABBFBBBBBAGGGDFGFGGGGGHHHGGHHGHHHHFHCGDAEGEGCAAEE1A3DDDGFA5FHHGGHGFEGEEGF1EEEFE11GGGG3BFG4FF33B?B?303B3?F4BGGHH4</</<1BBFGDGDGF1GHHH1DE//A<F/?@DCG
@M02034:409:000000000-BFKT7:1:2103:12576:13165 1:N:0:26
AAAGTCGAGGTGCCTAAAGTGGCAACCCAGACTCCTCCTATTGTTGGTGGTGTAGAGCTTCCTGTAGCCGCATGGCGTTCGTACTTAAATATGGAACTAACCATTCCAATTTTCGCTGTCTCTTATACACATCTCCGAGCCCACGAGACC
+
BBBBBFBBDBBBGGGGGGGGGGGHHHHGGHHGHHHHHHHFHHHHHHHGGGEFHHHHHHHHHHHHHHHHHGGGGGHHGEGGEFGHHHHFFHGHHHGHHHHHHHHHHHHHHHHHHHGGGGGGHHHHHHHHHHHHHHHHGFGGGGHGGGGGGE
@M02034:409:000000000-BFKT7:1:2103:17280:13169 1:N:0:26
AAAGTCGAGGTGCCTAAAGTGGCAACCCAGACTAATAAGTCGGTTGGTGGTGTAGAGCTTCCTGTAGCCGCATGGCGTTCGTACTTAAATATGGAACTAACCATTCCAATTTTCGGTGTCTCTTATACACATCTCCGAGCCCACGAGACC
+
BBBBBBBBBBBBBGGGCFFBGGFFGGFEGHHGHHHHHHHHHGGGFGGGGGEFGHHAGHHHHFHHHHGHGGCFGGHHGEFGFEEHHHGFHHFGHHFHHEGFFHHHFFHFBGHHHHGGFDEHHHHFFHGH3GBHHHF@DCC@/<GFC?FFFC
@M02034:409:000000000-BFKT7:1:2103:15728:13169 1:N:0:26
AAAGTCGAGGTGCCTAAAGTGGCAACCCAGACTAGGAAGGGTGTTGGTGGTGTAGAGCTTCCTGTAGCCGCATGGCGTTCGTACTTAAATATGGAACTAACCATTCCAATTTTCGCTGTCTCTTATACACATCTCCGAGCCCACGAGACC
+
CBCCCFCBCCBCGGGGGGGGGGGHHHHGGHHGHGHHFHHGGGFGGHHEFGFFHHHHHHHHGHHHHHGHHGGGGGHHGGGGGGHHHHHHHHGHHHHGHHGHHHHHHHHHHHHHHFGGGGGGGHHHHHHHFHFHHHGHGCGGGGHGGG/DGF
@M02034:409:000000000-BFKT7:1:2103:7630:13173 1:N:0:26
AAAGTCGAGGTGCCTAAAGTGGCAACCCAGACTAATGATAATGTTGGTGGTGTAGAGCTTCCTGTAGCCGCATGGCGTTCGTACTTAAATATGGAACTAACCATTCCAATTTTCGCTGTCTCTTATACACATCTCCGAGC
+
BBAABFB@DDAAGGGGGGGFEFGFHFHGGHHG333DG5F5FFFGFH22A2BAA3D5BB3BACGB55AA3AE0BEF10>>?>1???GF33FHGF@33BBFG313BB4F44BBFE4/??//B4BBBDE44?33BFGFDA//B
@M02034:409:000000000-BFKT7:1:2103:15399:13174 1:N:0:26
AAAGTCGAGGTGCCTAAAGTGGCAACCCAGACTCCTCCTCGTGTTGGTGGTGTAGAGCTTCCTGTAGCCGCATGGCGTTCGTACTTAAATATGGAACTAACCATTCCAATTTTCGCTGTCTCTTATACACATCTCCGAGCCCACGAGACC
+
BBBBBFBBBBABGGGGGGGGGFGCFHHGGEHFFHGGHBBCEGGHHHHGGGGGHFGBFHHHHFHHHHHHHGFEFGHHGGGGGGFHFHHFFGGGHHFHHHHFFHGFHFGFHHGHFFEGFEGHHHHHHHFFDGHHHHHHG/<DCGHGG/AGDE
@M02034:409:000000000-BFKT7:1:2103:23287:13180 1:N:0:26
AAAGTCGAGGTGCCTAAAGTGGCAACCCAGACTGAGTATCATGTTGGTGGTGTAGAGCTTCCTGTAGCCGCATGGCGTTCGTACTTAAATATGGAACTAACCATTCCAATTTTCGCTGTCTCTTATACACATCTCCGAGCCCACGAGACC
+
ABBBBFBABBAAGGGB4BBBGGFHHHHGGHHGFHEGHHHHHHGHHHHGGGFFGHHHHGHHHGHHHHHHHGGGGEHEFFGEEGFHHHHGHHDGHHGHHHFHHHHHHHHHHHHHHHGEGGGHHHHHHHFHGHFHFHHHG/DCGGHGGGGDFE
@M02034:409:000000000-BFKT7:1:2103:3091:13181 1:N:0:26
AAAGTCGAGGTGCCTAAAGTGGCAACCCAGACTGTGTCTAGGGTTGGTGGTGTAGAGCTTCCTGTAGCCGCATGGCGTTCGTACTTAAATATGGAACTAACCATTCCAATTTTCGCTGTCTCTTATACACATCTCCGAGCCCACGAGACC
+
BBBBBFBADBABGGGG4FGGGGFHHHHGFHCFHHHHBGGHHFHGHEGEFGEFGHHHHHHHHHHHHHHGGGGEEGHGEFGFFFHFHHGFHHFHHHDFFHFFGHFHHHFHHHHHHHGFEGGGHHHGGFBHBGHGHH3FFBD/CFGFCCGGGF
@M02034:409:000000000-BFKT7:1:2103:18474:13184 1:N:0:26
AAAGTCGAGGTGCCTAAAGTGGCAACCCAGACTAATAATGTTGTTGGTGGTGTAGAGCTTCCTGTAGCCGCATGGCGTTCGTACTTAAATATGGAACTAACCATTCCAATTTTCGCTGTCTCTTATACACATCTCCGAGCCCACGAGACC
+
BBBCCFCABCCCGGGGGGGGGGGHHHHGGHHGHHHHHHHHFHHHHHHGGGFGHHHHHHHHHHHHGHHHHGGGGGHHGGGGGFGHHHHGHHFHHHFGHHHHHHHHHHHHHHHHHHGGGGGFHHHHHHHHFHFHHHGBFCGGGGHGGGGGGF
@M02034:409:000000000-BFKT7:1:2103:15170:13185 1:N:0:26
AAAGTCGAGGTGCCTAAAGTGGCAACCCAGACT
+
>>AA1B>ADDAAGGGDCABBAFGFHHHG0G00F
@M02034:409:000000000-BFKT7:1:2103:13974:13199 1:N:0:26
AAAGTCGAGGTGCCTAAAGTGGCAACCCAGACTAAGAATAAGGTTGGTGGTGTAGAGCTTCCTGTAGCCGCATGGCGTTCGTACTTAAATATGGAACTAACCATTCCAATTTTCGCTGTCTCTTATACACATCTCCGAGCCCACGAGACC
+
ABCCBFBBCCBBGGGGGGGGGGGHHHHGGHHGHHHHHHHHHFHFGHGGGGEFGHHHHHHHHHHHHHHHHGGGGGHHGGGGGGHHHHHHGHGHHHHHHHGHHHHHHHHHHHHHHHGGGGGHHGHHHHHFHHHGGHHHG/DGGGHGGGGGGC
@M02034:409:000000000-BFKT7:1:2103:9147:13204 1:N:0:26
AAAGTCGAGGTGCCTAAAGTGGCAACCCAGACTAAGAATCTTGTTGGTGGTGTAGAGCTTCCTGTAGCCGCATGGCGTTCGTACTTAAATATGGAACTAACCATTCCAATTTTCGCTGTCTCTTATACACATCTCCGAGCCCACGAGACC
+
BBCCCFCBCBBCGGGGGGGGGGGHHHHGGHGGHHHH3GHHHHHHHHHFFGEFHHHHHHHHHHHHHHHHHGGGEGHHGEEFGFGHHHHHHHFHHHFFFHHHHHHHHHGHHHHHHHGGGGGFHHHHFHHHHHHHHHGFG@FGGGHGGGGGGE
@M02034:409:000000000-BFKT7:1:2103:7775:13206 1:N:0:26
AAAGTCGAGGTGCCTAAAGTGGCAACCCAGACTGGGTTTAGTGTTGGTGGTGTAGAGCTTCCTGTAGCCGCATGGCGTTCGTACTTAAATATGGAACTAACCATTCCAATTTTCGCTGTCTCTTATACACATCTCCGAGCCCACGAGACC
+
BBCCAFBABBCBGGGGGGGGGGGHHHGGGHHGHHHHHGEHHHGHHHHEFGGFHHHHHHHHHHHHHHHHHGGGGGHHGFGGGEGHHHHHHHHHHHHHHHHHHHHHHHHHGHHHHHGGGGGHHFHHHHHHHHHHFHFFG?FGGGHGGGGGGE
@M02034:409:000000000-BFKT7:1:2103:16106:13206 1:N:0:26
AAAGTCGAGGTGCCTAAAGTGGCAACCCAGACTTTGACGAGTGTTGGTGGTGTAGAGCTTCCTGTAGCCGCATGGCGTTCGTACTTAAATATGGAACTAACCATTCCAATTTTCGCTGTCTCTTATGCACATCTCCGAGCCCACGAGACC
+
BBBBBFBBBBBBGGGGGGGGGGGGGFHGGHAFHHHHHHGGGEHHFHHFFEBFGGHHGGFHHHHHGFHHHFGGGGHHEEGGGFGHHHHHHHGHHHEFFGHGHHHHHHHEHHHHHHGGGGGHGGHHHHFBDDGHHHHEC<CCDFGGGGCADF
@M02034:409:000000000-BFKT7:1:2103:28986:13213 1:N:0:26
AAAGTCGAGGTGCCTAAAGTGGCAACCCAGACTTAGAATGATGTTG
+
AAAAAFAA?DAAGGGGFGG3FGA0BGHGCHHGFFF1F2FG1GHFHH
@M02034:409:000000000-BFKT7:1:2103:10951:13215 1:N:0:26
AAAGTCGAGGTGCCTAAAGTGGCAACCCAGACTCTTCTGCCTGTTGGTGGTGTAGAGCTTCCTGTAGCCGCATGGCGTTCGTACTTAAATATGGAACTAACCATTCCAATTTTCGCTGTCTCTTATACACATCTCCGAGCCCACGAGACC
+
CCCCCFCCCCCCGGGGGGGGGGGHHHHGGHHGHHFFFFFD3FHHHHHGGGGGHGHFHHHHHHHHHHHHHGGGGGHGGGGGGGFHHHHGHHHHHHFGHHHHFHGGHHHHFGHHHHGGGGGGHGHHGHHHHFHHGHGGGC@CDGHFGCGGGF
@M02034:409:000000000-BFKT7:1:2103:14662:13230 1:N:0:26
AAAGTCGAGGTGCCTAAAGTGGCAACCCAGACTGCTCCTCCGGTTG
+
BBBBBFBBBDBBGGGGGGGGGGGHHHHGGDFCECFD53BB32AE2E
@M02034:409:000000000-BFKT7:1:2103:18570:13241 1:N:0:26
AAAGTCGAGGTGCCTAAAGTGGCAACCCAGACTAATCAGCATGTTGGTGGTGTAGAGCTTCCTGTAGCCGCATGGCGTTCGTACTTAAATATGGAACTAACCATTCCAATTTTCGCTGTCTCTTATACACATCTCCGAGCCCACGAGACC
+
CCCCBFCCBCAAGGGGGGGGGGGHHHHGGHHGHHHHHHHHDGHDHHHGCEEF1AGAFGHHGGHHHGGEGGGGGGHAFEGEGFFGGHH3EHHFGHBDGHHHHHFFGGGFHGHHHHEGGGEHHHHHFEFGHHHHHHHHG/BCGFCCFCCFDE
@M02034:409:000000000-BFKT7:1:2103:15504:13241 1:N:0:26
AAAGTCGAGGTGCCTAAAGTGGCAACCCAGACTTATCGGTCGGTTGGTGGTGTAGAGCTTCCTGTAGCCGCATGGCGTTCGTACTTAAATATGGAACTAACCATTCCAATTTTCGCTGTCTCTTATACACATCTCCGAGCCCACGAGACC
+
AABBAFAADD244FGFGGGBGFFGGCGGGCHGGHHHGHEEEGGEEGCEFGGGHGHGDGFGGHGGHHHHFGGCEGHEEGEGGGGHEHHHDFHEHH3?3FD3FGFFFFGHFHHHH4E?BDDFDBFGGHF2@1FGCG1FC//<@EHGGC?.AC
@M02034:409:000000000-BFKT7:1:2103:11951:13246 1:N:0:26
AAAGTCGAGGTGCCTAAAGTGGCAACCCAGACTTAGAGGCATGTTGGTGGTGTAGAGCTTCCTGTAGCCGCATGGCGTTCGTACTTAAATATGGAACTAACCATTCCAATTTTCGCTGTCTCTTATACACATCTCCGAGCCCACGAGAC
+
BBAABFBBBBBAGGGGGGGEFGGFHHHFGHHGHHHGHHHGGHFHHGEFGGEFHFHBGHHHGHHFHHHHGEEEEGHHGGGFEE2FFHFFFHGHHF3FGFFGF03FGFFEFFFHHDEEFEEFGGHHEHGGHCBHHHGDD<BC@FEF?<@?D
@M02034:409:000000000-BFKT7:1:2103:14665:13247 1:N:0:26
AAAGTCGAGGTGCCTAAAGTGGCAACCCAGACTGCTCCTCCGGTTGGTGGTGTAGAGCTTCCTGTAGCCGCATGGCGTTCGTACTTAAATATGGAACTAACCATTCCAATTTTCGCTGTCTCTTATACACATCTCCGAGCCCACGAGACC
+
BBCCBFCCCCACGGGGGGGGGGFHHHHGGHHGHHHHHHHHHGGGGGGGGGEFFHHFHHHHHGHHHHHHHGGGGGHHGGGGGGGHHHHHHHHHHGHHGGHHHHHHHHHGHHHHHGGFGGGHHHHHHHHHHHHHHHHHG@@DGGHGGGGGGE
@M02034:409:000000000-BFKT7:1:2103:18126:13250 1:N:0:26
AAAGTCGAGGTGCCTAAAGTGGCAACCCAGACTGCTGTGCCTGTTGGTGGTGTAGAGCTTCCTGTAGCCGCATGGCGTTCGTACTTAAATATGGAACTAACCATTCCAATTTTCGCTGTCCTTATACACATCTCCGAGCCCACGAGACCG
+
BBCCCFCCCCBCGGGGGGGGGGGHHHHGGHHGHHHHHGHHHHHHHHGEFGEFHHHHHHHHHHHHHHHHHGGGGGHHGGGGGGGHHHHHHHHHHHGHHHGFHHGHHHFHHHHHHHGGGGGGHHHHHHFHHHHHHHFE?DGCGGGGGGGGGG
@M02034:409:000000000-BFKT7:1:2103:24457:13252 1:N:0:26
AAAGTCGAGGTGCCTAAAGTGGCAACCCAGACTCAGCATGAGGTTGGTGGTGTAGAGCTTCCTGTAGCCGCATGGCGTTCGTACTTAAATATGGAACTAACCATTCCAATTTTCGCTGTCTCTTATACACATCTCCGAGCCCACGAGACC
+
BABBAFCCCCABGGGGFGGGGGGHHHHGGHHGHHHHHHHHHHHHGHGFGGFFFGHHHHHHHHHHHHHHHGGGFGHHGFGGGGGHHHFGHGGHHGFGGHGHHHHGHHFHHHHHHHGGGGGHHHHHHHGHHHHHHHHGD<@CGGHGGCFGGE
@M02034:409:000000000-BFKT7:1:2103:8375:13258 1:N:0:26
AAAGTCGAGGTGCCTAAAGTGGCAACCCAGACTACTTTTAAGGTTGGTGGTGTAGAGCTTCCTGTAGCCGCATGGCGT
+
AABBAFAADA24FGGGGGFGFGGHFGF?FDHGBHCGFGFFHHF5FFE2BEEEB3FAEBGHFBDFDAFBAE?>EEF10B
@M02034:409:000000000-BFKT7:1:2103:16393:13259 1:N:0:26
AAAGTCGAGGTGCCTAAAGTGGCAACCCAGACTAAGACGAAGGTTGGTGGTGTAGAGCTTCCTGTAGCCGCATGGCGTTCGTACTTAAATATGGAACTAACCATTCCAATTTTCGCTGTCTCTTATACACATCTCCGAGCCCACGAGACC
+
CBBBBFCBCCBBGGGGGGFFGGGHHHHGGHHGHHGGHHG?EEFGFHGEFGGFGGGFHFHHFHHHGDGGHGGEFGHHGGGFGFGEHHGHHFGHHBFFHFFEGGFHHHGFHHHHHFGGGGGHHHHHFHHHHHHGHHGDA>CCGGHGGDCGGF
@M02034:409:000000000-BFKT7:1:2103:4830:13268 1:N:0:26
AAAGTCGAGGTGCCTAAAGTGGCAACCCAGACTCCTATGTCTCTT
+
BBBBBFBBBB>4FGGGBGGGGGGHHHHGGGHGGFHG35A55555D
@M02034:409:000000000-BFKT7:1:2103:3954:13273 1:N:0:26
AAAGTCGAGGTGCCTAAAGTGGCAACCCAGACTCTGCGTTTTGTTGGTGGTGTAGAGCTTCCTGTAGCCGCATGGCGTTCGTACTTAAATATGGAACTAACCATTCCAATTTTCGCTGTCTCTTATACACATCTCCGAGCCCACGAGACC
+
BBBBBFBBDB2AGGGGFGGGGGGHHHHGEEGGHHHHGFGEGFHHHHHFEGFFHHHGHHHHHGGFGFHHHGGGGGHFFGGGGGHHHHGHFHHHHHFFHFFCGFEFHHGHHHHHGGGFEGGGHHGHBHGFD2FGHHFFDC/@CGHGGCGGCA
@M02034:409:000000000-BFKT7:1:2103:7236:13278 1:N:0:26
AAAGTCGAGGTGCCTAAAGTGGCAACCCAGACTGAGAAGAAGGTTGGTGGTGTAGAGCTTCCTGTAGCCGCATGGCGTTCGTACTTAAATATGGAACTAACCATTCCAATTTTCGCTGTCTCTTATACACATCTCCGAGCCCACGAG
+
CCCCCFCCCCCCGGGGGGGGGGGHHHHGGHGCGFFF5GGFGCGHFHGFF?GFFDF5FFEGBGHHEDFBFAF0EFH1E?EFE?2GFGH3GGHFFG33FGHH3B3BB?F4?FEG?4<<EAEBEFFF4F3BG22FGFFBA<BDGECCD/<
@M02034:409:000000000-BFKT7:1:2103:4817:13282 1:N:0:26
AAAGTCGAGGTGCCTAAAGTGGCAACCCAGACTCCTATGTCGGTTGGTGGTGTAGAGCTTCCTGTAGCCGCATGGCGTTCGTACTTAAATATGGAACTAACCATTCCAATTTTCGCTGTCTCTTATACACATCTCCGAGCCCACGAGACC
+
BBBBBFABBBABFGGGGGGFGGFFHHHGGHHGHHHHHHGHHGGGGGGEFFBFFHHFHGGHGFHHFGHGHGGGGGHFEGGEGE?GCGGEHFEFGHFGHGGFHGHHFHGHGHHHHHGGGGFHGGHHGHHHFGGHHHGHEBD@GGEGGDGGG<
@M02034:409:000000000-BFKT7:1:2103:7217:13283 1:N:0:26
AAAGTCGAGGTGCCTCAAGTGGCAACCCAGACTGAGAAGAAGGTTGGTGGTGTAGAGCTTCCTGTAGCCGCATGGCGTTCGTACTTAAATATGGAACTAACCATTCCAATTTTCGCTGTCTCTTATACACATCTCCGCGCCCAC
+
AAAABBA?DDBBBGG4BFGGBFAFAFG2FHEGFH3C5F33BBCCEF?FGGEFA3G5FFBF5FGFFBEA3BE0FAFAEECFEEB?1FG3B4FGFF33@FFFF0BBGFBF4BGHH4EAFGEB44BGBFGDD11BCBGFD//>BB/F
@M02034:409:000000000-BFKT7:1:2103:9068:13286 1:N:0:26
AAAGTCGAGGTGCCTAAAGTGGCAACCCAGACTTTGGTTCTTGTTGGTGGTGTAGAGCTTCCTGTAGCCGCATGGCGTTCGTACTTAAATATGGAACTAACCATTCCAATTTTCGCTGTCTCTTATACACATCTCCGAGCCCACGAGACC
+
BBBBBFBBBBAAGGGGFGGGGGGHGHHGGHGDGGHGHEEHHHHHHHHEFFAFGHHHHHGHHHHFHHHHHGGGGGHHGGGGGEGHHHHGHHHHHHBDGHHHHHHHHHHHFHHHHHGGGGGEHHHHGHFHHHHHHGHHG/DGGGHGGGGGGC
@M02034:409:000000000-BFKT7:1:2103:11202:13289 1:N:0:26
AAAGTCGAGGTGCCTAAAGTGGCAACCCAGACTCATTAGAAGGTTGGTGGTGTAGAGCTTCCTGTAGCCGCATGGCGTTCGTACTTAAATATGGAACTAACCATTCCAATTTTCGCTTCTCTTATACACATCTCCGAGCCCACGAGACC
+
BBBBBFBBBBBBGGGFAEGGGCFFGEFEAEFDHHHGHFG5GGAHG2EEA?FGHFHBFFGHHFHHHHHFFE?@EEHHGGGGFG2GFHF3FF4F4G3BEGDF3GBFGDF4?BGHH4EDGHEHFHHHH?F?C2FFGDFF/C/BC/?@C/AAF
@M02034:409:000000000-BFKT7:1:2103:3871:13305 1:N:0:26
AAAGTCGAGGTGCCTAAAGTGGCAACCCAGACTTGGTGTCTTGTTGGTGGTGTAGAGCTTCCTGTAGCCGCATGGCGTTCGTACTTAAATATGGAACTAACCATTCCAATTTTCGCTGTCTCTTATACACATCTCCGAGCCCACGAGACC
+
CBCCCFBBCCCCGGGGGGGGGGGHHHHGGHGGHHHHFFHHHHHHHHHGGGDFHHHHHHHHHHHHHHHHHGGGGGHHGGGGGGHHHHGGHHHHHHGGFHFHHGHGGGHGHHHHHHGGGGGHHHHHHHHHHHHHHHFHGCFCGGGGGGGGGF
@M02034:409:000000000-BFKT7:1:2103:3115:13307 1:N:0:26
AAAGTCGAGGTGCCTAAAGTGGCAACCCAGACTCATTGGGAGGTTGGTGGTGTAGAGCTTCCTGTAGCCGCATGGCGTTCGTACTTAAATATGGAACTAACCATTCCAATTTTCGCTGTCTCTTATACACATCTCC
+
>>3A>DAABBBBFGGFBGBFFFFHHAC2BGAFFHFFF5AAFFFGGBEEB?1BAFGFF5GHFFGGGGGD3E0EGGG1>EE1EBC1?FB3FFBGHH3FFGEC303CF??FEFBGHGGCF?ED4BFFHHGBBCHH2B3B
@M02034:409:000000000-BFKT7:1:2103:2494:13307 1:N:0:26
AAAGTCGAGGTGCCTAAAGTGGCAACCCAGACTAAGCGGTCGGTTGGTGGTGTAGAGCTTCCTGTAGCCGCATGGCGTTCGTACTTAAATATGGAACTAACCATTCCAATTTTCGCTGTCTCTTATACACATCTCCGAGCCCACGAGACC
+
AAAAAFAADB>AGGGGFGGGGFEFFHHGGHHGHHHHHAAEFEEFFEGEFGEFGHGGHGHHHGHFGHHGHGGGEGGHEGGGGGGHHGFGHHFHHHFGHHGHHHHHHHHGGHHHHHGGGGGGHGGHFHHHHHFGFF>DC@C@FGGGGCC?EA
@M02034:409:000000000-BFKT7:1:2103:2369:13316 1:N:0:26
AAAGTCGAGGTGCCTAAAGTGGCAACCCAGACTGCGCCGCCGGTTGGTGGTGTAGAGCTTCCTGTAGCCGCATGGCGTTCGTACTTAAATATGGAACTAACCATTCCAATTTTCGCTGTCTCTTATACACATCTCCGAGCCCACGAGACC
+
A1>AAFAADDAABBGG1BDGGFCGGGFGFHGGFHCF?GEEECEGGGGGGGEFGHHGFGHHFHHHHHHGFGGGGGHFGGGGGEFHHHHHHGGHHHEGHHDGHHGHHHFFHHHHHHGGGGCHHGHGHHHHDFHHEGFHC/@?CFGFC-CGGA
@M02034:409:000000000-BFKT7:1:2103:28558:13327 1:N:0:26
AAAGTCGAGGTGCCTAAAGTGGCAACCCAGACTAATATGACGGTTGGTGGTGTAGAGCTTCCTGTAGCCGCATGGCGTTCGTACTTAAATATGGAACTAACCATTCCAATTTTCGCTGTCTCTTATACACATCTCCGAGCCCACGAGA
+
BBBABFAADBAAGGGGGGGGGFFAFGHDGHCFEDHFHHDDAEEFFGGEFEEFGFHDGFHHHFHGGHGDFEEEEEHGFFGEEEBCFGFEGHGHHHFHFHGFFH3BGHHFHHHHHGGFGGGHHHHHHHGGHHFHBGDFEB@CGGHGGGGD
@M02034:409:000000000-BFKT7:1:2103:19937:13335 1:N:0:26
AAAGTCGAGGTGCCTAAAGTGGCAACCCAGACTTCTTAGCTTGTTGGTGGTGTAGAGCTTCCTGTAGCCGCATGGCGTTCGTACTTAAATATGGAACTAACCATTCCAATTTTCGCTGTCTCTTATACACATCTCCGAGCCCACGAGACC
+
CBBCBFCCCCACGGGGGGGGGGGHHHHGGHHGHHGHHHHHHHHHHHHEFGEFGHHHHHHHFHHHGHHHHGGGGGHHGGGGGGGHHHHGHHGHHHGFGHHFGGHGFGGHHHHHHFGGGGGHHHHHHHGHFFGHHHHHFDGGGGHGGGGGGA
@M02034:409:000000000-BFKT7:1:2103:10259:13340 1:N:0:26
AAAGTCGAGGTGCCTAAAGTGGCAACCCAGACTGGGGGGTAGGTTGGTGGTGTAGAGCTTCCTGTAGCCGCATGGCGTTCGTACTTAAATATGGAACTAACCATTCCAATTTTCGCTGTCTCTTATACACATCTCCGAGCCCACGAGACC
+
CBCCAFBABBBCGGGGFGGGGGGHHHHGGHHGHHFHGGG<EFGFGGGGGGDFHHHHHHHHEHHHHHHHHGGFGGHHGGGGGDHHHHHGHHHHHHGHHHEGCCFGHHGHHHGHHBCDADEFFEBGFGGFFFGFFGGFDCGAG?FGGFADFA
@M02034:409:000000000-BFKT7:1:2103:15738:13342 1:N:0:26
AAAGTCGAGGTGCCTAAAGTGGCAACCCAGACTAATTTTCCTGTTGGTGGTGTAGAGCTTCCTGTAGCCGCATGGCGTTCGTACTTAAATATGGAACTAACCATTCCAATTTTCGCTGTCTCTTATACACATCTCCGAGCCCACGAGACC
+
AAABADABD@?AFGGGGGGFGGGHFHHGFGHGHGFGHFGHFHHHFGFGFGEEHHH5FHHGDGHHHHGHGGEEFGHHGGGGGGCHHGH3FFGGHHBECHGFGGFGGHHFGBFHFGGGGGGGHFHGGHGFGGBGFHHFFB@@C/GEC//ADF
@M02034:409:000000000-BFKT7:1:2103:16093:13348 1:N:0:26
AAAGTCGAGGTGCCTAAAGTGGCAACCCAGACTGGGCTGGGGGTTGGTGGGGTAGAGCTTCCTGTAGCCGCATGGCGTTCGTACTTAAATATGGAACTAACCATTCCAATTTTCGCTGTCTCTTATACACATCTCCGAGCCCACGAGACC
+
BBBBBFBBBB?AGGGGBFGFGGGHHHHGGHHGHHHHHHGGGGGEEGGEFGGGEEGGGHHHHHHHHHHGFGGEEGHGEEGGGG2GFFGHHHHHHH?FBGGFGAFGHHHFFGHHHGCGGFFHHHHHHHHHGGGHFHFF?/<CCGFFCDCDGF
@M02034:409:000000000-BFKT7:1:2103:14077:13351 1:N:0:26
AAAGTCGAGGTGCCTAAAGTGGCAACCCAGACTAGTGCGGGGGTTGGTGGTGTAGAGCTTCCTGT
+
CBCCCFCABBBCGGGGGGGGGGGHHHHGGHHGHECGHH22AEGG//E>?1EE?3F334BF3BF3B
@M02034:409:000000000-BFKT7:1:2103:3128:13353 1:N:0:26
AAAGTCGAGGTGCCTAAAGTGGCAACCCAGACTACTAAGAAGGTTGGTGGTGTAGAGCTTCCTGTAGCCGCATGGCGTTCGTACTTAAATATGGAACTAACCATTCCAATTTTCGCTGTCTCTTATACACATCTCCGAGCCCACGAGACC
+
BBCCCFBBCBBCGGGGGGGFGGGHHHHGGFHGGHHGHHHFFHHFFHGEFGEFGHHHHGHHHFHGGHHGHFEEGGHGFEGGEGHGHHGHHGGFHHGFFGG@GFDGFHGHHHHHHFEEEGFFHGHHHHGGDGGHFGDFEDFFCEEGGGGDGC
@M02034:409:000000000-BFKT7:1:2103:18487:13354 1:N:0:26
AAAGTCGAGGTGCCTAAAGTGGCAACCCAGACTCAGCAGCG
+
AAAAAD1>>AAAFFGGFGGBGFCGHAGGFAFFFGHHHB00A
@M02034:409:000000000-BFKT7:1:2103:2622:13354 1:N:0:26
AAAGTCGAGGTGCCTAAAGTGGCAACCCAGACTGAGTGGCTGGTTGGTGGTGTAGAGCTTCCTGTAGCCGCATGGCGTTCGTACTTAAATATGGAACTAACCATTCCAATTTTCGCTGTCTCTTATACACATCTCCGAGCCCACGAGAC
+
A>1AAFAA1DAAGGGGGFGGGGGCEEF0ACEGGHFGFBFF0F/FF/AE/E/BGDH2GFHHHBGHFDHHHG?@EGHHGFGGGGFAFFD@FGB2FGBGHH111F1>>BFFEFGGBDECGEEF2>GHHH>FDG1FFFD<C<<CCFHGG/@/<
@M02034:409:000000000-BFKT7:1:2103:10539:13360 1:N:0:26
AAAGTCGAGGTGCCTAAAGTGGCAACCCAGACTGGGCATCCGGTTGGTGGTGTAGAGCTTCCTGTAGCCGCATGGCGTTCGTACTTAAATATGGAACTAACCATTCCAATTTTCGCTGTCTCTTATACACATTCCGAGCCCACGAGACCG
+
CBBCBFCCCCCCGGGGGGGGGGGHHHHGGHHGHHHHHHHHHGGEFGGGFGEGHFHHHHHHHHHHHHHGHGGGGGHHGGGGGGHHHHHHHHGHHHFFFHGHHHGHHHHHGHHHHHGGGGGGHGHHHHHFHHHGHGHG/CCDGHGGFFFGGG
@M02034:409:000000000-BFKT7:1:2103:10248:13361 1:N:0:26
AAAGTCGAGGTGCCTAAAGTGGCAACCCAGACTGGGGGGTAGGTTGGTGGTGTAGAGCTTCCTGTAGCCGCATGGCGTTCGTACTTAAATATGGAACTAACCATTCCAATTTTCGCTGTCTCTTATACACATCTCCGTGCCCACGAGAC
+
AAAAAFABBBBAGGGGGGFBBGFGFHHGGHCGHHHHGGGFEGGHFF@AEG/?FGHFFHHHGFHHFFBHGD@@DGHHGGCFGG0CGHH0GGDGFF0<CGBCCHFHFHGFHHHHHHCGA.90FFFFBF0BBBFFCBBBD.;.EBBF?9@AA
@M02034:409:000000000-BFKT7:1:2103:15745:13363 1:N:0:26
AAAGTCGAGGTGCCTAAAGTGGCAACCCAGACTAATTTTCCTGTTGGTGGTGTAGAGCTTCCTGTAGCCGCATGGCGTTCGTACTTAAATATGGAACTAACCATTCCAATTTTCGCTGTCTCTTATACACATCTCCGAGCCCACGAGACC
+
CCCCBFCBBBBCGGGGGGGGGGGHHHHGGHHGHGHHHHHHHHHHHHHEFGGGHHHHHGHHHHHHHHHHHGGGGGHHGGGGGGHHHHHGHHGHHFGHGHHFHHHHHHHHFHHHHHGGGGGHHHHHFHHHHHHHHHHHC?DGGGHGGGGGGF
@M02034:409:000000000-BFKT7:1:2103:10203:13367 1:N:0:26
AAAGTCGAGGTGCCTAAAGTGGCAACCCAGACTTGGATGGGGGTTGGTGGTGTAGAGCTTCCTGTAGCCGCATGGCGTTCGTACTTAAATATGGAACTAACCATTCCAATTTTCGCTGTCTCTTATACACATCTCCGAGCCCACGAGACC
+
AABBAFBABBABGGGGGGGGFGGHHHHGGHHGHHHHGHHEHGGFGEGEFGEFGHHHHHHHGHHHHHGGGEGFFGHFFEGGFEFHHHHGHHFHHHBFGGBFFGFGHHEHGFHHGFGGGDFBGHHHFHFFD@GHHH2GE/DFGCHGGGGGGE
@M02034:409:000000000-BFKT7:1:2103:14751:13374 1:N:0:26
AAAGTCGAGGTGCCTAAAGTGGCAACCCAGACTCCTCCTCCTGTTGGTGGTGTAGAGCTTCCTGTAGCCGCATGGCGTTCGTACTTAAATATGGAACTAACCATTCCAATTTTCGCTGTCTCTTATACACATCTCCGAGCCCACGAGACC
+
CBBCCFCBCCCBGGGGGGGGGGGHHHHGGHHGHHHHHHHHHHHHHHHGGGEFGHHFHHHHHHHHGHHHHGGGGGHHGGGGGGFHHHHHFHHGHGGHGHGHHHGHHHGHGHHHHGGGGGGHHHHHHHGHHHGHHHHGGCCGGGHGCCGGGG
@M02034:409:000000000-BFKT7:1:2103:10097:13386 1:N:0:26
AAAGTCGAGGTGCCTAAAGTGGCAACCCAGACTCAGAAGAAGGTTGGTGGTGTAGAGCTTCCTGTAGCCGCATGGCGTTCGTACTTAAATATGGAACTAACCATTCCAATTTTCGCTGTCTCTTATACACATCTCCGAGCCCACGAGACC
+
CCCCCFBCBCCCGGGGGGGGGGGHHHHGGHHGHGFFAGFF3FGHFFAEEEGFA3G5FBGF5GFGFDB5FEE0EEE1>EEEE?2?FFHGFHHHEH33FGHHFC3BB?G44DFHF4E?EA?3?FFG?F3FDBBFGHHBA/>CGGHGGCFDDC
@M02034:409:000000000-BFKT7:1:2103:28335:13387 1:N:0:26
AAAGTCGAGGTGCCTAAAGTGGCAACCCAGACTGGTGATGAGGTTG
+
BBBBBFBBDBBBGGGGGGGGGGGGHHHGGHG2AG2F25D5DBGGAG
@M02034:409:000000000-BFKT7:1:2103:6918:13390 1:N:0:26
AAAGTCGAGGTGCCTAAAGTGGCAACCCAGACTGTGTGGGGGGTTGGTGGTGTAGAGCTTCCTGTAGCCGCATGGCGTTCGTACTTAAATATGGAACTAACCATTCCAATTTTCGCTGTCTCTTATACACATCTCCGAGCCCACGAGACC
+
CCCCCFCCCCBCGGGGGGGGGGGHHHHGGHDFHHHHAGGGGGGGGGGGGGDFHHHFHHHHHHHHHHHHHGGGGGHHGGGGGGCHHHFFHHGHHHGFEHGHHGGHHHHHHHHHHHGGGGGFGFGGGGFGFGGGGGGGG-BCGGFFFFFFFF
@M02034:409:000000000-BFKT7:1:2103:21949:13390 1:N:0:26
AAAGTCGAGGTGCCTAAAGTGGCAACCCAGACTAGGATGTATGTTGGTGGTGTAGAGCTTCCTGTAGCCGCATGGCGTTCGTACTTAAATATGGAACTAACCATTCCAATTTTCGCTGTCTCTTATACACATCTCCGAGCCCACGAGACC
+
ABCCAFBBCBBBGGGGGGGGGGGHHHHGGDGCHGHHHHHFHHHHHGHEFGEFGHHHHGHGHHHHHHHHHGGGGGHHGGGGGGBHHHHFHHHGHHEGHHHGHHGHHHHHHHHHHHGGGFFHHGHGHHGHHHHHFHFBDBFFCEHEGGGGGA
@M02034:409:000000000-BFKT7:1:2103:16063:13394 1:N:0:26
AAAGTCGAGGTGCCTAAAGTGGCAACCCAGACTCCGCCTCCTGTTGGTGGTGTAGAGCTTCCTGTAGCCGCATGGCGTTCGTACTTAAATATGGAACTAACCATTCCAATTTTCGCTGTCTCTTATACACATCTCCGAGCCCACGAGACC
+
BBBBBFBBBBAAGGGGGGGAGFGHHHHGGFHGHHHGGGGGHHHHHGHGGGFGHHHGHHGHGHHGFGHFHGGGGFHGGEGGFGFHHHGGHGFGGH3FHHHHHHGHHHHGBGHHHHGGGGGGGHHHGHHHHFHHHHGFGDGFFEGFGGGGGF
@M02034:409:000000000-BFKT7:1:2103:26897:13395 1:N:0:26
AAAGTCGAGGTGCCTAAAGTGGCAACCCAGACTAATAAGACGGTTGGTGGTGTAGAGCTTCCTGTAGCCGCATGGCGTTCGTACTTAAATATGGAACTAACCATTCCAATTTTCGCTGTCTCTTATACACATCTCCGAGCCCACGAGACC
+
CCCCBFCCCCCCGGGGGGGGGGGHHHHGGHHGHHHHHHHHFFGGEGGEFEEF1BGEHFHHGHHHGGEBGGE0EEG1>E@FGEEFGHHB3FFGFF33GFGFCEEFFFF?GGGHGEC/EAGFHHHDDH3GFFEGHHF2C<BCCAGFF//AAC
@M02034:409:000000000-BFKT7:1:2103:27776:13397 1:N:0:26
AAAGTCGAGGTGCCTAAAGTGGCAACCCAGACTAATCAGGAGGTTGGTGGTGTAGAGCTTCCTGTAGCCGCATGGCGTTCGTACTTAAATATGGAACTAACCATTCCAATTTTCGCTGTCTCTTATACACATCTCCGAGCCCACGAGACC
+
A?AAA@AA@DAAGGGGGGGFFAA0ACG0FGHGCEG1FGB1GFAEG0/ABEAFG1AEFFHHHFHFHHHHHGC@EGHHGEGGG>FGEHB1DG2BEEE1CGDGHHHFHHGFFGHHH2E/EEEHGHGG1GHHHGFFFFGFE?@CCGHGGGGGGA
@M02034:409:000000000-BFKT7:1:2103:17993:13404 1:N:0:26
AAAGTCGAGGTGCCTAAAGTGGCAACCCAGACTCCTCATCAGGTTGGTGGTGTAGAGCTTCCTGTAGCCGCATGGCGTTCGTACTTAAATATGGAACTAACCATTCCAATTTTCGCTGTCTCTTATACACATCTCCGAGCCCACGAGACC
+
AAAAAFABDBABGGGGGFGFGFGCFGHGGHHGHC3G2BB5AEFHHC?EAE1BGGHFHBGFG3GFHHHGHGG0EEHGEEGGEEFFCGFFGH4GGF3BFHFHGHFFHHFHFFHHHH@EGGFGHHHHGHFFDGHHHHHHE/>@@C<CC/@/A?
@M02034:409:000000000-BFKT7:1:2103:12058:13404 1:N:0:26
AAAGTCGAGGTGCCTAAAGTGGCAACCCAGACTCCTTGGTATGTTGGTGGTGTAGAGCTTCCTGTAGCCGCATGGCGTTCGTACTTAAATATGGAACTAACCATTCCAATTTTCGCTGTCTCTTATACACATCTCCGAGCCCACGAGACC
+
BBBBBFBBBBBBGGGGGGGGGGGHHHHGGDHGHHHHHHHGHGHHHHGGGGGGHHHFHHHHGHHHHHHGHFEEEGHHGGGGGGFHHHFGGGGHHHBFFHGHHFFFHFHHHGHHHDEGGGGHHHHHGHGHEFFHFHGFG/@CDGHFGCDDGG
@M02034:409:000000000-BFKT7:1:2103:27713:13405 1:N:0:26
AAAGTCGAGGTGCCTAAAGTGGCAACCCAGACTTCGCCTCCGGTTGGTGGTGTAGAGCTTCCTGTAGCCGCATGGCGTTCGTACTTAAATATGGAACTAACCATTCCAATTTTCGCTGTCTCTTATACACATCTCCGAGCCCACGAGACC
+
CCCCCFCCCCCCGGGGGGGGGGGHGHHGGHHGHHHGGGGGHGGGGGGEFGEFHHHHHHHHHHHHHHHHHGGGGGHFGGGFEEGHHHGFDGGHHH3FFGGFHHHFHFFHHHHHHFGFGGGFHEHHHHFHGGHHHHF2A>/CCFGGG?DFGA
@M02034:409:000000000-BFKT7:1:2103:15363:13409 1:N:0:26
AAAGTCGAGGTGCCTAAAGTGGCAACCCAGACTA
+
A1>AAF1A?DAACGGFFGG3GFFH1AFEFCHGHH
@M02034:409:000000000-BFKT7:1:2103:4816:13412 1:N:0:26
AAAGTCGAGGTGCCTAAAGTGGCAACCCAGACTTTTCTTCTGGTTGGTGGTGTAGAGCTTCCTGTAGCCGCATGGCGTTCGTACTTAAATATGGAACTAACCATTCCAATTTTCGCTGTCTCTTATACACATCTCCGAGCCCACGAGACC
+
BBBBBFBBBBBBGGGFFGDGFGGHHHHGGHHGHHHHHHHHFGG5DA?EF?EFEGFBGHHHHGHHGHHEHEAEEEHFGFGGGAGHHH@GHGFHHHBFHHHGHHFGHHGHHHDGHBFFGEEHHGHHHHHHEFHHHHFBA@CFCEHG??DDGE
@M02034:409:000000000-BFKT7:1:2103:12194:13415 1:N:0:26
AAAGTCGAGGTGCCTAAAGTGGCAACCCAGACTGGTTTGTAGGTTGGTGGTGTAGAGCTTCCTGTAGCCGCATGGCGTTCGTACTTAAATATGGAACTAACCATTCCAATTTTCGCTGTCTCTTATACACATCTCCGAGCCCACGAGACC
+
CCCCCFCCCCCCGGGGGGGGGGGHHHHGGHHGHHHHHHGGHHHGHHGGGGGGHHHHHHHHHHHHHHHHGGGEGGHHGGGGGGGGHHHHHHHHHHEGFHGHFHGGHGGHHHHHHHGGGGGHHHHHGHGHGHHHGHGFG@DFGGHGGGGGGE
@M02034:409:000000000-BFKT7:1:2103:27556:13417 1:N:0:26
AAAGTCGAGGTGCCTAAAGTGGCAACCCAGACTCCTCGTCCGGTTGGTGGTGTAGAGCTTCCTGTAGCCGCATGGCGTTCGTACTTAAATATGGAACTAACCATTCCAATTTTCGCTGTCTCTTATACACATCTCCGAGCCCACGAGAC
+
BBBBBFBBBBBBGGGGAGGGGGFHHHHGGHHGHHHHHGHGGGGGGGGGFGEFGGHGHHGHFHHHFEGGHGGGEGHGFEEGGFFHHHHHHHGFHHGFFHGEFHFGHGHFHHHHHFGEGDEHFGHHHHGGDGBGHGDGD/B@FGEGGC@D?
@M02034:409:000000000-BFKT7:1:2103:12441:13426 1:N:0:26
AAAGTCGAGGTGCCTAAAGTGGCAACCCAGACTTCTCCTCATGTTGGTGGTGTAGAGCTTCCTGTAGCCGCATGGCGTTCGTACTTAAATATGGAACTAACCATTCCAATTTTCGCTGTCTCTTATACACATCTCCGAGCCCACGAGACC
+
CCCCCFBCCCCCGGGGGGGGGGGHHHHGGHHGHBEEAFHFFHHHDFHEFDGFGEHFDFHHHHHHHFHFDEEEEGHFFEFGGABGHHHHGHHFGG3BFGHHFHFFDHGGHHHHHD/EGEEGDHHHGHEHHHHFHHHHF/<BDGGGGGFGGA
@M02034:409:000000000-BFKT7:1:2103:23745:13428 1:N:0:26
AAAGTCGAGGTGCCTAAAGTGGCAACCCAGACTAAGAAGCAGGTTGGTGGTGTAGAGCTTCCTGTAGCCGCATGGCGTTCGTACTTAAATATGGAACTAACCATTCCAATTTTCGCTGTCTCTTATACACATCTCCGAGCCCACGAGACC
+
BBBBBFBABBBBGGGGGGFGGGGHHHHGGHHGHH3B35BG3FFHHGGEFGGFHHHHHHHHHHHHHHHHHGGFEGHHGGGGGFHHHHHFHHHHHHFHHHHHHHHHHHGHGHHHHHGGGGGHHHHHHHHHHHHHHHHHGBGGGGGGFGGGGG
@M02034:409:000000000-BFKT7:1:2103:21294:13430 1:N:0:26
AAAGTCGAGGTGCCTAAAGTGGCAACCCAGACTATTAATATTGTTGGTGGTGTAGAGCTTCCTGTAGCCGCATGGCGTTCGTACTTAAATATGGAACTAACCATTCCAATTTTCGCTGTCTCTTATACACATCTCCGAGCCCACGCGACC
+
BBBBBFBBBBBBGGGGGGGGGGGHHHG2FGHFHBGHFGHH5FFHGFEEFFFFGEHDGBFGHHHHGFGHHGGEFGHGGEEGGFBGHHFGHGFHHF3BGGGHHHGGFHBBGGGHH4EDEEEHGGGHGGGHBHDCC33B?//?CGHEF//><@
@M02034:409:000000000-BFKT7:1:2103:6572:13430 1:N:0:26
AAAGTCGAGGTGCCTAAAGTGGCAACCCAGACTGGGTTGCCTGTTGGTGGTGTAGAGCTTCCTGTAGCCGCATGGCGTTCGTACTTAAATATGGAACTAACCATTCCAATTTTCGCTGTCTCTTATACACATCTCCGAGCCCACGAGACC
+
CCCCCFCCCCCCGGGGGGGGGGFHHHHGGHHGH3A2BA22B5FGHHHGFGFFHHHDGHHHHHHHHHHGHGGGGGGHEFGGGEFHHHGGHHHHHHFHFHGHHHHGHHGHHHHHHHGGGGGHHGHHGHHHFHFHHHHGD/CFGGAFG@@DDE
@M02034:409:000000000-BFKT7:1:2103:15373:13431 1:N:0:26
AAAGTCGAGGTGCCTAAAGTGGCAACCCAGACTCCGGGGAAGGTTGGTGGTGTAGAGCTTCCTGTAGCCGCATGGCGTTCGTACTTAAATATGGAACTAACCATTCCAATTTTCGCTGTCTCTTATACACATCTCCGAGCCCACGAGAC
+
CCCCCFCABBBCGGGGGGGGGGGHHHHGGHHGH33B2EA?11BFGHGGGGGFHHHHHHHHHHHHGHHHHGGCFGHHGGGGGFFHHHHHHHHHHHHHGHHHHHHGHHHHHHHHHFGGGFFFHGHHHHHHHHHHHHHHGCGGGGHGGGGGG
@M02034:409:000000000-BFKT7:1:2103:6759:13449 1:N:0:26
AAAGTCGAGGTGCCTAAAGTGGCAACCCAGACTCCGACTCCTGTTGGTGGTGTAGAGCTTCCTGTAGCCGCATGGCGTTCGTACTTAAATATGGAACTAACCATTCCAATTTTCGCTGTCTCTTATACACATCTCCGAGCCCACGAGACC
+
ABAABFBB@DABFGDGGGGEGEFFB4FAECFFHFFGGGAEBEGHHFHAAEAFGFHDFFGHHBGEBGFEHGECEEHFE>EFFEEGEDDDGHFHHB3EFGGHHEBFHHHGFGFGGF/EE<?BDFFBFF22B1GHHFGBD?@CGACFGCGG?A
@M02034:409:000000000-BFKT7:1:2103:10453:13449 1:N:0:26
AAAGTCGAGGTGCCTAAAGTGGCAACCCAGACTCATATGCAGGTTGGTGGTGTAGAGCTTCCTGTAGCCGCATGGCGTTCGTACTTAAATATGGAACTAACCATTCCAATTTTCGCTGTCTCTTATACACATCTCCGAGCCCACGAGACC
+
CCCCCFBCCC>AGGGGGGGGGGGHHHHGGHAFHHGHHHHHHHHHHHGGFGGFFFGEGHGHHGHHHHHGGGGGGGHFGGGGGGFHGHHFHHFHGH3DGHHHHEFGFHHHHHHHHFEGGGFHHHHHHHHFHCHHHHHGGDGGGGHGGCDGGF
@M02034:409:000000000-BFKT7:1:2103:22425:13453 1:N:0:26
AAAGTCGAGGTGCCTAAAGTGGCAACCCAGACTAATGATACTGTTGGTGGTGTAGAGCTTCCTGTAGCCGCATGGCGTTC
+
BABBBFBBBBABGGGGGGGGGGGHHHHGGHHGHBGGHFG55DFHFFEAA2EEFED5A5AB5FDGG5A53AE0BEF1>>0F
@M02034:409:000000000-BFKT7:1:2103:24496:13453 1:N:0:26
AAAGTCGAGGTGCCTAAAGTGGCAACCCAGACTCCGCCTCCGGTTGG
+
CCCCCFBBBBBCGGGGGGGGGGGHHHHGGHFDFGC?EAFA22A2AE?
@M02034:409:000000000-BFKT7:1:2103:25776:13454 1:N:0:26
AAAGTCGAGGTGCCTAAAGTGGCAACCCAGACTTCTCCGCATGTTGGTGGTGTAGAGCTTCCTGTAGCCGCATGGCGTTCGTACTTAAATATGGAACTAACCATTCCAATTTTCGCTGTCTCTTATACACATCTCCGAGCCCACGAGAC
+
CCCCCFCCBBCCGGGGGGGGGGGHHHHGGHHGH5G5F522AEEHHGHEFGGGHHHGGHHHHHHHHHHHHGGGGGHHGGGGGGFHHHHHBGGHHGHHHHHHHHHHHHHHGHHHHHGGGGGGHHHHHHFHHHHHHHHHG@DGGGHGFGGGG
@M02034:409:000000000-BFKT7:1:2103:2350:13455 1:N:0:26
AAAGTCGAGGTGCCTAAAGTGGCAACCCAGACTAAGAAGAAGGTTGGTGGTGTAGAGCTTCCTGTAGCCGCATGGCGTTCGTACTTAAATATGGAACTAACCATTCCAATTTTCGCTGTCTCTTATACACATCTCCGAGCCCACGAGACC
+
AAABAFBABDBBGGGFBGGGGGGHGHHGFHGFFHHGHGGHFHHHHHGGFDAFGFHFGGHHHFHHHHHHHGFFGGHHGGGGGEGHGHHFHGFHHHFFEGHFHHEGHHHHHGHHHHGGGGFFHHGHGHFHGFHHGGDGF/B@DGHGGC?EGE
@M02034:409:000000000-BFKT7:1:2103:13070:13463 1:N:0:26
AAAGTCGAGGTGCCTAAAGTGGCAACCCAGACTGGGGGGGAGGTTGGTGGTGTAGAGCTTCCTGTAGCCGCATGGCGTTCGTACTTAAATATGGAACTAACCATTCCAATTTTCGCTGTCTCTTATACACATCTCCGAGCCCACGAGACC
+
BBBBBFBBBBAAGGGGGGGFGGGGGHCAEHHGHHHGGGCGGGGGGGC:CDDEEFFBFGGGGFGFFGGFGGG?DGGFFFFEFF:EFFB:BFBFFFBBFFFFFFBBFFFFFFFFFFFFFFFFFFFFFFFFFFFFFFFFF>-BCFFFFFFBBA
@M02034:409:000000000-BFKT7:1:2103:7915:13467 1:N:0:26
AAAGTCGAGGTGCCTAAAGTGGCCACCCAGACTATGAATTATGTTGGTGGTGTAGAGCTTCCTGTAGCCGCATGGCGTTCGTACTTAAATATGGAACTAACCATTCCAATTTTCGCTGTCTCTTATACACATCTCCGAGCCCACGAGACC
+
BABBAFBBBBABGFGGGGGDGGG4FFHGGHAFHHHHFHHHHGHHHHHEGCGGFHHGEFHHHHHHHHHHFGGGEGHEG?E1BE?FGHHBHHHGHFBFEHGHHAFGHHGFFFGHHHCFFGEGHHEFFHGHHFFHFHHFFG?DGFHGGGGFDF
@M02034:409:000000000-BFKT7:1:2103:6755:13469 1:N:0:26
AAAGTCGAGGTGCCTAAAGTGGCAACCCAGACTCCGACTCCTGTTGGTGGTGTAGAGCTTCCTGTAGCCGCATGGCGTTCGTACTTAAATATGGAACTAACCATTCCAATTTTCGCTGTCTCTTATACACATCTCCGAGCCCACGAGACC
+
CCCCCFCBCCABGGGGGGGGGGGHHHHGGHHGHHHGGGGGHHHHHHEFFGGFHHHGHHHHHHHHGHHHHGGGFGHHGGGGGGFHHHHGHHGHFHBFFHDGHHGGHHHHGHHHHHGCGGGHGHHHGHHHFH2GHHGFGC/CGGHGGCCGGF
@M02034:409:000000000-BFKT7:1:2103:7750:13472 1:N:0:26
AAAGTCGAGGTGCCTAAAGTGGCAACCCAGACTGGGGATCTGGTTGGTGGTGTAGAGCTTCCTGTAGCCGCATGGCGTTCGTACTTAAATATGGAACTAACCATTCCAATTTTCGCTGTCTCTTATACACATCTCCGAGCCCACGAGAC
+
BBABBFBBBBB@GGGGGGGGGGGHHDHGGGHGH322A2A235DFGEGGFGEFEHHHHHHGHGHHGHGGHGGGGGHHGGGGGFFHHHGHBHDDHHBG?FGFHHGFHHHGHHHHHGCGGGGHGHHHFHHHHFHHHHFF//@@CFHF?@/<A
@M02034:409:000000000-BFKT7:1:2103:1901:13474 1:N:0:26
AAAGTCGAGGTGCCTAAAGTGGCAACCCAGACTGAGAAGTCTGTTGGTGGTGTAGAGCTTCCTGTAGCCGCATGGCGTTCGTACTTAAATATGGAACTAACCATTCCAATTTTCGCTGTCTCTTATACACATCTCCGAGCCCACGAGA
+
BBBBBFBBBBAAFGGGGGGGGGGHHHGGGHHGHGHBGHFFFFFGHHEEFGEFGHDDGHHHHHHGEGGGHGCCEEGFFEEFGFHHFGBFGFEHHHFGHHHHFFBFGHGHFFGHHFGGGGGHHGHHHHEGHHHHHHHFE<CGGGHGGGGD
@M02034:409:000000000-BFKT7:1:2103:23326:13476 1:N:0:26
AAAGTCGAGGTGCCTAAAGTGGCAACCCAGACTCTTTCGCTTGTTGGTGGTGTAGAGCTTCCTGTAGCC
+
AAAAAFA1>D1>FEGGGFGFGGAGFFHEECFC1FGHHHGEEHFHHFHE/AFAG1DFGHFCFFGHE2F2A
@M02034:409:000000000-BFKT7:1:2103:23343:13477 1:N:0:26
AAAGTCGAGGTGCCTAAAGTGGCAACCCAGACTCTTTCGCTTGTTGGTGGTGTAGAGCTTCCTGTAGCCGCATGGCGTTCGTACTTAAATATGGAACTA
+
A@A@AFA1A1AAFGGE1B1FGGCGHHG?FHGFFFFFFFEGGGFHEH/BC//BBGD2G1GHHFHFFDFHHE@EEGHAEGGGGF0GGHG1BFDEGB1@@FG
@M02034:409:000000000-BFKT7:1:2103:28413:13480 1:N:0:26
AAAGTCGAGGTGCCTAAAGTGGCAACCCAGACTGTGTAGGTTGTTGGTGGTGTAGAGCTTCCTGTAGCCGCATGGCGTTCGTACTTAAATATGGAACTAACCATTCCAATTTTCGCTGTCTCTTATACACATCTCCGAGCCCACGAGA
+
ABAAAFBBBBAAGGGGGGG6FGFCFEHECGH2GGGGEDFG5DFAFHHGCEFFFDGBGFHHHFGGBGGFGEECGGH1EEEEFFFHHHDEGHFHHF3BBFGGHHHGHFGHHHHHHGE/EEEGHFFHFEDGFFGCFGGFC>@<BFCFGGG?
@M02034:409:000000000-BFKT7:1:2103:26838:13484 1:N:0:26
AAAGTCGAGGTGCCTAAAGTGGCAACCCAGACTAGTTGGTGTGTTGGTGGTGTAGAGCTTCCTGTAGCCGCATGGCGTTCGTACTTAAATATGGAACTAACCATTCCAATTTTCGCTGTCTCTTATACACTCTCCGAGCCCACGAGACCG
+
CCCCCFBCCCCCGGGGGGGGGGGHHHHGGHHGHDCHFHHAFGGHFHFEA1EAA3G5BDBE5FGGHE553EE0EEA1>?EF112B?FF3EFGFFD33BFHH303B3?F4FFBGG4</EA<FEEF?4BBFFCBGFHHG/DCCGFC<//??/@
@M02034:409:000000000-BFKT7:1:2103:11836:13484 1:N:0:26
AAAGTCGAGGTGCCTAAAGTGGCAACCCAGACTATGAATAATGTTGGTGGTGTAGAGCTTCCTGTAGCCGCATGGCGTTCGTACTTAAATATGGAACTAACCATTCCAATTTTCGCTGTCTCTTATACACATCTCCGAGCCCACGAGAC
+
B?AABFAABBBBGGGGGGCGFGFHHHHGCHDFHGGGFDFFGGDGHHFGGCGFGGHDGHHHFFHHHGFFFDEEEFH1EGGFFE2FGHG3EFBGHH33BGGF313BGDFB4FGHHFEEG?EDHFHHDGBD4CDF2GGBA//<@FAFC/A/<
@M02034:409:000000000-BFKT7:1:2103:20493:13486 1:N:0:26
AAAGTCGAGGTGCCTAAAGTGGCAACCCAGACTGCTTTTTGTGTTGGTGGTGTAGAGCTTCCTGTAGCCGCATGGCGTTCGTACTTAAATATGGAACTAACCATTCCAATTTTCGCTGTCTCTTATACACATCTCCGAGCCCACGAGACC
+
BBBBBFBBBBBBGGGGGGGGGGGHHHHGGHHGHHHHHHHHGHHHHHGFFGEFFHGFGHHHHGHHHHHGHGGGGGHHGGGGGGHHHHHHGHFHHHFGHHHGHHHHHHGHHHHHHFGGGGGHHHHHHHHHHFHHHHGHG<DGGGHGGC@DGE
@M02034:409:000000000-BFKT7:1:2103:21004:13489 1:N:0:26
AAAGTCGAGGTGCCTAAAGTGGCAACCCAGACTCATCGGGGGGTTGGGG
+
CCCCCFBBCCCCGGGGFGGGGGGHHHHGGHHFHB3F5F22A0BD<C//<
@M02034:409:000000000-BFKT7:1:2103:11342:13490 1:N:0:26
AAAGTCGAGGTGCCTAAAGTGGCAACCCAGACTCTT
+
AAAABF>>A@AAEGGGGGFGFBFCFEGDFCCFH335
@M02034:409:000000000-BFKT7:1:2103:29009:13493 1:N:0:26
AAAGTCGAGGTGCCTAAAGTGGCAACCCAGACTAGTG
+
BBBBBFBBBBBBGFGGGGGGGGFHHHFGGGHGHG355
@M02034:409:000000000-BFKT7:1:2103:28989:13499 1:N:0:26
AAAGTCGAGGTGCCTAAAGTGGCAACCCAGACTCGGGTTCGGGTTGGTGGTGTAGAGCTTCTGTAGCCGCATGGCGTTCGTACTTAAATATGGAACTAACCATTCCAATTTTCGCTGTCTCTTATACACATCTCCGAGCCCACGAGACCG
+
BBCCCFBCBBBAGGGGGGGGGGCFHHHGGHHGHHGFGHFH?FGHG?GEFGDFGGHFHHHHHHFG55DGGEEEGHCEEFCEEF?GGBBBGGHFGFGHHF3FHFFHGHHFHHHHFF?DFCGHHHH3HFBFHHGCGFFG?D@CGHGGFCGCFC
@M02034:409:000000000-BFKT7:1:2103:21016:13502 1:N:0:26
AAAGTCGAGGTGCCTAAAGTGGCAACCCAGACTCATCGGTGGGTTGGTGGTGTAGAGCTTCCTGTAGCCGCATGGCGTTCGTACTTAAATATGGAACTAACCATTCCAATTTTCGCTGTCTCTTATACACATCTCCGAGCCCACGAGACC
+
BBBBBFBBBBBBGGGFGGGFGGGHHHHGGHHGGHHGGHGEEGG?FGGAFFEFGHHHHHHHGHHHGGFHGGGFEGHHGGGGGEHHHHFGHHHHHH3FFHHFFHDFHFHH4GHHHHEGGGGHHGHHHHDFBGBFFH2FE/@DFFHGG/A.<C
@M02034:409:000000000-BFKT7:1:2103:13151:13505 1:N:0:26
AAAGTCGAGGTGCCTAAAGTGGCAACCCAGACTCCTAAGTAGGTTGGTGGTGTAGAGCTTCCTGTAGCCGCATGGCGTTCGTACTTAAATATGGAACTAACCATTCCAATTTTCGCTGTCTCTTATACACATCTCCGAGCCCACGAGACC
+
BBBBBFBABBBBGGGGGGGBGGGHHHHGGHHGHHHHHHH5GHHFHHGGFGEFGHHGHEHHHHHHHHHHHGGGFGHFGGGGGGHHHHFGHHGHHHFGFHFHHHHGHHHHHHHHHGGGGGGHHHHHGHFGFHHHHHHFGCCFGGHGGGGDGF
@M02034:409:000000000-BFKT7:1:2103:13499:13508 1:N:0:26
AAAGTCGAGGTGCCTAAAGTGGCAACCCAGACTCGGGGGGGGGTTGGTGGTGTAGAGCTTCCTGTAGCCGCATGGCGTTCGTACTTAAATATGGAACTAACCATTCCAATTTTCGCTGTCTTTATACACATCTCCGAGCCCACGAGACCG
+
BBBABFBBDD>AFGGGGGGFGFEC4GHEACBFGHGEGGECG?=@@==DFDAA9FF;BFFFFFFFFFFBF.@BAFFFBDBEDDBEAFFBFFBFFF/99B;BBFBBFFFFFFBFFFBFDDA/BBFBFBBFF/F/BFFFBBB?FFFBBBFD?;
@M02034:409:000000000-BFKT7:1:2103:25818:13512 1:N:0:26
AAAGTCGAGGTGCCTAAAGTGGCAACCCAGACTGGGGAGGAGGTTGGTGGTGTAGAGCTTCCTGTAGCCGCATGGCGTTCGTACTTAAATATGGAACTAACCATTCCAATTTTCGCTGTCTCTTATACACATCTCCGCGCCCACGAGAC
+
BABBBFBBBDAAGGGGGGGGGGGGHFFEFHHFHHGCGGEC2EA1BAAFFGFFFDHBGHHHGGHHHH5@FEGGGGFFGGGGGGFHEGHEFHFDEG3?GHGCGF3F3FGB4BFGGB/EFB/1??B?1B?22@<11>FDA//>@/EA@?-.<
@M02034:409:000000000-BFKT7:1:2103:20457:13515 1:N:0:26
AAAGTCGAGGTGCCTAAAGTGGCAACCCAGACTAGTGGGGCTGTTGGTGGTGTAGAGCTTCCTGTAGCCGCATGGCGTTCGTACTTAAATATGGAACTAACCATTCCAATTTTCGCTGTCTCTTATACACATCTCCGAGCCCACGAGACC
+
BCCBAFCCCCABGGGGGGGGFFGHHHHGGHHGGHHHHCHGGGGHHHHEFFAFGHHHHHHHHFHHHGHGHGGGGGHHGEGGFFGHHHGGHHHHHHGHHHHHHHHHHHHGHHHHHHEGGGGHHHHHHHHHHHHHHHHGGBGGGGHGGFG?AF
@M02034:409:000000000-BFKT7:1:2103:9980:13515 1:N:0:26
AAAGTCGAGGTGCCTAAAGTGGCAACCCAGACTAGTAATAATGTTGGTGGTGTAGAGCTTCCTGTAGCCGCATGGCGTTCGTACTTAAATATGGAACTAACCATTCCAATTTTCGCTGTCTCTTATACACATCTCCGAGCCCACGAGACC
+
CCCCCFCCCCBCGGGGGGGGGGGHHHHGGHHGHHHFHHHHHGGHHHHEFFEFGHHGHHHHHHHHHHHHHGGGGGHHGGGGGFGHHHHHHHHHHGGFHHHHHHGHGHHHHHHHHHGGGGGGHGHHGHHHHHHHHHHFFBGGGEHGGGGGGE
@M02034:409:000000000-BFKT7:1:2103:19902:13518 1:N:0:26
AAAGTCGAGGTGCCTAAAGTGGCAACCCAGACTAATGCTTGTGTTGGTGGTGTAGAGCTTCCTGTAGCCGCATGGCGTTCGTACTTAAATATGGAACTAACCATTCCAATTTTCGCTGTCTCTTATACACATCTCCGAGCCCACGAGACC
+
CCCCCFCCCCCCGGGGGGGGGGGHHHHGGGHGHHHHHGHHHHHHHHHFFGAFGFHHHHHHHHHHHHHHHGGGGGHHGGGGGFFHHHHHHHHHHHGHHHHFHFFGHHHHHHHHHFFGGGGHHHHHHHHHHHFHHHFFD<BBGGGGGGGGGF
@M02034:409:000000000-BFKT7:1:2103:4697:13519 1:N:0:26
AAAGTCGAGGTGCCTAAAGTGGCAACCCAGACTACGGTTTCGGTTGGTGGTGTAGAGCTTCCTGTAGCCGCATGGCGTTCGTACTTAAATATGGAACTAACCATTCCAATTTTCGCTGTCTCTTATACACATCTCCGAGCCCACGAGACC
+
AA?AADAABBBBGGCGGGGADGGHFFHGGFGGFF3FAGFAHDEGGGGEFEEFGFHEHGHHFCHH5FGBHGCEGGHHGFCFGF1FHHFFHGFFHGFFHHGHHHHHHHHGGHGHHFGGGFGHHGHHHHHHHHHHHGFGG>BCG/FFC@/ED>
@M02034:409:000000000-BFKT7:1:2103:11720:13527 1:N:0:26
AAAGTCGAGGTGCCTAAAGTGGCAACCCAGACTAGGCATTAGGTTGGTGTTGTAGAGCTTCCTGTAGCCTCATG
+
1>>AADAAD?AACFGGGG1GGCFEAAEEA0CECF10F1BGF1BGGB/EF/BGHDBAD1FGGFGBGD2AF1B1DA
@M02034:409:000000000-BFKT7:1:2103:4682:13537 1:N:0:26
AAAGTCGAGGTGCCTAAAGTGGCAACCCAGACTACGG
+
CCCCCFABCCBCGGGGGGGGGGGHHHHGGHHGHD32F
@M02034:409:000000000-BFKT7:1:2103:21820:13538 1:N:0:26
AAAGTCGAGGTGCCTAAAGTGGCAACCCAGACTATGTTTTTTGGTGGTGGTGTAGAGCTTCCTGTAGCCGCATG
+
A1>A1@A?D1>>GFGGFG1BFGGHGGFCF0FCHCGH22D00AE/FFAE//AA/BDHD1BB1BBGG2GB1>E>EE
@M02034:409:000000000-BFKT7:1:2103:23490:13543 1:N:0:26
AAAGTCGAGGTGCCTAAAGTGGCAACCCAGACTAAGGAGAATGTTGGTGGTGTAGAGCTTCCTGTAGCCGCATGGCGTTCGTACTTAAATATGGAACTAACCATTCCAATTTTCGCTGTCTCTTATACACATCTCCGAGCCCACGAGACC
+
BBBBBFBBBBBBGGGG4GGGGGGHHHHGGHHGHFHHGFHHFFGHHHGFFGFFGGHHGHHHHHHHHHHGHGGGGGHHGGGGGGHHHHHHHHHGHHHHHHHGHHHGHHFHHHHHHH/EGGFFFHHHEHHHHHHHGGGDF@FDGGGGGFGGGF
@M02034:409:000000000-BFKT7:1:2103:13579:13543 1:N:0:26
AAAGTCGAGGTGCCTAAAGTGGCAACCCAGACTAATATTACGGTTGGTGGTGTAGAGCTTCCTGTAGCCGCATGGCGTTCGTACTTAAATATGGAACTAACCATTCCAATTTTCGCTGTCTCTTATACACATCTCCGAGCCCACGAGACC
+
BBBBBFBBBBBBGGGGGGGGGGGHHHHGGHHGHH3G5FB5AFEHGGGFGGEFHHHGHHHHHHHHHHHHHGGGFGHHGGGGGGHHHHGGHHGHHHGHHHHHHHHGHHHHHHHHHHGGGGGHHHHHFHFGHHHHGHFGGBCCGGHGGGGGGE
@M02034:409:000000000-BFKT7:1:2103:16205:13544 1:N:0:26
AAAGTCGAGGTGCCTAAAGTGGCAACCCAGACTCCTTCGGTTGTTGGTGGTGTAGAGCTTCCTGTAGCCGCATGGCGTTCGTACTTAAATATGGAACTAACATTCCAATTTTCGCTGTCTCTTATACACATCTCCGAGCCCACGAGACCG
+
BCBCBFCCCCCCGGGGGGGGGGGHHHHGGHHGHGHHHHHGFFGGHHHGGGEGHHHGHHHHHHHHHHHHHGGGGGHHGGGGGGHHHHHHHHHGHHHHHHHHHHHHHHHHHHHHHGGGGEFHHHHHHHGHGHHHHHFFCGC@GHGGGGGGGG
@M02034:409:000000000-BFKT7:1:2103:5594:13554 1:N:0:26
AAAGTCGAGGTGCCTAAAGTGGCAACCCAGACTAGGCG
+
BBBBBFBADBBBGGGFFFGGGGGHHHHGGHHDHB33AE
@M02034:409:000000000-BFKT7:1:2103:5576:13558 1:N:0:26
AAAGTCGAGGTGCCTAAAGTGGCAACCCAGACTAGGCGGGGGGTTGGTGGTGTAGAGCTTCCTGTAGCCGCATGGCGTTCGTACTTAAATATGGAACTAACCATTCCAATTTTCGCTGTCTCTTATACACATCTCCGAGCCCACGAGACC
+
BBBBBF?ABBABGGGGGGGGGGGGGHGGGHCFFFHHHGFGGGG@@AGACDACHHHBHHHHGFGHGGGHHGCGFFH?DGGFDD9EFGCFGGFGGG09BG0BFGFFFFF/FFFFFFFBFDABFEFFFFB99FFFEFF/A9BBAFEFD99ADE
@M02034:409:000000000-BFKT7:1:2103:4453:13564 1:N:0:26
AAAGTCGAGGTGCCTAAAGTGGCAACCCAGACTATGTTTCTTGTTGGTGGTGTAGAGCTTCCTGTAGCCGCATGGCGTTCGTACTTAAATATGGAACTAACCATTCCAATTTTCGCTGTCTCTTATACACATCTCCGAGCCCACGAGACC
+
AAAAAFAADD1ACFGGGGGFGFEACGFAFECCHHHFHHFFFHFHHHEAFEBFHGHHHFHHHAGGHHHHHGG?EEHHEGGGEEGHHHGEFHBHHFBBGHFHHHHGHHGFHHHHHFGGGEEHHHGFFHHHGHHHHHFHG@CCGEHGGGGGGC
@M02034:409:000000000-BFKT7:1:2103:25397:13564 1:N:0:26
AAAGTCGAGGTGCCTAAAGTGGCAACCCAGACTTATCTTGATGTTGGTGGTGTAGAGCTTCCTGTAGCCGCATGGCGTTCGTACTTAAATATGGAACTAACCATTCCAATTTTCGCTGTCTCTTATACACATCTCCGAGCCCACGAGACC
+
BBBBBFAABBABGGGGFGGGGGGHFHHGGFHGFHHHHHHFGGHHHHHGGGGFHHHGHHHHBHHHHHHGHGGGFGHHGGGGGGGHHHHHHHFHHHFHFHGHHHGHHHHHHGHHHHGGGGFFGHHHGHHFFFBGCGHGF/CCDGGGGFGGGE
@M02034:409:000000000-BFKT7:1:2103:20403:13573 1:N:0:26
AAAGTCGAGGTGCCTAAAGTGGCAACCCAGACTACGCGGGGGGTTGGTGGTGTAGAGCTTCCTGTAGCCGCATGGCGT
+
A1AA>DA@D@1AFEB11F1ABF0FGHCEFFEE1FGC0AEEECC<>C@.FC<CCGG0<D0C0<<D===0;:::CAF.-;
@M02034:409:000000000-BFKT7:1:2103:4985:13574 1:N:0:26
AAAGTCGAGGTGCCTAAAGTGGCAACCCAGACTAATACGTCTGTTG
+
AAAAAFAADBAAFFGGFGGFGEFFHHGGGGFGG3F55A2A2BFHBG
@M02034:409:000000000-BFKT7:1:2103:18058:13581 1:N:0:26
AAAGTCGAGGTGCCTAAAGTGGCAACCCAGACTGGTGATTAGGTTGGTGGTGTAGAGCTTCCTGTAGCCGCATGGCGTTCGTACTTAAATATGGAACTAACCATTCCAATTTTCGCTGTCTCTTATACCATCTCCGAGCCCACGAGACCG
+
BBBBBFBBBBABGGGGGGGGGGGGHHGGEHGGGHHBGHHHHHHHGHGEFEFFHFHHHHGHHFHHGHHHHGGGGGHGGGGGGGFHHHGHHHHHHHGHGHHGHHHHHHGHHHHHHGGGGGGHHHHHHHHHHFFGHGGEBFFGGHGGGGGGGG
@M02034:409:000000000-BFKT7:1:2103:17266:13581 1:N:0:26
AAAGTCGAGGTGCCTAAAGTGGCAACCCAGACTGCGTGGAG
+
@AABBFBBDBBBGGGGGGGGGGGHGHHGGH2AEG32AEE2F
@M02034:409:000000000-BFKT7:1:2103:20386:13582 1:N:0:26
AAAGTCGAGGTGCCTAAAGTGGCAACCCAGACTTCTCCT
+
CCCCCFCCCCBBGGGGGGGGGGGHHHHGGHHGH5G5B55
@M02034:409:000000000-BFKT7:1:2103:22304:13588 1:N:0:26
AAAGTCGAGGTGCCTAAAGTGGCAACCCAGACTGATATGGAGGTTGGTGGTGTAGAGCTTCCTGTAGCCGCATGGCGTTCGTACTTAAATATGGAACTAACCATTCCAATTTTCGCTGTCTCTTATACACATCTCCGAGCCCACGAGACC
+
BCCCBFCCCCBCGGGGGGGGGGGHGHHGGHGGHHHHHHHHHHGFGHGEFGEFGHHHHGHHHHHHHHHHGFGGGGHHGGGGGFGHHHFFHHHHHGGHHHHGHHHHHHHHHHHHHFEGGGGHHHHHHHHGFHHHHHHHG/DC?FHGGGGGGF
@M02034:409:000000000-BFKT7:1:2103:21565:13589 1:N:0:26
AAAGTCGAGGTGCCTAAAGTGGCAACCCAGACTTCGCTTTGTGTTGGTGGTGTAGAGCTTCCTGTAGCCGCATGGCGTTCGTACTTAAATATGGAACTAACCATTCCAATTTTCGCTGTCTCTTATACACATCTCCGAGCCCACGAGACC
+
CCCCCFBADCABGGGGGGGGGGGHHHHGGHHGHGDFEGHDCA2FGH2ABEEGHFGEFFFHEHHHHBFADEG?EGHAEEEFEEEEGHHBFGFHHG3BFGHHCE?FFFHFHGFHD4/AE??FFHFD3DFFGF?2FHHBF@/@BF/FC/A/D?
@M02034:409:000000000-BFKT7:1:2103:24480:13592 1:N:0:26
AAAGTCGAGGTGCCTAAAGTGGCAACCCAGACTGTGTTTTCTGTTGGTGGTGTAGAGCTTCCTGTAGCCGCATGGCGTTCGTACTTAAATATGGTACTAACCATTCCAATTTTCGCTGTCTCTTATACACATCTCCGAGCCCACGAGACC
+
CCCDCFABCCBCGGGGGGGGGGGHHHHGGGHGHHHGH3G2DGHHF32EA2EEA3F555AB5FGH55A53BE0EFC1>>>FF>2?FGH3BFHD@F44FFHH313B34F44D?GD4/?E/?B44D?4?F4GB?FGFG2?/>C@F/=/</?AA
@M02034:409:000000000-BFKT7:1:2103:14828:13598 1:N:0:26
AAAGTCGAGGTGCCTAAAGTGGCAACCCAGACTCGGATTGGGGTTGGTGGTGTAGAGCTTCCTGTAGCCGCATGGCGTTCGTACTTAAATATGGAACTAACCATTCCAATTTTCGCTGTCTCTTATACACATCTCCGAGCCCACGAGACC
+
BABBBFBBBBBBGGGGGGGGGGGHHHHGGHHGHHGGGGEHHGGGGGGEFGEFHHHFHHHHGHHHHHHHHGGGGGHHGGGGGGGHHHHHHHHHHGGGHHHHHHHHHHHHHHHHHFGGGGGHHHHHHHHHHHHHHGGEG@GFGGHGGGGGGE
@M02034:409:000000000-BFKT7:1:2103:3603:13599 1:N:0:26
AAAGTCGAGGTGCCTAAAGTGGCAACCCAGACTATGTGTTTTGTTGGTGGTGTAGAGCTTCCTGTAGCCGCATGGCGTTCGTACTTAAATATGGAACTAACCATTCCAATTTTCGCTGTCTCTTATACACATCTCCG
+
AA3>A5AABBBAFGGGGGGBFGDHHEHGFHHGHHHHDFDGGHHHHHEEFEEFFGHGGHGGGHHHHFHGHGFEGGHHGFGGGEFHFHGFHGHHHHHGBGFFGHHGHHGHHHHHHDEFGGGHHGHHHEBGE2GHGH?GE
@M02034:409:000000000-BFKT7:1:2103:15075:13600 1:N:0:26
AAAGTCGAGGTGCCTAAAGTGGCAACCCAGACTCCTAAGGATGTTGGTGGTGTAGAGCTTCCTGTAGCCGCATGGCGTTCGTACTTAAATATGGAACTAACCATTCCAATTTTCGCTGTCTCTTATACACATCTCCGAGCCCACGAGACC
+
AAB@ADAADDABGGGF4BGGGGGHBHHGGHHGHGHHHBHH3GHBFHHEFFGGHHHEGHHHGHHHHFHHHGG?EEHHGGGGEFFEGGE3FFFGDHGGHFFHGH3FGFFGFGGGG4/EEEGGHFHGDHF4B?GGCG?1C<BCGGHFC?CDGE
@M02034:409:000000000-BFKT7:1:2103:19862:13610 1:N:0:26
AAAGTCGAGGTGCCTAAAGTGGCAACCCAGACTAAGAATAAGGTTGGTGGTGTAGAGCTTCCTGTAGCCGCATGGCGTTCGTACTTAAATATGGAACTAACCATTCCAATTTTCGCTGTCTCTTATACACATCTCCGAGCCCACGAGACC
+
BBCCCFCCCCCCGGGGGGGGGGGHHHHGGFHGHGFHCDFFEGHGGHGEFGEFGHHGHHHHHHHHHHHHHGGGGGHHGGGGGGGHHHHHHHHHHEFGHHHHHHHHHHHHFGHHHHGGGGGHHHHHGHHHHHHHHHHHGCGGGGHGC?C/DF
@M02034:409:000000000-BFKT7:1:2103:29563:13613 1:N:0:26
AAAGTCGAGGTGCCTAAAGTGGCAACCCAGACTGAGTGTGAGGTTGGTGGTGTAGAGCTTCCTGTAGCCGCATGGCGTTCGTACTTAAATATGGAACTAACCATTCCAATTTTCGCTGTCTCTTATACACATCTCCGA
+
AB?3AFAADB>AFGFFGGFBGDEC4AF2FA2B3BABAF5FGFAFGFGAFEBBB3D5DFFHBFGDBGA5FFE0>EGFEBE?EBBC1GGBGGDGGF3BFFHGGFFGFFGBGHFHFBEEEEEHHFFGGFDDFFFCGHHGE>
@M02034:409:000000000-BFKT7:1:2103:15091:13615 1:N:0:26
AAAGTCGAGGTGCCTAAAGTGGCAACCCAGACTCCTAAGGATGTTGGTGGTGTAGAGCTTCCTGTAGCCGCATGGCGTTCGTACTTAAATATGGAACTAACCATTCCAATTTTCGCTGTCTCTTATACACATCTCCGAGCCCACGAGACC
+
BABBBFBB@DBBGGGGGGGGGGGHFHHGGHHGHHHHHHHHGHHFGHHEFGAFHFHHHHHHHHHHHHHHHGGGGGHHGGGGGGHHHHHGHHHHHHHGGHGGHHHHHHGHHHHHHEEGGCEFHHHBGHHHHHGHHHHHG?DFGGHGGGGGFE
@M02034:409:000000000-BFKT7:1:2103:12622:13616 1:N:0:26
AAAGTCGAGGTGCCTAAAGTGGCAACCCAGACTAAGAAGAATGTTGGTGGTGTAGAGCTTCCTGTAGCCGCATGGCGTTCGTACTTAAATATGGAACTAACCATTCCAATTTTCGCTGTCTCTTATACACATCTCCGAGCCCACGAGACC
+
BBCCCFCCCCABGGGGGGGFGGGHHHHGGHHGHHHHHHHHHGHHHHHGGGGFGHHGHHHHHHHHHHHHHGGGGGHHGGGGGGFHHHHHHHHHHHHHHHHHHHHHHHHHHHHHHHGGGGGHHHHHHHGHHHHHHHHHGFGGGGHGGGGGGE
@M02034:409:000000000-BFKT7:1:2103:14831:13616 1:N:0:26
AAAGTCGAGGTGCCTAAAGTGGCAACCCAGACTCGGATTGGGGTTGGTGGTGTAGAGCTTCCTGTAGCCGCATGGCGTTCGTACTTAAATATGGAACTAACCATTCCAATTTTCG
+
AABABFBADDA4FGGGGGGBFFFFHHHGGHGGH3FA22BF222EAEEGFEEFCGHFFFHGHGHHHDGFHGGCEGHHGGGGGEGFHHHFHHHHHHBBGHFGHGHHHGHFHHHH44E
@M02034:409:000000000-BFKT7:1:2103:12887:13616 1:N:0:26
AAAGTCGAGGTGCCTAAAGTGGCAACCCAGACTATTTTGCCGGTTGGTGGTGTAGAGCTTCCTGTAGC
+
BBCCAFBCCCBCGGGGGGGGGGGHHHHGGHHGHHFHBAFFFFFGAEC111FEA3F5A5AA5BBA5555
@M02034:409:000000000-BFKT7:1:2103:14910:13617 1:N:0:26
AAAGTCGAGGTGCCTAAAGTGGCAACCCAGACTTGTCCTGATGTTGGTGGTGTAGAGCTTCCTGTAGCCGCATGGCGTTCGTACTTAAATATGGAACTAACCATTCCAATTTTCGCTGTCTCTTATACACATCTCCGAGCCCACGAGACC
+
BBBBBF?ADD>AGGCFGGGGGGGF4GHFGDHGHHHGHHGHHHHHHHHFGFEFFHFFFHHHHFGFGHHEHGCGGGHGGEEEEEEGFGFEGFGHHHFGHHFFHHHHFFHGEGHHHFEFEAEFFFGFFG4FFCBCFGHBFC<@GAGFGCG/AC
@M02034:409:000000000-BFKT7:1:2103:7411:13631 1:N:0:26
AAAGTCGAGGTGCCTAAAGTGGCAACCCAGACTAATAGTAAGGTTGGTGGTGTAGAGCTTCCTGTAGCCGCATGGCGTTCGTACTTAAATATGGAACTAACCATTCCAATTTTCGCTGTCTCTTATACACATCTCCGAGCCCACGAGACC
+
>>AAAFBAD@2>FGGFFE46FFFHHACAFCHGHHBGHB5FDDGD3E2AAEBFGHFEFGFFHFHHHH5GFGEGGG11E1>FGEHEEHEF3FGDF3@3FCFBFFBFG4FBFF3FFFEDEGGGB4FF4F442B1F?F?FD@/</?FC/<@EEA
@M02034:409:000000000-BFKT7:1:2103:3025:13635 1:N:0:26
AAAGTCGAGGTGCCTAAAGTGGCAACCCAGACTCTTCTTATGGTTGGTGGTGTAGAGCTTCCTGTAGCCGCATGGCGTTCGTACTTAAATATGGAACTAACCTTTCCAATTTTCGCTGTCTCTTATACACATCTCCGAGCCCACGAGACC
+
CCCCCFCCCBBBGGGGGGGGGGGHHHHGGHGGHGHHGHHGFHHHHGCA2AEC13D5BDEGFHFHGBD5AEE0EE?1>?>F1E2CGHHFBBGDGH3FGFHF3B3BFF3?FFGDHD@A<//FHFFH4E3GDFFFFB?DE</<@FHG?<@DFE
@M02034:409:000000000-BFKT7:1:2103:2232:13637 1:N:0:26
AAAGTCGAGGTGCCTAAAGTGGCAACCCAGACTGATCATTGTGTTGGTGGTGTAGAGCTTCCTGTAGCCGCATGGCGTTCGTACTTAAATATGGAACTAACCATTCCAATTTTCGCTGTCTCTTATACACATTCCGAGCCCACGAGACTA
+
BBBBBFBADBBBGGGGGGGGGGGHHHHFGHHGHGHHHFDHGHHHHGHGFFEFGFHFHGHHHFHHGHHHGGGGFGHFGGGGGGGGHHGBGGGHHHFGGHHGHFFHHGGHHGFHHFEEGGGHHHHHGHHHFFHHHFFF<BDCFHFGCGGGG<
@M02034:409:000000000-BFKT7:1:2103:20538:13640 1:N:0:26
AAAGTCGAGGTGCCTAAAGTGGCAACCCAGACTATGCCTCGGGTTGGTGGTGTAGAGCTTCCTGTAGCCGCATGGCGTTCGTACTTAAATATGGAACTAACCATTCCAATTTTCGCTGTCTCTTATACACATCTCCGAGCCCACGAGACC
+
CCCCCFCCCCCCGGGGGGGGGGGGHHHGGHHGHHHGHHHGGGGGFGGGFEEFGGGHHFHHHHHHHGHHHGGEGGHHGGGGGFGHHHHGHHHHHGGGHHFGGHHGHHHGHGHHHHGGGGGHHHHHHHGHFFGHHHFHGDGGGGHGGGGGGG
@M02034:409:000000000-BFKT7:1:2103:8450:13642 1:N:0:26
AAAGTCGAGGTGCCTAAAGTGGCAACCCAGACTGGGATGGGGGTTGGTAGTGTAGAGCTTCCTGTAGCCGCATGGCGTTCGTACTTAAATATGGAACTAACCATTCCAATTTTCGCTGTCTCTTATCCACATCTCCGAGCCCACGA
+
BBBBAFBBBBABGGGGGFGGGGGHHHHGAGHGHFHH2BF2FFFGFGCEBGDFGHHHHHHHHHHHHHHHHGGGGGHHGGGGGGCGHHHDGHHHGF3FHHHHHHHHGHGFHHHHHHGGGDA23?FB3G2>>G22@FFFD@@DGE<F@<
@M02034:409:000000000-BFKT7:1:2103:13207:13642 1:N:0:26
AAAGTCGAGGTGCCTAAAGTGGCAACCCAGACTGCGTTGTGGGTTGGTGGTGTAGAGCTTCCTGTAGCCGCATGGCGTTCGTACTTAAATATGGAACTAACCATTCCAATTTTCGCTGTCTCTTATACACATCTCCGAGCCCACGAGACC
+
CCCCCFCCCCABGGGGGGGGGGGHHHHGGHHGHHHGGGGFGGGGFGGGGGGGGFHHHHHHGHHHHHHHHGGGGGHHGGGGGGEHHHHHHHHHHHGHHHGHHGHHHHHHHHHHHHGGGGGHHHHHHHHHHHHHGHHFG?DGGGHGGGGGGE
@M02034:409:000000000-BFKT7:1:2103:29051:13649 1:N:0:26
AAAGTCGAGGTGCCTAAAGTGGCAACCCAGAATGGGTCTATGGTTGGTGGTGTAGAGCTTCCTGTAGCCG
+
AAA>AFA>AD>AFGGAGGGFGF0A1FH?FFGBFG10BBBD2DBD1EEACEEFA1FFF11BFFHGFGGE1B
@M02034:409:000000000-BFKT7:1:2103:24020:13652 1:N:0:26
AAAGTCGAGGTGCCTAAAGTGGCAACCCAGACTGGGGAGAGGGTTGGTGGTGTAGAGCTTCCTGTAGCCGCATGGCGTTCGTACTTAAATATGGAACTAACCATTCCACTTTTCGCTGTC
+
>>A1>B1>1>>AFGGF1F1AFGF0CGHG00AFGEE0EAGE/A/ABE//F?//FHFA1FFFGHEGB22@BEEGGGHH?E/FEEHHHHEGHHFBFEED1FBGGHH11FBF1BGGHFG??//B
@M02034:409:000000000-BFKT7:1:2103:25458:13659 1:N:0:26
AAAGTCGAGGTGCCTAAAGTGGCAACCCAGACTCCGCTTCCTGTTGGTGGTGTAGAGCTTCCTGTAGCCGCATGGCGTTCGTACTTAAATATGGAACTAACCATTCCAATTTTCGCTGTCTCTTATACACATCTCCGAGCCCACGAGACC
+
BBAABFAADB?AFGDFFFGBGFGHFHA2FE2A3FFDAEF2ABEHHH2EFAAFFGF5G5GGFBGHHFHEHE0EEEH1@FGEEEE1FG@B3B4GGE3@FG3CC?3BGHFD4BGHH?E?EDEFHHGHDG??BFDHBD?BB/</</FFDC//?C
@M02034:409:000000000-BFKT7:1:2103:6590:13663 1:N:0:26
AAAGTCGAGGTGCCTAAAGTGGCAACCCAGACTTTTC
+
BBAAAFBBBBABFGFFFGGEGGGHHHFGGHHGH55DA
@M02034:409:000000000-BFKT7:1:2103:23590:13663 1:N:0:26
AAAGTCGAGGTGCCTAAAGTGGCAACCCAGACTCATCCTCCTGTTGGTGGTGTAGAGTTTCCTGTAGCCGCATGGCGTTCGTACTTAAATATGGAACTAACCATTCCAATTTTCGCTGTCTCTTATACACATCTCCGAGCCCACGAGACC
+
CCCCCFBBCCBCGGGGGGGGGGGHHHHGGHGGHHHHHHHGHHHHHHHEFGEFHGGHFEHHHEHHGGGAAEEEFGHGFEGEEF?GGHGFBGFGGF33FGHFEADFGHBGFGHHHFE/FFFHHFHHFHGHDHFHHGBB?>B?/FHGGCFGGF
@M02034:409:000000000-BFKT7:1:2103:8351:13664 1:N:0:26
AAAGTCGAGGTGCCTAAAGTGGCAACCCAGACTCTGCTTTTGGTTGGTGGTGTAGAGCTTCCTGTAGCCGCATGGCGTTCGTACTTAAATATGGAACTAACCATTCCAATTTTCGCTGTCTCTTATACACATCTCCGAGCCCACGAGACC
+
CCCCBFCCCBBBGGGGGGGGGGGHHHHGGGHGHBGFBFGFHGGHHGGEFGEFGHHHHHHHHHHHHHHHHGGGGGHHGGGGGGHHHHHHHHHHHHGFHHHHHHHHHHHHHHHHHFGGGGGHHHHHHHHHFHGHHHHHGBFGGGHFGFGGGE
@M02034:409:000000000-BFKT7:1:2103:5249:13664 1:N:0:26
AAAGTCGAGGTGCCTAAAGTGGCAACCCAGACTCCTCGTTCTGTTGGTGGTGTAGAGCTTCCTGTAGCCGCATGGCGTTCGTACTTAAATATGGAACTAACCATTCCAATTTTCGCTGTCTCTTATACACATCTCCGAGCCCACGAGACC
+
BBBCCFCCCCCCGGGGGGGGGGGHHHHGGHHGHHHHHGHGHGHHHHHFFGFFHHHHHHHHHHHHHHHHHGGGGGHHGGGGGGHHHHHHHHGHHHFHHHHHHHHHHHGHHHHHHHGGGGGHHGHHHHHEFGHHGHHFGFGGGGHGGGGGGG
@M02034:409:000000000-BFKT7:1:2103:11874:13665 1:N:0:26
AAAGTCGAGGTGCCTAAAGTGGCAACCCAGACTCCGCCTCCGGTTGGTGGTGTAGAGCTTCCTGTAGCCGCATGGCGTTCGTACTTAAATATGGAACTAACCATTCCAATTTTCGCTGTCTCTTATACACATCTCCGAGCCCACGAGACC
+
BB?BBFBBBBBBGGGGGGGGGGGHGHHEDAEGHHHGEGEGHGGGGCGGGGGGHDH5GFHHHGHGHGHGHDE@EGHFGGGEFF?EGHFFGGEHHE33FGFFG0FFGDGEGFHHH4EFGDFEHFFGDG3DF2@F2GD2E/B?/?/F?/@.EA
@M02034:409:000000000-BFKT7:1:2103:21266:13665 1:N:0:26
AAAGTCGAGGTGCCTAAAGTGGCAACCCAGACTAGTACGACTGTTGGTGGTGTAGAGCTTCCTGTAGCCGCATGGCGTTCGTACTTAAATATGGAACTAACCATTCCAATTTTCGCTGTCTCTTATACACATCTCCGAGCCCACGAG
+
BBBBBFBBDBAAGGGGGBGFFFEGHHHAFHHGHHH5EG?FAE2GGDEEEFEFGDF5FGHHHGHHHHGGHGGCEFHAEEEGEE2FGGFBFEFGFHBFHH3F3GFGFHHEGHHHHGEEEEEGHHGFGHDFDHGFCGFDE/>/CCHG?/?
@M02034:409:000000000-BFKT7:1:2103:25736:13669 1:N:0:26
AAAGTCGAGGTGCCTAAAGTGGCAACCCAGACTGTTGATGGGGTTGGTGGTGTAGAGCTTCCTGTAGCCGCATGGCGTTCGTACTTAAATATGGAACTAACCATTCCAATTTTCGCTGTCTCTTATACACATCTCCGAGCCCACGAGAC
+
AABABFBBDBAAFGGGGFGGGFGHHHHGFHHGHHHHHGFHHGGGGGGFFE1BGFHFHHHHHFHFGHGEGEGGEGHCEFGEFGFGHHHFHHEHHGFGFHHHHHHGBGHHHHHHHGGEGFEGHHHGGHGFFHGHFHFHE<<@CFGGGCGG?
@M02034:409:000000000-BFKT7:1:2103:24027:13670 1:N:0:26
AAAGTCGAGGTGCCTAAAGTGGCAACCCAGACTGGGGAGAGGGTTGGTGGTGTAGAGCTTCCTGTAGCCGCATGGCGTTCGT
+
CCCCBFBCCCBBGGGGGGFGGGGHHHHGGHCGFF22E2EAEAFGCFA1A1EAA3D5A53A5BAB@5F53EE/EEC1>B/1E>
@M02034:409:000000000-BFKT7:1:2103:19000:13676 1:N:0:26
AAAGTCGAGGTGCCTAAAGTGGCAACCCAGACTGCGACGACTGTTGGTGGTGTAGAGCTTCCTGTAGCCGCATGGCGTTCGTACTTAAATATGGAACTAACCATTCCAATTTTCGCTGTCTCTTATACACATCTCCGAGCCCACGAGACC
+
CCCCCFBCCCBBGGGGGGGGGGGHHHHGGHHGHHHGGGGGGGGHHHHEFFAFGHHGHHHHHHHHHHHHHGGGGGHHGGGGGFHHHHHHGHHHHHHHHHHHHHHHHHHFHHHHHHGGGGGHHHHHFHHHGHGHGHHGGCGGGGHFCCCDFF
@M02034:409:000000000-BFKT7:1:2103:18778:13677 1:N:0:26
AAAGTCGAGGTGCCTAAAGTGGCAACCCAGACTGTGTCGCGGGTTGGTGGTGTAGAGCTTCCTGTAGCCGCATGGCGTTCGTACTTAAATATGGAACTAACCATTCCAATTTTCGCTGTCTCTTATACACATCTCCGAGCCCACGAGACC
+
BBBBBFBABBBBGGGGGGGEFFGHHEHGGHHGHHHHEGGGGGGEFGGGGDEFFFHHHHHHGHHHHGHGHGGGGGHHGGGGGEHHHHHHHHGHGHGFFHHGFGFGHHGHFGHHHGGFGGDFHHHHGHHD@CGHBGFEEDGGGGHGGGGGGF
@M02034:409:000000000-BFKT7:1:2103:20285:13688 1:N:0:26
AAAGTCGAGGTGCCTAAAGTGGCAACCCAGACTTGGTGGCGGGTTGTGGTGTAGAGCTTCCTGTAGCCGCATGGCGTTCGTACTTAAATATGGAACTAACCATTCCAATTTTCGCTGTCTCTTATACACATCTCCGAGCCCACGAGACCG
+
BBCCBFABBBABGGGGGGGBGGGHHHHGGHGGHHHHGGGHGGGEFGEFGFFGEHEEEGHHHHHHHHGFEEEEGHCE?EEEEFEGHGGHHGHHHFHHHFHHHHHHHHHHHHHHFGGGGEGHHHHGHGHHHHHHHGFGGGGGGHGGDCGGGC
@M02034:409:000000000-BFKT7:1:2103:18933:13691 1:N:0:26
AAAGTCGAGGTGCCTAAAGTGGCAACCCAGACTGAGGATTTTGTTGGTGGTGTAGAGCTTCCTGTAGTCGCATGGCGTTCGTACTTAAATATGGAACTAACCATTCCAATTTTCGCTGTCTCTTATACACATCTCCGAGCCCACGAGAC
+
CCCCCFCCCCBBGGGGGGGFGGGGHHHGGHHGH33B23B53ADGFGHEFEEFGHHHHHHHHHHHHHH5FEEEFGHHGGGGGGHHHHHGHHHHHGGFHHGHHHHHHHGHHHHHHHGGGGGHHGHHHHHHHFHHHHHHGCGGGGHGGDCGG
@M02034:409:000000000-BFKT7:1:2103:20089:13693 1:N:0:26
AAAGTCGAGGTGCCTAAAGTGGCAACCCAGACTGAGCCTCCGGTTGGTGGTGTAGAGCTTCCTGTAGCCGCATGGCGTTCGTACTTAAATATGGAACTAACCATTCCAATTTTCGCTGTCTCTTATACACATCTCCGAGCCCACGAGACC
+
CCCCCFCCCCBBGGGGGGGFGGGHHHHGGHHGHHHHHHHHHGGGGGGFFFBFGGHHHHHHHHHHHGHHHGGGGGHGGFGGGGHHHHHHHHHHHHGHGHHHHGHHHHGHHHHHHHGGGGGGHGHHGHHHGHGHHHHGGCGGGGHGGGGGGE
@M02034:409:000000000-BFKT7:1:2103:20826:13694 1:N:0:26
AAAGTCGAGGTGCCTAAAGTGGCAACCCAGACTTTTTATCCTGTTGGTGGTGTAGAGCTTCCTGTAGCCGCGTG
+
BBBBBFBBBBBBGGGGGGGGGGGHHHHGGHH235FG32D55DFH5G2EE2EAA3D5B5A35BA555A531A0>E
@M02034:409:000000000-BFKT7:1:2103:21555:13696 1:N:0:26
AAAGTCGAGGTGCCTAAAGTGGCAACCCAGACTAAGAATCATGTTGGTGGTGTAGAGCTTCCTGTAGCCGCATGGCGTTCGTACTTAAATATGGAACTAACCATTCCAATTTTCGCTGTCTCTTATACACATCTCCGAGCCCACGAGACC
+
CCCCCFCCCCBBGGGGGGGEGGGHHHHGGHHGHHFHHHHHHHHHHHHEFGEFFFHFGFHHHGHHHGHGHGGGGGHGGFGGGGHHHHHHHHHHHHFHHHHHHHHHHHHGHHHHHHGGGGGHHHHHHHHHGHFHHHHGGCGGGGHGGGGGGF
@M02034:409:000000000-BFKT7:1:2103:9101:13701 1:N:0:26
AAAGTCGAGGTGCCTAAAGTGGCAACCCAGACTCCTTGTCTGGTTGGTGGTGTAGAGCTTCCTGTAGCCGCATGGCGTTCGTACTTAAATATGGAACTAACCATTCCAATTTTCGCTGTCTCTTATACACATCTCCGAGCCCACGAGACC
+
BBBBBFBADDABFFGGGGGGGGGHHHHGGHHGHGHHHHHHHHHFHGGGGGFFHHHGHFHHFHHHHHHGGGGGGGHHGGGGGGFGHHEEGHHHHHFFHFHHHHGHHHGHGHHHHHGGGGGHHGHHHHHGGHHHGHHHGDGGGGHFGGGGGF
@M02034:409:000000000-BFKT7:1:2103:25368:13705 1:N:0:26
AAAGTCGAGGTGCCTAAAGTGGCAACCCAGACTGGTGTGGGGGTTGGTGGTGTAGTGCTTCCTGTAGGCGCATGGTGTTCGT
+
BCBCBFCCBCABGGGGGGGGGGGHHHGGGHCFHHCHHFDFG2EFAFE1A1EA13D535B@5B55F5@33>E/BE?@B?>41>
@M02034:409:000000000-BFKT7:1:2103:16524:13708 1:N:0:26
AAAGTCGAGGTGCCTAAAGTGGCAACCCAGACTATGAAGTCGGTTGGTGGTGTAGAGCTTCCTGTAGCCGCATGGCGTTCGTACTTAAATATGGAACTAACCATTCCAATTTTCGCTGTCTCTTATACACATCTCCGAGCCCACGAGACC
+
B@BBAFBABBBBGGGFFGFGFGGHHHHGGHHGHHGHHHGFDDEGGGGEFFEGHGHHFGHHHGHHGHHHHGGEGGHHGGGGGGHHHHHHGHHHHHFGHHGGFGDHHFGFHHHHHFGGGGGHHHHHDHGFFFGFEFDDC<<?FGHGGGGG/>
@M02034:409:000000000-BFKT7:1:2103:21039:13712 1:N:0:26
AAAGTCGAGGTGCCTAAAGTGGCAACCCAGACTAAGAAGAATGTTGGTGGTGTAGAGCTTCCTGTAGCCGCATGGCGTTCGTACTTAAATATGGAACTAACCATTCCAATTTTCGCTGTCTCTTATACACATCTCCGAGCCCACGAGACC
+
BBBBBFBBBBBBFGGGGGGFGGGGHHHGGGGGGHHHGHFHCGDBFFAEFDAFAGHBGHHHFHHHHGHFHDEGGGHHGGGGGGHGHHHHHG@FGFDBGGG3GHHHHHHHFHHHGHGGGDFBFFFHBGEG4FBGFFFGG/BCCFGFGGFDFE
@M02034:409:000000000-BFKT7:1:2103:8556:13714 1:N:0:26
AAAGTCGAGGTGCCTAAAGTGGCAACCCAGACTATGCGGTAGGTTGGTGGTGTAGAGCTTCCTGTAGCCGCATGGCGTTCGTACTTAAATATGGAACTAACCATTCCAATTTTCGCTGTCTCTTATACACATCTCCGAGCCCACGAGACC
+
ABCBAFBBCCABGGGGGGGGGGGHGHHGGHHGHHHHHGGEGGGHHHGGGGFFGHHHHHHHFGHHHHHHHGGGGGHHGGGGGFFHHHHHHHHHHHGHHHHHHHHHHHGHHHHHHHGGGGGFHHHHHHHHFHHHHHHGGCFGGGHGGGGGGE
@M02034:409:000000000-BFKT7:1:2103:3733:13717 1:N:0:26
AAAGTCGAGGTGCCTAAAGTGGCAACCCAGACTCTTAGTCAG
+
>AAAAFAA?A1>A1BBFEGFGBFBAGCEFFH0BA1A1FFA2B
@M02034:409:000000000-BFKT7:1:2103:12153:13718 1:N:0:26
AAAGTCGAGGTGCCTAAAGTGGCAACCCAGACTCCGAGGGTTGGTGGTGTAGAGCTTCCTGTAGCCGCATGGCGTTCGTACTTAAATATGGAACTAACCATTCCAATTTTCGCTGTCTCTTATACACATCTCCGAGCCCACGAGACCG
+
BBBBBFBBBDBBGGGFGGGGGGGHHHHGFHHGHHGGGGGGEFEGGGGGGHFH5GFHHHGHHFDGBGFCEFEGFFFE1EG2CGGBD@EFFFHEBGHHHCGGFGH4F4FGHHHFCFG/?GDGHDF?F3FGHFHHF/>@C/FCGCCCDGGF
@M02034:409:000000000-BFKT7:1:2103:26665:13722 1:N:0:26
AAAGTCGAGGTGCCTAAAGTGGCAACCCAGACTAAGAATAATGTTG
+
BBBBBFBBBBBAGGGGGGGGGGGHHHHGGGHGH33BA5B55DGH5F
@M02034:409:000000000-BFKT7:1:2103:26407:13723 1:N:0:26
AAAGTCGAGGTGCCTAAAGTGGCAACCCAGACTG
+
BBBBBFAABBBBGGGGGGGGGGGHHHHGGHHGHH
@M02034:409:000000000-BFKT7:1:2103:18905:13723 1:N:0:26
AAAGTCGAGGTGCCTAAAGTGGCAACCCAGACTGAGGATAGGGTTGGTGGTGTAGAGCTTCCTGTAGCCGCATGGCGTTCGTACTTAAATATGGAACTAACCTTCCAATTTTCGCTGTCTCTTATACACATCTCCGAGCCCACGAGACC
+
BBBBBFBBBBBBGGGGGGGGFGGFHHHGGHHGHHFH2FCGHHHHHGGGFGFFFHHHHHHHHFHHHHHHHGGGGGHHGGGGGGFHHHHHHHHHHFGHGHHFHHFHFGHHHGHHDEC?E/BFFGHFHBFBBGFGGBGD@CCFGHGCC@ADF
@M02034:409:000000000-BFKT7:1:2103:16515:13724 1:N:0:26
AAAGTCGAGGTGCCTAAAGTGGCAACCCAGACTATGAAGTCGGTTGGTGGTGTAGAGCTTCCTGTAGCCGCATGGCGTTCGTACTTAAATATGGAACTAACCATTCCAATTTTCGCTGTCTCTTATACACATCTCCGAGCCCACGAGACC
+
BCCCBFCCCCBCGGGGGGGGGGGHHHHGGHHGHHHHHHHHHGGGFGGFGG?FGHHGHHHHHHHHHHHHHGGGGGHGGGGGGGEHHHHHHHHHHHEGHGFGHHHHHHHHGHHHHHGGGGGHHHHHHHHHGHGHHHHGGCGGGGHGGGGGGF
@M02034:409:000000000-BFKT7:1:2103:3721:13731 1:N:0:26
AAAGTCGAGGTGCCTAAAGTGGCAACCCAGACTCGTAGTCAGGTTGGTGGTGTAGAGCTTCCTGTAGCCGCATGGCGTTCGTACTTAAATATGGAACTAACCATCCAATTTTCGCTGTCTCTTATACACATCTCCGAGCCCACGAGACCG
+
ABBBBF@ABBB?EFGBAFGGGGGGHH4EFGHAFFGHCGGHHGH5GHGGGGEFGHHDFBGHFGGHHHHGFGCGEFHFFEEGGGHFHH4FGG4GHH3@EGFFGF3BGFBGBGHHHGEEEG?EFGHGHDBGFFFHGB2BCCCDEFFG?@EGEG
@M02034:409:000000000-BFKT7:1:2103:26129:13733 1:N:0:26
AAAGTCGAGGTGCCTAAAGTGGCAACCCAGACTCGGGTGGTTGTTGGTGGTGTAGAGCTTCCTGTAGCCGCATGGCGTTCGTACTTAAATATGGAACTAACCATTCCAATTTTCGCTGTCTCTTATACACATCTCCGAGCCCACGAGA
+
ABBBBFABDBAAGGFFFGFFGGFFHFHGGHGCGFFEFGFG2FEFHHAAFE1BA3F5BBFGGCGHFFEBGEECFEHFEEFEFE2EGGFFFGHEGB33CGFHFAEFFFHB4FEHH4EEGGFFFHFD3FDFG22FHHF@C/BCGGA/@CCC
@M02034:409:000000000-BFKT7:1:2103:22270:13734 1:N:0:26
AAAGTCGAGGTGCCTAAAGTGGCAACCCAGACTTCGCTGAATGTTGGTGGTGTAGAGCTTCCTGTAGCCGCATGGCGTTCGTACTTAAATATGGAACTAACCATTCCAATTTTCGCTGTCTCTTATACACATCTCCGAGCCCACGAGACC
+
BBBCCFCCCCBCGGGGGGGGGGGHHHHGGGHGHHHGGGGGHGHHHHHGFEGFEDGBGGHFHHHHHFFGGGGEGGHCFEFGGGFHHHHGHHFFHGBDGFHH3C3BFDGEHHFHH4<FGFEHGHGFFHFFHFFFGHHDDCFGGGHGGCCDGE
@M02034:409:000000000-BFKT7:1:2103:20687:13734 1:N:0:26
AAAGTCGAGGTGCCTAAAGTGGCAACCCAGACTTGGGGGGTTGTTGGTGGTGTAGAGCTTCCTGTAGCCGCATGGCGTTCGTACTTAAATATGGAACTAACCATTCCAATTTTCGCTGTCTCTTATACACATCTCCGAGCCCACGAGACC
+
BBBBBFBBBBABGGGGGGGBGGGGHHHGGHHGHHHHHGGGEEGGHHHGFGCFFGHHHHHHHHHHHHHHHGGGGGHHGGGGDDCGGHHHHHHHHH=DGHHHHHGHHHHHHHHHHHGGGGGGGGGGGGGGGGGGGGFGGGGGGGGGFFFFFF
@M02034:409:000000000-BFKT7:1:2103:21113:13737 1:N:0:26
AAAGTCGAGGTGCCTAAAGTGGCAACCCAGACTGCGAATAAGGTTGGTGGTGTAGAGCTTCCTGTAGCCGCATGGCGTTCGTACTTAAATATGGAACTAACCATTCCAATTTTCGCTGTCTCTTATACACATCTCCGAGCCCACGAGACC
+
BCBCAFCCCCBBGGGGGGGGGGGHHHHGGHHGHHHGGGGGHHHHHHGGGGEFHGHHHHHHHHHHHHHHHGGGGGHHGGGGGGHHHHHGHHGHGHHHHHHHHHHHHHHHGGHHHHGGGGGGHGHHHHFHHHGHHHGHGB@DGGHGGGCGGF
@M02034:409:000000000-BFKT7:1:2103:5269:13737 1:N:0:26
AAAGTCGAGGTGCCTAAAGTGGCAACCCAGACTGGTAGTAAGGTTGGTGGTGTAGAGCTTCCTGTAGCCGCATGGCGTTCGTACTTAAATATGGAACTAACCATTCCAATTTTCGCTGTCTCTTATACACATCTCCGAGCCCACGAGACC
+
BBBBBFBADDBBFGFGGGGGGGGGHHHGGHHGHHHGGGHHHHHHGHGEFE1FGHGFHHHHHGHHFGHHHGGGGGHGGGGGGEGHHHHGGHGHHHGHGHHHHGGHGHHHGGHHHFEEGGGHHHGHFHGHGHGHHHHHFDGGGGHGG?CGGF
@M02034:409:000000000-BFKT7:1:2103:26413:13740 1:N:0:26
AAAGTCGAGGTGCCTAAAGTGGCAACCCAGACTGGGAGGGGTGTTGGTGGTGTAGAGCTTCCTGTAGCCGCATGGCGTTCGTACTTAAATATGGAACTAACCATTCCAATTTTCGCTGTCTCTTATACACATCTCCGAGCCCACGAGACC
+
3AABBFA3AAAAGGGGGGGGGGGHHHHGGHHGHHHHHGGGG2EEEGH1FEAFFFHGHHHHHGHHGHHGHGGGGFHGEEEFFEFHHH4FHHGHGHFGFFHFHHFGHGFGHHGFGBDCFDFFHGHHFHFHFHFHHHHH?@DGCGGGFDFGGF
@M02034:409:000000000-BFKT7:1:2103:26186:13743 1:N:0:26
AAAGTCGAGGTGCCTAAAGTGGCAACCCAGACTATGAAGAAGGTTGGGGTGTAGAGCTTCCTGTAGCCGCATGGCGTTCGTACTTAAATATGGAACTAACCATTCCAATTTTCGCTGTCTCTTATACACATCTCCGAGCCCACGAGACCG
+
CCCCCFCCCCBBGGGGGGGGGGGHHHHGGGGGHHHH5FF53GFHGHFGGFCG3F5F5BFAGGHHHGGAE0>EEHFEGC1EEG1FGFHHHGHFFH33F333C3BGHBH4GGHHHCE<<<BHGHF3F3HHHBGFGHFGC/DGCEFCCFGDGD
@M02034:409:000000000-BFKT7:1:2103:21095:13746 1:N:0:26
AAAGTCGAGGTGCCTAAAGTGGCAACCCAGACTGCGAATAAGGTTGGTGGTGTAGAGCTTCCTGTAGCCGCATGGCGTTCGTACTTACATATGGAACTAACCATTCCAATTTTCTCTGTCTCTTATACACATCTCC
+
3>AAAFAADDAAGGGGGFBBGGFGFHHF2FEFECBEEAEFBD35BB011EECADHFBGHHHHHHHHGGHGE0EFF1?ECE>EB?FDG3BGHBED33BFGHFGFG3BFFGHHGHF4BFFBFGBGH4F?G211B1GHE
@M02034:409:000000000-BFKT7:1:2103:10115:13757 1:N:0:26
AAAGTCGAGGTGCCTAAAGTGGCAACCCAGACTGATAAGCGGGTTGGTGGTGTAGAGCTTCCTGTAGCCGCATGGCGTTCGTACTTAAATATGGAACTAACCATTCCAATTTTCGCTGTCTCTTATACACATCTCCGAGCCCACGAGACC
+
BBAABFBBBBAAFGGFFGFGGGGCHHHGEHGGHHFGHHHHGGGFFGGGFG1FGFHEGHHHGGHHHHHHHGGFGFHFEEGGEEFGGHGGFHFHHHFHEHGHHHEGHHHHEHHHHHGGGGGBGHGFFHDFDGHGGHHFD?CDGGHGGGGFD<
@M02034:409:000000000-BFKT7:1:2103:28094:13757 1:N:0:26
AAAGTCGAGGTGCCTAAAGTGGCAACCCAGACTAAGAAGGAGGTTGGTGGTGTAGAGCTTCCTGTAGCCGCATGGCGTTCGTACTTAAATATGGAACTAACCATTCCAATTTTCGCTGTCTCTTATACACATCTCCGAGCCCACGAGACC
+
CCCCCFCBCCCCGGGGGGGGGGGHHHHGGGHGHF3BFEGGCCGGCHGEC1EEAAF5DFGG5GFFBBGFFGE0EEF1>EEEEE?GEHH3BBGG4E33FGGFC0BFF4H44FGHG?EEGEEFHGFG3FDDGFBGGGF2?/>@@FAFC@CA/<
@M02034:409:000000000-BFKT7:1:2103:16374:13763 1:N:0:26
AAAGTCGAGGTGCCTAAAGTGGCAACCCAGACTAAGAAGCATGTTGGTGGTGTAGAGCTTCCTGTAGCCGCATGGCGTTCGTACTTAAATATGGAACTAACCATTCCAATTTTCGCTGTCTCTTATACACATCTCCGAGCCCACGAGACC
+
BBBBBF@ADBBBGGGGGGFDGGGHHHHGGHHGHGHHFHFHHFFHGHHGFEEFGHHHHHHHHHHHHHHHHGGGGGHGGEEGGEGHHHHHHHBHHHBGHHEHGHFBEHHHGGHHHBEGGGGHHHFGFHHFHHB2BG3BDBGGGEEGGGGGGF
@M02034:409:000000000-BFKT7:1:2103:28028:13771 1:N:0:26
AAAGTCGAGGTGCCTAAAGTGGCAACCCAGACTACGAATGAGGTTGGTGGTGTAGAGCTTCCTGTAGCCGCATGGCGTTCGTACTTAAATATGGAACTAACCATTCCAATTTTCGCTGTCTCTTATACACATCTCCGAGCCCACGAGACC
+
BCCCBFCCCCABGGGGGGGGGGGHHHHGGHHGHHHGGHHHHHHHHHGEFEEFHHHGHHHHHHHHHHHHHGGGGGHHGGGGGGFHHHHHHHFHHHGFFHHGHGHGGHGHHHHHHGEFGGGGGGHHHHHHFHHHHHFFF@?@BGCGGGGGGE
@M02034:409:000000000-BFKT7:1:2103:12911:13777 1:N:0:26
AAAGTCGAGGTGCCTAAAGTGGCAACCCAGACTGGGACGTAGGTTGGTGGTGTAGAGCTTCCTGTAGCCGCATGGCGTTCGTACTTAAATATGGAACTAACCATTCCAATTTTCGCTGTCTCTTATACACATCTCCGAGCCCACGAGACC
+
BBBBBFBBBBABCGGGGGGGGGGHHFHGGHHGHHHGHHGEGHGHHHGEFGGFHHHHHHHHHHHHHHHHHGGGGGHHGGGGGGHHHHHHHHHHHHGFHHHHHHHHHHHHHHHHHHGGGGGHHHHHFHFHHHHHGHHGD@DGGGHGGGGGGE
@M02034:409:000000000-BFKT7:1:2103:11940:13777 1:N:0:26
AAAGTCGAGGTGCCTAAAGTGGCAACCCAGACTTGTAATCTTGTTGGTGGTGTAGAGCTTCCTGTAGCCGCATGGCGTTCGTACTTAAATATGGAACTAACCATTCCAATTTTCGCTGTCTCTTATACACATCTCCGAGCCCACGAGACC
+
CCCCCFBBBDBCGGGGGGGGGGGHHHHGGGHGHHHHHHHHHHHHHHGEFFGGHHHEHHHHHHHHHHHGGGFGGGHGGGGGGGGHHHHHFHGHHHFFFHHHGA@FFGFHHHHHHHGGGGGFHGHHGHHHFFGHHHGBA/<@DFGGGDCGGA
@M02034:409:000000000-BFKT7:1:2103:17197:13778 1:N:0:26
AAAGTCGAGGTGCCTAAAGTGGCAACCCAGACTTCGCCTCCGGTTGGTGGTGTAGAGCTTCCTGTAGCCGCATGGCGTTCGTACTTAAATATGGAACTAACCATTCCAATTTTCGCTGTCTCTTATACACATCTCCGAGCCCACGAGACC
+
CCCCCFCCCCBCGGGGFFGFGGGFGHHGGHHGHHHGGGGGHGGGEGGGGGGEHHHGHHHHHHHHHHHHHGGGEGHHGGGGGGHHHHHGFGEHHGFHHHHHHHHGHHHHGGGHHHEGGGFFHHHHDGDHGHGHFHHFGD/DGGAFG?@<AG
@M02034:409:000000000-BFKT7:1:2103:16362:13779 1:N:0:26
AAAGTCGAGGTGCCTAAAGTGGCAACCCAGACTAAGAAGCATGTTGGTGGTGTAGAGCTTCCTGTAGCCGCATGGCGTTCGTACTTAAATATGGAACTAACCATTCCAATTTTCGCTGTCTCTTATACACATCTCCGAGCCCACGAGACC
+
CCCCCFCBCCABGGGGGGGGGGGHGHHGGHHGGHHHHHHHHHHHHHHEEGEFGGHGHHHHHHHHHHHHHGGGGGHHGGGGGFGHHHGHHHHHHHGHHFGHHHHHHHHHHHHHHGEGGGGHHGHHHHHHHHHHGHHDF/DGGGHGGDGGGF
@M02034:409:000000000-BFKT7:1:2103:11961:13785 1:N:0:26
AAAGTCGAGGTGCCTAAAGTGGCAACCCAGACTTGTAATCTTGTTGGTGGTGTAGAGCTTCCTGTAGCCGCATGGCGTTCGTACTTAAATATGGAACTAACCATTCCAATTTTCGCTGTCTCTTATACACATCTCCGTGCCCACGAGAC
+
AAA?AFBBBBBBFGFDFGGGGGGFGEGEE2AFHHEDBAFEGFGFGHHAF?EFGEGBGFHHFHHGHBF5DA0AEEHAEGGEGE21BGE3BFDGHF3BGGBFC13BDDFBFFFHHDE/EDGBBDFHFFF4BBHHBFDBA/?BC2<FC/</?
@M02034:409:000000000-BFKT7:1:2103:16817:13789 1:N:0:26
AAAGTCGAGGTGCCTAAAGTGGCAACCCAGACTATGCCTACTGTTGGTGGTGTAGAGCTTCCTGTAGCCGCATGGCGTTCGTACTTAAATATGGAACTAACCATTCCAATTTTCGCTGTCTCTTATACACATCTCCGA
+
BBBBBFBBBBBBGGGGGGGGGGGHHHHGGHHGGF55AAF5GHFDGHAEF2EA13D5FG3GBGHFF5B5BAA0EEFA?EEE1E2CGHH3BFGEDE3@BGDGG13FEFE44BFGHF//<?<34EFF4F44BB?GGHHED<
@M02034:409:000000000-BFKT7:1:2103:14773:13790 1:N:0:26
AAAGTCGAGGTGCCTAAAGTGGCAACCCAGACTCAGAAGCGGGTTG
+
BBBBAFBA>2>>EGGFGGGEGGGHGGGEFDHGHC3GEDH3E?GA1A
@M02034:409:000000000-BFKT7:1:2103:11947:13799 1:N:0:26
AAAGTCGAGGTGCCTAAAGTGGCAACCCAGACTTGTAATCTTGTTGGTGGTGTAGAGCTTCCTGTAGCCGCATGGCGTTCGTACTTAAATATGGAACTAACCATTCCAATTTTCTCTGTCTCTTATACACATCTCCGAGCCCACGAGACC
+
?AAAAFBABBBAGGGGGGGFGGGHGGHGC22FFGBGGFHHGHGHHGEEE?EFF3GDGDHGFHHBHHBFFAEEEEGAGGGGGG?1FGG3BFBFEF33BC3F@13BFFB44FFHH44FG4BFFFGHDGBG433FCHDDD/<<<?GC?<//AA
@M02034:409:000000000-BFKT7:1:2103:10694:13806 1:N:0:26
AAAGTCGAGGTGCCTAAAGTGGCAACCCAGACTCAGAATCATGTTGGTGGTGTAGAGCTTCCTGTAGCCGCATGGCGTTCGTACTTAAATATGGAACTAACCATTCCAATTTTCGCTGTCTCTTATACACATCTCCGAGCCCACGAGACC
+
CCCCCFCBCCBCGGGGGGGGGGGGHHHGGHHGHHHHHHHHFGGGHFFGGGEFGHH5GHHHDHHHHFGDGGFGGGHHGGGGGGHHHHHHHHFHHFBDGHHHHHGHGHHHHHHHHHGGGGGFHHHHHHHFGGFHHHHHG/DFGGHEG?C/DC
@M02034:409:000000000-BFKT7:1:2103:2001:13808 1:N:0:26
AAAGTCGAGGTGCCTAAAGTGGCAACCCAGACTGTTGGTCCTGTTGGTGGTGTAGAGCTTCCTGTAGCCGCATGGCGTTCGTACTTAAATATGGAACTAACCATTCCAATTTTCGCTGTCTCTTATACACATCTCCGAGCCCCACGAGAC
+
BBCCBFCBBBCBGGGGFGFGGGGHHHHGGGHGHHGHGHFFHHHFGHHGFGEFHHHHHHHHHHHFGHHHHGCEEGHGGGGGGGFHGHFDDGFHHH@GFGFCGHHHHHFHHHHHHGGEGGGGHGHHGHEFDFHHFHF2?<<<DGGGGGGCDE
@M02034:409:000000000-BFKT7:1:2103:26176:13808 1:N:0:26
AAAGTCGAGGTGCCTAAAGTGGCAACCCAGACTCAGGATCAGGTTGGTGGTGTAGAGCTTCCTGTAGCCGCATGGCGTTCGTACTTAAATATGGAACTAACCATTCCAATTTTCGCTGTCTCTTATACACATCTCCGAGCCCACGAGACC
+
AAABBFBBBBAAGGGFFGGGGFEFFHHGFHHGHGHHHGHHHHGHHHGEFGEFGFGFHGGHHHHFGHGFGGGGGGHGEEEGEECHHHGGHHGHHHFFGHGHHHHHHHHGHHHHHGEEGGEGFGGGFHDGFFGHHHHFE<DDCEFGGCCGGF
@M02034:409:000000000-BFKT7:1:2103:16818:13810 1:N:0:26
AAAGTCGAGGTGCCTAAAGTGGCAACCCAGACTAGGCCTACTGTTGGTGGTGTAGAGCTTCCTGTAGCCGCATGGCGTTCGTACTTAAATATGGAACTAACCATTCCAATTTTCGCTGTCTCTTATACACATCTCCGAGCCCACGAGACC
+
BBBBBFBBBBAAGGGFGGGGGGGHGHHGGHHGHHHHHHHHHHHHHHHGFGEFGHHFHHHHHHHHHHHHHGGGGGHHGGGGEFGHHHHHHHGHHHGHHHHHHHHHHGHHHHHHHEFGGGGHHGHHHHHHEH2GGHHHGCGGGGHGG@CGGF
@M02034:409:000000000-BFKT7:1:2103:24632:13811 1:N:0:26
AAAGTCGAGGTGCCTAAAGTGGCAACCCAGACTCCGCCGCCGGTTGGTGGTGTAGAGCTTCCTGTAGCCGCATGGCGTTCGTACTTAAATATGGAACTAACCATTCCAATTTTCGCTGTCTCTTATACACATCTCCG
+
ABAAADABBDABGGGGGFGGFGGHGHHGGGHGFGFDFGGGGGCEDEED1EAC?DG5GEFGBEGB@@EEBEGGGFA1E?/FGGEFEHHDFHH4BFE3FCBE3F2F3BFGBFGHHDCGGD<2@>F2@2B2F1DG1DF1C
@M02034:409:000000000-BFKT7:1:2103:20930:13812 1:N:0:26
AAAGTCGAGGTGCCTAAAGTGGCAACCCAGACTGATAATCAGGTTGGTGGTGTAGAGCTTCCTGTAGCCGCATGGCGTTCGTACTTAAATATGGAACTAACCATTCCAATTTTCGCTGTCTCTTATACACATCTCCGAGCCCACGAGAC
+
AAAB3DAADDBBGFGFCGFGGGGHGHGGGHHGHGHHCHHHGHHGGHGAFE1FBGHHHHHHHGHHFGGGGGGGGFHGGGGGGGHHHHGHEGGGHGFFEFG3FGHHHHEHHHHHHBEFGGGBBDFGGHHHFHGHFHFGE/</@FHGGG?FG
@M02034:409:000000000-BFKT7:1:2103:12463:13816 1:N:0:26
AAAGTCGAGGTGCCTAAAGTGGCAACCCAGACTGTGAGGCGGGTTGGTGGTGTAGAGCTTCCTGTAGCCGCATGGCGTTCGTACTTAAATATGGAACTAACCATTCCAATTTTCGCTGTCTCTTATACACATCTCCGAGCCCACGAGACC
+
AAAAAFAADDAAFGGG1FG3FGFBGGHGFHFFGHHHGHHGGGG/FEG/BE>FF1F@F1FGGCFH1BG2FEC>EEGCE/EAE<B/EFBBGHBFDG1GFHDFCGGFHGHHFFHHHBCGGGAFEGGGBGBDGFHFFGBFC-ACCGHGCC?A?C
@M02034:409:000000000-BFKT7:1:2103:3083:13816 1:N:0:26
AAAGTCGAGGTGCCTAAAGTGGCAACCCAGACTAAGATGGGTGTTGGTGGTGTAGAGCTTCCTGTAGCCGCATGGCGTTCGTACTTAAATATGGAACTAACCATTCCAATTTTCGCTGTCTCTTATACACATCTCCGAGCCCACGAGACC
+
BBCCCFCCCBBCGGGGGCGFGGGHHHHGGHHGHHHHHGHHHHFGGHHFFGEFGHHHGHHHHHHHHHHHHGGGGGGHGGGGGGHHHHHHHHHHHHGDFHHHHHFHHHGHHHHHHHGGGGDFHHHHHHHHFHGHHGFGGBCFGGEGGCFGGC
@M02034:409:000000000-BFKT7:1:2103:9874:13818 1:N:0:26
AAAGTCGAGGTGCCTAAAGTGGCAACCCAGACTAGGTGTCAGGTTGGTGGTGTAGAGCTTCCTGTAGCCGCATGGCGTTCGTACTTAAATATGGAACTAACCATTCCAATTTTCGCTGTCTCTTATACACATCTCCGAGCCCACGAGACC
+
CCCCCFBCCCBBGGGGGCGGGGGGHHGEGHHGHGHFFGHHHHHHHHGGFGEGHGHHHHHHHHHHHHHHHGGGGGHHGGGGGGHHHHHGHHGHHH3GHHHHFHGGHHHHHHHHHHGGGGEGHHHHGHHHGFHGHHGHF/BDGGHGGGGGGE
@M02034:409:000000000-BFKT7:1:2103:23414:13825 1:N:0:26
AAAGTCGAGGTGCCTAAAGTGGCAACCCAGACTCTGCATCAGGTTGGTGGTGTAGAGCTTTCCTGTAGCCGCATGGCGTTCGTACTTAAATATGGAACTAACCATTCCAATTTTCGCTGTCTCTTATACACATCTCCGAGCCCACGAGAC
+
BBBBAFBBBBABGGGFFEGBEGGHHGGGFHHGHHHHHHHHHHHHFHGGFGEFEGFFGHHHHGFHHGHHGHEAEEEHEEGFFFEFGHHGGHHFHHH@GGGHHHHHFHGHHHGHHHDEEFGEGHHHHGGGBFGFHGHGFFGGGGGHGGGGFD
@M02034:409:000000000-BFKT7:1:2103:7251:13830 1:N:0:26
AAAGTCGAGGTGCCTAAAGTGGCAACCCAGACTTGTTAGGGGGTTGGTGGTGTAGAGCTTCCTGTAGCCGCATGGCGTTCGTACTTAAATATGGAACTAACCATTCCAATTTTCGCTGTCTCTTATACACATCTCCGAGCCCACGAGACC
+
AABBADABBBBBGGGGGGGBFGGGHHHGGHGGHHGFGHHHHGGGGGG?FFEFBAGFGFHHHHHHHHHHHGGGGGHHFGGGGGFHHHFFHGFHHEBFHHHHGFHGGHFFHHHHHFGCGG<DHGHHFHGFGGGFFFFFE@@CDFHGGGGCGE
@M02034:409:000000000-BFKT7:1:2103:11634:13839 1:N:0:26
AAAGTCGAGGTGCCTAAAGTGGCAACCCAGACTCAGAAGAATGTTGGTGGTGTAGAGCTTCCTGTAGCCGCATGGCGTTCGTACTTAAATATGGAACTAACCATTCCAATTTTCGCTGTCTCTTATACACATCTCCGAGCCCACGAGACC
+
ACBBBFCCCCCCGGGGGGGGGGGHHHHGGGHGHGFGDHHFGFGHHHGGECGFHDGFGGGHHHHHHGEEG?ECEGGFEGGGGG?GHHGFGHFHHHB3FHGHF1BFGGHDEGGHHF@EFAEFFHHG?FFDFCFGCGDFDB?CGA/FDGGGGE
@M02034:409:000000000-BFKT7:1:2103:6123:13843 1:N:0:26
AAAGTCGAGGTGCCTAAAGTGGCAACCCAGACTATGAAGAATGTTGGTGGTGTAGAGCTTCCTGTAGCCGCATGGCGTTCGTACTTAAATATGGAACTAACCATTCCAATTTTCGCTGTCTCTTATACACATCTCCGAGCCCACGAGAC
+
BBBBAFAADB2>FGGGGGGBFGCFGHHEGDHGHGHHGHFDFGHFFGFGGGGGGFHDGHBGGHHFGFFDGE?EEEHHGGGGGEGHHHHHHHFGHFFGHEFFGFBFFGHHGHHHHEEFGGEHGHHHHHGGGFFGHHFGG/D?CFHEGGC?D
@M02034:409:000000000-BFKT7:1:2103:7145:13848 1:N:0:26
AAAGTCGAGGTGCCTAAAGTGGCAACCCAGACTCAGAAGCATGTTGGTGGTGTAGAGCTTCCTGTAGCCGCATGGCGTTCGTACTTAAATATGGAACTAACCATTCCAATTTTCGCTGTCTCTTATACACATCTCCGAGCCCACGAGACC
+
CCCCCFCBCCABGGGGGGGGGGGHHHHGGHHGHHHHHHHHHHHHHHHGGGEFHGHHHHHHHHHHHHHHHGGGGGHHGEGGGGHHHHHHHHHHHGHHGHHHHHHGHHHGHHHHHHGGGGGHHHHHHHHHGHHHHHFHG<CDGGHGGGGGGF
@M02034:409:000000000-BFKT7:1:2103:7248:13849 1:N:0:26
AAAGTCGAGGTGCCTAAAGTGGCAACCCAGACTTGTTAGGGGGTTGGTGGTGTAGAGCTTCCTGTAGC
+
BBBBBFBBBBBAGGGGGGGGGGFGHHHGGHHGHHHHHHBFHGGGFEE111EFF3G55@GGBBGFG555
@M02034:409:000000000-BFKT7:1:2103:8224:13857 1:N:0:26
AAAGTCGAGGTGCCTAAAGTGGCAACCCAGACTGCGTTTTTGGTTGGTGGTGTAGAGCTTCCTGTAGCCGCATGGCGTTCGTACTTAAATATGGAACTGACCATTCCAATTTTCGCTGTCTCTTATACACATCTCCGAGCCCACGAGACC
+
CCCCCFCABBBCGGGGGGGGGGGGHHHGGHHGHHHGEGGGGGGHHGGGGGFFGGHFHHHHHHHHHHHHHGGGGGHGGFGGGGGHHHHHHHHFHHFGFHHHEFFGFHFHGHHHHHGGGGGHGHHHHHHHGHHHHHHHF<@?DGHGGGGGGG
@M02034:409:000000000-BFKT7:1:2103:27661:13858 1:N:0:26
AAAGTCGAGGTGCCTAAAGTGGCAACCCAGACTCATATGCATGTTGGTGGTGTAGAGCTTCCTGTAGCCGCATGGCGTTCGTACTTAAATATGGAACTACCATTCCAATTTTCGCTGTCTCTTATACACATCTCCGAGCCCACGAGACCG
+
BBAAAFABBB2A4FGGCGGFGFF4GHHGGCEGFHHFFH5EGHEGGHHAFEEFGFGFHBGHHFHGGHF5BEEEEEHFEEFGEEHHEHHEFGFHGHE@FGHFHGGHHHHHHHFHHGEEE<FGHHHFGFFGEGBGGGFGCG/BFHGCGC?DAC
@M02034:409:000000000-BFKT7:1:2103:4815:13870 1:N:0:26
AAAGTCGAGGTGCCTAAAGTGGCAACCCAGACTAAGTATAAGGTTGGTGGTGTAGAGCTTCCTGTAGCCGCATGGCGTTCGTACTTAAATATGGAACTAACCATTCCAATTTTCGCTGTCTCTTATACAATCTCCGAGCCCACGAGACCG
+
CCDDCFCCDBBCGGGGGGGGGGGHHHHGGHHGHGHHFHHHHHHHGHGFFGEFHHHHHHHHHHHHHHHHHGGGGGHHGGGGGGHHHHHHHHHHHHHGHHHHHHHHHHHHHHHHHHGGGGFGHHHHHHFHFHHHHHDA<@C@GHGGGGGGGG
@M02034:409:000000000-BFKT7:1:2103:27810:13882 1:N:0:26
AAAGTCGAGGTGCCTAAAGTGGCAACCCAGACTAATTCTGATGTTGGTGGTGTAGAGCTTCCTGTAGCCGCATGGCGTTCGTACTTAAATATGGAACTAACCATTCCAATTTTCGCTGTCTCTTATACACATCTCCGAGCCCACGAGACC
+
AB3AAFBBBDBBGGGGGFGGGGGFH4FAFHGFHHHHHHHHDFDFGFEEAEEF1DHFGHHHGHHHGFA53AFFFGH1EE?1BBB?FGBFFGFFFHD3BFGH3B3GGDDFGFHHHFGF?E??F?FBBGD?DGGHHFH2D/<@CFFGG@<??F
@M02034:409:000000000-BFKT7:1:2103:8401:13892 1:N:0:26
AAAGTCGAGGTGCCTAAAGTGGCAACCCAGACTGTGAAGAATGTTGGTGGTGTAGAGCTTCCTGTAGCCGCATGGCGTTCGTACTTAAATATGGAACTAACCATTCCAATTTTCGCTGTCTCTTATACACATCTCCGAGCCCACGAGACC
+
ABBBBFBBDB>AGFGGGGGFFFEFHHFFGGHFHHGFAFHHHHFHHFGBFE2BFFFFGBEGHCHGGGGHHFGGGEHFEEGEEBBFGHGFHHFHHHDEHHFHHHFHHHHEHHHHHFGGGG/FHHH4?FFFGFGHHHHFAB@DGFFGGCGFGA
@M02034:409:000000000-BFKT7:1:2103:24778:13892 1:N:0:26
AAAGTCGAGGTGCCTAAAGTGGCAACCCAGACTCCGTGGCCGGTTGGTGGTGTAGAGCTTCCTGTAGCCGCATGGCGTTCGTACTTAAATATGGAACTAACCATTCCAATTTTCGCTGTCTCTTATACACATCTCCGAGCCCACGAGACC
+
CCCCCFCCCCCCGGGGGGGGGGGHHHHGGHHGHHHGFGGGHGGGGGGGGGEFFFHHHHHHHHHHHHHHHGGGGGHHGGGGGGHHHHHHHHGHHHBGHHHHGHHHHHGHHHHHHHGGGGGHHHHHGHHHFGHHHHHHGCCCGGHGGGGFDE
@M02034:409:000000000-BFKT7:1:2103:28891:13896 1:N:0:26
AAAGTCGAGGTGCCTAAAGTGGCAACCCAGACTACTGTTTGGGTTGGTGGTGTAGAGCTTCCTGTAGCCGCATGGCGTTCGTACTTAAATATGGAACTAACCATTCCAATTTTCGCTGTCTCTTATACACATCTCCGAGCCCACGAGACC
+
BBABBFBABCCCGGGGGGGGGGGHHHGGGH2FGCHHHHHHHGGGGGGGGGEFGHHFHHHHGGHHHHHHHGGGEGHGEGGGFGHHHHFFGHBFGHBBFFDCGHHHHHEFFHHHHFEFGFEGHHHHHGGFBFGCGG?DCCC@CFFFGCGGGE
@M02034:409:000000000-BFKT7:1:2103:16514:13897 1:N:0:26
AAAGTCGAGGTGCCTAAAGTGGCAACCCAGACTGATAAGAGTGTTGGTGGTGTAGAGCTTCCTGTAGCCGCATGGCGTTCGTACTTAAATATGGAACTAACCATTCCAATTTTCGCTGTCTCTTATACACATCTCCGAGCCCACGAGACC
+
CCCCCFCCCCBCGGGGGGGGGGGHHHHGGHHGHHFHHHHHHHHHHHHDFGEFFGHHGHHHHHHHHHHGHGGGGGHHGGGGGGGHHHHFHHHHHHFHHHHHHHHHHHHGHHHHHHGGGGGHHHHHHHHHHFHHHHHHGCGGGGHGGGGG?F
@M02034:409:000000000-BFKT7:1:2103:22549:13901 1:N:0:26
AAAGTCGAGGTGCCTAAAGTGGCAACCCAGACTTGTCTGGGGGTTGGTGGTGTAGAGCTTCCTGTAGCCGCATGGCGTTCGTACTTAAATATGGAACTAACCATTCCAATTTTCGCTGTCTCTTATACACATCTCCGAGCCCACGAGACC
+
CCCCCFBBCCBCGGGGGGGGGGGHHHHGGHHGHHHHHHHHHGGGGGGGGGEFGHHHHHHHHHHHHHHGGGGGGGHHGGGGGGHHHHHHHHHHHHGHHHHHHHHHHHFHHHHHHHGGGGGHGHHHHHFHHGGHHGGDECDGGGHGGGGGGF
@M02034:409:000000000-BFKT7:1:2103:26753:13909 1:N:0:26
AAAGTCGAGGTGCCTAAAGTGGCAACCCAGACTGTTACTCGTGTTGGTGGTGTAGAGCTTCCTGTAGCCGCATGGCGTTCGTACTTAAATATGGAACTAACCATTCCAATTTTCGCTGTCTCTTATACACATCTCCGAGCCCACGAGA
+
CCCCCFCCCCCCGGGGGGGGGGGGHHHGGHHGHFHHHHHFFGHHEHEEFGGEAEHFDGGGFGHHHGHEGEFFGGF1EEGFFFFHGHHHHHHGGD3BGHHHCC3FGFHFHGGHFEEEGEGHHFFGFGDGFHHCFGGFGC@CDFGADCCF
@M02034:409:000000000-BFKT7:1:2103:14108:13909 1:N:0:26
AAAGTCGAGGTGCCTAAAGTGGCAACCCAGACTGCTATGGGGGTTGGTGGTGTAGAGCTTCCTGTAGCCGCATGGCGTTCGTACTTAAATATGGAACTAACCATTCCAATTTTCGCTGTCTCTTATACACATCTCCGAGCCCACGAGAC
+
BBBBAFBBBBAAGGGGGGGGGGGGHHHGGHHGHHGHGHGHHGGEEGGEFFEFCFGEGFHHHHHHHHHGGGGGGGHHGGGGGGHHHHHHHHHHHHFHHHHHGHGGHHHGHHHHHHGGGGGHHHHHHHGHHHHHHHGGE/CCCEHGGGGGG
@M02034:409:000000000-BFKT7:1:2103:9463:13911 1:N:0:26
AAAGTCGAGGTGCCTAAAGTGGCAACCCAGACTAAGCAGCCGGTTGGTGGTGTAGAGCTTCCTGTAGCCGCATGGCGTTCGTACTTAAATATGGAACTAACCATTCCAATTTTCGCTGTCTCTTATACACATCTCCGAGCCCACGAGA
+
CCCCCFCBBCBCGGGGGGGGGGGGHHHGGGHGHB3FBGGFHGGFEEFEFAEFFEHGGHHGBFGHHFHGFFEEEEHAEFCFGGGHHGHFDHGFFGGFGHGGH03GH?E4FFGHHHGGGGADGHHHEDFFGGFGGHGED?DCGEEGGGGC
@M02034:409:000000000-BFKT7:1:2103:4895:13919 1:N:0:26
AAAGTCGAGGTGCCTAAAGTGGCAACCCAGACTTATAAGGCTGTTGGTGGTGTAGAGCTTCCTGTAGCCGCATGGCGTTCGTACTTAAATATGGAACTAACCATTCCAATTTTCGCTGTCTCTTATACACATCTCCGAGCCCACGAGACC
+
BBABBFBBBBAAGFGGGGGGGGGFHHFGFHHDBHHHHHHHGHHHHHEEFE1BGFGFHGHHH3GFGGHGGGGCGFHGGEFGGEGHHHGGHHGHHHFHHHFHGHHHHHEGHGHHHFEEGGEFFFHGHHGHDGHHHHDHFGGCCGGFGGCG?F
@M02034:409:000000000-BFKT7:1:2103:9359:13919 1:N:0:26
AAAGTCGAGGTGCCTAAAGTGGCAACCCAGACTAATACGAATGTTGGTGGTGTAGAGCTTCCTGTAGC
+
BBBBBFBBDBAAGGGGGGGGGGGHHHHGGHGGHH3D55B2AFGHHHA2A2EA13D5A5AB5BAA5A55
@M02034:409:000000000-BFKT7:1:2103:22315:13922 1:N:0:26
AAAGTCGAGGTGCCTAAAGTGGCAACCCAGACTTTTTTTATGGTTGGTGGTGTAGAGCTTCCTGTAGCCGCATGGCGTTCGTACTTAAATATGGAACTAACCATTCCAATTTTCGCTGTCTCTTATACACATCTCCGAGCCCACGAGACC
+
BBBBBFBBBBAAGGGGGGGGGGGHGFGGGHHGHHHHHGGHHHHGHGGEFFEFGFGFGFHHHFHFFFHGHGFEGGHFEEFGGFGHHHHFHHGHHHGHFHHGHHHHDHFFHHHHHFGGGGGHHHHHGHHHHGHHHGH<C@FGCGHGGCDGDF
@M02034:409:000000000-BFKT7:1:2103:29584:13925 1:N:0:26
AAAGTCGAGGTGCCTAAAGTGGCAACCCAGTCTGAGGGGGGGGTTGGT
+
BBBBBFBBBBABGGGFGGGFGGFHHGHGGH3BFF552BEFGG-;-@?9
@M02034:409:000000000-BFKT7:1:2103:19504:13929 1:N:0:26
AAAGTCGAGGTGCCTAAAGTGGCAACCCAGACTCTG
+
A3AA>DAADAA4AFGGG4EFGFFHHGGGA2AFG3F5
@M02034:409:000000000-BFKT7:1:2103:25209:13933 1:N:0:26
AAAGTCGAGGTGCCTAAAGTGGCAACCCAGACTGCTC
+
BBBBBFBBBBBBGGGGGFGBEC2BFGHFGDHBFAFDG
@M02034:409:000000000-BFKT7:1:2103:20941:13933 1:N:0:26
AAAGTCGAGGTGCCTAAAGTGGCAACCCAGACTAGGCAGATTGTTGGTGGTGTAGAGCTTCCTGTAGCCGCATGGCGTTCGTACTTAAATATGGAACTAACCATTCCAATTTTCGCTGTCTCTTATACACATCTCCGAGCCCACGAGACC
+
CCCCCFCCCCCCGGGGGGGGGGGHHHHGGHHGHHCFGHGEFFGGGHFEA1EAA3F5FDFG5FGEBBFBFEG0EEF1>EEFDECEFGHFEGHGFG33BEGG@03BFGHFFGFHGBEEFE?FEFFFBG??HCFFHHHFA/<CGFHGGGFDG?
@M02034:409:000000000-BFKT7:1:2103:15246:13934 1:N:0:26
AAAGTCGAGGTGCCTAAAGTGGCAACCCAGACTACGGTGTGGGTTGGTGGTGTAGAGCTTCCTGTAGCCGCATGGCGTTCGTACTTAAATATGGAACTAACCATTCCAATTTTCGCTGTCTCTTATACACATCTCCGAGCCCACGAGACC
+
BBBBBFBBDDBAFGGGGGGFGGGHHHFGGGDGCGHEGFFABEDGGGGFFGEFHFHGHHHHHFHHHHHHHGCEGGHHEGGGGEGHHHHBGFDGHH?GCHFFHGHGHHHHGGFHHGEFGGGGHHGHEHGHEGHHHHFF?BCCGEGEGCGGGE
@M02034:409:000000000-BFKT7:1:2103:4480:13935 1:N:0:26
AAAGTCGAGGTGCCTAAAGTGGCAACCCAGACTCATCTGCAGGTTGGTGGTGTAGAGCTTCCTGTAGCCGCATGGCGTTCGTACTTAAATATGGAACTAACCATTCCAATTTTCGCTGTCTCTTATACACATCTCCGAGCCCACGAGAC
+
CCCCCFBCCBCBGGGGGGGGGGGHHHHGGHHGHCFHF5F5FGHHGHGEGGFFGHHHHHHHHHHHHHHHHGGGGGHHGGGGGGHHHHHHHHHHHHHHHHHHHHHHHHHHHHFHHHGGGDGGHHHHHHHHFHHHHHHHFCGFGGHGG/CFG
@M02034:409:000000000-BFKT7:1:2103:10284:13942 1:N:0:26
AAAGTCGAGGTGCCTAAAGTGGCAACCCAGACTTGGGTTGGGGTTGGTGGTGTAGAGCTTCCTGTAGCCGCATGGCGTTCGTACTTAAATATGGAACTAACCATTCCAATTTTCGCTGTCTCTTATACACATCTCCGAGCCCACGAGACC
+
CCCCCFCCCBABGGGDGGGGGGGHHHHGGHHGHHHHHEFFGGGGEGGGFGEFFGHHHHHHHHHHHHHHHGGGGGHHGGGGGFGHHHHHHHHHHHHHHHHHGHHHHHGHHHHHHHGGGGGGHGHHHHHFGHHHHHHHGBGGGGHGGGGGGF
@M02034:409:000000000-BFKT7:1:2103:9783:13952 1:N:0:26
AAAGTCGAGGTGCCTAAAGTGGCAACCCAGACTCAGAATGAGGTTGGTGGTGTAGAGCTTCCTGTAGCCGCATGGCGTTCGTACTTAAATATGGAACTAACCATTCCAATTTTCGCTGTCTCTTATACACATCTCCGAGCCCACGAGACC
+
BBBBBFBBBBBBGGGFGGGGGGGHHHHGGHHGHHHHFHGHHHHHHHGEGGGFGFHFGHHHGHHHHHHGHGGFGGHHGFGGGEGHHHGGHHFHHHGGHHGHFFHHHHHEHHHHHHGGGGGFHHHHEHFHGHHHHHHFG/DGGGHGF?GGGC
@M02034:409:000000000-BFKT7:1:2103:11767:13955 1:N:0:26
AAAGTCGAGGTGCCTAAAGTGGCAACCCAGACTCATTAGACTGTTGGTGGTGTAGAGCTTCCTGTAGCCGCATGGCGTTCGTACTTAAATATGGAACTAACCATTCCAATTTTCGCTGTCTCTTATACACATCTCCGAGCCCACGAGACC
+
BBBBBFBBBBBBGGGG4GGFGGGHHHGGGHHGHHHGHHHHHHHHHHHGGGGFHHHGHHHHHHHHHHHGGGGGGGHGGGGGGFBGHHHFHHHHHH3GFHHGGFGGHHGHHGHHHGGGGGGHHHHHGHHFHHHHGFFDGC?CGGEGGDCGGF
@M02034:409:000000000-BFKT7:1:2103:2882:13964 1:N:0:26
AAAGTCGAGGTGCCTAAAGTGGCAACCCAGACTAAGAAGAAGGTTGGTGGTGTAGAGCTTCCTGTAGCCGCATGGCGTTCGTACTTAAATATGGAACTAACCATTCCAATTTTCGCTGTCTCTTATACACATCTCCGAGCCCACGA
+
BBBBBFBBDD2AGGGGGGGGGGGHHHHGGGGGHGGGGHHFGHHGFGGEFEEFHFHHHHHHHHHFGHHHHGGGGGHHGGGGGFGHGHGFGHGFHHFBGGFGHGHHHHFHGHHHHHGGGGGHHHHHBGHHBFHHHHGFB/B@FEGFGC
@M02034:409:000000000-BFKT7:1:2103:13477:13964 1:N:0:26
AAAGTCGAGGTGCCTAAAGTGGCAACCCAGACTGCGAGGGTGGTTGGTGGTGTAGAGCTTCCTGTAGCCGCATGGCGTTCGTACTTAAATATGGAACTAACCATTCCAATTTTCGCTGTCTCTTATACACATCTCCGAGCCCACGAGACC
+
BBBBBFBBBBABGFGGGGGGGGGHHHHGGHHGHGBEEEG?BFFFFGGGGGEFHHHFHFHHHFHHGHHHHGGGGGHFGGGGGFGHHHHHHHHHHHHHHHHGHGHGHHGGHHHHHHGGGGGHHHHHHHHHHHHHHHHHGGGGGFHGGGGGGE
@M02034:409:000000000-BFKT7:1:2103:23477:13969 1:N:0:26
AAAGTCGAGGTGCCTAAAGTGGCAACCCAGACTCTGGATCCTGTTGGTGGTGTAGAGCTTCCTGTAGCCGCATGGCGTTCGTACTTAAATATGGAACTAACTATTCCAATTTTCGCTGTCTCTTATACACATCTCCGAGCCCACGAGACC
+
CCCCBFBBCBBCGGGGGGGGGGGHHHHGGHHGHHHGGGHB2FHGGHEFA2EEA3FDDBAEAGFDGFFE3BEEEGF1>E>C>B2BFGGBGD44BF33BFGHB34BF4F4FGDGE4E/EEGH4HGHBFHGHBGHHHF2C/BF?FEFF?/?C?
@M02034:409:000000000-BFKT7:1:2103:25195:13972 1:N:0:26
AAAGTCGAGGTGCCTAAAGTGGCAACCCAGACTGTTGCTCCTGTTGGTGGTGTAGAGCTTCCTGTAGCCGCATGGCGTTCGTACTTAAATTT
+
AAABAFA>AD>?BCG5A4GGG4ACGDE2FD22B3BFDFGBGG3FGDCEEDEFHFF5ADGG5BF5F555BBE0BEC1>EG?1E21BFB33B4B
@M02034:409:000000000-BFKT7:1:2103:19173:13975 1:N:0:26
AAAGTCGAGGTGCCTAAAGTGGCAACCCAGACTGAGAAGCAGGTTGGTGGTGTAGAGCTTCCTGTAGCCGCATGGCGTTCGTACTTAAATATGGAACTAACCATTCCAATTTTCGCTGTCTCTTATACACATCTCCGAGCCCACGAGAC
+
CCCCBFBBCCBCGGGGGGGGGGGHHHHGGHGGH33B5FGEHFHHHHGGFGEFHHHGHHHHHHHHHGHHHGGGGGHHGGGGGGHHHHHHHHGHHHHHHHHHHHHHFHHHHGHHHHGGGGGGHHHHFHFHHGEHHHHFGCCGGGHGGGGGG
@M02034:409:000000000-BFKT7:1:2103:25178:13980 1:N:0:26
AAAGTCGAGGTGCCTAAAGTGGCAACCCAGACTGTTGCTCCTGTTGGTGGTGTAGAGCTTCCTGTAGCCGCATGGCGTTCGTACTTAAATATGGAACTAACCATTCCAATTTTCGCTGTCTCTTTACACATCTCCGAGCCCACGAGACCG
+
CCCCCFCCCCBCGGGGAGGGGGGHGHHGGHHGHHHHHHHHHHHHHHHGGGGFHGHGHHHHFFHGHHHGGGGGGGHHGGGGGGHHHHHGGHHHHHFFFHGHHHFHHHGHHHHHHHGGGGGFHFHHHHFFFFHHHGDE?@CCFHGGGCGGGC
@M02034:409:000000000-BFKT7:1:2103:19648:13981 1:N:0:26
AAAGTCGAGGTGCCTAAAGTGGCAACCCAGACTATTAATGATGTTGGTGGTGTAGAGCTTCCTGTAGCCGCATGGCGTTCGTACTTAAATATGGAACTAACCATTCCAATTTTCGCTGTCTCTTATACACATCTCCGAGCCCACGAGACC
+
AABBBFBBBBABGGGGGGGGGGGHHHHGGHHGHGHGHHHHHHHHHHHGGGEFGHHHHHHHHHHHHHHHHGGGGGHHGGGGGGFHHHHHHHGHHHEHGHHHHGHHHHHHHHHHHHGGGGGGHHHHHHHHGEFHHHHFG/BCGGHGGGGGGE
@M02034:409:000000000-BFKT7:1:2103:21874:13981 1:N:0:26
AAAGTCGAGGTGCCTAAAGTGGCAACCCAGACTCTTCCTTCTGTTGGTGGTGTAGAGCTTCCTGTAGCCGCATGGCGTTCGTACTTAAATATGGAACTAACCATTCCAATTTTCGCTGTCTCTTATACACATCTCCGAGCCCACGAGACC
+
CBBCCFCCBCABGGGGGGGGGGGHHHHGGHEEFFGHGGHFHGHHGHEAAAEFA3G5DABF5FGHGDAA3EGCEGC1EEEEE??EGGHBGFHBEG33FGGF313B3FGGGFFHG4EFFA?GDGGH?F4DFG2CCGHBB?/C@CHFGC@CDE
@M02034:409:000000000-BFKT7:1:2103:7799:13991 1:N:0:26
AAAGTCGAGGTGCCTAAAGTGGCAACCCAGACTCCGAAGCCGGTTGGTGGTGTAGAGCTTCCTGTAGCCGCATGGCGTTCGTACTTAAATATGGAACTAACCATTCCAATTTTCGCTGTCTCTTATACACATCTCCGAGCCCACGAGACC
+
ABBCBFBABCAAGGGGGGGGGGGHHGHGGHHGGHHEEFGGHGGGGGGGGGEFFGHFHHHHHHHHHHHHHGGGGGHHGGGGGFFHHHHGHHHHHH3FFHHGHHHHHHGHGHGHHHGCGGGHHGHHGHHHEHHHBGFHDFCGDFHGGGGGCC
@M02034:409:000000000-BFKT7:1:2103:15569:13992 1:N:0:26
AAAGTCGAGGTGCCTAAAGTGGCAACCCAGACTAAGAAGAATGTTGGTGGTGTAGAGCTTCCTGTAGCCGCATGGCGTTCGTACTTAAATATGGAACTAACCATTCCAATTTTCGCTGTCTCTTATACACATCTCCGAGCCCACGAGACC
+
BACCCFCCCCBCGGGFGGGGGGGHHHHGGHHGHHHHHHHHFFHGHHHEGGGFHHHHGHHHHHHGHHHHHGGGGGHGGGGGGGHHHHGHHHHHHHHFHHHHHHHHHHHHHHHHHHGGGGGGHHHHHHHHGHHHHHHHF@CDCFHGGGGGGE
@M02034:409:000000000-BFKT7:1:2103:9557:13993 1:N:0:26
AAAGTCGAGGTGCCTAAATTGGCAACCCAGACTGTGCCTCGGGTTGGTGGTGTAGAGCTTCCTGTAGCCGCATGGCGTTCGTACTTAAATATGGAACTAACCATTCCAATTTTCGCT
+
A3AAA5AABDAAFCGGF45BAFFBB44BF22E33A5D55FEG22AEEEAF11AF5FB533BG5BAAFFFEE?FGEF>AE1?>GGED4B34@@FHG333?B303BG4F?44FBHBE/E
@M02034:409:000000000-BFKT7:1:2103:8284:13994 1:N:0:26
AAAGTCGAGGTGCCTAAAGTGGCAACCCAGACTTAGGTGGCGGTTGGTGGTGTAGAGCTTCCTGTAGCCGCATGGCGTTCGTACTTAAATATGGAACTAACCATTCGAATTTTCGCTGTCTCTTATACACATCTCCG
+
AAABAFB>A2AAFGGDGGCDGGGHFHFA2A2AGG5DGFGAGGCEEE0B1EAFF35AFHD3B@GGBDGDDE>@EGHEEE@AEG11?GG3GH4FB333FC333?3?34B40B/BD2/?CDDFFHGF1>2>@GHFH1@1?
@M02034:409:000000000-BFKT7:1:2103:9878:13995 1:N:0:26
AAAGTCGAGGTGCCTAACGTGGCAACCCAGACTTGGTCTTTTGTTGGTGGTGTAGAGCTTCCTGTAGCCGCATGGCGTTCGTACTTAAATATGGAACTAACCATTCCAATTTTCGCTGTCTCTTATACACATCTCCGAGCCCACGAG
+
A>AAAFAADD1AGFGGG1ABFFEHFHHGFHFCHHHHFGGGHHHHHHHEFEAFGGFFHBFHHHFHFGGFGEGGGGHHGCGGGG0CGHDEFHFFHHG@FHFGFH1GFFHFFHHFHGEFGEEGHFHHGGHDGFFFGGGG?BGCCEAE??C
@M02034:409:000000000-BFKT7:1:2103:10161:13995 1:N:0:26
AAAGTCGAGGTGCCTAAAGTGGCAACCCAGACTCATAAGAAGGTTGGTGGTGCAGAG
+
CCCCCFCCBCBCGGGGGGGGGGGHHHHGGHHGH3AFHHHD53FG3BAAA1EF33D5A
@M02034:409:000000000-BFKT7:1:2103:14182:13997 1:N:0:26
AAAGTCGAGGTGCCTAAAGTGGCAACCCAGACTAAGACGAATGTTGGTGGTGTAGAGCTTCCTGTAGCCGCATGGCGTTCGTACTTAAATATGGAACTAACCATTCCAATTTTCGCTGTCTCTTATACACATCTCCGAGCCCACGAGACC
+
CCBBCFCBBCACGGGGGGGGGGGHHHHGGHHGHHHHFHFFEHHFHHHEGGGFGFHFHHHHHHHHHHHFFGGEGGGHGGGGGFHHHHHHHHHHGHDFHHHHHHGHHHHGHHHHHFGGGGGGHHHHHHHHHHHHGHHGGCCGCGHGGGGGGE
@M02034:409:000000000-BFKT7:1:2103:19313:13999 1:N:0:26
AAAGTCGAGGTGCCTAAAGTGGCAACCCAGACTCGGACGTTTGTTGGTGGTGTAGAGCTTCCTGTAGCCGCATGGCGTTCGTACTTAAATATGGAACTAACCATTCCAATTTTCGCTGTCTCTTATACACATCTCCGAGCCCACGAGACC
+
BBBBBFBBBBABGGGFGGGGGGGHHHHGGHHGHHGCDGEFFGFHHHHGGGGFGHHFHHHHHHHHHHHHHGGGGGHGFGGGGGHHHHHHHHGHHEBGHHHHHHFGHHHHHGHHHHGGGGGHHHHHGHHHHHHHHHFHG@GCGGHGGGGGGG
@M02034:409:000000000-BFKT7:1:2103:19553:14001 1:N:0:26
AAAGTCGAGGTGCCTAAAGTGGCAACCCAGACTTGTTTT
+
>1>>>BAAD11>GF1FGFG3BGEGHAFEEFGGFBGB10A
@M02034:409:000000000-BFKT7:1:2103:19157:14002 1:N:0:26
AAAGTCGAGGTGCCTAAAGTGGCAACCCAGACTAGTAAGACTGTTGGTGGTGTAGAGCTTCCTGTAGCCGCATGGCGTTCGTACTTAAATATGGAACTAACCATTCCAATTTTTGCTGTCTCTTATACACATCTCCGAGCCCACGAGACC
+
CCCCCFCBCCCCGGGGGGGGGGGHHHHGGHHGHGFHHHHHGGHHHHHEF2EF13F5FDAF5GHFFBF53AE0EFF1>BEFEE2EEHHGDGHFFG33FFGH313B3?F4?F3FE4>FGFFGFHFF4B?GG3D3FGFBC/@C/FECDCGGDE
@M02034:409:000000000-BFKT7:1:2103:9267:14004 1:N:0:26
AAAGTCGAGGTGCCTAAAGTGGCAACCCAGACTGCGCCTCCTGTTGGTGGTGTAGAGCTTCCTGTAGCCGCATGGCGTTCGTACTTAAATATGGAACTAACCATTCCAATTTTCGCTGTCTCTTATACACATCTCCGAGCCCACGAGACC
+
BCCCAFBBCCBBGGGGGGGGGGGHHHHGGHHGHHHD?EG?GGFGHGGFEEGFAGGFEEGHBGFGGDGDDEG@FFF1EBEGFE?FFFGF3FGFGGBEFHHHFC3FFFGGGGFHHGEFGGGHHGHHGGD3HFFHHHHFG//CBFEGCFGGGF
@M02034:409:000000000-BFKT7:1:2103:7870:14008 1:N:0:26
AAAGTCGAGGTGCCTAAAGTGGCAACCCAGACTAAGAATCATGTTGGTGGTGTAGAGCTTCCTGTAGCCGCATGGCGTTCGTACTTAAATATGGAACTAACCATTCCAATTTTCGCTGTCTCTTATACACATCTCCGAGCCCACGAGACC
+
CBCCBFCCCCBCGGGGGGGGGGGHHHHGGHHGHHHHHHHHHHHHHHHFFGGFHHHHHHHHHHHHHHHGHGGGFGHGEEEGGGGHHHHHHHGHHHGHHHHHHHFHHHGHGGHHHGGGGGGHHGHGHHHHFHHHHHHHG?GGGGHGG<AGGF
@M02034:409:000000000-BFKT7:1:2103:9865:14009 1:N:0:26
AAAGTCGAGGTGCCTAAAGTGGCAACCCAGACTTGGTCTTTTGTTGGTGGTGTAGAGCTTCCTGTAGCCGCATGGCGTTCGTACTTAAATATGGAACTAACCATTCCAATTTTCGCTGTCTCTTATACACATCTCCGAGCCCACGAGACC
+
CCCCBFCCCCBBGGGGGGGGGGGHHHHGGHGGHHHHFHHHHHHHHHHEFGFFHHHGHHHHHHHHHHHHGGGGGGHHGGGGGGHHHHHHHHHHHHFGHHHFHHHHGHHHHHHHHHGGGGGHHHHHHHHHHHHHHHHGGCGGGGHGGGGGGF
@M02034:409:000000000-BFKT7:1:2103:10151:14010 1:N:0:26
AAAGTCGAGGTGCCTAAAGTGGCAACCCAGACTCATAAGAAGGTTGGTGGTGTAGAGCTTCCTGTAGCCGCATGGCGTTCGTACTTAAATATGGAACTAACCATTCCAATTTTCGCTGTCTCTTATACACATCTCCGAGCCCACGAGACC
+
BBBBAF?ADBABFGGGGGGGGGGHHHHGGHHGHHHHGHGHHHHHHHGFFGGFHHHGHHHHHGHHHHGHHGGGGGHHCGGGFFFHHHFGHHHHHFFGGHHFHHHFHHHHHHHHHHGGGGGGHGFHHHHHFFGHHHHFF@CCGEHGGGGGGF
@M02034:409:000000000-BFKT7:1:2103:28723:14014 1:N:0:26
AAAGTCGAGGTGCCTAAAGTGGCAACCCAGACTTGTGAGGGGGTTGGTGGTGTAGAGCTTCCTGTAGCCGCATGGCGTTCGTACTTAAATATGGAACTAA
+
AAAABFAADD2AFF5EFGGGGGFFFD42AGECGFHDFFFHGEGEFGEEFE1BFDGEGBGHH3GGFGH@FE//EEHBEEG?EE0FGGE3GGDEGFFGFGHF
@M02034:409:000000000-BFKT7:1:2103:13481:14014 1:N:0:26
AAAGTCGAGGTGCCTAAAGTGGCAACCCAGACTCAGCCTGAGGTTGGTGGTGTAGAGCTTCCTGTAGCCGCATGGCGTTCGTACTTAAATATGGAACTAACCATTCCAATTTTCGCTGTCTCTTATACACATCTCCGAGCCCACGAGACC
+
AABCAFBADBABGGGFGGGGGGGGHHGGGHHGHHHHHHHHHHGHHHGGGGGFFHHEGHHHHHHHHHHFHGGGGGGFEEGGFFGHHHHFHHHHHHHHGHGHHHHHHHHGHHHHHHGGGGGHHHGFHHHHHFHHGFGHDC?@FGHGGGCFGA
@M02034:409:000000000-BFKT7:1:2103:14848:14015 1:N:0:26
AAAGTCGAGGTGCCTAAAGTGGCAACCCAGACTCATAATTATGTTGGTGGTGTAGAGCTTCCTGTAGCCGCATGGCGTTCGTACTTAAATATGGAACTAACCATTCCAATTTTCGCTGTCTCTTATACACATCTCCGAGCCCACGAGACC
+
AABBAFCABCABGGGGGGGGGFGGHHHGGHHGHHHHHHHHHHHHHHHGFGEFEGGGHHHGFFHFGGGFGEGFGGHHGEGGGEFHHHGHHHGHGHFHFHHGHHHHHHFFHHGHHGGGGGFGHHHHHHHHGHFHFHGHF/CCFGHGGCGGGF
@M02034:409:000000000-BFKT7:1:2103:19207:14017 1:N:0:26
AAAGTCGAGGTGCCTAAAGTGGCAACCCAGACTCATAATACGGTTGGTGGTGTAGAGCTTCCTGTAGCCGCATGGCGTTCGTACTTAAATATGGAACTAACCATTCCAATTTTCGCTGTCTCTTATACACATCTCCGAGCCCACGAGACC
+
BBCCAFBBCCBBGGGGGGGGGGGHHHHGGHHGHHHHHHHHHHGHFGGFFGFFHHHHHHHHHHHHGHHFGEFGGGHGGEGGGGHGHHHHHHHHHHHFHHFHGHFHGHHHHHHHHHGGGGGHHGHHHHHHFHFHHBGHFBCCGGHGGGGGGE
@M02034:409:000000000-BFKT7:1:2103:15482:14018 1:N:0:26
AAAGTCGAGGTGCCTAAAGTGGCAACCCAGACTTAGTAGCATTGGGTGTAGAGCTTCCTGTAGCCGCATGGCGTTCGTACTTAAATATGGAACTAACCATTCCAATTTTCGCTGTCTCTTATACACATCTCCGAGCCCACGAGACCGTA
+
BBBBAFABDBBBGGGGGGGFGFGFFHFGGHGABGFFGFFGGHFGGHAEFFHBGFGHGFHFDAGHHGGGEGHHEEEFE1FGHHDHFFGHFFDGGFFFFHFGHFHHHHHHHHGEGGEHHHHHHFFGBGGHHHFHG/B/BFHGGC@?GA@EH
@M02034:409:000000000-BFKT7:1:2103:19600:14020 1:N:0:26
AAAGTCGAGGTGCCTAAAGTGGCAACCCAGACTCCGCTTACGGTTGGTGGTGTAGAGCTTCCTGTAGCCGCATGGCGTTCGTACTTAAATATGGAACTAACCATTCCAATTTTCGCTGTCTCTTATACACATCTCCGAGCCCACGAGACC
+
CCCCCFCCCCCBGGGGGGGGGFGHHHHGGHHGHFGGDFF2BFGHGGGGFGEFHHHHHHHHHHHHHHHGHGGGGGHHGGGGGGHHHHHGHHGHHHHHHHHGGHHHHHGHHHHHHHGGGGGHHHHHHHHHHHFHHHFHGCCCGGHGGCCDDF
@M02034:409:000000000-BFKT7:1:2103:19549:14020 1:N:0:26
AAAGTCGAGGTGCCTAAAGTGGCAACCCAGACTTGTTTTTCTGTTGGTGGTGTAGAGCTTCCTGTAGCCGCATGGCGTTCGTACTTAAATATGGAACTAACCATTCCAATTTTCGCTGTCTCTTATACACATCTCCGAGCCCACGAGACC
+
CCCCCFCCCCBBGGGGGGGGGGGHHHHGGHHGHHHHHHHGHHHHHHGEFEEFHHHFHFHHHHHHHHHFHGGGGGHGGGGGGGCEHHHHGHHHHHFHHHHHHHHGHHHHHHHHHHEGGGFHHHHHGHFHGGHHHHGHGCGGGGHGGGGGGF
@M02034:409:000000000-BFKT7:1:2103:15171:14023 1:N:0:26
AAAGTCGAGGTGCCTAAAGTGGCAACCCAGACTGGGGGGATGGTTGGTGGTGTAGAGCTTCCTGTAGCCGCATGGCGTTCGTACTTAAATATGGAACTAACCATTCCAATTTTCGCTGTCTCTTATACACATCTCCGAGCCCACGAGACC
+
AABBBF@BBDAAGFGGGGGGGGEHHHHEGGGFFH2EEGGGCFGGFECC?BCFGFGFDGHH2FFHHDGFHAG/DFFFD.CFGGFGHBGDHFH0DFFBGBFC/CDCGFB00CCGGGCFGGGGGECF0FFFBFFGFFF0CBGG-9CED-9.AE
@M02034:409:000000000-BFKT7:1:2103:24492:14024 1:N:0:26
AAAGTCGAGGTGCCTAAAGTGGCAACCCAGACTTCTTTTGTTGTTGGTGGTGTAGAGCTTCCTGTAGCCGCATGGCGTTCGTACTTAAATATGGAACTAACCATTCCAATTTTCGCTGTCTCTTATACACATCTCCGAGCCCACGAGACC
+
BCCBCFBBCBAAGGGGGGGGGGGGFGFFGHHGHHFHHHHHGGHHHHHEEGAFGFHGFGHHHEHHGHHHHGGGGFHGFGGGGFGHHHGEHHFHHHFHHHHHHFHHHHHHHHHHHFFFGGGHHHHHHHHFFHHHHHHFFFGGGFHGGGGGGE
@M02034:409:000000000-BFKT7:1:2103:9075:14025 1:N:0:26
AAAGTCGAGGTGCCTAAAGTGGCAACCCAGACTAATTGTTAG
+
A?3ABFABBBAAFGFGGGGDGFGBCHHAF22AG3BG5DA555
@M02034:409:000000000-BFKT7:1:2103:11323:14030 1:N:0:26
AAAGTCGAGGTGCCTAAAGTGGCAACCCAGACTGATATTATGGTTGGTGGTGTAGAGCTTCCTGTAGCCGCATGGCGTTCGTACTTAAATATGGAACTAACCATTCCAATTTTCGCTGTCTCTTATACACATCTCCGAGCCCACGAGACC
+
BBBBBFBBBBBBGGGGGGGGGGGHHHHGGHHGHHHHGHHHFHGHHGGGFGGGHHHHHHHHHHHHHHHGHGGEEGHGGGGGGGGHHHHGHHHHHFFHHHFHHHHHHHGHHHHHHDEGGGGGHGHHHHHGHGHHEFHHGCGGGGHFCDCDGF
@M02034:409:000000000-BFKT7:1:2103:9776:14034 1:N:0:26
AAAGTCGAGGTGCCTAAAGTGGCAACCCAGACTTGGTGTGAGGTTGGTGGTGTAGAGCTTCCTGTAGCCGCATGGCGTTCGTACTTAAATATGGAACTAACCATTCCAATTTTCGCTGTCTCTTATACACATCTCCGAGCCCACGAGACC
+
AAAA>FABBBABGGGGGGGGGGGHHHHGGHHGHHHHFFHGHHHFFHGGFGGGHHHHHHHHHHHHHHHHHGGGGGGGFGGGGFHHHHHGHHHGGHGHGHGFHHGHGHHHHHHHHHGGGGGHHHHHGHHHHHHHHHBDD/@CCGHGGGGGGF
@M02034:409:000000000-BFKT7:1:2103:9069:14043 1:N:0:26
AAAGTCGAGGTGCCTAAAGTGGCAACCCAGACTAATTGTTAGGTTGGTGGTGTAGAGCTTCCTGTAGCCGCATGGCGTTCGTACTTAAATATGGAACTAACCATTCCAATTTTCGCTGTCTCTTATACACATCTCCGAGCCCACGAGACC
+
BBBBAFBBDBAAGGFGGFGFGGGHHHGGGHHGHHHDHHGGHFHHGHGGGGGFFGHHHHHHHHHGHHHHGGGGGGHHGGGEGEGHHHHHHGHHGGFEGFGHGHHHHGGHHHHHHHGGGGGFHHHHHHHFHHHHGHHHGGGCGGHGGGCGGC
@M02034:409:000000000-BFKT7:1:2103:8183:14047 1:N:0:26
AAAGTCGAGGTGCCTAAAGTGGCAACCCAGACTCCGCATACGGTTGGTGGTGTAGAGCTTCCTGTAGCCGCATGGCGTTCGTACTTAAATATGGAACTAACCATTCCAATTTTCGCTGTCTCTTATACACATCTCCGAGCCCACGAGACC
+
BBBBBFBBBBABGGGGBGGGGBFHHHHGGGHGHHHGGGGGHGGHGGGGGGFGEHHHHGGHHHHHHHHHHGGGGGHGGEGGGGGHHHHGHHGGFEFGFGGHHHFHHGGHHHFHHHGGGFGFHHGHFFGHFHHHHHFHE@GCCGEFGGGGGF
@M02034:409:000000000-BFKT7:1:2103:12603:14048 1:N:0:26
AAAGTCGAGGTGCCTAAAGTGGCAACCCAGACTC
+
A1AAAFAADD1AGGGGGGGGGGG0FHHEGH0FCF
@M02034:409:000000000-BFKT7:1:2103:3655:14053 1:N:0:26
AAAGTCGAGGTGCCTAAAGTGGCAACCCAGACTTGTTTTTTTGTTGGTGGTGTAGAGCTTCCTGTAGCCGCATGGCGTTCGTACTTAAATATGGAACTAACCATTCCAATTTTCGCTGTCTCTTATACACATCTCCGAGCCCAC
+
CCCCCFCCCCCCGGGGGGGG5GGHHHHGGHDF3GF5F2GFGGGHHHE1AAEFAAF5BFFGFHFFD5B5DEE?EEG1EE@FF>2GEFGBFGHFGH33FFHHB?3B3?GDFGDGH4<AEB?FDGHD333FGGHCCGFEA/B?/?FF
@M02034:409:000000000-BFKT7:1:2103:16008:14057 1:N:0:26
AAAGTCGAGGTGCCTAAAGTGGCAACCCAGACTCAGTCTTAGGTTGGTGGTGTAGAGCTTCCTGTAGCCGCATGGCGTTCGTACTTAAATATGGAACTAACCATTCCAATTTTCGCTGTCTCTTATACACATCTCCGAGCCCACGAGACC
+
AAAAAFAADD1AEGGGGGG3GEFFCHHAECFFHHHGGHFFHGHHGHGGFFEFFHHDDHHHHGHBGFHGHGEGEGHHGEEFEFBHHHGGHHBGHHDGGHGHGHFHEHHH2GHHHGGGGGE1GFHHHH2GHGGHCHHFC@CCGGHGCGGGGG
@M02034:409:000000000-BFKT7:1:2103:18146:14060 1:N:0:26
AAAGTCGAGGTGCCTAAAGTGGCAACCCAGA
+
CCCCCFBABCBBGGGGGGGGGGGHHHHGGHA
@M02034:409:000000000-BFKT7:1:2103:9413:14062 1:N:0:26
AAAGTCGAGGTGCCTAAAGTGGCAACCCAGACTTCGCATCGTGTTGGTGGTGTAGAGCTTCCTGTAGCCGCATGGCGTTCGTACTTAAATATGGAACTAACCATTCCAATTTTCGCTGTCTCTTATACACATCTCCGAGCCCACGAGACC
+
BBCBCFCCCCABGGGGGGGGGGGHHHHGGHHGHHHGGGGGGHHHHHGGFGFFHHHFHHHHHHHHHGHHHGGCEGHHGGGGFFGHHHHFHHGGGHFGHHHHHHGHEHHHHHHHHGGGGGGHHGHHFHHHHHHHHHHFD/DGCFHGG???DC
@M02034:409:000000000-BFKT7:1:2103:20037:14067 1:N:0:26
AAAGTCGAGGTGCCTAAAGTGGCAACCCAGACTAAGACGAAGGTTGGTGGTGTAGAGCTTCCTGTAGCCGCATGGCGTTCGTACTTAAATATGGAACTAACCATTCCAATTTTCGCTGTCTCTTATACACATCTCCGAGC
+
ABABBFABBB?AGGGGGGGBEGGHHHHGGHHGHFBG332AECEHGFC1AEGEFFHHFAFGHGHHG5D5BEF0EEFA/?EFEGCHGHHB3GFHHH3?GHHGFFEF3FFEEGFHHFEFFE?GFHGHFGD3F2FHHHHEA//B
@M02034:409:000000000-BFKT7:1:2103:23348:14072 1:N:0:26
AAAGTCGAGGTGCCTAAAGTGGCAACCCAGACTTTGCTTCTTGTTGGTGGTGTAGAGCTTCCTGTAGCCGCATGGCGTTCGTACTTAAATATGGAACTAACCATTCCAATTTTCGCTGTCTCTTATACACATCTCCGAGCCCACGAGACC
+
BBBBBFBBBBBBGGGGFGGFGGGHHHHGGHGGHHHHHHHHHHHHHHHGGGEFGHHHHHHHHHHHHHHHHGGGGGHHGGGGGGFHHHHGHHFHHHHHHGHHHHHHHHHHHHHHHHGGGGGGHHHHHHHHHHEGFFGGGCGGGGHGCGGGGE
@M02034:409:000000000-BFKT7:1:2103:9262:14074 1:N:0:26
AAAGTCGAGGTGCCTAAAGTGGCAACCCAGACTTGGCGTATGGTTGGTGGTGTAGAGCTTCCTGTAGCCGCATGGCGTTCGTACTTAAATATGGAACTAACCATTCCAATTTTCGCTGTCTCTTATACACATCTCCGAGCCCACGAGACC
+
CCCCCFCCCCABGGGGGGGGGGGHHHHGGHHGH53B322A2BGHGGGGFGFFHHHHHGHHHGHHHHHHHGGGGGHHGGGGGGGHHHHHHHHHHHFHHHGHHHGGFHHHHHHHHHGGGGGHHHHHGHGHHHHHHHHHGGGGGGGGGGGGGF
@M02034:409:000000000-BFKT7:1:2103:18142:14078 1:N:0:26
AAAGTCGAGGTGCCTAAAGTGGCAACCCAGACTCAGCTTCCGGTTGGTGGTGTAGAGCTTCCTGTAGCCGCATGGCGTTCGTACTTAAATATGGAACTAACCATTCCAATTTTCGCTGTCTCTTATACACATCTCCGAGCCCACGAGACC
+
A3>ABF?ADDBBGGGFFFGGFGGHHHGGCHGCHHHHHHHFH2EEEAAEFGEFGGHGHFHFHHHHHGHGGCGFGGGFEEFFGEFGGG4GDFGHFFFGGFFGHHHFHHFFHHHBG4/EDFFHGFFF3BBFFG2?GGDFGF?@FFHFCDC?.C
@M02034:409:000000000-BFKT7:1:2103:24450:14082 1:N:0:26
AAAGTCGAGGTGCCTAAAGTGGCAACCCAGACTTATCTTGCGGTTGGTGGTGTAGAGCTTCCTGTAGCCGCATGGCGTTCGTACTTAAATATGGAACTAACCATTCCAATTTTCGCTGTCTCTTATACACATCTCCGAGCCCACGAGACC
+
BBBBBFBABBABGGGGGGGGGGGHHHHGGHHGGHHHHHHHHGGGGGGGFGFFGFHHHHHHHHHHGHHHHFEGGGHHGGGGGEGHHHHHHHHHHHGFHHGHHHFHHHHHHHHHHHGGGGGHGHHHHHGHHHHHHHGHC/DGGGHGGGGGGA
@M02034:409:000000000-BFKT7:1:2103:12143:14085 1:N:0:26
AAAGTCGAGGTGCCTAAAGTGGCAACCCAGACTTCTTTTACTGTTGGTGGTGTAGAGCTTCCTGTAGCCGCATGGCGTTCGTACTTAAATATGGAACTAACCATTCCAATTTTCGCTGTCTCTTATACACATCTCCGAGCCCACGAGACC
+
AABBBFBAD@>AEGD5FF4GFDFGEGCEGEHGFHDGDGHHFHFHGHGAFEGEGDEGGHHGFGHGHHHHHGG0EEHHEGGFGE?FFFHHHHDFGF33@F333F3FGFFHHHGFH?E?E/<B44GGHHF44FGHHGFB?<//BFHGDGCCAA
@M02034:409:000000000-BFKT7:1:2103:29036:14086 1:N:0:26
AAAGTCGAGGTGCCTAAAGTGGCAACCCAGACTGATCGTCTGGTTGGTGGTGTAGAGCTTCCTGTAGCCGCATGGCGTTCGTACTTAAATATGGAACTAACCATTCCAATTTTCGCTGTCTCTTATACACATCTCCGAGCCCACGAGACC
+
BABBBFBBBDAAGGGFFGGFGGGHHHHGGHHGHHGHHGHHHGHGHGGGGGBFHHHGHHHHHHHHHHHFHGGGGGHHEEGGFGHHHHHHHHGHHHEHHGHFHHHFHHHHFGHHHHGGGGGGHGHHGHHHHHFHHFBFECGCGGHGGGGGFE
@M02034:409:000000000-BFKT7:1:2103:29016:14086 1:N:0:26
AAAGTCGAGGTGCCTAAAGTGGCAACCCAGACTGATCGGCTGGTTGGTGGTGTAGAGCTTCCTGTAGCCGCATGGCGTTCGTACTTAAATATGGAACTAACCATTCCAATTTTCGCTGTCTCTTATACACATCTCC
+
A>AAABA>>2>AFGFFFCEA5BFFHHGAGAGFFFB5G22A2A2BFE0EFEECHHBEDFFHBCGAEF5FH?00E1EHGEEEEFBGGF4BEF4DB3BBCGEBFGEHEHEFFGGFH4<?E/CDGHGHEGBD2B11BD1<
@M02034:409:000000000-BFKT7:1:2103:21279:14090 1:N:0:26
AAAGTCGAGGTGCCTAAAGTGGCAACCCAGACTAAGGTGCGTGTTGGTGGTGTAGAGCTTCCTGTAGCCGCATGGCGTTCGTACTTAAATATGGAACTAACCATTCCAATTTTCGCTGTCTCTTATACACATCTCCGAGCCCACGAGACC
+
BBBBBFBBDBABGGGGFFGFGGGFHHHGGHHGHHGFHFGHGGDGGFGEFDGFG3FFGDFHFHHHGEGGHEGCEFHCGEGGGGGHFHGHHHHHHG3FFHHHFEGGHGHBFFGHHB<EEEEGDGFF3GDFGFH2FFHBECGGGG/FC<@DCF
@M02034:409:000000000-BFKT7:1:2103:26089:14090 1:N:0:26
AAAGTCGAGGTGCCTAAAGTGGCAACCCAGACTACTATTAGTGTTGGTGGTGTAGAGCTTCCTGTAGCCGCATGGCGTTCGTACTTAAATATGGAACTAACCATTCCAATTTTCGCTGTCTCTTATACACATCTCCGAGCCCACGAGACC
+
A@BBADAAD@2>GGGCGGDAGGFHHDGGGGCFHHHHHGGFGGGFGH2EFEAAGGGGHHHGHHHHFDGHHGGGGGGHEEEFEFFHHHGFHHHHHH3FFGHHGFFGGHHHHHHHHFEGFGEHHBGHFHHHGFEHBGBDEDGCDECFCCCFCF
@M02034:409:000000000-BFKT7:1:2103:9815:14091 1:N:0:26
AAAGTCGAGGTGCCTAAAGTGGCAACCCAGACTGAGTGGGAGGTTGGTGGTGTAGAGCTTCCTGTAGCCGCATGGCGTTCGTACTTAAATATGGAACTAACCATTCCAATTTTCGCTGTCTCTTATACACATCTCCGAGCCCACGAGACC
+
CCCCCFCBCCBCGGGDGFFFGFGHHHHGGHHGHHHHFHGHHGGGHHGEGGEFHHHGHHHHHHHHHHHHHGGGGGHFEEGGGFGHHHHHHHHHHHGHHHHHHHHHHHHHHHHHHHGGGGGGHHHHHHHHGHHHHHHHG?GGGGHGGGGGGE
@M02034:409:000000000-BFKT7:1:2103:4477:14094 1:N:0:26
AAAGTCGAGGTGCCTAAAGTGGCAACCCAGACTTCTTCTCCGGTTGGTGGTGTAGAGCTTCCTGTAGCCGCATGGCGTTCGTACTTAAATATGGAACTAACCATTCCAATTTTCGCTGTCTCTTATACACATCTCCGAGCCCACGAGACC
+
ABBBBDABBBAAGGGGGGGGGGGFHHHGFEGGHHHHHHGHFFGEEEGGGGEFFHH5DHGHHHHGGFGFHGGGGGHHGEGGEGGHFHHFHHFHHGFFFHHHHHHHHHHHGHHGHHGGGEEDFHHHHHDDBGHHGFFFD@DCGGHGGGC/<<
@M02034:409:000000000-BFKT7:1:2103:23461:14096 1:N:0:26
AAAGTCGAGGTGCCTAAAGTGGCAACCCAGACTTTGTTTTGTGTTGGTGGTGTAGAGCTTCCTGTAGCCGCATGGCGTTCGTACTTAAATATGGAACTAACCATTCCAATTTTTCGCTGTCTCTTATACACATCTCCGAGCCCACGAGAC
+
BBBBBFBBBBAAFGGGGGFGGGGHHHHGGHGGHHHHGHHHHHHHHHHGFGAFAGHHHHHHGGHFGHHFHFGGGGHHGGGGGGHHHHHHFGGHHGGGFHHHHHHHHHGHHGHHHHHEEFGGHHHHHGHHFFFGHFHHGGGGGFGHGGGGGG
@M02034:409:000000000-BFKT7:1:2103:23749:14108 1:N:0:26
AAAGTCGAGGTGCCTAAAGTGGCAACCCAACTAAGACGATGTTGGTGGTGTAGAGCTTCCTGTAGCCGCATGGCGTTCGTACTTAAATATGGAACTAACAATTCCACTTTTCGTTGTCTCTTATACACATCTCCGAGCCCACGAGACCGT
+
BBCCCFCCCCABGGGGGGGFGGGHHHHGGEGF33A3AE2AFGBE2E2E1AF355D5AFGH55B5F5BE00?B?B0EECE121FG4FFEDDGB3B3B33B33BF4B43B3F44<0B2F34B4B4?4B3?BCH3B2A/B/<FGEFGFGF/>>
@M02034:409:000000000-BFKT7:1:2103:27489:14121 1:N:0:26
AAAGTCGAGGTGCCTAAAGTGGCAACCCAGACTATGATGGAGGTTGGTGGTGTAGAGCTTCCTGTAGCCGCATGGCGTTCGTACTTAAATATGGAACTAACCATTCCAATTTTCGCTGTCTCTTATACACATCTCCGAGCCCACGAGACC
+
BBBBBFBBBBAAGGGGGGGFGGGHGHHGGHFGHHHFHHHFEG?ABGGEFGGFGGHGHFGHHHHHGHHFHGCEEGHGGGGFFFHHHHHHHHFHHHF@@GHHCG3GEFFFFHGHHHGDG?/?GHGFHFFGHFHHGHG2?/B/>FHGGGGGGA
@M02034:409:000000000-BFKT7:1:2103:23169:14126 1:N:0:26
AAAGTCGAGGTGCCTAAAGTGGCAACCCAGACTCCGCCGCCTGTTGGTGGTGTAGAGCTTCCTGTAGCCGCATGGCGTTCGTACTTAAATATGGAACTAACCATTCCAATTTTCGCTGTCTCTTATACACATCTCC
+
AAAABFA3A?AAGGGF44FGGGGHGHHG2FGFHHHGGGGEEGFFE3FEGGEFHHHEFHHEHHGFFBFHGGG/EGGAEFEEEE1GFG4BBFFHEHGFHFGFHHGHGFFB4FDGHFGFFD/FGGHHHHFB2@DGHHHF
@M02034:409:000000000-BFKT7:1:2103:23184:14143 1:N:0:26
AAAGTCGAGGTGCCTAAAGTGGCAACCCAGACTCCGCCGCCTGTTGGTGGTGTAGAGCTTCCTGTAGCCGCATGGCGTTCGTACTTAAATATGGAACTAACCATTCCAATTTTCGCTGTCTCTTATACACATCTCCGAGCCCACGAGAC
+
BBBBBFBBBBAAFGGGGGBGGGGHHHHGGHHGHHHGGGGGGGHFHHHAFGGFCFGBGHHHFFGHGGHFFGGGGGHFGFGGFEGHHHHHHFDHHHE?EGGHCFFHHHFHHHFHHGGGGGDHFHGGFHHHFGHHFHEGEB@C@EHGG?CAD
@M02034:409:000000000-BFKT7:1:2103:26887:14143 1:N:0:26
AAAGTCGAGGTGCCTAAATTGGCAACCCAGACTAAGCTGCATGTTGGTGGTGTAGAGCTTCCTGTAGCCGCATGGCGTTCGTACTTAAATATGGAACTAACCATTCCAATTTTCGCTGTCTCTTATACACATCTCCGAGCC
+
AAAAAD3A?D?ACGFGG456B4GGHHGGGFHFGHHHHHHHGHBDDAGEFE2FGGEDEDGHHEHHFHFGHFGAE?G1EGGFEGCGEF4FDGHHH3B3CBBBBFFGHHG44BEHFB@DF/EFFDGB4GG4F1B1CF?1?@//>
@M02034:409:000000000-BFKT7:1:2103:26906:14144 1:N:0:26
AAAGTCGAGGTGCCTAAAGTGGCAACCCAGACTAAGCTGCATGTTGGTGGTGTAGAGCTTCCTGTAGCCGCATGGCGTTCGTACTTAAATATGGAACTAACCATTCCAATTTTCGCTGTCTCTTATACACATCTCCGAGCCCACGAGACC
+
AABBAFABDDBBGGGGCFGGFGGHGGGEFGGFHHGHFHFFBDFGGHHA2AAAABDDDDGFFGHHHHHEFEEEFEFB>B/FGGHHFHGFHHHDGG33FHFF3F33F4GDGHHHHBEE?FFEHBFGBHHFHFFCGHFGF</@D//<B/AGGE
@M02034:409:000000000-BFKT7:1:2103:17686:14149 1:N:0:26
AAAGTCGAGGTGCCTAAAGTGGCAACCCAGACTCCTACGGCGGTTGGTGGGG
+
AABCBFCCCCBCGGGGFGGFGFFHHHHGFHHGHHHHHHGGGGGAE0E1BE0E
@M02034:409:000000000-BFKT7:1:2103:12219:14152 1:N:0:26
AAAGTCGAGGTGCCTAAAGTGGCAACCCAGACTAAGAAGACTGTTGGTGGTGTAGAGCTTCCTGTAGCCGCATGGCGTTCGTACTTAAATATGGAACTAACCATTCCAATTTTCGCTGTCTCTTATACACATCTCCGAGCCCACGAGACC
+
BABBBFBBBBABGGGGGGGBGGGHHGGGGHHGHHHHHHHHHHHHHHHGGGEFGHHHHHHHHHHHGHHHHGGEGFHHGEFGGFGHHHGFGHHHHHHHHFHGHHGHHHHHHHHHHHFGGGGHHHHHHHGHHHHHHHHHE<DCGGHGGGGGGF
@M02034:409:000000000-BFKT7:1:2103:28807:14155 1:N:0:26
AAAGTCGAGGTGCCTAAAGTGGCAACCCAGACTTGTGCGT
+
AAAAAFAA@A>AEEDFFGGBGF0ACGAAEHCFHHFHG10A
@M02034:409:000000000-BFKT7:1:2103:2045:14159 1:N:0:26
AAAGTCGAGGTGCCTAAAGTGGCAACCCAGACTATGTCTCCTGTTGGTGGTGTAGAGCTTCCTGTAGCCGCATGGCGTTCGTACTTAAATATGGAACTAACCATTCCAATTTTCGCTGTCTCTTATACACATCTCCGAGCCCACGAGACC
+
BBBBBFBBBBABGGGGFGGGGGGHHHHGGHHGHGGHDGHCHHHHFHFAA2EFADGFF5FAAGHFHFHFGGGGGGF1>>EFGFBGEEF3B4FFGF33FFFH3B3F?FFF4GGHF4EFFEEBFHFDFFFGHHHFHHHHF/CFGGHGG//CA<
@M02034:409:000000000-BFKT7:1:2103:17356:14161 1:N:0:26
AAAGTCGAGGTGCCTAAAGTGGCAACCCAGACTAAGGGTTTGGTTGGTGGTGTAGAGCTTCCTGTAGCCGCATGGCGTTCGTACTTAAATATGGAACTAACCATTCCAATTTTCGCTGTCTCTTATACACATCTCCGAGCCCACGAGACC
+
AABBAFABBBABGGGGGGGGGGGGHHHGGHHFHHHHHHHHGGGHHGGEFFEFHHHHHHHHHHHHHFHHHFGGGGHHGGGGGGCHGHHHHHGGHHHFHHGHHHHGHHHHFGHHHHGGGGGFHGHHHHHHFHFHHHHHGBFGGGHGGGGGGG
@M02034:409:000000000-BFKT7:1:2103:24456:14162 1:N:0:26
AAAGTCGAGGTGCCTAAAGTGGCAACCCAGACTGGGTTTACTGTTGGTGGTGTAGAGCTTCCTGTAGCCGCATGGCGTTCGTACTTAAATATGGAACTAACCATTCCAATTTTCGCTGTCTCTTATACACATCTCCGAGCCCACGAGACC
+
CCCCCFCCBCAAGGGGGGGBGGGGHHHGGHHGHHHHGGGHHHHHHHHBFEEFFFHGHHHHHGHHHHHHHGGGGGHHGGGGFEBEHHGFHHGFHHFHGHHGFHHHGHHGHHHHHHGGGGGGHHHHHHGHHHHHHGHHDCFFCGHGGGGGG?
@M02034:409:000000000-BFKT7:1:2103:24971:14173 1:N:0:26
AAAGTCGAGGTGCCTAAAGTGGCAACCCAGACTCCGGCGTCTGTTGGTGGTGTAGAGCTTCCTGTAGCCGCATGGCGTTCGTACTTAAATATGGAACTAACCATTCCAATTTTCGCTGTCTCTTATACACATCTCCGAGCCCACGAGAC
+
BBBBBFBABBBBGGGGFGGGGGGHHHHGGHHGHHHGGGGEGFFHHGFEFEFFGFHHHGHHHFHHHGHBGGGEEGGFGGGGGGGAGHHGGFGHHH33GGGGFFGFFGGFFGGHHFCGGGGGFGGHFGFG2CDGHHFBA/<?CCHF?C?DD
@M02034:409:000000000-BFKT7:1:2103:17131:14173 1:N:0:26
AAAGTCGAGGTGCCTAAAGTGGCAACCCAGACTAAGTATCAGGTTGGTGGTGTAGAGCTTCCTGTAGCCGCATGGCGTTCGTACTTAAATATGGAACTAACCATTCCAATTTTCGCTGTCTCTTATACACATCTCCGAGCCCACGAGACC
+
AAAB3DAADD>AGGFGGGGBGGCHEGHGGHHGHHFHBDDGHHGBFHEABEAEFBGBGFHHHHHHFHHF3EEEFGH1EEEGEEGHHGHHHGHHGB33FGFHF1?FGFHHFHGHHFEEFFE3GFFGGHHG21?GFFFDD@CC/<GCCC/AE?
@M02034:409:000000000-BFKT7:1:2103:20560:14173 1:N:0:26
AAAGTCGAGGTGCCTAAAGTGGCAACCCAGACTCGTTGTCTGGTTGGTGGTGTAGAGCTTCCTGTAGCCGCATGGCGTTCGTACTTAAATATGGAACTAACCATTCCAATTTTCGCTGTCTCTTATACACATCTCCGAGCCCACGAGACC
+
AAAAADAADBBBGGGG4FGGGGFFHHHGGHGGHGGHGHGFHHHHHGEECDEFFEGGHHFHHHHHHHHHGDEEEGHFEFGGGECGGHFGFGFFGH3FGHHHGC3B34EFGGGHH4@DEEEFFDGHDDGHGHEFHHGFG/<BFFEF/ADG?F
@M02034:409:000000000-BFKT7:1:2103:21752:14174 1:N:0:26
AAAGTCGAGGTGCCTAAAGTGGCAACCCAGACTGAGCCGGGGGTTGGTGGTGTAGAGCTTCCTGTAGCCGCATGGCGTTCGTACTTAAATATGGAACTAACCATTCCAATTTTCGCTGTCTCTTATACACATCTCCGAGCCCACGAGACC
+
CCDCBFCBCCBCGGGGGGGGGGGHHHHGGHHGHHFGHFGGGGGGGFEEFEGFGFHFGHHHFHHHFFGFHGGCGGHFGFGGGFFGHHHGHHHHHHBDFHHHCF2FGDHFFGGHHFCFGD/1DGGGFHHFFFGHFHF1E@CGCGHFGCGGGE
@M02034:409:000000000-BFKT7:1:2103:3305:14175 1:N:0:26
AAAGTCGAGGTGCCTAAAGTGGCAACCCAGACTAGGCGTAAGGTTGGTGGTGTAGAGCTTCCTGTAGCCGCATGGCGTTCGTACTTAAATATGGAACTAACCATTCCAATTTTCGCTGTCTCTTATACACATCTCCGAGCCCACGAGACC
+
BBBBBFBBBBBBGGGGBGGGGGGHHHHGGHHGHHGCCEGFGHHGFGGGAGFFGHHFHHGHGHHGFEHHHGGGGGHHGGGGGGFHHHHHGHGHFHGFGHFFHGHGHHHGGHFHHHGFGEEFGFHHHFHHFFHGHHHHGB/@GFHGGGGDDC
@M02034:409:000000000-BFKT7:1:2103:25838:14182 1:N:0:26
AAAGTCGAGGTGCCTAAAGTGGCAACCCAGACTCTGCATCTTGTTGGTGGTGTAGAGCTTCCTGTAGCCGCATGGCGTTCGTACTTAAATATGGAACTAACCATTCCAATTTTCGCTGTCTCTTATACACATCTCCGAGCCCACGAGACC
+
CBBCCFCBCBCCGGGGGGGGGGGHHHHGGHHFHHHHHHHHHHHHHHHEFFFFGGHFHHHHHHHHHHHGHGGGGGHEGFGGGEFHHHHFHHHFHHDGHHHGFHFGGHGGGHHHHHGGGDFHHHHHHHHFGHHHHGFHE/CCGGHGGDFFGE
@M02034:409:000000000-BFKT7:1:2103:17113:14184 1:N:0:26
AAAGTCGAGGTGCCTAAAGTGGCAACCCAGACTAAGTATCAGGTTGGTGGTGTAGAGCTTCCTGTAGCCGCATGGCGTTCGTACTTAAATATGGAACTAACCATTCCAATTTTCGCTGTCTCTTATACACATCTCCGAGCCCACGAGACC
+
BBBBBFBBBBBBGGGFBFGFGGGHHHHGGHHGHHHHHHHHHHHHHHGGFGEFHHHHHHHHHGHHHHHHHGGGGGHHGGGGGGHHHHHHHHHHHHBFHHHGH1GFHHGHGGHHHHGGGGGFHHHHHHHHGHFHHHHHG?DGGGHGGGGGGG
@M02034:409:000000000-BFKT7:1:2103:13320:14189 1:N:0:26
AAAGTCGAGGTGCCTAAAGTGGCAACCCAGACTTCGTTGCTTGTTGGTGGTGTAGAGCTTCCTGTAGCCGCATGGCGTTCGTACTTAAATATGGAACTAACCATTCCAATTTTCGCTGTCTCTTATACACATCTCCGAGCCCACGAGACC
+
BBBBBFBBBBABGGGGGGGGGGGHHHHGGHHGHHHGHHHGHHHHHHHEFGEFFGHFHGHFHHHHHHHGHGGGGGHHGGGGGEGHHHHHHHHHHHHHFFHHFHHHHHHHHHHHHFGGGGAFGFHHGHHHFFHHHFGGGGGGGGHGGCGGGE
@M02034:409:000000000-BFKT7:1:2103:28093:14195 1:N:0:26
AAAGTCGAGGTGCCTAAAGTGGCAAAGACTAAGAATCAGGTTGGTGGTGTAGAGCTTCCTGTAGCCGCATGGCGTTCGTACTTAAATATGGAACTAACCATTCCAATTTTCGCTGTCTCTTATACACATCTCCGAGCCCACGAGACCGTA
+
BCCCAFBBBBAAGGGGGFGGGGGHHGHHHHHHHHHHHHHHFGHGGGGAFFGHGHHHHGHHHGHHHGEEEGEHGGFGGGGHGHHH@FGGHHH3FHHHGHHHHHHGHGHHGHHGGGGGHHHHHHHHFGGHHFFHHGCCGGGHGFCCCDFGGC
@M02034:409:000000000-BFKT7:1:2103:15591:14196 1:N:0:26
AAAGTCGAGGTGCCTAAAGTGGCAACCCAGACTCGGCCTCCTGTTGGTGGTGTAGAGCTTCCTGTAGCCGCATGGCGTTCGTACTTAAATATGGAACTAACCATTCCAATTTTCGCTGTCTCTTATACACATCTCCGAGCCCACGAGACC
+
BBCCBFABBCCCGGGGGGGGGGGHHHHGGHGGHHGGGGGCHHHHFHHEEEGGAGGGBGHHHHHHHHHFHGGGEGHCFEFGGGHGHHHGHHHHHH3GHHHHHHHHHHGHFHHHHFGCEEFHGHHHHHHHHFHHGHHEGCCCGGHGGGGGGE
@M02034:409:000000000-BFKT7:1:2103:4394:14207 1:N:0:26
AAAGTCGAGGTGCCTAAAGTGGCAACCCAGACTGGGGCGCTGGTTGGTGGTGTAGAGCTTCCTGTAGCCGCATGGCGTTCGTACTTAAATATGGAACTAACCATTCCAATTTTCGCTGTCTCTTATACACATCTCCGAGCCCACG
+
ABBCBFCCCCBCGGGGGGGFGGGHHHHGGHHGHHAEGGGCCEFHHF?FCEEE?3F@ED3F5GFHB4F4BEE?GFF1E>EFEE2?FFHHFGHDDB33BEGF302B3?F3?GGHF3BBED<22@FG2DGFFFF=GDGBC?CFGAG.<
@M02034:409:000000000-BFKT7:1:2103:15604:14208 1:N:0:26
AAAGTCGAGGTGCCTAAAGTGGCAACCCAGACTCGGCCTCCTGTTGGTGGTGTAGAGCTTCCTGTAGCCGCATGGCGTTC
+
BBCCCFCCCCCCGGGGGGGGGGGHHHHGGGHGHGF2AEE2CGHHFB2EA1E1A3FDEB3B5FGHH55A3AE0EEC1>>>?
@M02034:409:000000000-BFKT7:1:2103:10018:14209 1:N:0:26
AAAGTCGAGGTGCCTAAAGTGGCAACCCAGACTCGTCCGCCTGTTGGTGGTGTAGAGCTTCCTGTAGCCGCATGGCGTTCGTACTTAAATATGGAACTAACCATTCCAATTTTCGCTGTCTCTTATACACATCTCCGATCCCACGAGACC
+
AAAAADAAD2A4FGGGGGF6FGAGFAGFF2FFFGDFFGEGGGDAEGE1AEAFGHB5GFDFB35BABG5BEEC?E1FEECEE1GGEG43EBDHHHG?FHFFB0?BFGBGDFHDHBE?EFGHHFGHFHED2C?C1FDB/>/<C0CC/<><A<
@M02034:409:000000000-BFKT7:1:2103:21785:14223 1:N:0:26
AAAGTCGAGGTGCCTAAAGTGGCAACCCAGACTCAGCCGGGGTTGGTGGTGTAGAGCTTCCTGTAGCCGCCTGGCGTTC
+
BCCCCFCCCCABGGGGGGGGGGGHHHHGGHHGHF3F33A2AE0A0E1A11AAAD5D53B5B5BF5F@D?//>?F1>1E?
@M02034:409:000000000-BFKT7:1:2103:13158:14226 1:N:0:26
AAAGTCGAGGTGCCTAAAGTGGCAACCCAGACTAAGAAGACGGTTGGTGGTGTAGAGCTTCCTGTAGCCGCATGGCGTTCGTACTTAAATATGGAACTAACCATTCCAATTTTCGCTGTCTCTTATACCATCTCCGAGCCCACGAGACCG
+
BBBBBFAB@DAAGGGFGGGGGGGHHHHGGHHGHHHHHHHHHGGGGGGEFFEFGHHGGHHHGHHHHHHHHGGGGGGHGFGGGFHHHHGGHHFHHHHHHHHHHGHGHHHHGHHHHHGGGGGHHGHGHHHHHGHHHHHGCGGGGHGGGGFGGG
@M02034:409:000000000-BFKT7:1:2103:18160:14231 1:N:0:26
AAAGTCGAGGTGCCTAAAGTGGCAACCCAGACTAATAATAATGTTGGTGGTGTAGAGCTTCCTGTAGCCGCATGGCGTTCGTACTTAAATATGGAACTAACCATTCCAATTTTCGCTGTCTCTTATACACATCTCCGAGCCCACGAGACC
+
A11AAFAADDAAFFGGBGGGGGGHFGHGEHFGGHHBGHGH222FFGFEAEEFGFHGBBGGFFHFFHGHHFGCFGHHGGGGGCHHHHGGHFFGHHBF1GB1FCGHHHGBFHHHHG/EEEEGFHGGGH2GHFHHFFH1C/BCG//?B>/AE<
@M02034:409:000000000-BFKT7:1:2103:17884:14235 1:N:0:26
AAAGTCGAGGTGCCTAAAGTGGCAACCCAGACTAAGAAGCAGGTTGGTGGTGTAGAGCTTCCTGTAGCCGCATGGCGTTCGTACTTAAATATGGAACTAACCATTCCAATTTTCGCTGTCTCTTATACACATCTCCGAGCCCACGAGACC
+
AAAB>DAABAAAGGFBFGGGGGGHFHHGGHHGHHGHHHF3CGHHFHCGGGGFFGHHHBGHHHHHFGGDFEGEGGHHGEEEEECHHFHFFGDHFGFEFHFGHHGGHHGHHGHFFGGGGEFGHFHFHHFHGHHHHHHFD@/>CEEFCCCAG?
@M02034:409:000000000-BFKT7:1:2103:15408:14241 1:N:0:26
AAAGTCGAGGTGCCTAAAGTGGCAACCCAGACTGCTGAGAATGTTGGTGGTGTAGAGC
+
BBBBBFBABBBBGGGGFGGGGGGGHHHGGGHGHCBGHAGFFGHHHHA22AEAA3D555
@M02034:409:000000000-BFKT7:1:2103:22513:14243 1:N:0:26
AAAGTCGAGGTGCCTAAAGTGGCAACCCAGACTCGTCATAATGTTGGTGGTGTAGAGCTTCCTGTAGCCGCATGGCGTTCGTACTTAAATATGGAACTAACCATTCCAATTTTCGCTGTCTCTTATACACATCTCCGAGCCCACGAGAC
+
A?AAAFBABBBBFGGFEGFGGGGGFHHGGHHGHHGGGHHDDGHHHHHFFGEFGHHBGBGHHEHHHHHEFEAEGGHHGGGEEEGGGHHHHHEHHF@GFGFBHADGFHHFHHHHHFCFGDGDHFGHGHHGD2FHGFFGD//<<FCGGGFGG
@M02034:409:000000000-BFKT7:1:2103:28990:14248 1:N:0:26
AAAGTCGAGGTGCCTAAAGTGGCAACCCAGACTCATAATAATGTTGGTGGTGTAGAGCTTCCTGTAGCCGCATGGCGTTCGTACTTAAATATGGAACTAACCATTCCAATTTTCGCTGTCTCTTATACACATCTCCGAGCCCACGAGACC
+
BBBBBFBADBABGGGFGGFFGGGFFFGEEFAFFHHGHHHHFHHHHHHEFGFFFFHFHHHHHHHHGHHEGGGGGGHGEEEFEE2FGGHFHHFGHHFFFGFFHHHGHHGHHHHHHGEEGGG3GGGHGHHFFGFHGHDDFCCC?EGGGCGGGE
@M02034:409:000000000-BFKT7:1:2103:27969:14252 1:N:0:26
AAAGTCGAGGTGCCTAAAGTGGCAACCCAGACTTGGTTGCAGGTTGGTGGTGTAGAGCTTCCTGTAGCCGCATGGCGT
+
AABBAFB@BDBBGGGGFGGGGGGHHHHGGHHGHGFH32BB3FGGGHCA1AEEFBG5FBFGBGFFGFF5DEF0EFA10B
@M02034:409:000000000-BFKT7:1:2103:17877:14253 1:N:0:26
AAAGTCGAGGTGCCTAAAGTGGCAACCCAGACTAAGAA
+
BBBBBFBBBBABGGGGGGGGGGGHHHHGGHHGHC3GBF
@M02034:409:000000000-BFKT7:1:2103:14534:14256 1:N:0:26
AAAGTCGAGGTGCCTAAAGTGGCAACCCAGACTCAGAAGAATGTTGGTGGTGTAGAGCTTCCTGTAGCCGCATGGCGTTCGTACTTAAATATGGAACTAACCATTCCAATTTTCGCTGTCTCTTATACACATCTCCGAGCCCACGAGAC
+
BBBBBFBBBBAAGGGGGGGFGGGHGHHGGHHGHHHHGFGF3FHFHHHEFGEFFDHGHHHHHHHHHHHFHGGGGGHHGGFGGEFHHHHFHHHHHH3EGHHFGFHHEHHGHHHHGHGGGGAFFFHFFHHHFGHHHHGHGC//DGGGGGGGG
@M02034:409:000000000-BFKT7:1:2103:17308:14257 1:N:0:26
AAAGTCGAGGTGCCTAAAGTGGCAACCCAGACTTCTTTTCCGGTTGGTGGTGTAGAGCTTCCTGTAGCCGCATGGCGTTCGTACTTAAATATGGAACTAACCATTCCAATTTTCGCTGTCTCTTATACACATCTCCGAGCCCACGAGACC
+
BBBBBFBABBBBGGGGGGGGGGGCFHHGGHHGHHHHHHHHFGGGGGGGGGGGHHHHHHHHHHHHHHHHHGGGGGHHGGGGGGHHHHHGHHGHHHHHHHHHHHGHHHHHHGHHHHGGGGGHHHHHHHBHHHHHHHHHGCCGGGGGGGGGGF
@M02034:409:000000000-BFKT7:1:2103:27462:14260 1:N:0:26
AAAGTCGAGGTGCCTAAAGTGGCAACCCAGACTGGGGGGGGGGTTG
+
BBBBBFBADBBBGGGGGGGGGGGHHHHGGGGGHFHAEEGGFF;D-9
@M02034:409:000000000-BFKT7:1:2103:5645:14261 1:N:0:26
AAAGTCGAGGTGCCTAAAGTGGCAACCCAGACTCATACTGCTGTTGGTGGTGTAGAGCTTCCTGTAGCCGCATGGCGTTCGTACTTAAATATGGAACTAACCATTCCAATTTTCGCTGTCTCTTATACACATCTCCGAGCCCACGAGACC
+
BBBCCFBBCB2AFGGGGGGGGGGHHHHGGHHGHHHHHHHHGHGHHHHGGGEFGGHGGHHHHHHHGFFGFGGGGGHHGGGGFGGHHHGFGGFHHGHHHHHGHHGHHHGHHHHHHHGGGGGFHGHHHHHHDHGHGGFFF/DGGGHGGCGGGE
@M02034:409:000000000-BFKT7:1:2103:17292:14270 1:N:0:26
AAAGTCGAGGTGCCTAAAGTGGCAACCCAGACTTCTTATATGGTTGGTGGTGTAGAGCTTCATGTAGCCGCATGGCGTTCGTACTTAAATATGGAACTAACCATTCCAATTTTCGCTGTCTCTTATACACATCTCCGAGCCCACGAGACC
+
BA?AAFBBBBAACGGGGGG6BGFGHGHGGHGGHHGFHHHHFHHHHGGEFGEFFGHDGHGHHHHHGFHGHGGGGEHHGGGGFGGHHHHGEGGHHFEBFBGFFHBGGFHHHHHHHFGGGGGGFBGFHHGHHFGHHHH1C<C/BFHGGGGGGF
@M02034:409:000000000-BFKT7:1:2103:15599:14271 1:N:0:26
AAAGTCGAGGTGCCTAAAGTGGCAACCCAGACTTAGGCGCAGGTTGGTGGTGTAGAGCTTCCTGTAGCCGCATGGCGTTCGTACTTAAATATGGAACTAACCATTCCAATTTTCGCTGTCTCTTATACACATCTCCGAGCCCACGAGACC
+
BBBBBFBBBBABGGGGGGGGGGGHHHHGGHHGHHFHHHG?EGGHGHGEFGEFGGHGHHHHHHHHHGHHHGGEFFHGFEGGGEFGHHGHHHHHHFBGHHHHHHHHHHHHGGHHHFGGGGGHHGFBBGHHGHHGHHHFE?DGGGHGGGGGGA
@M02034:409:000000000-BFKT7:1:2103:29347:14275 1:N:0:26
AAAGTCGAGGTGCCTAAAGTGGCAACCCAGACTGCTATTTAGGTTGGTGGTGTAGAGCTTCCTGTAGCCGCATGGCGTTCGTACTTAAATATGGAACTAACCATTCCAATTTTCGCTGTCTCTTATACACATCTCCGAGCCCACGAGACC
+
BBBBBFBABBABGGGGGCGGGGGHGHHGGHHFGHFFHHHHHHFGBF?EFDGFGHHHHHHHHHHHHHHGHGGGEEHHGGGGGGFHHHFFFHFFHFEGFHHFHF3EDGGFFHHHHHGGGEGHEHHHGHGEFFFHHHFFD/<BCFFGCGFDDE
@M02034:409:000000000-BFKT7:1:2103:5392:14275 1:N:0:26
AAAGTCGAGGTGCCTAAAGTGGCAACCCAGACTCCTCCGTCGGTTGGTGGTGTAGAGCTTCCTGTAGCCGCATGGCGTTCGTACTTAAATATGGAACTAACCATTCCAATTTTCGCTGTCTCTTATACACATCTCCGAGCCCACGAGACC
+
BBABBFBBBBABGGGGFGGAGGGHGHHGGHHGHHHGHHGHHGGGFGGEFEBFGHHGGGHHHGHHGEGFFFCEFGHFGGGGGEGHHHFFHHEGGHBFGGFFFHHHHHGHHHHHHHGGGGGHHGHH1GGHFHHHHHHFDBGCGEHGGGCGDE
@M02034:409:000000000-BFKT7:1:2103:9687:14277 1:N:0:26
AAAGTCGAGGTGCCTACAGTGGCAACCCAGACTTCTTTTAGTGTTGGTGGTGTAGAGCTTCCTGTAGCCGCATGGCGTTCGTACTTAAATATGGAACTATAACCATTCCAATTTTCGCT
+
A?AA>31AA@AA1FDFB11FFEFG1FHGGHGAGF1GHFGHHHHDGHA/AEAFFDG2AGHHFBGHDB22DECEGCFEGCECE/0B?F2@@B@BFBB1B11FBFFBDFHFGDBBDGFFE/E
@M02034:409:000000000-BFKT7:1:2103:6038:14278 1:N:0:26
AAAGTCGAGGTGCCTAAAGTGGCAACCCAGACTCGGCATTCGGTTGGTGGTGTAGAGCTTCCTGTAGCCGCATGGCGTTCGTACTTAAATATGGAACTAACCATTCCAATTTTCGCTGTCTCTTATACACATCTCCGAGCCCACGAGACC
+
AAAAAFAADDAAGGGGGGGGGGCGHHHGFGHCHHGCGGGHGHHGGGGFFGEFHHHHHFHHHGHFHHHHHGEGGGHHGGGGGGGHGHBFFHHHHHEFFHHHHHHHHHGH2FGHHHGGGGCHHHGHGHHHHHHHHHFHG/CCCCHGGGGGCF
@M02034:409:000000000-BFKT7:1:2103:7854:14283 1:N:0:26
AAAGTCGAGGTGCCTAAAGTGGCAACCCAGACTGAGTATCCGGTTGGTGGTGTAGAGCTTCCTGTAGCCGCATGGCGTTCGTACTTAAATATGGAACTAACCATTCCAATTTTCGCTGTCTCTTATACACATCTCCGAGCCCACGAGACC
+
CCCCCFCCBCABGGGGGGGGGGGHHHHGGHHGHHHHHHHHHGGGGGGGFGFFHHHGHHHHHHHHHHHHHGGGGGHHGEGGGFGHHHHHHHHHHHHHGHHHHHHHHHHHHHHHHHGGGGGHHHHHHHHHGHHHGHHHGCGGGGHGFCFGGC
@M02034:409:000000000-BFKT7:1:2103:22795:14283 1:N:0:26
AAAGTCGAGGTGCCTAAAGTGGCAACCCAGACTTGGAGGAAGGTTGGTGGTGTAGAGCTTCCTGTAGCCGCATGGCGTTCGTACTTAAATATGGAACTAACCATTCCAATTTTCGCTGTCTCTTATACACATCTCCGAGCCCACGAGACC
+
CCCCCFCBCCCCGGGGGGGGGGGHHHHGGHHGHHHHHHGCHHGHHHGGGGEFHHHHHHHHHHHHHHHHHFGGGGHGGGGGGGFHHHHHHHFHHHHHHHHHHHHHHHHHHHHHHGGGGGGGHHHHHHHHBFFHHHHHDDGGGGHGGGGGGE
@M02034:409:000000000-BFKT7:1:2103:29364:14284 1:N:0:26
AAAGTCGAGGTGCCTAAAGTGGCAACCCAGACTGCTATTTAGGTTGGTGGTGTAGAGCTTCCTGTAGCCGCATGGCGTTCGTACTTAAATATGGAACTAACCATTCCAATTTTCGCTGTCTCTTATACACATCTCCGAGCC
+
A@AAAFAADD2>BADFGGEAFGFFCFFEAGEFCGADGFHCGFGFGHGEFGBFFFHFGGHHHFHFFDGDFAA>EEFBE?EFEEFAGHDDHG4FFGBBBCDCBG3GBFBGHGHFGFE/?EEBGDFGEHEE3FBB2B3BC@//>
@M02034:409:000000000-BFKT7:1:2103:14251:14289 1:N:0:26
AAAGTCGAGGTGCCTAAAGTGGCAACCCAGACTCAGTATGATGTTGGTGGTGTAGAGCTTCCTGTAGCCGCATGGCGTTCGTACTTAAATATGGAACTAACCATTCCAATTTTCGCTGTCTCTTATACACATTCCGAGCCCACGAGACCG
+
AAAAAFBBBBAAGGGG4EGGGGGHGAHDFHFABE3FDFGFBF5FFFEBFEEFGGDEGFHHHEHH5GHFFEGAEGHHGGGEFGFHHHHDFHGFHGDEFHGHFGFCGFHHFGHHHHGGGGEBFFFHFHD4F3DGHHHFEG/BFECC/>/?FF
@M02034:409:000000000-BFKT7:1:2103:27257:14297 1:N:0:26
AAAGTCGAGGTGCCTAAAGTGGCAACCCAGACTAGGAATTCTGTTGGTGGTGTAGAGCTTCCTGTAGCCGCATGGCGTTCGTACTTAAATATGGAACTAACCATTCCAATTTTCGCTGTCTCTTATACACATCTCCGAGCCCACGAGACC
+
ABBAADAA3>>AGGGGGGGGGGGHHHHGG2FFFH33AFG355DGGFEGGFGGHHHHHHHHHHHHHHHGHGGGGGHGGDFGGGHHHHHHGHDHHHEGHHHHHHHHHHFFHHHHHHGGGDEFGHHGHHGHGHFHHFHGG?CGFGGGGGGGG<
@M02034:409:000000000-BFKT7:1:2103:22921:14299 1:N:0:26
AAAGTCGAGGTGCCTAAAGTGGCAACCCAGACTCTGCCGCATGTTGGTGGTGTAGAGCTTCCTGTAGCCGCATGGCGTTCGTACTTAAATATGGAACTAACCATTCCAATTTTCGCTGTCTCTTATACACATCTCCGAGCCCACGAGACC
+
BBBBBFBBBBBBGGGGGGGAGGGHGHGGGGHGHHHHHHEFGGGGHHHGGGAFGFHHHHHHHHHHHHHHHFGGGGHHGGGGGFGHGGBFGHGHHHHHHHHHGHHHHHGGBGHHHHGGGGGHGHHHGF3GFFFHHHFHG?//CEHGCGGGFF
@M02034:409:000000000-BFKT7:1:2103:7472:14299 1:N:0:26
AAAGTCGAGGTGCCTAAAGTGGCAACCCAGACTCCGCCTCCTGTTGGTGGTGAGAGCTTCCTGTAGCCGCATGGCGTTCGTACTTAAATATGGAACTAACCATTCCAATTTTCGCTGTCTCTTATAAACATCTC
+
A?AA>BABD2>>FGFGGGGGGGGHFEGGGCGGHFHCFGCGHHGFFFAAEEEFHA5F1F3FHHFGBFFE?0E111GGGCFEFEHGGHGHFEEDF3FGFHBFADFHH44BFF4F?/?EE/BF43B33D33B3FGGB
@M02034:409:000000000-BFKT7:1:2103:11009:14301 1:N:0:26
AAAGTCGAGGTGCCTAAAGTGGCAACCCAGACTTATTTTCGTGTTGGTGGTGTAGAGCTTCCTGTAGCCGCATGGCGTTCGTACTTAAATATGGAACTAACCATTCCAATTTTCGCTGTCTCTTATACACATCTCCGAGCCCACGAGACC
+
CCCCCFDCCCBCGGGGGGGGGGGHHHHGGHFGHHHHHHHHGHGHHHHGFGGFGFHFHHHHGHHHHFHFFGGFFGHFGGGGGGCHHHHHFFHHHH3EHHHFCGBGHFHFHHFHHGFGGGFHHHHHFHDHGFHHHHHGGCGGGGFFFCGGFE
@M02034:409:000000000-BFKT7:1:2103:14266:14304 1:N:0:26
AAAGTCGAGGTGCCTAAAGTGGCAACCCAGACTCAGTATGATGTTGGTGGTGTAGAGCTTCCTGTAGCCGCATGGCGTTCGTACTTAAATATGGAACTAACCATTCCAATTTTCGCTGTCTCTTATACACATTCCGAGCCCACGAGACCG
+
CCCCCFCCCCBBGGGGGGGGGGGHHHHGGHHGHHGGAGGHDGHHHHHGGGEFGHHHHHHHHHHHHHHHHGGGGGHHGGGGGGFHHHHGHHHHHHHHGHHHHHHHHHHHHHHHHFGGGGGHHHHHHHHHHHHHG3GF?DGGGEGCCFDDGF
@M02034:409:000000000-BFKT7:1:2103:1792:14308 1:N:0:26
AAAGTCGAGGTGCCTAAAGTGGCAACCCAGACTCCGCCGCATGTTGGTGGTGTAGAGCTTCCTGTAGCCGCATGGCGTTCGTACTTAAATATGGAACTAACCATTCCAATTTTCGCTGTCTCTTATACACATCTCCGAGCCCACGAGACC
+
AAABBF@ABB>ACFCGGGGGGFEFG4FEGE2AFCGGGGGGGGGHFHAEFABFFHHEGFFHHEHFFBGHHGECFFHHGEGGFEFEGGFFHG4GFD3GFGHBBCDGB4FGEHFGHBEFDGGBDGGFHGHHEGFFGGF2C/C<DAGFG-@EDC
@M02034:409:000000000-BFKT7:1:2103:16998:14308 1:N:0:26
AAAGTCGAGGTGCCTAAAGTGGCAACCCAGACTAAGAAGAAGGTTGGTGGTGTAGAGCTTCCTGTAGCCGCATGGCGTTCGTACTTAAATATGGAACTAACCATTCCAATTTTCGCTGTCTCTTATACACATCTTCGAGCCCACGAGACC
+
BCABBFCCBBBBGGGGGGGFGGGHFGGGGHHGHHHHHHHHHCHHHGGEFGEFFGHGHHHHHFHHHHHHHGGGEGGHGGGGGEFHGHHHHHGHHFFGFHHHHHGHHHHHHHGHHHGGGGGHHHHHHHDHFHGHHHHFH?GGGGHGGGGGGF
@M02034:409:000000000-BFKT7:1:2103:9439:14311 1:N:0:26
AAAGTCGAGGTGCCTAAAGTGGCAACCCAGACTCATAAGAAGGTTGGTGGTGTAGAGCTTCCTGTAGCCGCATGGCGTTCGTACTTAAATATGGAACTAACCATTCCAATTTTCGCTGTCTCTTATACACATCTCCGAGCCCACGAGACC
+
AAA@ADABDBAAFFFFFGGFGGGFBGHGGGHGHHHHCFGHFHHHFHGGEGAFGHGDGBHHGFHHFFFEHGGGEFHFEFGGGFCHGEFEGGBGHGFBGGBCGHBEGFGGHFHHHBG?GGGHHHGHBGFHEGFHFH32ECCBDEEGGC/AFA
@M02034:409:000000000-BFKT7:1:2103:23888:14316 1:N:0:26
AAAGTCGAGGTGCCTAAAGTGGCAACCCAGACTAATTAGGAGGTTGGTGGTGTAGAGCTTCCTGTAGCCGCATGGCGTTCGTACTTAAATATGGAACTAACCATTCCAATTTTCGCTGTCTCTTATACACATCTCCGAGC
+
BBBBBFABDBABGGGGGGGGGGGHHHHGGHHGHF3FFFG553AE2GEEA1BEA3FAFDFG5GBDAFF5AEE0EEE1EBE1EEB?FFGDDGHGDE33B3GH?03FBDHB4FFHH4<AEEE34?B?43F3FC2FGHHFC//<
@M02034:409:000000000-BFKT7:1:2103:23868:14319 1:N:0:26
AAAGTCGAGGTGCCTAAAGTGGCAACCCAGACTAATTAGGAGGTTGGTGGTGTAGAGCTTCCTGTAGCCGCATGGCGTTCGTACTTAAATATGGAACTAACCATTCCAATTTTCGCTGTCTCTTATACACATCTCCGAGCCCACGAGACC
+
BBCCCFBCCBAAGGGGGGGGGGGHHHHGGHHGHHHHHHHHHHGGHHGGFGGFFFHFHHHHHHHHHHHHHGGGGGGFGEEGGGGHHHHHHHHHHHGHHHHHHHHHHHHGHHHHHHGGGDEHBHHHHHFHFHH2FGHGGCCGGGHGGGGDGF
@M02034:409:000000000-BFKT7:1:2103:7468:14320 1:N:0:26
AAAGTCGAGGTGCCTAAAGTGGCAACCCAGACTCCGCCTCCTGTTGGTGGTGAGAGCTTCCTGTAGCCGCATGGCGTTCGTACTTAAATATGGAACTAACCATTCCAATTTTCGCTGTCTCTTATACACATCTCCGAGCCCACGAGACCG
+
CBBBBFCCCBAAGGGGGGGGGGGHHHHGGHHGHHHGGGGGHHHHHGHEFGEFFHHHHHHGHHHHHHHHEEEFGHFEEEGGGFFHHHGHHGFHHGHHFGHHHGHHHHGHHHHHHGGGGGHHHHHHHFFHHFHHHHHE/DGGGHGGAFGDEC
@M02034:409:000000000-BFKT7:1:2103:9422:14322 1:N:0:26
AAAGTCGAGGTGCCTAAAGTGGCAACCCAGACTCATAAGCAGGTTGGTGGTGTAGAGCTTCCTGTAGCCGCATGGCGTTCGTACTTAAATATGGAACTAACCATTCCAATTTTCGCTGTCTCTTAT
+
CCDDCFCCCCBCGGGGGGGGGGGHHHHGGHHGH3G5FG53BGHHHHGGGGGFHHHHHHHHHHHHHHHHHGGGGGHHGGGGGGHHHHHHHHHHHHHHGHHHHHHHHHHHHHHHHHGGGGGGHHHHHH
@M02034:409:000000000-BFKT7:1:2103:3411:14324 1:N:0:26
AAAGTCGAGGTGCCTAAAGTGGCAACCCAGACTAATAATATGGTTGG
+
A?AA>BA1>1>AFGFG1BBFECFGGGHG0AAFG11D2DF222GH1EE
@M02034:409:000000000-BFKT7:1:2103:21109:14325 1:N:0:26
AAAGTCGAGGTGCTAAAGTGGCAACCCAGACTGATTCTCTGGTTGGTGGTGTAGAGCTTCCTGTAGCCGCATGGCGTTCGTACTTAAATATGGAACTAACCATTCCAATTTTCGCTGTCTCTTATACACATCTCCGAGCCCACGAGACCG
+
BBBBBFBABBAAGGBGGGGGGGH4FHGCGHGHHGHHHHHHHHFGFGEFEBFFBGFGFGHFHHHGFHHHFEEEEH1EBEFFFBGHFFFFGHHHGEGFHHFFHGGFHHHHHHHHHGGGGEHHHHHGHHFHHBGHHHHGCGFGGHGGCGGGGG
@M02034:409:000000000-BFKT7:1:2103:27192:14330 1:N:0:26
AAAGTCGAGGTGCCTAAAGTGGCAACCCAGACTCATGGTCCTGTTGGTGGTGTAGAGCTTCCTGTAGCCGCATGGCGTTCGTACTTAAATATGGAACTAACCATTCCAATTTTCGCTGTCTCTTATACACATCTCCGAGCCCACGAGAC
+
BBBBBFAABB?AGGGGGGGGGGGHGHHGGHHGH3GH53F5EGHHHHHEFEGGHFGBHHHHFGHHHGGHHGGEEGHHGEGGGGGHHHGHHHGDGHFFHGHHGHFGGHHFHHHHH?EEGGEFHFGFFGHHHHHFFHHGF/CCGGHGG/CDD
@M02034:409:000000000-BFKT7:1:2103:10238:14332 1:N:0:26
AAAGTCGAGGTGCCTAAAGTGGCAACCCAGACTGCGCCTCCTGTTGGTGGTGTAGAGCTTCCTGTAGCCGCATGGCGTTCGTACTTAAATATGGAACTAACCATTCCAATTTTCGCTGTCTCTTATACACATCTCCGAGCCCACGAGACC
+
BBBBBFBBBBAAFGGGGGGFGGGFHHHGGHHGHGHGGGGEHHHHHHHEFGAFGHHHHHHHHHHHHFHHHGGGGGHHGGGGGGHHHHFFHHEEGBB@FHFHGFHHHHGFFGHHHHGGGGGHHHHHHHFEFFHHHHHBE@DCFGHGGFCGGE
@M02034:409:000000000-BFKT7:1:2103:27845:14342 1:N:0:26
AAAGTCGAGGTGCCTAAAGTGGCAACCCAGACTCATTGTGATGTTGGTGGTGTAGAGCTTCCTGTAGCCGCATGGCGTTCGTACTTAAATATGGAACTAACCATTCCAATTTTCGCTGTCTCTTATACACATCTCCGAGCCCACGAGAC
+
A3AABFAADDABGGGGGGGGGGGHFHGGGHHCHHCFHFDGFGGHGH2BFEEFGFHFFFHHHGGHHHHFGFGCGGHFGGGGG>GHHHGFHGFFHF3FGHGHHHHHHHEHHGHHHGGGGGGGFHHHHHHHGHGHHFGFDBCGGEHFC@GAD
@M02034:409:000000000-BFKT7:1:2103:3417:14343 1:N:0:26
AAAGTCGAGGTGCCTAAAGTGGCAACCCAGACTAATAATATGGTTGGTGGTGTAGAGCTTCCTGTAGCCGCATGGCGTTCGTACTTAAATATGGAACTAACCATTCCAATTTTCGCTGTCTCTTATACACATCTCCGAGCCCACGAGAC
+
AAACBFCCCCCCGGGGGFGGGGGHHHHGGHGGHC3EABD55DGHFGGAAEGEE3GBFFECBGFHGFGAFEF?EGF1>?EGEE2GGFHFFHH4GF33FFHHB13B3?F4FFEGE4>/EE<3?DD?4BFFFCFCGDFDF//CCEGGC/<AE
@M02034:409:000000000-BFKT7:1:2103:12580:14346 1:N:0:26
AAAGTCGAGGTGCCTAAAGTGGCAACCCAGACTTGGTTTTTTGTTGGTGGTGTAGAGCTTCCTGTAGCCGCATGGCGTTCGTACTTAAATATGGAACTAACCATTCCAATTTTCGCTGTCTCTTATACACATCTCCGAGCCCACGAGACC
+
BBBCBFCCCCCCGGGGGGGGGGGHHHHGGHHGHHHHAFGFGGGHHHHGFGGGGFHFGFGHHHHHHHHGHGGGGGGEFFGGGGHHHHHHFHHFHG3FGHHHGADG3FFFHHHHHHGGGGDHHHHHGH3DFFGGHHHHE/BCCGHGGDGFDE
@M02034:409:000000000-BFKT7:1:2103:5551:14349 1:N:0:26
AAAGTCGAGGTGCCTAAAGTGGCAACCCAGACTTTTTTGCTTGTTGGTGGTGTAGAGCTTCCTGTAGCCGCATGGCGTTCGTACTTAAATATGGAACTAACCATTCCAATTTTCGCTGTCTCTTATACACATCTCCGAGCCCACGAGACC
+
BBBBBFBBBBAAFGGGGGGGGGGHFHHGGHHGFHHHGGFFHHFFHHHEFGEFGFHHHHHHHHHHGHHGHGGGGGHHGGGGGFGHHHHGHHHHHHFHHHHHHHHHHHGHHHHHHHGGGGGHHHHHHHGHFHHHHHGGFDFCGGHGGFGGGG
@M02034:409:000000000-BFKT7:1:2103:11319:14351 1:N:0:26
AAAGTCGAGGTGCCTAAAGTGGCAACCCAGACTTTTTGGTTTGTTGGTGGTGTAGAGCTTCCTGTAGCCGCATGGCGTTCGTACTTAAATATGGAACTAACCATTCCAATTTTCGCTGTCTCTTATACACATCTCCGAGCCCACGAGACC
+
B@BBBFBBBBAAGGGGGGGGGGGHHHHGGHDEHHHHHGGBGHFHHHGFGGEFGFFFGHHHHHHHHGHHHEGGGGHHGFGGFGFHGHHHFHGHHHFEGHHHHHFHHHHHHHHHGHGGGGGGHHGHHHHHFHHHGHHHG<CCCEAFGCCGFE
@M02034:409:000000000-BFKT7:1:2103:9555:14360 1:N:0:26
AAAGTCGAGGTGCCTAAAGTGGCAACCCAGACTGAGTCTACTGTTGGTGGTGTAGAGCTTCCTGTAGCCGCATGGCGTTCGTACTTAAATATGGAACTAACCATTCCAATTTTCGCTGTCTCTTATACACATCTCCGAGCCCACGAGAC
+
CCCCCFCCCCCCGGGGGGGGGGGGFHHGGHHGHHFFGFGFGGHHFH2BFEGEGFHBFHBHFGHH5DDDAEG0BEG1EGGFFE2CGHH@GHHFGH33GGHHBF3FGFHBFGFHHGE?EE?BFEFG4?44F3DCGHHGD//BDAHG??@AD
@M02034:409:000000000-BFKT7:1:2103:20381:14361 1:N:0:26
AAAGTCGAGGTGCCTAAAGTGGCAACCCAGACTGGTTAGGTTGTTGGTGGTGTAGAGCTTCCTGTAGCCGCATGGCGTTCGTACTTAAATATGGAACTAACCATTCCAATTTTCGCTGTCTCTTATACACATCTCCGAGCCCACGAGACC
+
BBBBBFBADBAAGGGGGGFFGGGHGHHGGHGGHHHFHHGHHGHGHHHEFEEFGGHHHFHHHHHHHGHHHFGGGEHFFEGGGGHHHHHHHHHHHHDFGHGHFHGGHGFHGHFHHGGGGGGHFHHHHHHHGHFHHHFFG>DCGFHGGGGGGG
@M02034:409:000000000-BFKT7:1:2103:12080:14361 1:N:0:26
AAAGTCGAGGTGCCTAAAGTGGCAACCCAGACTGCTCATACTGTTGGTGGTGTAGAGCTTCCTGTAGCCGCATGGCGTTCGTACTTAAATATGGAACTAACCATTCCAATTTTCGCTGTCTCTTATACACATCTCCGAGCCCACGAGACC
+
CCCCCFCBCCCCGGGGGGGGGGGHHHHGGHHGHHHHHHHHHHHHHHHGGGGFGHHFHGHHHHHHHGHHHGGEGGHGGGGGFEEHHHGHHHHHHHGFHHHHFHHHHGHGHHHHHHGGGGGHHHHHHHHF4GHHHHHGFDGGGGHGCGGGGC
@M02034:409:000000000-BFKT7:1:2103:18320:14366 1:N:0:26
AAAGTCGAGGTGCCTAAAGTGGCAACCCAGACTCAGTTTTTGGTTGGTGGTGTAGAGCTTCCTGTAGCCGCATGGCGTTCGTACTTAAATATGGAACTAACCATTCCAATTTTCGCTGTCTCTTATACACATCTCCGAGCCCACGAGACC
+
CCBCBFCCBCAAGGGGGGGGGGGHGHHGGHFGHHHHGHHHGGGHHGGEFF1BBDHFHHHHGHHHHHHHHGGCFGHHGFGGGFEHHHGHHHGHHHFFHHHHHHGHHHHFHHHHHGGGGGFHHGHHGHHHFHHHHHHHE?DDGGHGGGGGGE
@M02034:409:000000000-BFKT7:1:2103:9494:14368 1:N:0:26
AAAGTCGAGGTGCCTAAAGTGGCAACCCAGACTAAGAAGACGGTTGGTGGTGTAGAGCTTCCTGTAGCCGCATGGCGTTCGTACTTAAATATGGAACTAACCATTCCAATTTTCGCTGTCTCTTATACACATCTCCGAGCCCACGAGACC
+
CCCCCFCCCCAAGGGGGGGGGGGHHHHGGHHGHHHHHHHHHGGGGGGGGGFFHHHHHHHHHHHHHHHHHGGGGGHHGGGGGGHHHHHHHHGHHHGFHHHHHHHHHHGHHHHHHHGGGGGGHGHHGHHHHGHHHHHFGFGCCGHGGGGGGF
@M02034:409:000000000-BFKT7:1:2103:28905:14373 1:N:0:26
AAAGTCGAGGTGCCTAAAGTGGCAACCCAGACTCCGCCTGCTGTTGGTGGTGTAGTGCTTCCTGTAG
+
BBBBBFBBBBBBGGGGGGGGGGGHHHHGGHHGH33A22EG2FGH332A11B113DAA55A5BBB555
@M02034:409:000000000-BFKT7:1:2103:9544:14373 1:N:0:26
AAAGTCGAGGTGCCTAAAGTGGCAACCCAGACTGAGTCTACTGTTGGTGGTGTAGAGCTTCCTGTAGCCGCATGGCGTTCGTACTTAAATATGGAACTAACCATTCCAATTTTCGCTGTCTCTTATACACATCTCCGAGCCCACGAGACC
+
AAABAFB3DD>AGGGGGGGFGGGFHHFFGHHGHHHGHHHHHHHHHHEEFGEFGHHGHHHHFHHGGHHHHGGGGFHHGGGGFGHHGHGFFHFHFFBGFFGHHFHHHHEHEGHHHGGGGGGFBFFHHHFHFHHHHHFFDCCCGGHGCDCEGF
@M02034:409:000000000-BFKT7:1:2103:23659:14376 1:N:0:26
AAAGTCGAGGTGCCTAAAGTGGCAACCCAGACTAGGACTAAGGTTGGTGGTGTAGAGCTTCCTGTAGCCGCATGGCGTTCGTACTTAAATATGGAACTAACCATTCCAATTTTCGCTGTCTCTTATACACATCTCCGAGCCCACGAGACC
+
BBBCBFBADDABGGGBGGFFGGGHHHHGFHHGHHHHHHHHHHHGHHGEFGEFFGHHHHHHGFHGGHHFGEEGGGHFEEGFEFHHHHHHHHHHHHFFHHHGHGHHHHFHHHHHHHGGGGGGHHHHGHHHGGFHHHGFDBFDGFHGGGGGGC
@M02034:409:000000000-BFKT7:1:2103:25880:14378 1:N:0:26
AAAGTCGAGGTGCCTAAAGTGGCAACCCAGACTCATGGTAATGTTGGTGGTGTAGAGCTTGCTGT
+
CCCCCFCCCBBBGGGGGGGGGGGHHHHGGHHGH33F53BB5DGH552B22E1A3D555A33A555
@M02034:409:000000000-BFKT7:1:2103:26999:14383 1:N:0:26
AAAGTCGAGGTGCCTAAAGTGGCAACCCAGACTCGGAATCAGGTTGGTGGTGTAGAGCTTCCTGTAGCCGCATGGCGTTCGTACTTAAATATGGAACTAACCATTCCAATTTTCGCTGTCTCTTATACACATCTCCGAGCCCACGAGACC
+
CCCCCFCCCCBCGGGGGGGGGGGHHHHGGHHGHBF?A2FG5BFHHG2BFEEFFDGBFFHHBGHF5DAADEGEE?GAEE>FG>2GHHHHFFGGGB33FEHHB??BFDHGGFGHH4<EEAEE4GFB3F3BFFFFFHF2C?CD?/?FGCC??=
@M02034:409:000000000-BFKT7:1:2103:4259:14387 1:N:0:26
AAAGTCGAGGTGCCTAAAGTGGCAACCCAGACTCAGACGAAGGTTGGTGGTGTAGAGCTTCCTGTAGCCGCATGGCGTTCGTACTTAAATATGGAACTAACCATTCCAATTTTCGCTGTCTCTTATACACATCTCCGAGCCCACGAGACC
+
CCBBCFCCCCABGGGGGGGFGGGHHHGGGHHGHHHHHHGEEGGHFHGEFFEFGFHFHHHHHHHHGHHHHGGGGGHGEEGGFEFEGHHGHHGHFHFHHHHHHGHHHHHHHGHHHFFEGGGGFHGHGHHHFHHFHFFDECFGGGHGG/AGGE
@M02034:409:000000000-BFKT7:1:2103:4277:14388 1:N:0:26
AAAGTCGAGGTGCCTAAAGTGGCAACCCAGACTCAGACGAAGGTTGGTGGTGTAGAGCTTCCTGTAGCCGCATGGCGTTCGTACTTAAATATGGAACTAACCATTCCAATTTTCGCTGTCTCTTATACACATCTCCGAGCCCACGAGACC
+
BBBBBFBBBBABGGGGGGGGGGGGHHHGGHHGGHHHHHGGGGGHHHGEFGFFGGHHHGHHHHHHHHHHHGGCGGHHGFGGGGBGHHHGHHFHHHGFFHHFHHGHFHGHHHHHHHGGGGCHHHHHHHGGHFFGHHHHGGGGGGHGGGGGGF
@M02034:409:000000000-BFKT7:1:2103:17465:14389 1:N:0:26
AAAGTCGAGGTGCCTAAAGTGGCAACCCAGACTGTGTCTGAGGTTGGTGGTGTAGAGCTTCCTGTAGCCGCATGGCGTTCGTACTTAAATATGGAACTAACCATTCCAATTTTCGCTACTAACCATTCCAATTTTCGCTGTCTCTTATA
+
ABBBBFBBDBAAGGGGGGGGGGGGFHHGGHFGBFGEEGGHFHGHHHGEFEEFHHHFHHHHHHHHHHHGHGGGFGHHGGGGGEGHHHGGHHBGHHFBGGFHHHFHHHGFGGHHHGGGGGGFGE3BGGBHFGGGFGFGGGDA?GHHHHGHH
@M02034:409:000000000-BFKT7:1:2103:20580:14389 1:N:0:26
AAAGTCGAGGTGCCTAAAGTGGCAACCCAGACTAAGAAGCATGTTGGTGGTGCAGAGCTTCCTGTAGCCGCATGGCGT
+
AAAABFAADBAAGGGGGGGFGGFHFGHEGDGGCD3FBBG33DFG5D2ABEEE3BF51AFG5BGBA555ABE0EEE10?
@M02034:409:000000000-BFKT7:1:2103:25894:14389 1:N:0:26
AAAGTCGAGGTGCCTAAAGTGGCAACCCAGACTCATAATAATGTTGGTGGTGTAGAGCTTCCTGTAGCCGCATGGCGTTCGTACTTAAATATGGAACTAACCATTCCAATTTTCGCTGTCTCTTATACACATCTCCGAGCCCACGAGACC
+
BBBABFBBBBAAGGGGGGGFGGGGHHHGGHHGFHHHHHHHFGHFGFGGGGEFFGHFHHHHFGHFFFGFHEGGGGHHGFEEEEFHHHHGHHGHGFGFGHHHHHHHHHHHDFHHHGGGGGEDGHHHHHHBEGFHBBGGFG/<BAGACGFA/<
@M02034:409:000000000-BFKT7:1:2103:23647:14392 1:N:0:26
AAAGTCGAGGTGCCTAAATTGGCAACCCAGAC
+
1>AAAFAADDAAGEBFCB3B1FCFFHHC0GAF
@M02034:409:000000000-BFKT7:1:2103:26065:14399 1:N:0:26
AAAGTCGAGGTGCCTAAAGTGGCAACCCAGACTTCGAGTAAGGTTGGTGGTGCAGA
+
AA?AABAADBABGGGGCGFBGFFGFHHDFCA235A2F2B25DFD3B2AA1EF33D5
@M02034:409:000000000-BFKT7:1:2103:4270:14404 1:N:0:26
AAAGTCGAGGTGCCTAAAGTGGCAACCCAGACTCAGACGAAGGTTGGTGTTGTAGAGCTTCCTGTAGCCGCATGGCGTTCGTACTTAAATATGGAACTAACCATTCCAATTTTCTCTGTCTCTTATACACATCTCCG
+
ABB?ABAAA2AACFGGGGGBFFFGFFHEFFFFAFG3FCEECADHB2AA111ABBG555AAAAD5G5DBF>EEAEFA/?>FA?CHAFFFHE4FF33BBFGGBE3B3?GBGGFGG44BF??F?FGG444?F1F?11F1C
@M02034:409:000000000-BFKT7:1:2103:5187:14416 1:N:0:26
AAAGTCGAGGTGCCTAAAGTGGCAACCCAGACTTAGTTTGTTGTTGGTGGTGTAGAGCTTCCTGTAGCCGCATGGCGTTCGTACTTAAATATGGAACTAACCATTCCAATTTTCGCTGTCTCTTCTTATACCCATCTCC
+
AAAAAFAADDAAGGGGGGG3F1ECGEHGGEFFFHFFFHFFA00GHFEAFAEFG1D2F1AGH1GHGHFBGAA/EEHFE>EFFA0FEGEDGFDBDFBGGFHHF0>B1FD2>GDHG2>/E<E1B2FD1FDFFBH2FFFFD>G
@M02034:409:000000000-BFKT7:1:2103:10083:14421 1:N:0:26
AAAGTCGAGGTGCCTAAAGTGGCAACCCAGACTTCGCTGCCGGTTGGTGGTGTAGAGCTTCCTGTAGCCGCATGGCGTTCGTACTTAAATATGGAACTAACCATTCCAATTTTCGCTGTCTCTTATACACATCTCCGAGCCCACGAGACC
+
BABBBFBBDBBBGGGF4GGGGGGHHHHGGHHGHHHGGGGGHGGEFGGGGGFGHHHGHHHHHGHHHGHFHFGGGGHHGGGGGFEGHHHGHGHHHHBGHHHGBGHHHHFGHHHHHHGFGGGHHGGHHHHFFGGHHHFFDCCC@CFFGCF?D<
@M02034:409:000000000-BFKT7:1:2103:8119:14424 1:N:0:26
AAAGTCGAGGTGCCTAAAGTGGCAACCCAGACTGCGAAGACGGTTGGTGGTGTAGAGCTTCCTGTAGCCGCATGGCGTTCGTACTTAAATATGGAACTAACCATTCCAATTTTCGCTGTCTCTTATACACATCTCCGAGCCCACGAGACC
+
BBBBBFBBBBABFGGGGGGGGGGCGHHGGHHGHHHAEGCEFEDFGGF1FEABFFEFHHHHHFHGGHHH3EEGEGHHE1EEE1FGEHFFHHFHHFFHHHHHHHEGHHHFHHHHHGGGGGDFHHGHFHHHHGHHGHHGG/CC?FHGFGGGGC
@M02034:409:000000000-BFKT7:1:2103:10747:14426 1:N:0:26
AAAGTCGAGGTGCCTAAAGTGGCAACCCAGACTAATCAGCAGGTTGGTGGTGTAGAGCTTCCTGTAGCCGCATGGCGTTCGTACTTAAATATGGAACTAACCATTCCAATTTTCGCTGTCTCTTATACACATCTCCGAGCCCACGAGACC
+
BBCCCFCCCCABGGGGGGGGGGGGHHHGGHHGHHHHHHHHHHHHHHGFFGFFGGHHHHHHHHHHHHHGHGGGGGHHGGGGGGHHHHHGHHGHHHGHHHHHHGHHHHGFHHHHHHGGGGGHHHHHHHHGHHHHHHGFFBFGCGHGGGGGDA
@M02034:409:000000000-BFKT7:1:2103:5322:14430 1:N:0:26
AAAGTCGAGGTGCCTAAAGTGGCAACCCAGACTGTTGCTCCGGTTGGGGGTGTAGAGCTTCCTG
+
CCBBCFCCCCABGGGGGGGGGGGHHHHGGHHGHHHHHFEGHGGGDAE0AEE?>3F5D53@@FFD
@M02034:409:000000000-BFKT7:1:2103:6612:14433 1:N:0:26
AAAGTCGAGGTGCCTAAAGTGGCAATCCAGACTAATAAGAATGTTGGTGGTGTAGAGCTTCCTGTAGCCGCATGGCGTTCGTACTTAAATATGGAATAACCATTCCAATTTTCGCTGTCTCTTATACACATCTCCG
+
A>AA>DAABDAAGCGGGGCB5EAGF44BFFGEHEFDGHHBGGH5FFFAAABFGFGFF5FGHFEGAGHFGGFCGECGCEGGE?GGHBHFFFHHHFB@3CBGCDFGH4E44FHFB/AED>?DEGFHHGFHFB3FBDDD
@M02034:409:000000000-BFKT7:1:2103:5339:14439 1:N:0:26
AAAGTCGAGGTGCCTAAAGTGGCAACCCAGACTGTTGCTCCGGTTGGTGGTGTAGAGCTTCCTGTAGCCGCATGGCGTTCGTACTTACATATGGAACTAACCATTCCAATTTTCGCTGTCTCTTATACACATCTCCGAGCCCACGAGACC
+
BBABBFA>@AAAFGGGGGGFGGGFFHHGGHC2BFGHGFF5FEEEE2EFA?1A1AD55DGGFHHHFFH5EEE0FEG1EBEFEEBGEHF3BGFH433BFFGH303BGFH4FGBGHB/EE/?D2FFF1F2FGFDGHHB1BBB@DFGE/<CDF>
@M02034:409:000000000-BFKT7:1:2103:3681:14445 1:N:0:26
AAAGTCGAGGTGCCTAAAGTGGCAACCCAGACTCATTATAATGTTGGTGGTGTAGAGCTTCCTGTAGCCGCATGGCGTTCGTACTTAAATATGGAACTAACCATTCCAATTTTCGCTGTCTCTATACACATCTCCGAGCCCACGAGACCG
+
BBBBBFBBBBABGGGGGGGGGGGHHHHGGHHGFHHFFHGFGHHHHH22A2EFGDG5BEAG5GFFHFFBGEE0EEF1EBEFE?2GGHHF3@GFGF3BFFGH3?3B?4E4EBBGD4>EF??GHEFGG?BF333GDGGE@D/BCAF/<C?AE?
@M02034:409:000000000-BFKT7:1:2103:22431:14454 1:N:0:26
AAAGTCGAGGTGCCTAAAGTGGCAACCCAGACTAAGTTGAAGGTTGGTGGTGTAGAGCTTCCTGTAGCCGCATGGCGTTCGTACTTAAATATGGAACTAACCATTCCAATTTTCGCTGTCTCTTATACAATCTCCGAGCCCACGAGACCG
+
>A?AADA1DDAAFCE11BFGFGCGFHHC0AEFGGBE2FBDAGHBFGGAFEBABGHHGFHFGGFEFGHEHGCEFEH>EE@FEEGHGHB@GB@GGF1DGHG1GHHGGGHGHHFHHHEFGGGBFFFGHHHBGHF1F1GC/C@BFFF@CGGCGC
@M02034:409:000000000-BFKT7:1:2103:6614:14457 1:N:0:26
AAAGTCGAGGTGCCTAAAGTGGCAATCCAGACTAATAAGAATGTTGGTGGTGTAGAGCTTCCTGTAGCCGCATGGCGTTCGTACTTAAATATGGAATAACCATTCCAATTTTCGCTGTCTCTTATACACATCTCCG
+
AAABAFBBBBAAGGGGGGGGGGGHFGHHHHHGHHHHHHFHHFFHHHHGGGEFFGHFHHHHHHHHHHHHHGCGGGHHGEGGGGFHGHHHHGFFHHHH333FG3GGGF4BFFFH4E/EAED4BFB4FFFF3B?C4B2A
@M02034:409:000000000-BFKT7:1:2103:17450:14466 1:N:0:26
AAAGTCGAGTTGCCTAAAGTGGCAACCCAGACTTAGAAGAAGGTTGGTGGTGTAGAGCTTCCTGTAGCCGCATGGGGATCGTACTTAAATATGGAACTA
+
A3AAAFAAD4>D5FBFFBG6BAFFFFF22FHFFBFGH5A3BGHGDB22A22AA355D5BF5AAFGBF5DE00BEG1?1B?EFGE1EGEGF4GF3@F3@B
@M02034:409:000000000-BFKT7:1:2103:12866:14468 1:N:0:26
AAAGTCGAGGTGCCTAAAGTGGCAACCCAGACTCAGCTGTAGGTTGGTGGTGTAGAGCTTCCTGTAGCCGCATGGCGTTCGTACTTAAATATGGAACTAACCATTCCAATTTTCGCTGTCTCTTATACACATCTCCGAGACCACGAGACC
+
BBCCAFBABCBCGGGGGGGGFFGHHHHGGHHGHGHHGHGDFGHDFHGEFGEFFGGGHHHHHHHHGFHGGEGEFGHHGGGGGFFHHHHGHGHHHHGHHHGFGHHGHHHGHHHHHHGGGGGGHHHHHHHHEGHHHHHHECGCGFHEGGGGGC
@M02034:409:000000000-BFKT7:1:2103:11073:14469 1:N:0:26
AAAGTCGAGGTGCCTAAAGTGGCCAGACTTTTTAGTAGGTTGGTGGTGTAGAGCTTCCTGTAGCCGCATGGCGTTCGTACTTAAATATGGAACTAACCATTCCAATTTTCGCTGTCTCTTATACACATCTCCGAGCCCACGAGACCGTA
+
BBBBBFBABBBBGGGGGGGGGGG4G44BFF5AGC3GFHBDF2EFFFABFFGBFB3GDFGHHFFBDEG0AE1FEEEEEEGHGHE3@FFFHGHBF3F3GFHHHFFD4FBFH?E/EGGFH?GHDG4FBC3B3FGHDF/B@CFF?CGGGGGDH
@M02034:409:000000000-BFKT7:1:2103:8823:14470 1:N:0:26
AAAGTCGAGGTGCCTAAAGTGGCAACCCAGACTCCTGCGCCTGTTGGTGGTGTAGAGCTTCCTGTAGCCGCATGGCGTTCGTACTTAAATATGGAACTAACCATTCCAATTTTCGCTGTCTCTTATACACATCTCCGAGCCCACGAGACC
+
AAB?3DAABDBBFFGFGBGBDGEHHHGGGHHGGHGHGHGEGGHFHGHGFGEFHGFFEFHHHHHHFFHGGGGGGGHFEAEGEE1GGHFHFHGHHHFDFHGHFHFGEFFFHHHHHHG/EFFEHFHHFHGHFFHHGGHF?CCC/CGF?C//CF
@M02034:409:000000000-BFKT7:1:2103:6679:14472 1:N:0:26
AAAGTCGAGGTGCCTAAAGTGGCAACCCAGACTCATAGGTCTGTTGGTGGTGTAGAGCTTCCTGTAGCCGCATGGCGTTCGTACTTAAATATGGAACTAACCATTCCAATTTTCGCTGTCTCTTATACACATCTCCGAGCCCACGAGACC
+
AB@ABFABBB>AFGGGGGGFFGFHGHCEFEEGGHGHFHFF5FGHHHGEFGABFFFFHHHHHHHFGHHGHGGGGFHGEEGGF?FFHHHFGFGHHFBFFHHGGHHHHHHGHHFHHHGGGGA?GHGFHHHHFHHHHHHGD>DGGGGGG/CGGF
@M02034:409:000000000-BFKT7:1:2103:8841:14480 1:N:0:26
AAAGTCGAGGTGCCTAAAGTGGCAACCCAGACTCCTGCGCCTGTTGGTGGTGTAGAGCTTCCTGTAGCCGCATGGCGTTCGTACTTAAATATGGAACTAACCATTCCAATTTTCGCTGTCTCTTATACACATCTCCGAGCCCACGAGACC
+
BCCCCFCCBBBCGGGFGGGGGGGHHHHGGHHGHHHHHHGGGGHHHHHGFGEFGFHHHGHHHHHHHHHHHGGGGGHHGFGGGEFHHHHFHFGFHHGHHHHHGHHHGHHHHHHHHHGGGGEHHGHHGHHHHGHHHDGHG/DGGGHGGGCGGC
@M02034:409:000000000-BFKT7:1:2103:12622:14482 1:N:0:26
AAAGTCGAGGTGCCTAAAGTGGCAACCCAGACTAATATGATGGTTGGTGGTGTAGAGCTTCCTGTAGCCGCATGGCGTTCGTACTTAAATTTGGAACTAACCATTCCAATTTTCGCTGTCTCTTATACACATCTCCGAGCCCACGAGACC
+
BBBBBFBBBBBBFGGGGGGFGGGHHHHGGHHFHHHHHHHGHHHHHGGEFGGGHGHDGHHHHHHHHFHGFFGCFGHGGEFGGGFHHHHHHHHHHGBFFHHHFF3GFFHFHHGHHGGGFGEGFHHHFHBFHHFHHHHFGCGGGGHGGGGDGE
@M02034:409:000000000-BFKT7:1:2103:20041:14484 1:N:0:26
AAAGTCGAGGTGCCTAAAGTGGCAACCCAGACTCAGCTTCCGGTTGGTGGTGTAGAGCTTCCTGTAGCCGCATG
+
BBBBAFBAD2AAGGGCGGGGGGGHHHHGGHHGHF33B5FE3AEE220BA1B113D5A53B5B5BA5B53>E0EE
@M02034:409:000000000-BFKT7:1:2103:23150:14485 1:N:0:26
AAAGTCGAGGTGCCTAAAGTGGCAACCCAGACTAATAGGACGGTTGGTGGTGTAGAGCTTCCTGTAGCCGCATGGCGTTCGTACTTAAATATGGAACTAACCATTCCAATTTTCGCTGTCTCTTATACACATCTCCGAGCCCACGAGACC
+
AAAAAFAADD1AGFGDGGGGGF0FGGFGGHHGHHFFBGFHHGGGGGGAFEBFFHHHHHHGHHHGFGFGHEEEFGHHGGGAE/FGHHHGHHFHHGFGGHHGHHHHGGGHHGHHHHGGGFFFHGHHFFFGGFHHHGG1/<CCCEEGGGGGGG
@M02034:409:000000000-BFKT7:1:2103:20923:14487 1:N:0:26
AAAGTCGAGGTGCCTAAAGTGGCAACCCAGACTACGCCGGGTGTTGGTGGTGTAGAGCTTCCTGTAGCCGCATGGCGTTCGTACTTAAATATGGAACTAACCATTCCAATTTTCGCTGTCTCTTATACACATCTCCGAGCCCACGAGACC
+
BBCCBFBBCCBCGGGGGGGGGGGHHHHGGHHGHHHGGGGGGEFGGHHGGGEFHHHHHHHHHHHHHHHHHGGGGGHGGFGGGFGHHHHGHHHHHHGHHHHGHHHHHFHHHGHHHGG?GGGHHHHHGHGHGHGHHHFFFCGGGGHGGGGGGE
@M02034:409:000000000-BFKT7:1:2103:4577:14499 1:N:0:26
AAAGTCGAGGTGCCTAAAGTGGCAACCCAGACTACTTATAAGGTTGGTGGTGTAGAGCTTCCTGTAGCCGCATGGCGTTCGTACTTAAATATGGAACTAACCATTCCAATTTTCGCTGTCTCTTATACACATCTCCGAGCCCACGAGACC
+
ABABAFAABDABGGGFFGGGGGGGGGHGGFHGGHHHHHHHHEFGGHGBFFEFFFGFGEHHHGHHHGFGHFEEEFHHFEGGGEGHHHFEHHHHHEBGHHHGGEHGFHGFHHHHHGE<FGFHHHHHHHHHGHHHFHFFDCC?FGHGGCFGGE
@M02034:409:000000000-BFKT7:1:2103:7715:14504 1:N:0:26
AAAGTCGAGGTGCCTAAAGTGGCAACCCAGACTTATCGGTGGGTTGGTGGTGTAGAGCTTCCTGTAGCCGCATGGCGTTCGTACTTAAATATGGAACTAACCATTCCAATTTTCGCTGTCTCTTATACACATCTCCGAGCCCACGAGACC
+
BBBBBFBBBBABGGGGGGGEGFDFHHHGDHHGHHHGHGEGFEGEAECAF1EFAFF5AAGHBGHGA5@5BA@?FEHFFA>FFA2GEHH3DGFFFB33BFGFGC?FDBGGHHGHHEEGE???FGGBFF33BF2@CDF2D<@BCFHGF?D?EE
@M02034:409:000000000-BFKT7:1:2103:1813:14504 1:N:0:26
AAAGTCGAGGTGCCTAAAGTGGCAACCCAGACTCCTTCTCGGGTTGGTGGTGTAGAGCTTCCTGTAGCCGCATGGCGTTCGTACTTAAATATGGAACTAACCATTCCAATTTTCGCTGTCTCTTATACACATCTCCGAGCCCACGAGACC
+
AAAABFAB?2>>GGFFBFGGGFGHHHHGGHAFFGHGHHHHGCG2FEEGFEFGHHHGHHHHHFHHHHHHHGGCGGHHGGGGGGFGHHGFFFGHHGDBFHE3CGFHGHFEFHHGHGGCGFGHHHHH1GFHFFHHHHHDD//BCGHGG/AFD<
@M02034:409:000000000-BFKT7:1:2103:8194:14526 1:N:0:26
AAAGTCGAGGTGCCTAAAGTGGCAACCCAGACTTATAATGATGTTGGTGGTGTAGAGCTTCCTGTAGCCGCATGGCGTTCGTACTTAAATATGGAACTAACCATTCCAATTTTCGCTGTCTCTTATACACATCTCCGAGCCCACGAGACC
+
BCCCBFBCCCCCGGGGGGGGGGGHHHHGGHHGHDB5FAFH5BFGHHHFFGEGHGHGHHHHHHHGHHHHHGGGGGHHGGGGGGHHHHHHHHHHHHHHHHHHHHHHHHHHHHHHHFGGGGGHHHHHHHHHHHHHHHHHGCGGGGHGGGGGGE
@M02034:409:000000000-BFKT7:1:2103:6063:14527 1:N:0:26
AAAGTCGAGGTGCCTAAAGTGGCAACCCAGACT
+
CCCCCFBCCBACGGGGGGGGGGGHHHHGGHHGH
@M02034:409:000000000-BFKT7:1:2103:22814:14534 1:N:0:26
AAAGTCGAGGTGCCTAAAGTGGCAACCCAGACTATTAAGAATGTTGGTGGTGTAGAGCTTCCTGTAGCCGCATGGCGTTCGTACTTAAATATGGAACTAACCATTCCAATTTTCGCTGTCTCTTATACACATCTCCGAGCCCACGAGACC
+
BCCBAFCCCCBBGGGGGGGGGGGHHHHGGHHGHGGHGGH55BGGGFEEAEEEFDGAFFHHEHHHHFGDGEGCFGF1EEEFFECEHHHHHHHHFHBDGHHHGFFGGDGFHHHHHFFGGGFFGHHFGHFFHHFHHHHHF@CCCGHGGGGD?F
@M02034:409:000000000-BFKT7:1:2103:5491:14538 1:N:0:26
AAAGTCGAGGTGCCTAAAGTGGCAACCCAGACTGAGTTTGAGGTTGGTGGTGTAGAGCTTCCTGTAGCCGCATGGCGTTCGTACTTAAATATGGAACTAACCATTCCAATTTTCGCTGTCTCTTATACACATCTCCGAGCCCACGAGACC
+
AAAAAFAAD11AFGFABGGEGC0F10BEF00BG1F1DDGFDEBBB0EEA?ECABF2FDHFHHHHHHFHA/AEFEHFGGCFFEBGFF2FGH2EG11BCFG1E0EF1FD22FGHHFECFAE12>GH1GFH2FD1BF1BCCC//<FGG?@CGA
@M02034:409:000000000-BFKT7:1:2103:7742:14547 1:N:0:26
AAAGTCGAGGTGCCTAAAGTGGCAACCCAGACTTAGGGGTGTGTTGGTGGTGTAGAGCTTCCTGTAGCCGCATGGCGTTCGTACTTAAATATGGAACTAACCATTCCAATTTTCGCTGTCTCTTATACACATCTCCGAGCCCACGAGACC
+
BCCCAFBABBBBGGGGGGGGGGGHHHHGGHHGHHHHGHGEFGGHHHHGFFFFGHHGGHHHHHHHGHHHGGGGGGHGGFGGFGFHHHFHHHHHHHHHGHHHHHHGHHHHGGHHHHGGGGGHHHHHHHHHHGHHHHHFGGGGFEFGG?DGGE
@M02034:409:000000000-BFKT7:1:2103:17537:14552 1:N:0:26
AAAGTCGAGGTGCCTAAAGTGGCAACCCAGACTCATTATGCTGTTGGTGGTGTAGAGCTTCCTGTAGCCGCATGGCGTTCGTACTTAAATATGGAACTAACCATTCCAATTTTCGCTGTCTCTTATACACATCTCCGAGCCCACGAGACC
+
A3>ABFBBBBABGGGGGGGGGGGHHHHGGHHGGHHHHGHHHHHHHHHEFFEFHGHFHBGHHFHFHHGGFGGGEGHCEEFGEEFGHHHGHGFHHFEGHHHHHHHHHHHGHGHHHGGGGGEHEGHHGHGGFFHGHHHFF>CFCCFFGCFGGC
@M02034:409:000000000-BFKT7:1:2103:6735:14555 1:N:0:26
AAAGTCGAGGTGCCTAAAGTGGCAACCCAGACTTGGGTGCGGGTTGGTGGTGTAGAGCTTCCTGTAGCCGCATGGCGTTCGTACTTAAATATGGAACTAACCATTCCAATTTTCGCTGTCTCTTATACACATCTCCGAGCCCACGAGACC
+
AABAAFBBBBABGGGGGGGADDFHHHHGGHGFFFFHA2AEEFGEAEGGFG1FFFG5FGHHBGGGGFGFHGGGGGHHGGGGFEGHHGHFHHHFHH3FGFGHFHHHFGFHHHHHHHGGGGGBFFHHHHHHGGFHHHFGGCCCF/GEDGCGGE
@M02034:409:000000000-BFKT7:1:2103:16973:14560 1:N:0:26
AAAGTCGAGGTGCCTAAAGTGGCAACCCAGACTCGGGAGGGTGTTGGTGGTGTAGAGCTTCCTGTAGCCGCATGGCGTTCGTACTTAAATATGGAACTAACCATTCCAATTTTCGCTGTCTCTTATACACATCTCCGAGCCCACGAGACC
+
A?BBAFBAB@AAFCG5FEDGFGEHGHGGFEHGGGGGGGEGCEFEAFGEAEAFGFHFHE3CGGHF@FD@FFGCGGGGCGGGGGFEGF4BEGB4FGBGHBBBF03F3?DFHHHGF4E?DGGEHFFGFFBGFGBF2>22<@C/>FGEC?DFDF
@M02034:409:000000000-BFKT7:1:2103:23699:14568 1:N:0:26
AAAGTCGAGGTGCCTAAAGTGGCAACCCAGACTCCGAGTCCGGTTGGTGGTGTAGAGCTTCCTGTAGCCGCATGGCGTTCGTACTTAAATATGGAACTAACCATTCCAATTTTCGCTGTCTCTTATACACATCTCCGAGCCCACGAGACC
+
AABBAFBBBBABFGGGGGFFGFGHHGHGGGHGHHHGGGEHHGGEEGGEFFEFGHHGHHGGHHHFGHHHHGGGGGHHGGGGFEGHGHGGHHHHGGEGHHHHGHHHHHGHFHHHHGGGGGGHHHHHFHHHGHGHGGGHE@CCGGHGGCGGGE
@M02034:409:000000000-BFKT7:1:2103:25916:14570 1:N:0:26
AAAGTCGAGGTGCCTAAAGTGGCAACCCAGACTACGAAGAATGTTGGTGGTGTAGAGCTTCCTGTAGCCGCATGGCGTTCGTACTTAAATATGGAACTAACCATTCCAATTTTCG
+
BBCCCFCCCCBCGGGGGGGGGGGHHHHGGHHGHH32E2A2B3FFGHHGFGGFHHHHHHHHHHHHHHHHHGGGGGHHGGGGGGHHHHHHHHHHHHEHHH3G3B3?F4F4FEGHH4>
@M02034:409:000000000-BFKT7:1:2103:6013:14570 1:N:0:26
AAAGTCGAGGTGCCTAAAGTGGCAACCCAGACTTTTTATTCTGTTGGTGGTGTAGAGCTTCCTGTAGCCGCATGGCGTTCGTACTTAAATATGGAACTAACCATTCCAATTTTCGCTGTCTCTTATACACATCTCCGAGCCCACGAGACC
+
CCCCCFABCCBBGGGGGGGGGGGHHHHGGHHGHHHHHHHHHHHHHHGGGGGFGHHHHHHHHHHHHHHHHGGGGGHHGGGGGGHHHHHHHHHHHHHHHHHHHHHHHHHHGHHHHHGFGGGHHHHHHHHHFHHGHHGHGGCCGGGGGGGGGF
@M02034:409:000000000-BFKT7:1:2103:16856:14575 1:N:0:26
AAAGTCGAGGTGCCTAAAGTGGCAACCCAGACTAAGAAGCATGTTGGTGGTGTAGAGCTTCCTGTAGCCGCATGGCGTTCGTACTTAAATATGGAACTAACCATTCCAATTTTCGCTGTCTCTTATACACATCTCCGAGCCCACGAGACC
+
CBCCCFCCCCAAGGGGGGGGGGGHHHHGGHHGHHHHGHHHHHHHHHHEFGAFGHHFHHHHHHHHHHHHHGGGGGHHEGGGFFHHHHHHHHHHHHHHHHHHHGGGHFFHHHHHHHGGGGGGHHHHHHHHGHHGFHGHGCGGGGGGGGGGGF
@M02034:409:000000000-BFKT7:1:2103:7673:14577 1:N:0:26
AAAGTCGAGGTGCCTAAAGTGGCAACCCAGACTGGGAAGAAGGTTGGTGGTGTAGAGCTTCCTGTAGCCGCATGGCGTTCGTACTTAAATATGGAACTAACCATTCCAATTTTCGCTGTCTCTTATACACATCTCCGAGCCCACGAGACC
+
CCCCBFCBBCABGGGGFGGFGGGHHHGGGHHGHHHHHHGHHHHHGHGGGGEFHHHGHHHHHHHHHHHHHGGGGGHHGGGGGGHHHHHHHHHHHHHHHHHHHHHHHHHGHHHHHHGGGGFFHGHHHHHHGHHHHHHHGBFGGGGGGGGGGF
@M02034:409:000000000-BFKT7:1:2103:27619:14579 1:N:0:26
AAAGTCGAGGTGCCTAAAGTGGCAACCCAGACTACGAGGAGTGTTGGTGGTGTAGAGCTTCCTGTAGCCGCATGGCGTTCGTACTTAAATATGGAACTAACCATTCCAATTTTCGCTGTCTCTTATACACATCTCCGAGCCCACGAGAC
+
AAAAAFAADB>AGGGGGGGGGGCFFHFEEGHGHHGGEGEAAFGHHHHEFF1ABEFFGBGHHGHFFFHAFEEEEEHAEGGFEEGCFHHGGHFHGGFHGGFCFGEGHGFFFHHHHGE<EFE?GFGHGHGHHGFHFGGFCCD@DGGGGGGGD
@M02034:409:000000000-BFKT7:1:2103:8828:14579 1:N:0:26
AAAGTCGAGGTGCCTAAAGTGGCAACCCAGACTGAGAAGCAGGTTGGTGGTGTAGAGCTTCCTGTAGCCGCATGGCGTTCGTACTTAAATATGGAACTAACCATTCCAATTTTCGCTGTCTCTTATACACATCTCCGAGCCCACGAGACC
+
BBBBAFBABDBBGGGFGGGGGGGHHHHGFHHGHHHGHGHHHHHHHHGGGGEFGGHHHHHGHHHHGHHFHGGGGGHFGGGGGGHHHHHHHHHHHHGFHEFHHHHHHHGHHHHHHHGGGGGEHHHHHHHHHHGHFHHHGGGGGGHGGGGGGA
@M02034:409:000000000-BFKT7:1:2103:27599:14585 1:N:0:26
AAAGTCGAGGTGCCTAAAGTGGCAACCCAGACTACGAGGAGTGTTGGTGGTGTAGAGCTTCCTGTAGCCGCATGGCGTTCGTACTTAAATATGGAACTAACCATTCCAATTTTCGCTGTCTCTTATACACATCTCCGAGCCCACGAGACC
+
ABBBBFBBBBABFGGFCFGGGGGHHHHGGHHGHHHGGGGGGHGHFG1EFGFFGFHFHHHHHHHHHGHFFEGFGGGFEECEF>2GHHHHHHHHHGBGHHHHHHFGHHHBHHHHHFGGFGEGFHHHF3GGGGHHGFHFE@CFGEHGGGGGGE
@M02034:409:000000000-BFKT7:1:2103:3172:14586 1:N:0:26
AAAGTCGAGGTGCCTAAAGTGGCAACCCAGACTGGGTAGAATGTTGGTGGTGTAGAGCTTCCTGTAGCCGCATGGCGTTCGTACTTAAATATGGAACTAACCATTCCAATTTTCGCTGTCTCTTATACACATCTCCGAGCCCACGAGACC
+
AAABBFBBBBBBGGGGFGGGGGGHHEHGGHHGHHHHEGFHHHHGAGHEFEABAEHHHGHHFHGFEFFADEEEEGHBEEGGFFFHHHGFHHGGGFEFFH33FHFHHFFDGHGHHHGCGGEFFFHGDHFHEBGGCGFFECG/<GF/BDGGGF
@M02034:409:000000000-BFKT7:1:2103:19325:14587 1:N:0:26
AAAGTCGAGGTGCCTAAAGTGGCAACCCAGACTGGGCTGCCGGTTGGTGGTGTAGAGCTTCCTGTAGCCGCATGGCGTTCGTACTTAAATATGGAACTAACCATTCCAATTTTCGCTGTCTCTTATACACATCTCCGAGCCCACGAGACC
+
AAAAAFABBBBBGGGFGGGGGGGHHHHGGHHGHGCFHHEFH?EGGGCAAAEFA3F5DFGGBHHHHFHEFGG?EGGFEEFGGGFFFHHHHHHHGHBGHHHHFF3FFFGFHGHGH?@GGDC?FFGHFHHFB2GHHHHFE@DGGEEC</-EDE
@M02034:409:000000000-BFKT7:1:2103:8821:14596 1:N:0:26
AAAGTCGAGGTGCCTAAAGTGGCAACCCAGACTGAGAAGCAGGTTGGTGGTGTAGAGCTTCCTGTAGCCGCATGGCGTTCGTACTTAAATATGGAACTAACCATTCCAATTTTCGCTGTCTCTTATACACATCTCCGAGCCCACGAGACC
+
BBBBBFAADBAAGGGGGFGGGGGHHHHGGHHGHHHHGHHHHHGHHHGGFGBFFGHHHHHHHHHHHHHHHGGGGGHHGGGGGGHHHHGGHHFHHHEFGFFGHHHHHHHHGHHHGHFGGGGHHGGHFHHHHHHHHHHHGCDGGGEGGGGFGF
@M02034:409:000000000-BFKT7:1:2103:27950:14603 1:N:0:26
AAAGTCGAGGTGCCTAAAGTGGCAACCCAGACTTCGTTTATGGTTGGTGGTGTAGAGCTTCCTGTAGCCGCATGGCGTTCGTACTTAAATATGGAACTAACCATTCCAATTTTCGCTGTCTCTTATACACATCTCCGAGCCCACGAGA
+
ABABBFBBBBAAFGGGGGGFGGGGFGGGFHH2EGHFGHGHHGHFFGGEFGEFGBGBGEGHGHHHHFGDFEECFEF1>BEFEBCGGHFFHHGHGHEGFHHHHFBGHHHBFHHHHGFEGDEGHHHHFFFHFCDFFHHGD/DCCFFFCGGG
@M02034:409:000000000-BFKT7:1:2103:5813:14608 1:N:0:26
AAAGTCGAGGTGCCTAAAGTGGCAACCCAGACTCTGGTTATGGTTGGTGGTGTAGAGCTTCCTGTAGCCGCATGGCGTTCGTACTTAAATATGGAACTAACCATTCCAATTTTCGCTGTCTCTTATACACATCTCCGAGCCCACGAGACC
+
CCCCCFCCCCABGGGGGGGGGGGHHHHGGHHGHHHHHFFHHHHGGFGGFGBFGHHHHHHHHHHHFGHFHGCGGGHGGEGGGGHHHHHHHHHHHHFHFHHHGHHHHHHHHHHHHHGFGGFGHFHHHHGHFHHHHHHHGDG/DGHGGGGGGF
@M02034:409:000000000-BFKT7:1:2103:19430:14609 1:N:0:26
AAAGTCGAGGTGCCTAAAGTGGCAACCCAGACTGCTCATCCGGTTGGTGGTGTAGAGCTTCCTGTAGCCGCATGGCGTTCGTACTTAAATATGGAACTAACCATTCCAATTTTCGCTGTCTCTTATACACATCTCCGAGCCCACGAGACC
+
AAAAAFAADD>AGFG1EGFFAGCHHGHCFHGG1BG1AGDE1E/EAFGEA/ABAFFHDAGFFHHHHFGGHGG>EEH0EE//E?FCCGFHFHHEHEG1CGGFFC>BFHHHHHHHHHCGFEEGFHGF1FFHHGFGHHBFB/>/BGHGCC?E?F
@M02034:409:000000000-BFKT7:1:2103:27044:14610 1:N:0:26
AAAGTCGAGGTGCCTAAAGTGGCAACCCCGACTGAGCAGCCGGTTGGTGGTGTAGAGCTTCCTGTAGCCGCATGGCGTTCGTACTTAAATATGGAACTAACCATTCCAATTTTCGCTGTCTCTTATACACATCTCCGAGCCCACGAGAC
+
AAAAAFB@DBBBGGGGFGGGGGGHFEAFGFGGGDHHHHHHGEFEFEGBFE1BBFGDGDGHGHHHHHH@B?@EEGHFEE/FFFGHHHHHHGDGF3??BCBFFGEGDBEHG4GFH3B?DGFDF3BGFHEF22@2@GF<C</>CFG/A<-.>
@M02034:409:000000000-BFKT7:1:2103:18912:14611 1:N:0:26
AAAGTCGAGGTGCCTAAAGTGGCAACCCAGACTAAGAGTACGGTTGGTGGTGTAGAGCTTCCTGTAGCCGCATGGCGTTCGTACTTAAATATGGAACTAACCATTCCAATTTTCGCTGTCTCTTATACACATCTCCGAGCCCACGAGACC
+
BBBBBFBBBD2AGGGGGGGGGGGHGHHGGHHGG3FG33D552BFFGGGGGGGHHHGHHHGFHHGFGHHHGGGEGHHGGGGFGHHHHFGHHFHHHGHHHH3GGHHHHGHFHHHHFEGGGEGHHHHHHHHFFFEFHHD?BDGGGHGGC@FGG
@M02034:409:000000000-BFKT7:1:2103:27026:14615 1:N:0:26
AAAGTCGAGGTGCCTAAAGTGGCAACCCCGACTGAGCAGCCGGTTGGTGGTGTAGAGCTTCCTGTAGCCGCATGGCGTTCGTACTTAAATATGGAACTAACCATTCCAATTTTCGCTGTCTCTTATACACATCTCCGAGCCCACGAGACC
+
BBBBBF?ABBABGGGGGGGFGGGHGHCGGGGGGGHHHHHHHGGGEGGDFGDFHHHHHHHHHHHHGHHGHGGGGGHHGGGGGGFHHGEGHHHFGGHFGHHFHFHHGHGHHHHHHHGGGGGFFHHHHHHHHFHHHH@FAC//CFGGGGCGGF
@M02034:409:000000000-BFKT7:1:2103:11771:14616 1:N:0:26
AAAGTCGAGGTGCCTAAAGTGGCAACCCAGACTGGGTGTCATGTTGGTGGTGTAGAGCTTCCTGTAGCCGCATGGCGTTCGTACTTAAATATGGAACTAACCATTCCAATTTTCGCTGTCTCTTATACACATCTCCGAGCCCACGAGACC
+
BBBBBFBBBBBBGGGGGGGGGGGHHHHGGHHGHHGHBEGGHHHHHHGGGGEFGFHGHHHHHHHHHHHHHGFEGGHHGGGGGF2GHHGHHHHHHHFHHHHHHHHGHHHHEHHHHHGGGGGHFHHHHHDHHGHHHHHHGCGGGGHGCGGGGE
@M02034:409:000000000-BFKT7:1:2103:23405:14624 1:N:0:26
AAAGTCGAGGTGCCTAAAGTGGCAACCCAGACAGATCGTGGTGTAGAGCTTCCTGTAGCCGCATGGCGTTCGTACTTAAATATGGAACTAACCATTCCAATTTTCGCTGTCTCTTATACACATCTCCGAGCCCACGAGACCGTACTAGAT
+
BBBBBFBBBBAAGGGGGGFBGGGFHHHFGHHG223B32BGEHGHGFHHHHHHHHHHHHHHEFCEEHHGEFGEEHHEFHHHHGHHHDBGHFFHA3FGFHGFHGHHHGGGGGEHHHHGHHGFHHHHHHHG@CFGAHGB<B/??@//<C1GFG
@M02034:409:000000000-BFKT7:1:2103:18176:14624 1:N:0:26
AAAGTCGAGGTGCCTAAAGTGGCAACCCAGACTAGGTGGGAGGTTGGT
+
AAAAAFBBDBBBGGGGFFGGGGGHHHGGGHHDHFC3AF2E22AFAG0A
@M02034:409:000000000-BFKT7:1:2103:28111:14625 1:N:0:26
AAAGTCGAGGTGCCTAAAGTGGCAACCCAGACTTTGCTGCCTGTTGGTGGTGTAGAGCTTCCTGTAGCCGCATGGCGTTCGTACTTAAATATGGAACTAACCATTCCAATTTTCGCTGTCTCTTATACACATCTCCGAGACCACGAGACC
+
AABBAFA>ADAAG4FECGBFGGAF4GHGGHECEGDFC5B3BBGFGDFGGEBFAFHFHHHHFGHFGFHFEAAEEFHHEAEEEEFFHFFFFH4GFD33@GGFGHFGHG4FDGHEH4EEEE<34?4BFGGB41DHGGB1?/>/?FHHGCCDA<
@M02034:409:000000000-BFKT7:1:2103:13588:14627 1:N:0:26
AAAGTCGAGGTGCCTAAAGTGGCAACCCAGACTTTGATGTTGGTTGGTGGTGTAGAGCTTCCTGTAGCCGCATGGCGTTCGTACTTAAATATGGAACTAACCATTCCAATTTTCGCTGTCTCTTATACACATCTCCGAGCCCACGAGACC
+
BAAABFABBBABCGGGGGGGGFGBFGHFFHCEGGHG5FGGGFCEHGCAFAEFG3FAFBDGHBGGBGEFGEE0EEHGFEEFE?2GHHGFHHFHHGBGFGHHHFFGHHHBFH3GG4EEGEEHHHHHFGBHHFHGHHHHGCCC?FHFDG@DGA
@M02034:409:000000000-BFKT7:1:2103:9456:14629 1:N:0:26
AAAGTCGAGGTGCCTAAAGTGGCAACCCAGACTTCTACTTCGGTTGGTGGTGTAGAGCTTCCTGTAGCCGCATGGCGTTCGTACTTAAATATGGAACTAACCATTCCAATTTTCGCTGTCTCTTATACACATCTCCGAGCCCACGAGACC
+
CCCCCFCCCCBAGGGGGGGGGGGGHHHGGHHGHHHHHHHHGGGGGGGEFGEFGHHHHHHHHHHHHHHHHGGGGGHHGGGGGGGHHHHHHHHHHHBGHHHGHHHHHHHHHHHHHHGGGGGHHHHHHHFHFHHHHHHHGCGCGGHGGGGGGE
@M02034:409:000000000-BFKT7:1:2103:8474:14633 1:N:0:26
AAAGTCGAGGTGCCTAAAGTGGCAACCCAGACTGGGCATGTTGTTGGTGGTGTAGAGCTTCCTGTAGCCGCATGGCGTTCGTACTTAAATATGGAACTAACCATTCCAATTTTCGCTGTCTCTTATACACATCTCCGAGCCCACGAGACC
+
BBBBAFBABBAAGGGGGGGDGGGGHHHGGHHGHHFHFHHHHHHHHHHFFGEFFFHFHHHHHHHHHHHHHGGGGEGFFEGGGEGHHHHFHGGHHHFFGEHHHHHGGHGHHHHHHDEFGGGFHHGHHHGGFHHGHHEFFDDCDFHGGGGGGF
@M02034:409:000000000-BFKT7:1:2103:27038:14635 1:N:0:26
AAAGTCGAGGTGCCTAAAGTGGCAACCCCGACTGAGCAGCCGGTTGGTGGTGTAGAGCTTCCTGTAGCCGCATGGCGTTCGTACTTAAATATGGAACTAACCATTCCAATTTTCGCT
+
??AAAFAADBAA4GCDFB46BFFBEAFEE2E2EECFFFGFF2E0BAEEAE1B1FHF5FDCFFHHFFHGHGCEGFFFGDGFEE?EG4EGHHEGFGFFBGBCHADB3BFB4B3FGHCDG
@M02034:409:000000000-BFKT7:1:2103:11408:14635 1:N:0:26
AAAGTCGAGGTGCCTAAAGTGGCAACCCAGACTAAGAAGAAGGTTGGTGGTGTAGAGCTTCCTGTAGCCGCATGGCGTTCGTACTTAAATATGGAACTAACCATTCCAATTTTCGCTGTCTCTTATACACATCTCCGAGCCCACGAGACC
+
ABBCBFCBCCBBGGGGGGGGGGGHHHHGGHHGHHHHHHHHHHHHHHGFGGFGHHHHHHHHHHHHHHHHHGGGGGHHGGGGGGHHHHHHGHHHHHHHHHHHHHHHGHHHHHHHHHGGGGGHHHHHHHFFFGHHHHHGG@DCFGHGGGGGGC
@M02034:409:000000000-BFKT7:1:2103:5492:14639 1:N:0:26
AAAGTCGAGGTGCCTAAAGTGGCAACCCAGACTAAGATCATGTTGGTGGTGTAGAGCTTCCTGTAGCCGCATGGCGTTCGTACTTAAATATGGAACTAACCATTCCAATTTTCGCTTCTCTTATACACATCTCCGAGCCCACGAGACCGT
+
>>AA>DABBDAAGGGGGFFFFGGHHHHGGHHGHHHHHHGFHHHHHHBFFAFGHHHGHHHGHHGHFHHHGE0EEHFEFGGGFFHHHFGHHHHEFDGHFECFFHHHGHFHFGHHFEEEHGGHHHBFFBBGBGGHHHF/CFGFHEGG?F?FC?
@M02034:409:000000000-BFKT7:1:2103:13478:14641 1:N:0:26
AAAGTCGAGGTGCCTAAAGTGGCAACCCAGACTAAGCATAAGGTTGGTGGTGTAGAGCTTCCTGTAGCCGCATGGCGTTCGTACTTAAATATGGAACTAACCATTCCAATTTTCGCTGTCTCTTATACACATCTCCGAGCCCACGAGACC
+
BBBBBFBBBBABGGGGGGGFGGGHHHHGGHHFHHHHGHHGHHHHHHGEFGGGHFFGGGHHFHHHHHHHHGGGGGHHGGGGGEGHHHGFHHFGHHHGHHHHFHGHHHGHHHHHHHGGGGGHGHHHHHBFFGHHHHHED@DGGGHGGGGGGA
@M02034:409:000000000-BFKT7:1:2103:9927:14642 1:N:0:26
AAAGTCGAGGTGCCTAAAGTGGCAACCCAGACTGATCATGATGTTGGTGGTGTAGAGCTTCCTGTAGCCGCATGGCGTTCGTACTTAAATATGGAACTAACCATTCCAATTTTCGCTGTCTCTTATACACATCTCCGAGCCCACGAGACC
+
B@BBBFBBBDBBGGGGGGGFGGGHHHHEEDAFHGGHHFHHCGGHHHHGFGEFHHHFHHHHHHHHHGHGHGGGEGHEGGGGGFCGGHHHHFGGHHEGFHFFCGFGHHEFFGHHHHGFGGGFGHHHBHFHFHBFCGHGG/B/<FHGC@?DDC
@M02034:409:000000000-BFKT7:1:2103:6486:14650 1:N:0:26
AAAGTCGAGGTGCCTAAAGTGGCAACCCAGACTAAGTAGAG
+
CCCCCFCCCCABGGGGBGGGGGGHHHHGGHHGH3FG55555
@M02034:409:000000000-BFKT7:1:2103:22511:14653 1:N:0:26
AAAGTCGAGGTGCCTAAAGTGGCAACCCAGACTGCTCAGACTGTTGGTGGTGTAGAGCTTCCTGTAGCCGCATGGCGTTCGTACTTAAATATGGAACTAACCATTCCAATTTTCGCTGTCTCTATAACATCTCCGAGCCCACGAGACCGT
+
BBCCBFCCCCCCGGGGGGGGGGGHHHHGGHHGHHHHHHHGGHHHHHHEFGEFHHHEHHHHHHHHHHHGHGGGGGHHGGGGGGHHHHHHHHGHHHGHHHHHHHHHHHHGHHHHHHGGGGGHHFHFHFGHHFHHHFF?C@/CFFCC@EDGC<
@M02034:409:000000000-BFKT7:1:2103:7461:14657 1:N:0:26
AAAGTCGAGGTGCCTAAAGTGGCAACCCAGACTTCTGCTC
+
AAAABDABBBAAGFGGGGGFGFGCFHHEDFEGFFGF5555
@M02034:409:000000000-BFKT7:1:2103:27445:14664 1:N:0:26
AAAGTCGAGGTGCCTAGAGTGGCAACCCAGACTGGGGTGGGGGTTGGTGGTGTAGAGCTTCCTGTAGCCGCATGGCGTTCGTACTTAAATATGGAACTAACCATTCCAATTTTCGCTGTCTCTTATACACATCTCCGAGCCCACGAGA
+
A?AAABA1AD>A1FGG11FFGF0BGEFEFGGFHGHHG/AEECGEEEGB?E/FBDFDGGHHFEGGG2FBFE/EFGHBEEGFE/FCGGFFFHHHHGFFFGDFFFBFFFDDHHHHHGCAEGFBGHHFFHGFFGBHEH1<><C<CGHGCC@C
@M02034:409:000000000-BFKT7:1:2103:5126:14666 1:N:0:26
AAAGTCGAGGTGCCTAAAGTGGCAACCCAGACTCCGCGGTCGGTTGGTGGTGTAGAGCTTCCTGTAGCCGCATGGCGTTCGTACTTAAATATGGAACTAACCATTCCAATTTTCGCTGTCTCTTTATACACATCTCCGAGCCCACGAGAC
+
BBCCBFBBBCABGGGGGGGFGGGHHHHGGHHGHHHGGGGEEGGGGGGFFFEFHHGFGHHHHHHHHHHGHFEGGGHHGFGGFFGHHHHGHHHHHHHGFHHHHHHHHHGGHHHHHHGGGGGGHHHHHGHHGHHGHHHHEDGGGGGHGGGGGG
@M02034:409:000000000-BFKT7:1:2103:5145:14667 1:N:0:26
AAAGTCGAGGTTCCTAACGTGGCAACCCAGACTCCGC
+
AA?1>D11>>11ABGFF1A0AFECGCHGA0FFFHHBE
@M02034:409:000000000-BFKT7:1:2103:11785:14685 1:N:0:26
AAAGTCGAGGTGCCTAAAGTGGCAACCCAGACTTGGTATTGGGTTGGTGGTGTAGAGCTTCCTGGAGCCGCATGGCGTTCGTTCTTAAATATGGAACTAATCATTCCAATTTTCGCTGTCTCTTATACACATCTCGGAGCCCACGAGACC
+
BBBBBFBBBBABGGGGFGFGGGGGHAGFGHGFGFHGBAFEG3FGFG2A1AEFFDF55AAFAB5B32B2A0>0BEE1/EEGE?3B1BEBEGGFFF3@?BBE4BBB44B44BFG44/?E/?344BB?F3BB2?2?3B0</<BEF/FC?/E?F
@M02034:409:000000000-BFKT7:1:2103:3435:14687 1:N:0:26
AAAGTCGAGGTGCCTAAAGTGGCAACCCAGACTAAGAATTAGGTTGGTGGTGTAGAGCTTCCTGTAGCCGCATGGCGTTCGTACTTAAATATGGAACTAACCATTCCAATTTTCGCTGTCTCTTATACACATCTCCGAGCCCACGAGACC
+
ABBBAFBABBAAGGGGGBGBGFDFHHHGGHHGHHHHHHHHHHHHHHGEFG1FGHHFHHHHHGHHGFHGHGGFGGHHGGGGGEFHHHHHHHGHHFGGHHHFFGGFHHGHHHHHHGGGGGGHHGHHGHHHHHHHHHHHDCDCGGHGGFGGGA
@M02034:409:000000000-BFKT7:1:2103:25588:14697 1:N:0:26
GCTCTTAAAGAGGAGAAAGGTCATGCTTCGTAATT
+
CCCCCFFFFFFFGGGGGGGGGGHHH55D52BG425
@M02034:409:000000000-BFKT7:1:2103:7128:14702 1:N:0:26
AAAGTCGAGGTGCCTAAAGTGGCAACCCAGACTA
+
A11>AFA11AA?FFGGCGG3AFAGF0FAFAGEEA
@M02034:409:000000000-BFKT7:1:2103:2488:14703 1:N:0:26
AAAGTCGAGGTGCCTAAAGTGGCAACCCAGACTTTGTCGAGTGTTGGTGGTGTAGAGCTTCCTGTAGCCGCATGGCGTTCGTACTTAAATATGGAACTAACCATTCCAATTTTCGCTGTCTCTTATACACATCTCGAGCCCACGAGACCG
+
BBAABFBCCCAAGGGGGGGGGFGHHHHGGEHGHHHFGHFGGHDHHHE2BABFHGG5FFFHHGHFFGHHHGFGEGHHGGGGGGHHGHGDGGFHHFEGHHHHHHHHHHGHHHHHHGGFGGGHHHHHHHHHGFHHGHHHGGGGGGGGGGGGGG
@M02034:409:000000000-BFKT7:1:2103:8374:14705 1:N:0:26
AAAGTCGAGGTGCCTAAAGTGGCAACCCAGACTTATTGTCCGGTTGGTGGTGTAGAGCTTCCTGTAGCCGCATGGCGTTCGTACTTAAATATGGAACTAACCATTCCAATTTTCGCTGTCTCTTATACACATCTCCGAGCCCACGAGACC
+
BBBBBFBBBBAAGGGGGGGFGFGHHHHGGHHGHHHHHHHHHGGGGGGEFFEFFGHFGHHHHHHHHHHHHGGGGGHHGEGGGGHHHHHHHHHHHHGHHHFHHHHHHHHHHHHHHHGGGGFGHHHHHHEFGHFHHBHHGCGGGGHGGGGGFC
@M02034:409:000000000-BFKT7:1:2103:13087:14712 1:N:0:26
AAAGTCGAGGTGCCTAAAGTGGCAACCCAGACTGCT
+
BBBBBFABBBABGGGGGGGGGGGHHHHGGHHGH335
@M02034:409:000000000-BFKT7:1:2103:2949:14713 1:N:0:26
AAAGTCGAGGTGCCTAAAGTGGCAACCCAGACTTGTTATCGGGTTGGTGGTGTAGAGCTTCCTGTAGCCGCATGGCGTTCGTACTTAAATATGGAACTAACCATTCCAATTTTCGCTGTCTCTTATACACATCTCCGAGCCCACGAGACC
+
BBBBBFBBDBBBGGGDGGGGGGGHHHHGGGHGHFFHGFHGHGGHGGEEEDEFAEHGFGFHHHHHHFGFGGGEEFF?EEEGEFCGFHFGHGHFGH33FFFGGEGGHGHFHGHHH4EEFEEHFHGHBDFFFGHHGGFFE>CGGGHGG?DDDA
@M02034:409:000000000-BFKT7:1:2103:13107:14715 1:N:0:26
AAAGTCGAGGTGCCTAAAGTGGCAACCCAGACTACTGGTGGTGTAGAGCTTCCTGTAGCCGCATGGCGTTCGTACTTAAATATGGAACTAACCATTCCAATTTTCGCTGTCTCTTATACACATCTCCGAGCCCACGAGACCGTACTAGCT
+
BABABFABB>2AFGGGFFFBGFGHHFHGFGHGHHHGFHHGEEGHGGHHDEGGFHHFGHGFEEEEGHFAEEGGGFGHHH3GHGHBGBEGHF331FGHHGHHGHHHHGGEFGFHHHHFF4B4F3FBFGFECGGGGEC@BDFFGGGHGHHB0<
@M02034:409:000000000-BFKT7:1:2103:17472:14716 1:N:0:26
AAAGTCGAGGTGCCTACAGTGGCAACCCAGACTGCTCGGGGGGTT
+
AAAAAFAADDAABEFG4AFFGGGFGACDEDDFFHGE5ECEG?D/>
@M02034:409:000000000-BFKT7:1:2103:21777:14722 1:N:0:26
AAAGTCGAGGTGCCTAAAGTGGCAACCCAGACTCCGAAGTAGGTTGGTGGTGTAGAGCTTCCTGTAGCCGCATGGCGTTCGTACTTAAATATGGAACTAACCATTCCAATTTTCGCTGTCTCTTATACACATCTCCGAGCCCACGAGACC
+
BBCCBFBCCCBBFGGGGGGGGGGHHHHGGHHGGHHGGGGFHGHHHHGEFGEFFHHHHHHHHHHHHHHHHGGFGGHHGGGGGFHHHHHGHHHGHHGHHHHGHHHHHHHGHHHHHHGGGGGHHHHHHHHHHHFHFHHHECFFGGHGGGGGGE
@M02034:409:000000000-BFKT7:1:2103:22367:14722 1:N:0:26
AAAGTCGAGGTGCCTAAAGTGGCAACCCAGACTCGGACGAATGTTGGTGGTGTAGAGCTTCCTGTAGCCGCATGGCGTTCGTACTTAAATATGGAACTAACCATTCCAATTTTCGCTGTCTCTTATACACATCTCCGAGCCCACGAGACC
+
CCCCCFCCCCACGGGGGGGGGGGGHHHGGHHGHHGGGGGEGHHHHHHGFGEFGHHHHHHHHHHHHHHHHGGGGGHEFGGGGFGHGHHHHHHHHHFGHHHHHHHHHHHHHHHHHHGGGGGGHGHFHHHHFHHHHHHEECGGGGHGGGGGGF
@M02034:409:000000000-BFKT7:1:2103:21987:14730 1:N:0:26
AAAGTCGAGGTGCCTAAAGTGGCAACCCAGACTTGGATGCCGGTTGGTGGTGTAGAGCTTCCTGTAGCCGCATGGCGTTCGTACTTAAATATGGAACTAACCATTCCAATTTTCGCTGTCTCTTATACACATCTCCGAGCCCACGAGACC
+
CCC@BFCCCCABGGGGGGGGGGGHHHHGGCHGHGHGHHHHGGGEGGCEEEGEBAG5FGHGDGHHHFEFFEGCGGF1EFGGGFCEGHH3FGFEFF33GGHHB?3FD4G4GHDHF?EFFGADDGGGFGHFGFFHHHGHD<CGAFFE/A@AAF
@M02034:409:000000000-BFKT7:1:2103:2207:14732 1:N:0:26
AAAGTCGAGGTGCCTAAAGTGGCAACCCAGACTTTGTTTGATGTTGGTGGTGTAGAGCTTCCTGTAGCCGCATGGCGTTCGTACTTAAATATGGAACTAACCATTCCAATTTTCGCTGTCTCTTATACACATCTCCGAGCCCACGAGACC
+
BBBBBFBBBBBBGGGGGGGGGGGHFHHGGGHGHHHHHHHHHHHHHHGFGGGFFFHGGFHHHHHHHHHHHGGFEGFFFGGGGFHHHHHHHHHGHH3DFHHHHHFGGHHGHGHHHGGGGGGHHHHHHHHHHHHHHHGFF@DFCGFGGGGGGA
@M02034:409:000000000-BFKT7:1:2103:12935:14741 1:N:0:26
AAAGTCGAGGTGCCTAAAGTGGCAACCCAGACTAAGAAGCATGTTGGTGGTGTAGAGCTTCCTGTAGCCGCATGGCGTTCGTACTTAAATATGGAACTAACCATTCCAATTTTCGCTGTCTCTTATACACATCTCCGAGCCCACGAGACC
+
CCCCCFCCCCCCGGGGGGGGGGGHHHGDFHHGHHHHHHHHHHHHHHHFFGEFGFHDHHHHHHHHHFHHGGGGGGHHGGGGGGHHHHGHHHHHHHFHHHHHHHHHHHHGHHHHHHGGGGGHHHHGGGFHHHHHGHHHGCCGGFHGGCDGGE
@M02034:409:000000000-BFKT7:1:2103:4380:14741 1:N:0:26
AAAGTCGAGGTGCCTAAAGTGGCAACCCAGACTAATGATAAGGTTGGTGGTGTAGAGCTTCCTGTAGCCGCATGGCGTTCGTACTTAAATATGGAACTAACCATTCCAATTTTCGCTGTCTCTTATACACATCTCGGAGCCC
+
BBBBBFBBBBBBGGGGGFGGGGFHHHHGGHGGHHAGH5F55FFDFGCGGDEFGHHFHHHHFFHHHHHGFGGGGGGFGEGGGEHHGH4@GHHFGHF@FHGEGFDFGHHDGEFHH?EFGFAFBGHHHHFGGCF223F0??</FE
@M02034:409:000000000-BFKT7:1:2103:27839:14742 1:N:0:26
AAAGTCGAGGTGCCTAAAGTGGCAACCCAGACTCAGTTTGCTGTTGGTGGTGTAGAGCTTCCTGTAGCCGCATGGCGTTCGTACTTAAATATGGAACTAACCATTCCAATTTTCGCTGTCTCTTATACACATCTCCG
+
AAAAAF?AB2A@GGFGCGGFGBFHGBCEFACAFH3F5DEFGHHHFGHEFFGGHHHFHHHHEHFF5AFBGGEEEGGHGG?EFEFFFGFHB4@FGBFHFHDFBFFFHHHFHFGHHB?EGGGFG4?G?GB4BFFHGDG2?
@M02034:409:000000000-BFKT7:1:2103:20236:14742 1:N:0:26
AAAGTCGAGGTGCCTAAAGTGGCAACCCAGACTCGGCGGCCGGTTGGTGGTGTAGAGCTTCCTGTAGCCGCATGGCGTTCGTACTTAAATATGGAACTAACCATTCCAATTTTTGCTGTCTCTTATACACATCTCCGAGCCCACGA
+
BAAAAFBBBBBBGGGAGDGGGGGFHGC2FGGGGFGGGCEE0EEGEGE?FGFFG3G3GDEGEFHGGFEBE?>/EEHFEEEGE<0/??BDFGFBGE1BFF1GFA1?D2G22FDHH1>1DDFHFB1F?DFG1G1?FD<><>->-E.C-<
@M02034:409:000000000-BFKT7:1:2103:5218:14745 1:N:0:26
AAAGTCGAGGTGCCTAAAGTGGCAACCCAGACTAATAATAAGGTTGGTGGTGTAGAGCTTCCTGTAGCCGCATGGCGTTCGTACTTAAATATGGAACTAACCATTCCAATTTTCGCTGTCTCTTATACACATCTCCGAGCCCACGAGACC
+
AAABAFBABBAAGGGGGGFFGGFHFHHGGHHGHHHHHHHHFHHHFGGEFGEFADGGGHHHHHHHGHHGHGGGGGHHFEGGFFFHHHHHHHHHHFGFHHHGHHGGGHHHHHHHHGGFGGEHHHHHHHHHGHHHHGGHGFGGCGHGC@DGGE
@M02034:409:000000000-BFKT7:1:2103:27174:14747 1:N:0:26
AAAGTCGAGGTGCCTAAAGTGGCAACCCAGACTCCGCTGCCTGTTGGTGGTGTAGAGCTTCCTGTAGCCGCATGGCGTTCGTACTTAAATATGGAACTAACCATTCCAATTTTAGCTGTCTCTTATACACATCTCCGAGCCCACGAGACC
+
BCCCBFCCCBBCGGGGGGGGGGGHHHGGGHHGHHHGGGGGFGHEFGFEFDEGHFGGDFGHGHBG5AGDGDE@EFFFCE/CAFFGHHHHFEGFHHGFFHGGB03FDFFBFGHHHBHGHHHHBDGHFHHHBCGGFHF2E/@FCFGGGG/EDE
@M02034:409:000000000-BFKT7:1:2103:12790:14749 1:N:0:26
AAAGTCGAGGTGCCTAAAGTGGCAACCCAGACTAATACGAGGGTTGGTGGTGTAGAGCTTCCTGTAGCCGCATGGCGTTCGTACTTAAATATGGAACTAACCATTCCAATTTTCGCTGTCTCTTATACACATCTCCGAGCCCACGAGACC
+
AAAAAF?ADBAAGGGFCGGFFFGGHHHGGHHGHHHGHHHFEGG2FEGGGGEFFGHHHHHHHHFHHHHHGEGGGGGFFEEGEEGHHHHFHHHGGHBGHHGHFFFHHHHHGHHHHHGDFGGGFHHHGHHHHHHHEGFFEBDFGAGGGGGGGE
@M02034:409:000000000-BFKT7:1:2103:27843:14762 1:N:0:26
AAAGTCGAGGTGCCTAAAGTGGCAACCCAGACTCAGTTTGCTGTTGGTGGTGTAGAGCTTCCTGTAGCCGCATGGCGTTCGTACTTAAATATGGAACTAACCATTCCAATTTTCGCTGTCTCTTATACACATCTCCGAGCCCACGAGAC
+
BBABBFBBCCBAGGGGGGGGGGGHFHHGGHHGHGHHAGFCHHHHHHGGFGEFFDHGHFHHHHHHGGHHGFGGGFHEFGGEFFHHHHHHHHHHHEBDGHGFFGBGHHFFHHHHHHGEEFGGHFHHHHHFFFHHHHFGCBG/<FHGGGGGG
@M02034:409:000000000-BFKT7:1:2103:27168:14765 1:N:0:26
AAAGTCGAGGTGCCTAAAGTGGCAACCCAGACTCCGCTGCCTGTTGGTGGTGTAGAGCTTCCTGTAGCCGCATGGCGTTCGTACTTAAATATGGAACTAACCATTCCAATTTTAGCTGTCTCTTATACACATCTCCGAGCCCACGAGACC
+
AAAAAF?A3>A4FFGGFGGFGGGHHHGGGHGGHHBEFDFCHGB3ABF1AAEEA3FA55BG5F5D55D53EFEGGF1E?EA>?B1?4GG34@4B33@FGFF3?3F?4F44F?FG4??F3B3?4BBBFEGG2F2FGGFA/DG/F/CBC/<E<
@M02034:409:000000000-BFKT7:1:2103:15724:14788 1:N:0:26
AAAGTCGAGGTGCCTAAAGTGGCAACCCAGACTAGGGAGAAGGTTGGTGGTGTAGAGCTTCCTGTAGCCGCATGGCGTTCGTACTTAAATATGGAACTAACCATTCCAATTTTCGCTGTCTCTTATACACATCTCCGAGCCCACGAGACC
+
BBBBBFBBBB2AGGGGGGGGGGGHHGHFGHHGGHHHHHGGGHHHGHGGGGEFGFHHHHGHHHHHHHHHHGGGGGHHGFGGGGHHHHGHHHGHHHGHFFDGHHHHHHHHHHHHHGFGGDFHHHHHHHFHGHHHHHHHGGGGGGHGGGCGGG
@M02034:409:000000000-BFKT7:1:2103:4676:14799 1:N:0:26
AAAGTCGAGGTGCCTAAAGTGGCAACCCAGACTGCGTTTTCGGTTGGTGGTGTAGAGCTTCCTGTAGCCGCATGGCGTTCGTACTTAAATATGGAACTAACCATTCCAATTTTCGCTGTCTCTTATACACATCTCCGAGCCCACGAGACC
+
A?AA3BAAB>2>FFGFFGFBGGGCGHHGGDEGG3GGAEE2AEE2BEEAF?FGHHGHFGFHBGGHEHEFFFGEGEFGE1EFCGFHEHEHHFFHGDFBBHFGFHFED44GHHEBGFGGGGGGFFFHFBDGFHHFFFGGG//<ACGE/C-ADF
@M02034:409:000000000-BFKT7:1:2103:9492:14809 1:N:0:26
AAAGTCGAGGTGCCTAAAGTGGCAACCCAGACTAA
+
AAAAA3>ADDAAFFFGE1GGBDF0AGHCGF0E11B
@M02034:409:000000000-BFKT7:1:2103:4665:14814 1:N:0:26
AAAGTCGAGGTGCCTAAAGTGGCAACCCAGACTGCGTTTTCGGTTGGTGGTGTAGAGCTTCCTGTAGCCGCATGGCGTTCGTACTTAAATATGGAACTAACCATTCCAATTTTCGCTGTCTCTTATACACATCTCCGAGCCCACGAGACC
+
BBCCBFCBBBABGGGFGGGFGGGHHHHGGHHGHHHGGGGGHGGGGGGEFGEFGHHHGFHHHHHGGHHFHGGEGGHFGGGGGGHHHHHGHHGHHHGFHHFFGGDHHHHHHHHHHFEFDGDGHHHHHHHHGHHGHHFHECGFGGHGGGGGGC
@M02034:409:000000000-BFKT7:1:2103:20545:14823 1:N:0:26
AAAGTCGAGGTGCCTAAAGTGGCAACCCAGACTCTGGGGAAGGTTGGTGGTGTAGAGCTTCCTGTAGCCGCATGGCGTTCGTACTTAAATATGGAACTAACCATTCCAATTTTCGCTGTCTCTTATACACATCTCCGAGCCCACGAGACC
+
CCCCCFBBCBCCGGGGGGGGGGGHHGHGGHHGFHHHHHGGGGGHHHGEFEEFGFHHHHHHHHHHGHHHHGGGGGHHGEGGGFHHHHFHHHHHHHGFFHGFGGHHGHGGHHGHHHGGGGGHHHHHHHHHHGFHHHGHC/CCGGHGGGGGGF
@M02034:409:000000000-BFKT7:1:2103:26042:14827 1:N:0:26
AAAGTCGAGGTGCCTAAAGTGGCAACCCAGACTAAGAAGCA
+
AAAA13AADD111AFFBGABBACB1GFEGCHGH1DGHEG1A
@M02034:409:000000000-BFKT7:1:2103:6651:14827 1:N:0:26
AAAGTCGAGGTGCCTAAAGTGGCAACCCAGACTAATAATAGGGTTGGTGGTGCAGAGCTTCCTGTAGC
+
BBBBBFBBBBABGGGGGGGGGFGHHHHGGHHGH33D55DBFBG3BE?2A1EA33D5AF335A5FB555
@M02034:409:000000000-BFKT7:1:2103:20986:14830 1:N:0:26
AAAGTCGAGGTGCCTAAAGTGGCAACCCAGACTCATACGCCTGTTGGTGGTGTAGAGCTTCCTGTAGCCGCATGGCGTTCGTACTTAAATATGGAACTAACCATTCCAATTTTCGCTGTCTCTTATACACATCTCCGAGCCCACGAGACC
+
CCCCCFCCCCCCGGGGGGGGGGGHHHHGGHHGHHHHHHHGGHHHHHHFFGEFGHHHHHHHGHHHHHHHHGGGGGHHGGGGGGFHGHHHGHHHHHGHHHGFHHHHHHGHHHHHHHGGGGGHHGHHHHHHHHGHHHHHG@DCGGHGGGGGGA
@M02034:409:000000000-BFKT7:1:2103:19511:14838 1:N:0:26
AAAGTCGAGGTGCCTAAAGTGGCAACCCAGACTAATCCTTAGGTTGGTGGTGTAGAGCTTCCTGTAGCCGCATGGCGTTCGTACTTAAATATGGAACTAACCATTCCAATTTTCGCTGTCTCTTATACACATCTCCGAGCCCACGAGACC
+
BBBBBFBABBBBGGGFGGGGGGGHHHHGGHHGHFHHHHHFHDGHGGFGFGEFGHHHHHHHHHHHHHHHHGGGGGHHGGGGGGFHHHHHFGFFHHGGHHHHHHHHHHHHHHHHHFGGGGGHHHHHHHHHHHHHHHGHGCGCGGHGGFGGGE
@M02034:409:000000000-BFKT7:1:2103:6665:14839 1:N:0:26
AAAGTCGAGGTGCCTAAAGTGGCAACCCAGACTTGTT
+
B?ABBFBBDBABGGGGGGFFGGGHHHHGGHHGHF3F5
@M02034:409:000000000-BFKT7:1:2103:22792:14839 1:N:0:26
AAAGTCGAGGTGCCTAAAGTGGCAACCCAGACTAATTAGTATGTTGGTGGTGTAGAGCTTCCTG
+
BB@AAFBBDBABGGGGGGGGGGGFFHHEGG22F33DEBB5DF55D52EEDGE13D5BAA35FD5
@M02034:409:000000000-BFKT7:1:2103:23078:14850 1:N:0:26
AAAGTCGAGGTGCCTAAAGTGGCAACCCAGACTAGTAAGCCGGTTGGTGGTGTAGAGCTTCCTGTAGCCGCATGGCGTTCGTACTTAAATATGGAACTAACCATTCCAATTTTCGCTGTCTCTTATACACATCTCCGAGCCCACGAGACC
+
CCCCCFCCCBABGGGGGGGGGGGHHHHGGHHGHHHHHHHHHGGGGGGFFGEFGHHHHHHHHHHHGHHDGEEEGGHEGGGGFGEFHHGFHHHHHHFGFHGGHHHHHHGHHHHHHHGGGGGHHHHHHHHHGHFHHHHFE/CDGGHGGGGGGF
@M02034:409:000000000-BFKT7:1:2103:27281:14856 1:N:0:26
AAAGTCGAGGTGCCTAAAGTGGCAACCCAGACTAAGAAGAAGGTTGGTGGTGTAGAGCTTCCTGTAGCCGCATGGCGTTCGTACTTAAATATGGAACTAACCATTCCAATTTTCGCTGTCTCTTATACACATCTCCG
+
AABCCFBBDCBBGGGGGGGGGGGGHHHGGHEFH3FGFGGF3F23BF22B1EFFFGBDDGH5FGGH5G5A1E0EEGCEE/FEEFGGHHFFGHHGB33FGHHBA3GF4FBFGFHHDE/E/?EDDFFGHHFGFHHHFG2B
@M02034:409:000000000-BFKT7:1:2103:27299:14856 1:N:0:26
AAAGTCGAGGTGCCTAAAGTGGCAACCCAGACTAAGAAGAAGGTTGGTGGTGTAGAGCTTCCTGTAGCCGCATGGCGTTCGTACTTAAATATGGAACTAACCATTCCAATTTTCGCTGTCTCTTATACACATCTCCGAGCCCACGAGACC
+
AAAABFABDDAAGGGG4GGFGGGFFHFDFHHEHHHEFFB3FGCGHHG2FEEFGFEDGHHHHGHFGGHHFFEEEEHGEFGFGEHHEHGFHHGHHH3GHHBGHHGHHHHHHHHHHGEEEGEHHHHGFGFGHHHHHHHFECGCGGGFCGGGGF
@M02034:409:000000000-BFKT7:1:2103:25504:14856 1:N:0:26
AAAGTCGAGGTGCCTAAAGTGGCAACCCAGACTAATAAGAGTGTTGGTGGTGTAGAGCTTCCTGTAGCCGCATGGCGTTCGTACTTAAATATGGAACTAACCATTCCAATTTTCGCTGTCTCTTATACACATCTCCGAGCCCACGAGACC
+
CCBCCFCBCCCCGGGGGGGGGGFHHHHGGHHGHHHGFHGGHGHHHHHFGGEFHHHHHHHHHHHGHHHHHGGGGGHHGGGGEFGHHHHGHHHHHGEFHHGHHHHHHHHHFGHHHHGGGGEGHHHHFHGHHHHGHHHHE/DCCGHGGGGGGE
@M02034:409:000000000-BFKT7:1:2103:7252:14857 1:N:0:26
AAAGTCGAGGTGCCTAAAGTGGCAACCCAGACTAAGTGGAATGTTGGTGGTGTAGAGCTTCCTGTAGCCGCATGGCGTTCGTACTTAAATATGGAACTAACCATTCCAATTTTCGCTGTCTCTTATACACATCTCCGAGCCCACGAGACC
+
A?BAADBABDAAFGGGGFGGGGGHHGHFGHHGHGHGAFFFHFGB5FAFEDEFFFGDGHFGAFGGHHHFFEFGGGGFCE?FEDGHHHHHHGFHHHFDFHFGE1EBBB4BFFHHFGEGGGEFHFHHHHHGHHFHGHDFGCGGGGGGF@@D?<
@M02034:409:000000000-BFKT7:1:2103:10635:14861 1:N:0:26
AAAGTCGAGGTGCCTAAAGTGGCAACCCAGACTCCTCTTCCTGTTGGTGGTGTAGAGCTTCCTGTAGCCGCATGGCGTTCGTACTTAAATATGGAACTAACCATTCCAATTTTCGCTGTCTCTTATACACATCTCCGAGCCCACGAGAC
+
BABBBFBABBBBGGGGGGGGGGGHHHHGGHFGHHHHFHHFHHHHHHGGGGGGHHHGHHHHGFHHHHHBDFFEGGHFFGGEGFEGGHEFDGFGHH33EGGGC1?FGGF?4FHHH4EEFDFBHGGHEHGEE2BGBGD2</</</<F@?@AA
@M02034:409:000000000-BFKT7:1:2103:9625:14866 1:N:0:26
AAAGTCGAGGTGCCTAAAGTGGCAACCCAGACTTATTAGCAGGTTGGTGGTGTAGAGCTTCCTGTAGCCGCATGGCGTTCGTACTTAAATATGGAACTAACCATTCCAATTTTCGCTGTCTCTTATACACATCTCCGAGCCCACGAG
+
BBBBBFBBBDBBGGGGGGGGGGGGHHHGGHGGHHHHDGHHFHHHHHCAFAFGGHH5FGHHGHHHHFHFFFGGEGG1EGGGFGFGHHHGFGHHHH3EFGHHCG3BGFGFGHHHHDEEGDEDFGFGEGBDHFHGFFGBA/BCGFH<C/C
@M02034:409:000000000-BFKT7:1:2103:16761:14877 1:N:0:26
AAAGTCGAGGTGCCTAAAGTGGCAACCCAGACTAATCTGAAGGTTGGTGGTGTAGAGCTTCCTGTAGCCGCATGGCGTTCGTACTTAAATATGGACCTAACCATTCCAATTTTCGCTGTCTCTTATACACATCTCCGAGCCCACGAGA
+
AAAAABAA@A1AFFFGCGFGGGF0CE0AFHCCFBGF1AA2F1BBFHEAEE/BGEF2BDGGHFHF1FHHFFCGECH0EEEEFF0>FFGDGD@GFG11BBFF>01B1FFF>FGHHEEGECEGFEGGBF>GBGEFFFGGC</BCEGFCGGG
@M02034:409:000000000-BFKT7:1:2103:10330:14878 1:N:0:26
AAAGTCGAGGTGCCTAAAGTGGCAACCCAGACTAAGGCGGCGGTTGGTGGTGTAGAGCTTCCTGTAGCCGCATGGCGTTCGTACTTAAATATGGAACTAACCATTCCAATTTTCGCTGTCTCTTATACACATCTCCG
+
BBBBBFABBBBBGGGGGGGGGGGGHHHFGGGGHHHHHGGCFGGGGECGGGGGHHHHHGHHHGHHHGHFHGGFGGGFGGGFGGGHHHGDHGDHHHDBFHHFFGFHHFFDDGGHHFFFGGGBHHHHGHFFD<FHFG=1C
@M02034:409:000000000-BFKT7:1:2103:22907:14882 1:N:0:26
AAAGTCGAGGTGCCTAAAGTGGCAACCCAGACTAGGGCGTTGGTGGTGTAGAGCTTCCTGTAGCCGCATGGCGTTCGTACTTAAATATGGAACTAACCATTCCAATTTTCGCTGTCTCTTATACACATCTCCGAGCCCACGAGACCGTAC
+
AAAABFBBDBAAGGGGGGGFGGEGBGHGGHHGHHH3FFEEEECEGGAEGHFDGGFHGFFHBFGHHEEEFGHGEEEFAEFHHFFGFHEGHH@GFGGFHHFFHFHHHHHHHGE<EEEGHHHHFHGHHHGHHHHHGGGDCFHGGCCGGEGDF<
@M02034:409:000000000-BFKT7:1:2103:11296:14885 1:N:0:26
AAAGTCGAGGTGCCTAAAGTGGCAACCCAGACTAAGAAGACGGTTGGTGGTGTAGAGCTTCCTGTAGCCGCATGGCGTTCGTACTTAAATATGGAACTAACCATTCCAATTTTCGCTGTCTCTTATACACATCTCCGAGCCCACGAGACC
+
BBBBBFAABBAAGGGGGGGGGGGHHHHGGHHGHHHFHGGHGGGGFGGGGGGFHHFGHGHHHFHHHHHHHGGGGGHHFEGGGGEHHHHHHHHHHHGFHHHHHHHHHGHHHHHHHFGGGGGHHGGHHHHHHHHHGHHHGGGGGGHGGDCDCE
@M02034:409:000000000-BFKT7:1:2103:14078:14885 1:N:0:26
AAAGTCGAGGTGCCTAAAGTGGCAACCCAGACTCCTAAGGCGGTTGGTGGTGTAGAGCTTCCTGTAGCCGCATGGCGTTCGTACTTAAATATGGAACTAACCATTCCAATTTTCGCTGTCTCTTATACACATCTCCGAGCCCAC
+
BABBAFABBBBBGGGGCFGGGGFHGFHGGEGEHHHGHHHCEAFCFGGAAEEE13A5BAGHFFDGHHHHFGGGGGEEFEEF1??FGHHHEFHFHFDFHHHFGF3BFBEBGGHFGEDGGD/FGFFB@@@FFFBGGGHFD//@CGGE
@M02034:409:000000000-BFKT7:1:2103:17193:14888 1:N:0:26
AAAGTCGAGGTGCCTAAAGTGGCAACCCAGACTTGGTATCTTGTTGGTGGTGTAGAGCTTCCTGTAGCCGCATGGCGTTCGTACTTAAATATGGAACTAACCATTCCAATTTTCGCTGTCTCTTATACACATCTCCGAGCCCACGAGACC
+
BBBBBFABBBABGGGGFGGGGGGHHHGGFHGGHHHHHGHHHHHHHHHEFGGFHHHGHHHHHGHHHHHHHGGGGGHHGGGGEEBGHHGGHHFHHHGHHHHHHHHHHHGHHGGHHGCEFGGFFFHHBGDFFGFHHHGFG>BCGGHGGGGGGF
@M02034:409:000000000-BFKT7:1:2103:6212:14891 1:N:0:26
AAAGTCGAGGTGCCTAAAGTGGCAACCCAGACTCTTTTTTTTGTTGGTGGTGTAGAGCTTCCTGTAGCCGCATGGCGTTCGTACTTAAATATGGAACTAACCATTCCAATTTTCGCTGTCTCTTATACACATCTCCGAGCCCACGAGACC
+
CCCCCFCCCCABGGGGGGGGGGGHHHHGGHHGHHHHHHHGGGGHHHHFGGGGHHHGGHHHHHHHHHHGHGGGGGHHGGGGGGHHHHHHHHFHHHGFHHHHHHHHHHHHHHHHHHGGGGGHHGHHHHHHHHHHHHFHGCFGGGHGGGFFGE
@M02034:409:000000000-BFKT7:1:2103:9236:14902 1:N:0:26
AAAGTCGAGGTGCCTAAAGTGGCAACCCAGACTTATGGTCAGGTTGGTGGTGTAGAGCTTCCTGTAGCCGCGTG
+
CCCCCFCCCCAAGGGGGGGGGGGHHHHGGHGGHFEGGHHC5AGHGH22A2BFA3F5D5BCDGGH555AAAE0>>
@M02034:409:000000000-BFKT7:1:2103:14073:14903 1:N:0:26
AAAGTCGAGGTGCCTAAAGTGGCAACCCAGACTCCTAAGGCGGTTGGTGGTGTAGAGCTTCCTGTAGCCGCATGGCGTTCGTACTTAAATATGGAACTAACCATTCCAATTTTCGCTGTCTCTTATACACATCTCCGAGCCCACGAGACC
+
CCCCBFCABBABGGGFGGGGGGGHHHHGGHHGHHHGHHHHHGGGGGGGGGEFEFGHHFFHFHHHHHHGHGGGGGHHGGGGGEGHHHHHHHHHHHDGHHFHHHHHHGGHHHHHHHGGGGEFHEHHHHHHHHHHHHHHG@CCGGHGGGGGGA
@M02034:409:000000000-BFKT7:1:2103:17011:14916 1:N:0:26
AAAGTCGAGGTGCCTAAAGTGGCAACCCAGACTGCGTTGGG
+
AAAA>FB3AA24FFF5F4ABEGGGHGG?EEGGF33A2A2BA
@M02034:409:000000000-BFKT7:1:2103:5217:14918 1:N:0:26
AAAGTCGAGGTGCCTAAAGTGGCAACCCAGACTCATATGGCGGTTGGTGGTGTAGAGCTTCCTGTAGCCGCATGGCGTTCGTACTTAAATATGGAACTAACCATTCCAATTTTCGCTGTCTCTTATACAC
+
BABBBFAABBABGGGGGGGBGGGHHHHGGHHGHGGHHHHHHGGEFFG1FG1F1A55B53F5EGGGDFBFE?/EEH1EEEEF12FFGBDGGFDGF3F3F3EEGHHF?F4FEGGH?B/B<<2D?BF3B222@
@M02034:409:000000000-BFKT7:1:2103:12745:14927 1:N:0:26
AAAGTCGAGGTGCCTAAAGTGGCAACCCAGACTAAGCATCCGGTTGGTGGTGTAGAGCTTCCTGTAGCCGCATGGCGTTCGTACTTAAATATGGAACTAACCATTCCAATTTTCGCTGTCTCTTATACACATCTCCGAGCCCACGAGACC
+
BBBBAFABDDAAGGGGGGGGGGGHHHGGGHHGHHHHHGFHHGGGGGGAFFAFHHHFFFHHHHHHHHHHHGFEFGHFEEEGGF2EGHHHFHHHHGFGHHGHHHHGHHHHHHHGHFGGGGEHHGHGGFGHFHHFHFHDD/CGGFEA@FC/AC
@M02034:409:000000000-BFKT7:1:2103:2598:14928 1:N:0:26
AAAGTCGAGGTGCCTAAAGTGGCAACCCAGACTGGGGCGGGGGTTGGTGGTGTAGAGCTTCCTGTAGCCGCATGGCGTTCG
+
3A@?AFBBBB2ACFFE4BGBGGGGFFFEFHAFFHHCGDEGEG//>?E/?E/??1B2FFFGG1GFGFGGHG@<ADHFCGGFF
@M02034:409:000000000-BFKT7:1:2103:6237:14932 1:N:0:26
AAAGTCGAGGTGCCTAAAGTGGCAACCCAGACTGAGCCGAATGTTGGTGGTGTAGAGCTTCCTGTAGCCGCATGGCGTTCGTACTTAAATATGGAACTAACCATTCCAATTTTCGCTGTCTCTTATACACACTCCGAGCCCACGAGACAG
+
3A>A>5>>ADAAGFGGGFGDGGF4CHH?GHHDCHGEBGE22FGDFBGGFF?FFGHFGHGHGHHFFFHFDE0EEGHHFEEEEGHHHHGHBGHFHHBDCFBGHHHGFGEHDGHHHHGGGGEGHHFHFHGFGHFDG2GGCCC?FHGD/@AE0>
@M02034:409:000000000-BFKT7:1:2103:10554:14934 1:N:0:26
AAAGTCGAGGTGCCTAAAGTGGCAACCCAGACTCATATGCAGGTTGGTGGTGTAGAGCTTCCTGTAGCCGCATGGCGTTCGT
+
1AAA>@AADD>A1BFB1BFAFDFFGHFCA0FCGF1FFFHF2BCABF/FF?EAF1A2F1FH11GFGB221AEEEGGFEEEA/E
@M02034:409:000000000-BFKT7:1:2103:6259:14936 1:N:0:26
AAAGTCGAGGTGCCTAAAGTGGCAACCCAGACTGAGCCGAATGTTGGTGGTGTAGAGCTTCCTGTAGCCGCATGGCGTTCGTACTTAAATATGGAACTAACCATTCCAATTTTCGCTGTCTCTTATACACACTCCGAGCCCACGAGACC
+
BBBBBFBB?DAABGGGGGGGGGGHGHHGGHHGHBHHH3EEGFFHHHGGGGEFGHHFGHFHHHGG5FHHHGGGGGHHGGGGGGBHHHDGBFFHHHGHGHGGFHHHHHHHHHHHGHGGGGGGHHHHHHGHF2G?G2BB//<BF/F/@CAEF
@M02034:409:000000000-BFKT7:1:2103:21327:14940 1:N:0:26
AAAGTCGAGGTGCCTAAAGTGGCAACCCAGACTGGTTGGGGGGTTGGTGGTGTAGAGCTTCCTGTAGCCGCATGGCGTTCGTACTTAAATATGGAACTAACCATTCCAATTTTCGCTGTCTCTTATACACATCTCCGAGCCCACGAGACC
+
BCCCBFBCCCBBGGGGGGGGGGGHHHHGGGHGHCAB3AE22EE@FGGFGGDFHHHHHHHGHHHHHHHHHGGGGGHHGGGGGGFHHHHGBGGHHHFGFHHHHHHHHHGHFHHHHHGGGGGGGGGGBFGGGGGGGGGGGFGGGGFFFFFFFA
@M02034:409:000000000-BFKT7:1:2103:18619:14952 1:N:0:26
AAAGTCGAGGTGCCTAAAGTGGCAACCCAGACTGTTTTGCTTGTTGGTGGTGTAGAGCTTCCTGTAGCCGCATGGCGTTCGTACTTAAATATGGAACTAACCATTCCAATTTTCGCTGTCTCTTATACACATCTCCGAGCCCACGAGACC
+
AAABAFBBDB>AFGGGGGGFGGGHHGHFGHHGHHHHHHGHHHCHGHGABEEFGFHGGFHHHGHHHGHHHGCFFEHFEEFFFFHHHHGFHGHHHHBFFHGHHGFFHHFGHGHHHHGCGGGGHGHHHHEHFFFHHHHGG@C?GGHGGGGGGG
@M02034:409:000000000-BFKT7:1:2103:27775:14954 1:N:0:26
AAAGTCGAGGTGCCTAAAGTGGCAACCCAGACTTGGGTTAATGTTGGTGGTGTAGAGCTTCCTGTAGCCGCATGGCGTTCGTACTTAAATATGGAACTAACCATTCCAATTTTCGCTGTCTCTTATACACATCTCCGCGC
+
ABBBAD>>DAAA4FEDEABBFGGHHAEEFGHAGHHHH2FGGADFG5FAAE1CGBG5AFFGDFHGGDF5FEA0BEHAEF?FDEFHHHG3BGFF4G3FEG@EGA3BF4B4?BGFFGCGG/EEHHDGGE?3??FFHG3B<//>
@M02034:409:000000000-BFKT7:1:2103:5411:14960 1:N:0:26
AAAGTCGAGGTGCCTAAAGTGGCAACCCAGACTATTTGGCTGGTTGGTGGTGTAGAGCTTCCTGTAGCCGCATGGCGTTCGTACTTAAATATGGAACTAACCATTCCAATTTTCGCTGTCTCTTATACACATCTCCGAGCCCACGAGACC
+
BBCCAFBCCDAAGGGGGGGGGGGHHHHGGHHGHHHHHHHHHGGHHEGEGGEFFGHHHHHHFHHHHHHFHGGGGGHHGGGGGGHHHHHHHHHHHHBGHHHHHHHHHHGHHHHHHHGGGGGHHHHHHHHFFHHHHHFHGCDDGGHGGGGFGF
@M02034:409:000000000-BFKT7:1:2103:8770:14962 1:N:0:26
AAAGTCGAGGTGCCTAAAGTGGCAACCCAGACTAATAAGCAGGTTGGTGGTGTAGAGCTTCCTGTAGCCGCATGGCGTTCGTACTTAAATATGGAACTAACCATTCCAATTTTCGCTGTCTCTTATACACATCTCCGAGCCCACGAGACC
+
BBBBAFAADDAAGGGGGGGGGGGHHHHGGHHGHHFGDGFBDFGHGHEGGGGGHHHDGGHHFHHFHHHFFGGGGGFFGGGGGGHEGHFDGFHHHGBFHHHHBFBGGFHFHFEHHDEEEEEGHHGHBG3FGFBGHGHEF>DCCF/<A/CAEA
@M02034:409:000000000-BFKT7:1:2103:11590:14965 1:N:0:26
AAAGTCGAGGTGCCTAAAGTGGCAACCCAGACTTGTCAGGGGGTTGGTGGTGTAGAGCTTCCTGTAGCCGCATGGCGTTCGTACTTAAATATGGAACTAACCATTCCAATTTTCGCTGTCTCTTATACACATCTCCGAGCCCACGAGACC
+
CCCCBFABCCBCGGGGGGGGGGGGHGHGGGGGHGGH3GHC2ACEFGEEFGEFHHHHHHHHGFHHHHHHHGGEGGHGGGGGGEFHHHGGHHHHHHFBGHHHHHHGFHGHHHHHHGGGGFFGHHHHFHFHGGFHHGHGGCCGGGHGGFGGGC
@M02034:409:000000000-BFKT7:1:2103:27759:14965 1:N:0:26
AAAGTCGAGGTGCCTAAAGTGGCAACCCAGACTTGGGTTAATGTTGGTGGTGTAGAGCTTCCTGTAGCCGCATGGCGTTCGTACTTAAATATGGAACTAACCATTCCAATTTTCGCTGTCTCTTATACACATCTCCGAGCCCACGAGACC
+
BBBBAFBBBBB?GGGGGGGGGGGHHHHGGFHGHHHCF2BCGGBGGH22B?FGGGGEG5FF5GHHF5D5DEF0E1EFEFEEEFGGGB@BGDGFHHBFHHHE3?3FFFHBGHHHHFCGG?EFHFFG?GGFFFHFHGFDFC<DC/<FC@>ADC
@M02034:409:000000000-BFKT7:1:2103:21956:14969 1:N:0:26
AAAGTCGAGGTGCCTAAAGTGGCAACCCAGACTAAGAATAAGGTTGGTGGTGTAGAGCTTCCTGTAGCCGCATGGCGTTCGTACTTAAATATGGAACTAACCATTCCAATTTTCGCTGTCTCTTATACACATCTCCGAGCCCACGAGACC
+
BBBBBFAADBAAGGGGGGGGGG2ACCGFFEDFFHFG3GGFDGFHHHCAFFAFGFF5GEGHHFHHHHHGHFGC?FHFEEGFEEBGHHFDHGFHHFEGFHEHGFFHHHFFGGHHHGEEFGGHGFFGGGFBGGHGHHH2C<BCCGEEC@FF??
@M02034:409:000000000-BFKT7:1:2103:2217:14969 1:N:0:26
AAAGTCGAGGTGCCTAAAGTGGCAACCCAGACTAATAAGATTGTTGGTGGTGTAGAGCTTCCTGTAGCCGCATGGCGTTCGTACTTAAATATGGAACTAACCATTCCAATTTTCGCTGTCTCTTATACACATCCCGAGCCCACGAGACCG
+
BABBBFBBBBAAGGGGGGGGGGG4GHHGGHHGHFFGEGGGHHHHHHHEFGEFAGHEGHHHHHHHHGHFHGGAEGGFEGGGGFGFHHHGHHHHHHDGFHGGBGBGHGHHHHFHGFGGGDEHHHHFGHHHGFFGHHEDCDGGGGFDGCGGFC
@M02034:409:000000000-BFKT7:1:2103:13154:14970 1:N:0:26
AAAGTCGAGGTGCCTAAAGTGGCAACCCAGACTAGTCTTAAGGTTGGTGGTGTAGAGCTTCCTGTAGCCGCATGGCGTTCGTACTTAAATATGGAACTAACCATTCCAATTTTCGCTGTCTCTTATACACATCTCCGAGCCCACGAGACC
+
AAAAAFAABBABGGGGGGFAGEFCFGFEFGGGHHHFBGG5GFEHGGEAFEEFHFF5GFHGHCHFGHHHFGGGEGHGEEEFFE2?FEFFFGDHHHGBGHHHGHGFGHEGHHHGHGG?EGEFHFHHFHGGFHHGHGDFFG?@@GHGCGGGDF
@M02034:409:000000000-BFKT7:1:2103:29690:14970 1:N:0:26
AAAGTCGAGGTGCCTAAAGTGGCAACCCAGACTTGGTCGTGTGTTGGTGGTGTAGAGCTTCCTGTAGCCGCATGGCGTTCGTACTTAAATATGGAACTAACCATTCCAATTTTCGCTGTCTCTTATACACATCTCCGAGCCCACGAGAC
+
A??AAFAADDAAB1BDFFGBGF0B1FGE0GEGBGHCBGAAEBGGHHHEFGABB1GFFGGHHCFFGHHD1E>EEEHFE/EFEEBGGGF1GGDGGHFF@F>CFGHF12>>>GHHHFEEEGEFG2FGFHFBB1<G1F1B?<C<B??FCGCCC
@M02034:409:000000000-BFKT7:1:2103:12519:14971 1:N:0:26
AAAGTCGAGGTGCCTAAAGTGGCAACCCAGACTTCGGGGGGGGTTGGTGGTGTAGAGCTTCCTGTAGCCGCATGGCGTTCGTACTTAAATATGGAACTAACCATTCCAATTTTCGCTGTCTCTTATACACATCTCCGAGCCCACGAGA
+
AAA@AFBBBBB?EGG5G4BAFFGHGAFEEEHGHHGGGGGC@?B-;>?;.;AE9BBFFBFFFFFFF/BFFD?=AAFFBFBFDDBFFFBFEFFBBFB/;FB/;9BBBBBFFFFFF;B.ADDBFFFF/B/BB/BFF/9/AB-=;EEEB?BD
@M02034:409:000000000-BFKT7:1:2103:27778:14972 1:N:0:26
AAAGTCGAGGTGCCTAAAGTGGCAACCCAGACTTGGGATAATGTTGGTGGTGTAGAGCTTCCTGTAGCCGCATGGCGTTCGTACTTAAATATGGAACTAACCATTCCAATTTTCGCTGTCTCTTATACACATCTCCGAGCCCACGAGAC
+
ABBCCFCCCCBCGGGGGGGFGGGHHHHGGHHGHBDF22BGGFHFGHHEFGEFGHHHHHHHHHHHGHHGHFGGGGHGGGGGFFHHHHHHHHHHHGFFFHGHGHFHHHHHHHHHHGGFGGGGHGGHHHHHFGFHHHGGFFGDGGHGGGGGG
@M02034:409:000000000-BFKT7:1:2103:19952:14973 1:N:0:26
AAAGTCGAGGTGCCTAAAGTGGCAACCCAGACTCCGCCG
+
BBBBBFBBBDA4FGGGGFGGGGFHHHHGGH2AG3B2E2E
@M02034:409:000000000-BFKT7:1:2103:22092:14978 1:N:0:26
AAAGTCGAGGTGCCTAAAGTGGCAACCCAGACTTGGGTGCAGGTTGGTGGTGTAGAGCTTCCTGTAGCCGCATGGCGTTCGTACTTAAATATGGAACTAACCATTCCAATTTTCGCTGTCTCTTATACACATCTCCGAGCCCACGAGACC
+
BBBBBFBBBBAAGGGGGFGFGGGGGHHGGHG2BFGHG2BFFHHBFHGGFGBFFGHEHHHHGHHHHFHHHGCGGGGFFFGGGGHGHHFGHHGHGHHFGHHHHHHHFHHHHHHHHBGGGG??GHHHGFF3GHBCGGGGC>C?@FHGGGCG?C
@M02034:409:000000000-BFKT7:1:2103:2026:14984 1:N:0:26
AAAGTCGAGGTGCCTAAAGTGGCAACCCAGACTTGGTTGCGGGTTGGTGGTGTAGAGCTTCCTGTAGCCGCATGGCGTTCGTACTTAAATATGGAACTAACCATTCCAATTTTCGCTGTCTCTTATACACATCTCCGAGCCCACGAGAC
+
BBAABFBBBBBBGGGGGGGGGGGHGHFEGHGGHHHCGHEGGGCEFGGFGG1FGHH5FGHHGHHFFGHFHGEEFEG?EEGGEEBGGHGFGHEHHH3F?GFGFFFHHGFFFGHHHFGGGGGBFHGHHHFGFFGHHHFHE/A/DFHGGGG?E
@M02034:409:000000000-BFKT7:1:2103:11057:14984 1:N:0:26
AAAGTCGAGGTGCCTAAAGTGGCAACCCAGACTTAGGGGGTGGTTGGTGGTGTAGAGCTTCCTGTAGCCGCATGGCGTTCGTACTTAAATATGGAACTAACCATTCCAATTTTCGCTGTCTCTTATACACATCTCCGAGCCCACGAGACC
+
ABBBBFBBBBBBGGGGGGGGGGGHHCGFDHGGHHHFHHGGEFEGGGGGGGGFHGHGHHHHHHHHHHHHHGGGGGHHGEGGGGGHHHHFGHFHHHDGGHHHHHHHHHGGHHHHHHGGGGDHHGHHHHGHFHHGGFHEG@GGGGHGGGGGGC
@M02034:409:000000000-BFKT7:1:2103:27688:14990 1:N:0:26
AAAGTCGAGGTGCCTAAAGTGGCAACCCAGACTGATCCGCGTGTTGGTGGTGTAGAGCTTCGTGTAGCCGCATGGCGTTCGT
+
>3AA35>3A?AAB4B54BF6FGFB444A2A22BFFB55BAEEE2BBG1BEEFFFGFF5DGB0BF?EF5BB0/EEG1>E/1??
@M02034:409:000000000-BFKT7:1:2103:20167:14993 1:N:0:26
AAAGTCGAGGTGCCTAAAGTGGCAACCCAGACTGTTCCTCATGTTGGTGGTGTAGAGCTTCCTGTAGCCGCATGGCGTTCGTACTTAAATATGGAACTAACCATTCCAATTTTCGCTGTCTCTTATACACATCTCCGAGCCCACGAGACC
+
CCCCCFCCCBACGGGGGGGGGGGHHHHGGHGGHHHHHHHHHHHHHHHFFGEFGHHGHHHHHHHHHHHHGGGFGGHHGGGGGGHHHHHHHHHHHHHHHHHGHHHHHHHHHHHHHHGGGGGGHHHHHHHHGHFHHHHHG<DGGGHGGGGGGG
@M02034:409:000000000-BFKT7:1:2103:6509:14993 1:N:0:26
AAAGTCGAGGTGCCTAAAGTGGCAACCCAGACTGGGGGGGGGGTTGGTGGTGTAGAGCTTCCTGTAGCCGCATGGCGTTCGTACTTAAATATGGAACTAACCATTCCAATTTTCGCTGTCTCT
+
CCCCCFCCBCABGGGGGGGGGGGHHHHGGHHGHFHHGGGC-?FFFF?AED.9AFFBFFFFFBFFB9FFBDF=DDFFFFFEF9BAEFFFFF9/BFFBFFFFFF9BFFFFFFFFFFD.DADBBBB
@M02034:409:000000000-BFKT7:1:2103:27272:14995 1:N:0:26
AAAGTCGAGGTGCCTAAAGTGGCAACCCAGACTGCGTTTGTGGTTGGTGGTGTAGAGCTTCCTGTAGCCGCATGGCGTTCGTACTTAAATATGGAACTAACCATTCCAATTTTCGCTGTCTCTTATACACATCTCCGAGCCCACGAGACC
+
AABCAFBAADBBGGGGGFGGGGGHHHHGGHHGHHGEBEEGGHGHGGGEFFEFHFHFHFHHHGHGGGHFHGFGGGHHGGGGGEHHHHGGHHHHHHDFBGGFHHHFGGFHHHHHHHGEFGDHHHHHFFFGGHFHHHHDC/CBDFHGGGGGGF
@M02034:409:000000000-BFKT7:1:2103:23513:15004 1:N:0:26
AAAGTCGAGGTGCCTAAAGTGGCAACCCAGACTACGAATGGTGTTGGTGGTGTAGAGCTTCCTGTAGCCGCATGGCGTTCGTACTTAAATATGGAACTAACCATTCCAATTTTCGCTGTCTCTTATACACATCTCCGAGCCCACGAGACC
+
BBBBBFBBBBBBGGGFGGGGGGGHGHHGGHHGHGF?EEGHHGFHGFGEFGGFABG5BGFHHHHHGFFEFFGEGGFAEE@FFFFHHHHBFGHFBG33FGHHFFEFFEGDGGHHHFEGGG?3FFGGDGD3F22FFGH2C/BDCFHFFCCDDE
@M02034:409:000000000-BFKT7:1:2103:11377:15006 1:N:0:26
AAAGTCGAGGTGCCTAAAGTGGCAACCCAGACTCAGAATAATGTTGGTGGTGGAGAGCTTCCTGTAGCCGCATG
+
A3>AAD33>22>GB5FGFEF5DFGHHCEAAGGF33ED5DG5GG5BAGEEGEF1BFEEAHB5F55AADFFEGCF?
@M02034:409:000000000-BFKT7:1:2103:18850:15008 1:N:0:26
AAAGTCGAGGTGCCTAAATTGGCAACCCAGACTACTATCGGGTTGGTGGTGTAGAGCTTCCTGTAGCCGCATGGCGTTCGTACTTAAATATGGAACTAACCATTCCAATTTTCGCTGTCTCTTATACACATCTCCGAGCCCACGAGACCG
+
BBBCAFCBCCBCGGGGGGGGGGHHHHHGGGHGHHHHHHHGGGHFFGEGGEFGGHGHHHHHHHHHHHHHEFGEGHGEFGFEFFHHHGHGHHHHHGHGHHHHHHHHHGHHGHHHHGGGGEGHHHHHHGHHFHHHHGFGCGGGGHGGCCFGGG
@M02034:409:000000000-BFKT7:1:2103:21582:15011 1:N:0:26
AAAGTCGAGGTGCCTAAAGTGGCAACCCAGACTCGGTTTCTGGTTGGTGGTGTAGAGCTTCCTGTAGCCGCATGGCGTTCGTACTTAAATATGGAACTAACCATTCCAATTTTCGCTGTCTCTTATACACATCTCCGAGCCCACGAGACC
+
BBCCCFCBCCBCGGGGGGGGGGGHHHHGGHHGHHGGAEGHHHGGGGGEFFEFGHHHHGGHHHHHHHHHHGGGGGHHGGGGGGGHHHHHHHHHHHHHGHHHHHHHFHHHHHHHHHGGGGGHHHHHHHFHGHGHHHHHG?DFGGHGGGGGGC
@M02034:409:000000000-BFKT7:1:2103:18132:15019 1:N:0:26
AAAGTCGAGGTGCCTAAAGTGGCAACCCAGACTAAGAATAAGGTTGGTGGTGTAGAGCTTCCTGTAGCCGCATGGCGTTCGTACTTAAATATGGAACTAACCATTCCAATTTTCGCTGTCTCTTATACACATCTCCGAGCCCACGAGACC
+
CCCCCFCBCCCCGGGGGGGGGGGHHHHGGHHGHHHHHHHHHHHFGHGFFGFFGFHGGHHHHHHHHHHGHGGGGGHGGGGGGFHHHHHHHHHHHHFGHHGHHHHHHHHHHHHHHHGGGGGHHHHHGHHHHHHHHHHHGCCGGGHGGGGGGG
@M02034:409:000000000-BFKT7:1:2103:21452:15028 1:N:0:26
AAAGTCGAGGTGCCTAAAGTGGCAACCCAGACTTGGATGACTGTTGGTGGTGTAGAGCTTCCTGTAGCCGCATGGCGTTCGTACTTAAATATGGAACTAACCATTCCAATTTTCGCTGTCTCTTATACACATCTCCGAGCCCACGAGACC
+
BBBBBFBABBAB4BGFGGGGGGGHHHHGGHHGHD3BF3B33DAGHGHEFFEFHHHHHHHHHHHFHHHHHGGGGGHHGGGGGGFHHHGFFGFHHHGGHHHHHHHHHHHHHHHGHFGGGGGHHHHHHGDEFHFHFHHFGFG?FGHGGGGGDF
@M02034:409:000000000-BFKT7:1:2103:20611:15028 1:N:0:26
AAAGTCGAGGTGCCTAAAGTGGCAACCCAGACTGGGTATCGGGTTGGTGGTGTAGAGCTTCCTGTAGCCGCATGGCGTTCGTACTTAAATATGGAACTAACCATTCCAATTTTCGCTGTCTCTTATACACATCTCCGAGCCCACGAGACC
+
CCCCCFCCCCACGGGGGGGGGGGHHHHGGHHGHHHHCGHHGGGHFGGGFGEFGHHHHHHGHHHHHHHHHGGGGGHHGGGGGGHHHHHHHHHHHHHHHHHHHHHHHHGHHHHHHHGGGGGHHHHHHHGHGHHHHHGHGBGGGGHGGGGGGF
@M02034:409:000000000-BFKT7:1:2103:4985:15036 1:N:0:26
AAAGTCGAGGTGCCTAAAGTGGCAACCCAGACTCGTGGTGTTGTTGGTGGTGTAGAGCTTCCTGTAGCCGCATGGCGTTCGTACTTAAATATGGAACTAACCATTCCAATTTTCGCTGTCTCTTATACACATCTCCGAGCCCACGAGACC
+
BCBCBFABCCBBGGGGGGGGGGGHHGHGGHHGHHGHHGGGHEHHHHHEFGEFFFHHGFHHHHHHHHHHHGGFGGGFEGGGGGHHHHHHHHHGHHGHGHHHHHGGHHGFGHHHHGGGGGFGFHHHHHHFHHHHHHHFC@/CGGHGGGGGGE
@M02034:409:000000000-BFKT7:1:2103:11325:15039 1:N:0:26
AAAGTCGGAGGTGCCTAAAGTGGCAACCCAGAAAGGTTGGTGGTGTAGAGCTTCCTGTAGCCGCATGGCGTTCGTACTTAAATATGGAACTAACCATTCCAATTTTCGCTGTCTCTTATACACATCTCCGAGCCCACGAGACCGTACTAG
+
BBBBBFBDDBBBGGFGGFGGDGFGHHHHGGDA3FFGBFGGAFEEFFFHFHGHHHGHHFHGHHGG?EEHHGFGCFE2FFG@@FGEHFGFGFFFFHFHHHHHEFFGHHHFFGGGHHHFGGHDGEFFF?GHHGGGCCGHFGGGGGGGGHGHED
@M02034:409:000000000-BFKT7:1:2103:24786:15048 1:N:0:26
AAAGTCGAGGTGCCTAAAGTGGCAACCCAGACTCAGCCTCCTGTTGGTGGTGTAGAGCTTCCTGTAGCCGCATGGCGTTCGTACTTAAATATGGAACTAACCATTCCAATTTTCGCTGTCTCTTATACACATCTCCGAGCCCACGAGACC
+
CCCCCFCCCCBBGGGGGGGGGGGHHHHGGHHGHHHHHHHHHHHHHHHGFGFFHHHHHHHHHHHHHHHHHGGGGGHHGGGGGGHHHHGGHHHHHHHGHHGHHHGHHHGHHHHHHHGGGGGHHHHHHHFHHHHHHHHHFCDCGGHGGGGGGG
@M02034:409:000000000-BFKT7:1:2103:23247:15052 1:N:0:26
AAAGTCGAGGTGCCTAAAGTGGCAACCCAGACTTGTCGAAGGTTGGTGGTGTAGAGCTTCCTGTAGCCGCATGGCGTTCGTACTTAAATATGGAACTAACCATTCCAATTTTCGCTGTCTCTTATACACATCTCCGAGCCCACGAGACCG
+
A3>AAF?A?DAAGGGFGGGGGCGBCEG2FEF23FGGED2AAE3B2A2A1AAA3A5F5EF5FD55AADGF?0EEH1>E>1EEC1FGB@3EGHF3BBC3F3FA?GFGGB44FGGHC/EEEGHFFGDFBF2B1BGD1GF?DCCGEFDGCC/?A
@M02034:409:000000000-BFKT7:1:2103:20892:15057 1:N:0:26
AAAGTCGAGGTGCCTAAAGTGGCAACCCAGACTGGTCATAGGGTTGGTGGTGTAGAGCTTCCTGTAGCCGCATGGCGTTCGTACTTAAATATGGAACTAACCATTCCAATTTTCGCTGTCTCTTATACACATCTCCGAGCCCACGAGACC
+
BBBBBFBBBBAAGGGFAGGFGGGHHHHGGHHGGHHHHGFHHGCBBEFAFEGEGBGFEGGHDGHHGFHFFFGEEGH?EGGGGG2GGHHF3BFGFHGDGHHHG03BFFFFGFGHHGEEGGEGHHGHFGFGHFBGHHHFECDGGGFF/CGGFE
@M02034:409:000000000-BFKT7:1:2103:10989:15058 1:N:0:26
AAAGTCGAGGTGCCTAAAGTGGCAACCCAGACTGGTATTGGGGTTGGTGGTGTAGAGCTTCCTGTAGCCGCATGGCGTTCGTACTTAAATATGGAACTAACCATTCCAATTTTCGCTGTCTCTTATACACATCTCCGAGCCCACGAGACC
+
AAABAFAABDBBGGGGGGFGGFFFHHHGFHHGGHHGEFGHF2AEEEGGGGEFHHHHHHHHBFHHHFHGGEGGGDFHGDGGGGHGHHHGHHHHHEFHFGFGHHGHGBFHHHHHHHGGGFEFHHHHHHGFFFFFGHHEF/@CC/CC//<?EA
@M02034:409:000000000-BFKT7:1:2103:18789:15062 1:N:0:26
AAAGTCGAGGTGCCTAAAGTGGCAACCCAGACTAGGAAGAATGTTGGTGGTGTAGAGCTTCCTGTAGCCGCATGGCGTTCGTACTTAAATATGGAACTAACCATTCCAATTTTCGCTGTCTCTTATACACATCT
+
AA1AADAA@1A>GGG1BFFGFGGGFFHEGCGGBEBCGHHHHHFBAFHCGFEEGG1FGEHHFHHHFGHHBGEEAEH0EE@>AEFCFGGGHHHHF1B11F1@@C1FGEFGHGHHGHEG?EGFFBGGFFEH21F1FF
@M02034:409:000000000-BFKT7:1:2103:3160:15063 1:N:0:26
AAAGTCGAGGTGCCTAAAGTGGCAACCCAGACTTCGAGTATTGTTGGTGGTGTAGAGCTTCCTGTAGCCGCATGGCGTTCGTACTTAAATATGGAACTAACCATTCCAATTTTCGCTGTCTCTTATACACATCTCCGAGCCCACGAGACC
+
BCCBAFCBCCAAFGGGFGGFGGGFHHFGFGH2GHHFAHFGHHHHHHEEFEBFHFFEGGHHHFHGFGGGHGGGGGHFEEGGEEGAGHGGHHFGGHFFGHGHHGFGHHEDGHGHHHFEFEFDFFGHHHHHGHFHHHDGC@?DDGGGGGGGGA
@M02034:409:000000000-BFKT7:1:2103:4717:15065 1:N:0:26
AAAGTCGAGGTGCCTAAAGTGGCAACCCAGACTAGGTAGCCGGTTGGTGGTGTAGAGCTTCCTGTAGCCGCATGGCGTTCGTACTTAAATATGGAACTAACCATTCCAATTTTCGCTGTCTCTTATACACATCTCCGAGCCCACGAGACC
+
AABCCFCBBCAAGGGGGFGGGGGHHHHGGHHGHHHGFFHHFGGGFGGEFGEFFGHGGFHHFHHHGHHFHGGCFGHHGGGGGFHHHHGGHHHHHHGHGHGHHHHGHHFHHHHHHHGGGGGGHHHHFHGHFHHHGHGGDCGCGGHGGGGGGF
@M02034:409:000000000-BFKT7:1:2103:23029:15068 1:N:0:26
AAAGTCGAGGTGCCTAAAGTGGCAACCCAGACTGATTATCCTGTTGGTGGTGTAGAGCTTCCTGTAGCCGCATGGCGTTCGTACTTAAATATGGAACTCACCATTCCAATTTTCGCTGTCTCTTATACACATCTCCGAGCCCACGAGACC
+
AAA?A@AADD>AAFGGGGGFGDF0A0BE0F0EBHE2GF2B1FGGGA/ABAAFGAFDF1FGH1GFFFFGDEEEEEHGGEE?E>0/?GFBFF2DE1B1BF1B1>1BGHHF2BFGH2>>EEE12>F21B2>B<1<B>GFE</BCG/?CC@//<
@M02034:409:000000000-BFKT7:1:2103:5348:15069 1:N:0:26
AAAGTCGAGGTGCCTAAAGTGGCAACCCAGACTGGTGAGCCTGTTGGTGGTGTAGAGCTTCCTGTAGCCGCATGGCGTTCGTACTTAAATATGGAACTAACCATTCCAATTTTCGCTGTCTCTTATACACATCTCCG
+
BBBABFBBBBAAGGGGGGGGGGGHHHHGGHHGHGHGHGHFHHHHHHHEFGGFAAGEGEFGFHHH5AFFHAE?EFF1E>EFFEEHHHHHHHF4GFBFFHHFGA?F?FHBFGHHHDEGFEEFGEFFFFE?HBH2C3?2C
@M02034:409:000000000-BFKT7:1:2103:23267:15071 1:N:0:26
AAAGTCGAGGTGCCTAAAGTGGCAACCCAGACTTGTCGACGGTTGGTGGTGTAGAGCTTCCTGTAGCCGCCTGGCGTTCGTACTTAAATATGGAACTAACCATTCCAATTTTCGCTGTCTCTTATACACATCTCCGAGCCCACGAGACC
+
ABBBAD3ADDAAGGGGGGGGGGGFHHHGGHHGHHBGHA22AEEFGGAFF1FG3BAGBFFAGFHB5DDFEE/?BG1>>E??>2F1B4F3FF?GHDBG??GCG3FGGG4GFGHH4E/<C?2?B3G33BF222@@F2<</</<FE/@-@ADF
@M02034:409:000000000-BFKT7:1:2103:10990:15076 1:N:0:26
AAAGTCGAGGTGCCTAAAGTGGCAACCCAGACTGGTATTGGGGTTGGTGGTGTAGAGCTTCCTGTAGCCGCATGGCGTTCGTACTTAAATATGGAACTAACCATTCCAATTTTCGCTGTCTCTTATACACATCTCCGAGCCCACGAGACC
+
BBBBBFBBBBABGGGGGGGGGGGHHHHGGGHGHHHHHHHHHHGGGGGGGGGFHHHFHHHHGHHHHHHHHGGGGGHHGEGGGFFGHHFFHHHHHHGHHHGGHHGHGHGGFGHHHHGGGGGHHHHHHHHHGGHGFHHFDCGGGGHGGGGFDE
@M02034:409:000000000-BFKT7:1:2103:10755:15076 1:N:0:26
AAAGTCGAGGTGCCTAAAGTGGCAACCCAGACTACGCAGCATGTTGGTGGTGTAGAGCTTCCTGTAGCCGCGTGG
+
BBCCCFCBCCCCGGGGGGGGGGGHHHHGGH22BGGCAAEC2FGHFFAE11EEA3D5AAA35FFF55A53AE0EE>
@M02034:409:000000000-BFKT7:1:2103:18796:15080 1:N:0:26
AAAGTCGAGGTGCCTAAAGTGGCAACCCAGACTAGGAAGAATGTTGGTGGTGTAGAGCTTCCTGTAGCCGCATGGCGTTCGTACTTAAATATGGAACTAACCATTCCAATTTTCGCTGTCTCTTATACACATCTCCGAGCCCACGAGACC
+
CCCCCFBCCCBBGGGGGGGGGGGHHHHGGHHGHHHGHHHHHGEBGHHEC2EFAFGFHHHHHHHHHHHEGGGFGGHEEEGGGGGHHHHHFHHHHGBFGHHHGF3FGHHFHHHHHFGGGGEHFHHHHHHHFHFGFHGFG/CFGGFGGGFDGF
@M02034:409:000000000-BFKT7:1:2103:10336:15081 1:N:0:26
AAAGTCGAGGTGCCTAAAGTGGCAACCCAGACTATGGAGCGTGTTGGTGGTGTAGAGCTTCCTGTAGCCGCATGGCGTTCGTACTTAAATATGGAACTAACCATTCCAATTTTCGCTGTCTCTTATACACATCTCCGAGCCAACGAGAC
+
CCCCCF@BCCCCGGGGGGGGGGFHHHHGGC2EGFGHFBGHGGGGHHHGGGGEAEHDGBGH5GGHHFF5BEEEFGH1E?EFEA2?FGGDFFFFGH33FGHG3?3FF4E4BGHHH4EEGGFGHFHHGHHFBFGHCFGDA/BB<2??CCGFE
@M02034:409:000000000-BFKT7:1:2103:17045:15084 1:N:0:26
AAAGTCGAGGTGCCTAAAGTGGCAACCCAGACTATTAATCATGTTGGTG
+
AAAAAF?ADD>AGGGGGGGGFE0A1GG0FEFFH1F2DA2DGG1GHH//F
@M02034:409:000000000-BFKT7:1:2103:7362:15089 1:N:0:26
AAAGTCGAGGTGCCTAAAGTGGCAACCCAGACTTTTGGTTGTGTTGGTGGTGTAGAGCTTCCTGTAGCCGCATGGCGTTCGTACTTAAATATGGAACTAACCATTCCAATTTTCGCTGTCTCTTATACACATCTCCGAGCCCACGAGACC
+
BBABBFBBBBABGGGGGGGGGGGGGHHGGHHGFHHGHGHHGGGHHHHFFFEFGEHFHHHHHHHHHGHHHGGGEGHGGGGGGGGHHHHFGGHHHE3FHFGGHHHGGHGHFGHHHHGGGEEGFHHHGHBHHEHHHHHFD<BCGGGGGCGG?A
@M02034:409:000000000-BFKT7:1:2103:11332:15092 1:N:0:26
AAAGTCGAGGTGCCTAAAGTGGCAACCCAGACTGATCATAATGTTGGTGGTGTAGAGCTTCCTGTAGCCGCATGGCGTTCGTACTTAAATATGGAACTAACCATTCCAATTTTCGCTGTCTCTTATACACATCTCCGAGCCCACGAGACC
+
CCCCCFCCCCBBGGGGGGGGGGGHHHHGGHHGHHFGHGHFHHHHHHHGGGGGHGHHHHHHHHHHHHHHHGGGGGHHGGGGGGHHHHHHHHHHHHFHHHHHHHHHHHHHHHHHHHGGGCFHHHHHHHEHHHHHHHHFFCGGGGHGGGGGGE
@M02034:409:000000000-BFKT7:1:2103:28627:15101 1:N:0:26
AAAGTCGAGGTGCCTAAAGTGGCAACCCAGACTCCTACGGCTGTTGGTGGTGTAGAGCTTCCTGTAGCCGCATGGCGTTCGTACTTAAATATGGAACTAACCATTCCAATTTTCGCTGTCTCTTATACACATCTCCGAGCCCACGAGACC
+
BBBBAFBADDABGGGGGGGGGGGHGGHGGHHGHGHHHHEGEGGHHHHEFEEFGGGGHHHHHHHHGHHFGEEEEGGBEGGGGGGEHGFGHHHHGFFFFHHHHFGGHFFHHHHGHHGEFGGFHFHGGGFBBFFHHHFFCCBFFGHGGGGGGF
@M02034:409:000000000-BFKT7:1:2103:26501:15104 1:N:0:26
AAAGTCGAGGTGCCTAAAGTGGCAACCCAGACTCCTCTGTCTGTTGGTGGTGTAGAGCTTCCTGTAGCCGCATGGCGTTCGTACTTAAATATGGAACTAACCATTCCAATTTTCGCTGTCTCTTATACACATCTCCGAGCCCACGAGAC
+
>AAA>FAADBAAGGGFGGGGGGGHHHHGGHEFHHBHHHGFGHHHHHGEFG2FHFHGHEHHGFHHGHH5FEEEGGHGEFGFFFCGFHFFFGFFGFFFGHGFBGHGHEDFHHHHHGGFGGGGGHGHHHGE42DGCG3B?<//<FGF??D/C
@M02034:409:000000000-BFKT7:1:2103:28200:15106 1:N:0:26
AAAGTCGAGGTGCCTAAAGTGGCAACCCAGACTTCTGTTAAGGTTGGTGGTGTAGAGCTTCCTGTAGCCGCATGGCGTTCGTACTTAAATATGGAACTAACCATTCCAATTTTCGCTGTCTCTTATACACATCTCCGAGCCCACGAGACC
+
AAABBFBBBBABGGGGCGGGGGCFFGGFFHHGHHHHHHHHHHHGHHGEFGFFGGHGHHHHHFGGGHHFFEEGGGHGGGGFFFGHHHFFHHHHHHBGFGFFFHFHHFFHGHHHHFEEGGGHGHGHHHGHBFFHGF?FC/C@DGHGCDCGGA
@M02034:409:000000000-BFKT7:1:2103:4087:15109 1:N:0:26
AAAGTCGAGGTGCCTAAAGTGGCAACCCAGACTGCGTCTGGGGTTGGTGGTGTAGAGCTTCCTGTAGCCGCATGGCGTTCGTACTTAAATATGGAACTAACCATTCCAATTTTCGCTGTCTCTTATACACATCTCCGAGCCCACGAGAC
+
>3AA>BAADDABGGGGGFFGGGGHHHHGGHHGFHHGEEEGHBE2AEEEFGFG1GHHGGHGHHHHFDFFHGGGGDFGGGGGGGHHHFFHHHFGHGBEGFF?FHFGHF4?HHHHFFEDGGGHGBGDGHHHGHHHFDDG??<CCGFGGCFFD
@M02034:409:000000000-BFKT7:1:2103:14108:15118 1:N:0:26
AAAGTCGAGGTGCCTAAAGTGGCAACCCAGACTGCGGGGCGGGTTGGTGGTGTAGAGCTTCCTGTAGCCGCATGGCGTTCGTACTTAAATATGGAACTAACCATTCCAATTTTCGCTGTCTCTTATACACATCTCCGAGCCCACGAGACC
+
BBBBBFBBBBBBGGGGGGGGGGGHHHHGGHHGHHHGGGGGGGGGGGGEFGEFGHHHHHHHGHHHHHHHHGGGGGHHGGGGGGHHHHHHHHHHHHGHHHHHHHHHHGHHHHHHHHGGGGGGHGHHHHHHFHHGHFGHG@GGGGGGGGGGGG
@M02034:409:000000000-BFKT7:1:2103:13358:15122 1:N:0:26
AAAGTCGAGGTGCCTAAAGTGGCAACCCAGACTACGGTGATGGTTGGTGGTGTAGAGCTTCCTGTAGCCGCATGGCGTTCGTACTTAAATATGGAACTAACCATTCCAATTTTCGCTGTCTCTTATACACATCTCCGAGCCCACGAGA
+
AABBBFBBBBAAFFGGGGGBGCEGBG4EFGHGFHHEDBFFHHGGHGGGGGGGEGHGFFHFFFHHHHHFFGG?E?GGGEEGEGFHGHHHFHFGHH3FCGHHHHHHFHHHGHHGHEEEDGGFFGGHHHFGDGGHFHDBD/<<<</AD/<A
@M02034:409:000000000-BFKT7:1:2103:4078:15129 1:N:0:26
AAAGTCGAGGTGCCTAAAGTGGCAACCCAGACTGCGTCTGGGGTTGGTGGTGTAGAGCTTCCTGTAGCCGCATGGCGTTCGTACTTAAATATGGAACTAACCATTCTAATTTTCGCTGTCTCTTATACACATCTCCGAGCCCACGAGACC
+
BBBBBFBBBDABFGGGGGGGGGGHHHHGFHHGHHFDEEGGHH?EEFEBAEEFHFHBEFGGDGHHFHHFFEGEEGHAEEGGGE2?FHGGGHFGHH3?FGGHBC3FGDG?EGFHHE@/CC<??FFDFGGFFBGFHGGGD?@DCG/FCD?DDE
@M02034:409:000000000-BFKT7:1:2103:6803:15134 1:N:0:26
AAAGTCGAGGTGCCTAAAGTGGCAACCCAGACTAAGAAGCAGGTTGGTGGTGTAGAGCTTCCTGTAGCCGCATGGCGTTCGTACTTAAATATGGAACTAACCATTCCAATTTTCGCTGTCTCTTATACACATCTCCGAGCCCACGAGACC
+
BBBBAFBBBCAAGGGGGGGGGGGHHHHGGHHGHHHHHHHHGHHHHHGEFEEFGHHGHHHHHHHHGHHHHGEFGGHGEEGGFFGHHHHHHHGHHHFFHHHHHGGHHHGHGHHHHHGGGGGHGHHHHHHHFHHHGGGHFCGFGGHGGGGGGE
@M02034:409:000000000-BFKT7:1:2103:27950:15134 1:N:0:26
AAAGTCGAGGTGCCTAAAGTGGCAACCCAGACTTTGGGGGGGGTTGGTGGTGTAGAGCTTCCTGTAGCCGCATGGCGTTCGTACTTAAATATGGAACTAACCATTCCAATTTTCGCTGTCTCTTATACACATCTCCGAGCCCACGAGACC
+
BBCAAFBBCCBBGGGGGGGGGGGHHHHGGHGGF553B2A2E-BDFFFFEFDFFFFFFFFFFFFFFFFBFDFFFFFFDDFFFFFFFFFFFFFFFFFFFFFFFFFFFFFFFFFFFFDDDFFFFFFFFFFFBFFFFFF/D-DAFFFFFFFFFF
@M02034:409:000000000-BFKT7:1:2103:20375:15141 1:N:0:26
AAAGTCGAGGTGCCTAAAGTGGCAACCCAGACTTAGAGGGAGGTTGGTGGTGTAGAGCTTCCTGTAGCCGCATGGCGTTCGTACTTAAATATGGAACTAACCATTCCAATTTTCGCTGTCTCTTATACACATCTCCGAGCCCACGAGACC
+
BBBBBFBBBBBBGGGGGGGGGGGHHHHGGHHGHHGHHHGGEGGGHHEGFGGGHHHGHHHHHHHHHHHHGGGEGGHHGGGGGGHHGHGHHHGHHH3?FHHHFHHHHHGHHGHHHFEFEFFHHGHHEGHHFHHHHHFFDCCCGGHGGGGGGF
@M02034:409:000000000-BFKT7:1:2103:7938:15142 1:N:0:26
AAAGTCGAGGTGCCTAAAGTGGCAACCCAGACTACTCAGAATGTTGGTGGTGTAGAGCTTCCTGTAGCCGCATGGCGTTCGTACTTAAATATGGAACTAACCATTCCAATTTTCGCTGTCTCTTATACACATCTCCGAGCCCACGAGACC
+
CCCCCFBBCBCCGGGGFGGGGGGHGHHGGHHGHF3F3A3BF5GHGB2EEAFEAFG5FGHHDFGHDGDDGAE?FGGAEEEFFE2CAGHFDGH4DG33FFHHB13FGEGE?FFGG4>FGE??DFFH?FBBFG2FGHGDA@/C@/FEF@@DF?
@M02034:409:000000000-BFKT7:1:2103:17453:15144 1:N:0:26
AAAGTCGAGGTGCCTAAAGTGGCAACCCAGACTCCTAAGCAGGTTGGTGGTGTAGAGCTTCCTGTAGCCGCATGGCGTTCGTACTTAAATATGGAACTAACCATTCCAATTTTCGCTGTCTCTTATACACATCTCCGAGCCCACGAGACC
+
BBBB@FBADDABGGGGGGGGGGGHGHHGGEDFGHHHHHHGHHHHGGGAFEAFGFHFHHHHHGHHHHHHHGG@EGHHGGGGGEFGHHFEHHFHHHFFHHFHHHGGHHHGHGGHHGFGFGEGHHGGFH33FBBFGHHDF/@DCEHGGGGDGG
@M02034:409:000000000-BFKT7:1:2103:5718:15152 1:N:0:26
AAAGTCGAGGTGCCTAAAGTGGCAACCCAGACTGGGATTACGGTTGGTGGTGTAGAGCTTCCTGTAGCCGCATGGCGTTCGTACTTAAATATGGAACTAACCATTCCAATTTTCGCTGTCTCTATACACATCTCCGAGCCCACGAGACCG
+
ABBBBFAABBAAGGGG4FGFGGGHHHHGGHGGHHHGHHHHHFGHGGGGGGEFGFHHHHGGHFHGFDHDHGGGGGHGGGGGGGHHHHHGHGHHHHGGBHFHHHHHEHHHHHHHHHGGGCEHHGGGHHFHHFHHHHHGCCC@EHGGGGGGEC
@M02034:409:000000000-BFKT7:1:2103:3779:15153 1:N:0:26
AAAGTCGAGGTGCCTAAAGTGGCAACCCAGACTGTGCTGGCTGTTGGTGGTGTAGAGCTTCCTGTAGCCGCATGGCGTTCGTACTTAAATATGGAACTAACCATTCCAATTTTCGCTGTCTCTT
+
AAAAAFAADDAAGGG1A1FFGGGFFHHGGHHGHHBG1GGHFFFGHGGGEEECA1F2ADGG1GGGFDGA1BE/EE00>EEGE>>FEGHGBBF@FE11BFGHC01BB>E2FGDBE2>?EEE1BBF>
@M02034:409:000000000-BFKT7:1:2103:5702:15160 1:N:0:26
AAAGTCGAGGTGCCTAAAGTGGCAACCCAGACTGGGATTACGGTTGGTGGTGTAGAGCTTCCTGTAGCCGCATGGCGTTCGTACTTAAATATGGAACTAACCATTCCAATTTTCGCTGGCTCTATACACATCTCCGAGCCCACGAGACCG
+
A11AAFAADDAAFGGFCGGGFGGBGEHGGCCGFGHHHFCGHGEHFECEFEEFHHGDFGHHFGFFFGHGHGEEGFHGEBEFEFFEGHFBGFE22G1BFCDFHFFG1>DGHEHHHBEGGC/?CGGHHFGFGFCGHEGE?BC//FFCCGGC.@
@M02034:409:000000000-BFKT7:1:2103:12718:15160 1:N:0:26
AAAGTCGAGGTGCCTAAAGTGGCAACCCAGACTCCGTTTGGGGTTGGTGGTGTAGAGCTTCCTGTAGCCGCATGGCGTTCGTACTTAAATATGGAACTAACCATTCCAATTTTCGCTGTCTCTTATACACATCTCCGAGCCCACGAGACC
+
BBBBBFBBB?AAGGGFGGG6GFGHCHHGGHHGHHHGFHHGGGGAEEEEFFFGHHHGHHHFGHHGGDGFHGGGGGHGGGGGGFHHHHHGHHGHHGGHHHFFHHGHFGFHHHHHHGGGGGGHHHHHGHHFFFGHGHHFGBGCGGHGGG?EGF
@M02034:409:000000000-BFKT7:1:2103:27015:15169 1:N:0:26
AAAGTCGAGGTGCCTAAAGTGGCAACCCAGACTGATACTGCGGTTGGGGGTGTAGAGCTTCCTGTAGCCGCATGGCGTTCGTACTTAAATATGGAACTAACCATTCCAATTTT
+
ABBBABAA3DABGGGBFGGGGGGFHHHGGGAEHF3FFAFHCAEE2EA0A?EGGGG5@@FF5G5FB4B4BEE/E1F1/?>?>?CG/4GGHFHFF33B?FHHBGDFB2G??FGHD
@M02034:409:000000000-BFKT7:1:2103:22181:15172 1:N:0:26
AAAGTCGAGGTGCCTAAAGTGGCAACCCAGACTCCGAGTTCTGTTGGTGGTGTAGAGCTTCCTGTAGCCGCATGGCGTTCGTACTTAAATATGGAACTAACCATTCCAATTTTCGCTGTCTCTTATACACATCTCCGAGCCCACGAGACC
+
BCCCAFCCCCBBGGGGGGGGGGGHHHGGGHDGHHHGGGGGHHHHGHHGFFEFGHHHHGHHHHHHHHHHHGGGGGHHFFGGGGGHHHHHHHHFHGDGHHFHHHFHHHGHHHHHHFGGGGGGHHHHHHHHHHFHHHHBFBCGDGHGGGGGGE
@M02034:409:000000000-BFKT7:1:2103:29494:15178 1:N:0:26
AAAGTCGAGGTGCCTAAAGTGGCAACCCAGACTCTTCATATGGTTGGTGGTGTAGAGCTTCCTGTAGCCGCATGGCGTTCGTACTTAAATATGGAACTAACCATTCCAATTTTCGCTGTCTCTATACACATCTCCGAGCCCACGAGACCG
+
AABBBFBBBBBBGGGGGGGGGGGHHHHGGHAFFHHHHHHHHFFGHECEGFDFHHHHFHGHHFHHFEGHHGGCEGHHGGGGGGFHGGGFHHGHHB@GGHDCHHFFHHGH4FFHHFGEGGGHHFHEB4?4?DGHHGHGB/CBGHGG//CAA@
@M02034:409:000000000-BFKT7:1:2103:26497:15179 1:N:0:26
AAAGTCGAGGTGCCTAAAGTGGCAACCCAGACTGGGTGGAGGGTTGGTGGTGTAGAGCTTCCTGTAGCCGCATGGTGTTCGTACTTAAATATGGAACTAACCATTCCAATTTTCGCTGTCTCTTATACACATCTCCGAGCCCACG
+
BBBBBFBBBBAAGGGGFGGGGGGHHHHGGHHCHHHH3EEBGEGEGGG1AEEEF3GBGEGH5BDGFDF5FEG/EEF3B?BGF12E?GHDGEGBGG33EFGHF03FFFHEFGFHHD<FGGFBDBFFB3GDHFBGHHH2B/BFG<//>
@M02034:409:000000000-BFKT7:1:2103:12726:15179 1:N:0:26
AAAGTCGAGGTGCCTAAAGTGGCAACCCAGACTCCGTTTGGGGTTGGTGGTGTAGAGCTTCCTGTAGCCGCATGGCGTTCGTACTTAAATATGGAACTAACCATTCCAATTTTCGCTGTCTCTTATACACATCTCCGAGCCCACGAGACC
+
BBCCBFBCBBABGGGGGGGGGGGHHHGGGHHGHHHGFHHGGGGGFGGGGGGGGHHGHHHHHHHHHHHHHGGEEGHGGGGGGEBHHHHGHHHHHHBFFGHHHHGHFHHHHGHGHHGGGGGFHGGHGH3GHFHHHBGFGC/@CFHGCADGGE
@M02034:409:000000000-BFKT7:1:2103:27029:15180 1:N:0:26
AAAGTCGAGGTGCCTAAAGTGGCAACCCAGACTGATACTGCGGTTGGTGGTGTAGAGCTTCCTGTAGCCGCATGGCGTTCGTACTTAAATATGGAACTAACCATTCCAATTTTCGCTGTCTCTTATACACATCTCCGAGCCCACGAGAC
+
BBBBAFBBDDABFFGFGGGBGGGGFHFFGHHGHGHHHHHHGGGEFGGGFGBFGHHHHHHHHHHGHHHHHGEGGFHGEEEFFECGGGGGHHFGHHGHCGEFHHHHHHHHHHHHHFGEGGGFHFHHFHHHHFGHGHG2C/@/BFEEC<@AG
@M02034:409:000000000-BFKT7:1:2103:7678:15182 1:N:0:26
AAAGTCGAGGTGCCTAAAGTGGCAACCCAGACTAATAAGAATGTTGGTGGTGTAGAGCTTCCTGTAGCCGCATGGCGTTCGTACTTAAATATGGAACTAACCATTCCAATTTTCGCTGTCTCTATACACATCTCCGAGCCCACGAGACCG
+
BBBBBFAA3AAAGGGGGGGGGGGGHHHEGHHGCGGFGFHBGGFGGHHFGFFFGFHFHHGHHGHHHHFGGGGGFGHHGGGGGGGHHHHHHHGHHH3GHHGHHHHGFHHHFFGHHHGGGGGHHHHFHFGHHGGHHHHGCDGDFHFGCGDGGG
@M02034:409:000000000-BFKT7:1:2103:19837:15183 1:N:0:26
AAAGTCGAGGTGCCTAAAGTGGCAACCCAGACTAATCAGAAGGTTGGTGGTGTAGAGCTTCCTGTAGCCGCATGGCGTTCGTACTTAAATATGGAACTAACCATTCCAATTTTCGCTGTCTCTTATACACATCTCCGAGCCCACGAG
+
BBBBBFABBBBBGGGGGGGGGGGHHHHGGHHGHHHHHHHHHH23BGAEEEEFGBF5FBAGFGHHHGHEFEG?EGH1EFFGFEEHHGHHHHGGGG3DGFHHC?BGGFEBFGHHGDEFGGEG44FGB?FFFFBFFHFBB/CC/FCFGC<
@M02034:409:000000000-BFKT7:1:2103:2976:15187 1:N:0:26
AAAGTCGAGGTGCCTAAAGTGGCAACCCAGACTGTGTTGTTGGTTGGTGGTGTAGAGCTTCCTGTAGCCGCATGGCGTTCGTACTTAAATATGGAACTAACCATTCCAATTTTCGCTGTCTCTTATACACATCTCCGAGCCCACGAGACC
+
AAAAADAADD>AFGGGBGGGGGFHFHHFGGHGHHGFFBFBFFDEEEGEFEEFGHHDFHFHHHHHGHHHHGGGGGHHGGFGGFHEGHHH3DGHHH@FCGFFFFDG3GFFHGHHFHGGGGGHFFFFHHHHFHFEHFFDG/@DGGHGGGGDGF
@M02034:409:000000000-BFKT7:1:2103:28897:15196 1:N:0:26
AAAGTCGAGGTGCCTAAAGTGGCAACCCAGACTCTTCCGCCGGTTGGTGGTGTAGAGCTTCCTGTAGCCGCATGGCGTTCGTACTTAAATATGGAACTAACCATTCCAATTTTCGCTGTCTCTTATACACATCTCCGAGCCCACGAGACC
+
AAAAAFAADDAAGGGGG1GFGFFHHHGFCHHGHHHHHHGGGGCGEEGFFEEFGHHFHFHHHGHHHFGBGFEEEEHGGGGFGE0GGHGFHHFDFFBFGG1FGFFFBGFHHGFHGBBCFGEGHGGGFGFHFGGHHHGHGGGG?A/FC@CG?E
@M02034:409:000000000-BFKT7:1:2103:22067:15197 1:N:0:26
AAAGTCGAGGTGCCTAAAGTGGCAACCCAGACTGAGGCTCCTGTTGGTGGTGTAGAGCTTCCTGTAGCCGCATGGCGTTCGTACTTAAATATGGAACTAACCATTCCAATTTTCGCTGTCTCTTATACACATCTCCGAGCCCACGAGACC
+
CCCCCFCCCCBCGGGGGFGGGGGHHHHGGHHGHGHHGGHHGHHHHHHGGGEFFGHHHHHHHGHHHHHHGGGGGGHHGEEEFFFHHHFGHH4FGHFGHHGGFHGHHGFHHGGHFGGCGGGGHFHHHHFHFFG2BGFBD/BCCGFGGF?DGF
@M02034:409:000000000-BFKT7:1:2103:2959:15198 1:N:0:26
AAAGTCGAGGTGCCTAAAGTGGCAACCCAGACTGTGTTGTTGGTTGGTGGTGTAGAGCTTCCTGTAGCCGCATGGCGTTCGTACTTAAATATGGAACTAACCATTCCAATTTTCGCTG
+
CCCCBFBCCCBAGGGGGGGGGGGHFHHGGHEGHHFFAEGCFC2EGGGEEFGGF3F5DAFA5FFFA5D5GEF0EEF1>1>FEE2?1BFB3FFFED33BFGH303B34B??GFHE4E/E<
@M02034:409:000000000-BFKT7:1:2103:26038:15199 1:N:0:26
AAAGTCGAGGTGCCTAAAGTGGCAACCCAGACTTCTACTGCGGTTGGTGGTGTAGAGCTTCCTGTAGCCGCATGGCGTTCGTACTTAAATATGGAACTAACCATTCCAATTTTCGCTGTCTCTTATACACATCTCCGAGCCCACGAGACC
+
BBBBBFBADDAAGGGEEFFFGGGFHHHGGHGGHHGFHHHHHGGGGEEGGGGGHHHFHHGHHHHHHHHHHGGGGGHGGGGGGGHHHGGFHHGHHHGHHHFFHHBGHHHHGHHHHHGEGGGFHHGHHHGHFHHHBHFHG/DGGGHGGGGGGF
@M02034:409:000000000-BFKT7:1:2103:15849:15206 1:N:0:26
AAAGTCGAGGTGCCTAAAGTGGCAACCCAGACTCTTCCTTTTGTTGGTGGTGTAGAGCTTCCTGTAGCCGCATGGCGTTCGTACTTAAATATGGAACTAACCATTCCAATTTTCGCTGTCTCTTATACACATCTCCGAGCCCACGAGACC
+
CCCCCFBCCCBCGGGGGGGGGGGHHHHGGHHGGHHHHHHHHHHHHHHGGGEFFGHHHHHHHHHHHHHHHGGGGGHHGGGGGGHHHHHGHHHHHHHHHHHHHHHHHHHHGHHHHFEDGEGFHGHHHHHFBGFHHHHHGCGGGGHGGGGFGG
@M02034:409:000000000-BFKT7:1:2103:27237:15215 1:N:0:26
AAAGTCGAGGTGCCTAAAGTGGCAACCCAGACTTGGGGTGGTG
+
AABBAFAADDABGGFGEG4GGGGHHHGGGCHGGBDFE2BEF1A
@M02034:409:000000000-BFKT7:1:2103:21329:15220 1:N:0:26
AAAGTCGAGGTGCCTAAAGTGGCAACCCAGACTCAGAATCTTGTTGGTGGTGTAGAGCTTCCTGTAGCCGCATGGCGTTCGTACTTAAATATGGAACTAACCATTCCAATTTTCGCTGTCTCTTATACACATCTCCGAGCCCACGAGACC
+
BABBBFBBBBABGGGGGGGGGGGHGHHGGHHGHHHGHHHHHHHHHHHEFFEFGHHGHHHFHGHHHHHHHGFGGGHHGGGGGGGHHHHFFGGHHHGHHHGHHHHHHFGHHGHHHHGGGGGHHHHEHHGHHGHHHHHBF@FGGGHGG?CGGF
@M02034:409:000000000-BFKT7:1:2103:16145:15231 1:N:0:26
AAAGTCGAGGTGCCTAAAGTGGCAACCCAGACTTTGTTTTGGGTTGGTGGTGTAGAGCTTCCTGTAGCCGCATGGCGTTCGTACTTAAATATGGAACTAACCATTCCAATTTTCGCTGTCTCTTATACACATCTCCGAGCCCACGAGAC
+
BBBBBFBBBBBBGGGGGGGFGGGGHHHGGHHGHHHGEFFFHGGGGGCEFGGFA3GDGFHH5BGF5BFFFAG>FGH1EEGGEE2EEEGFHHGHHGE3GHHHHFHGGDHB4FGHF4EAFAEHGHGHBHGHD?DFGGH2B?CF?CHGCCGGG
@M02034:409:000000000-BFKT7:1:2103:9089:15236 1:N:0:26
AAAGTCGAGGTGCCTAAAGTGGCAACCCAGACTACGATGCCG
+
>3>>ADABDBABFFFGGGGGFFEBFHHA2GAAGE3E22A23A
@M02034:409:000000000-BFKT7:1:2103:9152:15239 1:N:0:26
AAAGTCGAGGTGCCTAAAGTGGCAACCCAGACTGGGCGTCGGGTTGGTGGTGTAGAGCTTCCTGTAGCCGCATGGCGTTCGTACTTAAATATGGAACTAACCATTCCAATTTTCGCTGTCTCTTATACACATCTCCGAGCCCACGAGAC
+
BAAABFBBBBAAFGGGGFGFGGGGHHHGGGHGGEFAGGAFAEAHGGGAFFAFHHFHHHHHHHHFHHHHHGGGGGHGGGGGGDFHHHGGGHGHHEF3GHHHHHHHHHHHHHHGHHGGGGGGHFHHFHGFHBHHGHHHGCGGGFGEGGGGG
@M02034:409:000000000-BFKT7:1:2103:29665:15240 1:N:0:26
AAAGTCGAGGTGCCTAAAGTGGCAACCCAGACTAATCAGATTGTTGGTGGTGTAGAGCTTCCTGTAGCCGCATGGCGTTCGTACTTAAATATGGAACTAACCATTCCAATTTTCGCTGTCTCTTATACACATCTCCGAGCCCACGAGACC
+
ABCBAFBABBAAGGGGGGGGGGGHHCGEFHHGGHFHHHGFGGHFGHFEFEEFGFHHHHHHHHHHHHHBGEFGGGH1>FGFEEGHHHGHHHHHHHEDGGGFFGHGHHEGHHHHHHGFEGGEFHHHEHFFFHFHFFBBB@CCGGEGG?DDGC
@M02034:409:000000000-BFKT7:1:2103:11796:15242 1:N:0:26
AAAGTCGAGGTGCCTAAAGTGGCAACCCAGACTTTGAATTCTGTTGGTGGTGTAGAGCTTCCTGTAGCCGCATGGCGTTCGTACTTAAATATGGAACTAACCATTCCAATTTTCGCTGTCTCTTATACACATCTCCGAGCCCACGAGACC
+
BBBBBFBBBBABGGGGGGGGGGGGHHHFGFHGHHHGFFGFFHDGHFAEA2EFGFFB5FFGFFGHAGHHHFEEEEHFFFGGGF2GGH4BGFFGGFB3FGGHGHGGFFHFFHHHHGCGFAEHDGGHE?44F33FGHHFC/B@DFHFGGGG/F
@M02034:409:000000000-BFKT7:1:2103:2467:15246 1:N:0:26
AAAGTCGAGGTGCCTAAAGTGGCAACCCAGACTCTTACTCGTGTTGGTGGTGTAGTGCTTCCTGTAGCCGCATG
+
AAAAAF33ADBBGGG5FGGFGGF4GHFGGHHGH3AF55AB2BAGCH2A21E1B3G535DA5FD5BAEFFAE0EE
@M02034:409:000000000-BFKT7:1:2103:13327:15246 1:N:0:26
AAAGTCGAGGTGCCTAAAGTGGCAACCCAGACTCATAAGAATGTTGGTGGTGTAGAGCTTCCTGTAGCCGCATGGCGTTCGTACTTAAATATGGAACTAACCATTCCAATTTTCGCTGTCTCTTATACACATCTCCGAGCCCACGAGACC
+
B@BBBFBBDBAAGGGGGGGGGGGHHHFGGHHGHHGGHHHHHHHGHHHGGGGGHFHGHHHHHHHGFHHHHGEGGGHHGGGGGGEGHHHFGHHHHHFHHHFHHHHGHHGHFGHHHDEFGEEBGHGFBGFGHFHHGHHHGCCFGGHGG/DGGG
@M02034:409:000000000-BFKT7:1:2103:10719:15248 1:N:0:26
AAAGTCGAGGTGCCTAAAGTGGCAACCCAGACTCCGAGTCCGGTTGGTGGTGTAGAGCTTCCTGTAGCCGCATGGCGTTCGTACTTAAATATGGAACTAACCATTCCAATTTTCGCTGTCTCTTATACACATCTCCGAGCCCACGAGACC
+
CBBBCFBBBCCCGGGGGFGGGGFHHHHGGHHGHHHGGGGHHGGGGGGGGGGGHHHHHHHHHHHHHHHGHGGGGGHHGGGGGGHHHHGGHHEHHHHGFHHHHHFGHHGHHHHHHFGGGGGFHGHHHHHGFHGHHHHHGD/CGGHGC/@?DC
@M02034:409:000000000-BFKT7:1:2103:13586:15253 1:N:0:26
AAAGTCGAGGTGCCTAAAGTGGCAACCCAGACTAAGAAGGATGTTGGTGGTGTAGAGCTTCCTGTAGCCGCATGGCGTTCGTACTTAAATATGGAACTAACCATTCCAATTTTCGCTGTCTCTTATACACATCTCCGAGCCCACGAGACC
+
BBCCCFCBCBAAGGGGGGGGGGGHHHHGGHHGHHHHHHHHFGHHGHHFFGGFHHHHHHHHHHHHHHGHHGGGGGHHGGGGGGGHHHGGGGFFHHGHFHHHHHHHHHGHHHHGHHGGGGGGHHHHHHHHFFFHFGDGG<DFGGHGGGGGGG
@M02034:409:000000000-BFKT7:1:2103:9081:15253 1:N:0:26
AAAGTCGAGGTGCCTAAAGTGGCAACCCAGACTACGATGCCGGTTGGTGGTGTAGAGCTTCCTGTAGCCGCATGGCGTTCGTACTTAAATATGGAACTAACCATTCCAATTTTCGCTGTCTCTTATACACATCTCCGAGCCCACGAGACC
+
BABCCFCCCCABGGGGGGGGGGGHHHHGGHHGHHHGGHGGHGGGFGGGGGEFHHHFGHHHHHHHHHHHHGGGGGHHGGGGGGHHHHHHHHHHHHBFFHHHHHHHHHHHGHHHHHGGGGGGHHHHHHHHHHHHHHHHGGFGGGHGGG?FGG
@M02034:409:000000000-BFKT7:1:2103:21052:15256 1:N:0:26
AAAGTCGAGGTGCCTAAAGTGGCAACCCAGACTGTGCGTTGGGTTGGTGGTGTAGAGCTTCCTGTAGCCGCATGGCGTTCGTACTTAAATATGGAACTAACCATTCCAATTTTCGCTGTCTCTTATACACATCTCCGAGCCCACGAGACC
+
CCCCCFCBCCCCGGGGGGGGGGGHHHHGGHHGGHHGCEGGGFGFFGGEEAEEAGFAGGFH5GHGGFFBGEEEEGACEFGGDFCEGHHF3FGDFF33FFGH3B3FF4FDFGBFG4>EEEFGFHGGDHFFHGHGGHHFG/DCCFHFDCDFGE
@M02034:409:000000000-BFKT7:1:2103:10733:15259 1:N:0:26
AAAGTCGAGGTGCCTAAAGTGGCAACCCAGACTCCGAGTCCGGTTGGTGGTGTAGAGCTTCCTGTAGCCGCATGGCGTTCGTACTTAAATATGGAACTAACCATTCCAATTTTCGCTGTCTCTTATACACATCTCCGAGCCCACGAGACC
+
CCCCCFCCCCCCGGGGGGGGGGGHHHHGGHHGHHHGGGGHHDGGGGGGGGGFHFHGHHHHHHHHHHHGHGGGGGHHGGGGGGGHHHHGHHHHHHHHHHGHHHHHHGHGHHHHHHGGGGGGHHHHGHHFFHHHHHFGE><CDGHGGGGGGF
@M02034:409:000000000-BFKT7:1:2103:23708:15265 1:N:0:26
AAAGTCGAGGTGCCTAAAGTGGCAACCCAGACTGATTTTGGTGTTGGTGGTGTAGAGCTTCCTGTAGCCGCATGGCGTTCGTACTTAAATATGGAACTAACCATTCCAATTTTCGCTGTCTCTTATACACATCTCCGAGCCCACGAGACC
+
BCCCAFCCBCBCGGGGFGGFGGGHHHHGGHGGHHHFHHHHGHGHGHHGFGAFGFHFHHFHFFHHGHHHHECEGGHGGGGGGGFHHHGGHHGHHHFBFGFFHHHHHHFHHHHHHGGFAFGGHHHHHHHHGHFHGHGDEB@CFGHGGDGGGC
@M02034:409:000000000-BFKT7:1:2103:23690:15268 1:N:0:26
AAAGTCGAGGTGCCTAAAGTGGCAACCCAGACTGGTTTTGGTGTTG
+
BCCCBFCCCCCCGGGGGGGGGGGHHHHGGHHGH32B3F2BEHGHDH
@M02034:409:000000000-BFKT7:1:2103:15891:15273 1:N:0:26
AAAGTCGAGGTGCCTAAAGTGGCAACCCAGACTCCTCATCCTGTTGGTGGTGTAGAGCTTCCTGTAGCCGCATGGCGTTCGTACTTAAATATGGTACTAACCATTCCAATTTTCGCTGTCTCTTTTACACATCTCCGAGCCCAC
+
BCCCCFBCCCCCGGGGGGGGGGGHHHHGGHHGHGHGHHHE3GHHHHEA22EA1AD5BABB5FFFB5F53AE0EEE1>B>FE??F?GHE3GHFGB44FDGH313BB?F4BFDG44>/?<?B4DF?4B4?F322FFH2A/@@@//C
@M02034:409:000000000-BFKT7:1:2103:4789:15274 1:N:0:26
AAAGTCGAGGTGCCTAAAGTGGCAACCCAGACTACTCCTAAGGTTGGTGGTGTAGAGCTTCCTGTAGCCGCATGGCGTTCGTACTTAAATATGGAACTAACCATTCCAATTTTCGCTGTCTCTTATACACATCTCCGAGCCCACGAGACC
+
BBBBBFABBBBBGGGGGGGGGGGGHHHGGHHGHHHDGBGGFAGHHHGGGGDFHEHGHHHHHHGHHHHHHFG0EFHHGGGGGGFHHHHGHHHHHHHHGHHCGGFGHGGHHFGHHHGGGGGHHHHHHHFHDGBGHHFFB</<<FGE?@@AGE
@M02034:409:000000000-BFKT7:1:2103:13366:15277 1:N:0:26
AAAGTCGAGGTGCCTAAAGTGGCAACCCAGACTTGGGGGTTGGTTGGTGGTGTAGAGCTTCCTGTAGCCGCATGGCGTTCGTACTTAAATATGGAACTAACCATTCCAATTTTCGCTGTCTCTTATACACATCTCCGAGCCCACGAGACC
+
BBBBBFBBBBBBGGGFGGGGGGGFHHGGGHHGHHHGHGGAEFGEFFGEFGGGHGHBGHHHGHHHHHHHHGGGEGHHGGGGGGFHHGFBGGBHHHFGGGFGFHHGHHGHHGHHHFCGGDGGHHHHFHFF2GFHHHFBE?CFGGHGGGFDDE
@M02034:409:000000000-BFKT7:1:2103:12449:15278 1:N:0:26
AAAGTCGAGGTGCCTAAAGTGGCAACCCAGACTTGGTGTCTGGTTGGTGGTGTAGAGCTTCCTGTAGCCGCATGGCGTTCGTACTTAAATATGGAACTAACCATTCCAATTTTCGCTGTCTCTTATACACATCTCCGAGCCCACGAGACC
+
CCCCCFCCCCAAGGGGGGGGGGGHHHHGGHHGHHHHFFGHHHHHHGGGGGEFGHHHHHHHHHHHHHHHHGGGGGHHGGGGFFGHHHHHHHHHHHGHHHHHHHHHHHHHHHFHHHGGGGGHHHHHHHGHFHHHHHGHGCGGGGHGGGFGGF
@M02034:409:000000000-BFKT7:1:2103:13882:15280 1:N:0:26
AAAGTCGAGGTGCCTAAAGTGGCAACCCAGACTCTGACGCCTGTTGGTGGTGTAGAGCTTCCTGTAGCCGCATGGCGTTCGTACTTAAATATGGAACTAACCATTCCAATTTTCGCTGTCTCTTATACACATCTCCGAGCCCACGAGACC
+
AAAAAFAA1>>1GGGGGGGGFGGFHHHGGHGFHHHFFHEEEHCGHHGEFF/FHGFAGFHHHHHHGHHHHGGGEGHGGGGGGGGEGHHDFHBDGEDBFFEFHHHHHHGHEGHHEGEEGC?GHFGHHGHHHHHFHHHFC/@CGGHGGCGGGE
@M02034:409:000000000-BFKT7:1:2103:26907:15280 1:N:0:26
AAAGTCGAGGTGCCTAAAGTGGCAACCCAGACTAAGAAGAATGTTGGTGGTGTAGAGCTTCCTGTAGCCGCATGGCGTTCGTACTTAAATATGGAACTAACCATTCCAATTTTCGCTGTCTCTTATACACATCTCCGAGCCCACGAGA
+
AAAABFABDBAAFGFFGGGGGGGGFHFFGHHGGHHFBFBBFGDGHBE2FFEFFFDFGGHHHGHGHHHFGEC?>FH1EEEFEAFFGHGBHHGFHFFHFHGFGHDFGDDGHHHHHGGFGGGFHHHHGHHFHFHHHHG1C/<@DFHGGCCA
@M02034:409:000000000-BFKT7:1:2103:14639:15290 1:N:0:26
AAAGTCGAGGTGCCTAAAGTGGCAACCCAGACTTGGCTGCCTGTTGGTGGTGTAGAGCTTCCTGTAGCCGCATGGCGTTCGTACTTAAATATGGAACTAACCATTCCAATTTTCGCTGTCTCTTATACACATCTCCGAGCCCACGAGACC
+
CCCCCFCBCCBCGGGGGGGGGGGHHHHGGHHGHHHHHHGGHHHHHHGEFGGGHHHFHHHHHHHHHGHHHGGGGGHHGGGGGGGHHHHHHHHHHHGFFHHGHHHGHHFHHHHHHGGGGGGHHHHHHHHHHGHHHHHHGGCGGGHGGGGGGF
@M02034:409:000000000-BFKT7:1:2103:14608:15291 1:N:0:26
AAAGTCGAGGTGCCTAAAGTGGCAACCCAGACTGTTCAGGGTGTATTGCTTCCTGTAGCCGCATGGCGTTCGTACTTAAATATGGAACTAACCATTCCAATTTTCGCTGCTCTTATACACATTCCGAGCCCACGAGACTCCTGAGCATCT
+
1>AAAFAADDAA1GGGGGGAGGAFC0BAEGAFGGGHBGB1B0AE1GEFEEG1FFGAFGHFEAEEEAGEEEEEB0>/FGF1B22BFB11EGB@FGBGBGHHHHHHFG?EGEGGHFBFFE>CF1FE2<<EC/FGFG@BC/<GHFHHFFF11D
@M02034:409:000000000-BFKT7:1:2103:10014:15297 1:N:0:26
AAAGTCGAGGTGCCTAAAGTGGCCAGACTACGCAGCAGGTTGGTGGTGTAGAGCTTCCTGTAGCCGCATGGCGTTCGTACTTAAATATGGAACTAACCATTCCAATTTTCGCTGTCTCTTATACACATCTCCGAGCCCACGAGACCGTAC
+
BBABBFABBBAAGGGGGGGGGGGHFGHGHHGFGGGFHHHGGHGEFEEGHHHFHHHHGHHHHHHHFGGGGGHHGEGGGGGHHHFGHHHHHHGHHHGHHHGHHHGHHGHHHHGGGGFHHHHHHHHFHFGHHFHFF<C?DFHFCGFGGECDHD
@M02034:409:000000000-BFKT7:1:2103:28848:15297 1:N:0:26
AAAGTCGAGGTGCCTAAAGTGGCAACCCAGACTG
+
AAAAAF1ADD1AEGFGGGGGFGFFFEHGFECFGB
@M02034:409:000000000-BFKT7:1:2103:2050:15300 1:N:0:26
AAAGTCGAGGTGCCTAAAGTGGCAACCCAGACTCCGTCGCCTGTTGGTGGTGTAGAGCTTCCTGTAGCCGCATGGCGTTCGTACTTAAATATGGAACTAACCATTCCAATTTTCGCTGTCTCTTATACACATCTCCGAGCCCACGAGACC
+
BBBCCFCBDCBCGGGGGGGGGGGHGHHGGHHGHHHGHHGGGGHHHHHGGGEFGHHHHHHHHHHHGGHHHGGGGGHHGGGGGGHHHHGFHHGHHHFFFHGHHHHHHHHGHGHHHHGGGGGHHHHHHHGHBGHHHHFHGCGGFGGGGGGGGE
@M02034:409:000000000-BFKT7:1:2103:6465:15301 1:N:0:26
AAAGTCGAGGTGCCTAAAGTGGCAACCCAGACTACTGATAAGGTTGGTGGTGTAGAGCTTCCTGTAGCCGCATGGCGTTCGTACTTAAATATGGAACTAACCATTCCAATTTTCGCTGTCTCTTATACACATCTCCGAGCCCACGAGACC
+
BBCCBFCCCBBBFGGGGGGGGGGHHHHG2FHGHHHHHHHHHHHHHHGGFGEFGHHFGHHHHHHHHHHHFGGGGGHHGGGGGGGHHHHHHHHHHHGHGHHHHHHHHHHHHHHHHHGGGGGGHHHHHHGHFGHHHHGHGDCFGGHGGGGGGF
@M02034:409:000000000-BFKT7:1:2103:2069:15303 1:N:0:26
AAAGTCGAGGTGCCTAAAGTGGCAACCCAGACTCCGTCGCCTGTTGGTGGTGTAGAGCTTCCTGTAGCCGCATGGCGTTCGTACTTAAATATGGAACTAACCATTCCAATTTTCGCTGTCTCTTATACACATCTCCGATC
+
AAAAAF111DAAGGF1AFGFGFGFBAEFFFAFHHCGGGEGGGCHHFFEEA/BF1GDGDHHHHHGHHHHHE?EFGHHGGGGG/0?FGBBFFBG2BB1EG>BGFGGHHGFGHHHHHGGG/?GFDFFFHFFDGHHHF>DA//>
@M02034:409:000000000-BFKT7:1:2103:5030:15309 1:N:0:26
AAAGTCGAGGTGCTAAAGTGGCAACCCAGACTCATGTTCCTGTTGGTGGTGTAGAGCTTCCTGTAGCCGCATGGCGTTCGTACTTAAATATGGAACTAACCATTCCAATTTTCGCTGTCTCTTATACACATCTCCGAGCCCACGAGACCG
+
BABBBFBADBAAGGGGCGGGGGHHHHGGHHGHHHHHGHHHHHHFHGAFFBFHEGGGHGHHFHHHGHFGEEEEFGGEEGGGEFGHHFBFBGGHHFFHHGGFHHHHHHFGGHFHHGEEGEFHHHHHHGFHHFHHHHHFBCCFGHGGGCCGGG
@M02034:409:000000000-BFKT7:1:2103:2853:15312 1:N:0:26
AAAGTCGAGGTGCCTAAAGTGGCAACCCAGACTTCGCCTCCGGTTGGTGGTGTAGAGCTTCCTGTAGCCGCATGGCGTTCGTACTTAAATATGGAACTAACCATTCCAATTTTCGCTGTCTCTTATACCATCTCCGAGCCCACGAGACCG
+
ABBCAFCCCCCCGGGGGGGGGFGHHHHGGHHGHHHGGGGGHGGGFGGEFGEFHHHHHHHHHHHHHHHGHGG?EFHHGGGGGGHHHHFEHHHHHHBFGHGGHHHFHHGHHHHHHHGGGGGHHGHHHHHHHHGHHFFGCGGGGHGGGGGGGG
@M02034:409:000000000-BFKT7:1:2103:27169:15316 1:N:0:26
AAAGTCGAGGTGCCTAAAGTGGCAACCCAGACTAAGATGCCTGTTGGTGGTGTAGAGCTTCCTGTAGCCGCATGGCGTTCGTACTTAAATATGGAACTGACCATTCCAATTTTCGCTGTCTCTTATACACATCTCCGAGCCCACGAGACC
+
CCCCCFCCCCABGGGGGGGGGGGHHHHGGHHGHHHHHHHHHHHHHHHEFGGGHHHHHHHHHHHHGHHHHGGFGGHHGGGGGGHHHHHHHHHHHHHGHH3BGFHHGHFHHHHGHHGGGGGHHGHHHHFGHHGHHGFFD?DCGGHGFDGGGC
@M02034:409:000000000-BFKT7:1:2103:21993:15321 1:N:0:26
AAAGTCGAGGTGCCTAAAGTGGCAACCCAGACTGTGCTGTTGGTTGGTGGTGTAGAGCTTCCTGTAGCCGCATGGCGTTCGTACTTAAATATGGAACTAACCATTCCAATTTTCGCTGTCTCTTATACACATCTCCGAGCC
+
A1AA1D1A?DAAGGCFF1BBFGGHHHGG0F0FGHGFGDFDDBAA/AF/FEECEFF21GHEGFHHHFBFFEGCF/>FGGCC?ECFFH2GF22BG1EGCFDFHAFGFHBBHHHHFHEE?EEFFFHHBG2F211BF11FC/B/@
@M02034:409:000000000-BFKT7:1:2103:25779:15322 1:N:0:26
AAAGTCGAGGTGCCTAAAGTGGCAACCCAGACTGTGAGGTAGGTTGGTGGTGTAGAGCTTCCTGTAGCCGCATGGCGTTCGTACTTAAATATGGAACTAACCATTCCAATTTTCGCTGTCTCTTATACACATCTCCGAGCCCACGAGACC
+
CCCCCFCBCCAAGGGGFGGFGGGHHHHGGHGGHHGHHHHFGHGHHHGGGGFFGHHHHHHHHHHHHHHHHGGGGGHHGGGGGFFHHHHHGHHHHHGHHHHHHHHHHHHHHGHHHHGGGGGHHHHHHHHHGFFHHHGHDBGCGGHGFGGGGG
@M02034:409:000000000-BFKT7:1:2103:22761:15324 1:N:0:26
AAAGTCGAGGTGCCTAAAGTGGCAACCCAGACTTTGCTTTTGGTTGGTGGTGTAGAGCTTCCTGTAGCCGCATGGCGTTCGTACTTAAATATGGAACTAACCATTCCAATTTTCGCTGTCTCTTATACACATCTCCGAGCCCACGAGACC
+
BBCCBFCCCCBCGGGGGGGGGGGHGHHGGHHGHB5F5A553FGHHGGGGGGGHHHHHHHHHHHHHHHHHGGGGGHHGGGGGGHHHHHHHH4GHHFHHHGHHGHHHHHHHHHHHFFGGFGHHHHHHHHHHHGHHHHGG?CCGEHGGCGGGC
@M02034:409:000000000-BFKT7:1:2103:16362:15328 1:N:0:26
AAAGTCGAGGTGCCTAAAGTGGCAACCCAGACTGGTAATATGGTTGGTGGTGTAGAGCTTCCTGTAGC
+
CCCCBDABCCCCGGGGGGGGGGGHHHHGGHHGHFEGFBFAF55GHGE2A2BA13D555AA5AFGG555
@M02034:409:000000000-BFKT7:1:2103:20502:15328 1:N:0:26
AAAGTCGAGGTGCCTAAAGTGGCAACCCAGACTAGTAGGCGGGTTGGTGGTGTAGAG
+
A?AABFBBBBABGGGGGGGBFGFFHHHFFE22AEEA5DGFEEGGE00>?BEF?3D55
@M02034:409:000000000-BFKT7:1:2103:17725:15332 1:N:0:26
AAAGTCGAGGTGCCTAAAGTGGCAACCCAGACTGGGGGGCGGGTTGGTGGTGTAGAGCTTCCTGTAGCCGCATGGCGTTCGTACTTAAATATGGAACTAACCATTCCAATTTTCGCTGTCTCTTATACACATCTCCGAGCCCACGAGACC
+
CCBCBFBBCBAAGGGGGGGGGGGHHHHGGHHGHHHHGGGGGGGCFDCDCFGE<DGDGGHHFHHHGDGDBDD?DFFCDFGGGDBEEGGFGGGGGG09CFFFB:9CBBF90CBFFFFBFFAFFFBB/FFFFFBFFFFBD;DFFFFFFFFFFA
@M02034:409:000000000-BFKT7:1:2103:2747:15334 1:N:0:26
AAAGTCGAGGTGCCTAAAGTGGCAACCCAGACTTT
+
AAAAADAADD>AFFGFF1FFD1FGFGHGGHHGHDG
@M02034:409:000000000-BFKT7:1:2103:22002:15338 1:N:0:26
AAAGTCGAGGTGCCTAAAGTGGCAACCCAGACTGTGCTGT
+
CCCCCFCBCCCCGGGGFGGGGGGHHHHGGHHGHB3D5555
@M02034:409:000000000-BFKT7:1:2103:12899:15342 1:N:0:26
AAAGTCGAGGTGCCTAAAGTGGCAACCCAGACTACTACTCAGGTTGGTGGTGTAGAGCTTCCTGTAGCCGCATGGCGTTCGTACTTAAATATGGAACTAACCATTCCAATTTTCGCTGTCTCTTATACACATCTCCGAGCCCACGAGACC
+
BBBBBFBADDAAGGGGGGGGGGGGHHHGGGHGHHHHHHHHHHGDFHEFGGEFHHHGHHHHHGHHHFHHGGGGGGHHGGGGEE2FHHHGGHHHGHBFFGDHHHHHHHGHHGHHH?EFGGGHHGHFGGHHHGGHHHFFFDFGGGGGGC@DGC
@M02034:409:000000000-BFKT7:1:2103:6681:15343 1:N:0:26
AAAGTCGAGGTGCCTAAAGTGGCAACCCAGACTCCGATTCCTGTTGGTGGTGTAGAGCTTCCTGTAGCCGCATGGCGTTCGTACTTAAATATGGAACTAACCATTCCAATTTTCGCTGTCTCTTATACACATCTCCGAGCCTACGAGACC
+
CCCCCFCCCCBCGGGGGGGGGGGHHHHGGHHGHHHGGGGHHHHHHHHEFGFFHHHHHHHHHHHHHHHHHGGGGGHHGGGGGGHHHHHHHHHHHHGHHHHHHHHHHHGHHHHHHHGGGGGHHHHHHHHHHHHHHHHHG/BDG2GHGGGGGE
@M02034:409:000000000-BFKT7:1:2103:16060:15344 1:N:0:26
AAAGTCGAGGTGCCTAAAGTGGCAACCCAGACTCCGTCTGGT
+
CCCCCFBCCBBBGGGGGGGGGGGHHHHGGHHGHCF222FFHH
@M02034:409:000000000-BFKT7:1:2103:2734:15346 1:N:0:26
AAAGTCGAGGTGCCTAAAGTGGCAACCCAGACTTTTTTTTTTGTTGGTGGTGTAGAGCTTCCTGTAGCCGCATGGCGTTCGTACTTAAATATGGAACTAACCATTCCAATTTTCGCTGTCTCTTATACACATCTCCGAGCCCACGAGACC
+
CCCCCFBCCCBCGGGGGGGGGGGHHHHGGHHGHHHHHGGGGEEGHHHEFEEFHHHHHHHHHGHHHHHHGGGGGGHGGGGGGGHHHGFGHHGHHHFFGHGHHHGHHHHHHGHHHHGGGGGHHGHHGHFHHHHHGHGFDC/CGGHGGGGGGE
@M02034:409:000000000-BFKT7:1:2103:23591:15357 1:N:0:26
AAAGTCGAGGTGCCTAAAGTGGCAACCCAGACTCATACGACGGTTGGTGGTGTAGAGCTTCCTGTAGCCGCATGGCGTTCGTACTTAAATATGGAACTAACCATTCCAATTTTCGCTGTCTCTTATACCATCTCCGAGCCCACGAGACCG
+
AABBBFBBBBBAFGGGGGGGFGGGHHHGGHHGHHFGDGHEEEGEFEGEFFFFHHHHHGHHHHHHHHHGHGGGGGHHGGGGGGFHHF4FGHFFHHGHFHHHHHFHHHGHGHHHHFGGGGDFHHHHHGHHHHGGGFFD@DGGGFECCGDFGC
@M02034:409:000000000-BFKT7:1:2103:23853:15357 1:N:0:26
GAAAGTCGAGGTGCCTAAAGTGGCAACCCAGACTCTGATTCTTGTTGGTGGTGTAGAGCTTCCTGTAGCCGCATGGCGTTCGTACTTAAATATGGAACTAACCATTCCAATTTTCGCTGTCTCTTATACACATCTCCGAGCCCACGAGAC
+
BBBCCFFBCBCAGGGGGGGGGGHGHGFBEGHGGHGGHHHHGHHHFHHHEGGEFHHHGGGHHHHHHFGHHHEEEGGGGGEGGEEHHHHGHHHHHHHGFGHFHHHFHHHHHHHHHHHEGGGGHHHHHHHHFFGHHHHHFDBCCGGGGGGGGE
@M02034:409:000000000-BFKT7:1:2103:10784:15360 1:N:0:26
AAAGTCGAGGTGCCTAAAGTGGCCACCCAGACTGAGAAGACGGTTGGTGGTGTAGAGCTTCCTGTAGCCGCATGGCGTTCG
+
BBBBBFBBBBBBGGGGGGGGGGG4FGHGGHHFHBHH55B3A2EFCGE1A1FFA3F5D5FF5FGF55D5A1E0BEF1>?>E>
@M02034:409:000000000-BFKT7:1:2103:5215:15362 1:N:0:26
AAAGTCGAGGTGCCTAAAGTGGCAACCCAGACTAGGAAGCATGTT
+
AAAAAFAADDAAFGGGGGGFFFG0FEHEFAGFG1B01F00BE1GD
@M02034:409:000000000-BFKT7:1:2103:26358:15363 1:N:0:26
AAAGTCGAGGTGCCTAAAGTGGCAACCCAGACTGTTATGCCTGTTGGTGGTGTAGAGCTTCCTGTAGCCGCATGGCGTTCGTACTTAAATATGGAACTAACCATTCCAATTTTCGCTGTCTCTTATACACATCTCCGAGCCCACGAG
+
BBBBBFBBBBBBGGGGGGGFGGGHHHHGGHHGHHHHHFEGHH3B5FCEFFGFA3F5FBDG5FFBBA55BEF?EEC10B>EFE???GH33FG4EB33BCGF31BBB4G4?FEHHD>/E/?3B4BB444?F2B?FDH2/<<BDA<<//<
@M02034:409:000000000-BFKT7:1:2103:10801:15365 1:N:0:26
AAAGTCGAGGTGCCTAAAGTGGCCACCCAGACTGAGAAGACGGTTG
+
BBBBBFBBBBABGGGGGGGGGGGAFGHGGGHGGHHH553F3EAGCF
@M02034:409:000000000-BFKT7:1:2103:20514:15374 1:N:0:26
AAAGTCGAGGTGCCTAAAGTGGCAACCCAGACTCAGCTTCATGTTGGTGGTGTAGAGCTTCCTGTAGCCGCATGGCGTTCGTACTTAAATATGGAACTAACCATTCCAATTTTCGCTGTCTCTTATACACATCTCCGAGCCCACGAGAC
+
AABBBFBB@D>ACGGGGGGBFFFHHEHGGGGGGHHGHHHFFHHDGHHGFG2BAAGFFGHHGFHHFGG5GF?EEGHFEE?F?EBFGHF3@GFGGF@EGFG3GFFFHFGFHHFGHHGFGGEFH?FFFGFHF22BFGFBB@@@C/FCC/ADC
@M02034:409:000000000-BFKT7:1:2103:27635:15380 1:N:0:26
AAAGTCGAGGTGCCTAAAGTGGCAACCCAGACTGGGGCGGAGGTTGGTGGTGTAGAGCCTTCCTGTAGCCGCATGGCG
+
CCCCCFCCCBBCGGGGGGGGGGGHHHHGGHHGH322AEEG00EE220EA1EF?@G334F33GGGH34B4@?>>>E00<
@M02034:409:000000000-BFKT7:1:2103:25022:15382 1:N:0:26
AAAGTCGAGGTGCCTAAAGTGGCAACCCAGACTGGGCGGAAGGT
+
A?AAAFA332>4FFGGGGGGGGGHGHHGGHGGHH222AAAE1AB
@M02034:409:000000000-BFKT7:1:2103:27478:15391 1:N:0:26
AAAGTCGAGGTGCCTAAAGTGGCAACCCAGACTCCGCCTGTGGTTGGTGGTGTAGAGCTTCCTGTAGCCGCATGGCGTTCGTACTTAAATATGGAACTAACCATTCCAATTTTCGCTGTCTCTTATACACATCTCCGAGCCCACGAGACC
+
BBCCBFBABBBBGGGGGGGGGGGHHHHGGHGGHGF22EEG3AGHFGGFFEEFGHHHHHHHHHHHHHHHHGGGGGHHGGGGGGHHHHHHHHHHHHBGHHHGHHHHHHHGHHHHHHGGGGGGHHHHHHHHFHHHHHHHGBCFGGEFGGGGGE
@M02034:409:000000000-BFKT7:1:2103:19555:15394 1:N:0:26
AAAGTCGAGGTGCCTAAAGTGGCAACCCAGACTCAGAGTCCGGTTGGTGGTGTAGAGCTTCCTGTAGCCGCATGGCGTTCGTACTTAAATATGGAACTAACCATTCCAATTTTCGCTGTCTCTTATACACATCTCCGAGCCCACGAGACC
+
BCCCCFCBCCBBGGGGGGGGGGGHHHHGGHHGHHHHHHHHHGGGGGGEFGEFGFHGHHHHHHHHHHHHHGGGGGHHGGGGGGHHHHHHGHGHHHHHHHHFHHHHHHHHHHHHHHGGGGGGHGHHGHHHGHFHFHGHGCFFGGHGGGGGGG
@M02034:409:000000000-BFKT7:1:2103:8061:15396 1:N:0:26
AAAGTCGAGGTGCCTAAAGTGGCAACCCAGACTGGGGTGGTTATTGGTGTTGTAGAGCTTCCTGTAGCCGCATGGCGTTCGTACTTACATATGGAACTAACCATTCCAATTTTCGCTGTCTCTTATACA
+
BBBBBFBBBBB4FGGFGFGGGGGHGHGGEHFFHG22EA2AAB5BA53DAAEFBAD5AA3B5AF5A55DD1E0FECA@E@F??1FCF433BF44?33BBFGB0?FDDG4BF3BG?<EE/?F2FFF122BF
@M02034:409:000000000-BFKT7:1:2103:27627:15397 1:N:0:26
AAAGTCGAGGTGCCTAAAGTGGCAACCCAGACTGGGGCGGAGGTTGGTGGTGTAGAGCCTTCCTGTAGCCGCATGGCGTTCGTACTTAACTATGGAACTAACCATTCCAATTTTCGCTGTCTCTTAT
+
A11AADAADDAAGGGGGDGGGFFHHHHGGHHGHHGHAEE/EEEFGE@EFGAFHBHHHHHHFGBGD@FGHFEG?FGGFGGGECEGFHHFG1FGGHF<<<FGHHHGHFFDG??GHHE/C?/?<FFGH1?
@M02034:409:000000000-BFKT7:1:2103:23395:15406 1:N:0:26
AAAGTCGAGGTGCCTAAAGTGGCAACCCAGACTGGGGAGGGGCTTGGTGGTGTTGAGCTTCCTGTAGCCGCATTGCGTTCGTTCTTACATA
+
ABBBAF?AD2>AGFGGG4FFGGGHHHHG2FGGGFE2E2AEE?0AFF1B1EEA11A53B5@5B@FGE5BGDE?E133>EEE?>3?/BB43BF
@M02034:409:000000000-BFKT7:1:2103:2214:15407 1:N:0:26
AAAGTCGAGGTGCCTAAAGTGGCAACCCAGACTCATTTGTAGGTTGGTGGTGTAGAGCTTCCTGTAGCCGCATGGCGTTCGTACTTAAATATGGAACTAACCATTCCAATTTTCGCTGTCTCTTATACACATCTCCGAGCCCACGAGAC
+
BAAABFAABBBBFGGBGGGGGFGGHHHGGGHGH3BF5AFH55BFFGGEFGEFGHHFGHHHHHHFHHHHHGGGGGHHGGGGGGHGGGGGHHBGHHFDHHBGHHHHFHHGHGHHHHGGGGFGHHHHHHGGFGHGGFFGGCCGGGFECDCFG
@M02034:409:000000000-BFKT7:1:2103:15977:15409 1:N:0:26
AAAGTCGAGGTGCCTAAAGTGGCAACCCAGACTAAGAAGCAGGTTGGTGGTGTAGAGCTTCCTGTAGCCGCATGGCGTTCGTACTTAAATATGGAACTAACCATTCCAATTTTCGCTGTCTCTTATACACATCTCCGAGCCCACGAGACC
+
A?ABAFAADDAAGGGC4FGFGFFGGEFGFGHGHHCGFHHF3FHBGHGEFEEFHHHFHFFHFFHGGFHFGEFEEGHHFGGGEGFEHHHGHHFGHH3EBCFEG03BDDFEHHHHHBFEEGEFBFFGFFGHHHFBBF3??/DC?AGGGGFGDA
@M02034:409:000000000-BFKT7:1:2103:23702:15412 1:N:0:26
AAAGTCGAGGTGCCTAAAGTGGCAACCCAGACTAGTCCGGAGGTTGGTGGTGTAGAGCTTCCTGTAGCCGCATGGCGTTCGTACTTAAATATGGAACTAACCATTCCAATTTTCGCTGTCTCTTATACACATCTCCGAGCCCACGAGACC
+
BBCCCFCCCCBBGGGGGGGGGGGGHHHGGHFGHHHHHHGGCGGGHGGGGGGFFGHHGGHHHHHHHHHHHGGEGGHFGGGGGGGHHHHGHHFFHHDGHHHHHHHHHHHHHHHHHHGGGGGHHGHHHHBHFHHHHFHGG/BCGGHGGGG?E<
@M02034:409:000000000-BFKT7:1:2103:23414:15413 1:N:0:26
AAAGTCGAGGTGCCTAAAGTGGCAACCCAGACTGGGGAGGGGGTTGGTGGTGTAGAGCTTCCTGTAGCCGCATGGCGTTCGTACTTAAATATGGAACTAACCATTCCAATTTTCGCTGTCTCTTATACACATCTCCGAGCCCACGAGACC
+
BBBBBFBADBBBGGGGFGGGGGGGGHHGGHHGHHHHGGEFGGGFFGGEFFEFGDHGHHHGHHHHGHHHHGFFGGHHGGGGGGHHHHHHHGFHHGGFFHGHFHHHHHGFHHHHHFGGGGGGHHHH1<DG?GGHGGFHE@F@CGHGGGGGGG
@M02034:409:000000000-BFKT7:1:2103:8198:15413 1:N:0:26
AAAGTCGAGGTGCCTAAAGTGGCAACCCAGACTGTGGCGCCTGTTGGTGGTGTAGAGCTTCCTGTAGCCGCATGGCGTTCGTACTTAAATATGGAACTAACCATTCCAATTTTCGCTGTCTCTTATACACATCTCCGAGCCCACGAGACC
+
CCCCCFCCCCBCGGGFFGGGGGGHHHHGGHHGHFHHHGGGGGHHHHHGGGGGHHHHHHHHHHHHHHHHHGGGGGHGGGGGGGHHHHFHHHHHHHFFHHGHGHHHHGHHHHHHHHGGGGGGHHHHEHHHHFHHFHGHGBFFGGFFCDGGGF
@M02034:409:000000000-BFKT7:1:2103:15959:15414 1:N:0:26
AAAGTCGAGGTGCCTAAAGTGGCAACCCAGACTAAGAAGCAGGTTGGTGGTGTAGAGCTTCCTGTAGCCGCATGGCGTTCGTACTTAAATATGGAACTAACCATTCCAATTTTCGCTGTCTCTTATACACATCTCCGAGCCCACGAGACC
+
CCCCCFBBBBBCGGGGGGGFGGGHHHHGGHHGHGHHHHHHHHHGGHGGFGEGHHHHHHHHHHHHHHHFHGGGGGHHGGGGGGFHHHHGFHGHHGGGHHHHHHHHHHHHHGHHHHGGGGGHHGHHHHHHHFGHHHHGG?@CGGHGGCG?FG
@M02034:409:000000000-BFKT7:1:2103:5146:15416 1:N:0:26
AAAGTCGAGGTGCCTAAAGTGGCAACCCAGACTGAGAAGAAGGTTGGTGGTGTAGAGCTTCCTGTAGCCGCATGGCGTTCGTACTTAAATATGGAACTAACCATTCCAATTTTCGCTGTCTCTTATACACATCTCCGAGCCCACGAGACC
+
BBBBBFBBBBAAGGGGGGGGGGGHHGHGGGHGHHBFFHGGGHHGGGCGGGGFFFGEGGFGFHHHFFGHGGG?EEHGFEEFFEEGHHHHHHFDGH3BFGFFE0?FGDHBGGEHHGFGEDEFGHFGGHHFHHFFFHF2D?/BDGGGGGCGGE
@M02034:409:000000000-BFKT7:1:2103:13185:15421 1:N:0:26
AAAGTCGAGGTGCCTAAAGTGGCAACCCAGACTTTTTTGCGTGTTGGTGGTGTAGAGCCTCCTGTAGCCGCATGGCGTTCGTACTTAAATATGGAACTAACCATTCCAATTTTCGCTGTCTCTTATACACATCTCCGAGCCCACGAGACC
+
CCCCCFCBCCBCGGGGGGGFGGGHHHHGGHHGHHHHHGGHGEFGGHHEGGGFHHHHHHHHHHHHHHHHHGGGGGHHGGGGGGHHHHFHHHGHHHFFHHHHHHGHHHHHGHHHHHGGGGGHHHHHGHHHHHHHHHHHGCGGGGHGGGGGGG
@M02034:409:000000000-BFKT7:1:2103:5623:15424 1:N:0:26
AAAGTCGAGGTGCCTAAAGTGGCAACCCAGACTAGGAAGAAGGTTGGTGGTGTAGAGCTTCCTGTAGCCGCATGGCGTTCGTACTTAAATATGGAACTAACCATTCCAATTTTCGCTGTCTCTTATACACATCTCCGAGCCCACGAGACC
+
BBBBBFBABBBBGGGGCGGGGGGGHHHGGHGGHHHHGHHHFGHHHHGGFGEGFHHHHHHHGHHHHHHGHGGGFGHHGGGGGGBGGHGHHFGHHHGHFHGFHFFFGGHHHHHHHHGGGGGGHHHGFHHHEFHHHHGFD@FGCFEGG/CAEE
@M02034:409:000000000-BFKT7:1:2103:14436:15428 1:N:0:26
AAAGTCGAGGTGCCTAAAGTGGCAACCCAGACTATGAATACGGTTGGTGGTGTAGAGCTTCCTGTAGCCGCATGGCGTTCGTACTTAAATATGGAACTAACCATTCCAATTTTCGCTGTCTCTTATACACATCTCCGAGCCCACGAGACC
+
CCCCCFCBCCAAGGGGGGGGGGGHHHHGGHHGHHHHHHHHHHGHGGGGGGGGHHHHHHHHHHHHHHHHHGGGGGHHGGGGGGFHHHHHHHHHHHGHHHHHHHHHFHGHHHHHHFGGGGGGHGHHGHHHGHHHHHHHGCGGGGHGFGGGGE
@M02034:409:000000000-BFKT7:1:2103:24480:15430 1:N:0:26
AAAGTCGAGGTGCCTAAAGTGGCAACCCAGACTATGAGTTTGGTTGGTGGTGTAGAGCTTCCTGTAGCCGCATGGCGTTCGTACTTAAATATGGTACTAACCATTCCAATTTTCGCTGTCTCTTATACACATCTCCGAGCCCACGAGA
+
BCCCCFCCCCBCGGGGGGGGGGGHHHHGGHHGHFHF55DFGHGH2F?AFAFE13F5BD3FBGFFFFB5FAE0B>F?0?EFEEB1FFHDDFHGGE44BFGH3?3BB?F4BFEGE4>?E/<BDGF44F43FCD?GGH2/<<<//?A@/AF
@M02034:409:000000000-BFKT7:1:2103:7476:15430 1:N:0:26
AAAGTCGAGGTGCCTAAAGTGGCAACCCAGACTACGAATCATGTTGGTGGTGTAGAGCTTCCTGTAGCCGCATGGCGTTCGTACTTAAATATGGAACTAACCATTCCAATTTTCGCTGTCTCTTATACACATCTCCGAGCCCACGAGACC
+
AABCBFBBCCCCGGGGGGGGGGGHHHHGGHHGHHHGGHHGHHHHHHHGGGGGHHHHHHHHHHHHHHHGHGGGGGHGGGGGGGHHHHHHHH4GHHGHHHHHHHHGHHHHGGHHHHGGGGGHHHHHHHDHHHHHHHHHGCGCGGHGGGGGGG
@M02034:409:000000000-BFKT7:1:2103:24460:15437 1:N:0:26
AAAGTCGAGGTGCCTAAAGTGGCAACCCAGACTATGAGTTTGGTTG
+
BBBBBFBBBBBBGGGGGGGFGGGHGFHGGHHGHHHH5F555BAAFE
@M02034:409:000000000-BFKT7:1:2103:17345:15439 1:N:0:26
AAAGTCGAGGTGCCTAAAGTGGCAACCCAGACTCATAAGAATGTTGGTGGTGTAGAGCTTCCTGTAGCCGCATGGCGTTCGTACTTAAATATGGAACTAACCATTCCAATTTTCGCTGTCTCTTATACACATCTCCGAGCCCACGAGACC
+
CCCBCFCBCCCCGGGGGGGGGGGHHHHGGHHGHHHHHHHHHGHHHHHFGGGGHHHHHGHHHHHHHHHGHGGGFGHHGGGGGGHGHHHHHHHHHHGGFHHGHHGHHHHGHHHHHHGGGGGHHGHHHHHHHHHHGHGFG/CCGGGEGGGGGF
@M02034:409:000000000-BFKT7:1:2103:15307:15446 1:N:0:26
AAAGTCGAGGTGCCTAAAGTGGCAACCCAGACTCATAGGTCTGTTGGTGGTGTAGAGCTTCCTGTAGCCGCATGGCGTTCGTACTTAAATATGGAACTAACCATTCCAATTTTCGCTGTCTCTTATCCACATCTCCGGGCCCACG
+
CCCCCFCCCCBCGGGGFGGGGGGHHHHGGHHCGC3F5F355DGHHH2EF2AFG3G5E5FFEGHBE55B3EE0EFGA@EEFEEBCFGFB34BEG33@BEGHHF3BBEHFBBGHF4//E<?3?EBB4B3BF?22CDG2E/<CF?//@
@M02034:409:000000000-BFKT7:1:2103:2102:15451 1:N:0:26
AAAGTCGAGGTGCCTAAAGTGGCAACCAGACTAAGAATAAGGTTGGTGGTGTAGAGCTTCCTGTAGCCGCATGGCGTTCGTACTTAAATATGGAACTAACCATTCCAATTTTCGCTGTCTCTTATACACATCTCCGAGCCCACGAGACCG
+
BBBBBFBBBBBBGGGGGGGGGGGHHHHGHHGHHGHHCHHHFHHGHGFFEBFHHHHHHHHGHHHHHHHGEEGEGHFEEGFFFEHHHHHHGFHHHGHHHFGHHHGHHHHHHHHHHGEFGEGHFGHDHFGHHFHHHGHGGCGGGHGG<DDGGG
@M02034:409:000000000-BFKT7:1:2103:8612:15458 1:N:0:26
AAAGTCGAGGTGCCTAAAGTGGCAACCCAGACTGAGTAGACGGTTGGTGGTGTAGAGCTTCCTGTAGCCGCATGGCGTTCGTACTTAAATATGGAACTAACCATTCCAATTTTCGCTGTCTCTTATACACATCTCCGAGCCCACGAGACC
+
BBBBBFBBDBAAGGGGGGGGGGGGHHHGGHGGHGHHGHGHFGGGGGGEFG1FGHGHHHHHHHHHGHHHHGGGGGHHGGGGGGEHHHDFGHGHHGGFGHFHHHGGFGHFGHHHHFGGGGGHHEHHHHFFFGHHHHFFE>CCFFGGCCC<A<
@M02034:409:000000000-BFKT7:1:2103:26083:15466 1:N:0:26
AAAGTCGAGGTGCCTAAAGTGGCAACCCAGACTGATATGAGTGTTGGTGGTGTAGAGCTTCCTGTAGCCGCATGGCGTTCGTACTTAAATATGGAACTAACCATTCCAATTTTCGCTGTCTCTTATACACACTCCGAGCCCACGAGACCG
+
BCCBAFCBBBBCGGGGGGGGGGGHHHHGGHHGHHHHHHHHHHHHHHHGFGEFGGGFGHGGHHHHHHHHHGGGGGHGGGGGGGHHHHFHHHHHHHFGHHHHHHHHHHHHGHHHHHGGGGGGHHHHHHHHHGHGHHHFCCGDGHGGGGGGGG
@M02034:409:000000000-BFKT7:1:2103:6868:15466 1:N:0:26
AAAGTCGAGGTGCCTAAAGTGGCAACCCAGACTTTTGATGTTGTTGGTGGTGTAGAGCTTCCTGTAGCCGCATGGCGTTCGTACTTAAATATGGAACTAACCATTCCAATTTTCGCTGTCTCTTATACACATCTCCGAGCCCACGAGACC
+
BCCCAFCCCCABFGGGGGGGGGGHHHHGGHHGHHHHHDHHHHHHHHGFFGGFGHHGGHHHHHHHHHHHHGGGGGHHGEGGGGHHHHHFHHGHHHHHFHHHHHHHHHHHFHHHHHGGGGGGHHHHHHGFHHHFEGFHGGFGGGHGGGGGGC
@M02034:409:000000000-BFKT7:1:2103:24396:15467 1:N:0:26
AAAGTCGAGGTGCCTAAAGTGGCAACCCAGACTCCGAGTCTGGTTGGTGGTGTAGAGCTTCCTGTAGCCGCATGGCGTTCGTACTTAAATATGGAACTAACCATTCCAATTTTCGCTGTCTCTTATACACATCTCCGAGCCCACGAGACC
+
A@@AAF1ADD1AFGGGGGGBDBFFFGHAFCCFCGGEAE/AFGFHHGCAAEEFGFFDHHHGHFHFGHF2GGGEEGHGGEGFGEC/GDF1GHGHHHFEGGFFHGHHFGFFHHHHHHGGGGCHHGHHHHHHHGDGFHHFC>/@CC/<CCGCGE
@M02034:409:000000000-BFKT7:1:2103:5710:15468 1:N:0:26
AAAGTCGAGGTGCCTAAAGTGGCAACCCAGACTCAGACTAAGGTTGGTGGTGTAGAGCTTCCTGTAGCCGCATGGCGTTCGTACTTAAATATGGAACTAACCATTGCAATTTTCGCTGTCTCTTATACACATCTC
+
CCCCCFCBCCBCGGGDFGGGGGGHHHHGGHHGHFFGBAG33BGGF2FAFGGFAAG5BDGG5FGHD5F5BAE?FEE1>BECE>B1?EGB@BG4FG33FGFH303B34?4BGEHH4EEEE?BFGFDEFFDBBDGHGF
@M02034:409:000000000-BFKT7:1:2103:5729:15469 1:N:0:26
AAAGTCGAGGTGCCTAAAGTGGCAACCCAGACTCAGACTAAGGTTGG
+
BBBBBFBBBBBBGGGGFGGFGFGHHGFGGFH2F33FA3G333BD3F?
@M02034:409:000000000-BFKT7:1:2103:25898:15470 1:N:0:26
AAAGTCGAGGTGCCTAAAGTGGCAACCCAGACTGCGTCGCAGGTTGGTGGTGTAGAGCTTCCTGTAGCCGCATGGCGTTCGTACTTAAATATGGAACTAACCATTCCAATTTTCGCTGTCTCTTATACACATCTCCGAGCCCACGAGAC
+
CCCCCFCCCCBBGGGGGGGGGGGHHGHGDHHGGHCFEEEE2EGHGFGEFGGGGHHHHHEHHGHHHFFHHGGGGGHHGGGGGGHHHHGHHHFHHHHGHHGFGHHHHHGHBFGHHHGGGGGHHHHHHHHHEGHHHHGFD//<AGHGC@DFD
@M02034:409:000000000-BFKT7:1:2103:24879:15474 1:N:0:26
AAAGTCGAGGTGCCTAAAGTGGCAACCCAGACTTTTCTTGATGTTGGTGGTGTAGAGCTTGCTG
+
AAAAAFAAD@>AGGGG1GGBBFFHHHHGGH00FDFHF1AFAFGH22FAF/EA/1F211BA0BEG
@M02034:409:000000000-BFKT7:1:2103:23160:15485 1:N:0:26
AAAGTCGAGGTGCCTAAAGTGGCAACCCAGACTGTTTGTTCTGTTGGTGGTGTAGAGCTTCCTGTAGCCGCATGGCGTTCGTACTTAAATATGGAACTAACCATTCCAATTTTCGCTGTCTCTTATACACATCTCCGAGCCCACGAGACC
+
BBBBBFBBBBABFGGGGGGFGGGGHHGGGHGGHHHHHHHHHHHHHHHFFGEFGGHFHGHHFHHHHHHHHGGGGGHHGGGGGFFHHHGEGHHGHHGGHHHHHHHHHHHHHHHHHFFGGGGHHHHHHHGHEGHFHHHFGCGFGGHGGDCFGF
@M02034:409:000000000-BFKT7:1:2103:26078:15486 1:N:0:26
AAAGTCGAGGTGCCTAAAGTGGCAACCCAGACTAATCAGCATGTTGGTGGTGTAGAGCTTCCTGTAGCCGCATGGCGTTCGTACTTAAATATGGAACTAACCATTCCAATTTTCGCTGTCTCTTATACACATCTC
+
A?A3AD3AA?AAGGGGGGGGGGFCFHHGA2FFHHFH3D3FFFBGGGEAFGGGHHHFGGHHHHHGHHGHGEE0>EFH>EEFEFFGHHG3DEFH@G3BFGHFGHBGFHHGEFGHHEEEG/?G4BGF4GFHFHBC23B
@M02034:409:000000000-BFKT7:1:2103:25436:15487 1:N:0:26
AAAGTCGAGGTGCCTAAAGTGGCAACCCAGACTAGGAAGAGGGTTGGTG
+
>11>AF1A1>>AEGBGFGFB1EFC10C0FGFAAAEC1BB00BA/FE//A
@M02034:409:000000000-BFKT7:1:2103:25903:15489 1:N:0:26
AAAGTCGAGGTGCATAAAGTGGCAACCCAGACTGCGTCGC
+
AA1A1BAADDA?B1AAFFGB1BAFH0AEAFGFHHHGEEAE
@M02034:409:000000000-BFKT7:1:2103:26107:15489 1:N:0:26
AAAGTCGAGGTGCCTAAAGTGGCAACCCAGACTACTCA
+
AAAB>DBBDDAAGGGFGGGGGGGHHHHGGHHAG33F35
@M02034:409:000000000-BFKT7:1:2103:5384:15489 1:N:0:26
AAAGTCGAGGTGCCTAAAGTGGCAACCCAGACTCCTATGCTGGTTGGTGGTGTAGAGCTTCCTGTAGCCGCATGGCGTTCGTACTTAAATATGGAACTAACCATTCCAATTTTCGCTGTCTCTTATACACATCTCCGAGCCCACGAGACC
+
CCCCBFBBBBBCGGGGGGGGGGGHHHHGGHHGHHHHHHHHHHHHHGGFFGEFGHHHHHHHHHHHHHHHHGGGGGHEFGGGGGGHHHHGHHHHHHFFGHGFGHHHHHHHHHHHHFGGGDGGGHHHHGHHHHHHGHFHF?CCGGGGGGGGGF
@M02034:409:000000000-BFKT7:1:2103:6896:15497 1:N:0:26
AAAGTCGAGGTGCCTAAAGTGGCAACCCAGACTAATGAGAAGGTTGGTGGTGTAGAGCTTCCTGTAGCCGCATGGCGTTCGTACTTAAATATGGAACTAACCATTCCAATTTTCGCTGTCTCTTATACACATCTCCGAGCCCACGAGACC
+
CCCCAFBABCABGGGGGGFBGGGHHGHGFHHGHHHHHHHHHHHGGHGFFEBFFGHGHHHHHHHHGHHHHGGGGGHHEFGGFFGHHHGHHHGHHHFGHHHHHHGHGHGHHHHHHEGGGGGFHGHHFHHHFHHHHHFFFBGG@FHGGGGGGA
@M02034:409:000000000-BFKT7:1:2103:26091:15498 1:N:0:26
AAAGTCGAGGTGCCTAAAGTGGCAACCCAGACTAATCAGCATGTTGGTGGTGTAGAGCTTCCTGTAGCCGCATGGCGTTCGTACTTAAATATGGAACTAACCATTCCAATTTTCGCTGTCTCTTATACACATCTCCGAGCCCACGAGACC
+
BBBBBFBBBBAAFGGGGGGFGGGHHHHGGHHGHHFHHHHHHHHHHHHEFGEFFHHFHHHHHHHHHGGFHGGGGGHHGGGGEFGGHGGGHHHHHHFFHHHGHHHGHHHHHHHHHHGGGGGHGHHHHHHHHGHHGHGFE/?C/CGGGGGGGG
@M02034:409:000000000-BFKT7:1:2103:8248:15501 1:N:0:26
AAAGTCGAGGTGCCTAAAGTGGCAACCCAGACTGCTCAGCCTGTTGGTGGTGTAGAGCTTCCTGTAGCCGCATGGCGTTCGTACTTAAATATGGAACTAACCATTCCAATTTTCGCTGTCTCTTATACACATCTCCGAGCCCACGAGACC
+
CBCCCFCCCCBBGGGGGGGGGGGHHHHGGHHGHHHHHHFHHHHHHHEFFGFFGHHFHHHHHHHHGGGHHGGGGGHHGGGGFFGHHHHGHHGHHHGHHHFHHHHGFHHHHHHHHHGGGGGHHHHHFHHHHHHHHHGGD/CDGGHGGFGGGF
@M02034:409:000000000-BFKT7:1:2103:4551:15506 1:N:0:26
AAAGTCGAGGTGCCTAAAGTGGCAACCCAGACTACTCAGCCGGTTGGTGGTGTAGAGCTTCCTGTAGCCGCATGGCGTTCGTACTTAAATATGGAACTAACCATTCCAATTTTCGCTGTTCTTATACACATCTCCGAGCCCACGAGACCG
+
AABBBDAADBAAGGGGGGGGGGGHHHHEGHHGHH3FCGFF32EGEEEGFGEFGGHGGHHHHGHFFGGGHGGGGGHGGGGGGAGHHHHHBGGHHGFHHHHHHGFFHHHHHHHHHHGGGGGHBFGHGGFGHFHFHHGGFGCCGHGFCGFG<@
@M02034:409:000000000-BFKT7:1:2103:25436:15507 1:N:0:26
AAAGTCGAGGTGCCTAAAGTGGCAACCCAGACTGGGCTTTCGGTTGGTGGTGTAGAGCTTCCTGTAGCCGCATGGCGTTCGTACTTAAATATGGAACTAACCATTCCAATTTTCGCTGTCTCTTATACACATCTCCGAGCCCACGAGACC
+
BBBBBFABBB2AFGGGGGGGGFGHHHHGGHHGHGHHHHHFHGGGFFGFFGGFHGHHHHHHHHGHHHHHHGGGGGHHGGGGGEHHHHGFFHHHHGHHFHGFHHHHHHHFFHHHHHGGGGGHHGHHGHHHHFHHGHHHG/CCGGHG/CFGGF
@M02034:409:000000000-BFKT7:1:2103:26321:15507 1:N:0:26
AAAGTCGAGGTGCCTAAAGTGGCAACCCAGACTCCTCCTCATGTTGGTGGTGTAGAGCTTCCTGTAGCCGCATGGCGTTCGTACTTAAATATGGAACTAACCATTCCAATTTTCGCTGTCTCTTATACACATCTCCGAGCCCACGAGACC
+
BBBBAFBBBBBBGGGGGFGGGGGGHHHGGFHGHHGHHHHHHHHHHHHGGGGFHGHFGFHHHFHHHHHHHGGEGGHHEEGGFEGHHHGEEGFGFH3FFGGHHHGHHGGHHHHHHFFEEEG3HGFHHHEHFHHHHHHGGFCC?FHGGCGGGF
@M02034:409:000000000-BFKT7:1:2103:27682:15514 1:N:0:26
AAAGTCGAGGTGCCTAAAGTGGCAACCCAGACTCGTTCGCCGGTTGGTGGTGTAGAGCTTCCTGTAGCCGCATGGCGTTCGTACTTAAATATGGAACTAACCATTCCAATTTTCGCTGTCTCTTATACACATCTCCGAGCCCACGAGACC
+
?AAAAFAA1AAAGGGGGCFGGGGFBGHEFGHGHFFAFGEGGEAGEE/AF?EFHFFAFGHHHHHFGHGHGEECEEHHGGE/E>FGHGBFHHBHF1>GFGGFGHDB>FHFHGGHHDCCG?CDGGGGGGGFFFDCGGHBE//ACGFE@-->EA
@M02034:409:000000000-BFKT7:1:2103:23939:15515 1:N:0:26
AAAGTCGAGGTGCCTAAAGTGGCAACCCAGACTCTTAATCAGGTTGGTGGTGTAGAGCTTCCTGTAGCCGCATGGCGTTCGTACTTAAATATGGAACTAACCATTCCAATTTTCGCTGTCTCTTATACACATCTCCGAGCCCACGAGACC
+
BBBBBFBBBBABGGGGGGGFFGGHHHHGGGHGHHHHHHBGFFHDGHGGGGFEHHHFHHHHHHHGGGGGHGGGGGHEGGGGGGHHHHHHHHHFHHFHHFHHHHHHFHFFHHHHHHGGGGGFHHHHHHHGFGFHHHGFF?FFGGHGGGGGGE
@M02034:409:000000000-BFKT7:1:2103:25064:15517 1:N:0:26
AAAGTCGAGGTGCCTAAAGTGGCAACCCAGACTTGGGTGAGGGTTGGTGGTGTAGAGCTTCCTGTAGCCGCATGGCGTTCGTACTTAAATATGGAACTAACCATTCCAATTTTCGCTGTCTCTTATACACATCTCCGAGCCCACGAGACC
+
BBBBBFBADBAAGGGGGFGGGGGHHHHGGHGGHHGHHEEGHHGGHGGEFGEFGHHHHHHHHHHHHHHFHGGGFGHHGGGGFFHHHHGHHHGHHHFFHHHGGHFGHHHHGHHHHHGEGGGHHHHHHHHGGFEHHHGFG/DDGEHGCAFGGE
@M02034:409:000000000-BFKT7:1:2103:26650:15521 1:N:0:26
AAAGTCGAGGTGCCTAAAGTGGCAACCCAGACTGCTAAGTAGGTTGGTGGTGTAGAGCTTCCTGTAGCCGCATGGCGTTCGTACTTAAATATGGAACTAACCATTCCAATTTTCGCTGTCTCTTATACACATCTCCGAGCCCACGAGACC
+
CCCCCFCCCCBBGGGGGGGGGGGHHHHGGHHGH335AEBAA5AGGFEEFEEFF3GBF5FGHHHHHHG5BEF0EEH1>EEFEE2FGHHHHHH4FG3@GFFH303B3FGBDFEGHDEDFF<FHFBFBFFGF2GCFHHBE/<CCGEGGC/A/?
@M02034:409:000000000-BFKT7:1:2103:25908:15524 1:N:0:26
AAAGTCGAGGTGCCTAAAGTGGCAACCCAGACTGTGTGTTTGGTTGGTGGTGTAGAGCTTCCTGTAGCCGCATGGCGTTCGTACTTAAATATGGAACTAACCATTCCAATTTTCGCTGTTCTTATCACATCTCCGAGCCCACGAGACCGT
+
AABBAFBBBB>AGGGGFGGFGFFHHHHGGHHGHHGGGHGHHHGGGGGEFGEFFFGGHHGHHFHHHFHGGGGGGGHHFEGGFFFHHHHFHHFFHHGFFHFHFHGHHHEGHGHHHHGGGGGHHHHHHGFHFHGHGHDDDC@FFFGFDEEG?<
@M02034:409:000000000-BFKT7:1:2103:25439:15527 1:N:0:26
AAAGTCGAGGTGCCTAAAGTGGCAACCCAGACTGGGCTTTCGGTTGGTGGTGTAGAGCTTCCTGTAGCCGCATGGCGTTCGTACTTAAATATGGAACTAACCATTCCAATTTTCGCTGTCTCTTATACACATCTCCGAGCCCACGAGACC
+
CCCCCFCCCCBCGGGGGGGGGGGHHFHCEGEGHGHHHHHHHGCFEEGAEE1BGEHHHHHHHHHHHHHEFEEEFEHFEEEAEG?GHGFFGH4@GFB3FGHF3G3EFHFFFEGFHGFEGEFH3FFF3FFHGHFGHHFHG>CFGGAFGGGGFG
@M02034:409:000000000-BFKT7:1:2103:25701:15531 1:N:0:26
AAAGTCGAGGTGCCTAAAGTGGCAACCCAGACTACGCATAGTGTTGGTGGTGTAGAGCTTCCTGTAGCCGCATGGCGTTCGTACTTAAATATGGAACTAACCATTCCAATTTTCGCTGTCTCTTATACACATCTCCGAGCCCACGAGACC
+
AABBAFAADBABGGGGEGGFGGGHHHHGGHHGHHHGGGFGHHHHHHHGFGFFGHHHHHHGHHHHHHHHGEEFGGHHGEGGEFHHHHHHHHHHHHHHHHGFGHHGHGFFHHHHHFFGGGGHHHHHGHHHHFHHHFGFF/DCGGHGGGGGGC
@M02034:409:000000000-BFKT7:1:2103:8936:15533 1:N:0:26
AAAGTCGAGGTGCCTAAAGTGGCAACCCAGACTAATAGTAATGTTGGTGGTGTAGAGCTTCCTGTAGCCGCATGGCGTTCGTACTTAAATATGGAACTAACCATTCCAATTTTCGCTGTCTCTTATACACATCTCCGAGCCCACGAGACC
+
AABBAFBBBBBBGGGGGGGGGGGHHHHGGHHGHHHHHHGHHHHGHHHGGGEFHHHHHHHHHHHHHHHHHGGGGGHHGGGGGGHHHHHHHHHHHHHHHHHHHHHHHHGHHHHHHHGGGGGHHHHHHHHHHHHHHHHHGCGGGGHGGGGGGC
@M02034:409:000000000-BFKT7:1:2103:7737:15533 1:N:0:26
AAAGTCGAGGTGCCTAAAGTGGCAACCCCAGACTAATCGGCCTGTTGGTGGTGTAGAGCTTCCTGTAGCCGCATGGCGTTCGTACTTAAATATGGAACTAACCATTCCAATTTTCGCTGTCCTTATACACATCTCCGAGCCCACGAGACC
+
CBCCCFCCBBBCGGGGGGGGGGGHHHGGGFGHGHHHHHGGGGGFHGHHGGGFGHHHFFHHHHHHHHHHHHGGGGGHHGGGGFEHHHHGGFGHHHH3FGGGFFHHHHGHHHGHHHHFGGGGHHHHHHFGHHHHHHHGG?DG@FHGGGGGGE
@M02034:409:000000000-BFKT7:1:2103:2075:15534 1:N:0:26
AAAGTCGAGGTGCCTAAAGTGGCAACCCAGACTAA
+
BBBBBFBBBD?AGGGGGGGFGGGHHHGGGHHGHHH
@M02034:409:000000000-BFKT7:1:2103:21381:15535 1:N:0:26
AAAGTCGAGGTGCCTAAAGTGGCAACCCAGACTGAGCAGACTGTTGGTGGTGTAGAGCTTCCTGTAGCCGCATGGCGTTCGTACTTAAATATGGAACTAACCATTCCAATTTTCGCTGTCTCTTATACACATCTCCG
+
BCCCBFAABDABGGGGGGGGGGGHHHGGGHHGHFHGGHHHHGHHDHE2AAFFGGG5DFFGGHB5GGFBDEE?GGF1EEFGDEFGHHFGBGHBEF3BEGHFCFBFEBGGHGHHHB/EGGFGBHFGDHFHHE2FFDF2?
@M02034:409:000000000-BFKT7:1:2103:3231:15537 1:N:0:26
AAAGTCGAGGTGCCTAAAGTGGCAACCCAGACTATGCCGTTTGTTGGTGGTGTAGAGCTTCCTGTAGCCGCATGGCGTTCGTACTTAAATATGGAACTAACCATTCCAATTTTCGCTGTCTCTTATACACATCTCCGAGCCCACGAGAC
+
AAAAADAADB>AAGGFFGGBGGEHCHAEFH2FCGHHGBEAEGGFHHHEEEBFFEGBGFHH5FGFFHHEGE>EEEGHGEEGEEEGHGFFGGBGHHHFFGFGGHGFGEFGFFGHHGGGGGEE4FGGFFGG21FFFGBFC/>/BCHGGCC?E
@M02034:409:000000000-BFKT7:1:2103:25687:15541 1:N:0:26
AAAGTCGAGGTGCCTAAAGTGGCAACCCAGACTACGCATAGTGTTGGTGGTGTAGAGCTTCCTGTAGCCGCATGGCGTTCGTACTTAAATATGGAACTAACCATTCCAATTTTCGCTGTCTCTTATACACATCTCCGAGCCCACGAGACC
+
BABBAD?>@DBBGGGGGFGFGGFFGHGGG2GGHCHEFDF235AFGGHGGFGFHHHHEGFHHHFFHHHHH1EGGGHHGGGGGGHGHHHGHHFFFB3FFHHHHHEHHHHHGHHHHGEGG/EGHHGHHHHHHGFFHHBGG/<@CGHF<<<EDA
@M02034:409:000000000-BFKT7:1:2103:21365:15544 1:N:0:26
AAAGTCGAGGTGCCTAAAGTGGCAACCCAGACTGAGCAGACTGTTGGTGGTGTAGAGCTTCCTGTAGCCGCATGGCGTTCGTACTTAAATATGGAACTAACCATTCCAATTTTCGCTGTCTCTTATACACATCTCCGAGCCCACGAGACC
+
CCCCCFCCCCCCGFGGGGGGGGGHHHHGGHHGHGFHHHHGFGHHHHGFFGGFHHHGHHHHHHHHHHHHHGGGGGHHGGGGGGHHHHHHHHFHHHGHHHGHHHHHHHGHGGHHHFGGGGGGHGHHHHHHGHHHHHHHGGGGGGHGGGGGGF
@M02034:409:000000000-BFKT7:1:2103:20428:15549 1:N:0:26
AAAGTCGAGGTGCCTAAAGTGGCAACCCAGACTGATCCTCCGGTTGGTGGTGTAGAGCTTCCTGTAGCCGCATGGTGTTCGTACTTAAATATGGAACTAACCATTCCAATTTTCGCTGTCTCTTATACACATCTCCGAGCCCACGAGACC
+
CCCCCFCCCCBAGGGGGGGGGGGHHHHGGHHGHHHHHHHHFFGFGGGEFEFFGHGGHFHHHHHHHGHHHGGGGGHFGHGHGGGHHHHGHGGHHHGHGHHFHHHHHHGHHHHHHGEGGGGHHHHHHHFHHFHHFGFFGCGGGGHGGGGGGC
@M02034:409:000000000-BFKT7:1:2103:12791:15556 1:N:0:26
AAAGTCGAGGTGCCTAAAGTGGCAACCCAGACTCCGCATCCGGTTGGTGGTGTAGAGCTTCCTGTAGCCGCATGGCGTTCGTACTTAAATATGGAACTAACCATTCCAATTTTCGCTGTCTCTTATACACATCTCCGAGCCCACGAGACC
+
CCCCCFCCCCABGGGGGGGGGGGHHHHGGHHGHF32EAE2BFGGGGGGGGEFHHHGHHHHHHHHHHHHHGGGGGHHGGGGGGGHHHHHHHHHHHBGGHHHHHHHHHHHHHHHHGGGGGGHHHHHHHFHHHHHGHHHGGGGFGHGGFGGGG
@M02034:409:000000000-BFKT7:1:2103:18651:15556 1:N:0:26
AAAGTCGAGGTGCCTAAAGTGGCAACCCAGACTTCTCAGTTGGTTGGTGGTGTAGAGCTTCCTGTAGCCGCATGGCGTTCGTACTTAAATATGGAACTAACTATTCCAATTTTCGCTGTCTCTTATACACATCTCCGAGCCCACGAGACC
+
BCABBFCABCABGGGGGGGGGGGHHHHGGHGGHHHHHHGDGHHGHGGEFGEFHHHHHHHHHGHGHHHHHGGGGGHHGGGGGGHHHHGHHHHHHHGHHHHHH3FGHHHHHHHHHHGGGGGHHGGHHHHHFHFHHHGHGCGGGGHGGCGGGF
@M02034:409:000000000-BFKT7:1:2103:28884:15563 1:N:0:26
AAAGTCGAGGTGCCTAAAGTGGCAACCCAGACTTAGTATGAGGTTGGTGGTGTAGAGCTTCCTGTAGCCGCATGGCGTTCGTACTTAAATATGGAACTAACCATTCCAATTTTCGCTGTCTCTTATACACATCTCCGAGCCCACGAGACC
+
BBBBAFBBBBAAGGGFFGGGGCGFHHHGGH2FHGFGHGDGFFHHGFEEFEEFHHHGHFHHHFGHGFHHHGGGEEHGFGGFEECCGG43@BBGHHFDGFGFHHHFFGHFGHGHHGGEG?GFHGGHGHFF?FGHHHEGC<@DGGHGGGGGGG
@M02034:409:000000000-BFKT7:1:2103:6373:15573 1:N:0:26
AAAGTCGAGGTGCCTAAAGTGGCAACCCAGACTAATGAGCAGGTTGGTGGTGTAGAGCTTCCTGTAGCCGCATGGCGTTCGTACTTAAATATGGAACTAACCATTCCAATTTTCGCTGTCTCTTATACACATCCCGAGCCCACGAGACCG
+
BBCAAFCBCCCCGGGGGGGGGGGHHHHGGHHGHHHHGHHHHHHHHHGFGGGGHFHHHHHHHHHHHHHHHGGGGGHGGFGGGGHHHHHHGHHHHHGHHHHHHHHHHHHHHHHHHHGGGGGHHGHHHHHHGHHHHGHGCGGGGHGGGGGGGG
@M02034:409:000000000-BFKT7:1:2103:14728:15575 1:N:0:26
AAAGTCGAGGTGCCTAAAGTGGCAACCCAGACTAATCCTCCTGTTGGTGGTGTAGAGCTTCCTGTAGCCGCATGGCGTTCGTACTTAAATATGGAACTAACCATTCCAATTTTCGCTGTCTCTTATACACATCTCCGAGCCCACGAGAC
+
ABAABFBBDBBBGGGFGGFGGGGFHHFGEFDEHHHHHHGHFGFHFHFGFEEFGEG5FGFHGFHHBFGHGG?EFFFFEGGEGFGHHHHFEGDFFHDGHHGHHGGHHHFHHHHHHGEDEGGHHGHGGGHGHGHHFHHHGCCCGEFADGGD<
@M02034:409:000000000-BFKT7:1:2103:3810:15579 1:N:0:26
AAAGTCGAGGTGCCTAAAGTGGCAACCCAGACTGATACTACGGTTGGTGGTGTAGAGCTTCCTGTAGCCGCATGGCGTTCGTACTTAAATATGGAACTAACCATTCCAATTTTCGCTGTCTCTTATACACATCTCCGAGCCCACGAGACC
+
BBABBFAADBAAGGGGGGGGGGGHFHFEGG2FGHFFGHHHHGDGFGGEFGGGHHGFGFHHGHHHFGHEGGC@EGHHEEEGGEFEFFFBGHGGFEFFFHFFGFFGFHHGHHHHHFGCGGEHHFGHHHHGGHHHGHFHGCGGGGHGG?ADFE
@M02034:409:000000000-BFKT7:1:2103:25014:15579 1:N:0:26
AAAGTCGAGGTGCCTAAAGTGGCAACCCAGACTTCGTTTCATGTTGGTGGTGTAGAGCTTCCTGTAGCCGCATGGCGTTCGTACTTAAATATGGAACACCCATTCCAATTTTCGCTGTCTCTTATACACATCTCCGAGCCCACGAGACCG
+
AAA1AF>A>D>AEGGGGGGGGDCACGHAAGGFFHH0GH0FGG2FGAA/BAABG11AFBGGHCHDFHFDGGEE?EHF??ECFEF>>GB1GE2BG1@@FG0?EFFHFF22FGGHHGAEF?FFHHHGG2FDGGFHHFHGCCGGGEGGGC??FC
@M02034:409:000000000-BFKT7:1:2103:19949:15586 1:N:0:26
AAAGTCGAGGTGCCTAAAGTGGCAACCCAGAATTTGCGGCAGGTTGGTGGTGCAGT
+
ABCCAFCCCCBBGGGGGGGFGGGHHHHGGHH35A5D5A2A22EGEHAA11EA33D5
@M02034:409:000000000-BFKT7:1:2103:18125:15588 1:N:0:26
AAAGTCGAGGTGCCTAAAGTGGCAACCCAGACTTGGGTTAAGGTTGGTGGTGTAGAGCTTCCTGTAGCCGCATGGCGTTCGTACTTAAATATGGAACTAACCATTCCAATTTTCGCTGTCTCTTATACACATCTCCGAGCCCACGAGACC
+
BBBBBFBBBBBBGGGGGGGFGFGHHGGGGHHGGHHHGGFHHHHHGGGFFGGFHGFGFHHHHHHHHHHHHGGEEGHHGEGGGFEFGHHGHHBFHHGFGHHCGFFGFHHGGGHHGFE?E/?3?FGHGGBGHHBF?DHGGBCGGGEG?DGFGE
@M02034:409:000000000-BFKT7:1:2103:13630:15590 1:N:0:26
AAAGTCGAGGTGCCTAAAGTGGCAACCCAGACTGCGAATCGTGTTGGTGGTGTAGAGCTTCCTGTAGCCGCATGGCGTTCGTACTTAAATATGGAACTAACCATTCCAATTTTCGCTGTCTCTTATACACATCTCCGAGCCCACGAGACC
+
CCCCCFCBCCCCGGGGGGGGGGGHHHHGGHGGHHHGGGGGHHHHHHHGFG1FGHHHHHHHHGHHHHHHHGGGGGHHGGGGGGGHGHGHHHHHHHHHHHFHHHGGHHHHHHHHHFGGGGGGHGHHHHHHHHHHHHGHG@CGGGHGGGFGGC
@M02034:409:000000000-BFKT7:1:2103:12628:15591 1:N:0:26
AAAGTCGAGGTGCCTAAAGTGGCAACCCAGACTACGAATCATGTTGGTGGAGCTTCCTGTAGCCGCATGGCGTTCGTACTTAAATATGGAACTAACCATTCCAATTTTCGCTGTCTCTTATACACATCTCCGAGCCCACGAGACCGTACT
+
BBCCCFCCCCBCGGGGGGGFGGGHHHHGGHHGHHHGGHHGHHHHHHHGGGHHHHHGHHHGFHGHGGGGFHGFEGFEFHHHHGGHGHHHHHGHHHHHHHHHHHGHHHFHHGGGEEGHHHHGHEHGGFHGHHGGGGGGEGGGGGGGGGAGGH
@M02034:409:000000000-BFKT7:1:2103:17893:15595 1:N:0:26
AAAGTCGAGGTGCCTAAAGTGGCAACCCAGACTAGGGTGCCGGTTGGTGGTGTAGAGCTTCCTGTAGCCGCATGGCGTTCGTACTTAAATATGGAACTAACCATTCCAATTTTCGCTGTCTCTTATACACATCTCCGAGCCCACGAGACC
+
CCCCCFCCCCCCGGGGGGGGGGGHHHHGGHHGHHHHHCFGHGGGEGGGGGFFHHHHHHHHHHHHHHHHHGGGGGHHGGGGGGHHHHHHHHGHHHFGHHHGHHHHHHHHGHHHHHGGGGGHHHHHBHHHHHFHHHHGGCGGGGHGGGGGGG
@M02034:409:000000000-BFKT7:1:2103:9641:15596 1:N:0:26
AAAGTCAAGGTGCCTAAAGTGGCAACCCACTGGGGGGGGTGTTGGTGGTGTAGAGCTTCCTGTAGCCGCATGGCGTTCGTACTTAAATATGGAACTAACCATTCCAATTTTCGCTGTCTCTTATAC
+
BABBAFFFFFFFGGGGGGGGDGGHHHHGGEGHFC2ECGF-;BDFE.AD:AEFFFFFEFFFFFBFFFFFA9DDFFBFFFFABEEFFFFFFFFF9FFFFFFFFFFBFE/;FFFB@AFDFFFBFF/B/9
@M02034:409:000000000-BFKT7:1:2103:17123:15598 1:N:0:26
AAAGTCGAGGTGCCTAAAGTGGCAACCCAGACTATTCGTTGTGTTGGTGGTGTAGAGCTTCCTGTAGCCGCATGGCGTTCGTACTTAAATATGGAACTAACCATTCCAATTTTCGCTGTCTCTTATACACATCTCCGAGCCCACGAGAC
+
CCCCCFCBCCCCGGGGFGGGGGGHHHHGGHDGHHDH52B32AEGGHAEEGEFHGHGHHHHHHHHHHHGHGGEEGHHGGGGGGGHHHHGFFB@GFFFEGHHHHHGHHGHFGHHHHGGFDFFHHHHFHHHHHBGHGFGG/C?BEAFCGGDD
@M02034:409:000000000-BFKT7:1:2103:17910:15604 1:N:0:26
AAAGTCGAGGTGCCTAAAGTGGCAACCCAGACTAGGGTGCCGGTTGGTGGTGTAGAGCTTCCTGTAGCCGCATGGCGTTCGTACTTAAATATGGAACTAACTATTCCAATTTTCGCTGTCTCTTATACACATCTCCGA
+
AABBAFBABBAAGGGGBFGBFGFHHHHGGHFFHGHCGBEEFFGGGGG1BEAFC3GBG5GH5GFH55F5BEE?FGH1EE?FEFFGEFF3EFFFGE3?BGGF334BF4FDEFDGH4</EGBFDHGFFH3D3?FGCBDF?B
@M02034:409:000000000-BFKT7:1:2103:11196:15604 1:N:0:26
AAAGTCGAGGTGCCTAAAGTGGCAACCCAGACT
+
CCCBAFAABBBCGGGGGGGGGGGHHHHGGGGGH
@M02034:409:000000000-BFKT7:1:2103:5735:15604 1:N:0:26
AAAGTCGAGGTGCCTAAAGTGGCAACCCAGACTCATTCTTGGGTTGGTGGTGTAGAGCTTCCTGTAGCCGCATGGCGTTCGTACTTAAATATGGAACTAACCATTCCAATTTTCGCTGTCTCTTATACACATCTCCGAGCCCACGAGACC
+
AAAB>DAADDBBGGGGFFFEFGGHGDFEEGHGHBCGBFGGHHGFFGGGFGBFFGGHHEHHEFHGFGHHHGGGGGHHGGCGGGFEHHB3GFFFGHH3B3BFFE3FHFFEGHHHHGE//EEDHBFBGFFHFGHFFHG2?/CDGGGGGGGGC?
@M02034:409:000000000-BFKT7:1:2103:1968:15606 1:N:0:26
AAAGTCGAGGTGCCTAAAGTGGCAACCCAGACTCTTCCTTCTGTTGGTGGTGTAGAGCTTCCTGTAGCCGCATGGCGTTCGTACTTAAATATGGAACTAACCATTCCAATTTTCGCTGTCTCTTATACACATCTCCGAGCCCACGAGACC
+
BBBBBFBABBAAGGGGGGGGGGGHHHHGGGHFGHHHGHHHHHHHHHGFFEFGHHHFGHHHHHHFHHHHHGGGEGHFEGGFGGHHGHGGHGGHHH3BCGGGHHGHHHHGHGHHHHGFGGGHHGHHFHHHHFHHHHGGDDGGGGHGGGGGGA
@M02034:409:000000000-BFKT7:1:2103:3056:15609 1:N:0:26
AAAGTCGAGGTGCCTAAAGTGGCAACCAGACTAGTCCGATTGTTGGTGGTGTAGAGCTTCCTGTAGCCGCATGGCGTTCGTACTTAAATATGGAACTAACCATTCCAATTTTCGCTGTCTCTTATACACATCTCCGAGCCCACGAGACCG
+
CBBCBFBADD>AGGGGGGGGGGGHHHHGHFGHHHHHGGEFGGHHHHEFEBFFGG5FGHHHHHHHHHHHEEGFGHBEEGGGFHHHHHHHHHHHHGHGHFGFHHGHHHGHHHHHHGFGEEFHHHHHHGGHHGHFHHGGFGGFGHGGCCFGGG
@M02034:409:000000000-BFKT7:1:2103:17888:15614 1:N:0:26
AAAGTCGAGGTGCCTAAAGTGGCAACCCAGACTGGTACTC
+
BBBBBFBB@@BBGGGGCGGGGGGHHHHGGHHA332A5555
@M02034:409:000000000-BFKT7:1:2103:10978:15617 1:N:0:26
AAAGTCGAGGTGCCTAAAGTGGCAACCCAGACTAAGAGGAGTGTTGGTGGTGTAGAGCTTCCTGTAGCCGCATGGCGTTCGTACTTAAATATGGAACTAACCATTCCAATTTTCGCTGTCTCTTATACACATCTCCGAGCCCACGAGACC
+
CCBCCFCCCBAAGGGGGGGFGGGGGHHGGHHGHHHHHHFGFFGHHHHGGGFFHGHFHHHHHHHHHHHHHGGGGGHHGGGGGFGHHHFHHHGGHHGHHHHGHHHHHHHGHHHHHHGGGGFHFGHHHHHHFHHHHHHFDCGGGGHFGGGGGG
@M02034:409:000000000-BFKT7:1:2103:27890:15628 1:N:0:26
AAAGTCGAGGTGCCTAAAGTGGCAACCCAGACTTGGGGGGGGGTTGGTGGTGTAGAGCTTCCTGTAG
+
A>>A>FAADB>A4FFF4BBBDFEGFAGGFHHCHGHHHGGGGBB-;BB.;D.;.BF/B/9F/9FF//B
@M02034:409:000000000-BFKT7:1:2103:24525:15631 1:N:0:26
AAAGTCGAGGTGCCTAAAGTGGCAACCCAGACTTTGTCTAATGTTGGTGGTGTAGAGCTTCCTGTAGCCGCATGGCGTTCGTACTTAAATATGGAACTAACCATTCCAATTTTCGCTGTCTCTTATACACATCTCCGAGCCCACGAGACC
+
BBBBBFBBBB2AGGGFGGGGGGGGFHHGGHHGHHHHHHHHHHHHHHHGGGEFHGHHHHHHHHHHGHHHHGEFGGHHGFGGGEGHHHHFHHHHHHGHGHGHHHHHHHHHHHHHHHGGGGGHHHHHHHHHGHFHHHGFG/@CGGGGGFGGGE
@M02034:409:000000000-BFKT7:1:2103:10708:15634 1:N:0:26
AAAGTCGAGGTGCCTAAAGTGGCAACCCAGACTCAGAAGCCGGTTGGTGGTGTAGAGCTTCCTGTAGCCGCATGGCGTTCGTACTTAAATATGGAACTAACCATTCCAATTTTCGCTGTCTCTTATACACATCTCCGAGCCCACGAGACC
+
BBBBBFB>DBABGGGGGGGGGGGHHHHGGHHGHHHHHHHHHGGGGGGGGGEFGHHHHHHHHHHHHHHHHGGGEGHFFEGGGEGFHHHGHHHHHHBFGHFFHHHHHHGGHHHHHHGGGGGHHHHHGHHHGHHHGHGHDFGCGGHGGGGGGC
@M02034:409:000000000-BFKT7:1:2103:17830:15641 1:N:0:26
AAAGTCGAGGTGCCTAAAGTGGCAACCCAGACTAAGAAGAAGGTTGGTGGTGTAGAGCTTCCTGTAGCCGCATGGCGTTCGTACTTAAATATGGAACTAACCATTCCAATTTTCGCTGTCTCTTATACACATCTCCGAGCCCACGAGACC
+
CCCCCFCBCCABGGGGGGGGGGGHHHHGGHHGHHHHHHHHHHHHGHGEFGEFHHHHHHHHHHHHHHHHHGGGGGHHGGGGGGHHHHHHHHHHHHGHGHHHHHGHHHHGGHHHHHGGGGGHHHHHHHHHHHHHHHHHGFGGGGHGGGGGGF
@M02034:409:000000000-BFKT7:1:2103:23390:15642 1:N:0:26
AAAGTCGAGGTGCCTAAAGTGGCAACCCAGACTTCGCCGAATGTTGGTGGTGTAGAGCTTCCTGTAGCCGCATGGCGTTCGTACTTAAATATGGAACTAACCATTCCAATTTTCGCTGTCTCTTATACACATCTCCGA
+
AAA1>B>AA1>1B11BC1FGBBFCGEHGA0AF1FEF0AEAEFGFDFH/AE?FAGFDHH1GGHBGB2FBE?EEGFFHGGGGEG0EGH2DGH2F211EGHHHHGHHBHHFHHFGHHCCFF/12FDFBHB22FDGFE></>
@M02034:409:000000000-BFKT7:1:2103:26500:15645 1:N:0:26
AAAGTCGAGGTGCCTAAAGTGGCAACCCAGACTTTTATGGGGTTGGTGGTGTAGAGCTTCCTGTAGCCGCATGGCGTTCGTACTTAAATATGGAACTAACCATTCCAATTTTCGCTGTCTCTTATACACATCCCGAGCCCACGAGACCGT
+
ABBBAFBBBB2ACGG5GGGBGFGHGHHGGDHEHHHHHFFHHCFEGGAFFAFFGGBFDGHDHHHHHHHGGGEFEHCEEEGEFGEGGHFGGGHHHFHFHBFGGHGHFGHHGHHHHGEEEEGBFGHGHFFHFGHHFEE/BBDEHGGGGGGGGC
@M02034:409:000000000-BFKT7:1:2103:18298:15646 1:N:0:26
AAAGTCGAGGTGCCTAAAGTGGCAACCCAG
+
BBBBBF3ADB>AFGGGGGGGGFFFFHHGGH
@M02034:409:000000000-BFKT7:1:2103:23741:15653 1:N:0:26
AAAGTCGAGGTGCCTAAAGTGGCAACCCAGACTACTAGTACGGTTGGTGGTGTAGAGCTTCCTGTAGCCGCATGGCGTTCGTACTTAAATATGGAACTAACCATTCCAATTTTCGCTGTCTCTTATACACATCTCCAGCCCACGAGACCG
+
AA?>AF1A1D1ACF1AGGGBG100CHH0F00FA1FDGHA2GE?AAA/EFEAABGG21HBGBFGFBFB2AA?GFGHHGE@FAFEEAFGG@G2BFF1BGGEGGHHG1GFH2>FDGHGGG?<1>GHHHHFDGF11B1DDHFBFAHF/CGGGEC
@M02034:409:000000000-BFKT7:1:2103:23032:15654 1:N:0:26
AAAGTCGAGGTGCCTAAAGTGGCAACCCAGACTTGTGCGCGGGTTGGGGGTGTAGAGCTTCCTGTAGCCGCATGGCGT
+
CCCCCFCBCCBCGGGGGFGBGGGHHHHGGHHGHGBH3D2AE2EGG0A0>0>EE3B334BB3BBFG4@4@1>/?EA0/?
@M02034:409:000000000-BFKT7:1:2103:12956:15659 1:N:0:26
AAAGTCGAGGTGCCTAAAGTGGCAACCCAGACTGAGACTCCTGTTGGTGGTGTAGAGCTTCCTGTAGCCGCATGGCGTTCGTACTTAAATATGGAACTAACCATTCCAATTTTCGCTGTCTCTTATACACATCTCCGAGCCCACGAGACC
+
BCBBBFCCCCBCGGGGGGGGGGGHHHHGGHHGHHHHHHHHHHHHHHHEFGEFHHHHHHHHHHHHHHHHHGGGGGHHGGGGGFFHHHGGHHGHHHHHHHHGHHHHHHHHHHHHHHGGGGGGHGHHHHHHHHHHHHHHGGGFCGHGGGGGGF
@M02034:409:000000000-BFKT7:1:2103:26997:15660 1:N:0:26
AAAGTCGAGGTGCCTAAAGTGGCAACCCAGACTCGGAGGAAGGTTGGTGGTGTAGAGCTTCCTGTAGCCGCATGGCGTTCGTACTTAAATATGGAACTAACCATTCCAATTTTCGCTGTCTCTTATACACATCTCCGAGCCCACGAGACC
+
BBBBBFBBBBBBGGGGCEGGGGGHHHHGGFHGHHFGGGEFHHGFFGCEFGGFGHHGHGHHGHHHHGGHHGGGGGGHGGGGGGGHHHHHGHHHHHHHFHHHHFHH3FFFFGHHHGGFGAFGHHHHHHDHFHGHHHHFDDCFGGFFGCCDGC
@M02034:409:000000000-BFKT7:1:2103:7853:15666 1:N:0:26
AAAGTCGAGGTGCCTAAAGTGGCAACCCAGACTCTTTCGATTGTTGGTGGTGTAGAGC
+
BBBBBFBABBBBGGGBFDGGGGGHHHHGGH22F33D55B25BFH5GA2A2BF13D555
@M02034:409:000000000-BFKT7:1:2103:18414:15677 1:N:0:26
AAAGTCGAGGTGCCTAAAGTGGCAACCCAGACTTGTAGTGTGGTTGGTGGTGTAGAGCTTCCTGTAGCCGCATGGCGTTCGTACTTAAATATGGTACTAACCATTCCAATTTTCGCTGTCTCTTATACACATCTCCGAGCCCACG
+
BBBBBFBBBBBBGGGGGGGGGGGHHHHGGHHGHF3D55FGEFGHGEEEAAEF13D5DAA35FFE55B531E?FEE1>1>FAE2?CGHF3FG4@F44B@GH303BB4G44B3FF4>AE/<B4BB44??BFFG2BDGDD/<C<?FGC
@M02034:409:000000000-BFKT7:1:2103:18746:15678 1:N:0:26
AAAGTCGAGGTGCCTAAAGTGGCAACCCAGACTCCTAATAAGGTTGGTGGTGTAGAGCTTCCTGTAGCCGCATGGCGTTCGTACTTAAATATGGAACTAACCATTCCAATTTTCGCTGTCTCTTATACACATCTCCGAGCCCACGAGACC
+
CCCCCFBABCBCGGGGGGGGGGGHHHHGGHHGHHHHHHHHHHHHGHGGGGEFHHHHHHHHHHHHHHHHHGGGGGHHGGGGGGFHHHHHHHHHHHHHHHGHHHHHHHHHHHHHHHGGGGGHHHHHHHHHGHFHHHHFF@GGGGHGGGGGGE
@M02034:409:000000000-BFKT7:1:2103:15969:15678 1:N:0:26
AAAGTCGAGGTGCCTAAAGTGGCAACCCAGACTGCGATGAAGGTTGGTGGTGTAGAGCTTCCTGTAGCCGCATGGCGTTCGTACTTAAATATGGAACTAACCATTCCAATTTTCGCTGTCTCTATACACATCTCCGAGCCCACGAGACCG
+
AAABAFBBBBBBGGGGGFGGGGGHHHHGGHHGHHHGGHGHHHGGGHGEFFEGHHHHHHHGHHHGHHHHHGGGGGHHGGGGGGHHHHFHHHHHHHHFFHFFHHGHFHFHFGHHHGFGGGGHGHHFHFFHFGGFHHHGDCGCFEFCCGDGGC
@M02034:409:000000000-BFKT7:1:2103:26294:15681 1:N:0:26
AAAGTCGAGGTGCCTAAAGTGGCAACCCAGACTAAGCCTCTGGTTGGTGGTGTAGAGCTTCCTGTAGCCGCATGGCGTTCGTACTTAAATATGGAACTAACCATTCCAATTTTCGCTGTCTCTTATACACATCTCCGAGCCCACGAGAC
+
BBBBBF@ABBABGGGGAGGGGFGHGHHGGGGGHFBFFGFACGHHGEGGGGDFHHHFHHHHHHHHHBHHHGFGGGHHGGGGGGHHHHHHHHFHHHE@GHEHHHHGFHFHGGGHHHFGGGGHHHHHGHGHGHFHHHHHGGCCGGHGG//?A
@M02034:409:000000000-BFKT7:1:2103:4059:15686 1:N:0:26
AAAGTCGAGGTGCCTAAAGTGGCAACCCAGACTTTGAAGATTGTTGGTGGTGTAGAGCTTCCTGTAGCCGCATGGCGTTCGTACTTAAATATGGAACTAACCATTCCAATTTTCGCTGTCTCTTATACACATCTCCGAGCCCACGAGACC
+
BBBBBFBBBBABGGGGGGGFDBFFHGGGDHGFFCHGHFHDGGHHGHEEFCEFGDHFAGFGHHHHHHFHHGG0FEH1EEFGGGHHHHHGHHHHHHBEGGHFFF3FFFFBGGFGHFEGGEFHHHGHFG?FBGHHHHHGGCCCGFHGGFGGDC
@M02034:409:000000000-BFKT7:1:2103:22274:15690 1:N:0:26
AAAGTCGAGGTGCCTAAAGTGGCAACCCAGACTTATAAGCAGGTTGGTGGTGTAGAGCTTCCTGTAGCCGCATGGCGTTCGTACTTAAATATGGAACTAACCATTCCAATTTTCGCTGTCTCTTATACACATCTCCGAGCCCAC
+
CCCCCFCBCCAAFGGGGGGGGGGHGHGGGHGGHHHHHHHHHHHGGHGEFGEFFGGGGHHHFHHHHHHHHGGGGGHGGFGGGGGHHHHGHHHHHHEFHGHHHH3B?FHHHGHHD4/??E?3?BFD4F4BFB2B??F2?/BCD//?
@M02034:409:000000000-BFKT7:1:2103:15334:15697 1:N:0:26
AAAGTCGAGGTGCCTAAAGTGGCAACCCAGACTCTTTTTTCTGTTGGTGGTGTAGAGCTTCCTGTAGCCGCATGGCGTTCGTACTTAAATATGGAACTAACCATTCCAATTTTCGCTGTCTCTTATACACATCTCCGAGCCCACGAGACC
+
CCCCCFCCCCBCGGGGGGGFGGGFHHGGFHGGHHHHHHHGHHHHGHGGGGGGHHHFHHGHGHHHHHHHHGGGGGHHGGGGGGFHHHHGHHGHHEFEGHFHHHHHHHHHGHFHHHGGGGGFHHHFFHHFFHFFGGFGFBDGGGHGGGGGGE
@M02034:409:000000000-BFKT7:1:2103:11921:15698 1:N:0:26
AAAGTCGAGGTGCCTAAAGTGGCAACCCAGACTCGTGTTTCGGTTG
+
CCCCCFBBCCBCGGGFGGGGGGGHHHHGGHHGHG2GHAF2FFGGGG
@M02034:409:000000000-BFKT7:1:2103:10535:15706 1:N:0:26
AAAGTCGAGGTGCCTAAAGTGGCAACCCAGACTCCGGTTTAGGTTGGTGGTGTAGAGCTTCCTGTAGCCGCATGGCGTTCGTACTTAAATATGGAACTAACCATTCCAATTTTCGCTGTCTCTTATACACATCTCCGAGCCCACGAGACC
+
BCCBCFCBCCCCGGGGGGGGGGGHHHHGGHHGHHHGGEEGCGHHHHGEFEGFFFHBGEHHGFHHHGHGHGG@EGHAEEGGFECFHHHHHHHHGH3BGHHGFFFGGEFDGHHHHFGGGGFGGHGFFHBGFFHHHHHBE/BDGGGFFDFGDE
@M02034:409:000000000-BFKT7:1:2103:24095:15707 1:N:0:26
AAAGTCGAGGTGCCTAAAGTGGCAACCCAGACTGATAAGAATGTTGGTGGTGTAGAGCTTCCTGTAGCCGCATGGCGTTCGTACTTAAATATGGAACTAACCATTCCAATTTTCGCTGTCTCTTATACACATCTCCGAGCCCACGAGACC
+
A?A3AFA>ADAAFGG5B4BFGFGHGHHGGHHGCHGHHHHHHHHHGHHEEGEFGHHBGHHHHHHHGDHGFGGGGFHGGEGEDEHGG4@EFGFFHGGHHFFFGHGHGGHHFHFHHHGGFGEGGHHHFHB?BCDCFGGHGCCFCFHGC?DGFF
@M02034:409:000000000-BFKT7:1:2103:27417:15709 1:N:0:26
AAAGTCGAGGTGCCTAAAGTGGCAACCCAGACTGAGA
+
CCCBCFCCCCCCGGGGGGGGGGGHHHHGGHHGH333D
@M02034:409:000000000-BFKT7:1:2103:27393:15710 1:N:0:26
AAAGTCGAGGTGCCTAAAGTGGCAACCCAGACTAAGACTCCGGTTGGTGGTGTAGAGCTTCCTGTAGCCGCATGGCGTTCGTACTTAAATATGGAACTAACCATTCCAATTTTCGCTGTCTCTTATACACATCTCCGAGCCCACGAGACC
+
BBBBAFBBDBABGGGGGGFGGGGHHGHGGHHGGHHHFHCGHGGGFEGFFG1FFHHGHGHGHHHHHHHBHGGGGGHHGGGEGFFEGHFHHH@GHHFGGHGHHHHHHBFHHHHHHHGGGGGHFHHHHHHFFCDGHHG2EC@@GFFGGGGCGC
@M02034:409:000000000-BFKT7:1:2103:24112:15712 1:N:0:26
AAAGTCGAGGTGCCTAAAGTGGCAACCCAGACTGATAAGAATGTTGGTGGTGTAGAGCTTCCTGTAGCCGCATGGCGTTCGTACTTAAATATGGAACTAACCATTCCAATTTTCGCTGTCTCTTATACACATCTCCGAGCCCACGAGACC
+
CCCCCFBCCBABGGGGGGGGGGGHHHHGGHFGHHHHHHHHFFDFGHGAAAEC1AF5EDGGFHHHFFFAGEG0EFFA@EEFEE2GGHFEGGHDGF3@GGHH313F?BGBHHFHHDEEGGFFBFHFFGHHGFHCHHFFFCFGGGFGGGGGDC
@M02034:409:000000000-BFKT7:1:2103:18364:15728 1:N:0:26
AAAGTCGAGGTGCCTAAAGTGGCAACCCAGACTTCTCTTGGTGTTGGTGGTGTAGAGCTTCCTGTAGCCGCATGGCGTTCGTACTTAAATATGGAACTAACCATTCCAATTTTCGCTGTCTCTTATACACATCTCCGAGCCCACGAGACC
+
ABAABFBBBBAABGGGGGGFGFGGHFHGGGHGFHDGFFDGBFFCEEEEFGABBGH5AFGG5GHFGFFFHEGGGGHHGFGGEFGHEGHGFHFGGFFGHFEGGHFHGHHHEGHHGHGGGFE3FFGFHHHHHHFHFFHGF?GCGGHGG?GGAF
@M02034:409:000000000-BFKT7:1:2103:11379:15750 1:N:0:26
AAAGTCGAGGTGCCTAAAGTGGCAACCCAGACTTAGTCGTGGGTTGGTGGTGTAGAGCTTCCTGTAGCCGCATGGCGTTCGTACTTAAATATGGAACTAACCATTCCAATTTTCGCTGTCTCTTATACACATCTCCGAGCCCACGAGACC
+
BBBBBFBBBBAAGGGGGFGGGGGHHHHGGHHGHHGHHHGFEEGGFFGGGGEFHHGHHHHHHHHGHHHHHGGGGGHEGGGGGEGHHHGHFHHHHHGHHHHGHHFHHHHHHHHHHGGGGGDFHHHHHHGHHHHHHHHFG?DGGGHGGFFGGF
@M02034:409:000000000-BFKT7:1:2103:25261:15752 1:N:0:26
AAAGTCGAGGTGCCTAAAGTGGCAACCCAGACTATGCATTCGGTTGGTGGTGTAGAGCTTCCTGTAGC
+
BAAABDABB@AAGGGGGEGGGGGCFHHGGGA2GHFCFCFBGHFG?G?A1BA113D555BF5FGGGF55
@M02034:409:000000000-BFKT7:1:2103:4580:15754 1:N:0:26
AAAGTCGAGGTGCCTAAAGTGGCAACCCAGACTGCTCCGCCGGTTGGTGGTGTAGAGCTTCCTGTAGCCGCATGGCGTTCGTACTTAAATATGGAACTAACCATTCCAATTTTCGCTGTCTCTTATACACATTCCGAGCCCACGTGACCG
+
AAAAAFAADD1ABCFD11BFGCGFHHHGGGCFHHGHHHGGGEGEEEGEEEBFHFE2FGHHD1FGFFHFGGGEEGHFEEGFFE0GEGFFHHG2GHBFGFGHF0FGHFGEHGHHFFCCGGGGHHHHFF222@FHGFBG/AC?FG/>.>F.FC
@M02034:409:000000000-BFKT7:1:2103:25280:15754 1:N:0:26
AAAGTCGAGGTGCCTAAAGTGGCAACCCAGACTATGCATTCGGTTGGTGGTGTAGAGCTTCCTGTAGCCGCATGGCGTTCGTACTTAAATATGGAACTAACCATTCCAATTTTCGCTGTCTCTTATACACATCTCCGAGCCCACGAGACC
+
BBBBAFBBBBBBGGGGGGGGGGGHHHHGGHHGHHHHHHHHHHHGGGGGFGEFFGHHHHHHHHHHHHHHHGGGGGHGEGGGGGHHHHHHHHHHHHFFFFHGHHGHHHHHHGHHHHGGGGGGHHHHFHHHFCHHHHGHFGGGGGHGGGGGGG
@M02034:409:000000000-BFKT7:1:2103:12365:15760 1:N:0:26
AAAGTCGAGGTGCCTAAAGTGGCAACCCAGACTGGGGCGGGGGTTGGTGGTGTAGAGCTTCCTGTAGCCGCATGGCGTTCGTACTTAAATATGGAACTAACCATTCCAATTTTCGCTGTCTCTTATACACATCTCCGAGCCCACGAGACC
+
ABBBBFCCCCAAGGGGGGGGGGGHHGHGGHHGHHHGGGGGGGGGGFG<FEEFCFHFFFGHHHHH2GFFHGC/CFHFFDGGGAGHGFFFGHHHGHFHHHGHFHBGHGHHEHHHHDFGGGDFGFHHBGCCCCBGBBFB.9;@BEF?GDGGGE
@M02034:409:000000000-BFKT7:1:2103:12870:15780 1:N:0:26
AAAGTCGAGGTGCCTAAAGTGGCAACCCAGACTAAGCGTTAGGTTGGTGGTGTAGAGCTTCCTGTAGCCGCATGGCGTTCGTACTTAAATATGGAACTAACCATTCCAATTTTCGCTGTCTCTTATACACATCTCCGAGCCCACGAGACC
+
BACCBFBABCBCGGGGGGGFFGGHHHHGGHGGHHGHGGGGEFHGGHGEFGGGHHHHHHHHHHHHHDFHHGGEGGHHGGGGGGEHGHHGHGHHHHHFHHG3FGHGGGGHHHHHGHGGGGFGHHHHBHGHHHHHHHHBD/DFGGGFGGGGGF
@M02034:409:000000000-BFKT7:1:2103:12892:15783 1:N:0:26
AAAGTCGAGGTGCCTAAAGTGGCAACCCAGACTAAGCGTTAGGTTGGTGGTGCAGAGCTTCCTGT
+
>11A>@AAD?11BEGG1G1BGBEFHHHGGCHGHB1EBEAA/A0DFG/A/BA/1BAAAAFG1ED1B
@M02034:409:000000000-BFKT7:1:2103:7975:15785 1:N:0:26
AAAGTCGAGGTGCCTAAAGTGGCAACCCAGACTCAGCCGAAGGTTGGTGGTGTAGAGCTTCCTGTAGCCGCATGGCGTTCGTACTTAAATATGGAACTAACCATTCCAATTTTCGCTGTCTCTTATACACATCTCCGAGCCCACGAGACC
+
BBBBBFBABBBAGGGGFGGGGGGHFHHGGHHGHHHHGHGEEGGHGHGGGGEFHHHHHHHHHHHHHHFHGGGGGGHHGDEFGGHHHHHGHHHHHHDDGHGHHHHHHHHHHHHHHGG?FGGGHHGHGHHFDFHHHHHHG/BCGEHGGGGGGF
@M02034:409:000000000-BFKT7:1:2103:15876:15787 1:N:0:26
AAAGTCGAGGTGCCTAAAGTGGCAACCCAGACTCCGTGTCCTGTTGGTGGTGTAGAGCTTCCTGTAGCCGCATGGCGTTCGTACTTAAATATGGAACTAACCATTCCAATTTTCGCTGTCTCTTATACACATCTCGAGCCCACGAGACCG
+
BBBBBFBBBBABFGGGGGGGGGGGFHHEGHDGFHHGGGFHHHFHHHGGGGEFGHHFGHHHGHHFHHHHHGEGEGHHGGGGEGGHHHHFHHFHHFGHHHHHHHHHHHHHHHHHHHFGGGEFHGHHHHGHBHHHHGHHGCGGGHGG?CGGGC
@M02034:409:000000000-BFKT7:1:2103:8070:15788 1:N:0:26
AAAGTCGAGGTGCCTAAAGTGGCAACCCAGAATA
+
BBBBBFBBBBBBGGGGGGGGGGGHHHHGGH23D5
@M02034:409:000000000-BFKT7:1:2103:18629:15794 1:N:0:26
AAAGTCGAGGTGCCTAAAGTGGCAACCCAGACTTAGACGCAGGTTGGTG
+
11>A1DA1>>>A1CGFFEF3BFCGAABAAGCFHHHFFHGGG/EABCEEF
@M02034:409:000000000-BFKT7:1:2103:12879:15796 1:N:0:26
AAAGTCGAGGTGCCTAAAGTGGCAACCCAGACTAAGCGTTAGGTTGGTGGTGTAGAGCTTCCTGTAGCCGCATG
+
CCCCCFBBBCCCGGGGFGGGGGGHGHHGGFHGHB3AAEFEGECHGG?E11B1A3D5ADDABFB5F555A>E0EE
@M02034:409:000000000-BFKT7:1:2103:10357:15800 1:N:0:26
AAAGTCGAGGTGCCTAAAGTGGCAACCCAGACTGGGTAGCGTGTTGGTGGTGTAGAGCTTCCTGTAGCCGCATGGCGTTCGTACTTAAATATGGAACTAACCATTCCAATTTTCGCTGTCTCTTATACACATCTCCGAGCCCACGAGACC
+
A>AAAFAADD>AFFGGGGGGGGGBFHHGGGHGHGHGFGCFEEGGGAGEEGEFGHGFHHHHHFHFFHFHHGCGGGHHEEGGEE0GEHGFHHFHHFFFHHHFHHHHEHFHHHHHHGGGGGGHHHHHHGBGFGHHGHHGG<CGCFFEGGGGGE
@M02034:409:000000000-BFKT7:1:2103:17491:15801 1:N:0:26
AAAGTCGAGGTGCCTAAAGTGGCAACCCAGACTACGAATAAGGTTGGTGGTGTAGAGCTTCCTGTAGCCGCATGGCGTTCGTACTTAAATATGGAACTAACCAT
+
A?AAAFA1ADAAFGE1GBAGGECFFHHCAHHFHFHGGHH/GDGGGFEEFEGFHBF2GBFGFGEGF2DDFEG/EE0CEEECEB0ECGFGBFFGGFBEFFFFF01>
@M02034:409:000000000-BFKT7:1:2103:4639:15804 1:N:0:26
AAAGTCGAGGTGCCTAAAGTGGCAACCCAGACTCATAATCATGTTGGTGGTGTAGAGCTTCCTGTAGCCGCATGGCGTTCGTACTTAAATATGGAACTAACCATTCCAATTTTCGCTGTCTCTTATACACATCTCCGAGCCCACGAGACC
+
BABBBFBBBDAAGGGGGGGGFGGHHHHGGHHGHHHHHHHHHHHHHHHEFGEFFHHHHHHHHHHHHHHHHGGGGGHHGGGGEGFGHHHGHGGHHHHHHHHFHHHHHHHHFHHHHHGFGGFGHGHHDHFHGFHHHHGFD</>@FFFGGG/EC
@M02034:409:000000000-BFKT7:1:2103:9496:15805 1:N:0:26
AAAGTCGAGGTGCCTAAAGTGGCAACCCAGACTAATAAGCAGGTTGGTGGTGTAGAGCTTCCTGTAGCCGCATGGCGTTCGTACTTAAATATGGAACTAACCATTCCAATTTTCGCTGTCTCTTATACACATCTCCGAGCCCACGAGACC
+
CCCCBFCACCCCGGGGGGGGGGGHHHHGGHHGHHHHHHHHHHHHHHGGGGEFHHHGHHHHHHHHHHHHHGGGGGHHGGGGGGGHHHHHHHHHHHHHHHHHHHHFHHGHGHHHHHGGGGGGHGHHHHHHHHHHHHFHG@GGGGHGGCGGGE
@M02034:409:000000000-BFKT7:1:2103:4460:15807 1:N:0:26
AAAGTCGAGGTGCCTAAAGTGGCAACCCAGACTACTGAGCATGTTGGTGGTGTAGAGCTTCCTGTAGCCGCATGGCGTTCGTACTTAAATATGGAACTAACCATTCCAATTTTCGCTGTCTCTTATACACATCTC
+
>>A33BAAD2>AEGGGFGGGGGFHHGHGEGHGGHCFB5FGFHH5G5EEFF2AABFFHHGHFHEGGFHGHGGCGG1FEE?FGEFHHBGHHHHHHHFFCHFFBGBHEF4DGGHHGFEC??EFGBGBDGF4B1?F?G?
@M02034:409:000000000-BFKT7:1:2103:5890:15809 1:N:0:26
AAAGTCGAGGTGCCTAAAGTGGCAACCCAGACTCATCCTCCTGTTGGTGGTGTAGAGCTTCCTGTAGCCGCATGGCGTTCGTACTTAAATATGGAACTAACCATTCCGTTTTCGCTGTCTCTTATACACATCTCCGAGCCCACGAGACCG
+
BBBBBFAADDAAFGGGGGGGGGDGEGHGGHEF3GHFHHFGGFHGGHHGGG1AFHHEFHEHHHHHGFFFHEAEGGHHGFCFA??GFHGGEGEHHHBFGHHHHHHHHGH3FGHGFEFGGFGGHHHFH43FF2GHHGHGCGGGGHGGGGGGGG
@M02034:409:000000000-BFKT7:1:2103:25725:15810 1:N:0:26
AAAGTCGAGGTGCCTAAAGTGGCAACCCAGACTATTGTGTATGTTGGTGGTGTAGAGCTTCCTGTAGCCGCATGGCGTTCGTACTTAAATATGGAACTAACATTCCAATTTTCGCTGTCTCTTATACACATCTCCGAGCCCACGAGACCG
+
ABCCAFCBBCBCGGGGGGGGGGGHHHHGGHHGGHHHHHGGHHHHHHHGFGEFFHHHHHHHHGHGHGHGHEEGGFHGFEGGEFGHHHHFHHGHHHGGGHFHHHFHGGFFHHHHHGEFEEFHHHHGHHDHGFGHHFGC@FGDFHGDGGGEGG
@M02034:409:000000000-BFKT7:1:2103:18622:15812 1:N:0:26
AAAGTCGAGGTGCCTAAAGTGGCAACCCAGACTTAGACGCAGGTTGGTGGTGTAGAGCTTCCTGTAGCCGCATGGCGTTCGTACTTAAATATGGAACTAACCATTCCAATTTTCGCTGTCTCTTATACACATCTCCGAGCCCACGAGACC
+
BABBBFBBBBBBGGGGGGGGGGGHHHHGGHHGHHHHHHGGGFGGHHGEFGEFHHHFHHHHHHHHHHHHHGGGFGHHGGGGGGHHHHHHHHFHHHBHHHHHHGHHHHGHHHHHHHGGGGGHHGHHHHHHHHHHHHGFGCDGGGHGGCCGGG
@M02034:409:000000000-BFKT7:1:2103:17492:15819 1:N:0:26
AAAGTCGAGGTGCCTAAAGTGGCAACCCAGACTACGAATAAGGTTGGTGGTGTAGAGCTTCCTGTAGCCGCATGGCGTTCGTACTTAAATATGGAACTAACCATTCCAATTTTCGCTGTCTCTTATACACATCTCCGAGCCCACGAGACC
+
BBBBBFBBBBAAGGGGGGGGGGGGHHHGGHHGHHHGGHHGGHHHGHGGFFEFGFHGHFHHHHHHHHHHHGGGGGHHGFGEFGGHHHHHHHFHHHGHHHHHHHHHHHHHHGHHHGGGGGFGHHHHHHGHHHGHHHHHGCCGGGHGGGGGGG
@M02034:409:000000000-BFKT7:1:2103:26229:15821 1:N:0:26
AAAGTCGAGGTGCCTAAAGTGGCAACCCAGACTCCTCCTACGGTTGGTGGTGTAGAGCTTCCTGTAGCCGCATGGCGTTCGTACTTAAATATGGAACTAACCATTCCAATTTTCGCTGTCTCTTATACACATCTCCGAGCCCACGAGAAC
+
BBBBBFBBBD>ACGGGGGGGGGGHHHHGGHGGHGBGEGGFAEGHAECEFDEFAAGBGBGG5FGH5DF5FEG0EFGAEEEAEE21?FGGFFGHBB33BG3F303BF?FFEFFHHDEDF<<3FHGGFDBGFB22GGG2A@F?//FEC/CG/<
@M02034:409:000000000-BFKT7:1:2103:14528:15823 1:N:0:26
AAAGTCGAGGTGCCTAAAGTGGCAACCCAGACTAAGAAGAATGTTGGTGGTGTAGAGCTTCCTGTAGCCGCATGGCGTTCGTACTTAAATATGGAACTAACCATTCCAATTTTCGCTGTCTCTTATACACATCTCCGAGCCCACGAGACC
+
BCCCBFCBCCBCGGGGGGGGGGGHHHHGGHHGHHHHHHHHHHHHHHHGFGEFGHHHHHHHHHHHHHHHHGGGGGHHGGGGGGHHHHHHHHGHHHGHHGHHHHHHHHGHHHHHHFGGGGGHHHHHHHFHHHHHGHHFG@CGGGHGGGGGGC
@M02034:409:000000000-BFKT7:1:2103:4452:15825 1:N:0:26
AAAGTCGAGGTGCCTAAAGTGGCAACCCAGACTACTGAGCATGTTGGTGGTGTAGAGCTTCCTGTAGCCGCATGGCGTTCGTACTTAAATATGGAACTAACCATTCCAATTTTCGCTGTCTCTTATACACATCTCCGAGCCCACGAGACC
+
CCCCCFCCCCCCGGGGGGFGGGGHHHHGGHHGHHHHHGHGHGHHHHHEFGEFGGHHHHHHHHHHHGHGHGGGGGHHGGGGGGHHHHHHHHGHHHFHHHHHHHHHHHHHHHHHHHGGGGGHHHHGBHHHGHHHHHGGGCCCGGHGGGGGGC
@M02034:409:000000000-BFKT7:1:2103:29590:15829 1:N:0:26
AAAGTCGAGGTGCCTAAAGTGGCAACCCAGACTCCTAGGTCTGTTGGTGGTGTAGAGCTTCCTGTAGCCGCATGGCGTTCGTACTTAAATATGGAACTAACCATTCCAATTTTCGCTGTCTCTTATACACATCTCCGAGCCCACGAGACC
+
CCCCCFCBBC2AGGGFFGGFGGGHHHGGGHGGHGHFFHGDGFHHHEEEFEAFGFHGFFHHHHHHHHHHHGGGEGHHGGGGFGGHHHGGHHHHHG3EGGHFHFHHBHHHFHHHHHFGGCEHHHHFHGFHBGFGHHFFFD?DGGEGGGCGGG
@M02034:409:000000000-BFKT7:1:2103:19994:15829 1:N:0:26
AAAGTCGAGGTGCCTAAAGTGGCAACCCAGACTCCGCCGTGGGTTGGTGGTGTAGAGCTTCCTGTAGCCGCATGGCGTTCGTACTTAAATATGGAACTAACCATTCCAATTTTCGCTGTCTCTTATACACATCTCCGAGCCCACGAGACC
+
BBBBBFB@DDAAFGGDBFFGGGGHHHHGGGHFFHHGGGGEEGGGGGGEEEBFFHHFFHHHFHHGGHHHHF?FGGHGEEFCEFGHHHHHHHHHHHFGFHFHHGGHHHGHHHHHGHGGGGGHHHHHHHFHHHBGGHF2C@C/<FHGGCGGDF
@M02034:409:000000000-BFKT7:1:2103:24219:15835 1:N:0:26
AAAGTCGAGGTGCCTAAAGTGGCAACCCAGACTAGTCATAATGTTGGTGGTGTAGAGCTTCCTGTAGCCGCATGGCGTTCGTACTTAAATATGGAACTAACCATTCCAATTTTCGCTGTCTCTTATACACATCTCCGAGCCCACGAGACC
+
BBBABFBBBBAAFGGGGGGGGGGHHHFDFHCFCGHAGHGHHHFHHHHEGGAFFFGGHFHGHGHDGHHHHGGGEGHHFEEGGGHHHHHHHHGHHHFGHHHHHHHHHHGGHHHHHFEGGGDGHHHHGHHHHFHHHHHGE/BBDGHGGCCGFF
@M02034:409:000000000-BFKT7:1:2103:25899:15852 1:N:0:26
AAAGTCGAGGTGCCTAAAGTGGCAACCCAGACTCGTCAGGTGGTTGGTGGTGTAGAGCTTCCTGTAGCCGCATGGCGTTCGTACTTAAATATGGAACTAACCATTCCAATTTTCGCTGTCTCTTATACACATCTCCGAGCCCACGAGACC
+
A3A3AFBBBDAAGGGGGGGDGGGHHFHGEFDGGHGFGHEGDGFEFEGEFGGGHFHHHFEFHHHGGHHGHEEGGGHFEEGGFFHHHHHG3FGBGGGGGHGFCEFGFFFFFGHHGDEEE?EGEBHHHHEHFFHH2BBDB/<<CFHEA/AFGE
@M02034:409:000000000-BFKT7:1:2103:24360:15852 1:N:0:26
AAAGTCGAGGTGCCTAAAGTGGCAACCCAGACTA
+
BBCCAFBCCDAAGGGGGGGGGGGHHHHGGH223A
@M02034:409:000000000-BFKT7:1:2103:19055:15854 1:N:0:26
AAAGTCGAGGTGCCTAAAGTGGCAACCCAGACTAGGGGGCAGGTTGGTGGTGTAGAGCTTCCTGTAGCCGCATGGCGTTCGTACTTAAATATGGAACTAACCATTCCAATTTTCGCTGTCCTTATACACATCTCCGAGCCCACGAGCCCG
+
ABBBAFBABBAAGGGGGFGGGGGHHHHGGHHGHHHHHGGGGGGFGHGFFGEFFFHGGGHHHHHHGHHHHGGGGGHHGGGGGFFHHHHHHHHHHHHHGHHGHFHGHHHGHGHHHFGGGGGHHHHGHFBHGFGGHHEGCGFDEHGFFG<>.A
@M02034:409:000000000-BFKT7:1:2103:25090:15856 1:N:0:26
AAAGTCGAGGTGCCTAAAGTGGCAACCCAGACTAGTTGGGAGGTTGGTGGTGTAGAGCTTCCTGTAGCCGCATGGCGTTCGTACTTAAATATGGAACTAACCATTCCAATTTTCGCTGTCTCTTATACACATCTCCGAGCCCACGAGACC
+
CCCCCFCCBBABGGGGGGGGGGGGHHHGGHHGHHHHHHHGGGGGHHGGGGFFHHHHHHHHHHHHHHHHHGGGGGHHGGGGFFFHHHFGHHHHHHHHHHGHGHHHHHHHHHHHHHGGGGGHGHHHHHHHFHGHHHGHG/@CGEEGGGGGGE
@M02034:409:000000000-BFKT7:1:2103:19303:15858 1:N:0:26
AAAGTCGAGGTGCCTAAAGTGGCAACCCAGACTGAGCTGCCGGTTGGTGGTGTAGAGCTTCCTGTAGCCGCATGGCGTTCGTACTTAAATATGGAACTAACCATTCCAATTTTCGCTGTCTCTTATACACATCTCCGAGCCCACGAGACC
+
CCBCBFCCCCCCGGGGGGGGGGGHHHHGGHHGHHHHHHHHHGGGGGGGGGEFGHHHHHHHHGHHHHHHHGGGGGHHGGGGGGFHHHGHHHHHHHHHHHGFHGHHHHHGHHGHHHGGGGGGHGHHHHHHHHHHHHFHG?GGGGHGGGGGGG
@M02034:409:000000000-BFKT7:1:2103:8095:15858 1:N:0:26
AAAGTCGAGGTGCCTAAAGTGGCAACCCAGACTACTTTTCCGGTTGGTGGTGTAGAGCTTCCTGTAGCCGCATGGCGTTCGTACTTAAATATGGAACTAACCATTCCAATTTTCGCTGTCTCTTATACACATCTCCGAGCCCACGAGACC
+
AAB@AFAADDAAGGGGGGF65GGGFHHGGHHGHGHHHHHHGGGGGGGGG?1EFFFEGHHHFHHHHBFFHEG0EGHEEEGF>EFEEG4@@BGF4GGDFHHGHFGGHFH44BFGHB/EG/<?2FFFBD2D?1GGF1GF//BCCCG/CC@?DA
@M02034:409:000000000-BFKT7:1:2103:10260:15862 1:N:0:26
AAAGTCGAGGTGCCTAAAGTGGCAACCCAGACTAAGAAGTATGTTGGTGGTGTAGAGCTTCCTGTAGCCGCATGGCGTTCGTACTTAAATATGGAACTAACCATTCCAATTTTCGCTGTCTCTTATACACATCTCCGAGCCCACGAGACC
+
CBCCCFCCCCBCGGGGGGGGGGGHHHHGGHHGHH3FBGHADDGGHHA2BEAFGEGFFDGHEHFGDFFADEEAFEH1EEEFEBGCFGFFGGDGHE@@FFBFHFFFHD4B4FFGHHEGGFE3FGGDGH4??FFGCDGGD/BCCF?CC@</CF
@M02034:409:000000000-BFKT7:1:2103:25890:15867 1:N:0:26
AAAGTCGAGGTGCCTAAAGTGGCAACCCAGACTCGTCAGGGGGTTGGTGGTGTAGAGCTTCCTGTAGCCGCATGGTGTTCGTACTTAAATATGGTACTAACCATTCCAATTTT
+
BBBBBFBABBB4FGGFGGGGGGGHHHHGGHHGBECGAA?G22AECGGAA1EE13G5B5BF5FB@B5B4@>E/EEC3B?>@EE2/?BGD3FGDF?44F4FH303B?4B44BFHD
@M02034:409:000000000-BFKT7:1:2103:10763:15872 1:N:0:26
AAAGTCGAGGTGCCTAAAGTGGCAACCCAGACTAAGTCGAAGGTTGGTGGTGTAGAGCTTCCTGTAGCCGCATGGCGTTCGTACTTAAATATGGAACTAACCATTCCAATTTTCGCTGTCTCTTATACACATCTCCGAGCCCACGAGACC
+
BCCCBFCCCCCBGGGGGGGGGGGGHHHGGHHGHHHHHHGGGGGHGHGFFGEFGHHHHHHHHHHHHHHHHGGGGGHHGGGGGGHHHHGHHHHHHHFHHGHHHHGHHHGHHHHHHHGGGGGGHGHHHHHHGHHHHHHHG@GGGGHGGGGGGE
@M02034:409:000000000-BFKT7:1:2103:11496:15875 1:N:0:26
AAAGTCGAGGTGCCTAAAGTGGCAACCCAGACTGTTTCTGGGGTTGGTGGTGTAGAGCTTCCTGTAGCCGCATGGCGTTCGTACTTAAATATGGAACTAACCATTCCAATTTTCGCTGTCTCTTATACACATCTCCGAGCCCACGAGACC
+
CCCCBFBABCBCGGGGGGGGGGGHHHHGGHHGHHHHHHHHHHGEFGGEFFFGHHHGHHHHHHHHHHHHHGGGGGHHGGGGGGHHHHHHHHHHHHGGHHHHHHHHHHHHHHHHHFGGGGGHHHHHHHHHGHHHHHHHGCGGGGHGGGGGGF
@M02034:409:000000000-BFKT7:1:2103:16066:15876 1:N:0:26
AAAGTCGAGGTGCCTAAAGTGGCAACCCAGACTTCGTTTACTGTTGGTGGTGTAGAGCTTCCTGTAGCCGCATGGCGTTCGTACTTAAATATGGAACTAACCATTCCAATTTTCGCTGTCTCTTATACACATCTCCGAGCCCACGAGACC
+
BBBBBFBBBBAAFGGGGGGGGGGHHHHGGFEFFHHEFGFHHFFGHHG2FGEFHHHGHHHHHHHFHHHHHGGGEGHHGEGGGGFHEHGGFGGHHGEFFHGHHHHHHHGGFGHHHHGGGGGHHFHHHHFHHGFHHHFDF/DCGGHGGGGGGF
@M02034:409:000000000-BFKT7:1:2103:24110:15877 1:N:0:26
AAAGTCGAGGTGCCTAAAGTGGCAACCCAGACTAAGAAGCAGGTTGGTGGTGTAGAGCTTCCTGTAGCCGCATGGCGTTCGTACTTAAATATGGAACTAACCATTCCAATTTTCGCTGTCTCTTATACACATCTCCGAGCCCACGAGACC
+
ABCCBFCBCCABGGGGGGGGGGGHHGHGGHHGHHHHHHHHHHHHGHGGFGEFGHHHHHGHHHHHHHHHHGGGGGHHGEGGGFHHHHHHHHHFHHFFGHGGHHGHHHGHHHHHHHGGGGGHHGHHHHHHGHFFHHHHD?GGGGHGGGCGGE
@M02034:409:000000000-BFKT7:1:2103:29094:15878 1:N:0:26
AAAGTCGAGGTGCCTAAAGTGGCAACCCAGACTACGACTCCTGTTGGTGGTGTAGAGCTTCCTGTAGCCGCATGGCGTTCGTACTTAAATATGGAACTAACCATTCCAATTTTCGCTGTCTCTTATACACATCTCCGAGCCCACGAGACC
+
BBBBAFBBBBBBGGGGGGGGGGGHFHHGGHHGHHGGGGGGHHHHHHHFFCEFGHHFHHHHGGHHHHHHHFEGGGHGFGGFGGHHHHHFGHHHHHGHHHFFHGGHHHEHHHHGHFGGGGGFFFHHHHFGDGFHGGFGE>B/DGHGGGCDFE
@M02034:409:000000000-BFKT7:1:2103:9622:15883 1:N:0:26
AAAGTCGAGGTGCCTAAAGTGGCAACCTAGACTCATTTTTCGGTTGGTGGTGTAGAGCTTCCTGTAGCCGCATGGCGTTCGTACTTAAATATGGAACTAACCATTCCAATTTTCGCTGTCTCTTATACACATCTCCGAGCCCACGAGACC
+
AAAAAFAADB>AAGFGGGGFGGFFFHH4FGFFHHFHHHHH3EGGGCEEFDAFFGGFGHHHHFGHGHGFHG0EEFHFEGGEFGGHHHDGGG4FGH@3GGHHEHEHFGFFGGHHHFEEGGEFGFFHGF22BFDGHHHHGD@CCGHGG?CGGA
@M02034:409:000000000-BFKT7:1:2103:6831:15887 1:N:0:26
AAAGTCGAGGTGCCTAAAGTGGCAACCCAGACTCATCCGTCTGTTGGTGGTGTAGAGCTTCCTGTAGCCGCATGGCGTTCGTACTTAAATATGGAACTAACCATTCCAATTTTCGCTGTCTCTTATACACATCTCCGAGCCCACGAGACC
+
CBCCBFBABCBBGGGGGGGFGGGGHHHGGHHGHHHHHHGFHHGHHHHEFGFFGHHGHHHHHHHHGFGGHFGGGGHGGGGGGEGHHHHHHHHHHHGFHHHHHHHHHHHGHHHHHHGGGGGHHGHHHHHHHHHHHHHFFBDDGGGGGGGGGF
@M02034:409:000000000-BFKT7:1:2103:6659:15887 1:N:0:26
AAAGTCGAGGTGCCTAAAGTGGCAACCCAGACTTAGTCTCGTGTTGGTGGTGTAGAGCTTCCTGTAGCCGCATGGCGTTCGTACTTAAATATGGAACTAACCATTCCAATTTTCGCTGTCTCTTATACACATCTCCGAGCCCACGAGACC
+
AABBBFABBBAAGGGGGGGGGGGGHHHGFGHGHHHGHGHHHGGHHHGEFGEFGFHFHFHHHFHGHHHHHGFGGFHHGGGEFEFGFHFFGHGHGGFEHHHFGHHHHHHGHHHHHHGGGGGHGHHHFHHHHHHHFHHFE/BCGEHGGFGDGA
@M02034:409:000000000-BFKT7:1:2103:1902:15888 1:N:0:26
AAAGTCGAGGTGCCTAAAGTGGCAACCCAGAC
+
>3AA3B>>A2>44ADACFGGFFEGFFG?FA2F
@M02034:409:000000000-BFKT7:1:2103:3708:15898 1:N:0:26
AAAGTCGAGGTGCCTAAAGTGGCAACCCAGACTCCGTATCCGGTTGGTGGTGTAGAGCTTCCTGTAGCCGCATGGCGTTCGTACTTAAATATGGAACTAACCATTCCAATTTTCGCTGTCTCTTATACACATCTCCGAGCCCACGAGACC
+
CCCCCFCCCCBBGGGGFGGGGGGHHHGGGGGGHCC?22BA5EEFEGGFFGEFGHHFHHHHHHHHHHHHHGGGGGHHGGGGGGHHHHGHFHGHHHHHHHGHHHHHGHHFHHHHHGFGGGGGHGHHFHFHDGHHHHFFGFGGGGHGGGGGGE
@M02034:409:000000000-BFKT7:1:2103:8329:15908 1:N:0:26
AAAGTCGAGGTGCCTAAAGTGGCAACCCAGACTAGGTAGAGTGTTGGTGGTGTAGAGCTTCCTGTAGCCGCATGGCGTTCGTACTTAAATATGGAACTAACCATTCCAATTTTCGCTGTCTCTTATACACATCTCCGAGCCCACGAGACC
+
BBAABFBBBBABGGGGGGGGGGGGFGHGGGDGHHGFFEGHFFGHHHGGFCAFGHHBGHGHGHHGHGHHHGGGGGHHGEECEGG1FFGHFHFEGHDDGCGFHHGGFFFHBGHHHHGGG??DHHHFHHHFHHHHHHHHGCFGGGGGC@@?DE
@M02034:409:000000000-BFKT7:1:2103:26135:15918 1:N:0:26
AAAGTCGAGGTGCCTAAAGTGGCAACCCAGACTCCGCCTCCTGTTGGTGGTGTAGAGCTTCCTGTAGCCGCATGGCGTTCGTACTTAAATATGGAACTAACCATTCCAATTTTCGCTGTCTCTTATACACATCTCCGAGCCCACGAGACC
+
AAAABFBBBBAAGGGGGGGGGFEFFHHGGHGGHHHGGGGGGHHHHHHEFEGFHFGFGHHFFBGGFFHHHGEFEGHFEFGAEEFHHHGFFGGHHGDGHHHHHHGHHHGGHHHHHGG?EGFHHFHHFHGGEGGFHHFFGDGGGGGGGGGGDA
@M02034:409:000000000-BFKT7:1:2103:22827:15919 1:N:0:26
AAAGTCGAGGTGCCTAAAGTGGCAACCCAGACTTATTTGTTGGTTGGTGGTGTAGAGCTTCCTGTAGCCGCATGGCGTTCGTACTTAAATATGGAACTAACCATTCCAATTTTCGCTGTCTCTTATACACATCTCCGAGCCCACGAGACC
+
CCCCCFBCCCABGGGGGGGGGGGHHHHGGHHGHHHHHHHHHHHGHGGEFGGFFGHHHHHHHHHHHHGFGGGGGGHHGGGGGGGHHHGHHHGHHHDFHHHHHHHHHGHGHGHHHHGGGGGHHHHHGHHHHHHHHHGGFFGGGGHGGCCGGF
@M02034:409:000000000-BFKT7:1:2103:28783:15919 1:N:0:26
AAAGTCGAGGTGCCTAAAGTGGCAACCCAGACTAAGAATATGGTTGGTGGTGTAGAGCTTCCTGTAGCCGCATGGCGTTCGTACTTAAATATGGAACTAACCATTCCAATTTTCGCTGTCTCTTATACACATCTCCGAGCCCACGAGACC
+
AABBAFBADBAAGGGCADFBFGFFEHHCFGD2CFHGGHGHHEHGHGGEFFEFFDGFG5GH5FFGFFHAFEEEFGHBEEFFEEGFFGGFFGFGHE@3CFBCFGBFHEFFGGHHGFGFEGGFGGGHGHFGFFEGGDBFA></B<G/B/DGGG
@M02034:409:000000000-BFKT7:1:2103:9272:15920 1:N:0:26
AAAGTCGAGGTGCCTAAAGTGGCAACCCAGACTAAGAAGAAGGTTGGTGGTGTAGAGCTTCCTGTAGCCGCATGGCGTTCGTACTTAAATATGGAACTAACCATTCCAATTTTCGCTGTCTCTTATACACATCTCCGAGCCCACGA
+
A@AAAFAA@D1AGFGGG1FBGGGHGHHGGFHGFHBGDGHCHHHHGHGGEGGFHHH2FHHHFHHHHHHHHGGGGGHHGGEEGGBGHHHGBGFGHEBFCGE1FHBFHGFHGHHHHEEEGCEFFGHHGHDGFH<GFGHG?>@?CEGECG
@M02034:409:000000000-BFKT7:1:2103:6124:15927 1:N:0:26
AAAGTCGAGGTGCCTAACGTGGCAACCCAGACTAAGAATAAGGTTGGTGGTGTAGAGCTTCCTGTAGCCGCATGGCGTTCGTACTTAAATATGGACCTAACCATTCCAATTTTCGCTGTCTCTTATACACATCTCCGAGCCCACGAGAC
+
AAB@AF3A??AAGGGG44ABCEEEGGA2F2GGGHHHHGGGC53BFGCEFDABADGFGFFHFFHHGHHHGGC?AEHHGGGGDGFHHHF3DF4FFB331F3FGHG3FGFF4BGHHFGFFGGHHFHHBGBF2?1BCGFD/@/<<FFE?/@/C
@M02034:409:000000000-BFKT7:1:2103:13761:15928 1:N:0:26
AAAGTCGAGGTGCCTAAAGTGGCAACCCAGACTCCGATGAGGTTGGTGGTGTAGAGCTTCCTGTAGCCGCATGGCGTTCGTACTTAAATATGGAACTAACCATTCCAATTTTCGCTGTCTCTTATACACATCTCCGAGCCCACGAGACCG
+
CCCCCFCCCCABGGGFGGGGGGGHHHGGGHHGHHHGFGFHHGFFHFBFGEFGFHGGGHHHHHHHHHHHGECEEHBEEGFFFHHHHHHFHHHHHDGHHHHGHHGHHHGFHHHHHG?FGEGHHHHGHHEHGGHHHHHD@DGGGHGGCGGDFG
@M02034:409:000000000-BFKT7:1:2103:25027:15934 1:N:0:26
AAAGTCGAGGTGCCTAAAGTGGCAACCCAGACTGATGTTGTTGTTGGTGGTGTAGAGCTTCCTGTAGCCGCATGGCGTTCGTACTTAAATATGGAACTAACCATTCCAATTTTCGCTGTCTCTTATACACATCTCCGAGCCCACGAGACC
+
AAA>AD3ABBBBGGGFEDGGGGGGCGHGGHHGGHHHHGGHHHHHHHHGGFAFHGHGFBHHHHHHHHHHGGFEFGHGGGGGGGHFHHGEHHGHGGEFFHFEGHHHHHFHFHHHHDECEEGHHHHHHHFFHHFHFHF2D//<<FGE@GG?FE
@M02034:409:000000000-BFKT7:1:2103:25043:15941 1:N:0:26
AAAGTCGAGGTGCCTAAAGTGGCAACCCAGACTGATGTTGTTGTTGGTGGTGTAGAGCTTCCTGTAGCCGCATGGCGTTCGTACTTAAATATGGAACTAACCATTCCAATTTTCGCTGTCTCTTATACACATCTCCGAGCCCACGAGACC
+
CCCCCFCABCCBGGGGGGGGGGGHHHHFGHHGHHFHHGGHHHHHHHHGGGEFHHHHHHHHHHHHHHGHHGGGGGHHGGGGGGHHHHHHHHFHHHFGHHHFFFHHHHHHHHHHHHGGGGGGHHHHHHHHGHGHHHGFFBFGGGHGGFGGGF
@M02034:409:000000000-BFKT7:1:2103:12568:15945 1:N:0:26
AAAGTCGAGGTGCCTAAACAGACTAAGCAGAAGGTTGGTGGTGTAGAGCTTCCTGTAGCCGCATGGCGTTCGTACTTAAATATGGAACTAACCATTCCAATTTTCGCTGTCTCTTATACACATCTCCGAGCCCACGAGACCGTACTAGAT
+
BBCCCFCABCABGGGGGGGGGGHHHHHHHHHHHHGHHGGGGGGHGHHHHHHHHHHHFHHHGGGGGHHGEGGGEGHHHHHHHHHHHFHHHHHHHHHHHHHHGHHHHGGGGGHHHHHHHHHHHHHHHHHGGGGGGGGGDGGGGGGHGHGHHF
@M02034:409:000000000-BFKT7:1:2103:1874:15949 1:N:0:26
AAAGTCGAGGTGCCTAAAGTGGCAACCCAGACTGGTAATTCGGTTGGTGGTGTAGAGCTTCCTGTAGCCGCATGGCGTTCGTACTTAAATATGGAACTAACCATTCCAATTTTCGCTGTCTCTTATACACATCTCCGAGCCCACGAGACC
+
AA?AAFAADD1AFGGGGGGFG1FCAGBEFH0FAFH1AFFHHGCFFEEAAAABGBFAF11FHBGDFGFDFEECEEHGE/ECEE>GFGFFGE@GHHBGFHFGFBGGHHHHFFHHHDEEGGFGFBFGFGD2FFHHHHFHE<CC??GEGCGGGA
@M02034:409:000000000-BFKT7:1:2103:21200:15962 1:N:0:26
AAAGTCGAGGTGCCTAAAGTGGCAACCCAGACTAAGAATACTGTTGGTGGTGTAGAGCTTCCTGTAGCCGCATGGCGTTCGTACTTAAATATGGAACTAACCATTCCAATTTTCGCTGTCTCTTATACACATCTCCGAGCCCACGAGACC
+
BBBBBFBBBBABGGGGGFGGGGGHHHHGGHHGHHHHHHHHHHHHHHHGFGEFHHHHHHHHHHHHHHHHHGGGGGHHGFGGGGHHHHHHHHHHHHHHHHHHHHFHHHGHHHHHHHGGGGGHHHHHHHHHGHGHHHHGF@FGGGHGGGGGGG
@M02034:409:000000000-BFKT7:1:2103:5262:15966 1:N:0:26
AAAGTCGAGGTGCCTAAAGTGGCAACCCAGACTAATCATATGGTTGGTGGTGTAGAGCTTCCTGTAGCCGCATGGCGTTCGTACTTAAATATGGAACTAACTATTCCTATTT
+
CCCCCFCCCCACGGGGGGGGGGGHHHHGGHH23AA5B5FDFBGF5EE222AF13D5EE3A5BBAA5A5AAF0EEF1>?>E>>2FCGHH@GH4B@33BBGH334D44D4?F?G
@M02034:409:000000000-BFKT7:1:2103:26458:15966 1:N:0:26
AAAGTCGAGGTGCCTAAAGTGGCAACCCAGACTCCTTGGCGGGTTGGTGGTGTAGAGCTTCCTGTAGCCGCATGGCGTTCGTACTTAAATATGGAACTAACCATTCCAATTTTCGCTGTCTCTTATACACATCTCCGAGCCCACGAGACC
+
AAAAAFAADD>AGGF1BGGFGGGHFHFGGHHGFHHBBGFGGEGGFAEEFEEFHGF@DEEGHFFHHGFGHFCGGGHHGECFEEFEFGGFHHFHHHFGHGHGFF1FGHGHHGHHHFGGGGGHGHHGGGHHHFHHHHFFG->CCG.FCGGG?A
@M02034:409:000000000-BFKT7:1:2103:21513:15966 1:N:0:26
AAAGTCGAGGTGCCTAAAGTGGCAACCCAGACTGGGGAGGGGGTTGGTGGTGTAGAGCTTCCTGTAGCCGCATGGCGTTCGTACTTAAATATGGAACTAACCATTCCAATTTTCGCTGTCTCTTATACACATCTCCGAGCCCACGAGAC
+
CCCCCFCADBABGGGGGGGGGGGHHHHGGHHGHHHHGCEGGGGGGGGEEDECBDG5FFEGGHHHHFGEFEGCGGH1EEEFEE?GFGHGFHHBGF33FGHHFC2B33DBDGHHGB@EEE<GFFF>1D1?FCG11GHBA-DF?FFGCC?AA
@M02034:409:000000000-BFKT7:1:2103:28765:15968 1:N:0:26
AAAGTCGAGGTGCCTAAAGTGGCAACCCAGACTAATGAGAAGGTTGGTGGTGTAGAGC
+
AABCADABBBBCGGGGGGGGGGGHHHHGGHHFFFGBHBGF5FGG3GFE22BAA3D5A5
@M02034:409:000000000-BFKT7:1:2103:1764:15969 1:N:0:26
AAAGTCGAGGTGCCTAAAGTGGCAACCCAGACTTCTCTGCCTGTTGGTGGTGTAGAGCTTCCTGTAGCCGCATGGCGTTCGTACTTAAATATGGAACTAACCATTCCAATTTTCGCTGTCTCTTATACACATCTCCGAGCCCACGAGACC
+
AABBAFBABBAAGGGGFFGGGGGGHHHGGHHGHGGHGHHHHHHGGHHFGG2AAGHFHHHHHHHHHHHGHGGEEGHHGGGGGEHHHHGGHHBGHHHFHHGFFHHHHHGHHHHHHGGGGGGHHHHHGGFHGHHHGHFGCCGCGGHGG??EGE
@M02034:409:000000000-BFKT7:1:2103:17590:15971 1:N:0:26
AAAGTCGAGGTGCCTAAAGTGGCAACCCAGACTCATAAGTAGGTTGGTGGTGTAGAGCTTCCTGTAGCCGCATGGCGTTCGTACTTAAATATGGAACTAACCATTCCAATTTTCGCTGTCTCTTATACACATCTCCGAGCCCACGA
+
AABBBFBBB@AAGGGGGGGGGGGHHHHGGHHGHHGHHHH5FGHHHHGEAEAFBDGFGHHHHHHHHHFFGGGEGGGGGGGGGGHHGHHHGHHFGHDBGHHHFEDGDDHEHHHHHGEGGGFGFHHHHHEFFHHHHGFFEBCCDCAEG@
@M02034:409:000000000-BFKT7:1:2103:1744:15973 1:N:0:26
AAAGTCGAGGTGCCTCAAGTGGCAACCCAGACTTCTCTGCCTGTTGGTGGTGTAGAGCTTCCTGTAGCCGCATGGCGTTCGTACTTAAATATGGAACTAACCATTCCAATTTTCGCTGTCTCTTATACACATCTCCGAGCCCACGAGAC
+
A?AAAFAA?>AAFG111BFAFFEBCA00BAF0FHFFAFHHBGFEG1EEFC/AAGGHHHHHHFFGFGHFEA/EEGHFEGGAEEE/EG2BBF@GGFFB1F111B1BF2>FBEGGHFE/?EEDF2FFBB>>EGHG11BBA?/>B/?C@@CCA
@M02034:409:000000000-BFKT7:1:2103:5352:15976 1:N:0:26
AAAGTCGAGGTGCCTAAAGTGGCAACCCAGACTTCTATGTATGTTGGTGGTGTAGAGCTTCCTGTAGCCGCATGGCGTTCGTACTTAAATATGGAACTAACCATTCCAATTTTCGCTGTCTCTTATACACATCTCCGAGCCCACGAGACC
+
CCCCBFCBCCCCGGGGGGGGGGGHHHHGGADGHGHHHHHAGHHHHHEEFGDFHFHHHGHHHHHHHHHHHGGGGGHHGGGGGGFHHHGFGHHHHHHGGFGFHFFFHHHHHHHHHHGGGGGHHHHHHHHHGHHHGHHGGFGGGGHGGGGGGF
@M02034:409:000000000-BFKT7:1:2103:17852:15979 1:N:0:26
AAAGTCGAGGTGCCTAAAGTGGCAACCCAGACTGGGGTGTTGGTTGGTGGTGTAGAGCTTCCTGTAGCCGCATGGCGTTCGTACTTAAATATGGAACTAACCATTCCAATTTTCGCTGTCTCTTATACACATCTCCGAGCCCACGAGACC
+
AABBAFAADDAAGGGGGGFBGFGGHHHGGHHGHHHHGEEEEHHGHGGGGGFFHHHGHHHHHHHHHHHGHGGGGGHHGGGGFFHHHHHHFHHHHHHHHHHGHGGHHHHGHHHHHHGGGGGHHHHHFHHHHFGHHHHHFDGGGGHGGGGGGG
@M02034:409:000000000-BFKT7:1:2103:2620:15986 1:N:0:26
AAAGTCGAGGTGCCTAAAGTGGCAACCCAGACTAAGAATCATGTTGGTGGTGTAG
+
CCCCCFCCCCBBGGGGGGGGGGGHHHHGGHHGHH3BGH35B5F5DFGFF22B135
@M02034:409:000000000-BFKT7:1:2103:22225:15991 1:N:0:26
AAAGTCGAGGTGCCTAAAGTGGCAACCCAGACTTGGCTTTGGGTTGGTGGTGTGGAGCTTCCTGTAGCCGCATGGCGTTCGTACTTAAATATGGAACTAACCATTCCAATTTTCGCTGTCTCTTATACACATCTCCGAGCCCACGAGAC
+
BBBABFBADBAAFGFGGFE6BGFFHHHGCGDGHFHHGHHHHGG?FEFEFGEFG1EGGEHHGFHFGHBGHEFGCGHGGFGCE?EEGGGFGHF@FGFFBGEFGFDHHHBDGHGHHGFEGGGHE3DDGHGHEHFEFHF2?>@B@FGFCGGGD
@M02034:409:000000000-BFKT7:1:2103:4123:15997 1:N:0:26
AAAGTCGAGGTGCCTAAAGTGGCAACCCAGACTCTTAATCATGTTGGTGGTGTAGAGCTTCCTGTAGCCGCATGGCGTTCGTACTTAAATATGGAACTAACCATTCCAATTTTCGCTGTCTCTTATACACATCTCCG
+
A1AAAF?1A1AAFGGGGGGGGBFHGHHGGCGGHFGHHHHGEFFGFFH?FGEFBFGFFFHHHHFGGBDGHGGGGGHAEGCFEAEEHHEGFHFDGH1BGGFFCG1B122BGGHHHH?C?EFHHGGHGHFGF1GHFF11A
@M02034:409:000000000-BFKT7:1:2103:26086:15997 1:N:0:26
AAAGTCGAGGTGCCTAAAGTGGCAACCCAGACTGGGGTGCGTGTTGGTGGTGTAGAGCTTCCTGTAGCCGCATGGCGTTCGTACTTAAATATGGTACTAACCATTCCAATTTTCGCTGTCTCTTATACACATCTCCGAGCCCACGAGAC
+
BBCBAFAADBAAGGGGBGGGFFGGHDHGFHHGHHHHGAEAEFEEHCEAAEEAB3GBFBFGBGHGGFGB3EE@EEF1E>EF>???GGHHGGGHEF44?EGD3?3BG?F4GFGHF4EEFG?DFDFF3GG?3FGHGDD<?/B?@CA<</>>A
@M02034:409:000000000-BFKT7:1:2103:23328:15999 1:N:0:26
AAAGTCGAGGTGCCTAAAGTGGCAACCCAGACTCTGTTGGGTGTTGGTGGTGTAGAGCTTTCTGTAGCCGCATGGCGTTCGTACTTAAATATGGAACTAACCATTCCAATTTTCGCTGTCTCTTATACCATCTCCGAGCCCACGAGACCG
+
CBCCBFBABCBCGGGFGGGGGGGHHHHGGHHGHHHHGHHHGGGGGHHEFGAFGHHHFHHHHHHHHHHHHGGGGGHHGGGGGGFHHHFGHHFHHHFFHHHHHHHHHHHHHHHHHHGGGGGHHHHHHHHHHHHHHHHFCFCCFHGGGGGGGG
@M02034:409:000000000-BFKT7:1:2103:9729:15999 1:N:0:26
AAAGTCGAGGTGCCTAAAGTGGCAACCCAGACTTTGTTGGAGGTTGGTGGTGTAGAGCTTCCTGTAGCCGCATGGCGTTCGTACTTAAATATGGAACTAACCATTCCAATTTTCGCTGTCTCTTATACACATCTCCGAGCCCACGAGACC
+
AAAAAFAA?DAABFGGGGGGGFCFGHF2BG22GFF3DFAGB3EEGHGEFDAFHHHBHHGHHHHFHHF5FEEGFGHHGGGGEEFEGHHHGHGHHHGFHHFHHHFGFGGHHHHHHHFGGGEDFFHBGG3FFEHHHHHHG<DGFGFGC<CADC
@M02034:409:000000000-BFKT7:1:2103:14460:16003 1:N:0:26
AAAGTCGAGGTGCCTAAAGTGGCAACCCAGACTCATCCTTGGGTTGGTGGTGTAGAGCTTCCTGTAGCCGCATGGCGTTCGTACTTAAATATGGAACTAACCATTCCAATTTTCGCTGTCTCTTATACACATCTCCGAGCCCACGAGACC
+
BAAAAFAADDAAFGGGGGGFGGGHHHHGGHHGHGHHHFHCGGHGGGGGGGGFAFGEFHHHEHHGFDGHHGGEGGHFGGGGGGGHHHHHHHFGGHFFGHFFCGFEGFFEHHHHHFF?FEGFHHHHHHBDBFGHHHGGGB@??/<FGGGACC
@M02034:409:000000000-BFKT7:1:2103:25426:16004 1:N:0:26
AAAGTCGAGGTGCCTAAAGTGGCAACCCAGACTAGGAGGCG
+
AA@AAF1AAA>AFGGGGGGGGBFHHHHGCHGCF1AFAGEEC
@M02034:409:000000000-BFKT7:1:2103:21873:16004 1:N:0:26
AAAGTCGAGGTGCCTAAAGTGGCAACCCAGACTCCGCCTCGTGTTGGTGGTGTAGAGCTTCCTGTAGCCGCATGGCGTTCGTACTTAAATATGGAACTAACCATTCCAATTTTCGCTGTCTCTTAACACATCTCCGAGCCCACGAGACCG
+
AAAA3DAABBAAGGGGGGFBGGGHHHHGG22FGHHGGGGGGGDGHFEEAEEFFHHEGGHHHGFFGHGGFEGEFGGFEE/FEEGEHHEFGGDGHHBFFBHHHCDFHHFGHHGEGHGGGGGHGBGH3BDDFGG2BBFF?DGGGGCC//?C.<
@M02034:409:000000000-BFKT7:1:2103:24993:16007 1:N:0:26
AAAGTCGAGGTGCCTAAAGTGGCAACCCAGACTATGAAGACGGTTGGTGGTGTAGAGCTTCCTGTAGCCGCATGGCGTTCGTACTTAAATATGGAACTAACCATTCCAATTTTCGCTGTCTCTTATACACATCTCCGAGCCCACGAGACC
+
BBBABDABBBBBGGGGGGGGFBFBGHHGF2FFGFGFDHH53BFGFEGEFEGFHGFGHHHGGHHFGHHHHGGGGGHHGGGGGGGHHHG3GHHHHHHHGHHHHHHGHHHHHHGHHGGGGGGHHHHHGHHGGHGHHHHHGCGGGGHGGGGGGF
@M02034:409:000000000-BFKT7:1:2103:2744:16009 1:N:0:26
AAAGTCGAGGTGCCTAAAGTGGCAACCCAGACTCCGAATAATGTTGGTGGTGTAGAGCTTCCTGTAGCCGCATGGCGTTCGTACTTAAATATGGAACTAACCATTCCAATTTTCGCTGTCTCTTATACACATCTCCGAGCCCACGAGACC
+
CCBCCFCCCBACGGGGGGGGGGGHHHHGGHHGHGHGEGGGHHHHHHHGFFEFGHHHHHHHHHHGGHHHHGGGGGHGGGGGFEGHHHFFHHGHHHBGFHGFHHHHHHHHHHHHHHGGGGGHHHHHHHHHHGHHHHFHGCCFGGHGGGGGGC
@M02034:409:000000000-BFKT7:1:2103:14444:16014 1:N:0:26
AAAGTCGAGGTGCCTAAAGTGGCAACCCAGACTCATCCTTGGGTTGGTGGTGTAGAGCTTCCTGTAGCCGCATGGCGTTCGTACTTAAATATGGAACTAACCATTCCAATTTTCGCTGTCTCTTATACACATCTCCGAGCCCACGAGACC
+
CCCBCFBABCAAGGGGGGGGGGGHHHHGGHHGHHHHHHGHHHHFGGGFFGEFHHHEGHHHFHHHHHHHHGGGGGHHGFGGGEHHHHHHHHGHHHHHGHHHHHGFGHHHHHHHHHGGGGGGHHHHHHHHHFHHHHHFG/CFGFHFCGGGGE
@M02034:409:000000000-BFKT7:1:2103:21860:16018 1:N:0:26
AAAGTCGAGGTGCCTAAAGTGGCAACCCAGACTCCGCCTCGTGTTGGTGGTGTAGAGCTTCCTGTAGCCGCATGGCGTTCGTACTTAAATATGGAACTAACCATTCCAATTTTCGCTGTCTCTTAACACATCTCCGAGCCCACGAGACCG
+
CCCCCFCCCCCCGGGGFGGGGGGHHHHGGHHGHHHCGGGGGHHHHHHEFEFFGFGDGBHHBGGHHFHFBEGCGGHAE?FGGEGHHGGHHHHHHH3?FGHHFCFGGHFFGGGGHGEGGGEHHHFHFGDFHAHHHHHGGGGGFHGGGFDEG@
@M02034:409:000000000-BFKT7:1:2103:17848:16024 1:N:0:26
AAAGTCGAGGTGCCTAAAGTGGCAACCCAGACTTAGCGTCATGTTGGTGGTGTAGAGCTTCCTGTAGCCGCATGGCGTTCGTACTTAAATATGGAACTAACCATTCCAATTTTCGCTGTCTCTTATACACATCTCCGAGCCCACGAGACC
+
BCCCCFCCCBAAGGGGGGGGGGGHHHHGGH22FHFHFEEEFGHHGDGAFD1AF3GHHHFHHGHG5AFDAA0>BEF1>EEEEF2BFG@3GHEEFG3@FGHB??3?3G44BFGDHB@/EE<GFEGHDGDHBFDCFDFBE/</DGGGFG/DAF
@M02034:409:000000000-BFKT7:1:2103:10213:16025 1:N:0:26
AAAGTCGAGGTGCCTAAAGTGGCAACCCAGACTATTCTGCTTGTTGGTGGTGTAGAGCTTCCTGTAGCCGCATGGCGTTCGTACTTAAATATGGAACTAACCATTCCAATTTTCGCTGTCTCTATACACATCTCCGAGCCCACGAGACCG
+
BBCBAFCCCBBBGGGGGGGGGGGHHHHGGHHGHHHHGHHHHHHHHHHGFGGFGHHGHHGHHHHHHHHHHGGGGGHHGGGGGGHHHHHHHHHHHHGGGHGHHHHHHHHHHHHHHHGGGGGGHGHHGGFHGHHHHHGGCGGGGHGGGGGGGG
@M02034:409:000000000-BFKT7:1:2103:23953:16028 1:N:0:26
AAAGTCGAGGTGCCTAAAGTGGCAACCCAGACTGAGAATAATGTTGGTGGTGTAGAGCTTCCTGTAGCCGCATGGCGTTCGTACTTAAATATGGAACTAACCATTCCAATTTTCGCTGTCTCTTATACACATCTCCGAGCCCACGAGACC
+
BBAABFBBDB2AGGGGGGGGGGGGHHHGFFFGHHHFCGHHHHHHHHHAFGEFGFHFHHHHHHHFFGHHHGEGGGHHEEFFGEFHHHHFHGFHHHGHGHHHHHGHHHHHHHHHHHGGGGEHFHGHFHHGHHHHHHHFC<CFGGHGGC@FGC
@M02034:409:000000000-BFKT7:1:2103:10210:16047 1:N:0:26
AAAGTCGAGGTGCCTAAAGTGGCAACCCAGACTATTCTGCTTGTTGGTGGTGTAGAGCTTCCTGTAGCCGCATGGCGTTCGTACTTAAATATGGAACTAACCATTCCAATTTTCGCTGTCTCTATACACATCTCCGAGCCCACGAGAC
+
AABBBFBBDDAAFGGFFGFB5FFHFGFGGHHGHHHGHHHGHHFHHHHAFEEFGBGFBHHHHHHHHHBFHFEGGGHHGGGFEE2FGGFGHHGHHHFHHHHHHHHHHHHHGHHHHHGGEEGEHFHFHGFHGGHHEFGDCGG/FHGGGCFG
@M02034:409:000000000-BFKT7:1:2103:3150:16052 1:N:0:26
AAAGTCGAGGTGCCTAAAGTGGCAACCCAGACTCAT
+
BCCCAFBBCBAAGGGGGGGGGGGHHHHGGHHGH335
@M02034:409:000000000-BFKT7:1:2103:3130:16053 1:N:0:26
AAAGTCGAGGTGCCTAAAGTGGCAACCCAGACTCCTTGTCCTGTTGGTGGTGTAGAGCTTCCTGTAGCCGCATGGCGTTCGTACTTAAATATGGAACTAACCATTCCAATTTTCGCTGTCTCTTATACACATCTCCGAGCCCACGAGAC
+
AAAAAF1>1AAAGGGG1GGGGGCFGHHGGHHGGGBFGHH1GGHAFFAEFEEFGFGAF1GHHHFHFGH2GEEGGGHA/EE/EEFGHHHFHHDGFFDDGFFC1>@FF2EFHFHHHEE>?EEBGGHHGHFGBGHCCGBF?@?/<CCFCGGC?
@M02034:409:000000000-BFKT7:1:2103:4828:16061 1:N:0:26
AAAGTCGAGGTGCCTAAAGTGGCAACCCAGACTGCTAAGCAGGTTGGTGGTGTAGAGCTTCCTGTAGCCGCATGGCGTTCGTACTTAAATATGGAACTAACCATTCCAATTTTCGCTGTCTCTTATACACATCTCCGAGCCCACGAGACC
+
AAA?AFABDAAAFGGEFGGEFF2EHFC?FHHGHHHHHHHHHFHGHHGEFCAFFGHDDHHHFCGHFGFEGEGGFFHFCFGEEEGHHHG3GHFHHGFFHHFGFH3BFGGFFGHHHGEDGC?DFFGGHGEHHHHHGHBDC<BCCGHFGGC//F
@M02034:409:000000000-BFKT7:1:2103:18357:16062 1:N:0:26
AAAGTCGAGGTGCCTAAAGTGGCAACCCAGACTCGGCGGTT
+
BBCCCFBABCBCGGGGGGGGGGGHGHHGGHHFHHGCEEG0A
@M02034:409:000000000-BFKT7:1:2103:19598:16067 1:N:0:26
AAAGTCGAGGTGCCTAAAGTGGCAACCCAGACTCAGCAGCCTGTTGGTGGTGTAGAGCTTCCTGTAGCCGCATGGCGTTCGTACTTAAATATGGAACTAACCATTCCAATTTTCGCTGTCTCTTATACACATCTCCGAGCCCACGAGACC
+
CCCCCFCCCCABGGGGGGGGGGGHHHHGGHHGHHHHHHHHHHHHHHHEFGEFHFFGHHHHHHGHHHHHHGGGGGHHGEGGGGHHHHHHHHHHHHFFHHHHFHHHGHFGFHHHHHGGGGEGHHHHHHHHBFGHHHHFF/CCGGHGGGCGGG
@M02034:409:000000000-BFKT7:1:2103:19323:16075 1:N:0:26
AAAGTCGAGGTGCCTAAAGTGGCAACCCAGACTTGGGCTTTGGTTGGTGGTGTAGAGCTTCCTGTAGCCGCATGGCGTTCGTACTTAAATATGGAACTAACCATTCCAATTTTCGCTGTCTCTTATACACATCTCCGAGCCCACGAGACC
+
CCCCCFBCCBCBGGGGGGGFGGGHHHHGGHHGHHHHHHHHHHHHHGGGGGGFGGHHHHHHHHHHHHHHHGGGGGHHGGGGGGHHHHHHHHHHHHHGHHGGHHGHHGGHHHHHHFGGGGGHHHHHFHHHGHGHHHHFGCGGGGHGGGGGGF
@M02034:409:000000000-BFKT7:1:2103:11205:16084 1:N:0:26
AAAGTCGAGGTGCCTAAAGTGGCAACCCAGACTCAT
+
BBBBBFBBBBAAGGGGGGFBBGGHFGHGGHHGH335
@M02034:409:000000000-BFKT7:1:2103:5236:16089 1:N:0:26
AAAGTCGAGGTGCCTAAAGTGGCAACCCAGACTATGCATGAGGT
+
AAAAADAADD>AFFDAGDGFGG0EFCGEFAFFH1A2BG2FF10B
@M02034:409:000000000-BFKT7:1:2103:26227:16102 1:N:0:26
AAAGTCGAGGTGCCTAAAGTGGCAACCCAGACTAATTTGATTGTTGGTGGTGTAGAGCTTCCTGTAGCCGCATGGCGTTCGTACTTAAATATGGAACTAACCATTCCAATTTTCGCTGTCTCTTATACACATCTCCGAGCCCACGAGAC
+
AABBBFBABBABGGGGGGGGGG2GGHGGGHHGH33D55D5ADGHHHHGFGDFHHHHHHHHHGHHHHHHHGGGGGHHGGGGGGHHHHHHHHHHHHHHHHHHHHHHHHHHHGHHHHGGGGGHHHHHHHFHFHHHHHHHGCGGGGHGGCFGF
@M02034:409:000000000-BFKT7:1:2103:28878:16102 1:N:0:26
AAAGTCGAGGTGCCTAAAGTGGCAACCCAGACTAAGAATTATGTTGGTGGTGTAGAGCTTCCTGTAGCCGCATGGCGTTCGTACTTAAATATGGAACTAACCATTCCAATTTTCGCTGTCTCTTATACACATCTCCGAGCCCACGAGACC
+
AAABBFBBBBABGGGGGGGGGGGBGHHEEE2CG33FFGAG5GHHHHEFFGGFHFF5GHHHHHHFHGFFGGEC?EHHGGGFEFFHHH433BBGHGGHGHGFFGFFFFDDFGHHHHGEGGGHHGHHHGDHDGHFFGBDC@DGGGHGGGGCDG
@M02034:409:000000000-BFKT7:1:2103:29491:16103 1:N:0:26
AAAGTCGAGGTGCCTAAAGTGGCAACCCAGACTCCGACTGCTGTTGGTGGTGTAGAGCTTCCTGTAGCCGCATGGCGTTCGTACTTAAATATGGAACTAACCATTCCAATTTTCGCTGTCTCTTATACACATCTCCGAGCCCACGAGACC
+
BBBBBFBBBBABFGGG4GGEGFEHHHHGGHHGHH322AEDCGHHHHFEFGEFGHHHFHHHHGGHFHHHHGCEAGHGGGGGGG1FGHGF@FFHGEHDFGGFHHHHHHGHBGHHHHGGGGEGHGGHFGHHGGFFGGGHC/>BCFHFGCGGG<
@M02034:409:000000000-BFKT7:1:2103:29471:16105 1:N:0:26
AAAGTCGAGGTGCCTAAAGTGGGAACCCAGA
+
AAA?>BAA@1>>1FFA1GGFFG001FF0FFF
@M02034:409:000000000-BFKT7:1:2103:25063:16106 1:N:0:26
AAAGTCGAGGTGCCTAAAGTGGCAACCCAGACTACTGCGATTGTTGGTGGTGTAGAGCTTCCTGTAGCCGCATGGCGTTCGTACTTAAATATGGAACTAACCATTCCAATTTTCGCTGTCTCTTATACACATCTCCGAGCCCACGAGACC
+
BBBBBDBBBB>AGGGGGGFGGGGHHHGFFHHGHCHHFHGGHHFFFHFGFGGGFGGBGHHHGHHHGHFGGEE>EGHGEEEEGGFFHHHHHHGGHHFFGGBFHC3FEGGHGHHHHHGGGC<FHHHHGHFDFFHHHFGDE/CC?GEFCCGDDE
@M02034:409:000000000-BFKT7:1:2103:5227:16107 1:N:0:26
AAAGTCGAGGTGCCTAAAGTGGCAACCCAGACTATGCATGAGGTTGGTGGTGTAGAGCTTCCTGTAGCCGCATGGCGTTCGTACTTAAATATGGAACTAACCATTCCAATTTTCGCTGTCTCTTATACACATCTCCGAGCCCACGAGACC
+
CCCCCFCCCCBBGGGGGGGGGGGHHHHGGHHGHHHHHHHHHHHHHHGGEGEFFFHFGHHHHHHHGGHGHGGGGGHFFGGGGGHHHHHHHHHHHHFFHHHGGHFGFHHHHHHHHHGGGGGHHHHHHGFHHFHHHHHGGCGGGGHGGGGGGE
@M02034:409:000000000-BFKT7:1:2103:9919:16112 1:N:0:26
AAAGTCGAGGTGCCTAAAGTGGCAACCCAGCTTTGCAGTATGTTGGTGGTGTAGAGCTTCCTGTAGCCGCATGGCGTTCGTACTTAAATATGGAACTAACCATTCCAATTTTCGCTGTCTCTTATACACATCTCCGAGCCCACGAGACCG
+
BBBBBFB3DAABGGGG4FGGFGGGFGFECDHHHHHHGHHHFHHGHHEFGAFGEHHG5FHGHHHHFHFEGG?EEGBEEGGGGFEEHFFFGHGHFHHFHFFHHFGHGD44FGFHHGAEGEFFFHHHHGFFFE3F3DDACC?DEGGG/DADE@
@M02034:409:000000000-BFKT7:1:2103:18272:16117 1:N:0:26
AAAGTCGAGGTGCCTAAAGTGGCAACCCAGACTCGGCATCCTGTTGGTGGTGTAGAGCTTCCTGTAGCCGCATGGCGTTCGTACTTAAATATGGAACTAACCATTCCAATTTTCGCTGTCTCTTATACACATCTCCGAGCCCACGAGACC
+
CCCCCFCCCCABGGGGGGFFGGGHHHHGGHHGGFGDGGGHHHGHHHFBFEAFGFHGHHHHHHHFGHHHGGEGGGHHEEGGGFGHHHHGHHGHHHDGHHHGHGHHHHHFHHHHHHGGGGEFHHHHDHFGHGGHHHHFE/BCGGEEGGGGGF
@M02034:409:000000000-BFKT7:1:2103:9134:16118 1:N:0:26
AAAGTCGAGGTGCCTAAAGTGGCAACCCAGACTCTTCCGCCTGTTGGTGGTGTAGAGCTTCCTGTAGCCGCATGGCGTTCGTACTTAAATATGGAACTAACCATTCCAATTTTCGCTGTCTCTTATACACATCTCCGAGCCCACGAGACC
+
CCCDCFCBCCBBGGGGGGGGGGGHHHHGGHHGHHHHHHGGGGHHHHHEFGEFFGHHHGHHHHHHHHHHHGGGGGHHGGGGGFGHHHHHHHHHHHEGFHHHHHHHHHHHHHHHHHGGGGGHHHHHHHHHGHHHHHGGF/BCGGHGGGGGGG
@M02034:409:000000000-BFKT7:1:2103:11117:16126 1:N:0:26
AAAGTCGAGGTGCCTAAAGTGGCAACCCAGACTAAGTAGGATGTTGGTGGTGTAGAGCTTCCTGTAGCCGCATGGCGTTCGTACTTAAATATGGAACTAACCATTCCAATTTTCGCTGTCTCTTATACACATCTCCGAGCCCACGAGACC
+
BCBCBFBBCCBBGGGGGGGGGGGHHHHGGHHGHGHF5FGHBGHHGBEACEEFEDGFFGHHFHHHDFGFHGGEFFHFGGFGGFFHEHHHGHHHFGDFHHFHF1@B?FHFFHHHHHGEFDFHGHHFFHHGHGFFHHHEC<<DDFFFC?DDAA
@M02034:409:000000000-BFKT7:1:2103:26291:16127 1:N:0:26
AAAGTCGAGGTGCCTAAAGTGGCAACCCAGACTCAGAAGCCTGTTGGTGGTGTAGAGCTTCCTGTAGCCGCATGGCGTTCGTACTTAAATATGGAACTAACCATTCCAATTTTCGCTGTCTCTTATACACATCTCCGAGCCCACGAGACC
+
AABBAFBBBB>AGGGGGGGGGGGHHHHGGHFGHHHHHGHFHHHHHHHEFGFFGHHHHHHHHHHGGGGGHFEFGFHHGGGGFEGHHHHGHHHHHHGGFHHFHHHHHHGHHHHHHHGGGGGGHHGHHHFGHHFHHHGF?@F?GGHGGGGGGE
@M02034:409:000000000-BFKT7:1:2103:25425:16129 1:N:0:26
AAAGTCGAGGTGCCTAAAGTGGCAACCCAGACTTCGCCTCCTGTTGGTGGTGTAGAGCTTCCTGTAGCCGCATGGCGTTCGTACTTAAATATGGAACTAACCATTCCAATTTTCGCTGTCTCTTATACACATCTCCGAGCCCACGAGACC
+
CCCCCFCCCCBBGGGGGGGGGGGHHHHGGHHGHHHGGGGGHHHHHHHEFGGFGHHHHHHHHHHHHHHHHGGGGGHHGGGGGGHHHHHHHHGHHHGHHHHHHHGHHHHHFGHHHHGGGGGHHHHHHHHHHHGHFHHHGFGGGGHGGCGGGA
@M02034:409:000000000-BFKT7:1:2103:24113:16131 1:N:0:26
AAAGTCGAGGTGCCTAAAGTGGCAACCCAGACTGGTGTGCGGGTTGGTGGTGTAGAGCTTCCTGTAGCCGCATGGCGTTCGTACTTAAATATGGAACTAACCATTCCAATTTTCGCTGTCTCTTATACACATCTCCGAGCCCACGAGACC
+
BBBBBFBABBBBGGGFGGGGGGFHHHHGGHHGGHHGHGGHGGGGEEGEFGFFGHHFGHHHHHHHHFHGFGGGFGHHGEGGGGHHHHHHGHHHHHFHFHHHGHHHHHHHHHHHHHGGGGGFHHHHGHHHGGEHGHGFDFCC@FHGGGCDCC
@M02034:409:000000000-BFKT7:1:2103:16500:16132 1:N:0:26
AAAGTCGAGGTGCCTAAAGTGGCAACCCAGACTAGTAATGAGGTTGGTGGTGTAGAGCTTCCTGTAGCCGCATGGCGTTCGTACTTAAATATGGAACTAACCATTCCAATTTTCGCTGTCTCTTATACACATCTCCGAGCCCACGAGACC
+
BBBBAFBBBBABCFGGGGGGGGGHHHHGGHHGHHHGHHHHHHHGGHGEEEEFGFHFHHHHHHHHHHHHHGGGGGHHGEGGFFGHHHGHHHHHHH3FGHHHGHHHFFFHHHHHHGGGGGFHHHHHHHHFHFHGHHHHG?GGGGHGGCGGGF
@M02034:409:000000000-BFKT7:1:2103:8579:16134 1:N:0:26
AAAGTCGAGGTGCCTAAAGTGGCAACCCAGACTATGAATATGGTTGGTGGTGTAGAGCTTCCTGTAGCCGCATGGCGTTCGTACTTAAATATGGAACTAACCATTCCAATTTTCGCTGTCTCTTATACACATCTCCGA
+
>AAA1BAA11>AGGGFGAFAFGGHHGHGGEGG1GHHHHHHFBGFGGG/FGEF/BFF1BFHHFGGBGFGHGGGCA0>EEGFEECGAGFHHFFHFHD@GHGHHHHHH2GHBD1G22/E/EEGFFFHFFFFGCHGGGFF/>
@M02034:409:000000000-BFKT7:1:2103:18883:16138 1:N:0:26
AAAGTCGAGGTGCCTAAAGTGGCAACCCAGACTGCT
+
BBBBAFBBBBAAGGGGGGG6FGGHHHHGGH22F335
@M02034:409:000000000-BFKT7:1:2103:10751:16141 1:N:0:26
AAAGTCGAGGTGCCTAAAGTGGCAACCCAGACTGGGCGGGAGGTTGGTGGTGTAGAGCTTCCTGTAGCCGCATGGCGTTCGTACTTAAATATGGAACTAACCATTCCAATTTTCGCTGTCTCTTATACACATCTCCGAGCCCACGAGACC
+
AAAABFBBBB>AFGGGGGGFGFECGHHGGHHGHHHFHGGGGGFEGHGEFGBFGGFFHFHHHHHFFGHGHFEFEEHHEEGGGFGHHHGFHHFHGHGHHHHHFHFHEHHGHHHHHHGGGGEGHHFHHHHDFHHHHGHHEACDGEHGGGGGGC
@M02034:409:000000000-BFKT7:1:2103:8569:16150 1:N:0:26
AAAGTCGAGGTGCCTAAAGTGGCAACCCAGACTATGAATATGGTTGGTGGTGTAGAGCTTCCTGTAGCCGCATGGCGTTCGTACTTTAATATGGAACTAACCATTCCAATTTTCGCTGTCTCTTATACACATCTCCGAGCCCACGAGACC
+
BCCCBFCCCCBBGGGGGGGGGGGHHHHGGHHGHHHHHHHHHHHGGGGGGGEFFHHHHHHHHHHHHGHHGGGGGGHGGGGGGEGHHH4FHHGHHHEDHHHHHHHHHHHHHHHHHHGGGGGHHHHHGHHGHGHHHHHGFBGCGGHGGGGGGE
@M02034:409:000000000-BFKT7:1:2103:11265:16150 1:N:0:26
AAAGTCGAGGTGCCTAAAGTGGCAACCCAGACTACGCAGCCTGTTGGTGGTGTAGAGCTTCCTGTAGCCGCATGGCGTTCGTACTTAAATATGGTACTAACCATTCCAATTTTCGCTGTCTCTTATACACATCTCCGAGCCCACGAGACC
+
ABBCBFBBCCCCGGGGGGGGGGGHHHHGGHHGHH3F22A22FABFG1AA1FFGDG5A5BA5FFGGDGBDEF@EFF1>>>FE?2??GH33@FEGG44BFFF303BD?GBFGGHG4EAFA?FGHHHFHBGFHGHHGHEA/>@/F/F@A@DGE
@M02034:409:000000000-BFKT7:1:2103:16325:16156 1:N:0:26
AAAGTCGAGGTGCCTAAAGTGGCAACCCAGACTCAGCATCATGTTGGTGGTGTAGAGCTTCCTGTAGCCGCATGGCGTTCGTACTTAAATATGGAACTAACCATTCCAATTTTCGCTGTCTCTTATACACATCTCCGAGCCCACGAGACC
+
BBABAFBBBB>ACGGGGGGFGFGGHHHGGHHGHGHHHHHHHHHHHHGEFG2BFGFGHFFHHGHGGFHGHGGGGFHGEEEEEEFGHHGGHGFFHGFGGHHHHFHGHHHGHHHHHHGGGGGFHGGHGHHHFHFFFHHFE@DCCGHGGGGGGF
@M02034:409:000000000-BFKT7:1:2103:2770:16157 1:N:0:26
AAAGTCGAGGTGCCTAAAGTGGCAACCCAGACTAATTAGAGTGTTGGTGGTGTAGAGCTTCCTGTAGCCGCATGGCGTTCGTACTTAAATATGGAACTAACCATTCCAATTTTCGCTGTCTCTTATACACATCTCCGAGCCCACGAGACC
+
11AAAFAAD>A11AGBF1FGGGGHGGHGGAFFHH1D2FFFHHH1DHH/FEAFA1GHFAEAAFGGGGFGHGGEGG00>BEEEEGHHHFFHGDEGF@@@FGG1EGGFDFFHHDHHBECG?EGHGGHGHHEHHHGCG11C?CCGAFGGCCCFF
@M02034:409:000000000-BFKT7:1:2103:19866:16163 1:N:0:26
AAAGTCGAGGTGCCTAAAGTGGCAACCCAGACTCAGGAGGAGGTTGGTGGTGTAGAGCTTCCTGTAGCCGCATGGCGTTCGTACTTAAATATGGAACTAACCATTCCAATTTTCGCTGTCTCTTATACACATCTCCGAGCCCACGAGACC
+
BBCCCFBCCCABGGGGGGGGGGGGHHHGGHHGHHHHHGGGEEGGGHGEFEEFGFHFHFHHHHHHHHHHHGGGGGHHGGGGGGHGHHGGHGHHHHFFHHGFGHHHHHGGHHHHHFGGGGGHHHHGGGHFHFHHHHGHFCGGGGHGGGGGGG
@M02034:409:000000000-BFKT7:1:2103:8151:16165 1:N:0:26
AAAGTCGAGGTGCCTAAAGTGGCAACCCAGACTCAGGTGAAGGTTGGTGGTGTAGAGCTTCCTGTAGCCGCATGGCGTTCGTACTTAAATATGGAACTAACCATTCCAATTTTCGCTGTCTCTTATACACATCTCCGAGCCCACGAGACC
+
CCCCCFCABBABGGGGGGGFGGGGGHHGGHHGHHHHHGHHHHHHHHGEFGAFGHGFHHGHFHHHHHHHHGGGGGHHGGGGEE2GHHGHHHGHHHHHHGHHHHHHHHHHHHHHHHGGGGGHHGHHHHHHGHHHGHHGGFGGGGHGGGGGGE
@M02034:409:000000000-BFKT7:1:2103:3044:16174 1:N:0:26
AAAGTCGAGGTGCCTAAAGTGGCAACCCAGACTAATAAGACTGTTGGTGGTGTTAGAGCTTCCTGTAGCCGCATGGCGTTCGTACTTAAATATGGAACTAACCATTCCAATTTTCGCTGTCTCTTATACACATCTCCGAGCCCACGAGAC
+
CCCCCFCABCBCGGGGGGGGGGGHHHHGGHHGHGHHHHHHGHHHHHHFFGEFFFGHHHHHHHHHHHHHHGEEEFGHFFGGGGEHGHHHHHHHHHHGGFHGHHHHHHHHHHGHHHGEFGGGHHGHHHHHHGHHHHHHHG?CDGGHGGGGGG
@M02034:409:000000000-BFKT7:1:2103:17500:16178 1:N:0:26
AAAGTCGAGGTGCCTAAAGTGGCAACCCAGACTCATGAGATTGTTGGTGGTGTAGAGCTTCCTGTAGCCGCATGGCGTTCGTACTTAAATATGGAACTAACCATTCCAATTTTCGCTGTCTCTTATACACATCTCCGAGCCCACGAGACC
+
CCCCCFCCCCBCGGGGGGGGGGGHHHHGGHHGHHHHHHHCHHHHHHGFFGEFGHHHHHHHHHHHHHHGHGGGGGHHGGGGGGFHHHHHHHHHHHHHHHHHHHGHHHGHGHHHHHGGGGGHHHHHHHHHHHHHHHHHGGGGGGHGGGGGGE
@M02034:409:000000000-BFKT7:1:2103:28126:16182 1:N:0:26
AAAGTCGAGGTGCCTAAAGTGGCAACCCAGACTCGGGCGGGTGTTGGTGGTGTAGAGCTTCCTGTAGCCGCATGGCGTTCGTACTTAAATATGGAACTAACCTTCCAATTTTCGCTGTCCTTATACACATCTCCGAGCCCACGAGACCGT
+
BAABCFBCCCBBGGGGGGGGGGGHHHHGGHH2CGDFFGEGGEEGEF1EFEGE?DG3@FGGGFHH3FFBGGGCFGFAFFGGGD2GGHFHHHHGHGEGHHHHCCFGGFFDDGGHHCDDGAHGHHHDDG>FHGHGH1E-C@DGHGG?GGGEGE
@M02034:409:000000000-BFKT7:1:2103:5861:16187 1:N:0:26
AAAGTCGAGGTGCCTAAAGTGGCAACCCAGACTGATGGGTGGGTTGGTGGTGTAGAGCTTCCTGTAGCCGCATGGCGTTCGTACTTAAATATGGAACTAACCATTCCAATTTTCGCTGTCTCTTATACACATCTCCGAGCCCACGAGACC
+
CCCCCFCCCDABGGGGGGGGGGGHHHHGGHHGHGGHHFF3AEFGEEGAFEGFHGHB5AGHFGHFGGHBFGGGGEHFGGGGGGGHHHHFHHHHHG?BGHHHGHFGHHHEHGHHHGGGGCCBHDFFBGDFGC2@=>F2C/<DGFHGG<@D?F
@M02034:409:000000000-BFKT7:1:2103:6103:16196 1:N:0:26
AAAGTCGAGGTGCCTAAAGTGGCAACCCAGACTGGACTCCGGTTGGTGGTGTAGAGCTTCCTGTAGCCGCATGGCGTTCGTACTTAAATATGGAACTAACCATTCCAATTTTCGCTGTCTCTTATACACATCTCCGAGCCCACGAGACCG
+
BBCCBFCBCBBBGGGGGGGFGFGHHHHGGHHGHHGFH3GGEGAE?FEEEEEF3F5F53FHFGHHHHHFF@?EFGFGG/?EE??GFHHHFFHGHHB3GGHBCBBGH4GBBFGHHCEFG<GHHHGBGFFFHBHHHGDDBDCGACFGG?<AFF
@M02034:409:000000000-BFKT7:1:2103:4141:16201 1:N:0:26
AAAGTCGAGGTGCCTAAAGTGGCAACCCAGACTTCGTAGGGGGTTGGTGGTGTAGAGCTTCCTGTAGCCGCATGGCGTTCGTACTTAAATATGGAACTAACCATTCCAATTTTCGCTGTCTCTTATACACATCTCCGAGCCCACGAGACC
+
CCCCCFBCCCBBGGGGGGGGGGGHHHHGGHHGHHHGFGFFGFEAEGGFFGFFEGHFGHHHFHHGHGGGHGGGGGHFEEGGGGHHHHHHHHHFFHFFFHHHHFFGFHFGHHHHHHDGGGGGFFHHHHHHHHHHHHHFDCGGGGGGC?@EGE
@M02034:409:000000000-BFKT7:1:2103:22398:16203 1:N:0:26
AAAGTCGAGGTGCCTAAAGTGGCAACCCAGACTCCTCCTAGTGTTGGTGGTGTAGAGCTTCCTGTAGCCGCATGGCGTTCGTACTTAAATATGGAACTAACCATTCCAATTTTCGCTGTCTCTTATACACATCTCCGAGCCCACGAGACC
+
BBBCAFBBCCABGGGGGGGGGGGHHHHGGHHGHHHHHHHHHHHGHHHFGGEFGHHHHHHHHHHHGHHHHFGGGGHHGGGGGFHHHHHHHHGHHHHHHHGFGFHHHHHHHHHHHHGGGGGGFHHHHHHHHHGHHHGFECFFGGHGGGGGGG
@M02034:409:000000000-BFKT7:1:2103:12608:16203 1:N:0:26
AAAGTCGAGGTGCCTAAAGTGGCAACCCAGACTCCTCCTCTGGTTGGTGGTGTAGAGCTTCCTGTAGCCGCATGGCGTTCGTACTTAAATATGGAACTAACCATTCCAATTTTCGCTGTCTCTTATACACATCTCCGAGCCCACGAGACC
+
BBBBBFBABBBBGGGGFFFFGGGHHHHGGHHGGHFHGHGHGHHHHGGEFGEF1GGGHHHHGHFGFEHHHGGGGGHGFFGEFFHHHHHFHFFHHHFFGFFGH0DGFHHGHHHHHHGGGGGHHGHHHGHFFGHHHHGG?<@CGGHFFDFGC<
@M02034:409:000000000-BFKT7:1:2103:18388:16207 1:N:0:26
AAAGTCGAGGTGCCTAAAGTGGCAACCCAGACTAGTAATACGGTTGGTGGTGTAGAGCTTCCTGCAGCCGCATGGCGTTCGTACTTAAATATGGAACTAACCATTCCAATTTTCGCTGTCTCTTATACACATCTCCGAGCCCACGAGACC
+
AAAB?DABDBAAGGF5BDGGFFFBGHGG222FHGHHFHFHHH?GGGGGFGEFHHHHFHFFGFHHFGGCFGGEEGHFGGGGGGBGGHHFBBFHGHGHFHGGHFFFGHDG4BFFG?EFGGGHHHHGFFGFFHFEGGGFG//BGEHFCCCDEF
@M02034:409:000000000-BFKT7:1:2103:25312:16207 1:N:0:26
AAAGTCGAGGTGCCTAAAGTGGCAACCCAGACTAATCCTCCTGTTGGTGGTGTAGAGCTTCCTGTAGCCGCATGGCGTTCGTACTTAAATATGGAACTAACCATTCCAATTTTCGCTGTCTCTTATACACATCTCCG
+
AAA?ADAA@A2AGGGGGGGGDGFFFHHGFAAFGHHHHHGHHCBGHDGEC?A11BDB5DFGFH5DAEDFHGEAEFFFEEEEEABFHHGBGH44@GGFGF3FFAFB3BED4B3GGFE/ED?DGFG4EGB4?FFBGFFHG
@M02034:409:000000000-BFKT7:1:2103:12626:16209 1:N:0:26
AAAGTCGAGGTGCCTAAAGTGGCAACCCAGACTCCTCCTCTGGTTGGTGGTGTAGAGCTTCCTGTAGCCGCATGGCGTTCGTACTTAAATATGGAACTAACCATTCCAATTTTCGCTGTCTCTTATACACATCTCCGAGCCCACGAGAC
+
BBBBAFCCCBAAGGGGGGGBGGGFGFGGGHHEHHHHGHHGHHHFGFGAFFEFBFHGHHGHEHHGFEHFHGGGGGHFFEGGGECGEHFHHHHFHFFFEFHBGFFGHHHFDDHHH?EEFGGGHHFHGHFGDGDFHBFFC@FC@FCADGGGG
@M02034:409:000000000-BFKT7:1:2103:23256:16212 1:N:0:26
AAAGTCGAGGTGCCTAAAGTGGCAACCCAGACTAATAATAATGTTGGTGGTGTAGAGCTTCCTGTAGCCGCATGGCGTTCGTACTTAAATATGGAACTAACCATTCCAATTTTCGCTGTCTCTTATACACATCTCCG
+
BBBBBFABBBABGGGGGGGGGGGHHHHGGHHGHB3GBFG5DFGHDGG222AFBBGBADAF5FEBB55AE1EAFF110B>F?E21?GH3@FFGHD33BGHHB13BF4GEFGGHHB>EG?EGFGFFFH4GF?3BFD32?
@M02034:409:000000000-BFKT7:1:2103:7111:16215 1:N:0:26
AAAGTCGAGGTGCCTAAAGTGGCAACCCAGACTTAGCAGCCTGTTGGTGGTGTAGAGCTTCCTGTAGCCGCATGGCGTTCGTACTTAAATATGGAACTAACCATTCCAATTTTCGCTGTCTCTTATACACATCTCCGAGCCCACGAGAC
+
A@3AAFBBBBAAAGGGFBFFGFGCFEHEFHHGCGHFFFFGHHFHHGHEFEEFGDFBHFFGHBGGGHFGHGGCEEHGEBEFE?BGHHEFHH4GHFFFGHBHFGHFHHGFHHHHHBEEEG/B?GGFEGFFFFFFFGGFDBGGGGGGC?DDD
@M02034:409:000000000-BFKT7:1:2103:9200:16221 1:N:0:26
AAAGTCGAGGTGCCTAAAGTGGCAACCCAGACTGGGCTTTTTGTTGGTGGTGTAGAGCTTCCTGTAGCCGCATGGCGTTCGTACTTAAATATGGACTAACCATTCCAATTTTCGCTGTCTCTTATACACATCTCCGAGCCCACGAGACCG
+
CCCCCFBCCBACGGGGGGGGGGGGHHHGGHHGHHHHGHHHFGGGHHHGFGGGGFHGHHHHHGHHGHHHGGGGGGHHGGGGGFHHHHHHHHHHHHGFHHHFFFGHGHHHHHHHHGEDEEFGHHHGHHFHHHHFHHGGCGGDGHGG@CGGGG
@M02034:409:000000000-BFKT7:1:2103:18397:16225 1:N:0:26
AAAGTCGAGGTGCCTAAAGTGGCAACCCAGACTAGTAATACGGTTGGTGGTGTAGAGCTTCCTGCAGCCGCATGGCGTTCGTACTTAAATATGGAACTAACCATTCCAATTTTCGCTGTCTCTTATACACATCTCCGAGCCCACGAGACC
+
BBABBFBBDDAAGGGGGGGGFGGFHHHGGHHGHHHGHHHHHGGHFGGGGGEFFHHFHHHHHHHFGHHHHGGGGGHHGGGGEFGHHHHDHHHGHGGGHHHHHHFHHHHHBGHHHHGFGDFEGFHHHHFFGHGHFFHHG/CCDGHFFCGGGF
@M02034:409:000000000-BFKT7:1:2103:25317:16225 1:N:0:26
AAAGTCGAGGTGCCTAAAGTGGCAACCCAGACTAATCCTCCTGTTGGTGGTGTAGAGCTTCCTGTAGCCGCATGGCGTTCGTACTTAAATATGGAACTAACCATTCCAATTTTCGCTGTCTCTTATACACATCTCCGAGCCCACGAGACC
+
BCCCBFCCCCBCGGGGGGGGGGGHHHHGGHHGHHHHHHHHGGHHHHHGFGFFGHHFGHHHHHHHHHHHHFGGGGHGGFGGGFHHHHHHHHHHHH@GHHFHGHFHHHGHHHHHHHGGGGGHHHHHHHFGHHGHHHHHC>@BFGHGGGGGGE
@M02034:409:000000000-BFKT7:1:2103:8150:16226 1:N:0:26
AAAGTCGAGGTGCCTAAAGTGGCAACCCAGACTACGCCTCAGGTTGG
+
CCCCCFCCCCCCGGGGGGGGGGGHHHHGGHCAA3GG2EGA33FG3G?
@M02034:409:000000000-BFKT7:1:2103:19000:16229 1:N:0:26
AAAGTCGAGGTGCCTAAAGTGGCAACCCAGATT
+
BBBBAFBBBBABGGGGGGGGGFGHFHHGGG235
@M02034:409:000000000-BFKT7:1:2103:10991:16234 1:N:0:26
AAAGTCGAGGTGCCTAAAGTGGCAACCCAACGCTGGCGGTTGGTGGTGTAGAGCTTCCTGTAGCCGCATGGCGTTCGTACTTAAATATGGAACTAACCCTTCCAATTTTCGCTGTCTCTTATACACATCTCCGAGCCCACGAGACCGTA
+
BBBBBFBBBBAAGGGGGGGBGCFHFEHEEGE2?FGCFGGFCFCAF?BBFBA5F@3GD35EF5FFBEG?>EFB>?EFA12?GD4GBFBGHB3B33??GH/FGFH3GBGHH?B/ADBBHHHHFH2GHHBCBGHHG/@<@FHEG?@?.C@CG
@M02034:409:000000000-BFKT7:1:2103:6656:16236 1:N:0:26
AAAGTCGAGGTGCCTAAAGTGGCAACCCAGACTAATTAGAAGGTTGGTGGTGTAGAGCTTCCTGTAGCCGCATGGCGTTCGTACTTAAATATGGAACTAACCATTCCAATTTTCGCTGTCTCTTATACACATCTCCGAGCCCACGAGACC
+
AABBBFABDDAABGGFGGGGGFFHFHHGGHHGHHHHHHHHHHHFGHGGGGFFHHHHHHHHHHHFFGHHHGGGGGHHGGGGEEHHHHHHHHHHHGGHHHHFGGHHHHHHHHHHHGFGGGGGGEHHGHFHFHHGGHDFGGGCGGHGGGGGGA
@M02034:409:000000000-BFKT7:1:2103:2054:16238 1:N:0:26
AAAGTCGAGGTGCCTAAAGTGGCAACCCAGACTTCGTCGCCTGTTGGTGGTGTAGAGCTTCCTGTAGCCGCATGGCGTTCGTACTTAAATATGGAACTAACCATTCCAATTTTCGCTGTCTCTTATACACATCCCGAGCCCACGAGACCG
+
BBBBBFBA@BAAGGGGGGGGGFFHHHGGGHHGHHGGGGGGEGHHHHHGGGEFFGHHGHHHFBGHGHHHHGGGGGHHGGGGGGHHGHEDHHGHHHBGGHGHHGGHHHGHHHGHHHGGGGGGHFHHHHHHHFFHGGFGACGDGHFGGGGFGG
@M02034:409:000000000-BFKT7:1:2103:17689:16239 1:N:0:26
AAAGTCGAGGTGCCTAAAGTGGCAACCCAGACTCCGCCGCCTGTTGGTGGTGTAGAGCTTCCTGTAGCCGCATGGCGTTCGTACTTAAATATGGTACTAACCATTCCAATTTTCGCTGTCTCTTATACACATCTCCG
+
BBBBBFBBBBBBGGG5BFGGGGGGHHHGGC2FG3F?DE2EEEGGHDHGGAGEGDF5FAEGGHHBDDGBDAG/EEF1EEGG??FEFGG3FGFEGG44FGGHE03FGGFB4FGHH4EEED/FBGFG3FFDDF2FCGD2B
@M02034:409:000000000-BFKT7:1:2103:7509:16244 1:N:0:26
AAAGTCGAGGTGCCTAAAGTGGCAACCCAGACTGCGTGTTTTGTTGGTGGTGTAGAGCTTCCTGTAGCCGCATGGCGTTCGTACTTAAATATGGAACTAACCATTCCAATTTTCGCTGTCTCTTATACACATCTCCGAGCCCACGAGACC
+
CCCCBFCCCCAAGGGGGGGGGGGGGHHGGHHGHHHGEEEHHHHHHHHEFGEFFHHFHHHHHHHHHHHHFGGGGGHHGGGFGGGHHHHHHHHHHHGFFHHHHHHHHHHHHGHHHHGGGGGHHHHHHHHHHHGHHHGHGCGCGGGGGGGGGF
@M02034:409:000000000-BFKT7:1:2103:22731:16245 1:N:0:26
AAAGTCGAGGTGCCTAAAGTGGCAACCCAGACTTGGGATTGGGTTGGTGGTGTAGAGCTTCCTGTAGCCGCATGGCGTTCGTACTTAAATATGGAACTAACCATTCCAATTTTCGCTGTCTCTTATACACATCTCCGAGCCCACGAGACC
+
BABAAFBADBAAGGGGBGGGGFGHHHHGGHHGHHHHGCGHHGHEFGGEFDGGHGHFHFHGHHHHHHFGHGGGGGGGGEGGGFGHHHHHHHHHHGFHEHGHGGHHHHFHHHHHHDGGGGGHHHHHHHHHHGHHHHHFGC/BCGCFG?FFDC
@M02034:409:000000000-BFKT7:1:2103:24329:16247 1:N:0:26
AAAGTCGAGGTGCCTAAAGTGGCAACCCAGACTATGTCGGCGGTTGGGGGT
+
BBBBBFBBCBAAGGGFGGGGGGGGGHHGGHHGHGHD5BF2EEGEAEE000E
@M02034:409:000000000-BFKT7:1:2103:18206:16253 1:N:0:26
AAAGTCGAGGTGCCTAAAGTGGCAACCCAGACTAGGGTGCTGGTTGGTGGTGTAGAGCTTCCTGTAGCCGCATGGCGTTCGTACTTAAATATGGAACTAACCATTCCAATTTTCGCTGTCTCTTATACACATCTCCGAGCCCACGAGACC
+
AAAAAFBBDD>AFGFGGGGFEGGHHCGFGHGGGHHGHFFFBGGGFGGEFGBBBFFFGGHHHGHFFFHFGEEEEGHEF?FGEE?AGHFFEHEHGF@GGHGC3GFGFHHFHHHHHHGGGGGHGHHHHHHHGHFHGHDB?<C/@CGF@C@EFC
@M02034:409:000000000-BFKT7:1:2103:20765:16257 1:N:0:26
AAAGTCGAGGTGCCTAAAGTGGCAACCCAGACTGGTACTAATGTTGGTGGTGTAGAGCTTCCTGTAGCCGCATGGCGTTCGTACTTAAATATGGAACTAACCATTCCAATTTTCGCTGTCTCTTATACACATCTCCGAGCCCACGAGACC
+
BBBBBFBBBBBBGGGGGGGGGGGGHHHGGHGGHHHFFHHHHHHHHHGEFGEFGBHGGGHHHGHHGHHHHGGFGGG1EBFGGFFGFHHHHHGHHHFHHHHHFHHHFHHFFHHHHGGDEE/F4DFFGHHHGFHFHHHFF@DGCFFGGC@DGF
@M02034:409:000000000-BFKT7:1:2103:16283:16258 1:N:0:26
AAAGTCGAGGTGCCTAAAGTGGCAACCCAGACTAAGAAGAAGGTTGGTGGTGTAGAGCTTCCTGTAGCCGCATGGCGTTCGTACTTAAATATGGAACTAACCATTCCAATTTTCGCTGTCTCTTATACACATCTCCGAGCCCACGAGACC
+
CCCCCFABBCAAGGGGGGGGGGGHHHHGFHHGHHHHHGHHHHGHGHGEFFEFHGHGGFHHHHHGGHHGHFEEFGHGEEGGGEGEHHFHHHGHHHGGHHHHHHFHHHHFGGHHHHGGGGGHHHGHHHHHHHHGHHHHF@FFGGHGGGGGGF
@M02034:409:000000000-BFKT7:1:2103:23075:16279 1:N:0:26
AAAGCGAGGTGCCTAAAGTGGCAACCCAGACTCCGTTTCCGGTTGGTGGTGTAGAGCTTCCTGTAGCCGCATGGCGTTCGTACTTAAATATGGAACTAACCATTCCAATTTTCGCTGTCTCTTATACACATCTCCGAGCCCACGAGACCG
+
BBBBB@BDDBA4FGF4GGGGFGHHDHFGHDFHHHGEHHHHEGAEEEEFFBFFGGEGFGFGHHHFGHGGEEEEEG1>BEFEEFEGGFBBGHHHHFGFGHCHHGHHHHFFGGHHHGGGGEHHGHHGHGFHGHGGGHEE?@CDEHGG?GGGEC
@M02034:409:000000000-BFKT7:1:2103:23347:16279 1:N:0:26
AAAGTCGAGGTGCCTACAGTGGCAACCCAGACTGCTGGGGTGGTTGGTGGTGTAGAGCTTCCTGTAGCCGCATGGCGTTCGTACCTAAATATGGAACTAACCATTCCAATTTTCGCTGTCCTTATACACATCTCCGAGCCCACGAGACCG
+
AA1AAFAADDAAFFGG1BGAFFE0FHH?FAAEFHHHFHECAAEEFEEEF/EFH1GDF1GHHFHHGHFFHECEFGHHGEEFEEBH/BB1EGBFGG1FHHHFGHGHGHHFFGFGF2<AFGB1CFGHHGFF<@FHFHHGGGGCGHGGG-EEFG
@M02034:409:000000000-BFKT7:1:2103:9820:16286 1:N:0:26
AAAGTCGAGGTGCCTAAAGTGGCAACCCAGACTAGGGTTTGGGTTGGTGGTGTAGAGCTTCCTGTAGCCGCATGGCGTTCGTACTTAAATATGGAACTAACCATTCCAATTTTCGCTGTCTCTTATACACATCTCCGAGCCCACGAGACC
+
CCCCBFBBCCAAGGGGGGGGGGGHHHHGGHHGHGHHHGGGGGGDFGGFGGEFGFHHHHHHHHHHHHHHHGGGGGHHGEGGGGGHHHHHHHHHHHGHHHHHHHHHFHGGHHHHHHGGGGEGHHHHHHHHHGHHHHHFG?DGGGEGGGFGGE
@M02034:409:000000000-BFKT7:1:2103:16303:16291 1:N:0:26
AAAGTCGAGGTGCCTAAAGTGGCAACCCAGACTACTTTGTTTGTTGGTGGTGTAGAGCTTCCTGTAGCCGCATGGCGTTCGTACTTAAATATGGAACTAACCATTCCAATTTTCGCTGTCTCTTATACACATCTCCGAGCCCACGAGACC
+
BCCCBFBCCCBCGGGGGGGGGGGHHHHGGHHGHHHHHHHHHHHHHHHFFGFFHHHHHHHHHHHHGHHHHGGGGGHHGGGGGGGHHHGHHHHHHHHHGHGFHHHHHHHHHHHHHHGGGGGHHHHHHHHHGHFHHHHHGCGGGGHGGGGGGG
@M02034:409:000000000-BFKT7:1:2103:1987:16293 1:N:0:26
AAAGTCGAGGTGCCTAAAGTGGCAACCCAGACTGAGAAGTAGGTTGGTGGTGTAGAGCTTCCTGTAGCCGCATGGCGTTCGTACTTAAATATGGAACTAACCATTCCAATTTTCGCTGTCTCTTATACACATCTCCGAGCCCACGAGACC
+
ABAABFBBBBBBGGGGGGGGGGGHHHHGFHHGHHC3ADFDGFHHGHGGGGEFHHGBGHHHHHHHHHHHFFEEEGHGFGGFEGHHHHFFHHFHHH3FFHHGHHFHHGFHHGHHHGGAFEGHHHGHHHGHEFHHHHDBC/CCGGHGGGGGC<
@M02034:409:000000000-BFKT7:1:2103:21309:16305 1:N:0:26
AAAGTCGAGGTGCCTACAGTGGCAACCCAGACTGTGTGTGCTGTTGGTGGTGTAGAGCTTCCTGTAGCCGCATGGCGTTCGTACTTAAATATGGAACTAACCATTCCAATTTTCGCTGTCTCTTATACACATCTCCGAGCCCACGAGACC
+
BBBBBFBABBABGGGG4BFFGGGHHHHGFHHGHHHHFHHHHHHHHHGFFGEFGHHFFHGHHHHHHHHHHGGGGGHGGGGGGGFHHHHHHHGHHHGFHFHGGHGHHHGHHHHHHGGGGGFGGHHHFHHGFHGHHHHHGFGGCGHGGGGGGF
@M02034:409:000000000-BFKT7:1:2103:5099:16310 1:N:0:26
AAAGTCGAGGTGCCTAAAGTGGCAACCCAGACTAAGAAGCAGGTTGGTGGTGTAGAGCTTCCTGTAGCCGCATGGCGTTCGTACTTAAATATGGAACTAACCATTCCAATTTTCGCTGTCTCTTATACACATCTCCGAGCCCACGAGACC
+
CCBCBFAADDAAGGGGGGGGGGGHHHHGGHHGHHHHHHHHGHHHHHGGFGEFGFHGGHHHHHHHGHHGHGGGGGHGGEGGGFGHGHGHHHHHHH3EGHHHHHHGHHHHHGHHHFGDGGGHHGHHFHHHHHHGHHGDE@FGGGHGGCGGGG
@M02034:409:000000000-BFKT7:1:2103:20932:16316 1:N:0:26
AAAGTCGAGGTGCCTAAAGTGGCAACCCAGACTTCGCCTCCTGTTGGTGGTGTAGAGCTTCCTGTAGCCGCATGGCGTTCGTACTTAAATATGGAACTAACCATTCCAATTTTCGCTGTCTCTTATACACATCTCCGAGCCCACGAGACC
+
CCCCCFCBCCABGGGGGGGGGGGHGHHGGHHGHHHGGGGGHHHHHHHGFGEFHHHHHHHHHHHHGHHHHGGGGGHHGGGGGGHHHHHHHHHHHHHHHHHHHHGHHHGFHHHHHHGGGGGHGHHHFHHHGGHHHHHHGDGGGGHGGGGGGE
@M02034:409:000000000-BFKT7:1:2103:4821:16318 1:N:0:26
AAAGTCGAGGTGCCTAAAGTGGCAACCCAGACTAAGAAGAAGGTTGGTGGTGTAGAGCTTCCTGTAGCCGCATGGCGTTCGTACTTAAATATGGAACTAACCATTCCAATTTTCGCTGTCTCTTATACACATCTCCGAGCCCACGAGA
+
BBCBBFABCBABGGGGGGFGGGGHHHGGGHHGHHHHGFHHHHHHGHEAF?EFBBFAFFGFDGHHFEGFDGGEGEF1EEEGE1BGHHGHFHGFGHFEFGHFGF3GDEFEEGHHHFGEGGGHGGHGFHFFGCGHHHH?<//<<FGFC/>D
@M02034:409:000000000-BFKT7:1:2103:20406:16320 1:N:0:26
AAAGTCGAGGTGCCTAAAGTGGCAACCCAGACTTCGCTTCCTGTTGGTGGTGTAGAGCTTCCTGTAGCCGCATGGCGTTCGTACTTAAATATGGAACTAACCATTCCAATTTTCGCTGTCTCTTATACACATCTCCGAGCCCACGAGACC
+
BABCAFCCCCAAGGGGGFGGGGGHHHHGGHHGHHHGGGHGHHHFHHHGFGFFGHHHHHHHHHHHGHHHHEEFGGHHFFGGGGHHHHHGHHHHHHFFHHGFGFFHGHHHHHGHHFGGGGGHHHHHGHHHFHEGFHGFECGGGGHGGD?FDF
@M02034:409:000000000-BFKT7:1:2103:12447:16320 1:N:0:26
AAAGTCGAGGTGCCTAAAGTGGCAACCCAGACTGGGAATCAGGTTGGTGGTGTAGAGCTTCCTGTAGCCGCATGGCGTTCGTACTTAAATATGGAACTAACCATTCCAATTTTCGCTGTCTCTTATACACATCTCGAGCCCACGAGACCG
+
BCBBAFCCBCBAGGGGGGGGGGGHHHHGGHHGHHHHHHHHHHHHHHGFFGEFGGHHHHHHHHHGFFHHHEFFGGHFEGGGFEGHHHHHHHFHHHFFFHFGHGGHHHGFHHHHHFGGGGGHHHHHHHHHHHFFGHFGFGGGGHGGCGGGGG
@M02034:409:000000000-BFKT7:1:2103:22520:16321 1:N:0:26
AAAGTCGAGGTGCCTAAAGTGGCAACCCAGACTCAGCGTCCTGTTGGTGGTGTAGAGCTTCCTGTAGCCGCATGGCGTTCGTACTTAAATATGGAACTAACCATTCCAATTTTCGCTGTCTCTTATACACATCTCCGAG
+
AABAAFABBBBBGGGGBGGGGGFHFHHGGHGGHHHHHGGGGGHHHHHEFFAFHFGHHHHHHHHGGFHHGGEGGGHEGGGGGGCHGHFFHHFHHH3EGHFBBGFFFFFFHHHHHGF?EAEGFBFHGFGHFGDHHHDGB/C
@M02034:409:000000000-BFKT7:1:2103:28700:16325 1:N:0:26
AAAGTCGAGGTGCCTAAAGTGGCAACCCAGACTAAGGAGAATGTTGGTGGTGTAGAGCTTCCTGTAGCCGCATGGCGTTCGTACTTAAATATGGAACTAACCATTCCAATTTTCGCTGTCTCTTATACACATCTCCGAGCCCACGAGACC
+
BBBBBFBABB2ABFGDBGFFGGGGHHHGGHHGHHHHHHHHHHHFHHHGFGGGHHHGHHHHHHHHHHHGHGGGGGHGGGGGFFGHHHHHHHHFHHHHHHHHHHGHHGFHFHHHHHGEGGGHGGHHFHFHGFHHGHFBDCC@GGHGGGGGGG
@M02034:409:000000000-BFKT7:1:2103:13159:16326 1:N:0:26
AAAGTCGAGGTGCCTAAAGTGGCAACCCAGACTAAGAAGCATGTTGGTGGTGTAGAGCTTCCTGTAGCCGCATGGCGTTCGTACTTAAATATGGAACTAACCATTCCAATTTTCGCTGTCTCTTATACACATCTCCGAGCCCACGAGACC
+
CBBCBFCCCBABGGGGGGFGGGGGHHHGFHHGHHHHHHGHHHHHHHHGFG1BFGHHHHHHHHHHFHHHHFGGGGHHGGGGGGHHHHHHHHHHHHFDHHGHHHHHHHHHHHGHHGGGGGEGHHHHHHHHHHHHGHHGFCCCGGHGGFGFGF
@M02034:409:000000000-BFKT7:1:2103:25106:16327 1:N:0:26
AAAGTCGAGGTGCCTAAAGTGGCAACCCAGACTGGGAGTAGGGTTGGTGGTGTAGAGCTTCCTGTAGCCGCATGGCGTTCGTACTTAAATATGGAACTAACCATTCCAATTTTCGCTGTCTCTTATACACATCTCCGAGCCCACGAGACC
+
CCCCBFCBCBABGGGGGGGGGGGHHHHGGHHGHHHHFGEGHHGGHGGGFGEFFGHHHGHHHHHHHHHHGGGGGGHGGGGGGGGHHHHHHHHHFH3EGHHGHHGHHGHGHHHHHGGGGGGHHHHHHHHHGHGHHHGHGCFGGGHGGGGGGF
@M02034:409:000000000-BFKT7:1:2103:7665:16328 1:N:0:26
AAAGTCGAGGTGCCTAAAGTGGCAACCCAGACTACGATTCTGGTTGGTGGTGTAGAGCTTCCTGTAGCCGCATGGCGTTCGTACTTAAATATGGAACTAACCATTCCAATTTTCGCTGTCTCTTATACACATCTCCGAGCCCACGAGACC
+
BAABBFBBBBBBGGGGGGGFGGGHGHHGGEHFHHHGFHGHHHGGHGGGGGEEHHHHHHGHFFHHGGHHHGGCGGHGGFGGGGFGHHHHHHHHHGFGHGHHFHHGHHHGFGHGGHGGGGFHEGFHHHHGF?GHHHHGGG@BCFHGGGGGGF
@M02034:409:000000000-BFKT7:1:2103:22502:16329 1:N:0:26
AAAGTCGAGGTGCCTAAAGTGGCAACCCAGACTCAGCGTCCTGTTG
+
CCCCCFCCCCCCGGGGGGGGGGGHHHHGGHH2G33B3EF22BGHDH
@M02034:409:000000000-BFKT7:1:2103:19194:16331 1:N:0:26
AAAGTCGAGGTGCCTAAAGTGGCAACCCAGACTTCTTGGACTGTTGGTGGTGTAGAGCTTCCTGTAGCCGCATGGCGTTCGTACTTAAATATGGAACTAACCATTCCAATTTTCGCTGTCTCTTATACACATCTCCGAGCCCACGAGACC
+
CCCCBFCBCCBBGGGFGGGFGGGHHHHGGHDFHHHHHHHHHHHHHHHDFEEFFFHHHGHHHHHHHHHHHGGFGGHHGGGGFGHHHHHHHHHHGHGHHHFFFEGHHHFHHHHHHGGFGGGGHHHHHHGHGHFHHGFHDCFCFGHG/ADGAF
@M02034:409:000000000-BFKT7:1:2103:20515:16331 1:N:0:26
AAAGTCGAGGTGCCTACAGTGGCAACCCAGACTCTGTTTCCTGTT
+
AABAAFBA3>AAG4FF4CFBGAFFHHHGGEGFCGHHDDAFFGDA5
@M02034:409:000000000-BFKT7:1:2103:12459:16334 1:N:0:26
AAAGTCGAGGTGCCTAAAGTGGCAACCCAGACTGGGAATCAGGTTGGTGGTGTAGAGCTTCCTGTAGCCGCATGGCGT
+
A?ABAFABDDBABGGFGEGGGCCGHHHGDEDGGFEFABGDDFHFGHA2A1AE13DB55BFAF55B5EB31A0EAC10?
@M02034:409:000000000-BFKT7:1:2103:6520:16338 1:N:0:26
AAAGTCGAGGTGCCTAAAGTGGCAACCCAGACTAGTGGGTCTGTTGGTGGTGTAGAGCTTCCTGTAGCCGCATGGCGTTCGTACTTAAATATGGAACTAACCATTCCAATTTTCGCTGTCTCTTATACACATCTCCGAGCCCACGAGACC
+
BBAABFAADBAABGGGGGGGGGFCBEFEAGGGHGHDFFFEFHFHHGF2FEABFFGFHFGGHGHDGHGDGE00EEHBEFGEE?CGGHFFHHEFGGBDFHHHH0GHHHHFFHFHHFGGFGEFGHFD4EGFDGHFFHFFC/<<CCGGDFGFGA
@M02034:409:000000000-BFKT7:1:2103:10212:16343 1:N:0:26
AAAGTCGAGGTGCCTAAAGTGGCAACCCAGACTATTCATACGGTTGGTGGTGTAGAGCTTCCTGTAGCCGCATGGCGTTCGTACTTAAATATGGAACTAACCATTCCAATTTTCGCTGTCTCTTATACACATCTCCGAGCCCACGAGACC
+
CCBCCFCBCCABGGGGGGGGGGGHHGGGGHHGHHH555D5DGGHGGFEFGGFGFGBGHHHHHHHHGHHGGGFEGHHGGGGGGFHHHHH3GHHHH3FFHFHGGEGHGHFHHHHHFGGGGGHHGHHHH3GFHGHFFFGG/CGFFHGCCGGDE
@M02034:409:000000000-BFKT7:1:2103:10230:16343 1:N:0:26
AAAGTCGAGGTGCCTAAAGTGGCAACCCAGACTATTCATTCGGTTGGTGGTGTAGAGCTTCCTGTAGCCGCATGGCGTTCGTACTTAAATATGGAACTAACCATTCCAATTTTCGCTGTCTCTTATACACATCTCCGAGCCCACGAGACC
+
AABBBFBBBB2AFGGGGGGFGGGGHHHGGHHGHHHHHHHHHHHGGGGGGGGFGHHGGHHHHHHGHFHHHGGGGGHHGGGGGFGHHHHHHHGHGGFGGHGHFHGHHFHGHHGHHFGGGGGHHHHHGGHGFFHHHHHHGCFGGGHGGGGGGA
@M02034:409:000000000-BFKT7:1:2103:3380:16344 1:N:0:26
AAAGTCGAGGTGCCTAAAGTGGCAACCCAGACTTTTAAGAAGGTTGGTGGTGTAGAGCTTCCTGTAGCCGCATGGCGTTCGTACTTAAAAATGGAACTAACCATTCCAATTTTCGCTGTCTCTTATACACATCCCG
+
CCCCBFCBCCBCGGGGGGGGGGGHHHHGGHHGHBDGHHD5BAGHHHGEFEEFGFGFGGHHFHHHHHHFFGG?GGHEFEGGGEFHEHHFH4GHFHBBFHHGF03GGGHEGGHHHEEGGGGBDGHGGHHHGCHHF2/A
@M02034:409:000000000-BFKT7:1:2103:20501:16346 1:N:0:26
AAAGTCGAGGTGCCTAAAGTGGCAACCCAGACTCTGTTTCCTGTTGGTGGTGTAGAGCTTCCTGTAGCCGCATGGCGTTCGTACTTAAATATGGAACTAACCATTCCAATTTTCGCTGTCTCTTATACACATCTCCGAGCCCACGAGACC
+
BBCCCFCBCCCCGGGGGGGFGGGHHHHGGHHGHHHHHHHHHHHHHHHEFGFFGHHHHHHHHHHHHHHHHGGGGGHHGGGGGGHHHHHGHHHHHHHHHHHHHHGHHHHGHHHHHHGGGGGHHGHHFHHHHHGHHHGHFB@DGGHGGCFGGF
@M02034:409:000000000-BFKT7:1:2103:2246:16353 1:N:0:26
AAAGTCGAGGTGCCTAAAGTGGCAACCCAGACTAGGATGCAGGTTGGTGGTGTAGAGCTTCCTGTAGCCGCATGGCGTTCGTACTTAAATATGGAACTAACCATTCCAATTTTCGCTGCTCTTATACACATCTCCGAGCCCACGAGACCG
+
CCCCCFCBCCBCGGGGGGGGGGGHHHHGGHHGHHHGGGHHGHFGHHCEFEEFA3FDGHHHGHHHGFGEGEGGGGHEEGGGGFBHHHHHHHHHGH33GGGHFC3GFHHEHHHHHFEEEGGHHHHHHBGHHGFHHHHDCGGGFHGGGGGGGG
@M02034:409:000000000-BFKT7:1:2103:17068:16374 1:N:0:26
AAAGTCGAGGTGCCTAAAGTGGCAACCCAGACTCCTCCGCCTGGTG
+
BBCBBFBCCCBBGGGGGGGGGGGHHHHG2GGGHH3FGGG22B22BG
@M02034:409:000000000-BFKT7:1:2103:26325:16374 1:N:0:26
AAAGTCGAGGTGCCTAAAGTGGCAACCCAGACTCAGAAGGGTGTTGGTGGTGTAGAGCTTCCTGTAGCCGCATGGCGTTCGTACTTAAATATGGAACTAACCATTCCAATTTTCGCTGTCTCTTATACACATCTCCGAGCCCACGAGAC
+
CCCCCFCBCCBCGGGGGGGGGGGHHHHGFHHGH33BG5B22BBEEHHGFGGGHHHHHHHHHHHHHHHHHGGGGGHHGGGGGGHHHHHHHHHHHHHHHHHHHHGHHHGHHHHHHHGGGGGHHHHHHHHHHHHHHHGHG/@DGGGGGGGGG
@M02034:409:000000000-BFKT7:1:2103:12500:16384 1:N:0:26
AAAGTCGAGGTGCCTAAAGTGGCAACCCAGACTCGTAGGGCGGTTGGTGGTGTAGAGCTTCCTGTAGCCGCATGGCGTTCGTACTTAAATATGGAACTAACCATTCCAATTTTCGCTGTCTCTTATACACATCTCCGAGCCCACGAGACC
+
BBBCBFCCCCBCGGGGGGGGGGGHHHHGGHHGHHGHGGGGHGGEGGGFFFBFFGHHHHHHHHHGGHHHHGGGGGHHGEGGGFHHHHHHHHHHHHFFGHHHHHHHHHGHHHHHHHGDGGGHHHHHHHGHHHGHHHGHECGCGGHGGGGGGE
@M02034:409:000000000-BFKT7:1:2103:18499:16387 1:N:0:26
AAAGTCGAGGTGCCTAAAGTGGCAACCCAGACTGGGTCGTGGGTTGGTGGTGCAGAGCTTCCTGTAGCCGCATGGCGTTCGTACTTAAATATGGAACTAACCATTCCAATTTTCGCTGTCTCTTATACACATCTCCGAGC
+
BBBBBFBBBBAAGGGGGGGGGGGGGHHGFHHGGF2A3AAAEAEE10AEFF1F3AF5ABAA5BEGB555BBE/EGFCE?>?EE21?FG3?FG44B33BF3GC?3FDDHFEGGHHG<AFECFFFH3DG>2FCBCGGHFD//@
@M02034:409:000000000-BFKT7:1:2103:12427:16393 1:N:0:26
AAAGTCGAGGTGCCTAAAGTGGCAACCCAGACTCTTCCGCCTGTTGGTGGTGTAGAGCTTCCTGTAGCCGCATGGCGTTCGTACTTAAATATGGAACTAACCATTCCAATTTTCGCTGTCTCTTATACACATCTCCGAGCCCACGAGAC
+
AAAA>FBABD2AGGGGGGGFGGGFHGCGGHHGHHHHHFG?EGEGGGHEEEBFE3FFGFHFFFHGFGFHHEEGGGHHGGGGGGGGHHEGHHHHGGFDGFFFHFFGHHGHHHHHHFGGGGFHBDGGGHEHFGGHGG?GDD<@DEGADGGGG
@M02034:409:000000000-BFKT7:1:2103:21140:16394 1:N:0:26
AAAGTCGAGGTGCCTAAAGTGGCAACCCAGACTTAGCTTCGTGTTGGTGGTGTAGAGCTTCCTGTAGCCGCATGGCGTTCGTACTTAAATATGGAACTAACCATTCCAATTTTCGCTGTCTCTTATACACATCTCCGAGCCCACGAGACC
+
BBBBAFBBBBABGGGGGGGGGGGHGHHGGHGGHHHHHHHHGHGHHHGGFGEFGGHHHHHHHHHHHHHFHGGGGGHHGGGGGGGHHHGHHHHHHHGHHHHHHHHHHHGHHHHHHHGGGGGHHGHHFHGHHHHFHHHHFCDCGGHGGFGEGG
@M02034:409:000000000-BFKT7:1:2103:19072:16395 1:N:0:26
AAAGTCGAGGTGCCTAAAGTGGCAACCCAGACTGTTTTTCATGTTGGTGGTGTAGAGCTTCCTGTAGCCGCATGGCGTTCGTACTTAAATATGGAACTAACCATTCCAATTTTCGCTGTCTCTTATACACATCTCCGAGCCCACGAGACC
+
CCCCCFCCCCABGGGGFGGGGGGHHHHGGHHGHHHGHHGHHHHHHHHGFGGFGHHHHHHHHHHHHHHHHGGGGGHFFGGGGGHHHHHGHHHGHHHHHHHGHHGHGHHGHHHHHHGGGGGHHHHHHHHHGHGHFHGFGCGGGGGGGGGGGA
@M02034:409:000000000-BFKT7:1:2103:15839:16400 1:N:0:26
AAAGTCGAGGTGCCTAAAGTGGCAACCCAGACTACGAAGAAGGTTGGTGGTGTAGAGCTTCCTGTAGCCGCATGGCGTTCGTACTTAAATATGGAACTAACCATTCCAATTTTCGCTGTCTCTTATACACATCTCCGAGCCCACGAGAC
+
CCCCBFCCBCBCGGGGGGGGGGGHHHHGGHHGHH32EGF2B3BFGHGEFGEFGGHHHHHHGHHHHHHHHGGGGGHHGGGGGGHHHHHHHHHHHHHHHHGHHHFHHHGHHHHHHHGGGGGHHHHHHGFHFGFHHHHHGDGGGGGGGGGGG
@M02034:409:000000000-BFKT7:1:2103:2614:16403 1:N:0:26
AAAGTCGAGGTGCCTAAAGTGGCAACCCAGACTGGGAGTGCGGTTGGTGGTGTAGAGCTTCCTGTAGCCGCATGGCGTTCGTACTTAAATATGGAACTAACCATTCCAATTTTCGCTGTCTCTTATACACATCTCCGAGCCCACGAGACC
+
BBBBBFABDBBBGGGGGFGGGGGHHHHGGHHGHHHHHGEFHEFEEGFEFEEFFHHHGGHHFHHHGGHHHGCGGGHFGDGGEFEHHHFHHHGFGHBFCGFFFHFHHHGHHHHHHHGGGGGFHGHHHHGH?FGCCFFDC/<<CFGFC/@DDC
@M02034:409:000000000-BFKT7:1:2103:28528:16404 1:N:0:26
AAAGTCGAGGTGCCTAAAGTGGCAACCCAGACTTTTTTTGGTTGGTGGTGTAGAGCTTCCTGTAGCCGCATGGCGTTCGTACTTAAATATGGAACTAACCATTCCAATTTTCGCTGTCTCTTATACACATCTCCGAGCCCACGAGACCGT
+
BABBBFBBBBABGGGDGGGGGGG4BGGEFDHGHGHHHGGGGHHGGGEGFGHHHEGHHHGGGHGEGGFGGFEFHGEFGGGEGEGH@BBGHHHHBGFGDGGHFHHHHGHFGHHBCGGCDHHHHHBGFFDGBGGHHGGD/@CEFGFC@CDE?E
@M02034:409:000000000-BFKT7:1:2103:13405:16408 1:N:0:26
AAAGTCGAGGTGCCTAAAGTGGCAACCCAGACTCTGAATAGTGTTGGTGGTGTAGAGCTTCCTGTAGCCGCATGGCGTTCGTACTTAAATATGGAACTAACCATTCCAATTTTCGCTGTCTCTTATACACATCTCCGAGCCCACGAGACC
+
BACCBFBBCCCCGGGGGGGGGGGHHHHGGHHEHHHHHHHHHHHHHHGEFGFGHFHFFHHHHHHHHDGFHGGCFGHFFDEGGFBGGHHHEGHHHHEBFHGHFFFGGFHFHGHHHHGGGFGHHHHHGHBGFGGHHHGGG@CG@FHGCGGGDC
@M02034:409:000000000-BFKT7:1:2103:28187:16413 1:N:0:26
AAAGTCGAGGTGCCTAAAGTGGCAACCCAGACTTGTCGGGAGGTTGGTGGTGTAGAGCTTCCTGTAGCCGCATGGCGTTCGTACTTAAATATGGAACTAACCATTCCAATTTTCGCTGTCTCTTATACACATCTCCGAGCCCACGAGACC
+
AAAAAFBCCCBBFGGGGGGGGGGHHHHGGHHGHHGFHGGFCEGGGHGFFEGGHHHHHHHHHHHGHHHHHGGGGEFF@GGGGGGHHFBBEGHHGHFDGGHHGHFHHHGGBGFHHHFGGGGHHHHHGGHHDCHHHHGGA/CCCEHGF@CDFC
@M02034:409:000000000-BFKT7:1:2103:13425:16413 1:N:0:26
AAAGTCGAGGTGCCTAAAGTGGCAACCCAGACTCTGAATAGTGTTGGTGGTGTAGAGCTTCCTGTAGCCGCATGGCGTTCGTACTTAAATATGGAACTAACCATTCCAATTTTCGCTGTCTCTTATACACATCTCCGAGCCCACGAGACC
+
B@ABAFCACCCBGGGGGFGGGGGHHGFGFGFFHHHHHHHHHGHHGHHGFGEGHHHHHBFHGGHGGDGDGFGGGGHGGGGGGFGHHHHHGGGHHHGBGFBCEGFGHHFHHFBHFHFGGEEFFFHHFHFFFGDGFGBFDCGCGGHGGGGGGC
@M02034:409:000000000-BFKT7:1:2103:27274:16416 1:N:0:26
AAAGTCGAGGTGCCTAAAGTGGCAACCCAGACTGGTTGTGTTGTTGGTGGTGTAGAGCTTCCTGTAGCCGCATGGCGTTCGTACTTAAATATGGAACTAACCATTCCAATTTTCGCTGTCTCTTATACACATCTCCGAGCCCACGAGACC
+
BBBBBFAABBABGGGGFFGGGGGGFHHGGHHGHHHHHGGFHFHHHHGGFGBFHHHHHHGGHHHHHHHHHGGGGGHHGGGGGGHHHHHFHHHHHHGHHHFHHHHHHGHHHHHHHHGGGFEHHHHHHHHFGFFHHHHFC/>CGGHGG?GGGG
@M02034:409:000000000-BFKT7:1:2103:8859:16424 1:N:0:26
AAAGTCGAGGTGCCTAAAGTGGCAACCCAGACTAGGGTGTAGGTTGGTGGTGTAGAGCTTCCTGTAGCCGCATGGCGTTCGTACTTAAATATGGAACTAACCATTCCAATTTTCGCTGTCTCTTATACACATCTCCGAGCCCACGAGAC
+
AABBBFAAABAAFGFGGGGFGGGFHHGEFGFFHBHFHBFA3GCG5AAFFGGF1BF5BFGH5GHDA555BEEFEGHFF>>CFE2?GGH3@FG4@G33BFBGF0BGHGHEHHHHHFEFGGEBB4FDFHFFFHHFHHHGGBB@BFGF?FF/A
@M02034:409:000000000-BFKT7:1:2103:13410:16426 1:N:0:26
AAAGTCGAGGTGCCTAAAGTGGCAACCCAGACTCTGAATAGTGTTGGTGGTGTAGAGCTTCCTGTAGCCGCATGGCGTTCGTACTTAAATATGGAACTAACCATTCCAATTTTCGCTGTCTCTTATACACATCTCCGAGCCCACGAGACC
+
BBBBBFAADB2AEGGGGGGEFFFHFHFGDEHGFFHCHHHHCHHHFCGEFG2BFFFFHHGHHGHGHHHHGEGGGGHHGEEEEEFGHHHFHFGGHHFFGHGHHHHGHHHGGGHHH4EDE??E4FFB4BBGFFHEHBHB?//>DFGG?/>EDA
@M02034:409:000000000-BFKT7:1:2103:16827:16430 1:N:0:26
AAAGTCGAGGTGCCTAAAGTGGCAACCCAGACTACGATTATTGTTGGTGGTGTAGAGCTTCCTGTAGCCGCATGGCGTTCGTACTTAAATATGGAACTAACCATTCCAATTTTCGCTGTCTCTTATACACATCTCCGAGCCCACGAGACC
+
BCCCCFCCCCABGGGGGGGGGGGHHHHGGHHGHHHGGHHGHHHHHHHGGGEFGFHGHHHHHHHHHGHHGGGGGGHHGGGGGGHHHHHHHHHHHHHHHHHHHHHHHHGHHHHHHFEGGGGHHGHHHHHHGHGHHHHGFC?CGGHGGGGGGG
@M02034:409:000000000-BFKT7:1:2103:13680:16449 1:N:0:26
AAAGTCGAGGTGCCTAAAGTGGCAACCCAGACTAATAATCATGTTGGTGGTGTAGAGCTTCCTGTAGCCGCATGGCGTTCGTACTTAAATATGGAACTAACCATTCCAATTTTCGCTGTCTCTTATACACATCTCCGAGCCCACGAGAC
+
AABBBFBBBBBBGGFFFGGFGGGFHHGGGHGDHHHHHHHHHHHHHHHGFFEFHFHFHHHHHGHHHFHGGFCEGFHHGEGEFFGHHHGHHHHHGHBGBGFHGHHHHFGDGHHHHHGGGGGGFGHHHHFGHFFFEHHHE/>/CFFGGGCGD
@M02034:409:000000000-BFKT7:1:2103:4037:16458 1:N:0:26
AAAGTCGAGGTGCCTAAAGTGGCAACCCAGACTCATAAGGAGGTTGGAGGTGTAGAGCTTCCTGTAGCCGCATGGCGTTCGTACTTAAATATGGAACTAACCATTCCAATTTTCGCTGTCTCTTATACACATCTCCGAGCCCACGAGACC
+
BBBBBFBBBDAAGGGGGGGGGGGGHHHGGGHGHHHHHHHFHHGGGFGBFFBFGGHHHHHHHHHHHHHHHGCEGGHGEEGGGEGEHHFFHHHHHHDGHHHHHFGHFHGHHHHHHHGGGGFHHHHHFHHHFHHHHHHFF@DFGGHGGCGCD<
@M02034:409:000000000-BFKT7:1:2103:21968:16459 1:N:0:26
AAAGTCGAGGTGCCTAAAGTGGCAACCCAGACTCAGTAGCAGGTTGGTGGTGTAGAGCTTCCTGTAGCCGCATGGCGTTCGTACTTAAATATGGAACTAACCATTCCAATTTTCGCTGTCTCTTATACACATCTCCGAGCCCACGAGACC
+
BBBBBFBADBAAGGGGEGGFGGGHHHHGGHHGHHFF5BDGCHHHHH?AAEECAAD5FABFAGFGFBF5BEG?EGH1EBEFFE?FGFFHBGGEBF33FFHH@03FB?D4FGEGG4>EEA?B?FBF44G3?2FCGHHDD/@CGCGGG/<AFC
@M02034:409:000000000-BFKT7:1:2103:12098:16464 1:N:0:26
AAAGTCGAGGTGCCTAAAGTGGCAACCCAGACTAGGAGGCAGGTTGGTGGTGTAGAGCTTCCTGTAGCCGCATGGCG
+
CCCCBFBBCCBBGGGGGGGGGGGHHHHGGHHFHG33BFD22BEGBHCA1AEE1BFABAEGDGGHHDF53FG?FE11>
@M02034:409:000000000-BFKT7:1:2103:9132:16469 1:N:0:26
AAAGTCGAGGTGCCTAAAGTGGCAACCCAGACTGCGCGTGAGGTTGGTGGTGTAGAGCTTCCTGTAGCCGCATGGCGTTCGTACTTAAATATGGAACTAACCATTCCAATTTTCGCTGTCTCTTATACACATCTCCGAGCCCACGAGACC
+
BBBBBFBBBB2AGGGGGFGFGGGGHHHGFHHGHGHGFFEFGGHGHHGGGGEFEHHFHGHHHGHFGFHHHGGGGGHHGGGGEGFFGHHHHH4GGH?FHHFHHHHGHGGHFHGHHFCFGGDFHGHHHHB2GHHHHHHHG/>CDFHGGGGGGG
@M02034:409:000000000-BFKT7:1:2103:10269:16469 1:N:0:26
AAAGTCGAGGTGCCTAAAGTGGCAACCCAGACTTCGGATGAGGTTGGTGGTGTAGAGCTTCCTGTAGCCGCATGGCGTTCGTACTTAAATATGGAACTAACCATTCCAATTTTCGCTGTCTCTTATACACATCTCCGAGCCCACGAGACC
+
ABBCAFBCCCAAGGGGGGGGGGGHHHHGGHHGHB522BEE33FGGHGEEFGGGFHDGHHHFHHHHHGFFFGCGGHAEGGGFGBGGHHHHHHHHH3FGFHHBFBFGFFEHHHHHFEFGGFHHHHHDGHGHGGFHHHEG/<@CCC<C/<ADA
@M02034:409:000000000-BFKT7:1:2103:18933:16476 1:N:0:26
AAAGTCGAGGTGCCTAAAGTGGCAACCCAGACTAATGCTTATGTTGGTGGTGTAGAGCTTCCTGTAGCCGCATGGCGTTCGTACTTAAATATGGAACTAACCATTCCAATTTTCGCTGTCTCTTATACACATCTCCGAGCCCACGAGACC
+
BABBAFBBBBBBGGGGGGGGGGGHHGGEGGHGGHB5EGG55DGGHHGEFGEFHHHHHGHHEGHHHGGGHGGGGGHHGEGGGG2GHHHG3BFGHHGHFHFGFFEGFHHFHHHHHBEFFGGHHGGHFHGHEHFHFHGFGGCGGGFGGGCGDF
@M02034:409:000000000-BFKT7:1:2103:25041:16484 1:N:0:26
AAAGTCGAGGTGCCTAAAGTGGCAACCCAGACTAATATGTCGGT
+
>1>>1BAAD1>AF1GFCFA3B1B0BBFEF00FBG1DFD2AD0/A
@M02034:409:000000000-BFKT7:1:2103:16529:16486 1:N:0:26
AAAGTCGAGGTGCCTAAAGTGGCAACCCAGACTTTTCATAAGGTTGGTGGTGTAGAGCTTCCTGTAGCCGCATGGCGTTCGTACTTAAATATGGAACTAACCATTCCAATTTTCGCTGTCTCTTATACACATCTCCGAGCCCACGAGACC
+
BBBBBFBBBBBBGGGGGGGGGGGHHHHGGHHGHHHHHHGHHHHGGGGGGGEFGHHFHFHHGHHHHHHGHGGGGGHHGEGGGFGHHHHGHHHHHGFGHHGFHHGHHHHHHGHHHHGGGGGGHGGHHHHGFHFHHHHHGCGGGGHGGGGGGG
@M02034:409:000000000-BFKT7:1:2103:17335:16486 1:N:0:26
AAAGTCGAGGTGCCTAAAGTGGCAACCCAGACTTTTCAGTATGTTGGTGGTGTAGAGCTTCCTGTAGCCGCATGGCGTTCGTACTTAAATATGGAACTAACCATTCCAATTTTCGCTGTCTCTTATACACATCTCCGAGCCCACGAGACC
+
CCCCCFCABCBCGGGGGGGGGGGHHHHGGHHGHHHGFHGFGGHHHHHGGGEFHHHHHHHHHHHHHHHHHGGGGGHHGGGGGGHHHHHHHHHHHHFHHHHHHHHHHHHHHHHHHHGGGGGGHHHHGHHHHHGHHHHHGGGFGGHGGGGGGF
@M02034:409:000000000-BFKT7:1:2103:18921:16490 1:N:0:26
AAAGTCGAGGTGCCTAAAGTGGCAACCCAGACTAATGCTTATGTTGGTGGTGTAGAGCTTCCTGTAGCCGCATGGCGTTCGTACTTAAATATGGAACTAACCATTCCAATTTTCGCTGTCTCTTATACACATCTCCGAGCCCACGAGACC
+
A?3AADAADBBACAEBAGGGGGGHHHHGGAFGFHFDFCHFGFHHFHCAFEEGCEFGGFFH5GHHGBFFHGGCBEGGGGGGGGFEGHHGBGHHHB3BEFB3@EFGEFFHFHGHHBEDEAFGHGGH4GGGGHFHFGGB?B/</FAFDG/<CF
@M02034:409:000000000-BFKT7:1:2103:22637:16492 1:N:0:26
AAAGTCGAGGTGCCTAAAGTGGCAACCCAGACTCATGTGTAGGTTGGTGGTGTAGAGCTTCCTGTAGCCGCATGGCGTTCGTACTTAAATATGGAACTAACCATTCCAATTTTCGCTGTCTCTTATACACATCTCCGAGCCCACGAGACC
+
CCCCCFCCCCBBGGGGGGFGGGGGFHHGFGFGFGFHGFGGGFHFGHGEFGFEGGHGGHHHGGHFFFGGHGFGGGHHGGGGFGHHHHFGHHHHHHHGHHEFEHFHHHGGHHHHHHFGGGGHHHHHHGFHFHHHHHFGFBDCGGHGGGGGGG
@M02034:409:000000000-BFKT7:1:2103:18939:16493 1:N:0:26
AAAGTCGAGGTGCCTAAAGTGGCAACCCAGACTAATGCTTATGTTGGTGGTGTAGAGCTTCCTGTAGCCGCATGGCGTTCGTACTTAAATATGGAACTAACCATTCCAATTTTCGCTGTCTCTTATACACATCTCCGAGCCCACGAGACC
+
CCCCBFCCCCB@GGGGGGGGGGGHHHHGGHHGHHHHHHHHGHHHHHHGGGGGHHHHHHHHHHHHHHHHHGGGGGHHGGGGGGHHHHGHHHHHHHHHHHGHHHGHHHHHHHHHGHGGGGGHHHHHHHHHHHHHHHHHGCGGGGHGGGGGGG
@M02034:409:000000000-BFKT7:1:2103:19157:16495 1:N:0:26
AAAGTCGAGGTGCCTAAAGTGGCAACCCAGACTAAGAATAAGGTTGGTGGTGTAGAGCTTCCTGTAGCCGCATGGCGTTCGTACTTAAATATGGAACTAACCATTCCAATTTTCGCTGTCTCTTATACACATCTCCGAGCCCACGAGAC
+
BBBBBFBBBB>AGFDFGBGFGDFGGGEA2AFFHGG33FGGFFHHGFGAFGGFHFGBFHHHHGHGHHHHHGGGGGHHGGGGGGHHHHHHHHHHHHFFFHGHHHHHGHHGHHHHHHGGGGGHGHHHBGGHGHHHHHHHGGGCGGHG?/@GG
@M02034:409:000000000-BFKT7:1:2103:26077:16501 1:N:0:26
AAAGTCGAGGTGCCTAAAGTGGCAACCCAGACTAAGAATAATGTTGGTGGTGTAGAGCTTCCTGTAGCCGCATGGCGTTCGTACTTAAATATGGAACTAACCATTCCAATTTTCGCTGTCTCTTATACACATCTCCGAGCCCACGAGACC
+
ABABAFBBDBAAFGGGGGGEGGGHHHHGGHHGGB3BFAFB5FHHFHEEAEEFF3F5B53BAFHHEDF5BEF0BEA1>EEFGE2EFEGGHGHFHH3FFGHFE13FGBH44F3GH?@EFE<3BDB4?FBBF3D2FFD2?/<B/FC/B/<A/?
@M02034:409:000000000-BFKT7:1:2103:25044:16505 1:N:0:26
AAAGTCGAGGTGCCTAAAGTGGCAACCCAGACTAATATGTCGGTTGGTGGTGTAGAGCTTCCTGTAGCCGCATGGCGTTCGTACTTAAATATGGAACTAACCATTCCAATTTTCGCTGTCTCTTATACACATCTCCGAGCCCACGAGACC
+
CBCCCFBBCCBBGGGGGGGGGGGHHHHGGHCFHHHHHHHHFHGGGGGGGGAFHHHHHHHHHHHHHHHHHGGGGGHHFEGFFGHHHHGGHHFHHHFGHHFHHHHHHHHHHHHHHHGGGGGHHHHHGHHHHFHHHHGFDCDGGGFGG//D<F
@M02034:409:000000000-BFKT7:1:2103:27650:16507 1:N:0:26
AAAGTCGAGGTGCCTAAAGTGGCAACCCAGACTAATATGCGTGTTGGTGGTGTAGAGCTTCCTGTAGCCGCATGGCGTTCGTACTTAAATATGGAACTAACCATTCCAATTTTCGCTGTCTCTTATACACATCTCCGAGCCCACGAGAC
+
CBCCCFBBCCBBGGGGGGGGGGGHHHHGGHHGH33D5DF5A2AFGHE2BAAFFDG5DBGGHBGHGBGFEEE?EEFBEE/?FEE1FBGH3GBGHHF33FGHHG3BFHHHGHHHHDE/EG<34?BG3FFGHF222BG2B/BGGFEEFCG/C
@M02034:409:000000000-BFKT7:1:2103:24230:16511 1:N:0:26
AAAGTCGAGGTGCCTAAAGTGGCAACCCAGACTTTGCTGTCTGTTGGTGGTGTAGAGCTTCCTGTAGCCGCATGGCGTTCGTACTTAAATATGGAACTAACCATTCCAATTTTCGCTGTCTCTTATACACATCTCCGAGCCCACGAGACC
+
BBBCBFCCCCBBGGGGGGGGGGGHHHHGGHHGHHHHHGHGHGFGGHHAFFEFEFGAGFGHDGHHGDF5FFG?EFHFGEEFFE??CGHFHHGHHH33GHHHFCBFGDGDFFGHHBEGFFEGFFGFFHHBGFFGHHHBB/CFCGEECC/DDE
@M02034:409:000000000-BFKT7:1:2103:14260:16518 1:N:0:26
AAAGTCGAGGTGCCTAAAGTGGCAACCCAGACTCAGAAGAATGTTGGTGGTGTAGAGCTTCCTGTAGCCGCATGGCGTTCGTACTTAAATATGGAACTAACCATTCCAATTTTCGCTGTCTCTTATACACATCTCCGAGCCCACGAGACC
+
CCCCBFCBCCBBGGGGGGGGGGGHHHHGGHHGHHHHHHHFHHHHHHHGFGEFGHHHHHHHHHHHHHHFHGGGGGHGFGGGGGHHHHHHHHHHHHGFHHHHHHFHHHHHHHHHHHGGGGGGHHHHHHHHHHHHHHHHGCGGGGHGGGGGGE
@M02034:409:000000000-BFKT7:1:2103:21055:16520 1:N:0:26
AAAGTCGAGGTGCCTAAAGTGGCAACCCAGACTTAGAAGGGGGTTGGTGGTGTAGAGCTTCCTGTAGCCGCATGGCGTTCGTACTTAAATATGGAACTAACCATTCCAATTTTCGCTGTCTCTTATACACATCTCCGAGCCCACGAGAC
+
BBBBBFBBBBBBGGGGGGGGGGGHFHHGGHHGH555DG522AEEFGGEFFEFFGHHHHHHFHHGHHHHHFEFFGHGGEFGGGHHGHFFFHGHHHBFFHHGHHHHHHFGGHHHHHGGGGGGHHHHHHHFDGDHHHHGGGGCGGHGGGGGG
@M02034:409:000000000-BFKT7:1:2103:10944:16521 1:N:0:26
AAAGTCGAGGTGCCTAAAGTGGCAACCCAGACTACGGGGTTTGTTGGTGGTGTAGAGCTTGCTGTAGGCGCGTGG
+
AABBAFBBB@AAGGG5EBFGGGGGHHHGGGHGHF3AA2AA2BEG2G11FEEFG3F5A5A33BF555D3@>E/>/>
@M02034:409:000000000-BFKT7:1:2103:16371:16523 1:N:0:26
AAAGTCGAGGTGCCTAAAGTGGCAACCCAGACTTGTAATAATGTTGGTGGTGTAGAGCTTCCTGTAGCCGCATGGCGTTCGTACTTAAATATGGAACTAACCATTCCAATTTTCGCTGTCTCTTATACACATCTCCGAGCCCACGAGACC
+
A1A1>D1A1>>1FGGFGBGFGBFGGGHGG0FFFH111FFGGBGHF2ABFEFFHHFFEGHHHGHHHHEHHGCEFGHHG>EFC/GHHHGGHHBG2BFGFHBGHHEHHGHGGGFHHH/?EE?<BFGH>GFFHH1GHHHHC><BCEFE/CCCEA
@M02034:409:000000000-BFKT7:1:2103:27983:16523 1:N:0:26
AAAGTCGAGGTGCCTAAAGTGGCAACCCAGACTGAGTGGGGTGTTGGTGGTGTAGAGCTTCCTGTAGCCGCATGGCGTTCGTACTTAAATATGGAACTAACCATTCCAATTTTCGCTGTCTCTTATACACATCTCCGAGCCCACGAGAC
+
AAA>A5AADD>AFFGGGGGAGD244GH2FA223BGF5B2EAA2AAC1EF?A1AFG5AE3FDGHGG5F5B>0EEFHHE>>1?E1EF4GG3B4BFD33F?GGHGGHDGHFBGG4GGEGG?<12BFDGGG2GF1<1@FGA/CA@/FFCCDG?
@M02034:409:000000000-BFKT7:1:2103:17782:16525 1:N:0:26
AAAGTCGAGGTGCCTAAAGTGGCAACCCAGACTACTCTTATGGTTGGTGGTGTAGAGCTTCCTGTAGCCGCATGGCGTTCGTACTTAAATATGGAACTAACCATTCCAATTTTCGCTGTCTCTTATACACATCTCCGAGCCCACGAGACC
+
BBBBBFBBBD>AGGGGGGGGGFGCFHHEFCFFHHHHGHFGHHFFGDGEFG1FFDGEGHGHFHHHHGHGFAEEGGHHGGGGGGHEGGFHFHGFGEFBGFHECGHHHHGHEEGHHHGDGCEBFGHHHHFB3B?GG3GHD/BDCG/E??CDDF
@M02034:409:000000000-BFKT7:1:2103:10960:16531 1:N:0:26
AAAGTCGAGGTGCCTAAAGTGGCAACCCAGACTACGGTGTTTGTTGGTGGTGTAGAGCTTCCTGTAGCCGCATGGCGTTCGTACTTAAATATGGAACTAACCATTCCAATTTTCGCTGTCTCTTATACACATCTCCGAGCCCACGAGACC
+
BBBBAFBABBAAFGGGGGGFGGGHHHHGGHHGHFHEGFFAEHHHHHHFFGFFHHHHHHHHHGHHHHHHHGFFGGHHGGGGGFHHHHHGHHHHHHHHGHHHHHHHHHHGHHHHHHGGGGGHHHHHHHGHGHHHHHHFG@GGGGHGGGGGGE
@M02034:409:000000000-BFKT7:1:2103:27998:16533 1:N:0:26
AAAGTCGAGGTGCCTAAAGTGGCAACCCAGACTGAGTGGGGTGTTGGTGGTGTAGAGCTTCCTGTAGCCGCATGGCGTTCGTACTTAAATATGGAACTAACCATTCCAATTTTCGCTGTCTCTTATACACATCTCCGAGCACACGAG
+
AAAAA31>AA>>11FFBBFBFGFFFAEECFHCFGBG1BFHG/EE?GAAAEEFB1EFEBBE1FEFFDG2BB>@EEH0>/>/?/>>FGEDBGDBB1>1>B11B0>FHGB2GHHHHB><?<?BBDGHFFFGD11@<1D1?/></?C0>@C
@M02034:409:000000000-BFKT7:1:2103:23091:16534 1:N:0:26
AAAGTCGAGGTGCCTAAAGTGGCAACCCAACTCGGATTATGGTTGGTGGTGTAGAGCTTCCTGTAGCCGCATGGCGTTCGTACTTAAATATGGAACTAACCATTCCAATTTTCGCTGTCTCTTATACACATCTCCGAGCCCACGAGACCG
+
A1AA>@A?>DAA1EGB1FGGGGGHFCFFCHGHFFGGCGBFEHDFEEEFFABFGHAG1FHGHHHHHHHHEGEAEG0>BEFGEGHHHFF1EFGHG1DGGFGGHHFHHGGHGHHGFEEGG?<FGGHFGFDHFHGCFBDE/@?<CHGGGCGGGG
@M02034:409:000000000-BFKT7:1:2103:16355:16536 1:N:0:26
AAAGTCGAGGTGCCTAAAGTGGCAACCCAGACTTGGAATAATGTTGGTGGTGTAGAGCTTCCTGTAGCCGCATGGCGTTCGTACTTAAATATGGAACTAACCATTCCAATTTTCGCTGTCTCTTATACACATCTCCGAGCCCACGAGACC
+
CBCCAFBCCBAAGGGGGGGGGGGGFHGGGHHGHHHHHHHHHHHHHHHEFGBFFGHGHGHHHHHHHHHHHGGFGFHGGFGGGGGHHHHEHHGHHHFHHHHGHHGHHHGFHHHHHHGGGFFHHHHHGHHHGHHHGHHGGFGGGGHGGGGGGF
@M02034:409:000000000-BFKT7:1:2103:20169:16536 1:N:0:26
AAAGTCGAGGTGCCTAAAGTGGCAACCCAGACTACTAGTAATGTTGGTGGTGTAGAGCTTCCTGTAGCCGCATGGCGTTCGTACTTAAATATGGAACTAACCATTCCAATTTTCGCTGTCTCTTATACACATCTCCGAGCCCACGAGACC
+
BBBBBFBBBBBAGGGGGGGGFGGHHHHGGHHGHGHHHDGHHHHHHHHGFGEFGHGFHHHHHHHHGHHHHFEEGGHHGGGGGFFHHHHGFHHHHHFFGHHHHHHHHHGHHHHHHHGGGGGHHHHHHHGHFFHHHHGHG@GGGGHGGGGGG?
@M02034:409:000000000-BFKT7:1:2103:28301:16536 1:N:0:26
AAAGTCGAGGTGCCTAAAGTGGCAACCCAGACTGGTGAGTCTGTTGGTGGTGTAGAGCTTGCTGTAGCCGCATGGCGTTCG
+
BBBBBFBBBBBBGFGFFBGGGGGHHHHGGH22AA25B5A55DGGFHE2AAEF13D5A5BF3A5BA5D5A1E0BEE1>1>?>
@M02034:409:000000000-BFKT7:1:2103:9203:16538 1:N:0:26
AAAGTCGAGGTGCCTAAAGTGGCAACCCAGACTCCGCCGCCGGTTGGTGGTGTAGAGCTTCCTGTAGCCGCATGGCGTTCGTACTTAAATATGGAACTAACCATTCCAATTTTCGCTGTCTCTTATACACATCTCCGAGCCCACGAGACC
+
CCCCCFBCCCBCGGGGGGGGGGGHHHHGGHHGGHHGGGGGGGGGGGGGGGEFGHHGHFHHHHHHHHHHHGGGGGHHGGGGGGFHHHFGHHHHHHFFFHFFHH2FGGGFFHHHHHGGGGGHHHHHHHGHHHHHHHHFG?CCGGHGGCGGGE
@M02034:409:000000000-BFKT7:1:2103:19047:16538 1:N:0:26
AAAGTCGAGGTGCCTAAAGTGGCAACCCAGACTAGTAAGAATGTTGGTGGTGTAGAGCTTCCTGTAGCCGCATGGCGTTCGTACTTAAATATGGAACTAACCATTCCAATTTTCGCTGTCTCTTATACACATCTCCGAGCCCAC
+
>11AAB1ADD>ACGFAAFFDGBAFFHHECGHFFHGFHFHFFFBFGGEEFE/AGHFBG1FHF1GHFBFFHC?FFEGEEGGCEG0/?G2FDGBGHF1FGHF1BFBB>GH>BFGHHE/EFCFEGHFDGFBDF1BGGF1BB/CCB//?
@M02034:409:000000000-BFKT7:1:2103:17679:16539 1:N:0:26
AAAGTCGAGGTGCCTAAAGTGGCAACCCAGACTCAGATTTAGGTTGGTGGTGTAGAGCTTCCTGTAGCCGCATGGCGTTCGTACTTAAATATGGAACTAACCATTCCAATTTTCGCTGTCTCTTATACACATCTCCGAGCCCACGAGACC
+
BBBBAFAABBAAGGGGGGGGGGGHFHHGGHHGHHHHHHHGHHHDFHGEFFEFFGHHHHHHHGHFGFGHHGGGGGHHGGGGGGEHHHHHHHHBGH3DCHFHHHFHHFFHFHHHHDEGGGGGGGGHBDDHEHGHHHEBC<@CGGHGGG@FGE
@M02034:409:000000000-BFKT7:1:2103:8936:16543 1:N:0:26
AAAGTCGAGGTGCCTAAAGTGGCAACCCAGACTGGGTA
+
1A11A3AA@D1>1FDGGGG3B10AAG00F0AF1FG0FA
@M02034:409:000000000-BFKT7:1:2103:17162:16544 1:N:0:26
AAAGTCGAGGTGCCTAAAGTGGCAACCCAGACTGCTTCGCATGTTGGTGGTGTAGAGCTTCCTGTAGCCGCATGGCGTTCGTACTTAAATATGGAACTAACCATTCCAATTTTCGCTGTCTCTTATACACATCTCCGAGCCCACGAGACC
+
CCCCCFCCCCCCGGGGGGGGGGGHHHHGGHHGHFGHGHGGGEFHHHHEFEGGEDGBGFHHGHHHHGHGGGGCEGHCEEFGEEEGGHGEFHHFGG3@FGHH303B3?FEEGGHF?/EFE<GHGGHDGHHHF2?FHFBF/<B?FHG/C/<CC
@M02034:409:000000000-BFKT7:1:2103:18994:16548 1:N:0:26
AAAGTCGAGGTGCCTAAAGTGGCAACCCAGACTAATAATCCTGTTG
+
CCCCCFBBCCBCGGGGGGGGGGGHHHHGGHHE333D5A555DGH5G
@M02034:409:000000000-BFKT7:1:2103:15826:16553 1:N:0:26
AAAGTCGAGGTGCCTAAAGTGGCAACCCAGACTATTCCTGCTGTTGGTGGTGTAGAGCTTCCTGTAGCCGCATGGCGTTCGTACTTAAATATGGAACTAACCATTCCAATTTTCGCTGTCTCTTATACACCTCTCCGAGCCCACGAGACC
+
CCCCBFCBCCBCGGGGFGGGGGGHHHHGGHHGHHHHHHHHHHHHHHHGFGEFHHHHHHHHHHHHHHHHHGGGGGHFGFGGGGGHHHHHHHHHHHHHHHHHHHGHHHHHHHHHHHGGGGGGHHHHHHHHF22BFG2BE/<C/F/FDG@/??
@M02034:409:000000000-BFKT7:1:2103:2239:16555 1:N:0:26
AAAGTCGAGGTGCCTAAAGTGGCAACCCAGACTAAGCCTCCGGTTGGTGGTGTAGAGCTTCCTGTAGCCGCATGGCGTTCGTACTTAAATATGGAACTAACCATTCCAATTTTCGCTGTCTCTTATACACATCTCCGAGCCCACGAGACC
+
BBBBBFBBBBBBGGGGGGGGGGGHHHHGGHHGHHFHBGHFEEGGEGCFFGEFHHHHHHHHHHHHHHGGHGGGGGHHGFGGGGHHGHGHHHBGHGGFGHGEGHHHGHGGGHHHHHGGGGGFHHHHHHGHDHGHGHFHG?GFGGHGGGGCGE
@M02034:409:000000000-BFKT7:1:2103:6457:16559 1:N:0:26
AAAGTCGAGGTGCCTAAAGTGGCAACCCAGACTCTTTGGTCTGTTGGTGGTGTAGAGCTTCCTGTAGCCGCATGGCGTTCGTACTTAAATATGGAACTAACCATTCCAATTTTCGCTGTCTCTTATACACATCTCCGAGCCCACGAGACC
+
ABCCBFCCCCBBGFGGGGGGGGGHHHHGGHHGHHHHHHHFGHHHHHHGGGEFGHHHHHHHHHHHFHHHHGGGGGHHGGGGGGHHHHGGHHHHHHGHHHHGHHHHHHHHGHHHHHGGGGGHHHHHHHGHHGHHHHFHGFGGGGHGGGGGGG
@M02034:409:000000000-BFKT7:1:2103:16827:16563 1:N:0:26
AAAGTCGAGGTGCCTAAAGTGGCAACCCAGACTGATGTGTGTGTTGGTGGTGTAGAGCTTCCTGTAGCCGCATGGCGTTCGTACTTAAATATGGAACTAACCATTCCAATTTTCGCTGTCTCTTATACACATCTCCGAGCCCACGAGACC
+
AABBABABDB2AGGGGFGGGGFEGFFGEFHHGGHBGGGGDFAGGHEHEFEAFAFGFGGGHGEHFGFFG3EEEGEHHGGGGFFHEFHFGHHFFFFFFFCEFGHBHFFFGDGHHHHGGCGEFFFGGGHHHGG2GB3FGE/D?DFFGGGGG?C
@M02034:409:000000000-BFKT7:1:2103:9135:16565 1:N:0:26
AAAGTCGAGGTGCCTAAAGTGGCAACCCAGACTATTTATTTTGTTGGTGGTGTAGAGCTTCCTGTAGCCGCATGGCGTTCGTACTTAAATATGGAACTAACCATTCCAATTTTCGCTGTCTCTTATACACATCCCGAGCCCACGAGACCG
+
CCCCBFCCCCBBGGGGGGGGGGGHHHHGGHHGHHHHHHHHHHHHHHHGGGEFGHHGGFHHHHHHHHHHHGGGGGHHGGGGGEHHHHHHHHHHHHHHHHHHHHHHHHHHHHHHHHGGGGGFHHHHHHGHHHHHHHHF/BGGEEGGGGFFGG
@M02034:409:000000000-BFKT7:1:2103:28546:16566 1:N:0:26
AAAGTCGAGGTGGCTAAAGTGGCAACCCAGACTCTTGATATGGTTGGTGGTGTAGAGCTTCGTGTAGCCGCATGGCGTTCGTACTTAAATATGGAACTAACCATTCCAATTTTCGCTGTCTCTTATACACATCTCCGAGC
+
AAAAAFAA@D>A2BEFBGGBBG2ACAFEFAAFFF3FH5DF5A5AFEGAFD1BFGG5AFGHH0FFAGHHGE0>EEHBEEEFEE?1FFF3EG@EFE3BFGGEG0FG3DBDGFDGHEEE/EGFHFFFFHFB?1?1CF1BC//<
@M02034:409:000000000-BFKT7:1:2103:21940:16576 1:N:0:26
AAAGTCGAGGTGCCTAAAGTGGCAACCCAGACTCTTTCTAATGTTGGTGGTGTAGAGCTTCCTGTAGCCGCATGGCGTTCGTACTTAAATATGGAACTAACCATTCCAATTTTCGCTGTCTCTTATACACATCTCCGAGCCCACGAGACC
+
BBBBBFAACCAAGGGGGGGFGGGHHHHGGHHGHGHHHHHHHHHHHHHGFGBFFFHHGFHHHHHHHHHGHFGGGGHGEGGGEEGHHHHGHHHHHHGHHHGFGGFHHHHFHHHHHGGGGGGGHGHHHHHHGGFHHHGFCCCDGGHGGGGGGF
@M02034:409:000000000-BFKT7:1:2103:20306:16578 1:N:0:26
AAAGTCGAGGTGCCTAAAGTGGCAACCCAGACTTGGGAGTGTGTTGGTGGTGTAGAGCTTCCTGTAGCCGCATGGCGTTCGTACTTAAATATGGAACTAACCATTCCAATTTTCGCTGTCTCTTATACACATCTCCGAGCCCACGAGAC
+
AAAAAFAADD>>1BGDCGG3FGGHHHGCCAGFFGDGEGF/BGFBGHHAFEGGGFGGHHHHHHFFGFHGDEE?EGFCFEEGGECGGHEDHHDEGH@11FDHCFFGHGHHGHHHGBEFFGEHHEGHFHEGFGDGFHBGB/CCGGHEC>CGG
@M02034:409:000000000-BFKT7:1:2103:21496:16582 1:N:0:26
AAAGTCGAGGTGCCTAAAGTGGCAACCCAGACTGAGCCTGCTGTTGGTGGTGTAGAGCTTCCTGTAGCCGCATGGCGTTCGTACTTAAATATGGAACTAACCATTCCAATTTTCGCTGTCTCTTATACACATCTCCGAGCCC
+
ABCCCFBCCDCCGGGGGGGGGGGHHHHGGHGFA3FG3AFCCFGHHGF2A2EEF3F5FDAF5FFGB5E5E1E>E?C1EEEGEE2?1GHHFHHBFB3@FFHG303FF4F44BFHF4/?EE?EBHGFD4FFHFFFHHHGG/<</F
@M02034:409:000000000-BFKT7:1:2103:28538:16584 1:N:0:26
AAAGTCGAGGTGCCTAAAGTGGCAACCCAGACTCTTGATATGGTTGGTGGTGTAGAGCTTCCTGTAGCCGCATGGCGTTCGTACTTAAATATGGAACTAACCATTCCAATTTTTGCTGTCTCTTATACACATCTCCGAGCCCACGAGACC
+
ABBBAFABCCBCGGGGGGGGGGGHHHHGGHHGGBGHHHHHFHHHHGGEFEEFFDGFF5GHFHHHHHHFGGGFGGF1EE/FFE2GHGGHHHHGFH3@FGHH3C3BGDFGHHHHG?EHHH4FGFFHGH4DDGFHFFFFA<CCCGEFG?CADA
@M02034:409:000000000-BFKT7:1:2103:26768:16585 1:N:0:26
AAAGTCGAGGTGCCTAAAGTGGCAACCCAGACTCTGTATTTGGGTGGTGGTGTAGAGCTTCCTGTAGCCGCATGGCGTTCGTACTTAAATATGGAACTAACCATTCCAATTTTCGATGTCTCTTATACACATCTC
+
ABBBAFBBBBABGGGF4FGGGGGGHHHGEHCEHCGG5AFD5A52BEF2AEEFFFF5D5FC5B5F55D5BBE0BEF1>?>1?E???DG@@FGFFG33BEGF303BG4B?BFDFF4</BGFGHFGHFGFBD2DBGBB
@M02034:409:000000000-BFKT7:1:2103:27048:16586 1:N:0:26
AAAGTCGAGGTGCCTAAAGTGGCAACCCAGACTCCGGCTGAGGTTGGTGGTGTAGAGCTTCCTGTAGCCGCATGGCGTTCGTACTTAAATATGGAACTAACCATTCCAATTTTCGCTGTCTCTTATACACATCTCCGAG
+
BBBBBFBBBBABGGFGFDFFGFEFHHHGGGHFFFHGCECGBGCAFC?EFGEFGFG5GHFHHGHGHHFEHGGGGGHHFEEEEEFGGHFFFHFFFHGDHHHHHHHHGHHHHHGHHFGFEGDFHHHFHHHD?GFHHG2GE/B
@M02034:409:000000000-BFKT7:1:2103:23875:16587 1:N:0:26
AAAGTCGAGGTGCCTAAAGTGGCAACCCAGACTAGGTTGTATGTTGGTGGTGTAGAGCTTCCTGTAGCCGCATGGCGTTCGTACTTAAATATGGAACTAACCATTCCAATTTTCGCTGTCTCTTATACACATCTCCGAGCCCACGAGACC
+
BBCCCFCABCBBGGGGGGGGGGGHHHHGGHHGHHHHHHGEFHHHHHHGFGFFGHHGGGHHHGHGHGHHHFGGGGHHGEGGFEGHHHGHHHHHHGGGFHHFHHGHHHGHHHHHHFEFGGGGHGHHHHHHHHHHHHGFD@DFCFHGGGGGGE
@M02034:409:000000000-BFKT7:1:2103:26750:16587 1:N:0:26
AAAGTCGAGGTGCCTAAAGTGGCAACCCAGACTCTGTATTTGG
+
CCCCCFAABCABGGGGGGGGGGGHHHHGGGHGHCH555D5555
@M02034:409:000000000-BFKT7:1:2103:20403:16592 1:N:0:26
AAAGTCGAGGTGCCTAAAGTGGCAACCCAGACTTATGATCCTGTTGGTGGTGTAGAGCTTCCTGTAGCCGCATGGCGTTCGTACTTAAATATGGAACTAACCATTCCAATTTTCGCTGTCTCTTATACACATCTCCGAGCCCACGAGACC
+
BBABAFBBBBABFGGGGGGEGGDHHHHGFHHGHHHHHHHHHHHHHGHEGGEFFGGFFHHHHHHDFFHGHGGGGGHGEEGGGGHEGHHHFHHHGHGHHHHGHHFHHHHGHHHHHHGFGGGHHHGHHHGHHHFHGHFGDCGFCAHGGFGGGF
@M02034:409:000000000-BFKT7:1:2103:2816:16595 1:N:0:26
AAAGTCGAGGTGCCTAAAGTGGCAACCAGACTCAGAATCAGGTTGGTGGTGTAGAGCTTCCTGTAGCCGCATGGCGTTCGTACTTAAATATGGAACTAACCATTCCAATTTTCGCTGTCTCTTATACACATCTCCGAGCCCACGAGACCG
+
BBBABFBBBBABGGGGGGGGGFGHHHHGGFGGCGH3GHHFGFEGHGGGGBFHBGAFFGGHHHHFFHHHEECEEHBEBEFEE?FGHGGFFGGHHDFFHGFHHFHHHGHHHHGHHG?EFEHHHHHHHGGHHGHHHHHG?DGGFFGGDGGGAC
@M02034:409:000000000-BFKT7:1:2103:23923:16596 1:N:0:26
AAAGTCGAGGTGCCTAAAGTGGCAACCCAGACTATGGTTACTGTTG
+
CCCCCFCBCCABGGGGGGGGGGGHHHHGGHHC33D53ADFHHHHBG
@M02034:409:000000000-BFKT7:1:2103:21244:16596 1:N:0:26
AAAGTCGAGGTGCCTCAAGTGGCAACCCAGACTCGTAATCAGGTTGGTGGTGTAGAGCTTCCTGTAGCCGCATGGCGTTCGTACTTAAATATGGAACTAACCATTCCAATTTTCGCTGTCTCTTATACACATCTCCGAG
+
AAAA>D?AD@AAFBG1BFFG3FAFHHHGGHHGHG0G0GA2D1FGHHGGFFAFGFFFGFHFGCHHHHGEGEG/EE>GEGGFGGHGGHFEHHHHHHE11BFFEGB1FEFFGGHHH2EE?FGHHFHDGFFHF1<1BFFDA/<
@M02034:409:000000000-BFKT7:1:2103:25633:16596 1:N:0:26
AAAGTCGAGGTGCCTAAAGTGGCAACCCAGACTCCGAGTCATGTTGGTGGTGTAGAGCTTCCTGTAGCCGCATGGCGTTCGTACTTAAATATGGAACTAACCATTCCAATTTTCGCTGTCTCTTATACACATCTCCGAGCCCACGAGACC
+
BBBBBFBBDBABGGGGGGGGGGDFHHHGGGHGHHHGEGFGHHHHHHHGFGEFGHGHHFHHHHHFFGHGGEEGGGHHGFGGGEGHGHHHHHHHGHFGHHHHHHHHHHHHHHHHHHGGGGEGHHHHGHGHHHHHGHFFG/DGGGHGGGGGGF
@M02034:409:000000000-BFKT7:1:2103:21225:16599 1:N:0:26
AAAGTCGAGGTGCCTAAAGTGGCAACCCAGACTCGTAATCAGGTTGGTGGTGTAGAGCTTCCTGTAGCCGCATGGCGTTCGTACTTAAATATGGAACTAACCATTCCAATTTTCGCTGTCTCTTATACACATCTCCGAGCCCACGAGACC
+
CCCCCFCCBBBBGGGGGGGGGGGHHHHGGHHGHHGHGHGHHHHGHHGGFGGGHHHHHHHHHHHHHHHHHGGGGGHGGGGGGGFGHHHHGHHHHHGFHHHHHHGHHHGHHHHHHHGGGGGHHHHHHHHHHFFHHHHHG@?CGGHGGGGGGG
@M02034:409:000000000-BFKT7:1:2103:19611:16601 1:N:0:26
AAAGTCGAGGTGCCTAAAGTGGCAACCCAGACTGGGCGGCGGGTTGGTGGTGTAGAGCTTCCTGTAGCCGCATGGCGTTCGTACTTAAATATGGAACTAACCATTCCAATTTTCGCTGTCTCTTATACACATCTCCGAGCCCACGAGACC
+
CCCCCFCCCCCCGGGGGGGGGGGGHHHGGHHGHHGHHFFFGGGGGFGECAEFFFHEGGHHFHHHHFHDFEGGGGHCDDFGGDCHHHHHGHHHGH11FHHHEHBFGFHFHHHHHFGGGGDHFHGHFHGFDGGHFGFCC-:CGGEGGGGGGC
@M02034:409:000000000-BFKT7:1:2103:21498:16602 1:N:0:26
AAAGTCGAGGTGCCTAAAGTGGCAACCCAGACTGAGCCTGCTGTTGGTGGTGTAGAGCTTCCTGTAGCCGCATGGCGTTCGTACTTAAATATGGAACTAACCATTCCAATTTTCGCTGTCTCTTATACACATCTCCGAGCCCACGAGACC
+
>3>AAFBBB@24GFGF4FGFGFFHFFGEGGHGHFHGHHHHHHGFGFHGFGFFGEHFGFHHGHHHGGHHGEE@FGHFGGGGGGFHHHGEGHGHHH33FGEFFHHHHHHHHHHGHBEGFGGBHHHHHHHHEGFGFFGFECCCGGHGGGCGGF
@M02034:409:000000000-BFKT7:1:2103:28377:16605 1:N:0:26
AAAGTCGAGGTGCCTAAAGTGGCAACCCAG
+
AAAAAF1A1>>A1GGBGGGDD1FC1FGAAF
@M02034:409:000000000-BFKT7:1:2103:13137:16608 1:N:0:26
AAAGTCGAGGTGCCTAAAGTGGCAACCCAGACTTAGACGAAGGTTGGTGGTGTAGAGCTTCCTGTAGCCGCATGGCGTTCGTACTTAAATATGGAACTAACCATTCCAATTTTCGCTGTCTCTTATACACATCTCCGAGCCCACGAGAC
+
BBBBBFBBBBABGGGGFGGBGGGHHHHGGHGGHHHHHHGEGGGHGHGEFFEFGHHGHHHHHHHHGHHHHGGGGGHHGGGGGGHHHHHHHHGFHGFGHHHHHHHGHHHHHHHHHGFGGGGFHGHHGHHHHHHHGHHHGGGGGGHGGGGGG
@M02034:409:000000000-BFKT7:1:2103:23940:16610 1:N:0:26
AAAGTCGAGGTGCCTAAAGTGGCAACCCAGACTATGTTTACTGTTGGTGGTGTAGAGCTTCCTGTAGCCGCATGGCGTTCGTACTTAAATATGGAACTAACCATTCCAATTTTCGCTGTCTCTTATACACATCTCCGAGCCCACGAGACC
+
BBBBBFBBBBBBGGGGGGGGGGGHHHHGGHGGHHHHGHHFHHHGGHHGFDEFGFHFGFHHHHHHHHGGHGGGGGHHGEEGGGGFHHBFHHGHHHBFGHHGFEFHHHHHHHHHHGGFDDEGFBHHFHHHHHFHFHHHG<CCGA<FGGGGGF
@M02034:409:000000000-BFKT7:1:2103:17102:16610 1:N:0:26
AAAGTCGAGGTGCCTAAAGTGGCAACCCAGACTCGTAGGGCTGTTGGTGGTGTAGAGCTTCCTGTAGCCGCATGGCGTTCGTACTTAAATATGGAACTAACCATTCCAATTTTCGCTGTCTCTTATACACATCTCCGAGCCCACGAGACC
+
AAAAAFAA1D1>FGDGFGGDGGAFFHHEGCCEGEG0AF?CGHGHHEC/FE/BFDGBGFGFHCGFHHHHGGE?AFHFE>E>FE>CGGFBGGDFFF@1GG1GFAFFGHHFHGHHHBECEEEHHGFG1FGDGHHHHHFGC?@?@?FFGC?/?F
@M02034:409:000000000-BFKT7:1:2103:6180:16611 1:N:0:26
AAAGTCGAGGTGCCTAAAGTGGCAACCCAGACTCAGAGTATGGTTGGTGGTGTAGAGCTTCCTGTAGCCGCATGGCGTTCGTACTTAAATATGGAACTAACCATTCCAATTTTCGCTGTCTCTTATACACATCTCCGAGCCCACGAGACC
+
BBBBBFBBBBBBGGGGGGGGGGGHHHHGGHHGHHFHHFHHHHHHGGGGFGGFHHHHHHHHHHHHHHHHHGGGGGHHGGGGGGHHHHHHHHHHHGGHGHFHHHGHHHGHHHHHHHGGGGGGHHHHHHHHFHHHEHGFGCGGGGHGGGGGGG
@M02034:409:000000000-BFKT7:1:2103:13409:16613 1:N:0:26
AAAGTCGAGGTGCCTAAAGTGGCAACCCAGACTCGGCCTCCTGTTGGTGGTGTAGAGCTTCCTGTAGCCGCATGGCGTTCGTACTTAAATATGGAACTAACCATTCCAATTTTCGCTGTCTCTTATACACATCTCCGAGCCCACGAGACC
+
CCBCCFCCCCCCGGGGGGGGGGGHHHHGGHHGHHGGGGGFHHHHHHHEFGEFGFGFHHHHHHHHHHHHHGFFGGHHEEGGGFFCHHFHHHFHHGFGHHHHGHHHFHFGHHHHHGFGGGEGHHHHGHHHBHHHHFBGF?@@DFHGGGGGGG
@M02034:409:000000000-BFKT7:1:2103:6166:16624 1:N:0:26
AAAGTCGAGGTGCCTAAAGTGGCAACCCAGACTCAGAGTATGGTTGGTGGTGTAGAGCTTCCTGTAGCCGCATGGCGTTCGTACTTAAATATGGAACTAACCATTCCAATTTTCGCTGTCTCTTATACACATCTCCGAGCCCACGAGACC
+
BAAAAFBBDBBBGGGFGGGGFGGHHHGGGHHGHHCGHHHHHHGHHGGGGGAFFGHHHHHHHHHHHHHFHGGGGGHHGEFFFFFHHHBFFHFHHGHHGHGHHHGHHHHHGGHHHGGEGGEHHHHHHHHGFBHEFHGHF/DCDGHGCGGFGF
@M02034:409:000000000-BFKT7:1:2103:24792:16625 1:N:0:26
AAAGTCGAGGTGCCTAAAGTGGCAACCCAGACTGCTCAGCAGGTTGGTGGTGTAGAGCTTCCTGTAGCCGCATGGCGTTCGTACTTAAATATGGAACTAACCATTCCAATTTTCGCTGTCTCTTATACACATCTCCGAGCCCACGAGACC
+
BBBBBFABDDAAGGGFGGGFGGGHGHHGEHHGHHGHCEF3FGHHGFGGGGEFGHHHHFHHHHHHFHHHHGGGGGHHGEGGGGHHHHHGHHGFHHFHGHHHHGHHHHGFHHHHHHGGGGEFHHHHHHHHGHHHHHHGGFGGGGHGGGGGGG
@M02034:409:000000000-BFKT7:1:2103:10032:16629 1:N:0:26
AAAGTCGAGGTGCCTAAAGTGGCAACCCAGACTCAGCCT
+
A?AA1DAAD1>A1FGGGFGGGFAGHEGGFEGGBCGFGHH
@M02034:409:000000000-BFKT7:1:2103:20969:16630 1:N:0:26
AAAGTCGAGGTGCCTAAAGTGGCAACCCAGACTAATAGTGGTGTTACTGTTGC
+
BBABBFBBB2>AGGGFGCGGGGAFFHHGFHC2G33D5DG52DFG255D55B35
@M02034:409:000000000-BFKT7:1:2103:4774:16637 1:N:0:26
AAAGTCGAGGTGCCTAAAGTGGCAACCCAGACTAGGGTTGTGGTTGGTGGTGTAGAGCTTCCTGTAGCCGCATGGCGTTCGTACTTAAATATGGAACTAACCATTCCAATTTTCGCTGTCTCTTATACACATCTCCGAGCCCACGAGACC
+
CCCCCFCBCCBBGGGGGGGFGGGHHHHGGHHGHHHHGFGEEEGHGGGEEEEFGHHFHHHHFHHHHHHFHGGGGGGFGEFGGEGHHHHGHHHFHHFFGHHHHGFFHHFFHHGHHHGGGGGHHHHHHHHHGHHHHHGGG?DGFGHGGGGDFE
@M02034:409:000000000-BFKT7:1:2103:18987:16639 1:N:0:26
AAAGTCGAGGTGCCTAAAGTGGCAACCCAGACTGTGTTTTTTGTTGGTGGTGTAGAGCTTCCTGTAGCCGCATGGCGTTCGTACTTAAATATGGAACTAACCATTCCAATTTTCGCTGTCTCTTATACACATCTCCGAGCCCACGAGACC
+
CCCCCFCBCBBBGGGGGFGFGGGHHHHGGHHGHHHHHHHHGGGHGHHGGGEFGGHHHHHHHHHHHGHHHGGGGGHHGEGGGGGHHHHHHHGHHHFGFHHHHHHHHHHHHHHHHHGGGGGHHHHHHHGFFHGHFHFHG?C?FGHGGGGGGE
@M02034:409:000000000-BFKT7:1:2103:3690:16650 1:N:0:26
AAAGTCGAGGTGCCTAAAGTGGCAACCCAGACTTAGGAGGAGGTTGGTGGTGTAGAGCTTCCTGTAGCCGCATGGCGTTCGTACTTAAATATGGAACTAACCATTCCAATTTTCGCTGTCTCTTATACACATCTCCGAGCCCACGAGACC
+
CCCCCFCCCCBBGGGGGGGGGGGHHHHGGHGGHHHHHHHGGGGGHHGGGGEFHHHHHHHHHHHHHHHHHGGFFGHHGGGGGGHHHHGFHHHHHHGGGHGGHHGHHHGGHHHHHHGGGGGHHHHHHHHHFHHHHHGFGCGGGGHGGGGGGF
@M02034:409:000000000-BFKT7:1:2103:24977:16655 1:N:0:26
AAAGTCGAGGTGCCTAAAGTGGCAACCCAGACTGCGAATCAGGTTGGTGGTGTAGAGCTTCCTGTAGCCGCATGGCGTTCGTACTTAAATATGGAACTAACCATTCCAATTTTCGCTGTCTCTTATACACATCTCCGAGCCCACGAGACC
+
BBBBBFAADDABGGGGGGGGGGGHGHHGGHHGHGFE2E2E5B3FDHGEFEEFGHHGHHGHHHHHGFHHHGGGGGHHGEGGGGHGHHHHHHFGHHEFHHHGHHHHHHHHHHHHHHGGGGEHHGHHHHHHHHGHHHHHGCGCGFEGCDFGDF
@M02034:409:000000000-BFKT7:1:2103:4079:16656 1:N:0:26
AAAGTCGAGGTGCCTAAAGTGGCAACCCAGACTATGCTGCCTGTTGGTGGTGTAGAGCTTCCTGTAGCCGCATGGCGTTCGTACTTAAATATGGAACTAACCATTCCAATTTTCGCTGTCTCTTATACACATCTCCGAGCCCACGAGACC
+
BACCAFBABCCCGGGGGFGGGGGHHHHGGHGGHHHHHHHHHHHHHHHGFGBFGHHHHFHHHHHHGHHHHGGGGGHHGEFGGFHHHHGFDGHHHHFFCGFFHHGHHHHHHHHHHHGGGGGHHHHHHHGHEGGHGHFFFCFGGGHGGGGGFC
@M02034:409:000000000-BFKT7:1:2103:27692:16657 1:N:0:26
AAAGTCGAGGTGCCTAAAGTGGCAACCCAGACTTGGCCGGTTGTTGGTGGTGTAGAGCTTCCTGTAGCCGCATGGCGTTCGTACTTAAATATGGAACTAACCATTCAATTTTCGCTGTCTCTTATACACATCTCCGAGCCCACGAGACCG
+
AABCCFCCCCCCGGGGGGGGGGGHHHHGGHHGGHFFHHGGEDEEGHFGFGGFHHHGHHGHGHHHAFHGHGGGGGHFGGGGFGGHHHHHHHFFGHGFFFFFGHFHFHGGHHHHHGEGCGHHHHHHHHEHFFGHHHHGGGGGGHG?DFGGGG
@M02034:409:000000000-BFKT7:1:2103:6928:16666 1:N:0:26
AAAGTCGAGGTGCCTAAAGTGGCAACCCAGA
+
AAAAAFBADB24FGGGGCGGCDDHFHGGGAH
@M02034:409:000000000-BFKT7:1:2103:8644:16667 1:N:0:26
AAAGTCGAGGTGCCTAAAGTGGCAACCCAGACTATGTCTGCTGTTGGTGGTGTAGAGCTTCCTGTAGCCGCATGGCGTTCGTACTTAAATATGGAACTAACCATTCCAATTTTCGCTGTCTCTTATACACATCTCCGAGCCCACGAGACC
+
A>AAAFBADBBACGGGGGEBBFFFHHHGDGCFHHHFFGGHCGHBGGFEFE2FAFHFFFHHFHHFGFGFHGGGGGHHGGGGEEFEHHHHHHFHGGDBEHHHFFGHHHHFFHGFHHGCGGGFHHHHHGFDGHFHEHFHDBGG@FG/BCCDGA
@M02034:409:000000000-BFKT7:1:2103:15299:16671 1:N:0:26
AAAGTCGAGGTGCCTAAAGTGGCAACCCAGACTACTGATGTTGTTGGTGGTGTAGAGCTTCCTGTAGCCGCATGGCGTTCGTACTTAAATATGGAACTAACCATTCCAATTTTCGCTGTCTCTTATACACATCTCCGAGCCCACGAGACC
+
BBBBBFBABBBAGGGFGGGGGGGHHHHGGHFGHHGHGGGHFFHHHHHEFGEFHHH5GHHHHHHHHHHHHGGGGGHHGGGGGGFHHHDGHHGHHHGHFHGHHHHGFHHHHHHHHHGGGGGHGGGHGHFGHHHHHHHHGB@DGGHGGGGGGE
@M02034:409:000000000-BFKT7:1:2103:4078:16673 1:N:0:26
AAAGTCGAGGTGCCTAAAGTGGCAACCCAGACTATTATGCCTTTTG
+
CCCCCFCCDBABGGGGGFGGGGGHHHHGGHHGH3F55DG53F533B
@M02034:409:000000000-BFKT7:1:2103:17484:16677 1:N:0:26
AAAGTCGAGGTGCCTAAAGTGGCAACCCAGACTTATCCTGCGGTTGGTGGTGTAGAGCTTCCTGTAGCCGCATGGCGTTCGTACTTAAATATGGAACTAACCATTCCAATTTTCGCTGTCTCTTATACACATCTCCGAGCCCACGAGACC
+
CCCCCFCBBCBBGGGGGGGGGGGHHHHGGHHGHHHHHHHHHGGGGGGGGGEFHHHHHHHHHHHHHHHHHGGGGGHHGGGGGGHHHHHHHHHHHHGHHHHHHHHHGHGGHHHHHHGGGGGGHHHHHHHHHHHHGHFHECFCGGGGGCGGGF
@M02034:409:000000000-BFKT7:1:2103:1912:16694 1:N:0:26
AAAGTCGAGGTGCCTAAAGTGGCAACCCAGACTCGGCCGCCTGTTGGTGGTGCAGA
+
BCCCCFCCCCCCGGGGGGGGGGGHHHHGGHGGHB22BAE20BGHDFHG1AE133D5
@M02034:409:000000000-BFKT7:1:2103:25668:16696 1:N:0:26
AAAGTCGAGGTGCCTAAAGTGGCAACCCAGACTCAGTGTTAGGTTGGTGGTGTAGAGCTTCCTGTAGCCGCATGGCGTTCGTACTTAAATATGGAACTAACCATTCCAATTTTCGCTGTCTCTTATACACATCTCCGAGCCCACGAGACC
+
>ABB>DBABDAAGGGGFGGFGGGHGGFGGHHFHHHHFGHHHHHGHHGEFFEFGHHFGHFHFFHHHHHEGGEGGGHFEFEGFGGHGHGGHGFHGGFHCHGFGFFG3FFD4FGHH4EEEGEGHEHHGHDHHCDGFG1F??C/>FAFGC/A/<
@M02034:409:000000000-BFKT7:1:2103:23631:16702 1:N:0:26
AAAGTCGAGGTGCCTAAAGTGGCAACCCAGACTCAGGAGTATGTTGGTGGTGTAGAGCTTCCTGTAGCCGCATGGCGTTCGTACTTAAATATGGAACTAACCATTCCAATTTTCGCTGTCTCTTATACACATCTCCGAG
+
A1AAA3AAD@>>BFGFGFGBDF00AGH?FGHGHGHHHHC0BDDDGBEEFEABGGHBFFDGFCGDAGGFGE/EEEHGGEFFGEFHEHHFHHFHGHBGFGEG1FBBGDFEGHHHHFECEEEHHHFGHFFFB1DBGGDGE/<
@M02034:409:000000000-BFKT7:1:2103:10023:16705 1:N:0:26
AAAGTCGTGGTGCCTAAAGTGGCAACCCAGACTGAGCCTGGGGTTGGTGGTGTAGAGCTTCCTGTAGCCGCATGGCGTTCGTACTTAAATATGGAACTAACCATTCCAATTTTCGCTGTCTCTTATACACATCTCCGAGCCCACCGAGAC
+
BBBBAFA3AAABGGGGGGGGGGGGHHHGGHHGHHHHHHHHHGGFFGGFFGAFGHHGHHHHHHHHHGHFHGGGGGHHGGGGGEFGGHHGHHFHHHGHFHGHHHHHHHHHHHHHHGGGGGGHGFGHFHHHHFHHHHFHGCGCGGGGAGGGGE
@M02034:409:000000000-BFKT7:1:2103:10200:16705 1:N:0:26
AAAGTCGAGGTGCCTAAAGTGGCAACCCAGACTACGTCGATTGTTGGTGGTGTAGAGCTTCCTGTAGCCGCATGGCGTTCGTACTTAAATATGGAACTAACCATTCCAATTTTCG
+
CCCCCFCCCCABFGGGGGGGGGGHHHHGGHHGHHFEEFEEAGGHHGHEFGEFGHHHHHHHHFHFHHHHHGGGGGHHGGGGGGHHHHHGHHGHHHGHGHHFHHHHHHHHFGHHH4E
@M02034:409:000000000-BFKT7:1:2103:18600:16705 1:N:0:26
AAAGTCGAGGTGCCTAAAGTGGCAACCCAGACTCCGCCTCATGTTGGTGGTGTAGAGCTTCCTGTAGCCGCATGGCGTTCGTACTTAAATATGGAACTAACCATTCCAATTTTCGCTGTCTCTTATACACATCTCCGAGCCCACGAGACC
+
BAAAAFABDDAAGGGBFGFFFGGBCHHGGHHGBGHE2EE2GG5DBFABE?AFB3ADFDGHHFGHF5AF3AEE1EF1EBEGFE2EGFHGFGFHHB@FGHFHFC3GDGHDEFGHH4/EEEEGBGGHEFG?GBG??FHFD/BCG/FF?/<EGC
@M02034:409:000000000-BFKT7:1:2103:3477:16707 1:N:0:26
AAAGTCGAGGTGCCTAAAGTGGCAACCCAGACTGTGGTTGGGGTTGGTGGTGTAGAGCTTCCTGTAGCCGCATGGCGTTCGTACTTAAATATGGAACTAACCATTCCAATTTTCGCTGTCTCTTATACACATCTC
+
AABBAFBB?DAAFGG5FGGGGGGFGHHGGHGFFHHHGHGGGGG?FGGEFGEGHFHDFDHHD3GGGBGDFE?EEGHAEEECEEC1FG@FGF4GHHGFFHFFBFBGBBFBGHHHHBEEAFGHHEGGFHFFDFFCCGG
@M02034:409:000000000-BFKT7:1:2103:14054:16709 1:N:0:26
AAAGTCGAGGTGCCTAAAGTGGCAACCCAGACTCTGGGGCGGGTTGGTGGTGTAGAGCTTCCTGTAGCCGCATGGCGTTCGTACTTAAATATGGAACTAACCATTCCAATTTTCGCTGTCTCTTATACACATCTCCGAGCCCACGAGACC
+
BBCCCFCCCCBBGGGGGGGGGGGHHHHGGHHGHHHHHHGGGGG/FGG>FGAFGFGDGGHHHHHHHFHGHGEEFGHGFGGGGAFHHHFGHHHHHHBGGHEFGHHHHGHHHHHHHFFFGGDFHGHFGFFFGFHGGGDGDCGGGGHGGGGGGE
@M02034:409:000000000-BFKT7:1:2103:1991:16710 1:N:0:26
AAAGTCGAGGTGCCTAAAGTGGCAACCCAGACTAATAAGTCGGTTGGTGGTGTAGAGCTTCCTGTAGCCGCATGGCGTTCGTACTTAAATATGGAACTAACCATTCCAATTTTCGCTGTCTCTTATACACATCTCCGAGCCCACGAGACC
+
BBBBBFBBBBABGFGEFDGGGGGHGHHGGHHGHHGHHHHGHFGEEGGEFFEGHHHHHGHHHHHHHHHHHEFGGGGFFGGGGGHHHHHGHHGHGFEFFGGGFGFGFFFHHHHHHHGGGGGHHHHHFHHHFHHGFGFFD?DCGCHFGGGGGE
@M02034:409:000000000-BFKT7:1:2103:22202:16713 1:N:0:26
AAAGTCGAGGTGCCTAAAGTGGCAACCCAGACTTCTTGTTATATTG
+
BBBBBFBBBBBBGGGGGGGBGGGHHHHGGHHGH5F55DG55B555D
@M02034:409:000000000-BFKT7:1:2103:2282:16714 1:N:0:26
AAAGTCGAGGTGCCTAAAGTGGCAACCCAGACTAGGCAGGAGGTTGGTGGTGTAGAGCTTCCTGTAGCCGCATGGCGTTCGTACTTAAATATGGAACTAACCATTCCAATTTTCGCTGTCTCTTATACACATCTCCGAGCCCACGAGACC
+
BBBBBF@ADBAAFGGGFGGFGGGGCHHGFAEFHF33FFEGDFGGHHCFF?EFFEGDGEFHHFHHHGHHFEF>EEHFEEEGEEEHGHHHBGFGHH33FFGHFHEGGHFHHGHHHFFGFEEHDGFGDDGHGFHHHGHGD<BCCEHFC/@/AA
@M02034:409:000000000-BFKT7:1:2103:27962:16715 1:N:0:26
AAAGTCGAGGTGCCTAAAGTGGCAACCCAGACTGGGAGTGGGGTTGGTGGTGTAGAGCTTCCTGTAGCCGCATGGCGTTCGTACTTAAATATGGAACTAACCATTCCAATTTTCGCTGTCTCTTATACACATCTCCGAGCCCACGAGACC
+
CCBCCFA>DDABGGGGFGGGGGFHFHHGGHHGHHHHHG2EF2EEFGGEFFEFGFHGGHHHHHHGFGHGGFECEFHGEEFFFFGEHHHHHHGHHHFHGHHHHHHHBGGHHHHHHGFFGGFGHHHHFHHHGHFHGGFGE<BCCFFFGGDGGA
@M02034:409:000000000-BFKT7:1:2103:14070:16716 1:N:0:26
AAAGTCGAGGTGCCTAAAGTGGCAACCCAGACTCTGGGGCGGGTTGGTG
+
>A1A1DAA1>>ABFG1BFGAFGGHGHHG0GHFHHHHHGCGGG?EF?E/>
@M02034:409:000000000-BFKT7:1:2103:2262:16717 1:N:0:26
AAAGTCGAGGTGCCTAAAGTGGCAACCCAGACTAGGCAGGAGGTTGGTGGTGTAGAGCTTCCTGTAGCCGCATGGCGTTCGTACTTAAATATGGAACTAACCATTCCAATTTTCGCTGTCTCTTATACACATCTCCGAGCCCACGAGACC
+
BBAAAFABDBABGGGGGGGGGFCFFFHGFHHGHGHFHHGGGFEGGFGEFEEFGBGFHGHHHGHFFGGGHEEEEGHGEEGFFEEGGHB3GG4GHF3FGGHHHFHGHHHFHHGHHGGEGDEGGHHGDGHFFFHHGGDDA@FFCGHGGFCFGF
@M02034:409:000000000-BFKT7:1:2103:20385:16727 1:N:0:26
AAAGTCGAGGTGCCTAAAGTGGCAACCCAGACTGGGGTTAGGGTTGGTGGTGTAGAGCTTCCTGTAGCCGCATGGCGTTCGTACTTAAATATGGAACTAACCATTCCAATTTTCGCTGTCTCTTATACACATCTCCGAGCCCACGAGACC
+
BBAAAFABBBAAGGGGGGGGGFGGFHHGGHHGHHHF?EEFGFFHHGGEFGBFAGGFHGHHHHHFGGFGHGGGFGHAE?@FEECCFHFGGFGGGHBEHHHHHHHHHHHGEGFHHGFGGG/?3FGHHFHHHBGHHBG2C/@CCGEG?A@GGF
@M02034:409:000000000-BFKT7:1:2103:21427:16740 1:N:0:26
AAAGTCGAGGTGCCTAAAGTGGCAACCCAGACTAGGGGTCAGGTTGGTGGTGTAGAGCTTCCTGTAGCCGCATGGCGTTCGTACTTAAATATGGAACTAACCATTCCAATTTTCGCTGTCTCTTATACACATCTCCGAGCCCACGAGACC
+
BBBBBFAADD2AGGGGGGFFGFGGGHHCGHHGHHHGHGGGHFHGGHGEFEAFHHHHHHHHHHHFGFHHHGGGGGHHGFGGEFFHHHFHHHGHHHGHHHHHHHHHHHHHHHHGHFGGGGGHHHHHFHFFGHGHGHHGGDGGGGHGGG?D?F
@M02034:409:000000000-BFKT7:1:2103:21400:16745 1:N:0:26
AAAGTCGAGGTGCCTAAAGTGGCAACCCAGACTCGGAGGTTGGTTGGTGGTGTAGAGCTTCCTGTAGCCGCATGGCGTTCGTACTTAAATATGGAACTAACCATTCCAATTTTCGCTGTCTCTTATACACATCTCCGAGCCCACGAGACC
+
CBCCBFCCCCABGGGGGGGGGGGHHHHGGHHGHHGGGGGAGHGGHGGGFGEGHHHHHHHHHHHHHHHHHGGGGGHHGGGGGGHHHHHHHHHHHHGHHHHFGHHHHHHHHHHHHHGGGGGGHHHHFHHHGHHHHHFHF/DCGGHGGGGGGG
@M02034:409:000000000-BFKT7:1:2103:9232:16752 1:N:0:26
AAAGTCGAGGTGCCTAAAGTGGCAACCCAGACTAGGTATTAGGTTGGTGGTGTAGAGCTTCCTGTAGCCGCATGGCGTTCGTACTTAAATATGGAACTAACCATTCCAATTTTCGCTGTCTCTTATACACATCTCCGAGCCCACGAGACC
+
AABCBFCCCCABGGGGGGGGGGGHHHHGGHFFFHHHDGGHHHHHHHCEFGEFGGHGGHHHHHHHHHHGHGGEGGGGFEGGGFFHHHHFHHHHHHGHHHHHGHGGHHGHHHHHHEEFGEFDFHHHHHHHFHHHHHHGG?CCGGHGGG?DGC
@M02034:409:000000000-BFKT7:1:2103:2301:16753 1:N:0:26
AAAGTCGAGGTGCCTAAAGTGGCAACCCAGACTGTTAATTGGGTTGGTGGTGTAGAGCTTCCTGTAGCCGCATGGCGTTCGTACTTAAATATGGAACTAACCATTCCAATTTTTCGCTGTCTCTTATACACATCTCCGAGCCCACGAGAC
+
ABBBBFBBBB2AEGDFGFFGGGGHGHHFGADEFHGBFFGGHFHGFCGGFEEGHGHGHHHHHGHHHHHHFCECGGHHGDFGCEFHHHHGHHFHHGEHHHHHHH3F3GFHGHHHHF?</EEEGF4FHFFHHFHHFFDGFD/BDCGAAC>//A
@M02034:409:000000000-BFKT7:1:2103:15335:16754 1:N:0:26
AAAGTCGAGGTGCCTAAAGTGGCAACCCAGACTCTGAAGTCGGTTGGTGGTGTAGAGCTTCCTGTAGCCGCATGGCGTTCGTACTTAAATATGGAACTAACCATTCCAATTTTCGCTGTCTCTTATACACATCTCCAGCCCACGAGACCG
+
BCCCBFCCCCCCGGGGGGGGGGGHHHHGGHHGHHHHHHHGHGGGGGGGFGEFHHHHHHHHHHHHHHHHHGGGGGHHGGGGGEGHHHHHHHHHHHGHHHHHHGHHHGHHHHGHHHGGGGGHHGHHDHGHFHHHHHGFHFHGGHGGGGGGGG
@M02034:409:000000000-BFKT7:1:2103:17965:16757 1:N:0:26
AAAGTCGAGGTGCCTAAAGTGGCAACCCAGACTCATAGTCAGGTTGGTGGTGTAGAGCTTCCTGTAGCCGCATGGCGTTCGTACTTAAATATGGAACTAACCATTCCAATTTTCGCTGTCTCTTATACACATCTCCGAGCCCACGAGACC
+
BBBBBFBBBDAAGGGGFGGGGGGHGHHEGHHGHHHHGHHHHHGGGHGEFEAFBGHGHGHHHGHHGFHGHFGCFGHHGEEGGFFFHHHHHHHHHFGHFHHHFFHGFHHFHHHHHFGGGGGFHGHHHGGGFHEHFGFBBBCCDEEGGGGGGG
@M02034:409:000000000-BFKT7:1:2103:21042:16760 1:N:0:26
AAAGTCGAGGTGCCTAAAGTGGCAACCCAGACTCCGCCTACTGTTGGTGGTGTAGAGCTTCCTGTAGCCGCATGGCGTTCGTACTTAAATATGGAACTAACCATTCCAATTTTCGCTGTCTCTTATACACATCTCCGAGCCCACGAGACC
+
BBBBBFABBBABGGGGGGGGEGFHFHHGGHEGHHGF?EEGHHFHGHFEFEEFHHHHHHHHHHHHGHHHHGGFGGHHGGGGGFHHHHGHFHHHHFFGFGGFGHHHHHHHHHHHHHGFGGGGHFHHHHHHGHHFHH3GGB@CCECEGGFGGG
@M02034:409:000000000-BFKT7:1:2103:19740:16767 1:N:0:26
AAAGTCGAGGTGCCTAAAGTGGCAACCCAGACTACTACGACTGTTGGTGGTGTAGAGCTTCCTGTAGCCGCATGGCGTTCGTACTTAAATATGGAACTAACCATTCCAATTTTCGCTGTCTCTTATACACATCTCCGAGCCCACGAGACC
+
BBBBBFAADBABGGGGGGFBGGGHFHHGGHHGHHHHHHGGFGGHHHGFFEEFGHHGHHHHHHHHGHHHHGGGGGHHGFGGGGHHHHHGHHHHHHFGCFGHGGHGHHEHHHHHHFGGGGGHHHHHHHFFFHFFFGEGGCGGGGGGGGGGGF
@M02034:409:000000000-BFKT7:1:2103:28881:16768 1:N:0:26
AAAGTCGAGGTGCCTAAAGTGGCAACCCAGACTAGTCAGACGGTTGGGGGTGTAGAGCTTCCTGTAGCCGCATGGTGTTCGTACTTAAATATGGAACTA
+
A3AA>@A3>DA4FGGFFFFGGBDHFEGAFGHDFE3D5BFF3AE22A20AEAAFFHBBFHH5@55@5BB@E//F>13B1?@?E2EGD4GFHB4B?3B33B
@M02034:409:000000000-BFKT7:1:2103:5345:16768 1:N:0:26
AAAGTCGAGGTGCCTAAAGTGGCAACCCAGACTAAGCTTCCTGTTGGTGGTGTAGAGCTTCCTGTAGCCGCATGGCGTTCGTACTTAAATATGGAACTAACCATTCCAATTTTCGCTGTCTCTTATACACATCTCCGAGCCCACGAGACC
+
AAAABFABDB2ABGGFGGGGGGGGHHHGGHHGGHHCFGGEFGHGGFEEFF1FAGHGHGHHHHHHHGGFHGGGGGHHGGGGFGGFGGHGFHGHHGEGFGGFFHHHHHGHHGHHHGGGGGGHHHHFHHHHHHHCGGFGGC?@?FHGGGG?EF
@M02034:409:000000000-BFKT7:1:2103:9118:16771 1:N:0:26
AAAGTCGAGGTGCCTAAAGTGGCAACCCAGACTCATACGCCGGTTGTGTGGTGTAGAGCTTCCTGTAGCCGCATGGCGTTCGTACTTAAATATGGAACTAACCATTCCAATTTTTCGCTGTCTCTTATACACATCTCCGAGCCCACGAGA
+
BBBBBFBBBBABGGGFGFGFGGGHHHHGGGHGHHHHHHHGGGGEEGEEEHGGFGHHGHFHHHHHHHHHHHEEGGGHGGGGGFEHHHHFDGGHHGHFFGGFGHHHHHHHHHGHHHHHGGGGCGHFHHGHHHHHHHCGGG?@CGGGHGGFGD
@M02034:409:000000000-BFKT7:1:2103:21350:16776 1:N:0:26
AAAGTCGAGGTGCCTAAAGTGGCAACCCAGACTTTTAGGTGTGTTGGTGGTGTAGAGCTTCCTGTAGCCGCATGGCGTTCGTACTTAAATATGGAACTAACCATTCCAATTTTCGCTGTCTCTTATACACATCTCCGAGCCCACGAGACC
+
BBBBBFBBBBBBGGG5BGGGGGGHHHHGGHDGHHHHHHHFGHGHHHHGFGFGGHHHHHHHHHHHHHHFHGGGGGHHGGGGGGFHHHHHHHFFHHFFHHHFFG3GHHHGHHHHHHGGGGGHHGHHHHHHHGHHHHHHE/CCGGHGGGGGGF
@M02034:409:000000000-BFKT7:1:2103:4690:16777 1:N:0:26
AAAGTCGAGGTGCCTAAAGTGGCAACCCAGACTGTGTTTCCTGTTGGTGGTGTAGAGCTTCCTGTAGCCGCATGGCGTTCGTACTTAAATATGGAACTAACCATTCCAATTTTCGCTGTCTCTTATACACATCTCCGAGCCCACGAGA
+
AA?AABAAAD>AFGDGGGGFGGCFFHFAFEA2FFFGGFFA5GF55FAEFEAFAFGBGHHHFHHFGGHGGE?EFGHGGGEGEEBGHHHGFHFFFG3B@GFHHGGHHH4GEGHHGHGEGGG3?GHFFHHH41DGCFFHB/@/BEHGGGG?
@M02034:409:000000000-BFKT7:1:2103:23333:16778 1:N:0:26
AAAGTCGAGGTGCCTAAAGTGGCAACCCAGACTAAGGGTGCGGTTGGTGGTGTAGAGCTTCCTGTAGCCGCATGGCGTTCGTACTTAAATATGGAACTAACCATTCCAATTTTCGCTGTCTCTTATAC
+
BBBBBFBBBBBAGGGGGGGGGGGHFHHGGHHGHHGCF2G22AEEFGGFFGEFGGHHHHHHHHHHHHHGHGGGFGHGGGGGGGHHGHFFHHGHHHHHHHHGGHHHHHGHHHHHHHGGGGGHHGHH3G3?
@M02034:409:000000000-BFKT7:1:2103:7716:16781 1:N:0:26
AAAGTCGAGGTGCCTAAAGTGGCAACCCAGACTTCGGTGCCGGTTGGTGGTGTAGAGCTTCCTGTAGCCGCATGGCGTTCGTACTTAAATATGGAACTAACCATTCCAATTTTCGCTGTCTCTTATACACATCTCCGAGCCCACGAGACC
+
CCCCCFCCCCCCGGGFFGGGGGGGHHHGGFHGHHHGGGGGHGGGEGGGGGGGGHHGHFHHBGHHHHHGHGGGGGHHGGGGGGHHHHHHGFFHHHGFFHHHGHGHHHHHHHHHHBFDGGGHHHHHGGHHGHGHHHHHG/BCCGHGGGGGGE
@M02034:409:000000000-BFKT7:1:2103:28318:16781 1:N:0:26
AAAGTCGAGGTGCCTAAAGTGGCAACCCAGACTGGTATTAGTGTTGGTGGTGTAGAGCTTCCTGTAGCCGCATGGCGTTCGTACTTAAATATGGAACTAACCATTCCAATTTTCGCTGTCTCTTATACACATCTCCGAGCCCACGAG
+
AAA3ADABBBABGGGGGGGBGFGFGHHGGHF2AGFH5GDDGDFHHEGGGEABBFG5DFGHFHHGHFFFHGEEEGHHCEGGGG2FGHHH3GHHGH33BG3B3FGGHGHHBFGHHE@/EEAFGHG444BGFCF1F1GFFCGGGE/?BDC
@M02034:409:000000000-BFKT7:1:2103:15667:16798 1:N:0:26
AAAGTCGAGGTGCCTAAAGTGGCAACCCAGACTAAGAAGACTGTTGGTGGTGTAGAGCTTCCTGTAGCCGCATGGCGTTCGTACTTAAATATGGAACTAACCATTCCAATTTTCGCTGTCTCTTATACACATCTCCGAGCCCACGAGACC
+
CCCCCFCCCCAAGGGGGGGGGGGGHHHGGHHGHHHHHHHHHHHHHHGEFGAFFHHHHHHHHHHHHHHHHGGGGGHHGGGGGGHHHHHHHHGHHHGHHHGHHHHHHHHGHHHHHHGGGGGEHFFHGHGHHHFHGHDGGGGGGGHGGGGGGG
@M02034:409:000000000-BFKT7:1:2103:29507:16806 1:N:0:26
AAAGTCGAGGTGCCTAAAGTGGCAACCCAGACTAAGAAGAAGGTTGGTGGTGTAGAGCTTCCTGTAGCCGCATGGCGTTCGTACTTAAATATGGAACTAACCATTCCAATTTTCGCTGTCTCTTATACAAATCTCCGAGCCCACGAGACC
+
BBBBBFBBDBABGGGFFDGGGGGHHHHGGHHGHHHHGHHHGHHEGHCEFGGGGFHFGHHHEHHHFGHGFEECGGHHGGGGGGHHGHFHGHHHFHGEGHGHGHFHHHFGHHHHHGGGGGEHFHHGGHGGE2BGGGDHGBCGGGHGCCGFCA
@M02034:409:000000000-BFKT7:1:2103:29528:16806 1:N:0:26
AAAGTCGAGGTGCCTAAAGTGGCAACCCAGACTAAGAAGAAGGTTGGTGGTGTAGAGCTTCCTGTAGCCGCATGGCGTTCGTACTTAAATATGGAACTAACCATTCCAATTTTCGCTGTCTCTTATAC
+
AAA@AFAADD1AGGGGFGGGGFA01FFAEHE0FEGHFFBEBBGBDFEAFGAF/BG2FHFHGHHDBBF2AAAEEGGFGEEA?EF/FGFGGGEFFHB1BGFGFHHHHHHHEEFFHHG?EEE1GFHHFHG>
@M02034:409:000000000-BFKT7:1:2103:20386:16808 1:N:0:26
AAAGTCGAGGTGCCTAAAGTGGCAACCCAGACTCCGCGTCAGGTTGGTGGTGTAGAGCTTCCTGTAGCCGCATGGCGTTCGTACTTAAATATGGAACTAACCATTCCAATTTTCGCTGTCTCTTATACACATCTCCG
+
BBBBBFBBBBAAGFGGGGGGGGGHHHHGGGFAH3BEDFGGEEHHFH0AAEFECADAFEFGDFGFGBGDEEG/EEF1EEEEFABFFHHHEFGDFF3?GGHHB0?FD4GFFHFHG4E?EC?FBGFDDDGFFB2<GGH2?
@M02034:409:000000000-BFKT7:1:2103:12306:16813 1:N:0:26
AAAGTCGAGGTGCCTAAAGTGGCAACCCAGACTTCGCATATTGTTGGTGGTGTAGAGCTTCCTGTAGCCGCATGGCGTTCGTACTTAAATATGGAACTAACCATTCCAATTTTCGCTGTCTCTTATACACATCTCCGAGCCCACGAGACC
+
BCCCBFCCCCBCGGGGGGGGGGGHHHHGGHHGHHHGGGGGHHHHHHHEFFAFGGHHHHHHHHHGGHHHHGGGGGHHGGGGGGHHHHHGHHHHHHGHHHHHHHHHHHGHHHHHHHGGGGGGHGHHHHHHHHHHHGGFD@CDGGGGGGGGGE
@M02034:409:000000000-BFKT7:1:2103:20944:16814 1:N:0:26
AAAGTCGAGGTGCCTAAAGTGGCAACCCAGACTTTTTTTCTTGTTGGTGGTGTAGAGCTTCCTGTAGCCGCATGGCGTTCGTACTTAAATATGGAACTAACCATTCCAATTTTCGCTGTCTCTTATACACATCTCCGAGCCCACGAGACC
+
BBBBBFBBBBABGGGFGGGGGGGHHHHGGGGGH5AAAA2A5FGHHHHFGGGGHHHHHHHHHHHHHHFGHGGGFGHHGGGGGGGHHHHHBGFHHGFGHHFHHHHGHHHHHHHHHFGGGGGHGHHHHHHHFFHHHHFBE?@@GEHGGGGGGG
@M02034:409:000000000-BFKT7:1:2103:23253:16821 1:N:0:26
AAAGTCGAGGTGCCTAAAGTGGCAACCCAGACTAATCGGAAGGTTGGTGGTGTAGAGCTTCCTGGAGCCGCATGGCGTTCGTACTTAAATATGGTACTAACCATTCCAATTTTCGCTGTCTCTTATACACATCTCCGAGCC
+
AAAA>5AA>AAAFGBFGGFBGGFHFEGEGHHGEDGHHGGGEA?GHF?AAE?FFFGFGBBGBGFF32FFE?EEGGHFGE?FD??GAF4FDDHFHE44?FG4B0?FF4F4BFDGFDEEF/<BB2B2BB?FF111BBDFDCD/B
@M02034:409:000000000-BFKT7:1:2103:13437:16827 1:N:0:26
AAAGTCGAGGTGCCTAAAGTGGCAACCCAGACTGAGAAGGCGGTTGGTGGTGTAGAGCTTCCTGTAGCCGCATGGCGTTCGTACTTAAATATGGAACTAACCATTCCAATTTTCGCTGTCTCTTATACACATCTCCGAGCCCACGAGACC
+
BCCCBFCBCCAAGGGGGGGGGGGHHHHGGHHGHHHHHHHGHGGGEGGGGGEFFDGHGHHHHHHHGHHHHGGEEGHHGGGGGGFHHHFHHHGHHHFFHHHHHGHHHHGHHHHHHFGGGGFFHHHHHHHHGHHGFHHHGGCFGGHGGC?.AF
@M02034:409:000000000-BFKT7:1:2103:20647:16831 1:N:0:26
AAAGTCGAGGTGCCTAAAGTGGCAACCCAGACTTGTAATTCTGTTGGTGGTGTAGAGCTTCCTGTAGCCGCATGGCGTTCGTACTTAAATATGGAACTAACCATTCCAATTTTCGCTGTCTCTTATACACATCTCCGAGCCCACGAGACC
+
CCCCCFCCCCABGGGGGGGGGGGHHHHGGHGGHFHF5BFGGGHHHHH2B2EFA3F5FFDF5GHFF5F5AAE0EEF1>EEFEEC1FHHGDGHBGF33FGHF@13BGEGD4FFHHEEEE?<FEFDFGDEDGFGBHHHFF@CFDAGF/<<?AF
@M02034:409:000000000-BFKT7:1:2103:9353:16834 1:N:0:26
AAAGTCGAGGTGCCTAAAGTGGCAACCCAGACTTCTGCTATGGTTGGTGGTGTAGAGCTTCCTGTAGCCGCATGGCGTTCGTACTTAAATATGGAACTAACCATTCCAATTTTCGCTGTCTCTTATACACATCTCCGAGCCCAC
+
A?ABADA?DBAAGGGGFGGGFGGGFH4EGFHGHGHHHHHHHCHGGGG2AED1FFHFHEHGEHHGHGBDFE?EFGGAEGEEFFHEGFHEHHBFFFEFBEFHFFEGGGFFFHHHG4>/EEEGGFFGFG4GG2?F2BB2B</@@?CC
@M02034:409:000000000-BFKT7:1:2103:15897:16837 1:N:0:26
AAAGTCGAGGTGCCTAAAGTGGCAACCCAGACTAATCATCTGGTTGGTGGTGTAGAGCTTCCTGTAGCCGCATGGCGTTCGTACTTAAATATGGAACTAACCATTCCAATTTTCGCTGTCTCTTATACACATCTCTGAGCCCACGAGACC
+
BBBBBFBBBDABGGGGGGGGGGGHHGHGGHHGHHHHHHHHHHHHHGGFFGFFHHHHHHHHHHHHHHHHHGGGGGHHGGGGGGHHHHHHHHHHHHBGHHHHGFFGHHHHHGHHHHGGGGGHGHHHHHHHFHBHHGHGHFFHHGHGGCCDGF
@M02034:409:000000000-BFKT7:1:2103:6551:16838 1:N:0:26
AAAGTCGAGGTGCCTAAAGTGGCAACCCAGACTGTTTTTTCGGTTG
+
AAAAAFAADD>AGGDDGGG3DGGHFHH?FHCFBF12FFFEFG?//A
@M02034:409:000000000-BFKT7:1:2103:21536:16842 1:N:0:26
AAAGTCGAGGTGCCTAAAGTGGCCACCCAGACTAGGGCTCATGTTGGTGGTGTAGAGC
+
BBBBBFBBBBABGGGGGGGGGGG4GGHGGHG2F333B2BEBGFHHFAEC2EFG3F555
@M02034:409:000000000-BFKT7:1:2103:18781:16843 1:N:0:26
AAAGTCGAAGGTGCCTAAAGTGGCAACCCAGACTTGGCGTGGGGTTGGTGGTGTAGAGCTTCCTGTAGCCGCATGGCGTTCGTACTTAAATATGGAACTAACCATTCCAATTTTCGCTGTCTCTTATACACATCTCCGAGCCCACGAGAC
+
A?AABFBBBBA4GGFFGGGGGGF2FFHCAFFHGHHHHHEEECEEA?EEGGGGGGFHBEFHHHGHHHGGHHFGCGGGFGEEGGGHHHH4F3GHHHHBGFFFHHHHGHGHGHGHHHGD?FGGHHHHHFFGF2CHHGGGDD/C@DGHGGGGGG
@M02034:409:000000000-BFKT7:1:2103:15116:16845 1:N:0:26
AAAGTCGAGGTGCCTAAAGTGGCAACCCAGACTCATTTTAGTGTTGGTGGTGTAGAGCTTCCTGTAGCCGCATGGCGTTCGTACTTAAATATGGAACTAACCATTCCAATTTTCGCTGTCTCTTATACACATCTCCGAGCCCACGAGACC
+
ABBBAFAADD2>GGGGGGGGGGGHHHHGGHHGGHGHHHHHCFHHHHHGGGEFGHGGHHHHHHHHHHGHHGGGFGHHGGGGEG2GGHF@GHFHHHFGGHGHGHHHGHHHGGHHHGGDGGGFHFHHHHHHGHHHGDGHF/DFGGFFCCGGDC
@M02034:409:000000000-BFKT7:1:2103:24910:16845 1:N:0:26
AAAGTCGAGGTGCCTAAAGTGGCAACCCAGACTCTGAATG
+
BBBBBFBBBBABGGGGGGGGGGGHHHHGGDFEG3F5A555
@M02034:409:000000000-BFKT7:1:2103:9341:16848 1:N:0:26
AAAGTCGAGGTGCCTAAAGTGGCAACCCAGACTTCTGCTATGGTTGGTGGTGTAGAGCTTCCTGTAGCCGCATGGCGTTCGTACTTAAATATGGAACTAACCATTCCAATTTTCGCTGTCTCTTATACACATCTCCGAGCCCACGAGACC
+
CCCCCFCBCCACGGGGGGGGGGGHGHHGGHHGHHHHHHHHHHHHHGGEFGEFHHHGHHHHHHHHHHHHHGGGGGHHGGGGGGGHHHHHHHHHHHFHHHHHHHHHHHHHHHHHHHGGGGGHHHHHHHHHGHHHHHGGGFGGGGHGCFGGGE
@M02034:409:000000000-BFKT7:1:2103:7083:16851 1:N:0:26
AAAGTCGAGGTGCCTAAAGTGGCAACCCAGACTCTGAGTTCTGTTGGTGGTGTAGAGCTTCCTGTAGCCGCATGGCGTTCGTACTTAAATATGGAACTAACCATTCCAATTTTCGCTGTCTCTTATACACATCTCCGAGCCCACGAGACC
+
CCCCCFCCCBABGGGGGFGFGGGHGHFGGHHGHHHHHHGHHHHHHHGEFGEFGGHGHHGHHHHHHHHHHGGGGGHHGFGGGEGHHHHGFHFHHHFGFHFGHHGHHHFHHHHHHHGGGGGHHHHHHHHHGHHGHHHGGCCCGGHGGFGGFF
@M02034:409:000000000-BFKT7:1:2103:28284:16852 1:N:0:26
AAAGTCGAGGTGCCTAAAGTGGCAACCCAGACTGGGGGGGGGGTTGGGGG
+
BBBBBFBBBBBAGGGFGGGGGGFHHHGGGHHGHHHHGGGGFFFF;F?-;=
@M02034:409:000000000-BFKT7:1:2103:19302:16852 1:N:0:26
AAAGTCGAGGTGCCTAAAGTGGCAACCCAGACTTC
+
BCCCAFBABBCCGGGGGGGGGGGHHHHGGHHGHHH
@M02034:409:000000000-BFKT7:1:2103:25821:16854 1:N:0:26
AAAGTCGAGGTGCCTAAAGTGGCAACCCAGACTAATTCTAATGTTGGTGGTGTAGAGCTTCCTGTAGCCGCATGGCGTTCGTACTTAAATATGGAACTAACCATTCCAATTTTCGCTGTCTCTTATACACATCTCCGAGCCCACGAGAC
+
CCCCCFCCCCBCGGGGGGGFGGGHFGHGGHFGHBGFGDGHHHHGGHHEFGEFFGHGHHHGHHHHEHHHHGGGGGHFGGGGGGHHHHHHHHHHHHGHFHHHHGFHHHHFFHHHHEFEFEGEHHGGGHHHGHBHFHGFB<BCGGHE?<CDG
@M02034:409:000000000-BFKT7:1:2103:8047:16856 1:N:0:26
AAAGTCGAGGTGCCTAAAGTGGCAACCCAGACTTAGTTGTCGGTTGGTGGTGTAGAGCTTCCTGTAGCCGCATGGCGTTCGTACTTAAATATGGAACTAACCATTCCAATTTTCGCTGTCTCTTATACACATCTCCGAGCCCACGAGACC
+
ABBBAFCCCCAAGGGGGFGGGGGHHHHGGHHGHHHHHHHFGGGGGGGEFGEFGHHGHHHGHHHGHHHHHFECGGHHGGGGFGHGGHHGHHHHHHHHGHFHGFHHHHGGGHHHHFGGGGGGGFHHHHHGGHHGGHHFDCGGGGHGGGGGGC
@M02034:409:000000000-BFKT7:1:2103:21808:16860 1:N:0:26
AAAGTCGAGGTGCCTAAAGTGGCAACCCAGACTGGTAATACGGTTGGTGGTGTAGAGCTTCCTGTAGCCGCATGGCGTTCGTACTTAAATATGGAACTAACCATTCCAATTTTCGCTGTCTCTTATACACATCTCCGAGCCCACGAGACC
+
CCCCCFCBCCCCGGGGGGFGGGGHHHHGGHHGH32AF55D5BEFFGGEFDEGGAFAGGHHFHHHGHGDFGG0EEG1EEEGFEFAFGHHEHHHHH3EGHHHFEDGHHBFHHGHHHG?EEFHFGFHEHGHBGBGHHGFFCFFGGGGGGGGD=
@M02034:409:000000000-BFKT7:1:2103:21829:16864 1:N:0:26
AAAGTCGAGGTGCCTAAAGTGGCAACCCAGACTAGTAAGAAGGTTGGTGGTGTAGAGCTTCCTGTAGCCGCATGGCGTTCGTACTTAAATATGGAACTAACCATTCCAATTTTCGCTGTCTCTTATACACATCTCCGAGCCCACGAGACC
+
AAAAAFAAADAAGGGF1GGABGGGHHHGGHHFGHBF2FFF1GHGGH?/AEEFGFHHFHHHHHHHHFHHHGGGGGHHGGGGGGHHHHFGHHHHHH1GGHHHHHGHHHGHGFGHHHGGGGGFHHHHDGFHFHHFHHFGFCCCGGGGGGGGGG
@M02034:409:000000000-BFKT7:1:2103:5073:16867 1:N:0:26
AAAGTCGAGGTGCCTAAAGTGGCAACCCAGACTGAGGAGAATGTTGGTGGTGTAGAGCTTCCTGTAGCCGCATGGCGTTCGTACTTAAATATGGAACTAACCATTCCAATTTTCGCTGTCTCTTATACACATCTCCGAGCCCACGAGACC
+
CBCCCFBCCCABGGGGGGGFGGGHHHHGGHHGHHHHGHGHHHHGHHHGFGEFFHHHHHHHHHHHFGHHHGGGGGHHGGGGGGHHHHHGHHHHHHGFHHGHHHGHHHHHHHHHHHGGGGGHHHHHHHGHGHGHHHHHGBGCGGHGGGGGGG
@M02034:409:000000000-BFKT7:1:2103:2777:16867 1:N:0:26
AAAGTCGAGGTGCCTAAAGTGGCAACCCAGACTCCGGGTGATGTTGGTGGTGTAGAGCTTCCTGTAGCCGCATGGCGTTCG
+
A?ABAFAADBABGGFF4BGGGGGEGGGGGHH2F33EEGGGAFHF5BFEAEA113F5EDA3BCGF5AA53B00EEA1EEE1?
@M02034:409:000000000-BFKT7:1:2103:12076:16875 1:N:0:26
AAAGTCGAGGTGCCTAAAGTGGCAACCCAGACTCGGAGGCAGGTTGGTGGTGTAGAGCTTCCTGTAGCCGCATGGCGTTCGTACTTAAATATGGAACTAACCATTCCAATTTTCGCTGTCTCTTATACACATCTCCGAGCCCACGAGACC
+
CCCCCFCCCCABGGGGGGGGGGGHGHHGGHHGHHGGFGGGGGGGGHEEFEBFGGHFHHHHHHHHHHHHHGGGGGHFGGGGGEGHHHHHHHHHHHDGHHHHHHHHHHHGGHHHHHGGGGFHHHHHHHGHHFHHHHHHG/DFGGHGGGGGGC
@M02034:409:000000000-BFKT7:1:2103:17827:16875 1:N:0:26
AAAGTCGAGGTGCCTAAAGTGGCAACCCAGACTACTCCTACTGTTGGTGGTGTAGAGCTTCCTGTAGCCGCATGGCGTTCGTACTTAAATATGGAACTAACCATTCCAATTTTCGCTGTCTCTTATACACATCTCCGAGCCCACGAGACC
+
ABBBBFBBBBB?GGGAEFGGGGGHHHHGGHHGHHHHGHHHHHHHHBEFCEGGHEG5FGFHDGHHGGHDHGGCGGHFGEEEGEFHHHHHHHHHFGB@GHFH@1DFEDGBGGHHHGGGEEEGGHHHFFBGHHHFGHFGE//@@<GGGGGGGF
@M02034:409:000000000-BFKT7:1:2103:14182:16877 1:N:0:26
AAAGTCGAGGTGCCTAAAGTGGCAACCCAGACTCATAAGATTGTTGGTGGTGTAGAGCTTCCTGTAGCCGCATGGCGTTCGTACTTAAATATGGAACTAACCATTCCAATTTTCGCTGTCTCTTATACACATCTCCGAGCCCACGAGACC
+
BBBBBFBABBBBGGGFGGGBFGGHHHHGGHHGHHHHGHHGHHHGHHGFFGBFGGHHHHHHHHHHHFHGHGGGGGHHGGGGGGGHHHHHHHGHHHGFHGHGHFDGHHGHHHHHHGFGGGGFHGHHGHHFGHHHFHHHFBC@GFHEG?GGGC
@M02034:409:000000000-BFKT7:1:2103:14223:16879 1:N:0:26
AAAGTCGAGGTGCCTAAAGTGGCAACCCAGACTCGGGATGGGGTTGGTGGTGTAGAGCTTCCTGTAGCCGCATGGCGTTCGTACTTAAATATGGAACTAACCATTCCAATTTTCGCTGTCTCTTATACACATCTCCGAGCCCACGAGACC
+
BBBBBFBBBBABFGGGGGGGGGGGHHHGGHHGHHGFGFGGGHGGFGGEFGEFGHHHHHHHHHHHHHHHHGGGGGHHGEGGFFHHHHHGHHFHHHEGHHGHHHHHHHHHHHGHHFGGGGGHHHHGFHHHFHHHHHHHGFCFFGGGGGGGGG
@M02034:409:000000000-BFKT7:1:2103:6533:16880 1:N:0:26
AAAGTCGAGGTGCCTAAAGTGGCAACCCAGACTCGTGATTGTGTTGGTGGTGTAGAGCTTCCTGTAGCCGCATGGCGTTCGTACTTAAATATGGAACTAACCATTCCAATTTTCGCTGTCTCTTATACACATCTCCGAGCCCACGAGACC
+
ABBBBFBB@BAAGGGGGGGFGGGHHHHGFGHGHHGHHHHHHHHHHHGGGGEFFFHGHEHHHHHHHHHHHGGGGGHHGGGGGGHHHHHFGHFHHHGFFHHGGFFHHHHHHHHHHHGGGGGGFGHHHHHBFHHHHHGHDCGGGGHGGCCCFF
@M02034:409:000000000-BFKT7:1:2103:28021:16881 1:N:0:26
AAAGTCGAGGTGCCTCAAGTGGCAACCCAGACTGTGACTGGGGTTGGTGGTGTAGAGCTTCCTGTAGCCGCATGGCGTTCGTACTTAAATATGGAACTAACCATTCCAATTTTCGC
+
>3A>>DA>3>AAGGGAB4BAGFGFHHHGGHHACFFDAGHGFHGBEEE1BE1AFFHF55GH53GBBDFBGE@@FGH1EAE1EEGEFHGFHDBDGHFF3FBB?F3B3B4FFGFDGDE?
@M02034:409:000000000-BFKT7:1:2103:16698:16882 1:N:0:26
AAAGTCGAGGTGCCTAAAGTGGCAACCCAGACTCATAAGACGGTTGGTGGTGTAGAGCTTCCTGTAGCCGCATGGCGTTCGTACTTAAATATGGAACTAACCATTCCAATTTTCGCTGTCTCTTATACACATCTCCGAGCCCACGAGACC
+
CCCCCFCBCBABGGGGGGGGGGGHHHHGGHHGHHHHHHHHHGGGFGGEFGEFGHHHHHHHHHHHHHHHHGGGGGHHGGGGGGHHHHHHHHHHHHFFGHGHHHHHHHHHHHHHHHGGGGGHHHHHGHHHFHFHHHGHGGGFGGHGGGGGGG
@M02034:409:000000000-BFKT7:1:2103:5067:16884 1:N:0:26
AAAGTCGAGGTGCCTAAAGTGGCAACCCAGACTGAGGAGAATGTTGGTGGTGTAGAGCTTCCTGTAGCCGCATGGCGTTCGTACTTAAATATGGAACTAACCATTCCAATTTTCGCTGTCTCTTATACACATCTCCGAGCCCACGAGAC
+
CCCCCFCCCCAAFGGGGGGGGGGHHHHGFFAFFFHGGHGHHHGGHHFEFEDFHHHHGHHHGFFHFHHHHGGGGEGHGAFGGGHHHHHHHHGHHGHHFHFGHHEHHHHHHHGHHFEGGFFFHHHHEHHFBGHHHHGGGGGGF/CF@CFDF
@M02034:409:000000000-BFKT7:1:2103:28005:16890 1:N:0:26
AAAGTCGAGGTGCCTAAAGTGGCAACCCAGACTGTGACTGGGGTTGGTGGTGTAGAGCTTCCTGTAGCCGCATGGCGTTCGTACTTAAATATGGAACTAACCATTCCAATTTTCGCTGTCTCTTATACACATCTCCGAGCCCACGAGACC
+
BBABAFAADBBBGGGGCGGGGGGHGHHGGHHGHHHHHHHHHHGEEGGEFGEFAFGFGHHHHHHHHHHHHGGGGGHHGFGGGFHHHHHHHHFHHGFHFHGFFAGHHHHHHHHHGHGGGGGHGFHHHHHHFFGGHHGGGFGCCAGEFGCGGE
@M02034:409:000000000-BFKT7:1:2103:7985:16891 1:N:0:26
AAAGTCGAGGTGCCTAAAGTGGCAACCCAGACTACGCATCCTGTTGGTGGTGTAGAGCTTCCTGTAGCCGCATGGCGTTCGTACTTAAATATGGAACTAACCATTCCAATTTTCGCTGTCTCTTATACACATCTCCGAGCCCACGAGACC
+
BBCCCFCCCCCCGGGGGGGGGGGHHHHGGGGGHHHGGGGGHHHHHHHGFGGGHHHHHHHHGHHHHHHGHGGGGGHHGGGGGGHHHHHHGHHHHHFFHHHHHHGHHHHHHHHHHHGGGGGHHHHHHHHFHFHHHHHHG@CCGGHGGCGGCA
@M02034:409:000000000-BFKT7:1:2103:25674:16895 1:N:0:26
AAAGTCGAGGTGCCTAAAGTGGCAACCCAGACTAAGAGGAAGGTTGGTGGTGTAGAGCTTCCTGTAGCCGCATGGCGTTCGTACTTAAATATGGAACTAACCATTCCAATTTTCGCTGTCTCTTATACACATCTCCGAGCCCACGAGACC
+
BBCCBFBCCCABGGGGGGGGGGGHHHHGGHHGHGHHHHHGHHGHHHGGFGEFGHHHHHHHHHHHGHHHHGGGGGHHGGGGGGGHHHHHHHHHHHFHFHHHHHHHHHHHHHHHHGGGGGGGHHHHHHHHHHGHHHHHGGGGGGHGGGGGGF
@M02034:409:000000000-BFKT7:1:2103:4620:16901 1:N:0:26
AAAGTCGAGGTGCCTAAAGTGGCAACCCAGACTCGGGGGCGTGTTGGTGGTGTAGAGCTTCCTGTAGCCGCATGGCGTTCGTACTTAAATATGGAACTAACCATTCCAATTTTCGCTGTCTCTTATACACATCTCCGAGCCCACGAGACC
+
CCCCBFCBCCCCGGGGGGGGGGGHHHGGGHHGHHGGGGGGGGGGHHHDFGEFCGHHGHHHHHHHHHHHHGGGGGHGGGGGGDHHHHFGHHHHHHFFGGHHHHHHHHHHHHHHHGGFGGGGFHHHHHGHHHHHHHFHG@CGCEHGGGGGGA
@M02034:409:000000000-BFKT7:1:2103:17058:16910 1:N:0:26
AAAGTCGAGGTGCCTAAAGTGGCAACCCAGACTCAGGTGTAGGTTGGGGGTGTAGAGCTTCCTGTAGCCGCATGGCGTTCGTACTTAAATATGGAACTAACCATTCCAATTTTCGCTGTCTCTTATACACATCTAAG
+
AAAAAFA?A22>AGGB44AFFGFFC4BEDEECBG3AF5B3AFC5BFE2AE0E035EGGG3BCGB5B5EDE//EEF1>1>AA>E/FGBD3FFBFGBD3B33?0B3FF44BFDGBD?AAB/F2B2>1GFG211@<F11@
@M02034:409:000000000-BFKT7:1:2103:5160:16912 1:N:0:26
AAAGTCGAGGTGCCTAAAGTGGCAACCCAGACTTGGCAGGGGGTTGGTGGTGTAGAGCTTCCTGTAGCCGCATGGCGTTCGTACTTAAATATGGAACTAACCATTCCAATTTTCGCTGTCTCTTATACACATCTCCGAGCCCACGAGACC
+
BBCCADAADDBCGGGBGGGGGGGHHHHGGHHGGFHGCHGFGGGGEGGEFEEGHHHHHEHHGHHHHGHGGGGGGGHFGGGGGEFHHHHHHGHFHFGBHHGHFF3GFGHFGHHHHFGDGGDHHHGHBHHGGHHHGHHHGCFGGGHGGGCGFA
@M02034:409:000000000-BFKT7:1:2103:18389:16920 1:N:0:26
AAAGTCGAGGTGCCTAAAGTGGCAACCCAGACTAGTAGTGGTGTTGGTGGTGTAGAGCTTCCTGTAGCCGCATGGCGTTCGTACTTAAATATGGAACTAACCATTCCAATTTTCGCTGTCTCTTATACACATCTCCGAGCCCACGAGAC
+
AAAA>DAADD>AGGGG4EBFGGGHHFCGGHCDGHHFHFFGHBFHGHHEFFAFFFB5BEGHGGHHFFGGGEEGGGHEEEGGGGGHGGHHHHHGHFFDFGF@EGFGHHG4GFDHHDEFGFEEG4BGGHGHGHEHHHBFE/B/CEHGGGCAD
@M02034:409:000000000-BFKT7:1:2103:17889:16921 1:N:0:26
AAAGTCGAGGTGCCTAAAGTGGCAACCCAGACTAATAGTAATGTTGGTGGTGTAGAGCTTCCTGTAGCCGCATGGCGTTCGTACTTAAATATGGAACTAACCATTCCAATTTTCGCTGTCTCTTATACACATCTCCGAGCCCACGAGACC
+
CCCCCFBACCABGGGGGGGGGGGHHHHGGHHGHHHHHHGHHGHHHHHGFGFFGGHGHHHHHHHHHHHHHGGGGGHHGGGGGGHHHHHHHHGHHHGHHHFGHHHHHHHHHHHHHHGGGGGHHGHHHHHHGGFHHGGGF?DGGGHGGGGGGF
@M02034:409:000000000-BFKT7:1:2103:17043:16923 1:N:0:26
AAAGTCGAGGTGCCTAAAGTGGCAACCCAGACTCAGGTGTAGGTTGGTGGTGTAGAGCTTCCTGTAGCCGCATGGCGTTCGTACTTAAATATGGAACTAACCATTCCAATTTTCGCTGTCTCTTATACACATCTCCGAGCCCACGAGACC
+
BBBBBFBBBBBBGGGGGGGFGGGHHHHGGHHGHHHHHEGFGFHGGHGEFGEFGHHFHGHHHHHHHHHHHGGGGGHHGGGGGGEHHHHHHHHHHHGHGHHHHHHGHHHHHHHHHHGGGGGHHHHHHHHHFHFFHHGHGGGGGGHGGGGGGG
@M02034:409:000000000-BFKT7:1:2103:23376:16927 1:N:0:26
AAAGTCGAGGTGCCTAAAGTGGCAACCCAGACTGATGCTACTGTTGGTGGTGTAGAGCTTCCTGTAGCCGCATGGCGTTCGTACTTAAATATGGAACTAACCATTCCAATTTTTCGCTGTCTCTTATACACATCTCCGAGCCCACG
+
AAAAAF3ADB2AFFFGGGGGGFDHFHHEFA2F3BE5AGBGFHCGGFE2FEEFH3E5GFHHHFHFGFFGHGCE1EHGEFGFE?B1FG4B3G4EGF33@FFCGHHHDFHBGHEHHHB@/E/EDGFHHGGGHBBG1FGFHG/C/<FFG?
@M02034:409:000000000-BFKT7:1:2103:22681:16930 1:N:0:26
AAAGTCGAGGTGCCTAAAGTGGCAACCCAGACTATGGAGAGTGTTGGTGGTGTAGAGCTTCCTGTAGCCGCATGGCGTTCGTACTTAAATATGGAACTAACCATTCCAATTTTCGCTGTCTCTTATACACATCTCCGAGCCCACGAGAC
+
CCCDCFCCCDCCGGGGGGGGGGGHHHHGGHHGHFFG35BG2AFGGHHFFGFGGHHEGHHHHHHHHHHHHGGGGGHHGGGGGFGHGHHGHHHHHHGHHHHHHHGHHHGHHHHHHHGGGGGGHGHHHHGHHHHHHHHGDCGGGGHGGGGGG
@M02034:409:000000000-BFKT7:1:2103:26699:16931 1:N:0:26
AAAGTCGAGGTGCCTAAAGTGGCAACCCAGACTACGAATTTTGTTGGTGGTGTAGAGCTTCCTGTAGCCGCATGGCGTTCGTACTTAAATATGGAACTAACCATTCCAATTTTCGCTGTCTCTTATACACATCTCCGAGCCCACGAGACC
+
BBCCCFCBCCBCGGGGGGGGGGGHHHHGGHHGHGGAEFGGEGHHHHHEFFEFGHHHHHHHHHHGHHHHHGGGGGHHGGGGGGHHHHHGHHHHHHFFHHHHHHHGHHGHHHHHHHGGGGGHHHHHHHHHHHHHHHHHGGCGGGHGGGGGGG
@M02034:409:000000000-BFKT7:1:2103:5931:16931 1:N:0:26
AAAGTCGAGGTGCCTAAAGTGGCAACCCAGACTAAGAATAATGTTGGTGGTGTAGAGCTTCCTGTAGCCGCATGGCGTTCGTACTTAAATATGGAACTAACCATTCCAATTTTCGCTGTCTCTTATACACATCTCCGAGCCCACGAGACC
+
AABBBFB>A2AAGGGGCGFFFBFHFEGEG2AFGBFFHFHFFGHHHFHGGGFGFHFFHFHHFFHFGFFHHGG0EEGGEGGGFFCHHGFBFHFHHHDBCGHGFHFGF4F4EBGHHGEEGFFFHFGH4FFFFHHG2DD2A/>@BFHGCD?DGC
@M02034:409:000000000-BFKT7:1:2103:18368:16934 1:N:0:26
AAAGTCGAGGTGCCTAAAGTGGCAACCCAGACTAGTAGTGGTGTTGGTGGTGTAGAGCTTCCTGTAGCCGCATGGCGTTCGTACTTAAATATGGAACTA
+
AAAAAFAA11>AFGFC1BBFGCGEFCG?FH0FGF1FFH20AA/FEEHEE/AFGGFEGHHHHGHHH222BAE/ECHCEBEF/BBAGFHFHEBEGF11F1B
@M02034:409:000000000-BFKT7:1:2103:5973:16941 1:N:0:26
AAAGTCGAGGTGCCTAAAGTGGCAACCCAGACTCGGTCGGCTGTTGGTGGTGTAGAGCTTCCTGTAGCCGCATGGCGTTCGTACTTAAATATGGAACTAACCATTCCAATTTTCGCTGTCTCTTATACACATCTCCGAGCCCACGAGAC
+
BBBBAFB?ADBBCFFFAFGGGCFHFGHGGCEGHF22EEEGGGEGFHHAFGEEFFGEHEHFFGHGGFFGHGGCEGEFGFGGCGHHHHGF3FGHGHGFHHGFCHEGHFB?EGHHHFGFGDGGHBGH3GBFDFGHGHHGG/C?@FGGFG-CD
@M02034:409:000000000-BFKT7:1:2103:16325:16944 1:N:0:26
AAAGTCGAGGTGCCTAAAGTGGCAACCCAGACTAATATGATGGTTGGTGGTGGTAGAGCTTCCTGTAGCCGCATGGCGTTCGTACTTAAATATGGAACTAACCATTCCAATTTTCGCTGTCTCTTATACACATCTCCGAGCCCACGAGAC
+
CCCCCFCCCCBCGGGGGGGFGGGHHHHGGHHGHHHHHHHHHHHFHGGEFFEFGEGGGHHHHHHHHHHHHHFGFGGHAGGGGGGHHHHFHHHHHHG3GHHHFGHHFHHGHHDHHHHGGGGGHHFHHHHHGDHHHGHHHGGGGGGHFGGGGG
@M02034:409:000000000-BFKT7:1:2103:16239:16951 1:N:0:26
AAAGTCGAGGTGCCTAAAGTGGCAACCCAGACTCAGTTTCCGGTTGGTGGTGTAGAGCTTCCTGTAGCCGCATGGCGTTCGTACTTAAATATGGAACTAACCATTCCAATTTTCGCTGTCTCTTATACACATCTCCGAGCCCACGAGACC
+
BBBBBFB@DBAAGGGG4FGFGGGHHHHGGGHGHHHHHGHHHGGEFGGFFGEGFHHFGHHHHHHHHHGHHGGGGGHHGGGGGGHGHHHHHHGHHEGFHFHHHHHGHGHHGGHHHHGGGCEEHHHHGHHHHHFHHHBGE<BCGFGFFGFGGG
@M02034:409:000000000-BFKT7:1:2103:4431:16952 1:N:0:26
AAAGTCGAGGTGCCTAAAGTGGCAACCCAGACTAAGCAGCATGTTGGTGGTGTAGAGCTTCCTGTAGCCGCATGGCGTTCGTACTTAAATATGGAACTAACCATTCCAATTTTCGCTGTCTCTTATACACATCTCCGAGCCCACGAGACC
+
CCCCCFBCCCBBGGGGGGGGGGGGGHHGFHHGHHHHFFHHGFGDGHH2FEGFHHHFHGHH5GHGHFHFFGGCEGHAFEEFGEFGEFGGFHHHGHEFHHHHCG3GHDHFFHHHHGFGGEEFHGHHGHHHHHHHEHHHE<BDFGHGGFGGGF
@M02034:409:000000000-BFKT7:1:2103:21219:16955 1:N:0:26
AAAGTCGAGGTGCCTAAAGTGGCAACCCAGACTTAGCAGAATGTTGGTGGTGTAGAGCTTCCTGTAGCCGCATGGCGTTCGTACTTAAATATGGAACTAACCATTCCAATTTTCGCTGTCTCTTATACACATCTCCGAGCCCACGAGACC
+
BBBBBFBBBBBBGGGGGGGGGGGHHHHGGGCGHHFD3FG3BFGHHHEFFGEFFGH5FHHHHHHHHHHFHGG?EGHAEFGGGGHHGHHFHGGGHF3DGHHHHGFFGFFFHHHHHHGGFGGHHHHHFHHHGFFFHHHHGG?CCGHGGGGGGF
@M02034:409:000000000-BFKT7:1:2103:8205:16972 1:N:0:26
AAAGTCGAGGTGCCTAAAGTGGCAACCCAGACTGGGGAGGTGGTTGGTGGTGTTGA
+
BBBBBFBBBBABGGGGGGGGGGGGHHHGGHHGHC22E2AEA2AEEF0AA1EAA1B5
@M02034:409:000000000-BFKT7:1:2103:4558:16973 1:N:0:26
AAAGTCGAGGTGGCCTAAAGTGGCAACCCAGACTAGGACGCGGGTTGGTGGTGTAGAGCTTCCTGTAGCCGCATGGCGTTCGTACTTAAATATGGAACTAACCATTCCAATTTTCGCTGTCTCTTATACACATCTCCGAGCCCACGAGAC
+
CCCCCFCCCCABGGGGGGBGGGHGHHHHGGHHGHHHHHHGGGGGEFEGGGGGGGHHHHHHHHHHHHHHHHEEFGGHGEEGGGGHHHHGFHHHHHHBFGHGHHHGHHHHHHHHHHHGDGGGHHHHHHHHGFHHHHHGHFDGGGFHGGGGGG
@M02034:409:000000000-BFKT7:1:2103:14229:16976 1:N:0:26
AAAGTCGAGGTGCCTAAAGTGGCAACCCAGACTAGGTTTTTTGTTGGTGGTGTAGAGCTTCCTGTAGCCGCATGGCGTTCGTACTTAAATATGGAACTAACCATTCCAATTTTCGCTGTCTCTTATACACATCTCCGAGCCCACGAGACC
+
BBBBAFBBBBAAGGGGGGGFGGGGHHHGGHHGHHHHGHHGGGGHHGHFGG1FGFHHHGHHHFHHHHHHHGGGGGHHGGGGGEFHHHHHHHHHHHGHFHHHHHHHHHHGHHHHHHGGGGDHHHHHHHHHHHGHHHHHFBCDGGHGGGGGGE
@M02034:409:000000000-BFKT7:1:2103:8440:16981 1:N:0:26
AAAGTCGAGGTGCCTAAAGTGGCAACCCAGACTCCTTTGGGGGTGGTGGTGTAGAGCTTCCTGTAGCCGCATGGCGTTCGTACTTAAATATGGAACTAACCATTCCAATTTTCGCTGTCTCTTATACCATCTCCGAGCCCACGAGACCGT
+
CCBBBFCCCCBBGGGGGGGGGGGHHHHGGHHGHHHHHHHHGGGFEGBFEBFFGHGHHGHHHHHHHHHHEEEEEHFEEGGGEGHHHHGGHFHHHHGFHGGHHHHHHHGHHHHHHGCFFCGFHHHHHGFHEHHHGHGCGGGGHGGGGGGGGD
@M02034:409:000000000-BFKT7:1:2103:23671:16981 1:N:0:26
AAAGTCGAGGTGCCTAAAGTGGCAACCCAGACTTGTTGTAGGGTTGGTGGTGTAGAGCTTCCTGTAGCCGCATGGCGTTCGTACTTAAATATGGAACTAACCATTCCAATTTTCGCTGTCTCTTATACACATCTCCGAGCCCACGAGACC
+
AAABAFBBBBABGGGGGDGGGGGHHHHGEHFFGBFG5FHHCGGHGFGGGGEFHGHBFFGHHHHHHFHHGGGGGGGHGGGGGFCGHHGHHHEHHHHGHFFGHHFGBGHHDGHHHHGGGFGHHGHHGHGHGHHHCGFF?B//CG/CA?DFGF
@M02034:409:000000000-BFKT7:1:2103:15672:16983 1:N:0:26
AAAGTCGAGGTGCCTAAAGTGGCAACCCAGA
+
AAAAAF>A1A>ABGFGGGG3GFA01F0BAFG
@M02034:409:000000000-BFKT7:1:2103:8318:17003 1:N:0:26
AAAGTCGAGGTGCCTAAAGTGGCAACCCAGACTTAGTTGTCGGTTGGTGGTGTAGAGCTTCCTGTAGCCGCATGGCGTTCGTACTTAAATATGGAACTAACCATTCCAATTTTCGCTGTCTCTTATACACATCTCCGAGCCCACGAGACC
+
BBCCBFCCCCBCGGGGGGGGGGGHHHHGGHHGHF5F5FG5A2EAEGGEFGEFGGHHHHGHFHHHHHHHHGGGGGHHGGGGGGHHHHHHHHHHHHFGFHGGHHGHHHGHHHHHHHGGGGGHHGHHHHHHHHHHHHHHG@FCGGHGGGGGGE
@M02034:409:000000000-BFKT7:1:2103:26012:17007 1:N:0:26
AAAGTCGAGGTGCCTAAAGTGGCAACCCAGACTTTGATTGTTGTTGGTGGTGTAGAGCTTCCTGTAGCCGCATGGCGTTCGTACTTAAATATGGAACTAACCATTCCAATTTTCGCTGTCTCTTATACACATCTCCG
+
AAAB@FBA@DAAGFGG4BDGGFGHBDGG2AEEHHF35FF53AFGG2AEEAAFGHGBB5BEFCEF5BFGFECEEDF1>>EG1?CFGFFEBHHBH3BBFGHFE13B3BFF4BFGF4EEEAEG4?FGFHFHHB1?G1FG?
@M02034:409:000000000-BFKT7:1:2103:2981:17012 1:N:0:26
AAAGTCGAGGTGCCTAAAGTGGCAACCCAGACTAAGGAGAATGTTGGTGGTGTAGAGCTTCCTGTAGCCGCATGGCGTTCGTACTTAAATATGGAACTAACCATTCCAATTTTCGCTGTCTCTTATACACATCTCCGAGCCCACGAGACC
+
CCCCCFBCCCCCGGGGGGGGGGGHHHHGGHHGHHHHHHHCHHHHHHHGGGEFHHHHHHHHHFHHGHHGHGGGGGHHGGGGGGHHHHHHFGFHHGGHFHHFGHGHHHHHHHHHHHGGGGGGHHHHHHFHFGHHHHGHGGGCGGHGGGGGGG
@M02034:409:000000000-BFKT7:1:2103:24167:17012 1:N:0:26
AAAGTCGAGGTGCCTAAAGTGGCAACCCAGACTGTTAATCGTGTTGGTGGTGTAGAGCTTCCTGTAGCCGCATGGCGTTCGTACTTAAATATGGAACTAACCATTCCAATTTTCGCTGTCTCTTATACACATCTCCGAGCCCACGAGACC
+
BBCBBFBCCCAAGGGGGGGGGGGHHHHGGHHGHHHHHHHHGHHHHHGEGGAFGFGGHHHHHHHHHHHHHGGGGGHHGGGGGFHHHHHFHHGHHHFHGHHHHHHHHHGHHGHHHHGFGGFHHHHHHHHHGHHHHHHHGFCGGGHGGGG?DF
@M02034:409:000000000-BFKT7:1:2103:15814:17018 1:N:0:26
AAAGTCGAGGTGCCTAAAGTGGCAACCCAGACTAAGCTGTTTGTTGGTGGTGTAGAGCTTCCTGTAGCCGCATGGCGTTCGTACTTAAATATGGAACTAACCATTCCAATTTTCGCTGTCTCTTATACACATCTCCGAGCCCACGAGACC
+
BBBBAFAABBA>GGGGGGGGGGGHHHHGGHHGHHHHHHHAFGHHHHHEFGEFGHHHHGHHHHHHHHHGHGGGFGHHGGGGGFHHHHHHHHHHHGFHHHGHHHHHHHHGHHHHHFEGGGGHHGGHGGGHGHEHGHGBF@DGGGEFGGGGGF
@M02034:409:000000000-BFKT7:1:2103:5840:17024 1:N:0:26
AAAGTCGAGGTGCCTAAAGTGGCAACCCAGACTTATCTTCAGGTTGGTGGTGTAGAGCTTCCTGTAGCCGCATGGCGTTCGTACTTAAATATGGAACTAACCATTCCAATTTTCGCTGTCTCTTATACACATCTCCGAGCCCACGAGACC
+
CCCBCFCCCCBBGGGGGGGGGGGHHHHGGHFGHHHHHHHFHHFHHHGFFGEFHHHHHHHHHHHHHHHHHGGGGGHHGGGGEFFHHHGGFHGHHHFGFGGGHHHHHHHHHGGHHHGGGGGGHHHHHHHHFHFHGHHHG@DFGGHGGGGGGG
@M02034:409:000000000-BFKT7:1:2103:26021:17028 1:N:0:26
AAAGTCGAGGTGCCTAAAGTGGCAACCCAGACTTTGATTGTTGTTGGTGGTGTAGAGCTTCCTGTAGCCGCATGGCGTTCGTACTTAAATATGGAACTAACCATTCCAATTTTCGCTGTCTCTTATACACATCTCCGAGCCCACGAGACC
+
BBBBBFBBBBAAGGGGGGGGGGGHHHHGGHHGHHHHHHHHHGHHHHHGGGEFFDGGHHHHHHHHHHGGHGGFGGHHGEGGFEFHHHHGHGGHHHDGFHHGHHHHHGFFGGHHHGGGGGGHGHGHHHHHGHHHHHHFGFGGGGHFFGGGGE
@M02034:409:000000000-BFKT7:1:2103:15804:17032 1:N:0:26
AAAGTCGAGGTGCCTAAAGTGGCAACCCAGACTAAGCTGTTTGTTGGTGGTGTAGAGCTTCCTGTAGCCGCATGGCGTTCGTACTTAAATATGGAACTAACCATTCCAATTTTCGCTGTCTCTTATACACATCTCCGAGCCCACGAGACC
+
3AABBFAADDABFGGGGFGB5GFHHHGGGHHGHGHHHHGHHHFFFHAEEGDFGGHEHHHHEFGHHGHHHGGGGGHHGGGGGGBGHHGGFG4GFB3FCGGFHHHHHHFGBFHHHGGGGGGE4FGHGHHHGH1GGGFFA>/BDGHGC@CDGA
@M02034:409:000000000-BFKT7:1:2103:27098:17041 1:N:0:26
AAAGTCGAGGTGCCTAAAGTGGCAACCCAGACTTATGCGGATGTTGGTGGTGTAGAGCTTCCTGTAGCCGCATGGCGTTCGTACTTAAATATGGAACTAACCATTCCAATTTTCGCTGTCTCTTATACACATCTCCGAGACCACGAGAC
+
AAAAAFAAD?>A11GG1EGFGFCG1FGEAG00FGGFFF0?EEAGHHGAFFEFGDGHHDDGGFHEGHHFFB//?EHCEE@AEEGHHHFFFHEHHHF1BBDGBFFFHFHFHHHHFBE/EAEGHDGGBFB>2<GG1B11?>B/?C0/<@CGC
@M02034:409:000000000-BFKT7:1:2103:21487:17042 1:N:0:26
AAAGTCGAGGTGCCTAAAGTGGCAACCCAGACTCCGTCGGAGGTTGGTGGTGTAGAGCTTCCTGTAGCCGCATGGCGTTCGTACTTAAATATGGAACTAACCATTCCAATTTTCGCTGTCTCTTATACACATCTCCGAGCCCACGAGACC
+
ABACBFCCCCABGGGGGGGGGGGHHHHGGHHGHHHFHGGFGFGGHHGFFGEFGHHGHHHHHHHHHHHHHGGGGGHHGGGGGEHHHHHHHHHHHHHGHHHHHHHHHHGHHHHHHHGGGGGHHHHHHHHHHHHHHHHHGGCCGGHGGGGGGF
@M02034:409:000000000-BFKT7:1:2103:8677:17043 1:N:0:26
AAAGTCGAGGTGCCTAAAGTGGCAACCCAGACTATGGTTTATGTTGGGGGT
+
CCCCBFBCCCBCGGGGGGGGGGGHHHHGGHHGH3F53AD23D555DG220A
@M02034:409:000000000-BFKT7:1:2103:16071:17048 1:N:0:26
AAAGTCGAGGTGCCTAAAGTGGCAACCCAGACTTCTCGTCCGGTTGGTGGTGTAGAGCTTCCTGTAGCCGCATGGCGTTCGTACTTAAATATGGAACTAACCATTCCAATTTTCGCTGTCTCTTATACACATCTCCGAGCCCACGAGACC
+
BBBBBF@BBBAAFGGGFBFFGGGHFHHDEFGBA5A532BA2E2EEE0EFGEBFGF55GHHFHHGHHHDHFGGGGHHGGGGGEHHHHHFHHFGGF?GHF3FFHFEGHHHFHGHGG@EE?GFHFHHHHHHHG2GFHHHG/</AFEECGGGGG
@M02034:409:000000000-BFKT7:1:2103:16052:17052 1:N:0:26
AAAGTCGAGGTGCCTAAAGTGGCAACCCAGACTTATGGTACGGTTGGTGGTGTAGAGCTTCCTGTAGCCGCATGGCGTTCGTACTTAAATATGGAACTAACCATTCCAATTTTCGCTGTCTCTTATACACATCTCCGAGCCCACGAGACC
+
BABBBFBCCBCCGGGGGGGGGGGHHHHGGGHGHHFHDGH55EFHFGGFEGEGGFHHHHHHFFHHHHHHHGGGGGGGGGGGGGGHGHHGHHHHHHBFHHHGGCGGHHFHGGGHHGGGGGGHHHGHGHBGHFFHHHHGG/CCGFGGGCCDD?
@M02034:409:000000000-BFKT7:1:2103:24672:17057 1:N:0:26
AAAGTCGAGGTGCCTAAAGTGGCAACCCAGACTAAGGAGGGGGTTGGTGGTGTAGAGCTTCCTGTAGCCGCATGGCGTTCGTACTTAAATATGGAACTAACCATTCCAATTTTCGCTGTCTCTTATACACATCTCCGAGCCCACGAGACC
+
CCCCCFCCCBAAGGGGGGGGGGGHHHHGGHHGHFGHHGHGGGGGGGGEFFGFFDGFGFFHFHHHHHHHHGGGGGFBEEGGGGGHGHHHHHHHHHFHHHHHHHHGBFGFHHFHHGFGGGDGHHHHGHGHHHBHFFHED/CCCEAFCCDGGG
@M02034:409:000000000-BFKT7:1:2103:18543:17058 1:N:0:26
AAAGTCGAGGTGCCTAAAGTGGCAACCCAGACTTATGTTTGTGTTGGTGGTGTAGAGCTTCCTGTAGCCGCATGGCGTTCGTACTTAAATATGGAACTAACCATTCCAATTTTCGCTGTCTCTTATACACATCTCCGAGCCCACGAGACC
+
BBCCBFCABCCCGGGGGGGGGGGHHHHGGHHGHHHHHHHHHHHHHHHGFGEFGHHHHHHHHHHHHHHHHGGGGGHHFGGGGGHHHHHHHHHHHHGHGHGGGHHHHHGHHHHHHFGGGGGGHHHHHHFFGHEHFGDGFCGGGGHGGGGGCF
@M02034:409:000000000-BFKT7:1:2103:17612:17059 1:N:0:26
AAAGTCGAGGTGCCTAAAGTGGCAACCCAGACTTCGTCGCCTGTTGGTGGTGTAGAGCTTCCTGTAGCCGCATGGCGTTCGTACTTAAATATGGAACTAACCATTCCAATTTTCGCTGTCTCTTATACACATCTCCGAGCCCACGAGACC
+
CCCCCFCCCCBCGGGGGGGGGGGHHHHGFHHGHHHGHGGGGGHHHHHEFGFFHHHHHHHHHHHHHHHHHGGGGGHHGGGGGGHHHHHHHHGHHHEGHHHHHHHHHHGHHHHHHHGGGGGGHHHHGHHHFHHHHHHFDCCCDGHGGGGGGG
@M02034:409:000000000-BFKT7:1:2103:10762:17063 1:N:0:26
AAAGTCGAGGTGCCTAAAGTGGCAACCCAGACTCCTCTTATTGTTGGTGGTGTAGAGCTTCCTGTAGCCGCATGGCGTTCGTACTTAAATATGGAACTAACCATTCCAATTTTCGCTGTCTCTTATACACATCTCCGAGCCCACGAGACC
+
BBCCAFCBCCCCGGGGGGGGGGGHHHHGGHHGHHHHHHHHHHHHHHHGGGEFGHHHHHHHHHHHHHHHHGGGGGHHGGGGGGHHHHFHHHHHHHGHHHHGGHGHHGHHHHHHHHGGGGGHHHHHHHHHFHHHHHGFG@DGGGHGGGGGGF
@M02034:409:000000000-BFKT7:1:2103:18970:17065 1:N:0:26
AAAGTCGAGGTGCCTAAAGTGGCAACCCAGACTGAGATTCAGGTTGGTGGTGTAGAGCTTCCTGTAGCCGCATGGCGTTCGTACTTAAATATGGAACTAACCATTCCAATTTTCGCTGTCTCTTATACACATCTCTGAGCCCACGAGACC
+
CCCCCFBABBABGGGGGGGFGGGHHHHGGGGGHHHHGHHHHHHHGHGGGGFFHHHHHHHHHHHHHHHHHGGGGGHHGGGGGGHHHHHHHHHGGHGHHHHHHHHHHGGHHHHHHHGGGGGHHHHHHHHHFFFHHHG3FDGHHEHGCGGDGF
@M02034:409:000000000-BFKT7:1:2103:23438:17070 1:N:0:26
AAAGTCGAGGTGCCTAAAGTGGCAACCCAGACTCAGTCTCGTGTTGGTGGTGTAGAGCTTCCTGTAGCCGCATGG
+
>3>A>DBB?22>EGGFGGGGFGCCFHFG2E2FHHFB5ADEGFGGGH2E2A11A3F555BG5EB5FFF531E0E1A
@M02034:409:000000000-BFKT7:1:2103:26631:17076 1:N:0:26
AAAGTCGAGGTGCCTAAAGTGGCAACCCAGACTCTGGAGGAGGTTGGTGGTGTAGAGCTTCCTGTAGCCGCATGGCGTTCGTACTTAAATATGGAACTAACCATTCCAATTTTCGCTGTCTCTTATACACATCTCCG
+
CCCCCFBABCCCGGGGGGGGGGGHHHHGGHHGHHHGHFHGEEGGBFCEAAFE1AF5A5BA5FDGG5A5AEF0EA11>>>1?>21CFG3BFHBFD33BFGHC?3F34G4FGGHH4E<EEABEDFGDDBFD?2FGGHB<
@M02034:409:000000000-BFKT7:1:2103:23454:17079 1:N:0:26
AAAGTCGAGGTGCCTAAAGTGGCAACCCAGACTCAGTCTCGTGTTGGTGGTGTAGAGCTTCCTGTAGCCGCATGGCGTTCGTACTTAAATATGGAACTAACCATTCCAATTTTCGCTGTCTCTTATACACATCTCCGAGCCCACGAGACC
+
BBBBBFBBBBBBGGFGGFGGGGGHFHHGGDHGHGFHFHHHGGHHGEGAFFAAGDGHHHHGHFHHFEGAFEEEEEG1EFFAEG2GGG@BGHHFFH3BFGGBCG?EGHBDFGGFHFE?EEEGHFFG4GDGDGFHFD3FE@@/CFHGGGCGGG
@M02034:409:000000000-BFKT7:1:2103:18955:17083 1:N:0:26
AAAGTCGAGGTGCCTAAAGTGGCAACCCAGACTGAGATTCAGGTTGGTGGTGTAGAGCTTCCTGTAGCCGCATGGCGTTCGTACTTAAATATGGAACTAACCATTCCAATTTTCGCTGTCTCTTATACACATCTCCGAGCCCACGAGACC
+
AABBAFABB@AAGGGGGDGGGGGFFCFFGGHGHHGHHHHHHHHHGEGGGG1FGFHHHHHHECGFHHHFHGGGGGHHGGGFFF2GEGGHHHEHGGGHHGHGGHHGFHFFGGHGHGGGGCFFHFHHFHGFFFFGFGGFF//>CAHGCGG?EF
@M02034:409:000000000-BFKT7:1:2103:10863:17084 1:N:0:26
AAAGTCGAGGTGCCTAAAGTGGCAACCCAGACTGCGGATTTGGTTGGTGGTGTAGAGCTTCCTGTAGCCGCATGGCGTTCGTACTTAAATATGGAACTAACCATTCCAATTTTCGCTGTCTCTTATACACATCTCCGAGCCCACGAGACC
+
CBCCCFCCCCBCGGGGFGGGGGGHHHHGGHHGHHHGGGGGHHGHHGGGGGEFCHHHHHHGHHHHHHHHHGGGGGHHGGGGGGFHHHFFHHHHHHGHHHHFHHHGHHGHHHHHHFGGGGGHHHHHHHHHHHHHHHGGEBGCGGHGGGGGGE
@M02034:409:000000000-BFKT7:1:2103:14951:17087 1:N:0:26
AAAGTCGAGGTGCCTAAAGTGGCAACCCAGACTCAGGCTTGGGTTGG
+
CCCCCFBACCBBGGGGGGGGGGGHHHHGGH2A33B3B3FAEGHG2EA
@M02034:409:000000000-BFKT7:1:2103:15904:17091 1:N:0:26
AAAGTCGAGGTGCCTAAAGTGGCAACCCAGACTCTTGCGGTGGTTGGTGGTGTAGAGCTTCCTGTAGCCGCATGGCGTTCGTACTTACATATGGAACTAACCAT
+
>>>A1DA?1DAABCF11BB31BE0CHGCFFEEHBFDEBEEEGGGEF/AA/AAAAE2FE1FBCABA2FD1?@@ECF0EE>FE?BG?BB11BFGEF11BEGCB0>B
@M02034:409:000000000-BFKT7:1:2103:27655:17094 1:N:0:26
AAAGTCGAGGTGCCTAAAGTGGCAACCCAGACTCCTCAGGCTGT
+
AAAAAF1>>D>?1BG1AFG3FDFHCGHEFHHGHHB101GHGH0B
@M02034:409:000000000-BFKT7:1:2103:27673:17096 1:N:0:26
AAAGTCGAGGTGCCTAAAGTGGCAACCCAGACTCCTCAGGCTGTTGGTGGTGTAGAGCTTCCTGTAGCCGCATGGCGTTCGTACTTAAATATGGAACTAACCATTCCAATTTTCGCTGTCTCTTATACACATCTCCGAGCCCACGAGACC
+
CCCCCFCBCBBBGGGFGGGGGGGHHHHGGHHGHHHHHHHHHHHHHHHGFGFFGHHHHHHHHHHHHHHHHGFGGGHHGGGGGGHHHHHHHHHHHGGHGHHHHHHHHGHHHHHHHHGGGGGGHHHHHHHHHHHFFHGFG/DCGGHGGGGGCF
@M02034:409:000000000-BFKT7:1:2103:6144:17108 1:N:0:26
AAAGTCGAGGTGCCTAAAGTGGCAACCCAGACTGAGTCGAGTGTTGGTGGTGTAGAGCTTCCTGTAGCCGCATGGCGTTCGTACTTAAATATGGAACTAACCATTCCAATTTTCGCTGTCTCTTATACACATCTCC
+
BBBBBFBBBBBBGGGGFGGGGGGHHHHGGHGGHHHFHHGFGHHHGHEFGGEFHHHHHGHHGHHHHFHHHGGGGGHHGGGGGGGHHHGFHH4GFB3GFHFGHHHGHHGFHGHHHHGGGDGHHGHHGHFHFGFGHHHH
@M02034:409:000000000-BFKT7:1:2103:23526:17109 1:N:0:26
AAAGTCGAGGTGCCTAAAGTGGCAACCCAGACT
+
BBBBBFA?DBAAGFGE4BFFEFFFFHFEFCAFH
@M02034:409:000000000-BFKT7:1:2103:11970:17116 1:N:0:26
AAAGTCGAGGTGCCTAAAGTGGCAACCCAGACTAATAAGCTGGTTGGTGGTGTAGAGCTTCCTGTAGCCGCATGGCGTTCGTACTTAAATATGGAACTAACCATTCCAATTTTCGCTGTCTCTTATACACATCTCCGAGCCCACGAGACC
+
BBBBBFBBDBABGGGGGGGGFGGGHHHGGHHGHHHHHHHHHHGHHGGEGGGFHHHHHGHHHHHHHHHHHGGEEGHHGGGFGGFHHHGFHGGHHHGHHHFGHHHHHHHHHGHHHFFGGGGHHHHHHHHHHHHHHHHHGCGGGGHGG?GGGF
@M02034:409:000000000-BFKT7:1:2103:23814:17134 1:N:0:26
AAAGTCGAGGTGCCTAAAGTGGCAACCCAGACTCCGCGTTCTGTTGGTGGTGTAGAGCTTCCTGTAGCCGCATGGCGTTCGTACTTAAATATGGAACTAACCATTCCAATTTTCGCTGTCTCTTATACACATCTCCGAGCCCACGAGACC
+
AAAAAFBBBB2AFGGGGGGFGDFECHFAFEHDHCFAEE2ECF5FHG1AA1ABGDDAF5FGHFHFHHFGHGGGAEHHG?FEGEFGGHGFHGBGHF33FF3GHHFHGHHGHHFHH4EGGEBD2FGGFFGHGGHFFHFFE>/B>CEEGCGGGF
@M02034:409:000000000-BFKT7:1:2103:18528:17134 1:N:0:26
AAAGTCGAGGTGCCTAAAGTGGCAACCCAGACTCGGTTTCGGGTTGGTGGTGTAGAGCTTCCTGTAGCCGCATGGCGTTCGTACTTAAATATGGAACTAACCATTCCAATTTTCGCTGTCTCTTATACACATCTCCGAGCCCACGAGACC
+
CCCCCFCCCBABGGGGGGGGGGGGHHHGGHHGHHGGGGGHGGGHFGGFFGAFGGHFHHHHHHHHHHHHHGGGGGHHGGGGGGHHHHHFFHGHHHGHHHFHHHHGHHHGHHHHHHGGGGGGHFHHHHHHFFFHFHFFD/BCGGHGG@CGGF
@M02034:409:000000000-BFKT7:1:2103:6188:17136 1:N:0:26
AAAGTCGAGGTGCCTAAAGTGGCAACCCAGACTGAGTGGGATGTTGGTGGTGTAGAGCTTCCTGTAGCCGCATGGCGTTCGTACTTAAATATGGAACTAACCATTCCAATTTTCGCTGTCTCTTATACACATCTCCGAGCCCACGAGACC
+
BBBBBFBBBBABGGGFGFGGGGGBHHHGDCDGHHCGFHDH2B2FFFCECEEFHGGDHHHHFHHFHHBGHGGGG1FFGGGGGGFHGHFFDGGHHHGHFHGHHHGFHHHEEFFHHFEFGGGGHHGHFHFHDGHGFHGFDBCDGGCFCGFGCC
@M02034:409:000000000-BFKT7:1:2103:9633:17136 1:N:0:26
AAAGTCGAGGTGCCTAAAGTGGCAACCCAGACTAAGACGAATGTTGGTGGTGTAGAGCTTCCTGTAGCCGCATGGCGTTCGTACTTAAATATGGAACTAACCATTCCAATTTTCGCTGTCTCTTATACACATCTCCGAGCCCACGAGACC
+
BBBBBF@BBBAAAGGGGGGGGGGHHHFEGFHFFFGGGHGGGHBHHHAEFGEFGGHFGHHHHHHHHHHHGGGGGGHHGGGGGGFHGHEBGHBHHHGFGHHHHHHFGHHHHGHHHFECGGGGGHGFGGGHGHHHHHHHGCCGGGHGGGGGD<
@M02034:409:000000000-BFKT7:1:2103:13528:17144 1:N:0:26
AAAGTCGAGGTGCCTAAAGTGGCAACCCAGACT
+
BBBBBFBBBBABGGGGGGGGGGGHHHHGGHHGH
@M02034:409:000000000-BFKT7:1:2103:19104:17149 1:N:0:26
AAAGTCGAGGTGCCTAAAGTGGCAACCCAGACTAATAGTCAGGTTGGTGGTGTAGAGCTTCCTGTAGCCGCATGGCGTTCGTACTTAAATATGGAACTAACCATTCCAATTTTCGCTGTCTCTTATACACATCTCCGAGCCCACGAGACC
+
BBBBBFBBBBAABGGBGGGGGGGFHDHGFEHGHHHGEGHHHGHHHHGEFFEFHGHHHHHHHHHHHHGGHGGEGGHHEEGGGGFHHHGHFHHHHGHHHHHHHHGFHHHGHGHHHGGGGEGFHHGHFHEHHHEHFHGHF/BCFGEGGGCDDF
@M02034:409:000000000-BFKT7:1:2103:10857:17161 1:N:0:26
AAAGTCGAGGTGCCTAAAGTGGCAACCCAGACTCCGTGTCGGGTTGGTGGTGTAGAGCTTCCTGTAGCCGCATGGCGTTCGTACTTAAATATGGAACTAACCATTCCAATTTTCGCTGTCTCTTATACACATCTCCGAGCCCACGAGACC
+
CCCCCFCCCCCCGGGGFGGGGGGHHHHGGHHGHHHGHGHHGGGHFGGEFGFFGFHGHHHHHHHHHHHHHGGGGGHHGGGGGGGHHHGGHHHHHHGFHHGHGHGHHHHHHHHHHHGGGGGGHHHHHHFHHHHHHHHFG@CCGGHGGGGGGE
@M02034:409:000000000-BFKT7:1:2103:23715:17170 1:N:0:26
AAAGTCGAGGTGCCTAAAGTGGCAACCCAGACTAAGCATCATGTTGGTGGTGTAGAGCTTCCTGTAGCCGCATGGCGTTCGTACTTAAATATGGAACTAACCATTCCAATTTTCGCTGTCTCTTATACACATCTCCGAGCCCACGAGACC
+
ABBBBFBADBABGGGGFGGFEGGHHHHGGHHGHHHHHHHHHHGHHHHGFGGGHGGGGHHHHHHHHHHHHGGFFGHHGEGGGFFHHHGFHHHHHHHHHHHHHHGHHHHHHHHHGHGGGGGHHHHHHHHGBGFHGHEHGGGCFGHGGGGGGE
@M02034:409:000000000-BFKT7:1:2103:20813:17174 1:N:0:26
AAAGTCGAGGTGCCTAAAGTGGCAACCCAGACTACGTTTAATGTTGGTGGTGTAGTGCTTCCTGTAGCCGCATGGCG
+
AABBBFBBBBBBGGGGGGGGGGGHHHHGGHAACAF2AABADFHHD52B22BA13D535BA5BA555A5B1E0BA?1>
@M02034:409:000000000-BFKT7:1:2103:26800:17182 1:N:0:26
AAAGTCGAGGTGCCTAAAGTGGCAACCCAGACTCAGAAGGCTGTTGGTGGTGTAGAGCTTCCTGTAGCCGCATGGCGTTCGTACTTAAATATGGAACTAACCATTCCAATTTTCGCTGTCTCTTATACACATCTCCGAGCCCACGAGACC
+
BBBBBFBBBBABGGGGGGGGGGGHHGHGGFEGHHHHGGHGHHFHHHEEFCFFHHHHHHHHHFHHHHHHHGGGGGGHGGGGGGHHHHHHHHGHHHFFHGHHHHHGHHHHHHHHHHGCFEGHHHHHHHHHHHHHHGHHG?@DGGHGC?CGGG
@M02034:409:000000000-BFKT7:1:2103:12652:17188 1:N:0:26
AAAGTCGAGGTGCCTAAAGTGGCAACCCAGACTCAGCCTCATGTTGGTGGTGTAGAGCTTCCTGTAGCCGCATGGCGTTCGTACTTAAATATGGAACTAACCATTCCAATTTTCGCTGTCTCTTATACACATCTCCGAGCCCACGAGACC
+
CCCCCFCCCCABGGGGGGGGGGGHHHHGGHHGHHHHHHHHHHHHHHHEFGEFGHHGHHHHHHHHHHHHHGGGFGHHGGGGGGHHHHHGHHHHHHGHHHGHHHGHHHHHHHHHHHGGGGGHHHHHHHHHFHHHHHDHGFFGGGHGGGGGGE
@M02034:409:000000000-BFKT7:1:2103:18532:17189 1:N:0:26
AAAGTCGAGGTGCCTAAAGTGGCAACCCAGACTCCGCCTCCGGTTGGTGGTGTAGAGCTTCCTGTAGCCGCATGGCGTTCGTACTTAAATATGGAACTAACCATTCCAATTTTCGCTGTCTCTTATACACATCTCCGAGCCCACGAGAC
+
BBBABFBBBBBBGFGGGFGGGFGGGAFEGHHGHHHEGGGGHG?FEFGA1AEFGFF5GHHHFGHFGGBB@EG?EGHGGGGEEECEGH4FGHHFHHBG3FG33?DBF44FFFGHHBEGGGGGF3FHFFGGH22@CGBGEB//CFHFFCGGA
@M02034:409:000000000-BFKT7:1:2103:20712:17191 1:N:0:26
AAAGTCGAGGTGCCTAAAGTGGCAACCCAGACTCCTACGGCTGTTGGTGGTGTAGAGCTTCCTGTAGCCGCATGGCGTTCGTACTTAAATATGGAACTAACCATTCCAATTTTCGCTGTCTCTTATACACATCTCCGAGCCCACGAGACC
+
BCCCBFBBCCCCGGGGGGGGGGGHHHHGGHGGHHHGHGGGGGGHHHHEEEEFHHHGGDHHGHHHHGGFFGGGGGHGGGGGGGGHHHHFHHHGHH3FHHGHGHFHHHGHHHHHHFFGGGGHHHHHGHFHHHHHHHHHG@CDGGHGGGGGGF
@M02034:409:000000000-BFKT7:1:2103:25506:17195 1:N:0:26
AAAGTCGAGGTGCCTAAAGTGGCAACCCAGACTAAGAAGAATGTTGGT
+
AAAAAF1A?D>AGGGGGGGFGGFB1FFEFHHGHHBG11BEGFHHEF/B
@M02034:409:000000000-BFKT7:1:2103:4999:17195 1:N:0:26
AAAGTCGAGGTGCCTAAAGTGGCAACCCAGACTCGGAATAATGTTGGTGGTGTAGAGCTTCCTGTAGCCGCATGGCGTTCGTACTTAAATATGGAACTAACCATTCCAATTTTCGCTGTCTCTTATACACATCTCCGAGCCCACGAGACC
+
BBBBBFABDBAAGGGGGGGGGGFHFHHGFGEGHGGGGGGHHHHBGGFFGFEFFHHHHHHHHHHHHGHGHGGGGGHHGFGGGGGHGHHHHHFHHHHFHHHHGHHHGHHHHHHHHHGGGGFFHHHHHHFHHHHHGHHFGFGGGGHGGCG/DC
@M02034:409:000000000-BFKT7:1:2103:4192:17203 1:N:0:26
AAAGTCGGGGTGCCTAAAGTGGCAACCCAGACTGTTTGTAATGTTGGTGGTGTAGAGCTTCCTGTAGCCGCATGGCGTTCGTACTTAAATATGGAACTAACCATTCCAATTTTCGCTGTCTCTTATACACATCTCCGAGCCCACGAGACC
+
A@AAAFB3AADAFCFGGBFGGGAHHHHGFDHGHHHHGEGHFGFADGGFEGEFBGGHHHFHHGHHFEFFFFGGGGHGEFGGGGHEHHHHHFGGHHGBG3DCHHBGF4?FHHGGF4EGFGGHHBGG1G2GBFHHBGHBFDGGGFHGGGCDFA
@M02034:409:000000000-BFKT7:1:2103:23500:17207 1:N:0:26
AAAGTCGAGGTGCCTAAAGTGGCAACCCAGACTAATAATCTTGTTGGTGGTGTAGAGCTTCCTGTAGCCGCATGGCGTTCGTACTTAAATATGGAACTAACCATTCCAATTTTCGCTGTCTCTTATACACATCTCCAAGCCCACGAGACC
+
BBBBBFBBBBBBGGGGGGGGGGGHHHGGGGHGHFEGGHHHHHGHGHEEFEEFEDGFGHHHHGHHHHEDFFGEEGHHGEEFFECFHHGHFGHHHH3FHHHHCEHGHHHDHGFHHGEDGFEGGHFFDFFGFGEHGGGFGGHGGHHGGGGGGE
@M02034:409:000000000-BFKT7:1:2103:10201:17210 1:N:0:26
AAAGTCGAGGTGCCTAAAGTGGCAACCCAGACTCCGCCTCCTGTTGGTGGTGTAGAGCTTCCTGTAGCCGCATGGCGTTCGTACTTAAATATGGAACTAACCATTCCAATTTTCGCTGTCTCTTATACACATCTCCGAGCCCACGAGACC
+
CCCCCFCCCCCCGGGGGGGGGGGHHHHGGHHGHHHGDEFEHHHHFHHEFEFF1FGGHHHHHHHGHHHGHGGFGGFCFFGGGGGHHHHFFGHEGHEFFGHHHGHGGHGGHHHHHFGGGEFHHHHHHHDGDFGHFHHEG@GFGGHGGGGGGE
@M02034:409:000000000-BFKT7:1:2103:20253:17212 1:N:0:26
AAAGTCGAGGTGCCTAAAGTGGCAACCCAGACT
+
BBCCCFABCCCBGGGGGGGGGGGHHHHGGHFGH
@M02034:409:000000000-BFKT7:1:2103:11394:17217 1:N:0:26
AAAGTCGAGGTGCCTAAAGTGGCAACCCAGACTAAGACGGCGGTTGGTGGTGTAGAGCTTCCTGTAGCCGCATGGCGTTCGTACTTAAATATGGAACTAACCATTCCAATTTTCGCTGTCTCTTATACACATTCCGAGCCCACGAGACCG
+
CCCCCFCCCCCCGGGGGGGGGGGFHHHGGHHGHHGHHHEEGGGGGGGEFG>FGHHGHHHHHHGHHFHFHGGCEGHGGGGGGGHHHHGGHHHHGHFGHGHHHHHHHHGHHGHHHGGGGGGHHGHHGHEHHHHHHGFFCCCCGEGGFGGGGG
@M02034:409:000000000-BFKT7:1:2103:7382:17221 1:N:0:26
AAAGTCGAGGTGCCTAAAGTGGCAACCCAGACTGGGGGTGGTGTTGGTGGTGTAGAGCTTCCTGTAGCCGCATGGCGTTCGTACTTAAATATGGAACTAACCATTCCAATTTTCGCTGTCTCTTATACACATCTCCGAGCCCACAAGACT
+
BBBBBFBBBBABFGGGGGGGGFGGGHFEFGGEHHHGFGEGGGEHGHHEFGEFHGHFHHHHHHHHHHHHHGGGGFHGGGGGGGHHHHGGFHDHHH?BEGFHHFGHHHHFHHHHHGCGGDDHHHHHGHDHHHBHFGHEG<ACFFHGGHGFHG
@M02034:409:000000000-BFKT7:1:2103:4197:17221 1:N:0:26
AAAGTCGGGGTGCCTAAAGTGGCAACCCAGACTGTTTGTAATGTTGGTGGTGTAGAGCTTCCTGTAGCCGCATGGCGTTCGTACTTAAATATGGAACTAACCATTCCAATTTTCGCTGTCTCTTATACACATCTCCGAGCCCACGAGACC
+
BBBBBFA3>ADBGGGGGGGGGGGHHHHGGHHGHHHHHHHHGHHHGHHGGGFFHHHGHHHHGHHHHHHHHGGGGGHHGGGGGGHHHHHHHHGHHHHGHHHHHHGHHHHHHHHHHHGGGGGHHHHHHHHGHHHHHHFHG/DDFFHGGGGGGF
@M02034:409:000000000-BFKT7:1:2103:20210:17221 1:N:0:26
AAAGTCGAGGTGCCTAAAGTGGCAACCCAGACTCCGATTTCGGTTGGTGGTGTAGGCTTCCTGTAGCCGCATGGCGTTCGTACTTAAATATGGAACTAACCATTCCAATTTTCGCTGTCTCTTATACACATCTCCGAGCCCACGAGACCG
+
BAABBF3A>DAAGGGGFGGGGGGHFGF2AEGDBFHGEEFC5GFEFGEECEAFGFHHBFH2FGG5DDDF?>>E?F1>B>?>?2?CG4@@GFFBFF3FGBB3GHGHFHG4GHHH4EEEG/BFG3FFHDH3B?B<F2GB<C?DGECDGC?FGG
@M02034:409:000000000-BFKT7:1:2103:9684:17223 1:N:0:26
AAAGTCGAGGTGCCTAAAGTGGCAACCCAGACTTGTATTGTGGTTGGTGGTGTAGAGCTTCCTGTAGCCGCATGGCGTTCGTACTTAAATATGGAACTAACCATTCCAATTTTCGCTGTCTCTTATACACATCTCCGAGCCCACGAGACC
+
CBCCCFBBCCCCGGGGGGGGGGGHHHHGGHDFHHFHGHHH5AEGFFGEEEFGHFGDFGHHFHHFHFGEDEGCEGG1EEEGGGFGGGH3BGGGHF3@FGHHFC?BF?GEHG?HHE/EEAEHFHHG?FFDGBDHFGF2F/<@BFHGC/CGDA
@M02034:409:000000000-BFKT7:1:2103:24052:17227 1:N:0:26
AAAGTCGAGGTGCCTACAGTGGCAACCCAGACTAGGAGTGTGGTTGGTGGTGTAGAGCTTCCTGTAGCCGCATGGCGTTCGTACTTAAATATGGAACTAACCATTCCAATTTTCGCTGTCTCTTATACACATCTCCGAGCCCACGAGACC
+
AAAAAFAADDAA1F111ABG10F0FA0EFHHGCHHC1FGHHHE0FFAEFEAFADG2GFFHHFFEGHFDGFG@EEFAF/>/E>F/?GHGFGHEGB1EEG1G>FGF1DGFHHHHHFEGGCEGHHHGGFGHFHBHHFG1??C/CFHGGGC/AF
@M02034:409:000000000-BFKT7:1:2103:19753:17234 1:N:0:26
AAAGTCGAGGTGCCTAAAGTGGCAACCCAGACTCAGTATGTTGTTGGTGGTGTAGAGCTTCCTGTAGCCGCATGGCGTTCGTACTTAAATATGGAACTAACCATTCCAATTTTCGCTGTCTCTTATACACATCTCCGAGCCCACGAGACC
+
AAAAAF1ADD1AFGFFGGGBGE00EHH?FEEFCFHHHHDGHHHHHHGEFGEFGFFEGGHHGHHFGGFFFEAEEGHHGEGFEEFHHHGHGGBGGHDDHHFHHHHGHHHHGGHHHGEGGGEBHHGHHHGFEFGHFHHBE@CCCGHGGGGGGF
@M02034:409:000000000-BFKT7:1:2103:26506:17235 1:N:0:26
AAAGTCGAGGTGCCTAAAGTGGCAACCCAGACTGGGGGGAAGGTTGGTGGTGTAGAGCTTCCTGTAGCCGCATGGCGTTCGTACTTAAATATGGAACTAACCATTCCAATTTTCGCTGTCTCTTATACACATCTCCGAGCCCACGAGAC
+
BBBBBFABBBBBGGGBGGGGFGFHHGHGGHHGHHCHGGGGGGGHFG?DFFDGHGHBBFHHHHHHHHHHHGGCGGHHGGGGGFCGHHHFHHHFHHGHGHHHGHHHGHFBHHHHHFG.CCEGGFCFFFFGGFGGGFGFGCGFCGEEDD-DA
@M02034:409:000000000-BFKT7:1:2103:7855:17237 1:N:0:26
AAAGTCGAGGTGCCTAAAGTGGCAACCCAGACTCTTGAGAATGTTGGTGGTGTAGAGCTTCCTGTAGCCGCATGGCGTTCGTACTTAAATATGGAACTAACCATTCCAATTTTCGCTGTCTCTTATACACATCTCCGAGCCCACGAGACC
+
BBBBBFBBBDAAGGGGGGGGGGGGFHHGGGHGHHHHHHGCFFGHHFHGGGGGHHHHHGHHHGHHHFHHHGGGGGHHGGGGGFGHHHGHHHGHHHEHGHGFGFGGHHGHHGHHHBFEGGFFHHHHGHHHHHHHGHFGDBCGGGHGGGGFGF
@M02034:409:000000000-BFKT7:1:2103:12746:17244 1:N:0:26
AAAGTCGAGGTGCCTAAAGTGGCAACCCAGACTTGGGTTGTGGTTGGTGGTGTAGAGCTTCCTGTAGCCGCATGGCGTTCGTACTTAAATATGGAACTAACCATTCCAATTTTCGCTGTCTCTTATACACATCTCCGAGCCCACGAGAC
+
BBBBBFBBBBAAGGGGGGGFGGGCCGFGGHHGFHHHGGFG2EEHGGFEFEEFF3F5GDGHHFHHHHHFHEE?EFHFEEFEE?FGHHFFGHFFHG?GFHH3GFEBHHHFFGHHHGF?EAAFBDFGFGDGHFHFHHGFC/<BDGHGCCCGD
@M02034:409:000000000-BFKT7:1:2103:5822:17245 1:N:0:26
AAAGTCGAGGTGCCTAAAGTGGCAACCCGGACTCTTTTGAGTGTTGGTGGTGTAGAGCTTCCTGTAGCCGCATGGCGTTCGTACTTAAATATGGAACTAACCATTCCAATTTTCGCTGTCTCTTATACACATCTCCGAGCCCACGAGACC
+
CCCCCFCABBBBGGGGGGGGGGGGHHHGGGGGGHHHGHHGGHHHHHHEFEAFFGGFGHHHGHHHGHGGHGGFEGHHGGGGGGHGHHHGHHHGHHHHGHHHHHBGGFFHHGHHHHFGGFGHHHHHGHHHFFHHHHHHG@DGGFHGGGGGGE
@M02034:409:000000000-BFKT7:1:2103:3264:17246 1:N:0:26
AAAGTCGAGGTGCCTAAAGTGGCAACCCAGACTGATACGCCTGTTGGTGGTGTAGAGCTTCCTGTAGCCGCATGGCGTTCGTACTTAAATATGGAACTAACCATTCCAATTTTCGCTGTCTCTTATACACATCTCCGAGCCCACGAGAC
+
BCCCBFBCCCABGGGGGFGGGGGHGGHGGHHGHHFHFHFFEHGFGHHGFEBFAAG5FGHHGHHHHHHFGFCFEGFBFEECEECCFGHDFEFGEF3BGGFBGFHHGHHGHHGHHFFGGGE3?DFFGGDFHHHGFGFFG/>CCE/?@<DFG
@M02034:409:000000000-BFKT7:1:2103:16917:17247 1:N:0:26
AAAGTCGAGGTGCCTAAAGTGGCAACCCAGACTTGGGGGGGGGTTGGTGGTGTAGAGCTTCCTGTAGCCGCATGGCGTTCGTACTTAAATATGGAACTAACCATTCCAATTTTCGCTGTCTCTTATACACATCTCCGAGCCCACGAGACC
+
CCCCCFBBBCBBGGGGGGGFGGGGHHHFFH2FHHHHHGGGFFFFFFBAEFAEAFBBFFFFFFFFFFFFFFFADFFFFFFFFFFFFFFFFFFFFFBFFFFFFFFFFFFFFFFFFFAFFFFFFFFFFFBBFFFFFFBFF-B;DFFFFC;DAE
@M02034:409:000000000-BFKT7:1:2103:6837:17250 1:N:0:26
AAAGTCGAGGTGCCTAAAGTGGCAACCCAGACTAGGTTTCCTGTTGGTGGTGTAGAGCTTCCTGTAGCCGCATGGCGTTCGTACTTAAATATGGAACTAACCATTCCAATTTTCGCTGTCTTTATACACATCTCCGAGCCCACGAGACCG
+
BBBBBFBBBBAAGGGGGGGEGGGHHHHGGHHGHHHHGHHHHHHHHHGGFGEFGHHGHHHHHHHHHHHHHEGGGGGHGGGGGGHHGHHHHHHHHHGHFHGHHHGHHHGHHHHHHHGGGGGHHGHBGFFHHHHGHH2C/CFFGHFG?CGGGG
@M02034:409:000000000-BFKT7:1:2103:21005:17260 1:N:0:26
AAAGTCGAGGTGCCTAAAGTGGCAACCCAGACTCCGCTTCCTGTTGGTGGTGTAGAGCTTCCTGTAGCCGCATGGCGTTCGTACTTAAATATGGAACTAACCATTCCAATTTTCGCTGTCTCTTATACACATCTCCGAGCCCACGAGACC
+
AAAAADAADBABFGGGGGGBGGGHGHH2FFDDHGFFEEEEHHFHGGEEFEABBGGGGHHHHFHFAFGHHG?GGGHGG?FGDBFGEGGGHHB4F3FFGCFCGFFGFFDDHHEHGFGDGGF3F4FFFGGGGB2GHDFBE?/>CFAFDC/DDF
@M02034:409:000000000-BFKT7:1:2103:17141:17269 1:N:0:26
AAAGTCGAGGTGCCTAAAGTGGCAACCCAGACTACGAGGGAGGTTGGTGGTGTAGAGCTTCCTGTAGCCGCATGGCGTTCGTACTTAAATATGGAACTAACCATTCCAATTTTCGCTGTCTCTTATACACATCTCCGAGCCCACGAGACC
+
CCCCCFCCCCAAGGGGGGGGGGGHHHHGGHHGGHHGGGGG2EEGGHGGGFEFHFHHHHHHHHHHHHHHHGGGGGHHGGGGGGHHHHGHHHHHHHBFHHGHHHHGHHGHDGHHHHGGGGGHHHHH3GGHHHFHHGGHGCFFGGGGGGGGGG
@M02034:409:000000000-BFKT7:1:2103:18878:17292 1:N:0:26
AAAGTCGAGGTGCCTAAAGTGGCAACCCAGACTAATAAGAATGTTGGTGGTGTAGAGCTTCCTGTAGCCGCATGGCGTTCGTACTTAAATATGGAACTAACCATTCCAATTTTCGCTGTCTCTTATACACATCTCCGAGCCCACGAGACC
+
AAAAAFAABBAAGGFGGGGDGGAF4GH22A2FGHHHCBGE535ADAAEGCACAGG5BGGHEGHHEFGFGEEGFGHHGEEFEGEGHFG3BE4FF33@F333FHFGDFGH4EGDGD@EEFEBEGGHHH44B?1BCGGHG</@CEFECGG/<?
@M02034:409:000000000-BFKT7:1:2103:20962:17305 1:N:0:26
AAAGTCGAGGTGCCTAAAGTGGCAACCCAGACTCCTTTTTTGGTTGGTGGTGTAGAGCTTCCTGTAGCCGCATGGCGTTCGTACTTAAATATGGAACTAACCATTCCAATTTTCGCTGTCTCTTATACACATCTCCGAGCCCACGAGACC
+
BBBBBFBBDBABGGGDBGFGGGGHHHHGEHHGHHHHHHHHGGCHHGGEFGEGHHHBGHHHHHHHHHHHHGGGGGHHGGGGGGHHHHGGHHFHHEGGGHHEGHEFHHHGHGHHHFGGGGGHHGHHBGFHDGDHFGGFD</CGGHGGGGGGG
@M02034:409:000000000-BFKT7:1:2103:22214:17308 1:N:0:26
AAAGTCGAGGTGCCTAAAGTGGCAACCCAGACTAAGAAGAAGGTTGGTGGTGCAGAG
+
CBCCCFCCCCBCGGGGGGGFGGGHHHHGGH22BAFGB5G3BFGH3GCA2AF133D5A
@M02034:409:000000000-BFKT7:1:2103:22335:17309 1:N:0:26
AAAGTCGAGGTGCCTAAAGTGGCAACCCAGACTTGTATTCAGGTTGGTGGTGTAGAGCTTCCTGTAGCCGCATGGCGTTCGTACTTAAATATGGAACTAACCATTCCAATTTTCGCTGTCTCTTATACACATCTCCGAGCCCACGAGAC
+
AA3ABFBAB>2AGGGGGGGFDGFHHFHGFFHFGG3FG5DFGHCHFG22AEEFHEHHHHHHHHHHHHHGHGGGGGHHGGG1EEFHGHHHFGGHHHFDBGDGHHHFDGFB4BGHHDEEGGFFEGHHHHGH4?1GHH???/<CDGGGGCCFG
@M02034:409:000000000-BFKT7:1:2103:15869:17311 1:N:0:26
AAAGTCGAGGTGCCTAAAGTGGCAACCCAGACTACTAAGAATGTTGGTGGTGTAGAGCTTCCTGTAGCCGCATGGCGTTCGTACTTAAATATGGAACTAACCATTCCAATTTTCGCTGTCTCTTATACACATCTCCGAGCCCACGAGACC
+
CBCCBFBCCBBCGGGGGGGGGGGGHHHGGHHGHHHHHHHGHGHHHHGGFGEFGHHGHHGHHHHHHHHGHGGGGGHHGGGGGGHHHHHGHHHHHGGHFHGHHHHGHHHHHHHHHFFGGGGHHHHHHHFHFHEFFGGBF@DGGGHGGGGCFE
@M02034:409:000000000-BFKT7:1:2103:21868:17334 1:N:0:26
AAAGTCGAGGTGCCTAAAGTGGCAACCCAGACTACTGAGACTGTTGGTGGTGTAGAGCTTCCTGTAGCCGCATGGCGTTCGTACTTAAATATGGAACTAACCATTCCAATTTTCGCTGTCTCTTATACACATCTCCGAGCCCACGAGACC
+
AABBAFBBDBAABGGGGFFGGGGGHHGEFHHGFHHFHHHGHHGGHHHEFEEGHGHFG5GHHHHFGHHHHGGGEGHFEEGGGFFHHHHGHHGHHHGFFHHHHEHGHHGHHHHHHGEGGGGHGHHHHHHHGBDHHHHDF@FGCGHGGG?DDF
@M02034:409:000000000-BFKT7:1:2103:20008:17338 1:N:0:26
AAAGTCGAGGTGCCTAAAGTGGCAACCCAGACTATTTGTTGGGTTGGTGGTGTAGAGCTTCCTGTAGCCGCATGGCGTTCGTACTTAAATATGGAACTAACCATTCCAATTTTCGCTGTCTCTTATACACATCTCCGAGCCCACGAGACC
+
BABBBFB3ADABGGGGFFGGGGGHHHGGFGHGHHHHFFEFHHCAFEAEFGEFHGGHGHHGHFHHHHHHHGGGGGHHGGGGGEGHHEHHHHGHHGHHFHHFHHGHHHGHHHHHHGGGG?EDGHHHHHGHBGFHHHFHGCCCDGHGGCGGFF
@M02034:409:000000000-BFKT7:1:2103:2792:17341 1:N:0:26
AAAGTCGAGGTGCCTAAAGTGGCAACCCAGACTCGGACTCCTGTTGGTGGTGTAGAGCTTCCTGTAGCCGCATGGCGTTCGTACTTAAATATGGAACTAACCATTCCAATTTTCGCTGTCTCTTATACACATCTCCGAGCCCACGAGACC
+
BBBABFAADA>ACGGGGGGGGFGCGHHGGGHGHHFGGGEHHHGHGBEEFGEFGFHFHHHHHGHFHHHGHGCGEGHGGGGFEEEHEGFFGG4GHGB3FHBHHHHHEHHHBFGHHFGGGGEFGHGFHHFHHGHHGHGHGCGC?FGFCGGGGE
@M02034:409:000000000-BFKT7:1:2103:8775:17346 1:N:0:26
AAAGTCGAGGTGCCTAAAGTGGCAACCCAGACTA
+
A?ABADA>DDABGGGGCGGGGGGHHHHGFEE2FB
@M02034:409:000000000-BFKT7:1:2103:7767:17354 1:N:0:26
AAAGTCGAGGTGCCTAAAGTGGCAACCCAGACTCAGCCGCCTGTTGGTGGTGTAGAGCTTCCTGTAGCCGCATGGCGTTCGTACTTAAATATGGAACTAACCATTCCAATTTTTCGCTGTCTCTTATACACATCTCCGAGCCCACGAGAC
+
CCCCCFBCCCCCGGGGGGGGGGGHHHHGGHHGHGHHHHGCGGHHHHGGGGGGHHHGHHHHHHHHHHHHHGFGGGHHGGGGGGFHHH@FGHHHHHHHHHFFHHHHHHGHHHHHHHHGDFFDHHHHHGGHHDGFGGHHFGCGGGGHGG?DFG
@M02034:409:000000000-BFKT7:1:2103:17029:17356 1:N:0:26
AAAGTCGAGGTGCCTAAAGTGGCAACCCAGACTTAGAAGCCGGTTGGTGGTGTAGAGCTTCCTGTAGCCGCATGGCGTTCGTACTTAAATATGGAACTAACCATTCCAATTTTCGCTGTCTCTTATACACATCTCCGAGCCCACGAGACC
+
CCCCCFCCCCCCGGGGGGGGGGGHGHGGGHHGHHHHHHHHHGGGGGGGFGEGHHHHHHHHHHHHHHHHHGGGGGHHGGGGGGFHHHGGGGFHHFHHHHGFHHHHHHGGHGHHHDEGGGGGHHHHFHHHGHGHHHFHGDGGGGHGGG?FGF
@M02034:409:000000000-BFKT7:1:2103:15626:17356 1:N:0:26
AAAGTCGAGGTGCCTAAAGTGGCAACCAGACTTTTGAGACGGTTGGTGGTGTAGAGCTTCCTGTAGCCGCATGGCGTTCGTACTTAAATATGGAACTAACCATTCCAATTTTCGCTGTCTCTTATACACATCTCCGAGCCCACGAGACCG
+
CCCCCFCBCCCCGGGGGGGGGGGHHHHGHHGHHHHHGGHHGFGGGGEFGEFGFHHHHHHHGHHGHHHHFFEFGHFFFGGGGFEGHGFHHFHHHHHHFGGHHGHHHHHHHHHHHGEFGEGHGHHHHHGHHGGHHHFGCGGGGHGGGGGGGG
@M02034:409:000000000-BFKT7:1:2103:18526:17356 1:N:0:26
AAAGTCGAGGTGCCTAAAGTGGCAACCCAGACTCAGACTACGGTTGGGGGTGTAGAGCTTCCTGTAGCCGCATGGCGTTCGTACTTAAATATGGAACTAACCATTCCAATTTTCGCTGTCTCTTATACACATCTCCGAGCCCACGAGAC
+
AAAA>F3AD?AAGGGGF4BFGCFHHGHGGAFFGGCGGGHHHGFHFGG0AE0A0@DG5GH35@FFFGGGFGGGGGHEEEFFC?FHHHFFFHFEHHGHFHFFC0BFBFGF3B3FG3><AGGEGEGF2@FFHF2@BDD1A/@/>C.C@C-.C
@M02034:409:000000000-BFKT7:1:2103:16772:17359 1:N:0:26
AAAGTCGAGGTGCCTAAAGTGGCAACCCAGCCTGTGTTGTA
+
AAAAAFBBDBBBGGGGGGGG5GFHHHHGFG2BGC33AA225
@M02034:409:000000000-BFKT7:1:2103:29012:17359 1:N:0:26
AAAGTCGAGGTGCCTAAAGTGGCAACCCAGACTTTGTTTCTTGTTGGTGGTGTAGAGCTTCCTGTAGCCGCATGGCGTTCGTACTTAAATATGGAACTAACCATTCCAATTTTCGCTGTCTCTTATACACATCTCCGAGC
+
ABBAAFAA?@AAGGGGGGGFGGGCHGHGGHHG3AFFGHHGHHHGFFGEFGGGGGGFFEGH5GHHFDA5FEGGE?GC?>EEEEGEEH@BFHFHHE3@BEFFF1DGF4B4GGFHHF@AF<E3F?FFBGDG422GGHBDA//>
@M02034:409:000000000-BFKT7:1:2103:9392:17363 1:N:0:26
AAAGTCGAGGTGCCTAAAGTGGCAACCCAGACTCCTCCGCCTGTTGGTGGTGTAGAGCTTCCTGTAGCCGCATGGCGTTCGTACTTAAATATGGAACTAACCATTCCAATTTTCGCTGTCTCTTATACACATCTCCGAGCCCACGAGACC
+
AAA>AB1ADD1>GGFGGGGGGCAEFGGAFEGFFHG1AFAE/E/FGHFEF/AFFFDEGBGHHFHGHFDFHGG?EEHHGEGGGECGFHHBFGFGFH@1GG1FGGFFFGHDGFFHHG@EGFGGHHGHGG>FBFGGFHFGGCGGGEEECCCCGE
@M02034:409:000000000-BFKT7:1:2103:16781:17375 1:N:0:26
AAAGTCGAGGTGCCTAAAGTGGCAACCCAGACTGGGTTGTAGGTTGGTGGTGTAGAGCTTCCTGTAGCCGCATGGCGTTCGTACTTAAATATGGAACTAACCATTCCAATTTTCGCTGTCTCTTATACACATCTCCGAGCCCACGAGACC
+
BBBBBFBBBBABGGGFGGGGGGGHGFHFDHHGHHHGFFGGHHHHHHGEFEFFHFHHHHHHHGHHHHHHHGGGGGHHGGGGGFFHHHGGHHGGHHGGHHHHHGGGHHHGHHHHHFEGGGFHHHHHGHHHGFFHHHHFD<?@FGHGGGGGGG
@M02034:409:000000000-BFKT7:1:2103:18524:17379 1:N:0:26
AAAGTCGAGGTGCCTAAAGTGGCAACCCAGACTCAGACTACGGTTGGTGGTGTAGAGCTTCCTGTAGCCGCATGGCGTTCGTACTTAAATATGGAACTAACCATTCCAATTTTCGCTGTCTCTTATACACATCTCCGAGCCCACGAGACC
+
BCCCCFCCCBABGGGGGGGFGGGHHHHGGHHGHHHHHHHHHGGHGGGFFFEFHFHGHHHHHHHHHHHHHGGGGGHHGEGGGGEHHHHHGHHHHHFHHHHHHHHHHHFHHHHHHFEGGGGGHFHHHHHHHHHHFHGHGCCFGGGGGGGGGG
@M02034:409:000000000-BFKT7:1:2103:17697:17379 1:N:0:26
AAAGTCGAGGTGCCTAAAGTGGCAACCCAGACTGGGGAGGGGGTTGGTGGTGTAGAGCTTCCTGTAGCCGCATGGCGTTCGTACTTAAATATGGAACTAACCATTCCAATTTTCGCTGTCTCCTATACACATCTCCGAGCCCACGAGACC
+
CCCCCFCCCCAAGGGGGGGGGGGHHHHGGHHGHHHGGGEGGGGGGGGGGGEFGHHHHHHHHHHHHHHHHGGGGGHHGGGGGGGHHHHFHHGHHHDFHHHGHHHGHHFHHHHHHHGGGGGHHH2?DGHHFHDHHHFHGDGGGGHGGGGCGG
@M02034:409:000000000-BFKT7:1:2103:9443:17380 1:N:0:26
AAAGTCGAGGTGCCTAAAGTGGCAACCCAGACTGCTTAGGCGGTTGGTGGTGTAGAGCTTCCTGTAGCCGCATGGCGTTCGTACTTAAATATGGAACTAACCATTCCAATTTTCGCTGTCTCTTATACACATCTCCGAGCCCACGAGAC
+
AAAAAFAADDAAGGG11BGGGGGHHHHGGHHGHHHHGHHHHGGGFEGACGEFGGH2FHGHHHHHHHHHHGGGGGHGGGGGGGGHHHGFEFFHHHGHHHHHHHEGGHHGHHHHHGG?CCCHHHGHHHFFFHHHHHDGFCGGGGHGGGGGG
@M02034:409:000000000-BFKT7:1:2103:25058:17383 1:N:0:26
AAAGTCGAGGTGCCTAAAGTGGCAACCCAGACTCGTCCTGTTGTTGGTGGTGTAGAGCTTCCTGTAGCCGCATGGCGTTCGTACTTAAATATGGAACTAACCATTCCAATTTT
+
A?AAADAADDAAGGG1EG13FFCGBHFEFHGFHHFEEEEF1BB0FGHEA/EFHHGGHBGGGFHHDGGHHFGGG?0FE//?EF0EGF2BEFF2DFHG1B11BFDF1FBBFFF2B
@M02034:409:000000000-BFKT7:1:2103:3551:17387 1:N:0:26
AAAGTCGAGGTGCCTAAAGTGGCAACCCAGACTTCTGGTCTTGTTGGTGGTGTAGAGCTTCCTGTAGCCGCATGGCGTTCGTACTTAAATATGGAACTAACCATTCCAATTTTCGCTGTCTCTTATACACATCTCCGAGCCCACGAGACC
+
ABBCCFBBCCCCGGGGGGGGGGGHHHGGGHHGHHHHHHHH5GHHHHHEF?EGHBGFGEGHGFHHFHHFHGG?EGHEGGGGGFFHHHHFHGGHHH3BGGHHHFHGGHGFDGFHG?E?FFEFGHFFBEGGFCFGHFGFG//B@FHEG@CADA
@M02034:409:000000000-BFKT7:1:2103:24950:17396 1:N:0:26
AAAGTCGAGGTGCCTAAAGTGGCAACCCAGACTATGTCTAGGGTTGGTGGTGTAGAGCTTCCTGTAGCCGCATGGCGTTCGTACTTAAATATGGAACTAACCATTCCAATTTTCGCTGTCTCTTATACACATCTCCGAGCCCACGAGACC
+
CCCCCFCBCBBCGGGGGGGGGGGHGHHGGHHGHHHHHHHHHHHHFGGEFEEFFEGEAGHHFHHHHHHFHGGEEGHAEGGGGE?GGHHHHHHHF3@GGFHHHCGHHFHGHGGHHG?EFF/?DHGHGHFHFHFHGHGFG??DDCGFC@@ACF
@M02034:409:000000000-BFKT7:1:2103:22109:17397 1:N:0:26
AAAGTCGAGGTGCCTAAAGTGGCAACCCAGACTATTGAGGTTGTTGGTGGTGTAGAGCTTCCTGTAGCCGCATGGCGTTCGTACTTAAATATGGAACTAACCATTCCAATTTTCGCTGTCTCTTATACACATCTCCGAGCCCACGAGACC
+
AAAABF3AAB>AFGGGCGGBGGGCGHHEGEGGHHHDDFBE3FFEGHEAFEAFFFFFHFHHHGHFGHHDFF?EEEHAE>EFF?EEGHEDHHFHHHEGHHHFHHFGHHGGHHHHHGGGGGEHFHGGDGHFBHHHHHHGGBCGGEHGGGGGGE
@M02034:409:000000000-BFKT7:1:2103:25053:17404 1:N:0:26
AAAGTCGAGGTGCCTAAAGTGGCAACCCAGACTCGTCCTGTTGTTGGTGGTGTAGAGCTTCCTGTAGCCGCATGGCGTTCGTACTTAAATATGGAACTAACCTTTCCAATTTTCGCTGTCTCTTATACACATCTCCGAGCCCACGAGACC
+
CCCBBFABCCCCGGGGGGGGGGGHHHHGGHHGHFDC2EGDFFEGCHCEC1EFAGHBD5GFEGHDFEGDDFGEEFFCEEEGEECGHHHBBEGGGG33FGHH3G3DGFFF4D3FF4>EFEFHHHFGDHFGFHECGHFDFD?FFGEF@@DDDA
@M02034:409:000000000-BFKT7:1:2103:4536:17408 1:N:0:26
AAAGTCGAGGTGCCTAAAGTGGCAACCCAGACTA
+
BBBBBFBBBBAAGGGFFGGGGGGHHHHGGHH23A
@M02034:409:000000000-BFKT7:1:2103:4556:17409 1:N:0:26
AAAGTCGAGGTGCCTAAAGTGGCAACCCAGACTAAGTATCAGGTTGGTGGTGTAGAGCTTCCTGTAGCCGCATGGCGTTCGTACTTAAATATGGAACTAACCATTCCAATTTTCGCTGTCTCTTATACACATCTCCGAGCCCACGAGACC
+
AAAAAFBBBBABGGGGFGGGGGGHHGHGFHHGHHHH5GHHGFHFGHGGFEEFGFHFHHHHHHHHHHHFHGEFGGHHGFGGFFHHHHHEBFFHHHGGGGHFGHGHHHFGHHHHHHGGGGEFHHHHHHGHEGGHGHFFFBGGGGHGGGGGGA
@M02034:409:000000000-BFKT7:1:2103:21264:17410 1:N:0:26
AAAGTCGAGGTGCCTAAAGTGGCAACCCAGACTCGTACTTATGTTGGTGGTGTAGAGCTTCCTGTAGCCGCATGGCGTTCGTACTTAAATATGGAACTAACCATTCCAATTTTCGCTGTCTCTTATACACATCTCCGAGCCCACGAGACC
+
BBBBBFBBBBAAGGGGGGGGGGGHHHHGGHHGHHDGDHHHHGHGGHHGEEGFFGHGGFHHHHHHHGFGGGGEFGH1EGGGGGGHHHFGHGBGHFBGHHHHHHFGHHFGHHHHHHGGGFGHFFGHGHFHHHHHFHGGF/BCFGHGF/ADFF
@M02034:409:000000000-BFKT7:1:2103:13819:17413 1:N:0:26
AAAGTCGAGGTGCCTAAAGTGGCAACCCAGACTTGTACTCGGGTTGGTGGTGTAGAGCTTCCTGTAGCCGCATGGCGTTCGTACTTAAATATG
+
AAAAAFAADDAABGGGGGG3BDFHHHHCGHHCGFFHGBFHECEC/EEGF/AFAGHEGHEFBGHGFBEAFEE?GGHEE/E?FGBGHBG1@F22@
@M02034:409:000000000-BFKT7:1:2103:18842:17425 1:N:0:26
AAAGTCGAGGTGCCTAAAGTGGCAACCCAGACTCCTCCTCCGGTTGGTGGTGTAGAGCTTCCTGTAGCCGCATGGCGTTCGTACTTAAATATGGAACTAACCATTCCAATTTTCGCTGTCTCTTATACACATCTCCGAGCCCACGAGACC
+
AAB@ABAAD?>4GFGGGGDFFFGHHHHGGFCEGGHHHHCHHGEGFE?EFGEEGHHGEGHEHHHHAFGBFGGCGGHHEGEEGFFHEHHHGHFFFH3BFGHHGHGGFGBFBFGGHHGGGGFGGFHFGFHHFGFHEHFFE//BAFEGGGGDA<
@M02034:409:000000000-BFKT7:1:2103:19997:17429 1:N:0:26
AAAGTCGAGGTGCCTAAAGTGGCAACCCAGACTATTAGGTGGGTTGGTGGTGTAGAGCTTCCTGTAGCCGCATGGCGTTCGTACTTAAATATGGAACTAACCATTCCAATTTTCGCTGTCTCTTATACACATCTCCGAGCCCACGAGACC
+
BBBBBFB?D2AAFGGGGGGGFGGHHGHGFHHGHHHHHGHDFFEFFGGGFEEFHHHGGHHHHHHHHGHHGGGGGGHHGGGGGGHHHHHHGHGHHHFHFHHFHFFGHHHHHHHHHGGGGGGFHFGHFHHGEGFFHHHFD/BCGGHEG?@DGE
@M02034:409:000000000-BFKT7:1:2103:21067:17435 1:N:0:26
AAAGTCGAGGTGCCTAAAGTGGCAACCCAGACTCCGCCTTAGGTTGGTGGTGTAGAGCTTCCTGTAGCCGCATGGCGTTCGTAC
+
AAAAAFAAB@2>CFFB4FFGFCCCF4BEF2FFF3FDGEEEBGC5FBC1FA1AB3DAA53BGFBB5DFFHGGCF1FFE?>FE12?
@M02034:409:000000000-BFKT7:1:2103:21769:17444 1:N:0:26
AGAGTCGAGGTGCCTAAAGTGGCAACCCAGACTGTGTTTGTTGTTGGTGGTGTAGAGCTTCCTGTAGCCGCATGGCGTTCGTACTTAAATATGGAACTAACCATTCCAATTTTCGCTGTCTCTTATACACATCTCCGAGCCCACGAGACC
+
CCCCBFDABBBBGGGGGFGFGGGHHHHGGHGGHHHHFGHHFGHHHHHEFFAFGFHFGGHHHHHHGFHFHGGGGGHFFGGGGEHHHHFFHHHHHHFFGHHGFAFGHHFGHHHHHHGGGGGGHHHHGHEHGHDHHHFHG?CCGGHGGGGGGF
@M02034:409:000000000-BFKT7:1:2103:17283:17450 1:N:0:26
AAAGTCGAGGTGCCTAAAGTGGCAACCCAGACTCCTCCTAAGGTTGGTGGTGTAGAGCTTCCTGTAGCCGCATGGCGTTCGTACTTAAATATGGAACTAACCATTCCAATTTTCGCTGTCTCTTATACACATCTCCGAGCCCACGAGACC
+
ABCCAFBBCCBCGGGGGGGGGGGHHHHGGHHGHHHHFHGF5GHEFHGEFEEFGHHFFHHHHHHHHHHGGGGGGGGGGGGGGGHHHHH3GHHFHHBDGHHFHFHFGHHHGFGHHFEGGGGFFFFHFHFHHHHHGHHGE<@?CFAFCGGGGF
@M02034:409:000000000-BFKT7:1:2103:19997:17450 1:N:0:26
AAAGTCGAGGTGCCTAAAGTGGCAACCCAGACTATTAGGTGGGTTGGTGGTGTAGAGCTTCCTGTAGCCGCATGGCGTTCGTACTTAAATATGGAACTAACCATTCCAATTTTCGCTGTCTCTTATACACATCTCC
+
AA@?AB3ADDAAFFGFF4DGBFEGHHHGCDDFFFHGHFGGGFGGFE?EAEAFFHHFFFHFHFHHHHHGHGGGGCHHGGGGGG1FGH@BGHEHHB3BGGGBGHHHFHFFHGHHHE</E/?FFGHHGHGF21BBCFDD
@M02034:409:000000000-BFKT7:1:2103:6273:17451 1:N:0:26
AAAGTCGAGGTGCCTAAAGTGGCAACCCAGACTAGGGGGTGGGTTGGTGGTGTAGAGCTTCCTGTAGCCGCATGGCGTTCGTACTTAAATATGGAACTAACCATTCCAATTTTCGCTGTCTCTTATACACATCTCCGAGCCCACGAGACC
+
BBBBBFBBDDBBGGGGGGGGGFFCFHHGGGDGHHHCFGC0EEGEFGGGGGEF1FHFFHHHFHHHHGFFFDG/EEGEEEEFGGFGHHHHHEFGEF33GHHHE0?GFFFFHGHHHGCGGFEDGHGFGHDFFHHHHHHFD<A?@GHGGGCDGA
@M02034:409:000000000-BFKT7:1:2103:24769:17453 1:N:0:26
AAAGTCGAGGTGCCTAAAGTGGCAACCCAGACTACGCGTAAGGTTGGTGGTGTAGAGCTTCCTGTAGCCGCATGGCGTTCGTACTTAAATATGGAACTAACCATTCCAATTTTCGCTGTCTCTTATACACATCTCCGAGCCCACGAGACC
+
AAAAAFAA@D1AA1BGFGGFG1FB1GGEGHF01FHFCEAE/GHHHHGEFGGFGFADGHHHHFGEGGHFGGCCEFHHGGGFAEBGGGFFHGFGHHFFGHHEHFGGFHFHFGHHHGGGGCAFHFFGGHFH2FGHHG@@CCCCGGGGGGCCAC
@M02034:409:000000000-BFKT7:1:2103:13847:17455 1:N:0:26
AAAGTCGAGGTGCCTAAAGTGGCAACCCAGACTAATAATAATGTTGGTGGTGTAGAGCTTCCTGTAGCCGCATGGCGTTCGTACTTAAATATGGAACTAACCATTCCAATTTTCGCTGTCTCTTATACACATCTCCGAGCCCACGAGAC
+
CCCCCFCCDDABGGGGGGGGGGGHHHHGGGHGH3AA5A55AFGHH5FEGDGFGBG5DBEHFGHHHFDADEG?EGF1EEEEA?2FFFHDFGHHHG33FFHHB13BB?G4FFGHGB/EEE/B?EFB4B4FFB3BFGHED/<CBGEECCFGF
@M02034:409:000000000-BFKT7:1:2103:28554:17455 1:N:0:26
AAAGTCGAGGTGCCTAAAGTGGCAACCCAGACTCCTTGGCAGGTTGGTGGTGTAGAGCTTCCTGTAGCCGCATGGCGTTCGTACTTAAATATGGAACTAACCATTCCAATTTTCGCTGTCTCTTATACACATCTCCGAGCCCACGAGACC
+
CCCCCFBABCCCGGGGGGGGGCGHFHGGGHHGHGHHHHGHHGCHGHFFGGFFHFGDFFHHGHHHHHHHHGGGGGHAEGGFGGGGGHGGHHHHHHD3GHHHHFGFHHHHFGHHHGEDEFEEHHHHFHGFGHHHHHHFG@FCGFHGC/<?AE
@M02034:409:000000000-BFKT7:1:2103:6312:17459 1:N:0:26
AAAGTCGAGGTGCCTAAAGTGGCAACCCAGACTAGTTATCCTGTTGGTGGTGTAGAGCTTCCTGTAGCCGCATGGCGTTCGTACTTAAATATGGAACTAACCATTCCAATTTTCGCTGTCTCTTATACACATCTCCGAGCCCACGAGACC
+
BBBBBBAABDABGGGGGGGGGGGHHHHGGHHGHHHHHHHHHHHHHHHGGGGFHHHBHHHHHFHHHHHHGGGGGGHHGGGGGGEHHHGGHHHHHFGFHHHHHHHHHHHHFHGHHHGGGGGFHHHHHHHGEGGHHFFGG/B?DFHGGGGGGE
@M02034:409:000000000-BFKT7:1:2103:15896:17461 1:N:0:26
AAAGTCGAGGTGCCTAAAGTGGCAACCCAGACTAAGAAGAATGTTGGTGGTGTAGAGCTTCCTGTAGCCGCATGGCGTTCGTACTTAAATATGGAACTAACCATTCCAATTTTCGCTGTCTCTTATACACATCTCCGAGCCCACGAGACC
+
A>AAADABADA44FGGGGGFFBFEFAGADHH23FF3B5ABGHH5DFA2FE1AFDABFBFHHFH5AFFFHDEEEGGHGGGFDE2G?DGFBGFFHBFGHHFHGGFF3B?E4B3GHFEGFGEG4GGDFHFH?1??GB?DA<//<FEFC@/AEF
@M02034:409:000000000-BFKT7:1:2103:9632:17463 1:N:0:26
AAAGTCGAGGTGCCTAAAGTGGCAACCCAGACTGCGCCTTCGGTTGGTGGTGTAGAGCTTCCTGTAGCCGCATGGCGTTCGTACTTAAATATGGAACTAACCATTCCAATTTTCGCTGTCTCTTATACACATCTCCGAGCCCACGAGACC
+
BBBBBFBBBBABGGGGGGGGGGGHHHHGGGHGHHHGGGDEHHGGGGGGGGGFHGHFHHHHHHHHHHHHHGGGGGHHGGGGGGFHHHHGHHGHGHHGFHBGHHHGHHGHHHHHHHGDGGGGF?FHFHFHHG<G2@F2C</@DGHGGCCFFA
@M02034:409:000000000-BFKT7:1:2103:13539:17466 1:N:0:26
AAAGTCGAGGTGCCTAAAGTGGCAACCCAGACTATTTTTTATGTTGGTGGTGTAGAGCTTCCTGTAGCCGCATGGCGTTCGTACTTAAATATGGAACTAACCATTCCAATTTTCGCTGTCTCTTATACACATCTCCGAGCCCACGAGACC
+
BBBCAFBBCCABGGGGGGGGGGGFHHGGGGHGHGHHHHHGHHHHHHHGFGEFGHHHHHHHHHHHHHHGGGGGGGHHGGGGGGBGHHFFHHGHHGGFFF@3FGFHHHGHFHHHHFGGGGGGHGHHEHDHFFHHFHFBF/B@CGHEG/D/EC
@M02034:409:000000000-BFKT7:1:2103:19659:17466 1:N:0:26
AAAGTCGAGGTGCCTAAAGTGGCAACCCAGACTTCGCCGACTGTTGGTGGTGTAGAGCTTCCTGTAGCCGCATGGCGTTCGTACTTAAATATGGAACTAACCATTCCAATTTTCGCTGTCTCTTATACACATCTCCGAGCCCACGAGACC
+
CCCCBFABCCABGGGGGGGGGGGGHHHGGHGGHHHGGGGCGGGHHHHEFGEFHGHHHHHHHHHHHHHHHGGGGGHHGGGGGGHHHHFFHHGHHGGHFHGHHHHGHHHHHHHHHHGGGGGHHGHHGHHGHFEHHHHGD@FGGGHGGFGFCF
@M02034:409:000000000-BFKT7:1:2103:8251:17466 1:N:0:26
AAAGTCGAGGTGCCTAAAGTGGCAACCCAG
+
BBBBAFBBBBAAGGGGB4FGGGGHHHHGGH
@M02034:409:000000000-BFKT7:1:2103:25729:17467 1:N:0:26
AAAGTCGAGGTGCCTAAAGTGGCAACCCAGACTACTAATAAGGTTGGTGGTGTAGAGCTTCCTGTAGCCGCATGGCGTTCGTACTTAAATATGGAACTAACCATTCCAATTTTCGCTGTCTCTTATACACATCTCCGAGCCCACGAGACC
+
BBBBBFBBDBBBGGGG4GGDGGGHHHGGGHHGFHGHHFGHGHGEFGGEFEEFGHHEHHHHGFHHHHHHHGGGGGHHGGGEGEHHHHHHHHHHHGHHGHHFHFHG3BDGHHHHHHGGGGGGHHHHFHGHFFFHFHGGF/<CD/CFCDFFFF
@M02034:409:000000000-BFKT7:1:2103:26228:17467 1:N:0:26
AAAGTCGAGGTGCCTAAAGTGGCAACCCAGACTTCTCTTTCTGTTGGTGGTGTAGAGCTTCCTGTAGCCGCATGGCGTTCGTACTTAAATATGGAACTAACCATTCCAATTTTCGCTGTCTCTTATACACATCTCCGAGCCCACGAGACC
+
CCCCCFCCCCCCGGGGGGGGGGGHHHHGGHHGHHFFFHHFDGHHHHHGGGEFHHHHHHHHHHHHHHHHHGGGGGHHGGGGGGEHHHGGHHGHHHGHHHHHHHHHHHGFFGHHHGGGGGGHHHHHFHHHFHHHHHHHG/CDGGGGGGGGGA
@M02034:409:000000000-BFKT7:1:2103:21321:17469 1:N:0:26
AAAGTCGAGGTGCCTAAAGTGGCAACCCAGACTCCGCCTACTGTTGGTGGTGTAGAGCTTCCTGTAGCCGCATGGCGTTCGTACTTAAATATGGAACTAACCATTCCAATTTTCGCTGTCTCTTATACACATCTCCGAGCCCACGAGACC
+
BCCCCFBCCCCCGGGGGGGFGGGHHHHGGGHGHHHGGGGGHHHGGHHEFGEFHHHGGHHHHHHHHHHHGGGGGGHHGGGGGGGHHHHHHHHHHGHHGHHHHHHHHHFHGHHHHHGFGGGHHHHHEHHHFHFHHHHHGGGCGGHGGGGGGE
@M02034:409:000000000-BFKT7:1:2103:18569:17474 1:N:0:26
AAAGTCGAGGTGCCTAAAGTGGCAACCCAGACTGGGTGTCAGGTTGGTGGTGTAGAGCTTCCTGTAGCCGCATGGCGTTCGTACTTAAATATGGAACTAACCATTCCAATTTTCGCTGTCTCTTATACACATCTCCGAGCCCACGAGACC
+
CCCCBFBABCBCCGGGGFGGGGGHHHHGGHHGHHHHGEGHHHGGHHGEFGEFHHHHHHHHHHHHHHHHHGGGGGHHGGGGGFHHHHHHHHHHHHGFGHGFHHHHHHHHHHHHHHGGGGGHHGHHHHHHHHHHHHHHFBGGGGHGGGGGGG
@M02034:409:000000000-BFKT7:1:2103:14231:17477 1:N:0:26
AAAGTCGAGGTGCCTAAAGTGGCAACCCAGACTTTGAAGAAGGTTGGTGGTGTAGAGCTTCCTGTAGCCGCATGGCGTTCGTACTTAAATATGGAACTAACCATTCCAATTTTCGCTGTCTCTTATACACATCTCCGAGCCCACGAGACC
+
BBBBBFBADDAAGGGGGGGFGGFHHHHGGHHGHHHHFHHEFHHGHHGGFGAFGHHGHHGGHHHHGGHHHGGGGGHGGGGGGGGHHHFHHHHHHGBFGHGFHHFGHHGHHGHHHHGGGGGHHGHGFHHHFHHHGGFFDBCCGGHGGGGGGE
@M02034:409:000000000-BFKT7:1:2103:5534:17478 1:N:0:26
AAAGTCGAGGTGCCTAAAGTGGCAACCCAGACTAATAATCAGGTTG
+
A?AAAFAA?D1>CGG111FAEGCGBGFGCCHFCHGHDBG2AACG1B
@M02034:409:000000000-BFKT7:1:2103:5514:17482 1:N:0:26
AAAGTCGAGGTGCCTAAAGTGGCAACCCAGACTAATAATCAGGTTGGTGGTGTAGAGCTTCCTGTAGCCGCATGGCGTTCGTACTTAAATATGGAACTAACCATTCCAATTTTCGCTGTCTCTTATACACATCTCCGAGCCCACGAGACC
+
BBBBBFABBBABGGGGGGGGGGGHGHHGGHHGHHHHCHHFHHHGGGFEFFEGGHHHHHHHHHHHHHHHHGGGGGHHGGGGGGFHHHHHHHBHHHGGFGGGHHGHHGHHHHHHHHGGGGGGHHHHFHHHFFHFGHDGF>/@DGHGGGG/EF
@M02034:409:000000000-BFKT7:1:2103:14248:17489 1:N:0:26
AAAGTCGAGGTGCCTAAAGTGGCAACCCAGACTTTGAAGAAGGTTGGTGGTGTAGAGCTTCCTGTAGCCGCATGGCGTTCGTACTTAAATATGGAACTAACCATTCCAATTTTCGCTGTCTCTTATACACATCTCCGAGCCCACGAGACC
+
A?AABFBBBB>AFGGGGGGGGFFCFHHEEGEGHHHHFHFFHHHHGFFECEEFGFHBHFHHHFHFGFHHHGG@EEHGGFGGEEBHHHHGGFFHHH3FGHGFGHHHHHFDHHGHHFEGGGGHHHHFGFGGFHFHHHH2C/<C@FHFGGGGGE
@M02034:409:000000000-BFKT7:1:2103:18421:17493 1:N:0:26
AAAGTCGAGGTGCCTAAAGTGGCAACCCAGACTACGTGGGAGGTTGGTGGTGTAGAGCTTCCTGTAGCCGCATGGCGTTCGTACTTAAATATGGAACTAACCATTCCAATTTTCGCTGTCTCTTATACACATCTCCGAGCCCACGAGACC
+
BBBBBFBBBBAAGGGGFGGFFGGFHHHGGHHGHHHGHHGG2FEAFHGGGGAFGDHFGHHHHGHHHHHHHGGEGGHHGEFGGEGHHHFHEHGHHHGHHHHBHHHHGHHGHHHHHGECGGGHHFHHHHFHGHFHHHGHGGGGFGFGFG??EG
@M02034:409:000000000-BFKT7:1:2103:9078:17495 1:N:0:26
AAAGTCGAGGTGCCTAAAGTGGCAACCCAGACTCATTAGA
+
CCCCBFCBCCBCGGGGGGGGGGGHHHHGGHHG33B55555
@M02034:409:000000000-BFKT7:1:2103:28269:17496 1:N:0:26
AAAGTCGAGGTGCCTAAAGTGGCAACCCAGACTCCGTCTCCTGTTGGTGGTGTAGAGCTTCCTGTAGCCGCATGGCGTTCGTACTTAAATATGGAACTAACCATTCCAATTTTCGCTGTCTCTTATACACATCTCCGAGCCCACGAGACC
+
BAAABFBADBAAFGGGGFGGGDFBFHHCFHHFHHHGHHCFFGHGGFHEFE1BFFGBGFHHHFHEFGHFFEAEEFHHGEEFEEEGEGDFHHFFHF3FFGGHGFHHDGHFGGHHH4EEEA?BGGFEFGF?FHHFGHGHG<DCGGEGGGG?/<
@M02034:409:000000000-BFKT7:1:2103:13092:17497 1:N:0:26
AAAGTCGAGGTGCCTAAAGTGGCAACCCAGACTCCTACTCCTGTTGGTGGTGTAGAGCTTCCTGTAGCCGCATGGCGTTCGTACTTAAATATGGAACTAACCATTCCAATTTTCGCTGTCTCTTATACACATCTCCGAGCCCACGAGACC
+
CCCCCFCBCBBCGGGGGGGGGGGHHHHGGHHGHCGGFHHFGHHHHFEFCEGEAAGFA5FE5GHGHHGFFGGEGGH1>EEGGE2GGFGGFGHFFF3@BGHHE13BFFFEFFDGGEEEGGEGHHGHBGGHFGFGGHHGG/BCCFHGFGGGGE
@M02034:409:000000000-BFKT7:1:2103:26921:17498 1:N:0:26
AAAGTCGAGGTGCCTAAAGTGGCAACCCAGACTTATAGTAATGTTGGTGGTGTAGAGCTTCCTGTAGCCGCATGGCGTTCGTACTTAAATATGGAACTAACCATTCCAATTTTCGCTGTCTCTTATACACATCTCCGAGCCCACGAGAC
+
BBBBBFBBBBBBGGGGGGGGGGGHHHHGGHFGHHHBFBGHHHHHGGHEFFGGHGHFHHHHHGHHHHHHGGGGGGHHGGGFGFBHGHGFFHFEGGGHBGGFHHHFFHHGHGHGHGGGFEEHHGHHGHF4BFHHFHFFFD?DD/GGCDCGG
@M02034:409:000000000-BFKT7:1:2103:18392:17499 1:N:0:26
AAAGTCGAGGTGCCTAAAGTGGCAACCCAGACTCCGCAGGAGGTTGGTGGTGTAGAGCTTCCTGTAGCCGCATGGCGTTCGTACTTAAATATGGAACTAACCATTCCAATTTTCGCTGTCTCTTATACACATCTCCGAGCCCACGAG
+
BBABBF?33A>AGGGGCBGBGGFHBC4EDDDGHHHGGGGGCFFGGF?ABEBFHHH5EGGHHHHDFBGHFGGEAEFHGEGGGDFGGH@FBF4DHHF3FGHHGFFEGHF44BGHHH/EDDFFHFHHFHFGDFBHGHFGA??DCFGF??D
@M02034:409:000000000-BFKT7:1:2103:9332:17503 1:N:0:26
AAAGTCGAGGTGCCTAAAGTGGCAACCCAGACTCGGCCGCCGGTTGGTGGTGTAGAGCTTCCTGTAGCCGCATGGCGTTCGTACTTAAATATGGAACTAACCATTCCAATTTTCGCTGTCTCTTATACACATCTCCGAGCCCACGAGACC
+
DDDDDFCCCCCCGGGGGGGGGGGHHHHGGHHGHHGGGGGGGGGGGGGGFGGFGHHEGHHHHHHHHHHGHGGGGGHHGGGGGGHHHHHHHHFHHHGFHHHHHHHGGHHHHGHHHGGDGGAFFFHHDHFFDHHHGGHGD/@CGGFGGGGFGE
@M02034:409:000000000-BFKT7:1:2103:11207:17505 1:N:0:26
AAAGTCGAGGTGCCTAAAGTGGCAACCCAGACTAGGTATCCGGTTGGTGGTGTAGAGCTTCCTGTAGCCGCATGGCGTTCGTACTTAAATATGGAACTAACCATTCCAATTTTCGCTGTCTCTTATACACATCTCCGAGCCCACGAGACC
+
BBBBBFBABBAAGGGGGGGGGGGHHHHGGHHGHHHHHHHHHGGGGGGEFGBFGHHHHHHHHHHHHHHHHGGGFGHGFFGGGF2GHHFFHHGHHHFGGHHHHHHGHHGHFFFHHHGGGGGHHHGHGHHHHHHHHHGHGGGGGGHGGGGGGG
@M02034:409:000000000-BFKT7:1:2103:5910:17508 1:N:0:26
AAAGTCGAGGTGCCTAAAGTGGCAACCCAGACTGAGGGGAGGGTTGGTGGTGTAGAGCTTCCTGTAGCCGCATGGCGTTCGTACTTAAATATGGAACTAACCATTCCAATTTTCGCTGTCTCTTATACACATCTCCGAGCCCACGAGACC
+
AABBAFB?DBBBGGGDGGGGGGFFHHHGGHHGHHHFGGGFGGGFGGGEFEEFGHHHHHHHHHHHHHGGHGGGGGHHGGGGGECGHHGHHHHHHHGHHHEFHGFHHHGHHHHHHHGGGGFGHFHHHHGHGHHHHHHHG@C?CGHGGGGGFE
@M02034:409:000000000-BFKT7:1:2103:18845:17511 1:N:0:26
AAAGTCGAGGTGCCTAAAGTGGCAACCCAGACTGTGTCTTGGGTTGGTGGTGTAGAGCTTCCTGTAGCCGCATGGCGTTCGTACTTAAATATGGAACTAACCATTCCAATTTTCGCTGTCTCTTATACACATCTCCGAGCCCACGAGACC
+
CBCCCFCCCCCCGGGGGGGGGGGHHHHGGHHGHHHHGHHHHFHFGGGGFGEFGHHHHHHHHHHHHHHHHGGGGGHHGGGGFEGHHHGGHHHHHHEGHHHGHHHHHHHHHHGHHGGGGGGHHHHHHHHHF2FHHHFFFBCGGGHGGGGGGE
@M02034:409:000000000-BFKT7:1:2103:16803:17511 1:N:0:26
AAAGTCGAGGTGCCTAAAGTGGCAACCCAGACTAATAATAAGGTTGGTGGTGTAGAGCTTCCTGTAGCCGCATGGCGTTCGTACTTAAATATGGAACTAACCATTCCAATTTTCGCTGTCTCTTATACACATCTCCGAGCCCACGAGACC
+
CBCCCFCBCCBBGGGGGGGGGGGHHHHGGHHGHHHHHHHHFHHGGHGGFGFFHHHHHHHHHHHHHHHHHGGGGGHHGGGGGGHHHHFGHHFHHHFHHHHHHHHHHHHHHHHHHHGGGGGHHHHHFHHHHHHHHHGGGDCGGGHGCGGGGG
@M02034:409:000000000-BFKT7:1:2103:18408:17512 1:N:0:26
AAAGTCGAGGTGCCTAAAGTGGCAACCCAGACTCCGCAGGAGGTTGGTGGTGTAGAGCTTCCTGTAGCCGCATGGCGTTCGTACTTAAATATGGAACTAACCATTCCAATTTTCGCTGTCTCTTATACACATCTCCGAGCCCACGAGACC
+
BBABBFBBBBABGGGGFFGFGGGHHHHGGHHGGHHGGGGGFFGEGHGGFGEFGHHGHGHHHHHGHGHHHGEGGGHHGGGGGGHGHHHHGHFHHHFFHHHHHHHHHHHHHHGHHHGGGGGGHHHHHHHHFHBHFHHHF?DCGGHGGCGGGE
@M02034:409:000000000-BFKT7:1:2103:26358:17520 1:N:0:26
AAAGTCGAGGTGCCTAAAGTGGCAACCCAGACTGGGGCGTTGGTTGGTGGTGTAGAGCTTCCTGTAGCCGCATGGCGTTCGTACTTAAATATGGAACTAACCATTCCAATTTTCGCTGTCTCTTATACACATCTCCGAGCCCACGAGACC
+
BBBBBFBBBBBBGGGGGGGGFFGHGHHGGHCFHHHHGGGCGGHGGFGGFGFFGFHFGHHHHGHHGHHHHGGGGGHEGEGGFFFHHHGFHHHHHHHHHHHGHGHHHHGGHHHHHDFFGGGGBHHHHFHHEGHHHHHHGGGGFGHFGGGGGE
@M02034:409:000000000-BFKT7:1:2103:15952:17523 1:N:0:26
AAAGTCGAGGTGCCTAAAGTGGCAACCCAGACTGGGCAGAATGTTGGTGGTGCAGAGCTTCCTGTAGCCGCATGGTGTTCGT
+
AAABBFBABB2AGGGDCGF6FGGHHHHGGHGGFH222AEE3DGGGDEEEDGC33D5AB3B5BF5B5D53AE0EE155??BAE
@M02034:409:000000000-BFKT7:1:2103:25587:17525 1:N:0:26
AAAGTCGAGGTGCCTAAAGTGGCAACCCAGACTAAGAGGGCTGTTGGTGGTGTAGAGCTTCCTGTAGCCGCATGGCGTTCGTACTTAAATATGGAACTAACCATTCAATTTTCGCTGTCTCTTATACACATCTCCGAGCCCACGAGACCG
+
BBBBBFBBBBAAGGGFCGFFGGGHGHHGGHHGHHHHHHHGGHGHHHHEFGEFGHHGHEHHHHHHGHHGGEFGGGHFEEFGFEHHHHHFHHHHHGFHFHHFGHHHHEGHHHHHHFEGDEFHHHHHHGDGGFGGHGFFGGGCGFGGGGGGGG
@M02034:409:000000000-BFKT7:1:2103:9831:17526 1:N:0:26
AAAGTCGAGGTGCCTAAAGTGGCAACCCAGACTCAGAAGACGGTTGATGGTGTAGAGCTTCCTGTAGCCGCATGGCGTTCGTACTTAAATATGGAACTAACCATTCCAATTTTCGCTGTCTCTTATACACATCTCCGAGCTCACGAGACC
+
BABBAFBBBBBBGGGDGFGFGGFFHHHGGHHGHHCHDGGCF?FGAF3DFHFDGBGEGG3GFCFHFDGFHGF?EFH1EEEFGFFGFHHGFGHFHH3BBFGFGE?BEB?4?GGFHFGGGFEGHHGHFG4FF?DGFHHED/<>/@<GF?D//?
@M02034:409:000000000-BFKT7:1:2103:5364:17528 1:N:0:26
AAAGTCGAGGTGCCTAAAGTGGCAACCCAGACTAAGACGCAGGTTGGTGGTGTAGAGCTTCCTGTAGCCGCATGGCGTTCGTACTTAAATATGGAACTAACCATTCCAATTTTCGCTGTCTCTTATACACATCTCCGAGCCCACGAGACC
+
BBCBAFBCCCCCGGGGGGGGGGGHHHHGGHHGHHHHHHGGGGGHHHGEFGAFFGHFGHHHHHHHHHHGHGGGGGHHGGGGGEGHHHFHHHFHHHGHHGGHHHFHHHGHHHHHHHGGGGGHHHHHGHHHHHHHHGFGE@FGGGHGGGGGGF
@M02034:409:000000000-BFKT7:1:2103:28345:17531 1:N:0:26
AAAGTCGAGGTGCCTAAAGTGGCAACCCAGACTCTCTG
+
ABBBBFBBBBAACGGGGGGFGDGHHHFGGHAAG3F3F5
@M02034:409:000000000-BFKT7:1:2103:22062:17541 1:N:0:26
AAAGTCGAGGTGCCTAAAGTGGCAACCCAGACT
+
CDDDDFCDDDABGGGGGGGGGGGHHHHGGHHGH
@M02034:409:000000000-BFKT7:1:2103:13237:17541 1:N:0:26
AAAGTCGAGGTGCCTAAAGTGGCAACCCAGACTCATTTGGCTGTTGGTGGTGTAGAGCTTCCTGTAGCCGCATGGCGTTCGTACTTAAATATGGAACTAACCATTCCAATTTTCGCTGTCTCTTATACACATCTCCGAGCCCACGAGACC
+
CCCCCFCCCCBBGGGGGGGGGGGHHHHGGHHGHFAFFFGAGHGHHHHGGGEFHHHHHHHHHHHHHHHHHGGGGGHHGGGGGGFHHHFFFHFHHHFHGHGHHHHHHHGHHHHHHHGDGGGHHHHHHHHHHFHHGHHHG?CCGGGFG?GFGE
@M02034:409:000000000-BFKT7:1:2103:9081:17543 1:N:0:26
AAAGTCGAGGTGCCTAAAGTGGCAACCCAGACTCCGCCGCCTGTTGGTGGTGTAGAGCTTCCTGTAGCCGCATGGCGTTCGTACTTAAATATGGAACTAACCATTCCAATTTTCGCTGTCTCTTATACACATCTCCGAGCCCACGCGAC
+
AAAAAFA?D1AAFFG11BGAGGGFFHHGGHHGHGFF?EGGGEEGHF//AEEEBFFDDDGHBGHGHDGFFEGGGGHFEGGGGC0FGGGHFGB2EF1>BGFGEE1B1BFDGGFHGFECGCBGBD2G>F2BFFHCGGGGECCG@GEG?.<<C
@M02034:409:000000000-BFKT7:1:2103:27224:17545 1:N:0:26
AAAGTCGAGGTGCCTAACGTGGCAACCCAGACTGGGTTGAAGGTTGGTGGTGTAGAGCTTCCTGTAGCCGCATGG
+
A>AAAD?AD?A1FGG1F1ABEFEHHFHGC0GGGFFHCAA02BFGF0AEFE/AABGHBDFFDAGHFHFA1?EEGGA
@M02034:409:000000000-BFKT7:1:2103:28912:17549 1:N:0:26
AAAGTCGAGGTGCCTAAAGTGGCAACCCAGACTCCTAGGATGGTTGGTGGTGTAGAGCTTCCTGTAGCCGCATGGCGTTCGTACTTAAATATGGAACTAACCATTCCAATTTTCGCTGTCTCTTATACACATGTCCGAGCCCACGAGACC
+
BBBBBFBBBBBBGGGAFGGGGGGHHHHGGFHGHHHGDFFADBFHFGGEGGGGGDG55BGGFGHFDEGFHGG@EFHFEEGGGGHEGHHGDFGHGHDFHHHHFFDGBDFFFGGHHFE/?EEFHHGHGHFFFC2G2B?3<?/<DFGGGGCF?<
@M02034:409:000000000-BFKT7:1:2103:9092:17557 1:N:0:26
AAAGTCGAGGTGCCTAAAGTGGCAACCCAGACTCCGCCGCCTGTTGGTGGTGTAGAGCTTCCTGTAGCCGCATGGCGTTCGTACTTAAATATGGAACTAACCATTCCAATTTTCGCTGTCTCTTATACACATCTCCGAGCCCACGAGACC
+
BBA?AFBBBBBBCGGGGGGGGGGHHHHGGHHGGHHGGGGGGGHHHHHEGGEFGHHGFHHHHGHHHHHHHGGGGGHHGGGGGEEGHGHDFHHHHHHHGHHGGHHHHHHGFHGHHHGGGFDBGHHHHHFHFHFHFFFFE>DGGACC?@<<AC
@M02034:409:000000000-BFKT7:1:2103:18019:17567 1:N:0:26
AAAGTCGAGGTGCCTAAAGTGGCAACCCAGACTAGTGGGGCTGTTGGTGGTGTAGAGCTTCCTGTAGCCGCATGGCGTTCGTACTTAAATATGGAACTAACCATTCCAATTTTCGCTGTCTCTTATACACATCTCCGAGCTCACGAGACC
+
ABAABFABBDABGGGGGGGGGGGHFGHEGHHGHHHHFHHFDFGGGHHGFGAFGGHFHHHHHHHFHHHHHGGGGGHHGGCGFFHHHHHGHHGHHHBGHHFHHHHHHHGFHHHHHHGCGGEFGHHHFHHHBHFHFHFHGDGG/@GFHGGGGG
@M02034:409:000000000-BFKT7:1:2103:13717:17578 1:N:0:26
AAAGTCGAGGTGCCTAAAGTGGCAACCCAGACTCCGCCTCCTGTTGGTGGTGTAGAGCTTCCTGTAGCCGCATGGCGTTCGTACTTAAATATGGAACTAACCATTCCAATTTTCGCTGTCTCTTATACACATCTCCGAGCCCACGAGACC
+
AABBBFBBBBBBGGGGGGGGGGGHHGHGFGHGHHHFGGGGHHHHHHHGFEFFGHHHHHHHHHHHHHGHHGGGGGHHGGGGGGHFHHFGHHHHFEBDGFFHFHFFGHFHDGGHHHGGGEFFHHHFHHHHHFHHHHHFD@??GGGGCD/ADF
@M02034:409:000000000-BFKT7:1:2103:12394:17579 1:N:0:26
AAAGTCGAGGTGCTAAAGTGGCAACCCAGACTACTGCTTTTGTTGGTGGTGTAGAGCTTCCTGTAGCCGCATGGCGTTCGTACTTAAATATGGAACTAACCATTCCAATTTTCGCTGTCTCTTATACACATCTCCGAGCCCACGAGACCG
+
BBCCBFBABCABGGGGGGGGGGHHHHGGHHGHHHHHHHHHHHHGHHEFFBFGGGGHFHHHHHHHHHHHEEEEFHFEEFFGFGHHHGGHHHHHHGHGHHGHHGHHHHGHHHHHHGGGGFHHHHHHHGGHHHHHHHHGDGGGGHGGGGGGGG
@M02034:409:000000000-BFKT7:1:2103:2275:17582 1:N:0:26
AAAGTCGAGGTGCCTAAAGTGGCAACCCAGACTACGTATAAGGTTGGTGGTGTAGAGCTTCCTGTAGCCGCATGGCGTTCGTACTTAAATATGGAACTAACCATTCCTATTTTCGCTGTCTCTTATACACATCTCCGAGCCCACGAGA
+
?A>1AF?ADDAAFGGGGGG3BB0B1GFE00AFCDGEGAA1FE1FFE/AFFABF1F2F1FGGFHHEGDD1BE/BFHFGEGFEE0EBBBBGHBHHH1BGFDGFEB>FGH2>BBGF2EAEE?FEBB21B>2B<<<CGHBC/BCCGFFC?CG
@M02034:409:000000000-BFKT7:1:2103:16088:17583 1:N:0:26
AAAGTCGAGGTGCCTAAAGTGGCAACCCAGACTGTGTTGCAGGTTGGTGGTGTAGAGCTTCCTGTAGCCGCATGGCGTTCGTACTTAAATATGGAACTAACCATTCCAATTTTCGCTGTCTCTTATACACATCTCCGAGCCCACGAGACC
+
BBBBBFBBBBABGGGGGGGGGGGHHHHGGHHGHHHGHHFFFHFHGHFEFGEFGDGAGGHHHHHHHGFGHGGFEGHHFEGFGFFHHHGHGHGHHG3FGGHHHEHGFHHFHHHHHGGGGGEHFHH4EGGHFGEFHHHGF@FGGGHGGGGGGF
@M02034:409:000000000-BFKT7:1:2103:15036:17591 1:N:0:26
AAAGTCGAGGTGCCTAAAGTGGCAACCCAGACTCGGAGGTGTGTTGGTGGTGTAGAGCTTCCTGTAGCCGCATGGCGTTCGTACTTAAATATGGAACTAACCATTCCAATTTTCGCTGTCTCTTATACACATCTCCGAGCCCACGAGACC
+
BCCCBFCBCCBBGGGGGGGGGGGHGHHGGHHGHGGGDGGAFHGHHHGEFGEFGHHFHHHHHHHHHHHHHGGGGGHHGGGGGGHHHHFFHHHHHHHHHHHHHHHHHHGHHHHHHHGGGGGHHGHHHHFHHHHHHHHGGDGGGGHGGGGGGE
@M02034:409:000000000-BFKT7:1:2103:19725:17591 1:N:0:26
AAAGTCGAGGTGCCTAAAGTGGCAACCCAGACTCCGGAGACGGTTGGTGGTGTAGAGCTTCCTGTAGCCGCATGGCGTTCGTACTTAAATATGGAACTAACCATTCCAATTTTCGCTGTCTCTTATACACATCTCCGAGCCCACGAGACC
+
CCCCCFCCCCBBGGGGGGGGGGGHHHHGGHHGHHHGGGGGGFGFGGGGGGGFGHHHHHHHHHHHHHHHHGGGGGHHGGGGGGHHHHHHHHHHHHFGGHHHHHFHHHGHHHHHHHGGGGGHHGHHHHHHGHHHHHFHG/DCGGHGGGGGGF
@M02034:409:000000000-BFKT7:1:2103:19972:17597 1:N:0:26
AAAGTCGAGGTGCCTAAAGTGGCAACCCAGACTGTTCGGGGGGTTGGTGGTGTAGAGCTTCCTGTAGCCGCATGGCGTTCGTACTTAAATATGGAACTAACCATTCCAATTTTCGCTGTCTCTTATACACATCTCCGAGCCCACGAGACC
+
BBCCBFCCCBBBGGGGFGGGGGGGHHHGGGHGHHHHHGGGGGGGGGGGFGFFGHHHHHHHHHHHHFHHHGGGGGHGGGGGGDGHHHGFHHGHHHHHHHHGFHFFGGGGGGGGGGGGGGGGGGGGGGGGGGGGGGFGFBABFFFFFFFFFE
@M02034:409:000000000-BFKT7:1:2103:17377:17604 1:N:0:26
AAAGTCGAGGTGCCTAAAGTGGCAACCCAGACTGGGTGTTAGGTTGGTGGTGTAGAGCTTCCTGTAGCCGCATGGCGTTCGTACTTAAATATGGAACTAACCATTCCAATTTTCGCTGTCTCTTATACACATCTCCGAGCCCACGAGACC
+
CCCCCFBABCBBGGGGGGGGGGGHHHHGGHHGHHHGFFEGHHHGGHGGGGGFHHHHHHHHHHHHHHHHHGGGGGHHGGGGGGHHHHHHHHHHHHGHGHHHHHHHHHHGHGHHHHGGGGGGHHHHGHHHHHHHHHGHGCGGGGHGGGGGGF
@M02034:409:000000000-BFKT7:1:2103:20222:17607 1:N:0:26
AAAGTCGAGGTGCCTAAAGTGGCAACCCAGACTTTGTCTGTTGTTGGTGGTGTAGAGCTTCCTGTAGCCGCATGGCGTTCGTACTTAAATATGGAACTAACCATTCCAATTTTCGCTGTCTCTTATACACATCTCCGAGCCCACGAGACC
+
BBBBAFBCCCABGGGGGGGGGGGHHHHGGHHGHHHHGHHHGHHHHHHEFEEFGFGGHHHHHHHHHHHHHEGFGGHAEFGGGGHHHHGHHHHHHHFFHHHHFHHHFHGGHHHHHHGGGDFGHHHHHHHHHHHHHHGFG@DCGGHGCDGFGF
@M02034:409:000000000-BFKT7:1:2103:4229:17616 1:N:0:26
AAAGTCGAGGTGCCTAAAGTGGCAACCCAGACTTCTCCGCAGGTTGGTGGTGTAGAGCTTCCTGTAGCCGCATGGCGTTCGTACTTAAATATGGAACTAACCATTCCAATTTTCGCTGTCTCTTATACACATCTCCGAGCCCACGAGACC
+
BBCCBFCBCCBCGGGGGGGGGGGHHHHGGHHGHHHGHHGGFGGGFHGGFGEFGHHHHGHHHHHHHHHHHECGEGHHGGGGGGHHHHHGHGGHHHBGHGGGHHFHHHHHHHHHGHGGGGGHHHHHHHHHGGHHHHGHG<@CGGHGGGGDD<
@M02034:409:000000000-BFKT7:1:2103:15317:17630 1:N:0:26
AAAGTCGAGGTGCCTAAAGTGGCAACCCAGACTATTTTTTCTGTTGGTGGTGTAGAGCTTTCCTGTAGCCGCATGGCGTTCGTACTTAAATATGGAACTAACCATTCCAATTTTCGCTGTCTCTTATACACATCTCCGAGCCCACGAGAC
+
BCCCAFABCCABGGGGGGGGGGGHHHHGGHHGHHHHHHHGHHHHHHHGFGFFHHHHHHHHHHHHHHHHHHFFEGGHGFGGGFFHHHHFHFGGHHHGHHHGHHHHHHHHHHGHHHGGEFGGHHHHHGHHHHHHHHHHHGGGGGGHGGGGGG
@M02034:409:000000000-BFKT7:1:2103:15414:17636 1:N:0:26
AAAGTCGAGGTGCCTAAAGTGGCAACCCAGACTTATTGTAAGGTTGGTGGTGTAGAGCTTCCTGTAGCCGCATGGCGTTCGTACTTAAATATGGAACTAACCATTCCAATTTTCGCTGTCTCTTATACACATCTCCGAGCCCACGAGACC
+
CCCCCFBCCCCCGGGGGGGGGGGGFHHGGHHGHHFHHHHGHHHHHHGGGGGFGHGFHHHHHHHHHHHHHGGGGGHHGGGGGGGHHHHGHHGHHHFGHHHHHHHGHHHHHHHHHHGGGGGHHHHHFHHHGHHHHHHHG@GFGGHGGCGGGC
@M02034:409:000000000-BFKT7:1:2103:27114:17638 1:N:0:26
AAAGTCGAGGTGCCTAAAGTGGCAACCCAGACTCAGAGTCAGGTTGGTGGTGTAGAGCTTCCTGTAGCCGCATGGCGTTCGTACTTAAATATGGAACTAACCATTCCAATTTTCGCTGTCTCTTAAACACATCTCCGAGCCCACGAGACC
+
BBBABFAADDABGGGGGGGGGGGHHHHGGGHDCHHHHHFHHHGHGHGEFGFFGFHFFHFHGHHGGHGFHGGEEEHFFGGGEGGHFGHHFGHHHHFGGGGHGFFHHGHHHHHGHGGFEEGHHHHHHFFGFHHHHHHHF>@CGGHGGGGGGC
@M02034:409:000000000-BFKT7:1:2103:18466:17644 1:N:0:26
AAAGTCGAGGTGCCTAAAGTGGCAACCCAGACTACGAGGGCTGTTGGTGGTGTAGAGCTTCCTGTAGCCGCATGGCGTTCGTACTTAAATATGGAACTAACCATTCCAATTTTCGCTGTCTCTTATACACATCTCCGAGCCCACGAGACC
+
CCCCCFCCCCAAGGGGGGGFGGGGHHHGGHHGHHHGGGGGGHGGHHHFFGEFFFHGHHHGHHHHHFHFHGGGGGHHGGGGGGHHHHHHHHHHGHDFHHHHHHHHHHGHHHHHHHGGGGGGHHHHGHHHGHFFHHBGGBFFGGHGGGGGGC
@M02034:409:000000000-BFKT7:1:2103:4693:17647 1:N:0:26
AAAGTCGAGGTGCCTAAAGTGGCAACCCAGACTACGCCGCCGGTTGGTGGTGTAGAGCTTCCTGTAGCCGCATGGCGTTCGTACTTAAATATGGAACTAACCATTCCAATTTTCGCTGTCTCTTATACACATCTCCGAGCCCACGAGACC
+
BBBBBFBBBBABGGGGGGGGGGGHGHHGGHHGGHHGGGGGGGGGGGGGFG?FGGHHHHHHHHHHHHHHHGGGGGHHGGGGEFGHHHEFFHHHHHHHHHHHHHHHHHGHFHHHHHGGGGGHHGHHHHHHFHHHHHFFE/C@DGHGGCGGGC
@M02034:409:000000000-BFKT7:1:2103:23751:17650 1:N:0:26
AAAGTCGAGGTGCCTAAAGTGGCAACCCAGACTCTTACTCATGTTG
+
BBBBBFBBBBBBGGGGFFGGFGE4GHHGGHHGHFFGFEGD5D555D
@M02034:409:000000000-BFKT7:1:2103:7159:17651 1:N:0:26
AAAGTCGAGGTGCCTAAAGTGGCAACCCAGACTCCTCCGCCGGTTGGTGGTGTAGAGCTTCCTGTAGCCGCATGGCGTTCGTACTTAAATATGGAACTAACCATTCCAATTTTCGCTGTCTCTTATACACATCTCCGAGCCCACGAGACC
+
CBCCBFBBCCCCGGGGGGGGGGGGHHHGGGHGHHHGHHEGEGGGGGGGGGGGGHHHHHHHHHHHHHHHHGGGGGHHGGGGGGHHHHHHHHGHHHGHHHHHHHHHHHGHHHHHHFGGGGGGHHHHHHHHHHHGHHFGG?FGGGHGGGGDGC
@M02034:409:000000000-BFKT7:1:2103:17239:17651 1:N:0:26
AAAGTCGAGGTGCCTAAAGTGGCAACCCAGACTTATCATCGGGTTGGTGGTGTAGAGCTTCCTGTAGCCGCATGGCGTTCGTACTTAAATATGGAACTAACCATTCCAATTTTCGCTGTCTCTTATACACATCTCCGA
+
A3>3>DAAB@AAFGGGGDGGGGGHHF4EGDDG3DFBGHHGGD22AAEACE11AAFBG5DF5G5BB5AGFCECFEFHEE>FEEBFHHFGHFHHG3BB3G33FEGF3?4FGFBB4?<<EE/EB2G2GF2?FE111G1??>
@M02034:409:000000000-BFKT7:1:2103:13246:17655 1:N:0:26
AAAGTCGAGGTGCCTAAAGTGGCAACCCAGACTAATTATCAGGTTGGTGGTGTAGAGCTTCCTGTAGCCGCATGGCGTTCGTACTTAAATATGGAACTAACCATTCCAATTTTCGCTGTCTCTTATACACATCTCCGAGCCCACGAGACC
+
BBBBBFBBBBBBGGGGGFGGGGGHHHGGGHHGHGHHHHHHHHHHHHGEFG1FGHHHHHHHHHHHHHHHHGGGGGHFEGGGGFHHHHHHHHHHHHFFHHHHHFGGHHFHHHHHHHGDGGGHHHGGHHFGGHHGHHHGEBCGGGEGCGGGGE
@M02034:409:000000000-BFKT7:1:2103:8602:17656 1:N:0:26
AAAGTCGAGGTGCCTAAAGTGGCAACCCAGACTGGGGGGTAGGTTGGTGGTGTAGAGCTTCCTGTAGCCGCATGGCGTTCGTACTTAAATATGGAACTAACCATTCCAATTTTCGCTGTCTCTTATACACATCTCCGAGCCCACGAGAC
+
BBAABFABBB>AAGFGGGGAFFFGFGGEFCAAGHHCEG@>EFAGHHC/?A??F<>?GFHHHHHFGHHHHGGCDGHFCCDGDCFHEHFFFHHHHHGFFH<GFHHHHHGGHHHHHGGGGGEGGGGGGGFFFFGGGGGGG@BBGFEGGB?FF
@M02034:409:000000000-BFKT7:1:2103:24118:17657 1:N:0:26
AAAGTCGAGGTGCCTAAAGTGGCAACCCAGACTAGTTTGGGGGTTGGTGGTGTAGAGCTTCCTGTAGCCGCATGGCGTTCGTACTTAAATATGGAACTAACCATTCCAATTTTCGCTGTCTCTTATACACATCTCCGAGCCCACGAGACC
+
ABBABFBBBBBBGGGGGGGBFGGFHHGFF2FGHCGGHHHCGFFGGFCEFEGFGBDBGBDFBFHHGFDDFAG/EEC1EEEAF?2GHHGHHHFFHH3FFFHHCAFFFGGEGHFHH3@BGG<2D3@FF2GDGFF2@FD2C>CFCCCF@C-AGA
@M02034:409:000000000-BFKT7:1:2103:12962:17657 1:N:0:26
AAAGTCGAGGTGCCTAAAGTGGCAACCCAGACTTTTTTTCTGTTGGTGGTGTAGGGCTTCCTGTAGCCGCATGGCGTTCGTACTTAAATATGGAACTAACCATTCCAATTTTCGTTGTCTCTTATACACATCTCCGAGCCCAC
+
BBBBBFBBBBABGGGGGGGDGGGHHHHGGHGGHFHHB2EH55AB3FAFDEFFDE3A2AAE35BG5GH3E00EEHF@EGFEFB?FGFH3FGHDGF33BB?C03FGHB4??FGHFE0B??FGHHH?F3FFH2CGDFFDCGGGG/F
@M02034:409:000000000-BFKT7:1:2103:24744:17660 1:N:0:26
AAAGTCGAGGTGCCTAAAGTGGCAACCCAGACTAAGGTGCAGGTTGGTGGTGTAGAGCTTCCTGTAGCCGCATGGCGTTCGTACTTAAATATGGAACTAACCATTCCAATTTTCGCTGTCTCTTATACACATCTCCGAGCCCACGAGACC
+
AAAABFAABBABEGGGGGGAGFF4EGHEGH2FHHFFFHFHHHHHGEEAAEEFGBFDFFGHHFHFHHHFHGCCEFHFEEGGGEBGFGDFHGFGHF3GGHHHGHFGHHHHHHHHHFEEGGEGHGGHGFHFHHHHFHFHGCGGCAEF?CDGGG
@M02034:409:000000000-BFKT7:1:2103:22365:17663 1:N:0:26
AAAGTCGAGGTGCCTAAAGTGGCAACCCAGACTGAGCCGTAGGTTGGTGGTGTAGAGCTTCCTGTAGCCGCATGGCGTTCGTACTTAAATATGGAACTAACCATTCCAATTTTCGCTGTCTCTTATACACATCTCCGAGCCCACGAGACC
+
BBCCBFCCCCBCGGGGGGGGGGGGHHHGGHHGHHGHFHE2EFGHHHCF1EEFFGHFEGHHHHHHHHFFDEGEFGFAFGGGGGGHHHHFHHHFFHDFHHHGFCFHFHGFHHHHHGGGGGFHHHHHHFBBFCHGGGH2E@DCBGHGCGGDGF
@M02034:409:000000000-BFKT7:1:2103:11205:17666 1:N:0:26
AAAGTCGAGGTGCCTAAAGTGGCAACCCAGACTACGAATAAGGTTGGTGGTGTAGAGCTTCCTGTAGCCGCATGGCGTTCGTACTTAAATATGGAACTAACCATTCCAATTTTCGCTGTCTCTTATACACATCTCCGAGCCCACGAGA
+
BABCCFCCCCBBGGGGGGGGGGGHHHHGGHHGHGF22EFE5FGHDAEAFFGEG3F5GAFGBGHD55DAGEE0EEGAEEEFFE??EDGDDGHFGE33BBFHB03BF4G4BFEGHB<EEEFFHFFDBFBFHFFHHFHBD<CFGFEFC@<D
@M02034:409:000000000-BFKT7:1:2103:6709:17668 1:N:0:26
AAAGTCGAGGTGCCTAAAGTGGCAACCCAGACTCAGACTAAGGTTGGTGGTGTAGAGCTTCCTGTAGCCGCATGGCGTTCGTACTTAAATATGGAACTAACCATTCCAATTTTCGCTGTCTCTTATACACATCTCCGAGCCCACGAGACC
+
BBBBBFBBBB?AGGFDGEGFGGFGFHHGGHHGHHHHHHHHGHHGHHGFGGEFGFHHHHHHHHHHGHHHHGEGGFHHGFGGGGFHHHHHHHGGHHHHHGGFHHHHHHGHHHHHHHGGGGGHHFHHHHGH?CGHFHFFECCBGGHGGGGGGF
@M02034:409:000000000-BFKT7:1:2103:17234:17668 1:N:0:26
AAAGTCGAGGTGCCTAAAGTGGCAACCCAGACTTATCATCGGGTTGGTGGTGTAGAGCTTCCTGTAGCCGCATGGCGTTCGTACTTAAATATGGAACTAACCATTCCAATTTTCGCTGTCTCTTATACACATCTCCGAGCCCACGAGACC
+
CCCCCFCABCABGGGGGGGGGGGHHHHGGHHGHHHHHHHHHGGHGGGFFGEFHHHHHHGHHGHHHHHHHGGGGGHHGGGGGGHHHHHGHHHHGHHHGHFGHHGGHHHHHHHHHHFGGGGHHHHHDGFHGHFHGGFGGCFFGGHGGCDDGE
@M02034:409:000000000-BFKT7:1:2103:28509:17672 1:N:0:26
AAAGTCGAGGTGCCTAAAGTGGCAACCCAGACTGAGGGTTGGGTTGGTGGTGTAGAGCTTCCTGTAGCCGCATGGCGTTCGTACTTAAATATGGAACTAACCATTCCAATTTTCGCTGTCTTTATACACATCTCCGAGCCCACGAGACCG
+
BBBBBFBABBBBGGGGBBFFGGGHHHHGGHHDHHGHGGFHGGGGGGGFFGGFHHHHHHGHHHHHHHHGHGGFGGHGEGGGGGFHHHFGHHHHHHEGFHGHHHFHHHHGHHHHHHGGGGGHHHHHHFFHHGGHHGFGCDGGGHGGGGCDGG
@M02034:409:000000000-BFKT7:1:2103:20895:17679 1:N:0:26
AAAGTCGAGGTGCCTAAAGTGGCAACCCAGACTAAGAAGAATGTTGGTGGTGTAGAGCTTCCTGTAGCCGCATGGCGTTCGTACTTAAATATGGAACTAACCATTCCAATTTTCGCTGTCTCTTATACACATCTCCGAGCCCACGAGACC
+
BBBBBFBABBABGGGGFGGGGGGHHHHGGGHGHHHHHHGGGGHHHHHEFG1FFGHFHGHHHGHHHHHFHEEEEGHAEEEFEEFHHHFHHHHHHFBGHHHHHHGHGHFHHHHHHHGGGGGHHGFDFHGGEHHHHGFHD@@CCGHGGGGGGA
@M02034:409:000000000-BFKT7:1:2103:4717:17692 1:N:0:26
AAAGTCGAGGTGCCTAAAGTGGCAACCCAGACTTAGTATAATGTTGGTGGTGTAGAGCTTCCTGTAGCCGCATGGCGTTCGTACTTAAATATGGAACTAACCATTCCAATTTTCGCTGTCTCTTATACACATCTCCGAGCCCACGAGACC
+
BBCBAFBABBBBGGGGGGGGGGGHHHHGGHHGHHGH5BFGFGHFHGHEFFEFGHHHFEHHHHHHHHHHHGFGGGGHGGGGGGHGHHHGFGFHHHHHHGGFHHFHHHHHHHHHHHGGGGGGHHHHGHHGGFHHHHGHGGCGGGHGGGGGGF
@M02034:409:000000000-BFKT7:1:2103:5878:17693 1:N:0:26
AAAGTCGAGGTGCCTAAAGTGGCAACCCAGACTGGTTTTGAGGTTGGTGGTGTAGAGCTTCCTGTAGCCGCATGGCGTTCGTACTTAAATATGGAACTAACCATTCCAATTTTCGCTGTCTCTTATACACATCTCCGAGCCCACGAGACC
+
CCCCBFBBBCBCGGGGGGGGGGGHHHHGGHEGHHHFHHFHFDHHHCEGGGGGAGGDGHHHGHHHHGHFHGGGGGGFGGGGGGHHHHFHHGHHGHDFGHHHFHBGHHHFHHHHHGFGGFGHHHGGFFHFGGHHHHHGGB?CGGHGGGGGGE
@M02034:409:000000000-BFKT7:1:2103:27049:17696 1:N:0:26
AAAGTCGAGGTGCCTAAAGTGGCAACCCAGACTAAGGAGTAGGTTGGTGGTGTAGAGCTTCCTGTAGCCGCATGGCGTTCGTACTTAAATATGGAACTAACCATTCCAATTTTCGCTGTCTCTTATACACATCTCCGAGCCCACGAGACC
+
CCCCCFCACCABGGGGGGGGGGGHHHHGGHHGHHGHG3BBGGHHGHGEFGGFGHHHHHHHHHHHHHHHHGGGGGGHGGGGGGFHHHHHHHHHHHFHHHHHHHGHHHHHHHHHHHGGGGGGHHGHHHHHGHHHHHHHGCGCGGHGGGGGGA
@M02034:409:000000000-BFKT7:1:2103:11157:17702 1:N:0:26
AAAGTCGAGGTGCCTAAAGTGGCAACCCAGACTAATAATCATGTTGGTGGTGTAGAGCTTCCTGTAGCCGCATGGCGTTCGTACTTAAATATGGAACTAACCATTCCAATTTTCGCTGTCTCTTATACACATCTCCGAGCCCACGAGAC
+
BBCCBFBBCCCCGGGGGGGGGGGGHHHGGHGGHHFFFFHF5DGGHHHGAEEGGHGHHGHHGHHHHHHFGGGEEGFGGGGGGGHHGHEHBGHHFHDFHHHHFHEGHHFGHHHHHHGGGGGHHHHHFHHHHGHHGHFGG<CGGGHEFB/DD
@M02034:409:000000000-BFKT7:1:2103:11139:17703 1:N:0:26
AAAGTCGAGGTGCCTAAAGTGGCAACCCAGACTAATAATCATGTTGGTGGTGTAGAGCTTCCTGTAGCCGCATGGCGTTCGTACTTAAATATGGAACTAACCATTCCAATTTTCGCTGTCTCTTATACACATCTCCGAGCCCACGAGACC
+
BBBBBFBABBABGGGGGGGGGGGHHHHGGHHGHHHHHHHGGGHHHHGEFGEFGHHHHGHHGHHGGHHHHGGGGGHHGGGGGGGHHHHHFGEGHHFGHHHFHHHHHHGH4GGGHGGEGGEFHHHHEHHHHBGHGHFHGGCFGGGGGG@GGF
@M02034:409:000000000-BFKT7:1:2103:4710:17709 1:N:0:26
AAAGTCGAGGTGCCTAAAGTGGCAACCCAGACTTAGTATAATGTTGGTGGTGTAGAGCTTCCTGTAGCCGCATGGCGTTCGTACTTAAATATGGAACTAACCATTCCAATTTTCGCTGTCTCTTATACACATCTCCGAGCCCACGAGACC
+
BBBBAFBBBDABGFGFBGGGGGGGHHHGGHHGHBGF5D5GGHHGGGFGGGEFGFHHHHHHHFHHHHHHHGGGGGHGGGGGGGFHHHFFHHHHHHGHFHHFHHHHFHHHHHHHHFGGGDGFHHHHFHHHFGHHFHFHGGGCGGHGGGGGGG
@M02034:409:000000000-BFKT7:1:2103:18696:17713 1:N:0:26
AAAGTCGAGGTGCCTAAAGTGGCAACCCAGACTTCGTTTACGGTTGGTGGTGTAGAGCTTCCTGTAGCCGCATGGCGTTCGTACTTAAATATGGAACTAACCATTCCAATTTTCGCTGTCTCTTATACACATCTCCGAGCCCACGAGACC
+
BBBBBFBBDBBBGGGFGGGGGGGHHHHGGHHGHHHGFFFFFAFHFGGGGGEFHHHHHHHHHHHHHHHHHGGGGGHHGGGGGFHHHHGHHHHHGHGGFFGHHHHHHHHHHHHHHHGGGFGGHHHHHHHGHHHFHHHFC<CFGGGGGGGGGC
@M02034:409:000000000-BFKT7:1:2103:19215:17716 1:N:0:26
AAAGTCGAGGTGCCTAAAGTGGCAACCCAGACTCTGACTCTGGTTGGTGGTGTAGAGCTTCCTGTAGCCGCATGGCGTTCGT
+
BBBBBFBBBBBBGGGGGFGGGGGHHHHGGH2FHCGBA5BDBDGHBE?A2EF1A3D55AA35B5EB5A53AE0?A11>>>F1?
@M02034:409:000000000-BFKT7:1:2103:17187:17720 1:N:0:26
AAAGTCGAGGTGCCTAAAGTGGCAACCCAGAATCATGTTGGTGGTGTAGAGCTTCCTGTAGCCGCATGGCGTTCGTACTTAAATATGGAACTAACCATTCCAATTTTCGCTGTCTCTTATACACATCTCCGAGCCCACGAGACCGTACTA
+
>AA3AFABBBAAGGGFGGGDD4FGFHHEGGHHHHHHHFBDGEGEEEHDEFFAFHEFGFF5FDBAE?EGFGEEE?E1EGGHB@3B@GGHHB3GEGCGFBFDDGHHHFFFEEGGFFFFG4BFHFFFEEGHHHDBDCCFF/@/>/AFGDGD<?
@M02034:409:000000000-BFKT7:1:2103:7013:17722 1:N:0:26
AAAGTCGAGGTGCCTAAAGTGGCAACCCAGACTCAGTCGCCGGTTGGT
+
BBCCAFCCCCBCGGGGGGGGGGGHHHHGGHHGHB3FA5EAAEGG1E0A
@M02034:409:000000000-BFKT7:1:2103:25773:17723 1:N:0:26
AAAGTCGAGGTGCCTAAAGTGGCAACCCAGACTAGGAATCTTGTTGGTGGTGTAGAGCTTCCTGTAGCCGCATGGCGTTCGTACTTAAATATGGAACTAACCATTCCAATTTTCGCTGTCTCTTATACACATCTCCGAGCCCACGAGACC
+
CCCCCFCBCCBCGGGGGGGBGGGHHHHGGHHGHHHHHGHGHHFHHC2EFGEFGHHBGHHHGHHHHFGFHGGEFGHEGFGGGFGGHHGHGFGHHHDBGHHFFGFGBFHFHHHHHFGGFFEGHHHHGHHHFFEHFHFGG</CGGHGGFGGGE
@M02034:409:000000000-BFKT7:1:2103:23352:17726 1:N:0:26
AAAGTCGAGGTGCCTAAAGTGGCAACCCAGAC
+
CCCCCFCCCCCCGGGGGGGGGGGHHHHGGHHA
@M02034:409:000000000-BFKT7:1:2103:18510:17727 1:N:0:26
AAAGTCGAGGTGCCTAAAGTGGCAACCCAGACTATTTCTACTGTTGGTGGTGTAGAGCTTCCTGTAGCCGCATGGCGTTCGTACTTAAATATGGAACTAACCATTCCAATTTTCGCTGTCTCTTATACACATCTCCGAGCCCAC
+
BAABAFBB3A>4BGFGGFGGFGAHEGHGG2GDFHHGFFHGHHFHHGH2FEAFHHHHHHHGF3GGHHHHHGGGGA1FEEEEGGFHHHHF3FGGHG@GFHF3CGFGHHG4DFGHHGEGGEGHHEGG4BFGFHBHHHHHG/>@@F/F
@M02034:409:000000000-BFKT7:1:2103:3185:17733 1:N:0:26
AAAGTCGAGATGCCTAAAGTGGCAACCCAGACTACGAAGAAGGTTGGTGGTGTAGAGCTTCCTGTAGCCGCATGGCGTTCGTACTTAAATATGGAACTAACCATTCCAATTTTCGCTGTCTCTTATACACATCTCCGAGCCCACGAGAC
+
BBBBBFBBBBBFGGGFGGGGGGFGFHCEFGG2GGFFGHGAFGGGGHGEFGAFFFHGGFGHHGHHHHHFGEEGGGHGGEGEFFHHHHHFHHGHGHFEEGFGHHGHHEHFFHHHHGEEEGGGFHHGFHFHGGHHFGGHC<@<BFHGGCDDD
@M02034:409:000000000-BFKT7:1:2103:14169:17738 1:N:0:26
AAAGTCGAGGTGCCTAAAGTGGCAACCCAGACTATG
+
CCCCAFBCCCBCGGGGGGGGGGGHHHHGGHHGH355
@M02034:409:000000000-BFKT7:1:2103:18654:17740 1:N:0:26
AAAGTCGAGGTGCCTAAAGTGGCAACCCAGACTTGGAGTGAGGTTGGTGGTGTAGAGCTTCCTGTAGCCGCATGGCGTTCGTACTTAAATATGGAACTAACCATTCCAATTTTCGCTGTCTCTTATACACATCTCCGAGCCCACGAGACC
+
BCBCCFBABDAAFGGGGGGGGGGHFHHGGGHGHHHGGHFHFGHHGHGEFEEFGFHHHFHHHHHHHHHHHGGGGGHHGEGFFFGEHHGHHHGHHHFGGHHHHHHHHHHGHHHHHDGGGGGHHGGBFGHFHGFHHHFFGGGGGGHGGGGGGG
@M02034:409:000000000-BFKT7:1:2103:11888:17743 1:N:0:26
AAAGTCGAGGTGCCTAAAGTGGCAACCCAGACTACTCATTATGTTGGTGGTGTAGAGC
+
BBBBAFBBBBBBGGGFGGGGGGGHHHHGGHHGH33D35D55DGHBG2A22E113D555
@M02034:409:000000000-BFKT7:1:2103:15333:17745 1:N:0:26
AAAGTCGAGGTGCCTAAAGTGGCAACCCAGACTCAGTATAAGGTTGGTGGTGTAGAGCTTCCTGTAGCCGCATGGCGTTCGTACTTAAATATGGTACTAACCATTCCAATTTTCGCTGTCTCTTATACACATCTCCGAGC
+
BBBBBFBBBBBAGGGGAGGGGGGHHHHGGHHGHCC3DAFG55FHHHG?A2EEA3D5B53B5FGGB5A531E0EEF10B>FE>2??FG33BG4BD44BBGH313B34B44B3FF4/?EA/B4?B??B44FE2?FD3FC@/<
@M02034:409:000000000-BFKT7:1:2103:25557:17745 1:N:0:26
AAAGTCGAGGTGCCTAAAGTGGCAACCCAGACTATGTATAAGGTTGGTGGTGTAGAGCTTCCTGTAGCCGCATGGCGTTCGTACTTAAATATGGAACTAACCATTCCAATTTTCGCTGTCTCTTATACACATCTCCGAGCCCACGAGACC
+
BBBBAFBBBBABGGGGGGGGGGGHFGHGGHHGFHHHHGHHHHGHFHCEFF2FAGFDFGHHHGHHGHHGFGCEEEH1EEFGGFFHGGGFHHHHHHEGFH@GF?GHHHHGGHHHHFGCEGEFDGHFGHGHBFBGHGFHD@?@@/GGGCGGGF
@M02034:409:000000000-BFKT7:1:2103:20260:17749 1:N:0:26
AAAGTCGAGGTGCCTAAAGTGGCAACCCAGACTTGT
+
CCCCCFCCCCBCGGGGGGGGGGGHHHHGGHHGH535
@M02034:409:000000000-BFKT7:1:2103:19141:17755 1:N:0:26
AAAGTCGAGGTGCCTAAAGTGGCAACCCAGACTGTGTTTCCGGTTGGTGGTGTAGAGCTTCCTGTAGCCGCATGGCGTTCGTACTTAAATATGGAACTAACCATTCCAATTTTCGCTGTCTCTTATACACATCTCCGAGCCCACGAGACC
+
BBBBBFBABBBAGGGGGGGGGGGHFHHGGHHGHHHHHHHHHGGEEFGEFGEFHGHHHHHHHHHGHHHHHGFGEGHHGGGGGGHHHHGGHGEGHHFHHHHHHHHHHHFHHHHHHHGGGGGEHHHGHGHHHHHHHHHHG/DFGGHGGGGGGF
@M02034:409:000000000-BFKT7:1:2103:27380:17771 1:N:0:26
AAAGTCGAGGTGCCTAAAGTGGCAACCCAGACTGCGGTGCCGGTTGGTGGTGTAGAGC
+
BBBBBFBBBBAAGGGGGGGFGGGFGHHGFEAFGF322BA232EE1E0A1AE113D5B5
@M02034:409:000000000-BFKT7:1:2103:25854:17771 1:N:0:26
AAAGTCGAGGTGCCTAAAGTGGCAACCCAGACTGCGGTGGCGGTTGGTGGTGTAGAGCTTCCTGTAGCCGCATGGCGTTCGTACTTAAATATGGAACTAACCATTCCAATTTTCGCTGTCTCTTATACACATCCCGAGCCCACGAGACCG
+
CCCCCFCBCCBBGGGGEGGABGFHHHHGGHHGHHHGGEEDHGGEEGEEFGEFBDGFGGHHHHHHGFHBGEEEEEHFEEEFFECGHHHHHGGFFG3DGHHFGCDGHHHFHHGHHFGGGGGHHGHHFFFFF@GHFGGC/AC@FFFC@CFGCD
@M02034:409:000000000-BFKT7:1:2103:13858:17779 1:N:0:26
AAAGTCGAGGTGCCTAAAGTGGCAACCCAGACTCTTCCTCCGGTTGGTGGTGTAGAGCTTCCTGTAGCCGCATGGCGTTCGTACTTAAATATGGAACTAACCATTCCAATTTTCGCTGTCTCTTATACACATCTCCGAGCCCACGAGACC
+
BBBABFBBBBABGGGGGGGGGGFHHHHGGHHGHHHGHHHHHGCEEGCEGGEFGHHHHGGHFHHHHHHGHGGGGGHHGGGGFF2GHHBGFH4GHHGHGGGFGHHFHHHHHHHHGHGDGGGGHGHHHHGHHHFGHGGGG/C/BGHGGCGGGF
@M02034:409:000000000-BFKT7:1:2103:17624:17784 1:N:0:26
AAAGTCGAGGTGCCTAAAGTGGCAACCCAGACTGGGTTGTGTGTTGGTGGTGTAGAGCTTCCTGTAGCCGCATGGCGTTCGTACTTAAATATGGAACTAACCATTCCAATTTTCGCTGTCTCTTATACACATCTCCGAGCCCACGAGACC
+
AAABAFBABCCCGGGGGGGGGGGHHHHGGHHGHHHHHGGFFHGFHHHEFGEFGHHFHHHHHHHHHHHGHGGGGGHFGGGGGGHHH4GHHHHHHHGFHHHGHGHGHHHHFHHHHHGGGGGHHHHHHHHHHHHHHHHHGFGFGGHGGGGGGF
@M02034:409:000000000-BFKT7:1:2103:9726:17797 1:N:0:26
AAAGTCGAGGTGCCTAAAGTGGCAACCCAGACTAGTTCGAATGTTGGTGGTGTAGAGCTTCCTGTGGCCGCATGGCGTTCGTACTTAAATATGGAACTAACCATTCCAATTTTCGCTGTCTCTTATACACATCTCCGAGCCCACGAGACC
+
ABCCAFABBBACGGGGGGGGGGGHHHHGGHHGHHHHHHGHHGFGHHHGGGEFHHHHHHHHHHHHH3FGHGGGGGHHGGGGGGHHHHHHHHHHHHFGHHHHGHGHHHHHHHHHHHGGGGGHHHHHHHHFFHHHHHGGDBCFGGHGGGGGGA
@M02034:409:000000000-BFKT7:1:2103:24422:17801 1:N:0:26
AAAGTCGAGGTGCCTAAAGTGGCAACCCAGACTGGGTTTCTTGTTGGTGGTGTAGAGCTTCCTGTAGCCGCATGGCGTTCGTACTTAAATATGGAACTAACCATTCCAATTTTCGCTGTCTCTTATACACATCTCCGAGCCCACGAGACC
+
AABBAFBBBDAAGGGG4DGFFGGFGEHGFGGFFHHH3FGGHHHHHHFGEEEFBFHGHFHHHHHHHHFFHGGGGGHFGGGGFEHHHHHHHHFHHHGFHHFCFFDGHFHFHFHHHGEEGFGGHEFHHHHHFHHHFHHHGCD/DGGGG/@EGA
@M02034:409:000000000-BFKT7:1:2103:28981:17807 1:N:0:26
AAAGTCGAGGTGCCTAAAGTGGCAACCCAGACTACGTGTAGTGTTGGTGGTGTAGAGCTTCCTGTAGCCGCATGGCGTTCGTACTTAAATATGGAACTAACCATTCCAATTTTCGCTGTCTCTTATACACATCTCCGAGCCCACGAGACC
+
AAAABFAADBAAGGGGGGGGGCDHFGGGGGHGFHHEAGGHFHHFFEGFGGEFHHHHBGHHHGGHHHHHHGGGGGHHGGGGDGFHFHGFFGEFHHHHHHFFGFFHHHFFGHHGHHGGGA/EGBGFGHGGBCDGFG?GA@//>?FFCC@DFG
@M02034:409:000000000-BFKT7:1:2103:12353:17808 1:N:0:26
AAAGTCGAGGTGCCTAAAACCCAGACTCGTGGGGGTGTTGGTGGTGTAGAGCTTCCTGTAGCCGCATGGCGTTCGTACTTAAATATGGAACTAACCATTCCAATTTTCGCTGTCTCTTATACACATCTCCGAGCCCACGAGACCGTACT
+
BBBBBFBABBABGGGGGGGGGGGHHGHHGHHGGGGEFFEHHGGGFGGHHFGGHHHHHFGFHHHEEEFGHCEEGGGGFGHHFHGHGHHHGHHHHHHHFHHFHGDGHHHDCDFGGHHHHHGHHGHHGHHBFFDFGGGAHGC@DGGGG<GDC
@M02034:409:000000000-BFKT7:1:2103:4919:17812 1:N:0:26
AAAGTCGAGGTGCCTAAAGTGGCAACCCAGACTGAGCGGGAGGTTGGTGGTGTAGAGCTTCCTGTAGCCGCATGGCGTTCGTACTTAAATATGGAACTAACCATTCCAATTTTCGCTGTCTCTTATACACATCTCCGAGCCCACGAGACC
+
BCCCAFBBCCCCGGGGGGGGGGGHHHHGGHHGHGFHHGGGEEGEGHGFFGEFHHHHHHHHHHHHHHHHHGGGGGHHGGGGGGHHHHHGHHHHHHGGGHGFHHFGHHHGHHHHHHGFGGGHHHHHHHHHHHHHHHHHGGCFGGHGGGGFG<
@M02034:409:000000000-BFKT7:1:2103:23291:17813 1:N:0:26
AAAGTCGAGGTGCCTAAAGTGGCAACCCAGACTCAGGATGATGTTGGTGGTGTAGAGCTTCCTGTAGCCGCATGGCGTTCGTACTTAAATATGGAACTAACCATTCCAATTTTCGCTGTCTCTTATACACATCTCCGAGCCCACGAGACC
+
BBBBAFBBBBABGGGGGGFGGGDGGHHGGHHGHHHHHHHHHHHHHHHEFGEFHHHHHFHHHHHGFGHGHFGGGGHGFGGGGGFHHHHFHHHHHHGFFHFFGHGHGHGHHHHHHHGGGGGGEHHHGHHHFHEFHHFGDCGCCFHGGGGGGA
@M02034:409:000000000-BFKT7:1:2103:21980:17822 1:N:0:26
AAAGTCGAGGTGCCTAAAGTGGCAACCCAGACTCAGCCTACTGTTGGTGGTGTAGAGCTTCCTGTAGCCGCATGGCGTTCGTACTTAAATATGGAACTAACCATTCCAATTTTCGCTGTCTCTTATACACATCTCCGAGCCCACGAGACC
+
AAAAAFAA@DAAGAEB1FD3BBFGFHHCFE001GHHHHHHHHCGHHGEFEBFEGHHGGHHGHHGHHGFFCCGGGHHGGGGGFHHHHBGHH2FDHGFHGFGHHHFHGF2FGFHHGGGGCEFHHHGBG2>2FDHFGGF?>/@CFHGCC?CFE
@M02034:409:000000000-BFKT7:1:2103:5125:17834 1:N:0:26
AAAGTCGAGGAGCCTAAAGTGGCAACCCAGACTGAGTAGGGGGTTGGTGGTGTAGAGCTTCCTGTAGCCGCATGGCGTTCGTACTTAAATATGGAACTAACCATTCCAATTTTCGCTGTCTCTTATACACATCTCCG
+
AAA>>3A?1@1>1AFB1BF3BGCFFCAAEFCFHHCGABA1/EEE?/EEF?/B/DFEGFFHHBGFG@2EDC/@EGGFCEGEEA0FG221BGBGFDE11B111F<1>2GBHFHHBDCCGCAGFHGHGHEF2@<1<1>1?
@M02034:409:000000000-BFKT7:1:2103:5102:17838 1:N:0:26
AAAGTCGAGGTGCCTAAAGTGGCAACCCAGACTGAGTAGGGGGTTGGTGGTGTAGAGCTTCCTGTAGCCGCATGGCGTTCGTACTTAAATATGGAACTAACCATTCCAATTTTCGCTGTCTCTTATACACATCTCCGAGCCCACGAGACC
+
BBBBBFBADBABFGGGGGGGGFGFHGHGGHHGHHHHHGHGGGGEGGGEFGEFHHHGGHHHHFHHHHFHHGGGGGHHGEGGEFFHHHGFHFGHHHFEGHHHHHGHFHFHHHHHHGGGGGFGHFHHFHFHHEGHHGFGD@DCGGHGG?DGGC
@M02034:409:000000000-BFKT7:1:2103:13608:17841 1:N:0:26
AAAGTCGAGGTGCCTAAAGTGGCAACCCAGACTTGTCGTCTGGTTGGTGGTGTAGAGCTTCCTGTAGCCGCATGGCGTTCGTACTTAAATATGGAACTAACCATTCCAATTTTCGCTGTCTCTTATACACATCTCCGAGCCCACGAGACC
+
CCCCCFBABCABGGGGGGGGGGGHHHFGGHHGHHHHHGGGHGHGHGGEFGEFHHHFHHHHHHHGGGHHHGGGGGHHGGGGGGGHHHHHHHHHHHFHFHHHHHHHHHGHHHHHHHGGGGGGHHHHHHHHGHHHHHGFF@CDGGHGFGGGGC
@M02034:409:000000000-BFKT7:1:2103:13367:17845 1:N:0:26
AAAGTCGAGGTGCCTAAAGTGGCAACCCAGACTACTTAGACTGTTGGTGGTGTAGAGCTTCCTGTAGCCGCATGGCGTTCGTACTTAAATATGGAACTAACCATTCCAATTTTCGCTGTCTCTTATACACATCTCCGAGCCCACGAGACC
+
BCCCCFBCCCBBGGGGGGGGGGGHHHHGGHHGHHHHHHHHHHHHHHHGFGEFHHHHHHHHHHHHHHHHHGGGGGHHGGGGGGFHHHGHHHHHHHHHHHFHHHHHHHGHHHHHGHGGGGGHHGHHHHHHGHHHHHHHGBFCGGFGGGGGGE
@M02034:409:000000000-BFKT7:1:2103:2896:17847 1:N:0:26
AAAGTCGAGGTGCCTAAAGTGGCAACCCAGACTACTTGGCCTGTTGGTGGTGTAGAGCTTCCTGTAGCCGCATGGCGTTCGTACTTAAATATGGAACTAACCATTCCAATTTTCGCTGTCTCTTATACACATCTCCGAGCCCACGAGACC
+
AAAAAFAA>DAA1BFGGGGGGF0CFHHGCGGC1G0DFGFFEGF1FFCEFGBF/FG2FGHHGHHGGFHBGEEGFGHGGGGEEEHFGHEGHGF@DGB1FGGGFHGHEHDGHFGHHHGCGGE12>FFHHGHDGFFBFGFCCGCCCEAC?@<?C
@M02034:409:000000000-BFKT7:1:2103:18054:17848 1:N:0:26
AAAGTCGAGGTGCCTAAAGTGGCAACCCAGACTAGTTCGCCGGTTGGTGGTGTAGAGCTTCCTGTAGCCGCATGGCGTTCGTACTTAAATATGGAACTAACCATTCCAATTTTCGCTGTCTCTTATACACATCTCCGAGCCCACGAGACC
+
BBBBBFBBBBAAGGGGFFGGGGGHHHHGGHHGHHHHHHGGGGGGGGGEFGFFGGHHHHHHHHHGGHHHHGGGGGHHGEGGGGFHHHHGHHHHHHGGHHGHHHGHFHHGHHHHGHGGGGGHHHHHHHHHGHEHHHGHEADCGGHGGGGGGE
@M02034:409:000000000-BFKT7:1:2103:6659:17848 1:N:0:26
AAAGTCGAGGTGCCTAAAGTGGCAACCCAGACTTAGGAGCCTGTTGGTGGTGTAGAGCTTCCTGTAGCCGCATGGCGTTCGTACTTAAATATGGAACTAACCATTCCAATTTTCGCTGTCTCTTATACACATCTCCG
+
A3AB>BAADB?ABFGGFFFGGFGHCGAECAFFFBFFCFFHGHFFGHE2AE1A13D555GFDBGHFBHFFGCCF?GHGGGGD1?F1DFGHFBHFE33@B33BG3?3B4B4?BGH?EEEE/BGGBGDG422B?GBGB1<
@M02034:409:000000000-BFKT7:1:2103:13269:17859 1:N:0:26
AAAGTCGAGGTGCCTAAAGTGGCAACCCAGACTAAGAAGTATGTTGGTGGTGTAGAGCTTCCTGTAGCCGCATGGCGTTCGTACTTAAATATGGAACTAACCATTCCAATTTTCGCTGTCTCTTATACACATCTCCGAGCCCACGAGACC
+
CCCCCFBCCC>AFGGGGGGGGGGHHHHGGHHGHHHHHHHFGGHHHHHGGGEFEGHHHHHHHHHHHHHHHGGGGGHHGGGGGGHHHHFHHHGHFG@GHHHHHHGHHHHHHHHHHHGGGGGHHHHHHHHHHFHHHGHHG?DGGGHGGGGGGF
@M02034:409:000000000-BFKT7:1:2103:11306:17860 1:N:0:26
AAAGTCGAGGTGCCTAAAGTGGCAACCCAGACTAAGCAGAATGTTGGTGGTGTAGAGCTTCCTGTAGCCGCATGGCGTTCGTACTTAAATATGGAACTAACCATTCCAATTTTCGCTGTCTCTTATACACATTCCGAGCCCACGAGACCG
+
AABA>FB@DDABCGFGFFGFGGGGGGGFFHG2FFGCGHHHHHHGHHEAFEAFHFHEGGHFHCHGGHHFGF?EEEHHGFGCEEFEGGFFHHFFGHFBFGGHHHHHFFHFHHGGGBEEFGFGHHFHDGEHFGHHGEHGGGGF/GFGGGGGFG
@M02034:409:000000000-BFKT7:1:2103:21412:17861 1:N:0:26
AAAGTCGAGGTGCCTAAAGTGGCAACCCAGACTCCGCCTTTGGTTGGTGGTGTAGAGCTTCCTGTAGCCGCATGGCGTTCGTACTTAAATATGGAACTAACCATTCCAATTTTCGCTGTCTCTTATACACATCTCCGAGCCCACGAGACC
+
CCCCCFCCCCAAGGGGGGGGGGGHFHHGGHHGHHFGE2EADHGGGGEEEEGFAAG5FFHHFHFHHBF5EEGCEGH1EE@FGECGFGHFGHH4EG33GHHHFHBGHHHHFHGHHEECEGEGHHHFFFGBGFGBGHHFG?/C/FGGGD@AEF
@M02034:409:000000000-BFKT7:1:2103:4403:17861 1:N:0:26
AAAGTCGAGGTGCCTAAAGTGGCAACCCAGACTGTGTCTTGTGTTGGTGGTGTAGAGCTTCCTGTAGCCGCATGGCGTTCGTACTTAAATATGGAACTAACCATTCCAATTTTCGCTGTCTCTTATACACATCTCC
+
>3A>AFBAD2>AGGGGGGGFGGGHHHGEGGGGGHDFFGGFFHHHHEEEFGFGHEHFHGFHDHBFGFFHHDGCGGHGGEEGGE2GHFHFGHFFBF3FCFGHH1BGHFGBDGFFB4>EEEFHEBFD44BB2B??C11B
@M02034:409:000000000-BFKT7:1:2103:6654:17865 1:N:0:26
AAAGTCGAGGTGCCTAAAGTGGCAACCCAGACTTAGGAGCCTGTTGGTGGTGTAGAGCTTCCTGTAGCCGCATGGCGTTCGTACTTAAATATGGAACTAACCATTCCAATTTTCGCTGTCTCTTATACACATCTCCGAGCCCACGAGACC
+
CCCCCFCCCCABFGGGGGGGGGGHHHHGGHHGHHHHHHHHGHHHHHHGFEEFGHHHHHGHHHHHHHHHHGGGGGHHGGGGGFHHHHHGHHHHHHHHGHHGHHGHHHHHHHHHHHGGGGGHHHHHHHHHHHHHHHHHGCCGGGHGGGGGGC
@M02034:409:000000000-BFKT7:1:2103:27255:17870 1:N:0:26
GAAAGTCGAGGTGCCTAAAGTGGCAACCCAGACTAATAATAAGGTTGGTGGTGTAGAGCTTCCTGTAGCCGCATGGCGTTCGTACTTAAATATGGAACTAACCATTCTAATTTTCGCTGTCTCTTATACACATCTCCGAGCCCACGAGAC
+
?AAAADFA3DDAG44FGGFGGGHGFGGHEFEAAFGHHHDGEDGDAFGGEGG1FFDFFHHHHBFGFF5F5GEA@EEFGGGEAFEHEHHFFGGGBEG@B3FF3EFHHF?GFBFGHBBEEEF/BGG44?FGB?1BGCGHEG?D?@EHEC?/D?
@M02034:409:000000000-BFKT7:1:2103:4395:17877 1:N:0:26
AAAGTCGAGGTGCCTAAAGTGGCAACCCAGACTGTGTCTTGTGTTGGTGGTGTAGAGCTTCCTGTAGCCGCATGGCGTTCGTACTTAAATATGGAACTAACCATTCCAATTTTCGCTGTCTCTTATACACATCTCCGAGCCCACGAGACC
+
BCCCBFBADBACGGGGFGGGGGGHHHHGGHHGHHHHFHHHHHHHHHHGFGEFGHHHHHHHHHHHFGHHHGGGGGHHGFGGGGHHHHGGHHHHHHGFFHFFHHGHHHFHHHHHHHGGGGGHHHHHHHGHFHHHGGGGFCGCGGHGGGGGGF
@M02034:409:000000000-BFKT7:1:2103:6925:17889 1:N:0:26
AAAGTCGAGGTGCCTAAAGTGGCAACCCAGACTCCTAATGCTGTTGGTGGTGTAGAGCTTCCTGTAGCCGCATGGCGTTCGTACTTAAATATGGAACTAACCATTCCAATTTTCGCTGTCTCTTATACACATCTCCGAGCCCACGAGACC
+
CCCCCFCCCCCCGGGGGGGGGGGHHHHGGHHGHHHGFHHHGHHHFHGAAAEEAEGDBDGGGHFFFGFGFGGEFFF1E>EFGEFGGHHDFFHBGF3BFHHHF?3GFGHBHHHHHDFGGEEGGBFEFGHGHFFFHHHDD<BFGGHGGG/ADA
@M02034:409:000000000-BFKT7:1:2103:23805:17894 1:N:0:26
AAAGTCGAGGTGCCTAAAGTGGCAACCCAGACTCGGGGTGGGGTTGGTGGTGTAGAGCTTCCTGTAGCCGCATGGCGTTCGTACTTAAATATGGAACTAACCATTCCAATTTTCGCTGTCTCTTATACACATCTCCGAGCCCACGAGACC
+
AAABBF?A3?AAGGGF4FFFDGFAFHFGD2GFHH222AAAE0EEEE0BAEFGGHHFFHGHHGHHHHGHGFGGGGHHGDGGGGFFHHGFDG4FHBBGGGF3FFHHHGHHHHGHHHCGGCEGHGHHFHFFHGFHFHHH/</@GGHGDC-<AC
@M02034:409:000000000-BFKT7:1:2103:22542:17895 1:N:0:26
AAAGTCGAGGTGCCTAAAGTGGCAACCCAGACTTGTCATAATGTTGGTGGTGTAGAGCTTCCTGTAGCCGCATGGCGTTCGTACTTAAATATGGAACTAACCATTCCAATTTTCGCTGTCTCTTATACACATCTCCGAGCCCACGAGACC
+
BBBBBFBBBBBBGGGGGGGDGGGHHHHGGHHGHHGHHHHHHHHHHHHEFFEFFFHHHHHHHHHHFGHHHGGGGGHHGGGGGGHHHHHHFHGHHHHHHHFGHHHHHHGHHHHHHHGGGGGGHGHHHHHHFGBGFGFGE@CFG/GGGGGGGA
@M02034:409:000000000-BFKT7:1:2103:22492:17914 1:N:0:26
AAAGTCGAGGTGCCTAAAGTGGCAACCCAGACTCCTACGCTTGTTGGTGGTGTAGAGCTTCCTGTAGCCGCATGGCGTTCGTACTTAAATATGGAACTAACCATTCCAATTTTCGCTGTCTCTTATACACATCTCCGAGCCCACGAGACC
+
CCCCBFCCBCBBGGGGGGGGGGGHFHHGGHHGHGHHHHGGGGGFHHHFFGBFFGHHHHHHHHHGFFHGGGGGGGHHGGGGFFHHHHFGHHHHHHGFFHGHHHFHHHGHHHGHHFGGGGGHHGGHFHGHFGEHFHGHECGCGEHGGGGGGF
@M02034:409:000000000-BFKT7:1:2103:23810:17916 1:N:0:26
AAAGTCGAGGTGCCTAAAGTGGCAACCCAGACTCGGGGTGGGGTTGGTGGTGTAGAGCTTCCTGTAGCCGCATGGCGTTCGTACTTAAATATGGAACTAACCATTCCAATTTTCGCTGTCTCTTATACACATCTCCGAGCCCACGAGACC
+
BBBBADABBBBBGGGGGGGGGGGHFHFGGHCFHHGFGGEE?EGGEGGDC1E??FGDGHBGHHGHHHFFGGEEGGF1EEEGGE2GHHHGHHG4FG3BGHHGGFDGF3FFHH3GGFDGGA/GGHGEFBGGFHHFGGHFGGDGGGHF@DCFGE
@M02034:409:000000000-BFKT7:1:2103:23603:17918 1:N:0:26
AAAGTCGAGGTGCCTAAAGTGGCAACCCAGACTGCTGCGGGTGTTGGTGGTGTAGAGCTTCCTGTAGCCGCATGGCGTTCGTACTTAAATATGGAACTAACCATTCCAATTTTCGCTGTCTCTTATACACATCTCCGAGCCCACGAGACC
+
CCCCBFABBCCCGGGGGGGGGGGHHHHGGHHGHHGHHHEGGFGGGHHEFE1BFFHHGFHHHHHGGHHGHGGGGGHGFFGGGEHHHHHFHHHHHHHHHHHFHHHHHHHHHHHHHHGGGGGHHHHHHHHHHHHHHHGHG@GFGGHGGGGGGC
@M02034:409:000000000-BFKT7:1:2103:13486:17919 1:N:0:26
AAAGTCGAGGTGCCTAAAGTGGCAACCCAGACTCCTCATGCGGTTGGTGGTGTAGAGCTTCCTGTAGCCGCATGGCGTTCGTACTTAAATATGGAACTAACCATTCCATTTTCGCTGTCTCTTATACACATCTCCGAGCCCACGAGACCG
+
CCCCCFCCCCABGGGGGGGGGGGHHHHGGHHGHHHHHHHBGGGGGGGGEEGEAGGDEGHHHHGHGFGBFEGCFGFCEEEEFE2GHHHFHHHHFF3DGHHHFC3FGGHFHHHHHG/EG?GHHHHFHHHHHGCGHGGDGGGGGHGGGGGGGG
@M02034:409:000000000-BFKT7:1:2103:12968:17921 1:N:0:26
AAAGTCGAGGTGCCTAAAGTGGCAACCCAGACTCCGCATGCGGTTGGTGGTGTAGAGCTTCCTGTAGCCGCATGGCGTTCGTACTTAAATATGGAACTAACCATTCCATTTTTCGCTGTCTCTTATACACATCTCCGAGCCCACGAGAC
+
CCCCCFBCCCCCGGGGGGGGGGGGHHHGGHHGH3AE2FA2AAAEFGGGFFEFGHFFHHHHHHHHHHHHHGGGGGHHGGGGGGHHHHHHHHFHGH?FHGGHHHGHHHHHFHHHHGGGGGGGHGHHHHHHHFHHHHGFGFGGGGHGGGGGG
@M02034:409:000000000-BFKT7:1:2103:8669:17922 1:N:0:26
AAAGTCGAGGTGCCTAAAGTGGCAACCCAGACTCAGAAGAAGGTTGGTGGTGTAGAGCTTCCTGTAGCCGCATGGCGTTCGTACTTAAATATGGAACTAACCATTCCAATTTTCGCTGTCTCTTATACACATCTCCGAGCCCACGAGACC
+
BBCCBFCBDBABGGGGGGGFGGGHHHHGGHHGHGHHHHHHHHHHHHGGGGEFHHHHHHHHHHHHGHHHHGGGGGHHGFGGGFGHHHHHHHHHHHGHGHGHHHHHHHHHHHHHHHGGGGGHHHHHHGHHHFHHHHHHGCGGGGHGGGGGGE
@M02034:409:000000000-BFKT7:1:2103:9091:17924 1:N:0:26
AAAGTCGAGGTGCCTAAAGTGGCAACCCAGACTGGGGGGCGGGTTGGTGGTGTAGAGCTTCCTGTAGCCGCATGGCGTTCGTACTTAAATATGGAACTAACCATTCCAATTTTCGCTGTCTCTTATACACATCTCCGAGCCCACGAGACC
+
BBBBBFABBAAAGGGGGFGGGGGHHHHGGDHGHHHHGGGCGGGFFGCAFF<<GGHHGGHHHHHHHGHGHFG?DFHGFDDFGAFGGGGGGGGGGGFFFGFBFFFFGGGGGGGFFFFDFFDFFFFFFFFFFFFFFFFFF@FFFFFFFFFFFE
@M02034:409:000000000-BFKT7:1:2103:11586:17928 1:N:0:26
AAAGTCGAGGTGCCTAAAGTGGCAACCCAGACTTGGACTCTGGTTGGTGGTGTAGAGCTTCCTGTAGCCGCATGGCGTTCGTACTTAAATATGGTACTAACCATTCCAATTTTCGCTGTCTCTTATACACATCTCCGAGCCCACGAGAC
+
CCCCCFCCCCBBGGGGGGGGGGGHHHHGGHHGHGHBA3GFFHHHFGGEF?FC1AFAB5AB5B5GG5FAEEE0EEE1E?EFEB2?FFHHBFHDFB4@FGHH30?B3BE4BFGHE4>/ED?GGHHF4BFBF?D2GHHEG<CDGFHFGFGDG
@M02034:409:000000000-BFKT7:1:2103:20906:17932 1:N:0:26
AAAGTCGAGGTGCCTAAAGTGGCAACCCAGACTAAGGATAATGTTGGTGGTGTAGAGCTTCCTGTAGCCGCATGGCGTTCGTACTTAAATATGGAACTAACCATTCCAATTTTCGCTGTCTCTTATACACATCTC
+
BCCCCFBBCCBBGGGGGGGGGGGHHHHGGHH233BF33B33DFGEHGEC2EEFFGBEDFHEGGH55DAFEF0EGAAEE?FDFEFGHHFGFGFFD@@FFHHB?3F?4H4EFGHHBEAEA<B?EFH?F4?FB2FGFG
@M02034:409:000000000-BFKT7:1:2103:22498:17932 1:N:0:26
AAAGTCGAGGTGCCTAAAGTGGCAACCCAGACTCCTACGCTTGTTGGTGGTGTAGAGCTTCCTTTAGCCGCATGGTGTTCGTACTTAAATATGATACTAACCATTCCAATTTTCGCTGTCTCTTATACACATCTC
+
>AAAAF@AD22AGFGGGBGGBFGHHHHGGGHGCAFFF32A2A2BBBAA111A1BFBEAFG5B55D5B53EE0EEA5B?1@B12GCHG3@FF@B444BBFD313@?4B44G3BB?/?EA<3D?B44B?443B1FDG
@M02034:409:000000000-BFKT7:1:2103:8791:17936 1:N:0:26
AAAGTCGAGGTGCCTAAAGTGGCAACCCAGACTCGTAGTCCGGTTGGTGGTGTAGAGCTTCCTGTAGCCGCATGGCGTTCGTACTTAAATATGGAACTAACCATTCCAATTTTCGCTGTCTCTTATACACATCTCCGAGCCCACGAGACC
+
BBBBBFBBBBAAFGGGCGGFGGGHHHHGGHHGHHGHGGGHHGGEEGFEFG1FBGGFGHHHHHHHHHHGHGGGGGHHGGGGGFFHHHHHHHHHHHFGHHHGHHFHHHGHHGHHHHGGGGGHHHHHHHHHGHHHFHHHG/CDGGHGGGGGGE
@M02034:409:000000000-BFKT7:1:2103:7275:17937 1:N:0:26
AAAGTCGAGGTGCCTAAAGTGGCAACCCAGACTGGGCGGGGGGTTGGTGGTGTAGAGCTTCCTGTAGCCGCATGGCGTTCGTACTTAAATATGGAACTAACCATTCCAATTTTCGCTGTCTCTTATACACATCTCCGAGCCCACGAGACC
+
CBCCBFBABCBBGGGFFGGGGGGHGHHGGHHGHHHHHGGGGGGDDGGGGGFEGHHHHGHHHHHHHGHHHGGGGGGGGGGGGDCFGGFFGGGGGGFGFFFFFFFFFFFFFFFFFFFFFFFFFFFFFFFFFFFFFFFFFFFACEFFFFFFFE
@M02034:409:000000000-BFKT7:1:2103:4780:17940 1:N:0:26
AAAGTCGAGGTGCCTAAAGTGGCAACCCAGACTATTCCTCCGGTTGGTGGTGTAGAGCTTCCTGTAGCCGCATGGCGTTCGTACTTAAATATGGAACTAACCATTCCAATTTTCGCTGTCTCTTATACACATCTCCGAGCCCACGAGACC
+
CCCCCFCCDBABGGGGGGGGGGGHGHHGGHHGHHHHHHHHHGGGEGGEFGBFGHHHHHHHHGHHHHHHHGGGGGHHGFGGFFHHHHHGHHGHHHFHHHHHHHHHHHGGHHHHHHGGGGGHHHHHHHHHHHGHHHHFEBFGGGHGGGGGGE
@M02034:409:000000000-BFKT7:1:2103:8464:17942 1:N:0:26
AAAGTCGAGGTGCCTAAAGTGGCAACCCAGACTGATTTTTCTGTTGGTGGTGTAGAGCTTCCTGTAGCCGCATGGCGTTCGTACTTAAATATGGAACTAACCATTCCAATTTTCGCTGTCTCTTATACACATCTCCGAGCCCACGAGAC
+
CBCBBFCCCCCBCGGGGGGGGGGHHHHGGHHGHHCGHHHHHHHGFHEAFGEAA3GDFGFHFHHHHGHBGEG?FGG1EEEFF>2FGHHHHHHHGF33FHHFB13FEDFBGGBG4B//EA<?DHFBGGBFG?GCHFH2C/BFFGFGGGC?E
@M02034:409:000000000-BFKT7:1:2103:14951:17947 1:N:0:26
AAAGTCGAGGTGCCTAAAGTGGCAACCCAGACT
+
BCCCBFBBCBAAGGGGGGGGGGGHHHHGGHHGH
@M02034:409:000000000-BFKT7:1:2103:7288:17948 1:N:0:26
AAAGTCGAGGTGCCTAAAGTGGCAACCCAGACTGGGCGTGGGGTTGGTGGTGTAGAGCTTCCTGTAGCCGCATGGCGTTCGTACTTAAATATGGAACTAACCATTCCAATTTTCGCTGTCTCTTATACACATCTCCGAGCC
+
ABB@ABAADBABGGGGGBGFGGGHHHHGCDGGHH2AAE22E2AEEEEGGGGGFFHHHGHHFFHHFFGHHGGGGGHFEEGFGGHHGHHHFGHHHHGGGHHGFABGEGFGEGHFDD@DD/?FGFHHGGHFGCGHHDG2D</<@
@M02034:409:000000000-BFKT7:1:2103:24127:17949 1:N:0:26
AAAGTCGAGGTGCCTAAAGTGGCAACCCAGACTTATTTTTTTGTTGGTGGTGTAGAGCTTCCTGTAGCCGCATGGCGTTCGTACTTAAATATGGAACTAACCATTCCAATTTTCGCTGTCTCTTATACACATCTCCGAGCCCACGAGACC
+
BBBBAFBABBABGGGGFGGFGGGHGHHGGFHGHHHGFHHFGGGHGHHFGGGFGFHGHHHHHHHHHHHHHGEGGGHHGGGGGGHHHHHGHHHHHHGHFHHFGHGHHHGHHHHHHHGGGGDGHGHHFHHHGHEHCGFHGBDFGGHGGGGGGE
@M02034:409:000000000-BFKT7:1:2103:20307:17956 1:N:0:26
AAAGTCGAGGTGCCTAAAGTGGCAACCCAGACTGAG
+
A11AA31A@DAACBBFGBG3F10AA0BEEGC0BFCA
@M02034:409:000000000-BFKT7:1:2103:17049:17957 1:N:0:26
AAAGTCGAGGTGCCTAAAGTGGCAACCCAGACTTGTCGGCCGGTTGTGGTGTAGAGCTTCCTGTAGCCGCATGGCGTTCGTACTTAAATATGGAACTAACCATTCCAATTTTCGCTGTCTCTTATACACATCTCCGAGCCCACGAGACCG
+
CCCCCFBBCCBCGGGGGGGGGGGHHHHGGHHGHHGFHGGCGGGGGGEGGBFGDGBGGHHEHHHGFHFHE>EEFHCEEE1EECHGGFGHHDGHHFGHGBGHHGHHGHBHHHHHDEFGGAFFGDHFH?GHHFGGHFHG@DGCGFG?CFGGG?
@M02034:409:000000000-BFKT7:1:2103:6385:17964 1:N:0:26
AAAGTCGAGGTGCCTAAAGTGGCAACCCAGACTGATGTGTGTGTTGGTGGTGTAGAGCTTCCTGTAGCCGCATGGCGTTCGTACTTAAATATGGAACTAACCATTCCAATTTTCGCTGTCTCTTATACACATCTCCGAGCCCACGAGACC
+
BBCCBFCBBBABGGGG4GGGGGGHHHHGGHHGHHHHGFGEGHHHHHHFFGEFGHHHHHHHHHHGGHHHHGGGGGHHGGGGGGHHHHHHHHFHHHGFGHGHHHHHGHGHHHHHHHGGGGGHHHHHHHHHHHHHHHGGF@DGGGHGGGGGGE
@M02034:409:000000000-BFKT7:1:2103:5376:17965 1:N:0:26
AAAGTCGAGGTGCCTAAAGTGGCAACCCAGACTCAGGGTTGGGTTGGTGGTGTAGAGCTTCCTGTAGCCGCATGGCGTTCGTACTTAAATATGGAACTAACCATTCCAATTTTCGCTGTCTCTTATACACACTCCGAGCC
+
A?ABAFAADB?4FGGGGCFDGGGHFHHGGFHFFGFHFFHFEFGGGGCGEFAFGGHFHHEBFHHFGEDFHFGCGGGFG1EFG1GHFHHHGHDHHFDFFHGGFGHGBFHEGGHFFHGEGDFHHFGGGHGHEFHDGFG/>/?@
@M02034:409:000000000-BFKT7:1:2103:8645:17967 1:N:0:26
GCTCTTAAAGAGGAGAAAGGTCATGCTTTGTCGTGTTGCTTCTAA
+
CCCCCFFFFFFFGGGGGGGGGGGHH55D54DGGGG2F2FH55555
@M02034:409:000000000-BFKT7:1:2103:13741:17976 1:N:0:26
AAAGTCGAGGTGCCTAAAGTGGCAACCCAGACTGGGTGTGTGGTTGGTGGTGTAGAGCTTCCTGTAGCCGCATGGCGTTCGTACTTAAATATGGAACTAACCATTCCAATTTTCGCTGCTTTATACACATCTCCGAGCCCACGAGACCGT
+
CCCCBFCBCCCCGGGGGGGGGGGHHHHGGHHGHHHGGEGFGHGHFGEFFGGFGGGFGGHHHHHHHHHGHFGEEGHFGGGGGGFGHHHFHHHHHH3?FHHHHHGGHHHHHHHHHHGGGGGHHHGHHHHHHHHFHHGGGGGGHGGGGGGGG>
@M02034:409:000000000-BFKT7:1:2103:18293:17977 1:N:0:26
AAAGTCGAGGTGCCTAAAGTGGCAACCCAGACTCATCCTCCTGTTGGTGGTGTAGAGCTTCCTGTAGCCGCATGGCGTTCGTACTTAAATATGGAACTAACCATTCCAATTTTCGCTGTCTCTTATACACATCTCCAGCCCACGAGACTA
+
CCCCCFCCCCCCGGGGGGGGGGGHHHHGGHHGHFFAGHH3FGHHHHHGFGEFHHHHHHHHHHHHHHHHHGGGGGHHGGGGGGHHHHHHHHHHHHFHHHHHGHGHHHHHHHHHHHGGGGGHHGHHHHHHGHGHGHGHBGFGDGGC?<AA=?
@M02034:409:000000000-BFKT7:1:2103:5360:17980 1:N:0:26
AAAGTCGAGGTGCCTAAAGTGGCAACCCAGACTCAGGGTTGGGTTGGTGGTGTAGAGCTTCCTGTAGCCGCATGGCGTTCGTACTTAAATATGGAACTAACCATTCCAATTTTCGCTGTCTCTTATACACACTCCGAGCCCACGAGACCG
+
BCCCBFCADCABGGGGGGGGGGGHHHHGGHHGHHHHHHFGGGGGGGGGGGAFFHHGHHGHHHHHHHHGHGGGGGHHGGGGGGHHHHHHHHGHHGEFHHGHHHGHGGGHHHHHHHGGGGGFHHHHHHGHHHHGHHHGDGGFGHGGCGGGGG
@M02034:409:000000000-BFKT7:1:2103:18703:17983 1:N:0:26
AAAGTCGAGGTGCCTAAAGTGGCAACCCAGACTCCTTTGAAGGTTGGTGGTGTAGAGCTTCCTGTAGCCGCATGGCGTTCGTACTTAAATATGGAACTAACCATTCCAATTTTCGCTGTCTCTTATACACATCTCCGAGCCCACGAGACC
+
BCCCAFCCCCABGGGGGGGGGGGHHHHGGHHGHHHHHHHGFHHGGFEEFEEFGFHFFGHHHHHHHFHGFGGGGGHFGGGGGGFHGHHHHHHHHHEFGHHHHHEFGFFFHHHHHHGGGGFFHHHFFFHDGFHHGHHFD@FGGGHGG?FGGF
@M02034:409:000000000-BFKT7:1:2103:20867:17994 1:N:0:26
AAAGTCGAGGTGCCTAAAGTGGCAACCCAGACGGCGGT
+
AAABAFBBBBBBGGGGEGFGGGGHFGHGGHC22B220A
@M02034:409:000000000-BFKT7:1:2103:13082:17998 1:N:0:26
AAAGTCGAGGTGCCTAAAGTGGCAACCCAGACTCCTG
+
BBBBBFBBBBBBGGGGGGFGGGGHHHHGGHHGH33BF
@M02034:409:000000000-BFKT7:1:2103:17441:17999 1:N:0:26
AAAGTCGAGGTGCCTAAAGTGGCAACCCAGACTCCGCCGCCGGTTGGTGGTGTAGAGCTTCCTGTAGCCGCATGGCGTTCGTACTTAAATATGGAACTAACCATTCCAATTTTCGCTGTCTCTTATACACATCTCCGAGCCCACGAGACC
+
BBBBBFBBBBBBGGGGGGGGGGGHHHHFGHHGHHHGGGGGGGGGFGGGFGGFHHHHHHHHHHHHGHHHHGGGGGHGGEGGGGFHHHGGHHHHHHGHHHGHHEFHHHHHGGHHHHGGGGGHHHHHGHFHHFGHHHHHGDCCGGHGGGGGGG
@M02034:409:000000000-BFKT7:1:2103:21076:18001 1:N:0:26
AAAGTCGAGGTGCCTAAAGTGGCAACCCAGACTCAGACTGTTGTTGGTGGTGTAGAGCTTCCTGTAGCCGCATGGCGTTCGTACTAAAATATGGAACTAACCATTCCAATTTTCGCTGTCTCTTATACACATCTCC
+
B@AABFAAB?AAGGFFG4FGFGCFFHFGGGHGHHHHHGFG3DBFGHE2BEEGHFGFHEFHGFGHHFGGGEEEEFGHGGGGGGHHH4DFDFEHHH3FCH333F3FHHBFGHFHH4EEGGGBGBGH4GFB3??FBFFD
@M02034:409:000000000-BFKT7:1:2103:20338:18003 1:N:0:26
AAAGTCGAGGTGCCTAAAGTGGCAACCCAGACTCATCCGCATGTTAGTGGTGTAGAGCTTCCTGTAGCCGCATGGCGTTCGTACTTAAATATGGAACTAACCATTCCAATTTTCGCTGTCTCTTATACACATCTCCGAGCCCACGAGACC
+
BCBCAFBCCCACGGGGGGGGGGGHHHHGGHHGHHHHHHFGGGGHHGHGGGDFGHHHHHHHHGHGHHHGHGGGGGHHGEGGGFHHHHGHHHGHHHGHHHGHHHHHHHGHHHHHHHGGGGGHHHHHGHHHFHHHGHGGFCGGGGHGGGGGGF
@M02034:409:000000000-BFKT7:1:2103:21095:18011 1:N:0:26
AAAGTCGAGGTGCCTAAAGTGGCAACCCAGACTCAGACTGTTGTTGGTGGTGTAGAGCTTCCTGTAGCCGCATGGCGTTCGTACTTAAATATGGAACTAACCATTCCAATTTTCGCTGTCTCTTATACACATGTCC
+
AAAAAFBADBBBGGG54FABGGGHGHHGGHHGHGBGHHHHGGGHHHH2BEBF1FGFGHHHG3GHHHEGHFEEEGHHGGGGGGEHFFFFDGBBGGGBFHBBGGFEGHGBGGGHGFEEGGFFGBHGFG42?B1G1B?F
@M02034:409:000000000-BFKT7:1:2103:18317:18016 1:N:0:26
AAAGTCGAGGTGCCTAAAGTGGCAACCCAGACTAATAAGCTGGTTGGTGGTGTAGAGCTTCCTGTAGCCGCATGGCGTTCGTACTTAAATATGGAACTAACCATTCCAATTTTCGCTGTCTCTTATACACATCTCCGAGCCCACGAGACC
+
CCCBBFBBCCBBGGGFGGGFGGGGHHHGGHHGHHHHHHHHGGHCFGGEFGBFFGGFHFHHGHHHHGHHHGEFGEHGFFGGFFGHHHGFHHGHGHDGHHHGHHFHBHGHHHHHHFGGGGGHFHHHHHHHGHGHHHGGF@@@FGHGFGGGGC
@M02034:409:000000000-BFKT7:1:2103:21077:18019 1:N:0:26
AAAGTCGAGGTGCCTAAAGTGGCAACCCAGACTCAGACTGTTGTTGGTGGTGTAGAGCTTCCTGTAGCCGCATGGCGTTCGTACTTAAATATGGAACTAACCATTCCAATTTTCGCTGTCTCTTATACACATCTCCGAGCCCACGAGACC
+
BBBBBF?ADD>AFGGGGGGFGGGGHHHGGHGGHHHGHHHHGHHHGHHGGGEFGHHHHHHHHHHHHHHHHGGEGGHHGGGGGGHHHHGHHHGHHGDGFHHHHGHHGHHHHHHHHHEGGGGFHHHHGHFDFGGHFHHHGCCCGGHF@DGGGG
@M02034:409:000000000-BFKT7:1:2103:13348:18021 1:N:0:26
AAAGTCGAGGTGCCTAAAGTGGCAACCCAGACTTATCAGCCTGTTGGTGGTGCAGA
+
BCCCBFCCCCCBGGGGGGGGGGGHHHHGGHHGH55DGHFC3FGH5F2E22E133D5
@M02034:409:000000000-BFKT7:1:2103:2320:18022 1:N:0:26
AAAGTCGAGGTGCCTAAAGTGGCAACCCAGACTAGGAATCATGTTGGTGGTGTAGAGCTTCCTGTAGCCGCATGGCGTTCGTACTTAAATATGGAACTAACCATTCCAATTTTCGCTGTCTCTTATACACATCTCCGAGCCCACGAGAC
+
A?AAAFBBDBABGGGFGGGGGGGHHHHGGHHGHH3FAFGFBEHGFGHAAEEFABF5DDFGBGGFB5D5BFGCF?F1>B>F?EC1FGGFEBEBFD33BFGH313BB4F4?GHHH4E/EEE?44BB4EHFBFGFHGH2C@?@DACF@@C?E
@M02034:409:000000000-BFKT7:1:2103:28531:18029 1:N:0:26
AAAGTCGAGGTGCCTAAAGTGGCAACCCAGACTCTTAAGAGTGTTGGTGGTGTAGAGCTTCCTGTAGCCGCATGGCGTTCGTACTTAAATATGGAACTAACCATTCCAATTTTCGCTGTCTCTTATACACATCTCCGAGCCCACGAGACC
+
CCCCCFCCCCABGGGGGGGGGGGHHHHGGGHGHCGHHFGGHGHHHGHGGGGFHHHHHHHHHHHHHHHHHGGGGGHHGGGGGGHHHHFGHHGHHHGHGHGFHHHHHHGHHHHHHHGGGGGFHHHHHHHHGHGHGHDHG/CGGGHGGCFGGE
@M02034:409:000000000-BFKT7:1:2103:5127:18029 1:N:0:26
AAAGTCGAGGTGCCTAAAGTGGCAACCCAGACTTCTGTTGTGGTTGGTGGTGTAGAGCTTCCTGTAGCCGCATGGCGTTCGTACTTAAATATGGAACTAACCATTCCAATTTTCGCTGTCTCTTATACACATCTCCGAGCCCACGAGACC
+
BBCCAFCADBBAGGGGGGFFGGGHHHHGGHHGHHHHHGGHGGGHGGGFFEAFFFHHHFHHHHHHGHHHHGGGGGHGFEGGGGHHHHHFHGHHHHGFGGFHHHGHGHGHHHHHHHGGGGGHHHHHHHGHHHHHHHHHC@FDCFHGCCFDDF
@M02034:409:000000000-BFKT7:1:2103:17472:18030 1:N:0:26
AAAGTCGAGGTGCCTAAAGTGGCAACCCAGACTACTCATCAGGTTGGTGGTGTAGAGCTTCCTGTAGCCGCATGGCGTTCGTACTTAAATATGGAACTAACCATTCCAATTTTCGCTGTCTCTTATACACATCTCCGAGCCCACGAGACC
+
BBBBBFBADBBBGGGFGGGGGGGHHHHGGHHGHFHHGHHFHHHHHHEEFGGGHHHHHHHHFHHGHFHGHGGFEFHGFEGGGGHGHHFGHHHHHFDGGHHHHHGHHHHG4BFHHHGGGGGHHHHHGHHFHFEFHHHHD?FGCFHG?/@?DF
@M02034:409:000000000-BFKT7:1:2103:27360:18032 1:N:0:26
AAAGTCGAGGTGCCTAAAGTGGCAACCCAGACTAAGACGAGGGTTGGTGGTGTAGAGCTTCCTGTAGCCGCATGGCGTTCGTACTTAAATATGGAACTAACCATTCCAATTTTCGCTGTCTCTTATACACATCTCCGAGCCCACGAGAC
+
AAAAAFAAADAA4GGGGGFBGFFHCCGAFECA3FBFFHECEGGECEGAFEABFBEAGFGHHGHG5GFDGEECGEF1EEGEE?BGEHHEHHHHHG3FFFFFFGFG3GGBDGHHHHFGGGDBHH3?DGH3GFFCFBBF?/<@C/?CA@CDG
@M02034:409:000000000-BFKT7:1:2103:14301:18033 1:N:0:26
AAAGTCGAGGTGCCTAAAGTGGCAACCCAGACTCAGAAGCCTGTTGGTGGTGTAGAGCTTCCTGTAGCCGCATGGCGTTCGTACTTAAATATGGAACTAACCATTCCAATTTTCGCTGTCTCTTATACACATCTCC
+
BBBBAFAAB?AAGGGGGGGFGGGHHHHGGHHGHF3GHFHGFFHHHHGEFGFFGFFGGHHHHGHHHHHHHGGGGGHHGGGGGGFHHGHHHHFHHH3FGHGHHHGHFHFHGHHHHFGGGFGHHHHHBHHHHGGHGHHF
@M02034:409:000000000-BFKT7:1:2103:21666:18036 1:N:0:26
AAAGTCGAGGTGCCTAAAGTGGCAACCCAGACTCGGAATGTTGTTGGTGGTGTAGAGCTTCCTGTAGCCGCATGGCGTTCGTACTTAAATATGGAACTAACCATTCCAATTTTCGCTGTCTCTTATACACACTCCGAGCCCACGAGACCG
+
CCCCCFABBDAAGFGGFFFGGGGHHHHGGFHGFHFGGFDHAFHHHHHGFGEFGFHHHHHGHHHGGHHFGEGGGGHFFEGGEEHHHHHGHHHHHHGFFHHHHGHHHHGHHHHHHHGGGGGGHHHHHHHHFGH/G?GD>//BGHGFDCDDGG
@M02034:409:000000000-BFKT7:1:2103:2334:18037 1:N:0:26
AAAGTCGAGGTGCCTAAAGTGGCAACCCAGACTAGGAATCATGTTGGTGGTGTAGAGCTTCCTGTAGCCGCATGGCGTTCGTACTTAAATATGGAACTAACCATTCCAATTTTCGCTGTCTCTTATACACATCTCCGAGCCCACGAGACC
+
BBBABFABB?AAGGGFAFGGGGGGFHHGGHHGHHHHGHHHHGHHHHHGFFEFHFGHHGHHHFHHGHHHHGGGGGHHGGGGGEGHHHHFHHGHHGFGFHFHHHGHHHHHHGHHHEGGEEEGHHHHHHHHEHHHFHGGC/<CGGEFGDGFGE
@M02034:409:000000000-BFKT7:1:2103:2317:18047 1:N:0:26
AAAGTCGAGGTGCCTAAAGTGGCAACCCAGACTAGGAATCATGTTGGTGGTGTAGAGCTTCCTGTAGCC
+
A?A?ADAADDAAFGG1BGGBA1F0CAE?FC0BFFHCFACEHGFHHBFAFEAFGBF211BFF1FEBG22F
@M02034:409:000000000-BFKT7:1:2103:20612:18054 1:N:0:26
AAAGTCGAGGTGCCTAAAGTGGCAACCCAGACTCAGATTCAGGTTGGTGGTGTAGAGCTTCCTGTAGCCGCATGGCGTTCGTACTTAAATATGGAACTAACCATTCCAATTTTCGCTGTCTCTTATACACATCTCCGAGCCCACGAGACC
+
AABBABB?DD>AEGGFFGGGGGGHHGGGFHHGHHHHHHGHHFHFGHGGGG1FFFHHHDFHHCHHHHHFFEFGGGHFEEGGGEHHHHHFHHGHHHEGEHGFHHFHHHHGGHHHHFGEGDEGGFGGFHFHEFFHGHGBECFDGEGFGGF?DA
@M02034:409:000000000-BFKT7:1:2103:17957:18064 1:N:0:26
AAAGTCGAGGTGCCTAAAGTGGCAACCCAGACTACGAATAATGTTGGTGTGTAGAGCTTCCTGTAGCCGCATGGCGTTCGTACTTAAATATGGAACTAACCATTCCAATTTTCGCTGTCTCTTATACACATCTCCGAGCCCACGAGACCG
+
CCCCCFCCCCCCGGGGGGGGGGGHHHHGGHHGHGHGGHHGHHHGHHGFFGFFHHFHHGFHGGHHGHHFF0EFGGGFGGGFGHEHHHHHHHHHGHFFGHHHGBFHHFHBGHHHHGGGGEGFHHHHHHHHGFGHHHHGCG@FGHGCCGGGGG
@M02034:409:000000000-BFKT7:1:2103:3102:18065 1:N:0:26
AAAGTCGAGGTGCCTAAAGTGGCAACCCAGACTAATAGTCATGTTGGTGGTGTAGAGCTTCCTGTAGCCGCATGGTGTTCGTACTTAAATATGGAACTAACCATTCCAATTTTCGCTGTCTCTTATACACATCTCCGAGCCCACGAGAC
+
BBCCBFAABBBCGGGGGGGGGGGHHHHGGHHGHHHHHHHHHHHHFF2BEAGF1AGFFGDGDHHHGFGFFEGEGGF5B?EEEEEFGHGFFFHDED33FGHG313FBFHBGHFHH?EAEG>BFHGHFGGEFFDFFGHEE?CG@AEFGCDDG
@M02034:409:000000000-BFKT7:1:2103:15359:18070 1:N:0:26
AAAGTCGAGGTGCCTAAAGTGGCAACCCAGACTAAGAGTCGGTTGGTGGTGTAGAGCTTCCTGTAGCCGCATGGCGTTCGTACTTAAATATGGAACTAACCATTCCAATTTTCGCTGTCTCTTATACACATCTCCGAGCCCACGAGACCG
+
AABBAFAADB>4FGGGFGFBFGGHHHHGGHHGHHHHGHHHECFFEGEFEBFFGGFGGHHHHHHHHHHHE>EEEH1EBFFEEFHHHGFFGFGHHHHHHGFHHHHHGHGFFGHHFEEEEEBGGHHGHHFFFEHHHHHD@DC/FHGGGGDGAC
@M02034:409:000000000-BFKT7:1:2103:5730:18074 1:N:0:26
AAAGTCGAGGTGCCTAAAGTGGCAACCCAGACTAAGAAGAAGGTTGGTGGTGTAGAGCTTCCTGTAGCCGCATGGCGTTCGTACTTAAATATGGAACTAACCATTCCAATTTTCGCTGTCTCTTATACACATCTCCGAGCCCACGAGACC
+
BBCCBFBABCABGGGGGGFBGGGHHHHGGHHGHHHHHHHHHHHBGHGGFGEFGFHHHHHHHHHGGHHGHFGGGGHHGGGGGGHHHHHGHHGHGHFFHHHFGHFHHHHGHHHHHHEEGGGHHHHHHHFHGHHHHHHHA@@@CGHGGGGGGF
@M02034:409:000000000-BFKT7:1:2103:10092:18076 1:N:0:26
AAAGTCGAGGTGCCTAAAGTGGCAACCCAGACTATTAGTCCGGTTGGTGGTGTAGAGCTTCCTGTAGCCGCATGGCGTTCGTACTTAAATATGGAACTAACCCTTCCAATTTTCGCTGTCTCTTATACACATCTCCGAGCCCACGAGACC
+
1>1>A@AADA1AGGAGGGG3GFFG1EGEECCFHBGBDBDGFF/EGGGAFEEFEBGGHFHHHFHF1DFGHG@EFGHHGFGGGEEFGFFDFHGGHHFGHHHHHHE>GFFEGHGHG>E?EGEHHGHHGHFHEHGGCHF<C/>B<FCEC?CGGA
@M02034:409:000000000-BFKT7:1:2103:22388:18087 1:N:0:26
AAAGTCGAGGTGCCTAAAGTGGCAACCCAGACTGGTGGGGTTGTTGGTGGTGTAGAGCTTCCTGTAGCCGCATGGCGTTCGTACTTAAATATGGAACTAACCATTCCAATTTTCGCTGTCTCTTATACACATCTCCGAGCCCACGAGACC
+
BCCCAFABBBBBGFGGFGGGGGGHHHHGGHGGH3AEBAE222ABFHHEFGEFGFHHHHHHHHHHHHHHHGGGGGHHGGGGGGHHHHHHHHGHHHHHHHHHHHHHHHGHHHHHHHGGDDGHHGHHHHHHGHHHHHFFFCDGGGHGGGGGG<
@M02034:409:000000000-BFKT7:1:2103:19011:18088 1:N:0:26
AAAGTCGAGGTGCCTAAAGTGGCAACCCAGACTAATATTAAGGTTGGTGGTGTAGAGCTTCCTGTAGCCGCATGGCGTTCGTACTTAAATATGGAACTAACCATTCCAATTTTCGCTGTCTCTTATACACATCTCCGAGCCCACGAGAC
+
BBBBBFBBBBABGGGGFGGGGGGGGHHGGHHGHD3D5FGHHHFGHH22A2ECF3F5B53B5FDFBAAAA1E0BEF1>1>F1?2?1GFBFFF4BD33B@GH313B34B4?F3GF4>>E</B4BBB44B?FCG2BDF2C?BCBFHABC@/D
@M02034:409:000000000-BFKT7:1:2103:2670:18092 1:N:0:26
AAAGTCGAGGTGCCTAAAGTGGCAACCCAGACTCCTCAGCCTGTTGGTGGTGTAGAGCTTCCTGTAGCCGCATGGCGTTCGTACTTAAATATGGAACTAACCATTCCAATTTTCGCTGTCTCTTATACACATCTCCGAGCCCACGAGACC
+
?ABBAFBBD@AAGGGFFGDFEFDCFHHDF2FE3BEFGHCFFHFHFHHECEEAFFDBGHHHGHHHHGHFGE0>EEHHEEEGE>BGHH43FG@@B3BGBGHEHHFGGH4GEEGHHHGEGCE3GFGHHHEFF2D?2FB??>B/BE<FC@/<?<
@M02034:409:000000000-BFKT7:1:2103:25819:18092 1:N:0:26
AAAGTCGAGGTGCCTAAAGTGGCAACCCAGACTTGGGTTGAGGTTGGTGGTGTAGAGCTTCCTGTAGCCGCATGGCGTTCGTACTTAAATATGGAACTAACCATTCCAATTTTCGCTGTCTCTTATACACATCTCCGAGCCCACGAGACC
+
CCCCCFCCCCBCGGGGGGGGGGGHHHHGGHHGHHHHGGFEHGCHGHGEFGFFHGHFHFHHHHHHHHHHHGGGGGHHFAFGGFGHHHHGHHHHHGGFFHHHHHHHHHHHHHHHHGGGGGFHHHHHHHHHHFHHHFFDD<DFGGHGGGCGGA
@M02034:409:000000000-BFKT7:1:2103:16822:18094 1:N:0:26
AAAGTCGAGGTGCCTAAAGTGGCAACCCAGACTCCGGAGTATGTTGGTGGTGTAGAGCTTCCTGTAGCCGCATGGCGTTCGTACTTAAATATGGAACTAACCATTCCAATTTTCGCTGTCTCTTATACACATCTCCG
+
AAAA3DAADDBBFFGGGGGABGFHHCGGGCHFHHH?C?E2BFGHHHHEAEAFFHHGHHEFGHHGBBGGFGGCEGGHG?EGGEFHGHGFFHHHHGFFFFB?FGHFBFBFFGEHFEEGAEAD4FBGHHEHHFFHHF1?E
@M02034:409:000000000-BFKT7:1:2103:18724:18095 1:N:0:26
AAAGTCGAGGTGCCTAAAGTGGCAACCCAGACTTGTGTTTTGGTTGGTGGTGTAGAGCTTCCTGTAGCCGCATGGCGTTCGTACTTAAATATGGAACTAACCATTCCAATTTTCGCTGTCTCTTATACACATC
+
AAABAFBBB2AABFGG4FABFFFCEGCEGHHGCFHHHEGFEF2AFEEDFEAFFFGFHFGF5C5BB5FF3AEEEEAFEGGFGFHFHHFB3EFGHH@33FG3?03FGFDEGHHFFDGC/AEBFBBDFFHBDC1FB
@M02034:409:000000000-BFKT7:1:2103:22403:18099 1:N:0:26
AAAGTCGAGGTGCCTAAAGTGGCAACCCAGACTGGTGGGTTTGTTGGTGGTGTAGAGCTTCCTGTAGCCGCATGGCGTTCGTACTTAAATATGGAACTAACCATTCCAATTTTCGCTGTCTCTTATACACATCTCCGAGCCCACGAGACC
+
BBCCAFCCCCAAGGGGGGGFGGGHGHHGGHHGHHHGHGGBFFGGGHHFFFEFGHHHHFHHHHHHHHHHHGGGGGHHFEGGFFGHHHHHHHHHHHGFFHHGGHHHHHHHHHHHHHGGGGGHHHHHHHGHHEHHHHFHGCGGGGHGGGGGGF
@M02034:409:000000000-BFKT7:1:2103:13185:18099 1:N:0:26
AAAGTCGAGGTGCCTAAAGTGGCAACCCAGACTCGTACTGTTGTTGGTGGTGTAGAGCTTCCTGTAGCCGCATGGCGTTCGTACTTAAATATGGAACTAACCATTCCAATTTTCGCTGTCTCTTATACACATCTCCGAGCCCACGAGAC
+
CCCCCFCCCDABGGGGGGGGGGGHHHHGGHFGG32F2AFEDFHHHHCBEFGGEBGBFFFHFGHHHFGGFFGEEGFCEFGGEEEFGGGHFHHFGE3FGGGHC03BBFF4BGEHHDEDEE?B4GFB?DFHFBH2FGF2?<CGCGAFCC@<A
@M02034:409:000000000-BFKT7:1:2103:18478:18100 1:N:0:26
AAAGTCGAGGTGCCTAAAGTGGCAACCCAGACTAGGAATCCGGTTGGTGGTGTAGAGCTTCCTGTAGCCGCATGGCGTTCGTACTTAAATATGGAACTAACCATTCCAATTTTCGCTGTCTCTTATACACATCTCCGAGCCCACGAGACC
+
BCCBCFBBCBBCGGGFGGGGGGGGHHHGGHHGHHHHHHHHHGGGGGGFFGBFGHHFHHHHGHHHGHHHHGGFGGHGEEFFGFGHHHGGHHGHHHFGHHGHHHGHHHGGHHFHHGGGGGGGHHHHHHHHGHEHHHGHFCGGGGHGGGGGGF
@M02034:409:000000000-BFKT7:1:2103:16813:18112 1:N:0:26
AAAGTCGAGGTGCCTAAAGTGGCAACCCAGACTCCGGAGTATGTTGGTGGTGTAGAGCTTCCTGTAGCCGCATGGCGTTCGTACTTAAATATGGAACTAACCATTCCAATTTTCGCTGTCTCTTATACACATCTCCGAGCCCACGAGACC
+
BCCCCFCCCCBAGGGGGGGGGGGHHHHGGHHGHHHGGGGEHHHHHHHEFGEFFGHHGHHHHHHHHHHHHGGGGGHGGEGGGGHHHHHGHHHHHHHHGHGHHHGHHHHHHHHHHHGEGGGHHHHHGHHHHHHHHHHHDBGFGGGFGFGGGF
@M02034:409:000000000-BFKT7:1:2103:17900:18113 1:N:0:26
AAAGTCGAGGTGCCTAAAGTGGCAACCCAGACTCTGCTGTCGGTTGGTGGTGTAGAGCTTCCTGTAGCCGCATGGCGTTCGTACTTAAATATGGAACTAACCATTCCAATTTTCGCTGTCTCTTATACACATCTCCGAGCCCACGAGAC
+
AAABAFBBB?AAFGGGGGGGFGGHHFHGGHHGGHGHGHGFGFGAAEGABEAAAEGGGFHHHHHHHFHFHEGCGGHHGEEGGGBGHHHHFHGHHFGFFFGFFH3FHHFHHHFFHEEEGDEFHDFFFHF3BF2FBG3DDCCCGGHGFDCGG
@M02034:409:000000000-BFKT7:1:2103:17207:18116 1:N:0:26
AAAGTCGAGGTGCCTAAAGTGGCAACCCAGACTACTAATCATGTTGGTGGTGTAGAGCTTCCTGTAGCCGCATGGCGTTCGTACTTAAATATGGAACTAACCATTCCAATTTTCGCTGTCTCTTATACACATCTCCGAGCCCACGAGACC
+
BBBBBFBBBBAAGGEBGGGGGGGFHHFGGHHGFHHFHHGH5GGGGFEGGCEFFGGGHHHGHFHHHHHGFGGFGGHHGFGGGEGHGGFFGHHHHHFDHHFGHHHHHHGHHHHHHHEDGGGHHHHHGHHHGHHHHGEBA/BCGGHGGGCGGF
@M02034:409:000000000-BFKT7:1:2103:11589:18120 1:N:0:26
AAAGTCGAGGTGCCTAAAGTGGCAACCCAGACTTGGGG
+
>1AA>DA1>D1>BFFGC1B3BF0GHCGGCH00B2B10A
@M02034:409:000000000-BFKT7:1:2103:4082:18121 1:N:0:26
AAAGTCGAGGTGCCTAAAGTGGCAACCCAGACTCCTAATTATGTT
+
A1>1A@AADD>A1C1GGGGGGAF0BAG0AGAA1GFE111FGEAGG
@M02034:409:000000000-BFKT7:1:2103:18943:18122 1:N:0:26
AAAGTCGAGGTGCCTAAAGTGGCAACCCAGACTAGTCCG
+
A@AAAFAADDAAGGGGGGGFGDFHFHGFFHGGH1ADF2A
@M02034:409:000000000-BFKT7:1:2103:17886:18124 1:N:0:26
AAAGTCGAGGTGCCTAAAGTGGCAACCCAGACTCTGCTGTCGGTTGGTGGTGTAGAGCTTCCTGTAGCCGCATGGCGTTCGTACTTAAATATGGAACTAACCATTCCAATTTTCGCTGTCTCTTATACACATCTCCGAGCCCACGAGACC
+
CBBBAFCCCCABGGGGGGGGGGGGHHHGGHHGHHHHHHHHHGGGGGGFFGEFGHHHHHHHHHHGHHHHHGGGGGHHGGGGGGHHHHHHHHHHHHGHHHHHHHHHHHGHHHHHHHGGGGGHHGHHHHGHHHHHGGHFG?DCGGHGGCGGGE
@M02034:409:000000000-BFKT7:1:2103:13000:18132 1:N:0:26
AAAGTCGAGGTGCCTAAAGTGGCAACCCAGACTCCTGGGTGGGTTGGTGGTGTAGAGCTTCCTGTAGCCGCATGGCGTTCGTACTTAAATATGGAACTAACCATTCCAATTTTCGCTGTCTCTTATACACATCTCCGAGCCCACGAGACC
+
BBBBBFAABBABGGGGGGGGGGGHHHHGGGHGHHHHHHGBEGGGGGGGFGBFFGGFGHHHHHHHHFHFHGGGGGHGGGGGGGGHHHHHHHHHHHGFHHHGHGHHHFGHHHHHHHGGGGGHHHHHHHHHGHHHHHGHGCGGGGHGGGGGGF
@M02034:409:000000000-BFKT7:1:2103:7556:18141 1:N:0:26
AAAGTCGAGGTGCCTAAAGTGGCAACCCAGACTGCTGAGGCGGTTGGTGGTGTAGAGCTTCCTGTAGCCGCATGGCGTTCGTACTTAAATATGGGACTAACCATTCCAATTTTCGCTGT
+
CCBBAFCBCCBBGGGGGGGGGGGHHHHGGHHGHHHHHHHGGGGEF0EAFF11?3@BE5FFBBEG@F5EGE?@EEG1>>E1E/BEGF4BFF44BD0BFH3FHGFHHFHGHHHHH?B?//<
@M02034:409:000000000-BFKT7:1:2103:23776:18142 1:N:0:26
AAAGTCGAGGTGCCTAAAGTGGCAACCCAGACTTTGTTTACTGTTGGTGGTGTAGAGCTTCCTGTAGCCGCATGGCGTTCGTACTTAAATATGGAACTAACCATTCCAATTTTCGCTGTCTCTTATACACATCTCCGAGCCCACGAGACC
+
AAABAFBBDBAAGGGGGGGGGGGHFHHGGHHGHHHFFGFHHGHHHHHEFEBFEGGHHHHHHGHFGFHGHD?EFEHGFEEFGGHHHHHHHHGGHHGHHHHFGHFHHHHFHHHHHFEEGFGFHGEHFHGHGHDHHFGHDCCCCFHFGGGGGA
@M02034:409:000000000-BFKT7:1:2103:15872:18147 1:N:0:26
AAAGTCGAGGTGCCTAAAGTGGCAACCCAGACTGTGTATCCTGTTGGTGGTGTAGAGCTTCCTGTAGCCGCATGGCGTTCGTACTTAAATAT
+
BBBBBBA@?D>AGCBFFFDFGCFHCFGDGF2ABCB5GFHDGFBGHBG222EFA3G5FFHHE3FG55GGF1E0EGHEEEEGE>2FFB@3F44B
@M02034:409:000000000-BFKT7:1:2103:11632:18148 1:N:0:26
AAAGTCGAGGTGCCTAAAGTGGCAACCCAGACTATTACGGAGGTTGGTGGTGTAGAGCTTCCTGTAGCCGCATGGCGTTCGTACTTAAATATGGAACTAACCATTCCAATTTTCGCTGTCTCTTATACACATCTCCGAGCCCACGAGACC
+
CCCCBFBBBBAAGGGGGGGGGGGHHHHGGHHGHHHHHHGGEGGGHHGFFGEFGHHHHHHHHHHHHHHHHEEFGGHHGGGGGGHHHHGHHHHHHHFHHHGFHGHHHHGHHHHHHHGGGGGHHHHHHHGHGBGHGHFFG@CCGGHGGGGGGF
@M02034:409:000000000-BFKT7:1:2103:26767:18153 1:N:0:26
AAAGTCGAGGTGCCTAAAGTGGCAACCCAGACTGGGTAGGGGGTTGGTGGTGTAGAGCTTCCTGTAGCCGCATGGCGTTCGTACTTAAATATGGAACTAACCATTCCAATTTTCGCTGTCTCTTATACACATCTCCGAGCCCACGAGACC
+
A3AAAFBABB>AFFGGGGGFGGGHHHFEGGHGHHHHFGFGDDGGEEGEFG1BFFFFGHHHHGHFFGHGHGGGGEHEEEGGEEFHHHHHHHHGHFFHHHHHHHHHHHHHHHGHHHG?GGDGHHHHHHHHHHHGHHFD?@GGGGFGGGGGGE
@M02034:409:000000000-BFKT7:1:2103:24347:18166 1:N:0:26
AAAGTCGAGGTGCCTAAAGTGGCAACCCAGACTAATAAGAATGTTGGTGGTGTAGAGCTTCCTGTAGCCGCATGGCGTTCGTACTTAAATATGGAACTAACCATTCCAATTTTCGCTGTCTCTTATACACATCTCCGAGCCCACGAGACC
+
ABA>AFAADDA>GGGGGGGGGGCFFHHEFHHCGHHGHHFFEGHHHHHAFEAFFGGFGFHHHEHDAFFGHFEGDGHHGGGGFGHHHFHFGHGHHFDGFHFFHHHHHHGGHGHHHFGGGGGFHHHHHFHF4FGFHDFDDCCGGGHGGGGGGG
@M02034:409:000000000-BFKT7:1:2103:28165:18171 1:N:0:26
AAAGTCGAGGTGCCTAAAGTGGCAACCCAGACTCATGTTCTGGTTGGTGGTGTAGAGCTTCCTGTAGCCGCATGGCGTTCGTACTTAAATATGGAACTAACCATTCCAATTTTCGCTGTCTCTTATACACATCTCCGAGCCCACGAGAC
+
BBBBBFBBBBBBGGGFAAGGGGGHHHHGGHHGH3AG55DG55BGGGGGGGFFHHHHHHHHHHHHHHHHHGGGGGHHGGGGGGHHHHHHFHBHGGHHFGFFFFHGHHGGHHHHHHGGGEGHHHHH4FGHFHHGHFFHDDDGGGHGGG/<E
@M02034:409:000000000-BFKT7:1:2103:14053:18171 1:N:0:26
AAAGTCGAGGTGCCTAAAGTGGCAACCCAGACTCTTTTGTAGGTTGGTGGTGTAGAGCTTCCTGTAGCCGCATGGCGTTCGTACTTAAATATGGAACTAACCATTCCAATTTTCGCTGTCTCTTATACACATCTCCGAGCCCACGAGACC
+
BBCCBFBBCCBCGGGGGGGGGGGHHHHGGHHGHHHHHHHGHHHHHHGGFGEFGHHFHHHGHHHHHHHHHGGGGGHHGGGGGGHHHHGGHHGHHHHHHHHGHHHHHHGHHHHHHHGGGGGHHHHHHHHHGHGHHHHHGDFGGGHGGGGGGE
@M02034:409:000000000-BFKT7:1:2103:28188:18175 1:N:0:26
AAAGTCGAGGTGCCTAAAGTGGCAACCCAGACTCATTTTCCTGTTGGTGGTGTAGAGCTTCCTGTAGCCGCATGGCGTTCGTACTTAAATATGGAACTAACCATTCCAATTTTCGCTGTCTCTTATACACATCTCCGAGCCCACGAGACC
+
CCCCCFBBBCBCGGGGGGGGGGGHGHHGGHHGHHBGEHHFBFGGHHHGGGEFHHHHHHHHHHHHHHHHHGGGGGHHGGGGGGHHHHGHGHHHHHHHHHHHHHGHHHGHHHHHHHGGGGGHHHHHHHHHGGHHHHFHFDCCGGHGGGGGGA
@M02034:409:000000000-BFKT7:1:2103:10921:18175 1:N:0:26
AAAGTCGAGGTGCCTAAAGTGGCAACCCAGACTCCGTGGGGGGTTGGTGGTGTAGAGCTTCCTGTAGCCGCATGGCGTTCGTACTTAAATATGGAACTAACATTCCAATTTTTG
+
BBBBAFBBBBABGGGGGGGGGGDHHHHGGGHGHBB?2A222EEBBDGAFDAFGHHGHHGHHHHHHHHHHGGGGGHHGGGGGGHHHHGHHHHHHHCGFHGHHCFH0G0G0GGH0:
@M02034:409:000000000-BFKT7:1:2103:28837:18178 1:N:0:26
AAAGTCGAGGTGCCTAAAGTGGCAACCCAGACTCATA
+
BBBBBFBBBBBBGGGBGGGGGGGBHHHGGGHGHA355
@M02034:409:000000000-BFKT7:1:2103:5497:18180 1:N:0:26
AAAGTCGAGGTGCCTAAAGTGGCAACCCAGACTAATGAGAAGGTTGGTGGTGTAGAGCTTCCTGTAGCCGCATGGCGTTCGTACTTAAATATGGAACTAACCATTCCAATTTTCGCTGTCTCTTATACACATCTCCGAGCCCACGAGACC
+
ABBBAFBABBBBGGGDGGFGGGGHFHGGGHCGHHHHCHHHHHHBFGGEFGEFFGHHGGHHHHHHGFHEGGGGGGHHEGGGGGGHHHHHHHHHHHFFFHGHHHFHHHGHHHHHHGGFGGGHGHHHHHGHGHHGHHGFF/BBFGHGCCGGGE
@M02034:409:000000000-BFKT7:1:2103:28861:18180 1:N:0:26
AAAGTCGAGGTGCCTAAAGTGGCAACCCAGACT
+
BBBBAFB3>AAAFGGAFGGGGGGHHHHGFFDGH
@M02034:409:000000000-BFKT7:1:2103:22501:18180 1:N:0:26
AAAGTCGAGTTGCCTAAAGTGGCAACCCAGCCT
+
AAA1AF?>1BADGB1B1AFEGGEFFHHFA0BFC
@M02034:409:000000000-BFKT7:1:2103:8831:18183 1:N:0:26
AAAGTCGAGGTGCCTAAAGTGGCAACCCAGACTTGTGGTCGTGTTGGTGGTGTAGAGCTTCCTGTAGCCGCATGGCGTTCGTACTTAAATATGGAACTAACCATTCCAATTTTCGCTGTCTCTTATACACATCTCCGAGCCCACGAGAC
+
BCBCBFCABCBCGGGGGGGGGGGHHHHGGHHGHCHGB?2BA2EGGHHEFFFFGHHFHHHHHHHHHHHHHGGGGGHHGGGGGGFHHHHHHHHHHHFHHHGHHHGHHHGHHHHHHHGGGGFHHHHHGHFHHGHHHHHFGCCGGGHGGGGGG
@M02034:409:000000000-BFKT7:1:2103:23494:18184 1:N:0:26
AAAGTCGAGGTGCCTAAAGTGGCAACCCAGACTCAGACGAAGGTTGGTGGTGTAGAGCTTCCTGTAGCCGCATGGCGTTCGTACTTAAATATGGAACTAACCATTCCAATTTTCGCTGTCTCTTATACACATCTCCGAGCCCACGAGACC
+
BBBBBFBBBBBBGGGGGGGFGGGHHHHGGHHGHHHHHHEGFGGGHHGEFEEFGEGDGDGHHHHHGHEFGFFEFGHFFEEFGEGHGHGHHHGHHHDFGHHHGFFGHHGFHHHHHGGGGGFHHHHFHHHHHGHHHHHGBBDCDGHGGGGGGE
@M02034:409:000000000-BFKT7:1:2103:6605:18187 1:N:0:26
AAAGTCGAGATGCCTAAAGTGGCAACCCAGACTAATTAGCCTGTTGGTGGTGTAGAGCTTCCTGTAGCCGCATGGCGTTCGTACTTAAATATGGAACTAACCATTCCAATTTTCGCTGTCTCTTATACACATCTCCGAGCCCAC
+
>3>A3B3>A4>44EFBFGDDGGGHH4FEA42FGGFHFFGGHHCBGHFFGG221FDGFFFFFGHG5FBGGGGE??A1EFEGFGEGFFDEFGGFGB33@C3EFHBGBG4EGDGFGFEFFDEFBGEFDHBHEGFHFHF?C//<B<??
@M02034:409:000000000-BFKT7:1:2103:15385:18189 1:N:0:26
AAAGTCGAGGTGCCTAAAGTGGCAACCCAGACTCCTGAGATGGTTGGTGGTGTAGAGCTTCCTGTAGCCGCATGGCGTTCGTACTTAAATATGGAACTAACCATTCCAATTTTCGCTGTCTCTTATACACATCTCCGAGCCCACGAGACC
+
BBBBBFBBBBAAGGGGGGGGGGGHHHHGFFHGHGHHHGFGGHHFGGGEFGEFHHGFGFHHHHHFGGHHHGGGGGHHGGGGGGHHHHFGHHHHHHFGHHHHHHFHHHHHHHHHHFGGGGGHHHHHGHHHHGGHHHDGC>BDFGHECFGGGE
@M02034:409:000000000-BFKT7:1:2103:9908:18193 1:N:0:26
AAAGTCGAGGTGCCTAAAGTGGCAACCCAGACTACGAATCAGGTTGGTGGTGTAGAGCTTCCTGTAGCCGCATGGCGTTCGTACTTAAATATGGTACTAACCATTCCAATTTTCGCTGTCTCTTATACACATCTCCG
+
BBBBAFBABBBBGGGGGCGGGGGHHHHGGHHGGF3EEFGECAGHFFCEFAFEA3E5FA3FAFGEG555A1E0EFF1/?>F1E2?1GHF3GFEFF44BFGHB03BB4F44FEGH4/<E/EDGHGFBFB3D2?2FGG2C
@M02034:409:000000000-BFKT7:1:2103:21659:18196 1:N:0:26
AAAGTCGAGGTGCCTAAAGTGGCAACCCAGACTACGACTAAGGTTGGTGGTGTAGAGCTTCCTGTAGCCGCATGGCGTTCGTACTTAAATATGGAACTAACCATTCCAATTTTCGCTGTCTCTTATACACATCTCCGAGCCTACGAGACG
+
CCCCCFCCCCBCGGGFFGGFGGGHGHHGGHHGHGHGDEGGFGHGHHEECEEEADGDFFFGAGHGAAF5BEE@FFHAEEEGGFBGGGHHHHHGFF33FGFHB?3FGFFDEGGHHFFFEEEBFGGGDFF?GFDCFGHFD@DGGHFHD?DAAE
@M02034:409:000000000-BFKT7:1:2103:14230:18201 1:N:0:26
AAAGTCGAGGTGCCTAAAGTGGCAACAGAAGAATGTTGGTGGTGTAGAGCTTCCTGTAGCCGCATGGCGTTCGTACTTAAATATGGAACTAACCATTCCAATTTTCGCTGTCTCTTATACACATCTCCGAGCCCACGAGACCGTACTAG
+
BABCBFBABCBCGGGGGGGGGGGHHHHHHHHGCHHHHHHEFGEFFGHHGHHHHHHHHHHHHFFGFGHBEEEFEEGEHHGHHHHHHHHHHHHHHHGHHHHHHHHHHHGEGGEGHHHHGHHHHHFHHHHHGDGGGGHGB<@DDGGGHGHHF
@M02034:409:000000000-BFKT7:1:2103:17114:18202 1:N:0:26
AAAGTCGAGGTGCCTAAAGTGGCAACCCAGACTGTTCTTAGTGTTGGTGGTGTAGAGCTTCCTGTAGCCGCATGGCGTTCGTACTTAAATATGGAACTAACCATTCCAATTTTCGCTGTCTCTTATACACATCTCCGAGCCCACGAGACC
+
BACCCFCCCCCCGGGGGGGGGGGHHHHGGHHGHHHHHHHHHHHHGFHEFEEFGHHHHHHHHHHHHHHHHGGGGGHHGEGGGFGHHHHHHHGHHHHHGHHHHHGGHHFHHHHHHHGGGGFFHGGHHHHFHFHHHHHHGCDGGEAGGGGGDF
@M02034:409:000000000-BFKT7:1:2103:3132:18209 1:N:0:26
AAAGTCGAGGTGCCTAAAGTGGCAACCCAGACTCAGCCGTCGGTTGGTGGTGTAGAGGTTCCTGTAGCCGCATGGTGTTCGTACTTAAATATGGAACTAACCATTCCAATTTTCGCTGTCTCTTATACACATCTCCG
+
AAAAAFBBBBBBGGGG4FGAGGGHFHHGGHH2FGGGC3AAAAEEEG?A1EEC13D5F2A23B@FF5@D@EG/E?13B1BG??1?1FGGB4FBBD33FBBF303B34B44G3FF4E/ED/1?FFBB2F2B11BFDD1D
@M02034:409:000000000-BFKT7:1:2103:13607:18240 1:N:0:26
AAAGTCGAGGTGCCTAAAGTGGCAACCCAGACTTCGCCTCATGTTGGTGGTGTAGAGCTTCCTGTAGCCGCATGGCGTTCGTACTTAAATATGGAACTAACCATTCCAATTTTCGCTGTCTCTTATACACATCTCCGAGCCCAC
+
BABBBFBBBDAAGGGGGGGGGGGHHHHGGHHGHGGGGGGC3FGD5GA2AEEA1AFBA5EGDGFGG5FDFEF?EGFGEEGGGGEGCGG@DGFFFF@3GHFHFFFF3BFBHHGHHDEEGGEFHGHH3GFHECFFF3FBCBDCFGEF
@M02034:409:000000000-BFKT7:1:2103:22523:18240 1:N:0:26
AAAGTCGAGGTGCCTAAAGTGGCAACCCAGACTCCGACGCCTGTTGGTGGTGTAGAGCTTCCTGTAGCCGCATGGCGTTCGTACTTAAATATGGAACTAACCATTCCAATTTTCGCTGTCTCTTATACACATCTCCGAGCCCACGAGACC
+
DDDDCFCCCCCCGGGGGGGGGGGHHHHGGHHGHHBEC?EFFHHHFHHAFFFGEDG5DFGHFHHGHDG5BEG?EFF?EEFGGE2GGHHFHHHFHHE3EHHHFGEFGFGGGGGHHGEAE<??GGFHFHGFFBGHHGGGE//>DFHGG?CDDF
@M02034:409:000000000-BFKT7:1:2103:18293:18243 1:N:0:26
AAAGTCGAGGTGCCTAAAGTGGCAACCCAGACTACGCATTCTGTTGGTGGTGTAGAGCTTCCTGTAGCCGCATGGCGTTCGTACTTAAATATGGAACTAACCATTCCAATTTTCGCTGTCTCTTATACACATCTCCGAGCCCACGAGACC
+
BBCCBFCCCCAAGGGGGGGFGGGHHHHGGHHGHHHGGGGGHHHHHHHFFGAFFGGFHHHHGHHHGHHHHGGGGGHHGFGGEFGHHHHHHHGHHHGHHHGFHHGHFHHFHHHHHFGGGGGHHHHHHHHHGHEHFHHHGCGGGGHGGGGGGG
@M02034:409:000000000-BFKT7:1:2103:9998:18246 1:N:0:26
AAAGTCGAGGTGCCTAAAGTGGCAACCCAGACTGTTCGTAGGGGTGGTGGTGTAGAGCTTCCTGTAGCCGCATGGCGTTCGTACTTAAATATGGAACTAACCATTCCAATTTTCGCTGTCTCTTATACACATCTCCGAGCCCACGAGA
+
A?AA>FAA?DA?FGGFGBDBBFAGFCHGGHHGHFBGHGGGG?F2BAEEEEECGDGHHFBFFGFEBDFGHGCEGEHHGGGGEGHGHHFBHFHHHHEFGGB33C?FHF4DFHFHFFEDGGGEHGDF1F2FDCDFGEFDAC//<FEF@/-C
@M02034:409:000000000-BFKT7:1:2103:17432:18248 1:N:0:26
AAAGTCGAGGTGCCTAAAGTGGCAACCCAGACTAGGCCTCCGGTTGGTGGTGTAGAGCTTCCTGTAGCCGCATGGCGTTCGTACTTAAATATGGAACTAACCATTCCAATTTTCGCTGTCTCTTATACACATCTCCGAGCCCACGAGACC
+
CCCCCFCCCDAAGGGGGGGGGGGHHFHGGHHGHHHHHHHHHGGFGGGEFGAFFGHHHHHGGHHFFHHHHGGGGGHHGFGGEGFEHHGFEGFGHHGHGHGGHGFHHHGFHHHHHDEGGGGGFHHHHHHHGGFHHGFDCB/<DCAFDGGGGF
@M02034:409:000000000-BFKT7:1:2103:23107:18252 1:N:0:26
AAAGTCGAGGTGCCTAAAGTGGCAACCCAGACTCCTAGTCGTGTTGGTGGTGTAGAGC
+
BBAABF@ABBBBGGGBBGGGGGGHHHHGCE22F3FG3DG52BEGAFA211BA13D555
@M02034:409:000000000-BFKT7:1:2103:20116:18256 1:N:0:26
AAAGTCGAGGTGCCTAAAGTGGCAACCCAGACTGATCCTGTGGTTGGTGGTGTAGAGCTTCCTGTAGCCGCATGGCGTTCGTACTTAAATATGGAACTAACCATTCCAATTTTCGCTGTCTCTTATACACATCTCCGAGCCCACGAGACC
+
BBBBBFBBBBBBGGGGGGGGGGFHHHHGGHHGHHHHHHHHGGHHFGFEFDAFFDHFHFFHHHHHHHHGGGGGGGHFGGGGGGFHHHHHHHGHGHDFFHHFHHHFFHFHHHHHHGFGGGEFGFHHGHHHHHHHHHHBF?@@GGEGGGGGGF
@M02034:409:000000000-BFKT7:1:2103:21776:18258 1:N:0:26
AAAGTCGAGGTGCCTAAAGTGGCAACCCAGACTCTGCCGGATGTTGGTGGTGTTGA
+
BBBAAFABBBABGGGGGGGGGFGGFHHFECCAC3G533AE2AEHG5FEE1E111A5
@M02034:409:000000000-BFKT7:1:2103:2287:18259 1:N:0:26
AAAGTCGAGGTGCCTAAAGTGGCAACCCAGACTGGGCGGGGGGTTGGTGGTGT
+
A1>AADAAD?1AGGG1GGGGCF0EHCA00F0FFFHHHGG/E?C-<<@<CC..C
@M02034:409:000000000-BFKT7:1:2103:11943:18261 1:N:0:26
AAAGTCGAGGTGCCTAAAGTGGCAACCCAGACTCCTCCTCTGGTTGGTTGGTGTAGAGCTTCCTGTAGC
+
BCCCCFCCCCCCGGGGGGGGGGGHHHHGGHHGH33BGHHH5GHHFGGAFE?BFH3DEFEGBH3FG5DD5
@M02034:409:000000000-BFKT7:1:2103:11926:18264 1:N:0:26
AAAGTCGAGGTGCCTAAAGTGGCAACCCAGACTAATCCGCTTGTTGGTGGG
+
BBBBBFBBBBBBGGGGGGGGGGGFHHHGGHGGH335B52A2AFGHHHGAFC
@M02034:409:000000000-BFKT7:1:2103:10000:18264 1:N:0:26
AAAGTCGAGGTGCCTAAAGTGGCAACCCAGACTGTTCGTAGGGTTGGTGGTGTAGAGCTTCCTGTAGCCGCATGGCGTTCGTACTTAAATATGGAACTAACCATTCCAATTTTCGCTGTCTCTTATACACATCTCCGAGCCCACGAGACC
+
BABBBFBABBBBGGGG4FGFGGGHHHCEGGHGHHHHHGGHGGGHHFGEFGEFFFHGHHHGHHHHHGHHHGGGEFHHGEGFFEEFHHFFHGFFFFFGFGHHGGHHHHGGHGHHHGEGGDAGHGFHGHHHGFHFFHEDE/BC@/GEGGGGGA
@M02034:409:000000000-BFKT7:1:2103:21038:18267 1:N:0:26
AAAGTCGAGGTGCCTAAAGTGGCAACCCAACTGATCCGGATGTTGGTGGTGTAGAGCTTCCTGTAGCCGCATGGCGTTCGTACTTAAATATGGAACTAACCATTCCAATTTTCGCTGTCTCTTATACACATCTCCAGCCCACGAGACCGT
+
BBBBAFBBBBBBGGGGGGGGGGGHGHHGGHGHHHHHHHG2EFGGGHAFF1FGGHGGBHHHHHHHHHHFFEEEEHFFFGGFFGHHHGHHHHGHHHHGHHHHFGGHHHFHHHHHHGGGGEHHHHHHHDFHGFGGHGGEHHGGHGGGGGGGFA
@M02034:409:000000000-BFKT7:1:2103:5483:18269 1:N:0:26
AAAGTCGAGGTGCCTAAAGTGGCAACCCAGACTGAGCTTCCTGTTGGTGTGTAGAGCTTCCTGTAGCCGCATGGCGTTCGTACTTAAATATGGAACTAACCATTCCAATTTTCGCTGTCTCTTATACACATCTCCGAGCCCACGAGACCG
+
BBBBBFBBBBBBGGGGGGGFGGGGHHHGGHHGHHHHHHHHHHHHHHHGFGEHHHGHHHHHHHHHHHHGGGCEGHGEEFGGGFFHHGGGFHFFHFHFHGBGGFGHEHEFGHHHFGGGGEGHHHHGHHFHHHGHHGFGCFGCGHGCGGFGFG
@M02034:409:000000000-BFKT7:1:2103:27451:18271 1:N:0:26
AAAGTCGAGGTGCCTAAAGTGGCAACCCAGACTACTAAGTGGGTTGGTGGTGTAGAGCTTCCTGTAGCCGCATGGCGTTCGTACTTAAATATGGAACTAACCATTCCAATTTTCGCTGTCTCTTATACACATCTCCGAGCCCACGAGACC
+
AAAAAFABDBABFCFGFFGFGFCFBGFEEAFFGHFHFHGFEBGEAEFFFG1FF3FFGHHHHFGGFGHGHGEEEEHGFFGGEE2GHHGEHFFGHH3FFHHFGFHHHHHHHHHHHGGEGGFHHHGHFHHGHHFHFHHGD@DFCFHEFFGGGE
@M02034:409:000000000-BFKT7:1:2103:15904:18276 1:N:0:26
AAAGTCGAGGTGCCTAAAGTGGCAACCCAGACTCGGCGGCGGTTGGCGGTGTAGAGCTTCCTGTAGCCG
+
BBBABFBBBBBBGGGEFGGGGFGHFHHGGHHGBAA2AA00EEEEFG3>/>E/B33BBFED33FGFGH3E
@M02034:409:000000000-BFKT7:1:2103:21054:18276 1:N:0:26
AAAGTCGAGGTGCCTAAAGTGGCAACCCAACTGATCCGGATGTTGGTGGTGTAGAGCTTCCTGTAGCCGCATGGCGTTCG
+
A1>A1BAAD1>ACFF1EDG3B10F1F0BC00FBDE11BEFCGFFFEEFFEAA11DGEBF1FFF1FD21EE/AEEFEE//E
@M02034:409:000000000-BFKT7:1:2103:14859:18277 1:N:0:26
AAAGTCGAGGTGCCTAAAGTGGCAACCCAGACTGGTTTTTAGGTTGGTGGTGCAGAGCTTCCTGTAGC
+
CCCCCFBCCCBBGGGDGFGGGGGHHHHGGHHGHHDH3AF22BGFBAEA11E133D5A33B5BFFB555
@M02034:409:000000000-BFKT7:1:2103:19922:18281 1:N:0:26
AAAGTCGAGGTGCCTAAAGTGGCAACCCAGACTGCTAGTATGGTTGGTGGTGTAGAGCTTCCTGTAGCCGCATGGCGTTCGTACTTAAATATGGAACTAACCATTCCAATTTTCGCTGTCTCTTATACACATCTCCGAGCCCACGAGACC
+
BBBBBFAA?B2AGGGGGGGFFGGHHHHFGHHFBGGFFGGGHCHHFFGGGGEFAFGDFFHGEGHHGEE5GEGGGGHFGEEGEEBGGHHBGHHFFG33FF3FCE3GFHHFBFGHHFEEGFEFGHHFFF4FGGBGHFHBD>DGCFAFGCCEGF
@M02034:409:000000000-BFKT7:1:2103:24443:18292 1:N:0:26
AAAGTCGAGGTGCCTAAAGTGGCAACCCAGACTAATAATACGGTTGGTGGTGTAGAGCTTCCTGTAGCCGCATGGCGTTCGTACTTAAATATGGAACTAACCATTCCAATTTTCGCTGTCTCTTATACACATCTCCG
+
CCCDCFCCDDABGGGGGGGGGGGHHHHGGHHGHFHHFFHGBGGG2EAAA1EF13D5AD3F5GHHGBF5BEE0FEA1/?>11BFE?EHF3FGFDB33BGHHE03B?4FE4FEHFBEAEE???4FGDFD3DCGFHHH2A
@M02034:409:000000000-BFKT7:1:2103:13798:18293 1:N:0:26
AAAGTCGAGGTGCCTAAAGTGGCAACCCAGACTATGCTGAATGTTGGTGGTGTAGAGCTTCCTGTAGCCGCATGGCGTTCGTACTTAAATATGGAACTAACCATTCCAATTTTCGCTGTCTCTTATACACATCTCCGAGCCCACGAGAC
+
B@ABABAABDABCGGGGGGGFGGFHGGFGHHGHHHHHHGHGGGFGGGEEFEG1DGFHHHHHGHGFAGFGEGCGEHHFEGFGFHHGHFFHHGFGHFDEGFC3BDGFBGFFGGHH4EECFFHHHHHHHEFFBDGGH3DE/DC@FGGGGGGA
@M02034:409:000000000-BFKT7:1:2103:24424:18302 1:N:0:26
AAAGTCGAGGTGCCTAAAGTGGCAACCCAGACTAATAATGGGGTTG
+
BBBBBFAABDAAGGGFGGGGGGGHHHHGGHAFHF3F55D552BE2A
@M02034:409:000000000-BFKT7:1:2103:5507:18303 1:N:0:26
AAAGTCGAGGTGCCTAAAGTGGCAACCCAGACTCCTGCGCAGGTTGGTGGTGTAGAGCTTCCTGTAGCCGCATGGCGTTCGTACTTAAATATGGAACTAACCATTCCAATTTTCGCTGTCTCTTATACACATCTCCGAGCCCACGAGACC
+
BBCCBFCCCCBBGGGGGGGGGGGHHHHGGHCGHHHHHHGGGGGHGHGEFEEFFHHGHHHHHHHHHHHHHGGGGGHHGGGGGGGHHHHHHHHHHHFHGHFFHHFHFHFHHHHHHHGGGGFGHHHHHHHHGHHHGHGHF?DGGGHGGDFGGF
@M02034:409:000000000-BFKT7:1:2103:12253:18305 1:N:0:26
AAAGTCGAGGTGCCTAAAAGTGGCAACCCAGACTGGGCCGGAGGTTGGTGGTGTAGAGCTTCCTGTAGCCGCATGGCGTTCGTACTTAAATATGGAACTAACCATTCCAATTTTCGCTGTCTCTTATACACATCTCCGAGCCCACGAGAC
+
CBCCBFCCCCABGGGGGGGGGGHGHHHHGGHHGHHHHHHGGEGEEHHGEFFEFFGHGGHHHHHHHHHHHFEEGGGGFEFGGGFHHHHGHFGHHHHFFHHGHHHGHHHHHHGHHHGCFDGFHHHHHHHHHHHGHGHHHGGGGGGHGGGGGG
@M02034:409:000000000-BFKT7:1:2103:14195:18306 1:N:0:26
AAAGTCGAGGTGCCTAAAGTGGCAACCCAGACTTTTTTTTTTGTTGGTGGTGTAGAGCTTCCTGTAGCCGCATGGCGTTCGTACTTAAATATGGAACTAACCATTCCAATTTTCGCTGTCTCTTATACACATTCCGAGCCCACGAGACCG
+
CCCCCFCBCCBCGGG5GGGFGGGHHHHGGHHGHHHHHGGGGGGHHHHGFG?FGFHFHHHHHGHHFGHHHFGGGGHFGGGGGFFHGHHGHHFHHHGHHHHGHHHHHHGHHHHHHGGGGGGFHHFHGHHHGHHHHGFGADGGGHGGGGGGGG
@M02034:409:000000000-BFKT7:1:2103:15652:18308 1:N:0:26
AAAGTCGAGGTGCCTAAAGTGGCAACCCAGACTAATAAGAATGTTGGTGGTGTAGAGCTTCCTGTAGCCGCATGGCGTTCGTACTTAAATATGGAACTAACCATTCCAATTTTCGCTGTCTCTTATACACATCTCCGAGCCCACGAGACC
+
CCCCCFCCCCBCGGGGFGGGGGGHGHHGGHHGHHHHHHHHFGHGHHHGGGEFGHHGHHHHHHHHHHHFHGGGGGHHGGGGGGHHHHHHHHHHHHDFFHHHHHHHHHGHHHHHHGGGGGGFHGHHHHHHHHFHFHHHG/CCFGGGGGGGGE
@M02034:409:000000000-BFKT7:1:2103:12271:18308 1:N:0:26
AAAGTCGAGGTGCCTAAAAGTGGCAACCCAGACTGGGCCGGAGGTTGGTGGTGTAGAGCTTCCTGTAGCCGCATGGCGTTCGTACTTAAATATGGAACTAACCATTCCAATTTTCGCTGTCTCTTATACACATCTC
+
AAABBFBBBBAAGGGGGFGGFGFAGFHGGGEGGHGGHGHGGE0ABFGEEFGAAA3FFGHHHFHHHFFFFFE/E1?G1>?EFE>2?AFDHFHFBB33BECHFB??FFGFFGHFHHD@//??DGFGH2FB@>G2FFGF
@M02034:409:000000000-BFKT7:1:2103:7892:18312 1:N:0:26
AAAGTCGAGGTGCCTAAAGTGGCAACCCAGACTAAGACTTAGGTTGGTGGTGTAGAGCTTCCTGTAGCCGCATGGCGTTCGTACTTAAATATGGAACTAACCATTCCAATTTTCGCTGTCTCTTATACACATCTCCGAGCCCACGAGACC
+
BBCCCFCCCCABGGGGGGGGGGGHHHHGGHHGHHHHHHHHHGHHHHGFGGEFHGHGHHHHHHHHHHHHHGGGGGHHGGGGGFHHHHHHHHGHHHFFHHHHHHHHHHGHHHHHHHGGGGGHHHHHHHHHHHHHHHHHGCGCGGHGGGGGGG
@M02034:409:000000000-BFKT7:1:2103:10365:18313 1:N:0:26
AAAGTCGAGGTGCCTAAAGTGGCAACCCAGACTTTTC
+
ABABAFBBBBBAGGGGGGGGGGGHHHHGGHHGHC5F5
@M02034:409:000000000-BFKT7:1:2103:4090:18318 1:N:0:26
AAAGTCGAGGTGCCTAAAGTGGCAACCCAGACTACGTCGTGGGTTGGTGGTGTAGAGCTTCCTGTAGCCGCATGGCGTTCGTACTTAAATATGGAACTA
+
AAAA>D3A>>AAFGGGGC46FDFGHHHGACGGGF322FE2EE21AEEAAE1E1BFB5DAFFGGGB5FE@EE@E?CFEBEF?EFA?FEB?FG4BG33GHH
@M02034:409:000000000-BFKT7:1:2103:23427:18323 1:N:0:26
AAAGTCGAGGTGCCTAAAGTGGCAACCCAGACTGAGACTCGGGTTTGGTGGTGTAGAGCTTCCTGTAGCCGCATGGCGTTCGTACTTAAATATGTAACTAACCATTCCAATTTTCG
+
CCCCCFCCCCCCGGGGGGGGGGGHHHHGGHHGHBGHHFHHGG222AAF1BE1AG35FGHFAGFGHB5F5A>0>>EC1>?>1BF?1?FFDGE4B444BGDG33?33BF4?4BF?G4<
@M02034:409:000000000-BFKT7:1:2103:6808:18327 1:N:0:26
AAAGTCGAGGTGCCTAAAGTGGCAACCCAGACTAAGAATAAGGTTGGTGGTGTAGAGCTTCCTGTAGCCGCATGGCGTTCGTACTTAAATATGGAACTAACCATTCCAATTTTCGCTGTCTCTTATACACATCTCCGAGCCCACGAGACC
+
ABBBBFBBBBABFGFGGGGFGFGHHHHEFFHGHHHHGHHGFHHHGFGGGFEFHGHGHHGHHHHHGHHHHGGGGGHFE?EFFECGGHHDGGEHHGGDHHFGHHGGHGHHGGGHHGGGGGEFHHGGGHFFGGHFHHGFF?GCCGEG??@?GE
@M02034:409:000000000-BFKT7:1:2103:29216:18331 1:N:0:26
AAAGTCGAGGTGCCTAAAGTGGCAACCCAGACTCTGACGCATGTTGGTGGTGTAGAGCTTCCTGTAGCCGCATGGCGTTCGTACTTAACTATGGAACTAACCATTCCAATTTTCGCTGTCTCTTATACACATCTCCG
+
AAAAAFA11>>>FFGGGG13FGGFCGHEFHHAC1AGGGFGGEEFGHHFGGEFHHGGHHHHHHHHFGFFHA/EEG0B>B>CEGHGHFFF1B@FHHBGFHFCEEHGFHHEGGHHHHGCGCEDBFFGHFFG2BBFCHBG?
@M02034:409:000000000-BFKT7:1:2103:4103:18332 1:N:0:26
AAAGTCGAGGTGCCTAAAGTGGCAACCCAGACTACGTCGTGGGTTGGTGGTGTAGAGCTTCCTGTAGCCGCATGGCGTTCGTACTTAAATATGGAACTAACATTCCAATTTTCGCTGTCTCTTATACACATCTCCGAGCCCACGAGACCG
+
BBBBBFBBBBABGGGGFGGGGGGHHHHGGHHGHHHGHHGAEGGGFGGGFGFFHHHGHHHHHHHHHHHHHGGGGGGHGEGGGGHHHHGFHHFHHHHHHHHHHHHHGHHHHHHHHGGGGFHHGHHHHHGHGBHHHHHGCGGFGHGGGGGGGG
@M02034:409:000000000-BFKT7:1:2103:12553:18332 1:N:0:26
AAAGTCGAGGTGCCTAAAGTGGCAACCCAGACTCAGACGCAGGTTGGTGGTGTAGAGCTTCCTGTAGCCGCATGGCGTTCGTACTTAAATATGGAACTAAACCATTCCAATTTTCG
+
CCCCCFCBCCABGGGFGGGGGGGHHHHGGHHGHF3BG3E2AAEHGHGEFGFFGHHHHHHHHHHHHHHHHGGFGGHHGGGGGFCHHHHHHHHHHHGGFHHG3B?/B3F4F4DGHD4<
@M02034:409:000000000-BFKT7:1:2103:6790:18332 1:N:0:26
AAAGTCGAGGTGCCTAAAGTGGCAACCCAGACTAAGAATAAGGTTGGTGGTGTAGAGCTTCCTGTAGCCGCATGGCGTTCGTACTTAAATATGGAACTAACCATTCCAATTTTCGCTGTCTCTTATACACATCTCCGAGCCCACGAGACC
+
A3A>ADAADD2AGFGGGGGGGFCBCGH2EGAFHHFHGHFF5GFFFGGBAEEFFBG5GFHHHFFGGHHHHGC@EFG1EEFGEEBGHGGFHHGHGH@DGF@FHHHHBGHGHGHHG4E<EEEGGHFFEE4FFBFHHHHFD/>@CAEFGGGGGF
@M02034:409:000000000-BFKT7:1:2103:4086:18338 1:N:0:26
AAAGTCGAGGTGCCTAAAGTGGCAACCCAGACTACGTCGTGGGTTGGTGGTGTAGAGCTTCCTGTAGCCGCATGGCGTTCGTACTTAAATATGGAACTAACATTCCAATTTTCGCTGTCTCTTATACACATCTCCGAGCCCACGAGACCG
+
BBBBBFBAD>AAGGGG4BFFGCFHHHFGFHHGCHFGFGEEEGGAFEGGGGFFFGHHHHHGHFHHHHGFGFGGEGHHGGGGEE2?FG4DBG4?FHBFFGGFFEFHBGHHEGGH4>?CD?BB3FDFBG?DC2F2@>F/<B@><CGGG-AEAC
@M02034:409:000000000-BFKT7:1:2103:23425:18341 1:N:0:26
AAAGTCGAGGTGCCTAAAGTGGCAACCCAGACTGAGACTCGGGTTTGGTGGTGTAGAGCTTCCTGTAGCCGCATGGCGTTCGTACTTAAATATGGAACTAACCATTCCAATTTTCGCTGTCTCTTATACACATCTCCGAGCCCACGAGAC
+
AABBAFBAA2AAFGGGGGG6GGGFHDHGGGHGGHHHHHHHGGGEFGGGCFGEFCGHBDFHHHHHHHHEHHFGGGGGCEEEGFEHHHHFHGGHHHHBFFHGHHHHHHFFHHHHHHFE?EGFFD3GH3FGGGFGHCGGDEFG@<FHGC/CDA
@M02034:409:000000000-BFKT7:1:2103:20878:18341 1:N:0:26
AAAGTCGAGGTGCCTAAAGTGGCAACCCAGACTGGGAATTTGGTTGGTGGTGTAGAGCTTCCTGTAGCCGCATGGCGTTCGTACTTAAATATGGAACTAACCATTCCAATTTTCGCTGTCTCTTATACACATCTCCGAGCCCACGAGACC
+
BBCCAFBABCABGGGGGGGGGGGHHHGGGHHGHHHH2BFGHHHHHGGGFGFFGHGGHHHHGHHHHHHHHGGGGGHHGGGGGGHHHHHHHHHHHHFGHHHHGHHHHHHHHHHHHFGGGGGHHHHHHHHFFHHHHHDGE/BCGGHGGCGGGA
@M02034:409:000000000-BFKT7:1:2103:25070:18357 1:N:0:26
AAAGTCGAGGTGCCTAAAGTGGCAACCCAGACTGGTAATACGGTTGGTGGTGTAGAGCTTCCTGTAGCCGCATGGCGTTCGTACTTAAATATGGAACTAACCTTTCCAATTTTCGCTGTCTCTTATACACATCTCCG
+
>>>3>DA3AD>AGGG5FGGGGFFHHHHGEAGGHHDHHHHHHHGHFGGDEEEEFGFBFHHHFFHGBFFFHGGGGGFFFGGG?EHHHHHBHHGGHHGGHHHHHF3BFFGDFGFHFFEGGDGEFFGFFH3GF2?FFH3DA
@M02034:409:000000000-BFKT7:1:2103:13332:18359 1:N:0:26
AAAGTCGAGGTGCCTAAAGTGGCAACCCAGACTACTATGTAGGTTGGTGGTGTAGAGCTTCCTGTAGCCGCATGGCGTTCGTACTTAAATATGGAACTAACCATTCCAATTTTCGCTGTCTCTATACACATCTCCGAGCCCACGAGACCG
+
BBCCCFCCCCCCGGGGGGGGGGGHHHHGGHHGHHHGHFHDAFHHGHGGGGEFHGHHHHGHHHHGHHHHHGGFGGHHGGGGGGFHHHGGGHHHHHGGFFGHHHHHHHHHHGHHHFGGGGGGHGHBH4B?GFC2D3FF?GCGGGGCCDGFGC
@M02034:409:000000000-BFKT7:1:2103:24467:18360 1:N:0:26
AAAGTCGAGGTGCCTAAAGTGGCAACCCAGACTCTGGAGCTGGTTGGTGGTGTAGAGCTTCCTGTAGCCGCATGGCGTTCGTACTTAAATATGGAACTAACCATTCCAATTTTCGCTGTCTCTTATACACATCTCCGAGCCCACGAGACC
+
BBBBADBBBBABGGGGFFGGGGGHHHHGGAGGHH3B35BF2BGHHGCEFEEFHHHHHHHGHHHHHHHFHFECEDHGGGGGGGHHHHHHGHHGHBFFGHGFHHGHGHGHHHHHHHGGGFGHHHHHHHHHHHHHCHFHG@CCGGHGC/>EEF
@M02034:409:000000000-BFKT7:1:2103:24578:18362 1:N:0:26
AAAGTCGAGGTGCCTAAAGTGGCAACCCAGACTATTACTCATGTTGGTGGTGTAGAGCTTCCTGTAGCCGCATGGCGTTCGTACTTAAATATGGAACTAACCATTCCAATTTTCGCTGTCTCTTATACACATCTCCGAGCCCACGCGACC
+
A>AAADAA@BAAFGGGGGGGGGCHFHHGGHHFGHHHHHHHHGBGHDAFFDEF1GHFEHHHGHHGHGHFGFGGGGFFGGGGFGHHHHHHHG4FFHEFFHEGFGHHFGFDBGHHGDEGE?EFFGGHHHGHEGFCCFGFD/>@DGHG?/<AGG
@M02034:409:000000000-BFKT7:1:2103:25298:18362 1:N:0:26
AAAGTCGAGGTGCCTAAAGTGGCAACCCAGACTAGTCAGAATGTTGGTGGTGTAGAGCTTCCTGTAGCCGCATGGCGTTCGTACTTAAATATGGAACTAACCATTCCAATTTTCGCTGTCTCTTATACACATCTCCGAGCCCACGAGACT
+
3>AAABAAAD>AF4BGFGGAGDFCAAFEG2CFFB3D55B5DFFHHFH22ABBGGGF5DGFH3GBAFGFFGGE>EHFGEFGGE2FEHFBGHB4@F@DGCHHGFBG3EGGBFGHHBEEGCEFGHHG44FFBFGHHHHFD/@CCCAF@/DGG?
@M02034:409:000000000-BFKT7:1:2103:3371:18372 1:N:0:26
AAAGTCGAGGTGCCTAAAGTGGCAACCCAGACTAGGAAGACGGTTGGTGGTGTAGAGCTTCCTGTAGCCGCATGGCGTTCGTACTTAAATATGGAACTAACCATTCCAATTTTCGCTGTCTCTTATACACATCTCCGAGC
+
BB@AABABBB2AFGGGGGGBGGDFHHHDFC2ABEA3CGGF3EEEFFGEGGGEADFBAFGH5FHFFAF5FE>EEEFHEEFCAECGGHFBBGHEGFDFGHFF3B3FGBGFGFBFE4E/EAE2DGHF3G333B2GBBFGE//>
@M02034:409:000000000-BFKT7:1:2103:24589:18376 1:N:0:26
AAAGTCGAGGTGCCTAAAGTGGCAACCCAGACTATTACTCATGTTGGTGGTGTAGAGCTTCCTGTAGCCGCATGGCGTTCGTACTTAAATATGGAACTAACCATTCCAATTTTCGCTGTCTCTTATACACATCTCCGAGCCCACGAGAC
+
BBBBAFAADBABGGGFGGGGGGCHFHHGGHHGHHHHHHHGHGHGHHGFFGEFGHHFHHGHHHHFFFHDGGGFGGHHGEEFEEGHHGGEGHFHHHHFGGD3EGHHHHBDGHHHHGFGGGGGHFHHHHGFFFFHFH3FF/CDBFCFFCCGA
@M02034:409:000000000-BFKT7:1:2103:22931:18376 1:N:0:26
AAAGTCGAGGTGCCTAAAGTGGAACCCAGACTACGGCTTCTGGTGGTGGTGTAGAGCTTCCTGTAGCCG
+
BBBBBFBBBBABGGGGGGGGGGFG4FFC4AFF3BE2A2A25D3BBE1BAE113A5D53BF3BAF5FG3A
@M02034:409:000000000-BFKT7:1:2103:8273:18377 1:N:0:26
AAAGTCGAGGTGCCTAAAGTGGCAACCCAGACTAG
+
BABBBFBBB@ABGGGGGFGAGFFHHHHGD2FFH3G
@M02034:409:000000000-BFKT7:1:2103:17427:18380 1:N:0:26
AAAGTCGAGGTGCCTAAAGTGGCAACCCAGACTCAGAGTGAGGTTGGTGGTGTAGAGCTTCCTGTAGCCGCATGGCGTTCGTACTTAAATATGGAACTAACCATTCCAATTTTCGCTGTCTCTTATACACATCTCCGAGCCCACGAGACC
+
AAAABFBBBBAABGGGGGGGGCGCFGHAFEFF3GHCBGAEGFAGGHG2FABFHFGEGBGGHBHFGHHFHGEEEGHHEEGGG1FGGGFBGHEHHFFFHHGHHHGHGHHHHHHHHFEGGGEHGHGBFFGDFGHCGHHGE/CCGGHGGGGCGF
@M02034:409:000000000-BFKT7:1:2103:24462:18381 1:N:0:26
AAAGTCGAGGTGCCTAAAGTGGCAACCCAGACTCTGGAGCTGGTTGGTGGTGTAGAGCTTCCTGTAGCCGCATGGCGTTCGTACTTAAATATGGAACTAACCATTCCAATTTTCGCTGTCTCTTATACACATCTCCGAGCCCACGAGACC
+
ABAAAFBCCCABGGGGGGGBGGGHHHHGFHHGHHFHHHHFFHHHGGGAFGEFGGHHHHHHHHHHFHHHGGGGGGHHGEFGFFHHHHHHHHHGHGHHHHHFHHGHHHGHHHHHHHGEFGEFHHHHHHGHHHEHHHFFD@CCCGHGGGGGGE
@M02034:409:000000000-BFKT7:1:2103:28104:18384 1:N:0:26
AAAGTCGAGGTGCCTAAAGTGGCAACCCAGACTAAGAATAATGTTGGTGGTGTAGAGCTTCCTGTAGCCGCATGGCGTTCGTACTTAAATATGGAACTAACCATTCCAATTTTCGCTGTCTCTTATACACATCTCCGAGCCCACGAGAC
+
BBBBBFBBBBAAGGGGGGGGGGFFFFFGGHHGHHHHGHHGHHHHHHHFFGEFFFHHHHHHHFHGHHHGHGGGGFHHGEFFEEGCGHFEHHEHHGFHFFGFHFGHHHHHHHHHHEEFGGGHBFGHHHHHE3DHEHDFC>@BCGHGCGGGG
@M02034:409:000000000-BFKT7:1:2103:12679:18391 1:N:0:26
AAAGTCGAGGTGCCTAAAGTGGCAACCCAGACTGAGAAGAAGGTTGGTGGTGTAGAGCTTCCTGTAGCCGCATGGCGTTCGTACTTAAATATGGAACTAACCATTCCAATTTTCGCTGTCTCTTATACACATCTCCGAGCCCACGAGACC
+
BBBBAFBBBBAAGGGGGGGGGGGHGHHGGHHGHHHHHHHHHHHHHHGEFGEFGFHFGGHHHHHHGFHHHGGGGGHFGGGGGGHHHHHHHHHHHHFHHHHGHHGHHHGHHHHHHHGGGGGHGGHHHHHGHHHHHHHHFCGCGGHGGGGGGE
@M02034:409:000000000-BFKT7:1:2103:22895:18400 1:N:0:26
AAAGTCGAGGTGCCTAAAGTGGCAACCCAGACTCAGAAGAATGTTGGTGGTGTAGAGCTTCCTGTAGCCGCATGGCGTTCGTACTTAAATATGGAACTAACCATTCCAATTTTCGCTGTCTTTATACACATCTCCGAGCCCACGAGACCG
+
BCCCBFCBBCABGGGGGGGGGGGGGHHGGHHGHHHHHHHHHHHGHHHGGGEFFGGFHHHHHHHHHHHHHGGGGGHHGGGGGGHHHHHGHHHHHFGFGGHFHHFHHHGHHHHHHHGGGGGHHHHHHHGHHGHHHGHGFGGCGHGGCGGGGG
@M02034:409:000000000-BFKT7:1:2103:15900:18401 1:N:0:26
AAAGTCGAGGTGCCTAAAGTGGCAACCCAGACTTCTGATAATGTTGGTGGTGTAGAGCTTCCTGTAGCCGCATGGCGTTCGTACTTAAATATGGAACTAACCATTCCAATTTTCGCTGTCTCTTATACACATCTCCGAGCCCACGAGACC
+
CCCCCFCBCCBCGGGGGGGGGGGHHHHGGHHGHHHHHGHHHHHHHGHEFGGFGHHHHFHHHHHHHHHHHGGGGGHHGGGGGGHHHHHHHHGHHHGHGHHHHHGGHHHHHHHHHHGGGGGGHHHHHHHHFHFHHHGFG/DCGGHGGGGGGG
@M02034:409:000000000-BFKT7:1:2103:21044:18406 1:N:0:26
AAAGTCGAGGTGCCTAAAGTGGCAACCCAGACTTTTAGGCATGTTGGTGGTGTAGAGCTTCCTGTAGCCGCATGGCGTTCGTACTTAAATATGGAACTAACCATTCCAATTTTCGCTGTCTCTTATACACATCTCCGAGCCCACGAGAC
+
BBBBBFBBBDAAGGFFGGGFGGFHFHHGGGDGHHHFHFFHFBHGFF2ABEAFFGGDFBHBGGHHHHGEHFEAEGGGGEGGGEFAFGGFHGE@GGGHFFEGFFEHHGFBHGHHGE?EEFGHHFGGDHFE4F?GHFF2C<@@DGHGGD<ED
@M02034:409:000000000-BFKT7:1:2103:4535:18411 1:N:0:26
AAAGTCGAGGTGCCTAAAGTGGCAACCCAGACTCGGCCTCTTGTTGGTGGTGTAGAGCTTCCTGTAGCCGCATGGCGTTCGTACTTAAATATGGAACTAACCATTCCAATTTTCGCTGTCTCTTATACACATCTCCGAGCCCACGAGACC
+
BBCCAFACCCACGGGGGFGGGGGHHHHGGHHGHHGGGGGHHHHHHHHEFGEFGFHGHFHHHHHHGGGGHGGGGGHFGGGGGGHHHHHHHHHHHHFFGHGGGHGHFGFFHHHHHHGGGGGHHHHHHHHHGFHHHHHHG@CGGGHGG?CGGE
@M02034:409:000000000-BFKT7:1:2103:20994:18412 1:N:0:26
AAAGTCGAGGTGCCTAAAGTGGCAACCCAGACTAAGAAGAAGGTTGGTGGTGTAGAGCTTCCTGTAGCCGCATGGCGTTCGTACTTAAATATGGAACTAACCATTCCAATTTTCGCTGTCTCTTATACACATCTCCGAGCCCACGAGACC
+
A?AAAFBB@D>AGGGGGGGGFGGGHHHFGHHGGHHHHHFEGHGHHFCGFFAFFHHHHHHHHHHGHHHGHGGGGGHHGGGGGGGHHHHEHHEHGBBFFHGHHHHHGHHHFHHHHHGGGGEHHFGFFGDGGHEHHHHGF/D@DGHGGGGGCG
@M02034:409:000000000-BFKT7:1:2103:21058:18419 1:N:0:26
AAAGTCGAGGTGCCTAAAGTGGCAACCCAGACTTTTAGGCATGTTGGTGGTGTAGAGCTTCCTGTAGCCGCATGGCGTTCGTACTTAAATATGGTACTAACTATTCCAATTTTCGCTGTCTCTTATACACATCTCCG
+
BBBBBFBBBBBBGGGGBDGGGGGHHHHGGHCEAAGHBGFF3FGHH52EF2ECF3F5D5AB5FGGE5F53EE0EE?10B>FE?2?1BGF3BFBD344BBGH334B44B44FBHF4/?E?/B?EB?4BBDDG32FFG2?
@M02034:409:000000000-BFKT7:1:2103:3824:18425 1:N:0:26
AAAGTCGAGGTGCCTAAAGTGGCAACCCAGACTGGGATTCCTGTTGGTGGTGTAGAGCTTCCTGTAGCCGCATGGCGTTCGTACTTAAATATGGTACTAACCATTCCAATTTTCGCTGTCTCTTATACACATCTCCGAGCCCACGAGACC
+
BBBBBFBBBBBBGGGGGGGGGGGHHHHGGHHFGHHDGHGFHHHHFGEEA2EAAAF5BEDF5GFFGEAEEEG>EEC1EEEEEE2FGGHF3FH4BF44BFGH313B34F4FFDHF4EGGE?FDGHGFGBHHH2BFFGDD/<CCCFC@FGGGE
@M02034:409:000000000-BFKT7:1:2103:9801:18430 1:N:0:26
AAAGTCGAGGTGCCTAAAGTGGCAACCCAGACTCCGGCTACGGTTGGTGGTGTAGAGCTTCCTGTAGCCGCATGGCGTTCGTACTTAAATATGGAACTAACCATTCCAATTTTCGCTGTCTCTTATACACATCTCCGAGCCCACGAGACC
+
CCCCBFCCCCCCGGGGGGGGGGGGHHHGGHHGHHHGGGGGHGGHGGGGFGGFHHHHHHHHHHHHHHHHHGGGGGHHGGGGGGFHHHHGHHHHHHFGFHGHHHHGGGFHHHHHHGGGGGGHHHHHFHHHGHHHHHFHGCGGGGHGGGGGGC
@M02034:409:000000000-BFKT7:1:2103:3430:18430 1:N:0:26
AAAGTCGAGGTGCCTAAAGTGGCAACCCAGACTCCTCATGCTGTTGGTGGTGTAGAGCTTCCTGTAGCCGCATGGCGTTCGTACTTAAATATGGAACTAACCATTCCAATTTTCGCTGTCTCTTATACACATCTCCGGGCCCACGAGAC
+
BBCCBFCACCCCGGGGGGGGGGGHHHHGGGHGHHHGHHHHFHHGGHHEAEEFABGFF5FE5FGGGEGDFEGCFEE1>BECE>2FFFHGDGGDGF33BFHH3B3BFFGFHFEHGFEAGGEGDHFEBD?GGGBHHHGBC/B@C/DGGGCD<
@M02034:409:000000000-BFKT7:1:2103:3089:18434 1:N:0:26
AAAGTCGAGGTGCCTAAAGTGGCAACCCAGACTGAGAATGATGTTGGTGGTGTAGAGCTTCCTGTAGCCGCATGGCGTTCGTACTTAAATATGGAACTAACCATTCCAATTTTCGCTGTCTCTTATACACATCTCCGAGCCCACGAGACC
+
BBCCCFBCCCBBGGGFGGGGGGGGHHHGGHHGHFGFG5GA3GHHHHFGGGGGHHHFHHHHGHHHHHHHHGGGGGHHGGGGGGHHHHHHHHGHHHFGHHHGHHFHHHGGHHHHHHGGGGGEHFHHHHHHHHHHHHHHGCFC@FHGGGGGGC
@M02034:409:000000000-BFKT7:1:2103:7731:18435 1:N:0:26
AAAGTCGAGGTGCCTAAAGTGGCAACCCAGACTTATATTAGTGTTGGTGGTGTAGAGCTTCCTGTAGCCGCATGGCGTTCGTACTTAAATATGGAACTAACCATTCCAATTTTCGCTGTCTCTTATACACATCTCCGAGCCCACGAGACC
+
BABBABAABBABGGGGGGGGGGGHHGGGGEFFHHHHHHGHHHHHHHHFFGEFGFGGHHHHHHHHHGHHHGCCEGHHGGGGGGHHHHHHHHGHHHFGEHHHHFHGHFHHHHHHHHGGGGGGHGHHHHHB4FFHHHHHF@GGGEHFCCGGGF
@M02034:409:000000000-BFKT7:1:2103:7617:18446 1:N:0:26
AAAGTCGAGGTGCCTAAAGTGGCAACCCAGACTGCGCGCGTGTTGGTGGTGTAGAGCTTCCTGTAGCCGCATGGCGTTCGTACTTAAATATGGAACTAACCATTCCAATTTTCGCTGTCTCTTATACACATCTCCGAGCCCACGAGACCG
+
BBBBBFBBDBABGGGDGGGFGGGHHHHGGHHGCHHEEGGGEEGGHHAFGEFGHGFGHFHHHGHGHHHDEEEEEGBEEGGGGGGGHHHHFFHHHGGBGGFFFFGHH4F4FFHHHGAGGEHHHHHHFDGGFEHHHFHD/CFGEFF@?DFGGG
@M02034:409:000000000-BFKT7:1:2103:24606:18449 1:N:0:26
AAAGTCGAGGTGCCTAAAGTGGCAACCCAGACTGATCGGAGTGTTGGTGGTGTAGAGCTTCCTGTAGCCGCATGGCGTTCGTACTTAAATATGGAACTAACCATTCCAATTTTCGCTGTCTCTTATACACATCTCCGAGCCCACGAGACC
+
BBBBBFBBBBABGGGEGGGGGFGHHHHGGHHGHGGHHGGGGGHHGHHGGGEFGFHHGHHHHGHHHHHHHGGGGGHHGGGGGEFHHHHHHHHHHHHHHHHGHFHHHHHGHHHHHHGGGGGHHHHHHFGHHHHHHHHBFBFGGFGFGGGGGE
@M02034:409:000000000-BFKT7:1:2103:9593:18450 1:N:0:26
AAAGTCGAGGTGCCTAAAGTGGCAACCCAGACTAAGATGAGGGTTGGTGGTGTAGAGCTTCCTGTAGCCGCATGGCGTTCGTACTTAAATATGGAACTAACCATTCCAATTTTCGCTGTCTCTTATACACATCTCCGAGCCCACGAGACC
+
CCCCCFCCCCBBGGGGGGGGGGGHHHHGGHHGHHHHHHHHHHGGHGGEFGFFGHHGHHHHHHHHGHHHHGGGGGHHGGGGGGHHHHHHHHHHHHGHGHHHHHHHHHHHHHHHHFGGGGFFHHHHHHFHHHHHGHHGGBCCGGHGGGGGGE
@M02034:409:000000000-BFKT7:1:2103:14346:18451 1:N:0:26
AAAGTCGAGGTGCCTAAAGTGGCAACCCAGACTAGGGCTGATGTTGGTGGTGTTG
+
BCCCCFCCCCABGGGFGGGFGGGHHHHGGHHGH333B2B2B3DF55BEE1E111B
@M02034:409:000000000-BFKT7:1:2103:24614:18466 1:N:0:26
AAAGTCGAGGTGCCTAAAGTGGCAACCCAGACTGATCGGAGTGTTGGTGGTGTAGAGCTTCCTGTAGCCGCATGGCGTTCGTACTTAAATATGGAACTAACCATTCCAATTTTCGCTGTCTCTTATACACATCTCCGAGCCCACGAGACC
+
CCCCCFCCCCAAGGGGGFFFGGGHHHHGGHHGHHHGHGGGGEHHHHHGFGAFFGHGHHGHHHHHHHHHHGGGGGHHFEGFEFHHHHHHHHHHHHHHFHHHHHHGHHGGHHHHHHGGGGGHFFHHHHHHHHFGHH3GE@?BDGHGGCGGDC
@M02034:409:000000000-BFKT7:1:2103:17680:18474 1:N:0:26
AAAGTCGAGGTGCCTAAAGTGGCAACCCAGACTAAGAAGAATGTTGGTGGTGTAGAGCTTCCTGTAGCCGCATGGCGTTCGTACTTAAATATGGAACTAACCATTCCAATTTTCGCTGTCTCTTATACCATCTCCGAGCCCACGAGACCG
+
BCCCBFBBBCABGGGGGGGGGGGHHHHGGHHGHHHGHHHGGGHHHHGEAEEFFFHFGHHHHHHHGGHFHGGEGGHHGGGGGGHHHHHHHHHHFHDFHFHHHHFGHHFFFGHGHFEDGEFHHHGHFGFFGBBGHHFGCCGCGHGGGGGGAC
@M02034:409:000000000-BFKT7:1:2103:15757:18474 1:N:0:26
AAAGTCGAGGTGCCTAAAGTGGCAACCCAGACTAAGAAGCAGGTTGGTGGTGTAGAGCTTCCTGTAGCCGCATGGCGTTCGTACTTAAATATGGAACTAACCATTCCAATTTTCGCTGTCTCTTATACACATCTCCGAGCCCACGAGACC
+
BBBBBFBBBBBBGGGGGGGFGGGGHHFGGHHGHHGHHHHHHHHHHHGEFEEFGFGFHHHHHHHHHHHHHGGGEGHHGEGGGEFHHHHGHHHHHHFGHHHFHHHGHHFGHHHHHHEGGGFFHHHHHHHGFGGHHHHHG@CCGGHGGGGGGF
@M02034:409:000000000-BFKT7:1:2103:13447:18475 1:N:0:26
AAAGTCGAGGTGCCTAAAGTGGCAACCCAGACTTGGTGTGCGGTTGGTGGTGTAGAGCTTCTGTAGCCGCATGGCGTTCGTACTTAAATATGGAACTAACCATTCCAATTTTCGCTGTCTCTTATACACATCTCCGAGCCCACGAGACCG
+
BBBBBFBABBBBGGGGGGGGGGGHHHHGGHHGHHGCBFGGHGGGGGGAEDGEEFGBAFFHFGGHHHHDE@>EEFHGGGGGGHFHGHHHHBHGHHFBGFGHADFHHE?FFHHHHG?EGBHHHHH3GBGFG2GHHHHGCFGGGHGGGGGDED
@M02034:409:000000000-BFKT7:1:2103:15043:18482 1:N:0:26
AAAGTCGAGGTGCCTAAAGTGGCAACCCAGACTGGTTAGGGGAATGGTGGTGTAGTGCTTCCTGTAGCCGCATGGCGTTCGTACTTACATATGGATCTAACCATTCCAGTTTTCGCTGTCTCTTAT
+
BBBBA@ABB@AAGGGGGGFFEGEHFHHGEHCFHH2F3D2FF222BF355AEEA3D53ABF5BBAA555BAE0B?B1@>/?EE2??@G334FFE333@BGF3BEFF4F44BBFD4>/E/?B??FFDE
@M02034:409:000000000-BFKT7:1:2103:13462:18486 1:N:0:26
AAAGTCGAGGTGCCTAAAGTGGCAACCCAGACTTGT
+
A?AAAFAA32>4EGGGBDABDGGFHHGEGHGFHDG5
@M02034:409:000000000-BFKT7:1:2103:23007:18487 1:N:0:26
AAAGTCGAGGTGCCTAAAGTGGCAACCCAGACTAGGAGTATTGTTGGTGGTGTAGAGCTTCCTGTAGCCGCATGGCGTTCGTACTTAAATATGGAACTAACCATTCCAATTTTCGCTGTCTCTTATACACATCTCCGAGCCCACGAGACC
+
CCCCCFCCCCBCGGGGGGGGGGGHGHHGGHHGHHGHGHHHHHHHHHHGFDFFFDGFHGHHHHHHHGHFHEGCGGHAFEGGGFFHHHHHHHHHHH3DFGHH3F3GGFFFHGHHH4EGGGFGFHGGFGHHFHHHHHHFF@FCGGHGFGGGGG
@M02034:409:000000000-BFKT7:1:2103:15059:18488 1:N:0:26
AAAGTCGAGGTGCCTAAAGTGGCAACCCAGACTGGTTAGGGGGTTGGTGGTGTAGAGCTTCCTGTAGCCGCATGGCGTTCGTACTTAAATATGGAACTAACCATTCCAATTTTCGCTGTCTCTTATACACATCTCCGAGCCCACGAGACC
+
CCBCBFCBCCBBGGG5FGGGGGGHHHHGGHHGHHHHHHHHHGGGGGGGFGEFGGHGHHHHHHHHGHHFGFGGGGHGGGGGGFFHHHHHHHHHHHBFFHHHGGFHGHHGHHHHHHGGGGAGHHGHFHHHGHHHGHGEC@CCGGHGGGGGGE
@M02034:409:000000000-BFKT7:1:2103:24200:18489 1:N:0:26
AAAGTCGAGGTGCCTAAAGTGGCAACCCAGACTAAGAAGTCGGTTGGTGGTGTAGAGCTTCCTGTAGCCGCATGGCGTTCGTACTTAAATATGGAACTAACCATTCCAATTTTCGCTGTCTCTTATACACATCTCCGAGCCCACGAGAC
+
CCBBBFBCBCABFGGGGGGGGGGHHHHGGHHGHHGHHGHFFGGGGGGFFEEFAEGFGGFHHHHHHHGFFFGCGGF1FE@FFEFHHHHFHHHHGH3EHHHGCE?GDGGDFHHHGFEGGGEGHHHHGHGBFGBBGGHHGCCGG/CE@@DDF
@M02034:409:000000000-BFKT7:1:2103:14270:18497 1:N:0:26
AAAGTCGAGGTGCCTAAAGTGGCAACCCAGACTGCGACGCGTGTTGGTGGTGTAGAGCTTCCTGTAGCCGCATGGCGTTCGTACTTAAATATGGAACTAACCATTCCAATTTTCGCTGTCTCTTATACACATCTCCGAGCCCACGAGACC
+
BCCCBFCCCCBCGGGGGGGGGGGHGHHGGHHGHHHFEGGGGGGGHHHEFGEFFGHGHHHHHHHHHHHFHGGGGGHHGGGGGGHHHHHHHHGHHHHHHHHGHGGHHHHHHHHHHHGGGGGHHHHHGHHHGHHHHHHHG@DGGGHGGGCGGA
@M02034:409:000000000-BFKT7:1:2103:26546:18502 1:N:0:26
AAAGTCGAGGTGCCTAAAGTGGCAACCCAGACTTGTCCGCCGGTTGGTGGTGTAGAGCTTCCTGTAGCCGCATGGCGTTCGTACTTAAATATGGAACTAACCATTCCAATTTTCGCTGTCTCTTATACACATCTCCGAGCCCACGAGACC
+
AAABAFBABBABGGGGGGFFGGGHHGHGGHHGHHGH3GF?EFGEEFGEFEEFGHHHHHHHHHHHGHHHHGGGGGHHGEGGGFHHHHHFHHEHHHGHHHHEGHHHFHHHHHHHHGFD/A?DHEEFDG22FFDC2>2@?/</>FFA@AFG?F
@M02034:409:000000000-BFKT7:1:2103:13800:18521 1:N:0:26
AAAGTCGAGGTGCCTAAAGTGGCAACCCAGACTGTGTCTTTTGTTGGTGGTGTAGAGCTTCCTGTAGCCGCATGGCGTTCGTACTTAAATATGGAACTAACCATTCCAATTTTCGCTGTCTCTTATACACATCTCCGAGCCCACGAGACC
+
CCCCCFCCCCBCGGGGGGGGGGGHHHGGGHHGHCGFBFGHHGHHHHHEFGGGEEGDGHHHHHHHHHHHGGGGGGHFFGGGGGGEHHHFHHHGHH3DGHHHHHHGGHHGHGHHHFFGGGFHGHHHGHGHHHHHHHHFFCGGGGHGGGGFD?
@M02034:409:000000000-BFKT7:1:2103:18412:18527 1:N:0:26
AAAGTCGAGGTGCCTCAAGTGGCAACCCAGACTACGAATAAGGTTGGTGGTGTAGAGCTTCCTGTAGCCGCATGGCGTTCGTACTTAAATATGGAACTAACCATTCCAATTTTCGCTGTCTCTTATACACATCTCCGAGCCCACGAGACC
+
AAAAAFBBBBBBGGG4FGGFGGGHCHHGGHHGGHHGEFGFHHHHHHGGFGEGHHHFHGHHHHHHHGHGHGGGGGHHGGGGGGEHHHHHEGGHHFGGHHHGHHGHHFHHFGHHHFEGGGGGHHHH3GDHGHFHHHEFG/DFGEFGG?GGGG
@M02034:409:000000000-BFKT7:1:2103:18432:18532 1:N:0:26
AAAGTCGAGGTGCCTAAAGTGGCAACCCAGACTACGAATAAGGTTGGTGGTGTAGAGCTTCCTGTAGCCGCATGGCGTTCGTACTTAAATATGGAACTAACCATTCCAATTTTCGCTGTCTCTTATACACATCTCCGAGCCCACGAGAC
+
AAAAAFB?D?>AGGGFEGGGGGFHHHHGGFCFHHHGGHHGAGHAGHGEFF1FHDBFGFHHHBGGHHHGGEEEGFHGE1EFEEHHHHHHHHGHHH3FCGFHHHHHBFFHHHHHHFG?EGDGF4BGGHG2FGBGCFGGD?@@DFHFGGCGD
@M02034:409:000000000-BFKT7:1:2103:7961:18532 1:N:0:26
AAAGTCGAGGTGCCTAAAGTGGCAACCCAGACTACTAAGCATGTTGGTGGTGTAGAGCTTCCTGTAGCCGCATGGCGTTCGTACTTAAATATGGAACTAACCATTCCAATTTTCGCTGTCTCTTATACACATCTCCGAGCCCACGAGACC
+
AABABFAABBAAGGGGGGGGGGGHHHGGEGFAGGGHE5GCHHGHHHEEGGEFGGHGFFHHHGHHHGHFHGGGGGHFEEGGGEFFGHGBHHBGHFFFGGHHHHFFHHHHHHHHHGGGGFEHHHHHFHHHGFHHHHHHGCGGGEHGGGGGGC
@M02034:409:000000000-BFKT7:1:2103:25217:18532 1:N:0:26
AAAGTCGAGGTGCCTAAAGTGGCAACCCAGACTCGTCTTCATGTTGGTGGTGTAGAGCTTCCTGTAGCCGCATGGCGTTCGTACTTAAATATGGAACTAACCATTCCAATTTTCGCTGTCTCTTATACAATCTCCGAGCCCACGAGACCG
+
BBABBFABBBAAGGGGGGGFGGGHHHHGGHGGFHGGEHGFHHHHHHHEFFEFHGFDGGHHHHHGGGHGHGG@EEHGFFGGFFFHGHGHHHGHHHFGHHFHHHGGHHGGHHHHHHGGGGGGHHGHHHHHEFFGGFGFCGGCGHFGFGGGEG
@M02034:409:000000000-BFKT7:1:2103:18528:18534 1:N:0:26
AAAGTCGAGGTGCCTAAAGTGGCAACCCAGACTCAGCAGCATGTTGGTGGTGTAGAGCTTCCTGTAGCCGCATGGCGTTCGTACTTAAATATGAAACTAACCATTCCAATTTTCGCTGTCTCTTATACACATCTCCGAGCCCACGAGACC
+
A??A>DBBBBAAGGGGGFBFGGGHGHHGGHHGHHHHGGHHGGHGHFFEAEAFCFHGHHHHBGHHGGFFHGGGGGHFEECGGGHHHFFFGHGHHHFHH3DBGGFFGFFFDFGHHBFGFDGB4FGH4GEGHEFHHHD2C/>BDE/FCFDDGC
@M02034:409:000000000-BFKT7:1:2103:3761:18538 1:N:0:26
AAAGTCGAGGTGCCTAAAGTGGCAACCCAGACTTGTGTTGATGTTGGTGGTGTAGAGCTTCCTGTAGCCGCATGGCGTTCGTACTTAAATATGGAACTAACCATTCCAATTTTCGCTGTCTCTTATACACATCTCCGAGCCCACGAGACC
+
AABBAFBBBBAAGGGGGGFBGGGFHHGGGGHGHGHHHGGHFHHGHHGGFGEFGHHHHHHHHHHHHHHGHGGGGGHHGGGGFGHHHHGGFHFGFH33FGGHHHHHGHGHHHGHHFGGEGEGHFHHHHHFGCGHHHGFEB/@GGHGGGCCFE
@M02034:409:000000000-BFKT7:1:2103:26147:18538 1:N:0:26
AAAGTCGAGGTGCCTAAAGTGGCAACCCAGACTAAGAAGGAGGTTTGGTGGTGTAGAGCTTCCTGTAGCCGCATGGCGTTCGTACTTAAATATG
+
AAA3ADABDBBBGGGGGGGGGFFHHHHGF2GGHGF3DFFH222AGH2F2A1AABA5FGHGHHHHHFD553EECG?1A/>EC?EHHGG4FGHBFH
@M02034:409:000000000-BFKT7:1:2103:18397:18539 1:N:0:26
AAAGTCGAGGTGCCTAAAGTGGCAACCCAGACTAATAAGATGGTTGGTGGTGTAGAGCTTCCTGTAGCCGCATGGCGTTCGTACTTAAATATGGAACTAACCATTCCAATTTTCGCTGTCTCTTATACACATCTCCGAGCCCACGAGACC
+
BBBBAFBADBAAGGGGCFGGGGGHHHHGGHHFHHFGGHHFBGGGGGGAFEEFFDHFGGHHGHHHHHGFFEGCFGHFFEEGGFFHGHHHGGFHHH33GGGHFGEGHGFGHHHHHFCGGGGGHGGHGHG33FFHFGDGE<BCCGGGGGGGFC
@M02034:409:000000000-BFKT7:1:2103:15090:18544 1:N:0:26
AAAGTCGAGGTGCCTAAAGTGGCAACCCAGACTGATTTTTTTGTTGGTGGTGTAGAGCTTCCTGTAGCCGCATGGCGTTCGTACTTAAATATGGAACTAACCATTCCAATTTTCGCTGTCTCTTATACACATCTCCGAGCCCACGAGACC
+
BBB@AFAB?@AAGGGGGGGGGGGGHHHGGHEFHHHHHHHHGGGHGFAEFFAFCGHHHHHHHHHHHBGHHGGGGGHHGGGGGGBHHHGFHHFHHGFGFGGHHHFFHHHHHGHHHBGCDGGGHGHHBGGHFHHHHHGHGDGCDEAFC/@AEE
@M02034:409:000000000-BFKT7:1:2103:3003:18547 1:N:0:26
AAAGTCGAGGTGCCTAAAGTGGCAACCCAGACTAAGACGAGTGTTGGTGGTGTAGAGCTTCCTGTAGCCGCATGGCGTTCGTACTTAAATATGGAACTAACCATTCCAATTTTCGCTGTCTCTTATACACATCTCCGAGCCCACGAGACC
+
A?BB>DAA3A2>GEGFBBAFFFAGHHHEFHEFGHHHFHEAEFHHHHHEFDEFGGHHHGHFHHHGGGGFBAEEEEHHEEEGEGHHHHGFHHBEGF3B3BFF3FEGBGEHHHHHHGEEEG/?G??G1FBDB?1BBFDGADCCB/?<CGGGAC
@M02034:409:000000000-BFKT7:1:2103:3024:18549 1:N:0:26
AAAGTCGAGGTGCCTAAAGTGGCAACCCAGACTAAGACGGGTGTTG
+
ABCCBFBBBBABGGGGGGGGGGGHHDHGGHHGH3GHH322AEEG1F
@M02034:409:000000000-BFKT7:1:2103:13676:18550 1:N:0:26
AAAGTCGAGGTGCCTAAAGTGGCAACCCAGACTTGGTCTGATGTTGGTGGTGTAGAGCTTCCTGTAGCCGCATGGCGTTCGTACTTAAATATGGAACTAACCATTCCAATTTTCGCTGTCTCTTATACACATCTCCGAGCCCACGAGACC
+
BBCCAFBABBBBGGGGGGGGGGGHHHHGGHHGHHHHFHHHGGHHHHHGGGFFGHHHHHHHHHHGGFHGHGGGGGHHGGGGGFGHHHHGHHHHHHGGFHHGHFFGHGFHHHHHHHGGGGGGHHHHGHHHHHHHFGFFE<BDGGGGGGGGGE
@M02034:409:000000000-BFKT7:1:2103:8678:18551 1:N:0:26
AAAGTCGAGGTGCCTAAAGTGGCAACCCAGACTACGCCTGGGGTTGGTGGTGTAGAGCTTCCTGTAGCCGCATGGCGTTCGTACTTAAATATGGAACTAACCATTCCAATTTTCGCTGTCTCTTATACACATCTCC
+
A>AAADAAD1>>FGGFG1BBGGFHHHHGGCFFHHBEGGGCCAEEEA/B/EFA/AG2DGF11BA1BBD21EE/EE00E>EFCEBGGF@FHHH2DG11GFH11F1F>>F2GG1FF2/EECA1>BFGBFGB21FCGHFD
@M02034:409:000000000-BFKT7:1:2103:18527:18551 1:N:0:26
AAAGTCGAGGTGCCTAAAGTGGCAACCCAGACTCAGCAGCATGTTGGTGGTGTAGAGCTTCCTGTAGCCGCATGGCGTTCGTACTTAAATATGAAACTAACCATTCCAATTTTCGCTGTCTCTTATACACATCTCCGAGCCCACGAGACC
+
BBCCBFCCCBABGGGGGGGGGGGHHHHGGHHGHHHHGHHHHHHHGHHEFGEFAFGFHHHHHHHHHHHHHFGGGGHFGGGGGFHHHHHGHHGHHDDFGHFFFHGGHHFHGHHHGGGGGGGGHEHHHHHHFHBHFGFHFDGDGGHGGGGGGA
@M02034:409:000000000-BFKT7:1:2103:18508:18552 1:N:0:26
AAAGTCGAGGTGCCTAAAGTGGCAACCCAGACTCAGCAGCATGTTGGTGGTGTAGAGCTTTCTGTAGCCGCATGGCGTTCGTACTTAAATATGAAACTAACCATTCCAATTTTCGCTGTCTCTTATACACATCTCCGAGCCCACGAGACC
+
BABBBDAAD?AAGGGGGGGGFGGHHHGGFEHGCHHFHGHHHGHHHEGGFEGEHHGGHHHH5BHHHHFHHGGEFGHGGEGGGGHGHHHF3FBEGFFGGH3BGFHHHHHHHHHHHGCFGEEHHFGHDGFHHF22BFD2C/<C@F/F??D//<
@M02034:409:000000000-BFKT7:1:2103:26155:18554 1:N:0:26
AAAGTCGAGGTGCCTAAAGTGGCAACCCAGACTAAGAAGGAGGTTTGGTGGTGTAGAGCTTCCTGTAGCCGCATGGCGTTCGTACTTAAATATGGAACTAACCATTCCAATTTTCGCTGTCTCTTATACACATCTCCGAGCCCACGAGAC
+
BBBBBFBBBBBBGGGGFGGGGGGHHHHGGHHGCGHHHHHHAGGGHHGGGGGGGHFGFHHHHHHHHGHHHGEEEFGHFEGGFEBGHHHHHFHHHHHDGHHHHHHHHHHHHFGHHHEE?EGGFHHHHDGHFDHHHBGFDDDGGCGHG??DGA
@M02034:409:000000000-BFKT7:1:2103:23964:18555 1:N:0:26
AAAGTCGAGGTGCCTAAAGTGGCAACCCAGACTCGGAGTTATGTTGGTGGTGTAGAGCTTCCTGTAGCCGCATGGCGTTCGTACTTAAATATGGAACTAACCATTCCAATTTTCGCTGTCTCTTATACACATCTCCGAGCCCACGAGACC
+
ABBBBFBBBBABGGGGGGGGGGGHHHHGGHHGHHGGGGGHHHHHHHHEFGEFGHHHHHHHHHHHHHHHHGGGGGHHGEGGGGGHHHHHHHHHHHDGHHHHHHHHHHHHHHHHHHGGGGFHHGHHHHHHHHGHHHGHGCGGGGHGGGGGGF
@M02034:409:000000000-BFKT7:1:2103:15107:18556 1:N:0:26
AAAGTCGAGGTGCCTAAAGTGGCAACCCAGACTGATTTTTTTG
+
AAAA>DAA3AA44FFFFDGGFBFBFBFEFHDFCG355D55AE?
@M02034:409:000000000-BFKT7:1:2103:12647:18568 1:N:0:26
AAAGTCGAGGTGCCTAAAGTGGCAACCCAGACTAAT
+
CCCCCFBBBCABGGGGGGGGGGGHHHHGGHHGH335
@M02034:409:000000000-BFKT7:1:2103:23293:18568 1:N:0:26
AAAGTCGAGGTGCCTAAAGTGGCAACCCAGACTCCTAAGCATGTTGGTGGTGTAGAGCTTCCTGTAGCCGCATGGCGTTCGTACTTAAATATGGAACTAACCATTCCAATTTTCGCTGTCTCTTATACACATCTCCGAGCCCACGAGACC
+
CCCCCFCCCCCBGGGGGGGGGGGHHHHGGHHGGHHHHHHHHHHHHHHGFFEFHHHHHHHHHHHHGHHHHGGGGGHHGGGGGGHHHHFHHHHHHGGFHHGGHHHHHHHHHHHHHHGEGGGHHHHHHHHHHFFHHHFHGDCCGGHGGGGGGE
@M02034:409:000000000-BFKT7:1:2103:8881:18574 1:N:0:26
AAAGTCGAGGTGCCTAAAGTGGCAACCCAGACTCATAAGACGGTTG
+
CCCCCFABCCCBGGGGGGGGGGGHHHHGGHGGHHHH55B5A2EF2E
@M02034:409:000000000-BFKT7:1:2103:20127:18579 1:N:0:26
AAAGTCGAGGTGCCTAAAGTGGCAACCCAGACTTTGGGTTGGGTTGGTGGTGTAGAGCTTCCTGTAGCCGCATGGCGTTCGTACTTAAATATGGAACTAACCATTCCAATTTTCGCTGTCTCTTATACACATCTCCGAGCCCACGAGACC
+
CCCCCFCBCCAAGGGGGGGGGGGHHHHGGHHGHHHHHGEGEGGGGGGFFGFFHHHGHHHHHHHHHHHHHGGGGGHHGGGGGGGHHHHHHHHHHHHHHHHHHHHHHHHHHHHHHHGGGGGHHGHGHHHHHHHHGHHFGBGFGGHGGGGGGF
@M02034:409:000000000-BFKT7:1:2103:18500:18580 1:N:0:26
AAAGTCGAGGTGCCTAAAGTGGCAACCCAGACTCGTGTTGGTGTTGGTGGTGTAGAGCTTCCTGTAGCCGCATGGCGTTCGTACTTAAATATGGAACTAACCATTCCAATTTTCGCTGTCTCTTATACACATCTCCGAGCCCACGAGACC
+
BBBBAFAABBABGGGGGEGFGGGHHHHGGHHGHHGGGGGHHFFGGHHEFFEFGFGGHHHHHHHHHHHHHEGGGGHGGEEGGGGHHHHFHHGHHHGFGHGHHHFHHHFHHHHHHGGGGGGBGFHHHHGGFHBHFHHHG?CCGGHGCDFGGA
@M02034:409:000000000-BFKT7:1:2103:17870:18581 1:N:0:26
AAAGTCGAGGTGCCTAAAGTGGCAACCCAGACTACGACTAATGTTGGTGGTGTAGAGCTTCCTGTAGCCGCATGGCGTTCGTACTTAAATATGGAACTAACCATTCCAATTTTCGCTGTCTCTTATACACATCTCCGAGCCCACGAGACC
+
ABBB>FAADA2ACFGGGGGGGGGFHHFEFEHGHHHABEEEHHBDGHFABEAFGFFGGGHGHBFDBFFFDEEEEEFHGFEFGGHHFFGFHHHHGGFGHHFHH0BBGFHHHHHHHGGGGEEFGFFHFHHBFH?GHHFFE/BCBFGFCDGFGA
@M02034:409:000000000-BFKT7:1:2103:15816:18585 1:N:0:26
AAAGTCGAGGTGCCTAAAGTGGCAACCCAGACTAGGGAGAAGGTTGGTGGTGTAGAGCTTCCTGTAGCCGCATGGCGTTCGTACTTAAATATGGAACTAACCATTCCAATTTTCGCTGTCTCTTATACACATCTCCGAGCCCACGAGACC
+
CCCCCFCCCCABGGGFGGGGGGGHHHHGGHHGHHHHCGFEHHHHHHGFFGEFGGHHHHHHHHHHGHHHHFGGGGHGFGGGGFGGHHHHHHHHHHFHHHHGHHHHGHGHHHHHHHGGGGGGHHHHHHHFFHHHHHFFE@FFGGHGGGGGGF
@M02034:409:000000000-BFKT7:1:2103:17852:18594 1:N:0:26
AAAGTCGAGGTGCCTAAAGTGGCAACCCAGACTACGACTAATGTTGGTGGTGTAGAGCTTCCTGTAGCCGCATGGCGTTCGTACTTAAATATGGAACTAACCATTCCAATTTTCGCTGTCTCTTATACACATCTCCGAGCC
+
BBBABFAB?DAAFGGGGGGGGGGFHEGEGDDFHGHGCEAEFGFHHFEEF?EFG3A555BFGFHFHHFFFEE0>EHHGEFGGEFFEGHBGGFHHF3FGFFHHFFFFFHBBF3GH4EEFEEFDBFFB?3BFGHBGGHDB<//C
@M02034:409:000000000-BFKT7:1:2103:15624:18598 1:N:0:26
AAAGTCGAGGTGCCTAAAGTGGCAACCCAGACTAATTAGCCTGTTGGTGGTGTAGAGCTTCCTGTAGCCGCATGGCGTTCGTACTTAAATATGGAACTAACCATTCCAATTTTCGCTGTCTCTTATACACATCTCCGAGCCCACGAGACC
+
CCCBCFCCCCBCGGGGGGGGGGGHHHHGGHHGHGHHHHHHHHHHHHHGGGFFHHHHHHHHHHHHHHHGHGGGGGHHGGGGGGGHHHHHHHGHHHGHHHHHHHGHHHHHHHHHHHGGGGGHHHHHGHHHHHHHHHHHG?DFGGHGGCGFGF
@M02034:409:000000000-BFKT7:1:2103:2599:18598 1:N:0:26
AAAGTCGAGGTGCCTACAGTGGCAACCCAGACTGTAGGTGGGTTGG
+
A?AAAD11>@AABGGA1FGFGGFHFHHGGGAFHCGFGFBF/A/B/E
@M02034:409:000000000-BFKT7:1:2103:9587:18599 1:N:0:26
AAAGTCGAGGTGCCTAAAGTGGCAACCCAGACTGGTAGGGGGGTTGGTGGTGTAGAGCTTCCTGTAGCCGCATGGCGTTCGTACTTAAATATGGAACTAACCATTCCAATTTTCGCTGTCTCTTATACACATCTCCGAGCCCACGAGACC
+
BBBBBFBADBAAGGFFFGGDGGGHHGFEFF2EAGG5AFF2EECECCCAFDCFGFG>?FGGG1GGHFHFGGGCFGHFDCGGD.<GGHF0GFDHFGBDFHGFCFGGHHGHGGHHHGDFGGGGGGGGFGFGBBGFFGFFG?B@GEEFBBBFFA
@M02034:409:000000000-BFKT7:1:2103:11562:18600 1:N:0:26
AAAGTCGAGGTGCCTAAAGTGGCAACCCAGACTAATAATCATGTTGGTGGTGTAGAGCTTCCTGTAGCCGCATGGCGTTCGTACTTAAATATGGAACTAACCATTCCAATTTTCGCTGTCTCTTATACACATCTCCGAGCCCACGAGACC
+
CCCCCFCCCCBCGGGGFGGGGGGHHHHGGHHGHHHHHHHHHHHHHHHEFGEFHHHHHHHHHHHHHHHHHGGGGGHHGGGGGGGHHHHFHHGHHHHHHHGFHHHHHHGHHHHHHHGGGGGHHHHHHHHHFGHHHHHHG?FGGGHGGGGGGF
@M02034:409:000000000-BFKT7:1:2103:7262:18600 1:N:0:26
AAAGTCGAGGTGCCTAAAGTGGCAACCCAGACTCCTCTTCATGTTGGTGGTGTAGAGCTTCCTGTAGCCGCATGGCGTTCGTACTTAAATATGGAACTAACCATTCCAATTTTCGCTGTCTCTTATACACATCTCCGAGCCCACGAGAC
+
B@BBBFBBBB>>FBGGGBFFFGFFHFFGEFGCGHCFBHFHHHFFGHHEFD2BBGHGGHHHHHHHHHGGHFAFGEHGGFGFEEGGCGHHGHGHFHDBEEDGHAFB3BFHHHHHGGFGGGFHHFGHHHFHFGGG2F32C@//CGGFGCG?A
@M02034:409:000000000-BFKT7:1:2103:8267:18600 1:N:0:26
AAAGTCGAGGTGCCTAAAGTGGCAACCCAGACTAAGAAGAAGGTTGGTGGTGTAGAGCTTCCTGTAGCCGCATGGCGTTCGTACTTAAATATGGAACTAACCATTCCAATTTTCGCTGTCTCTTATACACATCTCCGAGCCCACGAGACC
+
AAAB>FBBBD>AGGGFGGGBFGGHGGHGDHGEHHHGHHHHHGFBFGGEGG1FAFFGHFEFHFFGGFGGHGGGGGHGGEGGFEFEHGHHGHGGHEGBFHFEF0GHHHFFGHHHHFGGGDEFEDGHGHHFBBDHGGF1C@CBDGGF?CCDA<
@M02034:409:000000000-BFKT7:1:2103:2578:18604 1:N:0:26
AAAGTCGAGGTGCCTAAAGTGGCAACCCAGACTGTGGGTGCGGTGGTGG
+
CCDDDFDCCCCCGGGGGGGGGGGHHHHGGHHGHH352ABA2A2B0E11A
@M02034:409:000000000-BFKT7:1:2103:16329:18610 1:N:0:26
AAAGTCGAGGTGCCTAAAGTGGCAACCCAGACTCATAGGAGTGTTGGGGGTGCAGAGCTTGCTGTAGGCGCATGGCGT
+
AAABAFBBBDAAGFGGFFFGGGGHFDHGGHGGHF3FDGB332BDDFA220AAE3FA13BE3FGFE5D33EE/BAF1/?
@M02034:409:000000000-BFKT7:1:2103:8256:18614 1:N:0:26
AAAGTCGAGGTGCCTAAAGTGGCAACCCAGACTAAGAAGAAGGTTGGTGGTGTAGAGCTTCCTGTAGCCGCATGGCGTTCGTACTTAAATATGGAACTAACCATTCCAATTTTCGCTGTCTCTTATACACATCTCCGAGCCCACGAGACC
+
CCCCCFCCCDBBGGGGGGGGGGGHHHHGGHHFHHHHHHHHHHHHHHGGGGGGGHHHHHHHFHHHHHHHHGGGGGHGGGGGFFHHHHHGHHHHHHGFGHHGGHFHHHHHHHHHHHGGGGGHHGHHHHGHFGGHHHFHF@GCGGHGGGGGGF
@M02034:409:000000000-BFKT7:1:2103:11028:18615 1:N:0:26
AAAGTCGAGGTGCCTAAAGTGGCAACCCAGACTCCGACTCCGGTTGGTGGTGTAGAGCTTCCTGTAGCCGCATGGCGTTCGTACTTAAATATGGAACTAACCATTCCAATTTTCGCTGTCTCTTATACACATCTCCGAGCCCACGAGACC
+
CCCBCFBCCBAAGGGGGGGGGGGHHHHGGHHGHHHGGGGGHGGGGGGEFGEFFFHGGGHHHHHHHHHHHGGGGGHHGGGGGFEHHHGHGHHHHHBGHHHHHHHHHHGHHHHHHHGGGGGHHHHHGHHGHHHHHHHHGCGGFGHGGGGG?<
@M02034:409:000000000-BFKT7:1:2103:16346:18617 1:N:0:26
AAAGTCGAGGTGCCTAAAGTGGCAACCCAGACTCATAGGAAGGTTGGTGGTGCAGAGCTTCCTGTAGCCGCATGGCGTTCGTACTTAAATATGGAACTAACCATTCCAATTTTCGCTGTCTCTTATACACATCTCCGAGCCCACGAGACC
+
BBCCAFBBCCAAGGGGGGGFGGGHHHHGGHHGHHHHHHHHGHGGFHGEFGEFGHGEGHHHHHHHHHHHHGGGGGHGFFGGFFGHFHHGHHHHHHHFHHGFHFHGHFFFHHHHHFGGGGGHHGHHHGGHFCFHFHFHFCCCGEGGGGGGGF
@M02034:409:000000000-BFKT7:1:2103:24060:18621 1:N:0:26
AAAGTCGAGGTGCCTAAAGTGGCAACCCAGACTAAGCCTCCTGTTGGTGGTGTAGAGCTTCCTGTAGCCGCATGGCGTTCGTACTTAAATATGGAACTAACCATTCCAATTTTCGCTGTCTCTTATACACATCTCCGAGCCCACGAGACC
+
BBAABFBBDBAAGFGGGGGGGDFFHHHGGHHFHHHHHHGFGHFGGFHEFEABFGGFHGHHHHHEGGGEHGCGFGHHGGGGGFFEFHGFHHGHHHFHFGFFHFHHHHHGHHHHHHGDGDEHFHHHHHHHHHFHHHFFE/CFGGGECGGGGE
@M02034:409:000000000-BFKT7:1:2103:11868:18629 1:N:0:26
AAAGTCGAGGTGCCTAAAGTGGCAACCCAGACTTTGCTTCGGGTCGGTGGTGTAGAGCTTCCTGTAGCCGCATGGCGTTCGTACTTAAATATGGAACTAACCATTCCAATTTTCGCTGTCTCTTATACACATCTCCGAGCCCACGAGACC
+
BBBBBFBABBBBGGGGGGGG5GGHHHHGGGHGHH5DG5FGEEGHAEGEAEEFFGHFFGHHFHHHFFFFHFGGGGHEGGGGGGHHHHHHHHHHHG3?GHHFEGDGHFHGGHHHHFGGGGGHHHGGHHHHFFHHHHHHE>DFCFHGGGGGGE
@M02034:409:000000000-BFKT7:1:2103:8014:18634 1:N:0:26
AAAGTCGAGGTGCCTAAAGTGGCAACCCAGACTAAGCCTAAGGTTGGTGGTGTAGAGCTTCCTGTAGCCGCATGGCGTTCGTACTTAAATATGGAACTAACCATTCCAATTTTCGCTGTCTCTTATACACATCTCCGAGCCCACGAGACC
+
BABCBFBCCCBCGGGGGGGGGGGHHHHGGHHGHHHHCHHHCGHGGHGEFGEFHGHHHGGHHHHHHHHHHGGGGGHHGGGGGGHHHHFFHHHHHHFFGHGHGHHGHHHHHHGHHHFGGGFFHHHHHHHHFFHHHHFHGBDCGGHGGGGGFA
@M02034:409:000000000-BFKT7:1:2103:13684:18660 1:N:0:26
AAAGTCGAGGTGCCTAAAGTGGCAACCCAGACTCCGCCTCATGTTGGTGGTGTAGAGCTTCCTGTAGCCGCATGGCGTTCGTACTTAAATATGGAACTAACCATTCCAATTTTCGCTGTCTCTTATACACATCTCCGAGCCCACGAGACC
+
CCCCCFCCCCABGGGGGGGGGGGHHHHGGHHGHHHGGGGGHHHHHHHEFGEFGHHHHHHHHHHHHHHHHGGGGGHHGGGGGGGHHHHFHHGHHHFFHGHHHHHHHHHGHHHHHHGGGGGGHHHHGHHHGHHHHHHHGGCDFGHGGFGGGF
@M02034:409:000000000-BFKT7:1:2103:21290:18664 1:N:0:26
AAAGTCGAGGTGCCTAAAGTGGCAACCCAGACTGCTTAGCGTGTTGGTGGTGTAGAGCTTCCTGTAGCCGCATGGCGTTCGTACTTAAATATGGAACTAACCATTCCAATTTTCGCTGTCTCTTATACACATCTCCGAGCCCACGAGACC
+
CCCCCFBBCCCBGGGGGGGGGGGHHHHGGHHGHHHHHHHHGGGGHHHEEGEFGHHHHHHHGGHHHHHGHGGGGGHHGGGGGEGHHHHHHHHGHHGFFHGGHHHHHHHHHHHHHHGGGFGHHHHHGHHHGHFHFGGFDCGGGGHGGGGGGF
@M02034:409:000000000-BFKT7:1:2103:18647:18665 1:N:0:26
AAAGTCGAGGTGCCTAAAGTGGCAACCCAGACTGTGTGGGGGTTGGTGGTGTAG
+
BCCCBFCCCCBCGGGGGGGGGGGHHHHGGHHFHFFG52B2AE0EEG1B1A113@
@M02034:409:000000000-BFKT7:1:2103:26286:18668 1:N:0:26
AAAGTCGCGGTGCCTAAAGTGGCAACCCAGACTAAGACGGATGTTGGTGGTGTAGAGCTTCCTGTAGCCGCATGGCGTTCGTACTTAAATATGGAACTAACCATTCCAATTTTCGCTGTCTCTTATACACATCTCCGAGCCCACGAGA
+
A3>AADA3>@22EFGCCFFFGFDHHHHGGGCBGD3GBGA22BEBFGGEEEEFAFGFHGEFDEGGGFGFFEE>EFH1EE?FE1GAGGFFFD4FGB3F3BB330BBFEBGBFDGFHGADGEFFB2DFGFG2@DF1@1FD??//<?F@CGC
@M02034:409:000000000-BFKT7:1:2103:26266:18672 1:N:0:26
AAAGTCGAGGTGCCTAAAGTGGCAACCCAGACTAAGACGGATGTTGGTGGTGTAGAGCTTCCTGTAGCCGCATGGCGTTCGTACTTAAATATGGAACTAACCATTCCAATTTTCGCTGTCTCTTATACACATCTCCGAGCCCACGAGACC
+
BBBBBFBBBBBBGGGGGGGGGGGFHHHGGHHGH3GHHHGG2BEHGFAFGGEFHHHGHHHHGHHHHHHGHGGGGGHHGGGGGGHHHHHGEGGHHGGHFHGHHHHHHHHHFGHHHHGGGGGHHHHHHHHHFHFHGHHHG/<CGGHGGCGGGG
@M02034:409:000000000-BFKT7:1:2103:2328:18676 1:N:0:26
AAAGTCGAGGTGCCTAAAGTGGCAACCCAGACTCGGAATACGGTTGGTGGTGTAGAGCTTCCTGTAGCCGCATGGCGTTCGTACTTAAATATGGAACTAACCATTCCAATTTTCGCTGTCTCTTATACACATCTCCGAGCCCACGAGACC
+
CCCCCFCBBBABGGGGFFGFGGGHHHHGGHHGHHGGGGGHHHGHGGGFFGEFHHHGHHHHHHHHHHHGGEFFGGHFEGGGGGHGHHGFHHHHHHGFFGFFGHFGFGHHHHHHHFGFGGFFFFGHGHHHEHHHGHFGE//<DGHGGFGGDC
@M02034:409:000000000-BFKT7:1:2103:28316:18677 1:N:0:26
AAAGTCGAGGTGCCTAAAGTGGCAACCCAGACTGGTGTTGGGGTTGGTGGTGTAGAGCTTCCTGTAGCCGCATGGCGTTCGTACTTAAATATGGAACTAACCATTCCAATTTTCGCTGTCTCTTATACACATCTCCGAGCCCACGAGACC
+
CCCCCFBABBBCGGGFFGFFGGGHHHHGGHHGHHHGHGEFHGGEEFGFFGEFGGHHGHHHHHHHHHHGHFFGGGHGGGGGFGGFGHGFHHHHHGGFFGFHHHGHFHFHHHHHHHEEGGGGHHGHHHFFDGFHFGFHDCFFGGHGGGGGGA
@M02034:409:000000000-BFKT7:1:2103:13019:18686 1:N:0:26
AAAGTCGAGGTGCCTAAAGTGGCAACCCAGACTACTACTCCGGTTGGTGGTGTAGAGCTTCCTGTAGCCGCATGGCGTTCGTACTTAAATATGGAACTAACCATTCCAATTTTCGCTGTCTCTTATACACATCTCCGAGCCCACGAGACC
+
BCCCCFCBCCBCGGGGGGGGGGGHHHHGGHHGHHHHHHHHHGGGGGGFFGEFGGHHHHHHHGHHHHHGHGGFGGHHGGGGGGHHHHHHHHHHHHGHHHHHHHHHHHGHHHHHHHGFGGGHHHHHHHHHGHHHHHGHGGGGGGHGGGGGGC
@M02034:409:000000000-BFKT7:1:2103:7617:18688 1:N:0:26
AAAGTCGAGGTGCCTAAAGTGGCAACCCAGACTAATGTTTGGGTTGGTGGTGTAGAGCTTCCTGTAGCCGCATGGCGTTCGTACTTAAATATGGAACTAACCATTCCAATTTTCGCTGTCTCTTATACACATCTCCGAGCCCACGAGACC
+
CCCCCFCBCCBBGGGGGGGGGGGGGHHGGHGGHHHHHGHHHGGGGGGGGGFFGFHFHGHHHHHHHHHHHGGGFGHGGGGGGGGHHHHHHHHHHHFFHHGHHHGHHHHHGHHHHHGGGGFDHHHHGHFHGHHHGHHHGCFGGGFGGGGDGE
@M02034:409:000000000-BFKT7:1:2103:11133:18698 1:N:0:26
AAAGTCGAGGTGCCTAAAGTGGCAACCCAGACTCAGCCGCCTGTTGGTGGTGTAGAGCTTCCTGTAGCCGCATGGCGTTCGTACTTAAATATGGAACTAACCATTCCAATTTTCGCTGTCTCTTATACACATCTCCGAGCCCACGAGACC
+
BBBBBFABBBAAGGGGFGFGGGGHHHHGGHHGHHHHHHGGGGHHHHHEFFEFGGHGHHHGHHHHHHHHHGGGGGHHGGGGGGGHHHHGGHGHHHGHCGFHHGFGHHFHHHHHHHGDGGGHHHHHHHHHHGFHFGFDE?/BGEEGGGGGGE
@M02034:409:000000000-BFKT7:1:2103:23351:18702 1:N:0:26
AAAGTCGAGGTGCCTAAAGTGGCAACCCAGACTAAGAAGAAGGTTGGTGGTGTAGAGCTTCCTGTAGCCGCATGGCGTTCGTACTTAAATATGGAACTAACCATTCCAATTTTCGCTGTCTCTTATACACATCTCCGAGCCCACGAGACC
+
BBBBBFBBBBAABGGFGFGGGGGGGGHGGHHFHHHHHHFHA3GGGHGEAEAABFGGGFFG5AGGGHHGHGGGEGHHGGGGFFFHHHGHHHGHHH3@GHGHGHHHHHHHHHHHHGFEFEFHHEGHFHGHFGHHGHHFG@CGGE/FCGGGGA
@M02034:409:000000000-BFKT7:1:2103:26912:18703 1:N:0:26
AAAGTCGAGGTGCCTAAAGTGGCAACCCAGACTGGGTGTGGGGTTGGTGGTGTAGAGCTTCCTGTAGCCGCATGGCGTTCGTACTTAAATATGGAACTAACCATTCCAATTTTCGCTGTCTCTTATACACATCTCCGAGCCCACGAGACC
+
BBBBBFABBBABGGGGGGGGGGGHFHHGGHAEHHHHCEEGGGGEFEGEFEFFGHHGHHHHHGHFHHHGHGEGGGHHGGGGEFGHHHHHFHGHHEFHGHHGFHHHGHHHHHGHHHGGGGGHHHHHHHFF@CFHFH2@B/CCGGHGGGGGGE
@M02034:409:000000000-BFKT7:1:2103:2417:18707 1:N:0:26
AAAGTCGAGGTGCCTAAAGTGGCAACCCAGACTAATAATAAGGTTGGTGGTGTAGAGCTTCCTGTAGCCGCATGGCGTTCGTACTTAAATATGGAACTAACCATTCCAATTTTCGCTGTCTCTTATACACATCTCCGAGCCCACGAGACC
+
A?1>ADA1ADAAGGGGGGGGGDFBGEFCFHAF1BFFFBF2ABEHD0/BE/BF/1D211AGFFHE1EFFD?E@E?EG@EEFGE0GGHBGHH2FDF1@BEGFC0BBDGH>FEGHHE>EE/<B>EG2>2FFHF1FGFHFC</B?/?FCC/CAF
@M02034:409:000000000-BFKT7:1:2103:13206:18708 1:N:0:26
AAAGTCGAGGTGCCTAAAGTGGCAACCCAGACTAAGTCGTAGGTTGGTGGTGTAGAGCTTCCTGTAGCCGCATGGCGTTCGTACTTAAATATGGAACTAACCATTCCAATTTTCGCTGTCTCTTATACACATCTCCGAGCCCACGAGACC
+
BBBBBFBABBABGGGGFGGGGGFHFHHGEHHGHHGHGHEFGFGGHHGFFF1FGGHFHHHHHHHGGGHHHGFEFFHGFGGGGGHHHHGFHHFGGGFGFGFFFGFHHHGGHHGHHFEEEEFEFFHHHHGFHGGHHHEGF?GFGFHGF@D?E<
@M02034:409:000000000-BFKT7:1:2103:19136:18709 1:N:0:26
AAAGTCGAGGTGCCTAAAGTGGCAACCCAGACTTGGGGGAAGGTTGGTGGTGTAGAGCTTCCTGTAGCCGCATGGCGTTCGTACTTAAATATGGTACTAACCATTCCAATTTTCGCTGTCTCTTATACACATCTCCG
+
BBBCCFBCCCCCGGGGGGGGGCFHHHHGGHHGHHHG22EA2BEGBGEEAAFF1AF5A53F5GHHHFD5BEF/EEA1E?>C>EB1FDGG3GGHGG4?BEGH3?3B3BF4?D3FF4/?E/?B?FFD?D?BFB2@FFH2A
@M02034:409:000000000-BFKT7:1:2103:22616:18710 1:N:0:26
AAAGTCGAGGTGCCTAAAGTGGCAACCCAGACTCTGAGGAATGTTGGTGGTGTAGAGCTTCCTGTAGCCGCATGGCGTTCGTACTTAAATATGGAACTAACCATTCCAATTTTCGCTGCTCTTATACACATCTCCGAGCCCACGAGACCG
+
CCCCCFCCCBBCGGGGGGGGGGGHHHHGGHHGHGHHGHGHHGHHHFHEFGEFFGHHGGHHHHHHGGGDGGGGGGHHGFGGGGHHHHGGHHEHHHDDGHHHHHFGHHGGHHHHHFGGGGGHHHHGHFBHHFGGHHHG>DGGGGGGGGDGEC
@M02034:409:000000000-BFKT7:1:2103:8137:18715 1:N:0:26
AAAGTCGAGGTGCCTAAAGTGGCAACCCAGACTTTTACGGTGGTTGGTGGTGTAGAGCTTCCTGTAGCCGCATGGCGTTCGTACTTAAATATGGAACTAACCATTCCAATTTTCGCTGTCTCTTATACACATCTCCGAGCCCACGAGAC
+
BBCCBFBCCCCCGGGGGGGGGGGHHHHGGHHGHHHHHHGGGHGGGGGGGGGGHHHHHHHHHHHHHHHHHGGGGGHHGGGGGGHHHHHHHHHHHHHHHHHGHHHHHHHHHHHHHGGGGGGHHHHF3DFFHF2G2FDDD//@CC/FGCCDA
@M02034:409:000000000-BFKT7:1:2103:10763:18717 1:N:0:26
AAAGTCGAGGTGCCTAAAGTGGCAACCCAGACTAAGTGGGCTGTTGGTGGTGTAGAGCTTCCTGTAGCCGCATGGCGTTCGTACTTAAATATGGAACTAACCATTCCAATTTTCGCTGTCTCTTATACACATCTCCGAGCCCACGAGACC
+
BABCBFCCCCBAFGGGGGGGGGGHFHHGGHHGHHHHHHHHGHGHHHHEFGEFGHHGHHHHHHHHHGHGHGGGGGHHGGGGGEGHHHHHHHGHHHFEFHHFHHHHHHHHHHHHHFGGGGGHHGHHHHHHHHHHHHFHGBDCGGHGGGGGGA
@M02034:409:000000000-BFKT7:1:2103:25793:18717 1:N:0:26
AAAGTCGAGGTGCCTAAAGTGGCAACCCAGACTAAGAATACGGTTGGTGGTGTAGAGCTTCCTGTAGCCGCATGGCGTTCGTACTTAAATATGGAACTAACCATTCCAATTTTCGCTGTCTCTTATACACATCTCCGAGCCCACGAGACC
+
BCCBAFCBCCABGGGGGGFGGGGHHHHGGHHGHHHHCFHHFHGHEGGEEEFFAFGBGFEH5GHGGDGBFFGFFGG1E>EEEE2?GHHFFHHFGH33FGHHCE3FGDGBFGHHHGEFGGE3?FFHGGFGFFBFFGFBEBGFG?FFD/CGGA
@M02034:409:000000000-BFKT7:1:2103:7214:18718 1:N:0:26
AAAGTCGAGGTGCCTAAAGTGGCAACCCAGACTAAGAAGCAGGTTGGTGGTGTAGAGCTTCCTGTAGCCGCATGGCGTTCGTACTTAAATATGGAACTAACCATTCCAATTTTCGCTGTCTCTTATACACATCTCCGAGCCCACGAGAC
+
BBBBAFBBDBAAGGGGGFFEGGFFHHHGGGHGHHHGGHHHHHHHHHGEFEAFHGHGHGHHHHHFGGHHHFCEGGHGGEGGFFHHHHHHHHFHGHFGHHHHHHGHHGGGFHHHGFFFGGADHHHHEHHHGHHHGGGHD/@BDFHGC@C?D
@M02034:409:000000000-BFKT7:1:2103:22229:18719 1:N:0:26
AAAGTCGAGGTGCCTAAAGTGGCAACCCAGACTAATGAGAAGGTTGGTGGTGTAGAGCTTCCTGTAGCCGCATGGTGTTCGTACTTAAATATGGAACTAACCATTCCAATTTTCGCTGTCTCTTATACACATCTCCGAGCCCACGAGACC
+
AABBAFABDBA4GGGFFGGGGGGHHHHGGHHGHHHHHHHHFGGFGHGEFDEGHFHFHHHFHEHGFDGFBEGGGGHHHHGGGGFHHHHFHGHHHH3FGHHFFEFFHHDGHHHHHGEEGGGFHFHHBGGFEFHHHDGFD//B@GEGGGGCFG
@M02034:409:000000000-BFKT7:1:2103:2399:18720 1:N:0:26
AAAGTCGAGGTGCCTAAAGTGGCAACCCAGACTAATAATAAGGTTGGTGGTGTAGAGCTTCCTGTAGCCGCATGGCGTTCGTACTTAAATATGGAACTAACCATTCCAATTTTCGCTGTCTCTTATACACATCTCCGAGCCCACGAGACC
+
CBCCCFBCCCABGGGGGGGGGGGHGHHGGFHGHHHHHHHDHGHHHHGFFEFFHHHHHHHHHHHHHHHHHEEGGGHHGGGGGACGGHFFHHGHGGFGFGGGGHFHHHHHHHHHHGGFGGGHHGHHBHFGEGHHHHFBCB/>BFHGGGGGGE
@M02034:409:000000000-BFKT7:1:2103:25702:18724 1:N:0:26
AAAGTCGAGGTGCCTAAAGTGGCAACCCAGACTAGGAA
+
BBBBBFBBBBABGGGGGGGGGGGHHHHGGHHGF3FE35
@M02034:409:000000000-BFKT7:1:2103:19125:18724 1:N:0:26
AAAGTCGAGGTGCCTAAAGTGGCAACCCAGACTTGGGGGAAGGTTGGTGGTGTAGAGCTTCCTGTAGCCGCATGGCGTTCGTACTTAAATATGGAACTAACCATTCCAATTTTCGCTGTCTCTTATACACATCTCCGAGCCCACGAGACC
+
BBBBAFBABBAAGGGFGGGFGGFFGGHGGGGGHHHHHGGGGGGHGHGEFAEFHHHHHHGHHHHGHHHHGGGGGGHGGEEGGGGHHHGGHHDHHHFEHGHHHHHHGHHHDGHHHHGGGGFFFGHHHHHHGHHHHHH2D/@?DGHGGGCDDF
@M02034:409:000000000-BFKT7:1:2103:14920:18730 1:N:0:26
AAAGTCGAGGTGCCTAAAGTGGCAACCCAGACTGGGTATATGGTTGGTGGTGTAGAGCTTCCTGTAGCCGCATGGCGTTCGTACTTAAATATGGAACTAACCATTCCAATTTTCGCTGTCTCTTATACACATCTCCGAGCCCACGAGACC
+
CCCCCFCCCCABGGGGGGGGGGGHHHHGGHHGHHHHFHGHGHGHHGGGFGEFHHHHHHHHHHHHHHHHHGGGGGHHGGGGGGGHHHHHHHHHHHFHGHHGHHGHGHGHHHHHHHGGGGGHHHHGHHGHEHHHHHHHG/BCGGHGGGGGGE
@M02034:409:000000000-BFKT7:1:2103:11343:18739 1:N:0:26
AAAGTCGAGGTGCCTAAAGTGGCAACCCAGACTCCGACTCCGGTTGGTGGTGTAGAGCTTCCTGTAGCCGCATGGCGTTCGTACTTAAATATGGAACTAACCATTCCAATTTTCGCTGTCTCTTATACACATCTCCGAGCCCACGAGACC
+
CCCCCFCCCCABGGGGGGGFGGGHGHHGGHHEHHHGGGFGHGGGGGGFFGEFGHHHHHHHHHHGHHHHHGGGGGHHGGGGGFGHHHEGHHHHHGGGHHEHHHFGHHGGHHHHHHGDGGGHHHHHHHHHGHHHHHGHGBCCGGHGGGGDGE
@M02034:409:000000000-BFKT7:1:2103:18706:18740 1:N:0:26
AAAGTCGAGGTGCCTAAAGTGGCAACCCAGACTAATTTGAGTGTTGGTGGTGTAGAGCTTCCTGTAGCCGCATGGCGTTCGTACTTAAATATGGAACTAACCATTCCAATTTTCGCTGTCTCTTATACACATCTCCGAGCCCACGAGACC
+
BBC@AFBADDAAGGGGGGGGGGGHFHGGGGHCHHHHHHHHGHHHHFHEFF2BFGGBGHHHFHHHGHHFFEGCGGGEFFGGGFGHHHHHHHHHHFFBGGFGGHFHGHGFHGFHHFGGGGFGHHHHEHHHHHGFFHGGE@/BCFEA?@@FGC
@M02034:409:000000000-BFKT7:1:2103:15856:18741 1:N:0:26
AAAGTCGAGGTGCCTAAAGTGGCAACCCAGACTAAGAAGCAGGTTGGTGGTGTAGAGCTTCCTGTAGCCGCATGGCGTTCGTACTTAAATATGGAACTAACCATTCCAATTTTCGCTGTCTCTTATACACATCTCCGAGCCCACGAGACC
+
BBBBBFBBBBBACGGGGGGGGGGHHHHGGHHGHHHHGHHHHHHHHHGFFGEFGFHBHHHHHHHHHHHGHGGEEGHGGFGGFEGHHHHHHHHHHGFGFHHHHHHHHHHHHGHHHHGGGGEGHHHHHHFHHH2GHHHGG@GGGGHGGGGGGF
@M02034:409:000000000-BFKT7:1:2103:21539:18746 1:N:0:26
AAAGTCGAGGTGCCTAAAGTGGCAACCCAGACTCTGGATACTGTTGGTGGTGTAGAGCTTCCTGTAGCCGCATGGCGTTCGTACTTAAATATGGAACTAACCATTCCAATTTTCGCTGTCTCTTATACACATCTCCGAGCCCA
+
B@BBBFABDB>AGGGGGGGGGFGHHHFFFGAFGCGGGHHHHGFHGHHEFGEFHFEGGFHHHGHGHHGHHGCEEGHHGEGEGFFHGHHGHHGHHHFFFGGFHEGHHHGGHHHHH?EEGGEHFHGHGGHHHFHHFHFEG?DGC/F
@M02034:409:000000000-BFKT7:1:2103:16460:18753 1:N:0:26
AAAGTCGAGGTGCCTAAAGTGGCAACCCAGACTCAGATTGAGGTTGGTGGTGTAGAGCTTCCTGTAGCCGCATGGCGTTCGTACTTAAATATGGAACTAACCATTCCAATTTTCGCTGTCTCTTATACACATCTCCGAGCCCACGAGACC
+
CCCDCFCBCDCCGGGGGGGGGGGHHHHGGGHGHHHHHHHHHHHHHHGGFGEFGFHHHHHHHHHHHHHGHGGGGGHHGGGGGGHHHHHHHHHHHHFFHHHHHGGGHHHHHHHHHHGGGGGHHHHHHHHHHHGHHHGHFFGGGGHGGDGGGF
@M02034:409:000000000-BFKT7:1:2103:10541:18756 1:N:0:26
AAAGTCGAGGTGCCTAAAGTGGCAACCCAGACTGGGGCTCTGGTTGGTGGTGTAGAGCTTCCTGTAGCCGCATGGCGTTCGTACTTAAATATGGAACTAACCATTCCAATTTTCGCTGTCTCTTATACACATCTCCGAGCCCACGAGACC
+
>3AA>BAADDABGFGG44FFF4F4GGHGGHHFHH2AAEEEGHHFGEE1AE1EGGHHHBGFGFGGGFFHFGGCGGGGGGCGEEGHEHEBEFFHFHBFB333BF3BGF4F?BFGGFEEDDEHHFHHDHBGFFEG1FF?BBCDGGEGGCCDDC
@M02034:409:000000000-BFKT7:1:2103:12717:18758 1:N:0:26
AAAGTCGAGGTGCCTAAAGTGGCAACCCAGACTAAGATTAAGGTTGGTGGTGTAGAGCTTCCTGTAGCCGCATGGCGTTCGTACTTAAATATGGAACTAACCATTCCAATTTTCGCTGTCTCTTATACACATCTCCGAGCCCACGAGACC
+
AABCBFCCCCABGGGGGGGGGGGHHHHGGHHGHHHGHHHHHHHGGHGFFGEFGHHHHHHHHHHHHHHGHFGGGGHHGGGGGGHHHHHHHHGHHHGHFFFFFHHHHHGHHHHHHHFEGFFGHGHHHHHHHHHHFHGDFCGGGGHGFGFGGE
@M02034:409:000000000-BFKT7:1:2103:28103:18759 1:N:0:26
AAAGTCGAGGTGCCTAAAGTGGCAACCCAGACTCCGCCTCCGGTTGGTGGTGTAGAGCTTCCTGTAGCCGCATGGCGTTCGTACTTAAATATGGAACTAACCATTCCAATTTTCGCTGTCTCTTATACACATCTCCGAGCCCACGAGACC
+
ABBBBFBB@DAAGGGAGGGGGGGHHHHGGHHGFH32EEEAHGGEEFGGFGGGHGHFHHHHGHHGGHHGHGGGGGHFGEEGGGFGHFFHFGFHHHFHHGFGHGFHHHHFHHHBGBEEDDGHHHHHHHDGDGFHHGHBE?/@D/FFFCFFGC
@M02034:409:000000000-BFKT7:1:2103:11381:18766 1:N:0:26
AAAGTCGAGGTGCCTAAAGTGGCAACCCAGACTGGGTCGTAGGTTGGTGGTGTAGAGCTTCCTGTAGCCGCATGGCGTTCGTACTTAAATATGGAACTAACCATTCCAATTTTCGCTGTCTCTTATACACATCTCCGAGCCCACGAGACC
+
BBBBBFBBBBAAGGGGGGGGGGGGHHHGGHHGHHHHFHE2GFEEGHGFFGGFFHHGHHHHHHHHHHHHHGGCGGHHGGGGGFHHHHGEHHGHHHHGFHHFGGHCHHHHGGHHHGGEGGGGHGHHHHFFDFHHGHFFG<FGCFHFGGFDFC
@M02034:409:000000000-BFKT7:1:2103:27622:18767 1:N:0:26
AAAGTCGAGGTGCCTAAAGTGGCAACCCAGACTAGTGGGAGGGTTGGTGGTGTAGAGCTTCCTGTAGCCGCATGGCGTTCGTACTTAAATATGGAACTAACCATTCCAATTTTCGCTGTCTCTTATACACATCTCCGAGCCCACGAGACC
+
BABBBFBABBBBGGGFBFGGGGGHHHHGGHHGHH3A5BA2A2EEFFGFFGEFGHHFHHHHHHHHHHHHHGGGGGHHGGGGGGGHHHHGHHHHHHGHHHHGHHHHHGHHHHHHHHGGGGGHGHHHHHGHFFFGFHHHD>@CGGHGGGGGDC
@M02034:409:000000000-BFKT7:1:2103:10531:18771 1:N:0:26
AAAGTCGAGGTGCCTAAAGTGGCAACCCAGACTGGGGCTCTGGTTGGTGGTGTAGAGCTTCCTGTAGCCGCATGGCGTTCGTACTTAAATATGGAACTAACCATTCCAATTTTCGCTGTCTCTTATACACATCTCCGAGCCCACGAGACC
+
CCCCCFCCCBBCGGGGGGGGGGGHHHHGGHHGHHHHGGGHHHHHHGGGGGFFHGHHHHGHHHHHHHHHHGGGGGHHGGGGGGFHHHHHHHHHHHHHHHHHHHHHHHGHHHHHHHGGGGGHHHHHGHHHGHHHHHHHG@FGGGHGGGGGGC
@M02034:409:000000000-BFKT7:1:2103:13524:18774 1:N:0:26
GCTCTTAAAGAGGAGAAAGGTCATGCCTATTAAGACT
+
BCCCCFFFFFFFGGGGGGGGGGGHH5BAGF5GFH545
@M02034:409:000000000-BFKT7:1:2103:20893:18788 1:N:0:26
AAAGTCGAGGTGCCTAAAGTGGCAACCCAGACTGGGGTGTGGGTTGGTGGTGTAGAGCTTCCTGTAGCCGCATGGCGTTCGTACTTAAATATGGAACTAACCATTCCAATTTTCGCTGTCTCTTATACACATCCCGAGCCCACGAGACCG
+
BBBBBFABBBABGGGGGGGFGGGHHHHGGHHGHHHHGEEEEGGGGGGGGGEFHHHFHHHHHHHHHGHHHGGGGGHHGFGGEFGHHHHH3FGHHGGHHHFHHHHHHFHGFGHHHHGGGGGGHGHHHHFGHHHHHGHGGGGGGHGGGGGGGG
@M02034:409:000000000-BFKT7:1:2103:19406:18795 1:N:0:26
AAAGTCGAGGTGCCTAAAGTGGCAACCCAGACTGTTTTTAAGGTTGGTGGTGTAGAGCTTCCTGTAGCCGCATGGCGTTCGTACTTAAATATGGAATAACCATTCCAATTTTCGCTGTCTCTTATACACATCTCCGAGCCCACGAGACCG
+
BCCCCFCCCCBCGGGGGGGGGGGHHHHGGHHGHHHGHHGHHHHHHHGGGGGFGHHHHHHHHHHHHHHHHGGGGGHHGGGGGGFHHHHHHHHHHHDGGGHFHFHHGHHGGHHHFFGGFEGHHHHGHHFHHGGGHFGFFGGGGHGGFGGGGG
@M02034:409:000000000-BFKT7:1:2103:11640:18800 1:N:0:26
AAAGTCGAGGTGCCTAAAGTGGCAACCCAGACTAATAATAAGGTTGGTGGTGTAGAGCTTCCTGTAGCCGCATGGCGTTCGTACTTAAATATGGAACTAACCATTCCAATTTTCGCTGTCTCTTATACACATCTCCGAGCCCACGAGACC
+
CCCCCFCCCCCCGGGFGGGGGGGHHHHGGHHGHHGGHHHHHGHGFHGGFEGGHHHBGFHHFHHHHFHEHGGGGGHHGGGGGGHHHHGHHHFHHH33FFHHGGFGHHGGHHHHHHGGGGGHHHHHGHGHHFHHHHHHG?CCGGGGGGGGGE
@M02034:409:000000000-BFKT7:1:2103:9412:18802 1:N:0:26
AAAGTCGAGGTGCCTAAAGTGGCAACCCAGACTCGGAAGCATGTTGGTGGTGTAGAGCTTCCTGTAGCCGCATGGCGTTCGTACTTAAATATGGAACTAACCATTCCAATTTTCGCTGTCCTTATACACATCTCCGAGCCCACGAGACCG
+
BBBBBFABBBBBGGFGGGGGGFGCFFHGFEHGBHGEEFEHHGFHHGEAFEBFGFGDHFHHHHHFGHHHHGGGGGHHFGGGGFFHHHGGHHEHHFGHHHFGHHHGHHGGHGHHHHGGGDFFHHHGHGGHHFCGFFGGDGGGGHGG?CDGE@
@M02034:409:000000000-BFKT7:1:2103:17023:18805 1:N:0:26
AAAGTCGAGGTGCCTAAAGTGGCAACCCAGACTAAGACGAATGTTGGTGGTGTAGAGCTTCCTGTAGCCGCATGGCGTTCGTACTTAAATATGGAACTAACCATTCCAATTTTCGCTGTCTCTTATACACATCTCCG
+
BBBBBFBBBBABGGGGGGGGGGGHHGHGGHHGGHHG33BEFDHHHHFGFEEFBDGGGHHHHHHHHHHHGGGGGGFGGEEGGGHHHHHHHHHHHG3GHHHHHG?FFHGFHHFHHGGGGG/FGHHFFHDGF2FHH332?
@M02034:409:000000000-BFKT7:1:2103:14479:18807 1:N:0:26
AAAGTCGAGGTGCCTAAAGTGGCAACCCAGACTAGGGTGGGGGTTGGTGGTGTAGAGCTTCCTGTAGCCGCATGGCGTTCGTACTTAAATATGGAACTAACCATTCCAATTTTCGCTGTCTCTTATACACATCTCCGAGCCCACGAGACC
+
CCCCBFCCCCCCGGGGGGGGGGGHHHHGGHHEHHGHHBFEGGGFFGGEFGGGHFGEGHHHGGHFGGFBGGGCEGF1EEFGGGFGGHFHGHHFHHB3FGHHFC2GHHFGFGBHHFDADGCFDFFHBFDGBGHHHGHHGCCFCFFG-D@EA<
@M02034:409:000000000-BFKT7:1:2103:24125:18809 1:N:0:26
AAAGTCGAGGTGCCTAAAGTGGCAACCCAGACTACTCTTAGTGTTGGTGGTGTAGAGCTTCCTGTAGCCGCATGG
+
AA@A>3AAD@A?GA1AFB1BF1B0FGCGCCEAGGHD12FE1G1D2/AEGEAABAAGHH1A1FD112AF1AA/BEA
@M02034:409:000000000-BFKT7:1:2103:19392:18810 1:N:0:26
AAAGTCGAGGTGCCTAAAGTGGCAACCCAGACTCATCCTAATGTTGGTGGTGTAGAGCTTCCTGTAGCCGCATGGCGTTCGTACTTAAATATGGAACTAACCATTCCAATTTTCGCTGTCTCTTATACCCATCTCCGAGCCCACGAGAC
+
BBBBBFBBBBBBGGGGFGGGGGGHHHHGGHHGHGGHFGGHFHHHHHGGFGGGHHHHHGHHHHHHHHHHHGGGGGHHGGGGGGHHHHHHHHHHHHHHECGFHF3FFHHGGFGHH?>//A<3?4BF4FF44B2??BF2?/<BDG/?C???E
@M02034:409:000000000-BFKT7:1:2103:2824:18811 1:N:0:26
AAAGTCGAGGTGCCTAAAGTGGCAACCCAGACTAAGCAGCATGTTGGTGGTGTAGAGCTTCCTGTAGCCGCATGGCGTTCGTACTTAAATATGGAACTAACCATTCCAATTTTCGCTGTCTCTTATACACATCTCCGAGCCCACGAGACC
+
CCCCCFCBCCABGGGGFGGGGGGHHHHGGHGFGHHHGHHHHHHGHHHGFGEFGHHGHHHHGHHHFHHHHGGGGGHHGEGGGEGHHHHGHHHHHHGHHGGGHGFHFHHHHHHHHHGGGGGHHHHHHGEHHFHFGGGHF??<CGHGGGGGGE
@M02034:409:000000000-BFKT7:1:2103:14584:18812 1:N:0:26
AAAGTCGAGGTGCCTAAAGTGGCAACCCAGACTAAGCAGAATGTTGGTGGTGTAGAGCTTCCTGTAGCCGCATGGCGTTCGTACTTAAATATGGAACTAACCATTCCAATTTTCGCTGTCTCTTATACACATCTCCGAGCCCACGAGACC
+
BBCCAFABCCBCGGGGGGGGGGGGHHHGGHHGHCBHHHHHGFHHGHHAFGGGHGHBGHHHGHHHHBGFHGGGGGHFGGEGGFGHHHHHHHHHHHFFHHHHFAGGGGHHHHGHHDEGGGGHHHHHHHHGHHHHGHHGGCGGGGHGGGFFG?
@M02034:409:000000000-BFKT7:1:2103:18484:18814 1:N:0:26
AAAGTCGAGGTGCCTAAAGTGGCAACCCAGCCTGAGCCTGTGGTTGGTGGTGTAGAGCTTCCTGTAGCCGCAT
+
>>A11DAADDAACGG11B1AGGGHFGHGA00BF00GHHHHGFAEAECEA?AFCEF2AGFGEFHHFDGFH/E>F
@M02034:409:000000000-BFKT7:1:2103:20912:18816 1:N:0:26
AAAGTCGAGGTGCCTAAAGTGGCAACCCAGACTGGTTTGAGTGTTGGTGGTGTAGAGCTTGCTGTAGCCGCATG
+
CCCCCFCCBBABFFGGGGGGGGGHHHHGGGHGH32F3AB5FGHHE22B21EE13D5A5AB3ABDBAE53BE0B>
@M02034:409:000000000-BFKT7:1:2103:19375:18823 1:N:0:26
AAAGTCGAGGTGCCTAAAGTGGCAACCCAGACTCATCCTAATGTTGGTGGTGTAGAGCTTCCTGTAGCCGCATGGCGTTCGTACTTAAATATGGAACTAACCATTCCAATTTTCGCTGTCTCTTATACACATCTCCGAGCCCACGAGACC
+
B@AABFAB3DAAGBGGGFFGGGGGHGHGGHHGHHFHHGHGGFGHFGH2FFGGHHHFHHGHHHHHHHHHHGGGGGHHGGGFGGFEHHG3FGFGHHHFHHBGGHFGHHGHHHHHHHGGGDGEFHHGGHHHGHHHGHFFFC?@DFHGGG?EAF
@M02034:409:000000000-BFKT7:1:2103:7802:18823 1:N:0:26
AAAGTCGAGGTGCCTAAAGTGGCAACCCAGACTGATCAGGGGGTTGGTGGTGTAGAGCTTCCTGTAGCCGCATGGCGTTCGTACTTAAATATGGAACTAACCATTCCAATTTTCGCTGTCTCTTATACACATCTCCGAGCCCACGAGACC
+
BBBBAFABBBBBGGGGGGGEFGGHHHHGGH2FHHHHHHHHHGGFEGGGFG1FGHHGGGHHHHHHHHHHHGGEGGHHGGGGGGCGGHHFHHHHHHGHHHFFHHGHHHGHFFGHHFGGGGGHHHFHBHFHHHHHHHHHFCC?DGFGGFFGGF
@M02034:409:000000000-BFKT7:1:2103:20894:18825 1:N:0:26
AAAGTCGAGGTGCCTAAAGTGGCAACCCAGACT
+
AAAAADAA1A>AFGGGCGGGGGAFGHGFFE00A
@M02034:409:000000000-BFKT7:1:2103:14478:18826 1:N:0:26
```
