## Supplementary material for "Engineering a virus-like particle to display peptide insertions using an apparent fitness landscape": Sequencing text files, python code, and primer descriptions: eHTS067S26_s1_pe (part 33 of 52)

```
AAAGTCGAGGTGCCTAAAGTGGCAACCCAGACTAGGGTGGGGGTTGGTGGTGTAGAGCTTCCTGTAGCCGCATGGCGTTCGTACTTAAATATGGAACTAACCATTCCAATTTTCGCTGTCTCTTATACACATCTCCGAGCCCACGAGACC
+
AABBAFBBBBABGGGGGGGFGGGHHHHGGHHGHHHGFFFGGGGGEGGGGGEBBGHHHHHHHHHHHHHHHFGEFGHGGEGGGFGEFHGGHHFHHHGFHGFFFHFHHHGHHHHHHHGGGGGHHHHHHGHHGFHHHHFHA@DCGEFEGGC?EC
@M02034:409:000000000-BFKT7:1:2103:18481:18833 1:N:0:26
AAAGTCGAGGTGCCTAAAGTGGCAACCCAGACTGAGCCTGTGGTTGGTGGTGTAGAGCTTCCTGTAGCCGCATGGCGTTCGTACTTAAATATGGTACTAACCATTGCAATTTTCGCTGTCTCTTTTACACATCTCCGAGCCCACGAGACC
+
BBBBBFBABBBBGGGGGGGGGGGHHHHGGHD2BG3BCGHH33EGFGCAAAEEA3F5F5AB5F5BA5A53BE0EEE1/E/1?>2B?FG33FG@BE44FDGH303BB4B4BF?FG4<<E<?F4FB43B?2B2BBGFFBF/BC>/GF/@</<<
@M02034:409:000000000-BFKT7:1:2103:14840:18837 1:N:0:26
AAAGTCGAGGTGCCTAAAGTGGCAACCCAGACTGTGGTGAAGGTTGGGGGTGTAGAGC
+
BBBBADABBDBBGGG5GEGGGGGHHHHGFHHGHHF5G22D35BFFGC20AE003F555
@M02034:409:000000000-BFKT7:1:2103:16667:18841 1:N:0:26
AAAGTCGAGGTGCCTAAAGTGGCAACCCAGACTACGTAGGAGGTTGGTGGTGTAGAGCTTCCTGTAGCCGCATGGCGTTCGTACTTAAATATGGAACTAACCATTCCAATTTTCGCTGTCTCTTATACACATCTCCGAGCCCACGAGACC
+
CCCCCFBBCCBBGGGGGGGGGGGHHHHGGHGGHHHGGHHGHHGFGHGFFGAFGHHHHHHHHHHHHHHHHGGGGGHHGGGGGGHHHHFHHHFHHHHHHHHFHHHHHHGHHHHHHFGGGGGGHHHHHHGGHGEHHHF2C<?BCEHGGFGGGF
@M02034:409:000000000-BFKT7:1:2103:25905:18844 1:N:0:26
AAAGTCGAGGTGCCTAAAGTGGCAACCCAGACTCGGGTGAATGTTGGTGGTGTAGAGCTTCCTGTAGCCGCATGGCGTTCGTACTTAAATATGGAACTAACCATTCCAATTTTCGCTGTCTCTTATACACATCTCCGAGCCCACGAGACC
+
BBBBBFBBBBABGGGFFGGFGGGHHHHGGHHGHHGGGCEGHHHGHHHFFGEFFFHGGHHGHHHHGHHFHFGGGGHHGDEFEEGHHHGHHHGHHHEFFHHGHHHGHHHHGHHHHGFEGGGHHGHHHHGHFGGHFGFFECC@CGHGGGGGDE
@M02034:409:000000000-BFKT7:1:2103:5820:18844 1:N:0:26
AAAGTCGAGGTGCCTAAAGTGGCAACCCAGACTACTAATAAGGTTGGTGGTGTAGAGCTTCCTGTAGCCGCATGGCGTTCGTACTTAAATATGGAACTAACCATTCCAATTTTCGCTGTCTCTTATACACATCTCCGAGCCCACGAGACC
+
BBBBAFBBB@AAEGGGBFGAGFFHHHHGGHHGGHAFHHHHFBHFGHGGFGEGHFGGHHEGHHHHHHFEHGGGGGHFGGGGGE?FGHHHHHHHGBFDHHHFGGFGBGHF4EGGHFEGGGAGBGGHFHBG3GHB23B2<>@CCGHGDGGGGE
@M02034:409:000000000-BFKT7:1:2103:2938:18846 1:N:0:26
AAAGTCGAGGTGCCTAAAGTGGCCACCCAGACTTGTCCTCTTGTTGGTGGTGTAGAGCTTCCTGTAGCCGCATGGCGTTCGTACTTAAATATGGAACTAACCATTCCAATTTTCGCTGTCTCTTATACACATCTCCGAGCCCACGAGACC
+
BBBBBFBABBAAGGGGGGGGGFEFHGHGGHDGFHHHHHGHHGHFHGAEFEEFHHHFFHHHHEHHGFHFFEAEGEHHGGGGEFFHHHFFHHEHHGFGEGFHBGFH3HFHFHGHHHGEECEFHHHHDFFHFFDG2FBFB<C/DFGGGCG//?
@M02034:409:000000000-BFKT7:1:2103:6910:18854 1:N:0:26
AAAGTCGAGGTGCCTAAAGTGGCAACCCAGACTAAGAATAAGGTTGGTGGTGTAGAGCTTCCTGTAGCCGCATGGCGTTCGTACTTAAATATGGAACTAACCATTCCAATTTTCGCTGTCTCTTATACACATCTCCGAGCCCACGAGACC
+
CCCCCFCCCCABGGGGGFGGGGGHHHHGGHHGHHGHHHHHHHH5GHGEFGGFGFGFGHHHGHHHHHHGHGGFGGHGGGGGGFHGHHHHHGHHHHFFHHGHGHEGHHHHHHHHHGGGGGGHHHHHGHGGHFHHHFHHG?CGGFHGGGGGGE
@M02034:409:000000000-BFKT7:1:2103:2876:18866 1:N:0:26
AAAGTCGAGGTGCCTAAAGTGGCAACCCAGACTACTCATCAGGTTGGTGGTGTAGAGCTTCCTGTAGCCGCATGGCGTTCGTACTTAAATATGGAACTAACCATTCCAATTTTCGCTGTCTCTTATACACATCTCCGAGCCCACGAGACC
+
BBBBCFCCCCABGGGGGGGGGGGHHHHGGHHGHHHHHHGHHGHHHHGGFGEFHHHDGHHHHHHHHFHHHGEGGGHEFEGGGGFHHHGFHHHHHHDGHHHGHHHHHHGHHHHHHHGFGGGGHHHHHHGHGHHHFHGGEBGFGGHGGGCGGE
@M02034:409:000000000-BFKT7:1:2103:13530:18878 1:N:0:26
AAAGTCGAGGTGCCTAAAGTGGCAAGACTAAGGGGTAGGTTGGTGGTGTAGAGCTTCCTGTAGCCGCATGGCGTTCGTACTTAAATATGGAACTAACCATTCCAATTTTCGCTGTCTCTTATACACATCTCCGAGCCCACGAGACCGTAC
+
AABBBFABBBAAGGGGGGGGGGGHHGHHHCHFGHGAEFCDFGFEFGBFGHGFHHGHGHHHGFHHGGGFEGHHFEGGFFHHHHHHHHHHHHGHHHFGHHHHHHHHGHHHHEEAEFFFHHHHHHHHGHGHHHHHGDD?FGHGGGGGGGGGHE
@M02034:409:000000000-BFKT7:1:2103:27897:18879 1:N:0:26
AAAGTCGAGGTGCCTAAAGTGGCAACCCAGACTACGATGTGTGTTGGTGGTGTAGAGCTTCCTGTAGCCGCATGGCGTTCGTACTTAAATATGGAACTAACCATTCCAATTTTCGCTTCTCTTATACACATCTCCGAGCCCACGAGACCG
+
ABBBBFBBBBAAGGGF4FFGGGFHHHHGGHHGHGEEEHGGGHHHGHHEFGEFGGHHHGHHHHHHHHHGHFEEGGHGEEEFFFHHHHHFHHGHHH3GFGFFHHGGHHHGHHHHHHGGGHGHHHHFHGFHFFHHHGGD/DGCGFGGGGGGGG
@M02034:409:000000000-BFKT7:1:2103:6206:18880 1:N:0:26
AAAGTCGAGGTGCCTAAAGTGGCAACCCAGACTAAGTTTGTTGTTGGTGGTGTAGAGCTCCTGTAGCCGCATGGCGTTCGTACTTAAATATGGAACTAACCATTCCAATTTTCGCTGTCTCTTATACACATCTCCGAGCCCACGAGACCG
+
BBCCBFBABBBCGGGGGGGGGGGHHHHGGHHGHFHHFGGHFGHHHHGGGGFFFGFFGHHHHHHHHHHHFEEFFHGGGGGGGFHHHGHHGHHHHHHEHHHHGFHHHHHHGHHHHGFGGFFHHHHHHHFHHDHHHHHCGGGGGHGGGCGGGG
@M02034:409:000000000-BFKT7:1:2103:16670:18883 1:N:0:26
AAAGTCGAGGTGCCTAAAGTGGCAACCCAGACTTTGGTTTCTGTTGGTGGTGTAGAGCTTCCTGTAGCCGCATGGCGTTCGTACTTAAATATGGAACTAACCATTCCAATTTTCGCTGTCTCTTATACACATCTCCGAGCCCACGAGACC
+
BBBBBFBBBBAAGGGGGGGGGGGHHHHGGHHGHHHHHGHHHHHHHHHGFGEFGHHHHHHHHHHHHHHHHGGGGGHHGEGGGGGHHHHHHHHHHHGGHHHHHHGHHHHHHHHHHHGGGGAFHGHHHHHHHHHHGHFGE@DCGGHGGGFGGC
@M02034:409:000000000-BFKT7:1:2103:3982:18883 1:N:0:26
AAAGTCGAGGTGCCTAAAGTGGCAACCCAGACGCAGGTTGGTGGTGTAG
+
CCCCCFCADBBCGGGGGGGGGGGHHHHGGHA2A22AE2BFFG1E1F135
@M02034:409:000000000-BFKT7:1:2103:12761:18885 1:N:0:26
AAAGTCGAGGTGCCTAAAGTGGCAACCCAGACTGGGAGTTTGGTTGGTGGTGTAGAGCTTCCTGTAGCCGCATGGCGTTCGTACTTAAATATGGAACTAACCATTCCAATTTTCGCTGTCTCTTATACACATCTCCGAGCCCACGAGAC
+
BBCBAFABCCCCGGGGGGGGGGGHHHHGGHHGHF2E2FE35FEGGGGEFGEFFFGHHHHHHHHHHHHHHGGGGGHHGGGGGGHHHHHGHHHHHHGFFHHFHHHHHHHHHHHHHFGGGGGHHHHHGHGHGHHGHHHFGDCCGGHEGCDGG
@M02034:409:000000000-BFKT7:1:2103:13508:18886 1:N:0:26
AAAGTCGAGGTGCCTAAAGTGGCAAGACTAA
+
BABBAFAABAABGGGGFGGGGGGHHGAG54B
@M02034:409:000000000-BFKT7:1:2103:27620:18890 1:N:0:26
AAAGTCGAGGTGCCTAAAGTGGCAACCCAGACTCATCATCATGTTGGTGGTGTAGAGCTTCCTGTAGCCGCATGGCGTTCGTACTTAAATATGGAACTAACCATTCCAATTTTCGCTGTCTCTTATACACATCTCCGAGCCCACGAGAC
+
CCCCBFBCCCAAGGGGGFGGGGGHHHHGEHHFHHHCFFHHFHGHGHHGFEFGHGHHGFHHFHHGGHHHHGGGGGHGFEGGFFFHHHHGHHHHHHFFGHFFFFFGFFGHHHHHHHFGGCGGHHGHHHHHFGBHGFDGB<BBCFHGGGGGG
@M02034:409:000000000-BFKT7:1:2103:20929:18892 1:N:0:26
AAAGTCGAGGTGCCTAAAGTGGCAACCCAGACTAGGCCGCCTGTTGGTGGTGTAGAGCTTCCTGTAGCCGCATGGCGTTCGTACTTAAATATGGAACTAACCATTCCAATTTTCGCTGTCTCTTATACACATCTCCGAGCCCACGAGACC
+
BBBBAFBBBBABGGGFFGGGGGGHHGHFGHHGHHHHHHEEFGHHHGFEFGEFHHHHHHHHHHHHHHHHHEFGGGHGGFGGGFFHHHHHHHGGHHFGHHHHGHHHHHGHHHHHHGGGGGGHHHHHHHHHHHFHHGG<E>@CFECFGCDGGF
@M02034:409:000000000-BFKT7:1:2103:25427:18893 1:N:0:26
AAAGTCGAGGTGCCTAAAGTGGCAACCCAGACTATTTCTAAGGTTGGTGGTGTAGAGCTTCCTGTAGCCGCATGGCGTTCGTACTTAAATATGGAACTAACCATTCCAATTTTCGCTGTCTCTTATACACATCTCCGAGCCCACGAGAC
+
A11AAFAADD1>EFGDGGGGGGFGGHHAEC0FFFGFHDGDFD0DBA//BAEFFDGGFHGFHHHHGHFBDEGG/EG0EB>/E>FAGHHB1B2@F11B@G1FGE1FDFFFHGGHHEEGFCEGBGGHBGDDFFG1FGHG/BC?CCGGG@CCC
@M02034:409:000000000-BFKT7:1:2103:4520:18894 1:N:0:26
AAAGTCGAGGTGCCTAAAGTGGCAACCCAGACTCAGAGGGTGGTTGGTGGTGTAGAGCTTCCTGTAGCCGCATGGCGTTCGTACTTAAATATGGAACTAACCATTCCAATTTTCGCTGTCTCTTATACACATCTCCGAGCCCACGAGACC
+
CCCCBFCACCABGGGGGGGGGGGHHHHGGHHGHHFGGHGG2FEEFGGGCFEFGGHFFGHHHHHGGFGDFEEEGFHFFFGGGEHHHHHHGGGHHHD3GHHHFFBGHGFGHHHHHHGGGGGHHHHHGHFHGFHHHHGGCBCDGGHGGC/CG<
@M02034:409:000000000-BFKT7:1:2103:16434:18912 1:N:0:26
AAAGTCGAGGTGCCTAAAGTGGCAACCCAGACTACTCAGCCGGTTGGTGGTGTAGAGCTTCCTGTAGCCGCATGGCGTTCGTACTTAAATATGGAACTAACCATTCCAATTTTCGCTGTCTCTTATACACATCTCCGAGCCCACGAGACC
+
BBBBBFBBBBABGGGGGGGGGGGHHHFGGHCFHHHHHHFHFGEGGGGEFDEFFFFFGGHHHGHHHHFGHGGGGEHFEEEGG1FHHHHFHHHHHFBGFHFHHHHHHHGHGHHHHFGGGFGHFHHHHHGHHHHHHGH2C<DFGGHGGCGDGF
@M02034:409:000000000-BFKT7:1:2103:22643:18918 1:N:0:26
AAAGTCGAGGTGCCTAAAGTGGCAACCCAGACTAATCATCGTGTTGGTGGTGTAGAGCTTCCTGTAGCCGCATGGCGTTCGTACTTAAATATGGAACTAACCATTCCAATTTCGCTGTCTCTTATACACATCTCCGAGCCCACGAGACCG
+
AAAAAFAADBBBBGGGGGGFBGFGFHHFGHHGHHGFHHFFFGHHHHHEFEAFFFFFGGHHHHHHHHHBFF0EEFHFEGGEE?FFHHEFHHDHGFBGFHHGFHGHEGFHGHHHHHFEE?BGGHHHFFGHFGFFGFDE@DCC//?CCGGDGG
@M02034:409:000000000-BFKT7:1:2103:18975:18926 1:N:0:26
AAAGTCGAGGTGCCTAAAGTGGCAACCCAGACTGGTTGGCGGGTTGAGGTTGTTG
+
ABBABFAADB2AFGGGGGGBGBFGHCHGGHEGHHCF3E23A2AEFG33B3B2?1B
@M02034:409:000000000-BFKT7:1:2103:29211:18930 1:N:0:26
AAAGTCGAGGTGCCTAAAGTGGCAACCCAGACTTCTCGTCCTGTTGGTGGTGTAGAGCTTCCTGTAGCCGCATGGCGTTCGTACTTAAATATGGAACTAACCATTCCAATTTTCGCTGTCTCTTATACACATCTCCGAGCCCACGAGACC
+
CCCCCFCCBCCCGGGGGGGGGGGHHHHGGGHGHHCHHGGGFFHHGHGGFFFFAFGFGHFHFHHHGHG5FEEEGEHFG?EEFGHHGHGHHGBGEGFBGHHHCG3GGHHHHHHFHHGGGGGFHGHHFHGBDFHHFHFHE<D/@FFE@DFG?<
@M02034:409:000000000-BFKT7:1:2103:15389:18935 1:N:0:26
AAAGTCGAGGTGCCTAAAGTGGCAACCCAGACTGGGGGTCAGGTTGGTGGT
+
A11A1D1>ADAAGGG1AGGEGFGHBGHGGHCGBHAC0AA/ABEFE0AB//E
@M02034:409:000000000-BFKT7:1:2103:18451:18937 1:N:0:26
AAAGTCGAGGTGCCTAAAGTGGCAACCCAGACTAATCTTACTGTTGGTGGTGTAGAGCTTCCTGTAGCCGCATGGCGTTCGTACTTAAATATGGAACTAACCATTCCAATTTTCGCTGTCTCTTATACACATCTCCGAGCCCACGAGACC
+
AABBBFBBBBBBGGGGGGGGGGGHGGHGGAGGHHHHHGHFHHHHHHHGGGGGHHHHHHHGHHHHGHHHHGGGGGHHGGGGGGHHHHGGHHHHHHHHGHHHHHHHHHGHDGHHHFGGGGGHHHHHHHHHFH2GGHHBDBCCGGHGGGFGGF
@M02034:409:000000000-BFKT7:1:2103:6540:18949 1:N:0:26
AAAGTCGAGGTGCCTAAAGTGGCAACCCAGACTCGGTTGTGGGTTGGTGGTGTAGAGCTTCCTGTAGCCGCATGGCGTTCGTACTTAAATATGGAACTAACCATTCCAATTTTCGCTGTCTCTTATACACATCTCCGAGCCCACGAGACC
+
CCBCCFCCCCBCGGGGGGGGGGGHHHHGGHHGHHGGEEGEEGGGGGGFGGEFHHHHHHHHHHHHHHHHHGGGGGHHGEGGGFGHHHGHHHGHFHFHGHHGHHHHHHHHHHHHHFGGGGGGHHHHHHHHFHHHGHGHGC?CGGHGGGGGGF
@M02034:409:000000000-BFKT7:1:2103:25994:18953 1:N:0:26
AAAGTCGAGGTGCCTAAAGTGGCAACCCAGACTCATAATGAGGTTGGTGGTGTAGAGCTTCCTGTAGCCGCATGGCGTTCGTACTTAAATATGGAACTAACCATTCCAATTTTCGCTGTCTCTTATACACATCTCCGAGCCCACGAGACC
+
BBCCAFCCBCBCGGGGGGGGGGGHHHHGGHHGHHHHHHHHHHHHHHGGGGEFFHHHHHHHHHHHHHHHHGGGGGHHGGGGGGHHHHGHGHHHHHFHGHHHHHHHHHHHFHHHHFGGGGGHHHHHHHHHHHFCCGGHGCDGGGHGGGGGGG
@M02034:409:000000000-BFKT7:1:2103:15779:18953 1:N:0:26
AAAGTCGAGGTGCCTAAAGTGGCAACCCAGACTGAGGCTGATGGTGGTGGTGTAGAGCTTCCTGTAGCCGCATGGCGTTCGTACTTAAATATGGAACTAACCATTCCAATTTTCGCTGTCTCTTATACACATCTCCGAGCCCAC
+
CCCCCFCCCCBCGGGGGGGGGGGHHHHGGHHGHH3BFEGH2B53B5E2AAEFGAF5DA3F5GEGFFF5BAE0EEAE@EEC>B21?FF@DGHFEB33FGHF303BFBG4?FGHH?<EE/?BFGFDBF3?F22FGFG2D/<C@C/?
@M02034:409:000000000-BFKT7:1:2103:25977:18961 1:N:0:26
AAAGTCGAGGTGCCTAAAGTGGCAACCCAGACTCATAATGAGGTTGGGGGTGTAGAA
+
BBB?AFBBD>ABGGGBEGGF5GAGFHHGGDHGGHFHD5F5F5FH2F22A0AE0AF55
@M02034:409:000000000-BFKT7:1:2103:9950:18964 1:N:0:26
AAAGTCGAGGTGCCTAAAGTGGCAACCCAGACTAATTAGCGTGTTGGTGGTGTAGAGCTTCCTGTAGCCGCATGGCGTTCGTACTTAAATATGGAACTAACCATTCCAATTTTCGCTGTCTCTTATACACATCTCCGAGCCCACGAGACC
+
BBCCCFCACCBCGGGGGGGGGGGHHHHGGHHGHHHHHHHGGGGGHHGEFGGFHGHFHHHHGHHHHHHGHGGGFGHFGGGGGEGHHHHHHHGFHHDFGHHGFFFGHHHGHHHHHFEGGGFHHHFHGHHHHHHHHHGFFCGGGGHGGGGGGE
@M02034:409:000000000-BFKT7:1:2103:10953:18970 1:N:0:26
AAAGTGAGGTGCCTAAAGTGGCAACCCAGACTGCGCGTCAGGTTGGTGGTGTAGAGCTTCCTGTAGCCGCATGGCGTTCGTACTTAAATATGGAACTAACCATTCCAATTTTCGCTGTCTCTTATACACATCTCCGAGCCCACGAGACCG
+
CCCBBFFFFFBFGGGFGGFGGGHHHHGGHHGHHHGGGGGGGHHHHGEFEEFHHHHHHHHHHHHHGHHHFEEEGHGEEEFGFGFHHGGHFHHHHGHGHGFHHGHHHHHHHHHHHGEGGFHHHHHFHFHHHHHHHHHGCCGGGHFGGCGGGG
@M02034:409:000000000-BFKT7:1:2103:25983:18979 1:N:0:26
AAAGTCGAGGTGCCTAAAGTGGCAACCCAGACTGTTGGGCGGGTTGGTGGTGTAGAGCTTCCTGTAGCCGCATGG
+
CCCCCFCCCCCCGGGFGFGGGGGHHHHGGHHGHHHHHH?2AEFGE@@1B1EFFBG334FG3FG3@4B4B1E/E/?
@M02034:409:000000000-BFKT7:1:2103:18277:18980 1:N:0:26
AAAGTCGAGGTGCCTAAAGTGGCAACCCAGACTCTTACTCCTGTTGGTGGTGTAGAGCTTCCTGTAGCCGCATGGCGTTCGTACTTAAATATGGAACTAACCATTCCAATTTTCGCTGTCTCTTATACACATCTCCGAGCCCACGAGACC
+
CCCCCFCCCBABGGGGGGGGGGGHHHHGGGEGHGHHCHHHHHHHHFHEFG2F1EGDGGHHHFHGFFHHHGGEEGHFGEGEGEEEHHBEEGFFHHFGHHHHFFFGHFHFFGHGHGCEFGGHHGFHEHDHGHFHHHGFF?C?B<FACG//DF
@M02034:409:000000000-BFKT7:1:2103:4244:18983 1:N:0:26
AAAGTCGAGGTGCCTAAAGTGGCAACCCAGACTGGGTGGGGTGTTGGTGGTGTAGAGCTTCCTGTAGCCGCATGGCGTTCGTACTTAAATATGGAACTAACCATTCCAATTTTCGCTGTCTCTTATACACATCTCCGAGCCCACGAGAC
+
CCCCCFAADBABGGGGGGGFGGGHHHGGACG2AGFHBEGGGGEGGHEEFFEFGHHHHGHHHHHFHHHGHGGGFGHHGGGGFFGHHHGGGHHHHH3GFHEHHHHHGHHHHHHHHGFGGGGHHHHHHHHGFGHGHHGDE>DFCFHFGCF?E
@M02034:409:000000000-BFKT7:1:2103:26001:18985 1:N:0:26
AAAGTCGAGGTGCCTAAAGTGGCAACCCAGACTGTTGGGTGGGTTGGTGGTGTAGAGCTTCCTGTAGCCGCATGGCGTTCGTACTTAAATATGGAACTAACCATTCCAATTTTCGCTGTCTCTTATACACATCTCCGAGCCCACGAGA
+
CCCCCFBBCCAAGGGGGGGGGGGHHHHGGHHGHHHHCD22BEEAAFGAA1EEA3F5FFGE5BGFGBF@@EF>EEF1>1>FEE2?FFHF?GHGFH33BCGF303BFDE4FGGHG4<CFG?FDHGG3?3BF22<@@F2?/>A@FAFG@CG
@M02034:409:000000000-BFKT7:1:2103:11206:19004 1:N:0:26
AAAGTCGAGGTGCCTAAAGTGGCAACCCAGACTAGTCATAAGTTGGTGGTGTAGAGCTTCCTGTAGCCGCATGGCGTTCGTACTTAAATATGGAACTAACCATTCCAATTTTCGCTGTCTCTTATACACATCTCCGAGCCCACGAGACCG
+
ABCCAFCCCCBCGGGGGGGGGGGHHHHGGHHGHHHHHHHHHHHGHHBFEAFGHFFGGHHHHHHGFHHHGGEEFHFEEEFGGHHHHDGHHGGHHGHHHFHHHHHHHFFHHHHHGEEFGEGHFHHGHHGHHGHGGGHGFGGDEGGGCGGGGG
@M02034:409:000000000-BFKT7:1:2103:3406:19011 1:N:0:26
AAAGTCGAGGTGCCTAAAGTGGCAACCCAGACTGGGAAGAATGTTGGTGGTGTAGAGCTTCCTGTAGCCGCATGGCGTTCGTACTTAAATATGGAACTAACCATTCCAATTTTCGCTGTCTCTTATAATCTCCGAGCCCACGAGACCGT
+
AAABAFBBBBAAGGGGGGGGGFGG4FFEGCHGHHGHHBEGGGGHHGGGGGGFGHGFGHHHEGHHGHHFHECEGEHGGGGGGGFHHGGFHDEGHEB@FGFGGFHGHDFGHHHHHGG/EEFHHEGHGHHHHDGFGF</CCGEECDFFGGGG
@M02034:409:000000000-BFKT7:1:2103:16593:19013 1:N:0:26
AAAGTCGAGGTGCCTAAAGTGGCAACCCAGACTAGTTCGATGGTTGGTGGTGTAGAGCTTCCTGTAGCCGCATGGCGTTCGTACTTAAATATGGAACTAACCATTCCAATTTTCGCTGTCTCTTATACACATCTCCGAGCCCACGAGACC
+
CBBCCFBBCCCCGGGGGGGGGGGHHHHGGHHGHHHHHHGHHHGHHGGFFGFGHHHHHHHHHHHHHHHGHGGGGGHHGGGGGGFHHHFGHHHHHHFHHHHHHHHHHHGHHHHHHHGGGGGHHHHHBHGHHGHHHHFGGDFGGGHGGGCGGF
@M02034:409:000000000-BFKT7:1:2103:13955:19017 1:N:0:26
AAAGTCGAGGTGCCTAAAGTGGCAACCCAGACTCATGTTTCGGTTGGTGGTGTAGAGCTTCCTGTAGCCGCATGGCGTTCGTACTTAAATATGGAACTAACCATTCCAATTTTCGCTGTCTCTTATACACATCTCCGAGCCCACGAGAC
+
CCCCCFCCCCBBGGGGGGGGGGGHHHHGGHGGHHGH55D5FAEFFGGGGGAFHHHHHHHHHHHHHHHHHGGGGGHHGGGGGGHHHHHFGHGHHHDGFHHHGHHHHHHHFHHHHFGGGGGHHHHHHHHHDGHFC?G?D<<CDECFGGGDC
@M02034:409:000000000-BFKT7:1:2103:25617:19030 1:N:0:26
AAAGTCGAGGTGCCTAAAGTGGCAACCCCGACTCCGCCGCCGGTTGGTGGTGTAGAGCTTCCTGTAGCCGCATGGCGTTCGTACTTAAATATGGAACTAACCATTCCAATTTTCGCTGTCTCTTATACACATCCCGAGCCCACGAGACCG
+
BCBBAFBBCCACGGGGGGGGGGGHHHHGGGEGGGGEGGGGGGGGGGGGGGEFFHHEHHHHFGHHGHHHGGGGGGHHGFGGGGBGGHGHFHHHHHDGFGGFHHHGHHGHHHHHHHGGGGGFHGHGBGGHFGFHGHGG?CGCGGGGGGGGGG
@M02034:409:000000000-BFKT7:1:2103:26729:19042 1:N:0:26
AAAGTCGAGGTGCCTAAAGTGGCAACCCAGACTGGGTCGAAGGTTGGTGGTGTAGAGCTTCCTGTAGCCGCATGGCGTTCGTACTTAAATATGGAACTAACCATTCCAATTTTCGCTGTCTCTTATACACATCTCCGAGCCCACGAGACC
+
BBBBBFBBBBAAGGGGCFGGGGGHHGHDGEHGHHHHHHGGGGGHGFEGGGFFHGHHGHHHHGHFHGHHHGGGGGHHGGGGGGGHHHHFHHFFHE3?FGHFHHGHHHFHHHHHHFEGFDGGHFHHHHHHHHGHHHHEG/@@CFHGGGGGGG
@M02034:409:000000000-BFKT7:1:2103:22620:19042 1:N:0:26
AAAGTCGAGGTGCCTAAAGTGGCAACCCAGACTCCGGAGAAGGTTGGTGGTGTAGAGCTTCCTGTAGCCGCATGGCGTTCGTACTTAAATCTGGAACTAACCATTCCAATTTTCGCTGTCTCTTATACAAATCTC
+
>3A3>BAADAAAF4FB4B4BGFFHHFGEG2AACFF?EEGCFHA3FC01BAEEAFGHHHD35ABF5FEGGEGEE1BEEEGGGGHHHHGFB4@GGHHHEGB33?GGEFF4DGDGF?@/?/??2DHGGBFFB1F1DGF
@M02034:409:000000000-BFKT7:1:2103:24038:19042 1:N:0:26
AAAGTCGAGGTGCCTAAAGTGGCAACCCAGACTCCGGTTCATGTTGGTGGTGTAGAGCTTCCTGTAGCCGCATGGCGTTCGTACTTAAATATGGAACTAACCATTCCAATTTTCGCTGTCCTTATACACATCTCCGAGCCCACGAGACCG
+
BBBBBFBBBBABGGGGFGGGGGGHFHHGGGHGHHHGGGGGHHHHHHHGFGEFGHGGHHHHHHHGGHHHHGGGGGHHGGGGGGHHGHHHHHHHHHHHGHHGHHHHHHHHHHHHHFGGGGEFHGHHHHGGHHHHHHHGCGGGGHGGGGGGGG
@M02034:409:000000000-BFKT7:1:2103:3152:19048 1:N:0:26
AAAGTCGAGGTGCCTAAAGTGGCAACCCAGACTAATCAGCCGGTTGGTGGTGTAGAGCTTCCTGTAGCCGCATGGCGTTCGTACTTAAATATGGAACTAACCATTCCAATTTTCGCTGTCTCTTATACACATCTCCGAGCCCACGAGACC
+
ABBCAFBBCCCCGGGGGGGGGGGGGHFGGHHGHHHFHHHHHGGEEFGBFEBFHAGHHHHEGHHGFGGGGFGGGGHFEEGGGGFGHHGFHHHHFFBDFGF3?GDGGHDFHHHFHEEEEEAFBGHHHHFHFFGGGHDGD/<@/FHEC@DGCF
@M02034:409:000000000-BFKT7:1:2103:25954:19055 1:N:0:26
AAAGTCGAGGTGCCTAAAGTGGCAACCCAGACTCTGACGACGGTTGGTGGTGTAGAGCTTCCTGTAGCCGCATGGCGTTCGTACTTAAATATGGAACTAACCATTCCAATTTTCGCTGTCTCTTATACACATCTCCGAGCCCACGAGACC
+
BABBBFAABBAAGGGFFFGGGGGHHHHGGHGGHFDA55BAEGGEFGGEFGEFGHHHHHHHHHHHHHHFHGGGEGHHGGGGGGHHGHHHHHHHHHFHHHHHHHFHHGGHGHHHHGGFGGGFHBGHGGHHHFFFHHFFE?CFGGHGGGCDGC
@M02034:409:000000000-BFKT7:1:2103:22610:19058 1:N:0:26
AAAGTCGAGGTGCCTAAAGTGGCAACCCAGACTCCGGAGAAGGTTGGTGGTGTAGAGCTTCCTGTAGCCGCATGGCGTTCGTACTTAAATATGGAACTAACCATTCCAATTTTCGCTGTCTCTTATACACATCTCCGAGCCCACGAGACC
+
CCCCCFCCCCBCGGGGGGGGGGGHHHGGGHHGHHHGGGGEHHHHGHGGGGEFHHHHHHHHHHHHHGHHHGGGGGHHGGGGGGHHHHBFHHGHHHGHGHGHHHHHHHHHHGHHHHGGGGGHHHHHFHGHFHBHFFDGDCGFGGHGGGGGGF
@M02034:409:000000000-BFKT7:1:2103:10874:19058 1:N:0:26
AAAGTCGAGGTGCCTAAAGTGGCAACCCAGACTCATTAGAAGGTTGGTGGTGTAGAGCTTCCTGTAGCCGCATGGCGTTCGTACTTAAATATGGAACTAACCATTCAATTTTCGCTGTCTCTTATACACATCTCCGAGCCCACGAGACCG
+
CCCCCFCCCBCCGGGGGGGGGGGHHHHGGHHGHHHHHHHHHHHHGHGEFFEFHHHHHHHHHHHHHHHHHGGGGGHHGGGGGEHHHHHHHHGHHHHHHHHHHHHHHH4FFHHHGGDGGFGHHHHHHFHHFGFGB?FGCGGCG/FCCCGGFE
@M02034:409:000000000-BFKT7:1:2103:22887:19058 1:N:0:26
AAAGTCGAGGTGCCTAAAGTGGCAACCCAGACTCAGAAGAAGGTTGGTGGTGTAGAGCTTCCTGTAGCCGCATGGCGTTCGTACTTAAATATGGAACTAACCATTCCAATTTTCGCTGTCTCTTATACACATCTCCGAGCCCACGAGACC
+
AAAB>DAADDA@GGGGCFFFGFFHHGHEGHHAGFHHFBGGFGH3GF2EBEEAAAFFGFFFFGHHHGFEGEE@EGHGE?EFGDBHHHHHFHBFGGB3F3BCGFF?F?G44FGHHGEGGGGGBFGH4GDGBCGHFF3FB/BBFGHGC?DD?F
@M02034:409:000000000-BFKT7:1:2103:9578:19063 1:N:0:26
AAAGTCGAGGTGCCTAAAGTGGCAACCCAGACTTTTTATCGTGTTGGTGGTGTAGAGCTTCCTGTAGCCGCATGGCGTTCGTACTTAAATATGGAACTAACCATTCCAATTTTCGCTGTCTCTTATACACATCTCCGAGCCCACGAGACC
+
BBBBBFBBBBBBGGGGGFGGGGGHHHHGGHHGHHHHHHHHHHHHHHHGGGEFHHHGHHHHHHHHHHHHHGGGFGHHGGGGGGEHHHHHHHGHHHHHGHHHHHHGHHGHHGHHHHGGGGGHHHHHGHHHDHGHHHFFG/FCGGHGGGGGGE
@M02034:409:000000000-BFKT7:1:2103:25182:19063 1:N:0:26
AAAGTCGAGGTGCCTAAAGTGGCAACCCAGACTCATCCGTGGGTTGGTGGTGTAGAGCTTCCTGTAGCCGCATGGCGTTCGTACTTAAATATGGAACTAACCATTCCAATTTTCGCTGTCTCTTATACACATCTCCGAGCCCACGAGACC
+
CCCCCFCBCCCCGGGGGFGGGGGHHHHGGHHGHHGHGHDBFEGGGGGAF1EFHHHFFDFH5GGHGDHFHEGEGGGAEEEGGGCGGGFGFGHHHE3BGHHHFCGGGDFD4FGHHFEFGDGHHHHHFGGGF?FHHGHHG<BCCCFCDGFDGE
@M02034:409:000000000-BFKT7:1:2103:22864:19064 1:N:0:26
AAAGTCGAGGTGCCTAAAGTGGCAACCCAGACTCAGAAGAAGGTTGGTGGTGTAGAGCTTCCTGTAGCCGCATGGCGTTCGTACTTAAATATGGTACTAACCATTCCAATTTTCGCTGTCTCTTATACACATCTCCGAGCCCACGAGACC
+
BBBBBFBA@DAAGGGF4BGFFGGGHHHGGHHG33G3AA3A3BGCDF2EF1EFGBGD55GG5BGFF5A5AEE@EFGAEE/FFE2E1BG3BF4@GF44BGGHBGFGGFHFFFFGHF/?E?E3FFGGEG4DFFFHBGFFE<CCGFHGCCCDDF
@M02034:409:000000000-BFKT7:1:2103:22319:19066 1:N:0:26
AAAGTCGAGGTGCCTAAAGTGGCAACCCAGACTAAGGATAGTGTTGGTGGTGTAGAGCTTCCTGTAGCCGCATGGCGTTCGTACTTAAATATGGAACTAACCATTCCAATTTTCGCTGTCTCTTATACACATCTCCGAGCCCACGAGACC
+
BBBBBFBBBBBBGGGEBGGGGGGHHHHGGHHGHHDG333AF5FGGHHEFGEFHHHHHHHHHHHHHHHHHGGGGGHHGGGGGGHHHHHHHHGHHFGHGHHHHGFGHHHHHHHHHHGFGGGHHHHHHHHHFHHGGHHHG?CFGGHGGGGGGA
@M02034:409:000000000-BFKT7:1:2103:16685:19066 1:N:0:26
AAAGTCGAGGTGCCTAAAGTGGCAACCCAGACTAGTGGGGTGGTTGGTGGTGTAGAGCTTCCTGTAGCCGCATGGCGTTCGTACTTAAATATGGAACTAACCATTCCAATTTTCGCTGTCTCTTATACACATCTCCGAGCCCACGAGACC
+
CCCCAFBBCCCCGGGGGGGGGGGHHGHGGHHGHHHHHHHG2EFFFGGFFGEFGHHHHHHHHHHHHHHHHGGFGGHHGGGGGFHHHHDGHHHHHHBGGHHHGHHHHHGHHHGHHFGGGGGHHHHHHHHHHFGHHHFGE@CFDFFGGGGGDE
@M02034:409:000000000-BFKT7:1:2103:3150:19067 1:N:0:26
AAAGTCGAGGTGCCTAAAGTGGCAACCCAGACTAATCAGCCGGTTGGTGGTGTAGAGCTTCCTGTAGCCGCATGGCGTTCGTACTTAAATATGGAACTAACCATTCCAATTTTCGCTGTCTCTTATACACATCTCCGAGCCCACGAGACC
+
BCCCBFBCCCBBGGGGGGGGGGGHHHHGGHHGB33FD533A2EEAAEFE1EFGEHB5BFEAGG5F5F5B>E@EEF1>BEEF?EFFGHGDGHHHF3?FCGHC?3FFDHDDGFHHFEGG?EHHHHHGGHGFFHHHHHFG?DC@FHFC/CGGE
@M02034:409:000000000-BFKT7:1:2103:11630:19069 1:N:0:26
AAAGTCGAGGTGCCTAAAGTGGCAACCCAGACTGGGGGTGTGGTTGGTGGTGTAGAGCTTCCTGTAGCCGCATGGCGTTCGTACTTAAATATGGAACTAACCATTCCAATTTTCGCTGTCTCTTATACACATCTCCGAGCCCACGAGACC
+
CCCCCFCBCCCCGGGGGGGGGGGHHHHGGHGGHHHHGGGGGGGHGGGGFGFGHHHHHHHHHHHHHHHHHGGGGGHGGGGGGGHGHHHHGGGHHHGHGHHHHHGHHHHHHHHHHGGGGGGGHHHHHHHHHHHHHHGHGCGCFGHGGGGGGF
@M02034:409:000000000-BFKT7:1:2103:9178:19069 1:N:0:26
AAAGTCGAGGTGCCTAAAGTGGCAACCCAGACTGGGGTTGGGGTTGGTGGTGTAGAGCTTCCTGTAGCCGCATGGCGTTCGTACTTAAATATGGAACTAACCATTCCAATTTTCGCTTCCTTATACACATCTCCGAGCCCACGAGACCGT
+
BBBCBFCCCBABGGGGGGGGGGGHHHHGGHHGHHHHGEFGGFGEGGGGFGEFHHHFGHHHHHHHHHHHHGGGGGHHGGGGGGEHHHHHHHFHHHGGGHHFHHGGHHGHHGHHHFGGGHGHHHHHFFHHFHHHHGGGG?GFHGGGGGGGGG
@M02034:409:000000000-BFKT7:1:2103:26388:19070 1:N:0:26
AAAGTCGAGGTGCCTAAAGTGGCAACCCAGACTAGGGAGAGGGTTGGTGGTGTAGAGCTTCCTGTAGCCGCATGGCGTTCGTACTTAAATATGGAACTAACCATTCCAATTTTCGCTGTCTCTTATACACATCTCCGAGCCCACGAGACC
+
BBBBBFBBBBBBGGGGGGGGGGGHHHHGGHHGHHGF2AEEGGGGCEEEAEEEFEG5GHHHFHHHHFF5DEG?EFF?EECFGEFFEGBGFHGHFH3?GHHHC03FDBHBGGHHHEEFGGGGGFGGBHD3FCHFHGHFF@/BCGEGGGCEDC
@M02034:409:000000000-BFKT7:1:2103:9160:19070 1:N:0:26
AAAGTCGAGGTGCCTAAAGTGGCAACCCAGACTGGGGTTGGGGTTGGTGGTGTAGAGCTTCCTGTAGCCGCATGGCGTTCGTACTTAAATATGGAACTAACCATTCCAATTTTCGCTTCCTTATACACATCTCCGAGCCCACGAGACCGT
+
BBBCBFBABCCCGGGGGGGGGGGHHHHGGHHGHCHHGEEGGCCEFEEAAEEFGDGFDGHFFHHHGEGFGFGCEGF1EEEGG1BGGHG?EFGBGB33FHGHFGFFDFFFHGHHHFGGGHGHHH3@@GFHHHHHHFD/@CCGCGG?DGGGGA
@M02034:409:000000000-BFKT7:1:2103:4305:19079 1:N:0:26
AAAGTCGAGGTGCCTAAAGTGGCCAACCCAGACTAATAAGAAGGTTGGTGGTGTAGAGCTTCCTGTAGCCGCATGGCGTTCGTACTTAAATATGGAACTAACCATTCCAATTTTCGCTGTCTCTTATACACATCTCCGAGCCCACGAGAC
+
CCCCCFCBCCCCGGGGGGGGGGGHHHGGGGHHGHHHHHHHGHHHHHHGEGGGFHHHGHHHHHHHHGHHGHFFEGGGFEEGGFEHHHHGHHHHHHHGGGHHFHHHGHHGHHFHHHGGFGGGHHHHHHHHGHHHHHHHHGGGGGGEGFGGGG
@M02034:409:000000000-BFKT7:1:2103:6275:19089 1:N:0:26
AAAGTCGAGGTGCCTAAAGTGGCAACCCAGATTGTTGGT
+
AA1AADA?DDAAGGGA1EGFGGGFGHGGFCG1GA1DACE
@M02034:409:000000000-BFKT7:1:2103:11904:19089 1:N:0:26
AAAGTCGAGGTGCCTAAAGTGGCAACCCAGACTATGACTTTGGTTGGTGGTGTAGAGCTTCCTGTAGCCGCATGGCGTTCGTACTTAAATATGGAACTAACCATTCCAATTTTCGCTGTCTCTTATACACATCTCCGAGCCCACGAGACC
+
BBCCAFBCCCBCGGGGGGGFGGGHHHHGGHHGHHGHHHHHHGHHHGGEFGEFHHHGHHHHHHHHGGHHHGGGGGHHGGGGGGHHHHHGFHHHHHFHHHGHHHHHHHGHHHHHGHGGGGGHHHHHHHGHGHHHHHHHGGCGGGHGGGCGGC
@M02034:409:000000000-BFKT7:1:2103:11885:19089 1:N:0:26
AAAGTCGAGGTGCCTAAAGTGGCAACCCAGACTATGACTTTGGTTGGTGGTGTAGAGCTTCCTGTAGCCGCATGGCGTTCGTACTTAAATATGGAACTAACCATTCCAATTTTCGCTGTCTCTTATACACATCTCCGAGCCCACGAGACC
+
BBBBBF?ADBBBGGGGBFGGGGGHHHHGGHHGHHHHHHHGHHHHHGGEEF?FFFHHHHHHHHHGHGHHHGGGGGGHGGGGGFGHHHGHHHGHHHFFHHGFHGGGHHGHHHHHHHGGGGGHHHGHGHGHHFHHHHHFD/CGGFEGGGGGGE
@M02034:409:000000000-BFKT7:1:2103:14119:19090 1:N:0:26
AAAGTCGAGGTGCCTACAGTGGCAACCCAGACTTCTAATAAGGTTGGTGGTGTAGAGCTTCCTGTAGCCGCATGGCGTTCGTACTTAAATATGGAACTAACCATTCCAATTTTCGCTGTCTCTTATACACATCTCCGA
+
AAAAAFAADDAAGFGF11BBFGCGHHHGGHHGFFHCBGGDEGH1FEEEACEFFFGHFFHHHHHHHFFFFEGGGGGGGGGGGGHHGGFGHFHHGGFFFHFFFGFFDBFGHFGHHFEGGGGHHEFGFHBFDCDGGDD1/>
@M02034:409:000000000-BFKT7:1:2103:19966:19096 1:N:0:26
AAAGTCGAGGTGCCTAAAGTGGCAACCCAGACTTTTTTTCTTGTTGGTGGTGTAGAGCTTCCTGTAGCCGCATGGCGTTCGTACTTAAATATGGAACTAACCATTCCAATTTTCGCTGTCTCTTATACACATCTCCGAGCCCACGAGACC
+
CCCCCFCCCCBCGGGGGGGGGGGHHHHGGH2BCEFHCFGGGHGHFHGEAAEEFAF5AAFGFGHHGDGBBEG>EGC1>?EF?E2?FGGB@GH4DB33FGHGC03BB4FBFGGHF4<AED/??FFGFDBFBGD?@GDFDCC@CFEF?@/EAF
@M02034:409:000000000-BFKT7:1:2103:10243:19098 1:N:0:26
AAAGTCGAGGTGCCTAAAGTGGCAACCCAGACTTC
+
CCCCCFBCCCCCGGGGGGGGGGGHHHHGGHHAAE5
@M02034:409:000000000-BFKT7:1:2103:22488:19099 1:N:0:26
AAAGTCGAGGTGCCTAAAGGTTGTTGGTGGTGTAGAGCTTCCTGTAGCCGCATGGCGTTCGTACTTAAATATGGAACTAACCATTCCAATTTTCGCTGTCTCTTATACACATCTCCGAGCCCACGAGACCGTACTAGATCTCGTATGCC
+
BBBBBFBBBBAAGFGGGFGGGGBEFF42CDEFHHFFHHHHHHHHHHHHHGGGGGHHGGGGGGFEHHHHHHBGHHGFGFEHGFFHHGGHHHHGHHGDFE?GGHGHDGFFFBFGGHHHGG/EGGHF?BDGGEGGHAGFHBFGGHAFDB?GF
@M02034:409:000000000-BFKT7:1:2103:17380:19105 1:N:0:26
AAAGTCGAGGTGCCTAAAGTGGCAACCCAGACTTCGTTTGTTGTTGGTGGTGTAGAGCTTCCTGTAGCCGCATGGCGTTCGTACTTAAATATGGAACTAACCATTCCAATTTTCGCTGTCTCTTATACACATCTCCGAGCCCACGAGACC
+
CCCCCFCBCCCBGGGGFGGGGGGHHHHGGHHGHHHGGHGGHHHHHHHGFGEFHHHHHHGHHHHHHHHHHGGGGGHHGGGGGGHHHHHHHHHHHHGFHHGFHHGGHHHGFFHHGHGGGGGFHGHHHHFHFHGHHHFHDCCCGGHGGGGGGF
@M02034:409:000000000-BFKT7:1:2103:11892:19105 1:N:0:26
AAAGTCGAGGTGCCTAAAGTGGCAACCCAGACTATGACTTTGGTTGGTGGTGTAGAGCTTCCTGTAGCCGCATGGCGTTCGTACTTAAATATGGAACTAACCATTCCAATTTTCGCTGTCTCTTATACACATCTCCGAGCCCACGAGACC
+
BBB@AFBBBBABGGGGGFGGGGGHHHHGGHHGGHG5AFGHCHHHFFEAFGFGHHHGHGHHFHFHGFHEGGG?EGHHGGGGGEFEGH4FFHHGHFFDGHFHHGGGGHHHHHFHHFG?GEFGHHGHHHGHBCGGHHD2A<C@GGHGCG//??
@M02034:409:000000000-BFKT7:1:2103:18013:19108 1:N:0:26
AAAGTCGAGGTGCCTAAAGTGGCAACCCAGACTCCTTCTCATGTTGGTGGTGTAGAGCTTCCTGTAGCCGCATGGCGTTCGTACTTAAATATGGAACTAACCATTCCAATTTTCGCTGTCTCTTTACACATCTCCGAGCCCACGAGACCG
+
CCCCCFCBCCCCGGGGGGGGGGGHHHHGGHCGHHHHHHHHHHHHHHHEFGEFHHHHHHHHHHHHHHHHHGGGGGHHGGGGGGHHHHHHHHHHHHHHHHHHHHHHHHGHHHHHHHGGGGGHGHHHHHEHGGHGHHFGGGGCGHGGGGGGGG
@M02034:409:000000000-BFKT7:1:2103:7910:19108 1:N:0:26
AAAGTCGAGGTGCCTAAAGTGGCAACCCAGACAATCCTACGGTTGGTGGTGTAGAGCTTCCTGTAGCCGCATGGCGTTCGTACTTAAATATGGAACTAACCATTCCAATTTTCGCTGTCTCTTATACACATCTCCGAGCCCACGAGACCG
+
ABBBAFBABCCCGGGGGGGGGGGGHHHGGHHGHHHFHFFFGGGFGGEGGEFHFHGGGHGHHHHHHHHHGGGGGHHFEGGGGHHHHHHGHGHHGHFGHHGGGFHGHFGHGHHHHGFGGEGFHGGHHGEHFGGHHHHGCCFGGHGGGC/DGG
@M02034:409:000000000-BFKT7:1:2103:9236:19109 1:N:0:26
AAAGTCGAGGTGCCTAAAGTGGCAACCCAGACTGCGAATGCGGTTGGTGGTGTAGAGCTTCCTGTAGCCGCATGGCGTTCGTACTTAAATATGGAACTAACCATTCCAATTTTCGCTGTCTCTTATACACATCTCCGAGCCCACGAGACC
+
BBBBBFBBBBAAGGGFFGGFGGGHHHHGGHHGHHHGGGGHHGGGEGGGGGEFHHHHHHHHHHHHHHHHHGGGGGHHGGGGGGHHHHHHHHFHHHFHHHHGHGHHHHHHGHHHHHGGGGFFGHHHHHGHHHGHHHFGGBCGGGHGGGGGGE
@M02034:409:000000000-BFKT7:1:2103:22502:19111 1:N:0:26
AAAGTCGAGGTGCCTAAAGGTTGTTGGTGGTGTAGAGCTTCCTGTAGCCGCATGGCGTTCGTACTTAAATATGGAACTAACCATTCCAATTTTCGCTGTCTCTTATACACATCTCCGAGCCCACGAGACCGTACTAGATCTCGTATGCCG
+
BABBBFBBBBAAGGGFFFGGGGHFHHHFGGEFGHHHHHHHHHHGHHHEFGGGGEHHFEGGGGFHHHGHHHHHHHFGGGFFHHGGHHHFGHHHHHGGGGGHHGHHHGGGFHEHFHHFFECFGEFGFCDGGGFCF?HFG?G1FHHGGHGHEG
@M02034:409:000000000-BFKT7:1:2103:8626:19114 1:N:0:26
AAAGTCGAGGTGCCTAAAGTGGCAACCCAGACTCTGTCTACTGTTGGTGGTGTAGAGCTTCCTGTAGCCGCATGGCGTTCGTACTTAAATATGGAACTAACCATTCCAATTTTCGCTGTCTCTTATACACATCTCCGAGCCCACGAGACC
+
BBCCCFCCCCBBGGGGGGGGGGGHHHHGGHHGHHHHDGHHGHHHHHHGGGFFHHHHHHHHHHHHHHHHHGGGGGHHGGGGGGHHHHHHHHHHHHGHGHHHHHHHHHFHHHHHHHGGGGGHHHHHHHHHFHHHHHGHGCGGGGHGGGGGGF
@M02034:409:000000000-BFKT7:1:2103:15671:19117 1:N:0:26
AAAGTCGAGGTGCCTAAAGTGGCAACCCAGACTGGTTCGTGGGTTGGTGGTGTAGAGCTTCCTGTAGCCGCATGGCGTTCGTACTTAAATATGGAACTAACCATTCCAATTTTCGCTGTCTCTTATACACATCTCCGAGCCCACGAGACC
+
CBCCCFCABCABGGGGGGGGGGGHHHHGGHHGHHGHHFFEFEGGFGGGGGGGCFGFGHHH5GGHHGHFFGGGGGHFEGGGEF2FGHHBHHHHHH33GGGHFF3FFFHGGGHHHBEGGGD2DGFHDHBFHGHHHHGFG?/CGEGC@@CFGE
@M02034:409:000000000-BFKT7:1:2103:7912:19128 1:N:0:26
AAAGTCGAGGTGCCTAAAGTGGCAACCCAGACAATCCTACGGTTGGTGGTGTAGAGCTTCCTGTAGCCGCATGGCGTTCGTACTTAAATATGGAACTAACCATTCCAATTTTCGCTGTCTCTTATACACATCTCCGAGCCCACGAGACCG
+
ABBBADABBBB@GGGGGFGDFFFGHCHGGDHGHHHGHHHHGCGFFFEFEEFGFGHGHHHHHHHHHGHHGGFEFHGFEECFGBGHHFGBGHHFFFGFCEFFFGGHHBH4BGFHEGGGG<FGFHHHHGFHFDGHHFGFC?GCGAFG/@DAFC
@M02034:409:000000000-BFKT7:1:2103:10630:19129 1:N:0:26
AAAGTCGAGGTGCCTAAAGTGGCAACCCAGACTACGCCGCCGGTTGGTGGTGTAGAGCTTCCTGTAGCCGCATGGCGTTCGTACTTAAATATGGAACTAACCATTCCAATTTTCGCTGTCTCTTATACACATCTCCGAGCCCACGAGACC
+
CCCCCFCCCCBCGGGGGGGGGGGHHHHGGHHGHHHGGGGGGGGGEGGGGGEFHHHHHHHHHHHHHHHHHGGGGGHHGGGGGGHHHHGGHHHHHHHHGHGHHHHGHHGHHHHHHFGGGGGHHHHHHHHHGGHHHHGHGFGGGGHGGGGGGC
@M02034:409:000000000-BFKT7:1:2103:5339:19139 1:N:0:26
AAAGTCGAGGTGCCTAAAGTGGCAACCCAGACTAGTTATGCGGTTGGTGGTGTAGAGCTTCCTGTAGCCGCATGGCGTTCGTACTTAAATATGGAACTAACCATTCCAATTTTCGCTGTCTCTATACACATCTCCGAGCCCACGAGACCG
+
BCCCBFCBCCCCGGGGGGGGGGGHHHHGGGHGGHGHHHHHHCGGCEGGGGGGFHGDDBHHBGHHHFGFGFGGFGHHGEFGGGFGGHHFHHHGHHB3GHGHFHFGGFGGFGHHHHGGGDFGHHHHGDFFGGHHHHHGCFGGGHGGCCGGGG
@M02034:409:000000000-BFKT7:1:2103:4387:19144 1:N:0:26
AAAGTCGAGGTGCCTAAAGTGGCAACCCAGACTGGTCGGGATGTTGGTGGTGTAGAGCTTCCTGTAGCCGCATGGCGTTCGTACTTAAATATGGAACTAACCATTCCAATTTTCGCTGTCTCTTATACACATCTCCGAGCCCACGAGAC
+
BB@BBFBADD2AFGGGGGGEGGGCFHFEGGHGHHFFFG2ECFGHGDGEFDEFHFGFGFHHDGHGFGHFHGG0EEHFEEEFFEGGGHHFGGFHHHB3CHGHBEGGBDFGHGFHHFCGEAEFGFGFGFDFBFFHHHG@A/DGFEGFC/<.<
@M02034:409:000000000-BFKT7:1:2103:17698:19144 1:N:0:26
AAAGTCGAGGTGCCTAAAGTGGCAACCCAGACTATGCTTGAGGTTGGTGGTGTAGAGCTTCCTGTAGCCGCATGGCGTTCGTACTTAAATATGGAACTAACCATTCCAATTTTCGCTGTCTCTTATACACATCTCCGAGCCCACGAGACC
+
AABCAFCADBABGGGGGFGGGGGHHHHGGHHGHHHHHHHHEHGHHHGGFGFFHHHHHHHHHHHHHHHHHGGGFGHHGGGGGGHHHHHHHHHHHHHHGHHHHHHGHHHHHGHHHHGGGGGGHHHHHHHHHHHHHHHGG?GCGEHGGGGGGG
@M02034:409:000000000-BFKT7:1:2103:9843:19149 1:N:0:26
AAAGTCGAGGTGCCTAAAGTGGCAACCCAGACTCGGCGTGCGGTTGGTGGTGTAGAGCTTCCTGTAGCCGCATGGCGTTCGTACTTAAATATGGAACTAACCATTCCAATTTTCGCTGTCTCTTATACACATCTCCGAGCCCACGAGACC
+
CCCCCFCBCCCCGGGGGGGGGGGHHHHGGHHGHHGGGGGGGGGGGGGGGGGFHHHHHHHHHHHHHHHHHGGGFGHHGGGGGGHHHHGFFGHHHHEGHHGHGHHFHHGHHHHHHHGGGGGHHHHHBHGHGHHHHHHHG@CCGGHGCGG.DC
@M02034:409:000000000-BFKT7:1:2103:20700:19150 1:N:0:26
AAAGTCGAGGTGCCTAAAGTGGCAACCCAGACTGGGAATACTGTTGGTGGTGTAGAGCTTCCTGTAGCCGCATGGCGTTCGTACTTAAATATGGAACTAACCATTCCAATTTTCGCTGTCTCTTATACACATCTCCGAGCCCACGAGACC
+
AABBAFBBBBABGGG5FGGGGGGHHHHGGHGGHHGHHHHHHHHHHHHGFGEGHHHHHGHHHHHGHHHHHGGGGGHHGGGGGGGHHHHGHHHHHG3FFHFFHHFFBGFHHHHHHGEFFGGGHHHHGHGHFHBGFGGHG?CCCGHGD@CDFF
@M02034:409:000000000-BFKT7:1:2103:10556:19154 1:N:0:26
AAAGTCGAGGTGCCTAAAGTGGCAACCCAGACTCATGTGACTGTTGGTGGTGTAGAGCTTCCTGTAGCCGCATGGCGTTCGTACTTAAATATGGAACTAACCATTCCAATTTTCGCTGTCTCTTATACACATCTCCGAGCCCACGAGAC
+
BBBBBFBBBBAAGGGGGGGFGGGFHHCEGGHGHHCFGGFDDGFHHG2BF?EFF3D5AEFHFHHFHHGFHDC?EEG1EEEFEB2?FHF3FGFDGE3BGFFCCFEBEGHBHGEHHDECFFEG4GGG4FFGF3?GHHFFG/B/>FHGGG@/?
@M02034:409:000000000-BFKT7:1:2103:14044:19156 1:N:0:26
AAAGTCGAGGTGCCTAAAGTGGCAACCCAGACTATGGAAGAAGGTTGGTGGTGTAGAGCTTCCTGTAGCCGCATGGCGTTCGTACTTAAATATGGAACTAACCATTCCAATTTTCGCTGTCTCTTATACACATCTCCGAGCCCACGAGAC
+
BBBBBFBBBBBBGGGGGFGGGGGHHHHGGHGGHHHHHHGHGFHHGHHGGGGEGHHHGHHHHHHHHHHHHHEE?EGGGGEGGFEHHHHFGDGHHHGGHHHHHHHHHHHHHHGHHHGEEGGGHHHHHHHHGFHHHGHHFGCGGGGHGGGGGE
@M02034:409:000000000-BFKT7:1:2103:22991:19156 1:N:0:26
AAAGTCGAGGTGCCTAAAGTGGCAACCCAGACTGCGTGGCCGGTTGGTGGTGTAGAGCTTCCTGTAGCCGCATGGCGTTCGTACTTAAATATGGAACTAACCATTCCAATTTTCGCTGTCTCTTATACACATCTCCGAGCCCACGAGACC
+
CCCCCFBABCBBGGGGGGGGGGGHHHHGGHHGHHHGGGGGHGGFFGGGFGFFGHHFGHHHHHHHHHGGHGGGGGHGGGGGFGHHGHFGHHHHHHGHFGFFHHHHHHGHHHHHHHGGGGGGHGHHHHGHHHHHCGDGDCGGGGHGGDGGGE
@M02034:409:000000000-BFKT7:1:2103:10684:19159 1:N:0:26
AAAGTCGAGGTGCCTAAAGTGGCAACCCAGACTCATAAGCAGGTTGGTGGTGTAGAGCTTCCTGTAGCCGCATGGCGTTCGTACTTAAATATGGAACTAACCATTCCAATTTTCGCTGTCTCTTATACACATCTCCGAGCCCACGAGACC
+
BBBBBFBBBBABGGGGGGGGGGGHHHHGGHGGHHHHHHHHHHFHGHGEFGGFGHHGHGHHHHHHHHHHHGGGFGGFGGGGGGFHHHHGHGFGHHDGGHHFCGBGHGHHHHHHH4EFGDEDGHHHHHFHFFBHHHFHG?FG?FHGGGGGGF
@M02034:409:000000000-BFKT7:1:2103:9472:19166 1:N:0:26
AAAGTCGAGGTGCCTAAAGTGGCAACCCAGACTCCTTGTCCGGTTGGTGGTGTAGAGCTTCCTGTAGCCGCATGGCGTTCGTACTTAAATATGGAACTAACCATTCCAATTTTCGCTGTCTCTTATACACATCTCCGAGCCCACGAGACC
+
BBBBBFBBBBBBGGGGGGGGGGGHHHHGGHHGHHHHHHHHHGGGGGGGGGGFHGHGHHHHHHHHHHHHHGGGGGHHGGGGGGCGHHBEGGEGHHGHHHGHHHHHHHGHFGHHHHGGGGGGHHHHFHFHHGHHHGGHGCCCGGHGGFFFFF
@M02034:409:000000000-BFKT7:1:2103:20711:19167 1:N:0:26
AAAGTCGAGGTGCCTAAAGTGGCAACCCAGACTGGGAATACTGTTGGTGGTGTAGAGCTTCCTGTAGCCGCATGGCGTTCGTACTTAAATATGGAACTAACCATTCCAATTTTCGCTGTCTCTTATACACATCTCCGAGCCCACGAGACC
+
B@ABBFBBBBAAGGGGGGGFGGGHHAFEGEHGHHHGFFHHHHHGHFHGFFGGHHHFFHHHHHHHHHGFHGGGGGHHGEGGGGGHHHHHHHGHHHGHEHHGHHEFHHFHHHHHHHGGEGGFHGHHHHGHFFDGGHHFA@C?CAEGGCCFFF
@M02034:409:000000000-BFKT7:1:2103:14790:19170 1:N:0:26
AAAGTCGAGGTGCCTAAAGTGGCAACCCAGACTGGTGGGAGGGTTGGGGTGTAGAGCTTCCTGTAGCCGCATGGCGTTCGTACTTAAATATGGAACTAACCATTCCAATTTTCGCTGTCTCTTATACACATCTCCGAGCCCACGAGACCG
+
BCCCCFCBCBAAFGGGGGGGGGGHHHHGGHHGHHHFHGGHGGGGHGGGGEEEHHGHGHHHHHHHHHHHEEEEEHEEEFFGEFGHHHHFHHGHHGHGHGFGHGHHHHHHHHHHHGEFF<FHHHHHHHFFHHGGHHHGCDGGGHGGCGGGGG
@M02034:409:000000000-BFKT7:1:2103:19630:19174 1:N:0:26
AAAGTCGAGGTGCCTAAAGTGGCAACCCAGACTAAGATTCGGGTTGGTGGTGTAGAGCTTCCTGTAGCCGCATGGCGTTCGTACTTAAATATGGAACTAACCATTCCAATTTTCGCTGTCTCTTATACACATCTCCGAGCCCACGAGACC
+
BBBBBFBBBBBBGGGAFGGGGGGHHHHGGHHGHHHHHHHHGHGHGGGEFFEFHHHHHHHHHHHHHHHHHGGGGGHGGGGGGGHHHHHGHHHHHHHGHHHHHHGHHHHHHHHHHHGGGGGHHHHHHHGHHHGHHHGHEBCFGGHGGGGGGF
@M02034:409:000000000-BFKT7:1:2103:3379:19178 1:N:0:26
AAAGTCGAGGTGCCTAAAGTGGCAACCCAGACTCCGATTGCGGTTGGTGGTGTAGAGCTTCCTGTAGCCGCATGGCGTTCGTACTTAAATATGGAACTAACCATTCCAATTTTCGCTGTCTCTTATACACATCTCGAGCCCACGAGACC
+
ABAAAFBABBBBFCGGGGGGGEFFHHGGGCEAHHHFGEEGFDGAEA?EFEEFHHHGHHGHEHHHHFGFHGGGGGHHGEEGGGHGHHHEFGEGDFB?FHHGHHHFHFHHFGHHHHGGGGGFFGHHHHHHHGGFFHHEFGG/FHFG?/CGG
@M02034:409:000000000-BFKT7:1:2103:13517:19179 1:N:0:26
AAAGTCGAGGTGCCTAAAGTGGCAACCCAGACTCAGCAGAAGGTTGGTGGTGTAGAGTTCCTGTAGCCGCATGGCGTTCGTACTTAAATATGGAACTAACCATTCCAATTTTCGCTGTCTCTTATACACATCTCCGAGCCCACGAGACCG
+
CCCCCFCCCCCBGGGGGGGGGGGHHHHGGHHGHHGHHHHHHHHHGGEEFGEFGFGDGHHFHHHHHHHHFEEEEHFEEEFGFFGGHEBFGHGHHGGHGGFGHHFHHHHHGHHHHGEFGEHHHHHHHFHGHFGHHHHG?DGGGHGGGCGGGG
@M02034:409:000000000-BFKT7:1:2103:9896:19180 1:N:0:26
AAAGTCGAGGTGCCTAAAGTGGCAACCCAGACTGTTTATGGTT
+
BCCCAFAADBCCGGGDFGGGGGGHHHGGGHHGHHFHF55DGG5
@M02034:409:000000000-BFKT7:1:2103:29114:19180 1:N:0:26
AAAGTCGAGGTGCCTAAAGTGGCAACCCAGACTTTGCTTATTGTTGGTGGTGTAGAGCTTCCTGTAGCCGCATGGCGTTCGTACTTAAATATGGAACTAACCATTCCAATTTTCGCTGTCTCTTATACACATCTCCGAGCCCACG
+
AAAAAFBBBBBBFGGGGGGFGFGHHHHGEHHGFHFHABFDGFFGHGGEEEEBA3F5F53BAAFGBDF5BBA0BEF1>BE?EE2?FGFGBFBFGH33FGHG313?EGHBFGFHH4>>EFABF4B44?B4??FFFFFB?/BC/?FCF
@M02034:409:000000000-BFKT7:1:2103:28173:19183 1:N:0:26
AAAGTCGAGGTGCCTAAAGTGGCAACCCAGACTCGTCCGCCTGTTGGTGGTGTAGAGCTTCCTGTAGCCGCATGGCGTTCGTACTTAAATATGGAACTAACCATTCCAATTTTCGCTGTCTCTTATACACATCTCCGAGCCCACGAGACC
+
BBBBABAADBABGGGGGEGFFGACGHHGFDHGHHGGGGEEEGHHHHHGFGEFHHGBFFHHHBGGGFHGBE?E?EHHEEFFEEGHFHGFHHFHGGBFFHGGFGHGHHHHHHHGHBEEGGEFHHFHHHGBG2GHHGFFEDGGGGHGCCGDEA
@M02034:409:000000000-BFKT7:1:2103:25974:19184 1:N:0:26
AAAGTCGAGGTGCCTAAAGTGGCAACCCAGACTTTTGGGGTTGTTGGTGGTGTAGAGCTTCCTGTAGCCGCATGGCGTTCGTACTTAAATATGGAACTAACCATTCCAATTTTCGCTGTCTCTTATACACATCTCCGAGCCCACGAGACC
+
BCCBCFCCCCBCGGGGGGGGGGGHHHHGGHHGHHHHHGGGGEGGHHHGGGFGHHHGHFHHHHHHHHHGHGGGEGHHGGGGGGHHHHGGFGGHHHFGGHHHHHHHHGHHDFGHHGGGGGGHHHHGHFHHFHGGHHGHD?FGGGHGGCGDDF
@M02034:409:000000000-BFKT7:1:2103:13955:19192 1:N:0:26
AAAGTCGAGGTGCCTAAAGTGGCAACCCAGACTGCGGG
+
BB?AAFB?DDA?CGDB4FGFEGGHCHHGGHEGHHB22A
@M02034:409:000000000-BFKT7:1:2103:10765:19193 1:N:0:26
AAAGTCGAGGTGCCTAAAGTGGCAACCCAGACTAGTGCGGTGGTTGGTGGTGTAGAGCTTCCTGTAGCCGCATGGCGTTCGTACTTAAATATGGAACTAACCATTCCAATTTTCGCTGTCTCTTATACACATCTCCGAGCCCACGAGACC
+
AA?AAFAA?BAAGGGGGGGGGFGA4GHEFE2AGAADGFECAEEEFGCGEGAFAGG5GHHHBHHGHEHEFFGCEGGFGEEGGGEC?GGGHGFHFH33FHHHFHEFHHFFFHHHHHGGGGEBDFGFDFBB?GFHBFDFE//>CCC/<@CD<C
@M02034:409:000000000-BFKT7:1:2103:9879:19193 1:N:0:26
AAAGTCGAGGTGCCTAAAGTGGCAACCCAGACTGTTTGCGGTTGGTGGTGTAGAGCTTCCTGTAGCCGCATGGCGTTCGTACTTAAATATGGAACTAACCATTCCAATTTTCGCTGTCTCTTATACACATCTCCGAGCCCACGAGACCGT
+
BBBBBFBBBBBBFGGGGGGFGGGGHHHGGGHGHHHHHHHGGGGFGEGGGGHHG5GHHHHHHHHHHHHGGGFGHFEEGGGGFHHHHGFGHHHHGHHHGGHFFHHHGHDGHHHGGGGEEGHHHHFHDGEHFHHHHHFCFGGGHGGGCAGGG<
@M02034:409:000000000-BFKT7:1:2103:13975:19195 1:N:0:26
AAAGTCGAGGTGCCTAAAGTGGCAACCCAGACTGCGCGGAGGGTTGGTGGTGTAGAGCTTCCTGTAGCCGCATGGCGTTCGTACTTAAATATGGAACTAACCATTCCAATTTTCGCTGTCTCTTATACACATCTCCGAGCCCACGAGACC
+
BBBBAFABBBBBFGGDCBGGGGGHGHHGGHDGHHHGGGG?FGGAFGGEFFBFEBGFHGHGHGGGGHHFHGGGGGGHGEGFEFBGGHFFGHEHHHFD3FDFGFBFHDGHHHGHGHGGGGGHHHHHGHFFGGFHGHFFD><@F><FCCGDGE
@M02034:409:000000000-BFKT7:1:2103:18094:19195 1:N:0:26
AAAGTCGAGGTGCCTAAAGTGGCAACCCAGACTTAGCCTGCGGTTGGTGGTGTAGAGCTTCCTGTAGCCGCATGGCGTTCGTACTTAAATATGGAACTAACCATTCCAATTTTCGCTGTCTCTTATACACATCTCCG
+
CCCCCFCBCCBAGGGGGGGGGGGHHHHGGHA23FGDFBGHGEGGFG?BAAFC13FABADFAFGGFE5@3EF>FGF1EEEGDE2?FGHFDGHFDG33FEHH303BB?F4FGDHFB/EE<<?3?BB3B3?FBDCGHH2?
@M02034:409:000000000-BFKT7:1:2103:9309:19195 1:N:0:26
AAAGTCGAGGTGCCTAAAGTGGCAACCCAGACTGGTCCGATGGTTGGTGGTGTAGAGCTTCCTGTAGCCGCATGGCGTTCGTACTTAAATATGGAACTAACCATTCCAATTTTCGCTGTCTCTTATACACATCTCCGAGCCCACGAGACC
+
CCCCBFCCCCBCGGGGGGGGGGGHHHHGGHHGHHGHHHGGGGGHHGGGFGGFHHHHHHHHHHHHHHHHHGGEEGHHGGGGFGGHHHHGHHGHHHDFHHGHHHHHHHGHHHHHHFGGGGGHHHHHGHFHGHHHHHGFG@FGGGHGGGGGGE
@M02034:409:000000000-BFKT7:1:2103:16510:19196 1:N:0:26
AAAGTCGAGGTGCCTAAAGTGGCAACCCAGACTTGTCGTTCTGTTGGTGGTGTAGAGCTTCCTGTAGCCGCATGGCGTTCGTACTTAAATATGGAACTAACCATTCCAATTTTCGCTGTCTCTTATACACATCTCCGAGCCCACGAGACC
+
CCCCCFCBCCBBGFGFGGGGGGGHHHHGGHHGHHHHHGGGHGHHHHHFFGEFHHHHHHHHHHHHHHHHHGGGGGHHGFGGGGHHHHHGHHGHHHHHHHHGHHHHHHGHHGHHHGEGGGGHHGHHHHHGHHFHHHGHGFGGGGHGGGGGGG
@M02034:409:000000000-BFKT7:1:2103:3375:19196 1:N:0:26
AAAGTCGAGGTGCCTAAAGTGGCAACCCAGACTCCGATTGCGGTTGGTGGTGTAGAGCTTCCTGTAGCCGCATGGCGTTCGTACTTAAATATGGAACTAACCATTCCAATTTTCGCTGTCTCTTATACACATCTCGAGCCCACGAGACCG
+
CCCCCFCCBCBCGGGGGGGGGGGHHHHGGHHGGHHGGGGGHGGGGGGFFGEFGHHGHHHHHGHHGHHGHGGGGGHHGGGFFFGHHHGF3BBGHHFHHHGHHHGHHGFFHHHHHGGGGGGFHHHHGHFHGHGHHHFHGGGCGHFC@CFGGG
@M02034:409:000000000-BFKT7:1:2103:23414:19198 1:N:0:26
AAAGTCGAGGTGCCTAAAGTGGCAACCCAGACTCCTACTACTGTTGGTGGTGTAGAGCTTCCTGTAGCCGCATGGCGTTCGTACTTAAATATGGAACTAACCATTCCAATTTTCGCTGTCTCTTATACACATCTCCGAGCCCACGAGACC
+
BBBBBFBBDB2AGGFGGGGGGGGHHGGEFHAFGHHFHHHHGHGHHGHEFEEFFFFGHEHHHCGHHHHHHGGAEGHGCEGEGECGGHGFFHEFHB3FFH3FFG3BGHGEHHHHHGFGGGGFGHHHHHGHFBHHHHHHGB/DCGHGGGGGGF
@M02034:409:000000000-BFKT7:1:2103:28687:19199 1:N:0:26
AAAGTCGAGGTGCCTAAAGTGGCAACCCAGACTCAGACGACGGTTGGTGGTGTAGAGCTTCCTGTAGCCGCATGGCGTTCGTACTTA
+
AA1>AF>AD1AA11B111AFGDAGFA00F00AAGFGHFEC/AAAAEAGGAFFGBGGHG1B1BEFFEF2BEE/EEH0/?E/??GGGHB
@M02034:409:000000000-BFKT7:1:2103:22891:19207 1:N:0:26
AAAGTCGAGGTGCCTAAAGTGACAACCCAGACTACTAAGGTTGTTGGTGGTGTAGAGCTTCCTGTAGCCGCATGGCGTTCGTACTTAAATATGGAACTAACCATTCCAATTTTCGCTGTCTCTTATACACATCTCCGAGCCCACG
+
BBBBBFBADBBAGGGFAGGGGGGHFHGGCDHGHHHHH5FGFFHGHHHEFDEFAGHGGHHHHHHHHHGGHGFEEFFFGGGGEGHHHHHHFFFHHFGFFFDFBGHHHFFGHFEHHHGFFEFFFHHGHH4FBFEHHHBDF/</>F//>
@M02034:409:000000000-BFKT7:1:2103:19227:19208 1:N:0:26
AAAGTCGAGGTGCCTAAAGTGGCAACCCAGACTCAGATCATGTTGGTGGTGTAGAGCTTCCTGTAGCCGCATGGCGTTCGTACTTAAATATGGAACTAACCATTCCAATTTTCGCTGTCTCTTATACACATCTCCGAGCCC
+
11>A>B1>AD1>BFGGC11B1BFHHCGE00FFHFBFHHGEHHHHE//BEGGHFH2FF1GFHHEGFFGFE/AEEFA/BEGGEG>FGF@FF222F1BFB@BGFGFG2FBFBFFH2EEEGEHFGHHGGEGFFFFGHB1A/C</<
@M02034:409:000000000-BFKT7:1:2103:15252:19210 1:N:0:26
AAAGTCGAGGTGCCTAAAGTGGCAACCCAGACTCAGAATAAGGTTGGTGGTGTAGAGCTTCCTGTAGCCGCATGGCGTTCGTACTTAAATATGGAACTAACCATTCCAATTTTCGCTGTCTCTTAACACATCTCCGAGCCCACGAGACCG
+
BBBBBFBBBBBBGGGGGGGGGFGHGHHGGHHGHHHGHHHHHHFGHHGEGGEFFGFAFHGHHHHHHHHHHGGGFGHHGGGGGGHHGHHDDGHHHHGHHGHGHHHGHHHFHHHHHHGGGGGFHHHHDGFHFCGHHHFFGGCFGGGGCGGGAD
@M02034:409:000000000-BFKT7:1:2103:28673:19211 1:N:0:26
AAAGTCGAGGTGCCTAAAGTGGCAACCCAGACTCAGACGAAGGTTGGTGGTGTAGAGCTTCCTGTAGCCGCATGGCGTTCGTACTTAAATATGGAACTAACCATTCCAATTTTCGCTGTCTCTTATACACATCTCCGAGCCCACGAGACC
+
BBBBBFBBBBAAGGGGFGGGGGGG4FGGGCHGHHHHHHGGGGGHHHGGGGEFGHHFHHHHHHHHHHHHHGFGGGHGGGGGGFCHHHEGFGFHHHBGHHGHFHHGHHHHHHHHHFGGGEFHGHHHHHHHFGFHHGDHGBCCGEHFCF@DGF
@M02034:409:000000000-BFKT7:1:2103:4582:19215 1:N:0:26
AAAGTCGAGGTGCCTAAAGTGGCAACCCAGACTTGGTAGCGGGTTGGTGGTGTAGAGCTTCCTGTAGCCGCATGGCGTTCGTACTTAAATATGGAACTAACCATTCCAATTTTCGCTGTCTCTTATACACATCTCCGAGCCCACGAGACC
+
BBBBBFB@BBAAGGGGFGEBGGGHGHHEGFHGHHHG3DG3AEAAFECEFEEGGFGFDFGHBGGHGEHFGGGGGGHGGEEFEEGHFHGHHHHHFHBEHHHFBFHGHHHHGGGHHFEDFGFHHHHHEHHHFFHHFGHEECCGGFFGGDGGGE
@M02034:409:000000000-BFKT7:1:2103:7245:19218 1:N:0:26
AAAGTCGAGGTGCCTAAAGTGGCAACCCAGACTCTGGCGTGGGTTGGTG
+
BABBBFBADBBAGGGGCDGGGGGHHHHGGECFH3GBGBE2A221BA01A
@M02034:409:000000000-BFKT7:1:2103:19240:19223 1:N:0:26
AAAGTCGAGGTGCCTAAAGTGGCAACCCAGACTCAGATCATGTTGGTGGTGTAGAGCTTCCTGTAGCCGCATGGCGTTCGTACTTAAATATGGAACTAACCATTCCAATTTTCGCTGTCTCTTATACACATCTCCGAGCCCACGAGACCG
+
CCCCCFCCCCCCGGGGGGGFGGGHHHHGGHHGHHHHHHHHHHHHHHEFGEFHFHFHHHHHHHHHGHGHEEEEGHFFFGGGGFHHHGGGHHHHHGGHGGFGHHGHHHHHHHHHHGGGGFHHHHHHHHFGGFGGHGGDCGGCEHGGGGGGGG
@M02034:409:000000000-BFKT7:1:2103:22900:19224 1:N:0:26
AAAGTCGAGGTGCCTAAAGTGACAACCCAGACTACTAAGGTTGTTGGTGGTGTAGAGCTTCCTGTAGCCGCATGGCGTTCGTACTTAAATATGGAACTAACCATTCCAATTTTCGCTGTCTCTTATACACATCTCCGAGCCCACGAGACC
+
BBBBBFABBBAAGGGGFGGGGGHFHHGGGHGGHGHHHHHGFFCFHGEEFGEFHHHGHHFHHGHHHHHHHGGGEGHAEFGFGEFGHHFFGH@GHHGFHHGHHHHHHHGHHGHHHHGGGGGHHHHHFGGFHGFHHHHGGC?CGGHGGC@DDF
@M02034:409:000000000-BFKT7:1:2103:15852:19224 1:N:0:26
AAAGTCGAGGTGCCTAAAGTGGCAACCCAGACTGCGAATCAGGTTGGTGGTGTAGAGCTTCCTGTAGCCGCATGGCGTTCGTACTTAAATATGGAACTAACCATTCCAATTTTCGCTGTCTCTTATACACATCTCCGAGCCACGAGACCG
+
BABA?FABBBAAGGGGGGGGGGGGFHHGGHHGHHHFCCFGHHHGHGGGFGEFHHHHHHHGHHGHHBGFHEGGGGHHGGGGGGFEHHHHHHEHHHHGGHHGHGHGHGHGHHHHHHGGGGGHHHHHFHFHFFBGFG?FFCDGGGHGCGCCFD
@M02034:409:000000000-BFKT7:1:2103:13617:19233 1:N:0:26
AAAGTCGAGGTGCCTAAAGTGGCAACCCAGACTGGGTCGTCGGTTGGTGGTGTAGAGCTTCCTGTAGCCGCATGACGTTCGTACTTAAATATGGAACTAACCATTCCAATTTTCGCTGTCTCTTATACACATCTCCGAGCCCACGAGACC
+
CCCCBFCCCCABGGGGGGGGGGGFHHHGGHHGHHGGHHGFGGGGEGGGGGEFHHHHHHHHHHHHHHHHHGGGGGHGGGGHGGGHHHFHHHHHHHHHGHHHHHHHGHHHHGHHHHGGGGGGHGHHHHFHHHEHHHGHGCDFGGGGGGGGGA
@M02034:409:000000000-BFKT7:1:2103:8069:19233 1:N:0:26
AAAGTCGAGGTGCCTAAAGTGGCAACCCAGACTCCTTCTACTGTTGGTGGTGTAGAGCTTCCTGTAGCCGCATGGCGTTCGTACTTAAATATGGAACTAACCATTCCAATTTTCGCTGTCTCTTATACACATCTCCGAGCCCACGAGACC
+
AABB>BAABDAAGGGGGGBGGGGHHHGGFAHGHHHHHGHHGHHHHHEEFGFGHHHHHHHHHHHHHHHFHGGFEGHHGGGGDEGHHHFHDGHHHG3GFHGGHFHGHFB4FGGHHGEDGGEFHHHGDFDBBFGHHHEFGCCC?EF<BCGFFE
@M02034:409:000000000-BFKT7:1:2103:22451:19239 1:N:0:26
AAAGTCGAGGTGCCTAAAGTGGCAACCCAGACTTGGTTGAGGGTTGGTGGTGTAGAGCTTCCTGTAGCCGCATGGCGTTCGTACTTAAATATGGAACTAACCATTCCAATTTTCGCTGTCTCTTATACACATCTCCG
+
1AAA?BAADD1AGGGGGFGGF1F0FHHG0GEE1B1BF00F1AEEHEGGFEEAG1D2FFFGFHHGFBGFE?EEEEGHGGGGGG0GHGFFBF2EE11BCGFBGGHH>GGFHHGFHHEGGEFFFHHHFHFG2F111FDBE
@M02034:409:000000000-BFKT7:1:2103:20574:19248 1:N:0:26
AAAGTCGAGGTGCCTAAAGTGGCAACCCAGACTAGTTGGTGGGTTGGTGGGGTAGAGCTTCCTGTAGCCGCATGGCGTTCGTACTTAAATATGGAACTAACCATTCCAATTTTCGCTGTCTCTTATACACATCTCCGAGCCCACGAGACC
+
AAAA>DAADDAAFGGBFEF3FGEFH0FEGHHCFGHAFFC0BAEAEEE/FE/ABEFHHFHHFCF@FGG2BE?@EEHE>EEFEEHHHHFBHFBGGFB11BFCGH1FG2FGFGHDF2CC<??1>>GFDGHFF<DGHEG1?@/<@FGCGCG.CA
@M02034:409:000000000-BFKT7:1:2103:14412:19250 1:N:0:26
AAAGTCGAGGTGCCTAAAGTGGCAACCCAGACTCATCAGCTGGTTGGTGGTGTAGAGCTTCCTGTAGCCGCATGGCGTTCGTACTTAAATATGGAACTAACCATTCCAATTTTCGCTGTCTCTTATACACATCTCCGAGCCCACGAGACC
+
BBBCAFCCCCBCGGGGGGGGGGGGHHGGGGHGHHHHHHHHHHHHHGGGFGEFEFHGHHHHHGHHHHHHHGGGGGHHGGGGGGHHHHHHHHHHHHHHGHHHHHFHHHGHHHHHHHGGGGGGHHHHHHHHGHHHHHFFFCGGGGHGGGGGGE
@M02034:409:000000000-BFKT7:1:2103:20555:19253 1:N:0:26
AAAGTCGAGGTGCCTAAAGTGGCAACCCAGACTAGTTGGTGGGTTGGTGGTGTAGAGCTTCCTGTAGCCGCATGGCGTTCGTACTTAAATATGGAACTAACCATTCCAATTTTCGCTGTCTCTTATACACATCTCCGAGCCCACGAGACC
+
CCCCCFCCCCBCGGGGGGGGGGGHHHHGGGHGHHGGDEEAAEEEFFGEFFGFGHHHGEHHHHHHHGHHHGGGGGHGGGGGGGHFHHHHHHGHHHHHHHHHHHHHHHHHHHHHHGGGGGGHHHHHFHGHHHFHFFFFD<CGGGGGGGGGGF
@M02034:409:000000000-BFKT7:1:2103:8064:19254 1:N:0:26
AAAGTCGAGGTGCCTAAAGTGGCAACCCAGACTCCTTCTACTGTTG
+
CCCCCFCCCCAAGGGGGGGGGGGHHHHGGGHDHB3F55B5AD3DAG
@M02034:409:000000000-BFKT7:1:2103:21165:19255 1:N:0:26
AAAGTCGAGGTGCCTAAAGTGGCAACCCAGACTTTTCTTCTGGTTGGTGGTGTAGAGCTTCCTGTAGCCGCATGGCGTTCGTACTTAAATATGGAACTAACCATTCCAATTTTCGCTGTCTCTTATACACATCTCCGAGCCCACGAGACC
+
CCCBCFCBCCCBFFGGFGGGGGGHHHHGGHFGHHHHHHHHHHHHHGGGFGEFGGGGHHHHHHHHHHHHHGGEFGHHGGGGGGGHHHGFHHGHHHFGEHHGHHFHHHGHFGHHHHGGGGGHHHHHHHHHEHHHHHFGF@DGGGHGGGGGGE
@M02034:409:000000000-BFKT7:1:2103:24150:19256 1:N:0:26
AAAGTCGAGGTGCCTAAAGTGGCAACCCAGACTAATCAGACTGTTGGTGGTGTAGAGCTTCCTGTAGCCGCATGGCGTTCGTACTTAAATATGGAACTAACCATTCCAATTTTCGCTGTCTCTTATACACATCTCCGAGCCCACGAGACC
+
CCCCCFBBCCBBGGGGGGGGGGGHHHHGGHHGHGFB3B3DB3FGGHGEAEGGHHGFGFHHGHFHHFHGHGGCGGHAEEEGGE2GFGHFEGHHHHFHFHHHFG3GFFHHHHHHHFGGGGGHHHHHHHHHHGHHFHHGD<FCGGHGFGGGGC
@M02034:409:000000000-BFKT7:1:2103:9699:19259 1:N:0:26
AAAGTCGAGGTGCCTAAAGTGGCAACCCAGCC
+
AAAAAFABD@AAGGGGGG4B5AFGFGFG2E2F
@M02034:409:000000000-BFKT7:1:2103:19580:19259 1:N:0:26
AAAGTCGAGGTGCCTAAAGTGGCAACCCAGACTTTTGTTCGTGTTGGTGGTGTAGAGCTTCCTGTAGCCGCATGGCGTTCGTACTTAAATATGGAACTAACCATTCCAATTTTCGCTGTCTCTTATACACATCTCCGAGCCCACGAGACC
+
BBBBAFBADBAAGGGGGGGFGGGGHHHGFHGGHHHHGFGHGGGHHHHGFGEFHGHGHHHHHGHHHGHHHGFCEGHHGGGGGGFEHGHHHHGHHHDFFGHHHHGGHHGHHHHHHFGGGGGGHHHHGHFHHHFHHHGGFCGGGGHFGG?EDF
@M02034:409:000000000-BFKT7:1:2103:22458:19261 1:N:0:26
AAAGTCGAGGTGCCTAAAGTGGCAACCCAGACTTGGTTGAGGGTTGGTGGTGTAGAGCTTCCTGTAGCCGCATGGCGTTCGTACTTAAATATGGAACTAACCATTCCAATTTTCGCTGTCTCTTATACACATCTCCGAGCCCACGAGACC
+
CCCCCFCBBBABGGGGGGGGGGGHHHHGGHHGHHHHHHFHHHGEGGGEFGEFGHHHGGHHHHHHHHHHHGGGGGHFGGGGGGHHHHFGHHGHHHHGHHGFFHHHHHGHGGHHHHGGGGGGHHHHHHHHFGGHHHGDDB@CGGHGCCGGDF
@M02034:409:000000000-BFKT7:1:2103:12175:19263 1:N:0:26
AAAGTCGAGGTGCCTAAAGTGGCAACCCAGACTCTTCTTTGTGTTGGTGGTGTAGAGCTTCCTGTAGCCGCATGGCGTTCGTACTTAAATATGGAACTAACCATTCCAATTTTCGCTGTCTCTTATACACATCTCCGAGCCCACGAGACC
+
BBBABFBBBBABBGGFFGGFGGGGHHHGGHHGHHHHHHHHHHHHHGGBFF1BFHHFHFHHFFHFHHHHGGCEGGHAFGGFEEGHHHHEHFFHHHFGHHFGHHHHHHHGHGHHHGGGGGGHEHGHBGFHFFHFFGHF?>B@DGHFCCGGGE
@M02034:409:000000000-BFKT7:1:2103:14272:19264 1:N:0:26
AAAGTCGAGGTGCCTAAAGTGGCAACCCAGACTCCTTGTGCGGTTGGTGGTGTAGAGCTTCCTGTAGCCGCATGGCGTTCGTACTTAAATATGGAACTAACCATTCCAATTTTCGCTGTCTCTTATACACATCTCCGAGCCCACGAG
+
AAA?AF>>1A1AFGFDGGGEGGCBGHHEGEFF1AG1GG1FE/EEAA?EFEEFAFG2FHFHGHHGH2A2@ECEFGHHGGEGEGFFGFGDFGFB2F>1>F1CHEFGHHGHGHHHHHCEGA?DFHHHFHBG2F<1C1GGGCG?CE/F/CG
@M02034:409:000000000-BFKT7:1:2103:24647:19265 1:N:0:26
AAAGTCGAGGTGCCTAAAGTGGCAACCCAGACTAAGATGCCTGTTGGTGGTGTAGAGCTTCCTGTAGCCGCATGGCGTTCGTACTTAAATATGGAACTAACCATTCCAATTTTCGCTGTCTCTTATACACATCTCCGAGCCCACGAGAC
+
BAABBF?ADBAAGFFAFDGFEGGFHHHGGHCGH3FH35F3FGGHHHHGGGAFGHHHHHHHHHHGHFHHGGGGGGHHGEGGFEEFHHFF3FBFGHGHHGBGHHHHHHGHHHHHGHGGGDGFHHHHHHFH4F?FGGFHG/@CCFHGGCFGC
@M02034:409:000000000-BFKT7:1:2103:19953:19267 1:N:0:26
AAAGTCGAGGTGCCTAAAGTGGCAACCCAGACTAATAAGACGGTTGGTGGTGTAGAGCTTCCTGTAGCCGCATGGCGTTCGTACTTAAATATGGAACTAACCATTCCAATTTTCGCTGTCTCTTTATACACATCTCCGAGCCCACGAGAC
+
BBBBCFCBCCBCGGGGGFGGGGGHHHHGGHHGHHHHHHHHHGGGGGGEFGEFHHHGHHHHHHHHHHHFHGGGGGHFGGGGGGHHHHFFHHHHHHGHGHGGHHHHHHGHHHHHHHGGGGGHHHHHHFHHFGFGHFHHGGCGGGFHGGGGGG
@M02034:409:000000000-BFKT7:1:2103:25815:19273 1:N:0:26
AAAGTCGAGGTGCCTAAAGTGGCAACCCAGACTTTTCATAAGGTTGGTGGTGTAGAGCTTCCTGTAGCCGCATGGCGTTCGTACTTAAATATGGAACTAACCATTCCAATTTTCGCTGTCTCTTATACACATCTCCGAGCCCACGAGACC
+
CCCCCFCBCCABGGGGGGGGGGGGHHHGGHHGHHHHHHHHHHHGFHGGGGEFHHGGHHHHHHHGHHHGHGGGGGHHGGGGGGHHGHHFHHGHHHGHHHHHHHHHHHHHHHHHHHGGGGGHHHHHHHHHEHGHHHFHFCGGGGHGGGGGGF
@M02034:409:000000000-BFKT7:1:2103:25535:19273 1:N:0:26
AAAGTCGAGGTGCCTAAAGTGGCAACCCAGACTACTAGGAAGGTTGGTGGTGTAGAGCTTCCTGTAGCCGCATGGCGTTCGTACTTAAATATGGAACTAACCATTCCAATTTTCGCTGTCTCTTATACACATCTCCGAGCCCACGAGACC
+
BBCCBFCCCCCCGGGG4FGGGGGHHHHGGHHGHGHHHHHHHHGGHHGGFGFFHHHHHHHHHHHHHHHHHGGGGGHHGGFGFFGHHHFHHHHHHHHHGHHHHHHHHHHHHHHHHHGGGGGHHGHHFHGHHHGHHHFHFGCCGGHGGGGGGG
@M02034:409:000000000-BFKT7:1:2103:15570:19274 1:N:0:26
AAAGTCGAGGTGCCTAAAGTGGCAACCCAGACTGCGAGGAATGTTGGTGGTGTAGAGCTTCCTGTAGCCGCATGGCGTTCGTACTTAAATATGGAACTAACCATTCCAATTTTCGCTGTCTCTTATACACATCTCCGAGCCCACGAGACC
+
BCCCAFBBCDABGGGGGGGGGGGHHHHGGHHGHHHE2EE22FFFFHG1A1FFGDFGF5DG5GHFGAGEFFG0EEG1EEEGGE2F?EFFBFGFHG3?GFHHBG3FFDFF4FGGHFEGGDAGFHGFGG?BGFFGHHGFGC?CCGCF/A?/EA
@M02034:409:000000000-BFKT7:1:2103:17761:19279 1:N:0:26
AAAGTCGAGGTGCCTAAAGTGGCAACCCAGACTCCGACTCCTGTTGGTGGTGTAGAGCTTCCTGTAGCCGCATGGCGTTCGTACTTAAATATGGAACTAACCATTCCAATTTTCGCTGTCTCTTATACACATCTCCGAGCCCACGAGACC
+
BBBBBFBBBBBBGGGGGGGGGGGHHHHGGHHGGHHGGGGGGHHHHHEFEFFFHHHHHHHHHHHHHHHHHGGGFGHGEGGGGGGHHHHHGHHHHHBGGHFHGHHGHHFHHHHHHBEGGGGGHHHHDHGHHHHHGHFHGCGFGGHGGGGGGG
@M02034:409:000000000-BFKT7:1:2103:16670:19285 1:N:0:26
AAAGTCGAGGTGCCTAAAGTGGCAACCCAG
+
AAAAAFAADDAAGGGGGGFGGBAFAFG?FA
@M02034:409:000000000-BFKT7:1:2103:8282:19287 1:N:0:26
AAAGTCGAGGTGCCTAAAGTGGCAACCCAGACTATTATTGCGGTTGGTGGTGTAGAGCTTCCTGTAGCCGCATGGCGTTCGTACTTAAATATGGAACTAACCATTCCAATTTTCGCTG
+
CCCCCFBBCCBBGGGGGGGGGGGHHHHGGHHACGBFFFGHFAGG?FA1A1BAA3F5A5BF5BEEG5A53>E0EEE1>?/F>?2??FHH3@G@F@33BFFH303BB4B44DBGD4/?E<
@M02034:409:000000000-BFKT7:1:2103:22050:19291 1:N:0:26
AAAGTCGAGGTGCCTAAAGTGGCAACCCAGACTAATAATCCGGTTGGTGGTGTAGAGCTTCCTGTAGCCGCATGGCGTTCGTACTTAAATATGGAACTAACCATTCCAATTTTCGCTGTCTCTTATACACATCTCCGAGCCCACGAGACC
+
BBCCAFBBCCBBGGGGGGGGGGGHHHHGGHHGHGHHHHHFHGCEEGEGEFFGHFHFHHHHHHHHHGHFFGGEEFGFGGGGGGGHHHHB3FFEFHFFGHFHGGFGBFFBFFHHHG<EFFA3GHHHGHFHBHHFHFBGGF/BCGHGGGGGDF
@M02034:409:000000000-BFKT7:1:2103:22070:19293 1:N:0:26
AAAGTCGAGGTGCCTAAAGTGGCAACCCAGACTAATAATCCGGTTGGTGGTGTAGAGCTTCCTGTAGCCGCATGGCGTTCGTACTTAAATATGGAACTAACCATTCCAATTTTCGCTGTCTCTTATACACATCTCCGAGCCCACGAGACC
+
A>A>AFAADDAAEFGGGGGBDAFCAGHFGCFCFGHDEA2DAE/FGCAAAA/BFBB2G11BGBGFFGFFF??>>FHFE/ECE>0/?FFFHF2FGD11GG1FCFFEFGH22GBGD2>EEE/<2BF>FDFGGBFFGGHBE/@CCEGF/<CE/>
@M02034:409:000000000-BFKT7:1:2103:18027:19296 1:N:0:26
AAAGTCGAGGTGCCTAAAGTGGCAACCCAGACTATACT
+
BABBBFCCCCBCGGGGGGGGGGGHHGHGGHHGGBG555
@M02034:409:000000000-BFKT7:1:2103:14089:19299 1:N:0:26
AAAGTCGAGGTGCCTAAAGTGGCAACCCAGACTTTTTTTCTGGTTGGTGGTGTAGAGCTTCCTGTAGCCGCATGGCGTTCGTACTTAAATATGGAACTAACCATTCCAATTTTCGCTGTCTCTTATACACATCTCCGAGCCCACGAGACC
+
BBBBBFBBBBAAGGGFGGGGGGGGHHHGGHHGHHHHHGGHHHHHHGGGFDFFHHHHHHHHHHHHHHHHHGGGGGHHGGGGGFFHHHHGGHHHHHFHHHHHHHGHHHGFHGHHHHGGGGGHHHHHHHHHGHHHHHHHGCGGGGHGGGGGGF
@M02034:409:000000000-BFKT7:1:2103:23774:19305 1:N:0:26
AAAGTCGAGGTGCCTAAAGTGGCAACCCAGACTTGGGTTGTGGTTGGTGGTGTAGAGCTTCCTGTAGCCGCATGGCGTTCGTACTTAAATATGGAACTAACCATTCCAATTTTCGCTGTCTCTTATACACATCTCCGAGCCCACGAGACC
+
BCCCBFCABCCCGGGGGGGGGGGHHHHGGHAFHHHGHEFGEGGHGGCEFEEFFGHFGHHHHHHHHGHGFGGEGGHAEEGFGGGHHHHHHHHHHHDGGHFGFGFFHHFHHHHHHHGFGGGHHHFHGHFHGGGHHHDFECGGGGFFGCDGGE
@M02034:409:000000000-BFKT7:1:2103:5320:19309 1:N:0:26
AAAGTCGAGGTGCCTAAAGTGGCAACCCAGACTAAGAAGCATGTTGGTGGTGTAGAGCTTCCTGTAGCCGCATGGCGTTCGTACTTAAATATGGAACTAACCATTCCAATTTTCGCTGTCTCTTATACACATCTCCGAGCCCACGAGACC
+
AAAAAF3ADD>AGGDGGGG6FFGFEGHFFFG2FGEGBGHGFBHFGFEGGGGGCGFBFHHHBCGGHFHFHGGGGGHHGGGGGGBHHFFG3FFGHHGFHHEFGHFFHFHHHHHHHFGGGGEHHHHHHHGHGHGHHHHHG<DC<FCFGGGGDF
@M02034:409:000000000-BFKT7:1:2103:18046:19313 1:N:0:26
AAAGTCGAGGTGCCTAAAGTGGCAACCCAGACTGGTATTGATGTTGGTGGTGTAGAGCTTCCTGTAGCCGCATGGCGTTCGTACTTAAATATGGAACTAACCATTCCAATTTTCGCTGTCTCTTATACACATCTCCGAGCCCACGAGACC
+
CCCCCFCCCCABGGGGGGGGGGGHHHHGGHHGHHGEGHGHEGHHGHHEFFEFFFHFGFHHFGHHHFHFHFGCGGHFFEGFFFFHHHHHHHHHHG@DHHHHGHFGHHHFHHHHHGGGGGFHHEFHFFHGFFHFHHGBCBDGGGHEDCFGGF
@M02034:409:000000000-BFKT7:1:2103:20016:19315 1:N:0:26
AAAGTCGAGGTGCCTAAAGTGGCAACCCAGACTCAGAATCAGGTTGGTGGTGTAGAGCTTCCTGTAGCCGCATGGCGTTCGTACTTAAATATGGAACTAACCATTCCAATTTTCGCTGTCTCTTATACACATCTACGAGCCCACGAGA
+
>AAA>@AADD1>GCG11BABEGCFG0AAFGHGHF1GHHFFFGFDFF?FFCBAADG2AFGHHHEGHF2BBEE/EEG>EEFEGGGGGHH1FGGDGD1D1FFHHAGG1FGFFF1GFFECCEG12F2FGGFGHG111D1>?B//BFAF@CGC
@M02034:409:000000000-BFKT7:1:2103:5650:19315 1:N:0:26
AAAGTCGAGGTGCCTAAAGTGGCAACCCAGACTAATAGGCGGGTTGG
+
CCCCCFBCCCCBGGGGGGGGGGGHHHGGGHHGH3FHA533A2AE1AA
@M02034:409:000000000-BFKT7:1:2103:6016:19319 1:N:0:26
AAAGTCGAGGTGCCTAAAGTGGCAACCCAGACTAAGCCGGAGGTTGGTGGTGTAGAGCTTCCTGTAGCCGCATGGCGTTCGTACTTAAATATGGAACTAACCATTCCAATTTTCGCTGTCTCTTATACACATCTCCGAGCCCACGAGCCC
+
AABBBFBBBBBBGGFDAGEGGBFFHGCEFHHGHHHHHHGG2AEEFGFEFG1FGFH5GGHHHFHHGGGHHGGFFGFGEGGGGG2FGGGGHFFHHFFGGHFGFHEFHBBGGGFHHDE?AEGGFFHHGHFB22@G@@@2B/><@GHGG?D--<
@M02034:409:000000000-BFKT7:1:2103:5433:19322 1:N:0:26
AAAGTCGAGGTGCCTAAAGTGGCAACCCAGACTATGGTGACTGTTGGTGGTGTAGAGCTTCCTGTAGCCGCATGGCGTTCGTACTTAAATATGGAACTAACCATTCCAATTTTCGCTGTCTCTTATACACATCTCCGAGCCCACGAGACC
+
BBCBBFBCCCAAGGGGGGGGGGGHHHHGGHHGHFHHB5BFFGHHHHHGFGEFHHHFGHHHHHHHHHHHHGGGGGHHGFGGGGGHHHFHHHGHHHHHGHHHHHHHHHHHHHHHHHGGGGGGHHHHHHHHHHHHHHHHGGCGGGEFGGGGGG
@M02034:409:000000000-BFKT7:1:2103:15793:19324 1:N:0:26
AAAGTCGAGGTGCCTAAAGTGGCAACCCAGACTGGTTTGCTGGTTGGTGGTGTAGAGCTTCCTGTAGCCGCATGGCGTTCGTACTTAAATATGGAACTAACCATTCCAATTTTCGCTGTCTCTTATACACATCTCCGAGCCCACGAGACC
+
BABBAFBABBBBGGGGGGGFGGGHHHHGGHHGHHHGHHGGHHHFHGGGFGEFGHHHHHHHHHHHGGHHHGGGGGHHGFGGGGHHHHHHHHGHHHHFHHHHHHHHHHGHHHHHHGGGGGGHFFHHHHHHHHGHGHHFG@FCGGHGGGGGGG
@M02034:409:000000000-BFKT7:1:2103:6300:19337 1:N:0:26
AAAGTCGAGGTGCCTAAAGTGGCAACCCAGACTTTGTTTCTTGTTGGTGGTGTAGAGCTTCCTGTAGCCGCATGGCGTTCGTACTTAAATATGGAACTAACCATTCCAATTTTCGCTGTCTCTTATACACATCTCCGAGCCCACGAGACC
+
CBCBBFBBBCBCGGGGGGGGGGGHHHHGGGHGHHHHHHHFHHHHHHHGGGEFHFHGGHHHHGHHHHHHHGGFFGHGFEGGEEFHHHFGGGGHHFGEHHGGHHGHHHHHHHFHHBEDFDGFHHFFDHGHFCFHGHGFA/B/C<GFGF@/EA
@M02034:409:000000000-BFKT7:1:2103:28707:19345 1:N:0:26
AAAGTCGAGGTGCCTAAAGTGGCAACCCAGACTTGGATGGGTGTTGGTGGTGTAGAGCTTCCTGTAGCCGCATGGCGTTCGTACTTAAATATGGAACTAACCATTCCAATTTTCGCTGTCTCTTATACACATCTCCGAGCCCACGAGACC
+
AA3AAFA?DD>AG4GFGGFBGFGHHHHGFFH2ADDGEEFGHGFFGHEEFGBF1FHFGHHHHHHHGFGHHFGGGGHGGDFFEEFEHHFFHHEGGHFFBFFBGADBGDEFHFFHHBEEFF/EFHHFGHHDB2FGFFGGD@CC@CA/>DGFFE
@M02034:409:000000000-BFKT7:1:2103:20772:19345 1:N:0:26
AAAGTCGAGGTGCCTAAAGTGGCAACCCAGACTGGGTCGCCGGTTGGTGGTGTAGAGCTTCCTGTAGCCGCATGGCGTTCGTACTTAAATATGGAACTAACCATTCCAATTTTCGCTTCTCTTATACACATCTCCGAGCCCACGAGACCG
+
BBCCCFBCCCABGGGGGGGGGGGHHHHGGHHGHHGHHHGGGGGFGGGEFGFFHHHGHHHHHHHHHHHHHGGGGGHHGEEGGGHHHHHHHHFHHH?FFHFHHHHGHHHHHHHHHHGGGHGHHHHFH2>HHHFGHHHGCGGGGEFGGGGGGC
@M02034:409:000000000-BFKT7:1:2103:24554:19351 1:N:0:26
AAAGTCGAGGTGCCTAAAGTGGCAACCCAGACTCCTAAGATGGTTGGTGGTGTAGAGCTTCCTGTAGCCGCATGGCGTTCGTACTTAAATATGGAACTAACCATTCCAATTTTCGCTGTCTCTTATACACATCTCCGAGCCCACGAGACC
+
BBABBFBBBBBBGGGGGCEBFGGHHHHGGHHGHGHHHHHHGHHGGGGGGGFFHFHHHGGHHHHHHHHGHGGGGGHHGFGGGGHHHHHHHHHHHHGHFHHHHHHHHHHGHHHHHGGGGGGHHHHHHHHHFGGHCGFGB>B@DFHFGCGGGF
@M02034:409:000000000-BFKT7:1:2103:15337:19351 1:N:0:26
AAAGTCGAGGTGCCTAAAGTTGGTGGTGTAGAGCTTCCTGTAGCCGCATGGCGTTCGTACTTAAATATGGAACTAACCATTCCAATTTTCGCTGTCTCTTATACACATCTCCGAGCCCACGAGACCGTACTAGATCTCGTATGCCGTCTT
+
CCCCCFCBCCCCGGGGGGGGGGHAFDEFHHHFHHHGHHHHHCHHHGGEEEHHGFGGGGHHHHHHHHFHHH5FGGHHGHHHHHHHHHHHHGGGGGGGHGHHBGGHHHGGHHGGGFGGGF/FEFDGFGGEFDHHHGFBFGHGGHHHHGGGGG
@M02034:409:000000000-BFKT7:1:2103:23433:19354 1:N:0:26
AAAGTCGAGGTGCCTAAAGTGGCAACCCAGACTACTAGGAAGGTTGGTGGTGTAGAGCTTCCTGTAGCCGCATGGCGTTCGTACTTAAATATGGAACTAACCATTCCAATTTTCGCTGTCTCTTATACACATCTCCGAGCCCACGAGACC
+
CCCCCFBBCCBCGGGFGGGGGGGGHHHGGHHGHHHHGHHHHHGHHHGGFGFFHHHHHHHHGHHHHHHGHGGGGGHHGGGGGGHHHHGHHHHHHHFFHHHHFHGHHHFFHHHHHHGGGGGHHHHHFHHHFHHHHHGHFCC@DGHGGGGGGE
@M02034:409:000000000-BFKT7:1:2103:25527:19362 1:N:0:26
AAAGTCGAGGTGCCTAAAGTGGCAACCCAGACTAATCAGCATGTTGGTGGTGTAGAGCTTCCTGTAGCCGCATGGCGTTCGTACTTAAATATGGAACTAACCATTCCAATTTTCGCTGTCTCTTATACACATCTCCGAGCCCACGAGACC
+
CCCCCFBBCCCBGGGGGGGGGGGHHHHGGHHGHHHHHCHHHHHHHHHGFGEFGHHFHHHHHHHHGHHHHGGGGGHHGGGGGGHHHHHHHHHHHHHGHHGHHHHHHHHHHHHHHHGGGGGHHHHHFHGHFHFHHHFFGCCGGGHGGGFGGF
@M02034:409:000000000-BFKT7:1:2103:4996:19365 1:N:0:26
AAAGTCGAGGTGCCTAAAGTGGCAACCCAGAATGGTAGGGTGGTTGGTGGTGTAGAGCTTCCTGTAGCCGCATGGCGTTCGTACTTAAATATGGAACTAACCATTCCAATTTTCGCTGTCTCTTATACACATCTCCGAGCCCACGAGACC
+
AAAAAFABBBAAGGGGGGGFGGGGHHGGGHHCGHHDAGGCBF2AFEEAFGEFGEGFGEBGFHHHGHGHHGGGGGHFGAEGGFFHHHHFHHFHGFBGFGGHHFGHHFFBFG3FGGEGGA?FFHHHGHGHGGHBGGHEG?DCDGGECCFGGE
@M02034:409:000000000-BFKT7:1:2103:15327:19366 1:N:0:26
AAAGTCGAGGTGCCTAAAGTTGGTGGTGTAGAGCTTCCTGTAGCCGCATGGCGTTCGTACTTAAATATGGAACTAACCATTCCAATTTTCGCTGTCTCTTATACACATCTCCGAGCCCACGAGACCGTACTAGTTCTCGTATGCCGTCTT
+
A>AAAF3ADBAAGFGGGGGGFFEGFGDDHHFFFFHHHHGFHFBGFEEEGAFEGEGGEEGHGGBEGHHHG@BFGGGGHHEB3FGFFGHHFGGEGDGHHEGGEH4BFGBGHHHFDE/E<CCFGGGDDFCB/EGHG2@FFG/FAGFHHGGCFF
@M02034:409:000000000-BFKT7:1:2103:9064:19367 1:N:0:26
AAAGTCGAGGTGCCTAAAGTGGCAACCCAGACTGCTCCTGATGTTGGTGGTGTAGAGCTTCCTGTAGCCGCATGGCGTTCGTACTTAAATATGGAACTAACCATTCCAATTTTCGCTGTCTCTTATACACATCTCCGAGCCCACGAGACC
+
BBBBBFBBB@AAFGGFBFDGGGGHFHHGGHHGHHHHHHHH5FHGHHEAFFEFGHHHHGHHHHHHHFFHFGGGGGHHGGGGGGHHHHFHGHHHHHGHFHFFHHFFGGHHHGHHHHGGGGGFHHHHBGHHGHHHGHGHGDGGGGHGGGGGGF
@M02034:409:000000000-BFKT7:1:2103:25509:19369 1:N:0:26
AAAGTCGAGGTGCCTACAGTGGCAACCCAGACTAATCAGCATGTTGGTGGTGTAGAGCTTCCTGTAGCCGCATGGCGTTCGTACTTAAATATGGAACTAACCATTCCAATTTTCGCTGTCTCTTATACACATCTCCGAGCCCACGAGACC
+
AAAABFBADBAAGGGG4BGGGGGHCFFEFHHGHHHGHHGGGG3GFGGEE?EEHEGFGFGHHHHHHGGHGGCEGGHGGEGGGG2GGFGEGGFHB3GFHHG3FHHBB?EGHHEHHFEEEA/FGGHFBFFFFFFFFDD1/<</DEHGCC?EFF
@M02034:409:000000000-BFKT7:1:2103:24876:19373 1:N:0:26
AAAGTCGAGGTGCCTAAAGTGGCAACCCAGACTATTAATCC
+
BBBABFABBBAA4FFDGFGFFFFFHGFGFHDGFHFGHF555
@M02034:409:000000000-BFKT7:1:2103:24898:19382 1:N:0:26
AAAGTCGAGGTGCCTAAAGTGGCAACCCAGCCTATTAGGG
+
BBBABFAADBAA4GGGGGGGGFEGCGGAFG22B35A555B
@M02034:409:000000000-BFKT7:1:2103:9060:19386 1:N:0:26
AAAGTCGAGGTGCCTAAAGTGGCAACCCAGACTGCTCCTGATGTTGGTGGTGTAGAGCTTCCTGTAGCCGCATGGCGTTCGTACTTAAATATGGAACTAACCATTCCAATTTTCGCTGTCTCTTATACACATCTCCGAGCCCACGAGACC
+
CCCCCFCCBCBCGGGGGGFFGGGHHHHGGHHGHHHHHHHHHHHHHGHGGGEFGHHEHHHHHHHHHHHHHGGGGFHHGGGGGGFHHHHGHHGHHHEGGGFHHHHHHHHHGHHHHBGFGFGFHGHHGHHHHHHHHHEGDDCDGGHGCDGGGE
@M02034:409:000000000-BFKT7:1:2103:20612:19388 1:N:0:26
AAAGTCGAGGTGCCTAAAGTGGCAACCCAGACTAGTGAGACGGTTGGTGGTGTAGAGCTTCCTGTAGCCGCATGGCGTTCGTACTTAAATATGGAACTAACCATTCCAATTTTCGCTGTCTCTTATACACATCTCCGAGCCCACGAGACC
+
BBBBBFBBBDBBGGGGGGFFGGGHHHHGGHHGHHHHHHGHHGCEFGGGFGEFGHHGHHGHHHHHHHHHHGGGGGHHFEGGGGHHHHHEFHGHHHHFHHGGHHHHGHHHHHHHHHGGGGGHHFHHFHGFFCGFGHHBE/@CCGHGGGG?FE
@M02034:409:000000000-BFKT7:1:2103:17427:19391 1:N:0:26
AAAGTCGAGGTGCCTAAAGTGGCAACCCAGACTACGCTTACGGTTGGTGGTGTAGAGCTTCCTGTAGCCGCATGGCGTTCGTACTTAAATATGGAACTAACCATTCCAATTTTCGCTGTCTCTTATACACATCTCCGAGCCCACGAGACC
+
BBBBBFBBBBBBGGGGGGGGGGGHHHHGGGHGHHHGGGGGHGGHGGGEEEEFEGHHHHFHGHHHHGGFHGGGGGHHGGGGGGFGGHHHHHHHHHGFGHHHHHGGHHFHHHHHHGGGGGGHGHHFGHHHHHBHHHGFD@CCGGGGGGGGCF
@M02034:409:000000000-BFKT7:1:2103:8339:19393 1:N:0:26
AAAGTCGAGGTGCCTAAAGTGGCAACCCAGACTAAGAATGATGTTGGTGGTGTAGAGCTTCCTGTAGCCGCATGGCGTTCGTACTTAAATATGGAACTAACCATTCCAATTTTCGCTGTCTCTTATACACATCTCCGAGCCCACGAGACC
+
CCCCCFBCCCACGGGGGGGGGGGHHHHGGCA2FHHGHGHHFHHHFHGEFGEFADGDFAFGHHHHHGHGHGGFGGHFFEGGGEFHHHGHHHHHHGFGFHHHHEFFBFFEHGHHGBEEFGFHDHHHFH444GB2BGHFG@DCGGGG/C?DFC
@M02034:409:000000000-BFKT7:1:2103:20398:19394 1:N:0:26
AAAGTCGAGGTGCCTAAAGTGGCAACCCAGACTATTGGGGGGGTTGGTGGTGTAGAGCTTCCTGTAGCCGCATGGCGTTCGTACTTAAATATGGAACTAACCATTCCAATTTTCGCTGTCTCTTATACACATCTCCGAGCCCACGAGACC
+
CCCCCFCCCCABGGGGGGGGGGGHHHHGGHHGHHHHHHHGGGGGFGCDCDDEGGGGGGGGGGGGGGGGGGGGDGGFFDFFFDFFFFFFFFFFFFBBFFFFFFFFFFFFFFFFFFFFFFFEFFFFFFFFFFFFFFFFFAFFFFFFFFFFBA
@M02034:409:000000000-BFKT7:1:2103:25080:19395 1:N:0:26
AAAGTCGAGGTGCCTAAAGTGGCAACCCAGACTGGGCATCCGGTTGGTGGTGTAGAGCTTCCTGTAGCCGCATGGCGTTCGTACTTAAATATGGAACTAACCATTCCAATTTTCGCTGTCTCTTATACACATCTCCGAGCCCACGAGACC
+
CCCCCFABCCCCGGGGFGGGGGGHHHHGGHHGHHHHHHHHHGGGAFFEEFEFEGHHEGHHGHGHHHHHHEGEEGFFGFGGGGHHHHHFHHHHHHDGHHFHHGGGHHFHHHHHHFEFGGCGFHGGFFHDHFGFGHFGD/CCDGHGGCCD?C
@M02034:409:000000000-BFKT7:1:2103:8829:19400 1:N:0:26
AAAGTCGAGGTGCCTAAAGTGGCAACCCAGACTGGGTTGGAGGTTGGTGGTGTAGAGCTTCCTGTAGCCGCATGGCGTTCGTACTTAAATATGGAACTAACCATTCCAATTTTCGCTGTCTCTTATACACATCTCCGAGCCCACGAGACC
+
B@BABFBABBABGGGFGGGEFGGHHHHGGHHGHHHHHGGGHHGEGHEEFGAFGGHHGHGHHHHHHGHGHGGGGGHHEGGGGFHEEHEHHHHHHFFDGGFFFFFHHHFFHHGHGHGGGGGHHGDHHGGH?GHHHHHFD@/@DFHGGGGC?C
@M02034:409:000000000-BFKT7:1:2103:2678:19401 1:N:0:26
AAAGTCGAGGTGCCTAAAGTGGCAACCCAGACTAATCGTGCTGTTGGTGGTGTAGAGCTTCCTGTAGCCGCATGGCGTTCGTACTTAAATATGGAACTAACCATTCCAATTTTCGCTGTCTCTTATACACATCTCCG
+
AAA?AD1A?DA1FFGGGGGGGGGHGHHGCHCGHHFGFCHFCFDGGBAEFGEFGF1FGBGHEFHFHHHFGEG?EGGGEEEEGEGECHFFEFBGGEEGHHHGHHFFDGHH2FGGHGGGGGGGHHHDFGFDF1GHFHH1B
@M02034:409:000000000-BFKT7:1:2103:20353:19410 1:N:0:26
AAAGTCGAGGTGCCTAAAGTGGCAACCCAGACTCATACTGGGGTTGGTGGTGTAGAGCTTCCTGTAGCCGCATGGCGTTCGTACTTAAATATGGAACTAACCATTCCAATTTTCGCTGTCTCTTATACACATCCCGAGCCCACGAGACCG
+
CCCCCFCABCBCGGGGGGGGGGGHHHHGGHHGHHHGHHHHHHGGGGGEFGEFHHHHHGHHHHHGGGHHHGFFEGHHGGGGGFFHHHHFHHHHHH3FHHHHHHGHHHHHHHHHHHGGGGGGHHHHFHHHHGHHHGHGDGGGGHGGGFGGGG
@M02034:409:000000000-BFKT7:1:2103:19406:19411 1:N:0:26
AAAGTCGAGGTGCCTAAAGTGGCAACCCAGACTAAGGCTCAGGTTGGTGGTGTAGAGCTTCCTGTAGCCGCATGGCGTTCGTACTTAAATATGGAACTAACCATTCCAATTTTCGCTGTCTCTTATACACATCTCCGAGCCCACGAGACC
+
AAAAAFAABBBBGGFGGGGFFFEBGEFGFHGGFHHFCFFHGGFHHFGEFGAF1BGBFGHH5GGGFGHBGEEEAEHGEFGGEFHEHHHFHHHHFFBFBGG3G0FBGGGFHHFHHFGGGGEGGFHGHHFHG22?FF3BD@B/<F/F?DCDD<
@M02034:409:000000000-BFKT7:1:2103:24848:19411 1:N:0:26
AAAGTCGAGGTGCCTAAAGTGGCAACCCAGACTAAGAAGAAGGTTGGTGGTGTAGAGCTTCCTGTAGCCGCATGGCGTTCGTACTTAAATATGGAACTAACCATTCCAATTTTCGCTGTCTCTTATACACATCTCCGAGCCCACGAGACC
+
AAA@AFAA@D1>BA1DGGGE1FFGHHHFCGFGHG1FGCFFFGFHB0A/BE/ABAGFGDFGFCGDBFHEFFECGEHE>>>/EE>>GHGBGH2@FF11FFGBGHGFFHF22F>GGFEGG?/<GBGHFGFBGFHCGGH1</><@FEFG?CGGE
@M02034:409:000000000-BFKT7:1:2103:10450:19416 1:N:0:26
AAAGTCGAGGTGCCTAAAGTGGCAACCCAGACTTTGTAGTGGGTTGGTGGTGTAGAGCTTCCTGTAGCCGCATGGCGTTCGTACTTAAATATGGAACTAACCATTCCAATTTTCGCTGTCTCTTATACACATCTCCGAGCCCACG
+
BABABFAADBABGGGGGGGGGFGFHHHGGHHGGFHBBFBDBGFGGG2AA1EFA3D5B53BFFFFAF5BBAE0BEE1>>EFD?2??DG3FGEFGF3BBCFG303B?FG44FBGE4<<EE<B?4BB3??BGBG2BFG2C/@DC?//<
@M02034:409:000000000-BFKT7:1:2103:10469:19417 1:N:0:26
AAAGTCGAGGTGCCTAAAGTGGCAACCCAGACTTTGTAGTGGGTTGGTGGTGTAGAGCTTCCTGTAGCCGCATGGCGTTCGTACTTAAATATGGAACTAACCATTCCAATTTTCGCTGTCTCTTATACACATCTCCGAGCCCACGAGACC
+
BABBBFBBBBAAGGGGGGGEGGGHGHHGGHHGHHHHGHHFEFEEGGGEFE1FGGHHHHHHHHGHHFHHHGGGGGHHGGGGGGHHHHHFHHGHHGFGFHGHHHHHHHHHHHGHHFFGGGEHHHHHHHHGFHHHHFFGFCCFGGHGFCCDFE
@M02034:409:000000000-BFKT7:1:2103:8819:19419 1:N:0:26
AAAGTCGAGGTGCCTAAAGTGGCAACCCAGACTGGGTTGGAGGTTGGTGGTGTAGAGCTTCCTGTAGCCGCATGGCGTTCGTACTTAAATATGGAACTAACCATTCCAATTTTCGCTGTCTCTTATACACATCTCCGAGCCCACGAGACC
+
CCCCBFBCCCBAGGGGGGGGGGGHHHHGGHHGHHGHFFGGFEGGFHE1AAEFGFHFFGHHHGHHHDDGFGFCGGHFGGEGDFGGGHHFDGHGHHBDFFG3ECGGHHFFDGGHHFE/EEGHHFGG?FDGFHEF2FDBE/@CGEHGGGGGGE
@M02034:409:000000000-BFKT7:1:2103:19393:19423 1:N:0:26
AAAGTCGAGGTGCCTAAAGTGGCAACCCAGACTAAGGCTCAGGTTGGTGGTGTAGAGCTTCCTGTAGCCGCATGGCGTTCGTACTTAAATATGGAACTAACCATTCCAATTTTCGCTGTCTCTTATACACATCTCCGAGCCCACGAGACC
+
CCCCCFCCCCABGGGGGFFBFGGHHHHGGHHGHHHHGGHHHHHHHHGGGGEFFGHHHHHHHHHHGHHGHGGGGGHHGGGGGGFHHHHGHHGHHGFHHHHHHHHHHHHHHHHHHHGGGGGGHHHHFHHHGFFHHGGFGCCFGGHGGGGGGF
@M02034:409:000000000-BFKT7:1:2103:9609:19426 1:N:0:26
AAAGTCGAGGTGCCTAAAGTGGCAACCCAGACTGAGAGGAGGGTTGGTGGTGTAGAGCTTCCTGTAGCCGCATGGCGTTCGTACTTAAATATGGAACTAACCATTCCAATTTTCGCTGTCTCTTATACACATCTCCGAGCCCACGAGACC
+
BBBBBFBADDBBGGG5AGGGGGGHHHGGGHHGHHGHFHFGGGGFGGGEFGEGGHHHHHHHHHHHHHHHHGGGFGHGGGGGGGHHHHHFGHGHHG?EGHHHHFGGHHFGHHHHHFGGGGGHHHHHHHHHGGHHHHGFF/BCFFFGG/CDGC
@M02034:409:000000000-BFKT7:1:2103:14458:19433 1:N:0:26
AAAGTCGAGGTGCCTAAAGTGGCAACCCAGACTAATGATAAGGTTGGTGGTGTAGAGCTTCCTGTAGCCGCATGGCGTTCGTACTTAAATATGGAACTAACCATTCCAATTTTCGCTGTCTCTTATACACATCTCCGAGCCCACGAGACC
+
BCCCAFBBCCABGGGGGFGBFGGHHHHGGHHGHHHHHHHHGHHBFHGGGGEFGHHHHGHHHHHHHHHGHGGGGFHHGGGGGEGHHHFGHHGHHFHFHHHHHHHHHHHHHHHHHFGGGGGHHHHHFHHHHHHHGHBGG?CC/FHGGGFGGE
@M02034:409:000000000-BFKT7:1:2103:7342:19451 1:N:0:26
AAAGTCGAGGTGCCTAAAGTGGCAACCCAGACTAAGGTGGATGTTGGTGGTGTAGAGCTTCCTGTAGCCGCATGGCGTTCGTACTTAAATATGGAACTAACCATTCCAATTTTCGCTGTCTCTTATACACATCTCCGAGCCCACGAGACC
+
BBBBBFBBBBBBGGGGGGGGGGGHHHHGGHHGHFFHHGGGFGHHHHEFEEEFFGF5GFHHHHHHGHHFHGGCFGHFFEGGEEFGGHHGGHHHFH@FGHHHGFHGGGHFFGFHHFGGGFFFHHFEFGFFHFHFHHHGD/B?CGHGGGGGDA
@M02034:409:000000000-BFKT7:1:2103:10685:19475 1:N:0:26
AAAGTCGAGGTGCCTAAAGTGGCAACCCAGACTACGAATAGGGTTGGTGGTGTAGAGCTTCCTGTAGCCGCATGGCGTTCGTACTTAAATATGGAACTAACCATTCCAATTTTCGCTGTCTCTTATACACATCTCCGAGCCCACGAGACC
+
BBBBBFBBBBAAGFGGGGGFGGGHHHHGGHHGHHHGFHGGHGHGGGGGFGEFHHHFHGHHHHHHHHHHHGGGGGHHGGGGGGHHHHHFHHHHHHFGHHHHHHHHHHHHHHHHHHGGGGGGHGHHFHHHGHHHHHHFEB@?DGHGGCGGGF
@M02034:409:000000000-BFKT7:1:2103:26865:19490 1:N:0:26
AAAGTCGAGGTGCCTAAAGTGGCAACCCAGACTAGGTGGGTTGTTGGTGGTGTAGAGCTTCCTGTAGCCGCATGGCGTTCGTACTTAAATATGGAACTAACCATTCCAATTTTCGCTGTCTCTTTACACATCTCCGAGCCCACGAGACCG
+
AAAAAFAA1DA?BGF1B1FFGDACG0AEF0FFFHFHDFFGE/AEFF/ABA/FHFHEHHHHHHHHAGH21EEGGGHHGEGFGE0CGG2BFGE2BF11BFDGFHHGEHGHHHHHHGEGGCCHFGGHHDFGFFGGHFHCCCC@FHGGGC?CEC
@M02034:409:000000000-BFKT7:1:2103:27463:19493 1:N:0:26
AAAGTCGAGGTGCCTAAAGTGGCAACCCAGACTCCGCCTCATGTTGGTGGTGTAGAGCTTCCTGTAGCCGCATGGCGTTCGTACTTAAATATGGAACTAACCATTCCAATTTTCGCTGTCTCTTATACACATCTCCGAGCCCACGAGAC
+
BBBBBFBBBBAAFGGGGGGGGGGCHHHGGHHGHHHGGGGGHHHGFHAEFGEFGHHHHHHHHHHHHHHHHGGGGGHHGGGGGGHHHHHHHHHHHHBGFHHHHHGHHHGHHHHHHHGGGGGHHHHHHHHHFFFHFHHHG/B@GGHGCGGGF
@M02034:409:000000000-BFKT7:1:2103:21975:19507 1:N:0:26
AAAGTCGAGGTGCCTAAAGTGGCAACCCAGACTA
+
BBBBBFBBBBABGGGGGGGGGGG4BB42BFC2FE
@M02034:409:000000000-BFKT7:1:2103:12667:19513 1:N:0:26
AAAGTCGAGGTGCCTAAAGTGGCAACCCAGACTCTGCTTCCTGTTGGTGGTGTAGAGCTTCCTGTAGCCGCATGGCGTTCGTACTTAAATATGGAACTAACCATTCCAATTTTCGCTGTCTCTTATACACATCTCCGAGCCCACGAGACC
+
AAABAFBABBABGGGGGGGGGGGHHHHGGGHGHHHHHHHHHHGHHHGEFEBFGFGFHGHHFHHHFGHHHGGCFGHGEEFGGFFHHHHGHHGHHHEDCHGHGHHHHHHFFHHHHFEEFFEGHHHHFHHHFFHHHHF2C@@CC<GFDFGFGA
@M02034:409:000000000-BFKT7:1:2103:7153:19517 1:N:0:26
AAAGTCGAGGTGCCTAAAGTGGCAACCCAGACTTCTAATGAGGTTGGTGGTGTAGAGCTTCCTGTAGCCGCATGGCGTTCGTACTTAAATATGGAACTAACCATTCCAATTTTCGCTGTCTCTTATACACATCTCCGAGCCCACGAGCC
+
AAAABFBABBAAFGGGGGGGGGGGHHHGGHHGFHAFHHHHGFHHEH?EFEEFFDHBGGHHAGHGHHHEFEGGEFFEGFFGGE?1?GHFGGFGGE3@FG@GHFEGHDGGGGHHFBEEGGE3EGFF?G4DGHHHGEHFD?GGGGEGC@//>
@M02034:409:000000000-BFKT7:1:2103:2392:19519 1:N:0:26
AAAGTCGAGGTGCCTAAAGTGGCAACCCAGACTAAGAAGAAGGTTGGTGGTGTAGAGCTTCCTGTAGCCGCATGGCGTTCGTACTTAAATATGGAACTAACCATTCCAATTTTCGCTGTCTCTTATACACATCTCCGAGCCCACGAGACC
+
BBBBBDAAD@>AFGGGGGGGGGFGHHHGGHGGHHGHGFG3FGHHFGCFGGEFGFGFGHHHEGFHHGHFHEEEFGHFCGCGGEFGHHGFFEFFGG@B@FF@EFHGHHHHHHHHHGE/EEEFHGGHFHFFDFHHHHH1C<CCCF/FCCDFC<
@M02034:409:000000000-BFKT7:1:2103:2677:19521 1:N:0:26
AAAGTCGAGGTGCCTAAAGTGGCAACCCAGACTGAGAATAATGTTGGTGGTGTAGAGCTTCCTGTAGCCGCATGGCGTTCGTACTTAAATATGGAACTAACCATTCCAATTTTCGCTGTCTCTTATACACATCTCCGAGCCCACGAGACC
+
BBBBBFAABBAAFFGBEGGFGGFFHHHGFHF2AFBGGHHGFHHHHHHEFGEFHGHFHFHHHFGGGHG5FEEEGEHFEEFFEFGFHHGFHHGHGHFGFGGHFGFHHHFHHHHHHGGEGGGEHGHHFHBFEBHFBG3BC/C@FGHE@/@DGF
@M02034:409:000000000-BFKT7:1:2103:26306:19523 1:N:0:26
AAAGTCGAGGTGCCTAAAGTGGCAACCCAGACTAAGACGAGTGTTGGTGGTGTAGAGCTTCCTGTAGCCGCATGGCGTTCGTACTTAAATATGGAACTAACCATTCCAATTTTCGCTGTCTCTTTTACACATCTCCGAGCCCACGAGACC
+
BBBBBFBBBBAAGGGGCGGGFFDFFHHDFAFFHHGBBB2AEFHHHF2AA1EEHBDA5BDG5FG5F5FGHGGE?EHFFEGFGE2?FGGB3BBFGGB3B??F?EFGHFGBGHHHHDEDGE?G4?FG3BBGDD22BFFGEBDD/F/F@>DGFF
@M02034:409:000000000-BFKT7:1:2103:5403:19527 1:N:0:26
AAAGTCGAGGTGCCTAAAGTGGCAACCCAGACTAAGCAGTAGGTTGGTGGTGTAGAGCTTCCTGTAGCCGCATGGCGTTCGTACTTAAATATGGAACTAACCATCCAATTTTCGCTGTCTCTTATACACATCTCCGAGCCCACGAGACCG
+
BBBBBFBBBBAAGGGGGCDGGFGHHHHGEHHGHHHHHFGAFGBFGHGAAEEF1AFDGFDGFHHFFBGFDEA0EEHFEGEFFAFHHHDFHHHGHF3@CGFFHFHGFGHHGHHHGFGG?EGHGHHGFF332DGFGHFDCCC?/GFFG?FGGG
@M02034:409:000000000-BFKT7:1:2103:6440:19528 1:N:0:26
AAAGTCGAGGTGCCTAAAGTGGCAACCCAGACT
+
ABBBAFAADDA4GGGGGGGGGGGHHHHGGGHGC
@M02034:409:000000000-BFKT7:1:2103:12659:19530 1:N:0:26
AAAGTCGAGGTGCCTAAAGTGGCAACCCAGACTCTGCTTCCTGTTGGTGGTGTAGAGCTTCCTGTAGCCGCATGGCGTTCGTACTTAAATATGGAACTAACCATTCCAATTTTCGCTGTCTCTTATACACATCTCCGAGCCCACGAGAC
+
DDDDDFCCDCCBGGGGGGGGGGGHHHHGGHHGHHFD35D5B5BGGHHEFGEGHHHHHHHHHHHHHHHHHGGGGGHHGGGGGFHHHHHHHHHHHHGFHHHHHHGHHHGHHHHHHHGGGGGGHHHHHHHHHHHHHGGHGCGGGGHGGGGGG
@M02034:409:000000000-BFKT7:1:2103:28996:19535 1:N:0:26
AAAGTCGAGGTGCCTAAAGTGGCAACCCAGACTAGGATTTCGGTTGGTGGTGTAGAGCTTCCTGTAGCCGCATGGCGTTCGTACTTAAATATGGAACTAACCATTCCAATTTTCGCTGTCTCTTATACACATCTCCGAGCCCACGAGACC
+
BBBBBFBADBAAGGGGGGGGGGGHHHHGGHHGHHGHHHHHHGGGGGGGGGGGHHHFHHHHHHHHHHHFHGGGFGHAFFEGGGHHHHHFHHGGHHFFGHHGFHBGHGHFBGHHHHGGGGEGHHGFFHGGDHFHFHFHFCGCGFHGGGCGGG
@M02034:409:000000000-BFKT7:1:2103:5556:19536 1:N:0:26
AAAGTCGAGGTGCCTAAAGTGGCAACCCAGACTACTCCTCCGGTTGGTGGTGTAGAGCTTCCTGTAGCCGCATGGCGTTCGTACTTAAATATGGAACTAACCATTCAAATTTTCGCTGTCTCTTATACACATCTCCGAGCCCACGAGACC
+
CCCDDFDCCCBBGGGGGGGGGGGHHHHGGHHGHHHHHHHHHGGGGGGGGGFFHHHHHHHHHHHHHHHHHGGGGGHHGGGGGFGHHHHHHHHGHHHHGHHHHHHHGHGHHHHHHFGGGGGGHHHHHHGGHHHHHHGGFDCCGGHGGGGGGG
@M02034:409:000000000-BFKT7:1:2103:6458:19536 1:N:0:26
AAAGTCGAGGTGCCTAAAGTGGCAACCCAGACTCCTCATTAGGTTGGTGGTGTAGAGCTTCCTGTAGCCGCATGGCGTTCGTACTTAAATATGGAACTAACCATTCCAATTTTCGCTGTCTCTTATACACATCTCCGAGCCCACGAGAC
+
BBBBBFBBBBABGGGCFGGGGGGGHHHGGHGFFHHH23B55DFGGHGEFGEFHGFGHHHHHGHGHHHFHGGGGGHHGEGGGEGFHHHHHHHHHHBHHHHGGFHHHHHHHGHHHHGGGGGHFHHHHHFHFGFFHHDGF/>CGGHGGGGGG
@M02034:409:000000000-BFKT7:1:2103:7720:19541 1:N:0:26
AAAGTCGAGGTGCCTAAAGTGGCAACCCAGACTTGGAAGAGGTTGGTGGTGTAGAGCTTCCTGTAGCCGCATGGCGTTCGTACTTAAATATGGAACTAACCATTCCAATTTTCGCTGTCTCTTATACACATCTCCGAGCCCACGAGACCG
+
BBBBBFBBBD?AFGFGFBGGGGGHHHHGGAHGHHFH3GHCCGBFHGEFEBFGGEDFFFHHFHHHFHGHGE?EFHGGEEGGAFHGHFHHHGGFHGFFGBFHGGHHHFBGGHHHFE/?EEGHHFGHHGHHHFHHHDGGDCCCGHGGGCGGGG
@M02034:409:000000000-BFKT7:1:2103:29015:19547 1:N:0:26
AAAGTCGAGGTGCCTAAAGTGGCAACCCAGACTAGGATTTGGGTAGGTGGTGCAGTGC
+
BBBBBF33D@ABGGGGGGGFDGEBGFG?DE2FGGFHB5GA55AB5A2D3FE133D535
@M02034:409:000000000-BFKT7:1:2103:14099:19549 1:N:0:26
AAAGTCGAGGTGCCTAAAGTGGCAACCCAGACTTGTGAGTCGGTTGGTGGTGTAGAGCTTCCTGTAGCCGCATGGCGTTCGTACTTAAATATGGAACTCACCATTCCAATTTTCGCTGTCTCTTATACACATCTCCGAGCCCACGAGACC
+
BB?ABF?ADB2>FGGGGGGBBFGFGH4EACFFEHHFFGDGHG?EGEE1BA1BF3F5FGDGHCGAFFGGFECEEEHE@?FEE?1GHHBFGHBHHFFGHH3FFFGFGHDBEGHGF4EEGAEHFGGHFF2FGHHHHGHGD<B?CEHGGGG/A<
@M02034:409:000000000-BFKT7:1:2103:4028:19552 1:N:0:26
AAAGTCGAGGTGCCTAAAGTGGCAACCCAGACTAATAAGCAGGTTGGTGGTGTAGAGCTTCCTGTAGCCGCATGGCGTTCGTACTTAAATATGGAACTAACCATTCCAATTTTCGCTGTCTCTTATACACATCTCCGAGCCCACGAGACC
+
BBBBBFBBBBABGGGGGCGGGGGGHHHGGHFFFHHHHHHHHHHHHHGFFGEFHHHHHHHHHHHHHHHHHGGGGGHHGGGGGGFHHHGGFHGHHHHGHHFFFGHGHHFHHHHHHGGGGGGHHHGHHHFHHFHHHHFFG/CFGGHGGGGGGE
@M02034:409:000000000-BFKT7:1:2103:28625:19555 1:N:0:26
AAAGTCGAGGTGCCTAAAGTGGCAACCCAGACTCGTTCGTCGGTTGGTGGTGTAGAGCTTCCTGTAGCCGCATGGCGTTCGTACTTAAATATGGAACTAACCATTCCAATTTTCGCTGTCTCTTATACACATCTCCGAGCC
+
BBBABFBBBBABGGGGGFGGGGGGGFHGEHHGHGGHGHGEGGGGGGGGGDGFHFFEBHHHHFHFGGHDGCEEEGHFGGGAEFFHGHFEHFFHFH33FFFCGHDFHGBFFGHHHF@ADGDFFHGGFF3DFGHHHGGBA@//@
@M02034:409:000000000-BFKT7:1:2103:13495:19555 1:N:0:26
AAAGTCGAGGTGCCTAAAGTGGCAACCCAGACTCTGCTGGTTGTTGGTGGTGTAGAGCTTCCTGTAGCCGCATGGCGTTCGTACTTAAATATGGAACTAACCATTCCAATTTTCGCTGTCTCTTATACACATCTCCGAGCCCACGAGA
+
AABBBFBADD>AFGGFGFGAGFFHFCFGGHCGHHGAFHFH3BABGHEAFE1CGFFFGHFH5FGEBEGFFFEFGGHHEEFGGFGEEGGBEGBGHHFBCFHB?0BB3F4FFHBFHEEGCFGGHHHHBGG332DBGHDDD<@>B</F?//?
@M02034:409:000000000-BFKT7:1:2103:26449:19559 1:N:0:26
AAAGTCGAGGTGCCTAAAGTGGCAACCCAGACTTCGACGAGGGTTGGTGGTGTAGAGCTTCCTGTAGCCGCATGGCGTTCGTACTTAAATATGGAACTAACCATTCCAATTTTCGCTGTCTCTTATACACATCTCCGAGCCCACGAGACC
+
CCCBCFBBCCBCGGGGGGFFGGGHHHHGGHHFHHHGHGGGEGGGHGGGGGEFFGHHHHHHHGHHHGHBHFGEGGHGGGGGFFFHHHGHHHHHHHGFHHHHHHHHFHGGGHHHHHGGGGGHHHHHHGHHHHGHGHHGGDGGGGHGG-@GGF
@M02034:409:000000000-BFKT7:1:2103:13594:19559 1:N:0:26
AAAGTCGAGGTGCCTAAAGTGGCAACCCAGACTGCTCGGCAGGTTGGTGGTGTAGAGCTTCCTGTAGCCGCATGGCGTTCGTACTTAAATATGGAACTAACCATTCCAATTTTCGCTGTCTCTTATACACATTCCGAGCCCACGAGACCG
+
BBBBBFBBBBBBGGGGGGGGGGGHHHHGGHHGHHHHHGGGFGGHGHGGGGAFGHHFHHHHHHHHHHHHHGGGGGHGGGGGGGEHHHHGHHHHHGDGHHHHHHHHHHHHHHHHHFEDGGFFGFHHFHHGHHGHHHHHGGGGGHGGGGDGEC
@M02034:409:000000000-BFKT7:1:2103:12556:19563 1:N:0:26
AAAGTCGAGGTGCCTAAAGTGGCAACCCAGACTCCTCATGCGGTTGGTGGTGTAGAGCTTCCTGTAGCCGCATGGCGTTCGTACTTAAATATGGAACTAACCATTCCAATTTTCGCTGTCTCTTATACACCTCTCCGAG
+
CCCCCFCCCCCBGGGGGGGGGGGHHHHGGHHGHHBGC3FG5EFGGGGGFGGFFGHFGHHHHHHHHGHHHGGEGGFFGGGGGEFGHHHHHHHHHHEGHHHHHGBGHHFHHHHHH4E/?E??33BF3?33B22B0@<@//<
@M02034:409:000000000-BFKT7:1:2103:21554:19564 1:N:0:26
AAAGTCGAGGTGCCTAAAGTGGCAACCCAGACTTTGTTGTTTGTTGGTGGTGTAGAGCTTCCTGTAGCCGCATGGCGTTCGTACTTAAATATGGAACTAACCATTCCAATTTTCGCTGTCTCTTATACACATCTCCGAGCCCACGAGACC
+
BBBAAFAABBAAGGGGGGGGGGGGCGEEGHFAFFFHGHG2AFFHHHEF2EEFGHH5GHHHFGHGFHFADFE0EEH1EEFGGG2EGHGDFHHGG@3BGFHGHFHGE?EBGGDGHFF?FE?BGHHHDGFHHHFHHHHF?/</CCHG@/>DCF
@M02034:409:000000000-BFKT7:1:2103:13610:19568 1:N:0:26
AAAGTCGAGGTGCCTAAAGTGGCAACCCAGACTGCTC
+
33>A>BAAAD>ABGFGGFDBFFGHHHHGGHHGHH355
@M02034:409:000000000-BFKT7:1:2103:10721:19568 1:N:0:26
AAAGTCGAGGTGCCTAAAGTGGCAACCCAG
+
AAAAABAAAD1>AC1FGFD3FBF0AAF00A
@M02034:409:000000000-BFKT7:1:2103:10264:19569 1:N:0:26
AAAGTCGAGGTGCCTAAAGTGGCAACCCAGACTCCTCATCCGGTTGGTGGTGTAGAGCTTCCTGTAGCCGCATGGCGTTCGTACTTAAATATGGAACTAACCATTCCAATTTTCGCTGTCTCTTATACACATCTCCGAGCCCACGAGACC
+
BBBBBFABBBAAGGGGGGGGGGGHGHHGGHGGHHHHGHHHHGGGGGGFFEEFGHHBGHHHHHHFHHHHHGGGGGHHGGGGGGGHHHHHFGGHHHHHHHHHHHHGHHHHHGHHHHGGGGGEHHHHBGGHHHGHHHHFGCGGGGHGGGGGGF
@M02034:409:000000000-BFKT7:1:2103:13486:19571 1:N:0:26
AAAGTCGAGGTGCCTAAAGTGGCAACCCAGACTCTGCTGGTTGTTGGTGGTGTAGAGCTTCCTGTAGCCGCATGGCGTTCGTACTTAAATATGGAACTAACCATTCCAATTTTCGCTGTCTCTTATACACATCTCCGAGCCCACGAGACC
+
BBBBAFBBDDAAGGGGGGGGGGGHGHHGGGHGHHHHHHHHGGGGHHHGGGEFHGHHHHHHHHHHHHHGHGGGGGHHGGGGGFGHHHHFHHHHHHGHHHHHHHHHHHHFHHHHHHGGGGGGHHHHHHGHHHHHHGFGFCCGGGHGGGG?DC
@M02034:409:000000000-BFKT7:1:2103:19913:19575 1:N:0:26
AAAGTCGAGGTGCCTAAAGTGGCAACCCAGACTAATTCGATTGTTGGTGGTGTAGAGCTTCCTGTAGCCGCATGGCGTTCGTACTTAAATATGGAACTAACCATTCCAATTTTCGCTGTCTCTTATACACATCTCCGAGCCCACGAGACC
+
CCCCBFCCCCABGGGGGGGGGGGHHHHGGHHGHHHHHHGHHHGFHHHFFGEFGFHGHHHHHHHHHHHHHFGGGGHHGGGGGGGHHHHGHHHHHHFGHHHGHHHHHHGHHHHHHHGGGGGHHHHHHHHHHHGHHHGHFCCGGGHGGGGGGE
@M02034:409:000000000-BFKT7:1:2103:17933:19577 1:N:0:26
AAAGTCGAGGTGCCTAAAGTGGCAACCCAGACTCGTAGTCCTGTTGGTGGTGTAGAGCTTCCTGTAGCCGCATGGCGTTCGTACTTAAATATGGAACTAACCATTCCAATTTTCGCTGTCTCTTATACACATCTCCGAGCCCACGAGACC
+
AABBAFAABBBBGGGGGGGGGGFHFGGGGHHGHGCGGGGHHHHHEHHBFEEEAAGFDHFFDFHHHBEGFGA@EF1EEEEFGFFHHFGH3GGBEGGDGGHGGE3GEDD4?B?FGF/EFEFHF4FHF4BBFF22FFHBD/>@D/GEC/<D/?
@M02034:409:000000000-BFKT7:1:2103:17162:19580 1:N:0:26
AAAGTCGAGGTGCCTAAAGTGGCAACCCAGACTTATAATGGTGTTGGTGGTGTAGAGCTTCCTGTAGCCGCATGGCGTTCGTACTTAAATATGGAACTAACCATTCCAATTTTCGCTGTCTCTTATACACATCTCCGAGCCCCCG
+
BBBBBFBBBDABGGGGGFGGGGGHHHHGGHHGGHGHHHHHHGHHFEHEFGFGHHHFHHHHHGHHHHHHHGGGGGHHGGGGGGHHHHFFDGGHHHDHHHHHHGHHHHHHHHHHHFFGGGGHHHHHFGGHFFEFHHFHGGCCG//<<
@M02034:409:000000000-BFKT7:1:2103:25475:19583 1:N:0:26
AAAGTCGAGGTGCCTAAAGTGGCAACCCAGACTAATCTTCATGTTGGTGGTGTAGAGCTTCCTGTAGCCGCATGGCGTTCGTACTTAAATATGGAACTAACCATTCCAATTTTCGCTGTCTCTTATACACATCTCCGAGCCCACGAGAC
+
CCCCCFCCBCBBGGGGGGGGGGGGHHHGGHHGH33D35D5B5DFGHHEFGEFHHHHHHHHHHHHHHHFHFGFFGHHGGGGGGHHHHGHHGGHHHHHHHHHHHHHHHHHHHHHHHGGGGGHHHHHHHFHGHGHHHHHG?@BDGHGGGGGG
@M02034:409:000000000-BFKT7:1:2103:20155:19585 1:N:0:26
AAAGTCGAGGTGCCTAAAGTGGCAACCCAGACTAGTGCTTCTGTTGGTGGTGTAGAGCTTCCTGTAGCCGCATGGCGTTCGTACTTAAATATGGAACTAACCATTCCAATTTTCGCTGTCTCTTATACATATCTCCG
+
>>AA>DA1ADAA1GG11AEEEGGFCFHGEGCEHHHHH1GHHHHHHHHAFE/FADGFHBDFE1FGHHH2GE/EGGGHGGEGGEFHEG2BGHEHFBFDBGHHFFFGFDHBGFFGHGGGGGEF2FGGDHBFB22B2B21?
@M02034:409:000000000-BFKT7:1:2103:4926:19592 1:N:0:26
AAAGTCGAGGTGCCTAAAGTGGCAACCCAGACTCCTGAGACGGTTGGTGGTGTAGAGCTTCCTGTAGCCGCATGGCGTTCGTACTTAAATATGGAACTAACCATTCCAATTTTCGCTGTCTCTTATACACATCTCCGAGCCCACGAGACC
+
BBBBAFB3ADABGGGGGFGGGGGHHHHGGHHGHHHHHHHHHGGEFGGFFGEFGFHBGFHHHEGGGHHFGGGGGGHGGEFGFGHHHGBFHHFHHHFGGFGHHHHHHGGHHHHHHHGGGFFHHHHHGHHHHHHHHGBFE/CCGGGGGGGFD>
@M02034:409:000000000-BFKT7:1:2103:21712:19593 1:N:0:26
AAAGTCGAGGTGCCTAAAGTGGCAACCCAGACTATTATTTCTGTTGGTGGTGTAGAGCTTCCTGTAGCCGCATGGCGTTCGTACTTAAATATGGAACTAACCATTCCAATTTTCGCTGTCTCTTATACACATCTCCGAGCCCACGAGACC
+
BBBBBFBBDB2AFGGGGGGDGFGHHHHGGHHFGHGFGHFHBGFHHHFEFF2BGEGFHFGHHHHFGFGGDEGFEGHGEEEFFAFHHHGGHHFHHHFGFHHHEGHHFHHHHHHHHGGGGGEHHHHHHHHHFEGFHHHGF@CGCFHGFGGFGF
@M02034:409:000000000-BFKT7:1:2103:7013:19595 1:N:0:26
AAAGTCGAGGTGCCTAAAGTGGCAACCCAGACTAAGAATGAGGTTGGTGGTGTAGAGCTTCCTGTAGCCGCATGGCGTTCGTACTTAAATATGGAACTAACCATTCCAATTTTCGCTGTCTCTTATACACATCTCCGAGCCCACGAGACC
+
BBCCBFCCCBCBGGGGCGGGGGGHHHHGGGHGHHHHHHGHGHHGHHGGFGEGHHHHHHHHHHHHHHHHHGGGGGHHGGGGGGHHHHHGHHHHHHHHFHHGGHFGFHHHHGHHHHGFGGGHHHHHHHHHFHHHHHHHF/DCGGHGGDCGGF
@M02034:409:000000000-BFKT7:1:2103:12775:19597 1:N:0:26
AAAGTCGAGGTGCCTAAAGTGGCAACCCAGACTCCGTATCCGGTTGGTGGTGTAGAGCTTCCTGTAGCCGCATGGCGTTCGTACTTAAATATGGTACTAACCATTCCAATTTTCGCTG
+
BBBBBFBBBBAAGGGFGGGGGGGHGHHGGHHGH33A2A225AEFE0EE11ECF3D55A3B5FEGA5D5@>E0EEF1/>>?E?B??FGF3BGEGF44FFGH303BB4G4?FBFH4EEF<
@M02034:409:000000000-BFKT7:1:2103:3945:19599 1:N:0:26
AAAGTCGAGGTGCCTAAAGTGGCAACCCAGACTAATCATCAGGTTGGTGGTGTAGAGCTTCCTGTAGC
+
BBBBBFBBBBABGGGGGGGGGCGGFHHGGHHGHGDGF5AE5BGH3FE2AAEE1AF555B3AGHF5555
@M02034:409:000000000-BFKT7:1:2103:10631:19601 1:N:0:26
AAAGTCGAGGTGCCTAAAGTGGCAACCCAGACTAATA
+
BBBBBBABBBAAFGBGGGGB5GFGCGGGDHH2GE355
@M02034:409:000000000-BFKT7:1:2103:21091:19603 1:N:0:26
AAAGTCGAGGTGCCTAAAGTGGCAACCCAGACTTTTATGTAGGTTGGTGGTGTAGAGCTTCCTGTAGCCGCATGGCGTTCGTACTTAAATATGGAACTAACCATTCCAATTTTCGCTGTCTCTTATACACATCTCCGAGCCCACGAGACC
+
CCCCCFCBCCBCGGGGGGGGGGGHHHHGGHHGHHHHHHHGHHHFHHGGFGEFHHHGHHHHHHHHHHHHHGGFGGHGGGGGGGGHHHHFHHHHHH3FGHHHHHGHHHGFHHHHHHGGGGGHHGHHHHHHFHHHHHGHGBGGFGHGGGGGGF
@M02034:409:000000000-BFKT7:1:2103:20323:19611 1:N:0:26
AAAGTCGAGGTGCCTAAAGTGGCAACCCAGACTGGGGGTGGGGTTGG
+
BAAAAD>>ADAAFGGGGGGGGGGHHHHDF2GGG3A2E2EAECCG?F@
@M02034:409:000000000-BFKT7:1:2103:7010:19616 1:N:0:26
AAAGTCGAGGTGCCTAAAGTGGCAACCCAGACTAAGAATGAGGTTGGTGGTGTAGAGCTTCCTGTAGCCGCATGGCGTTCGTACTTAAATATGGAACTAACCATTCCAATTTTCGCTGTCTCTTATACACATCTCCGAGCCCACGAGACC
+
CCCBBFCCCCABGGGFGGGGGGGHHGHGGHGGHHHHHHHGHHHFGHGFGGFFFFGDGHHHHHHHGHHHHGGGGGHFGEGGFEEHHHHHHFFHHHFGHHHHHHGHFHFFHHHHHHGGFFGHHHFHFHD3BGHHGHFDF/@CGGEACFCGGF
@M02034:409:000000000-BFKT7:1:2103:10098:19618 1:N:0:26
AAAGTCGAGGTGCCTAAAGTGGCAACCCAGACTATGCAGAGTGTTGGTGGTGTAGAGCTTCCTGTAGCCGCATGGCGTTCGTACTTAAATATGGAACTAACCATTCCAATTTTCGCTGTCTCTTATACACATCTCCGAGCCCACGAGAC
+
AAAAAFAADDAAGGGFFGGFEFFHFGHGGHGFHGFHHF5GHFG5DGFAAEEFFDFFHHHGDFGFB5GGHCGGGGHHFGGEEEBHHHHDGFEHHFB3CGE3@FBFHB4DFG3FGBEGGGEGHGHHFFFH4FHHHHFDD/@@CGEF?D/DD
@M02034:409:000000000-BFKT7:1:2103:6946:19625 1:N:0:26
AAAGTCGAGGTGCCTAAAGTGGCAACCCAGACTGGAGTGGTGTTGGTGGTGTAGAGCTTCCTGTAGCCGCATGGCGTTCGTACTTAAATATGGAACTAACCATTCCAATTTTCGCTGTCTCTTATACACATCTCCGAGCCCACGAGACCG
+
CBCBCFCCCCAAGGGGCGGGGGGHHGHGGHHGHHGHFFGGBFHGFHFGGBFGGHBGHHHHHHHHHHHHGFGFGHCEEFFGFFGHHHFHHHHHHHHGHHHHHFGHHEHGGHHHHEEGG?DHHHHGHHHHGFHHHHFDCC@<FHGGGGGGGG
@M02034:409:000000000-BFKT7:1:2103:15746:19631 1:N:0:26
AAAGTCGAGGTGCCTAAAGTGGCAACCCAGACTAGGCCTACTGTTGGTGGTGTAGAGCTTCCTGTAGCCGCATGGCGTTCGTACTTAAATATGGAACTAACCATTCCAATTTTCGCTGTCTCTTATACACATCTCCGAGCCCACGAGACC
+
ABBBAFBBBBABCGGGGGGGGGGHHHHAFHHGHGFHHHHHHGHGHHG2FGEFCGFGHHHHHHHFGHHGHGEGEGHHGGGEFGGHHFGFFGGHHHDGHHGFHHGFHHHHHHHHHHCDGGGEHHHHEGFGFHFHHGFG/</@GGGFGCGGGE
@M02034:409:000000000-BFKT7:1:2103:7734:19631 1:N:0:26
AAAGTCGAGGTGCCTAAAGTGGCAACCCAGACTGTGGTTAATGTTGGTGGTGTAGAGCTTCCTGTAGCCGCATGGCGTTCGTACTTAAATATGGAACTAACCATTCCAATTTTCGCTGTCTCTTATACACATCTCCGAGCCCACGAGACC
+
BBBBBFBBBBBBGGGGGGGGGGGHHHHGGHGGHFHHHGFHFFGGHHHGFGFFFGHFBGHHGHHHHHGHHGFFEGHHGGGGGG2GGHDGFGHHHHHGHHFBFGFFHHHDGHHHHHGFGGGHHHHHHHHHGGFHHGDGFBCDGGHGFGGGGF
@M02034:409:000000000-BFKT7:1:2103:24640:19631 1:N:0:26
AAAGTCGAGGTGCCTAAAGTGGCAACCCAGACTCATCGTCAGGTTGGTGGTGTAGAGCTTCCTGTAGCCGCATGGCGTTCGTACTTAAATATGGAACTAACCATTCCAATTTTCGCTGTCTCTTAACACATCTCCGAGCCCACGAGACCG
+
CBCCBFCBBBBCGGGGGGFGGGGHHHHGGHHGHHGHHHHHHGHHGHGEFGEFHEHHHHGHHHHHGHHGHGGGGGHHGGGGGGFHHHHHHHHHHHHGHHHGGHHHHHHHHHHHHGGGGGGGHHHHHB?GFHGHHFHCFCGCGHGGGGGGGG
@M02034:409:000000000-BFKT7:1:2103:21443:19635 1:N:0:26
AAAGTCGAGGTGCCTAAAGTGGCAACCCAGACTAAGCCGGAGGTTGGTGGTGTAGAGCTTCCTGTAGCCGCATGGCGTTCGTACTTAAATATGGAACTAACCATTCCAATTTTCGCTGTCTCTTATACACATCTCCGAGCCCACGAGACC
+
A3AAAFBBDBBBGGFGFGFGFFGHHHHGGHHGGHHHHHGGEEEBBFG11EAFFGFHDAGH5FHFGHHFGEGFGGGGEFGGG1GHGHHHGHFHEGDGBGB3?0BFF?EHHGFHG4E?DDGEHGHHFHFB>2<FBFGGG@CFGCAF@DGFGF
@M02034:409:000000000-BFKT7:1:2103:28055:19636 1:N:0:26
AAAGTCGAGGTGCCTAAAGTGGCAACCCAGACTCCGCTGTCTGTTGGTGGTGTAGAGC
+
BBBBBFBBBBAAGGGGGGGEGGFHGHHGGHHGH3AE22A2FGGG5FFAE?EF13F555
@M02034:409:000000000-BFKT7:1:2103:23619:19641 1:N:0:26
AAAGTCGAGGTGCCTAAAGTGGCAACCCAGACTGGTGAGAGGGTTGGTGGTGTAGAGCTTCCTGTAGCCGCATGGCGTTCGTACTTAAATATGGAACTAACCATTCCAATTTTCGCTGTCTCTTATACACATCTCCGAGCCCACGAGAC
+
AAAA3DAABBAAGGGGGFFFFFGGHHHEEHGDHHGAFFFGBGGECFGEFEEFFGGGGGHHHHHGGFHDGEEEGFG?EEEGG>FCFGGGFHHHGG@3EGFFCGDBDFF4EGHHHHFEGGEFGHFFHFG3FGFGFF32CCB/<FGGCDGGG
@M02034:409:000000000-BFKT7:1:2103:10099:19644 1:N:0:26
AAAGTCGAGGTGCCTAAAGTGGCAACCCAGACTATGCAGAGTGTTGGTGGTGTAGAGCTTCCTGTAGCCGCATGGCGTTCGTACTTAAATATGGAACTAACCATTCCAATTTTCGCTGTCTCTTATACACATCTCCGAGCCCACGAGACC
+
BBBBADAADBAAFGGGGGGBBGGFFHGGGHHGHFHHGHHHHEGGFEAEFEABB3FFBFHHDGHGFF55FEF?EGHCEBE1EB2FHHHBFGGGHE3GFGHHFCEG3DEDEFGHF4EEEEEHFHGFEF4BFGFFHFB2E<//<F/CGGGGGF
@M02034:409:000000000-BFKT7:1:2103:17466:19646 1:N:0:26
AAAGTCGAGGTGCCTAAAGTGGCAACCCAGACTACGGCTAGGGTTGGTGGTGTAGAGCTTCCTGTAGCCGCATGGCGTTCGTACTTAAATATGGAACTAACCATTCCAATTTTCGCTGTCTCTTATACACATCTCCGAGCCCACGAGACC
+
AAAAAFAABDAAGGGGGGGGGGGHHHHGCHGGHHGGDGEDAGFFAFG1AEEF1F5DFHHBDFGH5A5GHEGEGGHFFFGGGEFEHHHHFHFHHHF33?FC?G3GHFHGGGGHHGGDGGDFHDGHFG3?B?DGFG2DE/C?CEGF/@@ADE
@M02034:409:000000000-BFKT7:1:2103:26437:19648 1:N:0:26
AAAGTCGAGGTGCCTAAAGTGGCAACCCAGACTAATGGGAAGGTTGGTGGTGTAGAGCTTCCTGTAGCCGCATGGCGTTCGTACTTAAATATGGAACTAACCATTCCAATTTTCGCTGTCTCTTATACACATCTCCGAGCCCACGAGACC
+
BBBBBFBBDBABGFGGGGGGGGFFHHHGGHFGHFHHGHHHHGG3FFGFFGGFHHHHHHEHHHHHGFHGHGGGGGHHGGGGGGHHHHHFGHFHHFHHHHHHHGHGHHGHGHHHHHGGGGEGFHHH3FGH3GGFHHGGC//<@GHG?DCFDF
@M02034:409:000000000-BFKT7:1:2103:19351:19649 1:N:0:26
AAAGTCGAGGTGCCTAAAGTGGCAACCCAGACTTGGGATTGTGTTGGTGGTGTAGAGCTTCCTGTAGCCGCATGGCGTTCGTACTTAAATATGGAACTAACCATTCCAATTTTCGCTGTCTCTTATACACATCTCCGTGC
+
AAABBFABBDAAGGGGFGGGGGGHHHHGGEGGFHBFC2BEFF5BBGE221EAAAF5DGGHFGGDD5DA3EE@EAC1EEEFEECGGGG3FGFDD333BFFHC03F?4G4FFBGFBE?E?<B4?BB44B3GBFGHHGGD//C
@M02034:409:000000000-BFKT7:1:2103:27688:19650 1:N:0:26
AAAGTCGAGGTGCCTAAAGTGGCAACCCAGACTAAGACTTAGGTTGGTGGTGTAGAGCTTCCTGTAGCCGCATGGCGTTCGTACTTAAATATGGAACTAACCATTCCAATTTTCGCTGTCTCTTATACACATCTCCGAGCCCACGAGACC
+
BBBBBFBBBBAAGGGFGGGFGFGGHHFGFHHGHFHHHHHHHHHGGHGEFFEFFGHHHHHGGFGHGGHHHGE0>EGHGGGGGGBGHHDFGHFFHHHHGHHHHGGHBGHHBGHHGFEGGEGDFFGFHFFGFHFHFFFFFBCCCGHAFCCGEE
@M02034:409:000000000-BFKT7:1:2103:11074:19656 1:N:0:26
AAAGTCGAGGTGCCTAAAGTGGCAACCCAGACTCAGATTCGGGTTGGTGGTGTAGAGCTTCCTGTAGCCGCATGGCGTTCGTACTTAAATATGGAACTAACCATTCCAATTTTCGCTGTCTCTTATACACATCTCCGAGCCCACGAGACC
+
ABCCCFCCCCAAGGGGGGGGGGGHHHHGGGHGHHHHGHHHGGGEFEGGGGEGGHHFHHHHGHHGGFHFHEGGGGHGGGGGGGHHHHHHHHHHGHBDGHFHFHFHHHGHGHHHHHGGGGGFHHHHHHHHFHFHFGGFF?@@CGGGGGGCGE
@M02034:409:000000000-BFKT7:1:2103:27176:19659 1:N:0:26
AAAGTCGAGGTGCCTAAAGTGGCAACCCAGACTCGTCAGCCTGTTGGTGGTGTAGAGCTTCCTGTAGCCGCATGGCGTTCGTACTTAAATATGGAACTAACCATTCCAATTTTCGCTGTCTCTTATACACATCTCCGAGCCCACGAGACC
+
BBBBBFABDBAAFGGGGGGGGFFFFHHGFGHGHHGGGHFHHHHHHHHGFGAFGFHGHHHHHHHHHHHGHGGFFGHHGGGFFEFHGHGFHHFHHHGHFHHGHHHGHGGFFGHHHGGEGDGFHGHHGHHFGHHHGHGFFBFGGGHGGGGGGF
@M02034:409:000000000-BFKT7:1:2103:25688:19661 1:N:0:26
AAAGTCGAGGTGCCTAAAGTGGCAACCCAGACTCAGGATCATGTTGGTGGTGTAGAGCTTCCTGTAGCCGCATGGTGTTCGTACTTAAATATGGAACTAACCATTCCAATTTTCGCTGTCTCTTATACACATCTCCGAGCC
+
ABBABDABBBBBGGGGGGGGGGFHHHHGGEHGHFHBHFHGFHHHEH2EC?EA13F5AFBGDGHHHFBD3AEAEE1FBGEHGFFHHFD3BBGB4FBEFEG3C1@B3@FD4FBFDBE?FEEGHFFF4F4?DFEGGHHB</>/C
@M02034:409:000000000-BFKT7:1:2103:25706:19665 1:N:0:26
AAAGTCGAGGTGCCTAAAGTGGCAACCCAGACTCAGGATCATGTTGGTGGTGTAGAGCTTCCTGTAGCCGCATGGTGTTCGTACTTAAATATGGAACTAACCATTCCAATTTTCGCTGTCTCTTATACACATCTCCGAGCCCACGAGACC
+
ABABAFBBBBAAGGGGGGG6BFGHHHHGGHHGHHHHHHHHHHHGHHGEFGBFGHHHGHFHHGHHHHHGGEEEGGHFGGGGEEGGHHGHHHHFGHGFFHDCGHFHGGHGHHHHHFFEGGEFFGHHHFH4EGFHHHFBC@D/BFGGGGGGGA
@M02034:409:000000000-BFKT7:1:2103:6339:19665 1:N:0:26
AAAGTCGAGGTGCCTAAAGTGGCAACCCAGACTAGGGGGGGGGTTGGTGGTGTAGCTTCCTGTAGCCGCATGGCGTTCGT
+
BBBBBFAABBAAGGGFFGGFGGGHHHGGGGA2GFFFHGCECFFF?FF.9ADAA/BB9/FFFF;/B9FF>9:DF.;DFA9;
@M02034:409:000000000-BFKT7:1:2103:17461:19666 1:N:0:26
AAAGTCGAGGTGCCTAAAGTGGCAACCCAGACTACGGCTAGGGTTGGTGGTGTAGAGCTTCCTGTAGCCGCATGGCGTTCGTACTTAAATATGGAACTAACCATTCCAATTTTCGCTGTCTCTTATACACATCTCCGAGCCCACGAGACC
+
BBBBBF@BBBABGGGGGGGGGGGHHHHGGHHGHHHGGGGGHHHGFFGEFGEFGHHHHHGGHHHHHHHGHGGGGEHHGGGGGGFEGHGGHHFGHGFFHHFHGGHHGHGHHHHHHHGGGGFFBDHHFHFHFHHHHGGGD/CDGG/FFFFGGG
@M02034:409:000000000-BFKT7:1:2103:8761:19683 1:N:0:26
AAAGTCGAGGTGCCTAAAGTGGCAACCCAGACTGAGTCTGGTGTTGGTGGTGTAGAGCTTCCTGTAGCCGCATGGCGTTCGTACTTAAATATGGAACTAACCATTCCAATTTTCGCTGTCTCTTATACACATCTCCGAGCCCACGAGACC
+
BBBBBFB@DB2AFGGGGFFFGGGHHHGGFHHGHHGGFGGHHGGHFHGEFGFFFGHHHHHHHGHFFGHHHGFFGEHGEGGGFGGHHHFHHHFHHHGHGHHHHHHHHHHHHHHHHGFGGGEHHHHHGHHFGGHHGHGGDBGFGGHGGGGGGA
@M02034:409:000000000-BFKT7:1:2103:13961:19684 1:N:0:26
AAAGTCGAGGTGCCTAAAGTGGCAACCCAGACTGGGAGGGAGGTTGGTGGTGTAGAGCTTCCTGTAGCCGCATGGCGTTCGTACTTAAATATGGAACTAACCATTCCAATTTTCGCTGTCTCTTATACACATCTCCGAGCCCACGAGACC
+
BBBBBFBBBBAAGGGGGGGGGGGHFGHGFHGEFHHHGGGGAEG1FGAEFFAFFGHGHHHHHHHHHHHFHEGGFGHHGGGGGGEHHHHHHHFHHHFBFGGHHGHHFHGHHHHHHHGGGGGHHHHHHHGGHHGHGHGHD/CDGFHGGGCGGE
@M02034:409:000000000-BFKT7:1:2103:28198:19692 1:N:0:26
AAAGTCGAGGTGCCTAAAGTGGCAACCCAGACTGTTCAGATGGTTGGTGGTGTAGAGCTTCCTGTAGCCGCATGGCGTTCGTACTTAAATATGGAACTAACCATTCCAATTTTCGCTGTCTCTTATACACATCTCCGAGCCCACGAGAC
+
AAAAAF1ADDAAFGG1GDBAFCEHHHHGCCHGHFFGHHBB2DGFEC/AFA/FFHHHFFHHFHHEHHFHHGGGGGHEEGGFGGHFHHGDGGGHFHFFHHHFEGBF>FFG2BGHHGEGG/EHBGHHFHHGFHHHFGHFA??/@FHFC//?C
@M02034:409:000000000-BFKT7:1:2103:23585:19694 1:N:0:26
AAAGTCGAGGTGCCTAAAGTGGCAACCCAGACTGGGTGTAATGTTGGTGGTGTAGAGCTTCCTGTAGCCGCATGGCGTTCGTACTTAAATATGGAACTAACCATTCCAATTTTCGCTGTCTCTTATACACATCTCCGAGCCCAGAGACCG
+
CCCCCFCBCCCCGGGGGGGGGGGHHHHGGHHGHHHHAEEHGGHHFHGEFEEFGGGFGGHHHHHHGHGFFEG@FGHHGGFGGGGGHHHHHHHHGHFFHHHHGHFHHHHFHHHHHHGGGGFHHFHHFHHHGHHHHHHHB>BDCGHHGHHHGG
@M02034:409:000000000-BFKT7:1:2103:20003:19703 1:N:0:26
AAAGTCGAGGTGCCTAAAGTGGCAACCCAGACTACTCCGATTGTTGGTGGTGTAGAGCTTCCTGTAGCCGCATGGCGTTCGTACTTAAATATGGAACTAACCATTCCAATTTTCGCTGTCTCTTATACACATCTCCGAGCCCACGAGACC
+
BBCCBFCCCCABGGGGGGGGGGGHHDHGGHHGHHHHHHGEEGFHHHHEFGEFHHGHHFHHHHHHHHHHHGGGGGHHGGGGGGHHHHHHGHHHHHFHHHHHHHHHHHHHHHHHHFFGGGGHHHHHHHHHHHGHHHH2C/DFGGHGGGGGGG
@M02034:409:000000000-BFKT7:1:2103:22262:19704 1:N:0:26
AAAGTCGAGGTGCCTAAAGTGGCAACCCAGACTGCGGGGGGGGTTGGTGGTGTAGAGCTTCCTGTAGCCGCATGGCGTTCGTACTTAAATATGGAACTAACCATTCCAATTTTCGCTGTCTCTTATACACATCTCCGAGCCCACGAGACC
+
AABABFBBBBABGGGGGGGGDGFHHHHGGHHGHHHGGGFGGFDFDBFAEDAAFFFFFFFFFFFFBBBFFFFFFFFFFFFFFDFFFFFFFFFFFBBFFFFFFFFFFFFFFFFFFFCFFBAFFFFFFF/FFFFFFFFFF-BACFFFFAADFE
@M02034:409:000000000-BFKT7:1:2103:5493:19709 1:N:0:26
AAAGTCGAGGTGCCTAAAGTGGCAACCCAGACTAGGGAGTGGGTTGGTGGTGTAGAGCTTCCTGTAGCCGCATGGCGTTCGTACTTAAATATGGAACTAACCATTCCAATTTTCGCTGTCTCTTATACACATCTCCGAGCCCACGAGACC
+
BBBBBFBBBBAACGGGGGGGGGGHHHHGGFHGHHHGHHFEGFHFFGGGFGEFGHHDHHHHHHHHHHHGHGFGGGHHGEGGFFGHGHGGHHFHHHDGHHFHHHHHHHGGHHHHHHGGGGDFHHHHFHBDHHHGHHHHF@DFGGHGGGGGGF
@M02034:409:000000000-BFKT7:1:2103:6347:19711 1:N:0:26
AAAGTCGAGGTGCCTAAAGTGGCAACCCAGACTCTGCCTCTGGTTGGTGGTGTAGAGCTTCCTGTAGCCGCATGGCGTTCGTACTTAAATATGGAACTAACCATTCCAATTTTCGCTGTCTCTTATACACATCTCCGAGCCCACGAGACC
+
AABB>FABBBBBGGGFFGGGGGGHHHGGGHGGHGHGHHHHHHGFHGGGGGGGHHHHHHGHHHGHGFGGHGGGGGHHGGGGGGHHHHFFFHFHHEHGGGFFHHHHGHGHHHHHHHGGGGGHHGHHHHGHFGHHFGDBA@/?<FHGGGGGCC
@M02034:409:000000000-BFKT7:1:2103:20631:19715 1:N:0:26
AAAGTCGAGGTGCCTAAAGTGGCAACCCAGACTAGTCGGACTGTTGGTGGTGTAGAGCTTCCTGTAGCCGCATGGCGTTCGTACTTAAATATGGAACTAACCATTCCAATTTTCGCTGTCTCTTATACACATCTCCGAGCCCACGAGACC
+
BBABAFAA?AAAFGGFFGGGGGEHFHHGGGHGH3B5FE2A2AFBFFHEFGEFGHHFFHHHGHGGGFEFGEE?AGGHGAEFEEFHFHHHHHHFHHD3EGHHHGBGHGHGHHHHHGEGGGEFHFGFEHFHHFHHHHFFG@CGGGHGG/A<A<
@M02034:409:000000000-BFKT7:1:2103:4390:19719 1:N:0:26
AAAGTCGAGGTGCCTAAAGTGGCAACCCAGACTGATGTGGGGGTTGGTGGTGTAGAGCTTCCTGTAGCCGCATGGCGTTCGTACTTAAATATGGAACTAACCATTCCAATTTTCGCTGTCTCTTATACACATCTCCGAGCCCACGAGACC
+
A?BB>FAADBABGGGGGGGGGGGHGHHGGHHGHHHHH5FGFGGEFGGFFGEGHFHHHHHHGHHHHHHHHGGFGFHGGFGGGFGHHHFHFGFHHHFFFHFFFHFGBHHBGHHHHHGCDGFHHFGHFHFGFFHGHHFBD?CCCGEGGG?EDA
@M02034:409:000000000-BFKT7:1:2103:13331:19723 1:N:0:26
AAAGTCGAGGTGCCTAAAGTGGCAACCCAGACTAAGAAGACGGTTGGTGGTGTAGAGCTTCCTGTAGCCGCATGGCGTTCGTACTTAAATATGGTACTAACTTTTCCAATTTTCGCTGTCTCT
+
DDDCCFCCCCACGGGGGGGGGGGHHHHGGHACGF33BFCFBEFEEE?A1AE113D555AA5FEFB5AA3EE0EEF1/?>F>12??FGF3@G4@344B?FH334D44D44F3F44<<?</B?FF
@M02034:409:000000000-BFKT7:1:2103:4636:19724 1:N:0:26
AAAGTCGAGGTGCCTAAAGTGGCAACCCAGACTAAGAAGAATGTTGGTGGTGTAGAGCTTCCTGTAGCCGCATGGCGTTCGTACTTAAATATGGTACTAACCATTCCAATTTTCGCTGTCTCTTATACACATCTCCGA
+
BBBBBFBBBBAAGGGBGGGGGGGGHHHGGHHGHGDBDAFGFHFD5FCEAEF113D5DAA35BFB5555BEFCFFE1>?/1>?2BFGH33BG4B@44B@BG313B3?F44FFHF4EEEG<344B?B?BFFED2GFGFC<
@M02034:409:000000000-BFKT7:1:2103:4853:19727 1:N:0:26
AAAGTCGAGGTGCCTAAAGTGGCAACCCAGACTAAGAAGCAGGTTGGTGGTGTAGAGCTTCCTGTAGCCGCATGGCGTTCGTACTTAAATATGGAACTAACCATTCCAATTTTCGCTGTCTCTTATACACATCTCCGAGCCCACGAGACC
+
AA@AAFAAAD>AGCG11AF3BFAFGHHGAHEGHFBGHFGHEHGGFGGEFEEFADGBGDGHFHHHF2FDGEEEGFHGEGGGEBFEGHHHHGGHGHFGFHFHHHHHGDGFHHHHHHGCGGEFHFHHHHHFDFDHFHDDE??@CGHEGCCCCF
@M02034:409:000000000-BFKT7:1:2103:6341:19728 1:N:0:26
AAAGTCGAGGTGCCTAAAGTGGCAACCCAGACTCTGCCTCTGGTTGGTGGTGTAGAGCTTCCTGTAGCCGCATGGCGTTCGTACTTAAATATGGAACTAACCATTCCAATTTTCGCTGTCTCTTATACACATCTCCGAGCCCACGAGACC
+
BBB@BFBADBBBGGGGGGG6FGGHHHHGGHHGHHHHHHHHHHHGHGGGFFEFHFHHHGHHHHHHHHHHHGGGGGHFGGGGGGEHHHHHHHHHHFFFHHHHHHGHGHGHHHGHHFGGG?EFHGHHHGHHHHHHFGBGGDGGGGHGGFGGGE
@M02034:409:000000000-BFKT7:1:2103:24186:19731 1:N:0:26
AAAGTCGAGGTGCCTAAAGTGGCAACCCAGACTCAGCTTACGGTTGGTGGTGTAGAGCTTCCTGTAGCCGCATGGCGTTCGTACTTAAATATGGAACTAACCATTCCAATTTTCGCTGTCTCTTATACACATCTCCGAGCCCACGAGACC
+
BBBBBFBBBBABGGGGGGGGGGGGHHGGGHHGHHHHHHHHHGGGGGGGGGGGHHHGHHHHHHHHHHHGHGGGGGHHGGGGGGHHHHHHHHFHHHHHGHGGHHFHFHFHHHHHHHGGGGGHHHHHHHGHFFFHHHFHGCFGGGHGGGGGGF
@M02034:409:000000000-BFKT7:1:2103:4389:19736 1:N:0:26
AAAGTCGAGGTGCCTAAAGTGGCAACCCAGACTGATGTGGGGGTTGGTGGTGTAGAGCTTCCTGTAGCCGCATGGCGTTCGTACTTAAATATGGAACTAACCATTCCAATTTTCGCTGTCTCTTATACACATCTCCGAGCCCACGAGACC
+
AAABBFBBBBAAFGGGGGGFGGGHHHHCGHHGHFFFHFGHGGGEEG?BFEEFFGGFHHHHHHHHGFGHHGGGGGHHGEEGFGGHGHGFHHFHHH3FGHHHGFHFGHHHHHHHHHGGGFGFHHGHGHHHHHHHGHHFG?FGG/.FFDGGG<
@M02034:409:000000000-BFKT7:1:2103:5425:19739 1:N:0:26
AAAGTCGAGGTGCCTAAAGTGGCAACCCAGACTCGGAAGAAGGTTGGTGGTGTAGAGCTTCCTGTAGCCGCATGGCGTTCGTACTTAAATATGGAACTAACCATTCCAATTTTCGCTGTCTCTTATACACATCTCCGAGCCCACGAGACC
+
AABA>BAABDABGGGGGGGGGGGHHHHGGHHGGF2AEFFH3FGGHHGAFGFGFHHHHHGHGHHHHHGHHGGFGGHHFGGGGEBHHHHHEFDGHFGFFHFFGHEHHHFFHHHFHHGGGGGHHGGHGHFHFHFFFFFFD@CCGGGG?@@EGE
@M02034:409:000000000-BFKT7:1:2103:24930:19747 1:N:0:26
AAAGTCGAGGTGCCTAAAGTGGCAACCCAGACTACTCATTATGTTGGTGGTGTAGAGCTTCCTGTAGCCGCATGGCGTTCGTACTTAAATATGGAACTACCATTCCAATTTTCGCTGTCTCTTATACACATCTCCGAGCCCACGAGACCG
+
AAAAABAADD1AFGGGGGG3FGGHGHHCF00FFHFHC1AFFHHHHHF/AABAGFDFGHHHHAFGBFFGFFGGGGHHGGGGGE>GGGHHHHDGHHHHGHDFFFHHFHHFHHHHFCAEG?FFHHHHHGFFHFGGHG1A/CCCGHGGGGGGA@
@M02034:409:000000000-BFKT7:1:2103:12745:19754 1:N:0:26
AAAGTCGAGGTGCCTAAAGTGGCAACCCAGACTCATCTGCCTGTTGGTGGTGTAGAGCTTCCTGTAGCCGCATGGCGTTCGTACTTAAATATGGTACTAACCATTCCAATTTTCGCTGTCTCTTATACACATCTCCGAGCCC
+
BBACBFCCCCBCGGGGGGGGGGGHGHHGGHHFFBFGGFGGBG3BGHEA2EEE13F5EA3B5FGHEBD5AEE0FFC10B@EE?2FFGHFDGHFD344BFGHC?3B??F44FDHG?>EEE?GFHG44FGDFEF2FGFBE/@CCF
@M02034:409:000000000-BFKT7:1:2103:5436:19755 1:N:0:26
AAAGTCGAGGTGCCTAAAGTGGCAACCCAGACTCGGAAGAAGGTTGGTGGTGTAGAGCTTCCTGTAGCCGCATGGCGTTCGTACTTAAATATGGAACTAACCATTCCAATTTTCGCTGTCTCTTATACACATCTCCGAGCCCACGAGACC
+
AAABBFBBBB>AGGGGGGGFGGGHHHHGGHHGHGCEEGGHHHHGGGGGGGBFAGHGHHGHHHHHHHHGHGGGGGHHGGGGGGHHHHHHHHGHGEFDGHGHHHHHHHHHGGHHHHGGGEFEGHHHHHGHHHHHHHFHGGGGGGHGGGGDGF
@M02034:409:000000000-BFKT7:1:2103:4442:19756 1:N:0:26
AAAGTCGAGGTGCCTAAAGTGGCAACCCAGACTGGGGAGGGGGTTGGTGGTGTAGAGCTTCCTGTAGCCGCATGGCGTTCGTACTTAAATATGGAACTAACCATTCCAATTTTCGCTGTCTCTTATACACATCTCCGAGCCCACGAGAC
+
CCCCCFCBCCABGGGGGGGGGGGHHHHGGHHGHFHDGGG22EGEFGGGFGEFHHHHHHHHHHHHHHHHHGGGGGHHFEGGGGFHHHHGHHGHHHGGFHHHHGHGHHHGHHHHHHGGGGFHHGHHHHHHHHGHGGGHEF?ACEHGGGFGG
@M02034:409:000000000-BFKT7:1:2103:8212:19757 1:N:0:26
AAAGTCGAGGTGCCTAAAGTGGCAACCCAGACTTGGTAGTGTGTTGGTGGTGTAGAGCTTCCTGTAGCCGCATGGCGTTCGTACTTAAATATGGAACTAACCATTCCAATTTTCGCTGTCTCTTATACACATCTCCGAGCCCACGAGACC
+
BBBABFBBBBBBGGGGGGGGGGGGFEFEF2GGHHHHFHHHHHHHHHHGGGEFGHHHHHHHHEGHHGHHHG?FGGHHFEGGGF?GGHHGHHFHGFBDCGEGFHHGHHHHHHHHHFEEGGGHHHHHHHE4FFHHHHFGD/B/DGHGGC@DF?
@M02034:409:000000000-BFKT7:1:2103:2530:19758 1:N:0:26
AAAGTCGAGGTGCCTAAAGTGGCAACCCAGACTCGTCTGCGTGTTGGTGGTGTAGAGCTTCCTGTAGCCGCATGGCGTTCGTACTTAAATATGGAACTAACCATTCCAATTTTCGCTGTCTCTTATACACATCTCCGAGCCCACGAGACC
+
BBBBAFBBBBAAGGGGGGGFGGGHHHHGGHHGGHAGDHGHGGGGHEHFAEBFAGGFHFFHHGHGGFEDGEGGGGHFEFEGGGHGGHFGHHGHHHBBGHHHHHHHHHGHHHHHHHGGDGGFHHHHHGFDGGHHGHHGD@FCGGEEC>/ADF
@M02034:409:000000000-BFKT7:1:2103:23070:19762 1:N:0:26
AAAGTCGAGGTGCCTAAAGTGGCAACCCAGACTTAGAAGAGGGTTGGTGGTGTAGAGCTTCCTGTAGCCGCATGGCGTTCGTACTTAAATATGGAACTAACCATTCCAATTTTCGCTGTCTCTTATACACATCTCCGAGCCCACGAGACC
+
BAAAAFAA@A2AGGGGGGGAFGGHCHHGGHF2GHHHHHFFHGGEFGGGFFEFFFGHHHGHGFHFGHHFFE0EEEHFGGGGEECGGHBGHHHHHF3DFHGFHHHHHHHHHGHHHFEGGGGGHHHHHHGG2BDGFG?GE?CBDFHGCCGDEE
@M02034:409:000000000-BFKT7:1:2103:12858:19762 1:N:0:26
AAAGTCGAGGTGCCTAAAGTGGCAACCCAGACTTGTTCGTTTGTTGGCG
+
11>>A3AA@?AAGFFG1EGGDDCGFH00AABFCGDAFAAB0F/BGGE1A
@M02034:409:000000000-BFKT7:1:2103:21913:19765 1:N:0:26
AAAGTCGAGGTGCCTAAACTAAGAAGATGGTTGGTGGTGTAGAGCTTCCTGTAGCCGCATGGCGTTCGTACTTAAATATGGAACTAACCATTCCAATTTTCGCTGTCTCTTATACACATCTCCGAGCCCACGAGACCGTACTAGATCTCG
+
BBCCCFCABBAAGGGGGFGGGGHHHHGGHHHHGGGGGFFGHHHHHHHHHHHHHHHHEFGGGHHGAEGGGHHHHGHHHHHHHFGHHHHHHHHHHHGHHHHHFFEGGGHHHHHHHHHGHGHHHHHEEGGGGHGGFGDFGDGGGHHHHFDGHH
@M02034:409:000000000-BFKT7:1:2103:7860:19768 1:N:0:26
AAAGTCGAGGTGCCTAAAGTGGCAACCCAGACTGATACTTCTGTTGGTGGTGTAGAGCTTCCTGTAGCCGCATGGCGTTCGTACTTAAATATGGAACTAACCATTCCAATTTTCGCTGTCTCTTATACACATCTCCGAGCCCACGAGACC
+
CBCCAFBCCBBCGGGGGGGGGGGHHHHGGHHGHHGHHHHHHHHHHHHGGGFFHHHHHHGHHHHHHHHHHGGGGGGGEFGGGGHHHHGHHHHHHHHGGHHGHHHHHHGHHHHHHHGGGGGHHHHHHHHHHHHHHHGGGFGGGGHGGGGGGF
@M02034:409:000000000-BFKT7:1:2103:21261:19773 1:N:0:26
AAAGTCGAGGTGCCTAAAGTGGCAACCCAGACTAATAAGAATGTTGGTGGTGTAGAGCTTCCTGTAGCCGCATGGCGTTCGTACTTAAATATGGAACTAACCATTCCAATTTTCGCTGTCTCTTATACACATCTCCGAGCCCACGAGACC
+
BBBABFB>D?>AGGGGGGGGGGGHHHHGGHHGHHHHHHGHHHHHHHHGFGAFGHHHHFFHHHHFGHHGGFGGGGHGGFCFFEHHHHHHGHGHHHGGGHGCHEHHHGGFHHHHHFGGGGEFHHHGEHGHEGHHFGBGECGCGGHGGGGGGG
@M02034:409:000000000-BFKT7:1:2103:12845:19781 1:N:0:26
AAAGTCGAGGTGCCTAAAGTGGCAACCCAGACTTGTTCGTTTGTTGGTGGTGTAGAGCTTCCTGTAGCCGCATGGCGTTCGTACTTAAATATGGAACTAACCATTCCAATTTTCGCTGTCTCTTATACACATCTCCGAGCCCACGAGACC
+
CCCCCFCBCCBBGGGGGGGGGGGHHHGGGHHGHHHHHHEBGGGHHHHEFGEFGHHHHHHHHHHHHHHHHGGGGGHGGGGGGGHHHHHGHHGHHHGHGHHHHHFHHHHHHHHHHHGGGGGGHHHHHHGHFHHHFHHFFDGGGGHGGGGGGF
@M02034:409:000000000-BFKT7:1:2103:21245:19782 1:N:0:26
AAAGTCGAGGTGCCTAAAGTGGCAACCCAGACTAATAAG
+
BBABBFBBBBBBGGGGGGGGGGGHHHHGGGHAHD3F555
@M02034:409:000000000-BFKT7:1:2103:28357:19783 1:N:0:26
AAAGTCGAGGTGCCTAAAGTGGCAACCCAGACTCCGACGCCTGTTGGTGGTGTAGAGCTTCCTGTAGCCGCATGGCGTTCGTACTTAAATATGGAACTAACCATTCCAATTTTCGCTGTCTCTTATACACATCTCCGAGCCCACGAGACC
+
BACCCFCBCCCCGGGGGGGGGGGHHGHGGGGGHHGGGGGGGHHGGGGFGGAFHGHGHHHHHHHHHHHHHGG@EGHHGGGGGGHHHHFFHGHFHHF3GGHBGHHGHHGHGHHHHHGGG/BGHHGHGFGHFFHHHHHHGD/>AGHGGGGG.<
@M02034:409:000000000-BFKT7:1:2103:26440:19784 1:N:0:26
AAAGTCGAGGTGCCTAAAGTGGCAACCCAGACTAAGAATAAGGTTGGTGGTGTAGAGCTTCCTGTAGCCGCATGGCGTTCGTACTTAAATATGGAACTAACCATTCCAATTTTCGCTGTCTCTTATACACATCTCCGAGCCCACGAGACC
+
CCCCCFCCCCABGGGGGGGGGGGHHHHGGHHGHHHHHHHHHHHHHHGGFGFFGHHHHHHHHHHHHHHHHGGGGGHHGGGGGGHHHHGHHHHHHHEFHHHHHHHHHHGHHHHHHHGCGGGHHHHHHHGHHHHGHHHHGC@BCFHGGGGGGE
@M02034:409:000000000-BFKT7:1:2103:26654:19789 1:N:0:26
AAAGTCGAGGTGCCTAAAGTGGCAACCCAGACT
+
DDDCDFCCDCBCGGGGGGGGGGGHHHHGGHHGH
@M02034:409:000000000-BFKT7:1:2103:10488:19792 1:N:0:26
AAAGTCGAGGTGCCTAAAGTGGCAACCCAGACTAAGAATAAGGTTGGTGGTGTAGAGCTTCCTGTAGCCGCATGGCGTTCGTACTTAAATATGGAACTAACCATTCCAATTTTCGCTGTCTCTTATACACATCTCCGAGCCCACGAGACC
+
BBCCBFCCCCBBGGGGGGGGGGGHHHHGGHHGHHHHHHHHHHHHHHGGFGEFGHHHHHHGHHHHHHHHHGGGGGHHGGGGGFHHHHHHHHHHHHGHHHGGHFHGHHHHHHHHHHGGGGGHHHHHHHHHGHHHHHHHF@CCCGHGGGGGGE
@M02034:409:000000000-BFKT7:1:2103:13207:19792 1:N:0:26
AAAGTCGAGGTGCCTAAAGTGGCAACCCAGACTAAGAAGCATGTTGGTGGTGTAGAGCTTCCTGTAGCCGCATGGCGTTCGTACTTAAATATGGAACTAACCATTCCAATTTTCGCTGTCTCTTATACACATCTCCGAGCCCACGAGACC
+
AABBAFBBBBBBFGGGGGGGGFFHHHHGGHHGHHHHHHHHFHGHHHGEFGEFFGHGGHHHHGGGHFHHHGGGGGHHGGGGGEGHHHHHHHGHHEGGGHHHHHGHHHEHFHHHFHGGGCEFHHHHGHGHHGFHEGHGG/B?@FHGGGGGGE
@M02034:409:000000000-BFKT7:1:2103:10795:19796 1:N:0:26
AAAGTCGAGGTGCCTAAAGTGGCAACCCAGACTTCTAAGTCGGTTGGTGGTGTAGAGCTTCCTGTAGCCGCATGGCGTTCGTACTTAAATATGGAACTAACCATTCCAATTTTCGCTGTCTCTTATACACATCTCCGAGCCCACGAGACC
+
BABBAFA>DAAAGGGGCGGGGGFHHHHGGHHGHGHHHHG5FEGGGGGEFGGGHHHGGEGH5GHFFHHGHDEEEFEFFGGGGGFHGHHGHHFHHHD@FGDFC0BGHHFHFGHFD4E/??FFHF3G3GDGBCFHHFF2A/>?C/FFF?FG?A
@M02034:409:000000000-BFKT7:1:2103:28372:19800 1:N:0:26
AAAGTCGAGGTGCCTAAAGTGGCAACCCAGACTCCGACGCCTGTTGGTGGTGTAGAGCTTCCTGTAGCCGCATGGCGTTCGTACTTAAATATGGAACTAAACATTCCAATTTTCGCTGTATCTTATACAC
+
>AAA>D3>3@>>BBG5FDFAFF2BCCBEAECBFAEEEEEG?FGHFGA1AEABFDFEHBGHH3@BBDG5@?>/BBE1>EE1??B1?F@3BE4GFHBEECB33B?B4BB?D4FHGGE??AABGFGGFHB22@
@M02034:409:000000000-BFKT7:1:2103:14220:19819 1:N:0:26
AAAGTCGAGGTGCCTAAAGTGGCAACCCAGACTGGTATGCGGGTTGGTGGTGTAGAGCTTCCTGTAGCCGCATGGCGTTCGTACTTAAATATGGAACTAACCATTCCAATTTTCGCTGTCCTTATACACATCTCCGAGCCCACGAGACCG
+
AABB>FBBBDAAGGGGGBGGGGGHHHHGGHHGHHHHHHHHAGGGGGGEFGFFGFHFGFHHHHHHHHHHHGGFGGHHGGGGEEGHHHHHHHHHHHEHHHHHGHGHHHHFFFHHHHGGGGFHHHHHHBGGCFHHHHGGCGGGCGGGCCGGGG
@M02034:409:000000000-BFKT7:1:2103:17482:19828 1:N:0:26
AAAGTCGAGGTGCCTAAAGTGGCAACCCAGACTCCGACTGCTGTTGGTGGTGTAGAGCTTCCTGTAGCCGCATGGCGTTCGTTCTTAAATATGGTACTAACCATTCCAATTTTCGCT
+
CCCCCFCCCCCCGGGGGGGGGGGHHHHGGHC23BA2A2AE3GHHFHH1AAFF13D5B5BA5BA5A5D5BEE0E?F1>>>?>>3B1BFB3BF@F344BEGH3?3B?4F4BFBHE4//E
@M02034:409:000000000-BFKT7:1:2103:28477:19830 1:N:0:26
AAAGTCGAGGTGCCTAAAGTGGCAACCCAGACTCAGATGGTGGTTGGTGGTGTAGAGCTTCCTGTAGCCGCATGGCGTTCGTACTTAAATATGGAACTAACCATTCCAATTTTCGCTGTCTCTTATACACATCTCCG
+
AABBBFABBBBBGGFFGGGGGGGHHHHGGHHGHHHG3GHF35AAF2EEGGGFHHHBDGHHHHHFHHGGGGEGGGFHGGEGGEGHHHGHBGHHGGHFFGGBGHFFFFFHFFGGHEEGGGGHHGFFHF3GDGGHHHDFA
@M02034:409:000000000-BFKT7:1:2103:10634:19833 1:N:0:26
AAAGTCGGGGTGCCTAAAGTGGCAACCCAGACTAAGAAGAATGTTGGTGGTGTAGAGCTTCCTGTAGCCGCATGGCGTTCGT
+
BBBBBFB3ABDBGGGGGGGGGFGFHHHGGHHGHCGCA53A3BGHBG1A11BF1AD5A5B35BE5B5B5B>E@EEG1>B/1??
@M02034:409:000000000-BFKT7:1:2103:14208:19834 1:N:0:26
AAAGTCGAGGTGCCTAAAGTGGCAACCCAGACTGGTATGCGGGTTGGTGGTGTAGAGCTTCCTGTAGCCGCATGGCGTTCGTACTTAAATATGGAACTAACCATTCCAATTTTCGCTGTCCTTATACACATCTCCGAGCCCACGAGACCG
+
BBBBAF3A@DBBGGGGGGGFGGGHHGHGGCHGHHCBFGHHFCF0BEEEFGEFHHHFHHHHGHHHHHHHHGGGGGHFGEFGGGBHHHHEGHFHHHF3FFFGHFFGHHFGFHGHHGEGGCDFHFHDGHEGFHGHFFGGCCGDGHGGG-ADGG
@M02034:409:000000000-BFKT7:1:2103:23069:19836 1:N:0:26
AAAGTCGAGGTGCCTAAAGTGGCAACCCAGACTATGCCGCCTGTTGGTGGTGTAGAGCTCCCTGTAGCCGCATGGCGTTCGTACTTAAATATGGAACTAACCATTCCAATTTTCGCTGTCTCTTATACACATCTC
+
BBCCBFCBCCBCGGGGGGGFGGGHHHHGGHHGH35D33AAEAGGHHHEFGEFEFHHHHH3FFHGHHHHHGGGGGHHGGGGGGHHHHFHHHFHHHHHHHHHHHGHHHHHHHHHHHGGGGGHHHHHHHHHGHDHHDG
@M02034:409:000000000-BFKT7:1:2103:4771:19840 1:N:0:26
AAAGTCGAGGTGCCTCAAGTGGCAACCCAGACTCTTCTGTATGTTGGTGGTGTAGAGCTTCCTGTAGCCGCATGGCGTTCGTACTTAAATATGGAACTAACCATTCCAATTTTCGCTGTCTCTTATACACATCTCCGAGCCCACGAG
+
AAAAADAADDAAFGF1BFG3GEAA1GHAE0GF11A112AA2BFDGFEFGG/EFGHBFFFHEGHGADF21AAEEEHHG/@C?F0F?GGGFHBDFBB1FGGCCHHHHHHGHGHHHHGGGG?1FFHFHHHBFCDFFBDGGBGCC/FCC/<
@M02034:409:000000000-BFKT7:1:2103:4610:19846 1:N:0:26
AAAGTCGAGGTGCCTAAAGTGGCAACCCAGACTAATCTGCGGGTTGGTGGTGTAGAGCTTCCTGTAGCCGCATGGCGTTCGTACTTAAATATGGAACTAACCATTCCAATTTTCGCTGTCTCTTATACACATCTCCGAGCCCACGAGACC
+
BBBBBFAB?DAAFFGGGGGGGGGHHHHFGGHGGHHHGHHHGGG?FEFEFGEFHGFDGFHHHFHHHGHFHGGCFGHHGGFGGGHHHHHFHHFHHH3FGHEGHGFHFHHGHHHHHHGGGGGFHHGHHHHHGGHHHHGBE?CCGGEGGCCDGF
@M02034:409:000000000-BFKT7:1:2103:4591:19850 1:N:0:26
AAAGTCGAGGTGCCTAAAGTGGCAACCCAGACTAATCTGCGGGTTGGTGGTGTAGAGCTTCCTGTAGCCGCATGGCGTTCGTACTTAAATATGGAACTAACCATTCCAATTTTCGCTGTCTCTTATACACATCTCCGAGC
+
A?AAAFA>1D>ABGGGGGGGGGGHBGHFGC0ACGH11GAAEE/AFECGFCAFHHHHHGHHFGHDFFGGHG/>EEHHGFGGEGGHHHFFHHDFHH1GFHEGH0DEGGHHFFGHHHGEFFC1GFGHHGFGFFFGGGDDE//@
@M02034:409:000000000-BFKT7:1:2103:11322:19850 1:N:0:26
AAAGTCGAGGTGCCTAAAGTGGCAACCCAGACTCTTCCGACGGTTGGTGGTGTAGAGCTTCCTGTAGCCGCATGGCGTTCGTACTTAAATATGGAACTAACTATTCCAATTTTCGCTGTCTCTTATACACATCTCC
+
>AAA>DA>DDAA1GGGBGGED1FGHHFCFFCGH111A1B/E/ABBEEABEEAF1AAFDDG1CGFB2D21?EGEFH0E?/?EEFGEE21>F>2FG11BEG<G1BF2FGB2GGGFD/<EA?1GHFF1G2F21GC1@1G
@M02034:409:000000000-BFKT7:1:2103:13560:19851 1:N:0:26
AAAGTCGAGGTGCCTAAAGTGGCAACCCGTGGTGTAGAGCTTCCTGTAGCCGCATGGCGTTCGTACTTAAATATGGAACTAACCATTCCAATTTTCGCTGTCTCTTATACACATCTCCGAGCCCACGAGACCGTACTAGATCTCGTATGC
+
CCCCCFCCCCCCGGGGGGGFGGGHHHHGGGGGGGHHGHHHHHHHHHHFHHHGEFGGHHGGGGGGHHHHHHHGHHHHEHHHHHHHHHHHHHHHHHHHGDGGFHHGHHHHHGFHFHFGGHGGGGGGHGDGGFGGGEEDHDH?GHHGHFGHGB
@M02034:409:000000000-BFKT7:1:2103:28493:19853 1:N:0:26
AAAGTCGAGGTGCCTAAAGTGGCAACCCAGACTCAGATGGTGGTTGGTGGTGTAGAGCTTCCTGTAGCCGCATGGCGTTCGTACTTAAATATGGAACTAACCATTCCAATTTTCGCTGTCTCTTATACACATCTCCGA
+
>>AAAFAADDABGGGGGGGBFFFFHGHGGHHGHBHHHFGC3BEEFDEEFEEFFFH5GGFHF3BFFGDFFGGCEEHFEEEFEFFHFHHGHHEEGHFBBCG3B0BB3B4GEGHHHFG/</ABEDGFBFGHFHBC?FFD?@
@M02034:409:000000000-BFKT7:1:2103:19915:19856 1:N:0:26
AAAGTCGAGGTGCCTAAAGTGGCAACCCAGACTGGTGTTTTTGTTGGTGGTGTAGAGCTTCCTGTAGCCGCATGGCGTTCGTACTTAAATATG
+
A1AAADAADDAACGF11BFBGGGHH0GGGHHGFF0BGGGGCGGFC0F//AA/A1A2F11BDCGHHH22FEC/>EA0>>>EE>0>FGFFDGEDD
@M02034:409:000000000-BFKT7:1:2103:11146:19859 1:N:0:26
AAAGTCGAGGTGCCTAAAGTGGCAACCCAGACTCATAATAATGTTGGTGGTGTAGAGCTTCCTGTAGCCGCATGGCGTTCGTACTTAAATATGGAACTAACCATTCCAATTTTCGCTGTCTCTTATACACATCTCCGAGCCCACGCGAC
+
BBBCCFCCCCBBGGGGGGGGGGGHHHHGGHHGHB3FGFGFFGHHHFFGAAEFAAF5F5AFFGFHHEEDDEGEEGF1>?EFEE2FEFHF@GHFGH33BGGH313B3BFBDGGHHDEGG??GBGFDDEFFHFHHHHHGD@CF<FHCG/AC?
@M02034:409:000000000-BFKT7:1:2103:9738:19859 1:N:0:26
AAAGTCGAGGTGCCTAAAGTGGCAACCCAGACTATGCGGGTGGTTGGTGGTGTAGAGCTTCCTGTAGCCGCATGGCGTTCGTACTTAAATATGGAACTAACCATTCCAATTTTCGCTGTCTCTTATACACATCTCCGAGCCCACGAGACC
+
BBBBAFBBBBABGGGGGGGGGGGHGHHGGHHGHHHHHGGGAEGGFGGEFGEFGHHHHHHHFGHHHHHHHGGGGGHHGGGGGFHHHHHHHHHHHHFHGHHHHHHHHHHHHHHHHHGGGGGHHHHHGHGHFHHHEHGHGCDFGGHGGGGGGF
@M02034:409:000000000-BFKT7:1:2103:16058:19870 1:N:0:26
AAAGTCGAGGTGCCTAAAGTGGCAACCCAGACTACTCGTGGGGTTGGTGGTGTAGAGCTTCCTGTAGCCGCATGGCGTTCGTACTTAAATATGGAACTAACCATTCCAATTTTCGCTGTCTCTTATACACATC
+
A33A>DAABDBBGBGFFDBBGFFHHHFDFHGCFBG5BEFEEEE2AEE1AE1BB3FDABB3FCBFBFGDF?0/AECGGEEFGEFAEG4DHBFHHHFFF3?33G3GBB4B4BG444>?CAC1DF2FFF2B2@11<
@M02034:409:000000000-BFKT7:1:2103:6739:19871 1:N:0:26
AAAGTCGAGGTGCCTAAAGTGGCAACCCAGACTCCGCAGCTTGTTGGTGGTGTAGAGCTTCCTGTAGCCGCATGGCGTTCGTACTTAAATATGGAACTAACCATTCCAATTTTCGCTGTCTCTTATACACATCTCCGAGCCCACGAGA
+
A?AA>DAAD?2ABGGFFFDBFGFBG4BEFAAFB332AEA2GBFBFCG1AEAFAAGEFA3G5AFFB5FDBEEEFGFAE1>FAEGGGDFFFF4FGF3F3F3FBF3FF44?BGDF4?<</AE233B33F?332BF?3B2?/C/?EEGC@C?
@M02034:409:000000000-BFKT7:1:2103:26485:19872 1:N:0:26
AAAGTCGAGGTGCCTAAAGTGGCAACCCAGACTAAGTTGACTGTTGGTGGTGTAGAGCTTCCTGTAGCCGCATGGCGTTCGTACTTAAATATGGAACTAACCATTCCAATTTTCGCTGTCTCTTATACACATCTCCGAGCCCACGAGACC
+
CCCCBFCCCBBAGGGGGGGGGGGHFHHGGHHGHHHHHHHHHHFGHHHGFGEFHHHHHHHGHGHHHHHHHGGGGGHHGGGGGGHHHHHHHHHHHHHHHGHGHHHHGHGHHHHHHHGGGGGHHHHHFHHHFHFHHHFFG//BFGHGGGGGGF
@M02034:409:000000000-BFKT7:1:2103:17861:19872 1:N:0:26
AAAGTCGAGGTGCCTAAAGTGGCAACCCAGACTCCTCCTCATGTTGGTGGTGTAGAGCTTCCTGTAGCCGCATGGCGCTCGTACTTAAATATGGAACTAACCATTCCAATTTTCGCTGTCTCTTATACACATCTCCGAGCCCACGAGACC
+
BBABBFBBBB>ABGGFGGGGFGGHFGFEFFHGHHHHHHHHHHHHHFFEFFEEGFHFHFHHHGHGHEHHHGGGEGHHG1EEFEEHHGGEHGFHGHBGHHFHHEFFHHGHHHHHHGGGGGGHGGHHGHFHHFHHHHHGF/<</CCFGGGGDE
@M02034:409:000000000-BFKT7:1:2103:10169:19875 1:N:0:26
AAAGTCGAGGTGCCTAAAGTGGCAACCCAGACTCAGAATAAGGTTGGTGGTGTAGAGCTTCCTGTAGCCGCATGGCGTTCGTACTTAAATATGGAACTAACCATTCCAATTTTTCGCTGTCTCTTATACACATCTCCGAGCCCACGAGAC
+
CCCCCFBCCCBCGGGGGGGGGGGHHHHGGHHGHHHHGHHHHHHHGFGEFGAAFDFFGGHHHHHHHHHHHGG@EEHFFEFFFEGHHHHHHHHGHHFHFHHHFGHHGGHGHHHHHH3><EF?GGBGHHFHHGHGGFFGBECGGGGHGFGGGA
@M02034:409:000000000-BFKT7:1:2103:16045:19882 1:N:0:26
AAAGTCGAGGTGCCTAAAGTGGCAACCCAGACTACTCGTGGGGTTGGTGGTGTAGAGCTTCCTGTAGCCGCATGGCGTTCGTACTTAAATATGGAACTAACCATTCCAATTTTCGCTGTCTCTTATACACATCTCCGAGCCCACGAGACC
+
BBBBBFBBBBABGGGGGGGFGGGHGHHGGHHGHHHHHGHHGGGGGGGGGGGFGGHGHHHHHHHHHHHHGGGGGGHHGGGGGFCHHHHGHHFHHHGGHHGHHFFHHHHHHHHHHGGGGGFFHEGHHHHGBGGHGHG2C/<AGGHGGGGGGG
@M02034:409:000000000-BFKT7:1:2103:28036:19883 1:N:0:26
AAAGTCGAGGTGCCTAAAGTGGCAACCCAGACTCCTCTGGGGTTGGTGGTGTATA
+
BBBAAFBBB@AAGGGGGBGFGFGFHDGGGGHFB33EG53G22AA2E1B1A1A355
@M02034:409:000000000-BFKT7:1:2103:11215:19884 1:N:0:26
AAAGTCGAGGTGCCTAAAGTGGCAACCCAGACTGTGGGGCTGGTTGGTGGTGTAGAGCTTCCTGTAGCCGCATGGCGTTCGTACTTAAATATGGAACTAACCATTCCAATTTTCGCTGTCTCTTATACACATCTCCGAGCCCACGAGAC
+
BBABBFBBBBB@GGGGGGGBGFGGHDHDFHHFHHHHHGFGGGGHFFCEFEEF13FDGGAGHFHHBFDGHGEEGGGGFEFEFE2EGHHHDGFHHG3FGGFHHFGFGFHDHGGHH4E<E/CGFFGFFF?GHCGFHGHED?@CCAGFGGCGD
@M02034:409:000000000-BFKT7:1:2103:26684:19888 1:N:0:26
AAAGTCGAGGTGCCTAAAGTGGCAACCCAGACTATGCTTAAGGTTGGTGGTGTAGAGCTTCCTGTAGCCGCATGGCGTTCGTACTTAAATATGGAACTAACCATTCCAATTTTCGCTGTCTCTTATACACATCTCCGAGCCCACGAGAC
+
AABBAFBBBBBBGGGGGGGFGGGHHHGFGGHGHGFBG5FGGHHHGGCEFDEGHFHBDHFHHHHHHHHHHGGGGGHHGGGGGGGHHHGHGGGHHGGFHHGHHHFHHHGHGHHHHHGGDDFHGHHHGHHGGHFGHGGGDB?CGGHGFFCAD
@M02034:409:000000000-BFKT7:1:2103:26494:19892 1:N:0:26
AAAGTCGAGGTGCCTAAAGTGGCAACCCAGACTAAGTTGACTGTTGGTGGTGTAGAGCTTCCTGTAGCCGCATGGCGTTCGTACTTAAATATGGAACTAACCATTCCAATTTTCGCTGTCTCTTATACACATCTCCGAGCCCACGAGAC
+
A3A>>BAA?D>AGFGFFGGAFGGHH4GFGGHGGGHHFHHHGHHHHHGABEABBFGFHGHHHBGFBDHGHGCGGEHAE?EAEEFGHHHFGHFBGFFFFGEFGFFHHGGEGFHHGHE/?EEDGFGFFHFHBGBBBFDF?<C/>/?FCDCDE
@M02034:409:000000000-BFKT7:1:2103:16772:19896 1:N:0:26
AAAGTCGAGGTGCCTAAAGTGGCAACCCAGACTCCGATTATGGTTGGTGGTGTAGAGCTTCCTGTAGCCGCATGGCGTTCGTACTTAAATATGGAACTAACCATTCCAATTTTCGCTGTCTCTTATACACATCTCCGAGCCCACGAGAC
+
CCCCCFCBCCCCGGGGGGGGGGGGHHHGGHHGHHBEGAE2AFGHHGGGFGEFGHHHHHHHHHHHHHHHHGGGGGHGEEGGGGHHHHGGFHHHHHFHGHFEFGHFHHGHHHHHHFGGGGEFHHHHGHHFHHGHHHHFDCFGGGHGGGCFG
@M02034:409:000000000-BFKT7:1:2103:22194:19896 1:N:0:26
AAAGTCGAGGTGCCTAAAGTGGCAACCCAGACTGGGTCTTAGGTTGGTGGTGTAGAGCTTCCTGTAGCCGCATGGCGTTCGTACTTAAATATGGAACTAACCATTCCAATTTTCGCTGTCTCTTATACACATCTCCGAGCCCACGAGACC
+
AAAAAFBBBB>AAFGGFFGFDEFCHFHDF2AFFHAGHHFHFFFHGBEGFDEFGFHFGHHGGHHHHHHGHGGCDFGHGGGGGGFEEHHHFHGHG3FFGHEG3?DGBDGBGFHHHFECFAEFFFHHHHFF2GFGHFHGG/CCGFG/CCGGDE
@M02034:409:000000000-BFKT7:1:2103:15845:19898 1:N:0:26
AAAGTCGAGGTGCCTAAAGTGGCAACCCAGACTCTTATTAATGTTGGTGGTGTAGAGCTTCCTGTAGCCGCATGGCGTTCGTACTTAAATATGGAACTAACCATTCCAATTTTCGCTGTCTCTTATACACATCTCCGAGCCCACGAGACC
+
AABBAFCCCCBBGGGGGGGGGGGHHHHGGHHGHHGH5EFH5FHGHHHEFEEFHHHHHEHHHHHHHHHHHGGGGGHGGGGGGGHHHHHHHHHHHHFHHHHHGHGHHHHHHHHHHHGGGGGHHHHHHHHGHHGHHHHHGCGGGGHGGGGGGF
@M02034:409:000000000-BFKT7:1:2103:25495:19899 1:N:0:26
AAAGTCGAGGTGCCTAAAGTGGCAACCCAGACTTATGTGAGGGTTGGTGGTGTAGAGCTTCCTGTAGCCGCATGGCGTTCGTACTTAAATATGGAACTAACCATTCCAATTTTCGCTGTCTCTTATACACATCTCCGAGCCCACGAGACC
+
AAACAFBBCBAAFGGGGGGGGGGHHHHGEHHGHHHHHGGFHGGEHGGGFGBFFGGGHHGHHHHHGHHGHEFGGGHHGEGFGGHHHHHHHHGHHHHHGHGHHHGHHHGHHHHHHHGGGGGFHGHHHHHGHGFHHHFFEBDCCGHGGGGGGE
@M02034:409:000000000-BFKT7:1:2103:23062:19900 1:N:0:26
AAAGTCGAGGTGCCTAAAGTGGCAACCCAGCAGCATGTTGGTGGTGTAGAGCTTCCTGTAGCCGCATGGCGTTCGTACTTAAATATGGAACTAA
+
BBBBBFABBBAAGGGGGGGGGGGHHHHEGD2A2GBGGGGG2EFFE223DADG3GFFBGAFGFFEAAEEF1>?EF1E2FGFDG3FGHD@3BBCGG
@M02034:409:000000000-BFKT7:1:2103:11224:19901 1:N:0:26
AAAGTCGAGGTGCCTAAAGTGGCAACCCAGACTGTGGGGCTGGTTGGTGGTGTAGAGCTTCCTGTAGCCGCATGGCGTTCGTACTTAAATATGGAACTAACCATTCCAATTTTCGCTGTCTCTTATACACATCTCCGAGCCCACGAGAC
+
>>AA3@AABBAAGGFGGFGGGFGHGACEAGFGBGFHHFE?AFG3B?EBAEAAAGGHHHHGFFHDGHGHHFGGGEHHFGGFEEHHHHGFHGGEHHHFEHF?GGE3GFFGHHFGHF@DGG?FDFFHDHHFFFFFGEF2?<>B@FCFCFFGC
@M02034:409:000000000-BFKT7:1:2103:9120:19901 1:N:0:26
AAAGTCGGAGGTGCCTAAAGTGGCAACCCAGACTCGTCATTTGGTTGGTGGTGTAGAGCTTCCTGTAGCCGCATGGCGTTCGTACTTAAATATGGAACTAACCATTCCAATTTTCGCTGTCTCTTATACACATCTCCGAGCCCACGAGAC
+
BBBBBFAADBBBGGGFGGCGGGHGHHHHGGHHGHHGGGHHHHHGGFGGGGGEFFGGGGGHHHHHHHHHHHEEEGGGFEGGGFEHHHHHHGHHHHHFGHGHHHHHHHHHHHGHHHGEAFGGHHHHHHHHGHHHHHHHHGGGGGGHGGGGFC
@M02034:409:000000000-BFKT7:1:2103:16751:19905 1:N:0:26
AAAGTCGAGGTGCCTAAAGTGGCAACCCAGACTCCGATTATGGTTGGTGGTGTAGAGCTTCCTGTAGCCGCATGGCGTTCGTACTTAAATATGGAACTAACCATTCCAATTTTCGCTGTCTCTTATACACATCTCCGAGCCCACGAGACC
+
BCCCAFBBBBBCGGGGGGGGGGGHHHHGGHHGH3FEA2E25AF5BEG11EFC13D5A5AF5BB555D53>E>EEA1>>/1?>2??@G334F4B333BBGH303B34F44DFHH4</EE?G4GFD?B?3FC?2BGF2?/B/CGHFG??D/>
@M02034:409:000000000-BFKT7:1:2103:13595:19917 1:N:0:26
AAAGTCGAGGTGCCTAAAGTGGCAACCCAGACTTGGTTGCATGTTGGTGGTGTAGAGCTTCCTGTAGCCGCATGGCGTTCGTACTTAAATATGGAACTAACCATTCCAATTTTCGCTGTCTCTTATACACATCTCCGAGCCCACGAGACC
+
BBCCAFBABCBBGGGGGGGGGGGHHHHGGHHGHHHHBGFHHHHHHHHEFGFGFFHFGGGHHHHGHGHFFGGCGGFHGGGGGGHGHHHHHHHHHHBGHHHHHGFGDFGFHHGHHHGGGFFHHHHHGHFFEGHHHHHFGFGGGGEEDGFDD?
@M02034:409:000000000-BFKT7:1:2103:5819:19925 1:N:0:26
AAAGTCGAGGTGCCTAAAGTGGCAACCCAGACTAGTCTTAAGGTTGGTGGTGTAGAGCTTCCTGTAGCCGCATGGCGTTCGTACTTAAATATGGAACTAACCATTCCAATTTTCGCTGTCTCTTATACACATCTCCGAGCCCACGAGACC
+
BBCCBFAADCBCGGGGGFGGGGGHHHHGGHHGHHHDGDGGFGHHHHGGFGAFFFGGGHHHHHGHHHHHHGGGGGHHGGGGGGHHHHHHHHFHHHGFFHGHHGGHGHHHHGHHHGGGGGGHHHHHHHHFGCDGFHHHGC/BDFHGGGGGGF
@M02034:409:000000000-BFKT7:1:2103:27936:19934 1:N:0:26
AAAGTCGAGGTGCCTAAAGTGGCAACCCAGACTCATCCTCCTGTTGGTGGTGTAGAGCTTCCTGTAGCCGCATGGCGTTCGTACTTAAATATGGAACTAACCATTCCAATTTTCGCTGTCTCTTATACACATCTCCGAGCCCACGAGACC
+
BCCBBFCCCCBCGGGGGGGGGGGHHHGGGHHGHFHHFGB3BFGHHHGEFEEFHFHGHHHHHHHHGHHHHGGGGGHEFAEFFEGHHHHFHHHHHHEGFHGHFHHGGHGGHHHHHFGFGGEEGGHHHGHHHGHHHHHHD/BDDEHGGGGGGE
@M02034:409:000000000-BFKT7:1:2103:13602:19934 1:N:0:26
AAAGTCGAGGTGCCTAAAGTGGCAACCCAGACTTGGTTGCATGTTGGTGGTGTAGAGCTTCCTGTAGCCGCATGGCGTTCGTACTTAAATATGGAACTAACCATTCCAATTTTCGCTGTCTCTTATACACATCTCCGAGCCCACGAGACC
+
BBB@AFBBBBAAGGGGGGGGGGGHHHHGGHHGHHGHHHEHHHFGGHGEFEABAFFFHHHHHHGHHHHHHGECFGHGEFGGGFHHHHGFHHFHGBBGHGHGHHHHGHGGEGHHH4EFGGGHFHHHBFDHHHHGHHGHG/<BFGGGGG?EGE
@M02034:409:000000000-BFKT7:1:2103:5104:19937 1:N:0:26
AAAGTCGAGGTGCCTAAAGTGGCAACCCAGACTTATACTTTTGTTGGTGGTGTAGAGC
+
ABBBAFB@BBABGGGG4GGGGGGFHFGGGHHGH5FHF5DD5DGH222B2BE1A3A555
@M02034:409:000000000-BFKT7:1:2103:16439:19938 1:N:0:26
AAAGTCGAGGTGCCTAAAGTGGCAACCCAGACTAATCCTGAGGTTGGTGGTGTAGAGCTTCCTGTAGCCGCATGGCGTTCGTACTTAAATATGGAACTAACCATTCCAATTTTCGCTGTCTCTTATACACATCTCCGAGCCCACGAGACC
+
BBBBBFBADBABGGGGGGGGGGGGHHHGDFHGHHHHHGEGFFGGGGGEFEBFGHHGHHHHHGHFGFFHHGGGGGHGGGGGEEGHFHGHHH4GHF3GFHFHHGFHHHHHHGDGHGGGGGGHFHHFGHB3DGFHFGFGD@CCGEHFGGGFGG
@M02034:409:000000000-BFKT7:1:2103:27289:19943 1:N:0:26
AAAGTCGAGGTGCCTAAAGTGGCAACCCAGACTAATGATAGGGTTGGTGGTGTAGAGCTTCCTGGAGCCGCGTGGCGT
+
BCCCAFBBCCABGGGGGGGGGGGHHHHGGH2FHHHHH5GA53BFAEA221EC13F5A5AA5B5A32B2AAE0>EE//>
@M02034:409:000000000-BFKT7:1:2103:9231:19945 1:N:0:26
AAAGTCGAGGTGCCTAAAGTGGCAACCCAGACTGTTAGTAAGGTTGGTGGTGTAGAGCTTCCTGTAGCCGCATGGCGTTCGTACTTAAATATGGAACTAACCATTCCAATTTTCGCTGTCTCTTATACACATCTCCGAGCCCACGAGACC
+
AABBAFBBBBBBGGGGFGGGGGGHGHHGGHHGGHHHHHHHHHHGHHGEFEGGHHHDGGHHHFHHFGHHHGFEFGHAEEGGGGFHHHGHHHGHHHEGHHHFFGFGGGFFHHHHHBEGGGGFGHGH4GHFFG2GHHFFE/CFCFHED?@CGA
@M02034:409:000000000-BFKT7:1:2103:5220:19946 1:N:0:26
AAAGTCGAGGTGCCTAAAGTGGCAACCCAGACTAGGCTTCCTGTTGGTGGTGTAGAGCTTCCTGTAGCCGCATGGCGTTCGTACTTAAATATGGAACTAACCATTCCAATTTTCGCTGTCTCTTATACACATCTCCGAGCCCACGAGACC
+
AABBAFBBB?AAGGGGGGGFGFGHHHHGGHHGGHGHHGGHHHHHHHEGFGAFFGGHHHHHHHHHGGGGHGGGGGHGGGGGGGFEGH4FGHHHHHGFFHGHHHFHHHHHGHHHHHGGGGEGHHHHHHHHGHGHGGFGCBDCGEHF?@CFG<
@M02034:409:000000000-BFKT7:1:2103:5120:19950 1:N:0:26
AAAGTCGAGGTGCCTAAAGTGGCAACCCAGACTTATACTTTTGTTGGTGGTGTAGAGCTTCCTGTAGCCGCATGGCGTTCGTACTTAAATATGGAACTAACCATTCCAATTTTCGCTGTCTCTTATACACATCTCCGAGCCCACGAGACC
+
AAAAAFAADDAACEG111GA1BAGHHGFFAFFHHHHHCGFFHHGGAGEFFEBFHHHHHGHGHHHGGHHHGGGGGHHGFGGGGGHHHHHHHGGGFEFFHHHGFHGFHHHHHHHHGCEGEGFHGHHGHGHHHHGHHBDE@CGGGHGGGGGCC
@M02034:409:000000000-BFKT7:1:2103:27029:19950 1:N:0:26
AAAGTCGAGGTGCCTAAAGTGGCAACCCAGACTCATCAGCCGGTTGGTGGTGTAGAGCTTCCTGTAGCCGCATGGCGTTCGTACTTAAATATGGAACTAACCATTCCAATTTTCGCTGTCTCTTATACACATCTCCGAGCCCACGAGAC
+
ABCCAFBBCCABGGGGGGGGGGGHHHHGFHHGHHHHHGHHHGGEEGGEFGEFHHHHFHHHHHHHHHHHHFEGGGHHFGGGFEGHHHGHGHHHHH3DFGEBGGFFHHFHHHHHHHGEGGGFHHFHHHFFBFDGGGGFDDFCDFHGGGGGG
@M02034:409:000000000-BFKT7:1:2103:18732:19952 1:N:0:26
AAAGTCGAGGTGCCTAAAGTGGCAACCCAGACTGGGAAGTCGGTTGGTGGTGTAGAGCTTCCTGTAGCCGCATGGCGTTCGTACTTAAATATGGAACTAACCATTCCAATTTTCGCTGTCTCTTATACACATCTCCGAGCCCACGAGACC
+
BBBBBFBBBBABGGGGGGGEGGGGHGHGFHHGHHHGHHEGFEGEFGGEFFAFFFGFHHHHHHHHHHHGHGFGGEHGFFGGFFFGHHHGHHGHHHGGHHGGGHHHGHHGHHHHHHGGGGFHHGHHHHGHGHGGHHGHEFGGCGHGGGGGGF
@M02034:409:000000000-BFKT7:1:2103:15097:19955 1:N:0:26
AAAGTCGAGGTGCCTAAAGTGGCAACCCAGACTGAGTTTTTTGTTGGTGGTGTAGAGCTTCCTGTAGCCGCATGGCGTTCGTACTTAAATATGGAACTAACCATTCCAATTTTCGCTGTCTCTTATACACATCTCCGAGCCCACGAGACC
+
AAABAFABBBABGGGGGGGBFFFGFFHGGHHGHHGFGHFHGGGHGHHEFEEFGFHFHBHHHFHFFHHHHGEGGEHFEEGFEEFGHHFBHHFHHHGHHHHGHHHHHHHGHHHHHHGGGGGGHHHHHHHHFHHHHHHGE@/BDEHGCGGGGE
@M02034:409:000000000-BFKT7:1:2103:22140:19956 1:N:0:26
AAAGTCGAGGTGCCTAAAGTGGCAACCCAGACTAAGAATAAGGTTGGTGGTGTAGAGCTTCCTGTAGCCGCATGGCGTTCGTACTTAAATATGGAACTAACCATTCCAATTTTCGCTGTCTCTTATACACATCTCCGAGCCCACGAGACC
+
BBBBBFABBBABGGGGGGGGGGGHHHHGGGHGGHHGGHHHDFDDFHGBFABBBDGHGFHHHFFGFGGGHGGGGGHGE>EGFFGHHHGHHHHHGHFHHHGHHGGGGHFBFHHHHHEEGGFFHHHHHEGFGBFHHHHBC<@CCFGGGGGGGF
@M02034:409:000000000-BFKT7:1:2103:14726:19956 1:N:0:26
AAAGTCGAGGTGCCTAAAGTGGCAACCCAGACTGAGAAGCAGGTTGGTGGTGTAGAGCTTCCTGTAGCCGCATGGCGTTCGTACTTAAATATGGAACTAACCATTCCAATTTTCGCTGTCTCTTATACACATCTCCGAGCCCACGAGACC
+
ABBBAFBBBBABFGGGGGGFGGGHGHHGGHHGHHHFGHHHHHHHHHGFFGEFFHHFHHHHHHHHGHHHHGGGGGHGGEGGGGHHHHGHHHHHHHGHGHHHHGHHHHGHHHHHHGGGGGGFHHHHHHHHGHHHHHGGGCCCGEGGGGGGGC
@M02034:409:000000000-BFKT7:1:2103:11934:19957 1:N:0:26
AAAGTCGAGGTGCCTAAAGTGGCAACCCAGACTAGTGTGCTGGTTGGTGGTGTAGAGCTTCCTGTAGCCGCATGGCGTTCGTACTTAAATATGGAACTAACCATTCCAATTTTCGCTGTCTCTTATACACATCTCCGAGCCCACGAGA
+
BBBBBFBBBBAAGGGGGGGGGGGHHHHGGHHGHDBFFFE5DGHHHGCAA2ECA3D5D53FAFGGGDAAFEE0EEGAE1EAE>2FCGHFDGHFFF3@FBFH@0?FDFG44F?GD4>/E/???GFF4BB3F2F2CFG2F@/@BCC//@@D
@M02034:409:000000000-BFKT7:1:2103:7537:19962 1:N:0:26
AAAGTCGAGGTGCCTAAAGTGGCAACCCAGACTAAGACTAAGGTTGGTGGTGTAGAGCTTCCTGTAGCCGCATGGCGTTCGTACTTAAATATGGAACTAACCATTCCAATTTTCGCTGTCTCTTATACACATCTCCGAGCCCACGAGAC
+
AABBAFAABBAAFGGGGGGGGGGFHHHGFHHGHHHHFHHHHHHHGHGEFGEFGFHHHHHHHHHHHHHHHGFFGGHEEGGGGGHHHHGHGHGHHHGGHHHHFHHHHHGHHHHHHFGGGGGHHHHHHHHHHGHHHHGHF/CFGGHGGGGGC
@M02034:409:000000000-BFKT7:1:2103:5216:19963 1:N:0:26
AAAGTCGAGGTGCCTAAAGTGGCAACCCAGACTAGGCTTCCTGTTGGTGGTGTAGAGCTTCCTGTAGCCGCATGGCGTTCGTACTTAAATATGGAACTAACCATTCCAATTTTCGCTGTCTCTTATACACATCTCCGAGCCCACGAGAC
+
BCBCBFCCCCBCGGGGGGGGGGGHFHHGGHHGHFFFGFHGHGDGGHHECEFEA3F5DDFA5FEBB5B5AEGCEEC1>B>??12?FGH33FGBBB33BFGH303B3?B4FGDHF4EEFEEGDHG?4EFEGBG2FFHEF/BCBFH/DGG?D
@M02034:409:000000000-BFKT7:1:2103:15150:19979 1:N:0:26
AAAGTCGAGGTGCCTAAAGTGGCAACCCAGACTGATTGTAAGGTTGGTGGTGTAGAGCTTCCTGTAGCCGCATGGCGTTCGTACTTAAATATGGAACTAACCATTCCAATTTTCGCTGTCTCTTATACACATCTCCGAGCCCACGAGACC
+
BBBABFBBBBAABGGGGGGGGGGCFHHGFHGDHHHEGHFHHGGGGHCEFEEFGFGAGHHHHHHGFHHHHGGGFFHGGEGGEEFHHHHFHHHHHHFGHHGHHHHHHHHGGGFHHHGGGGEFHHHHHHHHGHHHHHHEE@FGGGHGGGGGGF
@M02034:409:000000000-BFKT7:1:2103:15377:19983 1:N:0:26
AAAGTCGAGGTGCCTAAAGTGGCAACCCAGACTCTGATTCCTGTTGGTGGTGTAGAGCTTCCTGTAGCCGCATGGCGTTCGTACTTAAATATGGAACTAACCATTCCAATTTTCGCTGTCTCTTATACACATCTCCGAGCCCACGAGACC
+
BBBBBFCABCBCGGGGGGGGGGGHHHHGGHHGHHHHGHHHHHHHHHHGGGGFGHHHHHHHHHHHGHHGHGGGGGHGGFGGGGGHHHGGHHFHHHFFGHHHHHGGHHHHHHHHHHGGGGGHGHHHHHHHGFHHHHHDD/DGGGHGGGGGGE
@M02034:409:000000000-BFKT7:1:2103:26497:19989 1:N:0:26
AAAGTCGAGGTGCCTAAAGTGGCAACCCAGACTCAGGCGCCGGTTGGTGGTGTAGAGCTTCCTGTAGCCGCATGGCGTTCGTACTTAAATATGGAACTAACCATTCCAATTTTCGCTGTCTCTTATACACATCTCCGAGCCCACGAGAC
+
ABBBBF3ABDAAGFGGGGGBGFGHHHHGCGHGGCGB3BA22AEFGGGGFGEFHHHHHHHHHHHHHHGHHGGGGGHHGGGEGGHHHHHHHHHHHHHHHHHHHGHHHHHHHHHHHHGGADGFFHHHGHHB2@DFCHHGGCCGGGGGCGGDF
@M02034:409:000000000-BFKT7:1:2103:26986:19995 1:N:0:26
AAAGTCGAGGTGCCTAAAGTGGCAACCCAGACTGGGGCGGGGGTTGGTGGTGTAGAGCTTCCTGTAGCCGCATGGCGTTCGTACTTAAATATGGAACTAACCATTCCAATTTTCGCTGTCTCTTATACACATCTCCGAGCCCACGAGACC
+
BBCCAFBACCBAGGGEFGGGGGGHHHHGGGHGHHHHGGGGGGGGGGGEFGEFGHHHGHHHHHHHHHHGHFCGGGHHGGGGGDGHHHFFHHFHHGFHHHFHHHHHHHHHGHHHHHGDGGDFHGFHGHFHHHHFFG9FF:-9@EGGGGGGGE
@M02034:409:000000000-BFKT7:1:2103:9738:19997 1:N:0:26
AAAGTCGAGGTGCCTAAAGTGGCAACCCAGACTGGGCGGTAGGTTGGTGGTGTAGAGCTTCCTGTAGCCGCATGGCGTTCGTACTTAAATATGGAACTAACCATTCCAATTTTCGCTGTCTCTTATACACATCTCCGAGCCCACGAGACC
+
BBBBBFBBBBBBGGGGFGGGGGGHHHHGGHHGHHHHHGGEAFGHGHGFFGFFGHHHHHHHHHHHHHHHHGGGFGHHGGGGGGHHHHHGHHHHHHGGHHHGHHGHHHGHHHHHHHGGGGGGHHHHHHGHGGHHHHGHF>DGGGHGGGGGGE
@M02034:409:000000000-BFKT7:1:2103:8644:19998 1:N:0:26
AAAGTCGAGGTGCCTAAAGTGGCAACCCAGACTAATCCGGTGGTTGGTGGTGTAGAGCTTCCTGTAGCCGCATGGCGTTCGTACTTAAATATGGAACTAACCATTCCAATTTTCGCTGTCTCTTATACACATCTCCGAGCCCACG
+
BBBBBFBBBDABGGGGGGGGGGGHHHHGGHGGHGFGBEEFAEGGGGGEFEFF13F5FFAFBGHHHE5DBEF0EEF1EEEGEE2FGHHB3FGEGF3?F3GH303BBFH?GGDH?4<EEE/23BB33B3FFB?2FBFBD/<CGFHA@
@M02034:409:000000000-BFKT7:1:2103:11168:20000 1:N:0:26
AAAGTCGAGGTGCCTAAAGTGGCAACCCAGACTATTAATAAGGTTGGTGGTGTAGAGCTTCCTGTAGCCGCATGGCGTTCGTACTTAAATATGGAACTAACCATTCCAATTTTCGCTGTCTCTTATACACATCTCCGAGCCCACGAGACC
+
BBCCBFBBCCBCGGGGGGGGGGGHHHHGGHHGHHHHHHHHHHHFFHGEFGEFGHHHHHHHHHHGGHHHHGGGGGHHGGGGGGHHHHGFHHGHHHGFHHHHHHHHHHHGHHHHHHGGGGGHHHHHHHGHFHHGHHGHGDGGGGHGGGGGGG
@M02034:409:000000000-BFKT7:1:2103:13151:20007 1:N:0:26
AAAGTCGAGGTGCCTAAAGTGGCACCCACTCAGAAGAAGGTTGGTGGTGTAGAGCTTCCTGTAGCCGCCTGGCGTTCGTACTTAAATATG
+
BAAAAB3>>2A>CGGGG4EFGGGFB222AF33B35BA3B23BF2EFG2AB3D55BA3F3AB55A5BAE0E?1B>>/1BE21B@@33B4@B
@M02034:409:000000000-BFKT7:1:2103:13134:20014 1:N:0:26
AAAGTCGAGGTGCCTAAAGTGGCACAGACTCAGAAGAAGGTTGGTGGTGTAGAGCTTCCTGTAGCCGCATGGCGTTCGTACTTAAATATGGAACTAACCATTCCAATTTTCGCTGTCTCTTATACACATCTCCGAGCCCACGAGACCGTA
+
CCCCCFCABCBBGGGGGGGGGGGHHHHGHHHHHHHHHHHHGGGGEGGEFFGHFGGHHHHHHHHHHHGEEGEHGGGGGGGHHHHHHHHHHHHGHHHHGHHHHHHHHHGHHHEFGGFGHHHHHHHHHGHHHGHHGGBFGFGHGGGGGGGGG?
@M02034:409:000000000-BFKT7:1:2103:6295:20015 1:N:0:26
AAAGTCGAGGTGCCTAAAGTGGCAACCCAGACTAGGACGCAGGTTGGTGGTGTAGAGCTTCCTGTAGCCGCATGGCGTTCGTACTTAAATATGGAACTAACCATTCCAATTTTCGCTGTCTCTTATACACATCTCCGAGCCCACGAGACC
+
AABBAFBBB2AAGGGGFFGGGGGHHHHGGFF2GHHFFGECAE?FFFFAFCEE1BGEFFGGFBGFHFFDBEEEEGF1>EEGFE?FFFBB@FGHFG3EGFBGB03BD?F?FFGGG4EGFDGBBFFDBGB33FDFGHHGE<BD@//FC@-CDC
@M02034:409:000000000-BFKT7:1:2103:3265:20017 1:N:0:26
AAAGTCGAGGTGCCTAAAGTGGCAACCCAGACTCATGAGTATGTTGGTGGTGTAGAGCTTCCTGTAGCCGCATGGCGTTCGTACTTAAATATGGAACTAACCATTCCAATTTTCGCTGTCTCTTATACACATCTCCGAGCCCACGAGACC
+
CBCCBFCBBBAAGGGGGFGGGGFHHHHGGHHGHHHHHFFABDGGGHHFFGEFHHHFHHHHHHHHHGGHHGGGGGHHGGGGGGHHHHHFFHHHHHHFGGFHFHFHHHGGHHHHGHGGGGGHHHHHHHGHHHHHHHGFFCGFGGHGGCGGGA
@M02034:409:000000000-BFKT7:1:2103:26900:20018 1:N:0:26
AAAGTCGAGGTGCCTAAAGTGGCAACACAGACTACTCAGCAGGTTGGTGGTGTAGAGCTTCCTGTAGCCGCATGGCGTTCGTACTTAAATATGGAACTAACCATTCCAATTTTCGCTGTCTCTTATACACATCTCCGAGCCCACGAGACC
+
CCCCBFABCCBCGGGGGGGGGGGHHHFFHHHHHHHHHFBHHGHHFGGGFGGFGFHHGHHHHHHHHHGHHGGGGGHHGGGGGGHHHHFHGHHHHHBEHHHHHHGHHHHHGHHHHHGGGGEGHHHHHHGHHFHHHHHEDCCCFFHCC@FDDF
@M02034:409:000000000-BFKT7:1:2103:17781:20022 1:N:0:26
AAAGTCGAGGTGCCTAAAGTGGCAACCCAGACTAATCCGATTGTTGGTGGTGTAGAGCTTCCTGTAGCCGCATGGCGTTCGTACTTAAATATGGAACTAACCATTCCAATTTTCGCTGTCTCTTATACACATCTCCGAGCCCACGAGACC
+
BBBCCFCCCCAAFGGGGGGGGGGHHHHGFHDEGGGHHFFEGGGHHHHFGDEFGBGEHFFHHFHHHHHGHGG?EGHCFEEFF>?FGHFGHFFHHG3GGHHGGEFGFHHFHGFHH4EEGC/FFFBF3B3BGGF2FGH2C>CCDFHGGCFGGF
@M02034:409:000000000-BFKT7:1:2103:21099:20026 1:N:0:26
GCTCTTAAAGAGGAGAAAGGTCATGGCTTTTC
+
ABBBBFFFFFFFGGGGGGGGGGHHH44B4AB5
@M02034:409:000000000-BFKT7:1:2103:12882:20027 1:N:0:26
AAAGTCGAGGTGCCTAAAGTGGCAACCCAGACTCCTTGGTTGGTTGGTGGTGTAGAGCTTCCTGTAGCCGCATGGCGTTCGTACTTAAATATGGAACTAACCATTCCAATTTTCGCTGTCTCTTATACACATCTCCGAGCCCACGAGACC
+
AAAAAFBADBAAGGGDEGGBFGGHHHHGGHHGHHHHHHHBCEEEEEGABEBFFHHGHHHHHHHFFFHBGEGFGGHEEEGFGDGHHHGFFG4GFHGFGHFGFHHHHFGHHHHHHGGGFEE3DDGHGHEFFBGHFHFGDC//BFFGGCGGF<
@M02034:409:000000000-BFKT7:1:2103:2611:20028 1:N:0:26
AAAGTCGAGGTGCCTAAAGTGGCAACCCAGACTTTGGTTGGGGTTGGTGGTGTAGAGCTTCCTGTAGCCGCATGGCGTTCGTACTTAAATATGGAACTAACCATTCCAATTTTCGCTGTCTCTTATACACATCTCCGAGCCCACGAGACC
+
BBBBBFBBBBAAGGGGFGGFGFFFHHHGGHHGHGHHG2AEGEEGGGGFFEBFGFGGGFHHHHHHHHHGHGGGGGHHGGGGGGGHHHHGFGFHHHFGHHHGHHGHHHHGHHHHHHGGGGDFHHHHFHHHHHHHHHGFE>DGFGHGGCCGGA
@M02034:409:000000000-BFKT7:1:2103:18144:20032 1:N:0:26
AAAGTCGAGGTGCCTAAAGTGGCAACCCAGACTCCGGTTCCGGTTGGTGGTGTAGAGCTTCCTGTAGCCGCATGGCGTTCGTACTTAAATATGGAACTAACCATTCCAATTTTCGCTGTCTCTTATACACATCTCCGAGCCCACGAGACC
+
BCCCBFCCCCCBGGGGGGGFGFGHHHHGGHHGHHGDGEEEGGGEEGGEEFEFFFHFEGHHGHHHHFGFGEGFGGGAEEEGFFFHHHHHHHHFGHBFGHGFCF3GHGHEFHHHHHGGGGGHHHHGFGGHHGFHFGFHDBDGGGHGGGDFGF
@M02034:409:000000000-BFKT7:1:2103:19644:20032 1:N:0:26
AAAGTCGAGGTGCCTAAAGTGGCAACCCAGACTGGTGTGGAGGTTGGTGGTGTAGAGCTTCCTGTAGCCGCATGGCGTTCGTACTTAAATATGGAACTAACCATTCCAATTTTCGCTGTCTCTTATACACATCTCCGAGCCCACGAGACC
+
AAABADA@BD2AGGGFBFFGGGGGHDFGDHHGHHHDHEEEFHGEBC2ABEEGGHHHHHHHFHHHHGHGFEEEGFHHGGGGGGHGHHGDGHGHHHFFFFDFGFBFFG4GFFGGHEEDEGDFF3FFHGEHEHECBDF2?/BBGEGGGGG/CF
@M02034:409:000000000-BFKT7:1:2103:3258:20033 1:N:0:26
AAAGTCGAGGTGCCTAAAGTGGCAACCCAGACTCATGAGTCTGTTGGTGGTGTAGAGCTTCCTGTAGCCGCATGGCGTTCGTACTTAAATATGGAACTAACCATTCCAATTTTCGCTGTCTCTTATACACATCTCCGAGCCCACGAGAC
+
BBBCBFBCCBAAGGGGGGGGGGGHHHHGGHDFHGH555B55DFFGGHEFFEGFHGFGHHHHHHHGGHGHGGGGGHHGGGGGGGHHHGFHHGHHHGHHHFGHHGHGFFHHHHHHFGGGDGFHHHHHHGGFFHHHGFGA/BCGGHGGC?DG
@M02034:409:000000000-BFKT7:1:2103:23368:20033 1:N:0:26
AAAGTCGAGGTGCCTAAAGTGGCAACCCAGACTCATAATACGGCTGGTGGTGTAGAGCTTCCTGTAGCCGCATGGCGTTCGTACTTAAATATGGAACTAACCATTCCAATTTTCGCTGTCTCTTATACACATCTCCGAGCCCA
+
BBBBBFBBBBBBGGGGGGGFGGGHHHHGGHHGHH3GFFHDAG22AEEA21EA1AF5A5AF5FFFF5AABEE0EEC1E1>FE?2?FGHB34G44B33BFHH303BB4F44F3GF?E/EA/B?FF33B??FB2?GFH2E/BC//<
@M02034:409:000000000-BFKT7:1:2103:2791:20039 1:N:0:26
AAAGTCGAGGTGCCTAAAGTGGCAACCCAGACTGAGGGTCCTGTAGCT
+
CCCCCFCBCCBCGGGGGGGGGGGHHHHGGHHGH3GFG2EF2BGH5555
@M02034:409:000000000-BFKT7:1:2103:19849:20043 1:N:0:26
AAAGTCGAGGTGCCTAAAGTGGCAACCCAGAC
+
AA>1A31A>D>AGGGGGGG3FDF0FA0AFFCC
@M02034:409:000000000-BFKT7:1:2103:19781:20046 1:N:0:26
AAAGTCGAGGTGCCTAAAGTGGCAACCCAGACTTGGTATTTGGTTGGTGGTGTAGAGCTTCCTGTAGCCGCATGGCGTTCGTACTTAAATATGGAACTAACCATTCCAATTTTCGCTTCTCTTATACACATCTCCGAGCCCACGAGAC
+
AAAA>DA?DD11FGEGGGG31FCGHGEECFEFGGF1A1FFAGGGE?EAFF/BBAGHEGFHHGHHF2F2DEECEEGCEEEFE?F/FHG1FHHHGH1E1FFBFA>>EBFGHGHHHBE/ECFHFFGGHFBF1BFCGGFE>CCCEHGGGGCE
@M02034:409:000000000-BFKT7:1:2103:25903:20048 1:N:0:26
AAAGTCGAGGTGCCTAAAGTGGCAACCCAGACTTTTGGTTCGGTTGGTGGTGTAGAGCTTCCTGTAGCCGCATGGCGTTCGTACTTAAATATGGAACTAACCATTCCAATTTTCGCTGTCTCTTATACACATCTCCGAGCCCACGAGACC
+
BAAAAFBBBDAAGGGGFGGGGGGFFGGGFGHGHHHHHGHDGFGFEGGDEDECBDHFGGHHHGHHHGHFGGGGGGHFFGGGGEHHGFGHHHHHHEFFFFFFFE3BEGFFFGHHHFGGGGGFDGGHBHGGFCFFHHHGG/CDCGHGGGFGGF
@M02034:409:000000000-BFKT7:1:2103:12879:20048 1:N:0:26
AAAGTCGAGGTGCCTAAAGTGGCAACCCAGACTTCTGGTTGTGTTGGTGGTGTAGAGC
+
BCCCCFCCCCBBGGGGGGGGGGGHHHHGGHHGHHF5F3B32BEHB22B21B113D555
@M02034:409:000000000-BFKT7:1:2103:19762:20049 1:N:0:26
AAAGTCGAGGTGCCTAAAGTGGCAACCCAGACTTGGTATTTGGTTGGTGGTGTAGAGCTTCCTGTAGCCGCATGGCGTTCGTACTTAAATATGGAACTAACCATTCCAATTTTCGCTTCTCTTATACACATCTCCGAGCCCACGAGACCG
+
BBBBBFBABBBBGGGGGGGFGFGHHHHGGHDFFHHHGHHHHHHHHGGEFGGFHHHHHHGHHHHHHHHHHGGEGGHHGFGGGAFHHHHGFHHHHHFHGHGHHHGGFHHHHHHHHGFGGHGHHHHGHHFHHFGHHHHGCGCGGHGGGGGGG@
@M02034:409:000000000-BFKT7:1:2103:19657:20050 1:N:0:26
AAAGTCGAGGTGCCTAAAGTGGCAACCCAGACTGGTGTGGAGGTTGGTGGTGTAGAGCTTCCTGTAGCCGCATGGCGTTCGTACTTAAATATGGAACTAACCATTCCAATTTTCGCTGTCTCTTATACACATCTCCGAGCCCACGAGACC
+
CCCCCFBBCBABGGGGFGFFGGGHHHHGGHHGGHHFHCEEFHGEHHGFFGBFFGGGHGHHHHHHHHHHHEEFGGHBE?ECFEGEGHFFHHFHGHFHFFGGBGFHFGBGFHHHHGGGGGGGHGHHHHGGFGEHGG3DCBDBFGHEDG@D?<
@M02034:409:000000000-BFKT7:1:2103:16563:20050 1:N:0:26
AAAGTCGAGGTGCCTAAAGTGGCAACCCAGACTGGGGGGTTGGTTGGTGGTGTAGAGCTTCCTGTAGCCGCATGGCGTTCGTACTTAAATATGGAACTAACCATTCCAATTTTCGCTGTCTCTTATACACATCTCCGAGCCCACGAGACC
+
AAABAFB>DB>AGGFFBFGFAGFHGHHGEHHEHHHHGGG<EEGGHGG?FDDFGHHHHGHHGHHHDGHHHGGGGGHGFDGGFGFHHHGEHHHHHHDGHHEHHHHHHHGHHHGHHGCFGGDFFBFGBFFFFBFFFFCBE@CCGEFFFFFFFE
@M02034:409:000000000-BFKT7:1:2103:16546:20056 1:N:0:26
AAAGTCGAGGTGCCTAAAGTGGCAACCCAGACTGGGGGGTTGGTTGGTGGTGTAGAGCTTCCTGTAGCCGCATGGCGTTCGTACTTAAATATGGAACTAACCATTCCAATTTTCGCTGTCTCTTATACACATCTCCGAGCCCACGAGACC
+
CCCCCFBBCBBCGGGGGGGGGGGHHHHGGHHGHHHHGGG/EEGDGGGDFGDFGFHHHHHHHGHHHHHHHGGGGGHHGGGGGGGHHHH<GHGHHHDGHGHHHHHHHHGHHHHHHGCGGGGGGGGGGGFGGGFGGGFGGAAAGGFFFF;FFF
@M02034:409:000000000-BFKT7:1:2103:19433:20058 1:N:0:26
AAAGTCGAGGTGCCTAAAGTGGCAACCCAGACTCATCCTCCGGTTGGTGGTGTAGAGCTTCCTGTAGCCGCATGGCGTTCGTACTTAAATATGGAACTAACCATTCCAATTTTCGCTGTCTCTTATACACATCTCCGAGCCCACGAGACC
+
AAABAFAADBAAGGGFGGGBGFGHFGFECEEFHHHHHHHHGGCEEFGGFEEEFDGFFGHHHFHGHHHFGGGGGGFBEEFFGECEHHBBGFHEGHFFFFHHHHFFFFGHHHHHHGE?GDGGHHHHGHEGFFGHFB2F<@@B@EHGGCGG?G
@M02034:409:000000000-BFKT7:1:2103:24218:20064 1:N:0:26
AAAGTCGAGGTGCCTAAAGTGGCAACCCAGACTAATCATCATGTTGGTGGTGTAGAGCTTCCTGTAGCCGCATGGCGTTCGTACTTAAATA
+
BBBBBFBABBABGGGGGGGGGFGGFHHGGHHGHHHHBEFA5DFFE52BCEGE1BF5FD3F5BGFBD55BEGFEGFEFEEEFGB1EGHE3FG
@M02034:409:000000000-BFKT7:1:2103:19771:20065 1:N:0:26
AAAGTCGAGGTGCCTAAAGTGGCAACCCAGACTTGGTATTTGGTTGGTGGTGTAGAGCTTCCTGTAGCCGCATGGCGTTCGTACTTAAATATGGAACTAACCATTCCAATTTTCGCTTCTCTTATACACATCTCCGAGCCCACGAGACCG
+
A3AABFBBBBABGGGGGFGDGGGHHGHGGHHGHHHHGHHHHHHHHGGGFFAFGHHHHHHHHGHHHHHGGGGGGGHHGEGGGGGHHHHHHHGHHHFGFHHHHHGHHHGGHHHHHFCFGHGGHHHHHHHHHHHHHGHFDGCCEHGGGGFGGG
@M02034:409:000000000-BFKT7:1:2103:4145:20065 1:N:0:26
AAAGTCGAGGTGCCTAAAGTGGCAACCCAGACTCAGTGGTGGGTTGGTGGTGTAGAGCTTCCTGTAGCCGCATGGCGTTCGTACTTAAATATGGAACTAACCATTCCAATTTTCGCTGTCTCTTATACACATCTCCGAGCCCACGAGAC
+
BBBBBFBABBBBGGGGGGGGGGGGHHHGGHHGHHHH5GH5AEFEGCEFFGEFHHHHHHHHHHHHHHHHHGGGGGHHGGGGGGHHHHHHHHHHHFGFFHHHHHFHGHGHGHHHHHGGGGGHHHHHGHHHGHFHHHHHGFGGGGHGGGGGG
@M02034:409:000000000-BFKT7:1:2103:26283:20069 1:N:0:26
AAAGTCGAGGTGCCTAAAGTGGCAACCCAGACTCAGAATCATGTTGGTGGTGTAGAGCTTCCTGTAGCCGCATGGCGTTCGTACTTAAATATGGAACTAACCATTCCAATTTTCGCTGTCTCTTATACACATCTCCGAGCCCACGAGACC
+
BABBAFBBBDABGGGGGGGGGGGHHHHGGHHGHHHHFHHHHGHHGHHGGGGGHHHHHHHHHHHHHFHHHGGGGGHHGGGGGFGHHHHHFGGHHHFGFGGFGFEFHGGHFGHHHHGGGGGHHGGHFHHHHHFHFHFHGFGFDGFGCGGDE<
@M02034:409:000000000-BFKT7:1:2103:9256:20076 1:N:0:26
AAAGTCGAGGTGCCTAAAGTGGCAACCCAGACTAAGAATCATGTTGGTGGTGTAGAGCTTCCTGTAGCCGCATGGCGTTCGTACTTAAATATGGAACTAACCATTCCAATTTTCGCTGTCTCTTATACACATCTCCGAGCCCACG
+
AAAAADAADDAAGGGGGGGD1BFCBGHGGCC0B1FFDFGF1DGFAFCAFEAF/FG2BHGHBGHFGDA2AEEGGGHHGG?FCFBGG2GFFGDDGB11FGGHFFHFFFHHGFGHHF>EEE?1BGGEGHFHFGFFFHHFC@?CCEEGG
@M02034:409:000000000-BFKT7:1:2103:14578:20081 1:N:0:26
AAAGTCGAGGTGCCTAAAGTGGCAACCCAGACTCCTTTGGCTGTTGGTGGTGTAGAGCTTCCTGTAGCCGCATGGCGTTCGTACTTAAATATGGAACTAACCATTCCAATTTTCGCTGTCTCTTATACACATCTCCGAGCCCACGAGACC
+
CCCCCFCCCCABGGGGGGGFGGGGHHHGGHHGHHHHHHHHHHGHHHHFGGEFGHHFHHHGHHHHHHHHHGGGGGHHGGGGGFGHHHHGHHGHHHHHGHGHHHGHHHHHHHHHHHGGGGGHHHHHHHHHHHHHHHGHGFGGGGHGGGGGGE
@M02034:409:000000000-BFKT7:1:2103:17360:20084 1:N:0:26
AAAGTCGAGGTGCCTAAAGTGGCAACCCAGACTAATGAGAATGTTGGTGGTGTAGAGCTTCCTGTAGCCGCATGGCGTTCGTACTTAAATATGGAACTAACCATTCCAATTTTCGCTGTCTCTTATACCATCTCCGAGCCCACGAGACCG
+
BBBBBF?ADBAAFFGGGGFFGGGFHHHGGHHGFHHHHHHHHHGHHHHEFEEFEGHFGFHHHHHGHHHGHGGEEEHHGEGGGGEHHHHGHGGHHHHFGHHFHHHHEHFHGHHHHFGGGGGHHHHHFHHGHHGGHHGDDGGFGHGGGGGFGF
@M02034:409:000000000-BFKT7:1:2103:12670:20088 1:N:0:26
AAAGTCGAGGTGCCTAAAGTGGCAACCCAGACTCTGACTCCTGTTGGTGGTGTAGAGCTTCCTGTAGCCGCATGGCGTTCGTACTTAAATATGGAACTAACCATTCCAATTTTCGCTGTCTCTTATACACATCTCCG
+
A?AA3DABBBAABFFG4FGGGFFFGEHGGDHFHHHHHFGFBGH5BGHEFEEFGFBGGGHH5FDGFGHFGGG0EEHHEGGGGGHGGHDGHFFGFF33CHG3BGGGHEB4DFFHFGGDFEEFHHHHGGFF?BGFGFBFE
@M02034:409:000000000-BFKT7:1:2103:5130:20091 1:N:0:26
AAAGTCGAGGTGCCTAAAGTGGCAACCCAGACTATTAGTGGTGTTGGTGGTGTAGAGCTTCCTGTAGCCGCATGGCGTTCGTACTTAAATATGGAACTAACCATTCCAATTTTCGCTGTCTCTTATACACATCTCCGAGCCCACGAGACC
+
>?AA>DAA@@AAGGGGGGFGGGEFFHGGGHHGGDHGFHDFHDCGGEEEFGGEAGGBF5GHHHHHB5DDGFG0EEGGEBEFE?2FEHHHFHFGFHEEGHGFBEFFHFFEHHHHHGGEGGFHHHHHEHHGFHHB2FGFD/</CFHA<?CEDF
@M02034:409:000000000-BFKT7:1:2103:12653:20100 1:N:0:26
AAAGTCGAGGTGCCTAAAGTGGCAACCCAGACTCTGACTCCTGTTGGTGGTGTAGAGCTTCCTGTAGCCGCATGGCGTTCGTACTTAAATATGGAACTAACCATTCCAATTTTCGCTGTCTCTTATACACATCTCCGAGCCCACGAGACC
+
CBCBBFBBCCBCGGGGGGGGGGGHHHHGGHHGHHHHHHHHHHHHHHHEFGEFGFHHHHHHHHHHHHHGHGGGGGHHGGGGGFHHHHHGHHHHHHGFFHFFHHFHHHGHHHHHHFGGGGGHHHHHHHHHGHHHHHGHFCGDGGHGGGGGGE
@M02034:409:000000000-BFKT7:1:2103:4059:20101 1:N:0:26
AAAGTCGAGGTGCCTAAAGTGGCAACCCAGACTGTTCATAATGTTGGTGGTGTAGAGCTTCCTGTAGCCGCATGGCGTTCGTACTTAAATATGGAACTAACCATTCCAATTTTCGCTGTCTCTTATACACATCTCCGAGCCCACGAGACC
+
BBCCAFBBBCABGGGGGGGGGGGHHHHGGHHGHHHHHHHHHHHGHHHEFGEFGHHHGHHHHHHHGHHHHGCGGGHGFGGGGGHHHHGHHHHHHHFFGGGGHHGHHHGGHHHHHHGGGGGHHGHHHHHHGHHHHHHGFCGGGGHGGCGGGE
@M02034:409:000000000-BFKT7:1:2103:17561:20101 1:N:0:26
AAAGTCGAGGTGCCTAAAGTGGCAACCCAGACTAATAAGCAGGTTGGTGGTGTAGAGCTTCCTGTAGCCGCATGGCGTTCGTACTTAAATATGGAACTAACCATTCCAATTTTCGCTGTCTCTTATACACATCTCCGAGCCCACGAGACC
+
AAAA>DAADDAAGGGCCGG3AGGHGCGGGHEGHHHHHGGBGFHBFHG/AE/BAFGFEFHFHHGGFFFHFEEGGFHGCECEF/BFGFFD1FHFEF1DEGBGH0BGHHHFHHHHHGGGGGGB22BF1>2F21FHFGGGG@/@@/GFCCCFGG
@M02034:409:000000000-BFKT7:1:2103:16576:20105 1:N:0:26
AAAGTCGAGGTGCCTAAAGTGGCAACCCAGACTGGTGTTCTGGTTGGTGGTGTAGAGCTTCCTGTAGCCGCATGGCGTTCGTACTTAAATATGGAACTAACCATTCCAATTTTCGCTGTCTCTTATACACATCTCGAGCCCACGAGACCG
+
BBBCBFBBCCBBGGGGGGGFGGGHGHHGGHHGHHHGGGFHGHHHHGGGFGEFHFHHHEHHHHHHHHHHHGGGGGHGFEGGFEGHHHHGHHHHHHGHHHHGHHHHHHGFHHHHHHGGGGGHHGHHFHGHGHGHHHHFHGGFGGGGGGGGGG
@M02034:409:000000000-BFKT7:1:2103:19139:20105 1:N:0:26
AAAGTCGAGGTGCCTAAAGTGGCAACCCAGACTCTTTGTAAGGTTGGTGGTGTAGAGCTTCCTGTAGCCGCATGGCGTTCGTACTTAAATATGGAACTAACCATTCCAATTTTCGCTGTCTCTTATACACATCTCCGAGCCCACGAGACC
+
BBBBBFBBBBABFGGGFDGGGGGHHGGGGHHGHHHHGHHHHHHHHHGEFGFFGHHHHHHHHHHHGHHGHGGGGGHHGGGGGFGHHHHHHHHHHHGHHHGFHGHHHHHHHHHHHHGGGGGHHHHHGHHGFHHHFHHGD/FCGGGGGGGGGG
@M02034:409:000000000-BFKT7:1:2103:4044:20111 1:N:0:26
AAAGTCGAGGTGCCTAAAGTGGCAACCCAGACTGTTCATAATGTTGGTGGTGTAGAGCTTCCTGTAGCCGCATGGCGTTCGTACTTAAATATGGAACTAACCATTCCAATTTTCGCTGTCTCTTATACACATCTCCGAGCCCACGAGACC
+
A?AAAFBABBABCFGFGAFFFGCEHHCACG22FGGH5DG5GGHGHHEFFEEFGGHEFHGH53FGGGFGDEAEFDHAEEGFEGFHHH@3FGFHHHF3BBB33B3FGGF4EFGGFGGDGDEFGGFF4FFGFFHB1BBBB<D@GGHE?CC??C
@M02034:409:000000000-BFKT7:1:2103:15050:20117 1:N:0:26
AAAGTCGAGGTGCCTAAAGTGGCAACCCAGACTTAGAGTTATGTTGGTGGTGTAGAGCTTCCTGTAGCCGCATGGCGTTCGTACTTAAATATGGAACTAACCATTCCAATTTTCGCTGTCTCTTATACACATCTCCGAGCCCACGAGACC
+
AABBAFBCCCCCGGGGGGGGGGGHHHHGGHHGHHHHGHHHHGHHHHHEFFFFHHHGHHHHGHHHHHHHHGGGGGHHGGGGGGHHHHHHHHGHHHHGHHGHHHHHHHHHHHHHHHGGGGGHHHHHHHHHHGHHHHHBE<CCCGHGGGGGGF
@M02034:409:000000000-BFKT7:1:2103:17908:20120 1:N:0:26
AAAGTCGAGGTGCCTAAAGTGGCAACCCAGACTCAGCATCATGTTGGTGGTGTAGAGCTTCCTGTAGCCGCATGGCGTTCGTACTTAAATATGGAACTAACCATTCCAATTTTCGCTGTCTCTTATACACATCTCCGAGCCCACGAGACC
+
BABBBFBBBBABGFFBGGGGGGGHHHHGGHHGHHFGFHHHFGHHHHHAAAEEGFGFFGGFEHFGGGGFGFGEGGHAFGGGGFFHGHHHGGGEGGDFFHGHFE3FEFGEGFHHHBEEGGGFHHGHHFHHFFHEHHHBC/</>FFEG/CDGF
@M02034:409:000000000-BFKT7:1:2103:28768:20121 1:N:0:26
AAAGTCGAGGTGCCTAAAGTGGCAACCCAGACTCCGTCGAAGGTTGGT
+
BBBBAF?AD@ABGGGGGFGGGGFGHHHGGDDGHHF2A22AFAEGAF0A
@M02034:409:000000000-BFKT7:1:2103:20558:20125 1:N:0:26
AAAGTCGAGGTGCCTAAAGTGGCAACCCAGACTGCTCTTTCTGTTGGTGGTGTAGAGCTTCCTGTAGCCGCATGGCGTTCGTACTTAAATATGGAACTAACCATTCCAATTTTCGCTGTCTCTTATACACATCTCCGAGCCCACGAGACC
+
BBCCBFCCCDABGGGGGGGGGGGHHHHGGHHGHHHHHHHHGGHHHHHEBDEFFGHHHHHHHHHHHGHGHEGGGGHFGEGGGFHHHHHHHHHHHHEDHHHHGHEGHHGFHHHHHHGGGGFHHHHHHHHGHHHHHHHHGCCGGGEGGCGGGF
@M02034:409:000000000-BFKT7:1:2103:22503:20125 1:N:0:26
AAAGTCGAGGTGCCTAAAGTGGCAACCCAGACTGGGTTGGTGGTTGGTGGTGTAGAGCTTCCTGTAGCCGCATGGCGTTCGTACTTAAATATGGAACTAACCATTCCAATTTTCGCTGTCTCTTATACACATCTCCGAGCCCACGAGACC
+
AABBAFBADB>AEGGFCGGGGFGBHHHGGGHGHHHHGGGGAFEEFGGEFEFFHFHFGHHHHHHFGHHHHFEGFGHHGEGGGEGHHHGHHFGHHHHFHHGBGGGHHHFHHHHHHHGGGGGHHHHHHHHHGFHHHHD<E/CBCGHGGGGGFF
@M02034:409:000000000-BFKT7:1:2103:22604:20128 1:N:0:26
AAAGTCGAGGTGCCTAAAGTGGCAACCCAGACTAGTCAGCTGGTTGGTGGTGTAGAGCTTCCTGTAGCCGCATGGCGTTCGTACTTAAATATGGAACTAACCATTCCAATTTTCGCTGTCTCTTATACACATCTCCGAGCCCACGAGACC
+
A@ABBFBB?DABCCGFGFFA5EFFHGHGFAGEFGCF5FFEGHHEGEGFEGEFBDFEGBGHGFHFGFE5FEEFFGHEEGGFFEF1FFFHHHEGGHHHBGHFHHHHHEHEGHGHHDE?EAEFFFHHFHHHHHHGHFGFD/<BDEGFCC@/DG
@M02034:409:000000000-BFKT7:1:2103:25546:20128 1:N:0:26
AAAGTCGAGGTGCCTAAAGTGGCAACCCAGACTAATGTTAATGTTGGTGGTGTAGAGCTTCCTGTAGCCGCATGGCGTTCGTACTTAAATATGGAACTAACCATTCCAATTTTCGCTGTCTCTTATACACATCTCCGAGCCCACGAGACC
+
AAABBFBABBBBGGGGGGFGGGGHGHHGGHHGHHHHCGGHGGGHHHHEGGFFHHHFHFHHGHHHHHHHHGGGGGHHGGGFGGHHHHHFHHHHHHDFFHHGHHHHHHFFHHHHHFGGGCFHHHHHGHGGFHHHHGGGD/<BFGHGC?CDGF
@M02034:409:000000000-BFKT7:1:2103:2953:20129 1:N:0:26
AAAGTCGAGGTGCCTAAAGTGGCAACCCAGACTCAGAGTCCTGTTGGTGGTGTAGAGCTTCCTGTAGCCGCATGGCGTTCGTACTTAAATATGGAACTAACCATTCCAATTTTCGCTGTCTCTTATACACATCTCCGAGCCCACGAGACC
+
A?AA>FABB@AAGCGGGGFGFFFFHGHGGHHGHGGHHHHHHHHHHHEAAEBFEGHHHHHEFHHHHGFFGGG0E>FEEGGGGGHEHHFFFHHFHFBFCGFGEGGHFF?GGFFHHHGE/?FHFGHHHGFHBCFFFFBB<@?</FHGGG//AC
@M02034:409:000000000-BFKT7:1:2103:15737:20132 1:N:0:26
AAAGTCGAGGTGCCTAAAGTGGCAACCCAGACTCCGACTGCGGTTGGTGGTGTAGAGCTTCCTGTAGCCGCATGGCGTTCGTACTTAAATATGGAACTAACCATTCCAATTTTCGCTGTCTCTTATACACATCTCCGAGCCCACGAGAC
+
CCCBCFCCCCBCGGGGGGGGGGGHHHHGGHHGHHHGGGGGBEEGGGGEFFEFHGHHHHHHHHHGHHHHHGGGGGHHGGGGGEBHHHHHHHGHHGGHHHGHHHHHHHHHHHHHHHGGGFGHHHHHFHHHHHHHHHHEE@DGGGHGGGGGG
@M02034:409:000000000-BFKT7:1:2103:21491:20133 1:N:0:26
AAAGTCGAGGTGCCTAAAGTGGCAACCCAGACTTTTCCTCTGGTTGGTGGTGTAGAGCTTCCTGTAGCCGCATGGCGTTCGTACTTAAATATGGAACTAACCATTCCAATTTTCGCTGTCTCTTATACACATCTCCGAGCCCACGAGACC
+
CCCCCFCCCCCCGGGGGGGGGGGHHHHGGGHGHHHHHHHHHHHGHGGGFEEFGHHHHHHHHHHFGHHHHGGGGGHHEEGGGGFHHHHGHHHHHHDFGHHHHHHGHHHHHHHHHHGGGGGHHHHHHHFHHHHHHHHDF/CCFGHFG?@FGA
@M02034:409:000000000-BFKT7:1:2103:23749:20141 1:N:0:26
AAAGTCGAGGTGCCTAAAGTGGCAACCCAGACTCTTGAGCGGGTTGGTGGTGTAGAGCTTCCTGTAGCCGCATGGCGTTCGTACTTAAATATGGAACTAACCATTCCAATTTTCGCTGTCTCTTATACACATCTCCGAGCCCACGAGACC
+
CCCCCFCCCCBBGGGGGGGGGGGHHHHGGHEGHHHHFHHC2EGGGGGGFGFGGHHHHHHHHHHHHHHHHGGGGGHHGGGGFGHHHHHHHGHHHGHHHHHGHHHHHHHHHHHHHHGGGCFHHGFHHFHHHHHHFGGHG/@AFGHGGGGGGF
@M02034:409:000000000-BFKT7:1:2103:2957:20146 1:N:0:26
AAAGTCGAGGTGCCTAAAGTGGCAACCCAGACTCAGAGTCCTGTTGGTGGTGTAGAGCTTCCTGTAGCCGCATGGCGTTCGTACTTAAATATGGAACTAACCATTCCAATTTTCGCTGTCTCTTATACACATCTCCGAGCCCACGAGACC
+
CCCCCFCCCCAAGGGGGGGGGGGHGHHGGHHGHGGHHHHHHHGHHHHEFGEFGFGFHHHHHFHHHHHHHFEFEGHHGGGGGFGHHHFFGHGHHHGHGHGHHGHHHHHHHHHHHHGGGGGHHHHGFHHHFHHHHHHFGDGGGGHGGCDFGE
@M02034:409:000000000-BFKT7:1:2103:14611:20148 1:N:0:26
AAAGTCGAGGTGCCTAAAGTGGCAACCCAGACTGAGGGGTGGGTTGGTGGTGTAGAGCTTCCTGTAGCCGCATGGCGTTCGTACTTAAATATGGAACTAACCATTCCAATTTTCGCTGTCTCTTATACACATCTCCGAGCCCACGAGACC
+
CCCCCFBCCCAAGGGGGGGGGGGHGHHGGHHGHHHGGGGEEGGGGGGEFGEFHHGGHHHHHHHHHHHHHGGGGGHGGEGGFEGHHHHHHHGHHHGHHHHHHHHHHHGGHHHHHHGGGGGHHHHHHHHHGHHHHHHGEACGGGHGGGGGGE
@M02034:409:000000000-BFKT7:1:2103:13869:20148 1:N:0:26
AAAGTCGAGGTGCCTAAAGTGGCCACCCAGACTTATTCGAGGGTTGGTGGTGTAGAGCTTCCTGTAGCCGCATGGCGTTCGTACTTAAATATGGAACTAACCATTCCAATTTTCGCTGTCTCTTAACACATCTCCGAGCCCACGAGACCG
+
BBBAABAADD2>GFCGFGGEEGEFFGGGDHHFCHF5FGHDGGGAFEAAFGEABDGFGHGHHGHFBGHGF>C@EEFFF1>FE?FEEEGFFFHHFH33?GBGFFFFHGFDGFFHGFCGCA?BFHGFGG3FFEHHHGF</</C?GFCF/A.<<
@M02034:409:000000000-BFKT7:1:2103:17981:20149 1:N:0:26
AAAGTCGAGGTGCCTAAAGTGGCAACCCAGACTTTGTATCATGTTGGTGGTGTAGAGCTTCCTGTAGCCGCATGGCGTTCGTACTTAAATATGGAACTAACCATTCCAATTTTCGCTGTCTCTTATACACATCTCCGAGCCCACGAGACC
+
BBBBAFBBBBABGGGGGGCGGGGHHHHGGHFGHHHHDGGHDFGHHHHGEEEFFGHBFGHHHFHHHHGGHGFEGGGFGGGGGEEFGHFBGGHHHH3DFHHHGAFF3FHGHHHHHGGGGGGFHHHHGHFHFEGHHGHDE/CCGEHGGGGGGF
@M02034:409:000000000-BFKT7:1:2103:9130:20151 1:N:0:26
AAAGTCGAGGTGCCTAAAGTGGCAACCCAGACTAATGATCATGTTGGTGGTGTAGAGCTTCCTGTAGCCGCATGGCGTTCGTACTTAAATATGGAACTAACCATTCCAATTTTCGCTGTCTCTTATACACATCTCCGAGCCCACGAGAC
+
BBBCAFBCCCAAGGGGGGGGGGGHHHHGGH2FHHHGDA55DFGHHHGFGGEFGFHGGFHHGHGHHHHHHGGGGGHHGGGGGEGHHHHHHHHHHHDGHHHHHHHHHHHHGHHHHGGGGGGHHHHHHHHHFHHHHHHFG?CGGGHGGGCGG
@M02034:409:000000000-BFKT7:1:2103:3381:20158 1:N:0:26
AAAGTCGAGGTGCCTAAAGTGGCAACCCAGACTGAGGTTCAGGTTGGTGGTGTAGAGCTTCCTGTAGCCGCATGGCGTTCGTACTTAAATATGGAACTAACCATTCCAATTTTCGCTGTCTCTTATACACATCTCCGAGCCCACGAGACC
+
CCCCCFCCBCAAGGGGGGGGGGGHHHHGGHHGFHEGFFGFGCGGGHGEFGEFHGHGGHHHHHHHHHHHHGGGGGHHGGGGGGHHHGFGHHHHHHHHGHFHHGHHHHGHHHHHHDFGGGGHHHHHFHHHHHHHHHGHGBCFGGHGGGGGGC
@M02034:409:000000000-BFKT7:1:2103:7245:20163 1:N:0:26
AAAGTCGAGGTGCCTAAAGTGGCAACCCAGACTGCGGCTCCTGGTG
+
CCCCBFBCCCCBGGGGGGGGGGGHHHHGGHHGHHB222A2AFG3AB
@M02034:409:000000000-BFKT7:1:2103:26429:20167 1:N:0:26
AAAGTCGAGGTGCCTAAAGTGGCAACCCAGACTGGTTGGTGGGTTGGTGGTGTAGAGCTTCCTGTAGCCGCATGGCGTTCGTACTTAAATATGGAACTAACCATTCCAATTTTCGCTGTCTCTTATACACATCTCCGAGCCCACGAGACC
+
BBBBBFBBBBAAGGGGGGGGGGGHHHHGGHGFHHGFHGGAFEGEGGGEFGEFHFHHHHHHHHHHFHGHHGGGGGHHGGGGGEFHHHFGHHHHHGGHHGBBGHGHHHGGHHHHGGGGGGGHHHHHFHGHGHEHGHHHGC@CGGAG?FGGGC
@M02034:409:000000000-BFKT7:1:2103:25714:20173 1:N:0:26
AAAGTCGAGGTGCCTAAAGTGGCAACCCAGACTTGTTGTTCTGTTGGTGGTGTAGAGCTTCCTGTAGCCGCATGGCGTTCGTACTTAAATATGGAACTAACCATTCCAATTTTCGCTGTCTCTTATACACATCTCCGAGCCCACGAGACC
+
CCCCBFCCCCABGGGGGGGGGGGHHHHGGHGGHHHHHHHHHHHHHHHEFGEFGFHGHHHHHHHHGFHHHGGGGGHGGGGGGFGHHHHHFGFHHHFFGHHGFGFGHHHHHHHHHHGGGGGHHGGHGHHGGHGHHHFHGCCCGGHGGGGGGG
@M02034:409:000000000-BFKT7:1:2103:16829:20176 1:N:0:26
AAAGTCGAGGTGCCTAAAGTGACCCAGACTCCTCTTCTGGTTGGTGGTGTAGAGCTTCCTGTAGCCGCATGGCGTTCGTACTTAAATATGGAACTAACCATTCCAATTTTCGCTGTCTCTTATACACATCTCCGAGCCCACGAGACCGTA
+
BBBBBFAABBAAGGGGGGDFGFGHHHHHGHHHHHHFHHGGFHGCBFGEFFDGFHHHHGHHHHHHHHEEFGEHFFEGGGFFHHHHGHHHEHHGHHHHFHHFFHHHHHFGHHGGEGGGHHHHFGHGHFFHHCHHFD?BCCGEEGGGGGGGGC
@M02034:409:000000000-BFKT7:1:2103:26444:20177 1:N:0:26
AAAGTCGAGGTGCCTAAAGTGGCAACCCAGACTGGTTGGTGGGTTGGTGGTGTAGAGCTTCCTGTAGCCGCATGGCGTTCGTACTTAAATATGGAACTAACCATTCCAATTTTCGCTGTCTCTTATACACATCTCCGAGCCCACGAGACC
+
CCCBBFBACBABGGGGGGGFGGGHFGHGGHGGHHHDHGGAFGGGGGGGFGEFHHHGGHHHHHHHGFHGHEF@EFHHFGGGGGFHHHGGHHHHHHFGFHHFGHFHHHHHHHHHHEEEEGDFGFHHHHGHFHGHGHDFECGGGEHGGGGGDC
@M02034:409:000000000-BFKT7:1:2103:20524:20180 1:N:0:26
AAAGTCGAGGTGCCTAAAGTGGCAACCCAGACTCCGCATCCGGTTGGTGGTGTAGAGCTTCCTGTAGCCGCATGGCGTTCGTACTTAAATATGGAACTAACCATTCCAATTTTCGCTGTCTCTTATACACATCTCCGAGCCCACGAGACC
+
BBBBBFBBBBAAFFGG4GFFGFGHHHGGGHHGHHHGGGGGHGGEGGGEFGBFGHHFGHHHHHHHHHHGHGGEGGGHGGGGGFHHHHHHHHHGHH3GGGGFGFGGHHGHHHHHHHEEDGEGHHGHHHHHFHHHHHGHECDGGGHGGGGGGE
@M02034:409:000000000-BFKT7:1:2103:20181:20182 1:N:0:26
AAAGTCGAGGTGCCTAAAGTGGCAACCCAGACTCAGACGTCTGTTGGTGGTGTAGAGCTTCCTGTAGCCGCATGGCGTTCGTACTTAAATATGGAACTAACCATTCCAATTTTCGCTGTCTCTTATACACATCTCCGAGCCCACGAGACC
+
BBBBBFBBBB2AGGGGGGGGGGGHHHHGGFHGFHHHHHEFEHGHHHHEFGEFGFHFHHHHHHHHHHHHHGGGGGHHGFGGFEGHHHHHHGGGHFFHHHHHHHHHHHGGHHHHHEEGGGFFHHHHGHHHHFHFHHHHGFGGGGHGGGGGDF
@M02034:409:000000000-BFKT7:1:2103:13362:20186 1:N:0:26
AAAGTCGAGGTGCCTAAAGTGGCAACCCAGACTAAGTCGCCGGTTGGTGGTGTAGAGCTTCCTGTAGCCGCATGGCGTTCGTACTTAAATATGGAACTAACCATTCCAATTTTCGCTGTCTCTTATACACATCTCCGAGCCCACGAGACC
+
AABBAFBBBBAAGGGGGGGGGGGGFHGGGHHGHHHHHHFGGGGFFGGGFGEFFHHHHGHHFHHFFHHFHDCEGGHHGGGGEGHHHHGHHGFHHHBDGHHHHGHHHHHHHHHHHBDGGFDHHHHHFHGFFGHFCFGGD@@FGGHGGGGD?E
@M02034:409:000000000-BFKT7:1:2103:4699:20195 1:N:0:26
AAAGTCGAGGTGCCTAAAGTGGCAACCCAGACTATTGGGTGTGTTGGTGGTGTAGAGCTTCCTGTAGCCGCATGGCGTTCGTACTTAAATATGGAACTAACCATTCCAATTTTCGCTGTCTCTTATACACATCTCCGAGCCCACGAGACC
+
CBCCCFCBCCACGGGGGGGGGGGHHHHGGHHGHHHHHHGAEEFHFHHEBEEFADGDFFFHFGHHGFGEGEGEFFF?EEGGGECHHHHHHHHHHHDFGHHHFGFGGGHFHGFHHHEEGGEFBDGHDGHHHHHGHHHFF<CFGAGFCC@CEA
@M02034:409:000000000-BFKT7:1:2103:17409:20201 1:N:0:26
AAAGTCGAGGTGCCTAAAGTGGCAACCCAGACTAATAAGAGGGTTGGTGGTGTAGAGCTTCCTGTAGCCGCATGGCGTTCGTACTTAAATATGGAACTAACCATTCCAATTTTCGCTGTCTCTTATACACATCTCCGAGCCCACGAGACC
+
ABCCAFBBBB2AGGGGGGGGGGGHHHHGGHHGHHHHBGHHFHGGHGGGFGEFHHHHHHHHHHHHHHHHHGGGGGHHGGGGGGHHHHHHHHHHHHHHHHHGHHHHHHHHHHHHHFFGGGGGHGHHHHHHHHHGHHHEF@GGGGGGGDGGGF
@M02034:409:000000000-BFKT7:1:2103:5726:20207 1:N:0:26
AAAGTCGAGGTGCCTAAAGTGGCAACCCAGACTAGGATTAATGTTGGTGGTGTAGAGCTTCCTGTAGCCGCATGGCGTTCGTACTTAAATATGGAACTAACCATTCCAATTTTCGCTGTCTCTTATACACATCTCCGAGCCCACGAGACC
+
BABBAFBAD2AAGGGB4BGFGGEEGAB2FHHGHHGHHHHHGGGDGHHEFEAFFGHHGDHHGGHGGBGGGEEEFGHFEFGFFEHHHHFEHHFHGHDFGHHFGFFGHHGHHHHHH4EEEFGFHFGH4FFFBGHHGDF2?/BBDFHGC/CGGF
@M02034:409:000000000-BFKT7:1:2103:23991:20210 1:N:0:26
AAAGTCGAGGTGCCTAAAGTGGCAACCCAGACTAGGATGGTTGTTGGTGGTGTAGAGCTTCCTGTAGCCGCATGGCGTTCGTACTTAAATATGGAACTAACCATTCCAATTTTCGCTGTCTCTTATACACATCTCCGAGCC
+
BBBBADABBBBBGGGGGGGGGGGHHHHGGFC2FABGB5BFAFEG2B222AE113D5B5FEDFEEBAGBAEE0EFC1>?>FEECCEGHFGFHFDF33BBBG303B?4F4BF3F44/?E</B4FFD3FBGH22BBDFBF/BD@
@M02034:409:000000000-BFKT7:1:2103:21860:20211 1:N:0:26
AAAGTCGAGGTGCCTAAAGTGGCAACCCAGACTAGGTCTGAGGTTGGTGGTGTAGAGCTTCCTGTAGCCGCATGGCGTTCGTACTTAAATATGGAACTAACCATTCCAATTTTCGCTGTCTCTTATACACATCTCCGAGCCCACGAGACC
+
BCCCBFBABCBCGGGGGGGGGGGHHHHGGHHGHHHHHHHHGGFFGHGGFGEFHHHHHHHHHHHHGHHHHGGGGGHHGGGGGGHHHHHHHHHHHHGHGHHGHHHHHHHHHHHHHHGGGGGHHGHHHHGHGHHHHHGFD@CGGGHGGGGGGG
@M02034:409:000000000-BFKT7:1:2103:16834:20228 1:N:0:26
AAAGTCGAGGTGCCTAAAGTGGCAACCCAGACTAAGAAGCAGGTTGGTGGTGTAGAGCTTCCTGTAGCCGCATGGCGTTCGTACTTAAATATGGAACTAACCATTCCAATTTTCGCTGTCTCTTATACACATCTCCGAGCCCACGAGACC
+
A?AAAFAADD1AGGGAGGGGFGGHHGHGGHGGHGHHHHHGGHGGGHGGFEGGGFG2GHFHHGHHHHHHHGGEEGGHGGGGGEFHHHFHHHFHHHHFGHFHHHGFFFHHHHHHHFEGGEEGGHGHEGHBGFHBGHH1?</>@CFEG/@GGF
@M02034:409:000000000-BFKT7:1:2103:21230:20230 1:N:0:26
AAAGTCGAGGTGCCTAAAGTGGCAACCCAGACTAAGGAGATGGTGGTGTAGAGCTTCCTGTAGCCGCATGGCGTTCGTACTTAAATATGGAACTAACCATTCCAATTTTCGCTGTCTCTTATACACATCTCCGAGCCCACGAGACCGTAC
+
BBBBBFBBDBAABGGGGGGGGFGFHHHGGHHGHHGGHHFEHHHFEEEFHGHFDFGHGHHHHGHHHGGAEFHEFEGGGFHHHHFHHHGHHHDGHHHGGHBBFGHHHGHHHHEFGEEGHHHHHHHGGHHHHHHHGGGGGGGGGCGGGGGGH?
@M02034:409:000000000-BFKT7:1:2103:3008:20239 1:N:0:26
AAAGTCGAGGTGCCTAAAGTGGCAACCCAGACTAAGAAGAATGTTGGTGGTGTAGAGCTTCCTGTAGCCGCATGGCGTTCGTACTTAAATATGGAACTAACCATTCCAATTTTCGCTGTCTCTTATACACATCTCCGAGCCCACGAGACC
+
BBBBAFBBBBAAFFGGGGGGGFFFHHCEFHHAHHHHHFGBGGHGHHGGGEEFFFHDGGHHHEGHGHGFHFFCGGHBE1EFGGFHHHHFHHGHHHFDGGHHHHFHHHHHHHHHHGGEGGGGHHGHFFBHGFGHFGGHG<B/CGFGGGGGGE
@M02034:409:000000000-BFKT7:1:2103:16855:20242 1:N:0:26
AAAGTCGAGGTGCCTAAAGTGGCAACCCAGACTAAGAAGCAGGTTGGTGGTGTAGAGC
+
BBBBBFB3DBAAGGGGGGGGGGGHHHHGGHAFFGBG35FE3FGHFH2A21B113D5A5
@M02034:409:000000000-BFKT7:1:2103:22237:20247 1:N:0:26
AAAGTCGAGGTGCCTAAAGTGGCAACCCAGACTAGTGTGGGTTGGTGGTGTAGAGCCTTCCTGTAGCCGCATGGCGTTCGTACTTAAATATGGAACTAACCATTCCAATTTTCGCTGTCTCTTATACACATCTCCGAGCCCACGAGACCG
+
BBAAAFAAADAAFFGGGGGFGGGGGHHGFGHAFHHHHGFEEEGFFA1EEFGHHHF5AFHHHHHHHHHHEEEEGHFEEGFF?FEHHGFHDGHHHEGHHHGHGHHFHGHGHHHHGEEEE<BFGGGHHFBGCFHGHHEE/CGCFHGGGGGAFF
@M02034:409:000000000-BFKT7:1:2103:4342:20252 1:N:0:26
AAAGTCGAGGTGCCTAAAGTGGCAACCCAGACTCAGAAGTAGGTTGGTGGTGTAGAGCTTCCTGTAGCCGCATGGCGTTCGTACTTAAATATGGAACTAACCATTCCAATTTTCGCTGTCTCTTATACACATCTC
+
A@B?AFA3AA>>FFG54AGAGBAFCFHFGHHGGHFFFHHGHHGHDBEEFGEFEGGGFFHHGHHHGGHHGGC@E?GHGGGGGGEGEHFDHHFFHB3BFG3GHHHHGHHFFDFFFBEEGFDF4BGGHHEFBCDG1GF
@M02034:409:000000000-BFKT7:1:2103:23166:20253 1:N:0:26
AAAGTCGAGGTGCCTAAAGTGGCAACCCAGACTTTTTTTCCTGTTGGTGGTGTAGAGCTTCCTGTAGCCGCATGGCGTTCGTACTTAAATATGGAACCTAACCATTCCAATTTCGCTGTCTCTTATACACATCTCCGAGCCCACGAGACC
+
BCCCBFCCCCAAGGGGGGGFGGGHHHHGGHHGHHHHHGGHHHHGHHHEFFEFFGHHHHHHFHHFFGHHHGGGGGHHFGGGGFHHHHGGHHGHHHGHGGGHGHHHHHHHHGGHHGHGGGGHHGHHEHFHFEFGGGFHGCGGGGHGFGGGGE
@M02034:409:000000000-BFKT7:1:2103:4324:20253 1:N:0:26
AAAGTCGAGGTGCCTAAAGTGGCAACCCAGACTCAGAAGTAGGTTGGTGGTGTAGAGCTTCCTGTAGCCGCATGGCGTTCGTACTTAAATATGGAACTAACCATTCCAATTTTCGCTGTCTCTTATACACATCTCCGAGCCCACGAGACC
+
BCBBCFBBCCABGGGGGGGFGGGHFHHGFHHGHHHHGGFAFHHGHHGFFGAFGFHGHHHHHHHHHHHHHEEGGGHGGGGGGGHHHHHGHHFHHHGHGHHGHHGHHHGGGHHHHHGEGGGHGHHHGHGHHHHFFHFGGCGGGGHGGGGGGF
@M02034:409:000000000-BFKT7:1:2103:9969:20255 1:N:0:26
AAAGTCGAGGTGCCTAAAGTGGCAACCCAGACTGGGACGTCGGTTGGTGGTGTAGAGCTTCCTGTAGCCGCATGGCGTTCGTACTTAAATATGGAACTAACCATTCCAATTTTCGCTGTCTCTTATACACATCTCCGAGCCCACGAGACC
+
BBABBFBBBBAAGGGGGGGFGFGHHHHGFGFGHFAGFHFEGFGGGGGGGGEFFGH5GHGFHFGFHFGHHGGGGGHGGGGGEEGHHHHHHFHFGHHFFHFBGHGFHHHEHHGFGHGGGGGHFFHFHEFHFHF2@GGFDA@GGGHGGFGGGF
@M02034:409:000000000-BFKT7:1:2103:4946:20256 1:N:0:26
AAAGTCGAGGTGCCTAAAGTGGCAACCCAGACTGGGTGGGGGGTTGGTGGTGTAGAGCTTCCTGTAGCCGCATGGCGTTCGTACTTAAATATGGAACTAACCATTCCAATTTTCGCTGTCTCTTATACACATCTCCGAGCCCACGAGACC
+
CCCDCFCBCCACGGGGGGGGGGGHHHHGGHHGHGGGBEFGGGGGBGGFFFDFGFHHGGHHHHHHHHHFHGGGGGGFDFGGGDFHHHHGHHHGHHCCGHHHHHFHHFHHHHHHGBDFGGGGGGGGGFFFFFGGGGGGG?GAFFFFFFFFFE
@M02034:409:000000000-BFKT7:1:2103:18162:20256 1:N:0:26
AAAGTCGAGGTGCCTAAAGTGGCAACCCAGACTACGCCTCCTGTTGGTGGTGTAGAGCTTCCTGTAGCCGCATGGCGTTCGTACTTAAATATGGAACTAACCATTCCAATTTTCGCTGTCTCTTATACACATCTCCGAGCCCACGAGACC
+
BBBBBFBBBB>AGGGGGGGFFGGHHHHFFFHGHHHGCEFEHHFHHHHAFEBFGGGHHFHHHGHFGHFFHGECEFHGGEEEF?FGHHFFHHFHHHFHHHHHHHGHHHHGFHHHHFF?FFEFFHHHHGHHGFHBFHHFGBDFGGHGGGGGGF
@M02034:409:000000000-BFKT7:1:2103:21996:20265 1:N:0:26
AAAGTCGAGGTGCCTAAAGTGGCAACCCAGACTCGGCCGCCTGTTGGTGGTGCAGAGCTTCCTGTAGCCGCATGGTGTTCGTACTTAAATATGGAACTAACCATTCCAATTTTCGCTGTCTCTTATACACATCTCCGAGCCCACGAGACC
+
CCCCCFBCDCBCGGGGGGGGGGGHHHHGGHFGHHGGAAE20EFGGHC1AAEAG3G5AAA35FFGGB@53?E?EEB3B??F>?2??GHGBGH4?F33FFHH303B?4G4?F3FD4/?E<<B?GFD3B3BF2D?FGH2A?<C/?=/<A@??C
@M02034:409:000000000-BFKT7:1:2103:19689:20282 1:N:0:26
AAAGTCGAAGTGCCTAAAGTGGCAACCCAGACTACGTATCAGGTTGGTGGTGTAGAGCTTCCTGTAGCCGCATGGCGTTCGTACTTAAATATGGAACTAACCATTCCAATTTTCGCTGTCTCTTATACACATCTCCGAGCCCACGAGACC
+
AAAAAFAABBAFGGGGGFFBAEFHGGHGGHAFFGHGGHHHHFHFFGGGFEEFEFHGHHHFFGHHHHHFHGGGGGGHGGGGGEBFHHHFHHHHHHGGBCFCGAEGFFFHHHFHHHGFGFE3FDGHHHHGFFFGFHH2C/B?D?CEDGGGG?
@M02034:409:000000000-BFKT7:1:2103:10560:20290 1:N:0:26
AAAGTCGAGGTGCCTAAAGTGGCAACCCAGACTATGAAGCAGGTTG
+
CCCCCFCCCCCCGGGBGGGGGGGHHHHGGHHC33AF55B333BG3F
@M02034:409:000000000-BFKT7:1:2103:22507:20291 1:N:0:26
AAAGTCGAGGTTCCTAAAGTGGCAACCCAGACTAAGCATCGGGTTGGTGGCGTAGAGCTTCCTGTAGCCGCATGGCGTTCGTACTTAAATATGGAACTAACCATTCCAATTTTCGCTGTCTCTTATACACATCTCC
+
BBBBBFBBBBB4BGGGGGGGGGGGHGHGGHGGHG3FFHHHGGGH2E?EAEEA1EE1FGHHFHHHHFE5FEGEEFEFEFEGGFFGFGHBDGHFHHBFBGFGGFDBFFHFHHFHGFEFDFGFDGGFBFDF32@2GGF<
@M02034:409:000000000-BFKT7:1:2103:7969:20296 1:N:0:26
AAAGTCGAGGTGCCTAAAGTGGCAACCCAGACTGGGGGGGCTGTTGGTGGTGTAGAGCTTCCTGTAGCCGCATGGCGTTCGTACTTAAATATGGAACTAACCATTCCAATTTTCGCTGTCTCTTATACACATCTCCGAGCCCACGAGACC
+
BBBBBFABDB>AGGGGGGGGGGGHHGHGEGHGHHHFGGGGFGDHHGH:CD;;EFGBFGGFGFGGGGGGGGFGGGGGBDFEDDFEFFFE/B9BBFB/BBFFEFBFFFFFFFFFFFFFFFFFFFFFFFFFEFFFFFFFFCFFFFFFFACFD?
@M02034:409:000000000-BFKT7:1:2103:9399:20301 1:N:0:26
AAAGTCGAGGTGCCTAAAGTGGCAACCCAGACTAATGCGGAGGTTGGTGGTGTAGAGCTTCCTGTAGCCGCATGGCGTTCGTACTTAAATATGGAACTAACCATTCCAATTTTCGCTGTCTCTTATACACATCTCCGAGCCCACG
+
>>AB>DAAB2>AGCGGGG4BFFGFGGHGGHHGGHHHDFAEGGGEHHCFFG1FAFGBFEFGFFHGGFHHHGG@EGEGEFGGGGHHHEFHHHHHHHGHGFGHFAFGFGEFGHGHFFECDAFGHHGHHGFDGFFHHGG1E<D/@FHGC
@M02034:409:000000000-BFKT7:1:2103:15134:20308 1:N:0:26
AAAGTCGAGGTGCCTAAAGTGGCAACCCAGACTATGAAGAAGGTTGGTGGTGTAGAGCTTCCTGTAGCCGCATGGCGTTCGTACTTAAATATGGAACTAACCATTCCAATTTTCGCTGTCTCTTATACACATCTCCGAGCCCACGAGACC
+
BBBBBFBBDBAAGGGFGGGGGGGGGHHGGHHGHHHHHHHHHHHHHHGEFGEFGFHHHHHHHGHGGHHFHGFGGEHGGEGGFFFHHHHHHHHGHHGHHHHHHHHGHHHHHHHHHHFGGGEGHHHHHHHHHHHGHHHHGBDGGGHGGGGGFF
@M02034:409:000000000-BFKT7:1:2103:9647:20313 1:N:0:26
AAAGTCGAGGTGCCTAAAGTGGCAACCCAGACTCATGGGTGGGTTGGTGGTGTAGAGCTTCCTGTAGCCGCATGGCGTTCGTACTTAAATATGGAACTAACCATTCCAATTTTCGCTGTCTCTTATACACATCTCCGAGCCCACGAGACC
+
BBBBBFBABBBBGGGGGGGDGGGGHHHGGHFGHFHHHHHBEAEEFFG?FGEFGHGFGGHHHGHHGHHGHGGGGGHHGGGGGEHHHHHHHHHHHHFHFGFFHHHHHHHHFGHHHHGGGGGHHHGHHHFHFHHGHGHHGCCDGGHGGCFGGE
@M02034:409:000000000-BFKT7:1:2103:17476:20315 1:N:0:26
AAAGTCGAGGTGCCTAAAGTGGCAACCCAGACTAGGAAGTAGGTTGGTGGTGTAGAGCTTCCTGTAGCCGCATGGCGTTCGTACTTAAATATGGAACTAACCATTCCAATTTTCGCTGTCTCTTATACACATCTCCGAGCCCACG
+
BBBBBFBBBBABGGGFGFGGGGGHHHHGGHHGHHHGB5A35D3AFGEB2AECGFH5EDGG5GGFFBG5BFG0EEG1EE?FE?21BFGDDFHHGB33FGHGF03B?BEFFGGHHF/EGGGFFFGHDHHFGB2FGHGBE/<@<FHE?
@M02034:409:000000000-BFKT7:1:2103:26509:20318 1:N:0:26
AAAGTCGAGGTGCCTAAAGTGGCAACCCAGACTTGGATGCTGGTTGGTGGTGTAGAGCTTCCTGTAGCCGCATGGCGTTCGTACTTAAATATGGAACTAACCATTCCAATTTTCGCTGTCTCTTATACACATCTCCGAGCCCACGAGACC
+
BCCCAFCCCCBCGGGGGGFGGGGHHHHGGHHGHHHHGHHGHHHHHGGEFGEFGHHHHHHHHHHHHHHHHGGGGGHHGGGGGGHHHHHHHHHHHHHHHHGHHHHHHHEHGHHHHFGGGGGHHHHHHHHHGHGHHHHHGDGGGGHGGGGG?C
@M02034:409:000000000-BFKT7:1:2103:9197:20318 1:N:0:26
AAAGTCGAGGTGCCTAAAGTGGCAACCCAGACTACTCCGCCGGTTGGTGGTGTAGAGCTTCCTGTAGCCGCATGGCGTTCGTACTTAAATATGGAACTAACCATTCCAATTTTCGCTGTCTCTTATACACATCTCCGAGCCCACGAGACC
+
CDCDCFCCCCBCGGGGGGGGGGGHHHGGGHHGHHFH3GEEEEGGDF?BFEGFFDGAGGGHHHHHFFFFDEG@EGHEEEFGFE?CGHHFFHHHHHBEGFFHFFDFGFHFHHHHHFCDFDCGGHFHBFHFHFHFFGFBC/<C//GFG<CFF>
@M02034:409:000000000-BFKT7:1:2103:18627:20320 1:N:0:26
AAAGTCGAGGTGCCTAAAGTGGCAACCCAGACTCGTGCGCCGGTTGGTGGTGTAGAGCTTCCTGTAGCCGCATGGCGTTCGTACTTAAATATGGAACTAACCATTCCAATTTTCGCTGTCTCTTATACACATCTCCGAGCCCACGAGACC
+
CCCCCFAABBABGGGGGGGGGGGHHHHGGHHGHHCHGGG2EGGEGGGGFGEGHFGFGHHHHHHGHHHHHGGFGGHGGGGGGGGHHHHHHHFGGHFHFHHHHHGHHHHHHHHHHFGGGGGHDHHHHHEHHFHHGHHHG/@CGGHECCCD.C
@M02034:409:000000000-BFKT7:1:2103:4943:20322 1:N:0:26
AAAGTCGAGGTGCCTAAAGTGGCAACCCAGACTAAGAAGCATGTTGGTGGTGTAGAGCTTCCTGTAGCCGCATGGCGTTCGTACTTAAATATGGAACTAACCATTCCAATTTTCGCTGTCTCTTATACACATCTCCGAGCCCACGAGACC
+
BBBBBFBBBBAAFGGGGGGBGGFHHHHGGHHGHHHHHGHHHHHHHHHEFGBFGHHFGFHHHGHHFHHHHFGGGEGGGEGGGGFGHHFBGGFHHHHHHHHHHGGHHHHHHHHHHHGGGGGGHGHHHHGFH2GHHHHHG@CDFFGGF<C?EC
@M02034:409:000000000-BFKT7:1:2103:18836:20324 1:N:0:26
AAAGTCGAGGTGCCTAAAGTGGCAACCCAGACTTCTCAGCAGGTTGGTGGTGTAGAGCTTCCTGTAGCCGCATGGCGTTCGTACTTAAATATGGAACTAACCATTCCAATTTTCGCTGTCTCTTATACACATCTCCG
+
AAABAFB?AD2AGBEGGBGGGFFFHHHGAGAAB555BGF35B2BFG2EFE1BF3ADEGHHHFGHFFHHHGGEEGHGCGGGGDHFGFBGGFBGFFBF33G3@EBGFHHHGHHHHFG?A/<3BDGHFG2G?CD11?F1D
@M02034:409:000000000-BFKT7:1:2103:6293:20326 1:N:0:26
AAAGTCGAGGTGCCTAAAGTGGCAACCCAGGGTAGAGTGTTGGTGGTGTAGAGCTTCCTGTAGCCGCATGGCGTTCGTACTTAAATATGGAACTAACCATTCCAATTTTCGCTGTCTCTTATACACATCTCCGAGCCCACGAGACCGTAC
+
BBBBBFBABBBBGGGGFGGFGGGHHHHGGHGGFFGFHFFBGHFGGGAFGHHHHFHHFGHHHHHGHEFCGGHFEBEEGGHHHHHHHHHHHHFGHHHFFHHGHFGHFGHHHHEEFGEFHHHGHHHHFHHHHHHHFCGCCEHGGDGGGGGGHA
@M02034:409:000000000-BFKT7:1:2103:24370:20328 1:N:0:26
AAAGTCGAGGTGCCTAAAGTGGCAACCCAGACTACTCAGCAGGTTGGTGGTGTAGAGCTTCCTGTAGCCGCATGGCGTTCGTACTTAAATATGGAACTAACCATTCCAATTTTCGCTGTCTCTTATACACATCTCCGAGCCCACGAGACC
+
BBBBBFBBBBABGGGGGGGGGGGHHHHGGHHGHHGHHHHHHHHHHHGEFGEFHHHGHHHHHHHHHHHHGGGGGGHHGGGGGGHHHHHHHGGHHHGHHHHFHHHHGHGHHGHHHHGGGGGHHHHHHHGHHHFHGHGBFBDGGGHGGGGGGE
@M02034:409:000000000-BFKT7:1:2103:23453:20328 1:N:0:26
AAAGTCGAGGTGCCTAAAGTGGCAACCCAGACTCAGAAGCAGGTTGGTGGTGTAGAGCTTCCTGTAGCCGCATGGCGTTCGTACTTAAATATGGAACTAACCATTCCAATTTTCGCTGTCTCTTATACACATCTCCGAGCCCACGAGACC
+
BBBAAFAADBABGGGGGGGFGGGFFHHGGHHGHHHHHHFFFCE2BFEEFGEFEGHHHHGHFHHGGGGFHDFGGGHHGFGGEFGHHHHHHHFHGHFFFHHHHHGHHHHHHHHHHHGGGGGDHHHHHHHHHGEGFGFGGDGGGGAFGCFGGE
@M02034:409:000000000-BFKT7:1:2103:3845:20333 1:N:0:26
AAAGTCGAGGTGCCTAAAGTGGCAACCCAGACTAAGTGGCAGGTTGGTGGTGTAGAGCTTCCTGTAGCCGCATGGCGTTCGTACTTAAATATGGAACTAACCATTCCAATTTTCGCTGTCTCTTATACACATCTCCGAGCCCACGAGACC
+
AAABAF?ABBBBGGGFGFGFGGFHHHHGGHEGHHFGFHCDHGGGHFF2BEAFFFGFAGHHHGGGFBGGFEEGGGHHGEEEEF?GFGGHBG4BFH33EFB?GGFHGFGFHGGFH4EEEGGHBGHH3G3FBB2G2GBDA<D?/F/?C<CD/<
@M02034:409:000000000-BFKT7:1:2103:16485:20333 1:N:0:26
AAAGTCGAGGTGCCTAAAGTGACAACCCAGACTAAGCTGCATGTTGGTGGTGTAGAGCTTCCTGTAGCCGCATGGCGTTCGTACTTAAATATGGAACTAACCATTCCAATTTTCGCTGTCTCTTATACACATCTCCG
+
CCCCCFBABCCCGGGGGGGGGFGHHHGGGHFEHDFC3DGG3GHHEH2A2EFEA3F5DDAG5GHHHFB5AEE0EFC1E?@CE?2??EGD@GHBDF33FEFH3?3B?BF4BFEHH4>/E<<B?HGG4FB4B?2?GHH2C
@M02034:409:000000000-BFKT7:1:2103:4853:20336 1:N:0:26
AAAGTCGAGGTGCCTAAAGCGGCAACCCAGACTTTGGGG
+
A1AAADAA?D>AGFCBBGD1A?EEAAF0AAEFHBFG0/A
@M02034:409:000000000-BFKT7:1:2103:25939:20340 1:N:0:26
AAAGTCGAGGTGCCTAAAGTGGCAACCCAGACTAAGAATGAGGTTGGTGGTGTAGAGCTTCCTGTAGCCGCATGGCGTTCGTACTTAAATATGGAACTAACCATTCCAATTTTCGCTG
+
AAAA>BABDDAAEGGGFAFAAFGBGHHGGGCF3BBFH5GFFFG3BGEE2A1B1FF5FFHHHFHF5ADDGDG0BE1FEBEE?EGGH44BFG@FF@FG3FFCCGBFGFFEGGGGFBE//?
@M02034:409:000000000-BFKT7:1:2103:23440:20341 1:N:0:26
AAAGTCGAGGTGCCTAAAGTGGCAACCCAGACTCAGAAGCCGGTTGGTGGTGTAGAGCTTCCTGTAGCCGCATGGCGTTCGTACTTAAATATGGAACTAACCATTCCAATTTTCGCTGTCTCTTATACACATCTCCGAGCCCACGAGAC
+
CCCCBFCBBBBCGGGGGFGGGGGHHHHGGHHGHCGH35BG2AEFGGGFFFFFHGHHHHHHHHHHHHHHHGGGGGHHGGGGGGHHHHHGHHHHHHEGHHHHGHFGHHGHHHHHHHGGGGGHHHHHHHHHHHGHHHGHGCCCGGHGGGCGG
@M02034:409:000000000-BFKT7:1:2103:18986:20343 1:N:0:26
AAAGTCGAGGTGCCTAAAGTGGCAACCCAGACTTCGACGCCGGTTGGTGGTGTAGAGCTTCCTGTAGCCGCATGGCGTTCGTACTTAAATATGGAACTAACCATTCCAATTTTCGCTGTCTCTTATACACATCTCCGAGCCCACGAGACC
+
CCCCCFCCCCBCGGGGGGGGGGGHHHHGGHHGHHHGHGGGGGGGGGGFFGGGGGHHHGHHHHHHHHHHHGGGGGHHGFGGGGHHHHHHHGHHHHFFFHHHHHFHHHHGHHHHHHGGGGGHFHHGHGFHGHHHHHHGD/CCGGHGGGGGGG
@M02034:409:000000000-BFKT7:1:2103:16494:20349 1:N:0:26
AAAGTCGAGGTGCCTAAAGTGACAACCCAGACTAAGCTGCATGTTGGTGGTGTAGAGCTTCCTGTAGCCGCATGGCGTTCGTACTTAAATATGGAACTAACCATTCCAATTTTCGCTGTCTCTTATACACATCTCCGAGCCCACGAGACC
+
A?AAAFBBBB>ABGGGGGGFFGFFFGGEGHHGHHHGGHFHHGHGGFHGGF2FFFFFFGHHGHHGHFBHHGGGGGHHGGGFDFGEHH4GHBBGHHEGHGGCGGFHGFHEHHHHHHGGGGGHHHGGFHGHFHFFHHHBF/BFGGHFGF@EFF
@M02034:409:000000000-BFKT7:1:2103:24541:20349 1:N:0:26
AAAGTCGAGGTGCCTAAAGTGGCAACCCAGACTTTTTTGGTTGTTGGTGGTGTAGAGCTTCCTGTAGCCGCATGGCGTTCGTACTTAAATATGGAACTAACCATTCCAATTTTCGCTGTCTCTTATACACATCTCCGAGCCCACGAGACC
+
BBBBBFBBBBBBGGGFGGGGGGGHHGHGGHHGGHHHHGGGFGGGHHGGGGEEFGGFHFHHHHHFGHHHHGGGFGHHGGGGGGGHHHHHFGHHHHDGHHGEGHGHHFFGHHHHHGGGGCFHEHGFDGHGGHHGHHFHG?@CCFHGGGGGGG
@M02034:409:000000000-BFKT7:1:2103:13169:20353 1:N:0:26
AAAGTCGAGGTGCCTAAAGTGGCAACCCAGACTTCGCTTTCTGTTGGTGGTGTAGAGCTTCCTGTAGCCGCATGGCGTTCGTACTTAAATATGGAACTAACCATTCCAATTTTCGCTGTCTCTTATACACATCTCCGAGCCCACGAGACC
+
BBBBBFBBBBABGGGGGGGGGGGHGHHGGHHGHHHGFGHGHHHHHFEEFGAFFFGHHHHHHHHHHHHHHGGGGGHHGGGGGEHHHHBEGHGHHGFGGHHHHGHHHHHGHHHHHGGGGGGHFHHHHHHHFHHHHHHEG?DGGGHGGCGGGF
@M02034:409:000000000-BFKT7:1:2103:18173:20356 1:N:0:26
AAAGTCGAGGTGCCTAAAGTGGCAACCCAGACTAATGAGACTGTTGGTGGTGTAGAGCTTCCTGTAGCCGCATGGCGTTCGTACTTAAATATGGAACTAACCATTCCAATTTTCGCTGTCTCTTATACACATCTCCGAGCCCACGAGACC
+
BBBBBFABBBABFGGGGGGFGFGGHHFAFHHGHHHFHFFFGHHHHEFAFEEFHFFFHFDGHGHGGHHHHEEFFEHFG?FGFEFHHHFFHHFFHFEHHHHHHHHHHHHHHGHHHHGGGGEHFFGGGHFHGGHFHHHGF/CCDGHGGGGGGG
@M02034:409:000000000-BFKT7:1:2103:26060:20357 1:N:0:26
AAAGTCGAGGTGCCTAAAGTGGCAACCCAGACTGATACGATTTTGGTGGTGTAGAGCTTCCTGTAGCCGCATGGCGTTCGTACTTAAATATGGAACTAACCATTCCAATTTTCGCTGTCTCTTATACACATCTCCGAGCCCACGAGACCG
+
BBBBAFBBBBBBGGGGGGGFGGFHHHHGGHHGHHHGHHGGGHGHHGAFFEFHHHGHHGHHHHHHHHGFFEEEEHAEEGGFFFEHHHGGDFHHGGGHHEFFHHHHHHFFGHHHGGGGGGHHHHBGHGFHGDGFHGFDBBCCGHGGGCGGCC
@M02034:409:000000000-BFKT7:1:2103:4062:20359 1:N:0:26
AAAGTCGAGGTGCCTAAAGTGGCAACCCAGACTCGTGGTCATGTTGGTGGTGTAGAGCTTCCTGTAGCCGCATGGCGTTCGTACTTAAATATGGAACTAACCATTCCAATTTTCGCTGTCTCTTATACACATCTCCGAGCCCACGAGACC
+
CCCCCFCCCBABGGGGGGGGGGGHHHHGGHHGHHGHHGHHHHHHHHHFFGEFFFHHHHHHHHHHHHHHHGGEGGHAEFGGGEGHHHGFEHHHHHGGFHHFGHGGHHHGHHHHHHGGGGGHHHHHHHHHFFHHHHHHG</CGGHGGCGGGE
@M02034:409:000000000-BFKT7:1:2103:7696:20360 1:N:0:26
AAAGTCGAGGTGCCTAAAGTGGCAACCCAGACTAAGCCGAGTGTTGGTGGTGTAGAGCTTCCTGTAGCCGCATGGCGTTCGTACTTAAATATGGAACTAACCATTCCAATTTTCGCTGTCTCTTATACACATCTCCGAGCCCACGAGACC
+
BBBBBFBBCCBCGGGGGGGGGGGHHHHGGHHGHHHHHHGGGGHHHHHGFGEFHHHHHHHHHHHHHHHHHGGGGGHHGGGGGEHHHHHGHHHGHGFGFHHGHHHHHHGHHHHHHGGGGGGHHGHHHHGHFGHHHHGHG/BFGGAEGFGGGF
@M02034:409:000000000-BFKT7:1:2103:25924:20361 1:N:0:26
AAAGTCGAGGTGCCTAAAGTGGCAACCCAGACTAAGAATGAGGTTGGTGGTGTAGAGCTTCCTGTAGCCGCATGGCGTTCGTACTTAAATATGGAACTAACCATTCCAATTTTCGCTGTCTCTTATACACATCTCCGAGCCCACGAGACC
+
CCCCCFCBCCBBGGGGGGGGGGGHHHHGGHHGHHHHGHHHHHHHGHGGGGGFGHHHHHHHHHHHHHHHHGGGGGHFGGGGGFHHHHHHHHHHHEDGHHHHHFFHHGHHHHHHHHGGGGGHFGFHHHHHHGFGFHHHGCGGGGHGG??E/F
@M02034:409:000000000-BFKT7:1:2103:19020:20364 1:N:0:26
AAAGTCGAGGTGCCTAAAGTGGCAACCCAGACTAGGACGATGGTTGGTGGTGTAGAGCTTCCTGTAGCCGCATGGCGTTCGTACTTAAATATGGAACTAACCATTCCAATTTTCGCTGTCTCTTATACACATCTCCGAGCCCACGAGACC
+
CCCCCFCCCCABGGGGGGGGGGGHHHHGGHHGHHHHHHGAFFGHHGGEFEEFFFHHHHHHHHHHHHHGHGGGGGHHGGGGGGHHHHHHHHHHHHGHHHHHHHHHHHHHHHHHHHGGGGGHHHHHHHHHHHHHHHHHGCGFCGGGGGGGGG
@M02034:409:000000000-BFKT7:1:2103:13006:20370 1:N:0:26
AAAGTCGAGGTGCCTAAAGTGGCAACCCAGACTAAGAAGAATGTTGGTGGTGTAGAGCTTCCTGTAGCCGCATGGCGTTCGTACTTAAATATGGAACTAACCATTCCAATTTTCGCTGTCTCTTATACACATCTCCGAGCCCACGAGACC
+
BBBBBFBBBBAAGGGGGGGGGFGHHHHGGHHGHHHHHHHGHHHHHHHFGGEFFFHGGHHHHHHHHHHHHGGEFGGGFFGGEEFGHHHHHHHHHHFHHHHHHHHHHHGHHHHHHHGGGGGHHHHHFHHHFGHFFGFFF/CDGGHGGGGGGF
@M02034:409:000000000-BFKT7:1:2103:3890:20378 1:N:0:26
AAAGTCGAGGTGCCTAAAGTGGCAACCCAACTTATATGACTGTTGGTGGTGTAGAGCTTCCTGTAGCCGCATGGCGTTCGTACTTAAATATGGAACTAACCATTCCAATTTTCGCTGTCTCTTATACACATCTCCGAGCCCACGAGACCG
+
BBBBBFABBBAAGGGGFFGGGFGHHHGGFGGHHGHGBGBGHHHGBHAFE2FGBFBFHHHHHHHFHHHHGGGEGHEEEEFGGHGHHGGFFHHHHFGHHGHHHHGHHHHGGGHGFEFEEEGHHHHGHBGHH3GFHEGG?DCCGHGGF/AFE<
@M02034:409:000000000-BFKT7:1:2103:3869:20381 1:N:0:26
AAAGTCGAGGTGCCTAAAGTGGCAACCCAACTTATATGACTGTTGGTGGTGTAGAGCTTCCTGTAGCCGCATGGCGTTCGT
+
B3A?AF3ADDBAFGGGG4FGGGGHHHHAEHFFHHHCHBD5FFGHH222AAAA3ADF5DFBBGGBFFBGA0AEEH1>BE1B?
@M02034:409:000000000-BFKT7:1:2103:6041:20385 1:N:0:26
AAAGTCGAGGTGCCTAAAGTGGCAACCCAGACTGCGGAGTGGGTTGGTGGTGTAGAGCTTCCTGTAGCCGCATGGCGTTCGTACTTAAATATGGAACTAACCATTCCAATTTTCGCTGTCTCTTATACACATCTCCGAGCCCACGAGACC
+
AAABBFBBBBBBEGFCGFGFGGGFHFHGFDGGHHGEGCEEGFGFFEE1FEAFFGHFHFHHHGHHHHHHHGGGGGHFGGGGGEGGHHGFHHFHGHGHFHHFHHHGHHGHHHFHHGGGGGGGHHFHHHFHFGHHHHHHG?CCFFHGGGGDDE
@M02034:409:000000000-BFKT7:1:2103:3843:20388 1:N:0:26
AAAGTCGAGGTGCCTAAAGTGGCAACCCAGACTACGGGTAAGGTTGGTGGTGTAGAGCTTCCTGTAGCCGCATGGCGTTCGTACTTAAATATGGAACTAACCATTCCAATTTTCGCTGTCTCTTATACACATCTCCGAGCCCACGAGACC
+
CCCCCFBBCCCCGGGGGGGGGGGHGHHGGHHGHHHGGGFGHHHGGHGGFGEFGHHHHHHHHHHHHHHHHGGGGGHHGGGGGGFHHHGHHHHHHHGFFHHGHHGGHHGHHHHHHHGGGGGGHHHHGHHHFHHHHHFGG/CCCGHGGGGGGF
@M02034:409:000000000-BFKT7:1:2103:22295:20392 1:N:0:26
AAAGTCGAGGTGCCTAAAGTGGCAACCCAGACTGTTATTGTGGTTGGTGGTGTAGAGCTTCCTGTAGCCGCATGGCGTTCGTACTTAAATATGGAACTAACCATTCCAATTTTCGCTGTCTCTTATACACATCTCCGAGCCCACGAGACC
+
BABAAFBBBB>AGGGGGGGGFFEHFHHDFGGAGGGBFHHHHFEFFGGEFFAFGFFHHGHHHFHDEGGFGEEEEGHGEEGFFECGHHGEHGHHHHFGHHHHHHHHHHHHHHHHHGEEGGGFHGHHGHHHGHGHHHFDC/CCDGHGGGGGGG
@M02034:409:000000000-BFKT7:1:2103:18682:20395 1:N:0:26
AAAGTCGAGGTGCCTAAAGTGGCAACCCAGACTCAGAAGCCGGTTGGTGGTGTAGAGCTTCCTGTAGCCGCATGGCGTTCGTACTTAAATATGGAACTAACCATTCCAATTTTCGCTGTCTCTTATACACATCTCCGAGCCCACGAGACC
+
CCCCAFBABBAAGGGGGGGGGGGHHHHGGHHGHHHHHHHHHGGEGGGGFGEFGHHHHHHHHHHHHHHHHGGGGGHHGGGGGGHHHHHHHHHHHHEHGFFHHHFHHHHGHHHHHHGGGGGGHHHHHHHFHHHHHHHFF/CCGGHGGGGGGG
@M02034:409:000000000-BFKT7:1:2103:3647:20399 1:N:0:26
AAAGTCGAGGTGCCTAAAGTGGCAACCCAGACTTTTGTTACGGTTGGTGGTGTAGAGCTTCCTGTAGCCGCATGGCGTTCGTACTTAAATATGGAACTAACCATTCCAATTTTCGCTGTCTCTTATACACATCTCCGA
+
AAABAFAADDAAFGFFFGCGFGGFFGHGGGHGGHHHHHGFGFG2BEEEFEBFEDHHGDGEGGHGGFGFGEGFEFFFEFEEGGHFHFDEFGFHHHF3FFDGGHHHGDGFFHHHEGEEFGEFGFFFFGBD?FFFFGHB/@
@M02034:409:000000000-BFKT7:1:2103:15898:20401 1:N:0:26
AAAGTCGAGGTGCCTAAAGTGGCAACCCAGACTTGGGTTCCGGTTGGTGGTGTAGAGCTTCCTGTAGCCGCATGGCGTTCGTACTTAAATATGGAACTAACCATTCCAATTTTCGCTGTCTCTTATACACATCTCCGAGCCCACGAGACC
+
BCCCBFABCCBCGGGGGGGGGGGHHHHGGHHGHHHHHGGHHGGFFGGGFGFFGHHGHHHHHHHHHHHGHGGGGGHHGGGGFGGHHHHHHHHHHHHHHHHHHHGHHHGHHGHHHHGGGGGHHHHHHHHHGHHHHHHHGDCCGGHGGGGGGG
@M02034:409:000000000-BFKT7:1:2103:13491:20401 1:N:0:26
AAAGTCGAGGTGCCTAAGTGGCAACCCAGACTGGGATGTCGGTTGGTGGTGTAGAGCTTCCTGTAGCCGCATGGCGTTCGTACTTAAATATGGAACTAACCATTCCAATTTTCGCTGTCTCTTATACACATCTCCGAGCCCACGAGACCG
+
CCCCCFCCCCBBGGGGGGGGGGHHHHGGHHGHHHHHHGHHHGGGGGEFFEFGGHHHHHHGHHHHHHHHGFFEEHFEEEGGFGGHHGFGHHHHHHHGHFFHHGHHHHHHHHHHHGGGGEGHHHHHHHGHGHHHHHGGCGGGGHGGGCGGFG
@M02034:409:000000000-BFKT7:1:2103:21993:20406 1:N:0:26
AAAGTCGAGGTGCCTAAAGTGGCAACCCAGACTGGGAGGGGGGTTGGTGGTGTAGAGCTTCCTGTAGCCGCATGGCGTTCGTACTTAAATATGGAACTAACCATTCCAATTTTCGCTGTCTCTTATACACATCTCCGAGCCCACGAGACC
+
AABBAFBBBBAAGGGFGGGGGFGHHHHGGHHGHHHHGGFGGGG>CGGCFDCFFGHHHHHHHHHHHHHGGDCCGGHHGGGGGAHHHHGFHHHHHHGHFHHGHHHHHHGHGHHHGGDDGGGGGGGGGGFGGGGGGGFFC@C?FFFFFFFFFF
@M02034:409:000000000-BFKT7:1:2103:21020:20412 1:N:0:26
AAAGTCGAGGTGCCTAAAGTGGCAACCCAGACTTTTCCGAAGGTTGGTGGTGTAGAGCTTCCTGTAGCCGCATGGCGTTCGTACTTAAATATGGAACTAACCATTCCAATTTTCGCTGTCTCTTATACACATCTCCGAGCCCACGAGACC
+
CCCCCFCCCCCCGGGGGGGGGGGHHHHGGHHGHHHHHHGGGGGHHHGGFGEGHHHHHHHHHHHHHHHHHGGGGGHGGGGGGGHHHHHHHHGHHHGHHHHHHHHHHHGHHHHHHHGGGGGGHHHHHHHHHHHHHHFHD>DCGGHGGGGGGE
@M02034:409:000000000-BFKT7:1:2103:28683:20413 1:N:0:26
AAAGTCGAGGTGCCTAAAGTGGCAACCCAGACTGTGGGTAATGTTGGTGGTGTAGAGCTTCCTGTAGCCGCATGGCGTTCGTACTTAAATATGGAACTAACCATTCCAATTTTCGCTGTCTCTTATACACATCTCCGAGCCCACGAGA
+
BBBBBFAADBABGFGGGGGBGGGHGHHGGHHGHHHHHGEHHHHHHHHEFGEFHFHGHHHHHGHHHHHHHGGGEGGGGGGGFFGHGHGFHHGHHHDGFHHHHHHGHHGGHHHHHHGEGGEGHHHHGHHHFHEHHHFGD@DCGGHGGGGG
@M02034:409:000000000-BFKT7:1:2103:20621:20415 1:N:0:26
AAAGTCGAGGTGCCTAAAGTGGCAACCCAGACTGGGCCTTTGGTTGGTGGTGTAGAGCTTCCTGTAGCCGCATGGCGTTCGTACTTAAATATGGAACTAACCATTCCAATTTTCGCTGTCTCTTATACACATCTCCGA
+
AAAAAFAADDAA1FGGFGFB1A0GFHE0ACGGFH0GFGE1FGH/A/EECAA/AFFBDGFFAFGGFFGBG//EEFEAEE@FGGFGE@FB1BGGHH11FBDCGHB1FGHFFHFHHFEEEEEFG2F>BFDGFB111B>1/B
@M02034:409:000000000-BFKT7:1:2103:2812:20420 1:N:0:26
AAAGTCGAGGTGCCTAAAGTGGCAACCCAGACTAAGAAGAGGGTTGGTGGTGTAGAGCTTCCTGTAGCCGCATGGCGTTCGTACTTAAATATGGAACTAACCATTCCAATTTTCGCTGTCTCTTATACACATCTCCGAGCCCACGAGACC
+
AABBAFBBBBBAGGGGGGGGGGGHHHHGGHHGHHHHHHHGFHGEGGGGGGEFHGHFGHHHFHHFFHHGHGGGGGHHGFEGGFHHHHGHHHGHHHDFGHGHHHFHHHHHHHHHHHFFGGGHHHHHHHFHFHHHHGDFE/BBCGGEG?GDGE
@M02034:409:000000000-BFKT7:1:2103:10491:20423 1:N:0:26
AAAGTCGAGGTGCCTAAAGTGGCAACCCAGACTATGACTGAGGTTGGTGGTGTAGAGCTTCCTGTAGCCGCATGGCGTTCGTACTTAAATATGGAACTAACCATTCCAATTTTCGCTGTCTCTTATACACATCTCCGAGCCCACGAGACC
+
BCCCCFCBCCCBGGGGGGGEGGGGGHHGGHHGHHHHHHHGBGGHHHGEFGEFGHHHHHHHHHHHHHHHHGGGGGHHGFGGGEHHHHHFHHHFHGFHHHHHHHHHGHHHHHHHHHGGGGGHHHHHHHHHHGHHHHGFF@GGGGHGGGGDFC
@M02034:409:000000000-BFKT7:1:2103:8762:20427 1:N:0:26
AAAGTCGAGGTGCCTAAAGTGGCAACCCAGACTTCGGCTCTTGTTGGTGGTGTAGAGCTTCCTGTAGCCGCATGGCGTTCGTACTTAAATATGGAACTAACCATTCCAATTTTCGCTGTCTCTTATACACATCTCCGAGCCCACGAGACC
+
CCBCCFCCCCBCGGGGGGGFGGGHHHHGGHHGHHGGGGGGHHHHHHHGGGDFFFHGHHHHHHHGHHHHHGGGGGHHGGGGGGGHHHHFHHHHHHGHHHHHHHEHHHHHHHHHHHGGGGGHHFHHHHHHHHHHHHHHGCCFGGHGGGGGGG
@M02034:409:000000000-BFKT7:1:2103:28389:20431 1:N:0:26
AAAGTCGAGGTGCCTAAAGTGGCAACCCAGACTCCGCAGCCGGTTGGTGGTGTAGAGCTTCCTGTAGCCGCATGGCGTTCGTACTTAAATATGGAACTAACCATTCCAATTTTCGCTGTCTCTTATACACATCTCCG
+
BBBBBF3A?@A?GFBGAGGGCGFHHHHGGGHGAGHGGECED2AAEEEEEGGGHHHFHGHHHHHHHGHHHGGGFGHGGGGGGGFGHHFGHHHHB3?DGGFCGFHGHHGHHEFHHHCGGADGHHHHGHFHGH1GFHFHD
@M02034:409:000000000-BFKT7:1:2103:17770:20433 1:N:0:26
AAAGTCGAGGTGCCTAAAGTGGCAACCCAGACTGGGTTGCAGGTTGGTGGTGTAGAGCTTCCTGTAGCCGCATGGCGTTCGTACTTAAATATGGAACTAACCATTCCAATTTTCGCTGTCTCTTATACACATCTCCGAGCCCACGAGACC
+
BBBCCFCBDBAAGGGGGGGGGGGGHHHGFHHGHHHHGGGHHHHHHHGEFFAFGHHHHHHHHHHFGHHGHGGGGGHHGGGGGFGHHHHHHHGHHHEGFHHHHHGHHHGGHHHHHHGGGGGHHGHHGHHHFHHGHHF2C/CCGGHGGGGGGF
@M02034:409:000000000-BFKT7:1:2103:5622:20434 1:N:0:26
AAAGTCGAGGTGCCTAAAGTGGCAACCCAGACTTGGTTTCCTGTTGGTGGTGTAGAGCTTCCTGTAGCCGCATGGCGTTCGTACTTAAATATGGAACTAACCATTCCAATTTTCGCTGTTCTTATACACATCTCCGAGCCCACGAGACCG
+
BBCCBFBABCBCGGGGGGGGGGGHHHHGGHEGHHHHGEFGGGHGHHHEAEEFGGGEEFHHFHHGFFGDEFGEGGHGFGGGGGFGGHGGBGHHHHBBFGFFFCBGHFBHHGHHHGGGGGGHHHHHHFFHFFHHHHGG?D?CGHGG?FDAFE
@M02034:409:000000000-BFKT7:1:2103:25197:20438 1:N:0:26
AAAGTCGAGGTGCCTAAAGTGGCAACCCAGACTGGGTATAGGGTTGGTGGTGTAGAGCTTCCTGTAGCCGCATGGCGTTCGTACTTAAATATGGAACTAACCATTCCAATTTTCGCTGTCTCTTATACACATCTCCGAGCCCACGAGACC
+
CCCCCFCBBCACGGGGGGGGGGGHHHHGGHHGHHHGBGGHHHHHHGGEFGEFHHHHHHHHHHHHGHHGHEEEGGHGEFGFFFGHHHHGHHHHHHFHGHHHHHHHHHFHGGHHHHGEGGFFHGHHHHGHHHHHHHFHE>DCGGEGGGGGGA
@M02034:409:000000000-BFKT7:1:2103:4660:20439 1:N:0:26
AAAGTCGAGGTGCCTAAAGTGGCAACCCAGACTAATAAGAAGGTTGGTGGTGTAGAGCTTCCTGTAGCCGCATGGCGTTCGTACTTAAATATGGAACTAACCATTCCAATTTTCGCTGTCTCTTATACACATCTCCGAGCCCACGAGACC
+
AABAAFAABBAAGGGGFGGGFGFCFGGGGHHGGHFHHHHHHHHEGHGFFFBFFFHHEGHHHHFGGHHFHGEFGEFFEEFFEEFHHHHHHHHHHHGHFHGHHHHHGHHHHGHHHHGECGGGHGHHFHGHHHHHHHGHGCGCGGHGF@FGGC
@M02034:409:000000000-BFKT7:1:2103:11384:20444 1:N:0:26
AAAGTCGAGGTGCCTAAAGTGGCAACCCAGACTTAGTGGTGGGTTGGTGGTGTAGAGCTTCCTGTAGCCGCATGGCGTTCGTACTTAAATATGGAACTAACCATTCCAATTTTCGCTGTCTCTTATACACATCTCCGAGCCCACGAGACC
+
AABBAFBBBB>AGGGGFFGGGGGHFHHGGHGGHHGFDGFDBECEFGGEFFAFGHHHHHHGHHHFGHHHHEEEGGHFGGGGGGHHHHGFHHGHHHFDEHGFGHHHHHGGHHHHHHGGGGGHHHGHEHGGGGHHEGFFE>D/@FEGGGGGGA
@M02034:409:000000000-BFKT7:1:2103:28402:20444 1:N:0:26
AAAGTCGAGGTGCCTAAAGTGGCAACCCAGACTCCGCAGCCGGTTGGTGGTGTAGAGCTTCCTGTAGCCGCATGGCGTTCGTACTTAAATATGGAACTAACCATTCCAATTTTCGCTGTCTCTTATACACATCTCCGAGCCCACGAGACC
+
AAABBDABBBAAFGGGF4FGGGGHHGHGGCDGG3FEGG22BEEFFEGEFG1FHHHHHHHHHGHGHHHGHGGGGGHHGGGGGGBFHHHGFHGFHHGHFHHHHHHGGHFHHHHHHGFFGGGHHGHHGHHHHHHHHHBG?</@/?/FFGGGGG
@M02034:409:000000000-BFKT7:1:2103:5673:20445 1:N:0:26
AAAGTCGAGGTGCCTAAAGTGGCAACCCAGACTCGGATGACGGGTGGTGGTGTAGAGCTTCCTGTAGACGCATGGCG
+
A?AAAF@AD?A?GFGFFEDFGGFBGACEFHGG3AB2E22A32E2AAFACEBAFGHHHDGF5FFFEDG5DE0/E1B1>
@M02034:409:000000000-BFKT7:1:2103:3860:20450 1:N:0:26
AAAGTCGAGGTGCCTAAAGTGGCAACCCAGACTGCTATTCCGGTTGGTGGTGTAGAGCTTCCTGTAGCCGCATGGGGTTCGTACTTAAATATGGAACTAACCATTCCAATTTTCGCTGTCTCTTATACACATCTCCGAGCCCACGAGACC
+
BABCAFAABBBCGGGGGGGGGGGHHHGGGHHGHHGGHHHHHHGGEGGEFFAFGGHGGHHHHHHHGHGFFEG?EGHHGEGHGFHHHHHGHHGHHHGHGGFHGHEHHHFFHGHHHHGGGGGGHGHHHHHHGHHHHHFHGCGG@GHGGGGCGF
@M02034:409:000000000-BFKT7:1:2103:21646:20452 1:N:0:26
AAAGTCGAGGTGCCTAAAGTGGCAACCCAGACTAATTCTCAGGTTGGTGGTGTAGAGCTTCCTGTAGCCGCATGGCGTTCGTACTTAAATATGGAACTAACCATCAATTTCGCTGTCTCTTATACACATCTCCGAGCCCACGAGACCGTA
+
CCCCAFACCCCCGGGGGGGGGGGHHHHGGHHGHHHHFGHHHHF5FHFEEFECAAGFFGFGGHHHHGHFGGGGGGFCEEGGGEFHHHHFHHFHFGEFHHHHGAFGHEFGHHFHGGGFDHHHHGHHFFFHHCGHFG/BCCECCDCF/AFGGF
@M02034:409:000000000-BFKT7:1:2103:13318:20455 1:N:0:26
AAAGTCGAGGTGCCTAAAGTGGCAACCCAGACTCGTGAGGGGGTTGGTGGTGTAGAGCTTCCTGTAGCCGCATGGCGTTCGTACTTAAATATGGAACTAACCATTCCAATTTTCGCTGTCTCTTATACACATCTCCGAGCCCACGAGACC
+
BBCCCFCBCCCCGFGGFGGGGGGHHHHGGHHGHHGHHHGHGGGGFGGEFGEFGFHGHHHHHHHHHHHHHGGGGGHHGGGGGFHHHHGGHHHHHHGHHHHHHHGHHHGHHHHHHFGGGGGHHHHHFHHGHHHHHHHHG?DGGGHGGGGCGF
@M02034:409:000000000-BFKT7:1:2103:21389:20456 1:N:0:26
AAAGTCGAGGTGCCTAAAGTGGCAACCCAGACTTTTGATTCTGTTGGTGGTGTAGAGCTTCCTGGAGCCGCATG
+
CCCCCFCCCBCBGGGGGGGGGGFHHHHGGHHGHD55B2F5AFHH532B22EA1BD555AB5B5B32A2AAE0E>
@M02034:409:000000000-BFKT7:1:2103:18700:20456 1:N:0:26
AAAGTCGAGGTGCCTAAAGTGGCAACCCAGACTGTGGATATGGTTGGTGGTGTAGAGCTTCCTGTAGCCGCATGGCGTTCGTACTTAAATATGGAACTAACCATTCCAATTTTCGCTGTCTCTTATACACATCTCCGAGCCCACGAGACC
+
CCCCBFCCCC?AGGGGGGGGGGGHHHHGGHHGHHHHHHHHHHHHHGGEFGFFFFHFHHHHFHHHHGHHHEGGGGHFFGGGGFFHHHHHHHHHHH3EFHHHGFFGGHGFHHHHHHGFGGEHHHHFHGHHFHHHGHHEF@DGGGEGGGGGGG
@M02034:409:000000000-BFKT7:1:2103:11219:20457 1:N:0:26
AAAGTCGAGGTGCCTAAAGTGGCAACCCAGACTTATAGGGAGGTTGGTGGTGTAGAGCTTCCTGTAGCCGCATGGCGTTCGTACTTAAATATGGAACTAACCATTCCAATTTTCGCTGTCTCTTATACACATCTCCGAGCCCACGAGACC
+
BBBBBFBBBBABFGGG4FFBFGGGHHHGGHHGHHHHHHHHHGGEGHGFFGEFFGHHHHHHHHHFFGHGHGGGGGHHGGGGFFGHHHHGHHGHHHGFGHFHHHGHHHGHHHHHHHGGGGGHHHHHGHHGFHHHHHFHDDGGGGHGGGGGGG
@M02034:409:000000000-BFKT7:1:2103:10084:20458 1:N:0:26
AAAGTCGAGGTGCCTAAAGTGGCAACCCAGACTGGTGGGGGGGTTAGAGCTTCCTGTAGCCGCATGGCGTTCGTACTTAAATATGGAACTAACCATTCCAATTTTCGCTGTCTCTTATACACATCTCCGAGCCCACGAGACCGTACTAG
+
BBBBBFBBBBAAGGGG4FGGGGGHHGHDFHHGHHHBGFFGGGGCGHHFFGGGFGGFFFFGGGAAGGGFFDGFF;BFFFFFFFFFFFFFFFFFFFFFFFFFFFFFFFCDFDDBFFFFFFFFFFFFFFFFFAFFFFFFF-@DFFFDFBFFB
@M02034:409:000000000-BFKT7:1:2103:5683:20460 1:N:0:26
AAAGTCGAGGTGCCTAAAGTGGCAACCCAGACTCGGATGACGGTTGGTGGTGTAGAGCTTCCTGTAGCCGCATGGCGTTCGTACTTAAATATGGAACTAACCATTCCAATTTTCGCTGTCTCTTATACACATCTCCGAGCCCACGAGACC
+
CCCCCFCCCCBBGGGGGGGGGGGHHHHGGHHGHHGGGGGHHGGDFGGGFGEFHHHHHHHHHHHGGFHGHEEFGGHGEEFFFEFHHHGFHHGHHHGFFHFFGHFHHHGGHHHHHHGGGGGHHHHHHHHGBGHHHHGFEBDCDGFGGGGGGF
@M02034:409:000000000-BFKT7:1:2103:13816:20461 1:N:0:26
AAAGTCGAGGTGCCTAAAGTGGCAACCCAGACTCGGTTGCGTGTTGGTGGTGTAGAGCTTCCTGTAGCCGCATGGCGTTCGTACTTAAATATGGAACTAACCATTCCAATTTTCGCTGTCTCTTATACACATCTCCGAGCCCACGAGAC
+
BBBBCFCBCCCCGGGGGGGGGGGGHHHGGHHGHB22B2AG22BFGHGEFGEFFHHHHHHHHHHHHHHHHGGGGGHHGFGGGGHHHHHHHHHHHGHHHHHGHHHHHHGHHHHHHHGGGGFGHHHHHHGHGHHHHHHFG@GGGGHGGGGGG
@M02034:409:000000000-BFKT7:1:2103:19320:20462 1:N:0:26
AAAGTCGAGGTGCCTAAAGTGGCAACCCAGACTGGGTTTTGGGTTGGTGGTGTAGAGCTTCCTGTAGCCGCATGGCGTTCGTACTTAAATATGGAACTAACCATTCCAATTTTCGCTGTCTCTTATACACATCTCCGAGCCCACGAGACC
+
BBBBBFBADDAAGGGGEGGGGGGGHHHGGHHGHHHHFCEGHGEGGGGEFFEFGHHHHHHHHGHHHHGHHGGGGGHHGGGGGGHHHHGHHHGHHHHGGHHHHHHHHHHHHHHHHHGGGGGEHFGHGHHHHHFGCFGGD<BCCGFGCGGDFC
@M02034:409:000000000-BFKT7:1:2103:23172:20466 1:N:0:26
AAAGTCGAGGTGCCTAAAGTGGCAACCCAGACTGCTTGTTATGTTGGTGGTGTAGAGCTTCCTGTAGCCGCATGGCGTTCGTACTTAAATATGGAACTAACCATTCCAATTTTCGCTGTCTCTTATACACATCTCCGAGCCCACGAGACC
+
B@BBBFBB@DAAGGGGGGGGFFGFBCGEFGGDFHHFFHHHFGHGHFEFAEAFH3F5FHGGGHGHHGHFHGGEFGHGGEEFGG?GFGB@FGBGFGFGGFGEGFHFDGFDDBFHFFEGGAEGHHGHFGEHBFHHHHFFDB@CGEGF?/@ADE
@M02034:409:000000000-BFKT7:1:2103:11257:20468 1:N:0:26
AAAGTCGAGGTGCCTAAAGTGGCAACCCAGACTAGGGCGGGGGTTGGTGGTGTAGAGCTTCCTGTAGCCGCATGGCGTTCGTACTTAAATATGGAACTAACCATTCCAATTTTCGCTGTCTCTTATACACATCTCCGAGCCCACGAGACC
+
CCCCCFCBCCBCGGGGGGGFGGGHHHHGGHHGHHHHHHGGGGGFGGGGFG?FGGHHHHHHGHHHGHHHHFGGGGHHGGGGGGFHHHGFHHFHHHHHHHHGHHHHHHGHHHHHHHGGGGGGHHHHHHHHGHHHHHGGECCFGGGGGGGGGE
@M02034:409:000000000-BFKT7:1:2103:3857:20470 1:N:0:26
AAAGTCGAGGTGCCTAAAGTGGCAACCCAGACTCCTGGTCCGGTTGGTGGTGTAGAGCTTCCTGTAGCCGCATGGCGTTCGTACTTAAATATGGAACTAACCATTCCAATTTTCGCTGTCTCTTATACACATCTCCGAGCCCACGAGACC
+
CCCCCFCCBCCCGGGGGGGGGGGGHHHGGHHGHHHHBFHHHGGGFGGGGGAFGHHGHHHHHHHGHHHHHGGGGGHEEGGGGGFHHHHGHHHHHHHHHHHHHHGHHHHGHHHHHFGGGGGHHHHHHHHHGHHHHHHGGCGFGGHGGGGGGE
@M02034:409:000000000-BFKT7:1:2103:23200:20470 1:N:0:26
AAAGTCGAGGTGCCTAAAGTGGCAACCCAGACTGCTTGTTATGTTGGTGGTGTAGAGCTTCCTGTAGCCGCATGGCGTTCGTACTTAAATATGGAACTAACCATTCCAATTTTCGCTGTCTCTTATACACATCTCCGAGCCCACGAGACC
+
AABBAFABBBBBGGGGGGFGGGGHGHHGGHHGHHC5BEHBGDGFHHHEFEBFGHHHGHHHHHHGFHHGHGGGGGHGGGGGGEGHHHHHHHGHHEBGHH@FGFGHHFFFHHHHHHGGGGGGHGHHFHHHHHFHHFEFF//<@FEF//@DG<
@M02034:409:000000000-BFKT7:1:2103:21402:20471 1:N:0:26
AAAGTCGAGGTGCCTAAAGTGGCAACCCAGACTTTTGATTCTGTTGGTGGTGTAGAGCTTCCTGTAGCCGCATGGCGTTCGTACTTAAATATGGAACTAACCATTCCAATTTTCGCTGTCTCTTATACACATCTCCGAGCCCACGAGACC
+
CCCCCFCCDDCCGGGGGGGGGGGGHHHGGHHGHHHHHGHHHHHHHHHGFGEFHFHHHHHHHHHHHHHHHGGGGGHHGGGGGGHHHHHHHHGHHHGHHHHHHHHHHHGHHHHHHHGGGGGHHHHHHHHHHGHHHHGGGCGCGGHGGGGGGG
@M02034:409:000000000-BFKT7:1:2103:14520:20479 1:N:0:26
AAAGTCGAGGTGCCTAAAGTGGCAACCCAGACTCCTGCTCATGTTGGTGGTGTAGAGCTTCCTGTAGCCGCATGGCGTTCGTACTTAAATATGGAACTAACCATTCCAATTTTCGCTGTCTCTTATACACATCTCCGAGCCCACGAGACC
+
BBBBAFBBBBBBGGGGGGGBGGGHHHHGGHHGHHHHHHHHHHHGHHHEFEEFFGHHHHHHHHHHHGHHHGGGGGHHGGGGEFFHHHGGHHFFGFFGHHFHHHHHHHHHHHGHHHGGGGGGGGHHHHHHHHGHHHHFF/DDDGHGGGGGGF
@M02034:409:000000000-BFKT7:1:2103:13394:20480 1:N:0:26
AAAGTCGAGGTGCCTAAAGTGGCAACCCAGACTGCTCATGATGTTGGTGGTGCAGAGCTTCCTGTAGCCGCATGGCGTTCGTACTTAAATATGGTACTAACCATTCCAATTTTCGCTGTCTCTTATACACATCTCCGAGCCCACGA
+
CCCCCFCCCCABGGGGGGGGGGGHHHHGGGHGHGGHGFHHBGDAFA22AAE133DACA3F5FFGD5A53AF0BEG1>?EFEE21?FHH3FG4EE44BFGH313BB4?44FBGE4EFGC?34BDE4?F4B3FCGHH2C/<C/CC//<
@M02034:409:000000000-BFKT7:1:2103:3874:20480 1:N:0:26
AAAGTCGAGGTGCCTAAAGTGGCAACCCAGACTCCTGGTCCGGTTGGTGGTGTAGAGCTTCCTGTAGCCGCATGGCGTTCGTACTTAAATATGGAACTAACCATTCCAATTTTCGCTGTCTCTTATACACATCTCCGAGCCCACGAGACC
+
AAA?AFBABBABGGGGGGGGGFGFHEFEGHHGHGHGHHHHFCGEFGCEFGEFAFG5DGHHHGHHHEFFHGGGGGHHGGGGFFBFHHGFFHHHFF3BFGEFCCGHHFDGFGFHH4@EEFCGBFFD3FBF?F2BBGFHG//BCF/FDG?DDC
@M02034:409:000000000-BFKT7:1:2103:25007:20483 1:N:0:26
AAAGTCGAGGTGCCTAAAGTGGCAACCCAGACTCAGAAGAAGGTTGGTGGTGTAGAGCTTCCTGTAGCCGCATGGCGTTCGTACTTAAATATGGAACTAACCATTCCAATTTTCGCTGTCTCTTATACACATCTCCGAGCCCACGAGACC
+
BBBBBFBBBBBBGGGGGGGGGFGHHHHGGHHGHHHHHHHHHHHHGHGEGGEFGHHHHHHHHGHHHHHHHGGGGGHHGGGGGGHHHHFHHHHHHHGHGHHHHHHHHHGHHHHHHHGGGGGHHGHHHHHHHGHHHHHHF/CFGGHGGGGGGG
@M02034:409:000000000-BFKT7:1:2103:23188:20484 1:N:0:26
AAAGTCGAGGTGCCTAAAGTGGCAACCCAGACTGCTTGTTATGTTGGTGGTGTAGAGCTTCCTGTAGCCGCATGGCGTTCGTACTTAAATATGGAACTAACCATTCCAATTTTCGCTGTCTCTTATACACATCTCCGAGCCCACGAGACC
+
BCCCAFCCCCBCGGGGGGGGGGGHGHHGGHHGGHHHHHHHHHHGHHHFFGAFFHHFHGHHHHHHHHHHHGGGGGHHGGGGFEHHHHHGHHDHHH@DFGGCGGHHHHGHHHHHHHGGGGGFHHHHHHGHHHFGHHDGF@GGGGHGGGGGGE
@M02034:409:000000000-BFKT7:1:2103:12500:20494 1:N:0:26
AAAGTCGAGGTGCCTAAAGTGGCAACCCAGACTGTGGAGCATGTTGGTGGTGTAGAGCTTCCTGTAGCCGCATGGCGTTCGTACTTAAATATGGAACTAACCATTCCAATTTTCGCTGTCTCTTATACACATCTCC
+
>?AA>F3A>>>>EEFGFGGDGGGFFG4EEAGGBGH52DAFHHFGHBGAEEEFEFGDHFGHGGFEGBGHHGGEEECCEGEEEEBCCGB@GBFHGG@GGHGB3FGBG44FHHHHHHEECFGFHBGG4BF42B1BFF1B
@M02034:409:000000000-BFKT7:1:2103:5016:20496 1:N:0:26
AAAGTCGAGGTGCCTAAAGTGGCAACCCAGACTCCGAAGCCTGTTGGTGGTGTAGAGCTTCCTGTAGCCGCATGGCGTTCGTACTTAAATATGGAACTAACCATTCCAATTTTCGCTGTCTCTTATACACATCTCCGAGCCCACGAGACC
+
BBBBADAABDBBGGGGGGGGGGGHHFHGGHHGHHHGGGFFHHHHHH1BBEBFFGHFHFHHFHHHBFGFHGGGGGFGEEGGGFHHHHHGHHHDFHGBHHFHFH3FHHHEHGGHFEFGGDEGHHHHGHHHGHHHFHHFDCGGGGEG?@DGGF
@M02034:409:000000000-BFKT7:1:2103:12490:20511 1:N:0:26
AAAGTCGAGGTGCCTAAAGTGGCAACCCAGACTGTGGAGCATGTTGGTGGTGTAGAGCTTCCTGTAGCCGCATGGCGTTCGTACTTAAATATGGAACTAACCATTCCAATTTTCGCTGTCTCTTATACACATCTCCGAGCCCACGAGACC
+
BBBBAFABBBBAFGGCGEGFFGGHGHHGGHHGHHHGFHGHCHHHHFHBAEBBEGHHHFHHEHHHGFHGHFEEGFHHGEGGEEFHHHHGFHHHHHFFGHFHHHHHFHHHHHHHHHEGGGGHHHHHHHFFHHFFHHGFEBGGGGHGCGGGG?
@M02034:409:000000000-BFKT7:1:2103:5343:20513 1:N:0:26
AAAGTCGAGGTGCCTAAAGTGGCAACCCAGACTAGTGTGACGGTTGGTGGTGTAGAGCTTCCTGTAGCCGCATGGCGTTCGTACTTAAATATGGAACTAACCATTCCAATTTTCGCTGTCTCTTATACACATCTCCGAGCCCACGAGAC
+
BBBBBFBBBBBBGGGGGFGGGGGHGHHGGHHGHHBG55B55AEEFGGGFFEFHHHHGHHHHHHHHHHHHGGGGGHHGGGGGGHHHHHGGHHHHHHFGHGGHHHHHHHHHHHHHHGGGGGGHHHH3GGHGHHEFHGDFFCFGGHGGFGGG
@M02034:409:000000000-BFKT7:1:2103:5893:20517 1:N:0:26
AAAGTCGAGGTGCCTAAAGTGGCAACCCAGACTTTGTTGGTGGTTGGTGGTGTAGAGCTTCCTGTAGCCGCATGGCGTTCGTACTTAAATATGGAACTAACCATTCCAATTTTCGCTGTCTCTTATACACATCTCCGAGCCCACGAGACC
+
BBCCAFCBCCCCGGGGGFGGGGGHHHHGGHHGHHHHHHHHEFGEFGGFFGEFHHHGGHHHHHHHHHHHHGGGGGHHGGGGGGHHHHHHHHHHHHGFHHHGHHGHHHFHHHHHHHGGGGGHHHHHHHGFGHHHGHHHGFGDGGHGGGGGGE
@M02034:409:000000000-BFKT7:1:2103:21634:20526 1:N:0:26
AAAGTCGAGGTGCCTAAAGTGGCAACCCAGACTAATAAGCAGGTTGGTGGTGTAGAGCTTCCTGTAGCCGCATGGCGTTCGTACTTAAATATGGAACTAACCATTCCAATTTTCGCTGTCTCTTATACACATCTCCGAGCCCACGAGACC
+
BCCCBFBBBCABGGGGGGGGGGGHHHHGGHHGHHHHHHHHHHHGHHGEFFBFGFHHHHHHHHHHHHHHHGGGGGHHGGGGGFHHHHHGHHHHHHHHHHHHHHGHHHGHHHHHHHGGGGGHHGHHFHHHGHHHHHGHFDGCGGHGGGGGGE
@M02034:409:000000000-BFKT7:1:2103:5171:20538 1:N:0:26
AAAGTCGAGGTGCCTAAAGTGGCAACCCAGACTGCGCCTCCGGTTGGTGGTGTAGAGCTTCCTGTAGCCGCATGGCGTTCGTACTTAAATATGGAACTAACCATTCCAATTTTCGCTGTCTCTTATACACATCTCCGAGCCCACGAGAC
+
ABABBFBBBB>AFGGGGGGGGGGFFHHGGHHGHHHGGGGGHGGGGGGEFGBFGHHGHHHHHGHHHHHHHGGGGGHHEEGGGFGHHHHGHHFHHHGFFHHGHHGHEHHHHHHHHHGGGGGHHHHHHHHHGHHHHHHHE@CCGEHGG-CGF
@M02034:409:000000000-BFKT7:1:2103:17658:20539 1:N:0:26
AAAGTCGAGGTGCCTAAAGTGGCAACCCAGACTGTGTCGGTGGTTGGTGGTGTAGAGCTTCCTGTAGCCGCATGGCGTTCGTACTTAAATATGGAACTAACCATTCCAATTTTCGCTGTCTCTTATACACATCTCCGAGCCCACGAGACC
+
BABCAFCCCCACGGGGGGGGGGGHHGHGGHHGHHHHGHGGAEGAFEGAFEFFFHHHHHHHHHHHHHHHHGGGGGHHGGGGGGHHHHHHHHGHHHGHGHHHHHGHHHHHHHGHHBEGGGGHHHHHGHHHGHHHHHGHGCCCGGHGGGGGGG
@M02034:409:000000000-BFKT7:1:2103:8886:20545 1:N:0:26
AAAGTCGAGGTGCCTAAAGTGGCAACCCAGACTAGGAA
+
BBBBBFBBBBAAGGGGGGGFGGGHHHHGGGHGHHG335
@M02034:409:000000000-BFKT7:1:2103:12911:20552 1:N:0:26
AAAGTCGAGGTGCCTAAAGTGGCAACCCAGACTT
+
BBBBBFBBBDAAGGGGGGGFGGGHHHHGGHHGHB
@M02034:409:000000000-BFKT7:1:2103:13358:20557 1:N:0:26
AAAGTCGAGGTGCCTAAAGTGGCAACCCAGACGCTGTTGCAGGTTGGTGGTGTAGAGCTTCCTGTAGCCGCATGGCTTTCGTACTTAAATATGGTACT
+
A?AA>BAAD?AAFGD5A4FB5DFFHCHGGGHG2EF?A3DGGHC23BA111BEA3A5DD3B5G5AFFGFBDEE>E112B3B?12?FGFG3GD4B@44@F
@M02034:409:000000000-BFKT7:1:2103:23216:20561 1:N:0:26
AAAGTCGAGGTGCCTAAAGTGGCAACCCAGACTACTGAGCATGTTGGTGGTGTAGAGCTTCCTGTAGCCGCATGGCGTTCGTACTTAAATATGGAACTAACCATTCCAATTTTCGCTGTCTCTTATACACATCTCCGAGCCCACGAGACC
+
BABCBFBABBACGGGGGGGGGGGHFHHGGHHGHHHHHHHHHHFGHHHFFGEFGHHHHHHHHHHHHHHGHGGGGGHHGGGGFGHHHHHHHHHHHHHHHHHHHHHHHHGGHHHHGHGGGGGHHHHHHHHFFGEHHHFGFGCCFFHGGFGCGC
@M02034:409:000000000-BFKT7:1:2103:8683:20564 1:N:0:26
AAAGTCGAGGTGCCTAAAGTGGCAACCCAGACTAGGGTGTGGGTTGGTGGTGTAGAGCTTCCTGTAGCCGCATGGCGTTCGTACTTAAATATGGAACTAACCATTCCAATTTTCGCTGTCTCTTATACACATCTCCGAGCCCACGAGACC
+
BBBBBFAADBAAGGGFFGGFGGGHHHHGFHGGHHHHHFFEEDDEFGGFFEEFEGGGHHHGHHHHGGHHHGGGGGHHGEGGFFGHHHHGHHGGHHGHFGGFGHHHHHGHHHHHHHGGGGFHHHFHHHGHGFHHHHFGC<D@GGHGFGGGGF
@M02034:409:000000000-BFKT7:1:2103:5066:20565 1:N:0:26
AAAGTCGAGGTGCCTAAAGTGGCAACCCAGACTAAGCTGATGGTTGGTGGTGTAGAGCTTCCTGTAGCCGCATGGCGTTCGTACTTAAATATGGAACTAACCATTCCAATTTTCGCTGTCTCTTATACACATCTCCGAGCCCACGAGAC
+
ABBBAFBBBBBBGGGCGGGFGGGHHHHGGHHFHHHHHHGGHHHHHGGEFFEFFGHHGFHHHHHGFHHGHGGGGGHHGEGGFEGHHHGHHHFFGHFHEGFGHH?GHHHHHHHHHGGEFGGFHHHHHHHHHEGHHGDB/<@DG/GGG?@DG
@M02034:409:000000000-BFKT7:1:2103:13084:20566 1:N:0:26
AAAGTCGAGGTGCCTAAAGTGGCAACCCAGACTGGGAGGGGGGTTGGTGGTGTAGAGCTTCCTGTAGCCGCATGGCGTTCGTACTTAAATATGGAACTAACCATTCCAATTTTCGCTGTCTCTTATACACATCTCCGAGCCCACGAGACC
+
AAAAA5AABBBBGGGGGGGGGGGHHHHGGHGGHHHHFFEEEGFCDGG??BDEFGHHHFHHGHHGGGHFDDGFGGGFDFGGCA<GGHFGHFGHHGGFFHFHHEFGHBBGHGHHGFGGGGGGGFGGGGEFFGFGFGB0C9BAFFFFFFFFF9
@M02034:409:000000000-BFKT7:1:2103:22094:20566 1:N:0:26
AAAGTCGAGGTGCCTAAAGTGGCAACCCAGACTGGTAAGGGGGTTGGTGGTGTAGAGCTTCCTGTAGCCGCATGGCGTTCGTACTTAAATATGGAACTAATCATTCCAATTTTCGCTGTCTCTTATACACATCTCCG
+
AABC3DAABCBBGGGGGGFFGFGHHHHGGHHGHHHFGHHHHGGG?AE1AEEFFBG5@5BF5FEGG5E5@EF/EEF1>>/?E?2?FGHGFHFFF333FEFF434DF4B4BFGHH3B?D/?BFGFGBFHDHBGHHFF2?
@M02034:409:000000000-BFKT7:1:2103:12898:20567 1:N:0:26
AAAGTCGAGGTGCCTAAAGTGGCAACCCAGACTTGGAGGCGTGTTGGTGGTGTAGAGCTTCCTGTAGCCGCATGGCGTTCGTACTTAAATATGGAACTAACCATTCCAATTTTCGCTGTCTCTTATACACATCTCCGAGCCCACGAGACC
+
CCCCBFCCCCBBGGGGGGGGGGGHHHHGGHHGHHHHHHGGGGGGHHHEFGAFGGHHHHHHHHHHHHHHHGGGGGHHGGGGGGHHHHHHHHGHHHFHHHHFHHHHHHHHHHHHHHGGGGGGHGHHHHHHFHHHHHHHGFFGGGHGGGGGGG
@M02034:409:000000000-BFKT7:1:2103:24720:20570 1:N:0:26
AAAGTCGAGGTGCCTAAAGTGGCAACCCAGACTTGGTGGTTTGTTGGTGGTGTAGAGCTTCCTGTAGCCGCATGGCGTTCGTACTTAACTATGGAACTAACCATTCCAATTTTCGCTGTCTCTTATACACATCTCCG
+
AAAB3BAAD>AAGGGGFF4FGGGFHHHFGCCFGGB33A22BB2BFCC2AAA1GFGB55FFEHFHF5AFGECEEB?1@1EFFG2GHHHG3@FHGFEEFHG3GHFGFF4FEGGHFG@A//EHBDDF3F3FBGFHFHHFD
@M02034:409:000000000-BFKT7:1:2103:13104:20571 1:N:0:26
AAAGTCGAGGTGCCTAAAGTGGCAACCCAGACTGGGAGTGGGGTTG
+
BBBBAFBA@DA?GFGGGGGGGGGHHHHGG2GGHHD22A2BF22A0A
@M02034:409:000000000-BFKT7:1:2103:24729:20587 1:N:0:26
AAAGTCGAGGTGCCTAAAGTGGCAACCCAGACTTGGTGGTTTGTTGGTGGTGTAGAGCTTCCTGTAGCCGCATGGCGTTCGTACTTAAATATGGAACTAACCATTCCAATTTTCGCTGTCTCTTATACACATCTCCGAGCCCACGAGACC
+
BBBBBFBBBBABGGGGFFFFGGGHHHHGGHHGHHHGFFGEFHGHHHHGGGFFHHHHHHHHHHHHHHHHHGGGGGHHGGGGGGHHHHGGHHHHHHGHHHHGHHGHHHGHGHHHHHGGGGGHHHHHHHGHFHGHHHGHG/DFGGHGGCGGGE
@M02034:409:000000000-BFKT7:1:2103:7339:20590 1:N:0:26
AAAGTCGAGGTGCCTAAAGTGGCAACCCAGACTGGGCGGTGGGTTGGTGGTGTAGAGCTTCCTGTAGCCGCATGGCGTTCGTACTTAAATATGGAACTAACCATTCCAATTTTCGCTGTCTCTTATACACATCTCCGAGCCCACGAGACC
+
BCCCBFCCCCCCGGGGGFGGGGGHHHHGGHHGHFDFHGG0A1FGAFGGEFGG?FGFFHHHFHHHGFHFGGGCEGFFEEGGGGGHHHHHHHHBFHBDGHHGFGEGHFHHHHHHHFGGGGEHHHHHDHHHHHHHHHHGG@GGCGHF?CDDDE
@M02034:409:000000000-BFKT7:1:2103:20213:20594 1:N:0:26
AAAGTCGAGGTGCCTAAAGTGGCAACCCAGACTAATCAGCGGGTTGGTGGTGTAGAGCTTCCTGTAGCCGCATGGCGTTCGTACTTAAATATGGAACTAACCATTCCAATTTTCGCTGTCTCTTATACACATCTCCGAGCCCACGAGACC
+
CCDDCFCCCCBCGGGGGGGGGGGHHHHGGHHGHHFHAFGFEEFECEE1A1EEA3D5DABF5FEFF5F5@EE/EEE1>?>?E?21?GG?3FH4??33BFGG303B?4F4?GFHF4EAE/?B?GFF3DGHHF2=FBG2C/<A?=GEG?DG<<
@M02034:409:000000000-BFKT7:1:2103:6145:20597 1:N:0:26
AAAGTCGAGGTGCCTAAAGTGGCAACCCAGACTTGGTATACGGTTGGTGGTGTAGAGCTTCCTGTAGCCGCATGGCGTTCGTACTTAAATATGGAACTAACCATTCCAATTTTCGCTGTCTCTTATACACATCTCCGAGCCCACGAGACC
+
AAAAAF?A11>AFGGCG1FGGGGGHHHGGHHGHHGGGGHGHFEGGGGGGGEEHHHHHHHHGFHHHHFFHGGGGGACEGGGGGHHHHHFFHHHHHGHHHGHHHHHGHFHHHGHHHCGGGGHGFHGGHGHFCHHHGDGGG/BCGEG?@/?CF
@M02034:409:000000000-BFKT7:1:2103:12045:20603 1:N:0:26
AAAGTCGAGGTGCCTAAAGTGGCAACCCAGACTTGGAAGCAGGTTGGTGGTGTAGAGCTTCCTGTAGCCGCATGGCGTTCGTACTTAAATATGGAACTAACCATTCCAATTTTCGCTGTCTCTTATACACATCTCCGAGCCCACGAGACC
+
ABBBBBAA?DAABGFGGGGGFFDHHEH?FGEFHHGCHHGDBFDHGHE2AABBA3FGHDFHFFHBBFFFHFE?EEHHGEEFEEBGGGDBGGFHHH3GHHGBGH3FFGHHHGHHHGGGEFEGEGGFBDGGGHHBGGH1EBCCCGEFCGCEGF
@M02034:409:000000000-BFKT7:1:2103:4692:20605 1:N:0:26
AAAGTCGAGGTGCCTAAAGTGGCAACCCAGACTTGTTTTTAGGTTGGTGGTGTAGAGCTTCCTGTAGCCGCATGGCGTTCGTACTTAAATATGGAACTAACCATTCCAATTTTCGCTGTCTCTTATACACATCTCCGA
+
CCCCCFCCCCABGGGGGGGGGGFGHHHEGHHGHB3FEEGE2AGG522EEEEF13F5DDFG5FGHDBD5BEF@EEFA@B/EE>2?FGHD@FGFDB33BFGHFC3GD?G??FDHHFFGGE<??FGG4HB33BGFC3BFBB
@M02034:409:000000000-BFKT7:1:2103:27971:20606 1:N:0:26
AAAGTCGAGGTGCCTAAAGTGGCAACCCAGACTCTGACTCCGGTTGGTGGTGTAGAGCTTCCTGTAGCCGCATGGCGTTCGTACTTAAATATGGAACTAACCATTCCAATTTTCGCTGTCTCTTATACACATCTCCGAGCCCACGAGACC
+
AABBAFBADDABFGGGFFGGFGFFFGF?FGHFFHHHHHHBGEGFGGGAFEEFGFHFHBHHGGHGGFHFGEECGFHBEGGFEFFCGGFFHHGHHHFFFGGEBE3BFFFBGHHHHFE?EFFFGGGFGHFHF2FGGGDF?/CBCF<FGGCDDC
@M02034:409:000000000-BFKT7:1:2103:19734:20609 1:N:0:26
AAAGTCGAGGTGCCTACAGTGGCAACCCAGACTGGGTCGGGTGTTGGTGGTGTAGCCGCATGGCGTTCGTACTTAAATATGGAACTAACCATTCCAATTTTCGCTGT
+
AAAAAB?ADDAAFG1D1A1FGFG0FGHGFHFFGHGCBFAEGCEE?FHEF?BFFBD21A>EEEHBEAEE??0F?DFBDGGFHG1EBFFEH01GGFF22>GFG2</EEE
@M02034:409:000000000-BFKT7:1:2103:6131:20611 1:N:0:26
AAAGTCGAGGTGCCTAAAGTGGCAACCCAGACTTGGTATACGGTTGGTGGTGTAGAGCTTCCTGTAGCCGCATGGCGTTCGTACTTAAATATGGAACTAACCATTCCAATTTTCGCTGTCTCTTATACACATCTCCGAGCCCACGAGACC
+
BBBBBFBBBBABFGGGGCGGGGGHHHHGGHHGHHHHFHHHHHGHGGGFFGEFGHHFGHHHHHHHGGHHHGGGGGHHGGGGGGHHHHHHHHHHHHFHGHHGHHHHHHGHHHHHHHGGEGGHHHHHFHFGHHHHFHFDF@CCGGHGGGGDGF
@M02034:409:000000000-BFKT7:1:2103:8435:20612 1:N:0:26
AAAGTCGAGGTGCCTAAAGTGGCAACCCAGACTATTTTTCCTGTTGGTGGTGTAGAGCTTCCTGTAGCCGCATGGCGTTCGTACTTAAATATGGAACTAACCATTCCAATTTTCGCTTCTCTTATACACATCTCCGAGCCCACGAGACC
+
BBBBBFBBDD>AGG5FGGGFGGGGHHGGGHAFHGHHGHHHHHGDGGEEFFABBFGGHHHHHFHH5GFFFEGAEEHAEEECFEGHHHHFHGHGHHGHFHFGG1FFGFHGHGHHHDGGGGEFHHHHHHEGFBHHHHGF@DGGGGEGGCGGE
@M02034:409:000000000-BFKT7:1:2103:3528:20612 1:N:0:26
AAAGTCGAGGTGCCTAAAGTGGCAACCCAGACTATTCAGAATGTTGGTGGTGTAGAGCTTCCTGTAGCCGCATGGCGTTCGTACTTAAATATGGAACTAACCATTCCAATTTTCGCTGTCTCTTATACACATCTCCGAGCCCACGAGACC
+
CBCCCFAABBCCGGG5GGGGGGGHHHHGGHGGHGHHFFGH5BAAFGEGAEGCA3F55B33ABFGDAAA3AEAEEE1>E?FEEEEGFHB3BFDEF33BEGHB13BEBEBGGEHHF@EEE<EEGGDBFFBFF3BBDB2A/<BFFHE?B@FC?
@M02034:409:000000000-BFKT7:1:2103:14259:20622 1:N:0:26
AAAGTCGAGGTGCCTAAAGTGGCAACCCAGACTAATAAGAATGTTGGTGGTGTAGAGCTTCCTGTAGCCGCATGGCGTTCGTACTTAAATATGGAACTAACCATTCCAATTTTCGCTGTCTCTTATACACATCTCCGAGCCCACGAGACC
+
CBCCBFCBCCACGGGGGGGGGGGHHHHGGHHGHHHHHHHHHHHHHHHFFGEGHHHGGHHHHHHHHHHHHGGGGGHHGGGGGGHHHHHHHHGHHHFHGHHHHHHHHHHHHHHHHHGGGGGHHHHHHHHHGHHGHHHHF<CGGGHGGGGGGF
@M02034:409:000000000-BFKT7:1:2103:25271:20622 1:N:0:26
AAAGTCGAGGTGCCTAAAGTGGCAACCCAGACTATTCAGAAGGTTGGTGGTGTAGAGCTTCCTGTAGCCGCATGGCGTTCGTACTTAAATATGGAACTAACCATTCCAATTTTCGCTGTCTCTTATACACATCTCCGAGCCCACGAGACC
+
CCCCCFCC?DAAGGGGGGGGGGGGGHHGGHHFHHHGHHHHHHHGHHGGGGEFGHHHHHHHHHHHHHHHHGGGGGHGGGGGGGGGGHHHHHHHHHFHGHHHHHGHHHFGHHHHHHFFGGGHHFGHFHHFGHHGHHGFF@GCGGHGGGGGGE
@M02034:409:000000000-BFKT7:1:2103:23761:20622 1:N:0:26
AAAGTCGAGGTGCCTAAAGTGGCAACCCAGACTAGGAAGCTGGTTGGTGGTGTAGAGCTTCCTGTAGCCGCATGGCGTTCGTACTTACATATGGTACTAACCATTCCAATTTTCGCTGTCTCTTATACACATCTCCGGGC
+
ABBABFBBDBAAGGGGGFGEGGGHHHHGGE2FGFFG35B23E2BEEEAF1AFAAF5A5BF5FGHE5A5FEG0FGHEEB>1?>2?1BG3@4FG@344BFFHFC3GHBGFBB3FG4@EE<??BGF4BF2?D?FFGGFFE//<
@M02034:409:000000000-BFKT7:1:2103:19927:20625 1:N:0:26
AAAGTCGAGGTGCCTAAAGTGGCAACCCAGACT
+
BCBCBFBACCABGGGGGGGGGGGHHHHGGHHGH
@M02034:409:000000000-BFKT7:1:2103:21485:20627 1:N:0:26
AAAGTCGAGGTGCCTAAAGTGGCAACCCAGACTAAGAAGAATGTTGGTGGTGTAGAGCTTCCTGTAGCCGCATGGCGTTCGTACTTAAATATGGAACTAACCATTCCAATTTTCGCTGTCTCTTATACACATCTCCGAGCCCACGAGACC
+
AABBAFBADD>AGGGGGGGFGGFHFHHGFHHFGHHFGHHHFHHGHHHAAEBFFFHFFGHHHHHHHHHFHGGGGGHFGEGGEEHHHHHHGHHGHHGHHHHGFGHHHH4GGHFHHHGGGGEGHFHHHHHHEGHGHHGGE/DCCEGGCCCDDG
@M02034:409:000000000-BFKT7:1:2103:2994:20629 1:N:0:26
AAAGTCGAGGTGCCTAAAGTGGCAACCCAGACTAGTGGTGCTGTTGGGGTTGTAGAGCTTCCTGTAGCCGCATGGCGTT
+
BBBBBFBBBBAAGGGGGGGGGGGGGHGGGHHGHFFGHHGG3GFHDH22A10AA5D5A5AB5B555555ABE0EEC1>1>
@M02034:409:000000000-BFKT7:1:2103:16385:20632 1:N:0:26
AAAGTCGAGGTGCCTAAAGTGGCAACCCAGACTAAGAAGAGGGTTGGTGGTGTAGAGCTTCCTGTAGCCGCATGGCGTTCGTACTTAAATATGGAACTAACCATTCCAATTTTCGCTGTCTCTTATACACATCTCCGAGCCCACGAGACC
+
BBCCCFCCCCCCGGGGGGGGGGGHHHHGGHHGH3GHF5A3F2EFHGGAFGEFHHHHHHHHHHHHHHHHHGGGGGHHGGGGGGHHHHHHGHHHHHHGHHHHHHHHHHHHHHHHHHGGGGGHHHHHHHHHHHHHHHFHGDCGGGHGGGGGG<
@M02034:409:000000000-BFKT7:1:2103:19613:20636 1:N:0:26
AAAGTCGAGGTGCCTAAAGTGGCAACCCAGACTAAGTGGCCTGTTGGTGGTGTAGAGCTTCCTGTAGCCGCATGGCGTTCGTACTTAAATATGGAACTAACCATTCCAATTTTCGCTGTCTCTTATACACATCTCCGAGCCCACGAGACC
+
ABBBBFABBBBBGGGGGGGDGGGHHHHGGHHGHHHHHHHF2GFGHHEEFGEFF3F5GBAGHGHHHHFGHEG0EEGEE?EFFBCHFFHFHHHFHF3FFHFHHFGFFGGDHGGHHFE?E?EFFGFFEFGFHB22FFHBA@FGGEHEC/?A??
@M02034:409:000000000-BFKT7:1:2103:28061:20648 1:N:0:26
AAAGTCGAGGTGCCTAAAGTGGCAACCCAGACTAAGAAGCAGGTTGGTGGTGTAGAGCTTCCTGTAGCCGCATGGCGTTCGTACTTAAATATGGAACTAACCATTCCAATTTTCGCTGTCTCTTATACACATCTCCGAGCCCACGAGACC
+
BBBBBFBBBBBBGGGGGGGGGGFHHHHGGHHGHHHHFHHHHHGFHHGGFGEFFFGFFGHHGHGHHHHGDEG0EEGFEGGGFFGHHHHHHGGFHF3DGHHHHGFGHGHFHHHHHGFAFFGFHHGHGHHHEFHHHHDGDCC?CGEFDGCGCC
@M02034:409:000000000-BFKT7:1:2103:4167:20660 1:N:0:26
AAAGTCGAGGTGCCTAAAGTGGCAACCCAGACTAATTGGAAGGTTGGTGGTGTAGAGCTTCCTGTAGCCGCATGGCGTTCGTACTTAAATATGGAACTAACCATTCCAATTTTCGCTGTCTCTTATACACATCTCCGAGCCCACGAGACC
+
BBBBBFBBBB>AEGGGGGGGGGGHHHHGGHHGHHHGHHHHHHGHHHGGFGEFHHHGHHHGHHHHGGHHHGEGGGHHGEGGGGHHHHGGHHGHHHFHHHHHHHHGGHGGHHHHHFGGGGGHHHHHHHGHHHHHHHHFF<DCGGHGGGGGGE
@M02034:409:000000000-BFKT7:1:2103:24326:20660 1:N:0:26
AAAGTCGAGGTGCCTAAAGTGGCAACCCAGACTAATAATCAGGTTGGTGGTGTAGAGCTTCCTGTAGCCGCATGGCGTTCGTACTTAAATATGGAACTAACCATTCCAATTTTCGCTGTCTCTTATACACATCTCCGAGCCCACGAGACC
+
BBBBBFBBBBAAGGGGCFGGGGGFFDHGGEDFHBDG5AFG5EGHHHGGGGABGBGFGHGGHHHHHHHGHGGGGGHHGGGGGEGHHHFHHHGHHEHFFGGFGHFGHHHFBGHHHFFGGG/FFHHHHHGHFHEGFHFGG/DGGGHGGGGFGG
@M02034:409:000000000-BFKT7:1:2103:5626:20670 1:N:0:26
AAAGTCGAGGTGCCTAAAGTGGCAACCCAGACTTGTGC
+
AAAAAFAAB@>4BFGGGGDFGGGHGHHGDGGFGGF535
@M02034:409:000000000-BFKT7:1:2103:12770:20672 1:N:0:26
AAAGTCGAGGTGCCTAAAGTGGCAACCCAGACTAAGAAGCGGGTTGGTGGTGTAGAGCTTCCTGTAGCCGCATGGCGTTCGTACTTAAATATGGAACTAACCATTCCAATTTTCGCTGTCTCTTATACACATCTCCGAGCCCACGAGACC
+
ABBBAFBBBBABGGGDGGGGGGGHHHHGGHHGHHHHHHHHGGGEFGGFFFAFGHHHHHHHHHHFGFHGHFGGGGHHGGGGFEHHHHGHFHGHHHBFHHHFHHGHHHFHHHHHHHGGGGDFHHHHHHHHFFHHGHHBE@?DGGHGGGGGGG
@M02034:409:000000000-BFKT7:1:2103:6535:20674 1:N:0:26
AAAGTCGAGGTGCCTAAAGTGGCAACCCAGACTTCTAATTAGGTTGGTGGTGTAGAGCTTCCTGTAGCCGCATGGCGTTCGTACTTAAATATGGAACTAACCATTCCAATTTTCGCTGTCTCTTATACACATCTCCGAGCCCACGAGACC
+
BBBCBFBCCCCCGGGGGGGGGGGHHHHGGHHGHHHGHHHHHGHHHHGEFFFGHHHFHHHHHHHHHHGFHGGGGGHHGGGGGGHHHHHHHHGHHHHHHHGHGHFHHHGGHHHHHGFGGGFHHHHHHHHHHHHFHFGHGC@CFEEEGGGGGE
@M02034:409:000000000-BFKT7:1:2103:25977:20674 1:N:0:26
AAAGTCGAGGTGCCTAAAGTGGCAACCCAGACTGATGATCCTGTTGGTGGTGTAGAGCTTCCTGTAGCCGCATGGCGTTCGTACTTAAATATGGAACTAACCATTCCAATTTTCGCTGTCTCTTATACACATCTCCGAGCCCACGAGACC
+
BCCCBFCBCCABGGGGGGGGGGGHHHHGGHHGHHHHHGHFHHHHHHHEGGFGHHGGGHHHHHHHHHHGHGGGFGHHGGGGGGHHHHGFHHFFHHFHFGHHFHHHHHHHHHHHHHGFGGAGHHHHFHHHFGFHGHGHGCCGGGHGGCCGGE
@M02034:409:000000000-BFKT7:1:2103:5604:20675 1:N:0:26
AAAGTCGAGGTGCCTAAAGTGGCAACCCAGACTTGTGCGAATGTTGGTGGTGTAGAGCTTCCTGTAGCCGCATGGCGTTCGTACTTAAATATGGAACTAACCATTCCAATTTTCGCTGTCTCTTATACACATCTCCGAGCCCACGAGACC
+
CCCCCFBCCCBCGGGGGGGGGGGHHHHGGHHGHHHHHHGEGGHHHHHEFGEFHHHHHHHHHHHHHHHHHGGGGGHHGFGGGGHHHHGHHHGHHHGHHHHHHHHHHHGHHHHHHHGGGGGFHHHHHHGHGHHHHHGHGCGGGGHGGGGGGF
@M02034:409:000000000-BFKT7:1:2103:23271:20675 1:N:0:26
AAAGTCGAGGTGCCTAAAGTGGCAACCCAGACTAAGCTGCCTGTTGGTGGTGTAGAGCTTCCTGTAGCCGCATGGCGTTCGTACTTAAATATGGAACTAACCATTCCAATTTTCGCTGTCTCTTATACACATCTCCGAGCCCACGAGACC
+
BBCCBFBBCBCCGGGGCGGGGGGHHHHGGHHGHHHGHHHFHHHGHHGEFGEEFBHFFGFHHHHHHFHFHGGEGGGFGEFGGFHHHHGHHHHHGH33EGHHBEDFBFFFHHHHHHGGGGGHHHHEGFGHFHHHHHHEC/BF/FHGGGGGGC
@M02034:409:000000000-BFKT7:1:2103:23249:20676 1:N:0:26
AAAGTCGAGGTGCCTAAAGTGGCAACCCAGACTAAGCTGCCTGTTGGTGGTGTAGAGCTTCCTGTAGCCGCATGGCGTTCGTACTTAAATATGGAACTAACCATTCCAATTTTCGCTGTCTCTTATACACATCTCCAGCCCCAC
+
BBBBBFBBBBABGGGGGGGGGGFGHHHGGCEGHB3GF5AA2FGHHH2AFEEFGHHFFHHHGHHHHGHHHGGGGGHHGGGGGGHHHHHFHGFHH3@EFHFHHFFGHHHHFHHHHG@GGGGGHHHHHHGFGFGEGBF23B2?C//?
@M02034:409:000000000-BFKT7:1:2103:18920:20676 1:N:0:26
AAAGTCGAGGTGCCTAAAGTGGCAACCCAGACTTCTCCTCCGGTTGGTGGTGTAGAGCTTCCTGTAGCCGCATGGCGTTCGTACTTAAATATGGAACTAACCATTCCAATTTTCGCTGTCTCTTATACACATCTCCGAGCCCACGAGACC
+
BBBABFBABBABGGGGGGGGGGFFHHFDGHHGHHFGHHHHHGFGEEEAFEABGBGGGBGGHCGFGHHHHGFGEFHEEEEEFEBFFHF3GFBFGF3FGFGHFCHHHHHGHHHHHFEEGGEHFHGGFGDGHHFFHHHFGCGGGGHGGGGGDF
@M02034:409:000000000-BFKT7:1:2103:17279:20683 1:N:0:26
AAAGTCGAGGTGCCTAAAGTGGCAACCCAGACTGATAGGCCGGTTGGTGGTGTAGAGCTTCCTGTAGCCGCATGGCGTTCGTACTTAAATATGGAACTAACCATTCCAATTTTCGCTGTCTCTTATACACATCTCCGAGCCCACGAGACC
+
BCCCBFBCCCBCGGGGGGGGGGGHHHHGGHHGH3BAFF33B2EF2EAA1EEFAFFDFGHHGGFFADGBGEE0EEEFEEGGFFCEGHHFFHHGF333FGFHF?3FE?F4BFEGGBE?FDC??FDFDFDDHCGFHFH2ACFC@FFAFGGDG<
@M02034:409:000000000-BFKT7:1:2103:6534:20692 1:N:0:26
AAAGTCGAGGTGCCTAAAGTGGCAACCCAGACTTCTAATTAGGTTGGTGGTGTAGAGCTTCCTGTAGCCGCATGGCGTTCGTACTTAAATATGGAACTAACCATTCCAATTTTCGCTGTCTCTTATACACATCTCCGAGCCCACGAGACC
+
BCCCCFCCCCAAGGGGGGGGGGGHGHHGGHHGHHHHHHHHHHHHGHGGGGEFFGHGGHHHHHHHHHHHHGGGGGHHGEGGFFBHHHGGHHHHHHGHHHHGHHHHGHHHFGHHHHGGGGGHHHHHHHHHGHHHHHFFGCGCDGHGGGFGGC
@M02034:409:000000000-BFKT7:1:2103:3728:20692 1:N:0:26
AAAGTCGAGGTGCCTAAAGTGGCAACCCAGACTGGTAGTAGGGTTGGTG
+
A1>1ADAADD>AFCFGGGGFG1A0CFFAFGAFGHH1AB1ABB/GFE//B
@M02034:409:000000000-BFKT7:1:2103:11368:20694 1:N:0:26
AAAGTCGAGGTGCCTAAAGTGGCAACCCAGACTTTTTCTGTTGTTGGTGGTGTAGAGCTTCCTGTAGCCGCATGGCGTTCGTACTTAAATATGGAACTAACCATTCCAATTTTCGCTGTCTCTTATACACATCTCCGAGCCCACGAGACC
+
B?ABAFBBBBBBGGGGFGFBGBEHHHHGGHHGFHHHHHHHFFGGHHHEFFEECGFHHHGHGHHHGFFGHGGCGGHGFGGGGGBFHHFFHHGHHHHF3EBGHHHGFDFHGHGHFGE?EGDHG4DBFBDHF?2BFH3GDCGDCC<F?<AEAE
@M02034:409:000000000-BFKT7:1:2103:8215:20694 1:N:0:26
AAAGTCGAGGTGCCTAAAGTGGCAACCCAGACTCAGGATCCTGTTGGTGGTGTAGAGCTTCCTGTAGCCGCATGGCGTTCGTACTTAAATATGGAACTAACCATTCCAATTTTCGCTGTCTCTTATACACATCTCCGAGCCCACGAGACC
+
CCCCCFCBCCCCGGGGGGGGGGGHHHHGGHHGHHGHHHHHHHHHHHHGGGFFHHHHHHHHHHHHHHHHHGGGGGHHGGGGGGHHHHHHHHGHHHFHHHGHHHGHHHGHHHHHHGGGGGGGHGHHHHHHHHHHHHHHGDGFGGHGGGGGGA
@M02034:409:000000000-BFKT7:1:2103:15601:20696 1:N:0:26
AAAGTCGAGGTGCCTAAAGTGGCAACCCAG
+
>A1>A3>AAD1ACFFGGGG311C01AG00A
@M02034:409:000000000-BFKT7:1:2103:10034:20697 1:N:0:26
AAAGTCGAGGTGCCTAAAGTGGCAACCCAGACTCTGCCGTCTGTTGGTGGTGTAGAGCTTCCTGTAGCCGCATGGCGTTCGTACTTAAATATGGAACTAACCATTCCAATTTTCGCTGTCTCTTATACACATCTCCGAGCCCACGAGACC
+
BBBBBFBBBBBBGGGGFGGGGGGHGGHGGGFGHHHHHHGEGHGHHHHFGGGGCGHGHHHGHHHGGFFHGGGGGGHHGGGGGGHHHHHHHHHHHHGEGHECBGEGHGFFHHHGHGEDFGFHHHGHHHFGB2GHHHHHGGGGGGFGGGGGGF
@M02034:409:000000000-BFKT7:1:2103:7966:20700 1:N:0:26
AAAGTCGAGGTGCCTAAAGTGGCAACCCAGACTAATAATCTGGTTGGTGGTGTAGAGCTTCCTGTAGCCGCATGGCGTTCGTACTTAAATATGGAACTAACCATTCCAATTTTCGCTGTCTCTTATACACATCTCCGAGCCCACGAGACC
+
CCCCCFC>DBACGGGGGGGGGGGHHEHGGHHGHFHHHHHHHHHHHGGEFG1FGHHHHHHHHFHHGFHHHGEFGGHHGGGGGGGHHHFFHHHHHHGHGHFFHHHGHHHHHHHHHHGFGGGHHHHHFHHHEHHHHHGHF@CCCEHFFGGGGC
@M02034:409:000000000-BFKT7:1:2103:27656:20700 1:N:0:26
AAAGTCGAGGTGCCTAAAGTGGCAACCCAGACTGGGGGTGGGGTGG
+
A?AA>FAADBABGFGFG4F6BB2FGHHG2GAA3FG222A0AEG10>
@M02034:409:000000000-BFKT7:1:2103:27634:20702 1:N:0:26
AAAGTCGAGGTGCCTAAAGTGGCAACCCAGACTGGGTCTGGGGTTGGTGGTGTAGAGCTTCCTGTAGCCGCATGGCGTTCGTACTTAAATATGGAACTAACCATTCCAATTTTCGCTGTCTCTTATACACATCTCCGAGCCCACGAGACC
+
BBBBBFBABBBBGGGGGGGGGGGHHHHGGGHGCGHHHGHHHFGGEFGEFFAFFFHFGHFHHFHHHGHHGGGGGGGFGGGGFEFFGHHHHGHHHHFGHHFEFHEGHHHHHHHHHGGGGGGFHHHFGHHHHHHHHHHHF?FGGGGGGGGGGE
@M02034:409:000000000-BFKT7:1:2103:8784:20712 1:N:0:26
AAAGTCGAGGTGCCTAAAGTGGCAACCCAGACTACTCCGTATGTTGGTGGTGTACGAGCTTCCTGTAGCCGCATGGCGTTCGTACTTAAATATGGAACTAACCATTCCAATTTTCGCTGTCTCTTATACACATCTCCGAGCCCACGAGAC
+
AAAAAFBBBB?AGGGGGGGGGCGGFHHDGAEFHFFGGGEGHHEFAFEGGG1FFGGGBEFGHHEGGGHHHHGGFGGFCEEFGGEHHHH4GFGHHFG33BB?FHFHEFFHH4FHHHGEEGGEGHHHHFFDGFGHHGHHFDGGGGGAFGGGDE
@M02034:409:000000000-BFKT7:1:2103:11364:20713 1:N:0:26
AAAGTCGAGGTGCCTAAAGTGGCAACCCAGACTTTTTCTGTTGTTGGTGGTGTAGAGCTTCCTGTAGCCGCATGGCGTTCGTACTTAAATATGGAACTAACCATTCCAATTTTCGCTGTCTCTTATACACATCTCCGAGCCCACGAGACC
+
BBBBBFBBCCBCGGGGGGGGGGGHHHHGGHHGHHHHHHHHHHHHHHHGFGEFGHHHHHHHHHHHHHHHHGGGGGHHGGGGGGHHHHHHHHHHHHEGHHGHGHHHHHGHHHHHHFGGGGGHHHHHFHHGFGHHHHHHGCGGGGHGGGGGGF
@M02034:409:000000000-BFKT7:1:2103:14629:20714 1:N:0:26
AAAGTCGAGGTGCCTAAAGTGGCAACCCAGACTGCTCAGGAGGTTGGTGGTGTAGAGCTTCCTGTAGCCGCATGGCGTTCGTACTTAAATATGGAACTAACCATTCCAATTTTCGCTGTCTCTTATACACATCTCCGAGCCCACGAGAC
+
CBBBCFCCCBBCGGGGGGGGGGFHHHHGGCGGH335B5E33AAAFGGECFFFGGHGFHGHHFHHHHHHHGG@EGGGGGGGGEGHHHHHGHHHGFFGHHHHHHEGHHHGHHHHHHGGGEEHHHHHFH3FHHHHGHHGG?DGGGEFCCGGG
@M02034:409:000000000-BFKT7:1:2103:13637:20716 1:N:0:26
AAAGTCGAGGTGCCTAAAGTGGCAACCCAGCCTCCTCCTCGTGTTGA
+
BBBBBFBBDDABGGGGGGGGGGGHHHGGGH22BG2F23B22BFG2F5
@M02034:409:000000000-BFKT7:1:2103:25122:20717 1:N:0:26
AAAGTCGAGGTGCCTAAAGTGGCAACCCAGACTTCGCTTATTTGGTGGTGTAGAGCTTCCTGTAGCCGCATGGCG
+
CCCCCFCCCCCCGGGGGGGGGGGGHHHGGHHGHHHGG2BEFFGFB2FEAFH3AFG5EB53AAF5B531E0>>11>
@M02034:409:000000000-BFKT7:1:2103:10027:20718 1:N:0:26
AAAGTCGAGGTGCCTAAAGTGGCAACCCAGACTCTGCCGTCTGTTGGTGGTGTAGAGCTTCCTGTAGCCGCATGGCGTTCGTACTTAAATATGGAACTAACCATTCCAATTTTCGCTGTCTCTTATACACATCTCCGAGCCCACGAGACC
+
BAB@BFBBBBBBGGGGGGGFGGFHHHHGGHHGHHHFHHGGGHDHHHHEFGDFGFGFHHHHHHHGGHGHFGGFEFHFGEFGGEGHHHBGFH4GFHF33F3BGFGHHHHF4BGHFHGGGGGHHGBFFHFGGHHGHHHHG</CCFEFGCCGGE
@M02034:409:000000000-BFKT7:1:2103:3179:20729 1:N:0:26
AAAGTCGAGGTGCCTAAAGTGGCAACCCAGACTAATGGTGGTGTTGGTGGTGTAGAGCTTCCTGTAGCCGCATGGCGTTCGTACTTAAATATGGAACTAACCATTCCAATTTTCGCTGTCTCTTATACACATCTCCGAGCCCACGAGACC
+
CCCCBFBADBAAFGFGGGGGGGGGFHHGFHHFHHHFHHFGGEGGEHHEFGBFBFHFHHHHHHHGGGHFGEFFGGHHGGGGEEGHHHHFHHGGFHFFHHGFHHFHHHFHHHHHHHFFGGGFHHHHHHGHGHHHGHGHE/DBCFHGG?FGGE
@M02034:409:000000000-BFKT7:1:2103:19054:20732 1:N:0:26
AAAGTCGAGGTGCCTAAAGTGGCAACCCAGACTACTCTCCGGTTGGTGGTGTAGAGCTTCCTGTAGCCGCATGGCGTTCGTACTTAAATATGGAACTAACCATTCCAATTTTCGCTGTCTCTTATACACATGTCCTAGCCCACGAGAC
+
AAAA>FAABA>4BGGFF4DGFFGHHG4EFHHGBFHHHGFFGGEGGGAFD11GFFHEDGFHGHBGFH5GEFCE?1GGGGGGGGHGGHHFHFHFGFDFHFE3FBGFG44FGF4G4/EEGGGHGFHHHD3GEBF2BFG2F22FCGF//CCC
@M02034:409:000000000-BFKT7:1:2103:15772:20744 1:N:0:26
AAAGTCGAGGTGCCTAAAGTGGCAACCCAGACTGGTATGGGGGTTGGTGGTGTAGAGCTTCCTGTAGCCGCATGGCGTTCGTACTTAAATATGGAACTAACCATTCCAATTTTCGCTGTCTCTTATACACATCTCCGAGCCCACGAGACC
+
CCCCCFCCCCABGGGGGGGGGGGHHHHGGHHGHHHFGHHHHGGGGGGGFGFFGGHEHHHHHGHGHHHHHGGEGGHHGGGGGGHHHHGGHHGHHHGFHHHHHHHHGHHHGHHHHGFGGGDGHHHHGHGFHHHHHHHHGCGGGGHGGCFDDF
@M02034:409:000000000-BFKT7:1:2103:23593:20748 1:N:0:26
AAAGTCGAGGTGCCTAAAGTGGCAACCCAGACTGCGCCGACTGTTGGTGGTGTAGAGCTTCCTGTAGCCGCATGGCGTTCGTACTTAAATATGGAACTAACCATTCCAATTTTCGCTGTCTCTTATACACATCTCCGAGCCCACGAGACC
+
AAABAFBBBBAAFGGGFGGGGGGGHHHGGFHDHHHFFGEEFFFGHHFEFEAFFFHFHBFFHHHGGHHFFE>EFGHHEEEFFFGHGHHEHEFHHHGFEGGFFEDGFFFHHHHHHHGF?DFFGFHG3GFHFFFGGGGFC<DC@FHEGGGGGF
@M02034:409:000000000-BFKT7:1:2103:13443:20750 1:N:0:26
AAAGTCGAGGTGCCTAAAGTGGCAACCCAGACTCGGCATTCTGTTGGTGGTGTAGAGCTTCCTGTAGCCGCATGGCGTTCGTACTTAAATATGGAACTAACCATTCCAATTTTCGCTGTCTCTTATACACATCTCCGAGCCCACGAGACC
+
CCCCCFCCCCCCGGGGGGGGGGGHHHHGGHFEHHGGGGGHHHHHHHGEFGEFFDGHFHHHFHHHFFHFGEECFGHFGGCGGEBGGHHGHGHFHHDDGHHHGHGGHHGEEFEHFDFEGEEGHHFFDGFFFGHHHHHDC<BFGCFFCCGFGF
@M02034:409:000000000-BFKT7:1:2103:19058:20750 1:N:0:26
AAAGTCGAGGTGCCTAAAGTGGCAACCCAGACTACTCTCCGGTTGGTGGTGTAGAGCTTCCTGTAGCCGCATGGCGTTCGTACTTAAATATGGAACTAACCATTCCAATTTTCGCTGTCTCTTATACACATCTCCGAGCCCACGAGACCG
+
CCCCBFCCCCBBGGGGGGGGGGGHGHHGGHHGHHHHHHHHGGEEFGEFGBFGGHHHHHHHHHHHHHHHEEEGFHEEEFGGEGHHHDFGHHHHHHHHHHGHHHGHHHHHHHHHHGEFEEGHHHHGHGHHHFFHHHHG?CGDGHGGGGGGGG
@M02034:409:000000000-BFKT7:1:2103:16926:20758 1:N:0:26
AAAGTCGAGGTGCCTAAAGTGGCAACCCAGACTCCGGAGAGTAGAGCTTCCTGTAGCCGCATGGCGTTCGTACTTAAATATGGAACTAACCATTCCAATTTTCGCTGTCTCTTATACACATCTCCGAGCCCACGAGACCGTACTAGATCT
+
BBBBBFBBBBBBGGGGGGGEGGGHHHHGGHHGHHHGGGGGGHHHFHGHHHHHHHFHHHGGGGGHHGGGGGGHHHHHHDGHHHHHHGHFFFGHHHHHHFGGHHFGGGGFGHFHHFFHHHHGHHHHHGGFGGGHGGBCGGEAEHGGGHHHHH
@M02034:409:000000000-BFKT7:1:2103:16944:20759 1:N:0:26
AAAGTCGAGGTGCCTAAAGTGGCAACCCAGACTCCGGAGAGTAGAGCTTCCTGTAGCCGCATGGCGTTCGTACTTAAATATGGAACTAACCATTCCAATTTTCGCTGTTTCTTATACACATCTCCGAGCCCACGAGACCGTACTAGATAT
+
AAA3AFBABBAAFGFGGGGBGFGGFHHFFAEFHCFEEDFGGGHGFFFHGH3GHFHGGBEECEGGHGFGGGGBHHHEGHGFHFFGFGFGHGHGFGFGDFEGHHFEEFF?3BFHFGHFFFHHHFHHGG/BDBA??C/BD/FDCCFHDGHF1F
@M02034:409:000000000-BFKT7:1:2103:9665:20764 1:N:0:26
AAAGTCGAGGTGCCTAAAGTGGCAACCCAGACTCCTCATCCTGTTGGTGGTGTAGAGCTTCCTGTAGCCGCATGGCGTTCGTACTTAAATATGGAACTAACCATTCCAATTTTCGCTGTCTCTTATACACATCTCCGAGCCCACGAGACC
+
CCCCCFBCBCCCGGGGGGGGGGGHHHHGGHHGHH33FG5FEEGHHHHGGGGGHHHHHHHHHHHHHHHHHGGGGGHHGGGGGGHHHHHHGHHHHHGHHHHHHHHHHHGHHHHHHHEGGGEHHGHHHHHHHHHHGHHGG/CFGGHGGGGGGG
@M02034:409:000000000-BFKT7:1:2103:18619:20774 1:N:0:26
AAAGTCGAGGTGCCTAAAGTGGCAACCCAGACTGTTCAGCCTGTTGGTGGTGTAGAGCTTCCTGTAGCCGCATGGCGTTCGTACTTAAATATGGAACTAACCATTCCAATTTTCGCTGTCTCTTATACACATCTCCGAGCCCACGAGACC
+
BBBABFBBBBAAFGGGGGGGGFFFFHHEGHHDHHHG5GFGFFGHHGFGFDBFAFG5FHHHDGHFGFGFHEGGGGHHGGGGGGEGGHHHHHGHGH3FGHGHHHHHHHHHHHHHHHGGGGEDGHHHHHFFGHHHFFGHG?CCDFHGGCGGCF
@M02034:409:000000000-BFKT7:1:2103:13274:20776 1:N:0:26
AAAGTCGAGGTGCCTAAAGTGGCAACCCAGACTCGGTAGCCTGTTGGTGGTGTAGAGCTTCCTGTAGCCGCATGGCGTTCGTACTTAAATATGGAACTAACCATTCCAATTTTCGCTGTCTCTTATACACATCTCCGAGCCCACGAGACC
+
CCCCCFCCCCABGGGGGGGGGGGHHHHGGHHGHHGGGHGHHHHHHHHGFGEFGGHHHHHHHHHGHGHHHGGGGGHGGGGGGGHHHHHHHHHHHHFHHHGGHHHHHHHHHHHHHHGGGGGHHGHHHHGHFHHHHHGFFCCGGGHGGGGGGG
@M02034:409:000000000-BFKT7:1:2103:3566:20779 1:N:0:26
AAAGTCGAGGTGCCTAAAGTGGCAACCCAGACTAAGAATTAGGTTGGTGGTGTAGAGCTTCCTGTAGCCGCATGGCGTTCGTACTTAAATATGGAACTAACCATTCCAATTTTCGCTGTCTCTTATACACATCTCCGAGCCCACGAGACC
+
BABBBFABB@AAFFFGGGGAG4FCF4GAA2CFFHGFF5FFH3FGG2E2BEAFHDD5G5GHHEHGGHFHFG?@EGHGEEECEEBCFGF3FGDFGFEGCFGFFFFFGHFFHGEHGGGCGGGHFHGG4BFGHHFHHGDFD<BCCGHG?@DGG<
@M02034:409:000000000-BFKT7:1:2103:14183:20781 1:N:0:26
AAAGTCGAGGTGCCTAAAGTGGCAACCCAGACTACGTATAATGTTGGTGGTGTAGAGCTTCCTGTAGCCGCATGGCGTTCGTACTTAAATATGGAACTAACCATTCCAATTTTCGCTGTCTCTTATACACATCTCCGAGCCCACGAGACC
+
A>AA>FBBBBBBGGGGGGGGGGGHGHHGGHHGHHHGGHHHHGHGHHGEFEAFGFHHHGHGHHHGGHHGHFGGGGHHGGGGGGHHHHHHHHFFHGFGFHHHHHFGHHHHGHHHHGGGFEGGFFHHEHHHFHHFHHGHG/CCGGGGGGGGDF
@M02034:409:000000000-BFKT7:1:2103:6533:20785 1:N:0:26
AAAGTCGAGGTGCCTAAAGTGGCAACCCAGACTGGGGTTCGTGTTGGTG
+
AAAAAF?A1>>AGGFFG1BB1BEGFHHEFEGCGGGGE/AF/ECHHHE/B
@M02034:409:000000000-BFKT7:1:2103:11743:20790 1:N:0:26
AAAGTCGAGGTGCCTAAAGTGGCAACCCAGACTCCGCCTCCTGTTG
+
BCBCCFABCCBCGGGGGGGGGGGHHHHGGHD2F3FE22B22BGG5F
@M02034:409:000000000-BFKT7:1:2103:13220:20793 1:N:0:26
AAAGTCGAGGTGCCTAAAGTGGCAACCCAGACTGCGGTGAGGGTTGGTGGTGTAGAGCTTCCTGTAGCCGCATGGCGTTCGTACTTAAATATGGAACTAACCATTCCAATTTTCGCTGTCTCTTATACACATCTCCGAGCCCACGAGACC
+
A?AABFBBBBBBGGGGGGFBGGGGHHHGGHGGHHHGGGEGH2AEBEEFGGEFGGH5FFHHHHHHHHHHHGGFGGHHGEEFEFHHHHHFHHFGHFFHHHGHHHFFDFFGFHGHHDFGEFGGGFFGDGDH3GHHHGFH?CCCGFEFFCDFD<
@M02034:409:000000000-BFKT7:1:2103:9519:20796 1:N:0:26
AAAGTCGAGGTGCCTAAAGTGGCAACCCAGACTAATGATGGGGTTGGTGGTGTAGAGCTTCCTGTAGCCGCATGGCGTTCGTACTTAAATATGGAACTAACCATTCCAATTTTCGCTGTCTCTTATACACATCTCCGAGCCCACGAGACC
+
BCCBBFBCCCCCGGGGGGGGGGGHHHHGGHHGHD35B5DD3AAEEGCEFEFFGFHFFHGHFGHHGEGFHEE?EGHAEEGGGEEGEGFG3FGBG@@@FFFBFC3FHHD?FFHHHFE/EEGHHHHHDGFDDHECGGFGEC/CGCGGGGGGG<
@M02034:409:000000000-BFKT7:1:2103:6514:20797 1:N:0:26
AAAGTCGAGGTGCCTAAAGTGGCAACCCAGACTGGGGTTCGTGTTGGTGGTGTAGAGCTTCCTGTAGCCGCATGGCGTTCGTACTTAAATATGGAACTAACCATTCCAATTTTCGCTGTCTCTTATACACATCTCCGAGCCCACGAGAC
+
ABABAFBBBBAAGGGGFGGGGGGHGEHFGHFGHHHGGFEHGGCGGHEBFDAF13GGFGGHDGEHHHGDFEECEEHEEEGGF>2GGGFGGHHHHHDFHHHGB0GFFBF?DGHHD?EEEEABGGGFFGGDFCFCCG2@C/C?CEEC@@CDG
@M02034:409:000000000-BFKT7:1:2103:21203:20802 1:N:0:26
AAAGTCGAGGTGCCTAAAGTGGCAACCCAGACTCCTCCGACTGTTGGTGGTGTAGAGCTTCCTGTAGCCGCATGGCGTTCGTACTTAAATATGGAACTAACCATTCCAATTTTCGCTGTCTCTTATACACATCTCCGAGCCCACGAGACC
+
CBCCCFCBBDABGGGGGGGGGGGHHHHGGHHGHHHHHHGEGGGHHHHGFGEFGHHFGGHHHHHHHGHHGGGGGGHHGGGGGFHHHHHGHHFHGFFFFHFFHHBGGHGFHHHHHHGGGGGGHHHHDHHHFGHGHHGGFFCFGGHF?DGGGG
@M02034:409:000000000-BFKT7:1:2103:13881:20812 1:N:0:26
AAAGTCGAGGTGCCTAAAGTGGCAACCCAGACTCCGCCGGCGGTTGGTGGTGTAGAGCTTCCTGTAGCCGCATGGCGTTCGTACTTAAATATGGAACTAACCATTCCAATTTTCGCTGTCTCTTATACACATCTCCGAGCCCACGAGACC
+
A?AB3FAABBBBGGGGGGGFGGGHGHHGGGHGHHHGGGGGGGGEEGG>FFAECDGFHGFFHFGF3DGBGF@EGDHAEEGFFEFGEGDFGGEGHH?FFGFEHGHHFDDGHGFHHGB/EGAB11?GF<1D1GHGHH1GF-@?AEHECGG??E
@M02034:409:000000000-BFKT7:1:2103:12093:20813 1:N:0:26
AAAGTCGAGGTGCCTAAAGTGGCAACCCAGACTTAGCATGCGGTTGGTGGTGTAGAGCTTCCTGTAGCCGCATGGCGTTCGTACTTAAATATGGAACTAACCATTCCAATTTTCGCTGTCTCTTATACACATCTCCGAGCCCACGAGACC
+
AABBAFBABDAAGGGGGGGGGGGHHHHGGHHGHHHHGHHHGGGEGGGEFGEFGHHEGHHHHGHGGGGGHFGGGGHGGEGGGGHHHHFFHGGHHHDEGHFGHHHHHFFHHHHHHHGGGGGHHHHHHHHHHHHHHHFHGDGGGGGGCGCDDE
@M02034:409:000000000-BFKT7:1:2103:23606:20815 1:N:0:26
AAAGTCGAGGTGCCTAAAGTGGCAACCCAGACTGGGGATTGGGTTGGTGGTGTAGAGCTTCCTGTAGCCGCATGGCGTTCGTACTTAAATATGGAACTAACCATTCCAATTTTCGCTGTCTCTTATACACATCTCCGAGCCCACGAGACC
+
BBBBBFBABBABGGGGGGGGGGFHHHHGGHHGHHHHGGFHHHHEFGGEFGEFGFHGHHHHHHHHHHHGHGGGGGHHGGGGGGHHHHGHHHHHHHGHHHHGHGGHHHGGHHHHHHGGGGGHHHHHHHGHFHHHHHGFDCGCGFHGGGGGGF
@M02034:409:000000000-BFKT7:1:2103:6681:20817 1:N:0:26
AAAGTCGAGGTGCCTAAAGTGGCAACCCAGACTAGTAGTACTGTTGGTGGTGTAGAGCTTCCTGTAGCCGCATGGCGTTCGTACTTAAATATGGAACTAACCATTCCAATTTTCGCTGTCTCTTATACACATCTCCGAGCCCACGAGACC
+
BBCCCFBCCCBBGGGGGGGGGGGHHHHGGHHGHDHHCGHHHHHHHHHGFDEFFFHFHHHHHHHHHGHGHGGGGGHCEEGGFFGGHFGHHHHHGF@FGHHHGFFGFHFFHGHHHHGGGGFHFHHHFHHHHHEHHHHFFCDCGGHGGGGGGE
@M02034:409:000000000-BFKT7:1:2103:9361:20845 1:N:0:26
AAAGTCGAGGTGCCTAAAGTGGCAACCCAGACTCCTGTGACGGTTGGTGGTGTAGAGCTTCCTGTAGCCGCATGGCGTTCGTACTTAAATATGGAACTAACCATTCCAATTTTCGCTGTCTCTTATACACATCTCCGAGCCCACG
+
CCCCCFCCCCBBGGGGGGGGGGGHHHHGGHHGHHFFHEGGGA2AFFE1FAEFGFG5FDGF5FHFFEGAFEG0EFF1EEFGGGCGGGGF3GHFHF33FGHH303B?4FDBFEHG4EEEE?FGHHGFG3GHF2FGFG2D<CGF//CD
@M02034:409:000000000-BFKT7:1:2103:11031:20847 1:N:0:26
AAAGTCGAGGTGCCTAAAGTGGCAACCCAGACTTGTCTCGGGTTGGTGGTGTAGAGCTTCCTGTAGCCGCATGGCGTTCGTACTTAAATATGGAACTAACCATTCCAATTTTCGCTGTCTCTTATACACATCTCCGAGCCCACGAGACCG
+
CCCCCFCCCCABGGGGGGGGGGGHHHHGFHHGHHHHHHHHGGEFGGAFEBFFEGGHHGHGFGHGFHHHGC@EEHCEEFEGEGHHGFGGHHHHHHGHHHHHHHHHHHFGHHHHHGGGGEHHHHHHHHFHHGHHHHGF?CGGGHGG?GGGGG
@M02034:409:000000000-BFKT7:1:2103:23498:20849 1:N:0:26
AAAGTCGAGGTGCCTAAAGTGGCAACCCAGACTCAGAATAATGTTGGTGGTGTAGAGCTTCCTGTAGCCGCATGGCGTTCGTACTTAAATATGGAACTAACCATTCCAATTTTCGCTGTCTCTTATACACATCTCCGAGCCCACGAGACC
+
AAAAAFAADD>>GFGB1FDAFFG0CGGGGHHGGHCHHGGHFGGGHGEEFGFFGEFDEHHHHHHHHGHBGGGEEGHFEGGEGE>GGHHGHHHHHHDHHGDFGHGFHHEHHHHHHGGGGGGFHFHHEGF>BFBGHHG1E</BCCGFGCCGGA
@M02034:409:000000000-BFKT7:1:2103:15155:20854 1:N:0:26
AAAGTCGAGGTGCCTAAAGTGGCAACCCAGACTAAGGCTGAGGTTGGTGGTGTAGAGCTTCCTGTAGCCGCATGGCGTTCGTACTTAAATATGGAACTAACCATTCCAATTTTCGCTGTCTCTTATACACATCTCCGAGCCCACGAGACC
+
BBBBBFBBBBBBGGGGGGGGGGGHHHHGGHHGHHHHHHHHHHGGFHGEFGABGHHHHHHGHHHHHHHHHGGGGGHHGGGGGGFGHHHGHGFHHHGGHHGFHHHHHHHHHHHHHGGGGGGHEHHHGHHHEHHHHHFGG<CGGGGGGFGGGA
@M02034:409:000000000-BFKT7:1:2103:8249:20858 1:N:0:26
AAAGTCGAGGTGCCTAAAGTGGCAACCCAGACTATTCCTCGTGTTGGTGGTGTAGAGCTTCCTGTAGCCGCATGGCGTTCGTACTTAAATATGGAACTAACCATTCCAATTTTCGCTGTCTCTTATACACATCTCCGAGCCCACGAGAC
+
CCCCCFCCBCBCGGGGGGGGGGGHHHHGGHHGH3GDGFGHEHHHHHHEGGEFHDGDGHHHHHHHHHHHHGGGGGHHGGGEGGHFGHHHFFGFHFFHGGFFHHFHGHHHHHHHHBEDGGGGHFHHGHGDDFFHFHHEG?DDGEFGGGGGG
@M02034:409:000000000-BFKT7:1:2103:25254:20866 1:N:0:26
AAAGTCGAGGTGCCTAAAGTGGCAACCCAGACTAGTCATTTTGTTGGTGGTGTAGAGCTTCCTGTAGCCGCATGGCGTTCGTACTTAAATATGGAACTAACCATTCCAATTTTCGCTGTCCTTATACACATCTCCGAGCCCACGAGACCG
+
CCCCCFCCBCCBGGGGGGGGGGGGHHHGGHHGHHHHHHHHHHHHHHGEGGEFHFGFHHHHHHHGHHHHHGGCEGHGGGGGGGHHFHGFGGGHHH@DCGGFHGFHFHHHHHHHHFGEGGGHHHHFHFEFG2BGGGFGBCGGGHGGGGGGGG
@M02034:409:000000000-BFKT7:1:2103:24425:20872 1:N:0:26
AAAGTCGAGGTGCCTAAAGTGGCAACCCAGACTGGGTTTGTTGTTGGTGGTGTAGAGCTTCCTGTAGCCGCATGGCGTTCGTACTTAAATATGGAACTAACCATTCCAATTTTCGCTGTCTCTTATACACATCTCCGAGCCCACGAGACC
+
CCCCCFBACCCCGGGGGGGGGGGHHHHGGGHGHHGHEFGGHHHHHHHGFFFFHHHHGHHHHHHHHHHHHGGGGGHHGGGGGGHHHHHHHHHHHGFHHHHHHHHHHHGHBGHHHHGGGGGFHGHHHHHHHHFHGHGFG@FGGGHGFGGGGG
@M02034:409:000000000-BFKT7:1:2103:14776:20873 1:N:0:26
AAAGTCGAGGTGCCTAAAGTGGCAACCCAGACTAGGCTGGAGGTTGGTGGTGTAGAGCTTCCTGTAGCCGCATGGCGTTCGTACTTAAATATGGAACTAACCATTCCAATTTTCGCTGTCTCTATACACATCTCCGAGCCCACGAGACCG
+
AAAAAFAADD>ABGFGGGGAFFEBAGAEF0GFBFGHGHFFHHGGHHGGGA/BBDG2G1GEFBGGBEGGFF/>EEHFEEF>EE0?FGGBHHEHHH11CGFFHAGGFHFFFFHHHDEEGEEEFFF2GBDBGBGGGFHGCCCC/GECGGG/C@
@M02034:409:000000000-BFKT7:1:2103:8117:20876 1:N:0:26
AAAGTCGAGGTGCCTAAAGTGGCAACCCAGACTAAGAATCCTGTTGGTGGTGTAGAGCTTCCTGTAGCCGCATGGCGTTCGTACTTAAATATGGAACTAACCATTCCAATTTTCGCTGTCTCTTATACACATCTCCGAGCCCACGAGACC
+
BAABBFBBBBAAFGGGGGGGFFFGHEHGGFHGGHHHHHHHHHHHHHFEFFEFGFHGHHHHHHHHHHHHHGGGGGHHGGGGGF2GGHGGFHGHHHGHHHHHHHFHHHEEFGHHHFGGGGGHHGHHHHHHFG?2CGGHFCGGGGHGGGGGGF
@M02034:409:000000000-BFKT7:1:2103:24598:20882 1:N:0:26
AAAGTCGAGGTGCCTAAAGTGGCAACCCAGACTAAGATGCATGTTGGTGGTGTAGAGCTTCCTGTAGCCGCATGGCGTTCGTACTTAAATATGGAACTAACCATTCCAATTTTCGCTGTTTCTTATACACATCTCCGAGCCCACGAGACC
+
AAABBFBBDDBBGGGGGGFFGGGHHHFEFFFGHHG3G5B3FGHHHHFEFEAFGFGGHHHGFHHHHHHHHGGEGGHGGGGGGGHHGHFHHFHHHHFGBH3CHHHHHGFGHGHHHGGGGGGBFFFGFHDGBE2G2FFHC/B?/FHFG/CDEF
@M02034:409:000000000-BFKT7:1:2103:7820:20886 1:N:0:26
AAAGTCGAGGTGCCTAAAGTGGCAACCCAGACTAGGCGGCAGGTTGGTGGTGTAGAGCTTCCTGTAGCCGCATGGCGTTCGTACTTAAATATGGAACTAACCATTCCAATTTTCGCTGTCTCTTATACACATCTCCGAGCCCACGAGACC
+
BABCCFCCCDABGGGGGGGGGGGFHHHGGHHGHHGGHGGGGGGHGHGFFGEFGGHFHHHHHHHHHHHHHGGGGGHHGGGGGFFHHHGFHHGHHHGFFHFFHHHHHHHGHGHHHHGGGGGGHHHHBHHHGGHHHGGDE<@CFGHGGGGGGE
@M02034:409:000000000-BFKT7:1:2103:25775:20886 1:N:0:26
AAAGTCGAGGTGCCTAAAGTGGCAACCCAGACTGTTCGGAAGGTTGGTGGTGTAGAGCTTCCTGTAGCCGCATGGCGTTCGTACTTAAATATGGAACTAACCCTTCCAATTTTCGCTGTCTCTTATACACATCTCCG
+
ABBBAFAABBAAFFEFGGGGFGDHHGFGG22AAB3AF2E22EFHGFAEFGGFHFHGEDGHHEHHHHHHHC@EFGHHGGGE?EBGGHFFGHGHGG3??GFGHF/??FF34BFHHDE/?/CGHGGGFHHHF2FGHHF2?
@M02034:409:000000000-BFKT7:1:2103:6605:20886 1:N:0:26
AAAGTCGAGGTGCCTAAAGTGGCAACCCAGACTTGGGGAGGGTTGGTGGTGTAGAGCTTCCTGTAGCCGCATGGCGTTCGTACTTAAATATGGAACTAACCATTCCAATTTTCGCTGTCTCTTATACACATCTCCGAGCCCACGAGACCG
+
CCCCBFBCCCBCGGGGFGGGGGGHHHHGGHHGHHHHHGFGGGFGGGEFGEFHHHHHHGHHHGHHHHHHGFGEGHGEEGFGFHHHHHHHFHHHHHHHHFGHHHGHHHHFGHHHHGFGGCGHHHHHHHGGHFHHHHHECGGFGHGGGGGGEG
@M02034:409:000000000-BFKT7:1:2103:14764:20887 1:N:0:26
AAAGTCGAGGTGCCTAAAGTGGCAACCCAGACTAGGCTGGAGGTTGGTGGTGTAGAGCTTCCTGTAGCCGCATGGCGTTCGTACTTAAATATGGAACTAACCATTCCAATTTTCGCTGTCTCTATACACATCTCCGAGCCCACGAGACCG
+
BCCCBFCCCC?AGGGGGGGGGGGHGHHGGHHGHHHGHHHGFHGGHHGGFGAFFGHGHHHHHHHHGHHGHGGGGGHHEEGGGGHHHHGHHHHHHHGHHHHHHGHHHHGHHHHHHFFGGGGEHFHHHHGHGGHHHHFDBCFGGHGGGGGGEC
@M02034:409:000000000-BFKT7:1:2103:16463:20895 1:N:0:26
AAAGTCGAGGTGCCTAAAGTGGCAACCCAGACTCCGCATCAGGTTGGTGGTGTAGAGCTTCCTGTAGCCGCATGGCGTTCGTACTTAAATATGGAACTAACCATTCCAGTTTTCGCTGTCTCTTATACACATCTCCGAGCCCACGAGACC
+
CCCCBFBABBABGGGGGGGGGGGHHHHGGHHGHHHGGGGGHHHHHHGGFGEFGHHHHHHHHHHHGHHHHGGGGGHHGEGGEFGHHHHGHHHHHHGHHHHGGHGHHHHHHHHHHHGGGGGHHHHHHHGHGHHHHHFGE?CCGGHGGGGGGF
@M02034:409:000000000-BFKT7:1:2103:21981:20908 1:N:0:26
AAAGTCGAGGTGCCTAAAGTGGCAACCCAGACTGCGAGTCGTGTTGGTGGTGTAGAGCTTCCTGTAGCCGCATGGCGTTCGTACTTAAATATGGAACTAACCATTCCAATTTTCGCTGTCTCTTATACACATCTC
+
BBBCCFCCCCAAGGGGGGGGGGGHHHHGGHHGHFF22AEBAFGHHHEEFCGFHFHFGFFF5FGB55A5@EG>EFG1EEFGFECEFHHHHFFHFF33FFHHCE3FGHHBHHFHH?EFF??FHFFG?FGGG22GGFG
@M02034:409:000000000-BFKT7:1:2103:22002:20913 1:N:0:26
AAAGTCGAGGTGCCTAAAGTGGCAACCCAGACTGCGAGTCGTGTTGGTGGTGTAGAGCTTCCTGTAGCCGCATGGCGTTCGTACTTAAATATGGAACTAACCATTCCAATTTTCGCTGTCTCTTATACACATCTCCGAGCCCACGAGACC
+
BBBBBFBBBBBBGGGGGGGBGGGHHHHGGHHDHHGGGGCGGGGHHHHEFEBFFHHHHHHGHFHFFGHHHG@EGGHFEEGGGGFHHHGEHHFHHHGHEFDBGHHHHHBGHHHHHFFDGGGGFFHHHHHHEFDFGGFFE/@<CEGGGGGGFE
@M02034:409:000000000-BFKT7:1:2103:27410:20914 1:N:0:26
AAAGTCGAGGTGCCTAAAGTGGCAACCCAGACTTTGAATGGTGTTGGTGGTGTAGAGCTTCCTGTAGCCGCATGGCGTTCGTACTTAAATATGGAACTAACCATTCCAATTTTCGC
+
AABBBFAADBABGGGFFGGGFGGHHHHFDHHGHCHHHHGH3DFFEGGAFFFFGFHEFHHHGGH5GGHHGGGGEGHHGGFGGFHHGHFGFGGHHGFFGGFEGAFBGGFBGHHHHH/E
@M02034:409:000000000-BFKT7:1:2103:26525:20915 1:N:0:26
AAAGTCGAGGTGCCTAAAGTGGCAACCCAGACTGGTCGGTGTGTTGGTGGTGTAGAGCTTCCTGTAGCCGCATGGCGTTCGTACTTAAATATGGAACTAACCATTCCAATTTTCGCTGTCTCTTATACACATCTCCGAGCCCACGAGACC
+
AAAAAFAADD1AFGGF1FGAFGFA1GHAFFEFFHCABEAAEAEFAFFFGGEFAGH2EHHHBGFFDBG21B>EEGHGGCEAEGBCCGGG1FDGDB1>BGGHGFBGHHFHHDFGHHCGGGGDGGGGGGGF2GFHEGHBE@G?CGH/@@C?CA
@M02034:409:000000000-BFKT7:1:2103:16206:20917 1:N:0:26
AAAGTCGAGGTGCCTAAAGTGGCAACCCAGACTTGTGAGGGGGTTGGTGGTGTAGAGCTTCCTGTAGCCGCATGGCGTTCGTACTTAAATATGGAACTAACCATTCCAATTTTCGCTGTCTCTTATACACATCCCGAGCCCACGAGACCG
+
BBBBBFBBBBBBFGGGGGGGGGGHFHHGGHHGHHHHHHHHGGGGGGGGGGGFHGHFGHHHHHHHHHHGHGGGGGHHGGGGGFFHHHHHHHHHHHFGHHHHHHGHHFHGHHHHHHGGGGGHHHHHFHHHHGHHHFHGGGGGGGGGGCGGGC
@M02034:409:000000000-BFKT7:1:2103:8392:20920 1:N:0:26
AAAGTCGAGGTGCCTAAAGTGGCAACCCAGACTCCTCCTCCGGTTGGTGGTGTAGAGCTTCCTGTAGCCGCATGGCGTTCGTACTTAAATATGGAACTAACCATTCCAATTTTCGCTGTCTCTTATACACATCTCCGAGCCCACGAGACC
+
ABBCBFCBBCABGGGGGGGGGGGHHHHGGDFFHHHHHHHFHGGGGGG1BEFFGHHFHHHHEFHHHHHGHGGGGGHEEEFGGFFHHHHGFHHHHH?DFHHHFFFFHHHHHGGHHGGGGGGHHHHHHHHHFHHHHHGBEBFGCFHGGFGGGF
@M02034:409:000000000-BFKT7:1:2103:16365:20924 1:N:0:26
GCTCTTAAAGAGGAGAAAGGTCATGGTTTGTGGTGCTTCTAACTTTACTCAGTTCGTTCTCGTCGACAATGGCGGAACTGGCGACGTGACTGTCGCCCCAAGCAACCTGTCTCTTATACACATCTCCGAGCCA
+
BBBBBFFFFFFFGGGGGGGGGGHHH45D42B42BFGHHHGHHHHGHHHHHHHHHHGFHHGHGFEGGGFGHHHHGGGGGHHHHGGGGGGHGHHHHGHGGGGGHGHHHGHHHHHHHHHHHHHHFHHHHFD<CCGC
@M02034:409:000000000-BFKT7:1:2103:27322:20924 1:N:0:26
AAAGTCGAGGTGCCTAAAGTGGCAACCCAGACTATGAAGCCGGTTGGTGGTGTAGAGCTTCCTGTAGCCGCATGGCGTTCGTACTTAAATATGGAACTAACCATTCCAATTTTCGCTGTCTCTTATACACATCTCCGAGCCCACGAGAC
+
AAAAAFAA@DAAGGG1FFGAGGF0GAGGFHHG1GHHHBHHHGGEEGGEFEEFGDH2FDGHH1GG1AFFDEE>EEH0EEEEEGHHCGB1FGFHHG1F1GFG1GGGHHG2GEGHH2E?EEF1F2FGGG2G2FGGCF>1B/CC<FAFC<CCC
@M02034:409:000000000-BFKT7:1:2103:26639:20926 1:N:0:26
AAAGTCGAGGTGCCTAAAGTGGCAACCCAGACTCATAAGCCGGTTGGTGGTGTAGAGCTTCCTGTAGCCGCATGGCGTTCGTACTTAAATATGGAACTAACCATTCCAATTTTCGCTGTCTCTTATACACATCTCCGAGCCCACGAGACC
+
CCCBBFCADDABGGGGGGGGGGGHHHHGGHHGHHHHHHHHHGGFGGGGGGEFHHHHHHHHHHHHHHHHHGGGGGHHGGGGGGGHHHHHHHFHHHFHHHHHHGHGHGHHGGGHHHGGGGGFGFHHHHHHGHGHHHGGDBFGGGEAGC?.EF
@M02034:409:000000000-BFKT7:1:2103:21730:20927 1:N:0:26
AAAGTCGAGGTGCCTAAAGTGGCAACCCAGACTGGTCATGGTGTTG
+
>>AB>DAADBAAGGGFGDGBGFGHHHHGGHFFH3AA5BDGHFHG2F
@M02034:409:000000000-BFKT7:1:2103:7897:20937 1:N:0:26
AAAGTCGAGGTGCCTAAAGTGGCAACCCAGACTATTTTGAATGTTGGTGGTGTAGAGCTTCCTGTAGCCGCATGGCGTTCGTACTTAAATATGGATTAACCATTCCAATTTTCGCTGTCTCTTATACACATCTCCGAGCCCACGAGACCG
+
BAABBFABBBABGGGGGGGGGGGHHFHGGHGGHFHHHGF2GDGGHEEEG?FFHBGDF5GHFHHHFFHFGDF0FGHEFGGE?EBEGGH3GGHHHG33BFFFE3FGHFFBBGGHFE?E??GHHHGDGBD4GFHHFGGFGGCGFCFCGGGDFC
@M02034:409:000000000-BFKT7:1:2103:21712:20937 1:N:0:26
AAAGTCGAGGTGCCTAAAGTGGCAACCCAGACTGGTCATGGTGTTGGTGGTGTAGAGCTTCCTGTAGCCGCATGGCGTTCGTACTTAAATATGGAACTAACCATTCCAATTTTCGCTGTCTCTTATACACATCTCCGAGCCCACGAGACC
+
CCCCCFCCCCCCGGGGGGGGGGGHHHHGGHHGHHHHHHHHHHHHFHHFFGEFHHHHHHHHHHHHHHHHHGGGGGHHGGGGGGHHHHHHHHGFHHHGGGHHHHHHHHGHHHHHHFGGGGGHGHHHFHHHGHHHHHGHGCCGGGHGGGGGGG
@M02034:409:000000000-BFKT7:1:2103:23474:20939 1:N:0:26
AAAGTCGAGGTGCCTAAAGTGGCAACCCAGACTGAGAATCCGGTTGGTGGTGTAGAGCTTCCTGTAGCCGCATGGCGTTCGTACTTAAATATGGAACTAACCATTCCAATTTTCGCTGTCTCTTATACACATCTCCGAGCCCACGAGACC
+
AABCAFBCCBCCGGGGGGGGFGGHHHHGGHHGHHHHHHHHHGGEGGGEFEBFGHHHHHHHHGHHFHHHHGGFGGHGGGGGGGHHHHHHDGGHHHGFHHGFHHHHHHFGEGHHHHGGGGFHFFHHFHGHBGFHHHFHGCCCGGHGGFGGGG
@M02034:409:000000000-BFKT7:1:2103:23456:20949 1:N:0:26
AAAGTCGAGGTGCCTAAAGTGGCAACCCAGACTGAGAATCCGGTTGGTGGTGTAGAGCTTCCTGTAGCCGCATGGCGTTCGTACTTAAATATGGAACTAACCATTCCAATTTTCGCTGTCTCTTATACACATCTCCGAGCCCACGAGACC
+
AAB3>DAABBAAFGGGCGFGGGGCFHHFGHHDFHHHGHHHHGGGFCEEFGEFHFHHGHBGHHHHHHHHHGGGGGHHGGGGFEHHHHGFGHBFGHFDFHHFHHHHGHFGHHGHHHGGGEGHHHHGHHGGDHFGHHHGF@?CDGGFG?DGCE
@M02034:409:000000000-BFKT7:1:2103:26704:20954 1:N:0:26
AAAGTCGAGGTGCCTAAAGTGGCAACCCAGACTGGGTGGGGTGTTGGTGGTGTAGAGCTTCCTGTAGCCGCATGGCGTTCGTACTTAAATATGGAACTAACCATTCCAATTTTCGCTGTCTCTTATACACATCTCCGAGCCCACGAACT
+
CCCCCFBABCBBGGGGFGGGGGGHHHHGGHHGH32B3A2A2EEFGHHFFGFGHHHGGHHHHHHHHHHHHGGGGGHHGGGGGGHHHHHHHHGHHHDDGHFGHGHHFHFHHHHHHHGGGGGHHHHHHHHHHHGHHHHHG@FCGGHGG@A-G
@M02034:409:000000000-BFKT7:1:2103:4124:20959 1:N:0:26
AAAGTCGAGGTGCCTAAAGTGGCAACCCAGACTAAGTAGCTGGTTGGTGGTGTAGAGCTTCCTGTAGCCGCATGGCGTTCGTACTTAAATATGGTACTAACCATTCCAATTTTCGCTGTCTCTTATACACATCTCCGAGCCCACGAGACC
+
BBBBBFBADBBAFGGGGFGFGGGHHHHGGEGFH33FFDF5FGFCDEEGGGGFFFH5AABFBGEGGDFFEEFEFGG1EEEFGGHHEDGGHHGFFH4@EGGE313FD4GBHGFHDFEEEEFBHHHHHF4GGG2FGHGFD</</FGEGCGGGF
@M02034:409:000000000-BFKT7:1:2103:3498:20962 1:N:0:26
AAAGTCGAGGTGCCTAAAGTGGCAACCCAGACTAAGAATCAGGTTGGTGGTGTAGAGCTTCCTGTAGCCGCATGGCGTTCGTACTTAAATATGGAACTAACCATTCCAATTTTCGCTGTCTCTTATACACATCTCCGAGCCCACGAGAC
+
AABBBFBABCBAFFGGFGGGGGGHHGHGGHHGHHHHHHHHHHHHFHGEFGEFFFGDFEHHHFHGGHHDGEG@EGHEEEGGGGGHHHFGHHFHHHGGFGFBGFDFHHEGHHHHHHFFGGGGHHHHBGBHDGGHCG?2<<BBDFFGGC@AD
@M02034:409:000000000-BFKT7:1:2103:9319:20972 1:N:0:26
AAAGTCGAGGTGCCTAAAGTGGCAACCCAGACTTCTCATGC
+
CCCCCFCCCBCCGGGGGGGGGGGHHHHGGHHGH5BG35D55
@M02034:409:000000000-BFKT7:1:2103:8883:20976 1:N:0:26
AAAGTCGAGGTGCCTAAAGTGGCAACCCAGACTG
+
CCCCCFCABDABGGGGGGGGGGGHHHHGGHHGHH
@M02034:409:000000000-BFKT7:1:2103:17808:20977 1:N:0:26
AAAGTCGAGGTGCCTAAAGTGGCAACCCAGACTACTAATCAGGTTGGTGGTGTAGAGCTTCCTGTAGCCGCATGGCGTTCGTACTTAAATATGGAACTAACCATTCCAATTTTCGCTGTCTCTTATACACATCTCCGAGCCCACGAGACC
+
AABBAFBBBCABGGGGGGGGGGGHHHHGFGFGHGHGHHHHGHGGGHGGEFAFGGHHHGHHHHHHHHHGHGGGEGHFGGGGGGHHHHHHHHGHGHFHGHHBGGFHFHFHHHHHHHGGGGGHHGHHFHFG3GHHHDDGFDC?FGHGGGGGGG
@M02034:409:000000000-BFKT7:1:2103:15140:20978 1:N:0:26
AAAGTCGAGGTGCCTAAAGTGGCAACCCAGACTAGTCCG
+
CCCCCFCBCCCCGGGGGGGGGGGHHHHGGHHGHFF55DE
@M02034:409:000000000-BFKT7:1:2103:14441:20980 1:N:0:26
AAAGTCGAGGTGCCTAAAGTGGCAACCCAGACTCAGCCGAGGGTTGGTGGTGTAGAGCTTCCTGTAGCCGCATGGCGTTCGTACTTAAATATGGAACTAACCATTCCAATTTTCGCTGTCTCTTATACACATCCGAGCCCAC
+
CCCBAFBCCCBCGGGGGGGFGGGHHHHGGHHGHHCGHHG2A2EFFFGFGGGFGHHGFHHHFHHHHHHGHGGCEGHGGGGGGGGHHHHHHHHGHGHHGHHHHHFGHHHHHHHHHGGGGGGHHHHHHHFHHHHHH<<CDG?F/F
@M02034:409:000000000-BFKT7:1:2103:13467:20980 1:N:0:26
AAAGTCGAGGTGCCTAAAGTGGCAACCCAGACTAAGGAGAATGTTGGTGGTGTAGAGCTTCCTGTAGCCGCATGGCGTTCGTACTTAAATATGGAACTAACCATTCCAATTTTCGCTGTCTCTTATACACATCTCCGAGCCCACGAGAC
+
CCCCAFBBBCBBGGGGGGGGGGGHHHHGGHHGHHGHHHH2G3FFFHHEFGFGHHHHHHHHHHHHHHHHHGGGGGHHGGGGGGHHHHHHHHHHHHGHHHHHHHHHHHHHHHHHHHGGGGGHHHHHEHEHHHHHHHHHGCGGGGHGGGGDG
@M02034:409:000000000-BFKT7:1:2103:8386:20988 1:N:0:26
AAAGTCGAGGTGCCTAAAGTGGCAACCCAGACTAGTAATCAGGTTGGTGGTGTAGAGCTTCCTGTAGCCGCATGGCGTTCGTACTTAAATATGGAACTAACCATTCCAATTTTCGCTGTCTCTTATACACATTCCGAGCCCACGAGACTC
+
BBBBBFBBBBAAGGGGGGGGGGGHHHHGGHHGHHHFHHHHHHHHHHGGGGGFGGHGHHHHHHHHHHHHHGGGGGHHGGGGGGGHHHHGHHGHHFFGGHHHHHHHHHHHHGHHHGGGGGFHGHHHGHFHHGHHHHGHDGGGGHGGCCGCHG
@M02034:409:000000000-BFKT7:1:2103:28506:20988 1:N:0:26
AAAGTCGAGGTGCCTAAAGTGGCAACCCAGACTCCGATCTGGTTGGTGGTGTAGAGCTTCCTGTAGCCGCATGGCGTTCGTACTTAAATATGGAACTAACCATTCCAATTTTCGCTGTCTCTTATACAATCTCCGAGCCCACGAGACCGT
+
BBBBBFABBBBBGGGGGGGGGGGGHHHEFHHGHHHGFGGHHHHHGGEFGEFHHHEGHHHHHHHHBGHHGGCEGHGGEFEGGGHGGBFGGHFGHEGGGFFHHBGGHHFHGHHHHCFFGGHHHHHHH3FHBGGHHHGFGCFFAFGCDGGGFG
@M02034:409:000000000-BFKT7:1:2103:8870:20988 1:N:0:26
AAAGTCGAGGTGCCTAAAGTGGCAACCCAGACTGGGATTGGTGTTGGTGGTGTAGAGCTTCCTGTAGCCGCATGGCGTTCGTACTTAAATATGGAACTAACCATTCCAATTTTCGCTGTCTCTTATACACATCTCCGAGCCCACGAGACC
+
BBBBBFBABBAAGGFGCGGD5GGHFHGFGHGGHGHHHHFHFFFHFHEEFGBFEGHHHHHHHHHHGHHHHGGGGGHHEFGGGGBGHHGF3FFHHHBGGHHHHGHGHHHHHHHHHFGCGGGHHHHHHHGHHCGFHHGHE/@CGFHGGGGDGF
@M02034:409:000000000-BFKT7:1:2103:24951:20989 1:N:0:26
AAAGTCGAGGTGCCTAAAGTGGCAACCCAGACTCCTCTTCATGTTGGTGGTGTAGAGCTTCCTGTAGCCGCATGGCGTTCGTACTTAAATATGGAACTAACCATTCCAATTTTCGCTGTCTCTTTACACATCTCCGAGCCCACGAGACCG
+
CCCCCFBBCBBBGGGGGGGGGGGHHHHGGHGGHFHHGHHHBGHGFGAEFDGGE3FD5FHGDGHHHEGFFDGEEFG1EEEGGGGEHHHGFFGGHF33GGGGCF3FHGGHFFGHHG/EFEGHHHGHHFFHFFGHHFGFCFGGEGFF?CGGG?
@M02034:409:000000000-BFKT7:1:2103:24465:20992 1:N:0:26
AAAGTCGAGGTGCCTAAAGTGGCAACCCAGACTAAGTCGAAGGTTGGTGGTGTAGAGCTTCCTGTAGCCGCATGGCGTTCGTACTTAAATATGGAACTAACCATTCCAATTTTCGCTGTCTCTTATACACATCTCCGAGCCCACGAGACC
+
CCCCCFCBCCBCGGGGGGGGGGGHHHHGGHHGHF3GFDFFFGGHHHGFFGEFGHHHHHHHHHHHHHHHHGGGGGHHGGGGGGHHHHHHHHHHHHGHHHHFGHFGEHHHHHHHHHGGGGFHHGHHHHGHHFFHGHGFGCCGGGHGGFGGGE
@M02034:409:000000000-BFKT7:1:2103:7862:20999 1:N:0:26
AAAGTCGAGGTGCCTAAAGTGGCAACCCAGACTACTTAGACGGTTGGTGGTGTAGAGCTTCCTGTAGCCGCATGGCGTTCGTACTTAAATATGGAACTAACCATTCCAATTTTCGCTGTCTCTTAACACATCTCCGAGCCCACGAGACCG
+
BBBBBFBBBBABFGGGFGGGGGGHHHHGGHGGHHHHGHHFGEGEFGGEFGEFGFHFHHGHHHHHHHHHHGGGGGHHGGGGGGBHHFHFBGGHHHHHGHHGHHEGHHHHHHHHHHGGGGGHEFHHG3FHFCFHFGFG/<CDGHGG?DDGGG
@M02034:409:000000000-BFKT7:1:2103:13835:20999 1:N:0:26
AAAGTCGAGGTGCCTAAAGTGGCAACCCAGACTTGGTTGGAGGTTGGTGGTGTAGAGCTTCCCTGTAGCCGCATGGCGTTCGTACTTAAATATGGAACTAACCATTCCAATTTTCGCTGTCTCTTATACACATCTCCGAGCCCACGAGAC
+
DCDDCFCCCCCCGGGGGGGGGGGHHHHGGHHGHHHHHHGGHHGGGHGGGGGFHHHHHHHHHHHHHHHHHHGGGGGHHGGGGGGHHHHGHGHHHHHHHHHHHHHHHHHHHHHHHHHGFGGGHHHHHGHHFHHHHHHHHGGGFGGHGGFGGG
@M02034:409:000000000-BFKT7:1:2103:24965:21001 1:N:0:26
AAAGTCGAGGTGCCTAAAGTGGCAACCCAGACTCCTCTTCATGTTGGTGGTGTAGAGCTTCCTGTAGCCGCATGGCGTTCGTACTTAAATATGGAACTAACCATTCCAATTTTCGCTGTCTCTTTACACATCTCCGAGCCCACGAGACCG
+
BBBBBFBBDBBBGFFG4FGGGGGHGHHGGHHGH3AEFFF5AFGGFECEGFGGHEGFBEGHEHHFH5GA3BE0EEFEFEE1B?BFFFFFGGFHGE33FFGF3BBFEBEDBGGHHGCFFGEF4BFGGEBD?BF2BBFD/@?BFAF?//CE/<
@M02034:409:000000000-BFKT7:1:2103:3379:21003 1:N:0:26
AAAGTCGAGGTGCCTAAAGTGGCAACCCAGACTCAGAGGATGGTTGGTGGTGTAGAGCTTCCTGTAGCCGCATGGCGTTCGTACTTAAATATGGAACTAACCATTCCAATTTTCGCTGTCTCTTATACACATCTCCGAGCCCACGAGACC
+
BBBCCFCCBBAAGGGGGGGGGGGHHGHGGHHGHFFF3FFA3FGHGGGEFGEFHFGGHHHHGGHHHHHFHEGFFEHFFEGGGGCGHHHFHFFGHH@@EGGFGGHHFFHFHGHHHHGFEGFGHFHHHHFHHHHHFDGFF/>BCFGGG?DDGF
@M02034:409:000000000-BFKT7:1:2103:26884:21006 1:N:0:26
AAAGTCGAGGTGCCTAAAGTGGCAACCCAGACTCAGCATGAGGTTGGTGGTGTAGAGCTTCCTGTAGCCGCATGGCGTTCGTACTTAAATATGGAACTAACCATTCCAATTTTCGCTGTCTCTTATACACATCTCCGAGCCCACGAGACC
+
BBBBBFBBDBABGGGGGGGGGGGGFHHGGGGGHHHHHHHHHHHFGHGAFEAFGHHHHHHHHHHGGFHGHEGGGGHFEEGFFGFHHHHGHHGHHHGFFHHEHHGHHHHGHHHHHHGDEGGGGHHFFHBHFFFHGHFGDBC@DFHGGAFDGE
@M02034:409:000000000-BFKT7:1:2103:15196:21007 1:N:0:26
AAAGTCGAGGTGCCTAAAGTGGCAACCCAGACTAATCCGCCTGTTGGTGGTGTAGAGCTTCCTGTAGCCGCATGGCGTTCGTACTTAAATATGGAACTAACCATTCCAATTTTCGCTGTCTCTTATACACATCTCCGAGCCCACGAGACC
+
CCCCCFBBCCBCGGGGGGGGGGGHHHHGGGHGHH353DEFGDHHHHHGGGGGHHHHHHHHHHHHHHHGHGGGGGHHGGGGGGHHHHHHHHHHHHGHHHHHHHHHHHHHFGHHHHGGGGGHHHHHHHHHHHHHHHGHGFCGGGGGGCFGG<
@M02034:409:000000000-BFKT7:1:2103:7049:21009 1:N:0:26
AAAGTCGAGGTGCCTAAAGTGGCAACCCAGACTTATCAGAAGGTTGGTGGTGTAGAGCTTCCTGTAGCCGCATGGCGTTCGTACTTAAATATGGAACTAACCATTCCAATTTTCGCTGTCTCTTATACACATCTCCGAGCCCACGAGAC
+
BABBBFA>AD2A44FGGGFEFGGHHGHGGHHGHHHHHHH3GGHFGHGGFGEFGFF5FHHHHCHFFFFGHGGGGGHHGGGFFGGHHHGBFBGHHFGHGHEEFFFHHHGHEGFHHGEGE?EGHEHHEH42?BDHHGFHD/BCG/<CD@C/A
@M02034:409:000000000-BFKT7:1:2103:22125:21010 1:N:0:26
AAAGTCGAGGTGCCTAAAGTGGCAACCCAGACTTCGCATCAGGTTGGGG
+
CCCCCFBCCCABGGGGEGGGGGGHHHHGGHHGHFEFE2E233BDBG20A
@M02034:409:000000000-BFKT7:1:2103:25499:21013 1:N:0:26
AAAGTCGAGGTGCCTAAAGTGGCAACCCAGACTCATAAGGCTGTTGGTGGTGTAGAGCTTCCTGTAGCCGCATGGCGTTCGTACTTAAATATGGAACTAACCATTCCAATTTTCGCTGTCTCTTATACACATCTCCGAGCCCACGAGACC
+
BBBBBFBBBBBBGGG5BGGGGGGHHHHGFHHGHHHHHHHHHHHHHHHGGGEFGHHFHFHHHFHHHHHHHGGGFEHHGFGGFFGHHHHGHHFHHHEGFHHGHFHGHHHHGHHHHGGEGGGHHHGHGHHHHHFHHHFHG?GGGGGGGGFGGE
@M02034:409:000000000-BFKT7:1:2103:3926:21019 1:N:0:26
AAAGTCGAGGTGCCTAAAGTGGCAACCCAGACTTTGGTTTTTGTTGGTGGTGTAGAGCTTCCTGTAGCCGCATGGCGTTCGTACTTAAATATGGAACTAACCATTCCAATTTTCGCTGTCTCTTATACACATCTCCGAGCCCACGAGACC
+
CCCCCFBABCACGGGGGGGGGGGHHHHGGHFFGHHHHHH2CFFHHHEAFEFFGGHF5BGGFGHHG5G5DEG@EEG1EEEFFEB?FFF3BGHHGG33FGHH303BGBGD4DGHFBEEFEFHGHFHFFBBFBDGHGHED/CGCGCFG?G/<?
@M02034:409:000000000-BFKT7:1:2103:12813:21023 1:N:0:26
AAAGTCGAGGTGCCTAAAGTGGCAACCCAGACTCCTCCGCCGGTTGGTGGTGTAGAGCTTCCTGTAGCCGCATGGCGTTCGTACTTAAATATGGAACTAACCATTCCAATTTTCGCTGTCTCTTATACACATCTCCGAGCCCACGAGACC
+
AAAA1DA?D@11GGGGGFDFFGFGHHHGECFGHHHHFHEEEECEFEGGGGAFCGHHHHHHFHHHFGEGFGGGGGHHGEGGGEFGGH>EHHFHHHHHHHDCFGFHHHFHHHEHHFCCGGGHHHHHHHHF21FHCGGFC/CGGGHGGGCGGF
@M02034:409:000000000-BFKT7:1:2103:3144:21028 1:N:0:26
AAAGTCGAGGTGCCTAAAGTGGCAACCCAGAC
+
BBBBBFBBBBBBGGGGGGGFGFFFHHFEFFHG
@M02034:409:000000000-BFKT7:1:2103:27547:21041 1:N:0:26
AAAGTCGAGGTGCCTAAAGTGGCAACCCAGACTCTTTTTTTGGTTGGTGGTGTAGAGCTTCCTGTAGCCGCATGGCGTTCGTACTTAAATATGGAACTAACCATTCCAATTTTCGCTGTCTCTTATACACATCTCCGAGCCCACGAGAC
+
BBBBBFABBBAAGGGGGGGGGGFHCGFFGHGGHHFBD5BE220FEEEEAEEFGFFDFFHHHHHHHHHGHGGGEGHHGEGGGGHHGHHHGFGHHF3FFGGFHGFHHHEGFHGHHHGGGEGHHHHHHHHHFHHHHHHHC//<@FHEGGCGG
@M02034:409:000000000-BFKT7:1:2103:14118:21068 1:N:0:26
AAAGTCGAGGTGCCTAAAGTGGCAACCCAGACTTCTCCGCCTGTTGGTGGTGTAGAGCTTCCTGTAGCCGCATGGCGTTCGTACTTAAATATGGAACTAACCATTCCAATTTTCGCTGTCTCTTATACACATCTCCGAGCCCACGAGACC
+
CCCCCFCCCCCCGGGGGGGGGGGHHHHGGHHGHHHHHHGGGGHHHHHGFGGFGHHHHHHHHGHHHHHHHGGGGGHHGGGGGGHHHHHHHHHHHHHHHHHHHHHHHGFHHHHHHHGGGGGHHHHHHHHHHHHHGHHHGGGGGGHGGGGGGG
@M02034:409:000000000-BFKT7:1:2103:21769:21068 1:N:0:26
AAAGTCGAGGTGCCTAAAGTGGCAACCCAGACTGGGCGGGGGGTTG
+
BCCCCFCCCCBBGGGGGGGGGGGHHHHGGHH23B222A0EEGGG-A
@M02034:409:000000000-BFKT7:1:2103:23026:21070 1:N:0:26
AAAGTCGAGGTGCCTAAAGTGGCAACCCAGACTAATGCTAAGGTTGGTGGTGTAGAGCTTCCTGTAGCCGCATGGCGTTCGTACTTAAATATGGAACTAACCATTCCAATTTTCGCTGTCTCTTATACACATCTCCGAGCCCACGAGACC
+
BBBBBFBB@BAAGGGFBGGGGGGHHHHGGHHGHHGHHHHHHHHFGHGFFGBFGHHHHHHHHHHHGHHHHGFGEGHHGGGGGGHGGHGFHHGHHHGHHHFGFHHHHHGHGHHHHHGCFGGHHHHHHHDGDGHHHGFGF?C?CGHGG/@?DF
@M02034:409:000000000-BFKT7:1:2103:12205:21073 1:N:0:26
AAAGTCGAGGTGCCTAAAGTGGCAACCCAGACTGAGAAGAAGGTTGGTGGTGTAGAGCTTCCTGTAGCCGCATGGCGTTCGTACTTAAATATGGAACTAACCATTCCAATTTTCGCTGTCTCTTATACACATCTCCGAGCCCACGAGACC
+
BBBBBFBBBBABCGGGCGGGGGGGHHHGGEDAGGFGFHGFHHGHHF?BFFEFHEGFH5AGHHHHHHHHHGGCEGHGEEEGGEGHFHHGHHGHHFBGHHHHGGHFGHHFHHBGHE?FGFEHFHHGGHHHGHB2GHHGGCCCGGHGGGGGGF
@M02034:409:000000000-BFKT7:1:2103:16066:21079 1:N:0:26
AAAGTCGAGGTGCCTAAAGTGGCAACCCAGACTTGTCTGTCTGTTGGTGGTGTAGAGCTTCCTGTAGCCGCATGGCGTTCGTACTTAAATATGGAACTAACCATTCCAATTTTCGCTGTCTCTTATACACATCTCCGGCCCACGAGACC
+
BCBCCFBBCCAAGGGGGGGGGGGHHHHGGGGFHHGHHFHGHHHHHHG2B2EFFBG5BEGG5FG5F5DAFAECGGFA0EEEE>EFFFHFBFFBG33FFGFHF13FF4G44FGHHE//E?E3?EFF4G4BGC2FFFGBF?CGFGE?/@DFA
@M02034:409:000000000-BFKT7:1:2103:10613:21080 1:N:0:26
AAAGTCGAGGTGCCTAAAGTGGCAACCCAGACTCGGAATCGTGTTGGTGGTGTAGAGCTTCCTGTAGCCGCATGGCGTTCGTACTTAAATATGGAACTAACCATTCCAATTTTCGCTGTCTCTTATACACATCTCCG
+
AAAA>BAABBAAGGGGFGGBFGFHHHHGGDGFHGGGFGFHHHGHHHHEC?EFGHGHHAGHEGHHHGFGFGGCGEECCEEFGGBGGHHGGGHGHBB@FCDBGAFFGFBFFGFEGBEFCFEGHHFHGGGHBBGHFGF2C
@M02034:409:000000000-BFKT7:1:2103:11858:21080 1:N:0:26
AAAGTCGAGGTGCCTAAAGTGGCAACCCAGACTCCGCCGATTGTTGGTGGTGTAGAGCTTCCTGTAGCCGCATGGCGTTCGTACTTAAATATGGAACTAACCATTCCAATTTTCGCTGTCTCTTATACACATCTC
+
BBBBBFAABBBBGGGGGGGGGGGHHHHGGHHGHH3E22A221BFFGHGGGEFGHHHHHHHHHHHHHHHHGGGGGHHGGGGGGHHHHHHGHHHHHHGHHHHHHHHHHHHFGHHHHGGGGGHHGHHFHHHGHHHHHF
@M02034:409:000000000-BFKT7:1:2103:12252:21094 1:N:0:26
AAAGTCGAGGTGCCTAAAGTGGCAACCCAGACTTTTTTTACTGTTGGTGGTGTAGAGCTTCCTGTAGCCGCATGGCGTTCGTACTTAAATATGGAACTAACCATTCCAATTTTCGCTGTCTCTTATACACATCTCCGAGCCCACGAGACC
+
BBBBAFBABBABGGGGGGGFGGGHHHHGGHHGHHHHHGGHHHHHHHHEFGAFGHHHHHHHHHHHFHHHHGGGGGHHGGGGGGHHHHGGGHFHHHBGFGGHHHHHHHHHHHHHHFGGGGGGHHHHHHGHHHHHGHDGG?DGGGHGCGCGG<
@M02034:409:000000000-BFKT7:1:2103:16494:21102 1:N:0:26
AAAGTCGAGGTGCCTAAAGTGGCAACCCAGACTATGCGGCCTGTTGGTG
+
BCCCAFABCCCCGGGGGGGGGGGHHHHGGHHGHGFH3EGEAEFHBGE1B
@M02034:409:000000000-BFKT7:1:2103:6290:21109 1:N:0:26
AAAGTCGAGGTGCCTAAAGTGGCAACCCAGACTGCTACTCCGGTTGGTGGTGTAGAGCTTCCTGTAGCCGCATGGCGTTCGTACTTAAATATGGAACTCACCATTCCAATTTTCGCTGTCTCTTATACATATCTCCGAGCCCACGAGACC
+
BBBBBFABBB>>GGGBFFGFDFFFFHHEACAEBFHH55BGFGEEEGG1FGEFFEF5FEDGDCGFAE5EGGC@EEG1EECFEABGFHF3EFDHHE3GGG3?FF3FHHHF4BFFGFE?EDE23FGGHDF?333BBDB2C/B@<//CF/AA/<
@M02034:409:000000000-BFKT7:1:2103:26066:21120 1:N:0:26
AAAGTCGAGGTGCCTAAAGTGGCAACCCAGACTCAGGGTCAGGTTGGTGGTGTAGAGCTTCCTGTAGCCGCATGGCGTTCGTACTTAAATATGGAACTAACCATTCCAATTTTCGCTGTCTCTTATACACATCTCCGAGCCCACGAGACC
+
BBBBBFBAA@AAGGG5BEFBEGFHGHFEGHHGHHHHGHHHHHHGGHGGFGEFFGGGGFHHHGHGGGGGFE?EEFHHGGGGEFGGHHHFGHGHHHFFHHHHHHFGHHEGHHHHHHGGGGGHHHHHFHFGBGFGGG3FC/BBCFHGGGGFEC
@M02034:409:000000000-BFKT7:1:2103:16494:21122 1:N:0:26
AAAGTCGAGGTGCCTAAAGTGGCAACCCAGACTATGCGGCCTGTTGG
+
A>A3AFABBBBBGGGGGGGEGGFHHHHGGHGGG3G5AAAEAE2B53A
@M02034:409:000000000-BFKT7:1:2103:4334:21129 1:N:0:26
AAAGTCGAGGTGCCTAAAGTGGCAACCCAGACTGAGAATAAGGTTGGTGGTGTAGAGCTTCCTGTAGCCGCATGGCGTTCGTACTTAAATATGGAACTAACCATTCCAATTTTCGCTGTCTCTTATACACATCTCCG
+
33AA>F?AD2>4FGGGGGGGFGEGHGGGGHHGGGBGFHGDGGH5FGGEAE1FGFGHGHGHHHHHHFHHHGGGGEGGEEEEEEBGHHFHEG4FGGGFFGGHHHHGHHGGHHHHHHCFEEGHHBGGDGGH2?GHGH11?
@M02034:409:000000000-BFKT7:1:2103:26730:21129 1:N:0:26
AAAGTCGAGGTGCCTAAAGTGGCAACCCAGACTAGTCGGTATGTTGGTGGTGTAGAGCTTCCTGTAGCCGCATGGCGTTCGTACTTAAATATGGAACTAACCATTCCACTTTTCGCTGTCTCTTATACACATCTCCGAGCCCAC
+
BBBBBFABB@AAGGGGGGFGCGFGBHHGFHHGCGA5DEE22FGHH5FEFEE1BFGH5DGHGHHFFFFFBEE0E?GF/EFGGGFHEGD3FHHHB33BGHGBGGBGFBBG3FFHFBE<//EG4FGH3F3FHFHBGDDF<@/BDEHF
@M02034:409:000000000-BFKT7:1:2103:4352:21129 1:N:0:26
AAAGTCGAGGTGCCTAAAGTGGCAACCCAGACTGAGAATAAGGTTGGTGGTGTAGAGCTTCCTGTAGCCGCATGGCGTTCGTACTTAAATATGGAACTAACCATTCCAATTTTCGCTGTCTCTTATACACATCTCCGAGCCCAC
+
>3A>>BA>DDA4FGGBFGAAEFFBGHCAFCGFHCC3BDFG5AFFGCEDCE?E1BFGFHHGFHEEGFFGHEGEEE1BEEEFE1FCFHDBFDGHFB3@3B3BFG3CEGF44B?F?4>AEG/FGHHF4EBB2FD1FFH?C//><FGF
@M02034:409:000000000-BFKT7:1:2103:24423:21130 1:N:0:26
AAAGTCGAGGTGCCTAAAGTGGCAACCCAGACTAGGGTGTGGGTTGGTGGTGTAGAGCTTCCTGTAGCCGCATGGCGTTCGTACTTAAATATGGTACTAACCATTCCAATTTT
+
BBBBBFBBBBABGGGGFGGGGGGHGHHGGHHGH333F3A2BAFGAA0ECAFCA3D5BAAB5FAABA55B?E0EEC1>B>F>?2F?FG@3@F@B344B?GH303B?4B44B3FD
@M02034:409:000000000-BFKT7:1:2103:10284:21132 1:N:0:26
AAAGTCGAGGTGCCTAAAGTGGCAACCCAGACTGTGAGGGAGGTTGGTGGTGTAGAG
+
AABBAFBBBBBBGGGGGGGEGGGHHHHGGHHGH33A5D2F22AE2AAE11B113D55
@M02034:409:000000000-BFKT7:1:2103:17992:21137 1:N:0:26
AAAGTCGAGGTGCCTAAAGTGGCAACCCAGACTTCGGAGTGTGTTGGTGGTGTAGAGCTTCCTGTAGCCGCATGGCGTTCGTACTTAAATATGGAACTAACCATTCCAATTTTCGCTGTCTCTTATACACATCTCCGAGCCCACGAGACC
+
CCCCAFBCCCABGGGGGGGGGGGHHHHGGHHGHHHGGGGEGHHHHHHEFGEFFGHHHHHHHHHHGHGHHGGGGGHHGGGGGGHHHHHHHHHHHHEGHHHGHHHHHHGHHHHHHFGGGGGGHGHHGHHHHHHHHHHGG@CCGGHGFGCGGG
@M02034:409:000000000-BFKT7:1:2103:23168:21138 1:N:0:26
AAAGTCGAGGTGCCTAAAGTGGCAACCCAGACTACTAGGCCTGTTGGTGGTGTAGAGCTTCCTGTAGCCGCATGGCGTTCGTACTTAAATATGGAACTAACCATTCCAATTTTCGCTGTCTCTTATACACATCTCCGAGCCCACGAGACC
+
AAAAAFAB?B>AGGGGGGGGGGGHHHGGGGDGHGHHHHHHFGGHHHGDFEEFGGGGGHHHHHHFGHGDFEGGEGHFGGGGGFGHGHBFFGGHHHGHHHHHHHEHHHHHHHHHHHGCEGGHHHHHHHHHFHGGHHHGEC?DGGHGGCCGDC
@M02034:409:000000000-BFKT7:1:2103:4342:21154 1:N:0:26
AAAGTCGAGGTGCCTAAAGTGGCAACCCAGACTGAGAATAAGGTTGGTGGTGTAGAGCTTCCTGTAGCCGCATGGCGTTCGTACTTAAATATGGAACTAACCATTCCAATTTTCGCTGTCTCTTATACACATCTCCGAGCCCACGAGACC
+
BBBBBFB3ADAAGGGGGGGFGGGHHDFEGHHGHHFHFHHHGCHHGEEAFEEFHHHFGHHHHFHHHEGHFGGEFFHHGGGGGAFHHHFFGHHHHBB@EGBF@FGGHGHHHHHHGHFGGGGGHGHHGHGHHFHHGHFFG@BCGGEFG@FGGF
@M02034:409:000000000-BFKT7:1:2103:22245:21156 1:N:0:26
AAAGTCGAGGTGCCTAAAGTGGCAACCCAGACTCCTACTCCTGTTGGTGGTGTAGAGCTTCCTGTAGCCGCATGGCGTTCGTACTTAAATATGGAACTAACCATTCCAATTTTCGCTGTCTCTTATACACATCTCCGAGCCCACGAGACC
+
BBCCBFCCDBAAGGGGGGGGGGGHHHHGGHHGHH3G3BACCAGEGHHEFFGFHGHFGHHHHGHHHHHHHGGCGGHHEEEGGGGHHHGGFHGHHGDGHHGHHHFHHHHFHGHHHHGGGGGHHFHHFHFHHHHHHHHGG/@CGGHGGGGGGF
@M02034:409:000000000-BFKT7:1:2103:20734:21162 1:N:0:26
AAAGTCGAGGTGCCTAAAGTGGCAACCCAGACTGAGGAGAGGGTTGGTGGTGTAGAGCTTCCTGTAGCCGCATGGCGTTCGTACTTAAATATGGAACTAACCATTCCAATTTTCGCTGTCTCTTATACACATCTCCGAGCCCACGAG
+
B@BABFAAD@AAFGFGG4GFGFGHHHGGFGHGHHFCF3B2EGGGGF?AFEE1FAGAFFHHFFHGHFHHFEG?EDAFFAEGEGBFEHHHBHFHHEFGHHFFFH3BBBDFGGFGGBEGGGGGFBGHFHGB3FGBGFF2A?</<CHG//>
@M02034:409:000000000-BFKT7:1:2103:17376:21169 1:N:0:26
AAAGTCGAGGTGCCTAAAGTGGCAACCCAGACTCATAATTAGGTTGGTGGTGTAGAGCTTCCTGTAGCCGCATGGCGTTCGTACTTAAATATGGAACTAACCATTCCAATTTTCGCTGTCTCTTATACACATCTCCG
+
CCCCCFCBBBBCGGGGGGGGGGGHHHHGGHHGHFA5FGFA5BGHFH22AAEEA3F5A5BFAGGDAAA53AE0EE11>?>FE>2B?FH3@FH4@@33BEGHC1?B?4B44BBGF4>/E/<B4BFF?F44B222FDG2?
@M02034:409:000000000-BFKT7:1:2103:19294:21173 1:N:0:26
AAAGTCGAGGTGCCTAAAGTGGCAACCCAGACTAGGGGGTGTGTTGGTGGTGTAGAGCTTCCTGTAGCCGCATGGCGTTCGTACTTAAATATGGAACTAACCATTCCAATTTTCGCTGTCTCTTATACACATCTCCGAGCCCACGAGACC
+
ABABAFBBBBBBGGGGGGGGGGGGHHHGGHHGHHHHHGGAAEFHHHGEFGGGHHHHHHHHHHHHHHHGFGGGGGHHGGGGGGFHHHHHHGGHHH3FHHHHHFFGFFHHHHHHHFCGGGGGFHGHHHFFFHHHFFHGD@FCGGEGCCFFGA
@M02034:409:000000000-BFKT7:1:2103:22241:21174 1:N:0:26
AAAGTCGAGGTGCCTAAAGTGGCAACCCAGACTCCTACTCCTGTTGGTGGTGTAGAGCTTCCTGTAGCCGCATGGCGTTCGTACTTAAATATGGAACTAACCATTCCAATTTTCGCTGTCTCTTATACACATCTCCGAGCCCACGAGACC
+
BBBCAFCCCCABGGGGGFGGGGGHHHHGGHHGHHHGHHHHHHHHHHHGGGEFGHGGHHHHFHHHHHHHHGGGGGHHGEGGGGHHHHGHHHHFHHFFHHHHGFHGHHGHHHHHHHGGGGGHHHHHHHHHGHHHHHHGGGGGGFHGGGGGGG
@M02034:409:000000000-BFKT7:1:2103:3932:21177 1:N:0:26
AAAGTCGAGGTGCCTAAAGTGGCAACCCAGACTGGGGGTGTTGTTGGTGGTGTAGAGCTTCCTGTAGCCGCATGGCGTTCGTACTTAAATATGGAACTAACCATTCCAATTTTCGCTGTCTCTTATACACATCTCCGAGCCCACGAGACC
+
BBCCCFCBCCCCGGGFFGGFGGGHHHHGGHHGHHHHGGGGGGHHHHHGGGEFHHHHHHHHHHHHHHHHHGGGGGHHGGGGGGHHHHFFHHHHHHGHGHGFHHFGHHHGGGHHHFGGGGGHHHHHHHHHGFHHHHGGG@FGGGHGGFCGGE
@M02034:409:000000000-BFKT7:1:2103:28413:21184 1:N:0:26
AAAGTCGAGGTGCCTAAAGTGGCAACCCAGACTCATCCTTATGTTGGTGGTGTAGAGCTTCCTGTAGCCGCATGGCGTTCGTTCTTAAATATGGAACTAACCATTCCAATTTTCGCTGTCTCTTATACACATCTCCGAGCCCACGAGAC
+
BBBBBFBBBBAAGGGDGGGGGGGHGHHGGD22AFFF5FBF5DGGGFEAF?FEHGG55AGHBGHEGBEFGEG0EEGF@GGEGE3B?GF43BEBGH33BFGH313BGFF44BDFH4>EE/EEHHEGGHGFFB2FGGFD//B???FFG/>CE
@M02034:409:000000000-BFKT7:1:2103:19676:21184 1:N:0:26
AAAGTCGAGGTGCCTAAAGTGGCAACCCAGACTGATTGTATTGTTGGTGGTGTAGAGCTTCCTGTAGCCGCATGGCGTTCGTACTTAAATATGGAACTAACCATTCCAATTTTCGCTGTCTCTTATACACATCTCCGAGCCCACGAGACC
+
CCCCCFCBCCBCGGGGGGGGGGGHHHHGGHAFHHHHHFHHGHHHHHHEFFFFGFGBGGFHFHHGFFHBEEEAEGHGFEGGGGFFEGGHHHHHGHBEGHHGF13BGFFGHHHHHHEFGGGHHHFFBHGHHFFHHHGGF/BCGGHGGCGGC?
@M02034:409:000000000-BFKT7:1:2103:14701:21186 1:N:0:26
AAAGTCGAGGTGCCTAAAGTGGCAACCCAGACTTTGCGTGAGGTTGGTGGTGTAGAGCTTCCTGTAGCCGCATGGCGTTCGTACTTAAATATGGAACTAACCATTCCAATTTTCGCTGTCTCTTATACACATCTCCGAGCCCACGAGACC
+
BABAAFBBBBBBGGGGGGGGGGGGHHHGGHHGHHHHHGGGGGHHHHGFFGDFHHHHHHHHHHHHHHHHHGGGGGHHGGGGGGHHHHHGHHHHHHHFGHFFHHHHHHGHHHHHHHGGGGGHHGHHGHHHGGHHHHHHDCCFGGHGGCGGGF
@M02034:409:000000000-BFKT7:1:2103:15054:21189 1:N:0:26
AAAGTCGAGGTGCCTAAAGTGGCAACCCAGACTTGTAATCAGGTTGGTGGTGTAGAGCTTCCTGTAGCCGCATGGCGTTCGTACTTAAATATGGAACTAACCATTCCAATTTTCGCTGTCTCTTATACACATCTCCGAGCCCACGAGACC
+
CCCCCFCABCABGGGGEGGGGGGHHHHGGHHGHHHHHGHHHHHGHHGGGGGGHHHGHHHHHHHHHHGGHGGGEGHGGGGGGGFHHHHGHHHHHHHHHHHHHHGGHGFDFGHHHGGGGGGHHHGHGHHHHHHFHGGGF?CGGGHGGGGGGG
@M02034:409:000000000-BFKT7:1:2103:6560:21189 1:N:0:26
AAAGTCGAGGTGCCTAAAGTGGCAACCCAGACTGCTCTGGTGGTTGGTGGTGTAGAGCTTCCTGTAGCCGCATGGCGTTCGTACTTAAATATGGAACTAACCATTCCAATTTTCGCTGTC
+
AAAAA@AAD11>B1GGGGFFFGEFGHHEG0AF11BGBDFG10/EC//FF/A/FGFGGHBGFGHFFAFDGACGEGFFGGEEEG0GGGHDBGD@FB@1EE1>EG11>GFF2>F2BGECG/E<
@M02034:409:000000000-BFKT7:1:2103:19652:21191 1:N:0:26
AAAGTCGAGGTGCCTAAAGTGGCAACCCAGACTGATTGTCTTGTTGGTGGTGTAGAGCTTCCTGTAGCCGCATGGCGTTCGTACTTAAATATGGAACTAACCATTCCAATTTTCGCTGTCTCTTATACACATCTCCGAGCCCACGAGAC
+
CCCCCFABBCCCGGGGGGGGGGGHHHHGGHHGHHHH55B55DGHHHHGGGGGHHHHHHHHHHHHGHHHGGGGGGHHGGGGGGHHHHFHGHHHHHFGHHHHHHFGHHHHHGHHHFGGGGGHHGHHHHHHHFHHFHHHG?GGGGHGGCGCG
@M02034:409:000000000-BFKT7:1:2103:5518:21196 1:N:0:26
AAAGTCGAGGTGCCTAAAGTGGCAACCCAGACTAATATGAATGTTGGTGGTGTAGAGCTTCCTGTAGCCGCATGGCGTTCGTACTTAAATATGGAACTAACCATTCCAATTTTCGCTGTCTCTTATACACATCTCCGAGCCCACGAGACC
+
AAAAAFAAD1>AGGFAFFGFGFFFFHH0EGHC1GHHHHFHHGGEFAGEFFEFAGHBGHHHFHHHHFHHHEEEGGGHGGGEGGHHHHHB1FFFEDGFFHG1FHHHGHHGGGHHHHGGGGGHFGHHFGGFFHHHEGGGCC/BCEHGCG?EGE
@M02034:409:000000000-BFKT7:1:2103:20905:21196 1:N:0:26
AAAGTCGAGGTGCCTAAAGTGGCAACCCAAACTGAGAGGGCTGTTGGTGGTGTAGAGCTTCCTGTAGCCGCATGGCGTTCGTACTTAAATATGGAACTAACCATTCCAATTTTCGCTGTCTCTTATACACATCTCCG
+
BABCBFBBCCCCGGGGGGGGGGGHHHHGG2FHHH3AGAEF2BFHBGFA1AFE1AF55ABB5BEGB5A5AEE0EEG?>EEGEE2??GHHFFG@4G3@FCGH303BF4F4?FFF44/?E/?B?DF?3B33D?2?BFG2?
@M02034:409:000000000-BFKT7:1:2103:17970:21197 1:N:0:26
AAAGTCGAGGTGCCTAAGTGGCAACCCAGACTTGGGCGAATGTTGGTGGTGTAGAGCTTCCTGTAGCCGCATGGCGTTCGTACTTAAATATGGAACTAACCATTCCAATTTTCGCTGTCTCTTATACACATCTCCGAGCCCACGAGACCG
+
BBBBBFBBBBBBGGGFGGGGGGHHHGGGHFFGHHHHHGFGGHHHHHEFGEFGFGFGHHHHHHHHHHHHE>EEEGFEEGFGGHHHHHHHFHGHHGGFHHFHHGGHHHHHGHHHHGEGGCGHHHHHHHFFHFGHHHFD>CGFGHGGCGGGGG
@M02034:409:000000000-BFKT7:1:2103:26098:21200 1:N:0:26
AAAGTCGAGGTGCCTAAAGTGGCAACCCAGACTTGGTATATTGTTGGTGGTGTAGAGCTTCCTGTAGCCGCATGGCGTTCGTACTTAAATATGGAACTAACCATTCCAATTTTCGCTTCTCTTATACACATCTCCGAGCCCAC
+
BBBBBF@ABDAAFFFGFGGGGGGCHFHEFCHGHHHGDEDGHHHFFHGEFGEFHFHHFHFHGFHHHHGFHGGGEGAFEGGEGEBFFHGGBFDHHFB3FCGFEGHFBGFDHFGHHFEGGAEHFFHDG4FGEGHGHHHGGCDCCFF
@M02034:409:000000000-BFKT7:1:2103:12644:21201 1:N:0:26
AAAGTCGAGGTGCCTAAAGTGGCAACCCAGACTGATTCTAATGTTGGTGGTGTAGAGCTTCCTGTAGCCGCATGGCGTTCGTACTTAAATATGGAACTAACCATTCCAATTTTCGCTGTCTCTTATACACATCTCCGAGCCCACGAGACC
+
AAABBFAABBBAGFGGG4FAFFDHHHHGEEHGHHHHHHGHDFFFGDGE2EBFGHHGFHHHHFHGGGGGHGGGGGHCEGGGGGEGGHFFBGGHHFHGHGHGHHFHHGFHHHHHHHGGCCEFHBBE4F4GEEFHHG1?A/BCBCCFGC@AA<
@M02034:409:000000000-BFKT7:1:2103:4054:21203 1:N:0:26
AAAGTCGAGGTGCCTAAAGTGGCAACCCAGACTAGGAATCAGGTTGGTGGTGTAGAGCTTCCTGTAGCCGCATGGCGTTCGTACTTAAATATGGAACTAACCATTCCAATTTTCGCTGTCTCTTATACACATCTCCGAGCCCACGAGACC
+
BBABBFBBDBAAFGGGGGGGGGEHHEGFGHHFHHHGHHGHHHFHGHGEFEAFGFFGHEHHHGHGHHHHHGGGGGHHGGGGGEGHEHHFHHDHHHFHHHHHGHHGDHGHHHHHHHGGGGGGHHHHHHGHHFHHHHHHGGGGGGHGGCCGGE
@M02034:409:000000000-BFKT7:1:2103:16982:21204 1:N:0:26
AAAGTCGAGGTGCCTAATGTGGCAACCCAGACTAGGACGCAGGTTGGTGGTGTAGAGCTTCCTGTAGCCGCATGGCGTTCGTACTTAAATATGGAACTAACCATTCCAATTTTCGCTGTCTTTATACACATCTCCGAGCCCACGA
+
BABBBFAADBB@GEGGG5BFFGHFHDHGGADCFCG3GFEEAAEFEFEEAEAFHFHFHHHHFFHHGBHHHGGGGDAH?FGGGECHHHGGEH4FBB?DGH3FGHHGFHHH4BGHHHGGGGGHHHHBD33?B2BFD2F/>C?CGFF/@
@M02034:409:000000000-BFKT7:1:2103:6627:21206 1:N:0:26
AAAGTCGAGGTGCCTAAAGTGGCAACCCAGACTGCGCATGAGGTTGGTGGTGTAGAGC
+
CCCCCFCBCCC4FGGGGGGGGGGHHHHGGHHGHH3AAFEG333FFHE111EA13D555
@M02034:409:000000000-BFKT7:1:2103:6551:21208 1:N:0:26
AAAGTCGAGGTGCCTAAAGTGGCAACCCAGACTGCTCTGGTGGTTGGTGGTGTAGAGCTTCCTGTAGCCGCATGGCGTTCGTACTTAAATATGGAACTAACCATTCCAATTTTCGCTGTCTCTTATACACATCTCCGAGCCCACGAGAC
+
BBBBBFBABDABGGGGGGGGGGGHHHHDFHHGHHHHGHHH5FEFEGGEFGABFEG5GHHHHGHFGGHHHGGGGGHHGGGGGFGFHHF@GHHHHGBGFHHFFHHHHFGHHHHHHHGDGFEGFGFHGHHFHHFHHGGDD/B?CGHGG@CG?
@M02034:409:000000000-BFKT7:1:2103:20913:21214 1:N:0:26
AAAGTCGAGGTGCCTAAAGTGGCAACCCAGACT
+
BBBBADABBDABGGGGFGGGGGGHHHHGG2FFH
@M02034:409:000000000-BFKT7:1:2103:12635:21219 1:N:0:26
AAAGTCGAGGTGCCTAAAGTGGCAACCCAGACTAATGCTAGTGTGGAGGTTGCTGT
+
CCDDCFBBCCCCGGGGFGGGGGGHHHHGGHHGH3B555D55B555B3A22B213B5
@M02034:409:000000000-BFKT7:1:2103:28089:21219 1:N:0:26
AAAGTCGAGGTGCCTAAAGTGGCAACCCAGACTGTGCTTGTGGTTGGTGGTGTAGAGCTTCCTGTAGCCGCATGGCGTTCGTACTTAAATATGGAACTAACCATTCCAATTTTCGCTGTCTCTTATACACATCTCCGAGCCCACGAGACC
+
BBBBBFBBBBBBGGGGGGGGGGFHHHGGGHHGHHHHHFHHGHGGFGGEFGEFGGHFGHHHHHHHGHHHHGGGGGHGGGGGGGFGGHHGHHHHHHFHFHHHHHGHGHGHHHHHHFGGGGGHHFGHGHHHGHHHGGFFD@FFGGHGGGGGGC
@M02034:409:000000000-BFKT7:1:2103:16993:21223 1:N:0:26
AAAGTCGAGGTGCCTAAAGTGGCAACCCAGACTAGGACGCAGGTTGGTGGTGTAGAGCTTCCTGTAGCCGCATGGCGTTCGTACTTAAATATGGTACTAACCATTCCAATTTTCGCTGTCTTTATACACATCTCCGAGCCCACGAGACCG
+
CBCCBFBABCCCGGGGGGGGGGGHHHHGGHGFHFG3AFAE22EGEHE1A1EE1BF55ABABGFABBE5BEE0EE11>BEFFE?FFGHDGGHDF34?FFGH303BE4G4?FEHF4/AEDCGFGH3GFF??BGHFFGD@C?C/FFGC/<<.<
@M02034:409:000000000-BFKT7:1:2103:4770:21228 1:N:0:26
AAAGTCGAGGTGCCTAAAGTGGCAACCCAGACTAGTAGGGGGGTTGGTGGTGTAGAGCTTCCTGTAGCCGCATGGCGTTCGTACTTAAATATGGAACTAACCATTCCAATTTTCGCTGTCTCTTATACACATCTCCGAGCCCACGAGACC
+
B?ABAFBBBBABGGGFGFGFGGGGHHHGGHHGHHHHHHHGGFGEBDGGEGFF??GDGGHHHHHHHHHHHGGCGGG0CDGGGGHHHHGHHGGHGH0DGHHHHEGHGHHGHHHHHHG;EFEBFFFGFFGFBBFFFGEBE?BFGGGGFFFFFE
@M02034:409:000000000-BFKT7:1:2103:9364:21229 1:N:0:26
AAAGTCGAGGTGCCTAAAGTGGCAACCCAGACTACGGGTACTGTTGGTGGTGTAGAGCTTCCTGTAGCCGCATGGCGTTCGTACTTAAATATGGAACTAACCATTCCAATTTTCGCTGTCTCTTATACACATCTCCGAGCCCACGAGACC
+
BABCCFCACCBCGGGGFGGGGGGHHHHGGHHGHHHGGGGGHGHHHHHEFGEFHHHHHHHHHHHHHHHHHGGGGGHHGGGGGGGHHHHFHHGHHHFFHHHFGHFGHHGHGGHHHHGGGGGHHHHHGHHHFHHHHHFHG/CGGGGGFCDGGG
@M02034:409:000000000-BFKT7:1:2103:26310:21230 1:N:0:26
AAAGTCGAGGTGCCTAAAGTGGCAACCCAGACTACGAAGAATGTTGGTGGTGTAGAGCTTCCTGTAGCCGCATGGCGTTCGTACTTAAATATGGAACTAACCATTCCAATTTTCGCTGTCTCTTATAACATCTCCGAGCCCACGAGACCG
+
CCCCCFABCCCCGGGGGGGGGGGHHHHGGHHGHBGGDAEEGFHHGHHEFGEFGHHHHHHHHHHHHHHHHGGGGGHHGGGGGGHHHHHHHHHGHHHHHHHHHHEGHHHHHHHHHHGGGGGHHHHHHFHHFFBGFBGD??BCGHFFCC/?CC
@M02034:409:000000000-BFKT7:1:2103:8869:21231 1:N:0:26
AAAGTCGAGGTGCCTAAAGTGGCAACCCAGACTTCGAAGCATGTTGGTGGTGTAGAGCTTCCTGTAGCCGCATGGCGTTCGTACTTAAATATGGAACTAACCATTCCAATTTTCGCTGTCTCTTATACACATCTCCGAGCCCACGAGACC
+
BBBBAFBBBBAAGGDFGGGFGGGGHHGFGHHGGFHFGGFGHHGFGHHEFEAFFGHGFBGHGGHGGGFGFGGGGGHHEEGFFFFHHHFFHHGHHFGHFHFHHFDFFHFFHGHHH4ED?FFFHHHHHHFHF2FHCDB??/?BCEGGCAGDGC
@M02034:409:000000000-BFKT7:1:2103:11449:21233 1:N:0:26
AAAGTCGAGGTGCCTAAAGTGGCAACCCAGACTTTTTGTCCTGTTGGTGGTGTAGAGCTTCCTGTAGCCGCATG
+
CCCCCFCCCCCCGGGGGGGGGGGHHHHGGGHGHF5B3EGH5DGHFGAE22E1A3D5ABF35BF5B5A53EE0EE
@M02034:409:000000000-BFKT7:1:2103:9381:21236 1:N:0:26
AAAGTCGAGGTGCCTAAAGTGGCAACCCAGACTACGGGTACTGTTGGTGGTGTAGAGCTTCCTGTAGCCGCATGGCGTTCGTACTTAAATATGGAACTAACCATTCCAATTTTCGCTGTCTCTTATACACATCTCCGAGCCCACGAGACC
+
BABBBFBBBBAAFGGFGGGGGGGGHHHGGHHGHHHGGGGFHHHHHHHGGEEFGHHGHHHHHHHGHGHGHGGGGEHHGGGGGGFHHHFGGHFHHH@GGGFGHHFHEFFHHHHHHFEEFGGGHGHHGHFF3GHHHFDDD>CDGFFFGGGGGE
@M02034:409:000000000-BFKT7:1:2103:21599:21236 1:N:0:26
AAAGTCGAGGTGCCTAAAGTGGCAACCCAGACTTATAATAAGGTTGGTGGTGTAGAGCTTCCTGTAGCCGCATGGCGTTCGTACTTAAATATGGAACTAACCATTCCAATTTTCGCTGTCTCTTATACACATCTCCGAGCCCACGAGACC
+
BBBBBFBBBBBBGGGGGGGGGGGHHHHGGHHGHHGHBHHH5GHHHHFEFGEFHGHHHHHHHHHHHHHHHGGGGGHHGGGGGGHHHHHHHHHHHHFHGHHHHHHHHHHHHHHHHHGGGGGHHHHHHHHHGHHHHHHHGFGGGGHGGGGGGG
@M02034:409:000000000-BFKT7:1:2103:11437:21249 1:N:0:26
AAAGTCGAGGTGCCTAAAGTGGCAACCCAGACTTCTTGTCCTGTTGGTGGTGTAGAGCTTCCTGTAGCCGCATGGCGTTCGTACTTAAATATGGAACTAACCATTCCAATTTTCGCTGTCTCTTATACACATCTCCGAGCCCACGA
+
AAAAAFAA3AAAGGGGGFG6BGFHHHHGECGGHFBDGHFEGHFGBFFEF?2AFFHFDEHFFGHHHGHHGFGEGGFCGGGGGEBCHGFGGHHHHFBEGFBCFGBHGFGHFHHHHEE?ED/3?FBGBF4FB?D1?BGBA/<CC/CF/@
@M02034:409:000000000-BFKT7:1:2103:6735:21251 1:N:0:26
AAAGTCGAGGTGCCTAAAGTGGCAACCCAGACTCGGCG
+
CCCCCFCCCCABGGGGGGGGGGGHHHHGGHHGH3F22A
@M02034:409:000000000-BFKT7:1:2103:17058:21252 1:N:0:26
AAAGTCGAGGTGCCTAAAGTGGCAACCCAGACTAAGAAGAATGTTGGTGGTGTAGAGCTTCCTGTAGCCGCATGGCGTTCGTACTTAAATATGGAACTAACCATTCCAATTTTCGCTGTCTCTTATACACATCTCCGAGCCCACGAGACC
+
CCCCCFCBCCBCGGGGGGGGGGGHHHHGGHHGHHHHHHHHHHHHHHHGFGFFHHHHHHHHHHHHHHHGHGGGGGHGGGGGGGHHGHHHHHHHHHHGGHHHHHHHHHHHHHHHHHGGGGGHHHHHHHHHHHHHHHGHG/FGGGHGGGGGGG
@M02034:409:000000000-BFKT7:1:2103:25028:21256 1:N:0:26
AAAGTCGAGGTGCCTAAAGTGGCAACCCAGACTCCGTCGACGGTTGGTGGTGTAGAGCTTCCTGTAGCCGCATGGCGTTCGTACTTAAATATGGAACTAACCATTCAATTTTCGCTGTCTCTTATACACATCTCCGAGCCCACGAGACCG
+
ABBBBFA@DBBAGGGGFFGGGGGHHGHGGHHGHHHGGGEGGGGGGGFEFGGGHHHHHHHHGFHHHHHHHGGGGGHFGGGGGGHHHHHHFGHHHHHHFFFHHFHGHHHHHHHHHGCEDBFEFHHHGHFHGDGHHGFFDFC@FHG?@@EDGC
@M02034:409:000000000-BFKT7:1:2103:24996:21257 1:N:0:26
AAAGTCGAGGTGCCTAAAGTGGCAACCCAGACTGATAATGAGGTTGGTGGTGTAGAGCTTCCTGTAGCCGCATGGCGTTCGTACTTAAATATGGAACTAACCATTCCAATTTTCGCTGTCTCTTATACACATCTCCGAGCCCACGAGACC
+
CCCCCFCCCCBCGGGGGGGGFGGHHHHGGHDGFHBGHHHH5BFGHHEAFAFGFFF5FDGHBGHBB5D5DAF?F?G1>E@FEA?GFFFDEGHHHF3@FGHHFF3BGDF4EFFHHEEEE?<EHDDGFDGFFGFFHHHBD//>>FAA@@/<CC
@M02034:409:000000000-BFKT7:1:2103:4718:21262 1:N:0:26
AAAGTCGAGGTGCCTAAAGTGGCAACCCAGACTCAGCCTATGGTTGGTGGTGTAGAGCTTCCTGTAGCCGCATGGCGTTCGTACTTAAATATGGAACTAACCATTCCAATTTTCGCTGTCTCTTATACACATCTCCGAGCCCACGAGAC
+
CBCCBFBBBDABGGGGGGGGGGGHHHGGGHHGHHHHHHHHHHHHHGGGFGEFHHHHGHHGGHHHHHHGHFGEEGHHFGFFEEGHGHGGGGHHHHFHFHFGHHFGHHFHHHHHHHGFGGGEGHHFFHFHGHHHHGFGGC@DCFHGCGGDG
@M02034:409:000000000-BFKT7:1:2103:25014:21273 1:N:0:26
AAAGTCGAGGTGCCTAAAGTGGCAACCCAGACTGATAATGAGGTTGGTGGTGTAGAGCTTCCTGTAGCCGCATGGCGTTCGTACTTAAATATGGAACTAACCATTCCAATTTTCGCTGT
+
A1AA>3AADDAACFGGCBBGEBFF1GGAFGCFFH1F2DG22BFGGHGGFG/AGHHF1HHHHHHHHHHHHGGEGGHHGEEFEE>FFG@1FFGHHE1F1GGHHHFHHGD22FGHFBE?E/<
@M02034:409:000000000-BFKT7:1:2103:25031:21275 1:N:0:26
AAAGTCGAGGTGCCTAAAGTGGCAACCCAGACTCCGTCGACGGTTGGTGGTGTAGAGCTTCCTGTAGCCGCATGGCGTTCGTACTTAAATATGGAACTAACCATTCAATTTTCGCTGTCTCTTATACACATCTCCGAGCCCACGAGACCG
+
ABBAADAADDAAGGGFBFGBGGGHHHGGGHHGCHGGHHGGGGGEFECEFGEFGHHHFFHHHGHHHHHHHGGGGGHHGGGGGGBHHHHHFG4GHBFFFHFFHGEHFHGGFGHHHGCFGGHGFGHEGFBHHHG@GB1C@CCCG/FC-A.EAC
@M02034:409:000000000-BFKT7:1:2103:19243:21277 1:N:0:26
AAAGTCGAGGTGCCTAAAGTGGCAACCCAGACTACGGGTGTGGTTGGTGGTGTAGAGCTTCCTGTAGCCGCATGGCGTTCGTACTTAAATATGGAACTAACCATTCCAATTTTCGCTGTCTCTTATACACATCTCCGAGCCCACGAGACC
+
BBBBBFBAABABGGGGFGGGGGFHGHHFGHGGHHHGGGEEFGGFFFFEEGFFHGHGHHHHHHHHGHHGHGGGGGHHGGGGGFHHHGGGHHGHGFFFGHDHHHHHHHHHHHHHHHGGGGGFHHHHFHGHGHHHFHGHG</ADGHGGGCGGG
@M02034:409:000000000-BFKT7:1:2103:22337:21279 1:N:0:26
AAAGTCGAGGTGCCTAAAGTGGCAACCCAGACTGGTCCGGATGTTGGTGGTGTAGAGCTTCCTGTAGCCGCATGGCGTTCGTACTTAAATATGGAACTAACCATTCCAATTTTCGCTGTCTCTTATACACTCTCCG
+
CCCCCFCCCCBCGGGGGGGGGGGHHHHGGHHGHC2BAGEEE2EGGGHEFFAFGFGDGGHHHHHHHHGEGFGGGGHAEFGGGEGHGHHFHHHHFHFDFHHGEFDFHHHHHGHHHGEGGGFGHHHHGHHHHFBC32B?
@M02034:409:000000000-BFKT7:1:2103:11051:21281 1:N:0:26
AAAGTCGAGGTGCCTAAAGTGGCAACCCAGACTTAGCTTCTGGTTGGTGGTGTAGAGCTTCCTGTAGCCGCATGGCGTTCGTACTTAAATATGGAACTAACCATTCCAATTTTCGCTGTCTCTTATACACATCTCCGAGCCCACGAGACC
+
CCCBBFCBCCCCGGGGGGGGGGGHHHHGGHHGHHHHHHHHHHHFGGGFFGEFGHHHHHHHHHHHHHHGHGGGGGHHGGGGGGHHHHGGHHGHHHFHHHHHHHHHHHGHHHHHHFGGGGGHHGHHHHGHHHHHHFFHGCFGGGHGGGGGGF
@M02034:409:000000000-BFKT7:1:2103:26380:21283 1:N:0:26
AAAGTCGAGGTGCCTAAAGTGGCAACCCAGACTCGGTTGTGGGTTGGTGGTGTAGAGCTTCCTGTAGCCGCATGGCGTTCGTACTTAAATATGGAACTAACCATTCCAATTTTCGCTGTCTCTTATACACATCTCCGAGCCCACGAGACC
+
AAAAAF?1>DAAGGGE1ABFGFGHGHFGGGHGGHGG0EGEEGG/BEEGFGEGEHGEBFFGFHHHFFFFHGGGGGHGGECFEFBHHFHHHGHHHHFGFHHE1CGGEFBGFHFGFGGGF/B<GGHHGHFGHF1CGHBG?//@CGCFCGGGCC
@M02034:409:000000000-BFKT7:1:2103:3233:21284 1:N:0:26
AAAGTCGAGGTGCCTAAAGTGGCAACCCAGACTCAGTTTACGGTTGGTGGTGTAGAGCTTCCTGTAGCCGCATGGCGTTCGTACTTAAATATGGAACTAACCATTCCAATTTTCGCTGTCTCTTATACACATCTCCGAGCCCACGAGACC
+
BCBCAFBABBBBGGGGGGGGGGGGHHHGGHHGHGFC5DBF5FEHEFFGEGDCAGGDDEGFFFFGGGGFHGGEEGH1EFGGGEFHHHGFHGGFGF3EFHFFCF3FFFEFFGGHHFEGGFDGHHHHFFFHEFHHHGF2?@@B@FHFGGGDDA
@M02034:409:000000000-BFKT7:1:2103:18588:21294 1:N:0:26
AAAGTCGAGGTGCCTAAAGTGGCAACCCAGACTTCTGGTATTGTTGGTGGTGTAGAGCTTCCTGTGGCCGCATGGCGTTCGTACTTAAATATGGAACTAACCATTCCAATTTTCGCTGTCTCTTATACACATCTCCGAGCCCACGAGACC
+
AAABAFAABBBBGFGABGFGGGGHHHHGGHHGHHFGHHGBDFGGFACF2AEFF3F5A5FG5BEGA3B1FEFEEEGACEFGEE2?EFHFEGHFFG33BGGGB0BBB4F4?FGHHEFFFEEGGHGHFHGDFBFGHHGFDCGC/FFFGCGGGF
@M02034:409:000000000-BFKT7:1:2103:14774:21316 1:N:0:26
AAAGTCGAGGTGCCTAAAGTGGCAACCCAGACTTGGGGTTGGGT
+
CCDDCFCBBCCDGGGGGGGGGGGHHHHGGHHGHF33BFE2E2EE
@M02034:409:000000000-BFKT7:1:2103:22104:21319 1:N:0:26
AAAGTCGAGGTGCCTAAAGTGGCAACCCAGACTCCGCATGCGGTTGGTGGTGTAGAGCTTCCTGTAGCCGCATGGCGTTCGTACTTAAATATGGAACTAACCATTCCAATTTTCGCTGTCTCTTATACACATCTCCGAGCCCACGAGACC
+
CCCCCFCCCCBCGGGGFGGGGGGHHHHGGHHGHHHGGGGGHGGFGGGFFGEFGHHHGHHHHHHHHHHHHGGGGGHHEGGGGFHHHHGGHHHHHHHHHHHGHHHHHHHHGHHHHHGGGGGGHHHHHHHHFHHHHHGHGCGGGGHGGGGGGG
@M02034:409:000000000-BFKT7:1:2103:21964:21331 1:N:0:26
AAAGTCGAGGTGCCTAAAGTGGCAACCCAGACTAGTCATCGTGTTGGTGGTGTAGAGCTTCCTGTAGCCGCATGGCGTTCGTACTTAAATATGGAACTAACCATTCCAATTTTCGCTGTCTCTTATACACATCTCCGAGCCCACGAGACC
+
BBCCCFCCCCCCGGGGGGGGGGGHHHHGGGHAGHCGHGHHHHHHHHGACFEEAAFBGDFGFHHHHFFBFFE0EFF1EEFGDFFHHHHFHGHGHH33FHHHF0?FFEGFGGGHH?E?GDEGHFGHGF4F3FDFGF?FF/B?CFEFBCCG?F
@M02034:409:000000000-BFKT7:1:2103:14782:21333 1:N:0:26
AAAGTCGAGGTGCCTAAAGTGGCAACCCAGACTTGGGGTTGGGTTGGTGGTGTAGAGCTTCCTGTAGCCGCATGGCGTTCGTACTTAAATATGGAACTAACCATTCCAATTTTCGCTGTCTCTTATACACATCTCCGAGCCCACGAGACC
+
AAAAAFAABBAAGGGGGFGGGFFHHHHGGHHGHHHHHGFGGGGGEGE1FE1FGHHFBFGHEHHHHFHGFGGEEEFAEGGGGEFFHHHGHHHHHHBFHHHHHHGHHHHEFFGHHF@GGGGHHHHHHHHHHBDHHFH2E?CGGGHGGG?DGF
@M02034:409:000000000-BFKT7:1:2103:27380:21347 1:N:0:26
AAAGTCGAGGTGCCTAAAGTGGCAACCCAGACTCTGGGTAAGGTTGGTGGTGTAGAGCTTCCTGTAGCCGCATGGCGTTCGTACTTAAATATGGAACTAACCATTCCAATTTTCGCTGTCTCTTATACACATCTCCGAGCCCACGAGACC
+
BBBBAFAADBABGGGGGGGGGGGFHHHGGHHGH3EFHCBBEGHGHHGEFFEFGFHHHHHHHGHHHGHHHGFGGGHHGGGGGGHHHHHHHHHHHHFGFHGHHHGHHHGHHHHHHHFEFGGHHHHHGHHGGHFHBFDFE/CCGFHGGGGGG?
@M02034:409:000000000-BFKT7:1:2103:25486:21352 1:N:0:26
AAAGTCGAGGTGCCTAAAGTGGCAACCCAGACTCATATGCCTGTTGGTGGTGTAGAGCTTCCTGTAGCCGCATGGCGTTCGTACTTAAATATGGAACTAACCATTCAATTTTCGCTGTCTCTTATACACATCTCCGAGCCCACGAGACCG
+
BABBBFBBDBAAGGGGGGGFGFGGGHHFFHHGHHHHHHHHHHHGHHHEFGEFHHHGHHHHHHHHHHHHHGEGGFHGEEGGGFHGHHHGHHFHHHFFHHGGHHHHHHHHHHHHHGEFFEEHHHHHHGFFHGHHHGDF/CCBGHGGCGGGGG
@M02034:409:000000000-BFKT7:1:2103:25468:21356 1:N:0:26
AAAGTCGAGGTGCCTAAAGTGGCAACCCAGACTCATATGCCTGTTGGTGGTGTAGAGCTTCCTGTAGCCGCATGGCGTTCGTACTTAAATATGGAACTAACCATTCAATTTTCGCTGGCTCTTATACACATCTCCGAGCCCACGA
+
BBBBAFAADDABGGGGGGGGFGFHGHHEGHFGHH3BDB5AAFGHHFAEFGFFHHHGFHHHHGHHGHH5GECEFGHHFGGFGGFHFGGBFGEFHH@FGHHHHHGHHHHGFHHHBE?A//<B3FGBG4FBF2B?B3FED@GGGA//@
@M02034:409:000000000-BFKT7:1:2103:24575:21360 1:N:0:26
AAAGTCGAGGTGCCTAAAGTGGCAACCCAGACTCAGAAGAAGGTTGGTGGTGTAGAGCTTCCTGTAGCCGCATGGCGTTCGTACTTAAATATGGAACTAACCATTCCAATTTTCGCTGTCTCTTATACACATCTCCGAGCCCACGAGACC
+
CCCCCFCCCCBCGGGGGGGGGGGHHHHGGHHGHCCE35A33BGGHHGFFGEFHHHHHHHHHHHHHHHHHGGGGGHHGGGGGGHHHHGHHHHHHHFHHHHHHHHHHHHHFGHHHHGGGGGHHGHHHHHHHHHHHHHHGCGCGGHGGGGGGG
@M02034:409:000000000-BFKT7:1:2103:24382:21372 1:N:0:26
AAAGTCGAGGTGCCTAAAGTGGCAACCCAGACTATTAGGGCTGTTGGTGGTGTAGAGCTTCCTGTAGCCGCATGGCGTTCGTACTTAAATATGGAACTAACCATTCCAATTTTCGCTGTCTCTTATACACATCTTCCGAGCCCACGAGAC
+
BBABAFCBBCABGGGGFGGGGGGHHHGGFHHGHHHHHHHHHHFGHHHFGGEFGHHHHFHHHHHHGGHGHEECGGHGGEGGFFGHHHGDGHGHHHFFFHGFFFGHFHHGHHHHHHGFGGEGFGHHGHGGFC2GFGHFFGGGGCGGFGGGGD
@M02034:409:000000000-BFKT7:1:2103:16108:21373 1:N:0:26
AAAGTCGAGGTGCCTAAAGTGGCAACCCAGACTGAGTGTAGAGCTTCCTGTAGCCGCATGGCGTTCGTACTTAAATATGGAACTAACCATTCCAATTTTCGCTGTCTCTTATACACATCTCCGAGCCCACGAGACCGTACTAGATCTCGT
+
CCCCCFCCCCABGGGGGGGGGGGHHHHGGHHGHHHHHHHHHHHHHHHHHHHGHHHGGGGGHHGEGGGGHHHHHHHHHHHHEGHHHHHHHHHHHHFGHHHHGGGGEHHHHHHHHHHFGHHHHHGGGCGGHGGGGGGGCEHGHGHHHHHHGF
@M02034:409:000000000-BFKT7:1:2103:21185:21379 1:N:0:26
AAAGTCGAGGTGCCTAAAGTGGCAACCCAGACTAGGCGTCCGGTTGGTGGTGTAGAGCTTCCTGTAGCCGCATGGCGTTCGTACTTAAATATGGAACTAACCATTCCAATTTTCGCTGTCCTATACACATCTCCGAGCCCACGAGACCGT
+
CCCCCFCCCCCCGGGGGGGGGGGHHHHGGHHGHHHHHGGGGGGGGGGGFGEFHFHHHHHHHHHHHHHHHGGGGGHHGGGGGGHHHHGGHHGHHHHGGHHGHHHHHHGHHHHHHHGGGGGHHHHHHGFHGHHHHHGGGGGGHGGGGGGGGE
@M02034:409:000000000-BFKT7:1:2103:19840:21381 1:N:0:26
AAAGTCGAGGTGCCTAAAGTGGCAACCCAGACTAAGAATCATGTTGGTGGTGTAGAGCTTCCTGTAGCCGCATGGCGTTCGTACTTAAATATGGAACTAACCATTCCAATTTTCGCTGTCTCTTATACACATCTCCGAGCCCACGAGACC
+
A?ABABAAD?AAFFGBC4GGFFFFHDGDDHHGHHFHHBAGFGGAFEAAAAEAGBFFHFDFGHHHHFHBGAE01EFFGGGGGGHHHFFDGHBGHHFFFBBGFHB?FGFFEGGHHDEFGGDFHFFHDE4??GGH2DFB//B?@FFE/@/<AE
@M02034:409:000000000-BFKT7:1:2103:16224:21384 1:N:0:26
AAAGTCGAGGTGGCCTAAAGTGGCAACCCAGACTACGACTACTGTTGGTGGTGTAGAGCTTCCTGTAGCCGCATGGCGTTCGTACTTAAATATGGAACTAACCATTCCAATTTTCGCTGTCTCTTATACACATCCCGAGCCCACGAGACC
+
AAAA>DAABDAAFFGGGGGGGGHFGGFGGFGHFHBGEGGEFHHFFDGFEFG1FADGFFGHFFFHGGFHAFEEFGGHBFEGGEEFHHHF3@GHHGGFBCGGCFFGHHHEHHHHEFDEEEGEFHFFHHGB?3FHHHBHCCDC/?GFCC?E?F
@M02034:409:000000000-BFKT7:1:2103:5590:21389 1:N:0:26
AAAGTCGAGGTGCCTAAAGTGGCAACCCAGACTAAGCGTGGGGTTGGTGGTGTAGAGCTTCCTGTAGCCGCATGGCGTTCGTACTTAAATATGGAACTAACCATTCCAATTTTCGCTGTCTCTTATACACATCTCCGAGCCCACGAGAC
+
BBBBBFBADBAACGGAFGGGGGGHHHHGGHHGHHHHHGGGGGGEEGGFFFEFGHHHHEHHHHHGGHHHHGGGGGHHGGGGGGGHHHDGHHGHHHGHFGGHHHHGHHGHHHHHHGGDD/CDGFGHGGHFFFGHFGFHG?@DGGHGGG?ED
@M02034:409:000000000-BFKT7:1:2103:3298:21394 1:N:0:26
AAAGTCAATTTTCCTAAAGTGGCAACCCAGACTGCGTGTCCTGTTGGTGGTGTAGAGCTTCCTGTAGCCGCATGGCGTTCGTACTTAAATATGGAACTAACCATTCCAATTTTCGCTGTCTCTTATACACATCTCCGAGCCCACGAGAC
+
AAAA>D3BB33BAFGGBGEAFGGHHHHGGHHFHHHGEEEHHDGFHHHEFEEFFGEGGGHHGHGHHEGBFEGGGGHHGGGGGGEGGGFF1FFFFHE1GFG1GG1FFFFFHHHHHEEEGGAGFHHHFHGBBFGHFGFGF@CCCGHFGCC/C
@M02034:409:000000000-BFKT7:1:2103:17387:21400 1:N:0:26
AAAGTCGAGGTGCCTAAAGTGGCAACCCAGACTTGGTAGAGGGTTGGTGGTGTAGAGCTTCCTGTAGCCGCATGGCGTTCGTACTTAAATATGGAACTAACCATTCCAATTTTCGCTGTCTCTTATACACATCTCCGAGCCCACGAGACC
+
CCCCCFBABCABGGGGGGGGGGGHGHHGGHHGHHHGGHHHHHGEHGGFGGEFGHGGHHHHHHHHHHHHHGGGFGHHGGGGGGHHHHHHHHGHHHHHHHGHHHGGHHHGGHHHHGGGGGGHHHHHFHHHFHHHHHFFG/DFGGHGGGGGGG
@M02034:409:000000000-BFKT7:1:2103:19849:21401 1:N:0:26
AAAGTCGAGGTGCCTAAAGTGGCAACCCAGACTAAGAATCATGTTGGTGGTGTAGAGCTTCCTGTAGCCGCATGGCGTTCGTACTTAAATATGGAACTAACCATTCCAATTTTCGCTGTCTCTTATACACATCTCCGAGCCCACGAGACC
+
CCCCCFCBCCAAGGGGGGGGGGGHHHHGGHHGHHHHHGHHHHGHHHHGGGGFHHHHHHHHHHHHHHHHHGGGGGHHGGGGGGHHHHHHHHHHHHHHHHHGHHFHHHHHHHHHHFGEGGGHHHHHHHHHGHHHHHHHFCGFGGHGGGGGGF
@M02034:409:000000000-BFKT7:1:2103:10590:21402 1:N:0:26
AAAGTCGAGGTGCCTAAAGTGGCAACCCAGACTCATAAGCGGGTTGGTGGTGTAGAGCTTCCTGTAGCCGCATGGCGTTCGTACTTAAATATGGAACTAACCATTCCAATTTTCGCTGTCTCTTATACACATCTCCGAGCCCACGAGACC
+
BBBBAFBBBBAAGGGEGGGFGGGGGGHGGHHGHHHHHHHHGGGEFGGEFGEFFGHGHHHHHHHHFGGHHGGGGGHHGGGGGGHHHHHHHHHHHHGHHHGFFHHHHHGHHHHHHHGGGGGFHHHHHHHHGHHHGHFHGCCGCGHGGGGGDE
@M02034:409:000000000-BFKT7:1:2103:3297:21412 1:N:0:26
AAATTCTCTTTTCCTAAAGTGGCAACCCAGACTGCGTGTCCTGTTGGTGGTGTAGAGCTTCCTGTAGCCGCATGGCGTTCGTACTTAAATATGGAACTAACCATTCCAATTTTCGCTGTCTCTTATACACATCTCCGAGCCCACGAGACA
+
AAB>AFBBBBBBFGGGGGGGGGGHHHHGGHHGGCFEF2AAFGHGGHHGFGEGHHHHHHHHHHHHGHHHGGGGGGHHGGGGGGHHHHHHHHHHHHHFGHHHGHGHHHGHHHHHHHGGGGFFHHHHGHFHFGHHGGFFDC?CGGHGCG?DD?
@M02034:409:000000000-BFKT7:1:2103:12396:21414 1:N:0:26
AAAGTCGAGGTGCCTAAAGTGGCAACCCAGACTAATGGGTTGGTTGGTGGTGTAGAGCTTCCTGTAGCCGCATGGCGTTCGTACTTAAATATGGAACTAACCATTCCAATTTTCGCTGTCTCTTATACACATCTCCGAGCCCACGAGACC
+
A>AAAFBABBAAGGGGGGGGGGGHHHHGGHHGHHHHHHHBFGGFHGGEAEBFGHHHHHHGHHHHGGHHHGGGGFHHGGGGGGHHHHFHHHHHHHFFGHFFFGHGHHGHHHHHHHGGGGGGHHHHHHGHHBGHHHHGG?CDGGHGGGGGGE
@M02034:409:000000000-BFKT7:1:2103:3890:21414 1:N:0:26
AAAGTCGAGGTGCCTAAAGTGGCAACCCAGACTTAGATTGGGGTTGGTGGTGTAGAGCTTCCTGTAGCCGCATGGCGTTCGTACTTAAATATGGAACTAACCATTCCAATTTTCGCTGTCTCTTATACACATCTCCGAGCCCACGAGACC
+
BBBBBFBBD@AAB4FFFGFFFF2CFGA?EGG2GGFFFGHHGHGGEEE1FFBAG3GGHFGHHCGFGHHHHFE@EFHFEGGFE?1CEGB@FFBGFFFGEG3FGHHHDGBFFFGHHB@DEGGGHDGFBFFDB11?GG?<C@?B<CCF?@@<<<
@M02034:409:000000000-BFKT7:1:2103:23542:21430 1:N:0:26
AAAGTCGAGGTGCCTAAAGTGGCAACCCAGACTGAGCCTACTGTTGGTGGTGTAGAGCTTCCTGTAGCCGCATGGCGTTCGTACTTAAATATGGAACTAACCATTCCAATTTTCGCTGTCTCTTATACACATCTCCGAGCCCACGAGACC
+
BBBBBFBBDDAAFGGGGGGGGGGFGHGGGHGGHFHHHHHHHHHHHHHGGGEFGFHDGHHHHGHHGHFGGEGEEGHHGGGGGGFHHHHFHHFHHGFHHHGFHAGCGHGEFHGHHHGFGGGHHHHGFHHHFGHHHGFGFCGGGGHG@@?DGF
@M02034:409:000000000-BFKT7:1:2103:12396:21434 1:N:0:26
AAAGTCGAGGTGCCTAAAGTGGCAACCCAGACTAATGGGTTGGTTGGTGGTGTAGAGCTTCCTGTAGCCGCATGGCGTTCGTACTTAAATATGGAACTAACCATTCCAATTTTCGCTGTCTCTTATACACATCTCCGAGCCCACGAGACC
+
BBBBBFAB?DAACGGGGGGAGGEGGHHGGHHGFHBGDFHFAEAFGEAEFE1FGFGFHFHHHFHHHHHHHGEEFEHGFEGFGEEGHHHFHHFHHHFHHHHGHHHFFHHGDFGHHFGGGGEHFHGGFFGFFGDFHHHED@DGGGHGGGGDDE
@M02034:409:000000000-BFKT7:1:2103:16922:21435 1:N:0:26
AAAGTCGAGGTGCCTAAAGTGGCAACCCAGACTATTTTTTTGGTTGGTGGTGTAGAGCTTCCTGTAGCCGCATGGCGTTCGTACTTAAATATGGAACTAACCATTCCAATTTTCGCTGTCTCTTATACACATCTCCGAGCCCACGAG
+
BBCCBFCCCDCCGGGGGGGGGGGHHHHGGHHGHHF5B5F2AEEGHGGGFGEFGHHHHHHHHHHHHHHGHGGGGGHHGGGGGGHHHHHHHHHHHHHFHHHGHHHGHHGGHHHHHHGGGGGHHHHHHHHHGHHHGGGGGCGGGGHGGFG
@M02034:409:000000000-BFKT7:1:2103:4674:21447 1:N:0:26
AAAGTCGAGGTGCCTAAAGTGGCAACCCAGACTTAGGGGGGGGTTGGTGGTGTAGAGCTTCCTGTAGCCGCATGGCGTTCGTACTTAAATATGGAACTAACCATTCCAATTTTCGCTGTCTCTTATACACATCTCCGAGCCCACGAGACC
+
AAAA>DAADA>AFFGDGGGFGF0FHHHGGCGFHHHFHHEGGC@;@@@AAFAE9BBBFFFFFFFFFBF/FF@@BFFF@B@FFFFFEFFFBFBFFFBBFFFFFFFBFFFFFFFFFB@BFFFFFFEBFFFFEFFFFFFEB-@;@EFF@@@FFE
@M02034:409:000000000-BFKT7:1:2103:14063:21449 1:N:0:26
AAAGTCGAGGTGCCTAAAGTGGCAACCCAGACTAAGAGGCGGGTTGGTGGTGTAGAGCTTCCTGTAGCCGCATGGCGTTCGTACTTAAATATGGAACTAACCATTCCAATTTTCGCTGTCTCTTATACACATCTCCGAGCCCACGAGACC
+
BCCCBFCCCCCCGGGGGGGGGGGHHHHGGHHGHHHGFHGGGGGAFEE1BEEFCBFB34BF3GHHFFFBEGGFFGHAEEEFGE?GAGFHHFFDHG2FGFHHFFFGHFGGHHHHH2BEEG/F1FFHBGBFHE11<GHFG??CGGHGGFFADC
@M02034:409:000000000-BFKT7:1:2103:4428:21453 1:N:0:26
AAAGTCGAGGTGCCTAAAGTGGCAACCCAGACTAAGGGTCATGTTGGTGGTGTAGAGCTTCCTGTAGCCGCATGGCGTTCGTACTTAAATATGGAACTAACCATTCCAATTTTCGCTGTCTCTTATACACATCTCCGAGCCCACGAGAC
+
ABBCAFCABCBCGGGGGFGGGFGHHHFFFHHGHHHHHHHHHHHHGHGEFGBFGHHHHGHHHFHGFFGF3EEEGGHGFEGFEGHHHHGFHHFFHHGFFFFFHHHHHHGGHHHHHDEFGGGGHGHHHGGFEGHHFHFHG@C/<FGFCDFFC
@M02034:409:000000000-BFKT7:1:2103:6057:21469 1:N:0:26
AAAGTCGAGGTGCCTAAAGTGGCAACCCAGACTGGGTTGGGTGTTGGTGGTGTAGAGCTTCCTGTAGCCGCATGGCGTTCGTACTTAAATATGGAACTAACCATTCCAATTTTCGCTGTCTCTTATACACATCTCCGAGCCCACGAGACC
+
AAABAFBBDBABFGGGGGGGFGGHHHHGGHDFHHGFGGGGGGGGEHEEFGEFHGHHHHHHHHHHGHHHHGGGGGHFFEGGGFH1GGFFHHFHHHFGGHHHHGHHGHHHGHHHHGEEE/?FHFHHHHHHGHHHFHHEEDCBDFHGGGGGGC
@M02034:409:000000000-BFKT7:1:2103:20871:21472 1:N:0:26
AAAGTCGAGGTGCCTAAAGTGGCAACCCAGACTTTTTTTTTTGTTGGTGTGTAGAGCTTCCTGTAGCCGCATGGCGTTCGTACTTAAATATGGAACTAACCATTCCAATTTTCGCTGTCTCTTATACACATCTCCGAGCCCACGAGACCG
+
CCCCAFBBCCABGGGGGGGGGGGHHHHGGHHGHHHGHGGGGGGHHHHEFCEEDEFGDGHFHHHFHHHHE/EEEH1EEFAEEFEHHFGFHFGHHFFGGBFGHHHHHHGHHHGHHGCDEC@GDHHHHFHHHHHGHFFE<@/AGHGGGGGGGC
@M02034:409:000000000-BFKT7:1:2103:11529:21473 1:N:0:26
AAAGTCGAGGTGCCTAAAGTGGCAACCCAGACTGGAGCAGGT
+
A3AABFBA3>AABFGBFBFFBDABECFGDGF2BG23A22BCG
@M02034:409:000000000-BFKT7:1:2103:4103:21478 1:N:0:26
AAAGTCGAGGTGCCTAAAGTGGCAACCCAGACTATGCATTATGTTGGTGGTGTAGAGCTTCCTGTAGCCGCATGGCGTTCGTACTTAAATATGGAACTAACCATTCCAATTTTCGCTGTCTCTTATACACATCTCCGAGCCCACGAGACC
+
CCCCCFBCCCABGGGGGGGGGGGHHGGGGHHCHHHFFHFHFHHHHHGEFEECFDHFGFGHFHHFHFHFGGGCGEHFGEFGGGBGGFGGDGHFHF3@FGHHBF3BGHHEHGHHHBE?EEEGFGFGDFGHHGFBGFGFE//B@FHE?C?<EA
@M02034:409:000000000-BFKT7:1:2103:11527:21493 1:N:0:26
AAAGTCGAGGTGCCTAAAGTGGCAACCCAGACTGGAGCAGGTTGGTGGTGTAGAGCTTCCTGTAGCCGCATGGCGTTCGTACTTAAATATGGAACTAACCATTCCAATTTTCGCTGTCTCTTATACACATCTCCGAGCCCACGAGACCGT
+
BCBCBFCCCCBCGGGGGGGGGGGHHGHGGHHGHHHFHHHHHHHHGEGGEGHHHGHHHHHHHHHGHHHGGGEGHFGGGGGGHHHHHHFHHHHHGHGGHHHHHHHHHGHGHHHHGEGEEHHHHHGHGHHHFHHHHHGGGCGGHGGGGGGGGG
@M02034:409:000000000-BFKT7:1:2103:7764:21500 1:N:0:26
AAAGTCGAGGTGCCTAAAGTGGCAACCCAGACTAATAAGAAGGTTGGTGGTGTAGAGCTTCCTGTAGCCGCATGGCGTTCGTACTTAAATATGGAACTAACCATTCCAATTTTCGCTGTCTCTTATACACATCTCCGAGCCCACGAGACC
+
CCCCCFCBCBBBGGGGGGGGGGGHHHHGGHHGHHHHHHHFGHHGGHGGGGEFGFHHHGHHHGHHHHHHHGGGGGHHGGGGGGHHHHHHHHHHHHHHGHHHHHHGHHGGHHHHHHGGGGGGHHHHHHHHHHHHFHHHGCFGGGHGCFGGGG
@M02034:409:000000000-BFKT7:1:2103:9537:21504 1:N:0:26
AAAGTCGAGGTGCCTAAAGTGGCAACCCAGACTTTGTCTATTGTTGGTGGTGTAGAGCTTCCTGTAGCCGCATGGCGTTCGTACTTAAATATGGAACTAACCATTCCAATTTTCGCTGTCTCTTATACACATCTC
+
BBBBBFBBBBAAGGGGGGGGGGGHHHHGGGA23FFH5ADA5D5GHH22B2EAA3D5A5BFDGHHAAD5BAE0EEF10?>F1?2?BFH@@BGB4@33BEGH3B3BB4G4BFFG44>/E/<?EBFF4B44F3?2FBG
@M02034:409:000000000-BFKT7:1:2103:5041:21504 1:N:0:26
AAAGTCGAGGTGCCTAAAGTGGCAACCCAGACTAAGTGTAATGTTGGTGGTGTAGAGCTTCCTGTAGCCGCATGGCGTTCGTACTTAAATATGGAACTAACCATTCCAATTTTCGCTGTCTCTTATACACATCTCCGAGCCCACGAGAC
+
AACCBFCCCCCCGGGGGGGGGGGHHHHGGHHGHHHHDFGHDFGFGHGGFEEFFFGFFHHGGHHHGGGFFGGCEGFCEEEEE?CGGHHHHFHGHFBEFGFHF13FFFGFGHHHHEEEFEE3?DFF4??BGFF2BFH2A/>BFGFGCC//<
@M02034:409:000000000-BFKT7:1:2103:6878:21507 1:N:0:26
AAAGTCGAGGTGCCTAAAGTGGCAACCCAGACTGGTTCTCTGGTTGGTGGTGTAGAGCTTCCTGTAGCCGCATGGCGTTCGTACTTAAATATGGAACTAACCATTCCAATTTTCGCTGTCCTTATACACATCTCCGAGCCCACGAGACCG
+
BBBBBFBBBBAAGGGGGGGFGGGHHHHGGHHGHHHHHHHGHHHHHGGEFGGFGHHFHHHHHHHHGHHHHGGGGGHHGGGGGFGHHHHHHHHHHHGHGHHHGHHGHHHHHHHHHFGGGGGHHFGFHGHHFGHHHFHECG/CFHGGGGGDGG
@M02034:409:000000000-BFKT7:1:2103:16213:21507 1:N:0:26
AAAGTCGAGGTGCCTAAAGTGGCAACCCAGACTACTGCGTCTGTTGGTGGTGTAGAGCTTCCTGTAGCCGCATGGCGTTCGTACTTAAATATGGAACTAACCATTCCAATTTTCGCTGTCTCTTATACACATCTCCGAGCCCACGAGACC
+
BCCCBFCCDDCCGGGGGGGGGGGHHHHGGHHGHHHHHHGGGFGHHHGFFGEFGFHFHGHHHHHHHHHFHGGGGGGGFEGGGGFHHHHHHHHHHHBFGHHGGGFGFHFFHHHHHHGFGGFGGHHHHHHHGFHHHHHFF@DGGGHGGGGGGE
@M02034:409:000000000-BFKT7:1:2103:18622:21507 1:N:0:26
AAAGTCGAGGTGCCTAAAGTGGCAACCCAGACTAAGAAGAAGGTTGGTGTTGCAGA
+
ABBBAB33A?AAFGGFGAG6GFFHHHHGFAFFF33A3BGFAAF3B22A21A153B5
@M02034:409:000000000-BFKT7:1:2103:6861:21510 1:N:0:26
AAAGTCGAGGTGCCTAAAGTGGCAACCCAGACTGGTTCTCTGGTTGGTGGTGTAGAGCTTCCTGTAGCCGCATGGCGTTCGTACTTAAATATGGAACTAACCATTCCAATTTTCGCTGTCCTTATACACATCTCCG
+
BBBBBFBBB@ABCFG5GFGGGGCHHHHGGGHGHB2DG5A5AFGGGGGGGGGFHHHBFHHHFGHHHGHGFDFFGGGHGGGGGGF1FG433FEHHGGFFHGEFHBFFDGGHHHHHFEDEEGH3BB4BB?B?2BCD32<
@M02034:409:000000000-BFKT7:1:2103:11258:21515 1:N:0:26
AAAGTCGAGGTGCCTAAAGTGGCAACCCAGACTAGGACGGAGGTTGGTGGTGTAGAGCTTCCTGTAGCCGCATGGCGTTCGTACTTAAATATGGAACTAACCATTCCAATTTTCGCTGTCTCTTATACACATCTCCGAGCCCACGAGACC
+
BBCCCFCCCCABGGGGGGGGGGGHHHHGGHHGHHHHHHFGFGGEHHGGFGEFGHHFHHGHHHHHHHHHHGGGGGHHGGGGGGHHHHHHHHHHHHGHGHHHHHHHHHHHHHHHHFFGGGGGHHHHFHHHGHHHHHHHGCGGGGHGGGGGGG
@M02034:409:000000000-BFKT7:1:2103:12755:21516 1:N:0:26
AAAGTCGAGGTGCCTAAAGTGGCAACCCAGACTCCGGCTTGTGTTGGTGGTGTAGAGCTTCCTGCAGCCGCATGGCGTTCGTACTTAAATATGGAACTAACCATTCCAATTTTCGCTGTCTCTTATACACATCTCCGAGCCCACGAGACC
+
AAAAAFAADDA>FGGGG1F3FGCFFHHGFEFGFHFGGGGCAFGHHGEEBFEFHGHGFHHHFFFGECH1GEGCFGHHGGGF??B?FGD1@FFGGHBG1FFFHHGGHGFFHGHHHGCGCG/<G2FGHH2FFFHHEHHFGCCCGGHGGGGGGF
@M02034:409:000000000-BFKT7:1:2103:3524:21516 1:N:0:26
AAAGTCGAGGTGCCTAAAGTGGCAACCCAGACTATTCCGTCTGTTGGTGGTGTAGAGTTTCCTGTAGCCGCATGGCGTTCGTACTTAAATATGGAACTAACCATTCCAATTTT
+
AAAAAFAADDAAFGFGGGGAFFF0GHFFFHHFHFHHF20FAG/FGE/BB/AFF1A2A12DFFHG1A2DBEA/BEG0>>E/?>0?CGF1GFFBHB1BF@1F10BF>EG22F>GD
@M02034:409:000000000-BFKT7:1:2103:17913:21519 1:N:0:26
AAAGTCGAGGTGCCTAAAGTGGCAACCCAGACTCTGTTGTATGTTGGTGGTGTAGAGCTTCCTGTAGCCGCATGGCGTTCGTACTTAAATATGGAACTAACCATTCCAATTTTCGCTGTCTCTTATACACATTCCGAGCCCACGAGACCG
+
ABBBAFAADDAA4GGGGGGGGGGFFHHGFHHEGHHFBGFBFGHGGHHEFEBFGHHFHEHGGFHFHGHBGE0AEEGHGGGGEEGGGHGHHHGHGF3EGGGFH1FGBGFFFGEGHHGGGGEGHHGHGHHFF3GBDFGHDGGGGCFGGGGGG?
@M02034:409:000000000-BFKT7:1:2103:10985:21535 1:N:0:26
AAAGTCGAGGTGCCTAAAGTGGCAACCCAGACTAATAATACTGTTGGTGGTGTAGAGCTTCCTGTAGCCGCATGGCGTTCGTACTTAAATATGGAACTAACCATTCCAATTTTCGCTGTCTCTTATACACATCTCCGAGCCCACGAGACC
+
BBBBBFBBBBABGGGGFGFBFGGHHHHGGHHGHHHHHHHHHHHHHHHGFGEFGHHFHHHHHHHHHHHHHGGGGGHHGGGGFFGHHHHGHHHHHHHHHHHGHHFHHHGHHHHHHHGGGGGHHHHHHHHHFHHGHHHFD@FGGGHGGGGGG<
@M02034:409:000000000-BFKT7:1:2103:18062:21536 1:N:0:26
AAAGTCGAGGTGCCTAAAGTGGCAACCCAGACTGGGCTGATGGTTGGTGGTGTAGAGCTTCCTGTAGCCGCATGGCGTTCGTACTTAAATATGGAACTAACCATTCCAATTTTCGCTGTCTCTTATACACATCTCCGAGCCCACGAGACC
+
CCCCCFCBCCCBGGGGGGGFGGGGHHHGGHHGHHHHHHGHHHHHHGGGFGGGHHHHHHHHHHHHGHHHHGGGGGHHGGGGGGHHHHGHHHHHHHHHHHGHHHHHHHGGHHHHHHGGGGEGHGHHHHHHGHHHHHHHGCGGGGHGGGGGGE
@M02034:409:000000000-BFKT7:1:2103:19079:21537 1:N:0:26
AAAGTCGAGGTGCCTAAAGTGGCAACCCAGACTCCGCATCCGGTTGGTGGTGTAGAGCTTCCTGTAGCCGCATGGCGTTCGTACTTAAATATGGAACTAACCATTCCAATTTTCGCTGTCTCTTATACACATCTCCGAGCCCACGAGACC
+
BBBBBFBBBBAAGGGFBGGGGGGHHHHGGHHGHHHGGGGGHGGGEGGFGGGFGHHGHHHHHHHHHHHHHGGGGGHHGGGGGGHHHHHFHHHHHGGHHHHHHHHHHHFHHHHHHHGGGGGHHGHHHHHHHHHHHGGHG?GFGGGGGCGDGG
@M02034:409:000000000-BFKT7:1:2103:12279:21541 1:N:0:26
AAAGTCGAGGTGCCTAAAGTGGCAACCCAGACTAAGAAGAAGGTTGGTGGTGTAGAGCTTCCTGTAGCCGCATGGCGTTCGTACTTAAATATGGAACTAACCATTCCAATTTTCGCTGTCTCTTATACACATCTCCGAGCCCACGAGACC
+
AAABAFBBBBBBGGGGGGGGGGEFHHHGGDGFHHHHHHHGGHHGHGEEFGEFAGFGHHHHHHHGFGGGFGGGGGHGFFGGGFHHHGHGHHHHHHFFHHGFFHFHBFGFHHHHGHGGGGEEHFHHFHFHEGHHHHGFFCFC@FHE?//ADE
@M02034:409:000000000-BFKT7:1:2103:26217:21547 1:N:0:26
AAAGTCGAGGTGCCTAAAGTGGCAACCCAGACTGATCGTGAGGTTGGTGGTGTAGAGCTTCCTGTAGCCGCATGGCGTTCGTACTTAAATATGGAACTAACCATTCCAATTTTCGCTGTCTCTTATACACATCTCCGAGCCCACAAGACC
+
BBACBFACBCABGGGGGGGGGGGHHHHGGHHGHHGHHGHGFGHHGGEEFGGFGFHFGHHHHHHHHHHHHGGGGGG1EGGGGGCGGHH3FFFHFHFGHFHFHHHGHHHHDFGHHGGGGGGHHHHHHH3GFGFHHFGFGCGGCGHG/?0GHG
@M02034:409:000000000-BFKT7:1:2103:12699:21551 1:N:0:26
AAAGTCGAGGTGCCTAAAGTGGCAACCCAGACTTGGGGGTG
+
CBCCCFCCCCBCGGGGGGGGGGGHHHHGGHCGHB33BEE2A
@M02034:409:000000000-BFKT7:1:2103:14605:21555 1:N:0:26
AAAGTCGAGGTGCCTAAAGTGGCAACCCAGACTAGGCTTTAGGTTGGTGGTGTAGAGCTTCCTGTAGCCGCATGGCGTTCGTACTTAAATATGGAACTAACCATTCCAATTTTCGCTGTCTCTTATACACATCTCCGAGCCCACGAGACC
+
BBCCCFBCCCBBGGGGGGGGGGGGHHHGGHHGHHHHHHHHHHHHGHGFFGEFFGHGHHHHHHHHGHHHHGGGGGHHGGGGFEFHHHHFHHHHHHHHHHGHHHHHHHHHHHHHHHGGGGGHHHHHHHHHGFHHHHFHG?DGGGHGGGGGGF
@M02034:409:000000000-BFKT7:1:2103:14237:21557 1:N:0:26
AAAGTCGAGGTGCCTAAAGTGGCAACCCAGACTGAGGGGCGGGTTGGTGGTGTAGAGCTTCCTGTAGCCGCATGGCGTTCGTACTTAAATATGGAACTAACCATTCCAATTTTCGCTGTCTCTTATACACATCTCCGAGCCCACGAGACC
+
AAAA>DAADA1AEFFGAGGDGGFHHHGEFGFFCGC1FFCGGCGCEEG>FG>F/1@DGDGHHGFFGGFGHE/</EHFC?CCB/<CGHBBGHGEGH<FCGFFFHHFHFFEFBGHHG?CCG.GFGFFFHEFG0DFGH0<A-CCCGHGGGGGCE
@M02034:409:000000000-BFKT7:1:2103:4154:21558 1:N:0:26
AAAGTCGAGGTGCCTAAAGTGGCAACCCAGACTTTTGTTTATGTTGGTGGTGTAGAGCTTCCTGTAGCCGCATGGCGTTCGTACTTAAATATGGAACTAACCATTCCAATTTTCGCTGTCTCTTATACACATCTCCGAGCCCACGAGACC
+
BBCCBFBBCCABGGGGGGGGGGGHHHHGGHHGHHHHHHHHHHHHHHHGFFEFGFHHHHHHHHHGHHHHHFGGGGHHGGGGGGHHHHHHHHHHHHGHHHHHHHGHHHGHHHHHHHGGGGGHHGHHHHHHFHGHGHHHGFGGGGHGGGGGGE
@M02034:409:000000000-BFKT7:1:2103:21504:21559 1:N:0:26
AAAGTCGAGGTGCCTAAAGTGGCAACCCAGACTCGGTAGGAGGTTGGTGGTGTAGAGCTTCCTGTAGCCGCATGGCGTTCGTACTTAAATATGGAACTAACCATTCCAATTTTCGCTGTCTCTTATACACATCTCCGAGCCCACGAGACC
+
BBBBBFBBBDAAGGGGGGGGGGGHFHHFGFHGGGGEEHEGHHEEGHGAFEEFHHHHGHHHHHHHGHHHHGFGFGHHFEGGGFGHEHGEHFFHHFGGHHHHHHHHHHHHHHHHHHGEGGEHHHHHHHHHHHHHHHHGGDGGGGHGGGGGGG
@M02034:409:000000000-BFKT7:1:2103:12283:21560 1:N:0:26
AAAGTCGAGGTGCCTAAAGTGGCAACCCAGACTAAGAAGAAGGTTGGTGGTGTAGAGCTTCCTGTAGCCGCGTGGCGTTCGTACTTAAATATGGAACTAACCATTCCAATTTTCGCTGTCTCTTATACACATCTC
+
BBBBBF?ABBAAGGGGGGGBFGGFFFGFEHHGHBB335F3FFGHFG2AAAEEF3G555BF5BFFAAEAGAE0>>E/>B>1E>21?FHGGHFBGD3?F?FGB0BB34G44B?GF4//C?<2?BFF3F?3B2<<F2F
@M02034:409:000000000-BFKT7:1:2103:4139:21568 1:N:0:26
AAAGTCGAGGTGCCTAAAGTGGCAACCCAGACTTTTGGTTGTGTTC
+
BBAABFBADBABGGGGGGGDGFEFHHHGGHHGHFFH52AA2BEB35
@M02034:409:000000000-BFKT7:1:2103:14220:21568 1:N:0:26
AAAGTCGAGGTGCCTAAAGTGGCAACCCAGACTGAGGGGCGGGTTG
+
CCCCCFCCCCBCGGGGGGGGGGGHHHHGGHHGH3FG22A2A0>E1E
@M02034:409:000000000-BFKT7:1:2103:27750:21569 1:N:0:26
AAAGTCGAGGTGCCTAAAGTGGCAACCCAGACTAATACGGATGTTGGTGGTGTAGAGCTTCCTGTAGCCGCATGGCTTTCGTACTT
+
AABBBDAA@DABGGGF4BEFGCFFCHFGGHHFHGFFHH222BEF5F2EC1AAA3F55BBA5B55B5D531EEEA?12BCG1?2?FE
@M02034:409:000000000-BFKT7:1:2103:12699:21570 1:N:0:26
AAAGTCGAGGTGCCTAAAGTGGCAACCCAGACTTGGGGGTGGGTTGGTGGTGTAGAGCTTCCTGTAGCCGCATGGCGTTCGTACTTAAATATGGAACTAACCATTCCAATTTTCGCTGTCTCTTATACACATCTCCGAGCCCACGAGACC
+
AAAAAFAADDA?1FGEGGFE1FFFHHHGGHHGGGHHCCEEEGCEF?EE/EE?BFGFHGHHHHHFGGHHHGGCEGHGEGGEEFCGHHGFGHFGHFHHHHH1FGDHHHGHHFHHHFGFGGGGHFHHHHGHFFHHBF?FC/A@C.GGGGGG?F
@M02034:409:000000000-BFKT7:1:2103:27756:21589 1:N:0:26
AAAGTCGAGGTGCCTAAAGTGGCAACCCAGACTAATACGGATGTTGGTGGTGTAGAGCTTCCTGTAGCCGCATGGCGTTCGTACTTAAATATGGAACTAACCATTCCAATTTTCGCTGTCTCTTATACACATCTCCGAGCCCACGAGACC
+
CCCCCFCBCBAAGGGFGGGGGGGHHHHGGHHGHHHHFHHGEEFEHHHGFGGGGGHHGHHHHHHHHHHHHEEGGGHFEEGGGGHHHHHHHHHHHHFFHHHHHHGHHHHHHHHHHHGGGGGGHHHHHHHHHHHHHHGHGBFGGGHGGGGGGF
@M02034:409:000000000-BFKT7:1:2103:19345:21596 1:N:0:26
AAAGTCGAGGTGCCTAAAGTGGCAACCCAGACTGTTCTTACGGTTGGTGGTGTAGAGCTTCCTGTAGCCGCATGGCGTTCGTACTTAAATATGGAACTAACCATTCCAATTTTCGCTGTCTCTTATACACATCTCCGAGCCCACGAGACC
+
BACCBFCBCCCCGGGGGGGGGGGHHHHGGHHGHHHHHHHHHGGHGGGGGGFGHHHHHHHHHHHHHHHHHGGGGGHHGGGGGGHHHHGHHHHHHHHHHHHGHHGHHHGHHHHHHHGGGGGGHHHHHHGHHHHHHHFHGBDGGGHGGGGGGF
@M02034:409:000000000-BFKT7:1:2103:25330:21600 1:N:0:26
AAAGTCGAGGTGCCTAAAGTGGCAACCCAGACTGGGGTTTAGGTTGGTGGTGTAGAGCTTCCTGTAGCCGCATGGCGTTCGTACTTAAATATGGAACTAACCATTCCAATTTTCGCTGTCTCTTATACACATCTCCGAGCCCACGAGACC
+
BBBBBFBABBBBGGGGGGGGGGFHHHHGGHHGGHGGFEEGFHHHHHGGFEGFGGHFGHHHHHHHHGHGHGGCFGHFGFGGGGGGGHHHHHHHHHEFHHHHGFGGFHHFHHHHHBEGGFEHHHGFGGHHGHGHHHHF?CDGGGHGGGGFDE
@M02034:409:000000000-BFKT7:1:2103:3494:21604 1:N:0:26
CAAGTCGAGGTGCCTAAAGTGGCAACCCAGACTAGGCCTCGGGTTGGTGGTGTAGAGCTTCCTGTAGCCGCATGGCGTTCGTACTTAAATATGGAACTAACCATTCCAATTTTCGCTGTCTCTTATACACATCTCCGAGCCCACGAGAC
+
>A?AAFAB?D2AAAFFGGGBGAA4E4E2ABE2GHHB3CBCA22FFE01B1ABGBF5F5AFG3G5FHFDFE>0>?G1>?E?EE?G?G43GF4GHHEEGCFG?03EEHHEFHHHFFEEEEFBDFGFDDFBF?1?FBFDF/BCC/??D/ADG
@M02034:409:000000000-BFKT7:1:2103:21849:21623 1:N:0:26
AAAGTCGAGGTGCCTAAAGTGGCAACCCAGACTCTGCAGCGGGTTGGTGGTGTAGAGCTTCCTGTAGCCGCATGGCGTTCGTACTTAAATATGGAACTAACCATTCCAATTTTCGCTGTCTCTTATACACATCTCCGAGCCCACGAGACC
+
AABBAFBBBBBBGGGGGFGGGGGHHHHGGGHGHCFHHHHFGGGEFGGGFGEFGHHHHHHHHHHHHHHHHGGCGGHHGGGGGGGHHHGGHHGHHHGFGHHHHGHHGHHHHHHHHHGGGGGHHHHHHHHGHFFHHGGHE?DCCEHGGGGGGF
@M02034:409:000000000-BFKT7:1:2103:20757:21623 1:N:0:26
AAAGTCGAGGTGCCTAAAGTGGCAACCCAGACTACTCTTCC
+
CCCCCFCCCCABGGGGGGGGGGGHHHHGGHHGH3AF35D55
@M02034:409:000000000-BFKT7:1:2103:3402:21623 1:N:0:26
CCAGTCGAGGTGCCTAAAGTGGCAACCCAGACTTCTATTAGGGTTGGTGGTGTAGAGCTTCCTGTAGCCGCATGGCGTTCGTACTTAAATATGGAACTAACCATTCCAATTTTCGCTGTCTCTTATACACATCTCG
+
>AAAAFAADDAAFFGGFGFAFFGHHHFC0AGCGGHBGGCHFBAGEC?BFE/A/BFDF1BF1AGDB2GHHGE/?EFFE>EFGG0CGHHHGH2@EF1BGFGFF01BB>G2HHGF22<EEG?<FGGHHH2>D1BGG>1G
@M02034:409:000000000-BFKT7:1:2103:15517:21630 1:N:0:26
AAAGTCGAGGTGCCTAAAGTGGCAACCCAGACTAAGAAGAAGGTTGGTGGTGTAGAGCTTCCTGTAGCCGCATGGCGTTCGTACTTAAATATGGAACTAACCATTCCAATTTTCGCTGTCTCTTATACACATCTCCGAGCCCACGAGACC
+
BBBBAFBADDABGGGGGGGGGGFGHHHGGHHFHHHHHHHHHHGCGHGGFEAFFFHGHHHHHHHHGHHHHGGGGGHGGGGGEFHHHHHHHHHHHHFGFGFHHHHHHHGHHHHHHHGGGGGHHHHHHHHFFHHHHHFHFDGGGGHGGGGGGG
@M02034:409:000000000-BFKT7:1:2103:13227:21632 1:N:0:26
AAAGTCGAGGTGCCTAAAGTGGCAACCCAGACTCGGACGTTGGTTGGTGGTGTAGAGCTTCCTGTAGCCGCATGGCGTTCGTACTTAAATATGGAACTAACCATTCCAATTTTCGCTGTCCTTATACACATCTCCGAGCCCACGAGACCG
+
BBBBBFBBBBBBGGGGGFGGGGGHHHHGGHHGHHGGGGEBEGHEHGGEFGEFGHHGHGHHGHHHHHHFHGGGGGHHGGGGGGHHHHHHHHGHHHHHGHHHHHHHHHHHHHHHHFGGGGFHHHHHHHFHHHHHHFHGCGGGGHGGGGGGGC
@M02034:409:000000000-BFKT7:1:2103:15633:21634 1:N:0:26
AAAGTCGGGTGCCTAAAGTGGCAACCCAGACTAAGCGTGCGGTTGGTGGTGTAGAGCTTCCTGTAGCCGCATGGCGTTCGTACTTAAATATGGAACTAACCATTCCAATTTTCGCTGTCTCTTATACACATCTCCGAGCCCACGAGACC
+
AABBADA@DABAEGFGGGGBGGFGDHFGHGGHFGFGGA?EGAAEEGEFGEEFBE5G5GHHHHHHHHHGEEEEFHGCGGFDGHEHHHHFGFHHH3GBGFFFHBFGEBFFBEHHHGGGGBGHFHHFG2FFGDGGH@2<<A?C/GF??GDFA
@M02034:409:000000000-BFKT7:1:2103:16992:21642 1:N:0:26
AAAGTCGAGGTGCCTAAAGTGGCAACCCAGACTAAGAAGAATGTTGGTGGTGTAGAGCTTCCTGTAGCCGCATGGCGTTCGTACTTAAATATGGAACTAACCATTCCAATTTTCGCTGTCTCTTATACACATCTCCGAGCCCACGAGACC
+
ABBBBFBBDBBBGGGGFBBGGGGHHHHGGHHFFFHFFGCFGB55DGAAFEGGG3GBFGGHBGHHHFHEHGG0EAAAEGEGDEFGGHHFBGHFHH3EFGHHFADBGFGFDGHHHF@AEG/FGGGF4F?FHEHHHHHFD//>>F/F/><AEF
@M02034:409:000000000-BFKT7:1:2103:17016:21647 1:N:0:26
AAAGTCGAGGTGCCTAAAGTGGCAACCCAGACTAAGAAGAATGTTGGTGGTGTAGAGCTTCCTGTAGCCGCATGGCGTTCGTACTTAAATATGGAACTAACCATTCCAATTTTCGCTGTCTCTTATACACATCTCCGAGCCCAAGAGAAC
+
AAA3>@AADD2ABFGGGFGBGGFGHHHDFHCFGHE3FHFGGFFGHHGAF?EFGFGBGHGEDBDGDBGFG?E?EGGCEFCEGGEHGGF@GHHHGGDGHFFHHFBFFGFHEDGHH?ECEE?3FD4DDF4F?F1?F111D/B?B/?/?0@G1<
@M02034:409:000000000-BFKT7:1:2103:18193:21651 1:N:0:26
AAAGTCGAGGTGCCTAAAGTGGCAACCCAGACTACGAAGCATGTTGGTGGTGTAGAGCTTCCTGTAGCCGCATGGCGTTCGTACTTAAATATGGAACTAACCATTCCAATTTTCGCTGTCTCTTATACACATCTCCGAGCCCACGAGACC
+
AAABAFBBBBAAGGGGGGGGGGGHHHHEGHHGHHHGGHGGHHFHHHGEFEEGGFFFHHGHHHGGGHGHHGGGGGHHGFGGGEFHHHHGGHHHHHBGHHHHGHHGBGHFHHHHGFEGGGAGHHHHFFFHGCGGGHH2E/<CDGHGGGCGDF
@M02034:409:000000000-BFKT7:1:2103:16999:21659 1:N:0:26
AAAGTCGAGGTGCCTAAAGTGGCAACCCAGACTAAGAAGAATGTTGGTGGTGTAGAGCTTCCTGTAGCCGCATGGCGTTCGTACTTAAATATGGAACTAACCATTCCAATTTTCGCTGTCTCTTATACACATCTCCGAGCCCACGAGACC
+
BBBBBFB@BBABGGGGGGGGFGGHHHHGGHHGGHHHGHHHHHFHHHGGGGEFFGHHHHHHFHHHHHHHHGGGGGHHGGGGFEHHHGGGHHGHHHHHHHHHHHHHHHGHHHHHHHGDGGGFHHHHHHHHHHHHHHHHGC?DGGHGGGGGGF
@M02034:409:000000000-BFKT7:1:2103:22551:21663 1:N:0:26
AAAGTCGAGGTGCCTAAAGTGGCAACCCAGTTGGTGGTGTAGAGCTTCCTGTAGCCGCATGGCGTTCGTACTTAAATATGGAACTAACCATTCCAATTTTCGCTGTCTCTTATACACATCTCCGAGCCCACGAGACCGTACTAGATCTC
+
CCCCBFCBBCCCGGGGGGGGGGGHHHHGGHHGHHGGGEFFGHHHHHHHHHHHHHHHFGEGGHGGEGGGGGGHHGFDGHHHHGFHHFHHHHHFHHHGGHHHBEEGEFHHGHHGHG?FFHHHHHFE@EGGGEGGDC/CFDEFGHHGGF1FD
@M02034:409:000000000-BFKT7:1:2103:15727:21666 1:N:0:26
AAAGTCGAGGTGCCTAAAGTGGCAACCCAGACTGGGCAGGGGGTTGGTGGTGTAGAGCTTCCTGTAGCCGCATGGCGTTCGTACTTAAATATGGAACTAACCATTCCAATTTTCGCTGTCTCTTATACACATCTCCGAGCCCACGAGACC
+
BBBBBFBBBBAAEGGGGGGGGGGHGHHEGHHGHHGGHHGGGGGGGGGGGGEFGHHGHHHHGHHHHGFFHGGGGGHHGEGGEGGGHHHHHHGHHHBFHHHHHHHHHHGHHHHHHHGGGGEEHHHHHHGFHHFHGHHHG?FGFGHGGGGGGG
@M02034:409:000000000-BFKT7:1:2103:13166:21669 1:N:0:26
AAAGTCGAGGTGCCTAAAGTGGCAACCCAGACTCCTCTTGCTGTTGGTGGTGTAGAGCTTCCTGTAGCCGCATGGCGTTCGTACTTAAATATGGAACTAACCATTCCAATTTTCGCTGTCTCTTATACACATCCCGAGCCCACGAGACC
+
BABBBFBBBBABGGGGGGGGFGGHHHHFDH22AB3BGFHHFGFGBGFEE2EFAAF5DFBF5BFFG5A53AE0EEF1>?>EEE2?1FH33BF44B33B3FF313B3?G4GGGGG4/?E<??4FFE?F4?FBFCGGHGDD/C/?FBFC/<F
@M02034:409:000000000-BFKT7:1:2103:18183:21671 1:N:0:26
AAAGTCGAGGTGCCTAAAGTGGCAACCCAGACTACGAAGCATGTTGGTGGTGTAGAGCTTCCTGTAGCCGCATGGCGTTCGTACTTAAATATGGAACTAACCATTCCAATTTTCGCTGTCTCTTATACACATCTCCGAGCCCACGAGACC
+
CCCCCFBCCCCCGGGGGGGGGGGHHHHGGHHGHHHGEHGGHHHHGHHFEEGFFBGDGHFFHHHHHGHFGGGGGGFCEEFGGFHHHHHHHHHFFH3BGGHHFC3F3DHFFGHHHDEGGGFGBGGHGFHGHHHFHHHBF?FGGEGGGGGGDF
@M02034:409:000000000-BFKT7:1:2103:15315:21672 1:N:0:26
AAAGTCGAGGTGCCTAAAGTGGCAACCCAGACTGGTCAGTCTGTTGGTGGTGTAGAGCTTCCTGTAGCCGCATGGCGTTCGTACTTAAATATGGAACTAACCATTCCAATTTTCGCTGTCTCTTATACACATCTCCGAGCCCACGAGACC
+
AAAABFBBBBABGGGGGGGGGGGGHHHGGFHGHHHHHHHHHHHHHHHEFGEFHFHHHHHHHHHFFHHHHGGGGGHGGGGGGGGHHHGFFFGFHHGHFHHHFHHHHHHHHHHHHHGGGGGHHHHHHHHHHHGHGHHHG@@DGGHGGCGGGG
@M02034:409:000000000-BFKT7:1:2103:9542:21682 1:N:0:26
AAAGTCGAGGTGCCTAAAGTGGCAACCCAGCCTCCGCCTTCGGTTGGTGGTGTAGAGCTTCCTGTAGCCGCATGGCGTTCGTACTTAAATATGGAACTAACCATTCCAATTTTCGCTGTCTCTTATACACATCTCCGA
+
AAAAAFAA1>AABAF1AAGFGFFGHAF0FG0BCGHFGGGGG/AAEECAF?AF/FH2FFHHHFHHHF2GGGE@>EHHEGGFGC0CGG2B1FDFHF>11GBEBGBHHGFFGHHH2FGGGG?FEDGHBF2F2BG1<F@1/<
@M02034:409:000000000-BFKT7:1:2103:9524:21685 1:N:0:26
AAAGTCGAGGTGCCTAAAGTGGCAACCCAGACTCCGCCTTCGGTTGGTGGTGTAGAGCTTCCTGTAGCCGCATGGCGTTCGTACTTAAATATGGAACTAACCATTCCAATTTTCGCTGTCTCTTATACACATCTCCGAGCCCACGAGACC
+
BBBBBFBBBBAAGGGGGGGBGGGGHHHGFHHGHHHGGGGGHHGGEGGEGGFGHHHHGHHHHHHHHHHHHGGGGGHHGEGGGGHHHHHHHHHHHHHHHHGGHGHHHHHHHHHHHHGGGGGHHHHHBHHFFHGHHGGHGCCCGGHGGCGGGE
@M02034:409:000000000-BFKT7:1:2103:22286:21686 1:N:0:26
AAAGTCGAGGTGCCTCAAGTGGCAACCCAGACTAATTCGAAGGTTGGTGGTGTAGAGCTTCCTGTAGCCGCATGGCGTTCGTACTTAAATATGGAACTAACCATTCCAATTTTCGCTGTCTCTTATACACATCTCCGAGCCCACGAGACC
+
BBBBBFBBBD>AGFG4BFGFGGGFHHHDFHHGHHFHHHG5ACEABGE2AEEGGFHBDEGHBHHHHGHGFEGCFGHAEEEGGFFHGFGHDGHHHF33BFFHFF3FGFHFHHHHHHGGGGFHGHGFDHHFGGHHGGFFCCGGCGHGGCCADF
@M02034:409:000000000-BFKT7:1:2103:26967:21688 1:N:0:26
AAAGTCGAGGTGCCTAAAGTGGCAACCCAGACTAGTGGGGGGGTTGGTGGTGTAGAGCTTCCTGTAGCCGCATGGCGTTCGTACTTAAATATGGAACTAACCATTCCAATTTTCGCTGTCTCTTATACACATCTCCG
+
BABBAFBB?AAAGGGGGGGGGGGHGHHGGGG2BFGGFHHGGGGGCFGGEDCCABFF;CFGGGGFFGGBFDGFFGF.@DAEFFFFEFEFFFFFFFBB/FFFFFBFF;/9FFFFFBBDFF?/BFFFF/B9;BBFBF9/;
@M02034:409:000000000-BFKT7:1:2103:7947:21694 1:N:0:26
AAAGTCGAGGTGCCTAAAGTGGCAACCCAGACTACTACGAAGGTTGGTGGTGTAGAGCTTCCTGTAGCCGCATGGCGTTCGTACTTAAATATGGAACTAACATTCCAATTTTCGCTGTCTCTTATACACATCTCCGAGCCCACGAGACCG
+
BBCCBFAADBBCGGGGGGGGGGGHHHHGGHHGHHHHHHGGHGGGFGGFFGEFHHHHHHHHHHHHHHHHHGGGGGHHGGGGGGHHHHHHHHHHHHHHHHHHHHHHHHHHHHHHHGGGEEGHHHHHHHGHGHHHHHHG?FGGAGGGGGGGGG
@M02034:409:000000000-BFKT7:1:2103:19404:21696 1:N:0:26
AAAGTCGAGGTGCCTAAAGTGGCAACCCAGACTGGGATGCATGTTGGTGGTGTAGAGCTTCCTGTAGCCGCATGGCGTTCGTACTTAAATATGGAACTAACCATTCCAATTTTCGCTGTCTCTTATACACATCCCGAGCCCACGAGACCG
+
BABCAFCCCBBBGGGGGGGFGGGHHHHGGHHGHHHHHHGHHHHHHHHGGGGFGHHHHHHHHHHHHHHHFFEGGGHGFGGGGGHHHHHGHHGHHHFFFHHFGHGHHHGHHHHHHHGFGGGHHHHHHHGHFHHHFHHGGGGGFHGGGGGFAC
@M02034:409:000000000-BFKT7:1:2103:8625:21701 1:N:0:26
AAAGTCGAGGTGCCTAAAGTGGCAACCCAGACTAAGAATAATGTTGGTGGTGTAGAGCTTCCTGTAGCCGCATGGCGTTCGTACTTAAATATGGAACTAACCATTCCAATTTTCGCTGTCTCTTATACACATCTCCGAGCCCACGAGACC
+
AAABCFBABCCCGGGGGGGGGGGHHHHGGHHGHHHHHHHHHHHHHHHGGGFFGHHHHHHHHHHHHHHHHGGGGGHHGFGGGGHHHHHHHHHHHHHFHHHGHHGHHHHHHHHHHHGGGGGHHHHHHHHHGHHHHHGFFDGGGGHGGGGGGE
@M02034:409:000000000-BFKT7:1:2103:5250:21701 1:N:0:26
AAAGTCGAGGTGCCTAAAGTGGCAACCCAGACTCAGCTGCCGGTTGGTGGTGTAGAGCTTCCTGTAGCCGCATGGCGTTCGTACTTAAATATGGAACTAACCATTCCAATTTTCGCTGTCTCTTATACACATCTCCGAGCCCACGAGACC
+
BABBBFBBBB>AFGGBBGGGGGGHFDGGGAEGGHHHHHHHHGGEEGEEFDEFGHHHHHHHGHGHHHHHHFEEGEHFE>EFEECHHHGFGHBHHHFHFHGHHHHGHHHHHHHHHHGGGGDHHHGHDGHHGFHHGFDGGCCGGGHGGGGFDE
@M02034:409:000000000-BFKT7:1:2103:23610:21703 1:N:0:26
AAAGTCGAGGTGCCTAAAGTGGCAACCCAGACTCCG
+
A1AA>BAADDA?FCG1FEGEGGGHGHFGGHHGH1GA
@M02034:409:000000000-BFKT7:1:2103:17694:21705 1:N:0:26
AAAGTCGAGGTGCCTAAAGTGGCAACCCAGACTCCGAGGGATGTTGGTGGTGTAGAGCTTCCTGTAGCCGCATGGCGTTCGTACTTAAATATGGAACTAACCATTCCAATTTTCGCTGTCTCTTATACACATCTCCGAGCCCACGAGACC
+
CBCCCFCCCCBCGGGGGGGFGGGHHHHGGHHGHHHGGGGGFHGHHHHGFGEFFFHFFFGHHHHHFGHGFFGFGGHHEFGGGEGGHHHHHHGHHHGHGHGHGHFHHHHGHHHHHHGGGGGHHHHHGHGHGHHHHHGEE<CGGGHGGGGGGF
@M02034:409:000000000-BFKT7:1:2103:7946:21716 1:N:0:26
AAAGTCGAGGTGCCTAAAGTGGCAACCCAGACTAATGGTAAGGTTGGTGGTGTAGAGCTTCCTGTAGCCGCATGGCGTTCGTACTTAAATATGGAACTAACCATTCCAATTTTCGCTGTCTCTTATACACATCTCCGAGCCCACGAGACC
+
BCCCBFCCCCBBGGGGGGGGGGGHHHHGGHHGHHGHHHHHHHHHHHGGGGGFHHHHHHHHHHHHHGHHHGGGGGHHGGGGGGFHHHHGGHHHHHHHHHHGHHHHHHHHHHHHHHGGGGGHHHHHHHHHHHHHHHHFGCCCGEHGGGGGGA
@M02034:409:000000000-BFKT7:1:2103:27033:21722 1:N:0:26
AAAGTCGAGGTGCCTAAAGTGGCAACCCAGACTAGGTAGCAGGTTGGTGGTGTAGAGCTTCCTGTAGCCGCATGGCGTTCGTACTTAAATATGGAACTAACCATTCCAATTTTCGCTGTCTCTTATACACATCTCCGAGCCCACGAGAC
+
BBAABFABBBBAGGGGGGGBGDAGGHGGGGHGH3FFGFFBGHEGGHEEFEAFG3EBGGGHH3FFGBDFHGGG1FHHGEGGGGFHFHFFGHGHHG3FC3GFGC3FEFG4GFGHHDEFGGAGFGFD44DFGBDFGHHFF//<BFHG/</AD
@M02034:409:000000000-BFKT7:1:2103:20820:21723 1:N:0:26
AAAGTCGAGGTGCCTAAAGTGGCAACCCAGACTGCTGATTCTGTTGGTGGTGTAGAGCTTCCTGTAGCCGCATGACGTTCGTACTTAAATATGGAACTAACCATTCCAATTTTCGCTGTCTCTTATACACATCTCCGAGCCCACGAGACC
+
BBBBBFBBBBAAGGGGGGGGGGGHHHHGGHHGHHGHHHHHHHHHHHHEFGEFGGHFHHHHHHHHHHHHHGGGGGGHFFGHFFHHHHHGHHGHHHHHHHHGHHHGHHHHHHHHHHGGGGGHHHHHHHFHFHHHHHHHF?DGGGHGGGGGGG
@M02034:409:000000000-BFKT7:1:2103:14357:21726 1:N:0:26
AAAGTCGAGGTGCCTAAAGTGGCAACCCAGACTGGGTATAGTGTTGGTGGTGTAGAGCTTCCTGTAGCCGCATGGCGTTCGTACTTAAATATGGAACTAACCATTCCAATTTTCGCTGTCTCTTATACACATCTCCGAGCCCACGAGACC
+
CCCCCFCCCCABFGGGGGGGGGGGHHHGGHHGHHHHHGGHHHGHHHHFFFEFHGHHHHHHHHHHHHHHGGGGGGHHGFGGGEGHHHHHHHHHHHFHHHHHHHHHHHHHHHHHHGGGGFDGHHHHHHHHHGHHHHHHGCGGGGHGGGGGGG
@M02034:409:000000000-BFKT7:1:2103:6346:21727 1:N:0:26
AAAGTCGAGGTGCCTAAAGTGGCAACCCAGACTAAGAATCGGGTTGGTGGTGTAGAGCTTCCTGTAGCCGCATGGCGTTCGTACTTAAATATGGAACTAACCATTCCAATTTTCGCTGTCTCTTATACACATCTCCGAGCCCACGAGACC
+
BBBBBFBBBBBBGGG5B4BBFGGHFHGGGHHGHHHHHHGGHGGHFGCEGGEFHGHAFGHGGGGHGHHHHGE@EGHGEGGFEGBCGHGFHGFHGHB3?FFFGHEGHHFBBFGFHGGEF?EBHFGGBFBG2?GC?FBFB?/<CFEA/><C?<
@M02034:409:000000000-BFKT7:1:2103:12691:21735 1:N:0:26
AAAGTCGAGGTGCCTAAAGTGGCAACCCAGACTATGATTTCGGTTGGTGGTGTAGAGCTTCCTGTAGCCGCATGGCGTTCGTACTTAAATATGGAACTAACCATTCCAATTTTCGCTGTCTCTATACACATCTCCGAGCCCACGAGACCG
+
AABBBFBBBBAAGGGGBGEBGGGHHHHGEHHGHGHHHCGFGFGFGFGGGGGFBFGFHHGHHHHHHHHGHGGGGGGFEEGGGGFHHFHHHHHHHFFDFHHGGHFHHFFFHHHHHHGGGDEFBGHFHGFHG2GHHFGGFCGGEGG/@@ADF<
@M02034:409:000000000-BFKT7:1:2103:12385:21735 1:N:0:26
AAAGTCGAGGTGCCTAAAGTGGCAACCCAGACTAATAAGAAGGTTGGTGGTGTAGAGCTTCCTGTAGCCGCATGGCGTTCGTACTTAAATATGGAACTAACCATTCCAATTTTCGCTGTCTCTTATACACATCTCCGAGCCCACGAGACC
+
CCCCCFCCCCBCGGGGGGGGGGGHHHHGGHHGHHHHHHHHHHHCGHGGFGEFGHHHHGHHHHHHHHHHHGGGGGHHGGGGGFHHHHHHHHHHHHGFHHHGHHHHHHGHHHHHHFGGGGGHHHHHHHHHGHHHHHHHDBGGGGHGGGGGGG
@M02034:409:000000000-BFKT7:1:2103:16571:21738 1:N:0:26
AAAGTCGAGGTGCCTAAAGTGGCAACCCAGACTACGACTTGGGTTGGTGGTGTAGAGCTTCCTGTAGCCGCATGGCGTTCGTACTTAAATATGGAACTAACCATTCCAATTTTCGCTGTCTCTTATACACATCTCCGAGCCCACGAGACC
+
CCCCCFBBCBABGGGGGFFFGGGGGHHGGHHGHHHGGGGGHHHEFGGGFGEFGHGFGHHHHHHHHHHHHGGCGGHHGFGGGGFHGHHHHHHHHHDGHHHHHHHHHHGHHHHHHHGGGGGHHHHHHHHHHHHHHHFFGBF@GGHGGGGGGA
@M02034:409:000000000-BFKT7:1:2103:13974:21747 1:N:0:26
AAAGTCGAGGTGCCTAAAGTGGCAACCCAGACTGAGAATAAGGTTGGTGGTGTAGAGCTTCCTGTAGCCGCATGGCGTTCGTACTTAAATATGGAACTAACCATTCCAATTTTCGCTGTCTCTTATACACATCTCCGAGCCCACGAGACC
+
AAABAFBBB@AAGGGGFFGGGGFHGHHGGHHGHHFHHHHHFHGFFHG2FFEFCFGFFHHEHHFHGHHFGEGEFGHH@EEGFFFHHFHGHHFGGHFFFC@GGHFFHEFGFHFFHHGFGGEGFFHHGHHHFCBFFHHGDB/@CFGFGGGGGF
@M02034:409:000000000-BFKT7:1:2103:15967:21749 1:N:0:26
AAAGTCGAGGTGCCTAAAGTGGCAACCCAGACTCTTTTGTGGGTTGGTGGTGTAGAGCTTCCTGTAGCCGCATGGCGTTCGTACTTAAATATGGAACTAACCATTCCAATTTTCGCTGTCTCTTATACACATCTCCGAGCCCACGAGACC
+
CCCCBFCCCCCCGGGGGGGFGGGHHHHGGHHGHHHHHHHHHGGEGGGGGGEFGGHGGHHHHHHHHHHHHGGGGGHFGGGGFEGHHHHHHHHHGGFGGHGGHHHHHHGHHHHHHHGGGGGHHHHHHHHHGHHHHGGHGDFGGGHGGGGGGE
@M02034:409:000000000-BFKT7:1:2103:22300:21752 1:N:0:26
AAAGTCGAGGTGCCTAAAGTGGCAACCCAGACTGAGGGTCCTGTTGGTGGTGTAGAGCTTCCTGTAGCCGCATGGCGTTCGTACTTAAATATGGAACTAACCATTCCAATTTTCGCTGTCTCTTATACACATCTCCGAGCCCACGAGACC
+
CBCCCFCCCCBCGGGGGGGGGGGHHHHGGHHGHHBGGGGHHGHHHHGE2AE1A3F5A5A3BFFGFFAABEEEEFC1>EEGGE2?FGHDDGHBBF33FFGH3?3BBEG4FGGGHBEEEEEHHEFGEDDDFFHCGGGHG@CGGGGGGGCFGG
@M02034:409:000000000-BFKT7:1:2103:16482:21762 1:N:0:26
AAAGTCGAGGTGCCTAAAGTGGCAACCCAGACTCATACTAATGTTGGTGGTGTAGAGCTTCCTGTAGCCGCATGGCGTTCGTACTTAAATATGGAACTAACCATTCCAATTTTCGCTGTCTCTTATACACATCTCCGAGCCCACGAGACC
+
AABBAFBBB@>AGGGGGGGDGGGHHHHGCHHGHHHHHHHHHGHDFFHGGGEFAGHFFFHGFFHFBDGFFGG?EFHHGEEGGGHHHHHHHHGBEF3GGFFFHHFFHHGFGGHFHBEGGE/GDGGHEGFDFHHHHHGBD?/>@CGGCC//E?
@M02034:409:000000000-BFKT7:1:2103:13967:21764 1:N:0:26
AAAGTCGAGGTGCCTAAAGTGGCAACCCAGACTGAGAATAAGGTTGGTGGTGTAGAGCTTCCTGTAGCCGCATGGCGTTCGTACTTAAATATGGAACTAACCATTCCAATTTTCGCTGTCTCTTATACACATCTCCGAGCCCACGAGACC
+
CCCCCFCCCCBBGGGGGGGGGGGHHHHGGHHGHHHHHHHHHHHGGHGGGGEFGHHHHHHHHHHHHHHHHGGGGGHHGGGGGGHHHHHHHHHHHGHHHHHHHHHHHHHHHHHHHHGGGGGFHFHHHHHHHHHHHHHGGBFGGGHGGGGGGE
@M02034:409:000000000-BFKT7:1:2103:12843:21765 1:N:0:26
AAAGTCGAGGTGCCTAAAGTGGCAACCCAGACTTTGGTCTCATGTTGGTGGTGTAGAGCTTCCTGTAGCCGCATGGCGTTCGTACTTAAATATGGAACTAACCATTCCAATTTTCGCTGTCTCTTATACACATCTCCGAGCCCACGAGAC
+
CBCCBFCCCCCBGGGGGGGGGGGHHHHGGHHGHHHHHGHHHHHGGHHHGGGEFFGHGHHHHHHHHHHHHHGGGGGHFFGGGGGHHHHGHHHHHHHGGHHGHHHHHHHHHHHHHHHGGGGGHHHHHHHHFFHHHHHGHGGCGGGHGGGGGE
@M02034:409:000000000-BFKT7:1:2103:15723:21765 1:N:0:26
AAAGTCGAGGTGCCTAAAGTGGCAACCCAGACTCATCCTACGGTTGGTGGTGTAGAGCTTCCTGTAGCCGCATGGCGTTCGTACTTAAATATGGAACTAACCATTCCAATTTTCGCTGTCTCTTATACACATCTCCGAGCCCACGAGACC
+
CCCCCFCCCBBAGGGGGGGGGGGHHHHGGHHGHG3FEEGG3AEHF?2AFEFFGFGE5EGH5GHGH5GFFEGEFFHAEEGGEE?GHGH3FGHFHB@BBGGHCGBBFGHBBFBGFBEFGEEGHGFHBH3DFC2FHHF2C/<@CFHG@AFAAF
@M02034:409:000000000-BFKT7:1:2103:16892:21768 1:N:0:26
AAAGTCGAGGTGCCTAAAGTGGCAACCCAGACTTTGCTTGGTGTTGGTGGTGTAGAGCTTCCTGTAGCCGCATGGCGTTCGTACTTAAATATGGAACTAACCATTCCAATTTTCGCTGTCTCTTATACACATCTCCGAGCCCACGAGACC
+
CCCCCFCCCCCCGGGGGGGGGGGHHHHGGHHGHHHHHHHHGHGHGHAEEFEGHHHHHHHHHHHHHHHHHGGFFGHFGGGGGGGHHHHGFHHHHHFFHHHHHHHHHHFFHHHHHFEGGGGHHHHHHFHFHHHHFHHGG//CC=GGGGGGGF
@M02034:409:000000000-BFKT7:1:2103:23625:21769 1:N:0:26
AAAGTCGAGGTGCCTAAAGTGGCAACCCAGACTACGATTGAGGTTGGTGGTGTAGAGCTTCCTGTAGCCGCATGGCGTTCGTACTTAAATATGGAACTAACCATTCCAATTTTCGCTGTCTCTTATACACATCTCCGAGCCCACGAGACC
+
CCCBBFBCCCAAGGGGFGGGGGGHHHHGFHHGHHHGEHGGDFGFFGGGGGEGAEHDHHGHGHHHHFHFHEFGGGHGGEGGFFFGGHHHHHGHFH33GHGHHFHHFHHHHHHHHHGGGGGHFHHHGHHHFHHHHHHHG?FGGGGGCFGDGE
@M02034:409:000000000-BFKT7:1:2103:20292:21771 1:N:0:26
AAAGTCGAGGTGCCTAAAGTGGCAACCCAGACTCAGAGGTCGGTTGGTGGTGTAGAGCTTCCTGTAGCCGCATGGCGTTCGTACTTAAATATGGAACTAACCATTCCAATTTTCGCTGTCTCTTATACACATCTCCGAGCCCACGAGACC
+
AAABAFBBCCBCGGGGFFGGGGGHFHHGGHHGHFHHDFG3B2EEGFGEGGFFHHHHHHHHHHHHHHHHHGGCFGHHGGGGGGHHHHHHHHHHHFFFHHFHHHBBFHFHFGHHHDEGGGDFHHHHHHFGHGHEHHHHGCCFGGHGGG/EGA
@M02034:409:000000000-BFKT7:1:2103:16561:21772 1:N:0:26
AAAGTCGAGGTGCCTAAAGTGGCAACCCAGACTTCGAAGAGTGTTGGTGGTGTAGAGCTTCCTGTAGCCGCATGGCGTTCGTACTTAAATATGGAACTAACCATTCCAATTTTCGCTGTCTCTTATACACATCTCCGAGCCCACGAGACC
+
AABC>FBBCCCCGGGFGGGGGGGHHHHGGHGGHGHGHHGGHHGFGHFEFGFGAGGGHHGGHGHHFGHHHGGGGGGHGGGGGGHHHHHGHHHGHGGFHHFFHHHFHGFHFGHHGEGGGGGHHHGHHGHHFFFHFHFGD/DCFGHG?<CCAF
@M02034:409:000000000-BFKT7:1:2103:20274:21773 1:N:0:26
AAAGTCGAGGTGCCTAAAGTGGCAACCCAGACTCAGAGGTCGGTTGGTGGTGTAGAGCTTCCTGTAGCCGCATGGCGTTCGTACTTAAATATGGAACTAACCATTCCAATTTTCGCTGTCTCTTATACACATCTCCGAGCCCACGAGACC
+
BBCCBFCCCBABGGGGGGGGGGGHHHHGGHHGH33BFHGBBEFGDEEAE?FEGDGAFDGFAGGGEDFDDAF0EEF1EEEFAE??FGHFFHHHHF33FGHH3F3FDBHDFGGHH?/<E/??GHGDDDDFHGFHGHGHD?DGGGHGGGGGGG
@M02034:409:000000000-BFKT7:1:2103:17521:21778 1:N:0:26
AAAGTCGAGGTGCCTAAAGTGGCAACCCAGACTAAGTAGCAGGTTGGTGGTGTAGAGCTTCCTGTAGCCGCATGGCGTTCGTACTTAAATATGGAACTAACCATTCCAATTTTCGCTGTCTCTTATACACATCTCCGAGCCCACGAGACC
+
ABBAAFBBDBAABFGFFGGGGFDFHE4AFFHGHHHCBGDFFH2FGHG2FE1AGFFFFHHFHEGBFGHHHGGGDFHAEEEFEEFEGHHFHHBGGHBFHHFBGAFHHHGHHHFHHHGGGGAFHFHHBHH3DFGGFHF2E/CFGGHGGFAEEG
@M02034:409:000000000-BFKT7:1:2103:16468:21780 1:N:0:26
AAAGTCGAGGTGCCTAAAGTGGCAACCCAGACTCATACTAATGTTGGTGGTGTAGAGCTTCCTGTAGCCGCATGGCGTTCGTACTTAAATATGGAACTAACCATTCCAATTTTCGCTGTCTCTTATACACATCTCCGAGCCCACGAGACC
+
CCCCCFCBCCABGGGGGGGFGGGHHHHGGHHGGHHHHHHHHHHHHHHEFGEFGHHHHHHHHHHHHHHHHGGGGGHHGGGGGGHHHHHHHHHHHHHHHHGHHHHHHHGHHHHHHHGGGGGHHHHHHHHFFHHHHHHHGBCGGGHGGGGGGF
@M02034:409:000000000-BFKT7:1:2103:12883:21782 1:N:0:26
AAAGTCGAGGTGCCTAAAGTGGCAACCCAGACTCCTACGCCGGTTGGTGGTGTAGAGCTTCCTGTAGCCGCATGGCGTTCGTACTTAAATATGGAACTAACCATTCCAATTTTCGCTGTCTCTTATACACATCTCCGAGCCCACGAGACC
+
AAA>AFAA?D1>FCGGGFFAGFFHGHHGGHHGHGFBFFAE?AEAA/AEFGEF/BF2FHHHHHHBGF22BEEGGGGHE?EFEEGFGGHFGHB2FF1FHHHHFHFHDHHFHHGHHHGGGGGHHHHGHHFDGGBHHFFHE/@?CEHGGGG..F
@M02034:409:000000000-BFKT7:1:2103:25310:21783 1:N:0:26
AAAGTCGAGGTGCCTAAAGTGGCAACCCAGACTGTGCTGCATGTTGGTGGTGTAGAGCTTCCTGTAGCCGCATGGCGTTCGTACTTAAATATGGAAC
+
A11AA3AADD>AFBGGGFGBFDFFHHHAF00F11BA12B1FHFDG2FAAAABGFDGFFHGHFHGFHFGHGA/EEHEE/EEG/BFGFGD@2@@DD11@
@M02034:409:000000000-BFKT7:1:2103:4669:21786 1:N:0:26
AAAGTCGAGGTGCCTAAAGTGGCAACCCAGACTGGTTTGTTTGTTGGTGGTGTAGAGCTTCCTGTAGCCGCATGGCGTTCGTACTTAAATATGGTACTAACTATTCCAATTTTCGCTGTCTCTTATACACATCTCCGAGCCCACGAGACC
+
CCDCBFBCCCABGGGGGGGGGGGHHHHGGHHGHHGHHFG2AFGHBCGFAAEEA3D5BB335FGGBE5A3BE0EEE1>>>1?>2BEEHD@FF4B34@B@GH334D44F4BF?G44><EA/B4?D?4BD?GFD2FDG?C//B?FFAB@@D<=
@M02034:409:000000000-BFKT7:1:2103:27203:21791 1:N:0:26
AAAGTCGAGGTGCCTAAAGTGGCAACCCAGACTTAGACGCAGGTTGGTGGTGTAGAGCTTCCTGTAGCCGCATGGCGTTCGTACTTAAATATGGAACTAACCATTCCAATTTTCGCTGTCTCTTATACACATCTCCGAGCCCACGAGACC
+
BBBBBFBB@DBBGGGFEGGGGGFHHHHGGDGFHHHHHHGGGGGGGHGFGGAFHHHHGHFHHGHGHHHHHGGGEGHGGGGGGGHHHHHHHHHGEHGHGHFGEFHHFHHFHHHHGHGGG?FFHEGHHHHHHHFFHHGHG?CFGGHGCCGGGE
@M02034:409:000000000-BFKT7:1:2103:25295:21793 1:N:0:26
AAAGTCGAGGTGCCTAAAGTGGCAACCCAGACTGTGCTGCATGTTGGTGGTGTAGAGCTTCCTGTAGCCGCATGGCGTTCGTACTTAAATATGGAACTAACCATTCCAATTTTCGCTGTCTCTTATACACATCTCCGAGCCCA
+
CCCCCFCCCCCCGGGGGGGGGGGHHHHGGHHGHCHHDAGD3FGHHB2EEDGEAAF5AAFF5FFFB5F5AAE0EEF10BE1EE2BFFH@FFGFHFG33BFGE13FGH4D44FFHHE/???GBGHHFHGHBG2FGF3FFCG@GFC
@M02034:409:000000000-BFKT7:1:2103:15458:21793 1:N:0:26
AAAGTCGAGGTGCCTAAAGTGGCAACCCAGACTAGGTGTTGGGTTGGTGGTGTAGAGCTTCCTGTAGCCGCATGGCGTTCGTACTTAAATATGGAACTAACCATTCCAATTTTCGCTGTCTCTTATACACATCCCGAGCCCACGAGACC
+
AAABAFB>ADAAGGGGGGGGGGGHHHHGGHHGHHHH5BGEGEGEFFGGEFGFBEHFGFGHHHHHGHHFFGGGGGHFEFGGGGFHHHHFGHGFEG3?EGFHFG3FGFGGHGGHHHGGGGAGFGFDFHHHFFHFFFHGDGGGCHGC<CGGG
@M02034:409:000000000-BFKT7:1:2103:3888:21803 1:N:0:26
AAAGTCGAGGTGCCTAAAGTGGCAACCCAGACTTTGAGTATGGTTGGTGGTGTAGAGCTTCCTGTAGCCGCATGGCGTTCGTACTTAAATATGGAACTAACCATTCCAATTTTCGCTGTCTCTTATACACATCTCCGAGCCCACGAGAC
+
AAABADBADD2AGGGGGGFBFGDFHGHFGGHGHHHHHGFGHHHHHGCEAA1BFGFHHHHHHHHHHFHHHGGGGGHHGEFGEEHGHHGHHFFHHF3DFGEBGFFHHHFHHFGGFHEEEEAGHHHHHHFF?FGEGBG2B/><BFFGGGFGA
@M02034:409:000000000-BFKT7:1:2103:13614:21803 1:N:0:26
AAAGTCGAGGTGCCTAAAGTGGCAACCCAGACTTATCCGTTTGTTGGTGGTGTAGAGCTTCCTGTAGCCGCATGGCGTTCGTACTTAAATATGGAACTAACCATTCCAATTTTCGCTGTCTCTTATACACATCTCCGAGCCCACGAGACC
+
CCCCCFCBCCCCGGGGGGGGGGGHHHGGGHHGHHHHHHGGHHGHHHGFFGEFGHHHHHHHHHHHHHGHHGGGGGHGGGGGGGHHHHGFHHGFHHHGGHHHHHGHHHGHHHGHHFGEGFGFHGHHHHBFHFHHGHFFF@@DGGHGGGGGGA
@M02034:409:000000000-BFKT7:1:2103:13294:21806 1:N:0:26
AAAGTCGAGGTGCCTAAAGTGGCAACCCAGACTTATAAGGCTGTTGGTGGTGTAGAGCTTCCTGTAGCCGCATGGCGTTCGTACTTAAATATGGAACTAACCATTCCAATTTTCGCTGTCTCTTATACCCATCTCCGAGCCCACGAGACC
+
AAAA3BAABBBBGFGGGFGGGGGHHHHGGDDFHHHHHGHHHHHGHHHGGGFGHHGHHHHHFHGHHHFHFGGGGGHGEGGGGGHHHHFHHHHHHHFFFHHGFHGHHHGGGHGHH4EE/EFBHGHHBGF?3BGGEHFFG?@?CFHE/ADGGF
@M02034:409:000000000-BFKT7:1:2103:7337:21811 1:N:0:26
AAAGTCGAGGTGCCTAAAGTGGCAACCCAGACTAGTCAGCAGGTTGGTGGTGTAGAGCTTCCTGTAGCCGCATGGCGTTCGTACTTAAATATGGAACTAACCATTCCAATTTTCGCTGTCTCTTATACACATCTCCGAGCCCACGAGACC
+
BBBCBFCCCCABGGGGGGGGGGGGHHHGGHDFFHGHHHHHHHHFFG?FGGEFGHHHFHHHFHHHHHHHHGGGGGHHGGGGGGEGHHHHHHGHHHGFHHHHHHHHHHGHGHHHHHGGGGEFHHHHHHHHHHHGHHHHG/CBGGGGGCCFCC
@M02034:409:000000000-BFKT7:1:2103:13662:21813 1:N:0:26
AAAGTCGAGGTGCCTAAAGTGGCAACCCAGACAAGCAGGCGGTTGGTGGTGTAGAGCTTCCTGTAGCCGCATGGCGTTCGTACTTAAATATGGAACTAACCATTCCAATTTTCGCTGTCTCTTATACACATCTCCGAGCCCACGAGACCG
+
BBBBBFBBBBABFGGGGGGFGGGHHHHGGGHGHHHHHHGDEE0AAGBFEAAFGGFGFGHBHHGG5@GB>/>1EF1E?EFEEGEGE?GGDDGHHGEGHFHHGHHHHHBHHHHHFG?AFEFFHHHFH@GHHGFHHFHGGGCGGHGGA?GEEC
@M02034:409:000000000-BFKT7:1:2103:22910:21819 1:N:0:26
AAAGTCGAGGTGCCTAAAGTGGCAACCCAGACTTCGTCGGTGGTTGGTGGTGTAGAGCTTCCTGTAGCCGCATGGCGTTCGTACTTAAATATGGAACTAACCATTCCAATTTTCGCTGTCTCTTATACACATCTCCGAGCCCACGAGACC
+
B?ABBFBADB2ABFGGGFGFDFGHHAGGGHHGHHFFFEAEAEEEFEEEFFABGGHFGFFHFFGBEHHGBEEEGFHHEEE?EE1FEHGFBGGHHEFFGFFHGEGFHHGHGHHHHHGEDFGH2FGHHGHHFHHHFGDDD?CC<FGGCG?GDE
@M02034:409:000000000-BFKT7:1:2103:13306:21821 1:N:0:26
AAAGTCGAGGTGCCTAAAGTGGCAACCCAGACTTATAAGGCTGTTGGTGGTGTAGAGCTTCCTGTAGCCGCATGGCGTTCGTACTTAAATATGGAACTAACCATTCCAATTTTCGCTGTCTCTTATACACATCTCCGAGCCCACGAGACC
+
BBBCAFCCCCBCGGGGGGGGGGGHHHHGGHHGHHHHHHHHHHHHHHHEFGFFFGHHHHHHHHHHHHHHHGGCEGGGGGGGGGGHHHHHHHHHHHGHHHGHHHHHFHGHHHHHHHGGGGGHHGHHHHHHFHHHHHHGFCGGGGHGGGGGGG
@M02034:409:000000000-BFKT7:1:2103:5842:21824 1:N:0:26
AAAGTCGAGGTGCCTAAAGTGGCAACCCAGACTTGGAATCCTGTTGGTGGTGTAGAGCTTCCTGTAGCCGCATGGCGTTCGTACTTAAATATGGAACTAACCATTCCAATTTTCGCTGTCTCTTATACACATCTCCGAGCCCACGAGACC
+
BBBBBFBBDBAAGGGGFGGFGGGGHHHGGHGGG5FFHGHHCHHHHGEEFE2BGGHFHFGHHGGHHHHHHGG?EEHFFEGGGFBGHGGFHHHGHHFFHHHHGFFFGFHHGHHHHGGGGGFHHHHHHHHHFHHHHHDFE</<CGHEGGGGGG
@M02034:409:000000000-BFKT7:1:2103:22026:21836 1:N:0:26
AAAGTCGAGGTGCCTAAAGTGGCAACCCAGACTCCGGAGCTTGTTGGTGGTGTAGAGCTTCCTGTAGCCGCATGGCGTTCGTACTTAAATATGGAACTAACCATTCCAATTTTCGCTGTCTCTTATACACATCTCCGAGCCCACGAGACC
+
BBBBBFABBBAAGGGGGGGGGGGHHHHGGHGGHHHGGDGGHHHHFHEEFGEFEDGBGFAFEGHHGFEDDEGEGGFAEGGGGEGHHHHGFHHGHG3EGGHHHCDFGGHBFGHHG?E?EE?G3FBD3BBGGGF2CDGFG?BDGACFC@<<.<
@M02034:409:000000000-BFKT7:1:2103:7214:21849 1:N:0:26
AAAGTCGAGGTGCCTAAAGTGGCAACCCAGACTACGCCGCAGGTTGGTGGTGTAGAGCTTCCTGTAGCCGCATGGCGTTCGTACTTAAATATGGAACTAACCATTCCAATTTTCGCTGTCTCTTATACACATCTCCGAGCCCACGAGACC
+
ABBBBFBBCCBCGGGGGGGFGGGGFHHGFHHGHHFFGGGGGEGHHHGGFGFFGHHHHHHHHHHHHGHHHGGGGGHHGGGGEEFGHHGFHHHEGHFGGHHHHHHHHHHHGHHHHHGGGGGGHFHHHHHHHGGHHHHHGGGGGGHGGGGGGE
@M02034:409:000000000-BFKT7:1:2103:22732:21851 1:N:0:26
AAAGTCGAGGTGCCTAAAGTGGCAACCCAGACTGCGGTGGGGGTTGGTGGTGTAGAGCTTCCTGTAGCCGCATGGCGTTCGTACTTAAATATGGAACTAACCATTCCAATTTTCGCTGTCTCTTATACACATCTCCGAGCCCACGAGACC
+
BBBAAFAABB?AGFGGG4FGEGAGHFGGFHHGHHHGGEEEEGGAEFEEFG1FFEHHHHHHHGHHFHHGHFGFGGHAEEGFFEHHHHGFFHFHHHGFGHHFFHGHHHFHHHHHHEFDFGGHHGHHHHFHBGHHHFFGA@CCCEFFGGGFGE
@M02034:409:000000000-BFKT7:1:2103:15347:21863 1:N:0:26
AAAGTCGAGGTGCCTAAAGTGGCAACCCAGACTACGAAGACTGTTGGTGGTGTAGAGCTTCCTGTAGCCGCATGGCGTTCGTACTTAAATATGGAACTAACCATTCCAATTTTCGCTGTCTCTTATACACATCTCCGAGCCCACGAGACC
+
CCCCCFCBCCCCGGGGGGGGGGGHHHHGGHHGHHHGGCFGHGHHHHHGFGAFGHHHHHHHHHHHHHHHHGGGGGHHGGGGGGGHHHHHHHGHHHGGHHGHHHGGHHHHHHHHHFGGGGGHHHHHGHGHHHHHHHHFF?CGGGHGGGGGGG
@M02034:409:000000000-BFKT7:1:2103:4353:21866 1:N:0:26
AAAGTCGAGGTGCCTAAAGTGGCAACCCAGACTGGGAGGGTTGTTGGTGGTGTAGAGCTTCCTGTAGCCGCATGGCGTTCGTACTTAAATATGGAACTAACCATTCCAATTTTCGCTGTCTCTTATACACATCTCCGAGCCCACGA
+
AAABAFAA>D24AFGGGFGGEGGHHGHFGHFFHHHHGECGGHEEHHEAAABBAFHHFFGFG3FGFFHHHAEEFEFAEEEGE?BGGHHFGHF4FHB3BG?GHADGGFBGFFGGHHGEEFGFFFHGDHGGFGHHHGFDB@C/@FE/C@
@M02034:409:000000000-BFKT7:1:2103:26699:21870 1:N:0:26
AAAGTCGAGGTGCCTAAAGTGGCAACCCAGACTCCTGGTGCTGTTG
+
CCCCCFBACCCCGGGGGGGGGGGHHHHGGHAAE33B3BG23BFFGH
@M02034:409:000000000-BFKT7:1:2103:10376:21880 1:N:0:26
AAAGTCGAGGTGCCTAAAGTGGCAACCCAGACTTAGACTCCGGTTGGTGGTGTAGAGCTTCCTGTAGCCGCATGGCGTTCGTACTTAAATATGGAACTAACCATTCCAATTTTCGCTGTCTCTTATACACATCTCCGAGCCCACGAGAC
+
BBBBBFBBBBBBGFGGFGGGGGGHHHHGGHHGH55D53D33AAEEGGFFGEFHHHHHHHHHGHHHHHGHGGGGGHHGEGGGGHHHHGFFFGHHHFFHHHGHHHHHHGHHHHHHHGGGGGHHHHHHHHHHHHHHHHHEBDCGGFGGGGGG
@M02034:409:000000000-BFKT7:1:2103:25365:21886 1:N:0:26
AAAGTCGAGGTGCCTAAAGTGGCAACCCAGACTGAGGGGTATGTTGGTGGTGTAGAGCTTCCTGTAGCCGCATGGCGTTCGTACTTAAATATGGAACTAACCATTCCAATTTTCGCTGTCTCTTATACACATCTCCGAGCCCACGAGACC
+
BABBBFAADBBBGFGEGGGGGGGHHHHEEDGGFHHFFGEBAFGGHHGGFGEFEDGGHHHHHHHFFGHGHEGGGGHHGGGEEEGHHHHHHHFHHHBFHHHFHHHFHHFHHEGHHHGGGGGGHFFEHHHHHHEHGHFGGCCCFGHGG@DGGG
@M02034:409:000000000-BFKT7:1:2103:25383:21889 1:N:0:26
AAAGTCGAGGTGCCTAAAGTGGCAACCCAGACAGAGGGGT
+
AAA>AF>A1D1AEFGGGGGFFGC0BGG00AA00BFBFE/A
@M02034:409:000000000-BFKT7:1:2103:21835:21891 1:N:0:26
AAAGTCGAGGTGCCTAAAGTGGCAACCCAGACTATGTCTCCTGTTGGTGGTGTAGAGCTTCCTGTAGCCGCATGGCGTTCGTACTTAAATATGGAACTAACCATTCCAATTTTCGCTGTCTCTTATACACATCTCCGAGCCCACGAGACC
+
AAAAAFAADD>AFGFG1G1BBDFGGHGFGHHGHHHBFGHHGHFGHHHEFEFFHFHFGGGHGHHFGDHFHFGGGGGGEEEFE?GHHHHFHHHHHHFHGHGGHHHHHFHFFHHHHHGEGGEGHHHHHHHHGGBGHHFHECCCCFHGGGGGGA
@M02034:409:000000000-BFKT7:1:2103:11595:21894 1:N:0:26
AAAGTCGAGGTGCCTAAAGTGGCAACCCAGACTAATAATGAGGTTGGTGGTGTAGAGCTTCCTGTAGCCGCATGGCGTTCGTACTTAAATATGGAACTAACCATTCCAATTTTCGCTGTCTCTTATACACATCTCCGAGCCCACGAGACC
+
BBCCCFCBBCBCGGGGGGGGGGGHHHHGGHHGHHHHHHHHHHHHHHGGGGFFGHHGHHHHHHHHHHHHHGGGGGHHGGGGGFFHHHHHHHHHHHDFHHHHGHHHHHHHHHHHHFGGGGGFHFHHHHHHGHHHGHFHG?DFGGHGGGGGGF
@M02034:409:000000000-BFKT7:1:2103:4896:21904 1:N:0:26
GCTCTTAAAGAGGAGAAAGGTCATGCCTATTCAAA
+
3AAAAFBFDFFFCFEGGGGGGFGHGG4D5555655
@M02034:409:000000000-BFKT7:1:2103:21277:21906 1:N:0:26
AAAGTCGAGGTGCCTAAAGTGGCAACCCAGACTCTGTGTCTGGTTGGTGGTGTAGAGCTTCCTGTAGCCGCATGGCGTTCGTACTTAAATATGGAACTAACCATTCCAATTTTCGCTGTCTCTTATACACATCTCCGAGCCCACGAGACC
+
BBBBBDAADBABGGGBGGGGGGGGFGHEECGFHFHHGHHHHFGHHGGFFGEFHGHEGHEHHHHFFGFFHGEGGGHHGGGGGGGHHHHFFHHHHHFGHHGCGHGHHHGEEFGHHFGGGGGHFHHFGHGGBFHHHDGGG?GCGGEFGC?EGG
@M02034:409:000000000-BFKT7:1:2103:20691:21912 1:N:0:26
AAAGTCGAGGTGCCTAAAGTGGCAACCCAGACTACTACGGCGGTT
+
A>AAAFA3>AAAGGGGFGCGFGGFHHHGCCHGHHFHBGFGGEGA?
@M02034:409:000000000-BFKT7:1:2103:22474:21922 1:N:0:26
AAAGTCGAGGTGCCTAAAGTGGCAACCCAGACTAAGAATAAGGTTGGTGGCGTAGAGCTTCCTGTAGCCGCATGGCGTTCGTACTTAAATATGGAACTAACCATTCCAATTTTCGCTGTCTCTTATACACATCTCCGAGCCCACGAGACC
+
ABBBAFBABB2AGGGGGGGFGGFGFHHGFHGGHHHFFGGHHFCFGHCAFECFFFEFHHHHFGHGHFHHGE0>1EF1EBEFDECEGHFHHGDHHHFBHHHHHFFGHHHFFHHHHGFGGFEHHHHEFHGGFFHHHHD2C@BCGFGGGCGFCA
@M02034:409:000000000-BFKT7:1:2103:18389:21924 1:N:0:26
AAAGTCGAGGTGCCTAAAGTGGCAACCCAGACTAGGAAGAATGTTGGTGGTGTAGAGCTTCCTGTAGCCGCATGGCGTTCGTACTTAAATATGGAACTAACCATTCCAATTTTCGCTGTCTCTTATACACATCTCCGAGCCCACGAGACC
+
BBCCBFBCCCCCGGGGGGGGGGGHHHHGGHHGHHHHGHHGHHHHHHFFCEEGFFHFGFHHGHHHHHHFFEGGGGHFEGGGGGGHHHHHFHHHHHBFHHHGHAGBEFFHHHHHHGGGGGEHHHHHFFHHFHFHHHHGFCGGGGHGGCDDDF
@M02034:409:000000000-BFKT7:1:2103:12226:21931 1:N:0:26
AAAGTCGAGGTGCCTAAAGTGGCAACCCAGACTAGGAATAAGGTTGGTGGTGTAGAGCTTCCTGTAGCCGCATGGCGTTCGTACTTAAATATGGAACTAACCATTCCAATTTTCGCTGTCTCTTATACACATCTCCGAGCCCACGAGACC
+
BBBBBFBBBBAAGGGGGGGGGGGHHHHGGHHGHHFHHHHHH5FGGHGEFEEFGHHHHHGHHHHHHHHHHGGGGGHHGGGGGGHHHHHGHHHHHHGHHHHHHHHHHHGHHHHHHHGGGGGGHHHHHHHGHHHHHHFHFCGGGGHGGGGGGF
@M02034:409:000000000-BFKT7:1:2103:18146:21931 1:N:0:26
AAAGTCGAGGTGCCTAAAGTGGCAACCCAGACTATGAATAAGGTTGGTGGTGTAGAGCTTCCTGTAGCCGCATGGCGTTCGTACTTAAATATGGAACTAACCATTCCAATTTTCGCTGTCTCTTATACACATCTCCGAGCCCACGAGACC
+
AABBBFBA?AA@GGGFCFGGGGGHHHHGGHHGHHGHHHGHFHHBGHGFFGEGHHGFHHGHHHHGFHHHHGGGGGHHGGGGGGEHHHGGHHHHGHGHGHEF3GGBGGFHFGHHHGGEEGAFHFHHHHHHHHHHHHHGD/BB@FGGCFF?DF
@M02034:409:000000000-BFKT7:1:2103:21977:21935 1:N:0:26
AAAGTCGAGGTGCCTAAAGTGGCAACCCAGACTGAGGATACGGTTGGTGGTGTAGAGCTTCCTGTAGCCGCATGGCGTTCGTACTTAAATATGGAACTAACCATTCCAATTTTCGCTGTCTCTTATACACATCTCCGAGCCCACGAGACC
+
BBCCBFCACCABGGGGGGGGGGGHHHHGGHHGHHHHGHHHHGGHFGGFFGEFHHHHHHHHHHHHHHHHHGGGGGHHGGGGGGGHHHHHHHFHHHGFFHHHHHFHHHHGHHHHHHGFGGGHHHHFHHGHGHHHHHHHGCGGGGHGGGGGCF
@M02034:409:000000000-BFKT7:1:2103:5942:21946 1:N:0:26
AAAGTCGAGGTGCCTAAAGTGGCAACCCAGACTCCGACTGCTGTTGGTGGTGTAGAGCTTCCTGTAGCCGCATGGCGTTCGTACTTAAATATGGAACTAACCATTCCAATTTTCGCTGTCTCTTATACACATCTCCGAGCCCACGAGACC
+
BBCCCFCCCCBCGGGGGGGGGGGHHHHGGHHGHHHGGGGGHHHHHHHGGGGFHHHHHHHHHHHHHHHHHGGGGGHHGGGGGGFHHHHHHHHHHHHHHHHHHGGHHHGHHHHHHHGGGGGHHHHHHHHHGGHHHHHHG?CGGGHGGGGGGE
@M02034:409:000000000-BFKT7:1:2103:25799:21948 1:N:0:26
AAAGTCGAGGTGCCTAAAGTGGCAACCCAGACTGAGTGTATTGTTGGGGGTGTAGAGCTTCCTGGAGCCGCATGGCGTTCGT
+
CCCCCFBCCCBCGGGGGGGGGGGHHHHGGHCFHH33GGHD5FFGAGE2A0FEA3F5D5BB5B5B32B21>E/BEF1>>>1>>
@M02034:409:000000000-BFKT7:1:2103:18148:21949 1:N:0:26
AAAGTCGAGGTGCCTAAAGTGGCAACCCAGACTATGAATAAGGTTGGTGGTGTAGAGCTTCCTGTAGCCGCATGGCGTTCGTACTTAAATATGGAACTAACCATTCCAATTTTCGCTGTCTCTTATACACATCTCCGAGCCCACGAGACC
+
CBCCCFCBCCAAGGGGGGGGGGGHHHHGGHHGGHHHHHHHHHHHHHGGGGEFGHHHHHHHHHHHHHHGHGGGGGHHGGGGGGHHHHHHHHHHHHHHHHHGHHGGHHGHHHHHHHGFGGGHHHHHHHHHGHHHHHHFDCFGGGHGGGGGGF
@M02034:409:000000000-BFKT7:1:2103:23876:21949 1:N:0:26
AAAGTCGAGGTGCCTAAAGTGGCAACCCAGACTTAGATGAGGGTTGGTGGTGTAGAGCTTCCTGTAGCCGCATGGCGTTCGTACTTAAATATGGAACTAACCATTCCAATTTTCGCTGTCTCTTATACACATCTCCGAGCCCACGAGAC
+
A111ADAAD@>>AGFGGGG3GFCHFFEEFEGFFG111EBB1A/EGAAAC//BFFAFG1AGHFHD1FGHHGG/AFHHGEEEG/BGEGFBGFBBG111FEBGHHFFGGH2GHGHGDECGEEHDDDG1F2FGB11FGFGA//<B/FC/?C/E
@M02034:409:000000000-BFKT7:1:2103:23857:21959 1:N:0:26
AAAGTCGAGGTGCCTAAAGTGGCAACCCAGACTTAGATGAGGGTTGGTGGTGTAGAGCTTCCTGTAGCCGCATGGCGTTCGTACTTAAATATGGAACTAACCATTCCAATTTTCGCTGTCTCTTATACACATCTCCGAGCCCACGAGACC
+
CCCCCFBBCCCCGGGGGGGFGGGHHHHGGHHGHHHHHHHHGHGEGGGGGGEFHHHHHHHHHGHHGFHGHGGGGGHFFEGGGFGHHHFGHHGHHHHHHGHHEHHHHHHHHHHHHHGGGGGHHHGHHHHHGHHEHHFHGCDGGGHGFCGGGF
@M02034:409:000000000-BFKT7:1:2103:18870:21961 1:N:0:26
AAAGTCGAGGTGCCTAAAGTGGCAACCCAGACTAGGCGGATGGTTGGTGGTGTAGAGCTTCCTGTAGCCGCATGGCGTTCGTACTTAAATATGGAACTAACCATTCCAATTTTCGCTGTCTCTTATACACATCTCCGAGCCCACGAGAC
+
A@ABAFAABDAAFFGB4BFGGGGHHHHEGHGGHHHFGEGFCGGHGGGEFGEFHHGHHEHFGGGFD@GFFEEGGGGEGGFGEEHHHHHBEGFHG3BBFGEBF03FGHHFHHFHH3DFGFGEHHGHHHGFDFHBFHH2/<<<CGAE-C-ED
@M02034:409:000000000-BFKT7:1:2103:8975:21962 1:N:0:26
AAAGTCGAGGTGCCTAAAGTGGCAACCCAGACTACTAATACTGTTGGTGGTGTAGAGCTTCCTGTAGCCGCATGGCGTTCGTACTTAAATATGGAACTAACCATTCCAATTTTCGCTGTCTCTTATACACATCTCCGAGCCCACGAGAC
+
ABBBBFBBBDABCGGGGGGGGGGGHHHGGHHGGBGHGHHFGGHHAAFEFE2BAFGBEDFFG3GHBFGGHG?E?EHFFAEGAE2?CEEH3G4BBF333FFCGF3FGFF?4FGFGD>?FGGHHHHHFEHHHHFHHHEHGC@/>FGGFC@A?
@M02034:409:000000000-BFKT7:1:2103:5839:21963 1:N:0:26
AAAGTCGAGGTGCCTAAAGTGGCAACCCAGACTGTGTTTTGTGTTGGTGGTGTAGAGCTTCCTGTAGCCGCATG
+
CCCCCFCCBBBCGGGGGGGGGGGHHHHGGAGGHHHB5AFCHHBFGA2E21F1A3D55ABB5BFAF5A53AE0EE
@M02034:409:000000000-BFKT7:1:2103:13086:21967 1:N:0:26
AAAGTCGAGGTGCCTAAAGTGGCAACCCAGACTAAGGAGCTGGTTGGTGGTGTAGAGCTTCCTGTAGCCGCATGGCGTTCGTACTTAAATATGGAACTAACCATTCCAATTTTCGCTGTCTCTTATACACATCTCCGAGCCCACGAGACC
+
A>AAAF?>ADAAGGC11EFGGGGFBFHGGCEFHHHGHCFGHGHHGGGGGG/FGHGDGHHHFHGFHFHFHGGCEGHHEGGGGG0GFHFFEGFHHFE1FGFFFHHHHHGGHHHHHFEGGGGFHEGHHGFGFFHHHHGG/@@CGGAF???CGF
@M02034:409:000000000-BFKT7:1:2103:21670:21969 1:N:0:26
AAAGTCGAGGTGCCTAAAGTGGCAACCCAGACTCCTCTTCATGTTGGTGGTGTAGAGCTTCCTGTAGCCGCATGGCGTTCGTACTTAAATATGGAACTAACCATTCCAATTTTCGCTGTCTCTTATACACATCTCCGAGCCCACGAGACC
+
BBCCBFBBBCABGGGGGGGFGGGHHHHGGGHGHHHHHHHHHHGFHHHGFGEFAFHFGHHHHGHHHHGFFEGFGGHFFFGGGGHHHHHHHHHHHH3BEGGHGHEGFEGFHHHHHHEFGGGGHHGFFHHDFHHGHHGGGBDGCGHGGGGGG?
@M02034:409:000000000-BFKT7:1:2103:9494:21971 1:N:0:26
AAAGTCGAGGTGCCTAAAGTGGCAACCCAGACTAATTGGCATGTTGGTGGTTGTAGAGCTTCCTGTAGCCGCATGGCGTTCGTACTTAAATATGGAACTAACCATTCCAATTTTCGCTGTCTCTTATACACATCTCCGAGCCCACGAGAC
+
CCCCCFCCCCCCGGGGGGGGGGGGHHHGGHHGHHHHHHHHHHHHHHHEFFFGGGHHHHHHHGHHHHHHGHFGGGGHHEEGGGFHHHHHHHHHHHHGHHHHHHHHHHHHHHFHHHHGGGGGHHHHHHHHHDGHHGHHHGGGGGGHGG?DDD
@M02034:409:000000000-BFKT7:1:2103:25945:21972 1:N:0:26
AAAGTCGAGGTGCCTAAAGTGGCAACCCAGACTCCGTCGAAGGTTGGTGGTGTAGAGCTTCCTGTAGCCGCATGGCGTTCGTACTTAAATATGGAACTAACCATTCCAATTTTCGCTGTCTCTTATACACATCTCCGAGCCCACGAGACC
+
BB?AAFBABBABGBGG4FGFGFFCFHH?FFAFGBFFHHEEFAEBGGCGGGAFAGHGHHHHHHHFHHHFGAEEGGHGGFEFAEFGGHGHHHGFGG3FFHHHHHHHHHBFDBEHHGEEGGD1DGGGHHHFDGFHGBGBC@D?CGHGGGGGGE
@M02034:409:000000000-BFKT7:1:2103:17133:21975 1:N:0:26
AAAGTCGAGGTGCCTAAAGTGGCAACCCAGACTCTTTAGCTGGTTGGTGGTGTAGAGCTTCCTGTAGCCGCATGGCGTTCGTACTTAAATATGGAACTAACCATTCCAATTTTTGCTGTCTCTTATACACATCTCCAGCCCACGAGAC
+
BBBBBFAB@DAAGGFGGGGDGDG4BFFECGEGFFFFFBE55BBGHF?AE1BBF3D5D53FGBGFAD5E3?A0EEG1>1>FEB2FAGHHHFDBG333F3GGF03B3EG4BF3F44<BG343??B44B4BFB11B?F?GHFGGHE//BAE
@M02034:409:000000000-BFKT7:1:2103:18869:21979 1:N:0:26
AAAGTCGAGGTGCCTAAAGTGGCAACCCAGACTAGGCGGATGGTTGGTGGTGTAGAGCTTCCTGTAGCCGCATGGCGTTCGTACTTAAATATGGAACTAACCATTCCAATTTTCGCTGTCTCTTATACACATCTCCGAGCCCACGAGACC
+
BCCCAFBBCCBAGGGGGGGGGGGHHHHGGHHGHHHHHGGGGGGGGGGGGGEFGHHGHHHHHHHHHHHHHGGGGGHGGGGGGGFHHHHGHHGHHHHHHHGGHGHHHHGGHHHHHHGGGGGHHGHHHHHHHHHHHHFGDCCGGGHGCDGGGF
@M02034:409:000000000-BFKT7:1:2103:16271:21983 1:N:0:26
AAAGTCGAGGTGCCTAAATTGGCAACCCAGACTCCTACTAATGTTGGTGGTGTAGAGCTTCCTGTAGCCGCATGGCGTTCGTACTTAAATATGGAACTAACCATTCCAATTTTCGCTGTCTCTTATACACATCTCCGAGCCCACGAGACC
+
BBBBAFBBBBBBGGGGGGFGGGHHHHHGGHHGHB33B3F5G5FFGHHGGGGFHHHHHHGHHHHHGHHGHGGGGGHHGGGGGGHHGHHHHHHHHHGHGHHGHHHHFHGHEGHHHHGGGGGHHHHHHHHHHHHHHHHHGGGGGGHGGDGGGG
@M02034:409:000000000-BFKT7:1:2103:21433:21988 1:N:0:26
AAAGTCGAGGTGCCTAAAGTGGCAACCCAGACTCGGACTCATGTTGGTGGTGTAGAGCTTCCTGTAGCCGCATGGCGTTCGTACTTAAATATGGAACTAACCATTCCAATTTTCGCTGTCTCTTATACACATCTCCGAGCCCACGAGACC
+
CCCCBFCCCCABGGGGGGGGGGGHHHHGGHHDHHGGEGGHHHGHHHGGFGEFGFHFFHHHHHHHHHHGHGGGGGHHGFGGGFGHHHHHFGFHHHFHHHHHHHHHHHHFHHHHHGGGGGGHHGHHHHHHGHHHHHGFF@CCGGHGGGGGGF
@M02034:409:000000000-BFKT7:1:2103:18334:21989 1:N:0:26
AAAGTCGAGGTGCCTAAAGTGGCAACCCAGACTGTGGTTGGTGTTGGTGGTGTAGAGCTTCCTGTAGCCGCATGGCGTTCGTACTTAAATATGGTACTAACCATTCCAATTTTCGCTGTCTCTTATACACATCTCCGAGCCCACGAGAC
+
BBBBBFBABBBBGGGGFFGGGGGHHHHGGGEGHHHFHBAEEGGHGAFAAEEFHFG5BFHB5FBB55A53BE0EE11>EEG?1BFGHHF3DHF@3@4BFGH303B3B444BFHH4/?EA<FDEF33BF?322?FGF2B/<B@C/FCA<?C
@M02034:409:000000000-BFKT7:1:2103:26093:22000 1:N:0:26
AAAGTCGAGGTGCCTAAAGTGGCAACCCAGACTAAGTATTCGGTTG
+
CCCCCFCCCCCBGGGGGGGGGGGHHHHGGHHGHH3BD5F552BF2E
@M02034:409:000000000-BFKT7:1:2103:6827:22016 1:N:0:26
AAAGTCGAGGTGCCTAAAGTGGCAACCCAGACTATTTTGGGGGTTGGTGGTGTAGAGCTTCCTGTAGCCGCATGGCGTTCGTACTTAAATATGGAACTAACCATTCCAATTTTCGCTGTCTCTTATACACATCTCCGAGCCCACGAGACC
+
AAAAAFBADDAAGGGGGGGGGGGHHHHGGHHGHHHHHGHGGGGFGGGFEGEFFHHHHHHHGHHHGHHFHGGGGGHHGGGGGGHHHHHHGGHHHHHFHHGHGFFGFHHHHHHHHHGGGGGHHHHHFFDHEHHGHGHHGC?@FGGGCGCGGE
@M02034:409:000000000-BFKT7:1:2103:21876:22025 1:N:0:26
AAAGTCGAGGTGCCTAAAGTGGCAACCCAGACTGGGGTGGGGGTTGGTGGTGTAGAGCTTCCTGTAGCCGCATGGCGTTCGTACTTAAATATGGAACTAACCATTCCAATTTTCGCTGTCTCTTATACACATCTCCGAGCCCACGAGAC
+
BBBBAFBBBBAAGGGGEGGBGGGGHGHGGHFCGGHHGAAEEFGAEGGGFGEFFGHFHHHHHHHHHGHHHGGCGGGGFGGEFGGHHHHHHHHFGHGDFHFFGHFHFHGFHHHGHGC?EDFHHHHGFFEGEGHHHHFGFCGFDGGGGGGGG
@M02034:409:000000000-BFKT7:1:2103:14681:22032 1:N:0:26
AAAGTCGAGGTGCCTAAAGTGGCAACCCAGACTCTGGATCATGTTGGTGGTGTAGAGCTTCCTGTAGCCGCATGGCGTTCGTACTTAAATATGGAACTAACCATTCCAATTTTCGCTGTCTCTTATACACATCTCCGAGCCCACGAGACC
+
BBBBAFAABBAAFGGGGGFFGFGHHHHGGHHGHHHHHHHGGHHHHHEECGFCAEHGFHHHHHHHFFHFHGGGGGGFEEEGGEGFHHHHHHHHHHBGFHHHGHHHHHFFHHHHHFEGGGDGHHFHHHHGGGHHGHFHG?CCGGFGGGGGGG
@M02034:409:000000000-BFKT7:1:2103:6484:22033 1:N:0:26
AAAGACGAGGTGCCTAAAGTGGCAACCCAGACTGAGAGGAATGTTGGTGGTGTAGAGCTTCCTGTAGCCGCATGGCGTTCGTACTTAAATATGGAACTAACCATTCCAATTTTCGCTGTCTCTTATACACATCTCCGAGCCCACGAGACC
+
AABB3CABBBBBGGGGGFGGGGGHGHHGGHHGHGGGHHGHHHHHHHHGGGEFGGHHHHHHGFHGHHHHHGGGGGHHGFGGGGHHHHHHHHHHHHHHHHHGHHFHHHHGHHHHHHGEEGFHHHHHHHHHGHGGHHHHGDFFGGHGGGGGGA
@M02034:409:000000000-BFKT7:1:2103:21056:22034 1:N:0:26
AAAGTCGAGGTGCCTAAAGTGGCAACCCAGACTAAGATGAATGTTGGTGGTGTAGAGCTTCCTGTAGCCGCATGGCGTTCGTACTTAAATATGGAACTAACCATTCCAATTTTCGCTGTCTCTTATACACATCTCCGAGCCCACGAGACC
+
AABBBFBBBBABGGGGGGGFGGDHFGGGGHHGHHHHHHHGHGHHHHHEFGEFHHHHHHHHGGHHHHHHHGGGFGHHGGGGGEHHHHHFHHFHHHHHHHHGHHHHHHGHHHHHHGGGGGGGHHHHHHHHHHHHHHFHGGGGDFHGGGGGGF
@M02034:409:000000000-BFKT7:1:2103:15926:22036 1:N:0:26
AAAGTCGAGGTGCCTAAAGTGGCAACCCAGACTGGGGGGGGGGTTGGTGGTGTAGAGCTTCCTGTAGCCGCATGGCGTTCGTACTTAAATATGGAACTAACCATTCCAATTTTCGCT
+
BBBBAFBADD>AEFGFGGGFFFFFFHGGFHGGHHHHGGGGFFF-@DFAAD.;99B9FFFFFFFF/FFFFDBDDDF9BAB?D..;AFFFFFBBBF9BBFEFFFFFFFFFFFFFF/;9A
@M02034:409:000000000-BFKT7:1:2103:5732:22038 1:N:0:26
AAAGTCGAGGTGCCTAAAGTGGCAACCCAGACTCAGAATACGGTTGGTGGTGTAGAGCTTCCTGTAGCCGCATGGCGTTCGTACTTAAATATGGAACTAACCATTCCAATTTTCGCTGTCTCTTATACACATCTCCGAGCCCACGAGAC
+
BCBBCFCCCCCBGGGGGGGFGFGFHAGGFHHGHHHHHHHHHHGHGGGEFAEFGFGFHHHHFGHGGGHGGEEEGGHHGEFFFEFGHHHGHHFGGHDGFHHHHHGGHHHGHGHHHHEEFGFGHHHHGHGGDCGHFHHFCBDGCFGGGGGFD
@M02034:409:000000000-BFKT7:1:2103:27579:22045 1:N:0:26
AAAGTCGAGGTGCCTAAAGTGGCAACCCAGACTAAGAATAATGTTGGTGGTGTAGAGCTTCCTGTAGCCGCATGGCGTTCGTACTTAAATATGGAACTAACCATTCCAATTTTCGCTGTCTCTTATACACATCTCCGAGC
+
AAAAADBBBBAAFCBFGGGBFGEBEEFEFGE2EDBHBEGFBEGHGH2BFE2BFBF5F5GHFFGGGEHDBE00EEH1>B0?BE2FGHFBEGFGGH3FGEGFF1DFD4F4B?FDG4E/EE/3BBFG?GF44B2FGFF??/CB
@M02034:409:000000000-BFKT7:1:2103:27557:22052 1:N:0:26
AAAGTCGAGGTGCCTAAAGTGGCAACCCAGACTAAGAATAATGTTGGTGGTGTAGAGCTTCCTGTAGCCGCATGGCGTTCGTACTTAAATATGGAACTAACCATTCCAATTTTCGCTGTCTCTTATACACATCTCCGAGCCCACGAGACC
+
BBCCBFBABBBBGGGGGGGGGGGHHHHGGHHGHHHHGHHHHHHDGHHGGGGGHHHGHHHHHHHHHHHHHGGGGGHHGGGGGGHHHHHHHHBHHEGFHFHHHHGHFFGHHHGHHHGFGGGHGFGFFHHFFHHHHGFDFCCCCGHGGGG?FF
@M02034:409:000000000-BFKT7:1:2103:8406:22054 1:N:0:26
AAAGTCGAGGTGCCTAAAGTGGCAACCCAGACTACTGCGATTGTTGGTGGTGTAGAGCTTCCTGTAGCCGCATGGCGTTCGTACTTAAATATGGAACAACCATTCCAATTTTCGCTGTCTCTTATACACATCTCCGAGCCCACGAGACCG
+
BBBBBFBBDBAAGGGGGGGGGFFFHFHEGFHGGHHHHHGEHHGHHHFEFEAFBGGFGHHHGHHHFGHHHEEGGGHHGGGGEEGHHHHHHHGHHGFGHFGFGGHHGHGHHHHHHGGGFEGHHHHHHFHHHHHHGGHGGGFFGHGGGGGGGG
@M02034:409:000000000-BFKT7:1:2103:27040:22055 1:N:0:26
AAAGTCGAGGTGCCTAAAGTGGCAACCCAGACTGTTGTTCGTGTTGGTGGTGTAGAGCTTCCTGTAGCCGCATGGCGTTCGTACTTAAATATGGAACTAACCATTCCAATTTTCGCTGTCTCTTATACACATCTCCGAGCCCACGAGACC
+
ABBBBFBBBBAAFGGDFGGGGGGGHHHGGHGGHHHHHHHHGGFGGHHGFGEFGHHGGGHHHHHHGHHFGEEGGGHGGGGGGGHHHHHHHGGHGFGHGHHHHFHHHHHHHHHHHHGDGGGGHHHHHHGGFHFFHHFGDCGGGGHGG?DFGE
@M02034:409:000000000-BFKT7:1:2103:22554:22057 1:N:0:26
AAAGTCGAGGTGCCTAAAGTGGCAACCCAGACTATGTTTCTTGTTGGTGGTGCAGAGCTTGCTGT
+
BBBBBFABBBBBGGGGGGGGGGGHHHHGFHFGHB5555DFHHHH5F22A2BA33D51A333BA55
@M02034:409:000000000-BFKT7:1:2103:17676:22069 1:N:0:26
AAAGTCGAGGTGCCTAAAGTGGCAACCCAGACTTTTATTCATGTTGGTGGTGTAGAGCTTCCTGTAGCCGCATGGCGTTCGTACTTAAATATGGAACTAACCATTCCAATTTTCGCTGTCTCTTATACACATCTCCGAGCCCACGAGACC
+
BCBCBFCBCCBCGGGGGGGGGGGHHHHGGHHGHHHHHHHHHHHHHHHFFGEFGGHHHHHHHHHHHHHHHGGGGGHHGGGGGGHHHHHHHHHHHHHHHHHFHHHHHHHHHHHHHHGGGGGHHHHHHHHHHHHHHHHGGBGGGGHGGDGGGG
@M02034:409:000000000-BFKT7:1:2103:22535:22070 1:N:0:26
AAAGTCGAGGTGCCTAAAGTGGCAACCCAGACTAAGTTTCTTGTTGGTGGTGTAGAGCTTCCTGTAGCCGCATGGCGTTCGTACTTAAATATGGAACTAACCATTCCAATTTTCGCTGTCTCTTATACACATCTCCGAGCCCACGAGACC
+
AABBBFABBDAAGGGAGGGGGBFHHHHGDAHGHHBGFGFHHHHHHHHGFGGGCGHFHHHHHHHHHGHHGGGGGGEHGGGGGGFHHHHGGGGHGGBFFGGHHHFGHFHGFGGHHGGGGGGHHHHGGHGHHFHFHHFGFBFGGGGGC?CGGF
@M02034:409:000000000-BFKT7:1:2103:5082:22073 1:N:0:26
AAAGTCGAGGTGCCTAAAGTGGCAACCCAGACTTCGATTCATGTTGGTGGTGTAGAGCTTCCTGTAGCCGCATGGCGTTCGTACTTAAATATGGAACTAACCATTCCAATTTTCGCTGTCTCTTATACACATCTCCGAGCCCACGAGACC
+
BBBCAFBBCCCBGGGGGGGBGGGHHHHGGHHGHHHGGHHHGHHHHHHEFEEABFHFHHHHHHHHGHHBHEGGGGHGEEEGEFFHHHHHHHHHHHBEFGFGHHBHHHHGHHHHHHGEGDFFFHHHHHHGHFGFHFFFF@D/BEGFGGGGGE
@M02034:409:000000000-BFKT7:1:2103:12015:22074 1:N:0:26
AAAGTCGAGGTGCTAAAGTGGCAACCCAGACTCATAATGATGTTGGTGGTGTAGAGCTTCCTGTAGCCGCATGGCGTTCGTACTTAAATATGGAACTAACCATTCCAATTTTCGCTGTCTCTTATACACATCTCCGAGCCCACGAGACCG
+
BABBAFAABBAAGGDFGGFFGGGHHHGFGHGHHHHGHHHFHFGHHHEGGAFFDGGHHHHHGHHEHHGHEEEFGHBEEEFEECGHHFHGFHHHHEGFHFFGHGHHHHHHGHHHHEGGGFEGGGHFHGEHHFFGGGFE/CFCGHGGGGGGGG
@M02034:409:000000000-BFKT7:1:2103:15101:22086 1:N:0:26
AAAGTCGAGGTGCCTAAAGTGGCAACCCAGACTTCTACGTAGGTTGGTGGTGTAGAGCTTCCTGTAGCCGCATGGCGTTCGTACTTAAATATGGAACTAACCATTCCAATTTTCGCTGTCTCTTATACACATCTCCGAGCCCACGAGACC
+
CCCCCFCCCCABGGGGGGGGGGGHHHHGGHGGHHHHHHGHFGGHHHGGGGAFGHHHHHHHHHHHHHHHHGGGGGHHGGGGGEBGHHDFHHFHHHGFFHHHHHHGHHHHEGHHHHGGGGGHHHHHHHHHHHGHGHHGG/DGGGHGC/CGFG
@M02034:409:000000000-BFKT7:1:2103:9744:22090 1:N:0:26
AAAGTCGAGGTGCCTAAAGTGGCAACCCAGACTAATAAGAATGTTGGTGGTGTAGAGCTTCCTGTAGCCGCATGGCGTTCGTACTTAAATATGGAACTAACCATTCCAATTTTCGCTGTCTCTTATACACATCTCCGAGCCCACGAGACC
+
BBBBBFBB?DABGGGGGGGFGGGHHGFGGHHGHHHHGHHEGGHGHHGFFGGGHFHHHHHHHHHHHFHHHGGGGGHHGGGGGGHHHHHHHHHHHHHHHEHFGHHHFHHGHHHHHFFGGGFFHFHHHHDHHHHGHHHHG<BCGGHGGGGGDF
@M02034:409:000000000-BFKT7:1:2103:21872:22103 1:N:0:26
AAAGTCGAGGTGCCTAAAGTGGCAACCCAGACTGATCATCCGGTTGGTGGTGTAGAGCTTCCTGTAGCCGCATGGCGTTCGTACTTAAATATGGAACTAACATTCCAATTTTCGCTGTCTCTTATACACATCTCCGAGCCCACGAGACCG
+
CCCCCFBBCBBCGGGGGGGGGGGHHHHGGHHGHHHHGHHHHGGGGGGGFGEFFFHGHHHHHHHHFHHGHGGGGGHHGGGGEFGHHHHFHHHHHHHHHFHGHFHHFHFHHHHHHEEFE?FGFHHHFHHHGHHHHGGE/BFCFHGGGGGGGG
@M02034:409:000000000-BFKT7:1:2103:20031:22107 1:N:0:26
AAAGTCGAGGTGCCTAAAGTGGCAACCCAGACTGTGGCTTTGGTTGGTGGTGTAGAGCTTCCTGTAGCCGCATGGCGTTCGTACTTAAATATGGAACTAACCATTCCAATTTTCGCTGTCTCTTATACACATCTCCGAGCCCACG
+
A@ABAFBBBAAAFGGGFGGFEGGHHGHGGHHGHHGGFHFGFFHGGGGFFFFFGHHHHHGHFHHGGFHHHGGFGGHHGGGGGGGHHHHHHHHHHHHFHEFGHHHGFGBFEGHHHEGGDGEFHFHG3GFGFGFHHHFHF/@?/<CFC
@M02034:409:000000000-BFKT7:1:2103:4458:22122 1:N:0:26
AAAGTCGAGGTGCCTAAAGTGGCAACCCAGACTCCGCCGCGGGTTGGTGGTGTAGAGCTTCCTGTAGCCGCATGGCGTTCGTACTTAAATATGGAACTAACCATTCCAATTTTCGCTGTCTCTTATACACATCTCCGAGCCCACGAGAC
+
BBBBBFA>DDAABFGB4FFFGGFGFHHGGGFFGHHGGGGGGGE0FEGEFG>BBGGFHGHHFEHFGHHFDE>EEEHBEEGFEEFGHHBBGGGFGH?FCGBFG0DGHFFFHFHHHHD?EGG1GDGFEHFGGHHGF=<1A<D?CEEEGCGFA
@M02034:409:000000000-BFKT7:1:2103:3735:22124 1:N:0:26
AAAGTCGAGGTGCCTAAAGTGGCAACCCAGACTAATCTTTGTGTTGGTGGTGTAGAGCTTCCTGTAGCCGCATGGCGTTCGTACTTAAATATGGAACTAACCATTCCAATTTTCGCTGTCTCTTATACACATCTCCGAGCCCACGAGACC
+
BBABBFABBB2AGFGGGGEBFDFFHHHGGHHGHGGDGHFHDGFGHHGAFEEFFFFFGFHHHFHFFGFFGFFCAFHCEEGGFEFHGHGFHHGHGHFFHHBGFGBGHHHHHHFHHEEAEFEFGHGFFGHGHFHHHHHGBBDGGGHGG?CGGE
@M02034:409:000000000-BFKT7:1:2103:20039:22126 1:N:0:26
AAAGTCGAGGTGCCTAAAGTGGCAACCCAGACTGTGGCTTTGGTTGGTGGTGTAGAGCTTCCTGTAGCCGCATGGCGTTCGTACTTAAATATGGAACTAACCATTCCAATTTTCGCTGTCTCTTATACACATCTCCGAGCCCACGAGACC
+
CCCCBFCCCCCCGGGFGGGGGGGHHHHGGHHGHHHHHHHHHFHHHGGEEAEFGFHDGGFHFHHFHFHFGGG?EFH1EFGGGGFGGHHHFHHFGF33GHHG3?3FGGHFHGGHHDCFGGGHFHGGDFFHFFFGHFHHG?CF/FGGGGGGGF
@M02034:409:000000000-BFKT7:1:2103:16268:22137 1:N:0:26
AAAGTCGAGGTGCCTAAAGTGGCAACCCAGACTAATAATAATGTTGGTGGTGTAGAGCTTCCTGTAGCCGCATGGCGTTCGTACTTAAATATGGAACTAACCATTCCAATTTTCGCTGTCTCTTATACACATTCCGAGCCCACGAGACGG
+
CCCCCFCBBCBAGGGGGGGGGGGHHHHGGHHGGHHGHHHHHHHHHHHFGGEFHFHHHHHHHGHGHHHHHGGGGGHHGEGGGEGHHHHHHHGHHHEGHHHHHHHHHHGFHHGHHGGGGGFHGHHHHHHHGHHFFHHHFGGGGHGGGFDFD?
@M02034:409:000000000-BFKT7:1:2103:27295:22147 1:N:0:26
AAAGTCGAGGTGCCTAAAGTGGCAACCCAGACTGGGGATTTGGTTGGTGGTGTAGAGCTTCCTGTAGCCGCATGGCGTTCGT
+
AAAAAD>A1>1AEGGGGGGGFBEF1AGEEGA0BACC?0AGFHGHEE/AAE/AFFF2F1FGHFHGHEAGD?>/AEEB>?E//?
@M02034:409:000000000-BFKT7:1:2103:14465:22149 1:N:0:26
AAAGTCGAGGTGCCTAAAGTGGCAACCCAGACTTGTAGTAGTGTTGGTGGTGTAGAGCTTCCTGTAGCCGCATGGCGTTCGTACTTAAATATGGAACTAACCATTCCAATTTTCGCTGTCTCTTATACACATCTCCGAGCCCACGAGACC
+
AAAA>FAABBAA4FGGGGGGGGGHHHHGFHHGHHHBGGFHHHHHGHHEFEAFFGHGGBGHFGHFGHHHHEFFGGHHFGGGEEGHHHHGGHFFGHF3FHFFFGFHHFFHHHHHHGFFGGGFHGHGGHGFGHFHHFFHGFGGGGHGGGGGGA
@M02034:409:000000000-BFKT7:1:2103:11366:22150 1:N:0:26
AAAGTCGAGGTGCCTAAAGTGGCAACCCAGACTGGTATGCCTGTTGGTG
+
AAA1>D>A1>>AFGGGGFB3B10AFHGGCCGEFGH1DFBFBA1BGH//B
@M02034:409:000000000-BFKT7:1:2103:17962:22161 1:N:0:26
AAAGTCGAGGTGCCTAAAGTGGCAACCCAGACTCAGAATCATGTTGGTGGTGTAGAGCTTCCTGTAGCCGCATGGCGTTCGTACTTAAATATGGAACTAACCATTCCAATTTTCGCTGTCTCTTATACACATCTCCGAGCCCACGAGACC
+
BBBCBFCCCCBCGGGGGGGGGGGHGGHGGHHGHHHHHHHHHHHHHHHEFGEFGFHGHHHHHGHHGHHGHGGGGGGGEEGGGFHHHHHHHHGGGHGHFHHHGHGHHHHGHHHHHHFGGGGHHHHHHHHHGHHHGHGGF@FGGGHGGGGGGG
@M02034:409:000000000-BFKT7:1:2103:11739:22170 1:N:0:26
AAAGTCGAGGTGCCTAAAGTGGCAACCCAGACTCCGAAGATGGTTGGTGGTGTAGAGCTTCCTGTAGCCGCATGGCGTTCGTACTTAAATATGGAACTAACCATTCCAATTTTCGCTGTCTCTTATACACATCTCCGAGCCCACGAGACC
+
AAA?ADA3>AA?GGGGCDGGGGGCBGFFG2GGGFHGGGEEHGHFFG?EAEAFGBDGFFFHHHHHGFGFGGGEFGHGGGGGGFBGHHGHEHHHHHDFGFBGFFGFHFFHBBGHFGEGGCEFHFHHGHFHFFFHHHHDA/B?FEHFFGGDDF
@M02034:409:000000000-BFKT7:1:2103:11759:22173 1:N:0:26
AAAGTCGAGGTGCCTAAAGTGGCAACCCAGACTCCGAAGATGGTTGGTGGTGTAGAGCTTCCTGTAGCCGCATGGCGTTCGTACTTAAATATGGAACTAACCATTCCAATTTTCGCTGTCTCTTATACACATCTCCGAGCCCACGAGACC
+
CCCCCFBCCCCCGGGGGGGGGGGHHHHGGHHGHCCE2E?AGHHHFEEGEEGFGGG5EGHHHHHHHGGFFGGEFGFGEEEFFEGHGFHFHHHHHG3EGGHHFA3FGFHFGHHHHHCGGEEGHHHHDFHHHHDGHHHEDC@DGGGGGGGFDG
@M02034:409:000000000-BFKT7:1:2103:11377:22178 1:N:0:26
AAAGTCGAGGTGCCTAAAGTGGCAACCCAGACTAGTCCGCCTGTTGGTGGTGTAGAGCTTCCTGTAGCCGCATGGCGTTCGTACTTAAATATGGAACTAACCATTCCAATTTTCGCTGTCTCTTATACACATCTCG
+
ABBCAFBBBDABGGGGGGGGGGGHHHHGGHHGH33D55BE22BFGHHEFFFFFGHGFHHHHHHHGHHHHGGGGGHHGGGGGEFHHHHHHHHHHGFFHHGGGEFHHGHFHHHHHHCFGFEGHHGHGHGHFHHHGHFA
@M02034:409:000000000-BFKT7:1:2103:20439:22179 1:N:0:26
AAAGTCGAGGTGCCTAAAGTGGCAACCCAGACTTCGTCGCAGGTTGGTGGTGTAGAGCTTCCTGTAGCCGCATGGCGTTCGTACTTAAATATGGAACTAACCATTCCACTTTTCGCTGTCTCTTATACACATCTCCGAGCCCACGAGACC
+
AAAAAF3AD>2ABGGGGFFFGGFHHHHGGAGGFFHGEFC??FGAGH?EEGEF1GHEGBFFHHHHH5D@GFGGF>GFGGGGGFFHHHHHGG4GFHFFFHG3?B3FFGBG3BFGHHCGGFDDGHHGGFGD2B1@GGBGD/BCCG/F@??.CF
@M02034:409:000000000-BFKT7:1:2103:21422:22182 1:N:0:26
AAAGTCGAGGTGCCTAAAGTGGCAACCCAGACTAGTCCGATTGTTGGTGGTGTAGAGCTTCCTGTAGC
+
CCCCCFCBCBACGGGGFGGGGGGHHHHGGHHGHBHBAAE22BFGGF2EA1EA13F555BB5FFDA555
@M02034:409:000000000-BFKT7:1:2103:26405:22190 1:N:0:26
AAAGTCGAGGTGCCTAAAGTGGCAACCCAGACTATGTAGAAGGTTGGTGGTGTAGAGCTTCCTGTAGCCGCATGGCGTTCGTACTTAAATATGGAACTAACCATTCCAATTTTCGCTGTCTCTTATACACATCTCCGAGCCCACGAGACC
+
A>>AADABBBAAFGGGGGGGGCGFFHHDFHGGCFHHGHDDAEGBB2AEGDEFAGHDGHGHBGHFHEGDGEGGFGHFGGEAEGGHHGGEGHD4FBBDGGFHHHHHGHGHFGHBGGGGG?E3?GHEGHE4FGHHH?GGG/CC@FGE/CGGDF
@M02034:409:000000000-BFKT7:1:2103:9343:22194 1:N:0:26
AAAGTCGAGGTGCCTAAAGTGGCAACCCAGACTGGTTTTTTTGTTGGTGGTGTAGAGCTTCCTGTAGCCGCATGGCGTTCGTACTTAAATATGGAACTAACCATTCCAATTTTCGCTGTCTCTTATACACATCTCCGAGCCCACGAGACC
+
CCCDCFCCCCABGGGGGGGGGGGHHHHGGHHGHHHHHHGGGGGHHHHGGGEFGHHHHHHHHHHHHHHHHGGGGGHHGFGGGGHHHHGGHHHHHHGHHHGHHHHHHHHHGHHGHHGGGGGHGHHHHHHHFGHHHHHHECGGGGHGGGGGGG
@M02034:409:000000000-BFKT7:1:2103:18838:22200 1:N:0:26
AAAGTCGAGGTGCCTAAAGTGGCAACCCAGACTAAGACTACGGTTGGTGGTGTAGAGCTTCCTGTAGCCGCATGGCGTTCGTACTTAAATATGGAACTAACCATTCCAATTTTCGCTGTCTCTTATACACATCTCCGAGCCCACGAGACC
+
AAABBDABDB>AFGGGGGGGGEFFHGHGGFEFF3DGB3BGHGGHFGGEFGEFGGHGHHHHHGHHHHHHHGGGGGHHGGGGGEFHEHGGHGGGHHHHHHHHHHEHHHHGEGFHHGGGGGGHHHHHHHHHHGHHHHHHF?DGGGHGGCGGGG
@M02034:409:000000000-BFKT7:1:2103:15913:22207 1:N:0:26
AAAGTCGAGGTGCCTAAAGTGGCAACCCAGACTAGGCGGTATGTTGGTGGTGTAGAGCTTCCTGTAGCCGCATGGCGTTCGTACTTAAATATGGAACTAACCATTCCAATTTTCGCTGTCTCTTATACACATCTCCGAGCCCACGAGACC
+
CCCCBFCBCCABGGGGGGGGGGGHHHHGGHHGHHHHHGGEGFHHHHHGFGEFGHHHHHHHHHHHHHHHHGGGGGHHGGGGGEFHHHHGHHHHHHHHHHGHHHHHGHHGGHHHHHGGGGGHHHHHHHHHHHHHHHHHGGGGGGGGGGGGGF
@M02034:409:000000000-BFKT7:1:2103:26787:22210 1:N:0:26
AAAGTCGAGGTGCCTAAAGTGGCAACCCAGACTATGAGTTCTGTTGGTGGTGTAGAGCTTCCTGTAGCCGCATGGCGTTCGTACTTAAATATGGAACTAACCATTCCAATTTTCGCTGTCTCTTATACACATCTCCGAGCCCACGAGACC
+
A1>>ADAADDAAGGFGGGFGGF00FEHCGFEFFEFE2GFGHGGGHHEEF?AFGGHBFHHHGFHFFFGFGEEEEEHFEEGCEEEE>GEFHHBGGH1FGHHHHFHHFHHHFBGFGGEFGGGDGGFGGHFFHFFHGHFHC/C@CCHGCCCG/C
@M02034:409:000000000-BFKT7:1:2103:4322:22212 1:N:0:26
AAAGTCGAGGTGCCTAAAGTGGCAACCCAGACTAATAAGCATGTTGGTGGTGTAGAGCTTCCTGTAGCCGCATGGCGTTCGTACTTAAATATGGAACTAACCATTCCAATTTTCGCTGTCTCTTATACACATCTCCGAGCCCACGAGACC
+
BBBAAFABDB>AGGGGGGGFGFECFHHEFCGFFEHHDGGFBAFB552FFE2AFGHBFHHHEHHHHGGFFEEGFGHHGGGFEGFHEHHB3FBEGF@3EG@3BGFFFHGHEFGHHFCGGEE?GGHEGHFF?GHHHDHGG/B/CGEFC?CDDG
@M02034:409:000000000-BFKT7:1:2103:26727:22214 1:N:0:26
AAAGTCGAGGTGCCTAAAGTGGCAACCCAGACTTGTGATGCGGTTGGTGGTGTAGAGCTTCCTGTAGCCGCATGGCGTTCGTACTTAAATATGGAACTAACCATTCCAATTTTCGCTGTCTCTTATACACATCTCCGAGCCCACGAGACC
+
BBBAAFAABBAAFFGGGGGGGFGGFHHGGAFEFFHHHFHHHFGGF?CGFGGFFDG5DGHHFHGFEBE5FEG?EEC1EECFEE?GAFGFGHFGHHB3GFHHECEFGDFD4FHHH4E/EEEGHFFGFGHFHFGHHHHHF/B?DCGFGDCF.C
@M02034:409:000000000-BFKT7:1:2103:8200:22217 1:N:0:26
AAAGTCGAGGTGCCTAAAGTGGCAACCCAGACTAAGAATAATGTTGGTGGTGTAGAGCTTCCTGTAGCCGCATGGCGTTCGTACTTAAATATGGAACTAACCATTCCAATTTTCGCTGTCTCTTATACACATCTCCGAGCCCACGAGACC
+
BBCCCFCCCCAAGGGGGGGGGGGHHHHGGHHGFFHHDFGGFGGB5GHEFGGFGFHBGBGHFGHHGFG5BEG?EGHAEEEFEE?FGHHHHGFGGG33GHHF@F3GGFHFGHHHHBFFGGGHHFGGFHHFGEHFGHHBD@FFCFCC@?@DC=
@M02034:409:000000000-BFKT7:1:2103:3892:22219 1:N:0:26
AAAGTCGAGGTGCCTAAAGTGGCAACCCAGACTAC
+
BBBBBFBBBBBBGGGGGGGFGGGHHGHGGCGFG3B
@M02034:409:000000000-BFKT7:1:2103:14872:22226 1:N:0:26
AAAGTCGAGGTGCCTAAAGTGGCAACCCAGACTCATACTCCGTTGGTGGTGTAGAGCTTCCTGTAGCCGCATGGCGTTCGTACTTAAATATGGAACTAACCATTCCAATTTTCGCTGTCTCTTATACACATCTCCGAGCCCACGAGACCG
+
ABCCCFABCCABGFGGGGFGGGGHHHHGGHGGGHHHHHHHHGHHEHAFFABFGGFHGHHHHHHHHHHGEFFEGHFEEEGEEBEGHHHFHHHHHHHGHFEGFGHHHGFHGHGHHGGGGEGHHHHGHHFHFFHHHHHFDGGGGGGG?FGGGG
@M02034:409:000000000-BFKT7:1:2103:15812:22227 1:N:0:26
AAAGTCGAGGTGCCTAAGACTAATGCTCCTGTTGGTGGTGTAGAGCTTCCTGTAGCCGCATGGCGTTCGTACTTAAATATGGAACTAACCATTCCAATTTTCGCTGTCTCTTATACACATCTCCGAGCCCACGAGACCGTACTAGATCT
+
BBBBBFBADBABGGGDGGFGGGHHHHHHHHHHHHHGGGGGFHHGHHHHGHHHHHHFGGGGGGHGGGGGFEHHHHGHHGFHHH3GHHGFHHFHHHGFFGHHHFEAFGEEFHHHHHGGEHHHGHHGGCGGGFEGGDCCGFCAGGHH1FF1?
@M02034:409:000000000-BFKT7:1:2103:5898:22228 1:N:0:26
AAAGTCGAGGTGCCTAACGTGGCAACCCAGACTAAGCCGAAGGTTGGTGGTGTAGAGCTTCCTGTAGCCGCATGGCGTTCGTACTTAAATATGGAACTAACCATTCCAATTTTCGCTGTCTCTTATACACATCTCCG
+
A?AA>FAAD?AAFFFFA4ABAAAFGGHDFGFFHGFFHHGGEEF3BFE1FFEFGDFAF5GHFCGHBDG5BE?0>AGAEFGGGE2?FF4FBGFHHGHFFBFCEHHHH4F4BGBFH4E/<EA?GDGHGB333@GBCF>2?
@M02034:409:000000000-BFKT7:1:2103:23800:22232 1:N:0:26
AAAGTCGAGGTGCCTAAAGTGGCAACCCAGACTAATAATCATGTTGGTGGTGTAGAGCTTCCTGTAGCCGCATGGCGTTCGTACTTAAATATGGAACTAACCATTCCAATTTTCGCTGTCTCTTATACACATCTCCGAGCCCACGAGACC
+
BBCCBFCBBCAAFGGGGGGFGGGHHHHGGHHGGHHHHHHHHHHHHHHGGGEFFFHHHHGHHHHGGFHGHGGGGGHHGGGGEFGHHHHGHHGHHHFHHHGGHHHHHHHHHHHHHHGGGGGHHGHHHHGHGHFHHHGHECGFGGFGGGGGGC
@M02034:409:000000000-BFKT7:1:2103:6288:22233 1:N:0:26
AAAGTCGAGGTGCCTAAAGTGGCAACCCAGACTGGGAGGGAGGTTGGTGGTGTAGAGCTTCCTGTAGCCGCATGGCGTTCGTACTTAAATATGGAACTAACCATTCCAATTTTCGCTGTCTCTTATACACATCTCCG
+
A1AAAFA?D@1>FGFB1BF3B1AFGHHGCAGAFF0AG0EE/BE/BF/BFE?/AGFEBF1FGHE1FFGFGGEEAFHEGGGF/?FEGFHHGGGFG1DDFHGHFGBGFHGGFHHGG2<AA/CD2BGHGFB>BFF1@FG1C
@M02034:409:000000000-BFKT7:1:2103:16240:22233 1:N:0:26
AAAGTCGAGGTGCCTAAAGTGGCAACCCAGACTAAGTGTAATGTTGGTGGTGTAGAGCTTCCTGTAGCCGCATGGCGTTCGTACTTAAATATGGAACTAACCATTCCAATTTTCGCTGTCTCTTATACACATCTCCGAGCCCACGAGACC
+
CCCCCFCBCCAAGGGGGGGGGGGHGHHGGHG2GH3G5DFGFFHFDGEAAEFCEDF5AB3GAGHGHFF53FGCGGHAEEECEE2CGHHHGHHFFD3BGGHHB13B??F4DGFHHD@/EE<BFHFF4DHFFC3BGHHBD/BC@GEFCGG/EE
@M02034:409:000000000-BFKT7:1:2103:11475:22233 1:N:0:26
AAAGTCGAGGTGCCTAAAGTGGCAACCCAGACTGATAAGTTTGTTGGTGGTGTAGAGCTTCCTGTAGCCGCATGGCGTTCGTACTTAAATATGGAACTAACCATTCCAATTTTCGCTGTCTCTTATACACATCTCCGAGCCCACGAGACC
+
ABBBAFBBBBAAGGGFAGGGGGGHHHHGGHDGHHHHGHHDEGHHHHHFGGFFHHHHHHHHHHHHHHHHHGGGGGHHGGGGGGHHHHHHHHHHHHHHHHHGHHHGFHGHHHGHHHGGGGGFHHHHHHGHGHHHFHFFECGCGFHGGGGGGF
@M02034:409:000000000-BFKT7:1:2103:23346:22239 1:N:0:26
AAAGTCGAGGTGCCTAACGTGGCAACCCAGACTAATGCTAATGTTGGTGGTGTAGAGCTTCCTGTAGCCGCATGGCGTTCGTACTTAAATATGGAACTAACCATTCCAATTTTCGCTGTCTCTTATACACATCTCCG
+
11>AABAA1A>1FGE1BAABGFEF1ABEFCHC1DFHHCD22FADFFGBFFEFF112D1GHHHHGB2DFGE//EEFGEEEFFEGGABFEGG2GED1BCF@GFHHHHGHHHHHGHEECGGCFEFHFDG22BFBGCFB<?
@M02034:409:000000000-BFKT7:1:2103:24276:22240 1:N:0:26
AAAGTCGAGGTGCCTAAAGTGGCAACCCAGACTTGTATTGTTGTTGGTGGTGTAGAGCTTCCTGTAGCCGCATGGCGTTCGTACTTAAATATGGAACTAACCATTCCAATTTTCGCTGTCTCTTATACACATCTCCGAGCCCACGAGAC
+
BABCBFCCCCBBGGGGGGGGGGGGHHHGGHHGHHHDGGHFEGHHHHHGFGEFFHHHHHHHHHHHFHHEHGGGGGHHFFGGGEFHHHHGHHHHHGGHFHFFHGHHHHGHGHHHHHGDDGGHHGHHHHHHFHGHHHFHFCCCGGHGGGGGG
@M02034:409:000000000-BFKT7:1:2103:17542:22247 1:N:0:26
AAAGTCGAGGTGCCTAAAGTGGCAACCCAGACTGGTCGTCATGTTGGTGGTGTAGAGCTTCCTGTAGCCGCATGGCGTTCGTACTTAAATATGGAACTAACCATTCCAATTTTCGCTGTCTCTTATACACATCTCCGAGCCCACGAGACC
+
CCCCBFCCCCBBGGGGGGGGGGGHHHHGGGHGHHHHHGGGHHHHHHHFFGEFGGHHHHHHHHHHHHHGHGGFGGHHGGGGGGGHHHHHHHEHGFFGFHHFHHHGHHGHFGHHHGGGGGFGHGHHGHHHHHHHBGGFDDGGCGHGGGGGGG
@M02034:409:000000000-BFKT7:1:2103:6274:22248 1:N:0:26
AAAGTCGAGGTGCCTAAAGTGGCAACCCAGACTGGGAGGGAGGTTGGTGGTGTAGAGCTTCCTGTAGCCGCATGGCGTTCGTACTTAAATATGGAACTAACCATTCCAATTTTCGCTGTCTCTTATACACATCTCCGAGCCCACGAGACC
+
CCCCCFBBCCABGGGGGGGGGGGHHHHGGHHGHHHHHGGGGGGGHHGGGGEFGGGGHHHHHHHHHHHHHGGGGGHHGGGGGFGHHHGFHHHHHGHHHHHGHHHHHHHGHHHHHGGGGGGFHHHHHGHFFFHHHHHHG@FFCGHGGFGGGE
@M02034:409:000000000-BFKT7:1:2103:5855:22249 1:N:0:26
AAAGTCGAGGTGCCTAAAGTGGCAACCCAGACTGCTTAGGTGGTTGGTGGTGTAGAGCTTCCTGTAGCCGCATGGCGTTCGTACTTAAATATGGAACTAACCATTCCAATTTTCGCTGTCTCTTATACACATCTCCGAGCCCACGAGACC
+
AABAAFBBBBAAGFGFGGFBGGGHHHHGGHHGGHHHHHHHFGGGGGFAFEEFGGHHGHHHHGHHHHHGHGGGGGHGEEGGGGHHHHHHFHHHHHFEFHGGHHGGHHHHHHHHHHFGGGGHHHHHHHHHGGHHHHGHGCGGGGHGG?FGGF
@M02034:409:000000000-BFKT7:1:2103:20602:22251 1:N:0:26
AAAGTCGAGGTGCCTAAAGTGGCAACCCAGACTGAGCCGCCGGTTGGTGGTGTAGAGCTTCCTGTAGCCGCATGGCGTTCGTACTTAAATATGGAACTAACCATTCCAATTTTCGCTGTCTCTTATACACATCTCTGAG
+
A3AAADAAD>AAGFGFBG4GBGFHHHGGGFFGGGGHCH??EEEEGGG1AE1FGBHHHGHHFHHGGFHFGGG?EEHCEGGGGEGHHHDGG4FFGHFFBCFFHHHBED?4BBGFHFGF?DG1G@FGGHBDF1DHGHE1?1<
@M02034:409:000000000-BFKT7:1:2103:5944:22251 1:N:0:26
AAAGTCGAGGTGCCTAAAGTGGCAACCCAGACTTCGTTTTATGTTGGTGGTGTAGAGCTTCCTGTAGCCGCATGGCGTTCGTACTTAAATATGGAACTAACCATTCCAATTTTCGCTGTCTCTTATACAATCTCCGAGCCCACGAGACCG
+
AAAAAFAADDAACGGGFGFGFGFHHHHGGECEGEGFAGFGHGHGHHHAAEAFGGFGGGHHFAGHHHHHHGFGGGHHFEFEGGCGHHHGHHHHHHFFCGFGCHFFGH4FGGHHHGF?FEFGHHHHHGGHGHGHHF2CCCGGGHFGGGGGGG
@M02034:409:000000000-BFKT7:1:2103:25479:22252 1:N:0:26
AAAGTCGAGGTGCCTAAAGTGGCAACCCAGACTGATGAGCAGGTTGGTGGTGTAGAGCTTCCTGTAGCCGCATGGCGTTCGTACTTAAATATGGAACTAACCATTCCAATTTTCGCTGTCTCTTATACACATCTCCGAGCCCACGAGACC
+
BBCCCFBBCCABGGGGFGFGGGGHHHHGGHHGHHGHHGHHGHHFGHGAFEGFEFGDABGGDHHGG5GFGFGGGEF1FEEGFEFGGHHHHHHHHH3BGHGGC03FGDHGHHHHHDEGGGGHFEFHFFHFFFHFHHGGD@DGCFGGGCGGGA
@M02034:409:000000000-BFKT7:1:2103:11092:22254 1:N:0:26
AAAGTCGAGGTGCCTAAAGTGGCAACCCAGACTGAGGGGGGGGTTGGTGGTGTAGAG
+
CCCCCFBCCCBCGGGGGGGGGGGHHHHGGHHGHH33FEFEFCFF?FF9;.DEA0B09
@M02034:409:000000000-BFKT7:1:2103:12497:22256 1:N:0:26
AAAGTCGAGGTGCCTAAAGTGGCAACCCAGACTCGGACGGATGTTGGTGGTGTAGAGCTTCCTGTAGCCGCATGGCGTTCGTACTTAAATATGGAACTAACCATTCCAATTTTCGCTGTCTCTTATACACATCTCCGAGCCCACGAGACC
+
BCBCBFCCCBABGGGGGGGGGGGGHHHGGHHGHHDE2EEEEFAAFFEECEEF1DGEFFDGFHGGFGDEFEG@EGGAEEEEFGFHHHHHHHHHGGBFHHHHGFFGHHFEFHGHHHCGGFEGFEFGGGHGFFHHHHHEGCGC?FGG@C?DFF
@M02034:409:000000000-BFKT7:1:2103:17685:22260 1:N:0:26
AAAGTCGAGGTGCCTAAAGTGGCAACCCAGACTAAGAAGCATGTTGGTGGTGTAGAGCTTCCTGTAGCCGCATGGCGTTCGTACTTAAATATGGAACTAACCATTCCAATTTTCGCTGTCTCTTATACACATCTCCGAGCCCACGAGACC
+
AABBAFBBDD>>FGGGFGFAGGCHHHHGGHHGHHFGFHHHFHHGHHHEEGAABAGDGHFHHGHHHGD5FFGCGFFGEGGFGGHHHGHHHHHFHHFDHHHHHFHHHHFFEGHHHBEEFGGHHHHHHHHDGHHHHDDFECCC?CEFGGCGGE
@M02034:409:000000000-BFKT7:1:2103:17754:22267 1:N:0:26
AAAGTCGAGGTGCCTAAAGTGGCAACCCAGACTTCGCAGAATGTTGGTGGTGTAGAGCTTCCTGTAGCCGCATGGCGTTCGTACTTAAATATGGAACTAACCATTCCAATTTTCGCTGTCTCTTATACACATCTCCGAGCCCACGAGACC
+
CCCCCFBCCCABGGGGGGGGGGGHHHHGGHHGHB5EEGG23DGGHHHGGGGGHHHHHHHHHHHHHHHHHGGGGGHHGGGGGGHHHHHHHHHHHHHHHHGHHHHHHHHHHGHHHHGGGGGHHHHHHHHHGHHHHHHGGGGGDGHGGGGGG?
@M02034:409:000000000-BFKT7:1:2103:17857:22279 1:N:0:26
AAAGTCGAGGTGCCTAAAGTGGCAACCCAGACTTGTAGGGGGGTTGGTGGTGTAGAGCTTCCTGTAGCCGCATGGCGTTCGTACTTAAATATGGAACTAACCATTCCAATTTTCGCTGTCTCTTATACACATCTCCGAGCCCACGAGACC
+
CCCCCFCCCCBBGGGGGGGGGGGHHHHGGHHGHHHHHHGGGGGGGGGGFGDFGFHHHFHHHHHHHHHHHGGGGGHHGGGGGDGHHHHHHGHHHHBGHHHHHHHHHHGGHHHHHHGGGGGGGGGGEGGGGGGGGGFFG?GGGGGGFFFFFE
@M02034:409:000000000-BFKT7:1:2103:19490:22281 1:N:0:26
AAAGTCGAGGTGCCTAAAGTGGCAACCCAGACTACGACGAAGGTTGGTGGTGTAGAGCTTCCTGTAGCCGCATGGCGTTCGTACTTAAATATGGAACTAACCATTCCAATTTTCGCTGTCTCTTATACACATCTCCGAGCCCACGAGACC
+
AAAAABAADDAAFGGGGGGBGDF01AF?FHHGGFGECEE/EC/FGFEAAABBG1A2D1FGHBHFGHFGHFECAFHFG>EFEE>GFGF1GDDGGF>>GFGHHF1FGHHEHGFHFD@CFGBGBFGGFHHGDFFGHHHHG?CGGGHGCG?CGF
@M02034:409:000000000-BFKT7:1:2103:8236:22282 1:N:0:26
AAAGTCGAGGTGCCTAAAGTGGCAACCCAGACTGAGGTTATGGTTGGTGGTGTAGAGCTTCCTGTAGCCGCATGGCGTTCGTACTTAAATATGGAACTAACCATTCCAATTTTCGCTGTCTCTTATACACATCTCCGAGCCCACGAGACC
+
CBCCBFCCCCCCGGGGGGGGGGGHHHHGGHHGHHFGGFHHHHHHHGGGGGGFHHHHHHHHHHHHHGHHHGGGGGHGGEGGGGHHHHHHHHHHHHDFGHGHHHGHHHHGHHHHGHGGGGGGHHHHHHHHHHGHHHHHGGGGGGHGGGGGGE
@M02034:409:000000000-BFKT7:1:2103:10697:22289 1:N:0:26
AAAGTCGAGGTGCCTAAAGTGGCAACCCAGACTCCGTGTCCTGTTGGTGGTGTAGAGCTTCCTGTAGCCGCATGGCGTTCGTACTTAAATATGGAACTAACCATTCCAATTTTCGCTGTCTCTTATACACATCTCCGAGCCCACGAGACC
+
CCCCBFCCCCAAGGGGGGGFGGGHHHHGGHHGGHHGGGHHHHHHHHHEFGAFFGHEHHHHHHHHGGHHFEGGGEHAGEGGGEFHHHHFGHEGHHHHGFGHEFHHHHHHHHHGHFGDGDFFGHHFGFDFFB2CCHHDGBGGGGHGGGGGGA
@M02034:409:000000000-BFKT7:1:2103:22606:22292 1:N:0:26
AAAGTCGAGGTGCCTCAAGTGGCAACCCAGACTCGGGGGGAGGTTGGTGGT
+
>3>3>DAA@?2>FBE4AFFDGBEBFEBE2AGFFGG?AECCC?<<FGG/C/<
@M02034:409:000000000-BFKT7:1:2103:21937:22299 1:N:0:26
AAAGTCGAGGTGCCTAAAGTGGCAACCCAGACTAAGAAGCAGGTTGGTGGTGTAGAGCTTCCTGTAGCCGCATGGCGTTCGTACTTAAATATGGAACTAACCATTCCAATTTTCGCTGTCTCTTATACACATCTCCGAGCCCACG
+
CCCCCFCBCCABGGGGGGGGGGGGHHHGGH2AGHHHFDCF33FGFFAEFDGFADF555BF5GFBF5A5BEEEEEE1>>/FEE??1BGDDEH@@333BFGH3?3FF4F44FGHFDEAFEE3FHG4?GGFHBFCGFHBD//<C//?<
@M02034:409:000000000-BFKT7:1:2103:20857:22301 1:N:0:26
AAAGTCGAGGTGCCTAAAGTGGCAACCCAGACTAGTAATAAGGTTGGTGGTGTAGAGCTTCCTGTAGCCGCATGGCGTTCGTACTTAAATATGGAACTAACCATTCCAATTTTCGCTGTCTCTTATACACATCTCCGAGC
+
CCCCBFCCCCBBGGGGGGGGGGFHHGHGGGHGHBFGBDGC5AGHBB2AA2EAA3F5DAAG5GGHHBFBFFECEEC1EE/BFFFGHGH3BFGGEG3BFGHHB13B3BBE4B3GFFEGGA??4FFGFDGFHG2FFGFBD//@
@M02034:409:000000000-BFKT7:1:2103:19665:22302 1:N:0:26
AAAGTCGAGGTGCCTAAAGTGGCAACCCAGACTTTTATTATTGTTGGTGGTGTAGAGCTTCCTGTAGCCGCATGGCGTTCGTACTTAAATATGGAACTAACCATTCCAATTTTCGCTGTCTCTTATACACATCTCCGAGCCCACGAGACC
+
BBBABFABDBAAGGGGGFGFGGGHGHHGGFHGHGH55D555FDGGFFAFE2FGHFFHEHHHGHFHHHHHGGGEGHGGGGGGEGHHHHGGHFHHFFGHHHHHHHHHHGFHHHHHGGGGGGHHGHHHHHHHGHHHHHFGCFGGGGFGCCFGF
@M02034:409:000000000-BFKT7:1:2103:6038:22307 1:N:0:26
AAAGTCGAGGTGCCTAAAGTGGCAACCCAGACTAAGCAGAAGGTTGGTGGTGTAGAGCTTCCTGTAGCCGCAT
+
>AAA>DA>3>A4BGGGGCGGGGGHHHHGGHFFGHH3EBFHFBGBBF?EFCGG1EGBG5GFHFF5A5FGFGGCG
@M02034:409:000000000-BFKT7:1:2103:6017:22308 1:N:0:26
AAAGTCGAGGTGCCTAAAGTGGCAACCCAGACTAAGCAGAAGGTTGGTGGTGTAGAGCTTCCTGTAGCCGCATGGCGTTCGTACTTAAATATGGAACTAACATTCCAATTTTCG
+
>3>A3BA3D?A4FGFBBABAFFFHFHAECCGAGHHCF5BGAGH3A2E2AAEEFBGHHDF3BGGHGA5DGFE0E>EGEA@FE12GF4DDGBFBF33F3BFFG3?FDFFHGGBD4E
@M02034:409:000000000-BFKT7:1:2103:4832:22309 1:N:0:26
AAAGTCGAGGTGCCTAAAGTGGCAACCCAGACTAGGAGTCAGGTTGGTGGTGTAGAGCTTCCTGTAGCCGCATGGCGTTCGTACTTAAATATGGAACTAACCATTCCAATTTTCGCTGTCTCTTATACACATCTCCGAGCCCACGAGACC
+
CCCCBFBBCCCCGGGGGGGGGGGHHHHGGHFEBGHHCGHHGFHGGHEGFEEFAEFDFEGHGHHHGHHFGFFEEEHCEEEFFECEGHGHGHGGGF3@FHGHGEDFGDHFHHHHFBEEFG<B?GGGBFGHHFHFHHHDE?CGGFHFC?DDG=
@M02034:409:000000000-BFKT7:1:2103:22631:22309 1:N:0:26
AAAGTCGAGGTGCCTAAAGTGGCAACCCAGCCTCGGGGGG
+
AABAA5AAA22>FFBGGFDBFGFGBCGDAH2FB22B2A0<
@M02034:409:000000000-BFKT7:1:2103:16541:22310 1:N:0:26
AAAGTCGAGGTGCCTAAAGTGGCAACCCAGACTAAGGTTAAGGTTGGTGGTGTAGAGCTTCCTGTAGCCGCATGGCGTTCGTACTTAAATATGGAACTAACCATTCCAATTTTCGCTGTCTCTTATACACATCTCCGAGCCCACGAGACC
+
AAAB?FBBBDAAGGGGGFGGGGGHHHHGGDCFHHHHHGFFGHHEBGGEFFAFFGGGFGFHHHHHFHHGFGGEGGHGEGGGGFFHGHHHHGHHHHGGFGHFFHHHHHHHHHHHHBEGGGGFHFGHFGBGGHGHHHH2E/BCCGHGGGGGGA
@M02034:409:000000000-BFKT7:1:2103:22610:22310 1:N:0:26
AAAGTCGAGGTGCCTAAAGTGGCAACCCAGACTCGGGGGGAGGTTGG
+
CBCCBFBBCBCCGGGGGGGGGGGHHHHGGHHGHCGGGGGC/BCC2G?
@M02034:409:000000000-BFKT7:1:2103:16558:22317 1:N:0:26
AAAGTCGAGGTGCCTAAAGTGGCAACCCAGACTAAGGTTAAGGTTGGTGGTGTAGAGCTTCCTGTAGCCGCATGGCGTTCGTACTTAAATATGGAACTAACCATTCCAATTTTCGCTGTCTCTTATACACATCTCCGAGCCCACGAGACC
+
BCCCBFBCCBBBGGGGGGGGGGGHHHHGGHHGHHFGCDB5EGHHHHGECAFF1AGDFEFGFHHHHFGFFEE@FGF1E?EFEB?FGHHHHHHFFF33FGHGC?3FFFHDHGGHHBE?FFEFDGGDBBGGHGGFGGH?C@DGGGHGC/@EDC
@M02034:409:000000000-BFKT7:1:2103:21863:22317 1:N:0:26
AAAGTCGAGGTGCCTAAAGTGGCAACCCAGACTATTCAGCAGGTTGGTGGTGTAGAGCTTCCTGTAGCCGCATGGCGTTCGTACTTAAATATGGAACTAACCATTCCAATTTTCGCTGTCTCTTATACACATCTCCGTGCCCACGAGACC
+
AAAAAFAA1DAACGGBGGG3GFFCCGHGFEFCH1GHFHBFFFEGGCEGGEGFCBGFHHHHH1FGHDFHHGGGGGGGGGGGGG0FGHBFDFFFHGHGHHE1@G1FHE2BFFGHHHEGGEGHEFHHFFHFGHEHFHHFG/?/F01C<CCCCE
@M02034:409:000000000-BFKT7:1:2103:25137:22317 1:N:0:26
AAAGTCGAGGTGCCTAAAGTGGCAACCCAGACTGAGAAGCATGTTGGTGGTGTAGAGCTTCCTGTAGCCGCATGGCGTTCGTACTTAAATATGGAACTAACCATTCCAATTTTCGCTGTCTCTTATACACATCTCCGAGCCCACGAGACC
+
CCCCCFCABBABGGGGGGGBGGFGHHHGGHHGHHHHHHHHHHHHHHGEFGEFGHHHHHHGHHHHGHHHHGGGFGHFEFGFFGGHHHFFHHGHHHGHHHGFGHHHHHHHHHHHHFGGGGGGGHHHHHFHFGHHHHGFDCGGGGGGGGGGGF
@M02034:409:000000000-BFKT7:1:2103:8655:22319 1:N:0:26
AAAGTCGAGGTGCCTAAAGTGGCAACCCAGACTGCGCAGCCTGTTGGTGGTGTAGAGCTTCCTGTAGCCGCATGGCGTTCGTACTTAAATAT
+
BBABBFBBBBB@GGGGGBDGFFFHHHFGGEHGHHHGGEAAGHHHGHEEAEAFAGHBFGHG5EDEG5BEGEGGGGHCEEF?EEFFGHGHFH4E
@M02034:409:000000000-BFKT7:1:2103:20321:22319 1:N:0:26
AAAGTCGAGGTGCCTAAAGTGGCAACCCAGACTCAGCGGTTGTTGGTGGTGTAGAGCTTCCTGTAGCCGCATGGCGTTCGTACTTAAATATGGAACTAACCATTCCAATTTTCGCTGTCTCTTATACACATCTCCGAGCCCACGAGACCG
+
BBBBBFBBBBAAGGGGGGGFGGGHHHHGFHFGHHHHHGGEEGFHHHEFGBAFFFFGFHHHHHHFHHHHE>EEEH1EEEEFEFGHHHHHHHHHHGFGHGHHHFHHHGHHGHHHHE?FE?FHHHHGHHFHHGHHHHHFDGCC/GGGGGGGGG
@M02034:409:000000000-BFKT7:1:2103:21883:22321 1:N:0:26
AAAGTCGAGGTGCCTAAAGTGGCAACCCAGACTATTCAGCAGGTTGGTGGTGTAGAGCTTCCTGTAGCCGCATGGCGTTCGTACTTAAATATGGAACTAACCATTCCAATTTTCGCTGTCTCTTAT
+
AAABAFBAD?ABGGGFAGFFGGGFCGGGFHHGHHHHHHHCHHGHHFGEFEEFFGGGGFHGHHHHGHHGHFEGGGHHGGGFGFHHHGGFHHHGGGFFCGGEHGHFHFFFHHHHHGGEGGFHHHGB4B
@M02034:409:000000000-BFKT7:1:2103:21667:22324 1:N:0:26
AAAGTCGAGGTGCCTAAAGTGGCAACCCAGACTCAGAATGTGGTTGGTGGTGTAGAGCTTCCTGTAGCCGCATGGCGTTCGTACTTAAATATGGAACTAACCATTCCAATTTTCGCTGTCTCTTATACACATCTCCGAGCCCACGAGACC
+
BBBBBFBB@BAAGGGGFGGGGGGHGHHGGHHGHHCHHHHHHHHGFGGGFGEFGHHHHHHHEHHHHGHFHEFGGGHGGGGGGECHHHHH3GGBGFFFHHHGHHGHHHGFHHHHHGEGGGGHHHHH4FGHGHHHHHHED//@CFFFF?@GGE
@M02034:409:000000000-BFKT7:1:2103:6027:22325 1:N:0:26
AAAGTCGAGGTGCCTAAAGTGGCAACCCAGACTAAGCAGAAGGTTGGTGGTGTAGAGCTTCCTGTAGCCGCATGGCGTTCGTACTTAAATATGGAACTAACATTCCAATTTTCGCTGTCTCTTATACACATCTCCGAGCCCACGAGACCG
+
CCCCCFCCBCABGGGGGGGGGGGHGHHGGHGFHHHHHHHHHHHHHHGFFGFFGHHHHHHHHHHHHHHHHGGGGGHHGEGGGGHHHHHGGHHHHHHHHHGHHHHHHHFHGHHHHGFGEEGHHHHFHHEHFGHGGHGFCGGCGHGGGGGGGG
@M02034:409:000000000-BFKT7:1:2103:15742:22332 1:N:0:26
AAAGTCGAGGTGCCTAAAGTGGCAACCCAGACTAAGTAGAATGTTGGTGGTGTAGAGCTTCCTGTAGCCGCATGGCGTTCGTACTTAAATATGGAACTAACCATTCCAATTTTCGCTGTCTCTTATACACATCTCCGAGCCCACGAGACC
+
BBBBAFBBBBBBGGGGFFGFGGGGHHHGFHHGHHHHFFHHHGHFFHHEFGEFGHHHHHHHFHHHGHHGHGGGGGHHGGGGGFHHHHHHHHHHHGFGHFHHHHHHHGGHHHHHHHGGGGGHHGHHHHHFHCGHHHHHGFG?DGHGGGGGGF
@M02034:409:000000000-BFKT7:1:2103:21871:22334 1:N:0:26
AAAGTCGAGGTGCCTAAAGTGGCAACCCAGACTATTCAGCAGGTTGGTGGTGTAGAGCTTCCTGTAGCCGCATGGCGTTCGTACTTAAATATGGAACTAACCATTCCAATTTTCGCTGTCTCTTATACACATCTCCGAGCCCACGAGACC
+
BBBBAFBBBBBBGGGG4FGGGGGGHHHGGHHGHHGHHHHGFGGHHHEAFGGFFFGFFEFHFHHHGFGFHGGGGGFCEEEGGF2GHHHHHHHHHGBFHHHHCGFGHFGBGHEHHHGGGGGHHGHHFHFHHFHGHHHFFDGGGGHFFCCDGF
@M02034:409:000000000-BFKT7:1:2103:14936:22339 1:N:0:26
AAAGTCGAGGTGCCTAAAGTGGCAACCCAGACTTCGTAGAATGTTGGTGGTGTAGAGCTTCCTGTAGCCGCATGGCGTTCGTACTTAAATATGGAACTAACCATTCCAATTTTCGCTGTCTCTTATACACATCTCCGAGCCCACGAGACC
+
DDDDDFCCCCCCGGGGGGGGGGGHHHHGGHHGHFH22BAF5FHHHHHGFFEFFFHFHHHHHHHHHHHHHGGGGGHFFEFGGFFHGHHHHHHHGHBDGHHHGHEGHHHHHHHHHGGGGGGHEHHHHHHHHGHHHFGHGCCGFGHGG?DFFC
@M02034:409:000000000-BFKT7:1:2103:5766:22347 1:N:0:26
AAAGTCGAGGTGCCTAAAGTGGCAACCCAGACTCCTCCGCCTGTTGGTGGTGTAGAGCTTCCTGTAGCCGCATGGCGTTCGTACTTAAATATGGAACTAACCATTCCAATTTTCGCTGTCTCTTATACACATCTCCGAGCCCACGAGACC
+
AAAAAFAA1D1ACGGGGGGGGGGFGHGCFEG0FGHHHHGGGFHHHHHGGGEAFFFEFFGHHHHFBEHFHEECEEGGGGGGEFGEGHHHFHGHHHGFHHHFFFFGHGHFHGHHHGGCGGGHGHGHHFFGDFDFHHFHE/@C@GEFGCGGFE
@M02034:409:000000000-BFKT7:1:2103:9508:22359 1:N:0:26
AAAGTCGAGGTGCCTAAAGTGGCAACCCAGACTCCGCCGCCTGTTGGTGGTGTAGAGCTTCCTGTAGCCGCATGGCGTTCGTACTTAAATATGGAACTAACCATTCCAATTTTCGCTGTCTCTTATACACATCCCGAGCCCACGAGACC
+
AAAAAF1ADD>ACGCGGGF3FEFGHHHGGHGCHHHGGGGGGGHHHHFFEGEFHHHFHHHHHHHHGHHHHGEGGEHGEEEGEEFCFGGFHGFFGHBFGCGHHHHGHHHGFGHHHHGGGGEFGHGDGHFFHHHFHHEFGCGGGHGC-@EGE
@M02034:409:000000000-BFKT7:1:2103:25128:22361 1:N:0:26
AAAGTCGAGGTGCCTAAAGTGGCAACCCAGACTAAGAAGAATGTTGGTGGTGTAGAGCTTCCTGTAGCCGCATGGCGTTCGTACTTAAATATGGAACTAACCATTCCAATTTTCGCTGTCTCTTATACACATCTCCGAGCCCACGAGAC
+
BBBBBFBBBBAAGGGFGGGGGGGHHHHGFHHGHBFFHHBGCDFGGFFAAE1BGFHEGBGFHHHHGFHHHGGGGGHGEEGGGFFHHHDDFHBHHHGEFFHHGHGG3FFHFGHHHEFFFGGGBHGGHHFHFFFHHHGFF/</D/GGGGGGG
@M02034:409:000000000-BFKT7:1:2103:4328:22385 1:N:0:26
AAAGTCGAGGTGCCTAAAGTGGTAACCCAGACTCCGGGTCCTGTTGGTGGTGTAGAGCTTCCTGTAGCCGCATGGCGTTCGTACTTAAATATGGAACTAACCATTCCAATTTTCGCTGTCTCTTATACACATCTCCGAGCCCACGAGA
+
BBAABFAA?DAAACGFGGGAGG5DGFHFBABF3BBAEEE22BEHHH2ABE1BB3ABG5FHHFGFFGGHHG@0EEH1>>>?EECGHHGBEGFFFE3BEFF33?BFBGHEGGFFH4E/EE?FE2BDB2FGB1FB11F??<><<CGF?DGF
@M02034:409:000000000-BFKT7:1:2103:10311:22387 1:N:0:26
AAAGTCGAGGTGCCTAAAGTGGCAACCCAGACTTGGTTTATTGTTGGTGGTGTAGAGCTTCCTGGAGCCGCATGGCGTTCGTACTTAAATATGGAACTAACCATTCCAATTTTCGCTG
+
CCCCCFCCCCCBGGGGGGGGGGGHGHHGGH22BE333BFCDGHHFHE2AAFE13D5A53B5GGF32A2AAE0BE11>B>FA>2?FGHGDFH@FE33F@GH303B3?F4BF3F?4</?<
@M02034:409:000000000-BFKT7:1:2103:10238:22388 1:N:0:26
AAAGTCGAGGTGCCTAAAGTGGCAACCCAGACTTATAGTTATGTTG
+
AA?ABFBBBBAAGFGGGGGFGGGHHGHGGGGGHF5FEGF55FHGBG
@M02034:409:000000000-BFKT7:1:2103:10219:22390 1:N:0:26
AAAGTCGAGGTGCCTAAAGTGGCAACCCAGACTTATAGTTATGTTGGTGGTGTAGAGCTTCCTGTAGCCGCATGGCGTTCGTACTTAAATATGGAACTAACCATTCCAATTTTCGCTGTCTCTTATACACATCTCCGAGCCCA
+
CCCCCFCCCCCCGGGGGGGGGGGHHHHGGHHGHH5FHDGH5FHHFHEAAEEF13G5BB3BAGGHGAB5DEF0EEF1EBEEEB2BFHHFDGHFEG33FCHH313FDEF4GGFHHBEEEAEGDGFB4EFEFEFBGFHGD?BGG=C
@M02034:409:000000000-BFKT7:1:2103:8132:22391 1:N:0:26
AAAGTCGAGTTGCCTAAAGTGGCAACCCAGACTTCGTAGCTTGT
+
>AAAAB1>D1>BFGGFGBBFGGF0FGHFFAGGB2D0BBFF2D0B
@M02034:409:000000000-BFKT7:1:2103:11507:22393 1:N:0:26
AAAGTCGAGGTGCCTAAAGTGGCAACCCAGACTAAGAATCAGGTTGGTGGTGTAGAGCTTCCTGTAGCCGCATGGCGTTCGTACTTAAATATGGAATAACCATTCCAATTTTCGCTGTCTCTTATACACATCTCCGAGCCCACGAGACCG
+
AAABBFBBBBBBGGGFFGGFGGGHHHHGGHHGHHHHHHHHHHHHHGGGEFEFGHHHHHHHHFHHGHHHHGGGGGHHGGGGGGHHGHHHHHHHHHGGGFFGHHHHHHHHGHHHHEGGGEGHFHHHHHFHHFHHHHFDBGGGGHGGGGDGGG
@M02034:409:000000000-BFKT7:1:2103:10622:22395 1:N:0:26
AAAGTCGAGGTGCCTAAAGTGGCAACCCAGACTCATAC
+
CCCCCFCCCCABGGGGGGGFGGGHHHHGGHHGHCAG55
@M02034:409:000000000-BFKT7:1:2103:8947:22400 1:N:0:26
AAAGTCGAGGTGCCTAAAGTGGCAACCCAGACTACGAAGCATGTTGGTGGTGTAGAGCTTCCTGTAGCCGCATGGCGTTCGTACTTAAATATGGAACTAACCATTCCAATTTTCGCTGTCTCTTATACACATCTCCGAGCCCACGAGACC
+
AAAA>DAADBA4GGGGFGFGFGGHHHHGGAGGGHHGGHGGHHHGHGCEEEEEFHHHBBGHGHHG5GHHHGGGGGHHGGGGGGHHHHHHHHFFHHHFHHHGHHGHGFFGHHHHEHGGEFEFEHHH3FFGBGGHHHDBGF/<@FFGG?FFDF
@M02034:409:000000000-BFKT7:1:2103:25190:22402 1:N:0:26
AAAGTCGAGGTGCCTAAAGTGGCAACCCATTTGTTGGTGGTGTAGAGCTTCCTGTAGCCGCATGGCGTTCGTACTTAAATATGGAACTAACCATTCCAATTTTCGCTGTCTCTTATACACATCTCCGAGCCCACGAGACCGTACTAGAT
+
BBCBCFBABCCCGGGGGGGGGGGGHHGGGHFCHGHFFGFGGGDFFHHHHHHGHHHEHHHGGEGGGHFEEFEEGEHGFF3FFFHG3BCHFFFHG3FGHFDGHHHEEGGGEDGGHHDGFHBGFGFG3BE/B?@F/?BFG?/F/EHGHHHHF
@M02034:409:000000000-BFKT7:1:2103:8460:22404 1:N:0:26
AAAGTCGAGGTGCCTAAAGTGGCAACCCAGACTGGTAGTACGGTTG
+
AABAAFBBCBABGGGGGGGDGGGHHHHGGHA2F32F5BB55AEG2F
@M02034:409:000000000-BFKT7:1:2103:24806:22407 1:N:0:26
AAAGTCGAGGTGCCTCAAGTGGCAACCCAGACTACGCATATGGTTGGTGGTGTAGAGCTTCCTGTAGCCGCATGGCGTTCGTACTTAAATATGGAACTAACCATTCCAATTTTCGCTGTCTCTTATACACATCTCCGA
+
A?AA>D>AD?AAGFGAFGGGEGCGHEFEGHHGH3BEC?EDB5A5DEGAAEAA1BFFGHFH5B5BBDFFFGC0EEGH/EGG?EBFCGH3GHHHFBF3FCE3FHBFHFF?GFBGFF?EGG/3BBBGDFGHBF2C2BB2CB
@M02034:409:000000000-BFKT7:1:2103:24789:22411 1:N:0:26
AAAGTCGAGGTGCCTAAAGTGGCAACCCAGACTGCGCATATGGTTGGTGGTGTAGAGCTTCCTGTAGCCGCATGGCGTTCGTACTTAAATATGGAACTAACCATTCCAATTTTCGCTGTCTCTTATACACATCTCCGAGCCCACGAGAC
+
CCCCCFCCBBBCGGGGGGGGGGGHHHGGGHHGHHHGGGGAGHHHHGGGGGEFGGGGGHHHHHHHHHHHHGGGFGHGGGGGGGHHHHHHHHFHHHHFGHFFHHHGHHGGHHHHHBEFFGGHHHHHGHHHGHHHHHHGGDGGGGHGGGGGA
@M02034:409:000000000-BFKT7:1:2103:8131:22412 1:N:0:26
AAAGTCGAGGTGCCTAAAGTGGCAACCCAGACTGCGTAGCTTGTTGGTGGTGTAGAGCTTCCTGTAGCCGCATGGCGTTCGTACTTAAATATGGAACTAACCATTCCAATTTTCGCTGTCTCTTATACACATCTCCGAGCCCACGAGACC
+
CCCCBFCBCBAAGGGGGGGGGGGHHHHGGHHGHHHGGGGGHHHHHHHFFGEFGGHGHHHHGHHHHHHHHGGGGGHHGGGGGGHHHHHGHHHHHHGFHHHFGHGHHHHHHHHHHHGGGGFHHHHHHHHHFGHHHHHHG?CCCGHGGGGGGF
@M02034:409:000000000-BFKT7:1:2103:19874:22415 1:N:0:26
AAAGTCGAGGTGCCTACAGTGGCAACCCAGACTCGGTTTG
+
A?AAAFAA@D>AFGBF1BF3FFFBHHGEFH0FFFFG?EEE
@M02034:409:000000000-BFKT7:1:2103:25199:22417 1:N:0:26
AAAGTCGAGGTGCCTAAAGTGGCAACCCATTTGTTGGTGGTGTAGAGCTTCCTGTAGCCGCATGGCGTTCGTACTTAAATATGGAACTAACCATTCCAATTTTCGCTGTCTCTTATACACATCTCAGA
+
>>AA>FAADB?AG4FGGGGBGFCHHAFEGHHHHHHHHEFCEFHFGDGFGGFFGFBFFGHE?0FEHFEEEFEB2BFHHHGGFGEB@33FBCF1DGF4F4BBB4FF>/EE?BGDGHHHFFFFGHBGG4BB
@M02034:409:000000000-BFKT7:1:2103:8637:22417 1:N:0:26
AAAGTCGAGGTGCCTAAAGTGGCAACCCAGACTAAGGAGGCGGTTGGTGGTGTAGAGCTTCCTGTAGCCGCATGGCGTTCGTACTTAAATATGGAACTAACCATTCCAATTTTCGCTGTCTCTTATACACACTCCGAGCCCACGAGACCG
+
AABCBFCCCCAAGGGGFGGGGGGHHHHGGHHGHHHHHHHGGGGGGGGEFGAFCGG@GHHHHHHHFFHGHGGGGGHHFEEEGEGHHHHHHHFFHHHHGHHGHHHHHHHHGHHHHHGGGGFFFHHHHHGHHHHAGGGCCGGGGHGFGDDACA
@M02034:409:000000000-BFKT7:1:2103:8950:22418 1:N:0:26
AAAGTCGAGGTGCCTAAAGTGGCAACCCAGACTACGAAGCATGTTGGTGGTGTAGAGCTTCCTGTAGCCGCATGGCGTTCGTACTTAAATATGGAACTAACCATTCCAATTTTCGCTGTCTCTTATACACATCTCCGAGCCCACGAGACC
+
CCCCBFCCCCBBGGGGGGGGGGGHHHHGGHHGHFHGGHDEFHHHHHHEFEEFGHHGHHHHHHHHHHHHHGGGGGHGGGGGGFHHHHHHHHHHHHGFHHHHGFFGHHHHHHHHHH?FGGGHHHHHHHHHHGHHHHGGGGGGGGHGGGGGGF
@M02034:409:000000000-BFKT7:1:2103:19076:22419 1:N:0:26
AAAGTCGAGGTGCCTAAAGTGGCAACCCAGACTGAGCAGCAGGTTGGTGGTGTAGAGCTTCCTGTAGCCGCATGGCGTTCGTACTTAAATATGGAACTAACCATTCCAATTTTCGCTGTCTCTTATACACATCTCCGAGCCCACGAGACC
+
BBBBBFBADD>AGGG5AGFGGGGHGHHGGHHGHG3GGFGGGHHHGHGGFGFFHHHHHHHGHHHHHHHHHGGGGGHEGGGGGGFHGHGFBGEGHHGHHHFFHHHHHHHHFGHHHHGGGGGGGGHHBGFGDHHHHHFBECCCGGHGC@DGGE
@M02034:409:000000000-BFKT7:1:2103:16607:22423 1:N:0:26
AAAGTCGAGGTGCCTAAAGTGGCAACCCAGACTGTGAGTAATGTTGGTGGTGTAGAGCTTCCTGTAGCCGCATGGCGTTCGTACTTAAATATGGAACTAACCATTCCAATTTTCGCTGTCTCTTATACACATCTCCGAGCCCACGAGACC
+
BBBBBFABB?>>GGGFF44FFBAGHHHGAF2FGHHHGHGGBGHHHHGEFEEFHHHBHHHHHCGFH5FGHDECGGEHGEEFEF2GHHHGFGBGHHFGFHFCGHFGHGHHHHHHHGGGGC?GHHHFFH4BFFBGFHGF//CCGG/FD@CDAC
@M02034:409:000000000-BFKT7:1:2103:14492:22427 1:N:0:26
AAAGTCGAGGTGCCTAAAGTGGCAACCCAGACTGCGCAGACTGTTGGTGGTGTAGAGCTTCCTGTAGCCGCATGGCGTTCGTACTTAAATATGGAACTAACCATTCCAATTTTCGCTGTCTCTTATACACATCTCCGAGCCCACGAGACC
+
CCCCBFCCCCBAGGGGGGGGGGGHHHHGGHHGHHHGGGGGHHHHHHHGGGEFFGHHHHHHHHHHHHHGHGGGGGHHGFGGFEHHHHHHHHHHHGGHGHGHHHFHHHGHHHHHHHGGGGGHHHHHHHHHGHHGHHHHGCFGGGGGGGGGGF
@M02034:409:000000000-BFKT7:1:2103:26165:22428 1:N:0:26
AAAGTCGAGGTGCCTAAAGTGGCAACCCAGACTGTTTCGCTTGTTGGTGGTGTAGAGCTTCCTGTAGCCGCATGGCGTTCGTACTTAAATATGGAACTAACCATTCCAATTTTCGCTGTCTCTTATACACATCTCCGAGCCCACGAGACC
+
CCCCBFBCCCCCGGGGGGGGGGGHHHHGGHHGHHHHHHEGGHGHHHGGGGGGGHHHHHHHHHHHHHHHHGGGGGHGGGGGGFGHHHHHHHHHHHFGHHHHHHHFHHGHFFGHGEE/EGEB4?DG3H3HGHBGFFF?C//CGGAFGDCDGA
@M02034:409:000000000-BFKT7:1:2103:8907:22433 1:N:0:26
AAAGTCGAGGTGCCTAAAGTGGCAACCCAGACTTTTGTTGTGGTTGGTGGTGTAGAGC
+
CCCCCFBBCCABGGGGGGGGGGGHHHHGGHHGHHHHB2FGB2EG2E2A11BA13F555
@M02034:409:000000000-BFKT7:1:2103:14469:22434 1:N:0:26
AAAGTCGAGGTGCCTAAAGTGGCAACCCAGACT
+
CCCCCFCCCBBCGGGGGGGGGGGHHHHGGHDFH
@M02034:409:000000000-BFKT7:1:2103:16257:22439 1:N:0:26
AAAGTCGAGGTGCCTAAAGTGGCAACCCAGACTCCGCCTCCTGTTGGTGGTGTAGAGCTTCCTGTAGCCGCATGGCGTTCGTACTTAAATATGGAACTAACCATTCCAATTTTCGCTGTCTCTTATACACATCTCCGAGCCCACGAGAC
+
CCCCCFCCCCCCGGGGGGGGGGGGHHHGGHHGHC3EEEFGAHHHHGE1FGGGHBGBFFFHEGHGHAADGAF0EFHFEEEEFEBHEHHHHHGGHF3EGCGHHF3BFEF4EGEGF4<EFE?34?FFD3?3?2F2GGH2C/<B/FAFCF??E
@M02034:409:000000000-BFKT7:1:2103:8893:22444 1:N:0:26
AAAGTCGAGGTGCCTAAAGTGGCAACCCAGACTTTTGTTGTGGTTGGTGGTGTAGAGCTTCCTGTAGCCGCATGGCGTTCGTACTTAAATATGGAACTAACCATTCCAATTTTCGCTGTCTCTTATACACATCTCCGAGCCCACGAGACC
+
BBBBBFBBBBABGGGGGGGGGGGGHHHGGHHGGHHHHHHHFGGGGGGGFEEBFGHHHHHHHHHHHHHHHGGGGGHHGEGGEFGHHHHHHHFFGFGHHHHGHHGHHFHHHHHHHHGGGGDGHFHHHHHFDHHGEFDGEB@DFCHGGGG?EC
@M02034:409:000000000-BFKT7:1:2103:15387:22451 1:N:0:26
AAAGTCGAGGTGCCTAAAGTGGCAACCCAGACTCCGGGGGCGGTTGGTGGTGTAGAGCTTCCTGTAGCCGCATGGCGTTCGTACTTAAATATGGAACTAACCATTCCAATTTTCGCTGTCTCTTATACACATCTTCGAGCCCAC
+
BCCCAFBBB@AAGGGGGGGFGGGHHHHGGHHGHFFF??EF0>FEEGGGFGFGHGHHHHHHHHHGHHHHHGGGGGHHGGGGGGHHHHGHHHHHHGGHHHHHHHHHHHHGGHHHHHGGGGGGHGHHHHHGGFHHHFB=C./CD.C:
@M02034:409:000000000-BFKT7:1:2103:5586:22453 1:N:0:26
AAAGTCGAGGTGCCTAAAGTGGCAACCCAGACTGGGGGTGAGGTTGGTGGTGTAGAGCTTCCTGTAGCCGCATGGCGTTCGTACTTAAATATGGAACTAACCATTCCAATTTTCGCTGTCTCTTATACACATCTCCGAGCCCACGAGACC
+
BBBBBFBBBBAAGGGGAGFGGGGHHHGGGHHGHHHHGGGGHHGFGHGGFFAFHHHHGHHHGGHHHHHGHGGGGGHHG?EGGGHHHHHFFGFHHHFFGHFHGFGGGHHEHHHHHHGGGGGHHHGHGHHHHHGGHHHHDCGGCEHFGG?GGC
@M02034:409:000000000-BFKT7:1:2103:17843:22454 1:N:0:26
AAAGTCGAGGTGCCTAAAGTGGCAACCCAGACTCTTAGGAATGTTGGTGGTGTAGAGCTTCCTGTAGCCGCATGGCGTTCGTACTTAAATATGGAACTAACCATTCCAATTTTCGCTGTCTCTTATACACATCTCCGAGCCCAC
+
BBBBBFBBBB2AGGGGGGGGGGGHHHHGGHHGHFHHAGHDFG3BFECBFGGFGFFAABFGGHHGGBAABBE0EGGBFE/FEE2?GFFBGHHFGF3@GGFHEF3FFFGB?FFHH4E/EE<??4BG4FF?DFGCGHHBC??CGGHG
@M02034:409:000000000-BFKT7:1:2103:14420:22457 1:N:0:26
AAAGTCGAGGTGCCTAAAGTGGCAACCCAGACTGGGATGGAGGTTGGTGGTGTAGAGCTTCCTGGAGCCGCATGGCGTTCGT
+
CCCCCFCCCCCBGGGGGGGGGGGHHHHGGHHGHH222A2F32BE2GA111EC13D555A35BB532A2?0>0EEF1/B>B1>
@M02034:409:000000000-BFKT7:1:2103:14161:22461 1:N:0:26
AAAGTCGAGGTGCCTAAAGTGGCAACCCAGACTAGGTTTTGTGTTGGTGGTGTAGAGCTTCCTGTAGCCGCATGGCGTTCGTACTTAAATATGGAACTAACCATTCCAATTTTCGCTGTCTCTTATACACATCTCCGAGCCCACGAGACC
+
BBBBBFBBBBBAGGGGGGGEGGGHHHHGGHHGHHHHGHHGHHHHHHGEFEAFGFHEHFHHHFHHHHHFHGGGGEHGEEEFFECGHHGFHFGHHHFHHHHHHHHHHHGHHHHHHHGGGGGHHHGHHHHGHHHHHHGFD?FGGGHGGGGGGC
@M02034:409:000000000-BFKT7:1:2103:8721:22471 1:N:0:26
AAAGTCGAGGTGCCTAAAGTGGCAACCCAGACTCCGCCGGCGGTTGGTGGTGTAGAGCTTCCTGTAGCCGCATGGCGTTCGTACTTAAATATGGAACTAACCATTCCAATTTTCGCTGTCTCTTATACACATCTCCGGGCCCACGAGACC
+
CCDDCFCCCCBCGGGGGGFFGGGHHHHGGHHGHHHGCGFGGFGFGGF1FEEFG3GBD@DGBGFFE4FBFFEEEGHA??EFCFBGHHHHFHHFHH2BGHHHEC2FHFHFHHHHH2/?C?<1?1?G1DFFHF11<<<<D--<@CEA@CGC?C
@M02034:409:000000000-BFKT7:1:2103:20271:22474 1:N:0:26
AAAGTCGAGGTGCCTAAAGTGGCAACCCAGACTGATGGTCGGGTTGGTGGTGTAGAGCTTCCTGTAGCCGCATGGCGTTCGTACTTAAATATGGAACTAACCATTCCAATTTTCGCTGTCTCTTATACACATCTCCGAGCCCACGAGACC
+
BBCBAFAABCABGGGGGGGGGGGHHHHGGHHDHHHFHHHHGGGGFGGFFFEFGFHFHHHHHHHHGHHHHGGGGGHFGGGGGGHHHHGHHHHHHHHHHHHGHHHGHHGGHHHHHHGGGGGHHHHHGHFHHFHHHHGHG@CC?FHGGGGGGF
@M02034:409:000000000-BFKT7:1:2103:27280:22480 1:N:0:26
AAAGTCGAGGTGCCTAAAGTGGCAACCCAGACTATGCGGTTGGTTGGTGGTGTAGAGCTTCCTGTAGCCGCATGGTGTTCGTACTTAAATATGGTACTAATCATTCCAATTTTCG
+
BBCCCFCCCCBCGGGGGGGGGGGHHHHGGHHFFHHH3EA2AEEEEGFE1AEAA3F5BD3ABBGGHB@53BE0EE13B?>4B12??BG33BFDB344B4FH434D4BE4?D3FH4<
@M02034:409:000000000-BFKT7:1:2103:21756:22483 1:N:0:26
AAAGTCGAGGTGCCTAAAGTGGCAACCCAGACTCATCTTACGGTTGGTGGTGTAGAGCTTCCTGTAGCCGCATGGCGTTCGTACTTAAATATGGAACTAACCATTCCAATTTTCGCTGTCTCTTATACACATCTCCGAGCCCACGAGACC
+
BBBBBFBBBBAAGGGFGGGGGGGGHHHEGHHGHHHHHGHHHGGHGGGGGGEFGHHHHHHHHHHHHHHHHEGGGGHHGGGGGFHHHHHGHHGHHFFFHHHHHHHHHHHHGHHHHHGGGGGHHHHHHHHHHHHHHGFFF>BCGGHGGGGGGE
@M02034:409:000000000-BFKT7:1:2103:25755:22486 1:N:0:26
AAAGTCGAGGTGCCTAAAGTGGCAACCCAGACTCCGAATACGGTTGGTGGTGTAGAGCTTCCTGTAGCCGCATGGCGTTCGTACTTAAATATGGAACTAACCATTCCAATTTTCGCTGTCTCTTATACACATCTCCGAGCCCACGAGAC
+
BCCBBFBCBBCCGGGGGGGGGGFHHHHGGGHGHCF?FFG23EEHGGGGFGEFHHHHHHHHHGHHHHHHHGGGGGHHGGGGGGHHHHHDHHHFHHFHHHFHHHHHHHHHDFGHHHGGGGGFHHHHHHHHHHGHGHGHGGCFGGHGGGGGG
@M02034:409:000000000-BFKT7:1:2103:11441:22487 1:N:0:26
AAAGTCGAGGTGCCTAAAGTGGCACCCCAGACTGCGAATAATGTTGCTGGTGTAGAGCTTCCTGTAGCCGCATGGCGTTCGTACTTAAATATGGAACTAA
+
AAAAAF1A1>>AGGFGGGGGGCGF1BEEFFGC11AEEE?/AD22AF11B1A0B1F2FGFGDGFHGHHBDE?>EEA0>B>EF/B/>B2@1BF22@1BF11>
@M02034:409:000000000-BFKT7:1:2103:13561:22490 1:N:0:26
AAAGTCGAGGTGCCTAAAGTGGCAACCCAGACTTGGGGGATGGTTGGTGGTGTAGAGCTTCCTGTAGCCGCATGGCGTTCGTACTTAAATATGGAACTAACCATTCCAATTTTCGCTGTCTCTTATACACATCTCCGTGCCCACGAGAC
+
BBBAAFBBDDAAFGDB44FGGGGFCEHGGHFGHHHF2AEAA1EGFFEAE?EFGFFFHEGHFHHHHHHGHGGGGGGHGEEGGGBFGHFEHG4FFF3FEGGFFF?FGFHFBFGHGFEFGDGHEFFHFG2F21DGHHFFD/?DEHHE/A/>C
@M02034:409:000000000-BFKT7:1:2103:27346:22493 1:N:0:26
AAAGTCGAGGTGCCTAAAGTGGCAACCCAGACTACGAGGCCGGTTGGTGGTGTAGAGCTTCCTGGAG
+
AAAAABAADD1ABAFGFFGFGB0ACFGAFAACGFCCCFC//EEEEGCEACEFFDG2DDHHGHHD0B>
@M02034:409:000000000-BFKT7:1:2103:5058:22494 1:N:0:26
AAAGTCGAGGTGCCTAAAGTGGCAACCCAG
+
>AA>>DAA1>1ACFGFFGGAGFGFFHHGGC
@M02034:409:000000000-BFKT7:1:2103:13579:22496 1:N:0:26
AAAGTCGAGGTGCCTAAAGTGGCAACCCAGACTTGGGGGATGGTTGGTGGTGTAGAGCTTCCTGTAGCCGCATGGCGTTCGTACTTAAATATGGAACTAACCATTCCAATTTTCGCTGTCTCTTATACACATCTCCGAGCCCACGAGACC
+
CCCCCFBCCCCCGGGGGGGGGGGHHHHGGHHGHHHHHGGGGGGHHGGGGGEFGEHGHHHHHHHHHHHHHGGGGGHHGGGGGGHHHHFHHHHHHHHHHHHHHHHHHGHHHGHHHHGGGGGHHHHHHHHHHHGHHHHHGCGGGGHGGGGGGG
@M02034:409:000000000-BFKT7:1:2103:9746:22497 1:N:0:26
AAAGTCGAGGTGCCTAAAGTGGCAACCCAGACTACTCCTTCGGTTGGTGGTGTAGAGCTTCCTGTAGCCGCATGGCGTTCGTACTTAAATATGGAACTAACCATTCAATTTTCGCTGTCTCTTATACACATCTCCGAGCCCACGAGACCG
+
BBCCCFCCCCABGGGGGGGGGGGHHHHGGHHGGHHHHHHHHHGGGGGGGGEFHHHHHHHHHHHHHHHGHGGGGGHHGGGGGGEHHHHGHHHHHHFHHHGHHHGHHHHDFHHHFGGGGFGHHHHHHHFHHHHHHHGGCGGGGHGGGGGGGG
@M02034:409:000000000-BFKT7:1:2103:5038:22497 1:N:0:26
AAAGTCGAGGTGCCTAAAGTGGCAACCCAGACTGGTTAGATTGTTGGTGGTGTAGAGCTTCCTGTAGCCGCATGGCGTTCGTACTTAAATATGGAACTAACCATTCCAATTTTCGCTGTCTCTTATACACATCTCCGAGCCCACGAGACC
+
BABCAFA>DDABGGGFGGGGGGGHHHHGGHHGHHHHHHHGHHHEGHHECEEFFFHFGHHHGGHHGFGFGEEGGGHCEEGEFEGFGGFFFHHHGF3BGHFGGFFFGEGFHHHHHFEFGGFDHHFGFHFHFFFHFGGG?CGGCFEGGG/EGA
@M02034:409:000000000-BFKT7:1:2103:25334:22506 1:N:0:26
AAAGTCGAGGTGCCTAAAGTGGCAACCCAGACTGAGGTGACTGTTGCTGGTGTAGAGCTTCCTGTAGCCGCATGGCGTTCGTACTTAAATA
+
BBBAAF>AD2>AFGGGGFGFBFFGFHHGDCDFHHB3AA25FGFHE35B53A21BAD5FGHHHHHFFFFFDE0EEA10E>FEA?FGGDE34B
@M02034:409:000000000-BFKT7:1:2103:24480:22510 1:N:0:26
AAAGTCGAGGTGCCTAAAGTGGCAACCCAGACTAAGAATAAGGTTGGTGGTGTAGAGCTTCCTGTAGCCGCATGGCGTTCGTACTTAAATATGGAACTAACCATTCCAATTTTCGCTGTCTCTTATACACATCTCCGAGCCCACGAGACC
+
BBCCCFBABCBBGGGG4GFGGGGHHHGGGHHGHGHHHHHHHHHHGHGGGGEFGHHHHHHHHHHHGHHHHGGGGGHHGGGGGGHHHHHHHHHHHHHHGHHGHHHHHHGHHHHHHHGGGGGHHHHHEHHHHHHHHHHGGCDCGGHGGGGGGE
@M02034:409:000000000-BFKT7:1:2103:9205:22511 1:N:0:26
AAAGTCGAGGTGCCTAAAGTGGCAACCCAGACTGTGGGGCAGGTTG
+
CCCCCFBBCCCCGGGGGGGGGGGHHHHGGHHGHH35FEE22BEG3F
@M02034:409:000000000-BFKT7:1:2103:5055:22512 1:N:0:26
ACAGTCGAGGTGCCTAAAGTGGCAACCCAGACTGGTTAGATTGTTGGTGG
+
1>>>>D11>?1>GFFFGFF3BBBG1FFEFAFGCHCFDFGHFCFDG0F//E
@M02034:409:000000000-BFKT7:1:2103:25353:22515 1:N:0:26
AAAGTCGAGGTGCCTAAAGTGGCAACCCAGACTGAGGTGACTGTTGGTGGTGTAGAGCTTCCTGTAGCCGCATGGCGTTCGTACTTAAATATGGAACTAACCATTCCAATTTTCGCTGTCTCTTATACACATCTCCGAGCCCACGAGAC
+
BABBBFBBBBBBGGGFFGGGGGGHHDHGGHHGGHHHGAFFCGHGFGEGGGFFFFHHHHHHHHHHGHHGGEEEGFFFFEEFEFEGFHGGGGFHHHFFHHHHHFFGHGGGEFHHHHGGGGFFFBFFFHGGHFHHFFF2C/BBBAGFC@@EG
@M02034:409:000000000-BFKT7:1:2103:8553:22517 1:N:0:26
AAAGTCGAGGTGCCTAAAGTGGCAACCCAGACTCCGCCGCTTGTTGGTGGTGTAGAGCTTCCTGTAGCCGCATGGCGTTCGTACTTAAATATGGAACTAACCATTCCAATTTTCGCTGTCTCTTATACACATCTCCGAGCCCACGAGACC
+
>AAA>FAA>AAAGGG1BGBEGGG0FHHEGAAFFHHGGCEGCFFGFHFE/EBA/1FFG1DGFGFHFFFBGFGGGFHFE>EFFEG/GGFBFHBHFFGBEFGHHHEHB2B2FGGHHFGGGCBFFHEF>GB2><<F<GFFG/B@CEEF@@C.A<
@M02034:409:000000000-BFKT7:1:2103:17456:22518 1:N:0:26
AAAGTCGAGGTGCCTTAAGTGGCAACCCAGACTGTGTGTCTGGTTGGTGGTGTAGAGCTTCCTGTAGCCGCATGGCGTTCGTACTTAAATATGGAACTAACCATTCCAATTTTCGCTGTCTCTTATACACATCTCCGAGCCCACG
+
CCCCCFCBCCCCGGG5GGGGGGGHHHHGGHHGHHHH5FEE5FGHGEAEA?FFE3FAFFFHAFGDE5DDGEE0EFC1>B/FEE?CGHH33BGEGH33GHHHBE3FFDH4?FFHFD@?EEEFFFFGBGFDGBFBGHHFG/CCGFEGF
@M02034:409:000000000-BFKT7:1:2103:15868:22520 1:N:0:26
AAAGTCGAGGTGCCTAAAGTGGCAACCCAGACTGAGCAGCCGGTTGGTGGTGTAGAGCTTCCTGTAGCCGCATGGCGTTCGTACTTAAATATGGAACTAACCATTCCAATTTTCGCTGTCTCTTATACACATCTCCGAGCCCACGAGACC
+
CCCCBFCCCBAAGGGGGGFGGGGHHHHGGHHGHHHGHHGHHGGGGGCFFGEFGHHHHGHHHHHHHHHHHGGGGGHHGFGGFFGHHHHHGHHHHHFGGGHGHGHHHHHGHHHHHHGGGGGHHHHHFHHHGHHHHHHFGDFFGGHGGGGGGE
@M02034:409:000000000-BFKT7:1:2103:8651:22523 1:N:0:26
AAAGTCGAGGTGCCTAAAGTGGCAACCCAGACTAAGTCGCAGGTTGGTGGTGTAGAGCTTCCTGTAGCCGCATGGCGTTCGTACTTAAATATGGAACTAACCATTCCAATTTTCGCTGTCTCTTATACACATCTCCGAGCCCACGAGACC
+
>1>>>BA11>>A1FBBG1GGGFFBGEFFGHGAGHFH22EEC/EFFGEAFGBC/A1BEGFFGGHBGFHHH?@EGCH0EAEGGEGEGFDDHG@BF11FBGDFHHGHEBGGFHGHHFEGCCCF2>GGFF2FFGFHFGBFGC?/<<CCC?CFFF
@M02034:409:000000000-BFKT7:1:2103:9820:22525 1:N:0:26
AAAGTCGAGGTGCCTAAAGTGGCAACCCAGACTCAGGAGTTTGTTGGTGGTGTAGAGCTTCCTGTAGCCGCATGGCGTTCGTACTTAAATATGGAACTAACCATTCCAATTTTCGCTGTCTCTTATACACATCTCCGAGCCCACGAGACC
+
ABABAFAADDABGGGGGGGGGGGHHHHGGHHGHHHHHGFBGGHFHHHEFEFGHHHHHHHHHHHHHGHHHGGGGGHHGFGGGGGHHHHFFHGHHHFFGGHHHHGHHHGHGHHHFHGGGGGHHHHHHHGHHHHBHHHHGGGGGGHGGGGGFF
@M02034:409:000000000-BFKT7:1:2103:24483:22529 1:N:0:26
AAAGTCGAGGTGCCTAAAGTGGCAACCCAGACTCAGAATAAGGTTGGTGGTGTAGAGCTTCCTGTAGCCGCATGGCGTTCGTACTTAAATATGGAACTAACCATTCCAATTTTCGCTGTCTCTTATACACATCTCCGAGCCCACGAGACC
+
BBBBBFBBBBABGGGGGEGGGGGHHHHGGFHGHBBGHHHHHHHFHHGFFEEFFGHHHHHGHHHHGHHHHGGGGGHHGGGGGGHHGHHHFHEHHGHGHGGHHHGHHHGHFHHHHFEGFDFGHHHHHHFHHHHHHHBGGCCGGFHGCGGGGE
@M02034:409:000000000-BFKT7:1:2103:11601:22529 1:N:0:26
AAAGTCGAGGTGCCTAAAGTGGCAACCCAGACTAGGTGTTTGGTTGGTGGTGTAGAGCTTCCTGTAGCCGCATGGCGTTCGTACTTAAATATGGAACTAACCATTCCAATTTTCGCTGTCTCTTATACACATCTCCGAGCCCACGAGACC
+
BABBBFBBBBBBGFFEGFGFGGGHHHHFGHCFHGHHGHFEHGGHHEGGFGBFFFHFHHHHHHHFEGHHHGGGGGHHGEGGGGCHHHGFHHGHHH3FGHFFHHHHHHHHHHHHHFGGGGGHHGHHHHHHHHHHHHHFGCDGGGHGGCGGGG
@M02034:409:000000000-BFKT7:1:2103:13338:22531 1:N:0:26
AAAGTCGAGGTGCCTAAAGTGGCAACCCAGACTTAGTTTGTGGTTGGTGGTGTAGAGCTTCCTGTAGCCGCATGGCGTTCGTACTTAAATATGGAACTAACCATTCCAATTTTCGCTGTCTCTTATACACATCTCCGAGCCCACGAGACC
+
CCCCCFCBCDBBGGGGGGGGGGGHHHHGGHHGHHHHHHHHGHGHGGGGGGEFGHHGHHHHHHHHHHHHHGGGGGHHGGGGGGHHHHHGHHHHHHGFHHHHHHGHHHHHHHHHHHGGGGGGHHHHGHGHHHHHGHHHGCGGGGHGGGGGGG
@M02034:409:000000000-BFKT7:1:2103:12102:22531 1:N:0:26
AAAGTCGAGGTGCCTAAAGTGGCAACCCAGACTGGGCGGGGGGTTGGTGGTGTAGAGCTTCCTGTAGCCGCATGGCGTTCGTACTTAAATATGGAACTAACCATTCCAATTTTCGCTGTCTCTTATACACATCTCCGAGCCCACGAGACC
+
AABBBFB@BDAAGGG5FGGGGGGFHHHGGHHGHFGFHFEFF?FGDGGFEGGFHBGCGHHHHHHHHHHHHGGGGGGGGGGGGDBGEGFFGGFGGE;BFFFFFFFFFFFFFFFFFBDFFFFFFFFFFFFFFFFFFFF/A-9BFFFEF-=AAA
@M02034:409:000000000-BFKT7:1:2103:8672:22532 1:N:0:26
AAAGTCGAGGTGCCTAAAGTGGCAACCCAGACTAAGTCGCAGGTTGGTGGTGTAGAGCTTCCTGTAGCCGCATGGCGTTCGTACTTAAATATGGAACTAACCATTCCAATTTTCGCTGTCTCTTATACACATCTCCGAGCCCACGAGACC
+
BBBBBFBBBBABGGGGGFGGGGGHHHHGGHHGHGGHGHGGEG2BFGEAFEGGHFHFGGGHGHHHHHHFGGGGEGFHGGGGFFGHHHHHHHHHHF3FGFHHHFGGHHHHHHHHHFEGGFDHGHHG3GDHFHEGHFGFG@<DGFHGFDCA.>
@M02034:409:000000000-BFKT7:1:2103:5676:22543 1:N:0:26
AAAGTCGAGGTGCCTAAAGTGGCAACCCAGACTCGGTTGAGGGTTG
+
BABBBFBBBBAAFGGGFGGBGCGGHHFGGHHGH3AE2AEFGF22BE
@M02034:409:000000000-BFKT7:1:2103:24412:22543 1:N:0:26
AAAGTCGAGGTGCCTAAAGTGGCAACCCAGACTGCTAATTATGTTGGTGGTGTAGAGCTTCCTGTAGCCGCATGGCGTTCGTACTTAAATATGGAACTAACCATTCCAATTTTCGCTGTCTCTTATACACATCTCCGAGCCCACGAGACC
+
ABBBAFBABCABGGGGGGGGGGGFGHHGGHHGHHGHHHHHHHHGHHHGFG2FFGHHHHHHHGHHGHHGHGEGGGHHGGGGGGHHHHHHHHHHHHGFFHHHHHHHHHGHHHHHHHGGGGFFGHHHHHHHHHFHHHFGFCCDGGHGGGGGGC
@M02034:409:000000000-BFKT7:1:2103:6721:22543 1:N:0:26
AAAGTCGAGGTGCCTAAAGTGGCAACCCAGACTGTTTATGATGTTGGTGGTGTAGAGCTTCCTGTAGCCGCATGGCGTTCGTACTTAAATATGGAACTAACCATTCCAATTTTCGCTGTCTCTTATACACATCTCCGAGCCCACGAGACC
+
AAA3AFABBBAAGGGGGBGBGGGHHHHGGHHGGHFHHHHGHHHHHHHFFEABFGHFG5FHHHHHHHHHHGGEEEFFEEEFE?BGHHFGHHGHHFFGHHGHGHFHGHHHGHGHHGGGGGGGHFHHHHHFFHHHGHHDA??/<FHAC/@?DA
@M02034:409:000000000-BFKT7:1:2103:9830:22543 1:N:0:26
AAAGTCGAGGTGCCTAAAGTGGCAACCCAGACTAAGCATGGGGTTGGTGGTGTAGAGCTTCCTGTAGCCGCATGGCGTTCGTACTTAAATATGGAACTAACCATTCCAATTTTCGCTGTCTCTTATACACATCTCCGAGCCCACGAGACC
+
CCCCBFCCCCCBGGGGGGGGGGGHHHHGGHHGHFFHGHFHHDGGEGGGGGFFGHHHHHHHHHGHHHHHHGGGGGHHGGGGGGHHHHHHHHHHHHHHHHGHHHHHHHHHHHHHHHGGGGGHHHHHHHFHHHHHHHHHGCGGGGHGGGGGGG
@M02034:409:000000000-BFKT7:1:2103:4917:22544 1:N:0:26
AAAGTCGAGGTGCCTAAAGTGGCAACCCAGACTGATCGTCCGGTTGGTGGTGTAGAGCTTCCTGTAGCCGCATGGCGTTCGTACTTAAATATGGAACTAACCATTCCAATTTTCGCTGTCTCTTATACACATCTCCGAGCCCACGAGACC
+
BBBBAFBBBBABGGGGGFGFGGGGFGHGGHHGFHHHHGHHGGGFDGGGGFAFGHHHHHGHHHHHHHHHHEFGGGHHGFGGGGFHHHHBHHHGHHFFFHHHHHEHHHFGHHHHHHGGGGCFHFGHGHGHHHHFHHHHE<DCGGHGGGGGGE
@M02034:409:000000000-BFKT7:1:2103:8081:22546 1:N:0:26
AAAGTCGAGGTGCCTAAAGTGGCAACCCAACTCATCATCCGGTTGGTGGTGTAGAGCTTCCTGTAGCCGCAT
+
CCCCCFCBCCBCGGGGGGGGGGGHHHHGG2E33EG5BA5AEAAEEGAFAFAA3A5D5A3F3ABG5GG3A00>
@M02034:409:000000000-BFKT7:1:2103:12259:22548 1:N:0:26
AAAGTCGAGGTGCCTAAAGTGGCAACCCAGACTTGGCGGGGTGTTGGTGGTGTAGAGCTTCCTGTAGCCGCATGGCGTTCGTACTTAAATATGGAACTAACCATTCCAATTTTCGCTGTCTCTTATACA
+
AA@1ADAAD?AAFGGGGGGGEGFGCFHGGECGGGBCFEC/EGC/EGE//>B>>1FF111B@GGHE2B>FEGCGGE0EEEFC/0??>FG1B2FBBF1<F<F1<?CD22?2?<GFHC?AEGHGBGGGF11=
@M02034:409:000000000-BFKT7:1:2103:8318:22549 1:N:0:26
AAAGTCGAGGTGCCTAAAGTGGCAACCCAGACTCTGTTTAAGGTTGGTGGTGTAGAGCTTCCTGTAGCCGCATGGCGTTCGTACTTAAATATGGAACTAACCATTCCAATTTTCGCTGTCTCTTATACACATCTCCGAGCCCACGAGACC
+
BBBBBFBBBBAACGGGGGGGGGGGHHGGFHHDHHHFFHGFFGHHGHGEFFEFGGGGHHHHFGHFFFHHGGEGGGHHFEFGFFHHHHGFGHFHHGFHGHHHHHHHHHHGGHHHHGGGGGFGHHHHGHHGHHEHFHHFD/BCFFHGGGGGGE
@M02034:409:000000000-BFKT7:1:2103:13619:22562 1:N:0:26
AAAGTCGAGGTGCCTAAAGTGGCAACCCAGACTAATTTGGGGGTTGGTGGTGTAGAGCTTCCTGTAGCCGCATGGCGTTCGTACTTAAATATGGAACTAACCATTCCAATTTTCGCTGTCTCTTATACACATCTCCGAGCCCACGAGACC
+
BAABBFABBBAAGGGGGGGBGFAFHFHGGGAFFHABGHHCGGGEEE?EFGGFGHHBDGHHHHHFFFHHBFGGEGHHGFGGGGGHHHGHFHFHGHHFGHFHHGEGHHGGHHGHHHCGGGGEGHHHEHHHGFGHHHEGF/CCCFHFCCGGGF
@M02034:409:000000000-BFKT7:1:2103:19577:22565 1:N:0:26
AAAGTCGAGGTGCCTAAAGTGGCAACCCAGACTATTCATTATGTTGGTGGTGTAGAGCTTCCTGTAGCCGCATGGCGTTCGTACTTAAATATGGTACTAACCATTCCAATTTTCGCTGTCTCTTATACACATCTCCGAGCCCACGA
+
BCCCBFBABBBCGGGGGGGFGGGHHHHGGHDGHGHGHHHHFGHHHHGEEEFEAAGAEEFFAFGHHFHFDEGEEGCA>EEFFE2FFHHGDGHFGF44FFHH313BBBG4HGGHF4>EFEEHDHFD4BFGHHHFFDFFF/<BDFEC/@
@M02034:409:000000000-BFKT7:1:2103:24531:22575 1:N:0:26
AAAGTCGAGGTGCCTAAAGTGGCAACCCAGACTACGGGCTTGTTGGTGGTGTAG
+
CCCCCFCCCCCCGGGGGGGGGGGHHHHGGH22F3E22A222A2B1FAB1EA13A
@M02034:409:000000000-BFKT7:1:2103:26089:22585 1:N:0:26
AAAGTCGAGGTGCCTAAAGTGGCAACCCAGACTAAGAAGAATGTTGGTGGTGTAGAGCTTCCTGTAGCCGCATGGCGTTCGTACTTAAATATGGAACTAACCATTCCAATTTTCGCTGTCTCTTATACACATCTCCGAGCCCACGAGACC
+
BB?AAFAADBAAFGGGFGGGGFGGHHGGEHHGHHH3FGCBFHFHHGHEFEBFHGHFHHHHHFHGHHHFHG?AEFHHGFGGGEGHFHGEFHFHHHFHHHHHHFHHHHHHHHFHHHGGGGEFFFGFGDHHGHHHHGHFD/CCGGHGGCGGGE
@M02034:409:000000000-BFKT7:1:2103:17233:22600 1:N:0:26
AAAGTCGAGGTGCCTAAAGTGGCAACCCAGACTAAGAATAAGGTTGGTGGTGTAGAGCTTCCTGTAGCCGCATGGCGTTCGTACTTAAATATGGAACTAACCATTCCAATTTTCGCTGTCTCTTATACACATCTCCGAGCCCACGAGACC
+
BBBBBFABBB>AGGGGGGGFFGFGHHHEGHHGHGHGBGHHCHGGGHGGFDEFGHHGHHGGHHHHFHHHHGGGGGHHGGGGGGHHHHHHHHFGGBEGHHHHHHHHHHGHEGHHHHGGGCEHHHHFGFHFHFHFGHHHG?CGGGGGCG?C?F
@M02034:409:000000000-BFKT7:1:2103:22544:22601 1:N:0:26
AAAGTCGAGGTGCCTAAAGTGGCAACCCAGACTTATATGAATGTTGGTGGTGTAGAGCTTCCTGTAGCCGCATGGCGTTCGTACTTAAATATGGAACTAACCATTCCAATTTTCGCTGTCTCTTATACACATCTCCGAGCCCACGAGACC
+
BCCCAFBCCBABGGGGGGGGGGGHHHHGGHHGHHHHHHHHGGHHHHHFFGFFFHHHHHHHHHHFFHHHHGGGGGHHGGGGGGHHHHHGHHGHHHHGGHHEHHFGHHGHHHHHHFGGGGGHHHHHFHGHGHHGHHFGFCCCGGHGGGGGGF
@M02034:409:000000000-BFKT7:1:2103:22615:22606 1:N:0:26
AAAGTCGAGGTGCCTAAAGTGGCAACCCAGACTCGGTGGAGGGTTGGTGGTGTAGAGCTTCCTGTAGCCGCATGGCGTTCGTACTTAAATATGGAACTAACCATTCCAATTTTCGCTGTCTCTTATACACATCTCCGAGCCCACGAGACC
+
BBBBBFBB>AABGGGFGGGGGGGHHHHGGHHGHHGGGGGCHFEFGGGGFGEGHHHHHHHHHHHHHHHGGGEEGGHHGGGGGFHHHHFGHHHHHHHGHHFBGHEHHHGFHHHHHHGGGDGHHGHHBHGHEHFHEGFDEC<CDGHGGFGGFG
@M02034:409:000000000-BFKT7:1:2103:6960:22614 1:N:0:26
AAAGTCGAGGTGCCTAAAGTGGCAACCCAGACTTCGCCGCTTGTTGGTGGTGTAGAGCTTCCTGTAGCCGCATGGCGTTCGTACTTAAATATGGAACTAACCATTCCAATTTTCGCTGTCTCTTATACACATCTCCGAGCCCACGAGAC
+
A?AB3DAADBAAGGGGBGGGFGGGHHGGFHHGHHGGGGGGGGGHHGHEFGEFGGHHHHHGHHHHFFHGFGGGGGHHGGGGF?GHHHHHHHHGHHGFFGFBFHFHHHEGHFBHEHGGFGDHHFGHHHFHBCFFGG2GDCGCGEHGGGCDD
@M02034:409:000000000-BFKT7:1:2103:12301:22614 1:N:0:26
AAAGTCGAGGTGCCTAAAGTGGCAACCCAGACTGAGCGGGATGTTGGTGGTGTAGAGCTTCCTGTAGCCGCATGGCGTTCGTACTTAAATATGGAACTAACCATTCCAATTTTCGCTGTCTCTTATACACATCTCCGAGCCCACGAGACC
+
CCCCCFCCCCBCGGGGGGGGGGGHHHHGGHHGHHHHHGGGGGGHHHHEFGEFGHHHHGHHHHHHHHHHHGGGGGHHEGGGGFHHHHFFHHHHHHGFFHHFHHGHHHHHHHHHHFGGGGGHHGHHHHHHFHHHHHGGGCGGGGHGGGGGGF
@M02034:409:000000000-BFKT7:1:2103:14782:22614 1:N:0:26
AAAGTCGAGGTGCCTAAAGTGGCAACCCAGACTGATTATTCTGTTAGGGGTGTTGA
+
BBBBBFBBBB>AGGGGGGGGGGGHHHFGGGHGHH3F55555FFHF552A2AAA1A5
@M02034:409:000000000-BFKT7:1:2103:13726:22614 1:N:0:26
AAAGTCGAGGTGCCTAAAGTGGCAACCCAGACTGGGTCGGGGGTTGGTGGTGTAGAGCTTCCTGTAGCCGCATGGCGTTCGTACTTAAATATGGAACTAACCATTCCAATTTTCGCTGTCTCTTATACACATCTCCGAGCCCACGAGACC
+
B@BBBFBBBBABGGGGGGGFGGGHFHHGGHFGHHHHGHGGGFFFFGGEGG1BFFHHHHHHHHHHHHHHHGGGGGHHGFGGGEFHHHHHHHHHHH2DGHGFFHHHHHGGHHGHHGGGGGDGHHHHHHFHFHHHHHFDECFGGGGGGCGGGE
@M02034:409:000000000-BFKT7:1:2103:24798:22615 1:N:0:26
AAAGTCGAGGTGCCTAAAGTGGCAACCCAGACTAATGGGATGGTTGGTGGTGTAGAGCTTCCTG
+
AAAAAFAADDAAGGGG1GGAGBFGHGHFFHEGHFFG1DF01BFFGA//FFCFE1F21BAGG1GF
@M02034:409:000000000-BFKT7:1:2103:22627:22622 1:N:0:26
AAAGTCGAGGTGCCTAAAGTGGCAACCCAGACTCGGTGGAGGGTTGGTGGTGTAGAGCTTCCTGTAGCCGCATGGCGTTCGTACTTAAATATGGAACTAACCATTCCAATTTTCGCTGTCTCTTATACACATCTCCGAGCCCACGAGACC
+
BBCCAFBCCCBCGGGGGGGGGGGHHHHGGHHGHHGGEGGGHGGEGGGFEGEFFGHHHHHHHHHHHHHGHGGGGGHHGGGGGFGHHHHHHHFHHHGFHHHHHHHFHHHHHHHHHHGGGGGHHHHHHHHHFFHHGHGFECCCGGHGGGGGGG
@M02034:409:000000000-BFKT7:1:2103:5905:22626 1:N:0:26
AAAGTCGAGGTGCCTAAAGTGGCAACCCAGACTCATTTTCATGTTGGTGGTGTAGAGCTTCCTGTAGCCGCATGGCGTTCGTACTTAAATATGGAACTAACCATTCCAATTTTCGCTGTCTCTTATACACATCTCCGAGCCCACGAGACC
+
AABBAFBBBBBAGGGGGFGGGG2CGHHGGHHGHHGHFHGHFGHGFGHEFGGGGBGGFFGHGHHHFGGGGEGFFEAGGGGGGGHEHHHFHHHFHHEHBGEFGGFFBFHHGHHHHFGEFGFFFFGHHHHGGHFHBGBGF/DC/FHEFFCDDA
@M02034:409:000000000-BFKT7:1:2103:14451:22630 1:N:0:26
AAAGTCGAGGTGCCTAAAGTGGCAACCCAGACTAGGTGGAAGGTTGGTGGTGTAGAGCTTCCTGTAGCCGCATGGCGTTCGTACTTAAATATGGAACTAACCATTCCAATTTTCGCTGTCTCTTATACACATCTCCGAGCCCACGAGACC
+
CCCCCFCCCCCCGGGGGGGGGGGHHHHGGHHGHHHH5FFGDGGGEHEEADEE1FFDDBFGGHHHHGHFFFFCGGF1EEEGFE2FFGHBFGHGGF3@FGHHEE3B3FFBFGGHGEGGGGEF?BDFDGDFFEGFHHHED<CCGGHGG@FGGG
@M02034:409:000000000-BFKT7:1:2103:24804:22632 1:N:0:26
AAAGTCGAGGTGCCTAAAGTGGCAACCCAGACTAATGGGCTGGTTGGTGGTGTAGAGCTTCCTGTAGCCGCATGGCGTTCGTACTTAAATATGGAACTAACCATTCCAATTTTCGCTGTCTCTTATACACATCTCCG
+
A?ABBFBBBBAAGGGGGGGGGGGHHHHGCHHFH3BGGB22B22BAEE2F1ABA3F5GFFH5FD5B5FBG1EEEEF1EBEFDECECFHGHHGHEBFFG@G3C0?G3FGDGGFHHB/EE<?3?BF33F3G3F2?GFG2C
@M02034:409:000000000-BFKT7:1:2103:5919:22637 1:N:0:26
AAAGTCGAGGTGCCTAAAGTGGTAACCCAGACTCATTTTCATGTTGGTGGTGTAGAGCTTCCTGTAGCCGCATGGCGTTCGTACTTAAATATGGAACTAACCATTCCAATTTTCGCTGTCTCTTATACACATCTCCGAGCCCACGAGACC
+
BBBBBFBBBBABGGGGGGGGGGAEGHHHGHHGHHHHHHHHHHHHHHGFFGFFHFHBFHHGGFHHHFHFHEEGGGHHGEEFEGGHHHHGFGFEHHBGFHHHFHHGBFH4DGHHHGCGGEEGHHHHGG4FFF3GHHGFGCFCC<GFGGGFGE
@M02034:409:000000000-BFKT7:1:2103:24056:22640 1:N:0:26
AAAGTCGAGGTGCCTAAAGTGGCAACCCAGACT
+
BBBCCFCCCCCCGGGGGGGGGGGHHHHGGFHGH
@M02034:409:000000000-BFKT7:1:2103:14715:22643 1:N:0:26
AAAGTCGAGGTGCCTAAAGTGGCAACCCAGACTTGGCCGTGGGTTGGTGGTGTAGAGCTTCCTGTAGCCGCATGGCGTTCGTACTTAAATATGGAACTAACCATTCCAATTTTCGCTGTCTCTTATACACATCTCCGAGCCCACGAGACC
+
CCCCCFCCCCCCGGGGGFGGGGGHHHHGGHEFHFDG3EEA22AEFGAAA1FFA3F5B53A5FGHB5@5@EE0EEC1EEC1EE21?BGFFGFFGE3?FF3G303BBBF44GEHE4>EC/?B?BFG3B3FBCD2FDBDE>BD/?GFFADDGC
@M02034:409:000000000-BFKT7:1:2103:22821:22651 1:N:0:26
AAAGTCGAGGTGCCTAAAGTGGCAACCCAGACTTATCGGCATGTTGGTGGTGTAGAGCTTCCTGTAGCCGCATGGCGTTCGTACTTAAATATGGAACTAACCATTCCAATTTTCGCTGTCTCTTATACACATCTCCGAGCCCACGAGAC
+
AAAB3FBBDBBBGGGGGGGGGGGHFHHGGC2FE5ADD222AA2GGFHBF1AFHFHHHGHFBGHAE5EGFEG0EEFF@FGGEFHGHHFBGFFHGEEF3F3F3F33BFFFFHGHH?EEGGEFGHHG3BBFDGFHFHDGD<BC@/FF?/>ED
@M02034:409:000000000-BFKT7:1:2103:20965:22653 1:N:0:26
AAAGTCGAGGTGCCTAAAGTGGCAACCCAGACTAAGAATAAGGTTGGTGGTGTAGAGCTTCCTGTAGCCGCATGGCGTTCGTACTTAAATATGGAACTAACCATTCCAATTTTCGCTGTCTCTTATACACATCTCCGAGCCCACGAGACC
+
BBBCBFCBDBBCGGGFGGGGGGGHHHHGGHHGHHHHHHHHHHHHHHGGFGEFHHHHHHHHHHHHHHHHHGGFFGHHGGGGGGHHHHHFHHGHHHHHHHGHHHFGHHHHHGHHHDEGGGFHHGHFGHHFFGHHHHFHF>@DGGGGGGGGGG
@M02034:409:000000000-BFKT7:1:2103:26435:22656 1:N:0:26
AAAGTCGAGGTGCCTAAAGTGGCAACCCAGACTAAGAAGAAGGTTGGTGGTGTAGAGCTTCCTGTAGCCGCATGGCGTTCGTACTTAAATATGGAACTAACCATTCCAATTTTCGCTGTCTCTTATACACATCTCCGAGCCCACGAGACC
+
BBBBADAADBABGGGGGGGGGGGHHHHGGGHGHHHHCHHBHCGGGHGGGGEFHHHHGGHHHHHHHHHHHGGGGGHGGGGGGGFHHHHHHHHHHHFHHHHHHHGGFHHHFGHHHHGGGDFFHHHHGHFHHHDGFHHHG?FCCFHGC?FGGF
@M02034:409:000000000-BFKT7:1:2103:14230:22658 1:N:0:26
AAAGTCGAGGTGCCTAAAGTGGCAACCCAGACTCCTACTCCTGTTGGTGGTGTAGAGCTTCCTGTAGCCGCATGGCGTTCGTACTTAAATATGGAACTAACCATTCCAATTTTCGCTGTCTCTTATACACATCTCCGAGCCCACGAGACC
+
BBBBBFBBBBABGGGGGGGGGGGHHHHGGHFGHHGHHHHHHHHHHHHGFGEFFGHFHHHHHHHHHGHHHGGGGGHHGGGGGGHHHHGFBGHHHEFFHHHGHHGHHHHHHHHHHHGGGGGGHGHHHGHHFHHHHGFBE/BDGFEFGCCGGG
@M02034:409:000000000-BFKT7:1:2103:4672:22658 1:N:0:26
AAAGTCGAGGTGCCTAAAGTGGCAACCCAGACTCATAAGACGGTTGGTGGTGTAGGCTTCCTGTAGCCGCATGGCGTTCGTACTTAAATATGGAACTAACCATTCCAATTTTCGCTGTCTCTTATACACATCTCCGAGCCCACGAGACCG
+
?AABAFBBBBBBGGGFGFFFGGGHHGGDFHHGHGHHHHGHGEGGGGGFFEEFGHHHHHHGHHHGHHGHEE@EEH?EBFFEBBGHHGBFHGHHHHHHHFFGGFGHHFGFFHHHBEEFEEFFFHHHFDGHHGHFGD2C@DGFEHGDDGGGFG
@M02034:409:000000000-BFKT7:1:2103:16005:22665 1:N:0:26
AAAGTCGAGGTGCCTAAAGTGGCAACCCAGACTTATACTATTGTTGGTGGTGTAGAGCTTCCTGTAGCCGCATGGCGTTCGTACTTAAATATGGAACTAACCATTCCAATTTTCGCTGTCTCTTATACACATCTCCGAGCCCACGAGACC
+
AAAAAFBBBB2AFFGGGBFFGGAGGGHGGHDEHHFHHHHHGHHAFGEEFGEFFGHHHHFFFHHFGHFFHGGCEFHFGGEGEEFFHHEGHHGHHHHFFHFFGGFFHFFHFGHHHH@EEEEFHFHGBHFHB3GHHGFDE?/@CFHGGGGGGA
@M02034:409:000000000-BFKT7:1:2103:18097:22686 1:N:0:26
AAAGTCGAGGTGCCTAAAGTGGCAACCCAGACTAATAAGCATGTTGGTGGTGTAGAGCTTCCTGTAGCCGCATGGCGTTCGTACTTAAATATGGAACTAACCATTCCAATTTTCGCTGTCTCTTATACACATCTCCGAGCCCACGAGACC
+
BBCCBFCCBDBCGGGGGGGGGGGHHHHGGHHGHHHHHHHHGGHHHHHEEEFFGHHFHHHHHHHHHHHHGGGGGGHGFEEGGFFFHFHFHHHHGHBDGHHHFHFGHHGFHGHHHGGFGGGGHHHHHHHHHGHHHHHFFBCGGGHGGGGGGG
@M02034:409:000000000-BFKT7:1:2103:6265:22687 1:N:0:26
AAAGTCGAGGTGCCTAAAGTGGCAACCCAGACTAAGCGGGGGGTTGGTGGTGTAGAGCTTCCTGTAGCCGCATGGCGTTCGTACTTAAATATGGAACTAACCATTCCAATTTTCGCTGTCTTTATACACATCTCCGAGCCCACGAGACCG
+
BBBBBFBBBBBBGGGGGGGGGGGHHHHGGHHGHHGHGGGCGGGGGGGGFGAFGGHGHHGHHHHHGHHHHGGGGGHHGGGGGGGHGGFFGGCGGGGGGGFFGGGGFGFFFGGGGFGGGGFFFFFFFFFFFFFFFFFFFFFFFFEFFFFBFF
@M02034:409:000000000-BFKT7:1:2103:4297:22688 1:N:0:26
AAAGTCGAGGTGCCTAAAGTGGCAACCCAGACTGGGGCGCGTGTTGGTGGTGTAGAGCTTCCTGTAGCCGCATGGCGTTCGTACTTAAATATGGAACTAACCATTCCAATTTTCGCTGTCTCTTATACACATCTCCGAG
+
AA1AAFAADDA1F1FF1AB3FFGBFA0BC0AAF10AEEGECEEFHAE??/BF/1FGGBFFH1BGGHFG1E?>EEHF/EEEC?0GHHH1DH>>FB1F1B<1<<BBGFFB>FFHHDB?CCGFHHHHHEFDFFHHBFF1?/<
@M02034:409:000000000-BFKT7:1:2103:22051:22700 1:N:0:26
AAAGTCGAGGTGCCTAAAGTGGCAACCCAGACTAA
+
A11>ADAADD>ACFGGGGG3FA00BFB?0ABFFFF
@M02034:409:000000000-BFKT7:1:2103:26152:22701 1:N:0:26
AAAGTCGAGGTGCCTAAAGTGGCAACCCAGACTTCTTTTCCGGTTGGTGGTGTAGAGCTTCCTGTAGCCGCATGGCGTTCGTACTTAAATATGGAACTAACCATTCCAATTTTCGCTGTCTCTTATACACATCTCCGAGCCCACGAGACC
+
ABBBBFBBBBAAGGGGGGG6BGEFFGGGGHHGHF5B5BFGHGGGFGGEFGFFGHHGGHHHHHHHGHHFHGFFGGHHGFGGGEGHHHGFGHGHHGDFHHHHGGHHHHFFHHHHFFGGGDFHHHHHGHFHHEFHHBFDD/DFDFEFGGGDDE
@M02034:409:000000000-BFKT7:1:2103:22775:22701 1:N:0:26
AAAGTCGAGGTGCCTAAAGTGGCAACCCAGACTAGGGTTAGTGTTGGTGGTGTAGAGCTTCCTGTAGCCGCATGGCGTTCGTACTTAAATATGGAACTAACCATTCCAATTTTCGCTGTCTCTTATACACATCTCCGAGCCCACGAGACC
+
CCCCCFCCCCCCGGGGGGGGGGGHHHHGGHHGHHHHHFGGHHHHHHEAAEEFFDGAGHHHEGHHHGFFGEGGGGHAEEGEFGFFGHHHBFGFHF3BFGHHH0BFFFFFGGFHHFFGGGGGDDFHFHEGFFHGGGGFGBCGCFHGFCFGGF
@M02034:409:000000000-BFKT7:1:2103:18354:22704 1:N:0:26
AAAGTCGAGGTGCCTAAAGTGGCAACCCAGACTAGGATGCAGGTTGGTGGTGTAGAGCTTCCTGTAGCCGCATGGCGTTCGTACTTAAATATGGAACTAACCATTCCAATTTTCGCTGTCTCTTATACACATCTCCGAGCCCACGAGACC
+
CCCCBFBBCCBAGGGGGGGFGGGGHCHGGHHGHHHHHHHHHHHHHHGGFGEFHHHHHHHHHFHHHHHHHGGGGGHHEEFFFFHHHHGHHHGHGGGGFHGHHHGHEHFHHHHHHFEEEGEGHHHHHHHHHHHGHHFHF@GCGGHGGGGCFF
@M02034:409:000000000-BFKT7:1:2103:21861:22707 1:N:0:26
AAAGTCGAGGTGCCTAAAGTGGCAACCCAGACTC
+
CCCCCFCCCCBBGGGGGGGGGGGHHHHGGHHGHB
@M02034:409:000000000-BFKT7:1:2103:25034:22712 1:N:0:26
AAAGTCGAGGTGCCTAAAGTGGCAACCCAGACTTGGTTGTCGGTTGGTGGTGTAGAGCTTCCTGTAGCCGCATGGCGTTCGTACTTAAATATGGAACTAACCATTCCAATTTTCGCTGTCTCTTATACACATCTCCGAGCCCACGAGACC
+
BABBBFBBBBABGGGGGGGGGGGFHHHGGDHGHHHBBEEEFDCEEECGGGEFAGHHHHHHGHHHHGGEGGGGGGHHGDGGEEGEHHDGGGFHHGBGHHGGFHHGFHHHGHHHHHGGGDDFHHHHHHDFGHEHFHGHGCCCCEHFCCGDAF
@M02034:409:000000000-BFKT7:1:2103:11345:22721 1:N:0:26
AAAGTCGAGGTGCCTAAAGTGGCAACCCAGACTTTTTATTTTGTTG
+
CCCCCFBBCCCCGGGGGGGGGGGHHHHGGHA2AAAE32D55FHH2G
@M02034:409:000000000-BFKT7:1:2103:6095:22723 1:N:0:26
AAAGTCGAGGTGCCTAAAGTGGCAACCCAGACTAAGAATAATGTTGGTGGTGTAGAGCTTCCTGTAGCCGCATGGCGTTCGTACTTAAATATGGAACTAACCATTCCAATTTTCGCTGTCTCTTATACACATCTCCGAGCCCACGAGACC
+
AA?AAF?ADBBBGGGFGGGGGGGHHHHGGGGGGGFGFFEGHHHGGFGEFEAFHFHEHFGHFEHHGFHHHGAEGGHHEFGFGEHHHHGEGGEFFFFGFGHGHGFHDFHFGHHHHEG?GGGFHGGHFHFFFFDHFHFGF/D?@FEGCCCGGC
@M02034:409:000000000-BFKT7:1:2103:14156:22723 1:N:0:26
AAAGTCGAGGTGCCTAAAGTGGCAACCCAGACTCTTTATTGGGTTGGTGGTGTAGAGCTTCCTGTAGCCGCATGGCGTTCGTACTTAAATATGGAACTAACCATTCCAATTTTCGCTGTCTCTTATACACATCTCCGAGCCCACGAGACC
+
CBCCBFCBCCCCGGGGGGGGGGGHHGHGGHHGHHHHHHGHHHHGGGGGGGEFFGHHHHHHHHHHHHHHHGGGGGHHGGGGGGHHHHHGHHFHHHFHGHGHHHGHHHGHHHHHHHGGGGGHHGHHEHHHGHFHFHHGGFGGGGHGGGGGGF
@M02034:409:000000000-BFKT7:1:2103:24017:22726 1:N:0:26
AAGTCGAGGTGCCTAAAGTGGCAACCCAGACTTGTGTGGTGGTTGGTGGTGTAGAGCTTCCTGTAGCCGCATGGCGTTCGTACTTAAATATGGAACTAACCATTCCAATTTTCGCTGTCTCTTATACACATCTCCGAGCCCACGAGACCG
+
AA?AAAA@DAAFGG1FDGGGGGHHHHGFHGEGHHHHGEEGFGGGEGAFEEFG1FDGGHHGHHHHGHHEGEGFGGFEGGGEFGGGHGHFGHHGGHFFHGGHG1FGHEHGHFHHHGEFGEHHHHHGG>FHHFGHHHGCCGGCFHGG?CGGGG
@M02034:409:000000000-BFKT7:1:2103:15596:22728 1:N:0:26
AAAGTCGAGGTGCCTAAAGTGGCAACCCAGACTATGAAGGAGGTTGGTGGTGTAGAGCTTCCTGTAGCCGCATGGCGTTCGTACTTAAATATGGAACTAACCATTCCAATTTTCGCTGTCTCTTATACACATCTCCG
+
CCCCCFCCCCBBGGGGGGGGGGGHHHHGGHCFG3FEB5A3A22BBGE2A1EFABF555AA5B5FG5F5EEE0EEC1E?>FE12??GHDGGH4GB33BFHHC03BB4F44F?GF4<EE?<B?FD43B3?GC2FGBD2<
@M02034:409:000000000-BFKT7:1:2103:21986:22731 1:N:0:26
AAAGTCGAGGTGCCTAAAGTGGCAACCCAGACTCCGAATAAGGTTGGTGGTGTAGAGCTTCCTGTAGCCGCATGGCGTTCGTACTTAAATATGGAACTAACCATTCCAATTTTCGCT
+
>AAAADAAD@AAGG1F1FGGBEF0FGFEC0FFHHHG0AFCHGGHHEEAF//BGFBFH1GHHHHHHHGHGAEEEGHA@GGGGEGEGFFDHHGBEBDF1GF>F01B>BEF2FFFF2</<
@M02034:409:000000000-BFKT7:1:2103:11361:22732 1:N:0:26
AAAGTCGAGGTGCCTAAAGTGGCAACCCAGACTTTTTATTTTGTTGGTGGTGTAGAGCTTCCTGTAGCCGCATGGCGTTCGTACTTAAATATGGAACTAACCATTCCAATTTTCGCTGTCTCTTATACACATCTCCGAGCCCACGAGACC
+
CCCCCFCBCBABGGGGGGGGGGGGHHHGGHEFHHHHBFGDGHFFGHH?C2EFCFF5F5FFFHHHAEF5A1EEEGA1E?EGAEEEEGH33FGEGB33FGHGC13BF4F4FGGHFF?EGDFHHHHHFFHDFB?GHHHFGCFDCGFE/>/CDF
@M02034:409:000000000-BFKT7:1:2103:20366:22733 1:N:0:26
AAAGTCGAGGTGCCTAAAGTGGCAACCCAGACTTTTTATGCGGTTGGTGGTGTAGAGCTTCCTGTAGCCGCATGGCGTTCGTACTTAAATATGGAACTAACCATTCCAATTTTCGCTGTCTCTTATACACATCTCCGAGCCCACGAGACC
+
AAABBFBBBB2AFGGGGFGBGGGHHHHGGGHGHHHHHHHHHGGGGGGFFGAFGHHHHHHHHHHHFHHGHGGGGGHFEGGGGEBAGHGHHHGHHHGHGHGHHGFHHGGHHHHHHHGGGGFFFFHHGHHHHHHHGHHBE/BBGGGGGDDGDF
@M02034:409:000000000-BFKT7:1:2103:12324:22735 1:N:0:26
AAAGTCGAGGTGCCTAAAGTGGCAACCCAGACTACGCCTCCGGTTGGTGGTGTAGAGCTTCCTGTAGCCGCATGGCGTTCGTACTTAAATATGGAACTAACCATTCCAATTTTCGCTGTCTCTTATACACATCTCCGAGCCCACGAGACC
+
BBBBAFBBBBABGGGGGGGGGGGHHHHGGHHGHHGGGGHGHGGEEGGEFFAFGHHHHHHHHHHHHHHHHGGGGGHHGGGGGGFHHHHHHHHHHHHHHHHHHHGHHHGHHHHHHGGGGGGHHHHHHHHGEHHHHHHFG@GGGGHGGGGGGG
@M02034:409:000000000-BFKT7:1:2103:6106:22737 1:N:0:26
AAAGTCGAGGTGCCTAAAGTGGCAACCCAGACTAAGAATAATGTTGGTGGTGTAGAGCTTCCTGTAGCCGCATGGCGTTCGTACTTAAATATGGAACTAACCATTCCAATTTTCGCTGTCTCTTATACACATCTCCGAGCCCACGAGACC
+
CBCCCFCCCCCCGGGFGGGGGGGHHHHGGHHGHHBGHHGHGGHHHHHGGGGFHHHHHHHHHHHHHHHHHGGGGGHHGGGGGGHHHHHHHHHHHHHHGHHHHHHHHHHHHHHHHGGGGCGHHHHHHHGHFGHHHHHHG@@CGGHGGGGGFE
@M02034:409:000000000-BFKT7:1:2103:4432:22740 1:N:0:26
AAAGTCGAGGTGCCTAAAGTGGCAACCCAGACTGA
+
AABBAFB3>DAAGGGFFFGFGGCHHHHGGFHGH3F
@M02034:409:000000000-BFKT7:1:2103:4452:22741 1:N:0:26
AAAGTCGAGGTGCCTAAAGTGGCAACCCAGACTGAGCCGCCTGTTGGTGGTGTAGAGCTTCCTGTAGCCGCATGGCGTTCGTACTTAAATATGGAACTAACCATTCCAATTTTCGCTGTCTCTTATACACATCTCCGAGCCCACGAGA
+
AAAAAF?A1A>AC111GGGBFEEFA00EFEAF111B1GECEEGHHEGAAAEFHFFBAEFGH1FBGFGDHGE/EEHGGEEEE?0?GHG@EGEGFFBBFHFFH0GH1FFG2GHHHH/EE//BGHDDGHGFF1FHFHG1?B/></FF/C??
@M02034:409:000000000-BFKT7:1:2103:7481:22746 1:N:0:26
AAAGTCGAGGTGCCTAAAGTGGCAACCCAGACTAAGAAGGAGGTTGGTGGTGTAGAGCTTCCTGTAGCCGCATGGCGTTCGTACTTAAATATGGAACTAACCATTCCAATTTTCGCTGTCTCTTATACACATCTCCGAGCCCACGAGACC
+
BBBBBFBBBBABGFGGFGGGGGGHHHHGGHHGFHHHHHHGFHGEGHGGFGEFGHHGHHHHHHHHHHHGHGGGGGHHGGGGGGFGHHHHHHFHHGBFHHGFCGHHHHHHGGHHHHGGGGGHHFHHGHGHHHHHHHFHG<DGFGHGGGGGGG
@M02034:409:000000000-BFKT7:1:2103:21994:22749 1:N:0:26
AAAGTCGAGGTGCCTAAAGTGGCAACCCAGACTCCGAATAAGGTTGGTGGTGTAGAGCTTCCTGTAGCCGCATGGCGTTCGTACTTAAATATGGAACTAACCATTCCAATTTTCGCTGTCTCTTATACACATCTCCGAGCCCACGAGACC
+
CBCCCFCCCCABGGGGGGGGGGGHHHHGGHHGHHHGGGGGHHHFGHGFFGFGHHHHHHHHHHHFHHHHHGGGGGHHEFGGGGGHHHHHHHHHHHGHHHHHHHGHHHGHHHHHHFGFGGGHHGHHHHHHHHGHHHHHF@DGGGHGGGGGGE
@M02034:409:000000000-BFKT7:1:2103:15553:22751 1:N:0:26
AAAGTCGAGGTGCCTAAAGTGGCAACCCAGACTAGGGATCGTGTTGGTGGTGTAGAGCTTCCTGTAGCCGCATGGCGTTCGTACTTAAATATGGAACTAACCATTCCAATTTTCGCTGTCTCTTATACACATCTCCGAGCCCACGAGACC
+
BBBBBFBBBBA@FGGGGGGFGGGHHHHGGHHGHCFGGCGEEHHHHHHGGGAFGHHFHHHHHHHHHHHHHGGGGGHHGGGGGGFHHHHHHGBGHH3FFGGHHHHHHHHHHHGHHHGGGGGEHHHHHHFHHHHGHHGHFCCCGGGGGGGGGG
@M02034:409:000000000-BFKT7:1:2103:19777:22759 1:N:0:26
AAAGTCGAGGTGCCTAAAGTGGCAACCCAGACTACTTCTCCTGTTGGTGGTGTAGAGCTTCCTGTAGCCGCATGGCGTTCGTACTTAAATATGGAACTAACCATTCCAATTTTCGCTGTCTCTTATACACATCTCCGAGCCCACGAGACC
+
A@BBAFABBBBBGGGGGFFGGGGHHFHGGFEGHBHHGHHHHHHFHHHEFDEGHHHHHHHEHHHGGBGGFGGFGGHFGGGGGGGHGHFGDGGHHHDFFFFEFGBFFHFGBGDHH4EEGGGHHHHHHHEGGFFHHHFHGC/>CFHFD?DGD<
@M02034:409:000000000-BFKT7:1:2103:24664:22761 1:N:0:26
AAAGTCGAGGTGCCTAACTAATAGTGCTGTTGG
+
BBBBBFBBBBBBGGGGGFGFFGHHHGHGHFFHH
@M02034:409:000000000-BFKT7:1:2103:16624:22764 1:N:0:26
AAAGTCGAGGTGCCTAAAGTGGCAACCCAGACTTGTTTGTATGTTGGTGGTGTAGAGCTTCCTGTAGCCGCATGGCGTTCGTACTTAAATATGGAACTAACCATTCCAATTTTCGCTGTCTCT
+
BBBBBFABBBAAGGGGGGGGFGGFEGHGGGEGGFHF5BEFFGHHGFEA2EEFB3D5D53FAEHHFDG5F1E0?EC10BEF??2?FHFHFGGFHF33FEGH@13BFFF4?FFFE4>/E<?F44B
@M02034:409:000000000-BFKT7:1:2103:7240:22766 1:N:0:26
AAAGTCGAGGTGGCCTAAAGTGGCAACCCAGACTCTGATTAAGGTTGGTGGTGTAGAGCTTCCTGTAGCCGCATGGCGTTCGTACTTAAATATGGAACTAACCATTCCAATTTTCGCTGTCTCTTATACACATCTCCGAGCCCACGAGAC
+
BBBBBF@BDBAAEGFFGGGFGGHGHHHCEGCHGHHFHHFGHHFHHHGGGGEEFHEGADGHHGHFHEGGHHEEEEFEHEGGGGEHHHHEGFGHHHH3BGGHHHHHHHHHGHGHHHGEEGGGHHHHHFGFHDGHFGFHHGGGGGEHGGGGGE
@M02034:409:000000000-BFKT7:1:2103:19794:22767 1:N:0:26
AAAGTCGAGGTGCCTCAAGTGGCAACCCAGACTACTTCTCCTGTTGGTGGTGTAGAGCTTCCTGTAGCCGCATGGCGTTCGTACTTAAATATGGAACTAACCATTCCAATTTTCGCTGTCTCTTATACACATCTCCGAGCCCACGAGCCC
+
A?A?>DAADDA>FFF44FFBFFEHHGHGGCGDHGHBFFGGFHHAFGHGFAAAAFGGFFEFHHHGHGHHHGG?>EHFGGEEGFGHGGEGHHGHHG3@3BB3FF3GDF?4FG3B4F?AEG?GGDGGB?B44?1BF?11?>D?CFA//C@//<
@M02034:409:000000000-BFKT7:1:2103:25836:22767 1:N:0:26
AAAGTCGAGGTGCCTAAAGTGGCAACCCAGACTTCTCCTGATGTTGGTGGTGTAGAGCTTCCTGTAGCCGCATGGCGTTCGTACTTAAATATGGAACTAACCATTCCAATTTTCGCTGTCTCTTATACACATCTCCGAGCCCACGAGACC
+
BBBBBFBBBBABGGGA4FGGGGGHHHHGFHHGHHCHHHHHGHHHHHHEFGEFGHHGHHHGHHHHFFHGHGGFEGHHGGGGGEGHHHHGHHHHHHHDFFGHHHHHHHGHHHHHGHGGGGFFFHGHHHGFGH2CGHGEE//>CGGGGGGGDF
@M02034:409:000000000-BFKT7:1:2103:12873:22778 1:N:0:26
AAAGTCGAGGTGCCTAAAGTGGCAACCCAGACTTTGTGTCCTGTTGGTGGTGTAGAGCTTCCTGTAGCCGCATGGCGTTCGTACTTAAATATGGAACTAACCATTCCAATTTTCGCTGTCTCTTATACACATTCCGAGCCCACGAGACCG
+
BAABAFBBBBABGGFB4BGGGGGHHHHGGHHGHHHHGHHHHGHHHHGEEGAAFGHHHHHGHHHHGHHHHGGGGGHGGGGGGFFGHHHHHHHHHHEGGHFFHHHHHHFHGHHHFHCDE?EFHGHHEHHHGHHHHHHHGGGGGHGG?DGGGC
@M02034:409:000000000-BFKT7:1:2103:15750:22779 1:N:0:26
AAAGTCGAGGTGCCTAAAGTGGCAACCCAGACTTCGTTTCAGGTTGGTGGTGTAGAGCTTCCTGTAGCCGCATGGCGTTCGTACTTAAATATGGAACTAACCATTCCAATTTTCGCTGTCTCTTATACACATCTCCGAGCCCACGAGACC
+
BBCCBFCCCCBCGGGGGGGGGGGHHHHGGHHGHHHGGHGHHHHHHHGGFGEGHHHGHHHGHHHHHHHHHGGGGGHHGGGGGGHHHHGGHHHHHHHHHHGGHHHGHHGHHHHHHGGGGGGHHHHHHHHHHFHHFHGFGCGGGFHGGGGGGF
@M02034:409:000000000-BFKT7:1:2103:16157:22783 1:N:0:26
AAAGTCGAGGTGCCTAAACCAGACTGTTTTTACTGTTG
+
BBBBBFBBBBBBGGGGGGFGEG42AFAAGE22A55F5A
@M02034:409:000000000-BFKT7:1:2103:8552:22799 1:N:0:26
AAAGTCGAGGTGCCTAAAGTGGCAACCCAGACTAGTCGTCCTGTTGGTGGTGTAGAGCTTCCTGTAGCCGCATGGCGTTCGTACTTAAATATGGAACTAACCATTCCAATTTTCGCTGTCTCTTATACACATCTCCGAGCCCACGAGACC
+
A?ABAFBAADAAGGGGEGDGGGGHFFEEFGHGBHG5FEAFGGHHHHHEFFFFHGHGGFHHHHHGFGFFGGGGGGHHE>EFGGGHHHHGHHHHHFHFHFFCFHHGHGHHHHFHGGGGGGGHGHFBFHBGFBFFFHGHGFGGGFHECFCDDF
@M02034:409:000000000-BFKT7:1:2103:16167:22801 1:N:0:26
AAAGTCGAGGTGCCTAAAGTGGCAACCCAGACTCCTCCTCCTGTTGGTGGTGTAGAGCTTCCTGTAGCCGCATGGCGTTCGTACTTAAATATGGAACTAACCATTCCAATTTTCGCTGTCTCTTATACACATCTCCGAGCCCACGAGACC
+
BAABBFB@BBBBGGGGFGGFGGGHHHHGGGHGHHFHHHHGFGHHHHHGFGGFGFGFGGFHHHHHFHHGHGGGGGHHGGGGGGCGGHFHDGHHHHEGGHHHHHEHHFHFHHHHHGGGGGDHHFHHHHFHGFGHFHGFE??BCGHGGF?DGG
@M02034:409:000000000-BFKT7:1:2103:6861:22813 1:N:0:26
AAAGTCGAGGTGCCTAAAGTGGCAACCCAGACTGATAATGATGTTGGTGGTGTAGAGCTTCCTGTAGCCGCATGGCGTTCGTACTTAAATATGGAACTAACCATTCCAATTTTCGCTGTCTCTTATACACATCTCCGAGCCCACGAGACC
+
BBBBBFBBBBABGGGGGGGGGGGHHHHGGHHGHH3A55BG55FHHHHGFGEFHHHGHHHHHHHHHHHHHGGGGGHHGGGGGGHHHHHGHHHHHHHHHHHHHHHGHHHHHHHHHHGGGGGGHFHHHHHHGGHHHHHHGDGGGGHGGGGGG?
@M02034:409:000000000-BFKT7:1:2103:21968:22815 1:N:0:26
AAAGTCGAGGTGCCTAAAGTGGCAACCCAGACTCCGTCGCTGGTTGGTGGTGTAGAGCTTCCTGTAGCCGCATGGCGTTCGTACTTAAATATGGAACTAACCATTCCAATTTTCGCTGTCTCTTATACACATCTCCGAGCCCACGAGACC
+
AAAAAF1A>D1ABGGGGGGBFE00EECEFECFHHHAGFAAAAAGGEEAA/ABGFFFG1EGH1GDFGFHEFE@AEHGEEEEGE0EFGEBGDDFHEBDFFGGHHHFHHFFHHHHHGE?CCCGGHHHGFFHFHFFFFFHE@@CGGGGGGGGGF
@M02034:409:000000000-BFKT7:1:2103:7755:22821 1:N:0:26
AAAGTCGAGGTGCCTAAAGTGGCAACCCAGACTCGGATGCGGTTGGTGGTGTAGAGCTTCCTGTAGCCGCATGGCGTTCGTACTTAAATATGGAACTAACCATTCCAATTTTCGCTGTCTCTTATACACATCTCCGA
+
>1AA13AADDAAGGGFB113BAFHHAGEGHHGHF0EEAEHGGEEEEEFCEFAFAA1DFCDGDFHEHHGGCEEE0FFEEFEEGGHHHHHEFGBG111B1BFFFHHFBDFHHFFHGGGAEDFFGFDGFHHFDG1F@1CC
@M02034:409:000000000-BFKT7:1:2103:21440:22827 1:N:0:26
AAAGTCGAGGTGCCTAAAGTGGCAACCCAGACTCCGCCGCAGGTTGGTGGTGTAGAGCTTCCTGTAGCCGCATGGCGTTCGTACTTAAATATGGAACTAACCATTCCAATTTTCGCTGTCTCTTATACACATCTCCGAGCCCACGAGACC
+
CCCCCFCBCCCCGGGGGGGGGGGHHHHGGHHGHHHGGGGGGGGHHHGGGGFFHHHHHHHHHHHHHHHHHGGGGGHHGGGGGGHHHHGGHHGHHHFFFHHHFHHHHHGHHHHHHHGGGGGGHHHHHHHHFFHHGGGFG<DFGGHGGGGGGG
@M02034:409:000000000-BFKT7:1:2103:20659:22828 1:N:0:26
AAAGTCGAGGTGCCTAAAGTGGCAACCCAGACTTGTTTGTTTGTTGGTGGTGTAGAGCTTCCTGTAGCCGCATGGCGTTCGTACTTAAATATGGAACTAACCATTCCAATTTTCGCTGTCTCTTATACACATCTCCGAGCCCACGAGACC
+
BABBBDBABB>AGGGD4FFFGGGFHHGGGHHGHHHFHHHHHGGGGAEEEF1FGFHGFGHHHFHHHEFHHGGEFGHHGGGGGEBGHHHEHHGHGFDFGGFGHFFHHHHFFGGHF4EGGGGFFFGHEHFFFCHGHHGGG<@@CGHG@@FGGF
@M02034:409:000000000-BFKT7:1:2103:7620:22829 1:N:0:26
AAAGTCGAGGTGCCTAAAGTGGCAACCCAGACTCAGTTGGCGGTTGGTGGTGTAGAGCTTCCTGTAGCCGCATGGCGTTCGTACTTAAATATGGAACTAACCATTCCAATTTTCGCTGTCTCTTATAATCTCCGAGCCCACGAGACCGT
+
BBBBBFBBBBBBGGGGGGGGGGGHHHHGGHHGHH3GFGHHGGGGEGGGGGEFGHHHHHHHGHHHHHGHHGGGGGHHGGGGGGGHHHHG3FGGHHFHGHFFFHFGHHFHHHHHHHGGGGGHHGHHGHFBGFFGFA/B/DAGGCG?DDGCA
@M02034:409:000000000-BFKT7:1:2103:24668:22829 1:N:0:26
AAAGTCGAGGTGCCTAAAGTGGCAACCCAGACTCCTCCTCCTGTTGGTGGTGTAGAGCTTCCTGTAGCCGCATGGCGTTCGTACTTAAATATGGAACTAACCATTCCAATTTTCGCTGTCTCTTATACACATCTCCGAGCCCACGAGACC
+
BBBBBFBBBBABGGGGGGGFGGGHHHHGGHHGHHHHHHHHHHHHHHHGGGGFHHHHHHHHHHHHHHHGHGGGGGHHGEEGGGHHHFGFHHEHHHGGFHHHHHHHHHGHHHHHHGGGGGFFHGHHHHDGFFFHHHGHG@CGFFEA?CGGGC
@M02034:409:000000000-BFKT7:1:2103:8525:22831 1:N:0:26
AAAGTCGAGGTGCCTAAAGTGGCAACCCAGACTACGCAGGCGGTTGGTGGTGTAGAGCTTCCTGTAGCCGCATGGCGGTCGTACTTAAATATGGAACTAACCATTCCAATTTTCGCT
+
AABBBFBBBBAAGGGGGGGGGGGHHHHGGHHGHFHGGGGGGGGGGGGEFG1B13@5F53F5G@EBDF4FE//?EG1E/E/E<0/FB4BGE4EGH3BFGBGEHDGHEGDHGGHHD//?
@M02034:409:000000000-BFKT7:1:2103:3902:22833 1:N:0:26
AAAGTCGAGGTGCCTAAAGTGGCAACCCAGACTACGCTTACGGTTGGTGGTGTAGAGCTTCCTGTAGCCGCATGGCGTTCGTACTTAAATATGGAACTAACCATTCCAATTTTCGCTGTCTCTTATACACATCTCCGAGCCCACGAGACC
+
BCCCBFCBCCCCGGGGGGGGGGGHHHHGGHDGHHHGGGGGHGGHFGGEFEEFHFGGHHHHHHHHHHHHGGGGGGHHGGGGGGFHHHGFHHGFHHFGGGGHHHBFHHHHGGHHHHGGGGGFHGHHHHGHFFFHHFDGD/CFGGAFG?DGGF
@M02034:409:000000000-BFKT7:1:2103:15927:22840 1:N:0:26
AAAGTCGAGGTGCCTAAAGTGGCAACCCAGACTAAGCGTACGGTTGGTGGTGTAGAGCTTCCTGTAGCCGCATGGCGTTCGTACTTAAATATGGAACTAACCATTCCAATTTTCGCTGTCTCTTATACACATCTCCGAGCCCACGAGACC
+
CCCCBFBBCCABGFGGGGGGFGGHHHHGGHHGHHHHHGGGGGGHFGGEFFEGHHHGHHHHHGHHHHHHHGGGGGHHGGGGGGGHHHHHHHGHHEDGHHFHGHHHHHFHGHGHHFGGGGFHGHHHHHHHHHHHHHHGGCDGGGHGGGGGGG
@M02034:409:000000000-BFKT7:1:2103:20670:22845 1:N:0:26
AAAGTCGAGGTGCCTAAAGTGGCAACCCAGACTTGTTTGTTTGTTGGTGGTGTAGAGCTTCCTGTAGCCGCATGGCGTTCGTACTTAAATATGGAACTAACCATTCCAATTTTCGCTGTCTCTTATACACATCTCCGAGCCCACGAGACC
+
BCCCBFBBCCBCGGGGGGGGGGGHHHHGGHHGHHGFEGHAEGHHGHCEEEEFBDGBFFFGGHHHHFGFFEEEEGGAEEGGGGGHHHFFFFHFGB33FGGHBEFGBFGBGGGHHBE?EEEHHEGH?GFBBGHBFFGFG@?DBEHGGCGGGA
@M02034:409:000000000-BFKT7:1:2103:20607:22847 1:N:0:26
AAAGTCGAGGTGCCTAAAGTGGCAACCCAGACTAAGGATAATGTTGGTGGTGTAGAGCTTCCTGTAGCCGCATGGCGTTCGTACTTAAATATGGAACTAACCATTCCAATTTTCGCTGTCTCTTATACACATCTCCGAGCCCACGAGACC
+
BBBBBBAADBABGGGGFGGGGGGHHHHGGGHGH33A33BAGFHHHHHGGGAFGHHHHHHHHHHHHHHGHGGGGGHHGGGGGGHHHHHHGHHHHGGFFHHHHHHHHHGHFGHHHHGGGGGGHHHHGHHHGHHHHHGHGCCFGGGFGGGGGF
@M02034:409:000000000-BFKT7:1:2103:27195:22848 1:N:0:26
AAAGTCGAGGTGCCTAAAGTGGCAACCCAGACTAAGAATCCGGTTGGTGGTGTAGAGCTTCCTGTAGCCGCATGGCGTTCGTACTTAAATATGGAACTAACCATTCCAATTTTCGCTGTCTCTTATACACATCTCCGAGCCCACGAGACC
+
AABAAF?A>D2ABBFDFGGDGFCB4FF2ACFFAGFFHHH5GFGAEGCEFE1BBGHDBGHGGAGD5FGFEE0>EEG1>EFE???FGGDFHHBFFDBE?BDBFA3GHF4EEFGFG4EAEFDFHFFGFHHHDB?1B1DGCB//BF/FDC/CA<
@M02034:409:000000000-BFKT7:1:2103:21278:22853 1:N:0:26
AAAGTCGAGGTGCCTAAAGTGGCAACCCAGACTGCTACGAATGTTGGTGGTGTAGAGCTTCCTGTAGCCGCATGGCGTTCGTACTTAAATATGGAACTAACCATTCCAATTTTCGCTGTCTCTTATACACATCTCCGAGCCCACGAGACC
+
BBBBBFBABBBBGGGGGFGBGGGHHHHGGHHGHHHHHHGGHHHHHHGEGGFGFGHHGHHHHHHHGGHBGGGGGGHHGGGGGEHGHHHGHHHHHHFHGHHFFHHGFHHGHHHHHFGGGGGHHHHHFHGHEGHHHHHHD//BCGGGGGGGGE
@M02034:409:000000000-BFKT7:1:2103:11605:22853 1:N:0:26
AAAGTCGAGGTGCCTAAAGTGGCAACCCAGACTTCGAGGACTGTTGGTGGTGTAGAGCTTCCTGTAGCCGCATGGCGTTCGTACTTAAATATGGAACTAACCATTCCAATTTTCGCTGTCTCTTATACACATCTCCGAGCCCACGAGACC
+
CCCCCFCCCCCCGGGGGGGGGGGHGHHGGHHGHHHGHHGGHHHHHHHGGGFFHHHGHHHHHHHHHHHHHGGGGGHHGGGGGGHHHHHHHHHHHHHHGHHHHHHHHHHHHHHHHHGGGGGHHHHHHHHHGHHHHHHHGCCGGGHGGGGGGE
@M02034:409:000000000-BFKT7:1:2103:8322:22862 1:N:0:26
AAAGTCGAGGTGCCTAAAGTGGCAACCCAGACTAATAATTCGGTTGGTGGTGTAGAGCTTCCTGTAGCCGCATGGCGTTCGTACTTAAATATGGAACTAACCATTCCAATTTTCGCTGTCTCTTATACACATCTCCGAGCCCACGAGACC
+
AAABAFCCCCABGGGGGGGGGGFGFHHGGHGGHGHHHHHHHGHGGGGEFFEFBGHGGHHHHGHGGHHHHEEGGGHHGEGGFFHHHHHGHHHHGHGHHHHGHHHGHHGHHHHHHHGGGGFFFFHHHHHHHHHHHHGFFGCCCFGGGGGGGF
@M02034:409:000000000-BFKT7:1:2103:12247:22873 1:N:0:26
AAAGTCGAGGTGCCTAAAGTGGCAACCCAGACTCGGAGGGGTGTTGGTGGTGTAGAGCTTCCTGTAGCCGCATGGCGTTCGTACTTAAATATGGAACTAACCATTCCAATTTTCGCTGTCTCTTATACACATCTCCGAGCCCACGAGACC
+
CCCCCFBBCCBCGGGGGGGGGGGHHHHGGHHGHFECE2EGGGGGCEHGC1ECAFG5D@FF@GGHHFFB3EEEEDF1EEEGGFCFGFHFBGHDFE33FGHH303BB?GEHGDHG?BGFDCGDHGGGFFGHG2@FGHDD?DGCEHG-C-EGE
@M02034:409:000000000-BFKT7:1:2103:12500:22880 1:N:0:26
AAAGTCGAGGTGCCTAAAGTGGCAACCCAGACTGGGCGGGTGGTTGGTGGTGTAGAGCTTCCTGTAGCCGCATGGCGTTCGTACTTAAATATGGAACTAACCATTCCAATTTTCGCTGTCTCTTATACACATCTCCGAGCCCACGAGACC
+
AAAAADA@DDBBGFFF4DGFFGGHHGHGGGHDHFADHGGGEECEFEGGGGEAGHGGHHHHHHHHHHHHHGGGGGHHGGGFGGEHHHHH1FGFHHGHFFHGHGGHFHGHHHHHHFDFGDGHGFGG1=>G<GFHGHHGG-@GDEHGGC:DGE
@M02034:409:000000000-BFKT7:1:2103:5620:22885 1:N:0:26
AAAGTCGAGGTGCCTAAAGTGGCAACCCAGACTCCGAATCCTGTTGGTGGTGTAGAGCTTCCTGTAGCCGCATGGCGTTCGTACTTAAATATGGAACTAACCATTCCAATTTTCGCTGTCTCTTATACACATCTCCGACCCACGAGACCG
+
BBBBAFAAADABGGGGFGGGGGGHHHHGFGHFFHHDGGFGHHHHFHFGCEEGCFGGFFHHFHFHHGHHFFGGGEFEEEEGGGHHHHHHFHHDGHFEFFFBFGFGFHHHFGHHHHGGGGEBFGGGFGFHEGHHHFGF?@/<BEG/</AGGD
@M02034:409:000000000-BFKT7:1:2103:8788:22885 1:N:0:26
AAAGTCGAGGTGCCTAAAGTGGCAACCCAGACTACTCCGCCGGTTGGTGGTGTAGAGCTTCCTGTAGCCGCATGGCGTTCGTACTTAAATATGGAACTAACCATTCCAATTTTCGCTGTCTCTTATACACATCTCCGAGCCCACGAGACC
+
CBCCBFCBCBABGGGGGGGGGGGHHHHGGHHGHHHHHHGGGGGGGGGEFGEFGHHHHHHHHHHHHHHHHGGGGGHHGGGGGGBHHHHHHHHHHHFHHHGGHHHHHHHHHHHHHHGGGGGHHHHHHHFHFHHGHHGHE/CGGGHGGGGGGG
@M02034:409:000000000-BFKT7:1:2103:9925:22886 1:N:0:26
AAAGTCGAGGTGCCTAAAGTGGCAACCCAGACTACGGCGGTGGGTGGTGGTGTAGAGCTTCCTGTAGCCGCATGGCGTTCGTACTTAAATATGGAACTAACCATTCCAATTTTCGCTGTCTCTTATACACATCT
+
CCCCCFBBBCBCGGGGFGGGGGGHHHHGGHHGHHHGGGGGAEE0BAE1?E>FF@@3B4FG3GFGHEB@FE@@E?GAEEEEAE2/CF?FHGBDFG22FGDGFFBGG3DFHGGHH>/?/BD1GF<G1F<11?D11?
@M02034:409:000000000-BFKT7:1:2103:7399:22891 1:N:0:26
AAAGTCGAGGTGCCTAAAGTGGCAACCCAGACTAATACTCTGGTTGGTGGTGTAGAGCTTCCTGTAGCCGCATGGCGTTCGTACTTAAATATGGAACTAACCATTCCAATTTTCGCTGTCTCTTATACACATCTCCGAGCCCACGAGACC
+
BBBBBFBBBBBBGGGGGGGGGGGGHHHGGHHGHHFHHHHHHHHHHGGGFGEFHGHGHHHHHHHHHHHHHGGGGGHEEEGGFFGHHHGFHHGHGHDGFHHHHHEGGHFGHHHHHHGGGGGHHHHHHHHGFHHFGHHFD@GGGGHGGCGAGE
@M02034:409:000000000-BFKT7:1:2103:12955:22895 1:N:0:26
AAAGTCGAGGTGCCTAAAGTGGCAACCCAGACTGAGTCTCTTGTTGGTGGTGTAGAGCTTCCTGTAGCCGCATGGCGTTCGTACTTAAATATGGAACTAACCATTCCAATTTTCGCTGTCTCTTATACACATCTCCGAGCCCACGAGACC
+
BBBBBFBBBBBBGGGGGGGGGGGHGHHGGHHGFHFGGHHHHHHHHHHGGGEFGHHFHHHHHHHHHHHHHGGGGGHHGGGGGGGGHHGHHHGHHHDGHHFHHHHHHHGHEHHHHHGGGGGEHHHHHHHHFHHHFGFEEBDGGGHGGCGGGG
@M02034:409:000000000-BFKT7:1:2103:5624:22904 1:N:0:26
AAAGTCGAGGTGCCTAAAGTGGCAACCCAGACTCCGAATCCTGTTGGTGGTGTAGAGCTTCCTGTAGCCGCATGGCGTTCGTACTTAAATATGGAACTAACCATTCCAATTTTCGCTGTCTCTTATACACATCTCCGACCCACGAGACCG
+
BBBBBF@BBBBBGGGGGGGBFGGGFGGFGHHGHFHGGEGGHHHCHHGEBEAABFHHGFHHHGHHHHGHGGFEGGGGGAFFFGFHHHHFFHFHHHFHFH?3GEFHHHGFHGHHFHGECGGGHGHHFFFHFCGHGHD2C<<BCGGGCFDDGG
@M02034:409:000000000-BFKT7:1:2103:22777:22907 1:N:0:26
AAAGTCGAGGTGCCTAAAGTGGCAACCCAGACTAGTTTTGGTGTTGGTGGTGTAGAGCTTCCTGTAGCCGCATGGCGTTCGTACTTAAATATGGAACTAACCATTCCAATTTTCGCTGTCTCTTATACACATCTCCGAGCCCACGAGACC
+
CCCCCFBBCCAAGGGGGGGGGGGHHHHGGGHGHHHHHHGHGHGHGHHFFGGGHGHHHHHHHHHHGHHHHGGGGGHHGGGGGGHHHHHGFGEHHHGFFHGHHHHHHHGHHHHHHHGGGGGHHHHHHHHHFHHHFHFHG?FGGGHGGCGGGE
@M02034:409:000000000-BFKT7:1:2103:15697:22921 1:N:0:26
AAAGTCGAGGTGCCTAAAGTGGCAACCCAGACTCTTGAGAATGTTGGTGGTGTAGAGC
+
BBBBBFBBBBBBGGGGGFGFGGGHHHHGGF2A3F3FG5BA5BGHFH2A2AECA3D555
@M02034:409:000000000-BFKT7:1:2103:4257:22921 1:N:0:26
AAAGTCGAGGTGCCTAAAGTGGCAACCCAGACTTTTTCCCT
+
ABBBBDA3>AAAGGGFGGGFGFFHGHGGGGHGHFBGDH335
@M02034:409:000000000-BFKT7:1:2103:4238:22925 1:N:0:26
AAAGTCGAGGTGCCTAAAGTGGCAACCCAGACTTTTTCCCTGGTTGGTGGTGTAGAGCTTCCTGTAGCCGCATGGCGTTCGTACTTAAATATGGAACTAACCATTCCAATTTTCGCTGTCTCTTATACACATCTCCGAGCCCACGAGACC
+
CCCCCFCCCBABGGGGGGGGGGGGHHHGGHHGHHHHHGHHHHHHHGGGGGGFHGGFHHHHHHHHHHHFGFFGGGHGGEGGGGHHHHGGHHGHHHFGGGGHGHGGHHFHHGHHHHGFGGGHGHHHGGFGHGHHGHDDC<DCDGGGGGGGGE
@M02034:409:000000000-BFKT7:1:2103:15501:22930 1:N:0:26
AAAGTCGAGGTGCCTAAAGTGGCAACCCAGACTCAGGGGGTGGTTGGTGGTGTAGAGCTTCCTGTAGCCGCATGGCGTTCGTACTTAAATATGGAACTAACCATTCCAATTTTCGCTGTCTCTTATACACATCTCCGAGCCCACGAGAC
+
BBBBBFBBBBAAGGGGGGGGGGGHHHHGGHHGH333B2A2AAEGFG?FFFAFGHHFHHHHHHHHHHHHHGGGFGHHGEGGGGFHHHHHHHFHHGFGGGFFFHHHHHHHHHHHHHGGGDEDFFHHGGDFDGHHHGFHG/@FGGGGG-CDD
@M02034:409:000000000-BFKT7:1:2103:10964:22931 1:N:0:26
AAAGTCGAGGTGCCTAAAGTGGCAACCCAGACTTGTGATTTTGTTGGTGGTGTAGAGCTTCCTGTAGCCGCATGGCGTTCGTACTTAAATATGGAACTAACCATTCCAATTTTCGCTGTCTCTTATACACATCTCCGAGCCCACGAGACC
+
BBBBBFBBBBBBGGGGGGGGGGGHHHHGGHHGHHHHHGHHHHHGHHHEFGFFHHHHGHHHGHHHFHHHHGGCFGHHGGGGGGGHHHHHGHGHHGGFHHHHGHFGHHGHFHHHHFEGGGEHHHHHGHHHHHHHHHGFGCGGGGHGGCGGFG
@M02034:409:000000000-BFKT7:1:2103:14823:22937 1:N:0:26
AAAGTCGAGGTGCCTAAAGTGGCAACCCAGACTTATAATAGGGTTGGTGGTGTAGAGCTTCCTGTAGCCGCATGGCGTTCGTACTTAAATATGGAACTAACCATTCCAATTTTCGCTGTCTCTTATACACATCTCC
+
AABB>BABB?AAGGGGFGGGGGGHHHGGDHHGGHHHH5G553BBFECGE?EGHHG5AGGH5BDGFHHGG1A0EEGAEEEFE>FEFFGFBFGHBGB3CGFGHF3BB4DGBGF4GD//EFFHHBGHBFF?G2FBGGGF
@M02034:409:000000000-BFKT7:1:2103:18306:22948 1:N:0:26
AAAGTCGAGGTGCCTAAAGTGGCAACCCAGACTCGTCCTCCTGTTGGTGGTGTAGAGCTTCCTGTAGCCGCATGGCGTTCGTACTTAAATATGGAACTAACCATTCCAATTTTCGCTGTCTCTTATACACATCTCCG
+
AAAAAFBADAA?GGGGGBBABFFHHHHGFFGFHHF2EDEHFG3FBFEEFCEFHBDFHHHEHFHHHHHBFFFEGGHHGGGGGEBCFHBGBGFFF3GGGGF33BDGGGB44BFGHGGDGGGEHEHFGG3GDFDGHHH2C
@M02034:409:000000000-BFKT7:1:2103:16118:22952 1:N:0:26
AAAGTCGAGGTGCCTAAAGTGGCAACCCAGACTCATCCGTCGGTTGGTGGTGTAGAGCTTCCTGTAGCCGCATGGCGTTCGTACTTAAATATGGAACTAACCATTCCAATTTTCGCTGTCTCTATACACATCTCCGAGCCCACGAGACCG
+
ABBBBFBBBBABGGGGFGGGGGGHHHHGGHHGHHHHHHGGHGGGFGCEFGEFGGHGHHHHHHHHHHHHHGGGGGHHGGGGGGHHHHHHHHHHHGGHGHHHHHHHGHGHHHHHHHGGGGGHHHHHHDFHHHHHHHHGCCGGGHGFGFGGGF
@M02034:409:000000000-BFKT7:1:2103:14817:22956 1:N:0:26
AAAGTCGAGGTGCCTAAAGTGGCAACCCAGACTTATAATAAGGTTGGTGGTGTAGAGCTTCCTGTAGCCGCATGGCGTTCGTACTTAAATATGGAACTAACCATTCCAATTTTCGCTGTCTCTTATACACATCTCCGAGCCCACGAGACC
+
CDDDCFCCCCCCGGGGGGGGGGGHHHHGGHHGHGEGEBFHHGHHHHGGGGEFGGHHHHHHHHHHHHHHHGGGGGHHGGGGGGFHHHHHHHHHHHGHFHHGHHGHHHHHHHHHHGGGGGGHHHHHHHHHHHHHHHHFG@FGGGHGGDFGGF
@M02034:409:000000000-BFKT7:1:2103:19713:22963 1:N:0:26
AAAGTCGAGGTGCCTAAAGTGGCAACCCAGACTGAGGAGCTGGTTGGTGGTGTAGAGCTTCCTGTAGCCGCATGGCGTTCGTACTTAAATATGGAACTAACCATTCCAATTTTCGCTGTCTCTTATACACATCTCCG
+
CCCCCFBBBCCCGGGGGGGGGGGHHHHGGHHGH3FFGHGHA3FGHGGGGGFGHHHHHHHHHHHHHHHHHGGGGGHHGGGGGGGHHHHHHHHHHGFHHHHHHHHHHHFHHHHHHGGGGGGHHGHHHHHHHHHHHHH2C
@M02034:409:000000000-BFKT7:1:2103:18297:22966 1:N:0:26
AAAGTCGAGGTGCCTAAAGTGGCAACCCAGACTCGTCCTCCTGTTGGTGGTGTAGAGCTTCCTGTAGCCGCATGGCGTTCGTACTTAAATATGGAACTAACCATTCCAATTTTCGCTGTCTCTTATACACATCTCCGAGCCCACGAGACC
+
CCCCCFBBCCBCGGGGGGGGGGGHHHHGGHHGHHGHGGGHHHHHHHHGGGEFHHHHHHHHGHHHGHHHHGGGGGHHGGGGGGHHHHHHGHHHHHHHHHGHHHGGHHGG4FHHHHGGGGGHHHHHHHDHHHHGHHHFGGCGGGHGGGGGGF
@M02034:409:000000000-BFKT7:1:2103:24300:22970 1:N:0:26
AAAGTCGAGGTGCCTAAAGTGGCAACCCAGACTGCTCTGCCTGTTGGTGGTGTAGAGCTTCCTGTAGCCGCATG
+
AAAAAFAADDAAGGF11BGEGGGHHHHGGFHGHHCGH111BGHGDGEA//AAAADA111F1BEGF222BEE/EE
@M02034:409:000000000-BFKT7:1:2103:11261:22971 1:N:0:26
AAAGTCGAGGTGCCTAAAGTGGCAACCCAGACTGGTCTTTCGGTTGGTGGTGTAGAGCTTCCTGTAGCCGCATGGCGTTCGTACTTAAATATGGAACTAACCATTCCAATTTTCGCTGTCTCTTATACACATCTCCGAGCCCACGAGACC
+
CCCCCFCCCCCBGGGGGGGGGGGHHHHGGHHGHHHGHHHHHGGFEFGGFGFGHHHHHGHHHHHHHHHHHGGGGGHHGGGGGGFHHHGFHHFHHHHHHHHHHHHHHHHHFGHHHGGGGGGHHHHHHHHFGHHHHHHHGDCCGGHGGCFGGF
@M02034:409:000000000-BFKT7:1:2103:20073:22977 1:N:0:26
AAAGTCGAGGTGCCTAAAGTGGCAACCCAGACTCAGCATAATGTTGGTGGTGTAGAGCTTCCTGTAGCCGCATGGCGTTCGTACTTAAATATGGAACTAACCATTCCACTTTTCGCTGTCTCTTATACACATCTCCGAGCCCACGAGACC
+
ABBB3FBBB@>AGGGGBEGGGGGGFHHGGFGFHGFFFFGHGHHDFHHDFGAFHGHGFHHHHGHHGHHEGDEGGGHHGEEFGEGHHHFFHGGF4GGFFEB3FGDB3F4G3BFGFB@GGAEFHHHHFHHB4FFHFHGDA?//BCGFB?DGGG
@M02034:409:000000000-BFKT7:1:2103:5453:22978 1:N:0:26
AAAGTCGAGGTGCCTAAAGTGGCAACCCAGACTATTAGGACGGTTGGTGGTGTAGAGCTTCCTGTAGCCGCATGGCGTTCGTACTTAAATATGGAACTAACCATTCCAATTTTCGCTGTCTCTTATACACATCTCCGAGCCCACGAGACC
+
BBBBBFBADBBBGGG54BFBFGDHHHHGFHF23DGHFHHGHGG?FEGGFEAFFEGBGHBGGEHHFEHFFGGGGEHHGAFFFEGGHHHFGGFHHF33BFFG?EBGDGHHEFHFHG?FG/C1BGFF1FHH21DGFFF1E/@CCCEA@CGGGE
@M02034:409:000000000-BFKT7:1:2103:7470:22988 1:N:0:26
AAAGTCGAGGTGCCTAAAGTGGCAACCCAGACTTAGGCGCGGGTTG
+
AAAA>BAAD2AAGFFD4DBBFGGHFHHGGFHCHHH5DCEEAEEAFE
@M02034:409:000000000-BFKT7:1:2103:18949:22989 1:N:0:26
AAAGTCGAGGTGCCTAAAGTGGCAACCCAGACTCAGACGCTGGTTGGTGGTGTAGAGCTTCCTGTAGCCGCATGGCGTTCGTACTTAAATATGGAACTAACCATTCCAATTTTCGCTGTCTCTTATACACATCTCCGAGCCCACGAGACC
+
CCCCCFCCCCCCGGGGFGFGGGGHHHHGGHHGHHHHHHGGGGGHGGGGGGGGHHHHHHHHHHHHHHHFHGGGGGHHGGGGGGHHHHHGHHHHHHGHHHHGGHHHHHGHHHGHHHGGGGGFGGHHGHHHGHHHHHDHG/CCGGHGGGGGGG
@M02034:409:000000000-BFKT7:1:2103:19061:22991 1:N:0:26
AAAGTCGAGGTGCCTAAAGTGGCAACCCAGACTAAGAAGCAGGTTGGTGGTGTAGAGCTTCCTGTAGCCGCATGGCGTTCGTACTTAAATATGGAACTAACCATTCCAATTTTCGCTGTCTCTTATACACATCTCCGAGCCCACGAGACC
+
BBBBBFBBBBBBGGGEFGFGGGGHFHHGGHHGHHHHHHHHGGHHHHGGGGEFHHHHHHHHHGHHHHHHHGGGGGGHGGGGGGHHHHHHHHHHHHGHHGGHHHHHHHGHGHHHHHGGGGFHHHHHGHGGGHHHHHHHGFGGGGHGGGGGGG
@M02034:409:000000000-BFKT7:1:2103:20087:22993 1:N:0:26
AAAGTCGAGGTGCCTAAAGTGGCAACCCAGACTCAGCATAATGTTGGTGGTGTAGAGCTTCCTGTAGCCGCATGGTGTTCGT
+
CBCCAFBBCCCCGGGGGGGGGGGHHHHGGHGEG33AA5B5ADGHBHC222BAA3F5A53A5BF5F5A53AE0EE15B?>D1>
@M02034:409:000000000-BFKT7:1:2103:26570:22994 1:N:0:26
AAAGTCGAGGTGCCTAAAGTGGCAACCCAGACTCAGAATAAGGTTGGTGGTGTAGAGCTTCCTGTAGCCGCATGGCGT
+
CCCCCFCCCCCCGGGGGGGGGGGHHHHGGHHGHB33A5D55BBFGGEAF?EFG3D55AFG5GBE55D5B1A0BEE1>>
@M02034:409:000000000-BFKT7:1:2103:6987:23002 1:N:0:26
AAAGTCGAGGTGCCTAAAGTGGCAACCCAGACTCCTCTGCAGGTTGGTGGTGTAGAGCTTCCTGTAGCCGCATGGCGTTCGTACTTAAATATGGAACTAACCATTCCAATTTTCGCTGTCTCTTATACACATCTCCGAGCCCACGAGACC
+
AAAAAFAADDAACFGG11BFGGAAGAHGFHHFHFFHHHHHHHHHGGEEFEEFHHHFGBGHFGGHHHHHFGCCECFHGGGFGFFHGHFGHHHHHEFBBGDGHGHHHFBFGFFHHFGEFC?GBEGHHHF>2GHG1GBGC@@CGGHGCCCGGE
@M02034:409:000000000-BFKT7:1:2103:26558:23010 1:N:0:26
AAAGTCGAGGTGCCTAAAGTGGCAACCCAGACTGTG
+
>>AAADAA?22>CGFBG4AFFGCGFGHGGCEFB335
@M02034:409:000000000-BFKT7:1:2103:4166:23018 1:N:0:26
AAAGTCGAGGTGCCTAAAGTGGCAACCCAGACTAGTGGGCTGGTTGGTGGTGTAGAGCTTCCTGTAGCCGCATGGCGTTCGTACTTAAATATGGAACTAACCATTCCAATTTTCGCTGTCTCTTATACACATCTCCGAGCCCACGAGACC
+
BBBBBFBBBBBBGGGGGGGGGGGHHHHGGHHGHH35D22FA2AFGGGGFGGGHHGHHHHHHHHHHHGHHGGGGGHHGGGGGFHHHHGHHHHHHHDDGHGHHHHHHHGHHHHHHHGGGGEHHHHHHFHHBGHHHHGHG@DCGGFGG?DGGE
@M02034:409:000000000-BFKT7:1:2103:10406:23027 1:N:0:26
AAAGTCGAGGTGCCTAAAGTGGCAACCCAGACTACTTAGACGGTTGGTGGTGTAGAGCTTCCTGTAGCCGCATGGCGTTCGTACTTAAATATGGAACTAACCATTCCAATTTTCGCTGTCTCTTATACACATCTCCG
+
A?AAAF@AB>AAGGGGGBGGFGDCHHFFFEGGHHHHGFCDGGGEEEGEAEEFAEDFHHHHFHFGGF5GGGGEFGEHGGGFCEEGHHHFBGHHEHGFGFFCGHGFGHHHFHBHFHCGGGGHHFGHFHBGDGBGHFG2<
@M02034:409:000000000-BFKT7:1:2103:13948:23029 1:N:0:26
AAAGTCGAGGTGCCTAAAGTGGCAACCCAGACTTAGCCTCCGGTTGGTGGTGTAGAGCTTCCTGTAGCCGCATGGCGTTCGTACTTAAATATGGAACTAACCATTCCAATTTTCGCTGTCTCTTATACACATCTCCGAGCCCACGAGACC
+
CCCCCFBCCCCBGGGGGGGGGGGHHHHGGDHGHF5FGHHHHAEEGGGGGGGFHHHGHHHHHHHHHHHHHGGGGGHHGGGGGGFHHHHHHHFHHGHHHHHHHHHHHHHHFHHHHHCGGGGGHHHHHHGHHHHHHHHHGCDFGGGGFCGDGF
@M02034:409:000000000-BFKT7:1:2103:24544:23036 1:N:0:26
AAAGTCGAGGTGCCTAAAGTGGCAACCCAGACTCAGAAGCATGTTGGTGGTGTAGAGCTTCCTGTAGCCGCATGGCGTTCGTACTTAAATATGGAACTAACCATTCCAATTTTCGCTGTCTCTTATACACATCTCCGAGCCCACGAGACC
+
BBBBBFBBBBAAGGGGGGGFGGGHHHHGGHGGHHHHFHB3GGGHHHHEFGEFEHHHHHFHHGHHGHHGHF0EEFHGGGGGGGGEHHBGHHHHHHDGEGFBGHHHHFFHHHHHHHGEGGGBDFHHGGBHFHBHGGB2?@C>C/GG??DGGF
@M02034:409:000000000-BFKT7:1:2103:24611:23036 1:N:0:26
AAAGTCGAGGTGCCTAAAGTGGCAACCCAGACTCCTCCTCCGGTTGGTGGTGTAGAGCTTCCTGTAGCCGCATGGCGTTCGTACTTAAATATGGAACTAACCATTCCAATTTTCGCTGTCTCTTATACACATCTCCGAGCCCACGAGACC
+
BBBBBFBBBBAAGGGFFDFBEGGHGAFEGHHGGHHHHHHHHGG2EGGEFEEFFGHHHHHHHBGGGGGGHGEEGGHFEFGGGFHHHHGGFG4GFHGHFHHHEGHHHHFHHHHHHHGFGGDGHHEFGHHDFGFHHGEHGB@/CGGFCDGGGA
@M02034:409:000000000-BFKT7:1:2103:24523:23037 1:N:0:26
AAAGTCGAGGTGCCTAAAGTGGCAACCCAGACTGAGTATAAGGTTGGTGGTGTAGAGCTTCCTGTAGCCGCATGGCGTTCGTACTTAAATATGGAACTAACCATTCCAATTTTCGCTGTCTCTTATACACATCTCCGAGCCCACGAGACC
+
A?AABFAB?D>AGGGGGCGGGGFFHHHGGBGFGHFH5DEFFG3FECAFEGEFGGHHFHHHHGHHHEHHH?EEGGHHGFGGEFBGHHHHEHGHGFGHHHFFHHHHHHGHFGHHHHGGGEFFGFHHHHGHFGGFFDBF?/</CGEFCGGGGF
@M02034:409:000000000-BFKT7:1:2103:13958:23046 1:N:0:26
AAAGTCGAGGTGCCTAAAGTGGCAACCCAGACTTAGCCTCCGGTTGGTGGTGTAGAGCTTCCTGTAGCCGCATGGCGTTCGTACTTAAATATGGAACTAACCATTCCAATTTTCGCTGTCTCTTATACACATCTCCGAGCCCACGAGAC
+
BABBAFBBCCCBGGGGGGGGGGFHHGHGGHGGHGHGGHHFHDGFGGGFGGEFGHHHHGHHHHHHHHGGHGGGGGHHGGGGGFFGHHBGBGGHHHGHGHHHHHGHHHGGFHHHHHGGGGGHHHHHFHHHGGBHHHFGG/@FFGHG??@?G
@M02034:409:000000000-BFKT7:1:2103:10412:23053 1:N:0:26
AAAGTCGAGGTGCCTAAAGTGGCAACCCAGACTACTTAGACGGTTG
+
CCCCCFCCCBCCGGGGGGGGGGGHHHHGGHHGHHFGE5AEBEGA2E
@M02034:409:000000000-BFKT7:1:2103:11227:23055 1:N:0:26
AAAGTCGAGGTGCCTAAAGTGGCAACCCAGACTCGTCATCTGGTTGGTGGTGTAGAGCTTCCTGTAGCCGCATGGCGTTCGTACTTAAATATGGAACTAACCATTCCAATTTTCGCTGTCTCTTATACACATCTCCGAGCCCACGAGACC
+
CCCCCFBABCBCGGGGFGGGGGGHHHHGGHHGHHGHGHHHGHHGGGGEFGEFHHHHHHHHHHHHHHHHHGGGEGHFGGGGGEHHHHHGHHHHHHBGFHGFHHHHHHGHHHHHHHGGGGGHHHHHHHHHFHHHHHGDDCCGDGHGGGGGGF
@M02034:409:000000000-BFKT7:1:2103:5905:23059 1:N:0:26
AAAGTCGAGGTGCCTAAAGTGGCAACCCAGACTTTTATGGTTGTTGGTGGTGTAGAGCTTCCTGTAGCCGCATGGCGTTCGTACTTAAATATGGAACTAACCATTCCAATTTTCGCTGTCTCTTATACACATCTCCGAGCCCACGAGACC
+
BBBBBFBADBAAGGGD4FGGGGGHFHGEGHAFHHHHGGHHHHGGHHFFGGFFGHGFFHFHHHHHHGHGHGGGGGHGGGGGGGGHHHHFHHHGHFGGFHGHGHHGHHHHBGHHHHGGGGGHHHHHGGFHDGFHHHDDF@DCGGHGGCGGGG
@M02034:409:000000000-BFKT7:1:2103:16962:23067 1:N:0:26
AAAGTCGAGGTGCCTAAAGTGGCAACCCAGACTTTTTGTGCTGTTGGTGGTGTAGAGCTTCCTGTAGCCGCATGGCGTTCGTACTTAAATATGGAACTAACCATTCCAATTTTCGCTGTCTCTTATACACATCTCCGAGCCCACGAGACC
+
CCCCCFBBCCCCGGGGGGGGGGGHHHHGGHHGHHHHHGHHHHHHHHHGGGGFHHHHHHHHHHHHHHHHHGGGGGHHGGGGGGHHHHHGHHHHHHGHGHGFHHHHHHHHGHHHHHGGGGFHGHHHHHHHHHHHGHHGG@GGGGHGGGGGGF
@M02034:409:000000000-BFKT7:1:2103:23050:23070 1:N:0:26
AAAGTCGAGGTGCCTAAAGTGGCAACCCAGACTAATACGAGGGTTGGTGGTGTAGAGCTTCCTGTAGCCGCATGGCGTTCGTACTTAAATATGGAACTAACCATTCCAATTTTCGCTGTCTCTTATACACATCTCCGAGCCCACGAGACC
+
CBCCCFCCCCBBGGGGGGGGGGGHHHHGGHHGHHHHHGHFEGGGHGGGFGEFGHHHHHHHHHHHHHHHHGGCEGHFFGGGGGHHHHGGGHHHHHGHGGGHHHFGGHFHHHHHHHGGGGGHHHHHGHGGHHHHGHFFD>CFGGHGGGGGGE
@M02034:409:000000000-BFKT7:1:2103:22662:23074 1:N:0:26
AAAGTCGAGGTGCCTAAAGTGGCAACCCAGACTTGGAATCTGGTTGGTGGTGTAGAGCTTCCTGTAGCCGCATGGCGTTCGTACTTAAATATGGAACTAACCATTCCAATTTTCGCT
+
CCCCCFCBCCCCGGGGGGGGGGGHHHHGGHHGHC3G35FB5AFGD22BA2E1AAFA55AA5BAAF5A53AE0E>?1>?>FE>2??@G3BBF4B333BBFH303B34F44D?FF4//E
@M02034:409:000000000-BFKT7:1:2103:16980:23074 1:N:0:26
AAAGTCGAGGTGCCTAAAGTGGCAACCCAGACTTATTGTCCTGTTGGTGGTGTAGAGCTTCCTGTAGCCGCATGGCGTTCGTACTTAAATATGGAACTAACCATTCCAATTTTCGCTGTCTCTTATACACATCTCCG
+
>>AA?FBBD@ABGGGGG4GFFFFHHAGGFHHGHB5D55D55DBGHHEEFA2FE35DHGFEDFFHHHHGHFGFG?GGEAEEGFEHHHBGHHHHHHHBFFGBGHEFGFG4BFFHHEEGGGGHFGFHDGFGFFH2?GD2?
@M02034:409:000000000-BFKT7:1:2103:23168:23078 1:N:0:26
AAAGTCGAGGTGCCTAAAGTGGCAACCCAGACTCATCATAATGTTGGTGGTGTAGAGCTTCCTGTAGCCGCATGGCGTTCGTACTTAAATATGGAACTAACCATTCCAATTTTCGCTGTCTCTTATACACATCTCCGAGCCCACGAGAC
+
AAA?AD3ADDA?FGGGGFGGGGGHHHGGGCHFHCH555D5D55GGFEFFG?1F3EHHHEFHHHHH5FHGEEEFFHHGDGFGGFGHHGHHG4GDFGGFFE@FAGHHHHHHHGFHFGGE<EGHGFH4BB?4GBH2GBB/</<<A?F/</?A
@M02034:409:000000000-BFKT7:1:2103:25231:23082 1:N:0:26
AAAGTCGAGGTGCCTAAAGTGGCAACCCAGACTTGGGTGTCTGTTGGTGGTGTAGAGCTTCCTGTAGCCGCATGGCGTTCGTACTTAAATATGGAACTAACCATTCCAATTTTCGCTGTCTCTTATACACATCTCCGAGCCCACGAGACC
+
B?ABBFBBBBAAGGGFFGGGGGGHHHHGGHHGHHHHHEGGFGHHHFGEEGEFHHHGHHHHHGHHHHHHHGGGGGHHGGGGGEGHHHBGFHGHHGGFFHFHHHGGGHHHHHHHHHGGGGGHHHHHGHFHHHFHHHHHGD/BCGHE/<ADGF
@M02034:409:000000000-BFKT7:1:2103:16578:23082 1:N:0:26
AAAGTCGAGGTGCCTAAAGTGGCAACCCAGACTGCTACTCATGTTGGTGGTGTAGTGCTTCCTGTAGCCGCATGGCGTTCGTACTTAAATA
+
AABAAFAB@B2AFGGGGGGFGFFHHHHEGH22BA3DABB35FGHBG2EF2EF13D5B5AF5FGB5555AAE0EEC10?>1>>2??FH33BF
@M02034:409:000000000-BFKT7:1:2103:25206:23100 1:N:0:26
AAAGTCGAGGTGCCTAAAGTGGCAACCCAGACTACTTGTCATGTTGGTGGTGTAGAGCTTCCTGTAGCCGCATGGCGTTCGTACTTAAATATGGTACTAACCATTCCAATTTTCGCTGTCTCTTATACACATCTCCGAGCCCACGAGACC
+
CCCCBFCCCCCCGGGGGGGGGGGHHHHGGHGFGFFHHHHFD5FFGHHEFCGGHFFAF5GHDHFGH5F5EFG0EFF1>?EFF?2FFGEEGFHFHB44BGHHE13FG4EFDGGHHGEGGEGHHHGHGHFFGEFHHHGED</B@FEGGGG?DA
@M02034:409:000000000-BFKT7:1:2103:13117:23101 1:N:0:26
AAAGTCGAGGTGCCTAAAGTGGCAACCCAGACTGGGGTTTGTGTTGGTGGTGTAGAGCTTCCTGTAGCCGCATGGCGTTCGTACTTAAATATGGAACTAACCATTCCAATTTTCGCTGTCTCTTATACACATCTCCGAGCCCACGAGACC
+
BBBBBFBBCCBCGGGGFGGGGGGHHHHGGHHGHHHHGEFGGHHHHHHGFFEFFGHFGHHHHHHHHHHHHGGGGGHHGGGGGGFHHHHHHHGHHG?DFHHFHHGHHHHHHGHHHGGGGGGFHHHHHHBF?GFHHHHGGC/CGEHGGGGGGG
@M02034:409:000000000-BFKT7:1:2103:5525:23106 1:N:0:26
AAAGTCGAGGTGCCTAAAGTGGCAACCCAGACTGTGTGTGATGTTGGTGGTGTAGAGCTTCCTGTAGCCGCATGGCGTTCGTACTTAAATATGGAACTAACCATTCCAATTTTCGCTGTCTCTTATACACATCTCCGAGCCCACGAGACC
+
BBBBBFBBBBBBGGGBGGGGGGGHHHHGGHFGHHHHFGGGHHHGHHHGFGEFGGHHHHHHHGHHHHHHHGGGGGHHGGGGGGFHHHGFDGGHHHFGFHGHHHHFGHHHHHHHHHGGGGGGHHHHHHGHFHHHHHFHF?CGGGHGGGCGGF
@M02034:409:000000000-BFKT7:1:2103:19641:23108 1:N:0:26
AAAGTCGAGGTGCCTAAAGTGGCAACCCAGACTAAGACTCAGGTTGGTGGTGTAGAGCTTCCTGTAGCCGCATGGCGTTCGTACTTAAATATGGAACTAACCATTCCAATTTTCGCTGTCTCTTAACACATCTCCGAGCCCACGAGACCG
+
BBBBBFBBBBBBGGGFBGGGGGGHHHHGGHGGHHGHHHHGGHHHHHGGGGEFGHHFHHHHHHHHHHHHHGGGGGHFFGGGGGHHHHFHFHHHHHHHHHHHHHHHGHHGHHHHHHEGGGGHHHHHHHGHHHHHHHHGGGGGGHGGGGGGEC
@M02034:409:000000000-BFKT7:1:2103:27241:23135 1:N:0:26
AAAGTCGAGGTGCCTAAAGTGGCAACCCAGACTAGGGGTAATGTTGGTGGTGTAGAGCTTCCTGTAGC
+
CCCCCFCBBBABGGGGGGGGGGGGFHGGGHDGGBA32BEEHHGGFHC2A1FFA3FAB5AB5GGFG555
@M02034:409:000000000-BFKT7:1:2103:20541:23136 1:N:0:26
AAAGTCGAGGTGCCTAAAGTGGCAACCCAGAC
+
BBCCAFCCCBBCGGGGGGGFGGGHHHHGGHHG
@M02034:409:000000000-BFKT7:1:2103:24880:23140 1:N:0:26
AAAGTCGAGGTGCCTAAAGTGGCAACCCAGACTTCGCCGCCTGTTGGTGGTGTAGAGCTTCCTGTAGCCGCATGGCGTTCGTACTTAAATATGGAACTAACCATTCCAATTTTCGCTGTCTTTATACACATCTCCGAGCCCACGAGACCG
+
BBBAAFABBBAAFFGFG4BBGDDHFFGEFACFAF5AEEECEGDEGFEABEBBGFE5FDHHHBGGGHH5FE0EEEGGE?E?AECGHFB@FGBFGHEDFHFBFEGGGGGF4GFFGFEEADGHFHHFGFBGC1@@FG<</>?//?FACGGDC@
@M02034:409:000000000-BFKT7:1:2103:16220:23142 1:N:0:26
AAAGTCGGAGGTGCTAAAGTGGCAACCCAGACTGCGTTGGCTGTTGGTGGTGTAGAGCTTCCTGTAGCCGCATGGCGTTCGTACTTAAATATGGAACTAACCATTCCAATTTTCGCTGTCTCTTATACACATCTCCGAGCCCACGAGACC
+
BBBBBFBBBBBAGGGFFGGFGGGHHHHGGHGGHGHGGGGHHHGHHHHGGGFFGHHHHHHHHHHHHHHHHGGGGGHHGGGGGGHHHHGHHHHHHHHFHHGGHHGHHHGHHHHHHFGGGGGHGHHHHHHHHFFHGHFGEDGFGGHGGGGGGE
@M02034:409:000000000-BFKT7:1:2103:19556:23143 1:N:0:26
AAAGTCGAGGTGCCTAAAGTGGCAACCCAGACTCCTCCTCCGGTTGGTGGTGTAGAGCTTCCTGTAGCCGCATGGCGTTCGTACTTAAATATGGAACTAACCATTCCAATTTTCGCTGTCTCTTATACACATCTCCGAGCCCACGAGACC
+
BBBBBFBBBBBBGGGGGFGGGGGHHHHGGHHGHHHHHHHHHGEGGGCGFFEFEGGBGHFHHGHHDHFGGGG0EEHFGEFEEEFGHHFFHHGHGFEDGHHHFFEFFGFFBGGHHFEGGGDGHHHHDGFHGFHFHHHHG/<BCECFGGGCGE
@M02034:409:000000000-BFKT7:1:2103:26666:23146 1:N:0:26
AAAGTCGAGGTGCCTAAAGTGGCAACCCAGACTAAGAAGACTGTTGGAGAGCTTCCTGTAGCCGCATGGCGTTCGTACTTAAATATGGAACTAACCATTCCAATTTTCGCTGTCTCTTATACACATCTCCGAGCCCACGAGACCGTACTA
+
CCCCBFCBCCABGGGGGGGGGGGHFHHGGHHGHHGHHHHHHHHHHHGCGFGEHCGHHHGHHFGFEEGGHFFEFFFFGHHH4FEHDGGHHGEHFHHFHFGFGFHGHHHBEGFEEFGHHHHHHGFFFHHFGG?BGCBFEGGBFGGFFDHGH<
@M02034:409:000000000-BFKT7:1:2103:26737:23147 1:N:0:26
AAAGTCGAGGTGCCTAAAGTGGCAACCCAGACTGCGTCTTTTGTTGGTGGTGTAGAGCTTCCTGTAGCCGCATGGCGTTCGTACTTAAATATGGAACTAACCATTCCAATTTTCGCTGTCTCTTATACACATCTCCGAGCCCACGAGACC
+
BBBBAFBABDAAGGGFGGGGGGFFFHHGGHHGFHHEEFEFHHHHHHGAFEEFHHFFGFHHHGGHHHHHGGGGGGHEGGGGGGHHHHFFGHDHHFBHEHHFHHGGHHGFFGGHHGGGEDGHGHHGDGGDGHHHGHHHD/<@BF/C/DCGGA
@M02034:409:000000000-BFKT7:1:2103:11381:23150 1:N:0:26
AAAGTCGAGGTGCCTAAAGTGGCAACCCAGACTCGGAATAGTGTTGGTGGTGTAGAGCTTCCTGTAGCCGCATGGCGTTCGTACTTAAATATGGAACTAACCATTCCAATTTTCGCTGTCTCTTATACACATCTCCGAGCCCACGAGACC
+
BBBBBFBBBBBBGGGGGFGGGGGHHHHGGHGGHHGGDGGHHHHHGHGGGGGFHHHHHHHHHHHHHHHHHGGGGGHHGGGGGGHHHHHHGHGHGFBFFHGHHFFGHHHHHHHHHHGGGGGHHHHHBHFGFGHHHHGHGCCGGGHGGGGGGG
@M02034:409:000000000-BFKT7:1:2103:21042:23150 1:N:0:26
AAAGTCGAGGTGCCTAAAGTGGCAACCCAGACTCCTAAGCCGGTTGGTGGTGTAGAGCTTCCTGTAGCCGCATGGCGTTCGTACTTAAATATGGAACTAACCATTCCAATTTTCGCTGTCTCTTATACACATCTCCGAGCCCACGAGACC
+
CCCCCFCCCCCCGGGGGGGGGGGHHHHGGHHGHGHHG5GHGGGGGGGFFGEFHHHHHHHHHHHHHHHHHGGEGGHHGGGGGGFHHHHGFHHHHHGHHHHHHHHHHHGHHHHHHHGGGGGHHFHHFHDD3GBGCFGFGB?CGG/?CDGDAF
@M02034:409:000000000-BFKT7:1:2103:11305:23154 1:N:0:26
AAAGTCGAGGTGCCTAAAGTGGCAACCCAGACTGGTGCTGGGGTTGGTGGTGTAGAGCTTCCTGTAGCCGCATGGCGTTCGTACTTAAATATGGAACTAACCATTCCAATTTTCGCTGTCTCTTATACACATCTCCGAGCCCACGAGACC
+
BABBAFBAB?AAGGGF4GGGGGGHFHHGGHHGGH2GGHGHHGGFECGGFGEFGGHGHHHGHHGHF5FGHGGGGGFF?FGGGGEHFHHHHHHHHBDBGGHGHHHGGHHFFGHHGEEFGGGHGHGGGHFHBGEHHGGH?BCDGGGADGCGGG
@M02034:409:000000000-BFKT7:1:2103:12976:23159 1:N:0:26
AAAGTCGAGGTGCCTAAAGTGGCAACCCAGACTGAGTCTGATGTTGGTGGTGTAGAGCTTCCTGTAGCCGCATGGCGTTCGTACTTAAATATGGAACTAACCATTCCAATTTTCGCTGTCTCTTATACACATCTCCGAGCCCACGAGACC
+
CCCCCFCABCBCGGGGFGGGGGGHHHHGGHHGHHHHHHHHHHHHHHHGFEEFGHHHHHHHHHHHHHHHHGGGGGHHGGGGGGHHHHHHHHHHHHFHGHHFHHHHHHHHHHHHHHGGGGGGHHHHHHFHFHHHGHHHGDCGGGHGGGFGGG
@M02034:409:000000000-BFKT7:1:2103:26064:23163 1:N:0:26
AAAGTCGAGGTGCCTAAAGTGGCAACCCAGACTAATAATAATGTTG
+
A>>1AD1>ADAAFBEDGFGFFAA0FACECCCFHFBFE2EDHHDHHD
@M02034:409:000000000-BFKT7:1:2103:8511:23165 1:N:0:26
AAAGTCGAGGTGCCTAAAGTGGCAACCCAGACTCATGATACGGTTGGTGGTGTAGAGCTTCCTGTAGCCGCATGGCGTTCGTACTTAAATATGGAACTAACCATTCCAATTTTCGCTGTCTCTTATACACATCTCCGAGCCCACGAGACC
+
AABAAFCBBCBCGGGGGGGGGGGHHHHGGHHGHHHHHHHHHGGCFGGFGGEFGHHHHHHHHHHHHHHHHGGGGGHHGGGGGGHHHHHHHHHFHFFGHFFHHF3FHGHHHHHHHFEGFGEFHFHHHHHFFFHHGHHGGGCGGGHECDCGDC
@M02034:409:000000000-BFKT7:1:2103:11295:23172 1:N:0:26
AAAGTCGAGGTGCCTAAAGTGGCAACCCAGACTGGTGCTGGGGTTGGTGGTGTAGAGCTTCCTGTAG
+
BCCCBDAABCACGGGGGGGGGGGHHHHGGHHGHHAAFEGHH2A2AEE111BFA3D5A53B5FD5555
@M02034:409:000000000-BFKT7:1:2103:16713:23177 1:N:0:26
AAAGTCGAGGTGCCTAAAGTGGCAACCCAGACTGAGTCGTTGGTTGGTGGTGTAGAGCTTCCTGTAGCCGCATGGCGTTCGTACTTAAATATGGAACTAACCATTCCAATTTTCGCTGTCTCTTATACACATCTCCGAGCCCACGAGACC
+
BBCCAFCCCDBCGGGGGGGGGGGHHHHGGHHGHHHHHHFFGHHGHGGGGGEFHHGGHHHHHHHHHHHHHGGGGGHHGGGGGGHHHHHHHHHHHHFHFHHHHHGHHHHHHHHHHHGGGGGGHGHHHHHHHGHHHHHHGDGGGGHGGGGGGG
@M02034:409:000000000-BFKT7:1:2103:5685:23177 1:N:0:26
AAAGTCGAGGTGCCTAAAGTGGCAACCCAGACTGAGTCTCAGGTTGGTGGTGTAGAGCTTCCTGTAGCCGCATGGCGTTCGTACTTAAATATGGAACTAACCATTCCAATTTTCGCTGTCTCTTATACACATCTCCG
+
>>11ADAA@DAABGGGGGGEF1FCCFFEEC0FGB11BDEBFFFHEH/BAEAAA1D2BDABB1EF1ADB1B/>EEE0>>EFE>0?FE21GGBGHD1B1@GH1>D>1GG2BFGHHB@/??<BFDBGBE>2>BGFHGH<C
@M02034:409:000000000-BFKT7:1:2103:24054:23178 1:N:0:26
AAAGTCGAGGTGCCTAAAGTGGCAACCCAGACTAAGAATGAGGTTGGTGGTGTAGAGCTTCCTGTAGCCGCATGGCGTTCGTACTTAAATATGGAACTAACCATTCCAATTTTCGCTGTCTCTTATACACATCTCCGAGCCCACGAGACC
+
AAABBFBABBABGGGGGGGGGGGHFAGEGEEFHGHHGHHHFHFAGHFGEGFFFDGFHHHHHFHGFGHFGECFGGHHGEFFEFHHHHHGHHHHGHHFGHHHHHGHGFHFHHHHHBEFGFGHHHFHHGHHHFGHGHHGF@C/<FHGGCCGCF
@M02034:409:000000000-BFKT7:1:2103:8503:23181 1:N:0:26
AAAGTCGAGGTGCCTAAAGTGGCAACCCAGACTCATGATACGGTTGGTGGTGTAGAGCTTGCTGTAGCCGCATGGCGTTCGTACTTAAATATGGTACTAACCTTTCCAATTTT
+
CCCCCFCCCCCCGGGGGGGGGGGHHHHGGHHGHFBGFDGAEFGHEGF2A1FFG3F555BF3ABF5AD5AEE0EEF1>1>FEE2FEGH3F@GFG344BFGF303D33FB4D?GF
@M02034:409:000000000-BFKT7:1:2103:24957:23187 1:N:0:26
AAAGTCGAGGTGCCTAAAGTGGCAACCAGACTTCGTCGACGGTTGGTGGTGTAGAGCTTCCTGTAGCCGCATGGCGTTCGTACTTAAATATGGAACTAACCATTCCAATTTTCGCTGTCTCTTATACACATCTCCGAGCCCACGAGACCG
+
AAAAABA11>AAGGGGGGFDGF00F0CAFAAGFGGHGGEEGE?FE?AAAAAF11GBDF1GFHGD22F1B>EEEG0E>>FEEGEEG2B12BFFGG1BB111BDF1BF2>FFGG2?BEG/BB2B21F2@@F1@@FFF//><>/GF-><AC.<
@M02034:409:000000000-BFKT7:1:2103:11304:23190 1:N:0:26
AAAGTCGAGGTGCCTAAAGTGGCAACCCAGACTGGGGGGGAGGTTGGTGGTGTAGAGCTTCCTGTAGCCGCATGGCGTTCGTACTTAAATATGGAACTAACCATTCCAATTTTCGCTGTCTCTTATACACATCTCCGAGCCCACGAGACC
+
?ABBAFBABDAAGGGFGGGGFGGHHHHGGEHGHFDHGGGF;;CDGHGGGGGGGFGGGGGGFGGGGFFGGCDDGGGFFFFFFFFEEFFFFFFFFE/9FFFFFFFFFFFFFFFFFBFFF.ABFFFFFFFFFFFFFFF/:-@BBEEFA;-ADA
@M02034:409:000000000-BFKT7:1:2103:11347:23194 1:N:0:26
AAAGTCGAGGTGCCTAAAGTGGCAACCCAGACTAAGAAGAAGGTTGGTGGTGTAGAGCTTCCTGTAGCCGCATGGCGTTCGTACTTAAATATGGAACTAACCATTCCAATTTTCGCTGTCTCTTATACACATCTCCGAGCCCACGAGACC
+
CCCCCFCCCCCCGGGGGGGGGGGHHHHGGHGGGHHHHHF3BGHFGHGEFGFGHHHHHHHHHFHHHHHHHGGGEGHHGGGGGGFHHHGHHHFHHHDGGHHHGHHHHGHGHGHHHHGGGGGHHHHHHHGHHHFGHHHHFBCGGGHGGGGGGF
@M02034:409:000000000-BFKT7:1:2103:10723:23199 1:N:0:26
AAAGTCGAGGTGCCTAAAGTGGCAACCCAGACTAGGCGGCCTGTTGGTGGTGTAGAGCTTCCTGTAGCCGCATGGCGTTCGTACTTAAATATGGAACTAACCATTCCAATTTTCGCTGTCTCTTATACACATCTCCGAGCCCACGAGACC
+
BBBABFBBBBBAGGGFFGGGGGGHGHHGGHHGHHHHHGGGGGGHHHHGGGGGGHHBGHHHHHHHHHHHHGGGGGHHGGGGGGHHHHHHHHHHHHHHHHHGHHHHHHHGHHHHHFGGGGGHHHHHHHGHHGHHHHGFGA/CGGHGGGGGGE
@M02034:409:000000000-BFKT7:1:2103:12374:23200 1:N:0:26
AAAGTCGAGGTGCCTAAAGTGGCAACCCAGACTATTATGGCGGTTGGGGGTGTAG
+
A1AA>DAADDAAGGGGGFG3BFFFFCGGGGHGHHGHH2F1EECAA/E/E?/E/1@
@M02034:409:000000000-BFKT7:1:2103:13148:23205 1:N:0:26
AAAGTCGAGGTGCCTAAAGTGGCAACCCAGACTCATCAGAAGGTTGGTGGTGTAGAGCTTCCTGTAGCCGCATGGCGTTCGTACTTAAATATGGAACTAACCATTCCAATTTTCGCTGTCTCTTATACACATCTCCGAGCCCACGAGACC
+
BBBBBFBBBBABCGGGGGGGGGGHHHHGGHHGHHHHHHHGGHHGHHGEFGEFGGHGHHHHHHHHHGHGHGGGGGHHGGGGGGHHHHHHHHGHHH3GFHHGHHHGHHHHHGHHHHGGGGGHGHHHHHHGHGHHHHHGGCGGGAGGGGGGGG
@M02034:409:000000000-BFKT7:1:2103:11367:23208 1:N:0:26
AAAGTCGAGGTGCCTAAAGTGGCAACCCAGACTAAGAAGAAGGTTGGTGGTGTAGAGCTTCCTGTAGCCGCATGGCGTTCGTACTTAAATAT
+
BBB@AFB?D?AAG4FG4GFDDCAEFFFFFHHGHGFFHHFFHHGGGHGEF?1AFGDFFHGFBFGF5A5DAA?@EFHHGFEEEE2FEHB@GFGH
@M02034:409:000000000-BFKT7:1:2103:11297:23208 1:N:0:26
AAAGTCGAGGTGCCTAAAGTGGCAACCCAGACTGGGGGGGAGGTTGGTGGTGTAGAGCTTCCTGTAGCCGCATGGCGTTCGTACTTAAATATGGAACTAACCATTCCAATTTTCGCTGTCTCTTATACACATCTCCGAGCCCACGAGACC
+
CCCCCFCCCCCBGGGGGGGGGGGGHHHGGHHGHHHGGGGGDGGGHHGFEGDEGFGGGGGGGFGGFGGGGGGGGGGFFFFFFDFFFFFFFFFFFFBFFFFFFFFFFFFFFFFFFFFFFFFFFFFFFFFFFFFFFFFFF=FFFFFFFFFFFF
@M02034:409:000000000-BFKT7:1:2103:9729:23218 1:N:0:26
AAAGTCGAGGTGCCTAAAGTGGCAACCCAGACTGGTACGGGGGTTGGTGGTGTAGAGCTTCCTGTAGCCGCATGGCGTTCGTACTTAAATATGGAACTAACCATTCCAATTTTCGCTGTCTCTTATACACATCTCCGAGCCCACGAGACC
+
BBBBBFBBBBABGGGGGGGEGGGHCHHGGHHGHHHHHHGGGGGEEEGGFGAFGGHFHHHHHHHHHHHHHGGFGEHFEEGEGG2GGHGGFGDHHG3FGFFHHH2GFGFHHHHHHHGGGGGFHFFHHHHHHHHHHFFDCACCDFFGCCFGFG
@M02034:409:000000000-BFKT7:1:2103:12379:23219 1:N:0:26
AAAGTCGAGGTGCCTAAAGTGGCAACCCAGACTCTTATGGCGGTTGGTGGTGTAGAGCTTCCTGTAGCCGCATGGCGTTCGTACTTAAATATGGAACTAACCATTCCAATTTTCGCTGTCTCTTATACACACTCCGAGCCCACGCGA
+
BBBBBFBBBBAAGGGGGGGGGGGHHHHGGHHGG335F5B3FEGEG?AEAE1BA3F5EFFFBCGGGFFFBE0/EFH1E1>1FE2FHG43FFBB4G3?FB?BFCFE34BFDFGHH4//C<?B?3FF3G2>@@GAF<CACFGGFEGC.-<
@M02034:409:000000000-BFKT7:1:2103:8581:23220 1:N:0:26
AAAGTCGAGGTGCCTAAAGTGGCAACCCAGACTAATATTAATGTTGGTGGTGTAGAGCTTCCTGTAGCCGCATGGCGTTCGTACTTAAATATGGAACTAACCATTCCAATTTTCGCTGTCTCTTATACACATCTCCGAGCCCACGAGACC
+
3>>>AFAB@DABGGFGGGGGGFFFHHGGGHAF33BGFHHHHHHHHDGAFA2BGGH5FFHFFCHFFHHHHGGEGGHHEEEEGFHFHHF3GHFHHHEGHBGFHFFGGHGGHGHDGGGGGGEHHHHFFHHGFFEGHHFGG/@DGGHGGGGFGF
@M02034:409:000000000-BFKT7:1:2103:8597:23232 1:N:0:26
AAAGTCGAGGTGCCTAAAGTGGCAACCCAGACTAATATTAATGTTGGTGGTGTAGAGCTTCCTGTAGCCGCATGGCGTTCGTACTTAAATATGGAACTAACCATTCCAATTTTCGCTGTCTCTTATACACATCTCCGAGCCCACGAG
+
AAAAAFAAD1>A1BGGCGDGFGGFCABAFFECGFFFGDGHFHCGBEEEFFEFEBFBEFFEHBFGFFHFHGGGCEGHGEEFGFBFGHF@DGGFGHFFHBDCFA@@FHFH2>GHFFEGFFFFHHBFFF2BF1GBGF>BE?/<?FCAC/A
@M02034:409:000000000-BFKT7:1:2103:12473:23232 1:N:0:26
AAAGTCGAGGTGCCTAAAGTGGCAACCCAGACTCATCCGAAGGTTGGTGGTGTAGAGCTTCCTGTAGCCGCATGGCGTTCGTACTTAAATATGGAACTAACCATTCCAATTTTCGCTGTCTCTTATACACATCTCCGAGCCCACGAGACC
+
BCCCAFAABCABGGGGGGGGGGGHHHHGGHHGHHHHHHGFEGGBGHGFFGEFGFHHHHHHHHHFGHHHHEGFGGHEEGCFF?EHHHFFHHGHHHGGFHGHFHFHHFHGHHHHHHGGGGGGHHHHGHH3FGFHHDBBCBCCGGHGGGGGGE
@M02034:409:000000000-BFKT7:1:2103:19737:23237 1:N:0:26
AAAGTCGAGGTGCCTAAAGTGGCAACCCAGACTAGTGTTATGGTTGGTGGTGTAGAGCTTCCTGTAGCCGCATGGCGTTCGTACTTAAATATGGAACTAACCATTCCAATTTTCGCTGTCTCTTATACACATCTCCGAGCCCACGAGACC
+
BBBBBFABBBAAGGGGGGGEGFGFFHFGGHGGHHHFGHHHHHHHHDEEFEAFGFHFHHHHHFHFGHHGHGGGFEHHGDGGFEGHHHGFHHFHHFFHHHGHHHHHHGHGFGHHHGGGGGGHHHGHHHGGFHHHGGDGE@DGGEHEFGGGGF
@M02034:409:000000000-BFKT7:1:2103:13152:23251 1:N:0:26
AAAGTCGAGGTGCCTAAAGTGGCAACCCAGACTTTTGTTCTTGTTGGTGGTGTAGAGCTTCCTGTAGCCGCATGGCGTTCGTACTTAAATATGGAACTAACCATTCCAATTTTCGCTGTCTCTTATACACATCTCCGAGCCCACGAGACC
+
BBCCAFBBBCBBGGGGGGGGGGGHHHHGGGHGHHFHHBBAGGHGHHHGFGEFGHHFFHHHHHHHHFHFFGGGGGGGGGGGGGHHHHHGHHHHHHBBGHFHFHDFGFFHHHHHHFGGGGGHHHHHHHHHGHHHHHHGGC?CGGHFGGGGGC
@M02034:409:000000000-BFKT7:1:2103:11264:23255 1:N:0:26
AAAGTCGAGGTGCCTAAAGTGGCAACCCAGACTAAGAATAAGGTTGGTGGTGTAGAGCTTCCTGTAGCCGCATGGCGTTCGTACTTAAATATGGAACTAACCATTCCAATTTTCGCTGTCTCTTATACACATCTCCGAGCCCACGAGACC
+
CCCCCFCCCCCCGGGGGGGGGGGHHHHGGHHEHHFBDFGFFFHHFHGEF2EEEEG5AAEGAGEGHFHFHFG>EEE1E?EGFEFGEFHHFHHDGF3@FFGF303BB4GDFGGHHE>EFEEB4FFFBEGGGFD2BGGHF/DCGAGFCCCDGC
@M02034:409:000000000-BFKT7:1:2103:12962:23256 1:N:0:26
AAAGTCGAGGTGCCTAAAGTGGCAACCCAGACTAGTTTGCATGTTGGTGGTGTAGAGCTTCCTGTAGCCGCATGGCGTTCGTACTTAAATATGGAACTAACCATTCCAATTT
+
AAAAAFAADDAAGGFGGGFB11FFA0F000FAA1E2DGDGHHAGH2AB//ABG1D2GEAGH1GB1DAAG/A/AEHF/>E/EE0GAFD1B@22B11FB11FFC1BBGG22F1F
@M02034:409:000000000-BFKT7:1:2103:23751:23265 1:N:0:26
AAAGTCGAGGTGCCTAAAGTGGCAACCCAGACTCAGTGTATGGTTGGTGGTGTAGAGCTTCCTGTAGCCGCATGGCGTTCGTACTTAAATATGGAACCAACCATTCCAATTTTCGCTGTCTCTTATACACATCTCCGAGCCCACGAGAC
+
BBBBBFBBBBBBGGGGGCGFGGGHHHHGGH2FHHHHGHHHHHHHHGGEFGEFFHHHGHHGHHHHHHHHGEGGGGHGEEEFGGGHHHHHHHHHHHHHGFHHGGGHHHHHHHHHHHGGGGEGGHHHHHHHHHBHFGF2?<B/DFGGGGGFD
@M02034:409:000000000-BFKT7:1:2103:12795:23268 1:N:0:26
AAAGTCGAGGTGCCTAAAGTGGCAACCCAGACTCGGCATGATGTTGGTGGTGTAGAGCTTCCTGTAGCCGCATGGCGTTCGTACTTAAATATGGAACTAACCATTCCAATTTTCGCTGTCTCTTATACCATCTCCGAGCCCACGAGACCG
+
CCCCCFCCCCBBGFGGGGGGGGGHHHHGGHHGHHGGGGGHHHHHHHHEFGEFGGHFGHHHHHHHHHHHHGGGGGHHGGGGGGHHHHHHHHHHHHGHHHHGHHHHHHHHHHHHHHGGGGGHHGHHHHFHHHHHHHFDDGGGGHGGGGGGGF
@M02034:409:000000000-BFKT7:1:2103:20541:23270 1:N:0:26
GCTCTTAAAGAGGAGAAAGGTCATGCGGCCGAGGGCTTCTAACTTTACTCAGTTCGTTCTCGTCGACAATGGCGGAACTGGCGACGTGACTGTCGCCCCAAGCAACCTGTCTCTTATACACATCTCCGAGCCCACGAGAGTAGAGGAAT
+
ABBBBFFFFFDFEGGGGGGGGGHHFHGCGGGGGGGGHHHHHHHHHHHHHHFHHHHFEHHGHGFEGFGFCGEGGGGGGGGFHGGGEEGGHGHHHHGGGADGGHGFHHHGHHHHFHHHHHFEHGFCGGGDCGGGGHGF<AAC:CGGHHGEH
@M02034:409:000000000-BFKT7:1:2103:27132:23274 1:N:0:26
AAAGTCGAGGTGCCTAAAGTGGCAACCCAGACTCATGAGGCGGTTGGTGGTGTAGAGCTTCCTGTAGCCGCATGGCGTTCGTACTTAAATATGGAACTAACCATTCCAATTTTCGCTG
+
AAABAFAAAD2AFCGFGDGBGGFCBAFEFF2FFFHFHHHHGGGAAEGEFG1BFFD5FFFH5GFGFGG5FA>>>EF1>>EFA/?/?B4BFHGHEH3DBF33B?G3EBFGHHHFHGF//C
@M02034:409:000000000-BFKT7:1:2103:12958:23279 1:N:0:26
AAAGTCGAGGTGCCTAAAGTGGCAACCCAGACTAGTTTGCATGTTGGTGGTGTAGAGCTTCCTGTAGCCGCATGGCGTTCGTACTTAAATATGGAACTAACCATTCCAATTTTCGCTGTCTCTTATACACATCTCCGAGCCCACGAGACC
+
BBCCAFBCCCCCGGGGGGGGGGGHHHHGGHHGHFHHHHHHHHHHGHHGGGGGHFGHGGHHHHHHHHHHHFFEEGHFGEGGGEFFGHHFHFHHHHFFHHHHFHFGFGDGFHHHHHGGGGGGHHHHHHHDDGHHHHFHGFFFGGHGGGGG?F
@M02034:409:000000000-BFKT7:1:2103:23188:23284 1:N:0:26
AAAGTCGAGGTGCCTAAAGTGGCAACCCAGACTGGGGGGGTTGTTGGTGGTGTAGAGCTTCCTGTAGCCGCATGGCGTTCGTACTTAAATATGGAACTAACCATTCCAATTTTCGCTGCTCTTATACACATCTCGAGCCCACGAGACCGT
+
BBBBBFBBBBAAGGGGGGGGGGGFFHGGGHGGGHHHGGGG@ADGHHHGGGDEEGGFFGGGGGGGGGGFFGFBDGGFFFFFFFFFFFFFFFFFFFBFFFFFFFFFFFFFFFFFFBDFFFFFFFFFFFFFFEFFFFFFDDFFFFFFFFFFFA
@M02034:409:000000000-BFKT7:1:2103:14760:23293 1:N:0:26
AAAGTCGAGGTGCCTAAAGTGGCAACCCAGACTGGGAGTGATGTTGGTGGTGTAGAGCTTCCTGTAGCCGCATGGCGTTCGTACTTAAATATGGAACTAACCATTCCAATTTTCGCTGTCTCTTATACACATCTCCGAGCCCACGAGACC
+
BBCCBFCCCCBAGGGGGGGGGGGHHHHGGHGGHHHHHGGHHHHGHHHGFGEFHHHDGHHHHHHHHHHHHGGGGGHHGFGGGEGGHHGHHHGHHHGHFHHHHHHGHHHHHHHHHHGGGGEBGHHHHHHHHGHEGHFGGBFGGGHGGGGGGG
@M02034:409:000000000-BFKT7:1:2103:24393:23310 1:N:0:26
AAAGTCGAGGTGCCTAAAGTGGCAACCCAGACTGGTTCTTTGGTTGGTGG
+
A@AAABAAADA?BAGB1AFD1FFCE0FEE0CFHHCBGGFFHHHHFEE//A
@M02034:409:000000000-BFKT7:1:2103:5286:23310 1:N:0:26
AAAGTCGAGGTGCCTAAAGTGGCAACCCAGACTCTTCCGAGGGTTGGTGGTGTAGAGCTTCCTGTAGCCGCATGGCGTTCGTACTTAAATATGGAACTAACCATTCCAATTTTCGCTGTCTCTTATACACATCTCCGAGCCCACGAGACC
+
AAAAA@AADDAAGGGGGGGGGFCCGHHCE0BACGHFGHEA/A/BFEEGGFEEFFG2GHHHFHHFHHHGHGE@EGHHGGGGGGHHHHGHHHFHHHEHFHHHHHHHFHHHHHHHHHCGGG?<>GGFFFHHGHHFCGGFG/>@@EHFCCGGG<
@M02034:409:000000000-BFKT7:1:2103:14594:23318 1:N:0:26
AAAGTCGAGGTGCCTAAAGTGGCAACCCAGACTGGGGCGAAGGTTGGTGGTGTAGAGCTTCCTGTAGCCGCATGGCGTTCGTACTTAAATATGGAACTAACCATTCCAATTTTCGCTGTCTCTTATACACATCTCCGAGCCCACGAGACC
+
CCCCCFCCCCCBGGGGGGGGGGGHGHHGGHHGHHHHGGGGGGGHHHGGGGFFHHHHHHHHHHHHHHHHHGGGGGHHGGGGGGHHHHHHHHHHHHHHFHHHHHHHHHHHHHHHHHGGGGGHHHHHHHHHHHHHHHHHGCGGGGHGGGGGGE
@M02034:409:000000000-BFKT7:1:2103:6508:23323 1:N:0:26
AAAGTCGAGGTGCCTAAAGTGGCAACCCAGACTAATAATCAGGTTGGTGGTGTAGAGCTTCCTGTAGCCGCATGGCGTTCGTACTTAAATATGGAACTAACCATTCCAATTTTCGCTGTCTCTTATACACATTCCGAGCCCACGAGACCG
+
AABBAFBBBDAAGGGGGGGFGGGGHHHGGHHGHHHHHHHHHHHGGHGEFG1FFFHHHHHGHFHFFFHHHGGGGGHFEFGGGFHHHHHGHHGHHHHFHHGCF0FHHHFHHHHHHHGGC?EFFHHHGHGHHHGHHFDFDCFDFHECCGGGGG
@M02034:409:000000000-BFKT7:1:2103:18034:23332 1:N:0:26
AAAGTCGAGGTGCCTAAAGTGGCAACCCAGACTGTGTTGTGTGTTGGTGGTGTAGAGCTTCCTGTAGCCGCATGGCGTTCGTACTTAAATATGGAACTAACCATTCCAATTTTCGCTGTCTCTTATACACATCTCCGAGCCCACGAGACC
+
ABAAAFAABBAAGGGBGGGGGGDGFHHEFGGGFHHFFHCBEGHHHHHGFGFFGGHHHHHHHHHHGHHHHGGGGGHHGFGGFGGHHHHFHHGHHHGHGHHHHHHHHHGGGHHGHHGGGGGGHHFHHHHHHFHHHHHFDCDCGGEFFGGADE
@M02034:409:000000000-BFKT7:1:2103:14271:23332 1:N:0:26
AAAGTCGAGGTGCCTAAAGTGGCAACCCAGACTCATCGGAATGTTGGTGGTGTAGAGCTTCCTGTAGCCGCATGGCGTTCGTACTTAAATATGGAACTAACCATTCCAATTTTCGCTGTCTCTTATACACATCTCCGAGCCCACGAGACC
+
CCCCCFCCCBABGGGGGGGGGGGHHHHGGHHGHHHHHHGGGFGHHHHGGGEFHHHFHHHHHHHHHHHHHGGGGGHHGGGGGGHHHHHHHHHHHHFGFHHHHHHHHHGHHHHHHHGGGGGHHHHHHHHHHHHHHHHHGCGGGFHGGGGGGG
@M02034:409:000000000-BFKT7:1:2103:11645:23338 1:N:0:26
AAAGTCGAGGTGCCTAAAGTGGCAACCCAGACTGGGTCGTCGGTTGGTGGTGTAGAGCTTCCTGTAGCCGCATGGCGTTCGTACTTAAATATGGAACTAACCATTCCAATTTTCGCTGTCTCTTATACACATCTCCGAGCCCACGAG
+
BAABBFABBBAAGGGGGFGGGGGHHHHGGHHGHG2C3FEABEEGFGGEFDFF1FGHHHGHGFGHHHGFGGGGGGHHGGGGGGHHHHHHGGGGHHFGFHFFGHFGFFDFHHHHHHGGGGGFHGHHHHFHDHHHHFFBD/CFCCAA--@
@M02034:409:000000000-BFKT7:1:2103:22448:23348 1:N:0:26
AAAGTCGAGGTGCCTAAAGTGGCAACCCAGACTCTGCGTCTTGTTGGTGGTGTAGAGCTTCCTGTAGCCGCATGGCGTTCGTACTTAAATATGGAACTAACCATTCCAATTTTCGCTGTCTCTTATACACATCTCCGAGCCCACGAGAC
+
CCCCCFBCCCCCGGGGGGGGGGFGHHHGGHHGHHB532E22BFGGHHGGGGGHHHHHHHHHHHHHHHHHGGGGGHHGGGGGGHHHHHHFHHHHHDFGHHGHHHHHHGHHHHHHHGGGGGHHHHHHHHHHGHGHHGHGCFGGGHGFCGGG
@M02034:409:000000000-BFKT7:1:2103:20559:23352 1:N:0:26
AAAGTCGAGGTGCCTAAAGTGGCAACCCAGACTGGTAGTGCTGTTGGTGGTGTAGAGCTTCCTGTAGCCGCATGGCGTTCGTACTTAAATATGGTACTAACCATTCCAATTTTCGCTGTCTCTTATACACATCTCCGAGCCCACGAGACC
+
CCCCBFCCCCAAGGGGGGGGGGGGHHHGGH2AGC2FAGHHDGHHGHFEFEGE13F555BF5GGFFDD5AEF0B?F1>>>FE?21?@G3@BGDFG44@FGFB13BB4F4FF?GF4>/E/?FD4D?4?4?D?FCGGG2B?<@C/<?BB/C/F
@M02034:409:000000000-BFKT7:1:2103:19414:23358 1:N:0:26
AAAGTCGAGGTGCCTAAAGTGGCAACCCAGACTTCGGTGGGGGTTGG
+
BBBBBFABBBBBCGGGGFGGGGGHHHHGGHHGH55F2F2E22AE0AA
@M02034:409:000000000-BFKT7:1:2103:22434:23362 1:N:0:26
AAAGTCGAGGTGCCTAAAGTGGCAACCCAGACTCTGTGTATTGTTGGTGGTGTAGAGCTTCCTGTAGCCGCATGGCGTTCGTACTTAAATATGGTACTAACCATTCCAATTTTCTCTGTCTCTTATACACATCTCCGAGCCCACGAGACC
+
AABBBF@ADBABFGGGGGGGGGFFHDGEFHHEHCDA5DFFA55DBB22A2BFG3F555FG5CEG5555B1A0BE?1>?EC1?2?CE43FDG4FB4BFGGHC13B@?F4?F3GE44BB4?B4FGE4?444F3FFF3?CB/<B/FGC//B?F
@M02034:409:000000000-BFKT7:1:2103:8534:23365 1:N:0:26
AAAGTCGAGGTGCCTAAAGTGGCAACCCAGACTATGATTACTGTTGGTGGTGTAGAGCTTCCTGTAGCCGCATGGCGTTCGTACTTAAATATGGAACTAACCATTCCAATTTTCGCTGTCTCTTATACACATCTCCGAGCCCACGAGACC
+
A?BB>FBABBABCGGGGGGGGGGHHHHGGHHGHHHHHHHHHHHHHHH2FEEFGHGHHHHHFHHGHHHGHGGGGGHGGGGGGGHHHHFFDGHHHHHGHFFFGHHHHGFHHHHHHGGGGGGHHGGHHHHHGHHHHHFDFC?GGGHGGGGGGG
@M02034:409:000000000-BFKT7:1:2103:6083:23369 1:N:0:26
AAAGTCGAGGTGCCTAAAGTGGCAACCCAGACTTTGTGTTCTGTTGGTGGTGTAGAGCTTCCTGTAGCCGCATGGCGTTCGTACTTAAATATGGAACTAACCATTCAATTTTCGCTGTCTCTTATACACATCTCCGAGCCCACGAGACCG
+
BBBBBFBADBABGFGGGGGGGGGH4GHFGHGGFHHHF2ABDGGGGEEEFDEFHHHGBHHHHFHHHFHHHGG?EGHHGGGFFGGHHHGGEGFGFFGGFHGGHHHHGHHGHHGHFEAEFEF?EGHDF4BEGFG2BBFF/@FGGGGGDGGFA@
@M02034:409:000000000-BFKT7:1:2103:4414:23377 1:N:0:26
AAAGTCGAGGTGCCTAAAGTGGCAACCCAGACTAGTAATAAGGTTGGTGGTGTAGAGCTTCCTGTAGCCGCATGGCGTTCGTACTTAAATATGGAACTAACCATTCCAATTTTCGCTGTCTCTTATACACATCTCCGAGCCCACGAGACC
+
AAABAFAAD?AAGFGGCDGFGGGHFHHGGHGGGGHHHGHBGHHGHHGEBFEFGFHFHBGFHHHHH5FGHGGEFGHHGGGFGFGHHHGFFHGHHGEFFHHFGFBGHFGBGGFHHEEDGGFBGFGHFFFFHFFHGGFDD?GGGECECCFDDA
@M02034:409:000000000-BFKT7:1:2103:25857:23377 1:N:0:26
AAAGTCGAGGTGCCTAAAGTGGCAACCCAGACTCGGCCGCGGGTTGGTGGTGTAGAGCTTCCTGTAGCCGCATGGCGTTCGTACTTAAATATGGAACTAACCATTCCAATTTTCGCTGTCTCTTATACACATCTCCGAGCCCACGAGACC
+
ABAABFAB?BABGGGFGGGGGGGFHHHGGHHGHHGGGGGGGCGEFGGGGFBFGHFHGHHHHGHFBEGEGGEGGGHFEEGGEEFGFFGHHHFHHFFFGFHFHHHHGHHGHGHFGFGGGGFHHGHHFHFFFFFFGDFDE-C-CGGGGGGGGA
@M02034:409:000000000-BFKT7:1:2103:4345:23379 1:N:0:26
AAAGTCGAGGTGCCTAAAGTGGCAACCCCGACTCCTGTTCCTGTTGGTGGTGTAGAGCTTCCTGTAGCCGCATGGCGTTCGTACTTAAATATGGAACTAACCATTCCAATTTTCGCTGTCTCTTATACACATCTCCGAGCCCACGAGAC
+
A@AAAFAADD1AFGEGGGGGGB0BA0BE0AA00ABBFHFF2D1GGGEAFE/FG1DAG1AFGBG1FFAFFE>?/EH0E?EEE/0>FG21GD2GHHEDFG1CFB1FFHH2BFEGF>EEFGEBGGHG12BFG1DCGGF1E//@CAA/A@C/<
@M02034:409:000000000-BFKT7:1:2103:4847:23379 1:N:0:26
AAAGTCGAGGTGCCTAAAGTGGCAACCCAGACTACGGAGCATGTTGGTGGTGTAGAGCTTCCTGTAGCCGCATGGCGTTCGTACTTAAATATGGAACTAACCATTCCAATTTTCGCTGTCTCTTATACACATCTCCGAGCCCACGAGACC
+
AABBAFBABBBAGGGGGGGGGGGHHHHGGHHGHHHGGFFGHHHGEHHFFGEF1FHGHFFHGFHHGHHFHGGGGGHHGEGEFEFHGGGGHHHGGH@DFHGHHHFGHFHHHHHHHHEFGGGBDGGHGHHHFFHFCGF?D@DDCGHGGGGEDA
@M02034:409:000000000-BFKT7:1:2103:18553:23380 1:N:0:26
AAAGTCGAGGTGCCTAAAGTGGCAACCCAGACTATGTTGAATGTTGGTGGTGTAGAGCTTCCTGTAGCCGCATGGCGTTCGTACTTAAATATGGAACTAACCATTCCAATTTTCGCTGTCTCTTATACACATCTCCGAGCCCACGAGAC
+
BBBBAFBBBDBBGGGGGBFFGGGHHHHGGFHGH35F55B5DDGHHHHGGGGGHGHHHHHHHHHHHHHHHGGGGGHHGGGGGGHHHHFHHHGHGHHEGHHHHHHHHHHGEFHHHHGGGCEHHHHHFHGHHHHHHHHHC//@GGHGGGGGG
@M02034:409:000000000-BFKT7:1:2103:26016:23382 1:N:0:26
AAAGTCGAGGTGCCTAAAGTGGCAACCCAGACTCTTTTTTTGGTTGGTGGTGTAGAGCTTCCTGTAGCCGCATGGCGTTCGTACTTAAATATGGAACTAACCATTCCAATTTTCGCTGTCTCTTATACACATCTCCGAGCCCACGAGACC
+
AABBAFBBDB>ACGGGGGGGGGGHCHHDFHHCFHFGHHFGGGGCGGGEFGEFAFGFGGHHHHHHGGF@FE>EEEHGEECFGGCGGGHFHHFHHHFFGGFHHHHHGHHHHHHHHHDAEGGHHHHHHHGHGHHHGHG2?@@/AFHFDCGGGF
@M02034:409:000000000-BFKT7:1:2103:8534:23383 1:N:0:26
AAAGTCGAGGTGCCTAAAGTGGCAACCCAGACTATGATTACTGTTGGTGGTGTAGAGCTTCCTGTAGCCGCATGGCGTTCGTACTTAAATATGGAACTAACCATTCCAATTTTCGCTGTCTCTTATACACATCTCCGAGCCCACGAGACC
+
BBBBBFBABBAAGGGGGGFAGFGHGHHGGDHFGFGHHHFHHHHHHGEGGF2BBFHGGHHHFCGHHFHHHGGEEEHHGEFFEEGEHHFGHHGHGFGFFGHHHHHHGFHHHHHHHGEFFDFBGHGHFHBFFFFHEHBGDD@CCFFGFGGG/?
@M02034:409:000000000-BFKT7:1:2103:11727:23386 1:N:0:26
AAAGTCGAGGTGCCTAAAGTGGCAACCCAGACTAGTGAGGGGGTTGGTGGTGTAGAGCTTCCTGTAGCCGCATGGCGTTCGTACTTAAATATGGAACTAACCATTCCAATTTTCGCTGTCTCTTATACACATCTCCGAGCCCACGAGACC
+
CCCBBFCCCCBCGGGGGGGGGGGHGHHGGHHGHHHGGHGGGGGFEGGFFG1FGHHHHHHHHHHHHHHHHGGGGGHHGGGGGGCHHHHHHHGHHHGFHHHHHHGHHHHHHHHHHHGGGGGGHHHHHHHHHHHHEHGHECGGGGFGGGGGGG
@M02034:409:000000000-BFKT7:1:2103:19167:23391 1:N:0:26
AAAGTCGAGGTGCCTAAAGTGGCAACCCAGACTCTTGCGCTGGTTGGTGGTGTAGAGCTTCCTGTAGCCGCATGGCGTTCGTACTTAAATATGGAACAACCATTCCAATTTTCGCTGTCTCTTATACACATCTCCGAGCCCACGAGACC
+
BBBBBFBBDBBBGGGG4DGFGGGHHHHGGHHGHHHHHHGGCGGHHGGEFFGGHHHHHHHHHHHHHHHHHGGGGGHHGGGGGGHHGHGGHGEGHHGHFHHHGGGHFHFHGHHHHGGGGGHHHHHGGGFFHFHHHHFGDGGGGGGG@CGFG
@M02034:409:000000000-BFKT7:1:2103:26311:23394 1:N:0:26
AAAGTCGAGGTGCCTAAAGTGGCAACCCAGACTAGGATTAAGGTTGGTGGTGTAGAGCTTCCTGTAGCCGCATGGCGTTCGTACTTAAATATGGAAC
+
AA1AAFAADD>ABCGG1ABBGFFHBGHGGFFCFFGFHHFHFHHHHFEGGG/FGEHGGEFGHFHHHGGGFEAEEEG0EBEFEEFEGGFH1FEGGF11@
@M02034:409:000000000-BFKT7:1:2103:18562:23397 1:N:0:26
AAAGTCGAGGTGCCTAAAGTGGCAACCCAGACTATGTTGTATGTTGGTGGTGTAGAGCTTCCTGTAGCCGCATGGCGTTCGTACTTAAATATGGAACTAACCATTCCAATTTTCGCTGTCTCTTATACACATCTCCGAGCCCACGAGACC
+
ABCCAFCBCCCBGGGGGGGGGGGHHHHGGHHGHHHHHHHGHHHHHHHEFFEFGHHHHHHHHHHHHHHHHGGGGGHHGGGGGGHHHHHGHHHHHGFHHHHGHHHHGHGHHHHHHHGGGGGHHHHHHHHHGGHHHHHGGFGGGGHGGGGGGG
@M02034:409:000000000-BFKT7:1:2103:7494:23398 1:N:0:26
AAAGTCGAGGTGCCTAAAGTGGCAACCCAGACTTGGAGGTGTGTTGGTGGTGTAGAGCTTCCTGTAGCCGCATGGCGTTCGTACTTAAATATGGAACTAACCATTCCAATTTTCGCTGTCTCTTATACACATCTCCGAGCCCACGAGACC
+
BBBBBFBBBBBBGGGGGGGGGGGHHHHGGHHGHHHHHHGBFGFHHHHGGGAFHHHHGHHHHHHHHHHHHGGGGGHHGGGGGGHHHHHFDGHHHGGGFHGHHHHGHHHHHHHHHHGGGGGHFHHHGHHHFHHHGHHGG/CDGGEEG@@FGE
@M02034:409:000000000-BFKT7:1:2103:19180:23404 1:N:0:26
AAAGTCGAGGTGCCTAAAGTGGCAACCCAGACTCTTGCGCTGGTTGGTGGTGTAGAGCTTCCTGTAGCCGCATGGCGTTCGTACTTAAATATGGAACAACCATTCCAATTTTCGCTGTCTCTTATACACATCTCCGAGCCCACGAGACCG
+
ABBCAFCCCBBBGGGGGGGGGGGHHHHGGHHGHHHHHHGGGGGHHGGGFGEFGHHHHGHHHHHHHHHHHGEEEGHHGEGGEEFHHHHHFHGHHHHFHHHGGGHHHHGHGGHHHGEEF?GHHHHGHFHHHFHHHHHF?GGGGEGGGGGGCC
@M02034:409:000000000-BFKT7:1:2103:20417:23410 1:N:0:26
AAAGTCGAGGTGCCTAAAGTGGCAACCCAGACTAGTGATCTTGTTGGTGGTGTAGAGCTTCCTGTAGCCGCATGGCGTTCGTACTTAAATATGGAACTAACCATTCCAATTTTCGCTGTCTCTTATACACATCTC
+
AAA11BAA1>A1CGGCGGGAFGGFFFGG0FGEG1BFF2F22AFED0/EFG/FGBGFGBGEHHFGGBGGFEEEEEFHCGGGEG0?CGF1B2@2B11@@FDGCGGGFHH2BFDGFFEC/?EFBFFFGH222B1<FGD
@M02034:409:000000000-BFKT7:1:2103:26816:23412 1:N:0:26
AAAGTCGAGGTGCCTAAAGTGGCAACCCAGACTTATAAGTCGGTTGGTGGTGTAGAGCTTCCTGTAGCCGCATGGCGTTCGTACTTAAATATGGAACTAACCATTCCAATTTTCGCTGTCTCTTATACACATCTCCGAGCCCACGAGACC
+
BBCCCFCBCBCCGGGGGGGGGGGHHHHGGHHGHHHHHHHGHGGEFGGGGGFGHGHEGHHHHHHHHHHHHGGGFGHHGGGGGGHHHHHHGHFHHHFHGHHHHHHHHHHHGHHHHHGGGGGHHGHHHHFHHHGGHHGHF?GGGGHGGGCGGG
@M02034:409:000000000-BFKT7:1:2103:9258:23414 1:N:0:26
AAAGTCGAGGTGCCTAAAGTGGCAACCCAGACTCCGTCGCGGGTTGGTGGTGTAGAGCTTCCTGTAGCCGCATGGCGTTCGTACTTAAATATGGAACTAACCATTCCAATTTTCGCTGTCTCTTATACACATCTCCGAGCCCACGAGA
+
ABABAFAADBABFFG5BDGGGGFCGGFDFD2FGFFFHCGGGC?EFGGGG?FGHGH5EDHHHGHHHFFFGE??E?FCEGGEFG0GGHGDBFDGHH33EGBF?B1BGFF2DBGHH2<BE/CDGFHHDHBD?<<FCGD1C/>@<CACC--<
@M02034:409:000000000-BFKT7:1:2103:25140:23419 1:N:0:26
AAAGGCGAGGTGCCTAAAGTGGCAACCCAGACTAATACT
+
>>A?1>>>>1AAGGBD1BEAAFFGCABEGGHGCBGFGFH
@M02034:409:000000000-BFKT7:1:2103:4775:23419 1:N:0:26
AAAGTCGAGGTGCCTAAAGTGGCAACCCAGACTCTTGAGATTGTTGGTGGTGTAGAGCTTCCTGTAGCCGCATGGCGTTCGTACTTAAATATGGAACTA
+
AAAAAFAA@DAAGGGGG1FAGFE01BF0FEAFHGB1GGBED1FHFFGEF/EFAAF2EFGGDGFHD2E2BEC?F?FFEEE/BB0GGHHHFGB2@G11@FE
@M02034:409:000000000-BFKT7:1:2103:20405:23423 1:N:0:26
AAAGTCGAGGTGCCTAAAGTGGCAACCCAGACTGGTGTTTTTGTTGGTGGTGTAGAGCTTCCTGTAGCCGCATGGCGTTCGTACTTAAATATGGAACTAACCATTCCAATTTTCGCTGTCTCTTATACACATCTCCGAGCCCACGAGACC
+
CCCCCFCBCCAAGGGGGGGFGGGHHHHGGHHGHHHGGGGHHGGHHHHGGGFFGHHHHHHHHHHHHHHHHGGFGGHGFGGGGGGHHHHHHHHHHGFFFHGFGHGHHFHFHHHHHHGGGGGHHHHHHHGHHHHHHGFB?BCBDGGGGCGGFF
@M02034:409:000000000-BFKT7:1:2103:26825:23431 1:N:0:26
AAAGTCGAGGTGCCTAAAGTGGCAACCCAGACTTATAATCCGGTTGGTGGTGTAGAGCTTCCTGTAGCCGCATGGCGTTCGTACTTAAATATGGAACTAACCATTCCAATTTTCGCTGTCTCTTATACACATCTCCGAGCCCACGAGACC
+
CCCCCFBBCCCCGGGGGGGGGGGHFHGGGHHGG5B5FHCD52EEEGGGGCEFGHHFGGHHHGHHHHHHHGGGGGGHGGGGGFHHHHFFHHHGHGGHHHHHHHHHHHFH4FGHHHGGGGGFHGHHHHGBFGDFFGFDEB/BCCAFDGDG?<
@M02034:409:000000000-BFKT7:1:2103:24807:23431 1:N:0:26
AAAGTCGAGGTGCCTAAAGTGGCAACCCAGACTCTTTTTGTGGTTGGTGGTGTAGAGCTTCCTGTAGCCGCATGGCGTTCGTACTTAAATATGGAACTAACCATTCCAATTTTCGCTGTCTCTTATACACATCTCCGAGCCCACGAGAC
+
CBCCBFCABBBBGGGGGGGGGGGHHHHGGHHGHHHHHHHGHHGGFGGEFGEFGHHHHGHHHHHHHHHFHFGGGGHFGGGGGFGFHHHHHHHHHHGHBGHFHHGHHFGHHHHHHHGEGGGGHHGHFHFGFHBF?FFHDBCCGGFGGGGGD
@M02034:409:000000000-BFKT7:1:2103:25125:23432 1:N:0:26
AAAGTCGAGGTGCCTAAAGTGGCAACCCAGACTAATACTTAGGTTGGTGGTGTAGAGCTTCCTGTAGCCGCATGGCGTTCGTACTTAAATATGGAACTAACCATTCCAATTTTCGCTGTCTCTTATACACATCTCCGAGCCCACGAGACC
+
CCCCCFCCCCCCGGGGGGGGGGGHHHHGGHHGHHHHHHHHHHHHHHGGGGGFHHHHHHHHHHHHHHHGHGGGGGHHGGGFFGHHHHHGHHFHHHHHHHHHHHFGHHGHHHHHHFGGGGGHHHHHHHHHHFFHHHHHG?DGGGHGGGGGGE
@M02034:409:000000000-BFKT7:1:2103:21372:23434 1:N:0:26
AAAGTCGAGGTGCCTAAAGTGGCAACCCAGACTAAGAATAAGCTTGGTGGTGTAGAGCTTCCTGTAGCCGCATGGCGTTCGTACTTAAATATGGAACTAACCATTCCAATTTTCGCTGTCTCTTATACACATCTCCGAGCCCACGAGACC
+
AAABAD3AAA>>GGFGGGGFGFFHHDHGFCFFBFGFHHF5FG35BEA3FEEGGHEDGHHHHHHFGHHEF?EEEEHAEGGGGGHGFHHF3GFDGHFHFG3BGHHCGHHGHHHHHHEFGDGHHHHHFBFGBFFHHHHFF/>BCEHF@DCDGG
@M02034:409:000000000-BFKT7:1:2103:21388:23444 1:N:0:26
AAAGTCGAGGTGCCTAAAGTGGCAACCCAGACTAAGAATAAGGTTGGTGGTGTAGAGCTTCCTGTAGCCGCATGGCGTTCGTACTTAAATATGGAACTAACCATTCCAATTTTCGCTGTCTCTTATACACATCTCCGAGCCCAC
+
BBBBBFBBBBBBGGGFGGGGGGGHFHHGGHHGHHHGHHHH5GFGFGGGGGGF1BG5FHHH5FGHGFEAFGGGGGGAEEEFGGFAGHHFBHHEDG33FGGHHAEFHEHHHHHHGFEGGFGHGHHHBH4DGG?BCFFGD@BC@FGC
@M02034:409:000000000-BFKT7:1:2103:19474:23446 1:N:0:26
AAAGTCGAGGTGCCTAAAGTGGCAACCCAGACTACGAAGAATGTTGGTGGTGTAGAGCTTCCTGTAGCCGCATGGCGTTCGTACTTAAATATGGAACTAACCATTCCAATTTTCGCTGTCTCTTATACACATCTCCGAGCCCACGAGACC
+
CCCCCFBCCCCCGGGGGGGGGGGHHHHGGHHGHHFEGH?E3FHHHHHGGGGGHHHHHHHHHHHHHHHHHGGGGGHHGGGGGGHHHHHHFHHHHGGFHHHHHHHHHHHHHHHHHHGGGGGHHHHHHHHHHHHHHHHHGFFGGGHGGGGGGG
@M02034:409:000000000-BFKT7:1:2103:20041:23448 1:N:0:26
AAAGTCGAGGTGCCTAAAGTGGCAACCCAGCCTTGTAATAAG
+
AAABADAAD@AAGGGGGEGGGGFFHHHGGD2AFH3BA5F555
@M02034:409:000000000-BFKT7:1:2103:20464:23452 1:N:0:26
AAAGTCGAGGTGCCTAAAGTGGCAACCCAGACTCCGGATAATGTTGGTGGTGTAGAGCTTCCTGTAGCCGCATGGCGTTCGTACTTAAATATGGAACTAACCATTCCAATTTTCGCTGTCTCTTATACACATCTCCGAGCCCACGAGAC
+
CBCCCFCBCCCCGGGGGGGGGGGHHHHGGHHGHFFG2AE2FEHHHHHGFGEFHHHHHHHHHHHHGHHHHGGGGGHHGGGGGGHHHHHHHHHHHHHHHHHHHHHHHHGHHGHHHHGGGGGHHHHHHHHHHHHHHHHHGCGGDGHGCGFGF
@M02034:409:000000000-BFKT7:1:2103:25898:23452 1:N:0:26
AAAGTCGAGGTGCCTAAAGTGGCAACCCAGACTACGTCTCCGGTTGGTGGTGTAGAGCTTCCTGTAGCCGCATGGCGTTCGTACTTAAATATGGAACTAACCATTCCAATTTTCGCTGTCTCTTATACACATCTCCGAGCCCACGAGACC
+
BBBBBFBBBB?BGGGGGGGFGGGHFHHGFGHEFHCG2EGFFDEEE0EEFGGFABFAF53F53FFA5DBDEEEEEGA/>/?E?CCCGHEHHB@EH3DGFFC3?3F34BB4BBFGBE/E<?DFBFFBGHGDFGHGFF2?/CC/??/>A/.<<
@M02034:409:000000000-BFKT7:1:2103:20062:23454 1:N:0:26
AAAGTCGAGGTGCCTAAAGTGGCAACCCAGACTTGTAATAAGGTTGGTGGTGTAGAGCTTCCTGTAGCCGCATGGCGTTCGTACTTAAATATGGAACTA
+
BBBBBFAB?D2AGGGGGGGFGGGGHHHGGH2FHHB5DBF55GEFEH?22EEA13DAA5AB5GHFHF55BAE?FEE1>?E1E?2?FGH3BFB@B33@GFH
@M02034:409:000000000-BFKT7:1:2103:21834:23456 1:N:0:26
AAAGTCGAGGTGCCTAAAGTGGCAACCCAGACTACTCCTCCTGTTGGTGGTGTAGAGCTTCCTGTAGCCGCATGGCGTTCGTACTTAAATATGGAACTAACCATTCCAATTTTCGCTGTCTCTTATACACATCTCCGAGCCCACGAGACC
+
BABABFABBBAAGGGBABGGGGGBFH4EFFEFHFFGHFEGHGFHGHHAFEGFGFG5GFDGFGGGGHDGFEE@EEHHEEGFE?2GGGGFBFEGGH3FCGFHHFFGHDHEEGHHHDE<EEGFFHFHDGF?2?1GFHEBC/<?CFEFC//?A?
@M02034:409:000000000-BFKT7:1:2103:24107:23457 1:N:0:26
AAAGTCGAGGTGCCTAAAGTGGCAACCCAGACTGTTGTGTGGGTTGGTGGTGTAGAGCTTCCTGTAGCCGCATGGGGT
+
AABBAFAABBBBGGGGFGGFGGGGGHHGGHHGHHHHHGEFGGGFGGGEFGEFGFHHHHHHHHHGGGHGHEFGGGA11F
@M02034:409:000000000-BFKT7:1:2103:8668:23463 1:N:0:26
AAAGTCGAGGTGCCTAAAGTGGCAACCCAGACTGCGGGGGGTGT
+
CCCCCFBCCCCCGGGGGGGGGGGHHHHGGHHGHGF2F20ED/AC
@M02034:409:000000000-BFKT7:1:2103:23390:23468 1:N:0:26
AAAGTCGAGGTGCCTAAAGTGGCAACCCAGACTGGGGAGGCGGTTGGTGGTGTAGAGCTTCCTGTAGCCGCATGGCGTTCGTACTTAAATATGGAACTAACCATTCCAATTTTCGCTGTCTCTTATACACATCTCCGAGCCCACGAGACC
+
CCCCCFCCCCCCGGGGGGGGGGGHHHHGGHHGHHHFCEEGGGGAEE?AFG1F?GGHFEHHGGHHG@FFGGFEGGHEGGGGGE2FGHFGHFFGHHDGEHHHHHHHHFHBHHHHHG?EGAAGHGHH2FDHFHHF1GBGD>-ADGHGFC@DCE
@M02034:409:000000000-BFKT7:1:2103:21612:23468 1:N:0:26
AAAGTCGAGGTGCCTAAAGTGGCAACCCAGACTAAT
+
CCCCCFBBCCBCGGGGGGGGGGGHHHHGGHHGH335
@M02034:409:000000000-BFKT7:1:2103:8707:23470 1:N:0:26
AAAGTCGAGGTGCCTAAAGTGGCAACCCAGACTTCGCCTGCTGTTGGTGGTGGAGCTTCCTGTAGCCGCATGGCGTTCGTACTTAAATATGGAACTAACCATTCCAATTTTCGCTGTCTCTTATACACTTCT
+
1AAAAFAAD11>FAFB111BEFFHFGG?EHCFHGCGGGGFFHCFFHEAE//BEHGGHFFHEAFGH2BA@EFFHG/EEGCEBCGGFDBGFFB11@BCF1CA1BGGFHFHHHFF/EE/EGHEEHFGF22C1BFF
@M02034:409:000000000-BFKT7:1:2103:18191:23471 1:N:0:26
AAAGTCGAGGTGCCTAAAGTGGCAACCCAGACTATTCAGAATGTTGGTGGTGTAGAGCTTCCTGTAGCCGCATGGCGTTCGTACTTAAATATGGAACTAACCATTCCAATTTTCGCTGTCTCTTATACACATCTCCG
+
A?A?AF?ABAAAFFGFF4BBGGGHGHHGCHGFGHGHHHHC5DABFGGEFEEGHHBDGFHGFFHHGGHHHGGCEEHGGGGFFFHHGHF3GHFDGFFBGFHGFHHG3BG4DFHHFHGGGGDB4FGHHGHHFHHHFFBFA
@M02034:409:000000000-BFKT7:1:2103:18199:23488 1:N:0:26
AAAGTCGAGGTGCCTAAAGTGGCAACCCAGACTATTCAGAATGTTGGTGGTGTAGAGCTTCCTGTAGCCGCATGGCGTTCGTACTTAAATATGGAACTAACCATTCCAATTTTCGCTGTCTCTTATACACATCTCCGAGCCCACGAGACC
+
CBCCCFCBBBAAGGGGGGGBGGGHHHHGGHHGHHHHHHHHHHHGHHHEGGFFHHHGHHHHHHHHGHHHHGGGGGHHGGGGEEGHHHHHHHHHHHHHHHGHHHGHHHHHHGHHHFFFGGGHHHHHHHHHGHHHHHGHGCCGGGHGGGGGGF
@M02034:409:000000000-BFKT7:1:2103:12300:23488 1:N:0:26
AAAGTCGAGGTGCCTAAAGTGGCAACCCAGACTCGGTTGTTGGTTGGTGGAGTAGAGCTTCCTGTAGCCGCATGGCGTTCGCACTTAAATATGGAACTAACCATTCCAATTTTCGCTGTCTCTTATACACATCTCCG
+
AA>AAFAADDAABEFGGGGAFEAAAF00AACFFHG?EEEEGFAEGC//AE/BFBD2F1BGHCGDGDG@DF?EAFGFE>EAE/?>/F11E>2FGHEBFHHFHCHHDGHDGFFHHGEGGGG1GFGHFG2BDGFHFGH1?
@M02034:409:000000000-BFKT7:1:2103:25510:23489 1:N:0:26
AAAGTCGAGGTGCCTAAAGTGGCAACCCAGACTAAGAATAATGTTGGTGGTGTAGAGCTTCCTGTAGCCGCATGGCGTTCGTACTTAAATATGGAACTAACCATTCCAATTTTCGCTGTCTCTTATACACATCTCCGAGCCCACGAGACC
+
BBBBBFBBBBAAGGGGGGGGGGGHHHGGGHHGHHGHGFGGGGHHHHHFFGEFGHHGHHHHHHHHHGHHHGGGGGGFGGGGGGFHHFDBGHHHHFBGFHGBFHHGGGFFHHHHHHGGGGGHHHHHHGHHFGHHHHHHGCFGGGHGGCCFGF
@M02034:409:000000000-BFKT7:1:2103:4810:23489 1:N:0:26
AAAGTCGAGGTGCCTAAAGTGGCAACCCAGACTACTATTCGTGTTGGGGGT
+
ABBAABAAD@>AGGGGGGFGGFGHHFHGGHGAFHFF5D552BFH2G22A0A
@M02034:409:000000000-BFKT7:1:2103:8709:23491 1:N:0:26
AAAGTCGAGGTGCCTAAAGTGGCAACCCAGACTTCGCCTGCTGTTGGTGGTCGTG
+
BBBBBFAABDBBGFGGGFGGGGGHHHHGGHHGHHHG?AE2ACFG3GBA11B300B
@M02034:409:000000000-BFKT7:1:2103:5224:23492 1:N:0:26
AAAGTCGAGGTGCCTAAAGTGGCAACCCAGACTGTTCATAAGGTTGGTGGTGTAGAGCTTCCTGTAGCCGCATGGCGTTCGTACTTAAATATGGAACTAACCATTCCAATTTTCGCTGTCTCTTATACACATCTCCGAGCCCACGAGAC
+
CCCCCFCCCBCCGGGGGFGGGGGHHHHGGHHGHCFGHGHHHHHHHHGEFGGGGHHHHHHHGGHHHHHHGGGGGGHGGGGGGGGHHHGFGHGHHH33@GFFFGGGHFHGHHHHHFGGGGGGHFHHGHHGHHHHHHFFG@DCGGEGCCDDG
@M02034:409:000000000-BFKT7:1:2103:24648:23495 1:N:0:26
AAAGTCGAGGTGCCTAAAGTGGCAACCCAGACTCCGCAGCCGGTTGGTGGTGTAGAGCTTCCTGTAGCCGCATGGCGTTCGTACTTAAATATGGAACTAACCATTCCAATTTTCGCTGTCTCTTATACACATCTCCGAGCCCACGAGAC
+
ABBBBF?ADD2ACGGGCGGGFGGHHAEEDHHFG3CEFEG?FEEEEEGE1EAABDGFG53FFFHGBDGDE?E>EEGBEEE1??BGH4FGHBGHGG3BFGHGGFFFFG4FGFEBF?>BEGDGHHGF@G@GG@GF1@1<?/</>FF/>@@AC
@M02034:409:000000000-BFKT7:1:2103:4794:23497 1:N:0:26
AAAGTCGAGGTGCCTAAAGTGGCAACCCAGACTACTTTGCGTGTTGGTGGTGTAGAGCTTCCTGTAGCCGCATGGCGTTCGTACTTAAATATGGAACTAACCATTCCAATTTTCGCTGTCTCTTATACACATCTCCGAGCCCACGAGACC
+
BBBBBFBBBDABGFGGFGGGGGGHFHHGGHHGHHHHCHFHGGGGHHGEFEFFFFHGHFHHGGHHGFGEGEGFGGHCFEFGFFHHHHHGGHGFGH33@GDFBCFGHFFFHHHHHFGGGGGEGGGFHHEFBFGHHHEBC/C?DGGEFCGGGA
@M02034:409:000000000-BFKT7:1:2103:18686:23504 1:N:0:26
AAAGTCGAGGTGCCTAAAGTGGCAACCCAGACTCCTCCTCCGGTTGGTGGTGTAGAGCTTCCTGTAGCCGCATGGCGTTCGTACTTAAATATGGAACTAACCATTCCAATTTTCGCTGTCTCTTATACACATCTCCGAGCCCACGAGACC
+
CCCCBFCBCBAAFGGGGGGGGGGGFHHGGHHGHHHHHHHHHGGGGGGGGGBFGHHHHHGHHHHHHHHHHEGGGGHHGGGGGGFHGHGFHHGHHHGHGHHHHHHHHHHHFGHHHHGGGEDDHHHHHHHHHHHHHHHGGCCGGGHGGGGGGG
@M02034:409:000000000-BFKT7:1:2103:7815:23506 1:N:0:26
AAAGTCGAGGTGCCTAAAGTGGCAACCCAGACTCTGAAGAATGTTGGTGGTGTAGAGCTTCCTGTAGCCGCATGGCGTTCGTACTTAAATATGGAACTAACCATTCCAATTTTCGCTGTCTCTTATACACATCTCCGAGCCCACGAGACC
+
CCBCCFCCCCCCGGGGFGGGGGGHHGHGGHHGGHHHHHHHHGHHHHHDFGFFGHHGHGHHFHHHFHHGHGGGGGHFFEFGGGHHHHHHHHGFHHGDGHHHHHFGHHHHHHHHHHGGGGGHHHGFHHHHFFHHHHFDA>DGFGHGGGGGGF
@M02034:409:000000000-BFKT7:1:2103:18002:23506 1:N:0:26
AAAGTCGAGGTGCCTAAAGTGGCAACCCAGACTTAGTCTAGGGTTG
+
CCCCCFCCBCCCGGGGGGGGGGGHHHHGGHHGHGBG55555AFH2E
@M02034:409:000000000-BFKT7:1:2103:8090:23532 1:N:0:26
AAAGTCGAGGTGCCTAAAGTGGCAACCCAGACTGGGAGTCATGTTGGTGGTGTAGAGCTTCCTGTAGCCGCATGGCGTTCGTACTTAAATATGGAACTAACCATTCCAATTTTCGCTGTCTCTTATACACATCTCCGAGCCCACGAGACC
+
BABBBBAABDAAGGGGGGGGGFGGHHH2FHGFFHHHGGEGGFB5FBCEFGEFFHHFHHGHFFHGHGGGHGGGGGHHEGGFFGFHGHHFFGGHGF3FGHHHHHHHHHHHBGHHHHGGGGFBGGGFHHGGDGFHEFGHD/BCCEEGGGGDGE
@M02034:409:000000000-BFKT7:1:2103:17274:23539 1:N:0:26
AAAGTCGAGGTGCCTAAAGTGGCAACCCAGACTCTGAGTAAGGTTGGTGGTGTAGAGCTTCCTGTAGCCGCATGGCGTTCGTACTTAAATATGGAACTAACCATTCCAATTTTCGCTGTCTCTTATACACATCTCCGAGCCCACGAGACC
+
BBCBBFCBCCAAGGGGGGGFGGGHHHHGGHGGHHHHDFGHHHHFGHGGGGFFGFHGHHHHHFHHFGHHHGEGGGHHGGGGGGHGHHHGHHGHHHFFHGFFHHHGHHGGHHHHHBEGGGGHHHHHHHHHFHHHFHHFE/CCGGHGGFFGGG
@M02034:409:000000000-BFKT7:1:2103:10205:23544 1:N:0:26
AAAGTCGAGGTGCCTAAAGTGGCAACCCAGACTTTGATTTAGGTTGGTGGTGTAGAGCTTCCTGTAGCCGCATGGCGTTCGTACTTAAATATGGAACTAACCATTCCAATTTTCGCTGTCTCTTATACACATCTCCGAGCCCACGAGACC
+
CCCCCFCCCBABGGGGFGGGGGGHGHHGGHHGHHHHFGHHHHHHHHGFFGEFHHHGGHHHHGHHHHHHHGGGGGHGGEGGGGHHHHHHHHHHHHGHHHHGHHHHHHHHHHHHHHGGGGGGHFHHHHHHGHHHFHGHGDG@DEHGGGGGGA
@M02034:409:000000000-BFKT7:1:2103:24373:23560 1:N:0:26
AAAGTCGAGGTGCCTAAAGTGGCAACCCAGACTGAGCCTAATGTTGGTGGTGTAGAGCTTCCTGTAGCCGCATGGCGTTCGTACTTAAATATGGAACTAACCATTCCAATTTTCGCTGTCTCTTATACACATCTC
+
CCCCCFBCCCBBGGGGGGGGGGGHHHHGGHHGHH3E3FF33FGHFE2AF?ECFDF5A53FAGHH5AF5BAE0EE1E>?EE1EFE?GHHFHHHHHBEGGHH313BF4DB4FFHF4/?E??GFHFH4BBFH?DGHBG
@M02034:409:000000000-BFKT7:1:2103:20105:23570 1:N:0:26
AAAGTCGAGGTGCCTAAAGTGGCAACCCAGACTACTTCTCCTGATGGTG
+
CCCCBFCCCCCCGGGGGGGGGGGHHHHGGHHGHHB555F35B35BF335
@M02034:409:000000000-BFKT7:1:2103:11745:23570 1:N:0:26
AAAGTCGAGGTGCCTAAAGTGGCAACCCAGACTTAGGTTCAGGTTGGTGGTGTAGAGCTTCCTGTAGCCGCATGGCGTTCGTACTTAAATATGGAACTAACCATTCCAATTTTCGCTGTCTCTTATACACATCTCCGAGCCCACGAGACC
+
A?ABAFABDDBBGGGBFGGGGGGGHHHGGHHGHFHHHAFHGGHGGHGFEEEFCGGFHHGHHHHHGFGGHGGGGGHHGGGGGGHHHGGFHHHHGFHFFFFEGHFHHHGHHFHHHGGGGGGFEGHHFFEHBCFHFHDFGGG?DEEGG@FGGF
@M02034:409:000000000-BFKT7:1:2103:12216:23575 1:N:0:26
AAAGTCGAGGTGCCTAAAGTGGCAACCCAGACTAAGACGAAGGTTGGTGGTGTAGAGCTTCCTGTAGCCGCATGGCGTTCGTACTTAAATATGGAACTAACCATTCCAATTTTCGCTGTCTCTTATACACATCTCCGAGCCCACGAGACC
+
BABBAFBBBBAAFFGGGFGGGGGHHHHGFHHGHHHHHHGEEFFGGHGGFFAFFGHHHHHHHHHHHHHGHGGGGGHHGGGGFFGHHHHHHHHHHHGHHGGFGHFHHHGHHHHHHHGGGGGHHGHHHHHFGHHHHHFGD<@DGGHGGGGGGA
@M02034:409:000000000-BFKT7:1:2103:22778:23582 1:N:0:26
AAAGTCGAGGTGCCTAAAGTGGCAACCCAGACTGTT
+
CCCCCFCCCCCCGGGGGGGGGGGHHHHGGHHGH335
@M02034:409:000000000-BFKT7:1:2103:17517:23588 1:N:0:26
AAAGTCGAGGGTGCCTAAAGTGGCAACCCAGACTGGGGAGAGGGTTGGTGGTGTAGAGCTTCCTGTAGCCGCATGGCGTTCGTACTTAAATATGGAACTA
+
AAABADABBD?>CEFGGGGBFF4FHBHHGGDHGFFGH22EEAEDA1EEAE?BBFBHHFFFCGHGHBGH5FEECEEF1EFCFEGHCGHFHFGFHFBDFGCF
@M02034:409:000000000-BFKT7:1:2103:11713:23589 1:N:0:26
AAAGTCGAGGTGCCTAAAGTGGCAACCCAGACTCATGCGAAGGTTGGTGGTGTAGAGCTTCCTGTAGCCGCATGGCGTTCGTACTTAAATATGGAACTAACCATTCCAATTTTCGCTGTCTCTTATACACATCTCCGAGCCCACGAGACC
+
ABAABFBBDBAAGGGGGFGGGGGGFHHCFGHGHGHFHGDAAEAFGGCEFEEFHFFGFGHFHEHFGHHFHGGGFGHHGFGGFE2CFFGFHHDHHHFEFHGGHFHF?GFFHHHHHB@DGGDGHHGFGHHHHHHGHGHFD//CDFFGC//CDF
@M02034:409:000000000-BFKT7:1:2103:5234:23605 1:N:0:26
AAAGTCGAGGTGCCTAAAGTGGCAACCCAGACTGGGAAGACTGTTGGTGGTGTAGAGCTTCCTGTAGCCGCATGGCGTTCGTACTTAAATATGGAACTAACCATTCCAATTTTCGCTGTCTCTTATACACATCTCCGAGCCCACGAGACC
+
A?AA35AA@DAACGGBFGFGFFGHGFGAFDHGHGHHHHEGFGHHHHHEFEABGFHFGHHHHCGHGHHBGEE@EEHFEGGFEEFHHGBDGGFHHH@F3FDFGHHGDGEGFGHHHFG?GDGGHDGHGHFG3GFCFGF2?@F?DFGG?//<D<
@M02034:409:000000000-BFKT7:1:2103:22287:23607 1:N:0:26
AAAGTCGAGGTGCCTAAAGTGGCAACCCAGACTTTGTCGTTTGTTGGTGGTGTAGAGCTTCCTGTAGCCGCATGGCGTTCGTACTTAAATATGGAACTAACCATTCCAATTTTCGCTGTCTCTTATACACATCTCCGAGCCCACGAGAC
+
BBCCBFCCCCABGGGGGGGGGGGHHHHGGHHGHBGG5DB22AFHHHHGFGEFGFHGHHHHHHHHHHHHHGGGGGHHGGGGGGHHHHHGHHGHHGGHHHHHHHGHHHGHHHHHHHGGGGGHHHHHHHGHGHHHHHHHG@FGGGHGGGGGG
@M02034:409:000000000-BFKT7:1:2103:17518:23610 1:N:0:26
AAAGTCGAGGGTGCCTAAAGTGGCAACCCAGACTGGGTA
+
AAAAAF@BDBBA22FGGGFFEFAFF4BG222A23BAG35
@M02034:409:000000000-BFKT7:1:2103:15092:23616 1:N:0:26
AAAGTCGAGGTGCCTAAAGTGGCAACCCAGACTTGGTATCGGGTTGGTGGTGTAGAGCTTCCTGTAGCCGCATGGCGTTCGTACTTAAATATGGAACTAACCATTCCAATTTTCGCTGTCTCTTATACACATCTCCGAGCCCACGAGACC
+
CCCCCFCCCCAAFGGGGGGGGGGHHHHGGHHGHHGHGFHHGGGEFFGGGGEFAGHGHHHHHHHHHGHHHGGGGGHHGGGGGGGHHHHFHHHHHFGFHHHHHHHHHHHHHHHHHHGGGGGGHHHHHHHHFFHHFHFGE?DGCGHGGFCGGF
@M02034:409:000000000-BFKT7:1:2103:25592:23619 1:N:0:26
AAAGTCGAGGTGCCTAAAGTGGCAACCCAGACTGCGAAGCATGTTGGTGGTGTAGAGCTTCCTGTAGCCGCATGGCGTTCGTACTTAAATATGGTACTAACCATTCCAATTTTCG
+
AAB3AD3ABB?AGGGGGFGGFFFHHHGGAFCFEGCDEE223FGHHD1EF1ABA3D5EE3B5FBGHFFFB?EEGGE1E?>F?>1?FGFBFGH4BD4BF4?4B03B34F4EGFH44<
@M02034:409:000000000-BFKT7:1:2103:12578:23622 1:N:0:26
AAAGTCGAGGTGCCTAAAGTGGCAACCCAGACTCTTGGTACGGTTGGTGGTGTAGAGCTTCCTGTAGCCGCATGGCGTTCGTACTTAAATATGGAACTAACCATTCCAATTTTCGCTGTCTCTTATACACATCTCGAGCCCACGAGACCG
+
BBBBBFBBBB2AGFGGGGGGGGGHFHFGFHHGGHHFHHFGHFGHGGGEFEAFFDFDHFGHHFGFFHHHHGFEGGHCEEFFEEBGHHGFHHFHHHDGGHHFGGHGHHHEHHHHHGGGGGEHHHHHHHHFFGHHHHHGFGGGEHGGGGGGGF
@M02034:409:000000000-BFKT7:1:2103:15531:23625 1:N:0:26
AAAGTCGAGGTGCCTAAAGTGGCAACCCAGACTCCGCCTCTGGTTGGTGGTGTAGAGCTTCCTGTAGCCGCATGGCGTTCGTACTTAAATATGGAACTAACCATTCCAATTTTCGCTGTCTCTTATACACATCTCCGAGCCCACGAGACC
+
BCBBBFACCCABFGGGGGGFGGGGGHHEGGHGHHHGGGGGHHHGHGCFGGABFGHFGHHHBGHFGHHGHEFGGGHHGEFFEF2GEFHHHHFFGF@DGHHHHHHHGGGHHGHHHHGGGGE?FFHFHHHHHHHGFFFB?<B@@FHGG?CGDG
@M02034:409:000000000-BFKT7:1:2103:20798:23635 1:N:0:26
GCTCTTAAAGAGGAGAAAGGTCATGTGTCCGGCT
+
BBBBBFFFFFFFGGGGGGGGGGHH565D55A2AE
@M02034:409:000000000-BFKT7:1:2103:11644:23637 1:N:0:26
AAAGTCGAGGTGCCTAAAGTGGCAACCCAGACTTGGGGGTCGGTTGGTGGTGTAGAGCTTCCTGTAGCCGCATGGCGTTCGTACTTAAATATGGAACTAACCATTCCAATTTTCGCTGTCTCTTATACACATCTCCGAGCCCACGAGACC
+
BBABBFBBDB>ACGGGGGGDGGGHHHHGGHHGGHHHHGGGGGGGEEGGGGEFFHHGGHHHHHHHHHGHHEGGGGHHGGGGEEGGHHHHHGFHHGFFHHHHHHHGHHHHHHHHHGCGGGGFHFHHHHHHHFHHHFGFGCDGCGHGGDGGGG
@M02034:409:000000000-BFKT7:1:2103:5866:23638 1:N:0:26
AAAGTCGAGGTGCCTAAAGTGGCAACCCAGACTCAGCCTCAGGTTGGTGGTGTAGAGCTTCCTGTAGCCGCATGGCGTTCGTACTTAAATATGGAACTAACCATTCCAATTTTCGCTGTCTCTTATACACATCTCCGAGCCCACGAGACC
+
AABBADBA@?AAFGFAAFDGFFGHGHHGGG2FEGGFFHHHHHFHHH?AFDEFGGHFHHHGEBGHFBFHHGGGGGHHCEEGGGHGHHHHFGHHGF3@FFGFFGFGHGEGHHHHH?EGGGFFFFHHHGHBF2DGFG32C/>>BCEFCC/<AC
@M02034:409:000000000-BFKT7:1:2103:22740:23641 1:N:0:26
AAAGTCGAGGTGCCTAAAGTGGCAACCCAGACTATGT
+
A>AA1DAA1A11BFGFGFGGGGGHGCCFF0FCH1F2D
@M02034:409:000000000-BFKT7:1:2103:15213:23641 1:N:0:26
AAAGTCGAGGTGCCTAAAGTGGCAACCCAGACTCTTATTGCGGTTG
+
CCCCCFCCBCCCGGGGGGGGGGGHHHHGGHHGHHHB5GGH52EE2E
@M02034:409:000000000-BFKT7:1:2103:16018:23648 1:N:0:26
AAAGTCGAGGTGCCTAAAGTGGCAACCCAGACTTAGAAGTCGGTTGGTGGTGTAGAGCTTCCTGTAGCCGCATGGCGTTCGTACTTAAATATGGAACTAACCATTCCAATTTTCGCTGTCTCTTATACACATCTCCGAGCCCGCGAGACC
+
BBBBBFBBBBAAGGGGGGGGGFGHHHHGGHGEFHFFGHHHHGCGGGFEFDEFFDF5GFDFFHHHHHFHHFGCGGGFEECFGEEGGHHHFHBGFG3FHFHHFF3FFFHFGGFGGFEGGE/F?GFFBDF3GCB2FFG2?<@BCA/>@-C?.<
@M02034:409:000000000-BFKT7:1:2103:5973:23654 1:N:0:26
AAAGTCGAGGTGCCTAAAGTGGCAACCCAGACTTGGTG
+
1>>1>B1AA?AACFGFF1FBADCCEFG?AAEFHB1A1B
@M02034:409:000000000-BFKT7:1:2103:6285:23656 1:N:0:26
AAAGTCGAGGTGCCTAAAGTGGCAACCCAGACTGATGTGAGGGTTGGTGGTGTAGAGCTTCCTGTAGCCGCATGGCGTTCGTACTTAAATATGGAACTAACCATTCCAATTTTCGCTGTCTCTTATACACATCTCCG
+
AAAAADAAD@>AGGE1BGFAFF0ECFHGE0FFGBBGHADDGF?BFA/EGGEFEGGFGHHHHHHHGBGGHGGGGGHGGEGGGGBGFHHHHHHHHF@1FGHFFFGHHHHFFFHGHHCGGGEHHHHHHHGFGFHHHHHDC
@M02034:409:000000000-BFKT7:1:2103:24517:23664 1:N:0:26
GCTCTTAAAGAGGAGAAAGGTCATGCCTTCTCGTACGGCTTCTAACTTTACTCAGTTCGTTCTCGTCGACAATGGCGGAACTGGCGACGTGACTGTCGCCCCAAGCAACCTGTCTCTTATACACATCTACGAGCCCACGAGACGCTACGC
+
BBBBBFFFFFFFGGGGGGGGGGGHGHGHHGH4FFEFGGGGGHHHHHHHHFHGHHHHHHGGHHGHGGGGFGGGHHHHGGEFGHHHHGEEEEFGFHHFEFFDDGGGGGGFHFHFGFFFHHHHHFHHHHHH1FFDFGCEHGGCGGGDCGGCD:
@M02034:409:000000000-BFKT7:1:2103:6116:23673 1:N:0:26
AAAGTCGAGGTGCCTAAAGTGGCAACCCAGACTTG
+
AABBAFABDB2AFGGGGGGGGGGHHGGEFCHEGHF
@M02034:409:000000000-BFKT7:1:2103:23361:23680 1:N:0:26
AAAGTCGAGGTGCCTAAAGTGGCAACCCAGACTGTGGGTCGGGTTGGTGGTGTAGAGCTTCCTGTAGCCGCATGGCGTTCGTACTTAAATATGGAACTAACCATTCCAATTTTCGCTGTCTCTTATACACATCTC
+
BBCCBFCCCBAAGGGGGGGGGGGHHHHGGEHFHGHFHGGHGGFFFA0EFAGFFDGBGAGHHHHHD5E5GEG/EEGE/?EC1E21?GHGFGGBGE33FGHGC?3FE4G4?FEHH4E/C<?FHHHH3FHDGCDHFGH
@M02034:409:000000000-BFKT7:1:2103:9453:23681 1:N:0:26
AAAGTCGAGGTGCCTAAAGTGGCAACCCAGACTACGGTTCTTGTTGGTGGTGTAGTGCTTCCTGTAGCCGCATGGCGTTCGTTCTTAAATATGGTACTAATCTTTCCAATTTTTGCTGTCTCTTTTGCACATCTCCG
+
?AAABFAABBBBGGGGFGGGGGGFCHHGGFCCGFCA?BFAGGHHGFFEA1EFF3D5B5DA5BG5BBBBD1E0EEG10EEG1?3??FD43BBFDF44@B4E434B?4B44BFGE4/BF3B3?4FE4B334B3B2B32?
@M02034:409:000000000-BFKT7:1:2103:10571:23684 1:N:0:26
AAAGTCGAGGTGCCTAAAGTGGCAACCCAGACTTGGAGGGGGGTTGGTGGTGTAGAGCTTCCTGTAGCCGCATGGCGTTCGTACTTAAATATGGAACTAACCATTCCAATTTTCGCTGTCTCTTATACACATCTCGAGCCCACGAGACCG
+
CCCCBFBBCDBAGGGGGGGGGGGHHFHGGHHGHHHHCGGGGGGBGGGFGGGFFGGFHGHHHHHHGFHGHFFFGGHGDCDGGDHHHHHHHHHHHHBGHHHHG.BGFFGGHHGHHGGGGGDFGGGFGGGGGGGGGGEFGDDB.EFFFFFFFD
@M02034:409:000000000-BFKT7:1:2103:18957:23684 1:N:0:26
AAAGTCGAGGTGCCTAAAGTGGCAACCCAGACTCGTAGGCGGGTTGGTGGTGTAGAGCTTCCTGTAGCCGCATGGCGTTCGTACTTAAATATGGAACTAACCATTCCAATTTTCGCTGTCTCTTATACACATCTCCGAGCCCACGAGACC
+
CBBBBFCCCBAAGGGGGGGFGGGHHHHGFFHGHGGHGGGHGGGEFEF?FG>B?EG3GFHHFGHHHHHHHGEEEGHFEEEFEEB/FGFFHHE4FF?FFGHCGHHFGFHHHHHHH>B<?A/BGFHHFH11?CGH<F<GE-C@FGHGGFGGGE
@M02034:409:000000000-BFKT7:1:2103:25264:23685 1:N:0:26
AAAGTCGAGGTGCCTAAAGTGGCAACCCAGACTAAGTCGGGGGTTGGTGGTGTAGAGCTTCCTGTAGCCGCATGGCGTTCGTACTTAAATATGGAACTAACCATTCCAATTTTCGCTGTCTCTTATACACATCTCCGA
+
A3AAAD33>>AAGFBDFGFFGCGFGGFEFHHCHHDGGFEEECC0E@E?FE>FBDGFGBGHHHHGBGHGHGGEEFHHEG?EG?CCGHGFHHGFGFDBBGFCFGHC1GHGFHHHGGCGGGGFHGFBFGGHDFDHHHEHD<
@M02034:409:000000000-BFKT7:1:2103:25255:23701 1:N:0:26
AAAGTCGAGGTGCCTAAAGTGGCAACCCAGACTAAGTCGGGGGTTGGTGGTGTAGAGCTTCCTGTAGCCGCATGGCGTTCGTACTTAAATATGGAACTAACCATTCCAATTTTCGCTGTCTCTTATACACATCTCCGAGCCCACGAGACC
+
BCCCCFCBDBBAGGGGFGGGGGGHGHHGGHHGHHHHGHFGGGGEEGGFFGEFGHHHHHFHFGHHGHGFGEEGGGHHEEGGFEFGHHGGHHGHHHGHHGGFGFHHHHGHHHHHHFFGGGFFHFHFHHHHFHFHHHGDC<DCGGGEFCGGGE
@M02034:409:000000000-BFKT7:1:2103:20234:23706 1:N:0:26
AAAGTCGAGGTGCCTAAAGTGGCAACCCAGACTTCGACTCTGGTTGGTGGTGTAGAGCTTCCTGTAGCCGCATGGCGTTCGTACTTAAATATGGAACTAACCATTCCAATTTTCGCTGTCTCTTTTACACATCTCCGAGCCCACGAGACC
+
ABBBBFBADDAAGGGFGFGFGFGHHHHGGHGDHH5FFAEEHGFHHGEFGGEFGFHEHHGHHHHHGFHHHGC@EGFFE>ECE1??GGGGHFFHHF3FFFBEGE?FGGFFGF?GH4EEEEEHF4BF1B2BGG1?FBFGD/>/@AHFCA/AEA
@M02034:409:000000000-BFKT7:1:2103:15835:23709 1:N:0:26
AAAGTCGAGGTGCCTAAAGTGGCAACCCAGACTTGGAGGGGGGTTGGTGGTGTAGAGCTTCCTGTAGCCGCATGGCGTTCGTACTTAAATATGGAACTAACCATTCCAATTTTCGCTGTCTCTTATACACATCTCCGAGCCCACGAGACC
+
BCCCBFBBCCBCGGGGGGGGGGGHHHHGGHHGHHHHHHGGGGGGGGGGEGDFGHHGHFHHHHHHHGHHHGGGGGHHGGGGGDGHHHHHHHHHHHHHGHHHHHHHHGFGHHHHHGGGGGGGGGGGFGGGGGGGGGGGGAGGGFFFFFFFFF
@M02034:409:000000000-BFKT7:1:2103:13824:23719 1:N:0:26
AAAGTCGAGGTGCCTAAAGTGGCAACCCAGACTACTTCGAGTGTTGGTGGTGTAGAGCTTCCTGTAGCCGCATGGCGTTCGTACTTAAATATGGAACTAACCATTCCAATTTTCGCTGTCTCTTATACACATCTCCG
+
AAAA>5AAD@24GGGGGGGBGFGHHHHGCHHGHGFHHHAEFHHHHH222F1FAGHHFEFFFHHHFHHHGGGGGGHHGGGGGEHHHHHGFGDFDGHBFGHGFGGHBGBFGGFHH4EAEGGBGFFHGGHHFHHHHHG2A
@M02034:409:000000000-BFKT7:1:2103:15851:23719 1:N:0:26
AAAGTCGAGGTGCCTAAAGTGGCAACCCAGACTTGGAGGGGGGTTGGTGGTGTAGAGCTTCCTGTAGCCGCATGGCGTTCGTACTTAAATATGGAACTAACCATTCCAATTTTCGCTGTCTCTTATACACATCTCCGAGCCCACGAGACC
+
BBBBBFBABBBBGGGGGGGGGGGHHHHGGHHGHCHB3FECGGCFDGGDFGGFHHHFHHHHHHHHHHHHHGGGGGHHGGGGGDFHHHHDHHHGHGCHHFGHHHGGHHHHGHHHHHGGGGGGGGGGGGFGGGGGGGFFE9DAGFFFFFFFF9
@M02034:409:000000000-BFKT7:1:2103:23261:23728 1:N:0:26
AAAGTCGAGGTGCCTAAAGTGGCAACCCAGACTTTTGGGTATGTTGGTGGTGTAGAGCTTCCTGTAGCCGCATGGCGTTCGTACTTAAATATGGAACTAACCATTCCAATTTTCGCTGTCTCTTATACACATCTCCGAGCCCACGAGACC
+
AABCAFBADBAABGFFGGGGGGGHHHHGGHHGHHHHHGGBFGGFHHHFFGEFFGGGGHHHHHHHGHHHHGGGEGHFGGGGGGHHHHHFHHHHHHGHHHGHHHFHHHHHHHHHHHFFGGGGHHHHHHHHFGHHHHFHFCGGGGHGGGGGGC
@M02034:409:000000000-BFKT7:1:2103:4662:23731 1:N:0:26
AAAGTCGAGGTGCCTAAAGTGGCAACCTAGACTCGGAAGAAGGTTGGTGGTGTAGAGCTTCCTGTAGCCGCATGGCGTTCGTACTTAAATATGGAACTAACCATTCCAATTTTCGCTGTCTCTTATACACATCTCCGAGCCCACGAGACC
+
BBBBBF>>ABAAFGFEGGDFFGGHHHGFHGHFHHFGGGEHHHHGFFGFFGABGFHFGHHHGFGHGHHEHEECGGHFEEEGGE2FFFFFGHHHGHGFHHFHGHHHHEFGHHHHHBEGGGGGHHHHHHGGHGFFGGFGDCGCFEHGGGGGGF
@M02034:409:000000000-BFKT7:1:2103:25492:23731 1:N:0:26
AAAGTCGAGGTGCCTAAAGTGGCAACCCAGACTAGGATGGGGGTTGGTGGTGTAGAGCTTCCTGTAGCCGCATGGTGTTCGT
+
CCCCCFBCCCCCGGGFGGGGGGGHHHHGGHHGHFBF35AFG2EG0E0AA1E113D5A53@5FD5@5@53?E/BE?33??F??
@M02034:409:000000000-BFKT7:1:2103:23985:23733 1:N:0:26
AAAGTCGAGGTGCCTAAAGTGGCAACCCAGACTCTCCTCCTGTTGGTGGTGTAGAGCTTCCTGTAGCCGCATGGCGTTCGTACTTAAATATGGAACTAACCATTCCAATTTTCGCTGTCTCTTATACACATCTCCGAGCCCACGAGACCG
+
AAAAAFAADD1ABGFFGGGAGFFCBFGEC0A0BGHGFHHHHFHHHAAAE/BFGGFFFGGGHGHDGHFGEECGEH>EEEFEBFCGFHFFHEFHG1BGGDFGGHHHFHDFBGFHHE?EE<BFGGFGGEFGHFGHHHHG?C/>FHGGGGCGGG
@M02034:409:000000000-BFKT7:1:2103:20996:23743 1:N:0:26
AAAGTCGAGGTGCCTAAAGTGGCAACCCCTACTCCGCCTCCGGTTGGTGTTGTAGAGCTTCCTGTAGCCGCATTGCGTTCTTACTTAAATATGGAACTAA
+
AAA1ADAAD1>ABFGFB11BAFFGHHGG00BFGFHE0EECE//AECEEF/ABGAFF11AE1GHHF2FEFFC?E/E1EEGF/@@FGHHH12BF2FBDG11>
@M02034:409:000000000-BFKT7:1:2103:5536:23746 1:N:0:26
AAAGTCGAGGTGCCTAAAGTGGCAACCCAGACTGCGCATCATGTTGGTGGTGTAGAGCTTCCTGTAGCCGCATGGCGTTCGTACTTAAATATGG
+
AAAA>F11>A1>1FFBAFFGBFCCC0FECAGFHGBEA?CEHHGFFGFEGCEFHBFAFD1CG1B1F2D21E/EEEHBEG?>EE0E/EFF1FFGGF
@M02034:409:000000000-BFKT7:1:2103:7896:23752 1:N:0:26
AAAGTCGAGGTGCCTAAAGTGGCAACCCAGACTGGGGTGGCGGTTGGTGGTGTAGAGCTTCCTGTAGCCGCATGGCGTTCGTACTTAAATATGGAACTAACCATTCCAATTTTCGCTGTCTCTTATACACATCTCCGAGCCCACGAGACC
+
BBAABFABBD2AFGGGGGGFGGGHFHHEFFCEHHDHCEE?GGCAEEGDFFEFGHHGEHFHHHHFFHHFHGGGGGHHGGGGGGFHGHHFFHGHHFBFGEGHHHHGHHHHHHHGHFGGGFF2DGFGFHFHGHHFB<FGD?@CFGEEF?-DAE
@M02034:409:000000000-BFKT7:1:2103:17615:23756 1:N:0:26
AAAGTCGAGGTGCCTAAAGTGGCAACCCAGACTACGAATAAGGTTGGTGGTGTAGAGCTTCCTGTAGCCGCATGGCGTTCGTACTTAAATATGGAACTAACCATTCCAATTTTCGCTGTCTCTTATACACATCTCGAGCCCACGAGACCG
+
ABBBBFBBBD2AGGFGGGGGGGGGGHHGFHHGFH3E22AFHEFFGHGEFG1FFGFFHGHHGFHHGHHHBEFFEEH1EEGFEEGGHHGGHHHHHHFHGGHFHHHHFHHHBGGHHHFGGEAGFFG3DHGGFFHHHHHHBE?DGGGCCCDEEC
@M02034:409:000000000-BFKT7:1:2103:21004:23759 1:N:0:26
AAAGTCGAGGTGCCTAAAGTGGCAACCCAGACTCCGCCTCCGGTTGGTGGTGTAGAGCTTCCTGTAGCCGCATGGCGTTCGTACTTAAATATGGAACTAACCATTCCAATTTTCGCTGTCTCTTATACACATCTCCGAGCCCACGAGACC
+
CBCCBFCBBCABGGGGGGGGGGGHGHHGGHHGHHHGGGGGHGGEFGGEFGEFFGHHHHHHHGHHHHHHHGGGEGHHGGGGGGFHHHHGHHHHHHGHHHHHHHHHHHHHHHGHHHGGGGGHHGHHFHGHGHGHGHGFGCGGGGGGGGGGGE
@M02034:409:000000000-BFKT7:1:2103:9542:23760 1:N:0:26
AAAGTCGAGGTGCCTAAAGTGGCAACCCAGACTGGGAATAGGGTTGGTGGTGTAGAGCTTCCTGTAGCCGCATGGCGTTCGTACTTAAATATGGAACTAACCATTCCAATTTTCGCTGTCTCTTATACACATCTCCGAGCCCACGAGACC
+
AAABBFBABBBBGGGGCFGGGGGHCFFGGGHGHHGGGGGEGFFHGGGGGDEFHHHFHHHHGHHHHHHHHGGEFGHFEGGGGGGGGHGEGHGHHGBFFHGHCGGGHHFFFGHHHFEEGGGEHGHHGHGGGCBHFGFDE@@DCGEGCCF?EC
@M02034:409:000000000-BFKT7:1:2103:17234:23766 1:N:0:26
AAAGTCGAGGTGCCTAAAGTGGCAACCCAGACTCCTTCGGCGGTTGGTGGTGTAGAGCTTCCTGTAGCCGCATGGCGTTCGTACTTAAATATGGAACTAACCATTCCAATTTCGCTGTCTCTTATACACATCTCCGAGCCCACGAGACCG
+
AAABBFABDBABGGGGGGGGGFGFFHHGFFHGHGHFHHDAEEFEGEGDEE>BBBGEDBGGFFFHGFFGHGCFEFHG@EG/EACEFFBDHHBFFF?FGHHGBHEFHHFEFGHH3FBDFGHHDFHFHGFFCBG1F1?A/@/DGHGG@GCGC<
@M02034:409:000000000-BFKT7:1:2103:22858:23766 1:N:0:26
AAAGTCGAGGTGCCTAAAGTGGCAACCCAGACTAAGAATCAGGTTGGTGGTGTAGAGCTTCCTGTAGCCGCATGGCGTTCGTACTTAAATATGGAACTAACCATTCCAATTTTCGCTGTCTCTTATACACATCTCCGAGCCCACGAGACC
+
A?A3>DAA?DA4GGGFGDBGFFFHFFGEFHGGGHFHHFCGFHHDGHGGGGAF13GEHHGHHHHGHHHHGGGGGGHHGGGGFACHGEDGHFHHGGHGGHE@3?3C3EFFDGHHHBECEEGE4GGHEHFH32?G2GDFF?/</FGF/>/?/<
@M02034:409:000000000-BFKT7:1:2103:9060:23768 1:N:0:26
AAAGTCGAGGTGCCTAAAGTGGCAACCCAGACTGCGAAGTGGGTTGGTGGTGTAGTGCTTCCTGTAGC
+
BBBBBFBADDBBFCG544BGGGEFFGHFFE22FE32A22BA3AEFG0EA1EAF3A53AFF5BFBG555
@M02034:409:000000000-BFKT7:1:2103:5548:23780 1:N:0:26
AAAGTCGAGGTGCCTAAAGTGGTAACCCAGACTGTGTGGCCGGTTGGTGGTGTAGAGCTTCCTGTAGCCGCATGGCGTTCGTACTTAAATATGGAACTAACCATTCCAATTTTCGCTGTCTCTTATACACATCTCCGAGCCCACGAGAC
+
BBABBFBBBBABGGGGGGGGGF5DDFHGGHHGGHHHHHFDHGCFEGGFGCFFFBGEHGFHHHHHHGFHHGGFEGHFGEGFGEEHGHHHHHHHHHGHGHGHFHBGHHHFGHHHH4E?EDCG3GGGDDGFGCFFHHHBG/BDFGFF/<@DA
@M02034:409:000000000-BFKT7:1:2103:10438:23781 1:N:0:26
AAAGTCGAGGTGCCTAAAGTGGCAACCCAGACTCATAGGTCTGTTGGTGGTGTAGAGCTTCCTGTAGCCGCATGGCGTTCGTACTTAAATATGGAACTAACCATTCCAATTTTCGCTG
+
BABBBBABBB2AFGGGGGGGFCFHFCEEFGGGFHCGF5BBAD3FFFEFF?2F1FGEHGHHGHFFG55FFEE0EEFGG?EFFGFHHHGF3EEBFFFGG3E@FBGFFHGF4BGHHH?EGE
@M02034:409:000000000-BFKT7:1:2103:18225:23789 1:N:0:26
AAAGTCGAGGTGCCTAAAGTGGCAACCCAGACTCGGTTTAGTGTTGGTGGTGTAGAGCTTCCTGTAGCCGCATGGCGTTCGTACTTAAATATGGAACTAACCATTCCAATTTTCGCTGTCTCTTATACACATCTCCGAGCCCACGAGACC
+
AAAB>FAADD>AGGGGGGGGFGGGGHHGFHHGHGGGEEFHHHHGHHHFFGBFFGGGGGHHHHHHGGHHHGGGGGGFEEGGFEFHHHHGHHGHHGFEFHGGHHHHHHHHHHHHHGEAFGGFHHHHHHFHGGHHHHFHDCGGGGHFCGGGDC
@M02034:409:000000000-BFKT7:1:2103:22868:23792 1:N:0:26
AAAGTCGAGGTGCCTAACGTGGCAACCCAGACTAAGAATCAGGTTGGTGGTGTAGAGCTTCCTGTAGCCGCATGGCGTTCGTACTTACATATGGAACTAACCATTCCAATTTTCGCTGTCTC
+
>11A13A1AD>ACB1BE1ABFAEFBBFEFHHGHGHFFHGGFFFDFGEEEE/BAAEGGHBFFHFDD2FFF//>AEFF?>EFAEFHHG211BFHHF111BBB1FD1FGB2GFFHB2</EE/1>>
@M02034:409:000000000-BFKT7:1:2103:18207:23796 1:N:0:26
AAAGTCAAGGTGCCTAAAGTGGCAACCCAGACTCGGTTTAGTGTTGGTGGTGTAGAGCTTCCTGTAGCCGCATGGCGTTCGTACTTAAATATGGAACTAACCATTCCAATTTTCGCTGTCTCTTATCCACATCTCCGAGCCCACGAGCCC
+
A@?AAF3B@CFFCGG1F1GFFGF1AFGEGHCCFHGGAEEGBDFFGF/ECFEFGFGD1DDFFFHFGGFFHCGGEFHHGGGFGG0/?FFB1@2BFGB1FG@1BE1GGHGF2BGHHHEGGCEFGFGB1B1BBFFB1FFDC/<<BG/F/A@//?
@M02034:409:000000000-BFKT7:1:2103:17043:23798 1:N:0:26
AAAGTCGAGGTGCCTAAAGTGGCAACCCAGACTTCTAAGCCTGTTGGTGGTGTAGAGCTTCCTGTAGCCGCATGGCGTTCGTACTTAAATATGGAACTAACCATTCCAATTTTCGCTGTCTCTTATACACATCTCCGAGCCCACGAGACC
+
BBBCBFCBCCBCGFGGGGGGGGGHHHHGGHHAG55DAG53BAGHHHHGGGEEHHHHHEHGHHHHHHHHGGGGGGHHGGGGGGGHHHHGDGGHHHGFHHFGHHGHHHGHHHHHHFGGGGGGHHHHFHHHFHHHHHFHG/B/CGAGGGGGGG
@M02034:409:000000000-BFKT7:1:2103:21957:23802 1:N:0:26
AAAGTCGAGGTGCCTAAAGTGGCAACCCAGACTCA
+
ABBBBF?ADDABGGGGAFGGGGGGHHHGGHGGHFH
@M02034:409:000000000-BFKT7:1:2103:19030:23804 1:N:0:26
AAAGTCGAGGTGCCTAAAGTGGCAACCCAGACTAGGAGGTATGTTGGTGGTGTAGAGCTTCCTGTAGCCGCATGGCGTTCGTACTTAAATATGGAACTAACCATTCCAATTTTCGCTGTCTCTTATACACATCTCCGAGCCCACGAGACC
+
AAABAFBBBBBBGGGFGGGFGGGHHHHGGHHGHHHHGGGAFFHGGHHGFGGFFGHGHHHHHHHHHHHDGFGEFGFCEFFGGGHHHHHHHHHHHHFGHHGHFHHFHHFFHFFHHDFGGGGGHHHHDGFHHHHHHHHFF/DGGGHGGGGGGF
@M02034:409:000000000-BFKT7:1:2103:26015:23805 1:N:0:26
AAAGTCGAGGTGCCTAAAGTGGCAACCCAGACTGTGAGTGGGGTTGGTGGTGTAGAGCTTCCTGTAGCCGCATGGCGTTCGTACTTAAATATGGAACTAACCATTCCAATTTTCGCTGTCTCTTATACACATCTCCGAGCCCACGAGACC
+
BBBBBFBABB>AFGGGFGGGGGFFFHHGGGHGHHGGGGFGGHGEFGGFFGBFGFHFGDGHHFHFFGHHHGEEEFHGEEGFEEFHHHFFHHGHHHGGFHHGHHHHHHFFGHGHHDEEGGEFHHHHGHHGHFGHFHFGCBFDDFGFGCGGGE
@M02034:409:000000000-BFKT7:1:2103:23823:23806 1:N:0:26
AAAGTCGAGGTGCCTAAAGTGGCAACCCAGACTTTGTTTTTTGTGG
+
CCCCCFBABCBCGGGGGGGGGGGHHHHGGHHGHDDG52B22AAF2E
@M02034:409:000000000-BFKT7:1:2103:10437:23807 1:N:0:26
AAAGTCGAGGTGCCTAAAGTGGCAACCCAGACTCATAGGTCTGTTGGTGGTGTAGAGCTTCCTGTAGCCGCATGGCGTTCGTACTTAAATATGGAACTAACCATTCCAATTTTCGCTGCTCTTATACACATCTCCGAGCCCACGAGACCG
+
BCCCCFCCCCACGGGGGGGGGGGHHHHGGHHGHHHHHHHGHHHHHHHFFGEFGFHGHHHHHHHHHHHHHGGGGGHHGEGGGFHHHHHGHHGHHHHHHHHHHHHHHHHHHHHHHHGGGGGHHHHHHHGHHGHHHHGGGGGGGHGGGGGGED
@M02034:409:000000000-BFKT7:1:2103:21539:23807 1:N:0:26
AAAGTCGAGGTGCCTAAAGTGGCAACCCAGACTTTGTGTTATGTTGGTGGTGTAGAGCTTCCTGTAGCCGCATGGCGTTCGTACTTAAATATGGAACTAACCATTCCAATTTTCGCTGTCTCTTATACACATCTCCGAGCCCACGAGACC
+
CCCCCFCBCCBCGGGGFGGGGGGHHHHGGHHGHHHHFHHHHHHHHHHGFGEFGHHHHGHHHHHHHGHHHGGGGGHGGGGGGGHHHHGFHHFHHHFFGHGHHHGHHHHFHHHHHGFEGGGGHHHHGHHHGGHHHHHHFGGGGGHGGGGGGG
@M02034:409:000000000-BFKT7:1:2103:17057:23810 1:N:0:26
AAAGTCGAGGTGCCTAAAGTGGCAACCCAGACTAATAATCAGGTTGGTGGTGTAGTGCTTCCTGTAGCCGCATGGCGTTCGTACTTAAATA
+
BBBBBFBBBBABGGGGGGGGGGGGHHHGGHGGGFHHDAG5FGF5BB2ECAEEABF5AFBH5FHHF5A5AEFEEEE1EE@EEE21?GH3BBD
@M02034:409:000000000-BFKT7:1:2103:7564:23813 1:N:0:26
AAAGTCGAGGTGCCTAAAGTGGCAACCCAGACTGGGTGTGTTGTTGGTGGTGTAGAGCTTCCTGTAGCCGCATGGCGTTCGTACTTAAATATGGAACTAACCATTCCAATTTTCGCTGTCTCTTATACACATCTCCGAGCCCACGAGACC
+
CCCCCFCCCCBCGGGGGGGGGGGHHHHGGHHGFHHHGEEEHHHHHHHFFGEFFGHGHHHHHHHHHHHHHGGGFGHHGEGGGGHHHHHFHHHHHHFFHHHHHHHHHHHHHHHHHHGGGGGHHHHHHHHHHGHHHHHHF<DDFGHF/>CEGC
@M02034:409:000000000-BFKT7:1:2103:15252:23819 1:N:0:26
AAAGTCGAGGTGCCTAAAGTGGCAACCCAGACTTAGCTTATTGTTGGTGGTGTAGAGCTTCCTGTAGCCGCATGGCGTTCGTACTTAAATATGGAACTAACCATTCCAATTTTCGCTGTCTCTTATACCCATCTCCGAG
+
A?AAAFBB3D>AEGGGGGGFGGGGFHHGGHHGFBAFF5D5EGBF5BCAFGEE13D5BBGHBGGHB555BEGCFGGGEEE1BFCFGHGBFGHGB333BGGHFHBCHHHEFGFGHGCDG???BFFFBED44BHFB3D2?><
@M02034:409:000000000-BFKT7:1:2103:21486:23827 1:N:0:26
AAAGTCGAGGTGCCTAAAGTGGCAACCCAGACTTAGATTGGGGTTGGTGGTGTAGAGCTTCCTGTAGCCGCATGGCGT
+
CCCCCFCCCCCCGGGGGGGGGGGGHHHGGHHGHDFGHBGH2AEE2FE1A1EC13D5BBAB5FBDF5B53AF?FEG1/?
@M02034:409:000000000-BFKT7:1:2103:20638:23829 1:N:0:26
AAAGTCGAGGTGCCTAAAGTGGCAACCCAGACTTGTCCGTTGGTTGGTGGTGTAGAGCTTCCTGTAGCCGCATGGCGTTCGTACTTAAATATGGAACTAACCATTCCAATTTTCGCTGTCTCTTATACACATCTCCGAGCCCACGAGACC
+
A?ABABA>ADAAFGGBBFFAEFFCCHFFDFAFHHHFDDEAFEFBFEEAAAEFAGHHHBHF5CGFBDGGGE0>EEGAEEGEEGGHGFGDFB4GGEB@CFF3FH3FG44GEEGFH4EGGGGFHFGHGGFHGHBGHH11?>B/CAGFGCD?/F
@M02034:409:000000000-BFKT7:1:2103:14124:23836 1:N:0:26
AAAGTCGAGGTGCCTAAAGTGGCAACCCAGACTCGTCGGCAGGTTGGTGGTGTAGAGCTTCCTGTAGCCGCATGGCGTTCGTACTTAAATATGGAACTAACCATTCCAATTTTCGCTGTCTCTTATACACATCTCCGAGCCCACGAGACC
+
CBCCCFCCCCAAGGGGGGGFGGGHHHHGGHHGHHGHGGGGGGGHHHCEFGEFBDHFFGHHGHGHHHHHHGGGGGGFF?EGFEFHHHH?GHGHGHDEGHHHGHEFHGGFHHHHHFGGGGGHGFHHHHGHHHHHHHHFE<ACCFHGG@CFGG
@M02034:409:000000000-BFKT7:1:2103:15241:23837 1:N:0:26
AAAGTCGAGGTGCCTAAAGTGGCAACCCAGACTTAGCTTATTGTTGGTGGTGTAGAGCTTCCTGTAGCCGCATGGCGTTCGTACTTAAATATGGAACTAACCATTCCAATTTTCGCTGTCTCTTATACACATCTCCGAGCCCACGAGACC
+
CCCCCFBCCCAAGGGGGGGGGGGGHHHGGGHGHHHHHHHHHHHHHHHGGGEFGHHFHHHHHHHHHHHHHEFGGGHHGGGGGGHHHHHHHHHHHGGHFHHHHHHHHHGHGGHHHHGGGGGGHHHHHHFFGHDGGGHHG//CGGHGC@CDGF
@M02034:409:000000000-BFKT7:1:2103:7520:23838 1:N:0:26
AAAGTCGAGGTGCCTAAAGTGGCAACCCAGACTTCGAATCGTGTTGGTGGTGTAGAGCTTCCTGTAGCCGCATGGCGTTCGTACTTAAATATGGAACTAACCATTCCAATTTTCGCTGTCTCTTATACACATCTCCGAGCCCACGAGACC
+
BCCCBFBBCCBCGGGGGGGGGGGHGHHGGHHGHHHGHHHGHHHHHHHEFGEFHHHGHHHHHHHHHHHGHGGGGGHGGGGGGGHGHHHHHHHHHHGFHHHFGHFHFFHHHHHHHHGGGGGHHHHHHHHHGHHHHHHFB>CCGGHGGGGGGC
@M02034:409:000000000-BFKT7:1:2103:26598:23844 1:N:0:26
AAAGTCGAGGTGCCTAAAGTGGCAACCCAGACTAATAAGAATGTTGGTGGTGTAGAGCTTCCTGTAGCCGCATGGCGTTCGTACTTAAATATGGAACTAACCATTCCAATTTTCGCTGTCTCTTATACACATCTCCGAGCCCACG
+
AAAAADAABBA@BFGEGG4GGGGFEGHGC2A2F33DG55B5BGGHFEAFEEAGHHFFHHGGGHGHHHBF?EAE1GFCGGGGGGHEGGG3GF4G3BBGHFBFGEGHH44FFBBFGECE/EGHHHEEG4BEH1FGFD1E/@/BFE/<
@M02034:409:000000000-BFKT7:1:2103:26582:23852 1:N:0:26
AAAGTCGAGGTGCCTAAAGTGGCAACCCAGACTAATAAGAATGTTGGTGGTGTAGAGCTTCCTGTAGCCGCATGGCGTTCGTACTTAAATATGGAACTAACCATTCCAATTTTCGCTGTCTCTTATACACATCTCCGAGCCCACGAGACC
+
BBBBBFAABBABGGGGGGGGGGGHHHHGFFHGHFGGFHHGHGHHHFEEGGDFHHGGGHFHHGHHHHFGHFCGGGHHGGGGCGHHHHFG@FDHHHHGHHFFFHEHHH4GFGHGHFEGFEGHGHHHGHHHFBGHHGHFGC/<BFHE/D/AEF
@M02034:409:000000000-BFKT7:1:2103:6358:23869 1:N:0:26
AAAGTCGAGGTGCCTAAAGTGGCAACCCAGACTAAGAATAAGGTTGGTGGTGTAGAGCTTCCTGTAGCCGCATGGCGTTCGTACTTAAATATGGAACTAACCATTCCAATTTTCGCTGTCTCTTATACACATCTCCGAGC
+
>3AA>B3>@@AAGFFDGDABGFGFGHH2CGFFGBFHHHHHBHF53EF2B?EFEFFFBBHFFFHHHHHHHG?@EGHEFEEF?A2GHGFDGHHGF33DCGGHHFFHGHFFGHEHBDEAEEGFFGHHFHGGBCFHFFHEG?/>
@M02034:409:000000000-BFKT7:1:2103:17525:23874 1:N:0:26
AAAGTCGAGGTGCCTAAAGTGGCAACCCAGACTATTTTTCCGGTTGGTGGTGTAGAGCTTCCTGTAGCCGCATGGCGTTCGTACTTAAATATGGAACTAACCATTCCAATTTTCGCTGTCTCTTATACACATCTCCGAGCCCACGAGACC
+
CCCCBFCCCCBCGGGGGGGGGGGHHHHGFHHGHHHHHHHHHGGAEGGFFGGGHHHHHHHHHHHHHHHGHGGGGGHHGGGGGGGHHHHHDGHHHGGHFFHGHHFHHHGHHHHHHFGGGGGGHHHHGHHGFGHHHHHHFDGGGGHGGGGGGF
@M02034:409:000000000-BFKT7:1:2103:12398:23876 1:N:0:26
AAAGTCGAGGTGCCTAAAGTGGCAACCCAGACTGATCAGGGGGT
+
CCBCBFCCCCBCGGGGGGGGGGGHHHHGGHHGH3BA55A322AE
@M02034:409:000000000-BFKT7:1:2103:9367:23890 1:N:0:26
AAAGTCGAGGTGCCTAAAGTGGCAACCCAGACTGTTATTTTGGTTGGTGGTGTAGAGCTTCCTGTAGCCGCATGGCGTTCGTACTTAAATATGGAACTAACCATTCCAATTTTCGCTGTCTCTTATACACATCTCCG
+
BAABBFBADBBBGGGFGBGGGGGHHHHGGHDGH3GHBGHHHBEHHFGGFCGGGGEDGFHHGEHHHFHFDEEEEFEEEGGGFGCFGHFDGFFGH33@@GF3?F3FHGFBFGHHHGEAFCGBGDFHBGBF??BGBGD2A
@M02034:409:000000000-BFKT7:1:2103:16183:23891 1:N:0:26
AAAGTCGAGGTGCCTAAAGTGGCAACCCAGACTAGGTAGATGGTTGGTGGTGTAGAGCTTCCTGTAGCCGCATGGCGTTCGTACTTAAATATGGAACT
+
1>1>>BAA@?>AFG1EFGG3FF0EEFHGCAA0FF1GFGHH2AG1DAEEFFGGA1AFDFH1AFBGBDGGHGG/>ECF?E/FGF0GGBGFGEFGFB1DFB
@M02034:409:000000000-BFKT7:1:2103:6352:23896 1:N:0:26
AAAGTCGAGGTGCCTAAAGTGGCAACCCAGACTAAGAATAAGGTTGGTGGTGTAGAGCTTCCTGTAGCCGCATGGCGTTCGTACTTAAATATGGAACTAACCATTCCAATTTTCGCTGTCTCTTATACACATCTCCGAGCCCACGAGACC
+
AAAA1FAADD1AGGGGGGGGGGGHHGHGGHHGHHGGHHGHHGHHGHGCFGGFHFHGBGHHFHHHHGGGFGCEFGHFGGGGGECFFHHHFGGHHGDGFHHHGFGGHHHGHHHHHFGGGGGFHEHFHHHHHHHHHHFBE<B@CEC/C/CGCE
@M02034:409:000000000-BFKT7:1:2103:16166:23907 1:N:0:26
AAAGTCGAGGTGCCTAAAGTGGCAACCCAGACTAGGTAGATGGTTGGTGGTGTAGAGCTTCCTGTAGCCGCATGGCGTTCGTACTTAAATATGGAACTAACCATTCCAATTTTCGCTGTCTCTTATACACATCTCCGAGCCCACGAGACC
+
BCCCAFBBCCCCGGGGGGGGGGGHFHHGGHHGHHHHGHHHGHHHHGGGFEEFGHHHHHHHHHHHHHHHHGGGGGHHGGGGGGHHHHHHHHHHHHGHHHHGHHHHHHGHFHHHHHGGGGGHHHHHHHHHGHHHGHGHGCGGGGHGGGGGGE
@M02034:409:000000000-BFKT7:1:2103:17543:23918 1:N:0:26
AAAGTCGAGGTGCCTAAAGTGGCAACCCAGACTAGGTTTCGTGGTGGTGTAGAGCTTCCTGTAGCCGCATGGCGTTCGTACTTAAATATGGAACTAACCATTCCAATTTTCGCTGTCTCTTATACACATCTCCGAGCCCACGAGACCGT
+
AABBBFBBBBABGGGGFGGGGGGHHHHGGGHGHHHHGGHHGHGEFGGGFFGHFGGHHDHHHHHHHFGGGGEHGGFGGGGFHHHHHFHHFHHBEHHHHGHGHHHHHFHHHHHEEGGGHHHHHHHHFHGHHFGHGFCFC?GFGGCCDD/CD
@M02034:409:000000000-BFKT7:1:2103:14739:23927 1:N:0:26
AAAGTCGAGGTGCCTAAAGTGGCAACCCAGGCTAAGAATAAGGTTGGTGGTGTAGAGCTTCCTGTAGCCGCATGGCGTTCGTACTTAAATATGGAACTAACCATTCCAATTTTCGCTGTCTCTTATACACATCTCCGAGCCCACGAGACC
+
CCCCCFBCCCCCGGGGGGGGGGGHHGHGGH22GFGGGGFBDGHHGHGAFEGEA3FDFEAF5FFHGAGFAEF?GGH1>EEFEB?FCFGGGHHFFG33FGHH3B3FGEG4FGGHHDE?E?EHFBGGEF3BBFFFFGBG<<<<</FF@/<E?F
@M02034:409:000000000-BFKT7:1:2103:24108:23930 1:N:0:26
AAAGTCGAGGTGCCTAAAGTGGCAACCCAGACTCAGCCTCCTGTTGGTGGTGTAGAGCTTCCTGTAGCCGCATGGCGTTCGTACTTAAATATGGAACTAACCATTCCAATTTTCGCTGTCTCTTATACACATCTCCGAGCCCACGAGACC
+
A?AAAFBBBBBBGGGGGGDFGFFFHHHGGHHGHHHFHGHHGFGHHFGGGGFFHFHGFHHHHHGHHHHGHGGCEGHHGGGGGGFHHHG3GGFHHHFGHHHHHEGGHFGFHHHHHGEEGEEHHHHFFFFDFGBGHHHBE/BCGFHG/@AGDA
@M02034:409:000000000-BFKT7:1:2103:24125:23935 1:N:0:26
AAAGTCGAGGTGCCTAAAGTGGCAACCCAGACTCAGCCTCCTGTTGGTGGTGTAGAGCTTCCTGTAGCCGCATGGCGTTCGTACTTAAATATGGAACTAACCATTCCAATTTTCGCTGTCTCTTATACACATCTCCGAGCCCACGAGACC
+
BBBBBFABDB>AGGGGGGGGGGGGHHHGGHHDHHHGGFGHHHFHHFE2FEBFGBGFGDDGHGHFFHFDGFECEGHGE>EEE?BFGHFGHHGHHF@GGHFHHHHHHHHEHHHHHBE?GGEGFHHFGHGFDF2FGGGFD/BCGGHGGDCDCC
@M02034:409:000000000-BFKT7:1:2103:21786:23949 1:N:0:26
AAAGTCGAGGTGCCTCAAGTGGCAACCCAGACTTTGTGTGTGGTTGGTGGTGTAGAGCTTCCTGTAGCCGCATGGCGTTCGTACTTAAATATGGAACTAACCATTCCAATTTTCGCTGTCTCTTATACACATCTCCGAGCCCACGAGACC
+
AA1AAF>AD@>A1GB1FGABGFC0AHH0FE00FFHFBFFGFCF0AAAAF?/BBEHGHHFHHHHHFFEGGEGGGGGGEFEGAEGACGHHHHBGGHF1FGGFGHHHGGFGHHHHHHG/EFEGGHFHHHHFFHFGFGDD?/@<//GF?CCGG<
@M02034:409:000000000-BFKT7:1:2103:22927:23957 1:N:0:26
AAAGTCGAGGTGCCTAAAGTGGCAACCCAGACTAGGGTGCGTGTTGGTGGTGTAGAGCTTCCTGTAGCCGCATGGCGTTCGTACTTAAATATGGAACTAACCATTCCAATTTTCGCTGTCTCTTATACACATCTCCGAGCCCACGAGACC
+
33AAAFABBDAAGGGG4EGGGGFFGEFDGHFFHGHFHBFEGGGEHHHEFGEFHHFHHHHHFHFHHFHHGGC0EGHHGGGFFGHFHHHFEEFHHHG33BGBBGHHHFHGHGHHHHGGGGGHHFGHGFFD3FGG2F3FE<</<?FFGGCDDF
@M02034:409:000000000-BFKT7:1:2103:22752:23968 1:N:0:26
AAAGTCGAGGTGCCTAAAGTGGCAACCCAGACTAAGAAGAAGGTTGGTGGTGTAGAGCTTCCTGTAGCCGCATGGCGTTCGTACTTAAATATGGAACTAACCATTCCAATTTTCGCTGTCTCTTATACACATCTCCGAGCCCACGAGACC
+
BBBBAFBBBBABFGGGGGGGGGGHHFHGFHHFHHHHHHGFGFHGHHGGFGEFHHHGGHHHHHHGGHHHHGEEGFHGEFGFEEGHHHFFGHFHHGGHHHHGHHHHHHHHHHHHHHGGDGGHHGHHHHHHGHHHHHGFC@GCGGHGGGGGGC
@M02034:409:000000000-BFKT7:1:2103:15552:23970 1:N:0:26
AAAGTCGAGGTGCCTAAAGTGGCAACCCAGACTAATAATAGTGTTG
+
CCCCCFCCCCABGGGGGGGGGGGHHFHGGHHGH33DA5D55DFG5G
@M02034:409:000000000-BFKT7:1:2103:20162:23974 1:N:0:26
AAAGTCGAGGTGCCTAAAGTGGCAACCCAGACTTTTC
+
BCCCCFBBCCABGGGGGGGGGGGHFHHGGHHGH5D55
@M02034:409:000000000-BFKT7:1:2103:8188:23979 1:N:0:26
AAAGTCGAGGTGCCTAAAGTGGCAACCCAGACTCTTCCTCCGGTTGGTGGTGTAGAGCTTCCTGTAGCCGCATGGCGTTCGTACTTAAATATGGAACTAACCATTCCAATTTTCGCTGTCTCTTATACACATCTCCGAGCCCACGAGACC
+
BCCCBFBCCCCCGGGGGGGGGGGHHHHGGHEGHHHHGHHBCEGGEFFECEEE1BFBFDFGHHHHGFGBFEGCEEF1EEEFGE?FGHHBFHHGGHB3FHHGB?3FFGHFHGGHHGEFFEEGFHHHDGGDD2GHHHHHE/>@?/?FGCFG?<
@M02034:409:000000000-BFKT7:1:2103:19958:23991 1:N:0:26
AAAGTCGAGGTGCCTAAAGTGGCAACCCAGACTCATCCTGAGGTTGGTGGTGTAGAGCTTCCTGTAGCCGCATGGCGTTCGTACTTAAATATGGAACTAACCATTCCAATTTTCGCTGTCTCTTATACACATCTCCGAGCCCACGAGACC
+
CBCCCFCCCBBBGGGGGGGGGGGHHHHGGHHGHHGHHHHF5GEHHBAFA1EFA3GBFF3FAGGGGFGEFFGCGGC1E?EFEE?GHHHHGHGBGD3@GHHHF?3B3BHFGF?GF4EGGFEGGHGHBFF?FGHFHHHGC?CCGGGADADD/F
@M02034:409:000000000-BFKT7:1:2103:18133:23992 1:N:0:26
AAACTCGAGGTGCCTAAAGTGGCAACCCAGACTATGTTGCCGGTTGGTGGTGTAGAGCTTCCTGTAGCCGCATGGCGTTCGTACTTAAATATGGAACTAACCATTCCAATTTTCGCTGTCTCTTATACACATCTCCGAGCCCACGAGACC
+
CCCBCFCABCCCGGGGGGGGGGGHHHHGGHHGHHHHFGHHHGGFGGGGFGEFHHHHHHHHHHHHHHHHHGGGGGHHGGGGGGHHHHHHHHHHHHHHGHGHHHGHHHHHHHHHHFGGGGGHHHHHHHHHHGHHHHGHGCGGGGHGGGGGGA
@M02034:409:000000000-BFKT7:1:2103:18563:23993 1:N:0:26
AAAGTCGAGGTGCCTAAAGTGGCAACCCAGACTGGGTGGGGTGTTGGTGGTGTAGAGCTTTCCTGTAGCCGC
+
BBBCAFCBCCCCGGGGGGGGGGGHHHGGGHHGHGGHBF2AFAFFFHGGECEFAAGDEFGHFHDF55B@E31>
@M02034:409:000000000-BFKT7:1:2103:16921:23994 1:N:0:26
AAAGTCGAGGTGCCCTAAAGTGGCAACCCAGACTGTGTGTAGGGTTGGTGGTGTAGAGCTTCCTGTAGCCGCATGGCGTTCGTACTTAAATATGGAACTAACCATTCCAATTTTCGCTGTCTCTTATACACATCTCCGAGCCCACGAGAC
+
BCBBBFCBCCABGGGGGGCGGGHGHHGHGGHHGGHHHGGFGHHDBFGGGGGFFGGHFGFHHHHHHHGHHHEEGGGHFGGGGGGHHHHFHGHHHHHGFGGHHHHHHHHHHHGHHHFEEEGGHHHHHGHHFFGHHFHHHGFGGGGHGGGGGG
@M02034:409:000000000-BFKT7:1:2103:10736:23997 1:N:0:26
AAAGTCGAGGTGCCTAAAGTGGCAACCCAGACTGCGGAGGGGGTTGGTGGTGTAGAGCTTCCTGTAGCCGCATGGCGTTCGTACTTAAATATGGAACTAACCATTCCAATTTTCGCTGTCTCTTATATCTCCGAGCCCACGAGACCGTA
+
CCCCCFCCCCBCGGGGGGGGGGGHHHHGGHGGHHHEGGGGGGGEGGG1?AE?BFG@GGHHGHHHHFHFHGGGGGGAEEEGEEBFFHHFGHFFFG2BFGHHHGBGHEHHFHHHHHGGGDFEDGGFGHHHHHHHGCG@DFFGGGGGGGGGH
@M02034:409:000000000-BFKT7:1:2103:12487:23997 1:N:0:26
AAAGTCGAGGTGCCTAAAGTGGCAACCCAGACTTGGGTGAAGGTTGGTGGGCTTCCTGTAGCCGCATGGCGTTCGTACTTAAATATGGAACTAACCATTCCAATTTTCGCTGTCTCTTATACACATCTCCGAGCCCACGAGACCGTACTA
+
CCCCCFBCBBABGGGGGGGGGGGHHHHGFHHGHHHHHEAFBFHFGHGGGGGFGHHHHFFFHHHEGFGGHGEEGFGEGHHHHHFHHHHHHGHHGHHHHHHGHHGHHHHEEFGFFFHHHGHHHGHGGHHHHHGGGGGGHGGGGGGGGFHGH>
@M02034:409:000000000-BFKT7:1:2103:15429:24028 1:N:0:26
AAAGTCGAGGTGCCTAAAGTGGCAACCCAGACTGGGAAGGGGGTTGGTGGTGTAGAGCTTCCTGTAGCCGCATGGCGTTCGTACTTAAATATGGAACTAACCATTCCAATTTTCGCTGTCTCTTATACACATCTCCGAGCCCACGAGACC
+
ABBBAFABBBBBGFGGG4AFGGGHCHHGGHGGHHHHHHGGGGGGGGGAAAAABDGBDFDGHHHHHGFDGFGFGGA1/EEEFEFEHFB3GGHHHGBBFHFHF03FE?44GHFHH3CD?F/FDGFH>FFFGBDGHFF1</<AFGGF-<AD?E
@M02034:409:000000000-BFKT7:1:2103:15924:24030 1:N:0:26
AAAGTCGAGGTGCCTAAAGTGGCAACCCAGACTGTTCATAGGGTTGGTGGTGTAGAGCTTCCTGTAGCCGCATGGCGTTCGTACTTAAATATGGAACTAACCATTCCAATTTTCGCTGTCTCTTATACACATCTCCGAGCCCACGAGACC
+
A?ABAFAAB2AAGGFGG4FFFGGHGHHGGHHGHHHGCFHHHFHFGEGEFEBFFEHHHHGHHFHHFHHBHGGCEGHHGGCEEEGFHFHFHFHEHBFEGHBCFHBGDEGHHHHHEFEDEGGFHHHHDFGE3FFHB?FBDCFGGGHG?C?EGA
@M02034:409:000000000-BFKT7:1:2103:15423:24045 1:N:0:26
AAAGTCGAGGTGCCTAAAGTGGCAACCCAGACTGGGAAGGGGGTTGGTGGTGTAGAGCTTCCTGTAGCCGCATGGCGTTCGTACTTAAATATGGAACTAACCATTCCAATTTTCGCTGTCTCTTATACACATCTCCGAGCCCACGAGACC
+
A11AADAADDAA1GGGGGGFGBF01FG0AC0FHCHCCAA/EC/EE/EEFABBG1FFFDEGH@GFGHHHHFGCEFHFG>EFE>BCFGFEHF2GGFDDGGHHHGHHHHHGHGBGDBCEEEAG2GFF>FDGHHBB@FHEC/@CGGEGG<@CCC
@M02034:409:000000000-BFKT7:1:2103:16705:24049 1:N:0:26
AAAGTCGAGGTGCCTAAAGTGGCAACCCAGACTCAGACTCAGGTTGGT
+
A>AAAFAAD1AAFC11C1GGGCFHHHHGFEGGE11A11A11BFA1A/A
@M02034:409:000000000-BFKT7:1:2103:5232:24050 1:N:0:26
AAAGTCGAGGTGCCTAAAGTGGCAACCCAGACTGGGTTGGAGGTTGGTGGTGTAGAGCTTCCTGTAGCCGCATGGCGTTCGTACTTAAATATGGAACTAACCATTCCAATTTTCGCTGTCTCTTATACACATCTCCGAGCCCACGAGACC
+
BBABBFBAD@AAGGGGGGGGGGGHHHHGGHF2GHEHGFFEBBEEFHG?AAE113BABDFA5FGFGBDDGFF?EEC1>B@CFECGGHHHFHH4B333B3FGB03F3?G4FG?FE4EEFD?B?GFD??DFGCG2BDGFG<<@@FHFGC@DEC
@M02034:409:000000000-BFKT7:1:2103:15561:24051 1:N:0:26
AAAGTCGAGGTGCCTAAAGTGGCAACCCAGACTATGATGTAGGTTGGTGGTGTAGAGCTTCCTGTAGCCGCATGGCGTTCGTACTTAAATATGGAACTAACCATTCCAATTTTCGCTGTCTCTTATACACATCTCCGAGCCCACGAGACC
+
CCBCCFBBCCABGGGGGGGGGGGHHHHGGHHGHHHHHHHHHHHHHHGGFGEFHHHHHHHHHHHHHHHHFFGGGGHHGGGGGFHHHHHHHHHHHHFGFHHHHHGHHHHHHHHHHHGGGGGHHGHHHHHHGHHHHHHHGCGGGGHGGGGGGE
@M02034:409:000000000-BFKT7:1:2103:10430:24053 1:N:0:26
AAAGTCGAGGTGCCTAAAGTGGCAACCCAGACTTTTAAGATGGTTGGTGGTGTAGAGCTTCCTGTAGCCGCATGGCGTTCGTACTTAAATATGGAACTAACCATTCCAATTTTCGCTGTCTCTTATACACATCTCCGAGCCCACGAGACC
+
BBABBFCCCCAAGGGGGGGGGGGGHHHGGHHGHHHHHHHHFHHHHGGGGGEFGHHHHGHHHHHGGFHGHGEGGGHHGFGGGGHHHHGHHHHHHHGHHHGHHHHHHHHHHHHHHHGGGGGGGHHHHHGHHHHFGHGHGFGCFFHGGGGGFF
@M02034:409:000000000-BFKT7:1:2103:22605:24055 1:N:0:26
AAAGTCGAGGTGCCTAAAGTGGCAACCCAGACTCGGTGTACGGTTGGTGGTGTAGAGCTTCCTGTAGCCGCATGGCGTTCGTACTTAAATATGGAACTAACCATTCCAATTTTCGCTGTCTCTTATACACATCTCCGAGCCCACGAGACC
+
BBCCCFBABCABGGGGGGGGGGGHHHHGGHHGHHGGEEFHHGGHGGGGGGGGHHHHHHHHHHHHHGHHHGGGGGHHGGGGGFGHHHHGHHHHHHHHGHHCGHFHHHGHHHHHHDFGGGGGHHHHHHEHFHHHHHHFG@?BDFHGFGGGG<
@M02034:409:000000000-BFKT7:1:2103:13749:24060 1:N:0:26
AAAGTCGAGGTGCCTAAAGTGGCAACCCAGACTCCTTGGACGGTTGGTGGTGTAGAGCTTCCTGTAGCCGCATGGCGTTCGTACTTAAATATGGAACTAACCATTCCAATTTTCGCTGTCTCTTATACACATCTCCGAGCCCACGAGACC
+
BBABBFCBCCBBGGGGGGGGGGGHHHHGGHHGHHHHHHHHHGGGGGGGGGEFGHHHHHHHHHHHHHHGHGGGGGHHGGGGGGHHHHHHHHFHHHHHHHHHHHGHHHGHHHHHHHGGGGGHHHHHHHHHHHHHHHHHG@GGGAHGFGGGGC
@M02034:409:000000000-BFKT7:1:2103:13058:24067 1:N:0:26
AAAGTCGAGGTGCCTAAAGTGGCAACCCAGACTTAGCCGAATGTTGGTGGTGTAGAGCTTCCTGTAGCCGCATGGCGTTCGTACTTAAATATGGAACTAACCATTCCAATTTTCGCTGTCCTTATACACATCTCCGAGCCCACGAGACCG
+
BBBBBFBBBBABFGGGCDFFGGGGFHHGGHGFHHFHHHEEEGHHHHGEFD1BA3FBGFGHHHHHHHHBGEGGGGHEEEEGFEEGHDFGHHHFGH@EFGGHGA3FGFHFHHHHHHGGGDEGHHHFGGFFFFHHHHHGGGGGAGGCCC?DGC
@M02034:409:000000000-BFKT7:1:2103:6771:24071 1:N:0:26
AAAGTCGAGGTGCCTAAAGTGGCAACCCAGACTATTACTGAGGTTGGTGGTGTAGAGCTTCCTGTAGCCGCATGGCGTTCGTACTTAAATATGGAACTAACCATTCCAATTTTCGCTGTCTCTTATACACATCTCCGAGCCCACGAGACC
+
CCCCCFCCCBBCGGGGGGGGGGGHHHHGGHHGHB5FGGHEFEFHHGGGGGGFGHHHHHHHFHHHHHGHHGGGGGHHGGGGGGHHHHHHHHHHHHHGHHHGHHHHHHHHHHHHHHGGGGGHHHHHGHHHGHHHHHHGGGFGGGHGGGGGGE
@M02034:409:000000000-BFKT7:1:2103:14592:24071 1:N:0:26
AAAGTCGAGGTGCCTAAAGTGGCAACCCAGACTAAGAAGGATGTTGGTGGTGTAGAGCTTCCTGTAGCCGCATGGCGTTCGTACTTAAATATGGAACTAACCATTCCAATTTTCGCTGTCTCTTATACACATCTCCGAGCCCACGAGACC
+
AAABAFCCCCCCGGGGGGGGGGGHHHHGGHHGHHHHHHHHFHHHHHHGFGEFGGHHHHHHHHHHHHHHHGGGGGHHGFGGGFHHHHHHHHHHHHFHHHHGHHHHHHHHHHHHHHGGGGGGHHHHHHFHHFHHHHGFFBFGGGHGGGGGGA
@M02034:409:000000000-BFKT7:1:2103:10162:24078 1:N:0:26
AAAGTCGAGGTGCCTAAAGTGGCAACCCAGACTCCTCTGCCGGTTGGTGGTGTAGAGCTTCCTGTAGCCGCATGGCGTTCGTACTTAAATATGGAACTAACCATTCCAATTTTCGCTGTCTCTTATACACATCTCCGAGCCCACGAGACC
+
CBCCCFBCCCABGGGGGGGGGGGHHHHGGHGGCHHHHHHHHGGGGGEFC?FEF3GFFHGHHHGGGHGGGGGGGGFFGEEGGEFHHHHHHHFGFHF3FFFHFEBFFGHFFHHHHDFDGGGGHGHHFHHHGHHBFHFHGGCGGGHGGFGGGG
@M02034:409:000000000-BFKT7:1:2103:9935:24080 1:N:0:26
AAAGTCGAGGTGCCTAAAGTGGCAACCCAGACTTAGCAGCTTGTTGGTGGTGTAGAGCTTCCTGTAGCCGCATGGCGTTCGTACTTAAATATGGAACTAACCATTCCAATTTTCGCTGTCTCTTATACACATCTCCGAGCCCACGAGAC
+
CCCCCFCCCCACGGGGGGGGGGGHHHGGGHHGH55D3FE23FGHFGHGGGEFHHHHHGHHHHHHHHHHHGGGGGHHGGFGGGHHHHHGHHGHHGBGHHHHHHHHHHHHEHHHHHGGGGGGHHHHHHHHHHHHHHHHG/BFGGHGGGGGG
@M02034:409:000000000-BFKT7:1:2103:9574:24081 1:N:0:26
AAAGTCGAGGTGCCTAAAGTGGCAACCCAGACTTTTAAGCCGGTTGATGGTGTAGAGC
+
ABBAADA>DBABGFGFFFGGDGFHFFGFA2FFHFGFH353B222AA3D53B513D555
@M02034:409:000000000-BFKT7:1:2103:24582:24085 1:N:0:26
AAAGTCGAGGTGCCTAAAGTGGCAACCCAGACTAGGAATCCGGCTGGTGGTGTAGAGC
+
AABBAFABDBBBGFGDGGGGGGGHHHHGGHHGHB3F3DF3B2A22E?B2AE113D555
@M02034:409:000000000-BFKT7:1:2103:20173:24086 1:N:0:26
AAAGTCGAGGTGCCTAAAGTGGCAACCCAGACTTCGTATATGGTTGGTGGTGTAGAGCTTCCTGTAGC
+
BCBCBFBBCCABGGGGGGGGGGGGHHHGGHHGHB5AF2B3FGHHFG2AA1EEA3D5A53B5BBEF555
@M02034:409:000000000-BFKT7:1:2103:19457:24090 1:N:0:26
AAAGTCGAGGTGCCTAAAGTGGCAACCCAGACTGTGAAGTATGTTGGTGGTGTAGAGCTTCCTGTAGCCGCATGGCGTTCGTACTTAAATATGGAACTAACCATTCCAATTTTCGCTGTCTCTTATACACATCTCCGAGCCCACGAGACC
+
ABBAAFBBDB2A4GGGFGGGGDDBFHHCFCCAGGHFEGEFGHFGGHAEEEEFGFHDGFHHFHHFHGFFGEEGFGHGGEGGGEFHFGGHHHGHHHFDHHFHHHHHHHGHHHHHHHGGGGGFHHHHHHFGFFHHHHG1E<CCCFHGG?CGGG
@M02034:409:000000000-BFKT7:1:2103:10157:24095 1:N:0:26
AAAGTCGAGGTGCCTAAAGTGGCAACCCAGACTCCTCTGCCGGTTGGTGGTGTAGAGCTTCCTGTAGCCGCATGGCGTTCGTACTTAAATATGGAACTAACCATTCCAATTTTCGCTGTCTCTTATACACATCTCCGAGCCCACGAGACC
+
BBBBBFBB@BAAGGGGGGGGGFGHHHHGGGHGH333A5GGB22AA0EEFAEA1FGDFGDHGHHHGFHGHGCFFGHHGGGGGG2GHHHGFGFFFBFFFF3FHHGHGHGB4BGHHH<?E/?DGFHHHH?FGHDCFFFHG/D<@CGFGCCG?<
@M02034:409:000000000-BFKT7:1:2103:17606:24096 1:N:0:26
AAAGTCGAGGTGCCTAAAGTGGCAACCCAGACTGAGTTGACTGTTGGTGGTGTAGAGCTTCCTGTAGCCGCATGGCGTTCGTACTTAAATATGGAACTAACCATTCCAATTTTCGCTGTCTCTTATACACATCTCCGAGCCCACGAGACC
+
AABCAFBBBBAAGGGGGGGGGGGHGHFEGHHGHGHH5ADBGHHGHHHEFGAFHFGHHFHHHHHHHHHHGGGGGGHHGGGGGFHHHHHHHHHHHHGFFHFGFEDGHHHHHHHHHHGGGGEFHFHHGHHHFCGHFHFFD/@@FFGGGGGGGE
@M02034:409:000000000-BFKT7:1:2103:9577:24099 1:N:0:26
AAAGTCGAGGTGCCTAAAGTGGCAACCCAGACTTTTAAGCCGGTTGGTGGTGTAGAGCTTCCTGTAGCCGCATGGCGTTCGTACTTAAATATGGAACTAACCATTCCAATTTTCGCTGTCTCTTATACACATCTCCGAGCCCACGAGACC
+
CCCCCFCCCCCCGGGGGGGGGGGHHHHGGHHGHHHHFHHHHGGGEGGGGGGGHHHHHHHHHFHHHHHHHGGGGGHHGGGGGGHHHHGFHHGHHHFFGHGFFHHHHHGHGHHHHHGGGGGGHHHHHHGHFGHHHHGGG?DGGGHGGGGGGG
@M02034:409:000000000-BFKT7:1:2103:18701:24102 1:N:0:26
AAAGTCGAGGTGCCTAAAGTGGCAACCCAGACTCAGAATCATGTTGGTGGTGTAGAGCTTCCTGTAGCCGCATGGCGTTCGTACTTAAATATGGAACTAACCATTCCAATTTTCGCTGTCTCTTATACACATCTCCGAGCCCACGAGACC
+
BABBBFBABBB@GGGGGFGGGGGHFHGGGHHGHHHHHHHHHHHHHHHGFFFGGHGGHHHHHHHHFFGFFGFEGGHGCGGEGGGHHHHHHHGHHHEFHFHGGHFFFHGFFGHHHHFEGFEDHHGHGHFHECGHFHHF?C//<FHGGFGGDA
@M02034:409:000000000-BFKT7:1:2103:19130:24113 1:N:0:26
AAAGTCGAGGTGCCTAAAGTGGCAACCCAGACTAAGAAGTCTGTTGGTGGTGTAGAGCTTCCTGTAGCCGCATGGCGTTCGTACTTAAATATGGAACTAACCATTCCAATTTTCGCTGTCTCTTATACACATCTCCGAGCCCACGAGACC
+
BBBBBFBBBBABGGGGGFGGGGGHHHHGGGHGHHHHHHHHHHHHHHHGFGEFHHHFHGHHHGHHGHHHHGGGGGHFEEGGGGHHHHGHHHFHHHDGFHFHHHHHHHHHGHHHHHGGGGGHHHHHGHHHHHHHFHHHD@DCGGHEGCGGGG
@M02034:409:000000000-BFKT7:1:2103:19112:24116 1:N:0:26
AAAGTCGAGGTGCCTAAAGTGGCAACCCAGACTAAGAAGGCTGTTG
+
BBBBBFBBBBBBGGGGGGGGGGEFFGHGEGHFH3BGF5F22BGG3A
@M02034:409:000000000-BFKT7:1:2103:18700:24121 1:N:0:26
AAAGTCGAGGTGCCTAAAGTGGCAACCCAGACTCAGAATCATGTTGGTGGTGTAGAGCTTCCTGTAGCCGCATGGCGTTCGTACTTAAATATGGAACTAACCATTCCAATTTTCGCTGTCTCTTATACACATCTCCGAGCCCACGAGACC
+
BBCCCFCCCCABGGGGGGGGGGGGHHHGGHHGHHGHHHHHHHHHHHHFFGEFGHHHHGHHHGHHHHHHHGGGGGHHGGGGGGHHHHHHHHHHHHHHHHFHHHFHHHHHHHHHHHGGGGGHHHHHHHHHGHHHGHFHGCGGGGHEGGGGGG
@M02034:409:000000000-BFKT7:1:2103:21805:24126 1:N:0:26
AAAGTCGAGGTGCCTAAAGTGGCAACCCAGACTTGGGGTGGTGTTGGTGGTGTAGAGCTTCCTGTAGCCGCATGGCGTTCGTACTTAAATATGGAACTAACCATTCCAATTTTCGCTGTCTCTTATACACATCTCCGAGCCCACGAGACC
+
BBABBFABBBAAFGGGGGGFGFGGHHGGGHHGHHHGFGEE2BFGFHHEFFAFGFHGHFFHHFHFGHHHHGGFGGHHEEGGGEGHHHBGGHFFHHFGHHGHHHHHHHHGHHHHHGGGGGDHHHGHHGHHGHHEHHGHGFGGGFHGGGGGGF
@M02034:409:000000000-BFKT7:1:2103:6388:24127 1:N:0:26
AAAGTCGAGGTGCCTAAAGTGGCAACCCAGACTAAGTAGAATGTTGGTGGTGTAGAGCTTCCTGTAGCCGCATGGCGTTCGTACTTAAATATGGAACTAACCATTCCAATTTTCGCTGTCTCTTATACACATCTCCGAGCCCACGAGACC
+
BABBAFABBBAAGGGGFGGGGGGGHHHGGHHGHHFGFFHFHHHHHHGFFGGFEDHHHFHHHHHHHHHHFEEAEGHGGGGGFEHFFHGDHHB4FE33FFFFFGDFHBHDHGHHGDEGGGEFEFGFFHGGFFHHFGHHG?/@DGHGGGGDA?
@M02034:409:000000000-BFKT7:1:2103:14000:24127 1:N:0:26
AAAGTCGAGGTGCCTAAAGTGGCAACCCAGACTTATAAGCATGTTGGTGGTGTAGAGCTTCCTGTAGCCGCATGGCGTTCGTACTTAAATATGGAACTAACCATTCCAATTTTCGCTGTCTCTTATACACATCTCCGAGCCCACGAGACC
+
CCCCCFCCCCABGGGGGGGGGGGHHHHGGHHGHHHHHHHHHHHHHHHGGGEFGHHHHHHHHHHHHHHHHGGGGGHHGGGGGGGHHHHHHHGHHGGGHHHHHHHHHHHHHHHHHHGGGGGHHHHHHHHHGHHHGHFGF<@GGGHGGGGGGF
@M02034:409:000000000-BFKT7:1:2103:19239:24145 1:N:0:26
AAAGTCGAGGTGCCTAAAGTGGCAACCCAGACTGGGAAGAATGTTGGTGGTGTAGAGCTTCCTGTAGCCGCATGGCGTTCGTACTTAAATATGGAACTAACCATTCCAATTTTCGCTGTCTCTTATACACATCTCCGAGCCCCGAGACCG
+
AABBAFBADBBBGFGGGFGFGGGHHHHGGHHGHHHHHHGHGGGHHHHEFFEFEGHHHHHHHHHHHGHHGEFCFGHHFGGGFFGHHHHEHHHHHFEGGHFFHHGGFFBGHHHHHHGGGGGFHFHHEHFHFGHHHHFFD@@/@FB@?FFGG?
@M02034:409:000000000-BFKT7:1:2103:12013:24146 1:N:0:26
AAAGTCGAGGTGCCTAAAGTGGCAACCCAGACTGATCCGCGTCATGGTGTTGCAGA
+
CCCCAFBBCBBBGGGGGGGGGGGHHHHGGHHGHH3F55B22A22B53B51B153B5
@M02034:409:000000000-BFKT7:1:2103:9299:24150 1:N:0:26
AAAGTCGAGGTGCCTAAAGTGGCAACCCAGACTTATATTCAGGTTGGTGGTGTAGAGCTTCCTGTAGCCGCATGGCGTTCGTACTTAAATATGGAACTAACCATTCCAATTTTCGCTGTCTCTTATACACATCTCCGAGCCCACGAGAC
+
BBBBBFBBBBB@GGGG4GGGGGGHHHHGFHGGHHGHGHHHFDHHHHGGFDGGHGHFGGHHHHHHHHHFGGFEEEFHEEEGGGGHHHGFFHHHHE33CGFFCA3FDFFEDFGHHG?EEAFHGGGHGHGHEFFCCGGF?//<BCFF?/A/?
@M02034:409:000000000-BFKT7:1:2103:25179:24155 1:N:0:26
AAAGTCGAGGTGCCTAAAGTGGCAACCCAGACTAATAATAAGGTTGGTGGTGTAGAGCTTCCTGTAGCCGCATGGCGTTCGTACTTAAATATGGAACTAACCATTCCAATTTTCGCTGTCTCTTATACACATCTCCGAGCCCACGAGACC
+
BABBBFBBDBBBGGGGGGGGGGGHHHHGGHHGHBEGFDGGHHHHHFGEFGEFEGHHHGHHHGHHHHHHHGGGGGHHGFGGGGHHHHHHHHHGHHHHHHFCGCGGHGHH4FGHHGGFEGGFHHFHHHHHHFFHHHBGD//BDGHGGFGGGF
@M02034:409:000000000-BFKT7:1:2103:11995:24156 1:N:0:26
AAAGTCGAGGTGCCTAAAGTGGCAACCCAGACTGATCCGCATGTTGGTGGTGTAGAGCTTCCTGTAGCCGCATGGCGTTCGTACTTAAATATGGAACTAACCATTCCAATTTTCGCTGTCTCTTATACACATCTCCGAGCCCACGAGACC
+
CCCBBFBCCCBCGGGGGGGGGGGHHHHGGHHGHHHHHHHGGGGGHHHGFGEFHHHHHHHHHHHHHHHHHGGGEGHHGGGGEFHHHHHGHHHHHHFGHHFFHHHHGHHHHHHHHHGGGGGHHGHHFHHHFHHHHHGHFCCGGGHGGGGGGG
@M02034:409:000000000-BFKT7:1:2103:22921:24156 1:N:0:26
AAAGTCGAGGTGCCTAAAGTGGCAACCCAGACTGGGGGGGTTGTT
+
BBBBBFBBBBBBGGGGGGGGGGGHHHGGGHEFGH22EF?C-;CDA
@M02034:409:000000000-BFKT7:1:2103:22580:24157 1:N:0:26
AAAGTCGAGGTGCCTAAAGTGGCAACCCAGACTTTTTATCTTGTTGG
+
>1AA1BAA11>A1CGG1B1FAGFBFFGGG0GFFF1E1FEGFHFDGAA
@M02034:409:000000000-BFKT7:1:2103:14823:24160 1:N:0:26
AAAGTCGAGGTGCCTAAAGTGGCAACCCAGACTCGGACGATTGTTGGTGGTGTAGAGCTTCCTGTAGCCGCATGGCGTTCGTACTTAAATATGGAACTAACCATTCCAATTTTCGCTGTCTCTTATACACATCTCCGAGCCCACGAGAC
+
A@ABAFAADBABGGGFC4FFGFFFHHFGGHHGGHGGEGGCGFFFGHGGGGAFGHHGGEFHFHHHHEFHHGGFGGHHGGGGGGHHGHHHGHHHHBGBFHEFBGFHFFFF4BFGFEFGG?FGEHGH3GFHFCGGHHBGD/</AFEECC-.>
@M02034:409:000000000-BFKT7:1:2103:9291:24169 1:N:0:26
AAAGTCGAGGTGCCTAAAGTGGCAACCCAGACTTATATTCAGGTTGGTGGTGTAGAGCTTCCTGTAGCCGCATGGCGTTCGTACTTAAATATGGAACTAACCATTCCAATTTTCGCTGTCTCTTATACACATCTCCGAGCCCACGAGACC
+
BBAABFBAD?AAGCF5BDBAFGGHHGHEGGHGHH5GGHHHFHGHHHGEFGGFHHHEGBGHHFGHHHHHDGECEGHGGGGGGGBGHH@D@FDGHHFGHGHEE??FGFFGGFGHHFECEEGEHEHHGHGFFBFGFGGDD@CCDFHGCCCFAA
@M02034:409:000000000-BFKT7:1:2103:19907:24169 1:N:0:26
AAAGTCGAGGTGCCTAAAGTGGCAACCCAGACTGTTCGTGATGTTGGTGTTGTTGTGC
+
BBBBBFBBBBAAGGGDGGGGGGGHHHHGGHHGH3FH5BEF3BGH552B22B121B215
@M02034:409:000000000-BFKT7:1:2103:25941:24170 1:N:0:26
AAAGTCGAGGTGCCTAAAGTGGCAACCCAGACTGTGTGGTGTGTTGGTGGTGTAGAGCTTCCTGTAGCCGCATGGCGTTCGTACTTAAATATGGAACTAACCATTCCAATTTTCGCTGTCTCTTATACACATCTCCGAGCCCACGAGAC
+
AAAAAFA1>>1ABGFBFGGDGGGCFFEEGHHGGHFGAFE0BFE0FGF?FE/FFHHFDDGHFCHFEGHGGEEEEGHGFEEGG/EGEGFFFHFGHHHE1BD1BF1FFFEGHHHHH2EEGFEFHGGGHHB2>F1F1F>1CC?/@E?FCCCCC
@M02034:409:000000000-BFKT7:1:2103:26026:24175 1:N:0:26
AAAGTCGAGGTGCCTAAAGTGGCAACCCAGACTGTTCTTTTGGTTGGTGGTGTAGAGCTTCCTGTAGCCGCATGGCGTTCGTACTTAAATATGGAACTAACCATTCCAATTTTCGCTGTCTCTTATACACATCTCCGAGCCCACGAGACC
+
AABBBFBBBBAAGGGGGGGGGGGHFHHGGHGGGHHHHHHHHHGGHGGGFGEFHHHHHHHHHHHHHHGGFGGGGGHHGGGGGGHHHHFGHHFHHHHFEGFGHHHFHHHGHHHHHHGGGGEEFHHHHHGHFHGHHHGHF?CCFGHGGFGDGF
@M02034:409:000000000-BFKT7:1:2103:14813:24175 1:N:0:26
AAAGTCGAGGTGCCTAAAGTGGCAACCCAGACTCGGACGATTGTTGGTGGTGTAGAGCTTCCTGTAGCCGCATGGCGTTCGTACTTAAATATGGAACTAACCATTCCAATTTTCGCTGTCTCTTATACACATCTCCGAGCCCACGAGACC
+
BBBBAFBBBBABGGGGGGGGGGGHHHHGGHHGHHGGGGGGGHGHHHHGFEEFGGHHHHHHHHHHHHHHHGGGGGHFFFGGFEFGHHHHHHHHHHGHFHHHHHEHHHHHHHHHHHGGGGGHHHHHGHHHGHHHHHHFG>CCGAGGGCGGGF
@M02034:409:000000000-BFKT7:1:2103:22579:24176 1:N:0:26
AAAGTCGAGGTGCCTAAAGTGGCAACCCAGACTTTTTATCTTGTTGGTGGTGTAGAGCTTCCTGTAGCCGCATGGCGTTCGTACTTAAATATGGAACTAACCATTCCAATTTTCGCTGTCTCTTATACACATCTCCGAGCCCACGAGACC
+
AABCBFBBCDABGGGFGFGBFGGHHHHGGHHGHHHHHHHHHHHHHHHGFGEFGHHHHHHHHHHHGHHHHGGGGGHHGGGGGGGHHHHGHGFGHHHHGHHHHHGHHHHGHHHHHFGEGGGHHGHHHHHHGHGHHHFHF?GGGGHGGGGGGG
@M02034:409:000000000-BFKT7:1:2103:7229:24187 1:N:0:26
AAAGTCGAGGTGCCTAAAGTGGCAACCCAGACTAATGTTTGTGTTGGTGGTGTAGAGCTTCCTGTAGCCGCATGGCGTTCGTACTTAAATATGGAACTAACCATTCCAATTTTCGCTGTCTCTTATACACATCTCCGAGCCCACGAGAC
+
BBBBCFBBCCBBGGGGGGGGGGGGHHHGGHFFH3B555D532BFGHHEFGEFHGHFFHHHHHHGGHHHHGGGGGHGGGGGGGEHHHHHHHFHHHGGFHGHHGHHHHHHHHHHHHGGGDEHHHHHGGHHGHHHHHFFG>DCGGGGG?DGG
@M02034:409:000000000-BFKT7:1:2103:21104:24197 1:N:0:26
AAAGTCGAGGTGCCTAAAGTGGCAACCCAGACTAAGAATGATGTTGGTGGTGTAGAGCTTCCTGTAGCCGCATGGCGTTCGTACTTAAATATGGAACTAACCATTCCAATTTTCGCTGTCTCTTATACACATCTCCGAGCCCACGAGACC
+
A@AAB@>ADBAAGGGGGGGFGDFBGHHG2GHGH3FGFFBGGHGHHFEEFEEFHAGDDBGHHFHGGHHHHGGGFGHHGGGGGEBGGHFFHGDGGFFEGG@GHGGHHHGHGGHHHFEEFEEHFHGHFF4GFHBCGHHGGDCCGGHGGGGGGF
@M02034:409:000000000-BFKT7:1:2103:16402:24199 1:N:0:26
AAAGTCGAGGTGCCTAAAGTGGCAACCCAGACTGCGGGGCGGGTTGGTGGTGTAGAGCTTCCTG
+
BCBCCFCCCCBCGGGGGGGGGGGHHHHGGHHGHFHGCC?EEEGG/EE/?EEGG3F3?43?3FDD
@M02034:409:000000000-BFKT7:1:2103:16320:24204 1:N:0:26
AAAGTCGAGGTGCCTAAAGTGGCAACCCAGACTACTTGTACTGTTGGTGGTGTAGAGCTTCCTGTAGCCGCATGGCGTTCGTACTTAAATATGGAACTAACCATTCCAATTTTCGCTGTCTCTTATACACATCTCCAGCCCACGAGACTA
+
CCCCCFCCCCABGGGGGGGGGGGHHHHGGHHGHHHGGGGGHHGHHHHGGGEFHHHHFHHHHHHHFHHHHGGGGGHHGGGGGGHHHHHHHHHHHGGHHHHHHHHFHHHHHHHHHGGGGGEFHHHHHHHFFHHHFHHHHHHGGHGFCGGGHH
@M02034:409:000000000-BFKT7:1:2103:17051:24205 1:N:0:26
AAAGTCGAGGTGCCTAAAGTGGCAACCCAGACTAAGCCTAAGGTTGGTGGTGTAGAGCTTCCTGTAGCCGCATGGCGTTCGTACTTAAATATGGAACTAACCATTCCAATTTTCGCTGTCTCTTATACCCATCTCC
+
AABAAFBBB2A4FBGFGGAFGGCFHFFEGHFAFDHHHHHHF3FGHHCEFEB11BFGGHHFGHHFEFGFFEEGEG1GCGGGFAGGEHFDFFHHGEHEFFFCFE3FFF4F4BGHHEGCFGGGHGGH4D2??1FFBFBF
@M02034:409:000000000-BFKT7:1:2103:18478:24208 1:N:0:26
AAAGTCGAGGTGCCTAAAGTGGCAACCCAGACTAGGATTAGGGTTGGTGGTGTAGAGCTTCCTGTAGCCGCATGGCGTTCGTACTTAAATATGGAACTAACCATTCCAATTTTCGCTGTCTCTTATACACACTCCGAGCCCACGAGACCG
+
BBBBAFBBBBBBGGGGFGGFGGGHHHHGGHHGB3FBGDGFHF2GFF?EA1EEADFAFGHHFGHHBDG53AE0EEH1>EEGE12B?GHHFHHDGF33FFFHEFFGB4F44FGGHGEDFAFHEGFFBGFGF2GDEFFC/CCCFFEFGGGGGC
@M02034:409:000000000-BFKT7:1:2103:11663:24209 1:N:0:26
AAAGTCGAGGTGCCTAAAGTGGCAACCCAGACTTCGTTGGAGGTTGGTGGTGTAGAGCTTCCTGTAGCCGCATGGCGTTCGTACTTAAATATGGAACTAACCATTCCAATTTTCGCTGTCTCTTATACACATCTCCGAGCCCACGAGACC
+
CCBCCFBADBBBGGGGGGGGGGGHFHGGGHEGHHHGHHHHGHGGHHGEFGEFGFHHHHHHHFHHHHHHHGGCEGHFEGGGFEGEHHHEGHFHGHDGFHEFGHHHFHGHHHHHHHGGGGGGHHHHFHHHFHHHHHHGGDGG?FHFGGGGGF
@M02034:409:000000000-BFKT7:1:2103:10895:24210 1:N:0:26
AAAGTCGAGGTGCCTAAAGTGGCAACCCAGACTCATAAGCTGGTTGGTGGTGTAGAGCTTCCTGTAGCCGCATGGCGTTCGTACTTAAATATGGAACTAACCATTCCAATTTTCGCTGTCTCTTATACACATCTCCGAGCCCACGAGACC
+
BCBBAFCABCBCGGGGGGGGGGGHHHHGGHHGHHHHHHHGHHHHHGGFFGEGHFHHHHHHHHHHHHHHHGGGGGHHGEGGGGHHHHHHHHFHHHFGHHGHHHHGHHHHHGHHHFGGGGGGGHHHHHHHFFHHHHGHGGCGGGHGGGGGGC
@M02034:409:000000000-BFKT7:1:2103:19133:24216 1:N:0:26
AAAGTCGAGGTGCCTAAAGTGGCAACCCAGACTACGTATCAGGTTGGTGGTGTAGAGCTTCCTGTAGCCGCATGGCGTTCGTACTTAAATATGGAACTAACCATTCCAATTTTCGCTGTCTCTTATACACATCCCGAGCCCACGAGACCG
+
CCCCCFBCCCAAGGGGGGGFGGGHHHHGGHHGHHHGHHHHHHGHHCAFFGGFGHHFHFHHGHHHHHHFHGGEFGHHGGGGGGGHHHHGGHGHHHFFHHGHGHGGHFFHGGHHHGGDGEGHHHHHGHGHHHHHHFHGFGGFGHGCCCGGG@
@M02034:409:000000000-BFKT7:1:2103:20422:24217 1:N:0:26
AAAGTCGAGGTGCCTAAAGTGGCAACCCAGACTCCGCATCCTGTTGGTGGTGAGAGCTTCCTGTAGCCGCATGGCGTTCGTACTTAAATATGGAACTAACCATTCCAATTTTCGCTGTCTCTTATACACATCTCCGAGCCCACGAGACCG
+
CCCCCFCBCCCCGGGGGGGGGGGHHHHGGHHGHHHGGGGGHHHHHHHEFFEFFHEGGHHFHHHHHHHHE>>EEHFEEGEEEFHGGFFHHHHHHHFHHFHHHFHHFHFHHHHHFEE<E?FHHFHGHFHHHBHGHHHGGGGGGHGGGCFGGC
@M02034:409:000000000-BFKT7:1:2103:17045:24222 1:N:0:26
AAAGTCGAGGTGCCTAAAGTGGCAACCCAGACTAAGCCTAAGGTTGGTGGTGTAGAGCTTCCTGTAGCCGCATGGCGTTCGTACTTAAATATGGAACTAACCATTCCAATTTTCGCTGTCTCTTATACACATCTCCGAGCCCACGAGACC
+
CCCCCFCCCCAAGGGBFGGGGGGHHHHGGHHGHH3EGHHHHHHHHHGGGGGGHHHHHHHHHGHHHHHGHGGGGGHHGGGGGGHHHHGHGHGHHFFHFHGHGHHHHHHFHHHHHHGGGGGHHHHHHHHHHHHHHHFHGCCCGGGGGGGCGE
@M02034:409:000000000-BFKT7:1:2103:17062:24225 1:N:0:26
AAAGTCGAGGTGCCTACAGTGGCAACCCAGACTAAGCCTAAGTTTGGTGGTGTAGAGCTTCCTGT
+
>AA?>DA11AA1GBGEBBE3EEFHHHGCAFAFF1GBGHHG1A2DDGGHE?EFEBGHHHHGGHH1B
@M02034:409:000000000-BFKT7:1:2103:14802:24230 1:N:0:26
AAAGTCGAGGTGCCTAAAGTGGCAACCCAGACTACGACGCCGGTTGGTGGTGTAGAGCTTCCTGTAGCCGCATGGCGTTCGTACTTAAATATGGAACTAACCATTCCAATTTTCGCTGTCTCTTATACAAATCTCCGAGCCCACGAGACC
+
AAABAFBBBBCCGGGGGGGGGGGHHHHGFHHGHHHGGGGGGGGFDGGEFEEFFHHHHHGHGFHHGGGGHGGGGGHHGGGGGGHHHHFGHHHHHFFHHHGGHHEGHHHHHHHHHEFGGGGHHHHFFHGHHFHHHHGHDCGGFFGGGGFGGG
@M02034:409:000000000-BFKT7:1:2103:6291:24232 1:N:0:26
AAAGTCGAGGTGCCTAAAGTGGCAACCCAGACTCCGAATTCGGTTGGTGGTGTAGAGCTTCCTGTAGCCGCATGGCGTTCGTACTTAAATATGGAACTAACCATTCCAATTTTCGCTGTCTCTTATACACATCTCCGAGCCCACGAGACC
+
CBCCCFCCCCCCGGGGGGGGGGGHHHHGGHHGHGHGEEGFHGGGAFGEFGFFEFHGGHGGFHHHGGDDFFECGGF1EEEGFEFHEHHHHHGHFHDFGHGHFC3FHGDDFHHHGGGGGGDGGHHHGHHGGBHFHHHGD@?CGGHGFCCGGE
@M02034:409:000000000-BFKT7:1:2103:21114:24236 1:N:0:26
AAAGTCGAGGTGCCTAAAGTGGCAACCCAGACTCCTGATCCTGTTGGTGGTGTAGAGCTTCCTGTAGCCGCATGGCGTTCGTACTTAAATATGGAACTAACCATTCCAATTTTCGCTGTCTCTTATACACATCTCCGAGCCCACG
+
A1A1AFAADD1ABGGGGGGFFGFFCGHGGCGFGGHHHBGDFHHFDBEGGEEFAFH2FGHHHHHHHEEBEAEEEEFHCGGGGG0FGHF1FGDFFB11EG@1FGBFFHFH2FGHHHGGGFGDFHHFGGFGBFHHBGBDE/C@CF//<
@M02034:409:000000000-BFKT7:1:2103:5556:24237 1:N:0:26
AAAGTCGAGGTGCCTAAAGTGGCAACCCAGACTAGTATGGGGGTTGGTGGTGTAGAGCTTCCTGTAGCCGCATGGCGTTCGTACTTAAATATGGAACTAACCATTCCAATTTTCG
+
BBBBBFBBBBBBGGGGGGGGGGGGFHHGGGGEH3BAGHBFGGGGEGGBFEEFF3B5G5FGG35BFDBG3EE?EFGC@FG1EAFAFGGFGH44FDEF3FFHHH3BFGHGDGGHF4C
@M02034:409:000000000-BFKT7:1:2103:23147:24238 1:N:0:26
AAAGTCGAGGTGCCTAAAGTGGCAACCCAGACTTAGTAGAGGGTTGG
+
BBBBBFBBBBABGGGGGFGGGBEGGHHGGHDDF555DBF552BE2EE
@M02034:409:000000000-BFKT7:1:2103:21097:24239 1:N:0:26
AGAGTCGAGGTGCCTAAAGTGGCAACCCAGACTCCTGATCCTGTTGGTGGTGTAGAGCTTCCTGTAGCCGCATGGCGTTCGTACTTAAATATGGAACTAACCATTCCAATTTTCGCTGTCTCTTATACACATCTCCGAGCCCACGAGACC
+
A3AABFBABBBBGGGGGGGGGGGHGGHGGGHGHHHHHHHHHHHHHGEGGGFFHGHHHHHHHHHHHHHHHGGFGGHHGGGGCF2GHHGFGGGHHFFHFGGGHGFGHHFBDBGHHHGGGFGHHHHHHHHHFFHGFGFFD//CGGGGGGGGD?
@M02034:409:000000000-BFKT7:1:2103:20468:24245 1:N:0:26
AAAGTCGAGGTGCCTAAAGTGGCAACCCAGACTAATAATAGTGTTGGTGGTGTAGAGCTTCCTGTAGCCGCATGGCGTTCGTACTTAAATATGGAACTAACCATTCCAATTTTCGCTGTCTCTTATACACATCTCGAGCCCACGAGACTC
+
AAABAFBBBBABFF5FCDEFGFDEGGA?FG2FHHFHHHHHGGFHGFEEFEEFFDGBGBGFHCHFBFGDFEFGGGGGEEGFEEGEHHGFHHFHGGFGHHHFE1DGGHFFGFGHHFECFGEFGEFGFHHFFBGHHEEH2CD/?GFC/CGDHF
@M02034:409:000000000-BFKT7:1:2103:5580:24245 1:N:0:26
AAAGTCGAGGTGCCTAAAGTGGCAACCCAGACTT
+
A1>>AFAADAAABBFGCGGBFDFCFHHEFECEGH
@M02034:409:000000000-BFKT7:1:2103:23226:24246 1:N:0:26
AAAGTCGAGGTGCCTAAAGTGGCAACCCAGACTCATTAGCAGGTTGGTGGTGTAGAGCTTCCTGTAGCCGCATGGCGTTCGTACTTAAATATGGAACTAACCATTCCAATTTTCGCTGTCTCTTATACACATCTCCGAGCCCACGAGAC
+
AABCBFCCCCCCGGGGGGGGGGGHGHHGGHHGHHHHHHHHHHHGHHGGGGFFHHHHHHHHHHHHHHHHHGGGGGHHGGGGGGHHHHHHHHHHHHHHHHHHHGHHHHGGGHHHHHGGGGGGHHHGGHFHFHHHHHHHGBCCGGHGGGGGG
@M02034:409:000000000-BFKT7:1:2103:14477:24246 1:N:0:26
AAAGTCGAGGTGCCTAAAGTGGCAACCCAGACTTGTTCGTGGGTTGGTGGTGTAGAGCTTCCTGTAGCCGCATGGCGTTCGTACTTAAATATGGAACTAACCATTCCAATTTTCGCTGTCTCTTATACACATCTCCGAGCCCACGAGACC
+
BBBBAFBBBBABGGGGGGFGGGGHHHHGGHHGHHHGHHFBFDGFGGGGFGEFGHHGHHHHHHHHHHHHGGGGGGHHGGGGGFFHHHHHGGHHHHGGHHHEHHHHHGHHFHHHHHGGGGGGHHHHHHFHGHHHHHGBDBGGGGHGGGGGGE
@M02034:409:000000000-BFKT7:1:2103:14798:24247 1:N:0:26
AAAGTCGAGGTGCCTAAAGTGGCAACCCAGACTACGACGCCGGTTGGTGGTGTAGAGCTTCCTGTAGCCGCATGGCGTTCGTACTTAAATATGGAACTAACCATTCCAATTTTCGCTGTCTCTTATACAAATCTCCGAGCCCACGAGACC
+
AABBAFBBBBBBGGGGGGFBGGGHHHHGFHHGHHHGGGGGGGGEEGGEFG>BFGHGHFHHHHHHHGHHHGGEGFHGGEGGFEBGHHHGHHHHHHFHHHHGHHGHGHHHFHHHHHGGGGGGHHHHGHHGHFHGHHGFECCGGEHGGGCCDC
@M02034:409:000000000-BFKT7:1:2103:22963:24250 1:N:0:26
AAAGTCGAGGTGCCTAAAGTGGCAACCCAGACTACTTCGTAGGTTGGTGGTGTAGAGCTTCCTGTAGCCGCATGGCGTTCGTACTTAAATATGGAACTAACCATTCCAATTTTCGCTGTCTCTTATACACATCTCC
+
AABBAF@?D2>AGGGGFGAFGBFGGFGGE2FFFGHHGH2B2BAF5AE2F1ACHFGFA5FFFFE5AEF5BEE0EEFH?1E11???1GGBGGGDDFGBBGFFFH3GFBF4BGHBFHEGGE?GF4DG3FGBGG2GG33B
@M02034:409:000000000-BFKT7:1:2103:22905:24251 1:N:0:26
AAAGTCGAGGTGCCTAAAGTGGCAACCCAGACTGTTGGGAATGTTGC
+
CCCCCFCCCCCCGGGGGGGGGGGHHHHGGHHGH33D32AF3BFG555
@M02034:409:000000000-BFKT7:1:2103:9314:24254 1:N:0:26
AAAGTCGAGGTGCCTAAAGTGGCAACCCAGACTAAGAGTGTGGTTGGTGGTGTAGAGCTTCCTGTAGCCGCATGGCGTTCGTACTTAAATATGGAACTAACCATTCCAATTTTCGCTGTCTCTTATACACATCTCCGAGCCCACGAGACC
+
BABBBFBBBBABGGGGCFGGGGGHHHHGGHHGHGGHFGHHHHGHGGFGFGGGHFHBHFHHHGHHHHGGFEE?EGHFGGGGGGFHGHGFGGGDGH33GHFHF03BGFFFGGGHGGFGFEAFGHFH3HHHEFFHHHFHDF?CGGHGGCGFGF
@M02034:409:000000000-BFKT7:1:2103:23214:24259 1:N:0:26
AAAGTCGAGGTGCCTAAAGTGGCAACCCAGACTCATTAGCAGGTTGGTGGTGTAGAGCTTCCTGTAGCCGCATGGCGTTCGTACTTAAATATGGAACTAACCATTCCAATTTTCGCTGTCTCTTATACACATCTCCGAGCCCACGAGACC
+
B@BAAFBBBD>AGGGE4BGGGFGFFFHGDHHGGFGFHHHHHGHHGH?EFEBBGFHBGHGGHHHGHHHHHGGGGGHHGGGGEFBGHGGGHHFHHHEGHHGHHHGHEHHHHGHHHGGGGDFGHHHGGGGGGHEHHHGFG?DCC/CFCGGGG?
@M02034:409:000000000-BFKT7:1:2103:21852:24259 1:N:0:26
AAAGTCGAGGTGCCTAAAGTGGCAACCCAGACTAATAATCTGGTTGGTGGTGTAGAGCTTCCTGTAGCCGCATGGCGTTCGTACTTAAATATGGAACTAACCATTCCAATTTTCGCTGTCTCTTATACACATCTCCGAGCCCACGAGACC
+
BBCCAFCCCCBBGGGGGGGGGGGHHHHGGHHGHHHHHHHHGHHHHGGEFGFFHHHHHHHHHHHHHHHHHGGGGGHHGFGGGGHHHHHHHHGHHHHGHHHHHHGHHHGHHHHHHFGGGGGHGGHHHHHHEHHHHHHHGGGGGGHGGGGGGF
@M02034:409:000000000-BFKT7:1:2103:18033:24260 1:N:0:26
AAAGTCGAGGTGCCTAAAGTGGCAACCCAGACTGGGTTGAGGGTGG
+
BBBBBFBABBBBGGGGGGGGGGGFFHGGGHHFHHD2BFE3B22B2A
@M02034:409:000000000-BFKT7:1:2103:22973:24267 1:N:0:26
AAAGTCGAGGTGCCTAAAGTGGCAACCCAGACTACTTCGTAGGTTGGTGGTGTAGAGCTTCCTGTAGCCGCATGGCGTTCGTACTTAAATATGGAACTAACCATTCCAATTTTCGCTGTCTCTTATACACATCTCCGAGCCCACGAGACC
+
AABBBFBBCCABGGGFGGGGGGGHHHGGGHHGHHHHGHGF2FGGGHGEFGAFFGHHHHGHHGHHHHHHHGGGGGHHEGGGGGHHHHGGBGGHHFBB@FFFGHGHHHGHHHHHHHGGGGGHHGHHHHFHFHHHGGGGE/C/CEHGCFFGGA
@M02034:409:000000000-BFKT7:1:2103:21868:24267 1:N:0:26
AAAGTCGAGGTGCCTAAAGTGGCAACCCAGACTACTACTCTGGTTGGTGGTGTAGAGCTTCCTGTAGCCGCATGGCGTTCGTACTTAAATATGGAACTAACCATTCCAATTTTCGCTGTCTCTTATACACATCTCCGAGCCCACGAGAC
+
CCCCBFCCCCCCGGGFFGGGGGGHHHHGGHHGHF3BD5DF5FGGHGGGGGGFHHHFHHHHHHHHHHHHHGGGGGHHGGGGGGHHHHGFFGGH4GFFHHHHHHGHHHGFHGFHHHGGGGGHHHHHFGHHHHHHHGFHGBCDCGHGFGGGG
@M02034:409:000000000-BFKT7:1:2103:18500:24273 1:N:0:26
AAAGTCGAGGTGCCTAAAGTGGCAACCCAGACTGTTCTGCATGTTGGTGGTGTAGAGCTTCCTGTAGCCGCATGGCGTTCGTACTTAAATATGGAACTAACCATTCCAATTTTCGCTGTCTCTTATACACATCTCCGAGCCCACGAGACC
+
BBAAAFA??D2AFGGGGGGGGGDFHHCCFHDFGHHCGHEGGFHFHEGEFGEFFFH5FHHHFHHBGHHGFEAEEGHHGGGGEEFHGHHHHHEGGHFFFFGHHHHHHHGHFGHHHHGGGGEFGHHHHHHGFHGHHHFFE<C?DGGGB@FD?F
@M02034:409:000000000-BFKT7:1:2103:17083:24285 1:N:0:26
AAAGTCGAGGTGCCTAAAGTGGCAACCCAGACTGATTTGCCGGTTGGTGGTGTAGAGCTTCCTGTAGCCGCATGGCGTTCGTACTTAAATATGGAACTAACCATTCCAATTTTCGCTGTCTCTTATACACATCTCCGAGCCCACGAGACC
+
BAAAAFABBBAAFGGGGGGGGFFEGGGEFG2FFGHHHHHFHCEEFGGGFGFFGDGFHHHGHEGHHFHFDECEEGHGGEFFGAFHGHFDGHGGHHFFHFGHHADGHHFDEGHHHFFGGGDHBFFDGHHHECFHHHEDE?/@DAGGG?FGGG
@M02034:409:000000000-BFKT7:1:2103:15840:24289 1:N:0:26
AAAGTCGAGGTGCCTAAAGTGGCAACCCAGACTATGCCGTGGGTTGGTGGTGTAGAGCTTCCTGTAGCCGCATGGCGTTCGTACTTAAATATGGAACTAACCATTCCAATTTTCGCTGTCTCTTATACACATCTCCGAGCCCACGAGACC
+
ABBBBFBBBBAAGGGGGGGGGGFHHHHEGHHGHHHHHHGEEGGGGGGGFGEFGFHFHHHGHHHHHHHFHEGGGGHGGGGGFFGHGHHHHHGFHHEFHHHFHHHHHHHHHHHHHHGGGGGHHGHHHHHFHHHHHHHHGCFCGGHGGGGGGF
@M02034:409:000000000-BFKT7:1:2103:21305:24294 1:N:0:26
AAAGTCGAGGTGCCTAAAGTGGCAACCCAGACTACTCAGAATGTTGGTGGTGTAGAGCTTCCTGTAGCCGCATGGCGTTCGTACTTAAATATGGAACTAACCATTCCAATTTTCGCTGTCTCTTATACACAT
+
BBBBBFAADD>A4FGGGGGFGFGEGHHFGA2FBFHGCHABFGFFFFHFGGEFFGHGHHHHHHH5BDGGHGEEEGHHGGGGEEBFCGGBGGBFGF3FFHFGHGFGHG4FGFHHHEE?EGEGHBGFEG44?C1?
@M02034:409:000000000-BFKT7:1:2103:18951:24294 1:N:0:26
AAAGTCGAGGTGCCTAAAGTGGCAACCCAGACTTGGGTGGTGGTTGGTGGTGTAGAGCTTCCTGTAGCCGCATGGCGTTCGTACTTAAATATGGAACTAACCATTCCAATTTTCGCTGTCTCTTATACACATCTCCGAGCCCACGAGACC
+
BCCCBFBBCCBCGGGGGGGGGGGHHHHGGHHGHHHHHABEEGGGFGGFFGEFGHHFHHHHHHHHHHHHHGGGGGHGGGGGGGHHHHHHHHFHHHFHFHHHHHGGHHHHHHHHHHGGGGGHHGHHHHHFFHHFFHHHGC@FGGHGGGGGGF
@M02034:409:000000000-BFKT7:1:2103:5543:24301 1:N:0:26
AAAGTCGAGGTGCCTAAAGTGGCAACCCAGACTGGGATTGAGGTTGGTGGTGTAGAGCTTCCTGTAGCCGCATGGCGTTC
+
BBBBBFBB@DBBGGGGGGGGFGGHHHHGGFHGHB222AAF33FGGHC211B1A3D55BE35BB5FDG5AAE0EE11>E@F
@M02034:409:000000000-BFKT7:1:2103:10810:24307 1:N:0:26
AAAGTCGAGGTGCCTAAAGTGGCAACCCAGACTACGTCTCTTGTTG
+
CCCCCFCCCCBBGGGGGGGGGGGHHHHGGH2AFF32B2BBAFHHDA
@M02034:409:000000000-BFKT7:1:2103:21417:24308 1:N:0:26
AAAGTCGAGGTGCCTAAAGTGGCAACCCAGACTGGGTTTTGGGTTGGTGGTGTAGAGCTTCCTGTAGCCGCATGGCGTTCGTACTTAAATATGGAACTAACCATTCCAATTTTCGCTGTCTCTTATACACATCTCCGAGCCCACGAGACC
+
BBBBBFBBDDABGGFFG4ABEGGHHHHGGAFFCHHHBEEEHGGAFEGFFDEFFHHHHGHHHGHHFFHHGGGGGGHHGGGFGGEHHHHGHFGFHEGFHGGFHHGHGHFHGGHHHFEGGGGGHHHHHGHHGHGGCGFHFC/>CFHGCCAE?F
@M02034:409:000000000-BFKT7:1:2103:25057:24308 1:N:0:26
AAAGTCGAGGTGCCTAAAGTGGCAACCCAGACTGTGGGGTGGGTTGGTGGTGTAGAGCTTCCTGTAGCCGCATGGCGTTCGTACTTAAATATGGAACAACCATTCCAATTTTCGCTGTCTCTTATACACATCTCCGAGCCCACGAGACCG
+
CBCCCFCBCCCCGGGGGGGGGGGHHHHGGHHGHHGHHGGBEFGEGGGGFGEFFGHHHGHHHHHHGHHGHGGGGGHHGGGGGFFHHHHFGHHHHHFGFGHGGGGHHHGEFGHHHCDGGFGHHHHHHFHHHHGGHHFADGGGGHGGGGGGGG
@M02034:409:000000000-BFKT7:1:2103:9285:24313 1:N:0:26
AAAGTCGAGGTGCCTAAAGTGGCAACCCAGACTCAGCAGCCGGTTGGTGGTGTAGAGCTTCCTGTAGCCGCATGGCGTTCGTACTTAAATATGGAACTAACCATTCCAATTTTCGCTGTCTCTTATACACATCTCCGAGCCCACGAGACC
+
BAAABFABBB>AFGGGGGGGGFEBHHHGGGHGHBGFFFAFGGGGGGGGGFEFFFG55FBGFFHHHFFEGGGGGGHFGEEGEEGHHHHHHHHHHG3FHGGHHFGGHHHFHGFFGG/EEA?F2DFFFGGGGFHGFGFDD//BCEHGGGGGGE
@M02034:409:000000000-BFKT7:1:2103:24216:24315 1:N:0:26
AAAGTCGAGGTGCCTAAAGTGGCAACCCAGACTAAGAATAGTGTTGGTGGTGTAGAGCTTCCTGTAGCCGCATGGCGTTCGTACTTAAATATGGAACTAACCATTCCAATTTTCGCTGTCTCTTATACACATCTCCGAGCCCACGAGACC
+
BBCCBFBCCCBCGGGGGGGGGGGHHHHGGHHGHHHHHHHFHHHHGHEBEEEGABG5DFGHHHHHFBEBEEG?EEGAEEEGGECGGFHH3FGHGH33GHHHFFBGFGH44F3HHDE?FFEGBEFGHFHGFFHHHHGBDCCC@/??B<@EGG
@M02034:409:000000000-BFKT7:1:2103:11588:24317 1:N:0:26
AAAGTCGAGGTGCCTAAAGTGGCAACCCAGACTACTTTGGCTGTTGGTGATGTAGAGCTTCCTGTAGCCGCATGGCGTTCGTACTTAAATATGGAACTAACCATTCCAATTTTCGCTGTCTCTTATACACATCTCCGAGCCCACGAGACC
+
CBCCCFCCBCCCGGGGGGGFGGGHFHHGGHHGGHHHHHHHHHGHHHHGFGHHHHHHHHHHHHHGHHHHHGGGEGHHGGGGGGHHHHGGHHHHHHGHHHHHHHGHHHGHHHHHHHGGGGGGHHHHHGGHFHHHFHFGGGGGGGHGGGGGFF
@M02034:409:000000000-BFKT7:1:2103:24089:24319 1:N:0:26
AAAGTCGAGGTGCCTAAAGTGGCAACCCAGACTTTTGCGTTGGTTGGTGGTGTAGAGCTTCCTGTAGCCGCATGGCGTTCGTACTTAAATATGGAACTAACCATTCCAATTTTCGCTGTCTCTTATACACATCTCCGAGCCCACGAGAC
+
ABCCCFBADCBCGGGGGGGGGGGGHHHGGCHGF5AFFBE2AAFGHGGEFGEFGFHHHGHHHGHHHFHFHGGGGGHHGGGGGGGHHHHGFHHHHHFHGHHHHHGGFHHFHGHHHGGGGGFFBFGHGHHHGFDHHHFGG/CCGGHGGCGDG
@M02034:409:000000000-BFKT7:1:2103:22507:24323 1:N:0:26
AAAGTCGAGGTGCCTAAAGTGGCAACCCAGACTAAGGAGCATGTTGGTGGTGTAGAGCTTCCTGTAGCCGCATGGCGTTCGTACTTAAATATGGAACTAACCATTCCAATTTTCGCTGTCTCTTATACACATCTCCGAGCCCACGAGACC
+
AABAAF?ABBBBGFGFGGGGGGGHHGHGGHHGFGH3EGGHHHHGHH2ACEEFHGHHHHHHHHHHHHHGHGGEFGFHGGGGDGHHHHGGHHHFHHGFHHHBFHGGHHHHHHHHHHGGGGGGHHHHHH?F3FGHHHGGD@@@CFEGCFCDD?
@M02034:409:000000000-BFKT7:1:2103:9132:24323 1:N:0:26
AAAGTCGAGGTGCCTAAAGTGGCAACCCAGACTATGATGCTGGTTGGTGGTGTAGAGCTTCCTGTAGCCGCATGGCGTTCGTACTTAAATATGGAACTAACCATTCCAATTTTCGCTGTCTCTTATACACATCTCCGAGCCCACGAGACC
+
BBCCCFCCCCCCGGGGGGGGGGGHHHHGGHHGHGHHGHHHCHHHHGGEFFEFHGHGHHHHHHHHGHHGHGGGGGHHGGGGGGHHHHHGGHHHHH3GGHHHGHHHHHHHHHHHHFGFGGFFHGHHHHHHGHHHHHHFDCCFGGHGGGGGGE
@M02034:409:000000000-BFKT7:1:2103:19110:24325 1:N:0:26
AAAGTCGAGGTGCCTAAAGTGGCAACCCAGACTTAATTATAAGGTTGGTGGTGTAGAGCTTCCTGTAGCCGCATGGCGTTCGTACTTAAATATGGAACTAACCATTCCAATTTTCGCTGTCTCTTATACACATCTCCGAGCCCACGAGAC
+
AAA1A3>A?A1AFEDGGGGA1AA01GH0FFC01FB1DG2FGH2GGHGAE/AEEH1F2DGHFBB1GG2F2BBA/>EF0>FGF?BFGHHBG1FEGFG1BBFFG@GHHFHBFFFGHH2E?ECFFFEFHHDFFBGHCFGHEGG??/FCFC?CC?
@M02034:409:000000000-BFKT7:1:2103:21415:24326 1:N:0:26
AAAGTCGAGGTGCCTAAAGTGGCAACCCAGACTGGGTTTTGGGTTGGTGGTGTAGAGCTTCCTGTAGCCGCATGGCGTTCGTACTTAAATATGGAACTAACCATTCCAATTTTCGCTGTCTCTTATACACATCTCCGAGCCCACGAGACC
+
CCCCCFAADCABGGGGGGGFGGGHHHHGGHHGHHHHGGGGHGGGFGGGGGEFGHHHHHHHHHHHHHHHHGGGGGHHEFGGGGGHHHHFHHGHHHHHFHHHHHHHHHGGHHHHHFGGGGGGFFHHGHHHFHHHGHGGG@GGGGHGGGGGGF
@M02034:409:000000000-BFKT7:1:2103:22312:24327 1:N:0:26
AAAGTCGAGGTGCCTAAAGTGGCAACCCAGACTAAGAAGCAGGTTGGTGGTGTAGAGCTTCCTGTAGCCGCATGGCGTTCGTACTTAAATATGGAACTAACCATTCCAATTTTCGCTGTCTCTTATACACATCTCCGAGCCCACGAGACC
+
BBBBAFBADDBBGGGGFF4BFGGFFHHGGHHGHHHHHHHHHHHFGHGEFFEFHHHHHBHHHHHHHHHGHGGGGGHHGGGGGGHHHHGGHHHFGGGGFHFFHHFHHHGHHFHHHHGGGGGHHHHHGHHHGFFHHHFF?/<<BFHGGGGGGG
@M02034:409:000000000-BFKT7:1:2103:6918:24327 1:N:0:26
AAAGTCGAGGTGCCTAAAGTGGCAACCCAGACTTGGGTGAGGGTTGGTGGTGTAGAGCTTCCTGTAGCCGCATGGCGTTCGTACTTAAATATGGAACTAACCATTCCAATTTTCGCTGTCTCTTATACACATCTCCGAGCCCACGAGACC
+
BB?ABFBB?DAABFGBGGGAFFFFFDFDAE223FGHE2BEHFGEHECGGEEFHGHFFFFHBGGGGFHB3?@EEEHGEGEFEEB?CE4BGGFHHHEGFGBCBGEHFFDFBGGFGFE?EDEFF222BF2?2BFCCGG1</B<<FEGGCCC?C
@M02034:409:000000000-BFKT7:1:2103:17062:24340 1:N:0:26
AAAGTCGAGGTGCCTAAAGTGGCAACCAGACTCCTCCGAATGTTGGTGGTGTAGAGCTTCCTGTAGCCGCATGGCGTTCGTACTTACATATGGAACTAACCATTCCAATTTTCGCTGTCTCTTATACACATCTCCGAGCCCACGAGAC
+
>1AA1BAADD>AGGFD11BFGGGHHHHC00FAGGHHHGCGFFGHBHBFEGFHF1EG1FHHGFHGGFFD/ECEECF@EEFEEHEGG@1@BGFFGBFBFBBFFDFGDBB2>FGHHC/EFGFGFHHEGDGB1DGBGFBC//B<FFF/<</C
@M02034:409:000000000-BFKT7:1:2103:20291:24344 1:N:0:26
AAAGTCGAGGTGCCTAAAGTGGCAACCCAGACTGGGACGTGGGTTGGTGGTGTAGAGCTTCCTGTAGCCGCATGGCGTTCGTACTTAAATATGGAACTAACCATTCCAATTTTCGCTGTCTCTTATACACATCTCCGAGCCCACGAGACC
+
BCCCBFCCCCABGGGG4FGBGGGGHHHGGHHGHHHHHHGEFGGGGGGEFGEFFGHGGBHHHHHHHHHHHGGGGGHGGEGGGGFGHHHHHHGHHHHHHHGGHHGHFHHHHHHHHHGGGGGHHHHHGHGHGHHHHHHHEBFGGGHGGGGGGF
@M02034:409:000000000-BFKT7:1:2103:23727:24348 1:N:0:26
AAAGTCGAGGTGCCTAAAGTGGCAACCCAGACTTCTCTGCCTGTTGGTGGTGTAGAGTGAGACCTGTAGCCGCATGGCGTTCGTACTTAAATATGGAACTAACCATTCCAATTTTCGCTGTCTCTTATACACATCTCCGAGCCCACGAGA
+
AABAADA?DDAAGGGFFGGGGGGHFHGDFFEFHHHHHHGHHGHHHHHEFFGGHBFDGEFFGFHGHHHHHHHGGEF?FHGGGGGGFHHHEGGHFHFGFGHG3FGFHHHGHHBFGHHFCFG?EGGHHHGHGGFHB2BG3BC@?DDGHF/A/?
@M02034:409:000000000-BFKT7:1:2103:17077:24349 1:N:0:26
AAAGTCGAGGTGCCTAAAGTGGCAACCAGACTCCTCCGAATGTTGGTGGTGTAGAGCTTCCTGTAGCCGCATGGCGTTCGTACTTAAATATGGAACTAACCATTCCAATTTTCGCTGTCTCTTATACACATCTCCGAGCCCACGAGACCG
+
CCCBCFCCCCCCGGGGGGGGGGGHHHHGHHGHHHHHHGGGGHHHHHEFGEFHHHHHHHHHHHHHHHHHGFGFGHGGGGGGEHHHHBFGHHHHHHHHGGGHHFGHHHHFGHHHHGEGGGGHHHHHHGHHGGFGHGGFCFGGGHGCGGGGG?
@M02034:409:000000000-BFKT7:1:2103:22305:24351 1:N:0:26
AAAGTCGAGGTGCCTAAGGTGGCAACCCAGACTAAGAAGCAGGTTGGTGGTGTAGAGCTTCCTGTAGCCGCATGGCGTTCGTACTTAAATATGGAACTAACCATTCCAATTTTCGCTGTCTCTTATACACATCTCCGAGCCCACGAGAC
+
BABB?DAADA>AGG5GF4FEGAFGGEAFFGEAFDFCF5FGC3ABGCAEFEEFBGHBGFHHHHHHABGHHGGEGGHGGEEGEEGEHHBGHHFFDFFHH3GGHHFFHHFG4F?GHHGGGGGHHDHEFHFHGFHH?FDG?/>/CEHCC/<CD
@M02034:409:000000000-BFKT7:1:2103:25220:24353 1:N:0:26
AAAGTCGAGGTGCCTAAAGTGGCAACCCAGACTGCTTTTTCTGTTGGTGGTGTAGAGCTTCCTGTAGCCGCATG
+
AABBAFBBBDABGGGGGGBFGGFHGG4FFF2FFGBGHFHHFHHHHHH?E?ECAEF5BBFFFHGFHFDGFE?AE?
@M02034:409:000000000-BFKT7:1:2103:20946:24365 1:N:0:26
AAAGTCGAGGTGCCTAAAGTGGCAACCCAGACTAGGTATCAGGTTGGTGGTGTAGAGCTTCCTGTAGCCGCATGGCGTTCGTACTTAAATATGGAACTAACCATTCCAATTTTCGCTGTCTCTTATACACATCTCCGAGCCCACGAGACC
+
BBCCBFBABCABGGGAGGGGFGGHHHHGGHHGHHHHGHHHHHHGGHGGFGGGHHHDHHHHHHHHHHHHHGGGGGHHGGGGGGHHHHHHHHHHHHDGFHFHHHHHHHGHHHHHHHGGGGGHHHHHGHFHDGHHHHHGG@GGGGHGGGFGGG
@M02034:409:000000000-BFKT7:1:2103:17432:24370 1:N:0:26
AAAGTCGAGGTGCCTAAAGTGGCAACCCAGACTGAGCATGATGTTGGTGGTGTAGAGCTTCCTGTAGCCGCATGGCGTTCGTACTTAAATATGGAACTAACCTTTCCAATTTTTGCTGTCTCTTATACACATCTCCGAGCC
+
BBBBBFBBBDBBGGGGGFGGGGDHHGHGGHHGHH3CGGHEGGHHHFG222BFAFG555FC5BGGFAFB3AEEEGF1>EEFA>?GGGFH3BE4FF333FFF3?3B?BB44BFGH4>3F3BEGGFG4FBF?C3CGGEDD/</<
@M02034:409:000000000-BFKT7:1:2103:25272:24375 1:N:0:26
AAAGTCGAGGTGCCTAAAGTGGCAACCCAGACTTTGATGAGTGTTGGTGGTGTAGAGCTTCCTGTAGCCGCATGGCGTTCGTACTTAAATATGGAACTAACCATTCCAATTTTCGCTGTCTCTTATACACATCTCCGAGCCCACGAGACC
+
CBCCCFBBCCBCGGGGGGGGGGGHHHHGGHHGHHHHHHHHHHHHHHHGFGAFGHHFHHHHHHHHHHHFHGGGGGHCEEGGFGHHHHHGHHFHHHGHFHGHHHGHHHGHHHHHHGGFGGGHHHHHFHGFGFHHGHH2BCFFGGHGGGGGGE
@M02034:409:000000000-BFKT7:1:2103:25221:24376 1:N:0:26
AAAGTCGAGGTGCCTAAAGTGGCAACCCAGACTGCTTTTTCTGTTGGTGGTGTAGAGCTTCCTGTAGCCGCATGGCGTTCGTACTTAAATATGGAACTAACCATTCCAATTTTCGCTGTCTCTTATACACATCTCCGAGCCCACGAGAC
+
>>3>>BAADDABGGGGGFGGGGGGHCCEF2FFHHHGHHHGHFHGGFGEFF2BGGHGGFGGDEGGGGFHHGFGEEHGGEFFEE2GHHFFHH@GFE3B3GGE3EGFGHFFGGFFFHGGGGDFHBFEGHFFFCDHFF3GC@F/<<//@CCDE
@M02034:409:000000000-BFKT7:1:2103:12796:24377 1:N:0:26
AAAGTCGAGGTGCCTAAAGTGGCAACCCAGACTTGTTTTTTTGTTGGTGGTGTAGAGCTTCCTGTAGCCGCATGGCGTTCGTACTTAAATATGGAACTAACCATTCCAATTTTCGCTGTCTCTTATACCATCTCCGAGCCCACGAGACCG
+
AAABAFBBBCABGGGGGGGGGGGHHHHGGH2FHHHHHHHFGFGHGGEBAAEEADFAEEFGAGFGGGED@EFEEGG1EEGGEE2EGGHFFGGDGH3?FGGC3?3BFFFBGGGHH4EEGGBGHGHFEGHGBFHHHHFDFGGGGGGGGGG.F@
@M02034:409:000000000-BFKT7:1:2103:18793:24377 1:N:0:26
AAAGTCGAGGTGCCTAAAGTGGCAACCCAGACTAGTCTGCATGTTGGTGGTGTAGAGCTTCCTGTAGCCGCATGGCGTTCGTACTTAAATATGGAACTAACCATTCCAATTTTCGCTGTCTCTTATACACATCTCCGAGCCCACGAGACC
+
AAABAFB3A@AAFFGGGGFGGGGHCHHGGHGGHHHHHHGHFGHHHHHAEDFFFGHFGFHHHHHFFHGGGGGGEGHHGGGGGECHHHHHGGHHHHBFGGFBGGHGHEFGHGHHHHGGGGGHHHHHFHHHGHHHGHFHG?CCGGHGGGGGGG
@M02034:409:000000000-BFKT7:1:2103:20804:24381 1:N:0:26
AAAGTCGAGGTGCCTAAAGTGGCAACCCAGACTAAGCCGAATGTTGGTGGTGTAGAGCTTCCTGTAGCCGCATGGCGTTCGTACTTAAATATGGAACTAACCATTCCAATTTTCGCTGTCTCTTATACACATCTCCGAGC
+
BBBBBFBBBBBBGGGGGGGGGGGHHHHGGHHGHG33F3EAAFGHFHFAFAFGG3F5F5BB5FGFF5E53AE0EEC1/BEFGE2?FFGGEGHEGG33F?GH303B34E4BFFHFB/EE/?GGHFF?3BGFF2BFFGBD//<
@M02034:409:000000000-BFKT7:1:2103:20549:24387 1:N:0:26
AAAGTCGAGGTGCCTAAAGTGGCAACCCAGACTGTTTAGTTTTTTGGTGGTGTAGAGCTTCCTGTAGCCGCATGGCGTTCGTACTTAAATATGGAACTAACCATTCCAATTTTCGCTGTCTCTTATACACATCTCCGAGCCCACGAGACC
+
ABAAAB>ADDAACGGFGGGBGFFE4F4EFFFFFHGFHHHFBF5FEE01BAAFABF5D53FGCFFBGEA3B>0BBG?>?E1EE1??FF3GG4BFFBBFFFHGC3GFHGE4FEG?4>/EE?BFGFGBDF2F1F1FGHBD/@?DCG/<@@?A<
@M02034:409:000000000-BFKT7:1:2103:9034:24391 1:N:0:26
AAAGTCGAGGTGCCTAAAGTGGCAACCCAGACTCATCATAGGGTTGGTGGTGTAGAGCTTCCTGTAGCCGCATGGCGTTCGTACTTAAATATGGAACTAACCATTCCAATTTTCGCTGTCTCTTATACACATCTCCGAGCCCACGAGACC
+
BBBBBFBBBBAAGGGGGGGGGGGHHHHGFHHGHHHFHGHHHGGFGGGFFGEFGFHGFFGHFHHHGHHFHGGGGGHGGEFGFGHHHHHFHHEHFHEFHHHHHHGHHFHHHHHHHGG?FCGFEGHHGHHHFHHFHHHFEDGBCEHGGCGFFE
@M02034:409:000000000-BFKT7:1:2103:8561:24408 1:N:0:26
AAAGGCGAGGTGCCTAAAGTGGCAACCCAGACT
+
>3A?3>>ADD>AFGDBCB4BGFGGFFGGGFGAB
@M02034:409:000000000-BFKT7:1:2103:6376:24408 1:N:0:26
AAAGTCGAGGTGCCTAAAGTGGCAACCCAGACTAAGAATGAGGTTGGTGGTGTAGAGCTTCCTGTAGCCGCATGGCGTTC
+
AAAAAFAA11>AGGGGG1BFFGFFFHHGF0GFHHE1BGADGBCGFG/EEEGCGEHFHEFF1BEGGHHFFEEEEEHHGGGG
@M02034:409:000000000-BFKT7:1:2103:10946:24410 1:N:0:26
AAAGTCGAGGTGCCTAAAGTGGCAACCCAGACTTAGAAGCAGGTTGGTGGTGTAGAGCTTCCTGTAGCCGCATGGCGTTCGTACTTAAATATGGAACTAACCATTCCAATTTTCGCTGTCTCTTATACACATCTCCGAGCCCACGAGACC
+
ABBAAFBBBBABGGFGGGG6GGGFCA4AFHHFCAFFFHGFGFAHHHABFEBFGFFDGFHHF3GHGFHFHG0>EFHHEEGEFEEGGFF3GHGFGFBFFHHFHAGGFHHGFGFHHBEFGFEHHHGHGHHFHFHHHGHEF?@DGEEECCGGGF
@M02034:409:000000000-BFKT7:1:2103:15162:24410 1:N:0:26
AAAGTCGAGGTGCCTAAAGTGGCAACCCAGACTAAGAAGCATGTTGGTGGTGTAGAGCTTCCTGTAGCCGTATGGCGTTCGTACTTAAATATGGAACTAACCATTCCAATTTTCGCTGTCTCTTATACACATCTCCGAGCCCACGAGACC
+
CCCCCFBCCCBBGGGGGGGGGGGHHHHGGHHGHHHHHHHHHHHHHHHFFGGGHHHGHHHHHHHHHHHHHG1BGHHHGGGGGGGHHHHHHHHHHHGFHHHHHFBGHHGGHHHHHHGGGGGHHHHHHHHHFGHHHHHHGCGGGGGGGGCGGG
@M02034:409:000000000-BFKT7:1:2103:9435:24420 1:N:0:26
AAAGTCGAGGTGCCTAAAGTGGCAACCCAGACTACGTTTAGGGTTGGTGGTGTAGAGCTTCCTGTAGCCGCATGGCGTTCGTACTTAAATATGGAACTAACCATTCCAATTTTCGCTGTCTCTTATACACATCTCCGAGCCCACAAGACC
+
BBBBBFBADBBBGGGFFGGGGGGHHHHGGGHGHHGGHHHGHHGHGGGEFGEFHHHFHHHHHHHHHHHGHGGGGGHHGGGGGGGEHHHHHHHHHHEGFHGHFHFGHHGGFHHHHHGGGGGGHHGHFHHHHHHHGFGGE/@CFGHF?CF<G?
@M02034:409:000000000-BFKT7:1:2103:25795:24424 1:N:0:26
AAAGTCGAGGTGCCTAAAGTGGCAACCCAGACTAAGAGTAATGTTGGTGGTGTAGAGCTTCCTGTAGCCGCATGGCGTTCGTACTTAAATATGGAACTAACCATTCCAATTTTCGCTGTCTCTTATACAATCCTC
+
CCCCCFBCCCBBGGGGGGGGGGGHHHHGGHHGH3F3B3D5A5FGDHEEFAGFHHHFFBGHFHHGGDGBDEG0EGG1EEEFAEBEGHHGHHHHFG33FHHFCC3BGFHFFGGHHFEEGEFHFHGFFG?443B22?B
@M02034:409:000000000-BFKT7:1:2103:6621:24426 1:N:0:26
AAAGTCGAGGTGCCTAAAGTGGCAATCCAGACTTAGAAGAATGTTGGTGGTGTAGAGCTTCCTGTAGCCGCATGGCGTTCGTACTTAAATATGGAACTAACCATTCCAATTTTCGCTGTCTCTTATACACATCTCCGAGCCCACGAGAC
+
A3AABFAABBBAGGGGGFGGGGGHG4FGFGHGHB5555B3BFGH55CAA2EEADEA55BB5GGFHFFBDEEAEEC1>?0FA12??4F3BBF4D333BEGH313F344B4B?FE4>>E/E3FGFGFGFGFE3EGGFBC/@/BF/FC//??
@M02034:409:000000000-BFKT7:1:2103:8568:24426 1:N:0:26
AAAGTCGAGGTGCCTAAAGTGGCAACCCAGACTAGGAGTTTGGTTGGTGGTGTAGAGCTTCCTGTAGCCGCATGGCGTTCGTACTTAAATATGGAACTAACCATTCCAATTTTCGCTGTCTCTTATACACATCTCCGAGCCCACGAGACC
+
BABCCFCCCCCCGGGGGGGGGGGHHHHGGHHGHHHHFGGHHHGFHGGGFGEFFHHGGHHHHHHHHHHHHGGGGGHHGEGGGGHHHHHGHHHHHHEGFFGBGHFHHHHGHHHHHHGGGGGHHHGHHHFHFHHFGGFFEBDDGGHGGGGGFF
@M02034:409:000000000-BFKT7:1:2103:10937:24427 1:N:0:26
AAAGTCGAGGTGCCTAAAGTGGCAACCCAGACTTAGAAGCAGGGTG
+
CCCCCFBABCBCGGGGGGGGGGGHHGHGGHHGHB5555B33B22BF
@M02034:409:000000000-BFKT7:1:2103:25819:24428 1:N:0:26
AAAGTCGAGGTGCCTAAAGTGGCAACCCAGACTAAGAATACGGTTGGTGGTGTAGAGCTTCCTGTAGCCGCATGGCGTTCGTACTTAAATATGGAACTAACCATTCCAATTTTCGCTGTCTCTTATACACATCTCCGAGCCCACGAGACC
+
ABABAFBBB?AAGGGGGFGFGGGHFHHGGFHEFFBGAGEF3BEGFGGGGGGGHHHHHHHHHHHFGHHGHGGGEGHHGGGGGGFHHHHBDGHHGHFGFHFFGHGGHFHGFGHGHGGEGGGGHH3FDGFGFHGHHHFHDDGG?FGFCDGFDF
@M02034:409:000000000-BFKT7:1:2103:6363:24431 1:N:0:26
AAAGTCGAGGTGCCTAAAGTGGCAACCCAGACTAAGAATGAGGTTGGTGGTGTAGAGCTTCCTGTAGCCGCATGGCGTTCGTACTTAAATATGGAACTAACCATTCCAATTTTCGCTGTCTCTTATACACATCTCCGAGCCCACGAGACC
+
CCCCCFCBCCBCGGGGGGGGGGGHHHHGGHHGHHHHHHHHGHHHGHGGFGGFFFHFGHFGGHHHHHHGHGGEGGFFEEEFGEFGGFGBGHHGHHFFHHH3BGBFGGHGFHGHHGGEGGFHHHFHHHHHHHHHHHHGF@?FFEHGGGGGGE
@M02034:409:000000000-BFKT7:1:2103:18595:24433 1:N:0:26
AAAAGTCGAGGTGCCTAAAGTGGCAACCCAGACTAATAAGAATGTTGGTGGTGTAGAGCTTCCTGTAGCCGCATGGCGTTCGTACTTAAATATGGAACTAACCATTCCAATTTTCGCTGTCTCTTATACACATCTCCGAGCCCACGAGAC
+
BBBBBFFBBBDBGGFFFGGGGGFGGFHHGGHAFHHHHHFGEBGADEGHEFGEAGFHGHHHHHHHHHHHHHEGAEEG1EEEFGGFHHHFHHHGGFGDFGGHHHGFGGHGHGHHHHDEAFGFHHHFHGGHFFHHHHD3FDGFGGGHG@FCGF
@M02034:409:000000000-BFKT7:1:2103:22607:24437 1:N:0:26
AAAGTCGAGGTGCCTAAAGTGGCAACCCAGACTTAGGGGTTTGTTGGTGGTGTAGAGCTTCCTGTAGCCGCATGGCGTTCGTACTTAAATATGGAACTAACCATTCCAATTTTCGCTGTCTCTTATACACATCTCCGAGCCCACGAGACC
+
BBBBBFABDDABGAFGGGGGGGGFFAFFFHGCHHFAGFA2AEABFG2AFE1FHF5GFHHGGHHGBEGHHGF0>EFFCEEEFEFHFGEFHHFHFF3GFGHGHGHGFHHFGGGHHHGGGFGHHFGH3FGGFFHHHHF2/<>@CFCFGG/DDF
@M02034:409:000000000-BFKT7:1:2103:10026:24440 1:N:0:26
AAAGTCGAGGTGCCTAAAGTGGCAACCCAGACTCGTGTTCTTGTTGGTGGTGTAGAGCTTCCTGTAGCCGCATGGCGTTCGTACTTAAATATGGAACTAACCATTCCAATTTTCGCTGTCTCTTATACACATCTCCGAGCCCACGAGACC
+
BBBBBFBBBBAAGGGGGGGFGGGHHHHEFHHGHHGGHHHHHHHHHHHEFFEFGHHHHHHHHHHHHHHHGGGGGGHGGEGGFFHHHHHGHHGFHHHGHHHHHHHHHHHHFGHHHFGGGGGHFHGFGHFGHHHFGHFGG@DCFGHGGGGGGG
@M02034:409:000000000-BFKT7:1:2103:11141:24442 1:N:0:26
AAAGTCGAGGTGCCTAAAGTGGCAACCCAGACTTATGATGGGGTTGGTGGTGTAGAGCTTCCTGTAGCCGCATGGCGTTCGTACTTAAATATGGAACTAACCATTCCAATTTTCGCTGTCTCTTATACACATCTCCGAGCCCACGAGACC
+
CCCCCFCABBACGGGGGGGGGGGHHHHGGHHGHHHGHHHHHHGGGGGFFFFFHHGGHHHHHHHHHHHDHGGGFGHHGGGGGGGHHHFFGHHHHHGHGHHHHHGHHHFHHHHHHFGGGGGHHHHHGFGEFHHHGHHHFC/@GGHGGGGGGE
@M02034:409:000000000-BFKT7:1:2103:9525:24447 1:N:0:26
AAAGTCGAGGTGCCTAAAGTGGCAACCCAGACTCTT
+
CBBCCFCBCCCCGGGGGGGGGGGHHHHGGEHGH335
@M02034:409:000000000-BFKT7:1:2103:14647:24447 1:N:0:26
AAAGTCGAGGTGCCTAAAGTGGCAACCCAGACTCAGCATCAGGTTGGTGGTGTAGAGCTTCCTGTAGCCGCATGGCGTTCGTACTTAAATATGGAACTAACCATTCCAATTTTCGCTGTCTCTTATACACATCTCCGAGCCCACGAGACC
+
BBBBBFBBBBAAGGGGGGGGGGGGHHHGFHHGHHHHGHGHHHHHHGGGGGEFFFHFHHHHHHHHGHHHHEF@EGHHGEFFGEHHFHGHHHHHHHFHFHGHHHHFHHGHGHHHHHGGGGFHHGHHGHHFGFGHHHFHGCCGGGHGGFGGGA
@M02034:409:000000000-BFKT7:1:2103:14954:24448 1:N:0:26
AAAGTCGAGGTGCCTAAAGTGGCAACCCAGACTGAGCTGCCGGTTGGTGGTGTAGAGCTTCCTGTAGCCGCATGGCGTTCGTACTTAAATATGGAATAACCATTCCAATTTTCGCTGTCTCTTATACACATCTCCGAGCCCACGAGAC
+
AABBAFBBBBBBGGGGGGGCGGGGHHHGGHHGHHHFHGHHGGGGEGGGGGFFGHHGHHHGHHHGHGHGGGGGGGGGGFGGGGGFHHHHHHHFHBEBFGFEGFFGH4FGFGHHHGGGGCGHHHHHHFDHHBGHHFG/<@DGGHG?F/?C
@M02034:409:000000000-BFKT7:1:2103:20717:24448 1:N:0:26
AAAGTCGAGGTGCCTAAAGTGGCAACCCAGACTAATTATCGGGTTG
+
CCCCBFCCCCBCGGGGGGGGGGGHHHHGGHHGHDA555B522AGAE
@M02034:409:000000000-BFKT7:1:2103:10071:24450 1:N:0:26
AAAGTCGAGGTGCCTAAAGTGGCAACCCAGACTCAGTGTGCGGTTGGTGGTGTAGAGCTTCCTGTAGCCGCATGGCGTTCGTACTTAAATATGGAACTAACCATTCCAATTTTCGCTGTCTCTTATACACATCTCCGAGCCCACGAGACC
+
BBBBBFBBBBBBGGGGGGGGGGGGHHHGGHHFHHHHGFHHFGGGGGGGFGGFAGGGFGHHHHHHHGHFHGGGGGHGGEGGGFCHHHHHHHHHHHFFHHHHHEFGGHHFHHHHGGGGGGFFHHHHGHHGHCFHHHHGE<DGGGHGG?FGGF
@M02034:409:000000000-BFKT7:1:2103:12629:24452 1:N:0:26
AAAGTCGAGGTGCCTAACGTGGCAACCCAGACTGTGTTTTCGGTTGGTGGTGTAGAGCTTCCTGTAGCCGCATGGCGTTCGTACTTAAATATGGAACTAACCATTCCAATTTTCGCTGTCTCTTATACACATCTCCGAGCCCACGAGACC
+
>>>A3DAAB@A>4FG5F4AFGFGHBGHG2GGGHFHHDEFFFEGGGGGAEEAA1BDGHGFHEFFBH5GFGD@@EE1G/BE?1?CFCHGF3BE443B?3FBCC03FFFFBBB3BE4<EEDDBF2FFBG?221?GCGGFD>/>AAGF?/><A>
@M02034:409:000000000-BFKT7:1:2103:23462:24460 1:N:0:26
AAAGTCGAGGTGCCTAAAGTGGCAACCCAGACTTCTCATCCGGTTGGTGGTGTAGAGCTTCCTGTAGCCGCATGGCGTTCGTACTTAAATATGGAACTAACCATTCCAATTTTCGCTGTCTCTTATACACATCTCCGAGCCCACGAGACC
+
CCCCBFCABCAAFGGGFGGGGGGHGHHGGHHGHHHHHHHHHGGEGGGGFGBFGHHHHHHHHHHHGHHGHFEGGGHGFGGGGGGHHHHFHHHHHHGGGHHHHHGHGHFHHHHHHHGGGGGHHFHHHHHHFHFHGGGGGCFGGFHGGGGGGA
@M02034:409:000000000-BFKT7:1:2103:9801:24468 1:N:0:26
AAAGTCGAGGTGCCTAAAGTGGCAACCCAGACTCCGCCTACGGTTGGTGGTGTAGAGCTTCCTGTAGCCGCATGGCGTTCGTACTTAAATATGGAACTAACCATTCCAATTTTCGCTGTCTCTTATACACATCTCCGAGCCCACGAGACC
+
CCCBCFCBCCCCGGGGGFGGGGGHHHHGGHHGHHFGGGEFHGGHGGGGFGFFG3DFGHHHHHHHHHHHHGGGGGHHGGGGGGFHGHGGDGHHHHFFHHHHHHHHHHHHGHHHHHGGGGGHHHHHHHHHHHHHHHGFGFCGGGGGGCCDGG
@M02034:409:000000000-BFKT7:1:2103:14950:24470 1:N:0:26
AAAGTCGAGGTGCCTAAAGTGGCAACCCAGACTGAGCTGCCGGTTGGTGGTGTAGAGCTTCCTGTAGCCGCATGGCGTTCGTACTTAAATATGGAATAACCATTCCAATTTTCGCTGTCTCTTATACACATCTCCGAGCCCACGAGACCG
+
CCCCCFBBCCAAGGGGGGGGGGGHHHHGGHHGHHGGHHHHHGGGFGGGGGABFFHHHFHHHHGHHHHGHGGGGEHHGEFFEG2GHHHHHGGHHHFFEF?DGHHHHHGHGHHHHGGGGBGHHHHGHHFHGFHHHGFF?FGGFHGGCFGGGG
@M02034:409:000000000-BFKT7:1:2103:12782:24470 1:N:0:26
AAAGTCGAGGTGCCTAAAGTGGCAACCCAGACTCATAATACTGTTGGTGGTGTAGAGCTTCCTGTAGCCGCATGGCGTTCGTACTTAAATATGGAACTAACCATTCCAATTTTCGCTGTCTCTTATACACATCTCCGAGCCCACGAGACC
+
ABBBAFABBBBBGGCBGGGFGFFEHHA?FHFF3GHFHHHHHHGHHHHEFFBFGFEGGHHHHHHFGFFGHGGCEGHHGEFGEFGGHHFHHEFGGFFGHGHHHHHGHHHHHGHHH4EGGGEFFHGGHHFFDFHHHGHGGCCGGGEE@DCF/F
@M02034:409:000000000-BFKT7:1:2103:12637:24470 1:N:0:26
AAAGTCGAGGTGCCTAAAGTGGCAACCCAGACTGTGTTTTCGGTTGGTGGTGTAGAGCTTCCTGTAGCCGCATGGCGTTCGTACTTAAATATGGAACTAACCATTCCAATTTTCGCTGTCTCTTATACACATCTCCGAGCCCACGAGACC
+
AAAAAFAAD1AAFGGACGDFDGFGGGGGGHCEHHHHGGHFDGEG?EEEAE/AFDHHHGGHHEHHHHHHFGGEGEHEFGGGGEGFHGHEHGHHGFGFFFFFGFFGDHHHHHHHHFE/EEEGHGHHFHHHEFDGFHBBC?BCGGHECGCCGG
@M02034:409:000000000-BFKT7:1:2103:8019:24479 1:N:0:26
AAAGTCGAGGTGCCTAAAGTGGCAACCCAGACTACGTCGGGGGTTGGTGGTGTAGAGCTTCCTGTAGCCGCATGGCGTTCGTACTTAAATATGGAACTAACCATTCCAATTTTCGCTGTCTCTTATACACATCTCCGAGCCCACGAGACC
+
CCCCCFBCCCAAGGGGGFGBGGGHHHHGGHHGHHHGGFFGGGGFEEEFEGEFGGHGHHGHHHGHGHHHHGGGGGHHGGGGGGHHHHHGHHFFHF?GFHGHHHHHGHHHGHHHHHGGGGGFHHHHHHHHHHGHHHHHGCGGGGHGGGGGGA
@M02034:409:000000000-BFKT7:1:2103:16164:24479 1:N:0:26
AAAGTCGAGGTGCCTAAAGTGGCAACCCAGACTCAGCAGACGGTTGGTGGTGTAGAGCTTCCTGTAGCCGCATGGCGTTCGTACTTAAATATGGAACTAACCATTCCAATTTTCGCTGTCTCTTATACACATCTCCGAGCCCACGAGACC
+
CCBBBFBBBCACGGGGGGFBFGFHHHHGFHHGHHHHFHGHHGGFGFGEFGEFGGHFHHHHHHHGGHHHHEEGGGHHGFGFFFGHHHHHHHHHHHHHHHHFHGHHHHHHHHHHHFGGGGFFHHHHHHGHEGHHHHFHDBFGGFHGGGGGFG
@M02034:409:000000000-BFKT7:1:2103:8336:24494 1:N:0:26
AAAGTCGAGGTGCCTTGGCAACCCAGACTATGTGTCGGGTTGGTGGTGTAGAGCTTCCTGTAGCCGCATGGCGTTCGTACTTAAATATGGAACTAACCATTCCAATTTTCGCTGTCTCTTATACACATCTCCGAGCCCACGAGACCGTAC
+
BABCCFBADB>AGFGGGGGGGGHGGHFGHHHHHHHHGGGFFGGGGGEFFHHGHHHHHHHHHHHHHGEEGGHGGEEGGEFHHHFHHHFGHHBGGFGGFHFGHGHHHHHHHHEEFGEFHHHHHGHHHHHHHHHHFDGFGFHGGGGGGGGGHD
@M02034:409:000000000-BFKT7:1:2103:7788:24514 1:N:0:26
AAAGTCGAGGTGCCTAAAGTGGCAACCCAGACTGATCGTGATGTTGGTGGTGTAGAGCTTCCTGTAGCCGCATGGCGTTCGTACTTAAATATGGAACTAACCATTCCAATTTTCGCTGTCTCTTATACACATCTCCGAGCCCACGAGACC
+
BCCCCFCCCCBCGGGGGGGGGGGHHHHGGHHGHHGGHGHHHHHHHHHEFGGFFHGFHHHHHGHHHHHFHGGGGGHHGGGGFGGHHHFGHHHHHHHHFHGFGHGHHFGHHHHHHHGGGGGFHHHHGHFHBGHHEHHHGGGGGGHGGFGGGE
@M02034:409:000000000-BFKT7:1:2103:18791:24514 1:N:0:26
AAAGTCGAGGTGCCTAAAGTGGCAACCCAGACTGAGAAGAATGTTGGTGGTGTAGAGCTTCCTGTAGCCGCATGGCGTTCGTACTTAAATATGGAACTAACCATTCCAATTTTCGCTGTCTCTTATACACATCTCCGAGCCCACGAGACC
+
BBBBBFBBBBAAGGGGGGGFGGGGHHHGGGHGHHGHHHHHHHHHHHHDFABFGHGHHHHGHHHHGHHHFGGGGGHHGGGGGGGHHHHFGHFHGFDGFHHHHHHGHHGG4FGHHHGGGCEGHGHHHHHHGHHHHHHHGCCGGGHGGGGGG?
@M02034:409:000000000-BFKT7:1:2103:15006:24528 1:N:0:26
AAAGTCGAGGTGCCTAAAGTGGCAACCCAGACTGGGCGGGCGGTTGGTGGTGTAGAGCTTCCTGTAGCCGCATGGCGTTCGTACTTAAATATGGAACTAACCATTCCAATTTTCGCTGTCTCTTATACACATCTCCGAGCCCACGAGACC
+
BBCCABABBBAAGGGGGGGGGGGHHGHGFHHGHHHHHGGGGGGGGGGGGGEFGGHGHHHHHHHHHHHHHGGGFGHHGGGGDCGHHHHHHHHHHHFFGGFHGHHHHHHHHHHHHFGGGGGGGHHHHHHHGHHHHFFHE:@CGGHGGGGGGG
@M02034:409:000000000-BFKT7:1:2103:22535:24528 1:N:0:26
AAAGTCGAGGTGCCTAAAGTGGCAACCCAGACTGGTAATACGGTTGGTGGTGTAGAGCTTCCTGTAGCCGCATGGCGTTCGTACTTAAATATGGAACTAACCATTCCAATTTTCGCTGTCTCTTATACACATCTCCGAGCCCACGAGACC
+
CCCCCFCBCCBCGGGGGGGGGGGHHHHGGHHGHHHHHHHHHHGHGGGGFGEFFHHGGHHHHHHHHHHHHGGGGGHGFFGGGGGFHHHHHHHHHHFFHHHHHHEHHHHHHHHHHGGGGGGGHHHHGHHHGHHHHHGHG?GGGGHGGGGGGF
@M02034:409:000000000-BFKT7:1:2103:11740:24529 1:N:0:26
AAAGTCGAGGTGCCTAAAGTGGCAACCCAGACTCCGCCTCGGGTTGGTGGTGTAGAGCTTCCTGTAGCCGCATGGCGTTCGTACTTAAATATGGAACTAACCATTCCAATTTTCGCTGTCTCTTATACACATCTCCGAGCCCACGAGACC
+
BBBBBFABBBAAGGGGGGGGGGGFHHHGFHHGHFB2AEEEEE2GFC?BFEEFC3F5DE3GGHHFHHFFGEGCEGHHGEFGGEBFGHFGFFGHHG3FGEGHHH3FFGE4FGGHHF@EEA?FBFFFBD3?FCF<GHHHD/<CCGHGGCGGGF
@M02034:409:000000000-BFKT7:1:2103:22756:24533 1:N:0:26
AAAGTCGAGGTGCCTAAAGTGGCAACCCAGACTGTGCGTTGGGTTGGTGGTGTAGAGCTTCCTGTAGCCGCATGGCGTTCGTACTTAAATATGGAACTAACCATTCCAATTTTCGCTGTCTCTTATACACATCTCCGAGCCCACGAGACC
+
BBBCCFCCBBABGGGGGGGFGGGHHHHGGHDGHHHHHGGGGHGGGGGGFGFFGHHHHHHHHHHHHHHHHGGGGGHGGGGGGFGHHHHGFHHHHH3FFHGHGGHHHHGHHGHHHHGGGGGHHHHHGHHHHHHHHHHBD/DGFGHGGGGGGE
@M02034:409:000000000-BFKT7:1:2103:20537:24534 1:N:0:26
AAAGTCGAGGTGCCTAAAGTGGCAACCCAGACTAAGAAGCATGTTGGTGGTGTAGAGCTTCCTGTAGCCGCATGGCGTTCGTACTTAAATATGGAACTAACCATTCCAATTTTCGCTGTCTCTTATACACATCTCCGAGCCCACGAGACC
+
BBBBBFBBBBBBGGGGBFGGGGGHHHHGGHHGFHHHGHHHHHHHGHHGFGEFHHHHHHHHHHHHHHHHHGGGGGHHGGGGGGHHHHHHHHHHHGDGHHHHHHHHHHHHHHHHHHGGGGGHHHHHHHHHGHHHHHGGG/CDGGHGGGGGGG
@M02034:409:000000000-BFKT7:1:2103:25034:24535 1:N:0:26
AAAGTCGAGGTGCCTAAAGTGGCAACCCAGACTAGTTGTGGTGTTGGT
+
>>11>B>>1>>>BGG1FFDGDFABGHGG00AFFF1D21BE?HGHA/AA
@M02034:409:000000000-BFKT7:1:2103:19690:24544 1:N:0:26
AAAGTCGAGGTGCCTAAAGTGGCAACCCAGACTAAGAA
+
BBBBAFBADBABGFGGFGGGFGGHHHHGGHHGGBGH35
@M02034:409:000000000-BFKT7:1:2103:19371:24548 1:N:0:26
AAAGTCGAGGTGCCTAAAGTGGCAACCCAGACTATTTGGGATGTTGGTGGTGTAGAGCTTCCTGTAGCCGCATGGCGTTCGTACTTAAATATGGAACTAACCATTCCAATTTTCGCTGTCTCTTATACACATCTCCGAGCCCACGAGACC
+
BBBCCFCCCCBCGGGGGGGGGGGHHHHGGHHGHHHHHHHGFFFHHGHEGGEFHHHGHEHHHHHFHHHHHGGGGGHHGGGGGGGGGHGGHHHHGGGHHHHHHGHHHHFGFGHHHFGGGGFHHGHHHHHHGFHHHHFBD/BDGFHGGGGGGG
@M02034:409:000000000-BFKT7:1:2103:14539:24548 1:N:0:26
AAAGTCGAGGTGCCTAAAGTGGCAACCCAGACTTAGGAGGAGGTTGGTGGTGTAGAGCTTCCTGTAGCCGCATGGCGTTCGTACTTAAATATGGAACTAACCATTCCAATTTTCGCTGTCTCTTATACACATCTCCGAGCCCACGAGA
+
AAABAFABBB2>GGGGGGGGGFGFFHHGGHCFHHFFGHBGGGGEGHGAFEBFGHHHHHHHHHHFGHHGHGFGGGHFGGGFGEB1?GFBHHFHHHGFFHHFHAFGHHHGFHHHHFGGGGGGHHHFGHDGEGHH2GFHG??FGGGFC@CG
@M02034:409:000000000-BFKT7:1:2103:17884:24552 1:N:0:26
AAAGTCGAGGTGCCTAAAGTGGCAACCCAGACTAAGATGACTGTTGGTGGTGTAGAGCTTCCTGTAGCCGCATGGCGTTCGTACTTAAATATGGAACTAACCATTCCAATTTTCGCTGTCTCTTATACACATCTCCGAGCCCACGAGACC
+
ABBBAFBB?DAAFGGGGGGGGGGHHHHGGHHGHHHGHHHHFHGHHHHFGGGFGHHFHHHHHGHHHHHHHGGGFGHHGGGGGFGHHHHGHHFHHHFHHHGHHHHGHHGFHGHHHHCEFGGFHHHHFHHHFGFHHHBFA<B@CGEGGGGGGE
@M02034:409:000000000-BFKT7:1:2103:19700:24559 1:N:0:26
AAAGTCGAGGTGCCTAAAGTGGCAACCCAGACTAAGAA
+
BBBBBFBBBBAAGGGGGCGFGGGFHHGGGHHGH3GB35
@M02034:409:000000000-BFKT7:1:2103:26134:24562 1:N:0:26
AAAGTCGAGGTGCCTACAGACTAAGAAGTAGGTTGGTGGTGTAGAGCTTCCTGTAGCCGCATGGCGTTCGTACTTAAATATGGAACTAACCATTCCAATTTTCGCTGTCTCTTATACACATCTCCGAGCCCACGAGACCGTACTAGATCT
+
BBBBAFB>ABABGGGFGFGFGGHGHHGFFGGHDGHGBFGEGHHFFHHHHHHHHHGHFGGEEEGFFEEEFGDCGHHEHHHGFGHFFHHDHFGHHHGHGHGHHHFEGGFE3GGHHGHEGHBDCCGEGF<@?CEHEB?D<AECC/EHHHHH1?
@M02034:409:000000000-BFKT7:1:2103:9176:24574 1:N:0:26
AAAGTCGAGGTGCCTAAAGTGGCAACCCAGACTGTTAAGGCTGTTGGTGGTGTAGAGCTTCCTGTAGCCGCATGGCGTTCGTACTTAAATATGGAACTAACCATTCCAATTTTCGCTGTCTCTTATACACATCTCCGAGCCCACGAGAC
+
BAABBFAABB>ACGFFGGFFGGDFHHHGGHFGHHHHHGFHHHHHHHHGGGEFFHHFGHHGGFGFFEGFGEEEGGHGGGGFEEFGHHGFHHGHHGBGGFFFHFHFGGHHHHHGHDFGGGGFFBGGFHFGGFFGCGGGG@DDC//?B@GGG
@M02034:409:000000000-BFKT7:1:2103:12839:24587 1:N:0:26
AAAGTCGAGGTGCCTAAAGTGGCAACCCAGACTGTGATGCAGGTTGGTGGTGTAGAGCTTCCTGTAGCCGCGTGGCGTTCGT
+
ABA?AB>ADDAAGGF5FFGGGGGHHHHGFHBBE3BFB5A535BA3FA222B11BD555B35BA55DE5B1A0>>//>?/1>>
@M02034:409:000000000-BFKT7:1:2103:25240:24603 1:N:0:26
AAAGTCGAGGTGCCTAAAGTGGCAACCCAGACTCGGATGCCGGTTGGTGGTGTAGAGCTTCCTGTAGCCGCATGGCGTTCGTACTTAAATATGGAACTAACCATTCCAATTTTCGCTGTCTCTTATACACATCTCCGAGCCCACGAGACC
+
BBBBBFBBBBAAGGGFGGFBFGGHHHGGDH2AGHGGDGGHHGGEFAEEFEEFHHHHHHHHHHHHHHBDGEECGGHFGFEGGEHGGHGFHHHGHH3FGHHHHFHHHHGHHHHHHGGFGGGFHHHHHFFGFFHFGHGFG/CCCAGGGCDGGF
@M02034:409:000000000-BFKT7:1:2103:11889:24606 1:N:0:26
AAAGTCGAGGTGCCTAAAGTGGCAACCCAGACTTTGCTTCGGGTTGGTGGTGTAGAGCTTCCTGTAGCCGCATGGCGTTCGTACTTAAATATGGAACTAACCATTCCAATTTTCGCTGTCTCTTATACACATCTCCGAGCCCACGAGACC
+
BBCCAFBCCBBCGGGGGGGGGGGHHHHGGHHGHHHHHHHHGGGGFGGGGGGGFHGHHHGHHHHHGHHFHGGGGGHHGEGFFFGHHHFHHHFHHHDDGHHGFHFHHFFHHHHHHHGGGGGHHGHHHHDFHGHHGHHHGCGGGGHGGCFGGF
@M02034:409:000000000-BFKT7:1:2103:9812:24609 1:N:0:26
AAAGTCGAGGTGCCTAAAGTGGCAACCCAGACTATTACGGGGGTTGGTGGTGTAGAGCTTCCTGTAGCCGCATGGCGTTCGTACTTAAATATGGAACTAACCATTCCAATTTTCGCTGTCTCTTATACACATCTCCGAGCCCACGAGACC
+
CCCCCFABCBBAGGGGGGGGGGGHHHHGGHHGH35AA5B222EEEGEEGGGFHHHGHHHHHHHHHHHHHGGGGGHHGGGGGGHHHHHHGHGHHHHHHHHHHHHHHHHHFHHHHHGGGGGHHHHHFHGHHHHHHHHHG?FFGGHGGGGGG<
@M02034:409:000000000-BFKT7:1:2103:14379:24613 1:N:0:26
AAAGTCGAGGTGCCTAAAGTGGCAACCCAGACTCTGTTTCCGGTTGGTGGTGTAGAGCTTCCTGTAGCCGCATGGCGTTCGTACTTAAATATGGAACTAACCATTCCAATTTTCGCTGTCTCTTATACACATCTCCGAGCCCACGAGACC
+
BBBBBFABDBABGGGGGGGGGGGHHHHGGHHGHHHHHHHHHGGGEE?EFEEFHGHHHHHHHGHHHHHHHGGGGGHHGGGGGEFGHHHFGHHHHGGHHHHHHHHGHHHHHHHHHGGGGGGHHHHHHHHHHHHFHHHHG@FGFGHGGCDGGF
@M02034:409:000000000-BFKT7:1:2103:25532:24624 1:N:0:26
AAAGTCGAGGTGCCTAAAGTGGCAACCCAGACTCTGTGTTTTGTTGGTGGTGTAGAGCTTCCTGTAGCCGCATGGCGTTCGTACTTAAATATGGAACTAACCATTCCAATTTTCGCTGTCTCTTATACACATCTCCGAGCCCACGAGAC
+
AAAAAFBBBDBBCFGGFGGBGGGHHHHGFHCF3GHHGFHHGHHBGHHGEGFFEBFBFHHHFEHGFHHBFFGEFGHFFGGGGGFGHGEEGHGHHEFGGGD33FEEGFFHHGFHHFE/EEEDHFHHGGDF3F?CGG??E@@/C<GFGGG/<
@M02034:409:000000000-BFKT7:1:2103:14628:24634 1:N:0:26
AAAGTCGAGGTGCCTAAAGTGGCAACCCAGACTAATATTAATGTTGGTGGTGTAGAGCTTCCTGTAGCCGCATGGCGTTCGTACTTAAATATGGAACTAACCATTCCAATTTTCGCTGTCTCTTATACACATCTCCGAGCCCACGAGACC
+
CCCCCFCCCCABGGGGGGGGGGGHGHHGGHHGHHHHHHHHHHHHHHGEFFEFFFG5GFHHHHHHHHFDGEGGGGHGGEGGGFFHHHHFHHHHHF3GFHGFGGGGHHHHHHHHHFGGGGEGFHHHGHHHFGHHHHHEG@FGGGHGGGGGGE
@M02034:409:000000000-BFKT7:1:2103:18327:24635 1:N:0:26
AAAGTCGAGGTGCCTAAAGTGGCAACCCAGACTAAGAATAATGTTGGTGGTGTAGAGCTTCCTGTAGCCGCATGGCGTTCGTACTTAAATATGGAACTAACCATTCCAATTTTCGCTGTCTCTTATACACATCTCCGAGCCCACGAGACC
+
AAABAFB>DDABGGGGGFGBGGGHHHHGFAFFHGHHHHGGDGHGHHFGGGEEEGHGHHEFGFHHGFHHHGGGEEGHFFGGGGFHHHEG3F4GHEGHHHFFHHBFHGFGHHHHHHGGGFGHHHHHBEGHFHHHHHFDD/@@DGGGCCCCDF
@M02034:409:000000000-BFKT7:1:2103:23764:24642 1:N:0:26
AAAGTCGAGGTGCCTAAAGTGGCAACCCAGACTTAGCTGGCTGTTGGTGGTGTAGAGCTTCCTGTAGCCGCATGGCGTTCGTACTTAAATATGGAACTAACCATTCCAATTTTCGCTGTC
+
A?AAAFA?DDA?CGGG1AAGGGGGGHGGGC0FFHBDGGC0EHCBAG/EFCEFCFGHHGEBGHHFFFHHHGGGGGHHCGGGEAGFHH21BG2FHHF1@EF@C0FGB2F2FF>FHFCEE//B
@M02034:409:000000000-BFKT7:1:2103:25622:24643 1:N:0:26
AAAGTCGAGGTGCCTAAAGTGGCAACCCAGACTTAGGGTCTTGTTGGTGGTGTAGAGCTTCCTGTAGCCGCATGGCGTTCGTACTTAAATATGGAACTAACCATTCCAATTTTCGCTGTCTCTTATACACATCTCCGAGCCCACGAGAC
+
BAABBFBBBBABGGGFGGGGGFGHGHHGGHH2GFH5GFG3BFGHEHAAF?EFF3F5F5BF5FFDE5A5DEG?EEH1E>>EEE??FGHFHHHGHF3BFCGH303BF4F4FGBGF?>?EEEF??BD4F?4FC?GHHGFF<CGGEGGGGFFF
@M02034:409:000000000-BFKT7:1:2103:17393:24650 1:N:0:26
AAAGTCGAGGTGCCTAAAGTGGCAACCCAGACTAGGATTGAGGTTGGTGGTGTAGAGCTTCCTGTAGCCGCATGGCGTTCGTACTTAAATATGGAACTAACCATTCCAATTTTCGCTGTCTCTTATACACATCTCCGAGCCCACGAGACC
+
BBBBBFBBDBBBFGGGG4GGGGGHHHHGGHHGHGHFHHFBE3FHGHCFFFEFHHHFHHHHHHHGHFHHHGGGFGHHGGGGGFHHHHGGHHFHHHGFHHGGHGHHFFHHGGHHHGEDGCGFHHHHDGGDFFHHHHFHC/BCFGHFGG/DGF
@M02034:409:000000000-BFKT7:1:2103:15462:24673 1:N:0:26
AAAGTCGAGGTGCCTAAAGTGGCAACCCAGACTTAGTTTGTGGTTGGTGGTGTAGAGCTTCCTGTAGCCGCATGGCGTTCGTACTTAAATATGGAACTAACCATTCCAATTTTCGCTGTCTCTTATACACATCTCCGAGCCCACGAGACC
+
CCCCCFBBBBBCGGGGGGGGGGGHHHHGGHHGHHFHGHGHGHGHFGGGGGEFHHHHHHHHHHHHHHHFHGGGGGHHGGGGGGGHHHHGHHHHHHHHHHHHHHGGHHHHGGHHHHGGGGGHHHHHGGHHGHHHGHHHGCCGGGHGGCGGGG
@M02034:409:000000000-BFKT7:1:2103:17322:24679 1:N:0:26
AAAGTCGAGGTGCCTAAAGTGGCAACCCAGACTCAGCAGCCTGTTGGTGGTGTAGAGCTTCCTGTAGCCGCATGGCGTTCGTACTTAAATATGGAACTAACCATTCCAATTTTCGCTGTCTCTTATACACATCTCCGAGCCCACGAGACC
+
BABBBFAADDBBGGGGFGFGGGGHGHHGGCHGHHFHHFHHHGFGHHHFGGGGHHFHGFHHHHGFHHFFHGGGGGFHGGGGGGGHHHHHHGFGF3FFFGHGHFFFHFGFHGHHHG@FGEGHHHHHFHHGHCFHFHDDD/<@DGHGGC?DGF
@M02034:409:000000000-BFKT7:1:2103:25751:24680 1:N:0:26
AAAGTCGAGGTGCCTAAAGTGGCAACCCAGACTCATCCGCCGGTTGGTGGTGTAGAGCTTCCTGTAGCCGCATGGCGTTCGTACTTAAATATGGAACTAACCATTCCAATTTTCGCTGTCTCTTATACACATCTCCGAGCCCACGAGACC
+
BBBBAFBBBBAAGGGGGGGGGGGHHHHGGHGFHHFHHGGGGGGGGGGEEE1BFBGFGFFGFCGHGFG5BEECEGF1>EEFF?BCFGFGHHFBFH?FGCFHBFBFDGHFHHHHGDCFFGG2DFFGFFD@F2FGHGH2C/DCGGEFGGGGGC
@M02034:409:000000000-BFKT7:1:2103:14906:24681 1:N:0:26
AAAGTCGAGGTGCCTAAAGTGGCAACCCAGACTAAGTATAAGGTTGGTGGTGTAGAGCTTCCTGTAGCCGCATGGCGTTCGTACTTAAATATGGAACTAACCATTCCAATTTTCGCTGTCTCTTATACACATCTCCGAGCCCACGAGACC
+
BBABBFBBBBBBGGGGEFGGGGGHGHHGGHHGHHDGDBFFDGHHGH?EFGGGHHGGHFHHGHHHHHHGFGGGGGHFGFGGGFGHHHHBGHHHHGFBHHHG@GBFGFGHHGGHHHGGGGEHHHHHGH44BFGFGHFGD/<<DGGG/A@DGC
@M02034:409:000000000-BFKT7:1:2103:11278:24681 1:N:0:26
AAAGTCGAGGTGCCTAAAGTGGCAACCCAGACTCCGACTCCGGTTGGTGGTGTAGAGCTTCCTGTAGCCGCATGGCGTTCGTACTTAAATATGGAACTAACCATTCCAATTTTCGCTGTCTCTTATACACATCTCCGAGCCCACGAGACC
+
CCCCCFCCCCABGGGGGGGGGGGHHHHGGHGFFFGE?EEEHGGEGGE1A1AFF3F5EFEG5EFHH5@BDEE/EDH1>E/FEEBCFGHGGFGDGF3?FFGHB03B?4FBEGFHG4<DFDDH3?FF3F3>@FD2@@DDE/CFGGH/CGC?DC
@M02034:409:000000000-BFKT7:1:2103:7723:24683 1:N:0:26
AAAGTCGAGGTGCCTAAAGTGGCAACCCAGACTAGTTTGTCGGTTGGTGGTGTAGAGCTTCCTGTAGCCGCATGGCGTTCGTACTTAAATATGGAACTAACCATTCCAATTTTCGCTGTCTCTTATACACATCTCCGAGCCCACGAGACC
+
BBBBBFAABBAAFGGGGGGGGGGHHGHGGHHGHHFGHHHFHGGGEGCEFGBFGGHHHHHHHHHHHHHHHGGGGGHHGGGGFFGHHHDFGHHHHGFFHHHHHHHHHHHHHGHHHFGGGDGHHHHHHHHHHFHHHHHHGB/C?FEGGGGGGE
@M02034:409:000000000-BFKT7:1:2103:17340:24685 1:N:0:26
AAAGTCGAGGTGCCTAAAGTGGCAACCCAGACTCAGCAGCCTGTTGGTGGTGTAGAGCTTCCTGTAGCCGCATGGCGTTCGTACTTAAATATGGAACTAACCATTCCAATTTTCGCTGTCTCTTATACACATCTCCGAGCCCACGAGACC
+
BBBBAFA?DBBAGGGA4BGFFGGFHHHGGHHGHHHHHHHHHHFGGHHFFDGFHHHHHHHHGHHHHGHGHGGEGFHFGGGGGGHHHHHHGHGHHEGHEFB3@B?GGGBGGGHHHFGFGGFHGGGHBGFGDCGFEG1?A</<B/FFCC@?DF
@M02034:409:000000000-BFKT7:1:2103:8627:24693 1:N:0:26
AAAGTCGAGGTGCCTAAAGTGGCAACCCAGACTAGGATGCCGGTTGGTGGTGTAGAGCTTCCTGTAGCCGCATGGCGTTCGTACTTAAATATGGAACTAACCATTCCAATTTTCGCTGTCTCTTATACACATCTCCGAGCCCACGAGACC
+
BBBBBFBBBBABGGGGGGGGGBFHHHHGGHCGHHHHHHHFHGGFFGGGGGEFGHHGHHHHHHHHHHHGHGGGGGHHGGGGGFGHHHHHHHFHHHEFHFFFHHFHHHGHGHHHHHGGGGGHHHHHFHEHDHHHHHGHD/CDGGHGGDGGGA
@M02034:409:000000000-BFKT7:1:2103:11511:24695 1:N:0:26
AAAGTCGAGGTGCCTAAAGTGGCAACCCAGACTGATGTGCGGGTTGGTGGTGTAGAGCTTCCTGTAGCCGCATGGCGTTCGTACTTAAATATGGAACTAACCATTCCAATTTTCGCTGTCTCTTATACACATCTCCGAGCCCACGAGAC
+
CCCCCFBBCBBCGGGGGFGFGGGHHHHGGHHGH335A5D5BEAAAEEEFEGFFGG5FDGHDGHGEEGEFEEEEFEAEEFGGEFGHHHFFGHFFG3BGEGFE?DFFFFDGGFHHDEDFACFGFFGGDFFDFDFHHGFD/<CGCFE@->.C
@M02034:409:000000000-BFKT7:1:2103:17327:24699 1:N:0:26
AAAGTCGAGGTGCCTAAAGTGGCAACCCAGACTCAGCAGCCTGTTGGTGGTGTAGAGCTTCCTGTAGCCGCATGGCGTTCGTACTTAAATATGGTACTAACCATTCCAATTTTCGCTGTCTCTTATACACATCTCCGAGCCCACGAGACC
+
CCCCCFCBCCCCGGGGGGGGGGGHHHHGGHHGHFFFHFA2FGFHG32EC2EC1BFAD5BG5GHHFAGGFDFEEGEFFACEEECGHHH@FHHDDH4BEHHH313FGGFD4FFFFBEFGEGFHHHFEG4FDGFGHHGDG<??C/?A/@D/EE
@M02034:409:000000000-BFKT7:1:2103:17087:24703 1:N:0:26
AAAGTCGAGGTGCCTAAAGTGGCAACCCAGACTAATAATCATGTTGGTGGTGTAGAGCTTCCTGTAGCCGCATGGCGTTCGTACTTAAATATGGAACTAACCATTCCAATTTTCGCTGTCTCTTATACACATCTCCGAGCCCACGAGACC
+
BBABBFBBBBABGGGGGGGGGGGHHHHGGHDGHHHGFHHHHHHHHHHEFFEFHHHHHHHHHHHHGHHHHGGGGGHHGGGGGGFHHHFDGHFHHH@GHGBFGHHHHFGFGFFHHGGGGGGHHHHHFHHHHGHHEHHED/@CGGFGGGCGGG
@M02034:409:000000000-BFKT7:1:2103:12641:24706 1:N:0:26
AAAGTCGAGGTGCCTAAAGTGGCAACCCAGACTATGCCTCAGGTTGGTGGTGTAGAGCTTCCTGTAGCCGCATGGCGTTCGTACTTAAATATGGAACTAACCATTCCAATTTTCGCTGTCTCTTATACACATCTCCGAGCCCACGAGACC
+
BABBBFBBBBABGGGFGGGGGGGHHHHGGHHGGHHHHHHHHHHHHHGFFGEFGHHHHHHHHHHGFGHGHGGGGGHHGEGGGEHHHHHHGHHHHHFHHHHHHHHHHHFHHHHHHHGGGGGHHGHHHHGHGHHHHHFHFC@BGGHGGCDGGF
@M02034:409:000000000-BFKT7:1:2103:5467:24708 1:N:0:26
AAAGTCGAGGTGCCTAAAGTGGCAACCCAGACTGATGTTGGTGGTGTAGAGCTTCCTGTAGCCGCATGGCGTTCGTACTTAAATATGGAACTAACCATTCCAATTTTCGCTGTCTCTTATACACATCTCCGAGCCCACGAGACCGTACTA
+
ABBBAFABBB>AGGGGGGGEGGGHFDHGGFGGHHGFHHHHHFGFEGGHGFGEGHHHHHHGHHHEEEEGGFEEGEEEGHHHBBFGGGHHEGBGFFFHHGHHHHHGHHHHGFEEEFHHHHFHGFFFFHHHHHCCGC/F/CD@DGGFGGEGF?
@M02034:409:000000000-BFKT7:1:2103:8535:24708 1:N:0:26
AAAGTCGAGGTGCCTAAAGTGGCAACCCAGACTAAGAATGAGGTTGGTGGTGTAGAGCTTCCTGTAGCCGCATGGCGTTCGTACTTAAATATGGAACTAACCATTCCAATTTTCGCTGTCTCTTATACACATCTCCGAGCCCACGAGACC
+
AABCCFCCCCCCGGGGGGGGGGGHHHHGGHHGHHHHGFHHHHHHHHGGGGFFGDHEGHGHHHHHHHHFHFGGEGHGEEEFGFEGGHHDFGFGFH3FHHHHHFDGHHHFHHHHHHGGGGAFGFFFDGGGHHFHGGH?C/>CFEHGGGGFFE
@M02034:409:000000000-BFKT7:1:2103:8840:24712 1:N:0:26
AAAGTCGAGGTGCCTAAAGTGGCAACCCAGACTAATAATCAGGTTGGTGGTGTAGAGCTTCCTGTAGCCGCATGGCGTTCGTACTTAAATATGGAACTAACCATTCCAATTTTCGCTGTCTCTTATACACATCTCCGAGCCCACGAGACC
+
CCCCCFBCCBABGGGGGGGFGFGGHHHGGFA2F3FGFHHGGHHHGH2BAAABFBF5FBEGEFGHFHFGFEE0EEHCEEFFEB?FGHHHGFHFGF3FGFHHG0FBFFHFFGFHH4>FE<<3FHFDBF?FGFFCG3F2?/@CGGF/CCGC/?
@M02034:409:000000000-BFKT7:1:2103:18542:24713 1:N:0:26
AAAGTCGAGGTGCCTAAAGTGGCAACCCAGACTTTGAATAGGGTTG
+
BCCBBFCBDBBBGGGFAGGGGGGHHHHGGHHGHFFH55FE3AFGFF
@M02034:409:000000000-BFKT7:1:2103:11478:24716 1:N:0:26
AAAGTCGAGGTGCCTAAAGTGGCAACCCAGACTCCGCCTACGGTTGGTGGTGTAGAGCTTCCTGTAGCCGCATGGCGTTCGTACTTAAATATGGAACTAACCATTCCAATTTTCGCTGTCTCTTATACACATCTCCGAGCCCACGAGACC
+
CCCBBFCBDBBBGGGGGGGGGGGHHHHGGHHGHHHGGGGGHGGHGGGEFGEFHHHHHHHHHHHHHHHHHGGGEGHHGGGGGGGHHHGGGHFHHHGGHHHFGFBGHHHHHHHHHHGGGGGHHGHHGHHHHHHHHHHHG/BC@FHGGGGA<C
@M02034:409:000000000-BFKT7:1:2103:18365:24716 1:N:0:26
AAAGTCGAGGTGCCTAAAGTGGCAACCCAGACTCGGGTGAGTGTTGGTGGTGTAGAGCTTCCTGTAGCCGCATGGCGTTCGTACTTAAATATGGAACTAACCATTCCAATTTTCGCTGTCTCTTATACACATCTCCGAGCCCACGAGACC
+
BABAAFBBBBBBGGGGGGGGGGGHGHHGGHGGHCF?A2AA2FHDFHEEFEDEHHFHHFFHEGHHGGFHHGGGGGHHGGGFFGFHGHFFGHDGHHHHHHGFF0FGHGGHHHHHHHGGGGGHGHGHFHGHF2DHCFD2A@<C<FGFCCC?E<
@M02034:409:000000000-BFKT7:1:2103:20257:24731 1:N:0:26
AAAGTCGAGGTGCCTAAAGTGGCAACCCAGACTACGAAGCAGGTTGGTGGTGTAGAGCTTCCTGTAGCCGCATGGCGTTCGTACTTAAATATGGAACTAACCATTCCAATTTTCGCTGTCTCTTATACACATCTCCGAGCCCACGAGACC
+
CCCCBFABCCBCGFGGGGGGGGGHHHHGGHHGHGHDAEG2BCGHHHEA11ECABGBA5AE5FEGGBEB3EGEEEHAEEEGG12FGFH33FG4@B33BEHH303B??E?GGGHF4EAFEE?3FFF?FHHHFFCFHFED@CCCGAFC@C?AC
@M02034:409:000000000-BFKT7:1:2103:10934:24732 1:N:0:26
AAAGTCGAGGTGCCTAAAGTGGCAACCCAGACTTTTGCGGGGGTTGGTGGTGTAGAGCTTCCTGTAGCCGCATGGCGTTCGTACTTAAATATGGAACTAACCATTCCAATTTTCGCTGTCTCTTATACACATCTCCGAGCCCACGAGACC
+
BAABBFBBDDAAFGFGGGGGGGGHFGHFGHHGHGHHHHGGGGG@EGGGGGEFGHGFHHGHGHHHHHHFHGGGGGHHGEGGGGEFHHHFHHFHFF?DGGHFHHHHHHFHHHHHHFFDGGGFHGHHHHGHHHFGGHFFG-@CCEAECCCGGE
@M02034:409:000000000-BFKT7:1:2103:18356:24732 1:N:0:26
AAAGTCGAGGTGCCTAAAGTGGCAACCCAGACTCGGGTGAGTGTTGGTGGTGTAGAGCTTCCTGTAGCCGCATGGCGTTCGTACTTAAATATGGAACTAACCATTCCAATTTTCGCTGTCTCTTATACACATCTCCGAGCCCACGAGACC
+
CCCCCFCCCCABGGGGFGGGGGGHHHHGGHHGHHGGGFEGHHHHHHGGGGEFAFHFFHHHHHHHHHHHHGGGGGHGGGGGGGHHHHGHEGHGHHFFFHGGHHFHFHGHGGHHHGFFGGGGHHHGHHHHEHHGHFH2?</<CFHGFCFG?F
@M02034:409:000000000-BFKT7:1:2103:7913:24733 1:N:0:26
AAAGTCGAGGTGCCTAAAGTGGCAACCCAGACTCAGCATCCGGTTGGTGGTGTAGAGCTTCCTGTAGCCGCATGGCGTTCGTACTTAAATATGGAACTAACCATTCCAATTTTCGCTGTCTCTTATACACATCTCCGAGCCCACGAGACC
+
AA3>AFAA?DAAFFFGGGGFFEFBAGHEFHGFHGFHHHFFHEGFEECGEAAAGHHFAGFHGHHFHGHGDEEGGGHHGGGGEGFHHHFHFHBFGF33GHFHHHHHGHHGBGHFHHGGGGEDGHHHHHGGDGHHGGEHG@DCGFHGGCDGFA
@M02034:409:000000000-BFKT7:1:2103:19957:24747 1:N:0:26
AAAGTCGAGGTGCCTAAAGTGGCAACCCAGAATAAGAAGAAGGTTGGTGGTGTAGAGCTTCCTGTAGCCGCATGGCGTTCGTACTTAAATATGGATCTAACCATTCCAATTT
+
A?AABFAADB>AFGGGGGGGGGGFHD4EFHH3AGFB55G3EBCGEE22AAEFG3D5B53B5CGHB55AAAE0?EG1E1>F>12?BFHG3BFFHB33B@FGG03B3BG44F3F
@M02034:409:000000000-BFKT7:1:2103:13211:24750 1:N:0:26
AAAGTCGAGGTGCCTAAAGTGGCAACCCAGACTTAGAATAAGGTTGGTGGTGTAGAGCTTCCTGTAGCCGCATGGCGTTCGTACTTAAATATGGAACTAACCATTCCAATTTTCGCTGTCTCTTATACACATCTCCGAGCCCACGAGACC
+
ACBBAFBBCCCCGGGGFGGGGGGHHHHGGHHGHHFHFGGFGHFHHHGEFGGGHFGFGFHHHHHHHFHFBEGCEGHGEFFGGFFHGGHGHHHFHHGGHHHHHHEGFGHHGGGHHHCGGFGHHHGHFHHHHHHHCHHFGCGGGEHGCCFCD?
@M02034:409:000000000-BFKT7:1:2103:17994:24755 1:N:0:26
AAAGTCGAGGTGCCTAAAAGTGGCAACCCAGACTCCTTCGCCGGTTGGTGGTGTAGAGCTTCCTGTAGCCGCATGGCGTTCGTACTTAAATATGGAACTAACCATTCCAATTTTCGCTGTCTCTTATACACATCTCCGAGCCCACGAGAC
+
CCCCCFCCCCCCGGGGGGGGGGHGHHHHGGHHGHHHHHHHGGGGEGGGFGGGGGHHHHHHHHHHHHHHHHGGGGGHHGGGGGGHHHHGHHHHHHHHGGHGHHHHHHGHHHGHHHFDGFCFGGFHHHHHFBHHHHHHGGGGGGGHGF?FFG
@M02034:409:000000000-BFKT7:1:2103:6816:24763 1:N:0:26
AAAGTCGAGGTGCCTAAAGTGGCAACCCAGACTAGGAGGGGGGTTGGTGGTGTAGAGCTTCCTGTAGCCGCATGGCGTTCGTACTTAAATATGGAACTAACCATTCCAATTTTCGCTGTCTCTTATACACATCTCCGAGCCCACGAGACC
+
BBBBBFBABBBBGGGGG4FFGGGHHHHGGHHGHHHGGHFCFGGCGCC?FDFGHHHHHHHHHHHHGGHHHGGGFGHHGFGGGGHHHHHGHGGHHHCCCGEFHHGHEGFHHHHHHHGFGGDGGGGGGGCFBFGGGGGF?;A?DEFFFFCFFE
@M02034:409:000000000-BFKT7:1:2103:7399:24765 1:N:0:26
AAAGTCGAGGTGCCTAAAGTGGCAACCCAGACTTATTATGGTGTTGGTGGTGTAGAGCTTCCTGTAGCCGCATGGCGTTCGTACTTAAATATGGAACTAACCATTCCAATTTTCGCTGTCTCTTATACACATCTCCGAGCCCACGAGACC
+
BBBBAFBABBB@FFGGGGGEGFGHHHHGGHHGHHHFFHHHHHHHGHGEFGEFHFGGFFHGGHHHHHHGHGGGGGHHGEGGGDGHHHGDFHGHHFFHFHHHGHGHHEFHHHFHHHGGGGGHHHHHGHGHFFHHHGHFGC?CGGHFGGGGGG
@M02034:409:000000000-BFKT7:1:2103:7379:24767 1:N:0:26
AAAGTCGAGGTGCCTAAAGTGGCAACCCAGACTTATTTTGGTGTTG
+
>A?>ABAA@D1AAFFGGGGFG1FCBFHA0FGCEDFFF2AA/A/BEE
@M02034:409:000000000-BFKT7:1:2103:21604:24769 1:N:0:26
AAAGTCGAGGTGCCTAAAGTGGCAACCCAGACTGTGAGGGGGGTTGGTGGTGTAGAGCTTCCTGTAGCCGCATGGCGTTCGTACTTAAATATGGAACTAACCATTCCAATTTTCGCTGTCTCTTATACACATCTCCGAGCCCACGAGACC
+
BBBBBFBBBBABGGGGGGGFGGGFBHG?FAAFBFGFFGGGGGGGGGGBFF???<D?GGHHHCGHFFFFDAA<DCG0ADDCDGBGGHHGHHDGGHHFBCHHHHFGGHGFFHHHH;@.ADDBBBFGFGGFBB0CF0CBE??CGAAAF=FFD9
@M02034:409:000000000-BFKT7:1:2103:19588:24771 1:N:0:26
AAAGTCGAGGTGCCTCAAGTGGCAACCCAGACTTGGCTGTGGGTTGGTGGTGTAGAGCTTCCTGTAGCCGCATGGCGTTCGTACTTAAATATGGAACTAACCATTCCAATTTTCGCTGTCTCTTATACACATCTCCGAGCCCACGAGACC
+
BBBBBFBBBBBBGGG4BCGGGGGHHHHGGHHGHHHHHHGHHHGFGGGEGGFFHHHHHHHHFHHHHHHHGGGGGGHHGGGGGGGHHHGFHHHHHHHFHHGHHHHHHHGGFFHHHHGGGDGHHGHHFHFHFHGHHHHHD<@CGGHGGGGGGF
@M02034:409:000000000-BFKT7:1:2103:26030:24773 1:N:0:26
AAAGTCGAGGTGCCTAAAGTGGCAACCCAGACTCAGAATTAGGTTGGTGGTGTAGAGCTTCCTGTAGCCGCATGGCGTTCGTACTTAAATATGGAACTAACCATTCCAATTTTCGCTGTCTCTTATACACATCTCCGAGCCCACGAGACC
+
AAAAADAA3DAAGCGGFGGFGFFHCFHGGG2FGHHHHGHHGHCEGFEECEBFGGGHHHEGHHHHFHHHHGGGGGHFEBEFEEBGGHHGHHHHHEGFFH3FCFFHHGHGGHHHHHGGGEAFHFDGHG4GFCDHEG3GGCCGCEHGCGC?DF
@M02034:409:000000000-BFKT7:1:2103:21236:24774 1:N:0:26
AAAGTCGAGGTGCCTAAAGTGGCAACCCAGACTGCGGCTCAGGTTGGTGGTGTAGAGC
+
B?ABCFBABCCCGGGGGGGGGGGHHHHGGHFABGF2E2E23BFDDGEE11B113D555
@M02034:409:000000000-BFKT7:1:2103:6801:24787 1:N:0:26
AAAGTCGAGGTGCCTAAAGTGGCAACCCAGACTTTTATGCCTGTTGGTGGTGTAGAGCTTCCTGTAGCCGCATGGCGTTCGTACTTAAATATGGAACTAACCATTCCAATTTTCGCTGTCTCTTATACACATCTCCGAGCCCACGAGACC
+
CCCCBFCBCCCCGGGFGGGFGGGHHHHGGHHGHHHHHHHHHHHHHHHEGGEGHHHHHHHHEGHHHHHHGGGEFGHGGEFGGEFHHHGFFHHHHHGFHHHHHFHGGHHGHHGHHHGGGGGHHHHHHHGHFHHHHHGGDCGGCGHGGCGGGF
@M02034:409:000000000-BFKT7:1:2103:13607:24800 1:N:0:26
AAAGTCGAGGTGCCTAAAGTGGCAACCCAGACTTGGTTTGTTGTTGGTGGTGTAGAGCTTCCTGTAGCCGCATGGCGTTCGTACTTAAATATGGAACTAACCATTCCAATTTTCGCTGTCTCTTATACACATCTCCGAGCCCACGAGACC
+
BBBBBFBBBBABGGGGGGGGGGGHHHHGGHAFFHHHGHHGHGGHHHHFGGEFGHHFGHHHHBHHHFHGHGGGFGHGGGGGGGGHHHGHHHGHHHGHHHFGHHHHHHHHHGHHHHGGGGGGHHHHHHFHFHFHHHFGG@FGGGHGGGGGGG
@M02034:409:000000000-BFKT7:1:2103:12029:24801 1:N:0:26
AAAGTCGAGGTGCCTAAAGTGGCAACCCAGACTAAGCTGAATGTTGGTGGTGTAGAGCTTCCTGTAGCCGCATGGCGTTCGTACTTAAATATGGAACTAACCATTCCAATTTTCGCTGTCTCTTATACACATCTCCGAGCCCACGAGACC
+
BBBBBFBABBBBGGGFFEGGGGGHHHHGGGGFHHHHHHHGGGHHHHHGGGGFHHHHHHHHHHHHHHHHHGGGGGHHGGGGGGCHHH4BFGHHHHDGHHHHGHHHHHHGGGHHHFGGGGGHHHHHHHFHGHHHHGGGG?@DGGHGGGGGGG
@M02034:409:000000000-BFKT7:1:2103:13864:24805 1:N:0:26
AAAGTCGAGGTGCCTAAAGTGGCAACCCAGACTAAGCCGCCGGTTGGTGGTGTAGAGCTTCCTGTAGCCGCATGGCGTTCGTACTTAAATATGGAACTAACCATTCCAATTTTCGCTGTCTCTTATACACATCTCCGAGCCCACGAGACC
+
BBBCAFBCCCBBGGGGGGGGGGGHHHHGGHHGHHHHGHGGGGGGGGGGGGEFGHHGHHHHHHHHHHHFHGGGGGHHGGGFGGHHHHGHHHHHHHFFGHGHHHHHHHGHHGHHHHGGFGEFHHHHHHHHFGHHHHHHG>@CGGHGGGGC?E
@M02034:409:000000000-BFKT7:1:2103:12855:24806 1:N:0:26
GCTCTTAAAGAGGAGAAAGGTCATGCCTCATCTTACGGCTTCTAACTTTACTCAGTTCGTTCTCGTCGACAATGGCGGAA
+
>AABBFFFFFFFGGGGGGGFGGHHGHGHHHHHHHHHCEGGACDF5EGHHGGH5FGGGHFGGHFFFAEEEEEAFGHHG//>
@M02034:409:000000000-BFKT7:1:2103:22013:24817 1:N:0:26
AAAGTCGAGGTGCCTAAAGTGGCAACCCAGACTAATAAGAAGGTTGGTGGTGTAGAGCTTCCTGTAGCCGCATGGCGTTCGTACTTAAATATGGAACTAACCATTCCAATTTTCGCTGTCTCTTATACACATCTCCGAGCCCACGAGACC
+
A?ABBFBBBDAACCFGGGGBGGFFHHFEFAHGGHHGHHGGHCGFF2EEEE1BGGFFFGHGHBGHFHHGHGGGGGHCEEGFGEFGHHFDDGGGBDDFHHHHGHHHGHHGHHHHHFFGG?EGHHHHFHHHHFHHHHEHD</BDGEFCGGD?F
@M02034:409:000000000-BFKT7:1:2103:23193:24818 1:N:0:26
AAAGTCGAGGTGCCTAAAGTGGCAACCCAGACTGTCCTGATGTTGGTGGTGTAGAGCTTCCTGTAGCCGCATGGCGTTCGTACTTAAATATGGAACTAACCATTCCAATTTTCGCTGTCTCTTATACACATCTCCGAGCCCACGAGACCG
+
BBBBBFBBBBBAGFGGFGGGGGGGHHGGGHHGHHHHHHHFGHFGHHEEFEFEGGDFFGFDFHHGHHHFEAEFEH1E?EEE?B?CGFFFGGGHHBFGFDFFFDGHFGHGGHHHFEEEEEBGGBGHGB4GGFFBF3BC<B@BGHGCCCFGGG
@M02034:409:000000000-BFKT7:1:2103:23038:24819 1:N:0:26
AAAGTCGAGGTGCCTAAAGTGGCAACCCAGACTGAGCAGCTTGTTGGTGGTGTAGAGCTTCCTGTAGCCGCATGGCGTTCGTACTTAAATATGGAACTAACCATTCCAATTTTCGCTGTCTCTTATACACATCTCCGAGCCCACGAGACC
+
CCCCCFBCCBBCGGGGGGGGGGGHHHHGGHHGHGHHHGHHHHHHHHHGGGEFHGHHHGHHHHHHHHHHHGGGGGHHGGGGGGHHHHFGHHGHHHFGHGGHHHGHHHHHGHHHHHGGGGGHHHHHFHHHFHHHHHFFGCGCGGHGGGGGGE
@M02034:409:000000000-BFKT7:1:2103:22817:24847 1:N:0:26
AAAGTCGAGGTGCCTAAAGTGGCAACCCAGACTCGGAAGCATGTTGGTGGTGTAGAGCTTCCTGTAGCCGCATGGCGTTCGTACTTAAATATGGAACTAACCATTCCAATTTTCGCTGTCTCTTATACACATCTCCGAGCCCACGAGACC
+
A@B3>DA@32>AGGGGGGGGDGGHHHCEFAGGGH22E2AFBGFGHHCEFCEGHFFFHHHHHFHGGHHGFEEEEE1E/EGGEFGGHHHHFHEHHB33FGBB3F3FFE4GFHHHGHGGGGGFFHHHHHFF2?GGFGFGG/<>BFEF/A?/<?
@M02034:409:000000000-BFKT7:1:2103:9871:24860 1:N:0:26
AAAGTCGAGGTGCCTAAAGTGGCAACCCAGACTCCTCCGCCTGTTGGTGGTGTAGAGCTTCCTGTAGCCGCATGGCGTTCGTACTTAAATATGGAACTAACCATTCCAATTTTCGCTGTCTCTTATACACATCTCCGAGCCCACGAGACC
+
CCCCCFCCCCCCGGGGGGGGGGGHHHHGGEHGHHHHHHGGGGHHHHHFGGFFGHHHHGHHHHHHFGHHHGGGGGHHGGGGGGHHHHFGHHBGHHFFFHGHHHGHHHFHHHHHHHGGGGGHHGHHHHGDGHHHFHGHG/B?GGGGGGGGGF
@M02034:409:000000000-BFKT7:1:2103:11788:24862 1:N:0:26
AAAGTCGAGGTGCCTAAAGTGGCAACCCAGACTCGTCGTCCGGTTGGTGGTGTAGAGCTTCCTGTAGCCGCATGGCGTTCGTACTTAAATATGGAACTAACCATTCCAATTTTCGCTGTCTCTTATCACATCTCCGAGCCCACGAGACC
+
BBBBBFAADBABFGGGGFGFGGGHHHHGGHHGHGGHGGGGGGGGEGGEFGGGHFHHHHHHHHHHHHHGHGGGEGHHGGGGGGHGHHGFHHGHHH3FGHHHHGEHHHGGHGHHHHCDFGGGHHHFHFHGHDGGHFFGCDFDEHGGGGGGE
@M02034:409:000000000-BFKT7:1:2103:22823:24866 1:N:0:26
AAAGTCGAGGTGCCTAAAGTGGCAACCCAGACTCGGAAGCATGTTGGTGGTGTAGAGCTTCCTGTAGCCGCATGGCGTTCGTACTTAAATATGGAACTAACCATTCCAATTTTCGCTGTCTCTTATACACATCTCCGAGCCCACGAGACC
+
ABBBAFABBBBBGGGGGGGGGGGHHGCGGHHGHGGGGGGHHHHHHHHFFGEFGFHFHEHHHHHHHHHHHEEEGGHHEEGGFFGHHHGGHHFHHHGDGHHFHCFGHGFHGHHHHFGEGGFEHHFHBHBGDGHHFGDFF/@@CGHGGCGDDF
@M02034:409:000000000-BFKT7:1:2103:24430:24867 1:N:0:26
AAAGTCGAGGTGCCTAAAGTGGCAACCCAGACTTTGTTTTTGGTTGGTGGTGTAGAGCTTCCTGTAGCCGCATGGCGTTCGTACTTAAATATGGAACTAACCATTCCAATTTTCGCTGTCTCTTATACACATCTCCGAGCCCACGAGACC
+
CCCCCFCCCCCCGGGGFGGFGGGHHHHGGHHGHGHHHHHHGGGHHGGGFGGFGHHGHHHHHHHHGGHHHGGGGGHGGFGGGGHHHHEGHHGHHGFGHHGHGHFGHHHHHGHHHHGGGGGGGGHHFHGHEGHHFGFHF</@CGHGFGGGGA
@M02034:409:000000000-BFKT7:1:2103:10238:24872 1:N:0:26
AAAGTCGAGGTGCCTAAAGTGGCAACCCAGACTAAGAAGAATGTTGGTGGTGTAGAGCTTCCTGTAGCCGCATGGCGTTCGTACTTAAATATGGAACTAACCATTCCAATTTTCGCTGTCTCTTATACACATCTCCGAGCCCACGAGACC
+
BBBBBFBBBBAAGGGGEGFGGGGHHHHGGHHGHHHHHHHGFGHGHHHFFGEFHHHHHGHHHHHFGGHHHGGGGGHHGGGGGGHHHHGHHHHHHHHGFFHHHHHHHHHHHHHHHHFGGGGGBFHHFHHHHFHGGGFGF/BCFGGGGGGGGG
@M02034:409:000000000-BFKT7:1:2103:23270:24874 1:N:0:26
AAAGTCGAGGTGCCTAAAGTGGCAACCCAGACTCGTCTTTTTGTTGGTGGTGTAGAGCTTCCTGTAGCCGCATGGCGTTCGTACTTAAATATGGAACTAACCATTCCAATTTTCGCTGTCTCTTATACACATCTCCGAGCCCACGAGACC
+
CCCCCFCCCCABGGGGGGGGGGGHFHHGGHEGHHGHGHGHHHGGHHHEFFEFHHHHHHHHHHHHHFHHHGGGGGHHGGGGGGFHHGFFGGFHHHGFFGFHHHHHHHHHFFGHHGGGGGGGHGHHHHHHHFFHHHFGDBFGGGHGGCGGGE
@M02034:409:000000000-BFKT7:1:2103:7054:24875 1:N:0:26
AAAGTCGAGGTGCCTAAAGTGGCAACCCAGACTAGGACTTTGGTTGGTGGTGTAGAGCTTCCTGTAGCCGCATGGCGTTCGTACTTAAATATGGAACTAACCATTCCAATTTTCGCTGTCTCTTATACACATCTCCGAGCCCACGAGACC
+
CCCCBFCBBCCCGGGGGGGGGGGHHHHGGHHGHHHHHHHHHHGHHGCEEEEA1AGDFFEFFGHHHHBB3EE@EEF1E?EFFEBFGGHFBFGDEG33FFHH3?3F3BGFHG3HG4EEFF?GHFFHHBBFDGBCHHHFD@GG?FEFGGGGFA
@M02034:409:000000000-BFKT7:1:2103:10791:24876 1:N:0:26
AAAGTCGAGGTGCCTAAAGTGGCAACCCAGACTATGTGGGTTGTTGGTGGTGTAGAGCTTCCTGTAGCCGCGTGG
+
AAABBFA>@2>AGGGGFGGGGGGGHHGG2AGFHDG5AGGG2F?22BB1A1EGFFGFG5FB5FF55BF5BEE0>>E
@M02034:409:000000000-BFKT7:1:2103:23554:24886 1:N:0:26
AAAGTCGAGGTGCCTAAAGTGGCAACCCAGACTCAGAAGCATGTTGGTGGTGTAGAGCTTCCTGTAGCCGCATGGCGTTCGTACTTAAATATGGAACTAACCATTCCAATTTTCGCTGTCTCTATACACATCTCCGAGCCCACGAGACCG
+
BBBBBFBBBBAAGGGGBFGGGGDFHHHEFGHGHFHHDHGHHHHHHHHGFGEFFGGGHHHHHHHFGGHGHG?EEEHGEEGGGGFGGGGFHHFHHHGGFHHHHFFGHHHGHHHHHGGEGGGHHHHHHBGFFGGHHGFE@DGGGGGGDCFGGG
@M02034:409:000000000-BFKT7:1:2103:10794:24894 1:N:0:26
AAAGTCGAGGTGCCTAAAGTGGCAACCCAGACTGTGTGGGGTGTTGGGG
+
BBBBBFBBBBBBGGGGBGGBGGGFFHHGDHCGF3F5FHGG2E0A1F10A
@M02034:409:000000000-BFKT7:1:2103:20955:24895 1:N:0:26
AAAGTCGAGGTGCCTAAAGTGGCAACCCAGACTCA
+
AA>1ADAADDAAGGGGGGGAFGFFGHHAEHGGH1F
@M02034:409:000000000-BFKT7:1:2103:9024:24895 1:N:0:26
AAAGTCGAGGTGCCTAAAGTGGCAACCCAGACTGGTTATGTGGTTGGTGGTGTAGAGCTTCCTGTAGCCGCATGGCGTTCGTACTTAAATATGGAACTAACCATTCCAATTTTCGCTGTCTCTTATACACATCTCCGAGCCCACGAGACC
+
CCCCCFBCCCCCGGGGGGGGGGGHHHHGGHHGHGCHHHHHGHHHGGGGGGGGHHHHHHGHFHHHHHHHGGGGGGGGGGGGGGFHHHHGHHHHHGFHHHHHHHGHHHHHHGHHHHGGGFFHFHGHGHHHHHHHHHHHGCCGGGHGGGGGGF
@M02034:409:000000000-BFKT7:1:2103:8584:24901 1:N:0:26
AAAGTCGCGGTGCCTAAAGTGGCAACCCAGACTTTTGTGCCTGTTGGTGGTGTAGAGCTTCCTGTAGCCGCATGGCGTTCGTACTTAAATATGGAACTA
+
A1AAAFA1>@1AEGG11AF3BGFFHG0AFGCFGHFHFCFDAGHFGGHEFFEGHHHGGH1GBFHGHHHGGGGGEGGFEEGFFFGGGHGFHDGHEHBBGGB
@M02034:409:000000000-BFKT7:1:2103:8602:24909 1:N:0:26
AAAGTCGAGGTGCCTAAAGTGGCAACCCAGACTTTTGTGCCTGTTGGTGGTGTAGAGCTTCCTGTAGCCGCATGGCGTTCGTACTTAAATATGGAACTAACCATTCCAATTTTCGCTGTCTCTTATACACATCTCCGAGCCCACGAGACC
+
CCCCCFCCCBCCGGGGGGGGGGGHHHHGGHHGHHHHHGHHHHHHHHGGGGGGHHHHHHHHHHHHHHHHHGGGGGHHGGGGGGHHHHHGHHGHHGGHGHGHHHHGHHHHHHHHHHGGGGGHHHHHHHFHFHHHHHFHGC<<DGHGGGGGGG
@M02034:409:000000000-BFKT7:1:2103:11377:24909 1:N:0:26
AAAGTCGAGGTGCCTAAAGTGGCAACCCAGGCTTATCCGCGGGTTGGTGGTGTAGAGCTTCCTGTAGCCGCATGGCGTTCGTACTTAAATATGGAACTAACCATTCCAATTTTCGCTGTCTCTTATACACATCTCCGAGCCCACGAGACC
+
BBBCBFBABDACGGGGGGGGGGGHHHHGGHGGHHHHHHGGGGGGGGGGGGFGHHHHHHHHHHHHHHHHHGGGEGHHGGGGGGHHHHFGHHGHHHGHGHFHHHHHHHHHHGHHHGDGGDDFHHHHFHFGHHFHHHFHG<@DGGHGGGGGGF
@M02034:409:000000000-BFKT7:1:2103:14769:24915 1:N:0:26
AAAGTCGAGGTGCCTAAAGTGGCAACCCAGACTCATAAGAAGGTTGGTGGTGTAGAGCTTCCTGTAGCCGCATGGCGTTCGTACTTAAATATGGAACTAACCATTCCAATTTTCGCTGTCTCTTATACACATCTCCGAGCCCACGAGACC
+
CCCCCFCCCCBCGGGGGGGGGGGHHHHGGHHGGGBFGFGGHHHHHHGGGGEFHHHFHHHHHHHHHHHGGGGGGGHHGGGGGGBGHHEDGHHHHHFGHHGHFHHHHHHHHGHHHHGGGGGHHHHHHHHHHCHHHHGGG/@CGGHGGGGGDA
@M02034:409:000000000-BFKT7:1:2103:23357:24921 1:N:0:26
AAAGTCGAGGTGCCTAAAGTGGCAACCCAGACTAAGCGTCCTGTTGGTGGTGTAGAGCTTCCTGTAGCCGCATGGCGTTCGTACTTAAATATGGAACTAACCATTCCAATTTTCGCTGTCTCTTATACACATCTCCGAGCCCACGAGACC
+
AAAABDAAADAAFGGGGCGGCGFFHHHDC2AFHG3EG2E2AEFGGBAAAEEEHHHFBGHHHBGHFHHGFEEEFGHAEGGGGG2FGHFFFGFHBHD3FG?FGFFG3GHGHHGGHGGCG<EHHHGGDGDGFCFGHHFFF@CG@AGF@/<EF<
@M02034:409:000000000-BFKT7:1:2103:23492:24925 1:N:0:26
AAAGTCAAGGTGCCTAAAGTGGCAACCCAGACTAAGAAGAATGTTGGTGGTGTAGAGCTTCCTGTAGCCGCATGGCGTTCGTACTTAAATATGGAACTAACCATTCCAATTTTCGCTGTCTCTTATACACATCTCCGAGCCCACGAGACC
+
AAAAAF33BFBCBGGGFGGGFGGHGHHFCFHGHHFFGHHH0BEBFB/EGCEFFGHG1FFHHHHGHHHDHGCGFGHHGFEGGGGHHHFGHGFFGBF@CCGHFHGHHFFHBFHFHFEGGEGHHGHHGHGH>F1FCGDHG/</CEGGC@CC?C
@M02034:409:000000000-BFKT7:1:2103:14971:24930 1:N:0:26
AAAGTCGAGGTGCCTAAAGTGGCAACCCAGACTTGGCTTCCTGTTG
+
CCCCCFCCCCCCGGGGGGGGGGGHHHHGGH223A3B33B23BFHEH
@M02034:409:000000000-BFKT7:1:2103:24939:24936 1:N:0:26
AAAGTCGAGGTGCCTAAAGTGGCAACCCAGACTAATAAGCAGGTTGGTGGTGTAGAGCTTCCTGTAGCCGCATGGCGTTCGTACTTAAATA
+
BBBBBFBBDBABGGGGGGGGGGGHFDHFFHGGHHG55AA3BFFFDF2B21E113D5A53A5FDGG55A3BE0BEB1>1>1B12?FDG3BBF
@M02034:409:000000000-BFKT7:1:2103:23506:24939 1:N:0:26
AAAGTCGAGGTGCCTAAAGTGGCAACCCAGACTAAGAAGAATGTTGGTGGTGTAGAGCTTCCTGTAGCCGCATGGCGTTCGTACTTAAATATGGAACTAACCATTCCAATTTTCGCTGTCTCTTATACACATCTCCGAGCCCACGAGACC
+
AAAAAFAA>D1AF1FFGGGGGFC01GFACFHEFFG11DBBFG1FHHG/BAAFGE12GEEGH1GDGGFBFE??>EHCEEECE>BC?G@@GD2FFHBGHHEGHGHHDGHDGGFHFFEEGGEFBGHFDDBDFF1FFHHGC//<@FHGCACFGC
@M02034:409:000000000-BFKT7:1:2103:16406:24941 1:N:0:26
AAAGTCGAGGTGCCTAAAGTGGCAACCCAGCCTCCTATGCATGTTGGTGGTGTAGAGCTTCCTGTAGCCGCATGGCGTTCGTACTTAAATATGGAACTAACCATTCCAATTTTCGCTGTCTCTTATACACATCTCCGAGCCCACGAGACC
+
CCCCCFCCCCBBGGGGGGGGGGGHHHHGGH2FGHHHBDGGGHHHHHHEFFGFADGAFGHHEGHHHHHHFEGFGGF1EEGFFEFFGHHDFGH4FD3EGHFHE13FFFHFHHGHG4E?FGEGHFFGFFGFHFFGFHHFG@DGGGHGGCGGGG
@M02034:409:000000000-BFKT7:1:2103:23362:24945 1:N:0:26
AAAGTCGAGGTGCCTAAAGTGGCAACCCAGACTAAGCGTCCTGTTGGTGGTGTAGAGCTTCCTGTAGCCGCATGGCGTTCGTACTTAAATATGGTACTAATCATTCCAATTTTCGCTGTCTCTTATACACATCTCCGAGCCCACGAGACC
+
CCCCCFBBCBACGGGGGGGGGGGHHHHGGHHGFHFFFFGAAFDBFGFAA1EC13F5ABAA5FEEGEEB3EE>EEA1>?>FE12?GGF334F4BB44F4GH434BB4G??FFHF4/EEA?FEHGD43BFGBDBGFHFD/<@CEEFGGGGGA
@M02034:409:000000000-BFKT7:1:2103:16361:24947 1:N:0:26
AAAGTCGAGGTGCCTAAAGTGGCAACCCAGACTAAGAGGCAGGTTGGTGGTGTAGAGCTTCCTGTAGCCGCATGGCGTTCGTACTTAAATATGGAACTAACCATTCCAATTTTCGCTGTCTCTTATACACATCTCCGAGCCCACGAGACC
+
CCCCBFBBCCBBGGGGGGGGGGGHHHHGGHHGFFD3AGA2FAEGFGGEA1ECAFGFF5EFFHHHGDFEDEGEEGH1E?EFEGFEGGHFFDGDFE33FGHH3?3FFEE?FGHHH4E?EE<DGHHGHDFFGGBFHGHHGBDGFAEFFFGGGE
@M02034:409:000000000-BFKT7:1:2103:22643:24956 1:N:0:26
AAAGTCGAGGTGCCTAAAGTGGCAACCCAGACTATTTTGCCGTT
+
AAAAAFAADD1ACGFFGGG3FBA0CGHCG0AEGGGHHHFFDA/B
@M02034:409:000000000-BFKT7:1:2103:15293:24968 1:N:0:26
AAAGTCGAGGTGCCTAAAGTGGCAACCCAGACTAGGTCTATTGTTGGTGGTGTAGAGCTTCCTGTAGCCGCATGGCGTTCGTACTTAAATATGGAACTAACCATTCCAATTTTCGCTGTCTCTTATACACATCTCCGAGCCCACGAGACC
+
CCCCCFCBBCACGGGEGGGGGGGHHHHGGHHGHGHHHGHHHHHHHHHGGGEFHHHHHHHHHHHHHHHHHGGGEGHHGGGGGGFHHHHHHHHHHHDGHHGHHHHHHHHHHHHHHHGGGGGHHHHHFHGHGHHHHHGFGD?DGGHGGGGGGE
@M02034:409:000000000-BFKT7:1:2103:16148:24968 1:N:0:26
AAAGTCGAGGTGCCTAAAGTGGCAACCCAGACTAATAAGGAGGTTGGTGGTGCAGAGCTTCCTGTAGCCGCATGGTGTTCGTACTTACATATGGTACTAATCATCCCAATTTTTGCTGTCTCT
+
BBBBBFBBBBABGGGGG4FFGGFHHHHGDGFGHFBGDGCH322BGF2A11E133B5A33A5BBAA555AAE0EE155??F1?2?FGH33BF44B44B@FH434B43?33F?F?4>FG3?F??F
@M02034:409:000000000-BFKT7:1:2103:8949:24976 1:N:0:26
AAAGTCGAGGTTCCTAAAGTGGCAACCCAGACTAAGAATACGGTTGGTGGTGTAGAGCTTCCTGTAGCCGCATGGCGTTCGTACTTAAATATGGAACTAACCATTCCAATTTTCGCTGTCTCTTATACACATCTCCGAGCCCACGAGACC
+
BBBBBFCBCCBFGGGG5GGGGGGHHHHGGHHGHHGHFGHHHHGHFGGGGGEFGHHHHGHHHHHHHHHHHGGGGGHHGEGGGGHHHHGHHHHHHGFHGHGHGHHHHHHHHHHHHHGGGGGGHGHHHHHHHHHHHHGFD/CGGGHGGGGGGF
@M02034:409:000000000-BFKT7:1:2103:19043:24978 1:N:0:26
AAAGTCGAGGTGCCTAAAGTGGCAACCCAGACTTGTCCGCATGTTGGTGGTGTAGAGCTTCCTGTAGCCGCATGGCGTTCGTACTTAAATATGGAACTAACCATTCCAATTTTCGCTGTCTCTTATACACATCTCCGAGCCCACGAGACC
+
AABBAFBBBDAAGGGGGGGFGGGHGHHGGHHGHHHHHHGGGGGGFGEEFF1BBGGFGHHHHGHGGHGGHGEGGGHGEEGFEEEEHHGFGFFHFGBFEFFBHFFGGHGHHHHHHBEEDGGHHFHHFHFHBCHHHHFHF/CBFGFGGGGGGG
@M02034:409:000000000-BFKT7:1:2103:10103:24979 1:N:0:26
AAAGTCGAGGTTCCTAAAGTGGCAACCCAGACTGGGAGTGGGGTTGGTGGTGTAGAGCTTCCTGTAGCCGCATGGCGTTCGTACTTAAATATGGAACTAACCATTCCAATTTTCGCTGTCTCTTATACACATCTCCGAGCCCA
+
AAABBFBBBBA4BGGFGCGFGGFHFCHGFDHGHFF222EFGGGGG?E1BA1FGHHGHFHGHFEHGEHHHFE0EFHGG1EEGFEEGHGFEGFFFFBHFBF3BGFFGGHFBGFGHFGFGGDGHHGH1FFGFF1<1>FBE?DCC/?
@M02034:409:000000000-BFKT7:1:2103:9355:24984 1:N:0:26
AAAGTCGAGGTGCCTAAAGTGGCAACCCAGACTACTCCTGGTGTTGGTGGTGTAGAGCTTCCTGTAGCCGCATGGCGTTCGTACTTAAATATGGAACTAACCATTCCAATTTTCGCTGTCTCTTATACACATCTCCGAGCCCACGAGAC
+
AABABFABBDAAGGGGGGGGGGGHGHHGGDHGB33D3A333BBGGFHEFGGGHHHHHHHHHHHHGHHGHGGGGEHHGGGGGGHHHHGHHHHGHGHHF3FFGHFHGHHHGGHHHHEEGAEFHHHHFHHGHHFHFHHHGBCGGFHGC?@CG
@M02034:409:000000000-BFKT7:1:2103:24475:24988 1:N:0:26
AAAGTCGAGGTGCCTAAAGTGGCAACCCAGACTCATAAGCAGGTTGGTGGTGTAGAGCTTCCTGTAGCCGCATGGCGTTCGTACTTAAATAT
+
BABBBFBBBBAAFGGGGFFBGGGGHHHGGHGGGHHFFBDF5FGHFH2BB?EAA3FEDB3BGFHHHB5AA1E0EE110B>FE?2GHHHGHHHG
@M02034:409:000000000-BFKT7:1:2103:12962:24996 1:N:0:26
AAAGTCGAGGTGCCTAAAGTGGCAACCCAGACTGCTTGTTATGTTGGTGGTGTAGAGCTTCCTGTAGCCGCATGGCGTTCGTACTTAAATATGGAACTAACCATTCCAATTTTCGCTGTCTCTTATACACATCTCCGAGCCCACGAGACC
+
BBCCBFCCBBABGGGGGGGGGGGHHHHGGHHGGHHHHHHHHHHGHHHGGGEFHFGGGHHHHHHHHHHHHGFGGGHHGGGGGGFHHHFGHHGHHHBGHHGHHHGHHHFHHHFHGGGGGGGHHEHHHHHGGCFHHHHED@/DGGEGF//?AF
@M02034:409:000000000-BFKT7:1:2103:22015:25003 1:N:0:26
AAAGTCGAGGTGCCTAAAGTGGCAACCCAGACTACGAGGAGGGTTGGTGGTGTAGAGCTTCCTGTAGCCGCATGGCGTTCGTACTTAAATATGGAACTAACCATTCAATTTTCGCTGTCTCTTATACACATCTCCGAGCCCACGAGACCG
+
CCCCBFCBBCCCGGGGGGGGGGGHHHHGGHHGHHH?EA?2AEGEGGGGGGGGHHHFHHHHHHHHHHHHHGGGGGHHGGGGGGHHHHHHHHHHHHHHGHHHHHHHHHBGHHHH4E/?BCFGGHHDG?DDG2FFGDG/</CFFEGDGGGGF<
@M02034:409:000000000-BFKT7:1:2103:12699:25016 1:N:0:26
AAAGTCGAGGTGCCTAAAGTGGCAACCCAGACTCGGACGCGGGTTGGTGGTGTAGAGCTTCCTGTAGCCGCATGGCGTTCGTACTTAAATATGGAACTAACCATTCCAATTTTCGCTGTCTCTTATACACATCTCCGAGCCCACGAGAC
+
BBBBBFBBBBBBGGGGGGGBGGGHHHHGGHHGHB2EAEE?0AEFGGGGGGEFFGGHHHHHHHHHHGGHHGGGEGHHGGGGGGHHHHHHHHHHHHDFHHGHHHGHHHHHHHGHHHGGGGGGHGHHHHGHFHHHFHHHG<D@GGHGGGGGG
@M02034:409:000000000-BFKT7:1:2103:14747:25020 1:N:0:26
AAAGTCGAGGTGCCTAAAGTGGCAACCCAGACTAAGCAGCATGTTGGTGGTGTAGAGCTTCCTGTAGCCGCATGGCGTTCGTACTTAAATATGGAACTAACCATTCCAATTTTCGCTGTCTCTTATACACATCTCCGAGCCCACGAGACC
+
BBBBBFBBDBBBGGGGGGGGGGGHHHHGGGGGHHGHHHHGCGHHHHHGFGGFFFHHHHHHHHHHHGHHHGGFGGHFGGGGGGGHHHHHHHGHHHEFHHHHFHGGHHGHHHHHHGGGGGGHHGHHGH?GGCHHHHFGG?GGGGHGGGCGGF
@M02034:409:000000000-BFKT7:1:2103:22022:25021 1:N:0:26
AAAGTCGAGGTGCCTAAAGTGGCAACCCAGACTACGAGGTGGGTTGGTGGTGTAGAGCTTCCTGTAGCCGCATGGCGTTCGTACTTAAATATGGAACTAACCATTCAATTTTCGCTGTCTCTTATACACATCTCCGAGCCCACGAGACCG
+
BBBBBFBBBBBBGGGGGGFBGGGHHHHGGHHGHHHGGGGBGGGEFGGFFGFFGGHHHHHHHHHHHHHFHGFCEGHHGGGGGGBHHHHHHHGFGHFFFHHHHHGHHHHGHHHHDE?ED?FGGHHFHFDGFHHHHHDE/B@CGHGGGGGGGG
@M02034:409:000000000-BFKT7:1:2103:8692:25023 1:N:0:26
AAAGTCGAGGTGCCTAAAGTGGCAACCCAGACTCATACGGCGGTTGGTGGTGTAGAGCTTCCTGTAGCCGCATGGCGGTCGTACTTAAATATGGAACTAACCATTCCAATTTTCGCTGTC
+
BBBBBFBBBBABGGGGGGGGGGGFGAGGGHHGFHHHGHHGGGGAFAEAFG1?13D@F@3F@BEGFBFEGGCEEEH1>/E/EE??CBBBGFB2?D2BCG2BFG2FGBGFFFHHH>/?<//?
@M02034:409:000000000-BFKT7:1:2103:7300:25029 1:N:0:26
AAAGTCGAGGTGCCTAAAGTGGCAACCCAGACTACGGTTCCGGTTGGTGGTGTAGAGCTTCCTGTAGCCGCATGGCGTTCGTACTTAAATATGGAACTAACCATTCCAATTTTCGCTGTCTCTTATACACATCTCCGAGCCCACGAGAC
+
AAA3>B>ADDAAFCG5GGAGGGGGHHHGGGHGFHHGEEFFHGGGGGGGFGEECGGGHGHHHHGFGHHHHGGGGGHHGEGFGGHHHHFGFF@GB33F3CECGFGHFFDHBFFHFHGDGGDGFFFD1F2GDGFGHHGHDC//<FGA@/@AE
@M02034:409:000000000-BFKT7:1:2103:14925:25036 1:N:0:26
AAAGTCGAGGTGCCTAAAGTGGCAACCCAGACTCCTCCTTCGGTTGGTGGTGTAGAGCTTCCTGTAGCCGCATGGCGTTCGTACTTAAATATGGAACTAACCATTCCAATTTTCGCTGTCTCTTATACACATCTCCGAGCCCACGAGACC
+
BBBBBFBBBBBAGGGGGGGGGGGHHHHGGHHGHHHHHHHHHHGGGGGEGGEFHHHHHGHHHHHHHHHHHGGGGGHHGGGGGGFHFHFFHHGHHGGHGHHGHHHGGHFGHHHHHGGGGGGHHGHHFHFHDGHHHHHHG@DGGGHGGGGGGG
@M02034:409:000000000-BFKT7:1:2103:21418:25037 1:N:0:26
AAAGTCGAGGTGCCTAAAGTGGCAACCCAGACTAGTCTGACTGTTGGTGGTGTAGAGCTTCCTGTAGCCGCATGGCGTTCGTACTTAAATATGGAACTAACCATTCCAATTTTCGCTGTCTCTTATACACATCTCCGAGCCCACGAGACC
+
CCCCCFCBBCCCGGGGGFGGGGGHHHHGGHHGHHHHHHHHHHHHHHHGFGEGHHHHHGHHHHHHHHHHHGGGGGHHGGGGGGHHHHHHHHGHHHHFHHHHHHGHHHHHHHHHHHGGGGGGHGHHHHHHHHHHGHFHGDDGGGHGGGGFGF
@M02034:409:000000000-BFKT7:1:2103:10568:25040 1:N:0:26
AAAGTCGAGGTGCCTAAAGTGGCAACCCAGACTGGTCAGGTGGTTG
+
B@A?A5AADA>AFGFG4BFGGGFHHHHGGGHGGHDHFFHH5AFB2B
@M02034:409:000000000-BFKT7:1:2103:16515:25041 1:N:0:26
AAAGTCGAGGTGCCTAAAGTGGCAACCCAGACTAATAATAAGGTTGGTGGTGTAGAGCTTCCTGTAGCCGCATGGCGTTCGTACTTAAATATGGAACTAACCATTCCAATTTTCGCTGTCTCTTATACACATCTCCGAGCCCACGAGACC
+
BBBCBFCCCCAAGGGGGGGGGGGHHHHGGHHGHHHHHHHHHHHHGHGGFGGGHHHHHHHHHHHHHHHHHGGGGGHHGGGGGGHHHHHHHHHHHHHHHHHFHGGHHHHGGGHHHHGFGGGHHHHHHHHHFHHFHGGHGGGFGGHGGCGGGG
@M02034:409:000000000-BFKT7:1:2103:16877:25041 1:N:0:26
AAAGTCGAGGTGCCTAAAGTGGCAACCCAGACTCCGTCTGATGTTGGTGGTGTAGAGCTTCCTGTAGCCGCATGGCGTTCGTACTTAAATATGGAACTAACCATTCAATTTTCGCTGTCTCTTATACACATCTCCGAGCCCACGAGACCG
+
BBBBBFBBBBBBFGGGGFGGGGGHHHHGGHHGHHHGGHHGHHHHHHHGGGEFHHHGHHHHHHHHHHHHGGGGGGHEEFFGEEGHHHHHHHHHHHFFFFGHHGHHHHGHFHHHFE/EFEGHHGHGHGGEGEHFHHGE@DCCFHFGGGGGFG
@M02034:409:000000000-BFKT7:1:2103:7293:25049 1:N:0:26
AAAGTCGAGGTGCCTAAAGTGGCAACCCAGACTACGGTTCCGGTTGGTGGTGTAGAGCTTCCTGTAGCCGCATGGCGTTCGTACTTAAATATGGAACTAACCATTCCAATTTTCGCTGTCTCTTATACACATCTCCGAGCCCACGAGACC
+
BBBBBFBBBBABGGGGFGGGGGGHHHHGFHHGHHHGGHGGHGGGGFGEFGEFGFHFHHHHHHHGGHHHHGGGGGHGGGGGGFCHHHHFHHFHHHFGHHHHHHHHHHGHHHHHHFGGGGGHHHHHHHHHGHHHHHHFGCGGGGHGGDCDGF
@M02034:409:000000000-BFKT7:1:2103:10583:25049 1:N:0:26
AAAGTCGAGGTGCCTAAAGTGGCAACCCAGACTGGTCAGGTGGTTGGTGGTGTAGAGCTTCCTGTAGCCGCATGGCGTTCGTACTTAAATATGGAACTAACCATTCCAATTTTCCGCTGTCTCTTATACACATCTCCGAGCCCACGAGAC
+
CCCCCFCCCCCCGGGFGGGGGGGHHHHGGHHGHHDHGHHHBBFEFFGGEGGGGHGDFFHHFHHHGGGEHGGFGGHAEEGGFEGHHHFGFFHGHHBDGHHHGHBGHHHHFGHHHHHG?/EEGHBGHDHFFDGGFFGHHGGGGCEHFGGGGD
@M02034:409:000000000-BFKT7:1:2103:13178:25057 1:N:0:26
AAAGTCGAGGTGCCTAAAGTGGCAACCCAGACTGAGAAGAAGGTTGGTGGTGTAGAGCTTCCTGTAGCCGCATGGCGTTCGTACTTAAATATGGAACTAACCATTCCAATTTTCGCTGTCTCTTATACACATCTCCGAGCCCACGAGACC
+
BBBBBFBABBABGGGG4FFFGGGHGHHGGHHGHHGHHHGGGGHGHHGFFGGFFGHHGHHHHHHHHHHGFGGGGGHGGGGGGEHHHHHFGGHGHHBGHHGHHHFGGHHHGHHHHHGGGGGGHHHHHHGBBGFHEGEGFBCFGGHGGCGFGF
@M02034:409:000000000-BFKT7:1:2103:17803:25060 1:N:0:26
AAAGTCGAGGTGCCTAAAGTGGCAACCCAGACTGGGTAGTCGGTTGGTGGTGTAGAGCTTCCTGTAGCCGCATGGCGTTCGTACTTAAATATGGAACTAACCATTCCAATTTTCGCTGTCTCTTATACACATCTCCGAGCCCACGAGACC
+
CBBCCFCBCCCCGGGGGFFGGGGHHHHGGHHGHHHHFGFDGFGGGGGGFGGGHHHGGHHHHHHHHHHFFGGGGGHHGGGGGGHHHHHHHGHHHGDGHHHHHHHHGHFFHHHHHFFGGGGHGHHHFGFGFHFHHHGGD>CFFEHGC<DGFF
@M02034:409:000000000-BFKT7:1:2103:12151:25076 1:N:0:26
AAAGTCGAGGTGCCTAAAGTGGCAACCCAGACTCAGAATACTGTTGGTGGTGTAGAGCTTCCTGTAGCCGCATGGCGTTCGTACTTAAATATGGAACTAACCATTCCAATTTTCGCTGTCTCTTATACACATCTCCGAGCCCACGAGACC
+
BBBBBFBBBBBBGGGGGGGGGGGHHHHGGHHGHHHHHHHHGHHHHGHGGG2FGHHGHHHHFHHHHHH5FEGGGGHHGGGGGGCHHHHHHHGHHFEFGGGHHHGHHHHHHGHHHGGGGGGHHGHHGFFHFFFHHGFGD/CGGGHGGGGGGF
@M02034:409:000000000-BFKT7:1:2103:11011:25077 1:N:0:26
AAAGTCGAGGTGCCTAAAGTGGCAACCCAGACTAGGAGGCGGGTTGGTGGTGTAGAGCTTCCTGTAGCCGCATGGCGTTCGTACTTAAATATGGAACTAACCATTCCAATTTTCGCTGTCTCTTATACACATCTCCGAGCCCACGAGACC
+
CCBBBFAADBAAFGGGGFGGGGGHHHHGGGHGHHGBFGEEEGGGFEGGGGGFHHHHHHGGHGHGHHHHHGGCEGHHGGGGDGGFHHGFFHHHHHHFHHEFFHGGHBFGHHHFGD/<DDGFHGHHHHGBDGHHHHFHE--<@GHGG?-CDE
@M02034:409:000000000-BFKT7:1:2103:17813:25077 1:N:0:26
AAAGTCGAGGTGCCTAAAGTGGCAACCCAGACTGGGTAGTCGGTTGGTGGTGTAGAGCTTCCTGTAGCCGCATGGCGTTCGTACTTAAATATGGAACTAACCATTCCAATTTTCGCTGTCTCTTATACACATCTCCGAGACCACGAGACC
+
AA@AAFAADD>A111EFGDBBF0ABG0EFHFEGHHCGFCF2ECAEA?/AE/BA11DFGFHFFFEF22EDEEEEEHF@EEFEE0GHHFEDGFHHGHFFFFFBEBGGHBFFHHHHGE?EECD2FFDHHBGBGHHHH1F?/>/??FGGCCAEA
@M02034:409:000000000-BFKT7:1:2103:18476:25089 1:N:0:26
AAAGTCGAGGTGCCTAAAGTGGCAACCCAGACTCCTACGAATGTTGGTGGTGTAGAGCTTCCTGTAGCCGCATGGCGTTCGTACTTAAATATGGAACTAACCATTCCAATTTTCGCTGTCTCTTATACACATCTCCGAGCCCACGAGACC
+
CCCCCFCCCCABGGGGGGGGGGGHHHHGGHHGHHHHHHGGCGHHHHHGFGEFHHHFHHHHHHHGHGHGGGGGGGHHGGGGFGHHHHBGFHHHHHGHHHFHGHFHHHGHHHHHHHGFGCGFHHHHHHGHFFHHHHGHG@F/CGHGGCGDGE
@M02034:409:000000000-BFKT7:1:2103:7019:25091 1:N:0:26
AAAGTCGAGGTGCCTAAAGTGGCAACCCAGACTGCTTCGGTGGTTGGTGGTGTAGAGCTTCCTGTAGCCGCATGGCGTTCGTACTTAAATATGGAACTAACCATTCCAATTTTCGCTGTCTCTTATACACATCTCCGAGCCCACGAGACC
+
BBBBBFABBDAAFGGGGGGGGGGGFGHGFHCCHHHHHHGGFEEGFGGFFGBFGHHGGHHHGFHHHFHHHGFGGGHGFGGFEEFCGHFDHHFHHHFGGGGFFAGGHHHGHHHHHHGGGGGHHGHHHHFHFHHHGHGFE<D>DFGG?@@?C<
@M02034:409:000000000-BFKT7:1:2103:9381:25098 1:N:0:26
AAAGCCGAGGTGCCTAAAGTGGCAACCCAGACTCGGCGGGTGGTTGGTGGTG
+
A3AA34AAD?AAFGGGGFFBGFFEGFHGGHH2ECE2A2E?0>E1CAC1F11?
@M02034:409:000000000-BFKT7:1:2103:22649:25103 1:N:0:26
AAAGTCGAGGTGCCTAAAGTGGCAACCCAGACTAAGCTGCCGGTTGGTGGTGTAGAGCTTCCTGTAGCCGCATGGCGTTCGTACTTAAATATGGAACTAACCATTCCAATTTTCGCTGTCTCTTATACACATCTCCGAGCCCACGAGACC
+
AABBBFBBBDABCGGGGGGGGGGHHHHGGHHGHHHCGHFHHGGEEGGGFG1FGGHHHHHHGFHHHHHFGFGGGGHHGEGFGGHHHHGGGGHHHHHFGHGGHHHHHHFHFHHHHHGGGGGGHHHHHHHHFHHHHGFDEB?DDGHGGGGGFF
@M02034:409:000000000-BFKT7:1:2103:12520:25119 1:N:0:26
AAAGTCGAGGTGCCTAAAGTGGCAACCCAGACTTAGAATAAGGTTGGTGTTGTAGAGCTTCCTGTAGCCGCATGGCGTTCGTACTTAAATATGGTACTAACTATTCCAATTTTCGCT
+
BBBBBFABBBAAGGGGGGGGGGGHHHHGGHHAG55555F5FFHH3G2A22BAB5D5AB3BBGHHHBAB3AEEEEE1>B>1E>2?1GH@3BG@ED44B4FF@34B@?F4BF3GD?/EE
@M02034:409:000000000-BFKT7:1:2103:18686:25119 1:N:0:26
AAAGTCGAGGTGCCTAAAGTGGCAACCCAGACTGAGTCGCAGGTTGGTGGTGTAGAGCTTCCTGTAGCCGCATGGCGTTCGTACTTAAATATGGAACTAACCATTCCAATTTTCGCTGTCTCTTATACACATCTCCGAGCCCACGAGACC
+
CCCCCFCBCCCBGGGGGGGGGGGHHHHGGHHGHHCGGFFG?EGHHHGEFCGGGHHBDFGHHHHHHDBFFEF0EFHFEGGGGGFGEFHFHHHGHH3FHHHHHHFGGGFGFGGHHFEEEECGFHHHGHGGHFHHFHHFGC<@@GAEDAGGGF
@M02034:409:000000000-BFKT7:1:2103:14792:25125 1:N:0:26
AAAGTCGAGGTGCCTAAAGTGGCAACCCAGACTCCGTTGTCTGTTGGTGGTGTAGAGCTTCCTGTAGCCGCATGGCGTTCGTACTTAAATATGGAACTAACCATTCCAATTTTCGCTGTCTCTTATACACATCTCCGAGCCCACGAGACC
+
CCCCCFBBCCCCGGGGGGGGGGGHHHHGGHHGHFGGCHGFHHHHHFHAFAFGGHHHHHHHHGHHHHHGHGGFGGGHGGGGGGFEHHHHHHGHHBDHGHHBGHHGHHHHHHHHHD@EFEGHHHHHFHDFFGHHHHGFF?CDGGHGCCGGFG
@M02034:409:000000000-BFKT7:1:2103:15789:25131 1:N:0:26
AAAGTCGAGGTGCCTAAAGTGGCAACCCAGACTTGGGTTTGGGTTGGTGGTGTAGAGCTTCCTGTAGCCGCATGGCGTTCGTACTTAAATATGGAACTAACCATTCCAATTTTCGCTGTCTCTTATACACATCTCCGAGCCCACGAGACC
+
CCCCCFCCCCCCGGGGGGGGGGGHHHHGGHGGHHHHHFFGGFGFFGGGGGGGHHHDGFHHHHHHHHHGHGGGGGHGGGGGGGHFHHHGHHHHHHGFHHHHGHGHHHHHHHHHHHGGGGGGHHHHHHBFGHHHHHGHGCGGCGHGGGGGG>
@M02034:409:000000000-BFKT7:1:2103:24227:25135 1:N:0:26
AAAGTCGAGGTGCCTAAAGTGGCAACCCAGACTCCGCTGCGTGTTGGTGGTGTAGAGCTTCCTGTAGCCGCATGGCGTTCGTACTTAAATATGGAACTAACCATTCCAATTTTCGCTGTCTCTTATACACATCTCCGAGCCCACGAGACC
+
BBBBBFBBBBBBGGGFFGGBGFFHHHHGGHHGHHHGGGGGGEFGHHHGGGEFHHHFHGHHHGHFGHHHHGGGGGHHGGGGEEBGHHGFHEDHHGGHHHGHHHHHHHDGHGHHHFEAGGDHHGHHHGGHFFFHHG2GEBCCGGHGGGGGGC
@M02034:409:000000000-BFKT7:1:2103:5951:25135 1:N:0:26
AAAGTCGAGGTGCCTAAAGTGGCAACCCAGACTCGTCTCCGGTTGGTGGTGTAGAGCTTCCTGTAGCCGCATGGCGTTCGTACTTAAATATGGAACTAACCATTCCAATTTTCGCTGTCTCTTATACACATCTCCGAGCCCACGAGACCG
+
CBCCCFBBBDABGGGGGGGGGGGHHHHGGHHGHHFHGHFHE2ABEE1BAE1EA55DGFHHFHGHHHHEECEEFHF/EGGGGHGHGHHGHHHGFGF3GFHHF3BGHFF4FGHHHEEEE?GHHHHGHFFHH2FHHGHGCGGGGHGGCGGGGC
@M02034:409:000000000-BFKT7:1:2103:6695:25148 1:N:0:26
AAAGTCGAGGTGCCTAAAGTGGCAACCCAGACTCATCCTTCTGTTGGTGGTGTTGA
+
33>AAFAA@D>ACGGGGGGGBFFAF4AEFFHF333BA3A5BF5GG32A222BF115
@M02034:409:000000000-BFKT7:1:2103:5938:25148 1:N:0:26
AAAGTCGAGGTGCCTAAAGTGGCAACCCAGACTCGTCTCCGGTTGGTGGTGTAGAGCTTCCTGTAGCCGCATGGCGTTCGTACTTAAATATGGAACTAACCATTCCAATTTTCGCTGTCTCTTATACACATCTCCGAGCCCACGAGACCG
+
BABBBFBABBBBGGGGGGGGGGGHHHHGGHHGHFGHGHFHGGGGGGEFGEFGBGBFFHHHHHHHHHHEFE>EEHGEGGFFFFEGHFFFGFHHHHHEGFFFEBBGHFGHGHHHGG?EECFGGHH3F??FBFFGGHGG@DGCEFGGGCGGGG
@M02034:409:000000000-BFKT7:1:2103:13352:25157 1:N:0:26
AAAGTCGAGGTGCCTAAAGTGGCAACCCAGACTCGGTGGTTGGTTGGTGGTGTAGAGCTTCCTGTAGCCGCATGGCGTTCGTACTTAAATATGGAACTAACCATTCCAATTTTCGCTGTCTCTTATACACATCTCCGAGCCCACGAGACC
+
B?AAAFB@DDBAGGGGGFCGGFGFHGHGFEHGHH2EAEE2BA?2FEEGFGFGHFFFDGFBFGBDFGGHHDGCEFA1EECFGEFHHGEHHHFEFEGFFBDFFGFGH44EHFF4B4</EFDFFFDGFFHFGBF2FG2DBC@CFEHGGC-EDE
@M02034:409:000000000-BFKT7:1:2103:13423:25170 1:N:0:26
AAAGTCGAGGTGCCTAAAGTGGCAACCCAGACTGAGA
+
BBABAFBAB?AAC4F54BGGGGFHCHHGGHCGH3AFG
@M02034:409:000000000-BFKT7:1:2103:13441:25171 1:N:0:26
AAAGTCGAGGTGCCTAAAGTGGCAACCCAGACTGAGAGTTAGGTTGGTGTTGTAGAGCTTCCTGTAGCCGCATG
+
BBCAAFBBBCBCGGGGGCGGGGGGHHHGGHHGHHB35BF55AFG5FA222B12AD5A5AB5B5AB5D53EE0EE
@M02034:409:000000000-BFKT7:1:2103:23274:25174 1:N:0:26
AAAGTCGAGGTGCCTAAAGTGGCAACCCAGACTTGGGGGGAGGTTGGTGGTGTAGAGCTTCCTGTAGCCGCATGGCGTTCGTACTTAAATATGGAACTAACCATTCCAATTTTCGCTGTCTCTTATACACATCTCCGAGCCCACGAGACC
+
A3AABFBB@BABGGGGGGGGGGFHHHHFEGCFGHDGHGFG?EECCFGGFG<F/FGBGHHHDGHGHFF?GGGGGGHHGGGEDD<CCHHDGH=D<G0DGH0CHHGHFHHGHHHHHHGGGGEFFGFGGGGFGGGGFGFGGFGGGGGGFCAF?A
@M02034:409:000000000-BFKT7:1:2103:22280:25174 1:N:0:26
AAAGTCGAGGTGCCTAAAAGTGGCAACCCAGACTTGGCCGCAGGTTGGTGGTGTAGAGCTTCCTGTAGCCGCATGGCGTTCGTACTTAAATATGGAACTAACCATTCCAATTTTCGCTGTCTCTTATACACATCTCCGAGCCCACGAGAC
+
ABAA3DAABBABGGGEGGGGFGFAGHFFEGHHGHHHGHHGCEFEBGHGFGEEFGBFDFGHHDBGGFGHHHEEEGEHBEEFGE?GHHHFHFGHHHHBFEGHHFHGGFHHGFGHHHF>?CDFBFHGHFHHDFGHHGGFDB<@@/FFFCFGGD
@M02034:409:000000000-BFKT7:1:2103:13343:25174 1:N:0:26
AAAGTCGAGGTGCCTAAAGTGGCAACCCAGACTCGGTGGTTGGTTGGTGGTGTAGAGCTTCCTGTAGCCGCATGGCGTTCGTACTTAAATATGGAACTAACCATTCCAATTTTCGCTGTCTCTTATACACATCTCCGAGCCCACGAGACC
+
CCBCCFCCCCCCGGGGGGGGGGGHHHHGGHHGHHGGEFEBFGGEGGGGGGEFGFGGHHHHHHHHGHGHFGGGGGHHGGGGGGBGHHFGHHFHHHHHGHGHHHGHHHGHHHHHHFGFFGGGHHHHHHHGHHHHHHFHGCGGGGHGGGCDGF
@M02034:409:000000000-BFKT7:1:2103:6599:25177 1:N:0:26
AAAGTCGAGGTGCCTAAAGTGGCAACCCAGACTGAGAATATGGTTGGTGGTGTAGAGCTTCCTGTAGCCGCATGGCGTTCGTACTTAAATATGGAACTAACCATTCCAATTTTCGCTGTCTCTTATACACATCTCCGAGCCCACGAGACC
+
?AA@AFBBDD2ABGGFGGG6EFEFCGHGGGCFHHAGBBE5A5BADEEEFEFFA3FAEFFHGHFF5D553E?>EGFAEEGGFE?GGHGBGFEFBE33@@DGBA3F3FGBFFGHHD?EE/?BGHGFBFB?FC11CFHFD/CC/FEFGCC/C?
@M02034:409:000000000-BFKT7:1:2103:20373:25179 1:N:0:26
AAAGTCGAGGTGCCTAAAGTGGCAACCCAGACTTTTTCTATTGTTGGTGGTGTAGAGCTTCCTGTAGCCGCATGGCGTTCGTACTTAAATATGGAACTAACCATTCCAATTTTCGCTGTCTCTTATACACATCTCCGAGCCCACGAGACC
+
ABCCBFCBCCAAGGGGGGGGGGGHFHFGGHGGHHHHHHHHHHHHHHHEFGFFGHHHGHHHHHHHHHHHHGGGFGHHGGGGGGGHHHGGFHGHHHFHHHGHHHFGHHGHHHHHHGGGGGGHHHHHFHHHHHHHHHFGFB@D@GHGGGGGGG
@M02034:409:000000000-BFKT7:1:2103:6224:25183 1:N:0:26
AAAGTCGAGGTGCCTAAAGTGGCAACCCAGACTTCTTTGAAGGTTGGTGGTGTAGAGCTTCCTGTAGCCGCATGGCGTTCGTACTTAAATATGGAACTAACCATTCCAATTTTCGCTGTCTCTTATACACATCTCCGAGC
+
BBBBBFAAD2AAFGDBAFGGFGFHGGFGGGHGFFFBGGDHGHF3BFEEAEEF13DDHHHHFHGGFDGHFEGEFGHH0EEGGGHGHGFHF4@FFGGDBGEBGGFHBGFGEGHDBFCEEEDBGBGHBGFG2CDHFG1DC//>
@M02034:409:000000000-BFKT7:1:2103:18096:25207 1:N:0:26
AAAGTCGAGGTGCCTAAAGTGGCAACCCAGACTCCGGATCCGGTTGGTGGTGTAGAGCTTCCTGTAGCCGCATGGCGTTCGTACTTAAATATGGAACTAACCATTCCAATTTTCGCTGTCTCTTATACACATCTCGAGCCCACGAGACCG
+
BABBBFBADDABGGGGFFFBGGG4CGHGFHHGHHHEGGGGHHGGFGGEFGEFGFHFHHHHHHHFGFHFHGGGGGHHGFGGEE?GGHGHHHHHHH3GFGFFFADGHGFHHHHHHGGFGGGHHHFHFHHGE2FGFHHGHGCFGCEGFGDGEC
@M02034:409:000000000-BFKT7:1:2103:9964:25238 1:N:0:26
AAAGTCGAGGTGCCTAAAGTGGCAACCCAGACTATGCATCCGGTTGGTGGTGTAGAGCTTCCTGTAGCCGCATGGCGTTCGTACTTAAATATGGAACTAACCATTCCAATTTTCGCTGTCTCTTATACACATCTCCGAGCCCACGAGAC
+
>3AA3BAA??A4FGGFGGGFFGFFHHHGFEGGHGHBGGHHHGFAEEG?FCAEGHHEHHGHHHHGDFGEGEEEGDGHGGGGFGHEGHHFBGBGHEFFFFGFFGFFHFFHHHHHHB@?EGEEBFGFHHFH32FGGFDDE/B@C/FE@//<A
@M02034:409:000000000-BFKT7:1:2103:11079:25240 1:N:0:26
AAAGTCGAGGTGCCTAAAGTGCCCAGACTAGGCTGCGTGTTGGTGGTGTAGAGCTTCCTGTAGCCGCATGGCGTTCGTACTTAAATATGGAACTAACCATTCCAATTTTCGCTGTCTCTTATACACATCTCCGAGCCCACGAGACCGTA
+
AAABAFB>D?AAFGGGGGGGGBGHHFGGCHHCGH2FGEE2AGH2FEEF1A5FFHFFHGHHHF5FFEEAEE1EEEGGGGHHHGFBDFGH43DFGGHBFADGFHFBFFEGHG/AEGFHHEGF4F????DCGHHFC>/B/F/C<</<CFCFC
@M02034:409:000000000-BFKT7:1:2103:14282:25241 1:N:0:26
AAAGTCGAGGTGCCTAAAGTGGCAACCCAGACTCCGCCTAATGTTGGTGGTGTAGAGCTTCCTGTAGCCGCATGGCGTTCGTACTTAAATATGGAACTAACCATTCCAATTTTCGCTGTCTCTTATACACATCTCCG
+
AAAA1DA1>DAAGEFDG1FGFGGHHHGGGGFGGHH?CGGF1FGGHFHGGGCFFHBBGEFE1FFBFF2DFEC//EAC/BEGECGHEHFHBGHHHGH1CC11BFGBD>F2FFFGFFGGFGGFHHGBFHFHFFGFFHBGE
@M02034:409:000000000-BFKT7:1:2103:24756:25241 1:N:0:26
AAAGTCGAGGTGCCTAAAGTGGCAACCCAGACTACGACTGCTGTTGGTGGTGTAGAGCTTCCTGTAGCCGCATGGCGTTCGTACTTAAATATGGAACTAACCATTCCAATTTTCGCTGTCTCTTATACACATCTCCGAGCCCACGAGACC
+
BBBBBFBBBBAAGGGGGGGGGGFHHHHGCHCFHHHGGGGGHHGHHHGFGGEFGFGFHGFHHGHGHHHHHEEEEFHHEEEGGAFHHHGGHHGHGHEGGHGFBGB?GHFHHHHHHHFEFGAGHBGFGFHFHGHFHHFFCBCCGGHGGCFGFE
@M02034:409:000000000-BFKT7:1:2103:12423:25246 1:N:0:26
AAAGTCGAGGTGCCTAAAGTGGCAACCCAGACTTGTTTTGATGTTGGTGGTGTAGAGCTTCCTGTAGCCGCATGGCGTTCGTACTTAAATATGGAACTAACCATTCCAATTTTCGCTGTCTCTTATACACATCTCCGAGCCCACGAGACC
+
BBBBBFABBBAAGGGGGGGFGGGGHHHGGHHGHHHGHHHHGHHHHHHGGGAFFGHFHHHHHGHHGHHHGGFEGGHGEEGFEFFHHHGFFHHHHHFGFHHGHHHHHHGGGGHHHGGGGGGHHFHHHHHFFFHHHHE2?/>@CGHGG?CGGF
@M02034:409:000000000-BFKT7:1:2103:11194:25249 1:N:0:26
AAAGTCGAGGTGCCTAAAGTGGCAACCCAGACTGAGTAGGGGGTTGGTGGTGTAGAGCTTCCTGTAGCCGCATGGCGTTCGTACTTAAATATGGAACTAACCATTCCAATTTTCGCTGTCTCTTATACACATCTCCGAGCCCACGAGACC
+
BBBBCFBCCCAAGGGGGGGGGGGHHHHGGHHGHHHGFHGGGGGFEGGGFGEFHGHHHHHHHHGHHHHHHGGGGGHHGGGGGGHHHHFGHHFHHHHHHHGHFHHGGHHHDGHHHHGGGDGFHGHHFHHHHFHHHHGFG?DGGGHGGFGGGG
@M02034:409:000000000-BFKT7:1:2103:11090:25256 1:N:0:26
AAAGTCGAGGTGCCTAAAGTGCCAAGACTAGGCTGCGTGTTGGTGGTGTAGAGCTTCCTGTAGCCGCATGGCGTTCGTACTTAAATATGGCACTAACCATTCCAATTTTCGCTGTCTCTTATATACATCTCCGAGCCCACGAGACCGTAC
+
BABBADA?DBBBGGGGGGFGGFH5FG4FDG433FA22BBABG22FEAFEDDDDBGB5FAGEGG5GA00BEG?>1>1EEGCGG4@FG4FB31BFFBEGGFGH44BEBFHHH@FFG?3FHHFHG444B3FFDHHFBB@?/<FBCCG//<?<<
@M02034:409:000000000-BFKT7:1:2103:25083:25256 1:N:0:26
AAAGTCGAGGTGCCTAAAGTGGCAACCCAGACTTGGATTTTTGTTGGTGGTGTAGAGCTTCCTGTAGCCGCATGGCGTTCGTACTTAAATATGGAACTAACCATTCCAATTTTCGCTGTCTCTTATACACATCTCCGAGCCCACGAGACC
+
BBBBBF@>@DBBGGGGGGGGGGGHHHHGFHGFGHHHBGHHHHGHHHHGGGGFHHHHFHHHHHHHEHHHHGGGGGFGGGGGGEHHHHFFEGBGFBEFGHHHHHHHHHHHHHHHHGEGGEEHHFHHGHFHFFBGHHFHCC/<C/FFC@@EGF
@M02034:409:000000000-BFKT7:1:2103:9966:25257 1:N:0:26
AAAGTCGAGGTGCCTAAAGTGGCAACCCAGACTATGCATCCGGTTGGTGGTGTAGAGCTTCCTGTAGCCGCATGGCGTTCGTACTTAAATATGGAACTAACCATTCCAATTTTCGCTGTCTCTTATACACATCTCCGAGCCCACGAGACC
+
CCCCCFCCCCABGGGGGGGGGGGHHHHGGHHGHHHHHHHHHGGGGGGGGGEFHHHGHHHHHHHHHHHHHGGGGGHHGGGGGGGHHHHHHHHHHHGHHHHHHHHHHHHHHHHHHHGGGGGHHHHHHHGHHHHHHHHGGCDGGGHGGGFGGG
@M02034:409:000000000-BFKT7:1:2103:22235:25268 1:N:0:26
AAAGTCGAGGTGCCTAAAGTGGCAACCCAGACTATGATGAAGGTTGGTGGTGTAGAGCTTCCTGTAGCCGCATGGCGTTCGTACTTAAATATGGAACTAACCATTCCAATTTTCGCTGTCTCTTATACACATCTCCGAGCCCACGAGACC
+
BABCBFCCBCAAGGGGGCFGGGGHHHHGGHHGHGGHHHHDGHFEGHGGFGEGGFHHHHHHGHHHHHHHHGGGGGHHGGGGGFHHHHHHHHHHHH3FGHHHHHGHHHGHHHHHHFGGGGGHHGHHFHHHGHHHHHGBF@CFGGHGGGGGGG
@M02034:409:000000000-BFKT7:1:2103:7381:25269 1:N:0:26
AAAGTCGAGGTGCCTAAAGTGGCAACCCAGACTAGGTGGGAGGTTGGTGGTGTAGAGCTTCCTGTAGCCGCATGGCGTTCGTACTTAAATATGGAACTAACCATTTCCAATTTTCGCTGTCTCTTATACACATCTCCGAGCCCACGAGAC
+
BBBBAFCABCCCGGGG4GGGGGGHHHHGGHHGHHHHEGFGHGGGHHGEFGEFGFHHHHHHHHHHHHHHHGGGGGHHGGGGGGHHHHHHHHHHHHFFHHGGHHFHHHHHHHFGHHHEGFGGHHHHHGHHFHHGHCHHFGGGGGGHGGGGGE
@M02034:409:000000000-BFKT7:1:2103:22580:25273 1:N:0:26
AAAGTCGAGGTGCCTAAAGTGGCAACCCAGACTCTGTGGACGGTTGGTGGTGTAGAGCTTCCTGTAGCCGCATGGCGTTCGTACTTAAATATGGAACTAACCATTCCAATTTTCGCTGTCTCTTATACACATCTCCGAGCCCACGAGACC
+
BCCBBFBBCCABGGGGAFFFGGGHHHFGGGHGHHHHGHFGGEGEGGGGFGEFHHHHHGHHHHHHGFHGHEEEGGHFEFGGEEGHHHGFHHGHHHFGBGFGFHGHHHFHHHHHGHEEEFGFHGHHFHFFFHHHGHFGC>C>CFEEGGGGGA
@M02034:409:000000000-BFKT7:1:2103:25094:25274 1:N:0:26
AAAGTCGAGGTGCCTAAAGTGGCAACCCAGACTTGGATTTTTGTTGGTGGTGTAGAGCTTCCTGTAGCCGCATGGCGTTCGTACTTAAATATGGAACTAACCATTCCAATTTTCGCTGTCTCTTATACACATCT
+
A?AAAFAADB??GFEGFGG6FGDGFGGEGHGGCHHBGBH35FEGFAE2A11FAEHFHBGHBHHGFBHEDEEFGFG1>1>CEG2FGDGDFFBGHH3GBGFF3?3FGFDFHGHHHB@/?E<DBDFHFFF3D2BG2F
@M02034:409:000000000-BFKT7:1:2103:15581:25280 1:N:0:26
AAAGTCGAGGTGCCTAAAGTGGCAACCCAGACTCCGCCTCCTGTTGGTGGTGTAGAGC
+
@BBBBFBBBBAAGGGGGGGFGGFHHHHGGHHGHF322AEAAB35B3BE11EEA3D5A5
@M02034:409:000000000-BFKT7:1:2103:5980:25281 1:N:0:26
AAAGTCGAGGTGCCTAAAGTGGCAACCCAGACTACTTCTATTGTTGGTGGTGTAGAGCTTCCTGTAGCCGCATGGCGTTCGTACTTAAATATGGAACTAACCATTCCAATTTTCGCTGTCTCTTATACACATCTCCGAGCCCACGAGAC
+
AAABBFCCCBACGGGGGGGGGGGHHHHGGHGGHFGGFHHHHHHHHHEFGDGBFAGE5EGGFFHHHHHFGEG?EEG1EEEFFF?FGHHFGGGFGG@3GHGH31@FFDGBFGGHH4EAE<?FHEF4FGFBGBGHGHFFA<@C?/FGD@@EG
@M02034:409:000000000-BFKT7:1:2103:21168:25283 1:N:0:26
AAAGTCGAGGTGCCTAAAGTGGCAACCCAGACTA
+
BBBBBFABBBABGGGGGGGGGGGHHHHGGHHGGF
@M02034:409:000000000-BFKT7:1:2103:22226:25288 1:N:0:26
AAAGTCGAGGTGCCTAAAGTGGCAACCCAGACTCCTCCGCAGGTTGGTGGTGTAGAGCTTCCTGTAGCCGCATGGCGTTCGTACTTAAATATGGAACTAACCATTCCAATTTTCGCTGTCTCTTATACACATCTCCGAGCCCACGAGACC
+
AABA>DAADDAAGFGGGGGGGGGHHHGGGCHGHHGHHHFGGGCHGHFGFEGFHGHGHHGHHFHHHHHHHGGGGEGHGGGGGGEGHHHGHHHHFHHFFGFGHHHHFGGGHHGHHGGGGGGHHGHHHHHHGHGHHHGHG/@@?FGF@D/ACF
@M02034:409:000000000-BFKT7:1:2103:7489:25299 1:N:0:26
AAAGTCGAGGTGCCTAAAGTGGCAACCCAGACTCATAATAAGGTTGGTGGTGTAGAGCTTCCTGTAGCCGCATGGCGTTCGTACTTAAATATGGAACTAACCATTCCAATTTTCGCTGTCTCTTATACACATCTCCGAGCCCACGAGACC
+
AABBBFBBBBAAGGGGGGGGGGGHHHHGGHHGHHHGHHHHHHHHHHGEFGBFGHHHHHGHHHHHHHHHHGGGGGHHGGGGGGHHHHGGHHFHHH3EFGF3GHFGHHHHHHHHHHGGGFGHHHHHHHFFFHHHGHHBDBFCGGGEGCCGGA
@M02034:409:000000000-BFKT7:1:2103:9820:25300 1:N:0:26
AAAGTCGAGGTGCCTAAAGTGGCAACCCAGACTCAGCCGCCTGTTGGTGGTGTAGAGCTTCCTGTAGCCGCATGGCGTTCGTACTTAAATATGGAACTAACCATTCCAATTTTCGCTGTCTCTTATACACATCTCCGAGCCCACGAGAC
+
BBBBBFBADDAAGFFFBGGGGGGHGHHGFGHGGGHFHGGGGGHHHHHGFGEFGGHHHHHHHGHHFHHHGGEGGEHCEEEFEGFHHHFFDGBFGHG3FFBEGHHGHH4B?BEGEFEDFGGFHBGHBH3D32FCGG@FE/BDFGEGCC/AA
@M02034:409:000000000-BFKT7:1:2103:21385:25300 1:N:0:26
AAAGTCGAGGTGCCTAAAGTGGCAACCCAGACTAATAATGAGGTTGGTGGTGTAGAGCTTCCTGTAGCCGCATGGCGTTCGTACTTAAATATGGAACTAACCATTCCAATTTTCGCTGTCTCTTATACACATCTCCGAGCCCACGAGACC
+
AABBAFAABBBBGGGGCGGGGGGGCGC?FHHGHHFEGHGGDGBGFHAEFDBFHHHHHFHHHHHHHGHBGGGFGGHGEGGGGGEHGHFFHHFHHHHHHHGGHHHHHGFHHHHHHHGGGGGGHHFHHHGGBGFHHHE2BCGCFGHGGGGGGF
@M02034:409:000000000-BFKT7:1:2103:22233:25311 1:N:0:26
AAAGTCGAGGTGCCTAAAGTGGCAACCCAGACTGCTC
+
CCCBCFABDBABGGGGGGGGGGGHHGHGFHH2A33DA
@M02034:409:000000000-BFKT7:1:2103:7545:25316 1:N:0:26
AAAGTCGAGGTGCCTACAGTGGCAACCCAGACTTAGCGTCCTGTTGGTGGTGTAGAGCTTCCTGTAGCCGCATGGCGTTCGTACTTAAATATGGTACTAACCATTCCAATTTTC
+
A??AAF1ADD>AFGFE1BGGGGGHCGGEFAEEG21DD?EE/EBGGHHGEGCFFHBD1FGGG1AFH2FHHG/>?EG0/>EGCAGFGFFGFF2GH12@@FGFEF1BGHFF2BGD2B
@M02034:409:000000000-BFKT7:1:2103:9540:25317 1:N:0:26
AAAGTCGAGGTGCCTAAAGTGGCAACCCAGACTATTAGTGGTGTTGGTGGTGTAGAGCTTCCTGTAGCCGCATGGCGTTCGTACTTAAATATGGAACTAACCATTCCAATTTTCGCTGTCTCTTATACACATCTCCGAGCCCACGAGACC
+
ABBCADAABBBCGGGGGGGGGGGHHHHGGHHGHGHHHHHGHHGHGHHGFGEFGHHFGHHHHHHHHFHHHGGGGGHHGGGGGGHHHHHGGHHHHGHFHHHHHHGHHFHHBGHHHFEEGFGEHHHHHHFHFHFHHHF2E/BCGGHGGGCFDF
@M02034:409:000000000-BFKT7:1:2103:9078:25320 1:N:0:26
AAAGTCGAGGTGCCTAAAGTGGCAACCCAGACTTCGTTGGTGGTTGGTGGTGTAGAGCTTCCTGTAGCCGCATGGCGTTCGTACTTAAATATGGAACTAACCATTCCAATTTTCGCTGTCTCTTATACACATCTCCGAGCCCACGAGACC
+
BBBBBFBBBBABFGGGFGGGGGGHHG4EFGGGHHHGHHHHEGGGGGGGGGFFGFHFHHGHHHHHHHHHFGGFFGHHGEEFGFHGHHFHHHFHHH3?GGHHHHHGHHHFGHHHHGEFEGGHHHHHDHGGHHEHGHGHE/>CFGHGFGFFGG
@M02034:409:000000000-BFKT7:1:2103:7523:25321 1:N:0:26
AAAGTCGAGGTGCCTAAAGTGGCAACCCAGACTTAGCGTCCTGTTGGTGGTGTAGAGCTTCCTGTAGCCGCATGGCGTTCGTACTTAAATATGGAACTAACCATTCCAATTTTCGCTGTCTCTTATACACATCTCCGAGCCCACGAGACC
+
BCCCAFAABDCCGGGGGGGGGGGHHHHGGHFGHHBGHGGGGFHGHHHGGGEGHHHHHGHHHHHHHHHHHGGGGGHHGGGGGGHHHHFGFHFHHHHHHHHHGHGHHHHHHHHHHHGGGGGHHHHHBHGHHHFHHHHHGCFFGGHGGGGGGE
@M02034:409:000000000-BFKT7:1:2103:12720:25335 1:N:0:26
AAAGTCGAGGTGCCTAAAGTGGCAACCCAGACTATTGCTCGTGTTGGGGGTGTAGAGCTTCCTGTGG
+
AAABAFBBBBBBGGGGCFFGGGGHHHHGGFHGHGH555D52AGH22A2A0E?03D55DE35B@DB3B
@M02034:409:000000000-BFKT7:1:2103:7069:25339 1:N:0:26
AAAGTCGAGGTGCCTAAAGTGGCAACCCAGATTAAGAATAAGGTTGGTGGTGTAGAGCTTCCTGTAGCCGCATGGCGTTCGTACTTAAATATGGAACTAACCATTCCAATTTTCGCTGTCTCTTATACACATCTCAGAGCCCACGAGACC
+
AAABAFBBB@AAGGGAFGGGGGGHHHHGGHHHHHHHFHHHHHG5FG?EGGEFHHHGHHHEHHHHHHHHHGGGGGHGGGGGGGHHHHHHHHHEHHHFFHHFHHGGBGHHHHHHHHGGFG?DGFGHFHFHFBGHGGHHHBGBHEEFGGGGFC
@M02034:409:000000000-BFKT7:1:2103:14917:25342 1:N:0:26
AAAGTCGAGGTGCCTAAAGTGGCAACCCAGACTCAGACTTTGTTGGTGGTGTAGAGCTTCCTGTAGCCGCATGGCGTTCGTACTTAAATATGGAACTAACCATTCCAATTTTCGCTGTCTCTTATACACATCTCCGAGCCCACGAGACCG
+
BCCCCFCCBBABGGGGGGGFGGGHGHHGGHHGHGHHHHHHHHHHHHFGGFFHHHDGGHHHHHHHHHHHEAEEEHFEEGEEFHHHHHHHHHHHHEHGGHBGHGHHHHFHGHHHHGEFGEGHHHHGHGFHFBGGHHFG/CCGGHGCGGGGEC
@M02034:409:000000000-BFKT7:1:2103:11540:25350 1:N:0:26
AAAGTCGAGGTGCCTAAAGTGGCAACCCAGACTGCGTTGCCTGTTGGTGGTGTAGAGCTTCCTGTAGCCGCATGGCGTTCGTACTTAAATATGGAACTAACCATTCCAATTTTCGCTGTCTCTTATACACATCTCCGAGCCCACGAGACC
+
BBBBBFBADB?AGGGGFGGGGGGHHHHGGHHGHHHGGGGGHHHGHHHGGGEFHHHGHHHHHHHHHHHHHGGEEGHHGGGGGGGHHHFGFGHHHHFHFFFHHHHHHHGHHHHHHHGGGGGGHHHHDGGGHHHHGHFFDCCGGGHGGGGGGF
@M02034:409:000000000-BFKT7:1:2103:12725:25354 1:N:0:26
AAAGTCGAGGTGCCTAAAGTGGCAACCCAGACTATGTCTCGTGTTGGTGGTGTAGAGCTTCCTGTAGCCGCATGGCGTTCGTACTTAAATATGGAACTAACCATTCCAATTTTCGCTGTCTCTTATACACATCTCCGAGCCCACGAGACC
+
CCCCCFCBCCABGGGGGGGGGGGHHHHGGHHGHGHHGHFHHGHHHHHFFGEFFGHGHHHHHHHHHHHHGGGGGGHHGGGGGGHHHHHHHHGHHHEFHHGHGHFGHHHHHHHHHHGGGGGHGHGHHHHHHHHHHHHFGCGGGGHGGGGGG?
@M02034:409:000000000-BFKT7:1:2103:21120:25357 1:N:0:26
AAAGTCGAGGTGCCTAAAGTGGCAACCCAGACTCGGTTGAAGGTTGGTGGTGTAGAGCTTCCTGTAGCCGCATGGCGTTCGTACTTAAATATGGAACTAACCATTCCAATTTTCGCTGTCTCTTATACACATCTCCGAGCCCACGAGACC
+
AAAAAFAADD>AGGF1AFGFGFFHGEFFFGHGFHGEEFG0GGFHHHGGGGEFEGHFGGGHHHHHHFFHHGEEEFHGEGGGGGGHGHGFGGFFHHFG1BGHHHHHHHHEHGGHHGGFGGGHHFHHHHFGFBFHGHBGE@C@CGCF/CCCGE
@M02034:409:000000000-BFKT7:1:2103:11487:25357 1:N:0:26
AAAGTCGAGGTGCCTAAAGTGGCAACCCAGACTTCTCCGGTGGTTGGTGGTGTAGAG
+
CCCDBFBBCCBCGGGGGGGGGGGHHHHGGHHGHB5DF5BA2A2ABEA1A1BAA3D55
@M02034:409:000000000-BFKT7:1:2103:13453:25359 1:N:0:26
AAAGTCGAGGTGCCTAAAGTGGCAACCCAGACTCCGCGGACTGTTGGTGGTGTAGAGCTTCCTGTAGCCGCATGGCGTTCGTACTTAAATA
+
>>>>>BAADD>AGGGBFBF3BGCHFCFGA0FFHFFGGGEEEEHGHFG//AAEHBGFFF1GBHBF1DFFGEGGE>FFEGCEEGFEGHEFGFH
@M02034:409:000000000-BFKT7:1:2103:7070:25360 1:N:0:26
AAAGTCGAGGTGCCTAAAGTGGCAACCCAGATTAAGAATAAGGTTGGTGGTGTAGAGCTTCCTGTAGCCGCATGGCGTTCGTACTTAAATATGGAACTAACCATTCCAATTTTCGCT
+
AAAAAFA1@D>AGGGGFFGFFCGBEHHG0BEFDGHGHFHHHFGAFC?EGFBAADGFHGEHFHHHGFHEFA?EFGHGGCEGEEFFFHB1GHEGHB@DGFGE@0EGHBFGFGFGHBEG?
@M02034:409:000000000-BFKT7:1:2103:16444:25361 1:N:0:26
AAAGTCGAGGTGCCTAAAGTGGCAACCCAGACTTCTGAGTAGGTTGGTGGTGTAGAGCTTCCTGTAGCCGCATGGCGTTCGTACTTAAATATGGAACTAACCATTCCAATTTTCGCTGTCTCTTATACACATCTCCGAGCCCACGAGACC
+
BCCCBFBACBACGGGGGGGFGGGGHHHGGHHGHHHHHHHFGHHHHHGGFEEFGHHHHHHHHHHHHGHHHGGGGGHHGGGGGFHHHHHHHHFGGHHHGHHHHHHHHHGHHHHHHHGGGGGHHHHHHHHHGHHHHHHGGF@DGGHGGFGGGG
@M02034:409:000000000-BFKT7:1:2103:9750:25372 1:N:0:26
AAAGTCGAGGTGCCTAAAGTGACTTCTGGGAATGTTGGTGGTGTAGAGCTTCCTGTAGCCGCATGGCGTTCGTACTTAAATATGGTACTAACCATTCCAATTTTCGCTGTCTCTTATACACATCTCCGAGCCCACGAGACCGTACTAGAT
+
BBBBBFBBBBBBGGGGGGGGGCGFFHHFHHHHHB5FE2EFGGGHEHDGFGHBFGGFBFDBEE0EEFFEEEFGGC1FDD55BFFFF4BDGBGGCDHHHBGHHHHHBEFEGGHH4GD4FEBF?GFCE3DEEGCCFCFG?DAGGGDHGHFDGD
@M02034:409:000000000-BFKT7:1:2103:13739:25375 1:N:0:26
AAAGTCGAGGTGCCTAAAGTGGCAACCCAGACTAGGGGGGCTGTTGGTGGTGTAGAGCTTCCTGTAGCCGCATGGCGTTCGTACTTAAATATGGAACTAACCATTCCAATTTTCGCTGTCTCTTATACACATCTCCGAGCCCACGAGAC
+
BBBBBFBBBBBBGGGGFGGGGGGHHHHGGHHGHH3E222>E/EGGHHFGGDFHHHFHHHHHHHHHHHGHGGGGGHFGDGGGGGGHHHHHHHHHHDFHHHHHHGHHHHHHHHHHHGGGGGGGGGGCFFGGGFGGGFFF-@AGFGGGFFDF
@M02034:409:000000000-BFKT7:1:2103:8769:25376 1:N:0:26
AAAGTCGAGGTGCCTAAAGTGGCAACCCAGACTTCTAATCAGGTTGGTGGTGTAGAGCTTCCTGTAGCCGCATGGCGTTCGTACTTAAATATGGAACTAACCATTCCAATTTTCGCTGTCTCTTATACACATCTCCGAGCCCACGAGAC
+
CCCCCFCCCCCCGGGGGGGGGGGHHHHGGHHGHHHBDDHHHHHHHHGGGGGGHHHHHHHHHGHHHHHHHGGGGGHHGGGGGGHHHHHHHHHHHHHFHHHHHHGHHHHHHHHHHFEGGGGGHGHHHHHHGHHHHHHGG/CGGGHGGCCGG
@M02034:409:000000000-BFKT7:1:2103:16898:25378 1:N:0:26
AAAGTCGAGGTGCCTAAAGTGGCAACCCAGACTTAGCATCCTGTTGGTGGTGTAGAGCTTCCTGTAGCCGCATGGCGTTCGTACTTAAATATGGAACTAACCATTCCAATTTTCGCTGTCTCTTATACACATCTCCGAGCCCACGAGACC
+
BCCCAFCBCCCCGGGGGGGGGGGHHHHGGHHGHHHHHHHHHHHHHHHGGGAFGGHGHHHHHHHHGHHHHEFGGGHGGEGGGGGHHHGHHHGHHHGHFHHFHHGHHHHHHHHHHFFGGGGHHHGHHHHGHFGHGHHFGCGGGGHGGGGGGF
@M02034:409:000000000-BFKT7:1:2103:13582:25384 1:N:0:26
AAAGTCGAGGTGCCTAAAGTGGCAACCCAGACTTAGAAGGAGGTTGGTGGTGTAGAGCTTCCTGTAGCCGCATGGCGTTCGTACTTAAATATGGAACTAACCATTCCAATTTTCGCTGTCTCTTATCCACATCTCCG
+
BBBBBFABBBBBGGGGGGGGGGGFFHHGGHHGGHA5DBBG22AE2BEGE1EF1AF5A53B5BEBA555B1E@EEFAEA/?EE21?FG3BBGB4@33BB3G303B3BF44B?GE?//?<<BBFF43F33F22?FFG2A
@M02034:409:000000000-BFKT7:1:2103:20611:25389 1:N:0:26
AAAGTCGAGGTGCCTAAAGTGGCAACCCAGACTAATAAGAAGGTTGGTGGTGTAGAGCTTCCTGTAGCCGCATGGCGTTCGTACTTAAATATGGAACTAACCATTCCAATTTTCGCTGTCTCTTATACACATCTCCGAGCCCACGAGAC
+
ABCCCFBBCCBCGGGGGGGGGGGHHHHGGHHGHHHHGGHHHGHHGHGEFGGGHHHHHHHHHHHHHHHHHGGGGGHHGGGGGGHHHHHGHHHHHHFHHHGHHHHHHHGHHHHHHHGGGGGGHHHHHHGHGHHHHHHEFFGCGGHGGGGGG
@M02034:409:000000000-BFKT7:1:2103:18819:25389 1:N:0:26
AAAGTCGAGGTGCCTAAAGTGGCAACCCAGACTCAGTATGCGGTTGGTGGTGTAGAGCTTCCTGTAGCCGCATGGCGTTCGTACTTAAATATGGAACTAACCATTCCAATTTTCGCTGTCTCTTATACACATCTCCGAGCCCACGAGACC
+
BBBBBFBBB2A4FGGGGGGGGGGHHGHGGHHFHHCGD5GHF?EGGG?FCDGEA3F5BFGHBGHFF5ABDDE@EE11>EGGCECFFGH33BFEB333FGH3?E?BDBGBGGGHGEFCE//BGHHFFF?FFGBFGHHGG?CGCFHAFCCDAF
@M02034:409:000000000-BFKT7:1:2103:21012:25394 1:N:0:26
AAAGTCGAGGTGCCTAAAGTGGCAACCCAGACTCTTAGGCGGGTTGGTGGTGTAGAGCTTCCTGTAGCCGCATGGCGTTCGTACTTAAATATGGAACTAACCATTCCAATTTTCGCTGTCTCTTATACACATCTCCGAGCCCACGAGACC
+
BBBBBFBABBBBGGGGGFGGGGGHHHHGGHHGHFHHFHHFGGGGFFGEFGEFHHHGHHHHHHHHHHHHHGGCEGHHGGGGGGFFHHHGHHGFHHFHHHGHHHHGHHHHHHHHHHGGGGGHHHHHFHGHFHFHFG??D<@C?GAFGG?ADC
@M02034:409:000000000-BFKT7:1:2103:6640:25394 1:N:0:26
AAAGTCGAGGTGCCTAAAGTGGCAACCCAGACTGAGTAGATTGTTGGTGGTGTAGAGCTTCCTGTAGCCGCATGGCGTTCGTACTTAAATATGGAACTAACCATTCCAATTTTCGCTGTCTCTTATACACATCTCCGAGCCCACGAGACC
+
CCCCCFCCCDBCGGGGGGGGGGGHHHHGGHHGHGHHDGGHHHGGHHGGGGEGHHGFHGHHHHHHHHGHHGGGGGHGGGGGGGGHHHHHHHHHFGFBGHHGGHFHGGHHHHHHHHGFGGGGHHHHGHHGGHHHHFHHDCGGGGHGGGGGGG
@M02034:409:000000000-BFKT7:1:2103:18828:25405 1:N:0:26
AAAGTCGAGGTGCCTAAAGTGGCAACCCAGACTCAGTATGCGGTTGGTGGTGTAGAGCTTCCTGTAGCCGCATGGCGTTCGTACTTAAATATGGAACTAACCATTCCAATTTTCGCTGTCTCTTATACACATCTCCGAGCCCACGAGACC
+
AABCBFBBCCCCGGGGGGGGGGGHHHHGGHHGHHFGHGGHHFGGGGFAF?EFGHHGFHHHFHHHHFHFFGGGGGHGGEGGGGGHHHHHHHHHHH3EGHGHEEEFFHFHHHHHHHGGGGGHHHHGFF?HHHFHGHHFG@GGGGHGGCDGGF
@M02034:409:000000000-BFKT7:1:2103:8657:25406 1:N:0:26
AAAGTCGAGGTGCCTAAAGACTCATTGTCCTGTT
+
AAAAAFAADDAAGGGGGGG10FGH3A3AD131BF
@M02034:409:000000000-BFKT7:1:2103:14554:25411 1:N:0:26
AAAGTCGAGGTGCCTAAAGTGGCAACCCAGACTACTGTTTAGGTTGGTGGTGTAGAGCTTCCTGTAGCCGCATGGCGTTCGTACTTAAATATGGAACTAACCATTCCAATTTTCGCTGTCTCTTATACACATCTCCGAGCCCACGAGACC
+
CCCCCFCABCAAFGGGGGGGGGGHFHHGGHHGHHHHHHHHHHGHHHGFFGGFGFHGHFHHHHHHHHHGHGGGGGHHGEGGGFGHHHHHHHGHHHGFHHHHGHHHHHHHHHHHHHGGGGGGHHHGHHHHHFHHHHHHGDFGGGHGGGGGGE
@M02034:409:000000000-BFKT7:1:2103:13406:25412 1:N:0:26
AAAGTCGAGGTGCCTAAAGTGGCAACCCAGACTCGTCCGTCGGTTGGTGGTGTAGAGCTTCCTGTAGCCGCATGGCGTTCGTACTTAAATATGGAACTAACCATTCCAATTTTCGCTGTCTCTTATACACATCTCCGAGCCCACGAGACC
+
BBBBBFBBBBA@GGGGFGGGGGGHHGHGGHHGHGGHGGGHHGGGGGGFFGEFGFHHHHHHHHHHFGHHHGGGGGGGGGGGGEGHHHHGHHGHHHGFFHHHHHHHHHHHHHHHHFCFGGDFHHHHHHHHFHHHHFBGD?C?GFHGGCG?EA
@M02034:409:000000000-BFKT7:1:2103:6641:25416 1:N:0:26
AAAGTCGAGGTGCCTAAAGTGGCAACCCAGACTGAGTAGATTGTTGGTGGTGTAGAGCTTCCTGTAGCCGCATGGCGTTCGTACTTAAATATGGAACTAACCATTCCAATTTTCGCTGTCTCTTATACACATCTCCGAGCCCACGAGAC
+
BBBCBFBABBABGGGGGGGGGGGHHHHGGGHGHFHH5FF5FDGHGHHEFGEFHHHHHHHHHGHHHHHHGGGGGGHHGGGGGGHHHHHGHHFHHHGFHHHHHHGHHHHFHHHHHHGGGGGGHGHHHHHHGHHHHHHFF?GGGGHGGFGGG
@M02034:409:000000000-BFKT7:1:2103:16205:25424 1:N:0:26
AAAGTCGAGGTGCCTAAAGTGGCAACCCAGACTGGTAAGCAGGTTGGTGGTGTAGAGCTTCCTGTAGCCGCATGGCGTTCGTACTTAAATATGGAACTAACCATTCCAATTTTCGCTGTCTCTTATACACATCTCCGAGCCCACGAGACC
+
BBBBBFBBBBAAGGGGGGGGGGGHHHHGFHHGHHHHHHHHHHHHHHGFGGAFGFGGHHHHHHHHHHHFHGGGEGHGGGGGGEEHHHGHHHHHHHGHHHHHHHHHHHHHGHHHHEEFGGGHHHHHGHHHHHHHGHHHG/BDGGHGGGGGGE
@M02034:409:000000000-BFKT7:1:2103:10836:25432 1:N:0:26
AAAGTCGAGGTGCCTAAAGTGGCAACCCAGACTTCGATTGTTGTTGGTGGTGTAGAGCTTCCTGTAGCCGCATGGCGTTCGTACTTAAATATGGAACTAACCATTCCAATTTTCGCTGTCTCTTATACACATCTCCGAGCCCACGAGACC
+
CBCCCFBCCCBBGGGGGGGGGGGHHHHGGHHGHHHGHHHGGGHHHHHEFFEFGHGFHHHHHHHHHHHHHGGGGGHHGEGGGGHHHHHGHHHHHHGHHHHHHHGHHHGHHHHHHHGGGGGHHGHHHHHHGHHHHHHFFCFGGGHGGGGGGF
@M02034:409:000000000-BFKT7:1:2103:11352:25433 1:N:0:26
AAAGTCGAGGTGCCTAAAGTGGCAACCCAGACTGGGACTTTGTTGGTGGTGTAGAGCTTCCTGTAGCCGCATGGCGTTCGTACTTAAATATGGAACTAACCATTCCAATTTTCGCTGTCTCTTATACACATCTCCGAGCCCACGAGACCG
+
AAABBF@BBB>AGGFGGGGGGGGHFHHGGHHGHHGDHHHHHGFGHH2FEEFGDGGHHHHHHGHGFHHHFFEEGHGGGGGGGHHFHHHFHFHGHHHFGGCGFEFGHDFGFGHHFGGGGEGFHFHHHGFFFFHHHGGGGGGGG/FF/CFGG@
@M02034:409:000000000-BFKT7:1:2103:19858:25440 1:N:0:26
AAAGTCGAGGTGCCTAAAGTGGCAACCCAGACTCCTCCGCCTGTTGGTGGTGTAGAGCTTCCTGTAGCCGCATGGCGTTCGTACTTAAATATGGAACTAACCATTCCAATTTTCGCTGTCTCTTATACACATCTCCGAGCCCACGAGACC
+
AABBBFBABDABGGGGGGGGGGGHHHHGGHHGHHHHHHGGGGHHHHHGFGEFGHHHHHHHHHHHHGHFHGGGGGHHGGGGGGHHHHFHHHGHHHFFHHHGHHGGHHHHHHHHHHGGGGGHFFHHHHHHFHHHGFGFE/B@GGHGGFGGGF
@M02034:409:000000000-BFKT7:1:2103:6928:25440 1:N:0:26
AAAGTCGAGGTGCCTAAAGTGGCAACCCAGACTTGGC
+
CBCCBFBCCCCCGGGGGGGGGGGHHHHGGHHGH5AFH
@M02034:409:000000000-BFKT7:1:2103:17701:25445 1:N:0:26
AAAGTCGAGGTGCCTAAAGTGGCAACCCAGACTCGGAGTCCGGTTG
+
CCCCCFCCCCCCGGGGGGGGGGGHHHHGGH22BA2B22B3A2EE?F
@M02034:409:000000000-BFKT7:1:2103:11335:25445 1:N:0:26
AAAGTCGAGGTGCCTAAAGTGGCAACCCAGACTGGGACTTTGTTGGTGGTGTAGAGCTTCCTGTAGCCGCATGGCGTTCGTACTTAAATATGGAACTAACCATTCCAATTTTCGCTGTCTCTTATACACATCTCCGAGCCCACGAGACCG
+
BBBBBFBBBBBBGGGFFFGGGGGHGHHGGHHGHHHHFHHHHHHHHGEGGAFGGFDGHHHFHHHHFHHHGGGEGHFFEGEFFFHHHEFFGHHHHHHGGGFCGGGHHHFHGHHHHEFGGEGHHHHGHGDHHFGHHFBDCFFFFHGGG?GGGG
@M02034:409:000000000-BFKT7:1:2103:13270:25445 1:N:0:26
AAAGTCGAGGTGCCTAAAGTGGCAACCCAGACTTGGAAGCGTGTTGGTGGTGTAGAGCTTCCTGTAGCCGCATGGCGTTCGTACTTAAATATGGAACTAACCATTCCAATTTTCGCTGTCTCTTATACACATCTCCGAGCCCACGAGACC
+
BABBBFBABDBBGGGG4GGGFGFHFHHGGGDGHHFHHHHGGGGGHHHEFFEGHHHHHHHGHHHEHFDFGGG0EEHFGGGGGGHHHHEF3FFFFHFHHHFFCHHGHHHHGFHHGBFGGGGGHHHHEGBHEEHHGF3G/B@@BFHEDCGGF<
@M02034:409:000000000-BFKT7:1:2103:20157:25449 1:N:0:26
AAAGTCGAGGTGCCTAAAGTGGCAACCCAGACTTATCCGCATGTTGGTGGTGTAGAGCTTCCTGTAGCCGCATGGCGTTCGTACTTAAATATGGAACTAACCATTCCAATTTTCGCTGTCTCTTATACACATCTCCGAGCCCACGAGACC
+
CCCCCFCCCCABGGGGGGGGGGGHHHHGGHHGHGHHFFGGFGGHHHHGGGGFHHHHGHHHHHHFGHHEHGGGEGHHGGGGGGHHHHFHEGHHHHHHGHHFGHHHHHGHHHHHHHGGGGGGHHHHGHHHFHHHHHHGDCDGGGHGGGGGGF
@M02034:409:000000000-BFKT7:1:2103:24989:25451 1:N:0:26
AAAGTCGAGGTGCCTAAAGTGGCAACCCAGCCTGTGTCTTATGTTGGTGGTGTAGAGCTTCCTGTAGCCGCATGGCGTTCGTACTTAAATATGGAACTAACCATTCCAATTTTCGCTGTCTCTTATACACATCTCCGAGCCCACGAG
+
AA?A>DAA>AAAGFF1FGGGGB0CGEAEFG0F0GDGABGHFGGDGEFEEG/FGBFEF1FGGGHFFGG2BAEEEGHF@FCGGEGFGHGFFHGHGFGHGHFB1CDGHGHFFFF2F>>?EEEBHHHHHHDBFFFFHHGHC/<C<<F/B?@
@M02034:409:000000000-BFKT7:1:2103:17206:25470 1:N:0:26
AAAGTCGAGGTGCCTAAAGTGGCAACCCAGACTAAGAATAATGTTGGTGGTGTAGAGCTTCCTGTAGCCGCATGGCGTTCGTACTTAAATATGGAACTAACCATTCCAATTTTCGCTGTCTCTTATACACATCTCCGAGCCCACGAGACC
+
BBBBBFBBBBAAGGGGGGGGGGGHGHHGGHHGHHFF3FGHHHHHHHHEFGAFGFFFHHHHHHHHHHHHHGGGEEHHGGGGGFGHHHFGHHFHHHHGHHGHHFFGHHHHHGHHHHGGGGGHHGHHGHHHFFGHHHHFE</BDGHGGGGGGF
@M02034:409:000000000-BFKT7:1:2103:7836:25471 1:N:0:26
AAAGTCGAGGTGCCTAAAGTGGCAACCCAGACTTGGTTGAGGGTTGGTGGTGTAGAGCTTCCTGTAGCCGCATGGCGTTCGTACTTAAATATGGAACTAACCATTCCAATTTTCGCT
+
BBBBADAADDBBGGGGGFGGGGGHGHHGGHGGHHFHDHGCGCFGGEEEE1AFFBHGFHHHHHHHHDGHGGCEEEHAEGGGDEHHHFHEGHFHFGGHHHHBG03B3?FF4FHHHH?/E
@M02034:409:000000000-BFKT7:1:2103:13034:25489 1:N:0:26
GCTCTTAAAGAGGAGAAAGGTCATGCCTTGGTGTTCGGCTTCTAACTTTACTCAGTTCGTTCTCGTCGACAATGGCGGAACTGGCGACGTGACTGTCGCCCCAAGCAACCTGTCTCTTATACACATCTCAGAGCCCACGAGACGCTAC
+
AABBBFFFFFFFGGGGGGGGGGHHHHHH5F44FFADEGFGGGHHHHHHHHHHHHHHHHGGHHFHGFGGGGEGGHHHGGGGGHHHHFFGGGGHGHHHHGGGGGGGHGHHHHHHHGEHFHHHHHHHHHHHHDHHHBFFAFDC?AD.C?DC
@M02034:409:000000000-BFKT7:1:2103:21706:25490 1:N:0:26
AAAGTCGAGGTGCCTAAAGTGGCAACCCAGACTAAGTAGGAGGTTGGTGGTGTAGAGCTTCCTGTAGCCGCATGGCGTTCGTACTTAAATATGGAACTAACCATTCCAATTTTCGCTGTCTCTTATACACATCTCCGAGCCCACGAGACC
+
BBBCAFCCCCBCGGGGGGGGGGGHHHHGGHHGHHHHGHHHGHGGHHGGFGFGGGHHHHHHHHHHGHHHHGGGGGHHGGGGGGHHHHHGGHFHHHHHHHHGHHGHHHGHHHHHHHGGGGGHHHHHHHHHGHHHHHGHG?GGGGHGGGGGGG
@M02034:409:000000000-BFKT7:1:2103:7880:25492 1:N:0:26
AAAGTCGAGGTGCCTAAAGTGGCAACCCAGACTCCTCCTACTGTTGGTGGTGTAGAGCTTCCTGTAGCCGCATGGCGTTCGTACTTAAATATGGAACTAACCATTCCAATTTTCGCTGTCTCTTATACACATCTCCGAGCCCACGAGACC
+
CCCCCFCBCCAAGGGGGGGGGGGHGHHGGHHGHHHGFHHHHHHHHHHGFGEFFEGDGGHH5GHHHFHEFGGFGGHFGEEFFGCGHFEBGHHFGB33EGHFCE3FEFFFFGHHHGGEGCFGHHHHGHHHHGGGHHHFD//?FGHGG?D/AC
@M02034:409:000000000-BFKT7:1:2103:9863:25494 1:N:0:26
AAAGTCGAGGTGCCTAAAGTGGCAACCCAGACTGATATGATGGTTGGTGGTGTAGAGCTTCCTGTAGCCGCATGGCGTTCGTACTTAAATATGGAACTAACCATTCCAATTTTCGCTGTCTCTTATACACATCTCCGAGCCCACGAGAC
+
AAAAADAAD?>AGGGF4BGFFGGFBHA?FHHGGHCFEGG5AGFHG??BFGGFGFHFH5FHFEHHEFGGHFGCEGGGEFGEGE2GGHHGHHBGFGBFEGF3G03FHGHFDGFFFF/EE<?FFGGHGF4DGFECHHHED/<CCGHFCCCDG
@M02034:409:000000000-BFKT7:1:2103:18294:25500 1:N:0:26
AAAGTCGAGGTGCCTAAAGTGGCAACCCAGACTGTGCGTGAGGTTGGTGGTGTAGAGCTTCCTGTAGCCGCATGGCGTTCGTACTTAAATATGGAACTAACCATTCCAATTTTCGCTGTCTCTTATACACATCTCCGAGCCCACGAGACC
+
?AA?A3>>>D1ABFGGFFGEGAFFFGEEGAFFFHHFFCAEEEAFGGGEFCABF1FDG1ABG1FDFHFFHF>EEEHFE>F/E?BFCGDDFG2GHHBFGGGFBEGHFHFBFGGHHEE?EGGGFHF2BFGFDFFHHHG1C@@C<CGFCCGGGF
@M02034:409:000000000-BFKT7:1:2103:22050:25502 1:N:0:26
AAAGTCGAGGTGCCTAAAGTGGCAACCCAGACTAATAATAATGTTGGTGGTGTAGAGCTTCCTGTAGCCGCATGGCGTTCGTACTTAAATATGGAACTAACCATTCCAATTTTCGCTGTCTCTTATACACATCTCCGAGCCCACGAGACC
+
BBCCAFCBCCBBGGGGGGGGGGGHHHHGGHHGHHHHGHGHHGFFGHHEFGGFGFGFGGHHDGHGGFHFFGGGFGHFFGGGFEGHHHHHHHHGFHBBGHGGBF3GHFFFHHHHHGGEGGGHHHHHGFHHGHHFHHH2E@C?CGHGGGGGGA
@M02034:409:000000000-BFKT7:1:2103:19402:25505 1:N:0:26
AAAGTCGAGGTGCCTAAAGTGGCAACCCAGACTAAGGTTTCGGTTGGTGGTGTAGAGCTTCCTGTAGCCGCATGGCGTTCGTACTTAAATATGGAACTAACCATTCCAATTTTCGCTGTCTCTTATACACATCTCCG
+
AAAABFBBD?AAGGGFBFDFDBFGHHHGCHHDHHBGF5B5DEE2AEFECEEE1BF5DFFFGGGFGFFGFECEEGFHG1EFE1BFGHHHHGFEFFFFFHFCGHHFHFBGHHHGHHGGGCD3BFDHHFDHFHGHHDGFA
@M02034:409:000000000-BFKT7:1:2103:21711:25507 1:N:0:26
AAAGTCGAGGTGCCTAAAGTGGCAACCCAGACTAAGTAGGAGGTTGGTGGTGTAGAGCTTCCTGTAGCCGCATGGCGTTCGTACTTAAATATGGAACTAACCATTCCAATTTTCGCTGTCTCTTATACACATCTCCGAGCCCACGAGACC
+
AABCBFBBCCCBGGGGGGGGGGGGFFHGGHHGHGHHDGHHHHGEHHGAFEEFFFHGGFGHHHHGBGGHHGGEFGHFEFGEGEFEHHHGHHFGGHGBGHGCFFGHHHGEHHGHHEECDGGHGHFFHFFHGGHHHH3GE<D@DFFGGGCFF?
@M02034:409:000000000-BFKT7:1:2103:17935:25509 1:N:0:26
AAAGTCGAGGTGCCTAAAGTGGCAACCCAGACTTAGATTCCTGTTGGTGGTGTAGAGCTTCCTGTAGCCGCATGGCGTTCGTACTTAAATATGGAACTAACCATTCCAATTTTCGCTGTCTCTTATACACATCTCCGAGCCCACGAGACC
+
CCCCBFCBCCCCGGGGGGGGGGGHHHHGGHHGHHHHGDFFGGGFGHEEEEFFEBGDGGHGEHHHHFHFEEGCGGG1EEEGFECGHHHHHHHHHHB3GFHHGF3FGGHFHHFHG?EFFGEGHHHHBDFGHFEHHHGDF@GGGGHGGGGGGG
@M02034:409:000000000-BFKT7:1:2103:15969:25509 1:N:0:26
AAAGTCGAGGTGCCTAAAGTGGCAACCCAGACTAATAGGCGTGTTGGTGGTGTAGAGCTTCCTGTAGCCGCATGGCGTTCGTACTTAAATATGGAACTAACCATTCCAATTTTCGCTGTCTCTTATACACATCTCCGAGCCCACGAGACC
+
BBBBBFABB?AAGGGGGGGFGGGGHHHGGHHGHHGHFHGGGGGGHHHGGGEFGHFFGEHHHHHHHHHHHGGGGGHHGGGGGEGHGHHHHHFHGHGGHHHFHAHHHHFFHHHHHGEGGGGGHHHHHHHGHHHHGHF2?<<CCEGED/CFDC
@M02034:409:000000000-BFKT7:1:2103:11869:25515 1:N:0:26
AAAGTCGAGGTGCCTAAAGTGGCAACCCAGACTTAGGGGAGTGTTGGTGGTGTAGAGCTTCCTGTAGCCGCATGGCGTTCGTACTTAAATATGGAACTAACCATTCCAATTTTCGCTGTCTCTTATACACATCTCCGAGCCCACGAGACC
+
CCCCCFCCCCABGGGGGGGGGGGHHHHGGHHGHHHHFHGGGGHHHHHGGGEFHHHHHHHHHHHHHHHHHGGGGGHHGGGGFFHHHHHGHHHHHHHHHHHGHHHHHHGGHHHHHHGGGGGHHGHHHHHHHHHHHHFHG?FGGGHGGGGGGF
@M02034:409:000000000-BFKT7:1:2103:21628:25520 1:N:0:26
AAAGTCGAGGTGCCTAAAGTGGCAACCCAGACTCCGTGTCCGGTTGGTGGTGTAGAGCTTCCTGTAGCCGCATGGCGTTCGTACTTAAATATGGAACTAACCATTCCAATTTTCGCTGTCTCTTATACACATCTCCGAGCCCACG
+
BBBBAFBBDD2ACBGG4GGGGGGHHHHEGFHGHHHGFCGCDEE2EECAFEBF1GFHHHHEHH5GFGGGHEE@F?GHGG?FGGHHHGFD3FGFHHGHGFFB?FFHHHGHHHHHHGEEGG?HGFBGDG2F??DB<FF1C@CC/FH/C
@M02034:409:000000000-BFKT7:1:2103:19397:25524 1:N:0:26
AAAGTCGAGGTGCCTAAAGTGGCAACCCAGACTAAGGTTTCGGTTGGTGGTGTAGAGCTTCCTGTAGCCGCATGGCGTTCGTACTTAAATATGGAACTAACCATTCCAATTTTCGCTGTCTCTTATACACATCTCCGAGCCCACGAGACC
+
CCCCCFBCCCCCGGGGGGGGGGGHHHHGGHHGHHGHHDGHHGGGEGGGGGFFGHGGGHHHHHHHHFGFGFGGGGHEGEFGGFGHGHHHGHGGGHBDGHGHHGHHGHHHEGHHHHGGGGGFFGHHHHHGHHHHGFHHE>DFCGHGCDGGGG
@M02034:409:000000000-BFKT7:1:2103:25293:25528 1:N:0:26
AAAGTCGAGGTGCCTAAAGTGGCAACCCAGACTGGTGCGGCTGTTGGTGGTGTAGAGCTTCCTGTAGCCGCATGGCGTTCGTACTTAAATATGGAACTAACCTTTCCAATTTTCGCTGTCTCTTATACACATCTCCG
+
BBBBBFBB?DBAFGGGFGGGGGGHBHHGGGGGGGEFHHEGEEGHHBCEF1EFHFHDGEFGFH5EGBDFB>EEG?G1/BEF1ECGHHH3FGHGFH33BGFG3F3BEFHD4FFGGB>EFA?DGDBGFFB2?C<FFFBGD
@M02034:409:000000000-BFKT7:1:2103:12093:25529 1:N:0:26
AAAGTCGAGGTGCCTAAAGTGGCAACCCAGACTCTGTAGATGGTTGGTGGTGTAGAGCTTCCTGTAGCCGCATGGCGTTCGTACTTAAATATGGAACTAACCATTCCAATTTTCGCTGTCTCTTATACACATCTCCGAGCCCACGAGACC
+
BBBBBFBBBBAAGGGGGGGGGGGHGHHGGHHGHHHHGHHHHHHHHGGEFGEFGHHGHHHHHHHHGHHHHGGGGGHGGGGGGFHHHHHGHHHHHHGHHHHGHHHHHGHGHHHHHBEGGGGHHHHHHHHHHHHHHHFGFCCGGGHGGGGGGA
@M02034:409:000000000-BFKT7:1:2103:7502:25530 1:N:0:26
AAAGTCGAGGTGCCTAAAGTGGCAACCCAGACTGCGTCTGCTGTTGGTGGTCTAGAGCTTCCTGTAGCCGCATGGCGTTCGTACTTAAATATGGAACTAACCATTCCAATTTTCGCTGTCTCTTATACACATCTCCGAGCCCACGAGACC
+
AAAAAFBBDBAAGGGBCGGFFFEHHHHFGHHDHHHFGGGGHHHHHHHEFEEHGFHGGHHHHGHHHHHHHGGGGGHEEFGGGGGHHHEHEGFHHHFFHFHEGHGBGGFHFHHHHGGGGGEHHHGHHHGHFGHHHHEBE/B@?FGFG/CDGA
@M02034:409:000000000-BFKT7:1:2103:24202:25550 1:N:0:26
AAAGTCGAGGTGCCTAAAGTGGCAACCCAGACTTAGCAGGATGTTGGTGGTGTAGAGCTTCCTGTAGCCGCATGGCGTTCGTACTTAAATATGGAACTAACCATTCCAATTTTCGCTGTCTCTTATACACATCTC
+
A>AAAFABBBAAGGGGGGGGGFECFFFGGHHGGHCHFDGH2FCFGHCEFFFFFBGBFDHHGFHHGFHGFF0@EFHFGFGGEEBEGDGDHHEFGFBGFHHFGGGFHHFBFGHHHBEFGFEEGHGDBG4GFBGGHGH
@M02034:409:000000000-BFKT7:1:2103:15892:25555 1:N:0:26
AAAGTCGAGGTGCCTAAAGTGGCAACCCAGACTAATGAGCCGGTTGGTGGTGTAGAGCTTCCTGTAGCCGCATGGCGTTCGTACTTAAATATGGAACTAACCATTCCAATTTTCGCTGTCTCTTATACACATCTCCGAGCCCACGAGACC
+
BBBBBFBADBAAGFGGGGEBGFFGGGGGGHHGHHGHHHHHHGGGGGGEFGEFGEGFH5GHGGHGGHHHGGGFGGHFEEFGFEFHHHHGHHGHHHGHHHGGFAGGHHBGGHHHHFGCGGFHHFHHHHHHFHHHHHBDC<CCFGFGGCGGGF
@M02034:409:000000000-BFKT7:1:2103:21820:25556 1:N:0:26
AAAGTCGAGGTGCCTAAAGTGGCAACCCAGACTCGTAAGAAGGTTGGTGGTGTAGAGCTTCCTGTAGCCGCATGGCGTTCGTACTTAAATATGGAACTAACCATTCCAATTTTCGCTGTCTCTTATACACATCTCCGAGCCCACGAGACC
+
AABBBFBBBBAAGGG5GGGFFFFFFHCAFEGFHHGEFHHFHHGHGHGAFEEFFDGEHHHHHGHGGHFBGGGCEGHHGEGFGEFHHHHFHHHGHHDDFHHHHHHHGHHFFHHHHFG?FGFHHHGHGHHHFGFHHHHBD<BCC/FFG@DGG?
@M02034:409:000000000-BFKT7:1:2103:11545:25558 1:N:0:26
AAAGTCGAGGTGCCTAAAGTGGCAACCCAGACTACGACGGAGGTTGGTGGTGTAGAGCTTCCTGTAGCCGCATGGCGTTCGTACTTAAATATGGAACTAACCATTCCAATTTTCGCTGTCTCTTATACACATCTCCGAGCCCACGAGACC
+
CCCCCFCCCCBCGGGGGGGGGGGHHHHGGHHGHHHGGGEGEGGGHHGGFFEFFGGFGFHHHHHHHHHGHGGGGGHGGEFGGFHHHGBFGGGGGHFGHHHHHHFFHHHHHHHHHHGGGGGHHHHHGHHBHCDHCGFGGFGGGGEGGC-<AF
@M02034:409:000000000-BFKT7:1:2103:24204:25568 1:N:0:26
AAAGTCGAGGTGCCTAAAGTGGCAACCCAGACTCGGATGTAGGTTGGTGGTGTAGAGCTTCCTGTAGCCGCATGGCGTTCGTACTTAAATATGGAACTAACCATTCCAATTTTCGCTGTCTCTTATACACATCTCCGAGCCCACGAGACC
+
BBBABFBBBDAAGGGGGGGGGGGGGHGGGDHGHHFG2EEGGFFFGHFFF?EFHHHHGHHGHHHGHHGHHGGGGGHHGGGGGEFHHHHGHHHFFEHHGHHHHGGHGHHHHHHHGGGGGEGHGFHHHHHHGHGHGHHHG?CCCFHG/</ADF
@M02034:409:000000000-BFKT7:1:2103:19435:25579 1:N:0:26
AAAGTCGAGGTGCCTAAAGTGGCAACCCAGACTAGGTTTTGTGTTGGTGGTGTAGAGCTTCCTGTAGCCGCATGGCGTTCGTACTTAAATATGGAACTAACCATTCCAATTTTCGCTGTCTCTTATACACATCTCCGAGCCCACGAGACC
+
BBCCAFCABCCCGGGGGGGGGGGHHHHGGHHGHHHHGHHGHHHHHHHGFGEFGHHGHHHHHHHHHHHHHGGGGGHHGGGGGFGHHHGHHHHHHHGGHHGGHHHHHHGHHHHHHHGGGGGHHHHHHHGHFHHHFHFGC<CDC/GGGGGGGG
@M02034:409:000000000-BFKT7:1:2103:11907:25579 1:N:0:26
AAAGTCGAGGTGCCTAAAGTGGCAACCCAGACTGGGTTGTGGGTTGGTGGTGTAGAGCTTCCTGTAGCCGCATGGCGTTCGTACTTAAATATGGAACTAACCATTCCAATTTTCGCTGTCTCTTATACACATCTCCGAGCCCACGAGACC
+
BBBBBFB>DDAAFGGGGGGAGGGHHHHGGHHGHHHHHGEAEEGGFGGEFGFFHGHHHHHHHFHHHHHHHGGEGGHHGGGGGGHHHHFFHHEHHHGFFHGGHHGHHHFHHHHHHHGGGGGHHGHHHHHHHHHHHHFGGCCGGGHGFDCGGG
@M02034:409:000000000-BFKT7:1:2103:24218:25584 1:N:0:26
AAAGTCGAGGTGCCTAAAGTGGCAACCCAGACTCGGATGTAGGTTGGTGGTGTAGAGCTTCCTGTAGCCGCATGGCGTTCGTACTTAAATATGGAACTAACCATTCCAATTTTCGCTGTCTCTTATACACATCTCCGAGCCCACGAGAC
+
AAAAAFABBDAAFGGGGGGFGGFFFHFAFHHFH3FEAEEFGFGGHHGEFEBFFDFDGDEHHGHBBGFA3BE@EEG1>BEBEB2??GGFHFFHGHBGGFFFF?GHHHHEHHHHHFEEFEFDBGGHGGHFFGGGFGFHC<DDCECFDFGGA
@M02034:409:000000000-BFKT7:1:2103:15768:25584 1:N:0:26
AAAGTCGAGGTGCCTAAAGTGGCAACCCAGACTAAGAGTACTGTTGGTGGTGTAGAGCTTCCTGTAGCCGCATGGCGTTCGTACTTAAATATGGAACTAACCATTCCAATTTTCGCTGTCTCTTATACACATCTCCG
+
A>AAAFBADDBBFFGAGGGFGGGHHGHGGGHDGFHBEFGHHGHHGHH2A2EEEEF5DDFFFBGEGBGBFEE0EE11@EEE1BBFGFGDDGF4FF33BGFB3?3BB?DBBGGGF?>EGE/BEGHHBGDFFGG2CGF2<
@M02034:409:000000000-BFKT7:1:2103:24482:25586 1:N:0:26
AAAGTCGAGGTGCCTAAAGTGGCAACCCAGACTGGTACTAGTGTTGGTGGTGTAGAGCTTCCTGTAGC
+
BBBBBFBBBDBBGGGGGGG6BGGHCHHGGHG2F3GFBDD5BBGHDECE2AEA13F5D53A53BF5555
@M02034:409:000000000-BFKT7:1:2103:23664:25596 1:N:0:26
AAAGTCGAGGTGCCTAAAGTGGCAACCCAGACTGCGAATCCTGTTGGTGGTGTAGAGCTTCCTGTAGCCGCATGGCGTTCGTACTTAAATATGGAACTAACCATTCCAATTTTCGCTGTCTCTTATACACATCTCCGAGCCCACGAGACC
+
BBBCBFCBCCABGGGGGGGFGGGHHHHGGHHGHHHGGGGGHHHFGHHGCGAFBGHFGGHHHHHHGHHFHEGGGEGFE>EFEGCHHHHFHGFHHHGFFGFGHHGHHGHGFHHHHGFFFGEGHGHHHHHDBCGFGG3GE@D@DGHEFCFDFE
@M02034:409:000000000-BFKT7:1:2103:15758:25599 1:N:0:26
AAAGTCGAGGTGCCTAAAGTGGCAACCCAGACTAAGAGTACTGTTGGTGGTGTAGAGCTTCCTGTAGCCGCATGGCGTTCGTACTTAAATATGGAACTAACCATTCCAATTTTCGCTGTCTCTTATACACATCTCCGAGCCCACGAGACC
+
CCCCCFBCCCBBGGGGGGGGGGGGGHHGGHHGHHFGHHHHHHHHHHHGGGEFEFHEGHHHHHHHHHHHHGGGGGHGFEGGFFGHHHHFHHGHHFFHHHHGHFFHHHGHHHHHHHGGGGGHHHHHHHHHHHHHHHGFG/CDGGHGGCCGGF
@M02034:409:000000000-BFKT7:1:2103:11915:25602 1:N:0:26
AAAGTCGAGGTGCCTAAAGTGGCAACCCAGACTGGGTTGTGGGTTGGTGGTGTAGAGCTTCCTGTAGCCGCATGGCGTTCGTACTTAAATATGGAACTAACCATTCCAATTTTCGCTGTCTCTTATACACATCTCCGAGCCCACGAGACC
+
CBBBCFBADBABGGGCFGGFGGGFHEHGGHAFHHHHAFEAEEGEFFGGFGEFFGHHHHGHGHHHHFHHHGGGGGHHEEEFEEFGHHHGFHFHHGEDGH3ECEHHHHHFHHGHFHGFGGDFHGHHHFHHGFGFBH>FDBCCCAFGCDGGGG
@M02034:409:000000000-BFKT7:1:2103:23219:25607 1:N:0:26
AAAGTCGAGGTGCCTAAAGTGGCAACCCAGACTTGTGATCTGGTTGGTGGTGTAGAGCTTCCTGTAGCCGCATGGCGTTCGTACTTAAATATGGAACTAACCATTCCAATTTTCGCTGTCTCTTATACACATCTCCGAGTCCACGAGACC
+
AABAABAAB?AAGGFGGBBAFFFGHH4EFHHGHHHHHHHHHFHGGGGAFE1FABFGGHHHDGHGBBFFHFFGFEHBFEGFEEFEGHGFHHHGHHF3FGGGFAGHHHFFHHHHHHEEDFEGHHGHGGHH?FBGHHEFC/C/@2@CDCCEGC
@M02034:409:000000000-BFKT7:1:2103:10335:25607 1:N:0:26
AAAGTCGAGGTGCCTAAAGTGGCAACCCAGACTAATAAGCAGGTTGGTGGTGTAGAGCTTCCTGTAGCCGCATG
+
CCCCCFCCCCBBGGGGGGGGGGGHHHHGGHHGHB35DEF353BFAG2A21BA1BD555B35BB5B5B53AE0EA
@M02034:409:000000000-BFKT7:1:2103:20476:25608 1:N:0:26
AAAGTCGAGGTGCCTAAAGTGGCAACCAGACTAATAAGAAGGTTGGTGGTG
+
AA?AA3>ADD>A1BAGGGGBFD00AFGFFF0FAAGFBGFDECABGC/AE/B
@M02034:409:000000000-BFKT7:1:2103:21673:25609 1:N:0:26
AAAGTCGAGGTGCCTAAAGTGGCAACCCAGACTGGGTTTATGGTTGGTGGTGTAGAGCTTCCTGTAGCCGCATGGCGTTCGTACTTAAATATGGAACTAACCATTCCAATTTTCGCTGTCTCTTATACACATCTCCGAGCCCACGAGACC
+
AAAAAFAADDAAGGGB1GGFGGGHHHHGGHHGHHGHFFFHHHHHHGCEGGGGHHHFHHHHHHHHHHHGHGGGGGHHGGGGGFHHHHHHHHGHHHGHHHHHGHFHHHHHHHHHHHGGGGGHHHHHGHHHGHHHHHGGGCCGGGHGGCGGGG
@M02034:409:000000000-BFKT7:1:2103:21532:25617 1:N:0:26
AAAGTCGAGGTGCCTAAAGTGGCAACCCCGACTCGTTCGCAGGTTGGTGGTGTAGAGCTTCCTGTAGCCGCATGGCGTTCGTACTTAAATATGGAACTAACCATTCCAATTTTCGCTGTCTCTTATACACATCTCCGAGCCCACGAGACC
+
CBCCCFCBCCBBGGGGGGGGGGGHHHHGGGGGGGGHGHGGGGGHHHGGFGEFHHHHHHHHHHHHHHGGHGGGGGHHGGGGGGBGHHFG3BGHHH3GFHGGHHHHHGHHGHGHHHGGGGGHHHHHHHHHHHHHHHFHGGCDGGHGCGGGGF
@M02034:409:000000000-BFKT7:1:2103:23205:25623 1:N:0:26
AAAGTCGAGGTGCCTAAAGTGGCAACCCAGACTTGTGATCTGGTTGGTGGTGTAGAGCTTCCTGTAGCCGCATGGCGTTCGTACTTAAATATGGAACTAACCATTCCAATTTTCGCTGTCTCTTATACACATCTCCGAGCCCACGAGACC
+
CCCCCFCBCCCCGGGGGGGGGGGHHHHGGHHGHFHHHFHFFHCHHGGEAAEFA3F5EDFA5FGGF5FBDEG0FEC1>>EAE?2BFGHD3FG4BD33FGHH303B34FBBD?HEB>EEF/?4?DF4FEFHG2FGFF2C/>@CAEGCGGGCF
@M02034:409:000000000-BFKT7:1:2103:14258:25626 1:N:0:26
AAAGTCGAGGTGCCTAAAGTGGCAACCCAGACTCCGCCGGAGGTTGGTGGTGTAGAGCTTCCTGTAGCCGCATGGCGTTCGTACTTAAATATGGAACTAACCATTCCAATTTTCGCTGTCTCTTATACACATCTCCGAGCCCACGAGACC
+
AA?AAFAADD1AFGFGGGDGGGF0FGHCFHHGHGHGEGEGEEGGHH?EFGABAFGFHHHHGHHGHHHBGEECEEHGGEGEE?>GGH2EHHHFGHGHHGFHHFHHFDDGGFHHHFG?CGGGHFHHFHHFGFHHHHHHC/@CGGHGG?<EAC
@M02034:409:000000000-BFKT7:1:2103:8601:25630 1:N:0:26
AAAGTCGAGGTGCCTAAAGTGGCAACCCAGACTCAGAATACTGTTGGTGGTGTAGAGCTTCCTGTAGCCGCATGGCGTTCGTACTTAAATATGGAACTAACCATTCCAATTTTCGCTGTCTCTTATACACATCTCCGAGCCCACGAGACC
+
>3AA3BA>D>AAGGGGGGGFFGGGHHHGGHHFGHHGGHHHHHFGHHHGGGGGGGBDGHG3GGHHFHHHHGEEEEGHGFGGGGHHHHFFFGFHHBGFHGFFGHFHGHGHHHHHHHGGGGGFFFFHFHFH4CD2CFD2D??CBFGECFCDDF
@M02034:409:000000000-BFKT7:1:2103:22766:25631 1:N:0:26
AAAGTCGAGGTGCCTAAAGTGGCAACCCAGACTCAGCCGCCGGTTGGTGGTGTAGAGCTTCCTGTAGTCGCATGGCGTTCGTACTTAAATATGGAACTAACCATTCCAATTTTCGCTGTCTCTTATACACATCTCCGAGCCCACGAGACC
+
BBCCAFBBCCCCGGGGGGGGGGGGHHHGGHHGHHHHHHGGGGGEFGGGFGAFGFHHHFHHHHHHGHHHHGGGGGHHGGGGGGHHHHHHHHHHHHBFGGHFGHGHGHGHHGHHHGGGGGGHHHHHFHGHFFHHGGF2CAC<CFHGGGGGGG
@M02034:409:000000000-BFKT7:1:2103:17832:25634 1:N:0:26
AAAGTCGAGGTGCCTAAAGTGGCAACCCAGACTCATCTGAATGTTGGTGGTGTAGAGCTTCCTGTAGCCGCATGGCGTTCGTACTTAAATATGGAACTAACCATTCCAATTTTCGCTGTCTCTTATACACATCTCCGAGCCCACGAGACC
+
AAA>AFAADD>ABGGGGGGGG100FHFG0ABFCECD1GA2FFFGHFHEFEBFFBFBGFHHHGH1BD2AFEEEGGHGEEEFEEEGGHHBGHDGGF11FGHHHGHGHHGEGHGHHFEGGC/B22BFFGGGGFFHFHHEC/CCCFHGCCGGGG
@M02034:409:000000000-BFKT7:1:2103:17211:25636 1:N:0:26
AAAGTCGAGGTGCCTAAAGTGGCAACCCAGACTATGTGGGCTGTTGGTGGTGTAGAGCTTCCTGTAGCCGCATGGCGTTCGTACTTAAATATGGAACTAACCATTCCAATTTTCGCTGTCTCTTATACACATCTCCGAGCCCACGAGACC
+
CCCCBFBCCCBBGGGGGGGGGGGHHHHGGHHGHHHHFHBGGGGHHHHGGGGFFFH5EFHHGHHGHFEEFEE0EEFFEGGGFEFGHHHFGGFFHH3BFGHHFH3BGEFFDFGHHFEEFEFHHGHFGHFFFEFHHHHGG/BCGGAF//DAAF
@M02034:409:000000000-BFKT7:1:2103:7852:25641 1:N:0:26
AAAGTCGAGGTGCCTAAAGTGGCAACCCAGACTATGAAGAATGTTGGTGGTGCAGAGCTTCCTGTAGC
+
CCCCCFBBCBABGGGGGGGGGGGHHHHGGHH2FE5B5D5D3BFG5FC222B133D513A35B5AB555
@M02034:409:000000000-BFKT7:1:2103:16706:25643 1:N:0:26
AAAGTCGAGGTGCCTAAAGTGGCAACCCAGACTGGGGTTTTGGTTGGTGGTGTAGAGCTTCCTGTAGCCGCATGGCGTTCGTACTTAAATATGGAACTA
+
CCCCCFBBCCCCGGGGGGGGGGGHHHHGGHHGHHHGGEEEDHGGHGGGEDEFEDGEHHGFGHHHHHGFFFFEFGHAEEGGGECFHHHHFGHBGH33GHH
@M02034:409:000000000-BFKT7:1:2103:11714:25646 1:N:0:26
AAAGTCGAGGTGCCTAAAGTGGCAACCCAGACTAATACGAAGGTTGGTGGTGTAGAGCTTCCTGTAGCCGCATGGCGTTCGTACTTAAATATGGAACTAACCATTCCAATTTTCGCTGTCTCTTATACACATCTCCGAGCCCACGAGACC
+
BBBCCFCCCCBBGGGGGGGGGGGHHHHGGHHGHHHHHHHGHGGGGHGGFGEFHHHHHHHHHHHHGHHHGGGGGGHHGGGGGGHHHHGHHHHHHHGHHHHGGHFHHHGGGHHHHFGGGGGGHHHHHHGHFFHHHHFDFBCDFGHGGGGGGG
@M02034:409:000000000-BFKT7:1:2103:6584:25648 1:N:0:26
AAAGTCGAGGTGCCTAAAGTGGCAACCCAGACTTATGGGTTTGTTGGTGGTGTAGAGCTTCCTGTAGCCGCATGGCGTTCGTACTTAAATATGGAACTAACCATTCCAATTTTCGCTGTCTCTTATACACATCTCCGAGCCCACGAGACC
+
BBABBFBBBBABGGGGGGGFGGGGHHHFFHBFGHHHHHH3AEEGHFEGGGEFGHHFHHGHHHHHGFFGGEG0EGHHGGGFGGFEGHFGHHFHHHEFFHHHHHGHHHFHHHHHHFEGGGEGHHHHGHHGHHFFFFHHGD@CGEEECCCFGA
@M02034:409:000000000-BFKT7:1:2103:24767:25650 1:N:0:26
AAAGTCGAGGTGCCTAAAGTGGCAACCCAGACTGGGAAGGATGTTGGTGGTGTAGAGCTTCCTGTAGCCGCATGGCGTTCGTACTTAAATATGGAACTAACCATTCCAATTTTCGCTGTCTCTTATACACATCTCCGAGCCCACGAG
+
BBBBBFBBDDABGGGGCGGGGGGHHHHGGHECHHHAGHFGEFGHHDGFAAECB3F5ABABEGHGGFHEGEFCEEF1EE@FEE?CGHH3@GHGG33@@FGH303B3BF?FGFHF4EEFGEF4BBE?DF?BFBGG3G2C/CGGG//<@F
@M02034:409:000000000-BFKT7:1:2103:8596:25651 1:N:0:26
AAAGTCGAGGTGCCTAAAGTGGCAACCCAGACTCAGAATACTGTTGGTGGTGTAGAGCTTCCTGTAGCCGCATGGCGTTCGTACTTAAATATGGAACTAACCATTCCAATTTTCGCTGTCTCTTATACACATCTCCGAGCCCACGAGACC
+
BACBBFCABBBBGGGGGGGBGGGHHHHGGHHGHHHHFHHHHHHHHHHGFGEFHGHHHHHHHHHHGHHFHGGGGGHGGEGFGG?CGGFFHHFHHGFFGGFFHHGHHHHHHHHHHFEGGGGGHGHHHHHHFEHHFHGGFCFDCEHGGCGGFE
@M02034:409:000000000-BFKT7:1:2103:22768:25656 1:N:0:26
AAAGTCGAGGTGCCTAAAGTGGCAACCCAGACTCATCAGCCGGTTGGTGGTGTAGAGCTTCCTGTAGTCGCATGGCGTTCGTACTTAAATATGGAACTAACCATTCCAATTTTCGCTGTCTCTTATACACATCTCCGAGCCCACGAGACC
+
A11AAFAADDAAGGGGGGGBFGGHGGHGGHHGG1G1B2AF0FEEEGGEGFEBGHHFHFHHHFHGGHH2FCE/EFHHGGGGGEFHGHGFFBDFFGFFFHHHHAGHGHHGGHHHHFGGEFGGGGGHHHHH21DCGGGFC/@BCECF@@//CC
@M02034:409:000000000-BFKT7:1:2103:21656:25666 1:N:0:26
AAAGTCGAGGTGCCTAAAGTGGCAACCCAGACTCCTCAGTCGGTTGGTGGTGTAGAGCTTCCTGTAGCCGCATGGCGTTCGTACTTAAATATGGAACTAACCATTCCAATTTTCGCTGTCTCTTATACACATCTCCGATCCCACGAGAC
+
AAAAAFBBB2AAGGGFGGGFGFFFEFGGGHFFGHHBGHBDFAFAEEGGFEAFGHHHGGHHBGHHAFHGHGGGGGHHGGGEEFFEHHFFGFFHF3BEFGFFCFEGHHFHEGGHH4EAEEFFFHHHEHBB3BFFCGGGGC/BECGHFC?A?
@M02034:409:000000000-BFKT7:1:2103:17695:25669 1:N:0:26
AAAGTCGAGGTGCCTAAAGTGGCAACCCAGACTAAGAAGCAGGTTGGTGGTGTAGAGCTTCCTGTAGCCGCATGGCGTTCGTACTTAAATATGGAACTAACCATTCCAATTTTCGCTGTCTCTTATACACATCTCCGAGCCCACGAGACC
+
BAAABFAABBAA4GGCGFGFG4FCGHGEFGAFFHCCGF3BGF2GGHC2AE1AF3A5FDFHH3FFFGHHHGGCEEGFEEEAE?BGGHFBGFBBGGE3FGHHHGHHHHHFEFDGF4EEF?EGDGFG4DFGFHFEHHGBE?CG?FGFCCCDD?
@M02034:409:000000000-BFKT7:1:2103:11500:25677 1:N:0:26
AAAGTCGAGGTGCCTAAAGTGGCAACCCAGACTCCGCCGCCTGTTGGTGGTGTAGAGCTTCCTGTAGCCGCATGGCGTTCGTACTTAAATATGGAACTAACCATTCCAATTTTCGCTGTCTCTTATACACATCTCCGAGCCCACGAGACC
+
BBBBBFBBBBABGGGGGGGGGGGGGHHGGHHGHHHGGGGGCFHHHHFEFGEFGFHEHHHHHHHGHHHGHGGGGGHHGEGGGG2GHHHHHHGHHH3GHHHHHGHGHHHHGHHHHDEDGGGHHHHHHHHHHHHHHHHGE/@DFGHGGGGGGF
@M02034:409:000000000-BFKT7:1:2103:24450:25681 1:N:0:26
AAAGTCGAGGTGCCTAAAGTGGCAACCCAGACTAAGACGCAGGTTGGTGGTGTAGAGCTTCCTGTAGCCGCATGGCGTTCGTACTTAAATATGGAACTAACCATTCCAATTTTCGCTGTCTCTTATACACATCT
+
AAAA>FAA?A>ACGGCGFB3BF0AGCFEGHAFHHFHGHGCC?/F10E/BE/AA1DFDGHFHHBFBAGFHGGCA/0BFAEFGAFGHHGHHFHHHHFF1GFCFGFHBGEGFHHGHB/EFGGGD222BGGF2B1FBF
@M02034:409:000000000-BFKT7:1:2103:21646:25682 1:N:0:26
AAAGTCGAGGTGCCTAAAGTGGCAACCCAGACTCCTCAGTCGGTTGGTGGTGTAGAGCTTCCTGTAGCCGCATGGCGTTCGTACTTAAATATGGAACTAACCATTCCAATTTTCGCTGTCTCTTATACACATCTCCGAGCCCACGAGACC
+
CCCCCFCCCCABGGGGGGGFGGGHHHHGGHHGHHHHHHHFGFGGFGGGFGAFFGGGHHHHHHHHHHHFHGEGGGHGFEGGGFFHHHHFHFFGHHFGHHGFHHHHHHGHHHHHHHGFGGGGHHHHHHHHEHHHHHHGDBFGGGHGGGGDGF
@M02034:409:000000000-BFKT7:1:2103:7702:25686 1:N:0:26
AAAGTCGAGGTGCCTACAGTGGCAACCCAGACTGGTCCGCCGGTTGGTGGTGTAGAGCTTCCTGTAGCCGCATGGCGTTCGTACTTAAATATGGAACTAACCATTCCAATTTTCGCTGTCTCTTATACACATCTCCGAGCCCACGAGAC
+
A@AAAFAADDAAGFGB11BBFGCHGGFAEEFGHGHHHCGAEEGAEEGEFC/AFB12D@FGHFGFHFGFDEEEEEFEEFGAEEBEGHF>EGHGGHFEBB<E1<FB>BF2FGHHHFC?EGCFHBFGHFDFF1FGGD>1?<//<?FFCCCGF
@M02034:409:000000000-BFKT7:1:2103:7354:25688 1:N:0:26
AAAGTCGAGGTGCCTAAAGTGGCAACCCAGACTAGGGCGTCGGTTGGTGGTGTAGAGCTTCCTGTAGCCGCATGGCGTTCGTACTTAAATATGGAACTAACCATTCCAATTTTCGCTGTCTCTTATACACATCTCCGAGCCCACGAGAC
+
AAA?>DABBDAAGGGGGEGGGFFHFHHGGHHGFHHGHHGGGFGFFGGGFGEFGFHHHHHHHFGGGHHFHGGGGGHHEFGGGFFHHHGFHHGHHHGHHGGHFHHHHHGHGHHHHHGGGGAFHHHHHHGHGGFGHHFFC/CCGFHGGCCFD
@M02034:409:000000000-BFKT7:1:2103:24432:25689 1:N:0:26
AAAGTCGAGGTGCCTAAAGTGGCAACCCAGACTAAGACGCAGGTTGGTGGTGTAGAGCTTCCTGTAGCCGCATGGCGTTCGTACTTAAATATGGAACTAACCATTCCAATTTTCGCTGTCTCTTATACACATCTCCGAGCCCACGAGACC
+
BBCCCFCCCCBCGGGGFGGGGGGHFHHGGHHGGHHHHHGGGGGEFGGEFGFFHHHHHHHHHGHHHHHHHGGGGGHHGGGGGGHHHHHHHHGHHEGGFHGHHHGHHGHGBGHHHGGGGGGFFHHHHHGHGHGHHHHFACDGGFHEGCGGGE
@M02034:409:000000000-BFKT7:1:2103:22388:25693 1:N:0:26
AAAGTCGAGGTGCCTAAAGTGGCAACCCAGACTAATAATAATGTTGGTGGGGTAGAGCTTCCTGTAGCCGCATGGCGTTCGTACTTAAATATGGAACTAACCATTCCAATTTTCGCTGTTCGT
+
A1>>>D1AA1>AFC1F1B1GG1FEF0BEE0AF1B1D2DFAGHH2GHEABA/EEAED1DGEHHHGGHFFGGE/?/FGEEGEE/0FGFB11F2BFFG1B>BB101B1B>2FG1FF2</EE?FE/?
@M02034:409:000000000-BFKT7:1:2103:12789:25696 1:N:0:26
AAAGTCGAGGTGCCTAAAGTGGCAACCCAGACTCCGCTGGATGTTGGTGGTGTAGAGCTTCCTGTAGCCGCATGGCGTTCGTACTTAAATATGGAACTAACCATTCCAATTTTCGCTGTCTCTTATACACATCTCCGAGCCCACGAGACC
+
BBBBAFBBBAAAGGGGGGGGGFEHFHHGGHHGHHHGGGGGHHHFHHHGEFEFGFHGGHHHHHEGGHHFHAEGGGHGGGGGGGHHHHHGHGEGHHHBGHHFFF?FGHFFHGHGHH?EDEEGFHHHGHFHFFHHFHD?C/>@CEGGG/@?GF
@M02034:409:000000000-BFKT7:1:2103:14290:25699 1:N:0:26
AAAGTCGAGGTGCCTAAAGTGGCAACCCAGACTGGTTGGGGGGTTGGTGGTGTAGAGCTTCCTGTAGCCGCATGGCGTTCGTACTTAAATATGGAACTAACCATTCCAATTTTCGCTGTCTCTTATACACATCTCCGAGCCCACGAGAC
+
BBBBBFAADBABFGGGB4GGGFGHFHGGGHHGGHFE3E22A2<CCCCGGGGGFFGDGBBGBFFFHHHEFGGGGGHGG.AEDCGGHHHHHHDGGFDCGHHHHFEGGFCGFGHHGCDGDGGEGGGGFFFBB9FGGGEFD-BGGGFEBBBFA
@M02034:409:000000000-BFKT7:1:2103:8961:25703 1:N:0:26
AAAGTCGAGGTGCCTAAAGTGGCAACCCAGACTTC
+
BBBBBFBBBBBBFGGGGGGFGGGHHAGFGHH2C55
@M02034:409:000000000-BFKT7:1:2103:11003:25703 1:N:0:26
AAAGTCGAGGTGCCTAAAGTGGCAACCCAGACTTATATTACGGTTGGTGGTGTAGAGCTTCCTGTAGCCGCATGGCGTTCGTACTTAAATATGGAACTAACCATTCCAATTTTCGCTGTCTCTTATACACATCTCCGAGCCCACGAGACC
+
AA1>AFAA@DAAGGDGGBGFGDCBCGHC0ECF1FED2F2A20EHGC?EEE/AFFGBGBHHFEHFADABBEEEEFHFGEGEFE0/?FGBHH2BF11B@FGBHGHGGHHGHGHHHF?EE?<B>DGGBGEFFHE1FGGDC<CCGGGFGC//<?
@M02034:409:000000000-BFKT7:1:2103:22163:25708 1:N:0:26
AAAGTCGAGGTGCCTAAAGTGGCAACCCAGACTAAGAATAATGTTGGTGGTGTAGAGCTTCCTGTAGCCGCATGGCGTTCGTACTTAAATATGGAACTAACCATTCCAATTTTCGCTGTCTCTTATACACATCTCCGAGCCCACGAGACC
+
AABAAFABBB>AEGGGGGGGGGGCFGGGGHHGHHHHHHGHGHGHHHHEFDBFGHGFHHHHHFHEFGHGHFEEFGHHGGGGEEFHGHGHHHFHHHHFHHHHHHHHHHGGHHHHHGFFGGGHHGHHHHHHFHHHHGFFGBDCFFHGCCFFAC
@M02034:409:000000000-BFKT7:1:2103:18440:25709 1:N:0:26
AAAGTCGAGGTGCCTAAAGTGGCAACCCAGACTCGTCGGTCGGTTGGTGGTGTAGAGCTTCCTGTAGCCGCATGGCGTTCGTACTTAAATATGGAACTAACCATTCCAATTTTCGCTGTCTCTTATACACATCTCGAGCCCACGAGACCG
+
AAAAAFAADD>AAGGD1GDGGGGHFGHEEECFGHGFGGGEGEEEEGGEFGEFFFGDFFGHHHHGFFGFFECEGGHGG/EFEEFGHHHHHGGHGHBGGHHGHFHGHFHFFGHHHECCFGGFHHHHFHFEFFGHGHF?1CC@FFGCGGCCEC
@M02034:409:000000000-BFKT7:1:2103:22387:25713 1:N:0:26
AAAGTCGAGGTGCCTAAAGTGGCAACCCAGACTAATAATAATGTTGGTGGTGTAGAGCTTCCTGTAGCCGCATGGCGTTCGTACTTAAATATGGAACTAACCATTCCAATTTTCGCTGTTCTTATACACATCTCCGAGCCCACGAGACCG
+
A@ABAFAABDAAFGGFCFDBEGFFHHHGGHHGHHHHHHHHHHHHHHHEAEBABFGFHFHHFGHFFDGAFEAEFFHHEFFFEEFGHHHFHHGHHHGFFGFFFGBGHFBGHHHGHFE?FGGHGGGDHHBBGHGFGF??B@B<FCCCGGGGGG
@M02034:409:000000000-BFKT7:1:2103:6715:25720 1:N:0:26
AAAGTCGAGGTGCCTAAAGTGGCAACCCAGACTTAGAGTGTTGTTGGTGGTGTAGAGCTTCCTGTAGCCGCATGGCGTTCGTACTTAAATATGGAACTAACCATTCCAATTTTCGCTGTCTCTTATACACATCTCCGAGCCCACGAGACC
+
?A1>A3>A@DAABGG1FFGAGF00AF00FEAFGGF11A1BAE/FFGH/AAABGFA211BBF1FEGGEFGG??/EH0>>EBEE0>?B@1F22B2F1BGGGFF01GBHH2HHDGH2EEGEEHBBDGGGHGFCGHFGFD<<@?GA//B@@//<
@M02034:409:000000000-BFKT7:1:2103:11362:25728 1:N:0:26
AAAGTCGAGATGCCTAAAGTGGCAACCCAGACTGGGGGGTATGTTGGTGGTGTAGAGCTTCCTGTAGCCGCATGGCGTTCGTACTTAAATATGGAACTAACCATTCCAATTTTCGCTGTCTCTTATACACATCTCCGAGCCCACGAGACC
+
>1>A>BAAD1>1BFGGF1BFDFFHGHHGGHGGGE0E?E?/?F1BBB</FCCFG1FGBHFHBGGHDHHGHCCCC/CHG?CF.>0FGGGDHHFHFFHDC0D<GFB<<=G0:CFHFG@CCACGHHECCGFFFFFGFFEF?-@9@?EE?A?BA9
@M02034:409:000000000-BFKT7:1:2103:11363:25746 1:N:0:26
AAAGTCGAGGTGCCTAAAGTGGCAACCCAGACTGGGGGGTATGTTGGTGGTGTAGAGCTTCCTGTAGCCGCATGGCGTTCGTACTTAAATATGGAACTAACCATTCCAATTTTCGCTGTCTCTTATACACATCTCCGAGCCCACGAGACC
+
BBCCBFBCCCBBGGGGGGGGGGGHHHGGGHHGHHHGGGC>EGHHHHHFFGDFHHHHHHHHHHHHHHHHHGGGGGHHGGGGGFGHHHFFHHDHHHGHHHHHGHHHHHGHHGHHHCGGGGFHHHGGGGGGGFGGGGGFEACGGGGGGGFFFF
@M02034:409:000000000-BFKT7:1:2103:22065:25754 1:N:0:26
AAAGTCGAGGTGCCTAAAGTGGCAACCCAGACTTATTTTCCTGTTGGTGGTGTAGAGCTTCCTGTAGCCGCATGGCGTTCGTACTTAAATATGGAACTAACCATTCCAATTTTCGCTGTCTCTTATACACATCTCCGAGCCCACGAGACC
+
AABBAFBBBBBBGGGFGGFBFGGHFHHGGHHGHHHHHHHHGHHGHHGEEEEFGDGDFBFGFHHHHHHF3EECFGH1>EFFFECGFHHHFHHHGHBFFGHHE13BGFFDFGFHHGF/EEEGHEFGGDDGGFGFHGBDD/BCCEHG?FCGDF
@M02034:409:000000000-BFKT7:1:2103:8357:25784 1:N:0:26
AAAGTCGAGGTGCCTAAAGTGGCAACCCAGACTAGGATGACGGTTGGTGGTGTAGAGCTTCCTGTAGCCGCATGGCGTTCGTACTTAAATATGGAACTAACCATTCCAATTTTCGCTGTCTCTTATACACATCTCCGAGCCCACGAGACC
+
ABBBAFBBBBABGGGGFFGGGDFFHGHGEGCAFHHGCGFFHEGGGGGEFFEFAAFFGBGHHBGGBEGHHEE@EGHFEGGFEEE?FHGGFH4GGHHHEGH3GHFGDGHGFGHHGEE/EGEBBFFG?F3FGHFFCFGBC<CGGFHGGGGGDA
@M02034:409:000000000-BFKT7:1:2103:23738:25785 1:N:0:26
AAAGTCGAGGTGCCTAAAGTGGCAACCCAGACTCTTTATCCTGTTGGTGGTGTAGAGCTTCCTGTAGCCGCATGGCGTTCGTAC
+
AAAAAFBBDBABGGGGGGGGGGGGFHHGEG22FFG5A5A5AFBGGH2AF2BEF3D5A53B53FFA555AAE01BG1>1>??12?
@M02034:409:000000000-BFKT7:1:2103:8614:25786 1:N:0:26
AAAGTCGAGGTGCCTAAAGTGGCAACCCAGACTAATCATTAGGTTGGTGGTGTAGAGCTTCCTGTAGCCGCATGGCGTTCGTACTTAAATATGGAACTAACCATTCCAATTTTCGCTGTCTCTTATACACATCTCCGAGCCCACGAGACC
+
AAAAAFBBBBBBGGGFGGGGGGGGGFHGGHHFHHGFHHHHHHHHHHEEFFEFFBGFGFHHFHHHHHHFHGFEFGHGGFGGGFHHHHHHHHFHHHEHHHHHEG3GG4EFHHHHHHFGGGEFHFHHGHFHFGFHEGD?C?CCGGHGGGGGFF
@M02034:409:000000000-BFKT7:1:2103:14237:25789 1:N:0:26
AAAGTCGAGGTGCCTAAAGTGGCAACCCAGACTCGTAAGCAGGTTGGTGGTGTAGAGCTTCCTGTAGCCGCATGGCGTTCGTACTTAAATATGGAACTAACCATTCCAATTTTCGCTGTCTCTTATACACATCTCCGAGCCCACGAGACC
+
AAAABFAABBABGGGGGGGFGGGGHHHGGHHGHHGHEHHFHHHHHFGGGGFFFBGEHHHHFHHHHHHHHGGGGGF1EEGGFEBHHHHHHHGHHHFGHHHHHHGHHHHFHHHHHDEGGGAHHFGGFHGHGHHHHFGFGCGGGGHGCDGFGF
@M02034:409:000000000-BFKT7:1:2103:8619:25805 1:N:0:26
AAAGTCGAGGTGCCTAAAGTGGCAACCCAGACTCATCATTAGGTTGGTGGTGTAGAGCTTCCTGTAGCCGCATGGCGTTCGTACTTAAATATGGAACTAACCATTCCAATTTTCGCTGTCTCTTATACACATCTCCGAGCCCACGAGACC
+
ABAAAFAA@@2AGGGCGDGFFGFFHHHG22FFH33FGFG55FHHGFCGG?EFGBHHHHGHHHHGHFBFHGGGGGHHGCEFGGHHHH@FGF4FHHHFHHBFEHHHHHGHEHHHHHE/</EDHFHHFGFGGGFFFHGGD/</CAFFCCGGGC
@M02034:409:000000000-BFKT7:1:2103:16899:25806 1:N:0:26
AAAGTCGAGGTGCCTAAAGTGGCAACCCAGACTCATTCTACTGTTGGTGGTGTAGAGCTTCCTGTAGCCGCATGGCGTTCGTACTTAAATATGGAACTAACCATTCCAATTTTCGCTGTCTCTTATACACATCTCCGAGCCCACGAGACC
+
CCCCCFCCCCBCGGGGGGGGGGGHHHHGGHHGHHHHHHHHHHFHHHHGFGFGHHHHHHHHHGHHGHHHHGGGGGHHGGGGGGHHHHHHHHHHHHFHHHHHHHHHHHGHGHHHHHGGGGGHHHHHHHHFEHHHHHHGGDGGGGHGGGGGGF
@M02034:409:000000000-BFKT7:1:2103:10714:25806 1:N:0:26
AAAGTCGAGGTGCCTAAAGTGGCAACCCAGACTAAGCGTTCTGTTGGTGGTGTAGAGCTTCCTGTAGCCGCATGGCGTTCGTACTTAAATATGGAACTAACCATTCCAATTTTCGCTGTCTCTTATACACATCTCCGAGCCCACGAGACC
+
BBBBBFBABBABGGGGGGGGGGGHHHHGGHHGHHFCH?EEFGHHHHHGFGEFGGHGHHHHHHHHHHHHHGGGGGHHGFGGGGGHHH4GHHGHGHGGHHHHHGEHHHHHEGHHHHGGGGGFHHHHHHHHGFHHGHHFF/B?FEHGGCFGGF
@M02034:409:000000000-BFKT7:1:2103:7544:25810 1:N:0:26
AAAGTCGAGGTGCCTAAAGTGGCAACCCAGACTTTGTCGCCTGTTGGTGGTGTAGAGCTTCCTGTAGCCGCATGGCGTTCGTACTTAAATATGGAACTAACCATTCCAATTTTCGCTGTCTCTTATACACATCTCCGAGCCCACGAGACC
+
BBABAFBBBBAAGGGFGGGGGGGHHHHGFGGGHHHFFHGHGGHFHHHGFGGGHGHHHGHGHHHHGHHHHGGGGGGHGGGGGEFHHHDHHHGHHEFFHHFBGHHGHHGHHHHHHHGGGFEFFGHHEGDGGHHGHGFGDF/<BFHGC?@DDF
@M02034:409:000000000-BFKT7:1:2103:20732:25810 1:N:0:26
AAAGTCGAGGTGCCTAAAGTGGCAACCCAGACTAGGCGGGCGGTTGGTGGTGTAGAGCTTCCTGTAGCCGCATGGCGTTCGTACTTAAATATGGAACTAACCATTCCAATTTTCGCTGTCTCTTATACACATCTCCGAGCCCACGAGACC
+
CCCCBFBBCBCCGGGGGGGGGGGHHHHGGHHGHG3GBEEGG0EEFGGEFGEFHHHDGHHHHHHHHHGGHGGGGGHFGGGGGGHHHHGHHHHHHHGHHHGHHHHHHHHHHGHHHFFFGGGGHGHHHHFHHGHHHHHHGDCCGGHGGGGGG:
@M02034:409:000000000-BFKT7:1:2103:9078:25815 1:N:0:26
AAAGTCGAGGTGCCTAAAGTGGCAACCCAGACTGATGATAAGGTTGGTGGTGTAGAGCTTCCTGTAGCCGCATGGCGTTCGTACTTAAATATGGAACTAACCATTCCAATTTTCGCTGTCTCTTATACACATCTCCGAGCCCACGAGAC
+
BBBBAFBBBBABGGGGGGGFGGFHFAFEGHHFHHHHHHHHHHHFHFGEFGAF1FGGGFHHFFHGGFHGGFCGGGHFGEEFEEFFHHFFHGFFHHFFCCDFFFBHHHHHHHHHHFEEGGGGHEHHGHGHHBF2BFB2?<D@DACFGCDFD
@M02034:409:000000000-BFKT7:1:2103:13148:25818 1:N:0:26
AAAGTCGAGGTGCCTAAAGTGGCAACCCAGACTGGGAGGAGGGTTGGTGGTGTAGAGCTTCCTGTAGCCGCATGGCGTTCGTACTTAAATATGGAACTAACCATTCCAATTTTCGCTGTCTCTTATACACATCTCCGAGCCCACGAGACC
+
CCCCCFCCCCCCGGGGGGGGGGGHHHHGGHHGHHCD2BE2EEGGFGCEAAFF13F5FFGHFHHHFDFBBEG@EEF1EEEGFEBEFHHFFHHBFF33FGHHEE3FDDG4FHHHF?@EFGAGGFFG3F33FFBFGHFBE/CG?FEG@DCDDE
@M02034:409:000000000-BFKT7:1:2103:17745:25822 1:N:0:26
AAAGTCGAGGTGCCTAAAGTGGCAACCCAGACTTGTTTTTCTTGTTGGTGGTGTAGAGCTTCCTGTAGCCGCATGGCGTTCGTACTTAAATATGGAACTAACCATTCCAATTTTCGCTGTCTCTTATACACATCTCCGAGCCCACGAGAC
+
BBBBAFBBBBAAGGGGGGGGGGDGGHFGEHHGHHGFGHHGHHHFDFGHGGGEFFGGFH5GHHHFGGHHHHEECFGF1EEGGFFHHHHGFGHHHHHEBGHHHHGHHHGHHGGHHHFE?FGFGHFGHFHHGDFGHFHHFF@DGGGFGFFFD?
@M02034:409:000000000-BFKT7:1:2103:21067:25825 1:N:0:26
AAAGTCGAGGTGCCTAAAGTGGCAACCCAGACTAATAATCAGGTTGGTGGTGTAGAGCTTCCTGTAGCCGCATGGCGTTCGTACTTAAATATGGAACTAACCATTCCAATTTTCGCTGTCTCTTATACACATCCCGAGCCCACGAGACCG
+
BABBBFBBBB>AGGGGGGGGGGGHHHHGGGHGCHFGH5GHGGHGFG?AAEFAAFB5B5BF5GFFGFFFHGGGGEGFEE?FFFFGHHHGHFGBGHBFGHGHF03GHFHHHFFHHHGFGC/FH4FHGHDGHG2BGCGDFGGG/GCCCFFDFC
@M02034:409:000000000-BFKT7:1:2103:14419:25826 1:N:0:26
AAAGTCGAGGTGCCTAAAGTGGCAACCCAGACTGGGAGGTGGGTTGGTGGTGTAGAGCTTCCTGTAGCCGCATGGCGTTCGTACTTAAATATGGAACTAACCATTCCAATTTTCGCTGTCTCTTATACACATCTCCGAGCCCACGAGACC
+
CCCCCFBBBBBBGGGGGGGGGGGHHHHGGGHGHHHHHGGEGFGGGGGGFGEFGHHHHHHHHHHHGGGGHGGGGGHHGGGGGGHHHHHGHHGHHHGHHHHHHHGHHHGHHHHHHHGGGGGGHGHHHHHHGHHHHHHHEBFGGGHGGGGGGF
@M02034:409:000000000-BFKT7:1:2103:7749:25828 1:N:0:26
AAAGTCGAGGTGCCTAAAGTGGCAACCCAGACTACTAAGCCTGTTGGTGGTGTAGAGCTTCCTGTAGCCGCATGGCGTTCGTACTTAAATATGGAACTAACCATTCCAATTTTCGCTGTCTCTTATACACATCTCCGAGCCCACGAGACC
+
ABAAABAABBABGGGGGGGGGGGFHHHGFHHFHGFHHHHHHHHHHHHEFEBAGFGGHHHHFGHGHHHFHGEGGGHHGGGEEGGEGGDFHHFHHH3GHHHHHHFHHHGFHHHHHGGFGDEFHHGHHHGGGHHHHHHHG/CCGGHGGCG?EA
@M02034:409:000000000-BFKT7:1:2103:13433:25835 1:N:0:26
AAAGTCGAGGTGCCTAAAGTGGCAACCCAGACTTGTCGGTATGTTGGTGGTGTAGAGCTTCCTGTAGCCGCATGGCGTTCGTACTTAAATATGGAACTAACCATTCCAATTTTCGCTGTCTCTTATACACATCTCC
+
BBCCAFBCCCCCGGGGFGGFGGGHHHHGGHCGHC3G32AA2BGHBGEAAEGF13D5A5FGDGHHH5A5DEE0EEFAE?EEEEFEFHHFFGHFFF33FGHHE?3B34FBEGGGHB<EFEEHFGFD3FBHFFHCFGHB
@M02034:409:000000000-BFKT7:1:2103:17651:25837 1:N:0:26
AAAGTCGAGGTGCCTAAAGTGGCAACCCAGACTGCGGGGCTGGTTGGTGGTGTAGAGCTTCCTGTAGCCGCATGGCGTTCGTACTTAAATATGGAACTACCCATTCCAATTTTCGCTGTCTCTTATACACATCTCCGAGCCCACGAGACC
+
AABB3DAADDBAGGGGGGG6FGFHHHHGGCGGHE32EAECGGGHFA@1FEBC1BFGHBFEDGHHEEG4EEGGGAFHGGGGDG0/GHFFBGFGHDDDFGH1FGFFDG2F2FGB2DCGG/<1DDGG1FFDBC11FGFF?@DCGGFFCGG..<
@M02034:409:000000000-BFKT7:1:2103:10631:25844 1:N:0:26
AAAGTCGAGGTGCCTAAAGTGGCAACCCAGACTGATTTTGGTGTTGGTGGTGTAGAGCTTCCTGTAGCCGCATGGCGTTCGTACTTAAATATGGAACTAACCATTCCAATTTTCGCTGTCTCTTATACACATCTCCGAGCCCACGAGACC
+
AABBADAAD?ABGGGGGGGGGGFHHHHGGHHGHGHHHHGHCHCHEHEEA1EF1GFFFHFHGHHHGBFFFGGGGGGGGGGG1EGFGHHH3FGFGBDFHFHFEG3FGHHGGGHHHHECGG?GHDGFHH3?B2DHHHHHCC/BBAGGGGC?DE
@M02034:409:000000000-BFKT7:1:2103:21972:25847 1:N:0:26
AAAGTCGAGGTGCCTAAAGTGGCAACCCAGACTCTTCGTCCGGTTGGTGGTGTAGAGCTTCCTGTAGCCGCATGGCGTTCGTACTTAAATATGGAACTAACCATTCCAATTTTCGCTGTCTCTTATACACATCTCCGAGCCCACGAGACC
+
ABBBAFBADBBBGGGDFGFFFGGHHHHGGHHGHH3GHCH2E2EEEGGEFGEFHHHGHHHHHHHHGGHHHGGFGGHHGGGGGGFHHHFGHHGHHHGFHHFHHHHHHHFHHHHHHHGGGGGHHHHHHHGHFHHHGHFHDFC@GGHGGGGGGF
@M02034:409:000000000-BFKT7:1:2103:18235:25857 1:N:0:26
AAAGTCGAGGTGCTAAAGTGGCAACCCAGACTATGCGGCAGGTTGGTGGTGTAGAGCTTCCTGTAGCCGCATGGCGTTCGTACTTAAATATGGAACTAACCATTCCATTTTTCGCTGTCTCTTATACACATCTCCGAGCCCACGAGACCG
+
AABBBFAAAD>AFCFEG4BDFEBFHHGCCGEHHHHGGEECEEBFGG1AEAFHGFGFFHGFHGGF@GHHGCEEAGFGGGEGGGEFF@DFBGHHH3?GHFGGA3?GGF44BFGHHG/?D?GHGHHEG2B2@1CGGHFD@<@DEHE//<CDGC
@M02034:409:000000000-BFKT7:1:2103:17662:25857 1:N:0:26
AAAGTCGAGGTGCCTAAAGTGGCAACCCAGACTGCGGGGCTGGTTGGTGGTGTAGAGCTTCCTGTAGCCGCATGGCGTTCGTACTTAAATATGGAACTAACCATTCCAATTTTCGCTGTCTCTTATACACATCTCCGAGCCCACGAGACC
+
CCCCBFBBCCBBGGGGGGGGGGGHHHHGGHHGHHHGGGGGGGGHHGGFFGEF?EHFHHHHHHGHFFHDFGGGGGGEFEGGFEGHHHHHHHHFFH3?GHHHFFFGHHHHFHHHHFCDGGDGHFHHFHHHHBGHHHGBE@CCCGGGD@DGGE
@M02034:409:000000000-BFKT7:1:2103:9936:25872 1:N:0:26
AAAGTCGAGGTGCCTAAAGTGGCAACCCAGACTCAGAATCAGGTTGGTGGTGTAGAGCTTCCTGTAGCCGCATGGCGTTCGTACTTAAATATGGAACTAACCATTCCAATTTTCGCTGTCTCTTATACACATCTCCGAGCCCACGAGACC
+
AA?AAFAADD1AGGGGGGGBGDFCFHHCGEHGFFFCDFFFGFHHHHGEAEGFFGFBGFHHFFHFFFADFEAEEEFGEEEFEE0?FGHFFHHEGH1@GFHHFFFHGHHFHGGHHD>EEGEFDFFFEGDGHEFGFH1<C</<@FHGGGGGGF
@M02034:409:000000000-BFKT7:1:2103:9469:25880 1:N:0:26
AAAGTCGAGGTGCCTAAAGTGGCAACCCAGACTTTGATTTTTGTTGGTGGTGTAGAGCTTCCTGTAGCCGCATGGCGTTCGTACTTAAATATGGAACTAACCATTCCAATTTTCGCTGTCTCTTATACACATCTCCGAGCCCACGAGACC
+
ABBBAFBBBBAAGGGGGGGGGGEHGHHGGGHGFHHHHFHHHHGHHHEFFGEFHHHGHHHHHHHHHHHHHGGGGGHGGGGGGEGHGHHGHHGHHHHGHHGHHHGHHHHEHHHHHHGGGGGHHHHHHHFGHHHHHHHFG?CDGGGGGGGGGG
@M02034:409:000000000-BFKT7:1:2103:9825:25882 1:N:0:26
AAAGTCGAGGTGCCTAAAGTGGCAACCCAGACTCCTTTTACGGTTGGTGGTGTAGAGCTTCCTGTAGCCGCATGGCGTTCGTACTTAAATATGGAACTAACCATTCCAATTTTCGCTGTCTCTTATACACATCTCCGAGCCCACGAGACC
+
CCCCCFCCCCBAGGGGGGGGGGGGHHHGGHHGHHHHHHHHHGGHGGGGGGFFGGHHHHHHHHHHHHHHHGGGGGHHGGGGGGHGHHHHHHGHHHGHGHHGHHGHHHGHHHHHHHGGGGGHHGHHHHHHGHHHGHGHE<@DGGHGGGGGGG
@M02034:409:000000000-BFKT7:1:2103:9036:25884 1:N:0:26
AAAGTCGAGGTGCCTAAAGTGGCAACCCAGACTCATCCTGAGGTTGGTGGTGTAGAGCTTCCTGTAGCCGCATGGCGTTCGTACTTAAATATGGAACTAACCATTCCAATTTTCGCTGTCTCTTATACACATCTCCGAGCCCACGAGACC
+
AABAAFBABBAAGGGGGGGGGGGHGHHGGHHGH33AAGHHGHGHGHCEFFEFHGHGHHHHHHHHHHGHHGGGGGHHGGGGGGHHHHHHFGFFHHFGHHHHGHHHHHHGBGGHHHGGGGGGGFHHGHHHEHGHFHGFD/DCGGGGGCGGFG
@M02034:409:000000000-BFKT7:1:2103:7517:25887 1:N:0:26
AAAGTCGAGGTGCCTAAAGTGGCAACCCAGACTGATTATTAGGTTGGTGGTGTAGAGCTTCCTGTAGCCGCATGGCGTTCGTACTTAAATATGGAACTAACCATTCAATTTTCG
+
>3AB3@AADDAAGGCGGGFFGGGHHGHGFHHGHHHGCFF5BGGFFBE2F?ACFFFFHHEGHHBFADGBFGECEEFHGGCAEEEEGHHHFHGHFBEFFFFFFFFGF4FDGFFH4>
@M02034:409:000000000-BFKT7:1:2103:11952:25899 1:N:0:26
AAAGTCGAGGTGCCTAAAGTGGCAACCCAGACTCAGCCTTCTGTTGGTGGTGTAGAGCTTCCTGTAGCCGCATGGCGTTCGTACTTAAATATGGAACTAACCATTCCAATTTTCGCTGTCTCTTATACACATCTCCG
+
AABBBDBBB2AAGGGGG4FFGFFHHHGGECGGHHHHHHHGFHF5FFGEFE1FHFHHHHHGHHHHHHGHHGCEEFAGGEEFGFGHHHHEHFHHHFFFHHHHHHHGHHHEGGFHGFGFG?EGHHFG4?4FDGHFFHEF?
@M02034:409:000000000-BFKT7:1:2103:15526:25901 1:N:0:26
AAAGTCGAGGTGCCTAAAGTGGCAACCCAGACTGGGAAGCGGGTTGGTGGTGTAGAGCTTCCTGTAGCCGCATGGCGTTCGTACTTAAATATGGAACTAACCATTCCAATTTTCGCTGTCTCTTATACACATCTCCGAGCCCACGAGACC
+
BBBBBFBBBBBBGGGGFGGGGGGFHHHGGHHGGHHHHHGHGGGGFEGEGGEFGHGFHHGHFHHHHHHGFEGEEGHGGEGGGECGGHHHHHHFHHFHGHHHHHGHHHGHHHGHHGGGGGDFFHHHGHGHGGHHGHFFG?DGGEGGGCCDAF
@M02034:409:000000000-BFKT7:1:2103:23674:25902 1:N:0:26
AAAGTCGAGGTGCCTAAAGTGGCAACCCAGACTTT
+
ABBBBFBBBBABGGGGGGGFGGGFGDHFFHGFH55
@M02034:409:000000000-BFKT7:1:2103:11935:25907 1:N:0:26
AAAGTCGAGGTGCCTAAAGTGGCAACCCAGACTCAGCCTTCTGTTGGTGGTGTAGAGCTTCCTGTAGCCGCATGGCGTTCGTACTTCAATATGGAACTAACCATTCCAATTTTCGCTGTCTCTTATACACATCTCCGAGCCCCCGAGACC
+
AAA1ADAADDAAGGGGFGGGGGF0GHGEG0AF1GF1FFF11F1DAF/BFEGGFF12FGFHH1FGGHHGHGCEEFF0EF?/E>0/FF12BB2FGF1BBFGHHFDEGF>>BFGGF2EAEEG1F2DG>EBGFFFBCGGB//<<CE/>@CC/CG
@M02034:409:000000000-BFKT7:1:2103:11951:25917 1:N:0:26
AAAGTCGAGGTGCCTAAAGTGGCAACCCAGACTCAGCCTTCTGTTGGTGGTGTAGAGCTTCCTGTAGCCGCATGGCGTTCGTACTTAAATATGGAACTAACCATTCCAATTTTCGCTGTCTCTTATACACATCTCCGAGCCCACGAGACC
+
BBBBBFBBBBAAGGGGGGGGGGGHHHHGGHGGFGFGGHFFHHHGHHHEFEEFGFGGGHHHHGHGGHHFHFEFGGHFEEFFEFEHHHHBHHHHHGBGFFHHHHHHHFFHHHHHHGFGGGGFHBGHHHGHEHHGGGDFD/BCDEFGGGGDDC
@M02034:409:000000000-BFKT7:1:2103:23071:25917 1:N:0:26
AAAGTCGAGGTGCCTAAAGTGGCAACCCAGACTGGTTCTAATGTTGGTGGTGTAGAGCTTCCTGTAGCCGCATGGCGTTCGTACTTAAATATGGAACTAACCATTCCAATTTTCGCTGTCTCTTATACACATCTCCGAGCCCACGAGACC
+
BBBBAFBBBBAAGGGGCGGBGGGHHCHGGHHGHHHGHHHHHFHHHHHEFGEFGHHHHHFHHHHHGHHHHGGGGGHFEGGGGGHHHHGGHHHHHHGFFHFFHHGGHHFGFGHHHFGGGFGFHFHHFG4DBEHGHHBGGC?CFGEEGGFGGF
@M02034:409:000000000-BFKT7:1:2103:14682:25932 1:N:0:26
AAAGTCGAGGTGCCTAAAGTGGCAACCCAGACTTATTAGAGTGTTGGTGGTGTAGAGCTTCCTGTAGCCGCATGGCGTTCGTACTTAAATATGGAACTAACCATTCCAATTTTCGCTGTCTCTTATACACATCTCCGAGCCCACGAGACC
+
BCCCCFCBCCABGGGGGGGGGGGHHHHGGHGGHHHHHHH5FGGGHHHGFGEFFGHGHHHHHHHHHHHGHGGGGGHHGGGGGFFHHHHHHHGHHHGHGHHHHHGHHHHHHGHHHGGGGGGHHHHHHHGHGHHHHHHHG@FGGGHGGGGGGG
@M02034:409:000000000-BFKT7:1:2103:16546:25938 1:N:0:26
AAAGTCGAGGTGCCTAAAGTGGCAACCCAGACTGATCAGCCGGTTGGTGGTGTAGAGCTTCCTGTAGCCGCATGGCGTTCGTACTTAAATATGGAACTAACCATTCCAATTTTCGCTGTCTCTTATACACATCTCCGAGCCC
+
CCCCCFCCCCBCGGGGGGGGGGGHHHHGGHDFHHCGHHHGHGGGGGGEFEGF1AGDFDFGFGFHHFGBBEGCGGHEEEEFFEFHHHHEFGHFEF3?FGHHE03FGFFEEFFHH?EFFFBGDDGDBGFFFGFFGHHHE<<BCG
@M02034:409:000000000-BFKT7:1:2103:16459:25940 1:N:0:26
AAAGTCGAGGTGCCTAAAGTGGCAACCCAGACTCGTGTGAGTGTTGGTGGTGTAGAGCTTCCTGTAGC
+
CBCCCFCCCCCCGGGGGGGGGGGHHHHGGHHGHCAFG2AAFHBGHHC2A1ECA3F5B5AA5BB5B555
@M02034:409:000000000-BFKT7:1:2103:10866:25943 1:N:0:26
AAAGTCGAGGTGCCTAAAGTGGCAACCCAGAGCATGTTGGTGGTGTAGAGCTTCCTGTAGCCGCATGGCGTTCGTACTTAAATATGGAACTAACCATTCCAATTTTCGCTGTCTCTTATACACATCTCCGAGCCCACGAGACCGTACTAG
+
BCCBAFCCCCAAGGGGGGGGGGGHHGHGGHHHHHHHFHGHFGGEFBGHHHHHGHHHHFHHGGEEEFGHGGEGEGEHHHHHHHHHHHHEHHHHFHFFHHHHHGHHHHHGFGEEFHHHHHHGHHHFHGHHGEDGGCCGFCBCGGGGDHGGHF
@M02034:409:000000000-BFKT7:1:2103:20083:25951 1:N:0:26
AAAGTCGAGGTGCCTAAAGTGGCAACCCAGACTCATAAGCAGGTTGGTGGTGTAGAGCTTCCTGTAGCCGCATGGCGTTCGTACTTAAATATGGAACTAACCATTCCAATTTTCGCTGTCTCTTATACACATCTCCGAGCCCACGAGACC
+
CCCCBFCBCCCCGGGGGGGGGGGHHHHGGHHGHHHHHHHHHHHHHHGGFGEFG3GGGHHHHHHHGHHHHGGGGGHGGGGGGGFHHHHHHHHHHHFGHHGGHHGHHHHHHHHHHGFFGGGGHHHHHHGHGHHGHHHGF/DCGGHGGGGGGG
@M02034:409:000000000-BFKT7:1:2103:11948:25955 1:N:0:26
AAAGTCGAGGTGCCTAAAGTGGCAACCCAGACTAGGATGCAGGTTGGTGGTGTAGAGCTTCCTGTAGCCGCATGGCGTTCGTACTTAAATATGGAACTAACCATTCCAATTTTCGCTGTCTCTTATACACATCTCCGAGCCCACGAGAC
+
A?ABAFAAD?AAGFGGGFF6BFFFFHGGGHGCGHC3FCFFHHGHHHGFGGGGHHFDFGHHGFHGGEFFFF?@FEGGGGGEGEFHEGGBGGFHGH@FFGBFHHHGHHGEFGHHHHGGGGFFGD4GEGFHBFHHGBDFD@FCGFAECGGGG
@M02034:409:000000000-BFKT7:1:2103:11930:25960 1:N:0:26
AAAGTCGAGGTGCCTAAAGTGGCAACCCAGACTAGGATGCAGGTTGGTGGTGTAGAGCTTCCTGTAGCCGCATGGCGTTCGTACTTAAATATGGAACTAACCATTCCAATTTTCGCTGTCTCTTATACACATCTCCGAGCCCACGAGACC
+
BBBBBFBABBAAFGGGGGGGGGGHHHHGFHHGHHHHHHHGHHHBFGGGFGEFGGHFHHHHGHHHEGHHHGGGGGHHGGGGEFGHHHHHGHGHGHBFGHHHHHGHHHGGHHHHHFEGGGEHHHHHGHHGFHHHHGDFGBCGGGHGCDGG?F
@M02034:409:000000000-BFKT7:1:2103:11819:25972 1:N:0:26
AAAGTCGAGGTGCCTAAAGTGGCAACCCAGACTGGGAATGAGGTTGGTGGTGTAGAGCTTCCTGTAGCCGCATGGCGTTCGTACTTAAATATGGAACTAACCATTCCAATTTTCGCTGTCTCTTATACACATCTCC
+
A3AA>DAAD2>>4BGFFBEBFGGFFEFEDAGGFHFHGHHH3FGCGCEAF11AAEFFGFBBGHHHFGFHGGGGEGHHGGCGG?GFHFD33F44@333B@@33BGGGEGFEDBGFFEC?EGH44BBFBB2DGBBB1??
@M02034:409:000000000-BFKT7:1:2103:22780:25980 1:N:0:26
AAAGTCGAGGTGCCTAAAGTGGCAACCCAGACTAATCGTAATGTTGGTGGTGTAGAGCTTCCTGTAGCCGCATGGCGTTCGTACTTAAATATGGAACTAACCATTCCAATTTTCGCTGTCTCTTATACACATCTCCGAGCCCACGAGACC
+
CCBCCFBBCCAAGGGGGGGGGGGHGHHGGHHGHF35FEHCAFHHEHA2BAEFG3D5D5FG5FGFGAFBDEE0EEF1>?EFEE21?FFG@GHFFD33FFHH303BFBG44FFHF?/?EEED?FD?4FGBD?DGFGH?</<B/FA/<@</<=
@M02034:409:000000000-BFKT7:1:2103:24088:25981 1:N:0:26
AAAGTCGAGGTGCCTAAAGTGGCAACCCAGACT
+
AABBAFBBBBABGGGGGGGFGGGHHHHGGHHEH
@M02034:409:000000000-BFKT7:1:2103:11807:25987 1:N:0:26
AAAGTCGAGGTGCCTAAAGTGGCAACCCAGACTGGGAATGAGGTTGGTGGTGTAGAGCTTCCTGTAGCCGCATGGCGTTCGTACTTAAATATGGAACTAACCATTCCAATTTTCGCTGTCTCTTATACACATCTCCGAGCCCACGAGACC
+
BCBCAFBCCCABGGGGGGGGGGGHHHHGGHHGHHHHHHHHHHHHHHGGFGEFHHHGHGHHGHHHHHHHHGGGGGHHGGGGGGHHHHHHHHHHHHFHHHHHHGGGHHHGHHHHHHGGGGGGHGGHHHHHGGHHHHFFDCGGGGHGGGGGGG
@M02034:409:000000000-BFKT7:1:2103:9574:25989 1:N:0:26
AAAGTCGAGGTGCCTAAAGTGGCAACCCAGACTTGTATTAAGGTTGGTGGTGTAGAGCTTCCTGTAGCCGCATGGCGTTCGTACTTAAATATGGAACTAACCATTCCAATTTTCGCTGCTCTTATACACATCTCCGAGCCCACGAGACCG
+
CBCCBFCABCCCGGGGGGGGGGGHGHHGGHHGHHHFHHHGHHHHHHGGGGGGHGGGHGHHHHHHHHHGHGGGGGHHGGGGGGFHHHHHHHGHHHGFHHFFHFFGHHGHGGHHHHGGGGGHHHHHHHFHHGHGHHDFFGGGGHGGGGGGGG
@M02034:409:000000000-BFKT7:1:2103:23416:25989 1:N:0:26
AAAGTCGAGGTGCCTAAAGTGGCAACCCAGACTAGGCTTGGTGTTGGTGGTGTAGAGCTTCCTGTAGCCGCATGGCGTTCGTACTTAAATATGGAACTAACCATTCCAATTTTCGCTGTCTCTTATACACATCTCCGAGCCCACGAGACC
+
BBBBBDAADBAAGFGFGFGGGGGHGHHGGGHGHHHHHHHGGHGHGHHGCEEFAFEBGHHHHHHGHFGFGGGCGGFC@1FGGEFHHHHFDGGDFH33@EEGB?3GH4?BFFFHHFEGG?EHHHHHGHHHEHGFHHFFA@CCGGHGGC@DDA
@M02034:409:000000000-BFKT7:1:2103:16310:25991 1:N:0:26
AAAGTCGAGGTGCCTAAAGTGGCAACCCAGACTCAGTCTACTGTTGGTGGTGTAGAGCTTCCTGTAGCCGCATGGCGTTCGTACTTAAATATGGAACTAACCATTCCAATTTTCGCTGTCTCTTATACACATCTCCGAGCCCACGAGACC
+
CCBCCFCCCCBBGGGGGGGGGGGGGGHGGHHGHGHHHHHHHHHHHHHEGGEFFGHHHHHHHHHHHHHGHGGGGGHHGGGGGGHHHHHHHHHHHGFGHHGFGGFHHHHHHHHHHGGGGGGHFEGHHHGGGHGHFHFHB/CCGGHGGGGGGF
@M02034:409:000000000-BFKT7:1:2103:18132:25994 1:N:0:26
AAAGTCGAGGTGCCTAAAGTGGCAACCCAGACTGGTAATAAGGTTGGTGGT
+
1>1>A@1A@D>AC1BGGGGFGFFCAAGECF0EAA0G1DE22AFGGFEA//E
@M02034:409:000000000-BFKT7:1:2103:23424:26007 1:N:0:26
AAAGTCGAGGTGCCTAAAGTGGCAACCCAGACTGG
+
AABABFABBBAAGGGGGGGEGFGHHHHGFFCFH3A
@M02034:409:000000000-BFKT7:1:2103:16544:26007 1:N:0:26
AAAGTCGAGGTGCCTAAAGTGGCAACCCAGACTTGGTGGTATGTTGGTGGTGTAGAGCTTCCTGTAGCCGCATGGCGTTCGTACTTAAATATGGAACTAACCATTCCAATTTTCGCTGTCTCTTATACACATCTCCAGCCCACGAGACCG
+
BBABBFBBBBABGGGGGGGGGGGGGHHGGGHGHHHGFFEAGGGHHHGEFGEFHFG5GFHHFBGHHHGGFGGCFGHGGEGFGEGHHFFGHHFHHH3FGHHFF0GGGHGFFGHHHGEEFF?FDGFDGDHHHHHFHHH2DGHGEHED?FGGG@
@M02034:409:000000000-BFKT7:1:2103:7170:26008 1:N:0:26
AAAGTCGAGGTGCCTACAGTGGCAACCCAGACTAATAGGGCGGTTGGTGGTGTAGAGCTTCCTGTAGCCGCATGGCGTTCGTACTTAAATATGGAACTAACCATTCCAATTTTCGCTGTCTCTTATACACATCTCCGAGCCCACGAGACC
+
AABBAFBBBBBBGGGG4FFGGGGHHHHGGHHGHHGHHHHHHGGAEGGDFFFGHHHGHHHHHHHHHGHGGGGGGGHHGGGGGCHHHHHHHHHGHHHGFHHFHHFHFHGHHGHHHHGGGG?GHHHHHHHHHHHHHHHHF@@DGEHGGGCFDA
@M02034:409:000000000-BFKT7:1:2103:20699:26009 1:N:0:26
AAAGTCGAGGTGCCTAAAGTGGCAACCCAG
+
BBBBBFBBBBABGGGGGGGGGGGHGHHGGH
@M02034:409:000000000-BFKT7:1:2103:6668:26009 1:N:0:26
AAAGTCGAGGTGCCTAAAGTGGCAACCCAGACTTCTGTGGATGTTGGGGGTGTAGAGCTTCCTGTAGCCGC
+
ABCCAFBBCBBCGGGGGGGGGGGHHHHGGHH23A555A523BGH5FA2A0EE03D5A53B5BB555B531>
@M02034:409:000000000-BFKT7:1:2103:12776:26010 1:N:0:26
AAAGTCGAGGTGCCTAAAGTGGCAACCCAGACTAAGCGGACGGTTGGTGGTGTAGAGCTTCCTGTAGCCGCATGGCGTTCGTACTTAAATATGGAACTAACCATTCCAATTTTCGCTGTCTCTTATACACATCTCCGAGCCCACGAGAC
+
CCCBBFCCCBABGGGGGGGGGGGHGHHGFHHGH3E332A22AEEFGGEFFEFFGHHHHHHHGHFGHHHHGGGGGHHGEGGEEFHHHHGHHHHHHGHFHHHHHHHHHGHHHHHHBDGGGGHHHHHHHHHGHHHHHGFGCGDFGHGGGGGG
@M02034:409:000000000-BFKT7:1:2103:7151:26015 1:N:0:26
AAAGTCGAGGTGCCTAAAGTGGCAACCCAGACTAATAGGGCGGTTGGTGGTGTAGAGCTTCCTGTAGCCGCATGGCGTTCGTACTTAAATATGGAACTAACCATTCCAATTTTCGCTGTCTCTTATACACATCTCCG
+
>AA?AF?1A1>1CF1B1BFFGGGFBGFAFC00FGGCHFCGHGGGGGGEFEEFFFHFGGFH1FGGGHF2BEE@EEHFEFEFEGFFFGF11BDGHGFDEF<1<BFFGGF2DFHHH2>/CCGFHBDG1F2@21@F1??GC
@M02034:409:000000000-BFKT7:1:2103:17483:26023 1:N:0:26
AAAGTCGAGGTGCCTAAAGTGGCAACCCAGACTTCTTTTCTGGTTGGTGGTGTAGAGCTTCCTGTAGCCGCATGGCGTTCGTACTTAAATATGGAACTAACCATTCCAATTTTCGCTGTCTCTTATACACATCTCCGAGCCCACGAGACC
+
BBBBBFBBBBBBGGGGGGGGGGGHHHFGGHEFHHHGHHHHHHGFGGGAFGEFGHGGGGHHHHHHGHHHHEEEGGHHEGGGGGFHHHFFHHHHHHGGFHHHHGHHHHHHHHHHHHGEGGGHHHHHHHHHHHHHHHGFF/CDGGGGF?GGGG
@M02034:409:000000000-BFKT7:1:2103:9456:26027 1:N:0:26
AAAGTCGAGGTGCCTAAAGTGGCAACCCAGACTGAGGTGG
+
BCCCAFBABCBBGGGGGGGGGGGHHHGGGHHGH3F323AF
@M02034:409:000000000-BFKT7:1:2103:16511:26029 1:N:0:26
AAAGTCGAGGTGCCTAAAGTGGCAACCCAGACTGCTACGCCGGTTGGTGGTGTAGAGCTTCCTGTAGCCGCATGGCGTTCGTACTTAAATATGGAACTAACTTTTCCAATTTT
+
BCBCBFCCCCCCGGGGGGGGGGGHHHHGGHHGHH3G5FE222AEAA0AA1EE13D5A53B5BFFB5@5B1>/BE11>?/??>2/?BG33FG4FB33BBEG334DB4F4?FDGF
@M02034:409:000000000-BFKT7:1:2103:19520:26031 1:N:0:26
AAAGTCGAGGTGCCTAAAGTGGCAACCCAGACTACGCATCGGTTGGTGGTGTAGAGCTTCCTGTAGCCGCATGGCGTTCGTACTTAAATATGGAACTAACCATTCCAATTTTCGCTGTCTCTTATACACATCTCCGAGCCCACGAGACCG
+
BCCCCFCCCCCCGGGGGGGFGGGHHHHGGHHGHHHGGGGGFFEEGGEFFBFGFGGHHGHDGHHHHHHGEEFEFHFEEEEFFHFHHGFHHHHHHHGHGFEGHFHGHHGHGHHHFF?EF?FFHHHHHFGHHDHHHHGGGGGGGFGGGGGGGC
@M02034:409:000000000-BFKT7:1:2103:12745:26036 1:N:0:26
AAAGTCGAGGTGCCTAAAGTGGCAACCCAGACTGGGTGTGTTGTTGGTGGTGTAGAGCTTCCTGTAGCCGCATGGCGTTCGTACTTAAATATGGAACTAACCATTCCAATTTTCGCTGTCTCTTATACACATCTCCGAGCCCACGAGACC
+
BCBBBFABBBABFGGGGGGFGGGGGHHGFHGFHHHHFEEEFGHHHHHGFGEFGFHFHFFHHGHHGHHHHGFCEGHHGEGFEEFFHHGFHHGHHHFGHHHHHHHHHHHGHHHHHFEFGDEGFHHHHHHHHGHGHHGGECGGGGHGGGGGGG
@M02034:409:000000000-BFKT7:1:2103:12632:26038 1:N:0:26
AAAGTCGAGGTGCCTAAAGTGGCAACCCAG
+
ACCCBFCCCCCBGGGGGGGFGGGGGHHGGH
@M02034:409:000000000-BFKT7:1:2103:15936:26044 1:N:0:26
AAAGTCGAGGTGCCTAAAGTGGCAACCCAGACTAAGAAGTAGGTTGGTGGTGTAGAGCTTCCTGTAGCCGCATGGCGTTCGTACTTAAATATGGAACTAACCATTCCAATTTTCGCTGTCTCTTATACACATCTCCGAGCCCACGAGACC
+
AABB?FAADDAAGGGGCGGGGGGFHGGGGHHGHHHHF5E5FGFHHHEEFGEFGHHGG5DGHHHHHDGGGFGFF?HHGAEGGDCHHHGGHHGHHHGFFFHGGGFGGHHFHGHHHDEFGAEGHHHHHHHHGGHHHHHBFCCCC/GFGDCDGC
@M02034:409:000000000-BFKT7:1:2103:12650:26044 1:N:0:26
AAAGTCGAGGTGCCTAAAGTGGCAACCCAGACTTAGCATATTGTTGGTGGTGTAGAGCTTCCTGTAGCCGCATGGCGTTCGTACTTAAATATGGAACTAACCATTCCAATTTTCGCTGTCCTTATACACATCTCCGAGCCCACGAGACC
+
AAAAABABBDBBGCGGCGGGFGGHFGHG2GGGHHFHHHGHCHHHHHHDC2AF1BFFFFHHDFBBGEFFFEEEEGHHGEEGCEBGEHGF3F@FF3B3EHHBCH3B34B44BGFGFEEEGEHH4GDGBD433BGHGHDB@D@F/FFG?A/<
@M02034:409:000000000-BFKT7:1:2103:22571:26047 1:N:0:26
AAAGTCGAGGTGCCTAAAGTGGCAACCCAGACTAATGATAAGGTTGGTGGTGTAGAGCTTCCTGTAGCCGCATGGCGTTCGTACTTAAATATGGAACTAACCATTCCAATTTTCGCTGTCTCTATACACATCTCCGAGCCCACGAGACCG
+
AABBAFBBBBAAGGGGGFGDGGFHFHFGGHHGHHGHHGHGHGHEGHGGFGEFGFHGGGHHGGHHGFHHHGGGGEHGEEGGFFCHHHHGHHGHHHEFFFHEHHHHHHGFFHHHHGGEGGFFFHGGHEFFCGHCGG??<CCBFEEG?DGGGC
@M02034:409:000000000-BFKT7:1:2103:6885:26048 1:N:0:26
AAAGTCGAGGTGCCTAAAGTGGCAACCCAGACTCCGCCGCCTGTTGGTGGTGTAGAGCTTCCTGTAGCCGCATGGCGTTCGTACTTAAATATGGAACTAACCATTCCAATTTTCGCTGTCTCTTATACACATCTCCG
+
BBBBBFBBBBBBGGGGGFGFGFFHCHHGGEHGHCFGECECGEFHHGA1FAGFF3G5G53BEBGHGDEFFEC?EEG1@>EFE?21?GHHFFGDGF3?FFGH303B?4G4FF3B?4<?CE<B3BBF33?BFB<<FDG2?
@M02034:409:000000000-BFKT7:1:2103:15919:26057 1:N:0:26
AAAGTCGAGGTGCCTAAAGTGGCAACCCAGACTAAGAAGTAGGTTGGTGGTGTAGAGCTTCCTGTAGCCGCATGGCGTTCGTACTTAAATATGGAACTAACCATTCCAATTTTCGCTGTCTCTTATACACATCTCCGAG
+
>1A1>@A>ADAAGGF1BA1GFGGHCHFG0FHGHHCH11B1DFBGGHCFGGGGADFFE1AGGHHHHBDFHGCEEGHHGGGFF/0FFFBE1BBGH1BBFGDGFHEF12DFGGHHH2E/EEEFHFGF12FG2BFHGFFFC/B
@M02034:409:000000000-BFKT7:1:2103:9828:26061 1:N:0:26
AAAGTCGAGGTGCCTAAAGTGGCAACCCAGACTGATGATCCTGTTGGTGGTGTAGAGCTTCCTGTAGCCGCATGGCGTTCGTACTTAAATATGGAACTAACCATTCCAATTTTCGCTGTCTCTTATACACATCTCCGAGCCCACGAGACC
+
BBCCBFCCCCABGGGGGGGGGGGHGHHGGHHGHHFHHHHHHHHHHHHGFEAFGHHGGHGHHHHHHHHHHGGGGGHGGEGGGGHHHHHFGHFHHEFGFHFHGHHHHFGFHHHHHHGGGGGGHGHHHHHHGHFHGHGGEBCGGGEGGGGGGF
@M02034:409:000000000-BFKT7:1:2103:15936:26063 1:N:0:26
AAAGTCGAGGTGCCTAAAGTGGCAACCCAGACTAAGAAGTAGGTTGGTGGTGTAGAGCTTCCTGTAGCCGCATGGCGTTCGTACTTAAATATGGAACTAACCATTCCAATTTTCGCTGTCTCTTATACACATCTCCGAGCCCACGAGACC
+
CCCCCFBCCCCCGGGGGGGFGGGHHHHGGHHGHHHHHHHGHHHHHHGGFGGFHGHHHHHHHHHHHHHHHGGGGFHGGGGGGGGHHHHHHHHHHFFHHHHHHHHHHHHHHGHHHHGGGGGHHHHHHHHHFHHHHHGHGBDFGGHGGGGG?C
@M02034:409:000000000-BFKT7:1:2103:9675:26066 1:N:0:26
AAAGTCGAGGTGCCTAAAGTGGCAACCCAGACTTAGAATCAGGTTGGTGGTGTAGAGCTTCCTGTAGCCGCATGGCGTTCGTACTTAAATATGGAACTAACCAATTCCAATTTTCGCTGTCTCTTATACACATCTCCGAGCCCACGAGAC
+
AAAA>BAAD@AAGGGFF4DGGGGHHHHGGHHGHGHHHHHHHFH5FHCEFGEEHFHHHHHHHHFHHFGHHGGGGGGGGGGEFGEEFGGFHHGHHHHGFHGFHHHEFHHFGFGHHHHC?//<BBGFHFGHFFGFHFDFFDG<BCGHA/@/<E
@M02034:409:000000000-BFKT7:1:2103:16009:26067 1:N:0:26
AAAGTCGAGGTGCCTAAAGTGGCAACCCAGACTTAGTAGCATGTTGGTGGTGTAGAGCTTCCTGTAGCCGCATGGCGTTCGTACTTAAATATGGAACTAACCATTCCAATTTTCGCTGTCTCTTATACACATCTCCGAGCCCACGAGACC
+
BBBBBFBADDAAGGGGFGGGGGGHHHHGGHHGHHHHEFHGFHHHHHHGGGEFGHGFGHHHHHHHHHHGHGGGGGHHGGGGGGGHHHFFHHHHHGFHFGHHHHHHHHHHBFGHHHEGGEGGHFHGHHEG4GFHHHGGG/@CDGHFGGGGGG
@M02034:409:000000000-BFKT7:1:2103:16376:26068 1:N:0:26
AAAGTCGAGGTGCCTAAAGTGGCAACCCAGACTAATAAGTAGGTTGGTGGTGTAGAGCTTCCTGTAGC
+
CCCCCFCC@BABGGGGGGGGGGGHHHHGGHHGHBBF5DG5BFGHFG2A2AEA1AD55DAAAFGGA555
@M02034:409:000000000-BFKT7:1:2103:17467:26086 1:N:0:26
AAAGTCGAGGTGCCTAAAGTGGCAACCCAGACTAGGAGGGAGGTTGGTGGTGTAGAGCTTCCTGTAGCCGCATGGCGTTCGTACTTAAATATGGAACTAACCATTCCAATTTTCGCTGTCTCTTATACACATCTCCGAGCCCACGAGACC
+
ABAABF@BDD>AFCF5GFGBEGGHFHHAFGGEHHF3BGEG2AAABGCFFGEFFEGFHGHHBHHHGFHEGECEFGHGGGCFEEBCFFHHHHGGGEFGHEEGHHFFFFGGFFHHHGGGGGE1GGHFHHGBBGFBFGHFF//<@FGEGCCDEA
@M02034:409:000000000-BFKT7:1:2103:11178:26091 1:N:0:26
AAAGTCGAGGTGCCTAAAGTGGCAACCCAGACTAATCCTGTGGTTGGTGGTGTAGAGCTTCCTGTAGCCGCATGGCGTTCGTACTTAAATATGGAACTAACCATTCCAATTTTCGCTGTCTCTTATACACATCTCCGAGCCCACGAGACC
+
BBBCAFBBBBBCGGGGFGGGGGGHGHHGGHHGHHHHHHHHHHHHFGGFFGFGHHHGHHHHHHHHHHHHHGGGGGHHGGGGGGHHHHHHHHGHHHGBGGFGHHGHHHHHHHHHHFGGGGGHHHHHHHHGGHHHHHHFG@GGGGHGGGGGGG
@M02034:409:000000000-BFKT7:1:2103:17911:26092 1:N:0:26
AAAGTCGAGGTGCCTAAAGTGGCAACCCAGACTTTTAGTTCGGTTGGTGGTGTAGAGCTTCCTGTAGCCGCATGGCGTTCGTACTTAAATATGGAACTAACCATTCCAATTTTCGCTGTCTCTTATACACATCTCCGAGCCCACGAGACC
+
BBBBBFBBBBAAGGGGFGGGGGGHHHHGFEGGHGFBGFH55AEFEFGEFGEFHGHFHHHHHHHHHHHHHGGGGGHGFEGGGGHHHHHGHHFHHGDGHHHGHFFGHHGGFHHHHHGGGGEFFHHFFHHHHFHHHHHHD/CCFEHGCGGDGE
@M02034:409:000000000-BFKT7:1:2103:8287:26106 1:N:0:26
AAAGTCGAGGTGCCTAAAGTGGCAACCCAGACTAAGGCTCATGTTGGTGGGGTAGAGCTTCCTGTAGCCGCATGGCGTTCGTACTTAAATATGGAACTAACCATTCCAATTTTCGCTGTCTCTTAT
+
3AA33@AADD2>4AGCBAGBFGDGH4F2FGCFFAFHFGHGBFAGB5EEF20AB1FBG5EG5FFGDBGGF>EEEEHAEEE1B?BGHFFGDE4@BB33??FFGFBGH4??FHFHHBE?EEA12?DG1F
@M02034:409:000000000-BFKT7:1:2103:20101:26108 1:N:0:26
AAAGTCGAGGTGCCTAAAGTGGCAACCCAGACTATTACGGATGTTGGTGGTGTAGAGCTTCCTGTAGCCGCATGGCGTTCGTACTTAAATATGGAACTAACCATTCCAATTTTCGCTGTCTCTTATACACATCTCCGAGCCCACGAGACC
+
AA3>ABABDB>ABCGGGGGGGDFCFGFEAG2ABEHBAEEEFG?HHFE2BE1BG3A5F5BGG3FBFGGFHD?E>EHGEEGFF>2FEGDFGGGFGF33FGEGGFFGHHFEFGFHHFEEGG<FGHGHBDDFHB1?GHF1E?CGCFGFCGGDFF
@M02034:409:000000000-BFKT7:1:2103:17488:26114 1:N:0:26
AAAGTCGAGGTGCCTAAAGTGGCAACCCAGACTGAGAATAATGTTGGTGGTGTAGAGCTTCCTGTAGCCGCATGGCGTTCGTACTTAAATATGG
+
AAAAAFAADDAAGGG1GDGEGGA0FGAEEHHGFHFFGHHF1DGBGHEGGGGGGFHFGHFFGHHHHFHFFEG/EEHCEFEFEE>>FGHEEGGGGF
@M02034:409:000000000-BFKT7:1:2103:17067:26123 1:N:0:26
AAAGTCGAGGTGCCTAAAGTGGCAACCCAGACTAAGAATAAGGTTGGTGGTGTAGAGCTTCCTGTAGCCGCATGGCGTTCGTACTTAAATATGGAACTAACCATTCCAATTTTCGCTGTCTCTTATACACATCTCCGAGCCCACGAGACC
+
A1>1AFAADD>AGFFGGGGBFFGFHHHAGEEFFFG1AFBE111AB0/FF//AAFGA1GFFBHHHFDE2GEEEEGHHGG?EEEBEGFG1EGB2B1@1BG@FGHHHHHHHB1FGEDEEGEE12GGBBGFBGHDGFHGEG/C?CF/?C?@CCF
@M02034:409:000000000-BFKT7:1:2103:13877:26132 1:N:0:26
AAAGTCGAGGTGCCTAAAGTGGCAACCCAGACTAATGAGAAGGTTGGTGGTGTAGAGCTTCCTGTAGCCGCATGGCGTTCGTACTTAAATATGGAACTAACCATTCCAATTTTCGCTGTCTCTTATACACATCTCCGAGCCCACGAGACC
+
AABCAFCCCCCCGGGGGGGFGGGHHHHGGHHGHHHHHHHHHHHHHHGGGGFFGHHHHHHHHHHHHHHHHGGGGGHHGGGGGEGHHHHHHHHHHHGGHHHHHHFGHHHGHHHHHHGGGGGHHHHHFHHHHHHHHHHHG>@FGGHGGGGGGG
@M02034:409:000000000-BFKT7:1:2103:22115:26138 1:N:0:26
AAAGTCGAGGTGCCTAAAGTGGCAACCCAGACTCTTATGCCTGTTGGTGGTGTAGAGCTTCCTGTAGCCGCATGGCGTTCGTACTTAAATATGGAACTAACCATTCCAATTTTCGCTGTCTCTTATACACATCTCCGAGCCCACGAGACC
+
BCCCBFCCBBBCGGGGGGGGGGGGGHHGGHHGHGHGHHHHHHHHHHHGFGEFHGHHHHHHHHHFGHHGHGGGGGHFGEGGGEBEHHGHHHHHHHGHHHHHHHGHHHHGHHHHHHGGGGGGHHHHFHHHFHHHHHGHGDCCGGHGGGGGGF
@M02034:409:000000000-BFKT7:1:2103:24449:26150 1:N:0:26
AAAGTCGAGGTGCCTAAAGTGGCAACCCAGACTTAGATTACTGTTGGTGTTGTAGAGCTTCCTGTAGCCGCATGGCGTTCGT
+
CCCCCFBCCCCCGGGGGGGGGGGHHHHGGCHGHHF5FEFF3FGGHH2EA2BCAAF55AFB5FE5B5B5AAE0E>?1>?EF>>
@M02034:409:000000000-BFKT7:1:2103:13873:26151 1:N:0:26
AAAGTCGAGGTGCCTAAAGTGGCAACCCAGACTACTGCT
+
CBCCCFCCCCBCGGGGGGGGGGGHGHHGGHHGHH3F355
@M02034:409:000000000-BFKT7:1:2103:10143:26154 1:N:0:26
AAAGTCGAGGTGCCTAAAGTGGCAACCCAGACTCCTCTTCCTGTGG
+
BBBBBFBBDBABGGG5GGGGGGGHHHHGGHHGH333A55555BG3B
@M02034:409:000000000-BFKT7:1:2103:24465:26162 1:N:0:26
AAAGTCGAGGTGCCTAAAGTGGCAACCCAGACTTAGATTACTGTTGGTGGTGTAGAGCTTCCTGTAGCCGCATGGCGTTCGTACTTAAATATGGAACTAACCATTCCAATTTTCGCTGTCTCTTATACACATCTCCCGAGCCCACGAGAC
+
AAAA>DAABD2AFEGFFGGAFGAGFGGGGFEFHHHFGHHHGGHGHHGEFGEFFGGGHFHHHFGGGHH5FEECEGHGEEECFGHHHF4DGHFHHGGGGGGFFGBFHGGHHHHHHFE>EG?BGDDGFHEGE3BFCF1FFBFGGGFCADCC??
@M02034:409:000000000-BFKT7:1:2103:7047:26175 1:N:0:26
AAAGTCGAGGTGCCTAAAGTGGCAACCCAGACTCGTCCTTCGGTTGGTGGTGTAGAGCTTCCTGTAGCCGCATGGCGTTCGTACTTAAATATGGAACTAACCATTCCAATTTTCGCTGTCTCTTATACACATCTCCGAGCCCACGAGAC
+
AAAABFBBBBAAFGGFGGGGGGGHHGHGGHGGHHGHGGGHGHGDEEGEGGFFGFH5FGHHHGHFGGGFGGFGEGHGGEGGFFFHHHHGFGGHHHDFFHFHHHHHHHGHGHHHHGEGGGGHHHFHHHHHHHHHHHGFE/BC?GHGCCFFG
@M02034:409:000000000-BFKT7:1:2103:23964:26179 1:N:0:26
AAAGTCGAGGTGCCTAAAGTGGCAACCCAGACTGGTTCGCAGGTTGGTGGTGTAGAGCTTCCTGTAGCCGCATGGCGTTCGTACTTAAA
+
A>1>AD?ADDA@GGGG11G311AFBHHGGGHGHHAGFGAE/AAGFB/E/AE/A1FGHBFFGHHBFD22B/>/EEBG/AEFEEHHH22BB
@M02034:409:000000000-BFKT7:1:2103:15158:26186 1:N:0:26
AAAGTCGAGGTGCCTAAAGTGGCAACCCAGACTTTTGTTTTTGTTGGTGGTGTAGAGCTTCCTGTAGCCGCATGGCGTTCGTACTTAAATATGGAACTCACCATTCCAATTTTCGCTGTCTCTTATCCACATCTCCGAGCCCACGAGACC
+
A@AAADAAADAAFGGGGGGG1BF0BCHGGCGFHHHFFHFHHGEHH0/EFEBFFEH2GFFGGFHFFGFHHGG/BFHHGFGGGE0>CGB1FFBGHB1FFG1BGGFGDGGF2BGHHG?FGE<1DGFFBF11BBCGGHH1E/B<CFHEGCC/<F
@M02034:409:000000000-BFKT7:1:2103:12781:26191 1:N:0:26
AAAGTCGAGGTGCCTAAAGTGGCAACCCAGACTGAGCAGTAGGTTGGTGGTGTAGAGCTTCCTGTAGCCGCATGGCGTTCGTACTTAAATATGGAACTAACCATTCCAATTTTCGCTGTCTCTTATACACATCTCCGAGCCCACGAG
+
BBBCCFCBCCABFGGGGGGGGGGHGHHGGHCCCGEFGEGBDGGGFHCEFEGEADG5FFGH5GHHGFHFFFG0EGHAEEEGGFBEGGHHHHHHDG33FGHFEC3BFBGBFGGHGF@EEAEGFHGE4FFBD??2BFGBE/BGCCGGC/@
@M02034:409:000000000-BFKT7:1:2103:15142:26194 1:N:0:26
AAAGTCGAGGTGCCTAAAGTGGCAACCCAGACTTTTGTTTTTGTTGGTGGTGTAGAGCTTCCTGTAGCCGCATGGCGTTCGTACTTAAATATGGAACTAACCATTCCAATTTTCGCTGTCTCTTATACACATCTCCGAGCCCACGAGACC
+
CCCCCFBBCCABGGGGGGGGGGGHHHHGGHHGHHHHHHHHHGGHHHHGFGEFHHHHHGHHHHHHHHHHHGGGGGHHGGGGGGHHHHHFHHHHHHHHHHHHHHHHHHHHHHHHHDEFGGGGHHHHHHHHHHHHHHHHFCCGGEHGGGGGGG
@M02034:409:000000000-BFKT7:1:2103:14113:26197 1:N:0:26
AAAGTCGAGGTGCCTAAAGTGGCAACCCAGACTCTGGGTGCGGTTGGTGGTGTAGAGCTTCCTGTAGCCGCATGGCGTTCGTACTTAAATATGGAACTAACCATTCCAATTTTCGCTGTCTCTTATACACATCTCCGAGCCCACGAGACC
+
BBBBAFAADBBBFGGBBAFEGGGHFGHGGHHGHHHHCCB2AAEGEGGECEEFHHHGHHHHHHHHHFFGHGGGGGHHGGGGGGGHHHGGHH4GG3DGHH33BFFGHFFHBGHFHH?EEDFHGFHHGH3FHFHHGHGFGC/CFGHGGGCGFF
@M02034:409:000000000-BFKT7:1:2103:9895:26200 1:N:0:26
AAAGTCGAGGTGCCTAAAGTGGCAACCCAGACTCCGTTTCCTGTTGGTGGTGTAGAGCTTCCTGTAGCCGCATGGCGTTCGTACTTAAATATGGAACTAACCATTCCAATTTTCGCTGTCTCTTATACACATCTCCGAGCCCACGAGACC
+
CCCCCFBBCCCCGGGGGGGGGGGHHHHGGHHGHHHGHHHHHHHHHHHGGGEFGHHGHHHHHHHHHHHGHGGGGGHHGEGGGGHHHHHGHHHHHHHHHFGFHHHHHHHHHHHHHHGGGGGHHHHHHHHHFHGHHHHHGDGCGFHGGGG?GA
@M02034:409:000000000-BFKT7:1:2103:7590:26203 1:N:0:26
AAAGTCGAGGTGCCTAAAGTGGCAACCCAGACTTTGAATGATGTTGGTGGTGTAGAGCTTCCTGTAGCCGCATGGCGTTCGTACTTAAATATGGAACTAACCATTCCAATTTTCGCTGTCTCTTATACACATCTCCGAGCCCACGAGA
+
BBACBFCCCCBCGGGGGGGGGGGHHHHGGHCG3DGHBBGH3GHHHHHFFGFFFAD5DBGH5FGGAAD5BAF0EEF1EEEFEEBC?GH33BFFFF33BGHH313FGHHDFFFHHEEEGGE3BGF4???BFB2GFGF2D//@D//AB@?<
@M02034:409:000000000-BFKT7:1:2103:14612:26212 1:N:0:26
AAAGTCGAGGTGCCTAAAGTGGCAACCCAGACTGTTCCTCTGGTTGGTGGTGTAGAGCTTCCTGTAGCCGCATGGCGTTCGTACTTAAATATGGAACTAACCATTCCAATTTTCGCTGTCTCTTATACACATCTCCGAGCCCACGAGAC
+
BBBBBFBBBBABGGGGGGGGGGGHHHHGFHGGHHEGHFCHHHHHHGGGGGGFHGHGHHHHHHHHHHHHHGGGGGHHGGGGGGHHHHHHHHHHHHGHGHGHHHHHHHGHHHHHHHGGGGGHGHHHEHFGDHHGGHGGGCGGGGGGGGGGG
@M02034:409:000000000-BFKT7:1:2103:14554:26222 1:N:0:26
AAAGTCGAGGTGCCTAAAGTGGCAACCCAGACTAGGCAGGAGGTTGGTGGTGTAGAGCTTCCTGTAGCCGCATGGCGCTCGTACTTAAATATGGAACTAACCATTCCAATTTTCGCTGTCTCTTAACACATCTCCGAGCCCACGAGACCG
+
CBCCBFBBCBABGGGGGGGGGGGHFHHGGHHGHGHHHHGGGGGGHHGGGGGFGFHFHHHHHHHHHGHHHGGGGGHGG1EFGGFHHFFGGHHHHHHFHHHHHHGHHHGHHHHHHHGGGGGHHHHHGGFHHFHHGHDECGGGGEGGGGGGEF
@M02034:409:000000000-BFKT7:1:2103:21400:26231 1:N:0:26
AAAGTCGAGGTGCCTAAAGTGGCAACCCAGATTAGATGACTGTTGGTGGTGTAGAGCTTCCTGTAGCCGCATGGCGTTCGTACTTAAATATGGAACTAACCATTCCAATTTTCGCTGTCTCTTATACACATCTCCGAGCCCACGAGACCG
+
BBBBBFBBBB>AGGGGGGGFGGGHFHHGGHEHHHHHHHHHHHHGHHEFGEFHHHHHHHHGHHHHHHHHGGGGGHFFFGGGGGHHHHHHFHHHHHHHHHEHHBFGHHHHHHHHFFEGGEHHHHHHHHGHGHHHHHHGCGGGGHGGGGGGGC
@M02034:409:000000000-BFKT7:1:2103:17344:26232 1:N:0:26
AAAGTCGAGGTGCCTAAAGTGGCAACCCAGACTCCGCAGAATGTTGGTGGTGTAGAGCTTCCTGTGGCCGCATGGTGTTCGT
+
CCCCCFCBCCCCGGGGGGGGGGGHHHHGGHC23B32AAAE3DGGDHC1A1EC13F5A53B5FFDE3B110E0B?F3@?1F1>
@M02034:409:000000000-BFKT7:1:2103:8094:26234 1:N:0:26
AAAGTCGAGGTGCCTAAAGTGGCAACCCAGACTGTGACTAATGTTG
+
CCCCCFBBCCBCGGGGGGGGGGGHHHHGGGHGHC3DAAFFAFHHBH
@M02034:409:000000000-BFKT7:1:2103:15941:26235 1:N:0:26
AAAGTCGAGGTGCCTAAAGTGGCAACCCAGACTAGGATTAATGTTGGTGGTGTAGAGCTTCCTGTAGCCGCATGGCGTTCGTACTTAAATATGGAACTAACCATTCCAATTTTCGCTGTCTCTTATACACATCTCCGAGCCCACGAGACC
+
CCCCCFCCCCBCGGGGFGGGGGGHHHHGGHHGHHHHHHHHHHHHHHHEGGEFHFHHHEHHHHHHHHHHHGGGGGHHFEGGGEGHHHGFHHHHHHHFHHGGHHGHHHGHHHHHHHFEGGGGHGHHHHHHGHHHHHHGG@CFGGHGGCGGGF
@M02034:409:000000000-BFKT7:1:2103:19124:26243 1:N:0:26
AAAGTCGAGGTGCCTAAAGTGGCAACCCAGACTAATTAGCAGGTTGGTGGTGTAGAGCTTCCTGTAGCCGCATGGCGTTCGTACTTAAATATGGAACTAACCATTCCAATTTTCGCTGTCTCTTATACACATCTCCGAGCCCACGAGACC
+
?A11A@AADD1ACGGGGGGFGBA01AC0AAA0AEFGHFCFFFCHFFEABAABGBDAGDGHHCHEGHHFHG/>>EHGEEGEEE0FCGFFHF@FGB@DFG@CGGHHFHHFHGHHHFEGFEEGFHEDEGFFFGHFFHFBC/BC?FEFGCCCCC
@M02034:409:000000000-BFKT7:1:2103:11574:26259 1:N:0:26
AAAGTCGAGGTGCCTAAAGTGGCAACCCAGACTACTACGCAGGATGGTGGTGTTGAGCT
+
CCCCCFBCBCAAGGGGGGGGGGGHHHHGGFGGC33DG5B2AA22BG1B5AE111B5B35
@M02034:409:000000000-BFKT7:1:2103:11274:26263 1:N:0:26
AAAGTCGAGGTGCCTAAAGTGGCAACCCAGACTATTGTTCTTGTTGGTGGTGTAGAGCTTCCTGTAGCCGCATGGCGTTCGTACTTAAATATGGAACTAACCATTCCAATTTTCGCTGTCTCTTATACACATCTCCGAGCCCACGAGACC
+
AABAADAA>D>AFGGGGGFBGGEGCGHFCAGC3A5ABBDGGGFFB22EFFAABGG5DGFHBGHFGDGA3AAEFGHHGA0?>EF1?FGGHGFEGGB3GH3GHHHHHFHGDGHHHG@EGAE34FFFGF444BD?BDGH?/C/>F/</<>//<
@M02034:409:000000000-BFKT7:1:2103:18358:26299 1:N:0:26
AAAGTCGAGGTGCCTAAAGTGGCAACCCAGACTAATTCTAAGGTTGGTGGTGTAGAGCTTCCTGTAGCCGCATGGCGTTCGTACTTAAATATGGAACTAACCATTCCAATTTTCGCTGTCTCTTATACACATCTCCGAGCCCACGAGACC
+
BBBBAFBBBBAAFGGGGGGBFGDHCFGGFHHGHHHHHHHHHHHDGHGEFEBFAGGFGHHHHHHHGFHGHEEEGEGGEFGGEEFGHHHHHHFHGHGFHHFFCGHHHHFFHHHHHBEEFGEFHHHHGHGHGHHHHHGFD@FCGGHGGGGGGG
@M02034:409:000000000-BFKT7:1:2103:11317:26308 1:N:0:26
AAAGTCGAGGTGCCTAAAGTGGCAACCCAGACTAGGGTTTCGGTTGGT
+
BBBBBFABBBBAGGGGGGGGGGGGHHHGGHHGH3A323B25E?FAE0A
@M02034:409:000000000-BFKT7:1:2103:16010:26316 1:N:0:26
AAAGTCGAGGTGCCTAAAGTGGCAACCCAGACTAAGAGTTAGGTTGGTGGTGTAGAGCTTCCTGTAGCCGCATGGCGTTCGTACTTAAATATGGAACTAACCATTCCAATTTTCGCTGTCTCTTATACACATCTCCGAGCCCACGAGAC
+
CCCCCFCBCCCCGGGGGGGGGGGHHHHGGHHGHH3F3FGH5AGHGHGGGGEFGHHHHHHHHHHHHHHHHGGGGGHHGGGGGGHHHHFHHHHHHFFFFHGHHHHHHHGHHHGHHHGGGGGGHHHHHHHHGHHHHHHFDBFFGGHGGFGFG
@M02034:409:000000000-BFKT7:1:2103:12173:26322 1:N:0:26
AAAGTCGAGGTGCCTAAAGTGGCAACCCAGACTCGGGATTATGTTGGTGGTGTAGAGCTTCCTGTAGCCGCATGGCGTTCGTACTTAAATATGGAACTAACCATTCCAATTTTCGCTGTCTCTTATACACATCTCCGAGCCCACGAGACC
+
ABABBFBBBBAAFGGGGGGGGFEFFHGDFGACGHGGGGFHHHHGHHHGGGAFGHHFHHHHHHHFGFHGFEFGFFHHFEGGEEGHHFHHHHFHHHFFFFFHHHHHGHGHHHHHHHGGGGGGHGHHHHHFGFHHHGEHEBCGDGHGGGGGFF
@M02034:409:000000000-BFKT7:1:2103:20211:26323 1:N:0:26
AAAGTCGAGGTGCCTAAAGTGGCAACCCAGACTGAGTATAAGGTTGGTGGTGTAGAGCTTCCTGTAGCCGCATGGCGTTCGTACTTAAATATGGAACTAACCATTCCAATTTTCGCTGTCTCTTATACACATCTCCGAGCCCACGAGACC
+
BBBBBFAABBABGGGGGGGBGGGHHHHGGHHGHHHHGHGHHHFHHHGEGGBFGFHFHFHHHHHHGHHHHGGEEGHGFFGGGEGHFHHGHHHHHHBGHHHHHHEGGHHGHGHHHHGGGGGHFHGFFGHHFHHHHHHHFCGGGGHGGGGGGE
@M02034:409:000000000-BFKT7:1:2103:11318:26327 1:N:0:26
AAAGTCGAGGTGCCTAAAGTGGCAACCCAGACTAGGTTTTCGGTTGGTGGTGTAGAGCTTCCTGTAGCCGCATGGCGTTCGTACTTACATATGGAACTAACCATTCCAATTTTCGCTGTCTCTTATACACATCTCCGAGCCCACGAGACC
+
BBBBBFBBBBABGGGGGFGGGGGHHHHGGHEGHFFFAGHGFGGGEGCEA1EA1BD55AFEBFGHGFGBEEE0EEB?EEEFFE??FGH3BFGDD33BFHHH303BGDFFFF3FG4<AFGAFFFFGFD33FGDBGGG2E//>>FAFGGC/.>
@M02034:409:000000000-BFKT7:1:2103:22744:26329 1:N:0:26
AAAGTCGAGGTGCCTAAAGTGGCAACCCAGACTACGTCTATTGTTGGTGGTGTAGAGCTTCCTGTAGCCGCATGGCGTTCGTACTTAAATATGGAACTAACCATTCCAATTTTCGCTGTCTCTTATACACATCTCCGAGCCCACGAGACC
+
CCCCCFCCCCBBGGGGGGGGGGGHHHHGGGHGHFEEGGGHFGHHHHHEEEEAAAGDFFFGBGGHHFGADEF@EEF1EEEFFE?FGHHGFGGHGG33FGGF303BFBFBEGGGHFEEGEEFH?DFDEBDDCHGHHHDC><BC/?FC?CAA?
@M02034:409:000000000-BFKT7:1:2103:13237:26330 1:N:0:26
AAAGTCGAGGTGCCTAAAGTGGCAACCCAGACTACGCGTCTGGTTGGTGGTGTAGAGCTTCCTGTAGCCGCATGGCGTTCGTACTTAAATATGGAACTAACCATTCCAATTTTCGCTGTCTCTTATACACATCTCCGAGCCCACGAGACC
+
CCCCCFCBBCCCGGGFGGGGGGGHHHHGGHHGHHHGCEGGCGHGGGFFAEFFGFGDGBGGFHHHHHHEGGGFEGF1EEEGGEFGGFHHHHHDGF3?FGHHGEDBBFHDHGGHGECGGGFHHHGHFFFGFCGGHHGFE/DFGFHGGGGFDF
@M02034:409:000000000-BFKT7:1:2103:19846:26342 1:N:0:26
AAAGTCGAGGTGCCTAAAGTGGCAACCCAGACTCGGGTGCTTGTTGGTGGTGTAGAGCTTCCTGTAGCCGCATGGCGTTCGTACTTAAATATGGAACTAACCATTCCAATTTTCGCTGTCTCTTATACACATCTCCGAGCCCACGAGACC
+
AAAA3DAABBAAFGGGGGFBFGGFHFFFGHHGHCEGE2E?HHHHGHHGGGEFFGHHGHHEHFHHHGHHHFEGGGHGFEGFFFGHHHHHFHFGHHF3FFBGFHHHHHGHEGGHH4E?EGDDH3GHBGFHFEHGHGGHC</><FEEDCDGCA
@M02034:409:000000000-BFKT7:1:2103:17734:26345 1:N:0:26
AAAGTCGAGGTGCCTAAAGTGGCAACCCAGACTGTGCTGAGGGTTGGTGGTGTAGAGCTTCCTGTAGCCGCATGGCGTTCGTACTTAAATATGGAACTAACATTCAATTTTCGCTGTCTCTTATACACATCTCCGAGCCCACGAGACCGT
+
BBBBBFBBBBAAGGGGGGGGGGGGHHHGGHGGFFGHCHHGHGGEHGGEFGEEEFHDHGHGHFHHHHHGHGGGGGHHGFGGGGGGGHFGHHFHHHEGHHHHFHGHHHFFGHHHGEGGGHHHHHGHFFGGHGHHHGGCFDFGHGCGGGGGGD
@M02034:409:000000000-BFKT7:1:2103:13436:26346 1:N:0:26
AAAGTCGAGGTGCCTAAAGTGGCAACCCAGACTGTTGTGCTTGTTGGGGGTGTAGAGCTTCCTGTAGCCGCATGGCGTTCGTACTTAAATATGGAACTAACCATTCCAATTTTCGCTGTCTCTTATACACATCTCCGAGCCCACGAGAC
+
BBBBBFBBBBABGGGGGFGGGGGGHHHGGHHGHCFGFAE555BAFGG2A?FEE3F5F5@FBGHHDFEDFEG?EGH1/?@FE?2?FHH3GFHFFG33FCHHB03B???4BFFHG?/CFD?D?GF2>@2FFCD2@GF2E/<D@FE/<<-AD
@M02034:409:000000000-BFKT7:1:2103:15288:26353 1:N:0:26
AAAGTCGAGGTGCCTAAAGTGGCAACCCAGACTACGAGGCAGGTTGGTGGTGTAGAGCTTCCTGTAGCCGCATGGCGTTCGTACTTAAATATGGAACTAACCATTCCAATTTTCGCTGTCTCTTATACACATCTCCGAGCCCACGAGACC
+
BBCCBFBCCCABGGGFGGGGGGGHHHHGGHGGHHHGGGGCFEGHGFCEFGEFHHHGHHHHHHHHHHHGHGGFGGHAEFGGGGFGHHFGHHHHHHHHGGGHHHHFHHGHGHHHHFGGGGGFHHHHGHHHFFHHGHHGGBFGGGHGGGGGDF
@M02034:409:000000000-BFKT7:1:2103:21696:26356 1:N:0:26
AAAGTCGAGGTGCCTAAAGTGGCAACCCAGACTGAGAGGTAGGTTGGTGGTGTAGAGCTTCCTGTAGCCGCATGGCGTTCGTACTTAAATATGGAACTAACCATTCCAATTTTCGCTGTCTCTTATACACATCTCCGAGCCCACGAGAC
+
BABBBFBBBBBBGGGGGGGFGGDHHFGGGGFFHHFFAFEBGGFHGHGEFGAFFFHGGGHHHGHHHGHHGEEEGGHGEEFFEEFHHHGFHHGHHHGHGHGGBHFHHHGGFHHHHBEEGGGHGHHHFEFHFCHHHHHHFBDCCGHGFCGGG
@M02034:409:000000000-BFKT7:1:2103:10076:26363 1:N:0:26
AAAGTCGAGGTGCCTAAAGTGGCAACCCAGACTCCGACTCCTGTTGGTGGTGTAGAGCTTCCTGTAGCCGCATGGCGTTCTTACTTAAATATGGAACTAACCATTCCAATTTTCGCTGTCTCTTATACACATCTCCG
+
A?AA>DAABDAAGGGGG4GGGGGHHHHGFGGGHHHGAFGGFHHBBH21AAEA1FFEFBGHHHFHGHHFH1C@FGGFEEFC1BFFDHHHFG4BF3F3F3BGFF3GHEFG4F?GFG?EFEED4FHHBGFHDFFHHGF2A
@M02034:409:000000000-BFKT7:1:2103:16965:26371 1:N:0:26
AAAGTCGAGGTGCCTAAAGTGGCAACCCAGACTTTTCTTATTGTTGGTGGTGTAGAGCTTCCTGTAGCCGCATGGCGTTCGTACTTAAATATGGAACTAACCATTCCAATTTTCGCTGTCTCTTATACACATCTCCGAGCCCACGAGACC
+
CCCCCFCBCCBCGGGGGGGGGGGHHHHGGHHGHHHHHHHHHHHHHHHEFGFFGFHGGHHHHHHHHHHHHGFFGGHGGGGGGGFHHHFHHHHHHHFFHHGHFFFGHHHHHHHHHFGGGGEHHHHHGHHHGHHHHHGGDBCC>FHGGGGGGG
@M02034:409:000000000-BFKT7:1:2103:15268:26373 1:N:0:26
AAAGTCGAGGTGCCTAAAGTGGCAACCCAGACTGCTGCTACTA
+
CCCCBFCCCCCBGGGGGGGGGGGHHHHGGGHGH33DGAFD535
@M02034:409:000000000-BFKT7:1:2103:22453:26380 1:N:0:26
AAAGTCGAGGTGCCTAAAGTGGCAACCCAGACTCCGCCGCCGGTTGGTGGTGTAGAGCTTCCTGTAGCCGCATGGCGTTCGTACTTAAATATGGAACTAACCATTCCAATTTT
+
AABA>FAA>A2AGGFGGGFGGGGFFDF2FGHGGFB2AAEAEEGGGCE1F?EFEBG5D5F33FH3FGB4F1E@EECAEEEGCE0/CGHB3BDFFBB3CBGFF0FF?BFB2BBGD
@M02034:409:000000000-BFKT7:1:2103:22435:26381 1:N:0:26
AAAGTCGAGGTGCCTAAAGTGGCAACCCAGACTCCGCCGCCGGTTGGTGGTGTAGAGCTTCCTGTAGCCGCATGGCGTTCGTACTTAAATATGGAACTAACCATTCCAATTTTCGCTGTCTCTTATACACATCTCCGAGCCCACGAGACC
+
CCCCCFCCCCABGGGGGGGGGGGHHHHGGHHGHHHGGGGGGGGGGGGEFGEFHHHHHHHHHHHHHHHFHGGGGGHHGGGGGGHHHHFGFGGHHHHHHHGHGHGHHHHHHHHHHBDAGGGFHHHHHHFHEFFHFGDGE@GGGGHGG?C?GE
@M02034:409:000000000-BFKT7:1:2103:15323:26381 1:N:0:26
AAAGTCGAGGTGCCTAAAGTGGCAACCCAGACTGAGAATTGTGTTGGTGGTGTAGAGCTTCCTGTAGCCGCATGGCGTTCGTACTTAAATATGGAACTAACCATTCCAATTTTCGCTGTCTCTTATACACATCTCCGAGCCCACGAGACC
+
BBABAFBBBBBBGGGGGGGGGGGHHHHGGHHGHHHHHGGHHHHHHHHEGGGGHFGGHHHHHHHHHHGHHGGGGGHFGGGGGGHHHHHHHGFGHHFFGHGGHHHFGHHHHGHHHHGGFGGHHHFH?G4FDGFHGHHHF@DCFGHGGGGGGF
@M02034:409:000000000-BFKT7:1:2103:10091:26382 1:N:0:26
AAAGTCGAGGTGCCTAAAGTGGCAACCCAGACTCCGACTCCTGTTGGTGGTGTAGAGCTTCCTGTAGCCGCATGGCGTTCGTACTTAAATATGGAACTAACCATTCCAATTTTCGCTGTCTCTTATACACATCTCCGAGCCCACGAGACC
+
AAA1>D1A@1AAGGGGGGGFFFFHHHHCA0FFHHG?EGCEHFHFEHGGEFGG/DG2GFFGFHBGGFGGHGGGEEH0E/EFEEEEGGF1@FF2GFFBFHFFEGBGFHHDFGHHFFEEGGEDHGGBFG2GDCBHHHFBA/@/B/?F?C?CAC
@M02034:409:000000000-BFKT7:1:2103:18273:26383 1:N:0:26
AAAGTCGAGGTGCCTAAAGTGGCAACCCAGACTGGGGTGTTTGTTGGTGGTGTAGAGCTTCCTGTAGCC
+
BBB@BDAADBAAFGGGGGF65DFFFHGGGHHGCFHAE2AAEGGHGH11B1EFF3D5D53B5FGHAB5@B
@M02034:409:000000000-BFKT7:1:2103:12673:26388 1:N:0:26
AAAGTCGAGGTGCCTAAAGTGGCAACCCAGACTTTTGTTTTTGTTGGTGGTGTAGAGCTTCCTGTAGCCGCATGGCGTTCGTACTTAAATATGGAACTAACCATTCCAATTTTCGCTGTCTCTTATACACATCTCCGAGCCCACGAGACC
+
3>AAAFABDA24FFGFGFF6BDFFHHGGCF2BGGFH5BF2FFEFFHHEAEAFHHHHHHHGFFHFFGFHHGGGEGHEGGGGGGFHHHFGHHBHFHGBGBB3GF3FGHFHFGFDGFEDFGEFFEHD1FBGFGH1FB1F/@?<B?C?/A/?C?
@M02034:409:000000000-BFKT7:1:2103:7627:26388 1:N:0:26
AAAGTCGAGGTGCCTAAAGTGGCAACCCAGACTAAGGCGGCTGTTGGGGGTGTAGAGCTTCCTGGAGCCGCATGGCGTTCGTACTTAAATATGGAACTAACCATTCCAATTTTTGCTGT
+
ABBAADAADDABGGGGGGGGFFGHFCA2F2FFCFH3EGE2EFGHGFH0AE@EGHGGEFFHF3BF3F12F/>EEAHGG?EFEA2FGHHGHFFGHFBGHHFFGFGFDGH22FGGH2<DGG<
@M02034:409:000000000-BFKT7:1:2103:20158:26392 1:N:0:26
AAAGTCGAGGTGCCTAAAGTGGCAACCCAGACTCGTTTTATGTTGGTGGTGTAGAGCTTCCTGTAGCCGCATGGCGTTCGTACTTAAATATGGAACTAACCATTCCAATTTTCGCTGTCTCTTATACACATCTCCGAGCCCACGAGACCG
+
BBBBBFBBBBBBGGGGGGGGFFFHHGHGGHAEFHFHGGGHHGFGEFAF?AFEADAGGHHGFFGGFHHGEE0EEFAEBE1BEGCGHFFGEGHHFHEBG@GHFFGHHHG4FGHHHEEEEEGHGHH4BDFGHBFFGGGFCCCF/FFCADGFGG
@M02034:409:000000000-BFKT7:1:2103:18530:26393 1:N:0:26
AAAGTCGAGGTGCCTAAAGTGGCAACCCAGACTCCTCATCCTGTTGGTGGTGTAGAGCTTCCTGTAGCCGCATGGCGTTCGTACTTAAATATGGAACTAACCATTCCAATTTTCGCTGTCTCTTATACACATCTCCGAGCCCACGAGACC
+
BBABBFBBBBBBGGGGGFGGGFGGHHHEFDAFGHGHHFEEEGFGFGAEFG1AA3F5DHHHFFHHHGFFHGGEEGHHGGGGGGHHHHH3FGFGGH@BFGBGGHHHHHHHFGHHHHGGGGGFHHHHFHFGFHHHFHHHF/C>DFHGG>/A?F
@M02034:409:000000000-BFKT7:1:2103:16533:26404 1:N:0:26
AAAGTCGAGGTGCCTAAAGTGGCAACCCAGACTGGTTTGTTTGTTGGTGGTGTAGAGCTTCCTGTAGCCGCATGGCGTTCGTACTTAAATATGGAACTAACCATTCCAATTTTCGCTGTCTCTTATACACATCTCCGAGCCCACGAGACC
+
AABBAFBABBBBGGFC4AFFBGGHHHHGGHHGHHGHHHGAGGHHHHHGGGEFHHHHHHHGHHHHGHHHHGGEFGHHGGGGGFHHHHHGFHHGHFHHFGFFGHGGHHGHFGHHHGGFGDGHHHHHGHFHFGHGHHG2E/@/CGHGGFCGGF
@M02034:409:000000000-BFKT7:1:2103:24017:26404 1:N:0:26
AAAGTCGAGGTGCCTAAAGTGGCAACCCAGACTCATTAGCTTGTTGGTGGTGTAGAGCTTCCTGTAGCCGCATGGCGTTCGTACTTAAATATGGAACTAACCATTCCAATTTTCGCTGTCTCTTATACACATCTCCGAGCCCACGAGACC
+
CCCCCFCCCCBCGGGGGGGGGGGHGHHGGHHGHHHHF5GHHHHHHHHGFGFFHHHGHHHHHHHHGHHHHFFGGGHHGGGGGGGHHHHHHHFHHHGHHHHHHHHHGHHHHHHGGHGGGGGGHEFGGHFHFGGHHHB2C@@CFGHGGGG/?<
@M02034:409:000000000-BFKT7:1:2103:14813:26407 1:N:0:26
AAAGTCGAGGTGCCTAAAGTGGCAACCCAGAGTCGTAATGGTGTTGA
+
AABBBFABBBBBGGGGGGGGGGFHHHHGGH22D32B22BF5DF22G5
@M02034:409:000000000-BFKT7:1:2103:7625:26409 1:N:0:26
AAAGTCGAGGTGCCTAAAGTGGCAACCCAGACTAAGGCGGCTGTTGGTGGTGTAGAGCTTCCTGTAGCCGCATGGCGTTCGTACTTAAATATGGAACTAACCATTCCAATTTTCGCTGTCTCTTATACACATCTCCGAGCCCACGAGACC
+
BBBBBFBBBBBBFFGGGFGGGGGGHHGGGGHGGHHHHHGGGGGHHHHGGGGGHGF5FFHHFFGGFFGFFGCEEEHFEGGEFGFGGHFHHHFHHHFFHHGHFHHGHHHGFHHHHFFDFGGFHHHFFHGGHHHHEHHFC/DDGGGGGDCFGA
@M02034:409:000000000-BFKT7:1:2103:11723:26414 1:N:0:26
AAAGTCGAGGTGCCTAAAGTGGCAACCCAGACTACTTAGCCGGTTGGTGGTGTAGAGCTTCCTGTAGCCGCATGGCGTTCGTACTTAAATATGGAACTAACCATTCCAATTTTCGCTGTCTCTTATACACATCTCCGAGCCCACGAGACC
+
AABBAFBBB@ABGGGFGGGFGGGHHHHGGHHGHHHHHGHGHGCAEEEGFCEFFGHHHHHHGGHHHHGGHGGGEGHCEFGGG?CGGHHGHHHFF3?3FGFG3F3FHGFFHHHHHGGGGGGHHHHHFGFDFHFHFEFFECCDGFHEG@DDGF
@M02034:409:000000000-BFKT7:1:2103:14795:26414 1:N:0:26
AAAGTCGAGGTGCCTAAAGTGGCAACCCAGACTCGTAATGATGTTGGTGGTGTAGAGCTTCCTGTAGCCGCATGGCGTTCGTACTTAAATATGGAACTAACCATTCCAATTTTCGCTGTCTCTTATACACATCTCCGAGCCCACGAGACC
+
3A?AAFBBBBABGGGGGGGGGGGHGDHGGDHCHGFFEGGFHHGHHHEEFCABFDGGHFFHHEHFGHHFHGGGEEHGGEEFGECFGHFBGFDGGHF@FG3FB0FGFHGHHHHHHGGGGGGG4EFGFHFGHFHHHHHHE/@CGEFGGGGGGF
@M02034:409:000000000-BFKT7:1:2103:19212:26418 1:N:0:26
AAAGTCGAGGTGCCTAAAGTGGCAACCCAGACTCAGAAGCGTGTTGGTGGTGTAGAGCTTCCTGTAGCCGCATGGCGTTCGTACTTAAATATGGAACTAACCATTCCAATTTTCGCTGTCTCTTATACACATCTCCGAGCCCACGAGAAA
+
CCCCBFBCCCBCGGGGGGGGGGGHHHHGGHHGHHH33BBB2BEGHHHGGGGFHHHHHHHHHHHHHHHHHGGGGGHHGGGGGGHHHHGHHHHHHHGHHHHHHHHGHHGHFGHHHHGGGGGHHHHHGHHHGHHHGHHHF@GGGGHGGGGDA=
@M02034:409:000000000-BFKT7:1:2103:11453:26422 1:N:0:26
AAAGTCGAGGTGCCTAAAGTGGCAACCCAGACTCTTAAGGAGGTTGGTGGTGTAGAGCTTCCTGTAGCCGCATGGCGTTCGTACTTAAATATGGAACTAACCATTCCAATTTTCGCTGTCTCTTATACACATCTCCGAGCCCACGAGAC
+
ACCCCFCCCCCCGGGGGGGGGFGHHHHGGHHGHHB5DGGGGHGGHHGGGGEFGHHHHHHHHHHHHHHHHGGGGGHHGGGGGGFHHHGHHHHHHHHHGHGHHHHHHHGHHGHHHBEGGGGGHGHHHHGHGHHHHHFHF@GGGGHGGGGGG
@M02034:409:000000000-BFKT7:1:2103:24027:26424 1:N:0:26
AAAGTCGAGGTGCCTAAAGTGGCAACCCAGACTCCTCCGCCTGTTGGTGGTGTAGAGCTTCCTGTAGCCGCATGGCGTTCGTACTTAAATATGGAACTAACCATTCCAATTTTCGCTGTCTTATACACATCTCCGAGCCCACGAGACCGT
+
CCCCCFBBCBBBFGGGGGGGGGGHHHHGGHHGHHGHGHEFGFHHHHHGFEGGHFGBGFHHFHHHHHHGGFGGGGF1EEFGGECGHFHGHFHHHG3BEGHHECDGGGGHHHFHDBEEEE?FHF4BG3FHFGHHHD//>@@C/FA@@D?FC<
@M02034:409:000000000-BFKT7:1:2103:19892:26429 1:N:0:26
AAAGTCGAGGTGCCTAAAGTGGCAACCCAGACTTAGCTTCGTGTTGGTGGTGTAGAGCTTCCTGTAGCCGCATGGCGTTCGTACTTAAATATGGAACTAACCATTCCAATTTTCGCTGTCTCTTATACACATCTCCGAGCCCACGAGACC
+
CCCCCFCCCCBBGGGGGGGGGGGHHHHGGHHGHHHHHHHHGHGHHHHFFEEFGHHHHHHHGHHHHHHHHGGGGGHHGGGGGGHHHHHHGHHHHHFFHHGHHHHHHHHHHHHHHEFGGGGHHHHHHHGHHHHHGHGHF<BCGGHGGGGGGG
@M02034:409:000000000-BFKT7:1:2103:14665:26439 1:N:0:26
AAAGTCGAGGTGCCTAAAGTGGCAACCCAGACTCAGCAGCATGTTGGTGGTGTAGAGCTTCCTGTAGCCGCATGGCGTTCGTACTTAAATATGGAACTAACCATTCCAATTTTCGCTGTCTCTTATACACATCTCCGAGCCCACGAGACC
+
BBBBBFABBBAABGGGGGGGGGGHHHHEFHFGGHHGHHGHHHHGFGHGGGEFFHHFHHHHG3GFGFHGHEEGEGHHGGGEEFGHHHHFHHGHHG@FGHFHHGFHHHHHEGHHHDEEGFGGHHHHFHHHHHHHHHH2C/B/BFEGGGGGGG
@M02034:409:000000000-BFKT7:1:2103:14239:26445 1:N:0:26
AAAGTCGAGGTGCCTAAAGTGGCAACCCAGACTGTGTTTTTTGATGGTGGTGCAGTGC
+
BBBBBFBBBBAAGGGGGGGGGGGGHHHGGGHGHF3F5AB22A225D3AA1A133D535
@M02034:409:000000000-BFKT7:1:2103:19421:26447 1:N:0:26
AAAGTCGAGGTGCCTCAAGTGGCAACCCAGACTCCTCCGCCTGT
+
AA11>B11>AA1BFG1EB1B31BFAGHGAF0FHHHHF00/EEFH
@M02034:409:000000000-BFKT7:1:2103:11066:26455 1:N:0:26
AAAGTCGAGGTGCCTAAAGTGGCAACCCAGACTCAGCGTAATGTTGGTGGTGTAGAGCTTCCTGTAGCCGCATGGCGTTCGTACTTAAATATGGAACTAACCATTCCAATTTTCGCTGTCTCTTATACACATCTCCGAGCCCACGAGACC
+
ABCCBFCCBCABGGGGGGGGGGGHHHHGGHHGHHHGHGEGGFHGHHHGGGEFGHGGHHHHHGHHGHHHHGGGGGHGGFGGGFFHHHHHHHHHHHGGHHHGHHHGHHHHHHHHHBFFGGGHHHHHGHFHFFHHHGGHGCFGGGFGGGGGGC
@M02034:409:000000000-BFKT7:1:2103:13389:26455 1:N:0:26
AAAGTCGAGGTGCCTAAAGTGGCAACCCAGACTGTGCCTCGTGTTGGTGGTGTAGAGCTTCCTGTAGCCGCATGGCGTTCGTACTTAAATATGGAACTAACCATTCCAATTTTCGCTGTCTCTT
+
BBBBBFBBBBAAGGGGGGGGGGGHHHHGGGHGHHHHGHHFEHHHGECEEEEFAAF5A5FE5BG555D53AE0EFF1EEEGFF??EGG33BE@DG3@GFGF303B?4G4?FFGG4EEEA?FHFBB
@M02034:409:000000000-BFKT7:1:2103:19509:26456 1:N:0:26
AAAGTCGAGGTGCCTAAAGTGGCAACCCAGACTTTTGCGCGGGTTGGTGGTGTAGAGCTTCCTGTAGCCGCATGGCGTTCGTACTTAAATATGGAACTAACCATTCCAATTTTCGCTGTCTCTTATACACATCTCCGAGCCCACGAGACC
+
AAABAFBABBBAGGGF4AGGGGGHHGHGGGHFGHHHGHGGGGGGGGGFGGGGGDHHHHGHHHHHHGHGHGG?EEGA@FEGDGGHHHHGEHHGHH3EGGHGFCFGHHGHGGHHHFFGGGGHHHGHGGFHEFHHHHHHGA/<@EHEGGCGGG
@M02034:409:000000000-BFKT7:1:2103:19436:26458 1:N:0:26
AAAGTCGAGGTGCCTAAAGTGGCAACCCAGACTCCTCAGCCTGTTGGTGGTGTAGAGCTTCCTGTAGCCGCATGGCGTTCGTACTTAAATATGGAACTAACCATTCCAATTTTCGCTGTCTCTTATACACATCTCCGAGCCCACGAGACC
+
CCCCCFCCBBABGGGGGGGGGGGHHHHGGHHGHHHHHHHHHHHHHHGEFGEFHHHFGHHHHHHHGHHHHGGEGGHHGGGGGGHHHHGHHHFHHGF3CG3FGHFFHHEGHHHHHHGGGGGGHHHHHHHHHFHHHHFGF<BCDGHGGGGGGF
@M02034:409:000000000-BFKT7:1:2103:12383:26459 1:N:0:26
AAAGTCGAGGTGCCTAAAGTGGCAACCCAGACTAATAATAATGTTGGTGGTGTAGAGCTTCCTGTAGCCGCATGGCGTTCGTACTTAAATATGGAACTAACCATTCCAATTTTCGCTGTCTCTTATACACATCTCCGAGCCCACGAGACC
+
BBBBBFBBBBBBGGGGGGGEFGGHGHHGGHGGFHHHHHHHFGHGHHHGGGFFCGHFHHGHGHHFHGGFHGGGGGHHGGGGGGFHFHHHHHHHHH@EFHFGHHGHHHHHHHHHHHGGGGGFHHHHHHFHGHHHGHGHF/DGGGHGGGG?DF
@M02034:409:000000000-BFKT7:1:2103:19518:26474 1:N:0:26
AAAGTCGAGGTGCCTAAAGTGGCAACCCAGACTTTTGCGCGGGTTGGTGGTGTAGAGCTTCCTGTAGCCGCATGGCGTTCGTACTTAAATATGGAACTAACCATTCCAATTTTCGCTGTCTCTTATACACATCTCCGAGCCCACGAGACC
+
BABCBFCCCCBCGGGGGGGGGGGGHHHGGHHGHHHHGHGGGGGFFGGFGGFFGHHHHHHHHHHHHHHHHGGGGGHHGGGGGGGHHHGGHHHHHHEHHHHHGGGHHHGHHHHHHHGGGGGHHHHHHHHGHHHHHHHHGCCCGGHGGGGGGE
@M02034:409:000000000-BFKT7:1:2103:21070:26475 1:N:0:26
AAAGTCGAGGTGCCTAAAGTGGCAACCCAGACTGCGGTGGAGGTTGGTGGTGTAGAGCTTCCTGTAGCCGCATGGCGTTCGTACTTAAATATGGAACTAACCATTCCAATTTTCGCTGTCTCTATACACATCTCCGAGCCCACGAGACCG
+
BBBBBFBBBBBBGGGFGGGGGGGHHHHGGHHGHHHGCEEEEHGGGGEEFG1FF3FFGHHHHEGFBEGHFECEEFF1>EECFE2?FFGHEF@FGGD?3FEFGH3BBHHHDFGHH?EEGGDDFDGBFBFBGDGHHHHG/CGGGHGGCGFDG>
@M02034:409:000000000-BFKT7:1:2103:13660:26485 1:N:0:26
AAAGTCGAGGTGCCTAAAGTGGCAACCCAGACTCATCAGCATGTTGGTGGTGTAGAGCTTCCTGTAGCCGCATGGCGTTCGTACTTAAATATGGAACTAACCATTCCAATTTTCGCTGTCTCTTATACACATCTCC
+
A?AAADBAD?AAFFG5B4GDFGGHGHGGGGHGHHHGGBBGGGFDGHEEEEEGHGHFH5GGFHHHGGGFFGGGEEFFEGGGDFGEGHFGHGFGFFHHHCFFFA@BBG4GBGHHHGGGG?EHHFFFDG4GD1GHHHEB
@M02034:409:000000000-BFKT7:1:2103:12576:26487 1:N:0:26
AAAGTCGAGGTGCCTAAAGTGGCAACCCAGACTTCTGGGGAGGTTGGTGGTGTAGAGCTTCCTGTAGCCGCATGGCGTTCGTACTTAAATATGGAACTAACCATTCCAATTTTCGCTGTCTCTTATACACATCTCCGAGCCCACGAGACC
+
CCCCCFCCCCCBGGGGGGGFGGGHHHHGGHHGHF5GHHHC2EG2FG?AAEFGG3D5FDFFEGHH5AAD@EF0EEF1EEEGEE2?FHGHFGFFFF33FFGF30BB?4F44FEHG4<EE/?FGHGFBFHBFBGFHFH2</<DFE/CDGGA<<
@M02034:409:000000000-BFKT7:1:2103:19582:26495 1:N:0:26
AAAGTCGAGGTGCCTAAAGTGGCAACCCAGACTCCGAAGCCTGTTGGTGGTGTAGAGCTTCCTGTAGCCGCATGGCGTTCGTACTTAAATATGGAACTAACCATTCCAATTTTCGCTGTCTCTTATACACATCTCCGAGCCCACGAGACC
+
CBCCBFCCBCCCGGGGGGGFGGGHHHHGGHHGHHHGGGGGHHHHHHHEFGFFFHHHHHHHHHHHGHHHHGGGGGHHGGGGGFHHHHHGHHHHHGGGHHGFHHHHHHHHHHHHHHGGGGEHHHHHFGFHHHHHHHHHGC@CFFHGCGCGGG
@M02034:409:000000000-BFKT7:1:2103:21812:26495 1:N:0:26
AAAGTCGAGGTGCCTAAAGTGGGAACCCAGACTCCGTTGCCTGTTGGTGGTGTAGAGCTTCCTGTAGCCGCATGGCGTTCGTACTTAAATATGGAACTAACCATTCCAATTTTCGCTGTCTCTTATACACATCTCCGAGCCCACGAGACC
+
CCBBBFBABCBCGGGGGGGFGGHHHGGGGHHGGHHGHHGGHHHHHFHGGGEFFHHFGHHHGHHHHGHGHGGGEGHHGGGGGGFHHHFGHHGHHHGHHHHHHHGHHHHHHHHHHHGGGGGHHHHHFHHHHHHHHHFHFCGGGFHGGGGGGF
@M02034:409:000000000-BFKT7:1:2103:10848:26498 1:N:0:26
AAAGTCGAGGTGCCTAAAGTGGCAACCCAGACTCCTCAGCCTGTTGGTGGTGTAGAGCTTCCTGTAGCCGCATGGCGTTCGTACTTAAATATGGAACTAACCATTCCAATTTTCGCTGTCTCTTATACACATCTCCGAGCCCACGAGACC
+
BBBBBFBBBBABGGGGGGGGGGGHHHHGGDHGHHGHHHHHHHHHHHHEFFFFHFHFGGHHHHHHHGHGHGGFGGHHGEFGGGFHHHFGHHGHHHFFFHHFHHFHBHHGDGHHHHGGGGGHFHGHGHHFHGFFCGEBFBDFFFFGGGGEGF
@M02034:409:000000000-BFKT7:1:2103:13655:26506 1:N:0:26
AAAGTCGAGGTGCCTAAAGTGGCAACCCAGACTCATCAGCATGTTGGTGGTGTAGAGCTTCCTGTAGCCGCATGGCGTTCGTACTTAAATATGGAACTAACCATTCCAATTTTCGCTGTCTCTTATACACATCTCCGAGCCCACGAGACC
+
CCCCCFBCCCCCGGGGGGGGGGGHGHHGGHDGHHGHGFFHEFHHHHGGGGGGHHHHHHHHHHHHHHGHHGGGGGHHGGGGGGHHHHFHHHGHHEDGFHHFFHHGHHHHHGHHHHGGGGGHHHHHFHHHFGEHFGHFF/CGGEHFGD@DGC
@M02034:409:000000000-BFKT7:1:2103:23741:26510 1:N:0:26
AAAGTCGAGGTGCCTAAAGTGGCAACCCAGACTAATATGTAGGTTGGTGGTGTAGAGCTTCCTGTAGCCGCATGGCGTTCGTACTTAAATATGGAACTAACCATTCCAATTTTCGCTGTCTCTTATACACATCTCCGAGCCCACGAGACC
+
>3>>AFABBBAAFGFDGGGFGDFBBHH2EG2FGEFFFHADFFBGFGGGEDAFFGG5FFFGEGHDGGGDFEEEEFHHGEEFEEFHFGG3FD4GHE@@FFDGHHHHGHHHHGHHHGGGGGEBFGF4FDGFFFHHGGFHA/B@CECGGCGCFG
@M02034:409:000000000-BFKT7:1:2103:19591:26511 1:N:0:26
AAAGTCGAGGTGCCTAAAGTGGCAACCCAGACTCCGAAGCCTGTTGGTGGTGTAGAGCTTCCTGTAGCCGCATGGCGTTCGTACTTAAATATGGAACTAACCATTCCAATTTTCGCTGTCTCTTATACACATCTCCGAGCCCACGAGAAC
+
>A?AAFABBB>44GG54AE6BFFHHAHDGHHCGHCEGGGGHHHHHHGAFEEFGFGDGHGHGAFHGFFBGFGE?EHFFEGFEEFEGFBFGG@FFB33?BBBFGHG3EDGHHHHHFEEF/EBGBFGDGFGBFGGBFFDA<@/BFEF?CDD/<
@M02034:409:000000000-BFKT7:1:2103:22302:26522 1:N:0:26
AAAGTCGAGGTGCCTAAAGTGGCAACCCAGACTAAGAAGATTGTTGGTGGTGTAGAGCTTCCTGTAGCCGCATGGCGTTCGTACTTAAATATGGAACTAACCATTCCAATTTTCGCTGTCTCTTATACACATCTCCGAGCCCACGAGACC
+
CBCCBFABCCABFGGGGGGGGGGHFHHGGHHGHHHHHHHHHHHHHHHGGGEFGHHHHHHHHHHHHHHHHGGGGGHGGFGGFEGHHHHHHHHHGHEGFGGHHHGHHHHHHHHHHFGEGGGHHHHHHHHHEHHHGHFFFCCCGGHGGCCGGC
@M02034:409:000000000-BFKT7:1:2103:8405:26525 1:N:0:26
AAATTCTCTTTTCCTAAAGTGGCAACCCAGACTAAGACGAATGTTGGTGGTGTAGAGCTTCCTGTAGCCGCATGGCGTTCGTACTTAAATATGGAACTAACCATTCCAATTTTCGCTGTCTCTTATACACATCTCCGAGCCCACGAGACC
+
AABAABBBBBBDFGGGBGGFBGGHHEHGGHHGGFHFFHGGCGHGHHHGGGFFGHHBGHGHFHHHHFGFFFCFGGHGGEFF1EHHHHFHDEGEGBDEFFFCEFFGHHHHHGHGFF/EGGFHGHHHHHHGGH3FGGHHGG@CGG/?/>/??F
@M02034:409:000000000-BFKT7:1:2103:9915:26525 1:N:0:26
AAAGTCGAGGTGCCTAAAGTGGCAACCCAGACTTGGAAGCAGGTTGGTGGTGTAGAGCTTCCTGTAGCCGCATGGCGTTCGTACTTAAATATGGAACTAACCATTCCAATTTTCGCTGTCTCTTATACACATCTCCGAGCCCACGAGACC
+
BBBABFBBBBBBFGGGGGGGGGGHHHHGGHHGHHHGHHHHHHHHGHGEFGFGGHHHHHHHHHHHHGHGHGGGGGHGGFGFFGGHHHHHFG4GFEB@FGFEGHGGHHHHFGHHHHGGGGGFHFHHGGFGGHHHGFFGDCDGGEHGGGGGGF
@M02034:409:000000000-BFKT7:1:2103:22546:26528 1:N:0:26
AAAGTCGAGGTGCCTAAAGTGGCAACCCAGACTAAGACGGGGGTTGGTGGTGTAGAGCTTCCTGTGGCCGCATGGCGTTCGTACTTAAATATGGAACTAACCATTCCAATTTTCGCTGTCTCTTATACACATCTCCGAGCCCACGAGAC
+
BBBABFABDB?AGGGGGGGEFGCGFHHGGFHGHHG3GHFGG?0EEEEFGGGGFHHHHHGHFHHGHEGGHCGGGGHHGGGGGGEFGHHHHHFFGEFFHHGFHHHHHGHHHHHHHHGGGGGHHHHHHHHHHGFFGFFGD-@CGGHGG@FDG
@M02034:409:000000000-BFKT7:1:2103:8679:26532 1:N:0:26
AAAGTCGAGGTGCCTAAAGTGGCAACCCAGACTGGGTTTCATGTTGGTGGTGTAGAGCTTCCTGTAGCCGCATGGCGTTCGTACTTAAATATGGAACTAACCATTCCAATTTTCGCTGTCTCTTATACACATCTCCGAGCCCACGAGACC
+
AAAAAFAABD2AGFGFGGGGGFFCFHH?CFFABGHDHGGHHHFHGHHAFEAFGBFFGBEGHAGFGHHGHGEEEEH1EBECFEFFGGB@GH4FFF3BFGGHFHFGFHHFGGHHHFFDEGFHFHGHFG?FFGBGHHFBE/CGG/CFC@@DG?
@M02034:409:000000000-BFKT7:1:2103:8407:26554 1:N:0:26
ACCTTCTCTTTTCCTAAATTGTCAACCCAGACTAAGACGAATGTTGGTGGTG
+
AAA1ACBD33BDBFGFGGBEG3DFGHHEF0ECGHCF1ABAEG1FFGHGG//B
@M02034:409:000000000-BFKT7:1:2103:19282:26555 1:N:0:26
AAAGTCGAGGTGCCTAAAGTGGCAACCCAGACTAAGCCTCCTGTTGGTGGTGTAGAGCTTCCTGTAGCCGCATGGCGTTCGTACTTAAATATGGAACTAACCATTCCAATTTTCGCTGTCTCTTATACACATCTCCGAGCCCACGAGACC
+
BBABAFBBBDBBGGGGGGGGGGGGFEGGEGHGFGHHHHHHHGHHHHHGGGGFEFHGGHGHHHHHHFHHHGGEFGHHGGGGGGCHHHFF@GHHHHGHFHGBFGHHHGHEFHHHHHG/FDFGHHHHHGBFDFGHHHHHF?BBCFHGGFGGGF
@M02034:409:000000000-BFKT7:1:2103:9398:26563 1:N:0:26
AAAGTCGAGGTGCCTAAAGTGGCAACCCAGACTGCTCAGGATGTTG
+
AAAAAFAABD>AFGGGBFGGGGGHHFFGGHH23B3A55AB3BGG5F
@M02034:409:000000000-BFKT7:1:2103:20308:26580 1:N:0:26
AAAGTCGAGGTGCCTAAAGTGGCAACCCAGAATTTTAATAGGGTAG
+
ABBBAFBBBBBBGGGFBGGGGGGGHGHGGH23A5DF5BD553BF3B
@M02034:409:000000000-BFKT7:1:2103:17287:26591 1:N:0:26
AAAGTCGAGGTGCCTAAAGTGGCAACCCAGACTATGACTGGTGTTGGTGGTGTAGAGCTTCCTGTAGCCGCATGGCGTTCGTACTTAAATATGGAACTAACCATTCCAATTTTCGCTGTCTCTTATACACATCTCCGAGCCCACGAGACC
+
ABABAFBBCBAAGGGGGGGGGGGHHHHGGHHGHHHHFHHHGFGGEHHFFGBFFFHHHHHHHHHHGHHHHGGGGGHHGGGGGFGHHHGHHHFHHHGFGHHGHHGHHHHHFHHHHFEFGGGFHHHHHHGHEGHHGHGHGFGGFEEGCGGGGF
@M02034:409:000000000-BFKT7:1:2103:19845:26597 1:N:0:26
AAAGTCGAGGTGCCTAAAGTGGCAACCCAGACTTTTGATTTGGTTGGTGGTGTAGAGCTTCCTGTAGCCGCATGGCGTTCGTACTTAAATATGGAACTAACCATTCCAATTTTCGCTGTCTCTTATACACATCTCCGAGCCCACGAGAC
+
AB?AAFAADB2AFBDGFGG6FGFF4FGFFHG2AGHFHFFHHFH2AEGFFEBFEDGBGFGFGGHEAAGFFAAEGFHGEEEFEE?FGHGHHGBBFGFBBGFEGHFCFGEFFHHFHFEAEGA3GGHHHHE3FCBGCFGFEDG@/<FF@?FGA
@M02034:409:000000000-BFKT7:1:2103:17436:26601 1:N:0:26
AAAGTCGAGGTGCCTAAAGTGGCAACCCAGACTCATAAGATGGTTGGTGGTGTAGAGCTTCCTGTAGCCGCATGGCGTTCGTACTTAAATATGGAACTAACCATTCCAATTTTCGCTGTCTCTTATACACATCTCCGAGCCCACGAGACC
+
BCABAFBCCCBAGGGGGGGGGGGHHHHGGHHGHHGHHFHFFHHGFGGFFDGGA3GDGGHH5GHHHBEAFFG?FGHFGEGGFE?FAFGDFFHGGH33FHHHHHHFHFHBHHHHHFEFGD?BGHFFBGFFGFHHHGFFGGGG/FGE?@GG/F
@M02034:409:000000000-BFKT7:1:2103:14697:26604 1:N:0:26
AAAGTCGAGGTGCCTAAAGTGGCAACCCAGACTAGTAAGCAGGTTGGTGGTGTAGAGCTTCCTGTAGCCGCATGGCGTTCGTACTTAAATATGGAACTAACCATTCCAATTTTCGCTGTCTCTTATACACATCTCCGAGCCCACGAGACC
+
A3AA>DAADDAAGGGGGGGGGGGHHHHGGGHGGH3FFGFHGHHFHGGGFFEGGGHGGFHHHGHHHFHFGGGGGGHHGEEGGGHHGHFGEFGHFHFGHFEGGHBG3GHFHHHGGHGGGGGHHGHHFHEGDGGHFHFBFFGCCEHGGGGDD<
@M02034:409:000000000-BFKT7:1:2103:12663:26616 1:N:0:26
AAAGTCGAGGTGCCTAAAGTGGCAACCCAGACTCGTGAGCGGGTTGGTGGTGTAGAGCTTCCTGTAGCCGCATGGCGTTCGTACTTAAATATGGAACTAACCATTCCAATTTTCGCTGTCTCTTATACACATCTCCGAGCCCACGAGACC
+
AABBAFBBCBABGGGGGGEFGGGHHHGGGHHGHHGGHHECFGGEFGGEFFBBFFHGHHHHHHHHFFHFGEEEGGHGEEFFFEGHGHHGHHGHHHGFFHFFFFFHHHHGHHHHHDFGGGGGHHHEHFHFHHFHFHHHFDGGGGGEGGGGGF
@M02034:409:000000000-BFKT7:1:2103:11123:26618 1:N:0:26
AAAGTCGAGGTGCCTAAAGTGGCAACCCAGACTGGGCTGCCTGTTGGTGGTGTAGAGCTTCCTGTAGCCGCATGGCGTTCGTACTTAAATATGGAACTAACCATTCCAATTTTCGCTGTCTCTTATACACATCTCCGAGCCCACGAGACC
+
ABBBBFBBBBAAGGFFBAFFEDFHHHCFFCDFHHHHFGEEGGFHHHHGFGGFGHFGGFGHEGFHHHHHFEGCEFGEEEFGEBGCGGEEGHHFHHGHGFEBGFHGEFHGGHHHHHGGFFGHGFFHFHGHG2FFGG?FE<CFGGGFFGGGGE
@M02034:409:000000000-BFKT7:1:2103:12988:26620 1:N:0:26
AAAGTCGAGGTGCCTAAAGTGGCAACCCAGACTTTGGTTCTTGTTGGTGGTGTAGAGCTTCCTGTAGCCGCATGGCGTTCGTACTTAAATATGGAACTAACCATTCCAATTTTCGCTGTCTCTTATACACATCTCCGAGCCCACGAGACC
+
BABBBFBBBBBBGGGGGGGBGGCGHHFGGHHGHHHHHGGHHHHHHHHGFGEFGFHHHHHHHHHHHHHHHGGGGGHFFEGGGGFHHHHHHHGHHGFFFHGHGEFFGGHFHHHHHHGGGGGHHHHHGHHHHHHHHHGFFCGGGGFGGGGGDF
@M02034:409:000000000-BFKT7:1:2103:14707:26624 1:N:0:26
AAAGTCGAGGTGCCTAAAGTGGCAACCCAGACTAGTAAGCAGGTTGGTGGTGTAGAGCTTCCTGTAGCCGCATGGCGTTCGTACTTAAATATGGAACTAACCATTCCAATTTTCGCTGTCTCTTATACACATCTCCGAGCCCACGAGACC
+
A?A?>DAB@D>>4GGFGFGBFGFFAFGA2FFFFHHFFGFGHGHAFGCAFD1EFBE5FHHHFFFF5FGBFEAEFBCBFEEEEE?CFHBHEGD@BBBFFEFHFGBG3BF4EGHE4BE?AG?3FEFGFEHF2FGFGFFD?>@@C<C/</<CDA
@M02034:409:000000000-BFKT7:1:2103:12886:26629 1:N:0:26
AAAGTCGAGGTGCCTAAAGTGGCAACCCAGACTAAGAATACTGTTGGTGGTGTAGAGCTTCCTGTAGCCGCATGGCGTTCGTACTTAAATATGGAACTAACCATTCCAATTTTCGCTGTCTCTTATACACATCTCCGAGCCCACGAGACC
+
AAAAAFAADD1>GGG1GGFFGGFCFGEEFHHGHHHHHFHHFGHDHHHGFGBFGFHFEDGHHFGFFHHFHGEEFGHGEGGGGFFEGGFFFGGHHGEHHHHFC01BGGHEHHGHHFEFEGE<GHGHHHHFB<FGFHD1C/<??FHACGGGC<
@M02034:409:000000000-BFKT7:1:2103:19497:26636 1:N:0:26
AAAGTCGAGGTGCCTAAAGTGGCAACCCAGACTGGGGTGGGGGTTGGTGGTGTAGAGCTTCCTGTAGCCGCATGGCGTTCGTACTTAAATATGGAACTAACCATTCCAATTTTCGCTGTCTCTTATACACATCTCCGAGCCCACGAGACC
+
>>>>>BA>D?AAGGG5BFGGGGGHHHHGDHHGHGDH?AAEEGGGCGGGCFEFHHHHHHHFHHHHHHHHHGGGGGHHGGGGGGHHHHFFHGHHHHBFFHGCFHFHGHGHFFHHGGCGGGGGHHGHFHGHHHHHGFFFGC-<CGEGC<<<CE
@M02034:409:000000000-BFKT7:1:2103:19512:26646 1:N:0:26
AAAGTCGAGGTGCCTAAAGTGGCAACCCAGACTGGGGTGGGGGTTGGTGGTGTAGAGCTTCCTGTAGCCGCATGGCGTTCGTACTTAAATATGGAACTAACCATTCCAATTTTCGCTGTCTCTTATACACATCTCCGAGCCCACGAGACC
+
AAABAFBADBBAGGGGGGGGGGGHGHHGGHHGHHHHGAEEGGGFGGGGFGEGHHHHHHHHFGHGGHHHGGGGGGGHGGGGGEGHHHGHHHHHHHEGGHGFHHHGHHFHHHHHHGGDGGGFHFHHFHFHGCGHBB?FCCCCGGGGGGGGGG
@M02034:409:000000000-BFKT7:1:2103:23074:26658 1:N:0:26
AAAGTCGAGGTGCCTAAAGTGGCAACCCAGACTCATCCGCCGGTTGGTGGTGTAGAGCTTCCTGTAGCCGCATGGCGTTCGTACTTAAATATGGAACTAACCATTCCAATTTTCGCTGTCTCTTATACACATCTCCGAGCCCACGAGACC
+
CCCCCFABCBCCGGGGGGGGGGGHHHHGGHHGHCFEDHFAAEFGFGCAAABAA3GFFGGF5FGFHFFFDEG@FFE1@EEEE>2FFGGDFBF4BE3BFFGGE03BFBGBEGHHHEC/CF/GFFFHFGGHDF2CGFHDD/CCGF//A@GDA<
@M02034:409:000000000-BFKT7:1:2103:16756:26658 1:N:0:26
AAAGTCGAGGTGCCTAAAGTGGCAACCCAGACTGGGTTGTGTGTTGGTGGTGTAGAGCTTCCTGTAGCCGCATGGCGTTCGTACTTAAATATGGAACTAACCATTCCAATTTTCGCTGTCTCTTATACACATCTCCGAGCCCACGAGACC
+
AAABAFBABBBCGGGGGGGFGGGHHHHGGHHGHGDCFFGAEGGHHHHEEEGFEBHGGFHHFHHHFBFDGGGCFFHFGEGEFFFEHGGHFHH4GFBDHHHHGFEGEHHFGHGHHHGGG?/BBDFHGHHHFHHHHHH2C?<DDGFG@?/EGG
@M02034:409:000000000-BFKT7:1:2103:18480:26664 1:N:0:26
AAAGTCGAGGTGCCTAAAGTGGCAACCCAGACTGGGATTACTGTTGGTGGTGTAGAGCTTCCTGTAGCCGCATGGCGTTCGTACTTAAATATGGAACTAACCATTCCAATTTTCGCTGTCTCTTATACACATCTCCGAGCCCACGAGACC
+
BBBBBFAABDBBGGGFGGGGGGGHHHHGGHGGHHAFCGHHFFHHFHEFE?E113F5AA3A5FDDGFE5AAE@FEC1>BEF1B2FFGFB3@GEBF3@FFFH3?3BD4E4?FEHF?EAEEEFDFHB4EBEHFDCGHHFGCDCCGFFCC/EAF
@M02034:409:000000000-BFKT7:1:2103:16425:26674 1:N:0:26
AAAGTCGAGGTGCCTAAAGTGGCAACCCAGACTTGGGTGGGGGTTGGTGGTGTAGAGCTTCCTGTAGCCGCATGGCGTTCGTACTTAAATATGGAACTAACCATTCCAATTTTCGCTGTCTCTTATACACATCTCCGAGCCCACGAGACC
+
BBABBFBBBBAAGGGGFGGEGFGGHHHGGGHGHHHHHBEEGGGEFGGEFDEFFDGDFFHHHGFHHEHHGEE>EEFGGEFFG?FHHHHHHHF?FFBGHHHHHHFHHHHHGHHHHEGGGG<DDFGHHFHHHFHHHGHDA<CCFAGF@@<AEC
@M02034:409:000000000-BFKT7:1:2103:17672:26684 1:N:0:26
AAAGTCGAGGTGCCTAAAGTGGCAACCCAGACTGGGGGGGTGGTTGGTGGTGTAGAGCTTCCTGTAGCCGCATGGCGTTCGTACTTAAATATGGAACTAACCATTCCAATTTTCGCTGTCTCTTATACACATCTCCGAGCCCACGAGACC
+
BABBBFAABBAAGGGGGGGGGGGHHHHGGHHGFHHHGGGG:AFDGGGCAF:;CFGGFGGGGGGFFGGGGDABFFFFFDFEFFFFFFFFFFFFFFFFFFFFFFFFFFFFFFFFFFFDFFABFBFFFFFFFFFEBFFFD@FFFFFFDDFF.A
@M02034:409:000000000-BFKT7:1:2103:10301:26692 1:N:0:26
AAAGTCGAGGTGCCTAAAGTGGCAACCCAGACTCGTTTGGGGGTTGGTGGTGTAGAGCTTCCTGTAGCCGCATGGCGTTCGTACTTAAATATGGAACTAACCATTCCAATTTTCGCTGTCTCTTATACACATCTCCGAGCCCACGAGACC
+
BABCBFCBCCBBGGGGGGGGGGGHHHHGGHHGHHGHGDGGGGGEFGGEFEBFGHHHHHHHHGHHGHHGHGGGGGHHGGGGGGHHHHEFHHDGHHHGHHFGHHGHHHHHHHHHHHGGGGGHHHHHHHGHEHHHGHDFDDGGGGHGGGGGGC
@M02034:409:000000000-BFKT7:1:2103:17129:26701 1:N:0:26
AAAGTCGAGGTGCCTAAAGTGGCAACCCAGACTCATCCTCCGGTTGGTGGTGTAGAGCTTCCTGTAGCCGCATGGCGTTCGTACTTAAATATGGAACTAACCATTCCAATTTTCGCTGTCTCTTATACACATCTCCGAGCCCACGAGACC
+
AABB3DAADBBBGGGGGGGGGGGHHHHGGFHGHGHHHGHHHGGEEFFDFDEEBGHEF5GHHHHHHHHHHGGGGGGGGEEEFGHHHHGFFHHHGHFFHHHHGHEGHGFFHGHHHHGGGGFHHHGHFHHGEHHHHHHFD/<@CGHGGGFGDG
@M02034:409:000000000-BFKT7:1:2103:17270:26703 1:N:0:26
AAAGTCGAGGAGCCTAAAGTGGCAACCCAGACTCATCATCCTGTTGGTGGTGTAGAGCTTCCTGTAGCCGCATGGCGTTCGTACTTAAATATGGAACTAACCATTCCAATTTTCGCTGTCTCTTATACACATCTCCGAGCCCACGAGAC
+
AAAAAF1A>D1>EFGGGGGFGF0C10GEGCGAHHHHHHFGFHFHHHEEFGAFFFE2FFHHHHHFGGGBGGFCEEHFEFGEFE0/?EG1FGGHGHBGHHHFHGHHFHHHFGHHHHGGGGFHHHHHHHHHHGHFHHHHECGGGGHCCCCGG
@M02034:409:000000000-BFKT7:1:2103:16419:26705 1:N:0:26
AAAGTCGAGGTGCCTAAAGTGGCAACCCAGACTTGGGGTGAGGTTGGTGGTGTAGAGCTTCCTGTAGCCGCATGGCGTTCGTACTTAAATATGGAACTAACCATTCCAATTTTCGCTGTCTCTTATACACATCTCCGAGCCCACGAGACC
+
BAABBFBABBAAGGGGGFGGGGGGHHHGGHHGHHHHHGEFGHHHGHGEFFEFFFHHHHGHHHGHGFHFHEEGGGGGGEGGFFHHHHHGHHGGHHFEGHHFHHGHHHHHHHHHHHGCGGDHHFHHHHHHHHHHFHHHGFGCGGHGGGGGFF
@M02034:409:000000000-BFKT7:1:2103:22721:26724 1:N:0:26
AAAGTCGAGGTGCCTAAAGTGGCAACCCAGACTGGGTCTTTGGTTGGTGGTGTAGAGCTTCCTGTAGCCGCATGGCGTTCGTACTTAAATATGGAACTAACCATTCCAATTTTCGCTGTCTCTTATACACATCTCCGAGCCCACGAGACC
+
A>A@AFAA32AAFGGGGGFGGGGHHHHGGFGGGHHH3BFHH5GGGE2EAEFGGFHHGHHHHHGGHFHHHCECEGFAEGGGGGHHHH4FDGGHHGGHGFD3FGHGHFEFFHHHHBEEGGGGHFHHFHFGG2FBCGFHG?<CDFEF@C@ADF
@M02034:409:000000000-BFKT7:1:2103:20123:26732 1:N:0:26
AAAGTCGAGGTGCCTAAAGTGGCAACCCAGACTATAGGCCTGTTGGTGGTGTAGAGCTTCCTGTAGCCGCATGGCGTTCGTACTTAAATATGGAACTAACCATTCCAATTTTCGCTGTCTCTTATACACATCTCCGAGCCCACGAGACCG
+
BBBBBFBBBBABGGGGGGFGGGGHHHHGGHGGHHHHHHHHGGHGHHAFEBFGGGBGGGHHHHHHHHHHGEEEEHGEEGFGGFHHHFFFHHHHHGFHHGFHHHHHHFFHHHFHFEAFEEFHHHHHHHHHHGHHHHFD<BD@GHEGFCGGGG
@M02034:409:000000000-BFKT7:1:2103:8806:26756 1:N:0:26
AAAGTCGAGGTGCCTAAAGTGGCAACCCAGACTCGTACTGCTGTTGGTGGTGTAGAGCTTCCTGTAGCCGCATGGCGTTCGTACTTAACTATGGAACTAACCATTCCAATTTTCGCTGTCTCTTATACACATCTCCGAGCCCACGAGACC
+
ABBBADAABBBBGGGG4FGFGGGGHHHGGCHGHGDHGGHFHGHHHHGEFEEFFGGBDFHHGHHHGHHHHGGGGGGHGEEGFF2FGGHH3BFBGGBBFHFGFGBFG?F4FHHHHEGGGGEGFFGGHGFHGGFHHHHFF@CGGGHGGGDGGF
@M02034:409:000000000-BFKT7:1:2103:14309:26757 1:N:0:26
AAAGTCGAGGTGCCTAAAGTGGCAACCCAGACTGGGATTTGGGTGGTGGTGTAAGCTTCCTGTAGCCGCATGGCGTTCGTACTTAAATATGGAACTAACCATTCCAATTTTCGCTGTCTTTATACACATCTCCGAGCCCACGAGACCGTA
+
BABAAFAABBAAEFGGGGEBFFGHHHHGGGHGHHHHHFHFHGGEAEABEBFBGGGGHHFHHHGHHHHGEEGEHFEEGGFEGEHFFHGHHHGFFGFHHFGGFHGHHHHHGHH4EEE??FHHHHHHHHFHGGFGDCBC<CGHGGGGGDGGCG
@M02034:409:000000000-BFKT7:1:2103:16233:26757 1:N:0:26
AAAGTCGAGGTGCCTAAAGTGGCAACCCAGACTCGGCCTTCTGTTGGTGGTGTAGAGCTTCCTGTAGCCGCATGGCGTTCGTACTTAAATATGGAACTAACCATTCCAATTTTCGCTGTCTCTTATACACATCTCCGAGCCCACGAGACC
+
BBBCAFCCDBABGGGGGFGBFFFHGHGGFGHGHHGGCFDHHGHHHHHGFFEFFFHHHHFHHHHHHFHFHGFGGGHFEEEFFEFHHHHHHHHHGHFFGHGGHHGHHHGHGHGHHHEGGGGHFHFHHHHHHHFCGHGFF?CBD<GCACGGDE
@M02034:409:000000000-BFKT7:1:2103:9862:26763 1:N:0:26
AAAGTCGAGGTGCCTAAAGTGGCAACCCAGACTAATCAGGTGGTTGGTGGTGTAGAGCTTCCTGTAGCCGCATGGCGTTCGTACTTAAATATGGAACTAACCATTCCAATTTTCGCTGTCTCTTATACACATCTCCGAGCCCACGAGACC
+
BBCCBFCABBCCGGGGGGGGGGGHHHHGGHGGHHHHHHHHFGGFFGGEFGFFHHHHHHHHHHHHGGHHHGGGGGHHGGGGGGHHHHHGHHEHHHFFGGHFHHHHHHGHHHHHHHGGGGGHHFHHHHFHGHFGFGFGDCCCGGHGGCCGGF
@M02034:409:000000000-BFKT7:1:2103:19127:26772 1:N:0:26
AAAGTCGAGGTGCCTAAAGTGGCAACCCAGACTTTGACGGGGGTTGGTGGTGTAGAGCTTCCTGTAGCCGCATGGCGTTCGTACTTAAATATGGAACTAACCATTCCAATTTTCGCTGTCTCTTATACACATCTCCGAGCCCACGAGACC
+
BBBBBFB?DBBBGGGGGCGGGFGHGHHGGEHGHHHGEGFGGGGGEGGEFEEFHHHGHHHHGHHHHHHHHGGGFGHHGGGGGFGHHHHHHHHHHHDGFHGHHHHHHHEHFHHHHGGGGGGHHHHHHHHHFGHHHHFGG?CGGGHGGDCGGG
@M02034:409:000000000-BFKT7:1:2103:17447:26774 1:N:0:26
AAAGTCGAGGTGCCTAAAGTGGCAACCCAGACTGAGCCTACTGTTGGTGGTGTAGAGCTTCCTGTAGCCGCATGGCGTTCGTACTTAAATATGGAACTAACCATTCCAATTTTCGCTGTCTCTTATACACATCTCCGAGCCCACGAGACC
+
BBBBBFBABB>AFGGGGGF6GGFHHHGGGHHGHHHHGHHHHHHEGBEABEEFGFHHHBGFHHHHGFHFGEEEEGHGFEGGGEGHHHGFHHHFGHFGHHGGHFHGHHGHHHHFFHGFGGFFHEHHFHHFGHHHHHDFF/CDFGHG@AFG?F
@M02034:409:000000000-BFKT7:1:2103:13254:26776 1:N:0:26
AAAGTCGAGGTGCCTAAAGTGGCAACCCAGACTGGGTCGCATGTTGGTGGTGTAGAGCTTCCTGTAGCCGCATGGCGTTCGTACTTAAATATGGAACTAACCATTCCAATTTTCGCTGTCTCTTATACACATCTCCGAGCCCACGAGACC
+
AAAABFBBBDBBGGGGGGGGGGGHHHHGGHHGH32AG2A22BEHHHHFGGFFHGGFHHHHHHHHHHHHHGGGGGHHGGGGGGHHHHHGHHHHHGHHGHHHHHGHHHHHFHHHHHGGGGGH3DFGDD333FFGHGB2EF/B@F/FCF@AA<
@M02034:409:000000000-BFKT7:1:2103:18879:26785 1:N:0:26
AAAGTCGAGGTGCCTAAAGTGGCAACCCAGACTGCGTATAAGGTTGGTGGTGTAGAGCTTCCTGTAGCCGCATGGCGTTCGTACTTAAATATGGAACTAACCATTCCAATTTTCGCTGTCTCTTATACACATCTCCGAGCCCA
+
AA?AADBB32AAFFGFFFGGFGEFHGHGAEAFFFG2A2EBB5FGFAEAFFEEGE55GGHB5FGBEHHFDEGEEE1F>EEF1EGHHHBF3FEGFF3BCFB3EF3FBFD4BDFFGFE?EEEGDFEHFH2FDGHFHH?FDC//>FE
@M02034:409:000000000-BFKT7:1:2103:11779:26787 1:N:0:26
AAAGTCGAGGTGCCTAAAGTGGCAACCCAGACTCATTAGTGTGTTGGTGGTGTAGAGCTTCCTGTAGCCGCATGGCGTTCGTACTTAAATATGGAACTAACCATTCCAATTTTCGCTGTCTCTTATACACATCTCCGAGCCCACGAGACC
+
ABCBAFCCCCCCGGGGGGGGGGGHHHHGGHHGHHHHHHHFHHHHHHAEFGEGHHHHHHHHHFHHHHHHHGFGGGHHGGGGGGHHHHGHHHHHHHGHHHGGHHHHEHGHHHHHHGGGGGGGFHHHHHHFGHHGFHGGG<CGGGHGGGGGGE
@M02034:409:000000000-BFKT7:1:2103:13250:26794 1:N:0:26
AAAGTCGAGGTGCCTAAAGTGGCAACCCAGACTGTGTCGCATGTTGGTGGTGTAGAGCTTCCTGTAGCCGCATGGCGTTCGTACTTAAATATGGAACTAACCATTCCAATTTTCGCTGTCTCTTATACACATCTCCGAGCCCACGAGACC
+
CCCCCFBCCBCCGGGGGGGGGGGHHHHGGHHGHHHHHHGHGGGHHHHGFEBFHHHGGFHHHHHHHHHHHGGGGGHGFGGGEE?GHHHGGHGHHHFHGHHHFHHHHHHHHHHHHFGGGGFFHHGHHFHHBCHHHHGHG/DCGEEGGGCGGG
@M02034:409:000000000-BFKT7:1:2103:10206:26804 1:N:0:26
AAAGTCGAGGTGCCTAAAGTGGCAACCCAGACTCATAAGAATGTTGGTGGTGTAGAGCTTCCTGTAGCCGCATGGCGTTCGTACTTAAATATGGAACTAACCATTCCAATTTTCGCTGTCTCTTATACACATCTCCGAGCCCACGAGACC
+
BCCCCFBABCBBGGGGGGGGGGGHHHHGGHHGHHHHHHHHFGGHHHHFFEEFGHHHHHHHHHHHHHHHHGGGGGHHGGGGGGHHHHHHHHHHHHFHHHHHHHGHHFHHHHHHHGGGGGGHHGHHHHGHHGHHHHHHGCGGGGHGGGCFGG
@M02034:409:000000000-BFKT7:1:2103:12062:26805 1:N:0:26
AAAGTCAGGTGCCTAAAGTGGCAACCCAGACTGATAAGAAGGTTGGTGGTGTAGAGCTTCCTGTAGCCGCATGGCGTTCGTACTTAAATATGGAACTAACCATTCCAATTTTCGCTGTCTCTTATACACATCTCCGAGCCCACGAGACCG
+
BABBBFF5BBCFGFFFGGGGGGHHHHGGGHGHHHHGHHFGHHHGHGEGGEFHHHGFHHHHHHHHHGHFGGGGGHFGGGGGGEHHHHHHHHHHHGHHHHHHFHHHHGHHHHHHFGGGGEHHHHHHHGFFHHHEGHFFCCGGGHGGGFAFG<
@M02034:409:000000000-BFKT7:1:2103:18876:26805 1:N:0:26
AAAGTCGAGGTGCCTAAAGTGGCAACCCAGACTGCGTATAAGGTTGGTGGTGTAGAGC
+
CCCCCFBCCCCCGGGGGGGGGGGHHHHGGHD2GH32AAA35FGF3GAAAAEE13D555
@M02034:409:000000000-BFKT7:1:2103:17287:26806 1:N:0:26
AAAGTCGAGGTGCCTAAAGTGGCAACCCAGACTCATAAGGCTGTTGGTGGTGTAGAGCTTCCTGTAGCCGCATGGCGTTCGTACTTAAATATGGAACTAACCATTCCAATTTTCGCTGTCTCTTATACACATCTCCGAGCCCACGAGACC
+
AAAA3DAADDAAFGFFGGFGGGGHHHHGGHHGHHFHGEGHFHHGFHGGAAE1ABFFFBFFFHFHHFGFFEGGEGA1EEC1EE?GHHHFDGG4FFB3CCGHB0DFFGHGGHHHHDEFFC?F4DBF?GBGFHHGFHFFGCC/CFHG?><AD?
@M02034:409:000000000-BFKT7:1:2103:23381:26808 1:N:0:26
AAAGTCGAGGTGCCTAAAGTGGCAACCCAGACTCTTTAGTGGGTTGGTGGTGTAGAGCTTCCTGTAGCCGCATGGCGTTCGTACTTAAATATGGAACTAACCATTCCAATTTTCGCTGTCTCTTATACACATCTCCGAGCCCACGAGACC
+
BACCCFBBCCBCGGGGGFGGGGGHHHHGGHHGHCGHHHGBFCGEFGGEEEGFHGHHGFHHHHHHHBGGHGGEEEFAEEGGGFFHGHGGHGGHHHBGFGGBGGFGHGFHHHHHHFFGGGEFDDFH?FFFG????F?FD@FFGGHGC/<A<C
@M02034:409:000000000-BFKT7:1:2103:19900:26809 1:N:0:26
AAAGTCGAGGTGCCTAAAGTGGCAACCCAGACTTGTATGGATGTTGGTGGTGTAGAGCTTCCTGTAGCCGCATGGCGTTCGTACTTAAATATGGAACTAACCATTCCAATTTTCGCTGTCTCTTATACACATCTCCGAGCCCACGAGACC
+
BCCCBFCCBBABGGGGGGGGGGGHHHHGGHHGHHHHHHFHHHHGGHHGFFEFGHHHHHHHHHHGGHHGHGGGGGHHGGGGGGHHHHGFHHGHHHFGFHGGHHGHHHGHHHHHHHGGGGGFHHHHHHFHFCHHGHFGD@@CFGHGGGGGGG
@M02034:409:000000000-BFKT7:1:2103:8494:26837 1:N:0:26
CCCTTCGAGGTGCCTAAAGTGGCAACCCAGACTAATACTCAGGTTGGTGGTGTAGAGCTTCCTGTAGCCGCATGGCGTTCGTACTTAAATATGGAACTAACCATTCCAATTTTCGCTGTCTCTTATACACATCTCCGAGCCCACGAGACC
+
>>A3>BA>FDBAFGGDBFDAGGGHHHHGGHHFGHHHHHGHFHHEFHGGFGEFGHHHGHGHFHHHGGGHHGGGGGGHGGGGGEFHGHHGHHHHHHEFHHGGHHGGHHFFGFGHHGGGGGGGHHGHGHHHFHHGHHHGGCGGGGHGGGGGGF
@M02034:409:000000000-BFKT7:1:2103:20872:26838 1:N:0:26
AAAGTCGAGGTGCCTAAAGTGGCAACCCAGACTGGGGGTGAGGTTGGTGGTGTAGAGCTTCCTGTAGCCGCATGGCGTTCGTACTTAAATATGGAACTAACCATTCCAATTTTCGCTGTCTCTTATACACATCTCCGAGCCCACGAGACC
+
ABABBFBBBBBBGGGGFGGGGGGGHHHGGHGGGGADGGEEFGHHHHGEGGGEGHHHHHHHGFHHHHHHHGGGGGHHGGGGGGFHHHGH?GGHHHGFHGFGFH3GHEFHHHHHHHGFGDGHHHHHGHGHFGDGFHBGFC?@CEEEG?@ADG
@M02034:409:000000000-BFKT7:1:2103:20860:26851 1:N:0:26
AAAGTCGAGGTGCCTAAAGTGGCAACCCAGACTGGGGGTGAGGTTGGTGGTGTAGAGCTTCCTGTAGCCGCATGGCGTTCGTACTTAAATATGGAACTAACCATTCCTATTTTCGCTGTCTCTT
+
>11AA@A1A1>1FGGBFFGGFDFFHHHGG00FFHF0ECEG/ACBFBAAFCEGH1@@1E111CFB@FFDFEGEEGFFEGGGGE0FGHHBGFFBG111B<<GFG1<FHH22B1FDBBGGCGFDGGG
@M02034:409:000000000-BFKT7:1:2103:13810:26852 1:N:0:26
AAAGTCGAGGTGCCTAAAGTGGCAACCCAGACTCTGATGTCTGTTGGTGGTGTAGAGCTTCCTGTAGCCGCATGGCGTTCGTACTTAAATATGGAACTAACCATTCCAATTTTCGCTGTCTCTTATACACATCCCGAGCCCACGAGACCG
+
?AAAAFAA>@>AEGGGGGF65EFFGFFEGGFGFFHHHHF5DDFGGHCAFDAFEHFFHHBFFGHGFGFB3EEEFGHHG1EFEB2GFHHHGHHBFHBGHHFHGFFH3BFFHHFHHHGGGGEFH4FFBGFHFHHFGEFADCGCGEFGGGDDG<
@M02034:409:000000000-BFKT7:1:2103:23591:26859 1:N:0:26
AAAGTCGAGGTGCCTAAAGTGGCAACCCAGACTTGGGTTTAGGTTGGTGGTGTAGAGCTTCCTGTAGCCGCATGGCGTTCGTACTTAAATAAGGAACTA
+
>>AA1B>1DA>A1BEGGBE3BBF0FGF0FE0AEGDCGBFE1DFBFBE/AEEFADBDFDGHBGHFBGHFBAE>EFFFEGGAEFFFGG2BFFB1BF1>>CD
@M02034:409:000000000-BFKT7:1:2103:13825:26862 1:N:0:26
AAAGTCGAGGTGCCTAAAGTGGCAACCCAGACTCTGATGTCTGTTGGTGGTGTAGAGCTTCCTGTAGCCGCATGGCGTTCGTACTTAAATATGGAACTAACCATTCCAATTTTCGCTGTCTCTTATACACATCCCGAGCCCACGAGACCG
+
BBBBAF@ADD2ACGGGGGGBGCCGHHHGFHGFHGHGFHFGHHGHHHGEFFAFGEDAFGHHHHHFFGFDGGEEFGGFEEEGFEFHHHGFHHGHGF3FGHFGHFHGHFHGHHHHHGGGGE?GG4FGGHHFHHEGFFHGGGGGEHFGGCFAAA
@M02034:409:000000000-BFKT7:1:2103:23377:26867 1:N:0:26
AAAGTCGAGGTGCCTAAAGTGGCAACCCAGACTGGTGTGCGTGTTGGTGGTGTAGAGCTTCCTGTAGCCGCATGGCGTTCGTACTTAAATATGGAACTAACCATTCCAATTTTCGCTGTCTCTTATACACATCTC
+
AABBADAADBBBGGGGGGFGGGGFHHHFGCFEGHGHH2A5EFGGHHHEF1EFGFHGEEGHGGHGFFHHHGGCEFCAEFGGFGHHEHGFGHHHHH33FGFFH0?B?4BGHGHHG4EFFEFGBGFFBGFGGCDCCFH
@M02034:409:000000000-BFKT7:1:2103:17294:26869 1:N:0:26
AAAGTCGAGGTGCCTAAAGTGGCAACCCAGACTTTGAGGAATGTTGGTGGTGTAGAGCTTCCTGTAGCCGCATGGCGTTCGTACTTAAATATGGAACTAACCATTCCAATTTTCGCTGTCTCTTATACACATCTCCGAGCCCACGAGACC
+
AABBAFBABBABGGGGFGGGGGGHHHGGGHHGHHHHHGGGGGHGHFHEFAEFFHHFFHFHGHHHGBGGFGGGGGHFGGGGGGHHHHHHHHHFHHHHGHFHFHGGGHHGHHHHHHGGEGGHHEHHFGGHGFFFGHHHDCGGCGFFGCGGGG
@M02034:409:000000000-BFKT7:1:2103:13812:26877 1:N:0:26
AAAGTCGAGGTGCCTAAAGTGGCAACCCAGACTAAGACGATGGTTGGTGGTGTAGAGCTTCCTGTAGCCGCATGGCGTTCGTACTTAAATATGGAACTAACCATTCCAATTTTCGCTGTCTCTTATACACATCTCCGAGCCCACGAGACC
+
AABAAFBBBBAAFGGGGGGBGGFHFDHGGHFGHHHHGHGGEFGHHG?AFEEGHHHGHHHHHHHHGHHHHGGGGGGHGEEFFEFHGHHHGGHFGHFHGFFFFHFGGHHFHHHHHHFGGGEGFHHGHHHHGHHHFHHHDDGGGGHEGGGGGE
@M02034:409:000000000-BFKT7:1:2103:18310:26882 1:N:0:26
AAAGTCGAGGTGCCTAAAGTGGCAACCCAGACTCTGCTGAATGTTGGTGGTGTAGAGCTTCCTGTAGCCGCATGGCGTTCGTACTTAAATATGGAACTAACCATTCCAATTTTCGCTGTCTCTTATACACATCTCCGAGCCCACGAGACC
+
BABBAFBBBDAAGGGGGGGFGGGHHHGGGGHGGHHHHHFGFHHGHHHEFGAFGHHGHHHHHHHHHHHGHGGGGGHHGGGGGGHHHHFHHHHHHHFHHGHGHHGGHHHHHHHHHHGGGGGHHHHHGHHHHHHHHGHHGCGGGGHGGGGGGG
@M02034:409:000000000-BFKT7:1:2103:12329:26886 1:N:0:26
AAAGTCGAGGTGCCTAAAGTGGCAACCCAGATAATGGGCTGTTGGTGGTGTAGAGCTTCCTGTAGCCGCATGGCGTTCGTACTTAAATATGGAACTAACCATTCCAATTTTCGCTGTCTCTTATACACATCTCCGAGCCCACGAGACCGT
+
BBCCBFCCCCABGGGGGGGGGGGHHHHGGHHHHHHHHHHGGHHHGEGGEGHHHHHHHHHHHHHHGGHGGFEEHGGGGGGGGHHHGHFHHHHHHHHHGHHHHGHHGHHHHHHGGGGFGHHHHHGGHHHHFGHHFHG?CCGGGGGGCDGGGE
@M02034:409:000000000-BFKT7:1:2103:11229:26897 1:N:0:26
AAAGTCGAGGTGCCTAAAGTGGCAACCCAGACTGCGATTAATGTTGGTGGTGTAGAGCTTCCTGTAGCCGCATGGCGTTCGTACTTAAATATGGAACTAACCATTCCAATTTTCGCTGTCTCTTATACACATCTCCGAGCCCACGAGACC
+
BBCBAFBBCCCCGGGGGGGGGGGHHHHGGHHGHFGE2AAEHGHHHHHGFGGGHHHGHHHHHHHHHHHGGGGGEGHGGGGGGGHHHHHHHHHHHHGFHHGHHFFGHHHHHHHHHHGGGGGHHHHHGHHGGFHHHHFGF@DGGGFECDGCFF
@M02034:409:000000000-BFKT7:1:2103:12315:26898 1:N:0:26
AAAGTCGAGGTGCCTAAAGTGGCAACCCAGATAATGGGCTGTTGGTGGTGTAGAGCTTCCTGTAGCCGCATGGCGTTCGTACTTAAATATGGAACTAACCATTCCAATTTTCGCTGTCTCTTATACACATCTCCGAGCCCACGAGACCGT
+
AAAAAFBB?D2AGGGGGGGBFFGFFHHFGHGHHHHHHHFGGHHGHEFGEGFDGDGGGHHFGGHHGGHG0E?EGBEEEFEEGFHHHF3BGHHG@FEGHGHHGHFHFFGFHHHFE/EEEGHDGGFHGGFHEHHGFHG?CDCEHECC?<AGCC
@M02034:409:000000000-BFKT7:1:2103:8445:26906 1:N:0:26
ACCTTCTAGGTGCCTAAAGTGGCAACCCAGACTCAGAAGACTGTTGGTGGTGTAGAGCTTCCTGTAGCCGCATGGCGTTCGTACTTAAATATGGAACTAACCATTCCAATTTTCGCTGTCTTTATACAATCTCCGAGCCCACGAGACCGT
+
>>>>AC4DFFFFGGGGGFGGFGGGFHHGGHD2GHHHHHHCGFGHHHHEFE2FHGGHHFHHHHHEFDF5EEGGGGGHFGCGEEHHHHGF3B@GGFFFFGFBGHHGHGFHBGHHHFEEGGGBFHHHH?FFBGFGGGF?DBD/?FDGCDGGDE
@M02034:409:000000000-BFKT7:1:2103:18541:26911 1:N:0:26
AAAGTCGAGGTGCCTAAAGTGGCAACCCAGACTGAGGGGCCTGTTGGTGGTGTAGAGCTTCCTGTAGCCGCATGGCGTTCGTACTTAAATATGGAACTAACCATTCCAATTTTCGCTGTCTCTTATACACATCTCCGAGCCCACGAGAC
+
BBBBAFABBBAAGGGGGGGGGGGHHHHDFHHGHG3A2AAEFDGHHHHEGG?FFGHFHFHHHHHHBFGHHGFGGGHHGGGGGFFHHGFGHHHHHHEGHHHHHHBGHHHFHGHHHHGGGGGGHFHHFHHHHHHHEGHHGCCFGGHGCDCGG
@M02034:409:000000000-BFKT7:1:2103:23428:26917 1:N:0:26
AAAGTCGAGGTGCCTAAAGTGGCAACCCAGACTGCTTCTAATGTTGGTGGTGTAGAGCTTCCTGTAGCCGCATGGCGTTCGTACTTAAATATGGAACTAACCATTCCAATTTTCGCTGTCTCTTATACACATCTCCGAGCCCACGAGA
+
BBBBAFBABBABFFGGGGGGGGGHHHHGGFCEHHCHFBGFFFHHHGHEFDBAFDGHGDGHH3GGFGHABEAAFEH?E>EEEECFGFB3@EGFFH3FEGF3@B3BGHEFFGGHHFEEFFEHHEHGDG4EBGEGHHB2?/>/CFFFCGCG
@M02034:409:000000000-BFKT7:1:2103:10292:26923 1:N:0:26
AAAGTCGAGGTGCCTAAAGTGGCAACCCAGACTGAGTTTTCTGTTGGTGGTGTAGAGCTTCCTGTAGCCGCATGGCGTTCGTACTTAAATATGGAACTAACCATTCCAATTTTCGCTGTCTCTTATACACATCTCCGAGCCCACGAGACC
+
BBBBBFAADBBAGGGAGFGFGGGHHHHGGH2EGHHH5AFHFHHHHHHEFEEFHGHGGHHHHHHHHHHGHGGGFFHHGGGGGEHHHHF3FHBHGF3FFHGHBCGGGHHHHGGHHHGGGGGHHFGHGHGHFFHHHGGGD@@D/FHEGCD/AF
@M02034:409:000000000-BFKT7:1:2103:20170:26928 1:N:0:26
AAAGTCGAGGTGCCTAAAGTGGCAACCCAGACTCTGTCTCAGGTTGGTGGTGTAGAGCTTCCTGTAGCCGCATGGCGTTCGTACTTAAATATGGAACTAACCATTCCAATTTTCGCTGTCTCTTATACACATCTCCG
+
BBCCCFBBCCBCGGGGGGFGGGGHGHHGGHHGHGHF5DGE5DGHHFEAAEFCA3FBG5FE5FEFB5F53EF?EEF1>>>?>12??BGG3GGGFD33BFFF313B34B4BFFHDB>/EEE?FFDF4FHED2GGH?F2?
@M02034:409:000000000-BFKT7:1:2103:15593:26931 1:N:0:26
AAAGTCGAGGTGCCTAAAGTGGCAACCCAGACTCCGCATACTGTTGGTGGTGTAGAGCTTCCTGTAGCCGCATGGCGTTCGTACTTAAATATGGAACTAACCATTCCAATTTTCGCTGTCTCTTATACACATCTCCGAGCCCACGAGACC
+
BBCBAFBBBBAAGGGGGGGFGFGFHHHGGHHGHHHGGGGEFHHGHHHFFGEFHHHHHHHHHHHHHHHHHGGGGGGFGFGGGFHHHHHHHHHHHGFFFFHFHHHHHHHFHHHHHHGGGGGHHHHHHHGHGHHHGHHHGFGGGGHGGGGGDF
@M02034:409:000000000-BFKT7:1:2103:12723:26959 1:N:0:26
AAAGTCGAGGTGCCTAAAGTGGCAACCCAGACTCCTCAGCCTGTTGGTGGTGTAGAGCTTCCTGTAGCCGCATGGCGTTCGTACTTAAATATGGAACTAACCATTCCAATTTTCGCTGTCTCTTATACACATCTCCGAGCCCACGAGACC
+
?AABAFBBDBAACGGGGGFBFFGHHHHEDGHFHHHHHHGHHHHHGHHEFEEFHFGGHGHHHEGGHGHFHEEEEGHFGGGGFGGHHHFFFHHGGH3FGHFFFHEHHGHHEGHHHHEFGGGFFFHHHHHHHBBGFGH2CBDGGGHGGGGGGF
@M02034:409:000000000-BFKT7:1:2103:21920:26966 1:N:0:26
AAAGTCGAGGTGCCTAAGAGCTTCCTGTAGCCGCATGGCGTTCGTACTTAAATATGGAACTAACCATTCCAATTTTCGCTGTCTCTTATACACATCTCCGAGCCCACGAGACCGTACTAGATCTCGTATGCCGTCTTCTGCTTGAAAAAA
+
AABBAFAABBAAGGGGGFBFFDG5GGFGHHHHGGGGGHHGEEFEEFGHHGFGHGFGFAGGHFGC13BBF5FDGGHHDE?AFFBGHGH@GGGF3FFHHH3?/EE//FC>/E??F>?CDHFFF33BFFFG2GHDCC/FF1FG?FGHFFF1?C
@M02034:409:000000000-BFKT7:1:2103:20259:26976 1:N:0:26
AAAGTCGAGGTGCCTAAAGTGGCAACCCAGACTACGGCTCAGGTTGGTGGTGTAGAGCTTCCTGTAGCCGCATGGCGTTCGTACTTAAATATGGAACTAACCATTCCAATTTTCGCTGTCTCTTATAACATCTCCGAGCCCACGAGACCG
+
BBCCBFBBCCBBGGGGGGGGGGGHHHHGGHHGHHGGGGGGHHHGGHGBFEFFFGGFHHHHHHHHGFHGHGGGGGHFGGGGGEGHHHHGHHHGHG3DGGHGCGDGFGGGHHHHHGGEGGGHHHHHGHHHFFHFHHGGGGGGGHFCCGGGGG
@M02034:409:000000000-BFKT7:1:2103:15931:26997 1:N:0:26
AAAGTCGAGGTGCCTAAAGTGGCAACCCAGACTGGGGGT
+
BBCCAFABBDAAGGGGGGGGGGGHGHHGGHHGHB2G22A
@M02034:409:000000000-BFKT7:1:2103:18160:27007 1:N:0:26
AAAGTCGAGGTGCCTAAAGTGGCAACCCAGACTGCGCGGAAGGTTGGTGGTGTAGAGCTTCCTGTAGCCGCATGGCGTTCGTACTTAAATATGGAACTAACCATTCCAATTTTCGCTGTCTCTTATACACATCTCCGAGCCCACGAGACC
+
AA@AAF1>1D1>1FGGGGF3FGF0AG0EAGGA11BB0AE//AEBBGCEFCE/AFF2BDFF1GFG@FFGGF/>>AC0EGCCEEFGFF>>BGHHHEB1GFFHGF1FFGFHDGGHHGCFFG?GGHFHHHGF2<@@FGHHE@G/@FEGGGGFGC
@M02034:409:000000000-BFKT7:1:2103:19889:27014 1:N:0:26
AAAGTCGAGGTGCCTAAAGTGGCAACCCAGACTCCGTTTTGGGTTGGTGGTGTAGAGCTTCCTGTAGCCGCATGGCGTTCGTACTTAAATATGGAACTAACCATTCCAATTTTCGCTGTCTCTTATACACATCTCCGAGCCCACGAGCCC
+
AAAAABAAD1>ABGGF11FGGFGGHGFFEHHGGHHGHGFGHGFEFGEEFEBFHFHHHBFBHGHHFGHFHGGEFGHE@GGGGGHGHHFBGFFEFFBFBGFHFGGB1>FDFHHHH2ECEECFHGHHG22GGGHCFGGFA?/<@FHFCC/<<<
@M02034:409:000000000-BFKT7:1:2103:22569:27026 1:N:0:26
AAAGTCGAGGTGCCTAAAGTGGCAACCCAGACTATGAAGCGTGTTGGTGGTGTAGAGCTTCCTGTAGCCGCATGGCGTTCGTACTTAAATATGGAACTAACCATTCCAATTTTCGCTGTCTCTTATACACATCTCCGAGCCCACGAGAC
+
BBBABFBBB2AAGGGFGGGGGGGHHHHGGHHGHF55FGFF2EEGHHHDFGAFHHHGHHHHHHHHHHFHHGGGGGHHGGGGGGFHHHEGHHHHGHFGEGHHHHHHHHHHFFHHFGGGGFFHHHHHGHFDDHHHHHGGDCDGGGHFFFGGG
@M02034:409:000000000-BFKT7:1:2103:19876:27026 1:N:0:26
AAAGTCGAGGTGCCTAAAGTGGCAACCCAGACTCCGTTTTGGGTTGGTGGTGTAGAGCTTCCTGTAGCCGCATGGCGTTCGTACTTAAATATGGAACTAACCATTCCAATTTTCGCTGTCTCTTATACACATCTCCGAGCCCACGAGACC
+
BBBCBFCBBCCCGGGGGGGGGGGHHHHGGHHGHHHGFGHGGGGGGGGEFGEGHHHHHHHHHHHHGGHGHGGGGGHGGFGGGGHHHHFHHHHHHHFFHHHFHHFHHHGGHHHHHHGGGGGHHHHHGHHHGHHHHHHGGGGCCGGG@DCDDG
@M02034:409:000000000-BFKT7:1:2103:17395:27028 1:N:0:26
AAAGTCGAGGTGCCTAAAGTGGCAACCCAGACTACTAGTAAGGTTGGTGGTGTAGAGCTTCCTGTAGCCGCATGGCGTTCGTACTTAAATATGGAACTAACCATTCCAATTTTCGCTGTCTCTTATACACATCTCCGAGCCCACGAGACC
+
BBBBBFBBBB>AGFGGGGGFGGGFHHHEFGHGHGHGHHGHHHHDGHGEFEAFFHGFHFHHHHHHHGHHHEAFGFHHG?EGFGHGHHHHHH4FGFFDBGDGFHGHHHHHHHHHFHGGGGEEGHHHGFFF3GFHFHHHGCCD<FEFGGGFDF
@M02034:409:000000000-BFKT7:1:2103:10756:27038 1:N:0:26
AAAGTCGAGGTGCCTAAAGTGGCAACCCAGACTTATTCGATGGTTGGTGGTGTAGAGCTTCCTGTAGCCGCATGGCGTTCGTACTTAAATATGGAACTAACCATTCCAATTTTCGCTGTCTCTTATACACATCTCCGAGCCCACGAGACC
+
BBBBBFBBBBBBFGGF4GGGGGGHHHHGFFHGGHGHGHHHHHGHGGEEA?1AAAFBDFHHHGHGHFHEFGGEEFHGGFGGGGCHEHGHFGHHHBF3FGFB3BDGD?GBGHHHHEGGGD?EGDFGHHGDBCGHCHHBC?C?CGEFCCCDGF
@M02034:409:000000000-BFKT7:1:2103:22573:27043 1:N:0:26
AAAGTCGAGGTGCCTAAAGTGGCAACCCAGACTAAGAAGCGTGTTGGTGGTGTAGAGCTTCCTGTAGCCGCATGGCGTTCGTACTTAAATATGGAACTAACCATTCCAATTTTCGCTGTCTCTTATACACATCTCCGCG
+
>3>>ADAABBAAFGGGGGGBGAFCFHHEAFCFGFHHBA332AA222AEAE1A1BF55FHHFFHEFDD5GEGEFGHFEB/F>EBF?GH3GG4@BEB3FGGHGHFHFHHG4?BFGGCGGFA34DGB1F22BFF11FFHD/C
@M02034:409:000000000-BFKT7:1:2103:18919:27074 1:N:0:26
AAAGTCGAGGTGCCTAAAGTGGCAACCCAGACTTAGCTTGGGGTTGGTGGTGTAGAGCTTCCTGTAGCCGCATGGCGTTCGTACTTAAATATGGAACTAACCATTCCAATTTTCGCTGTCTCTTATACACATCTCCGAGCCCACGAGACC
+
CCBCCFCCCCAAGGGGGGGGGGGHHHHGGHHGHHHHHHHHGHGGGGGEFGFFGFHHHHHHHHHHHHHHHGGGGGHGGGGGGGHGHHHHHHGHHH3GHHGHHHHHHHHHHHHHHHGGGGGHHHHHGHHHHHHHHHHHG@DCGGHGGGGGGG
@M02034:409:000000000-BFKT7:1:2103:20053:27075 1:N:0:26
AAAGTCGAGGTGCCTAAAGTGGCAACCCAGACTCAGTTGTATGTTGGTGGTGTAGAGCTTCCTGTAGCCGCATGGCGTTCGTACTTAAATATGGAACTAACCATTCCAATTTTCGCTGTCTCTTATACACATCTCCGAGCCCACGAGACC
+
ABBAAFBBBBABGGGG4GGGGGEHHGGGGHHGHHGHGHGFGHHHHHGEFGAFEGHHHHHHHHHHGHHGHGCGGGHHGGGGGGHHHHHFHHGHHH@GCGFHHHBHHHGGHHHHHHGEGGGFHFGHBGBGGGGHGH1DE@DCGGHGGGGFGF
@M02034:409:000000000-BFKT7:1:2103:12556:27099 1:N:0:26
AAAGTCGAGGTGCCTAAAGTGGCAACCCAGACTCAGAGGAATGTTGGTGGTGTAGAGCTTCCTGTAGCCGCATGGCGTTCGTACTTAAATATGGAACTAACCATTCCAATTTTCGCTGTCTCTTATACACATCTCCGAGCCCACGAGA
+
AABB>FBBBDABGGGF4FGGGCGHHHHGGHHEHHHGFCF2GGGGHDHGFGEGGGHHGHGGGHHGHFHHHGGGFGHGGGGGG>FHFHBFF4@FGFEFFHFEGH3GGFFFGHHHHHCFEGGFHFBEFDGDDGBCCGG2/<BCDGHEC@@D
@M02034:409:000000000-BFKT7:1:2103:18540:27105 1:N:0:26
AAAGTCGAGGTGCCTAAAGTGGCAACCCAGACTTCTGTGCGGGTTGGTGGTGTAGAGCTTCCTGTAGCCGCATGGCGTTCGTACTTAAATATGGAACTAACCATTCCAATTTTCGCTGTCTCTTATACACATCTCCGAGCCCACGAGACC
+
CCCCBFCCCCBBGGGGGGGGGGGHHHHGGHHGHHHHHGGHGGGGFGGGGGGGFGHFGHHHHHHHHHHHHGGGGGHGGGGGGGFHGHFGHHHHHHGDGHGHHHHFGHHFHGHHHHGGGGGHHHHHGHFGGFHHHHHGG??CCFHGGGCGDF
@M02034:409:000000000-BFKT7:1:2103:17026:27105 1:N:0:26
AAAGTCGAGGTGCCTAAAGTGGCAACCCAGACTAATAAGGCGGTTGGTGGTGTAGAGCTTCCTGTAGCCGCATGGCGTTCGTACTTAAATATGGAACTAACCATTCCAATTTTCGCTGTCTCTTATACACATCTCCGAGCCCACGAGAC
+
ABBCAFBABBAAGGGGGGGG5FFHHHHGGHHGH33FF5B33AEFEFGEFFBFGHGHHHHHHHHHGHHHHGGGGGHHGGGGGGHHHHHHHHHHHHFFHHHHHHGHHHHHHHHHHHGGGGGHHHHHHHHHHHFHHHHGFDCGGGHGGGGGG
@M02034:409:000000000-BFKT7:1:2103:11907:27107 1:N:0:26
AAAGTCGAGGTGCCTAAAGTGGCAACCCAGACTAATAATCATGTTGGTGGTGTAGAGCTTCCTGTAGCCGCATGGCGTTCGTACTTAAATATGGAACTAACCATTCCAATTTTCGCTGTCTCTTATACACATCTCCGAGCCCACGAGACC
+
BCCCCFCCCCACGGGGGGGGGGGHHHHGGHHGHHHHHHHHHHHHHHHGFGGGGHHHHHHHHHHHHHHHHGGGGGHHGGGGGGFFGHHHGHHHHHGFGHHHHHGHHHHHHHHHHHGGGGFHHHHHHHHHHFHHGHHHGCGGGGHGGGGGGG
@M02034:409:000000000-BFKT7:1:2103:16771:27108 1:N:0:26
AAAGTCGAGGTGCCTAAAGTGGCAACCCAGACTCGGGTTTGTGTTGGTGGTGTAGAGCTTCCTGTAGCCGCATGGCGTTCGTACTTAAATATGGAACTAACCATTCCAATTTTCGCTGTCTCTTATACACATCTCCGAGCCCACGAGACC
+
BBBBAFCCCCABGGGGGGGGGGGHHHHGGGHFHHGGG2FEEGHEHHHEFEEFG3D5FFGHFHHHDDGFGEGGGGF1E1>FFECCGFGHHFGFGF33FGHHBGDFDFGHFHFHHBEDGGEGFFFGFHHHHHHHHHHHGCCCCGHEC/@AAF
@M02034:409:000000000-BFKT7:1:2103:12237:27118 1:N:0:26
AAAGTCGAGGTGCCTAAAGTGGCAACCCAGACTGGTAGGCGTGTTGGTGGTGTAGAGCTTCCTGTAGCCGCATGGCGTTCGTACTTAAATATGGAACTAACCATTCCAATTTTCGCTGTCTCTTATACACATCTCCGAGCCCACGAGACC
+
BBBBAFBBBBBBGGGFGGGBGGGHHHHGGHHGGHHGHHGHGGGGHHHFFG1FGHHHHHHHHHHHHHHHHGGGGGHHGFGGGFHHHHHHHHGHHHGHHHGFHHFHHHHHHHHHHHGGGGFFFFHHGHGHGHGHGHHHG?CGGEHGFCGGGE
@M02034:409:000000000-BFKT7:1:2103:22081:27122 1:N:0:26
AAAGTCGAGGTGCCTAAAGTGGCAACCCAGACT
+
CDDDDFCCDCBCGGGGGGGGGGGHHHHGGHHGH
@M02034:409:000000000-BFKT7:1:2103:17272:27127 1:N:0:26
AAAGTCGAGGTGCCTAAAGTGGCAACCCAGACTGCGATGGTTGTTGGGGGTGTAGAGC
+
CCCCCFBBCCBBFGGGGGGFGGGHGHHGGHG2FHGF2AEE3D2AAFA0A0AE>3D555
@M02034:409:000000000-BFKT7:1:2103:11425:27130 1:N:0:26
AAAGTCGAGGTGCCTAAAGTGGCAACCCAGACTTATTTGAGGGTTGGTGGTGTAGAGCTTCCTGTAGCCGCATGGCGTTCGTACTTAAATATGGAACTAACCATTCCAATTTTCGCTGTCTCTTATACACATCTCCGAGCCCACGAGACC
+
>AAAAFBBBBBBFGGGGCFGGGGGFHHGGGHGGHHHHHHHGHGGHGGGGGFFFGHGHHHHHHHHHHHHHGGGGGHHGGGGGGHHHHHFGHHHHGHHFHHHFGFHHGHHHHHHHHGGGGGHHGHHEHHHFFFHHHHDADCGGGHGG?DGGG
@M02034:409:000000000-BFKT7:1:2103:10450:27136 1:N:0:26
AAAGTCGAGGTGCCTAAAGTGGCAACCCAGACTACGAATAAGGTTGGTGGTGTAGAGCTTCCTGTAGCCGCATGGCGTTCGTACTTAAATATGGAACTAACCATTCCAATTTTCGCTGTCTCTTATACACATCTCCGAGCCCACGAGACC
+
AAAAADAADAAAGGGCAGGGDGGHHHHGGCGGHHHGGHG2FFB5BGGGGGDEHHHGFGHHHHHHHHEHHEEFG?FG?GGGGGFHHHFHHHGHHBGFHFFFGHFGFFFHHHHHHHGDFGGHHHHHHHFHFGHHHHHFDCDGGGHGCGGGDF
@M02034:409:000000000-BFKT7:1:2103:15114:27137 1:N:0:26
AAAGTCGAGGTGCCTAAAGTGGCAACCCAGACTGAGAGTAGGGTTGGTGGTGTAGAGCTTCCTGTAGCCGCATGGCGTTCGTACTTAAATATGGAACTAACCATTCCAATTTTCGCTGTCTCTTATACACATCTCCGAGCCCACGAGAC
+
BBCCAFAADDAAGGGGGGGGGGGHHHHGGGHGH33B53BA5FFGHGGFFGEFGHHGHHHHHHHHHHGHHGGGGGGHGGGGGFHHHHHHHHGHHGFHHHHGHHHHFHHHHHHHHHGGGGFHHFHHHGHHHHHHEHHHG/CFGGHGGGGGG
@M02034:409:000000000-BFKT7:1:2103:13095:27139 1:N:0:26
AAAGTCGAGGTGCCTAAAGTGGCAACCCAGACTCAGTCGTGGGTTGGGGGTGGAGCTTCCTGTAGCCGCATGGCGTTCGTACTTAAATATGGAACTCACCATTCC
+
CCCCCFCBCCCCGGGGFGGGGGGGHHHGGHHGHHCA5ABAB2EECE?0A0F@>1B213FGB@B4B4FEE/?EF1>EGC?E2/?B4BFD4??33B3B332?2BF3?
@M02034:409:000000000-BFKT7:1:2103:22164:27144 1:N:0:26
AAAGTCGAGGTGCCTAAAGTGGCAACCCAGACTGCTCTTCCGGTTGGTGGTGTAGAGCTTCCTGTAGCCGCATGGCGTTCGTACTTAAATATGGAACTAACCATTCCAATTTTCGCTGTCTCTTATACACATCTCCGAGCCCACGAGACC
+
BBBBAFAADDAA4GG5FGFFFGGHFGGGCFGEHHHHHHHDGEFEECGEFFABBFFFGFGHHHHGFGHFGEEEEGHGEEFCEECGEGGBFHFHHG3FGHFHFHHHHHEFHHFHHGGFGGGHHGHHFFGHFHHHBDDGECGFDGHGGGGCDF
@M02034:409:000000000-BFKT7:1:2103:11417:27148 1:N:0:26
AAAGTCGAGGTGCCTAAAGTGGCAACCCAGACTTATTTGAGGGTTGGTGGTGTAGAGCTTCCTGTAGCCGCATGGCGTTCGTACTTAAATATGGAACTAACCATTCCAATTTTCGCTGTCTCTTATACACATCTCCGAGCCCACGAGACC
+
BBBBBFBBDB>AGGGFGGGGGGGGHHHGGDCFHHHHHHHHGHGGHGGAFFEFHEGEGGGHHFHFGGHHHGGGEGHHEEGFFEFGGHBEHHGHHHBDFHHHGHHGHHHHHGGHHGEGGGDGHFHHDGDGGBGFFHHFGC?FC/GGGCCGGF
@M02034:409:000000000-BFKT7:1:2103:10454:27156 1:N:0:26
AAAGTCGAGGTGCCTAAAGTGGCAACCCAGACTACGAATAAGGTTGGTGGTGTAGAGCTTCCTGTAGCCGCATGGCGTTCGTACTTAAATATGGAACTAACCATTCCAATTTTCGCTGTCTCTTATACACATCTCCGAGCCCACGAGACC
+
AABBBFCCCCAAGGGGGGGGGGGGHHHGGHHGHHHGFHHGGFFBFGGGFEBFAGGGHHHHGHHHHHGFHFGGGGGHGGGGGGHHHHHHHHGGGHGFFHHHHHHHHHHHHHHHHHGGGGGGHHHHHHHGHHHHFHGHDBCDGGGGGG?CGE
@M02034:409:000000000-BFKT7:1:2103:20867:27188 1:N:0:26
AAAGTCGAGGTGCCTAAAGTGGCAACCCAGACTGAGGGTGGTGTTGGTC
+
CCCCCFCCCCCCGGGGGGGGGGGHHHHGGHH23AC3F22A22AF2B115
@M02034:409:000000000-BFKT7:1:2103:10910:27192 1:N:0:26
AAAGTCGAGGTGCCTAAAGTGGCAACCCAGACTATGAAGGATGTTGGTGGTGCAGAGCTTCCTGGAGCCGCATGGCG
+
BBBBBBABDBAA4GBGGGGBFBE44FBEEEGFEDA5G5BG2FGH5E2A22AB33D51B335ABB32A2AAE0BA?1>
@M02034:409:000000000-BFKT7:1:2103:20126:27194 1:N:0:26
AAAGTCGAGGTGCCTAAAGTGGTAACCCAGACTGTTTGGGTGGTTGGTGGTGTAGAGCTTCCTGTAGCCGCATGGCGTTCGTACTTAAATATGGAACTAACCATTCCAATTTTCGCTGTCTCTTATACACATCTCCGAGCCCACGAGACC
+
BBCBAFCBCBABGEGGGGGGGGHHHHHHGHHGHHHHHHGGAEEEGGGEEGEFGGHHHHHHHHHHHHHHHGGGGGHHGGGGGGHHHHHFHHHHHHHGFHGGFHHHHHHHHHHHHGGFGGEGHHHHHHGHGFHHHHFGDC/>DGHGGGGGGF
@M02034:409:000000000-BFKT7:1:2103:22815:27197 1:N:0:26
AAAGTCGAGGTGCCTAAAGTGGCAACCCAGACTGTGGTGGGGGTTGGTGGTGTAGAGCTTCCTGTAGCCGCATGGCGTTCGTACTTAAATATGGAACTAACCATTCCAATTTTCGCTGTCTCTTATACACATCTCCGAGCCCACGAGACC
+
CCCCCFBABDBCGGGGGGGGGGGGHHHGGHHGHHHHHFFFGGGGEGGGGGAFGFHGGHHHHHHHHHHHHGGGGGHHFEFFGFGHHHHHHHHHHHFFEGFGFHGGHHGGFHHHHHGFGGGGHHHHHHFHFHHHGHHHGFGGGGHGGGGGCE
@M02034:409:000000000-BFKT7:1:2103:19851:27198 1:N:0:26
AAAGTCGAGGTGCCTAAAGTGGCAACCCAGACTGGGGCTATTGGTGGTGGTGTAGAGCTTCCTGTAGCCGCATGGCGTTCGTACTTAAATATGGAACTAACCATTCCAATTTTCGCTGTCTCTTATACACATCTCCGAGCCCACGAGACC
+
CCCCCFCCCCBCGGGGGGGGGGGHHHHGGHHGHH2F2E2AFFG3FFFEFE1BA3B55DBG5ABGAFGH3A00>E1?>1EF?E21?F4ED44B@F3BFGHH3?F?3B44?FGBG4E??/E3F?FH3FHG3F2?GD32?B/>B/?F<@D?EC
@M02034:409:000000000-BFKT7:1:2103:23048:27201 1:N:0:26
AAAGTCGAGGTGCCTAAAGTGGCAACCCAGACTGAGCCGCCTGTTGGTGGTGTAGAGCTTCCTGTAGCCGCATGGCGTTCGTACTTAAATATGGAACTAACCATTCCAATTTTCGCTGTCTCTTATACACATCTCCGAGCCCACGAGACC
+
BBBABFBBBBBBCFGGGGGGGGGHHHHGGHHGHHHHHHGGGGHHHGEAFEEFHHHGHHHHHHHHHFHHHGGFGGHHGGGGGGFHFFGGBGHHHHGHGHHHFHHGHHEFHHHHHGGGEFFHHGHHHHGHHHHGHGDF/BCGGGHGC/AFGF
@M02034:409:000000000-BFKT7:1:2103:13435:27205 1:N:0:26
AAAGTCGAGGTGCCTAAAGTGGCAACCCAGACTGGTTATGGGGTTGGTGGTGTAGAGCTTCCTGTAGCCGCATGGCGTTCGTACTTAAATATGGAACTAACCATTCCAATTTTCGCTGTCTCTTATACACATCTCCGAGCCCACGAGACC
+
AABAADAAD@>AGGFGGGFGGGGHHHGGGHHGHGA5G5FFHFFFEGG1BEAFGHHFGFHGHFGGFGHHHGGGGGFHGEEGGEFFHHHHFFHDFEFFHHHGHHFHGHHHHHFHEFGGGGAHGFHHHHHHHHHHFHHEFF?FCFHGDCCCFA
@M02034:409:000000000-BFKT7:1:2103:9946:27227 1:N:0:26
AAAGTCGAGGTGCCTAAAGTGGCAACCCAGACTCCGTATGTTGTTGGTGGTGTAGAGCTTCCTGTAGCCGCATGGCGTTCGTACTTAAATATGGAACTAACCATTCCAATTTTC
+
1A>AADAAD@>AFGGFGGGAFBFCFFHAFGHG1EAEGHFFEFFGGFCEFGEFGFF2FGHGDFHHGGH2FEE/BEGHGGGFGG0BFGFG@BBFGGBFHHFBFHBFGFFD2FGHH>
@M02034:409:000000000-BFKT7:1:2103:9963:27233 1:N:0:26
AAAGTCGAGGTGCCTAAAGTGGCAACCCAGACTCCGTATGTTGTTGGTGGTGTAGAGCTTCCTGTAGCCGCATGGCGTTCGTACTTAAATATGGAACTAACCATTCCAATTTTCGCTGTCTCTTATACACATCTCCGAGCCCACGAGAC
+
BCBCCFABBBBBGGGGGGGGGGGHHHHGGHHGHF3EA2FF55DFFHGEFDGFGFHHHHHHHHHHHGHFHGGGGGHFGGGGGGGHHHHGHHGHHHBEFHHHHGFGHFH4?FDHHEEGEEEGFHHHFHDDBFFBGFFFG/BFGGHGGGGGG
@M02034:409:000000000-BFKT7:1:2103:13357:27237 1:N:0:26
AAAGTCGAGGTGCCTAAAGTGGCAACCCAGACTATTCTTTGGGTTGGTGGTGTAGAGCTTCCTGTAGCCGCATGGCGTTCGTACTTAAATATGGAACTAACCATTCCAATTTTCGCTGTCTCTTATACACATCTCCGAGCCCACGAGACC
+
ABABAFBAB?AACGG5FGAEGGGFHHAEGHCEHHHGDG5EFFDAFGE2B?EFCFGGGHGHFHHFB5A5BEEGGGFGE>>FEEBHHH4DBFHGEB@33FD3?F?CHFGGHHEGH4EDGDEFBDFHBGFGBCGH2BB2?BDFGGHADGCG/?
@M02034:409:000000000-BFKT7:1:2103:13833:27238 1:N:0:26
AAAGTCGAGGTGCCTAAAGTGGCAACCCAGACTAAGGCGCCGGTTGGTGGTGTAGAGCTTCCTGTAGCCGCATGGCGTTCGTACTTAAATATGGAACTAACCATTCCAATTTTCGCTGTCTCTTATACACATCTCCGAGCCCACGAGACC
+
AABBAFAADDAAGGGGGGFBFFGHHHHGGGG2FFFHHFGAEEFAEEGGCEEAAAGEDBGFGGHHBFEBFFGGGGA?E?>FE?FFEHHHGHHFFE33GHHHCF3F3BGFHHFHHFGGGF?GFFHHBBFGFHHFHGHGAADFCFHFGGG.AC
@M02034:409:000000000-BFKT7:1:2103:16943:27252 1:N:0:26
AAAGTCGAGGTGCCTAAAGTGGCAACCCAGACTCAGACGCAGGTTGGGG
+
BBBBBFBBBDABGGGFGGGGGGGHHHHGGHHGH3FHH32A2AAGAG00A
@M02034:409:000000000-BFKT7:1:2103:10876:27271 1:N:0:26
AAAGTCGAGGTGCCTAAAGTGGCAACCCAGACTCGGGAGCGGGTTGGTGGTGTAGAGCTTCCTGTAGCCGCATGGCGTTCGTACTTAAATATGGAACTAACCATTCCAATTTTCGCTGTCTCTTATACACATCTCCGAGCCCACGAGACC
+
?AAAADAABBAAFGEGGGGFGFFBFEFDFHHGHHGDG?AFGGCEGGGAAEAFGBGFFDGHFEHDBFFGHG/@EGHHGGGGGGBHHHFEHHFHHHFEHHHHHHHHHHHFHHGHHBCDFGDGFHHH1DGHBHFFGHHFGCCGGGHGCCDGG<
@M02034:409:000000000-BFKT7:1:2103:20372:27272 1:N:0:26
AAAGTCGAGGTGCCTAAAGTGGCAACCCAGACTAATAAGCAGGTTGGTGGTGTAGAGCTTCCTGTAGCCGCATG
+
BB@ABD3AADABGGGGGFGFGGGG4CGGFHHGHHHG5FBFEFHGGG2BFEEFHHHHFFHHHHHEEGGFGGE0E?
@M02034:409:000000000-BFKT7:1:2103:21123:27274 1:N:0:26
AAAGTCGAGGTGCCTAAAGTGGCAACCCAGACTAATAATAG
+
BBBBBFBBBBBBGGGBGGGGGGGHHHHGGGHGH33D5D555
@M02034:409:000000000-BFKT7:1:2103:8575:27277 1:N:0:26
CAAGTCGAGGTGCCTAAAGTGGCAACCCAGACTAGTAATGGTGTTG
+
BBCCBFCBCCABGGGFGGGGGGGHHHHGGHHGH33DGHG55DGF2F
@M02034:409:000000000-BFKT7:1:2103:10877:27292 1:N:0:26
AAAGTCGAGGTGCCTAAAGTGGCAACCCAGACTCGGGAGCGGGTTGGTGGTGTAGAGCTTCCTGTAGCCGCATGGCGTTCGTACTTAAATATGGAACTAACCATTCCAATTTTCGCTGTCTCTTATACACATCTCCGAGCCCACGAGACC
+
BBBBBFAABB>A44FFGGG6FFFGA4GEFHGEFFFEECEGECFEEGGEFEAFFBFFGBGHHFHFB4FFHE>>EEFBEEEEEEFEGHFFGHD4FG3FGHFCGGHGFFHFHGHHHFGBFGDGFFFHEHHHF2GHEGFFC>A@@EG.@@DGGE
@M02034:409:000000000-BFKT7:1:2103:21670:27309 1:N:0:26
AAAGTCGAGGTGCCTAAAGTGGCAACCCAGACTTCTCGTCCTGTTGGTGGTGTAGAGCTTCCTGTAGCCGCATGGCGTTCGTACTTAAATATGGAACTAACCATTCCAATTTTCGCTGTCTCTTATACACATCTCCGAGCCCACGAGACC
+
CCCCCFBCCCBCGGGGGGGGGGGHGHHGGHHGHFHGFFGGGGHHHHHGGGGGHGHHGHHHHHHHHHHHHGGGEGHHGGGGGGHHHHHHHHHHHHGHHHHGHHHHHHHFHHHHHHCGGFGHHHHHHHHGGHHHHHHGG//BCGHGC@C?DF
@M02034:409:000000000-BFKT7:1:2103:17892:27320 1:N:0:26
AAAGTCGAGGTGCCTAAAGTGGCAACCCAGACTAAGAAGAAGGTTGGTGGTGTAGAGCTTCCTGTAGCCGCATGGCGTTCGTACTTAAATATGGAACTAACCATTCCAATTTTCGCTGTCTCTTATACACATCTCCGAGCCCACGAGAC
+
CCCCCFCCCCCBGGGGGGGGGGGHHHGGGHHGGGFGFFFBFHHHHHABFFEFFBGBGDFHHHHHHHFBFEGGGGFEEEECEBEGHGHFHHGGFF3BFCHHEC3FGFGBGHBGE4EAFD<FB4FB4FDFGFGFGFHFD/CGGFHG??/AD
@M02034:409:000000000-BFKT7:1:2103:14568:27323 1:N:0:26
AAAGTCGAGGTGCCTAAAGTGGCAACCCAGACTCTGCGGTCGGTTGGTGGTGTAGAGCTTCCTGTAGCCGCATGGCGTTCGTACTTAAATATGGAACTAACCATTCCAATTTTCGCTGTCTCTTATACACATCTCCGAGCCCACGAGAC
+
BBBBAFAAB@>>GGGGGGGGGFGGHFHGGHHGG3BFA22A22AAEEFEEFEFEHHHHHGHHHHHGHHHHGGGGGGHGDGGGGHHHHHHGHHGHHHHFHHGHHHHHHHGHHHHHHDGGGGHGGHHHHGHGHHHHHHHGGCDGGHGGGGGG
@M02034:409:000000000-BFKT7:1:2103:8913:27324 1:N:0:26
AAAGTCGAGGTGCCTAAAGTGGCAACCCAGACTAAGAATCATGTTGGTGGTGTAGAGCTTCCTGTAGCCGCATGGCGTTCGTACTTAAATATGGAACTAACCATTCCAATTTTCGCTGTCTCTTATACACATCTCCGAGCCCACGAGACC
+
BBCCBFCCCCCCGGGGGGGGGGGHFGHGGHHGHHHHHHHHHHHHHHHGFFEFHHHHHHHHHHHHHHHHHFGGGGHHGG@FFFHHGHHGGHGHGHGHGHHHFHGGHHGGHHHHHGGGGGGGHHHHHHHHGHHHHHHHG>FGGGHGGGGGGE
@M02034:409:000000000-BFKT7:1:2103:8943:27355 1:N:0:26
AAAGTCGAGGTGCCTAAAGTGGCAACCCAGACTCTGGATTGGGTTGGTGGTGTAGAGCTTCCTGTAGCCGCATGGCGTTCGTACTTAAATATGGAACTAACCATTCCAATTTTCGCTGTCTCTTATACACATCTCCGAGCCCACGAGACC
+
A1AAADA?D@>11CFFEF1FBFEHFGHGGCHGHFFHFHHFFHHEFEGGGGEFEGHHHHHHHHHHHGHGHGGGGGAGCGGFGGHHHHFFHHFFHHFFFHFHHHGHHHHGGFHHHHEFGEGGHEGGDGFHBGGHHHG1?/@CCGGG/@CCAF
@M02034:409:000000000-BFKT7:1:2103:22717:27363 1:N:0:26
AAAGTCGAGGTGCCTAAAGTGGCAACCCAGACTAAGAGGAAGGTTGGTGGTGTAGAGCTCCCTGTAGCCGCATGGCGTTCGTACTTAAATATGGAACTAACCATTCCAATTTTCGCTGTCTCTTATACACATCTCCGAGCCCACGAGACC
+
CCCCBFCBBCAAGGGGGGGGGGGHHHHGGHHGHGFGHHHGHHGHGGGEFGFFHHHFGHHGHGHHGHHHHGGGGGHGGFGGGFHHHHHHHHFHHH@FHHGHGHFHHHHHHHHHHFEFGGGGHHHHHHHHGGHHHHFGGCGGCFHGGGGGGF
@M02034:409:000000000-BFKT7:1:2103:18842:27364 1:N:0:26
AAAGTCGAGGTGCCTAAAGTGGCAACCCAGACTCTTTTTGTTGTTGGTGGTGTAGAGCTTCCTGTAGCCGCATGGCGTTCGTACTTAAATATGGAACTAACCATTCCAATTTTCGCTGTCTCTTATACACATCTCCGAGCCCACGAGACC
+
ABBBAFABBBAAGGGGGGGGGGGHHHHGGHFGHGFGHHHG2GGHHHGEFGEFFGHBGHHHGHGGGFGEHEEEGFFCEFGCE?EGHHHGHHGEEF33BFGFF0?FGFFDGGGHHBEFGGEFGGGHDFHGFGHHHG3FC/>BD<GFGA@/EF
@M02034:409:000000000-BFKT7:1:2103:21275:27371 1:N:0:26
AAAGTCGAGGTGCCTAAAGTGGCAACCCAGACTCCTTCGTCGGTTGGTGGTGTAGAGCTTGCTGTAGCCGCGTGGCGTTCG
+
BABBBFBBBBABGGGFAGGGGGGHHHHGGHHGH333ABF2AAFGEE0AA1E113D5BA3B3AAB55@53>E/>>>/>1>F>
@M02034:409:000000000-BFKT7:1:2103:13854:27379 1:N:0:26
AAAGTCGAGGTGCCTAAAGTGGCAACCCAGACTGGTTGTCTGGTTGGTGGTGTAGAGCTTCCTGTAGCCGCATGGCGTTCGTACTTAAATATGGAACTAACCATTCCAATTTTCGCTGTCTCTTATACACATCTCCGAGCCCAC
+
AABBAFABDBAAGGBGGGF6FB2BCHHFD2A2AFGAFEA5FGHBFFGAFEBFA3EDADEGHFHG5D5FFA>EEEA1EE@EE>2EFFFFFF4DF3FFC3FBGG3GGHHHFHHHHFE?AA?3BFFGBGHHBFGBB3BB?//<C//?
@M02034:409:000000000-BFKT7:1:2103:21588:27383 1:N:0:26
AAAGTCGAGGTGCCTAAAGTGGCAACCCAGACTAAGAAGAATGTTGGTGGTGTAGAGCTTCCTGTAGCCGCATGGCGTTCGTACTTAAATATGGAACTAACCATTCCAATTTTCGCTGTCTCTTATACACATCTCCGAGCCCACGAGACC
+
A>>AA5AADBAAGGGGGGGBGGE4EHHDEGD2A3BA3AFGCFEAFGFEGE1F1BF5FFDGFHHHF5E5BEGAEFHFEECFGE2FGHHHBB@@BD3@CGGGHF3GHGHFGHHDGGEGGGA34GGFGDGG4FGHGHFBEB?@D/F?//>D?F
@M02034:409:000000000-BFKT7:1:2103:17423:27384 1:N:0:26
AAAGTCGAGGTGCCTAAAGTGGCAACCCAGACTCTTGTTACGGTTGTGGTGTAGAGCTTCCTGTAGCCGCATGGCGTTCGTACTTAAATATGGAACTAACCATTCCAATTTTCGCTTCTCTTATACACATCTCCGAGCCCACGAGACCGT
+
ABBCAFAABDAAGGGGGGGFGGGHHGHGGGHGHHHHHDGGGGGFFGEEEBFFGFFHGHHHHGGFFHHGEAEFEGFEEEFEEHHHHHHHHHHHHGHFHFHFHHHFFGDHHHHHGG/EFEGGHGFHHDGGGFHHGEDCFF?FHGGGGGGGD<
@M02034:409:000000000-BFKT7:1:2103:9281:27408 1:N:0:26
AAAGTCGAGGTGCCTAAAGTGGCAACCCAGACTCAGCAGCCTGTTGGTGGTGTAGAGCTTCCTGTAGCCGCATGGCGTTCGTACTTAAATATGGAACTAACCATTCCAATTTTCGCTGTCTCTTATACACATCTCCG
+
BBBBBFABBBAAGGGGGGGGGGGFFHHDEGHEFFCFCGFG2FGB5AAFGDEAAGGBGHHHBGHHG5GBFA0EEFHFFAEEFGFFGHHFFGGDD333BEF3@GDHFHFHBGFGHHFGGA?3BGFGHHHH3F2F23BFD
@M02034:409:000000000-BFKT7:1:2103:16272:27411 1:N:0:26
AAAGTCGAGGTGCCTAAAGTGGCAACCCAGACTCCTACTCAGGTTGGTGGTGTAGAGCTTCCTGTAGCCGCATGGCGTTCGTACTTAAATATGGAACTAACCATTCCAATTTTCGCTGTCTCTTATACACATCTCCGAGCCCACGAG
+
BBABAFAABB>AGFGFGGGGGFGHFHHGGHCFFCHHHCGG5GHHBFEAA?EFB3GAF5DGBFFGA5D5FEECEGGAEEEFFDB?FGHG@GHFEF33GGHFF03FDFHBFGFHH4E<EE<B44BF?EGFFHFHHEG?B/BD/?G/</?
@M02034:409:000000000-BFKT7:1:2103:15938:27412 1:N:0:26
AAAGTCGAGGTGCCTAAAGTGGCAACCCAGACTTTTTTTTGTGTTGGTGGTGTAGAGCTTCCTGTAGCCGCATGGCGTTCGTACTTAAATATGGAACTAACCATTCCAATTTTCGCTGTCTCTTATACACATCTCCGAGCCCACGAGACC
+
AAAA>FABB@>>FGGGGGGGFGGGHAGGGGHGHHHHHGGGGGHHHHFEBE1ABFGFGGFHHHHFFGGFFFGGGEHGGGGGFEGHHHHGHHHGGFFGHFHFHHFHHHHHHHHHHFBDGG?DHHHHHFGHFFHHHHHHDCGACEHGGGGGGA
@M02034:409:000000000-BFKT7:1:2103:21820:27415 1:N:0:26
AAAGTCGAGGTGCCTAAAGTGGCAACCCAGACTCATCCGCCGGTTGGTGGTGTAGAGCTTCCTGTAGCCGCATGGCGTTCGTACTTAAATATGGAACTAACCATTCCAATTTTCGCTGTCTCTTATACACATCTCCGAGCCCACGAGACC
+
BBBBBFAADBAAGFGCFGGGGGGGHHGGGHHGHHFHHHE2EEGFFGFEFGFFGHHFGFHHFHHHHGFGHFGCGGHACFGGGGHHHHGHGHHHHGB3GGFHFG3GFGHFBFGHHGGGGGGGBGGGGFGGBGHHGGHHEC@DCGHGGGGG?F
@M02034:409:000000000-BFKT7:1:2103:16946:27424 1:N:0:26
AAAGTCGAGGTGCCTAAAGTGGCAACCCAGACTAAGAAGGGGGTTGGTGGTGTAGAGCTTCCTGTAGCCGCATGGCGTTCGTACTTAAATATGGAACTAACCATTCCAATTTTCGCTGTCTCTTATACACATCTCCGAGCCCACGAGACC
+
ABBBAFABBBAAGGGGGGGGGFGGHHHGGHHGHHHHDGFGGGGEFGGGGGEFFFHFGGHHFHHHFGHHHEEGGGGFGGGGGGFHHHHGFHGHGHFGHHHHHFHHHHHEHHHHHHGDGGDGHHHHHHHHHHGHGGHHGGFG?GHGCCFGDC
@M02034:409:000000000-BFKT7:1:2103:11091:27462 1:N:0:26
AAAGTCGAGGTGCCTAAAGTGGCAACCCAGACTGTGCTGTGGGTTGGTGGTGTAGAGCTTCCTGTAGCCGCATGGCGTTCGTACTTAAATATGGAACTAACCATTCCAATTTTCGCTGTCTCTTATACACATCTCCGAGCCCACGAGACC
+
AABCBFBACCCCGGGGGGGGGGGHHHHGGHHGHFAGBAD532EFFGGFGGGFHHHHHHHHHHHHHHHHHGGGGGHHGGGGGGFHHHHGGHHHHHFFHHFHHHGGHHHHHHHHHHGGGGGHHHHHHHHHHHHHHHHHGCGGGGHGGCCGGF
@M02034:409:000000000-BFKT7:1:2103:15543:27469 1:N:0:26
AAAGTCGAGGTGCCTAAAGTGGCAACCCAGACTCTGGAGGGGGTTGGTGGTCTAGAGCTTCCTGTAGCCGCATGGCGTTCGTACTTAAATATGGAACTAAACATTCCAATTTTCGCTGTCTCTTATACACATCTCCGAGCCCACGAGACC
+
BBBAAFAADD>AAGGGCGFBGFFFHGHGGGHGHHHFHFFCGGGEFGGGFFEGHGFFHHHHHFHHGHGHHEEEGEGFEEEFE?FGHHGDHHGHGFFBEFGFGHHHFHFFFHHHHHGGGGDGHFHHGHHHGHHHHHGGDCC@FFEGGFCGGA
@M02034:409:000000000-BFKT7:1:2103:17205:27471 1:N:0:26
AAAGTCGAGGTGCCTAAAGTGGCAACCCAGATTTAGGTGGAGGTTGGTGGTGTAGAGCTTCCTGTAGCCGCATGGCGTTCGTACTTAAATATGGAACTAACCATTCCAATTTTCGCTGTCTCTTATACACATCTCCGAGCCCACGAGACC
+
AAAAADAA@D1AFFFGGGG3BFCBCG0EFHCBHGGFFHEEHGFEHHG/FE/BFGFBGBBGHAGDEHHABECEGFGFEAEFEE>FGDG1GHEFGG1GGHHFF0GFBGHHHHHHHHGGGGFHHEGHHHHBGHGHHGHHC?CB/FGGCCCCFF
@M02034:409:000000000-BFKT7:1:2103:17005:27475 1:N:0:26
AAAGTCGAGGTGCCTAAAGTGGCAACCCAGACTCAGCTTACTGTTGGTGGTGTAGAGCTTCCTGTAGCCGCATGGCGTTCGTACTTAAATATGGAACTAACCATTCCAATTTTCGCTGTCTCTTATACACATCTCCGAGCCCACGAGACC
+
BAAAAFABDDABGFGGGGGDGGGGHGFGCFGGHHHCF53A3AFGGHHGGG2FFFHHHHFBGHHHHFFFGGGCFGHHGGGGGDGHHHGHHGFHHHHHHEGCHGHBHF4BFFHHEHGGDGEF4EHFHFFF4CFGHEGFGDGGGGHGGCGGGE
@M02034:409:000000000-BFKT7:1:2103:13892:27475 1:N:0:26
AAAGTCGAGGTGCCTAAAGTGGCAACCCAGACTATGAGGGATGTTGGTGGTGTAGAGCTTCCTGTAGCCGCATGGCGTTCGTACTTAAATATGGAACTAACCATTCCAATTTTCGCTGTCTCTTATACACATCTCCGAGCCCACGAGACC
+
AAAA1BA>A?1>CGFB1BE3FFGHCFFFGHHAGFEHHHGGEFGHFHGEFCAAFGGDGFHHBGHHFHHFHGGCFGGEEEEGFEEGGHHHHHG2GF1DGBFFHFFG1FFGFHFGHHEGGGEFHBFGEBH2GFHHHHGHGCC@BCGFCA@EGF
@M02034:409:000000000-BFKT7:1:2103:19264:27482 1:N:0:26
AAAGTCGAGGTGCCTAAAGTGGCAACCCAGACTACGACGCATGTTGGTGGTGTAGAGCTTCCTGTAGCCGCATGGCGTTCGTACTTAAATATGGAACTAACCATTCCAATTTTCGCTGTCTCTTATACACATCTCCGAGCCCACGAGACC
+
ABBBAFAADB2AGGGG4FGFGFGGFHHGGHGGHHHGAGEGGGEHGHH?FDAFGHHFGHHHHFHGHHHFHGEEFEHHGGGGFEGHHHGGHHFHHFFGGHFHHHHHHHGHHHHHHFEFGGEGHHHHHHHHBGHHHGGFA/BCCEGF?/AEGF
@M02034:409:000000000-BFKT7:1:2103:18090:27483 1:N:0:26
AAAGTCGAGGTGCCTAAAGTGGCAACCCAGACTGAGAGTAAGGTTGGTGGTGTAGAGCTTCCTGTAGCCGCATGGCGTTCGTACTTAAATATGGAACTAACCATTCCAATTTTCGCTGTCTCTTATACACATCTCCGAG
+
AAAA13>>>A>>GG1FFGD3BGGFHHFEFCCFEHCBDFAFFFBDBEE/AE/ABDEDD1FGGFHF1FGGFEEEFEFEE?/CB?B>GHFFGGEGFHGB@BB11>>B1FG>GG1GD2>EAEE12>FFBHBDB1<1BDF1?<C
@M02034:409:000000000-BFKT7:1:2103:14086:27487 1:N:0:26
AAAGTCGAGGTGCCTAAAGTGGCAACCCAGACTGGGAAGGGGGTTGGTGGTGTAGAGCTTCCTGTAGCCGCATGGCGTTCGTACTTAAATATGGAACTAACCATTCCAATTTTCGCTGTCTCTTATACACATCTCCGAGCCCACGAGAC
+
ABBAAFAADD>AFGGGGGEBGFGGHGHGGHGFHGHHFHGGEFGEGGGEFEEFGFFEGHGHFGHGGFHGHE?EEFGHEEEFFEHHHHHEFHFGGGFFBGFHHHHHFHGFHHHHHHGGGGDHHFHHHHGHFFHHHHGGC@C/@CGEFCGGG
@M02034:409:000000000-BFKT7:1:2103:21359:27515 1:N:0:26
AAAGTCGAGGTGCCTAAAGTGGCAACCCAGACTGGTTTGGATGTTGGTGGTGTAGAGCTTCCTGTAGCCGCATGGCGTTCGTACTTAAATATGGAACTAACCATTCCAATTTTCGCTGTCTCTTATACACATCTCCGAGCCCACGAGACC
+
CBCCCFCCCBBCGGGGGGGGGGGHHHHGGHHGCAEAGFFGGGHHGHHEFGEFFGHFHHHHHHHHHFHHHGGGGGGFGGGGGGHFHHHHFHHHHH3EGGHHGHGGHHFFFHHHHHGGGGGG4GGHEFFHFGHHHHFFG?BC/CCEGCCDGF
@M02034:409:000000000-BFKT7:1:2103:17469:27520 1:N:0:26
AAAGTCGAGGTGCCTAAAGTGGCAACCCAGACTAATCCTAATGTTGGTGGTGTAGAGCTTCCTGTAGCCGCATGGCGTTCGTACTTAAATATGGAACTAACCATTCCAATTTTGGCTGTCTCTTATACACATCTCCGAGCCCACGAGACC
+
AAABAFABDBAAGGGGGGGFGGGGHHHGGGHGHHHHGHHFHHGHHHGEFGEFGHHGGBGFHFHHGHHDGEAEFFHHEAEFEFHHHHGHHHHGGHHHHHHHHHHGFHGHHHHHHGGHHGFGHHHHHHHHGHHHHHHHGFGDGGHGGGGGGE
@M02034:409:000000000-BFKT7:1:2103:10898:27523 1:N:0:26
AAAGTCGAGGTGCCTAAAGTGGCAACCCAGACTGTGGGGGGGGTTGGTGGTGTAGAGCCTCCTGTAGCCGCATGGCGTTCGTACTTAAATATGGAACTAACCATTCCAATTTTCGCTGTCTCTTATACACATCTCCGAGCCCACGAGAC
+
CCCCBFAABBAAGGGGFGGGGGGHFHGEFHHGHHFGHGGCCCF@DFFFFFAAAFFFFF.FFFFFFFFFFDDFFFFFFFFFAAFFFFFFFFFFFF/BFFFFFFFFFFFFFFFFFFFFFFFFFFFFFFFFFFFFFFFFFFFFFFFFFFFFF
@M02034:409:000000000-BFKT7:1:2103:22189:27532 1:N:0:26
AAAGTCGAGGTGCCTAAAGTGGCAACCCAGACTAAGAATCAGGTTGGTGGTGTAGAGCTTCCTGTAGCCGCATGGCGTTCGTACTTAAATATGGAACTAACCATTCCAATTTTCGCTGTCTCTTATACACATCTCCGAGCCCACGAGACC
+
BBBBBFABDBAAFGGFGGGGGGGBFHHEFAFFCHFGEFHGHHFFGHGEEDEFHFHFGAGFFHHGFGHHGFACFFHHEEEFEGGGHGHGGG4GGHBGHGHHHEBEGGFFGHHHHHGCFGGHHHHHHFGHFCHFHHGHGCGCGGHGG?CGGC
@M02034:409:000000000-BFKT7:1:2103:15198:27533 1:N:0:26
AAAGTCGAGGTGCCTAAAGTGGCAACCCAGACTATGGGTAATGTTGGTGGTGTAGAGCTTCCTGTAGCCGCATGGCGTTCGTACTTAAATATGGAACTAACCATTCCAATTTTCGCTGTCTCTTATACACATCTCCGAGCCCACGAGACC
+
BBBBAFABBDAAGGGGGGGFFFGHHHHGGHHGHH5F32F5B5DFGHHFFGEFHFHHHHHHHHHHGHHHHGGGGGGHGEGGGGHHHHHHHHHHHGGFHEHGHHGHHHHHHHHHHHGGGGGGHHHHHHHHHHHHHHHHGFGGGGHGGGGGG=
@M02034:409:000000000-BFKT7:1:2103:15176:27537 1:N:0:26
AAAGTCGAGGTGCCTAAAGTGGCAACCCAGACTGGGGTTTTGGTTGGTGGTGTAGAGCTTCCTGTAGCCGCATGGCGTTCGTACTTAAATATGGAACTAACCATTCCAATTTTCGCTGTCTCTTATACACATCTCCGAGCCCACGAGACC
+
>A11>BAA1D1A11AGGGG3A1FABG0AFEEACGHCEGGGGFEHGEAB/EEFHFF2BBFGH1GE1DFGFC>/?EFHEAEEFE0FEFFB@GD2B11FGGEFGGHF1FF2FGFHG2EAE/?F>2FG>DD2FGBFF1@F?//>@FHGGC@.AF
@M02034:409:000000000-BFKT7:1:2103:12484:27541 1:N:0:26
AAAGTCGAGGTGCCTAAAGTGGCAACCCAGACTAAGAAGCATGTTGGTGGTGTAGAGCTTCCTGTAGCCGCATGGCGTTCGTACTTAAATATGGAACTAACCATTCCAATTTTCGCTGTCTCTTATACACATCTCCGAGCCCACGAGACC
+
ABCCAFABCCABGGGGGGFGGGGHHHHGFHHGHHHHHGHHHHHFHHHEFFEFGHHHHHHHHHHHHHHHHGGGGGHGGFGGFFHHHHFHHHHGHHHHHHHHHGFHHHHHHHHHHHGGGGGHHGHHHHHGGFHHHGBGFFGGGGHGGGGGGG
@M02034:409:000000000-BFKT7:1:2103:18183:27544 1:N:0:26
AAAGTCGAGGTGCCTAAAGTGGCAACCCAGACGACTT
+
AAAA>FAAD1>A1FD1B1FBFGGHHCGCFCCE00AAE
@M02034:409:000000000-BFKT7:1:2103:11410:27547 1:N:0:26
AAAGTCGAGGTGCCTAAAGTGGCAACCCAGACTCATAAGAGTGTTGGTGGTGTAGAGCTTCCTGTAGCCGCATGGCGTTCGTACTTAAATATGGAACTAACCATTCCAATTTTCGCTGTCTCTTATACACATCTCCGAGCCCACGAGACC
+
AAAAADAAADAAFGGGGFGGFDFCFHHGGEHGHHHGGHGDGFGEGHGEFDEEEFHGHHGHHFHFGGHFHGGGEGCGEEGFGFFHHHHFBGHHHEFGGHHHHHGGHHGHHHHHHHGGGCEFGHHHFHFBHFGHGHHFG?DFGGHGF??DDF
@M02034:409:000000000-BFKT7:1:2103:15198:27552 1:N:0:26
AAAGTCGAGGTGCCTAAAGTGGCAACCCAGACTGGGGTTTAGGTTGGTGGTGTAGAGCTTCCTGTAGCCGCATGGCGTTCGTACTTAAATATGGAACTAACCATTCCAATTTTCGCTGTCTCTTATACACATCTCCGAGCCCACGAGACC
+
BBBAAFBBB@2>BEGGGGDBFFFFHFHGGHGGH32AEAA?35BFFHGDFGEFFFHFFGFHHHHHHHHHHGGGGGFHGFGEFECGHGFFGHGDFFFFFFBEEFDE3FGFBGGHHHGGDGGGHHHHBGGFHHHHHHFFDCGG/FGFGCGGGF
@M02034:409:000000000-BFKT7:1:2103:19718:27553 1:N:0:26
AAAGTCGAGGTGCCTAAAGTGGCAACCCAGACTCTGTAGGGGGTTGGTGGTGTAGAGCTTCCTGTAGCCGCATG
+
BBBBBFB>ADBBGGG5BFGGGGGHHHGGGHHGHHFG5DDGGDGEEGC111EAAAGBB5BB@FF5F5DB@?E/EB
@M02034:409:000000000-BFKT7:1:2103:11679:27554 1:N:0:26
AAAGTCGAGGTGCCTAAAGTGGCAACCCAGACTTATTCGTTTGTTGGTGGTGTAGAGCTTCCTGTAGCCGCATGGCGTTCGTACTTAAATATGGAACTAACCATTCCAATTTTCGCTGTCTCTTATACACATCTCCGAGCCCACGAGACC
+
ABBBBFABBBABGGGGGGGGGGGFFHGGG2AFGDEGFHF33BEHFHCBFEEGHHHEFFHHHHHHHHHHHGGFGGHHGGGGGGFHHHHEHHFHHHFHFHHFHHFGHHHGBFGHHBEGFGGGHHHHHHGGGFHHHHHFG>/BDGHGGGGGGG
@M02034:409:000000000-BFKT7:1:2103:19734:27562 1:N:0:26
AAAGTCGAGGTGCCTAAAGTGGCAACCCAGACTCTGTAGGGGGTTGGTGGTGTAGAGCTTCCTGTAGCCGCATGGCGTTCGTACTTAAATATGGAACTAACCATTCCAATTTTCGCTGTCTCTTATACACATTCCGAGCCCACGAGACCG
+
BBBBAFCADBABGGGGGGGGGGGHHHHGGHHGHHHHGGGHGGGGGGGEFGEFGHHHHHHHHHHGGHHGHEEFGGHHGGGGGGHHHHHFHHHHHHHGGGFFHHGHHHHHHHHHHHFFGGGHHHHHHHFHBCGHHFBGFGGGGHGGGGGGGG
@M02034:409:000000000-BFKT7:1:2103:11690:27569 1:N:0:26
AAAGTCGAGGTGCCTAAAGTGGCAACCCAGACTTATTCGTTTGTTGGTGGTGCAGA
+
CCCCCFBBBBABGGGGGGGGGGGHHHHGGH2BA55A55B33FEGBHC2A1E133D5
@M02034:409:000000000-BFKT7:1:2103:11553:27571 1:N:0:26
AAAGTCGAGGTGCCTAAAGTGGCAACCCAGACTACTAATCCTGTTGGTGGTGTAGAGCTTCCTGTAGCCGCATGGCGTTCGTACTTAAATATGGAACTAACCATTCCAATTTTCGCTGTCTCTTATACACATCTCCGAGCCCACGAGACC
+
BBCCCFCBCCBBGGGGGGGGGGGHHHHGGHHGHHHHHHHHHHHHHHHGEFEFFGHGHHHHHHHHHHHHHGGGGGGAEEEGGGHHHHHGHHHGHHGEHHHHFGBGHHHGHHHHHHGGGGGHHHGHHHHHHHHHGHHGGG?DGGHGGGFGGG
@M02034:409:000000000-BFKT7:1:2103:11563:27588 1:N:0:26
AAAGTCGAGGTGCCTAAAGTGGCAACCCAGACTACTAATCCTGTTGGTGGTGTAGAGCTTCCTGTAGCCGCATGGCGTTCGTACTTAAATATGGAACTAACCATTCCAATTTTCGCTGTCTCTTATACACATCTCCGAGCCCACGAGACC
+
AAABAFBBBBAAFGGGGGF6BGGHHHHGGHCFHHHHHHHFHHHHHHGEFG2BEDFFFDBGHFGGHGH53EAEGEHFGEGFEE21CF4EGFEFGFBB3FBFFGFHHHGFHHHHH4ECE?E3GBGHHHGGGB?CGGGFE/</>/?C@/<CDA
@M02034:409:000000000-BFKT7:1:2103:11084:27628 1:N:0:26
AAAGTCGAGGTGCCTAAAGTGGCAACCCAGACTGGTAGGGATGTTGGTGGTGTAGAGCTTCCTGTAGCCGCATGGCGTTCGTACTTAAATATGGAACTAACCATTCCAATTTTCGCTGTCTCTTATACACATCTCCGAGCCCACGAGACC
+
AAAA>DAADD1ABGFGGGG3FFFBCGFEFFFACHHBAGEFHHFHHFGEF?/FG1EGHEHHB1GEBFFGH?C/BEHHGEEFGE0CGFG1GHFFHGEDGHHHHHHFGGH2BGHHHDE?FFEFGFFGFGHHHHHFHFHFC@CGGGFGGGGFGF
@M02034:409:000000000-BFKT7:1:2103:19807:27634 1:N:0:26
AAAGTCGAGGTGCCTAAAGTGGCAACCCAGACTCCTCCTCCTGTTGGTGGTGTAGAGCTTCCTGTAGCCGCATGGCGTTCGTACTTAAATATGGAACTAACCATTCCAATTTTCGCTGTCTCTTATACACATCTCCGAGCCCACGAGAC
+
BBBBBFBBDBAAGGGGGGGFGGGFFHHGFEGFHGGB23FBEFGGHHGEFFEFGDGFGGGHGHHGHHHHHGCEEEFFEEEFEEBGGGBGHHGFGD@FGFBGGEBGHHHEHHHHHDE?EDEGGHHHHFFGEBFCGHHGF@CC@FEGGGGGG
@M02034:409:000000000-BFKT7:1:2103:19993:27636 1:N:0:26
AAAGTCGAGGTGCCTAAAGTGGCAACCCAGACTAGGAATCCGGTTGGTGGTGTAGAGCTTCCTGTAGCCGCATGGCGTTCGTACTTAAATATGGAACTAACCATTCCAATTTTCGCTGTCTCTTATACACATCTCCGAGCCCACGAGACC
+
BBBBAFBADDAAGGGGGGGGGGGHHHHGGHHFFHHHGHHHHGGGGGGEFGEFGFGFGHHHHHHHHHFGHGGGGGHGGGGFGFHHHHGHHHHHHHGFGHHHHHFHHHGFHHHHHFGGGGBGFHHHGGHHHGHHHHHGGCCCFFHGGGGGGE
@M02034:409:000000000-BFKT7:1:2103:13584:27637 1:N:0:26
AAAGTCGAGGTGCCTAAAGTGGCAACCCAGACTCCGGATCCGGTTGGTGGTGTAGAGCTTCCTGTAGCCGCATGGCGTTCGTACTTAAATATGGAACTAACCATTCCAATTTTCGCTGTCTCTTATACACATCTCCGAGCCCACGAGACC
+
BCCBAFABBBAAGFGGGGFBFFGHHHHGGFHGGFHEGGGGGHGEEGGFCGEEAAGFDFFGGHHGFFGDFEGGGGE1E1>FE?BGHFHHEHGFFF33FGHHFF3GGHFFHHGHHHGGGG?FDFHHFHHHHFHHHHHGD?CCGGHGGGFG?<
@M02034:409:000000000-BFKT7:1:2103:17636:27670 1:N:0:26
AAAGTCGAGGTGCCTAAAGTGGCAACCCAGACTCTGCATACGGTTGGTGGTGTAGAGCTTCCTGTAGCCGCATGGCGTTCGTACTTAAATATGGAACTAACCATTCCAATTTTCGCTGTCTCTTATACACATCTCCGAGCCCACGAGACC
+
BAAAAFBBBBAAFGGGGGGFGFFBGGGGEGEFFHHFDHGHHHGHGGCAFAAFGFHFGFGHHFHFFGFFGEEGGGGGFEGAEBFGHHGGHHGHHF@FGHHHHHHHHHHGGGHHHFEGGGEFGFGHHGFGFHHHHFHGFCFGGGHGGGGGGF
@M02034:409:000000000-BFKT7:1:2103:11282:27691 1:N:0:26
AAAGTCGAGGTGCCTAAAGTGGCAACCCAGACTAAGAATCATGTTGGTGGTGTAGAGCTTCCTGTAGCCGCATGGCGTTCGTACTTAAATATGGAACTAACCATTCCAATTTTCGCTGTCTCTTATACACATCTCCGAGCCCACGAGACC
+
BBBABFABDB>AGGGGGGGGGGGGHHHGGHHGHHHCDFFBGHFHFGHAFFEFHHHGHHHHHFHGHHHHHGGGGGHHGEGGGGHHHHGFHHGHHHGHHHFHHHHHHHHFHHHHHHGGGGFHHHHHHHGHHGHHHHHFGCBDGGHGFGGGGC
@M02034:409:000000000-BFKT7:1:2103:11095:27710 1:N:0:26
AAAGTCGAGGTGCCTAAAGTGGCAACCCAGACTGAGCTTTTTGTTGGTGGTGTAGAGCTTCCTGTAGCCGCATGGCGTTCGTACTTAAATATGGAACTAACCATTCCAATTTTCGCTGTCTCTTATACACATCTCCGAGCCCACGAGACC
+
CCCCBFABBCAAGGGGGGGGGGGHHHHGGGHGHHGHHHHHHHGHHHHGGGGFBFHHHHGHHHHHHHHHHGGGGEHFFFGGGFFHHHHHHHFHHFFFHHFHGHFGHHHGHHHHHHGGFGFGHHHHFHHHGFHHHHHHG@GGGEHGGGGGGF
@M02034:409:000000000-BFKT7:1:2103:16743:27732 1:N:0:26
AAAGTCGAGGTGCCTAAAGTGGCAACCCAGACTACTCGTTAGGTTGGTGGTGTAGAGCTTCCTGTAGCCGCATGGCGTTCGTACTTAAATATGGAACTAACCATTCCAATTTTCGCTGTCTCTTATACACATCTCCGAGCCCACGAGACC
+
AABBAFBBCCAAGGGGGGGFGGGFHHHGGHHGHHGHHGBFFGHFGHGEFGEFGFGGHHHHHHHHGHHDGGGFGGHFGEGGFEGHHHHHHHHHGHGHFFGHHGFHHHHHHHHHHGGFGGEHHEHHHHGHGHHHHHHHFCGGDGHGGGGGGF
@M02034:409:000000000-BFKT7:1:2103:20155:27741 1:N:0:26
AAAGTCGAGGTGCCTAAAGTGGCAACCCAGACTACGAAGCAGGTTGGTGGTGTAGAGCTTCCTGTAGCCGCATGGCGTTCGTACTTAAATATGGAACTAACCATTCCAATTTTCGCTGTCTCTTATACACATCTCCGAGCCCACGAGACC
+
AABBAFA>DB2AGGGFGGGGGGGHHHHGGHGFHHHFEHGGHHEGHHGFFEEFGFH5DFGHHHHGGHHGHEEEGFHGEEGGEEGHHHGHHHGHHGFGFHHFHHFHHHFHGHGHHGFFEFGHHGHHGHHHFFGHHHH<C/CDGGHGG@CGF<
@M02034:409:000000000-BFKT7:1:2103:18877:27759 1:N:0:26
AAAGTCGAGGTGCCTAAAGTGGCAACCCAGA
+
BBBBBFBABBBBGGGGGGGGGGGHHHHGGHD
@M02034:409:000000000-BFKT7:1:2103:21850:27764 1:N:0:26
AAAGTCGAGGTGCCTAAAGTGGCAACCCAGACTATTTGTAATGTTGGTGGTGTAGAGCTTCCTGTAGCCGCATGGCGTTCGTACTTAAATATGGAACTAACCATTCCAATTTTCGCTGTCTCTTATACACATCTCCGAGCCCACGAGACC
+
A>AAAF?>ADBBGGGGGGGFGGGFHHAEGEHGBGHHHCGFDDFFGBEEF2AFCAADDHFFHHGHHHHHHGGGGDFAEEFGGFHGHHHF3GFGGHDFGFHFHH3FDBG4FGHHHHGGGEGHGFHHHHFHBC3GCDFG/</>BFCFCC//<F
@M02034:409:000000000-BFKT7:1:2103:16516:27766 1:N:0:26
AAAGTCGAGGTGCCTAAAGTGGCAACCCAGACTGTTAGGGGGGTTGGTGGTGTAGAGCTTCCTGTAGCCGCATGGCGTTCGTACTTAAATATGGAACTAACCATTCCAATTTTCGCTGTCTCTTATACACATCTCCGAGCCCACGAGACC
+
A@AA>BA>AD>AFFGFF4BBB4FHGHCGG2ABFEDGGHFGGGC>BCG/FD<??FHHHHEH2<GGFFFDFA//?DHHGDCGFGFEHGGFHHGFDG<<CFBCHHHHGGBG0;0GFGGGCGGFFGBF0CB09FFGFFBFCA???AAEA=DDA?
@M02034:409:000000000-BFKT7:1:2103:16496:27773 1:N:0:26
AAAGTCGAGGTGCCTAAAGTGGCAACCCAGACTGTTAGGGGGGTTG
+
ABBBAFBCCBBBGGGGGGGGGGGHHHHGGHHGFBA55A2FFCFG/C
@M02034:409:000000000-BFKT7:1:2103:12949:27796 1:N:0:26
AAAGTCGAGGTGCCTAAAGTGGAAACCCAGACTTATTCTTATGTTGGTGGTGTAGAGCTTCCTGTAGCCGCATGGCGTTCGTACTTAAATATGGAACTAACCATTCCAATTTTCGCTGTCTCTTATACACATCTCCGAGCCCACGAGACC
+
A1AA1B1>1>AABGAG1FFGGG111BA0E0FAG21GHCFD2FGHHFHEAE?FHGHHHEFHHHHGBEHHHGCCGGHHECECFEGHHFBB1@2@@D1BFB111BEHBEGFFGGHHEGGGGG1>>2GBGFFB1BB<11B</B>>FG//CCC<<
@M02034:409:000000000-BFKT7:1:2103:20397:27800 1:N:0:26
AAAGTCGAGGTGCCTAACGTGGCAACCCAGACTTGTACGA
+
AA?A1DAA?1AAFAGGGF0BECAEGBFF0AAFC21B1A/A
@M02034:409:000000000-BFKT7:1:2103:11628:27810 1:N:0:26
AAAGTCGAGGTGCCTAAAGTGGCAACCCAGACTGGTTTTCAGGTTGGTGGTGTAGAGCTTCCTGTAGCCGCATGGCGTTCGTACTTAAATATGGAACTAACCATTCCAATTTTCGCTGTCTCTTATACACATCTCCGAGCCCACGAGACC
+
BBCCAFCABBAAGGGFGGGFGGGHHHHGGHHGHHHHHHGGGHHHHHGEFGEFGHHFGFHHFHHHGHHGFGGEFGHGGGGGGGGHHHGGHHHHHHDFHHGHHHBGHFFHHHHHHHGGGGGGHFGHHHHFHHHHGHHFC>C?DGHGGGGGGG
@M02034:409:000000000-BFKT7:1:2103:19751:27815 1:N:0:26
AAAGTCGAGGTGCCTAAAGTGGCAACCCAGACTTTGTTTGTTGTTGGTGGTGTAGAGCTTCCTGTAGCCGCATGGCGTTCGTACTTAAATATGGAACTAACCATTCCAATTTTCGCTGTCTCTTATACACATCTCCGAGCCCACGAGACC
+
AABCAFBBBBABGGGFGGGGGGGHHHHGGHHGHHHHFGHHGHHHHHHFFGFFGHHHGHHHHHHHGHHHHGGGGGHHGGGGGGHHHHHHHHGHHHEFFHFFHHGHHHHGHHHHHHGGGGGHHHHHHHHHHHHHCGGHGCGCGGHGGGGDGF
@M02034:409:000000000-BFKT7:1:2103:18314:27816 1:N:0:26
AAAGTCGAGGTGCCTAAAGTGGCAACCCAGACTGTTTTTTAGGTTGGTGGTGTAGAGCTTCCTGTAGCCGCATGGCGTTCGTACTTAAATATGGAACTAACCATTCCAATTTTCGCTGTCTCTTATACACATCTCCGAGCCCACGAGACC
+
BBCCBFBABBAAGGGGGGGEGGGHHHHGGHHGHG35DE22FHHGHHGEFGEFGHHFHHHHHHHHHHHHHFGGGGHHGGGGGGGHHHHHHHHHGHGGHHHHHHHHHGHHHHHHHHGGGGGHHHHHHHHHGHHGGHHHGGFGGGHGGGGGGF
@M02034:409:000000000-BFKT7:1:2103:20396:27818 1:N:0:26
AAAGTCGAGGTGCCTAAAGTGGCAACCCAGACTTGTACGAAGGTTGGTGGTGTAGAGCTTCCTGTAGCCGCATGGCGTTCGTACTTAAATATGGAATAACCATTCCAATTTTCGCTGTCTCTTATACACATCTCCGAGCCCACGAGACCG
+
CBCCCFCADDABGGGGGGGGGGGHHHHGGHHGHHHHHHHFHGGFGHGFFFEFGHHHHHHHHHHGFGHHHEEEGGHHGFFGGGHHHHGFHHHHHHGBGFHHGHHHHFHGGHHHHGEEEEGHHHHGHFGHFHHHHHHGGGGFGHGGGGGGGG
@M02034:409:000000000-BFKT7:1:2103:11789:27825 1:N:0:26
AAAGTCGAGGTGCCTAAAGTGGCAACCCAGACTAAGAATAAGGTTGGTGGTGTAGAGCTTCCTGTAGCCGCATGGCGTTCGTACTTAAATATGGAACTAACCATTCCAATTTTCGCTGTCTCTATACACATCTCCGAGCCCACGAGACC
+
AAAABFABDB2AGGGGGGGGGGGFFHFGGHHGHGFF35BAGFHHHHGEFFFGHEFBGBFGHFHHBFF5AAE0EEF1FEEGF?2GHHHGHHGHHF3FGCFHHFFGHGHFFGGHF4EEEA<??DFFGDEFG1FHGHHGCGGGGFE/@/C/F
@M02034:409:000000000-BFKT7:1:2103:16967:27825 1:N:0:26
AAAGTCGAGGTGCCTAAAGTGGCAACCCAGACTGCTTTTCCGGTTGGTGGTGTAGAGCTTCCTGTAGCCGCATGGCGTTCGTACTTAAATATGGAACTAACCATTCCAATTTTCGCTGTCTCTTATACACATCTCCGAGCCCACGAGAC
+
AAABAFAABBAAFCGGGGGGGGDFHGHGGGHFHHFHHHHHHGGEFGGEFGBFFFHFHHHHFGHGFGHHHECFGEHHGBEFEEBGEHHGHHFFGHFGE3FG3GGHHHHHHHHHHHGGGGFFHFFHHHHFFCGHFH?@C<DBCEHGCCDGD
@M02034:409:000000000-BFKT7:1:2103:19760:27831 1:N:0:26
AAAGTCGAGGTGCCTAAAGTGGCAACCCAGACTTTGTTTGTTGTTGGTGGTGTAGAGCTTCCTGTAGCCGCATGGCGTTCGTACTTAAATATGGAACTAACCATTCCAATTTTCGCTGTCTCTTATACACATCTCCGAGCCCACGAGACC
+
BAABAFBBBBABGFGGGFGGFGGHGGFGGHHGHFGH5BGAAFHGGFHBAEBFGGHHHFHFHHHHGHGFHEEEGGHFFGGGFEGHHHHGHHGHGG3@CGDCFHFGHHEHHHHHHEEEEFGFHFHGFHHHHGHHHHGFF@D@DEHGGGGGGA
@M02034:409:000000000-BFKT7:1:2103:12218:27837 1:N:0:26
AAAGTCGAGGTGCCTAAAGTGGCAACCCAGGCTACTCCTCCTGTTGAGCTTCTAGAAGTTGCTT
+
BBBBBFAADBAAFGGGGE4FGFEGFHHGAC2GH32B33B232BF5BBA35B555D555555AAD
@M02034:409:000000000-BFKT7:1:2103:21462:27844 1:N:0:26
AAAGTCGAGGTGCCTAAAGTGGCAACCCAGACTACGTTGGAGGTTGGTGGTGTAGAGCTTCCTGTAGCCGCATGGCGTTCGTACTTAAATATGGAACTAACCATTCCAATTTTCGCTGTCTCTTATACACATCTCCGAGCCCACGAGACC
+
ABBBBFAABBBBFGGGGGGGGGGGBGEAGHHGH33A23A233AEC2EEFEGEHFHDHGHHHGHFGHFHHGGCGGHHGGGGGGCHGHFFFHGGHHEGFHHHHHFFHHHHFGHHHF<EGEEFHHGHGHFHDFHBGHFGA</>@FHGCCGGG<
@M02034:409:000000000-BFKT7:1:2103:18899:27848 1:N:0:26
AAAGTCGAGTAAAGTGGCAACCCAGACTCCCAGGATGGTTGGTGGTGTAGAGCTTCCTGTAGCCGCATGGCGTTCGTACTTAAATATGGAACTAACCATTCCAATTTTCGCTGTCTCTTATACACATCTCCGAGCCCACGAGACCGTACT
+
AA@AAF>ADFFFGGG11FFGGGEAGGFHHHGHFGA1BF1FEC/FEECAEGHHGHFFGG1GHHDGGGAAEHGGEF/B?FGFHGGHHGHHDB@GGBEHF1FGGHHGHHFHGEGGGGDGGHHBGHBGF1FCGDHCCCG?FEGCBCCCFGCGGH
@M02034:409:000000000-BFKT7:1:2103:18717:27853 1:N:0:26
AAAGTCGAGGTGCCTAAAGTGGCAACCCAGACTCTTCCTACTGTTGGTGGTGTAGAGCTTCCTGTAGCCGCATGGCGTTCGTACTTAAATATGGAACTAACCATTCCAATTTTCGCTGTCTCTTATACACATCTCCGAGCCCACGAGACC
+
>11>>BAAD1AAAGGGG1FEDFFGHFHGGFH0GHFFGHGF1FFDGFFFGGEFAD1GHF1FFHFH12FBGGEEC?GHCEEGGFHHHGFFGHHEHFEEFHFFFHG1FEGFFHGHHFEFGFEFFFGF1BDGHFHHHHFDE/><<FCF/>@FCF
@M02034:409:000000000-BFKT7:1:2103:14182:27855 1:N:0:26
AAAGTCGAGGTGCCTAAAGTGGCAACCCAGACTCCGCCGGAGGTTGGTGGTGTAGAGCTTCCTGTAGCCGCATGGCGTTCGTACTTAAATATGGAACTAACCATTCCAATTTTCGCTGTCTCTTATACACATCTCCGAGCCCACGAGACC
+
AAAA>FAADB>AGGGGGGFBFFAGFGGEGHHGGF3EEGGCAEFEFGGBAEBFFDFFFGGHHFHFFFDBGEEGGGFCEEEFE?FGGHGGFHFGHF3FFFFFGFBHBGFHHHHHHHGGGGCGGFGHFHHDDFHB<GFF?/@/<FFECCCFD<
@M02034:409:000000000-BFKT7:1:2103:12573:27855 1:N:0:26
AAAGTCGAGGTGCCTAAAGTGGCAACCCAGACTGATTTTTCGGTTGGTGGTGTAGAGCTTCCTGTAGCCGCATGGCGTTCGTACTTAAATATGGAACTAACCATTCCAATTTTCGCTGTCTCTTATACACATCTCCGAGCCCACGAGACC
+
CCBCBFCCCCBCGGGFGGGGGGGHHHHGGHHGHHFHGHHHHGGGFGGGFGFFAGGDGGHHHHHHHGHFHGGCGGHHGEEGGGGHHHHFHHHHGH33FHHHGFHGFHFHHHHHHFGGGGEHHHGHHHHHHHHHHHHFFC?FGGHGGGGGGG
@M02034:409:000000000-BFKT7:1:2103:21473:27858 1:N:0:26
AAAGTCGAGGTGCCTAAAGTGGCAACCCAGACTACGTGGGAGGTTGGTGGTGTAGAGCTTCCTGTAGCCGCATGGCGTTCGTACTTAAATATGGAACTAACCATTCCAATTTTCGCTGTCTCTTATACACATCTCCGAGCCCACGAGAC
+
AAAAAFAADB2AFEGFFGGFGGECCGGFEHHEHF3B22B222AEGHGAFFEFFFGDGGHHHGHGGFGFHFEEGGHFEEGFEEGHHHGFHHGHHHDFFHHHHHGHHHHFHHHHHHGGGGGHHGHHGGHHGGHHHHHGGCGGGGHGGDGGG
@M02034:409:000000000-BFKT7:1:2103:20714:27859 1:N:0:26
AAAGTCGAGGTGCCTAAAGTGGCAACCCAGACTCTGGGGCTGGTTGGTGGTGTAGAGCTTCCTGTAGCCGCATGGCGTTCGTACTTAAATATGGAACTAACCATTCCAATTTTCGCTGTCTCTTATACACATCTCCGAGCCCACGAGACC
+
3>AAAFBBBBAAFFGGGGGFGFFFFFFFFDCFCCFFHCCGGDEGGFGAF?BBFFHGHFHHHFHFBGGBFFEEEEHCE1EEEEFHEGGEHHFHHGFGHHGFHHHHHHGGGHHHHGEGGG<FFHGHFHHHGGHHGHHHE@CCCGHGG/CGGF
@M02034:409:000000000-BFKT7:1:2103:18242:27861 1:N:0:26
AAAGTCGAGGTGCCTAAAGTGGCAACCCAGACTACGCGTCCGGTTGGTGGTGTAGAGCTTCCTGTAGCCGCATGGCGTTCGTACTTAAATATGGAACTAACCATTCCAATTTTCGCTGTCTCTTATACACATCTCCGAGCCCACGAGACC
+
BBBBBFBABCABGGGGGGGGGGGHHHHGGHHGHGHFEEEGGGGFGGGEFGEGHFHFFFFHHHHHHHHGFGGGGGHBEEFGFEEHHHHHHHHGHGFFHHHHHHGHHHHGGHHHHHFFGGBGHHHHGHHFFBGHHHHHD@<DGGHGGGCGG<
@M02034:409:000000000-BFKT7:1:2103:17336:27862 1:N:0:26
AAAGTCGAGGTGCCTAAAGTGGCAACCCAGACTAATCGGCGTGTTGGTGGTGTAGAGCTTCCTGTAGCCGCATGGCGTTCGTACTTAAATATGGAACTAACCATTCCAATTTTCGCTGTCTCTTATACACATCTCCGAGCCCACGAGACC
+
BBBAAFAABBAAGFGGGGG6FGGFHHHGDEHGHHHHHGAAFFGEGHHGFG1FBDGFHGHHHFFFEGHFGEECGFGBE1>CEEFEHHHGHHGHFHEGFFHHHHGHGHFHHHGHHFE?FG/DDDGHFHGHHHHHHHGHDBGGFGHGDCCGG<
@M02034:409:000000000-BFKT7:1:2103:12924:27864 1:N:0:26
AAAGTCGAGGTGCCTAAAGTGGCAACCCAGACTAAGGAGAGGGTTGGTGGTGTAGAGCTTCCTGTAGCCGCACGGCGTTCGTACTTAAATATGGAACTAACCATTCCAATTTTCGCTGTCTCTTATACACATCTCCGAGCCCACGAGACC
+
AA?A3DAABDAAGGGGGG4GGGGHHHHGGGHGGHHHHFCFE?CEGEGEC?ECFGGFHHHHHHGHFFGA3EECEEE?/EGEGGFHHHGGHGHHFFBBGGFBFFBFB44BFGHHHDC??DFHHHFHGHFGBHHFCFHG//<ADA/F@-@EGE
@M02034:409:000000000-BFKT7:1:2103:18721:27872 1:N:0:26
AAAGTCGAGGTGCCTAAAGTGGCAACCCAGACTCTTCCTACTGTTGGTGGTGTAGAGCTTCCTGTAGCCGCATGGCGTTCGTACTTAAATATGGAACTAACCATTCCAATTTTCGCTGTCTCTTATACACATCTCCGAGCCCACGAGACC
+
CCCCCFCCCCCBGGGGGGGGGGGHHHHGGHHGHHHHGHHHHHHHHHHGEEGFAEG5BFFFDGHHGFHEHFGGGGHCEEEGGFEGGHHHDGHFGF33FGGH3B3FGFGBGGGHHBEEFDEGHGHHFBHFHFHGHHHFE<CFDFAF@?@DF?
@M02034:409:000000000-BFKT7:1:2103:21670:27876 1:N:0:26
AAAGTCGAGGTGCCTAAAGTGGCAACCCAGACTTGGAGGTCTGTTGGTGGTGTAGAGCTTCCTGTAGCCGCATGGCGTTCGTACTTAAATATGGAACTAACCATTCCAATTTTCGCTGTCTCTTATACACATCTCC
+
AAA3>B33AD2ABGGGGGDDGGGHHHCECFGDF5BFHHC2BFCDGF2BFEAFGGH5GHFFFBGHHFHHHGGEGGEFGGCFGFFHHHB@GHHFFHGFFGF3FGDGFFEH4FBGGHEEGEEBGFHGHFGB21DBFGDG
@M02034:409:000000000-BFKT7:1:2103:21687:27892 1:N:0:26
AAAGTCGAGGTGCCTAAAGTGGCAACCCAGACTTGGAGGTCTGTTGGTGGTGTAGAGCTTCCTGTAGCCGCATGGCGTTCGTACTTAAATATGGAACTAACCATTCCAATTTTCGCTGTCTCTTATACACATCTCCGAGCCCACGAGACC
+
BBBBBFBBBBBBGGGGGGGGGGGHHHHGFHHDHHHHFGGBFFGGHHGAFGEFFBGFHGHHHHHGGHGGGFGCEGHCEEGFFEFHHHHHHHGFGG3EGHGFG0FGGHHEHHHHGFE?EGEGHHHHEFHGFFG2FGFDE<DGGGHGCCDDDF
@M02034:409:000000000-BFKT7:1:2103:14971:27902 1:N:0:26
AAAGTCGAGGTGCCTAAAGTGGCAACCCAGACTTCGCTTAAGGTTGGTGGTGTAGAGCTTCCTGTAGCCGCATGGCGTTCGTACTTAAATATGGAACTAACCATTCCAATTTTCGCTGTCTCTTATACACATCTCCGAGCCCACGAGACC
+
AAAA>FAAD@>AGGGGGGGFGDFHHHHGGGHGHHHGGGGFFHGFGHGFFGEFFFGGGHHHHHHHHHHHGGGFEEGHGFGGGEHHHGGHGHGFHG33BFFGHHHHHGFFHHHHHHGGGDEHHHGFHHGHHFDCFGGHGGCGGGHGGCDADE
@M02034:409:000000000-BFKT7:1:2103:11973:27907 1:N:0:26
AAAGTCGAGGTGCCTAAAGTGGCAACCCAGACTACTCCGCATGTTGGTGGTGTAGAGCTTCCTGTAGCCGCATGGCGTTCGTACTTAAATATGGAACTAACCATTCCAATTTTCGCTGTCTCTTATACACATCTCCGAGCCCACGAGACC
+
CCCCCFCBBBAAFGGGGGGGGGGGHHHGGHHGHGFHFGEGGEGHHHH2AEEFBAF5FFHHBGHHFFHBFEGGGGFBEEEFEEBFGGGGHHHHHHEDGHHHE03GH4GEHGFHH?EGGEEEHFFD3GHFHFGFHHBDE@D??/FFC/CD<?
@M02034:409:000000000-BFKT7:1:2103:11420:27913 1:N:0:26
AAAGTCGAGGTGCCTAAAGTGGCAACCCAG
+
BBBBBFBBBBBBGGGGGGGFGGDHHHHGGH
@M02034:409:000000000-BFKT7:1:2103:14957:27913 1:N:0:26
AAAGTCGAGGTGCCTAAAGTGGCAACCCAGACTTCGCTTAAGGTTGGTGGTGTAGAGCTTCCTGTAGCCGCATGGCGTTCGTACTTAAATATGGAACTAACCATTCCAATTTTCGCTGTCTCTTATACACATCTCCGAGCCCACGAGACC
+
ABBAAFAADD>AFGGFGGFBGFFFHHHGGHHGHHHFFGHEGHGFHHGEFFBFEFGFGGGHHFHGFHGGHGGFGGGGF?EFFEGHHHHHFHFHHGFGGHHHGHHHEHGFHHHHHHGGGGEFFFHHGHHHGHHHHHHGDCDGGEHGGGGGGF
@M02034:409:000000000-BFKT7:1:2103:14528:27915 1:N:0:26
AAAGTCGAGGTGCCTAAAGTGGCAACCCAGACTCTTAATCCTGTTGGTGGTGTAGAGCTTCCTGTAGCCGCATGGCGTTCGTACTTAAATATGGAACTAACCATTCCAATTTTCGCTGTCTCTTATACACATCTCCGAGCCCACGAGACC
+
AA@?AFAADD1>CG1G1FD3FBFBGHHFCCHCHHHGHHH2FGHFHDGEAFBFFGHBGHFHFFHHFEFEHCEGGGHGGEEGGGHHHHHGFHDGGHE1ECFHGHHH1FGFHHHFGDECGGEBFHHHGHHHGHGF<GHDCCGGGGHGG@@FFF
@M02034:409:000000000-BFKT7:1:2103:15110:27934 1:N:0:26
AAAGTCGAGGTGCCTAAAGTGGCAACCCAGACTTGTGGTGGGGTTGGTGGTGTAGAGCTTCCTGTAGCCGCATGGCGTTCGTACTTAAATATGGAACTAACCATTCCAATTTTCGCTGTCTCTTATACACATCTCCGAGCCCACGAGACC
+
BACBAFAADDABGGGGGGGGGFFHHHHGGHHGHHHHHGGGFGG?EEGEFGGGGFHEHHHHHHHHEEFFHGGGGGGGGGGGGEGHHHHHGHHHGGDDGFFHHHFHFHHFHHHHHHGGGGFHHFHHHHGHGHFGHHHHGGFCFGHGGF@GDF
@M02034:409:000000000-BFKT7:1:2103:14518:27934 1:N:0:26
AAAGTCGAGGTGCCTAAAGTGGCAACCCAGACTCTTAATCCTGTTGGTGGTGTAGAGCTTCCTGTAGCCGCATGGCGTTCGTACTTAAATATGGAACTAACCATTCCAATTTTCGCTGTCTCTTATACACATCTCCGAGCCCACGAGACC
+
AAAA>FAADD>AGGGGGGGFGFFFFEHGGGGGHCGHFFGEGFHGGFGBBEBABDGGGGHHHHHEBDFAFECGGGF?EBEFEBBGHHHHHHHHFF3@EGHF3BDGHGHFGHHHHFGDEEEGGBGHHHHHFFHGGGGHB@DFGGGGFC@D?F
@M02034:409:000000000-BFKT7:1:2103:11040:27958 1:N:0:26
AAAGTCGAGGTGCCTAAAGTGGCAACCCAGACTCAGACGCTGGTTGGTGGTGTAGAGCTTCCTGTAGCCGCATGGCGTTCGTACTTAAATATGGAACTAACCATTCCAATTTTCGCTGTCTCTTATACACATCTCCGAGCCCACGAGACC
+
AAABAFBBDBABGGGBGFGGGGGHFHHGGHHGGHHHHHGGCGCGHGGGGGGGHHHHHHHHHHHHHHHHHGGGGGHHGGGGGGHGHHHFHHHHHHFFHHGFHHFFBHHHHHHHHFEGFGGHHFHHHHHHFFHHHHHHG?GGGGHGCDGGDE
@M02034:409:000000000-BFKT7:1:2103:12147:27958 1:N:0:26
AAAGTCGAGGTGCCTAAAGTGGCAACCCAGACTTCGCTGAATGTTGGTGGTGTAGAGCTTCCTGTAGCCGCATGGCGTTCGTACTTAAATATGGAACTAACCATTCCAATTTTCGCTGTCTCTTATACACATCTCCGAGCCCACGAGAC
+
BBABBFAAD2>AGFGGGGGEFGGHFHHGFDHGCGHGEGD2FGHFBGAEE?EFHHHFFHHHGHFHF5GHHGGFEGHGGEEGGGHGGHFEGHGGHFBGFGGHHHFFFGGGDGFHGDEGG?EFDDFGBGHFFEBHHGHEA</BDGFACGGGG
@M02034:409:000000000-BFKT7:1:2103:15798:27963 1:N:0:26
AAAGTCGAGGTGCCTAAAGTGGCAACCCAGACTCATCATGAGGTTGGTGGTGTAGAGCTTCCTGTAGCCGCATGGCGTTCGTACTTAAATATGGAACTAACCATTCCAATTTTCGCTGTCTCTTATACACATCTCCG
+
A?AAABAA@A>>4AFFGEEBFBFFFCGEGCGDFHHFFFHGGFGGFFGEFEABA3DDFDGHFFGFGHF5FEA>EEFBEBFAE?FHHHHGHHEGFB3BB3GGFFFGHFHFHHFHHDEAFG???4FFBDGGDFH2FGH2?
@M02034:409:000000000-BFKT7:1:2103:12133:27968 1:N:0:26
AAAGTCGAGGTGCCTAAAGTGGCAACCCAGACTTCGCTGAATGTTGGTGGTGTAGAGC
+
CCCCCFCCDDBCGGGGGGGGGGGHHHHGGHHGH5AAAAE23DFHDHAE11BF13D555
@M02034:409:000000000-BFKT7:1:2103:20290:27969 1:N:0:26
AAAGTCGAGGTGCCTAAAGTGGCAACCCAGACTCCGTATCGGGTTGGTGGTGTAGAGCTTCCTGTAGCCGCATGGCGTTCGTACTTAAATATGGTACTAATCATTCCAATTTTCGCTGTCTCTTTACACATCTCCGAGCCCCCG
+
CCCCCFCCBCCCGGGGGGGGGGGHHHHGGHHGHFHGHGFHGGGHEEAECFGC13F5EB3BAGGGGF@5@EE?EEC1>?EFFE2FGFHHEFG@?344B?GH434BBDG4BG3F?4><EA/B33FBG?FGDF2F3GFFDCCCF//<
@M02034:409:000000000-BFKT7:1:2103:11031:27974 1:N:0:26
AAAGTCGAGGTGCCTAAAGTGGCAACCCAGACTCAGACGCTGGTTGGTGGTGTAGAGCTTCCTGTAGCCGCATGGCGTTCGTACTTAAATATG
+
111AAFA@?@>AB11FFGGABGGHHHFGG0FFFFF1F1A/AAEHFEGEEGAFBFG2BAAA11AFBFF21BE>>>G0EE@GAE0/F@21@22FF
@M02034:409:000000000-BFKT7:1:2103:21262:27983 1:N:0:26
AAAGTCGAGGTGCCTAAAGTGGCAACCCAGACTAAGATTCCTGTTGGTGGTGTAGAGCTTCCTGTAGCCGCATGGCGTTCGTACTTAAATATGGAACTAACCATTCCAATTTTCGCTGTCTCTTATACACATCTCCGAGCCCACGAGACC
+
AAABAFBADBAAFGGFFGGGGGGGHHHGGHHGHHHHHHHBGGHGHHHEFFBFFGHFHHHHHHHHHHHGHFGGGGHHFGGGGGFHHGGGHHHHHHFFGGHFHHGHHGFHFHHHHHGGGGGHHHHHHHGHGFHHHHFGGGGGGGHGG?DGAF
@M02034:409:000000000-BFKT7:1:2103:19192:27984 1:N:0:26
AAAGTCGAGGTGCCTAAAGTGGCAACCCAGACTGTTGCTCGGGTTG
+
AAAA3DAADDAAGGFGGBGGGGGHFHHGGAGGFAG5B5B52A2A2A
@M02034:409:000000000-BFKT7:1:2103:15830:28000 1:N:0:26
AAAGTCGAGGTGCCTAAAGTGGCAACCCAGACTGGGGGGCGGGTTGGT
+
AABA>DAABBAAGGGGGEFFGGGHFGHGGHHGH322EGF/B@D@.>-<
@M02034:409:000000000-BFKT7:1:2103:13286:28000 1:N:0:26
AAAGTCGAGGTGCCTAAAGTGGCAACCCAGACTCCGACTTGTGTTGGTGGTGTAGAGCTTCCTGTAGCCGCATGGCGTTCGTACTTAAATATGGAACTAACCATTCCAATTTTCGCTGTCTCTTATACACATCTCCGAGCCCACGAGACC
+
AA?AAFBAD@>AGFGFGGEBFGEFHG4EFHHDCGHEGEGGHGHFHHHFFFBBBFHGGGHHGCGEFGHGGEEGGEFFEEE1BEBGHHFFGF@GGG3??GEFG0DGHHHHHHHGHGGEGGGFGHHGFHHGBGDG2DDD?<@/BFGC@DGGA<
@M02034:409:000000000-BFKT7:1:2103:18063:28008 1:N:0:26
AAAGTCGAGGTGCCTAAAGTGGCAACCCAGACTC
+
BCCBBFBCCCAAGGGGGGGFFGGHHHHGGHHGHF
@M02034:409:000000000-BFKT7:1:2103:15180:28026 1:N:0:26
AAAGTCGAGGTGCCTAAAGTGGCAACCCAGACTTCGGCGGCGGTTGGTGGTGTAGAGCTTCCTGTAGCCGCATGGCGTTCGTACTTAAATATGGAACTAACCATTCCAATTTTCGCTGTCTCTTATACACATCTCCGAGCCCACGAGACC
+
AABA>FBBB@2>GGGGFGGAFFGHFFGGGHHGHFHGGGGG?EFEEGG1FEEFFFGFHGHHGHHH?EGGGGG/EGGGGADGGDHGHHHGGGHGHHFF2FGHHHFHGGGHHHHHHHCFFGDFHFFHEHFFHHHHFHHHG@DFFGHGGCGD?C
@M02034:409:000000000-BFKT7:1:2103:13257:28038 1:N:0:26
AAAGTCGAGGTGCCTAAAGTGGCAACCCAGACTGCGGCTGAGGTTGGTGGTGTAGAGCTTCCTGTAGCCGCATGGCGTTCGTACTTAAATATGGAACTAACCATTCCAATTTTCGCTGTCTCTTATACACATCTCCGAGCCCACGAGACC
+
BBBBBFBBBBAAGGGGGGGGGGDGGHHGGCHGGHHFFGGGHHGHHHCEFGEFGDGDHDDGHHHHHHHHHGGFGGHGGEEFGEFHFHHGHFGHHHFGHFEHHHFHHHHHHHHHHEFGGGEHHHGHFHFHGFHGHHHGFBGGGGHGGGFGCF
@M02034:409:000000000-BFKT7:1:2103:11142:28043 1:N:0:26
AAAGTCGAGGTGCCTAAAGTGGCAACCCAGACTACGAATCCGGTTGGTGGTGTAGAGCTTCCTGTAGCCGCATGGCGTTCGTACTTAAATATGGAACTAACCATTCCAATTTTCGCTGTCTCTTATACACATCTCCGAGCCCACGAGACC
+
AAAA>FAADDAAGEGG11BGFGFHCHHGGGHGHHH?EHHFG/EGGGE?EAEFGHHFHHHHHHFFG2GFDAEEFE0GECGGCGHCGGEGF2GHHHFFEFBFGGDGHFHFBGHHHG@EGCGHFHFGGHHHEGEHHFHF/?/BCEHGGCCACF
@M02034:409:000000000-BFKT7:1:2103:16830:28049 1:N:0:26
AAAGTCGAGGTGCCTAAAGTGGCAAACTTCGGGTATGGTTGGTGGTGTAGAGCTTCCTGTAGCCGCATGGCGTTCGTACTTAAATATGGAACTAACCATTCCAATTTTCGCTGTCTCTTATACACATCTCCGAGCCCACGAGACCGTACT
+
BAABAFBADDAAGGGGGGGGGGGHHHHGHFGEFGEGHHFFFF2FDEFGHHDGHHHHHGHHGHHHGGCGGHHEEEFGGGHHGFFHHHFHHFHGHHFHHFFHGHFHHH4FGEGGGGHFHHHHHGHEHFHHGHGGGGGGEEGFGCGDGG/FGH
@M02034:409:000000000-BFKT7:1:2103:11130:28059 1:N:0:26
AAAGTCGAGGTGCCTAAAGTGGCAACCCAGACTACGAATCCGGTTGGTGGTGTAGAGCTTCCTGTAGCCGCATGGCGTTCGTACTTAAATATGGAACTAACCATTCCAATTTTCGCTGTCTCTTATACACATCTCCGAGCCCACGAGACC
+
CCCCCFCCCCAAGGGGGGGGGGGHGHHGGGHFHHGEGHHGGGGGGGGEFGEFGFGEGFGGHGHHHHHHHGGEEFHAEEEFFEGFHHGGHHGHHHFGHHHFGFFGHHHHGHHHHFEGGGFGDBFHGHHHFHHCFHGEECGGGGHGFGGEDF
@M02034:409:000000000-BFKT7:1:2103:16830:28068 1:N:0:26
AAAGTCGAGGTGCCTAAAGTGGCAAACTTC
+
CCCCBFBCCCBCGGGGGGGGGGGHG4B455
@M02034:409:000000000-BFKT7:1:2103:10586:28072 1:N:0:26
AAAGTCGAGGTGCCTAAAGTGGCAACCCAGACTTATCCTCATGTTGGTGGTGTAGAGCTTCCTGTAGCCGCATGGCGTTCGTACTTAAATATGGAACTAACCATTCCAATTTTCGCTGTCTCTTATACACATCTCCGAGCCCACGAGAC
+
AABB>DAADBBBCGGGGGGBGFGGHHHGGCFDHHBF5FGHFHH5FBABFGEFHHHHFHHHHGHHHBGHHEGGGGHHGGGG?GHFEHEGFG4FF33@BFFFGHFGHGGGFGHFGG/E?<GHHFHG4F4GFFHGHH3B/><@CFFFCC//C
@M02034:409:000000000-BFKT7:1:2103:10568:28074 1:N:0:26
AAAGTCGAGGTGCCTAAAGTGGCAACCCAGACTTATCATCAGGTTGGTGGTGTAGAGCTTCCTGTAGCCGCATGGCGTTCGTACTTAAATATGGAACTAACCATTCCAATTTTCGCTGTCTCTTATACACATCTCCGAGCCCACGAGAC
+
BBCCADBBBCBCGGGGGGGGGGGHHHHGGHHGH5F555DFB3BFFFGGEDGFFBGFGDFGGHHHGFHDDEGAEGF1EEEGFEEHHHHHFGHGFG33EGHHF13BFEHDGGFHH4EEFFGHGFGGGFFFGHFFGHHFF<>DDGHGCDCGG
@M02034:409:000000000-BFKT7:1:2103:20360:28086 1:N:0:26
AAAGTCGAGGTGCCTAAAGTGGCAACCCAGTTGGAGTGTTGGTGGTGTAGAGCTTCCTGTAGCCGCATGGCGTTCGTACTTAAATATGGAACTAACCATTCCAATTTTCGCTGTCTCTTATACACATCTCCGAGCCCACGAGACCGTACT
+
CCCCCFCBBCCCGGGGGFGGGGGHHHHGGHFABG3ABFGHGHEFFEFHHHEHEGHHFH5FF5BAEGEFGHGGGGFD>CE?GFHDGDGHB3GGGHGHH3FHFHHFGGDHHG/EDEFFFHHBHGE4F3BGFHH?B/BC/?C@/BDGGGGHGH
@M02034:409:000000000-BFKT7:1:2103:11284:28090 1:N:0:26
AAAGTCGAGGTGCCTAAAGTGGCAACCCAGACTCGGGGGGAGGTTGGTGGTGTAGAGCTTCCTGTAGCCGCATGGCGTTCGTACTTAAATATGGAACTAACCATTCCAATTTTCGCTGTCTCTTATACACATCTCCGAGCCCACGAGACC
+
AAAABDABDB>AFGFGGGGDGGGFHHH?FHFGFHF?EEGGGGGGHF?DFGDF/FG<?GHHBGHHHFD=GFGGGDFCC.ACCC;CCGGCGGFGCG00GGHHGHGFGFGGGGGGGGGDDGEFFGGGFGFFFFGGGGGFG=B?BFFFBB?ADE
@M02034:409:000000000-BFKT7:1:2103:19421:28094 1:N:0:26
AAAGTCGAGGTGCCTAAAGTGGCAACCCAGACTGTTCTGCGGATT
+
ABBBBDABBBBBGGGGGGGGGGGHHHHGGH2FGG3D5555A222B
@M02034:409:000000000-BFKT7:1:2103:19852:28094 1:N:0:26
AAAGTCGAGGTGCCTAAAGTGGCAACCCAGACTAAGTATAAGGTTGGTGGTGTAAGCTTCCTGTAGCCGCATGGCGTTCGTACTTAAATATGGAACTAACCATTCCAATTTTCGCTGTCTCTTATACACATCTCCGAGCCCACGAGACCG
+
ABCCAFBBCCBCGGGGGGGGGGGHHHHGGHHGHHHFADGF5GHHFHGAAEEE135F3F5FEBFHFGH3A00BEFGEFGFEFFEGFFGFHHHBEG33B@F@13BFH44?FGFGHF/?E?FGHHHDG4?GC2?CFHFE/CG@FCCCDCDFFC
@M02034:409:000000000-BFKT7:1:2103:10577:28094 1:N:0:26
AAAGTCGAGGTGCCTAAAGTGGCAACCCAGACTTATCCTCATGTTGGTGGTGTAGAGCTTCCTGTAGCCGCATGGCGTTCGTACTTAAATATGGAACTAACCATTCCAATTTTCGCTGTCTCTTATACACATCTCCG
+
>AAAAFBA??>AGGGGGGFBBGFGAABEF2GGHHFHFDFHFHHHHDFEF22BB3F5DDFGD3FGFFH53EE0EEG1>EEAE1BF?FFDFH44FDBF3GFB3?3BGF?4BF?GHBE/?EEFH4BDBBEDF3GHFB?B?
@M02034:409:000000000-BFKT7:1:2103:12757:28097 1:N:0:26
AAAGTCGAGGTGCCTAAAGTGGCAACCCAGACTAAGACTATTGTTGGTGGTGTAGAGCTTCCTGTAGCCGCATGGCGTTCGTACTTAAATATGGAACTAATCATTCCAATTTTCGCTGTCTCTTATACACATCTCCGAGCCCACGAGACC
+
AAAAAFBBDB2AGGGGGFGAGGEFFFAEFHHFFGHHHHHFHHHHHHHEFGAFGGGFHEHHHFHDBEGHHFCEGGHFEEGGEE2?FHEFHHDDGFGHGHHFHHHHHFGHHHHHHHGGGGEGHHGHGHHFFHHHFFHHGGGGGGHGCCCGAF
@M02034:409:000000000-BFKT7:1:2103:14416:28101 1:N:0:26
AAAGTCGAGGTGCCTAAAGTGGCAACCCAGACTTCGGATTGGGTTGGTGGTGTAGAGCTTCCTGTAGCCGCATGGCGTTCGTACTTAAATATGGAACTAACCATTCCAATTTTCGCTGTCTCTTATACACATCTCCGAGCCCACGAGAC
+
ABAAAF>ADB2>AGFGFGFBFCFBFGHDFFEFHHHFGEEEHGH2FGGEFDBFGFHDG5FGGGHFGGFFGEEEGEFGEBEEEEFHFGHHFFB@FG3BFFGHHHFH3FFGHGHBHFEGGGCFDDGHFHHGFGHFGHFFBCCCCFGGCACFD
@M02034:409:000000000-BFKT7:1:2103:16392:28108 1:N:0:26
AAAGTCGAGGTGCCTAAAGTGGCAACCCAGACTAAGAAGCAGGTTGGTGGTGTAGAGCTTCCTGTAGCCGCATGGCGTTCGTACTTAAATATGGAACTAACCATTCCAATTTTCGCTGTCTCTTATACACATCTCCGAGCCCACGAGACC
+
BBCCAFBBCBAAGGGGGGGGGGGHHHHGGHHGHHFHHHHFHHHHFHGEAEECBBG5DFFGFHHHGFGFFFGCGFF1EBEFFEBGGFHHHHHGFG3BGHHHBA3FGFGBHHFHHDEEEE<FFFGGFHHFHGGGHHHH?<CGCGHEDGGGC?
@M02034:409:000000000-BFKT7:1:2103:14397:28120 1:N:0:26
AAAGTCGAGGTGCCTAAAGTGGCAACCCAGACTCAGCCTCCTGTTGGTGGTGTAGAGCTTCCTGTAGCCGCATGGCGTTCGTACTTAAATATGGAACTAACCATTCCAATTTTCGCTGTCTCTTATACACATCTCCGAGCCCACGAGACC
+
>AAA>BAAD>>A4FAFCD4BFGGC4FFEF2AF3FHBGHHHHGEFGG2BFAE1GHHGGHHHGFHFFFHGHCEEGFHFCE/EE1?FGHH3GHFFG3@FFFHGEGHB3BFB4GHHHHCCGFAGEGGF4EDFFBD11FGBD?/>BFGF<CCDFC
@M02034:409:000000000-BFKT7:1:2103:20186:28123 1:N:0:26
AAAGTCGAGGTGCCTAAAGTGGCAACCCAGACTTTGTTGTGGGTTGGTGGTGTAGCCGCATGGCGTTCGTACTTAAATATGGAACTAACCATTCCAATTTTCGCTGTCCTTATACACATCTCCGAGCCCACGAGACCGTACTAGATCTCG
+
AAAAAFBADBAAGGGGGFGGGGGGGHHGGHHGHHHHFHHFEGGGGGGGFFEFGFGGHFFFGGHHGFGFEEFHHHHHHGHHHHGHHHFFHHGHHHHHHHHHHGGFGGFGHHHGHHFDGEHGHHHGCGGGEFGGCDDFFACFGHHHHH1FGF
@M02034:409:000000000-BFKT7:1:2103:18135:28126 1:N:0:26
AAAGTCGAGGTGCCTAAAGTGGCAACCCAGACTATTAAGCCTGTTGGTGGTGTAGAGCTTCCTGTAGCCGCATGGCGTTCGTACTTAAATATGGAACTAACCATTCCAATTTTCGCTGTCTCTTATACACATCTCCGAGCCCACGAGACC
+
AABA>FBBBBAACGGGGGFBFFFHFHFEFFAFCGHHHHGGHHGHHHGAEEEFAFFFHHHHGHHEBGHEGGEGGGHHGEFGEEGHHHHHHHHHFHFFGGHGHHGHHGHFHHEHHGEFGGGHHHHHHHFHHFHHFHHHD@D@DGHGCCCDGF
@M02034:409:000000000-BFKT7:1:2103:12195:28133 1:N:0:26
AAAGTCGAGGTGCCTAAAGTGGCAACCCAGACTGGGGGGGGTGTTGGTGGTGTAGAGCTTCCTGTAGCCGCATGGCGTTCGTACTTAAATATGGAACTAACCATTCCAATTTTCGCTGTCTCTTATACACATCTCCGAGCCCACGAGACC
+
BBBBAFBADDAAGGGGGGFAGGGCHHHGGHHGGHHHGGGGBBBBFFFFEFAEAFFBFFFFFFFFFFFFFDBBFFFFBDBAAABEEFFFFFFFFF/BFFFFFFFFFFFFFFFFFFBFFFFFFEBFFFFFFFFFEFFFA-BBBFFFB<BFFE
@M02034:409:000000000-BFKT7:1:2103:14399:28139 1:N:0:26
AAAGTCGAGGTGCCTAAAGTGGCAACCCAGACTCAG
+
A?33ADAADD2>B4GFGGGEG4F44BA2AF2FHFFA
@M02034:409:000000000-BFKT7:1:2103:12714:28148 1:N:0:26
AAAGTCGAGGTGCCTAAAGTGGCAACCCAGACTTGGAGGATTGTTGGTGGTGTAGAGCTTCCTGTAGCCGCATGGCGTTCGTACTTAAATATGGAACTAACCATTCCAATTTTCGCTGTCTCTTATACACATCTCCGAGCCCACGAGACC
+
CCCCCFCCCCBCGGGGGGGGGGGHHHHGGHHGHDAG3B2B3DGGHHHFFGEFGHHHHHHHHHHHHHHHHGGGGGHHGGGGGGHHHHHHHHHHHHGHHHHHHHHHGHGHGHHHHHGGGGGGHHHHHHHHGFHHGHGHGFGGGEHGGGCGG?
@M02034:409:000000000-BFKT7:1:2103:12380:28153 1:N:0:26
AAAGTCGAGGTGCCTAAAGTGGCAACCCAGACTCAGAAGATTGTTGGTGGTGTAGAGCTTCCTGTAGCCGCATGGCGTTCGTACTTAAATATGGAACTAACCATTCCAATTTTCGCTGTCTCTTATACACATCTCCGAGCCCACGAGACC
+
BBCCAFCBCCBCCGGGGGGGGGGHHHHGGHHGHFHHHHGHHHHHHHHEFGFFGFGGGGHHFFHHHHHGFGGGGGHHGEGGFFGFHFGGHHHHHHFFGHGHHEFGHHHHHHHHHHGGGGGFHHHHHHHHGGHHGHGHF/CGGGHGGGGGGF
@M02034:409:000000000-BFKT7:1:2103:21103:28154 1:N:0:26
AAAGTCGAGGTGCCTAAAGTGGCAACCCAGACTCCGGATCCGGTTGGTGGTGTAGAGCTTCCTGTAGCCGCATGGCGTTCGTACTTAAATATGGAACTAACCATTCCAATTTTCGCTGTCTCTTATACACATCTCCGAGCCCACGAGACC
+
CCCCCFCCCCABGGGGGGGFGGGHHHHGGHHGGCGG?EGGHFCEEEGGFGEFGFHGHHHHHHHHGHHHGGGGGGHFGGGGGEGHGHFFGHFHHHBBGHHFGFEGHHGHHHHHHFGGGGGHHHHHHHFHDFGGFGFFD@/<@GHGFGG?<F
@M02034:409:000000000-BFKT7:1:2103:14287:28158 1:N:0:26
AAAGTCGAGGTGCCTAAAGTGGCAACCCAGACTGATAATTCTGTTGGTGGTGTAGAGCTTCCTGTAGCCGCATGGCGTTCGTACTTAAATATGGAACTAACCATTCCAATTTTCGCTGTCTCTTATACACATCTCCGAGCCCACGAGACC
+
AACBAFBBBB>AGGGGGGGFGFGHHHHGGHHEHHHHGGHHHHHHHHGEFEEEAAGBFFGHFHHHGFFDGFFCEEE1EBEFF>FGHHHHHHHHFF3@FGHHBC3FFGHDGHGHHBEGGGEGHGHHBHHHGGHHGFHGDCCCFGHGGGGGGF
@M02034:409:000000000-BFKT7:1:2103:18580:28192 1:N:0:26
AAAGTCGAGGTGCCTAAAGTGGCAACCCAGACTCAGTATAAGGTTGGTGGTGTAGAGCTTGCTGTAGCCGCGTGGCGTTCGT
+
ABACAFBABCBBGGGGGEGGGGFHHHHGGH22FAEBAAFE5FGG3GAA2AEFB3F55ABE3BFGA5E53EE0>E@/>?/FE>
@M02034:409:000000000-BFKT7:1:2103:16827:28192 1:N:0:26
AAAGTCGAGGTGCCTAAAGTGGCAACCCAG
+
AAA@1B>AD11>AFFGGFGB1FCEFEEAFH
@M02034:409:000000000-BFKT7:1:2103:12596:28204 1:N:0:26
AAAGTCGAGGTGCCTAACGTGGCAACCCAGACTGAGATTGGTGTTGGTGGTGTAGAGCTTCCTGTAGCCGCATGTCGTTCGTACTTAAATATGGAACTAACCATTCCAATTTTCGCTGTCTCTTATAC
+
AAAAAF11>AA1AFGF11ACECCFEGHGC00BG11BAFE1A1AFEEFE/A/AAFGFHBHHHEGHH22GHG@EEE1DFFFH?EGHHFHFFB@GF1FGGHFHHHHFHHHHHGHHHH@EECEHHDDGEF2>
@M02034:409:000000000-BFKT7:1:2103:13639:28211 1:N:0:26
AAAGTCGAGGTGCCTAAAGTGGCAACCCAGACTTTTCATATTGTTGGTGGTGTAGAGCTTCCTGTAGCCGCATGGCGTTCGTACTTAAATATGGAACTAACCATTCCAATTTTCGCTGTCTCTTATACACATCTCCGAGCCCACGAGACC
+
CCCCAFBBBBAAGGGGGGGGGFGHHHHGGHHGHHHHHHHHHHHHHHHEFFEFGHHGGHHHHHHHGHHHHGEGGGGHGEGGFEGHHHHGHHHHGFFFFHHGHHGHHHHHHHHHHHGGGGGHHGGHGHHHGHHHFHHHGCFGGGHGGGGGGC
@M02034:409:000000000-BFKT7:1:2103:12579:28221 1:N:0:26
AAAGTCGAGGTGCCTAAAGTGGCAACCCAGACTGAGATTGGTGTTGGTGGTGTAGAGCTTCCTGTAGCCGCATGGCGTTCGTACTTAAATATGGAACTAACCATTCCAATTTTCGCTGTCTCTTATACACATCTCCGAGCCCACGAGACC
+
BBBCAFCBBBAAGGGGGGGGGGGHHHHGGHHGHHHHGHHHHHGHGHHEFFEFFFHGGGHHGHHHHHHFGEFGGGHHGEGFFGHHHHFFHHGHHHBGFHHHHHHHHHHHHHHHHHGGGGGFHGHHFHHHHHHHHHFGC/CDGGHGGGGGGC
@M02034:409:000000000-BFKT7:1:2103:20213:28234 1:N:0:26
AAAGTCGAGGTGCCTAAAGTGGCAACCCAGACTCGGAATACTGTTGGTGGTGTAGAGCTTCCTGTAGCCGCATGGCGTTCGTACTTAAATATGGAACTAACCATTCCAATTTTCGCTGTCTCTTATACACATCTCCGAGCCCACGAGACC
+
BBBBBFBADBAAFGGGGGGFGFF4FGFGFHHGCHGFAFFCFFHHHHHEFGAFFDGAGHHHHFGHHHGDFEEEGFHHGGGFEEGHHHGGHHGHGH3EGHDGFHHFHHGHHHHHHGGGGGGEGGHHFGGDGHGHFHFHB<BBFGHGGGGF/F
@M02034:409:000000000-BFKT7:1:2103:14880:28257 1:N:0:26
AAAGTCGAGGTGCCTAAAGTGGCAACCCAGACTACGAATTCGGTTGGGGGTGTAGAGCTTCCTGTAGCCGCATGGCGTTCGTACTTAAATATGGAACTAACCATTCCAATTTTCGCTGTCTCTTATACACATCTCCG
+
AAAA>FAABDAAFGFGGGFGGFGHHHHGGGHGHGHD2AF2GFHFEGA00AEEE3F5B5BF53B3E4E@3EF/?EC1/?>F?AE//FGHFHHFG333BFHHB03F?3FD3FFHH3<DDC?@F2F2>FGFF2<?FF11<
@M02034:409:000000000-BFKT7:1:2103:13802:28284 1:N:0:26
AAAGTCGAGGTGCCTAAAGTGGCAACCCAG
+
BBBABFABDD2AFGGGGGGGGCGFFGHEFG
@M02034:409:000000000-BFKT7:1:2103:20251:28285 1:N:0:26
AAAGTCGAGGTGCCTAAAGTGGCAACCCAGACTAGTACTCCGGTTGGTGGTGTAGAGCTTCCTGTAGCCGCATGGCGTTCGTACTTAAATATGGAACTAACCATTCCAATTTTCGCTGTCTCTTATACACATCTCCGAGCCCACGAGACC
+
BABCAFBABDABGGGGGGGGGGFHHHHGGHHGHHHHGHHHHFGFGGGGFGEFHHHBGHHHHHHHHHHGHGGFGGHHGGGGGGHHHHHHEHHHHHFGHHFHHGHHGHGHHHHHHHGGGGGHHGHHHHGHFFHHHHFFGGCDGGHGCGGCGE
@M02034:409:000000000-BFKT7:1:2103:20357:28292 1:N:0:26
AAAGTCGAGGTGCCTAAAGTGGCAACCCAGACTACGCAGCATGTTGGTGGTGTAGAGCTTCCTGTAGCCGCATGGCGTTCGTACTTAAATATGGAACTAACCATTCCAATTTTCGCTGTCTCTTATACACATCTCCGAGCCCACGAGACC
+
BBBBBFBBBBABGGGGFGFGGGGHHHHGGHHGHGHDFGGGHGHFGHEBAEFGC3F5BEGH5FGGGBGFAEFCFFGFGEGEEFGEHGEFGGGDFF3BFGEHHCGGHFHFHGHHHGGEEDFHHHHHHHHHHHBHGHFF?/>@CEHGFC?/AF
@M02034:409:000000000-BFKT7:1:2103:15726:28301 1:N:0:26
AAAGTCGAGTTGCCTAAAGTGGCAACCCAGACTTATCTGTCGGTTGGTGGTGTAGAGCTTCCTGTAGCCGCATGGCGTTCGTACTTAAATATGGAACTAACCATTCCAATTTTCGCTGTCTCTTATACACATCTCC
+
A1>>1B>AD11BABF1FGF3FGFGGGHCFFCFB2FBGBB2DF/ABEE//EAFAGHF1EDCFFGFGGHGHGGGC?>F/EEFG>CCGD21BBBEGFHBF1@1FGEE>B>2BF1GHHGGG?/BBEGG1DFHHFHEBF>D
@M02034:409:000000000-BFKT7:1:2103:11255:28308 1:N:0:26
AAAGTCGAGGTGCCTAAAGTGGCAACCCAGACTTATAG
+
CCCCCFBCCBBBGGGGGGGGGGGHHHHGGHHGHHHG55
@M02034:409:000000000-BFKT7:1:2103:15738:28315 1:N:0:26
AAAGTCGAGGTGCCTAAAGTGGCAACCCAGACTTATCTGTCGGTTGGTGGTGTAGAGCTTCCTGTAGCCGCATGGCGTTCGTACTTAAATATGGAACTAACCATTCCAATTTTCGCTGTCTCTTATACACATCTCCGAGCCCACGAGACC
+
AABBAFBABDAAGGGGGGFBGFGHHFHGGHHGHGHHHHHDGGGGGGGEFGEFFFFHHHHGHHHHGHHHHGGGGGGHGGGGGFHHHHHGHHHHGFFFHHHHHHHHGHHHHHHHHHGGGGAGHFHHHHHHHHHHHHHHF>CGGGHGGGGGGF
@M02034:409:000000000-BFKT7:1:2103:12309:28317 1:N:0:26
AAAGTCGAGGTGCCTAAAGTGGCAACCCAGACTTTTACTCATGTTGGTGGTGTAGAGCTTCCTGTAGCCGCATGGCGTTCGTACTTAAATATGGAACTAACCATTCCAATTTTCGCTGTCTCTTATACACATCTCCGAGCCCACGAGACC
+
AAAAADAADBBBGGGFFGGFGGGGGHHGGHHGHHHHGHHHGHHHHHHAFEEFHFHHHFHHHHHGHHHHGGGGGGHHGGGGGFHGHHHGHHHGHGHHFHHHHHHHHHGFGHHHHHGGGGGFHGHHHHHHHGHHGHHHG?CCFGHGGCC?EF
@M02034:409:000000000-BFKT7:1:2103:19373:28325 1:N:0:26
AAAGTCGAGGTGCCTAAAGTGGCAACCCAGACTCAGACTCATGTTGGTGGTGTAGAGCTTCCTGTAGCCGCATGGCGTTCGTACTTAAATATGGAACTAACCATTCCAATTTTCGCTGTCTCTTTTACACATCTC
+
BBBBBDAADDBBGGGGGGGGGGGHHHHGDHFFHB3CBGFFEGHHGHHEEEFGHHGFGHHHGHHHHHHFGGG?EEFCFGGGGGHGHHHHHHHHHHFDHHHGHHEBG4FHHHHHHGEGGGGBD?EF4BBDHHHC23B
@M02034:409:000000000-BFKT7:1:2103:12907:28326 1:N:0:26
AAAGTCGAGGTGCCTAAAGTGGCAACCCAGACTTTTCTGCCGGTTGGTGGTGTAGAGCTTCCTGTAGCCGCATGGCGTTCGTACTTAAATATGGAACTAACCATTCCAATTTTCGCTGTCTCTTATACACATCTCC
+
AAAA>DAAD2>AFGGGGBGGG4AGHHH?FHHGFHHHHDGHHEGEEEEAFGFEFHBGHHHHHHHHGFGHHGGGGE1FEEGGGGHGHHFG3G4FFGGDEHGCFHGGHHFH4GHHEBEGGGGFFFHHBGHHFGFBG11@
@M02034:409:000000000-BFKT7:1:2103:19352:28334 1:N:0:26
AAAGTCGAGGTGCCTAAAGTGGCAACCCAGACTCAGACTCATGTTGTTGGTGTAGAGCTTCCTGTAGCCGCATGGCGT
+
A1AAAFAADDAAGGGF11BFGGG0GCGEGGCGHFCGAFGC1DGHHF0FG/EFA1FB1BA11FFB12A2B/E/EAC0>E
@M02034:409:000000000-BFKT7:1:2103:12315:28334 1:N:0:26
AAAGTCGAGGTGCCTAAAGTGGCAACCCAGACTTTTACTCATGTTGGTGGTGTAGAGCTTCCTGTAGCCGCATGGCGTTCGTACTTAAATATGGAACTAACCATTCCAATTTTCGCTGTCTCTTATACACATCTCCGAGCCCACGAGACC
+
BBABAFBBBBAAAGGEGGGFGGGHGHHGGHFGHHHHHHHHHHHHHHHEFEAFFFHGGGHHHHHFBGHGHGGCGGHFEEFFFEFGGHGFHHFHHHFGFHFFHFGGHHHGHHHHHHGGGGEGHHGHHHDGGHHFFHHHEBDGGGHGGGCEDA
@M02034:409:000000000-BFKT7:1:2103:16774:28340 1:N:0:26
AAAGTCGAGGTGCCTAAAGTGGCAACCCAGACTGATTATGAGGTTGGTGGTGTAGAGCTTCCTGTAGCCGCATGGCGTTCGTACTTAAATATGGAACTAACCATTCCAATTTTCGCTGTCTCTTATACACATCTCCGAGCCCACGAGACC
+
BCCBBFABCCAAGGGGGGGFGFGHHHHGGEHDHHFHFFFFHHGFFHGEFEEEFGHGHHHHGHHHFHHFFEGGGGHGGGGGFEFHHGFHHHHHFGEFHGGHHHGHHHHHHHHHHHGGGGFHHHHHFHHHFGHHHGHGGCGDGGHG@CCDAF
@M02034:409:000000000-BFKT7:1:2103:19368:28342 1:N:0:26
AAAGTCGAGGTGCCTAAAGTGGCAACCCAGACTCAGACTCATGTTGGTGGTGTAGAGCTTCCTGTAGCCGCATGGCGTTCGTACTTAAATATGGTACTAACCATTCCAATTTTCGCTGTCTCTTATACACATCTCCGAGCCCACGAGACC
+
BBBBBFBBBBAAGGGGGGGGGGGGHHHGGHHGHFHHEGGHFGHHHHHFFFEFFFG5GEGHFGHGEAGBGFGCGEG?EGGFE>BFGHHHHGFHHG44FGHG3F3FGFFEFFGHH?E?EGG3F4FG?EFGFFGEBGGFG/CC/FEE@CCDGE
@M02034:409:000000000-BFKT7:1:2103:12918:28344 1:N:0:26
AAAGTCGAGGTGCCTAAAGTGGCAACCCAGACTTTTATGCCGGTTGGTGGTGTAGAGCTTCCTGTAGCCGCATGGCGTTCGTACTTAAATATGGAACTAACCATTCCAATTTTCGCTGTCTTTTTT
+
ABCBCFBABCABGGGGGGGGGGGHHHHGGHHGHH5F55D5F2EEFGGEFGGGHHHHHHHHHHHHHHHHHGGGGGHHGGGGGGHHHHHHHHGHHGGHHHGHGHGHHHGHHHHHHHGGGGGGH3F32<
@M02034:409:000000000-BFKT7:1:2103:16151:28348 1:N:0:26
AAAGTCGAGGTGCCTAAAGTGGCAACCCAGACTTGTTTGTATGTTGGTGGTGTAGAGCTTCCTGTAGCCGCATGGCGTTCGTACTTAAATATGGAACTAACCATTCCAATTTTCGCTGTCTCTTATACACATCTCCGAGCCCACGAGACC
+
BABBBFABDDABGGGFFFGGFGFGHHHGGHHGHE3AB2A25DFGHHHEGGGGHHHHHHHHHHHHHHHHFEFGGEHFGGGGGGFHHHHHHHHGHFFHHHHHHHHGFHFF4FGHHHGGGGGHHGHHBGFHGHDHHHHHG??DGGGEC/AEGA
@M02034:409:000000000-BFKT7:1:2103:15773:28353 1:N:0:26
AAAGTCGAGGTGCCTAAAGTGGCAACCCAGACTATGTTTCGTGTTGGTGGTGTAGAGCTTCCTGTAGCCGCATGGCGTTCGTACTTAAATATGGAACTAACCATTCCAATTTTCGCTGTCTCTTATACACATCTCGG
+
ABA@ADAADD2AGGFGGGGFGCFFFHHGFH2AA35B5BA52BAGHH2AAEAAA3FBGFAEFCGGBBDAFAE0BEA10B>?E12?FFHGHGG4BD3@F@FH303GFFG44F3F44>?E?<B?BFGE4G?D?G2GFH0?
@M02034:409:000000000-BFKT7:1:2103:13695:28376 1:N:0:26
AAAGTCGAGGTGCCTAAAGTGGCAACCCAGACTCAGTCGAGTGTTGGTGGTGTAGAGCTTCCTGTAGCCGCATGGCGTTCGTACTTAAATATGGAACTAACCATTCCAATTTTCGCTGTCTCTTATACACATCTCCGAGCCCACGAGACC
+
BBBAAFBBBB>AFGGGGGFFGFGGHHHGGGHGHHHHFGEGGGGHHHHEFGAFFFHHGFHHHHHHFGHHHGGGGGGGGEFGFE?GHGHGHHGHHHFFGHHFHHGHEHGHHHHHHHGGGGEHHGHHGGFHFHHHGHHHDBCDGGHGGGDFGE
@M02034:409:000000000-BFKT7:1:2103:10844:28379 1:N:0:26
AAAGTCGAGGTGCCTAAAGTGGCAACCCAGACTACGCCGCTTGTTGGTGGTGTAGAGCTTCCTGTAGCCGCATGGCGTTCGTACTTAAATATGGAACTAACCATTCCAATTTTCGCTGTCTCTTATACACATCTCCGAGCCCACGAGACC
+
ABAAADAADDAA4GGGFGGGGFFBAGHEFAAFEECAAAAEEEDEGEGGFEAFAFH5GHHHEHHDGB@@FE@EEGHHGGGGEEBGGHHHGHFGFH3FFGHHGHFHHFHFHBHHHHGGG?BDFGDDGHHFHGGEBDGFF?C/AFHGGC@FFF
@M02034:409:000000000-BFKT7:1:2103:14099:28398 1:N:0:26
AAAGTCGAGGTGCCTAAAGTGGCAACCCAGACTACGCAGACTGTTGGTGGTGTAGAGCTTCCTGTAGCCGCATGGCGTTCGTACTTAAATATGGAACTAACCATTCCAATTTTCGCTGTCTCTTATACACATCTCCGAGCCCACGAGACC
+
AAAB>DBBD?AAGBGFGGGFGFGFFHHGGHHGHHGEGGGC2GHHBGGGEA1EFBGDDD3F53BGBDD5AEE@FE11E>EFGEBGFHFGGBBBEG33FGDCB03FBBFBDGHFFDEGG?/B4FFGGGBGFHG223B2?/<BC/F/CCCDAF
@M02034:409:000000000-BFKT7:1:2103:18690:28417 1:N:0:26
AAAGTCGAGGTGCCTAAAGTGGCAACCCAGACTACTCGGAATGTTGGTGGTGTAGAGCTTCCTGTAGCCGCATGGCGTTCGTACTTAAATATGGAACTAACCATTCCAATTTTCGCTGTCTCTTATACACATCTCCGAGCCCACGAGAC
+
BBCCBFCCCCCCGGGGGGGGGGGHHHHGGHHGHH3FHFCEAEGHHHHFFGEFGHHHHHHHHHHHHHHHHGGGGGHHGGGGGGHHHHHHHHHHHHFFFHGHHHFHGHHHHHHHHHGEGGGHHHHHHHFHFHFHFHGGFCCCGGHGGGGGG
@M02034:409:000000000-BFKT7:1:2103:15437:28418 1:N:0:26
AAAGTCGAGGTGCCTAAAGTGGCAACCCAGACTAATACTCATGTTGGTGGTGTAGAGCTTCCTGTAGCCGCATGGCGTTCGTACTTAAATATGGAACTAACCATTCCAATTTTCGCTGTCTCTTATACACATCTCCGAGCCCACGAGACC
+
AAA@AFAABBAAFGGGGGGFGCGFHGHGFECFHHHHHHHBFHFHHHHBEDEFFFHGHHGHHFHHDGHGHGGEGGGHGEGGGEEHHHHFHHFFGGDGHFHHHHHH3GHFGHHHHFGGGGEFGHGHHHHGGHHHHHHFDCCFGGEGFCCGGF
@M02034:409:000000000-BFKT7:1:2103:15433:28435 1:N:0:26
AAAGTCGAGGTGCCTAAAGTGGCAACCCAGACTAATACTCATGTTGGTGGTGTAGAGCTTCCTGTAGCCGCATGGCGTTCGTACTTAAATATGGAACTAACCATTCCAATTTTCGCTGTCTCTTATACACATCTCCGAGCCCACGAGACC
+
AABAAFABBBAAEGGGGGFBFFEFHHHGGHHGHHHGGCGHGGHGGHHFFGEFADGAGGHHGHHHGDFDGEFEGGGGGEEFEECGGHHGHHFFGG33FGHHGFFHGFGFGGHHHHGGGGEBGHHHHHHHFGGGFGF2?>C/CGHGGGGGFF
@M02034:409:000000000-BFKT7:1:2103:19560:28445 1:N:0:26
AAAGTCGAGGTGCCTAAAGTGGCAACCCAGACTTTTTTTACTGTTGGTGGTGTAGAGCTTCCTGTAGCCGCATGGCGTTCGTACTTAAATATGGAACTAACCATTCCAATTTTCGCTGTCTCTTATACACATCTCCGAGCCCACGAGACC
+
BBBBBFABBDAAGGGGGFGGGGGGHHHGGFHGHGHHHGGHHHHHHHHGFGGGHHHHHHHHHGHHHGHFFEGGGGHHCGFGGEHGHHHFHHHHHGFHGHBFGHFHHHFFHHHHHHGGGGGHGHHHFFFHFGHHHHGHGCFCCEHGGGGGGF
@M02034:409:000000000-BFKT7:1:2103:15603:28446 1:N:0:26
AAAGTCGAGGTGCCTAAAGTGGCAACCCAGACTAAGAAGCATGTTGGTGGTGTAGAGCTTCCTGTAGCCGCATGGCGTTCGTACTTAAATATGGAACTAACCATTCCAATTTTCGCTGTCTCTTAACACATCTCCGAGCCCACGAGACCG
+
BBAAAFBADD>AGGFGGGGFGGGHHHHGGHHGHHHHHHHGHHHGHHHGFGEFBFGFHFHHFHHHGFFGGEGEFEGGGEGGEEGHHHGHHHHHFHFFEGFFHHFGHHHHGHHHHHGGGFEGFHHHHFHHGHGFGGH?BBDBFHGFCGG?G?
@M02034:409:000000000-BFKT7:1:2103:12612:28448 1:N:0:26
AAAGTCGAGGTGCCTAAAGTGGCAACCCAGACTCCGGTTATTGTTGGTGGTGTAGAGCTTCCTGTAGCCGCATGGCGTTCGTACTTAAATATGGAACTAACCATTCCAATTTTCGCTGTCTCTTATACACATCTCCGAGC
+
A3AAAFBB@D>>FGGGGGGAFGGCFE4AFEGAECGAEEDEHFDGHHHGFEBBFFF5DDDFG3FDGDGFGF@0EEFFEB>BBB2FFGB3GG4FGBB@GHGHGHHHHHGB4BFHH4E?EEE3DFFGDGB22B1FGFDF?//@
@M02034:409:000000000-BFKT7:1:2103:19572:28465 1:N:0:26
AAAGTCGAGGTGCCTAAAGTGGCAACCCAGACTTTTTTTACTGTTGGTGGTGTAGAGCTTCCTGTAGCCGCATGGCGTTCGTACTTAAATATGGAACTAACCATTCCAATTTTCGCTGTCTCTTATACACATCTCCG
+
1AAAAFAADD1AFEGF111BB1FBAGEEGHHGHHHHHGGCHGHHHHHGFFBFAFFGFFHHFGGFFFGHFE>/EEHHGGG/EEGHHGBFGGGFEGGDFF1>FG1GHHFFHGGHHGEEGGC1DDHGGHFHBBGGBD11?
@M02034:409:000000000-BFKT7:1:2103:16833:28480 1:N:0:26
AAAGTCGAGGTGCCTAAAGTGGCAACCCAGACTAATAAGAAGGTTGGTGGTGTAGAGCTTCCTGTAGCCGCATGGCGTTCGTACTTAAATATGGAACTAACCATTCCAATTTTCGCTGTCTCTTATACACATCTCCGAGCCCACGAGACC
+
AABB>DAABD2AGGGFGFFGGGGHHHHGGHHGHGFHHHCHFHH3FGG2FDEFHGFHHHHHEHHHGGHHGGGGGEGHGFGGGGHHHGFHFB4FHHFFGFHHHGFHHHHHHHHGHHEEE/?FHHHHGHHHGGGHHGGF?/>BGGAFCG?DGG
@M02034:409:000000000-BFKT7:1:2103:15526:28486 1:N:0:26
AAAGTCGAGGTGCCTAAAGTGGCAACCCAGACTGCGCCGCGTGTTGGTGGTGTAGAGCTTCCTGTAGCCGCATGGCGTTCGTACTTAAATATGGAACTAACCATTCCAATTTTCGCTGTCTCTTATACACATCTCCGAGCCCACGAGAC
+
ABAAAFBBBBAAGGGGGGGGGGGHHHHGFFHGHHHGAEECGGGEHHHEFGEFFGHHHHHHHHHHGFFGHGGGGGGGGGGGGEHHHHHHHHGHHGFFGHHHHHGGGHHHFHHHGFFGDGEHFGHHFHGHHHGGHHGFA/@FGFHEGG?EG
@M02034:409:000000000-BFKT7:1:2103:16841:28504 1:N:0:26
AAAGTCGAGGTGCCTAAAGTGGCAACCCAGACTAATAAGAAGGTTGGTGGTGTAGAGCTTCCTGTAGCCGCATGGCGTTCGTACTTAAATATGGAACTAACCATTCCAATTTTCGCTGTCTCTTATACACATCTCCGAGCCCACGAGACC
+
BCBBBFCCCCBBGGGGGGGGGGGGHHHGGGHGHGFHGFHCGHHHHHGEFEEEA3FEFGFGGHGHGFFGGEFCGEFFE>>?EE?FGHHHHHHFGE@BGBHHBF3FGGHFHHHHHFEFGG?FDHFFDGFFGFGFHHGFG/CGGEGGGGGD??
@M02034:409:000000000-BFKT7:1:2103:18850:28507 1:N:0:26
AAAGTCGAGGTGCCTAACGTGGCAACCCAGACTCGGGCGGGTGTTGGTGGTGTAGAGCTTCCTGTAGCCGCATGGCGTTCGTA
+
>>3>>DAB3>AAFGGGGBEFACEHFCHEFAF23E2A2A0EE>@FDE1E?E1?FFFEGFFBDGEFGGGFHGGGG/FFFGCF//F
@M02034:409:000000000-BFKT7:1:2103:18847:28525 1:N:0:26
AAAGTCGAGGTGCCTAAAGTGGCAACCCAGACTCGGGCGGGTGTTGGTGGTGTAGAGCTTCCTGTAGCCGCATGGCGTTCGTACTTAAATATGGAACTAACCATTCCAATTTTCGCTGTCTCTTATACACATCTCCGAGCCCACGAGACC
+
CCCCCFCCCCBBGGGGGGGGGGGHHHHFGHHGHHGCGGGGEEEFFHHGGGGFF@F3@FFGDGHHGDGEGFG/EEGAEEFADFBGHGGG2FFGHE22CGFFB<2?GFGEFGHHHDDDDGG<FGGGFDGH=FDFHFF>A-C-<EGE?AC.C:
@M02034:409:000000000-BFKT7:1:2103:18977:28528 1:N:0:26
AAAGTCGAGGTGCCTAAAGTGGCAACCCAGACTACGACGCCTGTTGGTGGTGTAGAGCTTCCTGTAGCCGCATGGCGTTCGTACTTAAATATGGAACTAACCATTCCAATTTTCGCTGTCTCTTATACACATCTCCGAGCCCACGAGACC
+
BBBBBFBBBBAAGGGGGGGGGGGFHHHGGHHGHGHGEGFGGHHHHHHEFGAFGHHHHHHHHHHHHHHHHGGGGGHHGGGGGFGHHHGFHHHHHGFFHHGFHHHHHHHHGHHHHHGGGGGHHGHHGHGH3FHHHHFGD?DGGGHGGGGGGF
@M02034:409:000000000-BFKT7:1:2103:13985:28551 1:N:0:26
AAAGTCGAGGTGCCTAAAGTGGCAACCCAGACTTATAGGAATGTTGGTGGTGTAGAGCTTCCTGTAGCCGCATGGCGTTCGTACTTAAATATGGAACTAACCATTCCAATTTTCGCTGTCTCTTATACACATCTCCGAGCCCACGAGACC
+
ABCAAFAADD>AGGGGGGGFGFFHGHHGGEGGHGHHHHHGGHGHHHHEFFEFFFGFGGHHHHHHGFFGHGGGGGGGGEGGGEGHHHHHHHGHHGFGHHHGHHHHHHHHHHGHHFGGGGFHHEHHGHGHGHHHHHHFB<<BGEHGGGGGGF
@M02034:409:000000000-BFKT7:1:2103:17026:28569 1:N:0:26
AAAGTCGAGGTGCCTAAAGTGGCAACCCAGACTGCGAATTAGGTTGGTGGTGTAGAGCTTCCTGTAGCCGCATGGCGTTCGTACTTAAATATGGAACTAACCATTCCAATTTTCGCTGTCTCTTATACACATCTCCGAGCCCACGAGACC
+
BBCCAFCBCCBBGGGFGGGGGGGHHHHGGHHGHHHGFGGHHHHGHHGGFGGFHHHHHHHHHHHHHHHHHGGGGGHHGEGGGGHEHHHHHHHHHHGHFFHHHHHGHHHHHHHHHHGGGGGHHHHHFHHHGHHHGHHGGCFFGGHGGGGGGF
@M02034:409:000000000-BFKT7:1:2103:16782:28571 1:N:0:26
AAAGTCGAGGTGCCTAAAGTGGCAACCCAGACTACGAAGCCTGTTGGTGGTGTAGAGCTTCCTGTAGCCGCATGGCGTTCGTACTTAAATATGGAACTAACCATTCCAATTTTCGCTGTCTCTTATACACATCTCCGAGCCCACGAGACC
+
BBBBBFABBB2AFGGGGGGGGFGHFHCEFCFAFHHEEHGFFHGHGHFAFGEFGFFFHFHHHCGGGHHHHG?EEGHGGAEFGEFHHHHGHHFHHHGHHHHGHG3BBGFGGHHHHHGGGGEGHEGHGHBGGGHHHGHFE<BCGGHGGGGGDE
@M02034:409:000000000-BFKT7:1:2103:12541:28573 1:N:0:26
AAAGTCGAGGTGCCTAAAGTGGCAACCCAGACTGGGTGGGGGGTTGGT
+
A1AAAFAA1D>11BGGBGG31FFHCHHGGCHGFHCA0BAE?//C??/?
@M02034:409:000000000-BFKT7:1:2103:11572:28579 1:N:0:26
AAAGTCGAGGTGCCTAAAGTGGCAACCCAGACTGATTATCTGGTTGGTGGTGTAGAGCTTCCTGTAGCCGCATGGCGTTCGTACTTAAATATGGAACTAACCATTCCAATTTTCGCTGTCTCTTATACACATCTCCGAGCCCACGAGACC
+
BABBBFBADBAAGGGG4GGGGGGFGHHGFHGGFHHHHHHHHHGFGGGFFGEFHHHHHHHHHFHFHHHHFGEEEFHGGEFGGFGHGHFBHHBHHH3GFGGFHHHHBHGHHGHHHEGGGGGHHGGHFGGHFGFHFHDGC<CCGGFEFCGGGF
@M02034:409:000000000-BFKT7:1:2103:14541:28592 1:N:0:26
AAAGTCGAGGTGCCTAAAGTGGCAACCCAGACTAAGAATCATGTTGGTGGTGTAGAGCTTCCTGTAGCCGCATGGCGTTCGTACTTAAATATGGAACTAACCATTCCAATTTTCGCTGTCTCTTATACACATCTCCGAGCCCACGAGACC
+
AAAAAFAADD1AGGGGGFD3FEAHFHHGFHAFFBGCFHHHEGFFHF//AAFAAAGFFDFHFGHHHEFFFGGGGE>GEEEF/B>GHFHGFDGFHGBBFEGHE>1FBGHFHHHHE2/?E?/FG2FGDGGHGFBG1FFH?</BCF<F@??CCF
@M02034:409:000000000-BFKT7:1:2103:12496:28593 1:N:0:26
AAAGTCGAGGTGCCTAAAGTGGCAACCCAGACTGCGCGGCATGTTGGTGGTGTAGAGCTTCCTGTAGCCGCATGGCGTTCGTACTTAAATATGGAACTAACCATTCCAATTTTCGCTGTCTCTTATACACATCTCCGAGCCCACGAGACC
+
CBCCCFCBBBAAGGGGGGGGGGGHGHHGGHHGHHHFEGGGGGHGHHHFFGEFGHHHGFHHHHHHGHHGHFEGGGHGGEGGFFGHHHFFHHGHHHGHGHFFHHGHGHHHHHHHHHGGGGGGFHHHHHHFFHHHGHGFE/DCCFHGGGGGGE
@M02034:409:000000000-BFKT7:1:2103:16054:28593 1:N:0:26
AAAGTCGAGGTGCCTAAAGTGGCAACCCAGACTAGTTTTCAGGTTGGTGGTGTAGAGCTTCCTGTAGCCGCATGGCGTTCGTACTTAAATATGGAACTAACCATTCCAATTTTCGCTGTCTCTTATACACATCTCCGAGCCCACGAGACC
+
AABBAFABBBAAGGGGBGGDGFGHHHHGGHHGHHHHGHGFDGHHFHEEFFGEF3GAAFGFGGHHGFF5AFFGGFF?EEECE??GGGHB3BG4F@333FEHBE3BB?GBHHGHF4E?FF/FBFBE?GFGHFDHHHHF?<@DCFHGCCGGFE
@M02034:409:000000000-BFKT7:1:2103:17152:28621 1:N:0:26
AAAGTCGAGGTGCCTAAAGTGGCAACCCAGACTACGGTTTGGGTTGGTGGTGTAGAGCTTCCTGTAGCCGCATGGCGTTCGTACTTAAATATGGAACTAACCATTCCAATTTTCGCTGTCTCTTATACACATTCCGAGCCCACGAGACCG
+
AABBAFBADBAAGGGGGGGGGFFGFHHGGGHGHFFEFFFGGGGEFGGGFGEFGFHGGHHHHHHHGFHGFEGGGGHHGGGGFGFHHHHHHHFHFFGBGHHHFHFHHHHHHHHHHFGGGGGHHHHHGGHHHHEEHGFHCGGGFHGGGCGGEG
@M02034:409:000000000-BFKT7:1:2103:16813:28625 1:N:0:26
AAAGTCGAGGTGCCTAAAGTGGCAACCAAGACTCATGCTAATGTTGGTGGTGTAGAGCTTCCTGTAGCCGCATGGCGTTCGTACTTAAATATGGAACTAACCATTCCAATTTTCGCTGTTCTTATACACATCTCCGAGCCCACGAGACC
+
BBBABFAAB@ABGGGGEGGGGFGGGHHGHHHHHHHGHHGHGGFGHHHEFDEGHGHFHGHHGFHHGHHHHGGGGGHHGEGGGGHHHHGFHHGGHGFHHHHHHHFHFHHHHHHHHFGCGGGHHGHFHGGHGFHHGHHGGGGGGHGGGFGGG
@M02034:409:000000000-BFKT7:1:2103:16812:28643 1:N:0:26
AAAGTCGAGGTGCCTAAAGTGGCAACCAAGACTCATGCTAATGTTGGTGGTGTAGAGCTTCCTGTAGCCGCATGGCGTTCGTACTTAAATATGGAACTAACCATTCCAATTTTCGCTGTTCTTATACACATCTCCGAGCCCACGAGACCG
+
BBBBAFABBBAAGGGGGGGFGGGGHHHGHHHHHHFHHGHHFHGGHHEABEFEA3F5FFEGFHHGFDBDDEGCGGC1>EE?EE2FGFHGFHHBBF3@FBGHB?3F@4GBDGEHHFEFFGEGHHHHHGFHGFFHFGHGGGCFGHGG@FGGEG
@M02034:409:000000000-BFKT7:1:2103:17112:28649 1:N:0:26
AAAGTCGAGGTGCCTAAAGTGGCAACCCAGACTATGCTTTTGGTTGGTGGTGTAGAGCTTCCTGTAGCCGCATGGCGTTCGTACTTAAATATGGAACTAACCATTCCAATTTTCGCTGTCTCTTATACACATCTCCGAGCCCACGAGACC
+
AABCAFABB@AAGGGGGGFGGGGHHHHGGHGGHHH535A53BEABEEEF?EFHHHGHHHHHHHHHHHHGGGGGGGHGGGGGGFGFHGHHHHHGFDFHHGCGH3BDHHGGHHHHFFGGGEFFHGHFHFFGHBHHFHEG?@CGGHGGF?DGF
@M02034:409:000000000-BFKT7:1:2103:15929:28653 1:N:0:26
AAAGTCGAGGTGCCTAAAGTGGCAACCCAGACTGTGACGAAGATTGGTGGTGTAGAGCTTCCTGTAGCCGCATGGCGTTCGTACTTAAATATGGAACTAACCATTCCAATTTTCGCTGTCTCTTATACACATCTCCGAGCCCACGAGACC
+
AABB>DAABDBAGGGGGGGGGGGHHHHGGGHGHHHHGGGGGGGHHHHGFGFFGFHHGHHHHHHHHHHHHGGGGGHHGEGGGGFHHHHHHFFHGHGFHFHHFHEHGHHHHHHHHHGGGGEGHHHHGHHHHHHHHHHHFBCFDGFGCFCGGG
@M02034:409:000000000-BFKT7:1:2103:12773:28657 1:N:0:26
AAAGGCGAGGTGCCTAAAGTGGCAACCCAGACTCAGTAGCATGTTGGTGGTGTAGAGCTTCCTGTAGCCGCATGGCGTTCGTACTTAAATATGGAACTAACCATTCCAATTTTCGCTGTCTCTTATACACATCTCCGAG
+
AAAA1A11ADA0CGDG11BGFG0GHCHGGCEFBFHH1FDGHHHEGHAEGGAFHFGFGHHHHHHFGHGDDEE>FFGHC/@F//BEF22@BG2BF1@@FG1FGF1B>GDGGFFGG2E/?E/BF>FG1BFG2G1<1BBDA/?
@M02034:409:000000000-BFKT7:1:2103:12790:28663 1:N:0:26
AAAGTCGAGGTGCCTAAAGTGGCAACCCAGACTCAGTAGCATGTTGGTGGTGTAGAGCTTCCTGTAGCCGCATGGCGTTCGTACTTAAATATGGAACTAACCATTCCAATTTTCGCTGTCTCTTATACACATCTCCGAGCCCACGAGACC
+
BBBAAFBABBAAGGGGCFGGGGCHHHHGGHHGHHGHGHGHHHHGHHHEFGEFHHHHHHHHHHHHHHHHHGGCGGGHGEGGEEGGHHFFGHFHGHFGFHFFHHEGGHFGHHHHHHGGGGGGHGGHGHHHGCHGFGFFE/CCGEEGGGCF/F
@M02034:409:000000000-BFKT7:1:2103:15927:28672 1:N:0:26
AAAGTCGAGGTGCCTAAAGTGGCAACCCAGACTGTGACGAAGATTGGTGGTGTAGAGCTTCCTGTAGCCGCATGGCGTTCGTACTTAAATATGGAACTAACCATTCCAATTTTCGCTGTCTCTTATACACATCTCCGAGCCCACGAGACC
+
BCCCBFBCBBAAGGGGGGGGGGGHHHHGGHHGHF35DA2B2EAEFHFHF11A1BF5AEFGFGHHHGGFGFGFGGECEEEFEE?GHHHHFHHFGF3@FFHHF03F3FHEGHFHFEEEGG?G?4FGDDFHHGBFHHHGD@/DCFHGGG@ADC
@M02034:409:000000000-BFKT7:1:2103:19696:28678 1:N:0:26
AAAGTCGAGGTGCCTAAAGTGGCAACCCAGACTGATAGTAAGGTTGGTGGTGTAGAGCTTCCTGTAGCCGCATGGCGTTCGTACTTAAATATGGAACTAACCATTCCAATTTTCGCTGTCTCTTATACACATCTCCGAGCCCACGAGAC
+
ABBBAFAA3>AAGGGFFGGGGGGHHHGGGEHGF3BF55FD55BAFHCEFDEFEGGHHHHHHHGGFBGHH?EEGEEFEGGGFEFGHHFFGGGHHEFFHGGGFEDGHGHFHHHHHFEFG/EFHHGGFGFGFCFHHHHGGCGGGGGGB@DGD
@M02034:409:000000000-BFKT7:1:2103:17879:28679 1:N:0:26
AAAGTCGAGGTGCCTAAAGTGGCAACCCAGACTACGATGGGGGTTGGTGGTGTAGAGCTTCCTGTAGCCGCATGGCGTTCGTACTTAAATATGGAACTAACCATTCCAATTTTCGCTGTCTCTTATACACATCTCCGAGCC
+
BCCBAFBCCCABGGGGGGGGGGGHHHHGGEHGHBEEEDFGFGGGGGCEFGFGFBH5EEGHFHGHBGGBFFGCGGGAE>EFFFGFEFHFGHHHGF3?BGHHECBGFDHFHHGGHGCFGGCGFHHHDFG2DGHHHGHEA/>/@
@M02034:409:000000000-BFKT7:1:2103:19692:28696 1:N:0:26
AAAGTCGAGGTGCCTAAAGTGGCAACCCAGACTGATAGTAAGGTTGGTGGTGTAGAGCTTCCTGTAGCCGCATGGCGTTCGTACTTAAATATGGAACTAACCATTCCAATTTTCGCTGTCTCTTATACACATCTCCGAGCCCACGAGACC
+
BBBBBFBBBBBBGGGG4FGGGGGHHHHGGGGFHHHHFGHHFHHGGHGEFGGGHHHGHFHFHHHGFGHGHGGFGGHHGGGGGFHHHHGHHHGHHHFGHHHFHGHHHBGHHHHHHGGEGGGHHHHHHHHHHHHHHHHGF?CGCGHGGC@DEF
@M02034:409:000000000-BFKT7:1:2103:17775:28707 1:N:0:26
AAAGTCGAGGTGCCTAAAGTGGCAACCCAGACTGGGATGGGTGTTGGTGGTGTAGAGCTTCCTGTAGCCGCATGGCGTTCGTACTTAAATATGGAACTAACCATTCCAATTTTCGCTGTCTCTTATACACATCTCCGAGCCCACGAGACC
+
CCCCCFBBBCBCGGGGGGGBGGGHHHHGGHHGHHHH2GFFHGFEEHHEFGGFGFGBGHHHHHHHDFFGFGGGFGGFGEGGGEFEHHHHHHHHHGFFHHGHFFGGGGHFHHHHHHGFGGEHFBFGFHHHHHHHHHHHDB@FFFHGGCFGGG
@M02034:409:000000000-BFKT7:1:2103:17788:28720 1:N:0:26
AAAGTCGAGGTGCCTAAAGTGGCAACCCAGACTGGGATGGGTGTTGGGGGTGTAGAGCT
+
>1>>1B>AAD?AB1GFFFGAF10FCBF0FF00FAFGAA0ECGEEEHH/A?/A>1D2D1@
@M02034:409:000000000-BFKT7:1:2103:14996:28723 1:N:0:26
AAAGTCGAGGTGCCTAAAGTGGCAACCCAGACTGGTTTGAGGGTTGGTGGTGTAGAGCTTCCTGTAGCCGCATGGCGTTCGTACTTAAATATGGAACTAACCATTCCAATTTTCGCTGTCTCTTATACACATCTCCGAGCCCACGAGACC
+
AAA?AF>AD?>>BA1GG1BGGBFBFGAEAAG0FG0GBGCDC0EEF/EEFC/FFGGDEGHHDAFGAFGBG>@@EFGFEEFEE?>GHH2FEF@DGGB1BGHFGFHHFGHF2GGBGGGAEG/FBFGHGHBDBGFHH11FCC//>FEEGCCGGG
@M02034:409:000000000-BFKT7:1:2103:16605:28751 1:N:0:26
AAAGTCGAGGTGCCTAAAGTGACAACCCAGACTAGGTCGAATGTTGGTGGTGTAGAGCTTCCTGTAGCCGCATGGCGTTCGTACTTAAATATGGAACTAACCATTCCAATTTTCGCTGTCTCTTATACACATCTCCGAGCCCACGAG
+
AAAAADAABDBBGGGGFGGGFFGHFFGGGFHGGHHGDFEEEFHGHFHEFEGGHHHEHHHFGHHHDGEHFGGGGGGHGFGGGGHHHHHHHHHHFFHFGHFCFHGHHHHH4FFHHH/?E??3EDGHHHHHGHHCFGHF?/<>DFFG//<
@M02034:409:000000000-BFKT7:1:2103:11830:28753 1:N:0:26
AAAGTCGAGGTGCCTAAAGTGGCAACCCAGACTTATGTTGGGGTTGGTGGTGTAGAGCTTCCTGTAGCCGCATGGCGTTCGTACTTAAATATGGAACTAACCATTCCAATTTTCGCTGTCTCTTATACACATCTCCGAGCCCACGAGACC
+
CCCCCFCBBBBBGGGGGGGGGGGHHHHGGHHGHHGHHHHHHGGEEGGFFGGGHHHFHHHHGHHHHGHHHGGGEGHHGGGGGGHHHHHHHHGHHHHHGHFHHHFHHHHHHHHHHHGGGGGHHHHHFHHHFFHHHHGGE@CGGGHGGGGGGA
@M02034:409:000000000-BFKT7:1:2103:19182:28756 1:N:0:26
AAAGTCGAGGTGCCTAAAGTGGCAACCCAGACTGGGCAGACTGTTGGTGGTGTAGAGCTTCCTGTAGCCGCATGGCGTTCGTACTTAAATATGGAACTAACCATTCCAATTTTCGCTGTCTCTTATACACATCTC
+
>3A>3BAADAA4FGCGGF4ADGAA4FGE22FFFA22FGCGHG33DA2EC1E11BFFHFHGHG5FFFFHFDECEGHHEEGG1?FACGBG3FDFG33@CFB?3F3BFFGB?4B4F4E//?EGHHBBF22FDGHFHHB
@M02034:409:000000000-BFKT7:1:2103:14996:28763 1:N:0:26
AAAGTCGAGGTGCCTAAAGTGGCAACCCAGACTGGGAGGTTGGTTGGTGGTGTAGAGCTTCCTGTAGCCGCATGGCGTTCGTACTTAAATATGGAACTAACCATTCCAATTTTCGCTGTCTCTTATACACATCTCCGAGCCCACGAGACC
+
BBAAAFAADD>AGFGGGGGAFFFHHHHGGDHGHHHGCFGEH2EEHGGEFGBFGGFGHGHHHFHHHHHHHGGGGGGCEEGGGAGHHHHHGHGHGF3FGHFHFHGHGHGHHHGHHHGGGGEHHHGHHHHHGHHHHHHGGCC@DGHGGCCFDA
@M02034:409:000000000-BFKT7:1:2103:16605:28770 1:N:0:26
AAAGTCGAGGTGCCTAAAGTGACAACCCAGACTAGGTCGAATGTTGGTGGTGTAGAGCTTCCTGTAGCCGCATGGCGTTCGTACTTAAATATGGAACTAACCATTCCAATTTTCGCTGTCTCTTATACACATCTCCGAGCCCACGAGACC
+
BCBBAFAABBAAGFGGGGGFGGHHHHGGGDGDFHHHHFEEFHHGHHHEFGEFFHGDGHHHFHHGHGHFHEEFEGHHGFGGEEFGHHHHHGFGGHFFGHHHHHGHHHEHHHHHHFGGGGGEHHHHHHFHHGHHGHHHFDGCFGHGGCCGDF
@M02034:409:000000000-BFKT7:1:2103:19173:28772 1:N:0:26
AAAGTCGAGGTGCCTAAAGTGGCAACCCAGACTGGGCAGACTGTTGGTGGTGTAGAGCTTCCTGTAGCCGCATGGCGTTCGTACTTAAATATGGAACTAACCATTCCAATTTTCGCTGTCTCTTATACACATCTCCGAGCCCACGAGACC
+
BBBBBFBBBDABGGGGGFGGGGGHHHHFGHHGHGHHHGGGHHHHHHHGGGFFHHHHHHHHHGHHHGHHHGGEGGGHGGGGGGGHHHHGHGGFHHGGGHGHHHEHHHHHHHHHHGGGGGGHHHHHFHHHGHHHFGGHGC@CGGHGG@@DEF
@M02034:409:000000000-BFKT7:1:2103:18500:28799 1:N:0:26
AAAGTCGAGGTGCCTAAAGTGGCAACCCAGACTTAGGCGGCGGTTGGTGGTGTAGAGCTTCCTGTAGCCGCATGGCGTTCGTACTTAAATATGGAACTAACCATTCCAATTTTCGCTGTCTCTTATACACATCTCCGAGCCCACGAGACC
+
ABBBAFBBBDAAGGGGFDGGGFGHHHHGGHHFHHGHGHGGGGGGGGGGGGGGHHHFHHHHHHHHHHHFHGGGGGHHGGGGGEEGGHGGFGFHHHHHGGBHHHGHHHGHHHHHHGGGFGGHHHHHHHHHFFHHHHFGGCC?GGHGGGGGGG
@M02034:409:000000000-BFKT7:1:2103:15540:28831 1:N:0:26
AAAGTCGAGGTGCCTAAAGTGGCAACCCAGACTTCTCCTCCGGTTGGTGGTGTAGAGCTTCCTGTAGCCGCATGGCGTTCGTACTTAAATATGGAACTAACCATTCCAATTTTCGCTGTCTCTTATACACATCTCCGAGCCCACGAGACC
+
AAAA3BAADDABFGGGFGF6DDFHHHHGEFFFHHHHHHHHHGG2EEGGF?EFGHHHHHHHHFHHHHFGHFFGGGFHGFGEGEGHHHHHHHHHHGHHGHHHHHGH3B?GGBDGHHEGGGFHHFGHGFHHHHFHEGDFAC/BCCAF/@<EGG
@M02034:409:000000000-BFKT7:1:2103:15537:28852 1:N:0:26
AAAGTCGAGGTGCCTAAAGTGGCAACCCAGACTTCTCCTCCGGTTGGTGGTGTAGAGCTTCCTGTAGCCGCATGGCGTTCGTACTTAAATATGGAACTAACCATTCCAATTTTCGCTGTCTCTTATACACATCTCCGAGCCCACGAGACC
+
BCCBAFBBBBAAGGGGGFFFGFFHHHHGGGHGHHHHHHHHHGGEGGGEFFEFHHHHHHHHHHHHFGHHHGGGGGGHGFGGFFHGHHHHHHHHHGEGFHHHHHGHHHGHHHHHHFGGGGEHFHHHHHHGGHHHHHHHEFGGGGHGGGGGDF
@M02034:409:000000000-BFKT7:1:2103:14724:28873 1:N:0:26
AAAGTCGAGGTGCCTAAAGTGGCAACCCAGACTAGGGATCGGGTTGGTGGTGTAGAGCTTCCTGTAGCCGCATGGCGTTCGTACTTAAATATGGAACTAACCATTCCAATTTTCGCTGTCTCTTATACACATCTCCGAGCCCACGAGACC
+
AAAAAFBBBBAAFGGGGDF6FFGHHHHGGHHGHGHGHFH2EEFFEEFEFGEFB3F5FABGHFGGBBGFEEEEFGC1EEE1???FFFFF@EEGGF?DFFGHEC3BBFGFHHHHGFEEGECFG3BGBHHHHGGHGFD@?/<C@GHEFCCGGF
@M02034:409:000000000-BFKT7:1:2103:13344:28891 1:N:0:26
AAAGTCGAGGTGCCTAAAGTGGCAACCCAGACTGGTCCTGTGGTTGGTGGTGTAGAGCTTCCTGTAGCCGCATGGCGTTCGTACTTAAATATGGAACTAACCATTCCAATTTTCGCTGTCTCTTATACACATCTCCGAGCCCACGAGACC
+
BBBBBFBADBBAGGGF4FGGGGGHHHHGGHHGHHHHHHHH5FGHGGGGGGGGGGHGGDHHGFHHHGHHFEGEGEHEEEGGGGGHHHHEFHFFHGDFHGHHHHFGGHHHHHHHHFFFGGFGGHFGDHGHHHHHHHHFDBCCCGHGGGGGGC
@M02034:409:000000000-BFKT7:1:2103:14713:28892 1:N:0:26
AAAGTCGAGGTGCCTAAAGTGGCAACCCAGACTCGGTTTGGGTTGGTGGTGTAGAGCTTCCTGTAGCCGCATGGCGTTCGTACTTAAATATGGAACTAACCATTCCAATTTTCGCTGTCTCTTATACACATCTCCGAGCCCACGAGACCG
+
BBBBBDABBBAAGGGGGGFFGFGHHHHGGHHCGHGGEFGGGGAFGGBFFEFGGGGGGHGFHHHHEHHHEECGFHFFEGEGGHEHHFFGHHHHGHEFFDHHHGGHHHHBHHHHHGEEC?FGFGFGHBGGFHGFBBGC@FFGGHGGGGGGGC
@M02034:409:000000000-BFKT7:1:2103:14438:28915 1:N:0:26
AAAGTCGAGGTGCCTAAAGTGGCAACCCAGACTTTTCTGACGGTTGGTGGTGTAGAGCTTCCTGTAGCCGCATGGCGTTCGTACTTAAATATGGAACTAACCATTCCAATTTTCGCTGTCTCTTATACACATCTCCGAGCCCACGAGACC
+
BBABBDAADBBBGGGG4BGGGGGHFHHEGHHGHHHHHHHGHGGGGGGGGGGGHGHFHFGHHHHHHFHHFFEEEGHAFGGGGGHHGHHHHHHHGH3BFGHHFHDFFEFFHHHHHG?FGFGHHHHHHHHGEHHHHHHGG?/BBGFGGC@ADA
@M02034:409:000000000-BFKT7:1:2103:15321:28922 1:N:0:26
AAAGTCGAGGTGCCTAAAGTGGCAACCCAGACTAAGGCGCGGGTTGGTGGTGT
+
A?11A@>ADDAAFGG1FGGGGBF0FGF0FC0A1AABB0E/EE/EF/EAFEEFG
@M02034:409:000000000-BFKT7:1:2103:14438:28933 1:N:0:26
AAAGTCGAGGTGCCTAAAGTGGCAACCCAGACTTTTCTGACGGTTGGTGGTGTAGAGCTTCCTGTAGCCGCATGGCGTTCGTACTTAAATATGGAACTAACCATTCCAATTTTCGCTGTCTCTTATACACATCTCCGAGCCCACGAGACC
+
AAAABFBBBBBBGGGGFGGGGGGGHHGEFHHGHHHHHHHGHGGGGGGGFFGFHFHFGDGHHHHHHHHEFFCFEGG1EEGFFFCGGHFFGGBHGH3BFGGFEGBFGHFEHHHHHBEEFGGGHHGHDHHFDGHHHHGDE/DF@FEFGCGFGA
@M02034:409:000000000-BFKT7:1:2103:15950:28938 1:N:0:26
AAAGTCGAGGTGCCTAAAGTGGCAACCCAGACTACGGGGCTTGTTGGTGTTGTAGAGCTTCCTGTAGCCGC
+
ABAABDAA3?>AFFGF4BEGFBFBFHHA2AFFG3C2B22EAA0FFFAA11B1B555D5BC5FGFH5E531>
@M02034:409:000000000-BFKT7:1:2103:17797:28962 1:N:0:26
AAAGTCGAGGTGCCTAAAGTGGCAACCCAGACTATTAAGCTGGTTGGTGGTGTAGAGCTTCCTGTAGCCGCATGGCGTTCGTACTTAAATATGGAACTAACCATTCCAATTTTCGCTGTCTCTTATACACATCTCCG
+
AAA@AF1A?@>>AGG1A1BGFFFBBEGEAGFGHAGBDD1GBAFGGGCGECGEGDE2EBGHFGHHH2GD1E//EE00@FGFCE0>GGG11F2GHF1@GGF1FFBFGFEF2GHHHHGGGCEEHGHHGHEBBFFGFHGB?
@M02034:409:000000000-BFKT7:1:2104:17108:1792 1:N:0:26
AAAGTCGAGGTGCCTAAAGTGGCAACCCAGACTGTTTGTTTTGTTG
+
1>>AAFAADDAAFGG1F1AGFCECBFFA0ECAFC121A0BACGHGA
@M02034:409:000000000-BFKT7:1:2104:13259:1821 1:N:0:26
AAAGTCGAGGTGCCTAAAGTGGCAACCCAGACTTTGATGAATGTTGGTGGTGTAGAGCTTCCTGTAGCCGCATGGCGTTCGTACTTAAATATGGAACTAACCATTCCAATTTTCGCTGTCTCTTATACACATCTCCGAGCCCACGAGA
+
11AAAFAADDAAGGGFGGGGDBFBHHHGA00BFGHB2FE21DGHH2/EF?EGH1G2D1BGBBG1GBBD1AEAEEGA/EEGCA0FGHHG1BFHHB11BFDC1>1BGHF2BB1FG2/EGEE1>GFE1BFD211FFFF1B/<CG/FF?</A
@M02034:409:000000000-BFKT7:1:2104:19275:1886 1:N:0:26
AAAGTCGAGGTGCCTAAAGTGGCAACCCAGACTAATTAGGATGTTGGTGGTGTAGAGCTTCCTGTAGCCGCATGGCGTTCGTACTTAAATATGGAACTAACCATTCCAATTTTCGCTGTCTCTTATACACATCTCCGAGCCCACGAG
+
1AAAAFA1DDAAGGGGGGGGGGGGHGHGGCFGHFGGHGGHFHHHGHHEFGAFHHHGFFHHGFHHHGHHHGGGGGHHGGGGGGFHHHFB1FFFGHEGHGGGHHFHGHFFGFHHHHGGGGGEHHHH1FFGFGHHHHGGC/@?CGHG//A
@M02034:409:000000000-BFKT7:1:2104:13687:1889 1:N:0:26
AAAGTCGAGGTGCCTAAAGTGGCAACCCAGACTAATGTGTGTGTTGGTGGTGTAGAGCTTCCTGGAGCCGCATGGCGTTCGTACTTAAATATGGAACTAACCATTCCAATTTTCGCTGTCTCTTATACACATCTCCGAGCCCACG
+
3AAAAFBBBBBBGFGGGGGFGGGHHHHGFHCGGGGGH5BDBGAAFGHAAEGFF3F5DDFFGFHE3BFCAEG0EDF1>EEGGFCGGHHFDG4FFG33BFGHCEFF3?E?4FEFG?EEGF/3F4B43BBGF2FFFHH2D/<C?C/CD
@M02034:409:000000000-BFKT7:1:2104:12536:1898 1:N:0:26
AAAGTCGAGGTGCCTAAAGTGGCAACCCAGACTTGGTTTCTTGTTGGTGGTGT
+
1>>>>3>>>A>A1AFGB1AFG1ECGCG?CCAEFGHGGHHF2DFFGHHCFE//B
@M02034:409:000000000-BFKT7:1:2104:17910:1905 1:N:0:26
AAAGTCGAGGTGCCTAAAGTGGCAACCCAGACTCTTTAGAGTGTTGGTGGTGTAGAGCTTCCTGTAGCCGCATGGCGTTCGTACTTAAATATGGAACTAACCATTCCAATTTTCGCTGTCTCTTATACACATCTCCGAGCCCACGAGACC
+
BBBBBFABBBABFGGGFGFBGFGHHFFEFHGFHHHHHFHFHHHHGHHFFGEFGGHFGGHHHGHGAEGGHFEEGEHGGGGGEEFFGHGHHHHHHHHHFHHHHHHHGGHHFGHGHGGGGGGHHHHH4GHHHHFHGGHEEBGGGGGGGGDDDF
@M02034:409:000000000-BFKT7:1:2104:17928:1909 1:N:0:26
AAAGTCGAGGTGCCTAAAGTGGCAACCCAGACTCTTTAGAGTGTTGGTGGTGTAG
+
1>>AAFAADDA>F1BBFGF3DGFHGHGGGHCGG11GFBG1FHHG2/AEAEEFA1B
@M02034:409:000000000-BFKT7:1:2104:15243:1916 1:N:0:26
AAAGTCGAGGTGCCTAAAGTGGCAACCCAGACTAAGACGTTTGTTGGTGGTGTAGAGCTTCCTGTAGCCGCATGGCGTTCGTACTTAAATATGGAACTAACCATTCCAATTTTCGCTGTCTCTTATACACATCTCCGAGCCCACGAGAC
+
BBBBBFABBBABGGGGGGGFGGGHHHHGGHHGHHGHDGEFFGGHGHHGFEEFFGGEGHGGGGHGBGHHHFGGGGHFFEFGGGHHGHFB3FDGGGFGHHFFGHGGGHHHHHGHH4EEGFFHHGHHFHGHHCBGGFGGGCGGGEH/D?GFG
@M02034:409:000000000-BFKT7:1:2104:12461:1917 1:N:0:26
AAAGTTGAGGTGCCTAAAGTGGCAACCCAGACTGTTATTATTGTTGGTGGTGTAGAGCTTCCTGTAGCCGCATGGCGTTCGTACTTAAATATGGAACTAACCATTCCAATTTTCGCTGTCTCTTATACACATCTCCGAGCCCACGAGACC
+
ABBABFFFFFFBGGGGBGGGGGGHHHHGGHHGHHHHHHHHHHHHHHHEFEEFHHHGHHHHHHHHGHHHHEFEGGHHGGGGGGHHHHDFGGHHHHFFGHGFFHHHHHHHGHHHHHGGGGGGHHGHGHHHHHHHHHGFFBDGGGHGGCGCFF
@M02034:409:000000000-BFKT7:1:2104:15490:1927 1:N:0:26
AAAGTCGAGGTGCCTAAAGTGGCAACCCAGAC
+
BBBBBFBBBBBBGGGGFFGFGFGHHHHGGG2A
@M02034:409:000000000-BFKT7:1:2104:12849:1952 1:N:0:26
AAAGTCGAGGTGCCTAAAGTGGCAACCCAGACTAGTTTGGAGGTTGGTGGTGTAGAGCTTCCTGTAGCCGCATGGCGTTCGTACTTAAATATGGTACTAACCATTCCAATTTTCGCTGTCTCTTATACACATTCCGAGCCCACGAGAC
+
BBCCAFBBCCCCGGGGGGGGGGGHHHHGGHHGH3GFGE5EFGGGFHEEF1FFFBG5DFFF5FFG5DF5FEEEEEF1>>>EE?2?FFGE@@@@FE4@FGGHBE3FFBH4DFFHFDE/E/EFE4BD4?3D3B2BB?GCEFCCFHFGC/?E
@M02034:409:000000000-BFKT7:1:2104:19376:2000 1:N:0:26
AAAGTCGAGGTGCCTAAAGTGGCAACCCAGACTCCTCGTCTGGTTGGTGGTGTAGAGCTTCCTGTAGCCGCATGGCGTTCGTACTTAAATATGGAACTAACCATTCCAATTTTCGCTGTCTCTTATACACATCTCCGAGCCCACGAGACC
+
AAAAAF@ADDAACGGFGFGAGGFFHGHGGCHGGFFHH?FEHGHFHGGFFEAFHHGFGHBGHFGHFGHGHEEEGGGHEGGGG?>GHHGHGHGHHHFDFGBGHHFCFFGFFGHHHFGGGGCFFGHHGGFHFFFBBFBHG<//BFGGGGC/?F
@M02034:409:000000000-BFKT7:1:2104:15345:2003 1:N:0:26
AAAGTCGAGGTGCCTAAAGTGGCAACCCAGACTTCTTGGGGGGTTGGTGGTGTAGAGCTTCCTGTAGCCGCATGGCGTTCGTACTTAAATATGGAACTAACCATTCCAATTTTCGCTGTCTCTTATACACATCTCCGAGCCCACGAGACC
+
AABBADAABDABGGGGGGGGGGGGGHHGGAHGHHHHFHHHG?GEFGGDFGGGHFHHHHHHHHHGGFHFGFGGGFHFGDGGGCGGHHFHHHHHHHHBFHFGFGEGHGHGHHHHGFGGGD;BFFFGFGGFFFFGFGFFG?BGGEGFFFFFFA
@M02034:409:000000000-BFKT7:1:2104:16665:2028 1:N:0:26
AAAGTCGAGGTGCCTAAAGTGGCAACCCAGACTAAGCAGACGGTTGGTGGTGTAGAGCTTCCTGTAGCCGCATGGCGTTCGTACTTAAATATGGAACTAACCATTCCAATTTTCGCTGTCTCTTATACAATCTCCGAGCCCACGAGACAG
+
AAAABFABBBABGGGGGGGGGGGHGHHGGGGEGHCHFAGGCEGGAFGAA1BFGFHDA5ABBFGHFFF5A>EEEEG1E?E1EE?GEGHHHHGDBD3BGHFFF03FD4HBFGDGHFE/???B3BBB?3DB32?GFBFACGCG/?C@@D?C0<
@M02034:409:000000000-BFKT7:1:2104:16652:2041 1:N:0:26
AAAGTCGAGGTGCCTAAAGTGGCAACCCAGACTAAGCAGACGGTTGGTGGTGTAGAGCTTCCTGTAGCCGCATGGCGTTCGTACTTAAATATGGAACTAACCATTCCAATTTTCGCTGTCTCTTATACAATCTCCGAGCCCACGAGACCG
+
AAABAFBBBBAAFGGFGGGAGDFCHHGGGHHGHHFHHHFHGGGGGGGEFEBFGGHFHHGHHHHHBGHHHEFEGGHHGGGGGGHHHHEGHHGHHHFHHHHHFHHHHHHGGHGHHHGGGGGHHHHHHHGHGHHHHHGG?CCFGHGGGCDGGG
@M02034:409:000000000-BFKT7:1:2104:15266:2083 1:N:0:26
AAAGTCGAGGTGCCTAAAGTGGCAACCCAGACTACTAAGCCTGTTGGTGGTGTAGAGCTTCCTGTAGCCGCATGGCGTTCGTACTTAAATATGGAACTAACCATTCCAATTTTCGCTGTCTCTTATACACATCTCCGAGCCCACGAGACC
+
BBBBBFBBBBABGGFGGGGFGGGHHHHGGGHGHHHHHHHHHHFHHHHEFEFFGGHGGFHHHGHFGGHGHGGEFEHGEE?FFEFHHGHHHHHHHHFHFEGHGHHFHHHFFHFGHFFEEGGHHHHHHHHHHFHHGHHFF/CFCAGEGGGGGF
@M02034:409:000000000-BFKT7:1:2104:16393:2089 1:N:0:26
AAAGTCGAGGTGCCTAAAGTGGCAACCCAG
+
AABBAFBBBDABGGGGGGGGGGGHHHHGGH
@M02034:409:000000000-BFKT7:1:2104:15660:2090 1:N:0:26
AAAGTCGAGGTGCCTAAAGTGGCAACCCAGACTTGGATGAAGGTTGGTGGTGTAGAGCTTCCTGTAGCCGCATGGCGTTCGTACTTAAATATGGAACTAACCATTCCAATTTTCGCTGTCTCTTATACACATCTCCGAGCCCACGAGACC
+
BBBBBFBBBBBBGGGGGFGEGGGHHHHGGHHGHHHHHHHHHGHHGHGGFGFFHHHHHGHHHHHHHHHHHGGGGGHHGGGGGGHHHHHHHHHHHHFHHHHHFHGHGHHGHHHHHHGGGGGFHHHHHHHHGHHEHHHGG@CGGGGGGADGGF
@M02034:409:000000000-BFKT7:1:2104:18704:2113 1:N:0:26
AAAGTCGAGGTGCCTAAAGTGGCAACCCAGACTAATAATCAGGTTG
+
CCCCCFCBBCBBGGGGGGGGGGGHHHHGGHH2FGH5F5F55BFHFH
@M02034:409:000000000-BFKT7:1:2104:14121:2119 1:N:0:26
AAAGTCGAGGTGCCTAAAGTGGCAACCCAGACTGGTAGTACTGTTGGTGGTGTAGAGCTTCCTGTAGCCGCATGGCGTTCGTACTTAAATATGGAACTAACCATTCCAATTTTCGCTGTCTCTTATACACATCTCCGAGCCCACGAGACC
+
BBAAAFABBBABBGGGGGGEGFFGHCHGGHHGHHHAFGGHHHHHHHHAFDAFFBGFHFFFHGHGGHHHGEAEEEHFEBEFEEFGHHHFGGGHHHFHHHHHHHFHHHHHHHFHHHFAGGFBEFGHGHHHHHGHHD3FB>BDGGGGGGGGGA
@M02034:409:000000000-BFKT7:1:2104:19819:2125 1:N:0:26
AAAGTCGAGGTGCCTAAAGTGGCAACCCAGACTCAGAGTCGGGTTGGTGGTGTAGAGCTTCCTGTAGCCGCATGGCGTTCGTACTTAAATATGGAACTAACCATTCCAATTTTCGCTGTCTCTTATACACATCTCCGAGCCCA
+
CCCCCFCBCCCCGGGGGGGGGGGHHHHGGHHGF3B333D3AAFHFG?AA1FFF3F5EBGG5FFG55D5@EE0EE11>BEF1?2??GHH@FGDEB33BEGF303B?4F44DEHG4<EE<?FFHFG3B?BGBGCFFHBE?/B/F=
@M02034:409:000000000-BFKT7:1:2104:17968:2127 1:N:0:26
AAAGTCGAGGTGCCTAAAGTGGCAACCCAGACTAGGGATGGGGTTGGTGGTGTAGAGCTTCCTGTAGCCGCATGGCGTTCGTACTTAACTATG
+
1A1AADA>DDAAB1GFGBFBFBCGHHH?EAGCF11BGHHGFCAAAEEEFGE/A1D2DDBB111BAADDFEE/?EA0FGCGGEFHHF2F1B1FB
@M02034:409:000000000-BFKT7:1:2104:14615:2132 1:N:0:26
AAAGTCGAGGTGCCTAAAGTGGCAACCCAGACTCATCATACTGTTGGTGGTGTAGAGCTTCCTGTAGCCGCATGGCGTTCGTACTTAAATATGGAACTAACCATTCCAATTTTCGCTGTCTCTTATACACATCTCCGAGCC
+
ABBBAFABBB>AFGGGGGGGGGGHHHHGGHHGHCFGHEHFGHHGFF2BAEFFF3F5EBBCGHFGF5ADBEE?EEFCC?EFEE2GGHHFGHHHHB33G3FGFGBFGFHFFGFHF4EEE/?FHHFD4GHFDFHHHFHFGCDCG
@M02034:409:000000000-BFKT7:1:2104:13906:2139 1:N:0:26
AAAGTCGAGGTGCCTAAAGTGGCAACCCAGACTAAGAAGAATGGTGGGGGTGTAGAGCTTCCTGTAGCCGCATGGCGTTCGTACTTAAATATG
+
>A1>1B1>>1>1B1FABDD31BEFCFHGG0AFHHH1F1AF0BF1DEA/A/AAAGFHHH1G1BFG12D@1EE/?E0B/?>?/?BCFFDF>B22B
@M02034:409:000000000-BFKT7:1:2104:16830:2140 1:N:0:26
AAAGTCGAGGTACCTAAAGTGACCCAGACTGGGTGGGGTGTTGGTGGTGTAGAGCTTCCTGTAGCCGCATGGCGTTCGTACTTAAATATGGAACTAACCATTCCAATTTTCGCTGTCTCTTATACACATCTCCGAGCCCACGAGACCGT
+
AAABBFAADB?FGGGGGGGGGGFDGHFAFGHHHFEEGG2EEEHHEEGEFAGGFGHHHHHHHHHHGHGFEGGHHGGGGGGFHHHHFFFDHGHFBGGHBFHHHHHGHBFHHHHGGGGGHHHHHGGGHFHHFHHHHGCFG@A/GGGGGFACE
@M02034:409:000000000-BFKT7:1:2104:11019:2145 1:N:0:26
AAAGTCGAGGTGCCTAAAGTGGCAACCCAGACTAATAGGAGGGTTGGTGGTGTAGAGCTTCCTGTAGCCGCATGGCGTTCGTACTTAAATATGGAACTAACCATTCCAATTTTCGCTGCTCTTATACACATCTCCGAGCCCACGAGACCG
+
CCCCBFCCCCBCGGGGGGGFGGGHHHHGGHHGHGHHHHHHHGGEGGGGFGGFHHGGHHHHHGHHGFHHHGGEGGHHGGGGGGHHHHHHHHHHHGHHGHHFGHHHHHHHGHHHHHGGGGGHHHHHHFHFHFHFHHHGCFGGGHGGGGFGG>
@M02034:409:000000000-BFKT7:1:2104:11677:2176 1:N:0:26
AAAGTCGAGGTGCCTAAAGTGGCAACCCAGACTGGGCTTACTGTTGGTGGTGTAGAGCTTCCTGTAGCCGCATGGCGTTCGTACTTAAATATGGAACTAACCATTCCAATTTTCGCTGTCTCTTATACACATCTCCGAGCCCACGAGACC
+
AABCBFACCCCCGGGGFGGGGGGHHHGGGHHGHHHGHHHHHHHFGHGGGGGFGHHGGHHHHHHHHGHHHDEGGGHGGGGGGGHHHHHHHHHHHGDFHHEFFHGHFHHGHHHHHHGGGGE?DDGG4HFH3G2GFHEHGCCCFGEGFCGGGG
@M02034:409:000000000-BFKT7:1:2104:17334:2200 1:N:0:26
AAAGTCGAGGTGCCTAAAGTGGCAACCCAGACTGTTGTTCTTGTTGGTGGTGTAGAGCTTCCTGTAGCCGCATGGCGTTCGTACTTAAATATGGAACTAACCATTCCAATTTTCGCTGTCTCTTATACACATCTCCGAGCCCACGAGACC
+
BBBBBFBBBBABGGGGGGGAGFFGGHHGDHHGHHHHGHHHHHHHHHHEGGGFHHGFHHHHHHHFBEGGGGGFGGHFGFGGEFHHHHGGHHFHHHGFHGGHHHHHHHHFDGHHHHGEGDAEGDGH4FGG3GBGHFFHD@C@FFHGGGGEGE
@M02034:409:000000000-BFKT7:1:2104:11434:2207 1:N:0:26
AAAGTCGAGGTGCCTAAAGTGGCAACCCAGACTTCTACTTCGGTTGGTGGTGTAGAGCTTCCTGTAGCCGCATGGCGTTCGTACTTAAATATGGAACTAACCATTCCAATTTTCGCTGTCTCTTATACA
+
AAAA3DAADDABFFGBCGDFFFDB4FGAEFA2AFAA5BDG5AAFEC?BAA11F3D5D53BFFFAB5D53BE0E?F1>E/?E12FHF43BFFDFB@@FGHB3?3BB4?44BGHFFEE?/?BGFFHB222?
@M02034:409:000000000-BFKT7:1:2104:10842:2211 1:N:0:26
AAAGTCGAGGTGCCTAAAGTGGCAACCCAGACTCCGCCGCCGGTTGGTGGTGTAGAGCTTCCTGTAGCCGCATGGCGTTCGTACTTAAATATGGAACTAACCATTCCAATTTTCGCTGTCTCTTATACACATCTCCGAGCCCACGAGACC
+
BBBBBFBBBBBBGGGGGGGFGGGHGHHGGHHGHHHGGGGGGGGGGGGEFGEFGBHBGGHHHHHHHHHGFEGCGEGEFEEGEEFHHHHHHHHHHHEFFHHHG0BGDGFFHHFFHFCDGGDGHHGHFHFFFHECGFFHECCGGGHA@CF?FC
@M02034:409:000000000-BFKT7:1:2104:16757:2218 1:N:0:26
AAAGTCGAGGTGCCTAAAGTGGCAACCCAGACTAATCGGCCTGTTGGTGGTGTAGAGCTTCCTGTAGCCGCATGGCGTTCGTACTTAAATATGGAACTAACCATTCCAATTTTCGCTGTCTCTTATACACATCTCCGAGCCCACGAGACC
+
BBBBAD?ADBBBGGGGGGGGFGGHHHHGGHHGHHHHHCDEEGGHHHHEFGEFGHHFHHFHHHHHGHHGHGGGGGHHGGGGGEHHHHHHGHHHHHHHHHHHEGHHFHHGGFHHHHGGGGGGFHHHHHHGDFFHFGHHGCDCGFHGGGDGGG
@M02034:409:000000000-BFKT7:1:2104:20506:2269 1:N:0:26
AAAGTCGAGGTGCCTAAAGTGGCAACCCAGACTAGTCCGCAGGTTGGTGGTGTAGAGCTTCCTGTAGCCGCATGGCGTTCGTACTTAAATATGGAACTAACCATTCCAATTTTCGCTGTCT
+
AAABBFAABDAAGBGGGBGGGGGHHHHGGHHGHH3FFBEAEEGHHHGEFEGFHGHHHHHHHHHHGHGHHGGGGGHGGGGGGGHHHHHBGGFHHGGFHHHHGHHHHHGHHHHHHHGGGG/2?
@M02034:409:000000000-BFKT7:1:2104:19702:2269 1:N:0:26
AAAGTCGAGGTGCCTAAAGTGGCAACCCAGACTGGTCCTATTGTTGGTGGTGTAGAGCTTCCTGTAGCCGCATGGCGTTCGTACTTAAATATGGAACTAACCATTCCAATTTTCGCTGTCTCTTATACACATCTCCGAGCCCACGAGA
+
A1>A?@AADDAA1BFGFGGGGC0BCGFCFHHGHHGFFFHHHHHFGFFEFGEFGHHGFHHHHHHGFGHDHEE?EGHFGFGFCGFEHHHH1FFFGF11B@FCGHHHFFFGBFFGFHGGGGGHFGHFFHBFDF1BCDFDA//<BCGFCCCC
@M02034:409:000000000-BFKT7:1:2104:19718:2282 1:N:0:26
AAAGTCGAGGTGCCTAAAGTGGCAACCCAGACTGGTCCTATTGTTGGTGGTGTTGAGCTTCCTGTAGCCGCATGGCGTTCGTACTTAAATATGGATCTAACTATTCCAATTTTCGCTGTCTCTTATACACATCTCCG
+
ABBABFAADBABFGGGFGGFGGGGFDFEG2GCGBC5DFFFHFHEFGGGAAEFA1A5BBEC5GFA55D53BF?EGF1E1/1E>2FFGFGBFFE4D33BFGH@34B44B44B?GHDE?EFGFGDBF4B4F21G11B11?
@M02034:409:000000000-BFKT7:1:2104:16845:2292 1:N:0:26
AAAGTCGAGGTGCCTAAAGTGGCAACCCAGACTGGGTTTCATGTTGGTGGTGTAGAGCTTCCTGTAGCCGCATGGCGTTCGTACTTAAATATGGAACTAACCATTCCAATTTTCGCTGTCTCTTATACACATCTCCGAGCCCACGAGACC
+
A3AAAFBBDBABFGFGGGG6GGGHGEHFEHHGHB22B22D55DDGHHEFEBAGFFDGHHHHFHHHHHHHGGGGGHFFGGGGFFEHHFFHHEHFB3FFG3BFGHHHHHHHHHHHGGDGC?DFEGHEHHGHHHHHGGFFBCCGGHGGGGGG?
@M02034:409:000000000-BFKT7:1:2104:19414:2297 1:N:0:26
AAAGTCGAGGTGCCTAAAGTGGCAACCCAGACTAATGTTATGGTTGGTGGTGTAGAGCTTCCTGTAGCCGCATGGCGTTCGTACTTAAATATGGAACTAACCATTCCAATTTTCGCTGTCTCTTATACACATCTCCGAGCCCACGAGACC
+
BBBBBFBBBDAAGGGGGGGGGGGHHHHGGFHGHHHHGGHHHGHHHGGGFGGGHFHHHGHHFHHHGFHGFEGFGGHGGFGGGFCHHHGHHHGHHHFDFHHHHHHGGFHHHHHHHGGGGDEGHHHH4FDHGFHHGHFHG>DDGGFGGCDGGG
@M02034:409:000000000-BFKT7:1:2104:16984:2308 1:N:0:26
AAAGTCGAGGTGCCTAAAGTGGCAACCCAGACTTGGGATACGGTTGGTGGTGTAGAGCTTCCTGTAGCCGCATGGCGTTCGTACTTAAATATGGAACTAACCATTCCAATTTTTCG
+
CCCCBDAABBBCGGGGGGGAGGGHHHHGGGHGH5GFH2F2AAEHFEGBFABFHHHGFFHHHGHHGFGBGGGEGGHEGEEGGGFHHGFFDB4GHF@GGHHFGG3GHHHGHHHHHH3E
@M02034:409:000000000-BFKT7:1:2104:16998:2320 1:N:0:26
AAAGTCGAGGTGCCTAAAGTGGCAACCCAGACTTTGGATAAGGTTGGTGGTGTAGAGCTTCCTGTAGCCGCATGGT
+
ABBBAFAABDA4FGFGGFGGGFGCHHFGCHFGC553BBGA33BD3F2A22A113D55A33BG5555A531A0B115
@M02034:409:000000000-BFKT7:1:2104:16484:2360 1:N:0:26
AAAGTCGAGGTGCCTAAAGTGGCAACCCAGACTGCGCATCCTGTTGGTGGTGTAGAGCTTCCTGTAGCCGCATGGCGTTCGTACTTAAATATGGAACTAACCATTCCAATTTTCGCTGTCTCTTATACACATCTCCGAGCCCACGAGACC
+
33AAAFBBDB2>FGGGGGFBFFFHH4CEEGHGHHBECGFEFHGFFHH1FEEFGGHHFGEHFFHG5FGFGE@EEGHGEEEFEE?GFHDFEGHHHGFD3EFBFGDGHGBFGGHHFBEDAEEBBGFFBGGB?F1FFF?1?/B@/CGA@@@AAC
@M02034:409:000000000-BFKT7:1:2104:16717:2363 1:N:0:26
AAAGTCGAGGTGCCTAAAGTGGCAACCCAGACTTCGCATCCTGTTGGTGGTGTAGAGCTTCCTGTAGCCGCATGGCGTTCGTACTTAAATATGGAACTAACCATTCCAATTTTCGCTGTCTCTTATACACATCTCCGAGCCCACGAGAC
+
CCCCCFCBCCCBGGGGGGGGGGGHGHHGGHHGHHFGG?FEEGHHBFEEFEGFF3GBFFGEEGBGBAF5AFG?EEG1EB>?EEBF?GHHHFFFHF33FGFH303B??F?GGFHFFE/EFEBGHGHGBF3DFFHFFDHGCCGCGAFCGGGD
@M02034:409:000000000-BFKT7:1:2104:16468:2373 1:N:0:26
AAAGTCGAGGTGCCTAAAGTGGCAACCCAGACTGCGCATCCTGTTGGTGGTGTAGAGCTTCCTGTAGCCGCATGGCGTTCGTACTTAAATATGGAACTAACCATTCCAATTTTCGCTGTCTCTTATACACATCTCCGAGCCCACGAGACC
+
AAAAAFBBDCBBGGGGGGGGFGGHHHHGGHHGGFFEEGGCFHHHGHG1F1EAAAF5A5BF5FFGG5B53?ECF?C1>>>FEE2ECHFFFD4BFE3@FGHH303BGFFBFFGHH4EEFDFFBGHHF?FGFCGFF3?BE@C@@FHGGG/AEF
@M02034:409:000000000-BFKT7:1:2104:13474:2375 1:N:0:26
AAAGTCGAGGTGCCTAAAGTGGCAACCCAGACTAATAATCATGTTGGTGGTGTAGAGCTTCCTGTAGCCGCATGGCGTTCGTACTTAAATATGGAACTAACCATTCCAATTTTCGCTGTCTCTTATACACATCTCCGAGCCCACGAGACC
+
AABBBFBBBBBBGBGGGFFFGGGGGHHGGHHGHHHHHHHHHHHFHHHGFGABCGHDGHHHFHHHHHFHHEEGGGHHGGGGGGHHHHFFHHFHHHGGFFGFGHHGHHHFFHHHHHFGGGGFHGFHGHHHFHFFFGGGF@?BDFHGFCGGGC
@M02034:409:000000000-BFKT7:1:2104:17894:2376 1:N:0:26
AAAGTCGAGGTGCCTAAAGTGGCAACCCAGACTCATCATCCGGTTGGTGGTGTAGAGCTTCCTGTAGCCGCATGGCGTTCGTACTTAAATATGGAACTAACCATTCCAATTTTCGCTGTCTCTTATACACATCTCCGAGCCCACGAGAC
+
A1>AAFAADD1>FGGGGGF3FGFGFHGFFAAFHFHCGHHHBE/AEEGEAE/BFFG2FBGGGCGGFHHHHFCEEEF0EEGEEFGHFGFFHHFGGHFFFG1>GCGHHHGHGGHGHFGGGCEDHFHGDGFGFBDG1FDFC/B/CEEFCC?CC
@M02034:409:000000000-BFKT7:1:2104:11224:2388 1:N:0:26
AAAGTCGAGGTGCCTAAAGTGGCAACCCAGACTGGGCCTAATGTTGGTGGTGTAGAGCTTCCTGTAGCCGCATGGCGTTCGTACTTAAATATGGAACTAACCATTCCAATTTTCGCTGTCTCTTATACACATCTCCGAGCCCAC
+
BBBBBFAADDAACFA5EFFGFGA4E4B2AFGACFC2GHF3G5DGGFEEFEFGFFHBF5FFBCGFGDG53EE?EEHBEEG?EE2FGHBBFGDGHHDBCGGB3CDGHFF4GGHFHFEEEE?FFBDGEG2F2BG1B??B?/><CFFG
@M02034:409:000000000-BFKT7:1:2104:12638:2419 1:N:0:26
AAAGTCGAGGTGCCTAAAGTGGCAACCCAGACTTAGCCTCATGTTGGTGGTGTAGAGCTTCCTGTAGCCGCATGGCGTTCGTACTTAAATATGGAACTAACCATTCCAATTTTCGCTGTCTCTTATACACATCTCCGAGCCCACGAGACC
+
AABBAFBBCCBCGGGGGGGGGGGHHHHGGHHGHHHHHGHHHHHHHHHEBFBFFHHFFHHHHGHFGFHFHEEGGGHHGGGGGGGHHHHHHHHHHHBDGHGHHHHHHFHHHHHHHGEGGGGFHFHHHGHHFHFHFHFBCBCBGGHGGGGGGC
@M02034:409:000000000-BFKT7:1:2104:19703:2431 1:N:0:26
AAAGTCGAGGTGCCTAAAGTGGCAACCCAGACTTGGGTGGGGGTT
+
BBBBBFBABBBBGGGFGFGGGGGHHHHGGHHGHH33F2BEFF00A
@M02034:409:000000000-BFKT7:1:2104:13303:2440 1:N:0:26
AAAGTCGAGGTGCCTAAAGTGGCAACCCAGACTTGGGGTTGGGTTGGTGGTGTAGAGCTTCCTGTAGCCGCATGGCGTTCGTACTTAAATATGGAACTAACCATTCCAATTTTCGCTGTCTCTTATACACATCTCCGAGCCCACG
+
>1>AAFAADDAAGGDGGGF3FFFBFHHGGGFFFHHHHGEEECGGF?EEFEEFHBF2AAGGHFHHBGG2BE/>EFH0EFGFEE0FGHGFHHBEGH1FFGGHHHDGFHF22BBGG2E/EGCFHFFDGHFDFBGHFHF1C/@CG//F?
@M02034:409:000000000-BFKT7:1:2104:15575:2445 1:N:0:26
AAAGTCGAGGTGCCTAAAGTGGCAACCCAGACTCCTCCTCCGGTTGGTGGTGTAGAGCTTCCTGTAGCCGCATGGCGTTCGTACTTAAATATGGAACTAACCATTCCAATTTTCGCTGTCTCTTATACACATCTCCGAGCCCACGAGAC
+
A?ABBFBB@D>ABFGGGGGGGGFHFHHGGGCFHB3FEEG2F2AEEEEGEFGFHFEFGHHGHHHHGF5GFGGGGGHGGDGFGE1FGHFGFGBGGBF?FE?CB0EFHHGGFHHHEDEEGGGFHFHHFGFGGFFHGH1FD/<B/<GF@//CF
@M02034:409:000000000-BFKT7:1:2104:18240:2445 1:N:0:26
AAAGTCGAGGTGCCTAAAGTGGCAACCCAGACTGTGCTGATTGTTGGTGGTGTAGAGCTTCCTGTAGCCGCATGGCGTTCGTACTTAAATATGGAACTAACCATTCCAATTTTCGCTGTCTCTTATACACATCTCCGAGCCCACGAGACC
+
BBBCCFCABCBBGGGGGFEFGGGHHHHGGHHGHHFGHHGFGHHHHHHFFFAFGHHGGGHHHHHHGFHFHFGGGGHFFFGEEEFHHHHFHHHHHHFGGGHFGHHHHHHHHHHHHFGFGGFHHHHHHHHHHHFHGHHHD>DDGGGGGCGGGC
@M02034:409:000000000-BFKT7:1:2104:18246:2467 1:N:0:26
AAAGTCGAGGTGCCTAAAGTGGCAACCCAGACT
+
>>>A1B1A@DAAGFGGFFG3BDFHGHHGGHCEH
@M02034:409:000000000-BFKT7:1:2104:17968:2471 1:N:0:26
AAAGTCGAGGTGCCTAAAGTGGCAACCCAGACTAAGGAGGATGTTGGTGGTGTAGAGCTTCCTGTAGCCGCATGGCGTTCGTACTTAAATATGGAACTAACCATTCCAATTTTCGCTGTCTCTTATACACATCTCCGAGCCCACGAGACC
+
AABCAFAABBAAGGGGGGGFGFFFHHHGGHHGHHHHHHHGEHHHFHH2FFBFFGGHHFHHHHHHGHGDFEEEGGHGFEGGFEGHHHHGHHHHGHFGFHFGHHFHGHHGHHHHHHGGGGFGHFHHHHHHHHHHHHHHD/DDGGHGD?CDGF
@M02034:409:000000000-BFKT7:1:2104:17732:2483 1:N:0:26
AAAGTCGAGGTGCCTAAAGTGGCAACCCAGACTAATAAGAAGGTTGGTGGTGTAGAGCTTCCTGTAGCCGCATGGCGTTCGTACTTAAATATGGAACTAACCATTCCAATTTTCGCTGTCTCTTATACACATCTCCGAGCCCACGAGACC
+
BABBAFBBBB2AGGGGGGGGGFFHHHHGGHHGHHBGHHHGGHHHHHGEFFEFGFHEGGHHHHHFBFFAFEEEGGHEEEEFFEFHHHHHHHHHHH3DGHHFCEGHHHHGHHHHH4>?EFEFHHHHGHHGDFFGFHHHE/CC/FCFDGGGGE
@M02034:409:000000000-BFKT7:1:2104:16884:2499 1:N:0:26
AAAGTCGAGGTGCCTAAAGTGGCAACCCAGACTAATAATAATGTTGGTGGTGTAGAGCTTCCTGTAGCCGCATGGCGTTCGTACTTAAATATGGAACTAACCATTCCAATTTTCGCTGTCTCTTATACACATCTCCGAGCCCACGAGACC
+
AABBAFAADDAAGBGGGGFBGFDHFHGGGHHGHHHHHHHHHHHGGHHEFFBFGGHFGHHHHHHGEGGGGEEGGEHFEEGFEFEHGHGHGHGHGHFGHGFF@GFHHHHHEHHHHFGFGGEGHGHHFGHFHHGH?GFHG/B>BFGGDDGGGE
@M02034:409:000000000-BFKT7:1:2104:18972:2500 1:N:0:26
AAAGTCGAGGTGCCTAAAGTGGCAACCCAGACTGCTGAGTGTGTTGGTGGTGTAGAGCTTCCTGTAGCCGCATGGCGTTCGTACTTAAATATGGAACTAACCATTCCAATTTTCGCTGTCTCTTATACACATCTCCGAGCCCACGAGACC
+
AABCCFCCCCABGGGGGGGGGGGHHHGGGHHGHHGHHFFFGHHHHHHGGGFFHHHHHHHHHGHHFGHHHEGEGGHHGGGGGGHHHHHHGGHHHHFFHHHHHHHHHHHHHHHHHHGGGGGHHHHHFHHHFHHFHGFGGCGFGGHGGGGGGE
@M02034:409:000000000-BFKT7:1:2104:10470:2514 1:N:0:26
AAAGTCGAGGTGCCTAAAGTGGCAACCCAGACTGAGGGGCTGGTTGGTGGTGTAGAGCTTCCTGTAGCCGCATGGCGTTCGTACTTAAATATGGAACTAACCATTCCAATTTTCGCTGTCTCTTATACACATCTCCGAGCCCACGAGACC
+
AABBBFBBBBABGGGGGDGGGGGHHHHGGHHGGFFHGEGEEGGBFFGEFGEGHHHGGGHHHHHGEGHGHEFGGGHHFEGGFFHHGFGFHGGHHHFFFHEFGHGGHHHHHHHHHHGGGGDFHHHHHHFGBGBFFHGHE>@@CFEGGG-AA<
@M02034:409:000000000-BFKT7:1:2104:16884:2517 1:N:0:26
AAAGTCGAGGTGCCTAAAGTGGCAACCCAGACTAATAATAATGTTGGTGGTGTAGAGCTTCCTGTAGCCGCATGGCGTTCGTACTTAAATATGGAACTAACCATTCCAATTTTCGCTGTCTCTTATACACATCTCCGAGCCCACGAGACC
+
AAAA>5AA>?>AG4GGGFG6F4FBFEGEDFDAGD3FGGGHHHGGHH22AE2BBDFBGF3FH3GG5BFGFGGEEGHAEEECEECHHEFEFBD4BGBG3FD3FG3GHFFFF4GGHEEGCEAF4FGF4F4B4B3CCD1GF//CGGFE/>>D?<
@M02034:409:000000000-BFKT7:1:2104:16826:2517 1:N:0:26
AAAGTCGAGGTGCCTAAAGTGGCAACCCAGACT
+
AAAABFBBBBABGGGGGGGBGFFHHHHGGHHGH
@M02034:409:000000000-BFKT7:1:2104:18970:2518 1:N:0:26
AAAGTCGAGGTGCCTAAAGTGGCAACCCAGACTGCTGAGTGTGTTGGTGGTGTAGAGCTTCCTGTAGCCGCATGGCGTTCGTACTTAAATATGGAACTAACCATTCCAATTTTCGCTGTCTCTTATACACATCTCCGAGCCCACGAGACC
+
AAAA>DABB2>>CFEDGGGFBGFGGHHEGHGGHFHHHHH5BFG23FGEAEBFHFHGH5DEHBHHH5GHHGGGGGHGGG@CE>FHFHGGGBFHHHBF3FB3BGFFGHEFHHGG44/?EEEDGEEGFHBFDF2F23BFD?<CGEHGGFCGG?
@M02034:409:000000000-BFKT7:1:2104:19509:2529 1:N:0:26
AAAGTCGAGGTGCCTAAAGTGGCAACCCAGACTAGGGGGGCGGTTGGTGGTGTAGAGCTTCCTGTAGCCGCATGGCGTTCGTACTTAAATATGGAACTAACCATTCCAATTTTCGCTGTCTCTTATACACATCTCCGAGCCCACGAGACC
+
CCCCCFCCCCBBGGGGGGGGGGGHHHHGGHHGHHHGHGGGGGGDGGGDFG/FFGHGHFHHFHHGFFHHHGGGGGHCDCDEDDGHHHFGHGGFGGFGGGGFFFGGGGGGGGGGFFGGGGGGGGGFFFFFFFFFFFFFFBFFF?EFFFFFFE
@M02034:409:000000000-BFKT7:1:2104:16369:2536 1:N:0:26
AAAGTCGAGGTGCCTAAAGTGGCAACCCAACTCGAAGAAGGTTGGTGGTGTAGAGCTTCCTGTAGCCGCATGGCGTTCGT
+
>AA>>DAB3>AAFGGGGGGGFGEGGEGEGGGFFAAFF?3FGFHHEEFEBA1F5AFH3BDGBD555AAE>0?A1BEGF11>
@M02034:409:000000000-BFKT7:1:2104:20678:2545 1:N:0:26
AAAGTCGAGGTGCCTAAAGTGGCAACCCAGACTCCTATGAGGGTTGGTGGTGTAGAGCTTCCTGTAGCCGCATGGCGTTCGTACTTAAATATGGAACTAACCATTCCAATTTTCGCTGTCTCTTATACACATCTCCGAGCCCACGAGACC
+
A@ABAFBABBBBGGGGGGEBGGGHHHHGGGHGHHHGHHGGHHGEFGGFFG1FFGHHHHHGFHHHGGFFFEFGGGHFGEEGFGBEEHHFFGFHHGFHFHGHFHGHHHGHFGHHHFGFGGGFGFHGFFFDDGBGGGGGF/BCFGHGGG?GD<
@M02034:409:000000000-BFKT7:1:2104:18052:2567 1:N:0:26
AAAGTCGAGGTGCCTAAAGTGGCAACCCAGACTGTTCAGACGGTTGGTGGTGTAGAGCTTCCTGTAGCCGCATGGCGTTCGTACTTAAATATGGAACTAACCATTCCAATTTTCGCTGTCTCTTATACACATCTCCGAGCCCACGAGAC
+
BBBBBFBBBDAAFGGGGGGGGGGHHHHGEHHGHHHHHHHHHEGEFGEEADAFGFHDFDAFBGHHGEGBFFGGGGF1>ECFFEBGHHG3GHGDGB33B?GHHCFHHHHBGHHHHGFFGGAGHGGHBHEHDCFFFDGFF</BCEH/<>CDG
@M02034:409:000000000-BFKT7:1:2104:19366:2568 1:N:0:26
AAAGTCGAGGTGCCTAAAGTGGCAACCCAGACTAAGAATAATGTTGGTGGTGTAGAGCTTCCTGTAGCCGCATGGCGTTCGTACTTAAATATGGAACTAACCATTCCAATTTTCGCTGTCTCTTATACACATCTCCGAGCCCACGAGACC
+
A1A1AB1ADD>ACAFGGGG3F1A0A0BAAFGFFGD11B1FFEDHGFFAFA/BFBAAD1FGH1GFFHHFFEEE?EGEE?ECE?0FGGF1GGBDGB@1FFFGCGF>FHHDGHFHFGE/EA<BFGGGFG2B2F1GGGHFF@CGGCGFCGGG/?
@M02034:409:000000000-BFKT7:1:2104:15552:2588 1:N:0:26
GCTCTTAAAGAGGAGAAAGGTCATGACTCATTGGGCTTCTAACTTTACTCAGTTCGTTCTCGTCGACAATGGCGGAACTGGCGACGTGACTGTCGCCCCAAGCAACCTGTTTTT
+
AA?A?FDDFFDFE4AAFGFGBFGGG5GG54D654BGGHHHGHHHGHHHHHHHHHHGGHHGHFFFG0EE?FGFHGGEEEG@GEG?EEGG/FGFGHEEGEG//?F2FGFGHH332?
@M02034:409:000000000-BFKT7:1:2104:16852:2614 1:N:0:26
AAAGTCGAGGTGCCTAAAGTGGCAACCCAGACTTGGCAGGCTGTTGGTGGTGTAGAGCTTCCTGTAGCCGCATGGCGTTCGTACTTAAATATGGAACTAACCATTCCAATTTTCGCTGTCTCTTATACACATCTCCGAGCCCACGAGACC
+
AAAAAFBABB>AFFGGGGGGGGGHHHFEGGHCHHHHHHGGGHGFHHGAFEAFFGHBFFGHHGGGFGHGFEEEAEHGEEGAE?BGGHGBFGDGGHGGHFGGCHHHHHHEFGFHGGEEFEE?4FGBDGDGHFEHHFHFG/@DDGHGGFGGGE
@M02034:409:000000000-BFKT7:1:2104:16723:2621 1:N:0:26
AAAGTCGAGGTGCCTAAAGTGGCAACCCAGACTCGGGATCCGGTTGGTGGTGTAGAGCTTCCTGTAGCCGCATGGCGTTCGTACTTAAATATGGAACTAACCATTCCAATTTTCGCTGTCTCTTATACACATCTCC
+
AABBAFBABD>AGBGFFGFGGCFFFGAEFDGDHHGGGGGF2BAAEECEFEEFHHHGHFFHFGFGF5FGFGGGGGHGGGEEA?GGHHFHFEGHHF3DGFFFFGBGHHHHHHHHHHGEFGFFFFFHGHDHF2FGBFGF
@M02034:409:000000000-BFKT7:1:2104:20747:2632 1:N:0:26
AAAGTCGAGGTGCCTAAAGTGGCAACCCAGACTGATAGGAAGGTTGGTGGTGTAGAGCTTCCTGTAGCCGCATGGCGTTCGTACTTAAATATGGAACTAACCATTCCAATTTTCGCTGTCTCTTATACACATCTCCGAGCCCACGAGACC
+
BBBBBFBBBBBBFGGGGGGFGFFHHHHGGHHGHHHHGHFFGHGHHHGEFGEFGGGFGFHHHGHGBFGGFEEEFEHFFGGGFGHHHHHHGGFHHHFGEGGGFHHGHHHHHHHHHHGGGGEFFHGHHHGD?FDGCGGHG?/@BFHGF/@EGF
@M02034:409:000000000-BFKT7:1:2104:10317:2639 1:N:0:26
AAAGTCGAGGTGCCTAAAGTGGCAACCCAGACTATTATGCGGGTTGGTGGTGTAGAGCTTCCTGTAGCCGCATGGCGTTCGTACTTAAATATGGAACTAACCATTCCAATTTTCGCTGTCTCTTATACACATCTCCGAGCCCACGAGACC
+
BBBBBFBADBAAGGGGGGG6FGFHFHHGGHHGHHHHHHHHGGGGGGGFGGDFFFHGGGHHHHHGFFGGGEEEGEHGGGGGFFGHHHFGHHGHHHFHGGFHFHHGHHHHHHHFHHEFFGGFHHHHGHHHFFFHFGDDC>BAD/FFGGCFGE
@M02034:409:000000000-BFKT7:1:2104:14980:2644 1:N:0:26
AAAGTCGAGGTGCCTAAAGTGGCAACCCAGACTCGTTTTTCTGTTGGTGGTGTAGAGCTTCCTGTAGCCGCATGGCGTTCGTACTTAAATATGGAACTAACCATTCCAATTTTCGCTGTCTCTTATACACATCTCCGAGCCCACGAGACC
+
BBCCAFBCCCABGGGGFGGFGGGHHHHGGHHGHHGHGGGGHHHHHHHEFGGGHHHHGHHHGHHHHFHFHEGFGGHEEGGGFE?GHHFHHHHHHHBFFHHHHFDGGHHGHGHHHHGGGGGHHHHHGFGHGGHHHHGFF@DCCCHGFCCDGF
@M02034:409:000000000-BFKT7:1:2104:18288:2645 1:N:0:26
AAAGTCGAGGTGCCTAAAGTGGCAACCCAGACTGTGGATCTGGTTGGTGGTGTAGAGCTTCCTGTAGCCGCATGGCGTTCGTACTTAAATATGGAACTAACCATTCCAATTTTCGCTGTCTCTTATACACATCTCCGAGCCCACGAGACC
+
CCCCCFCCCBCBGGGGGGGGGFGHHHHGGHHGHGFF2BA335FFGGG2AEEFA3G5D5GGEFFGFGGAEEF?GGF1>EEGFE2GCGFFEGHDGH33FGGHFC3F?BGFFGFHH4ECFEEFFHHH4?GHHGFHHGHHD/BCGEFGGG?C/<
@M02034:409:000000000-BFKT7:1:2104:20747:2653 1:N:0:26
AAAGTCGAGGTGCCTAAAGTGGCAACCCAGACTGATAGGAAGGTTGGTGGTGTAGAGCTTCCTGTAGCCGCATGGCGTTCGTACTTAAATATGGAACTAACCATTCCAATTTTCGCTGTCTCTTATACACATCT
+
A@AB>DAAA2>A4G5FC4BGBFGGGFFFGGHGFFH555B3D22AF2EAFEEFFHHH5FGEFCGHEGHHFGEED>GFG?EFE1BFFGGF3FBGF3B33B3@E03GFF44GHHHHHGGCGGF4F4FFHBHBFFH1F
@M02034:409:000000000-BFKT7:1:2104:14995:2654 1:N:0:26
AAAGTCGAGGTGCCTAAAGTGGCAACCCAGACTCGTTTTTCTGTTGGTGGTGTAGAGCTTCCTGTAGCCGCATGGCGTTCGTACTTAAATATGGAACTAACCATTCCAATTTTCGCTGTCTCTT
+
>AAA>@A1D11>B1FG1GDBBDF0CFBE00GG1CFE0FA/B1B2DDF/AA/B/BFBF1B1AEFF12DABE?>EFH0EEECA?GAFFGF12FFFDB1FFFH101FEGFFG1>E22>EEFEFH22>
@M02034:409:000000000-BFKT7:1:2104:11574:2656 1:N:0:26
AAAGTCGAGGTGCCTAAAGTGGCAACCCAGACTGAGCATGGGTTGGTGGTGTAGAGCTTCCTGTAGCCGCATGGCGTTCGTACTTAAATATGGAACTAACCATTCCAATTTTCGCTGTCTCTTATACACATCTCCGAGCCCACGAGACCG
+
BBCCCFCACCCCGGGGGGGGGGGHHHHGGHHGHHFHGHGHHHFFEGEFFEFFHHGHGGHHHHHHGHHHGFGGGHHGGGFEEFEHHHGFHHHHGHEFHGHGF3EGHHHEHHHHHGAFFEGHHHHHH3BHHGHHFGFEBFGFGAFFGGGGEC
@M02034:409:000000000-BFKT7:1:2104:14377:2658 1:N:0:26
AAAGTCGAGGTGCCTAAAGTGGCAACCCAGACTGGGAATATTGTTGGTGGTGTAGAGCTTCCTGTAGCCGCATGGCGTTCGTACTTAAATATGGAACCTAACCATTCCAATTTTCGCTGTCTCTTATACACATCTCCGAGCCCACGAGAC
+
AAAABFBBD?A4BFFGGFGGGGDFEGFCEHEFHHGHHBGFHHHGFHGEFGGFGDFHGBGHHBGGFGHHGGGCFGHG@EFFEEBEGHGFHG@FFBBBFAGGHBFGFG4BGBFEFB?>?/EEFB4FGBFGBFGFHHHBG?<@BCFCFCCC/A
@M02034:409:000000000-BFKT7:1:2104:14398:2658 1:N:0:26
AAAGTCGAGGTGCCTAAAGTGGCAACCCAGACTGGGAATATTGTTGGTGGTGTAGAGCTTCCTGTAGCCGCATGGCGTTCGTACTTAAATATGGAACCTAACCATTCCAATTTTCGCTGTCTCTTATACACATCTCCGAGCCCACGAGAC
+
ABBCAFBBBBBCGGGGGGGFGGGHHHHGGHHGHHHGHHHHHHHHHHHEFFEFGHHHFFHGHHHHHHHHHEFEGGHHGGGGGGHHGHHGHHHHHHGBGAFFGHFDGFHBHDFGHGDEEAEEHHFGGFFHGHHBGBGHHG/BCFGHGGFFGA
@M02034:409:000000000-BFKT7:1:2104:10516:2665 1:N:0:26
AAAGTCGAGGTGCCTACAGTGGCAACCCAGACTTGTTGTAAGGTTGGTGGTGTAGAGCTTCCTGTAGCCGCATGGCGTTCGTACTTAAATATGGAACTAACCATTCCAATTTTCGCTTCTCTTATACACATCTCCGAGCCCACGAGACCG
+
AAAABFBBBBABGGGG4FFGGGGFBEHGGHGGHHGEGF2GHHHHHHGEFFEFHFHHGFHHHFGFGHHBGFFCGGHFGEGFEEHGGHGGHHBEGGGHGGHFHHHGGHHHHHHHHDGAEHFHHHHEF4?BF?BGHDFDCDDB/GGGGGGGGG
@M02034:409:000000000-BFKT7:1:2104:18267:2670 1:N:0:26
AAAGTCGAGGTGCCTAAAGTGGCAACCCAGACTGAGAATGATGTTGGTGGTGTAGAGCTTCCTGTAGCCGCATGGCGTTCGTACTTAAATATGGAACTAACCATTCCAATTTTCGCTGTCTCTTATACACATCTCCGAGCCCACGAGACC
+
BBBBAFBBBBBBGGGGGBGGGGGHHHHGGHHGHHGHHHHH3FHGGHHEAFEFGFHFHHHGHHHGGGHGGEFGGGGFGFCEFDGHHHHFGHHHGHFGHHHHHHFHGGHHHHHHHHGGGGEGHHGHGHHHHGGHFGHFFCCCGECFF@CDGF
@M02034:409:000000000-BFKT7:1:2104:13375:2670 1:N:0:26
AAAGTCGAGGTGCCTAAAGTGGCAACCCAGACTAATGCGAATGTTGGTGGTGTAGAGCTTCCTGTAGCCGCATGGCGTTCGTACTTAAATATGGAACTAACCATTCCAATTTTCGCTGTCTCTTATACACATCTCCGAGCCCACGAGACC
+
BBBBBFBBBBBBGGGGGGGAGGFHHHHGGHHGHHHHHHGAFGHHHHHGGGGGHGHGGHHHHHHHGFHFFGGGGGHHGGGGGGHHHHH3GGHHHHFFHHHGFFHGHHFFGGHHHFFGGGEGHHHHGHGHHFGHHHHGF/BDGGHGGGG?FF
@M02034:409:000000000-BFKT7:1:2104:10506:2682 1:N:0:26
AAAGTCGAGGTGCCTAAAGTGGCAACCCAGACTTGTTGTAAGGTTGGTGGTGTAGAGCTTCCTGTAGCCGCATGGCGTTCGTACTTAAATATGGAACTAACCATTCCAATTTTCGCTTCTCTTATACACATCTCCGAGCCCACGAGACCG
+
BBBBAFABBBABFGEGGGGGGGGFHEH?GGAFGHHFGHHHHHH5BFFEFG1FFFHGGFHHGGHGGHFHHGEFGGHAEEGGGGBHHHGFFHFFHFGFFHFHGFHHHHHHHHHHHHGGGHGGHGHFHGFHHDGHHHFE@@GCFGG?/DDGGG
@M02034:409:000000000-BFKT7:1:2104:13938:2690 1:N:0:26
AAAGTCGAGGTGCCTAAAGTGGCAACCCAGACTCATGAGTCTGTTGGTGGTGTAGAGCTTCCTGTAGCCGCATGGCGTTCGTACTTAAATATGGAACTAACCATTCCAATTTTCGCTGTCTCTTATACACATCTCCGAGCCCACGAGACC
+
ABBBCFCCCCBBGGGGGGGFGGGFHHHGGHHGHHHHHGGFGHHHGHHGFGEFGFHGHHHHHEHGFGGGFEGGGGHHFGGGFFFHHHHGHHGHHHGHHHHHHHHHHHHGHHHHHHGFGGGHHHHHHHHHHHGHHHGFG/BBBFHGGGGGGF
@M02034:409:000000000-BFKT7:1:2104:12917:2691 1:N:0:26
AAAGTCGAGGTGCCTAAAGTGGCAACCCAGACTAATTTGC
+
A3ABAFBBBBABGGF5AFGGGFGHHFHG22FFH33D5BD5
@M02034:409:000000000-BFKT7:1:2104:10649:2694 1:N:0:26
AAAGTCGAGGTGCCTAAAGTGGCAACCCAGACTGATCAGAATGTTGGTGGTGTAGAGCTTCCTGTAGCCGCATGGCGTTCGTACTTAAATATGGAACTAACCATTCCAATTTTCGCTGTCTCTTATACACATCTCCGAGCCCACGAGAC
+
CBCBBFCCCCBCGGGGGGGGGGGHHHHGGHHGGHCGEFEB5FFHHHHGGGGGHHHHHHHHHHHHHHHHHGGGGGHHGGGGGGGHHHHHFHHHHHGFHHHHHHGHHHGHHHHHHHGGGGGHHHHHHHGHHHGHHGGFFCGGGEHGGCCGG
@M02034:409:000000000-BFKT7:1:2104:13660:2695 1:N:0:26
AAAGTCGAGGTGCCTAAAGTGGCAACCCAGACTGGGATGAGGGTTGGTGGTGTAGAGCTTCCTGTAGCCGCATGGCGTTCGTACTTAAATATGGAACTAACCATTCCAATTTTCGCTGTCTCTTATACACATCTCCGAGCCCACGAGACC
+
AAABAFAABBBBGGGFGFFBGGGHHGHGGHHGHHHHHGGHFHGEHGGGFFEGHHHFHHHHHHHHGGGHGGGGGGHHGGGGGGEHHHHHHHHHHHFDGHGGGHFHHHHFHHHHHHGGGGGHGFHHHHHHEGHGHFHFGCG?CEHGGGGGGF
@M02034:409:000000000-BFKT7:1:2104:15128:2697 1:N:0:26
AAAGTCGAGGTGCCTAAAGTGGCAACCCAGACTAGGATTCCGGTTGGTGGTGTAGAGCTTCCTGTAGCCGCATGGCGTTCGTACTTAAATATGGAACTAACCATTCCAATTTTCGCTGTCTCTTATACACATCTCCGAGCCCACGAGACC
+
AAABAFCCCCBBGGGGGGFGGGGHHHHGGHHGHF3GH5F35BF2EFGGFGGFGHHGHHHHHHHHGHHGHGGGGGHHGGGGGGHHHHHHHHGHHFHHHHGGHHEHHHHGHHHHHHGGGGGGHGHHHHHHHHFHHHHFGFGCGGHGGGCFG<
@M02034:409:000000000-BFKT7:1:2104:13679:2698 1:N:0:26
AAAGTCGAGGTGCCTAAAGTGGCAACCCAGACTGGGATGAGGGTTGGTGGTGTAGAGCTTCCTGTAGCCGCATGGCGTTCGTACTTAAATATGGAACTAACCATTCCAATTTTCGCTGTCTCTTATACAC
+
>A>A1BA?@DAA1GFF1B13BBFGFHFAEHHGHGHG0BFBE0ABFE?AAE/E/F1EF1FEGCFD12DDF/E/AEHHCEEEE>0FGFGBDHHGDBDBCCF1B0BB>BFDDGGHHHGC/EE<F>DGDB2G2<
@M02034:409:000000000-BFKT7:1:2104:12901:2702 1:N:0:26
AAAGTCGAGGTGCCTAAAGTGGCAACCCAGACTAATTTGCAGGTTGGTGGTGTAGAGCTTCCTGTAGCCGCATGGCGTTCGTACTTAAATATGGAACTAACCATTCCAATTTTCGCTGTCTCTTATACACATCTCCGAGCCCACGAGACC
+
CCCCCFCCCCBBFGGGGGGGGGGHHHHGGHHGHHHHHHHHHHHHFHGEFEGGHFG5E5BGFHHHGFHFHFGCGFHAFGGGGEBGGGHHHHHHHH3DGGHHFGDGHHHFHHHHHFGGGGADHFGF?GHGGGGHHGHGG/@CGGHG<@@EDF
@M02034:409:000000000-BFKT7:1:2104:13444:2728 1:N:0:26
AAAGTCGAGGTGCCTAAAGTGGCAACCCAGACTGGTGGGGGGGTTGGTGGTGT
+
BBBBCFCCCCBCGGGGGGGGGGGHGHHGGHHGGB25A2A22>CF@GF:99D.:
@M02034:409:000000000-BFKT7:1:2104:10512:2740 1:N:0:26
AAAGTCGAGGTGCCTAAAGTGGCAACCCAGACTAAGAATCAGGTTGGTGGTGTAGAGCTTCCTGTAGCCGCATGGCGTTCGTACTTAAATATGGAACTAACCATTCCAATTTTCGCTGTCTCTTATACACATCTCCGAG
+
BBAAAFBBBBBBFFGGGGGBFGGFFHHEFFHGGFHHEGHHHGHHGFGGGG1BFFGDGHHHFFHFGFHBGEEEEGHGEFFFEFEGGHF3FGDGGGEFGHFHHHHHHHHGEGHHHHGGGGGBGGFGFFGHHH2GCD3?C/>
@M02034:409:000000000-BFKT7:1:2104:19593:2744 1:N:0:26
AAAGTCGAGGTGCCTAAAGTGGCAACCCAGACTAATAATAATGTTGGTGGTGTAGAGCTTCCTGTAGCCGCATGGCGTTCGTACTTAAATATGGAACTAACCATTCCAATTTTCGCTGTCTCTTATACACATCTCCGAGCCCACGAGACC
+
BBBABFAADBAAGFGBFGGFFFGHHFGGCHFGHGGGFHBGHHFHGFHEFEAFHFGFGGHHEHFHGHFFGEEEGGHGFGGCEFGGEGDFGHEGGH3FFGFHFHBGHFGHFHHHHDEEFGGDGGFGDDFDFHHHEDDGD<DCCGEGCDGGGG
@M02034:409:000000000-BFKT7:1:2104:10318:2748 1:N:0:26
AAAGTCGAGGTGCCTAAAGTGGCAACCCAGACTCCGAGTAGGGTTGGTGGTGTAGAGCTTCCTGTAGCCGCATGGCGTTCGTACTTAAATATGGAACTAACCATTCCAATTTTCGCTGTCTCTTATACACATCTCCGAGC
+
AAAABFBADDAA4AGGFGGEGBFHCA4AFEGGHGGE2EFCG3FGAEEEFFEFFFGFGFHGHBFG5GGGFFEEGEHFEGCFGFCGEFFBHHBGGFEG3GFFGHFHHFFD?FGFGBEEGGGD2FHDBGGGBGGGHGG1CBD@
@M02034:409:000000000-BFKT7:1:2104:21656:2759 1:N:0:26
AAAGTCGAGGTGCCTAAAGTGGCAACCCAGACTTATACGACTGTTGGTGGTGTAGAGCTTCCTGTAGCCGCATGGCGTTCGTACTTAAATATGGAACTAACTATTCCAATTTTCG
+
?ABBBFBBBBBBGGGGGGGGFGECGH4ECHHGFFFGGHFEGGFHHGF2A1BEA3FBG53GFHHFBFDFDEE0?EH1@AEFF12GHHBGGGHHFF3BFFGHF34B??44BB3F44<
@M02034:409:000000000-BFKT7:1:2104:20766:2761 1:N:0:26
AAAGTCGAGGTGCCTAAAGTGGCAACCCAGACTAATAATAATGTTGGTGGTGTAGAGCTTCCTGTAGCCGCATGGCGTTCGTACTTAAATATGGAACTAACCATTCCAATTTTCGCTGTCTCTTATACACATCTCCGAGCCCACGAGACC
+
CCCCCFBBCCABGGGGGGGGGGGHHHHGGHHGHHFHHHHHFGGHHHHGGGEFHGHHHHHHHHHHGGGHHGGGGFHGGGGGGGHHHHGHHHHHHHFGHHDHHHHHHHHHHGHHGHGGGGGGHHHHGHFHFHFHFHHGG?DCGGHGGGGGGA
@M02034:409:000000000-BFKT7:1:2104:17369:2764 1:N:0:26
AAAGTCGAGGTGCCTAAAGTGGCAACCCAGACTAATAATTATGTTGGTGGTGTAGAGCTTCCTGTAGCCGCATGGCGTTCGTACTTAAATATGGAACTAACCATTCCAATTTTCGCTGTCTCTTATACACATCTCCGAGCCCACGAGACC
+
AABCAFCBCCAAGGGGGGFFGGGHHHHGGHHGHHHHHHHHHHHHHHHEFEEFFHHHHHHHHHHHFGHGFEGGGGHGGGGGGGHHHHFFFHFHHHEFGHGGHHFHHHGHGHHHHHGGGGGHHHHHHHHGHHGHHHHGGFGFGGGGG/CDGE
@M02034:409:000000000-BFKT7:1:2104:13343:2766 1:N:0:26
AAAGTCGAGGTGCCTAAAGTGGCAACCCAGACTCATACTGAGGTTGGTGGTGTAGAGCTTCCTGTAGCCGCATGGCGTTCGTACTTAAATATGGAACTAACCATTCCAATTTTCGCTGTCTCTTATACACATCTCCGAGCCCACGAGACC
+
BBBBBFCCCCABGGGGGGGGGGGHHHHGGHHGHHGHHHHHDGGFGHGGFEEGHHHGGHHHHHHHHHHHGGGGGGHGGGGGGFHHHHHHHHHHHHFFFHHHHHHGFGHHHHHHHHGGGGGGHHHHGHHHHHEHHGGHG>BDGGGGGCFGGG
@M02034:409:000000000-BFKT7:1:2104:10954:2785 1:N:0:26
AAAGTCGAGGTGCCTAAAGTGGCAACCCAGACTTTTGGGCTTGTTGGGGGTGTAGAGCTTGCTGTGGCCGCGTG
+
BBCCBFCCCCCCGGGGGGFGGGGGHHHGGHHGH5BF5ED222AF5FG0A0FEA3D555@B3B5@B321B/>/>>
@M02034:409:000000000-BFKT7:1:2104:19349:2787 1:N:0:26
AAAGTCGAGGTGCCTAAAGTGGCAACCCAGACTTATGTTCTGGTTGGTGGTGTAGAGCTTCCTGTAGCCGCATGGCGTTCGTACTTAAATATGGAACTAACCATTCCAATTTTCGCTGTCTCTTATACACATCTCCGAGCCCACGAGACC
+
BBBBBFABBBBBGGGGGGGGGGGHHHGGCGHGHHHGHGHHHHGHHDGEFGAFGFHFHGFHHHHHGFHFHFGEEGHFEEEEGEGHGHGFFHHHHF@FGHFGBFHGHHGBGGFHHGGFGGGDFHHHGHHHEHBGFHHFG?@DGGEEF/CE?F
@M02034:409:000000000-BFKT7:1:2104:21683:2788 1:N:0:26
AAAGTCGAGGTGCCTAAAGTGGCAACCCAGACTGGGATGTAGGTTGGTGGTGTAGAGCTTCCTGTAGCCGCATGGCGTTCGTACTTAAATATGGAACTAACCATTCCAATTTTCGCTGTCTCTTATACACATCTCCGAGCCCACGAGACC
+
A1AA>FAADDAAGGGBGGG3GCGHFHHGGHHGFHHHHHCGGFHFGHGEFEBFFGHFHGFF1EGFBEGFBEEEEGHHGFGGFFGHHHFFHHGFHHBEGGFHHFGHGHEFFHHFHHGEEGGDGHHHFGHHEFBGFGFDA/</CGHGC?/ECC
@M02034:409:000000000-BFKT7:1:2104:17806:2790 1:N:0:26
AAAGTCGAGGAGCCTAAAGTGGCAACCCAGACTATGACTACGGTTGGTGGTGTTGAGCTTCCTGGA
+
AAAAADABDB2>AFGGGGGFGBC4AA4AFHA2F3G55AB53AAGG201BAEFF1A5A35BA3BA3C
@M02034:409:000000000-BFKT7:1:2104:17781:2792 1:N:0:26
AAAGTCGAGGTGCCTAAAGTGGCAACCCAGACTATGACTACGGTTGGTGGTGTAG
+
?AABAD>AADBACGBECGFDG4FH4GAEEH22AFBG5FFDH2AGFE2B11BA135
@M02034:409:000000000-BFKT7:1:2104:17248:2801 1:N:0:26
AAAGTCGAGGTGCCTAAAGTGGCAACCCAGACTTATTCTCATGTTGGTGGTGTAGAGCTTCCTGTAGCCGCATGGCGTTCGTACTTAAATATGGAACTAACCATTCCAATTTTCGCTGTCTCTTATACACATCTCCGAGCCCACGAGACC
+
BBBBBFABBBAAFCFGGGFGFGGHHHGCGHHGHHHHHGGHHGHHHFHEFFAFGFHFHHHHHFHFHHHFHFEEGEHGGGGFF>BGHHFFGHGHHGFHHGHHHHHHHHHDFGHHHFFFGGEHHHHFFHHHGHHGGHHDF?CFCFHGGCGGGE
@M02034:409:000000000-BFKT7:1:2104:14411:2817 1:N:0:26
AAAGTCGAGGTGCCTAAAGTGGCAACCCAGACTAGGTCGCGTGTTGGTGGTGTAGAGCTTCCTGTAGCCGCATGGCGTTCGTACTTAAATATGGAACTAACCATTCCAATTTTCGCTGTCTCTTATACACATCTCCGAGCCCACGAGAC
+
BBBBBFBBBBBBGGGGGGGGGGGHHHHGGHHGHECGA5AAAEEEHHGAAEEEB3F5F53FFHHHGFH@@BE?EGH1E?EFE?2FFGHGFGHHHG3?FEHHC03F3FHBDGGHF4>?CB/B3?B33FGFGHE22FFBC/BDGGCC@<@DG
@M02034:409:000000000-BFKT7:1:2104:17246:2822 1:N:0:26
AAAGTCGAGGTGCCTAAAGTGGCAACCCAGACTGATGCTCGTGTTGGGGGTGTAGA
+
AABBAFBBBDBBGGGGGGGGGGGHHHHGGAGFH33D55BG2AFA2F22A0A0A355
@M02034:409:000000000-BFKT7:1:2104:12157:2844 1:N:0:26
AAAGTCGAGGTGCCTAAAGTGGCAACCCAGACTCCTCTTACGGTTGGTGGTGTAGAGCTTCCTGTAGCCGCATGGCGTTCGT
+
BBBBBFBBBBBBGGGGGGGGGGGHHHHGGHHFFCHGGBDFFGGHEF?1FFGGF3FDGEGHFHHHDB5ADEG0EGF1>?E11?
@M02034:409:000000000-BFKT7:1:2104:9608:2846 1:N:0:26
AAAGTCGAGGTGCCTAAAGTGGCAACCCAGACTAAGAATATGGTTGGTGGTGTAGAGCTTCCTGTAGCCGCATGGCGTTCGTACTTAAATATGGAACTAACCATTCCAATTTTCGCTGTCTCTTAT
+
AABBAFBBBCCCGGGGGGGGGGGHHGHGCHCFHH333BB5FGBGFGGEC2FFFBG5BDBFAFDGA5E5BEE0?EF1>E/FEF21EF4B@FGBB@33BFGG303BF4H4BDGHF4>AFDE3?BFFBF
@M02034:409:000000000-BFKT7:1:2104:13058:2863 1:N:0:26
AAAGTCGAGGTGCCTAAAGTGGCAACCCAGACTATGTATGCTGTTGGTGGTGTAGAGCTTCCTGTAGCCGCATGGCGTTCGTACTTAAATATGGAACTAACCATTCCAATTTTCGCTGTCTCTTATACACATCTCCGAGCCCACGAGACC
+
AABBAFBABBBBGGGGFGGFGGGGHHHGGHHGHHHHFHHHHHHHHHHEFGEFGHHFHHHHHHHGGFGHHGGFGFHFFGGGGEFHHHGFGGGHGHFFFHGHGHGHHHHGHHHHHHGGGGGGGHHHFGHHHHGGHHGFE/B?DFHGGGGGDF
@M02034:409:000000000-BFKT7:1:2104:19781:2863 1:N:0:26
AAAGTCGAGGTGCCTAAAGTGGCAACCCAGACTGAGAATA
+
AAAAAB1>>>>AGGBFGGGGGFCFBGH?FAFFHBGHHGFH
@M02034:409:000000000-BFKT7:1:2104:12223:2869 1:N:0:26
AAAGTCGAGGTGCCTAAAGTGGCAACCCAGACTCCTAAGCAGGTTGGTGGTGTAGAGCTTCCTGTAGCCGCATGGCGTTCGTACTTAAATATGGAACTAACCTTTCCAATTTTCGCTGTCTCTTATACACATCTCCGAGCCCACGAGACC
+
CCCCCFCCCCACGGGGGGGGGGGHHHHGGHHGHHHHHHHCHHHHHHGAAEEGHHG5FGGHDGHHHFHGFFGEFEF1EEEFFFGGHGHGGHHHHHBFFHHH3F3DDFFGHGHHHGFFGGGHFFHHHHHFHHHHFHGHC<B@CFHGGGGGGF
@M02034:409:000000000-BFKT7:1:2104:19226:2870 1:N:0:26
AAAGTCGAGGTGCCTAAAGTGGCAACCCAGACTACGGTTAATGTTGGTGGTGTAGAGCTTCCTGTAGCCGCATGGCGTTCGTACTTAAATATGGAACTAACCATTCCAATTTTCGCTGTCTCTTATACACATTTCCG
+
A@BBAFBABBABGFGD44BFEBEGCGFFEGAFFFB222AAB5DDFGHEAAAEAAGFHHHGHHHHHGFFHGGEE>EGEEEFGFHHHHHFHGFHHEHGHFDGHFBCGG44GGHHGGEFEEEDGGHFHHEHFHEB2?F2?
@M02034:409:000000000-BFKT7:1:2104:12237:2882 1:N:0:26
AAAGTCGAGGTGCCTAAAGTGGCAACCCAGACTCCTAAGCAGGTTG
+
A3AA3BABBBBBGFGGFGGGGGGHGHHG2CGGGCCGHGFH5GCG3F
@M02034:409:000000000-BFKT7:1:2104:19085:2886 1:N:0:26
AAAGTCGAGGTGCCTAAAGTGGCAACCCAGACTGTGTGTTCTGTTGGTGGTGTAGAGCTTCCTGTAGCCGCATGGCGTTCGTACTTAAATATGGAACTAACCATTCCAATTTTCGCTGTCTCTTATACACATCTCCGAGCCCACGAGACC
+
BBBBAFBBBBBBGGGGGFGGGGGHHHHGGGHGHHHHFFGHHHHHHHHGFFFFHHHGGHHHHHHHHHHHHGGGEGHGGGGGGGGHHHFBGHHHHH3EGHGGHHHGFHGFHHHHHFEGGGGHHHHHFHFHFFFHHHHGG//@GFHGCCCGGG
@M02034:409:000000000-BFKT7:1:2104:14725:2919 1:N:0:26
AAAGTCGAGGTGCCTAAAGTGGCAACCCAGACTGTTGGTTGTGTTGGTGGTGTAGAGCTTCCTGTAGCCGCATGGCGTTCGTACTTAAATATGGAACTAACCATTCCAATTTTCGCTGTCTCTTATACACATCTCCGAGCCCACGAGACC
+
AABBBFCCCCBBGFGGGGGGGGGHHHHGGHHGHHHHHGEHFEGGFHHEFGEBFFGEGHHHHGHHFGGGGGCEGGHHFEGFFFGHHHGHHHGHHGFGHHGHHHHGHFHHHHGHHHGFGGGFHHHHHHHHHHFHFHGDE<DGGGHGGCCGGF
@M02034:409:000000000-BFKT7:1:2104:13741:2947 1:N:0:26
AAAGTCGAGGTGCCTAAAGTGGCAACCCAGACTATTTTGTGTGTTGGTGGTGTAGAGCTTCCTGTAGCCGCATGGCGTTCGTACTTAAATATGGAACTAACCATTCCAATTTTCGCTGTCTCTTATACACATCTCCGAGCCCACGAGACC
+
BBBBBFAADBBAGGFFGGGFGFGFFHHGGGHGHFFGGHFBGFGFBFHGFGEFGHF5FGGHGHHFGFFDFEEFGGHHGEFGFFFHHHHHHHFHFFFDFHHHGGHHHHGGFHHHFHGGGGGGHHFFGFHFGFFHFFFDE<@CDEEADDGGGG
@M02034:409:000000000-BFKT7:1:2104:11664:2954 1:N:0:26
AAAGTCGAGGTGCCTAAAGTGGCAACCCAGACTAATGATCCTGTTGGTGGTGTAGAGCTTCCTGTAGCCGCATGGCGTTCGTACTTAAATATGGAACTAACCATTCCAATTTTCGCTGTCTCTTATACACATCTCCGAGCCCACGAGACC
+
AAAABFAABBAAA4DFGFFGGFDCEGFEFDFFFFFHHHHHHHHHHHEEFCFFHEFBGGGHHHGEBFGFHF0AEFHGEGGFEEFFGHFFHG4GHHGFFHGFGHFGHHH4DFFGHGGEGEFHHHHHHFHHHFHFBFFHE//></CFC?DDDF
@M02034:409:000000000-BFKT7:1:2104:18671:2961 1:N:0:26
AAAGTCGAGGTGCCTAAAGTGGCAACCCAGACTACTTTTTCTGTTGGTGGTGTAGAGCTTCCTGTAGCCGCATGGTGTTCGTACTTAAATATGGAACTAACCATTCCAATTTTCGCTGTCTCTTATACACATCTCCGAGCCCACGAGACC
+
BBBBAFBBBBBBGGGGGGGGGGGHGHGGGHHGHHHHHHHGHHHHHHGEFFEFHHHBGHHHHHHHGHHGGEGGGGHBGHGHGGFHHHGFHHGHHHFHHHHHHHHHHHHF4BGHHHEEGGGGHHHHFFHHGHBHFHGGG/<<>FHGGGGGGC
@M02034:409:000000000-BFKT7:1:2104:22275:2965 1:N:0:26
AAAGTCGAGGTGCCTAAAGTGGCAACCCAGTCTAAGAGGGGTGTTGGTGGTGTAGAGCTTCCTGTAGCCGCATGGCGTTCGTACTTAAATATGGAACTAACCATTCCAATTTTCGCTGTCTCTTATACACATCTCCGAGCCCACGAGACC
+
AA@AAFAABBABGFGFGGFFGDFHFHHEGHHHHHHFBGEDGBEFEHHEFCBFGHHDGGHHHFHDGGHFGEEEEFHHGEGAEEBGFFGFHHFHHHDGFHEGHHHHHHHGHHHHHFEFGGGBHGGFFFFGFGGHEGFDC//BDFGADC-DDF
@M02034:409:000000000-BFKT7:1:2104:19946:2995 1:N:0:26
AAAGTCGAGGTGCCTAAAGTGGCAACCCAGACTGATCATCAGGTTGGTGGTGTAGAGCTTCCTGTAGCCGCATGGCGTTCGTACTTAAATATGGAACTAACCATTCCAATTTTCGCTGTCTCTTATACACATCTCCGAGCCCACGAGACC
+
AAAAAFAAD1>AGGGGF1GGFCCGE0GFGHHE1FCFHBGGG1GHHBE//AECGHH2A1EGBGFGFDFFFEGEEGE0>E@F??BCFGGFHE2FGF1FGGEB101F>2FGHHGHDFEEEEEGGEGHF2ED211FFBDGG/@CCCGFCC/ACE
@M02034:409:000000000-BFKT7:1:2104:11848:2998 1:N:0:26
AAAGTCGAGGTGCCTAAAGTGGCAACCCAGACTTCT
+
?AAAAFBBB@AAGGAGGGGAFGGHHFFGGHG23A55
@M02034:409:000000000-BFKT7:1:2104:20612:3003 1:N:0:26
AAAGTCGAGGTGCCTAAAGTGGCAACCCAGACTGCGTGGTCGGTTGGTGGTGTAGAGCTTCCTGTAGCCGCATGGCGTTCGTACTTAAATATGGAACTAACCATTCCAATTTTCGCTGTCTCTTATACACATCTCCGAGCCCACGAGACC
+
AAAAAFCCCCBCGGGGGGGGGGGHHHHGGHHGHHCFGDE2FFGFEGGEFGAFEGHGGHHHHHHGGGGGHGEEGGHFGGGGGGGHHHHGFHGHHHFHHHHHHHHHHHHHHGHHHFGFGGGFHFHHGHHHGHHHGHGHGB/@GGHGGCCG?C
@M02034:409:000000000-BFKT7:1:2104:20593:3007 1:N:0:26
AAAGTCGAGGTGCCTAAAGTGGCAACCCAGACTGCGTGGTCGGTTGGTGGTGTAGAGCTTCCTGTAGCCGCATGGCGTTCGTACTTAAATATGGAACTAACCATTCCAATTTTCGCTGTCTCTTATACACATCTCCGAGCCCACGAGACC
+
BCCCAFBBCCAAGGGFGFGGGGGHHHHGGHHGGHHEEFGEHFGEE?GEFEAFBFFFHFHHGFHGHDHFFGGGGGHGGEGGGGHHHHHFGFFHHHDB3BFCGHGGGHFHHGHHHHGGGGGHFHHHGGHHHHFHHFHHDCGCCFHF?GGGGF
@M02034:409:000000000-BFKT7:1:2104:10015:3011 1:N:0:26
AAAGTCGAGGTGCCTAAAGTGGCAACCCAGACTACGCCTCCGGTTGGTGGTGTAGAGCTTCCTGTAGCCGCATGGCGTTCGTACTTAAATATGGAACTAACCATTCCAATTTTCGCTGTCTCTTATACACATCTCCGAGCCCACGAGACC
+
AAABAFBBCCCCGGGGGGGGGGGFHHHGGHHGHHHGGGGGHGGGGGGGFGEGHGHGEFDGFHHHHHHGHGGFGGHGGGGGGFFGHHHGDGHHHGDFFGEGFHFHHGHFHHHHHHGGGGGHFHHHFDHDFCHHFFHGD@/@FGHGGDGGGG
@M02034:409:000000000-BFKT7:1:2104:12573:3022 1:N:0:26
AAAGTCGAGGTGCCTAAAGTGGCAACCCAGACTTGGCCTAAGGTTGGTGGTGTAGAGCTTCCTGTAGCCGCATGGCGTTCGTACTTAAATATGGAACTAACCATTCCAATTTTCGCTGTCTCTTATACACATCTCCGAGCCCACGAGACC
+
CBCCCFCBCCBCGGGGGGGGGGGHHHHGGHHGHHHHHHHHHHHHHHGEFGEFGFHGGGHHHHHHHHHGHGGGGGHFGEGGFFGHHHHGHHHHHHGGGFFHFHGHHHHGHHHHHHGGGGGGHHHHHHHHGGFGFHG??/BCGEEGGGGGGG
@M02034:409:000000000-BFKT7:1:2104:11854:3023 1:N:0:26
AAAGTCGAGGTGCCTAAAGTGGCAACCCAGACTTCTCCTCAGGTTGGTGGTGTAGAGCTTCCTGTAGCCGCATGGCGTTCGTACTTAAATATGGAACTAACCATTCCAATTTTCGCTGTCTCTTATACACATCTCCGAGCCCACGAGACC
+
AAAAADABBBBBGGG5FGGFGGGHGHHGGHGGHHHHHHGFBGCFHHGAEFGGGFHFGHHHHGAEGDGFGEE@EGHGCG?FGGHFHGHHFHHFFG3DFGFHB?3GGF?4FGBGF4EEGGEFHHGGEFHG3BDGFFHDFFC/<F//BA?EGF
@M02034:409:000000000-BFKT7:1:2104:11459:3034 1:N:0:26
AAAGTCGAGGTGCCTAAAGTGGCAACCCAGAATGATCATCTTGTTGGTGGTGTAGAGC
+
BBBBAFBBBB>AGFGGGGGGFFGFFHFEGH23D53B5ADDGEFHBG22AAECF3D555
@M02034:409:000000000-BFKT7:1:2104:16648:3039 1:N:0:26
AAAGTCGAGGTGCCTAAAGTGGCAATCCAGACTAGTAGTAAGGTTGGTGGTGTAGAGCTTCCTGTAGCCGCATGGCGTTCGTACTTAAATATGGAACTAACCATTCCAATTTTCGCTGTCTCTTATACACATCTCCGAGCCCACGAGACC
+
BBCCBFCBDBBCGGGGGGGGGGGHHGHHHHHGHHGD5GHHHGHGHHGFFEEFGHHFHHHHHHHGHHHHHGGGGGHGGGGGGGGHHHHHHHHHHHHHHHHHHHGHEHGGHHHGHHGGGGGGHHHHHHHHHHHHHHGHGGGGGGHGGGGGGF
@M02034:409:000000000-BFKT7:1:2104:11449:3052 1:N:0:26
AAAGTCGAGGTGCCTAAAGTGGCAACCCAGACTGATCATCTTGTTGGTGGTGTAGAGCTTCCTGTAGCCGCATGGCGTTCGTACTTAAATATGGAACTAACCATTCCAATTTTCGCTGTCTCTTATACACATCTCCGAGCCCACGAGACC
+
AABBAFBBBBAAFGGGGGGGGGGHHHGGGHHGHHHHHHHHHHHHHHHGFGGFHHHHHHHHHHHHHHHHHGGGGGHHGGGGGGHHHHHHHHHHHHFGHFHHHHHHFHHHHGGHHFGGGGGGHGHHFHGFDFDGFGFGFDGGGGHGC//?CE
@M02034:409:000000000-BFKT7:1:2104:12086:3082 1:N:0:26
AAAGTCGAGGTGCCTAAAGTGGCAACCCAGACTCCGATGCCTGTTGGTGGTGTAGAGCTTCCTGTAGCCGCATGGCGTTCGTACTTAAATATGGAACTAACCATTCCAATTTTCGCTGTCTCTTATACACATCTCCGAGCCCACGAGACC
+
CCCBCFCCCCACGGGGGGGFGGGHHHHGGHHGHHGGGGFEHHHHHHGEFEEFGHGHHHHHHHHHHHHHHGGGGGHHGGGGGGFHHHHHHHHGHHHHGHFFHHHGHHHHHGHHHHGGGGFHHHHHHHHFGHEHHHHFF>?DGGHGCDGGGG
@M02034:409:000000000-BFKT7:1:2104:12095:3098 1:N:0:26
AAAGTCGAGGTGCCTAAAGTGGCAACCCAGACTCCGATGCCTGTTGGTGGTGTAGAGCTTCCTGTAGCCGCATGGCGTTCGTACTTAAATATGGAACTAACCATTCCAATTTTCGCTGTCTCTTATACACATCTCCGAGCCCACGAGACC
+
AABAAFBBBBBBGGGGGGGAGGGHHHHGGHGFHHHGGEEGHHHFHHHEFEEFHHHGHHHFHGHGGFHGHEGEEGHCEEGGGGHHHHGGFFHHHFFFGHFFFGBGHHHHHHHHHHGGGGGHGHGHFHBHBGBGGGBGFCGGGGHGGGGGGA
@M02034:409:000000000-BFKT7:1:2104:19361:3106 1:N:0:26
AAAGTCGAGGTGCCTAAAGTGGCAACCCAGACTGAGTTTGTTGTTGGTGGTGTAGAGCTTCCTGTAGCCGCATGGCGTTCGTACTTAAATATGGAACTAACCATTCCAATTTTCGCTGTCTCTTATACACATCTCCGAGCCCACGAGACC
+
BBBBBFBBBDAAGGGGGGGGGGGHHHHGGHHGHHHGFGFHFHHFEFAEFEEFGHHGHHHHHHHHFFHFGEEEGEGGF>>FEEFHHFE3FGFHHGFFFGHFGFFHHFGHFGHHHGGGGGFEHGHHFHHFFHEHF3F2?<BB@CFFGGGGGA
@M02034:409:000000000-BFKT7:1:2104:14857:3113 1:N:0:26
AAAGTCGAGGTGCCTAAAGTGGCAACCCAGACTAGGCGGATGGTTGGTGGTGTAGAGCTTCCTGTAGCCGCATGGCGTTCGTACTTAAATATGGAACTAACCATTCCAATTTTCGCTGTCTCTTATACACATCTCCGAGCCCACGAGACC
+
AAAAAFBCCCBBGGGGGGGGGGGHHHHGGHHGHHGHHGGGGGGFHGGFFEBFAGGFHGHGHHHHGFHHHGGGGGHHGGGGFFGHHHGFHHHHHHFEGHHHHHEHGHGHHHHHHHGGGGFFHHHHHGHGFGHGHHHHG?FGGGHGGGGGGG
@M02034:409:000000000-BFKT7:1:2104:19636:3122 1:N:0:26
AAAGTCGAGGTGCCTAAAGTGGCAACCCAGACTAAGGGTCCGGTTGGTGGTGTAGAGCTTCCTGTAGCCGCATGGCGTTCGTACTTAAATATGGAACTAACCATTCCAATTTTCGCTGTCTCTTATACACATCTCCGAGCCCACGAGACC
+
BBBBBFBBBBAAGGGGGGGGGGDEGHHGGHHGHHHHGHGHHGGGGGGEFEBFGGHHHFHHHGHFGHHGHGGEGGHHGGGEGEHGGHGGGFGHHHHFHHGHHHHHHHHFGGHHHHGGGGGHEHHHFFFGFFHGHGGGD/BCAFHGG?DADF
@M02034:409:000000000-BFKT7:1:2104:19363:3126 1:N:0:26
AAAGTCGAGGTGCCTAAAGTGGCAACCCAGACTGAGTTTGTTGTTGGTGGTGTAGAGCTTCCTGTAGCCGCATGGCGTTCGTACTTAAATATGGAACTAACCATTCCAATTTTCGCTGTCTCTTATACACATCTCCGAGCCCA
+
A?ABAFAAD>>AGGGAFG46AFFHGGGGFHHGG33CD5DDFGHFEHE2FEEEGEHFHHHBFEHHGEFEG?EEGGHFGGGGGGFHGGFF3BGFHEGEGFFFEFBGHHBFFGGHHHGFECEFFGFHFH4G3F2FFHDF/<@/BFE
@M02034:409:000000000-BFKT7:1:2104:14869:3146 1:N:0:26
AAAGTCGAGGTGCCTAAAGTGGCAACCCAGACTTTGACTTCTGTTGGTGGTGTAGAGCTTCCTGTAGCCGCATGGCGTTCGTACTTAAATATGGAACTAACCATTCCAATTTTCGCTGTCTCTTATACACATCTCCGAGCCCACGAGACC
+
BBBBAFBBBBAAGGGGGGGGGGGFHHHGGHHGHHHHHHHHHHHFHHHEFFFFEFGAFGGHHGHHBEGFHFGGGEHGEEGGGGHFHHHHHHHHHHFEGHHHGHFHHHHDHHHHHHGFGGGHHHFFFHGHHHFFHGHHGCGGGGHECGGGGF
@M02034:409:000000000-BFKT7:1:2104:19384:3169 1:N:0:26
AAAGTCGAGGTGCCTAAAGTGGCAACCCCAGACTCTGCTGATTGTTGGTGGTGTAGAGCTTCCTGTAGCCGCATGGCGTTCGTACTTAAATATGGAACTAACCATTCCAATTTTCGCTGTCTCTTATACACATCTCCGAGCCCACGAGAC
+
AAAB>FABBBAAGGGGGGGGGGGHHHHGGGGHGGHHGHHFGFGGGBFGAFGAFA3FDFGHHHHHHFFGFGE?>EFHFGGEEFEHHHHFHFGHHHHHF@CGHHHHHHHFHBFGHHEEEFDFFHGHGFGGB?2?FCHFFGCFGGGHGGFGGG
@M02034:409:000000000-BFKT7:1:2104:19367:3180 1:N:0:26
AAAGTCGAGGTGCCTAAAGTGGCAACCCCAGACTCTGCTGATTGTTGGTGGTGTAGAGCTTCCTGTAGCCGCATGGCGTTCGTACTTAAATATGGAACTAACCATTCCAGTTTTCGCTGTCTCTTATACACATCTCCGAGCCCCC
+
1>AAADA@D>>1FBGFE11B1BAACHHGAE0AAE1GFGHHGHHFFFFEEFGGGE1B2D1BGBCGHFFGGHCE/EEFE/EEG?/FFGFFF1BDGGFFBFHFFG0FGGGFB1FGGBBEE???<BF>B1F222CGHHHHG//B?@//>
@M02034:409:000000000-BFKT7:1:2104:9768:3192 1:N:0:26
AAAGTCGAGGTGCCTAAAGTGGCAACCCAGACTTAGAAGAAGGTTGGTGGTGTAGAGCTTCCTGTAGCCGCATGGCGTTCGTACTTAAATATGGAACTAACCATTCCAATTTTCGCTGTCTCTTATACACATCTCCGAGCCCACGAGACC
+
BBBBBFBADBAAGGGFGGGGGGGFHHHGGDHGHHHGHHHHGHHHGHGGGGGGFGHHGHHHGHHGFFGFHGGGGGHHGGGGGGHHHHEGHHGHHHHGFHFGHHFGHFFFHHHHHHFEFGGHHGHHBHHHHFFGFHHHGCGGGGHGGFGGGG
@M02034:409:000000000-BFKT7:1:2104:18616:3199 1:N:0:26
AAAGTCGAGGTGCCTAAAGTGGCAACCCAGACTGATTCTGAGGTTGGTGGTGTAGAGCTTCCTGTAGCCGCATGGCGTTCGTACTTAAATATGGAACTAACCATTCCAATTTTCGCTGTCTCTTATACACATCTCCGAGCCCACGAGACC
+
ABBBBFBABBBBGGGGGGGGGGGFFHGGGHHGHHHHHFHHHGFHHHGAFEAFHFHEHFHHHEHFBGGGGFGGGEHFEEEEFEFHHHFFHGFGHHDGFHHHFFGHHHHFHHHHHHGFGGFGHHHHFBFGHGFFGHGHG/<@DGHGCGGGGG
@M02034:409:000000000-BFKT7:1:2104:11819:3205 1:N:0:26
AAAGTCGAGGTGCCTAAAGTGGCAACCCAGACTGATGCGGGGGTTGGTGGTGTAGAGCTTCCTGTAGCCGCATGGCGTTCGTACTTAAATATGGAACTAACCATTCCAATTTTCGCTGTCTCTTATACACATCTCCGAGCCCACGAGACC
+
ABAAAFABDAAAGGGGGFGFDGEGHHGGGGHGHHGHHHFGCFGEGEGEFE?F?EGFHFHGGGHHHHHHHGGGGGHHGGGFDDHHHHHHGHGHHHG2?CBFFFEHFDGGFHHEFHGGGGDGFDGHFHGHFGFHF1D0EC?A-<C.:@?DGE
@M02034:409:000000000-BFKT7:1:2104:11167:3210 1:N:0:26
AAAGTCGAGGTGCCTAAAGTGGCAACCCAGACTATTAAGAAGGTTGGTGGTGTAGAGCTTCCTGTAGCCGCATGGCGTTCGTACTTAAATATGGAACTAACCATTCCAATTTTCGCTGTCTCTTATACACATCTCCGAGCCCACGAGACC
+
CBCCCFCCBBBBGGGGGGGGGGGHHHHGGHHGHHHHHHHFHHHHHHGGFGEFGHHFGHHHHHHHHGHHHGGGGGHGGGGGGGHGHHHGHHHHHHHGHHHHHHGHHHHFHGHHHHGGGGGHHHHHGHHHGHHHHFGGF/BDGGHGGGCGGF
@M02034:409:000000000-BFKT7:1:2104:18505:3228 1:N:0:26
AAAGTCGAGGTGCCTAAAGTGGCAACCCAGACTCCGCTGCCTGTTGGTGGTGTAGAGCTTCCTGTAGCCGCATGGCGTTCGTACTTAAATATGGAACTAACCATTCCAATTTTCGCTGTCTCTATACACATCTCCGAGCCCACGAGACCG
+
AAAAAFAADDAABGFGGFG6FF2GBGHGFHHGFHFFGGEGHGHCHFHEFGEFGFHEGGHGGCGGBFGGHEEEEGFGGFGFEEFHHHFFGHFHHHB33EGF?FFGGGFFFHHHHGE?EGGBGEHFFHHFHHBFF1FC/BCBFHADC/?AFC
@M02034:409:000000000-BFKT7:1:2104:22153:3229 1:N:0:26
AAAGTCGAGGTGCCTAAAGTGGCAACCCAGACTACTACTTATGTTGGTGGTGTAGAGCTTCCTGTAGCCGCATGGCGTTCGTACTTAAATATGGAACTAACCATTCCAATTTTCGCTGTCTCTTATACACATCTCCGAGCCCACGA
+
AAAA3BABBDAAGGFGFDFBGDEFHFFEFHCFFH355DAABBFGF5ABF2EEGDHBGHHH5FFFFFHBFEAEEGGGEGEFFGCHGHFHHGHFG@DGFHBGGCDGGHB4BGGFHHG?E/EDD4GHDBGD4??FGF1G</</>/FE/B
@M02034:409:000000000-BFKT7:1:2104:13641:3243 1:N:0:26
AAAGTCGAGGTGCCTAAAGTGGCAACCCAGACTACTAGGAAGGTTGGTGGTGTAGAGCTTCCTGTAGCCGCATGGCGTTCGTACTTAAATATGGAACTAACCATTCCAATTTTCGCTGTCTCTTTATACACATCTCCGAGCCCACGAGAC
+
BBBBBFBBBBBBFGGGGGGGGDFFFHHFGEHGHHHHHHHHB2EFFFGFGGEFGHGBHHHHFHHGHFFDBEEGGGHHGFGGGGHGGHHHHHGHHHGGHHHFHHHHHHHGFHHEHFGGGGDGHHGHH3FFG3GHHH3F?A><?BFHGGGCGG
@M02034:409:000000000-BFKT7:1:2104:11348:3243 1:N:0:26
AAAGTCGAGGTGCCTAAAGTGGCAACCCAGACTAATGAGCAGGTTGGTGGTGTAGAGCTTCCTGTAGCCGCATGGCGTTCGTACTTAAATATGGAACTAACCATTCCAATTTTCGCTGTCTCTTATACACATCTCCGAGCCCACGAGA
+
AABBAFBABBBBGGGGFFGFGGGHHHGGGHGGHHHGHHGHHHFGGFGEFE1AGFFBGGGHHHHHHHHFGEGGGGHGGGGGEEHHFGFBGHFGGFFD3BGHHFFFDFGFHHGGHEEEFEFBHFGHGHGDFG2CCGF2E?//CFFCDCG?
@M02034:409:000000000-BFKT7:1:2104:22120:3245 1:N:0:26
AAAGTCGAGGTGCCTAAAGTGGCAACCCAGACTAGAATAGGGTTGGTGGTGTAGAGCTTCCTGTAGCCGCATGGCGTTCGTACTTAAATATGGAACTAACCATTCCAATTTTTGCTGTCTCTTATACACATCTCCGTGCCCACGAGACC
+
AAAAAFAADBAACGFGFAABFFEFFFEEEGE2AFFGHH533B3BACEAAEEGDD5FGBEFBFFB5D5BA00BEGA@GEFGEGAEG4GHGFBD@@3BF3BGG3BBG44?BGGF4<?BFB3BGG4FFB4F22B?3F2?/?C/FCA@<@AA<
@M02034:409:000000000-BFKT7:1:2104:9481:3250 1:N:0:26
AAAGTCGAGGTGCCTAAAGTGGCAACCCAGACTGGGGTGGG
+
BBBBAFBBBBBBGGGGGGGFGFGHHHHGGGHGH3AGG2E2A
@M02034:409:000000000-BFKT7:1:2104:11332:3253 1:N:0:26
AAAGTCGAGGTGCCTAAAGTGGCAACCCAGACTAATGAGCAGGTTGGTGGTGTAGAGCTTCCTGTAGCCGCATGGCGTTCGTACTTAAATATGGAACTAACCATTCCAATTTTCGCTGTCTCTTATACACATCTCCGAGCCCACGAGACC
+
ABBBBFBBBBBBFGGFGFGGGGGHFHHEFHDAGD3DGGHHFHHHHHCEFGGEHFHF5GHHFFHFGFHHHGGEEEHHGGGGGGGHHH4BEGHHHHHHHHHHFHGHHHHHHHHHHHGGGFAGFGHHFHGHFGDHFG?GF<B@DGHGG/CFGF
@M02034:409:000000000-BFKT7:1:2104:9627:3260 1:N:0:26
AAAGTCGAGGTGCCTAAAGTGGCAACCCAGACTATGTGGTGTGTTGGTGGTGTAGAGCTTCCTGTAGCCGCATGGCGTTCGTACTTAAATATGGAACTAACCATTCCAATTTTCGCTGTCTCTTAACACATCTCCGAGCCCACGAGACC
+
ABBBADABBBABGGGGGBGGGGGHGHHFAGHGHHHHGFHGFHGHHHHGGGEFFDGFHHHHGHHGB5GFHGGGGGHHGGGGGEHGHHHHGHEHHBD3FGGGFGHGHHHHHHHHGHGGGGA3GGGHH43BCFHHHHHGCCDFGEE/@DGDF
@M02034:409:000000000-BFKT7:1:2104:13636:3261 1:N:0:26
AAAGTCGAGGTGCCTAAAGTGGCAACCCAGACTCCGTCGCTTGTTGGTGGTGTAGAGCTTCCTGTAGCCGCATGGCGTTCGTACTTAAATATGGAACTAACCATTCCAATTTTCGCTGTCTCTTATACACATCTCCGAGCCCACGAGAC
+
BBAABFAADBABFGGGGGGBGGGHCFHGGDHGHBGGEAA2EGFHHFGECEABFFFFGFGHHGHHAGHHHGGGFGHHGEEFGEGHHHHEHHEHHHEHHHGHHHHHFHHEHHHHHGGGGGGGHGGFBG33FGHFFDDHD/BCGG//>@DDF
@M02034:409:000000000-BFKT7:1:2104:20677:3277 1:N:0:26
AAAGTCGAGGGCCTAAAGTGGCAACCCAGACTGCGGAGCGGGTTGGTGGTGTAGAGCTTCCTGTAGCCGCATGGCGTTCGTACTTAAATATGGAACTAACCATTCCAATTTTCGCTGTCTCTTAT
+
AA1>>31ADDDAGGFGDGGFGC0BFGEFHHCG1GAE//EAE?EAE/?FE>B>1G2DEDGB1FBGEGGGE?EEEHGE?>FEEGFFHHHBGGBGHFHEG1BCF1FHFFD2FFDHGGGEG?1@>F2GH
@M02034:409:000000000-BFKT7:1:2104:18220:3288 1:N:0:26
AAAGTCGAGGTGCCTAAAGTGGCAACCCAGACTGAGAATTATGTTGGTGGTGTAGAGCTTCCTGTAGCCGCATGGCGTTCGTACTTAAATATGGAACTAACCATTCCAATTTTCGCTGTCTCTTATACACATCTCCGAGCCCACGAGACC
+
CCCCBFCCCCBCGGFGGGGFGGGHHHHGGHHGGHFGHGHHHHHHHHHGCEEEGFGDGFFHFHFG5FFDFEF0EEFBEEGGGFFHHHHHGHHHHG33GHHHFG3FGGFDFHHHHFGEGGEFDHHHFHGBFFHHHHHFDCFGGAEF</@/CF
@M02034:409:000000000-BFKT7:1:2104:15455:3288 1:N:0:26
AAAGTCGAGGTGCCTAAAGTGGCAACCCAGACTCCGCCTCTTGTTGGTGGTGTAGAGCTTCCTGTAGCCGCATGGCGTTCGTACTTAAATATGGTACTAACCATTCCAATTTTCGCTGTCTCTTATACACATCTCCGAGCCCACGAGAC
+
BBBBBFAABD2A4FFBGBGBBFFHHFHAFFHG3FGEFG2EFGHHHHEB1AAFGBGEG5AGBBGFGDD53B@EGGEAEGE1B>2?FFG33BB4F34BBGF430BFFG4?FFFB?4/?EEEF44BGBGH??C111B11?<//>??C//>D?
@M02034:409:000000000-BFKT7:1:2104:15440:3306 1:N:0:26
AAAGTCGAGGTGCCTAAAGTGGCAACCCAGACTCCGCCTCTTGTTGGTGGTGTAGAGCTTCCTGTAGCCGCATGGCGTTCGTACTTAAATATGGAACTAACCATTCCAATTTTCGCTGTCTCTTATACACATCTCCGAGCCCACGAGACC
+
AABB3DAADDBBCFGGGGGGGFFFGHHGGHHGFFHGGGGGHHHGGHHEFEEFHFHGHHHHHHHHHHHHHGGGGGHHEFGGGGHHHHFHHHHHHHFFHHHGGHGHHHEHFHHHHHGGGGGGHHHHGGFHFGFGGHHHGC?CCFFGGGGGGG
@M02034:409:000000000-BFKT7:1:2104:9308:3310 1:N:0:26
AAAGTCGAGGTGCCTAAAGTGGCAACCCAGACTATTAATTCTGTTGGTGGTGTAGAGCTTCCTGTAGCCGCATGGCGTTCGTACTTAAATATGGAACTAACCATTCCAATTTTCGCTGTCTCTTATACACATCTCCGAGCCCACGAGACC
+
ABBBAFBBBBAAGGGGGGGFGGFHHHHGGHHGFGHHHHHHHGHHHHHGFGFGHHHGGFHHHHHGFGFGFEEGGGHHGGGGEFFHGHHGHHGHHHEGBGFHHHGHHHHGHHHHHHCCFGGFHHHFFHGHFGHHHGFGF@?@CFGGGBGGGF
@M02034:409:000000000-BFKT7:1:2104:9656:3318 1:N:0:26
AAAGTCTAGGTGCCTAAAGTGGCAACCCAGACTACTAATCAGGTTGGTGGTGTAGAGCTTCCTGTAGCCGCATGGCGTTCGTACTTAAATATGGAACTAACCATTCCAATTTTCGCTGTCTCTTATACACATCTCCGAGCCCACGAGACC
+
BBABBFFFFFFFGGGGG4GGGGGGHGHGFHHGHHHHHHHHHHHHHHGEFGEFHGHGHHHHHFHGBFHGHGFFGFHFEEGGGGHHHHGGHHGHHHBDFGGFFGHGGHHGHHHHHHGGGGGFHGGHFGFHGFFFHHHEG/@/CCEFFGGGGF
@M02034:409:000000000-BFKT7:1:2104:15928:3327 1:N:0:26
AAAGTCGAGGTGCCTAAAGTGGCAACCCAGACTTATGGTCTTG
+
BBCCAFCBCCCAGGGGGGGFGGGHHHHGGHHGH55D53D5555
@M02034:409:000000000-BFKT7:1:2104:15536:3328 1:N:0:26
AAAGTCGAGGTGCCTAAAGTGGCAACCCAGACTAGGAAGGATGTTGGTGGTGTAGAGCTTCCTGTAGCCGCATGGCGTTCGTACTTAAATATGGAACTAACCATTCCAATTTTCGCTGTCTCTTATACACATCTCCGAGCCCACGAGACC
+
CCCCCFCCCCBBCGGGGGGGGGGHHHHGGHHGHHHHHGHGHGHHHHHEFGGGHFGGGGHHHGGGBFGHFGGCEEH?EAEFFF?AGHFFHHHHHG33FGGFEFFGHHFGHHHHGFGDGD<FHFHHGFHFGBDGFHGFE/@C//FEDGGGDF
@M02034:409:000000000-BFKT7:1:2104:20675:3334 1:N:0:26
AAAGTCGAGGTGCCTAAAGTGGCAACCCAGACTAAGAAGAAGGTTGGTGGTGTAGAGCTTCCTGTAGCCGCATGGCGTTCGTACTTAAATATGGAACTAACCATTCCAATTTTCGCTGTCTCTTATACACATCTCCGAGCCCACGAGACC
+
BAABBFBBBBAAF4GEGFGFGFGFFGHGGHHGHHHHHHHFGH23FFG2BEAFF3FEGHHGEFHFBDFDFEE?FGHGEFEFF>EHHHHFHHHHGDDBFGGFHHBGFFHBHFGHHGGDFE/FFHGFFDGDFCGHEGFGG/@?CFHEGC/<A<
@M02034:409:000000000-BFKT7:1:2104:9280:3344 1:N:0:26
AAAGTCGAGGTGCCTAAAGTGGCAACCCAGACTAATAAGTAGGTTGGTGGTGTAGAGCTTCCTGTAGCCGCATGGCGTTCGTACTTAAATATGGAACTAACCATTCCAATTTTCGCTGTCTCTTATACACATTCCGAGCCCACGAGACCG
+
AABBAFBABBABGGGGGGGGGGGHHHHGGHHGHGHGHHGFGHHGGHGFGGEGHHHFHHHHHHHGFGGGGEGGGGHHGGGGGGHHHHHHHHHHHHGHGHGHHHGHHHHHHHHHHHGGGGGHHHHHHHGHFHFHHHGHFGCCFHGGGGDFGC
@M02034:409:000000000-BFKT7:1:2104:21208:3344 1:N:0:26
AAAGTCGAGGTGCCTAAAGTGGCAACCCAGACTCAGATTAAGGTTGGTGGTGTAGAGCTTCCTGTAGCCGCATGGCGTTCGTACTTAAATATGGAACTAACCATTCCAATTTTCGCTGTCTCTTATACACATCTCCGAGCCCACGAGACC
+
ABBBBFBABBABGGGGGGGGGFGFHHHGGHHGHHHHFHHHGHHGGGGGGGEFFGHGGHGHHHHGHHHHHEGGGGHHGGGGGGHHFHHFHHHHHHFGHHHHHHHHHHHHHHHHHHGGGGGGHHHHHHHHHHBBFHHHG/CCGGEECDGGGG
@M02034:409:000000000-BFKT7:1:2104:10707:3354 1:N:0:26
AAAGTCGAGGTGCCTAAAGTGGCAACCCAGACTAATACGTAGGTTGGTGGTGTAGAGCTTCCTGTAGCCGCATGGCGTTCGTACTTAAATATGGAACTAACCATTCCAATTTTCGCTGTCTCTTATACACATCTCCGAGCCCACGAGACC
+
B@AAAFAABBAAG4FGCGGFFGDFFDGEGHHGHHHHHHHFGFFFGHGFFFEFGFHGGHHHHHGGFFHGHEEEEFHHGFGAFGBCGGEFFGHHHEGFBGGBGHDGHGHHHHHHHHGGG?EDGHHHHHHHFGBHHHDGFB@CGGEFGGFGGF
@M02034:409:000000000-BFKT7:1:2104:13588:3356 1:N:0:26
AAAGTCGGGTGCCTAAAGTGGCAACCCAGACTGCGGAGGCTGTTGGTGGTGTAGAGCTTCCTGTAGCCGCATGGCGTTCGTACTTAAATATGGAACTAACCATTCCAATTTTCGCTGTCTCTTATACACATCTCCGAGCCCACGAGACCG
+
ABBBBFBDBABAGAEGGFGGGCHHHHGGHHGHHHGGGGGGGHHGHHEFEBFFGHGGFHHHGHHHEHHGGGGGGHFGGGGGEGHHHHHGHHGHHHHFHFFGHEHHHGHGHHHHHGFGGCHHGHHFHFHHHGHHHHHG?DGCGHGGGCGGGD
@M02034:409:000000000-BFKT7:1:2104:12769:3366 1:N:0:26
AAAGTCGAGGTGCCTAAAGTGGCAACCCAGACTTCTTAGGAGGTTGGTGTTGTAGTGCTTCCTGT
+
BBBBBFBBBBABGGGGGGGGFFFHHHHGGDHGHCEF55E353BE2G22A1A1B5F5A5555AA5B
@M02034:409:000000000-BFKT7:1:2104:11670:3375 1:N:0:26
AAAGTCGAGGTGCCTAAAGTGGCAACCCAGACTGTTATTAAGGTTGGTGGTGTAGAGCTTCCTGTAGCCGCATGGCGTTCGTACTTAAATATGGAACTAACCATTCCAATTTTCGCTGTCTCTTATACACATCTCCGAGCCCACGAGAC
+
BCBBBFACCDAAGGGGFGGGFGGHHHHGGHHGHFHHHGGHHHHHGHGAFEEFHHH5GHGHGHHHGHEHHGGGGGHGGGGGGGHHHHHFHGEGHFGGFFHHGGEHHHHHHGHHHHGGGGGHHGHHHGFHBGFHBGFGD<C@C/FFGCCDF
@M02034:409:000000000-BFKT7:1:2104:11672:3393 1:N:0:26
AAAGTCGAGGTGCCTAAAGTGGCAACCCAGACTGTTATTAAGGTTGGTGGTGTAGAGCTTCCTGTAGCCGCATGGCGTTCGTACTTAAATATGGAACTAACCATTCCAATTTTCGCTGTCTCTTATACACATCTCCGAGCCCACGAGACC
+
A@ABAFBBCCBBGGGGGGGGGGGHGHHGGHHGHHHHHHHHHHHGGHGFFGEFGGHHHHHHHHHHGFHGHFGFGGHHGGGGGGGHHHHHHHHHHHHEGHEFGGHHGHFGHHHHHGGGGGGFHFHFFGFHHFFHFGGGGCGGGEHGC<AEGF
@M02034:409:000000000-BFKT7:1:2104:8682:3395 1:N:0:26
AAAGTCGAGGTGCCTAAAGTGGCAACCCAGACTGCGTTTTATGTTGGTGGTGTAGAGCTTCCTGTAGCCGCATGGCGTTCGTACTTAAATATGGAACTAACCATTCCAATTTTCGCTGTCTCTTATACACATCTCCGAGCCCACGAGACC
+
AAAAAFBBBBBBGFGFGGGBGGFFFCFEGHHCGB3EEAEGFFGGFGAACEEBF3F5AA3FAFAFBFDA3A@>FGF1EEEFEA2GGGF3GFFHHE33@FGGB?3BFBG4BBDDG4/EEEFEFGFG1????11B1DGFC//<B/<???@/C?
@M02034:409:000000000-BFKT7:1:2104:15667:3396 1:N:0:26
AAAGTCGAGGTGCCTAAAGTGGCAACCCAGACTTAGTGTAGGGTTGGTGGTGTAGAGCTTCCTGTAGCCGCATGGCGTTCGTACTTAAATATGGAACTAACCATTCCAATTTTCGCTGTCTCTTATACACATCTCCGAGCCCACGAGACC
+
BBBBBFBBBBBBGGGGGGGGGGGHHHHGGHHGHHFDDFBEGDFGGGGEAEEFFGGFGGHHFHHHHFGFFGGGGGHAF1EFGGCHHHHDHFHHFHDEGHHHGADGHFFGGGGHHHGDGEFFHEGHFHDFGFFGHHHEGBGFCGHEC?DGG<
@M02034:409:000000000-BFKT7:1:2104:22203:3429 1:N:0:26
AAAGTCGAGGTGCCTAAAGTGGCAACCCAGACTGGGCGGGGGGTTGGTGGTGTAGAGCTTCCTGTAGCCGCATGGCGTTCGTACTTAAATATGGAACTAACCATTCCAATTTTCGCTGTCTCTTATACACATCTCCGAGCCCACGAGACC
+
CCCCCFBBCBBCGGGGGGGGGGGHGHHGGHGGHGGHGGGGGGGCCGGCCDCEGGHGHHHHGGHFGGHHHDFGGGGFDGGGGDBEEGGFFFFGGGFFFFFFFFFFFFFFEFFFFEFFFFFFFFFFFFFFFFFFFFBFF;;=FFFFFFADFE
@M02034:409:000000000-BFKT7:1:2104:18214:3430 1:N:0:26
AAAGTCGAGGTGCCTAAAGTGGCGACTTAGATTGCGGTTGGTGGTGTAGAGCTTCCTGTAGCCGCATGGCGTTCGTACTTAAATATGGAACTAACCATTCCAATTTTCGCTGTCTCTTATACACATCTCCGAGCCCACGAGACCGTACTA
+
BBBBBFBBBBAAGGGGGGGAGFGEEGCEHHHEHFGGG2EFGEGDEF1FFFDGHGGGGFBFGGHG0EEEH1E1E?EEFHHH4FBGDGGHFFFHGFFFFHFGGFBGFHHFFCFGEHHHHG3FHH3GBGHGHHDCCDC<GG/<ADDGGCGDGF
@M02034:409:000000000-BFKT7:1:2104:19524:3439 1:N:0:26
AAAGTCGAAGTGCCTAAAGTGGCAACCCAGACTAAGAAGAAGGTTGGTGGTGTAGAGCTTCCTGTAGCCGCATGGCGTTCGTACTTAAATATGGAACTAACCATTCCAATTTTCGCTGTCTCTTATACACATCTCCGAGCCCACGAGACC
+
BBCCBFBBBBAFGGGGGGFFGGGHHHHGGHHGHHHHGHGHHHHFGHFEFEBFGHHHHFHGHGHHGHHHHECEGGHHGGGFGFHHHHHHHGHHHHHHHHHHHHHGHHHHHHHHHHGEGGGFHGHHFHGHGHEHFGGGGFGGGGGEG?CGGE
@M02034:409:000000000-BFKT7:1:2104:9299:3441 1:N:0:26
AAAGTCGAGGTGCCTAAAGTGGCAACCCAGACTCCGTTGGGGGTTGGTGGTGTAGAGCTTCCTGTAGCCGCATGGCGTTCGTACTTAAATATGGAACTAACCATTCCAATTTTCGCTGTCTCTTATACACATCTCCGAGCCCACGAGACC
+
BBBBBFAADBABGGFGFGGGGFFFHHHGGHGGHHHEFGGHGGGGGCGEFFAFHGGGGGHHHHHFFFGGHFEEEGHHGGGFGGFHHHFGHHGHHH3FFGGGGHHHHHHHHGHHHHGGGGGFHHHHFHFHFHFHFHHHE/>/@FHGGGGCGE
@M02034:409:000000000-BFKT7:1:2104:15726:3452 1:N:0:26
AAAGTCGAGGTGCCTAAAGTGGCAACCCAGACTAATAATAAGGTTGGTGGTGTAGAGCTTCCTGTAGCCGCATGGCGTTCGTACTTAAATATGGAACTAACCATTCCAATTTT
+
>>A>ADAADD>A11BGGGGGG1E0EFHC00AFFGFBF2ABFGDGGGEEFEEFG1F2G1BFH1GFBEDF1BA/>FH0E?FAE?B/>FDDGGGFGB1GFE1GHGBBBGH2>FGHF
@M02034:409:000000000-BFKT7:1:2104:19516:3457 1:N:0:26
AAAGTCGAAGTGCCTAAAGTGGCAACCCAGACTAAGAAGAAGGTTGGTGGTGTAGAGCTTCCTGTAGCCGCATGGCGTTCGTACTTAAATATGGAACTAACCATTCCAATTTTCGCTGTCTCTTATACACATCTCCGAGCCCACGAGACC
+
>AB?>DABB>ABGGGGGGGGGGGHHHHGGCGFGHHFHHHHFBFBBG?2BDEFHHHHHHHHFHHHGHFHHGGGGGHHG1EEGGHHHHHEGBGG433FFGFFGHGFHEBHFHEHHHEFGEFHHHHHHHGHF2DGGBBD??/B?FHGG@/E?F
@M02034:409:000000000-BFKT7:1:2104:11771:3463 1:N:0:26
AAAGTCGAGGTGCCTAAAGTGGCAACCCAGACTGGGGCGGGGGTTGGTGGTGTAGAGCTTCCTGTAGCCGCATGGCGTTCGTACTTAAATATGGAACTAACCATTCCAATTTTCGCTGTCTCTTATACACATCTCCGAGCCCACGAGACC
+
BBBBBFBBBBBBGGGGGGFFGGGHHHHGGGHGHHGHGGGGGGGFGFCEGFEFFGG??GFHEGHHDFFGHDDCGGHAFFGGGA>GGGGGHHFGGGDFHHGHGFFGHGHDHHHHHFGAFFGCCBCGFHGGFFHHGGFGE-9;?FGGGGGGGG
@M02034:409:000000000-BFKT7:1:2104:21529:3470 1:N:0:26
AAAGTCGAGGTGCCTAAAGTGGCAACCCAGACTGAGACGGC
+
1AAAA3AA1>>11FF1BGF3BDE0CHHABFGE11AFAB0/A
@M02034:409:000000000-BFKT7:1:2104:15989:3480 1:N:0:26
AAAGTCGAGGTGCCTAAAGTGGCAACCCAGACTAAGAAGAAGGTTGGTGGTGTAGAGCTTCCTGTAGCCGCATGGCGTTCGTACTTAAATATGGAACTAACCATTCCAATTTTCGCTGTCTCTTATACACATCTCCGAGCCCACGAGACC
+
CCCCBFCCCCCCGGGGGGGBGGGHHHHGGHHGHHGH3GB3BBEFFHGEA1EFA3D5DAB35FFGAAAD3BEEFFF1>>>FE?2FGHHFEGF4EE33BEHH303B3?G?EGGHB4<EEE/BBGGB43B3FFGFHHHED/BD@EHGCCFGGE
@M02034:409:000000000-BFKT7:1:2104:8423:3480 1:N:0:26
AAAGTCGAGGTGCCTAAAGTGGCAACCCAGACTGGTGTTGTGGTTGGTGGTGTAGAGCTTCCTGTAGCCGCATGGCGTTCGTACTTAAATATGGAACTAACCATTCCAATTTTCGCTGTCTCTTATACACATCTCCGAGCCCACGAGACC
+
BBBBBFAADB2AF4FGBGGGGGGHHAHGAE2FGCGFGAB22B2GGCGGGGEFHGGFGGHHGFHFFFHHFE?EEGHHGGGGGGGGEHFDGHFHHEFHHHGGGFHFGHFGFFHHHDEEEGGHHFGHBFB?BFDGFFB?C/BCCGGGGCG?EC
@M02034:409:000000000-BFKT7:1:2104:10292:3503 1:N:0:26
AAAGTCGAGGTGCCTAAAGTGGCAACCCAGACTAGGCGGAGGTTGGTGGTGTAGAGCTTCCTGTAGCCGCATGGCGTTCGTACTTAAATATGGAACTAACCATTCCAATTTTCGCTGTCTCTTATACACATCTCCGAGCCCACGAGACCG
+
AAABBFBBBBAAG4FFFGGFGGFHGHHGAGEGHHHGGGGGFEEFGEEFGAABFGFGGGHFGGGFGHHHEF?EEHB>?E?EEGEHH4BDGBGHH33FG3?FFHGBHHBFGHHHFDBFFCGHHHHHH2FHFBFFGF<EAF/<FFGG?CEGED
@M02034:409:000000000-BFKT7:1:2104:12030:3509 1:N:0:26
AAAGTCGAGGTGCCTAAAGTGGCAACCCAGACTGCGTCTCCTGTTGGTGGTGTAGAGCTTCCTGTAGCCGCATGGCGTTCGTACTTAAATATGGAACTAACCATTCCAATTTTCGCTGTCTCTTATACACATCTCGAGCCCACGAGACCG
+
CCCCCFBADBCCGGGGGGGGGGGGGHHGGHGGHHGFECGHHHHFHFHAF?EFGFGAFGHHFGHHGGHGEEFEEFHEGGGFEGFEGHFFGHFFHHEBGHHHEFBGHHHF4FGHHGGGGGGHHFHFGFBGGHFFGHGFGDDCFHFGGGGGGC
@M02034:409:000000000-BFKT7:1:2104:22531:3516 1:N:0:26
AAAGTCGAGGTGCCTAAAGTGGCAACCCAGACTAAG
+
AA1AADAADD>AGGGGGGG3GCF01GGEG00EG11A
@M02034:409:000000000-BFKT7:1:2104:16326:3521 1:N:0:26
AAAGTCGAGGTGCCTAAAGTGGCAACCCAGACTAAGAGTCCGGTTGGTGGTGTAGAGCTTCCTGTAGCCGCATGGCGTTCGTACTTAGATATGGAACTAACCATTCCAATTTTCGCTGTCTCTTATACACATCTCCGAGCCCACGAGACC
+
BBBBBFABBBAA4FGGGGGFGGGHHHHGGHHGHHHHGHHGHGFEFGGFFE1BBFGBGFHHGHHGFFGFFEEEGEH1EEEF??B?GHH3GHFHHHDFHFB?BBFGGHHFHHGHHFGFDFCBGBFGFHFHHGHHFHHFD@D@CGFGC/CFGE
@M02034:409:000000000-BFKT7:1:2104:15470:3525 1:N:0:26
AAAGTCGAGGTGCCTAAAGTGGCAACCCAGACTGGGGTGCAGGTTGGTGGTGTAGAGCTTCCTGTAGCCGCATGGCGTTCGTACTTAAATATGGAACTAACCATTCCAATTTTCGCTGTCTCTTATACACATCTCCGAGCCCACGAGACC
+
ABCCBFBBCCBCGGGGGGFGGGGHHHHGGHHGHHHHGGEGHHHHHHGFFGFFHHHGGHHHHHHHHHHHHGGGGGHHGGGGGFGHHHDFHHHHHHHFFGFHHHHHGHHGBGHHHHGGGGGGHHHHGHHHGHHHGFFHD<DFG/=FDDGGGE
@M02034:409:000000000-BFKT7:1:2104:12032:3528 1:N:0:26
AAAGTCGAGGTGCCTAAAGTGGCAACCCAGACTGCGTCTCCTGTTGGTGGTGTAGAGCTTCCTGTAGCCGCATGGCGTTCGTACTTAAATATGGAACTAACCATTCCAATTTTCGCTGTCTCTTTTACACATCTCGAGCCCAC
+
AABBAFABBBAAFGGGGGGGGGGHHHGGGHHGH3A?2AEFBFFHBDGEE1EFFDGB55BG5GHD55FBB1E?FFA1/?>F1>2??GGFBDHGFH33ECHFF03BB4FD4BDHH4/EE/?BDFFF33B2GFFFGFFH2CDGEHF
@M02034:409:000000000-BFKT7:1:2104:15476:3543 1:N:0:26
AAAGTCGAGGTGCCTAAAGTGGCAACCCAGACTGGGGTGCAGGGT
+
AAB?>DA3A?A4BFFGGGGFBDFHFGAA2CEFBGGAEEEF3FF0B
@M02034:409:000000000-BFKT7:1:2104:22634:3549 1:N:0:26
AAAGTCGAGGTGCCTAAAGTGGCAACCCAGACTACTCTGGATGTTGGTGGTGTAGAGCTTCCTGTAGCCGCATGGCGTTCGTACTTAAATATGGAACTAACCATTCCAATTTTCGCTGTCTCTTATACACATCTCCGAGCCCACGAGACC
+
BBBBAFBBBBBBGGGGGFGGGGGHHGFGEHHGHCHHHGGHGHHHHHHGFEEFHHHHHHHHFHHHGHHHGGGGGGHHGGGGGEGHGHFFFHHHHH3FFHHHHHEGHHDFHHHHHHGGGGGGHHHHHHFH4FGHGHFFGBCCGGEFFC?DDF
@M02034:409:000000000-BFKT7:1:2104:14001:3553 1:N:0:26
AAAGTCGAGGTGCCTAAAGTGGCAACCCAGACTCGGTTGTGGGTTGGTGGTGTAGAGCTTCCTGTAGCCGCATGGCGTTCGTACTTAAATATGGAACTAACCATTCCAATTTTCGCTGTCTCTTATACACATCTCCGAGCCCACGAGACC
+
A@AAAFAADDAAGGGF11FBGGFBFHHEGCCFHHGGFCCEE/E/BE/AF?EFFGHEHGHHGFHHHFHFFEC/FGHCEGCFGEFFFFFFDGFDG1FGBGGFHHHGHFFB2BFGFBEEGCCFFGFGGGBD2CDGHHFFF//<@/GGGCCGGG
@M02034:409:000000000-BFKT7:1:2104:15777:3554 1:N:0:26
AAAGTCGAGGTGCCTAAAGTGGCAACCCATTATCGGGTTGGTGGTGTAGAGCTTCCTGTAGCCGCATGGCGTTCGTACTTAAATATGGAACTAACCATTCCAATTTTCGCTGTCTCTTATACACATCTCCGAGCCCACGAGACCGTACT
+
ABBCAFAABCCBGGGGGGFBFGGHHHHGGHGHHCHGGBFEGGGGFFGFHFHHGHHHGFHHGGGEAEGFHBEEGFGFEGGHGFHHGHHHHEFHHFHHHHHHHHGHHHHHGGEFFHFGGHGHHHFFFHHHHHGGGGGGHGGCGCGEGAGDH
@M02034:409:000000000-BFKT7:1:2104:21589:3582 1:N:0:26
AAAGTCGAGGTGCCTAAAGTGGCAACCCAGACTAAGCCGAATGTTGGTGGTGTAGAGCTTCCTGTAGCCGCATGGCGTTCGTACTTAAATATGGAACTAACCATTCCAATTTTCGCTGTCTCTTATACACATCTCCGAGCCCACGAGACC
+
ABBBBFBABBABGGGG4FDFGGGHGHGGGAGGFB3BGHGG?FFAFGEA11B1B3BFFBGEDGHHAAGADEFFGDE1>E@E?EFHGFHDBGFGF333@C3F?0BFEFB4F??FHH@?E??FGEFFB333BF2GCFDGD>//DGHG/</?/?
@M02034:409:000000000-BFKT7:1:2104:15485:3591 1:N:0:26
AAAGTCGAGGTGCCTAAAGTGGCAACCCAGACTAAGAAGCATGTTGGTGGTGTAGAGCTTCCTGTAGCCGCATGGCGTTCGTACTTAAATATGGAACTAACCATTCCAATTTTCGCTGTCTCTTATACACATCTCCGAGCCCACGAGACC
+
BBBBBFAADDBBGGGGGGGGGFGHGGHFGHHGHHHHHHHHHHHHHHGEGGAFGFHFGGHHHHHGFGGFHGE?EEHFGGGGFGHHHHGGHHHHHHFFGHHGGHHHHHHFHHHHHHGGGGGHHBGFGHGHDFGHFHGHDFGGGEGGGGCGFE
@M02034:409:000000000-BFKT7:1:2104:14480:3593 1:N:0:26
AAAGTCGAGGTGCCTAAAGTGGCAACCCAGACTACTCATACTGTTGGTGGTGTAGAGCTTCCTGTAGCCGCATGGCGTTCGTACTTAAATATGGAACTAACCATTCCAATTTTCGCTGTCTCTTATACACATCTCCGAGCCCACGAGAC
+
CCCCCFCCCCBBGGGGGGGGGGGHHHHGAHHGHH3F35DG55DDFGHGFGBFGHHHGHHHHHHFFGHHHGGGGGHHGGGGGFHHHHHEGHGHHGHHHHHHHGHHFHHHHHHHHHGGGGGHHHHHFHGHFHFFCGGHF/BCGGHGGGGGG
@M02034:409:000000000-BFKT7:1:2104:15117:3620 1:N:0:26
AAAGTCGAGGTGCCTAAAGTGGCAACCCAGACTTGGTGTGGTGTTGGTGGTGTAGAGCTTCCTGTAGCCGCATGGCGTTCGTACTTAAATATGGAACTAACCATTCCAATTTTCGCTGTCTCTTATACACATCTCCGAGCCCACGAGACC
+
ABCCAFAABBCCGGGGGGGGGGGHHHHGGHHGHHHHGGHGGHGHGHHFFGEFGHHHHHHHFHHHGHHHHGGGGGHHGGGGGGHHHHHHHHHHHHHHHGHFHHFHHHGHHHHGHHGGGGGHHHHHFHHFGHGHHGHHGBDGGGHGGCCFGF
@M02034:409:000000000-BFKT7:1:2104:14765:3623 1:N:0:26
AAAGTCGAGGTGCCTAAAGTGGCAACCCAGACTGATAGTAAGGTTGGTGGTGTAGAGCTTCCTGTAGCCGCATGGCGTTCGTACTTAAATATGGAACTAACCATTCCAATTTTCGCTGTCTCTTATACACATCTCCGAGCCCACGAGACC
+
BABBBFBBBB2AGGGGGFGGGGGHHHHGGHHGHHHHGHGHHHHHHHGEFEEFGHHFHFFGHHHHGHHGHGGGGFHGGGGGGEGGHHGGHHGHHHGGFFHHGHHGHHHGHHHHHGGGGGGHHGHHFHHHHHFCGGGFF?@@CFHGG?@GGE
@M02034:409:000000000-BFKT7:1:2104:17108:3631 1:N:0:26
AAAGTCGAGGTGCCTAAAGTGGCAACCCAGACT
+
AAAA1DAADD>ACGGF1DGBDBFFHGGGGHHGH
@M02034:409:000000000-BFKT7:1:2104:11097:3638 1:N:0:26
AAAGTCGAGGTGCCTAAAGTGGCAACCCAGACTAAGAATAATGTTGGTGGTGTAGAGCTTCCTGTAGCCGCATGGCGTTCGTACTTAAATCTGGAACTAACCATTCCAATTTTCG
+
AAB@>DAAADAACGFEFFB6BFFFHGGGGDGFGHF335BA5DFGDH2ACEFEGBDDFDBF5BBFAAF53B00>?11>?>1B1??14@B3@4B@33@3FEGC13B344BB?GHG4>
@M02034:409:000000000-BFKT7:1:2104:11080:3641 1:N:0:26
AAAGTCGAGGTGCCTAAAGTGGCAACCCAGACTAAGAATAATGTTGGTGGTGTAGAGCTTCCTGTAGCCGCATGGCGTTCGTACTTAAATATGGAACTAACCATTCCAATTTTCGCTGTCTCTTATACACATCTCCGAGCCCACGAGACC
+
CCBCCFAABCBCGGGGGGFFGGGHHHHGGHHGHHHHGHHHHHHHHHGEFGGFFGGFGHHHHHHHHHHHHGGFGGHHGGGGGGHHHHEGHHHHHHHHGHHHHHHHHHHDHGHHHHGGGGGHHGHHGHHHHHGHHHHGD/<CGGHGGFGGGG
@M02034:409:000000000-BFKT7:1:2104:14766:3642 1:N:0:26
AAAGTCGAGGTGCCTAAAGTGGCAACCCAGACTGATAGTAAGGTTGGTGGTGTAGAGCTTCCTGTAGCCGCATGGCGTTCGTACTTAAATATGGAACTAACCATTCCAATTTTCGCTGTCTCTTATACACATCTCCGA
+
A?AAAFAABDBA4GFGFGGGGGGEFFGGGHHGGGHHGFHGF5GGFFE2B?1FFFGGHGFHFGFHGHHHBEFEGDHHG??FDEEEFHGFHHFHHDGDB3@BE1DGBGFBHFHHEFE?EFEFGHGF44FFFFFHFFBB/@
@M02034:409:000000000-BFKT7:1:2104:14564:3644 1:N:0:26
AAAGTCGAGGTGCCTAAAGTGGCAACCCAGACTTCGCGG
+
CCCCCFBBCBBBGGGGGGGGGGGHHHHGGHGGHG5AE2A
@M02034:409:000000000-BFKT7:1:2104:21768:3647 1:N:0:26
AAAGTCGAGGTGCCTAAAGTGGCAACCCAGACTTTGTTTGTTGTTGGTGGTGTAGAGC
+
BBBBBD>A@DABGGGGGGGGGGGHHHHGGHHGHBHAGFFH2FGH2G22A1BA13D555
@M02034:409:000000000-BFKT7:1:2104:10143:3647 1:N:0:26
AAAGTCGAGGTGCCTAAAGTGGCAACCCAGACT
+
AA@AA3AA1AAABAF1B1B3FDA0G00EAA0FF
@M02034:409:000000000-BFKT7:1:2104:11087:3663 1:N:0:26
AAAGTCGAGGTTCCTAAAGTGGCAACCCAGACTAAGAATAATGTTGGTGG
+
>3>A>BA>A?>4BFGFEGGFBGFCGGFEG2FFGCBFAEGG5DAD5D222A
@M02034:409:000000000-BFKT7:1:2104:14554:3674 1:N:0:26
AAAGTCGAGGTGCCTAAAGTGGCAACCCAGACTCCTTCGTAGGTTGGTGGTGTAGAGCTTCCTGTAGCCGCATGGCGTTCGTACTTAAATATGGAACTAACCATTCCAATTTTCGCTGTCTCTTATACACATCTCCGAGCCCACGAGACC
+
AABAAFBBBBAAFFGGFBFFFFFGHGGGGHHFHHHHHGGFGFGAFGG2AE1FAFGHHGHGGHHHGFHEFEFEGGHGGFGGEEGHHHGGHHHHHHFBEHEFFCGEHHHFHGHHHGGDGGFFHFHHGFGBDG2CFGFDE<BCCEGEGF/CD?
@M02034:409:000000000-BFKT7:1:2104:10010:3677 1:N:0:26
AAAGTCGAGGTGCCTAAAGTGGCAACCCAGACTGATAAGCAGGTTGGTGGTGTAGAGCTTCCTGTAGCCGCATGGCGTTCGTACTTAAATATGGAACTAACCATTCCAATTTTCGCTGTCTCTTATACACATCTCCGAGCCCACGAGACC
+
BBBBAFAABDABGBGGFGG6GFFGHHHCCFGGHHHHFGHHHHGHHFEECE1BGGFGGFHHHGHHBGHFHEEEEEGGGGGEEGHGGHD@@GFHHH3FGG@GHHFHHHHHGFHHHHEEGGGGHGHHBGBGGFHGFHGGF/BCCCGEGGCDGG
@M02034:409:000000000-BFKT7:1:2104:18023:3678 1:N:0:26
AAAGTCGAGGTGCCTAAAGTGGCAACCCAGACTGGTGTGGGTGTTGGTGGTGTAGAGCTTCCTGTAGCCGCATGGCGTTCGTACTTAAATATGGAACTAACCATTCCAATTTTCGCTGTCTCTTATACACATCTCCGAGCCCACGAGACC
+
BBBBBFBBBBAAGGGGGGGBGFGFFFHGGHHGHHHFFFEEGEEEEHHEFGAFHFHFHHHFHHHHHHHHHEGGGGHHGGGGGGBHHHGFHHHHHHFHHHHGHHHHHHHFHHHHHGGGGGFHHHHHHHHHHHHGHHHFD//CGGHGGGGGGG
@M02034:409:000000000-BFKT7:1:2104:14886:3682 1:N:0:26
AAAGTCGAGGTGCCTAAAGTGGCAACCCAGACTACTTGGGCGGTTGGTGGTGTAGAGCTTCCTGTAGCCGCATGGCGTTCGTACTTAAATATGGAACTAACCATTCCAATTTTCGCTGTCTCTTATACACATCTCCGAGCCCACGAGACC
+
CBCCBFBCCCCCGGGGGGGGGGGHHHHGGHHGHFFCGFHHGGGGGGGECFGFFDG5EFBGBGFGFFGFEFG/EEAAEEGGGEEGGFHGFFHFHF33FGHHEC3GHFFBFGHHHFGGGGDHHHHHFHHBGFGEFGHFG/AD@CEGG?F.AC
@M02034:409:000000000-BFKT7:1:2104:14868:3685 1:N:0:26
AAAGTCGAGGTGCCTAAAGTGGCAACCCAGACTACTTGGGC
+
A?BA3B33>A>AGGF5BGGBGGGFGEHGGAGDHFBDC532B
@M02034:409:000000000-BFKT7:1:2104:20965:3690 1:N:0:26
AAAGTCGAGGTGCCTAAAGTGGCAACCCAGACTCCTTTTCGTGTTGGTGGTGTAGAGCTTCCTGTAGCCGCATGGCGTTCGTACTTAAATATGGAACTAACCATTCCAATTTTCGCTGTCTCTTATACACATCTCCGAGCCCACGAGACC
+
ABBBBFBBBBBBGGGGBGGGGGGHGHHGGHGGHHGHHHHHGHGHHHGFFGEEFGHGGGHHHHHHHHHGHGGGGGHHGGGGGGHHHHFBGGHHHGHEHHGGHHGGHHHFHHHHHHGCGGGFHFHGFGFB?GHHHGGFE/CCGGEGGGGGGG
@M02034:409:000000000-BFKT7:1:2104:18605:3701 1:N:0:26
AAAGTCGAGGTGCCTAAAGTGGCAACCCAGACTAAGCCGACTGGTGGTGTAGAGCTTCCTGTAGCCGCATGGCGTTCGTACTTAAATATGGAACTAACCATTCCAATTTTCGCTGTCCCTTATACACATCTCCGAGCCCACGAGACCGTA
+
AAAAAFAADDAA4AGFBBGGFGGFHAEEDHFFFHHHHGGGFEDHBFEECBAAGGGHFFGHEGGH5FE>>?EHFCDGGGGGHHFBB3B4B@F@FHF??F0BGFFFG4BGHH4E//?<BBFEG?GFDD2?FCGFFD?B/B/?F@F@ADF-<>
@M02034:409:000000000-BFKT7:1:2104:15555:3705 1:N:0:26
AAAGTCGAGGTGCCTAAAGTGGCAACCCAGACTGAGCTGAATGTTGGTGGTGTAGAGCTTCCTGTAGCCGCATGGCGTTCGTACTTAAATATGGAACTAACCATTCCAATTTTCGCTGTCTCTTATACACATCTCCGAGCCCACGAGACC
+
AAAA>FAABBBBFGGGGGGGGGGHGHHGFHHGHHGFCGHHFHHGGGEABEAFGGHHHFFGHGFFDGHFGCFEGEHFGGGGFE?GAGGGGHFGGGDGGGDF3EDHFBGBGFHHHFGGGGGG4BBF4GHFFFGGFHFGF/B?FGHGDCCDDE
@M02034:409:000000000-BFKT7:1:2104:16559:3722 1:N:0:26
AAAGTCGAGGTGCCTAAAGTGGCAACCCAGACTTGTAATCATGTTGGTGGTGTAGAGCTTCCTGTAGCCGCATGGCGTTCGTACTTAAATATGGAACTAACCATTCCAATTTTCGCTGTCTCTTATACACATCTCCGAGCCCACGAGACC
+
CCCCCFCCCCAAGGGGGGGGGGGHHHHGGHHGH5FF55DG5FGGHGHEFG2FGHHFHHHHHHHHGHHHHGGGGGHHGGGGGGHHHHHHHHHHHHHHHHHHHHHHHHHHFHHHHHGGGGEFGHHHHHHHHHHHHHHHGCGGGGHGGGCGGG
@M02034:409:000000000-BFKT7:1:2104:11970:3723 1:N:0:26
AAAGTCGAGGTGCCTAAAGTGGCAACCCAGACTCAGAAGAAGGTTGGTGGTGTAGAGCTTCCTGTAGCCGCATGGCGTTCGTACTTAAATATGGAACTAACCATTCCAATTTTCGCTGTCTCTTATACACATCTCCGAGCCCACGAGACC
+
BBBCAFBCCCBCGGGGGGGGGGGHHHHGGHHGHHHHHHHHHHHHHHGGGGGGHHHGGHHHHHHHHHHHHGGGGGHHGGGGGGHHHHHHHHGHHHFHHHHHHHHHHHHGHHHHHHGGGGGHHHHHGHHHHHFGFGHHGCGFFGEGGCCGGF
@M02034:409:000000000-BFKT7:1:2104:12059:3733 1:N:0:26
AAAGTCGAGGTGCCTAAAGTGGCAACCCAGACTGATCTTGCGGTTG
+
BBBBBFBBBBBAGGGGGGGGGGGGHDHGGFHGG3B555AF5A22AE
@M02034:409:000000000-BFKT7:1:2104:16544:3734 1:N:0:26
AAAGTCGAGGTGCCTAAAGTGGCAACCCAGACTAGTAATCATGTTGGTGGTGTAGAGCTTCCTGTAGCCGCATGGCGTTCGTACTTAAATATGGAACTAACCATTCCAATTTTCGCTGTCTCTTATACACATCTCCGAGCCCACGAG
+
?AA1ABAADAAAFFGGGGF3BFFHGHHGG00FG11AEBBGHFFGHHE/F/EFGDHBDFFFAGGHFHHGBEGGEEHE@EEF/?BGFGF1@2FEDF11BGFHCFDF1FGHHGGFF2EEFE?1BGFDGGFGFFBFCFGDC//<@CEE//>
@M02034:409:000000000-BFKT7:1:2104:18267:3735 1:N:0:26
AAAGTCGAGGTGCCTAAAGTGGCAACCCAGACTCCTCCTCAGGTTGGTGGTGTAGAGCTTCCTGTAGCCGCATGGCGTTCGTACTTAAATATGGAACTAACCATTCCAATTTTCGCTGTCTCTTATACACATCTCCAGCCCACGAGACCG
+
BBBBBFBBBDABGGGFGGGGGGGHHHHGGHHGHHHHHHHHGHHGGHGEFFEFGHHHHGFHHHHGFHGGGEGGGGGHGGGGGGHHHHHHHHHGHHHHHHHHHHHHHHHHHHHHHHGGGGGHHHHHHHHHHHHFHHGGHHGGGHGGGGGGGC
@M02034:409:000000000-BFKT7:1:2104:20446:3746 1:N:0:26
AAAGTCGAGGTGCCTAAAGTGGCAACCCAGACTAAGTATTATGTTGGTGGTGTAGAGCTTCCTGTAGCCGCATGGCGTTCGTACTTAAATATGGAACTAACCATTCCAATTTTCGCTGTCTCTTATACACATCTCCGAGCCCACGAGACC
+
BBBBBFBBBBAAGGGGGGGGGGGHHHGGGHHGHF3F5DFBGHHHHHHEFFBFHHHHFFHHHHHHHHHHHGFCFGHHGGGGGGHHHHHHHHHHHHFHFGGHFHGGHGFFFGHHHFEGGGGGGFHHGGFHFFBHGHHGG?G?DAAACFFGGF
@M02034:409:000000000-BFKT7:1:2104:10638:3747 1:N:0:26
AAAGTCGAGGTGCCTAAAGTGGCAACCCAGACTAAGTATAGTGTTGGTGGTGTAGAGCTTCCTGTAGCCGCATGGCGTTCGTACTTAAATATGGAACTAACCATTCCAATTTTCGCTGTCTCTTATACACATCTCCGAGCCCACGAGACC
+
BBBBAFBABBBCGGGGGGFGGGGHHHHGGHHGHHHHGHHFHHHGGHHFGGGGHHHHHHHHHHHGGHHHGFGGGGGHGGGGGEEHHHHGHFHHHHFFFHGFHHFHHHGHHHHHHHGFGGGHHGHHHHHHGHGHHHHHGCG?GGHGGDDGCF
@M02034:409:000000000-BFKT7:1:2104:17490:3750 1:N:0:26
AAAGTCGAGGTGCCTAAAGTGGCAACCCAGACTCGGGCTGAGGTTGGTGGTGTAGAGCTTCCTGTAGCCGCATGGCGTTCGTACTTAAATATGGAACTAACCATTCCAATTTTCGCTGTCTCTTATACACATCTCCGAGCCCACGAGACC
+
AAAAAFBCCCBCGGGGGGGGGFGHHHHGGHHGHHGGGGGGHFGFGHGEEEEFGHHGHGHHFHHHFGHFHEEEGFHHGGGFFGGHHHFHHHGHHHGHGFHHHGHHFHHHHHHHHHGGGGFGHHHHHHGHFHEGCGHHE@FCGGHGC/AEGG
@M02034:409:000000000-BFKT7:1:2104:13520:3751 1:N:0:26
AAAGTCGAGGTGCCTAAAGTGGCAACCCAGACTTGTAAGGGGGTTGGTGGTGTAGAGCTTCCTGTAGCCGCATGGCGTTCGTACTTAAATATGGAACTAACCATTCCAATTTTCGCTGTCTCTTATACACATCTCCGAGCCCACGAGACC
+
AAABBFBBBBBBGGGGGGGGGGGHFHHGGHHGHHHGGGFHHGGGGGGEFGEFGHFFGHHHHHHHHGHHHGGGGGHGGGGEFF2GHHFEHHHHHFFFFHFFGHHFGHHHFGHHHHGGGGFHHHHHGHHHFGFHFHHGGCGGGFHGGGCGGE
@M02034:409:000000000-BFKT7:1:2104:17951:3761 1:N:0:26
AAAGTCGAGGTGCCTAAAGTGGCAACCCAGACTTTGTTTTAGGTTGGTGGTGTAGAGCTTCCTGTAGCCGCATGGCGTTCGTACTTAAATATGGAACTAACCATTCCAATTTTCGCTGTCTCTTATACACATCTCCGAGCCCACGAGACC
+
ABBBAFBBCCBCGGGGGGGGGGGHHHHGGHHGGHHHDGHHHHHGGFGEFEEFFHGAFGHHEHHHFFFFFECFGGGHGFGGGGGHHHHHHHHHGHDFHHHHHHGHHHGGHHGFHHGGGGGFGHGHFHHHFGFHGHHHG/BCDFHGCCDG/F
@M02034:409:000000000-BFKT7:1:2104:14617:3763 1:N:0:26
AAAGTCGAGGTGCCTAAAGTGGCAACCAGACTAGGTTGGCTGTTGGTGGTGTAGAGCTTCCTGTAGCCGCATGGCGTTCGTACTTAAATATGGAACTAACCATTCCAATTTTCGCTGTCTCTTATACACTCTCCGAGCCCACGAGACCGT
+
BBBBBFBABBBAGGGGGGGGGGGHHHHGHFFHHFCGHGGBFGHHGH2FEFGHHHHHHHHHFHGGEHHFFGGEGHFEFGEFEGEHHHHEFHGHHHHBG3GGFDFHHGFEGHHHGE?EFEGHHHGBG?GHGHHHHHG/BCBFEFCCG/EGGG
@M02034:409:000000000-BFKT7:1:2104:13511:3766 1:N:0:26
AAAGTCGAGGTGCCTAAAGTGGCAACCCAGACTTGTAAGGGGGTTGGTGGTGTAGAGCTTCCTGTAGCCGCATGGCGTTCGTACTTAAATATGGAACTAACCATTCCAATTTTCGCTGTCTCTTATACACATCTCCGAGCCCACGAGACC
+
AAAA3DABBD2AFGGGGFGFGGGGGHGGGHHGH5F55DGHHGGEEFGEFGGGHHHGHFHHGHHHHHHHHGGEEGHHGFGGGEGHGHBDGHFGFGHHHHFFHG3FHHHFHHHHHFGGGGFHHGGH2GHHGHEHHFGHF?/ADGGGGGGGF<
@M02034:409:000000000-BFKT7:1:2104:16026:3774 1:N:0:26
AAAGTCGAGGTGCCTAAAGTGGCAACCCAGACTACGAATGAGGTTGGTGGTGTAGAGCTTCCTGTAGCCGCATGGCGTTCGTACTTAAATATGGAACTAACCATTCCAATTTTCGCTGTCTCTTATACACATCTCCGAG
+
A3AAAF?ADBAACFFFFDGEFFDHF4FEFGHFHFHE?GHHHCFHGHGEFEABBFFGFFHHFFHFB5FAEEEEEEFHEFGFEEEEGHBB@GFBDHHF3GEFCFBFBG44FGDGE4>EEE/BG4FBDG?BDGFGHHH2C/D
@M02034:409:000000000-BFKT7:1:2104:21603:3775 1:N:0:26
AAAGTCGAGGTGCCTAAAGTGGCAACCCAGACTGGGCGGGAGGTTGGTGGTGTAGAGCTTCCTGTAGCCGCATGGCGTTCGTACTTAAATATGGAACTAACCATTCCAATTTTCGCTGTCTCTTATACACATCTCCGAGCCCACGAGACC
+
BBBCAFBCCCCCGGGGGGGGGGGHHHGGDHHGHHHHHGEGEEGGHHGGGGGGHGHFHHHHHHHHFGHFFGGGGGHFGGGGGFFHHHHGHHHHHGFFGHHHHGDGHFFGFGHHHHGGGGDGHHHHHHFGHHHHHHGHG-@CDGHEGFGGDE
@M02034:409:000000000-BFKT7:1:2104:8281:3779 1:N:0:26
AAAGTCGAGGTGCCTAAAGTGGCAACCCAGACTCCGGATCCTGTTGGTGGTGTAGAGCTTCCTGTAGCCGCATGGCGTTCGTACTTAAATATGGAACTAACCATTCCAATTTTCGCTGTCTCTTATACACATCTCCCAGCCCAC
+
AAAAA@1>>A1>C11FEGGGFGGFCHHGF0EEGF10AEEGCDG1BBEEA/A/AFFFFHFG1FGF12FFDE?EEGGHGCEGGFGEGHHHEFBFGHDFH>GHHFGBFGHEEFFGHFE?GC/1BFGGHGFFBFDF1FGG0@<G<//?
@M02034:409:000000000-BFKT7:1:2104:21285:3796 1:N:0:26
AAAGTCGAGGTGCCTAAAGTGGCAACCCAGACTACGCGGTAGGTTGGTGGTGTAGAGCTTCCTGTAGCCGCATGGCGTTCGTACTTAAATATGGAACTAACCATTCCAATTTTCGCTGTCTCTTATACACATCTCCGAGCCCACGAGACC
+
ABBBAFBBB@BAGGGGG4FFGGGHHHHGGGCGF3GGCGGEGGGHHHGGGEEFGFHHHHHHGHHHHHHHGGGGGFHHGGGGGGHHHHFGGHHHHHHHGHFHHHGHHHG4EFHHHFGFGGDFGGFGFHHHB2FHCGDGE/>@FGHGGG-CEE
@M02034:409:000000000-BFKT7:1:2104:15120:3800 1:N:0:26
AAAGTCGAGGTGCCTAAAGTGGCAACCCAGACTGATAGTGGTGTTGGTGGTGTAGAGCTTCCTGTAGCCGCATGGCGTTCGTACTTAAATATGGAACTAACCATTCCAATTTTCGCTGTCTCTTATACACATCTCCGAGCCCACGAGACC
+
BBBBBDABBBBBGFGFGFGGGGGHHHHGGGHGHHHHGHHHHHGHGHHGFGGFHHHGHHHHHHHHHHHHHGGGGGHHGGGGGGHHHHGFHHHHHHHHFHHHHHGHHHHHHHGHHHGGGGGHGHHHGHGFFGFBGGHHGBCGGEFGGDC?DF
@M02034:409:000000000-BFKT7:1:2104:10346:3802 1:N:0:26
AAAGTCGAGGTGCCTAAAGTGGCAACCCAGACTCCTGCTTCGGTTGGTGGTGTAGAGCTTCCTGTAGCCGCATGGCGTTCGTACTTAAATATGGAACTAACATTCCAATTTTCGCTGTCTCTTATACACATCTCCGAGCCCACGAGACCG
+
CCCCCFCCCCABGGGGGGGGGGGHHHHGGHHGHHHHGGHGHGGGGGGGGCGFHFHGHBHHHGHHGGHHFGEEGGHGGGGGGGGHGHGGFGHGHHDFGHHFGFFHHFH?GGHHHGDFGGHHHGHGHGFFHFFBGHGGCF?BGHE?@?DGGC
@M02034:409:000000000-BFKT7:1:2104:21304:3803 1:N:0:26
AAAGTCGAGGTGCCTAAAGTGGCAACCCAGACTACGCGGTAGGTTGGTGGTGTAGAGCTTCCTGTAGCCGCATGGCGTTCGTACTTAAATATGGAACTAACCATTCCAATTTTCGCTGTCTCTTATACACATCTCCG
+
BBBAAFBBDBABGFGGGGGGGGGHCG4ACFG2FGHGGGGAFDDHHG?AFEAFHEHGGDFFH3GDGHHF3EEEEGHCEEFEFEFHGH4?GHGHHHBFCCGH3FF?EFFB4FHHHHGDG?EBDHGHFGGBD2<FB222C
@M02034:409:000000000-BFKT7:1:2104:19906:3810 1:N:0:26
AAAGTCGAGGTGCCTCAAGTGGCAACCCAGACTAAGGATCGGGTTGGTGGTGTAGAGCTTCCTGTAGCCGCATGGCGTTCGTACTTAAATATGGAACTAACCATTCCAATTTTCGCTGTCTCTTATACACATCTCCGAGCCCACGAGACC
+
AAABADAAADBAFFG4FGCF5GGHCGHGGFHGHGHHGHGHGGGCF2EEF?1FGHEFHFHEGGGHHHGFGGGCGEAE/EEF?AFHFG4@FG4BGFDBGGGFB?GHGHGFGGEHHHGFE?EHHHGEGHBFFFFHG11<EB/<CGAF//>DAF
@M02034:409:000000000-BFKT7:1:2104:22359:3813 1:N:0:26
AAAGTCGAGGTGCCTAAAGTGGCAACCCAGACTCAGCCGTTGGTTGGTGGTGTAGAGCTTCCTGTAGCCGCATGGCGTTCGTACTTAAATATGGAACTAACCATTCCAATTTTCGCTGTCTCTTATACACATCTCCGAGCCCACGAGACC
+
AAAAAFAADDAAG1FGGGGFGFCF1EEEGHHGHHHFHHEAEAFFHEGAFAAFGFD2F1GGHEGGHHHHFEE@EEHGEEGEEEE/FGFBGHFHHGB>GHHHGC1FBGHFGGHHHHGGGG?1B2FGBHGHFFBFGDDFC<CC@F/FGGGGGE
@M02034:409:000000000-BFKT7:1:2104:9752:3827 1:N:0:26
AAAGTCGAGGTGCCTAAAGTGGCAACCCAGACTAAGCTGCCGGTTGGTGGTGTAGAGCTTCCTGTAGCCGCATGGCGTTCGTACTTAAATATGGAACTAACCATTCCAATTTTCGCTGTCTCTTATACACATCTCCGAGCCCA
+
AAAABF@BDBAAFGDGFFG6FGCFGHHGGHFFHHBGHHHHCECEFGGEFG1FBA5ADFHHGFHHGGHFHEECFGHGEEGFEFGFHGFFGHHHHHBFFGFFGHBGHHHFGGDGHFEEEGDFGFGHFGHHEHFGCGGBB<CCC/C
@M02034:409:000000000-BFKT7:1:2104:22836:3827 1:N:0:26
AAAGTCGAGGTGCCTAAAGTGGCAACCCAGACTAAGAAGAAGGTTGGTGGTGTAGAGCTTCCTGTAGCCGCATGGCGTTCGTACTTAAATATGGAACTAACCATTCCAATTTTCGCTGTCTCTTATACACATCTCCGAGCCCACGAGACC
+
ABBBAFBBDBABGGGGFGGGGGGHHHHFGEGFHHHGHHHGHFAGGE?ABEEFGHGGHFHHHFHFHDHHHGGGGGHHCEEGGGHHHHFFBGGHGHGHHHFHHHHGHHGHHHGHH4EEGGGGHHHFGGHHHG2GHHHHCD/<DFHGGC//CF
@M02034:409:000000000-BFKT7:1:2104:17131:3842 1:N:0:26
AAAGTCGAGGTGCCTAAGTGGCAACCCAGACTGTTGTTCTTGTTGGTGGTGTAGAGCTTCCTGTAGCCGCATGGCGTTCGTACTTAAATATGGAACTAACCATTCCAATTTTCGCTGTCTCTTATACACATCTCCGAGCCCACGAGACC
+
AAAA>BAABDAAGGGGGBAGFGHHHHGGHGGGHHHHFHHHHHHHEHEFFEFFFHHHHHHHHFFGFHGGGGFDGHCEEGGGGHGHHGFFHFFGHHHGEGHHHHHHHHFFHHGHHGGGGFHGHHGFHFF4FFFGH?FE@CCCGHGCGCFEG
@M02034:409:000000000-BFKT7:1:2104:14181:3843 1:N:0:26
AAAGTCGAGGTGCCTAAAGTGGCAACCCAGACTGGGCCGC
+
>A?A353>>>>AGF5G4GAAF42A4A42AFC23BB22EAA
@M02034:409:000000000-BFKT7:1:2104:9746:3844 1:N:0:26
AAAGTCGAGGTGCCTAAAGTGGCAACCCAGACTAAGCTGCCGGTTGGTGGTGTAGAGCTTCCTGTAGCCGCATGGCGTTCGTACTTAAATATGGAACTAACCATTCCAATTTTCGCTGTCTCTTATACACATCTCCGAG
+
>>>AABAABBABFGFFFGGFGGCFFGHGF2BFFHFGHGGFFCCEEEEFEEB1GFH55EGFF3BGEGHEFGG?EGHHGFGGGEEGH4@@FHFEDHEFHHFG30BGHHFEGHHHHFGGGGEHHFHD1GBG211GC1@DD/B
@M02034:409:000000000-BFKT7:1:2104:20649:3846 1:N:0:26
AAAGTCGAGGTGCCTAAAGTGGCAACCCAGACTGGGGAGGATGTTGGTGGTGTAGAGCTTCCTGTAGCCGCATGGCGTTCGTACTTAAATATGGAACTAACCATTCCAATTTTCGCTGTCTCTTATACACATCTCCGAGCCCACGAGACC
+
CCCCCFCCCCCCGGGGGGGGGGGHHHHGGHHGHHFDA2AEBFHHFHFAA1EAF3FAFAFEAFFFBEFB@EF0EEG1>BEFE?2?FGHFHGHGHF3BFGGH303B?4F44F?GB4EEEEC2B3DD33FBDCGHHFHB?<<<DAC/@/@ADF
@M02034:409:000000000-BFKT7:1:2104:10436:3848 1:N:0:26
AAAGTCGAGGTGCCTAAAGTGGCAACCCAGACTCTACGCATGTTGGTGGTGTAGAGCTTCCTGTAGCCG
+
BBBBCFCBCBCCGGGGGGGGGGFHHHHGGHGGHGHGFG222EFGHHAFA1BFFAAA5BG5BAGB5F5FA
@M02034:409:000000000-BFKT7:1:2104:19617:3852 1:N:0:26
AAAGTCGAGGTGCCTAAAGTGGCAACCCAGACTCATAAGTCTGTTGGTGGTGTAGAGCTTCCTGTAGCCGCATGGCGTTCGTACTTAAATATGGAACTAACCATTCCAATTTTCGCTGTCTCTTATACACATCTCCGAGCCCACGAGAC
+
BBBBBFB@BBBAGGGGGGGGGGGHHHHGGGHGHC3F55B55ADGFHHEEEGFEAGFGBGHFHHHGFGGGFGCFGHAEEEGEGHHHHGEFHHFHED@GFHHHGFGFFHEEGGHHFEFGGGFHFHHGHFHGFHCGFGFB/<BCGHGCG/CA
@M02034:409:000000000-BFKT7:1:2104:18113:3853 1:N:0:26
AAAGTCGAGGTGCCTAAAGTGGCAACCCAGACTCCGCCGCGTGTTGGTGGTGTAGAGCTTCCTGTAGCCGCATGGCGTTCGTACTTAAATATGGAACTAACCATTCCAATTTTCGCTGTCTCTTATACACATCTCCGA
+
AAAAAFAA11>AGFG1FD1BGGEH1GHAA0AFH1BEECEE//EEHHHEGF/FFGGBHGHFBEGHF@FBFEE@EEHHGGG/EEHHHH2>1BGDG1F1GH111F1BG>G2FHHFFBCFGGAFGGFHFGGFFHHHFF?FE@
@M02034:409:000000000-BFKT7:1:2104:7768:3858 1:N:0:26
AAAGTCGAGGTGCCTAAAGTGGCAACCCAGACTAAGCTTCCTGTTGGTGGTGTAC
+
BAACBFCABCBCGGGGGGGGGGGHHHHGCDHGHHHBG5BG3EGHHHHGFEGGHH5
@M02034:409:000000000-BFKT7:1:2104:19188:3863 1:N:0:26
AAAGTCGAGGTGCCTAAAGTGGCAACCCAGACTGATGGTCTTGTTG
+
AAAAAF1>>A>AFFGG1BGFB1ACGHFCEC0C1BEDHC122D111B
@M02034:409:000000000-BFKT7:1:2104:17683:3864 1:N:0:26
AAAGTCGAGGTGCCTAAAGTGGCAACCCAGACTCATCCTCATGTTGGTGGTGTAGAGCTTCCTGTAGCCGCATGGCGTTCGTACTTAAATATGGAACTAACCATTCCAATTTTCGCTGTCTCTTATACACATCTCCGAGCCCACGAGACC
+
BBBBBFABDBBAGGGGGGGFGGGHHHHGGHGFHFHHGHHHFHHHGBEABEEFF3GBGFFFGHHHFGDDFAE0EEGGGE@EE12FGGGFFEFGFB@3G3GGEGFHHHHDFFBGFBEEG?/B4FGFBEEEHCB2CFGE/<?CDEHGGDGGGF
@M02034:409:000000000-BFKT7:1:2104:8012:3866 1:N:0:26
AAAGTCGAGGTGCCTAAAGTGGCAACCCAGACTTCTAGGTCGGTTGGTGGTGTAGAGCTTCCTGTAGCCGCATGGCGTTCGTACTTAAATATGGAACTAACCATTCCAATTTTCGCTGTCTCTTATACACATCTCCGTGCCCACGAGACC
+
BBBBBFABBBABGGGGGGGGGFGHHHGGGHC2GDEFAEGBFCEGDG?EFEGGH3F5F5FCDCGFGFDD@>E0EEF1>>EFE>2?FHGHGHHHHF33FCFG30?FFEH4?BFHF4EFG??DFGHH3?FDHEHFGHHFG//?FFFGGGFGGC
@M02034:409:000000000-BFKT7:1:2104:17700:3878 1:N:0:26
AAAGTCGAGGTGCCTAAAGTGGCAACCCAGACTC
+
AAABAFBBBBAAFGGGGGGBFGGGHHGGFHHGHB
@M02034:409:000000000-BFKT7:1:2104:17677:3883 1:N:0:26
AAAGTCGAGGTGCCTAAAGTGGCAACCCAGACTCATCCTCATGTTGGTGGTGTAGAGCTTCCTGTAGCCGCATGGCGTTCGTACTTAAATATGGAACTAACCATTCCAATTTTCGCTGTCTCTTATACACATCTCCGAGCCCACGAGACC
+
BBBBBFBBBD2AFGGGGFFGGGGHHHHGGHHGHGGHHHHHHHHHFHFAFEFFHFHHHFFHHHHHGHHHGGGGGGHHGGGFGGFFHGGGHHEHHGFFGGHHGHDFHHHHHHHHHHFGG/<BGGHGFFGHFFHHHHGGGBCFGGEFGGGFGG
@M02034:409:000000000-BFKT7:1:2104:20441:3892 1:N:0:26
AAAGTCGAGGTGCCTAAAGTGGCAACCCAGACTGCTACTCCGGTTGGTGGTGTAGAGCTTCCTGTAGCCGCATGGCGTTCGTACTTACATATGGAACTAACCATTCCAATTTTCGCTGTCTCTTATACACATCTCC
+
BBAABFBBBDAAG4E54DEFGBFF4GFEGGHDFGGFHHHGGE2AAEEEGEAABBF55AFG53AGGFHFAB0>EEFBE1EB?>1??FF3@F4BFD3BBF3?303BEDF4FGHHHFE/EEGFHF?F1BD2D?1B11@<
@M02034:409:000000000-BFKT7:1:2104:10611:3893 1:N:0:26
AAAGTCGAGGTGCCTAAAGTGGCAACCCAGACTGCGTTGTGGGTTGGTGGTGTAGAGCTTCCTGTAGCCGCATGGCGTTCGTACTTAAATATGGAACTAACCATTCCAATTTTCGCTGTCTCTTATACACATCTCCGAGCCCACGAGACC
+
CCCCCFCCDDABGGGGGGGGGGGHHHHGGHHGHHHFEGGFGGGEGGGEFGEFGHHHHHHHHHHFGGHHHFGGGGHHGGGGGFEGHHGHHHGHHHFGFHHFHHGHGHGHHHHHHHGGGGGHHHGHGHGHGHFGFGHHF?GGGGHGGFCGGG
@M02034:409:000000000-BFKT7:1:2104:20421:3897 1:N:0:26
AAAGTCGAGGTGCCTAAAGTGGCAACCCAGACTGCTACTCCGGTTGGTGGTGTAGAGCTTCCTGTAGCCGCATGGCGTTCGTACTTAAATATGGAACTAACCATTCCAATTTTCGCTGTCTCTTATACACATCTCCGAGCCCACGAGACC
+
BBBBBFBBBBABGGGGGGGFGGGFHGHGGHHGHHHHHHHHGGGGGGGFFEEFHGHHHHHHHGHHHHHHHGGGGGHGGGGGFFGHHHFFHHHHHHFHHHHGHHHHHFHHHHHHHGGGGGGHHHHHHHGG3FGHGHHHGCCCGFCFDGGGGG
@M02034:409:000000000-BFKT7:1:2104:22479:3902 1:N:0:26
AAAGTCGAGGTGCCTAAAGTGGCAACCCAGACTTTGTTTACTGTTGGTGGTGTAGAGCTTCCTGTAGCCGCATGGCGTTCGTACTTAAATATGGAACTAACCATTCCAATTTTCGCTGTCTCTTATACACATCTCCGAGCCCACGAGACC
+
BAABBF3>DD>AFGGGGGGGGFGGGGHDFHDGHGGHHGHFHHHHHHHGFGEFFGGHHHHHGGHHFHHHFECEFGHEGGGGFFHHGHFFHHHHHHFFFHHHFH@GHFHGFGHHHHGGGGGFFHHHGGHHBCDHHGGGDBDCGGHGCCGGGG
@M02034:409:000000000-BFKT7:1:2104:7824:3911 1:N:0:26
AAAGTCGAGGTGCCTAAAGTGGCAACCCAGACTTGTTTTAGTGTTGGTGGTGTAGAGCTTCCTGTAGCCGCATGGCGTTCGTACTTAAATATGGAACTAACCATTCCAATTTTCGCTGTCTCTTATACACATCTCCGAGCCCACGAGACC
+
AABBAFBBBBBBGGGGGGGGGGGHGHHGGHHGHGHFFHHFHHHHHHFGFGAFFGGFFDGHFHHHHHHHHGEEEEHAEEFFFECGGHGFGFGFHH@@FGEGFCDGFFGFHGHHHFGEG?GEEGGHBFHFEFHHHHHEGC/@>AGFG@FGGC
@M02034:409:000000000-BFKT7:1:2104:21430:3931 1:N:0:26
AAAGTCGAGGTGCCTAAAGTGGCAACCCAGACTCCGGTTCCTGTTGGTGGTGTAGAGCTTCCTGTAGCCGCATGGCGTTCGTACTTAAATATGGAACTAACCATTCCAATTTTCGCTGTCTCTTATACACATCTCCGAGCCCACGAGATC
+
AA?AB5AABDAACGGDGFBGGFEF4BBEDGHGHFFFGEECFGFGHFHAFG?FEFHHGFFGFBGHHHHFHEEEGGHFGGGEEEGEGGE3GHFHGHFHGF3B3FFBHFFB?FGGH4><EEG3B4B?BFDDB?1FBBFF?>/<>/GECCC//<
@M02034:409:000000000-BFKT7:1:2104:20315:3934 1:N:0:26
AAAGTCGAGGTGCCTAAAGTGGCAACCCAGACTAATAATTATGTTGGTGGTGTAGAGCTTCCTGTAGCCGCATGGCGTTCGTACTTAAATATGGAACTAACCATTCCAATTTTCGCTGTCTCTTATACACATCTCCGAGCCCACGAGACC
+
CCCCCFBCCCACGGGGGGFFGGGHGHGGGHHGGFHFHHHHHHHFHHGGFEEFHHHHGHHHHHHGFFHFGEEEGGHHGGGGFFFHHHFGHHHHHHFHHHFFGHFGHHGGHHGHHHFFGGGGGHHHGHHHHBDHFGGHF/DGGEAFCGCFFF
@M02034:409:000000000-BFKT7:1:2104:17871:3934 1:N:0:26
AAAGTCGAGGTGCCTAAAGTGGCAACCCAGACTAATTCGAAGGTTGGTGGTGTAGAGCTTCCTGTAGCCGCATGGCGTTCGTACTTAAATATGGAACTAACCATTCCAATTTTCGCTGTCTCTTATACACATCTCCGAGCCCACGAGACC
+
BBCCAFCBBBABGGGGGGGGGGGHHHHGGHGFHHHHHHFFFFGGHHGEFGEFHHHFHHHHHHHHGHHHHFGGGGHFGGGGGGHHHHHHHHHHHHFFFHHHGFFGHHHFHHHHHGGGGGGHGEHHHHHGFHHHHHHHGCGCCGHGGGGGGE
@M02034:409:000000000-BFKT7:1:2104:11788:3936 1:N:0:26
AAAGTCGAGGTGCCTAAAGTGGCAACCCAGACTCAGGGTAAGGTTGGTGGTGTAGAGCTTCCTGTAGCCGCATGGCGTTCGTACTTAAATATGGAACTAACCATTCCAATTTTCGCTGTCTCTTATACACATCTCCGAGCCCACGAGACC
+
BBBBBFBBBBBBFGGGGGGGGGGHGHHGGHHGHHGHHHGFHHHHHHGEFEEFGFHHGHHHHHHHGHHHHEGGGGHHGGGGGGFHHHHGGHFFHHFHFFHHHHHHHHGDDFGHHHGGGGAGHHHHHHHHBGGHGFDFD>/@D/FGCCGDGG
@M02034:409:000000000-BFKT7:1:2104:17678:3936 1:N:0:26
AAAGTCGAGGTGCCTAAAGTGGCAACCCAGACTCTGCCTGCTGTAGGGGTTGCAGA
+
CCCCCFBCCBBCGGGGGGGGGGGHHHHGGHHGH3G53BE323BF553A22A013B5
@M02034:409:000000000-BFKT7:1:2104:17695:3945 1:N:0:26
AAAGTCGAGGTGCCTAAAGTGGCAACCCAGACTCTGCCTCCGGTTGGTGGTGTAGAGCTTCCTGTAGCCGCATGGCGTTCGTACTTAAATATGGAACTAACCATTCCAATTTTCGCTGTCTCTTATACACATCTCCGAGCCCACGAGACC
+
AAAA3BAA@DBBGGGGFFGDGGGHHHHGGHGGHHHHHHHHHGGGGGGEFEEFHHHFHEHHHGHGBGHGFFGGGGHCEGCGG?FHGGGGFGHHHH33BFDGHGHGHFFEHHHHFFGGGGGFHGHHHHGHGHHHHGGFGCCCGGFGGGGGGF
@M02034:409:000000000-BFKT7:1:2104:17680:3957 1:N:0:26
AAAGTCGAGTTGCCTAACGTGGCAACCCAGACTCTTCCTCCTGTTGGTGGTGTAGAGCTTCCTGTAGCCGCATGGCGTTC
+
AAAA1D1>A1>DAEEB11AA0FCGHE0EFCCFGGH1DGHFCA1BBB/EAAEFH11DDFFHFH11B2FHF?E@E/GH/?/?
@M02034:409:000000000-BFKT7:1:2104:18022:3958 1:N:0:26
AAAGTCGAGGTGCCTAAAGTGGCAACCCAGACTTAGTTGCAGGTTGGTGGTGTAGAGCTTCCTGTAGCCGCATGGCGTTCGTACTTAAATATGGAACTAACCATTCCAATTTTCGCTGTCTCTTATACACATCTCCGAGCCCACGAGACC
+
AABBAFBABDBBGGGGGGGGGGGHHGGDGHHGHHHHGHHHHHFHHHGGFEEGHHHGHHGHHHHHGHHHHGGGGGHHGGGGGGGHHHHGHHHHHHGDGHGHHGEHHHHGHHHHHHGGGGGGGGHHHFFFBFFGGHH?D?DDCGAFGCDGGG
@M02034:409:000000000-BFKT7:1:2104:8669:3969 1:N:0:26
AAAGTCGAGGTGCCTAAAGTGGCAACCCAGACTAAGCCGAAGGTTGGTGGTGTAGAGCTTCCTGTAGCCGCATGGCGTTCGTACTTACATATGGTACTAACCATTCCAATTTTCGCTGTCTCTTATACACATCTCCG
+
AABBAFAA@22AGGG5C4BBGGGFFHHGGHHGHGDC3BA2A2AFFG?E11AABDG5A5BA5FBAFDGEBEG>EEB1>?/?A?B?1FF3@BBFFB44FFDG303BB4?4BGFGH4EEEE?FFDFG1BDBB11GHHF<C
@M02034:409:000000000-BFKT7:1:2104:21107:4008 1:N:0:26
AAAGTCGAGGTGCCTAAAGTGGCAACCCAGACTGAGCCGAGGGTTGGTGGTGTAGAGCTTCCTGTAGCCGCATGGCGTTCGTACTTAAATATGGAACTAACCATTCCAATTTTCGCTGTCTCTTATACACATCTCCGAGCCCACGAGACC
+
BBBBBFBBBBBBGGGGGGGGGGGHHHHGGHHGHGHHHHGEGEGGHGGGFEEFHHHGHHHHHFHHHHHEHGGGGGHFGEGGGGFHHHHGHHHHHH3FGHGHFHHHHHHBHGHHHHGDGGGHHHHHFHHHEGFFHGH2E@CCCEFECGCDDF
@M02034:409:000000000-BFKT7:1:2104:8101:4009 1:N:0:26
AAAGTCGAGGTGCCTAAAGTGGCAACCCAGACTACTTTTCGTGTTGGTGGTGTAGAGCTTCCTGTAGCCGCATGGCGTTCGTACTTAAATATGGAACTAACCATTCCAATTTTCGCTGTCTCTTATACACATCTCCGAGCCCAC
+
A33>>@ABBBAABFGGGFG6B4A4C44EFH2FF3AFHHFB?22FGEFEF?EFH3F5B5FF53BF5ABDBE00EEG1>1>?E?2?F443FE4FHE3BF3GHFAFGDEFB4FFHD4EEGEEBGFEB42?BB1FCGFD1?/@DC//F
@M02034:409:000000000-BFKT7:1:2104:19438:4019 1:N:0:26
AAAGTCGAGGTGCCTAAAGTGGCAACCCAGACTATTAGTCGTGTTGGTGGTGTAGAGCTTCCTGTAGCCGCATGGCGTTCGTACTTAAATATGGAACTAACCATTCCAATTTTCGCTGTCTCTTATACACATCTCCGAGCCCACGAGAC
+
AABB>DAA?AAAGCGGFGF6FEFFHHH2E2AFFHFHHHHHGAEG2FG2FEAAA3DGH5FFDCFGDHGE3ECEFFHAEECCEBGEFGB@GHHGFEFH@FGHBHGHHFGDFGGDDGE/EGE3BF4GDGDFDBGHFB1GE/<@@/F<CGCDA
@M02034:409:000000000-BFKT7:1:2104:18486:4025 1:N:0:26
AAAGTCGAGGTGCCTAAAGTGGCAACCCAGACTCCGTAGACGGTTG
+
CCCCCFCCCCCCGGGGGGGGGGGHHHHGGHHGHFHGHFFFFEGE2F
@M02034:409:000000000-BFKT7:1:2104:15783:4029 1:N:0:26
AAAGTCGAGGTGCCTAAAGTGGCAACCCAGACTCCTCCTACTGTTGGTGGTGTAGAGCTTCCTGTAGCCGCATGGCGTTCGTACTTAAATATGGAACTAACCATTCCAATTTTCGCTGTCTCTTATACACATCTCCGAGCCCACGAGACC
+
AABBBFBBDBABGGGGGGGGGFGHHGHDGHHGHHHHHHCHHHHHHHHEFGEFGFHHHEHHHHHHGHHHHGGGGGHHGGGGEEFHHHGGFHGHHHFHHGHHHHHHHFHFEGHHHHGGGEFGHGGHFHHEHHHHGHHGG?GGGGHGGCFDFG
@M02034:409:000000000-BFKT7:1:2104:20746:4042 1:N:0:26
AAAGTCGAGGTGCCTAAAGTGGCCCCAGACTCATAAGAAGGTTGGTGGTGTAGAGCTTCCTGTAGCCGCATGGCGTTCGTACTTAAATATGGAACTAACCATTCCAATTTTCGCTGTCTCTTATACACATCTCCGAGCCCACGAGACCGT
+
BBBBBFBBB@?AGGGFFGGGGGFHHGCEGGHHHGHHHHFFHHHHFBFEEFGHHGHHHHGHHHH5FGGEE0EGHGGGGGGGHHHHGHFGHHGH@GFGGFFHFGHGHGHHHHHGGGGGFHHGFHFHFGGGHGFHHHGCC@GFEGCCGGGGG>
@M02034:409:000000000-BFKT7:1:2104:18485:4045 1:N:0:26
AAAGTCGAGGTTCCTAAAGTGGCAACCCAGACTCCGTAGACGGTTGGTGGTGTAGAGCTTCCTGTAGCCGCATGGCGTTCGTACTTAAATATGGAACTAACCATTCCAATTTTCGCTGTCTCTTATACACATCTTCGAGCC
+
>AAA1B1AA@A11BFBFDGGGGGHHGHGGAHGGHH?BBEGHAEEFGG?FCGGHFFHHHHGFFFBFFHFH?E?FG00>EGECEFHHHGBGHHHHG11BF1B101FGGEDFGFFFGECFEF1GFHBGHBF2B1G<B2>?C0/<
@M02034:409:000000000-BFKT7:1:2104:20673:4050 1:N:0:26
AAAGTCGAGGTGCCTAAAGTGGCAACCCAGACTCCTCCTCTGGTTGGTGGTGTAGAGCTTCCTGTAGCCGCATGGCGTTCGTACTTAAATATGGAACTAACCATTCCAATTTTCGCTGTCTCTTATACACATCTCCGAGCCCACGAGACC
+
CCCCBFCCCBCCGGGGGGGGGGGHHHHGGHHGHHFGHHHGHFHGHFGFFEEEBEF5FF3ADGHHGDGFBEGEGGH?EBEGFE2EGHHGFGHDFF3BFFGH303FEBGBDDFHFEEFGEF?4BFGDFHGF2FHHFFGF//B?GHGGGGGFC
@M02034:409:000000000-BFKT7:1:2104:14002:4054 1:N:0:26
AAAGTCGAGGTGCCTAAAGTGGCAACCCAGACTGTTTTCTGGTTGGTGGTGTAGAGCTTCCTGTAGCCGCATGGCGTTCGTACTTAAATATGGAACTAACCATTCCAATTTTCGCTGTCTCTTATACACATCTCCGAGCCCACGAGACC
+
BABBCFCBBCABGGGGGGGGGGGGHHHGGHHGHHHHHHHHHHBFEEEFEBFFHHHHHHHHHHHHGHHHGEGGGHFEEGFEECEHHHHHHHFHHHHGFFHFHHFGHHHFHHHHHGEFFEGHGGHBFGGHGFFFGHFG/CGCGHGGCCDGG
@M02034:409:000000000-BFKT7:1:2104:14245:4064 1:N:0:26
AAAGTCGAGGTGCCTAAAGTGGCAACCCAGACTACGTATATGTTGGTGGTGTAGAGCTTCCTGTAGCCGCATGGCGTTCGTACTTAAATATGGAACTAACCATTCCAATTTTCGCTGTCTCTTATACACATCTCCGAGCCCACGAGACCG
+
BACCAFCCCBCCGGGGGGGGGGGHHHHGGHHGHHHGBGHHHHGHHHEFDEFGHHHHHHHHHHHHGHHFFFGGGHGFEGGGGGHHHHHHGHHHHHHHGHHGHGGHHHFBGHHHHGGGGFHHHHHHHHGHGGHHHHHGGGGGGHGGGFFGGG
@M02034:409:000000000-BFKT7:1:2104:8867:4068 1:N:0:26
AAAGTCGAGGTGCCTAAAGTGGCAACCCAGACTTCTAAGCATGTTGGTGGTGTAGAGCTTCCTGTAGCCGCATGGCGTTCGTACTTAAATATGGAACTAACCATTCCAATTTTCGCTGTCTCTTATACACATCTCCGAGCCCACGAGACC
+
CCCCCFCCCCACGGGGGGGGGGGGHHHGGHHGHHHHHHHHHHHHHHHEFGGFHHHFHHHHGHHHHHHGHGGGGGHHGEGGGGGHHHGHHHGHHHBGHHHHGHGHHHHHFGHHHHGGGGGHHHHHHHGFFFFHHHHHG?DGGGHGGGGGGF
@M02034:409:000000000-BFKT7:1:2104:14001:4075 1:N:0:26
AAAGTCGAGGTGCCTAAAGTGGCAACCCAGACTGTTTTCTGGGTGGTGGTGTATAGCTTCCTGTAGCCGCATGGCGTTCGTACTTAAATATGGAACTAACCATTCCAATTTTCGCT
+
AAAA3DAAD@AAFF5AFGEGFFGHFEF?AA2FCHDG5GHHB32B2E221A1A35DAGFFAG55FEFHHD?01BF1?E?AEEGFHHGD34EF@FGHHHHFBE3?FBDF44FGHH//E
@M02034:409:000000000-BFKT7:1:2104:8885:4075 1:N:0:26
AAAGTCGAGGTGCCTAAAGTGGCAACCCAGACTTCTAAGCATGTTGGTGGTGTAGAGCTTCCTGTAGCCGCATGGCGTTCGTACTTAAATATGGAACTAACCAT
+
A?AA1@>>D@1AFFFDEFG3FC0CECCEGFHGH21FGFHBGFGBGHHAFA/FFDE2EAE1AFFF1BA21BECEGHFGG?EE?>E>FBF1FFFG1GFFHBB1>1B
@M02034:409:000000000-BFKT7:1:2104:10447:4083 1:N:0:26
AAAGTCGAGGTGCCTAAAGTGGCAACCCAGACTTGTTTTTCGGTTGGTGGTGTAGAGCTTCCTGTAGCCGCATGGCGTTCGTACTTAAATATGGAACTAACCATTCCAATTTTCGCTGTCCTTATACCAATCTTCGAGCCCCCGGAACCG
+
CCCCCFCCCBABGGGGGGGGGGGHHHHGGHHGHGCAG2G2B2EF2A0EF1EFGFGDG5FG5GFHFFHFHGG0FGFEFEEFGEBFGGHBGHFGHE?3GFHG?03FGFH44FGHHGG?GADG23B3B3B322?233@?/</>F//<A-->F<
@M02034:409:000000000-BFKT7:1:2104:15724:4088 1:N:0:26
AAAGTCGAGGTGCCTAAAGTGGCAACCCAGACTCGTACGGATGTTGGTGGTGTAGAGCTTCCTGTAGCCGCATGGCGTTCGTACTTAAATATGGAACTAACCATTCCAATTTTCGCT
+
ACABBFCCCCBAGGGGGGGGGGGHHHHGGHHGHGDHGDGGGGGHFGHAB1EFB3F5BD3BDGFHDDEBDEE0EEFCE1EAEE?GHFHBFGF4FG33FFHGFAGB3FGDHHDHE?E/E
@M02034:409:000000000-BFKT7:1:2104:19436:4096 1:N:0:26
AAAGTCGAGGTGCCTAAAGTGGCAACCCAGACTGCTTAGCCTGTTGGTGGTGTAGAGCTTCCTGTAGCCGCATGGCGTTCGTACTTAAATATGGAACTAACCATTCCAATTTTCGCTGTCTCTTATACACATCTCCGAGCCCACGAGAC
+
CCCBCFBCCCCCGGGGGGGFGGGHHHHGGHHGH33D5FHBFFHHHHHGGCGGHFGHGFHHHHHHHHHHHGGFGGHGGGGEGFHHHHGGHHHGHHBGHHHFFGBGHFFHHHHHHFGGGGGHHHHHHHHHHHHHHHHHGCFFGFHGGCGDE
@M02034:409:000000000-BFKT7:1:2104:10468:4104 1:N:0:26
AAAGTCGAGGTGCCTAAAGTGGCAACCCAGACTTTTTTTTCGGTTGGT
+
BBBBBFBABBABGGGGGGGGGGGHHHHGGHHGH55D32A030AFA00B
@M02034:409:000000000-BFKT7:1:2104:19460:4104 1:N:0:26
AAAGTCGAGGTGCCTCAAGTGGCAACCCAGACTGCTTAGCCTGTTGGTGGTGTAGAGCTTCCTGTAGCCGCATGGCGTTCGTACTTAAATATGGAACTAACCATTCCAATTTTCGCTGTCTCTTATACACATCTCC
+
AAA?AFAADD1A11F111AGGGGHHHGGFHHGH1EGHFHH1GGGDDGBF/AFGGHGFAFHGGHFB2FDBECCECHEEFEFE>GGFHFDFE2FF1@1@GFF101BFGBFDGHFFBEEFFGHFHHHHHBGFCBHFF1<
@M02034:409:000000000-BFKT7:1:2104:21487:4104 1:N:0:26
AAAGTCGAGGTGCCTAAAGTGGCAACCCAGACTAGGCATGATGTTGGTGGTGTAGAGCTTCCTGTAGCCGCATGGCGTTCGTACTTAAATATGGAACTAACCATTCCAATTTTCGCTGTCTCTTATACACATCTCCGAGCCCACGAGACC
+
BABBAFAADB>AFGGFGGGGGGGHHHHGGHHDHHGHHHGFFGHHHGHEFFGGHHHHH5GHHHHHHHHGHGCGGEHEE?EFFFHHHHHHHHHHHEHGHHHHHGHFHHHHHHHHHGGFGGEHHFGHGFGB4CDGGFGHG/BBFGHGGGGGGE
@M02034:409:000000000-BFKT7:1:2104:10742:4113 1:N:0:26
AAAGTCGAGGTGCCTAAAGTGGCAACCCAGACTACGAATCATGTTGG
+
BBCCAFBCBCCCGGGGGGGGGGGHHHHGGHHGHBAE22B25FGHBDC
@M02034:409:000000000-BFKT7:1:2104:9144:4127 1:N:0:26
AAAGTCGAGGTGCCTAAAGTGGCAACCCAGACTCATCCTCGGGTTGGTGGTGTAGAGCTTCCTGTAGCCGCATGGCGTTCGTACTTAAATATGGAACTAACCATTCCAATTTTCGCTGTCTCTTATACACATCTCCGAGCCCACGAGACC
+
CCCCBFBBCBAAGGGFGGGGGGGHHHHGGHHGHHHHHHHHGGGGFFGGFEAFGHHHHHHHFHHGFGGHHGGGGGHHGGGGGGHHHHFGHGHHHHFHHHGFHHFHHHGHHHHHHHGGGGGFHHHHHHGHGHFHHHGFGC@DGGHGGGGGGE
@M02034:409:000000000-BFKT7:1:2104:16819:4136 1:N:0:26
AAAGTCGAGGTGCCTAAAGTGGCAACCCAGACTTAGAAGCAGGTTGGTGGTGTAGAGCTTCCTGTAGCCGCATGGCGTTCGTACTTAAATATGGAACTAACCATTCCAATTTTCGCTGTCTCTTATACACATCTCCGAGCCCACGAGACC
+
A>AAAFBBBBBBGGGGGGFFGGGHHHHGGHHGHHHHHHHHGHHGHHGEFEAFGFHHHHHHHHHGFGHHHFGGGGHHGGGGGGGHHHHHHHHHGHFFGHHHFFFHHHHHHHHHHHGGGGFGHHHHFHHHGHGHHGHGDBGCCGHGGGGGGE
@M02034:409:000000000-BFKT7:1:2104:22956:4141 1:N:0:26
AAAGTCGAGGTGCCTAAAGTGGCAACCCAGACTGATAATTCGGTTGGTGGTGTAGAGCTTCCTGTAGCCGCATGGCGTTCGTACTTAAATATGGAACTAACCATTCCAATTTTCGCTGTCTCTTATACACATCTCCGAGCCCACGAGACC
+
BBBBBFABBBBBGGGGGBGBGFFHHHHGGHHGHGHFHHHGHGHGEGGFFFFFHHHHHHHHHGHHGHHHHGGGGGHGGGGGGGHHHHHGHHHHHGGHHHGGHHHHHHHHGHHHHHGGGGGGHHHHHHGHGHGHHHGGDCCCGGHGGGCFFG
@M02034:409:000000000-BFKT7:1:2104:8196:4147 1:N:0:26
AAAGTCGAGGTGCCTAAAGTGGCAACCCAGACTAATTATGGGTTGGTGGTGTAGAGCTTCCTGTAGCCGCATGGCGTTCGTACTTAAATATGGAACTCACCGTTCCATTTTTCGCTGT
+
A3AA>DAABDABGGGG4BGGGGGFHHFGFHHGHB3FDDGHH23BAE2BAEAA355B5B3B3ABGAFG31A0>EAC0EEAEGH1?GHF3GBF4BG33B3@B0/BEH2F4BBFGHE/EE?
@M02034:409:000000000-BFKT7:1:2104:22881:4148 1:N:0:26
AAAGTCGAGGTGCCTAAAGTGGCAACCCAGACTAAGTATCAGGTGGTGGTGTAGAGCTTCCTGTAGCCGCATGGCGTTCGTACTTAAATATGGAACTAACCATTCCAATTTTCGCTGTCTCTTATACACATCTCCGAGCCCACGAGAC
+
ABBBAFBBBBABGGGDGGGGFFGHH4FEAAGEGHDG5FGGEGHHHGGGGEFFGH5FFGHAGHHHHHBFEFCAFHCEEGEEEFCGFG@F4FGHHDBGG@@F1GBFEBGBFGHHE@/EEEBFHHHGGBFBE2BBBFF?CCC/F/?/>/DF
@M02034:409:000000000-BFKT7:1:2104:22859:4149 1:N:0:26
AAAGTCGAGGTGCCTAAAGTGGCAACCCAGACTA
+
AAA?AFBB@DB@GCGBG4BADGGGHDGDGDF23A
@M02034:409:000000000-BFKT7:1:2104:8659:4152 1:N:0:26
AAAGTCGAGGTGCCTAAAGTGGCAACCCAGACTAATAGTCCTGTTGGTGGTGTAGAGCTTCCTGTAGCCGCATGGCGTTCGTACTTAAATATGGAACTAACCATTCCAATTTTCGCTGTCTCTTATACACATCTCCGAGCCCACGAGACC
+
BBBBBF@BDBBBGGGGGGFGGGGFHHHGGHHGHHHHHFDGFGHHHEHGFGEFEGGFGHGHBFGHHHHFFFCEGGHFGGGGFEEEGGBE3FBGHHEGCGBFHHFHHFGBHGHHHHGGGGEFHGHHGHFGHHFHHGGFF/D?DGHGGGGGDF
@M02034:409:000000000-BFKT7:1:2104:12859:4158 1:N:0:26
AAAGTCGAGGTGCCTAAAGTGGCAACCCAGACTTCTCCGCCTGTTGGTGGTGTAGAGCTTCCTGTAGCCGCATGGCGTTCGTACTTAAATATGGAACTAACCATTCCAATTTTCGCTGTCTCTTATACACATCTCCGAGCCCACGAGAC
+
AAAB3FBBBD>AGGGGFGGGGFGHHFHGGHHGHHHFCHGGGGHHGHHFEEEFAGHHHEHHGGFGGHHGHGGCFGHHGGGGGFGHHHHHFEGHHHHHGFHHGHHGHFGHGHHGHHGGGGGGGD4FFFHFFHFH2B3B?>B?DCGED/>DE
@M02034:409:000000000-BFKT7:1:2104:18046:4161 1:N:0:26
AAAGTCGAGGTGCCTAAAGTGGCAACCCAGACTTTGGAGTTTGTTGGTGGTGTAGAGCTTCCTGTAGCCGCATGGCGTTCGTACTTAAATATGGAACTAACCATTCCAATTTTCGCTGTCTCTTATACACATCTCCGAGCCCACGAGACC
+
BBBBBFBBBBBBGGGGGGGGGGGHHHHGGHHGHHHHHHGFGHHHHHHEFEGFHFHFGFHHFHHHGFGDDEGEEGH1FFGFFFEEGHGFGHFHHH33FGHH303FHGGBHGHHHBECGGGFHHHHBHFHFFDFGGFDD?CC?AGEFCC?A<
@M02034:409:000000000-BFKT7:1:2104:20869:4163 1:N:0:26
AAAGTCGAGGTGCCTAAAGTGGCAACCCAGACTCATTAGAATGTTGGTGGTGTAGAGCTTCCTGTAGCCGCATGGCGATCGTACTTAAATATGGAACTAACCATTCCAATTTTCGCTGTCTCTTATACACATCTCCGAGCCCACGAGACC
+
3A>AADAABBAABGFGGGGAE4A4GCF?EHAAFGFBGFEDAFDHHHHEGEEGF3B5FAGHHBHGBDFFGGECEGHHEEEFGHHHFH4EFDBGHF3FGGGCFCGGHHHFFGHHHHGFFEEEGHHHGFHHHGHGBGHF<<@CCCGC/BCADF
@M02034:409:000000000-BFKT7:1:2104:12846:4170 1:N:0:26
AAAGTCGAGGTGCCTAAAGTGGCAACCCAGACTTCTCCGCCTGTTGGTGGTGTAGAGCTTCCTGTAGCCGCATGGCGTTCGTACTTAAATATGGAACTAACCATTCCAATTTTCGCTGTCTCTTATACACATCTCCGAGCCCACGAGACC
+
BBBBBFBBBBBAGGGGGGGGGGGHHHHGGHHGHHHHHHGGGGHHHHGGGGEFFHHFGHHHGHHHHHHHHGGGGGHHGGGGGGHGGHHGHHHHHHFHFHHHHHFHHHGGFGHHHFCEDEADHGHHDHGGFHHHHHFHG/@@CFHGGCGC?F
@M02034:409:000000000-BFKT7:1:2104:12864:4184 1:N:0:26
AAAGTCGAGGTGCCTAAAGTGGCAACCCAGACTTCTCCGCCTGTTGGGGGTGTAGAGCTTCCTGTAGCCGCATGGCGTTCGTACTTAAATATGGAACTAACCATTCCAATTTTCGCTGTCTCTTATACACATCTCCG
+
A?AAAFBA@2>AFGGFBFFAFFDHCFGDFGFFBEFBGG?2EEHEDDF2EEAEEBGDFD335B5B@E@GG?@EG?A1/>EAEGCEFGFFFBGFGHBFBGFF?B3?G4B4GBGGF3CF?/?2@@2@FGFHB2@2<@22?
@M02034:409:000000000-BFKT7:1:2104:16477:4187 1:N:0:26
AAAGTCGAGGTGCCTAAAGTGGCAACCCAGACTAAGAATAAGGTTGGTGGTGTAGAGCTTCCTGTAGCCGCATGGCGTTCGTACTTAAATATGGAACTAACCATTCCAATTTTCGCTGTCTCTTATCCACATCTCCGGGCCCACGAGACC
+
BBBBAFBBBBABGGGGGGGGGGGHHHHGGHHGH3BFB5FGFHGHBG?2AAEEAAG55BBF5FGH5BA5AEG?EFF1EE@1E>2FEEG3@BFFF333FFHG30BF3?F4BFFHGBE?E//BBFGG4E3BGFFGGHH2</<>DCDGDFGGDF
@M02034:409:000000000-BFKT7:1:2104:12208:4199 1:N:0:26
AAAGTCGAGGTGCCTAAAGTGGCAACCCAGACTCG
+
??>>AB1A1D>ABGBGGGGFBD00BGHCFCFGFFF
@M02034:409:000000000-BFKT7:1:2104:16480:4207 1:N:0:26
AAAGTCGAGGTGCCTAAAGTGGCAACCCAGACTAAGAATAAGGTTGGTGGTGTAGAGCTTCCTGTAGCCGCATGGCGTTCGTACTTAAATATGGAACTAACCATTCCAATTTTCGCTGTCTCTTATACACATCTCCGAGCCCACGAGACC
+
AAABAFCCBBABGGGGGGGFGGGFHHHGGHHGHHFHHHHHGHHFHHGEFGEGHGHGGHGHHHHHDEHGHGGGGGHHGEGGFGFHHHGGFHHFHHHBGFFGGHFHGHHHGHHHHHGGGGGGHHHHHHFHFGFHGGFFGCGDGGHGGGGGCG
@M02034:409:000000000-BFKT7:1:2104:21358:4213 1:N:0:26
AAAGTCGAGGTGCCTAAAGTGGCAACCCAGACTACTTATACTGTTGGTGGTGTAGAGCTTCCTGTAGCCGCATGGCGTTCGTACTTAAATATGGAACTAACCATTCCAATTTTCGCTGTCTCTTATACACATCTCCGAGCCCACGAGACC
+
AAAABFBBBBABGGGGGGGFGGGHHHHGGHHGHBGGHGHHHHHHHEFEFEEFGFHDGGHHHHHHHHHHHEFFGGGFFEFGGFFHFGFFGHGHHF3DGGHGCFFGHHFFHHHHHFG?EGDFHFHHDGFHGHGGGGFGDCGGGFACBC?EGF
@M02034:409:000000000-BFKT7:1:2104:11716:4217 1:N:0:26
AAAGTCGAGGTGCCTAAAGTGGCAACCCAGACTAATAAGACTGTTGGTGGTGTAGAGCTTCCTGTAGCCGCATGGCGTTCGTACTTAAATATGGAACTAACCATTCCAATTTTCGCTGTCTCTTATACACATCTCCGAGCCCACGAGACC
+
BABBCFCCCCBCGGGGGGGGGFGHHHFGGHHGHHHHHHHHHHHHGHHGFFFFGGHHHHHHHGHFFFHHHGEFGFHHGEGGGFGHHHHGGHFHHHGFFHGHHFHHHHFGHHHHHHGGGGGHHHHHFHHHHHHHGHFGG/BCGEHGGGCDGF
@M02034:409:000000000-BFKT7:1:2104:18407:4231 1:N:0:26
AAAGTCGAGGTGCCTAAAGTGGCAACCCAGACTCCGCAGCTTGTTGGTGGTGTAGAGCTTCCTGTAGCCGCATGGCGTTCGTACTTAAATATGGAACTAATCATTCCAATTTTCGCTGTCTCTTATACACATCTCCGAGCCCACGAGAC
+
ABABAF@ABBBBGGGABAFGGGGGHHGGGHHEHHFEEEFEHGHGGGHGEFGGF3G5DAFFBFGFFDG53EE0EGF1>?EFEE2?FGFGEGGGGF33BFBG434BF4F4?GFHF4EEGGGFFFFF3FGFDFDGHGG2E/<@<C/CF?G/<
@M02034:409:000000000-BFKT7:1:2104:15367:4234 1:N:0:26
AAAGTCGAGGTGCCTAAAGTGGCAACCCAGACTCATTAGAAGGTTGGTGGTGTAGAGCTTCCTGTAGCCGCATGGCGTTCGTACTTAAATATGGAACTAACCATTCCAATTTTCGCTGTCTCTTATACACATCTCCG
+
AAAABFAA@DAAGF5GFGGBFGGCACFAFHD2FCEAGG5AGE2GFCEAAAAFG3F5DFHHE3GFAFGHHEC0EEH1>?E1EE2?FGB3FGEHHFBFGHGFGC3BEDG4BFGHHHE/E<?GHHGHFGE?DCFFFFGBD
@M02034:409:000000000-BFKT7:1:2104:11720:4235 1:N:0:26
AAAGTCGAGGTGCCTAAAGTGGCAACCCAGACTAATAAGACTGTTGGT
+
>>>>1BAADDAAGGG1F1G3F1FEFHHGGFHAGF1FGFCHGGFBD1/A
@M02034:409:000000000-BFKT7:1:2104:21262:4244 1:N:0:26
AAAGTCGAGGTGCCTAAAGTGGCAACCCAGACTACGAATATTGTTGGTGGTGTAGAGCTTCCTGTAGCCGCATGGCGTTCGTACTTAAATATGGAACTAACCATTCCAATTTTCGCTGTCTCTTATACACATCTCCGAGCCCACGAGACC
+
CCCCCFCCCCBCGGGGGDGGGGFHHHHGGHGGGD3EEFGFHHHHHFEAAAFFGBGDGDEGEFHHGFFFDFG?FGG1EEFGGGFGFFGBGHHHHG3@GGFG?0?FFDGEFFGHHEEEGEEHHGGFBGHFFFFGHGFFE/BDGGE=AC/CEF
@M02034:409:000000000-BFKT7:1:2104:11202:4254 1:N:0:26
AAAGTCGAGGTGCCTAAAGTGGCAACCCAGACTGCTGATCGTGTTGGTGGTGTAGAGCTTCCTGTAGCCGCATGGCGTTCGTACTTAAATATGGAACTAACCATTCCAATTTTCGCTGTCTCTTATACACATCTCCGAGCCCACGAGACC
+
ABBBBFBBBBAAFGGGGGGGGBFHHHHFGHHCHHHHHGHHGGHHHHEEFGEFFFHDGFGGHHHHGHGFGEEFGGHHGGGGFFHHHHFFHHFHHHHEHHDGHHHHHHHHHHHHGHGGGCEFDGHHFGHHEFBFBBFGF/B/@AGGGGGGGG
@M02034:409:000000000-BFKT7:1:2104:15991:4264 1:N:0:26
AAAGTCGAGGTGCCTAAAGTGGCAACCCAGACTTAGATTACTGTTGGTGGTGTAGAGCTTCCTGTAGCCGCATGGCGTTCGTACTTAAATATGGAACTAACCATTCCAATTTTCGCTGTCTCTTATACACATCTCCGAGCCCACGAGACC
+
ABCCBFBCCCBAGGGGGGGEGGGHHHHGGHHGHHHHHHHFHHHHHHHEFEEEFFGBGFGHHHHGGGHFHEFEGGGHGGGGGGFHHHHHGHHHHH3FGHHHHGFHHHHHHHHHHHGGGGEGHHHHGHHHHGHHHHHGGFG@CGHGGGGGGF
@M02034:409:000000000-BFKT7:1:2104:22888:4269 1:N:0:26
AAAGTCGAGGTGCCTAAAGTGGCAACCCAGACTCATGTGCCTGTTGGTGGTGTAGAGCTTCCTGTAGCCGCATGGCGTTCGTACTTAAATATGGAACTAACCATTCCAATTTTCGCTGTCTCTTATACACATCTCCGAGCCCACGAGACC
+
ABBBBFAABBABGGGGBFGFFGGHGHFGGFHGHFGGCHFB5GGHFHHEFEFGHBGDGFGHFHGHFGGFDEEAEEFHGEGGGEGHGHGGHBGHGFBGHFGHBFEFGFHFFGHHHFGGGDEGFGHHHH4BEFFHHFDDG/<C?CGGG?CG/?
@M02034:409:000000000-BFKT7:1:2104:17328:4275 1:N:0:26
AAAGTCGAGGTGCCTAAAGTGGCAACCCAGACTCTTTTTGTGGTTGGTGGTGTAGAGCTTCCTGTAGCCGCATGGCGTTCGTACTTAAATATGGAACTAACCATTCCAATTTTCGCTGTCTCTTATACACATCTCCGAGCCCACGAGAC
+
BABBAFBBBBAAGGGGGGGBGFGHHHHGGHHGHCHHF5FAA2AFFFGFCEEGGFGFEGHHHHHHGHFFHFGGGGHFGEGGGGHHHHHGGHHHHHEFHHFHHHFGFHHFHHHHHHGGGGEGFHHHGHFHFHGHHHHGGGFFGGHGGGGDG
@M02034:409:000000000-BFKT7:1:2104:17007:4280 1:N:0:26
AAAGTCGAGGTGCCTAAAGTGGCAACCCAGACTGGGTGGGGGGTTGGTGGTGTAGAGCTTCCTGTAGCCGCATGGCGTTCGTACTTAAATATGGAACTAACCATTCCAATTTTCGCTGTCTCTTATACACATCTCCGAGCCCACGAGACC
+
A?ABBFBBBBABGFGFGGGGGGGHGHHGGHHGHHHH3EEGCGGCDGGCFGCFGFHFGDHHHHHGFGHHHGGGGGHHGGGGGGFEHHFFHHGHGFFGHHHGHHGHGHGHHHGHGFDFGGEFGGFGGGGGGGGGGGFFFADFAFFFFAAFFE
@M02034:409:000000000-BFKT7:1:2104:9835:4282 1:N:0:26
AAAGTCGAGGTGCCTAAAGTGGCAACCCAGACTCCTCTGCCTGTTGGTGGTGTAGAGCTTCCTGTAGCCGCATGGCGTTCGTACTTAAATATGGAACTAACCATTCCAATTTTCGCTGTCTCTTATACACATCTCCGAGCCCACGAGAC
+
BBCBBFBBCBABGGGGGGGGGGGHHHHGGHHGHH3BGA3BABGHHFHAFEGFHHHHHHHHGHHHHFHHHGGGGGHGGGGGGGGHHHGHHHHHHGBFFHHGGHHHHHGHEGHHHHGGGGGHHHHHHHHHFHHHGHHGGCGGGGHGCGCGG
@M02034:409:000000000-BFKT7:1:2104:18333:4283 1:N:0:26
AAAGTCGAGGTGCCTAAAGTGGCAACCCAGACTATGAAGCATGTTGGTGGTGTAGAGCTTCCTGTAGCCGCATGGCGTTCGTACTTAAATATGGAACTAACCATTCCAATTTTCGCTGTCTCTTATACACATCTCCGAGCCCACGAGAC
+
BBABBFBBBDBBFGGGGGGGGGGGFHGGGGCEHHHFGHHCEGHHHEGEFDGGE3F5FBGHEFHHHGHF3EA0EEA1>EFGDE21FGGBBGHFHB33BFGG313BF4G4?FFGH4>>FEEHGHGD4FBF4?GCGFGBD/>B/?GC?@D?A
@M02034:409:000000000-BFKT7:1:2104:8538:4285 1:N:0:26
AAAGTCGAGGTGCCTAAAGTGGCAACCCAGACTAAGCAGAAGGTTGGTGGTGTAGAGCTTCCTGTAGCCGCATGGCGTTCGTACTTAAATATGGAACTAACCATTCCAATTTTCGCTGTCTCTTATACACATCTCCGAGCCCACGAGACC
+
BBBBAFBBBBBBGCGGGGGFGGGHHGHFGHGFHHHHFHHHFGHFHFGEFGEFGGHHHHHHHGHHGHHGFEEEGGHGGGGGFEHHHHGGHHGHHGFFHHGFGHGHHHHGHHHHHFGGGGGHHHHHHHHHGGFHFGFGC/CCGGHGGGGGGF
@M02034:409:000000000-BFKT7:1:2104:15678:4286 1:N:0:26
AAAGTCGAGGTGCCTAAAGTGGCAACCCAGACTCTTCTTCCGGTTGGGGGTGTAGAGCTTCCTGTAGCCGCATGGCGTTCGTACTTAAATATGGAACTAACCATTCCAATTTTCGCTGTCTCTTATACACATCTCCGAGCCCACGAGACC
+
ABABAFBADDABGGGGGGGGGGGHGHHGGHHGGBFHFDF5BEFE2EE000EE0FD5B@FG5GDGE4E4BEFEFEG1E1E?E/2??BFB3BF4?333BBGF303FDDH3GHFHGFD?FG?FGHGD@GBGGGHHGHHFE@DGCGHCCCFDD<
@M02034:409:000000000-BFKT7:1:2104:13918:4286 1:N:0:26
AAAGTCGAGGTGCCTAAAGTGGCAACCCAGACTCAGACGCCGGTTGGTGGTGTAGAGCTTCCTGTAGCCGCATGGCGTTCGTACTTAAATATGGAACTAACCATTCCAATTTTCGCTGTCTCTTTACACATCTCCGAGCCCACGAGACCG
+
AABCAFCCBCABGGGGGGFBGGGFFHHGGHHGGHHHHHGCGGGEGGGAFEAFGHHHHFHHHHHGBFGGGEEEGGHFGGGGGFFFHHHGFHHHHHGFHFGGHHFHHHHFHHHHHHGDGGGGHHHHHBDGHFHHHHEC@FFDGHGGGGGGEE
@M02034:409:000000000-BFKT7:1:2104:13899:4289 1:N:0:26
AAAGTCGAGGTGCCTAAAGTGGCAACCCAGACTC
+
CCCCBFBABCCCGGGGGGGGGGGHHHHGGHHGHH
@M02034:409:000000000-BFKT7:1:2104:19714:4297 1:N:0:26
AAAGTCGAGGTGCCTAAAGTGGCAACCCAGACTACGTGTATGGTTGGTGGTGTAGAGCTTCCTGTAGCCGCATGGCGTTCGTACTTAAATATGGAACTAACCATTCCAATTTTCGCTGTCTCTTATACACATCTCCGAGCCCACGAGACC
+
BBBBBFBBBBBBGGGGGDGGGGGHHHHGGHHGHHHGFHGHHHHHHGGGFGGGHHHHHHHHHHHHHHHHHGGGGGHHGGGGGGHHHHHHHHFHHHGGGHGHGHFHHHGGHHHHHHGGGGGHHGHHHHHGFGFHHGGGG@FCGGHGGGGGGF
@M02034:409:000000000-BFKT7:1:2104:9840:4302 1:N:0:26
AAAGTCGAGGTGCCTAAAGTGGCAACCCAGACTCCTCTTCCTGTTGGTGGTGTAGAGCTTCCTGTAGCCGCATGGCGTTCGTACTTAAATATGGAACTAACCATTCCAATTTTCGCTGTCTCTTATACACATCTCCGAGCCCACGAGACC
+
AABBAFBABDABGGGGGGGGGGGHHHHGGGHFHHHGHFHHHHHHHHHGFGGGHGHGHHHHHGHHGGHHHGFGGGHGGGGGGFHHHHHHHHHHHHGFFHFHEHEHHHHFHHHHHFGGGGEHHHGHGHGHEFDGHHHHG?DGGGFGGGCGGF
@M02034:409:000000000-BFKT7:1:2104:13920:4305 1:N:0:26
AAAGTCGAGGTGCCTAAAGTGGCAACCCAGACTCAGACGCCGGTTGGTGGTGTAGAGCTTCCTGTAGCCGCATGGCGTTCGTACTTCAATATGGAACTAACCATTCCAATTTTCGCTGTCTCTTTACACATCTCC
+
AAAA3FA3>AAACCGFFGGGFGGFFFGGGGHGHHGHHHGF2AE0AEE1AEB1FDGFDDGHHBHHG5DDBEEFEGH1E1>?EEGHGH4?BG4FFDB3B3DGFG3FFB??FGHHGFGDGGGEHHFE22>@22@2@@G
@M02034:409:000000000-BFKT7:1:2104:8401:4306 1:N:0:26
AAAGTCGAGGTGCCTAAAGTGGCAACCCAGACTGATAGTAATGTTGGTGGTGTAGAGCTTCCTGTAGCCGCATGGCGTTCGTACTTAAATATGGAACTAACCATTCCAATTTTCGCTGTCTCTTATACACATCTCCGAGCCCACGAGACC
+
CBCCCFBBCCBAGGGGGGGGGGGHFHHGGHHGGHCGDFGHCGFHHGFGEEBFHEHGGHFHHHGHGGH5AA?AEEH1E?E1EG2GGHG@GHFHHH3BBGG3@13BDDE4FGHHHBE/EEEHFDFHBFDHFHFCHEFDC<BCGCGGGG?DGA
@M02034:409:000000000-BFKT7:1:2104:13244:4307 1:N:0:26
AAAGTCGAGGTGCCTAAAGTGGCAACCCAGACTCCGTCTAGTGTTGGTGGTGTAGAGCTTCCTGTAGCCGCATGGCGTTCGTACTTAAATATGGAACTAACCATTCCAATTTTCGCTGTCTCTTATACACATCTCCGAGCCCACGAGACC
+
CBCCCFCBBCCCGGGGFGGGGGGHHHHGGHHGHHHGHHHHHHHHHHEEFEEFHHHFGGHHHHHHHHHHHGGGGGHHGGGGGFGHHHGFHHGHHHFGHHGHHHHHHHHHHHHHHHGGGGGGHGHHFHHHHHGHFHHHG/CFGFFGGGCDDF
@M02034:409:000000000-BFKT7:1:2104:17397:4308 1:N:0:26
AAAGTCGAGGTGCCTAAAGTGGCAACCCAGACTCGGACGGGGGTTGGTGGTGTAGAGCTTCCTGTAGCCGCATGGCGTTCGTACTTAAATATGGAACTAACCATTCCAATTTTCGCTGTCTCTTATACACATCTCCGAGCCCACGAGACC
+
A?BBAFBBBDAABGFFGDG6FFF4GG4FFHHGHHGGEGEGGGGEEEE1BEEFGFHFGGHEFFHEBFGEFE/>EEH0EEEFEECHHHFHGHHHHHDFFGFH?GHGHGHFHHHHHHG?EDAGHEHFHHHHFGGC<FGHDCCC-CCEDCGGGE
@M02034:409:000000000-BFKT7:1:2104:15441:4313 1:N:0:26
AAAGTCGAGGTGCCTAAAGTGGCAACCCAGACTAAGAATCAGGTTGGTGGTGTAGAGCTTCCTGTAGCCGCATGGCGTTCGTACTTAAATATGGAACTAACCATTCCAATTTTCGCTGTCTCTTATACACATCTCCG
+
AAAAADAADD2A4GFGFFGFGGGCCGGDFFFAEF3CGDGGFFCHFHCAFE1FGBEFHHHHFFHHAEEDGGG>EGHCEEECEB21B4E3FGBFFEEFFFGHGFDFDGHFHGHHHBECFF/FGBGGEFDHDCGGFG11?
@M02034:409:000000000-BFKT7:1:2104:19606:4329 1:N:0:26
AAAGTCGAGGTGCCTAAAGTGGCAACCCAGACTCTTTTGATGGTTGGTGGTGTAGAGCTTCCTGTAGCCGCATGGCGTTCGTACTTAAATATGGAACTAACCATTCCAATTTTCGCTGTCTCTTATACACATCTCCGAGCCCACGAGACC
+
>AA3>D3AAD>ABGDFGGGGFFE4FEED2GFGG3GFEFHFHHGGFEABF1EFGFHHGGHHHF5FFDFDGGC0EGG?E>ECEE21FGG3FFFGFF3BGGHHBGGGFFFGHHHHGFCEGEA3FHFFBGFGFFBCGFD1C/<C//FGG<CCAF
@M02034:409:000000000-BFKT7:1:2104:21341:4334 1:N:0:26
AAAGTCGAGGTGCCTAAAGTGGCAACCCAGACTTTGGGTGGGATTGCTGTTGCAGT
+
CBCCBFBCBCCCGGGGGGGGGGGHHHHGGHHGH553B2EFG22BGH3F55B353B5
@M02034:409:000000000-BFKT7:1:2104:24144:4347 1:N:0:26
AAAGTCGAGGTGCCTAAAGTGGCAACCCAGACT
+
AAA>ADAADDAAG1FDGGGGGBFFHHHCCF00F
@M02034:409:000000000-BFKT7:1:2104:9106:4349 1:N:0:26
AAAGTCGAGGTGCCTAAAGTGGCAACCCAGACTTGTAAGGCTGTTGGTGGTGTAGAGCTTCCTGTAGCCGCATGGCGTTCGTACTTAAATATGGAACTAACCATTCCAATTTTCGCTGTCTCTTATACACATCTCCGAGCCCACGAGACC
+
BBBBBFBABCBCGGGGGGGGGGGHHHHGGHHGH53DF5D3B3BFGHHAFGAFHHHHHHHHHHHHHBGGHGGGGGHHGGGGGGHHHHHHHHGHHHGHHHFFGHFHHHHEHHHHHHGGGGEFHGHHHHHHGHGHFGFFGCGCGEHGGG?GD<
@M02034:409:000000000-BFKT7:1:2104:16907:4360 1:N:0:26
AAAGTCGAGGTGCCTAAAGTGGCAACCCAGACTGAGGGGTGTGTTGGTGGTGTAGAGCTTCCTGTAGCCGCATGGCGTTCGTACTTAAATATGGAACTAACCATTCCAATTTTCGCTGTCTCTTATACACATCTCCGAGCCCACGAGACC
+
AABAAFABBB>AGGGGGGEBFFGHHHHGGHHGGFHGGGFBEEEEHHHEFGEFHHHHHHHHGHHHFGHGGFGEGGHGGEEFGGFGHHGHHGGHHHHGFHHFFHFGGHHEGGHHGHGEGGCFFHGHHHFBGHFHFGHHGGGGFAGAFGFDDE
@M02034:409:000000000-BFKT7:1:2104:22781:4363 1:N:0:26
AAAGTCGAGGTGCCTAAAGTGGCAACCCAGACTAAGAAGAATGTTGGTGGTGTAGAGCTTCCTGTAGCCGCATGGCGTTCGTACTTAAATATGGAACTAACCATTCCAATTTTCGCTGTCTCTTATACACATCTCCGAGCCCACGAGACC
+
BABBBFBBBAAAFGGGGGDFFFFHHDHGGHGGHHDG3EGGGGHHHHHEFEEFHHHGGHHHHHHHFGHFHE?EGGGHFGGGGGHHHHGGHHHHHHFGFGGHHHHGHHHFHGHHHEEAFGGHHFGGGHGFGCHHHGFHFB<@CGGFGGGGGE
@M02034:409:000000000-BFKT7:1:2104:20795:4363 1:N:0:26
AAAGTCGAGGTGCCTAAAGTGGAAACCCAGACTTGGTTTACGGTTGGTGGTGTAGAGCTTCCTGGAGCCGCATGGCGTTCGTACTTAAATATGGAACTAACCATTCCAATTTTCGCTGTCTCTTATACACATTCCGAGCCCACGAGACCG
+
>3>>AFBBB?ABGGGGFGFBGG4ABGHGEFHGHFEFBGGHFCEHAAEAFFGFHFHDFFHH53FG3BFAB>0>EGHGEFG1??B1EGGG3FD4DF3EBHHEFFBFF44GHHHHHBEEEGGHFDBGGH2GFFFE21B</>/<??<@<CA<FC
@M02034:409:000000000-BFKT7:1:2104:24284:4368 1:N:0:26
AAAGTCGAGGTGCCTAAAGTGGCAACCCAGACTAATGATTGTGTTGGTGGTGTAGAGCTTCCTGTAGCCGCATGGCGTTCGTACTTAAATATGGAACTAACCATTCCAATTTTCGCTGTCTCTTATACAC
+
BBBBBFBBBBBAGGGGGGGFGGFHHHHGGHHGHHHH5555D3DBGGHBFEEGHHHHHHHHHHHHHFHHHGGGGGHHGGGGGGHGHHGHHHHHHGHHGHGHHHHHHHGHHHHHHHGGGGGHGGHHHHHHHB
@M02034:409:000000000-BFKT7:1:2104:19971:4369 1:N:0:26
AAAGTCGAGGTGCCTAAAGTGGCAACCCAGACTAAGCGGGCGGTTGGTGGTGTAGAGCTTCCTGTAGCCGCATGGCGTTCGTACTTAAATATGGAACTAACCATTCCAATTTTCGCTGTCTCTTATACACATCTCCGAGCCCACGAGACC
+
ABBBBFBBBBABGGGGGGGGGGGHHHHGGHGFHHGHHGGGEEGGGGGEFG?FGDG3FFGHHHHHFGFGHFGGGEF0EEEFEE?GHHFGHHFHHHEGFHHHGGFGHHHGHHGHHGCEGDCFFHHHGHHGHHHHHHHFG?GGGEHGGCGGGG
@M02034:409:000000000-BFKT7:1:2104:22658:4371 1:N:0:26
AAAGTCGAGGTGCCTAAAGTGGCAACCCAGACTGCG
+
AA1>A31ADD>AA11BGGGABEC01GH00FC0AGFA
@M02034:409:000000000-BFKT7:1:2104:16895:4375 1:N:0:26
AAAGTCGAGGTGCCTAAAGTGGCAACCCAGACTGTG
+
CCCCBFCCCCCBGGGGGGGGGGGHHHHGGHHGHH35
@M02034:409:000000000-BFKT7:1:2104:23993:4379 1:N:0:26
AAAGTCGAGGTGCCTAAAGTGGCAACCCAGACTCCTCCGCCTGTTGGTGGTGTAGAGCTTCCTGTAGCCGCATGGCGTTCGTACTTAAATAT
+
CCCCCFCCCCBCGGGGGGGFGGGHHHHGGHHGHFCFABE2EFGHGHE2AAECAAGB5BFGAGFFBDGA3EE?FDC1>1>1EE21?FF33BGD
@M02034:409:000000000-BFKT7:1:2104:20793:4381 1:N:0:26
AAAGTCGAGGTGCCTAAAGTGGCAACCCAGACTTGGTTTACGGTTGGTGGTGTAGAGCTTCCTGTAGCCGCATGGCGTTCGTACTTAAATATGGAACTAACCATTCCAATTTTCGCTGTCTCTTATACACATCCCGAGCCCACGAGACCG
+
CCBCCFCCCCBAGGGGGGGGGGGHFHHGGHHGHHHHDGHHHGGHGGGEFFEFGFHHHHHHHHHGGHHHHGGGGGHHGGGGGGHHHHHGHHHHHHGGGHHGGHHHHHHFHHHHHHGGGGGFHHHHDHHHHHGHHHGGGGGGFFGGGGGGEF
@M02034:409:000000000-BFKT7:1:2104:12909:4392 1:N:0:26
AAAGTCGAGGTGCCTAAAGTGGCAACCCAGACGGGAAGCAGGTTGGTGGTGTAGAGCTTCCTGTAGCCGCATGGCGTTCGTACTTAAATATGGAACTAACCATTTCCAATTTTCGCTGTCTCTTATACACATCTCCGAGCCCACGAGACC
+
AABBAFBBBB?BFFGGGGGGGFGHHHHGGHHGGGGGGGHHHGGGGE1FEBFBFEGHGHHHHHHFGGGHE?EEEGFEBEFEE2FHG@GDGHHHHFGGFHHBGHHHHHHGGHHHHFGEGGBGFHHFFHFHFGFH2FD2C/BBFEGGGGGGGG
@M02034:409:000000000-BFKT7:1:2104:16874:4392 1:N:0:26
AAAGTCGAGGTGCCTAAAGTGGCGACCCAGACTATTAATATGGTTGGTGGTGTAGAGCTTCCTGGAGCCGCATGGCGTTCGTACTTAAATATGGAACTAACCATTCCAATTTTCGCTGTCTCTTATACACATCTCCGAGCCCACGAGAC
+
BBBCBFCCCCABGGGGGGGGGGGCGGGGHHHGHFHHHFDGDHHHF2EAAEEFA3F5FBGBDGFG32?2?EE?EGF1E?EFEE2FGHFHGGGFGE33FGHHB03B3BG4FHDGHFE?E??2?3FGF3HFHFHGFFHE<</><FFF@@-.A
@M02034:409:000000000-BFKT7:1:2104:23981:4396 1:N:0:26
AAAGTCGAGGTGCCTAAAGTGGCAACCCAGACTCCTCCGCCTGTTGGTGGTGTAGAGCTTCCTGTAGCCGCATGGCGTTCGTACTTAAATATGGAACTAACCATTCCAATTTTCGCTGTCTCTTAACACATCTCCGAGCCCACGAGACCG
+
AABBAFABDAA@CGGGGGGGGGGGHHHGGGGGHHHHHHGGGFHGHHHGFGEFHGHFHHHHHHHHHHHHHGGGGGHHGEGGGGFHHHHHHHHGHHGFHHGEFHEGGHHHHHHHGHG?FFEGHHHHGF332?BGHHGGC@C@FHEFG?G?FC
@M02034:409:000000000-BFKT7:1:2104:12746:4399 1:N:0:26
AAAGTCGAGGTGCCTAAAGTGGCAACCCAGACTGGGTCGGGGGTTGGTGGTGTAGAGCTTCCTGTAGCCGCATGGCGTTCGTACTTAAATATGGAACTAACCATTCCAATTTTCGCTGTCTCTTATACACATCTCCGAGCCCACGAGACC
+
BBBCAFCCCCAAGGGGGGGGGGGHHHHGGHHGHHHGGHEGGGGEGGGGFGEFFGHHHHHHGHHHHHGGHGGGGGHHGEGGGFHHHHHHHHHHHHGHHHHGHHGHHFFHHHHHHHGGGGGHGGHHHHGHFHGHHHHHGGGFGGHGGCGGCC
@M02034:409:000000000-BFKT7:1:2104:24124:4401 1:N:0:26
AAAGTCGAGGTGCCTAAAGTGGCAACCCAGACTCCTTTACTGTTGGTGGTGTAGAGCTTCCTGTAGCCGCATGGCGTTCGTACTTAAATATGGAACTAACCATTCCAATTTTCGCTGTCTCTTATACACATCTCCGAGCCCACGAGACCG
+
AAAA>DAABBAAGGGGGGGFGGGFHHHGGHHGGGHHHHFFHHHGHHABEBFAGBFAFGHFHHGHGDGHGC?FEHF0EEFFGFEHHFHFGHHGFHFGH3EBGBGHFGHFHHHHHGDA?/BFBHHHFHHHHGHFHBFE@DCCAHGF?CEG/>
@M02034:409:000000000-BFKT7:1:2104:17287:4402 1:N:0:26
AAAGTCGAGGTGCCTAAAGTGGCAACCCAGACTATTCATGATGTTGGTGGTGTAGAGCTTCCTGTAGCCGCATGGCGTTCGTACTTAAATATGGAACTAACCATTCCAATTTTCGCTGTCTCTTATACACATCTCCGAGCCCACGAGACC
+
B@BBBFBBBDAAGGGFGGGGGGGHHHHGDHH2F3GHGHHH5F5DFHH2FEAFFHHBFFHHGFHHAEGGHGGGGEGGG?FGGE?GHGG3GEFHHE@FHFHHHFHGHHGHHHHGHFGGGDEG?DFDDHBHHGHGHGHGD</@/FGE@/AGGG
@M02034:409:000000000-BFKT7:1:2104:11581:4406 1:N:0:26
AAAGTCGAGGTGCCTAAAGTGGCAACCCAGACTATGATGGGGGTTGGTGGTGTAGAGC
+
AABAAFBBDBBBGGGGGGGGGGGHHHHGGDEGH35F5A53A2EE0AE1A1B1B3F555
@M02034:409:000000000-BFKT7:1:2104:15172:4407 1:N:0:26
AAAGTCGAGGTGCCTAAAGTGGCAACCCAGACTGCGAATTATGTTGGTGGTGTAGAGCTTCCTGTAGCCGCATGGCGTTCGTACTTAAATATGGAACTAACCATTCCAATTTTCGCTGTCTCTTATACACATCTCCGAGCCCACGAGACC
+
CCCCCFCCCCBCGGGGGGGGGGGHHHHGGHHGGGHFAAFCFGHHFHH2A1EAA3F5FFFE5BFHHFHE3AE0EEH1EEFGGEFFHFFGDFH4BGB3FFHH303BFEG4GGFHHHEEEFEGBGGD3BFFHFGFFHHGG?CGCEGEGGGGGF
@M02034:409:000000000-BFKT7:1:2104:8516:4409 1:N:0:26
AAAGTCGAGGTGCCTAAAGTGGCAACCCAGACTGCGCTTTCTGTT
+
AAAAAFABDB>AFGGGGGGGGDFBFFGGEHH23BA22AA25DDGG
@M02034:409:000000000-BFKT7:1:2104:14963:4419 1:N:0:26
AAAGTCGAGGTGCCTAAAGTGGCAACCCAGACTTAGTTTTTTGTTGGTGGTATAGAGCTTCCTGTAGCCGCATGGCGTTCGTACTTAAATATGGAACTAACCATTCCAATTTTCGCTGTCTCTTATACACATTCCGAGCCCACGAGACCG
+
ABBBAFAABBAAGGGGGDBBFGGHHHHGGHHGHHHHFHHHGGGHHGGFFEE5FGGFHFHHHHHGFFHGGEGCGGHEEEFGFFFHHHHHHHHGHHFGFFGGGGDGHHFFGHHHGHGGGGFGHHHHGHHHHHFHHFHF/BDGAGFG?DGGGG
@M02034:409:000000000-BFKT7:1:2104:7522:4424 1:N:0:26
AAAGTCGAGGTGCCTAAAGTGGCAACCCAGACTGAGTCGCCTGTTGGTGGTGTAGAGCTTCCTGTAGCCGCATGGCGTTCGTACTTAAATATGGAACTAACCATTCCAATTTTCGCTGTCTCTTATACACATCTCCGAGCCCACGAGACC
+
A@AAADAABBBBCGGBGGG6FFDFAGGEFHGFGHE3DFAAEEGHHF2AAAEFHFH5AFBGF3FGBAF5BEECFGG1>EE?EE?GHGDFFHGFF333BFFBF03FGDFB4BGHHHG?AEEFFBBG3B3BB2FFBFF2C/BGCCGFCGGGC<
@M02034:409:000000000-BFKT7:1:2104:9705:4426 1:N:0:26
AAAGTCGAGGTGCCTAAAGTGGCAACCCAGACTGGGGCTCGTGTTGGTGGTGTAGAGCTTCCTGTAGCCGCATGGCGTTCGTACTTAAATATGGAACTAACCATTCCAATTTTCGCTGTCTCTTATACACATCTCCGAGCCCACGAGACC
+
BBBBBFBBBBAAGGGGGFGDGDFFGHHGDHHGHH2EEFGHGGGHHFEEA1EFFGGGGFHHEHHGFDGFGECCGGHAEEGGG?GHGHFHHFHGGEEGGGFFFEHGHFHFGGHHHHFGGFADGGHHHGFHHFDHHHBGCBBDDCGFGCCGDF
@M02034:409:000000000-BFKT7:1:2104:15161:4429 1:N:0:26
AAAGTCGAGGTGCCTAAAGGGGCAACCCAGACT
+
>A3>ADAAADB44FGFBGG4A2E22EAE222AB
@M02034:409:000000000-BFKT7:1:2104:16627:4434 1:N:0:26
AAAGTCGAGGTGCCTAAAGTGGCAACCCAGACTTCGTTTAATGTTGGTGGTGTAGAGCTTCCTGTAGCCGCATGGCGTTCGTACTTAAATATGGAACTAACCATTCCAATTTTCGCTGTCTCTTATACACATCTCCGAGCCCACGAGACC
+
BCCCBFBBCCAAGGGGGGGFGFGHGHHGGHHGHGHGFHGHGFHHHHHFFGEFGFHGHHHHHHHFGHHHHGGGGGHHGGGGGGGHHHHFGHGFHHGHHHEHHHHHGHHHHHHHHHGGGGGHFHHHHHHGHHGHFHHHGCGGGGHGDCGGGF
@M02034:409:000000000-BFKT7:1:2104:13752:4435 1:N:0:26
AAAGTCGAGGTGCCTAAAGTGGCAACCCAGACTATGATTAGGGTTGGTGGTGTAGAGCTTCCTGTAGCCGCATGGCGTTCGTACTTAAATATGGAACTAACCATTCCAATTTTCGCTGTCTCTTATACACATTCCGAGCCCACGAGACCG
+
AABBAFBBBBBBGGGGGGGGGGGHHHHGGHHGHHHHHHHHHGHEGFGEFGGGEHHGHHHHHHHHGHHHFGGGGGHHGGGGGGGHHHHHHHHGHHGFHGHGGHGHHHHGHHHHHHGGGGGHGHHHGHGHGFFHHGGHDCCGGAFGG?EGGC
@M02034:409:000000000-BFKT7:1:2104:7533:4440 1:N:0:26
AAAGTCGAGGTGCCTAAAGTGGCAACCCAGACTGAGTCGCCTGTTGGTGGTGTAGAGCTTCCTGTAGCCGCATGGCGTTCGTACTTAAATATGGAACTAACCATTCCAATTTTCGCTGTCTCTTATACACATCTCCGAGCCCACGAGACC
+
ABBBAFBADBABGGGGGGFFGFFBGHHGGHHGHHGHFGGGGGHHHHHEFEEFGFHFGEGHHFHHGGGGGGGGGGHGFEGGGBBFGHGFHHFHHHGGFHFFFGDGHHGBHHHHHHFGGGEGFHHHFHHGHFHHHHHHGCGGGEHGCGGGDC
@M02034:409:000000000-BFKT7:1:2104:18125:4441 1:N:0:26
AAAGTCGAGGTGCCTAAAGTGGCAACCCAGACTACTTAGAAGGTTGGTGGTGTAGAGCTTCCTGTAGCCGCATGGCGTTCGTACTTAAATATGGAACTAACCATTCCAATTTTCGCTGTCTCTTATACACATCTCCG
+
BAABBFBBBDAAFGGGFFGGGFGHFDFEFGGFHDGH55D555BGGHGGGGGGHEHBGFHHFBGFGHHF3EEEEGH1@EGEGG?GGHFEDGDGHF33BF@F303BG?B4BFGHHBEAFCF?GFGH4G?3B2?GCG?2?
@M02034:409:000000000-BFKT7:1:2104:22381:4444 1:N:0:26
AAAGTCGAGGTGCCTAAAGTGGCAACCCAGACTGTGCAGAAGGTTGGGGTGTAGAGCTTCCTGTAGCC
+
BBAABFBBBBABGGGGGGGFFEFFFHGGGHHGGHGBGDDGHHFHHB?EEBE0FA5D5ABAFGFG5GHD
@M02034:409:000000000-BFKT7:1:2104:17401:4447 1:N:0:26
AAAGTCGAGGTGCCTAAAGTGGCAACCCAGACTCCTTCTCCTGTTGGTGGTGTAGAGCTTCCTGTAGCCGCATGGCGTTCGTACTTAAATATGGAACTAACCATTCCAATTTTCGCTGTCTCTTATACACATCTCCGAGCCCACGAGACC
+
BCC@AFBCDBAAGGGGGGGGGGGHHHHGGHHGHHHHHGHHHHHHHHHEFGFFGHHHHHHGHHHDBGHGHEEGGGHHGGGGEBFHHHHHHGHHHHHGHHFGHHHHHHGHHHHHHFGGGGGGHFFHHHHHBGGHGGGHDDGDCFFFGCGGGG
@M02034:409:000000000-BFKT7:1:2104:8960:4448 1:N:0:26
AAATCGAGGTGCCTAAAGTGGCAACCCAGACTGGTTGGGGGGTTGGTGGTGTAGAGCTTCCTGTAGCCGCATGGCGTTCGTACTTAAATATGGAACTAACCATTCCAATTTTCGCTGTCTCTTATACACATCTCCGAGCCCACGAGACCG
+
AA1>A>CAAAAFGGGGGGGGGF0BCGGGHECGHHHGGGGGGGBCCG?FC?FGHHFHFHHHHHFHFHHFGCCFGHGGGCFFGGHHHHHHHGHGHHFGHHHFCCCHHFG0CHHHFCAGGCFGGGGGGFBFFFFGGGGGGAG@EGF@?<FFE@
@M02034:409:000000000-BFKT7:1:2104:21390:4448 1:N:0:26
AAAGTCGAGGTGCCTAAAGTGGCAACCCAGACTAGGAAGACGGTTGGTGGTGTAGAGCTTCCTGTAGCCGCATGGCGTTCGTACTTAAATATGGAACTAACCATTCCAATTTTCGCTGTCTCTTATACACATCTCCGAGCCCACGAGACC
+
BBBBBFBBBBABGGGFGFGFGGGGFGFEGDHGHBGHBEGGGGGGGGGAAEBFFFFBFBFHGHHHHF5BFEE0EEG1E>FAEECGEGDFFGGHHG3FGGFG30?FGGDFBGGHF?EEGD/BGHFDBGFBGHHGHGGFC/<<DG//CG?D.<
@M02034:409:000000000-BFKT7:1:2104:8942:4449 1:N:0:26
AAGTCGAGGTGCCTAAAGTGGCAACCCAGACTGGTTGGGGGGTTGGTGGTGTAGAGCTTCCTGTAGCCGCATGGCGTTCGTACTTAAATATGGAACTAACCATTCCAATTTTCGCTGTCTCTTATACACATCTCCGAGCCCACGAGACCG
+
1>A1>AA>D>AFGBBGGGFGGAHHHHG0GFFFGHGFGGCGGGGGCGCGFCFEHH>F1FBFHHHHFHHEGCGGGHC<AC.<<CEHH0GGHHEFGGHFGCGHFBCCH0GCGHHHHG?BFCGGGFGCFFFFGBFFF0B?A@-@GFF@@@FFF@
@M02034:409:000000000-BFKT7:1:2104:16637:4449 1:N:0:26
AAAGTCGAGGTGCCTAAAGTGGCAACCCAGACTTCGTTTAATGTTGGTGGTGTAGAGCTTCCTGTAGCCGCATGGCGTTCGTACTTAAATATGGAACTAACCATTCCAATTTTCGCTGTCTCTTATACACATCTCCGAGCCCACGAGACC
+
>3AA>DABDDAAGGGGGGGGGFFACGGGGHGFFHHGABFGGHHGHGHBAEEFFFHFGHHHHHHHFDGDFEGGGGHHGFGGGEHHFFHFHFHHHHHBGHGGGHBGHHHGHHHHGHGGGGEFHHHHHHFFGHGFGGGHGCCCFEFGGGCA/?
@M02034:409:000000000-BFKT7:1:2104:21371:4454 1:N:0:26
AAAGTCGAGGTGCCTAAAGTGGCAACCCAGACTAGGAAGACGGTTGGTGGTGTAGAGCTTCCTGTAGCCGCATGGCGTTCGTACTTAAATATGGAACTAACCATTCCAATTTTCGCTGTCTCTTATACACATCTCCGAGCCCACGAGACC
+
BBBBBFBBBB??GGGGGGGGGGGCHH4EGHDFHBGFEGHHFEDEFCCEFGFFHHHGHGHHHHHHGHHHHGGGGGHGGGGGGFFHHHGGHHHFHHGGFGGHGHHCFHFFHHHHHHGGGGGHHGHHFFF3DGHHHGGHGGCCGGGGGGGGDF
@M02034:409:000000000-BFKT7:1:2104:13795:4464 1:N:0:26
AAAGTCGAGGTGCCTAAAGTGGCAACCCAGACTCAGGATCCTGTTGGTGGTGTAGAGCTTCCTGTAGCCGCATGGCGTTCGTACTTAAATATGGAACTAACCATTCCAATTTTCGCTGTCTCTTATACACATCTCCGAGCCCACGAGACC
+
CBCCCFCCBBBCGGGGGGGGGGGHHHHGGHHGHGGHHHHGHGHHHHAECEEEG3GBDFGGFHGGEFGB3EE@GGHFEEEGFFFFHHHHGFHDGD33GCGHCF3FDBGBFHHHH4EGGGEGGHHFE?HGFFGGGHGGF//B?FGGGGGGDF
@M02034:409:000000000-BFKT7:1:2104:14234:4467 1:N:0:26
AAAGTCGAGGTGCCTAAAGTGGCAACCCAGACTTCTAGAAGGTTGGGGGTGGAGAGCTTCCTGGAGCCGCATGGCGTTCG
+
CCCCBFCCCCBBGGGGGGGGGGGHHHHGGHHGHHHG555F5G3BFF2AEAA01A@>13B5FDG32?2B>//?EG1>1E/>
@M02034:409:000000000-BFKT7:1:2104:17399:4467 1:N:0:26
AAAGTCGAGGTGCCTAAAGTGGCAACCCAGACTCCTTCTCCTGTTGGTGGTGTAGAGCTTCCTGTAGCCGCATGGCGTTCGTACTTAAATATGGAACTAACCATTCCAATTTTCGCTGTCTCTTATACACATCTCCG
+
BBBBBFABDBAAGGGGGGGGFGGHHHHGGHHGHHGH5B3DFHHDBGEEA2ECF3FBD5BG5GFFF5EB3AE0EEGA@ECF1EBCGFFHDGHF@E33@BFE313FGDG4BF3F44E?E??3F4BE4?GED2F2GFH2<
@M02034:409:000000000-BFKT7:1:2104:16822:4470 1:N:0:26
AAAGTCGAGGTGCCTAAAGTGGCAACCCAGACTAAGATGTAGGTTGGTGGTGTAGAGCTTCCTGTAGCCGCATGGCGTTCGTACTTAAATATGGAACTAACCATTCCAATTTTCGCTGTCTCTTATACACATCTCCGAGCCCACGAGACC
+
BBBBAFBBBBAAGFGGFGEFGFGGGHHGGHHGHHHHHHHDGGHHHHGEFGEFHHHHHGHHHHHHGHHHHGGFGGHHGGGGGFHHHHHFHHGHHHFFHGHHHHHHHHHHHHHHHHGGGGFFHGHHHHGHGHFGGHGHDBCCGGHGGGGGGG
@M02034:409:000000000-BFKT7:1:2104:14242:4484 1:N:0:26
AAAGTCGAGGTGCCTAAAGTGGCAACCCAGACTTCTAGAAGGTTGGTGGTGTAGAGCTTCCTGTAGCCGCATGGCGTTCGTACTTAAATATGGAACTAACCATTCCAATTTTCG
+
>AA1>BAAD1>1F11B11EBB1FGCFFEG0AA1BGGGFGFGEBFBAAAA/BA1EAGFBGHE1BF2GG1AAEEEH0EECA/E0>FFHHGF22B@DEEG1B1>GF1FBDBB1GH2>
@M02034:409:000000000-BFKT7:1:2104:6896:4484 1:N:0:26
AAAGTCGAGGTGCCTAAAGTGGCAACCCAGACTCATACGAAGGTTGGTGGTGTAGAGCTTCCTGTAGCCGCATGGCGTTCGTACTTAAATATGGAACTAACCATTCCAATTTTCGCTGTCTCTTATACACATCTCCGAGCCCACGAGACC
+
CCCCCF@ABCBAFGGGGGGGGGGHHGHGGHHGHHHHHHHFGGEGGHGGFEEFGHHGGHHHHHHHGGHHHGGGGGGGGGGGFE2GHHFFHHHHGHFGHHHHHHGGFHHFFGHHGFG?EGEGHHHHFFGHHHBGHGGHD?CFCFFGGFCFAA
@M02034:409:000000000-BFKT7:1:2104:17108:4490 1:N:0:26
AAAGTCGAGGTGCCTAAAGTGGCAACCCAGACTAGGGCGGGTGTTGGTGGTGTAGAGCTTCCTGTAGCCGCATGGCGTTCGTACTTAAATATGGAACTAACCATTCAATTTTCGCTGTCTCTTATACACATCTCCGAGCCCACGAGACCG
+
BCBCCFACBBCCGGGGGGGGGGGGHGHGGHHGHFHGHFGGGEEEEHHEFFGGGGHDGFGHDHHFBEFFGEECFGHAEEEFGGCHHHFFHHHBGFD2FGFHF0FGGBGDFHHHHG?DD?FGG1FGHHFFHHFGBHGGGGGDEGC-@D.CFF
@M02034:409:000000000-BFKT7:1:2104:16289:4515 1:N:0:26
AAAGTCGAGGTGCCTAAAGTGGCAACCCAGACTTAGAAGAAGGTTGGTGGTGTAGAGCTTCCTGTAGCCGCATGGCGTTCGTACTTAAATATGGAACTAACCATTCCAATTTTCGCTGTCTCTTATACACATCTCCGAGCCCACGAGACC
+
BCCCAFABCBABGGGGGGGBGGGGHHHGGHHGHHHHHHGGGFFFGHGEFGBFGHHHHHHHHHHFGHHGHGGGGGHHGEEGFFHHHHHGHGHHHHHHFHFGHFHHHHHHHHHHHHGGGGFGHHHHHHHHHHHHHHHHGGCGCGHGGGGGGE
@M02034:409:000000000-BFKT7:1:2104:22844:4517 1:N:0:26
AAAGTCGAGGTGCCTAAAGTGGCAACCCAGACTCGGAAGTAGGTTGGTGGTGTAGAGCTTCCTGTAGCCGCATGGCGTTCGTACTTAAATATGGAACTAACCATTCCAATTTTCGCTGTCTCTTATACACATCTCCGAGCCCACGAGACC
+
BBBBBFBBBBBBGGGGGGGGGGGHFHHGGDHGHGGG2AE35AGHGFGGGAFFF3FDEFFHFFHHHEGGGAE>EGH1EEGGGEFGGHH3DFFGHHEDFHHH3B3FFFF4EFHHHHEGGE/34BFHDHHHHHEGCFGFF/BC//<F@GGGGE
@M02034:409:000000000-BFKT7:1:2104:23268:4518 1:N:0:26
AAAGTCGAGGTGCCTAAAGTGGCAACCCAGACTCATAAGAAGGTTGGTGGTGTAGAGCTTCCTGTAGCCGCATGGCGTTCGTACTTAAATATGGAACTAATCATTCCAATTTTCGCTG
+
BCCCBFBBBBBCGGGGGGGGGGGHHHGGGHHGHGEGHHHC5FGHBF2AA1EAA3D5A53B5F5B55D531E0B>11>>>1>>2??FF33@F4@@33B3GG434B44G4BF3GB4>/EE
@M02034:409:000000000-BFKT7:1:2104:6978:4526 1:N:0:26
AAAGTCGAGGTGCCTAAAGTGGCAACCCAGACTTTTAATCTGGTTGGTGGTGCAGAGCTTGCTGTAGCCGCATGCTGATC
+
AAAA>DA>ADABGGGGFGFGF4BFGHHGGHHGH55D5BA5AFGF322B22BA33D5AA333B55A5B53AA0E135D535
@M02034:409:000000000-BFKT7:1:2104:22796:4532 1:N:0:26
AAAGTCGAGGTGCCTAAAGTGGCAACCCAGACTAAGAATAAGGTTGGTGTGTAGAGCTTCCTGTAGCCGCATGGCGTTCGTACTTAAATATGGAACTAACCATTCCAATTTTCGCTG
+
BBBBAFBBBBBBGGGGF4FGGGGHHHHGGHHGHH3GD5FEDFGHDHGEAGE1ADAFE33F3ABG5FG3E00>EFF@EEAEFH1BEGG3BFFFFH33B3BG13BFG4F4BGDGH?//<
@M02034:409:000000000-BFKT7:1:2104:9853:4540 1:N:0:26
AAAGTCGAGGTGCCTAAAGTGGCAACCCAGACTGATAAGAAGGTTGGTGGTGTAGAGCTTCCTGTAGCCGCATGGCGTTCGTACTTAAATATGGAACTAACCATTCCAATTTTCGCTGTCTCTTATACACATCTCCGAGCCCACGAGACC
+
CBCCCFCCCCBBGGGGGGGGGGGHHHHGGHHGHHHHHHHGHHHHHHGEFGGFHGHGHHHHHHHGGFHHHEFGGGHFEGGGFGGHHHFFHHHHHHGHGHHHHHGHHGFHHHHHHHGFGGGHHHHHFHHHHHGHGHFFD/CFCGHGGGGGGF
@M02034:409:000000000-BFKT7:1:2104:17697:4545 1:N:0:26
AAAGTCGAGGTGCCTAAAGTGGCAACCCAGACTACTTCGCTGGTTGGTGGTGTAGAGCTTCCTGTAGCCGCATGGCGTTCGTACTTAAATATGGAACTAACCATTCCAATTTTCGCTGTCTCTTATACACATCTCCG
+
AAAAAFBB3D2>FFFFGGEB5EFFCFAEFCHGHHGFHGFEEDEGBEGBAE1FFGHFFBGFF3GEEGHGBEEEGGHHEGGFGGFEGGFFFG4GGFFGBFB3FE3F3G444BFHH4E/EEGBGBGH3GD332DCGFB<A
@M02034:409:000000000-BFKT7:1:2104:17687:4562 1:N:0:26
AAAGTCGAGGTGCCTAAAGTGGCAACCCAGACTACTTCGCTGGTTGGTGGTGTAGAGCTTCCTGTAGCCGCATGGCGTTCGTACTTAAATATGGAACTAACCATTCCAATTTTCGCTGTCTCTTATACACATCTCCGAGCCCACGAGACC
+
BBBBAFBBBBABGGGFGGGBGGGHHHHGGHHGHHHHHHGGGGGHHGGFFGEFGFHFHHHHHHHHHHHGHFEGGGHHGGGGGGGHHHHGHHGHHHHGHHGHHHFHHHHEHHHHHHGGGGGHHGHHHHHHHGHHGHHHG@CGGGHECCFGGG
@M02034:409:000000000-BFKT7:1:2104:13554:4567 1:N:0:26
AAAGTCGAGGTGCCTAAAGTGGCAACCCAGACTACGCCGTGTGTTGGTGGTGTAGAGCTTCCTGTAGCCGCATGG
+
ABBBAFBABBABGGGGGFGGGFGHHHHGGHCGHHH22AAAA2BF3A1BA1EEF3G5A53A5BBB@5D53EE0EEC
@M02034:409:000000000-BFKT7:1:2104:11420:4581 1:N:0:26
AAAGTCGAGGTGCCTAAAGTGGCAACCCAGACTTATCTTGGTGTTGGTGGTGTAGAGCTTCCTGTAGCCGCATGGCGTTCGTACTTAAATGTGGAACTAACCATTCCAATTTTCGCTGTCTCTTATACACATCTCCGAGCCCACGAGACC
+
CCCCCFCCCDBCGGGGGGGGGGGHHHHGGHHGHHHHHHHHHHGHGHHGFGFFHHGGFHHHHHHHHHHHHGGCGGHFGEGGGGHHHHHGFHFHHHFFHHGHHHGHHFHHGHHHHFGGGGGHHHHHHHHHHGHHHHHHGDFGGGHGFGGGGG
@M02034:409:000000000-BFKT7:1:2104:18139:4587 1:N:0:26
AAAGTCGAGGTGCCTAAAGTGGCAACCCAGACTTGGTAGGGGGTTGGTGGTGTAGAGCTTCCTGTAGCCGCATGGCGTTCGTACTTAAATATGGAATAACCATTCCAATTTTCGCTGTCTCTTATACACATCTCCGAGCCCACGAG
+
ABAABFBBBBBBGGGGGFGGGGGCGEFEFCAFHHFFGFGGGGGGG?FGGCGGHFHBGFHHGFHHHGHFDECCFGH1EGGGGFEGGHFFGGFHHGB3F3BE33BGF4F4FGHHF//CDEDGDHGFHD>@@2FFGDDE//@@<F<@-<
@M02034:409:000000000-BFKT7:1:2104:13561:4590 1:N:0:26
AAAGTCGAGGTGCCTAAAGTGGCAACCCAGACTACGCCGTGGGTTGGTGGTGTAGAGCTTCCTGTAGCCGCATGGCGTTCGTACTTAAATATGGAACTAACCATTCCAATTTTCGCTGTCTCTTATACACAACTC
+
BA@AAFBBBBBBGGGGBBEAFGGHFGHGF2GGGFF2ECF2EE0AFEC1FCEFHBE5D@FGFFHHHHGHFEE/B?F1EA?F1?CFEFGB3FB?F3?BFCGC3C3FF4F44FFGG3<EGGDB33GEGF22@CF/?2F
@M02034:409:000000000-BFKT7:1:2104:24700:4590 1:N:0:26
AAAGTCGAGGTGCCTAAAGTGGCAACCCAGACTGCTCCTAGTGTTGGTGGTGTAGAGCTTCCTGTAGCCGCATGGCCTTCGTACTTAAATATGGAACTAACCATTCCAATTTTCGCTGTCTCTTATACACATCTCCGAGCCCAC
+
AABBAFAA3>>AFFGGGFGGGGGHHHHGFEGGH3AFDEF3FGHFFAEAAAA1FGFGB5DGHHHHHBGFHFG?EGGF?FHGHGHHHHBBFE4B4EGBEG3F3GFHBH4@GHGGGFGGG/EBGFGFFGBG?F33FDGHGG/<<?/F
@M02034:409:000000000-BFKT7:1:2104:24392:4593 1:N:0:26
AAAGTCGAGGTGCCTAAAGTGGCAACCCAGACTGATGCTCAGGTTGGTGGTGTAGAGCTTCCTGTAGCCGCATGGCGTTCGTACTTAAATATGGAACTAACCATTCCAATTTTCGCTGTCTCTTATACACATCTCCGAGCCACGAGACCG
+
ABAAAFABBBAAGGGGGGGEGBFFFHHF2EGGHHHHHHGFGFGDFGEGEDEFHHHGHHGHDHHFGGHFHGGGGGHHG1EFEGCEHHHBDGEFGHGFFFGHHHHHGHHHFHGHHHGGG/E??FGHHHGGBGHHFGGGG@CCCHHGGCGGGC
@M02034:409:000000000-BFKT7:1:2104:20415:4594 1:N:0:26
AAAGTCGAGGTGCCTAAAGTGGCAACCCAGACTCGTGATAAGGTTGGTGGTGTAGAGCTTCCTGTAGCCGCATGGCGTTCGTACTTAAATATGGAACTAACCATTCCAATTTTCGCTGTCTCTTATACACATCTCCGAGCCCACGAGACC
+
ABCCAFCCCCBCGGGGGGGGGGGHHHHGGHHGGHGHGGFHHHHHHHGDFEAFFGGDGFDGHHHGFFHGGEGCGGHFG?EFFEFHHHHGFHFHHHFFHHHGFF?GFHHFHGHHHHEGGGGHHHHHF3GFGCFHHHG2CBDDGGHGGCG//F
@M02034:409:000000000-BFKT7:1:2104:13021:4595 1:N:0:26
AAAGTCGAGGTGCCTAAAGTGGCAACCCAGACTAGGAAGACGGTTGGTGGTGTAGAGCTTCCTGTAGCCGCATGGCGTTCGTACTTAAATATGGAACTAACCATTCCAATTTTCGCTGTCTCTTATACACATCTCCGAGCCCACGAGACC
+
BCBBBFCBCBABGGGGGGGGGGGGHHHGGHHGHHHHHHHHHGGGGGGEFEEFHFGFGGGHHHHHHHHGHFCCFGHFFGCFFEGHHHGHFGHHHHFFHHHGG?GFHHHFHHHHHHGGGFEHHHHHHHHHHFHHHHHGE/DCGEGGGGGGGF
@M02034:409:000000000-BFKT7:1:2104:7382:4597 1:N:0:26
AAAGTCGAGGTGCCTAAAGTGGCAACCCAGACTAAGAATCAGGTTGGTGGTGTAGAGCTTCCTGTAGCCGCATGGCGTTCGTACTTAAATATGGAACTAACCATTCCAATTTTCGCTGTCTCTTATACACATCTCCGAGCCCACGAGACC
+
BBBBBFBBDBBBGGGG4GGGGGGHHHHGGHHGHBECGHHHGFGHHEFEFEEGHFG5FFHHGHGHHBFHHFGGEFFFE1EEFGEHHGGGHHFHHHBECGH@FEBGGFFFFBGHHFFAFAFBGHHFBDD3?CHGFBFDG/CGBF/CCDGA?<
@M02034:409:000000000-BFKT7:1:2104:20314:4607 1:N:0:26
AAAGTCGAGGTGCCTAAAGTGGCAACCCAGACTAAGAAGAATGTTGGTGGTGTAGAGCTTCCTGTAGCCGCATGGCGTTCGTACTTAAATATGGAACTAACCATTCCAATTTTCGCTGTCTCTTATACACATCTCCGAGCCCACGAGACC
+
CCCCCFCCCBAAGGGGGGGFGGGHHHHGGHHGHHHHHBGBAEGHHHHGFFEFHHHHHHHHHHHHHHHHHGGGGGHHGEGGGGHGHHHHHHHHHGDFGHHHHHHHHHHHHHHHHHGGGGGHHHHHHHHHHHHHHHHHGCGGGGHGGGGGG?
@M02034:409:000000000-BFKT7:1:2104:7371:4611 1:N:0:26
AAAGTCGAGGTGCCTAAAGTGGCAACCCAGACTAAGAATCAGGTTGGTGGTGTAGAGCTTCCTGTAGCCGCATGGCGTTCGTACTTAAATATGGAACTAACCATTCCAATTTTCGCTGTCTCTTATACACATCTCCGAGCCCACGAGACC
+
BBBABFBBBBBBGGGGGGGGGGGGHHHGGHHFHHFGHHHHHFHFGHFGFGEFHGHGFGHHHHFHHGHHHGEEGFHFGFCGFECEGGEGFFHFHHDDHGFFFHEHHGHHHHHHHHEEGGEGHHFHDHGHFFFHFGFFDCFCGGGGGFCFEF
@M02034:409:000000000-BFKT7:1:2104:21110:4619 1:N:0:26
AAAGTCGAGGTGCCTAAAGTGGCAACCCAGACTGGTGAGGGTGTTGGTGGTGTAGAGCTTCCTGTAGCCGCATGGCGTTCGTACTTAAATATGGAACTAACCATTCCAATTTTCGCTGTCTCTTATACACATCTCCGAGCCCACGAGACC
+
A?AABFBBBBBBGGGGGFGGGGGHHHHGGHHGHGHGHGGFGEFEGHGGFGFFHHHHGHHHGHHHHHHHFGGFGGHHGGGGGGHHHHGHHHFHHHFFFHGHHHHHHHHFGFGHHHGGGGGHHHHHHGFHFGDHGHGHG@<?FGHGG@?EGF
@M02034:409:000000000-BFKT7:1:2104:7395:4620 1:N:0:26
AAAGTCGAGGTGCCTAAAGTGGCAACCCAGACTAAGAATCTGGTT
+
>1>A>DAA11>AFCF11F1GFCCHFCFG00BF1F1G11AF2A11A
@M02034:409:000000000-BFKT7:1:2104:17593:4627 1:N:0:26
AAAGTCGAGGTGCCTAAAGTGGCAACCCAGACTTCGTGTCGGGTTGGTGGTGTAGAGCTTCCTGTAGCCGCATGGCGTTCGTACTTAAATATGGAACTAACCATTCCAATTTTCGCTGTCTCTTATACACATCTC
+
BBBBAFBBBBABGGGGFGGGGGGHHHHGGHHGHGEFBFGHGGGFCEGFFEEFHGHBGGFHFGFHFGHGFFGEGGHHGGGGGFEHHHHGHHFHFHB3GHHFHEBGHHHEHHHHHFGGGGDGHHHHHFHGGGGHHHH
@M02034:409:000000000-BFKT7:1:2104:9400:4629 1:N:0:26
AAAGTCGAGGTGCCTAAAGTGGCAACCCAGACTAGTGATGATGTTGGTGGTGTAGAGCTTCCTGTAGCCGCATGGCGTTCGTACTTAAATATGGAACTAACCATTCCAATTTTCGCTGTCTCTTATACACATCTCCGAGCCCACGAGACC
+
CCCCCFCCCCACGGGGGGGGGGGHHHHGGHHGHGHHHFHHFHHHFHH2AAEFFFGAFFGGFHHHEDGFDEGAEEF1EEEFFE?EGHHHDGFEGF3@GGGH3?3FG4H?GGFHH?EFGGEFGHHFDFGFHFHGFGH2E?CGGFHF?<@E?F
@M02034:409:000000000-BFKT7:1:2104:19886:4631 1:N:0:26
AAAGTCGAGGTGCCTAAAGTGGCAACCCAGACTCCTCGTGATGTTGGTGGTGTAGAGCTTCCTGTAGCCGCATGGCGTTCGTACTTAAATATGGAACTAACCATTCCAATTTTCGCTGTCTCTTATACACATCTCCGAGCCCACGAGACC
+
CBCCAFBADDAAGGGGGGFGGGFHHHHGGHHGHHHHHGGHHHHHGHHEBEBFGGHGHHHHHHHGFGHFFEEEGFHGFGGGFFHHHHFFHHGHHHDFFGFHGFFHHHFHHHHHHHFEGGGHHHGHGHFHFHFHGGFGGCGCCEHGGGGGGE
@M02034:409:000000000-BFKT7:1:2104:18686:4634 1:N:0:26
AAAGTCGAGGTGCCTAAAGTGGCAACCCAGACTCATACTGCGGTTGGTGGTGTAGAGCTTCCTGTAGCCGCATGGCGTTCGTACTTAAATATGGAACTAACCATTCCAATTTTCGCTGTCTCTTATACACATCTCCGAGCCCACGAGACC
+
BBBBBFAABBBBGGGBGGFGGGGHHHHGGCHDHH3GHGHHFEEGEGGEE?FFF3FDGFBGDFHFGDGB3EECFGH1>EEGGECGGHHGGGGGGG33FGHG303BF?E4BFFGF?EEGEEDFGGD?FGFFFFFHGG<E?<@@EHEF/AGDA
@M02034:409:000000000-BFKT7:1:2104:14031:4637 1:N:0:26
AAAGTCGAGGTGCCTAAAGTGGCAACCCAGACTCGTAATCGGGTTGGTGGTGTAGAGCTTCCTGTAGCCGCATGGCGTTCGTACTTAAATATGGAACTAACCATTCCAATTTTCGCTGTCTCTTATACACATCTCCGAGCCCACGAGACC
+
CBCCBFCBCCAACGGFGGGGGGGHHHHGGHHGHHGHGHGHGGGGFGGGGGEFHHHHHHHHHGHGFGHHHGGGGGHHGGGGGGHHHHHHHHHHHHFGHFFHHHHHHGHHHGHHHHGGGGGHGHHHHHHHHHHHHHFFGGGGGGHGGGCGDF
@M02034:409:000000000-BFKT7:1:2104:21057:4639 1:N:0:26
AAAGTCGAGGTGCCTAAAGTGGCAACCCAGACTCCTGCTT
+
CCCCCFBCCCCBGGGGGGGGGGGHHHHGGHHGH333A335
@M02034:409:000000000-BFKT7:1:2104:12523:4651 1:N:0:26
AAAGTCGAGGTGCCTAAAGTGGCAACCCAGACTGAGCGGCGTGTTGGTGGTGTAGAGCTTCCTGTAGCCGCATGGCGTTCGTACTTAAATATGGAACTAACCATTCCAATTTTCGCTGTCTCTTATACACATCTCCGAGCCCACGAGACC
+
BCABBFCCCCACGGGGGGGGGGGHHHHGGHHGHHHHHGGGGFGGHHHEFFAFGFHBGEGHFHFGGFHHHGFEGGHCEECFFEGHHHHGHHHHHHGGHHHHHHGFHHHHHHHHHGGDGGEFFFHHGHHFHBGHFHHHD<@CGGHGGGGGGG
@M02034:409:000000000-BFKT7:1:2104:18691:4652 1:N:0:26
AAAGTCGAGGTGCCTAAAGTGGCAACCCAGACTCATACTGCTGTTGGTGTTGTAGAGCTTCCT
+
AA1AAFAADDAAGGGGG1GGGGCFFHFE00GGH1AFGAG21DFGFFBE//BA01D2A1A11AA
@M02034:409:000000000-BFKT7:1:2104:13960:4656 1:N:0:26
AAAGTCGAGGTGCCTAAAGTGGCAACCCAGACTTCTCACTACGGTTGGTGGTGTAGAGCTTCCTGTAGCCGCATGGCGTTCGTACTTAAATATGGAACTAACCATTCCAATTTTCGCTGTCTCTTATACACATCTCCGAGCCCACGAGAC
+
ABBBBFBBBBABGGGGGGGDGFGFHHHGGHHGHHHHHHHHHHGGGFFGEGGEFGHHHHGHHGFHHGHHHHEEEGFGFGEGGGGHFHHHHHHHHHHFHHFHFHHHHGHHHHHHHHFEFEGEGHGHHHHHHFHHGHHGHGGGFGFGFGGGGG
@M02034:409:000000000-BFKT7:1:2104:19804:4675 1:N:0:26
AAAGTCGAGGTGCCTAAAGTGGCAACCCAGACTGCGGGGGAGGTTGGTGGTGTAGAGCTTCCTGTAGCCGCATGGCGTTCGTACTTAAATATGGAACTAACCATTCCAATTTTCGCTGTCTCTTATACACATCTCCGAGCCCACGAGACC
+
AACCBFCCCBBCGGGGGGGGGGGHHHHGGHHGHHGGGGGGGGGGHGGFFEEFFGHHHHHHFHHHFGGFFEGEFGGFGEGGFABGGHHHHHHHHH2DGHGHFGEGHHHFHHHHHHGGGGGGHHHHFHHFHHGHHHGHGCGGCGHGGFGDGA
@M02034:409:000000000-BFKT7:1:2104:19785:4675 1:N:0:26
AAAGTCGAGGTGCCTAAAGTGGCAACCCAGACTGCGGGGGAGGTTGGTGGTGTAGAGCTTCCTGTAGCCGCATGGCGTTCGTACTTAAATATGGAACTAACCATTCCAATTTTCGCTGTCTCTTATACACATCTCCGAGCCCACGAGACC
+
BBBBAD3AAAAAGGGGGGGGGGGHHHHGGDHGHHHGGGFGGGGEFGGGGCAF?GHFHHHHFHHHFGHHFGGGGGHFFGGGGGHHHHHHHHEHHHGFFHHGFFEGEGFHFHFHHHGGGGGHHFFFFHGFFHHHHHFHF?@DGGHFGCCGGE
@M02034:409:000000000-BFKT7:1:2104:8447:4680 1:N:0:26
AAAGTCGAGGTGCCTAAAGTGGCAACCCAGACTCAGCCTCTTGTTGGTGGTGTAGAGCTTCCTGTAGCCGCATGGCGTTCGTACTTAAATATGGAACTAACCATTCCAATTTTCGCTGTCTCTTATACACATCTCCGAGCCCACGAGAC
+
CCCCCFCCCCABGGGGGGGGGFGHHHHGGHHGH3FGHHHHHHHHHHHGFGEFGHHHHHHHHGHHGHHHHGGGGGHHGGGGGGHHHHHHHHGHHGHGHHGHHHFHHHGHHHHGHHGGGGGHHHGHGHHHHHGHHHGHGCGGGGHGGGGGG
@M02034:409:000000000-BFKT7:1:2104:9180:4687 1:N:0:26
AAAGTCGAGGTGCCTAAAGTGGCAACCCAGACTTCTCATATTGTTGGTGGTGTAGAGCTTCCTGTAGCCGCATGGCGTTCGTACTTAAATATGGAACTAACCATTCCAATTTTCGCTGTCTCTTATACACATCTCCGAGCCCACGAGACC
+
ABBBBFBBBBBBGGGGGGGFGGGHHHHGGHHGHHHHHHHDGHHHHHHGGGAFGFHDFDHHHHHHEFHGHFFEGEH1FGGGGEGGHHHGHHHHHFFFFHHHHHGHHGGEHHHHHFGCGGGFGHHHHHGHFHGHGHHDC>BCDGHGGCFGGF
@M02034:409:000000000-BFKT7:1:2104:21449:4687 1:N:0:26
AAAGTCGAGGTGCCTAAAGTGGCAACCCAGACTGTTCAGCCGGTTGGTGGTGTAGAGCTTCCTGTAGCCGCA
+
AAAA>DAADBAACGF5ABGBBG2GHHGD22F2FAFGG5A5AEAECECAAE1BA355A5EEE3BFBADFE10>
@M02034:409:000000000-BFKT7:1:2104:9339:4716 1:N:0:26
AAAGTCGAGGTGCCTAAAGTGGCAACCCAGACTAAGTGGGCTGTTGGTGGTGTAGAGCTTCCTGTAGCCGCATGGCGTTCGTACTTAAATATGGAACTAACCATTCCAATTTTCGCTGTCTCTTATACACATCTCCGAGCCCACGAGACC
+
AABCBFBBCCBCGGGGGGGFGGGHHHHGGHHGHHHHGHHHGHGHHHHEFGEFHHHFHGFHHGHHGGHHHFGGGGHHGGGGGGHHHHFGHHHHHHGHHHHHHHGHHHHHHHHHHHGGGGGHHHHHHHHHHGGGHHHFFBBCCFHGGGGGGF
@M02034:409:000000000-BFKT7:1:2104:9367:4727 1:N:0:26
AAAGTCGAGGTGCCTAAAGTGGCAACCCAGACTCTGAATCCGGTTGGTGGTGTAGAGCTTCCTGTAGCCGCATGGCGTTCGTACTTAAATATGGAACTAACCATTCCAATTTTCGCTGTCTCTTATACACATCTCCGAGCCCACGAGACC
+
CCCCCFCCCCBBGGGGGGGGGGGHHHHGGHHGHHHHHHHHHGGGEFGFGGGFGFFHGHHHHHHHFHHHHGGFGGHHGGGGGGGHHHGFHHHHHHHGGHHHHHHHHHHHHGGHHHGGGGGHHHHHFHHHGHGHGHGBE<CDGGGGGGGGGG
@M02034:409:000000000-BFKT7:1:2104:21935:4730 1:N:0:26
AAAGTCGAGGTGCCTAAAGTGGCAACCCAGACTAAGACGAATGTTGGTGGTGTAGAGCTTCCTGTAGCCGCATGGCGTTCGTACTTAAATATGGAACTAACCATTCCAATTTTCGCTGTCTCTTATACACATCTCCGAGCCCACGAGACC
+
BBBBBFBABBAAGGGGGGGFGFGFHHHGGHHGHHHGHHEE2FHGGHHEFGEFFHHFHEHHHHHGGFHHHGGEFFHHGEEGEEGHHHFFFHFFGHFFGHHFGGFHGGHHHHHHHHF?FGGHGGGHGHHHGHFHBFHGE/C?DGHGCCCDFF
@M02034:409:000000000-BFKT7:1:2104:16669:4732 1:N:0:26
AAAGTCGAGGTGCCTAAAGTGGCAACCCAGACTCCGATTCATGTTGGTGGTGTAGAGCTTCCTGTAGCCGCATGGCGTTCGTACTTAAATATGGAACTAACCATTCCAATTTTCGCTGTCTCTTATACACATCTCCGAGCCCACGAGACC
+
BBBBAFBBBBABGGGGGGGGGGGHHHHGGHHGFE3EE22DA5GHHHH2BEEFHHGDGFHHFHHH5AF5BFGEGEF1FEGEGFFEGFHGHGHHHFDFHHHHFGGGFHHHHHHHHHGGGGAFEHGHFGHGHHHHHDGGDB@C@FHFC/<EG?
@M02034:409:000000000-BFKT7:1:2104:16687:4744 1:N:0:26
AAAGTCGAGGTGCCTAAAGTGGCAACCCAGACTCCGATTCATGTTGGTGGTGTAGAGCTTCCTGTAGCCGCATGGCGTTCGTACTTAAATATGGAACTAACCATTCCAATTTTCGCTGTCTCTTATACACATCTCCGAGCCCACGAGACC
+
A?AA>FBABB>AGGGGF4EAFBFGFHHGGEGFGHHGEFGHGHHABFGABEBFFDHEF5BGFFHFBGFF3AECEEFCEEEAEECHHHGFGFFEFGFFFFFG3GBFFHFHHHFHHFFEFGFBGFFGHHHFB2?F2BBGD@DC//G/@CGDDA
@M02034:409:000000000-BFKT7:1:2104:15120:4746 1:N:0:26
AAAGTCGAGGTGCCTAAAGTGGCAACCCAGACTAAGCCGCCGGTTGGTGGTGTAGAGCTTCCTGTAGCCGCATGGCGTTCGTACTTAAATATGGAACTAACCATTCCAATTTTCGCTGTCTCTTATACACATCTCCGAGCCCACGAGACC
+
AABABFBCCDBCGGGGGGGGGFFFFHHFGGGGCHHHHGGGEFEAECGGFGGGAGHFGHHHBGHGFFHGFEGGGGHGGFCGGGEEHGHGHHFFFGBBGFFGHHBHFHHEHFHHHHGGGGGHHHHHFHHHHFEGHHHHGGGGGGHGGG?DCE
@M02034:409:000000000-BFKT7:1:2104:18679:4752 1:N:0:26
AAAGTCGAGGTGCCTAAAGTGGCAACCCAGACTAATAATCAGGTTGGTGGTGTAGAGCTTCCTGTAGCCGCATGGCGTTCGTACTTAAATATGGAACTAACCATTCCTATTTTCGCTGTCTCTTATACACATCTCCGAGCCCAC
+
AA@AAFA@DDAAFGG111BG1GCGHHFEEAGFGBEGHHHDBDBGHHEGG?EFH1F2ADGHGHHFHHHFBAE>EEF0>EEFCE>GHH2BFGFGBH1BFHFF101BFFF22BGHH2>EEEEBHHGG>EEG2<1BCFHBC?/<@FAF
@M02034:409:000000000-BFKT7:1:2104:18696:4756 1:N:0:26
AAAGTCGAGGTGCCTAAAGTGGCAACCCAGACTAATAATCAGGTTGGTGGTGTAGAGCTTCCTGTAGCCGCATGGCGTTCGTACTTAAATATGGAACTAACCATTCCAATTTTCGCTGTCTCTTATACACATCTCCGAGCCCACGAGACC
+
BBBCBFCCCCCCGGGGGGGGGGGHHHHGGHHGHHHHHHHHHHHHHHGGFFEGHHHHHHHHHHHHGHHHHFFGGGHGGGGGGGGHHHHFHHHHHHGHGGHGHHBGHHHGHHHHHHGGGGGFHHHHFHGFGGFHHHGBD@CCGGHGGGGGGG
@M02034:409:000000000-BFKT7:1:2104:21502:4757 1:N:0:26
AAAGTCGAGGTGCCTAAAGTGGCAACCCAGACTCGGCCTCCGGTTGGTGGTGTAGAGCTTCCTGTAGCCGCATGGCGTTCGTACTTAAATATGGAACTAACCATTCCAATTTTCGCTGTCTCTTATACACATCTCCGAGCCCACGAGACC
+
BBAABFABDBABGFGGGGGGGGGGFDFGGHHGGHGGGGGHAEGGGGGEFDEFHGFFHFHHGGHH@GHGHEEEEEHAEEGFEEGHHHHDFGGHHHFHGHHHHHHHHHHGGHHHHBEEGGEFHFGHGGHGGFFHHGHFGCFGFFGGGC?DGG
@M02034:409:000000000-BFKT7:1:2104:22639:4760 1:N:0:26
AAAGTCGAGGTGCCTAAAGTGGCAACCCAGACTCAGGATGCTGTTGGTGGTGTAGAGCTTCCTGTAGCCGCATGGCGTTCGTACTTAAATATGGAACTAACCATTCCAATTTTCGCTGTCTCTTATACACATCTCCGAGCCCACGAGACC
+
A3AAAFABD@AB4GG5BGGFFCGCEHHEGFHDHHHHHHFHGHHGHGHFFFEFGGHHFHFHGGHFFFG5FEEEGGHHGGGGEEGHHHHGEHHHHGFFHHBF3EGFGFH4?FGHHGEFGGFFBHGH?FGDD1FHBGHGC<//><GEGCCDGF
@M02034:409:000000000-BFKT7:1:2104:7186:4767 1:N:0:26
AAAGTCGAGGTGCCTAAAGTGGCAACCCAGACTAAGAAGGCGGTTGGTGGTGTAGAGCTTCCTGTAGCCGCATGGCGTTCGTACTTAAATATGGAACTAACCATTCCAATTTTCGCTGTCTCTTATACACATCTCCGAGCCCACGAGACC
+
BBBBBFABBB2ACFGGGGGGGFGFHGHG22F23EGFB5BF22AEG0EEBEAAA3DDF5@EFFHFBFEGGECCGGG1>?EFF12GHHFFGHGFFG3EGB?GB0FFFGH4DGHHF3CGGD<?BGFG2>F2G2FCFFGBA?CCGFGE?--DAC
@M02034:409:000000000-BFKT7:1:2104:17535:4769 1:N:0:26
AAAGTCGAGGTGCCTAAAGTGGCAACCCAGACTACTCCTAAGGTTGGTGGTGTAGAGCTTCCTGTAGCCGCATGGCGTTCGTACTTAAATATGGAACTAACCATTCCAATTTTCGCTGTCTCTTATACACATCTCCGAGCCCACGAGACC
+
BBBBBFBBBBAAGGGFGGGFGGGHHHHGGHHGHHHHHHHHHHHGHHGEFAEFGFHHGBGHHGHFFGHGHEFGGGHHGGGGEEFHHHHHHHHHHHHHHHHGGHFHHHHHHHHHHHGGF??EFHHHGHGHHHHHCDGHD/DCDFGGG?DDDE
@M02034:409:000000000-BFKT7:1:2104:12512:4776 1:N:0:26
AAAGTCGAGGTGCCTAAAGTGGCAACCCAGACTTAGCTTAATGTTGGTGGTGTAGAGCTTCCTGTAGCCGCATGGCGTTCGTACTTAAATATGGAACTAACCATTCCAATTTTCGCTGTCTCTTATACACATCTCCGAGCCCACGAGACC
+
CCCCCFCCCCBCGGGGGGGGGGGHHHHGGHHGHHHHHHHHHHHHHHHEFEEFFDGEGGFGFHHHGHHHFEGEGGFAEEEGGFFHHHHFHHHFGHEDHHHHF?DGHHHGHHHHHFGDGGEHHHHHGGHHHHHFHHHFF@DGGFHGGGGGGF
@M02034:409:000000000-BFKT7:1:2104:21504:4776 1:N:0:26
AAAGTCGAGGTGCCTAAAGTGGCAACCCAGACTCGGCCTCCGGTTGGTGGTGTAGAGCTTCCTGTAGCCGCATGGCGTTCGTACTTAAATATGGAACTAACCATTCCAATTTTCGCTGTCTCTTATACACATCTC
+
AAABBFBBBDBBGGGGGGGGGGGHHHFGGHHCGHFCFFGHDAEEEGGEEEEECBGFGFFHGHHHGFHGHGFGGGHFGEGGGGHHGHHGDBFGHFG3FGFHFC3GGHF?BFFGHEF?FAEDHHGHBDG33FGHHGF
@M02034:409:000000000-BFKT7:1:2104:18090:4777 1:N:0:26
AAAGTCGAGGTGCCTAAAGTGGCAACCCAGACTCGGTTGTGGGTT
+
BBBBBFBBDBBBFGGGGGGGGGGFHHFEFHFGH3A22BA2E22AB
@M02034:409:000000000-BFKT7:1:2104:16112:4778 1:N:0:26
AAAGTCGAGGTGCCTAAAGTGGCAACCCAGACTTGTGTTTATGTTGGTGGTGTAGAGCTTCCTGTAGCCGCATGGCGTTCGTACTTAAATATGGAACTAACCATTCCAATTTTCGCTGTCTCTTATACACATCTCCGAGCCCACGAGACC
+
AABBAFBBBBAAGGGGGGGAFGGFHGHGGHHGHHHHHFCGHHHGHHHEFFEFGFHGHFHHHHHFBFGFGEEEGFHGFEGGEEGHHHHGHHGHHHHFGHHGHHHHHHGHHHHHHHGGGGGHHHHHHHHHGHGFGHG2EB?CCFGGGGGGGF
@M02034:409:000000000-BFKT7:1:2104:22158:4786 1:N:0:26
AAAGTCGAGGTGCCTAAAGTGGCAACCCAGACTGGGGTTGTGGTTGGTGGTGTAGAGCTTCCTGTAGCCGCATGGCGTTCGTACTTAAATATGGAACTAACCATTCCAATTTTCGCTGTCTCTTATACACATCTCCGAGCCCACGAGACC
+
BBBBBFBBBBAAGGGGGGGGGGGFGHHGGHHFHHHGGEGGEEEGGGGEFGAFGFHHHHHHHHHHGHHGHEEFGGHFEFGGFEGHHHFFHHHHHHGHHHHFGHGHFHHHHHHHHHGGGGFHHHHHHHHHFFFGHHHFE@GCGEHGGGGGGF
@M02034:409:000000000-BFKT7:1:2104:23967:4791 1:N:0:26
AAAGTCGAGGTGCCTAAAGTGGCAACCCAGACTGGTGCGAAGGTTGGTGGTGTAGAGCTTCCTGTAGCCGCATGGCGTTCGTACTTAAATATGGAACTAACCATTCCAATTTTCGCTGTCTCTTATACACATCTCCGAGCCCACGAGA
+
AA>AAFAADBAAC4FGFGGEGBA4AAGAEGECGHHAGBEAEEEGHGCAFEABGFGBGDDGHCGEFGDDDEE@EEHC@EGGEECFGHHHHHEFGF3FGHHFGFHGGFHFEHGHH4EEFE/B2BBDFF2BDCGCHFGBD>CGG//FCGGG
@M02034:409:000000000-BFKT7:1:2104:19427:4791 1:N:0:26
AAAGTCGAGGTGCCTAAAGTGGCAACCCAGACTCCTAATCCGGTTGGTGGTGTAGAGCTTCCTGTAGCCGCATGGCGTTCGTACTTAAATATGGAACTAACCATTCCAATTTTCGCTGTCTCTTATACACATCTCCGAGCCCACGAGACC
+
ABAAAFBBBBAAGGGGGGGGGFFFCGHGGCHGHGHHHBFFGFGFEG?EFAEFGHHFFHHGHFHGHGHHHFEFGGHHCAEFGGHHHHHGHGHHHHFGHHHFGGHH3GGHHHHHHHG?GGEFHHHGGHHHFHEHGGFGGDGGDGEEGGGGGG
@M02034:409:000000000-BFKT7:1:2104:19446:4792 1:N:0:26
AAAGTCGAGGTGCCTAAAGTGGCAACCCAGACTCCTAATCCGGTTGGTGGTGTAGAGCTTCCTGTAGCCGCATGGCGTTCGTACTTAAATATGGAACTAACCATTCCAATTTTCGCTGTCTCTTATACACATCTCCGAGCCCACGAGACC
+
BBBBBFBABDABGGGGGGGGGFFHGHHGAAGEHGHHHHHHGGGGGGGFEEEFGDGFHGHHHHHHFFGEGEG@EGHGGEEEGGHHHHHFFGHFGH3?GHHH3FBFFHHGDFGHHGEGGGEFHHGG3BFHFFHHGFFGGC?C/CFG?/CFGF
@M02034:409:000000000-BFKT7:1:2104:19235:4804 1:N:0:26
AAAGTCGAGGTGCCTAAAGTGGCAACCCAGACTCATACGATTGTTGGTGGTGTAGAGCTTCCTGTAGCCGCATGGCGTTCGTACTTAAATATGGAACTAACCATTCCAATTTTCGCTGTCTCTTATACACATCTCCGAGCCCACGAGACC
+
CCCCCFCCCCBBGGGGGGGFGGGHHHHGGHHGHHHHHHFFHHGHHHHGFGFFHHHHGHHHHHHHHHHHHGGGGEHHGFGGFEGHHHGHHHGHHFGHHHHHHHHHHHHGHHHHHHGGGGGHHHHHHHHHHHHHGGGGGCGGGGGGGGGGGG
@M02034:409:000000000-BFKT7:1:2104:13617:4810 1:N:0:26
AAAGTCGAGGTGCCTAAAGTGGCAACCCAGACTAAGTTTAGGGTTGGTGGTGTAGAGCTTGCTGTAGCCGCATGGCGTTCGTACTTAAATATGGAACTAACCATTCCAATTTTCGCTGTCTCTTATACACA
+
>3>3>BAADBBBCFFFABG6AEFBCHADDFH2FEGGGDHFGBGBBECEFD1ACFBDGFFG3AFGAFGHGAE@EGHFE?/FEEFEGEFB3BEGH3@D3B3CCF3FGF4BGF3BBGEEEC/3?44B??F2FB?
@M02034:409:000000000-BFKT7:1:2104:6831:4818 1:N:0:26
AAAGTCGAGGTGCCTAAAGTGGCAACCCAGACTCCTACTCCTGTTGGTGGTGTAGAGCTTCCTGTAGCCGCATGGCGTTCGTACTTAAATATGGAACTAACCATTCCAATTTTCGCTGTCTCTTATACACATCTCCGAGCCCCCGAGACC
+
CCCCCFCCDDAAGGGGGGGGGGGHHHHGGHHGHHHGHBGGCGHGGHHFA2BFA3G5FFFGDGFHHBGFBEGEFFFAEEEGFEFHHHGHGHBGFF33FCHF313FGGGDFFDHGEE/<</B44FGGFEHEFHG2BBFEDGC?C/<>A<@?F
@M02034:409:000000000-BFKT7:1:2104:13610:4826 1:N:0:26
AAAGTCGAGGTGCCTAAAGTGGCAACCCAGACTAAGTTTAGGGTTGGTGGTGTAGAGCTTCCTGTAGCCGCATGGCGTTCGTACTTAAATATGGAACTAACCATTCCAATTTTCGCTGTCTCTTATACACATCTCCGAGCCCACGAGACC
+
ABBBAFBABBABGGGGGGGFGGGGHHHGGHHGHHGHGHHFHHHHHGGEEEEFFFHEHHHHHHHHDGHFHEE?FFHGGEFGGFFHHGGFHFGFHGBFHHHHHHEGHHHBFHFHHEEGGGEFGEGFDFFHFFFFGHHBFCCCGFH//CCGAF
@M02034:409:000000000-BFKT7:1:2104:20633:4833 1:N:0:26
AAAGTCGAGGTGCCTAAAGTGGCAACCCAGACTCAGTTGAGGGTTGGTGGTGTAGAGCTTCCTGTAGCCGCATGGCGTTCGTACTTAAATATGGAACTAACCATTCCAATTTTCGCTGTCTCTTATACACATCTCCGAGCCCACGAGAC
+
ABCCAFBBCCBBGGGGGGGGGGGHHHHGGHHGH33B5DD5FHGGHGGGFGEFHHHHHHHHHHHHHGHHHEGFGGHHGGGGGGHHHHHGHHHHHHGHHHHHHHHHHHGHHHHHHHGFGGGHHGHHHHHHGHGGFGHHGCGGGGHGGGGGG
@M02034:409:000000000-BFKT7:1:2104:19105:4834 1:N:0:26
AAAGTCGAGGTGCCTAAAGTGGCAACCCAGACTAATTCGAATGTTGGTGGTGTAGAGCTTCCTGTAGCCGCATGGCGTTCGTACTTAAATATGGAACTAACCATTCCAATTTTCGCTGTCCTTATACACATCCCGAGCCCACGAGACTCC
+
BBAAAFBADB>AGGGGGGG6FDDBGFFEGHHFGGFHHGEF2FFFGHAEFEGFFGHHHHHHHFGHFHHFGEEAEFFFFEEEFECGHHHFFGHHHHGHHHEFHHHHHHFGFGHHHGGGGGGDGGHHHHHHHHGHCEFFGGGEHGGGGGGHHH
@M02034:409:000000000-BFKT7:1:2104:21400:4835 1:N:0:26
AAAGTCGAGGTGCCTAAAGTGGCAACCCAGACTCCGTCGCCTGTTGGTGGTGTAGAGCTTCCTGTAGCCGCATGGCGTTCGTACTTAAATATGGAACTAACCATTCCAATTTTCGCTGTCTCTTATACACATCTCCGAGCCCACGAGACC
+
ABBCAFBCCDABGGGGGGGGGGGHHHHGGHHGHHHGHHGGGGHHHHHGFGEFGFGFHHHHGHHHGHHGHGGGGGHHGGGGGGHHHHHGHHHHHHHHHHHGHHHHHHHHGGHHHHGGGGGFHHHHHHHHHHHHHHFHE/<CGGHGGGGGFF
@M02034:409:000000000-BFKT7:1:2104:9476:4841 1:N:0:26
AAAGTCGAGGTGCCTAAAGTGGCAACCCAGACTCTGTTGGATGTTGGTGGTGTAGAGCTTCCTGTAGCCGCATGGCGTTCGTACTTAAATATGGAACTAACCATTCCAATTTTCGCTGTCTCTTATACACATCTCCGAGCCCACGAGACC
+
BBBBBFBBBBABGGGGGGGGGGGHHEGGGHHGHHHFHHHHHHHHHHHEFDAFGBHGGDGHHEHFFHHHHGEGFEHHGFGFFEBGHHGFHFFGHEFHGHGGHHHHHHHHHHHHHGG?FEFGHHHHFGHHHHHHBGHHF@@DDFGGGGGGGF
@M02034:409:000000000-BFKT7:1:2104:13427:4863 1:N:0:26
AAAGTCGAGGTGCCTAAAGTGGCAACCCAGACTTCGAGTCCTGTTGGTGGTGTAGAGCTTCCTGTAGCCGCATGGCGTTCGTACTTAAATATGGAACTAACCATTCCAATTTTCGCTGTCTCTTATACACATCTCCGAGCCCACGAGACC
+
ABAAAFABDDAAGGGGGGGGGGGHGHHGGHHGHHHGHHHGHHHHHHGBFEBFGGHFGHHHHFHHHHHFHFFGGGGHFEGFFF21FHGFHHFHHHHHHHHHGHHGHGHHHHHHF4EGGEAGHFGHGHHHHEHHHHHHD/B<CAGFG?CAD?
@M02034:409:000000000-BFKT7:1:2104:23191:4864 1:N:0:26
AAAGTCGAGGTGCCTAAAGTGGCAACCCAGACTCAGACTCCGGTTGGTGGTGTAGAGCTTCCTGTAGCCGCATGGCGTTCGTACTTAAATATGGAACTAACCATTCCAATTTTCGCTGTCTCTATACACATCTCCGAGCCCACGAGACCG
+
BBBBAF@?A?AAFGCGGGGBGD2GFFFGGGG2GHHFHHGGGGC2EAEDF1AFADGGHHGHFHHHHFGB3EEGGGGGGGEGEEHFGHHHHHGFFFF3GGGF3BGEFEGGDGHHHHGEGGGHHGGFH33BFBG2BD<C/CD?GEF?C/E.CA
@M02034:409:000000000-BFKT7:1:2104:12231:4868 1:N:0:26
AAAGTCGAGGTGCCTAAAGTGGCAACCCAGACTCTTCATCTTGTTGGTGGTGTAGAGCTTCCTGTAGCCGCATGGCGTTCGTACTTAAATATGGAACTAACCATTCCAATTTTCGCTGTCTCTTATACACATCTCCGAGCCCACGAGACC
+
AABCBFBBBBBCGGGGGGGGGGGHHHHGGHHGHHHHHGHHHGHHHHE22AFAAAGAB5AAFGGGGDGFDEEEEGC10BECE>?EGDHF3@GEF333FCGH@13BD?GBFGGHF?E/FA/B4BDF4BHHFFH2FGHFF?@DC/FCDC?DG?
@M02034:409:000000000-BFKT7:1:2104:21223:4868 1:N:0:26
AAAGTCGAGGTGCCTAAAGTGGCAACCCAGACTGCTATTCCGGTTGGTGGTGTAGAGCTTCCTGTAGCCGCATGGCGTTCGTACTTAAATATGGAACTAACCATTCCAATTTTCGCTGTCTCTTATACACATCTCCGAGCCCACGAGACC
+
CCBBCFCBBBBBGGGGGGGGGGGHHHHGGHHGHGHHHHHGGHGGEFGFFEEFHGHFFFFHHHHHGFHHHGEGGGHGGGGFEF2EHGGHHHHHHH3FGHFFGFHHHGHHHHHHHHGGGGGFHHHFGFFHEFGHGGDFEB@BDGHGGCGGGG
@M02034:409:000000000-BFKT7:1:2104:11977:4869 1:N:0:26
AAAGTCGAGGTGCCTAAAGTGGCAACCCAGACTCATTCGAAGGTTGGTGGTGTAGAGCTTCCTGTAGCCGCATGGCGTTCGTACTTAAATATGGAACTAACCATTCCAATTTTCGCTGTCTCTTATACACATCTCCGAGCCCACGAGACC
+
CBBCCFCBCCAAGGGGGGGGGGGHHHHGGGHGHHHHHHHHGGGHHHGGGGGFHGHGGFHHHHHHHHHGHGGGGGHGGGGGFFHHHHHHHHHHHHGGHHGHGHHHHHHHHHHHHGGGGGGGHHHHHHHHHHGHHFFGECDFGGHGGGGGGG
@M02034:409:000000000-BFKT7:1:2104:8976:4877 1:N:0:26
AAAGTCGAGGTGCCTAAAGTGGCAACCCAGACTCCGTCGAGGGTTGGTGGTGTAGAGCTTCCTGTAGCCGCATGGCGTTCGTACTTAAATATGGAACTAACCATTCCAATTTTCGCTGTCTCTTATACACATCTCCGAGCCCACGAGAC
+
BBBBBFBBBD2AGGGGGGGGGGGHFHAGGHHGHHHE2BEEE2ABFEFFGGEFHFFBBF3GFFFFGHHHHGGFGGHHGGGGGEHHHF?BFHGHHFHGFHHBGGGGFFDD?FHHGFGGGDBB3FHGFFFHGHECGGG2A@G?@GHEGGG?A
@M02034:409:000000000-BFKT7:1:2104:8957:4881 1:N:0:26
AAAGTCGAGGTGCCTAAAGTGGCAACCCAGACTCCGGCGAGGGTTGGTGGTGTAGAGCTTGCTGTAGCCGCATGGCGTTCGTACTTAAATATGGAACTAACCATTCCAATTTTCGCTGTCTCTTATACACATCTCCGAGCCCACGAGACC
+
CCCCCFCCCCBBGGGGGGGFGGGHHHHGGHHCGF3E22E0EEGECEAEC1EE?3D5E@FG3BFF43@43EE/EA?1>?>EEE2?FGHF3GHFGF33B?GH202BD3F3DGFHF3B/ED?@F2D22FDFGGFFHHHBD/<@-FAECCCGDE
@M02034:409:000000000-BFKT7:1:2104:7335:4885 1:N:0:26
AAAGTCGAGGTGCCTAAAGTGGCAACCCAGACTATGTGTACGGTTGGTGGTGTAGAGCTTCCTGTAGCCGCATGGCGTTCGTACTTAAATATGGAACTAACCATTCCAATTTTCGCTGTCTCTTATACACATCTCCGAGCCCACGAGACC
+
CBCCCFCCBCBCGGGGGGGFGGGHHHHGGHHGHHHHGHHHHHGHGEGGFEEFHHHFHHHHGHHHGHHFHGEEFGHHGGGGGGHHHHGGHHHHHHFGHHHHHGGHHHHHFGHHHHGFGGEGHHFHGHFHHGHGHGFFD@/DGGHGGGGG??
@M02034:409:000000000-BFKT7:1:2104:18354:4892 1:N:0:26
AAAGTCGAGGTGCCTAAAGTGGCAACCCAGACTAAGAAGAATGTTGGTGGTGTAGAGCTTCCTGTAGCCGCATGGCGTTCGTACTTAAATATGGAACTAACCATTCCAATTTTCGCTGTCTCTTATACACATCTCCGAGCCCACGAGAC
+
BBABBDBABBBBGGGGGGGGGGGHGEFEGACAGFEBEFGFFGGHHGHGF?EEHDG5FDFGEGHGGFHB3EE0EGE1EEEFEE2?FGFD@GEFHH33BFGF313BFBF4FGGHH4E?FA<BEGGG4FDF?2B?GGG2</B@/FAFFC//?
@M02034:409:000000000-BFKT7:1:2104:12728:4897 1:N:0:26
GCTCTTAAAGAGGAGAAAGGTCATGTTTGATGGGGCGGCT
+
BCCCBFFFFFFFGFEFGGGGFFFHH66D4D55A4E220AE
@M02034:409:000000000-BFKT7:1:2104:7337:4906 1:N:0:26
AAAGTCGAGGTGCCTAAAGTGGCAACCCAGACTATGTGTACGGTTGGTGGTGTAGAGCTTCCTGTAGCCGCATGGCGTTCGTACTTAAATATGGAACTAACCATTCCAATTTTCGCTGTCTCTTATACACATCTCCGAGCCCACGAGAC
+
ABBBAFAABDBAGGGGGFGGGBF4GHHEGHGG3EGDGBFFGFEAFFEAFFDEH35DGHHHFG5F55FFBEGGGEFEGEEFEFHHHFHHHHFHHHG3@@D33B3FBFFFFHH?EDECA/?FGHGFFGBH3BGC2G3BECCDCAFGFC@?C
@M02034:409:000000000-BFKT7:1:2104:11720:4916 1:N:0:26
AAAGTCGAGGTGCCTAAAGTGGCAACCCAGACTCCGACGGGGGTTGGTGGT
+
?AAAAD3>DDA4EGFGFGGEFGGCGHHFGH2FGBFA2A22A0A>00>B11?
@M02034:409:000000000-BFKT7:1:2104:11740:4921 1:N:0:26
AAAGTCGAGGTGCCTAAAGTGGCAACCCAGACTCCGACGGGTGTTGGTGGTGTAGAGCTTCCTGTAGCCGCATGGCGTTCGTACTTAAATATGGAACTAACCATTCCAATTTTCGCTGTCTCTTATACACATCTCCGAGCCCACGAGACC
+
BBBBAFBBBDABGGGGGDGFGGGHHHHGGHHGHHHGGGGGGEEFFHHEFEEFGGHGHHHHHHHHGFHHHGGGGGHHGEGGGGHGHHGGGHHHHHFFGHHHFHFHHHGHHFHHHHGGGGDHHHGHHHGHHHHHHHGGGFFGGGHGGGGGGG
@M02034:409:000000000-BFKT7:1:2104:6512:4925 1:N:0:26
AAAGTCGAGGTGCCTAAAGTGGCAACCCAGACTCCG
+
AABBAFBABBCCGGGGGGGGGGGHHHHGGHHGB3BA
@M02034:409:000000000-BFKT7:1:2104:21159:4925 1:N:0:26
AAAGTCGAGGTGCCTAAAGTGGCAACCCAGACTAAGAAGAATGTTGGTGGTGTAGAGCTTCCTGTAGCCGCATGGCGTTCGTACTTAAATATGGAACTAACCATTCCAATTTTCGCTGTCTCTTATACACATCTCCGAGCCCACGAGACC
+
BACCCFCCBCAAGGGGGGGGGGGHHHHGGHHGHHHHGFGHHHHHGHHEFGGFHGHHHHHHHHHHGHHHHGGGGGHHGGGGGGHHHHHGHHHHHHHHHHGHHGHHHHHGHHHHHHGGGGGHHHHHHHHHGHGHHHGHD>BDGFHFCDFGGE
@M02034:409:000000000-BFKT7:1:2104:23879:4937 1:N:0:26
AAAGTCGAGGTGCCTAAAGTGGCAACCCAGACTAATAATACGGTTGG
+
BBBBAFBAD?>AGFFGBGFFEGFFH4FFGGHG3AFFD5F552BF2EE
@M02034:409:000000000-BFKT7:1:2104:7428:4938 1:N:0:26
AAAGTCGAGGTGCCTAAAGTGGCAACCCAGACTAAGCAGACTGTTGGTGGTGTAGAGCTTCCTGTAGCCGCATGGCGTTCGTACTTAAATATGGAACTAACCATTCCAATTTTCGCTGTCTCTTATACACATCTCCGAGCCCACGAGACC
+
BBBBBFBBBBBAGGGGGGGGGGGFFHHGGHGGHHHHHHFGHHHHHHHFFEEFHGHGGHHHHGHHHHHGHGEGGGHHGGGEEGFEGHFFBFBFHHFFGFFGFFFGFHHHHHHHHFEFGGGFHGGHDHFFFFHHFHGGFD?DCFEG?<DGA<
@M02034:409:000000000-BFKT7:1:2104:24367:4939 1:N:0:26
AAAGTCGAGGTGCCTAAAGTGGCAACCCAGACTCATCTTTTTGTTGGTGGTGTAGAGCTTCCTGTAGCCGCATGGCGTTCGTACTTAAATATGGAACTAACCATTCCAATTTTCGCTGTCTCTTATACACATCTCCGAGCCCACGAGACC
+
BBBBBFABBBAAGGGGGGGGGBFFGHHGGGFGHBGFGHFHHHGHHHHEFEEFEDG5GHHHGHHGFDA5BBECEGH1E?EFEEBFFGHFFGFGGF3BFGGHGFFGHGHFHHGHHHGDGG<B?GGHHEGFFFGFFFHHF>CCGGGECCGGGF
@M02034:409:000000000-BFKT7:1:2104:15274:4942 1:N:0:26
AAAGTCGAGGTGCCTAAAGTGGCAACCCAGACTTATCAGGAGGTTGGTGGTGTAGAGCTTCCTGTAGCCGCATGGCGTTCGTACTTAAATATGGAACTAACCATTCCAATTTTCGCTGTCTCTTATACACATCTCCGAGCCCACGAGAC
+
AABBAFBCCCCBGGGGGGGGGGGHHHHGGHHGH5F55FD332BEGHGEFGEFGHHGHHHHHHHHFHHHHGGGGGHHGFGGFFHHHHHGHHHHHHHHHHHHHHHHHHHGHHHHHHGGGGGHHHHHHHHHFHFFHHHHGBDGGGHGGGGGG
@M02034:409:000000000-BFKT7:1:2104:14414:4942 1:N:0:26
AAAGTCGAGGTGCCTAAAGTGGCAACCCAGACTTCTGAGTTGGTTGGTGGTGTAGAGCTTCCTGTAGCCGCATGGCGTTCGTACTTAAATATGGAACTAACCATTCCAATTTTCGCTGTCTCTTATACACATCTCCGAGCCCACGAGACC
+
AAABAFAABBABGGGFGGGFGGGFGHHGFHHGHHHHHHGDFGFEGGGEFGEFFFGFHHHFGHHGEGHGHEEFGGGGFEFGFGEHHHHHHHGHHHGFGFFFFFFHGHFHHHHHHHGGGGGHHHHHGHHHFEGHHHGB?/BBCFHGGGGGAC
@M02034:409:000000000-BFKT7:1:2104:14883:4945 1:N:0:26
AAAGTCGAGGTGCCTAAAGTGGCAACCCAGACTACGTGGGAGGTTGGTGGTGTAGAGCTTCCTGTAGCCGCATGGCGTTCGTACTTAAATATGGAACTAACCATTCCAATTTTCGCTGTCTCTTATACACATCTCCGAGCCCACGAGACC
+
AAAAAFABBBABGGFGGFGGGGGFHHHGGHHGHHHEFHGGHGGGHGGBFEAFHGHFHGFHHHHGEGHGHEFFGGHHGEGGGEGHHHFFHHGHHHFHHHHGHHHHGHHGHHGHHHGGGGDHHHGHFHHHGHFHHHHFGCGGGGHGGGGGGF
@M02034:409:000000000-BFKT7:1:2104:25055:4958 1:N:0:26
AAAGTCGAGGTGCCTAAAGTGGCAACCCAGACTATGGAGTGGGTAGGT
+
ABBBBFABBBBAGGGGGGGGFGGHGDHGGHHGHHFHF5B3BBFE5B25
@M02034:409:000000000-BFKT7:1:2104:14416:4960 1:N:0:26
AAAGTCGAGGTGCCTAAAGTGGCAACCCAGACTTCTGAGTTGGTTGGTGGTGTAGAGCTTCCTGTAGCCGCATGGCGTTCGTACTTAACTATGGAACTAACCATTCCAATTTTCGCTTTCTCTTATACACATCTCCGAGCCCA
+
>>AA1B>A1>>1FFB1F1FFFGGHHCHGGFGGHCFGGCD12AF/FE/BAA//BBGD1B1A1ABDGGHHHGGGG>FH?E/F/EFHHEFF12FFG11E@FD1B>1FDE2>EEG2GFE?E<F12F2BFGEHBG11<GD1?/>/BEG
@M02034:409:000000000-BFKT7:1:2104:22804:4977 1:N:0:26
AAAGTCGAGGTGCCTAAAGTGGCAACCCAGACTGATTATCTGGTTGGTGGTGTAGAGCTTCCTGTAGCCGCATGGCGTTCGTACTTAAATATGGAACTAACCATTCCAATTTTCGCTGTCTCTTTTACACATCTCCGAGCCCACGAGACC
+
CCCCCFCCCBBCGGGGGGGGGGGHHHHGGHHGHH35DDGHBFHFFGEGF?EABAGFFFFGDGHHDAAEDEE@FGHA@E@GGACGFGHHBEGDFG3BBFGHFF3FF?G4BFFHHH?/EAEB?DFG4BFDFFBFBFG2B/<>CAFA/</EEF
@M02034:409:000000000-BFKT7:1:2104:16174:4993 1:N:0:26
AAAGTCGAGGTGCCTAAAGTGGCAACCCAGACTTTGAAGTGGGTTGGTGGTGTAGAGCTTCCTGTAGCCGCATGGCGTTCGTACTTAAATATGGAACTAACCATTCCAATTTTCGCTGTCTCTTATACACATCTCCGAGCCCACGAGAC
+
ABCCAFBABCAAGGGGGGFFGGGGHHHGGHHGHHGF5F5A33FEFGGEFGEFGHHHHHHHHHHHFHGGHFGGGGHHGGGGGGHHHHHHGHHHHHGFFFFHHFFHHHHGHHHHHHGGGGEGHGHHGHHHFHGHHHHHFDGGGGHGGGGGG
@M02034:409:000000000-BFKT7:1:2104:10853:4998 1:N:0:26
AAAGTCGAGGTGCCTAAAGTGGCAACCCAGACTCAGGAGATTGTTGGGGTGTAGAGCTTCCTGTAGCCGCATGGCGTTCGTACTTAAATATGGAACTAACCATTCCAATTTTCGCTGTCTCTTATACACATCTCCGAGCCCACGAGAC
+
BCCCBFBBCCABGGGGGGGEGGGHHHGGGHHGHHHHFHGDFGHHFHEGGEEEFFDFBFGHHHFHEHHGG?FGGGHGGGGEGHGHHHHFHHHHFHFBGGHHHBGHHFH4GHFHHG/EE?FHHHHHHHHHHE2GGFGGGG?CFHGGGGDG
@M02034:409:000000000-BFKT7:1:2104:14306:5006 1:N:0:26
AAAGTCGAGGTGCCTAAAGTGGCAACCCAGACTTGGTTTTTGGTTGGTGGTGTAGAGC
+
BCCCBFBCCCABGGGGGGGFGGGHHHHGGHHGH533A2B222AG22A11AEA13D555
@M02034:409:000000000-BFKT7:1:2104:10987:5018 1:N:0:26
AAAGTCGAGGTGCCTAAAGTGGCAACCCAGACTAATGGGGTGGTTGGTGGTGTAGAGCTTCCTGTAGCCGCATGGCGTTCGTACTTAAATATGGAACTAACCATTCCAATTTTCGCTGTCTCTTATACACATCTCCGAGCCCACGCGACC
+
AABBAFBABCABGGGGGGGGGGGHHHHGFHGGHHFGHHHGEEGGEGG1FEEFFDGFEGGHHHHHFBGBDEGCGGGCFEGGFEFGFGEGHHHHHHFFHHHF?FFGHHHFHHHHFGGGGGD2HHHH?FGBGGFG2GFDA<@C/CFEC/>CGG
@M02034:409:000000000-BFKT7:1:2104:11555:5025 1:N:0:26
AAAGTCGAGGTGCCTAAAGTGGCAACCCAGAATCATCATAATGTTGGTGGTGTAGAGC
+
33AA3BAAB2>?FFB5EGDFBGDFB4F?AFE3DBFBDFGHCFE5BD22AAAB1B5555
@M02034:409:000000000-BFKT7:1:2104:11540:5035 1:N:0:26
AAAGTCGAGGTGCCTAAAGTGGCAACCCAGACTCATCATAATGTTGGTGGTGTAGAGCTTCCTGTAGCCGCATGGCGTTCGTACTTAAATATGGAACTAACCATTCCAATTTTCGCTGTCTCTTATACACATCTCCGAGCCCACGAGACC
+
AAABAFBCCCBBGGGGGGGGGGGHFHHGGHHGHHHHHHHHHHHHHHHGGGGFHHHGHHHHHHHHGHHHHGGGGGHHGGGGGFHHHHGHHHGHHFHGHHHGHHGHHHGHHHHHHHGGGGGGHGHHGHGHHGHHHHHFGBCGGGGGGGGGGG
@M02034:409:000000000-BFKT7:1:2104:8934:5040 1:N:0:26
AAAGTCGAGGTGCCTAAAGTGGCAACCCAGACTAAGCCGAATGTTGGTGGTGTAGAGCTTCCTGTAGCCGCATGGCGTTCGTACTTAAATATGGAACTAACCATTCCAATTTTCGCTGTCTCTTATACACATCTCCGAGCCCACGAGACC
+
BBCCCFCCCCAAFGGGGGGGGGGGHHHGGHGEHHHHHHGFGFHGHHHGFGEFGHHGGHHHHHHGGFHHHGGGGGHHGGGGEFHHHHHGGFHHHFGFFHHHHHGHGHHHHHHHHFGGGGFFHGHHHHHHFHEHFHGHGBGDFGHGGGGGGF
@M02034:409:000000000-BFKT7:1:2104:7992:5042 1:N:0:26
AAAGTCGAGGTGCCTAAAGTGGCAACCCAGACTTAGGGGGCGGTTGGTGGTGTAGAGCTTCCTGTAGCCGCATGGCGTTCGTACTTAAATATGGAACTAACCATTCCAATTTTCGCTGTCTCTTATACACATCTCCGAGCCCACGAGACC
+
BCCCCFBCCCBCGGGGGGGGGGGGGHHGGHGGHHBH32E2EFGGGGGGFEEFGHFEGHHHHHHHGHHHHGGGGGHHGGGGGGHHHHGHHHHHHHGGFHHHHHHHGHGHHHHHHHFEGGGFHHHHGGHHHHHGGHGFG?DGCGCFGGG.:C
@M02034:409:000000000-BFKT7:1:2104:24581:5044 1:N:0:26
AAAGTCGAGGTGCCTAAAGTGGCAACCCAGACTAGTAAGAAGGTTGGTGGTGTAGAGCTTCCTGTAGCCGCATGGCGTTCGTACTTAAATATGGAACTAACCATTCCAATTTTCGCTGTCTCTTATACACATCTCCGAGCCCACGAGACC
+
BBBBAFAABDAAGGGGGGFGGGGGGHHGGHHGHHHHHHHHHHFBGHGGFGEGFHGFGHHHFHHHGGHGGEEEGGGFFEEFFFGGGGFEGHEHHHFGGGGFGGHHHDGHFGHHHFEEFGGHFDFHHFHGHGDFGGFFB<B@CGHGGGGGGA
@M02034:409:000000000-BFKT7:1:2104:24564:5056 1:N:0:26
AAAGTCGAGGTGCCTAAAGTGGCAACCCAGACTAGTAAGAAGGTTGGTGGTGTAGAGCTTCCTGTAGCCGCATGGCGTTCGTACTTAAATATGGAACTAACCATTCCAATTTTCGCTGTCTCTTATACACATCTCCGAGCCCACGAGACC
+
ABABAFBBDBABGGGDGGGGGGGHFGHGGEHGHHHHHHHHHFHGDGGEFFEEGFFHHFHEHHHHFFHFHFEEGGHEGEGGGGBGHHGB3GBGGGGFFFFFGFHHFGHGHHHHGGGGGGGHGFHHHHFHFCHHG3DGG?/BFEHF/</?AC
@M02034:409:000000000-BFKT7:1:2104:18965:5065 1:N:0:26
AAAGTCGAGGTGCCTAAAGTGGCAACCCAGACTGATCGGCTTGTTGGTGGTGTAGAGCTTCCTGTAGCCGCATGGCGTTCGTACTTAAATATGGAACTAACCATTCCAATTTTCGCTGTCTCTTATACACATCTCCGAGCCCACGAGACC
+
BCBBCFCCCCCCGGGGGGGGGGGHHHHGGHHGHHHHHGGGGFGFGGHGGG1FGGHGGHHHGHHHGFHGHEGGGGHGGGGEEEFHHHEGHHFHHHBDGHFGHHHHHHHGGHHHHHGGGGEFHDFHHHFHHHFF2FDFF>DGCGHGGGGGGF
@M02034:409:000000000-BFKT7:1:2104:7268:5074 1:N:0:26
AAAGTCGAGGTGCCTAAAGTGGCAACCCAGACTACGGAGCCTGTTGGTGGTGTAGAGCTTCCTGTAGCCGCATGGCGTTCGTACTTAAATATGGAACTAACCATTCCAATTTTCGCTGTCTCTTATACACATCTC
+
AAAAAFABDBA?GFGBGGGEAGFFGHHGGHDGHGGGEEE?2B2FFGFGF1AFEGGAF5GG5FDHHFHHFEE@EEC?E?E?E>1??BBE3B@BDGB3?FFGEF3B3D4BFBGHHBEEF?E3FDFHBGHBGE1BBDG
@M02034:409:000000000-BFKT7:1:2104:13505:5085 1:N:0:26
AAAGTCGAGGTGCCTAAAGTGGCAACCCAGACTCCTGTGGATGTTGGTGGTGTAGAGCTTCCTGTAGCCGCATGGCGTTCGTACTTAAATATGGAACTAACCATTCCAATTTTCGCTGTCTCTTATACACATCTCCGAGCCCACGAGACC
+
CCCCBFCBCCCCGGGGGGGFGGGHHHHGGHHGGHHHHGHHHHHHHHHGGGEFHHHHHHHHHHHHHHHHHGGGGGHHGGGGGGHHHHHHHHHHHHGHHHHHHHGHHHHHHHHHHHGGGDEFHHHHHHHHHHHHHHHHGGGGGGHGGGGGGG
@M02034:409:000000000-BFKT7:1:2104:16922:5088 1:N:0:26
AAAGTCGAGGTGCCTAAAGTGGCAACCCAGACTAATAG
+
BBBBBFAABBAAGFGGGGGGGBCFFHHGGHHGF33D55
@M02034:409:000000000-BFKT7:1:2104:7139:5100 1:N:0:26
AAAGTCGAGGTGCCTAAAGTGGCAACCCAGACTCCTCAGTCTGTTGGTGGTGTAGAGCTTCCTGTAGCCGCATGGCGTTCGTACTTAAATATGGAACTAACCATTCCAATTTTCGCT
+
AAAABF?ADBAAGGGGGGGFDGGFCEFAE2AF33ABBAGH5FBGGFGAFEEFF3F5F5FGHBGGBDFFBEA0EEHFF?EAE>21?ED@GH@4FB3BFE@GF1?GFGF44BBGD4>>E
@M02034:409:000000000-BFKT7:1:2104:7160:5105 1:N:0:26
AAAGTCGAGGTGCCTAAAGTGGCAACCCAGACTCCTCAGTCTGTTGGTGGTGTAGAGCTTCCTGTAGCCGCATG
+
>1AA1BAAD1>1ABFBABE3BFFFGEHGGCGGFFBGHHH1DDFA2F/B/ECF/AEDDGGHDABEE2FDFEE?CE
@M02034:409:000000000-BFKT7:1:2104:19996:5133 1:N:0:26
AAAGTCGAGGTGCCTAAAGTGGCAACCCAGACTAGGTTTTGGGTTGGTGGTGTAGAGCTTCCTGTAGCCGCATGGCGTTCGTACTTAAATATGGAACTAACCATTCCAATTTTCGCTGTCTCTTATACACATCTCCGAGCCCACGAGACC
+
BB@ABFBBBB>AGGGFGGGFDFGFGHHEFHDGHHHFGHFGAEEEFEGEFGEFGFHFGFHHHFHGHHHFHGEEGGHGG>EEE1BGGGFDHFDHHGDEGHFHHHHHHHFGHHHHHHGGGGGGGHHHGHHHHHGHHHHHG?GGGFGGF@CDGE
@M02034:409:000000000-BFKT7:1:2104:17521:5134 1:N:0:26
AAAGTCGAGGTGCCTAAAGTGGCAACCCAGACTCCGCCGCCGGTTGGTGGTGTAGAGCTTCCTGTAGCCGCATGGCGTTCGTACTTAAATATGGAACTAACCATTCCAATTTTCGCTGTCTCTTATACACATCTCCGAGCCCACGAGACC
+
CBCCBFCCCCCBGGGGGGGGGGGFHHHGGHHGHHHGGGGGGGGGEGGEFEEFHHHHHGHHHHHHFHHHHGGGGGHHFFGGGGHHHHHHHHHHHHGHHHHHHHHHHHHHHHHHHGGGGGGGHHHHGHFHHHHHHHHHGCDCFGHGG@GGGG
@M02034:409:000000000-BFKT7:1:2104:19319:5141 1:N:0:26
AAAGTCGAGGTGCCTAAAGTGGCAACCCAGACTTCTTGGCCGTTGGTGGTGTAGAGCTTCCTGTAGCCGCATGGCGTTCGTACTTAAATATGGAACTAACCATTCCAATTTTCGCTGTCTCTTATACACATCTCCGAGCCCACG
+
BBBBBFBBBBAAGGGGGFFFGGGHHHHGGHDDHCAGBGCFC?AEAG21AE1A3F5A5B3B35BGBGHFE00EEEFFGGFEFG1?FDG3FFEDDF33@BFCCDFGH4F4?B?HH//<??FEHFHDG3B?2B2F33FGCC?DFFE?
@M02034:409:000000000-BFKT7:1:2104:15360:5153 1:N:0:26
AAAGTCGAGGTGCCTAAAGTGGCAACCCAGACTTTTTTTTGGGTTGGTGGTGTAGAGCTTCCTGTAGCCGCATGGCGTTCGTACTTAAATATGGAACTAACCATTCCAATTTTCGCTGTCTCTTATACACATCTCCGAGCCCACGAGACC
+
AAAABFBBDDAAECDGGGGAG424FGHDGDHGHHHGHGGGGGGEGCFAAAAAFDEFF@FHHCGFBGEGGGCCFEHFE?ECEEFECGFEFHBGGHFGFHGHHHGGHFFFHHHHH3@CEG<FGHGHEHGHHHH2<DFFG?/<@FHGC@DDGC
@M02034:409:000000000-BFKT7:1:2104:11678:5158 1:N:0:26
AAAGTCGAGGTGCCTAAAGTGGCAACCCAGACTCTTAATAAGGTTGGTGGTGTAGAGCTTCCTGTAGCCGCATGGCGTTCGTACTTAAATATGGAACTAACCATTCCAATTTTCGCTGTCTCTTATACACATCTCCGAGCC
+
A?AA>FABBBAABGGGGGGGFFGHHHAEGGAFHHFHHHHHCHH5FGCABEEFHHHGFFHHHHHGFHHHGFGGGGHHGFGEGGHHHHFFHHFFFHHFFGF3FEGGFHGDHHHHHEFDE?EFFHHHFHGFB?DH23BDD@/@@
@M02034:409:000000000-BFKT7:1:2104:19312:5160 1:N:0:26
AAAGTCGAGGTGCCTAAAGTGGCAACCCAGACTTCTTGGCCGTTGGTGGTGTAGAGCTTCCTGTAGCCGCATGGCGTTCGTACTTAAATATGGAACTAACCATTCCAATTTTCGCTGTCTCTTATACACATCTCCGAGCCCACGAGACC
+
BABBBFBCDDBBGGGGGGGGGGGHGHHGGHHGHHFHHHGHHGGCEHEFDAFFGBGGFFHHHHHHGHHFGECFGHHGGGEFGHHHHHHFHGHFFGECHFHFGGFGHFH4GHHHHC?FGEHHFFHFHGGFGFHFHGHGFGGGFHECF@DGA
@M02034:409:000000000-BFKT7:1:2104:6765:5161 1:N:0:26
AAAGTCGAGGTGCCTAAAGTGGCAACCCAGACTTTGCTGCTGGTTGGTGGTGTAGAGC
+
BCCCBFBBBDABFGGGGGFGGGGFFHHGGDHGG5GF55B3BGHFDEAEAAFC1BF5A5
@M02034:409:000000000-BFKT7:1:2104:18492:5171 1:N:0:26
AAAGTCGAGGTGCCTAAAGTGGCAACCCAGACTCCGGTTTGGGTTGGTGGTGTAGAGCTTCCTGTAGCCGCATGGCGTTCGTACTTAAATATGGAACTAACCATTCCAATTTTCGCTGTCTCTTATACACATCTCCGAGC
+
BBABBFBBBBBBGGGFGFGGGGGHHDHGGHHGHHBEFEEGGGGGGGGEFGFGHHHGHHHHHGHHGHHFFE@?EGHFFGGEFGFGHFFE3GGHHH3EGHGGCC3BGEG4FFGGHBEDFGGGHFHHDHDF?C<GCG><C/<@
@M02034:409:000000000-BFKT7:1:2104:18146:5172 1:N:0:26
AAAGTCGAGGTGCCTAAAGTGGCAACCCAGACTGGGTCTTGGGTTGGTGGTGTAGAGCTTCCTGTAGCCGCATGGCGTTCGTACTTAAATATGGAACTAACCATTCCAATTTTCGCTGTCTCTTATACACATCTCCGAGCCCACGAGAC
+
BBBBBFBADBBBGGGGGGGGGGGHHHHGGHHGHHACFFG5E3EFGGCEFEGGHDH5GBGGBGHHHEHEBEE?EGF1>EEFAF2?GHHH3GFHHH33FGFH303BF4G4BBFGG4<<EEEGFGFG3BBDD2?FCFD2A/<@/??FC??<D
@M02034:409:000000000-BFKT7:1:2104:6526:5177 1:N:0:26
AAAGTCGAGGTGCCTAAAGTGGCAACCCAGACTGTTTTGTCTGTTGGTGGTGTAGAGCTTCCTGTAGCCGCATGGCGTTCGTACTTAAATATGGAACTAACCATTCCAATTTTCGCTGTCTCTTATACACATCTCCGAGCCCACGAGAC
+
BABBBFAABBABGFGGGDFBFGCHHHFFEHHGHFHHGGHHGBHFHFA2BEAFGFHFG5GHGCGGHFGFFE0EEDG1EEGEEEFFGGBBEGDHHG3F@FBBGEEHFGHFFHHHH4E/EDEGHHGBBDD?4BDGEFFBDB/?BFHEC//AC
@M02034:409:000000000-BFKT7:1:2104:18474:5178 1:N:0:26
AAAGTCGAGGTGCCTAAAGTGGCAACCCAGACTCCGGTTTGGGTTGGTGGTGTAGAGCTTCCTGTAGCCGCATGGCGTTCGTACTTAAATATGGAACTAACCATTCCAATTTTCGCTGTCTCTTATACACATCTCCGAGCCCACGAGAC
+
CCCCCFCBCCCCGGGGGGGGGGGHHHHGGHHGHHFGEAAAEDGGFGGGFGEGHHHGHHHHHHHHHHHHFGECGGHHGGGGGGGHHHGFHHFHHHFHHHHGGFDHHHFDHHHHHFGGGGGHHHHHGHHHGFEHFGFDD?/CFFHFC?CFF
@M02034:409:000000000-BFKT7:1:2104:17050:5183 1:N:0:26
AAAGTCGAGGTGCCTAAAGTGGCAACCCAGACTCAGGAGTGTGTTGGTGGTGTAGAGCTTCCTGTAGCCGCATGGCGTTCGTACTTAAATATGGAACTAACCATTCCAATTTTCGCTGTCTCTTATACACATCTCCGAGCCCACGAGACC
+
A>ABAFAABBBBG4FGGGGGFFFFGGHGGAGGHHGHCGGHF5EGHHEEFEEFHHG5EGHHDHFGFGFEGFG@EEF1EEEGEEGGHHH3FGFHHHBGFGHEFC3GGHHHHHHHHEEEGGGBFFGFHGFF3FGBGFBBC/B@DGFGGCCG?F
@M02034:409:000000000-BFKT7:1:2104:9104:5189 1:N:0:26
AAAGTCGAGGTGCCTAAAGTGGCAACCCAGACTCGTCCTGCGGTTGGTGGTGTAGAGCTTCCTGTAGCCGCATGGCGTTCGTACTTAAATATGGAACTAACCATTCCAATTTTCGCTGTCTCTTATACACATCTCCGAGCCCACGAGACC
+
BCBCBFCCCCBCGGGGGGGFGGGHHHHGGHHGHHGHGGGHGGGGGGGEFGGFFFHFGFHHHHHHGFHFFEGGGGHCFEGGGEGGGGHHHHHHHG3FHFGFFGBGHHHHHHHFHHEEGGGHHHHHGHFHBF<GHGFHDDC?GGHGGGGGGG
@M02034:409:000000000-BFKT7:1:2104:17011:5190 1:N:0:26
AAAGTCGAGGTGCCTAAAGTGGCAACCCAGACTGTCGCCTCCGGTTGGTGGTGTAGAGCTTCCTGTAGCCGCATGGCGTTCGTACTTAAATATGGAACTAACCATTCCAATTTTCGCTGTCTCTTATACACATCTCCGAGCCCACGAGAC
+
ABBBAFABBBAAGGFGGGGFGFFFGHHGGEHGHGHHGGGGGHGGEGGGGGEBFGFGGHGHHFHBGFHHFHBEEEEHFEGGGFFHHHHBGGFHHHHFFHGFCEHFFHFFFGGGHHD>?EFCFFFHFHHHGDGHHCF2BEFC/>FGE?DC?A
@M02034:409:000000000-BFKT7:1:2104:13724:5196 1:N:0:26
AAAGTCGAGGTGCCTAAAGTGGCAACCCAGACTAATATTGAGGTTGGTGGTGTAGAGCTTCCTGTAGCCGCATGGCGTTCGTACTTAAATATGGTACTAACCATTCCAATTTTCGCTGTCTCTTATACACATCTCCGAGCCCACGAGAC
+
ABBBAFABDBAAGGGGGGGGGFGFHHHFDHHGHCGGHHFBFHFHGHGEFEEFHGHEGFHHHHHHHFFHHGGGGGHHGGGGGFFHHHHG3GFDGH44FFFGGHFHHGHEGHHHHDE/E?<B?BFGDGHGHFF2CGDDD/BDGGGGG/@FC
@M02034:409:000000000-BFKT7:1:2104:6331:5198 1:N:0:26
AAAGTCGAGGTGCCTAAAGTGGCAACCCAGACTACTCTTAAGGTTGGTGGTGTAGAGCTTCCTGTAGCCGCATGGCGTTCGTACTTAAATATGGAACTAACCATTCCAATTTTCGCTGTCTCTTATCCACATCTCCGAGCCCACGAGACC
+
BBBBBFBB@BBBGGGGGGGGGGGHHHHGGHGGHBFB3FGFFG3ABFE2AAEFA3G5BFDFFHFFHEGE3BE@EGG1EEFFFE??FFGD3B44FG33BCFF303B3?F4BFDHD4>/EEEGGFFF?F3BFBG2FF32<<<>/?FC?D?D/<
@M02034:409:000000000-BFKT7:1:2104:23662:5198 1:N:0:26
AAAGTCGAGGTGCCTAAAGTGGCAACCCAGACTCTGAGGAATGTTGGTGGTGTAGAGCTTCCTGTAGCCGCATGGCGTTCGTACTTAAATATGGAACTAACCATTCCAATTTTCGCTGTCTCTTATACACATCTCCGAGCCCACGAGACC
+
BBBBBFBCBDAAGGGGGGGFGGFGHHFGGFHGFHHHGHDFGHHHHHHEFFEFGFHHHHHHHGHGFHHHHFEEEGHHGGGGEEFHHHHGHGHHHHFFHHHHHHHHHHHGHHHHHHGGGGGGHHHHFHHHHHHHHFHHG/@CCGFGCCFGDA
@M02034:409:000000000-BFKT7:1:2104:13739:5207 1:N:0:26
AAAGTCGAGGTGCCTAAAGTGGCAACCCAGACTGAGAATAATGTTGGTGGTGTAGAGCTTCCTGTAGCCGCATGGCGTTCGTACTTAAATATGGAACTAACCATTCCAATTTTCGCTGTCTCTTATACACATCTCCGAGCCCACGAGACC
+
BCCCBFBCCCC@GGGGGGGGGGGHHHHGGGHGHHHHFGHHGHHHHHCECEEFFDHFGGGGFHHHHHFGFEGEGGF?E>EFFEFHHHHHFFHHGF@EHHHGFGFGGFGFHHFHGFFFGE?FGHGHFFHEGGHCHHHBFCCGGGHFGGGGGF
@M02034:409:000000000-BFKT7:1:2104:13201:5221 1:N:0:26
AAAGTCGAGGTGCCTAAAGTGGCAACCCAGACTTAGATGAATGTTGGTGGTGTAGAGCTTCCTGTAGCCGCATGGCGTTCGTACTTAAATATGGAACTAACCATTCCAATTTTCGCTGTCTCTTATACACATCCGAGCCCACGAGACCGT
+
AABBAF?ABBABGGGFAGGBFGFBFGFGGGAFFHHHFHHHHFHHHHAEFD2BGGHHGFGFHGHHHFGDGGEGGGHGEGGGGGHHHH4GGGGHHHFHFGGHGHHGHHHFHHHHHFEGGGGFHEHGGHHFFHFHHHDCD?CAHGG/?AGFCC
@M02034:409:000000000-BFKT7:1:2104:23484:5229 1:N:0:26
AAAGTCGAGGTGCCTAAAGTGGCAACCCAGACTGTGA
+
AAA?ABAAD1A1BEFGGFCFFFEHFHFFG000GGHFF
@M02034:409:000000000-BFKT7:1:2104:8311:5230 1:N:0:26
AAAGTCGAGGTGCCTAAAGTGGCAACCCAGACTCCTCCTAAGGTTGGTGGTGTAGAGCTTCCTGTAGCCGCATGGCGTTCGTACTTAAATATGGAACTAACCATTCCAATTTTCGCTGTCTCTTATACACATCTCCGAGCCCACGAGACC
+
AABCAFCCCCBBGGGGGFGGGGGHGHCEGHHGHHHHHHHHHHHFFFE2BEEFGHHHGFHHHGHHGGGFHE0EEFHHGGGGEEGGHHFDHHFHGHBGFGFFGHFHGHFFHHHHHHGFGGEFFHHHHHGHGGFGFHFBD@F@?FHGFDGGG=
@M02034:409:000000000-BFKT7:1:2104:23467:5235 1:N:0:26
AAAGTCGAGGTGCCTAAAGTGGCAACCCAGACTGTGACGACTGTTGGTGGTGTAGAGCTTCCTGTAGCCGCATGGCGTTCGTACTTAAATATGGAACTAACCATTCCAATTTTCGCTGTCTCTTATACACATCTCCGAGCCCACGAGACC
+
ABCBAFBBBCCCGGGGGGGGGGGHHHHGGHHGHHHHHHGGGGGGHHHGFGEFGGHGHHHHHFHGGHHHHGGGGGHGEGGGFEGFHHHHHHHHHHGHHHGHGGHHHHGHHHHHHHGGGGFHHHHHGHHGFHHHHHHHE/CBGGHGGGGGGE
@M02034:409:000000000-BFKT7:1:2104:23075:5238 1:N:0:26
AAAGTCGAGGTGCCTCAAGTGGCAACCCAGACTCATGGTGCTGTAGAGCTTCCTGAAGCCGCATTAC
+
AABAAB>AA2>AFFGAECBGGCFFFHFEG2GDF33A5BA53BDBF5AF5BB535B53B310E01B55
@M02034:409:000000000-BFKT7:1:2104:7262:5246 1:N:0:26
AAAGTCGAGGTGCCTAAAGTGGCAACCCAGACTCTTTTGACTGTTGGTGGTGTAGAGCTTCCTGTAGCCGCATGGCGTTCGTACTTAAATATGGAACTAACCATTCCAATTTTCGCTGTCTCTTATACACATCTCCGAGCCCACGAGACC
+
BCCCAFBBCCBCGGGGGGGGGGGHGHHGGHHGHHHHHHHGHHHHHHGEFFEGHHHEGHHHHHHHHHHHHGGGGGHHGGGGGGGHHHGGHHHHHHGHHHHHHHGHHGHHHHHHHHGDGGGGHHHHFHHHECGHHHGGGGGGGGEFGGGGGE
@M02034:409:000000000-BFKT7:1:2104:23473:5252 1:N:0:26
AAAGTCGAGGTGCCTAAAGTGGCAACCCAGACTGTGACGACTGTTGGTGGTGTAGAGCTTCCTGTAGCCGCATGGCGTTCGTACTTAAATATGGAACTAACCATTCCAATTTTCGCTGTCTCTTATACACATCTC
+
AABBAFBBBBBBGGGGGGGGGGGHHGGGFHHGHHHHHHGGGGGHHFEEE1EEGDHHEGHHFFHHH5FFHGGGGFFCEEEGE?FHHHEGHHHHHGBBHHFG3?3BGEF4FGFHHHCFFEE?FGGHBFGGFFGHHHG
@M02034:409:000000000-BFKT7:1:2104:19972:5258 1:N:0:26
AAAGTCGAGGTGCCTAAAGTGGCAACCCAGACTCGGGGTAGTGTTGGTGGTGTAGAGCTTCCTGTAGCCGCATGGCGTTCGTACTTAAATATGGAACTAACCATTCCAATTTTCGCTGTCTCTTATACACATCCCGAGCCCACGAGACCG
+
ABBB>DBABBAAGGGGFFG6FGGHHHHGGHHGHHGGGGAEFHHHHHGGFEEFGHHFGGHHHHHHFFHGHEGGGGHHGFGFGGHHHHHGHHGHHHHHHHHGGHHHGGHGHHHHHFGGGGGHHHHFHHFHHFHHHHHBDDGGGHGGGGGGGG
@M02034:409:000000000-BFKT7:1:2104:11998:5259 1:N:0:26
AAAGTCGAGGTGCCTAAAGTGGCAACCCAGACTTGGCTTTGTGTTGGTGGTGTAGAGCTTCCTGTAGCCGCATGGCGTTCGTACTTAAATATGGAACTAACCATTCCAATTTTCGCTGTCTCTTATACACATCTCCGAGCCCACGAGACC
+
BBBBBFAABBAAGGGGGGGFGGGHHHHGGHHGHHHHHHHHHHHHHHHEFGEFHGHHGHHHFHHHGFHHHGGGGGHGGGGGFFGHHHGFHHHHHHHHHGHHHHHHHHHHHHHHHHGGGGGHHHHHHHHHGHGHHHHHGBGGGGHGGGGGGG
@M02034:409:000000000-BFKT7:1:2104:10819:5266 1:N:0:26
AAAGTCGAGGTGCCTAAAGTGGCAACCCAGACTTGGTTGTGGGTTGGTGGTGTAGAGCTTCCTGTAGCCGCATGGCGTTCGTACTTAAATATGGAACTAACCATTCCAATTTTCGCTGTCTCTTATACACATCTCCGAGCCCACGAGACC
+
CCCCCFCABCBCGGGGGGGGGGGHHHHGGHHGHHHHGHFEGGGGGGGEGGEFFFHHGGHHHGHHGHHHHGGGGGHGGGGGGGHHHHHHHHGHHFHHFHFCGHGHHHHHHHHHHHGGGGGFHHHHGHGHHHEGFHGFECGC?GGGGGGGGG
@M02034:409:000000000-BFKT7:1:2104:23291:5279 1:N:0:26
AAAGTCGAGGTGCCTAAAGTGGCAACCCAGACTGATAAGAAGGTTGGTGGTGTAGAGCTTCCTGTAGCCGCATGGCGTTCGTACTTAAATATGGAACTAACCATTCCAATTTTCGCTGTCTCTTATACACATCTCCGAGCCCACGAGACC
+
BBBBBFBBBBABGGGGGGFGGGGHHHHGGHHGHHHHHHHHGHHFHFGGFEEFGHHHHHHGHFHHFGHHHGGFGFHHGGGGEEFHHHHFHHHGGFEGGGFGGHFHHHFGHHHHHHGGFGGHGHHHHHFHGGFFCGDHDBDCGFGGGGGGGE
@M02034:409:000000000-BFKT7:1:2104:22737:5284 1:N:0:26
AAAGTCGAGGTGCCTAAAGTGGCAACCCAGACTTAGTAGCAGGTTGGTGGTGTAGAGCTTCCTGTAGCCGCATGGCGTTCGTACTTAAATATGGAACTAACCATTCCAATTTTCGCTGTCTCTTATACACATCTCCGAGCCCACGAGACC
+
CCCCCFCBCDAAGGGGGGGGGGGHHHHGGGHGHHHHGHHHHHHHHHGEFGGFHGGGHHHHGHHHGGHHHGFGGGHFGGGG1FGHHHHHHHHHHGFHHHHHHFHHHHHHGHHHHHGGGGGHHHHHGFHHHHHHHHFHF/<>CFHGGCGGGG
@M02034:409:000000000-BFKT7:1:2104:19672:5287 1:N:0:26
AAAGTCGAGGTGCCTAAAGTGGCAACCCAGACTACTAATAAGGTTGGTGGTGTAGAGCTTCCTGTAGCCGCATGGCGTTCGTACTTAAATATGGAACTAACCATTCCAATTTTCGCTGTCTCTTATACACATCTCCGAGCCCACGAGACC
+
CCCCCFCCCCAAGFGGGGG6GGGHGGHGGHHGHHHHHHHHHHHHHHGEFGEFGHHHHHHHHHHHFFHGHGFGGFGFFGGGGGHHHHHGHHGHHHFFHHHHHHFHHHHHHHHHHHGEGGGFHHHHHHHHHHEHFGFGB/<BFGHGGCCDDF
@M02034:409:000000000-BFKT7:1:2104:22854:5291 1:N:0:26
AAAGTCGAGGTGCCTAAAGTGGCAACCCAGACTGCGAAGCCTGTTGGTGGTGTAGAGCTTCCTGTAGCCGCATGGCGTTCGTACTTAAATATGGAACTAACCATTCCAATTTTCGCTGTCTCTTATACACATCTCCGAGCCCACGAGACC
+
ABABAFBBBBBBGGGGFGGGGGGHHHFEGHFGHF3EE?EF2FGDGHABEEEFGEGF55AFF3BFBGGG3EE0BEF1EE/?E>BFGFDGFGHDG33B?FFFB03FG4B4?B3EG4EAEACGGFFF33GFB?FHHGHEC//BCAEF@C/<.<
@M02034:409:000000000-BFKT7:1:2104:10434:5292 1:N:0:26
AAAGTCGAGGTGCCTAAAGTGGCAACCCAGACTTCTACGCCTGTTGGTGGTGTAGAGCTTCCTGTAGCCGCATGGCGTTCGTACTTAAATATGGAACTAACCATTCCAATTTTCGCTGTCTCTTATACACATCTCCGAGCCCACGAGACC
+
BBBBAFBBBBABGGGFGGGGGGGHHHHGGHHGHHHHHHGGGHHHHHHGFGEFFGHHGHHHGHHHGHHHGGGGGGHHGGGGGGHHHHHHHHHHHHGBFGGHGHGHHHFFHHHHHHGGGGFHHHHHHHGHGHFHHHGFDCCCGGGGGGGGGG
@M02034:409:000000000-BFKT7:1:2104:12815:5293 1:N:0:26
AAAGTCGAGGTGCCTAAAGTGGCAACCCAGACTCTGGGTACTGTTGGTGGTGTAGAGCTTCCTGTAGCCGCATGGCGTTCGTACTTAAATATGGAACTAACCATTCCAATTTTCGCTGTCTCTTATACACATCTCCGAGCCCACGAGACC
+
CCCCCFCCCCCCGGGGGGGGGGGHHHHGGHHGHHHFB2GHHBGHHHHEFEFGHHHFHHHHHGHHHHFHHGGGGGHHGGGGGGGHHHGGHHFHHGGHHHHHHHHHHHHHHHHHHHGGGGGHHHHHGHHHHHHHHHFFF/BCGGHGGC@EGE
@M02034:409:000000000-BFKT7:1:2104:18467:5296 1:N:0:26
AAAGTCGAGGTGCCTAAAGTGGCAACCCAGACTCATAAGCATGTTGGTGGTGTAGAGCTTCCTGTAGCCGCATGGCGTTCGTACTTAAATATGGAACTAACCATTCCAATTTTCGCTGTCTCTTATACACATCTCCGAGCCCACGAGACC
+
BCABBFBACCCCGGGGGGGGGGGGGHHGGHHGHHHHHHHHGHHHHHGEFEEFGHHFGFHHHGHHGHHGHGGGGGHFGGGGGGGHHHGFHHHHHHFBGHGGFFEHHHGFFHHHHFGGGGGGHHHHFHGHGGFHGHGGF?CFGGFFGCGGGE
@M02034:409:000000000-BFKT7:1:2104:10629:5299 1:N:0:26
AAAGTCGAGGTGCCTAAAGTGGCAACCCAGACTACTTCGTATGTTGGTGGTGTAGAGC
+
BBAABFAADBABCGGGBGGEGFGFBABEFACFFF3GHBFB2BFGDBCEFGGFF3F555
@M02034:409:000000000-BFKT7:1:2104:7625:5300 1:N:0:26
AAAGTCGAGGTGCCTAAAGTGGCAACCCAGACTTTGTGTTTTGTTGGTGGTGTAGAGCTTCCTGTAGCCGCATGGCGTTCGTACTTAAATATGGAACTAACCATTCCAATTTTCGCTGTCTCTTATACACATCTCCGTGCCCACGAGACC
+
@ABBBFBABBAAGGGGGFGGGGGGHHHGGHHGHHHHAFBBFGGGFHHGFDBFGHHFHEHHFGGHHHHGHGFGGGHHGGGGGGHHHHGHFGGHHHEGFGGGGFEGHGGFHGGHHGEEGGGDHHGFFGGHFFHHGGFBF/??GGHGGCGGGG
@M02034:409:000000000-BFKT7:1:2104:15188:5302 1:N:0:26
AAAGTCGAGGTGCCTAAAGTGGCAACCCAGACTGATTTTGCGGTTGGTGGTGTAGAGCTTCCTGTAGCCGCATGGCGTTCGTACTTAAATATGGAACTAACCATTCCAATTTTCGCTGTCTCTTATACACATCTCCGAGCCCACGAGACC
+
BBBBBFBBBBAAGGGGGFGGGGGGFHHGAGHGHHHHHHHGHGGGGGGEGGBFFGHGHHHHHHHHFGHHHGGGGGHHGGGGEEGHHHHFHHHHFGGGFBFCGHHHHHGHFHHHEHGGGGGGHHGGFFFGGHHGGHHHE/BCGGHGGGGEFE
@M02034:409:000000000-BFKT7:1:2104:22763:5309 1:N:0:26
AAAGTCGAGGTGCCTAAAGTGGCAACCCAGACTCCGCCTGCGGTTGGTGGTGTAGAGCTTCCTGTAGCCGCATGGCGTTCGTACTTAAATATGGAACTAACCATTCCAATTTTCGCTGTCTCTTATACACATCTCCGAGCCCACGAGACC
+
BBBBAFAB?DBAGGGGGGGFDGFHHHHGF2GGBGF?EEFHHGCFEE?EFEAFHHHHHGHHHHHHFGGFHGGEEGFHFEGGFGHHHH4FHBEGHFFHFHFHHHHGGHHEHHHHHGGGGDDGHGHHHHHHBGDCGHGH/>/@FGEG/AG.EF
@M02034:409:000000000-BFKT7:1:2104:13903:5311 1:N:0:26
AAAGTCGAGGTGCCTAAAGTGGCAACCCAGACTAATAAGCAGGTTGGTGGTGTAGAGCTTCCTGTAGCCGCATGGCGTTCGTACTTAAATATGGAACTAACCATTCCAATTTTCGCTGTCTCTTATACACATCTCCGAGCCCACGAGAC
+
BCCCAFCCCCBCGGGGGGFGGGGGHHHGGHHGHHHHHHHHHHHFGHGFFGEFGHHHHHHHHHHHHHHHHGGGGFHHGGGGGFHHHHHGHHHHHHGHHHHHHHHHHHHGHHHHHHGGGGGHHHHHHHHHGHGHHHHGGCGGGGHGGGGGF
@M02034:409:000000000-BFKT7:1:2104:21024:5312 1:N:0:26
AAAGTCGAGGTGCCTAAAGTGGCAACCCAGACTAAGAATCAGGTTGGTGGTGTAGAGCTTCCTGTAGCCGCATGGCGTTCGTACTTAAATATGGAACTAACCATTCCAATTTTCGCTGTCTCTTATACACATCTCCGAGCCCACGAGACC
+
BBBABFCCCCBBGGGGBGGGGGGHHHHGGHHGHHHHGBEBGHHFFHGEFGEFHHHFGHHHGHHHHHHHHGGGGGHHGGGGGGBHHHHGHHHHHHDFFHGHGHEHHHHHHHHHHHGGGGGHHHHHGHHHEHEHHHHGGCGFGAHFGGGGDC
@M02034:409:000000000-BFKT7:1:2104:15765:5317 1:N:0:26
AAAGTCGAGGTGCCTAAAGTGGCAACCCAGACTG
+
BCCCBFCCCCCCGGGGGGGGGGGHHHHGGHHGGG
@M02034:409:000000000-BFKT7:1:2104:14963:5318 1:N:0:26
AAAGTCGAGGTGCCTAAAGTGGCAACCAGACTGGGTTTGGTGTTGGTGGTGTAGAGCTTCCTGTAGCCGCATGGCGTTCGTACTTAAATATGGAACTAACCATTCCAATTTTCGCTGTCTCTTATACACATCTCCGAGCCCACGAGACCG
+
AABBAFAABBAAGGGG4GFBFGGHHGHGGHGHHHHFFGECBFGEGGBFEEFGFH5FFEHGHHHHGHEHFGCEFFFEEGGGEGFHHDFGHHHHHBGGHHHGHGHGHFGFHHHHHGEGGEGHHHHHHHGFHHHHHHHGD@@@GHGGCGGGGG
@M02034:409:000000000-BFKT7:1:2104:20307:5319 1:N:0:26
AAAGTCGAGGTGCCTAAAGTGGCAACCCAGACTAAGAAGCATGTTGGTGGTGTAGAGCTTCCTGTAGCCGCATGGCGTTCGTACTTAAATATGGAACTAACCATTCCAATTTTCGCTGTCTCTTATACACATCTCCGAGCCCACGAGACC
+
?AAAAFCCBCAAGGGGGGGEGGGHHDHGGHHGHHHHHHFFHHHHHHHEFFAFGHHDGHHHHHHFGHHHHGGGGGHGEEEFEEFEHHHGFHFHHHEGGHGFGGFHHHHGHHHHHHGGGGGHHHHHHHGFFHHHGHFHF/DCGGHGG@DDEA
@M02034:409:000000000-BFKT7:1:2104:18825:5320 1:N:0:26
AAAGTCGAGGTGCCTAAAGTGGCAACCCAGACTGATTAGTGTGTTGGTGGTGTAGAGCTTCCTGTAGCCGCATG
+
CCCCCFBCCCCCGGGGGGGGGGGHHHHGGGHGHHHHGEF5FFHHBGH222E113D55DAA5BBA55B53BE0EE
@M02034:409:000000000-BFKT7:1:2104:17423:5321 1:N:0:26
AAAGTCGAGGTGCCTAAAGTGGCAACCCAGACTCCTCAGGCGGTTGGTGGTGTAGAGCTTCCTGTAGCCGCATGGCGTTCGTACTTAAATATGGAACTAACCATTCCAATTTTCGCTGTCTCTTATACACATCTCCGAGCCCACGAGACC
+
BBBBBFBBBBAACFFGGGGBF4FFHHFGEEHGGFHHCFGHHECEG?EAFF1FFBGDFDGHHCGFBFGGFEE>EEHFEEGEEGCFGG4GGHEHGF3EEHGHHGHHHHHHFHHHF4BCDG?B?2FGFGG22FDGHGH1C?DCAFC?@CCDD<
@M02034:409:000000000-BFKT7:1:2104:8180:5325 1:N:0:26
AAAGTCGAGGTGCCTAAAGTGGCAACCCAGACTATTTCTCCGGTTGGTGGTGTAGAGCTTCCTGTAGCCGCATGGCGTTCGTACTTAAATATGGAACTAACC
+
AABBAFAADDAAGGGGGFGGFGGGFHHGGGHAF3FDEEG55EEEA20BA1EFAED555FG5GGHHDG5BEE0EEFEEE?FEGF1E@FBDG4EFF3B3BE33F
@M02034:409:000000000-BFKT7:1:2104:25116:5325 1:N:0:26
AAAGTCGAGGTGCCTAAAGTGGCAACCCAGCCTAAGAAGAATGTTGGTGGTGTAGAGC
+
BBBBBFBBBBBBGGGGGGGGGGGHHHHGGH222AAB35B33BGGD5AE22B113D555
@M02034:409:000000000-BFKT7:1:2104:8196:5347 1:N:0:26
AAAGTCGAGGTGCCTAAAGTGGCAACCCAGACTATTTCTCCGGTTGGTGGTGTAGAGCTTCCTGTAGCCGCATGGCGTTCGTACTTAAATATGGAACTAACCATTCCAATTTTCGCTGTCTCTTATACACATCT
+
>3>A>DAA?DA?GFFF44B65BDAAAGEGHHFGDBGD5EGHFCAEACAB1AF1BFDF5GEDB5AF5FD3EC@DEGC/E?CAEHHFD43BBFFF3FF?B333?3GHFBHGFGB4FE?/E?F2FD21B2F21B1BG
@M02034:409:000000000-BFKT7:1:2104:23416:5361 1:N:0:26
AAAGTCGAGGTGCCTAAAGTGGCAACCCAGACTCATCAGAATGTTGGTGGTGTAGAGCTTCCTGTAGCCGCATGGCGTTCGTACTTAAATATGGAACTAACCATTCCAATTTTCGCTGTCTCTTATACACATCTCCGAGCCCACGAGACC
+
ABBBAFBBBBBBGGGGGGGGGGGHHHHGGHHGHHHHGHHHHHHHHHHEFGAFGGHHHHGHHGHHHHHHHGGGGGHHGGGGGFHHHHFFHHHHHHHHGGFHHHGHHHFFHHHHHHGGGDFFEHHHFGHFGHHHGHGFF>CCGGFGGGGGGF
@M02034:409:000000000-BFKT7:1:2104:11891:5367 1:N:0:26
AAAGTCGAGGTGCCTAAAGTGGCAACCCAGACTACG
+
ABCBAFBCCCAAGGGGGGGFGGGGHHGGGHHCHHHG
@M02034:409:000000000-BFKT7:1:2104:18573:5374 1:N:0:26
AAAGTCGAGGTGCCTAAAGTGGCAACCCAGACTGCGCGTCTGGTTGGTGGTGTAGAGCTTCCTGTAGCCGCATGGCGTTCGTACTTAAATATGGAACTAACCATTCCAATTTTCGCTGTCTCTTATACACATCTCCGAGCCCACGAGACC
+
BBBBBFAABBBBGGGGGCGGGGGHHHHGGHHGHHHCFEGGGGHHGDEGGCEFH3GFGFHHGHHHGFFEDEFCFGE1E?EFDEEEHHGFFHHHHH33FGHH30?FFGG4FGHHHF@DFDGHHFGGGHFG2FHHGHF2BC/</F/F/<AD.F
@M02034:409:000000000-BFKT7:1:2104:20596:5387 1:N:0:26
AAAGTCGAGGTGCCTAAAGTGGCAACCCAGACTAGGGAGGATGTTGGTGGTGTAGAGCTTCCTGTAGCCGCATGGCGTTCGTACTTAAATATGGAACTAACCATTCCAATTTTCGCTGTCTCTTATACACATCTCCGAGCCCACGAGACC
+
CCCCCFCCCCCCGGGGGGGGGGGHHHHGGHHGHHHHHHEGFHHHHHHFFGBFHHHHHHHHHHHHFGHHHEEGGGHGGEGGGFHHHHHHHHHHHHGGHHGHHHHHHHHHHHHHHHGEGGGHHHHHFHHHHHEHHHHHF/CCGGHGGGGGGE
@M02034:409:000000000-BFKT7:1:2104:5996:5398 1:N:0:26
CCAGTCGAGGTGCCTAAAGTGGCAACCCAGACTGAGTAGAAGGTTGGTGGTGTAGAGCTTCCTGTAGCCGCATGGCGTTCGTACTTAAATATGGAACTAACCATTCCAATTTTCGCTGTCTCTTATACACATCTCCGAGCCCACGAGACC
+
AAABADAABBBBGGGFGGGGGCEHHHHGGHHGHHHHDHHGHGHGGHGEFGEFHHHHHFHHHHHHGGHHHGGCFGHHGGGGGGHHHHHHHHHGGGFEFHHHFHEHHHFFEGHHH4EEGGGFHGHHGHFFFHDGFHHHG/BGCGEED?CAG?
@M02034:409:000000000-BFKT7:1:2104:5975:5401 1:N:0:26
CCCGTCGAGGTGCCTAAAGTGGCAACCCAGACTGAGTAGAAGGTTGGTGGTGTAGAGCTTCCTGTAGCCGCATGGCGTTCGTACTTAAATATGGAACTAACCATTCCAATTTTCGCTGTCTCTTATACACATCTCCGAGCCCACGAGACC
+
BBBBBBBB2DABGCGGGFFGGGGHGHFEFHHGHHHHFHGDAGHGFHGFFE1BGHHFGHHHFFGHHHHHHGE>BEHFEFGGEGGHHHGFGHGFGH3@3FBFGHHGHGFGHHGGHFEEGGEEFGBG1GFD?FHHFHGBD/BB@FEAA@CEDE
@M02034:409:000000000-BFKT7:1:2104:16406:5410 1:N:0:26
AAAGTCGAGGTGCCTAAAGTGGCAACCCAGACTAAGAAGAAGGTTGGTGGTGTAGAGCTTCCTGTAGCCGCATGGCGTTCGTACTTAAATATGGAACTAACCATTCCAATTTTCGCTGTCTCTTATACACATCTCCGAGCCCACGAGACC
+
BBBAAFAABBAAFGGGGFFBGGFHHGHGGFGGFHBFHGHFAFABGC222AAAA3FBDGHFBCGBBFDGGGGGGGGFEECGG?2GHHGGHEG4F333BGHG3B3GFEHHFHHFEGEGGEGFEGHDGFF3FCF2FFGFB//<CEGGCCGFDF
@M02034:409:000000000-BFKT7:1:2104:24633:5412 1:N:0:26
AAAGTCGAGGTGCCTAAAGTGGCAACCCAGACTCCGGGGTATGTTGGTGGTGTAGAGCTTCCTGTAGCCGCATGGCGTTCGTACTTAAATATGGAACTAACCATTCCAATTTTCGCTGTCTCTTATACACATCTCCGAGCCCACGAGACC
+
BBBBBFBBBDBBGGGGGCFFGGGHHHHGGHHGHHFECCFAEGHHEHGEFEAFFFHFFGHHFHHHHEGFFFGEGGF1EAEFEE?FGGFBEFGGHHBFFHHG3G3FHGHBHHGHHGGDGGAGFFFHFGFHGEFGEDGGGCCCDCGGF/@EGE
@M02034:409:000000000-BFKT7:1:2104:25247:5418 1:N:0:26
AAAGTCGAGGTGCCTAAAGTGGCAACCCAGACTGAGGTGATTGTTGGTGGTGTAGAGCTTCCTGTAGCCGCATGGCGTTCGTACTTAAATATGGAACTAACCATTCCAATTTTCGCTGTCTCTTATACACATCTCCGAGCCCACGAGACC
+
CCCCCFBCCBBBGGGGGGGGGGGHHHGGGHGEHHHHGBFGHHHHFHHEFEEFGHHFHGHHHHHGFFGGGEGGGGGGGEEFFEFGHGGFHHHGHHDFGHGHHHFGHHHHHHHHHGGAFGGGHHHGFFFGHFFHHHGHFBGGGGHGGGGGDE
@M02034:409:000000000-BFKT7:1:2104:11666:5419 1:N:0:26
AAAGTCGAGGTGCCTAAAGTGGCAACCCAGACTCCGTAGCCGGTTGGTGGTGTAGAGCTTCCTGTAGCCGCATGGCGTTCGTACTTAAATATGGAACTAACCATTCCAATTTTCGCTGTCTCTTATACACATCTCCGAGCCCACGAGACC
+
CCCCCFCCCCCCGGGGGGGGGGGEFGHGGHHGHHHGHHGGHGGEEGGGFGEFHGHGHHHHHHHHFGHHHGGGGGHHGGGGGFHHHHGHBHHHHHHHGHGHHHHGHFHFHGGHHHGGGGFHHHHHFHHHHHHHHHFGGCCCGFFGGFGGGG
@M02034:409:000000000-BFKT7:1:2104:11523:5433 1:N:0:26
AAAGTCGAGGTGCCTAAAGTGGCAACCCAGACTTAGAAGAAGGTTGGTGGTGTAGAGCTTCCTGTAGCCGCATGGCGTTCGTACTTAAATATGGAACTAACCATTCCAATTTTCGCTGTCTCTTATACACATCTCCGAGCCCACGAGACC
+
CCCCCFCCBCCCGGGGGGGGGGGHHHHGGHHGHHGHHHHHHHHHGHGGFGEFGHHHHHHHHHHHHHHHHGGGGGHHGGGGGGHHHHHHHHHHHHEHHHHHHHHHHHHHHHHHHHGGGGGHHHHHHHHHBGHHGHHHGCCGGGAFGGGGGG
@M02034:409:000000000-BFKT7:1:2104:24963:5442 1:N:0:26
AAAGTCGAGGTGCCTAAAGTGGCAACCCAGACTCCGCATCAGGTTGGTGGTGTAGAGCTTCCTGTAGCCGCATGGCGTTCGTACTTAAATATGGAACTAACCATTCCAATTTTCGCTGTCTCTTATACACATCTCCGAGCCCACGAGACC
+
CCCCCFBBBBBBGGGFGGGGGGGHGHHGGHHGHHHECEGGBGFDGHGGCEEFHHHHHGHHHGHHFFGGHEGEFFHFGGGGFGHHHHHGHHHHHG3GFFDCFHGGHBFFHGHHGGGEGFGHHHHHHHGHFGGHHHDGC<<CGGGG?ACFGF
@M02034:409:000000000-BFKT7:1:2104:14710:5443 1:N:0:26
AAAGTCGAGGTGCCTAAAGTGGCAACCCAGACTCCGTGGTTTGTTGGTGGTGTAGAGCTTCCTGTAGCCGCATGGCGTTCGTACTTAAATATGGAACTAACCATTCCAATTTTCGCTGTCTCTTATACACATCTCCGAGCCCACGAGACC
+
BBBCAFCCCCABGGGGGGGGGFGHGHHGGHHGHHHGFFEFFHGHHHGGFGEFHFHGGHHHHHHHHHHHHGGGGGHHGGGGGGFHHHHHHHHHHHDGHHHHHHEHHHHHHHHHHHGGGGGHFHHHHHHGGHGHHHHGG?GGGGHGGFGGGG
@M02034:409:000000000-BFKT7:1:2104:13019:5447 1:N:0:26
AAAGTCGAGGTGCCTAAAGTGGCAACCCAGACTCGGAGGCGGGTTGGTGG
+
>?>AADAABB>AEFFGGGGFDDFFFHHDF2A2BEF222EFEE0>?>>E1>
@M02034:409:000000000-BFKT7:1:2104:18669:5451 1:N:0:26
AAAGTCGAGGTGCCTAAAGTGGCAACCCAGACTAAGAATAATGTTGGTGGTGTAGAGCTTCCTGTAGCCGCATGGCGTTCGTACTTAAATATGGAACTAACCATTCCAATTTTCGCTGTCTCTTATACACATCTCCGAGCCCACGAGACC
+
BBCCCFBBCCCCGGGGGGGGGGGHHHHGGHHGHHHHHHHHHHHHHHHGFGAFGHHHGGHHHGHHHFHHHFGGGGHGGGGGGGGHHHHHHHHHHGHHHHHHFGFHHHHGHHHHHHGGGGGHHHHHGHGHHHFHGHGDF/BDGGHGGGGDGG
@M02034:409:000000000-BFKT7:1:2104:13139:5457 1:N:0:26
AAAGTCGAGGTGCCTAAAGTGGCAACCCAGACTGGGCGTGAGGTTGGTGGTGTAGAGCTTCCTGTAGCCGCATGGCGTTCGTACTTAAATATGGAACTAACCATTCCAATTTTCGCTGTCTCTTATACAACATCTCCGAGCCCACGAGAC
+
AAAAADA?D1AAGFG1AAFAFGGGCHHFFHHGFEHHHGG?EEAFFAEAFEEFHFHGFHGHHHGHAG2GGCEEEEHFEEEEFAFHHHBGBFFFFHDDCCEFFGDGHFG2GHGFHHGGGGGFDHHHHHFD2<1FGFFHDCGGG?FEFC/@CA
@M02034:409:000000000-BFKT7:1:2104:14658:5460 1:N:0:26
AAAGTCGAGGTGCCTAAAGTGGCAACCCAGAATAAGAA
+
BBBBBFBBDDAAGGGGGGGFGGGHGHHGGHH3F55555
@M02034:409:000000000-BFKT7:1:2104:13018:5465 1:N:0:26
AAAGTCGAGGTGCCTAAAGTGGCAACCCAGACTCGGAGGCGGGTTGGTGGTGTAGAGCTTCCTGTAGCCGCATGGCGTTCGTACTTAAATATGGAACTAACCATTCCAATTTTCGCTGTCTCTTATACACATCTCCGAGCCCACGAGACC
+
AABBAFBCCCCCGGGGGGGGGGGHHHHGGHHGHHGGGGGGGGGGGGGAFGAFHGGFHGGHGHHHEGFFGEFEGGHGGFGGGGGHHHFFHHGHHHGFGHHHHHHHFFHHHHHHHGGGGDABHFFH1GFFGHFFFHFHD@DCGGAEGCCFDG
@M02034:409:000000000-BFKT7:1:2104:13035:5467 1:N:0:26
AAAGTCGAGGTGCCTAAAGTGGCAACCCAGACTCGGAGGCGGGTTGGTGGTGTAGAGCTTCCTGTAGCCGCATGGCGTTCGTACTTAAATATGGAACTAACCTTTCCAATTTTCGCTGTCTCTTATACACATCTC
+
>3AA>DAABBBBBGFFGFBGDFFGFEGGGFEFFBFFGGGGEFG@EFE1?E>??DFBF4F33GDFFGD@FEEEAAGBE/E?E/?CCGFDGHEFFFDDFBBC<?2?G>?2DGF2F?CD??E1G1?FDF1>FF1CFGD
@M02034:409:000000000-BFKT7:1:2104:14747:5467 1:N:0:26
AAAGTCGAGGTGCCTAAAGTGGCAACCCAGACTTAGGGTTCTGTTGGTGGTGTAGAGCTTCCTGTAGCCGCATGGCGTTCGTACTTAAATATGGAACTAACCATTCCAATTTTCGCTGTCTCTTATACACATCTCCGAGCCCACGAGACC
+
ABBBAFABBBBBGGGGGFGGGGGHFFHGGHHGHHHHHHFHHHHHHHHEFEEFGHHFHHHHHGHHGHHHHGGGGGHHGEGFGGHHHHHGGHGHHHGHHHHHHGHHFHHGHHHHHHGGGGGHHHHHHHHHHHGHGHGHGDGGGGHEFGGGGG
@M02034:409:000000000-BFKT7:1:2104:25079:5469 1:N:0:26
AAAGTCGAGGTGCCTAAAGTGGCAACCCAGACTTGGCCTACTGTTGGTGGTGTAGAGCTTCCTGTAGCCGCATGGCGTTCGTACTTAAATATGGAACTAACCATTCCAATTTTCGCTGTCTCTTATACACATCTCCGAGCCCACGAGACC
+
CCCCBFCCCCBAGGGGGGGGGGGHHHHGGGHGHHGHGHHHHHHHHHHFFGEFHFHHHFHHGHHHGHHHHGGEEGHFGEGGGGGHHGGGHGHHHH3FGHHHEHBFGHHHEGHHHGEEGFEFHEFGFHHHGCHHHHHFD//<DEHGCG/EDG
@M02034:409:000000000-BFKT7:1:2104:24432:5469 1:N:0:26
AAAGTCGAGGTGCCTAAAGTGGCAACCCAGACTCAGA
+
ABAABFBBDBBBGGGGGGGBFFFHCHHGGHFGH33BF
@M02034:409:000000000-BFKT7:1:2104:16554:5491 1:N:0:26
AAAGTCGAGGTGCCTAAAGTGGCAACCCAGACTCAGTCTAGTGTTGGGGT
+
AABAAFBBBDABGGGGGGFFFGGHHHHGGHHGG3FG55D5DFHH5F2E2E
@M02034:409:000000000-BFKT7:1:2104:11608:5502 1:N:0:26
AAAGTCGAGGTGCCTAAAGTGAACCCAGACTCGGGTGGAGGTTGGTGGTGTAGAGCTTCCTGTAGCCGCATGGCGTTCGTACTTAAATATGGAACTAACCATTCCAATTTTCGCTGTCTCTTAT
+
AAAAADA?A1A>1FGFGGF3AEGFAEEGHFGFFGC0AFFFCAFGEEEFGFGHFGFFFC1FFG1GDBGGE>>EG0EEEGG?BCFF2B1B@2FEDFHFECGF>BGH2FGGHGHFE?EEFDGFHHEH
@M02034:409:000000000-BFKT7:1:2104:22122:5504 1:N:0:26
AAAGTCGAGGTGCCTAAAGTGGCAACCCAGACTAGGAAGCATGTTGGTGGTGTAGAGCTTCCTGTAGCCGCATGGCGTTCGTACTTAAATATGGAACTAACCATTCCAATTTTCGCTGTCTCTTATACACATCTCCGAGCCCACGAGACC
+
ABAAAFBCCCABGGFGGGGBFFFHCGGGGFHGHHHGGHHHGGHHHHFEFF1FGFHHHHHHGFHD5BGFHGGGFFHGGGGEEBGHHHHHHHHGHHHHHHHGHFGHFHHHHGGHHDEAFFGHGHHEGHHHDGHFHFFFGC@CFGHGFGCDDE
@M02034:409:000000000-BFKT7:1:2104:5882:5504 1:N:0:26
AACTTCTCTTTTCCTAAATTGGCAACCCAGACTCCTCAGCCTGTTGGTGGTGTAGAGCTTCCTGTAGCCGCATGGCGTTCGTACTTAAATATGGAACTAACCATTCCAATTTTCGCTGTCTCTTATACACATCTCCGAGCCCACGAGACC
+
3>>>>BBBBBBBBGGGGG5BFFHFCGGGGDHGHHHGHHHGHHHHFHHBFEEFGFHGFFHHGHHHFGHHFGGGGGHEFEEGGEFHGHGHHHHHHG33FGFFHF3GGGFBFGFHHHGGGGGFGGHHHHGHFFHHHHHG/CCGCGHGGGGADC
@M02034:409:000000000-BFKT7:1:2104:20792:5507 1:N:0:26
AAAGTCGAGGTGCCTAAAGTGGCAACCCAGACTTCTCAGCCGGTTGGTGGTGTAGAGCTTCCTGTAGCCGCATGGCGTTCGTACTTAACTATGGTACTAACCATTCCAATTTTCGCTGTCTCTTATACACATCTCCGAGCCCACGAGA
+
AAAAAF1AADAAGGGGGGGGGBAGCHFFG0FFFF1EBDF1E?EEEE?AF/EAG1DB11ABA1EGBFAFF>E/E/C0>/>/EEB/F@2B1BEDBBB2F1EE10FFDG2>>FDHHF/?E??FFHGF12BDBGB1<>@BE/@@</FFC//<
@M02034:409:000000000-BFKT7:1:2104:16556:5511 1:N:0:26
AAAGTCGAGGTGCCTAAAGTGGCAACCCAGACTAAGTCTAGTGTTGGGGTGTAGAGCTTCCTGTAGCCGCATGGCGTTCGTACTTAAATATGGAACTAACCATTCCAATTTTCGCTGTCTCTTATACACATCTCCGAGCCCACGAGACCG
+
BCCBBFBABBABGGGGGGGGGGGHHHHGGHHGHHHHDFGHHHHHHHHGGECEGHBGH3GGGHHHFHFFEEGEEHHFFEFGGHFHFGHHHHHFHGG3FGHHHBGGH4GFGGHHHG<EFEGHHHHHHHHFH2GFHHHFBCDGFHGGC@FGFE
@M02034:409:000000000-BFKT7:1:2104:13687:5518 1:N:0:26
AAAGTCGAGGTGCCTAAAGTGGCAACCCAGACTTAGCCGAATGTTGGTGGTGTAGAGCTTCCTGTAGCCGCATGGCGTTCGTACTTAAATATGGAACTAACCATTCCAATTTTCGCTGTCTCTTATACACATCTCCGAGCCCACGAGACC
+
ABABBFCCCCBBGGGGGGGGGGGHHHHGGHHGHHHHHHGGGGHHHHGAFFFGHHHHHHHHHHHHHGHGGGGGGGHHGEGGGGHHHHHGHHHHHHBFGHHHHHHHHHHHHHHHHGGGGGGGHHHHHHGHHGHHHGGHG??BGGHGGGGGFF
@M02034:409:000000000-BFKT7:1:2104:11642:5521 1:N:0:26
AAAGTCGAGGTGCCTAAAGTGGCAACCCAGACTAG
+
AAAAAFAADDAABGGGGGGEGBE0BEGCFFCFCBC
@M02034:409:000000000-BFKT7:1:2104:20776:5527 1:N:0:26
AAAGTCGAGGTGCCTAAAGTGGCAACCCAGACTTCTCAGCCGGTTGGTGGTGTAGAGCTTCCTGTAGCCGCATGGCGTTCGTACTTAAATATGGAACTAACCATTCCAATTTTCGCTGTCTCTTATACACATCTCCGAGCCCACGAGACC
+
AAAAAFABB?A4BGBGFFGGCGGBGHHGGHHGHHHHHHGHCFEEBEEBEE1BGBEFGHHHHHHHHHGFFGCFGGHHGEEGEGHHHGBGGHHHHE33GFFGGFHFHFFDEGFHHHCEGA/BFFGHBFD?FFBC2FGHG/<?@/FFGGG?DF
@M02034:409:000000000-BFKT7:1:2104:25602:5533 1:N:0:26
AAAGTCGAGGTGCCTAAAGTGGCAACCCAGACTGGGTCTGGTGTTGGTGGTGTAGAGCTTCCTGTAGCCGCATGGCGTTCGTACTTAAATATGGAACTAACCATTCCAATTTTCGCTGTCTCTTATACACATCTCCGAGCCCACGAG
+
BBBBBFBBBBABGGGGGGGGGGGHHAGGGGHGHHHG3FGGGFFGGHGEFEFAFBGDF5EF5EGGBEG5ABE0EEF1>?ECEABFFFHFFFHGHF33GGFF303FB4H4BFGHG?EEFDEGE4BGFFGFFC2FG3FFC/<@<C?F?/>
@M02034:409:000000000-BFKT7:1:2104:18910:5543 1:N:0:26
AAAGTCGAGGTGCCTAAAGTGGCAACCCAGACTTGGGGGGGGGTTGGTGGTGTAGAGCTTCCTGTAGCCGCATGGCGTTCGTACTTAAATATGGAACTAACCATTCCAATTTTCGCTGTGTCTTATACACATCTCCGAGCCCACGAGACC
+
AABBAFBBCBCBFGGGGGGGGGGHHHHGGHHGHHHHHGGGGFF@BFF;AFAEFFFFFFFFFFFFFFFFFFFAFFEFFFFFFFFFEFFFBFFFFFFFFFFFFFFFFFFFFFFFFFFFFFFFBFFFFFFFFFBFFFBFFBDABFFFCD>:DE
@M02034:409:000000000-BFKT7:1:2104:16803:5546 1:N:0:26
AAAGTCGAGGTGCCTAAAGTGGCAACCCAGACTAAGAATCTGGTTGGTGGTGTAGAGCTTCCTGTAGCCGCATGGCGTTCGTACTTAAATATGGAACTAACCATTCCAATTTTCGCTGTCTCTTATACACATCTCCGAGCCCACGAGACC
+
BBCCCFCCBDAAGGGGGGGGGGGHHHHGGHHGHHHHFHHHHHHHHGGFFFBFHFHHHHHHHHHHFFHHHFGGGGHHGGGGFFHHHHHGHHHHHHGFGHHGHHGHHHHGHHHHHHGGGGEFHHHGHHHHGGHHHHHHGCGGGGHGGADDGG
@M02034:409:000000000-BFKT7:1:2104:11529:5547 1:N:0:26
AAAGTCGAGGTGCCTAAAGTGGCAACCCAGACTTGGGGTAGGGTTGGTGGTGTAGAGCTTCCTGTAGCCGCATGGCGTTCGTACTTAAATATGGAACTAACCATTCCAATTTTCGCTGTCTCTTATACACATCTCCGAGCCCACGAGACC
+
AABBAFBABCCCGGGGGGGFGGGHHHHGGHHGHHGHHGEGGGGHHGGGGGEFHHHHHHHHHHHHFGHHHGGGGGHHGGGGGGBGHHHGHHGHHGGHHHGHHHHHHHGHHHHHHHGGGGGHHHHHHHHHGHGHGHHHGGGGGGHGGGGGGG
@M02034:409:000000000-BFKT7:1:2104:18721:5552 1:N:0:26
AAAGTCGAGGTGCCTAAAGTGGCAACCCAGACTCAGGAGGTGGTTGGTGGTGTAGAGCTTCCTGTAGCCGCATGGCGTTCGTACTTAAATATGGAACTAACCATTCCAATTTTCGCTGTCTCTTATACACATCTCCGAGCCCACGAGACC
+
BBBBAFBBBBBBGGGGGGGGGGGHGHGEFHHGHHHHGFFFB2AEFFGAEEBBFGFHHHHHHHHHDGHHHEC?FGHGEB@CEEGHGHFBGHHHHHFFGGEFFHFGHHHHHHHHHFGGGGGHHGHH?FGHGHBFG3BDEC?@FFHGG?CDDF
@M02034:409:000000000-BFKT7:1:2104:20966:5559 1:N:0:26
AAAGTCGAGGTGCCTAAAGTGGCAACCCAGACTCCTTTTACTGTTGGTGGTGTAGAGCTTCCTGTAGCCGCATGGCGTTCGTACTTAAATATGGAACTAACCATTCCAATTTTCGCTGTCTCTTATACACATCTCCGAGCCCACGAGACC
+
CCCCCFCCCBBCGGGGGGGGGGGHHHHGGHHGHHHGHHHHHHGHHHHFGGAFGHHHHHHHHHHHHHHHHGGGGGHHGDGGGGHHHHFGHHHGHHHHHHHHHHHHHHGHHHHHHHGGGGGHHHHHHHFHBGHHHHHFGDGGGEHGGGGGGG
@M02034:409:000000000-BFKT7:1:2104:20986:5563 1:N:0:26
AAAGTCGAGGTGCCTAAAGTGGCAACCCAGACTCCTTTTACTGTTGGTGGTGTAGAGCTTCCTGTAGCCGCATGGCGTTCGTACTTAAATATGGAACTAACCATTCCAATTTTCGCTGTCTCTTATACACATCTCCGAGCCCACG
+
BBBBAFBBD2AAGGGF4FGBFFFFFAHGD2FEHH3AFFBGHFHHFHAEFFDGHGHBFFHHGHGFGBFFGFE0>EH?EGGEFGFHHHGBF@@FGF@F3GFB@EFFHFF4DFHHHHG???EHHGHH4B4G43BCFFBDD?@CCGHGG
@M02034:409:000000000-BFKT7:1:2104:20966:5577 1:N:0:26
AAAGTCGAGGTGCCTAAAGTGGCAACCCAGACTCCTTTTACTGTTGGTGGTGTAGAGCTTCCTGTAGCCGCATGGCGTTCGTACTTAAATATGGAACTAACCATTCCAATTTTCGCTGTCTCTTATACACATCTC
+
AAAAAFABBB??GGGGGGGFGFGGCFHGGHHGHHHHGGDFGHG5FGEEFE2AGFHFF5FGHFHH5FHHHG0EEGHFC?EAEF2GGHB3FHDGHFB3FGGHGA3?BBG4?FEGH4EDFGEHHGFG4F4F4F1GGGG
@M02034:409:000000000-BFKT7:1:2104:16960:5586 1:N:0:26
AAAGTCGAGGTGCCTAAAGTGGCAACCCAGACTTAGGGGGATGTTGGTGGTGTAGAGCTTCCTGTAGCCGCATGGCGTTCGTACTTAAATATGGAACTAACCATTCCAATTTTCGCTGTCTCTTATACACATCTCCGAGCCCACGAG
+
ABBAAFBBCBBBGGGGGGGGGGGHHHHGFHHGFGGFHHGG2AFGFHEEEFEEFGGFAFGHFHHHFGHFFEGGGGFFGEGGG1BGGHGFGGHHHHBBGHHGFFFHHGHGGHHHHHGGGGGHHBGHDH3DHFHGFGHDE/DCDAFFC@C
@M02034:409:000000000-BFKT7:1:2104:11087:5587 1:N:0:26
AAAGTCGAGGTGCCTAAAGTGGCAACCCAGACTGTGCCTAATGTTGGTGGTGTAGAGCTTCCTGTAGCCGCATGGCGTTCGTACTTAAATATGGAACTAACCATTCCAATTTTCGCTGTCTCTTATACACATCCCGAGCCCACGAGA
+
AAAAAFA1ADAAGGGG1BF3BGGHHHHGGHHCF11FHHFHBBGGFGE?A?B/FFF2GGBGFHHHHGBBDEEEGGGCEGGEFEFHEHHGFFHHHFFHHFHFF>1BGFFFHHHHHFECEEG122DGFHEDBG1FC0FB</CCFFG<</A
@M02034:409:000000000-BFKT7:1:2104:12076:5589 1:N:0:26
AAAGTCGAGGTGCCTAAAGTGGCAACCCAGACTGATGGGGGGGTTGGTGGTGTAGAGCTTCCTGTAGCCGCATGGCGTTCGTACTTAAATATGGAACTAACCATTCCAATTTTCGCTGTCTCTTATACACATCTCCGAGCCCACGAGACC
+
BBBBBFBBBBAAFFGGGGGGGGFHHFHGGHHGHGFGHHGGGGFDCCGGCGGGFFF0CFFFBFGFFFGFGGGBDGFFDAFFF.9AEFFBFBFFFB//BFFFBFBBBBF/FFFFFFFFFFA/FFFFFFFFEFFFFFFFD@FAAFFFAF;DFE
@M02034:409:000000000-BFKT7:1:2104:18069:5597 1:N:0:26
AAAGTCGAGGTGCCTAAAGTGGCAACCCAGACTAGGTTTGATGTTGGTGGTGTAGAGCTTCCTGTAGC
+
CCCBBFBCBDCCGGGGGGGGGGGHHHGGGHAAG3B3A5DE5FGHFEEFE2E1B3F5A5BA5FG55555
@M02034:409:000000000-BFKT7:1:2104:21064:5598 1:N:0:26
AAAGTCGAGGTGCCTAAAGTGGCAACCCAGACTACGAAGAAGTTGGTGGTGTAGAGCTTCCTGTAGCCGCATGGCGTTCGTACTTAAATATGGAACTAACCATTCCAATTTTCGCTGTCTCTTATACACATCTCCGAGCCCACGAGACCG
+
BBBBBFBBBBABGGGGGFGGGGGHHHHGGHHGGGHGGHEEGHHFGBEFGGGHHHDFFGHFGHHHHHHFFGGGGHFGGGGGFHHHHHEFGHHHHHHGHEGHHHGHHHGGGHHHHGEEF?BGFHHFHFGHHFGHHHGGGGGGFCEG?@DGGG
@M02034:409:000000000-BFKT7:1:2104:12076:5608 1:N:0:26
AAAGTCGAGGTGCCTAAAGTGGCAACCCAGACTGATGGGGGGGTTGGTGGTGTAGAGCTTCCTGTAGCCGCATGGCGTTCGTACTTAAATATGGAACTAACCATTCCAATTTTCGCTGTCTCTTATACACATCTCCGAGCCCACGAGACC
+
A>AAAFBBBDABGGGGGBFFGGGHFGGGGDGFHFFGHHHGGGG@CGFFFFDEGFGGGGGGGGGGGGGGGGFGGGGGFDFFFFFFFFFFFFFFFFFFFFFFFFFFFFFFFFBFFFFFFBAFFFFFFFFFBFFFFFFFD;AAFEEFAFFFFF
@M02034:409:000000000-BFKT7:1:2104:12807:5621 1:N:0:26
AAAGTCGAGGTGCCTAAAGTGGCAACCCAGACTCTGCCGGTGGTTGGTGGTGTAGAGCTTCCTGTAGCCGCATGGCGTTCGTACTTAAATATGGAACTAACCATTCCAATTTTCGCT
+
AAAAAFBBBDABGGGGGGGEGFC4AGH?GGHGHE3D3AEEGCEEE1EEEEEFGDG5DDFGFGGF@5@5@EC?EGHEG?E?EE1FGFDBGGFFFF3?FFHHCFGHFHHB4FFGB4/<E
@M02034:409:000000000-BFKT7:1:2104:9067:5628 1:N:0:26
AAAGTCGAGGTGCCTAAAGTGGCAACCCAGACTTAGTATTCTGTTGGTGGTGTAGAGCTTCCTGTAGCCGCATGGCGTTCGTACTTAAATATGGAACTAACCATTCCAATTTTCGCTGTCTCTTATACACATCTCCGAGCCCACGAGACC
+
CCCCCFCBCCCCGGGGGGGGGGGHHHHGGHCGHHFHHHHGHHHHHHHGFEEFFGHGGHHHHFHHGGHGHGGGGGGGGGGGGGFHHHHHGHHHHH3GHHHHFHFGFHHHHHHHHFGGGGEGFHHHHHGHFFHHHHFHG?CCGGGGGCDDG<
@M02034:409:000000000-BFKT7:1:2104:13322:5637 1:N:0:26
AAAGTCGAGGTGCCTAAAGTGGCAACCCAGACTGGGCTGTGGGTTGGTGGTGTAGAGCTTCCTGTAGCCGCATGGCGTTCGTACTTAAATATGGAACTAACCATTCCAATTTTCGCTGTCTCTTATACACATCTCCGAGCCCACGAGACC
+
BCCCBFBBBBABGGGGGFGGGGGGHHHGGGHGHGHHDCEFGGGGGGGEFGGGHHHHHHGHHGHHHFHHHGGGGGHHGGGGGGGHHHHGFHHHHGHFHHHFHHHHGHHFFGHHHHGGGGGHHHHHFHHHGHHHHHGHG/BDCEHGCFCGGG
@M02034:409:000000000-BFKT7:1:2104:22937:5638 1:N:0:26
AAAGTCGAGGTGCCTAAAGTGGCAACCCAGACTAGTTAGAATGTTGGTGGTGTAGAGCTTCCTGTAGCCGCATGGCGTTCGTACTTAAATATGGAACTAACCATTCCAATTTTCGCTGTCTCTTATACACATCTCCGAGCCCACGAGACC
+
B@AABBAABDAAGGGGGGF6FDFHFDAE2GHGHHHHGGEDFGHFGBGEFE2AEFGEGHFGGBHHBFHH3E?EGEHHG?FEFGFCGGBBFG4GHB333B3CFGGHEHF?DFHHHFGDE?EFHFFHDGHGBCFCGFBGE>DCC/<<D?CGGF
@M02034:409:000000000-BFKT7:1:2104:14450:5649 1:N:0:26
AAAGTCGAGGTGCCTAAAGTGGCAACCCAGACTTAGAAGAAGGTTGGTGGTGTAGAGCTTCCTGTAGCCGCATGGCGTTCGTACTTAAATATGGAACTAACCATTCCAATTTTCGCTGTCTCTTATACACATCTCCGAGCCCACGAGACC
+
ABA@AFABDBAABGGGGGGFGFFHHHHFFHHGHHHCFHFGGFCBGFGEEGEFGFHFHHHHGGHGHHHHHEAEFGHHGGGAEGGHHHFGGHEFGHFDFHGHHHHHHHHGHHHHHEFGGGEBGHHFFGH3BFHHHHHGG@GGGGHGGGGGGF
@M02034:409:000000000-BFKT7:1:2104:24088:5667 1:N:0:26
AAAGTCGAGGTGCCTAAAGTGGCAACCCAGACTATGATGACTGTTGGTGGTGTAGAGCTTCCTGTAGCCGCATGGCGTTCGTACTTAAATATGGAACTAACCATTCCAATTTTCGCTGTCTCTTATACACATCTCCGAGCCCACGAGACC
+
AABAAFBBBBBBGGG5FFGGGGGHHHHGGGHGGHHGFHHHHHHDGGHEFFFFFGHFHFHHFHHHGHHGFFFGGGHAF1EEEFFEGHHHHHGGGH3BEHHFFH3FHGFHHHFHHHEEEDFBFFHFHH4?BFHHHGGHD/BBDFHGFCDGDA
@M02034:409:000000000-BFKT7:1:2104:13742:5669 1:N:0:26
AAAGTCGAGGTGCCTAAAGTGGCAACCCAGACTGGGGGGAGGGTTGGTGGTGTAGAGCTTCCTGTAGCCGCATGGCGTTCGTACTTAAATATGGAACTAACCATTCCAATTTTCGCTGTCTCTTATACACATCTCCGAGCCCACGAGACC
+
CCCCCFCCCCBCGGGGGGGGGGGHHHHGGHHGHHGHGGGGGGGAFGGDFGFFGHHHHHHHHHHHHHHHHGGGGGHHGGGGGGGHHHHGHHHHHHHHHGGHHHGGHHHGHHHHHHGGGGGGGGGGFFGGGFFGGGGGG?DGGGFFFFFFFE
@M02034:409:000000000-BFKT7:1:2104:10077:5670 1:N:0:26
AAAGTCGAGGTGCCTAAAGTGGCAACCCAGACTTGGCCGACTGTTGGTGGTGTAGAGCTTCCTGTAGCCGCATGGCGTTCGTACTTAAATATGGAACTAACCATTCCAATTTTCGCTGTCTCTTATACACATCTCCGAGCCCACGAGACC
+
BBBBBFABBBABGGGGGGGFGGGHHHHGGHGGHHHHHHGEEGGHHHHFGGFFGFHEHHHHHFHGFFHHHGGEFGHHGGGGGFFHHHFFBGGFHHFHHHGGHHHHHFFHHGGHHFGGGGGHHHHHGHGHFFFGHGHHGBCCGFEGGGGGGF
@M02034:409:000000000-BFKT7:1:2104:20121:5673 1:N:0:26
AAAGTCGAGGTGCCTAAAGTGGCAACCCAGACTAATAAGGAGGTTGGTGGTGTAGAGCTTCCTGTAGCCGCATGGCGTTCGTACTTAAATATGGAACTAACCATTCCAATTTTCGCTTCTCTTATACACATCTCCGAGCCCACGAGACCG
+
CCCCCFCCCCBAGGGBGGGGGGGHHHHGGHHFHGHHHHHHFGFEHHEEFEGFGFHHFGHHHHHHGFGFEFF0EEHCEBEGG>GHHHGHGHHFGGDDGHHHFH3FDFHFGGHHHGGGGGFHHHHHHEFFHFHHHHFG?F@DFHE/@FAAE@
@M02034:409:000000000-BFKT7:1:2104:16242:5676 1:N:0:26
AAAGTCGAGGTGCCTGAAGTGGCAACCCAGACTAAGAATCCTGTTGGTGGTGTAGAGCTTCCTGTAGCCGCATGGCGTTCGTACTTAAATATGGAACTAACCATTCCAATTTTCGCTGTCTCTTATACACATCTCCGAGCCCACGAGACC
+
AABCAFCCCCAAGGGGGGGGGGGHHHHGGHHGHHHHHHGHHHHHGHHEFGEGHHHGHHGHHHHHHHHHHGGGGGHHGGGGGGHHHHHHHHGEHHHFHHHHHGHHHHHHHHHHHHGGGGGHHHHHHHHHHHHHHHHHGCGGGGHACGGGGG
@M02034:409:000000000-BFKT7:1:2104:16260:5678 1:N:0:26
AAAGTCGAGGTGCCTGAAGTGGCAACCCAGACT
+
BACBAFBBCCBCGGG4FGGGGGGHHHHGGHHGH
@M02034:409:000000000-BFKT7:1:2104:11758:5684 1:N:0:26
AAAGTCGAGGTGCCTAAAGTGGCAACCCAGACTTTGGCTCTGGTTGGTGGTGTAGAGCTTCCTGTAGCCGCATGGCGTTCGTACTTAAATATGGAACTAACCATTCCAATTTTCGCTGTCTCTTATACACATCTCCGAGCCCACGAGACC
+
>1A1ADAA@D>AFF1GGGGDDAA01FH00FC01FGE0F1AGDBFF?/E/A/AFFG2BD1BDEG11D221E?>BEHEEEEEEE>C/@GDGGBEFG11FFDHHA1BBFHD2BE>FF/EEE/12FGD>>22FFGFHHGDA/<B<?GFC/</AF
@M02034:409:000000000-BFKT7:1:2104:19096:5690 1:N:0:26
AAAGTCGAGGTGCCTAAAGTGGCAACCCAGACTGGGGGACGGTTGGTGGTGTAGAGCTTCCTGTAGCCGCATGGCGTTCGTACTTAAATATGGAACTAACCATTCCAATTTTCGCTGTCTCTTATACACATCTCCGAGCCCACGAGACCG
+
BCBBCFCCCCCCGGGGGGGGGGGHHHHGGHHGHHHHGGGGGGGFGGEFGEFHHHFHHHHHHHHHFHHFGGGFGHGEEGGGEEGHHGGHHHHHHEFFHFHFGFGHHHGEGHHHHGCGGDHHHHHHHBGHFHHHHHHGGCGFGHGGGGGGGA
@M02034:409:000000000-BFKT7:1:2104:20445:5697 1:N:0:26
AAAGTCGATGTGCCTAAAGTGGCAACCCAGACTGCGTATCATGTTGGTG
+
1>AAAF1A1@CFGFGGGGDEGFGFHCCEFHA0FCFGA0B022DBDD//B
@M02034:409:000000000-BFKT7:1:2104:12625:5712 1:N:0:26
AAAGTCGAGGTGCCTAAAGTGGCAACCCAGACTTGGGTGTTTGTTGGTGGTGTAGAGCTTCCTGTAGCCGCATGGCGTTCGTACTTAAATATGGAACTAACCATTCCAATTTTCGCTGTCTCTTATACACATCTCCGAGCCCACGAGACC
+
A@ABAFCBCCCCGGGGGGGGGGGHHHHGGHHGFHGHH2B2AGHGHHHAAEGFFGHBFFHG5GGGHFGFEEGEGGFAEEEGG1FEGHHBFFHFFHD3GFHHB?3FHFHDHHFHGDEFGGGF4GHHFGFHGGGHHFHGGBCCGAEEG/CDDF
@M02034:409:000000000-BFKT7:1:2104:20535:5717 1:N:0:26
AAAGTCGAGGTGCCTAAAGTGGCAACCCAGACTCATATTCTTGTTGGTGGTGTAGAGC
+
BBBBBFBB@DAAGGGGGGGGGGGGHHHGGDHCGAGFEGFFFGHHEH22B2BFFAD555
@M02034:409:000000000-BFKT7:1:2104:19891:5721 1:N:0:26
AAAGTCGAGGTGCCTAAAGTGGCAACCCAGACTTGGAAGCCTGTTGGTGGTGTAGAGCTTCCTGTAGCCGCATGGCGTTCGTACTTAAATATGGAACTAACCATTCCAATTTTCGCTGTCTCTTATACACATCTCCGAGCCCACGAGACC
+
ABBBAFBBBD>ABGGGGGGGGFGHHHHGGHHGHHHGHHHHHHHHHGHFFG?FGHHHHGHHHHHHHHHHHGGGGGHFGGGGGGHHHHHHGHHHHGDHHHGHFHFGFGHFFHHHHHGGGGGGHHHHGHHHHFHHHHGFGCCGGGEGCCFGGF
@M02034:409:000000000-BFKT7:1:2104:25249:5727 1:N:0:26
AAAGTCGAGGTGCCTAAAGTGGCAACCCAACTAAGAAGTCTGTTGGTGGTGTAGAGCTTCCTGTAGCCGCATGGCGTTCGTACTTAAATATGGAACTAACCATTCCAATTTTCGCTGTCTCTTATACACATCTCCGAGCCCACGAGACCG
+
CCCCCFCCCCCCGGGGGGGGGGGHHHHGGHGHHHHHHHHHHGHHGHEFEBFFGHBFGHHHHHHHHHHHGGGFGHFGGGGFFGHHHGHHHHHHHGGHHFHHHHGHHHHHHHHHHGGGFFFHHHHHHHFHGHHHHGHG>BGGGHGGGGGGEF
@M02034:409:000000000-BFKT7:1:2104:17091:5732 1:N:0:26
AAAGTCGAGGTGCCTAAAGTGGCAACCCAGACTTATTTTTATGTTGGTGGTGTAGAGCTTCCTGTAGCCGCATGGCGTTCGTACTTAAATATGGAACTAACCATTCCAATTTTCGCTGTCTCTTATACACATCTCCGAGCCCACGAGACC
+
BBBBBFBBBB2AGGFGGGGBFGGHGHHGGHHGHHHHGFHHHHHHDGHFFGEFFGGDFFGFHHHHFGFGGECEEFHGFGGGGGFGHHHGHGFHHGFFHGHHGHFGFHHHHHHGHGEGGGEDHHHHHHFHDGHHHGHHGCGGGFEFCC@EGG
@M02034:409:000000000-BFKT7:1:2104:17032:5734 1:N:0:26
AAAGTCGAGGTGCCTAAAGTGGCAACCCAGACTCCGCCGCCTGTTGGTGGTGTAGAGCTTCCTGTAGCCGCATGGCGTTCGTACTTAAATATGGAACTAACCATTCCAATTTTCGCTGTCTCTTATACACATCTCCGAGCCCACGAGACC
+
BCCCBFBCCCABGGGGGGGGGFGHHHHGGHHGHHGGGGGGGGHHHHHEFGGGHHHHHHHHGHHHHHHHGGGGGGHFGEGEGGHHHHHGHHHHHEBFGHHHHHHHFHHHGHHHHFGGGGGHHHHHHHHHGHHHHHGHG@CDCGGGGGCGGG
@M02034:409:000000000-BFKT7:1:2104:9977:5736 1:N:0:26
AAAGTCGAGGTGCCTAAAGTGGCAACCCAGACTGATCTTATGGTTGGTGGTGTAGAGCTTCCTGTAGCCGCATGGCGTTCGTACTTAAATATGGAACTAACCATTCCAATTTTCGCTGTCTCTTATACACATCTCCGAGCCCACGAGACC
+
CCBCCFCCBCBCGGGGGGGGGGGGHHHGGHHGHHHHHHHHHHGGHEGGGGGFHHHDGHHHHHHHHHHHHGGGGGHHGGGGGGGGGHBFFHHHHHGHHHHHHHGHHHFFHGHHHHGGGGGHHHHHGHGHGHFHGHFHGC?FGGGGC@DGGG
@M02034:409:000000000-BFKT7:1:2104:20796:5738 1:N:0:26
AAAGTCGAGGTGCCTAAAGTGGCAACCCAGACTAATTATGAGGTTGGTGGTGTAGAGCTTCCTGTAGCCGCATGGCGTTCGTACTTAAATATGGAACTAACCATTCCAATTTTCGCTGTCTCTTATACCATCTCCGAGCCCACGAGACCG
+
BBBBBFBBBBBBGGGGGGGGGGGHHHHGGHHGHHHHHHHHGHHHHHGGFGEFHHHHHHHHHHHHGHHHGGGGGGHHGEGGGFGHHHHHHHHHHGFGHHHHHHHHGGGHHHHHHHGGGGGHHHHHHHHHHFFHHGHG@CGGGHGGFGGGGF
@M02034:409:000000000-BFKT7:1:2104:18539:5744 1:N:0:26
AAAGTCGAGGTGCCTAAAGTGGCAACCCAGACTCATGGGTCTGTTGGTGGTGTAGAGCTTCCTGTAGCCGCATGGCGTTCGTACTTAAATATGGAACTAACCATTCCAATTTTCGCTGTCTCTTATACACATCTCCGAGCCCACGAGACC
+
CCBBBFBBCCBBGGGGGGGGGGGHHHHGGHHGHHHHHHGFGGHHHHHEFGEFGHHGHHHHHHHFFGHHHGGGGGHHGGGGGGHHHHDFHHGHHHHHHHHHHHHHHHGGHHHHHHGEGGGGHHHHHHGHGFGHHDFGG?CFGGHFCGGGGE
@M02034:409:000000000-BFKT7:1:2104:17342:5767 1:N:0:26
AAAGTCGAGGTGCCTAAAGTGGCAACCCAGACTGATATGCCTGTTGGTGGTGTAGAGCTTCCTGTAGCCGCATGGCGTTCGTACTTAAATATGGAACTAACCATTCCAATTTTCGCTGTCTCTTATACACATCTCCGAGCCCACGAGACC
+
>11>>3>ADD1>FGFGFGG3EFFFHEHGGGFGBGGHHHAGFHFGGHEEFEEFGHGEF11FFGFF1GGHHEEGEEAFGEEFEFFHEBFGEGHGGG11EFFHGHHH1G222BF2FGE/E?EBGGFEBG2BFHBFBFFDB/<>CC/F@CC/<F
@M02034:409:000000000-BFKT7:1:2104:22721:5773 1:N:0:26
AAAGTCGAGGTGCCTAAAGTGGCAACCCAGACTACTTAGAAGGTTGGTGGTGTAGAGCTTCCTGTAGCCGCATGGCGTTCGTACTTAAATATGGAACTAACCATTCCAATTTTCGCTGTCTCTTATACACATCTCCGAGCCCACGAGACC
+
AAAAAFAA1D>AFBEGFGGGFGGGBE0AFCGFBGFHHFFFHBGFHFGGGEEFHGGEFHFGHFHFFGFHFECGGGHFCEEF??GEGGHDHHHFHFFHFHHGFHHH1GHF>FHHH2EEF?EGGHGHEHDDFFHHFGGD?/<CGGCFC@@FCF
@M02034:409:000000000-BFKT7:1:2104:17337:5784 1:N:0:26
AAAGTCGAGGTGCCTAAAGTGGCAACCCAGACTGATATGCCTGTTGGTGGTGTAGAGCTTCCTGTAGCCGCATGGCGTTCGTACTTAAATATGGAACTAACCATTCCAATTTTCGCTGTCTCTTATACACATCTCCGAGCCCACGAGACC
+
BBCCBFCCDCCCGGGGGFGGGGGHHHHGGHHGHHHHHHHHHHHHHHHGFGEFHHHHHHHHHHHHHHHHHGGFFGHHGGGGGGHHHHHHHHHHHHGHHHHHHHHHHHHHHHHHHHGGGGGHGHHHHHHHHHGHHHHFD/DFGGHGG?F?DE
@M02034:409:000000000-BFKT7:1:2104:25132:5786 1:N:0:26
AAAGTCGAGGTGCCTAAAGTGGCAACCCAGACTCCGCATTCGGTTGGTGGTGTAGAGCTTCCTGTAGCCGCATGGCGTTCGTACTTAAATATGGAACTAACCATTCCAATTTTCGCTGTCTCTTATACACATCTCCGAGCCCACGAGACC
+
>AAB>D?ADAABGGGDGBEADFGCHHFGGGHGH332E2EEH5FFGGGEFDAFHFHGHHHHGGGGFGHGFGGEEGHFGGGFEEFGGHGHGFGHHFGHHHEC?GGGHFBHFGGHHFGEFEEBFFGGBGEFDGHGHHDGD/D/AFCFG?C.A<
@M02034:409:000000000-BFKT7:1:2104:8915:5790 1:N:0:26
AAAGTCGAGGTGCCTAAAGTGGCAACCCAGACTACGAGTACTGTTGGTGGTGTAGAGCTTCCTGTAGCCGCATGGCGTTCGTACTTAAATATGGAACTAACCATTCCAATTTTCGCTGTCTCTTATACACATCTCCG
+
A?AB3BABBDBAFFGFGGGFFGFGHHHGFEFFFGGEF?EEBGBDFGEGGGEFFGDHHEHH5FGGGHG5DEGGGFHHGFGGGFGEGGFFHHHEHFFFFGBBFFDGF44GDGGHHD@EGFGFHHFFGF3G3G22?B3F?
@M02034:409:000000000-BFKT7:1:2104:17321:5790 1:N:0:26
AAAGTCGAGGTGCCTAAAGTGGCAACCCAGACTGATATGCCTGTTGGTGGTGTAGAGCTTCCTGTAGCCGCATGGCGTTCGTACTTAAATATGGAACTAACCTTTCCTATTTTCGCTGTCTCTTATACACATCTCCGAGCCCAC
+
AAAAAFAA?1AAFGFFB1BFEBFFGCHE0EGCHFHC22AEBGFBGH/BA/EFHBDDGGHHFHHAE2DEDE/EEGAF/FEEEE0GEGHF1FFHHFEEFGFFFC1BGFF1>BGGHFG?E/EFHGFGBGFHB1DF1BBB/@<BCCFF
@M02034:409:000000000-BFKT7:1:2104:10703:5794 1:N:0:26
AAAGTCGAGGTGCCTAAAGTGGCAACCCAGACTTCGCTTGTTGTTGGTGGTGTAGAGCTTCCTGTAGCCGCATGGCGTTCGTACTTAAATATGGAACTAACCATTCCAATTTTCGCTGTCTCTTATACACATCTCCGAGCCCACGAGACC
+
BBBBBFBBBBBBGGGGGGGGGGGHHHHGGHGGHHHGGGHGHHHGHHHGGGGGHHHHHHHHHHHHHHHHHGGGGGHHGGGGGFHHHHHGHHHHHHGGGHGHGHGHGHHGHHHHHHFGGGGHHGHHGHHHHHHHHHHFGCGCFGHGGGGDGG
@M02034:409:000000000-BFKT7:1:2104:18460:5798 1:N:0:26
AAAGTCGAGGTGCCTAAAGTGGCAACCCAGACTGGGGGGTGTGTTGGTGGTGTAGAGCTTCCTGTAGCCGCATGGCGTTCGTACTTAAATATGGAACTAACCATTCCAATTTTCGCTGTCTCTTATACACATCTCCGAGCCCACGAGACC
+
ABCCAFBCBBBBFGGGGGGGGFGHHHHGGGHGHHHHGGG/EBFHHHH?FD?FGFHHHHHHHHHHGHHGHGGGGGHHGGGGGDHHHHHHGHHHHHBGHHHGHHHHHHHHHHHHHGGGGGGGGGGGGGGFFGGGGGGGGDGGGGGFF;FFFF
@M02034:409:000000000-BFKT7:1:2104:22709:5799 1:N:0:26
AAAGTCGAGGTGCCTAAAGTGGCAACCCAGACTCAGCATAATGTTGGTGGTGTTGTGCTTCCTGGAG
+
CCCCCFCCBBBCGGGGGGGGGGGHHHHGGH22G33AB5BA5FGHBH2A22B1A1B2A55A5BFE32A
@M02034:409:000000000-BFKT7:1:2104:14438:5799 1:N:0:26
AAAGTCGAGGTGCCTAAAGTGGCAACCCAGACTTCTCATCCTGTTGGT
+
AAAAAD1ADDAAFF1BFGGABBC01GHCAFGCAG1GEGE1A111FA/A
@M02034:409:000000000-BFKT7:1:2104:7025:5799 1:N:0:26
AAAGTCGAGGTGCCTAAAGTGGCAACCCAGACTGAGAATGGGGTTGGTGGTGTAGAGCTTCCTGTAGCCGCATGGCGTTCGTACTTAAATATGGAACTAACCATTCCAATTTTCGCTGTCTCTTATACACATCTCCGAGCCCACGCGAC
+
BBBBBFBB@D2AGGGGGGGGGGGHGHHGGHHGHHFFE5BGHAEF2AAEF?EFHHH5GGFFBGFHGHHHFGGCFEGGEEEFEEBGGG4FGEGHHHEGFFHHFADGFGFG4BFGHHGAF/EFGFGDDD??FGFHGGFFDC/BCF/?@/<<@
@M02034:409:000000000-BFKT7:1:2104:12954:5800 1:N:0:26
AAAGTCGAGGTGCCTAAAGTGGCAACCCAGACTAAGGTGAGGGTTGGTGGTGTAGAGCTTCCTGTAGTCGCATGGCGTTCGTACTTAAATATGGAACTAACCATTCCAATTTTCGCTGTCTCTTATACACATCTCCGAGCCCACGAGACC
+
AABAADAADBAAGGG5FGGGGGGHHHHGGHGGHHHHHFFFCHFEFEGGGGGGEHGHHHHHHHHHGFHHHGGGGGHHGGGGGGGHGHGGHHHHHHHBGHGGGHGHHGEFHGHHHHGGGGEFHFHHHHGHGGBC2FDD</</DCGFCGFGFF
@M02034:409:000000000-BFKT7:1:2104:25122:5802 1:N:0:26
AAAGTCGAGGTGCCTAAAGTGGCAACCCAGACTCCGCATTCGGTTGGTGGTGTAGAGCTTCCTGTAGCCGCATGGCGTTCGTACTTAAATATG
+
AAA?A533>>24BAFFFBF6FFCGGHHGAHFE33F?2EG255G2BFG11A11FBFGF5FHFB5B5B5FG>@E??CFE1E?E11FGHG3GG4EB
@M02034:409:000000000-BFKT7:1:2104:22737:5808 1:N:0:26
AAAGTCGAGGTGCCTAAAGTGGCAACCCAGACTCGGGGTGGTGTTGGTGGTGTAGAGCTTCCTGTAGCCGCATGGCGTTCGTACTTAAATATGGAACTAACCATTCCAATTTTCGCTGTCTCTTATACACATCTCCGAGCCCACGAGACC
+
BBBBBFABBBBBFGGGGGGGGGGHHHHGGHHGHGGGGGEGEEFHGHGGGGGGHHHHHHGHHHHHGHHHHGGGGGHGGGGGGG?GHHFFGHHHHHFHHHHHGHHHHHGHHGHHHHGGGGGHHHHHEHFHFHFHHHDGGDD?GGGGG?CDGF
@M02034:409:000000000-BFKT7:1:2104:22753:5816 1:N:0:26
AAAGTCGAGGTGCCTAAAGTGGCAACCCAGACTCGGGGTGGTGTTGGTGGTGTAGAGCTTCCTGTAGCCGCATGGCGTTCGTACTTAAATATGGAACTAACCATTCCAATTTTCGCTGTCTCTTATACACATCTCCGAGCCCACGAGACC
+
AABBBFBBBBABGGGFGFFFGBAGCGFEDHHFFHGGCEEEEEFGEEEFFG1FFEGBGEHHHEHHHHH53B@@EGHEEEGEEE1/?FF3GFFBHH3FFF3BFCDCHHHEHGFHH2BCEGG122@D1@FDGFHHHHHG/>>@@CGCCCGGD<
@M02034:409:000000000-BFKT7:1:2104:20594:5827 1:N:0:26
AAAGTCGAGGTGCCTAAAGTGGCAACCCAGACTCCTCC
+
BBCCCFCBBBCBGGGGGGGGGGGHHHHGGGHGH3G32A
@M02034:409:000000000-BFKT7:1:2104:23509:5842 1:N:0:26
AAAGTCGAGGTGCCTAAAGTGGCAACCTAGACTACGCCTACTGTTGGGGGTGTAGAGCTTCCTGTAGCCGCATGGCGTTCGTACTTAAATATGGTACTAACCATTCCAATTTTCGCTGTCTCTTATACACATCTCCGAGCCAACGAGACC
+
CBCCCFBBCCCCGGGGGGGGGGGHHHHGHHCGHBG??AGGCGHHGHH2AAEEA3G5F53F5GFGHF55@EGCGGA1>?>FE12??BGE34B?4F44BEGH303BD?D4?D?GFFCAE<<B33FF2FD2GBDFGGHBE<CC<0??DEAGDC
@M02034:409:000000000-BFKT7:1:2104:16980:5843 1:N:0:26
AAAGTCGAGGTGCCTAAAGTGGCAACCCAGACTTCTTCTCTTGTTGGTGGTGTAGAGCTTCCTGTAGCCGCATGGCGTTCGTACTTAAATATGGAACTAACCATTCCAATTTTCGCTGTCTCTTATACACATCTCCGAGCCCACGAGACC
+
BCCCBFBBDBBCGGGGGGGFGGGHHHHGGHHGHF5A5AFG5GGHHHH2AAEFGDGEFFHHGFHHFGGHHFGGGGGGGEGGGEGHHHHHHHHHHHHFHHHGFHHGHHHHHHGHHHGGGGGHHHHHHHHHHHHHHHHEGFGG?CHGC/CFGF
@M02034:409:000000000-BFKT7:1:2104:16176:5848 1:N:0:26
AAAGTCGAGGTGCCTAAAGTGGCAACCCAGACTGGTAGGGAGGTTGGTGGTGTAGAGCTTCCTGTAGCCGCATGGCGTTCGTACTTAAATATGGAACTAACCATTCCAATTTTCGCTGTCTCTTATACACATCTCCGAGCCCACGAGACC
+
BCCCCFBCCBABGGGGGGGGGFGFFFHGGHHGHGHGHHGGHGGEHHGEFEEFFGHGGHHHHHHGFGGGHEFGGGHHGGGGFEHHHHHGHHHHHGGDEGGFHHGHHHGHHHHHHHFFGGFGHHHHHHHHHHFHFHHGE/CCCEHGGGFGDE
@M02034:409:000000000-BFKT7:1:2104:19915:5857 1:N:0:26
AAAGTCGAGGTGCCTAAAGTGGCAACCCAGACTAGGAATGAGGTTGGTGGTGTAGAGCTTCCTGTAGCCGCATGGCGTTCGTACTTAAATATGGAACTAACCATTCCAATTTTCGCTGTCTCTTATACACATCTCCGAGCCCACGAGACC
+
CCCCCFCBBBAAGGGGGGGGGGGHHHHGGHA2AAAGCEGHDGHGHHGEF?EFF3FBEEGEAGHHDFF5FEG0EEF1EEEGE>2?1FGHEHHGHF33FGHH3?3F??FD4FFHHDE/EE<BD4BF4FHFFCHFHHHDF?DC/=/C/<<EDF
@M02034:409:000000000-BFKT7:1:2104:13514:5858 1:N:0:26
AAAGTCGAGGTGCCTAAAGTGGCAACCCAGACTCGGTGGGCGGTTGGTGGTGTAGAGCTTCCTGTAGCCGCATGGCGTTCGTACTTAAATATGGAACTAACCATTCCAATTTTCGCTGTCTCTTATACACATCTCCGAGCCCACGAGACC
+
BBBBBFBBBBBBGGGGGGGGGGGHHHHGGHHGHHGGGGGGGGEEEFGEFGGGHHGEFHHHHHGHGFHDGFGFGGFFE>ECEEFEEDG3BGFGGHFDFHHHBFHGHGH3FGHHHHG<E??GDHGHFHHGHBBGHHHGDCGGGGHGGCGGGE
@M02034:409:000000000-BFKT7:1:2104:13528:5872 1:N:0:26
AAAGTCGAGGTGCCTAAAGTGGCAACCCAGACTCGGTGGGCGGTTGGTGGTGTAGAGCTTCCTGTAGCCGCATGGCGTTCGTACTTAAATATGGAACTAACCATTCCAATTTTCGCTGTCTCTTATACACATCTCCG
+
AAAB>DA?DDAAFGGGGFDFFG2GF44EF2GFHGFEAAEGGGGE?EEBF1EFEHGFFFEGFFHFD@B4EFG?EGHHGGGGGEFEFFFFFFFDGFBDFGBGE?1FF2FDGHHHH2DFDG?1FFG212FFB11G1<<1E
@M02034:409:000000000-BFKT7:1:2104:5538:5882 1:N:0:26
AAAGTCGAGGTGCCTAAAGTGGCAACCAGACTCGTAATAATGTTGGTGTAGTGAGACCTGTAGCCGCATGGCGTTCGTACTTAAATATGGAACTAACCATTCCAATTTTCGCTGTCTCTTATACACACTCCGAGCCCACGAGACCGTACT
+
@?@AAFAA?@A?BBFGGBCFGGGGGGFCGGGG1ABCFEFGGFHGFEGGFGGGHFF1FEGGHGGHEGC?EFGFGGGEGGGEGHEFFFBDGGBE1FBCBFDFFFGGHHHGHFECGFE1FDDG1BFBB11EF0GGCCC?CEGCCGFG/@A//<
@M02034:409:000000000-BFKT7:1:2104:26056:5888 1:N:0:26
AAAGTCGAGGTGCCTAAAGTGGCAACCCAGACTGAGAATCTGGTTGGTGGTGTAGAGCTTCCTGTAGCCGCATGGCGTTCGTACTTAAATATGGAACTAACCATTCCAATTTTCGCTGTCTCTTATACACATCTCCGAGCCCACGAGACC
+
BBBBBFBBDBAAGGGFG4GGGFGGHHHGGHGFGHHGDFFFGFHHHGGEFFEFC3DAFDGGHFHFGGHFGEE@EGGAEEEFEE2FGGDEHHEGGFBBGH3EFGHHHFFFHHGHHEE<EEE?4FFDDDGFFBHFGFG2C<DCGEHEC<@DEA
@M02034:409:000000000-BFKT7:1:2104:21871:5895 1:N:0:26
AAAGTCGAGGTGCCTAAAGTGGCAACCCAGACTTCGCCGTCGGTTGGTGGTGTAGAGCTTCCTGTAGCCGCATGGCGTTCGTACTTAAATATGGAACTAACCATTCCAATTTTCGCTGTCTCTTATACACATCTCCGAGCCCACGAGACC
+
BBBBBFAABBBBFGGGGGGGGGGHHHHGGHHGHHFAAEFEEGGGEGEGE1EFFFGB@5BB5FEF55D5BBE@EFF1>?EFEEBECGHGBGHFGG33GHGH303BFDH4FGFHF3BDGGF2FD@>2>D>DFGFHFG2C</C/FCFCGCDAA
@M02034:409:000000000-BFKT7:1:2104:25380:5895 1:N:0:26
AAAGTCGAGGTGCCTAAAGTGGCAACCCAGACTAATACGCAGGTTGGTGGTGTAGAGCTTCCTGTAGCCGCATGGCGTTCGTACTTAAATATGGAACTAACCATTCCAATTTTCGCTGTCTCTTATACACATCTCCGAGCCCACGAGACC
+
AAAAAFAADD1AEFGGGGG3FFFBFCHGEHHGHCGGHGHFGGGFHHGEFEEFGBF2F1GGGBHHBGHFBE@?EEHBEEEAFEGCGFFEGHBFGHGFHHHHGCGFDDGBGFGHHBEEGGG1DFBGFGGFD1GFGFHFC/CCC/FGC?CGCA
@M02034:409:000000000-BFKT7:1:2104:14860:5899 1:N:0:26
AAAGTCGAGGTGCCTAAAGTGGCAACCCAGACTCTGCCGCCTGTTGGTGGTGTAGAGCTTCCTGTAGCCGCATGGCGTTCGTACTTCAATATGGA
+
AAA?ABAADA1>CE1GGDFB1FEFFHCEFGGGFFHHHFGG?EHHHBEABE/F/BFF1AG1FGFFBDG2B?//?>BBEEEFE/BE/21BBG2BGGF
@M02034:409:000000000-BFKT7:1:2104:9072:5902 1:N:0:26
AAAGTCGAGGAGCCTAAAGTGGCAACCCAGACTAAGAAGAAGGTTGGTGGTGTAGAGCTTCCTGTAGCCGCATGGCGTTCGTACTTAAATATGGAACTAACCATTCCAATTTTCGCTGTCTCTTATACACATCTCCGAGCCCACGAGACC
+
BABAAFBBBD2>FFGGGGG6GFEHFEFFGHHGHGHGHHHGGHHBBFGGGFAFGHHFGHHHHFHHHHHHHGCGGGGHGGGGGGBHGHGFFG4FG3@BB?B?GHHFFBDGGHHHFEEDEEFHFFHHEGFHFGFHHG1FDCC@@FCEC//CDF
@M02034:409:000000000-BFKT7:1:2104:16606:5902 1:N:0:26
AAAGTCGAGGTGCCTAAAGTGGCAACCCAGACTGATCGGTAGGTTGGTGGTGTAGAGCTTCCTGTAGCCGCATGGCGTTCGTACTTAAATATGGAACTAACCATTCCAATTTTCGCTGTCTCTTATACACATCTCCGAGCCCACGAGACC
+
AAAAADABBB24FGGGGCGGDGGHFGHGGHHGCFFDGAE22BE55BEABEEFAEGFFHGGHHHHBFGHHGGGGGGHGFGGG?FFEHHGGHHFHGGBBCGFHHBHEGHFGFFHFFEEEFEEGHGHHGHFHHFEHHGFFC/@BFGE@CF/DE
@M02034:409:000000000-BFKT7:1:2104:7255:5904 1:N:0:26
AAAGTCGAGGTGCCTAAAGTGGCAACCCAGACTCATTATTAGGTTGGTGGTGTAGAGCTTCCTGTAGCCGCATGGCGTTCGTACTTAAATATGGAACTAACCATTCCAATTTTCGCTGTCTCTTATACACATCTCCGAGCCCACGAGACC
+
BBBBBFBBDBABGGGGGGGFGGGFHHHGGDHGHHHHHHHHHFGGHHGEFEAFFGHHHGHHHHHFGHHHHFEEEGHFEEGGGFFHHHGGHGFHHGFGFH3EFHFHGHHGGHHHHFGEGGGFHHHHGHHHHGHHHHHGG?DGGGHGGFGGDC
@M02034:409:000000000-BFKT7:1:2104:9094:5907 1:N:0:26
AAAGTCGAGGTGCCTAAAGTGGCAACCCAGACTAAGAAGAAGGTTGGTGGTGTAGAGCTTCCTGTAGCCGCATGG
+
AAAA>BAABDBBGGCGGGGGGFGHHHHGGCBAAGBGFFFF3BG3DGEE21EE13FD5DGGDF5BB5DD3EE?EGG
@M02034:409:000000000-BFKT7:1:2104:14846:5915 1:N:0:26
AAAGTCGAGGTGCCTAAAGTGGCAACCCAGACTCTGCCGCCTGTTGGTGGTGTAGAGCTTCCTGTAGCCGCATGGCGTTCGTACTTAAATATGGAACTAACCATTCCAATTTTCGCTGTCTCTTATACACATCTCCGAGCCCACGAGACC
+
CCCCCFCBCCABGGGGGGGGGGGHHHHGGHHGHHHHHHGGGGHHHHHGGGEFFFHHHGHHHHHHHHHHHGGGGGHHGGGGGFHHHHHHHHHHHHHGHHHHHHGHHHHHHHHHHHGGGGGHHHHHHHHHGHGHGHGHGGGFGGHGGGGGGG
@M02034:409:000000000-BFKT7:1:2104:22928:5919 1:N:0:26
AAAGTCGAGGTGCCTAAAGTGGCAACCCAGACTCAGGTGAATGTTGGTGGTGTAGAGCTTCCTGTAGCCGCATGGCGTTCGTACTTAAATATGGAACTAACCATTCCAATTTTCGCTGTCTCTTATACACATTCCGAGCCCACGAGACTC
+
BBBBBFBADBBBFGGGGGGGGGGHHHHGGHHGHGHHFFFFHHHHHGHGFCFGHHHFGFHHHHHHHFHHHGGGGGHGGGGGGGGHHHHHHGHHHGGHHHHHHHGGHHHGGGHHHHGGGGGHHHGHGGGFGFHHHFFG/DGGGGGGCGCGGG
@M02034:409:000000000-BFKT7:1:2104:20558:5925 1:N:0:26
AAAGTCGAGGTGCCTAAAGTGGCAACCCAGACTCAGAATTGTGTTGGTGGTGTAGAGCTTCCTGTAGCCGCATGGCGTTCGTACTTAAATATGGAACTAACCATTCCAATTTTCGCTGTCTCTTATACACATCTCCGAGCCCACGAGACC
+
BBBCAFCCCCBBGGGGGGGGGGGHHHHGGHHGHHHHHHHHHHHHHHHGFGEFHHHHHHHHHHHHGHGEGEGFGGHHGGGGGFHHHHHGHHHHHHFHHHGHHHGHHHGHHHHHHGGGGGGFHHHHGHHHGHFHGHGFGBDCGGHGGGGGGG
@M02034:409:000000000-BFKT7:1:2104:16888:5926 1:N:0:26
AAAGTCGAGGTGCCTAAAGTGGCAACCCAGACTATGTTTTCTGTTGGTGGTGTAGAGCTTCCTGTAGCCGCATGGCGTTCGTACTTAAATATGGAACTAACCATTCCAATTTTCGCTGTCTCTTATACACATCTCCGAGCCCACGAGACC
+
BBBBBFBBBBBBGGGGGFGGGGGHHHHGGHHGHHGHFFHHHFFFGHEFFGAFGFHFHHHHHHHHHHHFHFFGGGHHGGGGGGGGHGGHHHGHHGFGHHFHHHHHGHEHHHHHHHGGGGFFHGHHGHDFBGHHHHGHGCGCGGHGGGGGCC
@M02034:409:000000000-BFKT7:1:2104:21166:5926 1:N:0:26
AAAGTCGAGGTGCCTAAAGTGGCAACCCAGACTAATCTTGATGTTGGTGGTGTAGAGCTTCCTGTAGCCGCATGGCGTTCGTACTTAAATATGGAACTACCATTCCAATTTTCGCTGTCTCTTATACACATCTCCGAGCCCACGAGACCG
+
BBBBBFBBBBBBGGGGBGGGGGGHHHHGGHHGHHHHHHHHGHHHHHHFFGGGHHHHHHHHHHHGHHHHHEGEGGHHGGGGGGHHGHGHHHHHHHGGGHGGHFHHHHHDGHHHHGFGG<GHHHHHHGHGF?FHHHGGGGFCGHGGGGGGGC
@M02034:409:000000000-BFKT7:1:2104:15405:5929 1:N:0:26
AAAGTCGAGGTGCCTAAAGTGGCAACCCAGACTACTAAGCAGGTTGGTGGTGTAGAGCTTCCTGTAGCCGCATGGCGTTCGTACTTAAATATGGAACTAACCATTCCAATTTTCGCTGTCTCTTATACACATCTCCGAGCCCACGAGACC
+
CCCCBFCCCCCCGGGGGGGGGGGHHHHGGHHGHGHHHHHHHHHHHHGGFGFGHHHHHHHHHHHHHHHHHGGGGGHHGGGGGGHHHHHHHHHHHHGHHHHHGHEHGHHHHHHHHHGGGGGHHHHHHHHHGHHHHHHHGGGGGGHGGGGGGG
@M02034:409:000000000-BFKT7:1:2104:24316:5931 1:N:0:26
AAAGTCGAGGTGCCTAAAGTGGCAACCCAGACTGGGGCGGAGGTTGGTGGTGTAGAGCTTCCTGTAGCCGCATGGCGTTCGTACTTAAATATGGAACTAACCATTCCAATTTTCGCTGTCTCTTATACACATCTCCGAGCCCACGAGACC
+
BBBBAFBBBBBBGGGGGFGFGGGHFHHGGGHGHHHGGGGGGGGGHHGEFGEFFHHHHGHHHGHHGHHGHGGGGGHHEEGFGFFHHHHFHHHHHHFHFHHHHHHHHHHHGHHHHHGGGGGHHHHHGHGHHHHHHHGFGGGGGGHGCCCGGG
@M02034:409:000000000-BFKT7:1:2104:23363:5943 1:N:0:26
AAAGTCGAGGTGCCTAAAGTGGCAACCCAGACTCGGAAGAAGGTTGGTGGTGTAGAGCTTCCTGTAGCCGCATGGCGTTCGTACTTAAATATGGAACTAACCATTCCAATTTTCGCTGTCTCTTATACACATCTCCGAGCCCACGAGACC
+
AAABAFCBCCAAGGGGGFFFGGGHFHHGGHHGHHGGGGGHHHHGHGGEFGEFCFGEGDGHHFHHFGHHHECFGGHGGGGGFFHHHHHGHHGFHHFGFHFHHHHHHHGHGHGHHHGFGGGHHHHHHHGHEFHHHFDGEBDGGGHGGGGGGE
@M02034:409:000000000-BFKT7:1:2104:6413:5945 1:N:0:26
AAAGTCGAGGTGCCTAAAGTGGCAACCCAGACTCATAATAATGTTGGTGGTGTAGAGCTTCCTGTAGCCGCATGGCGTTCGTACTTAAATATGGAACTAACCATTCCAATTTTCGCTGTCTCTTATACACATCTCCGAGCCCACGAGAC
+
ABAABFBBBBBBGGGGGFGFGFGHFHHGGGHGHHHHHHHHHHHHGHHGFGEFHHHGHHHHHHHHFBGHHGGGGGHHGGGGFFGHHHHGHHFHHHFGGFFHEGFHHGHHHHHHHFF?FGGFHHHHGHHGFHHHHD?BFCGGGGFEGG/D?
@M02034:409:000000000-BFKT7:1:2104:15549:5945 1:N:0:26
AAAGTCGAGGTGCCTAAAGTGGCAACCCAGACTAATAAGCATGTTGGTGGTGTAGAGCTTCCTGGAGCCGCATGGCGTTCGTACTTAAATATGGAACTAACCATTCCAATTTTCGCTGTCTCTTATA
+
AAAAABAADD11FGFGGGGG1AF0CEF?ECCFHHFDHHHFFBGHGHEEFE/BABGFGGEHGFGF0BFBBEAECEGAEBEFEB0FCGGFHHFDFF11@F1BB0FF1FDGFGHHHBE/EE/B>2BD1FD
@M02034:409:000000000-BFKT7:1:2104:8085:5946 1:N:0:26
AAAGTCGAGGTGCCTAAAGTGGCAACCCAGACTCAGAAGACGGTTGGTGGTGTAGAGCTTCCTGTAGCCGCATGGCGTTCGTACTTAAATATGGAACTAACCATTCCAATTTTCGCTGTCTCTTATACACATCTCCGAGCCCACGAGACC
+
BBABBFB3DDBAGGGGGCGGGGGHHHHGGGHGHHHHGHHFHGGGFGGEFFEFGHHHHHHHHHHHHGHHGGGGGGHHGGGGGFFHHHFGFGFHHHGGFHFGHHGHHHGHHHHHHHGEFGEFHGHHGHHHHGHHCGGHDDGGGA/CFGCADE
@M02034:409:000000000-BFKT7:1:2104:16626:5946 1:N:0:26
AAAGTCGAGGTGCCTAAAGTGGCAACCCAGACTACTAAGAATGTTGGTGGTGTAGAGCTTCCTGTAGCCGCATGGCGTTCGTACTTAAATATGGAACTAACCATTCCAATTTTCGCTGTCTCTTATACACATCTCCGAGCCCACGAGACC
+
BCCCBFBADDAAGGGGGGGGGGGHHHHGGHGGGHHHHHHHHHHGHHHGFGEGHGHHHHHGHHHGBGHGHGGGGGGFGGGGGFHHHHHGHHHHHHHGGHHFGHFHHHHGGHHHHGGGGCEFFHHHHGHHHHFHHHHHG?GGGGFGDDGGGF
@M02034:409:000000000-BFKT7:1:2104:16659:5946 1:N:0:26
AAAGTCGAGGTGCCTAAAGTGGCAACCCAGACTCATAAGTGGGTTGGTGGTGTAGAGCTTCCTGTAGCCGCATGGCGTTCGTACTTAAATATGGAACTAACCATTCCAATTTTCGCTGTCTCTTATACACATCTCCGAGCCCACGAGAC
+
CCCCCFBCBCBBGGGGGGGGGGGHHHHGGHHGH3GHHHHH53BEFEGEFGEGHHGFHHHHHHHHGGHFHGGCGGHHGGGGGGGHGGHGHHHHHHGFHHHHHHHHHHHGHHHHHHGGGGEGFHHHHHHHGHHHHHHGGGCCGGHGGGGGG
@M02034:409:000000000-BFKT7:1:2104:15531:5948 1:N:0:26
AAAGTCGAGGTGCCTAAAGTGGCAACCCAGACTAATAAG
+
BCCCCFBBCCCCGGGGGGGGGGGHHHHGGHHGH3B5555
@M02034:409:000000000-BFKT7:1:2104:22651:5961 1:N:0:26
AAAGTCGAGGTGCCTAAAGTGGCAACCCAGACTAATGATTAGGTTGGTGGTGTAGAGCTTCCTGTAGCCGCATGGCGTTCGTACTTAAATATGGAACTAACCATTCCAATTTTCGCTGTCTCTTATACACATCTCCGAGCCCACGAGACC
+
CCCCBFBBBCBCGGGGGGGGGGGHHHGGGFHGHBBGF5GHHHHHHBEGFDGGHFHBGFHH5FHHFFGH3EEEGGFCCFEGGFGHHHHGFHHHHE33BGFH3E3FHFF4BGGHHDEGGFE3GBFH4FEGFBGHFGGFD/>@DFAF?D//DF
@M02034:409:000000000-BFKT7:1:2104:16670:5964 1:N:0:26
AAAGTCGAGGTGCCTAAAGTGGCAACCCAGACTCATAATTGTGTTGGTGGTGTAGAGCTTCCTGTAGCCGCATGGCGTTCGTACTTAAATATGGAACTAACCATTCCAATTTTCGCTGTCTCTTATACACATCTCCGAGCCCACGAGAC
+
AAAB>FABBDABGGGGGGGFFGFGHHHGGHGGHHGHGHGCHHHFHHGAFFEEGHHGGFHHHHHGBDHGGGGGGGGFG>FG?EFHHFHGFHFHGHFFFGFFCF3EGBDBHHHGHGEGGGEFHFHFFHHGFF?FFHHFF/C?CGHGGGGGG
@M02034:409:000000000-BFKT7:1:2104:17090:5968 1:N:0:26
AAAGTCGAGGTGCCTAAAGTGGCAACCCAGACTCGGACTGAGGTTGGTGGTGTAGAGCTTCCTGTAGCCGCATGGCGTTCGTACTTAAATATGGAACTAACCATTCCAATTTTCGCTGTCTCTTATACACATCTCCGAGCCCACGAGACC
+
BBCCBFCBCCBBGGGGGGGGGFGHHHHGGHHGHHGGGGGHGHGGGHGEFGFFHHHHHHHHFGHHGFHHGGGEGGHHGGGGGGFHHHHHHHHHHHHGHHGHHHHHHGHHHHHHHHGGGGGHHHHHHGHHHGHHHHHHG?DFGGHGGCGGGG
@M02034:409:000000000-BFKT7:1:2104:15545:5969 1:N:0:26
AAAGTCGAGGTGCCTAAAGTGGCAACCCAGACTAATAAGCATGTTGGTGGTGTAGAGCTTCCTGTAGCCGCATGGCGTTCGTACTTAAATATGGAACTAACCATTCCAATTTTCG
+
>AAAAFBCBCBCGGGGGGGGGGGHHHHGGHHGHHHGFHBHFDGFGHFBFEEGGHHFHHGHHHHHHHHGHGGGGGHHGEEGEEHHHHHGHHHFGEF3GHFFFHBGFFHHHHFHH4>
@M02034:409:000000000-BFKT7:1:2104:11502:5970 1:N:0:26
AAAGTCGAGGTGCCTAAAGTGGCAACCCAGACTCATACGATTGTTGGTGGTGTAGAGCTTCCTGTAGCCGCATGGCGTTCGTACTTAAATATGGAACTAACCATTCCAATTTTCGCTGTCTCTTATACACATCTCCGAGCCCACGAGACC
+
BACCCFBABBCBGGGGGGGGGGGHHHHGGHGGHF3FH5F22BEFHHHGEEFFGGGFHHHHGHHHHHHHGGGFEGHGFEGGGGHHHHHEHFGBGHFGGHHGFHGGFHFFHHHHHHGGGGGHHGHHGHFHEHGHHHHHF>@CGGGGGGGGGG
@M02034:409:000000000-BFKT7:1:2104:22664:5981 1:N:0:26
AAAGTCGAGGTGCCTAAAGTGGCAACCCAGACTAATGATTAGGTTGGTGGTGTAGAGCTTCCTGTAGCCGCATGGCGTTCGTACTTAAATATGGAACTAACCATT
+
AABB>DB3A2AAGGGDCEGGGGGHHHHGGHFEBF3BE555F3DGHHGEF2ECG3G5DDGHBHHHGDGH3EEEEGGE?EEGEEFGFEFFFHHHHE33FCFG3F3BG
@M02034:409:000000000-BFKT7:1:2104:11488:5982 1:N:0:26
AAAGTCGAGGTGCCTAAAGTGGCAACCCAGACTCATACGTTTGTTGGTGGTGTAGAGCTTCCTGTAGCCGCATGGCGTTCGTACTTAAATATGGAACTAACCATTCCAATTTTCGCTGTCTCTTATACACATCTCCGAGCCCACGAGACC
+
A??AAFABBDBBGGGFFGGGGGGCFHHGGHHGHHGGCHHBGHEHHHHGFFEFHHHGHHGHHHHHHFHHHGEFGGHHGGGGGGHGFHGEBFGHHGHEGHFFFHBGGFF?GGHHHGGGGGGEHFHFBFGHFCGHFHGGG@FCGGFF?/<?EG
@M02034:409:000000000-BFKT7:1:2104:8598:5986 1:N:0:26
AAAGTCGAGGTGCCTAAAGTGGCAACCCAGACTTCGCATACTGTTGGTGGTGTAGAGCTTCCTGTAGCCGCATGGCGTTCGTACTTAAATATGGTACTAACCATTCCAATTTTCGCTGTCTCTTATACACATCTCCGAGCCCACGAGACC
+
BBBBBFBBBDBBGGGGGCGGGGGHFHHGGHGGHHFEGGGGHHHHHHGECEGFAAG5FFDEFGHFGGFFGEE0EFF1EEEGGE2GGFD@3BF4FG44BFGH3?3BBDG4?BFHHD>EFE?G4GGE?F3FGEFFCFHEF/BCGE?F//<ADF
@M02034:409:000000000-BFKT7:1:2104:17079:5988 1:N:0:26
AAAGTCGAGGTGCCTAAAGTGGCAACCCAGACTAATGTGGAGGTTGGTGGTGTAGAGCTTCCTGTAGCCGCATGGCGTTCGTACTTAAATATGGAACTAACCATTCCAATTTTCGCTGTCTCTTATACACATCTCCGAGCCCACGAGACC
+
AAAA>DAA11>AFGBE1BG31FFHFFHF0EFFH1BFFFFFBEGGEBEAAE?FAFEFHBFGE1GEFBFHHEC/EEHHGCEGGCHHEFB11@B2GHF1C1FB101FGDD2FHGFHGE?A?EBGGFG1BBDFC1F1FBG/B?BC/<F<@CA/F
@M02034:409:000000000-BFKT7:1:2104:8936:5990 1:N:0:26
AAAGTCGAGGTGCCTAAAGTGGCAACCCAGACTGATCCGAAGGTTGGTGGTGTAGAGCTTCCTGTAGCCGCATGGCGTTCGTACTTAAATATGGAACTAACCATTCCAATTTTCGCTGTCTCTTATACACATCTCCGCGCCCACGAGACC
+
AAAA1F1>>1>1GGFFCGGGFGGHHHCG00GFG1GFHHHA/E/1F0/EEEEFGFHFBGHHHFHHFHBFHGCEEGFHGEGFGA0?GHE1BBBFGBD1>1>BGF>>GDFG2F>FHFEEEEEBGDGFBF2FDB1C<F>GG//<B<EFG@/.AE
@M02034:409:000000000-BFKT7:1:2104:24474:5997 1:N:0:26
AAAGTCGAGGTGCCTAAAGTGGCAACCCAGACTTATTGGGATGTTGGTGGTGTAGAGCTTCCTGTAGCCGCATGGCGTTCGTACTTAAATATGGAACTAACCATTCCAATTTTCGCTGTCTCTTATACACATCTCCGAGCCCACGAGAC
+
BBBBBFBBBBABFGGGGFGGGGGHHHHGGHHEFG5DA5BA23BFFFHEFEEFGFHFHHHHHHHHGGHHHFC@EFHHGGGGFEFHHHGFHHFHHHDEGHBGFHEGFHHGHHHHHHGGGCGFHHHHFFFHHGHHHHGGEBCBGGHGGGCDG
@M02034:409:000000000-BFKT7:1:2104:24183:6003 1:N:0:26
AAAGTCGAGGTGCCTAAAGTGGCAACCCAGACTATTTGTGAGGTTGGTGGTGTAGAGCTTCCTGTAGCCGCATGGCGTTCGTACTTAAATATGGAACTAACCATTCCAATTTTCGCTGTCTCTTATACACATCTCCGAGCCCACGAGACC
+
BBBBBFBBBBBBGGGGFGGGGGGHHHHGFHEFGHHHHHHHGHHHFGGGFEEFHHHGHHHHHHHHFFHHHGGCEGHFGEEGGGHHHHHGFGDGHHDFHHHHHHHHGHHHHHHGHHGGGEFHHHHH4G?HFHHHHHHHG<@CGGHGC/A<EE
@M02034:409:000000000-BFKT7:1:2104:8936:6010 1:N:0:26
AAAGTCGAGGTGCCTAAAGTGGCAACCCAGACTGATCCGAAGGTTGGTGGTGTAGAGCTTCCTGTAGCCGCATG
+
BABBBFBBBBBBGGGGGFGFGGFHHHHGGGGGHH3GGGFE22EGFBEFE?FEF3FDFGFGBFFAG555DEE@EG
@M02034:409:000000000-BFKT7:1:2104:15788:6011 1:N:0:26
AAAGTCGAGGTGCCTAAAGTGGCAACCCAGACTTATTGTCCGTTGGTGGTGTAGAGCTTCCTGTAGCCGCATGGCGTTCGTACTTAAATATGGAACTAACCATTCCAATTTTCGCTGTCTCTTATACACATCTCCGAGCCCACGAGACCG
+
AAABBFAABBABFGGGG4GGGGGHHHHGGHFGHHFHHFFHGCHHGHEFEGFAFHFHHFGHGFHHFHHHGC0EEHGGGGGGGHCGGGDFEDGFGHFEHBGHF3FGHHF4FGHHFGCDE<GHHHHGFEGHG?FGHHGC<C?DGHCCFGDGGC
@M02034:409:000000000-BFKT7:1:2104:16135:6017 1:N:0:26
AAAGTCGAGGTGCCTAAAGTGGCAACCCAGACTAAGAATCATGTTGGTGGTGTAGAGCTTCCTGTAGCCGCATGGCGTTCGTACTTAAATATGGAACTAACCATTCCAATTTTCGCTGTCTCTTATACACATCTCCGAGCCCACGAGACC
+
AAABCFCCCCBBGGGGGGGGGGGHHHHGGHHGHFHHHHHHGHHHHHGEFGGFHHHHHHHHHHHHHGHHHGGGGGHHGGGGGGCGHHGBEFGHHHGHHHFHHHHHHHHHFHHHHHGGGGGHHHHHHHEHGHGHHHHHG>CGGGHGGCGDGG
@M02034:409:000000000-BFKT7:1:2104:19726:6019 1:N:0:26
AAAGTCGAGGTGCCTAAAGTGGCAACCCAGACTCAGAATAAGGTTGTGGTGTAGAGCTTCCTGTAGCCGCATGGCGTTCGTACTTAAATATGGAACTAACCATTCCAATTTTCGCTGTCTCTTATACACATCTCCGAGCCCACGAGACCG
+
BBBBBFBABBBBGGGGGBGGGGGHHHHGGHHGHHHHFHHFDFHHHHGGGGFGHHHHHHHHHHHHHHHHGGGGGHFGGGGGGHHHHHGGHHHHHHHHHHGHGHGHHGHFFGHHHGGGGGHHHHHHHGFHHHHHHHHG?CGFGHGG?DDGGG
@M02034:409:000000000-BFKT7:1:2104:9732:6055 1:N:0:26
AAAGTCGAGGTGCCTAAAGTGGCAACCCAGACTTCTTCGGAGGTTGGTGGTGTAGAGCTTCCTGTAGCCGCATGGCGTTCGTACTTAAATATGGAACTAACCATTCCAATTTTCG
+
ABCCADAABBBBGGGG4GGFFGGHHHHGGHDGHD5555A2A2EEFGGEFGEFHFGFHHHHHHHHHHGHHGGGGGHHGGGGGGHEGHHHHHGHHHHGHFFFHHDFGHHH4DGFG4<
@M02034:409:000000000-BFKT7:1:2104:6095:6069 1:N:0:26
AAAGTCGAGGTGCCTAAAGTGGCAACCCAGACTAAGGCTAAGGTTGGTGGTGTAGAGCTTCCTGTAGCCGCATGGCGTTCGTACTTAAATATGGAACTAACCATTCCAATTTTCGCTGTCTCTTATACACATCTCCGAGCCCACGAGACC
+
A@ABAFBBBBBBGGGGGGGGGGGHGHHGGHHGHHHHHGHHHGHGGHGFFGEFHHHGGHHHGGHGHHGGHEFGGGHGFEGGGGHHHHHHHHHHHHHGFHGHHHGHHHHGHHHGHHGGGGGFHGHHGGGHHFHHHHF2B>/CDGHGGCGGGE
@M02034:409:000000000-BFKT7:1:2104:14406:6071 1:N:0:26
AAAGTCGAGGTGCCTAAAGTGGCAACCCAGACTAATAGTTCGGTTGGTGGTGTAGAGCTTCCTGTAGCCGCATGGCGTTCGTACTTAAATATGGAACTAACCATTCCAATTTTCGCTGTCTCTTATACACATCTCCGAGCCCACGAGACC
+
CCCCCFCCCCBBGGGGGGGGGGGHHHHGGHHGHHHHHHHHHGGGGGGEFGGFHHHHHHHHHHHHHHHHHGGFGGHHGGGGGFGHHHHHHHHHHHFHHHHHHHHHHHFHHHHHHHGGGGGHGHHHHHHHHHHHGHGHGCCFGGHGGFGGGF
@M02034:409:000000000-BFKT7:1:2104:16952:6075 1:N:0:26
AAAGTCGAGGTGCCTAAAGTGGCAACCCAGACTTTTTTTTCTGTTGGTGGTGTAGAGCTTCCTGTAGCCGC
+
CCCCCFCBCCCCGGGGGGGGGGGHHHHGGHHGHHHHHGGEBFHHDH1AA1ECE3F5D5AA5BF5@5D531>
@M02034:409:000000000-BFKT7:1:2104:7507:6085 1:N:0:26
AAAGTCGAGGTGCCTAAAGTGGCAACCCAGACTTTGCATTTGGTTGGTGGTGTAGAGCTTCCTGTAGCCGCATGGCGTTCGTACTTAAATATGGAACTAACCATTCCAATTTTCGCTGTCTCTTATACACATCTCCGAGCCCACGAGACC
+
1A1AAF?ADD11AFGGFGB3EGC0FHHEGC0AFHHHHCHHGEHHFEC//AEFHHGDDDGHHEHHBGEFGFGEEFHHGGGGG/CACGG1FH2@FGB1BBEGGHHGHHFFHGFGEHEFFAE1>2BF1F>DGFFGFHFHCB/?/</F?/<ACA
@M02034:409:000000000-BFKT7:1:2104:18980:6086 1:N:0:26
AAAGTCGAGGTGCCTAAAGTGGCAACCCAGACTCCGCCTCATGTTGGTGGTGTAGAGCTTCCTGTAGCCGCATGGCGTTCGTACTTAAATATGGAACTAACCATTCCAATTTTCGCTGTCTCTTATACACATCTCCGAGCCCACGAGACC
+
CCCCCFCABBBCGGGGGGGGGGGHHHHGGHHGHHHGGGGGGHHHHFHFFGEFGGHGHHHHHGHHHHHGHGGCEEHHGGGGGGFHHHFGHHHHHHHHGHEHHHHGHHHGHHHHHHGGGGGHFGHHFHHHFHHHGGFHGFGGGGHGG?CDFE
@M02034:409:000000000-BFKT7:1:2104:21824:6087 1:N:0:26
AAAGTCGAGGTGCCTAAAGTGGCAACCCAGACTATTGTTCCTGTTGGTGGTGTAGAGCTTCCTGTAGCCGCATGGCGTTCGTACTTAAATATGGAACTAACCATTCCAATTTTCGCTGTCTCTTATACACATCTCCGAGCCCACGAGACC
+
CCCCCFBCCCCBGGGGGGGGGGGHHHHGGHHGHHGHFHGFGGFHFHHGEEEFFBG5GFHHFGFHHFGDFEGEFGFEFFGEFEBGEHHHBGHGHH33GHHHG13F3BFBFGFHHFEGGF?B?FGDBGHHHHHEFHFFF<CDGGHGC@DGGE
@M02034:409:000000000-BFKT7:1:2104:11661:6087 1:N:0:26
AAAGTCGAGGTGCCTAAAGTGGCAACCCAGACTATGGGTTTTGTTGGTGGTGTAGAGCTTCCTGTAGCCGCATGGCGTTCGTACTTAAATATGGAACTAACCATTCCAATTTTCGCTGTCTCTTATACACATCTCCGAGCCCACGAGACC
+
BBCCBFBABBCCGGGGGGGGGGGGHHHGGHHGHHHHHHHGGGHGHHHGGGEGHHHHHHHHHHHHGGHHHGGGGGHGGGGGGGHHHHHHFGHHHH3BGHHFHHEHGHFGGHHHHHGGGGGHHHHHHHGHFGFFGHHGGCGGGGEGGGGGGG
@M02034:409:000000000-BFKT7:1:2104:8254:6088 1:N:0:26
AAAGTCGAGGTGCCTAAAGTGGCAACCCAGACTAAGAAGAAGGTTGGTGGTGTAGAGCTTCCTGTAGCCGCATGGCGTTCGTACTTAAATATGGAACTAACCATTCCAATTTTCGCTGTCTCTTATACACATCTC
+
A?AABFBBDBAAF4GGGGGFGBFFBFGE22AAA3FF3GFGHFAEFG?AFEEBG3F5DAEFH3GFFFGHBEE@EEH1>1EFEBBGGFF3GGD4FGFFGFGFGB3?FGFBEGHHF4/<E//BBGFGBGB2B1?1B1B
@M02034:409:000000000-BFKT7:1:2104:21501:6089 1:N:0:26
AAAGTCGAGGTGCCTAAAGTGGCAACCCAGACTAT
+
CCCCCFBBCCBCGGGGGGGGGGGHHHHGGHCG335
@M02034:409:000000000-BFKT7:1:2104:12271:6090 1:N:0:26
AAAGTCGAGGTGCCTAAAGTGGCAACCCAGACTCTGAGGCTGGTTGGTGGTGTAGAGCTTCCTGTAGCCGCATGGCGTTCGTACTTAAATATGGAACTAACCATTCCAATTTTCGCTGTCTCTTATACACATCTCCGAGCCCACGAGACC
+
AAAAAFAABDAAGFGFCGFGGGFBFFGCGHGGHFGHGFGGHHC3B2?EFGEFFFG5FHHHDFHDGBG5EA>>EEHEGEFCEGFFFGFGHHFFHF3GGHHFHHHHHHHHFHHHHHGGGCE3GBFG?FGBGHEHFG?FD/@?//?CDCCGAF
@M02034:409:000000000-BFKT7:1:2104:11387:6091 1:N:0:26
AAAGTCGAGGTGCCTAAAGTGGCAACCCAGACTGGGGCGATGGTTGGTGGTGTAGAGCTTCCTGTAGCCGCATGGCGTTCGTACTTAAATATGGAACTAACCATTCCAATTTTCGCTGTCTCTTATACACATCTCCGAGCCCACGAGACC
+
BBBABFABBBAAGFGFGGGGGGGGHHHGGHHGHHHHGGFFGGGGHGGGFGEFGHHHHHHHHHHHHHHHHGGGGGHHGEGGGGHHHHGGEGEGHHBGGHGFHGHHHHFHHHHHHHGGGGGHHHHHDHHHFHHHHHHHG/CCGGHGGGGGGE
@M02034:409:000000000-BFKT7:1:2104:10179:6096 1:N:0:26
AAAGTCGAGGTGCCTAAAGTGGCAACCCAGACTATTGCTACTGTTGGTGGTGTAGAGCTTCCTGTAGCCGCATGGCGTTCGTACTTAAATATGGAACTAACCATTCCAATTTTCGCTGTCTCTTATACACATCTCCGAGCCCACGAGACC
+
CCCCCFBCCBCCGGGGGGGGGGGHHHHGGGEFHGHHHHHFGHHHHH2EE?FFGGHDH5GHDHGFHBGHGGGEGGFAEEEFFEFHHHHFFHHHGE3DGHHHF?3FGGGGDGHHGDEGG?EHHHHH?FBGHHHHHHHBF>BD@A/CCDFGGF
@M02034:409:000000000-BFKT7:1:2104:7651:6103 1:N:0:26
AAAGTCGAGGTGCCTAAAGTGGCAACCCAGACTGGGTATGTGGTTGGTGGTGTAGAGCTTCCTGTAGCCGCATGGCGTTCGTACTTAAATATGGAACTAACCATTCCAATTTTCGCTGTCTCTTATACACATCTCCGAGCCCACGAGAC
+
BABAAFABBBBBGBGGGGGBGACFHHGGCHHGHHHHFHGHHHHHGGGEFEEFHHGGGFHHGHHGGFHHHFEEGFHGGEEFGFGHHHHGHGFFHFFBFGGFGFHFHHGHGGHHFFGGGGGHHHGGFGHGFHHHHGDF/>@DGCGFC@DGF
@M02034:409:000000000-BFKT7:1:2104:21496:6116 1:N:0:26
AAAGTCGAGGTGCCTAAAGTGGCAACCCAGACTGGTGGGCAGGTTGGTGGTGTAGAGCTTCCTGTAGCCGCATGGCGTTCGTACTTAAATATGGAACTAACCATTCCAATTTTCGCTGTCTCTTATACACATCTCCGAGCCCACGAGA
+
>AA1>BA1>1A1FGGF1BABFGAGHHFFFCHGCG0FE0AEFEGHHAEAFF?FGEGHFGHHGFGGBFGGHG?EGGGGGEEFE/BGHHHFEFFHHGEFH1>1BBBCDDGFHHFHGEEE??EDHEHHFF>>>CBBGEF1?/@?CGCF?@CC
@M02034:409:000000000-BFKT7:1:2104:14726:6119 1:N:0:26
AAAGTCGAGGTGCCTAAAGTGGCAACCCAGACTTCGTAGTCGGTTGGTGGTGTAGAGCTTCCTGTAGCCGCATGGCGTTCGTACTTAAATATGGAACTAACCATTCCAATTTTCGCTGTCTCTTATACACATCTCCGAGCCCACGAGACC
+
CCCCCFBCCCABGGGGGGGGGGGHHHHGGHHGHHHGHHGGHGGGEGGGGGEFGHHGHHHHHGHHFGHHHGGGGGHHGGGGGGHHHHHHHHHHHGEGHHGGHHHHHHHHGHHHHHGGGGGGHGHHHHGHGHHHGHHHG/DCGGHGGGGGGG
@M02034:409:000000000-BFKT7:1:2104:15475:6120 1:N:0:26
AAAGTCGAGGTGCCTAAAGTGGCAACCCAGACTCCTCGGCCTGTTGGTGGTGTAGAGCTTCCTGTAGCCGCATGGCGTTCGTACTTAAATATGGAACTAACCATTCCAATTTTCGCTGTCTCTTATACACATCTCCGAGCCCACGAGACC
+
CBCCCFCBCCCCGGGGGGGGGGGHHHHGGHHGHB3B2AEEFEGHHHHGFGFFHHHHHHHHHHHHHHHGGGGGGGHHGGGGGGFHHHFGEGGHHGBGHHHFFHHHHHFFGGHHHFGGGDGHHGHHHHGHFHFHGHGHG/CCGGHGGGCGG?
@M02034:409:000000000-BFKT7:1:2104:14755:6121 1:N:0:26
AAAGTCGAGGTGCCTAAAGTGGCAACCCAGACTAAGAATAAGGTTGGTGGTGTAGAGCTTCCTGTAGCCGCATGGCGTTCGTACTTAAATATGGAACTAACCATTCCAATTTTCGCTGTCTCTTATAACATCTCCGAGCCCACGAGACCG
+
CCCCCFBBCCBBGGGGGGGGGGGHHHHGGHHGHHHHHHHHHHHGGHGEGGEFHHHFHHHHHHHHHHHHHGGFFGHHGEFGGGHHHHHGHHHHHGFGHHHHHHGHHHHHFGHHHHGGGFGHHHHHHHHHFHGHHHGGGGGDGHGGGGGGGG
@M02034:409:000000000-BFKT7:1:2104:6801:6128 1:N:0:26
AAAGTCGAGGTGCCTAAAGTGGCAACCCAGACTTGGTATGGGGTTGGTGGTGTAGAGCTTCCTGTAGCCGCATGGCGTTCGTACTTAAATATGGAACTAACCATTCCAATTTTCGCTGTCTCTTATACACATCTCCGAGCCCACGAGACC
+
BBBABFBADBABGGGGGGGFGGGHHHHGGDHDHHHHGGHHGFEBEFGGFGFFGFGFHGHHGHHHBFGFGGEGGFHAFEGGGGHHHHHHHHHGHHDFFHHFFGGGHFHFHGGHHFEFGGEGFGHHFHHFFFHHGHGFGCGGGGHGGGGGGG
@M02034:409:000000000-BFKT7:1:2104:15491:6131 1:N:0:26
AAAGTCGAGGTGCCTAAAGTGGCAACCCAGACTCCTCGGCCTGTTGGTGGTGTAGAGCTTCCTGTAGCCGCATGGCGTTCGTACTTAAATATGGAACTAACCATTCCAATTTTCGCTGTCTCTTATACACATCTCCGAGCCCACGAGACC
+
AAABAFAA?AABGGGGGGGGGGGHHHHGGGHGHHHHHGGGGEEGDBCEF?EFGFGEGFFGFHHHGBGEBEE>EGHA/BEEEEBHEHHGDGG@GHB3BEGF3E3FGBEB?FBGHE@EGFEGDEGG3B3F3BFCFHF2B/<<DCGGCC@AEF
@M02034:409:000000000-BFKT7:1:2104:7490:6139 1:N:0:26
AAAGTCGAGGTGCCTAAAGTGGCAACCCAGACTGAGGCTAGGGTTGGTGGTGTAGAGCTTCCTGTAGCCGCATGGCGTTCGTACTTAAATATGGAACTAACCATTCCAATTTTCGCTGTCTCTTATACACATCTCCGAGCCCACGAGACC
+
BCCCBFBABCCCGGGGGGGGGGGHHHHGGHHGHHHHGGHGHHHFGGGGGGGFHHHDGHHHHHHHHHHHHGGGGGHHGGGGGFHHHHFGHHGHHHHFGFFHGFGHHHHHHHHHHHGGGGGGGHHH3GGHFFHHHHDGGDGGGGHGGGGGGC
@M02034:409:000000000-BFKT7:1:2104:15266:6139 1:N:0:26
AAAGTCGAGGTGCCTAAAGTGGCAACCCAGACTTTTGCTCTGGTTGGTGGTGTAGAGCTTCCTGTAGCCGCATGGCGTTCGTACTTAAATATGGAACTAACCATTCCAATTTTCGCTGTCTCTTATACACATCTCCGA
+
AAAAAFABB2>ABGGGFFGG5FFGCGHGGEHGGF5FE3AB5FFGH?A2A2AFGHHGGGHHHEHHGFHHHGGEFFH1>EEGGGFFHHGHGFHHHFFGFFE3B03FGDFBHGHHEFEEEDEFEEHGGHB?2FDFBG11B?
@M02034:409:000000000-BFKT7:1:2104:8843:6141 1:N:0:26
AAAGTCGAGGTGCCTAAAGTGGCAACCCAGACTACTTATCCGGTTGGTGGTGTAGAGCTTCCTGTAGCCGCATGGCGTTCGTACTTAAATATGGAACTAACCATTCCAATTTTCGCTGTCTCTTATACACATCTCCGAGCCCACGAGACC
+
CCCCCFCCCCABGGGGGGGGGGGHHHHGGHHGHHHHHHHHHGGGGGGEFGFFGHHFGFHHHHHHHHHHHGGGGFHGGFGGGFFGGHHGHHHHHHFGFHHHHHHHHHHGHHHHHHGGGGEGHHHHGHHHHGHHHHHHGCGGGGHGGGGGGF
@M02034:409:000000000-BFKT7:1:2104:12679:6148 1:N:0:26
AAAGTCGAGGTGCCTAAAGTGGCAACCCAGACTA
+
>AA>>BAAD?AAFFF11BA31AEGHHHGGHGFHH
@M02034:409:000000000-BFKT7:1:2104:9401:6152 1:N:0:26
AAAGTCGAGGTGCCTAAAGTGGCAACCCAGACTCTGAAGCAGGTTGGTGGTGTAGAGCTTCCTGTAGCCGCATGGCGTTCGTACTTAAATATGCAACTAACCATTCCAATTTTCGCTGTCTCTTATACACCTCTCCG
+
AA@AAF?BB?A>AG5GFFGFFBCFGHHGF22BGFFFFHHHHHGABBEEFGEFHHF5ADGHH3GFHFFFDE0EEFHAEEE1EEBGGH4EGHEFD4BBGGFCFF3B?GG44BFHH4/EEE<BFBFFFGFFFB0BBBF?A
@M02034:409:000000000-BFKT7:1:2104:9402:6172 1:N:0:26
AAAGTCGAGGTGCCTAAAGTGGCAACCCAGACTCTGAAGCAGGTTGGTGGTGTAGAGCTTCCTGTAGCCGCATGGCGTTCGTACTTAAATATGGAACTAACCATTCCAATTTTCGCTGTCTCTTATACACATCTCCGAGCCCACGAGACC
+
AABBAFBBBBBBGGGGGGGGGGGHHHHGGHHGHHHHHHHHHHHHHHGGGGGFFGHGHHHHHHHHHHHHHGGGGGH1FEGGGEFHHHHHHHHHHGEFHHHFGHHGHFHFHHHHHHGGGGGGHGHHHFFHGFBHHHGGGGGGCGHGGG?DGG
@M02034:409:000000000-BFKT7:1:2104:18199:6177 1:N:0:26
AAAGTCGAGGTGCCTAAAGTGGCAACCCAGACTGGGGGTTGGTGGTGTAGAGCTTCCTGTAGCCGCATGGCGTTCGTACTTAAATATGGAACTAACCATTCCAATTTTCGCTGTCTCTTATACACATCTCCGAGCCCACGAGACCGTACT
+
CCCCBFBBCCCCGGGGGFGGGGGHHHHGGHHGHHHHGGEFGFEFFEFHHHHHHHHHHHHHHHHHGGFGGHHEEFFFFGHHHHHHHHHHHFFHHHHGHGHHHHHHHHHHHGGGGDGHFHHFHFHGHGHHHHHGGGGGEGGGGGGGGGGHGH
@M02034:409:000000000-BFKT7:1:2104:14976:6181 1:N:0:26
AAAGTCGAGGTGCCTAAAGTGGCAACCCAGACTATTTGTCCTGTTGGTGGTGTAGAGCTTCCTGTAGCCGCATGGCGTTCGTACTTAAATATGGAACTAACCATTCCAATTTTCGCTGTCTCTTATACACATCTCCGAGCCCACGAGACC
+
CCCCCFBCCCBCGGGGGGGGGGGHHHHGGHHGHHFFDGHHHGHHHHHGGGEFHHHHHHHHHHHHHHHHHGGGGGHHGGGGGGHHHHHHHHGHHGFHHHHHHHHHHHGH4FHHHHGGGGGHHHHHHHHHGHEHGHHHG@@CGGHGGGGGGG
@M02034:409:000000000-BFKT7:1:2104:11828:6181 1:N:0:26
AAAGTCGAGGTGCCTAAAGTGGCAACCCAGACTTATCTTCTTGTTGGTGGTGTAGAGCTTCCTGTAGCCGCATGGCGTTCGTACTTAAATATGGAACTAACCATTCCAATTTTCGCTGTCTCTTATACACATCTCCGAGCCCACGAG
+
BBBBBFBBBBBBGGGGBGGGGGGHFHHGGHHGHHGGEFGHHHHHHHHEFGGGGBG5FDFGFHHHFFHDEEECGGGAEEGGGFFHGHHFHHHFFH3@FFHF3?3FFGG44FEHHDEFGFEGEGHD4FFFHBDBGGH2C/<CDGCF?CD
@M02034:409:000000000-BFKT7:1:2104:9226:6182 1:N:0:26
AAAGTCGAGGTGCCTAAAGTGGCAACCCAGACTCTGGATGCGGTTGGTGGTGTAGAGCTTCCTGTAGCCGCATGGCGTTCGTACTTAAATA
+
BBBBBFBBBBABGGGGGGGGGGFHHHHGGHGGHHHHGEGFCCEGGG?AF?EFF3F555AB5AGG55ADB>>0EEE?EA?AE>2?FGGE3BE
@M02034:409:000000000-BFKT7:1:2104:26316:6187 1:N:0:26
AAAGTCGAGGTGCCTAAAGTGGCAACCCAGACTCCGCATCCGGTTGGTGGTGTAGAGCTTCCTGTAGCCGCATGGCGTTCGTACTTAAATATGGAACTAACCATTCCAATTTTCGCTGTCTCTTATACACATCTCCGAGCCCACGAGAC
+
CCCCBFCCCCCCGGGGGGGGGGGGHHHGGHHGHFHGG2EEHGGGGGGGGGFFGDGFFGHHHHHHHHHHHFGGGGHFFEGGGFHHHHHGHHHHHHHGGHHGHGFHGHFFHHHHHHGGFGGGHFHHHHHGFFHHHHGFGCGGGGHGGGGGG
@M02034:409:000000000-BFKT7:1:2104:10936:6190 1:N:0:26
AAAGTCGAGGTGCCTAAAGTGGCAACCCAGACTTGGAGGTGGGTTGGTGGTGTAGAGCTTCCTGTAGCCGCATGGCGTTCGTACTTAAATATGGAACTAACCATTCCAATTTTCGCTGTCTCTTATACACATCTCCGAGCCCACGAGACC
+
BBBBBFBBBBAAGBFGFFGBGGGGGHHEFHHGHHHHEGGBGEGEFGGEFGEFGFHFGGHHHFGGFGHHHG0EEEHGGFGFFG2GHHFFHHFHHHBFHHFHHHGHHHGHHHHHHHGGGGGHHHHHGHFGHHFHFHHHGDGCCFHGGCCDGF
@M02034:409:000000000-BFKT7:1:2104:13548:6195 1:N:0:26
AAAGTCGAGGTGCCTAAAGTGGCAACCCAGACTAAGCAGTATGTTGGTGGTGTAGAGCTTCCTGTAGCCGCATGGCGTTCGTACTTAAATATGGAACTAACCATTCCAATTTTCGCTGTCTCTTATACACATCTCCGAGCCCAC
+
BCBCCFCCCCBBGGGGGGGGGGGHHHHGGHGGHH3GH5FAEFGHHHHEFAFFHEGBEDFHFHHHH5AEFFG0EGFEEFGGGE?CGEFGGGGFGG3@FFHHFF3FGFFF4FGHHBEGGEE3FGFG4F4?B22CG?GD//<>CC/F
@M02034:409:000000000-BFKT7:1:2104:14573:6196 1:N:0:26
GCTCTTAAAGAGGAGAAAGGTCATGCCTGGG
+
CCCDDFFFFFFFGGGGGGGGGGHHH54DAAF
@M02034:409:000000000-BFKT7:1:2104:7473:6198 1:N:0:26
AAAGTCGAGGTGCCTAAAGTGGCAACCCAGACTATGGGGCATGTTGGTGGTGTAGAGCTTCCTGTAGCCGCATGGCGTTCGTACTTAAATATGGAACTAACCATTCCAATTTTCGCTGTCTCTTATACACATCTCCGAGCCCACGAGACC
+
BBBBBFBBBBBBGGGGGBGGGGGHHHHGGHHGHHHHGHGGFHHHHHHEFFEFGHHGGHHHHHHHHHHHHGGEGGHHGEFGGGHHHHGGFHHHHHFFGHFHGHFHHHHHGHHHHFGGGGGGGGFHGHHHGGFHHHHHDCDCGEHFG?DGGE
@M02034:409:000000000-BFKT7:1:2104:12482:6215 1:N:0:26
AAAGTCGAGGTGCCTAAAGTGGCAACCCAGACTAATAAGAATGTTGGTGGTGTAGAGCTTCCTGTAGCCGCATGGCGTTCGTACTTAAATATGGAACTAACCATTCCAATTTTCGCTGTCTCTTATACACATCTCCGAGCCCACGAGACC
+
CCCCCFCCCCABGGGGGGGGGGGHHHHGGHHGHHHHHHHHFHHGHHFEGGEFHHHGHHHHHHHHHGHHHEFGGGHHGGGGGEGGHHHHHHHHHHFGHHGHHHGHHHGHHHHHHHGGGGGFHHHHHHHFFHGHHHGHGCGGGGHGGGGGGF
@M02034:409:000000000-BFKT7:1:2104:7480:6215 1:N:0:26
AAAGTCGAGGTGCCTAAAGTGGCAACCCAGACTATGGGGCATGTTGGTGGTGTAGAGC
+
AAAAAD>A@DABCGGGGGG6GFGFHHGFGHGAHCFFHA2AEGHHHHA2A1EGG3D555
@M02034:409:000000000-BFKT7:1:2104:15770:6216 1:N:0:26
AAAGTCGAGGTGCCTAAAGTGGCAACCCAGACTTTGATGAATGTTGGTGGTGTAGAGCTTCCTGTAGCCGCATGGCGTTCGTACTTAAATATGGAACTAACCATTCCAATTTTCGCTGTCTCTTATACTCATCTCCGAGCCCACGAGACC
+
AAA?AFBBBBBAGGGFGGGGGGGHHHHGGGGGHHHHHHHHHHHGGEEEFGEGHHHGHHHGGHHHHHFHGGGGGGHHGGGGGFGGHFFHHHFHHGHEGGFFFGBHHGGHGGFFHGGGGGDFFFGHGFFH433GFGBBFC@BC/FGGCCDGF
@M02034:409:000000000-BFKT7:1:2104:16508:6221 1:N:0:26
AAAGTCGAGGTGCCTAAAGTGGCAACCCAGACTGAGCATGAGGTTGGTGGTGTAGAGCTTCCTGTAGCCGCATGGCGTTCGTACTTAAATATGGAACTAACCATTCCAATTTTCGCTGTCTCTTATACACATCTCCGAGCCCACGAGACC
+
CCCCCFCCCCCCGGGGGGGGGGGHHHHGGHHGHHHHHHHHHHHHHHGGGGGGHHHHHHHHHHHHHGHHHGGGGGHHGEGGGGHHHHHHHHHHHHGHHHHHHHGHHHHHHHHHHGGGGGGHHHHHHHHHGHHGHHHGG?FGGGHGGGCGGF
@M02034:409:000000000-BFKT7:1:2104:12521:6223 1:N:0:26
AAAGTCGAGGTGCCTAAAGTGGCAACCCAGACTTGGCGGACGGTTGGTGGTGTAGAGCTTCCTGTAGCCGCATGGCGTTCGTACTTAAATATGGAACTAACCATTCCAATTTTCGCTGTCTCTTATACACATCTCCGAGCCCACGAGACC
+
CCCCBFBBCCBBGGGGGGGGGGGHGHHGGHHGHHHHHGGGGGGEGGGGFGEFHHHHHHHHHHHHHHHHHECEEGHFGGGGGGHHHHHHHGHHHHHHGGGGHHHHHHFHHHHHHHGGGGGGHHHHHHHHFHFHHGGGEADDGFHGGGGGGG
@M02034:409:000000000-BFKT7:1:2104:11679:6229 1:N:0:26
AAAGTCGAGGTGCCTAAAGTGGCAACCCAGACTGTTAGGCCGGTTGGTGGTGTAGAGCTTCCTGTAGCCGCATGGCGTTCGTACTTAAATATGGAACTAACCATTCCAATTTTCGCTGTCTCTTATACACATCTCCGAGCCCACGAGACC
+
BB@ABFBBBBAAGGGGGGGFGDGFFGHGGHGGHBGGHHBBGEEEGGGGFABFHGGFHGHHHGHHHHHHHGGGGGHHGGGFGEGHHHHGFHGHHHFHGHHHHHHHGHHHHHHHHGGGGGEFHHHHHGHHFHFBGHFGGD@CGEHGCGGGGF
@M02034:409:000000000-BFKT7:1:2104:23172:6235 1:N:0:26
AAAGTCGAGGTGCCTAAAGTGGCAACCCAGACTACGCATAGTGTTGGTGGTGTAGAGCTTCCTGTAGCCGCATGGCGTTCGTACTTAAATATGGAACTAACCATTCCAATTTTCGCTGTCTCTTATACACATCTCCGAGCCCACGAGACC
+
ABCCBFCCCCABGGGGGGGGGGGHHHHGGHAFHFGE?2EEHHHHHHH2E?EFGHH5AAGHBHHHHHHHGGG0EEA10BEFFE2CGHHFBGHEGH3FFGHCC?3FFGFE4EGHHFFDCEGGHHHH?G3DDGHHHHFHF<@?DGFFDDCGGA
@M02034:409:000000000-BFKT7:1:2104:24566:6254 1:N:0:26
AAAGTCGAGGTGCCTAAAGTGGCAACCCAGACTGTTATTCCGGTTGGTGGTGTAGAGCTTCCTGTAGCCGCATGGCGTTCGTACTTAAATATGGAACTAACCATTCCAATTTTCGCTGTCTCTTATACACATCTCCGAGCCCACGAGACC
+
BCCCCFCCCCBCGGGGGFGGGGGHHHHGFHGGHHHHHHHHHHGGGGGEFGAFGGHFGHHHHHHHHHHHHEGEFGHHGGGGGGHHHHHHHGGHHHGHHHHHHHHHFHGHGGHHGGGGGFGHHHHHFHFHHHHHHHHHF@CCGFHGGGGGGA
@M02034:409:000000000-BFKT7:1:2104:25356:6256 1:N:0:26
AAAGTCGAGGTGCCTAAAGTGGCAACCCAGACTATGCTTGCGGTTGGTGGTGTAGAGCTTCCTGTAGCCGCATGGCGTTCGTACTTAAATATGGAACTAACCATTCCAATTTTCGCTGTCTCTTATACACATCTCCGAGCCCACGAGACC
+
A>AAAFABDDAAGGGGGGGGGDFFFFHGFDHEGFGG3EB32AFEFEEFF?FEHE55EFHHFFFDAFGFHGGEAFHHGGGGEGEHGHHF3FFGH3FGHFFFCG3FGGH?4BGGF4@EE?CGGHHFGHHHGH1?FGHBF//BCFHGCC/ADC
@M02034:409:000000000-BFKT7:1:2104:10556:6258 1:N:0:26
AAAGTCGAGGTGCCTAGAGTGGCAACCCAGACTGGGTTGTAGGTTGGTGGTGTAGAGCTTCCTGTAGCCGCATGGCGTTCGTACTTAAATATGGAACTAACCATTCCAATTTTCGCTGTCTCTTATACACATCTCCGAGCCCACGAGACC
+
AAAAADAADD1AGGGG11BBFF0EFFHGGG0FHHHHHGGEEGHFGHGAFF/FHGGDGGFHHBHEFGGHHGCGGFHHEEGEEEFFGHHBGGFGGHBEBGGBGHHGHH>F2FHHHFGGGGEHHBGGBGEFDFDFFGDGEC?@CGEGCG@CCF
@M02034:409:000000000-BFKT7:1:2104:19350:6258 1:N:0:26
AAAGTCGAGGTGCCTAAAGTGGCAACCCAGACT
+
BBBBBFBBBBBBGGGGGFGGGGGHHHHGGHHGH
@M02034:409:000000000-BFKT7:1:2104:11055:6262 1:N:0:26
AAAGTCGAGGTGCCTAAAGTGGCAACCCAGACTGAGAAGTAGGTTGGTGGTGTAGAGCTTCCTGTAGCCGCATGGCGTTCGTACTTAAATATGGAACTAACCATTCCAATTTTCGCTGTCTCTTATACACATCTCCGAGCCCACGAGACC
+
BCCCCFCCCCABGGGGGGGGGGGHHHHGGHHGHHHGHHH5FGHHHHGFFGGFHFHFHHHHHHHHGFHHHGGEGGHGGGGGFFFHHHGGHHHHHHFGFHHHHHHHGHGGHHHHHHGGGGEGHHHHHHHHHGGHHHGHF@@DGFHGGCGGGF
@M02034:409:000000000-BFKT7:1:2104:22973:6268 1:N:0:26
AAAGTCGAGGTGCCTAAAGTGGCAACCCAGACTTCTGAGTGGGTTGGTGGTGTAGAGCTTCCTGTAGCCGCATGGCGTTCGTACTTAAATATGGAACTAACCATTCCAATTTTCGCTGTCTCTTATACACATCTCCGAGCCCACGAGACC
+
ABACCFCABDBCGGGFGFGGGGGGHHHGGHHGHGHHHCGFGGHGGGGGFGGGHHHHHHHHHHHHHHHHHGGGGGHHGGGGGGHHHHHGHHGFHHGFHHGFHGHGGHHHHGHHHFGDGGEGHHHHHHGHFHEHFFFHGFCFGGHGGCGGGG
@M02034:409:000000000-BFKT7:1:2104:11001:6274 1:N:0:26
AAAGTCGAGGTGCCTAAAGTGGCAACCCAGACTAAGCAGATG
+
B@AABFBBBBBBGGGGGGGGGGGHHHHGGHGGHDB3A5G335
@M02034:409:000000000-BFKT7:1:2104:6083:6284 1:N:0:26
AAAGTCGAGGTGCCTAAAGTGGCAACCCAGACTACGAATCAGGTTGGTGGTGTAGAGCTTCCTGTAGCCGCATGGCGTTCGTACTTAAATATGGAACTAACCATTCCAATTTTCGCTGTCTCTTATACACATCTCCGAGCCCACGAGACC
+
AABBBFBBBBBBGGGGG4FFGGGBHHGGGGDGHHHFEGHGGHHHHH?EGGEFHGFFGFHHFGGHHHGGHEEEGFHGGGGGGGHHFGF3GGHFHHHHEG3GGHFHHHGHHGHHHGGFGGGGFFHHBF3DBFHHHFFB?>//<FHGC/@DFC
@M02034:409:000000000-BFKT7:1:2104:24311:6292 1:N:0:26
AAAGTCGAGGTGCCTAAAGTGGCAACCCAGACTAAGAAGAATGTTGGTGGTGTAGAGCTTCCTGTAGCCGCATGGCGTT
+
AB@BBFAADBABGGGGGFGFGGGHFGHGGHHGH3AFGHHGGFHHFHGEA?EFE3F5F5AB5FGG5BAA3AE0EE?1>?>
@M02034:409:000000000-BFKT7:1:2104:21320:6296 1:N:0:26
AAAGTCGAGGTGCCTAAAGTGGCAACCCAGACTCATTAGGAGGTTGGTGGTGTAGAGCTTCCTGTAGCCGCATGGCGTTCGTACTTAAATATGGAACTAACCATTCCAATTTTCGCTGTCTCTTATACACATCTCCGAGCCCACGAGACC
+
BBBBBFBBBBABGGGFGFGGGFFFHGFFGHHFHHGHHFHGHHGGHGGGEEEFHHHFGHHHFFFGFGHHFGFCEEGFFFFFEGHHHHHHHHGHHHFHHHHGGHHHHHGHHGHHHFGGGGGHHGHHDHDHBHHHHHFGDD/CFGHGG?DGDF
@M02034:409:000000000-BFKT7:1:2104:23792:6309 1:N:0:26
AAAGTCGAGGTGCCTAAAGTGGCAACCCAGACTGGGTTTATGGTTGGTGGTGTAGAGCTTCCTGTAGCCGCATGGCGTTCGTACTTAAATATGGAACTAACCATTCCAATTTTCGCTGTCTCTTATACACATCTCCGAGCCCACGAGACC
+
AA?ABFBBBDAAFGGGGFFBGGGHFFFEGDGDFGHHEFEHHFFEGEGGF1BBFGGDGHHHBEFGAEGGBA0>EEHFEFGE?FFCGHGHHHEHFHBFFGFEGCDHEFGHHGGHHBEEEGEGEDFFGGBFGHHHHFDDEFGG?FHFGCFGFE
@M02034:409:000000000-BFKT7:1:2104:15680:6311 1:N:0:26
AAAGTCGAGGTGCCTAAAGTGGCAACCCAGACTAAGAATAATGTTGGTGGTGTAGAGCTTCCTGTAGCCGCATGGCGTTCGTACTTAAATATGGAACTAACCATTCCAATTTTCGCTGTCTCTTATACACATCTCCGAGCCCACGAGACC
+
CCCCBFCCCCCCGGGGGGGGGGGHHHHGGHHGHHHHHHHHHHHHHHHGGGEFHHHHHHHHHHHHHHHHHGGGGGHHGGGGGGHHHHHHHHHHHHHHHHHGHHGHHHHHHHHHHHGGGGGGHGHHHHHHHHFHHHFHGCGFGGHGGCFGGE
@M02034:409:000000000-BFKT7:1:2104:17802:6312 1:N:0:26
AAAGTCGAGGTGCCTAAAGTGGCAACCCAGACTCGGGTGTCTGTTGGTGGTGTAGAGCTTCCTGTAGCCGCATGGCGTTCGTACTTAAATATGGAACTAACCATTCCAATTTTCGCTGTCTCTTATACACATCTCCGAGCCCACGAGACC
+
BBBBBFBBBBABFGGGGFGGGFGFHHHGGHHGCHGGGBAEEFGFHFHGFEGGHFHGHHHHHFHHHHGHHGGEFGHCFGGGGEFHHHHGHHHHHHHHHGEHHHHHHHFGHHHHGDEGGGGFHFGHHHHFFHGHFHFHG?CGGGHGGGGGGG
@M02034:409:000000000-BFKT7:1:2104:15696:6318 1:N:0:26
AAAGTCGAGGTGCCTCAAGTGGCAACCCAGACTACGAATAATGTTGGTGGTGTAGAGCTTCCTGTAGCCGCATGGCGTTCGTACTTAAATCTGGAACTAACCATTCCAATTTTTGCTGTCTCTTATA
+
AAAAAFA1>DAAFGG1ABGGGGGFCHHGCGHCH10AEAAFDFFEGGF/FFGFCFGFFFHGGGGF1FDBAEEECFHA/ECAEE0GFHD1@B2B211@BFFB1B1BEGD22BGHG1>BFG>G2FFG1BF
@M02034:409:000000000-BFKT7:1:2104:19705:6326 1:N:0:26
AAAGTCGAGGTGCCTAAAGTGGCAACCCAGACTTTTATTCTTGTTGGTGGTGTAGAGCTTCCTGTAGCCGCATGGCGTTCGTACTTAAATATGGAACTAACCATTCCAATTTTCGCTGTCTCTTATACACATCTCCGAGCCCACGAGACC
+
BCCCCFCCCCABGGGGGGGGGGGHHHHGGHHGHHHHGHHHGHHGHHHGGDGFHHHFGHHHFHHHHHHHHGGGGGGGFFFGGGHHHHHHHHHHGG3EGHHHHGHGHHHHHHHHHFEGGGGHGHHHFHFHHHGFFHHFFCGGGGGGGFGGGF
@M02034:409:000000000-BFKT7:1:2104:15602:6328 1:N:0:26
AAAGTCGAGGTGCCTAAAGTGGCAACCCAGACTGCGGCTCTGGTTGGTAGTGTAGAGCTTCCTGTAGCCGCATGGCGTTCGTACTTAAATATGGAACTAACCATTCCAATTTTCGCTGTCTCTTATACACATATCCGAGCCCACGAGACC
+
BBBBBFBBBBAAGGGGGGGGGGGHHHHGGHHGGHHGGGGGHGHFGGGGHHHHHFHHHHHHHHHHHHHHHGGGGGHHGGGGGGHHHHHHHHHHHH3FHHHHHHHHGGHHHHHHHHGGGGFHHHHHDHFHFHGFHHHHFCB@FAHGGGGGGG
@M02034:409:000000000-BFKT7:1:2104:21644:6332 1:N:0:26
AAAGTCGAGGTGCCTAAAGTGGCAACCCAGACTACTGATCAGGTTGGTGGTGTAGAGCTTCCTGTAGCCGCATGGCGTTCGTACTTAAATATGGAACTAACCATTCCAATTTTCGCTGTCTCTTATACACATCTCCGAGCCCACGAGACC
+
BBBBBFCCCCBBGGGGGGFFGGGGHHHGGHHGHHHHHHHHHHHHHHGGFGEFHGHGHHHHHHHHFGHHHGGGGGHHGGGGGGFHHHHFFHHHHHGHFFFHHHGHHHHHHHHHHHGGGGGHHHHHHHHHHHGHHHHHGDGGGGHGGGFGGE
@M02034:409:000000000-BFKT7:1:2104:16776:6332 1:N:0:26
AAAGTCGAGGTGCCTAAAGTGGCAACCCAGACTAGTAATGCTGTTGGTGGTGTAGAGCTTCCTGTAGCCGCATGGCGTTCGTACTTAAATATGGAACTAACCATTCCAATTTTCGCTGTCTCTTATACACATCTCCGAGCCCACGAGACC
+
BBCCAFCCCCABGGGGGGGGGGGHHHHGGHHGHHHHHHHHGHHHHHHFFGEGHHGGHHHHHHHHGHHFHFGGGGHHGEGGGGHHHHHHHHHHHEGHGHHHHHGHHHHHHHHHHFFEFGEFFFHGGHHFFHBGFGDGGC/DCFGGGGCGGA
@M02034:409:000000000-BFKT7:1:2104:13738:6334 1:N:0:26
AAAGTCGAGGTGCCTAAAGTGGCAACCCAGACTTGTCTTATGGTTGGTGGTGTAGAGCTTCCTGTAGCCGCATGGCGTTCGTACTTAAATATGGAACTAACCATTCCAATTTTCGCTGTCTCTTATACACATCTCCGAGCCCACGAGAC
+
BCCCBFBCCCCCGGGGGGGGGGGHHHHGGHHGHB3DF5F55FHHHGGEGGGFGHHFHHHHHHHHGHHHHGGGGGHGGGGGGGHGHHHHHHHHHGHHHHHHHHGHHHHHHHHHHHGGGGGFHHFGFGFGFHEHHHHGG/BFGGHGGG?ED
@M02034:409:000000000-BFKT7:1:2104:16127:6338 1:N:0:26
AAAGTCGAGGTGCCTAAAGTGGCAACCCAGACTAATC
+
1>>AA3AADD>AC1DGGGFBB1AACHH0FGGFFGHHA
@M02034:409:000000000-BFKT7:1:2104:13775:6346 1:N:0:26
AAAGTCGAGGTGCCTAAAGTGGCAACCCAGACTCAGAAGCCGGTTGGTGGTGTAGAGCTTCCTGTAGCCGCATGGCGTTCGTACTTAAATATGGAACTAACCATTCCAATTTTCGCTGTCTCTTATACACATCTCCGAGCCCACGAGACC
+
CCCCCFCCCCCCGGGGGGGGGGGHHHHGGHCCFA3BFF332AEFGGGEFGEFHFHFFGHHHHHHEAGGHGG@EGHFFG@FFGFEGHHGHHHHH33BGHHHFFFGHFHH4DGHFBEFFABGHGHHDB?DGBF2CGHDD/>B<FG/@?/EGG
@M02034:409:000000000-BFKT7:1:2104:17233:6358 1:N:0:26
AAAGTCGAGGTGCCTAAAGTGGCAACCCAGACTGATGGTGTTGTTGGTGGTGTAGAGCTTCCTGTAGCCGCATGGCGTTCGTACTTAAATATGGAACTAACCATTCCAATTTTCGCTGTCTCTTATACACATCTCCGAGCCCACGAGACC
+
BBBBBFBBBBAAGGGGGGFGGGGHGHHGGGHGHHFFDHHDAFFFGHA2AEEFGBGDGHEHEHHHFDFHGE0EEEH1EEFFFFBHHGFFHHHHHBE3GHHGHHFHGHHGHGHHHHG??EEHHGDDGHFHFGBHHH3GE@G?D<GGCA?DGF
@M02034:409:000000000-BFKT7:1:2104:21029:6359 1:N:0:26
AAAGTCGAGGTGCCTAAAGTGGCAACCCAGACTATTCTGTATGTTGGTGGTGTAGAGCTTCCTGTAGCCGCATGGCGTTCGTACTTAAATATGGAACTAACCATTCCAATTTTCGCTGTCTCTTATACACATCTCCGAGCCCACGAGACC
+
AABBAFABBBAAGGFFGGFBFDAGHHHCFEEGFGHHGHFFFHFHHFHGFGBFGHHFGFHHHHHHHHHHHGGGGGHHGEGGDFGHGHHBGHGHHGFHFHGFHHBGBGGHBGHHHHGGGFDFGFGHGHFFHHGHHHFFD@CC/?GGGG/?AF
@M02034:409:000000000-BFKT7:1:2104:14739:6360 1:N:0:26
AAAGTCGAGGTGCCTAAAGTGGCAACCCAGACTTAGAAGAATGTTGGTGGTGTAGAGCTTCCTG
+
CCCCCFBCCCCCGGGGGGGGGGGHHHHGGHHGHB5A55F33AFGDHEA2AEA13D5A5B35FG5
@M02034:409:000000000-BFKT7:1:2104:16356:6370 1:N:0:26
AAAGTCGAGGTGCCTAAAGTGGCAACCCAGACTCTTCGGTCGGTTGGTGGTGTAGAGCTTCCTGTAGCCGCATGGCGTTCGTACTTAAATATGGAACTAACCATTCCAATTTTCGCTGTCTCTTATACACATCTCCGAGCCCACGAGACC
+
AAAAAFBBBBBBGGG5BGGDGGGCHHHGGHAGFHHHHHGBEGGEEGG1AEEFEFGGGFHHHHHHF5GGGEEEGGHHGEGEGEFHHHGBGFBHHH3GFFFGFABGHFFEFGBGFGGGGGDBF33F3??22F2FEG2@?/<<@FGGC-@E?F
@M02034:409:000000000-BFKT7:1:2104:16337:6373 1:N:0:26
AAAGTCGAGGTGCCTAAAGTGGCAACCCAGACTCTTCGGTCGGTTGGTGGTGTAGAGCTTCCTGTAGCCGCATGGCGTTCGTACTTAAATATGGAACTAACCATTCCAATTTTCGCTGTCTCTTATACACATCTCCGAGCCCACGAGACC
+
CCCCBFBCCCBBGGGGGGGGGGGHHHHGGHHGHGHHHHGAEGGGEGGAA1EFGDF5FAGG5GHHFEHBGEGEFFE1>BEGFE2FGHHDFHHHHEBDGHHHB03F?BGF4FGHFF@FFCB?3GGFFH32@GHHHHGDE<DGGCGECGGGGG
@M02034:409:000000000-BFKT7:1:2104:12549:6374 1:N:0:26
AAAGTCGAGGTGCCTAAAGTGGCAACCCAGACTGGGGGTTGTGTTGGTGGTGTAGAGCTTCCTGTAGCCGCATGGCGTTCGTACTTAAATATGGAACTAACCATTCCAATTTTCGCTGTCTCTTATACACATCTCCGAGCCCACGAGACC
+
CCCCCFCCBBAAGGGGGGGGGGGHHHHGGGHGHHHHGGEGGGGHHHHGGGEFHGHHHHHHHHHHGHHHHGGGGGHGGEGGGGGHHHHHHHHHHHGGFHHHGGHHGHGHHHHHHHGGGGGHHHHHHHHHGHFHHHFFE/C@FGHGGGGGGE
@M02034:409:000000000-BFKT7:1:2104:10538:6378 1:N:0:26
AAAGTCGAGGTGCCTAAAGTGGCAACCCAGACTGATTCGCCGGTTGGTGGTGTAGAGCTTCCTGTAGCCGCATGGCGTTCGTACTTAAATATGGAACTAACCATTCCAATTTTCGCTGTCTCTTATACACATCTCCGAGCCCACGAGACC
+
AAABAFBBBBBAGFGGGGGGGGGHFHHGGHHGHHHHHGGGGGGGGGGFFFAFGFGFGHHHHHHHHHHHHGGFGGGGFEGGEEHHHHGGHGGFGFGGCCFGFHFGHHHFGHGHHHGFGGGHHGHGFHHFGHFHGHFDC@CGCFHGGFGGGF
@M02034:409:000000000-BFKT7:1:2104:20509:6378 1:N:0:26
AAAGTCGAGGTGCCTAAAGTGGCAACCCAGACTGGGGGGTGGGTTGGTGGTGTAGAGCTTCCTGTAGCCGCATGGCGTTCGTACTTAAATATGGAACTAACCATTCCAATTTTCGCTGTCTCTTATACACATCTCCGAGCCCACGAGACC
+
AAABBFABBBBBFGGGGGGGFFFFGHGGGHHFFHCCGGG>E@CCCDCDFGFFGHH1FGHHFHHFGBGFFD@DGGHHGCFGGFCHHHGGHGFGGB:GFHHFHHHHHHHHHHFGGFGGGGDGGGFGFGFBFFBGGGFBE-?DFFFFFFFFFA
@M02034:409:000000000-BFKT7:1:2104:13283:6383 1:N:0:26
AAAGTCGAGGTGCCTAAAGTGGCAACCCAGACTGAGACGCGGGTTGG
+
CCCCCFCBCCCCGGGGGGGGGGGHHHHGGHHFHHBFD3A222EEAEA
@M02034:409:000000000-BFKT7:1:2104:14549:6385 1:N:0:26
AAAGTCGAGGTGCCTAAAGTGGCAACCCAGACT
+
CCCCCFCCCCBCGGGGGGGGGGGHHHHGGHF2F
@M02034:409:000000000-BFKT7:1:2104:12336:6399 1:N:0:26
ACAGTCGAGGTGCCTAAAGTGGCAACCCAGACTGGGGGGGGGGTTGGTGG
+
>1>>>BAAD?AAFFDGGGGA1GFFHCHGFHA0BGEH0EE@@?-;@@--;A
@M02034:409:000000000-BFKT7:1:2104:11427:6402 1:N:0:26
AAAGTCGAGGTGCCTAAAGTGGCAACCCAGACTCAGATGGTGGTGTAGAGCTTCCTGTAGCCGCATGGCGTTCGTACTTAAATATGGAACTAACCATTCCAATTTTCGCTGTCTCTTATACACATCTCCGAGCCCACGAGACCGTACTA
+
AABBBFAADD>AGGFGGGGGGCFHGHHGGHHGHHFFGGFHHHGFEBFGFFGHHGFHHFHHFHFGEEFHGGEEFFGEEGGFGFGHHHH3FGHHHHHFGHHHGFGHGFFGGGG/?F4BG?GDB4FHHGGFH?CCCCFHGGDGDGGGG/CGF
@M02034:409:000000000-BFKT7:1:2104:19966:6414 1:N:0:26
AAAGTCGAGGTGCCTAAAGTGGCAACCCAGACTTTGTGTATTGTTGGTGGTGTAGAGCTTCCTGTAGCCGCATGGCGTTCGTACTTAAATATGGAACTAACCATTCCAATTTTCGCTGTCTCTTATACACATTCCGAGCCCACGAGACCG
+
BBBBAFBBBBABGGGGFFFGGGGHHHHGGHHGHHHHGHGFHGHHHHHFGGFFGFHGHHHHH3FGGHHHHGFGGGHFFEGGGGGHHHHFHHHHHGBGFHGHHHHHHHHHFHHHHHGGGGGFHHHHHHHHGHHHHHHHDGGGEHGGGGGGGG
@M02034:409:000000000-BFKT7:1:2104:14685:6418 1:N:0:26
AAAGTCGAGGTGCCTAAAGTGGCAACCCAGACTCAGTCTCGGGTTGGTGGTGTAGAGCTTCCTGTAGCCGCATGGCGTTCGTACTTAAATATGGAACTAACCATTCCAATTTTCGCTGTCTCTTATACACATCTCCGAGCCCACGAGAC
+
CCCCCFCCCCABGGGGGGGGGGGGHGHGGDHGHHHHGFHGHFGHGGGEFFEFFFGEGBEGDGGHEFHFHGGCEGGEEEGGGG2GGHHGHHHHHF3FCFHFE?GFGFFF4FDGH?EEGEEGHHHHB3GGHHFHFHFED/BCGGEGG?CGD
@M02034:409:000000000-BFKT7:1:2104:12334:6421 1:N:0:26
AAAGTCGAGGTGCCTAAAGTGGCAACCCAGACTGGGGGGGGGGTTGGTGGTG
+
ABBBAFBBBBBBGGGGGGGGGGGHGHHGGHHGHHHHGGGGFFF?=DF.;D.;
@M02034:409:000000000-BFKT7:1:2104:5184:6426 1:N:0:26
AAAGTCGAGGTGCCTAAAGTGGCAACCCAGACTAGGTAGGAGGTTGGTGGTGTAGAGCTTCCTGTAGCCGCATGGCGTTCGTACTTAAATATGGAACTAACCATTCCAATTTTCGCTGTCTCTTATACACATCTCCGGGCCCACGAGAC
+
AAAAAFBB?DBBFGFGFFGFGFGHHGHGAHHGHFHHFGGGFGGEFHGAF?ACGFF5GBGHBCHGFGHBAB>EEEF1EEECE1BCGHHHHHHFGEFFC3GHCG3CGB44EGGBG4>AGGGGBFEGFGB3B2GCB?GBF/>@/C?F//<?E
@M02034:409:000000000-BFKT7:1:2104:23378:6431 1:N:0:26
AAAGTCGAGGTGCCTAAAGTGGCAACCCAGACT
+
CCCCCFCCCCBCGGGGGGGGGGGHHHGGGHHGH
@M02034:409:000000000-BFKT7:1:2104:13521:6435 1:N:0:26
AAAGTCGAGGTGCCTAAAGTGGCAACCCAGACTCATCATCATGTTGGTGGTGTAGAGCTTCCTGTAGCCGCATGGCGTTCGTACTTAAATATGGAACTAACCATTCCAATTTTCGCTGTCTCTTATACACATCTCCGAGCCCACGAGACC
+
BBBBBFBBBBABGGGGGGGGGGGGHGHDGHHGHHGHHHHHHHCHHGHEFEEFFGGDGFHHHHHHGFHHHGGEGFHHGGGGGEFHHHGFHHGHHHEFFHHHFFFHHHHHHGGHHGEGGGEFHHHHFHHDHHFFHHGGE@CFGGGGGGCGG?
@M02034:409:000000000-BFKT7:1:2104:5643:6438 1:N:0:26
AAAGTCGAGGTGCCTAAAGTGGCAACCCAGACTAGGCTGTGGGTTGGTGGTGTAGAGCTTCCTGTAGCCGCATGGCGTTCGTACTTAAATATGGAACTAACCATTCCAATTTTCGCTGTCTCTTATACACATCTCCGAGCCCACGAGACC
+
CCCCCFCBCBBCGGGGGGGGGGGHHHHGGHHGHHHHHHHHHGGEFGGEFGFFHHHHHGHHHGHHHHGHHGGGGGHHGGGGGGHHHGDGHHHHHHGHHHHFHHHGHHHHEGHHHHGGGGGFFHHHGHHGFHHHGHGFGCGGGFHGCCGGGF
@M02034:409:000000000-BFKT7:1:2104:13443:6438 1:N:0:26
AAAGTCGAGGTGCCTAAAGTGGCAACCCAGACTTCGCCGCTTGTTGGTGGTGTAGAGCTTCCTGTAGCCGCATGGCGTTCGTACTTAAATATGGAACTAACCATTCCAATTTTCGCTGTCTCTTATACACATCTCCGAGCCCACGAGACC
+
CCCCCFCCCBABGGGGGGGGGGGHHHHGGGHGHHHGGGGGGGGHHHHGFGEFHHHGHHHHGHHHHHHHHFGGGGHHGGGGGGHHHHHHHHHHHGGHGHGGHHGHHHHGGFGHHGGGGGDFFHHHHHHGGFHHGHFHGD@CGGHGGGCDGG
@M02034:409:000000000-BFKT7:1:2104:14408:6451 1:N:0:26
AAAGTCGAGGTGCCTAAAGTGGCAACCCAGACTAGTTCTGATGTTGGTGGTGTAGAGCTTCCTGTAGCCGCATGGCGTTCGTACTTAAATATGGAACTAACCATTCCAATTTTCGCTGTCTCTTATAACACATCTCCGAGCCCACGAGAC
+
BCCCAFBBCCBCGGGFGFGFGGGHHHHGGHHGHHHHHHHHHHHHHHHEFFFFGHHGHHHHHHHHHHHHHEFCGGHHGGGGGGHHHHHGHHHHHHGHHHGGHHHHHHHGHHHHHHGGGGGGHGHHHHHHHGFHHHHHHGGGGGGHGGGGGD
@M02034:409:000000000-BFKT7:1:2104:18233:6456 1:N:0:26
AAAGTCGAGGTGCCTAAAGTGGCAACCCAGACTGGTTTGTGGGTTGGTGGTGTAGAGCTTCCTGTAGCCGCATGGCGTTCGTACTTAAATATGGAACTAACCATTCCAATTTTCGCTGTCTCTTATACACATCTCCGAGCCCACGAGACC
+
BBBBAFAABBAAGGGGGGGGGGDHFHHEGCDEHHHFHHEGGE?EFGGGGGFFGFGDGGFGFHHHGFHGEEEEGEHFGEFGEFFFGHHFHHFHHF33FGGFHHFHFHHHFGHHHHGGGGGEBGHHHHGGFFBF2GHHE<DCCGGGGGF?E>
@M02034:409:000000000-BFKT7:1:2104:17931:6458 1:N:0:26
AAAGTCGAGGTGCCTAAAGTGGCAACCCAGACTGATAAGAAGGTTGGTGGTGTAGAGCTTCCTGTAGCCGCATGGCGTTCGTACTTAAATATGGAACTAACCATTCCAATTTTCGCTGTCTCTTATACACATCTCCGAGCCCACGAGACC
+
AABAAFBBBBAAGBFDGFGFGFFFF4FFGHHGHHHHHHHHFHHHHHGGGGAFFFHDHFHHHHHHGHHFGFGFGFHAEEEFEE?GHHGFHHFBGF@FGGFHFAFGHHHEGGHHHFFEFGGHHHGFFGF?DFHHHHGHDCFF@?GFGGGGD?
@M02034:409:000000000-BFKT7:1:2104:18221:6471 1:N:0:26
AAAGTCGAGGTGCCTAAAGTGGCAACCCAGACTGGTTTGTGGGTTGGTGGTGTAGAGCTTCCTGTAGCCGCATGGCGTTCGTACTTAAATATGGAACTAACCATTCCAATTTTCGCTGTCTCTTATACACATCTCCGAGCCCACGAGACC
+
A3?AADAADBBAGFGGFGGDDGFHHHHFGHHGGFCHFFE222A2BAEA11EFHHHFGHFGBHE5GHHFGFGCEEHHCDFGGGHHHHHEFHFHHBG3EGFGGFGEB4DBFGFHHG/E?/CGHEGFBFFGDCGHFGF2?@/>BG//CCCFDF
@M02034:409:000000000-BFKT7:1:2104:10945:6472 1:N:0:26
AAAGTCGAGGTGCCTAAAGTGGCAACCCAGACTGCGCTGATGGTTGGTGGTGTAGAGCTTCCTGTAGCCGCATGGCGTTCGTACTTAAATATGGTACTAACCATTCCAATTTTTGCTGTCTCTTATACACATCTCCGAGCCCACGAGACC
+
CCCCCFCCCCCCGGGGGGGGGGGHHHHGGGHGHHHG?A?2A5FGFEEG11ECA3D5A5A35FGGEDG53?E0EFF1/?>C?E2??GHE3GFEFB44BFGH303B34D44FDGB4<3GEDFBDFF3B3BD2BCGDF2A/<@BFFFGGGA??
@M02034:409:000000000-BFKT7:1:2104:25517:6475 1:N:0:26
AAAGTCGAGGTGCCTAAAGTGGCAACCCAGACTCCTGAGTATGTTGGTGGTGTAGAGCTTCCTGTAGCCGCATGGCGTTCGTACTTAAATATGGAACTAACCATTCCAATTTTCGCTGTCTCTTATACACATCTCCGAGCCCACGAGACC
+
AABBBFABBBBBGGGGGGGGGGGHHHHGGDHGHHHHHHHFGGGFGFHEFEEFFGFGHHHHHHHFFGGFHEGGGGGGGGGGEF2GGHHHHHHHHHGFFHHHHHGHHHHHHHHHHHFGGGGFHHHHHHHHGHHHHHHFCC@@FGHGGCCGGC
@M02034:409:000000000-BFKT7:1:2104:7162:6480 1:N:0:26
AAAGTCGAGGTGCCTAAAGTGGCAACCCAGACTTCGTTTTGTGTTGGTGGTGTAGAGCTTCCTGTAGCCGCATGGCGTTCGTACTTAAATATGGAACTAACCATTCCAATTTTCGCTGTCTCTTATACACATCTCCGAGCCCACGAGACC
+
AAAAAFAADDAAGGGDG1FFGGGGHGHGGHHGGHHGHHGGHHFFHHGAFEEFGHHFHFHHHHHGGHHHFECEGGHHGCGFEGGGGHHFHHHHHHBFFHFFFHHHHHFFGGHHHHGGGGE1>DGHFGHHE1GHBFFGC?/BCEEGG?CFGE
@M02034:409:000000000-BFKT7:1:2104:25498:6481 1:N:0:26
AAAGTCGAGGTGCCTAAAGTGGCAACCCAGACT
+
>AAA>B3ADD2AGGGGCGGGGEFFCFAEFFHGB
@M02034:409:000000000-BFKT7:1:2104:24654:6514 1:N:0:26
AAAGTCGAGGTGCCTAAAGTGGCCCCAGACTGCGGTGGATGTTGGTGGTGTAGAGCTTCCTGTAGCCGCATGGCGTTCGTACTTAAATATGGAACTAACCATCCCAATTTTCGCTGTCTCTTATACACATCTCCGAGCCCACGAGACCGT
+
BBBBBFBBBBBBGGGGGGFGGGGHHGGEGEH3GGGEGGHHHHFHGBFGEGFFGFHFEHHFGFFDGFDEG@EDH1EEGFFGHHHHD3BBGGHH3FFGGFGHHFGHECGHHHHFEEDF?FGFHHFG3B3CDGGHHFF?C@BFCGCGCGGGGE
@M02034:409:000000000-BFKT7:1:2104:15748:6522 1:N:0:26
AAAGTCGAGGTGCCTAAAGTGGCAACCCAGACTGTGGGTAATGTTGGTGGTGTAGAGCTTCCTGTAGCCGCATGGCGTTCGTACTTAAATATGGAACTAACCATTCCAATTTTCGCTGTCTCTTATACACATCTCCGAGCCCACGAGACC
+
BBAABFAABBAAFGGGGGGGGFGCGHHEGFDFHFFFHGEHFGGGGFCEGGEFFHHHHHFHFHHFGFFEGEEGGGHHGEEGEG2FFGGHEGFHHFFFHHHHHHHHGHHHFGGHHHGGGGFBHHHHHHFHHHGHBHHHG/CCGGHGCGGGGG
@M02034:409:000000000-BFKT7:1:2104:25672:6527 1:N:0:26
AAAGTCGAGGTGCCTAAAGTGGCAACCCAGACTGGGGAGAGGGTTGGTGGTGTAGAGCTTCCTGTAGCCGCATGGCGTTCGTACTTAAATATGGAACTAACCATTCCAATTTTCGCTGTCTCTTATACACATCTCCGAGCCCACGAGAC
+
CCCCCFCCCCCBGGGDGGGFGGGHHHHGGHHGHHC222A222BBFFCFFGEFGHHHGHHHFHHHFFHHHE?FFGHHGFGFFGGHHHHHHHHHHHFFFHHHGHHHHHHGHHHHHHGGGCFHGHHHHHHHFHHHFFGGG/CDGFHAFFGGG
@M02034:409:000000000-BFKT7:1:2104:11695:6537 1:N:0:26
AAAGTCGAGGTGCCTAAAGTGGCAACCCAGACTGCGCATCCTGTTGGTGGTGTAGAGCTTCCTGTAGCCGCATGGCGTTCGTACTTAAATATGGAACTAACCATTCCAATTTTCGCTGTCTCTTATACACATCTCCGAGCCCACGAGACC
+
ABBBBFABBBBBGGGGGGGGGGGGHGHGGHHGHHHGCEGGHHHHHHGEFGEFFGGFGGHHHFHFFHHHHGEEGGHGEEFEFFFEHHFGFHFHHHFEGGGHHHHHHHFFHHHHGGGEGGEFHGHHHHHGGHHHHHHHE<D@@CGGG?DGGF
@M02034:409:000000000-BFKT7:1:2104:23336:6541 1:N:0:26
AAAGTCGAGGTGCCTAAAGTGGCAACCCAGACTCCGACTCCGGTTGGTGGTGTAGAGCTTCCTGTAGCCGCATGGCGTTCGTACTTAAATATGTAACTACCCATTCCAATTTTCGCTGTCTCTTATACACATCTCCG
+
>3A3>BA3A>24BGFGFGBDG4BFGFHGG2GGGFH?EEG2C2AEEEEEE1E1AB5BAFGHGGHF@@D53?EGG1GF?B/FD1CFGGH3BGE444B4BB?30B3BB4?44BEHEB/E?AEHEFF2?2?2D@F1<1FFA
@M02034:409:000000000-BFKT7:1:2104:15804:6550 1:N:0:26
AAAGTCGAGGTGCCTAAAGTGGCAACCCAGACTAATGAG
+
CCCCCFBBCCCCGGGGGGGGGGGHGHHGGH22F33DF55
@M02034:409:000000000-BFKT7:1:2104:7339:6550 1:N:0:26
AAAGTCGAGGTGCCTAAAGTGGCAACCCAGACTATGCAGCCTGTTGGTGGTGTAGAGCTTCCTGTAGCCGCATGGCGTTCGTACTTAAATATGGAACTAACCATTCCAATTTTCGCTGTCTCTTATACACATCTCCGAGCCCACGAGACC
+
CCCCCFABBCACGGGGGGGFGGFHFHHGGHHGHHHHHGHHHHHHHHHGFGFFGHHFGFHHHHHHEGHHHEEFGGHHGFGGGGHHHHHHHHHHHHHHGHFHHHHHHFGHFGHHHHGGGGDGHGHHGHHFHHGHBFFGGCGGGGHGGGGGGE
@M02034:409:000000000-BFKT7:1:2104:21374:6554 1:N:0:26
AAAGTCGAGGTGCCTAAAGTGGCAACCCAGACTAAGCGTGTGGTTGGTGGTGTAGAGCTTCCTGTAGCCGCATGGCGTTCGTACTTAAATATGGAACTAACCATTCCAATTTTCGCTGTCTCTTATACACATCTCCGAGCC
+
A3AABFAABBAACFGGCFGFDGFCFGHEGHHFCFFGBEAAAFFHFGCEFEAFGFGFFHHHF35DFFHFHG00EFHFEGG1EEFEHHFFFHEHFBBGH3BEGFHHHHHGHHHB44E/EEDFHDFD?DHBBG1GBG1</></@
@M02034:409:000000000-BFKT7:1:2104:12373:6555 1:N:0:26
AAAGTCGAGGTGCCTAAAGTGGCAACCCAGACTGAGAAGCGGGTTGGTGGTGTAGAGCTTCCTGTAGCCGCATGGCGTTCGTACTTAAATATGGAACTAACCATTCCAATTTTCGCTGTCTCTTATACCACATCTCCGAGCCCACGAGAC
+
BCBCCFCCCCCBGGGGGGGGGGGGHHHGGHHGHGHGFGHHGGGGGGGEFFEFGHHHHHHHHHHHGGHHHGGGGGHHGEGGGFGHHHHFGGFHHHGGHHHGHHHHGHHHHHHHHHGGGGGHHHHHHHGHF2FGF2FG>DCFGGFFED@?AE
@M02034:409:000000000-BFKT7:1:2104:26420:6562 1:N:0:26
AAAGTCGAGGTGCCTAAAGTGGCAACCCAGACTGGGGGGGGTGTTGGGTGTAGAGCTTCCTGTAGCCGCATGGCGTTCGTACTTAAATATGGAACTAACCATTCCAATTTTCGCTGTCTCTTATACACATCTCCGAGCCCACGAGACCGT
+
BBBBBFBBBBAAFFGG44FGGGGFHHH2EGHGHHHFGGGGBB@@DFFB;ABFFBFBFFFFFFF/BBFA@9AAF.@DBADABEEFBB9BFFFF;B/B;BFF9BFE9/;FFFFFBDFFFFFBFFFFFFFFFFFFFFFBB@?E?9BB?ADFB;
@M02034:409:000000000-BFKT7:1:2104:9604:6562 1:N:0:26
AAAGTCGAGGTGCCTAAAGTGGCAACCCAGACTAATATGAATGTTGGTGGTGTAGAGCTTCCTGTAGCCGCATGGCGTTCGTACTTAAATATGGAACTAACCATTCCAATTTTCGCTGTCTCTTATACACATCTCCGAGCCCACGAGACC
+
CCCCCFCCBBABGGGGGGGGGGGHFHHGGHHGHHGHHHHHGHHHHHHGGGGGHHHHHHHHHHHHHHHHHGGEGGHFFGGGGGGHHHHHHHHHHHGHGHHHHHHHHGHHFGHHHHGGGGFGHHHHGHHF?GEHHHHHG@FCGGHAF/@GGE
@M02034:409:000000000-BFKT7:1:2104:15510:6571 1:N:0:26
AAAGTCGAGGTGCCTAAAGTGGCCACCCAGACTAATCCGCCGGTTGGTGGTGTAGAGCTTTCTGTAGCCGCATGGCGTTCGTACTTAAATATGGAACTAACCATTCCAATTTTCGCTGTCTCTTATACACATCTCCGAGCCCACGAGACC
+
A1AA>BAA?DAAGGGCGFFBGGCHHGGGGHGGHHHCHHGGCGCEE?EEFEAEFFGDFFGHHGHHHHHHGGC@EEHGEEEGGGFHHHHHFG2GGFFEHHGBGHFFHGH2EGHHG2BCCCCGFFGHFG>F211@GGHGCC/>@FHGGGGFGC
@M02034:409:000000000-BFKT7:1:2104:13949:6573 1:N:0:26
AAAGTCGAGGTGGCTAAAGTGGCAACCCAGACTCATGCGCCGGTTGGTGGTGTAGAGCTTCCTGTAGCCGCATGGCGTTCGTACTTAAATATGGAACTAACCATTCCAATTTTCGCTGTCTCTTATACACATCTCCGAGCCCACGAGACC
+
BCCCBFBBCCABGGGGGGGGGGGHHHHGGHHGHHHHHHGGGGGFGGGFFGEFHHHFHHHHGGHHG5GHHGGGGGHHGGGGGGGHHHHHHHHHHHHHHHGHHHHHHHHHHHHHHHGGGGGHHHHHHHHFFHBGFHGHC/@CGFGGGGGGGE
@M02034:409:000000000-BFKT7:1:2104:23114:6574 1:N:0:26
AAAGTCGAGGTGCCTAAAGTGGCAACCCAGACTGGGAGGTCGGTTGGTGGTGTAGAGCTTCCTGTAGCCGCATGGCGTTCGTACTTAAATATGGTACTAACTATTCCAATTTTCGCTGTCTCTTATACACATCTCCGAG
+
AABBAFBBCBCCGGGGGGGGGGGHHHGGGHHGHH2F22AA2EEE?GC111EAA3D5AAABAGDBB5@@3?EEEGF1>>>1??21?FFB3FF4B?44BFGH334B??F4?F3GE4<<DG?BDDGF3B333BDCF>2G?/<
@M02034:409:000000000-BFKT7:1:2104:15599:6582 1:N:0:26
AAAGTCGAGGTGCCTAAAGTGGCAACCCAGACTAGGCAGAGTGTTGGTGGTGTAGAGCTTCCTGTAGCCGCATGGCGTTCGTACTTAAATATGGAACTAACCATTCCAATTTTCGCTGTCTCTTATACACATCTCCGAGCCCACGAGACC
+
BBBCAFCBCBAAGGGGGGGGGGGHHHHGGHHGHHHGGHGGHHHHHHHGFGFFGFHGGHHGHHHHGGHGHGGGGEHFEEEGGEFHHHHHHHHHHHBFFHGHGHFGFHGHHHHHHGGGGGGHHHHHHHFGFHHHGHHFF/BD?FHGGGGGGF
@M02034:409:000000000-BFKT7:1:2104:11557:6582 1:N:0:26
AAAGTCGAGGTGCCTAAAGTGGCAACCCAGACTATTCTGGCTGTTGGTGGTGTAGAGCTTCCTGTAGCCGCATGGCGTTCGTACTTAAATATGGAACTAACCATTCCAATTTTCGCTGTCTCTTATACACATCTCCGAGCCCACGAGACC
+
AABBAFBBBBBBGGGGGGGGGGGGHHHGGHHGHHHHHHHHHHGHHHHEFGFFGHHHHHHHHHHHHHHHHGFGGGHFGGGGFFCHHHGFHHHHHHHFFHGHHGHHHHHHHHHHHEGGGGGFHHHHHHHGGFHHHHHHG@GGGGHGGGGGGG
@M02034:409:000000000-BFKT7:1:2104:5546:6586 1:N:0:26
AAAGTCGAGGTGCCTAACGTGGCAACCCAGACTCCTTGGCCTGTTGGTGGTGTAGAGCTTCCTGTAGCCGCATGGCGTTCGTACTTAAATATGGAACTAACCATTCCAATTTTCGCTGTCTCTTATACACATCTCCGAGCCCACGAGACC
+
BBBBBFBBBBBBGGGGC4AGGGGFHHHGGHHGHFFHGHHFHHGHHHHAFGAFHHHFHHHHHGHHHHGHHEEEGGHFEAEFGGHGHH4BHHFHHHHHHGECHHBFFGFHBGHGHHGFGDGDGDGHBFFGFCFHHGGGCCCBFFHGGGCGGF
@M02034:409:000000000-BFKT7:1:2104:5565:6588 1:N:0:26
AAAGTCGAGGTGCCTAAAGTGGCAACCCAGACTCCTTGGCCTGTTGGTGGTGTAGAGCTTCCTGTAGCCGCATGGCGTTCGTACTTAAATATGGAACTAACCATTCCAATTTTCGCTGTCCCTTATACACATCTC
+
BBCCBFBBCCCCGGGGGGGGGGCGFHHGGGHC3ABFFHCGGHAABFE2BAEEA3D5DADG5F5FFDA5BEE0BEG10>EF?>2?FFFF3EGEB333@@GH303B?4G44BBGD4><E<?333BB3?F33B2?BFG
@M02034:409:000000000-BFKT7:1:2104:9487:6589 1:N:0:26
AAAGTCGAGGTGCCTAAAGTGGCAACCCAGACTCGTCCGACTGTTGGTGGTGTAGAGCTTCCTGTAGCCGCATGGCGTTCGTACTTAAATATGGAACTAACCATTCCAATTTTCGCTGTCTCTTATACACATCTCCG
+
ACCCAFAACCAAGGGGGGGGGGGHHHHGGHH2GHGHFEGEEFGHHHE1AEGFHFHEEBGGFHHHFFF5DFG0EEG1EEGFE??FGGH33GFBGF33FHHGHC3BBFDBGGFHHHE?ED?2BDGHBHFD3FB2B>G2C
@M02034:409:000000000-BFKT7:1:2104:4839:6590 1:N:0:26
AAAGTCGAGGTGCCTAAAGTGGCAACCCAGACTCAGCGGCCTGTTGGTGGTGTAGAGCTTCCTGTAGCCGCATGGCGTTCGTACTTAAATATGGAACTAACCATTCCAATTTTCGCTGTCTCTTATACACATCTCCGAGCCCACGAGACC
+
CBCCCFABCCABGGGGGGGAGGGHHHHGGGHGHHHHHGGGGGGHHGEEFFFFGFG5GGHHHHHGGGGGGEGGGGHFGEGGGEFHHHHHGHGHFFDDFHGHFGFHHGHEFGFHHFG?EGEGHFHHDHFHEFHFHHFGGCGGGGHGGGGGGE
@M02034:409:000000000-BFKT7:1:2104:6588:6590 1:N:0:26
AAAGTCGAGGTGCCTAAAATGGCAACCCAGTTGGTGGTGTAGAGCTTCCTGTAGCCGCATGGCGTTCGTACTTAAATATGGAACTAACCATTCCAATTTTCGCTGTCTCTTATACACATCTCCGAGCCCACGAGACCGTACTAGATCTCG
+
BBBBBFAADBABGGGGGGGGGFHFFGHAFGHHGCGGG2AFGFHHGHHHGBGHEHHHEEGGGHEEAFEEECEGHFFFFHHHH3@FEGGHHEFGFGFGGHGHBEEFEGGHHHHHHGGEHGHHHHHFEEC@FFFGCDFFGDFHGHHHHH1<GG
@M02034:409:000000000-BFKT7:1:2104:25985:6592 1:N:0:26
AAAGTCGAGGTGCCTAAAGTGGCAACCCAGACTGGGTTTGTGGTTGGTGGTGTAGAGCTTCCTGTAGCCGCATGGCGTTCGTACTTAAATATGGAACTAACCATTCCAATTTTCGCTGTCTCTTATACACATCTCCGAGCCCACGAGAC
+
BBCCBFCCCCBCGGGGGGGGGGGHHHHGGGCCF3C2B2B?BFEHFGAACEFFGBGAFDGHDGHHAFFFGEGEFGHFEEEFGGFHHHHGFGHHHFDFGGHHGHFGGFHBGGFHGDEGGAE2FFGGDD3?HCGGHGHBA/BFGGEFGCGGD
@M02034:409:000000000-BFKT7:1:2104:13944:6593 1:N:0:26
AAAGTCGAGGTGGCTAAAGTGGCAACCCAGACTCATGCGCCGGTTGGTGGTGTAGAGCTTCCTGTAGCCGCATGGCGTTCGTACTTAAATATGGAACTAACCATTCCAATTTTCGCTGTCTCTTATACACATCTCCGAGCCCACGAGAC
+
AAAAAFAABBBB2GGFGGGFGFGHHHHGGHHGHGHH552EA2?EFGGEFGAFFHHGHHHHHHGHHGHHHGGGGGHHGGGGGGHHHHGGDHFHHGGFFFFFHHGHHHGHHHHHFHGGGGGHHHHHFHGHFHFHHHHHDC?<CGHGG?CGD
@M02034:409:000000000-BFKT7:1:2104:6885:6596 1:N:0:26
AAAGTCGAGGTGCCTAAAGTGGCAACCCAGACTATGCCTGCTGTTGGTGTTGTAGAGGTTGCTGT
+
BBBBBFBBBBABGGGGGGGGGGGGHHHGGHH2A3F533D32BFG332B22BAA5D552BA2A355
@M02034:409:000000000-BFKT7:1:2104:11051:6611 1:N:0:26
AAAGTCGAGGTGCCTAAAGTGGCAACCCAGACTATTAGTCTTGTTGGTGGTGTAGAGCTTCCTGTAGCCGCATGGCGTTCGTACTTAAATATGGAACTAACCATTCCAATTTTCGCTGTCTCTTATACACATCTCCGAGCCCACGAGACC
+
CCBCBFBCCCBCGGGGGGGGGGGHHHHGGHHGHHHHHHGHHHHHHHHGFGGGGFGDHHHHHHHHHHHHHGGFGGHGGEEFGGHHHHHHHHHHHHFFHHGHFGFHHHHGHGHHHFGGGGGHHHHHHHHHGGGHHHHFC/BCDGHGGCGFGE
@M02034:409:000000000-BFKT7:1:2104:12338:6613 1:N:0:26
AAAGTCGAGGTGCCTAAAGTGGCAACCCAGACTAAGTGGGGGGTTGGTGGTGTAGAGCTTCCTGTAGCCGCATGGCGTTCGTACTTAAATATGGAACTAACCATTCCAATTTTCGCTGTCTCTTATACACATCTCCGAGCCCACGAGAC
+
BBBBBFABBBABGGGFBGGGGCGHHEHGGGHGHH3F553A2E@EF/@BFGFFHEHDGFFG2CGHHHHHHGGCGGHHGFCGDDGHGHHGHHHHHF0<CCGHHCFGHHHCGGHHF:@EEEC0BBFB090CFBFGGGGED-AA@EGGAFFDF
@M02034:409:000000000-BFKT7:1:2104:10354:6614 1:N:0:26
AAAGTCGAGGTGCCTAAAGTGGCAACCGCAGGTTGGTGGTGTAGAGCTTCCTGTAGCCGCATGGCG
+
BBBBBFABBBBBGGGGGGGGGGGHHHHGG2A22AE2AFD2BGB5F55GE53BAG5AG31A0A?E1E
@M02034:409:000000000-BFKT7:1:2104:22702:6622 1:N:0:26
AAAGTCGAGGTGCCTAAAGTGGCAACCCAGACTTCTTCGGGGGTTGGTGGTGTAGAGCTTCCTGTAGCCGCATGGCGTTCGTACTTAAATATGGAACTAACCATTCCAATTTTCGCTGTCTCTTATACACATCTCCGAGCCCACGAGACC
+
CCCCCFCBCCCCGGGGGGGGGGGHHHHGGHHGH55555B222AEFGGGGGEFHHHGHGHHHHHHHHHHHGGGGGHHGGGGGGHHHHGGHHGHHHGHHHHHHHHHHHGHGGHHHHGGGGGGHHHHHHHHGCGHGHDGG-CFGGHGGGFGGG
@M02034:409:000000000-BFKT7:1:2104:10340:6627 1:N:0:26
AAAGTCGAGGTGCCTAAAGTGGCAACCGCAGGTTGGTGGTGTAGAGCTTCCTGTAGCCGCATGGCGTTCGTACTTAAATATGGAACTAACCATTCCAATTTTCGCTGTCTCTTATACACACTCCGAGCCCACGAGACCGTACTAGATCTC
+
AABBAFAABBAAGGGGFGGGGFGHHHHGGAEGHHGGGGFEFHHHHHHHHHHHHHHHHGGGGGGHAFFGGGGHHHHHHHHGHHHHHHHGHHGFHHHHGHHHHHHGGGFEHHHHHGHHHHHGGHHHGGGGGGHEC?CFGFGFHGHHHGH<1>
@M02034:409:000000000-BFKT7:1:2104:22682:6632 1:N:0:26
AAAGTCGAGGTGCCTAAAGTGGCAACCCAGACTTCTTAGCCTGTTGGTGGTGTAGAGCTTCCTGTAGCCGCATGGCGTTCGTACTTAAATATGGAACTAACCATTCCAATTTTCGCTGTCTCTTATACACATCTCCGAGCCCACGAGACC
+
AAAABDABDBABGGCDGGGBGDF4ACGAFE2FCFFFH5FDHHAGGFFEE22AFDD5DEGHHBHHHHBFDE00EEG1EEGFFEBEE@B3@F@BD333BG3FHFFGFFGGFGHHHHGGG/EBGHGFFGGEDGFGFGFFA//<BFGG//<ADF
@M02034:409:000000000-BFKT7:1:2104:15953:6634 1:N:0:26
AAAGTCGAGGTGCCTAAAGTGGCAACCCAGACTCCGCATCCGGTTGGTGGTGTAGAGCTTCCTGTAGCCGCATGGCGTTCGTACTTAAATATGGAACTAACCATTCCAATTTTCGCTGTCTCTTATACACATCTCCGAGCCCACGAGACC
+
BCAABFABBB>AGGGGGGGFGFGFGHHGGHHGFHHEGGGGHGGEEGGEFEEBFFHHHEHHHHHFFHHHHEEFGGHFEEFEGEHHHHHGHHHHHHHHGHGHHHFHGHHGEHHHHHGGGGDGHFHHDGHHFHHHHGHHECGGGGHGGCGGFE
@M02034:409:000000000-BFKT7:1:2104:5629:6637 1:N:0:26
AAAGTCGAGGTGCCTAAAGTGGCAACCCAGACTTGTCCGAAGGTTGGTGGTGTAGAGCTTCCTGTAGCCGCATGGCGTTCGTACTTAAATATGGAACTAACCATTCCAATTTTCGCTGTCTCTTATACACATCTCCGAGCCCACGAGACC
+
>A1AAFAADDAAGGGGGGGBGFG0FCFEGHHGFGHHHGGGGGGHFFEAFEAFHFGDGFHHHEHGGHHGHFEEGGHHGGEFEEBGGHGBGHEHHH1FGHFFFEHGHHHHHHHHHHGFGFGHGHHHGGGHGGHHFHGH?>BCGGHGGGGGGG
@M02034:409:000000000-BFKT7:1:2104:26385:6648 1:N:0:26
AAAGTCGAGGTGCCTAAAGTGGCAACCCAGACTCAGGATTTGGTTGGTGGTGTAGAGCTTCCTGTAGCCGCATGGCGTTCGTACTTAAATATGGAACAACCATTCCAATTTTCGCTGTCTCTTATACACATCTCCGAGCCCACGAGACCG
+
>1>>A3AADDAAFGFGGGGFFAFCFHH?FCEFEFGACF1FGBGFF/EEF?AFAFHBGFHHGFHFHHEDFEEEGGHHGFGEEECEEGDGHGFGFFBBGG>FGACGGHHGHFGHGEEAEEFGHHE1B>FGF1F1GHHGGGGG/CFCGCGGC@
@M02034:409:000000000-BFKT7:1:2104:15700:6651 1:N:0:26
AAAGTCGAGGTGCCTAAAGTGGCAACCCAGACTCTTTGTCCGGTTGGGGGTGTAGAGCTTCCTGTAGCCGCATGGCGTTCGTACTTAAATATGGAACTAACCATTCCAATTTTCGCTGTCTCTTATACACATCTCCGAGCCCACGAGACC
+
BBBBBFBBBBBBGGGGGGGGGGGHHHHGGHHGHHHHHHHHHGGGGGCGGGFEEGGEFEHHGHHHGHGGGFGGGGHHGGGGGGHGHHHHHHHHHHGFFHHHHFFHHGHGHHHHHGGGGGGFGGHHGHHHHHHHHHHFG@CD@EHGGDFGGA
@M02034:409:000000000-BFKT7:1:2104:15473:6654 1:N:0:26
AAAGTCGAGGTGCCTAAAGTGGCAACCCAGACTCCTCGTGCGGTTGGTGGTGTAGAGCTTCCTGTAGCCGCATGGCGTTCGTACTTAAATATGGAACTAACCATTCCAATTTTCGCTGTCTCTTATACACATCTCCGAGCCCACGAGACC
+
ABBBBFBBBBBBGGGGGGGGGGGHHHHGGHHGHHHHHGHHGGGEEEGEFGEFHHHGHHHHFHHHHHHFGFGEFGHHGGGGGFFHHHHEHHHHHHGFFHGHHHFHHHGFHHHHHHGGGGGHHGHHFHGHHGFHHHHFE?CCGGEGGG@GGA
@M02034:409:000000000-BFKT7:1:2104:22593:6656 1:N:0:26
AAAGTCGAGGTGCCTAAAGTGGCAACCCAGACTCATAATGAGGTTGGTGGTGTAGAGCTTCCTGTAGCCGCATGGCGTTCGTACTTAAATATGGAACTAACCATTCCAATTTTCGCTGTCTCTTATACACATCTCCGAGCCCACGAGACC
+
BBBBBFBBBBABGGGGGGGGGGFHGGHGGHHGHHHHHHHHFFHHHHGGFGEFHGHFHFHHHGHHHHHBGEEGGGHCEEGGGEGHHHFEGHHHHHFGHHHHFGHHHHGHHHHHHHGGGGGGHGHHHHHFFHHHHHGBE/BCDFHGCFGGGF
@M02034:409:000000000-BFKT7:1:2104:23414:6658 1:N:0:26
AAAGTCGAGGTGCCTAAAGTGGCAACCCAGACTTGTTAGTATGTTGGTGGTGTAGAGCTTCCTGTAGCCGCATGGCGTTCGTACTTAAATATGGAACTAACCATTCCAATTTTCGCTGTCTCTTATACACATCTCCGAGCCCACGAGACC
+
BBCCBFCCCCBCGGGGGGGGGGGHHHHGGHHGHCFDF5BFGDGHHHHGGGDFHHHHHHHHHHHHHHHHHGGGGGHHGGGGGGHHHHHHHHGHHHGHHHHHHHGHHHGHHHHHHHGGGGGHHHHHHHGHHHHHHHHFG/DGGGHGGGGGGC
@M02034:409:000000000-BFKT7:1:2104:12762:6676 1:N:0:26
AAAGTCGAGGTGCCTAAAGTGGCAACCCAGACTAATGTGGATGTTGGTGGTGTAGAGCTTCCTGTAGCCGCATGGCGTTCGTACTTAAATATGGAACTAACCATTCCAATTTTCGCTGTCTCTTATACACATCTCCGAGCCCACGAGACC
+
?1AAAF@ADDAA1FFGCGGGGGFF1BGAFCGFGGHHBAB111BGGBHFEE/BFFG2A1GGDGGFBFHHHGGGGGHHG/EFGG0CFDDF1@2EE11E@GFGHHGHHFGHFHFGHHGGGGEHFEHHGHFFFFHCFFFHG/<BGEHGGGGGGF
@M02034:409:000000000-BFKT7:1:2104:26344:6678 1:N:0:26
AAAGTCGAGGTGCCTAAAGTGGCAACCCAGACTTCTATTCGGGTTGGTGGTGTAGAGCTTCCTGTAGCCGCATGGCGTTCG
+
BBBBBFBBBBBBGFGGG4BEGGGHHHGGGHHGH5GGF5D5B2BFFGGGFFFFGHHHGGHHHHHFBFHGEEEFGGHEGGC1E
@M02034:409:000000000-BFKT7:1:2104:18482:6680 1:N:0:26
AAAGTCGAGGTGCCTAAAGTGGCAACCCAGACTGATAATCATGTTGGTGGTGTAGAGCTTCCTGTAGCCGCATGGCGTTCGTACTTAAATATGGAACTAACCATTCCAATTTTCGCTGTCTCTTATACACATCTCCGAGCCCACGAGACC
+
BABCAFCCCBCCGGGGGGGGGGGHHHHGGGHGHHHHGHHHGGFGHHHGFGGGHHHHHHGHFHHHHHHGHGGGGGHHGGGGGGGHHHHFGHHHHHFFGGFFHFHHHHHFHHHHHHGGGEGFGFHHHHHHGHGHHHHHG@FGGGHGGCFGGG
@M02034:409:000000000-BFKT7:1:2104:22687:6689 1:N:0:26
AAAGTCGAGGTGCCTAAAGTGGCAACCCAGACT
+
CCCCCFCCCCCBGGGGGGGGGGGHHHHGGGHGH
@M02034:409:000000000-BFKT7:1:2104:22669:6701 1:N:0:26
AAAGTCGAGGTGCCTAAAGTGGCAACCCAGACTCAGATTGAGGTTGGTGGTGTAGAGCTTCCTGTAGCCGCATGGCGTTCGTACTTAAATATGGAACTAACCATTCCAATTTTCGCTGTCTCTTATACACATCTCCGAGCCCACGAGAC
+
BBBBBFBBBBBBGGGGGGGGGGGHHHHGGHGGHHC3GGFDGFCHGH?EF?FGEHGFHFHHGHHHHGHGHGGGGGHHGGGGGAFGGHHFHHHFHBFFFHFHHHFGHHHFHGHHHGGGGDEHHHFGFHFHHBGHHGFGGCGGGGHGCF/AD
@M02034:409:000000000-BFKT7:1:2104:14446:6709 1:N:0:26
AAAGTCGAGGTGCCTAAAGTGGCAACCCAGACTGGGAATGGGGTTGGTGGTGTAGAGCTTCCTGTAGCCGCATGGCGTTCGTACTTAAATATGGAATAACCATTCCAATTTTCGCTGTCTCTTATACACATCTCCGAGCCCACGAGACCG
+
AABCBFBBCBABGGGGGGGGGGGHHHHGGHHGHHHHHHFHHHGGGGGEFGEFHGHFHGHHHHHHGHHGHEGFGGHGGGGGGGGHHHHGHHHHHHFFHHHGHFGHHHHHHHHHGGEGG?GHHHHHHHGHHEHHHHHGGGGGFHGGGGGGGG
@M02034:409:000000000-BFKT7:1:2104:12668:6712 1:N:0:26
AAAGTCGAGGTGCCTAAAGTGGCAACCCAGACTTCGCAGCCGGTTGGTGGTGTAGAGCTTCCTGTAGCCGCATGGCGTTCGTACTTAAATATGGAACTAACCATTCCAATTTTCGCTGTCTCTTATACACATCTCCGAGCCCACGAGACC
+
CBCCCFCCCCCCGGGGGGFFGGGHHHHGGHHGHHHGDGGGHGGFFGGDAEEFAEGEGGHH5GGHHFG5@EFEEGH1E>EFFFCGHHHHHHHHFH33FHFH3?3FE?HBHGHHHGG?FGGHHFGFDGHGFHFHGHGGB/ACFGHGGGGCDF
@M02034:409:000000000-BFKT7:1:2104:25834:6714 1:N:0:26
AAAGTCGAGGTGCCTAAAGTGGCAACCCAGACTTATGAGTATGTTGGTGGTGTAGAGCTTCCTGTAGCCGCATGGCGTTCGTACTTAAATATGGAACTAACCATTCCAATTTTCGCTGTCTCTTATACACATTC
+
BBCCAFCCCCCCGGGGGGGGGGGHHHHGGHHGHBAFADA55DFGDHF2B2EFGFGFF5GHDHFFA5D5EEG0EECA>>EGEEGEEGHHHHHGHB33GHHHEE3GFBHFDGHHHBCGGFFHHHHHGH4BBFFHF?
@M02034:409:000000000-BFKT7:1:2104:5118:6715 1:N:0:26
AAAGTCGAGGTGCCTAAAGTGGCAACCCAGACTCCTGAGCTGGTTGGTGGTGTAGAGCTTCCTGTAGCCGCATGGCGTTCGTACTTAAATATGGAACTAACCATTCCAATTTTCGCTGTCTCTTATACACATCTCCGAGCCCACGAGACC
+
BBBBAFBBBBBBGFGGGGFFGGGHHHHGGHHGHHHHHHHHHHHFGGGGFGAFFGHDGHHHHHHHGHHHHGGGGGHHGGGGGFFHHHHHHHHHGDBGFGFEGHGHHHEHHHHHHHGFGGGGHGHHGHEHFHHFGGGGDCGCCGHGGGGGGF
@M02034:409:000000000-BFKT7:1:2104:6568:6717 1:N:0:26
AAAGTCGAGGTGCCCAAAGTGGCAACCCAGACTTATCTTCTTGTTGGTGGTGTAGAGCTTCCTGTAGCCGCATGGCGTTCGTACTTAAATATGGAACTAACCATTCCAATTTTCGCTGTCTCTTATACACATCTCCGAGCCCACGAGACC
+
AABB>DABB?ABGGGC4EG5FGGCHHHGGHHGHGFFC5FHCGGFFGH2BE111FEFF5F3DGHGGHGFBEEEDEGAE>/CE?2GHHFEGBBFFGHBFGDFBF3EGGHFHHHGHFEGGGFFHGHHFHEGDFGHFBGDDCCGGGFE?CFD/<
@M02034:409:000000000-BFKT7:1:2104:8730:6718 1:N:0:26
AAAGTCGAGGTGCCTAAAGTGGCAACCCAGACTAATAATGAGGTTGGTGGTGTAGAGCTTCCTGTAGCCGCATGGCGTTCGTACTTAAATATGGAACTAACCATTCCAATTTTCGCTGTCTCTTATACACATCTCCGAGCCCACGAGACC
+
BCCCCFCCCCCCGGGGGGGFGGGHHHHGGHHGHHHHHHHHHHHHHHGEFFFFGGHGGHHHHHHHHHHHGGGGGGHHGEGGFEGHHHGHHHHHHHFGHHHHHHGHHHHHHHHHGGGGGFGGHHHHHHHFFGHHGHGFDCCCGEHGGGGGGF
@M02034:409:000000000-BFKT7:1:2104:8166:6719 1:N:0:26
AAAGTCGAGGTGCCTAAAGTGGGAACCCAGACTCTGGGTACGGTTGGTGGTGTAGAGCTTCCTGTAGCCGCATGGCGTTCGTACTTAAATATGGAACTAACCATTCCAATTTTCGCTGTCTCTTATACACATCTCCGAGCCCACGAGACC
+
CCCCCFCCCCBCGGGGGGGGGGDFHGGGGHHGHFBGHHHHFAEFFEC1AAEFFDFDD5FG5GEGGBGBHFG0EEG1>>>FFE2?FGH@FFG4F333BGHH?03FB?G4FGFHF?EFGEEFDGFFBBFBF22CC?F2C/<BBC</A@@EFC
@M02034:409:000000000-BFKT7:1:2104:10899:6721 1:N:0:26
AAAGTCGAGGTGCCTAAAGTGGCAACCCAGACTGTGCGTGATGTGGTGGTGTAGAGCTTCCTGTAGCCGCATGGCGTTCGTACTTAAATATGGAACTAACCATTCCAATTTTCGCTGTCTCTTATACACATCTCCGAGCCCACGAGACCG
+
BBBBBFBBBBBBGGGGGGG6GFGGGHHGGEEFHHHFHGFGGFHHHHGGGEFFFHBGFFGFGHHFGHHHGCEFEHBEBEFEBFGHHFFGHHHHHEFFHG3GHHHHGHG4GHHHHGEGGEGHHHHGHHFHGFHHHHGGGGFCGEFGGCGGEG
@M02034:409:000000000-BFKT7:1:2104:15238:6728 1:N:0:26
AAAGTCGAGGTGCCTAAAGTGGCAACCCAGACTGAGCCTGTTGTTGGTGGTGTAGAGCTTCCTGTAGCCGCATGGCGTT
+
BBBABFBBBBAAGGFGGGGGFFGGFHHGFHH2F3AB3BBCDGGHCAAAFDEG1AA5A53B5FGFDF5AB1A0?1BB01>
@M02034:409:000000000-BFKT7:1:2104:26529:6729 1:N:0:26
AAAGTCGAGGTGCCTAAAGTGGCAACCCAGACTGTTCTTCATGTTGGTGGTGTAGAGCTTCCTGTAGCCGCATGGCGTTCGTACTTAAATATGGAACTAACCATTCCAATTTTCGCTG
+
BBABAFAB@BABGGGGGGGAGF2CFGHAFCAFGC35FGFBGGFHHE22B2EFA3A5D53BAFDF5555ABA0AEE1>?>?B>2??BBFD@4BFB3@FEFH313BD4G44BBGE4>/EE
@M02034:409:000000000-BFKT7:1:2104:26222:6729 1:N:0:26
AAAGTCGAGGTGCCTAAAGTGGCAACCCAGACTCGGGAGGAGGTTGGTGGTGTAGAGCTTCCTGTAGCCGCATGGCGTTCGTACTTAAATATGGAACTAACCATTCCAATTTTCGCTGTCTCTTATACACATCTCCGAGCCCACGAGACC
+
A@ABAFBABB2ACCFFCBGFGGDFFGFFGHHGHHGGGGGFEGFAFHGEFGAFFDGDGBFHBGFHGGHFHE@EGEHEEGGFE?BGHG4BGGHHHG?GGGGFCGFGHFHHHFFHHFG/DGGFGHGHFHHGFGGGGGFD</>@@FGGGFGG.<
@M02034:409:000000000-BFKT7:1:2104:13237:6730 1:N:0:26
AAAGTCGAGGTGCCTAAAGTGGCAACCCAGACTAAGAATATGGTTGGTGGTGTAGAGCTTCCTGTAGCCGCATGGCGTTCGTACTTAAATATGGAACTAACCATTCCAATTTTCGCTGTCTCTTATACACATCTCCGAGCCCACGAGACC
+
CCCCCFCBCCBCGGGGGGGGGGGHHHHGGHHGHHHGGHHHHHHHHGGGGGGFHHHDGGHHHHHHHHHHHGGGGGHFFEGGGGGHHHHHHHHHHHFFHHHHHGEHHHHHHHHHHHGGGGEGHHHHHHHFHFGHHHHFF<DCFGHGGGGGGG
@M02034:409:000000000-BFKT7:1:2104:6867:6731 1:N:0:26
AAAGTCGAGGTGCCTAAAGTGGCAACCCAGACTAAGAAGCCTGTTGGTGGTGTAGAGCTTCCTGTAGCCGCATGGCGTTCGTACTTAAATATGGAACTAACCATTCCAATTTTCGCTGTCTCTTATACACATCTCCGAGCCCACGAGACC
+
BCCCAFCBBBABGGGGGGGGGGGHHHHGGHHGHHHHHHHHHHHHHHHGFGEFHHHFGHHHHHHHHHHHHGGGGGHGGEGGGGHHHHHHHHGHHHGHHHHHHHGHHHHHHHHHHHGEGGGGHHHHHHHHGGHHFHHHFGGGGFHGGFGFDF
@M02034:409:000000000-BFKT7:1:2104:24360:6734 1:N:0:26
AAAGTCGAGGTGCCTAAAGTGGCAACCCAGACTACGAATAAGGTTGGTGGTGTAGAGCTTCCTGTAGACGCATGGCGTTCGTACTTAAATATGGAACTAACCATTCCAATTTTCGCTGTCTCTTATACACATCTCCGAGCCCACGAGACC
+
CCCCCFCCCCBBGGGGGGGGGGGGHHHGGHHGHHHFEHHGHHHHHHGGFGEFGFHGHHHHHFHHHHHFGEGGGGHGGGGGFFGHGHHGGHHHHHFHGHHHHHFHHFHGHHHHHHGGGGGGHHHHFHHHGGHHHHHFF/CCBGHGGGGGGC
@M02034:409:000000000-BFKT7:1:2104:15964:6738 1:N:0:26
AAAGTCGAGGTGCCTAAAGTGGCAACCCAGACTCGTTTGCCTGTTGGTGGTGTAGAGCTTCCTGTAGCCGCATGGCGTTCGTACTTAAATATGGAACTAACCATTCCAATTTTCGCTGTCTCTTATACACATCTCCGAGCCCACGAGACC
+
CCCCCFCBCCABGGGGGGGGGGGHHHHGGHHGHGGHGGGHHHHHHHHEF?EFFFGAFFEGGHHGGFHGGFGEEFHCFEGGGEFHHHHHFHHHHHBFFHHHFE?GHGHFHHHHHFFGGFEFHHHHEHFFHHHFHHGFF<BCFEHGGCFGGE
@M02034:409:000000000-BFKT7:1:2104:26498:6744 1:N:0:26
AAAGTCGAGGTGCCTAAAGTGGCAACCCAGACTATGATTTGTGTTGGTGGTGTAGAGCTTCCTGTAGCCGCATGGCGTTCGTACTTAAATATGGAACTAACCATTCCAATTTTCGCTGTCTCTTATACACATCTCCGAGCCCACGAGACC
+
BBABBFCBCCCCGGGGGGGGGGGHBGHGGHHGHGHG5FHFHHHHHHHGFFEFGFHHHHHHHHHHGHHGHEEEGGHGFGGFGGHHHHGGHHHHHHGGFHFFFGGGHHFHHHHHHHGGGGGHHGHHGHGHGHFHHHGGFCF?GGGGGGGGGG
@M02034:409:000000000-BFKT7:1:2104:19249:6749 1:N:0:26
AAAGTCGAGGTGCCTAAAGTGGCAACCCAGACTGCGAAGAATGTTGGTGGTGTAGAGCTTCCTGTAGCCGCATGGCGTTCGTACTTAAATATGGAACTAACCATTCCAATTTTCGCTGTCTCTTATACACATCTCCGAGCCCACGAGAC
+
AA3>AD?ABBABGGGGGFGFGGGHHHHGGHHGH33AAA2BCGHHGHGGG?EFGHHDHHHHFGHHGHGHHGGEGGHHGGGGGEGHHHH3GGFGHGEGHHHHGGDHHHHGDGGHHHGGGEGHHHHHHHGHE1FFFHE1BC@CGG/FC/@DG
@M02034:409:000000000-BFKT7:1:2104:15954:6753 1:N:0:26
AAAGTCGAGGTGCCTAAAGTGGCAACCCAGACTCGTTTGCCTGTTGGTGGTGTAGAGCTTCCTGTAGCCGCATGGCGTTCGTACTTAAATATGGAACTAACCATTCCAATTTTCGCTGTCTCTTATACACATCTCCG
+
>AAA3@A3>2>4BCGFCGFFGGFFHHGEDHHGHGGHGFGCFGBFFFAAAAFEHHHGHFHHHEGGHHHHGGC@EAFF?E/FEEFEGFDF3F4GH333BCB3BGFEF4B4FGHHH4EEE?EGFFGH4G22?C11BD?1A
@M02034:409:000000000-BFKT7:1:2104:19174:6762 1:N:0:26
AAAGTCGAGGTGCCTAAAGTGGCAACCCAGACTTTTAATAAGGTTGGTGGTGTAGAGCTTCCTGTAGCCGCATGGCGTTCGTACTTAAATATGGAACTAACCATTCCAATTTTCGCTGTCCTTATACACATCTCCGAGCCACGAGACCGT
+
CCCCCFCCCCCCGGGGGGGGGGGHHHHGGHHGHHHHHHHGHHHHHHGGFGEFHHHHHHHHHGHHHHHHHGGGGGHHGGGGGGHHHHHHHHHHHHGFHHHHHHGHHHGHHHHHHHGGGGGHHHHHHHBHFHHHHHHGGGGDHHGGGGGGGA
@M02034:409:000000000-BFKT7:1:2104:19249:6767 1:N:0:26
AAAGTCGAGGTGCCTAAAGTGGCAACCCAGACTGCGAAGATTGTTGGTGGTGTAGAGCTTCCTGTAGCCGCATGGCGTTCGTACTTAAATATGGAACTAACCATTCCAATTTTCGCTGTCTCTTATACACATCTCCGAGCCCACGAGACC
+
CCCCCFCCCCBBGGGGGGGGGGGGHHHGGHHGHHHGGGEG5DGGHHHFGGGFHHHGGHHHHHHHHHHHHGGGGGHHGGGGGGHHHHHHHHHHHHFFHHHHHHGHHHHHHHHHHHGGGGFFHHHHGHHHFHHHFHHGG/DCGGGGGF?GDE
@M02034:409:000000000-BFKT7:1:2104:10623:6768 1:N:0:26
AAAGTCGAGGTGCCTAAAGTGGCAACCCAGACTAAGAAGCATGTTGGTGGTGTAGAGCTTCCTGTAGCCGCATGGCGTTCGTACTTAAATATGGAACTAACCATTCCAATTTTCGCTGTCTCTTATACACATCTCCGAGCCCACGAGACC
+
BCBBBFBCCCABGGGGGGGGGGGHHHHGGHHGHHHHHHHHHHHHHHGEFGGFGHHFGHHHHHHHHHFHHGGGGGHHGGGGGGHHHHHHHHHHHHGHGHHHHHHHHHHGHHHHHHGGGGGHHHHHGHGHGHHHHHHHGCCCGGHGGGGGGG
@M02034:409:000000000-BFKT7:1:2104:10627:6786 1:N:0:26
AAAGTCGAGGTGCCTAAAGTGGCAACCCAGACTAAGAAGCCTGTTGGTGGTGTAGAGCTTCCTGTAGCCGCATGGCGTTCGTACTTAAATATGGAACTAACCATTCCAATTTTCGCTGTCTCTTATACACATCTCCGAGCCCACGAGAC
+
CCCCCFCCDBBCGGGGGGGFFGGHHHHGGHHGHH3FFGH32FGHHHHGGGGGHHHHHHGHHHHHHHHHHGGGGGHHGGGGGGBHHHHHHHGHHB3BFGGGHHHHHHHHHHHHHHGGGGGHHHHHBHHF?FFHHHFFG?CGGGHGGCGGG
@M02034:409:000000000-BFKT7:1:2104:15829:6787 1:N:0:26
AAAGTCGAGGTGCCTAAAGTGGCAACCCAGACTAAGAATTAGGTTGGTGGTGTAGAGCTTCCTGTAGCCGCATGGCGTTCGTACTTAAATATGGAACTAACCATTCCAATTTTCGCTGTCTCTTATACACATCTCCGAGCCCACGAGACC
+
CCCCCFCCCCBAGGGGGGGFGGGHHHHGGHHGHGHGGFGHHGHEFFFGFGEFGHHGHHHHHHHHHHHHHFGGGGHHGGGGFFFHHHHGHHFHHFFFHHHHHHHHHHHHHHHHHHGDGGGFHGHHHHHHFHEHFFHHB/@DGGHGGGGGGF
@M02034:409:000000000-BFKT7:1:2104:20782:6789 1:N:0:26
AAAGTCGAGGTGCCTAAAGTGGCAACCCAGACTCCTCTTCCTGTTGGTGGTGTAGAGCTTCCTGTAGCCGCATGGCGTTCGTACTTAAATATGGAACTAACCATTCCAATTTTCGCTGTCTTTATACACATCTCCGAGCCCACGAGACCG
+
ABABBFBBBBBBGGGGGGGGGGGHHHHGGHHGHHHHHHHHHHHHHHHEFGEFGFHFHHHHHGHHGGHHHGGGGGHHGFGGGFFHHHFGHHGHHGFBFGFFFGHGHHGFHHHHHHGGFEEGEFHBGF?FGFHHHGFFDGGFGGFGGGGGGD
@M02034:409:000000000-BFKT7:1:2104:5169:6797 1:N:0:26
AAAGTCGAGGTGCCTAAAGTGGCAACCCAGACTTCGAAGCAGGTTGGTGGTGTAGAGCTTCCTGTAGCCGCATGGCGTTCGTACTTAAATATGGAACTAACCATTCCAATTTTCGCTGTCTCTTATACACATCTCCGAGCCCACGAGAC
+
AAABBFBBBBAAG4FFGGGFGGGHGHGGFFHGHHHGHCFGHFGGFECFFGAAGFGGGEFGHFHHGFGFDEGEGEHGGGGFFE?GHGHFHHFHHGB3EFFG?FDGHHHB?FGHHFG/FGEFHHGF?FFHHGHHGFBDE@CCGGGGG/CDA
@M02034:409:000000000-BFKT7:1:2104:12366:6799 1:N:0:26
AAAGTCGAGGTGCCTAAAGTGGCCACCCAGAATCTGAAGCAGGTTGGTGGTGTAGAGCTTCCTGTAGCCGCATGGCGTTCGTACTTAAATATGGAACTAACCATTCCAATTTTCGCTGTCTCTTATACACATCTCCAGCCCACGAGACCG
+
BBBBBFBBBBBBGGGGGGGGGGGHHGHGGHHHHHHHHHHHHHHHHHGEFGEFGHHGGGHHHHHHGGHHHGGFGGHHGGGGGGFHHHHGHHGHHHGGHHHHHHGHGHHHHHHHHHGFGGGHHGHHFHFHHHFHHHHBGHHGDHGGGGGGGG
@M02034:409:000000000-BFKT7:1:2104:8438:6802 1:N:0:26
AAAGTCGAGGTGCCTAAAGTGGCAACCCAGACTTGTGCTTTTGTTGGTGGTGTAGAGCTTCCTGTAGCCGCATGGCGTTCGTACTTAAATATGGAACTAACCATTCCAATTTTCGCTGTCTCTTATACACATCTCCGAGCCCACGAGACC
+
BAAABFBBDD>ABBGGGGGBGDFFFHHD2FEA3FGDFAFHFHFHHFCA2A1BGBB5F5EGH3GFFGFFGA0AEEGFE?ECF?2?EGDBHGFFH33FGG@GCFHHHHHEFGDHH?EEEEEGHFGGBFFGFFG1FGHEC/BCGFEFCGGDGF
@M02034:409:000000000-BFKT7:1:2104:26385:6809 1:N:0:26
AAAGTCGAGGTGCCTAAAGTGGCAACCCAGACTAATCATCCTGTTGGGGTGTAGAGCTTCCTGTAGCCGCATGGCGTTCGTACTTAAATATGGAACTAACCATTCCAATTTTCGCTGTCTCTTATACACATCTCCGAGCCCACGAGACC
+
AAAAAFBBBBBBGGGGGGGBGBFGHHHGGHHFHGHHHHHHHCHGHHGGGEEEEB5DFFHFFGHHFHHHGEGGGHGGEGGGE2FGHHHHHEHHGDGFFFFGHGGGHFHHHHHHG?EEEEGFHHFFH2?FCBFFGGFGCCC?CCFGCCDD<
@M02034:409:000000000-BFKT7:1:2104:5176:6816 1:N:0:26
AAAGTCGAGGTGCCTAAAGTGGCAACCCAGACTTCGAAGCAGGTTGGTGGTGTAGAGCTTCCTGTAGCCGCATGGCGTTCGTACTTAAATATGGAACTAACCATTCCAATTTTCGCTGTCTCTTATACACATCTCCGAGCCCACGA
+
AA@A>DAABB?AGGGGFGGFGGGCGHFGGAGGHCHGGH2ECGHB3A2BFA1ACDFFHFEFGFHGBDGFGGGGGGGGGG?EEEFHHHFFHHGFBFFDBEBEEFFFHHFDGHFHHDEEDDEFEHHGHHDFB2GGBG3??@CFGFA//@
@M02034:409:000000000-BFKT7:1:2104:26382:6827 1:N:0:26
AAAGTCGAGGTGCCTAAAGTGGCAACCCAGACTAATCATCCTGTTGGGGTGTAGAGCTTCCTGTAGCCGCATGGCGTTCGTACTTAAATATGGAACTAACCATTCCAATTTTCGCTGTCTCTTATACACATCTCCGAGCCCACGAGACCG
+
CCCCCFABCBBBGGGGGFGGGGGHGHHGGHHGHHHHHHHHHHHHHHAFEEEEGFFGHEFHFGHHHHHEGEGGGHHEEFEFFHFHFHFHFHHGHHBBGFH3?3FGDHDBGHHHBEFEGFHHHHF?GFFDG?GFHHFG/CFGGHC?@DDA<A
@M02034:409:000000000-BFKT7:1:2104:20492:6828 1:N:0:26
AAAGTCGAGGTGCCTAAAGTGGCAACCCAGACTCCTATTTATGTTGGTGGTGTAGAGCTTCCTGTAGCCGCATGGCGTTCGTACTTAAATATGGAACTAACCATTCCAATTTTCGCTGTCTCTTATACACATCTCCGAGCCCACGAGACC
+
AB?AB5ABD?AAGGFGGDFBG4B4FGHDGHHGFHGF3GAGFGHFGHEGADAFGFFBGFGHHHHFGGHGEEEEGFHHG?EEFGFHHHHHHGEHHFBEGHHHHGHHHHHGHHHHHHCGGD?3GHHHGHH4?EDHFDFGE//@C/GG@DCDGG
@M02034:409:000000000-BFKT7:1:2104:21766:6829 1:N:0:26
AAAGTCGAGGTGCCTAAAGTGGCAACCCAGACTTTGTGGGGGGTTGGTGGTGTAGAGCTTCCTGTAGCCGCATGGCGTTCGTACTTAAATATGGAACTAACCATTCCAATTTTCGCTGTCTCTTATACACATCTCCGAGCCCACGAGACC
+
A?ABBFBBB@ABGGGGGGGGGGGHHHHGGHHGHHHHAFEGGGGGGGGAFFGFHFGBGGHHGHHHGDFBFDF@DGG0CCCGFDBGHHHHHHHHHHBBGGHHFABGGFFCGHHHHCDGGECF0FFG0CFFFFFBFGGBE-DC?.EE-B=9A;
@M02034:409:000000000-BFKT7:1:2104:12664:6834 1:N:0:26
AAAGTCGAGGTGCCTAAAGTGGCAACCCAGACTCTGGTGCCGGTTGTGGTGTAAGCTTCCTGTAGCCGCATGGCGTTCGTACTTAAATATGGAA
+
AAAAAFAADD>AFGGFGGGBGCFCGFHCGFFGHHHGGAAB0AE/AAAEFAABGFHFHFHFHHHHHGHGE>EAF0F?EFE>>FFFGDGFHHG11@
@M02034:409:000000000-BFKT7:1:2104:8009:6835 1:N:0:26
AAAGTCGAGGTGCCTAAAGTGGCAACCCAGACTTATGGTTCGGTTGGTGGTGTAGAGCTTCCTGTAGCCGCATGGCGTTCGTACTTAAATATGGAACTAACCATTCCAATTTTCGCTGTCTCTTATACACATCTCCGAGCCCACGAGACC
+
ABAABFCCCCBBGGGGGGGGGFGHHHHGGHHGHHHHHHGHHGGFGGGEFGEFHGHGHHHHHHHHGHHHHFGGGGHHGGGGGFHEHHHGHHGHHHDDFGFHHGFHBGHFHGHHHHGGGGGFHHHHGHHHHHHHHHFFFB/CGGCGGCGGFC
@M02034:409:000000000-BFKT7:1:2104:8356:6849 1:N:0:26
AAAGTCGAGGTGCCTAAAGTGGCAACCCAGACTGGGACGATGGTTGGTGGTGTAGAGCTTCCTGTAGCCGCATGGCGTTCGTACTTAAATATGGAACTAACCATTCCAATTTTCGCTGTCTCTTATACACATCTCCGAGCCCACGAGACC
+
AABBBFBADB2AGGFGFGFBGFEHFGFGGHHGGHHHGHGGGGGGGGGEFGEFEGHHHGHHHHHHBEGGGEECGFHFEEGFE?EGHHGEHHHHHHFGFHHFHHHGHFFFFGHHHFFGGGGHHFHHFHFGHCGHHHHG<<CGGGHGGGGGGE
@M02034:409:000000000-BFKT7:1:2104:14768:6851 1:N:0:26
AAAGTCGAGGTGCCTAAAGTGGCAACCCAGACTGTTCGTGGGGTTGGTGGTGTAGAGCTTCCTGTAGCCGCATGGCGTTCGTACTTAAATATGGAACTAACCATTCCAATTTTCGCTGTCTCTTATACACATCTCCGAGCCCACGAGACC
+
BBBBBFABBBBBGGGGGFGGFGGHHHHGGHHGHHHHHGGGGGGGFGGFGGFFGFHHHHHHHHHHHHHHHGGGGGHFEFGGGFGHHHHFHHHHHHFGHHHHHHGGHHHBHGHHHHGGGGGHHHHHHHHHGFHHHHHHE@FFCFHGGGGGG<
@M02034:409:000000000-BFKT7:1:2104:20349:6854 1:N:0:26
AAAGTCGAGGTGCCTAAAGTGGCAACCCAGACTCCTCCTCCGGTTGGTGGTGTAGAGCTTCCTGTAGCCGCATGGCGTTCGTACTTAAATATGGAACTAACCATTCCAATTTTCGCTGTCTCTTATACACATCTCCGAGCCCACGAGAC
+
AAAABFAABDAAFGGGGGGGBDFFFHHGGEGFHHFHHHGHHGGGGGGAFEABGBFDGDFGHFGFFHHHHGCEFEHHEEGFEEEGHHHFFFDHHBEFCGHHHHHFHHHHHHHHHDEFGGDGFDHHFHFHFFGBCGHGG/@C@/AFG<AED
@M02034:409:000000000-BFKT7:1:2104:17795:6854 1:N:0:26
AAAGTCGAGGTGCCTAAAGTGGCAACCCAGACTCCTCCTCTGGTTGGTGGTGTAGAGCTTCCTGTAGCCGCATGGCGTTCGTACTTAAATATGGAACTAACCATTCCAATTTTCGCTGTCTCTTATACACATCTCCGAGCCCACGAGACC
+
CCBCBFABCCBBGGGGGGGEGFGGHHHGGHHGHHHHHHHHHGHHHGGGFGFFGFHGHHHHHHHHHHHHHGFGGGHHGEGGGFGGHHHGHHHHHHGHFHHHHHHHHGHHHHHHHHGGGGGHHHHHHHHHGHGHGHGFG@FGCGHGGGFGFF
@M02034:409:000000000-BFKT7:1:2104:13495:6857 1:N:0:26
AAAGTCGAGGTGCCTAAAGTGGCAACCCAGACTCATCCGGCTGTTGGTGGTGTAGAGCTTCCTGTAGCCGCATGGCGTTCGTACTTAAATATGGAACTAACCATTCCAATTTTCGCTGTCTCTTATACACATCTCCGAGCCCACGAGACC
+
>AA3>DABBBAAGGGGGGGFGGFGHHHGGHCGHFHHCHDGGGGFFFHGFEFFHHHEDHHHHFGGGFHFHG?EEGHHGGGGEFBFGHFFGGBEGEDECGDGFHFGGHGFFEEGF?ECF?/?FFGHFH3FFFFH2B?2/><BFEEFGGGDDF
@M02034:409:000000000-BFKT7:1:2104:21518:6865 1:N:0:26
AAAGTCGAGGTGCCTAAAGTGGCAACCCAGACTTAGATTCGTGTTGGTGGCGTAGAGCTTCCTGTAGCCGCATGGCGTTCGTACTTAAATATGGTACTAACCATTCCAATTTTCGCTGTCTCTTATACACATCTCCGAGCCCA
+
ABCCAFBCCCCCGGGGGGGGGGGHHHHGGHHGHGHGEEGGFHGHCHE?F?1AA0E155BFAGGGGGGBEEFEFEF1EEEFE?2EGGHFDFHDDG44FGHG303BF?G4FGEHD4>EFEEFEHHD333BGFFFHFHGD/@C//?
@M02034:409:000000000-BFKT7:1:2104:9486:6866 1:N:0:26
AAAGTCGAGGTGCCTAAAGTGGCAACCCAGACTTCGTGTGTGGTTGGTGGTGTAGAGCTTCCTGTAGCCGCATGGCGTTCGTACTTAAATATGGAACTAACCATTCCAATTTTCGCTGTCTCTATACACATCTCCGAGCCCACGAGACC
+
BCBCBFCCCCCBGGGGGGGGGGGHHHHGGHHGHFFF2AFGFGGHGGGGGGGFHFHFHHHHHHHHHHHHHGGGGGHHGGGGGGGHHHHHHHHHHHHHGHHHHHHHHHHHHHHHHFFGGGGHHHH3F3D3GDC2BDGG?@CDGEECCGCAC
@M02034:409:000000000-BFKT7:1:2104:6451:6867 1:N:0:26
AAAGTCGAGGTGCCTAAAGTGGCAACCCAGACTAGTTCTCCGGTTGGTGGTGTAGAGCTTCCTGTAGCCGCATGGCGTTCGTACTTAAATATGGAACTAACCATTCCAATTTTCGCTGTCTCTTATACACATCTCCGAGCCCACGAGACC
+
A@ABAFBBBBAAGGGC4AFGGGGHGDHGGHGGHHHHGFGHHGG2EEEABEFGHHHHHHGHHGHGGHHFGGG@EGHHGEEGGGHHHHHGEHHHHHFFFFGGHHHHGEFFHHHHHGFGGGEFHFHHGHFDGGHHGEDEDCC/BFHGGGGAFE
@M02034:409:000000000-BFKT7:1:2104:8149:6867 1:N:0:26
AAAGTCGAGGTGCCTAAAGTGGCAACCCAGACTAAGAATGGGGTTGGTGGTGTAGAGCTTCCTGTAGCCGCATGGCGTTCGTACTTAAATATGGAACTAACCATTCCAATTTTCGCTGTCTCTTATACACATCTCCGAGCCCACGAGACC
+
CCCCCFAADBABGGGGGGGGGGGHHHHGGHHGHHHHHHHHHHGEFGGEFFEFGHHHGFHHGHHHGHHHHFGGGGHHGGGGGGHHHHGGHHHHHHGHGHHGHHHGHHHHHHHHHHGGGGGHHGGHHHHGFFHHGHFHGGGGGGHGFDGGGC
@M02034:409:000000000-BFKT7:1:2104:6503:6872 1:N:0:26
AAAGTCGAGGTGCCTAAAGTGGCAACCCAGACTCAGAATCGGGTTGGTGGTGTAGAGCTTCCTGTAGCCGCATGGCGTTCGTACTTAAATATGGAACTAACCATTCCAATTTTCGCTGTCTCTTATACACATCCCGAGCCCACGAGACCG
+
BCCCBFBCCCBBFGGGGGGGGGGGHHHGGHHGHHHHHHHHHGGDFGGAFFEFHHHGGGGHHFHHEFHHHEGGGGHGFEFFFEGHHHHFHHHHHHEGHHHGHHFHHHHGGGHHHGEFGGGEHFHHGHHGGHHHHGHDGGCGEEFCFGGGGG
@M02034:409:000000000-BFKT7:1:2104:12471:6872 1:N:0:26
AAAGTCGAGGTGCCTAAAGTGGCAACCCAGACTGTGGATCGTGTTGGTGGTGTAGTGCTTCCTGTAGCCGCATGGCGTTCGTACTTAAATATGGAACTAACCATTCCAATTTTCGCTGTCTCTTATACACATC
+
BBAABFAA@BABFGGGGGGAGGFFFHHEFGCEHH3BGBFEEFFGFG2ABDEAA3F5BBBE5BDBG555A1E0EGGAEECFDE211BGF@EE4@333BFGH3?3B34B44BFGGB<EEE/34B4F4F2BDFD1?
@M02034:409:000000000-BFKT7:1:2104:13633:6877 1:N:0:26
AAAGTCGAGGTGCCTAAAGTGGCAACCCAGACTAGGATTGGGGTTGGTGGTGTAGAGCTTCCTGTAGCCGCATGGCGTTCGTACTTAAATATGGAACTAACCATTCCAATTTTCGCTGTCTCTTATACACATCTCCGAGCCCACGAGACC
+
BBBBBFAABBABGGGBGFGGGGGHHHGGGHHGHFHFGHGHFHGGFGGEF?FFHFG5FDGHFHHHHHHHFFGFGGHGGGGGGEFGEGGHHHHGHH3FFGHHGFFGHFFDHGHHHFGGGGGFHHHGFHHFHFDFGGHBE/@GGFHG?/AF?>
@M02034:409:000000000-BFKT7:1:2104:6520:6877 1:N:0:26
AAAGTCGAGGTGCCTAAAGTGGCAACCCAGACTCAGAATCGGGTTGGTGGTGTAGAGCTTCCTGTAGCCGCATGGCGTTCGTACTTAAATATGGAACTAACCATTCCAATTTTCGCTGTCTCTTATACACATCCCGAGCCCACGAGACC
+
A@AAAFAADD>1FBG11BEGGBFHFGFEFGHFHFHHHHHCFGEE/E/BAAAFC1DBEFDGF1GHFBF2EEEEG?FCEEEEC?CGEHFGBGFHHFF1EFBCBGFFFEB2FGHHGFGACE?BGFFGBDFE2CFHHGHGG/BCECFG/<??<
@M02034:409:000000000-BFKT7:1:2104:17956:6881 1:N:0:26
AAAGTCGAGGTGCCTAAAGTGGCAACCCAGACTTAGGTTCATGTTGGTGGTGTAGAGCTTCCTGTAGCCGCATGGCGTTCGTACTTAAATATGGAACTAACCATTCCAATTTTCGCTGTCTCTTATACACATCTCCGAGCCCACGAGACC
+
CCCCCFCCBCBCGGGGGGGGGGGHGHHGGHHGHHHHHGHHHHHHHHHGGGFGHGHHHGHHHHHHHHHGHGGGGGHHGGGGGGHHHHHHHHHHHHGHHHHGHHHHHHHHHHHHHHGGGGGHHHHHHHHHHHGHHHHHGC@CGGHGGGGGGG
@M02034:409:000000000-BFKT7:1:2104:12455:6882 1:N:0:26
AAAGTCGAGGTGCCTAAAGTGGCAACCCAGACTGAGGATCGTGTTGGTGGTGTAGAGCTTCCTGTAGCCGCATGGCGTTCGTACTTAAATATGGAACTAACCATTCCAATTTTCGCTGTCTCTTATACACATCTCCGAGCCCACGAGACC
+
BBCCAFBBCCBCGGGGGGGGGGGHHHHGGHHGHHHHGFHHGHHFAGG2FEFEFAGDD5FG5FGGGFHBEEG0EEF1EE/FFEECAGHHHGGHHH33FGFH3?3FF4F?BFFGG?EFFEEGHGGH?GGBFCBFHFHBF/BCCFEGFGCGG?
@M02034:409:000000000-BFKT7:1:2104:10713:6887 1:N:0:26
AAAGTCGAGGTGCCTAAAGTGGCAACCCAGACTAGGCTTTGGTTGGTGGTGTAGAGCTTCCTGTAGCCGCATGGCGTTCGTACTTAAATATGGAACTAACCATTCCAATTTTCGCTGTCTCTTATACACATCTCCGAGCCCA
+
AAAABFABBB>AFGGGGGGGGFGFHHHGFHHGGHHFBGGHHHCGGCAFEAFGEFGHFHC5FGHFFHHHF0EFEHCEE/?FE21GFFFGHHGHH33BGFFGGBFGHHH4GGFHHG/EE<GGHHHHHDGDGBFGDFGGCGGGEH
@M02034:409:000000000-BFKT7:1:2104:7241:6906 1:N:0:26
AAAGTCGAGGTGCCTAAAGTGGCAACCCAGACTTGGTCTCTTGTTGGTGGTGTAGAGCTTCCTGTAGCCGCATGGCGTTCGTACTTAAATATGGAACTAACCATTCCAATTTTCGCTGTCTCTTATACACATCTCCGAGC
+
CCCCCFCCCCCBGGGGGGGGGGGHHHHGGHGGHG333BFGFGHHFHE2AAEFF3F5A5BG5GGG55B53AE0EFG10?>FE?21?FHGGGHFF333BFHG313BB4F44D?GE4>EF/<B4FFD44B?F2G2GFFBB//B
@M02034:409:000000000-BFKT7:1:2104:15959:6907 1:N:0:26
AAAGTCGAGGTGCCTAAAGTGGCAACCCAGACTGATTTGGGGGTTGGTGGTGTAGAGCTTCCTGTAGCCGCATGGCGTTCGTACTTAAATATGGAACTAACCATTCCAATTTTCGCTGTCTCTTATACACATCTCCGAGCCCACGAGACC
+
CCCCCFCCCCBCGGGGGGGGGGGHHHHGGHHGHHHHHHHHGGGFFGGGGGEFGHHHHHHHHHHHGHHHHGGGGGHHGGGGGGHHHHHHHHHHHHGHGHHHHHGHHHHHGHHHHHGGGGGGHHHHHGHHHHEFHHHGECCFGGHGGGGGGF
@M02034:409:000000000-BFKT7:1:2104:15497:6912 1:N:0:26
AAAGTCGAGGTGCCTAAAGTGGCAACCCAGACTACTCGGGAGGTTGGTGGTGTAGAGCTTCCTGTAGCCGCATGGCGTTCGTACTTAAATATGGAACTAACCATTCCAATTTTCGCTGTCTCTTATACACATCTCCGAGCCCACGAGACC
+
BBBBAFABBBA@GGGFGGFGGGGHHHHGFHHGFHGHHFGGAEGDGHGEFGFGHGGFGFGHGHHHHHHGHGGGGGHFGGGFEEBGGHGGHHFGHHFHHHGHHHHHHGHHGHHHHFEGG?DDB3GGFHFGGFHHEFGFG?DFFGHGGCCDFF
@M02034:409:000000000-BFKT7:1:2104:5160:6922 1:N:0:26
AAAGTCGAGGTGCCTAAAGTGGCAACCCAGACTAATCCGGCTGTTGGTGGTGTAGAGCTTCCTGTAGCCGCATGGCGTTCGTACTTAAATATGGAACTAACCATTCCAATTTTCGCTGTCTCTTATACACATCTCCGAGCCCACGAGAC
+
BABBBFBBBBBBGFGGFGGGGGGCHHFGGHDGH3DF35EEGCFCEFHGGGFFHFHGHHHGHBGHGHHHHE>@EFGFGGGGGEHGHHBGHHBHGGFGGGGCGHHHHHG4FFGHHGFDGGGHHGHHBGF3FGFHGGFHG@FDGGHGGCCFD
@M02034:409:000000000-BFKT7:1:2104:24544:6923 1:N:0:26
AAAGTCGAGGTGCCTAAAGTGGCAACCCAGACTCTTACTAATGTTGGTGGTGTAGAGCTTCCTGTAGCCGCATGGCGTTCGTACTTAAATATGGAACTAACCATTCCAATTTTCGCTGTCTCTTATACACATCTCCGAGCCCACGAGACC
+
BAABBFBADBABGGGFGGGGFGGHHHHGGHHGHHHHHHHGGHGGHHHEFEEFGFHHHDGHHFHHGHHHHGGGGGH1EEGFFGFGGHGGHHFHHHHFFHGGGHHHHHGGHHHHHFFDECEGFHHHGHGFEHHHHGFGG/@/BGHGFGGGF?
@M02034:409:000000000-BFKT7:1:2104:13137:6931 1:N:0:26
AAAGTCGAGGTGCCTAAAGTGGCAACCCAGACTACTTATCCTGTTGGTGGTGTAGAGCTTCCTGTAGCCGCATGGCGTTCGTACTTAAATATGGAACTAACCATTCCAATTTTCGCTGTCTCTTATACACATCTCCGAGCCCACGAGACC
+
AABAAFAA3D>AGFGFGGGFGGGHFFFGGGGGCCEGGFGHGHHHHHHEFE2BFFGFHGEHHFFGFBGHHEEEGGHHGGGGFGEEGHGFHFEFFFF33F3FHAEGGGGFHHFHHHEDEDEFEBGG4FEG4GEHGHGFE/B<@FHEF@DGGE
@M02034:409:000000000-BFKT7:1:2104:13060:6934 1:N:0:26
AAAGTCGAGGTGCCTAAAGTGGCAACCCAGACTACGAATAAGGTTGGTGGTGTAGAGCTTCCTGTAGCCGCATGGCGTTCGTACTTAAATATGGAACTAACCATTCCAATTTTCGCTGTCTCTTATACACATCTCCGAGCCCACGAGACC
+
CCCCCFCBCCCAGGGGGGGGGGGHHHHGGHHGHGHGGHHGHHHHHHGEFFEFHHHFGHHHHGHHHHHHHGGGGGHHGGGGGGHHHHHGHHHHHHGHHHHH3FFHHHGHHHHHHHGGGGGHHHHHHHHHHHFHHHHHG/CCGGHGGGCGGF
@M02034:409:000000000-BFKT7:1:2104:8821:6941 1:N:0:26
AAAGTCGAGGTGCCTAAAGTGGCAACCCAGACTAGTCCTCGGGTTGGTGGTGTAGAGCTTCCTGTAGCCGCATGGCGTTCGTACTTAAATATGGAACTAACCATTCCAATTTTCGCTGTCTCTTATTCACATCTCCGAGCCCACGAGAC
+
BBCBBFCCCBBCGGGGGGGGGGGHHEHGGHHGHHHHHHHHGGGGFEG1BEAFEFHGHHGGHHHFGGHFFEGEFGHHGEGGFEFHHHHHHHHHHHFFFHFFFGGGHGHFGGHHHHGGGGGGHHHHGHGFHFFHBGHHD/CCGGHGGGGDE
@M02034:409:000000000-BFKT7:1:2104:6940:6947 1:N:0:26
AAAGTCGAGGTGCCTAAAGTGGCAACCCAGACTTTTCCTCGGGTTGGTGGTGTAGAGCTTCCTGTAGCCGCATGGCGTTCGTACTTAAATATGGAACTAACCATTCCAATTTTCGCTGTCTCTTATACACATCTCCGAGCCCACGAGACC
+
BBBBBFBBBBAAGGGGFGGFGFFFFHHDGHHGHHHHGFHHFGGHGFGEFEBFGBGEGFHHHFHFBGGHHEECEFHGFEGEFEFGHHGFHHEFHHFGHHHHHHHHHHHGGGHHHGFFGGGHGHGH3GHGGHHHFHHGA<BCGGEGC@DGGC
@M02034:409:000000000-BFKT7:1:2104:12562:6949 1:N:0:26
AAAGTCGAGGTGCCTAAAGTGGCAACCCAGACTTGTGGTTCTGTTGGTGGTGTAGAGCTTCCTGTAGCCGCATGGCGTTCGTACTTAAATATGGAACTAACCATTCCAATTTTCGCTGTCTCTTATACACATCTCCGAGCCCACGAGACC
+
AABBBFBBBDAAGGFGFGDFFGFHHHHGGHHGHHHEGGFFHHHHHGHGFGEFGFGFGFGHGHHHHHHFHGGGGGHGGEFFEEEGHHHHHHHHHHFHGHFHFAHHHHGHHHHHHHGGGGGBGDGHHHHGFHFHHHHHG/DGGGGGGGGGGG
@M02034:409:000000000-BFKT7:1:2104:21983:6953 1:N:0:26
AAAGTCGAGGTGCCTAAAGTGGCAACCCAGACTCCTAGTATGGTTGGTGGTGTAGAGCTTCCTGTAGCCGCATGGCGTTCGTACTTAAATATGGAACTAACCATTCCAATTTTCGCTGTCTCTTATACACATCTCCGAGCCCACGAGACC
+
BBBBAFBADBBBGGGGGGGGGGGHHHHGGHHGHHHHHHHHHHHFHFEEFEEFFFGBGBGFHCHGFFFGFEFEGEF?FEEGFB?GHHHHHHHHGHBDFFHHFFFHHHHHHHHHHGEGGGEFHGHHFFHFFBFGGHHFC//CCFGEGGGGGE
@M02034:409:000000000-BFKT7:1:2104:19453:6979 1:N:0:26
AAAGTCGAGGTGCCTAAAGTGGCAACCCAGACTG
+
AAAAAFAADD1AFGGGGGGFGFFA1F0ECGCFAG
@M02034:409:000000000-BFKT7:1:2104:8949:6985 1:N:0:26
AAAGTCGAGGTGCCTAAAGTGGCAACCCAGACTCTGTTTTCGGTTGGTGGTGTAGAGCTTCCTGTAGCCGCATGGCGTTCGTACTTAAATATGGAACTAACCATTCCAATTTTCGCTGTCTCTTATACACATCTCCGAGCCCACGAGACC
+
BBBABFABBB>AGFGGGGGFGGGGFGHGGHHGHHHHHHHHGEGFF2EEFFGFGGHHGHHHHFHHGFHHHGGFGGHHGGGGGFBFGHFFGGGHHH@BFFFGGHHGEHFGFGHHHHGGEFEGHHHHBGDGFHFHHGHFG/DDBFHGGGGGGF
@M02034:409:000000000-BFKT7:1:2104:18041:6986 1:N:0:26
AAAGTCGAGGTGCCTAAAGTGGCAACCCAGACTACTAAGTCGGTTGGTGGTGTAGAGCTTCCTGTAGCCGCATGGCGTTCGTACTTAAATATGGAACTAACCATTCCAATTTTCGCTGTCTCTTATACACATCTCCGAGCCCACGAGACC
+
CCCCCFBCCCCBGGGGGGGGGGGHHHHGGGHGH3AA55BBAEFGGGGEGGGFHGHGHHHHHGHHHHHHHGGGGGHHGDEGGGHHHHGHHHHHHGHHHHHHHHHHHHHHHHHHHGGGGCEFHGHHGHHHHHHHHHHHGBDGGGEGGC?DG<
@M02034:409:000000000-BFKT7:1:2104:18732:6987 1:N:0:26
AAAGTCGAGGTGCCTAAAGTGGCAACCCAGACTCTTTGTCAGGTTGGTGGTGTAGAGCTTCCTGTAGCCGCATGGCGTTCGTACTTAAATATGGAACTAACCATTCCTATTTTTGCTGTCTCTTATCCACATCTCCGAGCCCAC
+
A3AAAFBBBBABGGGGGGGDGFDHHCGEGGECH335GBFGHFHHHBA2A2ABA3D5D53AAFHH5GEDFAE0?EG1?>EFA>2BGHHB3F@FF333B3@F3B3B3BG44B4B?4>FG?BF4BGD443?BC32BFG2C/>B/F/C
@M02034:409:000000000-BFKT7:1:2104:26597:6994 1:N:0:26
AAAGTCGAGGTGCCTAAAGTGGCAACCCAGACTCCGCTTCCGGTTGGTGGTGTAGAGCTTCCTGTAGCCGCATGGCGTTCGTACTTAAATATGGAACTAACCATTCCAATTTTCGCTGTTCTTATACACATCTCCGAGCCCACG
+
```
