## Supplementary material for "Engineering a virus-like particle to display peptide insertions using an apparent fitness landscape": Sequencing text files, python code, and primer descriptions: eHTS067S26_s1_pe (part 34 of 52)

```
BBBBBFBBBBBBGGGGFGGGGGGHHHHGGHHCGHHGGEFGFGFFGGGF11EEFEFED5DEAGHHHHGGFEG@EGFFE?EFF>?GGFHFDGHGFF3BGFFFCC3FGFFBHGHHGFF/FGFHHEGDHBBHG@@CF2FECGGGFFEC
@M02034:409:000000000-BFKT7:1:2104:15892:7002 1:N:0:26
AAAGTCGAGGTGCCTAAAGTGGCAACCCAGACTGGGAGGCCTGTTGGTGGTGTAGAGCTTCCTGTAGCCGCATGGCGTTCGTACTTAAATATGGAACTAACCATTCCAATTTTCGCTGTCTCTTATACACATCTCCGAGCCCACGAGACC
+
CCCCCFCCCCBBGGGGGGGGGGGHHHHGGHHGHHGHGGGGGHGHHHHGGGGFHHHHHHGHHHHHHHHHHGGGGGHHGGGGGGHHHHHHHHHHHHHHHHHHHHHHHHHHHHHHHHGGGGGHHHHHHHHHHGHHHHHHGCGGGGHGGGGGGF
@M02034:409:000000000-BFKT7:1:2104:8955:7002 1:N:0:26
AAAGTCGAGGTGCCTAAAGTGGCAACCCAGACTCTGTTTTCGGTTGGTGGTGTAGAGCTTCCTGTAGCCGCATGGCGTTCGTACTTAAATATGGAACTAACCATTCCAATTTTCGCTGTCTCTTATACACATCTCCGAGCCCACGAGACC
+
AAAAADAA?DABGGGFBGGFGGGFHHHGFHHGHHHHADFCHAEFEGGGEGGGHGHFHHHEGFHHGHGFHGEEGGFHGGGGGGFHHHFG3FFHHHGFHHHFHHGHHHGHHEHHHGGGDCFFHGHFHGGHBGFHHGGDG>/><FFFGG?DFF
@M02034:409:000000000-BFKT7:1:2104:7545:7004 1:N:0:26
AAAGTCGAGGTGCCTAAAGTGGCAACCCAGACTGGTAAGAGTGTTGGTGGTGTAGAGCTTCCTGTAGCCGCATGGCGTTCGTACTTAAATATGGAACTAACCATTCCAATTTTCGCTGTCTCTTATACACATCTCCGAGCCCACGAGACC
+
BBBBBFBBDBABGGGGGGFGGGGHHHHGGFHGHHHHHFHFGHHHHHHGFEEFGFHHFGHHGHHHHHHHHEGGGGGHGEGGGFGFHHGHFGHHHFHHHHFFGHHHHHHHHHHHHHGCGGGHHFHHHHGGFHHHGHFHD@CGCFGGGGGGGE
@M02034:409:000000000-BFKT7:1:2104:18041:7005 1:N:0:26
AAAGTCGAGGTGCCTAAAGTGGCAACCCAGACTACTAAGTCGGTTGGTGGTGTAGAGCTTCCTGTAGCCGCATGGCGTTCGTACTTAAATATGGAACTAACCATTCCAATTTTCGCTGTCTCTTATACACATCTCCGAGCCCACGAGACC
+
A?AAAFBBBBBAGGG5GGGGGGGHGHHGGHHGHHFHCFH5F2EEEGGEGGGGHGHHHHGGFHHGFDGFGECEFGHHGGGGGGHHHHGFHHHHHHFFFFF?FGFGFFFFFFDGFFEFGGEHGHHHFHEHHHGBGHEGF//BDGCF/@DFDA
@M02034:409:000000000-BFKT7:1:2104:20619:7013 1:N:0:26
AAAGTCGAGGTGCCTAAAGTGGCAACCCAGACTAATAATCATGTTGGGGGTGTAGAGC
+
CCCCCFCCCCBCGGGGGFGGGGGHHHHGGGH2FHHH55D55DGG5FA220AA03D555
@M02034:409:000000000-BFKT7:1:2104:15908:7016 1:N:0:26
AAAGTCGAGGTGCCTAAAGTGGCAACCCAGACTGGGAGGCCTGTTGGTGGTGTAGAGCTTCCTGTAGCCGCATGGCGTTCGTACTTAAATATGGAACTAACCATTACAATTTTCGCTGTCTCTTTTACACATCTCCGAGCCCACGAGACC
+
A1AAAFAAD1AAFGCGGGDBFGGHHHHGGEAABGAGFGGGFFAGGBHEEA//FGHAFFGFDEDDGHHGBEE/EEHHEECCEGFCEFDFFH2@B1FBCFDCFADFF2>1BBFGHGGC?CEDG2BD11BF2B1BB1F1<</>B<FA@C?<AF
@M02034:409:000000000-BFKT7:1:2104:12613:7020 1:N:0:26
AAAGTCGAGGTGCCTAAAGTGGCAACCCAGACTCTGTTTCCGGTTGGTGGTGTAGAGCTTCCTGTAGCCGCATGGCGTTCGTACTTAAATGTGGAACTAACCATTCCAATTTTCGCTGTCTCTTATACACATCTCCGAGCCCACGAGAC
+
A@B3AFBABBBAFFGG4GGGGGGHHHHGGAAFHGHGGHHGHD2EEEGEFE1BEFEFHFHHBHHHHFF5FEEE?EHHGFEEE?FEHHHBHF4FGF3FGGBF?GFHHH4FFGHGHFGGGDEGBFGH1GFFBCDHGFDBEBC/@FAECCCDD
@M02034:409:000000000-BFKT7:1:2104:22179:7020 1:N:0:26
AAAGTCGAGGTGCCTAAAGTGGCAACCCAGACTAAGAAGCAGGTTGGTGGTGTAGAGCTTCCTGTAGCCGCATGGCGTTCGTACTTAAATATGGAACTACCATTCCAATTTTCGCTGTCTCTTATACACATCTCCGAGCCCACGAGACCG
+
BBBAAFBBBBBBGGFGGFGFGGGHHHHGGGHGHGHHHHHHHHHGFFGEFFAFGHHHGHGHHGHHGFHHHEEGGGHHGGGGGGGHHHHHFHGFHEGHFFFFHHGHFHHHGHHHHGFFGGFHHHHGHHFHHHHFHFDDCCFGGHGGGFGDGD
@M02034:409:000000000-BFKT7:1:2104:15889:7022 1:N:0:26
AAAGTCGAGGTGCCTAAAGTGGCAACCCAGACTGGGAGGCCTGT
+
AAAAADAADDAA1FGGGGGBGGGH1FHCCCA0FGFGFGGGACAF
@M02034:409:000000000-BFKT7:1:2104:8776:7026 1:N:0:26
AAAGTCGAGGTGCCTAAAGTGGCAACCCAGACTTCGTTTCCTGTTGGTGGTGTAGAGCTTCCTGTAGCCGCATGGCGTTCGTACTTAAATATGGAACTAACCATTCCAATTTTCGCTGTCTCTTATACACATCTCCGAGCCCACGAGAC
+
AAAAAFAABBAAGGGGFGGFGGGHHHHGEHHGHHHGHFFFHHHHHHHEFE1FHFHEHGHHHFHHHHHHGEFGGGHHGFGEEFEGHHGGHGHHHFGFGHHHHHHHHGFEHHHHHEFFGGGFFEGHHHHGFHFHEGGHG/C/C/GFCGGGA
@M02034:409:000000000-BFKT7:1:2104:22885:7038 1:N:0:26
AAAGTCGAGGTGCCTAAAGTGGCAACCCAGACTGGGATGGTTGTTGGTGGTGTAGAGCTTCCTGTAGCCGCATGGCGTTCGTACTTAAATATGGAACTAACCATTCCAATTTTCGCTGTCTCTTATACACATCTCCGAGCCCACGAGACC
+
BBBBBFBBBBBBGGGGGBGGGGGHHHHGGHHGHGHHGHFGHHGGHHHGGGGFHHHHHHHHHHHHHHHHHGGGGGHGGGGGGEFHHHFFHHHHHHFBGHGGGHHHHHHHHHHHHGGGGGGHHHHHHHHHGGHHHHGGG??CGGHGGGGGGG
@M02034:409:000000000-BFKT7:1:2104:20239:7040 1:N:0:26
AAAGTCGAGGTGCCTAAAGTGGCAACCCAGACT
+
A1AAAFAADDAAGGGGGCGAFFFHHHHGGHHGH
@M02034:409:000000000-BFKT7:1:2104:22179:7040 1:N:0:26
AAAGTCGAGGTGCCTAAAGTGGCAACCCAGACTAAGAAGCAGGTTGGTGGTGTAGAGCTTCCTGTAGCCGCATGGCGTTCGTACTTAAATATGGAACTACCATTCCAATTTTCGCTGTCTCTTATACACATCTCCGAGCCCACGAGACCG
+
BBBBAFABBBAAGGGGGGGGGGGHFHHGGFHGHGHGHHHHHHHGGHGGGGGFAFGBFHHHHHHHHFHHHGGGGGHGGGGGGGGHHHHGHHGFHG3DGHFHGGGHHHHDGHHGHGCFFEGHHGGHHGHHHHFHHHGGGGGGGHFG@?DDG?
@M02034:409:000000000-BFKT7:1:2104:21468:7041 1:N:0:26
AAAGTCGAGGTGCCTAAAGTGGCAACCCAGACTCCTCGGCCGGTTGGTGGTGTAGAGCTTCCTGTAGCCACATGGCGTTCGTACTTAAATATGGAACTAACCATTCCAATTTTCGCTGTCTCTTATACACATCTCCGAGCCCACGAGACC
+
AAABBFBBBBBBGGGFGGGFGGGFGHHGFHHGHHHHHGGGGGGEG0EEFFEFFGHFHHHHHHHHGFFFGGHHHHHGGGGGFFGHHHHHHHHHHGFFGHGHHHHHHHGHHHHHHHGGGGDFHGHHFHHHGHGHHHHHGB?@CAGGC@DGGG
@M02034:409:000000000-BFKT7:1:2104:8575:7044 1:N:0:26
AAAGTCGAGGTGCCTAAAGTGGCAACCCAGACTGAGGGTGCGGTTGGTGGTGTAGAGCTTCCTGTAGCCGCATGGCGTTCGTACTTAAATATGGAACTAACCATTCCAATTTTCGCTGTCTCTTATACACATCTCCGAGCCCACGAGACC
+
BBBBBFBBBBAAGFGGGGGGGGGGHHHGGHHGHHHHGGEFGGFFGGGEFEEFGEGEGFGHHGHHGHHFHDGFGEHFGFGGGE2GHHFGGHGHHFBEFHHHFFFHHHFFHGFHHFEGGDADHHHFFHFDFCFHFGGHE/@@GEHGDC?ADE
@M02034:409:000000000-BFKT7:1:2104:22867:7046 1:N:0:26
AAAGTCGAGGTGCCTAAAGTGGCAACCCAGACTGGGATGGTTGTTGGTGGTGTAGAGCTTCCTGTAGCCGCATGGCGTTCGTACTTAAATATGGAACTAACCATTCCAATTTTCGCTGTCTCTTATACACATCTCCGAGCCCACGAGACC
+
BBBBBFBBBBAAGGGGFFF6FFFEGHHGGGHGGHHHHGFGGGEEFHGACDGFHGHHGHHHHHHHHHFDGGGGGGHHGGEC?FBEFHFFHHGHHEFBCGFGHHGHEGG4GFGGHHFEGEGHHGHHDF3?FCGH2F3FD??@DFGF??/ADG
@M02034:409:000000000-BFKT7:1:2104:13816:7048 1:N:0:26
AAAGTCGAGGTGCCTAAAGTGGCAACCCAGACTCCGCCTCCGGTTGGTGGTGTAGAGCTTCCTGTAGCCGCATGGCGTTCGTACTTAAATATGGAACTAACCATTCCAATTTTCGCTGTCTCTTATACACATCTCCGAGCCCACGAGACC
+
BBBBBFBBBBBBGGGGGGGGGFGHHHHGGHHGHHHGGGGGHGGGGGGFFGFFGGGFHHHHHHHHFGHHHEGGGGHHGGGGGFHHHHHHHHGHHHGHHGHHHHHHHHHHEGGHHHGFGGGGHFHHGHHHHGGHGGGHG@/@GGHGGCGGGG
@M02034:409:000000000-BFKT7:1:2104:19380:7053 1:N:0:26
AAAGTCGAGGTGCCTAAAGTGGCAACCCAGACTCAGAATGAGGTTGGTGGTGTAGAGCTTCCTGTAGCCGCATGGCGTTCGTACTTAAATATG
+
AAAAABAA@@>AG1EGFF1ABFFFHABEF0FFEHHC1EGFGH0GH0AA/AF/A1FDE11FGFGHEFG2FCEGFCHHGGGGGGB/>FF1GGFGF
@M02034:409:000000000-BFKT7:1:2104:22885:7056 1:N:0:26
AAAGTCGAGGTGCCTAAAGTGGCAACCCAGACTGGGATGGTTGTTGGTGGTGTAGAGCTTCCTGTAGCCGCATGGCGTTCGTACTTAAATATGGAACTAACCATTCCAATTTTCGCTGTCTCTTATACACATCTCCGAGCC
+
A@AABFAAB?ABGFGFGGG6BGACFGHGGEHGHHCHGBFFGG?EFFFEFGEGHHGFHGHFFHHDFFHGHEFGGGGEFEFGGGHHGHGHHHHGHFBFCGECFAFGHBFBDHGHHFFGGGEFBGHHDGHHFG22?FF2?/B/C
@M02034:409:000000000-BFKT7:1:2104:12222:7067 1:N:0:26
AAAGTCGAGGTGCCTAAAGTGGCAACCCAGACTAAGGAGAATGTTGGTGGTGTAGAGCTTCCTGTAGCCGCATGGCGTTCGTACTTAAATATGGAACTAACCATTCCAATTTTCGCTGTCTCTTATACACATCTCCGAGCCCACGAGACC
+
BCCCBFCBDDABGGGGGGGFGGGHHHHGGHHGHHHHHHHHHHHGHHHEFGAFGHHHHHHHGHHHHHHHHGGGGGHHGGGGGFHHHHFHHHHHHHGHHHHFGHHHHHHFHHHHHHGGGGGHHHHHHHHHGHGHHHHHG@GGGGHGGGGGGA
@M02034:409:000000000-BFKT7:1:2104:10435:7068 1:N:0:26
AAAGTCGAGGTGCCTAAAGTGGCAACCCAGACTAAGAAGAAGGTTGGTGGTGTAGAGCTTCCTGTAGCCGCATGGCGTTCGTACTTAAATATGGAACTAACCATTCCAATTTTCGCTGTCTCTTATACACATCTCCGAGCCCACGAGACC
+
A?AABFBBBBAAFFGGGGGGFDFBFHH?FGHGHHGHCDBCFAEF3EAEE?AF1AG5AFGH5FHF55A5BEGEEEFCEBE1EE211FGFGGFE@F33BBGHB0BF3BGDEGHFEE@EEE?34FG4?B??GHFB1FGBD</B/<?FDGGG/F
@M02034:409:000000000-BFKT7:1:2104:18912:7070 1:N:0:26
AAAGTCGAGGTGCCTAAAGTGGCAACCCAGACTTGGTGGTGGGTTGGTGGTGTAGAGCTTCCTGTAGCCGCATGGCGTTCGTACTTAAATATGGAACTAACCATTCCAATTTTCGCTGTCTCTTATACACATCTCCGAGCCCACGAGACC
+
BABCBFCBCCCCGGGGGGGGGGDHHHHGGGHGHGHFFFEAFCFEFGGEFGGGHHHHHFFHFHHHHHHHGGGGGGHHGGGGGGHHHHHGFGGHHGFFFHGFFHGGFHHGHHGHHHGGGGGHHGHHGHGHGHGHFGGBE//C?FHG@GCFGF
@M02034:409:000000000-BFKT7:1:2104:15695:7074 1:N:0:26
AAAGTCGAGGTGCCTAAAGTGGCAACCCAGACTACTGATAAGGTTGGTGGTGTAGAGCTTCCTGTAGCCGCATGGCGTTCGTACTTAAATATGGAACTAACCATTCCAATTTTCGCTGTCTCTTATACACATCTCCGAGCCCACGAGACC
+
BBBBBFBBDDBBGGGGGFFFGGGGHHHGGHHGHCBGHHGHHHHFGHGFFGEFGGHHHHHHHHHGGGBFGGGGGGHHGGGFGGHHHHHGHHHHHHGHHHHGHHHHHHHHHHHHHHGGGGGEFFHHHHHHFHHHHHGHGCGGCFHG?/ADDF
@M02034:409:000000000-BFKT7:1:2104:14585:7078 1:N:0:26
AAAGTCGAGGTGCCTAAAGTGGCAACCCAGACTCCTGCTACTGTTGGTGGTGTAGAGCTTCCTGTAGCCGCATGGCGTTCGTACTTAAATATGGAACTAACCATTCCAATTTTCGCTGTCTCTTATA
+
BABBAFBBBBBAGGGGGGGGGGGHHHHGGFHGHC3B3BGHHHHGHHHGGGGGHHHHHHGHHGHHHFHHGGGGGGHHGGGGGGHHHHHHHHGHHHHHGFFHHHHGHHFFEFGHHFGGGGGHGFHHFHF
@M02034:409:000000000-BFKT7:1:2104:18677:7079 1:N:0:26
AAAGTCGAGGTGCCTAAAGTGGCAACCCAGACTAGGCATCGGGTTGGTGGTGTAGAGCTTCCTGTAGCCGCATGGCGTTCGTACTTAAATATGGAACTAACCATTCCAATTTTCGCTGTCTCTTATACACATCTCCGAGCCCACGAGACC
+
BBBBBFABBBBBGGGGGGGDGCFHGHGGGHHGHHHHHHHHGFCGGGFAFEGFHHHGGHHHHHHHHHHHHGGGEGHHGAEFEEFHEHHDGFFHH3?GFHHHHGHHHHGGGHHHHHGEGECDHHFGGFGFHHDGFHFHG//<DFAFGGCDDF
@M02034:409:000000000-BFKT7:1:2104:14567:7081 1:N:0:26
AAAGTCGAGGTGCCTAAAGTGGCAACCCAGACTCCTGCTACTGTTGGTGGTGTAGAGCTTCCTGTAGCCGCATGGCGTTCGTACTTAAATATGGAACTAACCATTCCAATTTTCGCTGTCTCTTATACACATCTCCGAGCCCACGAGACC
+
BBBBCFCCCCAAGGGGGGGGGGGGHHHGGHHGHHHHHHHGHHGHHHHEFGEFGFHGGHGHHGHHGFHHHGFFGEHHGFGGGEEGHHHHHHHHHFFHHHGFHHHHHHHHHHHHHHGGGGGGHHHHFHHHGHHHGHHFGCGGGGGGGGGGGE
@M02034:409:000000000-BFKT7:1:2104:4610:7085 1:N:0:26
AAAGTCGAGGTGCCTAAAGTGGCAACCCAGACTAAGGAGCGGGTTGGTGGTGTAGAGCTTCCTGTAGCCGCATGGCGTTCGTACTTAAATATGGAACTAACCATTCCAATTTTCGCTGTCTCTTATACACATCTCCGAGCCCACGAGAC
+
AA1AA@>>DDAAGGGGG1B3F1F0AGHEGHHCFHBGHGGAAAEAFA?EFEEFGHHFDHFHDGHFGF@@@EEGGGHHGGGGGGCGFE2FFGDGFB>1CGFFFFHHHHH>HHHHFHGGGGB1>GFH1FFDGHE<1FG1EC//AEAF@-ACG
@M02034:409:000000000-BFKT7:1:2104:7329:7099 1:N:0:26
AAAGTCGAGGTGCCTAAAGTGGCAACCCAGACTATTCCTATGGTTG
+
AAAAAFAAD>>AGFGGGGGGDFF0CAGG00FEFDAFE2FHBGFG1A
@M02034:409:000000000-BFKT7:1:2104:18152:7100 1:N:0:26
AAAGTCGAGGTGCCTAAAGTGGCAACCCAGACTCGGTGGGGGGTTGGTGGTGTAGAGCTTCCTGTAGCCGCATGGCGTTCGTACTTAAATATGGAACTAACCATTCCAATTTTCGCTGTCTCTTATACACATCTCCGAGCCCACGAGACC
+
BBBCBFBCCBABGGGGGGGGGGGHGHHGGHHGHHGGAEFGGGGGFGGGFDFFHFGFHGHHHHHHHHHHHGGGGGHHGGGGGDHHHHGGHHHHHGGHHHFFFHEHHHGGHHHHHGGGGGGGGGGGGGGGGGGGGGGFF-DDCFFFFFFFFF
@M02034:409:000000000-BFKT7:1:2104:4598:7101 1:N:0:26
AAAGTCGAGGTGCCTAAAGTGGCAACCCAGACTAAGGAGCGGGTTGGTGGTGTAGAGCTTCCTGTAGCCGCATGCTG
+
AAAABFBBB2>AFBGGGGGGGGFEF4BE22F2AAB33BC2EEEEECEA11A113D55FD3@B5F5@DG3EE/B133B
@M02034:409:000000000-BFKT7:1:2104:13760:7111 1:N:0:26
AAAGTCGAGGTGCCTAAAGTGGCAACCCAGACTCGGAGGTAGAGCTTCCTGTAGCCGCATGGCGTTCGTACTTAAATATGGAACTAACCATTCCAATTTTCGCTGTCTCTTATACACATCTCCGAGC
+
AAAA1FAADDAAFFFFGFD3ABFGHHCEFHFCHBCAAAE/B1FHHGHDFGHHHGHGEAAEEGGEBEFFEBEGHDEBFFGFE11GHHGFGFHHHGHGGHHH>EEECEBHFGFBG2>2FGGFHEGC/B?
@M02034:409:000000000-BFKT7:1:2104:19652:7114 1:N:0:26
AAAGTCGAGGTGCCTAAAGTGGCAACCCAGACTCTGTGTTCTGTTGGTGGTGTAGAGCTTCCTGTAGCCGCATGGCGTTCGTACTTAAATATGGAACTAACCATTCCAATTTTCGCTGTCTCTTATACACATCTCCGAGCCCACGAGACC
+
CCCCBFCCCCBAGGGGGGGFGGGHHHHGGHHGHHHHHHFHHHHHHHHEFGEFHHHHFHHHHHHHGHHHHGGGGGHHGGGGGEGGHHHGFHGHHHHHHHGHHHHHHHGGHHHHHHGGGGFHHHHHFHHHFGHHHHHHGCGGGGHGG?FGGE
@M02034:409:000000000-BFKT7:1:2104:23759:7123 1:N:0:26
AAAGTCGAGGTGCCTAAAGTGGCAACCCAGACTACGCCTGCTGTTGGTGGTGTAGAGCTTCCTGTAGCCGCATGGCGTTCGTACTTAAATATGGAACTAACCATTCCAATTTTCGCTGTCTCTTATACACATCTCCGAGCCCACGAGACC
+
BBBBBFBABBBBCGGGFBGGGGGFHHHGGHGGHHHG?GHHGHGHHFEEFEEFHGHBFDDGFGHHGHHHHGGGGGHGGGGGGAFHHHHHHHFHHHEGGHHGGFFFHHGGHHHHHGFGGFEGBGGHHHHGHFGHHHFFGCGG/FHEFGGGGC
@M02034:409:000000000-BFKT7:1:2104:11259:7130 1:N:0:26
AAAGTCGAGGTGCCTAAAGTGGCAACCCAGACTAAGGATAAGGTTGGTGGTGTAGAGCTTCCTGTAGCCGCATGGCGTTCGTACTTAAATATGGAACTAACCATTCCAATTTTCGCTGTCTCTTATACACATCTCCGAGCCCACGAGACC
+
BBBBBFBBBBBBGGGGGGGGGGGHHHHGGHHGHHHHHHGGHHHHGGGEGEEFHFHFFGHHHHHGHHFHHGF?EFHHGGGGGGFGHHGFHHGHHHDFHHGHHHHGHHHHFGFHHGGGGGGHGHHH?GGHFHGHGHFHGCGFDEFGGGGGD<
@M02034:409:000000000-BFKT7:1:2104:21057:7136 1:N:0:26
AAAGTCGAGGTGCCTAAAGTGGCAACCCAGACTCGGACTCGTGTTGGTGGTGTAGAGCTTCCTGTAGCCGCATGGCGTTCGTACTTAAATATGGAACTAACCATTCCAATTTTCGCTGTCTCTTATACACATCTCCGAGCCCACGAGACC
+
BBBBBFBBBBBBGGGGGFGGGGGHHGHGGHHGHHGGGGGHGHHHHHHGGGGGHHGFGHGHGHHHHHHHHGGGFGGFGGGGFGGHHHHGHHGHHFDGFHHHFF3FHHGGGGHHHGFCGEDFFFHHGGDHHHHHGHGHG<DCGGGGF/<CDE
@M02034:409:000000000-BFKT7:1:2104:11091:7136 1:N:0:26
AAAGTCGAGGTGCCTAAAGTGGCAACCCAGACTCCTCTTACGGTTGGTGGTGTAGAGCTTCCTGTAGCCGCATGGCGTTCGTACTTAAATATGGAACTAACCATTCCAATTTTCGCTGTCTCTTATACACATCTCCGAGCCCACGAGACC
+
CCCCCFCCCBBCGGGGGGGGGGGHHHHGGHHGHFGGFFHHHGGHCE2FF1EFG3FADBGFFHHHF5BBBAEEEGFAEEEGFA?EHHHD3@FEBG3@GHHHF03B??E44BFGG?EEGD?BFFGBDDD?DFGFFBD2?><@/FECCCCD?=
@M02034:409:000000000-BFKT7:1:2104:8884:7136 1:N:0:26
AAAGTCGAGGTGCCTAAAGTGGCAACCCAGACTGTGGTGCGGGTTGGTGGTGTAGAGCTTCCTGTAGCCGCATGGCGTTCGTACTTAAATATGGAACTAACCATTCCAATTTTCGCTGTCTCTTATACACATCTCCGAGCCCACGAGACC
+
CCCCBFBBCCAAGGGGGBFBFGGHHHHGGHHGHHGGHBFHGGGEFFGFFGEFGHHGHHHHHHHHHHHFHGFGGGHHGGCFGFHHHHHHHHHHHHFGFHGHHHHHHHHHHHHHHFGGFGFHHHHHHHHHFHGHHFHFE@DDGGHGGGGGGE
@M02034:409:000000000-BFKT7:1:2104:20686:7139 1:N:0:26
AAAGTCGAGGTGCCTAAAGTGGCAACCCAGACTAATAATGCGGTTGGTGGTGTAGAGCTTCCTGTAGCCGCATGGCGTTCGTACTTAAATATGGAACTAACCATTCCAATTTTCGCTGTCTCTTATACACATCTCCGAGCCCACGAGAC
+
BBBBBFBBBBABGGGGGGGGGFGHHHHGGHHGH33B55BGH2EEGGGGFGEFHHHFHHHHHGHHHHHHHGGGEFHGGFGGGFGHHHGHHHGHHFGHHHHHHFHGHHHHFHHHHGGGGGGHHHHHGHDGHFHHHHHHG/@CGGHGGGGGG
@M02034:409:000000000-BFKT7:1:2104:17210:7144 1:N:0:26
AAAGTCGAGGTGCCTAAAGTGGCAACCCAGACTGGTTGTGGTGTTGGTGGTGTAGAGCTTGCTGTAGC
+
AAAB>DAABDABGGGGBDGBBFEGHHGGGHHGHH2FAEGGGHGG?FC1B1ECGBE555A33BB55555
@M02034:409:000000000-BFKT7:1:2104:25703:7147 1:N:0:26
AAAGTCGAGGTGCCTAAAGTGGCAACCCAGACTACGTAGCAGGTTGGTGGTGTAGAGCTTCCTGTAGCCGCATGGCGTTCGTACTTAAATATGGAACTAACCATTCCAATTTTCGCTGTCTCTTATACACATCTCCGAGCCCACGAGACC
+
A3AABFBBBBAAFGFGGGGGGFGHHHHGGHGGHHHABCGGGDFAFHFEFEEFF3GBGFHHFGFFGGDDEAEEEEHFGEFEBEBGEGHHGHHEFF3BGGHHGHEFGHH4?FGHH4@/EA??EDGD?BGFFFDFHFFFG/@CGCEC/<@DAF
@M02034:409:000000000-BFKT7:1:2104:13373:7149 1:N:0:26
AAAGTCGAGGTGCCTAAAGTGGCAACCCAGACTTAGGAGAGGGTTGGTGGTGTAGAGCTTCCTGTAGCCGCATGGCGTTCGTACTTAAATATGGAACTAACCATTCCAATTTTCGCTGTCTCTTATACACATCTCCGAGCCCACGAGACC
+
BCCCBFBCCCBCGGGGGGGGGGGHGHHGGHHGHHHHHHHGFGGEGGGEGGEFHHHHHHHHHHHHHHHHHGGGGGHHGGGFGGHHHHHHHHHHHHFGFHHHHHHGHHHGHHHHHHGGGGGFHFHHFHGHDHFHHGGHGDCGGGHGGGGFGF
@M02034:409:000000000-BFKT7:1:2104:8886:7154 1:N:0:26
AAAGTCGAGGTGCCTAAAGGGGCAACCCAGACTGTGG
+
A1AA1DAADD?AGGGFGGG1AAAEFHFGGHHGHH11A
@M02034:409:000000000-BFKT7:1:2104:11103:7154 1:N:0:26
AAAGTCGAGGTGCCTAAAGTGGCAACCCAGACTCCTCTTACGGTTGGTGGTGTAGAGCTTCCTGTAGCCGCATG
+
AAABAFBBBBABGGGGGGGFGGGHHHFGCGDGHFFGEDGH5EEHGGEEF?EGE3F5EEFH5FHFHAF53EF0EE
@M02034:409:000000000-BFKT7:1:2104:21655:7155 1:N:0:26
AAAGTCGAGGTGCCTAAAGTGGCAACCCAGACTGGTTAGATGGTTGGTGTAGTGAGACCTGTAGCCGCATGGCGTTCGTACTTAAATATGGAACTAACCATTCCAATTTTCGCTGTCTCTTATACACATCTCCGAGCCCACGAGACCGTA
+
BBBBBFBBBBBBGGGGFGGGGGGFHHGGGHHGHF2GFFHHFBGGDEE22FDFDGAGFAFFGFFFFEA00EEGAEBECAEGGFGFBGG@GFD3FHFEFGGHHHF?E4?GHHHGGGGFGHHFEHGF44BGEB?GHGGCCCAGGGCCGGEGGF
@M02034:409:000000000-BFKT7:1:2104:16965:7160 1:N:0:26
AAAGTCGAGGTGCCTAAAGTGGCAACCCAGACTAAGAAGCAGGTTGGTGGTGTTAGAGCTTCCTGTAGCCGCATGGCGTTCGTACTTAAATATGGAACTAACCATTCCAATTTTCGCTGTCTCTTATACACATCTCCGAGCCCACGAGAC
+
BBBBBFBBBBAAGGGGGGGGGGGHFHHGGHHGHHGHHFHHHHHHHGGGGGAFHGGHGHHHHHGHHFHGHGFFGGGGGGGGGFEGHHHGFFGHHHHDGHHGGHHHHGHGHHGHHHHEEFGFFHHHHHHHDDGFGFHHGGGDBFGHGGGGGG
@M02034:409:000000000-BFKT7:1:2104:21670:7166 1:N:0:26
AAAGTCGAGGTGCCTAAAGTGGCAACCCAGACTGGTTAGATGGTTGGTGTAGTGAGACCTGTAGCCGCATGGCGTTCGTACTTAAATATGGAACTAACCATTCCAATTTTCGCTGTCTCTTATACACATCTCCGAGCCCACGAGACCGTA
+
BBBBBFAABBBBGGGGGGGGGFGHHHHGGFGGHHGHHHHGHHHHHGGEFFFHHHFHEBFHHHGHHHGFEGEHHGGGGGGBGHHHHDGFFGHFFHHFHHHGHHHHHHHHHHHGFGGGHHHHHHHHGGHFHHHHHD/BDFCGFG?DGGGGGG
@M02034:409:000000000-BFKT7:1:2104:26296:7169 1:N:0:26
AAAGTCGAGGTGCCTAAAGTGGCAACCCAGACTACTAAGGGTGTTGGTGGTGTAGAGCTTCCTGTAGCCGCATGGCGTTCGTACTTAAATATGGAACTAACCATTCCAATTTTCGCTGTCTCTTATACACATCTCCGAGCCCACGAGACC
+
AAAAAFBBDBBBGGGGG4GEGGFHGHHGGGHGHHHHGHGBAGFEGAGGEGEFGBFFGHHHHHHHH5GFHGGGGGHGGGGGGGFHHHGFEFFFFH3FFFGGHGHHHGDFFHHHHHGG?<EGHEGHHHHHFGGHH3FBFCCCBFCF?CCAD?
@M02034:409:000000000-BFKT7:1:2104:7374:7170 1:N:0:26
AAAGTCGAGGTGCCTAAAGTGGCAACCCAGACTTGGAGTTGTGTTGGTGGTGTAGAGCTTCCTGTAGCCGCATGGCGTTCGTACTTAAATATGGAACTAACCATTCCAATTTTCGCTGTCTCTTATACACATCTCCGAGCCCACGAGACC
+
BBBBBFBBBBAAGFGGG4BBGFGFHGHGGAHGFGHHHHHGHHGHHGEBFEEFHHHGGFHHHFHHHGHGHEE?FEHHGFGGGG2CGGFBGGBGGHGFFGGFHHHHHGEGFGGGHGGEGGGFHHHHHHGGFHFHHHGHG/CCGGHGGG?ADF
@M02034:409:000000000-BFKT7:1:2104:26454:7175 1:N:0:26
AAAGTCGAGGTGCCTAAAGTGGCAACCCAGACTATGAGGATGTTGGTGGTGTAGAGCTTCCTGTAGCCGCATGGCGTTCGTACTTAAATATGGAACTAACCATTCCAATTTTCGCTGTCTCTTATACACATCTCCGCG
+
BBBBBFAAB>>4FFGG4BEGGGGGHHHGGGAFCHHFHHGGFHGHGGEFEEFHHHDFDHHHFHHHFGHGGG?EFHFEEGGGGFFGGGGGFHHHHEFFHF3FG3FGHHGHGHHHFGFEFEGFFHF4B?4FG1GHHHF//>
@M02034:409:000000000-BFKT7:1:2104:15237:7182 1:N:0:26
AAAGTCGAGGTGCCTAAAGTGGCAACCCAGACTGCTGTGCTTGTTGGTGGTGTAGAGCTTCCTGTAGCCGCATGGCGTTCGTACTTAAATATGGAACTAACCATTCCAATTTTCGCTGTCTCTTATACACATCTCCGAGCCCAC
+
??AAAFAADDAA1CGGGGGGGGGHFHHGGHGGHBFF1DBGDFFHFFHGGGGGHGGFGHHHHGHHGFHEEEGEEGH0E/EEGGEEHHFBFHFHHFEFBF11FFBFHEHGFGGHHHGGGAAGHBFE>>2GGGBHFHH1E/<<CF/A
@M02034:409:000000000-BFKT7:1:2104:6960:7183 1:N:0:26
AAAGTCGAGGTGCCTAAAGTGGCAACCCAGACTCTTTGGCATGTTGGTGGTGTAGAGCTTCCTGTAGCCGCATGGCGTTCGTACTTAAATATGGAACTAACCATTCCAATTTTCGCTGTCTCTTATACACATCTCCGAGCCCACGAGACC
+
BBBCCFCCCCABGGGGGGGGGGGHHHHGGHHGHHHHHHHHHHHHHHHGFGEFHHHHHHHHHGHHGHHHHGGGGGHHGGGGGGHHHHHFHHHHHHHHGHFHHHHHFHHHHGHHHHGGGGGGHGHHHHGFHHHHHHHGG/DGGGHGGCCGGF
@M02034:409:000000000-BFKT7:1:2104:26317:7185 1:N:0:26
AAAGTCGAGGTGCCTAAAGTGGCAACCCAGACTCAGAAGTAGGTTGGTGGTGTAGAGCTTCCTGTAGCCGCATGGCGTTCGTACTTAAATATGGAACTAACCATTCCAATTTTCGCTGTCTCTTATACACATCTCCGAGCCCACGAGACC
+
BBBBBFBBBBBBGGGGCEGEGGFFHGHGEHHGHHCFFDGGHHGHGGGFFFEFGGHGFFFGHHHHFGBFGEECGFF?EEFGEEGHHHFGHHGGGF3FGHGHGEHGHHHFHHHHHGFGGGEHFEGGEGFHHHHGHHHGD/BCGFHGGG?FFC
@M02034:409:000000000-BFKT7:1:2104:7391:7186 1:N:0:26
AAAGTCGAGGTGCCTAAAGTGGCAACCCAGACTTGGAGTTGTGTTGGTGGTGTAGAGCTTCCTGTAGCCGCATGGCGTTCGTACTTAAATATGGAACTAACCATTCCAATTTTCGCTGTTTCTTATACACATCTCCGAGCCCACGAGACC
+
A11AADAA@DAAFCFEGFGDD10AEGH0EGGFFBGH1G1FFGE0FEAEF/B/FGG2GH1G1FGFA2DEFCGEGGHHGAEGG?0GGHFEGHBBFHBFGHGFHHFGFGFGHHH2GHCGGA?1BGFGGH22BFF11FGF/@GGGGAFCCC?CC
@M02034:409:000000000-BFKT7:1:2104:7459:7186 1:N:0:26
AAAGTCGAGGTGCCTAAAGTGGCAACCCAGACTAATACGGATGTTGGTGGTGTAGAGCTTCCTGTAGCCGCATGGCGTTCGTACTTAAATATGGAACTAACCATTCCAATTTTCGCTGTCTCTTAT
+
ABBAAFABBDB@GCGGGGGDGFGFCGFDD22C33AF55FEEDGAA5AAAEEFHFGFFDFG5FGHGGF5FEGGFFGGEBEFEEFEGHHB3EDDE@FB33@3EG3BBDHHHHHFHGGEFEE34BFGGG
@M02034:409:000000000-BFKT7:1:2104:6943:7188 1:N:0:26
AAAGTCGAGGTGCCTAAAGTGGCAACCCAGACTCTTTGGCATGTTG
+
AAAAAD11A?>>1B1FBGFGGDCGEC0EA0F0FGGGHGHBHHHDGG
@M02034:409:000000000-BFKT7:1:2104:23770:7193 1:N:0:26
AAAGTCGAGGTGCCTAAAGTGGCAACCCAGACTCAGGCTGCGGTTGGTGGTGTAGAGCTTCCTGTAGCCGCATGGCGTTCGTACTTAAATATGGAACTAACCATTCCAATTTTCGCTGTCTCTTATACACATCTCCGAGCCCACGAGAC
+
BBBBBFB3DDBBFFGGEGGGGFFHHHHDFDHGFB333F2CFEEEEGGEFEEGHHGGGGHHHFHGGHHEHGEGEGHHGGGGGEHHHHHFHFGHHHHHHHGHHHHHHHFHHHHHHFGGGGFHHHGHGFGHHGEHHGD1E/DCCCHGG?@DG
@M02034:409:000000000-BFKT7:1:2104:5423:7194 1:N:0:26
AAAGTCGAGGTGCCTAAAGTGGCAACCCAGACTCCGCCTCCTGTTGGTGGTGTAGAGCTTCCTGTAGCCGCATGGCGTTCGTACTTAAATATGGAACTAACCATTCCAATTTTCGCTGTCTCTTATACACATCTCCGAGCCCACGAGACC
+
BBBBBFBBBBBBGGGFGFGAGGGHHHHGGHGGHHGGGGGGHHHHHGHGFE1FGGHGGFHHGFGHGHGHHG?EGEHGFGGGGGFFGH4BGHDHHGFFBFBBGHHHHHHHGHHHHHGGGGGHHHHHGHGHGGHHFGBGD/CBGEHE?@@GGE
@M02034:409:000000000-BFKT7:1:2104:14452:7197 1:N:0:26
AAAGTCGAGGTGCCTAAAGTGGCAACCCAGACTCGGAAGGAGGTTGGTGGTGTAGAGCTTCCTGTAGCCGCATGGCGTTCGTACTTAAATATGGAACTAACCATTCCAATTTTCGCTGTCTCTTATACACATCTCCGAGCCCAC
+
CCCCCFABCCCBGGGGGGGGGGGGHHHGGHHGHHA2EFEG2FEGBFAA1AEE13F5FA3A5FEDBAAB@>E0EE?1/?EE1?2??FG33BGDD?33BBGH?03B3BB4FF?HF4<?E??F3FFD3B3FHG22FGHBB//B?F/C
@M02034:409:000000000-BFKT7:1:2104:5441:7201 1:N:0:26
AAAGTCGAGGTGCCTAAAGTGGCAACCCAGACTCCGCCTCCTGTTGGTGGTGTAGAGCTTCCTGTAGCCGCATGGCGTTCGTACTTAAATATGGAACTAACCATTCCAATTTTCGCTGTCTCTTATACACATCTCGG
+
BBBBAFBBBBABGCGGGFGGGGFFHHGGGGHEEGFFGGGGHGHHHGFA1AEFF3GDGGFHFHHHHEHFFGE?EGHAEAEFEFFFHHHH3BGBF33@FGGHF03B?BGD4FDG4?EFDE/?4FFG3FDE3BF2BF?0?
@M02034:409:000000000-BFKT7:1:2104:21315:7201 1:N:0:26
AAAGTCGAGGTGCCTAAAGTGGCAACCCAGACTATGATTACGGTTGGTGGTGTAGAGCTTCCTGTAGCCGCATGGCGTTCGTACTTAAATATGGAACTAACCATTCCAATTTTCGCTGTCTCTTATACACATCTCCGAGCCCACGAGACC
+
BBBBBFBBBDAAGGGGGGGGGGGHHHHGGGHGHHHHGFHGHGGHGGGGGG?FCGHGHHHHHHHHHHHHHGEGGGHHGEGGGAGEGHFGFHGHHHEHBFFGFGFHHHFHHHHHHGEEGGGGHHHHGHHHEGBBFGFH?@DCGGGGG?CGGG
@M02034:409:000000000-BFKT7:1:2104:11417:7202 1:N:0:26
AAAGTCGAGGTGCCTAAAGTGGCAACCCAGACTGCGAAGACGGTTGGTGGTGTAGAGCTTCCTGTAGCCGCATGGCGTTCGTACTTAAATATGGAACTAACCATTCCAATTTTCGCTGTCTCTTATACACATTCCGAGCCCACGAGACCG
+
CCCCBFCBBCAAGGGGGGGGGGGHHHHGGHHGHHHGGGGGHGGGGGGGGGEGHGHGHFHHFHHHGFHHFEFGGGHGGGGGGGGHHHHGHHHHHHGFHHFHFHHHHHHHHHHHHHGGGGGHHHHHFHFFHHHHHGHHDGGGGFGGGGGGGG
@M02034:409:000000000-BFKT7:1:2104:19218:7205 1:N:0:26
AAAGTCGAGGTGCCTAAAGTGGCAACCCAGACTCTGAAGAGGGTGGTGGTGTAGAGCTTCCTGTAGCCGCATGGCGTTCGTACTTAAATATGGAACTAACCATTCCAATTTTCGCTGTCTCTTATACACATCTCCGAGCCCACGAGACCG
+
BBBBBFBBBBBBGGGGGGGFGGGCHHHGGEGCGHHHHHHGHDGEAEAFE?FHFHFHHHHHGHHHHHGAEEEEEFFCEEFFGHEHHFHFHHHFFFDGFGHHEGFGHGEBFGFHHGEEGEFGHGHBG?GFGGFHHHFG?CGG/FFC<<<EEC
@M02034:409:000000000-BFKT7:1:2104:11401:7211 1:N:0:26
AAAGTCGAGGTGCCTAAAGTGGCAACCCAGACTGCGAAGACGGTTGGTGGTGTAGAGCTTCCTGTAGCCGCATGGCGTTCGTACTTAAATATGGAACTAACCATTCCAATTTTCGCTGTCTCTTATACACATTCCGAGCCCACGAGACCG
+
AABBAFBBBBABGFGGGGGGFGGGHHHGGHHGHHHGGGGGHGGGGGGEGGAFCGFDGHHHGGHHGFHGFGGFGGHGGGGGGGHHHHHGHHFHHHGGHHFFGHFHHFEGHHHGHBFGGGGHHFHHHHFHGFFGGDDHDGGCGGFGGGGGFC
@M02034:409:000000000-BFKT7:1:2104:23633:7220 1:N:0:26
AAAGTCGAGGTGCCTAAAGTGGCAACCCAGACTAAGAAGCGTGTTGGTGGTGTAGAGCTTCCTGTAGCCGCATGGCGTTCGTACTTAAATATGGAACTAACCATTCCAATTTTCGCTGTCTCTTATACACATCTC
+
BBBBBFABBBBAG4FGGGGGGGGHHHHCFFH2GGHGFGH3EEAEGFCAFEEFA3F5D5FGDFFGBAGABEECDEF1FAEEE?2CGFGDF4GBFD33BGHHF?GGHHHD4B3GHBEGGGEB??B3DGFGFC2FG3G
@M02034:409:000000000-BFKT7:1:2104:26202:7222 1:N:0:26
AAAGTCGAGGTGCCTAAAGTGGCAACCCAGACTGGGGATGGTGTTGGTGGTGTAGAGCTTCCTGTAGCCGCATGGCGTTCGTACTTAAATATGGAACTAACCATTCCAATTTTCGCTGTCTCTTATACACATCTCCGAGCCCACGAGACC
+
ABBBAFABBBABGGGGGGGGGGGHHHHGGHHGH32BAAE223BBEHHEFGEFHHHHFFHHHHHHHHHHHGGFGGHHGGGGGGFHHHGHHHGHHHDFFHFGGFHHGHHHHGHHHFGGGGGHHGHHDGGHGGHFHFFHD/B?GFHGG@CCFG
@M02034:409:000000000-BFKT7:1:2104:5914:7223 1:N:0:26
AAAGTCGAGGTGCCTAAAGTGGCAACCCAGACTC
+
CCCCCFCCCDABGGGGGGGGGGGHHHHGGHHGHH
@M02034:409:000000000-BFKT7:1:2104:21176:7225 1:N:0:26
AAAGTCGAGGTGCCTAAAGTGGCAACCCAGACTTCTTTTTTGGTTGGTGGTGTAGAGCTTCCTGTAGCCGCATGGCGTTCGTACTTAAATATGGAACTAACCATTCCAATTTTCGCTGTCTCTTATACACATCTCCGAGCCCACGAGACC
+
BCCCCFCCCCCCGGGFGGGGGGGHHHHGGHGGHHHHHHHHGGGHHGGEFFGFGHHHHGHHHHHHHHHHHGGFGGHHGGGGGGHHHHHFFHHHHFEFFHHGHHGHHHHGHGHHHHGGGGGHHHHHGHHHFHHHHHFDGCGGGGHGCGGG?<
@M02034:409:000000000-BFKT7:1:2104:10875:7226 1:N:0:26
AAAGTCGAGGTGCCTAAAGTGGCAACCCAGACTAGTAAGACGGTTGGTGGTGTAGAGCTTCCTGTAGCCGCATGGCGTTCGTACTTAAATATGGAACTAACCATTCCAATTTTCGCTGTCTCTTATACACATCTCCGAGCCCACGAGACC
+
BBBBBFABBBAAGGGGGGGBGFGFGHHGGHGGHHHHFHHGHGGGGGGEFGEFGFHFHHHHHFHHGHHGHGEFGEHFEEEFEEFGHHGFHHFHHHEHHHHHFHHHHGGHHHHHHHGGGGGHHHHHFHGHHHHHHHHGG@CCGCHEGGGGGG
@M02034:409:000000000-BFKT7:1:2104:6093:7232 1:N:0:26
AAAGTCGAGGTGCCTAAAGTGGCAACCCAGACTCGTCTTCGGGTTGGTGGTGTAGAGCTTCCTGTAGCCGCATGGCGTTCGTACTTAAATATGGAACTAACCATTCCAATTTTCGCTGTCTCTTATACACATCTCCGAGCCCACGAGA
+
CCCBBFCCCBBCGGGGGGGFGFGHHGHGGHHGHGGHFFFHHGGHGGGEFGGGGBG5FDGGFHHHHHGDBEFEGFAFEGGGGEBGHFFGFHHEGF3?EGHHEGDGFHGEHGFHH4EGGGFGEHFH3GHGGFGHHHGB</BGGEHFGGGD
@M02034:409:000000000-BFKT7:1:2104:17190:7240 1:N:0:26
AAAGTCGAGGTGCCTAAAGTGGCAACCCAGACTCAGTCTCCGGTTGGTGGTGTAGAGCTTCCTGTAGCCGCATGGCGTTCGTACTTAAATATGGAACTAACCATTCCAATTTTCGCTGTCTCTTATACACATCTCCGAGCCCACGAGACC
+
BBBCAFBBCCCCGGGGGGGGGGGHGHHGGHHGHHHHHHHHHGGGGGGGGGGGHHHFHGHHHHHHHHHHHGGGGGHHGGGGGGGHHHFHHHHHHGDGFHHHHHHHFHHGHGHHHGGGGGGGHHHHFHHFHHGHHFDFG/CFGGGGCCCGGG
@M02034:409:000000000-BFKT7:1:2104:18863:7247 1:N:0:26
AAAGTCGAGGTGCCTAAAGTGGCAACCCAGACTGGGGGGAGGGTTGGTGGTGTAGAGCTTCCTGTAGCCGCATGGCGTTCGTACTTAAATATGGAACTAACCATTCCAATTTTCGCTGTCTCTTATACACATCTCCGAGCCCACGAGACC
+
CCCCBFCCCBBBGGGGGGGGGGGHHHHGGHGGHHHHGGGGGGGGGGGGGGGFHHHHHHHHHHHHHHHHHGGGGGHHGGGGGDGHHHHGHHHHHHHHHHHGHHHHHHGGFGHHHHGGGGGGGGGGGGGGGGGGGGFFGA?DGGFFFCAFF?
@M02034:409:000000000-BFKT7:1:2104:7257:7248 1:N:0:26
AAAGTCGAGGTGCCTAAAGTGGCAACCCAGACTAGGTGTGGTGTTGGTGGTGTAGAGCTTCCTGTAGCCGCATGGCGTTCGTACTTAAATATGGAACTAACCATTCCAATTTTCGCTGTCTCTTATACACATCTCCGAGCCCACGAGACC
+
AAAAAFAADD1AFGGDGGGGFCFFHHHGGHHGHGHHGHFFGBEGECGFFGGFGBGFGHGHGHHHGHHHHGGGEGHHGEGGGFFHHHHGFHHHHBFGFHFHFFFGGHH2DFFHHG?EFGEGGFGGDF>FBGFFFGFFA/BCGGHGGGGGGC
@M02034:409:000000000-BFKT7:1:2104:25325:7251 1:N:0:26
AAAGTCGAGGTGCCTAAAGTGGCAACCCAGACTTGGAGGCAGGTTGGTGGTGTAGAGCTTCCTGTAGCCGCACGGCGTTCGTACTTAAATATGGAACTAACCATTCCAATTTTCGCTGTCTCTTATACACATCTCCGAGCCCACGAGACC
+
BBBBBFBBBDABGGGGGFGGGGGHHACEFHHGHHHHHHGGFGGGHHGEFGEFHFGDGHHHHGHHGHHGHEEEGEGEEFGFEFGHHHEGHHHHHHGGGHGGHFHHGHHHHHHHHGDGGGDGHHHHGFHHFHHHFHGDE>FGGEHGGCGGGC
@M02034:409:000000000-BFKT7:1:2104:16439:7252 1:N:0:26
AAAGTCGAGGTGCCTAAAGTGGCAACCCAGACTTTTAGTTTTGTTGGTGGTGTAGAGCTTCCTGTAGCCGCATGGCGTTCGTACTTAAATATGGAACTAACCATTCCAATTTTCGCTGTCTCTTATACACATCTCCGAGCCCACGAGACC
+
BBBBBFAADBAABEGGGFGGGFFFGHHGGFHGHHHHHHFHHHH2GFEGFGABGHHFHHGHHHHGFGHFHFEGGEHFGGGGEGFHHHHHHHGHHEGFFHBCGFGHHHHHDGHHHFGFGAEEFGHHHGEHHHFFFHHHFBCDGGHGGGGGGG
@M02034:409:000000000-BFKT7:1:2104:12725:7263 1:N:0:26
AAAGTCGAGGTGCCTAAAGTGGCAACCCAGACTATTACGTCTGTTGGTGGTGTAGAGCTTCCTGTAGCCGCATGGCGTTCGTACTTAAATATGGAACTAACCATTCCAATTTTCGCTGTCTCTTATACACATCTCCGAGCCCACGAGACC
+
BBBBAFBCCCBAGGGGGGGGGGGGHHHGGGHGHHHHHHGBGHGHHHHEFGEGHHHHHFHGHHHHHHHGHGGGGGHHGGGGGGHHHHHHHHHHHHFHHHFHHHEHHHHHHHHHHFGGGGGHHHHHHHGHFHFFFGGGD/CFGGHGGGCGGA
@M02034:409:000000000-BFKT7:1:2104:23661:7263 1:N:0:26
AAAGTCGAGGTGCCTAAAGTGGCAACCCAGACTTACGCTAG
+
AAAAABAADD1ACGGGGGGGG1F0GCFFGHCCG211B0A/A
@M02034:409:000000000-BFKT7:1:2104:11558:7266 1:N:0:26
AAAGTCGAGGTGCCTAAAGTGGCAACCCAGACTGCTAGTCTGGTTGGTGGTGTAGAGCTTCCTGTAGCCGCATGGCGTTCGTACTTAAATATGGAACTAACCATTCCAATTTTCGCTGTCTCTTATACACATCTCCGAGCCCACGAGACC
+
ABBBBFBABBAAGGGGGGGAGGGHGHHGGHHGHGGHFGHGHHGGHG2FFGFFGHHGGHHHHFHHFGHHHFGGGGGHGGGGGGFHHHHE3B@GHEEGGFGHHHHHHHGH4FGHHHGGGGGFGFHHHHFHHHFH2FFFGBGGGGHGG?CEDF
@M02034:409:000000000-BFKT7:1:2104:25186:7269 1:N:0:26
AAAGTCGAGGTGCCTAAAGTGGCAACCCAGACTAATCAGACTGTTGGTGGTGTAGAGCTTCCTGTAGCCG
+
A?AAAFAA1D>AGGGGGFF3G1BE10BEEGGG1BGFFBGE1AFHH1FEF?/AF1D2DE1FHFGHGHF21A
@M02034:409:000000000-BFKT7:1:2104:11546:7280 1:N:0:26
AAAGTCGAGGTGCCTAAAGTGGCAACCCAGACTGCTAGTCTGGTTGGTGGTGTAGAGCTTCCTGTAGCCGCATGGCGTTCGTACTTAAATATGGAACTAACCATTCCAATTTTCGCTGTCTCTTATACACATCTCCGAGCCCACGAGACC
+
BCBCAFCCCCCCGGGGGEGGGGGHHHHGGHHGHHHHHHHHHHHHHGGGFGEFHHHHHHHHHHHHHHHHHGGGGGHHGGGGGGHHHHHHHHHHHHHHGHGHGHGHHHHHHHHHHHGGGGGHHHHHGHHHGHGHHHGHGGGGGGHGGGGGGG
@M02034:409:000000000-BFKT7:1:2104:16734:7290 1:N:0:26
AAAGTCGAGGTGCCTAAAGTGGCAACCCAGACTTATTTTTTGGTTGGTGGTGTAGAGCTTCCTGTAGCCGCATGGCGTTCGTACTTAAATATGGAACTAACCATTCCAATTTTCGCTGTCTCTTATACACATCTCCGAGCCCACGAGACC
+
BBBBBFBBBBABGGGGGFGGGGGHHHHGGGGGHHHHHHHHGGGHHGGGFGGFHHHHHHHHHFHFFGHHHGGGGGHHGEGGFFGHHHGGHHHHHBBGFHFHHHHHHHHGFHHHHGGGGGGGHFHHHHHHGHGHHHGDEB@DCFGGGCGGFF
@M02034:409:000000000-BFKT7:1:2104:25173:7293 1:N:0:26
AAAGTCGAGGTGCCTAAAGTGGCAACCCAGACTAATCAGACTGTTGGTGGTGTAGAGCTTCCTGTAGCCGCATGGCGTTCGTACTTAAATATGGAACTAACCATTCCAATTTTCGCTGTCTCTTATACACATCTCCGAGCCCACGAGACC
+
ABBB?DAABBBBGFGGFGGFFGGHHHHGGHHFGHHHHFFFGHGDEG2BAAAFGBG5EAFGDGHF55FEFGE0EEG10?>F?FBHHHHHHHEGHH3FGHHF3?FGHGE44DBGHHG/E<EFHGGHFEDGFBFGHHFFG/>@C/?FCC/AD<
@M02034:409:000000000-BFKT7:1:2104:26918:7293 1:N:0:26
AAAGTCGAGGTGCCTAAAGTGGCAACCCAGACTCGGTAGAAGGTTGGTGGTGTAGAGCTTCCTGTAGCCGCATGGCGTTCGTACTTAAATATGGAACTAACCATTCCAATTTTCGCTGTTTTT
+
BBBBBFBBBBABGGGGGGGGGGGHHGGFGHHGH32BA2ABEBFHGFGEFEEFHHHGGHHGHHHHHHHGHGGGFGHHGEGFFFHHHHGGGHGHHHHHHHHFHGGHHHGHHHHHHGEGGGGB4??
@M02034:409:000000000-BFKT7:1:2104:18849:7294 1:N:0:26
AAAGTCGAGGTGCCTAAAGTGGCAACCCAGACTATTCGTTTTGTTGGTGGTGTAGAGCTTCCTGTAGCCGCATGGCGTTCGTACTTAAATATGGAACTAACCATTCCAATTTTCGCTGTCTCTTATACACATCTCCGAGCCCACGAGACC
+
BABBBFBBBBABGGGGGBBBGGGHHHHGGHHGHHHGHHGHGGHHHFFEFGEFHHGHHGHGHHHHHHHGHFGGGGHHFGGFFGGHHHFFGHGFHGDGHFFHGHFHHHHHHHHHHFGGGEGFFFHHHHHFBG2GFGFGD</CDFHGGCCGGG
@M02034:409:000000000-BFKT7:1:2104:20293:7298 1:N:0:26
AAAGTCGAGGTGCCTAAAGTGGCAACCCAGACTG
+
CCCCCFCCCCAAGGGGGGGGGGGHHGHGGHHFCC
@M02034:409:000000000-BFKT7:1:2104:18832:7301 1:N:0:26
AAAGTCGAGGTGCCTAAAGTGGCAACCCAGACTATTCGTTTTGTTGGTGGTGTAGAGCTTCCTGTAGCCGCATGGCGTTCGTACTTAAATATGGAACTAACCATTCCAATTTTCGCTGTCTCTTATACACATCTCCGAGCCCACGAGACC
+
BBBBBFBBDBABGGGGGGGGGGGHHHHGGCGGHHHGHHHHGGHHHHGEFEEFGHHHHGHHHGHHHHHHHGGGGGHGGEGGGGGHGHHHHHBGHFHHGHFEHHHHHHHHHHHHHHGGGGGGHHHHHHGHFHHGHHHGGFFGGGGGGGGGGF
@M02034:409:000000000-BFKT7:1:2104:21933:7311 1:N:0:26
AAAGTCGAGGTGCCTAAAGTGGCAACCCAGACTGGTGAGACGGTTGGTGGTGTAGAGCTTCCTGTAGCCGCATGGCGTTCGTACTTAAATATGGAACTAACCATTCCAATTTTCGCTGTCTCTTATACACATCTCCGAGCCCACGAGACC
+
CCBCCFCCCCABGGGGGGGGGGGHHHHGGHHGHHHHHHHHHGGGGGGGFFEFHHHFHHHHHGHHHHHHHGGGGGHGGGGGGFHHHHHFHHHHHHGFHFGHHHHHHHHGHHHHHHGGGGGHHHHHHHHHFHHHHHFHGCGCGGHGGGGGGE
@M02034:409:000000000-BFKT7:1:2104:8653:7311 1:N:0:26
AAAGTCGAGGTGCCTAAAGTGGCAACCCAGACTGAAAGATTGGTG
+
AA?>ADAADBABFGGGGGGAGAFECHH?FEEGH3GF3F3B5B2DA
@M02034:409:000000000-BFKT7:1:2104:17438:7323 1:N:0:26
AAAGTCGAGGTGCCTAAAGTGGCAACCCAGACTAAGAATACGGTTGGTGGTGTAGAGCTTCCTGTAGCCGCATGGCGTTCGTACTTAAATATGGAACTAACCATTCCAATTTTCGCTGTCTCTTATACACATCTCCGAGCCCACGAGACC
+
CCCCCFCCCCCCGGGGGGGGGGGHHHHGGHHGHHHHHHHHHHGHGGGGGCFFHFHFHHHHHHHHGHHHHGGGFGHGGEEGGGHHHHHHHHHHHHHHHHHHGHHHHHHHHHHHHGGGGGGHHHHHGHHHGHFGHHFHE?CGCFGFGCFGGG
@M02034:409:000000000-BFKT7:1:2104:12422:7324 1:N:0:26
AAAGTCGAGGTGCCTAAAGTGGCAACCCAGACTAGGGTGGGTGTTGGTGGTGTAGAGCTTCCTGTAGCCGCATGGCGTTCGTACTTAAATATGGAACTAACCATTCCAATTTTCGCTGTCTCTTATACACATCCCGAGCCCACGAGACCG
+
BCCCAFBBCCBCGGGGGGGGGGGHHHHGGHHGHHHHHBFEGEGGGHHGGGEFHGGGHHHHFHHHHGHFHGGFGGHGGGGFFFCHHHHHHHGHHHDGHHHHHHHGGHHHHHHHHHGGGGGHHHHHGHHGFBHHHHGGGGGGGHGFCFGGGG
@M02034:409:000000000-BFKT7:1:2104:15226:7335 1:N:0:26
AAAGTCGAGGTGCCTAAAGTGGCAACCCAGACTTGGTTTTGGGTTGGTGGTGTAGAGCTTCCTGTAGCCGCATGGCGTTCGTACTTAAATATGGAACTAACCATTCCAATTTTCGCTGTCTCTTATACACATCTCCGAGCCCACGAGACC
+
AAABAFCBCCCCGGGGGGGGGGGHHHHGGHHGHHHHGHHGHGGGGGGGFGGGHHHFHHHHHHHHHHHHGFGGGGHHGGGGGGHHGHGHHHHHHHHHHHHHHHHHHHHFHHHHHFFGGGGHHHGHFHGHHHHHFHHGG@?@DAHGGGFGGF
@M02034:409:000000000-BFKT7:1:2104:14929:7339 1:N:0:26
AAAGTCGAGGTGCCTAAAGTGGCAACCCAGACTTGGCTGGCGGTTGGTGGTGTAGAGCTTCCTGTAGCCGCATGGCGTTCGTACTTAAATATGGAACTAACCATTCCAATTTTCGCTGTCTCTTATACACATCCCGAGCCCACGAGACCG
+
CCCCCFCBBCABGGGGGGGGGGGHHHHGGGHGGHHGHHGGGGGGGFGEEG?FHGFFGHHHHHHHHHHHHGGEGGHFEFGGGECGGHFFHHHHHGFHHHHHHHHGHGHHHGHHHFGGGGFHFDHHDGGHHHHHGGHGGGGGGHGCCFGGGD
@M02034:409:000000000-BFKT7:1:2104:17314:7343 1:N:0:26
AAAGTCGAGGTGCCTAAAGTGGCAACCCAGACTAATGCGTGTGTTGGTGGTGTAGAGCTTCCTGTAGCCGCATGGCGTTCGTACTTAAATATGGAACTAACCATTCCAATTTTCGCTGTCTCTTATACACATCTCCGAGCCCACGAGACC
+
BBBBBFBBBBBBGGGDGGFBGGGHHHHGGHHGHHHHHHGEGGHHHHHGGGEFHHHHGHGHHHHHHHHHHGGGGGHHGGGGGGBHHHHHGHHHGGFGGGHHHHHGHHHHFHHHHHGGGDEHHHHGGHFGHHHHGHHHGC/DGGHGGCGGGG
@M02034:409:000000000-BFKT7:1:2104:12279:7345 1:N:0:26
AAAGTCGAGGTGCCTAAAGTGGCAACCCAGACTCATGTGAAGGTTGGTGGTGTAGAGCTTCCTGTAGCCGCATGGCGTTCGTACTTAAATATGGAACTAACCATTCCAATTTTCGCTGTCTCTTATACACATCTCCGAGCCCACGAGACC
+
CBCCBFBBCBCCGGGGGGGFGGGHHHHDGHHGHHHHHHGHHHHHHHGGGGGGHHHGHHHHHHHHHHHHHGGGGGHHGGGGGFHHHHHHHHHHHHHHHHHGHHGHHHHHHHHHHHGGGGGHHGHHHHHHHHHHHHGHG?DGGGGFFGGGGG
@M02034:409:000000000-BFKT7:1:2104:24007:7346 1:N:0:26
AAAGTCGAGGTGCCTAAAGTGGCAACCCAGACTAGTCGTAATGTTGGTGGTGTAGAGCTTCCTGTAGCCGCATGGCGTTCGTACTTAAATATGGAACTAACCATTCCAATTTTCGCTGTCTCTTATACACATCTCCGAGCCCACGAGACC
+
AAAAAFAADD?AG1FFGFF3FDFFFEHGGEFFHHHHGGFAGAGFGHHGGGFAABEFEGHHFHHFFFGDHGGCGGGHGGGGEEEEGHHFGHFFGHBFFHDEGFFHFGFFHHFHHHGEEEEHFHHFGBFBBFHHHHHFC/B@CEAFGGCGCF
@M02034:409:000000000-BFKT7:1:2104:15226:7353 1:N:0:26
AAAGTCGAGGTGCCTAAAGTGGCAACCCAGACTGGG
+
>>1A>BAAD1>1GFGG1AA3GGGHBFHGFHGGG10B
@M02034:409:000000000-BFKT7:1:2104:8673:7356 1:N:0:26
AAAGTCGAGGTGCCTAAAGTGGCAACCCAGACTGGGGGTCCGGTTGGTGGTGTAGAGCTTCCTGTAGCCGCATGGCGTTCGTACTTAAATATGGAACTAACCATTCCAATTTTCGCTGTCTCTTATACACATCTCCGAGCCCACGAGACC
+
CBCCBFCBBCCBGGGGGGGGGGGHGFHGGHHGHHHGGGGGGGGGGG?EFEEFGFGFHGHHHHHHFGGHBEGFFGHGGEGGGFFHGHFGHHHGHFBDGGGFHHHGHHHBHGGHHEFGGDCGHHHHGHHB@CF2?FFFD//@@EGFGG?EGC
@M02034:409:000000000-BFKT7:1:2104:26516:7359 1:N:0:26
AAAGTCGAGGTGCCTAAAGTGGCAACCCAGACTAGG
+
BBBBBFAAB?ABGGGFGGGGGGFGHHHGGHHGH3FF
@M02034:409:000000000-BFKT7:1:2104:20617:7364 1:N:0:26
AAAGTCGAGGTGCCTAAAGTGGCAACCCAGACTCCGCCGTATGTTGGTGGTGTAGAGCTTCCTGTAGCCGCATGGCGTTCGTACTTAAATATGGAACTAACCATTCCAATTTTCGCTGTCTCTTATACACATCTCCGA
+
CCCCCFCCCBBCGGGGGGGFGGGHHHHGGHGGHHFEFEF2AFGHHHGGA1BFA3D5D5AF5GDGFGF53BE0EEC1>?EAAE2F?EG33BG4??33B3FC303BB?G4BFEHG4@FGEAGGGGD3B3?FGFFHHH2/<
@M02034:409:000000000-BFKT7:1:2104:26169:7365 1:N:0:26
AAAGTCGAGGTGCCTAAAGTGGCAACCCAGACTCGGTTTCATGTTGGTGGTGTAGAGCTTCCTGTAGCCGCATGGCGTTCGTACTTAAATATGGAACTAACCATTCCAATTTTCGCTGTCTCTTATACACATCTCCGAGCCCACGAGACC
+
BBBBBFBBBBAAGGDFCGGFGG2GCHGGFHCFHHGDAEFHHGHHHHGEFEEFGHGFHHHHGHHHGHHFGEEEGEHHGGGFFEGGHHFFGGFHHH3FFG@GFHHHHHGHHHHFHHGGGGFHFHHGBGDDBFFHFGFGG@GCGGHGGGGGGE
@M02034:409:000000000-BFKT7:1:2104:17135:7365 1:N:0:26
AAAGTCGAGGTGCCTAAAGTGGCAACCCAGACTCATAATAAGGTTGGTGGTGTAGAGCTTCCTGTAGCCGCATGGCGTTCGTACTTAAATATGGAACTAACCATTCCAATTTTCGCTGTCTCTTATACACATCTCCGAGCCCACGAGACC
+
ABABBBB@BBAAGGCGGGGGGGGHHHHGGHCGGGFGDFGFDDFFBF?EEEEAFGG55GGHHHHHFGHGHGEGGGHHGFGGGGGHHHHFGGFHHE@GHFHHHHHHHHHH4FHHGGEGGEEFFHHH4G4BFF1FGFGHG?CGGF/F??C/AF
@M02034:409:000000000-BFKT7:1:2104:17146:7379 1:N:0:26
AAAGTCGAGGTGCCTAAAGTGGCAACCCAGACTCATAATAAGGTTGGTGGTGTAGAGCTTCCTGTAGCCGCATGGCGTTCGTACTTAAATATGGAACTAACCATTCCAATTTTCGCTGTCTCTTATACACATCTCCGAGCCCACGAGACC
+
BABBBFBADDBBGGGGGGGGFGGFHHGFFH2FGGFGGHHDGGGDDGCDFGEGHHFFHHGHGHHFGFFDFEFEGGHHGGGGGGHHHGFDGHHHG3FFHFGHFHHHHHFGDFHHHHGGGDEFFHHHDF4D3CDFGFGHFDGCCFHG/@/DDF
@M02034:409:000000000-BFKT7:1:2104:16499:7385 1:N:0:26
AAAGTCGAGGTGCCTAAAGTGGCAACCCAGACTAGTACGCCGGTTGGTGGTGTAGAGCTTCCTGTAGCCGCATGGCGTTCGTACTTAAATATGGAACTAACCATTCCAATTTTCGCTGTCTCTTATACACATCTCCGAGCCCACGAGACC
+
BBBBBFBBBBABGGGGGGGEGFGFHHHGGHHGHHHHHHFGGGGGGGGGGGFFGGHGHHHHHGHGHHHHHGGGGEHHGGGGGFGHGHGHHHHHHEGHHHHHHGHHHHHHHHHHHHGGGGFGFHHHDGFGHGGGHGGGGDGGGGHGGCGFDC
@M02034:409:000000000-BFKT7:1:2104:7355:7390 1:N:0:26
AAAGTCGAGGTGCCTAAAGTGGCAACCCAGACTCATAATGTTGTTGGTGGTGTAGAGCTTCCTGTAGCCGCATGGCGTTCGTACTTAAATATGGAACTAACCATTCCAATTTTCGCTGTCTCTTATACACATCTCCGAGCCCACGAGACC
+
ABBABFBB@BABGGGGGGGFGGFHFGHGGGHGHHHHHFGHFHHHHHFEFGEFHGHGGFHHHGHHHHHHHGGGGGHHFFFEGFGHHHHGHHFHHHHHGHFHHHHHGHHFGGHHHHGGGGEFHHHHGHFFGHHHHHHFGCCCGGHGG?DCDE
@M02034:409:000000000-BFKT7:1:2104:20512:7399 1:N:0:26
AAAGTCGAGGTGCCTAAAGTGGCAACCCAGACTCCTCAGAGTGTTGGTGGTGTAGAGCTTCCTGTAGCCGCATGGCGTTCGTACTTAAATATGGAACTAACCATTCCAATTTTCGCTGTCTCTTATACACATCTCCGAGCCCACGAGACC
+
DDDDCFCCBCCCGGGGGGGFGGGHHHHGGH2FGHHHHHHHHHHHHHHGGGGGHFHDGHHHHHHHFHHEGGFEEGHCEEGGGGGHHGHGHHHHHHEFHHHHFFFGHFFFFHHHHGGGGGFFHHHGFHHHGHHFFHGGGCCC/FGGFCGGGF
@M02034:409:000000000-BFKT7:1:2104:25144:7407 1:N:0:26
AAAGTCGAGGTGCCTAAAGTGGCAACCCAGACTCATTCGGCTGTTGGTGGTGTAGAGCTTCCTGTAGCCGCATGGCGTTCGTACTTAAATATGGAACTAACCATTCCAATTTTCG
+
BBBBBFBBBBABFGGGGGGGGGGHGHHGGHGGHHHHHCGHGGGHGGFGFGEFHHHHHHHHGHHHGFHHHEEEGGHGGGGGFFHHHHGGFGGHHHHGGHGHFHHHHHGHFGHHH4E
@M02034:409:000000000-BFKT7:1:2104:17276:7409 1:N:0:26
AAAGTCGAGGTGCCTAAAGTGGCAACCCAGACTCCTCCGCATGTTGGTGGTGTAGAGCTTCCTGTAGCCGCATGGCGTTCGTACTTAAATATGGAACTAACCATTCCAATTTTCGCTGTCTCTTATACACATCTCCGAGCCCACGAGACC
+
BBBBBFBBBBBBGGGGGGGGGGGHHHHGGHHGHHHHHHGGFGG5FGHGEFGGHFG5FGHHGHHHHHHEGGG0EEECEEGGGEFFGGF3FGHHHHFFGGHHHGDGFFF?DGFHHHGGGGGHHHGBFHFHHBGHFGHFG/<C@FEFCA@FDF
@M02034:409:000000000-BFKT7:1:2104:8000:7413 1:N:0:26
AAAGTCGAGGTGCCTAAAGTGGCAACCCAGACTAGGGCGTTGGTTGGTGGTGTAGAGCTTCCTGTAGCCGCATGGCGTTCGTACTTAAATATGGAACTAACCATTCCAATTTTCGCTGTCTCTTATACACATCTCCGAGCCCACGAGACC
+
BBBBBFBBBBBBGGGGGGGGGGGHHHHGGHGGHHHGGHGGGGHGHGGGFGGGHHHHHHHHHHHHHHHHHFEEGGHHGGGGGFBGHHHGHHFHHHHGGHHFHHHGHHFFHHHHHHGGGGFGFHHHGHHHHHHHHHHGDBGGGGHGGGGGGE
@M02034:409:000000000-BFKT7:1:2104:21144:7417 1:N:0:26
AAAGTCGAGGTGCCTAAAGTGGCAACCCAGACTCAT
+
BBBBBFBBBBABGGGGFGGGGGGHGHHGGHHGH335
@M02034:409:000000000-BFKT7:1:2104:9794:7418 1:N:0:26
AAAGTCGAGGTGCCTAAAGTGGCGACTCAGGGGGGGGTTGGTGGTGTAGAGCTTCCTGTAGCCGCATGGCGTTCGTACTTAAATATGGAACTAACCATTCCAATTTTCGCTGTCTCTTATACACATCTCCGAGCCCACGAGACCGTACTA
+
BBBAAFBABBABFFG5FFGGGGGEEGGGHHHHGGEC?>?<-DDFDEFFFFBFFFFFFBFFFFFFFFFFFFFFF?DD9AFF/BFFBFFFFFFFB9BFEFFFFFFFFFFB-DDFFFFFFFFFFBBB/BFFBBDCFFCE?EF@;FF.BDEDF9
@M02034:409:000000000-BFKT7:1:2104:24183:7428 1:N:0:26
AAAGTCGAGGTGCCTAAAGTGGCAACCCAGACTTGTGAGCAGGTTGGTGGTGTAGAGCTTCCTGTAGCCGCATGGCGTTCGTACTTAAATATGGAACTAACCATTCCAATTTTCGCTGTCTCTTATACACATCTCCGAGCCCACGAGACC
+
CCCCCFCCCCCBGGGGGGGGGGGHHHHGGHHGHHHHHHHHHHHGHHGGFGEFHHHHHHHHHHHHGHHHHGFGGGHHGGGGGGHHHHHHHHHHHHFFFHFGGHHHHHGHHHHHHHGGGGGHHHHHGHFHGHHHGHHHGDCGGGHGGCFFGE
@M02034:409:000000000-BFKT7:1:2104:18000:7436 1:N:0:26
AAAGTCGAGGTGCCTAAAGTGGCAACCCAGACTAAGAAGGG
+
CCCCCFCCCCCCGGGGGGGGGGGHHHHGGHHGH3BEF53AA
@M02034:409:000000000-BFKT7:1:2104:10237:7437 1:N:0:26
AAAGTCGAGGTGCCTAAAGTGGCAACCCAGACTATGCTTGGTGGTGTAGAGCTTCCTGTAGCCGCATGGCGTTCGTACTTAAATATGGAACTAACCATTCCAATTTTCGCTGTCTCTTATACACATCTCCGAGCCCACGAGACCGTACT
+
BBBBAFBBDBBBGGGGGGFGFFGHHHHGGGHGHHHHHHHFFGGGEFHHHDGBFGHHHFFDHHFEEEGGHGEFGGGFHHHHGFDGFHHHBBEHGHHHGHHFHFFFHHHFEFFGFHHHHHHHEG4EGHHHHHGGG?CFHGGGGCFGF?CDF
@M02034:409:000000000-BFKT7:1:2104:15451:7439 1:N:0:26
AAAGTCGAGGTGCTTAAAGTGGCAACCCAGACTGGTATTACGGTTGGTGGTGTAGAGCTTCCTGTAGCCGCATGGCGTTCGTACTTAAATATGGAACTAACCATTCCAATTTTCGCTGTCTCTTATACACATCTCCGAGCCCACGAGACC
+
BBBBBFBBBB>AGGGBFFGFGGGHHHGGGHHGHHHEGHHHHGGGFGGEFGEFHHHHHHHHHFHHHHHHHGGGGGHHGGGGGGHHHHGFGGHHHGFHHHFGHHHHHHGHFGHHHHGGGGGGHHHHHHHHHHFHHHHHG?CCGGHGCGGGGG
@M02034:409:000000000-BFKT7:1:2104:7289:7441 1:N:0:26
AAAGTCGAGGTGCCTAAAGTGGCAACCCAGACTCGTCCTCCTGTTGGTGGTGTTGAGGTTCCTG
+
BBBBBFBBBBABGGGGGGGFGB2EFEHGGHHGGHCF22A53BFGEF22A1AAA1B5A23B3B55
@M02034:409:000000000-BFKT7:1:2104:19311:7441 1:N:0:26
AAAGTCGAGGTGCCTAAAGTGGCAACCCAGACTCAGTCTCCTGTTGGTGGTGTAGAGCTTCCTGTAGCCGCATGGCGTTCGTACTTAAATATGGAACTAACCATTCCAATTTTCGCTGTCTCTTATACACATCTCCGAGCCCACGAGACC
+
AAAA>DAABD24GGFFFFGGGGGHGGHGGHHGHHHBGHFHHHHHHHHB2AAFGFFHHHHHHHHGAFHHHGCEGGHHEFGFGEFHEHGEGHDGFB3GHGHFHFFGHHGGHGGHHHGGGGGGFHGGGHHF4GGHHFFGDF/BFEHG?@?EFG
@M02034:409:000000000-BFKT7:1:2104:12278:7444 1:N:0:26
AAAGTCGAGGTGCCTAAAGTGGCAACCCAGACTCGGTAGGCGGTTGGTGGTGTAGAGCTTCCTGTAGCCGCATGGCGTTCGTACTTAAATATGGAACTAACCATTCCAATTTTCGCTGTCTCTTATACACATCTCCGAGCCCACGAGACC
+
CCCCCFCCCCCCGGGGGGGFGGGHHHHGGHHGHHGGFHGGHGGEGGGGGGEFFHHHHHHHHHHHHHHHHGGGGGHHGGGGGGGGHHHGHHHHHHEFHHHGHGHHHHFHHHHHHHGGGGGHGHHHHHFHFHHGGHGHGDGGGGHGGGGGGF
@M02034:409:000000000-BFKT7:1:2104:5751:7444 1:N:0:26
AAAGTCGAGGTGCCTAAAGTGGCAACCCAGACTCAGGATCAGGTTGGTGGTGTAGAGCTTCCTGTAGCCGCATGGCGTTCGTACTTAAATATGGAACTAACCATTCCAATTTTCGCTGTCTCTTATACACATCCCGAGCCCACG
+
BBBBBFBBDDBBGGGGGFFEGGGHGHHGGFHGHCCFHEHGFHFE3GE?EE?FEDG5BDGG5GGG55F53BA0EEF1E?@1>?FAAGDH3FF@F@33EGHH3B3FF4H4FGHGG4EEFGE3FDFG?FF3D?G?FFCEDFFD/F/@
@M02034:409:000000000-BFKT7:1:2104:18017:7445 1:N:0:26
AAAGTCGAGGTGCCTAAAGTGGCAACCCAGACTAAGAAGGGGT
+
BABBBFAADBBBGGGG4GGBDGFHGHFGGDDGHHGHHFG22AA
@M02034:409:000000000-BFKT7:1:2104:18527:7451 1:N:0:26
AAAGTCGAGGTGCCTAAAGTGGCAACCCAGACTCTTC
+
CCCCBFBCCCCCGGGGGGGGGGGHHHHGGHAFH3BG5
@M02034:409:000000000-BFKT7:1:2104:18863:7456 1:N:0:26
AAAGTCGAGGTGCCTAAAGTGGCAACCCAGACTTCGGGGGTTGTTGGTGGTGTAGAGCTTCCTGTAGCCGCATGGCGTTCGTACTTAAATATGGAACTAACCATTCCAATTTTCGCTGTCTCTTATACACATCTCCGAGCCCACGAGACC
+
BBBBBFBBBBBBGGGGGGGFGGGHHHHGGHHGHHFGGGGGAEEGHHHGGGGFGGGBGHHHGGHHHGHHGGGCGFHFGGGGFEFHHHHHFHHGHFBBGHHHCCDGFHHHHHHHHFGGGGDGHHHGFFFHFGFHHHHGGCFGFAHGGGGGGE
@M02034:409:000000000-BFKT7:1:2104:22967:7457 1:N:0:26
AAAGTCGAGGTGCCTAAAGTGGCAACCCAGACTGTGATGAAGGTTGGTGGTGTAGAGCTTCCTGTAGCCGCATGGTGTTCGTACTTACATATGGATCTAACCTTTCCAATTTTCGCTGTCTCTTATACACATCTC
+
BBCCBFBBCCBBGGGGGGGGFGGHGHHGGHF2GH35DFFA55AF3A2A22B113D5AA335BBBB5A53AE0EE15@1?@1?2??@F334B4@@33BBGF313B33@4?B?G44>/E><B44B44B44F333BFG
@M02034:409:000000000-BFKT7:1:2104:16678:7462 1:N:0:26
AAAGTCGAGGTGCCTAAAGTGGCAACCCAGACTAAGCATAATGTTGGTGGTGTAGAGCTTCCTGTAGCCGCATGGCGTTCGTACTTAAATATGGAACTAACCATTCCAATTTTCGCTGTCTCTTATACACATCTCCGAGCCCACGAGACC
+
AAABAFBBBBBBGGGGGGGGGGGHGHHGGGGFHHHHHHHHHHHHHHHGGGGFHFHHHHHHHHHHHHHHGGEGGGHGGGGGGGHHHHHHHHHHHF3GFHGHFAGGFHHGHHHHHHGDGEGGFGHHHHHEBCDHHHHFFCCCGGGGGGGGGE
@M02034:409:000000000-BFKT7:1:2104:25143:7467 1:N:0:26
AAAGTCGAGGTGCCTAAAGTGGCAACCCAGACTAGGAGGGTGGTTGGTGGTGTAGAGCTTCCTGTAGCCGCATGGCGTTCGTACTTAAATATGGAACTAACCATTCCAATTTTCGCTGTCTCTTATACACATCTCTGAGCCCACGAGACC
+
BBBBBFBBBBABGGGCGGGGGGGHGHHGGHGGHHHHHHGGEFGFGGGGFFEFHHHGHHHHHHHHHHHHHEGGGGHFGGGGGEFGHGEGHHGHHHGHHHHHHHHHHHGHHHHHHFGGGGFHHHHHGHHHFHHHGHGHH2GHHEHGGGGGGF
@M02034:409:000000000-BFKT7:1:2104:10035:7475 1:N:0:26
AAAGTCGAGGTGCCTAAAGTGGCAACCCAGACTACTTTGCATGTTGGTGGTGTAGAGCTTCCTGTAGCCGCATGGCGTTCGTACTTAAATATGGAACTAACCATTCCAATTTTCGCTGTCTCTTATACACATCTCCGAGCCCACGAGACC
+
BBBBBFBBBBABGGGGGGGFGGGHHHHGGAGGHHHHHHGHGHHHHHGGGGEFGFHFHHHHGHHHGFHHHGGGGGHFGGGGGGHHHHHHFHHHHHBDHGHHFGHGHHHGHHHHHHGGGFEGGFHGHHEFGFHHHHHGG?GGFFHGGGGGGG
@M02034:409:000000000-BFKT7:1:2104:19330:7479 1:N:0:26
AAAGTCGAGGTGCCTAAAGTGGCAACCCAGACTCATGAGCAGGTTGGTGGTGTAGAGCTTCCTGTAGCCGCATGGCGTTCGTACTTAAATATGGAACTAACCATTCCAATTTTCGCTGTCTCTTATACACATCTCCGAGCCCACGAGACC
+
BBBBBFBBBBABGGGGGGGGGGGHHHHGGCGGHFHHGHHHHHGHGFGFFGEFGFHHHHHHHHHHHHHHHGGGGGHHGGGGGGHHHHGGFHHHHHFHHHHHHHHHHHHHBGHHHHCGGGFHFHHHHHHFFHHHFHGGGBDCGGHGGGGGFF
@M02034:409:000000000-BFKT7:1:2104:10190:7481 1:N:0:26
AAAGTCGAGGTGCCTAAAGTGGCAACCCAGACTCGTTATCTGGTTGGTGGTGTAGAGCTTCCTGTAGCCGCATGGCGTTCGTACTTAAATATGGAACTAACCATTCCAATTTTCGCTGTCTCTTATACACATCTCCGAGCCCACGAGAC
+
BBBBBFBBBBBBGGGFGDGGGGGHHHHGGGHGHGCGGAFGHHHHGGGGGGEFHHHGGHHHHHHHHHHHHGGGGGHHGGGGGGHHHHHGHHHHHHGHHHHHHHFGHHHHHHHHHHGGGCGFHGHHHHHHFGFHHHHFG/DGGGGECCFFA
@M02034:409:000000000-BFKT7:1:2104:21959:7491 1:N:0:26
AAAGTCGAGGTGCCTAAAGTGGCAACCCAGACTTGGTCTGTGGTTGGTGGTGTAGAGCTTCCTGTAGCCGCATGGCGTTCGTACTTAAATATGGAACTAACCATTCCAATTTTCGCTGTCTCTTATACACATCTCCGAGC
+
CCCCCFBCCCCCGGGGGGGGGGGHHHHGGHHGH5GH3AFG55FF22AAAAEFBAD5B5AB5BF55AF53AE0EE?1>1>??B2??FGD34B@B333BFFH303BF4G44DBGD4<<E/<?BFFE4B3DFC22BFG2D//B
@M02034:409:000000000-BFKT7:1:2104:17409:7494 1:N:0:26
AAAGTCGAGGTGCCTAAAGTGGCAACCCAGACTCCTCCGCATGTTGGTGGTGTAGAGCTTCCTGTAGCCGCATGGCGTTCGTACTTAAATATGGAACTAACCATTCCAATTTTCGCTGTCTCTTATACACATCTCCGAGCCCACGAGACC
+
CCCCBFBBCCABGGGGGGGGGGGHHHHGGFFGHHHHHHGGGGGHHHHFFEGGHHHFGGHHHHHHHHHGHGGGGGHFGGGFFFGHHHGDGGHHHH3DGGHHGGHHFHHGFGHHHGGGFDADFHHHHHGHEHHHHHFF?<BD/FHGGCDGDG
@M02034:409:000000000-BFKT7:1:2104:24683:7494 1:N:0:26
AAAGTCGAGGTGCCTAAAGTGGCAACCCAGACTGCTTATCATGTTGGTGGTGTAGAGCTTCCTGTAGCCGCATGGCGTTCGTACTTAAATATGGAACTAACCATTCCAATTTTCGCTGTCTCTTATACACATCTCCGAGCCCACGAGACC
+
BBBBBDABBBBBGGGGGGGGGGGHHHHGAHEGHHHHHHHHHHHHHHHGGGEFHHFHHHHEHHHHHEGHHGGCGGHHGGGGGGHHHHHFGHFGHFGGFGFGHHGHHHGHGHHHHHEFGGGFHHHGFGHGFHHHHHGGDC/?DGGGC/CGGF
@M02034:409:000000000-BFKT7:1:2104:10982:7495 1:N:0:26
AAAGTCGAGGTGCCTAAAGTGGCAACCCAGACTAGTGGTTCGGTTGGTGGTGTAGAGCTTCCTGTAGCCGCATGGCGTTCGTACTTAAATATGGAACTAACCATTCCAATTTTCGCTGTCTCTTATACACATCTCCGAGCCCACGAGACC
+
BCCCAFBBBBBBGGGGGGGGGGGHHHHGGHGGHGHHHHHGHGGGGGGGGGEFGHHGHHHHHHHHHHHHHGGGGGHHGGGGGGHHHHFFGHHGHHGHFHFGHHHGGHGHHHHHHHGGGGGGHHHHHHHHHHGHHFFFF/<?@FEGGGGGGE
@M02034:409:000000000-BFKT7:1:2104:9310:7502 1:N:0:26
AAAGTCGAGGTGCCTAAAGTGGCAACCCAGACTAAGACGAAGGTTGGTGGTGTAGAGCTTCCTGTAGCCGCATGGCGTTCGTACTTAAATATGGAACTAACCATTCCAATTTTCGCTGTCTCTTATACACATCTCCGAGCCCACGAGACC
+
BBBBBFBBBBBBGFGGGFGGGGGHHHHGGHHFHHHHHHGGGEGHHHGEFGEFGBG5EFGHFHHHHHGFFFGEEGHFFECGGFFHGHHH3GFFFE33GFHHFH3FHHGBGG3GG4>FFEEBFHHH3GB?FCFFFDHFD/<@/C?/DCCAAC
@M02034:409:000000000-BFKT7:1:2104:21771:7504 1:N:0:26
AAAGTCGAGGTGCCTAAAGTGGCAACCCAGACTACTTGGAAGGTTGGTGGTGTAGAGCTTCCTGTAGCCGCATGGCGTTCGTACTTAAATATGGAACTAACCATTCCAATTTTCGCTGTCTCTTATACACATCTCCGAGCCCACGAGACC
+
AAAAAFAAD@AAFGG1FGA3FDFEGAGGCAHGFHGHHHHBGHGF1GE/FFGFHBHEADGHHHHHHHHFHEEEGGGHGAEFGEFHFHFFHFHHHGHHFHFBBFBGHFHEGHHHGFGFGCEGHFHGFHGFGFHHHHFGE<?/BGHE/@@FC<
@M02034:409:000000000-BFKT7:1:2104:24690:7510 1:N:0:26
AAAGTCGAGGTGCCTAAAGTGGCAACCCAGACTGCTTATCATGTTGGTGGTGTAGAGCTTCCTGTAGCCGCATGGCGTTCGTACTTAAATATGGAACTAACCATTCCAATTTTCGCTGTCTCTTATACACATCTCCGAGCCCACGAGACC
+
BBBBBFBBDBABGGGGGGGGGGGHHHHGGHHGHFHHFDGHBGHHHHHGGGGGHHHHHHHHHHHHFGHHHGGGGGHHGGGGGGGHHHHGHHHHHHGFGGFHHHHGHGHHHHHHHHGGGGFHHHHHBHHHFGHHGHHHGGFGGGHGGGGGGE
@M02034:409:000000000-BFKT7:1:2104:17399:7511 1:N:0:26
AAAGTCGAGGTGCCTAAAGTGGCAACCCAGACTCCTCCGCCTGTTGGTGGTGTAGAGCTTCCTGTAGCCGCATGGCGTTCGTACTTAAATATG
+
A?AAAFA??1>AGFGFBF1EGFGHHGHGGHHGHHHHHHGF/AE1BGEE/A/BABG2GBBG1C1FHF2DFC?/BBCFGA/FAEHFHHH11E2FF
@M02034:409:000000000-BFKT7:1:2104:19871:7514 1:N:0:26
AAAGTCGAGGTGCCTAAAGTGGCAACCCAGACTAAGAAGCATGTTGGTGGTGTAGAGCTTCCTGTAGCCGCATGGCGTTCGTACTTAAATATGGAACTAACCATTCCAATTTTCGCTGTCTCTTATACACATCTCCGAGCCCACGAGACC
+
BBBABFAABDAAGGGGGGGGGGGHGGFGGEHGHF3F3FHFFHHHHHGEFEFFHGHGHHGHHHHHHHHHGGGGGGHHGGGGGGHHHHGHGHHHHEFFHGGFBHHHHHHGHGHHHHGGGEEHFHFHHHGFHHHHGHHHGCC?GGHGGGGGGA
@M02034:409:000000000-BFKT7:1:2104:12415:7520 1:N:0:26
AAAGTCGAGGTGCCTAAAGTGGCAACCCAGACTTCGTGTCCGGTTGGTGGTGTAGAGCTTCCTGTAGCCGCATGGCGTTCGTACTTAAATATGGAACTAACCATTCCAATTTTCGCTGTCTCTTATACACATCTCCGAGCCCACGAGACC
+
AAAAAFBBBBBBGFGFGGEGGGGHHGHGGHHGHHHGGGHHHGGGGGGFFGEFGGHHHBGHHHHHHHHHHEGGGGHHGFGGGGFHHHHHHHFHHHDGHFGHGGHGHHHHHHHHHFGGGGGHEFHHHHHHGHGHGGGHD/CCGFFGFGGGCF
@M02034:409:000000000-BFKT7:1:2104:7774:7530 1:N:0:26
AAAGTCGAGGTGCCTAAAGTGGCAACCCAGACTGGGTTTGGGGTTGGTGGTGTAGAGCTTCCTGTAGCCGCATGGCGTTCGTACTTAAATATGGAACTAACCATTCCAATTTTCGCTGTCTCTTATACACATCTCCGAGCCCACGAGACC
+
CCCBCFCCCCCBGGGGGGGGGGGGGHHGGHHGHCGHBFEDGDEFEFGGFFGFGHHFGHHHHGHHHHHFHGGGGGHHEEGGGGGHHHGGHHGHHGFFFHGHHHHHFHGHFGHHHGGGGGGHGHHHFHFHHGHHHGG2E/@DGGHG?/CDGE
@M02034:409:000000000-BFKT7:1:2104:19357:7533 1:N:0:26
AAAGTCGAGGTGCCTAAAGTGGCAACCCAGACTGGTTATTCTGTTGGTGGTGTAGAGCTTCCTGTAGCCGCATGGCGTTCGTACTTAAATATGGAACTAACCATTCCAATTTTCGCTGTCTCTTATACACATCTCCGAGCCCACGAGACC
+
BBBBBFBBBBAAGGGGGFGFGGGHHHHGGGHGHHHHHHHHHHHHHHHGGGFFGGHHHHHHHGHHHHHHHGGGGGHHGGGGGGGHHHHHGGGHHHDFGHHHHHHHHHGGHHHHHHGGGGGGHHHHFHHHHFHHHHHHFCFGCGHEGCGGGG
@M02034:409:000000000-BFKT7:1:2104:5885:7553 1:N:0:26
AAAGTCGAGGTGCCTAAAGTGGCAACCCAGACTCATATTTATGTTGGTGGTGTAGAGCTTCCTGTAGCCGCATGGCGTTCGTACTTAAATATGGAACTAACCATTCCAATTTTCGCTGTCTCTTATACACATCTCCGAGCCCACGAGACC
+
BCCCCFCCCCCCGGGGGGGGGGGHHHHGGEHGHHHHHHHHHHHHHHHEFEEFHHGHHHHHHHHHHHHHHGE0EFHFGGGGGGGHHHGGFHHHHHBGEHHHHHHHHHHFHHHFHHGGGGGHHHHFGHHHHHHGHHHHGCCGGEHGG@DGGE
@M02034:409:000000000-BFKT7:1:2104:19595:7558 1:N:0:26
AAAGTCGAGGTGCCTAAAGTGGCAACCCAGACTATGTTGCCGGTTGGTGGTGTAGAGCTTCCTGTAGCCGCATGGCGTTCGTACTTAAATATGGAACTAACCATTCCAATTTTCGCTGTCTCTTATACACATCTCCGAGCCCACGAGACC
+
BABAAFBABBABGGGGFFGGGGGHHHHGGHHGHFGGHHHHGGGGGGFEFFBFGBGFHHHHFHHHGHGGHGGFGGHHGGGGGGEGHHHEHH4GH33?CGGHGHFFHHHG4FHHGHGGGGGHHFFHGHHFHHFFFGGGGBCCGGAF/>/<AF
@M02034:409:000000000-BFKT7:1:2104:6901:7563 1:N:0:26
AAAGTCGAGGTGCCTAAAGTGGCAACCCAGACTGTGTGTTTGGTTGGTGGTGTAGAGCTTCCTGTAGCCGCATGGCGTTCGTACTTAAATATGGAACTAACCATTCCAATTTTCGCTGTCTCTTATACACATCTCCGAGCCCACGAGACC
+
AABCBFBADBACGGGGGGGGGGGHFHHGGHHGHHHHDFGHHHGHHGGFFGEFHHHHHGHHHHHHHHHHHGGGGGHHGGGGGGHHHHHGHHHHHHHHHHGHHHGHHHHGHHHHHHGGGGGGHHHHHHHHGHHHHHHHGCGGGGHGGGCGGF
@M02034:409:000000000-BFKT7:1:2104:27163:7564 1:N:0:26
AAAGTCGAGGTGCCTAAAGTGGCAACCCAGACTACGGGGCCTGTTGGTGGTGTAGAGCTTCCTGTAGCCGCATGGCGTTCGTACTTAAATATGGAACTAACCATTCCAATTTTCGCTGTCTCTTATACACATCTCCGAGCCCACGAGAA
+
A?AAAFBBBBBAGGGGGFGGGGAECAGGDGHE3GHEE222AFFEGHEEFGEFFEG5FBFG5BGHGEG5BBE0EEF?EE/FEEBGHHDGHHFFGF3E3GFH3F?FGF?E4GGHHBE/<<?FHHGHFFHGFGHHFHHGE?@//?CFCFGGD
@M02034:409:000000000-BFKT7:1:2104:23852:7565 1:N:0:26
AAAGTCGAGGTGCCTAAAGTGGCAACCCAGACTTCTCTTGATGTTGGTGGTGTAGAGCTTCCTGTAGCCGCATGGCGTTCGTACTTAAATATGGAACTAACCATTCCAATTTTCGCTGTCTCTTATACACATCTCCGAGCCCACGAGAC
+
AAAAAD>A1>A1GFGBFGGAAFFFFHHGGHHFHHGHEHFFBGHHHHHEEFG/A1F2ADGG1GGGHBGFHGG/E?>0>EE/E>BGFGF1@B22BF1BE11G101FFFF>>G>GF2EEE/?F2FGD>>D2BB1FCDD1?/></</?@CC?C
@M02034:409:000000000-BFKT7:1:2104:27143:7566 1:N:0:26
AAAGTCGAGGTGCCTAAAGTGGCAACCCAGACTACGGTGCCTGTTGGTGGTGTAGAGCTTCCTGTAGCCGCATGGCGTTCGTACTTAAATATGGAACTAACCATTCCAATTTTCGCTGTCTCTTATACACATCTCCGAGCCCACGAGACC
+
AABBBFBBBCBCGGGGGGGFGGGHHHHGGHHGHHHGEBFFHHHHHHHFFGEFHFHHHGHHHHHHHHHHHGGFFGHHGGGGGFCGHHGHHHHHHFFFFHHHHHGHHHGHHHHHHHGGGGGHGHHHHHHHHHHHHHDBDDGCCGHGGGCGGF
@M02034:409:000000000-BFKT7:1:2104:18756:7568 1:N:0:26
AAAGTCGAGGTGTCTAAAGTGGCAACCCAGACTCAGAAGAATGTTGGTGGTGTAGAGCTTCCTGTAGCCGCATGGCGTTCGTACTTAAATATGGAACTAACCATTCCAATTTTCGCTGTCTCTTATACACATCTCCGAGCCCACGAGACC
+
BBBBBFBBBBAA4FGFGGGFFGGHHHHGGHHGHHHHHHHHHHHHHHGBFFFFHHHGGHHHHGHFGHHHHGGGGGHHGEGGGGGGHH4FGHHHHHHHHHHGHHHHHHHHHHHHHHGGGGGGHHHHHHFHHHHHHHFHG>CCFGHGGGGGGG
@M02034:409:000000000-BFKT7:1:2104:26854:7573 1:N:0:26
AAAGTCGAGGTGCCTAAAGTGGCAACCCAGACTGTTTAGCTGGTTGGTGGTGTAGAGCTTCCTGTAGCCGCATGGCGTTCGTACTTAAATATGGAACTAACCATTCCAATTTTCGCTGTCTCTTATACACATCTCCGAGCCCACGAGACC
+
AAABBFABBBBBFGGGFGGGGGGHHHHGFAFFCCHHHHHH5FGBG2?EFGGFGHHFEGHHGFHGGFFGFFGGEGGHGGGGEGGGGG4B3FFGHFFHHHF@EGBGGGFGHHHHHGEEEEEFHFHGFGGFGFHHFGBDF/<BCFEGGGC/C?
@M02034:409:000000000-BFKT7:1:2104:24729:7576 1:N:0:26
AAAGTCGAGGTGCCTAAAGTGGCAACCCAGACTTTTCCTCCGGTTGGTGGTGTAGAGCTTCCTGTAGCCGCATGGCGTTCGTACTTAAATATGGAACTAACCATTCCAATTTTCGCTGTCTCTTATACACATCTCCGAGCCCACGAGACC
+
BBBBBFBBBBABGFFGGGGGGGGHHHHGGHHGHHHHFHHHHGGGEGGFFGEFGHHFHHHHHHHFGHHFHGEGGGHHGEGFFGFFHHFDGGGHHFFFHHEGHHHHHHHHHHHHHGGGGGGGHFHGFHGFDHHHGHFGG@CCGEEF/ACADA
@M02034:409:000000000-BFKT7:1:2104:20393:7581 1:N:0:26
AAAGTCGAGGTGCCTAAAGTGGCAACCCAGACTCCGGAGCATGTTGGTGGTGTAGAGCTTCCTGTAGCCGCATGGCGTTCGTACTTAAATATGGAACTAACCATTCCAATTTTCGCTGTCTCTTATACACATCTCCGAGCCCACGAGACC
+
BBBBBFBBBBBBGGGGGGGEGGGHFFHGGGHGHHHGGEEGHHHHHGGEFGGFHGGGHGHHHGHHHHHHHGGGGGHHGEGGGGGHHHFGHGGHHHGHHHHHHHHHGHHGHHHHHHGGGGGHHGHHHHHGFHFHHHHHG/CDCGHGGGGGDF
@M02034:409:000000000-BFKT7:1:2104:8176:7583 1:N:0:26
AAAGTCGAGGTGCCTAAAGTGGCAACCCAGACTGAGGTTCTGGTTGGTGGTGTAGAGCTTCCTGTAGCCGCATGGCGTTCGTACTTAAATATGGAACTAACCATTCCAATTTTCGCTGTCTCTTATACACATCTCCGAGCCCACGAGACC
+
CCDDCFCBCCCCGGGGGGGGGGGHHHHGGHHGHHGHGAFFHHHHHGGEFGGGHGHDGGHHHHHHGGHHHGGGGGHFGFGGGGGHHHFFGHHHHHFFHHHHHGEGHHHHHHHHHHGGGEGHHHHHFHHHHHGHHHHHGGGGGGHGGGGGGE
@M02034:409:000000000-BFKT7:1:2104:20579:7584 1:N:0:26
AAAGTCGAGGTGCCTAAAGTGGCAACCCAGACTCGTATTGAGGTTGGTGGTGTAGAGCTTCCTGTAGCCGCATGGCGTTCGTACTTAAATATGGAACTAACCATTCCAATTTTCGCTGTCTCTTATACACATCTCCGAGCCCACGAGACC
+
BBBBBFBBBBBBGGGGGGGGGGGHHHHGGEHGHHGHEHHHGHHHHHGGGGFFHHHFHHHHHHHHHHHHGGGGGGHHGGGGGGGHGHHFFHGHHGFFHHHHGHGHHHGFBGHHHGGGGGFFHHHHHHHHHGHHHHHHGFGGGGHGGGGGGG
@M02034:409:000000000-BFKT7:1:2104:12924:7587 1:N:0:26
AAAGTCGAGGTGCCTAAAGTGGCAACCCAGACTTGGGGTGGGGTTGGTGGTGTAGAGCTTCCTGTAGCCGCATGGCGTTCGTACTTAAATATGGAACTAACCATTCCAATTTTCGCTGTCTCTTATACACATCTCCGAGCCCACGAGACC
+
ABCCAFCCCCABGGGGGGGGGGGHHHHGGHHGHHHHHGGGGGGFFGGGFGEFHHHHHHHHHHHHHHHGHGGGGGHHGGGGGGFHHHGFHHHHHHGHGHGHHHHHHHGHHGHHHHGGGGGHHHHHHHHHHHGHHHHHGCCGGGHGGGGGGG
@M02034:409:000000000-BFKT7:1:2104:24713:7588 1:N:0:26
AAAGTCGAGGTGCCTAAAGTGGCAACCCAGACTTTTCCTCCGGTTGGGGGTGTAGAGC
+
ABBAAFABDDAAGGFGGGGFGFGCGHFEGHC23DE5B3GF3AEE2AA0A0EEE3D555
@M02034:409:000000000-BFKT7:1:2104:22408:7593 1:N:0:26
AAAGTCGAGGTGCCTAAAGTGGCAACCCAGACTACTCTGGCTGTTGGTGGTGTAGAGCTTCCTGTAGCCGCATGGCGTTCGTACTTAAATATGGAACTAACCATTCCAATTTTCGCTGTCTCTTATACACATCTCCG
+
AABBAFAAB@AAGGGGF4ABAFGHGHHGDHFFFFFHHHGHFHGFFFHECFAFGFHFHHHHHGGHGDFDGEG@AEHFG1EFGFBCFHE@FHFHF333CGHHB03FD44BEGHHGHEEGDEGH?GHBF43B22?CG32?
@M02034:409:000000000-BFKT7:1:2104:11235:7596 1:N:0:26
AAAGTCGAGGTGCCTAAAGTGGCAACCCAGACTTTTGCGTATGTTGGTGGTGTAGAGCTTCCTGTAGCCGCATGGCGTTCGTACTTAAATATGGAACTAACCATTCCAATTTTCGCTGTCTCTTATACACATCTCCGAGCCCACGAGACC
+
BBBBBFBBBBBBGGGGGFFFGGGHHHHGGGHGHHHHHHGFGGHHHHGGFGFGHGHHHHHHHHHHHHHHHGGGGGHHGGGGGGGHHH4BBFGHHHFGHHGHHHHHHHGFHHHHHHGGGGGGHHHHFHGGFHFHHHGHG/DGGGHGGGCGGG
@M02034:409:000000000-BFKT7:1:2104:20384:7600 1:N:0:26
AAAGTCGAGGTGCCTAAAGTGGCAACCCAGACTCCGGAGCATGTTGGTGGTGTAGAGCTTCCTGTAGCCGCATGGCGTTCGTACTTAAATATGGAACTAACCATTCCAATTTTCGCTGTCTCTTATACACATCTCCGAGCCCACGAGACC
+
AABBAFAABBABGGFGGGGFGGGFHHHGGHHGHHGGGGGGHHHGHHGEGGGGHHHGHHGGHFHHHHHHHGG0EFHHGGGGGGHHHGGHHHGHHHFFGGDGGHGGFFG4FGHGEHFGGEE2GHHGFGFHEFBBGHFDE@@CCGGE??FDGF
@M02034:409:000000000-BFKT7:1:2104:13422:7608 1:N:0:26
AAAGTCGAGGTGCCTAAAGTGGCAACCCAGACTCATTGGACGGTTGGTGGTGTAGAGCTTCCTGTAGCCGCATGGCGTTCGTACTTAAATATGGAACTAACCATTCCAATTTTCGCTGTCTCTTATACACATCTCCGAGCCCACGAGACC
+
ABBCBFBBBBCCGGGGGGGGGGGHHGHGGHHGHHH5D5FGF2EEFGGGFGAFGHHHHHGHHGHHHHHHHGGGGGHHGGGGGGHHHHGHHHHHHHHHFHGHHHHHHHHHHGHHHHGGGGGHHHHGBHFHFHHH2GHGGGCGFGHGCGGGGA
@M02034:409:000000000-BFKT7:1:2104:18310:7609 1:N:0:26
AAAGTCGAGGTGCCTAAAGTGGCAACCCAGACTGGGTTTGTGGTTGGTGGTGTAGAGCTTCCTGTAGCCGCATGGCGTTCGTACTTACATATGGTACTAACCATTCCAATTTTCGCTGTCTCTTATACACATCTC
+
CBCCBFCCCCCBGGGGGGGGGFGHHHHGGGAAGHDA3AE?2GGHFGEEF1FCF3F5DAAE5FAFB5B53?E0EEA1/?EEE?2??GF33BFBFB44BFFG303B?4B44B3GD4//EAEG43B33BB3FCFBBGH
@M02034:409:000000000-BFKT7:1:2104:11269:7611 1:N:0:26
AAAGTCGAGGTGCCTAAAGTGGCAACCCAGACTCCGAATACGGTTGGTGGTGTAGAGCTTCCTGTAGCCGCATGGCGTTCGTACTTAAATATGGAACTAACCATTCCAATTTTCGCTGTCTCTTATACACATCTCCGAGCCCACGAGAC
+
B?ABAFBBBBBBGGGGGGGGFGFFHFCFGGHEG33B2A223BE2FC?EFE?EGFGFGBHGHGHHHGHEHG?EEEFAF?E?EE2FGGFFDGFHHBB3BEFEGHBFEFFG4BDGHHGGGEGBFDGF?G3FDGEC2FDG/<CC<FCFGGGDF
@M02034:409:000000000-BFKT7:1:2104:11252:7613 1:N:0:26
AAAGTCGAGGTGCCTAAAGTGGCAACCCAGACTCCGAATACGGTTGGTGGTGTAGAGCTTCCTGTAGCCGCATGGCGTTCGTACTTAAATATGGAACTAACCATTCCAATTTTCGCTGTCTCTTATACACATCTCCGAGCCCACGAGACC
+
CCCCCFCCCCBBGGGGGGGFGGGHHHHGGHHGHHHGGGGGHHGHGGGEFGGGHGHFFHHHHHHHHGHHHGGFGGHHGGGGGGHHHHGGHHHHHHHHHHFFHHHGHHFF4FGHHHGGGGGHHHHHGHHHHHHHGHGFG?@DGGHGC@FGGG
@M02034:409:000000000-BFKT7:1:2104:18552:7619 1:N:0:26
AAAGTCGAGGTGCCTAAAGTGGCAACCCAGACTAATAAGTAGGTTGGTGGTGTAGAGCTTCCTGTAGCCGCATGGCGTTCGTACTTAAATATGGAACTAACCATTCCAATTTTCGCTGTCTCTTATACACATCTCCGAGCCCACGAGACC
+
ABABBFBBBBAAGGFGGGGBGGFHGHHGFHCEGCGFFDGGFHHGGCFGGGGFFDGEGHFHFFHFHFFFHGGGFGGHGGGGGGHEHHHF3BFGHHFFHHEEBF3FGGHF4GDGFGGGFGEGGHHHHGFFDFFHHHHHFB//CFHFGF@DFF
@M02034:409:000000000-BFKT7:1:2104:12602:7621 1:N:0:26
AAAGTCGAGGTGCCTAAAGTGGCAACCCAGACTGCGTCTCTTGTTGGTGGTGTAGAGCTTCCTGTAGCCGCATGGCGTTCGTACTTAAATATGGAACTAACCATTCCAATTTTCGCTGTCCTTATACACATCTCCGAGCCCACGAGACCG
+
BBBBBFBBDDABGGGGGGGGGGGHHHHGGGHGHFGAAAEGFHFHHHFEFGFGHHHHHHHHHHHHGHHHHGGGGGHGGGGGGGGHHHGGDGGHHHGHHHHFHHGGHHHHHHHHHHGGGGGHFHHFHDFDHDFBFBGACFGGGEFC/@AEF@
@M02034:409:000000000-BFKT7:1:2104:18231:7626 1:N:0:26
AAAGTCGAGGTGCCTAAAGTGGCAACCCAGACTACGTAGAAGGTTGGTGGTGTAGAGCTTCCTGTAGCCGCATGGCGTTCGTACTTAAATATGGAACTAACCATTCCAATTTTCGCTGTCTCTTATACACATCTCCGAGCCCACGAGACC
+
A?AAAFBBBB2AGGGGGFGFFDFAEHHEGHHGHHFECGCF5F2FGHCGGGAFFGGBGHHHFHHFGFHGHGGGGGHHGGGFEFFACGFHFF4FGBFFGFHHHHGGHHHH4FGHHHGGGAEFFHHHHHGGFHGGFFFFF?/<CFAF@<CDGE
@M02034:409:000000000-BFKT7:1:2104:11260:7629 1:N:0:26
AAAGTCGAGGTGCCTAAAGTGGCAACCCAGACTCCGAATACGGTTGGTGGTGTAGAGCTTCCTGTAGCCGCATGGCGTTCGTACTTAAATATGGAACTAACCATTCCAATTTTCGCTGTCTCTTATACACATCTCCGAGCCCACGAGACC
+
BBBBBFBBBBBBFGCGFGGGGGGHHHHGGAHGHHGGGGFGFHGFFEGFFEEFGHGHHHHHGHHHEFGGHGGGFGHGGGGGGGFHHEG3BEFHHGFE3FFFHGHHHHFHHHHHHHGGGGFFHGHHEHFFF2DHBGHHF/C?GEHGCG/DDC
@M02034:409:000000000-BFKT7:1:2104:18214:7632 1:N:0:26
AAAGTCGAGGTGCCTAAAGTGGCAACCCAGACTACGTAGAAGGTTGGTGGTGTAGAGCTTCCTGTAGCCGCATGGCGTTCGTACTTAAATATGGAACTAACCATTCCAATTTTCGCTGTCTCTTATACACATCTCCGAGCCCACGAGACC
+
ABBBBFBBBBBBGGGFF4FFGFGHGHGGGHHGHHHGHHHEFHHHHHGGGGGGHGHHFHHHHHHHHGHHHGG?EGHHGEGGGGGHHHHHFHHHHGGHHHEFHHHHHHGHHHHHHHGGGEGDHHHHHHHHEGFHGFFHGGCCCGEGGGGGGG
@M02034:409:000000000-BFKT7:1:2104:12613:7636 1:N:0:26
AAAGTCGAGGTGCCTAAAGTGGCAACCCAGACTGCGTCTCTTGTTGGTGGTGTAGAGCTTCCTGTAGCCGCATGGCGTTCGTACTTAAATATGGAACTAACCATTCCAATTTTCGCTGTCCTTATACACATCTCCGAGCCCACGAG
+
AAA?3DBBDDABFGFFGGGGGGGFFFHGGHGG3EGE2EEBGHFHFGFE1E1FB3D5AAEGEGHBFBG5BEE?EDFFEEEE?BBC?GGFFGHHBB33@3BF3B3BB444?EGFGBEFDGE3?BFFGHFGB2CGFDFC/B@/F/?@CC
@M02034:409:000000000-BFKT7:1:2104:6671:7637 1:N:0:26
AAAGTCGAGGTGCCTAAAGTGGCAACCCAGACTTAGCATAATGTTGGTGGTGTAGAGCTTCCTGTAGCCGCATGGCGTTCGTACTTAAATATGGAACTAACCATTCCAATTTTCGCTGTCTCTTATACACATCTCCGAGCCCACGAGACC
+
AAAB>BAABB2AGGGGGGGFGGGGHHHGGGHFHBFEHGGHHHHHHFHAAEEFGFHFHGGHHHFHGFGFFEGEFEGCEEEGDEFHHFHHFFHHFHG3FGFBCGBGFFFBFGHHHHGEGGEHGFGHBFDG4FHHFEBFG?@GGFEGGGGGCA
@M02034:409:000000000-BFKT7:1:2104:12594:7638 1:N:0:26
AAAGTCGAGGTGCCTAAAGTGGCAACCCAGACTGCGTCTCTTGTTGGTGGTGTAGAGCTTCCTGTAGCCGCATGGCGTTCGTACTTAAATATGGAACTAACCATTCCAATTTTCGCTGTCCTTATACACATCTCCGAGCCCACGAGACCG
+
AABBAFBBBBAAGGGGFGFFGGGHHHGGGHHGHHHGECFHHHHEGGHGFGEFGFGGHHHHHHHHGHHHHGGFGGHHGGGGGGHHHHHHHHHHHEFGFHFFHGHHGHHHEGGHHHGGGGEFHHHEHHFFHGGHHFFFCFGDEHGGGCGGGD
@M02034:409:000000000-BFKT7:1:2104:10409:7640 1:N:0:26
AAAGTCGAGGTGCCTAAAGTGGCAACCCAGACTTGTATGCCGGTTGGTGGTGTAGAGCTTCCTGTAGCCGCATGGCGTTCGTACTTAAATATGGAACTAACCATTCCAATTTTCGCTGTCTCTTATACACATCTCCGAGCCCACGAGACC
+
BBBBBFBBBDAAFGGGG4FEGAFFHEHGGFFGHHHHHGFHHGCEEGGEEFGFGFBFEFHHGGHHGHGHFFGGGGGHGGGGGGFHHHH3GG4GHHBBFHFHHHGGFFHFGHHHHHGDEGAGHFGHBGFGBF2CFFHED?CCGGHGGGGDDC
@M02034:409:000000000-BFKT7:1:2104:25864:7641 1:N:0:26
AAAGTCGAGGTGCCTAAAGTGGCAACCCAGACTGAGAAGAAGGTTGGTGGTGTAGAGCTTCCTGTAGCCGCATGGCGTTCGTACTTAAATATGGAACTAACCATTCCAATTTTCGCTGTTCTTATACACATCTCCGAGCCCACGAGACCG
+
AAAAAFAADDAAG1FAGGFAGF0AFFGFFCFGHCFGGHGGFFHHHFGCF/BFFGHEGFGHGGGGGHHHGGGGEGHHGGGFEGGHHHGF1DFHHHFGHHGGEG>FDFFGGGHHHHGFGEEGB2GGGDBFFGHHHFFE<C/@FEGCCCAEFC
@M02034:409:000000000-BFKT7:1:2104:12863:7643 1:N:0:26
AAAGTCGAGGTGCCTAAAGTGGCAACCCAGACTCCGGCTCATGTTGGTGGTGTAGAGCTTCCTGTAGCCGCATGGCGTTCGTACTTAAATATGGAACTAACCATTCCAATTTTCGCTGTCTCTTATACACATCTCCGAGCCCACGAGACC
+
BBBBBFBBBBAAGFGGGGGGGGGHHHHGGHHGHHGFGGEGHHHDFEAEGGEFHHHEGHHHHHHGHGHGHEEGGGHHGGGGGGHHHHHBFFDGHHF@GGGHHHHHGHHHFFHHHHGGGGGFHHHHHHFHHHGHEGFGGCDGGGHG?CDFDF
@M02034:409:000000000-BFKT7:1:2104:21957:7643 1:N:0:26
AAAGTCGAGGTGCCTAAAGTGGCAACCCAGACTAAGAAGAATGTTGGTGGTGTAGAGCTTCCTGTAGCCGCATGGCGTTCGTACTTAAATATGGAACTAACCATTCCAATTTTCGCTGTCTCTTATACACATCTCCGAGCCCACGAGACC
+
BBBBAFBBBBAAGGGGGGGBGFGHHHHGGGHGHHHHHHHHHHHHHHHGGFEFHHHHHHHHHHHGGHHHHEEGEGHGGGGGFGGHHHFFHHHHHEGFGHFHFHHHHHGGHHHHHHGGGCGFHHHHHHHHHHFHGGFGG@GGGGHGCCCGGE
@M02034:409:000000000-BFKT7:1:2104:18450:7644 1:N:0:26
AAAGTCGAGGTGCCTAAAGTGGCAACCCAGACTAATAATATTGTTGGTGGTGTAGAGCTTCCTGTAGCCGCATGGCGTTCGTACTTAAATATGGAACTAACCATTCCAATTTTCGCTGTCTCTTATACACATCTCCGAGCCCAC
+
CCCCCFCBCCABGGGGGGGGGGGHHHHF2FACGH3FGEGFGGHHHHF?A2B113D5AAAB5BFGF5A53AE0EEC1>B>FEB21FFH33BF@@F33BFGH313B?4B4?DBFD4>?EEE3?FF444BBF3?2FGF2C/<@D/<?
@M02034:409:000000000-BFKT7:1:2104:23523:7650 1:N:0:26
AAAGTCGAGGTGCCTAAAGTGGCAACCCAGACTAATCGGAGGGTTGGTGGTGTAGAGCTTCCTGTAGCCGCATGGCGTTCGTACTTAAATATGGAACTAACCATTCCAATTTTCGCTGTCTCTTATACAATCTCCGAGCCCACGAGACCG
+
BBBBAFBBBBBBGGGGG4FGGGGGHHHGGHHGHHHHHGGGGGGEHGGEFGEFGHHGGHHHHHHHGHHGHEGGGGHGGGGGGGHHHHHGHHHHHHHGGHGGHHHGGHHGFGHHHHGGGGGGHHHHFHFHHGGHHFGGDGGGGHGGGGGGGG
@M02034:409:000000000-BFKT7:1:2104:12754:7653 1:N:0:26
AAAGTCGAGGTGCCTAAAGTGGCAACCCAGACTATGGTGTATGTTGGTGGTGTAGAGCTTCCTGTAGCCGCATGGCGTTCGTACTTAAATATGGAACTAACCATTCCAATTTTCGCTGTCTCTTATACACATCTCCGAGCCCACGAGACC
+
CCBCCFBBCBABGGGGFGGGGGGHHHHGGHGGHGHHGFGFHHHHHHHGGGEFGHHFHHHHHHHHHGHHHGGGFGHHGGGGGG2GHHDFHHFHHHHHGH3FGFFHGHHHGHHHHHGGGDGGHHHHHHHHHHGHHHHHG@DCCGHGF/@GDE
@M02034:409:000000000-BFKT7:1:2104:16557:7660 1:N:0:26
AAAGTCGAGGTGCCTAAAGTGGCAACCCAGACTCGTCGGCATGTTGGTGGTGTAGAGCTTCCTGTAGCCGCATGGCGTTCGTACTTAAATATGGAACTAACCATTCCAATTTTCGCTGTCTCTTATACACATCACCGAGCCCACGAGACC
+
ABBCBF@BBBBCGGGGGGGGGGGHHHHGGHGGHHGHGGGGGFGGHHHGGGGGHHHHHHGHHHHHHHHHHGGGGGHHGGGFGFGHHHHHHHHHHHGGHGGHHHHHHHHFHHHHHHGGGGGFHGHHHHHHHHFHHHHHF?GGCGHGGGGGGG
@M02034:409:000000000-BFKT7:1:2104:18833:7668 1:N:0:26
AAAGTCGAGGTGCCTAAAGTGGCAACCCAGACTCAGGTTTGTGTTGGTGGTGTAGAGCTTCCTGTAGCCGCATGGCGTTCGTACTTAAATATGGAACTAACCATTCCAATTTTCGCTGTCTCTTATACACATCTCCGAGCCCACGAGACC
+
CCCCCFCCCCCCGGGGFGGGGGGHHHHGGGHGHHGHHFGHGHHHHHHGGGEFGHHFHHHHHHHHHHHHHGGGGGHHGGGGGGGHHHHGHHHHHGGHHHHHHHHHHHFFHHHHHHGGGGGGHHHGGHHHHEGHHHHHGBCGGGHGGGGGGG
@M02034:409:000000000-BFKT7:1:2104:14135:7669 1:N:0:26
AAAGTCGAGGTGCCTAAAGTGGCAACCCAGACTAATCAGAAGGTTGGTGGTGTAGAGCTTCCTGTAGCCGCATGGCGTTCGTACTTAAATATGGAACTAACCATTCCAATTTTCGCTGTCTCTTATACCATCTCCGAGCCCACGAGACCG
+
AAAABFBBBBBBGGGGGGGFGFGFHHHGGHGFGHHHHHFGHHHHHHGFFEEFGDGFHHHHHGHHGHHHHGGGFGHGGGGGGEGHHHHHHGHHHHGHHHHHHHHHHHHFFFGHHFGGGGEGHHHHGHHHHBFHHHGGCGGGGHGF?@GFGC
@M02034:409:000000000-BFKT7:1:2104:13457:7683 1:N:0:26
AAAGTCGAGGTGCCTAAAGTGGCAACCCAGACTAGGAGGAATGTTGGTGGTGTAGAGCTTCCTGTAGCCGCATGGCGTTCGTACTTAAATATGGAACTAACCATTCCAATTTTCGCTGTCTCTTATACACATCTCCGAGCCCACGAGACC
+
AABBAFBCCDABGGGGGGGGGGGHHHHGGCHGHHHHHHG?GGHHHHHGGGGGHGHHHHHHHHHHHHHHHGGEEGHGGGGGGEHHHHHGHHHHHHFGHGGHHHHHHHFFHGHHHFGGGGGHHHHHFHHHFFGHFHFFDCCCGGAFFCCGDF
@M02034:409:000000000-BFKT7:1:2104:13786:7691 1:N:0:26
AAAGTCGAGGTGCCTAAAGTGGCAACCCAGACTGCTCTGCCGGTTGGTGGTGTAGAGCTTCCTGTAGCCGCATGGCGTTCGTACTTAAATATGGAACTAACCATTCCAATTTTCGCTGTCTCTTATACACATCTCCGAGCCCACGAGACC
+
BBBBBDABDBBBGGGGGGGGGGEFHHHGGHHGHGHHHGHHHGGGGGGGFGFGEFHFGHFFBHHHHHHFFGGEFGFFEEEFGFGHHHHFHHHFGHBFGHHHHGGGGHHFGGHHGGGGGEADFGGHGG3FHHHCHHHGGCCCDCGEF/ADGF
@M02034:409:000000000-BFKT7:1:2104:4521:7693 1:N:0:26
AAAGTCGAGGTGCCTAAAGTGGCAACCCAGACTACGCGGCCTGTTGGTGGTGTAGAGCTTCCTGTAGCCGCATGGCGTTCGTACTTAAATATGGAACTAACCATTCCAATTTTCGCTGTCTCTTATACACATCTCCGAGCCCACGAGAC
+
ABBBAFAABBABGGGGCGGDFGFGHH4EFGHGHFHGCGGGCFGHHHHGFGEFGGGGFDGHFHHHHBGHGFEEGGHHGGGGEGHHGHDGFHHHHHFHCF?EFGFHHHG4FGGHHGCEGGGFHFHHFGFGF@@GBGFFA@F/@CHFGGGD?
@M02034:409:000000000-BFKT7:1:2104:16580:7694 1:N:0:26
AAAGTCGAGGTGCCTAAAGTGGCAACCCAGACTAAAAGGTTGGTGGTGTAGAGCTTCCTGTAGCCGCATGGCGTTCGTACTTAAATATGGAACTAACCATTCCAATTTTCGCTGTCTCTTATACACATCTCCGAGCCCACGAGACCGTAC
+
BBCCCFCCCCAAGGGGGGGGGGGGHHHGGHHGHHHHHHFFGHGGGGGGHHHHHHHHHHHHHHHHHGGGGGHHGGGGGGHHHHHHHHHHHHHHGHHGHH3FHHHHHGHHHHGGGGEHHHHHHHHHHHHHGHHHGCGGFGHGG?CCDGGGHD
@M02034:409:000000000-BFKT7:1:2104:19681:7703 1:N:0:26
AAAGTCGAGGTGCCTAAAGTGGCAACCCAGACTGTTCTTCCGGTTGGTGTTGTAGAGCTTCCTGTAGC
+
BABBBFABDD2AGGGGGGGBGGFHHHHGGHHGG3FGB5G552AEEE01B1B125D5DDD35BEA5555
@M02034:409:000000000-BFKT7:1:2104:16648:7710 1:N:0:26
AAAGTCGAGGTGCCTAAAGTGGCAACCCAGACTGGTCTGGGGGTTGGTGGTGTAGAGCTTCCTGTAGCCGCATGGCGTTCGTACTTAAATATGGAACTAACCATTCCAATTTTCGCTGTCTCTTATACACATCTCCGAGCCCACGAGACC
+
CCCCCFBBCBCCGGGGGGGFGGGHHHHGGGHGHHHHHHHHHCGEFECGGGGGHFHHHHHHFHHHHEHHHGGGGGHHFFGGGGGHGHHFHHHHHF3FFHHHHHHGGFHEHFHHHDD?FDFFHFHHFHHHHFGHGHHFG/DGDFHGCCGDDF
@M02034:409:000000000-BFKT7:1:2104:14279:7711 1:N:0:26
AAAGTCGAGGTGCCTAAAGTGGCAACCCAGACTATTTTTGTGGTTGGTGGTGTAGAGCTTCCTGTAGCCGCATGGCGTTCGTACTTAAATATGGAACTAACCATTCCAATTTTCGCTGTCTCTTATACACATCTCCGAGCCCACGAGACC
+
CCCCBFBBDBCCGGGGGGGGGGGHHFHGCGHGHFHHHHGGFHCHGFGGGGGGHGHGFFHHFHHHHHHFHGG?EGGHGGGGGGGHHHFFHHHHHGHHHGGHGHHHHHG4EGHHHHGGGGGFHHHHFHGHFHEHFGFFD>/@CGEFC@FCGE
@M02034:409:000000000-BFKT7:1:2104:19697:7716 1:N:0:26
AAAGTCGAGGTGCCTAAAGTGGCAACCCAGACTATTCTTCCGGTTGGTGGTGTAGAGCTTCCTGTAGCCGCATGGCGTTCGTACTTAAATATGGAACTAACCATTCCAATTTTCGCTGTCTCTTATACACATCTCCGAGCCCACGAGACC
+
A>AAAF?ADDBBGGGGGGGFGGGHHHHGGHHGHHHHHHHHGDGGFGEEF?FFGFGFFEHHHFHHHGHHHGGEGGHHGGEGGFGHHHGBHHFHHFDDGHGFFHFGHHFFFGHHHHCGGGEBDHHHHHFGHGGFHHGD?@CFC/CE@FCFGF
@M02034:409:000000000-BFKT7:1:2104:13624:7717 1:N:0:26
AAAGTCGAGGTGCCTAAAGTGGCAACCCAGACTGTGCCGCCGGTTGGTGGTGTAGAGCTTCCTGTAGCCGCATGGCGTTCGTACTTAAATATGGAACTAACCATTCCAATTTTCGCTGTCTCTTATACACATCTCCGAGCCCACGAGACC
+
BCCCCFCCBCCBGGGGGGFGGGGHHHHGGGHGHHHHHHGGGGGEEFGEFEEFHFGGHGHHHHHHGHHHHGGGGGHHGGGGGGHHHHGHHHFHHFGFEFFHHHHHHHFGGGHHHDDDGGGEHHHHFHFHHGDGGHFHG?CGGACGGFCGGF
@M02034:409:000000000-BFKT7:1:2104:25321:7718 1:N:0:26
AAAGTCGAGGTGCCTAAAGTGGCAACCCAGACTCCTCTGGAGGTTGGTGGTGTAGAGCTTCCTGTAGCCGCATGGCGTTCGTACTTAAATATGGAACTAACCATTCCAATTTTCGCTGTCTCTTATACACATCTCCGAGCCCACGAGAC
+
BBBBBFBBBBBBGGGGGGGGGGGHHHHGGHHGHB3BBGH35FEEGHGEFGFFHHHGGHHHHHHFGHHBGEEFGGHHEFGGFFFHGHFFHHFHHHFGHHGFGHHHFHHHHHHHHHGGGGGGHHHHGHHGGGHHHHFFC<CBFGHGGGGGG
@M02034:409:000000000-BFKT7:1:2104:22021:7720 1:N:0:26
AAAGTCGAGGTGCCTAAAGTGGCAACCCAGACTAAGAAGCAGGTTGGTGGTGTAGAGCTTCCTGTAGCCGCATGGCGTTCGTACTTAAATATGGAACTAACCATTCCAATTTTCGCTGTCTCTTATACACATCTCCGAGCCCACGAGACC
+
AABCCFCCCCBCGGGGGGGGGGGHHHHGGGHGHHHHGHHGHHHGGFGGFGFFHHHFHHHHHHHHHHHGHGGEGGHHGGGGGGHHHHHHHGHHHFGFGHHHGHFHFHHFHHHHHHGGGGGGHHHHGHHHFGFHHGFHF/@CFEHGGGGGGE
@M02034:409:000000000-BFKT7:1:2104:15398:7725 1:N:0:26
AAAGTCGAGGTGCCTAAAGTGGCAACCCAGACTCGTCAGCCGGTTGGTGGTGTAGAGCTTCCTGTAGCCGCATGGCGTTCGTACTTAAATATGGAACTAACCATTCCAATTTTCGCTGTCTCTTATACACATCTCCGAGCCCACGAGACC
+
CCCCCFBBCCCCGGGGGGGGGGGHHHHGGHHGHHGHGHGHHGGGGGGEFGGFHHHHHHHHHHHHHHHHHGGGGGHHGGGGGGHHHHFGGHFHHHBGFHFFHHHHHHGGHHHHHHGGGFGGHGHHFHHFHHHHFGFHG/BDGGEGCCGGGG
@M02034:409:000000000-BFKT7:1:2104:14270:7727 1:N:0:26
AAAGTCGAGGTGCCTAAAGTGGCAACCCAGACTGTTTTTATGGTTGGTGGTGTAGAGCTTCCTGTAGCCGCATGGCGTTCGTACTTAAATATGGAACTAACCATTCCAATTTTCGCTGTCTCTTATACACATCTCCGAGCC
+
CCCCCFCCCCBCGGGGGGGGGGGHHHHGGHHGH3FG52B25ABBDEGGEFGFGDGEFEHHHHHHGHHGGFGEFGGCEEFGFEBGHHHGHHHFFH33GHHHFAEGHFHFHGHHHFGGGGGHHGHGFHGHHFHGHFHFFDGGG
@M02034:409:000000000-BFKT7:1:2104:7412:7734 1:N:0:26
AAAGTCGAGGTGCCTAAAGTGGCAACCCAGACTCATAAGCCGGTTGGT
+
BBBBBFBBBBB@GGGGGGGFFGGHGHHGGFHGHHC5GHHHCGGGEG0A
@M02034:409:000000000-BFKT7:1:2104:13627:7737 1:N:0:26
AAAGTCGAAGTGCCTAAAGTGGCAACCCAGACTGTGCCGCCGGTTGGTGGTGTAGAGCTTCCTGTAGCCGCATGGCGTTCGTACTTAAATATGGAACTAACCATTCCAATTTTCGCTGTCTCTTATACACATCTCC
+
BAABBFAA3>>4FFFG44GFGGFFGDFGGHHGHHFD5DFGGC?AEEFEF?EEHHH5GFHGGBHHFFGFHA/EAEFHGEGGAEHHGHF3D4?DF3BDGBH3EGGGBGHB4BB4GF/<B??1DFDG1F@DGG11<>@D
@M02034:409:000000000-BFKT7:1:2104:21118:7738 1:N:0:26
AAAGTCGAGGTGCCTAAAGTGGCAACCCAGACTCATCCGCATGTTGGTGGTGTAGAGCTTCCTGTAGCCGCATGGCGTTCGTACTTAAATATGGAACTAACCATTCCAATTTTCGCTGTCTCTTATACACATCTCCGAGCCCACGAGACC
+
CBCCCFCCCBBBGGGGGGGGGGGHHGHGGHGGHHHFHHGGEEEHHHEFFGGGHHHHHHHHHHHHHFHHHGGGGGHHGGGGGGHHGHFGHGFHHFFGFHGGFHHHHHGHHHHHHHGGGFGGHHHH3FGHHHGFFHBGD@CCCEHFG?FGDF
@M02034:409:000000000-BFKT7:1:2104:16867:7738 1:N:0:26
AAAGTCGAGGTGCCTAAAGTGGCAACCCAGACTCCGGCTGCTGTTGGTGGTGTAGAGCTTCCTGTAGCCGCATGGCGTTCGTACTTAAATATGGAACTAACATTCCAATTTTCGCTGTCTCTTATACACATCTCCGAGCCCACGAGACC
+
BBBBBF@ABBAAGGGFFFGFFGCFEEHGEFHGHHHFGGGGGHHFHHHFFGGGAEFDGGEGFFFGHFHGFFEGGGHFEEEGGGFHGHHBGGHFGH33?FBFB3FGHDF4GHHHFCAFF/GFGHHHG33FC2?FGFB/BFGG/GGCF?FDC
@M02034:409:000000000-BFKT7:1:2104:22025:7742 1:N:0:26
AAAGTCGAGGTGCCTCAAGTGGCAACCCAGACTGGTATGGATGTTGGGG
+
AAAAADA11AAAGGGFB1AFFGGFCHHGAGFEF10FG2F011BFEB//E
@M02034:409:000000000-BFKT7:1:2104:17657:7744 1:N:0:26
AAAGTCGAGGTGCCTAAAGTGGCAACCCAGACTCGGTTTAAGGTTGGTGGTGTAGAGCTTCCTGTAGCCGCATGGCGTTCGTACTTAAATATGGAACTAACCATTCCAATTTTCGCTGTCTCTTATACACATCTCCGAGCCCACGAG
+
3AABAFAABBB?GGGGGGG654EFF44AFCFEBBEEEEGB5GEAB2EEFEEBABD5AFGGGCHH5DGFHGC@AEHGC>FFEFECHH4B3B4FFD3B@GGF3F3B3FBB4BGFHB//E??GHGHH1?BFFGDF1FFGGGC?CEEC//A
@M02034:409:000000000-BFKT7:1:2104:7138:7749 1:N:0:26
AAAGTCGAGGTGCCTAAAGTGGCAACCCAGACTGAGGATGGGGTTGGTGGTGTAGAGCTTCCTGTAGCCGCATGGCGTTCGTACTTAAATATGGAACTAACCATTCCAATTTTCGCTGTCTCTTATACACATCTCCGCGCCCACGAGA
+
BBBBBFBADDABGGGGGGGGFGFGFGHGFHHGHHGHDHHHGHG2EGGEFFEFGHHFHHHHDHHHHHHHHECGGGHHGEGFFFFHHHHHGFEHHGHFHGGHFHGHHHHGBGFFHHGGGEDDHHHHHHDGGGGHHHGFF/<BC?/?@/-C
@M02034:409:000000000-BFKT7:1:2104:21785:7749 1:N:0:26
AAAGTCGAGGTGCCTAAAGTGGCAACCCAGACTCAGTGTGATGTTGGTGGTGTAGAGCTTCCTGTAGCCGCATGGCGTTCGTACTTAAATCTGGAACTAACCATTCCAATTTTCGCTGTCTCTTATACACATCTCCGAGCCCCCGAGACC
+
BBBBBFABDBBBGGGGFGFFGDFGHHHGGHCFHEFH5FFBFGFHHHHGF?EFHFGDGGBFFGFDGBGGDAEEEFG10EEFG?2?FHHFFH4FG33@GFHFFC@GDGHB4FGGDB/EGEEHHHHH4G4GHG2BFGHFGC?DGE/CC/A/CF
@M02034:409:000000000-BFKT7:1:2104:7401:7749 1:N:0:26
AAAGTCGAGGTGCCTAAAGTGGCAACCCAGACTCATAAGCCGGTTGGTGGTGTAGAGCTTCCTGTAGCCGCATGGCGTTCGTACTTAAATATGGAACTAACCATTCCAATTTTCGCTGTCTCTTATACACATCTCCGAGCCCACGAGACC
+
>?AA1DAAD>1ACGGFG11ABFFGHHCGCHGFHHHHHHGGHGGAEEE/AEEFFFFHFHDFHHGGGBE2FEGGGGHHGGGCEGHEGHHHHHFHHGHFFCFFFGFFEG22EGHFHHEEE/CDHFGHFGFD2FFFEH1BE@/@CFEGCCCGGF
@M02034:409:000000000-BFKT7:1:2104:11666:7750 1:N:0:26
AAAGTCGAGGTGCCTAAAGTGGCAACCCAGACTACTAATAAGGTTGGTGGTGTAGAGCTTCCTGTAGCCGCATGGCGTTCGTACTTAAATATGGAACTAACCATTCCAATTTTCGCTGTCTCTTATACACATCTCCGAGCCCACGAGACC
+
BBBBBFBADBABGGGGGGGGGFGHHHHGGGGGHHHHHHGGGHHHHHGGGGGFHGHHHGHHHGHFHHHHHGGEGGHFGGGGGEGHHHHHHHHHHHFHHHFFFHHGHFHHFGHHHFGGGGGHGHHHHFFHHCGHFHHHGFDCGACFGG?EFF
@M02034:409:000000000-BFKT7:1:2104:25787:7750 1:N:0:26
AAAGTCGAGGTGCCTAAAGTGGCAACCCAGACTCAGAGGTCTGTTGGTGGTGTAGAGCTTCCTGTAGCCGCATGGCGTTCGTACTTAAATATGGAACTAACCATTCCAATTTTCGCTGTCTCTTATACACATCTCCGAGCCCACGAGACC
+
B@@ABBAABB>AGGGGGGGGGGGHGHHGGHHAEGHFFGEBEFGF5EGEFEAFFGG5FHHH5GGDBFGFAE0EEGHCEEEFEEBEFGFBGG@4FH3FGGFFHHHHHHHHHHGHHHGEEC/34BFGGHBBBFFHBGFB/<CCDF/FBCGF/F
@M02034:409:000000000-BFKT7:1:2104:9221:7750 1:N:0:26
AAAGTCGAGGTGCCTAAAGTGGCAACCCAGACTGGGGGGCAGGTTGGTGGTGTAGAGCTTCCTGTAGCCGCATGGCGTTCGTACTTAAATATGGAACTAACCATTCCAATTTTCGCTGTCTCTTATACACATCTCCGAGCCCACGAGACC
+
CCCCCFBCCCABGGGGGGGGGGGHGHHGGGHGHFHHGGGGGGGHGHGDGGGGHHGFHHHHHHHHHHHGHGGGGGHHGGGGGGHHHHHGHGGHHHGHGHHHHHHGHHHHFGHHHHGGGGGGGGGGFGGGFFFFGGGGG?FGGGGGFFAFFF
@M02034:409:000000000-BFKT7:1:2104:18986:7756 1:N:0:26
AAAGTCGAGGTGCCTAAAGTGGCAACCCAGACTATGATTGCTGTTGGTGGTGTAGAGCTTCCTGTAGCCGCATGGCGTTCGTACTTAAATATGGAACTAACCATTCCAATTTTCGCTGTCTCTTATACACATCTCCGAGCCCACGAGACC
+
BBBBBFBBBBBAGGGFGGGFGGGHHHHGGHHGHHHHHHHHHHHHHHHEFGEFHHHHHHHHHHHHHHHHGGGGGGGGGGGGGGHHHHHGHHFHHEFGFHHHHHHHHHHHGHHHHHGGGGGGHHHHGHFHDGEHFHHHG?DFFGEGGC/A?F
@M02034:409:000000000-BFKT7:1:2104:12029:7757 1:N:0:26
AAAGTCGAGGTGCCTAAAGTGGCAACCCAGACTTATAAGAAGGTTGGTGGTGTAGAGCTTCCTGTAGCCGCATGGCGTTCGTACTTAAATATGGAACTAACCATTCCAATTTTCGCTGTCTCTTATACACATCTCCGAGCCCACGAGACC
+
AAABAFBABDBBGGGFCAFBGGGHHGHGGHHGHHHHHHHHHHHGHHGEAFEGHHHGHHHHHHHHHHHGHEFGGGHHGGGGFGHHHHHGHHGGHHGFFHEEFCFHHHHGHHHHHHGAEGGFGGFHFHFFGGFHHGFGFCGCGFHGGGCGGC
@M02034:409:000000000-BFKT7:1:2104:9959:7758 1:N:0:26
AAAGTCGAGGTGCCTAAAGTGGCAACCCAGACTAAGCCGCATGTTGGTGGTGTAGAGCTTCCTGTAGCCGCATGGCGTTCGTACTTAAATATGGAACTAACCATTCCAATTTTCGCTGTCTCTTATACACATCTCCGAGCCCACGAGACC
+
BBBBBFBBBBBBGGGGGGGGGGGGHHHGGDHGHHHHHHGGGFGHHGEFFGAFFGHFGHHHHHHHHHHFHGGGGGHHGGGGGGFHHHHGHHHHHFFFGHHHHHHHHHHHDGGHHHGGGGEFHHHHHHHHHHDHFDFHF<BCCGHGGCCDFG
@M02034:409:000000000-BFKT7:1:2104:12498:7758 1:N:0:26
AAAGTCGAGGTGCCTAAAGTGGCAACCCAGACTGGGTTGCGGGTTGGTGGTGTAGAGCTTCCTGTAGCCGCATGGCGTTCGTACTTAAATATGGAACTAACCATTCCAATTTTCGCTGTCTCTTTACACATCTCCGAGCCCACGAGACCG
+
CCCCCFCCCCBCGGGGGGGGGGGHHHHGGHHGHHHHGGGHGGGCFGGFFGEFGHGGGGHHHHHFHHHGHECEGGHHGGGGGGHHHHHFHHHHHHDGHHGFGHFHGHGGFGHHHHGGGGGFHGHHGHHGGHHFHHHGCGGGEHGGGGGGGG
@M02034:409:000000000-BFKT7:1:2104:22695:7760 1:N:0:26
AAAGTCGAGGTGCCTAAAGTGGCAACCCAGACTCAGGAG
+
>11A1B1AD1>AGGGBCDFBFGFHHHHGEECCHCF10AE
@M02034:409:000000000-BFKT7:1:2104:21801:7761 1:N:0:26
AAAGTCGAGGTGCCTAAAGTGGCAACCCAGACTCAGTGTGATGTTGGTGGTGTAGAGCTTCCTGTAGCCGCATGGCGTTCGTACTTAAATATGGAACTAACCATTCCAATTTTCGCTGTCTCTTATACACATCTCCGAGCCCACGAGACC
+
BBAABFA33>>AGFGDGGFAGGGHHHGGGHFGHGHHHHHHFGHGGHHGGGEFHHHEHEHHHGHHGHGFDFGEGGHHGGGGGFHHHHHGGHHHHHFFFHGFHHHHHHHGHHHHHHGGGGGHHHHHFHGHFFGHHHHHGDCDGGEGGCGGGF
@M02034:409:000000000-BFKT7:1:2104:12011:7763 1:N:0:26
AAAGTCGAGGTGCCTAAAGTGGCAACCCAGACTTATAAGAAGGTTGGTGGTGTAGAGCTTCCTGTAGCCGCATGGCGTTCGTACTTAAATATGGAACTAACCATTCCAATTTTCGCTGTCTCTTATACACATCTCCGAGCCCACGAGACC
+
AABB?DAABBB4GGGFGGGGGGGHGHHGGHHFHHHFEGF5FGFGFCEEFCEFFGGFGHHHFHHHHFFFDFE@EGH1EEEGGEFHGGB3FGGHHH3BFGHHBCBGHFFDFGHHH4>EFGFDGFGGBB4BBFGFHGHHF@D@/CGGCCCGGG
@M02034:409:000000000-BFKT7:1:2104:22346:7765 1:N:0:26
AAAGTCGAGGTGCCTAAAGTGGCAACCCAGACTCGGGGGTTGGTTGGTGGTGTAGAGCTTCCTGTAGCCGCATGGCGTTCGTACTTAAATATGGAACTAACCATTCCAATTTTCGCTGTCTCTTATACACATCTCCGAGCCCACGAGACC
+
CCCCCFCCCBBBGGGGGGGGGGGHHGGGGHHGHHGGGGGEEGGFHGGGFG>FFFGGGHHHHHHHHHHGFEGGGGHGGEFEGGGHHHHHHHGHHGGFGHHGHHGHHHFHHGHHHEGGGGGHHHHHHHHHHGGHGHDGG?FGGGEGGGCDGG
@M02034:409:000000000-BFKT7:1:2104:19001:7766 1:N:0:26
AAAGTCGAGGTGCCTAAAGTGGCAACCCAGACTATGATTGCTGTTGGTGGTGTAGAGCTTCCTGTAGCCGCATGGCGTTCGTACTTAAATATGGAACTAACCATTCCAATTTTCGCTGTCTCTTATACACATCTCCGAGCCCACGAGACC
+
BABABFBBBBABGGGGGGGGGGGHHHHGGHHGH3BG5FGFCHHHHHGGGGGFHHHBGHHHHHHHHHHHGGGGGGGHGGGGGG2GGHHGHFGHHEFFGGGGHHGGHFFFHHGHHGEGGGGHHGHHHHEHEHGGHHH2FBCGGGHGC/CDD?
@M02034:409:000000000-BFKT7:1:2104:4026:7768 1:N:0:26
AAAGTCGAGGTGCCTAAAGTGGCAACCCAGACTCAGCCTCCGGTTGGTGGTGTAGAGCTTCCTGTAGCCGCATGGCGTTCGTACTTAAATATGGAACTAACCATTCCAATTTTCGCTGTCTCTTATACACATCTCCGAGCCCACGAGACC
+
BBBAAFBBDBBAGGGGGGGGGGGHHHHGGHHGHG3G3AGGHG?EEECFEGGGB3FBGFDHFHHHHGGDEEGEEGGEEEEGGE2GGHHGFGGFHF3?GCGFB?3GGEGDGGFHFGECGGDHHGHHB?D3FBFGGDFDD@CGF/CCF/@EGF
@M02034:409:000000000-BFKT7:1:2104:6666:7772 1:N:0:26
AAAGTCGAGGTGCCTAAAGTGGCAACCCAGACTGAGCATACTGTTGGTGGTGTAGAGCTTCCTGTAGCCGCATGGCGTTCGTACTTAAATATGGAACTAACCATTCCAATTTTCGCTGTCTCTTATACACATCTCCGAGCCCACGAGACC
+
BCCCBFCCCCCCGGGGGGGGGGGHHHHGGGHGHF3EH3F5FFHHHHHGFGGGHHHFHHHHHHHHHHHHHGGGGGHHGGGGGGHHHHGHHHHHHHHHGHGGHHHHHHHHHHHHHHGGGGGGHHHHHHGEGHHHHHHHGGCGCAFFCGGGGG
@M02034:409:000000000-BFKT7:1:2104:11969:7774 1:N:0:26
AAAGTCGAGGTGCCTAAAGTGGCAACCCAGACTAAGATGCCGGTTGGTGGTGTAGAGCTTCCTGTAGCCGCATGGCGTTCGTACTTAAATATGGAACTAACCATTCCAATTTTCGCTGTCTCTTATACACATCTCCGAGCCCACGAGAC
+
CCCCCFCCCCBCGGGGGGGGGGGHHHHGGHHGH3AB3DF33EFFGGGEFGGFHHHHHHHHHHHHHHHHGGGGGGHHGGGGGGHHHHHHHHHHHHFGHHHHHHHHHHHHHHHHHHGGGGGHHGHHHHHHGHGHHHHHGDGGGGHGGGGGG
@M02034:409:000000000-BFKT7:1:2104:14606:7774 1:N:0:26
AAAGTCGAGGTGCCTAAAGTGGCAACCCAGACTATTTAGGAGGTTGGTGGTGTAGAGCTTCCTGTAGCCGCATGGCGTTCGTACTTAAATATGGAACTAACCATTCCAATTTTCGCTGTCTCTTATACACATCTCCGAGCCCACGAGACC
+
CCCCAFCCCCCBGGGGGGGGGGGHHHHGGHHGHHHHHHHHHHGGGHGFFGFFHFHBHHHHHGHHHHHHHGGGGGHHGGGGGGHHHHHFHHHHHHGFHHGGHHHHHHGHHGFHHFGGGGGGHHHHHHGHHHGHHHHHGB@CGGHGGGGGGF
@M02034:409:000000000-BFKT7:1:2104:11988:7777 1:N:0:26
AAAGTCGAGGTGCCTAAAGTGGCAACCCAGACTAAGATGCCGGTTGGTGGTGTAGAGCTTCCTGTAGCCGCATGGCGTTCGTACTTAAATATGGAACTAACCATTCCAATTTTCGCTGTCTCTTATACACATTTCCGAGCCCACGAGACC
+
>>>A3@AAB2>AF45BADGGGAFBEBCEGHHGCHFHFBEGGEGEEEE1AABA1AF5GGHF5FGBBFFD3?>>EEGCE1>???1FCGB33F4FGHFEEGB3B03B3?44?4FFGDEEFEDFH2GFFH2BDC1?2@FB<<@/B/<FCCCGE<
@M02034:409:000000000-BFKT7:1:2104:6682:7780 1:N:0:26
AAAGTCGAGGTGCCTAAAGTGGCAACCCAGACTGAGCATACTGTTGGTGGTGTAGAGCTTCCTGTAGCCGCATGGCGTTCGTACTTAAATATGGA
+
A?AAAFAAD1>1FGGAAEBBGGGHCHHCGGGFHGG1FFFH1DGBGFHEFCEF/FEDGHEHHFFFGHH2BECCGGFEE/EFF?0>EGF1F2EGFGE
@M02034:409:000000000-BFKT7:1:2104:21351:7786 1:N:0:26
AAAGTCGAGGTGCCTAAAGTGGCAACCCAGACTACTGTTTAGGTTGGTGGTGTAGAGCTTCCTGTAGCCGCATGGCGTTCGTACTTAAATATGGAACTAACCATTCCAATTTTCGCTGTCTCTTATACACATCTCCGAGCCCACGAGACC
+
CCCCCFCCCCCCGGGGGGGGGGGHHHHGGHHGHHHHHHHHHHHHHHGGGGEFHHHHHHHHHHHHFHHHHGGGGGHHGGGGGGHHHHHGHHHHHHHGHHHHHHHHHHGHHHHHHHGGGGGHHHHHHHHHHHFHHHGFGCCGGGHGGCGGGG
@M02034:409:000000000-BFKT7:1:2104:14228:7789 1:N:0:26
AAAGTCGAGGTGCCTAAAGTGGCAACCCAGACTGATGCGGTGGTTGGTGGTGTAGAGCTTCCTGTAGCCGCATGGCGTTCGTACTTAAATATGGAACTAACCATTCCAATTTTCGCTGTCTCTTATACACATCTCCGAGCCCACGAGACC
+
BBBBBFBBBBABGFGGGGGGGGGHHHHGGDHGHHHFHGGGEEEGFEGEFGEFGBGGGFHHHGHFGHHHHGFCFEHGGEFFFEGHHHGFGFGHHBBFHHGFGGEGHHHGHGHHHFEGGFBGHHGG?FFGFCGGGHHFE?/CGCGFGGGGGF
@M02034:409:000000000-BFKT7:1:2104:4175:7793 1:N:0:26
AAAGTCGAGGTGCCTAAAGTGGCAACCCAGACTACTCCTTTGGTTGGTGGTGTAGAGCTTCCTGTAGCCGCATGGCGTTCGTACTTAAATATGGAACTAACCATTCCAATTTTCGCTGTCTCTTATACACATCTCCGAGCCCACGAGACC
+
CCCCCFCCBCBCGGGGGGGGGGGHGHHGGHHGHHHHHHHGGHHHHGGGGGGGHHHHHHHHHHHHHHHHHGGGGGHHGGGGGGFHGHFGGGEHHFFGFHFGHHGHHHHHHHHHHHGGGGGGHHHHGHGHFHHHHGGHGGGGGGHGGGGGGF
@M02034:409:000000000-BFKT7:1:2104:6664:7795 1:N:0:26
AAAGTCGAGGTGCCTAAAGTGGCAACCCAGACTGAGCATACTGTTGGTGGTGTAGAGCTTCCTGTAGCCGCATGGCGTTCGTACTTAAATATGGAACTAACCATTCCAATTTTCGCTG
+
AAAAAF1ADD1AGB1B1FGFEFF0ECF?F0AEHFFFHHHH1GDFGFFEEE/BABG2DE1GHFHF1FGBHCE/BEHH?>EF?>0EGHGFHHGFHHGHFHDB@GFFGHHDHFHHFFEGGE
@M02034:409:000000000-BFKT7:1:2104:12044:7796 1:N:0:26
AAAGTCGAGGTGCCTAAAGTGGCAACCCAGACTAAGAAGCATGTTGGTGGTGTAGAGCTTCCTGTAGCCGCATGGCGTTCGTACTTAAATATGGAACTAACCATTCCAATTTTCGCTGTCTCTTATACACATCTCCGAGCCCACGAGACC
+
CCCCBFBCCCCCGGGGGGGFGGGHHHHGGHHGHHHHFHHHHHHHHHHGGGEFHHHEHHHHHHHHHHHHHEFGGGHHGGGGGGHHHHGHHHFHHHHHHHGFHHHHHHGHHHHHHFFGGGFFFHHHDFFFGHFHFFGHGCGGGGHGFGGGGG
@M02034:409:000000000-BFKT7:1:2104:14936:7809 1:N:0:26
TATAAGAGACAGAAAGTCGAGGTGCCTAAAGTGGCAACCCAGACTGGGGTTTGTGTTGGTGGTGTAGAGCTTCCTGTAGCCGCATGGCGTTCGTACTTAAATATGGAACTAACCATTCCAATTTTCGCTGTCTCTTATACACATCTCCG
+
AABBBFFFFFFFGGFGFGGCGEAGFHHBGHGHBHEHHHHGCEC2B3F2EAAEEBFGHHHGGGGFGGF5GHGHBCHHGHFGHGEEEEFGGECFFGFAGH4FEGHGHHFHHGGFEHFGHHHGHGGFFFGDFGGHHGHHHFGGHHFHHHHG?
@M02034:409:000000000-BFKT7:1:2104:22255:7820 1:N:0:26
AAAGTCGAGGTGCCTAAAGTGGCAACCCAGACTGATGATCAGGTTGGTGGTGTAGAGCTTCCTGTAGCCGCATGGCGTTCGTACTTAAATATGGAACTAACCATTCCAATTTTCGCTGTCTCTTATACACATCTCCGAGCCCACGAGACC
+
BCABAFCCCCBCGGGGGGGGGGGHHHHGGEFGHHEFGFFGB3GHHHGEFEEGFFGEDFGGFHHFB5DFDEGEGGGF@EEEFA2CGHHFHGGGHH33FGHHCGGHDFF?FGHHHFFGGGEF?FEDFFFFGHGFFGHBF/BCDAC/@<@</F
@M02034:409:000000000-BFKT7:1:2104:19774:7822 1:N:0:26
AAAGTCGAGGTGCCTAAAGTGGCAACCCAGACTTAGTC
+
CCCCCFCCCBBCGGGGGGGGGGGHHHHGGGHGH5BAA5
@M02034:409:000000000-BFKT7:1:2104:5562:7830 1:N:0:26
AAAGTCGAGGTGCCTAAAGTGGCAACCCAGACTTGGTCTGCTGTTGGTGGTGTAGAGCTTCCTGTAGCCGCATGGCGTTCGTACTTAAATATGGAACTAACCATTCCAATTTTCGCTGTCTCTTATACACATCTCCGAGCCCACGAGACC
+
BBBBBFBBBBAAGFGGGCGGGGGHHHHGGGHGHHHHHHHHHHHHHHHGGGEFHHHHHHGHHGHHHHHHHGGGGGHHGGGGGGHHHHHHHHHHHHHHHHHGHHGHHGGHHHHHHHGGGGGHHHHHFHFFBGHHGGGFFB@FFGEGGGGGGF
@M02034:409:000000000-BFKT7:1:2104:23091:7830 1:N:0:26
AAAGTCGAGGTGCCTAAAGTGGCAACCCAGACTTGGTTTATTGTTGGTGGTGTAGAGCTTCCTGTAGCCGCATGGCGTTCGTACTTAAATATGGAACTAACCATTCCAATTTTCGCTGTCTCTTATACACATCTCCGAGCCCACGAGACC
+
CBBCCFCBCCCBGGGGGGGGGGGHHHHGGGHGGHFHBFGFGHHHHHF2BEFGGBG5BFGHBGHHHFHEGEGEEFH1EEGFFF2FGHGGFBGHHG3@BFGHB1BFF4HB?FGHFEEEFG?GFGFH?G4DGFH2FGGFG</@/?FGG?/D/<
@M02034:409:000000000-BFKT7:1:2104:27493:7832 1:N:0:26
AAAGTCGAGGTGCCTAAAGTGGCAACCCAGACTTCGACGCCTGTTGGTGGTGTAGAGCTTCCTGTAGCCGCATGGCGTTCGTACTTAAATATGGAACTAACCATTCCAATTTTCGCTGTCTCTTATACACATCTCCGAGCCCACGAGAC
+
A3>>AFAB@BABFFGGGFGGGFFFCCFEFHHGHFF22A22AAAGHFFEF11BGFGBGDDHHEHFBEE5FEE0EFH1EEFEE?1?GGGBHFFFGD?GFHGHCFHGGHGFGGHHFDEFGGG?GHHFD2F2FBDGHDG1CCCCGEHGGC@AD
@M02034:409:000000000-BFKT7:1:2104:25893:7837 1:N:0:26
AAAGTCGAGGTGCCTAAAGTGGCAACCCAGACTGGGATTCCTGTTGGTGGTGTAGAGCTTCCTGTAGCCGCATGGCGTTCGTACTTAAATATGGAACTAACCATTCCAATTTTCGCTGTCTCTTATACACATCTCCGAACCCACGAGACC
+
CCCCBFBB@BABGGGGGGGGGGGHHHHGEHHGHHHHHFGHHHHHHHHECGFFHFHEGFHHGGHGGHHFFEFCGEHEEGGGFEFGGHGFHHHHHG3BGHGHCHDFHHHHFGHHHFEFGGGGHHGHGHGHFFFHGHGBC/EDFDFGGGCGGC
@M02034:409:000000000-BFKT7:1:2104:13596:7841 1:N:0:26
AAAGTCAGGTGCCTAAAGTGGCAACCCAGACTAAGCAGAATGTTGGTGGTGTAGAGCTTCCTGTAGCCGCATGGCGTTCGTACTTAAATATGGAACTAACCATTCCAATTTTCGCTGTCTCTTATACACATCTCCGAGCCCACGAGACCG
+
BBBBBFFDCFFFGFGGGGGGGCBHHHGGHHGHHHHHHHGHFGHHHHEGGBFGGHGHGFHHHHHHGHHHGGGFGHHGEFGGEGHHHGGHFGHHHHFFFFFHHHHHHHHHFGFHGGCEFAFGHGHBGGFGFFFBGHHGB<BDFFGCB//DE@
@M02034:409:000000000-BFKT7:1:2104:20547:7845 1:N:0:26
AAAGTCGAGGTGCCTAAAGTGGCAACCCAGACTCCGCCGCTTGTTGGTGGTGTAGAGCTTCCTGTAGCCGCATGGCGTTCGTACTTAAATATGGAACTAACCATTCCAATTTTCGCTGTCTCTTATACACATCTCCGAGCCCACGAGAC
+
BBBB?FBBBBAAGGGGGGGGGGGHBHGGGHHGHHGCGGGGGFGHHHH?FGDFGFHEHGHHFGHHHGHFGEGGGGHGG1EFGGFCFHFFGHHHHEFBGGFFCGEGFFF4GGHHG4EDGDDGFDFHDGF?@2DFGGHBDG?C?FFACC?.A
@M02034:409:000000000-BFKT7:1:2104:19595:7847 1:N:0:26
AAAGTCGAGGTGCCTAAAGTGGCAACCCAGACTTGTCTTCATGTTGGTGGTGTAGAGCTTCCTGTAGCCGCATGGCGTTCGTACTTAAATATGGAACTAACCATTCCAATTTTCGCTGTCTCTTATACACATCTCCGAGCCCACGAGACC
+
BAABBFBBBDBBGGGFGGGFGGGHHHHGGGFGHHHHHFHHHHHFGFGEFGGGHHHGGHHHHHHHHHHHHGGGGGHHGEGGGGHHHH4FHHGFGBGHHHGHFHHHHHHHHHHHHHGGGFGFHGHHHHGGHHFHGHGHG//@GGEFGGCFGF
@M02034:409:000000000-BFKT7:1:2104:18043:7847 1:N:0:26
AAAGTCGAGGTGCCTAAAGTGGCAACCCAGACTATGACTAAGGTTGGTGGTGTAGAGCTTCCTGTAGCCGCATGGCGTTCGTACTTAAATATGGAACTAACCATTCCAATTTTCGCTGTCTCTTATACACATCTCCGAGCCCACGAGAC
+
CCCCCFCCCCABGGGGGGGGGGGHHHHGGHHGHHD55D55BFHHHHGGGGEFGHHFHHHHHHHHHHHHHGGGGGHHGGGGGGGHHHHHHHHHHGGHHHGHHHHHHHHHFHHHHHGGGFGHHGHHFHHFGGGHGHHHG@@@GGEGGGGGG
@M02034:409:000000000-BFKT7:1:2104:6309:7849 1:N:0:26
AAAGTCGAGGTGCCTAAAGTGGCAACCCAGACTCTTGCGCCTGTTGGTGGTGTAGAGCTTCCTGTAGCCGCATGGCGTTCGTACTTAAATATGGAACTAACCATTCCAATTTTCGCTGTCTCTTATACACATCTCCGAGCCCACGAGACC
+
BBBBBFBABBABGGGGGGGGGGGHHHHGGHHGHHHHHHGCGGHHHGHGGGEFGHHGGHHHHHHHGGHGFEFGGGHGGGGGGGHHHHGFHHHHHHGGHHHHHHHHHHHHHHHHHHGGGGGHHGHHGHHHHHHHHGFHGGFGGGHEGFGGGE
@M02034:409:000000000-BFKT7:1:2104:14876:7856 1:N:0:26
AAAGTCGAGGTGCCTAAAGTGGCAACCCAGACTTGTATTTTGGTTGGTGGTGTAGAGCTTCCTGTAGCCGCATGGCGTTCGTACTTAAATATGGAACTAACCATTCCAATTTTCGCTGTCTCTTATACACATCTCCGAGCCCACGAGACC
+
BBBBBFBBBBAAGGGGGGGEGGGHHHHGGHHGHHHHHFHH5GGHGGGEFGGFHHHHHHHHHHHHHHHHHGGGGGHHGGGGGGFHHHHGHGFHHHGHGHHHHHHHHHHHEHHHHHGGGGGFHHHHGHFHFHHHHHGHGCGGGGHGG/CFGF
@M02034:409:000000000-BFKT7:1:2104:7736:7859 1:N:0:26
AAAGTCGAGGTGCCTAAAGTGGCAACCCAGACTGATGTTACGGTTGGTGGTGTAGAGCTTCCTGTAGCCGCATGGCGTTCGTACTTAAATATGGAACTAACCATTCCAATTTTCGCTGTCTCTTATACACATCTCCGAGCCCACGAGACC
+
ABBBAFAABBABGGGFFFGBGFFHHHGGGHHGHHHHFHHHHGGHGGCGFGBFGGHDDGHHHFGHGHHHHGEEGGHHGGGEGGCEHHDGHHHHHHGHFHGFGFHFHHHB4FGHHHGGGGGHHHGB3GFGGCHHFFBGDCGC@FEFD/ADGE
@M02034:409:000000000-BFKT7:1:2104:13099:7860 1:N:0:26
AAAGTCGAGGTGCCTAAAGTGGCAACCCAGACTAATAAGAAGGTTGGTGGTGTAGAGCTTCCTGTAGCCGCATGGCGTTCGTACTTAAATATGGAACTAACCATTCCAATTTTCGCTGTCTCTTATACACATCTCCGAGCCCACGAGACC
+
BBBBAFABDDAAGGGGGFGBGGGHHGHGGCDFHHBGHDHHGHHGFHGGEFEFHHHFGBGHHHHHHHHHGGGGGGHHGGGGGFGHHG4EDG4GHFFGGGFEHHFGHHFFGHHHHHGFFGGFHGGHFGFGFHFHHHGHG/CCDGHFGDGGGF
@M02034:409:000000000-BFKT7:1:2104:25714:7862 1:N:0:26
AAAGTCGAGGTGCCTAAAGTGGCAACCCAGACTAGGGGGAATGTTGGGGTGT
+
BBBBBFBBBBABGGGGGFGGGGGHHHHGGHGGHH33FA?22BFHDG100E0A
@M02034:409:000000000-BFKT7:1:2104:25733:7872 1:N:0:26
AAAGTCGAGGTGCCTAAAGTGGCAACCCAGACTAG
+
BBBBBFAABBABGGGFFFGBFGGHHHHGGHHGHHB
@M02034:409:000000000-BFKT7:1:2104:13109:7875 1:N:0:26
AAAGTCGAGGTGCCTAAAGTGGCAACCCAGACTAATAAGAAGGTTGGTGGTGTAGAGCTTCCTGTAGCCGCATGGCGTTCGTACTTAAATATGGAACTAACCATTCCAATTTTCGCTGTCTCTTATACACATCTCCGAGCCCACGAGACC
+
AABB3DAABDAAGGGFGDGGFGGGHHHGGHHGHHGHHHHHHHHHHHGGFGEFHFHGGHHHHHHHHHHHHGGGGGHHGGGGGGFHHHFHHHFHHHHHFHHFHGHHHHHHGGHHHFGGGGGGHGGHGHGHFGHHHHHGF/@?DGHGCGGGGG
@M02034:409:000000000-BFKT7:1:2104:14989:7875 1:N:0:26
AAAGTCGAGGTGCCTAAAGTGGCAACCCAGACTTTGTTTTTTGTTG
+
ABBBAFBABDBBGGGGGGGGGGGHHHHGGH2FH5A3A2BBCE2AAG
@M02034:409:000000000-BFKT7:1:2104:17063:7877 1:N:0:26
AAAGTCGAGGTGCCTAAAGTGGCAACCCAGACTGTTTTTCCGGTTGGTGGTGTAGAGCTTCCTGTAGCCGCATGGCGTTCGTACTTAAATATGGAACTAACCATTCCAATTTTCGCTGTCTCTTATACACATCTCCGAGCCCACGAGACC
+
CCCCCFCACCCCGGGFGGGGGGGHHHHGGGDGHCFGFFFFD2EFEGE1A1BAA3F5DBFG5FGDFAG5A?E0EEC1/B>FA?21?FG334BF@B33BBGH303B??F44DBGFD/EE</2BDFG?F33F2?FGFHBG//>BF/F/>@DEC
@M02034:409:000000000-BFKT7:1:2104:20996:7877 1:N:0:26
AAAGTCGAGGTGCCTAAAGTGGCAACCCAGACTTAGGAGCCTGTTGGTGGTGTAGAGCTTCCTGTAGCCGCATGGCGTTCGTAC
+
ABBBBFBBBBBAGGGGGGGFFFGHHHHGGHHGHFEF3FGECGHHBG22B2BFF3F555AB5AGGF5B5FAE0EEFCCEEEE12?
@M02034:409:000000000-BFKT7:1:2104:18424:7882 1:N:0:26
AAAGTCGAGGTGCCTAAAGTGGCAACCCAGACTGCTTTTAGTGTTGGTGGTGTAGAGCTTCCTGTAGCCGCATGGCGTTCGTACTTAAATATGGAACTAACCATTCCAATTTTCGCTGTCTCTTATACACATCTCCGAGCCCACG
+
BBABBFCCCBBBGGGGGGGGGGGGHHHGGGHGHHBFGGHFHHHHBHCEF2EFF3D5D5BB5FFGF5F5BAF0EEG10>>F1BBFFHD3B@GEFF3BFFHGC13B3?B44B3FG4/EFA?F?FGH44?BG22??3D2C/<BF/G/<
@M02034:409:000000000-BFKT7:1:2104:8920:7883 1:N:0:26
AAAGTCGAGGTGCCTAAAGTGGCAACCCAGACTAATGAGCCTGTTGGTGGTGTAGAGCTTCCTGTAGCCGCATGGCGTTCGTACTTAAATATGGAACTAACCATTCCAATTTTCGCTGTCTCTTATACACATCTCCGAGCC
+
3A?>AF3AADAAGFEGGFGGGFGH4GHEFHGGHBDFDBFBEFHHH3FAAAABFBF5DDHFGCGHHFHFFGGEEEHFEFECEE?1FGGF3B4@FB3BFFFBCFGGGGG4FFGHG4E?EEFHHBFG4F4BGBFF11D1A>//<
@M02034:409:000000000-BFKT7:1:2104:24394:7902 1:N:0:26
AAAGTCGAGGTGCCTAAAGTGGCAACCCAGACTCCGTGTACGGTTGGTGGTGTAGAGCTTCCTGTAGCCGCATGGCGTTCGTACTTAAATATGGAACTAACCATTCCAATTTTCGCTGTCTCTTATACACATCTCCGAGCCCACGAGACC
+
A1AA>DA>D@1>G1GFGFGFGGFGAFF?0FG01GGFFEGHHACAAE/EFGGGHFHGHHHH1FGFEE2DGC/EEGFAEFGEAAGGHHGBGFFFHBB1BCB1FGEGHDBBDGFFFHGGG<EDFHFHGFFF21B<BG1F/</>/<FF??//AC
@M02034:409:000000000-BFKT7:1:2104:27218:7904 1:N:0:26
AAAGTCGAGGTGCCTAACGTGGCAACCCAGACTGTTTCGTGTGTTGGTGGTGTAGAGCTTCCTGTAGCCGCATGGCGTTCGTACTTAAATATGGAACTAACCATTCCAATTTTCGCTGTCTCTTATACACATCTCCGAGCCCACGAGACC
+
AAAAAFAADDAACG1AB1ABGE0FFAGFGHA0GGFGHHG0FBFHGHEEFE/FGFGBFFBGG1GFHHHGGEEGGGHFGEEAEEFHHHFFHHFGGHBECGFE1BEGHFDHGFHH>BEEGGGEFFHFGHEEHHGH<D1<ECCCC/GFC/@C?F
@M02034:409:000000000-BFKT7:1:2104:24413:7905 1:N:0:26
AAAGTCGAGGTGCCTAAAGTGGCAACCCAGACTCCGTGTACGGTTGGTGGTGTAGAGCTTCCTGTAGCCGCATGGCGTTCGTACTTAAATATGGAACTAACCATTCCAATTTTCGCTGTCTCTTATACACATCTCCGAGCCCACGAGACC
+
BBBBAFBABBABGGGGGFGGGGGHHHHGGHHGHHHGFFHFHHGBFGGEFGEFHFHHHFHHHHHHHHHHHGGGGGHHGGGGEFFHHHHHHHHHHHHGGHFBGHHHFFFFFGHHHHGGGGGHHHHHBHFHDCHFGGFGG?FCGGHGGGCGDC
@M02034:409:000000000-BFKT7:1:2104:8720:7917 1:N:0:26
AAAGTCGAGGTGCCTAAAGTGGCAACCCAGACTCGGAAGCTGGTTGGTGGTGTAGAGCTTCCTGTAGCCGCATGGCGTTCGTACTTAAATATGGAACTAACCATTCCAATTTTCGCTGTCTCTTATACACATCTCCGAGCCCACGAGACC
+
BCBCBFCCCCBBGGGGGGGGGGGHFHHGGHDGHHGGGGGHHGHGGGGEFGFFGHHHHHHHHHHHHHHHHGGGGGHGGGGGGGHHHHHHHHHHHHFGHHGHHHGHHHHHHHHHHHGGGGGGHHHHHHFHHHGHGHGHGCGFFGHGGGGGGF
@M02034:409:000000000-BFKT7:1:2104:4154:7923 1:N:0:26
AAAGTCGAGGTGCCTAAAGTGGCAACCCAGACTCGGCTTCAGGTTGGTGGTGTAGAGCTTCCTGTAGCCGCATGGCGTTCGTACTTAAATATGGAACTAACCATTCCAATTTTCGCTGTCTCTTATACACATCTCCGAGCCCACGAGACC
+
ABBBAFBABBAAGGGGGGGFGGGFGGHGGHHFHHGGDFEHHHFHGGGBBEEFHHFFFDHHHGHGFFGGHFEEGGHGFGGGGFGHHHGGHHHHHHFHHHHHHHGFHHGG4FGGHFGGGGFHHHHHGHGGHEHHFHHBGCCG/FHGCFGGGF
@M02034:409:000000000-BFKT7:1:2104:14250:7926 1:N:0:26
AAAGTCGAGGTGCCTAAAGTGGCAACCCAGACTGATTAGACGGTTGGTGGTGTAGAGCTTCCTGTAGCCGCATGGCGTTCGTACTTAAATATGGAACTAACCATTCCAATTTTCGCTGTCTCTTATACACATCTCCGAGCCCACGAGACC
+
BBBBBFBBBBAAFGGGGGGGGGGHHHHGGHHGHHHHHHHHHGG?FE?EGGEFGHHGHHHHGHHHGHHFHEGGGGHHGGGGGGFHHHHHHHFHHFBFGHHHHHGHGHHHHHHHHHGGGGEFHHHHHHHBBGFHGFGHG?CCDFHGGFGGGG
@M02034:409:000000000-BFKT7:1:2104:24399:7937 1:N:0:26
AAAGTCGAGGAGCCTAAAGTGGCAACCCAGACTGGGTATGCGGTTGGCGGTGTAGAGCTTCCTGTAGCCGCATGGCGTTCGTACTTAAATATGGACCTAACCATTCCTATTTTTG
+
AA>>A31>A11>A1FCGGGF1A0BBGEE0A0FC1FFGD1B2AAFECC1A/EEG1@2D1@FFCGB1@2DFEE/>EH0>>E>E?0FCE2>BFE2BB11<<BC0B1B>GF2>F1G21>
@M02034:409:000000000-BFKT7:1:2104:23499:7944 1:N:0:26
AAAGTCGAGGTGCCTAAAGTGGCAACCCAGACTAATAAGCATGTTGGTGGTGTAGAGCTTCCTGTAGCCGCATGGCGTTCGTACTTAAATATGGAACTAACCATTCCAATTTTCGCTGTCTCTTATACACATCTCCGAGCCCACGAGACC
+
ABBBBFABDBBBGGGFGFGFGGGFHHHGGHHGHHHHHHFHHHHGHGHEFDEFGHHGHHHHHFHFFGHFHGGGGGHFGEGGGFFHHHHEHFFFHFFHHHFHHEHHHGHHHHHHHHGGGGGGFGHHHHHHFHFHGGFHGFCGGGGGGFCGFG
@M02034:409:000000000-BFKT7:1:2104:10802:7947 1:N:0:26
AAAGTCGAGGTGCCTAAAGTGGCAACCCAGACTCTGAAGAAGGTTGGTGGTGTAGAGCTTCCTGTAGCCGCATGGCGTTCGTACTTAAATATGGAACTAACCATTCCAATTTTCGCTGTCTCTTATACACATCTCCGAGCCCACGAGACC
+
BBBBBFAADDAAGCGGGGFFGDFHFHHGFHHGHHHHFGHHFHHFGHGEFGAFHHHBGFHHHBGHHFFHEGG?EGHHEEGGGEHHHFG@GHEGGGEGFHHGHAGGGHHGHHHHHFGGGGFHHFHHBGFHFGFHGHFHG?CFGGEFCG@DGF
@M02034:409:000000000-BFKT7:1:2104:24015:7950 1:N:0:26
AAAGTCGAGGTGCCTAAAGTGGCAACCCAGACTC
+
BBBBBFBBBBABGGGGGGGGGGGHHHHGGHHGHH
@M02034:409:000000000-BFKT7:1:2104:26466:7969 1:N:0:26
AAAGTCGAGGTGCCTAAAGTGGCAACCCAGACTGCTAAGCATGTTGGTGGTGTAGAGCTTCCTGTAGCCGCATGGCGTTCGTACTTAAATATGGAACTAACCATTCCAATTTTCGCAGTCTCTTATACACATCTCCGAGCCCACGAGACC
+
CCCCCFCBCCABGGGGGFGGGGGHHHHGGGHGHHHHHHHHHHHGHHHGFGBFGHHHHHHHHHHGGGGGHEEFGGHHGGGGGGFHHHHHHHHHHHFFGHHGHHHHHHHHHHHHHHGFGGGGHHHHGHHHFFHHFHFHGCGCGGHGGGGGGG
@M02034:409:000000000-BFKT7:1:2104:12340:7971 1:N:0:26
AAAGTCGAGGTGCCTAAAGTGGCAACCCAGACTAGGAAGTAGGTTGGTGGTGTAGAGCTTCCTGTAGCCGCATGGCGTTCGTACTTAAATATGGAACTAACCATTCCAATTTTCGCTGTCTCTTATACACATCTCCGAGCCCACGAGACC
+
CCCCCFCCCCBCGGGGGGGFGGGHGHHGGHHGHHHHHHHFHHHFGHGGGGEFHHHGHHHHHHHHHHHGHGGGGGHHGFGGGGHHHHHHHHGHHHGHHHHHHHGHGHHGHHHHHHGGGGFHHHHHHHHHHGGHHHHHE@DDGGHGGGGGGG
@M02034:409:000000000-BFKT7:1:2104:11751:7976 1:N:0:26
AAAGTCGAGGTGCCTAAAGTGGCAACCCAGACTTCGTCTCCGGTTGGTGGTGTAGAGCTTCCTGTAGCCGCATGGCGTTCGTACTTAAATATGGAACTAACCATTCCAATTTTCGCTGTCTCTTATACACATCTCCGAGCCCACGAGACC
+
CDDDDFCCDCCCGGGGGGGGGGGHHHHGGHHGHHHGHGHHHGGGGGGEFFFGHHHGHHHHHHHHHHHHHGGGGGHHGGGGGGHHHHHHHHHHHHHHHHHHHHHHHHHHHHHHHHGGGGGGHGHHHHHHHHHHHHHHGCCGGGHGGGGGGF
@M02034:409:000000000-BFKT7:1:2104:20598:7984 1:N:0:26
AAAGTCGAGGTGCCTAAAGTGGCAACCCAGACTCATATTCTTGTTGGTGGTGTAGAGCTTCCTGTAGCCGCATGGCGTTCGTACTTAAATATGGAACTAACCATTCCAATTTTCGCTGTCTCTTATACACATCTCCGAGCCCACGAGACC
+
CBCCCFCCCCCCGGGGGGGGGGGHHHHGGHHGHHGHHHHHHHHHHHHEGGGFHHHHHHHHHHHHHHHHHGGGGGHHGGGGGGHHHHHHHHHHHFGFFFGFGHHHHHHHFHHHHHGGGGGHHHHHHHFDFHFHHHGFG@DFDFHGGGGGDF
@M02034:409:000000000-BFKT7:1:2104:13990:7984 1:N:0:26
AAAGTCGAGGTGCCTAAAGTGGCAACCCAGACTAATTTGAAGGTTGGTGGTGTAGAGCTTCCTGTAGCCGCATGGCGTTCGTACTTAAATATGGAACTAACCATTCCAATTTTCGCTGTCTCTTATACACATCTCCGAGCCCACGAGACC
+
AAABAFBBBB@AGGGGGGGGGGGCHHHGGGGEHHHHHHHGHHGFDGGAFFEFFGHHHHGHFHHGFGHFHEGGGEHAEEGEEEFGHHGFHHFHHHEFFFFFGHFHHHGFFHHHEGGFGGEGHGHHHHHHGHFHHHFBC<>C@FHGGGGDDF
@M02034:409:000000000-BFKT7:1:2104:18990:7989 1:N:0:26
AAAGTCGAGGTGCCTAAAGTGGCAACCCAGACTTCGAGGGTGGTTGGTGGTGTAGAGCTTCCTGTAGCCGCATGGCGTTCGTACTTAAATATGGAACTAACCATTCCAATTTTCGCTGTCTCTTATACACATCTCCGAGCCCACGAGACC
+
CCCCCFCCCCCBGGGGGGGGGGGHHHHGGHHGHHHGHHGGFGGGFGGEFGGFHHHFHHHHHHHHHHHHHGGGGGHHGGGGGGHHHHHHHHFHHEFGHHHHHHHHHHHHHHHHHHGGGGGHHHHHHHHHHHHHHHHHG/CGGGHGGGGGGG
@M02034:409:000000000-BFKT7:1:2104:17560:7994 1:N:0:26
AAAGTCGAGGTGCCTAAAGTGGCAACCCAGACTCAGACCCGGTTGGTGGTGTAGAGCTTCCTGTAGCCGCATGGCGTTCGTACTTAAATATGGAACTAACCATTCCAATTTTCGCTGTCTCTTATACACATCTCCGAGCCCACGAGACCG
+
CBCCCFBCCCBBGGGGGGGGGGGHHHHGGHHGHHHHHHHHGGGGGGEFGFGHHHHHHHHHHHHHHHHHFEGGGHHGEGGGGHHHHHHGHHHHHHHGHHHHHHGHHHHFGHHHHGGGGFGHHHHHHHGHHHGFGFHGGGGGGHGGFFGGGG
@M02034:409:000000000-BFKT7:1:2104:9759:7997 1:N:0:26
AAAGTCGAGGTGCCTAAAGTGGCAACCCAGACTGGTCGGGAGGTTGGTGGTGTAGAGCTTCCTGTAGCCGCATGGCGTTCGTACTTAAATATGGAACTAACCATTCCAATTTTCGCTGTCTCTTATACACATCTCCGAGCCCACGAGACC
+
BBBBBFBBBBBBGGGGGGGFGBFHHHHEGHHGHHDHHGGGGGGGHHCEFGFFHHHFGHHHHFHHGHHHHGGGGGHGGGGFGGHHHHGFGGGHHG?FEGBGBGFGHHEHBFGHHFFGGGGGHHHHGHFHHFDFGHGGDCC/<FGGG?DDDF
@M02034:409:000000000-BFKT7:1:2104:11326:8001 1:N:0:26
AAAGTCGAGGTGCCTAAAGTGGCAACCCAGACTCCGTAGCATGTTGGTGGTGTAGAGCTTCCTGTAGCCGCGTGGCGTTCG
+
BBBBBFBBB@ABGGGGGGGGGGGHHHHGGHDCHGF?2AA2GFHH5GFEE1EEAAF5B5AB5BFGF5A5AAE0>E@/>>EF>
@M02034:409:000000000-BFKT7:1:2104:20414:8003 1:N:0:26
AAAGTCGAGGTGCCTAAAGTGGCAACCCAGACTACTACGCCGGTTGGTGGTGTAGAGCTTCCTGTAGCCGCATGGCGTTCGTACTTAAATATGGAACTAACCATTCCAATTTTCGCTGTCTCTTATACACATCTCCGAGCCCACGAGACC
+
CCCCCFCCBCCCGGGGGGGGGGGHHHHGGHHGHHBGBGDECE00AEEEF1EEFBG5BFDF5FGFGGHBBEF/FEF1EEEGFABGEGHFBGHFHF3?FGHHCB3FGEF??FGGFDBDFCCGFGFGFDF2F2FHHGHGG?CC@FFECCCDGF
@M02034:409:000000000-BFKT7:1:2104:23176:8006 1:N:0:26
AAAGTCGAGGTGCCTAAAGTGGCAACCCAGACTTGGTGGGAGGTTGGTGGTGTAGAGCTTCCTGTAGCCGCATGGCGTTCGTACTTAAATATGGAACTAACCATTCCAATTTTCGCTGTCTCTTATACACATCTCCGAGCCCACGAGACC
+
BBBBBFAADBBBGGGGGGGBGGEHHHHGGHGGHHHGHGFGHGGFHHGFFGEFGHHGHHHHBGHHFGHHGEEEGEHGGGGGFFGFHHFFHHHHHHFGCCGFFGFHHEHFHHFHHFFFGGGGHFHHHHHHHFHHFHD2C<CCGGFEDGGGGE
@M02034:409:000000000-BFKT7:1:2104:18992:8007 1:N:0:26
AAAGTCGAGGTGCCTAAAGGGGCAACCCAGACTTCGAGGGTGGTTGGTGGTGTAGAGCTTCCTGTAGCCGCATGGCGTTCGTACTTAAATATGGAACTAACCATTCCAATTTTCGCTGTCTCTTATACACATCTCCGAGCCCACGAG
+
1>>AA@1ADD>ABGAGGGG1AAECCFHEC0F0CFGGAFEG//AEFE?BAEEFF112FE1FFBDD1FEDFAE/EFFHGGGGGG0FGHHFHBF2G>DGGFFBCHEFHBH2GHFHG2??C/<1>FDGGG2>2<<CFF11C?GCC/FFCC?
@M02034:409:000000000-BFKT7:1:2104:17566:8010 1:N:0:26
AAAGTCGAGGTACCTAAAGTGGCAACCCAGACTCAGACCCGGTTGGTGGTGTAGAGCTTCCTGTAGCCGCATGGCGTTCGTACTTAAATATGGAACTAACCATTCCAATTTTCGCTGTCTCTTATACACATCTCCGAGCC
+
A1AAADAAD>A1BA3FCB1GGFGHFGFGFHHGGHHHHFEFEE/EE/AFEEFGFHB1FHFHHFBGHF2EFGGGEFHGGGGGGGFHGHEGBFF21FGF11EC01B1FGF2BF2GB@FGG/BBFGD1BG2FF1CGGH1</BCC
@M02034:409:000000000-BFKT7:1:2104:23160:8013 1:N:0:26
AAAGTCGAGGTGCCTAAAGTGGCAACCCAGACTTGGTGGGAGGTTGGTGGTGTAGAGCTTCCTGTAGCCGCATGGCGTTCGTACTTAAATATGGAACTAACCATTCCAATTTTCGCTGTCTCTTATACACATCTCCGAGCCCACGAGAC
+
BBBBBFBB@BBAGGGGGGGGGFGHHHHGGHHGHHHHFFGGHGEEHGGGFEEFHHHHHHHHHHHHHHHHHGGFEGHHGGGGGGGHHHHFFHGHHHHHGHHFGHHHHHGHFHHHGHGGGGGHHGHHHHFHHHHHHHHHG/CFGGHGGGGGF
@M02034:409:000000000-BFKT7:1:2104:11314:8016 1:N:0:26
AAAGTCGAGGTGCCTAAAGTGGCAACCCAGACTCCGTAGCATGTTGGTGGTGTAGAGCTTCCTGTAGCCGCATGGCGTTCGTACTTAAATATGGAACTAACCATTCCAATTTTCGCTGTCTCTTATACACATCTCCGAGCCCACGAGACC
+
BBBBBFBBBDBBGGGGGBGGGGGHHHHGGCHGHHHGDGGGGGH5FHHFFGEEHHHFHHHGHHGHHHGHHGEGGGHGGGGGGGHHHHGHGHGHHEFFBGBGFFGHHHGHHHHEHHGGGGGHHHEG4GBFBCGBCFGFGGG/FGHGCGCFGF
@M02034:409:000000000-BFKT7:1:2104:5924:8024 1:N:0:26
AAAGTCGAGGTGCCTAAAGTGGCAACCCAGACTACGCATCGTGTTGGTGGTGTAGAGCTTCCTGTAGCCGCATGGCGTTCGTACTTAAATATGGAACTA
+
ABCCAFBBBCBCGGGGGFGGGGGHHHHGGHHGHFEEEAAEE2FFGCFAFEAAFDGHGHHFHFHGFGGB3E>E>EG1>?>FFE?1GGHDHHH4FD3BEGF
@M02034:409:000000000-BFKT7:1:2104:25410:8024 1:N:0:26
AAAGTCGAGGTGCCTAAAGTGGCAACCCAGACTCCGTAGGGGGTTGGTGGTGTAGAGCTTCCTGTAGCCGCATGGCGTTCGTACTTAAATATGGAACTAACCATTCCAATTTTCGCTGTCTCTTATACACATCTCCGAGCCCACGAGACC
+
BBBBBFBBBBBBGGGGGGGGGGGHHHHGGHHGHHHGABEAF?EEFFGFGGGGHHHHGHHHHHHHHHGHHGGGGGHHGGGGGGFHHHHGHHHHHEGFHHGHHHHHHHEHHHHHHHGGGGDHGHHHGHHH>CHGGHDGG/@CGGHGGGCGGG
@M02034:409:000000000-BFKT7:1:2104:17069:8026 1:N:0:26
AAAGTCGAGGTGCCTAAAGTGGCAACCCAGACTCCTGAGCTTGTTGGTGGTGTAGAGCTTCCTGTAGCCGCATGGCGTTCGTACTTAAATATGGAACTAACCATTCCAATTTTCGCTGTCTCTTATACACATCTCCGAGCCCACGAGACC
+
ABBAAFBCBCCCGGGGGGGGGGGHHHHGGHHGHHHHHGHHHHHHHHGEFGGFFHHHHGHHHGHHHHHFHGGGGGHHGGFGGGHHHHHGHHHHHGHGHHHFHHHHHHGHHHHHHFGGGGGFHHGFFHHHHHEHHHFHGDDGFGGFGCGGGG
@M02034:409:000000000-BFKT7:1:2104:8792:8030 1:N:0:26
AAAGTCGAGGTGCCTAAAGTGGCAACCCAGACTGATCGTTGGGTTGGTGGTGTAGAGCTTCCTGTAGCCGCATGGCGTTCGTACTTAAATATGGAACTAACCATTCCAATTTTCGCTGTCTCTTATACACATCTCCGAGCCCACGAGACC
+
CCBCCFCABBABGGGGGGGGGGGHHHHGGHHGHHHHHGHHHHGGFGGFGGEFHFHHHHHHHHHHHHHHHGGGGGHGGGGGGEHHHHHHHHHHHHGFHHHHHHHHHGHHHHHHHHGGGGGGHGHHGHHHFHGHHHHHGDGGGGHGGGCGGG
@M02034:409:000000000-BFKT7:1:2104:16440:8033 1:N:0:26
AAAGTCGAGGTGCCTAAAGTGGCAACCCAGACTAATACTAATGTTGGTGGTGTAGAGCTTCCTGTAGCCGCATGGCGTTCGTACTTAAATATGGAACTAACCATTCCAATTTTCGCTGTCTCTTATACACATCTCCGAGCCCACGAGACC
+
BBBABFBBBBAAGGGGBFGFGFGHHHHFDAGGH33F5FGFHHHHGHHEG?FCF3F5FEDGBCFGHEDFFEF0AECAEEEFAE2E1GHB3FHEGB3BBFGF313BE?G4FG3GG?@/EEEEBGFFFFD?FC2CGGHFD<CF/F/FCGGGGF
@M02034:409:000000000-BFKT7:1:2104:20467:8040 1:N:0:26
AAAGTCGAGGTGCCTAAAGTGGCAACCCAGACTAAGCA
+
BBBBBFBBBBABGGGGGGGGGGGHHHGGGGHFHHH33B
@M02034:409:000000000-BFKT7:1:2104:5213:8049 1:N:0:26
AAAGTCGAGGTGCCTAAAGTGGCAACCCAGACTTGGTTGACTGTTGGTGGTGTAGAGCTTCCTGTAGCCGCATGGCGTTCGTACTTAAATATGGAACTAACCATTCCAATTTTCGCTGTCTCTTATACACATCTCCGAGCC
+
B??AAFAADBA?CGGFBGGGGGGGBCHFFGDFFFHFGHCFDGHFGHGGGFEFHHHEFFHHAFGHFGHDHGGEEEFAFGGGGGEGHG4BGHFGH3BGHGFECGHHFGFGEGGGGGEGEDEFHGHHHH4BFBDHGBBBDC?/@
@M02034:409:000000000-BFKT7:1:2104:5231:8054 1:N:0:26
AAAGTCGAGGTGCCTAAAGTGGCAACCCAGACTTGGTTGACTGTTGGTGGTGTAGAGCTTCCTGTAGCCGCATGGCGTTCGTACTTAAATATGGAACTAACCATTCCAATTTTCGCTGTCTCTTATACACATCTCCGAGCCCACGAGACC
+
A?AA>DAADBAAGGGGGGGGGGGGHFHGGHHGHCHHB2EHHHHGHHHEAEEGHHGFFFHFFFGGGHHGHEGCGGHGGFGGGFFHHHHFHHGHHHFFGHEGFHFGHFHHHHHHGHGGGGGGFHHHEHGHFFH2FGGHGD/<CGHGGFGGGE
@M02034:409:000000000-BFKT7:1:2104:12188:8054 1:N:0:26
AAAGTCGAGGTTCCTAAAGTGGCAACCCAGACTATTAATAAGGTTGGTGGTGTAGAGCTTCCTGTAGCCGCATGGCGTTCGTACTTAAATATGGAACTAA
+
>1>>>3A1A1A>FFBD1BGDFBFGFGHE0A0BEDDGEGHFFFHAFFA/AE/AGFEFGEBFH1GGGGG21BEA?EFA>EECEEC/>FDDGHEGG1B@1B1@
@M02034:409:000000000-BFKT7:1:2104:4063:8054 1:N:0:26
AAAGTCTAGGTGCCTAAAGTGGCAACCCAGACTATGTCTTGGGT
+
A1AAAB333BB1BABAC1EADFGHFHCGECCFBDD222D21B0B
@M02034:409:000000000-BFKT7:1:2104:4040:8055 1:N:0:26
AAAGTCGAGGTGCCTAAAGTGGCAACCCAGACTATGTCTTGGGTTGGTGGTGTAGAGCTTCCTGTAGCCGCATGGCGTTCGTACTTAAATATGGAACTAACCATTCCAATTTTCGCTGTCTCTTATACACATCTCCGAGCCCACGAGACC
+
@ABBBFBABBBBGGGGGGGGFGGHHHGGFHHGHGHHHHHHHHHGF2EEFDEFHGGEDHHHFFHHBFHHHGGEEEHGGGGFFF2FGGBBGGFHHHEEBGBBCGGGHGHGEGGHHFEEGGGBHFFGFHGGFFHHGGGGD/@CGAEEGCGC?A
@M02034:409:000000000-BFKT7:1:2104:5940:8064 1:N:0:26
AAAGTCGAGGTGCCTAAAGTGGCAACCCAGACTCAGTTGCAGGTTGGTGGTGTAGAGCTTCCTGTAGCCGCATGGCGTTCGTACTTAAATATGGAACTAACCATTCCAATTTTCGCTGTCTCTTATACACATCTCCGAGCCCACGAGACC
+
?ABBAFBBBBBBGGGFGGGGGGGHHHHGGHHGGHHHHHHHGHHHHHGDFGEFFGFGHHHHHHHHHHHHHGGGGGHHGGGGFGHHHHGGHHFHHHFFFHGHFHHGHHGHHHHHHFEEFGFFHHHHGHFHGGHFHHGH?CCCCGGGG/CADF
@M02034:409:000000000-BFKT7:1:2104:11963:8066 1:N:0:26
AAAGTCGAGGTGCCTAAAGTGGCAACCCAGACTAGGGTGGAGGTTGGTGGTGTAGAGCTTCCTGTAGCCGCATGGCGTTCGTACTTAAATATGGAACTAACCATTCCAATTTTCGCTGTCTCTTATACACATCTCCGAGCCCACGAGACC
+
BBCCCFCCCCCCGGGGGGGGGGGHHHHGGHHGHC3GE322AFEFHHGFFGGGHGHFHHHHGHHHHHHGGEG?EGHGGGGGGAEGHHHHHHHHHHFGHHHHHHGGHHHFHHHHHGGGGGDHFHGHFHHGHHFHHHHGG?CGGGHGGGGGGF
@M02034:409:000000000-BFKT7:1:2104:5223:8070 1:N:0:26
AAAGTCGAGGTGCCTAAAGTGGCAACCCAGACTTGGCTGACTGTTGGTGGTGTAGAGCTTCCTGTAGCCGCATGGCGTTCGTACTTAAATATGGAACTAACCATTCCAATTTTCGCTGTCTCTTATACACATCTCCGAGC
+
A@AA>DAADD2AFGGGF4BBFGDHFCGFGGHCHCF33B2BBGHAG3GEA?EFFHFFGFFB5FB5B5FGFEGGGEGFF1EF>1BA1FHHGHFBBGE333DCGG3FH4BGHEBFFEED/?<BF??FEFFH32GGGG3?B@/<
@M02034:409:000000000-BFKT7:1:2104:4056:8073 1:N:0:26
AAAGTCGAGGTGCCTAAAGTGGCAACCCAGACTATGTCTTGGGTTGGTGGTGTAGAGCTTCCTGTAGCCGCATGGCGTTCGTACTTAAATATGGAACTAACCATTCCAATTTTCGCTGTCTCTTATACACATCTCCGAGCCCACGAGACC
+
A??A>FA>D@AAFFFFEAG3BFFHHHHGGHHGHHGHFGGFHFCEFECEFEAFAFGFFHHFGGHHFGGGHEE@EEGGGGGGEAGEHEGHHHHFFFGHFGFFGHFGHHHHHHGFGHGEFFEFHHHGGHBHBGFFGGFGCCCCCFHGCC<CCF
@M02034:409:000000000-BFKT7:1:2104:17521:8075 1:N:0:26
AAAGTCGAGGTGCCTAAAGTGGCAACCCAGACTGTGATTCATGTTGGTGGTGTAGAGCTTCCTGTAGCCGCATGGCGTTCGTACTTAAATATGGAACTAACCATTCCACTTTTCGCTGTCTATTATACACATCTCCGAGCCCACGAGAC
+
A3AA3FAAA@>AGGGDGFG6FFGHGHFGAEHGHHGFBHHGFFHGHHAFF2BBFDGGHEFHDAFHDEGBBECCEDGGEGGGEA?GFGFGDFFBGFB3@FFFFHFFFH4D3B3FG4EECEEFH4DGHHFGFCF1BFFGE@/>BEFC<CGGD
@M02034:409:000000000-BFKT7:1:2104:21432:8079 1:N:0:26
AAAGTCGAGGTGCCTAAAGTGGCAACCCAGACTTTGAAGTTTGTTGGTGGTGTAGAGCTTCCTGTAGCCGCATGGCGTTCGTACTTAAATATGGAACTAACCATTCCAATTTTCGCTGTCTCTTATACACATCTCCGAGCCCACGAGA
+
@ABBBFBB?DAACGGFGGFBGFDFFEHDFHHGGHHHADAFGHHHHFFBF2AFGBGFDBGHHFHHDGFDGEE0EFHCE>EFEE21?4@@GHDGFB3FFHB3FFFBFHFB4FFHHFEEEAED4FFF4FGDFGHC?BFBD//<<FGFCCCG
@M02034:409:000000000-BFKT7:1:2104:16489:8079 1:N:0:26
AAAGTCGAGGTGCCTAAAGTGGCAACCCAGACTTCGTAGAGGGTTGGTGGTGTAGAGCTTCCTGTAGCCGCATGGCGTTCGTACTTAAATATGGAACTAACCATTCCAATTTTTGCTGTCTCTTATACACATCTCCGAGCCCACGAGACC
+
BBBBBFBBBBBBGGGFGGGFFGGHHHHGGHHGHHHGAFFCHBEGHGGGFFGGHGHFHHHHGGHHHGHHHGGGGGHHGGGGGFHHHHHF3FFFHHFEGHHHFHFGGGHFHHHHH4>FGFGFEGGHDHHHFFHCGHGB??@DGGHFFGGDDF
@M02034:409:000000000-BFKT7:1:2104:17524:8093 1:N:0:26
AAAGTCGAGGTGCCTAAAGTGGCAACCCAGACTGTGATTCATGTTGGTGGTGTAGAGCTTCCTGTAGCCGCATGGCGTTCGTACTTAAATATGGAACTAACCATTCCAATTTTCGCTGTCTCTTATACACATCTCCGAGCCCACGAGACC
+
CCCCCFCCCCABGGGGGGGGGGGHHHHGGHHGHHFGDGHHHHHHHHHGGGGGHHHGHHHHHHHHHHHHHGGGGGHHGGGGGGHHHHHHHHHHHEBFGHHHHHHHHHHHGHHHGHGGGGGGGHHHFHHHHHHHHGFGGCGGGGHGGGGGGF
@M02034:409:000000000-BFKT7:1:2104:11085:8102 1:N:0:26
AAAGTCGAGGTGCCTAAAGTGGCAACCCAGACTTCTTCTAAGGTTGGTGGTGTAGAGCTTCCTGTAGCCGCATGGCGTTCGTACTTAAATATGGAACTAACCATTCCAATTTTCGCTGTCTCTTATACACATCTCCGAGCCCACGAGACC
+
BBBBAFBBBBABFGGGGGGEGFGHHHHGGHHGHHHHHGGGDDFHGHG?F?EFGFGGFFHG5BFHFGFAFEE0EEHAEE@BEFHHHGGFBGFDHDBEFHHGCFEGHFHBEGGHHHEGGGGHHHHHHHEFDGHFFFHGF@@?/<GFGCCDA?
@M02034:409:000000000-BFKT7:1:2104:16202:8110 1:N:0:26
AAAGTCGAGGTGCCTAAAGTGGCAACCCAGACTCAGAATCATGTTGGTGGTGTAGAGCTTCCTGTAGCCGCATGGCGTTCGTACTTAAATATGGAACTAACCATTCCAATTTTCGCTGTCTCTTATACACATCTCCGAGCCCACGAGACC
+
BBAABFABBB>AGGGGGGGGFDF4CGHEGHDGHCFGGFFGGGFGHFHAF?ABGBGEGBGGHGHFGHHHHGGEEEHGEBEEFEFGHHGDGGHHHEBGGHHHHFGHHHGFHHHHHGGGGGEHFHGGDFFGHGHHGHHFF>BCGGHFGCGGGF
@M02034:409:000000000-BFKT7:1:2104:16954:8110 1:N:0:26
AAAGTCGAGGTGCCTAAAGTGGCAACCCAGACTATTCATACTGTTGGTGGTGTAGAGCTTCCTGTAGCCGCATGGCGTTCGTACTTAAATATGGAACTAACCATTCCACTTTTCCTGTCTCTTATACACATCTC
+
AABABFBBDBAAGFGGGGGGCFDHHHHGFAGFCFG5FHC5FFA5DFEBF2AFHFFHB5GGFGHHHGGHGGGGGEHAEEGGFGBGEFHD3GEHHHEBGGFFFHGHDHB43BBGGDBGD?BFGGFEDF?FF3B3BD
@M02034:409:000000000-BFKT7:1:2104:21066:8113 1:N:0:26
AAAGTCGAGGTGCCTAAAGTGGCAACCCAGACTGATACGCCTGTTGGTGGTGTAGAGCTTCCTGTAGCCGCATGGCGTTCGTACTTAAATATGGAACTAACCATTCCAATTTTCGCTGTCTCTTATACACATCTCCGAGCCCACGAGACC
+
CCCCCFCCCCBBGGGGGBGGFGGHFHHGFHHGHGHHGHGGGHHHHHGEFGGGHGHGHHHHHHHHHHHHHEGGGGHHFFGGGEHFHHGHHHGGHHHHGHHHHHHGHHFHHHHHHHGGGGEGHHHHHHHFFHHHHHFHGCCCGGHGGF?EGF
@M02034:409:000000000-BFKT7:1:2104:13613:8117 1:N:0:26
AAAGTCGAGGTGCCTAAAGTGGCAACCCAGACTAGTCCTCCGGTTGGTGGTGTAGAGCTTCCTGTAGCCGCATGGCGTTCGTACTTAAATATGGAACTAACCATTCCAATTTTCGCTGTCTCTTATACACATCTCCGAGCCCACGAGACC
+
CCCCCFBABBABGGGGGGGFGGGHGHFGGHHGHHHHGHHHHGGEEGGEFG1BFGHFHFHHHGHFFHHGHGGGGGHFEGGGEEGGHHFGHHHHHGGFGFFGHHHHGHHHHHHHHHGGGGGEHGHHFHHHFGGHGGDFDCFF/FHGGGGGCF
@M02034:409:000000000-BFKT7:1:2104:11351:8127 1:N:0:26
AAAGTCGAGTTGCCTAAAGTGGCAACCCATACTGCGAATCATGTTGGAGG
+
A?AA1BA?D@>11GB111FBFGCFGCHGA0BFEFBF?E0EEG1ADGG10B
@M02034:409:000000000-BFKT7:1:2104:11331:8129 1:N:0:26
AAAGTCGAGGTGCCTAAAGTGGCAACCCAGACTGCGAATCGTGTTGGTGGTGTAGAGCTTCCTGTAGCCGCATGGCGTTCGTACTTAAATATGGAACTAACCATTCCAATTTTCGCTGTCTCTTATACA
+
AA?3ABAA32>AFGGF4GGGFDFFGHHGGHFFHH32AA2A2AAFAF11FE1AAFG5FFFHFFBG5F5FFEEG?ECGEEGGGEHGHGGGFFFGH3BE3BG3BFBGFF4?4BFHFFC/?EFBGHHH1FFGB
@M02034:409:000000000-BFKT7:1:2104:12639:8129 1:N:0:26
AAAGTCGAGGTGCCTAAAGTGGCAACCCAGACTCATCCGCCTGTTGGTGGTGTAGAGCTTCCTGTAGCCGCATGGCGTTCGTACTTAAATATGGAACTAACCATTCCAATTTTCGCTGTCTCTTATACACATCTCCGAGCCCACGAGACC
+
BCCCBFCCCCABGGGGGGGGGGGHHHHGGHHGHHHHGHGGGGHHHHHFFGEFHHHHGHHHHHHHHHHHHGGGGGHHGGGGGEGHHHHHHHHHHHHHGFGHHHFHHHHHHHHHHHGGGGGGHGHHHHHFHHHHHHHHGFFGGGHGGGGGGG
@M02034:409:000000000-BFKT7:1:2104:25758:8135 1:N:0:26
AAAGTCGAGGTGCCTAAAGTGGCAACCCAGACTAAG
+
AAAAABA>A1>AAEGG1FGFGFFFECFECEHFFH1A
@M02034:409:000000000-BFKT7:1:2104:6218:8137 1:N:0:26
AAAGTCGAGGTGCCTAAAGTGGCAACCCAGACTCGTTTGCGGGTTGGTGGTGTAGAGCTTCCTGTAGCCGCATGGCGTTCGTACTTAAATATGGAACTAACCATTCCAATTTTCGCTGTCTCTTATACACATCTCCGAGCCCACGAGACC
+
BBBBBFBBBBBBGGGGGBGEGGGGGGHGGHHGHHGHGGGHGGGGGGGEFGEFHHHFGEHHHHHGGHHHHGGGGGHHGGGGGEHHHHHGHHHHHHGHGHHHHHHHHHGGHHHHHHGGGGGGHHHHGHHHGGHHHHGFG?GGGGHGGGGGGG
@M02034:409:000000000-BFKT7:1:2104:16321:8140 1:N:0:26
AAAGTCGAGGTGCCTAAAGTGGCAACCCAGACTCCTACGGTTGTTGGTGGTGTAGAGCTTCCTGTAGCCGCATGGCGTTCGTACTTAAATATGGAACTAACCATTCCAATTTTCGCTGTCTCTTATACACATCTCCGAGCCCACGAGACC
+
BBCCAFBBCBBCGGGGGGGGGGGHHHHGGHHGHGHHHHGGHGGGHHGGGGEFGFHFGGHHHGHHGHHFEEEEGEG1EEEFFE?FHHHDGHHHHHEGHHGHBFFFFFFBFGHHHFFGGEEFFHHHDGHFGFBGFHG2CBDGGGHGGGF?EF
@M02034:409:000000000-BFKT7:1:2104:27082:8144 1:N:0:26
AAAGTCGAGGTGCCTAAAGTGGCAACCCAGACTGGTG
+
A1?>A3AADD>AF1FFGGGGGFECFCF?EGEFGHH1A
@M02034:409:000000000-BFKT7:1:2104:25735:8149 1:N:0:26
AAAGTCGAGGTGCCTAAAGTGGCAACCCAGACTAAGCATCAGGTTGGTGGTGTAGAGCTTCCTGTAGCCGCATGGCGTTCGTACTTAAATATGGAACTAACCATTCCAATTTTCGCTGTCTCTTATACACATCTCCGAGCCCACGAGACC
+
ABABAFB>ADABGGGGGGGGGGGHHHHGGHFFHHHHHHHHHHFFGHGEFGGGHHHHGHHHHHHHGFGHHGGGGGHHGGGGGFFHHHHHHHHHHHFFFGFGGHFHHHGHHHHHHHGGGGGHHHHHGHGGDGHHGHGGF@@CGEHGFGGGGG
@M02034:409:000000000-BFKT7:1:2104:17739:8149 1:N:0:26
AAAGTCGAGGTGCCTAAAGTGGCAACCCAGACTCCTCCTCGGTTGGTGGTGTAGAGCTTCCTGTAGCCGCATGGCGTTCGTACTTAAATATGGAACTAACCATTCCATTTTTCGCTGTCTCTTATACACATCTCCGAGCCCACGAGACCG
+
AABABFBBBBBBGGFGFGGBAEFFFEFGGEHGF3AF23G2ECABEAE11AA1BBFGFF3BFGHHFGHBE0>EGHFCE>FEEH1GFHH3GDGFFB33?3BE?3BGHFF4BGDGHC/?E/GGHGHHH3F3FB2B?FGDCF@C/?CC/AEGGD
@M02034:409:000000000-BFKT7:1:2104:7681:8152 1:N:0:26
AAAGTCGAGGTGCCTAAAGTGGCAACCCAGACTAATATGAATGTTGGTGGTGTAGAGTTCCTGTAGCCGCATGGCGTTCGTACTTAAATATGGAACTAACCATTCCAATTTTCGCTGTCTCTTATACACATCTCCGAGCCCACGAGACCG
+
BCCCCFCCCCCBGGGGGGGGGGGHHHHGGHHGHHHHHHHHHHHHHHGEFGFFHHHHHHH5GHHHHHHHGGEEGHCEEFGGEFHHHGGHHHHHGHHHFFGHHHHHHHGGHHHHGGGGGGHHHHHHHFFGHFHHHFGGGGGGGGFGGGGGGG
@M02034:409:000000000-BFKT7:1:2104:7697:8159 1:N:0:26
AAAGTCGAGGTGCCTAAAGTGGCAACCCAGACTCGGGGGGGGGTCGGTGGTGTAGAGCTTCCTGTAGCCGCATGGCGTTCGTACTTAAATATGGA
+
BCCCCFAACBBBGGGGGGGGGGGGHHHGGDHGHHGGGGGGGFFF?DF@DF:A.BF/BBFFF/BFB/FFFAB;DAA9BA>.DD/.;FFFFF//BFF
@M02034:409:000000000-BFKT7:1:2104:16330:8170 1:N:0:26
AAAGTCGAGGTGCCTAAAGTGGCAACCCAGACTCTGCATCAGGTTGGTGGTGTAGAGCTTCCTGTAGCCGCATGGCGTTCGTACTTAAATATGGAACTAACCATTCCAATTTTCGCTGTCTCTTATACACATCTCCGAGCCCACGAGACC
+
CCCCBFCCCCABGGGGGGGGGGGHHHHGGHHGHHHHHHHHHHHGHHGFGGFFGHHHHFHHHHHHHHHHHGGGGGHHGGGGGFBGHHHHHHHHHGHHHHGHHHFHHHHHHHGHHHGGGGGHFFHHHHGGFHHEBGGHGCCGGGHGGGGGDF
@M02034:409:000000000-BFKT7:1:2104:26458:8181 1:N:0:26
AAAGTCGAGGTGCCTAAAGTGGCAACCCAGACTGCGAGTGGGGTTGGTGGTGTAGAGCTTCCTGTAGCCGCATGGCGTTCGTACTTAAATATGGAACTAACCATTCCAATTTTCGCTGTCTCTTATACACATCTCCGAGCCCACGAGACC
+
BABBBFBBBBBAGGGGGFFFGGGHHHHGGFHAGGBAAEEHGAEEGGGFFEEAGAGFH5FGHFHGFGHD3B>EEFHEEEEEFFFHGGF?GHFHGHFDFHFHCFFGHGBFGHFHHFF<EF?DDFGGFFGFFGGHHGG2?<ACDAGGFCCDAC
@M02034:409:000000000-BFKT7:1:2104:21592:8185 1:N:0:26
AAAGTCGAGGTGCCTAAAGTGGCAACCCAGACTAAGTTTCAGGTTGGTGGTGTAGAGCTTCCTGTAGCCGCATGGCGTTCGTACTTAAATATGGAACTAACCATTCCAATTTTCGCTGTCTCTTATACACATCTCCGAGCCCACGAGACC
+
AAAB>FAADDBAGGGGGGGGGFGHHHHGGDFFHHHHFGGHHHHFFFGBAE1BBFGGGHHHGHHGGFHGFEGGGGGGGEGGFEFFGGGGHHFHFBFDHHHGEHEHGBDEHHHHHGGGGGGFHFHHHHGHFGHHGGGGD@CFGFGGCC?FF<
@M02034:409:000000000-BFKT7:1:2104:21572:8186 1:N:0:26
AAAGTCGAGGTGCCTAAAGTGGCAACCCAGACTAAGTTTCAGGTTGGTGGTGTAGAGCTTCCTGTAGCCGCATGGCGTTCGTACTTAAATATGGAACTAACCATTCCAATTTTCGCTGTCTCTTATACACATCTCCGAGCCCACGAGACC
+
BBBBBFBB?DABGGGGGGGGGGGHHHHGGHHGHHHHFHHHHGHFGFGGFGEFGFHFGHGHHHHHHHHHHGGCGGHHGGGGGGHHHHHHHHHHHHFFHHHGGHHHHHGHHHGGHGGGGGGHHHHHGHHGFHGHHHHBE@?@CFEGGGGGGF
@M02034:409:000000000-BFKT7:1:2104:22336:8187 1:N:0:26
AAAGTCGAGGTGCCTAAAGTGGCAACCCAGACTAAGG
+
CCCCCFCCCCBCGGGGGGGGGGGFHHHGGHHEHHG3B
@M02034:409:000000000-BFKT7:1:2104:27368:8187 1:N:0:26
AAAGTCGAGGTGCCTAAAGTGGCAACCCAGACTTTTTGCTTGGTTGGTGGTGTAGAGCTTCCTGTAGCCGCATGGCGTTCGTACTTAAATATGGAACTAACCATTCCAATTTTCGCTGTCTCTTATACACATCTCCGAGCCCACGAGAC
+
A1>1ADAAAD?AFFGGGGGBF1A0A0A0AA0AFG11FA1B1BAFG//AF/EFH1A2FBGGFGHDAFF2FE//>EGAE/>BE?0FFGGBHF2GF11FGGBGHFHHHHHFHHHHHH/EEE?BFHGDDGHGGHFGFHHG?BCCGFEG<CC/A
@M02034:409:000000000-BFKT7:1:2104:19229:8187 1:N:0:26
AAAGTCGAGGTGCCTAAAGTGGCAACCCAGACTTATCTGTCGGTTGGTGGTGTAGAGCTTCCTGTAGCCGCATGGCGTTCGTACTTAAATATGGAACTAACCATTCCAATTTTCGCTGTCTCTTATACACATCTCCGAGCCCACGAGACC
+
ABBBAFBBBBBBGGGGGGGGGGGHHGHGGHHGHHHHHHHHHGGEFGGGGDGFHHHDHHHHHGHHHHHHHGGGGGHHGGGGGGHHHHFGHHHHHHHHHHHGHHHHHHHHFHHHHHGGGGGGHHHGHHGGFFHHHHHFG?CGGGHGGGGGGG
@M02034:409:000000000-BFKT7:1:2104:22721:8192 1:N:0:26
AAAGTCGAGGTGCCTAAAGTGGCAACCCAGACTTTGTCTCCTGTTGGTGGTGTAGAGCTTCCTGTAGCCACATGGCGTTCGTACTTAAATATGGAACTAACCATTCCAATTTTCGCTGTCTCTTATACACATCTCCGAGCCCACGAGACC
+
BBBBBFBBBBAAGGGGGGGFGGGHHHHGGHHGHFFHFFHHHHHHHHEEF?EFHAF5A5AFEGHHFFEED3FEGHHFEEEGGE?EGHHG3FGGFH3DHFGHCFFGFHH4@FFHGD/EF>>3FFGH4BFFHFF3BBG?A/CFCFGGDDCEGC
@M02034:409:000000000-BFKT7:1:2104:3802:8196 1:N:0:26
AAAGTCGAGGTGCCTAAAGTGGCAACCCAGACTACTAATAATGTTGGTGGTGTAGTGCTTCCTGTAGCCGCATGGCGTTCGTACTTAAATATGGAACTAACCATTCCAATTTTCGCTGTCTCTTATA
+
CCCCCFCCCCABGGG5GGGGGGGHHHHGGGHGHF3FDFGFFF555FC2AAEC13F535D55BFF55B53AE0FGH10?>FE?21?GHG3FG4FF33B@GH313BB4G4?D3G44>/EAE34BDB4DF
@M02034:409:000000000-BFKT7:1:2104:26448:8196 1:N:0:26
AAAGTCGAGGTGCCTAAAGTGGCAACCCAGACTGCGAGTGGGGTTGGTGGTGTAGAGCTTCCTGTAGCCGCATGGCGTTCGTACTTAAATATGGAACTAACCATTCCAATTTTCGCTGTCTCTTATACACATCTCCGAGCCCACGAGACC
+
BABBBFBBBBBBGGGGGGG6FFGFHHHGGHHGHHHGGGEGGHGGGGGFFAEFGFGFHBGHFHHHHHHHHGFGGGHHFGGGGEFHHHHEFGFHHHDGFHGHHFFGHHFDGHFHHHCGGGGGHFHHGFHHGFHHHG>BECC?CGHGGGGGFF
@M02034:409:000000000-BFKT7:1:2104:6977:8199 1:N:0:26
AAAGTCGAGGTGCCTAAAGTGGCAACCCAGACTAGGTCTGTGGTTGGTGGTGTAGAGCTTCCTGTAGCCGCATGGCGTTCGTACTTAAATATGGAACTAACCATTCCAATTTTCGCTGTCTCTTATACACATCTCCGAGCCCACGAGACC
+
BBBCAFBBCCCCGGGGGGGGGGGHHHHGGHHGHHHHGHHHHHHHGGGEFGEFGHHHHHHHHHHHGHGHHGGGGGHHFGGGGGHHHHHHHHHHHHHHHHGHHHHHHHHHHHHHHFGGGGEHHHHHGHGHHHHGHHHHGGGGGGHGGGGGGE
@M02034:409:000000000-BFKT7:1:2104:10803:8201 1:N:0:26
AAAGTCGAGGTGCCTAAAGTGGCAACCCAGACTCCGCCG
+
CCCCBFCCCDBBGGGGGGGFGGGHHHHGGHHCHCE2AEA
@M02034:409:000000000-BFKT7:1:2104:12930:8202 1:N:0:26
AAAGTCGAGGTGCCTAAAGTGGCAACCCAGACTAAGAATATTGTTGGTGGTGTAGAGCTTCCTGTAGCCGCATGGCGTTCGTACTTAAATATGGAACTAACCATTCCAATTTTCGCTGTCTCTTATACACATCTCCGAGCCCACGAGACC
+
BBBBAFBBCCBBGGGGGGGGGGGHHHHGGGHGHHHHHHHGHHHHHHHGFGEGHHHGHFHHHHHHGHHHHGGGGGHHGGGGGGCHHHHFHHHHHHGGHHGHHHHHHHHHHHFHHHGGGGGHHHHHHHGHGGHHHHGHGCGGGGHGGGGGGG
@M02034:409:000000000-BFKT7:1:2104:16335:8202 1:N:0:26
AAAGTCGAGGTGCCTAAAGTGGCAACCCAGACTAAGAAGCAGGTTGGTGGTGTAGAGCTTCCTGTAGCCGCATGGCGTTCGTACTTAAATATGGAACTAACCATTCCAATTTTCGCTGTCTCTTATACACATCTCCGAGCCCACGAGACC
+
CCCCCFCACBABGGGGGGGGGGGHHHHGGHHGHHGHFGHHCCGHHGGEFDGFHFHDFHHHFHHHHGGHHGG0EEGCEEFGGE2GGGFGEHHGHH33GFHHFF3FDEHFGFGHHFEEFFEHHHHGFGBFGFFHHHHFGBDCGGEFG@@GGF
@M02034:409:000000000-BFKT7:1:2104:3863:8210 1:N:0:26
AAAGTCGAGGTGCCTAAAGTGGCAACCCAGACTGAGAAGGAGGTTGGTGGTGTAGAGCTTCCTGTAGCCGCATGGCGTTCGTACTTAAATATGGAACTAACCATTCCAATTTTCGCTGTCTCTTATACACATCTCCGAGCCCACGAGACC
+
BBBBBFBBBBBAGGGGGEGGGGGHGHHGGDHGHGHHHGFHGCFEFGGFGGGGGFHDGHHHFHHHHGHFHFGGGGHHGEGFEEFFHHHEGHHHHHDFHHGHGFHHHHHHFGHHHHGGGGGFFHHHDGFGBFHHHHGHGGCFCFHGGCGGGF
@M02034:409:000000000-BFKT7:1:2104:19768:8210 1:N:0:26
AAAGTCGAGGTGCCTAAAGTGGCAACCCAGACTAGGGGGTAGGTTGGTGGTGTAGAGCTTCCTGTAGCCGCATGGCGTTCGTACTTAAATATGGAACTAACCATTCCAATTTTCGCTGTCTCTTATACACATCTCCGAGCCCACGAGACC
+
CCCCCFCCBCBCGGGGGGGFGGGHHHHGGHHGHHHHHGGAEGGHHHGGGGFFHHHHHHHHHHHHHHHHHGGGGGHHGGGGGEHHHHHGHHGHGFGHHHHHHHHHHHHHHHHHHHGGGGGHHHHHHHHHFHGHHHHHGCGFGGHGGGGGGG
@M02034:409:000000000-BFKT7:1:2104:17828:8210 1:N:0:26
AAAGTCGAGGTGCCTAAAGTGGCAACCCAGACTGGGAGTCGGGTTGGGG
+
BABBBFBBBBAAGGGGGGGGGGFHHHHGGCGFHHHG2AB3E2AGFG00A
@M02034:409:000000000-BFKT7:1:2104:23022:8213 1:N:0:26
AAAGTCGAGGTGCCTAAAGTGGCAACCCAGACTGGTGAGTGGGTTGGTGGTGTAGAGCTTCCTGTAGCCGCATGGCGTTCGTACTTAAATATGGAACTAACCATTCCAATTTTCGCTGTCTCTTATACACATCTCCGAGCCCACGAGACC
+
BBCCCFBABBABGGGGGGGGGGGHHHHGGHHGHHHHHHGFGGHGGGGGFGEFHHHHHHHHHHHHHHHHHFGGGGHHGGGGGGHHHHFFHHHHHHGFGHFFFGHGHHHGHHHHHHGGGGGHHGHHHHFGHHFHGHFHGCCFGGHGGFFGGG
@M02034:409:000000000-BFKT7:1:2104:22709:8214 1:N:0:26
AAAGTCGAGGTGCCTACAGTGGCAACCCAGACTTTGTCTCCTGTTGGT
+
A?AAAFAA11>>B1A1BB1AAECBFC0EF0AAF2GD2AF21FFGAF/B
@M02034:409:000000000-BFKT7:1:2104:9557:8215 1:N:0:26
AAAGTCGAGGTGCCTAAAGTGGCAACCCAGACTTTGATGACGGTTGGTGGTGTAGAGCTTCCTGTAGCCGCATGGCGTTCGTACTTAAATATGGAACTAACCATTCCAATTTTCGCTGTCTCTTATACACATCTCCGAGCCCACGAGACC
+
BBCCAFCCCCCCGGGGGGGFGGGHHHHGGHHGHHHHHHHHHGGGGGGGGGFGHHHHHHHHHHHHHHHHHGGGGGHGGGGGGGHHHHHHHHGHHHDFFHGHHHGGHHHHHHHHHHGGGGGHHHHHFHHHHHGHHHGHGCGGGGGGCCGGGE
@M02034:409:000000000-BFKT7:1:2104:26930:8217 1:N:0:26
AAAGTCGCGGTGCCTAAAGTGGCAACCCAGACTGTGCTTGCTGTTGGTGGTGTAGAGCTTCCTGTAGCCGCATGGCGTTCGTACTTAAATATGGAACTAACCATTCCAATTTTCGCTGTCTCTTATACACATCTCCGAACCCACGA
+
AAB3>DA3>>>AEBGFGCGGGDFHGGHG2F2FGBFGHHHGHH5GHB1FEEGGHFHFFHHHHHGHHG5DGGEEFDAAEGGEEEBH?G43FGFHH3BE3GHFFHGF3GEGFHHHHH@ED/??GGFGFGGHHCBF11FD/B/<>E<D/<
@M02034:409:000000000-BFKT7:1:2104:21269:8217 1:N:0:26
AAAGTCGAGGTGCCTAAAGTGGCACCCAGACTCTGATTGTGGTTGGTGGTGTAGAGCTTCCTGTAGCCGCATGGCGTTCGTACTTAAATATGGAACTAACCATTCCAATTTTCGCTGTCTCTTATACACATCTCCGAGCCCACGAGACCG
+
AAAAADAAD2AAGGGGGGG6FDFFHGGGHGGHFFFA5GGAAEGFG?2AEFGA3F5EDHBGGFHHHHGEDGGEEHAE1EFF>2CGFFB3FGHHHF33GGH303FGHH4BGHHGDEAEE?B4GGGGGGFHFDCHHHBA<CCC<FFCCGGGGC
@M02034:409:000000000-BFKT7:1:2104:26949:8222 1:N:0:26
AAAGTCGAGGTGCCTAAAGTGGCAACCCAGACTGTGCTTGCTGTTGGTGGTGTAGAGCTTCCTGTAGCCGCATGGCGTTCGTACTTAAATATGGAACTAACCATTCCAATTTTCGCTGTCTCTTATACACATCTCCGAGCCCACGAGACC
+
BCCCAFBBCCABGGGGGGGGGGGHHHHGGHHAHHHHHHHHGHHHHHHEGGEFGHHFGHHHFGGGGGHEFEEEGGHFFGGCFEFGGGGFDGGHHGEFFGFFFFFGHGFEGGHHHHG/EEFGHGFHFHFHFHHHGGFDE>DCGGHGG?GGGE
@M02034:409:000000000-BFKT7:1:2104:11254:8224 1:N:0:26
AAAGTCGAGGTGCCTAAAGTGGCAACCCAGACTAAGCCGCATGTTGGTGGTGTAGAGCTTCCTGTAGCCGCATGGCGTTCGTACTTAAATATGGAACTAACCATTCCAATTTTCGCTGTCTCTTATACACATCTCCGAGCCCACGAGACC
+
CCCCBFCCCCCCGGGGGFGGGGGHHHHGGHHGHFHHHHCGGGGHHHHGFGEAHFHHHHHHHHHHHHHHHGGGGGHHGGGGGGHHHHGGGHHHHHHHHHHHHHHHHHHHFHHHHHGGGGGGHHHHHHHHHHGHHGGHGDGGGGGGGGGGGC
@M02034:409:000000000-BFKT7:1:2104:9617:8229 1:N:0:26
AAAGTCGAGGTGCCTAAAGTGGCAACCCAGACTCCGAAGCCTGTTGGTGGTGTAGAGCTTCCTGTAGCCGCATGGCGTTCGTACTTAAATATGGAACTAACCATTCCAATTTTCGCTGTCTCTTATACACATCTCCGAGCCCACGAGACC
+
BBBBBFBBBBBBGGGGGGGFFGGHHHHGGGGGHHHGGGGGHHHHHHHGGGFGHHHGHHHHHGHHHFHHHGGGGGHHGGGGGGCHHHHFHHHHHHFHGGGHHHGHHHHFHHHHHHGGGGFGHGGHFHHHHHEHHGHFG/BCDGGGGGGCDF
@M02034:409:000000000-BFKT7:1:2104:21307:8233 1:N:0:26
AAAGTCGAGGTGCCTAAAGTGGCAACCCAGACTTGTTAGTGTGTTGGTGGTGTAGAGCTTCCTGTAGCCGCATGGCGTTCGTACTTAAATATGGAACTAACCATTCCAATTTTCGCTGTCTCTTATACACATCTCCGAGCCCACGAGACC
+
CCCCCFCCCCCCGGGGGGGGGGGHHHHGGHHGHHHHHHHFGHHHHGHGFGGGHHHGHHHHHHHHHGHHGFGGGGHGGGGGGFFHHHHHHHHHHHFFHHHGHHGHHHHHHHHHHHGGGGGHGHHHGHGHHGHHHHHHGG?BDGHGGGGGGG
@M02034:409:000000000-BFKT7:1:2104:7745:8236 1:N:0:26
AAAGTCGAGGTGCCTAAAGTGGCAACCCAGACTAAGAAGAATGTTGGTGGTGTAGAGCTTCCTGTAGCCGCATGGCGTTCGTACTTAAATATGGAACTAACCATTCCAATTTTCGCTGTCTCTTATACACATCTCCGAGCCCACGAGACC
+
BBBBBFBBBBBBGGGGFGGFGGGHHHHGGGGFHHHHFHHHHHHHHHHDFGGFHGHGHHHHHHHHGHHGHFFGGGHHGGGGGGHHHHGHHHHHHHHHHHGHHHHHHHFHHHHHHFGGGGGHHHHHHHHFFFHHFHGFFD?CFGHGGGCDGE
@M02034:409:000000000-BFKT7:1:2104:11267:8237 1:N:0:26
AAAGTCGAGGTGCCTAAAGTGGCAACCCAGACTAAGCCGCATGTTGGTGGTGTAGAGCTTCCTGTAGCCGCATGGCGTTCGTACTTAAATATGGAACTAACCATTCCAATTTTCGCTGTCTCTTATACACATCTCCGAGCCCACGAGACC
+
AAAAAFABBBABFGFFGGGGGFGCGGCEGHGEHHFFHBEEEFEHHHGDFDAFHEFEHHHHHFHHHHHHHGGCFGHGEEGFGEBAEGB3FGB@EHFFFHGFGADFBHHBHHHHHFEGGGGHHHHHHHHHGHEHFHHDD<CGGGEGC@CFG>
@M02034:409:000000000-BFKT7:1:2104:18348:8240 1:N:0:26
AAAGTCGAGGTGCCTAAAGTGGCAACCTAGACTCCTACTCTTGTTGGTGGTGTAGAGCTTCCTGTAGCCGCATGGCGTTCGTACTTAAATATGGAACTAACCATTCCAATTTTCGCTGTCTCTTATACACATCTCCGAGCCCACGAGACC
+
BBCCCFCCCCBCGGGGGGGGGGGHHHHHHHHHHHHHGGHHHHHHHHHGGGEFHHHGHHHHHHHHHHHGHGGGGGHHGGGGGGGHGHHHHGGHHHBGFHGHGHHGHHHHHHHHHGGGGDFHHGHHGHGFHGGHHHHGGCCCCFHEF?CD?E
@M02034:409:000000000-BFKT7:1:2104:12675:8245 1:N:0:26
AAAGTCGAGGTGCCTAAAGTGGCAACCCAGACTCCGCCTCCTGTTGGTGGTGTAGAGCTTCCTGTAGCCGCATGGCGTTCGTACTTAAATATGGAACTAACCATTCCAATTTTCGCTGTCTCTTATACA
+
>AAAAF??DD1AGGBGGGGGGFGFFHHGCHGCHFHACEGCHHGHHGAAAEGGHHG2FGFF1FD1FADD1BEEEGFHEEEEE>0?FFH1EGF2EG1@BGHHF01F1BF22BBGHG/EE/?FDGF2FD2FG
@M02034:409:000000000-BFKT7:1:2104:4355:8249 1:N:0:26
GCTCTTAAAGAGGAGAAAGGTCATGTTGGAGAGGGCTTCTAACTTTACTCAGTTCGTTCTCGTCGACAATGGCGGAACTGGCGACGTGACTGTCGCCCCAAGCAACCTGTCTCTTATACACATCTCCGAGCCCACGAGAGCAGAGGAAT
+
BBCCCFFFFFFFGGGGGGGGGGHHHAFGH4FGGGGGHHHHHHHHHHGHHHHHHHHGGHHGHGFEEEGFFGGGHGGGGGHHGHGEGGGGHGHHHHGHGGGGGHGGHHHHHHGHHHHHHHHHHGHGHHF?/CGGGHGDCGF?.1<<.<GGF
@M02034:409:000000000-BFKT7:1:2104:19932:8260 1:N:0:26
AAAGTCGAGGTGCCTAAAGTGGCAACCCAGACTTCGCCGCCGGTTGGTGGTGTTAGAGCTTCCTGTAGCCGCATGGCGTTCGTACTTAAATATG
+
AABBAD3>AAAAGFFBBF4BBDFFGGGGGHHGHFHG2EEGGEE0AE?EA1E1?EF5D@GBGHHHFH@BBGDE?E1BC>EEFGGHHHE43?4FEB
@M02034:409:000000000-BFKT7:1:2104:4652:8261 1:N:0:26
AAAGTCGAGGTGCCTAAAGTGGCAACCCAGACTAGTTGGCGGGTTGGTGGTGTAGAGCTTCCTGTAGCCGCATGGCGTTCGTACTTAAATATGGAACTAACCATTCCAATTTTCGCTGTCTCTTATACACATCTCCGAGCCCACGAGACC
+
CCCCBFCCCBBCGGGGGGGGGGGHHHGGGHHGHHHFGHHHGGGGGGGEFFEFHHHFFFHHHHHGFEGHGECGGGHGGGGGGGHEHGD?GHHFGGHHHHGB?GHFFFDDGFFFHGGGGDGEFGFGHHFFFCGHFF?GG<CGDGHEDC-EFA
@M02034:409:000000000-BFKT7:1:2104:21993:8262 1:N:0:26
AAAGTCGAGGTGCCTAAAGTGGCAACCCAGACTTCTCTGCCTGTTGGTGGTGTAGAGCTTCCTGTAGCCGCATGGCGTTCGTACTTAAATATGGAACTAACCATTCCAATTTTCGCTGTCTCTTATACACATCTCCGAGCCCACGAGAC
+
BBBBBFBBBBBBGGFFGGGBGGGGHHHGGHHGHG5FFHHHGGHHHGEEFEEFHBG5GBGHHBHG5DGGGEGCEGHC@BEFGFBHGHHHHFF4EG33GFFHFFFGHGD4BGBGG4>EE/?B4BFB4BG4F2FHHGH2E//CBEGECGG/C
@M02034:409:000000000-BFKT7:1:2104:25879:8262 1:N:0:26
AAAGTCGAGGTGCCTAAAGTGGCAACCCAGACTGCTCCGCATGTTGGTGGTGTAGAGCTTCCTGTAGCCGCATGGCGTTCGTACTTAAATATGGAACTAACCATTCCAATTTTCGCTGTCTCTTATACACATCCCGAGCCCACGAGACCG
+
BBABBFBBBBAAFGGGGGGFGGFGFFFFGHHGGHHHGHGGGGGHHHHEFDEFGGHGGFHHHGGFFGHHHGCGGGHGFGGGGFEGGHGFHHHHHHGGHHFFGHHHHHHGHHHHHGGGGGGHHGHHHHHHFHHHGGHGDDCCFEGGGGGGEG
@M02034:409:000000000-BFKT7:1:2104:13541:8267 1:N:0:26
AAAGTCGAGGTGCCTAAAGTGGCAACCCAGACTTTGTTTGTTGTTGGTGGTGTAGAGCTTCCTGTAGCCGCATGGCGTTCGTACTTAAATATGGAACTAACCATTCCAATTTTCGCTGTCTCTTATACACATCTCCGAGCCCACGAGACC
+
CCCCBFCBCBBCGGGGGGGGGGGHHHHGGHHGHFHHBAFBBBGHHHEGGGGGHHHHHHHHHGHHHHHHHGGGGGHHGGGGGGHHHHGHHHHHHHFGHHGFHHFGHFFHHGHHHFGGGGGGHHHHFHFHBFGGHHFGFBBCGGEGGGGGGE
@M02034:409:000000000-BFKT7:1:2104:11339:8267 1:N:0:26
AAAGTCGAGGTGCCTAAAGTGGCAACCCAGACTTTGTTTCTTGTTGGTGGTGTAGAGCTTCCTGTAGCCGCATGGCGTTCGTACTTAAATATGGAACTAACCATTCCAATTTTCGCTGTCTCTTATACACATCTCCCGAGCCCACGAGAC
+
BBBBBFBABBBBGGGGFGGGGGGHHHHGGHHGHHHHGHHHHHHHHHGEFGEFHHHHHHHHHGHGHHHGGFCCGGHHFEGGGEFGHHGGGHGHHGFHHHHGHHHHEHHFHHHHHHGGGGEHHHHHHHGFBFFFHHHHHGGGGGGHGGFGDD
@M02034:409:000000000-BFKT7:1:2104:3691:8270 1:N:0:26
AAAGTCGAGGTGCCTAAAGTGGCAACCCAGACTTGGGTTATGGTTGGTGGTGTAGAGCTTCCTGTAGCCGCATGGCGTTCGTACTTAAATATGGAACTAACCATTCCAATTTTCGCTGTCTCTTATACACATCTCCGAGCCCACGAGACC
+
BBABAFAADBAAFGGGGGGFGEGHHHHGGGHFHHHHHAFHHHHHGGGGFGFGHHHBFFHHHHHHHHHHHGCGGGHHGGGGGGFHHHHEHHHHHHBFGGFFHHHHHHHHHHHHHHGGCEFHFHHHFHGFFFHHFGFGG/DCDGHGGGGGGG
@M02034:409:000000000-BFKT7:1:2104:18508:8280 1:N:0:26
AAAGTCGAGGGGCCTAAAGTGGCAACCCAGACTAAGAAGCCGGTTGGTGGTGTAGAGCTTCCTGTAGCCGCATGGCGTTCGTACTTAAATATGGAACTAACCATTCCAATTTTCGCTGTCTCTTATACACATCTCCGAGCCCACGAGACC
+
BBCCAFBCCC2AEGGGGGGGGGGHHHHGGHHGHGHHHHGFH0EFGGGGGGGGHGHFHHHHHHHHHHHFHGGGGGHHGEGGGGHHHHHHHHHHHHFHHHHHHHHHGHHHHGHHHHGGGGGHHHHHGHHHHHHHHHGFE@CGGGHGGGGGGC
@M02034:409:000000000-BFKT7:1:2104:14747:8283 1:N:0:26
AAAGTCGAGGTGCCTAAAGTGGCAACCCAGACTCCGCAGACTGTTGGTGGTGTAGAGCTTCCTGTAGCCGCATGGCGTTCGTACTTAAATATGGAACTAACCATTCCAATTTTCGCTGTCTCTTATACACATCTCCGAGCCCACGAGACC
+
CBCCBFCCCCAAGGGGGGGGGGGHHHHGFHHGHHHGGGGGHHHHHHHGFGEFHHHHHHHHHHHGHHHHHGEGGGHHGGGGGGHHHHGHHHHHHHFGFHGHHHHHGHHHHHFHHFEGGGGGHHHHGFHHGHFHFHHHGCGGGGGGGGGGGE
@M02034:409:000000000-BFKT7:1:2104:21818:8284 1:N:0:26
AAAGTCGAGGTGCCTAAAGTGGCAACCCAGACTCCTCATCCGGTTGGTGGTGTAGAGCTTCCTGTAGCCGCATGGCGTTCGTACTTAAATATGGAACTAACCATTCCAATTTTCGCTGTCTCTTATACACATCTCCGAGCCCACG
+
>A>AAFBBBBBBGCGGGGGFG4FGHHHGFHHGHFHHHHHHGGGGGGGEFEEFEFHGHFBHGGHHHHHHHGG0EFHAEFGGGFHHHHHFFHHFFEHHHHFFHGEHHHHHHHHHHGGGGGGFHHFFFHHFFGFBGHGFD/BC?CGEC
@M02034:409:000000000-BFKT7:1:2104:10654:8289 1:N:0:26
AAAGTCGAGGTGCCTAAAGTGGCAACCCAGACTAGTCATGAGGTTGGTGGTGTAGAGCTTCCTGTAGCCGCATGGCGTTCGTACTTAAATATGGAACTAACCATTCCAATTTTCGCTGTCTCTTATACACATCTCCGAGCCCACGAGACC
+
BBBBBFBBBBABGGGGGGGFGFFFHHHGGGHGHHHHCHHHHHHGGHGEFEEFHGHGHHHHHHHFGHHHHGGFGFHHGFGGGGGFHGHFHHHHGHHHHHHFHGHHGHHHHHHHHHGGGGGHHHHHHHHGFGHHHHHGD>DCCFHGGFGGGF
@M02034:409:000000000-BFKT7:1:2104:13066:8290 1:N:0:26
AAAGTCGAGGTGCCTAAAGTGGCAACCCAGACTAATTGGAAGGTTGGTGGTGTAGAGCTTCCTGTAGCCGCATGGCGTTCGTACTTAAATATGGAACTAACCATTCCAATTTTCGCTGTCTCTTATACACATCTCCGAGCCCACGAGACC
+
BABBBFBBBBBBGGGGGGGGGFFFFHAEDGHFCGHHHHHGHHFHGFGGFEEFHFHFHHHHHCGHGHHHHGGEFGHFEFGGGFGFHHFFHHHGHHGHHHHHFFHHHHHHFHHHHGGGGGEHHGHHGHFGGFHHHHGHDCGGGGEFFCFGGC
@M02034:409:000000000-BFKT7:1:2104:16361:8290 1:N:0:26
AAAGTCGAGGTGCCTAAAGTGGCAACCCAGACTCCGCTTGCGGTTGGTGGTGTAGAGCTTCCTGTAGCCGCATGGCGTTCGTACTTAAATATGGAACTAACCATTCCAATTTTCGCTGTCTCTTATACACATCTCCGAGCCCACGAGACC
+
BBBBBFCCBCBBGGGGGGGGGGGHHHHGGHHGHHHGGGGGHGGGFFGGGGGFHHHFHHHHHHHHHHHHHGGGGGHHGGGGGGHHHHGHFHHHHEBGHHHHHHHHHHGHHHHHHHGGGGGGHGHHHHGGGFHFHHHHGDGGFGHGGGGGGG
@M02034:409:000000000-BFKT7:1:2104:6247:8294 1:N:0:26
AAAGTCGAGGTGCCTAAAGTGGCAACCCAGACTACTTAGAATGTTGGTGGTGTAGAGCTTCCTGTAGCCGCATGGCGTTCGTACTTAAATATGGAACTAACCATTCCAATTTTCGCTGTCTCTTATACACATCTCCGAGCCCACGAGACC
+
BBBBBFBBBBBBGGGGGGDFGFFGHHHGGHHGHHHHHHHCFHFHHFHFFEEFFHHFHHHHFGHHHHHGHEGGGGHHGGGGGGHHHHHHHHHHHHFHEFFCEGHHFHBGHHHHHHGFGGAGHEHHHHBHHHFHHDGGCCGGGGHGGG?DGE
@M02034:409:000000000-BFKT7:1:2104:26646:8294 1:N:0:26
AAAGTCGAGGTGCCTAAAGTGGCAACCCAGACTCTCCTTATGTTGGTGGTGTAGAGCTTCCTGTAGCCGCATGGCGTTCGTACTTAAATATGGAACTAACCATTCCAATTTTAGCTGTCTCTTATACAAATCTCCGAGC
+
AAAAADAA>2>AC4FGGG465FFCBAFEF22FE3BF3EEFGGFGFA2AAABFBG5D5BCAFFGABFHGEECDEHBE>0FE>C1FF@B34@BGE3@BB3B@F3BG4D4DGFFH4B3B?B3B?BB444BF3BGBF4BB//>
@M02034:409:000000000-BFKT7:1:2104:26518:8295 1:N:0:26
AAAGTCGAGGTGCCTAAAGTGGCAACCCAGACTGGGAGTTTGGTGGTGTAG
+
>3AABFABDBABGFGGGGGGGFFHHHHGGGFGHC222BA3DDFAFE211BD
@M02034:409:000000000-BFKT7:1:2104:26499:8298 1:N:0:26
AAAGTCGAGGTGCCTAAAGTGGCAACCCAGACTGGTAGTTTGGTGGTGTAGAGCTTCCTGTAGCCGCATGGCGTTCGTACTTAAATATGGAACTAACCATTCCAATTTTCGCTGTCTCTTATACACATCTCCGAGCCCACGAGACCGTAC
+
BBABBFABBBAAGGGGGGGEGFDGFFHGGCCFHGGBGFEGHHGGGGEFGHFBDFGFFHHHGBDHHGGGGGHHGEEGGGHHHHHHFHFGGBBHGFFGFHGFHHHHHGGHHFE/EEEHHHHHHHFFECGHGHHHFC?CCEC<@CC/EGGDAA
@M02034:409:000000000-BFKT7:1:2104:26628:8299 1:N:0:26
AAAGTCGAGGTGCCTAAAGTGGCAACCCAGACTCTCCTTATGTTGGTGGTGTAGAGCTTCCTGTAGCCGCATGGCGTTCGTACTTAAATATGGAACTAACCATTCCAATTTTCGCTGTCTCTTATACACATCTCCGAGCCCACGAGACCG
+
BBBBBFBBBDAAGGGGGGGGGGGGHHHGGFHGHHHGHHHHFHHHGFAFDEEFDGFEFGHHHFHHGHHFEE0EEEH@EEEFGH1GHGHHHHHGGGFBG@GHH3BGHFHFGHHHHG/EFEHHHHHFHBFHH2GHHHHG?FGGEFGGCGDDEC
@M02034:409:000000000-BFKT7:1:2104:16550:8305 1:N:0:26
AAAGTCGAGGTGCCTAAAGTGGCAACCCAGACTGGGGCTGGGGTTGGTGGTGTAGAGCTTCCTGTAGCCGCATGGCGTTCGTACTTAAATATGGAACTAACCATTCCAATTTTCGCTTTATATACTTCTCCGA
+
CCCCBFBBBCBCGGGGGGGGGGGHHHGGGHHGH32B2B222EEGGGGEFGGGHHHFHHHHHHHHHHHHHGGGGGHHGGGGFEFHHHHHHHHHHGHHHHGHHHHHHHGHGGHHHHGGG/F3F333B33DDG2/>
@M02034:409:000000000-BFKT7:1:2104:20598:8311 1:N:0:26
AAAGTCGAGGTGCCTAAAGTGGCAACCCAGACTTCGATGGAGGTTGGTGGTGTAGAGCTTCCTGTAGCCGCATGGCGTTCGTACTTAAATATGGAACTAACCATTCCAATTTTCGCTGTCTCTTATACACATCTCCGAGCCCACGAGAC
+
CCBCCFBCCCBCGGGGFGGGGGGHHHHGGHHGHHBFEDFEC2AABGG1FAEFGBG5FFDF5GHHGEF5DEG?FGHAEEEEFECGGHHGFHHHFH33FGHHB?3FE?F44FDHHFFGGFEGBHGH3FGHFCFCGHHFGCCGGFE/DGGG?
@M02034:409:000000000-BFKT7:1:2104:7870:8322 1:N:0:26
AAAGTCGAGGTGCCTAAAGTGGCAACCCAGACTGGTGGTTGTGTTGGTGGTGTAGAGCTTCCTGTAGCCGCATGGCGTTCGTACTTAAATATGGAACTAACCATTCCAATTTTCGCTGTCTCTTATCACATCTCCGAGCCCACGAGACCG
+
ABAABFABDBAAFGGFGFGFFFFGHHHG2AC2ABG5BEEFEEFHHFHAFAAAGBDBFFFHHGHHGHGFHGCEEEHCEEEFEEFFGHGFHGGHHHFGHHGHFFHHFHH4FFGFHFEDEE<F4GFG?FFGHGFHFBFDCCGGGGE/C?DDFG
@M02034:409:000000000-BFKT7:1:2104:8467:8323 1:N:0:26
AAAGTCGAGGTGCCTAAAGTGGCAACCCAGACTACGCCGACGGTTGGTGGTGTAGAGCTTCCTGTAGCCGCATGGCGTTCGTACTTAAATATGGAACTAACCATTCCAATTTTCGCTGTCTCTTATACACATCTCCGAGCCCACGAGACC
+
ABBBAFBBBBABGGGGGGGFGGGFHHHGGGHDHHHGGGGGGGGFFGFEFFEFFFG5FGHHFHHHHHHHGGGCEEFAGEGFFE2GHHHB3EEFGF3EGHHFFEFGGHHGHHHHHFDDEFGBDHHFFHHHFFHGGHGFD@FFCGHGG@FGGA
@M02034:409:000000000-BFKT7:1:2104:13968:8329 1:N:0:26
AAAGTCGAGGTGCCTAAAGTGGCAACCCAGACTCAGCCTCGGTTGGTGGTGTAGAGCTTCCTGTAGCCGCATGGCGTTCGTACTTAAATATGGAACTAACCATTCCAATTTTCGCTGTCTCTTATACACATCTCCGAGCCCACGAGACCG
+
A3>ABFBBB@>AGGGGGGGGGFGGGHH?FAFAFCG3C3CGEGEECFDGGAFGFGBGDGG5FFHDBGFHE00EFHBEBEFFFEEGGEBFFFHHH3BFG33BGF3FGHH4FGFHBEAFGAGHHHHFHGFGFFCGGHHF?FGCFFGGGF?DG?
@M02034:409:000000000-BFKT7:1:2104:4978:8338 1:N:0:26
AAAGTCGAGGTGCCTAAAGTGGCAACCCAGACTTTTTGTAATGTTG
+
AAAAADAADD>ACFGGGGGBG1AAFGAAFE0FG2FAD0A2FGEHHG
@M02034:409:000000000-BFKT7:1:2104:13100:8338 1:N:0:26
AAAGTCGAGGTGCCTAAAGTGGCAACCCAGACTACTAATTGGGTTGGTGGTGTAGAGCTTCCTGTAGCCGCATGGCGTTCGTACTTAAATATGGAACTAACCATTCCAATTTTCGCTGTCTCTTATACACATCTCCGAGCCCACGAGACC
+
AAAAAFBABDAAGGGGGGGGGFFFFGFGGFHDFHCEFHHFFFDEGG?ECEGGHEHFGEHHFHGGHFHGBEEGEGHFEEFEFEFHHHHHHHHFHFBFHFGHFF3FDFFFHHHHHFEEGGEDGHHHFGB?FCGGHGH2C@CCGGHGCGGGGF
@M02034:409:000000000-BFKT7:1:2104:11466:8346 1:N:0:26
AAAGTCGAGGTGCCTAAAGTGGCAACCCAGACTCTTCAGCCGGTTGGTGGTGTAGAGCTTCCTGTAGCCGCATGGCGTTCGTACTTAAATATGGAACTAACCATTCCAATTTTCGCTGTCTCTTATACACATCTCCGAGCCCACGAGACC
+
BCCCBFBBCCBBGGGGGGGGGGGHHHHGGHHGHHHHHHHHHGGGFGGEFGEFHHHGHHHHHGHHFHHHDEEFGGHGGGGGGEHHHHHFHHGHHGHHGHHHHHHHHHHHHHGHHHGGGGGGHHHHGHHHHHFHHHHFG<@DCFGFGGGGDF
@M02034:409:000000000-BFKT7:1:2104:10457:8350 1:N:0:26
AAAGTCGAGGTGCCTAAAGTGGCAACCCAGACTCCGACGTCTGTTGGTGGTGTAGAGCTTCCTGTAGCCGCATGGCGTTCGTACTTAAATATGGAACTAACCATTCCAATTTTCGCTGTCTCTTATACACATCTCCGAGCCCACGAGACC
+
ABBBAFBBBB2AGGGGGGGGGGGGHDGEGFHDHHFEGGEAAFFGHHHGFAEFA3G5F5GHFFHGEHFGFEGFGGGHFEGGFEFFHHHHHHGHHHFFBEGHHHEH3FGHGHHHHHGCGA??GGHHFFHHGFHGGFFFB/DCGGHGGFGCDF
@M02034:409:000000000-BFKT7:1:2104:9538:8350 1:N:0:26
AAAGTCGAGGTGCCTAAAGTGGCAACCCAGACTATGTTTATGGTTGGTGGTGTAGAGCTTCCTGTAGCCGCATGGCGTTCGTACTTAAATATGGAACTAACCATTCCAATTTTCGCTGTCTCTTATACACATCTCCGAGCCCACGAGAC
+
BBBBBFBBBBABGGGGGGGGGGGHFHHGGGHGHCAG55DADGHHHFCEFDEFGFHHHHHHHHHHGHHHHGGGGGHHGGGGGDGHHHFGHHHHHB@FGHEGHHFGHHHFHHHHHHGGGCFGHHHHGH?FGHHHGHHFD/CCCAGGGFCGG
@M02034:409:000000000-BFKT7:1:2104:8899:8353 1:N:0:26
AAAGTCGAGGTGCCTAAAGTGGCAACCCAGACTGGGAAGCCGGTTGGTGGTGTAGAGCTTCCTGTAGCCGCATGGCGTTCGTACTTAAATATGGAACTAACCATTCCAATTTTCGCTGTCTCTTATACACATCTCCGAGCCCACGAGACC
+
CCCDCFCBBBABGGGGGGGGGGGHHHHGGHHGHHHHHHGHHGGGEGGGGGGFHHHHHHHHHHHHHHHHHGGGGGHHGGGGGGHHHHHHHHHHHHGHHHGHHHHHHHHHHHHHHFGFGGEHHHHHHHHHGHFHGHHHGCGGGGHGGGGGGE
@M02034:409:000000000-BFKT7:1:2104:18336:8354 1:N:0:26
AAAGTCGAGGTGCCTAAAGTGGCAACCCAGACTTGGATGTGTGTGGTGGTGTAG
+
CCCCCFBCCCBCGGGGGGGGGGGHHHHGGHDFGG33G3B3B52BCE2FEE11B5
@M02034:409:000000000-BFKT7:1:2104:13472:8355 1:N:0:26
AAAGTCGAGGTGCCTAAAGTGGCAACCCAGACTAAGCAGAAGGTTGGTGGTGTAGAGCTTCCTGTAGCCGCATGGCGTTCGTACTTAAATATGGAACTAACCATTCCAATTTTCGCTGTCTCTTATACACATCTCCGAGCCCACGAGACC
+
CCCCBFBCCCAAGGGGGGGGGGGHFHHGGHGFHHHHGHHHFHHHGHGEFGEFGHHGHFHHHHHHHHHHHGGCGGHHGGGGGGGHHHHHHHHHHHDGHHHFGHHHHHGHHHHHHHGGGGGHHHHHHHGHFHHHGHHHF@CCCGGGGGGGGF
@M02034:409:000000000-BFKT7:1:2104:19630:8356 1:N:0:26
AAAGTCGAGGTGCCTAAAGTGGCAACCCAGACTAATCATTCTGTTGGTGGTGTAGAGCTTCCTGTAGCCGCATGGCGTTCGTACTTAAATATGGAACTAACCATTCCAATTTTCGCTGTCTCTTATACACATCTCCGAGCCCACGAGACC
+
CBCCCFCCCCABGGGGGGGGGGGHHHHGGHHGHHHHHHHHHHHHHHGEGGFFGHHHHHGHHHHHHHHHHGGGGGHHGECGFEHHHHHHHHHFHEGFHGHHHHHHHHHHHHHHHHGGGGFFHHHHHHHBGHHHHHGHGGGGGGGGGGGGGG
@M02034:409:000000000-BFKT7:1:2104:21971:8357 1:N:0:26
AAAGTCGAGGTGCCTAAAGTGGCAACCCAGACTAAGCTGCTGGTTGGTGGTGTAGAGCTTCCTGTAGCCGCATGGCGTTCGTACTTAAATATGGAACTAACCATTCCAATTTTCGCTGTCTCTTATACACATCTC
+
CCCCBFCABBBCGGGGGGGFFGGHHHHGGHHGHHGHGEB3BE3B3B22A1EEA3F5A5BA5FAA55D5AAE>EAA1>?>C1?2??FHEBGHEEF33BFHH303BB4G44GBGG4/EE<<B44DB43?3G2F?FGH
@M02034:409:000000000-BFKT7:1:2104:17896:8357 1:N:0:26
AAAGTCGAGGTGCCTAAAGTGGCAACCCAGACTAGGACGGAGGTTGGTGGTGTAGAGCTTCCTGTAGCCGCATGGCGTTCGTACTTAAATATGGAACTAACCATTCCAATTTTCGCTGTCTCTTATACACATCTCCGAGCCCACGAGAC
+
BABCCFCCCCCCGGGGGGGGGGGHHHHGGHHGH33F33A2BEGGHHGGGGGGHHHGHHHHHHHHHHHHHGGGGGHHGGGGGGHHHHHHHHHHHHEHHHHHHHHHHHHHHHHHHHGGGGGHHHHHHHHHGHHHHHHHGG?DGGHGGGGGG
@M02034:409:000000000-BFKT7:1:2104:16680:8362 1:N:0:26
AAAGTCGAGGTGCCTAAAGTGGCAACCCAGACTCTTCTTTGTGTTGGTGGTGTAGAGCTTCCTGTAGCCGCATGGCGTTCGTACTTAAATATGGAACTAACCATTCCAATTTTCGCTGTCTCTTATACACATCTCCGAGCCCACGAGACC
+
ABACBFCCCCBCGGGGGGGFGGGHHHHGGHHGHHHHHHHHHHHHHHHEGGFFHHHGHHHHHHHHHHHHHGGGGGHHGGGGGGHHHHFGHHHHHGHHHHHHHHHHHHGHHHHHHHGGGGGHHHHHHHHHGHFHGHHHGGGGGGHGCCFGGF
@M02034:409:000000000-BFKT7:1:2104:25584:8364 1:N:0:26
AAAGTCGAGGTGCCTAAAGTGGCAACCCAGACTCATTCTTGTGTTGGTGGTGTAGAGCTTCCTGTAGCCGCATGGCGTTCGTACTTAAATATGGAACTAACCATTCCAATTTTCGCTGTCTCTTATACACATCTCCGAGCCCACGAGACC
+
BBBBBFABBBAAGFGFG4GGGFFHHHHGGHHGHHHFHHGHHHEGHHFABEAFGGGGGEGHHFHFFGHDGFEEEFHCEFGGEEFGHHFFHBEHHGDGGFFFGHHHHHGGGHGGHGFEGGFHHHHHFHHHGFHHHGHHDBDGGFEGGGGGDC
@M02034:409:000000000-BFKT7:1:2104:25050:8365 1:N:0:26
AAAGTCGAGGTGCCTAAAGTGGCAACCCAGACTTATGATCTTGTTGGTGGTGTAGAGCTTCCTGTAGCCGCATGGCGTTCGTACTTAAATATGGAACTAACCATTCCAATTTTCGCTGTCTCTTATACACATCTCCGAGCCCACGAGACC
+
BCCCAFCCCCBCGGGGGGGGGFGHHHHGGHHGHHFHHGGHHHHHHHEEFGFGHHHGHHHHHHHHGGHHHGGGGGHHGGGEGGHHHHHHFHHHHHDFFHHHGHHHGHHHGHHHHHGEFGGHHHHHGHHHFFHHHHBHGCGGGEHFCFCGGE
@M02034:409:000000000-BFKT7:1:2104:22905:8365 1:N:0:26
AAAGTCGAGGTGCCTAAAGTGGCAACCCAGACTCCTCATTATGTTGGTGGTGTAGAGCTTCCTGTAGCCGCATGGCGTTC
+
BBBBBFBBBBAAFGGGGGGGGGGHGHHGGCDGHGHCF3FE5DGHHFE2CAEF13D5A53B5BF555BA3AE0BEF10>EF
@M02034:409:000000000-BFKT7:1:2104:9532:8367 1:N:0:26
AAAGTCGAGGTGCCTAAAGTGGCAACCCAGACTATGTTTATGGTTGGTGGTGTAGAGCTTCCTGTAGCCGCATGGCGTTCGTACTTAAATATGGAACTAACCATTCCAATTTTTGCTGTCTCTTATACACATCTC
+
BBBBBDBBD2AAGGGGGGGGGGGHHHHGGHHGHFGBAAD5B5BAFEAAF2FCF3F5DDAGBGHHHFGEG1E>EE11>>EFEE2?FHHFDGH4GE33FFHH303FDD?44G3FF4/BG?4??FFGFGHEF33BFGF
@M02034:409:000000000-BFKT7:1:2104:14972:8370 1:N:0:26
AAAGTCGAGGTGCCTAAAGTGGCAACCCAGACTTGGGGTTGGGTTGGTGGTGTAGAGCTTCCTGTAGCCGCATGGCGTTCGTACTTAAATATGGAACTAACCATTCCAATTTTCGCTGTCTCTTATACACATCTCCGAGCCCACGAGACC
+
ABBBAFBADBABGGGGGGGGGGGHHHHGGHHGHHHHHGFEGGGGGGGFFGEFGGHGHHHHHHHHGHGFGEEEGEHGGEGEEEHHHHGHHHGHHHFFBHHHGHGHHHGGHHHHHHGGGGGGFHHHGHGHGHEHHHFHD@FCGGHGGGFGGA
@M02034:409:000000000-BFKT7:1:2104:24288:8374 1:N:0:26
AAAGTCGAGGTGCCTAAAGTGGCAACCCAGACTAATATTGAGGTTGGTGGTGTAGAGCTTCCTGTAGCCGCATGGCGTTCGTACTTAAATATGGAACTAACCATTCCAATTTTCGCTGTCTCTTATACACATCTCCGAGCCCACGAGACC
+
BBBABFBABBABGGGGGGGFGGGBFHHFGEEGHHHFHHFHFHFFGHGEFEBFGHFFFGFHHHHFBFFFHGEGGGHHGEEEEEGHHHGEHHGHHHFHFHHFGGHHHHHGHHHHHGGGGGGGHHHHFHFGHFHHHHGDD/B@FGGGGFGCGE
@M02034:409:000000000-BFKT7:1:2104:26278:8374 1:N:0:26
AAAGTCGAGGTGCCTAAAGTGGCAACCCAGACTAATGAGCATGTTGGTGGTGTAGAGCTTCCTGTAGCCGCATGGCGTTCGTACTTAAATATGGAACTAACCATTCCAATTTTCGCTGTCTCTTATACACATCTCCGAGCCCACGAGACC
+
CCCCBFBBCCCCGGGGGFGGGGGHHHHGFHGGHHGHHHHHHHHHHHHGGGGFHHHGHHHHHHHHHHGFHGGCGGHHGGGFGGHHHHGFEFGHHHDGHHHHHHHHHHHGFGHHHHGGGGGFFHGHFHHHFHHHHHHFDDGGGGHGGGFGGA
@M02034:409:000000000-BFKT7:1:2104:17898:8375 1:N:0:26
AAAGTCGAGGTGCCTAAAGTGGCAACCCAGACTGGGTCGAGTGTTGGTGGTGTAGAGCTTCCTGTAGCCGCATGGCGTTCGTACTTAAATATGGAACTAACCATTCCAATTTTCGCTGTCTCTTATCCACATCTCCGG
+
AABBBFABDBABGGFGFGGAFGFHHGHGGFGEH322ABEE23AFFFGAF1FGHFHBFBEFHFHGGFHFFDG0EEFE@1EFF>BF?GGBGHGHHB3?GBFHF0DGHFG44FDGH4/?E?EF3FFD?G3BDCBHFFF2/>
@M02034:409:000000000-BFKT7:1:2104:16676:8379 1:N:0:26
AAAGTCGAGGTGCCTAAAGTGGCAACCCAGACTCTTCTTTGTGTTGGTGGTGTAGAGCTTCCTGTAGCCGCATGGCGTTCGTACTTAAATATGGAACTAACCATTCCAATTTTCGCTGTCTCTTATACACATCTCCGAGCCCACGAGACC
+
AAAAAFBADDAAGGGGGGGGGGGGGHGGGHHGHHHHHGHHHHHHHFHGGDEFEGHHHGBGHHHHHHFFGGGGGGHHGGGFGEHHHHHFGHGHHFBFHGFFGFFGHFGF4GHHHBEEGFAGHHHHHHEFE22FFHFGG<B?DGHEGGGGGG
@M02034:409:000000000-BFKT7:1:2104:11493:8382 1:N:0:26
AAAGTCGAGGTGCCTAAAGTGGCAACCCAGACTTTGGGTGTGGTTGGTGGTGTAGAGCTTCCTGTAGCCGCATGGCGTTCGTACTTAAATATGGAACTAACCATTCCAATTTTCGCT
+
AAA@1B>1AD>AGFGGF1GGGGGBGAGGA0EFCHFHHF0BAE/GFEGAEEECGGDBBFHHBGHHDFGBFGGGGEHHGEGGGEFHHE21FFFHHG11FC11B01GH22EGGHGFHGGC
@M02034:409:000000000-BFKT7:1:2104:19448:8389 1:N:0:26
AAAGTCGAGGTGCCTAAAGTGGCAACCCAGACTTTGTCGGAGGTTGGTGGTGTAGAGCTTCCTGTAGCCGCATGGCGTTCGTACTTAAATATGGAACTAACCATTCAATTTTCGCTGTCTCTTATACACATCTCCGAGCCCACGAGACCG
+
CCCCCFCCBCCCGGGGGGGGGGGHHHHGGHHGHHHHHHGGGGGGFHGEFFEFGHHHHHHHHHHHFGHHHFGGGGHFGEGGFGGGHHGHHHHHHHHGHHHHHHFHHHHFHHHHHGEGGCGHHHHHHHFHGHHHGHHGGGGGGHGGGGGGGG
@M02034:409:000000000-BFKT7:1:2104:11475:8390 1:N:0:26
AAAGTCGAGGTGCCTAAAGTGGCAACCCAGACTTTGACTGTGGTTGGGGGTGTAGAGCTTCCTTTAGCCGC
+
ABB@AFABBBBBFGGEAGGEGGGH4GHGGHGFHFFH55DE3B2BFD22A0AAA3D555B35BB55@B531>
@M02034:409:000000000-BFKT7:1:2104:15509:8393 1:N:0:26
AAAGTCGAGGTGCCTAAAGTGGCAACCCAGACTTGTGCGCAGGTTGGTGGTGTAGAGCTTCCTGTAGCCGCATGGCGTTCGTACTTAAATATGGAACTAACCATTCCAATTTTCGCTGTTCTTATACACATCTCCGAGCCCACGAGACCG
+
A3AA>@AADDAAGGGGFGG6GFFBCGGDGFHGHFHHHHFGEEEFGHGEFGAFBFGFGFBHFHHHFFGAEEEEGGHGGFGGEFFFHHHHHHGHHHFHGFBCFGFFHGFFGGHHHHGGGGGHHHGFHHGDG1FFGGFD?BC/FHGGGGGGGG
@M02034:409:000000000-BFKT7:1:2104:6942:8398 1:N:0:26
AAAGTCGAGGTGCCTAAAGTGGCAACCCAGACTGTGGTGGGGGTTGGTGGTGTAGAGCTTCCTGTAGCCGCATGGCGTTCGTACTTAAATATGGAACTAACCATTCCAATTTTCGCTGTCTCTTATACACATCTCCGAGCCCACGAGACC
+
CCCCCFCBCCCCGGGGGGGGGGGHHHHGGHHGHHGGGBFEGCGGFGGEFGEFFFHGHHHHHHHHHGHHHGGGGGHHFEGGGGHHHHGHGHHHHHFFHHGFFHFGGGHHHHHHHHGGGGEHHHHFGHHHHGHHFHHGGCFGGGGGGGGGGE
@M02034:409:000000000-BFKT7:1:2104:16289:8400 1:N:0:26
AAAGTCGAGGTGCCTAAAGTGGCAACCCAGACTTCGCGTCAGGTTG
+
BCCCBFCCCCCCGGGGGDGGGGGHHHHGGGHGHGFD?AFCEEHAFG
@M02034:409:000000000-BFKT7:1:2104:12160:8400 1:N:0:26
AAAGTCGAGGTGCCTAAAGTGGCAACCCAGACTTAGTAGCGGGTTGGTGGTGTAGAGCTTCCTGTAGCCGCATGGCGTTCGTACTTAAATATGGAACTAACCATTCCAATTTTCGCTGTCTCTTATACACATCTCCGAGCCCACGAGACC
+
BBBBBFBBBBABGGGGGGGGGGGHHHHGGHHGHHGHGHHHGGCEFGGGGGEFFGHBFHHHHHHHHGGHGFGGGGHHGFGGFFHHHHHHHHHHHHHHHHHFHHHHHHHHGHHHHGGGGGFGHHHHGHHHFFBGFGGFECFCDGHGGGGGGF
@M02034:409:000000000-BFKT7:1:2104:21986:8405 1:N:0:26
AAAGTCGAGGTGCCTAAAGTGGCAACCCAGACTAGGTTTTAGGTTGGTGGTGTAGAGCTTCCTGTAGCCGCATGGCGTTCGTACTTAAATATGGAACTAACCATTCCAATTTTCGCTGTCTCTTATACACATCTCCGAGCCCACGAGAC
+
BBBBBF@BBBBBGGGGGGGFGGGHHHHGGHHGHBHHF5FCA3CGGHGGGGEFHHHFFHHHHHHHHHHHHGGGGGHHGGGGGGFHHHGHGHHHHHGGGHHGHHHHHHHHHHHHHHGGGGGHHHHGHHHHGHGHGHHHGCFCGGHGGGGGG
@M02034:409:000000000-BFKT7:1:2104:16307:8405 1:N:0:26
AAAGTCGAGGTGCCTAAAGTGGCAACCCAGACTTCGCGTCAGGTTGGTGGTGTAGAGCTTCCTGTAGCCGCATGGCGTTCGTACTTAAATATGGAACTAACCATTCCAATTTTTGCTGTCTCTTATAC
+
AAAAAFA>DDABGGGGGFEBFFGGHEHGGHHGGCFFD?EE2EFGEE011BEFAAGFFFDC5ABFF5E5EEECFGE1/?EFEEB11FGGBGFDG?33EGHH3CFGG?D4DG3F44>BFG1F22F21BGF
@M02034:409:000000000-BFKT7:1:2104:22378:8413 1:N:0:26
AAAGTCGAGGTGCCTAAAGTGGCAACCCAGACTACGATTTAGGTTGGTGGTGTAGAGCTTCCTGTAGCCGCATGGCGTTCGTACTTAAATATGGAACTAACCATTCCAATTTTCGCTGTCTCTTATACACATCTCCGAGCCCACGAGACC
+
CCCCBFCCCCBCGGGGGGGGGGGHHHHGGHHGHHHGGHHGHHHHHHGFFGEFGHHGHHHHHHHGGFHGHGGGGGHHGGGGFEHHHHHHHHHHHHGHHHFGGHHHHGHHHHHHHHGGGGGHHHHHHHGHHGHHHHHHG@GFGFHGGGGGGF
@M02034:409:000000000-BFKT7:1:2104:13192:8416 1:N:0:26
AAAGTCGAGGTGCCTAAAGTGGCAACCCAGACTCTGTCGGATGTTGGTGGTGTAGAGCTTCCTGTAGCCGCATGGCGTTCGTACTTAAATATGGAACTAACCATTCCAATTTTCGCTGTCTCTTATACACATCTCCGAGCCCACGAGACC
+
BBBBAFBBBDABGGFGGGGGGFGFHHHGGHHGHHHGAGFGEFEGGE2EEGEGHEHBEFGHHHHGFGHFHGGEFGFAEEEFGGGGGGFHHEHHHFDBFFFHFGFGHHHFFHHHHFEGGGGGHBBG3GFFFHFFHHHFECFCCFHGGGGGGF
@M02034:409:000000000-BFKT7:1:2104:19185:8420 1:N:0:26
AAAGTCGAGGTGCCTAAAGTGGCAACCCAGACTCAGATGCCGGTTGGTGGTGTAGAGCTTCCTGTAGCCGCATGGCGTTCGTACTTAAATATGGAACTAACCATTCCAATTTTCGCTGTCTCTTATACACATCTCCGAGCCCACGAGACC
+
BCBBBFBBCCABGGGGGGGGGGGFFDFGGHHGHHHGHHFHHFFEFEGEEEEFGGGBGHHHHHHGGHHFHGGGGGHGEEGFGEGGEGGFHHGHHHGHHGHFHHHHHHHHHHHHHHGGGGGFHHHHHHGFGFFFGGGHGBDCGGGFGGFDGE
@M02034:409:000000000-BFKT7:1:2104:26400:8426 1:N:0:26
AAAGTCGAGGTGCCTAAAGTGGCAACCCAGACTGTGTTTATGGTTGGTGGTGTAGAGCTTCCTGTAGCCGCATGGCGTTCGTACTTAAATATGGAACTAACCATTCCAATTTTCGCTGTCTCTTATACACATCTCCGAGCCCACGAGACC
+
AABBBFBBBDAAGGGGGGGFGGGHHHHGGHHGHHHGDFGFHHHGHGGGFGEGHHHFGGHHHHHHFFGFFEECGGHFEGGFGGFHHHHHHHGHHHBBFGFHGHFHHHHGHHHHHGGGGGFFHHHHHHGHFHGHHGFFE?DCGGHGGCGGGE
@M02034:409:000000000-BFKT7:1:2104:21791:8430 1:N:0:26
AAAGTCGAGGTGCCTAAAGTGGCAACCCAGACTAATTCGCATGTTGGTGGTGTAGAGCTTCCTGTAGCCGCATGGCGTTCGTACTTAAATATGGAACTAACCATTCCAATTTTCGCTGTCTCTTATACACATCTCCGAGCCCACGAGACC
+
CCCCCFCCCCBCGGGGGGGGGGGHHHHGGHHGHHHHHHGGGGGHHHFGEEGFFBGBFFFHGHHHGFGFFEFCGEF?EEFGEEBGHHHGDHHGGH33EGHHCEBGGFHEHHGHHFEGGGFHHHHHFGHDHGF?GHHG?/BDDGHGGGGGGF
@M02034:409:000000000-BFKT7:1:2104:9490:8432 1:N:0:26
AAAGTCGAGGTGCCTAAAGTGGCAACCCAGACTCGGCTGCCTGTTGGTGGTGTAGAGCTTCCTGTAGCCGCATGGCGTTCGTACTTAAATATGGAACTAACCATTCCAATTTTCGCTGTCTCTTATACACATCTCCGAGCCCACGAGACC
+
BBBBBFBBBBABGGGGFFGGGGGGHHHGGHHGHHGGGGGGHHHFGHGGGGFFHHHGHHHHHHHHHHGHHGGGGGHHGGGGGGHHHHHGHHHHHGFFHHGGHGHHHHGGHHHHHHGGGGEFHHHHHHHHGFHHGHFHFCDDDGHGGGG?DF
@M02034:409:000000000-BFKT7:1:2104:10140:8440 1:N:0:26
AAAGTCGAGGTGCCTAAAGTGGCAACCCAGACTCAGTTGGAGGTTGGTGGTGTAGAGCTTCCTGTAGCCGCATGGCGTTCGTACTTAAATATGGAACTAACCATTCCAATTTTCGCTGTCTCTTATACACATCTCCGAGCCCACGAGACC
+
BBB?ADAADBAAFFGGGFGAFDE44GH22F2EGFBGHHFH3FDEFHCGGGAFGEHBGFHHBFHFFFED3E0@EEHGGEGGEECCEGFFHHEFG33FFFEGFFHFHHGFFHHHHGGGGFE?GHHDFHH2FBBGCFFFD<CC?/?CDCGGFF
@M02034:409:000000000-BFKT7:1:2104:7448:8457 1:N:0:26
AAAGTCGAGGTGCCTAAAGTGGCAACCCAGACTACGAATAATGTTGGTGGTGTAGAGCTTCCTGTAGCCGCATGGCGTTCGTACTTAAATATGGAACTAACCATTCCAATTTTCGCTGTCTCTTATACACATCTCCGAGCCCACGAGACC
+
CCCCCFCCCCBBFGGGGGGFGGGHHHHGGHHGHHHEFGHGDFHHHHEGGGEEGHHDGHEHHHHHHGHGHEGGGGHGGGGGEGGHHHHHHHHHHFFBGHHHHHHHGHHHGHGHHHGGGGFBGHHHHHHFGGGHEHFHGCGGGGHGDCGDGF
@M02034:409:000000000-BFKT7:1:2104:19292:8458 1:N:0:26
AAAGTCGAGGTGCCTAAAGTGGCAACCCAGACTAATAAGAAGGTTGGTGGTGTAGAGCTTCCTGTAGCCGCATGGCGTTCGTACTTAAATATGGAACTAACCATTCCAATTTTCGCTGTCTCTTATACACATCTCCGAGCCCACGAGACC
+
CCCCCFBCBBBBGGGGGGGFGGGHHHHGGHHGHFHHFGHHDHHHHHGGGFGFHHHHGHHHGHHHHHHHHGGGGGHHGGGGGGGHHHH3GHHHHHFGHHHHHGBFGHHHFHHHHHGGGGEHHGGHFFHHHHHHHHHHFBGGGGHGG/@DGC
@M02034:409:000000000-BFKT7:1:2104:11399:8459 1:N:0:26
AAAGTCGAGGTGCCTAAAGTGGCAACCCAGACTTATGTTTCTGTTGGTGGTGTAGAGCTTCCTGTAGCCGCATGGCGTTCGTACTTAAATATGGAACTAACCATTCCAATTTTCGCTGTCTCTTATACACATCTCCGAGCCCACGAGACC
+
ABCCCFCCCCBBGGGGGGGGGGGHHHHFGHHGHHHHHHHHHHHHHHHGGGGGHHHHHHHHHHHHFHHHHGGGGGHHGGGGGGHHHHHGHHHHHHHHHHHHHHHHHHHHHHHHHFGGGGGEHHHHGHHHFHEHGHHGG/CDCGGGGCGGGF
@M02034:409:000000000-BFKT7:1:2104:18610:8468 1:N:0:26
AAAGTCGAGGTGCCTAAAGTGGCAACCCAGACTAAGAATAAGGTTGGTGGTGTAGAGCTTCCTGTAGCCGCATGGCGTTCGTACTTAAATATGGAACTAACCATTCCAATTTTCGCTGTCTCTTATACACATCTCCGAGCCCACGAGACC
+
A?AAAFAADDAAGGGGF1BBFBFFFHA0AAAFFFGC1F1F1BGHGFEEEGEFGFGAGBHHHHHHHHEHHGCEGGHHGGGFEC0FGHHHHGFHHFFDEGHHGFGHHHGFGHGHH2>ECEEHFHGHEGGFHHFGGFFFG<BC?//?@CGCFF
@M02034:409:000000000-BFKT7:1:2104:17344:8479 1:N:0:26
AAAGTCGAGGTGCCTAAAGTGGCAACCCAGACTATGTTGCCTGTTGGTGGTGTAGAGCTTCCTGTAGCCGCATGGCGTTCGTACTTAAATATGGAACTAACCATTCCAATTTTCGCTGTCTCTTATACACATCTCCGAGCCCACGAGACC
+
BBBBBFBBBBBBGGGDGFGGGGGHHHHGGHFGHHHHGHHHHHHHHHHFFEFFGFHFHHHHHHHHHGHGHFGEGFGCFFGGFECGHHHHEHHGHH3DGHHHFCDGGGHDEGHHHFEGGGDHEHHF4GFGGBGFHHHHD<BF@FHGC/DFD?
@M02034:409:000000000-BFKT7:1:2104:18624:8481 1:N:0:26
AAAGTCGAGGTGCCTAAAGTGGCAACCCAGACTAAGAATAAGGTTGGTGGTGTAGAGCTTCCTGTAGCCGCATGGCGTTCGTACTTAAATATGGAACTAACCATTCCAATTTTCGCTGTCTCTTATACACATCTCCGAGCCCACGAGACC
+
AA@AADAADDABGGGGGGG6BDFFGHHEDHGDFHHEBHGFHGFGGFCABABFGFFFHEHHHHGFFHHHHGGGEGHFGAEGGFHHHHFHHDFHHHFGHHGHG03BDGFEFHFHHFGGGGGHHGHHHHEHBHFHHHFFG@CCGEHADFGGGA
@M02034:409:000000000-BFKT7:1:2104:27488:8488 1:N:0:26
AAAGTCGAGGTGCCTAAAGTGGCAACCCAGACTTGTTTTTCTGTTGGTGGTGTAGAGCTTCCTGTAGCCGCATGGTGTTCGTACTTAAATATGGTACTAATCATTCCAATTTT
+
BBBBBFBBBBBBGGGGGCGBGGGHHHHGGHHGFHHHBGEAFGFHHHA2F2AEA3D5D53BAAEFDFBBAEE0?EF5@BEFEA2?FBBGFGE4EF44B4@F434B@BE4@F3GE
@M02034:409:000000000-BFKT7:1:2104:25507:8491 1:N:0:26
AAAGTCGAGGTGCCTAAAGTGGCAACCCAGACTGAGAAGCGTGTTGGTGGTGTAGAGCTTCCTGTAGCCGCATGGCGTTCGTACTTAAATATGGAACTAACCATTCCAATTTTCGCTGTCTCTTATACACATCTCCGAGCCCACGAGA
+
BBBBBFBBB@AAGGGGGGGGGGGGGHHEGHHGGHFFFGHFEEEFFFHGGEEFFGHEGGHHEGHFGFGAFEE@FGHFGEGGEEFFFGGGHHGGFG@@GHHHHGHGGFFFHGHHHFEEGGFFHHHGFGD3FCFHHFFFB/BCGGEEG@C?
@M02034:409:000000000-BFKT7:1:2104:20210:8492 1:N:0:26
AAAGTCGAGGTGCCTAAAGTGGCAACCCAGACTCGTTGGCAGGTTGGTGGTGTAGAGCTTCCTGTAGCCGCATGGCGTTCGTACTTAAATATGGAACTAACCATTCCAATTTTCGCTGTCTCTTATACACATCTCCGAGCCCACGAGACC
+
BBBBBFBB@DAAGGGGGGFBGGGHHHHGGHHGHHFHGHHHHGGGHHGGFGEFGHGFGHFHHGHHHHHGHEECGGHHGEGGFEGHHHGFHHHFHGFGFHHGHGGHEHFHHHHGHBEAGGGFHHHHFHHDDFFGHHFHE@FCCGHGGGCGGG
@M02034:409:000000000-BFKT7:1:2104:16106:8505 1:N:0:26
AAAGTCGAGGTGCCTAAAGTGGCAACCCAGACTCCGTATGTGGTTGGTGGTGTAGAGCTTCCTGTAGCCGCATGGCGTTCGTACTTAAATATGGAACTAACCATTCCAATTTTCGCTGTCTCTTATACACATCTCCGAGCCCACGAGACC
+
BCCCBFCCCCBCGGGGGGGGGGGHHHHGGHHGHHHGGHHHGHHHGGGGGGEFHFHGHHHHHHHHHHHHHGGGGGHHGFGGGFHHHHHHFGHHHFHHHHHHHHHHHHHHHHHHHHGGGGGHHHHHHHHHHHFHHHHHG@@CGGHGGGGGGG
@M02034:409:000000000-BFKT7:1:2104:14558:8508 1:N:0:26
AAAGTCGAGGTGCCTAAAGTGGCAACCCAGACTAAGAAGAAGGTTGGTGGTGTAGAGCTTCCTGTAGCCGCATGGCGTTCGTACTTAAATATGGAACTAACCATTCCAATTTTCGCTGTCTCTTATACACATCTCCGAGCCCACGAGACC
+
BCCCBFCCBBABGGGGGGGGGGGHHHHGGGHGHHHHHHHHHHHHHGGEFDEFGFHGGHHHHHHFFGHGHFGEGGHFGGGGFEGHHHHHGGHHHHGHHHHFGFBGGGFFHGGHHHFGGGAFFHHHGHHHGGFHFGHFB@CCCGHEGGGGGE
@M02034:409:000000000-BFKT7:1:2104:16257:8514 1:N:0:26
AAAGTCGAGGTGCCTAAAGTGGCAACCCAGACTCCTCCTCTTGTTGGTGGTGTAGAGCTTCCTGTAGCCGCATGGCGTTCGTACTTAAATATGGAACTAACCATTCCAATTTTCGCTGTCTCTTATACACATCTCCGAGCCCACGAGACC
+
AABBAFCCCCCCGGGGGGGFGGGHHHHGGHHGHHHHHHHHHHHHHHHGFGGFHHHFHEHHHHHHHHHHHGGFGGHFEFEGGFHHHHHGFHHHHHGGHHHHHHFGFHHGHHHHHHGGGGAEFGHHFHHHHHHHHHHHDDGGGGHGCGCGGF
@M02034:409:000000000-BFKT7:1:2104:8113:8515 1:N:0:26
AAAGTCGAGGTGCCTAAAGTGGCAACCCAGACTACTTCTAATGTTGGTGGTGTAGAGCTTCCTGTAGCCGCATGGCGTTCGTACTTAAATATGGAACTAACCATTCCAATTTTCGCTGTCTCTTATACACATCTCCGAGCCCACGAGACC
+
CCCCCFABCCABGGGGGGGGGGGGHHHGGHHGHHHHHHHHHHHHHHGGFGEFHHHFGHHHHFHHHHHGFFGEGGHHGGGGGEHHHHHGHHGHHGBEFHHHHHHHHHHFHGHHHHGGGGGHGHHHGHGHHHHGFGFGGGCGGGHGGFGGGE
@M02034:409:000000000-BFKT7:1:2104:21491:8521 1:N:0:26
AAAGTCGAGGTGCCTAAAGTGGCAACCCAGACTCCGAGGAGGGTTGGTGGTGTAGAGCTTCCTGTAGCCGCATGGCGTTCGTACTTAAATATGGAACTAACCATTCCAATTTTCGCTGTCTCTTATACACATCTCCGAGCCCACGAGACC
+
CCCCCFCBCCBCGGGGGGGGGGGHFHHGGHHGHHHGGGGEGGGEHGGEFGEFGFHGHHHHHHHFGHHHHGFGGGHFEGGGGEFHHHGHHGHHHHGHGHHGGHHHHHHHHHHHHHFFGGGGHGHHHHGHGHFHHHFHFCGCGGHGGGCG.F
@M02034:409:000000000-BFKT7:1:2104:14233:8524 1:N:0:26
AAAGTCGAGGTGCCTAAAGTGGCAACCCAGACTAAGTTTGGTGTTGGTGGTGTAGAGCTTCCTGTAGCCGCATGGCGTTCGTACTTAAATATGGAACTAACCATTCCAATTTTCGCTGTCTCTTATACACATCTCCGAGCCCACGAGACC
+
BBBBBFBBBBAAGGGGGFGFGGGHHHHGGHHGHHHHHHGGGHFGEHEEFG1BFGHFHHHHHHHFFHHHHGGGGGHHGGEGEEEGGGGEHHFHHGHHGGFFGHHHHHHHHHHFHHGEGGGGGHHHGHGFGHGHHHHHGDCCCFHGGCFGGF
@M02034:409:000000000-BFKT7:1:2104:18481:8530 1:N:0:26
AAAGTCGAGGTGCCTAAAGTGGCAACCCAGACTAAGTAGAATGTTGGTGGTGTAGAGCTTCCTGTAGCCGCATGGCGTTCGTACTTAAATATGGAACTAACCATTCCAATTTTCGCTGTCTCTTATACACATCTCCGAGCCCACGAGACC
+
CCCCBFCCCCBCGGGGGGGGGGGHHHHGGHHFHHHHFGGGHHHHHHGFFGGGHHHGHHHHHHHHHHHHHGGGGGHHGGGGGGHHHHHHHHHHHHHGHHHHGHHHHHHHHGHHHHGGGGFHHHHHGHHFHFHHGHHHF?DGGGHGGCGGGF
@M02034:409:000000000-BFKT7:1:2104:7732:8530 1:N:0:26
AAAGTCGAGGTGCCTAAAGTGGCAACCCAGACTACGTTTTG
+
AAA11B1A1AAA11DGGGG311AFFFA0AABFG1BEA0AFF
@M02034:409:000000000-BFKT7:1:2104:22401:8539 1:N:0:26
AAAGTCGAGGTGCCTAAAGTGGCAACCCAGACTAAGCATCATGTTGGTGGTGTAGAGCTTCCTGTAGCCGCATGGCGTTCGTACTTAAATATGGAACTAACCATTCCAATTTTCGCTGTCTCTTATACACATCTCCGAGCCCACGAGACC
+
BABBBFBB@@ABGCFGG4FFGFGGFHHEFHHGHHFHHHFGHGHGHHHGGGEFCGHFHHHHHHHFGFGBFEGGGGHFGGGGGGHHHHGHHHGHHF3FGHFHHHHHHHGH4GHHHHGGGGGFHFHFHHGHGHHHHHHFG/<@@AGEGCCGGF
@M02034:409:000000000-BFKT7:1:2104:4817:8539 1:N:0:26
AAAGTCGAGGTGCCTAAAGTGGCAACCCAGACTGTTAGTTGGGTTGGTGGTGTAGAGCTTCCTGTAGCCGCATGGCGTTCGTACTTAAATATGGAACTAACCATTCCAATTTTCGCTGTCTCTTATACACATCTCCGAGCCCACGAGACC
+
BBBBBFBABBBAGGGGGGGGGGGHHHHGGHHGHHHHHHHHHHGFGGGGFGEFHHHFHHHHHGHHHHHHHEFGGGHGGGGGGGGHHHGGHHHHHHFFGHFHFHFHHHGHHHHHHHGGGGGGHHHHGGHHGHHHHHHHGFGGGGHGCCGGGE
@M02034:409:000000000-BFKT7:1:2104:3938:8540 1:N:0:26
AAAGTCGAGGTGCCTAAAGTGGCAACCCAGACTCTGCCGCCTGTTGGTGGTGTAGAGCTTCCTGTAGCCGCATGGCGTTCGTACTTAAATATGGAACTAACCATTCCAATTTTCGCTGTCTCTTATACACATCTCCGAGCCCACGAGACC
+
CCCCCFABCCCCGGGGGGGGGGGHHHHGGHGGFHHHHGGGGGHHHHHEFGEFHHHHHGHHHHHGGHHHGEEGGGHHGGGGGGFEGGFFFHHHHHFGHHGHHGHHGGFHHHHHHHGDGGGEHHHHHHGHHGHHHFFDDCCGGGHGG?DGGF
@M02034:409:000000000-BFKT7:1:2104:7719:8542 1:N:0:26
AAAGTCGAGGTGCCTAAAGTGGCAACCCAGACTACGTTTTGGGTTGGTGGTGTAGAGCTTCCTGTAGCCGCATGGCGTTCGTACTTAAATATGGAACTAACCATTCCAATTTTCGCTGTCTCTTATACACATCTCCGAGCCCACGAGACC
+
CCCCCFCBBCCCGGGGGGGGGGGHHHHGGHHGHHHGHHHGHGGGGGGGFGEFHHHHHHHHHHHHHHHHHEEEGGHHGGGGGGGHHHHGHHHHHHGHHHFFHHHHHHGHHHHHHHGGGGGHGHHHFHHHHGHHHHHHGFGGCFGGGCGGGE
@M02034:409:000000000-BFKT7:1:2104:13429:8542 1:N:0:26
AAAGTCGAGGTGCCTAAAGTGGCAACCCAGACTTAGCAGAATGTTG
+
ABBABFBBBB>AFGFGGGGGGFGFHHHGGHHGHCF5FEG3GGGHFF
@M02034:409:000000000-BFKT7:1:2104:18632:8550 1:N:0:26
AAAGTCGAGGTGCCTAAAGTGGCAACCCAGACTATGACTCAGGTTGGTGGTGTAGAGCTTCCTGTAGCCGCATGGCGTTCGTACTTAAATATGGAACTAACCATTCCAATTTTCGCTGTCTCTTATACACATCTCCGAGCCCACGAGACC
+
BBBBBFBBBBAAGGGGGGGGGGGGHHHGGGHGHHHHHHHHHHHHHHGEFFEFGHHFHHHHHHHHHHHHHGEEGGHHGEGGFFGHHHHGHHHHHHGGHHHFGHHHHHHGHHHHHHGGGGFGHHHHHHHFGHGHHHHHFCFCDFHGGGGGGG
@M02034:409:000000000-BFKT7:1:2104:3947:8555 1:N:0:26
AAAGTCGAGGTGCCTAAAGTGGCAACCCAGACTCTGCCGCCTGTTGGTGGTGTAGAGCTTCCTGTAGCCGCATGGCGTTCGTACTTAAATATGGAACTAACCATTCCAATTTTCGCTGTCTCTTATACACATCTCCGAGCCCACG
+
>?AA>BAAD2AAGGGGGG46BFFHFDHGAGHGFHFHHHGG2EEAFGAEFABBBGHHGGHBFFGHGFGHHGGGGGHGEGGEGFFAGGFFHHHHFGGHGHHBHHDCHGGHF4GHHBEEEGGHHHHHBG2FBB?GFHF1C/<BDGHEC
@M02034:409:000000000-BFKT7:1:2104:4828:8558 1:N:0:26
AAAGTCGAGGTGCCTAAAGTGGCAACCCAGACTGTTAGTTGTGTTGGTGTTGTAGAGCTTCCTGTAGCCTCATG
+
BBBBBFAADBABGGGFGGGGGGGHGHHG2GGGHFA55BG5G5A23A2BA2BAA5D555A3AB5555A535A3DB
@M02034:409:000000000-BFKT7:1:2104:4944:8560 1:N:0:26
AAAGTCGAGGTGCCTAAAGTGGCAACCCAGACTAAGATGAAGGTTGGTGGTGTAGAGCTTCCTGTAGCCGCATGGCGTTCGTACTTAAATATGGAACTAACCATTCCAATTTTCGCTGTCTCTTATACACATCTCCGAGCCCACGAGACC
+
ABBABFBBBDAAFGGGGGGGGCFCCGCFGABAFFGHGGFFHHHEGHGGEGEFFHGBGHHHHHGHGFFHHGGFGGHHGGGGGAEHGHGHGGHHHGFDFHGFHF3FGFFBFGHHHHGGGGGHHHHGHHHHGEHGFGE?B@@@CEHGGCCGEE
@M02034:409:000000000-BFKT7:1:2104:19775:8569 1:N:0:26
AAAGTCGAGGTGCCTACAGTGGCAACCCAGACTTTTCGGCGGTTG
+
AAA1>DAA@DAAGFGG1FGBEBF0FCGCFAGGGHHHHGGGCGEEE
@M02034:409:000000000-BFKT7:1:2104:5958:8573 1:N:0:26
AAAGTCGAGGTGCCTAAAGTGGCAACCCAGACTTGTTTTGTTGTTGGTGGTGTAGAGCTTCCTGTAGCCGCATGGCGTTCGTACTTAAATATGGAACTAACCATTCCAATTTTCGCTGTCTCTTATACACATCTCCGAGCCCACGAGACC
+
ABBBBFBBBBBBGGGGGDGGGFGGHHHGGHHGHHHHHHHHHHHHHHHFFFEFHFHFHFHHHFHHGFHHHGGFGGHFGEGGGFHHHHHGFGFHHFEHHHGHHHHHHHHFHHHHHFGGGGAEGHHHFFGHFHEGFHHEGFGGGGHGGGGGGA
@M02034:409:000000000-BFKT7:1:2104:27866:8574 1:N:0:26
AAAGTCGAGGTGCCTAAAGTGGCAACCCAGACTGTGCTGTGGGTTGGTGGTGTAGAGCTTCCTGTAGCCGCATGGCGTTCGTACTTAAATATGGAACTAACCATTCCAATTTTCGCTGTCTCTTATACACATCTCCGAGCCCACGAGACC
+
AA??AFAADDAAGGGGGGGFG1FAEFH0FH0FGHHGGFDGCBEAEAAFFC/FFHGEGHHHFFHDFGFD1BEEEGHHGGGFEEBFCGHFGHEGGFDBFHHHHGGFHHHHD>GHHHGGGGE1FHHHFGHHFHHFFFFFC<CCCFHGCCCFGG
@M02034:409:000000000-BFKT7:1:2104:14124:8575 1:N:0:26
AAAGTCGAGGTGCCTAAAGTGGCAACCCAGACTAATAAGAAGGTTGGTGGTGTAGAGCTTCCTGTAGCCGCATGGCGTTCGTACTTAAATATGGAACTAACCATTCCAATTTTCGCTGTCTCTTATACACATCTCCGAGCCCACGAGACC
+
BBCCAFBBCCAAGGGGGGGGGGGGHHHGGHHGHHGHHHHHHHHHHHGEFGEFHHHGHFHHGHHHGHHHHGGGGGHHGGGGGGHHHHHHHHHHHHHFHHFHGHGHHHHHHHHHHHGGGGGGHGHHGHHHHHGHFGHHGCGGGGHGGGGGGE
@M02034:409:000000000-BFKT7:1:2104:20696:8581 1:N:0:26
AAAGTCGAGGTGCCTAAAGTGGCAACCCAGACTACTTTGAAGGTTGGTGGTGTAGAGCTTCCTGTAGCCGCATGGCGTTCGTACTTAAATATGGAACTAACCATTCCAATTTTCGCTGTCTCTTATACACATCTCCGAGCCCACGAGACC
+
BBBBBFBBBBABGGGGGGGGGGGHHHHGGHHEHD3FEGHFGDFHHHGEF2EFGBH5FGDG5FHGG5A5EEG@EEH1EEEFEGCHHHF3@GHDGG33FFFG303BBBH44BFHD4>EFE?B4FFFBF?B??GCFGHBD//>DGGGGCGGFF
@M02034:409:000000000-BFKT7:1:2104:26152:8587 1:N:0:26
AAAGTCGAGGTGCCTAAAGTGGCAACCCAGACTTTTCCTCTTGTTGGTGGTGTAGAGCTTCCTGTAGCCGCATGGCGTTCGTACTTAAATATGGAACTAACCATTCCAATTTTCGCTGTCTCTTATACACATCTCCGAGCCCACGAGACC
+
AABBBFBBBBABGFGGGDGGGFGHHHHGGHGGHGHHFFHHFHGHGHHEEAFFGGH5DFFGHHGHGDEEFEGFEFF1EEEFFDFGHE4@GGGBGB3BFGHHB1FFDDFEFGFHHFEEGGFHFBGD4G4EEFHFBDFF</<BCCG/CCFDFE
@M02034:409:000000000-BFKT7:1:2104:5963:8592 1:N:0:26
AAAGTCGAGGTGCCTAAAGTGGCAACCCAGACTGGTTTTGTTGTTG
+
>>AA>DAA?DA4BGGGFBDBFGFHFHHGGAFFH32B32AAABBA2B
@M02034:409:000000000-BFKT7:1:2104:8580:8592 1:N:0:26
AAAGTCGAGGTGCCTAAAGTGGCAACCCAGACTCGGGTGCTTGTTGGTGGTGTAGAGCTTCCTGTAGCCGCATGGCGTTCGTACTTAAATATGGAACTAACCATTCCAATTTTCGCTGTCTCTTATACACATCTCCGAGCCCACGAGACC
+
BCCBAFBCCBBBGGGGCGGGGGGHHHHGFHHGHHGGGFFGHHHHHGEEFGEFGHHFHHHHHHHFFGHFHF@EEFHEEEGFEFFHHHGFHHHHGHF3GHHHBGHGHFHFDFHFHHGGGGEEHHHFHHFFGGFFHHFHF<CFGGHGGGCFDG
@M02034:409:000000000-BFKT7:1:2104:13691:8593 1:N:0:26
AAAGTCGAGGTGCCTAAAGTGGCAACCCAGACTTCTTTTTTTGTTGGTGGTGTAGAGCTTCCTGTAGCCGCATGGCGTTCGTACTTAAATATGGAACTAACCATTCCAATTTTCGCTGTCTCTTATACACATCTCCG
+
BBBBAFBBBDABGGGGGGGGGGFHHGHGGHHGHHGFHHHHGGGHHHHGGGFFHFGDGFHHGHHHFFGDFFGCGGH1EEGGGGFFHFFBFHGHGHBFCGFHF0FGFHHHFGHHHFF/EAFFHFHHDGDHFFDHFG2@?
@M02034:409:000000000-BFKT7:1:2104:16293:8594 1:N:0:26
AAAGTCGAGGTGCCTAAAGTGGCAACCCAGACTGAGAAGCGGGTTGGTGGTGTAGAGCTTCCTGTAGCCGCATGGCGTTCGTACTTAAATATGGAACTAACCATTCCAATTTTCGCTGTCTCTTATACACATCTCCGAGCCCACGAGACC
+
CCCCCFBCCCCCGGGGGGGGGGGHHHHGGHHGHHHHHHHHGGGFGEGEFGGFFGGFGBGHHHHHHHHFFFGGGGHFEEGGGFGHHHHHFHHHHHDGHHHGFGHGHHHGFHHHHFFGGGEFHFHHHHHHHHGHHHFDE//<@FEGGGGGGG
@M02034:409:000000000-BFKT7:1:2104:26133:8601 1:N:0:26
AAAGTCGAGGTGCCTAAAGTGGCAACCCAGACTTTTCCTCTTGTTGGTGGTGTAGAGCTTCCTGTAGCCGCATGGCGTTCGTACTTAAATATGGAACTAACCATTCCAATTTTCGCTGTCTCTTATACACATCTCCGAGCCCACGAGACC
+
BBBBAFAADDAAFGGFGGG6FGGGHHHGGHGGGHHHHHHHHHHHHGEEFEEFEGEHHGHGHHHHHHHHHGGGEGHGGGGGGFFHHHHGHHHHHHHHGHFFGHGHHHGFFHHHHHGGGGEFHHHHFGHHFHHHHHHFADF?GGEECGGGGF
@M02034:409:000000000-BFKT7:1:2104:9253:8614 1:N:0:26
AAAGTCGAGGTGCCTAAAGTGGCAACCCAGA
+
1AAA1DA1>AA?1GGGFFGFGGF0A0BE00A
@M02034:409:000000000-BFKT7:1:2104:9646:8621 1:N:0:26
AAAGTCGAGGTGCCTAAAGTGGCAACCAGACTTTGCCTCCTGTTGGTGGTGTAGAGCTTCCTGTAGCCGCATGGCGTTCGTACTTAAATATGGAACTAACCATTCCAATTTTCGCTGTCTCTTATACACATCCCGAGCCCACGAGACCGT
+
CCCCCFCCCCBCGGGGGGGGGGGHHHHGHCFFHHGHHHHHHHHGGGAFFEFHHHFHFHFGFHHHGHHGE0EEEGHGGGGGGHAGHHGFGHHHGFDCGGHFA3BGHHF4FGHGFC/EFEGHHHHFHBHHHHGHHHGFGCGEHGGFCDFEFG
@M02034:409:000000000-BFKT7:1:2104:13207:8623 1:N:0:26
AAAGTCAGGTGCCTAAAGTGGCAACCCAGACTACGCATCCGGTTGGTGGTGTAGAGCTTCCTGTAGCCGCATGGCGTTCGTACTTAAATATGGAACTAACCATTCCAATTTTCGCTGTCTCTTATACACATCTCCGAGCCCACGAGACCG
+
BBCCAFFFFFFFGGGGGGFGGGHHHHGGHHGHHHGGGGGHGGEGEGEFFEFGHHHHHHHHHHHHGHHHGGGGGHGFEGGGGHHHHHHHGHHHHHHGHGHGHHHHHHHHHHHHHGDGGFHHHHHHHHGHHGGGHGHGCGGGGHFGCCDGGG
@M02034:409:000000000-BFKT7:1:2104:11341:8626 1:N:0:26
AAAGTCGAGGTGCCTAAAGTGGCAACCCAGACTAATAAGAGGGTTGGTGGTGTAGAGCTTCCTGTAGCCGCATGGCGTTCGTACTTAAATATGGAACTAACCATTCCAATTTTCGCTGTCTCTTATACACATCTCCGAGCCCACGAGACC
+
ABABBFBABBA4GGGGGGGGGGGHHHHGGHHGHFHHHHH5GCFGFGGFGGGFGHHHHHHHGHHGGHHHHGGGGGHHGGGGGDHHHHHFHHHHHHFHGHGHGGGHHHHFHHFHHFGGGGEGHHGHHHFHGHEFBGGDFBGCGGEGGFGFGF
@M02034:409:000000000-BFKT7:1:2104:14377:8628 1:N:0:26
AAAGTCGAGGTGCCTAAAGTGGCAACCCAGACTCTGTTTTCGGTTGGTGGTGTAGAGCTTCCTGTAGCCGCATGGCGTTCGTACTTAAATATGGAACTAACCATTCCAATTTTCGCTGTCTCTTATACACATCTCCGAGCCCACGAGACC
+
CCCCCFBCCCABGGGGGGFFGGGHHHHGGHHGHHHHGHHHHGGGGGGGFGFFGHHHHHHGHHHGGHHHHEGGGGHHGGGGFFGHHHGGHHHHHHGFHHHFHHGHHHHHHHHHHHGGGGGHHHHHGHHHGHFHHHHHE?FCCGHGGGGGGF
@M02034:409:000000000-BFKT7:1:2104:4842:8628 1:N:0:26
AAAGTCGAGGTGCCTAAAGTGGCAACCCAGACTAGTAGGTAGGTTGGTGGTGTAGAGCTTCCTGTAGCCGCATGGCGTTCGTACTTAAATATGGAACTAACCATTCCAATTTTCGCTGTCTCTTATACACATCTCCGAGCCCACGAGACC
+
33AAAFAABD>AGGGGGDFFFGGHHHHGGHGGFHHFHHH5DFFDDGGEFFAFGGHGHHHGHHHFGHHHHEEEGGHEE?EFEEGHGHFFHGGFGFEGGEGGBAGH3FDGHHGHFHEEFGGHGFBGGHFHFFHHFGBGC?DDCEGFCCG/EF
@M02034:409:000000000-BFKT7:1:2104:19478:8629 1:N:0:26
AAAGTCGAGGTGCCTAATGTGGCAACCCAGACTAATAATACGGTTGGTGGTGTAGAGCTTCCTGTAGCCGCATGGCGTTCGTACTTAAATATGGAACTAACCATTCCAATTTTCGCTGTCTCTTATACACATCTCCGAGCCCACGAGACC
+
BBBBBFABBBABGGGGGGGGGFHGHEGGGGHGHFHHHHHHHGGHGGGEFDABGHHGGBHHHFHHGHHHHGEGGGHFEEGFEECGFHHFHHFHHHHHHHHHHHHHHHHHFHHHHFGGGFGHGGGHHHGGFHHHHHG2C>BCGGHFGCGGGE
@M02034:409:000000000-BFKT7:1:2104:4823:8633 1:N:0:26
AAAGTCGAGGTGCCTAAAGTGGCAACCCAGACTAGTAGGTAGGTTGGTGGTGTAGAGCTTCCTGTAGCCGCATGGCGTTCGTACTTAAATATGGAACTAACCATTCCAATTTTCGCTGTCTCTTATACACATCTCCGAGCCCACGAGAC
+
BBBBBFBBBBBBFGGGGBGGGGGHHHHGGHE233BFBGH5BF2DDGCAFEGFF3F5B5BF5FGH55EF3BE0EEC1>1>FEB21?GHHEGGFGF33BEBF303FD4G44B?HF?>EFE<FFBGGBEB3DBB2G?FB<<B//FCA@></<
@M02034:409:000000000-BFKT7:1:2104:24613:8634 1:N:0:26
AAAGTCGAGGTGCCTAAAGTGGCAACCCAGACT
+
CCCCBFBCCCCCGGGGGGGGGGGHHHHGGHHGH
@M02034:409:000000000-BFKT7:1:2104:11343:8645 1:N:0:26
AAAGTCGAGGTGCCTAAAGTGGCAACCCAGACTAATAAGAGGGTTGGTGGTGTAGAGCTTCCTGTAGCCGCATGGCGTTCGTACTTAAATATGGAACTAACCATTCCAATTTTCGCTGTCTCTTATACACATCTCCGAGCCCACGAGACC
+
BBBBBFBBBBABFGDGGGGDGGDFCGCEFHHGHGDFHFHFHDGFHE?EFFEFGDGBGBFGHFHHGHHHHFE@FGHGEEGFEEBGGDFDGHFFFH3EGHHHHHFGHHEFGGGGHF?EGGEFHHGEFFHGFFHHHGHDD?DGGGE/@GGAGF
@M02034:409:000000000-BFKT7:1:2104:8515:8653 1:N:0:26
AAAGTCGAGGTGCCTAAAGTGGCAACCCAGACTGAGTCGGAGGTTGGTGGTGTAGAGCTTCCTGTAGCCGCATGGCGTTCGTACTTAAATATGGAACTAACCATTCCAATTTTCGCTGTCTCTTATACACATCTCCGAGCCCACGAGACC
+
ABABAFBBBBABGFGGGGGGGGGHGHFFFGHGHHHHHHGGGGGDGHCEFEEFGFFFGGHHHFHHGHFFHGGGGFHHGFGGGFBGHHHGHHFHHHBFFHHHHHHHHHHGGGHHHHGGG?/BDHHHFHHGHFGHHFGGC@CCCEGGGFFGGF
@M02034:409:000000000-BFKT7:1:2104:16310:8661 1:N:0:26
AAAGTCGAGGTGCCTAAAGTGGCAACCCAGACTCATACGCATGTTGGTGGTGTAGAGCTTCCTGTAGCCGCATGGCGTTCGTACTTAAATATGGAACTAACCATTCCAATTTTCGCTGTCTCTTATACACATCTCCGAGCCCACGAGACC
+
BABCBFCCCCAAGGGGGGGGGGGHHHHGGHHGHHHGHHHGGGGGHHHGFDEFFBGEGFGHHHHHHHHFFGGGGGHAEE@FGEFHHHHHHHHFHGFGHHHHFGFHHHHFHHFHGFFGGGGHHHHHGHHFHFHHHHHFF@GGGFHGGDGDGF
@M02034:409:000000000-BFKT7:1:2104:17867:8666 1:N:0:26
AAAGTCGAGGTGCCTAAAGTGGCAACCCAGACTGATCCGGAGGTTGGTGGTGTAGAGCTTGCTGTAGCCGCATG
+
BCCCAFBBBBBCGGGGGGGGGGGHHHHGGHHGHH3F552A22AE2GA1A1BFA3D555AB31AAA5@531E0EE
@M02034:409:000000000-BFKT7:1:2104:27229:8676 1:N:0:26
AAAGTCGAGGTGCCTAAAGTGGCAACCCAGACTAAGTGGTCGGTTGGTGGTGTAGAGCTTCCTGTAGCCGCATGGCGTTCGTACTTAAATATGGAACTAACCATTCCAATTTTCGCTGTCTCTTATACACATCTCCGAGCCCAC
+
AA>>AD1ADD1AFCGGGGG3GFFFGHGFGHHGFFFBHHF1GACGGG/EAABFGHG2FHHF1FBFADA@@EEEGGGAEFGGGFBHEHFGGHFHFH1BGCGHGCGGFHHEHEGHH>ECEA?DBGFFF2B>FCHBGDFFC<<@GF/F
@M02034:409:000000000-BFKT7:1:2104:23844:8680 1:N:0:26
AAAGTCGAGGTGCCTAAAGTGGCAACCCAGACTAAT
+
BABBBFABBBABGGGGGGGGGGGHGHHGGDFGH335
@M02034:409:000000000-BFKT7:1:2104:4107:8683 1:N:0:26
AAAGTCGAGGTGCCTAAAGTGGCAACCCAGACTTTATTTGCTGGTTGGTGGCGTAGAGCTTCCTGTAGCCGCAT
+
CCCCBFCCCCBBGGGGGGGGGGGHHHHGGHHGHFHFFFHFHHHGGFAE2A21AE00FGHDEG3BGA5F53?>>?
@M02034:409:000000000-BFKT7:1:2104:23319:8689 1:N:0:26
AAAGTCGAGGTGCCTAAAGTGGCAACCCAGACTAAGAAGACGGTTGGTGGTGTAGAGCTTCCTGTAGCCGCATGGCGTTCGTACTTAAATATGGAACTAACCATTCCAATTTTCGCTGTCTCTTATACACATCTCCG
+
AABA>FABBBB@FBG5FFGBFEFGGHFEFGHGHHHFGHHFCEDGEAEEFEEFHFG5FGHHEHFFHHHDGDE@EFHEE>>?>EGHHHEGHGHGGH3FFF?FFHFHGGFHHHBFH4EEGGEEHFGHFHHH21FBC?11?
@M02034:409:000000000-BFKT7:1:2104:8827:8692 1:N:0:26
AAAGTCGAGGTGCCTAAAGTGGCAACCCAGACTCCGGAGCTTCCTGTAGCCGCATGGCGTTCGTACTTAAATATGGAACTAACCATTCCAATTTTCGCTGTCTCTTATACACATCTCCGAGCCCACGAGACCGTACTAGATCTCGTATGC
+
BBBCBFCCCCCCGGGGGGGFGGGGHHHGGHHGHHHGGGGGHHHHHHHHHHHGGEEEHGGEGGEEGHHHGGGGHHHHGHHHFHHHHHHGFHHHHHHHGFGFEEGHHHHHHHGHHHFGHHGGCCFGHGDCGCEGCDGFH1FGHHFHHGGHHG
@M02034:409:000000000-BFKT7:1:2104:16493:8694 1:N:0:26
AAAGTCGAGGTGCCTAAAGTGGCAACCCAGACTAAGCAGAAGGTTGGTGGTGTAGAGCTTCCTGTAGCCGCATGGCGTTCGTACTTAAATATGGAACTAACCATTCCAATTTTCGCTGTTTTATACACATCTCCGAGCCCACGAGACCGT
+
BCCCCFBCCCACGGGGGGGGGGGHHHHGGGGFHHHFHHHFHHHGGHGEFGFFHHHHHHHHHHHHHHHHGGGGGGHHGGGGGFGHHHHHHHFHHGGHHHHHHHGFHHGHHGHHHHGGGGGHHHGHHFFHFHHHGFGGGGGGHGGCGGGGGD
@M02034:409:000000000-BFKT7:1:2104:9044:8695 1:N:0:26
AAAGTCGAGGTGCCTAAAGTGGCAACCCAGACTCCGGTGTTTGTTGGTGGTGTAGAGCTTCCTGTAGCCGCATGGCGTTCGTACTTAAATATGGAACTAACCATTCCAATTTTCGCTGTCTTTATACACATCTCCGAGCCCACGAGACCG
+
ABABBFBBBB2AGGGGGFGBGFGGHHFE2FHGFGHGGEEEEGFHHHHEFEEFHFGBHEFHHGHHHHFHHGFEEFHHEEEEEEBGHHGGHFFHHGE3GHHGHGFGHHHFGGFHHHGGGGCGFHHHHDFGHGGHGHHGCFGGGHGGCCDGF?
@M02034:409:000000000-BFKT7:1:2104:4106:8701 1:N:0:26
AAAGTCGAGGTGCCTAAAGTGGCAACCCAGACTTTATTTGCTGGTTGGTGGTGTAGAGCTTCCTGTAGCCGCATGGCGTTCGTACTTAAATATGGAACTAACCATTCCAATTTTCGCTGTCTCTTATACACATCCCGAGCCCACGA
+
A@BBAFAADDAAGGGGGBGGGGGHHFEEGCGGHHGBFFEGFGFGH3EEEFG11BFEFHHHHFHFH5AFGFGGED?GGCECGEFHHGGBE@FFHHHFBBFFEFHFGFF4G4FFBGEE/EGEFHHFGEDGBDEFHFFG//BCFEFF@A
@M02034:409:000000000-BFKT7:1:2104:11335:8702 1:N:0:26
AAAGTCGAGGTGCCTAAAGTGGCAACCCAGACTGCGCATTCTGTTGGTGGTGTAGAGCTTCCTGTAGCCGCATGGCGTTCGTACTTAAATATGGAACTAACCATTCCAATTTTCGCTGTCTCTTATACACATCTCCGAGCCCACGAGACC
+
BABBBFBBBBABGGGGGGGGGGGGHHHGGHHFHHHGGGGGHHHHHHHEFEEFFFFDGGGHHGHHGHHHHGG0EEHGGEGGFE2GHHHGHHHHHF3GHFBGHHHHHHHFHHHHHFGGGGFHHHHHGFHFFFHHGHHGF<CGCGEFDGGGGF
@M02034:409:000000000-BFKT7:1:2104:21835:8711 1:N:0:26
AAAGTCGAGGTGCCTAAAGTGGCAACCCAGACTGGGTGTTCTGTTGGTGGTGTAGAGCTTCCTGTAGCCGCATGGCGTTCGTACTTAAATATGGAACTAACCATTCCAATTTTCGCTGTCTCTTATACACATCTCCGAGCCCACGAGACC
+
ABBABFBBBBBBGGGGGGGGGGGGHHHGGGHGGCDAAAAEGHHHHHHGFG1FGHHHHHHHHHHHHHHHHGGGGGHHGGGGFFFHHHHHHHHHHEGFHHHHHHHHHHGHHHGHHFGGGGGGHHHGHHFHHHHHGHGGG@CDGGHGGGCGGE
@M02034:409:000000000-BFKT7:1:2104:9670:8711 1:N:0:26
AAAGTCGAGGTGCCTAAAGTGGCAACCCAGACTAAGAAGCATGTTGGTGGTGTAGAGCTTCCTGTAGCCGCATGGCGTTCGTACTTAAATATGGAACTAACCATTCCAATTTTCGCTGTCTCTTATCACATCTCCGAGCCCACGAGAC
+
BAABBFBBBBAAGGGGGGGGGGGFGHHGGGHGHFFBEGHFHGADGFE2F2EFG3D5DBAFAGFFDGD5FEECEFF1EEEAEE2FGFGGGGFGHH3@GFEGC?3B3?F4GGFHFBEFGC/B4BBF?FGDG1?FFGFFCG@DGHECGGGG
@M02034:409:000000000-BFKT7:1:2104:4518:8713 1:N:0:26
AAAGTCGAGGTGCCTAAAGTTGCAACCCAGACTGGGCGGAGG
+
AAA1>DAA@1>1FG1BF11B3BAEDHFEFEHGFFG0FE?AEA
@M02034:409:000000000-BFKT7:1:2104:4499:8714 1:N:0:26
AAAGTCGAGGTGCCTAAAGTGGCAACCCAGACTGGGCGGAGGTTGGTGGTGTAGAGCTTCCTGTAGCCGCATGGCGTTCGTACTTAAATATGGAACTAACCATTCCAATTTTCGCTGTCTCTTATACACATCTCCGAGCCCACGAGACCG
+
BBBBBFBBBB>AFAFEGGGFGGGGGHHGGHHGGHGHHFGEECBFGGAFEBFGFHDFDFHBCFGGGGGGEE/EEHBE?EFEEFGFHF?BGHHGHHFFHFGGHFGHDHFFGHHHHC<ECAFGFHHBHGFHGEHHHHHEGGC@FHGGGGGGEF
@M02034:409:000000000-BFKT7:1:2104:4137:8714 1:N:0:26
AAAGTCGAGGTGCCTAAAGTGGCAACCCAGACTGGGAGTGGGGTTGGTGGTGTAGAGCTTCCTGTAGCCGCATGGCGTTCGTACTTAAATATGGAACTAACCATTCCAATTTTCGCTGTCTCTTATACACATCTCCGAGCCCACGAGACC
+
BACCCFCABCABGGGGGGGGGGGHHHHGGHHGGHHHGGFHGHGEEGGEFGEFGHHFGGHGHHHHHGGGHGGGGFH?EEGGFGHHHHFFHHHGHHFFFHFFHHFHHHGHHHHHHFEEGGFGHHHHGHGHFHHHHHGFGFGGGGHGGGGGGC
@M02034:409:000000000-BFKT7:1:2104:4894:8716 1:N:0:26
AAAGTCGAGGTGCCTAAAGTGGCAACCCAGACTCCGCATACGGTTGGTGGTGTAGAGCTTCCTGTAGCCGCATGGCGTTCGTACTTAAATATGGAACTAACCATTCCAATTTTCGCTGTCTCTTATACACATCTCCGAGCCCACGAGACC
+
BBBBBFBABBABGCGGGGG6FEFFHEHGGHHGHHHGGGGGHHGHGGGEFFEFGGHGGHHHHHHFFGHHHGGGGGHHGGGGFFGHHHFGHHGFHHFGHHHHHHFHHHHGHGHHHHGGGDCFFHHFGGFHFFHHFHGGGBGGGGHGG/<CGC
@M02034:409:000000000-BFKT7:1:2104:5416:8740 1:N:0:26
AAAGTCGAGGTGCCTAAAGTGGCAACCCAGACTGCTCTGCCTGTTGGTGGTGTAGAGCTTCCTGTAGCCGCATGGCGTTCGTACTTAAATATGGAACTAACCATTCCAATTTTCGCTGTCTCTTATACACATCTCCGAGCCCACGAGACC
+
BCCBCFCCCCCCGGGGGGGGGGGHHHHGGHHGHHHHHFGHCHHHGFHEFGGGGDGFHHHHHGGHHGHHGGGGEGGAFEGGGGHHHHGGHHGHFHBEFFGHBGDGHHHHHHHHHHGGGGFHFHHGGFDHHFHHGGFHGG?DGGHGGGGGGG
@M02034:409:000000000-BFKT7:1:2104:26538:8741 1:N:0:26
AAAGTCGAGGTGCCTAAAGTGGCAACCCAGACTGG
+
AAAAAFAADD>ABGFGGGFGG1CEECGGGAA0FHC
@M02034:409:000000000-BFKT7:1:2104:9568:8742 1:N:0:26
AAAGTCGAGGTGCCTAAAGTGGCAACCCAGACTCAGTC
+
ABABAFBBBBAAGGGGGGGGGGGHHHHGGHHGHHCHA5
@M02034:409:000000000-BFKT7:1:2104:11212:8753 1:N:0:26
AAAGTCGAGGTGCCTAAAGTGGCAACCCAGACTGTTCATCGTGTTGGTGGTGTAGAGCTTCCTGTAGCCGCATGGCGTTCGTACTTAAATATGGAACTAACCATTCCAATTTTCGCTGTCTCTTATACACATCTCCGAGCCCACGAGACC
+
CCCCCFCCCCBCGGGGGGGGGGGFHHHGGHHGH33D555D3ABGGHHGFGFFHGHGHHHHHHHHHHHHHGGGGGHHGGGGGGGHHHGGHHHHHHDHHHHHHHHHHHHHHHHHHHGGGGGGHHHHHHHHGHHHHHHGGBFGGGHGGCGGGF
@M02034:409:000000000-BFKT7:1:2104:13018:8760 1:N:0:26
AAAGTCGAGGTGCCTAAAGTGGCAACCCAGACTCGTCTGCGTGTTGGTGGTGTAGAGCTTCCTGTAGCCGCATGGCGTTCGTACTTAAATATGGAACTAACCATTCCAATTTTCGCTGTCTCTTATACACATCTCCGAGCCCACGAGACC
+
BBBBAFAABBAAGGGGGGGGGFGGHHHGGFHGHHGHGHFHGEFFHFHFGGGGGHHHHHHHHHHHGGHHHGGGGGHGGGGGGFHHHHHHHHHHHHGHFHHGHHGHHHHGHHHHHHGGGGGHHGHHGHGHGHHHGHFGF@DGGGHGGGCGGE
@M02034:409:000000000-BFKT7:1:2104:5442:8765 1:N:0:26
AAAGTCGAGGTGCCTAAAGTGGCAACCCAGACTTGGCTGCGGGTTGGTGGTGTAGAGCTTCCTGTAGCCGCATGGCGTTCGTACTTAAATATGGAACTAACCATTCCAATTTTCGCTGTCTCTTATACACATCTCCGAGCCCACGAGACC
+
BBBBBFBBBBBBGGGGGGGFGGGHHHHGGHHGHHHHHHGGGGGFGGGEFFEFGHHFHGHHHHHHGGHHHGGEEGHGEEFGGGHHHHHGHHHHHHHGHHHFGHHHHHGFHHHHHHGGGGGFHHHHGHFHFHHHGH>DD@FGGGHGGGGGGE
@M02034:409:000000000-BFKT7:1:2104:19200:8767 1:N:0:26
AAAGTCGAGGTGCCTAAAGTGGCAACCCAGACTTGGCTTTTTGTTGGTGGTGTAGAGCTTCCTGTAGCCGCATGGCGTTCGTACTTAAATATGGAACTAACCATTCAATTTTCGCTGTCTCTTATACACATCTCCGAGCCCACGAGACCG
+
BBCCBFABCCBCGGGGGGGBGGGHHHHGGHHGHHHHHHHHHHGHHHHGGGEFG3FGGHHHHHHHGHHFFGGGGGHHGGGGGGHHHHGGHHHHHHHGHHHFHHGHHFHHHHHHHGAGFEFHHHGHHHGHFGGFGHHD@DFFGHGGGGGGGG
@M02034:409:000000000-BFKT7:1:2104:9033:8776 1:N:0:26
AAAGTCGAGGTGCCTAAAGTGGCAACCCAGACTCATAAGCATGTTGGTGGTGTAGAGCTTCCTGTAGCCGCATGGCGTTCGTACTTAAATGTGGAACTAACCATTCCAATTTTCGCTGTCTCTTATACACATCTCCGAGCCCACGAGAC
+
AAAA>DAADDAAGFGGGFGFGGGGAEFGFGHGGHHHHHGGHHHHHHHEFGEFHFHGHHHHHFGGHDGGGEGAE?HFEGCFFEGFHFGGHGFHH1FECGGFC>FBFGD22BGFH2E/EEEDHHFHBGFHFHDCGF1F<//>B/?<@CCGG
@M02034:409:000000000-BFKT7:1:2104:9013:8777 1:N:0:26
AAAGTCGAGGTGCCTAAAGTGGCAACCCAGACTCATAAGCATGTTGGTGGTGTAGAGCTTCCTGTAGCCGCATGGCGTTCGTACTTAAATGTGGAACTAACCATTCCAATTTTCGCTGTCTCTTATACACATCTCCGAGCCCACGAGACC
+
BBABBFBBBBBBGGGGGGGFGGGHFHHGGHHGHHHHHHHHHHHHHHHFFGEFHGHGGFHHHHHHHHHHHGGGGGHFGEGGFEFHHHHFHHHFGHDGHHHFGGHHHFHHHGHHHHGGGGFHHHHHFHFHHFHHGHHHG>DGGGHGGGGGGG
@M02034:409:000000000-BFKT7:1:2104:14248:8779 1:N:0:26
AAAGTCGAGGTGCCTAAAGTGGCAACCCAGACTGCGGCTCCGGTTGGTGGTGTAGAGCTTCCTGTAGCCGCATGGCGTTCGTACTTAAATATGGAACTAACCATTCCAATTTTCGCTGTCTCTTATACACATCTCCGAGCCCACGAGACC
+
AAAAAFAADD>AGGFFGGGAFFACBFGFGHGG1FGAEE?AFA?EGECAA/ABFDEFHDHHH1GDBGF2FFECEFHFC?ECE?BFGGG1GFFDHE1FCGFGHFHHHHHFHHFHHGCFFGGFHHHHFHGHHCGFGHHFC/CCGGHGGCCCCA
@M02034:409:000000000-BFKT7:1:2104:20661:8784 1:N:0:26
AAAGTCGAGGTGCCTAAAGTGGCAACCCAGACTAAGATGCTTGTTGGTGGTGTAGAGCTTCCTGTAGCCGCATGGCGTTCGTACTTAAATATGGAACTAACCATTCCAATTTTCGCTGTCTCTTATACACATCTCCGAGCCCACGAGACC
+
CCCCCFCCCCCCGGGGGGGGGGGHHHHGGHHGHFHFGFGHHHHHHHGGGGGFHHHFHHHHHHHGHHHHHGGFGGHHGGGGGGGHHHHHHHGHHEGHHHHHHHBGDHHH4FHHGDEAGEE3F4FHDGHFHH2G2DG?C/CCBGECCFG?AF
@M02034:409:000000000-BFKT7:1:2104:8078:8786 1:N:0:26
AAAGTCGAGGTGCCTAAAGTGGCAACCCAGACTCAGAAGAATGTTGGTGGTGTAGAGCTTCCTGTAGCCGCATGGCGTTCGTACTTAAATATGGAACTAACCATTCCAATTTTCGCTGTCTCTTATACACATCTCCGAGCCCACGAGACC
+
BBBBBFBBBBABGGGGGGGGFGGHHHHGGHHEFGHHHHHHHHHHHHHFFGEFGHHHHHHHHHHHHGHFFEGGGGHHGGGGEECHHHHHHHHHHGGHFHHHHHHHHHHGHHHHHHEDFGGGHGHHHHHHGHFHEGHFGCDCGAGGGADGGE
@M02034:409:000000000-BFKT7:1:2104:3446:8788 1:N:0:26
AAAGTCGAGGTGCCTAAAGTGGCAACCCAGACTATGCATCCGGTTGGTGGTGTAGAGCTTCCTGTAGCCGCATGGCGTTCGTACTTAAATATGGAACTAACCATTCCAATTTTCGCTGTCTCTTATACACATCT
+
AA@A>DAAB>ABFGGGGGGGGGECCGBEAGHGHHHHCGHHBEEEGGG1FEEFGGEDGEHHFFHFFFFFGEEEFGHG?EEEE?EFGHGGGHGGFF3?BGFBFGFHHDDBGHEFHDE/<E<3BDFG3DFFFHHCCG
@M02034:409:000000000-BFKT7:1:2104:12869:8795 1:N:0:26
AAAGTCGAGGTGCCTAAAGTGGCAACCCAGACTCATTTGTCGGTTGGTGGTGTAGAGCTTCCTGTAGCCGCATGGCGTTCGTACTTAAATATGGAACTAACCATTCCAATTTTCGCTGTCTCTTATACACATCTCCGAGCCCACGAGACC
+
AABBAFBADD>AFGGGGGGGGGFFGHHGGHHGHHGHFHH5GGGEEFGGFGEGBAFDGFHFFGFHGEFEDEE?FGG1EGGGG?FFGDFHFFGGGF3@EGGHFG3FGEFFFHHHHHGGG/EFGBHHFFFB3?BGHF3FD@/</FCFGFC?FE
@M02034:409:000000000-BFKT7:1:2104:5308:8798 1:N:0:26
AAAGTCGAGGTGCCTAAAGTGGCAACCCAGACTACGAATCAGGTTGGTGGTGTAGAGCTTCCTGTAGCCGCATGGCGTTCGTACTTAAATATGGAACTAACCATTCCAATTTTCGCTGTCTCTTATACACATCTCCGAGCCCACGAGACC
+
AABBAFBBBDBBGGGGCFGGGGGHHHHGGHHGGHHGGHHFHFHDGGGEFGAFFGHFHHHGGFHGBEGFGEGEGGHHGGGGGEFHHHGFGHGFHHHEGHFFHHHHGFGFHHHHHFGGGGGHGHHHGHGHDCGGHHGHDC/CCFHGFCGGCF
@M02034:409:000000000-BFKT7:1:2104:16536:8798 1:N:0:26
AAAGTCGAGGTGCCTAAAGTGGCAACCCAGACTGAGAATAATGTTGGTGGTGTAGAGCTTCCTGTAGCCGCATGGCGTTCGTACTTAAATATGGAACTAACCATTCCAATTTTCGCTGTCTCTTATACACATCTCCGAGCCCACGAGACC
+
BBCCBFCCCCABGGGGGGGFGGGHHHHGGHHGHHHHGHHHHHHHHHHEFDEFHFHDGHHHHHHHHHHHHFGGGGHHGGGGGFHHHHHHHHHHHGEFHHHHHHHHFHGHHHHHHHGGGGEHHGHHHHHEHHHHHHHGF@FCGGHGGGGGGE
@M02034:409:000000000-BFKT7:1:2104:12847:8799 1:N:0:26
AAAGTCGAGGTGCCTAAAGTGGCAACCCAGACTCATTTGTCGGTTGGTGGTGTAGAGCTTCCTGTAGCCGCATGGCGTTCGTACTTAAATATGGAACTAACCATTCCAATTTTCGCTGTCTCTTATACACATCTCCGAGCC
+
BBBBAFBCCCCCGGGGGGGGGGGHHHHGGGHGHH35A5A5DFFEFGGGFGEFHHHHHHHHHHHHGHHHHGGGGGHHGEFGGGHHHHGHFGDHHHHFHHGHHFBHGHHHHHHHHDE?EA?3B3BF3GGHFH2F2?BBE/@CG
@M02034:409:000000000-BFKT7:1:2104:20580:8803 1:N:0:26
AAAGTCGAGGTGCCTAAAGTGGCAACCCAGACTTATCTGAAGGTTGGTGGTGTAGAGCTTCCTGTAGCCGCATGGCGTTCGTACTTAAATATGGAACTAACCATTCCAATTTTCGCTGTCTCTTATACACATCTCCGAGCC
+
3>AABFBABDBACGGGGGGGGCGGHHHGGHHGH55555555ABGGGFGGGAFHFBFHGFHHHHBGHHHFDGGGGGGEEGGGGBGHHFHHHHHHB3@CCFGFADGHFFEDGHHHEEDF?GFHGGBFHHFFHDGGFHDDC//C
@M02034:409:000000000-BFKT7:1:2104:10931:8808 1:N:0:26
AAAGTCGAGGTGCCTAAAGTGGCAACCCAGACTCATTCTCGGGTTGGTGGTGTAGAGCTTCCTGTAGCCGCATGGCGTTCGTACTTAAATATGGAACTAACCATCCAATTTTCGCTGTTCTTATACACATCTCCGAGCCCACGAGACCGT
+
AABBAFABBBAAGFGGFDGEGGGHHFHGGHHGHHHHHGGHGGGAFEGGFGEAFGHHHHHHGHHGFHHFHGFCFGHHGGGGGFGHHFGGHHFHHHHGFH3FFHHHHHHHHHHHFE/EEEFFHHHHHGFHGHCFHFGCC/DEHFF/A/?FFE
@M02034:409:000000000-BFKT7:1:2104:21898:8812 1:N:0:26
AAAGTCGAGGTGCCTAAAGTGGCAACCCAGACTGTGTATTATGTTGGTGGTGTAGAGCTTCCTGTAGCCGCATGGCGTTCGTACTTAAATATGGAACTAACCATTCCAATTTTCGCTGTCTCTTATACACATCTCCGAGCCCACGAGAC
+
BBBCAFCCCCBBGGGGGGGGGGGHHHHGGHHGHHHGDGHHHHHHHHHEFEEFFGHHHHHHHHHHGHHHHEEGGGHHGGGGFFHHHHGGHHGHHGFHHHHGGHFHHHHHHHHHHGGGGGGHHHHHHHHHHHGHHHFHF@CFFGHGCCGGF
@M02034:409:000000000-BFKT7:1:2104:20565:8813 1:N:0:26
AAAGTCGAGGTGCCTAAAGTGGCAACCCAGACTAAGATTCAG
+
AABABFBBBBBBGGGFGGGFGGGBFHHECHGGHH333FG555
@M02034:409:000000000-BFKT7:1:2104:24634:8819 1:N:0:26
AAAGTCGAGGTGCCTAAAGTGGCAACCCAGACTACGTTTGGGGTTGGTGGTGTAGAGCTTCCTGTAGCCGCATGGCGTTCGTACTTAAATATGGAACTAACCATTCCAATTTTCGCTGTCTCTTATACACATCTCCGAGCCCACGAGACC
+
BBABBFBABDAAGGGGGGGGFGGFHHHGGHHGGHHGHHHGDCFFEEGGFGGFHGHHHHHHHHHHHHHHHGGEEEFHGGGGGGHHHHDFGHGHHGDGFH?FFHHHHHGHHHHHHHGGGGGGHGHHHHHFHFHHHHDFD>BDGGHGGGGGGC
@M02034:409:000000000-BFKT7:1:2104:21880:8822 1:N:0:26
AAAGTCGAGGTGCCTAACGTGGCAACCCAGACTGTGTATTATGTTGGTGGTGTAGAGCTTCCTGTAGCCGCATGGCGTTCGTACTTAAATATGGAAC
+
1>A?>DAADD1>CGG1B10BAAEFFGGCFFH0FH1F2FGFGFE2ABFAAEECCGG2DHFHFFFBFGG2BAEGE?HHGGGGGC0EFHHGHB@FF1@1@
@M02034:409:000000000-BFKT7:1:2104:22695:8824 1:N:0:26
AAAGTCGAGGTGCCTAAAGTGGCAACCCAGACTTATCCGGAGGTT
+
AAAAAF1A1@A11FEGA1GGCGGFHHA?F00AEH12FGE?E/?EG
@M02034:409:000000000-BFKT7:1:2104:26369:8826 1:N:0:26
AAAGTCGAGGTGCCTAAAGTGGCAACCCAGACTGGGTCTTGGGTTGGTGGTGTAGAGCTTCCTGTAGCCGCATGGCGTTCGTACTTAAATATGGAACTAACCATTCCAATTTTCGCTGTCTCTTATACACATCTCCGAGCCCACGAGAC
+
BBBBBFBBBBBBGGGGGFGGGGGHHHHGGHHGHCHH3BFFHHHEFGGGFEEFHHHGGGHHHHHHGHHGFFGGGGGGGGGGGFHHHHGHHHHHHHEFHHFFHGFHHHFHHHHHHFGGGGEGHHHHGHFHFFHHHGFHECGGGGHGGGGGC
@M02034:409:000000000-BFKT7:1:2104:22715:8826 1:N:0:26
AAAGTCGAGGTGCCTAAAGTGGCAACCCAGACTTATCCGGAGGTTGGTGGTGTAGAGCTTCCTGTAGCCGCATGGCGTTCGTACTTAAATATGGAACTAACCATTCCAATTTTCGCTGTCTCTTATACACATCTCCGAGCCCACGAGACC
+
BAABAFCBCBBCGGGGGGGGGGGHHGHGGGHGHHHHHHGGGGGGHHGGFGGGHHHFHFHHHHHHHGHHFEGFFGHHGGGGGGHHGHHHHHHHHHFFFHGHFFBHHGHEHHHHHHGGGGFHHEHHHHGHFGFHHHFGFCG/CGHGCDGC.F
@M02034:409:000000000-BFKT7:1:2104:18518:8829 1:N:0:26
AAAGTCGAGGTGCCTAAAGTGGCAACCCAGACTCCTCCTCATGTTGGTGGTGTAGAGCTTCCTGTAGCCGCATGGCGTTCGTACTTAAATATGGAACTAACCATTCCAATTTTCGCTGTCTCTTATACACATCTCCGAGCCCACGAGACC
+
BBABBFBBBBAAGGGGGGGGGFGHFGHGGHHGHHHHHHGHHHHHHHHEFGEFHGHFHFGHHGHHFGHGHGFGGGHHGFGGFFFHGHHHHHHHHHDFHHHHHHHHHHHHHHHHHHGGGGFFHHHFHHHHGHHHHHHHGCGGGGHGGDGGGF
@M02034:409:000000000-BFKT7:1:2104:21728:8848 1:N:0:26
AAAGTCGAGGTGCCTAAAGTGGCAACCCAGACTCTTCTTCTGTTGGTGGTGTAGAGCTTCCTGTAGCCGCATGGCGTTCGTACTTAAATATGGAACTAACCATTCCAATTTTCGCTGTCTCTTATACACATCTCCGAGCCCACGAGACCG
+
ABABBFABBBAAGGGGGGGGGFGHFHHGFHHGGHHHGHHHHHHHHHFFGBFGFHHGHHHHGGHGHHHHGECFEHEEEFGFEFGGGHGHHHHHHGHHHFHHHHGHHGGGGHGGHGEFE?BGHHHHHHDHHHHHHGFE@DGFGHGFGCGGFF
@M02034:409:000000000-BFKT7:1:2104:11669:8850 1:N:0:26
AAAGTCGAGGTGCCTAAAGTGGCAACCCAGACTAAGCGGACTGTTGGTGGTGTAGAGCTTCCTGTAGCCGCATGGCGTTCGTACTTAAATATGGAACTAACCATTCCAATTTTCGCTGTCTCTTATACACATCTCCGAGCCCACGAGACC
+
BBBBBFBBBBBBGGGGGGGBGGGFHHHGGHGFHHHHHGGGGFHHHHHEFGGGHHHHHHHHHHHHHGGHGGGGGGHHGGGGGGHHHHHFHHHHFHDFHHGFHGHHHHFFFGHHHHGGGGGGHHHHHHHHHHGHHHGHGG@DGGHGGGGGGG
@M02034:409:000000000-BFKT7:1:2104:10212:8863 1:N:0:26
AAAGTCGAGGTGCCTAAAGTGGCAACCCAGACTACTAAGAAGGTTGGTGGTGTAGAGCTTCCTGTAGCCGCATGGCGTTCGTACTTAAATATGGAACTAACCATTCCAATTTTCGCTGTCTCTTATACACATCTCCGAGCCCACGAGACC
+
AABBAFBCCCCCGGGGGGGBGGGHHHHGGHHGHHHHHHHHHHHHHHGEFGEFHHHHHHHHHHHHHHHHHGGGGGHHGGGGGFHHHHHHGHHHHGGFHHHFHHFHHHHHHHHHHHGGGGGHGHHHHHHHHHHHHHGFGCGGGEHGGGGGGE
@M02034:409:000000000-BFKT7:1:2104:4203:8864 1:N:0:26
AAAGTCGAGGTGCCTAAAGTGGCAACCCAGACTAAGAAGAATGTTGGTGGTGTAGAGCTTCCTGTAGCCGCATGGCGTTCGTACTTAAATATGGAACTAACCATTCCAATTTTCGCTGTCTCTTATACACATCTCCGAGCCCACGAGAC
+
BBBBBFBADBAAGGGGGFGFGGGHHHHGGHGFGHFHHFHGHHFHFHHFFGEFHHHEGHHHHGHHGHHHHEGGGGHHGGGGFFGFHHHHHHFHHF3DGGDCFFFHHHFFHHHFHHGFGFGFHFHHGHHGFHFHHGDDG?CFGGHGGGGGD
@M02034:409:000000000-BFKT7:1:2104:18682:8865 1:N:0:26
AAAGTCGAGGTGCCTAAAGTGGCAACCCAGACTTGTAGTCCTGTTGGTGGTGTAGAGCTTCCTGTAGCCGCATGGCGTTCGTACTTAAATATGGAACTAACCATTCCAATTTTCGCTGTCTCTTATACACATCTCCGAGCCCACGAGACC
+
BBBBAFBBB@BBGGGGGGGGGGGFGHHGGGHGHHHHHHHHHHHHHFHBFFEFGHHFHHHHHHHHGGHHHGGGGGHEEFGFGGHHHHFFHHHGHHEHHHHFHHFHHHGHHHHHHFGGGGGFHGHHFHGHFFHGGHGBFC//CFGG@BGGGE
@M02034:409:000000000-BFKT7:1:2104:25742:8871 1:N:0:26
AAAGTCGAGGTGCCTAAAGTGGCAACCCAGACTCCGCCTCCTGTTGGTGGTGTAGAGCTTCCTGTAGCCGCATGGCGTTCGTACTTAAATATGGAACTAACCATTCCAATTTTCGCTGTCTCTTATACACATCTCCGAGCCCACGAGACC
+
BBBBAFCCCCABGGGGGGGGGGGFHHHGGGHGHHHGGGGGHHHHHHHGFGEFHFGGHHHHHHHGGHHGGGGGGGHHGEGGGGHHHHHHGHGHHGGFFHGHHHGHHHHHHHHHHGFEGGEFHHHHGHHHGGFHGGFFG/BBGFHGGFGGGF
@M02034:409:000000000-BFKT7:1:2104:18344:8871 1:N:0:26
AAAGTCGAGGTGCCTAAAGTGGCAACCCAGACTGGTGGGGGGGTTGGTGGTGTAGAGCTTCCTGTAGCCGCATGGCGTTCGTACTTAAATATGGAACTAACCATTCCAATTTTCGCTGTCTCTTATACACATCTCCGAGCCCACGAGACC
+
CCCCCFCCCCBCGGGGGGGGGGGHHHHGGHHGHHHHFDCCE?CDDG@DEGGEGGGFGGGGGGGGGGGGGGGGFFFFFFFFFFFEFFFFFFFFFF9BFFFFFFFFFFFFFFFFFFFFFFAFFFFBFFFBFFFFFFFFFFAFFFFFAACFDE
@M02034:409:000000000-BFKT7:1:2104:19106:8872 1:N:0:26
AAAGTCGAGGTGCCTAAAGTGGCAGCCCAGACTGCGAAGAGGGTTGGTGGTGTAGAGCTTCCTGTAGCCGCATGGCGTTCGTACTTAAATATGGAACTAACCATTCCAATTTTCGCTGTCTCTTATACACATCTCCGAGCCCACGAGACC
+
BBAABFABBBABFGGGGGFFG4AFEGHGH2GEHHHD?EABGDEEGECGGGGFHHHFHHHHHHHGHHGHHEEGGEHHGFGGEEGEGHGDHHGHHHFHHHDFHHEGHHHFFHHHHHGGGG/FGGHGDGDDGHHHHHHDE?GGGGGGGCCGGE
@M02034:409:000000000-BFKT7:1:2104:28063:8878 1:N:0:26
AAAGTCGAGGTGCCTAAAGTGGCAACCCAGACTATGCAGCCTGTTGGTGGTGTAGAGCTTCCTGTAGCCGCATGGCGTTCGTACTTAAATATGGAACTAACCATTCCAATTTTCGCTGTCTCTTATACACATCTCCGAGCCCACGAGACC
+
ABBBAFABBBBBGGGGGGGGGGGHHHHGGHHGHHHFHHHHEHHGHHHGFGEFGHHHGHHHHHHGGHHGHGGGGGHHGGGGGFHHHHHGHHHHHHHGHHHHFHGHHHGHHHHHHHGGGGGHHHHHDHHHHGHGHHFHG?GGGGHGGGG/<<
@M02034:409:000000000-BFKT7:1:2104:23837:8891 1:N:0:26
AAAGTCGAGGTGCCTAAAGTGGCAACCCAGACTCAGCATAAGGTTGGTGGTGTAGAGCTTCCTGTAGCCGCATGGCGTTCGTACTTAAATATGGAACTAACCATTCCAATTTTCGCTGTCTCTTATACACATCTCCGAGCCCACGAGACC
+
BBCBBFAABBABGGFGGGGGGGGHHHHGFHHGHHHHHFHHHHHGGHGBFEEFGFHHHFHHGHHHGFHHHGGGGGHHGEGGFEGHHHGFHHGHHHFHHHHHHHGHHHGGHHHHHHGGGGGHHHGHFHHHGFHHGHHFC?GGCEGGGGGD?<
@M02034:409:000000000-BFKT7:1:2104:28070:8895 1:N:0:26
AAAGTCGAGGTGCCTAAAGTGGCAACCCAGACTATGCAGCCTGTTGGTGGTGTAGAGCTTCCTGTAGCCGCATGGCGTTCGTACTTAAATATGGAACTAACCATTCCAATTTTCGCTGTCTCTTATACACATCTCC
+
AAAAAFAADBAAGGFF4BA6F4FAF4FE2AFFFFEGFGHHHGHHHHHGGG1F1GHHHGHHHEHHH5F5FECEGGHGGEEFGA21FFB@FGGFFB3FBGEFGGHF3FG44GFFGFE/EEEBGG4GFFHF2BGGHFBF
@M02034:409:000000000-BFKT7:1:2104:10705:8907 1:N:0:26
AAAGTCGAGGTGCCTAAAGTGGCAACCCAGACTGCGTAGCGTGTTGGTGGTGTAGAGC
+
BCCCBFCCCBBBGGGGGGGGGGGHHHHGGHHGHHB?GDACEGGGFHAAA1EAA3D555
@M02034:409:000000000-BFKT7:1:2104:8101:8908 1:N:0:26
AAAGTCGAGGTGCCTAAAGTGGCAACCCAACTTCTTTTGGTGTTGGTGGTGTAGAGCTTCCTGTAGCCGCATGGCGTTCGTACTTAAATATGGAACTAACCATTCCAATTTTCGCTGTCTCTTATACACATCTCCGAGCCCACGAGACCG
+
CCCCCFCCCCCCGGGGGGGGGGGHFHHGGHGGHHHHHHHGFFGEGHBFEBFGFGDGGHHFHGHGFHHHGEGGGH1EEGFEEGEHHEGGHHHHHGFGHFGFHFGHHGHFHHHHFGCGG?FGHHHHHGHHHBGHFFHGGFGGGHGGGGGGEF
@M02034:409:000000000-BFKT7:1:2104:20456:8909 1:N:0:26
AAAGTCGAGGTGCCTAAAGTGGCAACCCAGACTAGGATGCCTGTTGGTGGTGTAGAGCTTCCTGTAGCCGCATGGCGTTCGTTCTTAAATATGGAACTAACCATTCCAATTTTCGCT
+
BBBBBFBBBBBBGGGGGGGGGFGHHHGGGHFGH3FBFGE2FG3BFGE2A2FEG3D5D53B5EFF555A3AE0BEF10?>E1B3B1FF@@FEDFF33B@FF313B34F4?BEGD4>/?
@M02034:409:000000000-BFKT7:1:2104:14242:8914 1:N:0:26
AAAGTCGAGGTGCCTAAAGTGGCAACCCAGACTACGGGTAGGGTTGGTGGTGTAGAGCTTCCTGTAGCCGCATG
+
AAAAAF?AD@AAGGGGGGGGGGGHHHFGCGHGHHC2E2AEFA2BCFE1A1FCF3F5E5FF5AFB55BD3?>0EE
@M02034:409:000000000-BFKT7:1:2104:13449:8916 1:N:0:26
AAAGTCGAGGTGCCTAAAGTGGCAACCCAGACTTGGGGGGGGGTTGGTGGTGTAGAGCTTCCTGTAGCCGCATGGCGTTCGTACTTAAATATGGAACTAACCATTCCAATTTTCGCTGTCTCTTATACACATCTCCGAGCCCACGAGACC
+
AAAABFBBBBAAFBFFGGGG5AFBB44AFGEGFHHFEEGGGFFBDB?;EDAAEBFBFB9BFBFF/BB9FDB;FFFABAD9AA9EEFBBFFBFFF//BFFFFAFFBFFBFBFFF/99D9.;9BBFBFBFF/BBFFFBA-9A;EEFC>FFF;
@M02034:409:000000000-BFKT7:1:2104:6787:8920 1:N:0:26
AAAGTCGAGGTGCCTAAAGTGGCAACCCAGACTGGATGAAGGTTGGTGGTGTAGAGCTTCCTGTAGCCGC
+
>>AA>D1ADD1AGG1ACBD3BFEHHAFAEEGFHHHBGGFFFF11AEEFG/FGF1AEB111FHAGFGF1/A
@M02034:409:000000000-BFKT7:1:2104:6766:8921 1:N:0:26
AAAGTCGAGGTGCCTAAAGTGGCAACCCAGACTGGATGAAGGTTGGTGGTGTAGAGCTTCCTGTAGCCGCATGGCGTTCGTACTTAAATATGGAACTAACCATTCCAATTTTCGCTGTCTCTTATACACATCTCCGAGCCCACGAGACCG
+
CCCCBFBBCBAAGGGGGGGFGGGHHHFGGHHGHHHHHHHHHHHGHEAFEBBFBGDF5FHAGHHGFFGHFFCGEH?EBECEEB1FHGGHFFHHHEGHFFFGHHFHHHHFHHHHFE<EE?BGFGHGHFGHHGFHHHHFGGGGGHGGGGGGGG
@M02034:409:000000000-BFKT7:1:2104:21077:8924 1:N:0:26
AAAGTCGAGGTGCCTAAAGTGGCAACCCAGACTATTTCGATGGTTGGTGGTGTAGAGCTTCCTGTAGCCGCATGGCGTTCGTACTTAAATATGGAACTAACCATTCCAATTTTCGCTGTCTCTTATACACATCTCCGAGCCCACGAGACC
+
CCCCCFCCCCBCGGGGGGGFGGGHHHHGGHHGHHHHHHHGHHGFHGGGGGGGHHHGHHHHHHHHHHHHHGGEFGHGGEGGGGFHHHHHFHHHHFFGHHGFHHHGHHHHEGHHHHGGGGGHHGHHFHHFFGHHHHHFG/DCGGHGG??AGG
@M02034:409:000000000-BFKT7:1:2104:20638:8925 1:N:0:26
AAAGTCGAGGTGCCTAAAGTGGCAACCCAGACTACGGATAATGTTGGTGGTGTAGAGCTTCCTGTAGCCGCATGGCGTTCGTACTTAAATATGGAACTAACCATTCCAATTTTCGCTGTCTCTTATACACATCTCCGAGCCCACGAGACC
+
CCCCCFCCCCCCGGGGGGGGGGGHHHHGGHHGHHHGGGGGHHHHHHHEFFGGHHHFHHHHHHHHHHHHHGGGGGHFFFGGFEGHHHHGHHHHHH3FHHHGFCDGGFG?HGHHH4EEGGGHHHHHEHHGFGFHHHGGD/<@?FHGGGGGGF
@M02034:409:000000000-BFKT7:1:2104:21802:8930 1:N:0:26
AAAGTCGAGGTGCCTAAAGTGGCAACCCAGACTAAGAATAATGTTGGTGGTGTAGAGCTTCCTGTAGCCGCATGGCGTTCGTACTTAAATATGGAACTAACCATTCCAATTTTCGCTGTCTCTTATACACATCTCCGAGCCCACGAGACC
+
BBBBBFBBBBABGGGGGGGGGGGGHGHGGHHGHHGHGHHHHHHHHHHEFEEFHBG5FDGHHHHHGGFGGEEGGFGFFEEFFEEGHHHGHHGHHHBGHGHHFFFHHFH4GGFHHEFGGGEGHHHFFFGGHHEHHHHGG@DGDGGGCCFGGF
@M02034:409:000000000-BFKT7:1:2104:6760:8940 1:N:0:26
AAAGTCGAGGTGCCTAAAGTGGCAACCCAGACTGGTAGTAGGGTTGGTGGTGTAGAGCTTCCTGTAGCCGCATGGCGTTCGTACTTAAATATGGAACTAACCATTCCAATTTTCGCTGTCTCTTATACACATCTCCGAGCCCACGAGACC
+
BBBBBFBBBBABGGGGGGGGGGGFHHHGGHHGHHHFGHGGHHGHHGGAFEEFHFHGGGHHHFHFFHHHHGGGGEHGGEGGFEFHHHHGHHFHHHGGHHHHHHHHHHHGHHHHHHGGGGEGHHHHGHHHGFHHHHHHGCGGGGHGGGGGGE
@M02034:409:000000000-BFKT7:1:2104:6776:8947 1:N:0:26
AAAGTCGAGGTGCCTAAAGGGGCAACCCAGACTGGTAGTAGGGGTGGTGGTGTAGAGCTTCCTGTAGCCGCATGGCGTTCGTACTTAAATATGGAACTAACCATTCCAATTTTCGCTGTCTCTTATACACATCTCCGAGCCCACGA
+
>1>A1D1AA1AACFGCFDG1AECAEAGEC0AAGGGD1G1D2FF/BEC/FCGGHGHGFH1FFFGF1GGFGEE@EGHHGGGEEEBGHG2B1B2>FEFBHHGE10B<FGBBFFDGBG?CG/?FFGFBFBD22@FFC1@</<@CCEE//A
@M02034:409:000000000-BFKT7:1:2104:3354:8947 1:N:0:26
AAAGTCGAGGTGCCTAAAGTGGCAACCCAGACTAATAGGCCGGTTGGTGGTGTAGAGCTTCCTGTAGCCGCATGGCGTTCGTACTTAAATATGGAACTAACCATTCCAATTTTCGCTGTCTCTTATACACATCTCCGAGCCCACGAGACC
+
AAAAAFAADDAAGGGG11B3BE0FGHHFGHFEHHFFHFAGGCEEFGGBAEAFGFEDFBGHHGHHFGHGGEEEEEHBEEGGEEFHHHFEHHHFFHEHHHFF1FFFHGFHHHFHHHGGGGGGHHFG>GGHEFHFGGGGC/CGCFHGGG/CCF
@M02034:409:000000000-BFKT7:1:2104:26994:8948 1:N:0:26
AAAGTCGAGGTGCCTAAAGTGGCAACCCAGACTTCTCGTGATGTTGGTGGTGTAGAGCTTCCTGTAGCCGCATGGCGTTCGTACTTAAATATGGAACTAACCATTCCAATTTTCGCTGTCTCTTATACACATCTCCGAGCCCACGAGACC
+
CCCCCFCCCCCCGGGGGGGGGGGHHHHGGHHGHHFHHGGHCFGHHHGFFGEFHHHHHHHHHHHGGHHHGEGGGGHHGGGGGGHHHHHHHHHHHHHHGHGHHFHHHHGHHHHHHHGGGGGGHHHHHHHHHHHHHHFHF<CCGGHGGGGGGF
@M02034:409:000000000-BFKT7:1:2104:11993:8955 1:N:0:26
AAAGTCGAGGTGCCTAAAGTGGCAACCCAGACTCTTCCGACGGTTGGTGGTGTAGAGCTTCCTGTAGCCGCATGGCGTTCGTACTTAAATATGGAACTAACCATTCCAATTTTCGCTGTCTCTTATACACATCTCCGAGCCCACGAGACC
+
CCCCCFBCCCCCGGGGGFGGGGGHHHHGGHHGHHHHHHGGGGGEGGGGGGGFHHHGHHHHHGHHHHHHHGGGGGHGGGGGGGHHHHGHHHHHHHFFFHHHHHFHHHHHGGHHHHGGGGGGHHHHHGHHGHHHHHHHF/DGCGFGFGGGGF
@M02034:409:000000000-BFKT7:1:2104:8044:8956 1:N:0:26
AAAGTCGAGGTGCCTAAAGTGGCAACCCAGACTGTGTATTTTGTTGGTGGTGTAGAGCTTCCTGTAGCCGCATGGCGTTCGTACTTAAATATGGAACTAACCATTCCAATTTTCGCTGTCTCTTATACACATCTCCGAGCCCACGAGACC
+
BCCCAFBBCCABGGGGGGGGGGGHHHHGGHHGHHHHFHHHHHHHHHHFFGEFHHHGHEHHHHHGHHHHHGGGGGHHGGGGGGHHHHHGHHGHHHGHHHGHHHGHHHHHHHHHHHGGGGFFHHHHFHFHEFHGFHGHGG@CGGHGGGGGGE
@M02034:409:000000000-BFKT7:1:2104:17045:8964 1:N:0:26
AAAGTCGAGGTGCCTAAAGTGGCAACCCAGACTAATACGCAGGTTGGTGGTGTAGAGCTTCCTGTAGCCGCATGGCGTTCGTACTTAAATATGGAACTAACCATTCCAATTTTCGCTGTCTCTTATACACATCTCCGAGCCCACGAGACC
+
BCCCBFBCCBBBGGGGGGGGGGGHHHHGGHHGHHCGGDGGGGGHHH?EFCGGHGHEHHHHFHHHHFHGHGGGGGHFGGGGGGFHHHFFFHHHHGBEFHHHB0EFBFH44GHHHFGGFE<FGHGHFHFGHHEHFHGFA>B@GFFFGGCDGF
@M02034:409:000000000-BFKT7:1:2104:5761:8969 1:N:0:26
AAAGTCGAGGTGCCTAAAGTGGCAACCCAGACTATTATTCATGTTGGTGGTGTAGAGCTTCCTGTAGCCGCATGGCGTTCGTACTTAAATATGGAACTAACCATTCCAATTTTCGCTGTCTCTTATACACATCTCCGAGCCCACGAGACC
+
A>AAADAADBABFGGFCFGFGGGHGCFFGHHGHHHHHHHHHGHHHHHEFEBFGFHFHHHHHGHHHHHHFFGCGGHGFFGFEEFGFHFEHHGHHEFFGHGHHHFHHHGGHHHHHHGGGGFHHHHHGGBHGFHHHHHHDC/<@FFC@DGDGA
@M02034:409:000000000-BFKT7:1:2104:7459:8970 1:N:0:26
AAAGTCGAGGTGCCTAAAGTGGCAACCCAGACTAGGCGTCAGGTTGGTGGTGTAGAGCTTCCTGTAGCCGCATGGCGTTCGTACTTAAATATGGAACTAACCATTCCAATTTTCGCTGTCTCTTATACACATCTCCGAGCCCACGAGACC
+
ABBBBFBBBBAAGGGGGGGGGFGHFFGEGHHDHHHHCEEEDFHHHGGEFEAFHHHDFEHHHFHHHHHHHGGGGFHFEEGFGECGHHGGHHHHHHHGHHHGGFGGFFHHHGHFHHGGGGGGHHHHGHFHGHHHHHGHG/@GGGHGGCCGGA
@M02034:409:000000000-BFKT7:1:2104:12006:8971 1:N:0:26
AAAGTCGAGGTGCCTAAAGTGGCAACCCAGACTCTTCCGACGGTTGGTGGTGTAGAGCTTCCTGTAGCCGCATGGCGTTCGTACTTAAATATGGAACTAACCATTCCAATTTTCGCTGTCTCTTATACACATCTCCGAGCCCACGAGACC
+
AABBBFAADBABFGGGGGFGGGFHFGHGGCHGGFFGGFFG?2EEFEEEFGEGEGGEDGHHHGHFGHFHHGGEGGHHGGGGGGHHHHHHFHHHHEGFFHEFCF3GFFHFHFGHHHGCGGGGFFFHHHGFBGFFCFFGECGGCGHGGGGGD<
@M02034:409:000000000-BFKT7:1:2104:6435:8972 1:N:0:26
AAAGTCGAGGTGCCTAAAGTGGCAACCCAGACTCAG
+
CCCCCFCCCCCCGGGGGGGGGGGHGHHGGHHGHHFH
@M02034:409:000000000-BFKT7:1:2104:20072:8976 1:N:0:26
AAAGTCGAGGTGCCTAAAGTGGCAACCCAGACTGGTGGTCTGGTTGGTGGTGTAGAGCTTCCTGTAGCCGCATGGCGTTCGTACTTAAATATGGAACTAACCATTCCAATTTTCGCTGTCTCTTATACACATCTCCGAGCCCACGAGACC
+
CCCCCFCBCCCCGGGGGGGGGGGHHHHGGHHGHHHHHGEGHHHHHGGFFGGFHHHEHHHHHHHHHHHGHGGGGGHHGGGGGGHHHHGHHHHHHGFGGHHHHGHHHGHHHHHHHHGGGGGGHHHHHHHHGFGHFHHFGCGGGGEGGGGGGC
@M02034:409:000000000-BFKT7:1:2104:26768:8985 1:N:0:26
AAAGTCGAGGTGCCTAAAGTGGCAACCCAGACTAAGAAGGAGGTTGGTGGTGTAGAGCTTCCTGTAGCCGCATGGCGTTCGTACTTAAATATGGAACTAACCATTCCAATTTTCGCTGTCTCTTATACACATCTCCGAGCCCACG
+
A1AAAFAADDAAGFGBG1BFGFEAGFFFFAGFHFHHFHHHFGGCBGGGFE/FFFGFGGHHHHGHFGGFFGGGGGHHGGGFGEFHGHEHFHHHHHFHHGGCGGHGHFFFFGFHHFGGGGEFHHHHHGHFFGGHHFGFG??CCGHEG
@M02034:409:000000000-BFKT7:1:2104:26355:8990 1:N:0:26
AAAGTCGAGGTGCCTAAAGTGGCAACCCAGACTGCGCCTCCTGTTGGTGGTGTAGAGCTTCCTGTAGCCGCATGGCGTTCGTACTTAAATATGGAACTAACCATTCCAATTTTCGCTGTCTCTTATACACATCTCCGAGCCCACGAGACC
+
CCCCCFBABCCCGGGGGGGGGGGHHHHGGHCGH33BE2EEHHHHHHHEFGEFHGHHHHHHHHHHGGHFHEGGGGHHGGGGGFGHHHGGHHHHHHFGFHHGFHHHGHHGFHHHHFGGGGGHHHHHFHHHHHHHHFBGGGGGGGHGGGGGGG
@M02034:409:000000000-BFKT7:1:2104:5936:8995 1:N:0:26
AAATTCGAGGTGCCTAAAGTGGCAACCCAGACTGAGAGTAAGGTTGGTGGTGTAGAGCTTCCTGTAGCCGCATGGCGTTCGTACTTAAATATGGAACTAACCATTCCAATTTTCGCTGTCTCTTATACACATCTCCGAGCCCACGAGAC
+
BBBBBFBFFBABGGGGGGGGFDFGHHHGGHHGGHFHDGGHHHGHGHGAFEAFHGGBGBHHHCGFGHFHGGGEGEHFGGGGGFHHHHGDGHFHHHFF3GFHHEFGHHHHFHHHHFGGGGEEDFFGEGDFBG2?CGG2EC/CGGFGG@//<
@M02034:409:000000000-BFKT7:1:2104:27492:9004 1:N:0:26
AAAGTCGAGGTGCCTAAAGTGGCAACCCAGACTGGGAGGGGGGTTGGTGGTGTAGAGCTTCCTGTAGCCGCATGGCGTTCGTACTTAAATATGGAACTAACCATTCCAATTTTCGCTGTCTCTTATACACATCTCCGAGCCCACGAGAAC
+
AAAAADAADDAAFEDGGGGFGGFFF4FEGE22B3EG2FEGGCGGCGG?FD/??<?2F<FH11GF?<GF?C-@DCG0ACD.<</<CFDBGHEBGG0CCGFC;.:CCCCFCGHHGFB.CDG;BFBFFFFFBBFGFF99C-@?-9;ABBBD.9
@M02034:409:000000000-BFKT7:1:2104:24581:9009 1:N:0:26
AAAGTCGAGGTGCCTAAAGTGGCAACCCAGACTACTCCTCATGTTGGTGGTGTAGAGCTTCCTGTAGCCGCATGGCGTTCGTACTTAAATATGGTACTAACCATTCCAATTTTCGCTGTCTCTTATACACATCTCCGAGCCCAC
+
BCCCCFCBCBACGGGGGGGGGGGHHHHGGHHGHHBGBAGHFCGHFHFAA2FEGDGDE5GG5GFG5AAAAAE0EEG1>?>E>B??FGHHEGHBDF44FFHHB13BD?F44F?GE4>EEE?EFHHH4BF4G3BFFGHEG/@C@GEE
@M02034:409:000000000-BFKT7:1:2104:12413:9025 1:N:0:26
AAAGTCGAGGTGCCTAAAGTGGCAACCCAGACTCGTGTGTCTGTTGGTGGTGTAGAGCTTCCTGTAGCCGCATGGCGTTCGTACTTAAATATGGAACTAACCATTCCAATTTTCGCTGTCTCTTATACACATCTCCGAGCCCACGAGACC
+
BBBABFBBBBABGGGGGGGGGDFFFHHGGEHFHHFHHFAFGGHFGHEGGGAFEFHDGHHHHGHFFFGFGEEGGGHHGEFGFGFHHHHFFGFHHHEBGHHHHHHHHHHFFHHHHHGGGGGFHHHHFGGGFGFHHGFGD/BCGGHGG?CGGE
@M02034:409:000000000-BFKT7:1:2104:3373:9026 1:N:0:26
AAAGTCGAGGTGCCTAAAGTGGCAACCCAGACTGAGGAGGAGGTTGGTGGTGTAGAGCTTCCTGTAGCCGCATGGCGTTCGTACTTAAATATGGAACTAACCATTCCAATTTTCGCTGTCTCTTATACACATCTCCGAGCCCACGAGACC
+
CCCCBFCCCCBCGGGGGGGDGGGHHGFGGDACGGGHGHGGEFGGFFGGGGEFGFHGHHHHHFHHHHHGHF@EFGHGGGGEEEGEHHEFGHHHFHFGGGDFEFHHHHFGHGHHHHGEEGGHHHHHGHGHFHHHBGDDD/BCCFHFGGGGCA
@M02034:409:000000000-BFKT7:1:2104:25475:9026 1:N:0:26
AAAGTCGAGGTGCCTAAAGTGGCAACCCAGACTTCGGCGTCGGTTGGTGGTGTAGAGCTTCCTGTAGCCGCATGGCGTTCGTACTTAAATATGGAACTAACCATTCCAATTTTCGCTGTCTCTTATACACATCTCCGAGCCCACGAGACC
+
BBBAAFBBBDBBGGGGGGGGGGGHHHHGGHHGHDFFA22AAFFEEGGGGGEFGFHHHHHHHHHHHHHHHGGGGGHHGGGGGGHHHHHHHHHGHHDFGHGGHHEGHHHGHHHHHGGGGFGHHHHHHHHHHFGHHHGHGF?CGGHGGGGGGA
@M02034:409:000000000-BFKT7:1:2104:14188:9028 1:N:0:26
AAAGTCGAGGTGCCTAAAGTGGCAACCCAGACTAAGGAGTATGTTGGTGGTGTAGAGCTTCCTGTAGCCGCATGGCGTTCGTACTTAAATATGGAACTAACCATTCCAATTTTCGCTGTCTCTTATACACATCTCCGAGCCCACGAGACC
+
CCCCCFBBCCACGGGGGGGGGGGHHHHGGHHFHHGFHGGHHHFFGHHBFEFFGFHDGFGHHHHHGFGGHFGFGGGBEEGGFECGHGHHHHHHGHBGHGHHGGDFGFHEHHHGHHGGGGGFDHHHBGEHHHHHHHHGG@FGBFHFC/AFGF
@M02034:409:000000000-BFKT7:1:2104:14519:9034 1:N:0:26
AAAGTCGAGGTGCCTAAAGTGGCAACCCAGACTGGGGAGGTTGTTGGTGGTGTAGAGCTTCCTGTAGCCGCATGGCGTTCGTACTTAAATATGGAACTAACCATTCCAATTTTCGCTGTCTCTTATACACATCTCCGAGCCCACGAGAC
+
BABCBFCCCCBBGGGGGGGFGGGHHHHGGHHGHHHHGGGGEHHFHHHEFGEFGHHGHHHHHHHHHHHHHEFGGGHHGGGGGEGHHHHGHHGHHHFHHHGHHH3FFHHHGHHHGBEEFGDGHHGHFHGHHFBGCGHFD@CGGGHGGGCGG
@M02034:409:000000000-BFKT7:1:2104:24131:9034 1:N:0:26
AAAGTCGAGGTGCCTAAAGTGGCAACCCAGACTAAGAATGATGTTGGTGGTGTAGAGCTTCCTGTAGCCGCATGGCGTTCGTACTTAAATATGGAACTAACCATTCCAATTTTCGCTGTCTCTTATACACATCTCCGAGCCCACGAGACC
+
BBAABFABBBAAFB5GCAFGGFGGHHHGFGHGHGHFGDFHHHFFHFE2FAAFGHHFGFHHHEGFFGHGBEEEEEHGGEECFEFGGHFEHHFHHD@GFHHFHHHFHHEFHHHHHGEGGGGGHHHGGGGFFFDHHHGHGG?DCGGGGDGG?<
@M02034:409:000000000-BFKT7:1:2104:7733:9038 1:N:0:26
AAAGTCGAGGTGCCTAAAGTGGCAACCCAGACTATGAAGATTGTTGGTGGTGTAGAGCTTCCTGTAGCCGCATGGCGTTCGTACTTAAATATGGAACTAACCATTCCAATTTTCGCTGTCTCTTATACACATCTCCGAGCCCACGAGACC
+
AABCADABCBCCGGGGGGGGGGGHHHHGGHHGH355DG5555BFFGHEFGEFHGHHHHHHHGHHHHHHHEGGGGHHGGGGGGHHHHHFHHGHHGFGFHFGHHHHHHHHHHHHHHGGGFFHHHHHHHFHFHHHGHFF/@CCGGFGGGGGGC
@M02034:409:000000000-BFKT7:1:2104:5710:9038 1:N:0:26
AAAGTCGAGGTGCCTAAAGTGGCAACCCAGACTCAGTGGCCTGTTGGTGGTGTAGAGCTTCCTGTAGCCGCATGGCGTTCGTACTTAAATATGGAACTAACCATTCCAATTTTCGCTGTCTCTTATACACATCTCCGAGCCCACGAGACC
+
BCCBCFCCCCABCGGGGGGGGFGHHGHGGHHGHHHHGHHGHHGHHFHEFEFFGHHHHGHHHHHHGHHFHEEEEGHGGGGGGFFHHHGFHHGHHHGHFHHFHFHHGHHGHHHHHHGGGGGFHHHGHHFDHHHHHGGGGCFFFFGGGGGGDC
@M02034:409:000000000-BFKT7:1:2104:21451:9039 1:N:0:26
AAAGTCGAGGTGCCTAAAGTGGCAACCCAGACTCGTCTGGATGTTGGTGGTGTAGAGCTTCCTGTAGCCGCATGGCGTTC
+
AAAAAFA1ADAAGFG1FBGFFFFHHFHGGG0FHBAGGAFHBGBBGFAAB/ACA1D2A11A1GHDB2FBBEG/EEF0/?EE
@M02034:409:000000000-BFKT7:1:2104:22444:9065 1:N:0:26
AAAGTCGAGGTGCCTAAAGTGGCAACCCAGACTGTGGGTGTGGTTGTGGTGTAGAGCTTCCTGTAGCCGCATGGCGTTCGTACTTAAATATGGAACTAACCATTCCAATTTTCGCTGTCTCTTATACACATCTCCGAGCCCACGAGACC
+
>AAA>DAABBB?GFGGGGGGGGGGHHFGGGHGHHHHGGEEEEDFFEAEFAFEHHHFHHHHHFHHHHFFGGGGGHHGGGAFECCGGFHGFHHHHFFGFFBCGGBDGHFFHHHHFEEEG?GFHHHHHGGHFHHFHHHD/B@@FHFGCGGFA
@M02034:409:000000000-BFKT7:1:2104:3496:9075 1:N:0:26
AAAGTCGAGGTGCCTAAAGTGGCAACCCAGACTGAGTAGCTGGTTGGTGGTGTAGAGCTTCCTGTAGCCGCATGGCGTTCGTACTTAAATATGGAACTAACCATTCCAATTTTCGCTGTCTCTTATACACATCTCCGAGCCCACGAGACC
+
AABBBFBBBBABGGGGGGGGGFGGHHHGGHHGHHHHHHHHHFHHGEGEFGEFHHHFHGHHHGHHGHHFHGGGGGHHGGGGGGGHHHGGHHHHHHFGFHGGHHGHHHHGHHHHHGGGGGEDHHHHHHGFFHHHGHGFGCGGGGGGCDGGFE
@M02034:409:000000000-BFKT7:1:2104:18866:9079 1:N:0:26
AAAGTCGCGGTGCCTAACGTGGCAACCCAGACTATTC
+
AAAAABA1>>1>0BD1B0AGEFEHB0FAFF/FE11DD
@M02034:409:000000000-BFKT7:1:2104:6632:9081 1:N:0:26
AAAGTCGAGGTGCCTAAAGTGGCAACCCAGACTCATAAGCAGGTTGGTGGTGTAGAGCTTCCTGTAGCCGCATGGCGTTCGTACTTAAATATGGAACTAACCATTCCAATTTTCGCTGTCTCTTATACACATCTCCGAGCCCACGAGAC
+
AABB3FAA@DBAGGGFGGGGGEFHFEHGGHHFHHHHHGHHHHHHHHCEFE1AEGHBGHHHHFHHGFHHFE0EEFHFGGGFGGEFGGFGHHGHGBEB@BGFCFHHFHGGHHGFG4E/E?/DGGGBFF33BGHHEHFHGG//>CG<CF??D
@M02034:409:000000000-BFKT7:1:2104:9252:9083 1:N:0:26
AAAGTCAGGTGCCTAAAGTGGCAACCCAGACTCCTACGCCTGTTGGTGGTGTAGAGCTTCCTGTAGCCGCATGGCGTTCGTACTTAAATATGGAACTAACCATTCCAATTTTCGCTGTCTCTTATACACATCTCCGAGCCCACGAGACCG
+
BBBABFFDFFFFGGFCGFGGGGHFFHGCHDFHHGHHHEGGHGHHHHEGGABGFHFGGHHBHHHHGHHHEEEEGHFFEGFEEGEHEF3BFGGHHFGHGGFHHHFGHHG4FGHHHGAEFEGHHHHGGBFFGBFGHHHGCGGGGHGGG/EDCA
@M02034:409:000000000-BFKT7:1:2104:18590:9089 1:N:0:26
AAAGTCGAGGTGCCTAAAGTGGCAACCCAGACTATGCGTCCGGTTGGTGGTGTAGAGCTTCCTGTAGCCGCATGGCGTTCGTACTTAAATATGGAACTAACCATTCCAATTTTCGCTGTCTCTTATACACATCTCCGAGCCCACGAGACC
+
BBCCAFBABBBCGGGGGGGFGGGHHHHGGHHGHHHHHGGGGGGGGGGEFGFFHHHHGHHHHHHHGFHHHGGGGGHHGGGGGFGHHGGGHHHHHHHHHHHHHHHHHHHHHHHHHHGGGGGHHHHHHHHFBGFHHHHHG@CGGGHGGGGGGG
@M02034:409:000000000-BFKT7:1:2104:18887:9089 1:N:0:26
AAAGTCGAGGTGCCTAAAGTGGCAACCCAGACTAATAATACGGTTGGTGGTGTAGAGCTTCCTGTAGCCGCATGGCGTTCGTACTTAAATATGGAACTAACCATTCCAATTTTCGCTGTCTCTTATACACATCTCCGAGCCCACGAGACC
+
CBCCBFCCCCCCGGGGGGGFGGGHHHHGGHHGHHGHHHHHHHGHGGGGGGEFHHHHHHGHHHHHHHFGHGGGGGHHGGGGGGHHHHHHHHHHHHFGHGHHHHGHHHHGHHHHHHGGGGEHHHHHGHHHFHHHHHGHGCDGGFHGGGGGGG
@M02034:409:000000000-BFKT7:1:2104:26482:9094 1:N:0:26
AAAGTCGAGGTGCCTAAAGTGGCAACCCAGACTTCGCGGAAGGTTGGTGGTGTAGAGCTTCCTGTAGCCGCATGGCGTTCGTACTTAAATATGGAACTAACCATTCCAATTTTCGCTGTCTCTTATACACATCTCCGAGCC
+
3AAABFAA>2AA4FGGGFFAFGFHHDFGG2EFFHHGAE2EA1EBFC0AC?EFHGHHGHHHHHFHGHHGHGGCFAHHGG?FF1CGGGFD?FGHHF3BEFF?CGBGFEFD4FGHHHGGGEGFGGDD1GDH><GBGFF1/<@/<
@M02034:409:000000000-BFKT7:1:2104:6650:9095 1:N:0:26
AAAGTCGAGGTGCCTAAAGTGGCAACCCAGACTCCTAGTGAGGTTGGTGGTGTAGAGCTTCCTGTAGCCGCATGGCGTTCGTACTTAAATATGGAACTAACCATTCCAATTTTCGCTGTCTCTTATACACATCTCCGAGCCCACGAGACC
+
CCCCBFCCCCCCGGGGGGGGGGGHHHHGGGHGHHCHHFF5GHHHHHGGFGGFHHHHHHHHHHHHHHHHHGGGGGHHGGGGGGHHHHHHHHHHHHHHGHHHHHHHHHGHHHHHHHGGGGGHHHHHHHHHHHHHHHHHGGGGGGHGGGGGGE
@M02034:409:000000000-BFKT7:1:2104:13325:9096 1:N:0:26
AAAGTCGAGGTGCCTAAAGTGGCAACCCAGACTTAGGAGGTGGTTGGTGGTGTAGAGCTTCCTGTAGCCGCATGGCGTTCGTACTTAAATATGGAACTAACCATTCCAATTTTCGCTGTCTCTTATACACATCTCCGAGCCCACGAGAC
+
CBCCCFCCCCCCGGGGGGGFGGGHHHHGGGGGHFHHC5BEAAFFFGGGGGFFHHHHHHHHHHHHHHHHHGGGGGHFGGGGFFGHHHHHFHGHHHHGHHHHHHHHHHHHHHGHHFGGGGGGHGHGGHGEGHFHHHGGGCGGCGFGGGGGG
@M02034:409:000000000-BFKT7:1:2104:10043:9098 1:N:0:26
AAAGTCGAGGTGCCTAAAGTGGCAACCCAGACTGTGGGGTCGGTTGGTGGTGTAGAGCTTCCTGTAGCCGCATGGCGTTCGTACTTAAATATGGAACTAACCATTCCAATTTTCGCTGTCTCTTATACACATCTCCGAGCCCACGAGACC
+
CCCCCFCCCBABGGGGGGGGGGGHHGHGGHHGHHHGHGGGGGGGGGGEFEAFGFHFGGDGHGHHHHHHHGGGGGHGGFGGGEFEHGFGHHHHHFB3GGHHHHGGHHHFHHHHHHGGGGDHFHHH2HFHFHFGGFHFG@CCGGGGGGGGGF
@M02034:409:000000000-BFKT7:1:2104:24786:9100 1:N:0:26
AAAGTCGAGGTGCCTAAAGTGGCAACCCAGACTAGGGGGGGGGTTGGTGG
+
AA1AAFAADD>ACGGGGGGGGFECFGHEGF0AB11BGG??@=?@-9;A?B
@M02034:409:000000000-BFKT7:1:2104:26504:9102 1:N:0:26
AAAGTCGAGGTGCCTAAAGTGGCAACCCAGACTTCGAGGAAGGTTGGTGGTGTAGAGCTTCCTGTAGCCGCATGGCGTTCG
+
BBBBBFBBBBBBGGGGFGGGGGGHHHGGGHAAF5BAGF22AFEHFGAAAAEFA3F5A53B5FFGG5F53BE0EE?1>?>1B
@M02034:409:000000000-BFKT7:1:2104:21267:9106 1:N:0:26
AAAGTCGAGGTGCCTAAAGTGGCAACCCAGACTACTCCGACTGTTGGTGGTGTAGAGCTTCCTGTAGCCGCATGGCGTTCGTACTTAAATATGGAACTAACCATTCCAATTTTCGCTGTCTCTTATACACATCTCCGAGCCCACGAGACC
+
CCCCCFCCCCCCGGGGGGGGGGGGHHHGGGHEFHHFFHGAEEGHHHHFAEEFE3G5A533BFGGFBBAAEE0EE11>?>?E>21?EG3FEFEFE3BFFHH303B34FBEGGHG4E?FD<F3DFD333BFBF?CFHDD?@D/<GFG?DGGE
@M02034:409:000000000-BFKT7:1:2104:26489:9111 1:N:0:26
AAAGTCGAGGTGCCTAAAGTGGCAACCCAGACTTCGAGGAAGGTTGGTGGTGTAGAGCTTCCTGTAGCCGCATGGCGTTCGTACTTAAATATGGAACTAACCATTCCAATTTTCGCTGTCTCTTATACACATCTCCGAGCCCACGAGACC
+
BBBBAFBBDBAAGGGGFFGGGGGHHHHGGHHGHHHGHHGGHHFFFHGGFGEFHGHHGFHHBHHGGEHGHGGGGGHGGGGGGGHHHHHHHHHHHHFFHHFF3FGEGHHFHHHHHHGFGGEGHHGHGHFHFFHHHHFHG/@DGGHGGGCDGF
@M02034:409:000000000-BFKT7:1:2104:10714:9118 1:N:0:26
AAAGTCGAGGTGCCTAAAGTGGCAACCCAGACTCCGGGGCAGGTTGGTGGTGTAGAGCTTCCTGTAGCCGCATGGCGTTCGTACTTAAATATGGAACTAACCATTCCAATTTTCGCTGTCTCTTATACACATCTCCGAGCCCACGAGACC
+
AABBAFBBBBBBGGGGGGGGGGGHHHHGGHHGHHHGGGGGGGGGHHGEFGEFGHGGHHHHFHHHHHHGHGGGGGGHGGGGGEGHHHGFGHHHHHGFHHGFFHGHHHHHHGHHHFGGGGGHHHHHFHHHGHHHHHGGGGGGGGHGGGGGGC
@M02034:409:000000000-BFKT7:1:2104:11396:9126 1:N:0:26
AAAGTCGAGGTGCCTAAAGTGGCAACCCAGACTAAGAATAATGTTGGTGGTGTAGAGCTTCCTGTAGCCGCATGGCGTTCGTACTTAAATATGGAACTAACCATTCCAATTTTCGCTGTCTCTTATACACATCTCCGAGCCCACGAGACC
+
CCDDCFCCCCCCGGGGGGGGGGGHHHHGGHHGHHHHHHHHHGHHHHHGGGGGGFHFHHHHGHHHHHHHHGGGGGHFGGGGGGHGHHHGHHHHHFGFFHHHFH3FGGHFHGFHHGFGGGFHHHHGGHDGFHHCGHGGD@DCGGHGCCCFGG
@M02034:409:000000000-BFKT7:1:2104:13266:9127 1:N:0:26
AAAGTCGAGGTGCCTAAAGTGGCAACCCAGACTAAGAATAATGTTGGTGGTGTAGAGCTTCCTGTAGCCGCATGGCGTTCGTACTTAAATATGGAACTAACCATTCCAATTTTCGCTGTCTCTTATACACATCTCCGAGCCCACGAGACC
+
BBBBBFBBBBAAFGGGGGGGGGGHHHHGGHHGHHHHHFHHHHHHHHHGFGEFHHHHHHHHHHHGGHHGHGGGGGHHGGGGGFHHHHHHHHGHHHHHHHHHHHHHGEFHDGHHHFGGGGGHHHHHHHHFFHBFGGFHD/CCGGHGGGCGGF
@M02034:409:000000000-BFKT7:1:2104:13479:9128 1:N:0:26
AAAGTCGAGGTGCCTAAAGTGGCAACCCAGACTAAGAATCATGTTGGTGGTGTAGAGCTTCCTGTAGCCGCATGGCGTTCGTACTTAAATATGGAACTAACATTCCAATTTTCGCTGTCTCTTATACACATCTCCGAGCCCACGAGACCG
+
BBBBBFBBBBABGGGGGGGGGCFHGHGGGHHGHHHHHHEGHHHHHHHAFFGFGGGFFHGHHFHFF5FGGEEEGGHHGGGFEEFHFGG@GHFHHG3@@FGHGCFGHHHFGHHHGGAEG<GHHHHGHGHFB3BFGHGD/BGCFHGGCFAEA@
@M02034:409:000000000-BFKT7:1:2104:8065:9133 1:N:0:26
AAAGTCGAGGTGCCTAAAGTGGCAACCCAGACTCCTCCTTCGGTTGGTG
+
BBBBBFBBBBBBGGGGGGGGGGGGHHHGGGD2G33F2AF552BF2E01A
@M02034:409:000000000-BFKT7:1:2104:13999:9133 1:N:0:26
AAAGTCGAGGTGCCTAAAGTGGCAACCCAGACTGGGGATTGGGTTGGTGGTGTAGAGCTTCCTGTAGCCGCATGGCGTTCGTACTTAAATATGGAACTAACCATTCCAATTTTCGCTGTCTCTTATACACATCTCCGAGCCCACGAGACC
+
BBBBAFBBBBBBGGGGGGGFGGGFHHHGGGHGH3AGEGGHFHHEFGGGFGGGHHHGHHGHHHHFGHHHHGGGGGHHGGGGGGBGHHGGHHHHHHHHHHGCEHFHHHHHGHGHHHGGGGGHHHHHHHGHFHHHHHHFG/BDGEEG@GGGGA
@M02034:409:000000000-BFKT7:1:2104:27419:9137 1:N:0:26
AAAGTCGAGGTGCCTAAAGTGGCAACCCAGACTTGGAATTATGTTGGTGGTGTAGAGCTTCCTGTAGCCGCATGGTGTTCGTACTTAAATATGGTACTAACCATTCCAATTTTCGCTGTCTCTTATACACATCTCCGAG
+
CCCCCFBBCBBCGGGGGGGGGGGHHHHGGHHGHF3BBBF3GFHHFHE2A2AAA3D5A5A35FAFF5A53AE0EA15B1>5?1??F4F33BF4B344B@FG313B34F44F@GB4/>E>/BB?FF44??4GHBGDGF//<
@M02034:409:000000000-BFKT7:1:2104:3803:9138 1:N:0:26
AAAGTCGAGGTGCCTAAAGTGGCAACCCAGACTGATCAGCAGGTTGGTGGTGTAGAGCTTCCTGTAGCCGCATGGCGTTCGTACTTAAATATGGAACTAACCATTCCAATTTTCGCTGTCTCTTATACACATCTCCGAGCCCACGAGACC
+
AAAABFBBBBABGGGGGGGGGGGHGHHGGDHGHHFHGHHH5EGGGGFECEFFFHHFGHHHFHHGFGGAGFEEGGHHGGGGEEGGGHGGGGHHHGGFHHFCFHFHHHHGHHHHHGGGGGGHFHHGHHGFBGHHHGGHGC/BDGGGGCCGDE
@M02034:409:000000000-BFKT7:1:2104:24592:9144 1:N:0:26
AAAGTCGAGGTGCCTAAAGTGGCAACCCAGACTGCGGTGTGGGTTGGTGGTGTAGAGCTTCCTGTAGCCGCATGGCGTTCGTACTTAAATATGGAACTAACCATTCCATTTTCGCTGTCTCTTAACACATCTCCGAGCCCACGAGACCGT
+
BCCCAFBBBDBCGGGGGGGGGGGHHHHGGHHCGHBEG2A2E22BAEFAFEFGGFF5FEGG5GHHGDGB3EE>EGGAEEEFEF?EFHFG?GHHFF33FGGHB03GFEGBGHFGFE/<C?GFHHH33BFGHGHHHHF?C?@FHGGGGGCFGF
@M02034:409:000000000-BFKT7:1:2104:7490:9150 1:N:0:26
AAAGTCGAGGTGCCTAAAGTGGCAACCCAGACTAGGTTGGAGGTTGGTGGTGTAGAGCTTCCTGTAGCCGCATGGCGTTCGTACTTAAATATGGAACTAACCATTCCAATTTTCGCTGTCTCTTATACACATCTCCGAGCCCACGAGACC
+
AAAAAFABDDAAFGFGGGGFGCGFFHFGGAE2E3BAFEGGHGCEGF2AFE1FEBD5F53BGFGF5DAFFA>0EEG1E>E1E>1GHHHBHHFBF33BFFDHHGHGFFH4?F3GD4>/EA?B?BBF1?22B?GCF1B1</<CCE<F//<CDA
@M02034:409:000000000-BFKT7:1:2104:28084:9154 1:N:0:26
AAAGTCGAGGTGCCTAAAGTGGCAACCCAGACTACGCAGCCGGTTGGTGGTGTAGAGCTTCCTGTAGCCGCATGGCGTTCGTACTTAAATATGGAACTAACCATTCCAATTTTCGCTGTCTCTTATACACATCTCCGAGCCCACGAGACC
+
BBBBBFBBBBABGGGGFDFFGGGHHHHGGHHGHH3AAA22AEEGEGCEFEEFHHHHGGHHFHHHGFHGGGGGGGGAEEGGFFGHHHHGFHHHHHFHFHFHCHFHHFFHBGHHHHGGGGGHHHHHFHHGHGHHHGGHEBGCCGFGGGGGG<
@M02034:409:000000000-BFKT7:1:2104:15058:9154 1:N:0:26
AAAGTCGAGGTGCCTAAAGTGGCAACCCAGACTAATAATAAGGTTGGTGGTGTAGAGCTTCCTGTAGCCGCATGGCGTTCGTACTTAAATATGGAACTAACCAATCCAATTTTCGCTGTCTCTTATA
+
AAAAAFBBBBABFFGFEGFFFGGFFFHGGAGGHHGHFFGHGHGFBGEGFG1FGGHH553EGHFH5DFDGGGGGGHHGGEGGEBFGHHHFGBBFHB3BFBBFGHHEF0B?BBFH4>/EEFEHEH4BGF
@M02034:409:000000000-BFKT7:1:2104:19707:9158 1:N:0:26
AAAGTCGAGGTGCCTAAAGTGGCAACCCAGACTTGGCGGGAGGTTG
+
CCCCCFCCCCBBGGGGGGGGGGGHHHHGGGC2FFFGBE2E00AECG
@M02034:409:000000000-BFKT7:1:2104:3937:9166 1:N:0:26
AAAGTCGAGGTGCCTAAAGTGGCAACCCAGACTGCTGTGACTGTTGGTGGTGTAGAGCTTCCTGTAGCCGCATGGCGTTCGTACTTAAATATGGAACTAACCATTCCAATTTTCGCTGTCTCTTATACACATCTCCGAGCCCACGAGACC
+
CCCCCFCCCCCCGGGGGGGGGGGHHHHGEHHGHCGHHAFGHHHHHHHGFGGGHFHFGGHHGHHHGHHHGGGGGGHFGGGGGGGHHHGGFHHHHHDFHHHHGGFHHHGFHGFHHHGGGGEFHHHHGGGHFGHHHHGHD/BGGGHGGGGGGA
@M02034:409:000000000-BFKT7:1:2104:15047:9169 1:N:0:26
AAAGTCGAGGTGCCTAAAGTGGCAACCCAGACTAATAATAAGGTTGGTGGTGTAGAGCTTCCTGTAGCCGCATGGCGTTCGTACTTAAATATGGAACTAACCATTCCAATTTTCGCTGTCTCTTATACACATCTCCGAGCCCACGAGACC
+
BCCCAFAABCCCGGGGGGGGGGGHHHHGGHHGHHHHHHHHFHHHHHGGFGEFHHHGHHHHHHHHHHHHHGGGGGHHGGGGGGHHHHHHHHHHHHHHHHHHGHH3GGFHHHHHHGGGGGGHHHHHHHHHHHHHHHGHGFGGGGHGGGGGGG
@M02034:409:000000000-BFKT7:1:2104:21137:9174 1:N:0:26
AAAGTCGAGGTGCCTAAAGTGGCAACCCAGACTGTTCTGCATGTTGGTGGTGTAGAGCTTCCTGTAGCCGCATGGCGTTCGTACTTAAATATGGAACTAACCATTCCAATTTTCGCTGTCTCTTATACACATCTCCGAGCCCACGAGACC
+
CCCCCFCCCCBBGGGGGGGGGGGHHHHGGGHGHHHHHHHHHHHHHHHFGFGGHHHHHHHHHHHHHHHHHGGGGGHHGGGGGGEHHHDFGHHHHFGHFHHGHHHHHHGHHHHHHFGGGGGHHGHHHHHFGFHHHHGBF/@?FFHGGGCDDF
@M02034:409:000000000-BFKT7:1:2104:7259:9174 1:N:0:26
AAAGTCGAGGTGCCTAAAGTGGCAACCCAGACTTGTTTTTCTGTTGGTGGTGTAGAGCTTCCTGTAGCCGCATGGCGTTCGTACTTAAATATGGAACTAACCATTCCAATTTTCGCTGTCTCTTATACACATCTCCGAGCCCACGAGACC
+
ABBCBFCABBCCGGGGGGGGGGGHHGHGGHGGHDDFE2FC3BGHHHHFFFAFFHHHHHHHHGHHHHHHGGGGGGHGGGGEGGGHHHGFGHHHHHFHFHHHGHHHHHHHHGHHHHGGGGGEHHHHGHHHHFHHHHHHG?GGGGHGGGGGGA
@M02034:409:000000000-BFKT7:1:2104:17681:9175 1:N:0:26
AAAGTCGAGGTGCCTAAAGTGGCAACCCAGACTTCGGGTTATGTGTGGTGTAGAGCTTCCTGTAGCCGCATGGCGTTCGTACTTAAATATGGAACTAACCATTCCAATTTTCGCTGTCTCTTATACACATCTCCGAGCCCACGAGACCGT
+
ABCCAFABBCBBGGGGGGGGGGGHHHFGGDHGHHGGGGHGHHHHHFGFFFHGHFGGHHHHHHGHHHHGGEEEH1EGGGGGHHGHHFEGHHHHFGGHHHHHGHHHHHHHHHHHGEGEEGHHGHHHHHFGEFFHHHGGFCGFHGGGGGGGGA
@M02034:409:000000000-BFKT7:1:2104:3387:9177 1:N:0:26
AAAGTCGAGGTGCCTAAAGTGGCAACCCAGACTTCGTGTCCTGTTGGTGGTGTAGAGCTTCCTGTAGCCGCATGGCGTTCGTACTTAAATATGGAACTAACCATTCCAATTTTCGCTGTCTCTTATACACATCTCCGA
+
ABBBBFBBBBABGGGGGGGGGGGHHHHGGHHGHHHFBFHGBGHHFHEEFCGFA3D5A53B5FGEAAB5AAE>EEF1>EEEE12?BDG3B@DF@F33BBFF303BDBF4?BEHD4EEG?/B4?BE4?4?F?2?GFF2/<
@M02034:409:000000000-BFKT7:1:2104:15041:9186 1:N:0:26
AAAGTCGAGGTGCCTAAAGGGGCAACCCAGACTAATAATAAGGTTGGTGGTGTAGAGCTTCCTGTAGCCGCATGGCGTTCGTACTTAAATATGGAACTAACCATTCCAATTTTCGCTGTCTCTTATACACATCTCC
+
A?AAAFA1ADA1FGGCFGG1AEEGCGGGAHHGGF1DGFHF21D1BAAEE?ABFGFFHGHHBGFFGGHDGEE/EE0B>EEGFEGGGHG1FBGHB11B1BF1EAFG1F2B2B1FFGCGE?EFHDGGDFD22B1F1B1B
@M02034:409:000000000-BFKT7:1:2104:7452:9186 1:N:0:26
AAAGTCGAGGTGCCTAAAGTGGCAACCCAGACTCTGCTTGCTGTTGGTGGTGTAGAGCTTCCTGTAGCCGCATGGCGTTCGTACTTAAATATGGAACTAACCATTCCAATTTTCGCTGTCTCTTATACACATCTCCGAGCCCACGAGACC
+
BBBBAFAABBAAGGGGGBGBGFGHHHHCGDHCHHGHHHHHHHHGHFHEFGEFGFGEHHHHGFHFFGHFFEEGGGGGGFGGGGHHHHHGHHHFGFHGGHBFFFFGGHHHHHHHGHGGGGEHHGGGHHFGBFGGGGDGGCCCGGGECDCDFC
@M02034:409:000000000-BFKT7:1:2104:19343:9189 1:N:0:26
AAAGTCGAGGTGCCTAAAGTGGCAACCCAGACTCTTCTTCGGGTTGGTGGTGTAGAGCTTCCTGTAGCCGCATGGCGTTCGTACTTAAATATGGAACTAACCATTCCAATTTTCGCTGTCTCTTAACACATCTCCGAGCCCACGAGACCG
+
A?ABAFABBBBBGGGGGGGFGGGHHHHGGHHGHHHHHGHHHEGHGGG1AEFFFFGDGGGHBGHGHGHFFGGGGGGAEGGGGFFFHHGGHHHHHHEHHHGHGHFHHHHGFGFHHFGFFGEFGHHHFFHEFACGGHGGCGGGFH/CCGGGGG
@M02034:409:000000000-BFKT7:1:2104:4069:9194 1:N:0:26
AAAGTCGAGGTGCCTAAAGTGGCAACCCAGACTAATCTGCAGGTTGGTGGTGTAGAGCTTCCTGTAGCCGCATGGCGTTCGTACTTAAATATGGAACTAACCATTCCAATTTTCGCTGTCTCTTATACACATCTCCGAGCCCACGA
+
AAAAABAABBABGCFGGGFGB4AAEHHAFEHGHCHGGHF5ABCFFEEGGGEFFGHDGHGHFHHBGFFEFA0EEGHHGGGGEGFHEGHFHHFFFG3FGGFGHHFHHGHHGFFFHHGE?E/?GHHGFGFGGFGHFGGHGDC?CFFCD<
@M02034:409:000000000-BFKT7:1:2104:19917:9195 1:N:0:26
AAAGTCGAGGTGCCTAAAGTGGCAACCCAGACTACTAAGTGGGTTGGTGGTGTAGAGCTTCCTGTAGCCGCATGGCGTTCGTACTTAAATATGGAACTAACCATTCCAATTTTCGCTGTCTCTTATACAATCTCCGAGCCCACGAGACCG
+
BCCCCFCBBCBBGGGGGFGGGGGHHHGGGHHGHHHHHHHGHHGGEGGGG?EFHHHFHHHHHHHHHHHGHGGGGGHFGGGGGGFEHHHFGHHHHGEDFHGHGHBGFFHFHHHHHHGGGGFFHFHHFHHFGFGFHHGGCGGGGHGGCGGGGG
@M02034:409:000000000-BFKT7:1:2104:13668:9195 1:N:0:26
AAAGTCGAGGTGCCTAAAGTGGCAACCCAGACTAAGAAGAAGGTTGGTGGTGTAGAGCTTCCTGTAGCCGCATGGCGTTCGTACTTAAATATGGAACTAACCATTCCAATTTTCGCTGTCTCTTATACACATCTCCGA
+
BBBBBFBABBBBGGGGGGGFGGGHHHHGGHHGHHFG35FBFCGHHHG2FEGGHGHFEFHGHHHHGFGFFGG0EFF1EEEGGFGECGHGFGFFHE33FGHH3FFGEBHGBFGHHFEEFDEBHHHHGH3?3GGHH332?B
@M02034:409:000000000-BFKT7:1:2104:15898:9197 1:N:0:26
AAAGTCGAGGTGCCTAAAGTGGCAACCCAGACTTGTGGGACTGTTGGTGGTGTAGAGCTTCCTGTAGCCGCATGGCGTTCGTACTTAAATATGGAACTAACCATTCCAATTTTCGCTGTCTCTTATACACATCTCCGAGCCCACGAGACC
+
BCDDAFABBBBBGGGGGGGGGGGHHHHGGHEGHHHHHGGEFGGHHHHGEEGFGFHBGGHHGHHHHHHHGGGEGGFCEEGGGGFHHHFFGHHHHHDGGHHHFADFGHHGHGHHHHGGGEEGFFHGHHHGHHHHHHHGG?CCGGHGGGGGGE
@M02034:409:000000000-BFKT7:1:2104:17431:9198 1:N:0:26
AAAGTCGAGGTGCCTAAAGTGGCAACCCAGACTTTTTGTCTTGTTGGTGGTGTAGAGCTTCCTGTAGCCGCATGGCGTTCGTACTTAAATATGGAACTAACCATTCCAATTTTCGCTGTCTCTTATACACATCTCCGAGCCCACGAGACC
+
CCCCCFCCCCCCGGGGGGGGGGGHHHHGGHHGHHHHHGHHHHHHHHHGGGGFHHHFGHHHHHHHHGHHGGGGGGHHGGGGGGGHHHHHFHHHHGGHHHGGGHHHHHHHHHHHHFGGGGGHGHHHFGEDHFFHHHHFGCGGGGHGGFFGGF
@M02034:409:000000000-BFKT7:1:2104:9486:9198 1:N:0:26
AAAGTCGAGGTGCCTAAAGTGGCAACCCAGACTAAGAAGAAGGTTGGTGGTGTAGAGCTTCCTGTAGCCGCATGGCGTTCGTACTTAAATATGGAACTAACCATTCCAATTTTCGCTGTCTCTTATACACATCTCCGAGCCCACGAGACC
+
BBBBBFBBBBBBGGGGGBGGGFGHHHHGGHHGHHHHHHHHHHHHHGGEFGGGHHHEHHHHHHHHHHHGFGGFGGHCGGGGGGCHHHH3GFGHGHEEGHHHFHHGHHHGHGFHHHGGGFFHHHGHEGFGGHECCGHFFBFCCFEGGC?DFF
@M02034:409:000000000-BFKT7:1:2104:7935:9199 1:N:0:26
AAAGTCGAGGTGCCTAAAGTGGCAACCCAGACTCTGCTTCCTGTTGGTGGTGTAGAGCTTCCTGTAGCCGCATGGCGTTCGTACTTAAATATGGAACTAACCATTCCAATTTTCGCTGTCTCTTATACACATCTCCGAGCCCACGAGACC
+
CCCCCFCCBDBCGGGGGGGGGGGHHHHGGHHGHHHHHGFHHHHHHHHFGGFFHHHHGHHHHHHHHHHHGGGGGGHHGGGGGGHHHHHHHHFHHHFHHHFHHHHHGHGHHHHHHHGGGGGHHHHHHHHHFHFHFGGHGCCFGGHGGCCGGF
@M02034:409:000000000-BFKT7:1:2104:8183:9209 1:N:0:26
AAAGTCGAGGTGCCTAAAGTGGCAACCCAGACTAAGAAGAATGTTGGTGGTGTAGAGCTTCCTGTAGCCGCATGGCGTTCGTACTTAAATATGGAACTAACCATTCCAATTTTCGCTGTCTCTTATACACATCTCCGAGCCCACGAGACC
+
AAA?AFABBBBBGGGGGGGFGFGFFHHGGHGFHHHHHHGHGGHHHHHGFEFGHGFFHH3GFHHHHGHHHGGGGGHHGGGGGGHHHHHHHHHHHGHHHHHFHHGHHHHHHHHHHHGGGGGGGFHHHHGHHGHHHHHHGGGGGGEGC/CGGF
@M02034:409:000000000-BFKT7:1:2104:8584:9209 1:N:0:26
AAAGTCGAGGTGCCTAAAGTGGCAACCCAGACTCCTCCTAAGGTTGGTGGTGTAGAGCTTCCTGTAGCCGCATGGCGTTCGTACTTAAATATGGAACTAACCATTCCAATTTTCGCTGTCTCTTATACACATCTCCGAGCCCACGAGACC
+
AABBBFCBCBABGGGGGGGGGGGHFHFGGHHGHGHGHHHHGCHHHHGAFGFGHGGFGGFHFHHHFGHHHGGFGGHGGGGGGFFHHHHHHHHHHFGBFHFFHFFGHGHFHHHHFFGGGGEGFFGHFHGHFGHHHHFFD/CCGGHGGGGGFC
@M02034:409:000000000-BFKT7:1:2104:15911:9209 1:N:0:26
AAAGTCGAGGTGCCTAAAGTGGCAACCCAGACTTGTGGGACTGTTGGTGGTGTAGAGCTTCCTGTAGCCGCATGGCGTTCGTACTTAAATATGGAACTAACCATTCCAATTTTCGCTGTCTCTTATACACATCTCCGAGCCCACGAGACC
+
AABBBFBBB@AAGFGGGGGFGCFFFHHFGHHGHHHHHGGHHHHHHGEEFFEFEGHHHGHHHHHHGFHHHGGGEGHHGGGGGF2GGHHHGHHGHFFDGFF3CGFGHFHH4FGFHHGGGFGF4FGGBGFGFHFHEGDFD/DGFGEEFGGGAF
@M02034:409:000000000-BFKT7:1:2104:27745:9213 1:N:0:26
AAAGTCGAGGTGCCTAAAGTGGCAACCCAGACTCATGTTTTTGTTGGTGGTGTAGAGCTTCCTGTAGCCGCATGGCGTTCGTACTTAAATATGGAACTAACCATTCCAATTTTCGCTGTCTCTTATACACATCTCCGAGCCCACGAGAC
+
AAAAAFAADDAAG1GGGDGBG1AEGGGEGHECGHHEGHHHHGGHHHEAFEAFGEFDGEGHHFGFFGGGGEAEEFHHEEEEFEFGHFBFGGFHHHFFFGHH1FHHGHGDFHGHHFEEEGEFGHHG1BFDFHG11BBDC?CCGGHFGGGGG
@M02034:409:000000000-BFKT7:1:2104:4807:9216 1:N:0:26
AAAGTCGAGGTGCCTAAAGTGGCAACCCAGACTTATAGTCCGGTTGGTGGTGTAGAGCTTCCTGTAGCCGCATGGCGTTCGTACTTAAATATGGAACTAACCATTCCAATTTTCGCTGTCTCTTATACACATCTCCGAGCCCACGAGACC
+
CCCCCFCBCBBCGGGGGGGGGGGHHHHGGHHGHHHHHGHHHGGGGGGGFGEFHGHFHHHHHFHGFFGGGGGGGGGAEFGGGGHHHHHHHHEHGH3DHHHHBFDHHHHGHHHHHGGGGGEGHHHH3GGHEHHHHFHGGCGGGGHGGGCFDF
@M02034:409:000000000-BFKT7:1:2104:16262:9220 1:N:0:26
AAAGTCGAGGTGCCTAAAGTGGCAACCCAGATTAGTGTTGGGGTTGGTGGTGTAGAGCTTCCTGTAGCCGCATGGCGTTCGTACTTAAATATGGAACTAACCATTCCAATTTTCGCTGTCTCTTATACACATCTCCGAGCCCACGAGACC
+
CABCCFCCBBABGGGGGGGGGGGHHHHGGHHHHHHFHGHHHCGFFGGGGGEFHGHGHGHHHHHHHHHHHGGGGGHHGGGGGGHHHHHHHHHHHHHHHHHHHHHHHHGHHHHHHHGGGGGGHHHHHHHHGFHHHHHHGGGGGGHGGGGGGG
@M02034:409:000000000-BFKT7:1:2104:13869:9227 1:N:0:26
AAAGTCGAGGTGCCTAAAGTGGCAACCCAGACTTGGATGAGTGTTGGTGGTGTAGAGCTTCCTGTAGCCGCATGGCGTTCGTACTTAAATATGGAACTAACCATTCCAATTTTCGCTGTCTCTTATACACATCTCCGAGCCCACGAGACC
+
CCCCCFCCBCCCGGGGGGGGGGGHHHHGGHHGHHHHHHHHHHHHHHHGGGFFEHHHHHHHHHHHHHHHHGFGGGHHGGGGGGHHHHHHHHHHHHFHHHHHHHGHHHHGHHHHHGGGGGGHHGHHHHHHGHFHHHHHGCFGGGHGGGGGGE
@M02034:409:000000000-BFKT7:1:2104:12182:9245 1:N:0:26
AAAGTCGAGGTGCCTAAAGTGGCAACCCAGACTACGCCTCGGGTTGGTGGTGTAGAGCTTCCTGTAGCCGCATGGCGTTCGTACTTAAATATGGAACTAACCATTCCAATTTTCGCTGTCTCTTATACACATCTC
+
CCCCCFCBCCCCGGGGGGGGGGGHHHHGGHHGH33A22B222EGGGGEFGEFHHHHHHHHHHHHHHHGHGGGGGHHGGGGGGHHHHHHHHHHHHFGHHHHHHGHHHHHHHHHHHGGGGGGHHHHHHGHHHHHHBH
@M02034:409:000000000-BFKT7:1:2104:13040:9248 1:N:0:26
AAAGTCGAGGTGCCTAAAGTGGCAACCCAGACTGAGATGAATGTTGGTGGTGTAGAGCTTCCTGTAGCCGCATGGCGTTCGTACTTAAATATGGAACTAACCATTCCAATTTTCGCTGTCTCTTATACACATCTCCGAGCCCACGAGACC
+
A11>AFAADD>AGGGGGGGGG1FCFEGAEHFGHFBB1GDFFGFHHGFAFAABGBGBGFGHHEHFFGHFHEAEEFHFEEGAEECGGHFBHBBGHH@EGGGHFHFHHHHFFHHHHGEGEG<FGGHH>GGHHEHHHHHFC/@CGGGEGGGGGF
@M02034:409:000000000-BFKT7:1:2104:12200:9251 1:N:0:26
AAAGTCGAGGTGCCTAAAGTGGCAACCCAGACTAAGCATGCGGTTGGTGGTGTAGAGCTTCCTGTAGCCGCATGGCGTTCGTACTTAAATATGGAACTAACCATTCCAATTTTCGCTGTCTCTTATACACATCTCCGAGCCCACGAGACC
+
A?AA>BAABDAAGFGGF4BFFGGHFHCEFGHGGHHHGB5D3EEAAAFEAFEF1DGHFB3G5AGBABFA3?EFGCHEEEEFEEHEFGGFFED4GGF3?E33BB3BGBEFGFHGFFCDFGDG3D3GF33F3?2B2B22C/</BC<//ADD.>
@M02034:409:000000000-BFKT7:1:2104:21568:9251 1:N:0:26
AAAGTCGAGGTGCCTAAAGTGGCAACCCAGACTTTGTTTGGTGTTGGTGGTGTAGAGCTTCCTGTAGCCGCATGGCGTTCGTACTTAAATATGGAACTAACCATTCCAATTTTCGCTGTCTCTTATACACATCTCCGAGCCCACGAGACC
+
BBBBBFBBBBBBGGGGGGGGGGGGHHHGGGHGHHHGGHHHGEFHGHHEFEEFGHHHGHHHHGHHGGHGGEEEGGHHGGGGFFHHHHHGHHGGHGFFFFGHGHHHGGHHHGHHHHGGGGFFFFFHHHHDHHEHGHHGG?FCFGHGGCGGDF
@M02034:409:000000000-BFKT7:1:2104:24946:9254 1:N:0:26
AAAGTCGAGGTGCCTAAAGTGGCAACCCAGATAGGGGGGAGGTTGGTGGTGTAGAGCTTCCTGTAGCCGCATGGCGTTCGTACTTAAATATGGAACTAACCATTCCAATTTTCGCTGTCTCTTATACACATCTCCGAGCCCACGA
+
BBBBBFBBBBABGGGGGGGGFGGHHHGGGHHD5BB2E??/<E/BCF/?C?FC2D2?2?GGFDFGFDF<D@/??G0-<CCAC0<AG0GGHDDFHD<<G0GHFBCGCGCCFHCG:C.:A.:CBFG9C0;BB0BBB;BA-?-;AEE-9
@M02034:409:000000000-BFKT7:1:2104:23300:9256 1:N:0:26
AAAGTCGAGGTGCCTAAAGTGGCAACCCAGATTCCTCACTCCGGTTGGTGGTGTAGAGTTTCCTGTAGCCGCATGGCGTTCGTACTTAAATATGGAACTAACCATTCCAATTTTCGCTGTCTCTTATACACATCTCCGAGCCCACGAGAC
+
AAABBFBABBBBGGGFGGGGGGGHGHHGGHHHHHFGFHGFHFEGEEFFEGGAFGHFDFADGHFGHHGHFBEEEFGHFGGGEGE?CGHBGFGFHHH33EGGFH03FGH4EFFHHFFEA/FFGHFHHFHFGFHGGFFDDG@C@CFHED?CDC
@M02034:409:000000000-BFKT7:1:2104:13579:9257 1:N:0:26
AAAGTCGAGGTGCCTAAAGTGGCAACCCAGACTATGCGGTCTGTTGGTGGTGTAGAGCTTCCTGTAGCCGCATGGCGTTCGTACTTAAATATGGAACTAACCATTCCAATTTTCGCTGTCTCTTATACACCTCTCCGAGCCCACGAGACC
+
BBBBADABBBABGGGGG4FGGGFHHHHGGHGGHFHFDEC2AEGHDFE1A1EFF3F5AA3F5FG555D5AEC?EEG1>1>FABFAFGH3BGHFFF3@EFHF303B??F44GGGF4</EA?3DFGHBFFGG22BFDGBE<<@C/GF//<<<>
@M02034:409:000000000-BFKT7:1:2104:15337:9263 1:N:0:26
AAAGTCGAGGTGCCTAAAGTGGCAACCCAGACTTGTAGTAGGGTTGGTGGTGTAGAGCTTCCTGTAGCCGCATGGCGTTCGTACTTAAATATGGAACTAACCATTCCAATTTTCGCTGTCTCTTATACACATCTCCGAGCCCACGAGACC
+
BBBCCFCCCCBCGGGGGGGGGGGHHHHGGHGGHHHHHHHHHGGHHGGFGGEGAGGGHHHHHHHHGHHHHGGGGGHHGGGGGGGGHHHHFHHHHHHHHHHHHGHHHHGHHHHHHGGGGGGHGGHHGHHHHHGHHHHHG@CCGGGGGGGGGE
@M02034:409:000000000-BFKT7:1:2104:12086:9265 1:N:0:26
AAAGTCGAGGTGCCTAAAGTGGCAACCCAGACTAAGGAGAAGGTTGGTGGTGTAGAGCTTCCTGTAGCCGCATGGCGTTCGTACTTAAATATGGAACTAACCATTCCAATTTTCGCTGTCTCTTATACACATCTCCGAGCCCACGAGACC
+
BBBBBFBBBBABGGGGGGGGGGGHHHHGGHGGHHHHHHHHHHHFGHGFFFEFHHHHHHHHHHHHHHHHHGGGGGHHGGGGGGHHHHHHHHGHHHHFHHHHHHGHHHHHHHHHHFGGGGGGHHHHHHHFFHEGBGFGF<BDGGEGGGFGGG
@M02034:409:000000000-BFKT7:1:2104:9206:9274 1:N:0:26
AAAGTCGAGGTGCCTAAAGTGGCAACCCAGACTAAGAATAATGTTGGTGGTGTAGAGCTTCCTGTAGCCGCATGGCGTTCGTACTTAAATATGGAACTAACCATTCCAATTTTCGCTGTCTCTTATACACATCTCCGAGCCCACGAGACC
+
BCCCAFBCBCCAGGGGGGGGGGGHHHHGGHHGGHHGFGGG5FGHHFHFFDGFHGHEHFGHHHHHHHGGGGGAFEFFFEGGGG2FGGGBGGGHGE3@FBGHBFDGFHHFGHHHHFEGGFEGHHHGFG?FFCGHHHHFF?DGCFHG??@DDF
@M02034:409:000000000-BFKT7:1:2104:11356:9274 1:N:0:26
AAAGTCGAGGTGCCTAAAGTGGCAACCCAGACTAAGCAGAATGTTGGTGGTGTAGAGCTTCCTGTAGCCGCATGGCGTTCGTACTTAAATATGGAACTAACCATTCCAATTTTCGCTGTCTCTTATACACATCTCCGAGCCCACGAGACC
+
CCCCCFCCCCCCGGGGGGGGGGGHHHHGGHGFHHHHHHHHGGHGGHHGGGGGHHHGHHHHHHHHHHHGHGGGGGHGGGGGGGGHHHHGHHFHHGGGHHHHHHGHHHHHHHHHHHGGGGEHHGHHGHHHHGHHHHHHG>CCGGHGFDCGGG
@M02034:409:000000000-BFKT7:1:2104:7713:9274 1:N:0:26
AAAGTCGAGGTGCCTAAAGTGGCAACCCAGACTCGTACGCTGGTTGGTGGTGTAGAGCTTCCTGTAGCCGCATGGCGTTCGTACTTAAATATGGAACTAACCATTCCAATTTTCGCTGTCTCTTATACACATCTCCGAGCCCACGAGACC
+
CCCCCFCBCCBCGGGGGGFGGGGHHHHGGHHGHHGHGHGGGEGHHGGEFGFFHHHGHFHHHGHGHHHHHGGGGGHHGGGGGGGHHHGGHHGHHGFGHHGHHHHHGHHHHHHHHHGGGGGHHHHHGHHGHHHHHHHHGC@GGGEGGGGGGE
@M02034:409:000000000-BFKT7:1:2104:22759:9277 1:N:0:26
AAAGTCGAGGTGCCTAAAGTGGCAACCCAGACTGGTCGGCCGGTTGGTGGTGTAGAGCTTCCTGTAGCCGCATGGCGTTCGTACTTAAATATGGAACTAACCATTCCAATTTTCGCTGTCTCTTATACACATCTCCGAGCCCACGAGACC
+
BCCCAFBCCCCCGGGGGGGGGGGHHHHGGHHGHHHFHGGEEGGGGGGEFGFFHHHHHHHHHHHHHHHHHGGGGGHHGGGGGGHHHHFGHHHHHHFHHHGFHHHHHHGHHHHHHHGGGGGHHHHHFHHHEHHHHHHFGGGGGGHGGGCFGG
@M02034:409:000000000-BFKT7:1:2104:7425:9278 1:N:0:26
AAAGTCGAGGTGCCTAAAGTGGCAACCCAGACTAATCCTAAGGTTGGTGGTGTAGAGCTTCCTGTAGCCGCATGGCGTTCGTACTTAAATATGGAACTAACCATTCCAATTTTCGCTGTCTCTTATACACATCTCCGAGCCCACGAGACC
+
BBBBBFAA3DAAGGGGGGGB5FEGHHHGGGHGHHHHHHGHFFHHGFGFFGGFGGF5FHHHHGHHHHHHGGGGGGHHGGGEEGCHHHFGHGFHHEBFHHFHHHBGGHFGHHHHHFGGGGGFHGHHGHHGHHHHFFDGGCG?CEAFGCCGCC
@M02034:409:000000000-BFKT7:1:2104:7213:9279 1:N:0:26
AAAGTCGAGGTGCCTAAAGTGGCAACCCAGACTGGGGCGCCGGTTGGTGGTGTAGAGCTTCCTGTAGCCGCATGGCGTTCGTACTTAAATATGGAACTAACCATTCCAATTTTCGCTGTCTCTTATACACATCTCCGAGCCCACGAGACC
+
BBBBBFBBBBABGGGGGGGFGGGGHHHGGHHGHHGGGGGGGGGFFGGFGGFFHHHFGHHHHHHHHHHHHEFGGGHHGGGGGGHGHHGGHHHHHHHFHHGFHHHHGHHHHHHHHHGGGGGDHHHH1GFFGGHHHGFGG?FGGGHGGFGGGG
@M02034:409:000000000-BFKT7:1:2104:14061:9282 1:N:0:26
AAAGTCGAGGTGCCTAAAGTGGCAACCCAGACTGTTTTTCCTGTTGGTGGTGTAGAGCTTCCTGTAGCCGCATGGCGTTCGTACTTAAATATGGAACTAACCATTCCAATTTTCGCTGTCTCTTATACACATCTCCGAGCCCACGAGACC
+
AAAAAFAA1@AAEGDGGGGBG1FFEHFCGHHGGHEDHHFFHHGHHFHEEEBFGGFAGBHHHBGFFGHHEEE?EEHHEEEGEE0CFGFBGFEGHB1FHHFFGHHHHHHFHGGHHHGGGGEEHHHHEHFHEFHHHHGEGCCCBFHEC?@CFC
@M02034:409:000000000-BFKT7:1:2104:18757:9286 1:N:0:26
AAAGTCGAGGTGCCTAAAGTGGCAACCCAGACTCCGTGTTGGGTTGGTGGTGTAGAGCTTCCTGTAGCCGCATGGCGTTCGTAC
+
ABAAAFBBBBABGGGGGGGFGBCCCGHE2FGGCCB2AFEGE22AA00AF1AFF3D5F53BAEGFFH5DE1>0EEH1E1EFE11?
@M02034:409:000000000-BFKT7:1:2104:11360:9291 1:N:0:26
AAAGTCGAGGTGCCTAAAGTGGCAACCCAGACTAAGCAGAATGTTGGTGGTGTAGAGCTTCCTGTAGCCGCATGGCGTTCGTACTTAAATATGGAACTAACCATTCCAATTTTCGCTGTCTCTTATACACATCTCCGAGCCCACGAGACC
+
AABA3DAABBABGGGGGGGGGGGHHHHGGHFFHFHFGHHHFGHFGFHAFEBFHFGFHHGGEHHHGFHHHGGGGGGHGGGGGEFGFHFGFHGGHHHGFFF3EFFFFFFFHHFGFHF?<EGFHGHF4FFHBGBFGFDB</B?@<FFCG@EEA
@M02034:409:000000000-BFKT7:1:2104:23833:9294 1:N:0:26
AAAGTCGAGGTGCCTAAAGTGGCAACCCAGACTCATGGGAATGTTGGTGGTGTAGAGCTTCCTGTAGCCGCATGGCGTTCGTACTTAAATATGGAACTAACCATTCCAATTTTCGCTGTCTCTTATACACATCTCCGAGCCCACGAGACC
+
BBBBBFBBBDABGFGGGGGGGGGGH4GGGCDGHHHHHHGHHHHHHHHGFEEFFHHGHHGHHHHHHHHGHGGGGGHFGEGGGFFHHHFFDGHHHH3FGHHFHHHHHHHHEHGHHBECGGGGHGHHHHGFFHHHHHGHG>@@FEHGGGGGCE
@M02034:409:000000000-BFKT7:1:2104:21593:9298 1:N:0:26
AAAGTCGAGGTGCCTAAAGTGGCAACCAGACTCCTTCTCCTGTTGGTGGTGTAGAGCTTCCTGTAGCCGCATGGCGTTCGTACTTAAATATGGAACTAACCATTCCAATTTTCGCTGTCTCTTATACACATCTCCGAGCCCACGAGACCG
+
BBBBBFBBBBBBGGGGFGGGGGGHHHHACBF3AFHHHFFBFBEGFC2AAEFABDAFFGGHFFHHGHHFGA0AEGG?FGFGGHAGHHHFHHEFGH33F3FG1@BGHD4BFGHHG?/EE<GFHHHFG?EF33?B3?FF//<CCHGGB??DE@
@M02034:409:000000000-BFKT7:1:2104:23825:9311 1:N:0:26
AAAGTCGAGGTGCCTAAAGTGGCAACCCAGACTCATGGGAATGTTGGTGGTGTAGAGCTTCCTGTAGCCGCATGGCGTTCGTACTTAAATATGGAACTAACCATTCCAATTTTCGCTGTCTCTTATACACATCTCCGAGCCCACGAGACC
+
BBBBAFBBBBABGGGFGGFFGGGHHHHGGHHGHHHHHHHHCHHGGHHGGGFGHHHHHHHHHHHHHHHHHGGGGGHHGGGGGGHGHHHHHHHHHHGGHHGGGFHHHHGHHHGHHHGGGGGHFHHHHHGHFGHHFHGHGCDGGGHGGGGGGG
@M02034:409:000000000-BFKT7:1:2104:15585:9312 1:N:0:26
AAAGTCGAGGTGCCTAAAGTGGCAACCCAGACTGCTTGGAAGGTTGGTGGTGTAGAGCTTCCTGTAGCCGCATGGCGTTCGTACTTAAATATGGAACTAACCATTCCAATTTTCGCTGTCTCTTATACACATCTCCGAGCCCACGAGACC
+
AAB?>FAADBAAEGGFFGGGGGGHGHHEFHHGFFHHHGGBFHGFGC2EFEEFFDHFHHHHBAGHGFFHHGFGGEFGFEEFE??GHHB3GHHHHGFFGHFF3GDGHHHGHGHFFGGGEGEFHFEHHHHHGHHHGFDBDB>B/CCFGCFGFF
@M02034:409:000000000-BFKT7:1:2104:9341:9330 1:N:0:26
AAAGTCGAGGTGCCTAAAGTGGCAACCCAGACTCAGACGATTGTTGGTGGTGTAGAGCTTCCTGTAGCCGCATGGCGTTCGTACTTAAATATGGAACTAACCATTCCAATTTTCGCTGTCTCTTATACACATCTCCG
+
AABBBFABBBAAFGGGGGFGGGFG4FGFFDGGGHHHBGGGGHGHHGGGE?AFGGHFHEHHGGHHHHGFHGGGGEHHGGGGGGGFHHH3GG4FGBB3FGBGHHGHHGF4?BGHHDECF/EBDBGHFGGFDC2GCFGBE
@M02034:409:000000000-BFKT7:1:2104:15590:9330 1:N:0:26
AAAGTCGAGGTGCCTAAAGTGGCAACCCAGACTGCTTGGAAGGTTGGTGGTGTAGAGCTTCCTGTAGCCGCATGGCGTTCGTACTTAAATATGGAACTAACCATTCCTGTTTTTG
+
BBBBBFBBDBBBGGGGGGGGGGGGHHGGGHHGHFCGGFFFBFEHFH22A1EAB3F5B533BFHH55ABBAE0B>?1>>EC?12FFFHFGFHFGB3@F3GH?03B3?F43B3B2/<
@M02034:409:000000000-BFKT7:1:2104:25696:9330 1:N:0:26
AAAGTCGAGGTGCCTAAAGTGGCAACCCAGACTATTGAGACGGTTGGTGGTGTAGAGCTTCCTGTAGCCGCATGGCGTTCGTACTTAAATATGGAACTAACCATTCAATTTTCGCTGTCTCTTATACACATCTCCGAGCCCACGAGACCG
+
BBBAAFAADB>AEGGGGFG6GGFFHHHGGGHGHGHGHHHHHGGEFEGBFEBBGGHHHHHHGFHHFGHBGGGGGGHGEEEEGGFHHHGFHFFHBHBGFHHGFHHGHFFFHHHGHEDGGEGHHHHHFBDFC?FHHGGG/BGGGGGG@/?EGG
@M02034:409:000000000-BFKT7:1:2104:11810:9332 1:N:0:26
AAAGTCGAGGTGCCTAAAGTGGCAACCCAGACTTGTTTGTTTGTTGGTGGTGTAGAGCTTCCTGTAGCCGCATGGCGTTCGTACTTAAATATGGAACTAACCATTCCAATTTTCGCTGTCTCTTATACACATCTCCGAGCCCACGAGAC
+
BCCCCFBBCCCBGGGGGBGGGGGHHHHGGGHGHGCH5GHGGGHGHFAEFEGGGGGDFFDHFFFHGGGBBEG0FEHAEEEFFF2GGHHDFDGHHH33ECDH3??FFFF?FFGHGFGGGG?BFGHG4GGHFGFFHFH2C/@@@C<C@CCFG
@M02034:409:000000000-BFKT7:1:2104:3787:9333 1:N:0:26
AAAGTCGAGGTGCCTAAAGTGGCAACCCAGACTAATAATAAGGTTGGTGGTGTAGAGCTTCCTGTAGCCGCATGGCGTTCGTACTTAAATATGGAACTAACCATTCCAATTTTCGCTGTCTCTTATACACATCTCCGAGCCCACGAGACC
+
BBBBBBA3>DABGGGFAFGGGGFGFHHGCHHGHGFHHFHFFHHFGHGEEEEFHEHGHHHHHHHHHHGGHGGEGGHHGGGGFGHHGFBFDGGHHHFHEFFGGHGFHGFF4FGHH4E?EGGHH4FGBGBFDFBHFFBF/?DCCFEGC/<<AC
@M02034:409:000000000-BFKT7:1:2104:21307:9337 1:N:0:26
AAAGTCGAGGTGCCTAAAGTGGCAACCCAGACTCAGCCTCGGGTTGGTGGTGTAGAGCTTCCTGTAGCCGCATGGCGTTCGTACTTAAATATGGAACTAACCATTCCAATTTTCGCGTCTCTTATACACATCTCCGAGCCCACGAGACCG
+
CCCCCFCCCCBBGGGGGGGGGGGHHHHGGHHGHHFFHHHHGGGGFFGFFGEFHHHHHHHHHHHHHHHHHFGGGGHHGGGGGGHHHHFGDGHHHHGHHHHHHHHHHHGHHHHHHHGGGD@?BDHGHHHDH2@FFFFGCFGGGGGFCGDGGA
@M02034:409:000000000-BFKT7:1:2104:9349:9346 1:N:0:26
AAAGTCGAGGTGCCTAAAGTGGCAACCCAGACTCAGACGATTGTTGGTGGTGTAGAGCTTCCTGTAGCCGCATGGCGTTCGTACTTAAATATGGAACTAACCATTCCAATTTTCGCTGTCTCTTATACACATCTCCGAGCCCACGAGACC
+
CCCCCFCBCCCCGGGGGGGGGGGGHHHGGHHGHHHHHHGGGHGHHHHGGGGGHGHGHHHHGHHHHHHGHGGCGGHFEGGGGGFHHHHHHHHHHHBDFHHHGHFGHFFFHHHHHHGGGGGGHGHHGHFHFFFHFGBDD/CCGFFFGGCF/F
@M02034:409:000000000-BFKT7:1:2104:24363:9350 1:N:0:26
AAAGTCGAGGTGCCTAAAGTGGCAACCCAGACTCGTCCTGATGTTGGTGGTGTAGAGCTTCCTGTAGCCGCATGGCGTTCGTACTTAAATATGGAACTAACCATTCCAATTTTCGCTGTCTCTTATACACATCTCCGAGCCCACGAGACC
+
BCCBBFCBBCCCGGGGGGGGGGGHHHHGGHHGHHGHGGGHHHHHHHHGGGFFHHHHHHHHHGHHHHHHHGGGGGHHGGGGGGGHHHGGHHHHHGGGHHGFFHFHHHGHHHHHHHGGGGGHHHHHGHHHHHHHHGGFG/@BDGHGGG??DA
@M02034:409:000000000-BFKT7:1:2104:3797:9350 1:N:0:26
AAAGTCGAGGTGCCTAAAGTGGCAACCCAGACTAATAATAAGGTTGGTGGTGTAGAGCTTCCTGTAGCCGCATGGCGTTCGTACTTAAATATGGAACTAACCATTCCAATTTTCGCTGTCTCTTATACACATCTCCGAGCCCACGAGACC
+
3A?AAFAADBABGBFGGGGFGBEFHHHGFEGGFDFGHGBDGFFFGFGEGGDFHGHFEHHHGFHHHFFDGGGGFGHGGGGGGEGHGHHGHHHHHHBGFGGHHGHHHHHHHGHHHHGGGGEGHHHHHHHH2?G1?BFDA@@CGGEGCCDGGG
@M02034:409:000000000-BFKT7:1:2104:10308:9358 1:N:0:26
AAAGTCGAGGTGCCTAAAGTGGCAACCCAGACTCATACTGCGGTTGGTGGTGTAGAGCTTCCTGTAGCCGCATGGCGTTCGTACTTAAATATGGAACTAACCATTCCAATTTTCGCTGTCTCTTATACACATCTCCGAGCCCACGAGACC
+
BCCCAFCCCCABGGGGGGGFGGGHHHHGGHGGHHHHHHHHHGGGGFGEFGEFGHHHHHHHHHHHHHHHHGGGGGHHGGGGGFGHHHGHHHHHHHHHHHHHHHGHHHGHHHHHHHGGGGGHHGHHHHHHHHHHHHHHGBFCGGHGGGGGGG
@M02034:409:000000000-BFKT7:1:2104:9625:9358 1:N:0:26
AAAGTCGAGGTGCCTAAAGTGGCAACCCAGACTCAGATGCCGGTTTGGTGGTGTAGAGCTTCCTGTAGCCGCATGGCGTTCGTACTTAAATATGGAACTAACCATTCCAATTTTCGCTGTCTCTTATACACATCTCCGAGCCCACGAGAC
+
AAABAFBBBBBBGGGGGGGGGGGHHHHGGHHGHHHHHHHHHGGGGGGGHGGGGHHHHHHHHHHHHHGHHHEGEGGHHGGGGGGHHHHGHHHHHHHHFHHHHHHHHHHHHHGHHHFEGGGGHHHHHHHDGGFHHHHHHGGFGGGHGGCGGG
@M02034:409:000000000-BFKT7:1:2104:28164:9370 1:N:0:26
AAAGTCGAGGTGCCTAAAGTGGCAACCCAGACTACTTCTAGGGTTGGTGGTGTAGAGCTTCCTGTAGCCGCATGGCGTTCGTACTTAAATATGGTACTAACCATTCCAATTTTCGCTGTCTCTTATACACATCTCCGAGCCCACGAGAC
+
BBCBAFCABCBBGGGGGGGGGGGHHHHGGHHGF3ADGFHGFHHHCGAAAAEEA3FBB5BAAA5BF5FAABE0EEE1>BE1E?BFFFHE3FHDGH44BFGF303B34B?BFEHHBE/EE<B?4BF??FFD?22?BG2D//BCFHA/@?DF
@M02034:409:000000000-BFKT7:1:2104:12984:9371 1:N:0:26
AAAGTCGAGGTGCCTAAAGTGGCAACCCAGACTAAGGCGGGGGTTGGTGGTGTAGAGCTTCCTGTAGCCGCATGGCGTTCGTACTTAAATATGGAACTAACCATTCCAATTTTCGCTGTCTCTTATACACATCTCGAGCCCACG
+
CCCCBFCCCBBAGGGGGGGGGGGHHHHGGHHGHFHHF3AEEGGGGGGGGGEFHHHHHHHHHHHHGHHGHFFFGGHHGGGGGDHHHHHGFFFHHGFFHHEGHHHHHFFHHGHHHHGDGDDEHFHGDGFHFHGHHHGA0:.AGAA:
@M02034:409:000000000-BFKT7:1:2104:21852:9377 1:N:0:26
AAAGTCGAGGTGCCTAAAGTGGCAACCCAGACTAGGGGTCGGGTTGGTGGTGTAGAGCTTCCTGTAGCCGCATGGCGTTCGTACTTAAATATGGAACTAACCATTCCAATTTTCGCTGTCTCTTATACACATCTCCGAGCCCACGAGACC
+
BBCCCFAABDBAGGGGGGGGGGGHHHHGGHHGHHHHGGFGGGGHGGGEFGEFGFHHHHHHHHHHGGHHHGGGGGHHGGGGGGHHHHHGHHHHHGGHHGHGHHHHGHFHHHHHHGGGGGGHHHHHHHHHHHHHHHHHD/DCCGHGGGCFDF
@M02034:409:000000000-BFKT7:1:2104:11601:9381 1:N:0:26
AAAGTCGAGGTGCCTAAAGTGGCAACCCAGACTACGTATTCTGTTGGTGGTGTAGAGCTTCCTGTAGCCGCATGGCGTTCGTACTTAAATATGGAACTAACCATTCCAATTTTCGCTGTCTCTTATACACATCTCCGAGCCCACGAGAC
+
AAA?AF?ABB2>EFFFBFEBFGGHHGAEGHHGHFHEFEGHFFHHEFGGFGECFDDGGHHHHHHHHHGBGECEGGHHEFEEEEEGGFFBBG4GHFHFBFEGHGBGEGDGHHHHBFEDECEFFB4FBFDHDGGGFGGHGB/BDEHGCCDDE
@M02034:409:000000000-BFKT7:1:2104:28152:9383 1:N:0:26
AAAGTCGAGGTGCCTAAAGTGGCAACCCAGACTACTTCTAGGGTTGGTGGTGTAGAGCTTGCTGTAGCCGCAT
+
BBBBAFBABBABGGGGGFGGFGGGHHHGGAGEB3BF5DFEGB232A22A1AB1BD55ABA3FD555B531E0E
@M02034:409:000000000-BFKT7:1:2104:19654:9387 1:N:0:26
AAAGTCGAGGTGCCTAAAGTGGCAACCCAGACTCAGAAGAATGTTGGTGGTGTAGAGCTTCCTGTAGCCGCATGGCGTTCGTACTTAAATATGGAACTAACCATTCCAATTTTCGCTGTCTCTTATACACATCTCCGAGCCCACGAGACC
+
CCCCCFCCCCBCGGGGGGGGGGGHHHHGGHHGHHHHHHGHHHHHHHHGFGEFFGHFHHHHHHHHHHHHHGGGGGHFFGGEFFHHHHHHHGHHHHGFHHHHHFHHHHGHHHHHHHGGGGGHHHHHHHGHGHGHFGGHG/BBCGHGGFGGGE
@M02034:409:000000000-BFKT7:1:2104:14752:9395 1:N:0:26
AAAGTCGAGGTGCCTAAAGTGGCAACCCAGACTAAGTCTCAGGTTGGTGGTGTAGAGCTTCCTGTAGCCGCATGGCGTTCGTACTTAAATATGGAACTAACCATTCCAATTTTCG
+
BBBBBFBBBBBBGGGGGFGGFGGHHHHGGHHGHHHHBFGFDHFFBGE2A2EFAAGEA5BFDGGDG5GBDEG0EEH1>EEFGFFA?GHDDGHHG33@GGFE303BFFFFDFFHFEE
@M02034:409:000000000-BFKT7:1:2104:17099:9395 1:N:0:26
AAAGTCGAGGTGCCTAAAGTGGCAACCCAGACTTGTTTTTTGGTTGGTGGTGTAGAGCTTCCTGTAGCCGCATGGCGTTCGTACTTAAATATGGAACTAACCATTCCAATTTTCGCTGTCTCTTATACACATCTCCGGCCCACGAGACCG
+
BBBBBFBABBBAGGGGFGGGGGGF4GHG2FAFHHFFGHHGGE?FFECGGAEFGHHGHHGHHHHHGHFFHGGEEGHHGFGGGFBGGHHBGGBHHB3FFFGEFHHHHHFFHGGHHDEDDACFHFHHDHHHFHHHHHHFG/C@//?DC?ADGD
@M02034:409:000000000-BFKT7:1:2104:23723:9396 1:N:0:26
AAAGTCGAGGTGCCTAAAGTGGCAACCCCGACTAATTTTCAGGTTGGTGGTGTAGAGCTTCCTGTAGCCGCATGGCGTTCGTACTTAAATATGGAACTAACCATTCCACTTTTCGCTGTCTCTTATACACATCTCCGAGCCCACGAGACC
+
BAAAADABBBAACGGGAFFFGFGGGHGE22EEGEHHHGDF5ABAFA0EFC1AAFG5FGHHDGHFF5AEFEGGEGHHG1EFGGFFHHHEDF4DEF3?FGDGGFGGHHHH3BFGHHGGGCEB2FGBFGHF?FGHEGFFF@/CGFHEGGCADF
@M02034:409:000000000-BFKT7:1:2104:24148:9401 1:N:0:26
AAAGTCGAGGTGCCTAAAGTGGCAACCCAGACTTAGAGGCCTGTTGGTGGTGTAGAGCTTCCTGTAGCCGCATGGCGTTCGTACTTAAATATGGAACTAACCATTCCAATTTTCGCTGTCTCTTATACACATCTCCGAGCCCACGAGACC
+
BBBBBFBBBBAAGGGFGAFFGGGFHFGGGHHGHHHHHHHGGHGHHHHGFGEFGHHHHHHHHGHHGHHFFEGGGGHHFGGGGGHHHHHHHHHHHHGHFFGFCGHHHHHHHHHHHGGGGGGHHHHHGHHHFHHHHHFHGCCFGGHGGGGGFE
@M02034:409:000000000-BFKT7:1:2104:5168:9406 1:N:0:26
AAAGTCGAGGTGCCTAAAGTGGCAACCCAGACTAATCAGACTGTTGGTGGTGTAGAGCTTCCTGTAGCCGCATGGCGTTCGTACTTAAATATGGAACTAACCATTCCAATTTTGGCTGTCTCTTATACACATCTCCGAGCCCACGAGACC
+
BBCCCFCCCCCCGGGGGGGGGGGHHHHGGHGFHHHHHHHHHHHHHHHGGGFGHHGGHHHHHHHHGGHHHGGGGGHHGGGGGFHHHHHHHHHHHHHEGHFHHHGHHHHGHHHHHHGHHGHHHHHHHHFFFBGFFHHGG/DGGEFGGGGGGF
@M02034:409:000000000-BFKT7:1:2104:16286:9406 1:N:0:26
AAAGTCGAGGTGCCTAAAGTGGCAACCCAGACTGCGATTTCGGTTGGTGGTGTAGAGCTTCCTGTAGCCGCATGGCGTTCGTACTTAAATATGGAACTAACCATTCCAATTTTCGCTGTCTCTTATACACATCTCCGAGCCCACGAGACC
+
BA?AADA3DBABGFGGGDGEGCGHHHHGG2FA3FFAEHHGGBEGGGCGFDEFGFG5FHFHHHHFEFFBDAE>EGHHGEGGFG?1FGGDGHBHHFG3GHGGFHEHFHFGEGGGHFGGGCAFGFGHHHHHHH1GBG>GB<//<FCEG?/CDF
@M02034:409:000000000-BFKT7:1:2104:15262:9417 1:N:0:26
AAAGTCGAGGTGCCTAAAGTGGCAACCCAGACTAAGAGTAATGTTGGTGGTGTAGAGCTTCCTGTAGCCGCATGGCGTTCGTACTTAAATATGGAACTAACCATTCCAATTTTCGCTGTCTCTTATACACATCTCCGAGCCCACGAGACC
+
CCCCCFCBCCCCGGGGGGGGGGGHHHHGFHHGHHHHHHHHGHHHHHGGGGFFHHHHHHHHHHHHHHHHHGGGGGHHGGGGGGHHHHFFGGGHHHHHGHHHHHHHHHGHGHHHHHGGGGGGHHHHHHHHGHHHHHHGG@FGGGHGGCGGGG
@M02034:409:000000000-BFKT7:1:2104:14255:9418 1:N:0:26
AAAGTCGAGGTGCCTAAAGTGGCAACCCAGACTTAGTTTCCGGTTGGTGGTGTAGAGCTTCCTGTAGCCGCATGGCGTTCGTACTTAAATATGGAACTAACCATTCCAATTTTCGCTGTCTCTTATACACATCTCCGAGCCCACGAGACC
+
CCCCCFCBCCCCGGGGGGGGGGGHGHHGGHHGHB5D555AF2EEFGGGGGFFHHHHHHHHHHHHHHHHHGGGGGHHGGGGGGHHHHHHHHHHHHFFHHGHHHGHHHHHHHHHHHGGGGGHHHHHGHHHHHGHHHHHGFGGGGHGGGGGGG
@M02034:409:000000000-BFKT7:1:2104:21281:9424 1:N:0:26
AAAGTCGAGGTCCTAAAGTGGCAACCCAGACTTCTAAGCGGGTTGGTGGTGTAGAGCTTCCTGTAGCCGCATGGCGTTCGTACTTAAATATGGAACTAACCATTCCAATTTTCGCTGTCTCTTATACACATCTCCGAGCCCACGAGACCG
+
A@ABBFBBBBBFGGGGGGGGGGGHGHGDFFGHHHHHHHHGGFGGEEEFGEFGHHHHHHFGHHHHHHHHGEEGGHFEEEFGEGHHHGFGGFHHHGFFHHGGFGBGFFHFGHHHHGEFDEGHHHHFHHFGHGGGHHFD?CCCGHGG/D?EEF
@M02034:409:000000000-BFKT7:1:2104:3837:9424 1:N:0:26
AAAGTCGAGGTGCCTAAAGTGGCAACCCAGACTCAGAAGAAGGTTGGTGGTGTAGAGCTTCCTGTAGCCGCATGGCGTTCGTACTTAAATATGGAACTAACCATTCCAATTTTCGCTGTCTCTTATACACATCTCCGAGCCCACGAGAC
+
BBBBBFBBBBBBGGGGGGGG5GGHGDHGGFGFHGGFGDF3FGFHGHGEFGEFHBGA5GGHGHHHFFHHHEGCGGHHGGGGGEGEGH43FGFFHH3FHHGHHFBGHGHFDGGHHG@GEEFGHHHHGG3GFGDGHGHGG/<DGGHGG?DGG
@M02034:409:000000000-BFKT7:1:2104:9089:9428 1:N:0:26
AAAGTCGAGGTGCCTAAAGTGGCAACCCAGACTCTTCCTACGGTTGGTGGTGTAGAGCTTCCTGTAGCCGCATGGCGTTCGTACTTAAATATGGAACTAACCATTCCAATTTTCGCTGTCTCTTATACACATCTCCGAGCCCACGAGA
+
BBBBBFBABDBBGGGGG4EBGGGFHHHGGCFFHHHHHHHHH?EGFGGGGFEFHHHFHHHHHFHGGHHGGGGGGGHHGGGGGGGHHHGF3GFHHFBEGGFCFGFHHHFFHGHHHFEGGGDDGFHHFGGFBFGHFHFGD/F/DEHGG/C?
@M02034:409:000000000-BFKT7:1:2104:15702:9429 1:N:0:26
AAAGTCGAGGTGCCTAAAGTGGCAACCCAGACTCCGCTTCCTGTTGGTGGTGTAGAGCTTCCTGTAGCCGCATGGCGTTCGTACTTAAATATGGAACTAACCATTCCAATTTTCGCTGTCTCTTATACACATCTCGAGCCCACGAGACC
+
BBBBCFBCCCCCGGGGGGGGGGGHHHHGGHHGHHHGGGGGHHHHHHHGGGEFHHHHHHHHGHHHHHHHHGGGGGHHGGGGGGHHHHHHHHHHHHGFGHHHHGHHHHGHFHGHHHGGGGGHHHHHHHHHHHHHHHHHHGGGGHGGGGGGG
@M02034:409:000000000-BFKT7:1:2104:23686:9431 1:N:0:26
AAAGTCGAGGTGCCTAAAGTGGCAACCCAGACTAATAAGGAGGTTGGTGGTGTAGAGCTTCCTGTAGCCGCATGGCGTTCGTACTTAAATATGGAACTAACCATTCCAATTTTCGCTGTCTCTTATACACATCTCCGAGCCCACGAGACC
+
AABBBFBBBBABGGGGGGFGGFFFFHHGFHHGHGHHFHGH3GGFFHGGGGEFHHHFHFFHHHGHHHHHHGGFGGHHGGGGGFFHHHGFHHHGHHFGHGDEGHHHHHHGHHHHHFGGGGGHHGHHGHFHFFHHGHHF/?CGGGHACC?ADE
@M02034:409:000000000-BFKT7:1:2104:23831:9431 1:N:0:26
AAAGTCGAGGTGCCTAAAGTGGCAACCCAGACTGTGTATAAGGTTGGTGGTGTAGAGCTTCCTGTAGCCGCATGGCGTTCGTACTTAAATATGGAACTAACCATTCCAATTTTCGCTGTCTCTTATACACATCTCCGAGCCCACGAGACC
+
CCCCCFCCCCABGGGGFGGGGGGGHHHGGHHGHHHGGHHHHHGHHHGFFGEFHHHHHHHHHHHHHHHHHGGGGGHHGGGGGEBGHHHHHHHHHFFHHHHHHHHHHHGHHHHHHHGGGGGHHHHHGHGGFHHHHHHHGCFGGGHGGFGGGF
@M02034:409:000000000-BFKT7:1:2104:14893:9433 1:N:0:26
AAAGTCGAGGTGCCTAAAGTGGCAACCCAGACTTAGTTTTCTGTTGGTGGTGTAGAGC
+
CCCCBFCCCDBCGGGGGGGGGGGHHHHGGHAF3ABF55D55FGH5BAEA2EEA3D555
@M02034:409:000000000-BFKT7:1:2104:14911:9439 1:N:0:26
AAAGTCGAGGTGCCTAAAGTGGCAACCCAGACTTAGTTTTCTGTTGGTGGTGTAGAGCTTCCTGTAGCCGCATGGCGTTCGTACTTAAATATGGAACTAACCATTCCAATTTTCGCTGTCTCTTATACAC
+
>>AA>D>ADD11BFGBAEFBFDFFFAGGCHFFHHHFGHHDGFHHHHHGFEBFGEGGHFFHHFHGGGGD1EEEEGGGEEGFEE>GGED11FBGHHEGFF1CEG1FBFDEBFFFE2>EEGGEHFEGE2GHFB
@M02034:409:000000000-BFKT7:1:2104:25495:9454 1:N:0:26
AAAGTCGAGGTGCCTAAAGTGGCAACCCAGACTGAGAATAATGTTGGTGGTGTAGAGCTTCCTGTAGCCGCATGGCGTTCGTACTTAAATATGGAACTAACCATTCCAATTTTCGCTGTCTCTTATACACACATCTCCGAGCCCACGA
+
ABBBADABDDBCGGGGGGGGGGGHHHHGGHGGHHFGGHHFHHHHHHHGFEGFHHHHHHHHHHHHHHHGGGGEGGHHGGGGDGHHHHHH3B4GHFHHEHHHHHGHHHHF4BGHHHGGGEFFHHHHHHHHGHH?AFGF?GGC/>?FAF?D
@M02034:409:000000000-BFKT7:1:2104:12296:9457 1:N:0:26
AAAGTCGAGGTGCCTAAAGTGGCAACCCAGACTAATTGGGGTGTTGGTGGTGTAGAGCTTCCTGTAGCCGCATGGCGTTCGTACTTAAATATGGAACTAACCATTCCAATTTTCGCTGTCTCTTATACACATCTCCGAGCCCACGAGACC
+
AABBAFAAB@AAFGGGGGGGGFGHHHHGGHHGHHHHHHHHGEGFFHHGGGEFHFFHGHHHHHGFGGDGHGGGGGHHGGGGGFGHHHHHHHBGHHHFFHHGHHGHHFFHHHHHHGGGGGGGHHHHGHHGEFBHFHHGABCCCGHG?DCGGG
@M02034:409:000000000-BFKT7:1:2104:28342:9458 1:N:0:26
AAAGTCGAGGTGCCTAAAGTGGCAACCCAGACTTTTCATTATGTTGGTGGTGTAGAGCTTCCTGTAGCCGCATGGCGTTCGTACTTAAATATGGAACTAACCATTCCAATTTTCGCTGTCTCTTATACACATCTCCGAGCCCACGAGACC
+
BBBBBFABBDAAGGGGGGGGGGGHHHHGGHHGGHHHHFGFDFHHHHFDA2ECFBGBA53F5FBEGFGG3EFAEFF1>>E?EECFGGG3@B@BF33BFFG331@BBBF4GGFHHE@EE?<3FGFF4BBFFBDGFH32E//<</FF<</</?
@M02034:409:000000000-BFKT7:1:2104:21287:9462 1:N:0:26
AAAGTCGAGGTGCCTAAAGTGGCAACCCAGACTCCGCCTCCGGTTGGTGGTGTAGAGCTTCCTGTAGCCGCATGGCGTTCGTACTTAAATATGGAACTAACCATTCCAATTTTCGCTGTCTCTTATACACATCTCCGAGCCCACGAGACC
+
BBBBBFBBBBBBGGGGGGGFGGGHHHHGGHHGHHHGGGGGHGGGGGGEFGFFHHHHHHHHHHHHGHHGHGGGGGHHGGGGGGFHHHHHDGHHHFBFHGGFFHHHHHHHHGHHHGF/EDFFHGHHHHHDBGFHHHFHGGGGDEGFDGGGGE
@M02034:409:000000000-BFKT7:1:2104:16426:9462 1:N:0:26
AAAGTCGAGGTGCCTAAAGTGGCAACCCAGACTGGGTGGTAGGTTGGTGGTGTAGAGCTTCCTGTAGCCGCATGGCGTTCGTACTTAAATATGGAACTAACCATTCCAATTTTCGCTGTCTCTTATACACATCTCCGAGCCCACGAGACC
+
CCCCCFCCCCCCGGGGGGGGGGGHHHHGGHHGHHHHFEEBGHFFGHGGFGEFFHHHHHHHHHHHHHHHHGGGGFHFGGGGGGGHHHHHHHHHHHGHFGHHHHHHHHHHHHHHHFGCGGGGHHHHFHHHHHFHHHGHGCGFGGHGGGGGGG
@M02034:409:000000000-BFKT7:1:2104:5442:9471 1:N:0:26
AAAGTCGAGGTGCCTAAAGTGGCAACCCAGACTGAGTTGTAGGTTGGTGGTGTAGAGCTTCCTGTAGCCGCATGGCGTTCGTACTTAAATATGGAACTAACCATTCCAATTTTCGCTGTCTCTTATACACATCTCCGAGCCCACGAGACC
+
CCBCCFCBCCCCGGGGGGGGGGGHHHHGGHHGHHHHGHHGHHHHHHGFFFGGHHHHHHHHHHHHGHHHHGFFGGHHGGGGGGEGHHGGHHHHHHFHGHGGHHHHHHHHHHHHHHGGGGGHHHHHHHHHGHHHHHHHG?FGGGHGGGGGGG
@M02034:409:000000000-BFKT7:1:2104:15977:9478 1:N:0:26
AAAGTCGAGGTGCCTAAAGTGGCAACCCAGACTAAGAATCAGGTTGGTGGTGTAGAGCTTCCTGTAGCCGCATGGCGTTCGTACTTAAATATGGAACTAACCATTCCAATTTTCGCTGTCTCTTATACACATCTCCGAGCCCACGAGACC
+
BBBBBFBBBBABGGGGGGGGGFGHHHHGGHHGHHHHHHHHHGHGGFEEFGFFHFHFHHHHHHHHGHHHHEGEGGHHGGGGGGCGHHHHHHHHHH3BGGFGHHHHHHHFDFGHFGEGGGEFHHFH?GFBGFGHHGHHF/@DGGHGGCFGDF
@M02034:409:000000000-BFKT7:1:2104:21280:9479 1:N:0:26
AAAGTCGAGGTGCCTAAAGTGGCAACCCAGACTCCGCCTCCGGTTGGTGGTGTAGAGCTTCCTGTAGCCGCATGGCGTTCGTACTTAAATATGGAACTAACCATTCCAATTTTCGCTGTCTCTTATACACATCTCCGAGCCCAC
+
AABBADAADBAAGGGDBGFBGGGHH4FEFCHFGHH2EEBEGFG2AE0AFFGGHHFFHGFHFHHH@5DDHDGGGEGHGGCFEEGCGHDEDGGHHB33GHHFFHHHEFDF4GFHE4EADD?FGHFHDF?GF1F11@@GF/<@CFHE
@M02034:409:000000000-BFKT7:1:2104:12406:9488 1:N:0:26
AAAGTCGAGGTGCCTAAAGTGGCAACCCAGACTCATAGGAAGGTTGGTGGTGTAGAGCTTCCTGTAGCCGCATGGCGTTCGTACTTAAATATGGAACTAACCATTCCAATTTTCGCTGTCTCTTATACACATCTCCGAGCCCACGAGACC
+
CCCCCFCCCCABGGGGGGGBGGGHHHHGGHHGHHHHHHGHHHGHHHGGFGEFHHHGHHHHHGHHHHHHHGGGGGHHGEGGGGHHHHHHHHGHHHFGFHGHHHGHHHGHHHHHHGGGGGGHHHHHHHHHGHFHHHHHGCGGGGHGGGGGGG
@M02034:409:000000000-BFKT7:1:2104:12787:9491 1:N:0:26
AAAGTCGAGGTGCCTAAAGTGGCAACCCAGACTAGGCGGGTGGTTGGTGGTGTAGAGCTTCCTGTAGCCGCATGGCGTTCGTACTTAAATATGGAACTAACCATTCCAATTTTCGCTGTCTCTTATACACATCTCCGAGCCCAC
+
BBBBBFBBBBBAGGGFGGGGGFGHHHHGGGHGHHHHGGGGEEE1FEGEFG???GHHHHHHFGHHHGGFFG//EEH0E>EFFFGFHFBFGH2GHH2BCGBCFGEFGDDFFGHGHGGDGADDFDBF?F1FDFHHFF<FE>CCGGEE
@M02034:409:000000000-BFKT7:1:2104:25592:9508 1:N:0:26
AAAGTCGAGGTGCCTAAAGTGGCAACCCAGACTTCGAGTATTGTTGGTGGTGTAGAGCTTCCTGTAGCCGCATGGTGTTCGTACTTAAATATGGAACTAACCATTCCAATTTTCGCTGTCTCTTATACACATCTCCGAGCCCACGAGACC
+
BBBBBFBBBBBBGGGGGGGGGGGHHHHGGHHDHHEAGFGE5FGGFH2AA2EEA3F5D53B5BB555B53AE0EEE55?B5?>2?1BG3D4GDG333BFGH313BB4F44BFHG4>EEE/?4BBB4B4BF3?3BFG2?/>BB/<F@@D/<<
@M02034:409:000000000-BFKT7:1:2104:5634:9522 1:N:0:26
AAAGTCGAGGTGCCTAAAGTGGCAACCCAGACTTATCTTAATGTTGGTGGTGTAGAGCTTCCTGTAGCCGCATGGCGTTCGTACTTAAATATGGAACTAACCATTCCAATTTTCGCTGTCTCTTATACACATCTCCGAGCCCACGAGA
+
AABAAFAABDAAGGGGGGGGGCFFFAGGG2FFHHHHHFFGGHFDFGEABE2BG3FFFFHHHBGHGHGGFEF0AEFEEEGFGEGHHHFEGHHHHGHBHFFFFFFFGGBBHFGHHHGGGDGGHFHG?FFHBFHECDG2A/<BCFAFCGGG
@M02034:409:000000000-BFKT7:1:2104:24831:9522 1:N:0:26
AAAGTCGAGGTGCCTAAAGTGGCAACCCAGACTTGGTTTGAGGTTGGTGGTGTAGAGCTTCCTGTAGCCGCATGGCGTTCGTACTTAAATATGGAACTAACCATTCCAATTTTCGCTGTCTCTTATACACATCTCCGAGCCCACGAGACC
+
CCCCCFCCCCBCGGGGGGGGGGGHHHHGGHFGHHHHHGGGDFGHHHGECEEFGDGFGDHHDGHHHHHGHFGEGGGC@>EFEEFFFGGF3BGBHH33GGHHBGFGGFHFGGGHHBEAEEE3FDFHGHHHFFGHHGHBF<BDDA/C@<>EGE
@M02034:409:000000000-BFKT7:1:2104:24813:9529 1:N:0:26
AAAGTCGAGGTGCCTAAAGTGGCAACCCAGACTTGGTTTGAGGTTGGTGGTGTAGAGCTTCCTGTAGCCGCATGGCGTTCGTACTTAAATATGGAACTAACCATTCCAATTTTCGCTGTCTCTTATACACATCTCCGAGCCCACGA
+
AAAAAFA?AD11BFGGGGGGGG0EEGHFGHA0BEFF10BA1FFGFGGAFAEFGHFEGGHFFCGFBDGFHE?EGCGHGGGGEEBGGG@1FGGHHHD1BFFBFEFFFFFFG1GGGGEEE?EGHGGHGFBHBBGCHH1<C/CGGGHGGC
@M02034:409:000000000-BFKT7:1:2104:15889:9531 1:N:0:26
AAAGTCGAGGTGCCTAAAGTGGCAACCCAGACT
+
BBBBBFBBBBBBGGGGGFGGGGGHHHHGGFHGH
@M02034:409:000000000-BFKT7:1:2104:15812:9531 1:N:0:26
AAAGTCGAGGTGCCTAAAGTGGCAACCCAGACTACTTTGAATGTTGGTGGTGTAGAGCTTCCTGTAGCCGCATGGCGTTCGTACTTAAATATGGAACTAACCATTCCAATTTTCGCTGTCTCTTATACACATCTCCGAGCCCACGAGACC
+
CCCCCFCCCCBCGGGGGGGGGGGHHHHGGHHGHHHHHHHDFGHHHHHGFGGGHHHGHHHHHHHGFHHHHGGGGGHHGGGGGGHHHHHFHHHHHGFHHHGFHHHHHHHHHHHHHHGGGGGGGHHHHHHHGGGHGHHFFCGFGGGGGGGGGG
@M02034:409:000000000-BFKT7:1:2104:4052:9536 1:N:0:26
AAAGTCGAGGTGCCTAAAGTGGCAACCCAGACTATTACTGAGGTTGGTGGTGTAGAGCTTCCTGTAGCCGCATGGCGTTCGTACTTAAATATGGAACTAACCATTCCAATTTTCGCTGTCTCTTATACACATCTCCGAGCACACGAGACC
+
BBBBBF?ADBBBGGGGCFGGGGGHHHHGEEHCGGBDGDFBECAHGF?AFFABGGHDDGHHGHHHHFHFHFGFGGHFGGGEFGGHHG@@3BBGHHFFFGGBG0?FGFBGGGHHHHGGG?FFGHFFGHHFFHEFGF3F//>@/<@GG/@/DF
@M02034:409:000000000-BFKT7:1:2104:11731:9537 1:N:0:26
AAAGTCGAGGTGCCTAAAGTGGCAACCCAGACTGAGCGGAGTGTTGGTGGTGTAGAGCTTCCTGTAGCCGCATGGCGTTCGTACTTAAATATGGAACTAACCATTCCAATTTTCGCTGTCTCTTATACACATCTCCGAGCCCACGAGACC
+
BBBBBFBBBDBBGGGGGGGGGGGHHHHGGCHGHHHHHGC2EGHHHGHGEEEFHHHDBDGHGHHHFFHGBGEEGFHAEEEGGD2FGGHEFFGFGF3BFHHGC0FFFFHGFHHHHHGGGGDGHEGHFH3DFGFGHHHHG<BCAGHGC/A.<F
@M02034:409:000000000-BFKT7:1:2104:25702:9563 1:N:0:26
AAAGTCGAGGTGCCTAAAGTGGCAACCCAGACTCTTCCTCGTGTTGGTGGTGTAGAGCTTCCTGTAGCCGCATGGCGTTCGTACTTAAATATGGAACTAACCATTCCAATTTTCGCTGTCTCTTATACACATCTCCGAGCCCACGAGACC
+
BBBBAFBBBBBBGGGFG4GBGGGHHFHGGGDFHHFGHFAGGHHHHHGGFEAFHHHFHHHHHHHHGHGGGFGEFGHGGEGGGEFHHFGGF4GHHH3FEGFGHHHGHHHHHHHHHFEEFEEGDGHH?GFHDGHHHFGB/CCCCGHGGCCDDE
@M02034:409:000000000-BFKT7:1:2104:23541:9564 1:N:0:26
AAAGTCGAGGTGCCTAAAGTGGCAACCCAGACTCCGAGGTTGGTTGGTGGTGTAGAGCTTCCTGTAGCCGCATGGTGTTCGTACTTAAATATGGTACTAACCATTCCAATTTTCGCTGTCTCTTATACACATCTCCGAGCCCACGAGACC
+
CCCCBFBCCCCCGGGGGGGGGGGHHHHGGHEA33AAAAE222AFAEE1A1EAA3F5D5FF5BEFB5D53?F0FF13@B1FE?21?FDBDGHFGF44BGGH303B34F44FFGG?/EEEEB3FFH3B33D2F2BFG2E/<<DG/<@DG/A<
@M02034:409:000000000-BFKT7:1:2104:12100:9566 1:N:0:26
AAAGTCGAGGTGCCTAAAGTGGCAACCCAGACTAATAAGCCTGTTGGTGGTGTAGAGCTTCCTGTAGCCGCATGGCGTTCGTACTTAAATATGGAACTAACCATTCCAATTTTCGCTGTCTCTTATACACATCTCCGAGCCCACGAGACC
+
ABBABFCCCCCCGGGGGGGGGGGHHHHGGHHGHHHHHHHHHHHHHHGGFGEFHHHGGHHHHHHHHHHHHGGGGGHHGGGGGGHHHHHHHHGHHGFFHHHHHHHHHHHHHHHHHHGGGGGHHHHHHHFHGHHHGHGHG/BCGGGGGGGGGG
@M02034:409:000000000-BFKT7:1:2104:16230:9567 1:N:0:26
AAAGTCGAGGTGCCAAAGTGGCAACCCAGACTCGTCGTCGGGTTGGTGGTGTAGAGCTTCCTGTAGCCGCATGGCGTTCGTACTTAAATATGGAACTAACCATTCCAATTTTCGCTGTCTCTTATACACATCTCCGAGCCCACGAGACC
+
BBBBBFBBBBBBGGDGGGGGGFFFHHGGGFGFFGHGGAFEGGHFGGGGGGEFHHDEFFBGBGHHFHHEG@EEGGHEGGGEGHCGHHHDGFHFHH33FGHHEDFHHFD4FGFHHGCDD<GHGFH1GDDFGFFHHHHGGGGGGHAC?CDDG
@M02034:409:000000000-BFKT7:1:2104:24826:9579 1:N:0:26
AAAGTCGAGGTGCCTAAAGTGGCAACCCAGACTCAGCTGACGGTTGGTGGTGTAGAGCTTCCTGTAGCCGCATGGCGTTCGTACTTAAATATGGAACTAACCATTCCAATTTTCGCTGTCTCTTATACACATCTCCGAGCCCACGAGAC
+
BBBBAFBBBBABGGGGGBGFGGGHHHGGGGHGHHHHHHHFHGGGFEGFFEEFFGHHHHHHHHHHHHHGHGGGGGHGGGGGGGHHHHGGDGHHHHGH3CGFHH3FHGHHFFGHHBE?</?2B3FFBBBB?FDFBFGB?<@CGGHE/@DDG
@M02034:409:000000000-BFKT7:1:2104:18147:9580 1:N:0:26
AAAGTCGAGGTGCCTAAAGTGGCAACCCAGACTCCGCCGCTTGTTGGTGGTGTAGAGCTTCCTGTAGCCGCATGGCGTTCGTACTTAAATATGGAACTAACCATTCCAATTTTCGCTGTCTCTTATACACATCTCCGAGCCCACGAGACC
+
BCCCAFBCCCBCGGGGGGGGGGGHHHHGGHHGHHHGGGGGGGGHGHHGGGGFHHHFHHHHHHHHHHHHHGGGGGHHGEEGFGGHHHHHHHGHHFFFHHFGHHGGHHHHHHHHHHGGGDFHHHHHGHHHBGDHHHFHG?DGFEHGGGGGGG
@M02034:409:000000000-BFKT7:1:2104:4275:9593 1:N:0:26
AAAGTCGAGGTGCCTAAAGTGGCAACCCAGACTTTTAATGTTGTTGGTGGTGTAGAGCTTCCTGTAGCCGCATGGCGTTCGTACTTAAATATGGAACTAACCATTCCAATTTTCGCTGTCTCTTATACACATCTCCGAGCCCACGAG
+
AAAA1BAA@@AAGFGG1AFGGGGHHHFFFHGGGFFGGHHHGFFHGFEAFGECHGHGHHHHHGHHHHHFBEGEFGHGGEEFEE0>EGEF@FFGHDFGHFGFGGFHFFF>GGGHFBE?EEEFGFFHBGFGFHEB1BB1?>@@C/CF/><
@M02034:409:000000000-BFKT7:1:2104:19823:9594 1:N:0:26
AAAGTCGAGGTGCCTAAAGTGGCAACCCAGACTAAGAAGTCGGTTGGTGGTGTAGAGCTTCCTGTAGCCGCATGGCGTTCGTACTTAAATATGGAACTAACCATTCCAATTTTCGCTGTCTCTTATACACATCTCCGAGCCCACGAGAC
+
BBBABFBBBBBAGGGGGGGFGGGHHHHGGHHGHHGHHHHGHGGGFGGGGGEFHHHHHFHGHGHHHHHHHGGGFGHHGGGGGGHHHHHHHHHHGFFFFGHHHHHHHHGHGHHHHHGDGGGHFFHHFHHHGHHHHHGDED@DGGHG?CFFC
@M02034:409:000000000-BFKT7:1:2104:4228:9596 1:N:0:26
AAAGTCGAGGTGCCTAAAGTGGCAACCCAGACTCTGCTTCCGGTTGGTGGTGTAGAGCTTCCTGTAGCCGCATGGCGTTCGTACTTAAATATGGAACTAACCATTCCAATTTTCGCTGTCTCTTATACACATCTCCGAGCCCACGAGA
+
A3>AAFAADDAAGGGFFGGGGFECFFAA22AF3BF5BGFA3E2EEECEF11BFAB5F5BGH3FGFHHGHDC?>EH1E>ECE>1?CGGBFF@FG3B?FF3GGGHF?GH4BGFHH4EEGEGHHEFDBBD2G1BGGDF1</<BDFEFDCC?
@M02034:409:000000000-BFKT7:1:2104:4581:9605 1:N:0:26
AAAGTCGAGGTGCCTAAAGTGGCAACCCAGACTAAGAATCAGGTTGGTGGTGTAGAGCTTCCTGTAGCCGCATGGCGTTCGTACTTAAATATGGAACTACCATTCCAATTTTCGCTGTCTCTTATACACATCTCCGAGCCCACGAGACCG
+
AAABAFBBBBBBGGGGGFGGGGGHHHHGGGHFHHHHHHHHHHHHHHGEFGEGHHHGHHHHHHHHHHHGHFGGGGHFEGGGGFFHHHHHHHHHHHFFHHHHHHHHHFHHHHHHHGEGGEFHGHHGHHGFHGHHHHHFCGGGGHGGGGGGGF
@M02034:409:000000000-BFKT7:1:2104:5370:9607 1:N:0:26
AAAGTCGAGGTGCCTAAAGTGGCAACCCAGACTCATAATTTTGTTGGTGGTGTAGAGCTTCCTGTAGCCGCATGGCGTTCGTACTTAAATATGGAACTAACCATTCCAATTTTCGCTGTCTCTTATACACATCTCCGAGCCCACGAGACC
+
AABAAFBBBBAAGGGGFBFGGGGHHHHGGHHGHHHHHHHHFGHBGHGEFGBFHFGFHHHHHHHGGFHFHGGCGGGHG>EGGFHHHHHGHHHHHF3@FHBFHFFHEHGHFGHHHHGGGGFEFGGHHHFGFFFHGFHF?CCCCGHGGG//DF
@M02034:409:000000000-BFKT7:1:2104:22919:9614 1:N:0:26
AAAGTCGAGGTGCCTAAAGTGGCAACCCAGACTGAGAAGAATGTTGGTGGTGTAGAGCTTCCTGTAGCCGCATGGCGTTCGTACTTAAATATGGAACTAACCATTCCAATTTTCGCTGTCTCTTATACACATCTCCGAGC
+
BBBBBFBBBBBBGGG5GGGGGGGHHGHGGHHGHH3FEFGBCFGHHHFEA2EFFDGAAEGFEGHHGBGFB1E0EEFAEEEFD?2?FGGGHHHFHB33BFGHC13BDD44BFGHHE/EEEEFHHHH?FFGGBHHHDFGD</<
@M02034:409:000000000-BFKT7:1:2104:20937:9617 1:N:0:26
AAAGTCGAGGTGCCTAAAGTGGCAACCCAGACTGCGGCGCGTGTTGGTGGTGTAGAGCTTCCTGTAGCCGCATGGCGTTCGTACTTAAATATGGAACTAACCATTCCAATTTTCGCTGTCT
+
ABBABFB>DDA4CGGBFGBBGFGHHGHGGGDFFBGFGGEGGGGFHAG1?AEFEFG5G4GHGFHHDFGFFGGCEGFFGEEFFGGHGHFGGG4FF33FGHFBGFHGBG2?DDGHHFGDED/1@
@M02034:409:000000000-BFKT7:1:2104:4752:9623 1:N:0:26
AAAGTCGAGGTGCCTAAAGTGGCAACCCAGACTGCGCAGACTGTTGGTGGTGTAGAGCTTCCTGTAGCCGCATGGCGTTCGTACTTAAATATGGAACTAACCATTCCAATTTTCGCTGTCTCTTATACACATCTCCGAGCCCACGAGACC
+
BBBBAFBABBBBGGGGFGGFGFGHHHHGGFHGHHHGGGGGHHHHHHH1AABFGFGFGGHGFHHHGFGFGECEGGHFGEFGGFFFGHGHHHGHGHDBGHGHGFEHHGHFHHHHHFGGGGGHHHHHHHHHFCHHHHFHGGGGGGHFCGCGGG
@M02034:409:000000000-BFKT7:1:2104:13380:9627 1:N:0:26
AAAGTCGAGGTGCCTAAAGTGGCAACCCAGACTGGGTCGACTGTTGGTGGTGTAGAGCTTCCTGTAGCCGCATGGCGTTCGTACTTAAATATGGAACTAACCATTCCAATTTTCGCTGTCTCTTATACACATCTCCGAGCCCACGAGACC
+
CCCCCFCCCCCBGGGFGGGGGGGHHHHGGHGGHHHHHHGGGGGHHHHFGGGGHHHHHHHHHHHHHHHHHGGGGGHHGGGGGEHHHHHHHHHHHHHHHHHGHHHHHHHHHHHHHHGGGFGGHHHHGHGHFGHHHHGHFCCFGGHGCGCGGG
@M02034:409:000000000-BFKT7:1:2104:10353:9628 1:N:0:26
AAAGTCGAGGTGCCTAAAGTGGCAACCCAGACTGGTTTTCTTGTTGGTGGTGTAGAGCTTCCTGTAGCCGCATGGCGTTCGTACTTAAATATGGAACTAACCATTCCAATTTTCGCTGTCTCTTATACACATCTCCGAGCCCACGAGACC
+
CCCCCFCBCCBBGGGGGGGGGGGHHHHGGHHGHHHHHHGHHHHHHHGGGGGGHHHGHHHHHHHHHHHHHGGGGGHHGGGGGGFHHHGGHHGHHHHHHHHHHHHHHHHHHHHHHHGGGGGHHHHHHHHHHHGHHHHHGCGGGGHGGGGGGF
@M02034:409:000000000-BFKT7:1:2104:22844:9628 1:N:0:26
AAAGTCGAGGTGCCTAAAGTGGCAACCCAGACTCCTCCGGCTGTTGGTGGTGTAGAGCTTCCTGTAGCCGCATGGCGTTCGTACTTAAATATGGAACTAACCATTCCAATTTTCGCTGTCTCTTATACACATCTCCGAGCCCACGAGACC
+
CCCBBFCCBCCCGGGGGGGGGGGHHHHGGHHGHHHHHHGGGGGHHHHGGGGGHHHHHHHHHHHHHHHHHGGEFGHHGGGGGFEGGHHGHHGHHHFHHHHHHHHHHHHHHHHHHGGGG/FHHHHHGHHHBHGHHHHHG<DFGGAFCGGGGG
@M02034:409:000000000-BFKT7:1:2104:18241:9629 1:N:0:26
AAAGTCGAGGTGCCTAAAGTGGCAACCCAGACTGGTCGGCCTGTTGGTGGTGTAGAGCTTCCTGTAGCCGCATGGCGTTCGTACTTAAATATGGAACTAACCATTCCAATTTTCGCTGTCTCTTATACACATCTCCGAGCCCACGAGACC
+
AABBAFABBBABGGGGBGGGGGGHHHHGGHHGHHHHHGGGGGGHHHHGGGGFGGGFGFHHGHHGGGHFGEECGFHCEEEEEEFHHHFHHHGHHGGFBGFHHGGGGDFFHFHHHFGGGGGGFHGHHHHHFHGBGGFFC/BCGGHEGGGGFE
@M02034:409:000000000-BFKT7:1:2104:12310:9629 1:N:0:26
AAAGTCGAGGTGCCTAAAGTGGCAACCCAGACTAGGGGTTTGGTTGGTGGTGTAGAGCTTCCTGTAGCCGCATGGCGTTCGTACTTAAATATGGAACTAACCATTCCAATTTTCGCTGTCTCTTATACACATCTCCGAGCCCACGAGACC
+
CCCCCFCCCCCCGGGGGGGGGGGHGHHGGHHGHGHGHGEGFGGHGGGEFGEFGHHHHHHHHHHGGHHHHFGGGGHHGGGGGGHHHHHHHHHHHHFHHHHGHHHHHHHHHHHHHHGGGGGHHHHHGHHHFHGHHHFFGCGGGGHGGGGGGF
@M02034:409:000000000-BFKT7:1:2104:3729:9641 1:N:0:26
AAAGTCGAGGTGCCTAAAGTGGCAACCCAGACTTGTCCGAAGGTTGGTGGTGTAGAGCTTCCTGTAGCCGCATGGCGTTCGTACTTAAATATGGAACTAACCATTCCAATTTTCGCTGTCTCTTATACACATCTCCGAGCCCACGAGACC
+
CCCCCFCCCCBBGGGGGGGGGGGHHHHGGHHGH535ADEE2AEHHHGGFGGGHGHFGHHHHHHHHHHHHGGGGGHHGGGGGFCHGHHHHHGHHHFHGHFHHHFHHHHH4GGHGHGGGGGGHGHHDGFHGHHGHHFB/@?CGGHGGGCCD<
@M02034:409:000000000-BFKT7:1:2104:16905:9646 1:N:0:26
AAAGTCGAGGTGCCTAAAGTGGCAATCCAGACTCCTCCTCCGGTTGGTGGTGTAGAGCTTCCTGTAGCCGCATGGCGTTCGTACTTAAATATGGAACTAACCATTCCAATTTTCGCTGTCTCTTATACACATCTCCGAGCCCACGAGACC
+
BBBBAFBBBBAACGGGGGGGGGGGHGHHHCFGFGHHHHHHHGGAEEFEFEEFHHHHFHHHF3GHHHHGFGFEGGHGGFGGGEFHHHGGFHFHHG33FGGHFHFEFDGFFGHHHHGGG?EHHHHHDHGFFHHHHHFHG/CCGGHGGCCCDF
@M02034:409:000000000-BFKT7:1:2104:26197:9654 1:N:0:26
AAAGTCGAGGTGCCTAAAGTGGCAACCCAGACTCG
+
AAAAAFAA@?1>FFGGGFFGBBFGHCHE0FGGH1A
@M02034:409:000000000-BFKT7:1:2104:22976:9661 1:N:0:26
AAAGTCGAGGTGCCTAAAGTGGCAACCCAGACTGATGAGAAGGTTGGTGGTGTAGAGCTTCCTGTAGCCGCATGGCGTTCGTACTTAAATATGGAACTAACCATTCCAATTTTCGCTGTCTCTTATACACATCTCCGAGCCCACGAGACC
+
CCCCCFCCCCCCGGGGGGGGGGGHHHHGGHCGHHBFHHHGHHHHGFGGGGEFHHHHHHHHHHHHHHHHHGGCGGHHGGGGGGHHHHHHHHFHGGHFHHFFHHHHHHHHHHHHHGGGGGGGHHHHGHHHGHHHHGHHG@CGGGGGGGGGGG
@M02034:409:000000000-BFKT7:1:2104:21883:9664 1:N:0:26
AAAGTCGAGGTGCCTAAAGTGGCAACCCAGACTCGCCGCCTGTTGGTGGTGTAGAGCTTCCTGTAGCCGCATGGCGTTCGTACTTAAATATGGAACTAACCATTCCAATTTTCGCTGTCTTTATACACATCTCCGAGCCCACGAGACCGT
+
BBBBBFBBBBAAGGGGGGGGGGCHHHHGGHHGHHGGGGGGGHHGHHEFGAFGHHHHHHHFHHHHHHHHGGGGGHHF?EGGGHHHHHHGHHHHHGHGHFHHHHHHHGHHGHHHHGEGGCGHHHHHFHHHHHHHHGGGGCGGHGGCDFGGGE
@M02034:409:000000000-BFKT7:1:2104:10332:9664 1:N:0:26
AAAGTCGAGGTGCCTAAAGTGGCAACCCAGACTCAGAATAAGGTTGATGGTGTAGAGCTTCCTGTAGCCGCATGGCGTTCGTACTTAAATATGGAACTAACCATTCCAATTTTCGCTTCTCTTATACACATCTCCGAGCCCACGAGACCG
+
CCCCCFCBBCCCGGGGGGGGGGGHHHHGGHHGHGHHGHHHFHHHHHHHHHGGHGHGHHHHHHHHHHHHHGGGGGHHGEGGGFGHHHHHHHHHHHDGHHHHHHHGHHHHHHHHHHGGGFGHHHHHHHHHGEHHHHHGGGGGGHGGFGGGGG
@M02034:409:000000000-BFKT7:1:2104:11556:9665 1:N:0:26
AAAGTCGAGGTGCCTAAAGTGGCAACCCAGACTCATCAGCATGTTGGTGGTGTAGAGCTTCCTGTAGCCGCATGGCGTTCGTACTTAAATATGGAACTAACCATTCCAATTTTCGCTGTCTCTTATACACATCTCCGAGCCCACGAGACC
+
BBBBBFABB@ABGGGGGGGGGFGHHHHGGGHGHHHHHHGHGHHHHHHGGGGFHHHHHHHHHGHHHHHHHGGGGGHHGGGGGGBHHHHHFHGHHGHFFHFGHHHHHHHHHGHHHHGGGGGGHGHHFHHHDH2GFGHHGCDCGGHGGGGGGG
@M02034:409:000000000-BFKT7:1:2104:26209:9670 1:N:0:26
AAAGTCGAGGTGCCTAAAGTGGCAACCCAGACTGGGCTTCGGGTTGGTGGTGTAGAGCTTCCTGTAGCCGCATGGCGTTCGTACTTAAATATGGAACTAACCATTCCAATTTTCGCTGTCTCTTATACACATCTCCGAGCCCACGAGACC
+
AAAAAFAADD1AG1GFGFGBGG0CBFHCFAFEGHFGHFFFEEF/BECEAE/BFGGBHGBHFGGGGFHGHAEEEEHFGGEFEGFAGHFF@F@GG11>EGG1GGBBGGFG2FGHHHGGGGE1BDGFHHGFDG1G<FGDA/<BCGCC</<>.C
@M02034:409:000000000-BFKT7:1:2104:6210:9678 1:N:0:26
AAAGTCGAGGTGCCTAAAGTGGCAACCCAGACTCAGATTATTGTTGGTGGTGTAGAGCTTCCTGTAGCCGCATGGCGTTCGTACTTAAATATGGAACTAACCATTCCAATTTTCGCTGTCTCTTATACACATCTCCGAGCCCACGAGACC
+
BBAABFBBBBAACGGFGFFBGFGFFHHEGEEGHFFABGHGHGHHHHHGGGEEGFHBGGHFHGHHGGHHGEEEGGHHGGGEFFGHEHHFHGFHHHFFGH3BGGHHHHFHHGHHHGGGGGEBHHGHFHGHFFHHFGHHD?/BCFHGG/@ADF
@M02034:409:000000000-BFKT7:1:2104:24610:9686 1:N:0:26
AAAGTCGAGGTGCCTAAAGTGGCAACCCAGACTTGTCTGCCTGTTGGTGGTGTAGAGCTTCCTGTAGCCGCATGGCGTTCGTACTTAAATATGGAACTAACCATTCCAATTTTCGCTGTCTCTTATACACATCTCCGAGCCCACGAGACC
+
BBBBBFBBBBBBGGGGGGGGGGDFHHHGEHGGHHHHHHHHHHHHHHGGGGGGHEHDGHHHHHHHHHHFGFEEEGHGGEGFGECHHHGFHHFFHEBFHGGFGFFGFGBFFHHHHGGDFGE3FFFG4FGGHEHHHGFBD?FGCGHGDGGGGG
@M02034:409:000000000-BFKT7:1:2104:27876:9688 1:N:0:26
AAAGTCGAGGTGCCTAAAGTGGCAACCCAGACTACGGCTAGGGTTGGTGGTGTAGAGCTTCCTGTAGCCGCATGGCGTTCGTACTTAAATATGGAACTAACCATTCCAATTTTCGCTGTCTCTTATACACATCTCCGAGCCCACGAGACC
+
BBBBBFBBBBABGGGGGGGGGGGHHHHGGHHFHHCED2EGFFHGHFGEFEEFEDGFGGHHGHHHFHHGFEFEGEGFFFGGGEGHHHHFHHHHHHBGGHHHBFEGHHFHHHHHHHGGGGGFFHHEFGHDFGGGGGFGF@FFCGHGGGGGCA
@M02034:409:000000000-BFKT7:1:2104:13813:9688 1:N:0:26
AAAGTCGAGGTGCCTAAAGTGGCAACCCAGACTCCGACGATGGTTGGTGGTGTAGAGCTTCCTGTAGCCGCATGGCGTTCGTACTTAAATATGGAACTAACCATTCCAATTTTCGCTGTCTCTTATACACATCTCCGAGCCCACGAGACC
+
BBBBBFABBBABGGGGGGGGGFGGHHHGGEHGHHHFGGEEGGGHHGGEFF1FHGGDHHHHHFGHGHHHHGGGEGHHGGGGGGEEGHHFHHGGHGGFHHHHHFGGHHHHFGHHHHGGGGGHHHGHGHHHHGHHHHHHGB@FGGHGGGGGGG
@M02034:409:000000000-BFKT7:1:2104:13599:9695 1:N:0:26
AAAGTCGAGGTGCCTAAAGTGGCAACCCAGACTCAGCCGCCTGTTGGTGGTGTAGAGCTTCCTGTAGCCGCATGGCGTTCGTACTTAAATATGGAACTAACCATTCCAATTTTCGCTGTCTCTTATACACACTCCGAGCCCACGAGACCG
+
AAAAAFAADDAAGGGGFGGFGFCHHGHGGHGGHHHHHGGEGGHHGHGFEGEFHHHFHHGHHHHHHHHEHFGGGGHHGEGEEFFGHHEG1FGHHD1>GGGHGCGGHHFGHFFGHHGGGCGEFHHHFHD2GFFGGHHGGGG@FGGG?@ACF@
@M02034:409:000000000-BFKT7:1:2104:13197:9695 1:N:0:26
AAAGTCGAGGTGCCTAAAGTGGCAACCCAGACTG
+
BBBBBFBABBAAGGGGFGGGGGGHHHHGGGHDHF
@M02034:409:000000000-BFKT7:1:2104:17934:9696 1:N:0:26
AAAGTCGAGGTGCCTAAAGTGGCAACCCAGACTAAGAATCAGGTTGGTGGTGTAGAGCTTCCTGTAGCCGCATGGCGTTCGTACTTAAATATGGAACTAACCATTCCAATTTTCGCTGTCTCTTATACACATCTCCGAGCCCACGAGACC
+
AAABBFBBBBBBGGGFGFGGGGGHHHHGGGGGHHHHHHHFGBHGGHGEFFGFGHHFHHHHHGHHHHHGHGGGGGHFGGGGGGGFHHHHEHHHHEDFFHHHHGHG3FHHDFHHHFGGGGGHHHHHGHFHFHEHGHGGGCFGFGHGGGCEFF
@M02034:409:000000000-BFKT7:1:2104:13215:9699 1:N:0:26
AAAGTCGAGGTGCCTAAAGTGGCAACCCAGACTG
+
CCCCBFBBB@ABGGGGGGGGGGGHHHHGGHHGHH
@M02034:409:000000000-BFKT7:1:2104:7868:9700 1:N:0:26
AAAGTCGAGGTGCCTAAAGTGGCAACCCAGACTTTGTTTACGGTTGGTGGTGTAGAGCTTCCTGTAGCCGCATGGCGTTCGTACTTAAATATGGAACTAACCATTCCAATTTTCGCTGTCTCTTATACACATCTCCGAGCCCACGAGACC
+
BBBBBFBBBBBBGGGGGCGFGGGHHHHGGHHGHHHHGHHHHGGHGGGGGGEFHHHHHFHHEFHHHHHHHGCGGGHHGGGGGGFHHHGHHHHHHGGHFHHHHHHHGHHHGGHHHHGGGFGHHHHHHHGHDGFHHHFHGCDGGGEGGGGGGE
@M02034:409:000000000-BFKT7:1:2104:21886:9701 1:N:0:26
AAAGTCGAGGTGCCTAAAGTGGCAACCCAGACTATTCTGATGGTTGGTGGTGTAGAGCTTCCTGTAGCCGCATGGCGTTCGTACTTAAATATGGAACTAACCATTCCAATTTTCGCTGTCTCTTATACACATCTCCGAGCCCACGAGACC
+
BBBBBFBBBBBBGGGGGGGGGGGHHHHGGGHGHHHHHHHHHHHHHGGGFFEFGHHGHHHHGHHHHHHGGEGGGGHFGEGGGGHHHHHHHHHHHHFFHHHHHHHHHHHGHHHHHHGGGGGHHHHHHHHHHHFGGHHHG@CCGFGFGGGGGG
@M02034:409:000000000-BFKT7:1:2104:15364:9705 1:N:0:26
AAAGTCGAGGTGCCTAAAGTGGCAACCCAGACTGATGAGCAGGTTG
+
CCCCCFCCCCBCGGGGGGGGGGGHHHHGGHHGHCBF553A33FG3F
@M02034:409:000000000-BFKT7:1:2104:7171:9712 1:N:0:26
AAAGTCGAGGTGCCTAAAGTGGCAACCCAGACTGGGGGGGGGTTGGTGGTGTAGAGCTTCCTGTAGCCGCATGGCGTTCGTACTTAAATATGGAACTAACCATTCCAATTTTCGCTGTCTCTTATACACATCTCCGAGCCCACGAGACCG
+
ABABAFBBBBBBGGGGGGGGGGGHHHHGGHHGHHHHGGGGFFFFFFAED:A9FFFFFFFFFFFFFFFFDD;DFF.DDAEDFBFFFBFFFFFFFFFFFBBFFFBFF/B/FFFFFFDFFDFFFFFFFBBFFBFFFFFFFFCFFFFAF;DFFF
@M02034:409:000000000-BFKT7:1:2104:15382:9713 1:N:0:26
AAAGTCGAGGTGCCTAAAGTGGCAACCCAGACTGATGCGCAGGTTGGTGGTGTAGAGCTTCCTGTAGCCGCATGGCGTTCGTACTTAAATATGGAACTAACCATTCCAATTTTCGCTGTCTCTTATACACATCTCCGAGCCCACGAGACC
+
B@BBAFBBBBBBGGGGGFFFGGGGHHHGGHHGHHCE5GEF2EGFGGFEFFEFGHGHHHHHGHHHFGHHHGGGGGHGGEGGGFHHHHHHFFFHHHHHGHFHHHFHHHGHEFDHFHGFG?DHGHHHHHFF3FBFHHFHD/BCCGHG/AFDGE
@M02034:409:000000000-BFKT7:1:2104:12241:9713 1:N:0:26
AAAGTCGAGGTGCCTAAAGTGGCAACCCAGACTACTAAGCAGGTTG
+
BBBBBFBBBBBBGGGGGFGGGGGHHHHGGGHGFGFHFFC3B3GGAF
@M02034:409:000000000-BFKT7:1:2104:26529:9721 1:N:0:26
AAAGTCGAGGTGCCTAAAGTGGCAACCCAGACTCATTAGAATGTTGGTGGTGTAGAGCTTCCTGTAGCCGCATGGCGTTCGTACTTAAATATGGTACTAACCATTCCAATTTTCGCT
+
A1AAAFAA?DAAFGFGGFGGGBFGFHFG0GGGF1BF2FGDFDGHFA/BA/AFF1GB11FAFEDD1BDBG/EAEEC0@?EFGE>FGHHBDFG2FF2BFGHGBG1B1>F22BBGH2//E
@M02034:409:000000000-BFKT7:1:2104:21750:9722 1:N:0:26
AAAGTCGAGGTGCCTAAAGTGGCAACCCAGACTAATAAGCATGTTGGTGGTGTAGAGCTTCCTGTAGCCGCATGGCGTTCGTACTTAAATATGGAACTAACCATTCCAATTTTCGCTGTCTCTTATACACATCTCCGAGCCCACGAGACC
+
ABABAFBBBBAAGGGGGGGGGGGGFHHDGHHGGGHHGGHHHHGHHHHFFFEFGHHHGHHHHHHFGHHGFFGGEGHHGGGGGEFHFGHHHHHHHFFGHHGHHFHHHHFFFHHHHDEGGGGEFGGGDGGGHGDF2F3DA/DCGF/F?CFDGC
@M02034:409:000000000-BFKT7:1:2104:25856:9722 1:N:0:26
AAAGTCGAGGTGCCTAAAGTGGCAACCCAGACTGTTTTCTTGTTGGTGGTGTAGAGCTTCCTGTAGCCGCATGGCGTTCGTACTTAAATATGGAACTAACCATTCCAATTTTCGCTGTCTCTTATACACATCTCCGAGCCCACGAGACCG
+
BBBBBFAADBAAGGGGGGGGGFFFFHHGGHAFHHHHHHHHHGHGGEEFGEFGGGFGGHHGFHHFGHFHEEFGGHBEBEFFEEGGGGHHHHHHHDGFHGEGHHGHHHHHGHHHGEEFEFGHHHHHHGEHHDHHHGHGGGGGGHGGCGGGGG
@M02034:409:000000000-BFKT7:1:2104:12253:9727 1:N:0:26
AAAGTCGAGGTGCCTAAAGTGGCAACCCAGACTACTAAGCAGGTTGGTGGTGTAGAGCTTCCTGTAGCCGCATGGCGTTCGTACTTAAATATGGAACTAACCATTCCAATTTTCGCTGTCTCTTATACACATCTCCGAGCCCACGAGACC
+
BBCCCFBBBBBBGGGGGGGGGGGHHHHGGHHGHHHHHHHHGHHGHHGEFGEFHHHHHHHHHHHHHHHHHGGGGGHHGGGGGGFHHHGGHHHHHHHHHHHHHHFHHHHHHHHHHHGGGGGHHHHHFHHHHHGHHHHGGBCGGGHGGFDGGG
@M02034:409:000000000-BFKT7:1:2104:8464:9732 1:N:0:26
AAAGTCGAGGTGCCTAAAGTGGCAACCCAGACTGTGTGTTAGGTTGGTGGTGTAGAGCTTCCTGTAGCCGCATGGCGTTCGTACTTAAATATGGAACTAACCATTCCAATTTTCGCTGTCTCTTATACACATCTCCGAGCCCACGAGACC
+
BBBCCFCCCCCCGGGGGGGGGGGHHHHGGHHGHHHHGHHFFHHHFHGEFGFFHHHGHHGHHHHHHHHHHGGGGGHHGGGGGGFHHHGHHHHHHHHHGGHHHHHHHHHHHHHHHHGGGGGHHHGHHHHHHHHHHHHHGGGGGGHGGGGGDE
@M02034:409:000000000-BFKT7:1:2104:8589:9732 1:N:0:26
AAAGTCGAGGTGCCTAAAGTGGCAACCCAGACTGAGAAGCATGTTGGTGGTGTAGAGCTTCCTGTAGCCGCATGGCGTTCGTACTTAAATATGGAACTAACCATTCCAATTTTCGCTGTCTCTTAT
+
>1AA>3A11>>AGAEGCDGGGCECFAGEFAG0FFGFEHH1B1FD2FABFEEFHBFFGHHHF11FBFFDFAAFEGFF?EEEEG0?GF21DEDGGFB1B111CF1FFBGBFFG>DFCCGGCB22F21F
@M02034:409:000000000-BFKT7:1:2104:3267:9738 1:N:0:26
AAAGTCGAGGTGCCTAAAGTGGCAACCCAGACTAATCCTTATGTTGGTGGTTCCTGTAGCCGCATGGCGTTCGTACTTAAATATGGAACTAACCATTCCAATTTTCGCTGTCTCTTATACACATCTCCGAGCCCACGAGACCGTACTAG
+
A3>>AB>AABAAFGGGGGGEGEC4EFG?2FDFH3ABB5DF5BFGHFHEFDGFFFFFADAFGEAAEEHGEGGGEEFFHGBFBB4FGG33FFGHFGDFGFGHBFGGHDE/EEAFHBGH44FFHH3BFDFFEC?CCCGEDGGGFGCDHGGGH
@M02034:409:000000000-BFKT7:1:2104:26520:9740 1:N:0:26
AAAGTCGAGGTGCCTAAAGTGGCAACCCAGACTAATTA
+
AAA>AD1>>11>FEGFGGD3BFFHHEFGGFFEGB1B2D
@M02034:409:000000000-BFKT7:1:2104:26543:9744 1:N:0:26
AAAGTCGAGGTGCCTAAAGTGGCAACCCAGACTAGTGAGGAGGTTGGTGGTGTAGAGCTTCCTGTAGCCGCATGGCGTTCGTACTTAAATATGGAACTAACCATTCCAATTTTCGCTGTCTCTTATACACATCTCCGAGCCCACGAGACC
+
BBBBAFABBBAAGGGGF4FFGGGCHHHGGHHGGHHHHHHHGEGEGHGGFGAFHHHHGEHHHHHHGHHGGEGGGGHHGGGGGGFGHHHFFHHHHHHGFHGHHHHHHHHGHHHHHHGGC?FEGFGHGHHF3FHHFGFFCBCCGGHGCFGFGE
@M02034:409:000000000-BFKT7:1:2104:24194:9745 1:N:0:26
AAAGTCGAGGTGCCTAAAGTGGCAACCCAGACTTTTGATACTGTGGTGTAGAGCTTCCTGTAGCCGCATGGCGTTCGTACTTAAATATGGAACTAACCATTCCAATTTTCGCTGTCTCTTATACACATCTCCGAGCCCACGAGACCGTAC
+
AAAA>FAAD@AAGGD1F1ABFFGHFAGGGCFGHFGGHFHHHHHFGGBFGFHHHBFFFGHHGHHGHFEAEEGEEEFGGGFGHHHHHHHHHEFHFFDBBG1FGHHDFGFGHG@EEEEGHHHHHFGF2GGGFFHE<C/B/F?CCC?CEF?EG?
@M02034:409:000000000-BFKT7:1:2104:19868:9750 1:N:0:26
AAAGTCGAGGTGCCTAAAGTGGCAACCCAGACTACGACGACGGTTGGTGGTGTAGAGCTTCCTGTAGCCGCATGGCGTTCGTACTTAAATATGGAACTAACCATTCCAATTTTCGCTGTCTCTTATACACATCTCCGAGCCCACGAGACC
+
CCCCCFCCCCBBGGGGGGGFGGGGHHHFGHHGHHHGGGGGGGGGGGGGFFEFHHHHHHHHHHHHHGHHHGCEGGHHGEGGGGFGHHHGHHHHHGFHGHHFGHGHHHHHFGHHHHGGGGGHGGHHHHHHFHHHGHHHG@DCCGGGGGGGDE
@M02034:409:000000000-BFKT7:1:2104:17010:9752 1:N:0:26
AAAGTCGAGGTGCCTAAAGTGGCAACCCAGACTGCGGAGGAGGTTGGTGGTGTAGAGCTTCCTGTAGCCGCATGGCGTTCGTACTTAAATATGGAACTAACCTTTCCAATTTTCGCTGTCTCTTATACACATCTCGAGCCCACGAGAC
+
AAAABF@ADD?AGGGGFGGFGGGHHHHGGGHGFFFE?2AEAAEE2AE1AEEF1AF5FFHHECDDFG@53BE/EAA?EE?EFEC1/FGGBGHEG33??GDF303BB??EGGFHHBCDDBA2FGGHDGDDGHBGB2DG@D?CFEGG??AD
@M02034:409:000000000-BFKT7:1:2104:19249:9752 1:N:0:26
AAAGTCGAGGTGCCTAAAGTGGCAACCCAGACTGTTAAGACTGTTGGTGGTGTAGAGCTTCCTGTAGCCGCATGGCGTTCGTACTTAAATATGGAACTAACCATTCCAATTTTCGCTGTCTCTTATACATATCTCCGAGCCCACGAGACC
+
AABBAFBBBBAAGGGGGGGGGGGGHHHGGHHGHHHHFHHGHHHGGFHFGFEFFHHGHHHHHHHHHHHGHGGGGGHHGGGGGGHHHHHBGHHHHHHHHHHHHHHHHHGHHHHHHHGGGGGHHHHHHHHHFGHHGHHFGBCCGGHGGCGGDF
@M02034:409:000000000-BFKT7:1:2104:26200:9753 1:N:0:26
AAAGTCGAGGTGCCTAAAGTGGCAACCCAGACTAATATTAAGGTTGGTGGTGTAGAGCTTCCTGTAGCCGCATGGCGTTCGTACTTAAATATGGAACTAACCATTCCAATTTTCGCTGTCTCTTATACACATCTCCGAGCCCACGAGACC
+
BBCCADBBCBBCGGGGGFGGGGGHHHHGGHHGHHHGGGHHHHHHHHGEFFAFHHHGHHHHHHHHHHHHGGGGGGHHFFGBEEBGGHHBGFFGGFEDFGGHHFHGHGFHGGGGHFEGGGGGHHHHBGGHBGHHHHFGDCFBGGHF@DFDDF
@M02034:409:000000000-BFKT7:1:2104:26182:9755 1:N:0:26
AAAGTCGAGGTGCCTAAAGTGGCAACCCAGACTAATATTAAGGTTGGTGGTGTAGAGCTTCCTGTAGCCGCATGGCGTTCGTACTTAAATATGGAACTAACCATTCCAATTTTCGCTGTCTCTTATACACATCTCCGATCCCACG
+
A?AAADAA?DAAGGFGFGG3FGGHCHGGE00FGBFFDEGBG1FFGBEGGGGF/FGDDHDGFFEFFGHEHGGEEGHGGEGGGGHFGHGF@FHFHHEFGHFF@F1FHHGBEGGHHFGCGEAGFHHH1FBFBGFHHGFGG//>EHHGG
@M02034:409:000000000-BFKT7:1:2104:14822:9759 1:N:0:26
AAAGTCGAGGTGCCTAAAGTGGCAACCCAGACTTTTCGTGTGGTTGGTGGTGTAGAGCTTCCTGTAGCCGCATGGCGTTCGTACTTAAATATGGAACTAACCATTCCAATTTTCGCTGTCTCTTATACACATCTCCGAGCCCACGAGACC
+
CCCCCFCCCCBBGGGGGFGGGGGHHHHGGHHGHFHHHGHGGHGGFGGEFGGGHFHFGHFHHHHHGHHHGGGGGGHFGGEGFEEHHHHHHHHHHHBGHHHHFHBGFGFFFGHHHHGGGGEHFFGFFGHHGGGFHHHGGCGGCGGGGGGGGF
@M02034:409:000000000-BFKT7:1:2104:28060:9763 1:N:0:26
AAAGTCGAGGTGCCTAAAGTGGCAACCCAGACTACGCAGGAGGTTGGTGGTGTAGAGCTTCCTGTAGCCGCATGGCGTTCGTACTTAAATATGGAACTAACCATTCCAATTTTCGCTGTCTCTTATACACATCTCCGAGCCCACGAGACC
+
BBBBAFAABBAAGGGFGGGGGGGHFHHEGFFGHHHGGGFGGGFEFFCEEEBAFDE5FFGHGHHGFGHH3EG?EFHGGGG1EEBGGGFGHHHGHH3FGHBHC03FGGFFHHHHH4EFGF/?FGGFFDDFFFHBGGGHF<CCGGHEG/>AEA
@M02034:409:000000000-BFKT7:1:2104:16443:9763 1:N:0:26
AAAGTCGAGGTGCCTAAAGTGGCAACCCAGACTGAGAATCCTGTTGGTGGTGTAGAGCTTCCTGTAGCCGCATGGCGTTCGTACTTAAATATGGTACTAACCATTCCAATTTTCGCTGTCTCTATACACATCTCCGAGCCCACGAGACCG
+
CCCCCFBCCCBCGGGGGGGGGGGHHHHGGHFGH3GGE5GGBGHHFHG2C2BAA3F5B53A5BBFBAA53AE0FEC1>B>CE>2??GH33BF4B@44BFHH313F??B4?F3GF4/?E<??4BF4F4E4F3FGHHFFCGFGGAGC/<EGG?
@M02034:409:000000000-BFKT7:1:2104:5147:9764 1:N:0:26
AAAGTCGAGGTGCCTAAAGTGGCAACCCAGACTCCTTCTAATGTTGGTG
+
>AAA>DA1@>>A1GGGGGFAAEFFHCGEGFH01FGD1BFD2FDGFH//F
@M02034:409:000000000-BFKT7:1:2104:19870:9767 1:N:0:26
AAAGTCGAGGTGCCTAAAGTGGCAACCCAGACTACGACGACGGTTGGTGGTGTAGAGCTTCCTGTAGCCGCATGGCGTTCGTACTTAAATATGGAACTAACCATTCCAATTTTCGCTGTCTCTTATACACATCTCCGAGCCCACGAGACC
+
AAAABFBBB@>AGGGGGGFGGFFCGHHEG2GGHHHGGGGCGFF1FGCEEGAFHHHBGFHHGGHFGHGHHGGGEGGGGGCGGEHHFHGFBGFGHHE3GGHHHGHGBGFFBGFHHDFADA<GGHHFGHHH2@FGFGEGG/A/@F.F-CCDAF
@M02034:409:000000000-BFKT7:1:2104:10737:9771 1:N:0:26
AAAGTCGAGGTGCCTAAAGTGGCAACCCAGACTGGGTTGTGTGTTGGTGGTGTAGAGCTTCCTGTAGCCGCATGGCGTTCGTACTTAAATATGGAACTAACCATTCCAATTTTCGCTGTCTCTTATACACATCTCCGAGCCCACGAGACC
+
BBBBBFBBBDABGGGGGFGGGGGHHHHGGGGGFHHHGGGEFHHHHHGAFEGFGHHFHHHHHHHHHHHHHGGGGGHHGEGGGEHHHHHHHHFHHEGHHHGHHFFHFGHGGHHGHHGGGGGHHGHHHHGHHGGHHHHFG?CFGGHGGGGGGF
@M02034:409:000000000-BFKT7:1:2104:5105:9772 1:N:0:26
AAAGTCGAGGTGCCTAAAGTGGCAACCCAGACTAATAAGAAGGTTGGTGGTGTAGAGCTTCCTGTAGCCGCATGGCGTTCGTACTTAAATATGGAACTAACCATTCCAATTTTCGCTGTCTCTTATACACATCTCCGAGCCCACGAGACC
+
BBCABFBCCCAAGGGGGGGGGGGHHHHGGAHGF3BFGFHAFHHHGH22A2EFF3F5FEFFAGGHBADFEEF0EEFGCEEFEE2FGGGFHGHFFB33BBFG3B?FFDH4?FEHD4/?E<E34BF?4B4BFBD2FDGEA>/C/<CF<C//E?
@M02034:409:000000000-BFKT7:1:2104:26194:9773 1:N:0:26
AAAGTCGAGGTGCCTAAAGTGGCAACCCAGACTAATATTAAGGTTGGTGGTGTAGAGCTTCCTGTAGCCGCATGGCGTTCGTACTTAAATATGGAACTAACCATTCCAATTTTCGCTGTCTCTTATACACATCTCCGAGCCCACGAGAC
+
CCCCCFBBBCCCGGGFGGGGGGGHHHHGFGHGH3GGFHH5ABFFGGGGFGGGHHHHHHHHHHHHHHHHGGGGGGHHGGGGGGHHHHGHFGFHHGEHFHGHFHHHHHHHHHHHHHGGGGGHHFHHFHHHHHHHHHGHG//CGGEFG?CAD
@M02034:409:000000000-BFKT7:1:2104:5014:9774 1:N:0:26
AAAGTCGAGGTGCCTAAAGTGGCAACCCAGACTACGCCGTCTGTTGGTGGTGTAGAGCTCCCTGTAGCCGCATGGCGTTCGTACTTAAATATGGAACTAACCATTCCAATTTTCGCTGTCTCTTATACACATCTCCG
+
BBBBBFBADBBBGGGGGGGFG4FHHHGGGHGAHHHGGGE?2FFGHBABBEAFFBG5GBFBGEBGGGEBFEE0EFFAEEEGD??GCFGG3FGDGH33FGHHFF3GFFF44BDGF4/<A/?F2FGF1FDDDBGBGGG1<
@M02034:409:000000000-BFKT7:1:2104:5082:9777 1:N:0:26
AAAGTCGAGGTGCCTAAAGTGGCAACCCAGACTAATAAGAAGGTTGGTGGTGTAGAGCTTCCTGTAGCCGCATGGCGTTCGTACTTAAATATGGAACTAACCATTCCAATTTTCGCTGTCTCTTATACACATCTCCGAGCCCACGAGACC
+
BBBBBFBBBBABGGGGGGGEGGGHHHHGGHGGH3FGHFCEDEF3B2AEFEECF3F5B5FGDEGG55FDDAE0EEF1>EEEEEBGHFHD@BG4E@3@GFHF@03FFBF4FFFHF4E?EAE3?4BE4FH?G2??FDD2A/>BB/??@/<DGA
@M02034:409:000000000-BFKT7:1:2104:20730:9778 1:N:0:26
AAAGTCGAGGTGCCTAAAGTGGCAACCCAGACTTGTGCTGCTGTTGGTGGTGTAGAGCTTCCTGTAGCCGCATGGCGTTCGTACTTAAATATGGAACTAACCATTCCAATTTTCGCTGTCTCTTATACACATCTCCGAGCCCACGAGACC
+
AAAAAFAADD1AFGGFGFGGGGGHHHHGGHHGHHHHHHHHHHHHHEHEGGGGHFHFHHHHDGHHHGHEFGGGGFHHGEGGEE0FGHGGHGHHHFBFHHFFCF1FH2FFGGHHHFG/EG?GHHHHFHGGFGBGFGFFG@@?@ECF/A??EA
@M02034:409:000000000-BFKT7:1:2104:17540:9797 1:N:0:26
AAAGTCGAGGTGCCTAAAGTGGCAACCCAGACTTAGCTTTTTTGTTGGTGGTGTAGAGCTTCCTGTAGCCGCATGGCGTTCGTACTTAAATATGGAACTAACCATTCCAATTTTCGCTGTCTCTTATACACATCTCCGAGCC
+
BBBBBFAADBAAGGGFGFBF5BEFCAFFG2GFFD5FDEGGFHEEGEGE1FEGGGHH5EGFFD3FHDG5G3E0EEGAGFGGGE1FGHHFH3B4F4DB3FFGHHEFF3DFB4BBFG?@<E/EFGDGGFFH?32?2?B?2EC//<
@M02034:409:000000000-BFKT7:1:2104:5229:9800 1:N:0:26
AAAGTCGAGGTGCCTAAAGTGGCAACCCAGACTGTTCATAATGTTGGTGGTGTAGAGCTTCCTGTAGCCGCATGGCGTTCGTACTTAAATATGGAACTAACCATTCCAATTTTCGCTGTCTCTTATACACATCTCCGAGCCCACGAGACC
+
CCCCCFCCCCABGGGGGGGFGGGFHHHGGHHCHHHHHHGHHHHHHHHEFGFFHFHFGHHHGGHGFGHHHGGCEGHHGFGGGGFHHHEGHHHHHHFFHHFHFHEHHHHFHHHHHHGFGFGGHHHGHHGHGHHHHHGGDFGGGGHFCFGGCF
@M02034:409:000000000-BFKT7:1:2104:24214:9802 1:N:0:26
AAAGTCGAGGTGCCTAAAGTGGCAACCCAGACTAGTGATAAGGTTGGTGGTGTAGAGCTTCCTGTAGCCGCATGGCGTTCGTACTTAAATATGGAACTAACCATTCCAATTTTCGCTGTCTCTTATACACATCTCCGAGCCCACGAGACC
+
CCCCCFCCCCBCGGGGGGGGGGGHHHHGGHHGHHHHHHHHGHHHGEEGFGGGHGHGHHHHHHHHHHHHHGGGGGHHGGGGGGHHHHHFHHHHHGHHHHHHHHGHHHHHHHHHHGGGGGGGHHGHHHHHFFHHHHHGGGCGFCGGGGGGGG
@M02034:409:000000000-BFKT7:1:2104:16991:9803 1:N:0:26
AAAGTCGAGGTGCCTAAAGTGGCAACCCAGACTGATGATTTTGTTGGTGGTGTAGAGCTTCCTGTAGCCGCATGGCGTTCGTACTTAAATATGGAACTAACCATTCCAATTTTCGCTGTCTCTTATACACATCTCCGAGCCCACGAGACC
+
BABBAFCBCCABGGGDGFGGGGGHHHHGGGHGHHHHHHHHHHHGHHGGGGGFHHHGHHHGHHHHHHHHHGGGGGHHGGGGGGFHHHFFGGHHHGDGHHHHGHHHHHFHGGHHHHGGGGGGHHHGGHGHHHHHHHGHGCGGGGEGGC/CGG
@M02034:409:000000000-BFKT7:1:2104:13771:9815 1:N:0:26
AAAGTCGAGGTGCCTAAAGTGGCAACCCAGACTTTGA
+
ABBBBFBBB@BBGGGGGGGGGFEHHHHGGGHGHF535
@M02034:409:000000000-BFKT7:1:2104:27860:9816 1:N:0:26
AAAGTCGAGGTGCCTAAAGTGGCAACCCAGACTGGGTTGAGGGTTGGTGGTGTAGAGCTTCCTGTAGCCGCATGGCGTTCGTACTTAAATATGGAACTAACCATTCCAATTTTCGCTGTCTCTTATACACATCTCCGAGCCCACGAG
+
AAABBFBBDBABGGGGC4F6FFGGGGHGGGGCBGEDAFABFGGGFGCEF1AFFEFBFBHGGFE5B555FEE0FEH1/?>FAE?1FGGB3EFHFGEHBFGC3B3FGHH4FF3FGFC?E/<BDGB21B222FF11FG1C>?CCFEFC/@
@M02034:409:000000000-BFKT7:1:2104:22254:9820 1:N:0:26
AAAGTCGAGGTGCCTAAAGTGGCAACCCAGACTGAGCTGCATGTTGGTGGTGTAGAGCTTCCTGTAGCCGCATGGCGTTCGTACTTAAATATGGAACTAACCATTCCAATTTTCGCTGTCTCTTATACACATCTCCGAGCCCACGAGAC
+
CCCCCFCCCCABGGGGGGGGGGGHHHHGGGHGHH3F35B335DGGHHGGGGFHHHGHHGHHGHHHHHHHGGGGGHHGFGGGFHHHHHGHHHHHHGHHHHHHHGHHHGHHHHHHHGGGGGHHHHHHHHHGHGHHHHHGGGCGGGGGGGGG
@M02034:409:000000000-BFKT7:1:2104:24343:9824 1:N:0:26
AAAGTCGAGGTGCCTAAAGTGGCAACCCAGACTGAGCATCCTGTTGGTGGTGTAGAGCTTCCTGTAGCCGCATGGCGTTCGTACTTAAATATGGAACTAACCATTCCAATTTTCGCTGTCTCTTATACACATCTCCGAGCCCACGAGACC
+
BBABAFBBBBABGGGGFGGAGFCFHHGAFCGEHGHHHHHHHHHHHHEFFEEFHGGFHEHHHHHHGHHBHGFGGGHHGGGGGGFHHHHG3FGFHFFHGHHFFHFHHFFHHHHHHHGGGGGHHEHFHHFGEGFHFHFBECDGGGHGFGGGGF
@M02034:409:000000000-BFKT7:1:2104:22308:9828 1:N:0:26
AAAGTCGAGGTGCCTAAAGTGGCAACCCAGACTGGGGGGTAGGTTGGTGGTGTAGAGCTTCCTGTAGCCGCATGGCGTTCGTACTTAAATATGGAACTAACCATTCCAATTTTCGCTGTCTCTTATACACATCTCCGAGCCCACGAGA
+
BBBBAFBBBBBBGGGGGFGFFGGHHHHGGFGDCCCG2AE/?FDDGC@CFDDFHGH2GHHHHGHHHHHHFGGGGGHFFGGEGDCEGHFGHGHHHBDFEFHBFHEHHHHHFGFHHHGGGDEFGGFFFGGGEGGGGFGFFC@ADFGGGF-A
@M02034:409:000000000-BFKT7:1:2104:6650:9832 1:N:0:26
AAAGTCGAGGTGCCTAAAGTGGCAACCCAGACTCCTGTGTCGGTTGGTGGTGTAGAGCTTCCTGTAGCCGCATGGCGTTCGTACTTAAATATGGAACTAACCATTCCAATTTTCGCTGTCTCTTATACACATCTCCGAGCCCACGAGACC
+
BBBBBFBBBBAAGGGGGBGGGGGGHHGGGHHGHHHHHHHGGGGEGGGGGGGGHHHGHGHHHHHHGHHHHGGGGGHFGGGGGGHHHHHFHHHHHHHGHHHHHGHHHHHFHHHHHHGGGGGFHHFHGHHHFHHHHHFHGGGGGGHGGGDGGG
@M02034:409:000000000-BFKT7:1:2104:19338:9842 1:N:0:26
AAAGTCGAGGTGCCTAAAGTGGCAACCCAGACTTAGCAGACTGTTGGTGGTGTAGAGCTTCCTGTAGCCGCATGGCGTTCGTACTTAAATATGGAACTAACCATTCCAATTTTCGCTGTCTCTTATACACATCTCCGAGCCCACGAGACC
+
CCCCCFCBBCBBGGGGGGGGGGGHHHHGGHHGHHHHGHHHHHGHHHHEFCGFFGGFGHHHHHHHHGHHHGGEFGHHGFGGGFGHHHHGFHHHHHEDFHHHFHGHHHEGGHHHHHGGGGDHHHGHGHHHHGHHGHHEG?CCCGHGGC@EGF
@M02034:409:000000000-BFKT7:1:2104:6789:9846 1:N:0:26
AAAGTCGAGGTGCCTAAAGTGGCAACCCAGACT
+
BBBBBFABB@AAGGGGGFGGGGFHHHHGG2GGH
@M02034:409:000000000-BFKT7:1:2104:27510:9847 1:N:0:26
AAAGTCGAGGTGCCTAAAGTGGCAACCCAGACTGATGAGTTGGTTGGTGGTGTAGAGCTTCCTGTAGCCGCATGGCGTTCGTACTTAAATATGGAACTAACCATTCCAATTTTCGCT
+
BBBBBFBBBBBBGFGGGGGGGGGHHHHGEHFGHHAF55BD5FGEAE22A11BA3D555AB5B5A5ABAB1E0EEC10?>?1>2?FDG3FFHHHD3BFEGHC03BF4F4?FFGB4</E
@M02034:409:000000000-BFKT7:1:2104:13096:9847 1:N:0:26
AAAGTCGAGGTGCCTAAAGTGGCAACCCAGACTCCGGCGAAGGTTGGTGGTGTAGAGCTTCCTGTAGCCGCATGGCGTTCGTACTTAAATATGGAACTAACCATTCCAATTTTCGCTGTCTCTTATACACATCTCCGAGCCCACGAGACC
+
CCCCCFCCCCBBGGGGGGGGGGGHHHHGGGHGHHHGGGGGEGGHGHGGGGGGHHHHHHHHHHHHGHHHHGGGGGHHGGGGGGHHHHHHHHHHHHGGHHGHGHGHHHGHHGHHHHGGGGGHHGHHHHHHGHHHHHGHGCGGGGHGGGGGGG
@M02034:409:000000000-BFKT7:1:2104:9409:9848 1:N:0:26
AAAGTCGAGGTGCCTAAAGTGGCAACCCAGACTGGGGCGGGGGTTGGTGGTGTAGAGCTTCCTGTAGCCGCATGGCGTTCGTACTTAAATATGGAACTAACCATTCCAATTTTCGCTGTCTCTTATACACATCTCCGAGCCCACGAGACC
+
CCCCCFCCCCCCGGGGGGGGGGGHHHHGGGHGHHGDGGGGGFGGFGGEEFEFHGG2FDGHEHHFGGHGFGGCDGHEGGGGGGCHHHGGHGFGHH1DGHFHCFFGHEH0GGHHHDDDGDC:GFGH:G0CGHBHFB9FD-;AGGEFG9?EDG
@M02034:409:000000000-BFKT7:1:2104:13113:9851 1:N:0:26
AAAGTCGAGGTGCCTAAAGTGGCAACCCAGACTCCGGCGAAGGTTGGTGGTGTAGAGCTTCCTGTAGCCGCATGGCGTTCGTACTTAAATATGGAACTAACCATTCCAATTTTCGCTGTCTCTTATACACATCTCCGAGC
+
>>3>>DA?@2>AEGF5FDBBGFGGBFFACAFFBG3E?2AAEEEH32E11EEEG3EFG5GHH3BGFFGBGFCEGGHGCE?E?/0FGGFFGHDBG33?3GFFG03F3BG2FFGDG2>DEDBFHFFHBFFHB<1@1G11<@/<
@M02034:409:000000000-BFKT7:1:2104:17303:9853 1:N:0:26
AAAGTCGAGGTGCCTAAAGTGGCAACCCAGACTGATCTGGTGGTTGGTGGTGTAGAGCTTCCTGTAGCCGCATGGCGTTCGTACTTAAATATGGAACTAACCATTCCAATTTTCGCTGTCTCTTATACACATCTCCGAGCCCACGAGACC
+
AABBAFAADB?AGGGGGGGFGFGHHHHGGCFFHHHFGHEGGBEEFDGGGGGGGHGDGFHHGHHGHFHFHECFFGHGGEGFEGBGHHHHFHGHGHBFGHGHHHHHHHHGBGGHHHGGGFEDHFFGFHGD2FDBFFGFGCCG?GHE?/AGGG
@M02034:409:000000000-BFKT7:1:2104:20288:9856 1:N:0:26
AAAGTCGAGGTGCCTAAAGTGGCAACCCAGACTCATAAGAAGGTTGGTGGTGTAGAGCTTCCTGTAGCCGCATGGCGTTCGTACTTAAATATGGAACTAACCATTCCAATTTTCGCTGTCTCTTATACACATCTCCGAGCCCACGAGAC
+
CCCCCFCBCCACGGGGGGGGGGGHHHHGGHHGH3FGAGGG5FFHGHGEFGGFHHHFHFHHHHHHHHHGHGGGGGHHGFGGGFGHHHHFHHHHHGFHHHHHHHHHHHHHGHHHHHGGGGGHHHHGHHHHGFHHHHHFG@DCGFHGGFGGF
@M02034:409:000000000-BFKT7:1:2104:10998:9858 1:N:0:26
AAAGTCGAGGTGCCTAAAGTGGCAACCCAGACTAAGAATCGGGTTGGTGGTGTAGAGCTTCCTGTAGCCGCATGGCGTTCGTACTTAAATATGGAACTAACCATTCCAATTTTCGCTGTCTCTTATACACATCTCCGAGCCCACGAGACC
+
BCCCAFBBCCBBGGGGGGGFGGGHFHHGGHHGHGHHHHHHHGGHGGGGFGEFHGHHHHHHHGHHGHHHHGGCFGHHGGGGGGHHHHHHHHHHHHFHFHHFHHHHHHHHHHHHHHGGGGGHHHHHHHHHGGHHHHHHGDGGGGHGGGGGGE
@M02034:409:000000000-BFKT7:1:2104:12465:9859 1:N:0:26
AAAGTCGAGGTGCCTAAAGTGGCAACCCAGACTCCTGTGCGTGTTGGTGGTGTAGAGCTTCCTGTAGCCGCATGGCGTTCGTACTTAAATATGGAACTAACCATTCCAATTTTCGCTGTCTCTTATACACATCTCCGAGCCCACGAGACC
+
CCCCBFCCCCBBFGGGGGGGGGGHHHHGGHHGHHHHHHHHGGGFHHHGFGEFHGHHHHHHHHHFHHHHHGGGGGHHGFGGGEHHHHHHHHHHHHGFFHGHHHHHHHGHHHHHHHGGGGGGHHHHHHHHGHGHHHHGG/DFGEGGGGFGGF
@M02034:409:000000000-BFKT7:1:2104:24498:9865 1:N:0:26
AAAGTCGAGGTGCCTAAAGTGGCAACCCAGACTAAGACGATGGTTGGTGGTGTAAGCTTCCTGTAGCCGCATGGCGTTCGTACTTAAATATGGAACTAACCATTCCAATTTTCGCTGTCTCTTATACACATCTCCGAGCCCACGAGACCG
+
BBBBAFBB@DAAGGGGF4FFGGGGHHHGGHHGHHHHHHGGGGGGHGGEFEFFGFGGGHHHHHHHHHHGEEEEGHGEEGGEFGFGHGEFGHHHHGHFFHGFHGGHGFGGGHHHHGEEEEBFGGHFHGFFBGB?BGGD/<@?<GFGGGGGED
@M02034:409:000000000-BFKT7:1:2104:9894:9872 1:N:0:26
AAAGTCGAGGTGCCTAAAGTGGCAACCCAGACTTTTCCGACTGTTGGTGGTGTAGAA
+
BBBABDABBBAAGGFGGGGGGGGHFGHEC2GFHBG55B22AEFHGHE111B1A3D55
@M02034:409:000000000-BFKT7:1:2104:17981:9874 1:N:0:26
AAAGTCGAGGTGCCTAAAGTGGCAACCCAGACTGTTCTGGCTGTTGGTGGTGTAGAGCTTCCTGTAGCCGCATGGCGTTCGTACTTAAATATGGAACTAACCATTCCAATTTTCGCTGCTCTTATACACATCTCCGAGCCCACGAGACCG
+
CCCCCFCCCCAAGGGGGGGFGGGHHHHGGHHGHHHHHHHHHHGHHHHGGGGFHGHGHHHHHHHHHHHHHGGGGGHGGGGGGGHHHHHHFHHHHHGHGHGHHHHHHHHHHHHHHHGGGFGHHHHHHHGHHHHHHHHGCGGGGHGGGGGGGE
@M02034:409:000000000-BFKT7:1:2104:19164:9879 1:N:0:26
AAAGTCGAGGTGCCTAAAGTGGCAACCCAGACTCTGCAGGAGGTTGGTGGTGTAGAGCTTCCTGTAGCCGCATGGCGTTCGTACTTAAATATGGAACTAACCATTCCAATTTTCGCTGTCTCTTATACACATCTCCGAGCCCACGAGACC
+
BBBBBFBBBBBBGGGGGGGGGGGFHHHGGGHGFHHHGHHHGGGGGEEEEFEFHHHHHEGGHFHHHHHHHGGGGGHGGGGGGFFHGHGGHHHHHGDFFFGHHHHHHHGGFHHHHHGGGGGHGFGHFHHHEGHHHHHHG/CCDFHGCCCFGF
@M02034:409:000000000-BFKT7:1:2104:10982:9882 1:N:0:26
AAAGTCGAGGTGCCTAAAGTGGCAACCCAGACTTAGATGAGTGTTGGTGGTGTAGAGCTTCCTGTAGCCGCATGGCGTTCGTACTTAAATATGGAACTAACCATTCCAATTTTCGCTGTCTCTTATACACATCTCCGAGCCCACGAGAC
+
A?AAAFABDBAAGGGGGGGGGFFFGGAEGHGGH55555BDFGAFGHEAEEEFHGHFGHHHHHHFDGHEHGEGGGHHGAEFGGHHGHGFHFGHHHGHFHFHHFGHFHHHFGHHHHGGGGGGHGHHHHHHHHHHHHHGG@CCGFHGCGGDF
@M02034:409:000000000-BFKT7:1:2104:17997:9883 1:N:0:26
AAAGTCGAGGTGCCTAAAGTGGCAACCCAGACTGTTCTGGCTGTTGGTGGTGTAGAGCTTCCTGTAGCCGCATGGCGTTCGTACTTAAATATGGAACTAACCATTCCAATTTTCGCTGCTCTTATACACATCTCCGAGCCAACGAGACCG
+
A?AA3DAAD?ABGGBGGGGFFFDHHEGGGHHGHHFHBGHHHHGHHHG2F?FEHFFFAAACGFHFBAF5FEECGGHGGAEF1??FHFGBFF4EFEEGHHBCC03?FBFFFGHHHFG?AA?BGGHHGHFFFF?BFG2CB/<<2@F/C/?CEF
@M02034:409:000000000-BFKT7:1:2104:8018:9884 1:N:0:26
AAAGTCGAGGTGCCTAAAGTGGCAACCCAGACTCTTTCGCTTGTTGGTGGTGTAGAGCTTCCTGTAGCCGCATGGCGTTCGTACTTAAATATGGAACTAACCATTCCAATTTTCGCTGTCTCTTATACACATCTCCGAGCCCACGAGACC
+
B@BBBFBBDB2AGFFGGGGFGBFHFHHGGADEGHHHH5E2EAFHHHH2FEGAA3F5DAFF5EGG5DGFGC@>EEFHGFC11EGFGGD33BFFFGFHHFEE3BBBF4F44FFHFGEDE?<FHHHBGB2FDF1GGGGDE/BC@FEGGCC??C
@M02034:409:000000000-BFKT7:1:2104:23025:9894 1:N:0:26
AAAGTCGAGGTGCCTAAAGTGGCAACCCAGACTAATGCGCCTGTTGGTGGTGTAGAGCTTCCTGTAGCCGCATGGCGTTCGTACTTAAATATGGAACTAACCATTCCAATTTTCGCTGTCTCTTATACACATCTCCGAGCCCACGAGACC
+
BBBBBFBBBBBBGFGGGGGGGGGGHHHGGHCFHGGHFHGGGGHHHHHEFGEFGHHHHHGHHHHGHHHHHEEFFGHHGGGGGFHHHGGG3FGHHHDGGHBGHHHGHHGHGHHHHEGGGGGDHHHFHHGDDGHHHHBGE<@CGGEGGDGGGG
@M02034:409:000000000-BFKT7:1:2104:23332:9895 1:N:0:26
AAAGTCGAGGTGCCTAAAGTGGCAACCCAGACTGGGTTGCCGGTTGGTGGTGTAGAGCTTCCTGTAGCCGCATGGCGTTCGTACTTAAATATGGAACTAACCATTCCAATTTTCGCTGTCTCTTATACACATCTCCGAGCCCACGAGACC
+
BABBBFBBBBBBGGGGGGGGFGGFHHHGGHHGHHHHHGGHHGGGGGGFFGFFHHHHHHHHHHHGHHHGHGGGGGHGGEGGFGHHHHGFHHHHHGGHHHGHHHHHGHFHHGHHHHGGGGGHHHHHHHHHHHHHHHGFF>B<CGHGGGGD?<
@M02034:409:000000000-BFKT7:1:2104:7887:9899 1:N:0:26
AAAGTCGAGGTGCCTAAAGTGGCAACCCAGACTAAGCATACTGTTGGTGGTGTAGAGCTTCCTGTAGCCGCATGGCGTTCGTACTTAAATATGGAACTAACCATTCCAATTTTCGCTGTCTCTTAACACATCTCCGAGCCCACGAGACCG
+
CCCCCFCCCCCCGGGGGFGFGGGHHHHGGHHGHHHGHHHHHHHHHHGEFGEFHHHHHHHHHHHGGHHHHEEEGGHHGGGGGGHHHHGFFHFHHGGHFFGFHHGHHHHHHHHHHFGGGGFEHHHHHFGHHHHGHGFGGGGGGHFGGGGGGG
@M02034:409:000000000-BFKT7:1:2104:4944:9904 1:N:0:26
AAAGTCGAGGTGCCTAAAGTGGCAACCCAGACTCAGAAGTCGGTTGGTGGTGTAGAGCTTCCTGTAGCCGCATGGCGTTCGTACTTAAATATGGAACTAACCATTCCAATTTTCGCTGTCTCTTATACACATCTCCGAGCCCACGAGACC
+
BBBBBFBABBBBGGGGFGGGGGGGGHHGGHHGHHHHHHHFHGGGGGGEFGEFHHHHGHHHHHHHHGHHHGGGGGHGGGGGFEHHHHGHHHHHHHGGHHFFHHHHHHGHHHHHHHGGGGGHHHHHHHHHFFHHGHDFG?G?DGHGGGGGGF
@M02034:409:000000000-BFKT7:1:2104:22167:9908 1:N:0:26
AAAGTCGAGGTGCCTAAAGTGGCAACCCAGACTTCTCATCCTGTTGGTGGTGTAGAGCTTCCTGTAGCCGCATGGCGTTCGTACTTAAATATGGAACTAACCATTCCAATTTTCGCTGTCTCTTATACACATCTCCGAGCCCACGAGACC
+
AAABBFAAB@2AGGGGGGDBGGGHHHFAFHHGFHHHFFFHHHHFHFFEAABFGFHDGHGHHGHFFGHHHEECEFHCEGGGEEGHHHFHHHGHHEGGHHGHHFFGFHGHFHHGHGGGGCEFHGEHHHFFDFBFGHDDB/B?BCGGGGCGGE
@M02034:409:000000000-BFKT7:1:2104:23255:9915 1:N:0:26
AAAGTCGAGGTGCCTAAAGTGGCAACCCAGACTAAGAGGGAGGTTGGTGGTGTAGAGCTTCCTGTAGCCGCATGGCGTTCGTACTTAAATATGGAACTAACCATTCCAATTTTCGCTGTCTCTTATACACATCTCCGAGCCCACGAGACC
+
CCCCCFCCCCCCGGGGGGGGGGGHHHHGGHHGGHHGHHHGEGFEGHGEFFEFHHHHHHHHHHHHGHHFHEEFGGHHGGGGGFHHHHHHFHHHHHFGFHGHHHHHHHGHGHHHHFGGGGFGFFHHGHHHHGHHHHFHG?DGFGHGGGGGFC
@M02034:409:000000000-BFKT7:1:2104:7112:9922 1:N:0:26
AAAGTCGAGGTGCCTAAAGTGGCAACCCAGACTAAGAAGAATGTTGGTGGTGTAGAGCTTCCTGTAGCCGCATGGCGTTCGTACTTAAATATGGAACTAACCATTCCAATTTTCGCTGTCTCTTATACACATCTCCGAGCCCACGAGACC
+
BBBBBFBBBBBBGGGGGGGDGGGHHHHGGHGFHHHHGHHHHHGGHHGEGGGGHGHGHHHHGHHHHGHHHEEEGGHFFGGGGFHHHGHHHHDGHGBFEHGHHHEHHHHGHHGHHFGGGG?DFGHHHHHHH2GHGHHGGCDGGGHGGDCGGG
@M02034:409:000000000-BFKT7:1:2104:18503:9929 1:N:0:26
AAAGTCGAGGTGCCTAAAGTGGCAACCCAGACTCGTCCTAAGGTTGGTGGTGTAGAGCTTCCTGTAGCCGCATGGCGTTCGTACTTAAATATGGAACTAACCATTCCAATTTTCGCTGTCTCTTATACACATCTCCGAGCCCACGAGACC
+
BABBBFBBBBBBGGGGGGGGGGGHHHHGGHGGHHGHGGFHHGHHHHGGFEEFGFGFHGHHHHHHHGGHEEGCEEHFE1EFGAGHGHHFHHHFHF3FGHFHFHHG3EHG4FHHFEFGGEEGHHHHBGFDFHHHHDGHGC?CBFEGG?GAFF
@M02034:409:000000000-BFKT7:1:2104:14151:9939 1:N:0:26
AAAGTCGAGGTGCCTAAAGTGGCAACCCAGACTATGTCGCCGGTTGGTGGTGTAGAGCTTCCTGTAGCCGCATGGCGTTCGTACTTAAATATGGAACTAACCATTCCAATTTTCGCTGTCTCTTATACACATCTCCGAGCCCACGAGACC
+
BBABBFBBDBAABGGGGGGGGGFGHHHGGGHGHHHHHHHGGGGGGGGFGGAFHFHFHHHHBEHHGHHHFEGEGEGHGGGGGEFHHHHHHHHHHGFFHHHGGHHHHHHHHGHHHHEFGGFFHHHHHHHHHHHHGHHHE/<>DEHGGGGGG<
@M02034:409:000000000-BFKT7:1:2104:10978:9939 1:N:0:26
AAAGTCGAGGTGCCTAAAGTGGCAACCCAGACTCGGCCGCCGGTTGGTGGTGTAGAGCTTCCTGTAGCCGCATGGCGTTCGTACTTAAATATGGAACTAACCATTCCAATTTTCGCTGTCTCTTATACACATCTCCGAGCCCACGAGACC
+
BBBCBFCCCCBBGGGGGGGGGGGHHHHGGHHGHHFGEEGFGGGGEGGEFEGEFFG5FFHH@GGH34FFFGG/EEG1EEEFEEEHHHHGHHHHHHB3GHHF2CDGFDDDGGHHHFCGGFCGFHHDFFHFHEHCGFFDE/@?GGGGGGGG.C
@M02034:409:000000000-BFKT7:1:2104:8339:9942 1:N:0:26
AAAGTCGAGGTGCCTAAAGTGGCAACCCAGACTTAGAAGCATGTTGGTGGTGTAGAGCTTCCTGTAGCCGCATGGCGTTCGTACTTAAATATGGAACTAACCATTCCAATTTTCGCTGTCTCTTATACACATCTCCGAGCCCACGAGACC
+
BCCCBFCCCCBCGGGGFGGFGGGHHHHGGHHGHHHHHHHHHHHHHHHFFGEFHHHHHHHHHHHHGHHHHEEEGGHGGEEFEFGHHHHGHHHHHHHHHHGHHHHHHHGHHHHGHHGGGGEGHHHHHHHHHHHGHHGGGCGGGGHGGGGGGE
@M02034:409:000000000-BFKT7:1:2104:17378:9942 1:N:0:26
AAAGTCGAGGTGCCTAAAGTGGCAACCCAGACTTAGGGTCTTGTTGGTGGTGTAGAGCTTCCTGTAGCCGCATGGCGTTCGTACTTAAATATGGAACTAACCATTCCAATTTTCGCTGTCTCTTATACACATCTCCGAGCCCACGAGACC
+
CCCCCFCCCCABGGGGGGGGGGGHHHHGGHHGHHHHHHGHHHHHHHHFFGGGHHHHHHGHHHHHHHHHHGGGGGHHGGGGGGHHHHHHHHHHHGFGFHHHHHHHHHHHEHHHHHGGGGGHHHHHHHHHHHHHGHHHGFGCGGHGGGGGGG
@M02034:409:000000000-BFKT7:1:2104:24475:9953 1:N:0:26
AAAGTCGAGGTGCCTAAAGTGGCAACCCAGACTTGGAGTGCGGTTGGTGGTGTAGAGTTCCTGTAGCCGCATGGCGTTCGTACTTAAATATGGAACTAACCATTCCAATTTTCGCTGTCTTTATACACATCTCCGAGCCCACGAGACCGT
+
BBBBBFBBBBBBGGGGGGGFGGGHGHHGGFHGHHHHHHHHHGGFGGGEFGEFGGHHGGHHHHFHHHGHGFCEEHGEEEFGFHGHHGGFHGHHHHFGGGGHHGGHGHGGHHHHHEAGGEGHFHHHHEGHGHHGHGGCGGGGHGGGGGEEG>
@M02034:409:000000000-BFKT7:1:2104:9927:9955 1:N:0:26
AAAGTCGAGGTGCCTAAAGTGGCAACCCAGACTTGGATGTGTGTTGGTGGTGTAGAGCTTCCTGTAGCCGCATGGCGTTCGTACTTAAATATGGAACTAACCATTCCAATTTTCGCTGTCTCTTATACACATCTCCGAGCCCACGAGAC
+
CCCCBFBCBCBCGGGGFGGFGGGHHHHGGGFGHFHHHHG3DGHHFHHEFGFFHHHHHGHHHHHHHHHGHGGGGGHHGGGGGFHHHHHGHHFHHEGHEHHFHHHFHHHHGHHHHFGGGGGHHGHGGHFHHGFHHHFGFCGDGGGGGDDGG
@M02034:409:000000000-BFKT7:1:2104:10994:9955 1:N:0:26
AAAGTCGAGGTGCCTAAAGTGGCAACCCAGACTCTGCC
+
AAAB>DAABB2ABGDFGFBBGGGHHHAEFHGGCHBG3A
@M02034:409:000000000-BFKT7:1:2104:26044:9956 1:N:0:26
AAAGTCGAGGTGCCTAAAGTGGCAACCCAGACTTGGTTTTGTGTTGGTGGTGTAGAGCTTCCTGTAGCCGCATGGCGTTCGTACTTAAATATGGAACTAACCATTCCAATTTTCGCTGTCTCTTATACACATCTCCGAGCCCACGAGACC
+
BBBBBFBBBBBBGGGGGGGFGFGHHHHGGHHGHHHHGGHGGCFGHHFAFEABGFFGHFGHHFHHFGHHHGGFEFHGFEEEEEFGHHHGHHFHHH3GFGGGGHHHHHGFHHHHHGGGFFEFHGHH?GFHFHHHHHFGDDCCGGHGG?GGDC
@M02034:409:000000000-BFKT7:1:2104:8348:9957 1:N:0:26
AAAGTCGAGGTGCCTAAAGTGGCAACCCAGACTTAGAAGCATGTTGGTGGTGTAGAGCTTCCTGTAGCCGCATGGCGTTCGTACTTAAATATGGAACTAACCATTCCAATTTTCGCTGTCTCTTATACACATCTCCGAGCCCACGAGAC
+
AAB?AD>3>DABCGGF4DGAGGGHHHHGGCHGHGHHHHHHHFHFGHE2AEAFFGHFFGFHHHHGGHHHHEGGFGHHGAEGG1GHHHHFHGHGGGGBEGB3GHHHHHHGGHHGHHGFGGEFBB4E4FFF41G1CHFHD?@CGGHGG?/?D
@M02034:409:000000000-BFKT7:1:2104:15971:9958 1:N:0:26
AAAGTCGAGGTGCCTAAAGTGGCAACCCAGACTGGGGGGAG
+
CCCCCFCCCCABGGGGGGGGGGGHHHHGGHHGH32AEFG/E
@M02034:409:000000000-BFKT7:1:2104:15737:9963 1:N:0:26
AAAGTCGAGGTGCCTAAAGTGGCAACCCAGACTGTTCTTCGTGTTGGTGGTGTAGAGCTTCCTGTAGCCGCATGGCGTTCGTACTTAAATATGGAACTAACCATTCCAATTTTCGCTGTCTCTTATACACATCTCCGAGCCCACGAGACC
+
BCCCCFCCCCABGGGGGGGGGGGHHHHGGHHGHHHHHHHHHHGHHHHFGGFFHHHHHHHHHGHHGHHHHGGGGGHHGGGGGEHHHHHGHHHHHHHHGHGHHHGHHHGGGGHHHHGDGGGGHGHHHHHHFHGHHHHGF@CDGGHGGGGGGG
@M02034:409:000000000-BFKT7:1:2104:9908:9964 1:N:0:26
AAAGTCGAGGTGCCTAAAGTGGCAACCCAGACTTGGATGTGTGTTGGTGGTGTAGAGCTTCCTGTAGCCGCATGGCGTTCGTACTTAAATATGGAACTAACCATTCCAATTTTCGCTGTCTCTTATACACATCTCCGAGCCCACGAGACC
+
BABBBFBBBBABGFGGGGGAGFGGHHHGGHHFHAFFHD33DFFGGGHGGGEFEBGGHFHHGGHGHFGHHEGGGGHHGGGGGGCHHHG@GGFHHGDGGHGFHHHHHHHHFGHHHHGGG?EGHHHHFHFFGHFHBHHFDBC?<CAFCCGFCF
@M02034:409:000000000-BFKT7:1:2104:23233:9967 1:N:0:26
AAAGTCGAGGTGCCTAAAGTGGCAACCCAGACTCTTCTTGATGTTGGTGGTGTAGAGCTTCCTGTAGCCGCATGGCGTTCGTACTTAAATATGGAACTAACCATTCCAATTTTCGCTGTCTCTTATACACATCTCCGAGCCCACGAGAC
+
?AA3AFAABBAAGFGGFGGDGGGHGGAGG2EFHFGGFHBGFGHGHBEEFFAFGDGGHHFHFCHHGHGEHGEGFGHHGAEFFGFHGHFFFGFFGE3BEB3FEFDBGDEGHHGDGBEEGGDFBGHHGHBGFHFBCG32C/</<FHGGGGCC
@M02034:409:000000000-BFKT7:1:2104:25408:9971 1:N:0:26
AAAGTCGAGGTGCCTAAAGTGGCAACCCAGACTAAGCATTAGGTTGGTGGTGTAGAGCTTCCTGTAGCCGCATGGCGTTCGTACTTAAATATGGAACTAACCATTCCAATTTTCGCTGTCTCTTATACACATCTCCGAGCCCACGAGACC
+
AABBBFBBBBBBGGGGGDGFGGGHGHHGGDFFGHHHHCHHHHHHGHGGGGAFHHHHHFHHHGHHGHHHHGGGGGHAEGGGGGHHHHGGHHHHHHHHHHHHHFHHHHHHHHHHHHGGGGEFFHHHGHHFGBHHHHHHG/CFGGHGGGGGGG
@M02034:409:000000000-BFKT7:1:2104:7804:9972 1:N:0:26
AAAGTCGAGGTGCCTAAAGTGGCAACCCAGACTAGTAAGCTGGTTGGTGGTGTAGAGCTTCCTGTAGCCGCATGGCGTTCGTACTTAAATATGGAACTAACCATTCCAATTTTCGCTGTCTCTTATACACATCTCCGAGCCCACGAGACC
+
CCCCCFCABCCCGGGGGFGFGGGHHHHGGHHGHHHHHHGHHHHHHGGGGGEGHHGGHHHHHHHHHHHHHGGGGGHHGGGGGGHHHHHFHHHHHHHHHHGHHHGHHHHHHHHHHHGGGGGGHHHHHHGHFHHHEHGFGCCGGGHGGGGGGG
@M02034:409:000000000-BFKT7:1:2104:23215:9973 1:N:0:26
AAAGTCGAGGTGCCTAAAGTGGCAACCCAGACTCTTCTTGATGTTGGTGGTGTAGAGCTTCCTGTAGCCGCATGGCGTTCGTACTTAAATATGGAACTAACCATTCCAATTTTCGCTGTCTCTTATACACATCTCCGAGCCCACGAGACC
+
AAABAFBBBBABGGGGGGGGGGGHHFHGGHGGHHHHHHHHHHHHHHHEFGGFHHHFHHHHFHHHGFFHGGGGGGHHEGGGGEFEHHHFHHHGHEFHFGHHHGGGHHHGHHGHHHGGGGFHFHHHHHFHHHHGGHHFG/<?/CEGCC?DDC
@M02034:409:000000000-BFKT7:1:2104:26218:9977 1:N:0:26
AAAGTCGAGGTGCCTAAAGTGGCAACCCAGACTAAGAAGCAGGTTGGTGGTGTAGAGCTTCCTGTAGCCGCATGGCGTTCGTACTTAAATATGGAACTAACCATTCCAATTTTCGCTGTCTCTTATACACATCTCCGAGCCCACG
+
AAAAAFAADD1>GGGEBGFDFBFHFGFGGHGCFHHHGHGHFFHHHGGGFCAAFHFHHFHHHFFDFGFFHGG/EFHCEGGGGG0EFG21FF2GHFGDGHGBGF1GHHHB2FGHHFECGEEBGHHEGBBG>C1GGGFFG/CCCFHGG
@M02034:409:000000000-BFKT7:1:2104:7136:9977 1:N:0:26
AAAGTCGAGGTGCCTAAAGTGGCAACCCAGACTCGGTTGCCGGTTGGTGGTGTAGAGCTTCCTGTAGCCGCATGGCGTTCGTACTTAAATATGGAACTAATCATTCCAATTTTCGCT
+
BAABBFBBBBBBGGGGFGGGGGGHHHHGGHHGHFF?2BA2FEAEEGEE1EEFAEG5AFFC5BE5BBD53EFEEE?1>?>FE>C1CB433BF4B333BFFH434BF4GDBBFGF4<?D
@M02034:409:000000000-BFKT7:1:2104:23230:9985 1:N:0:26
AAAGTCGAGGTGCCTAAAGTGGCAACCCAGACTCTTCTTGATGTTGGTGGTGTAGAGCTTCCTGTAGCCGCATGGCGTTCGTACTTAAATATGGAACTAACCATTCCAATTTTCGCTGTCTCTTATACACATCTCCGAGCCCACGAGACC
+
B@BBBFBBBBBBGGGGGGGGGGFGFHHGGHFGFFHFHHHGGHHFFHGECEEFFHHHHGHHHHHHGFHFHGGEGGHFGGGGGFHHHHHFHHHHHFFFHHFFFHBGHHGHHHHHHHGDFGGHBFHH4FFHBCFFEG??C</<CFEF@CCDG<
@M02034:409:000000000-BFKT7:1:2104:9231:9986 1:N:0:26
AAAGTCGAGGTGCCTAAAGTGGCAACCCAGACTATGTTGTATGTTGGTGGTGTAGAGCTTCCTGTAGCCGCATGGCGTTCGTACTTAAATATGGAACTAACCATTCCAATTTTCGCTGTCTCTTATACACATCTCCGAGCCCACGAG
+
ABCCCFCCCBBCGGGGG4GGGGGHHHHGGHHGHFGHGHDEHHFGHHEEFDFGHFGAGFFGFGHHHFHEHEG?EGF1EEFEEE?FFHHFDGHHHF3BFGGHF13BFGG?FFGHFDEGEE??4FFHDH4BGB3FGGFDF/>B@CGG//<
@M02034:409:000000000-BFKT7:1:2104:24111:10006 1:N:0:26
AAAGTCGAGGTTGCCTAAAGTGGCAACCCAGACTGATAATAATGTTGGTGGTGTAGAGCTTCCTGTAGCCGCATGGCGTTCGTACTTAAATATGGAACTAACCATTCCAATTTTCGCTGTCTCTTATACACATCTCCGAGCCCACGAGAC
+
ABBBAFBBDCAFGGGGGGGGGGHGHGHHGGHHGHH3FHGHHHHGGHHHEGGEFGHHGHFHHHHHHGHHHHEGGGGHGGGGGGGHHHHHHHGHHHHFFGGHGHGHHHHHHFGHHHHFGGFFGHHHHHHHHHHHHGHHGGGGGGGHGFGGGD
@M02034:409:000000000-BFKT7:1:2104:18095:10007 1:N:0:26
AAAGTCGAGGTGCCTAAAGTGGCAACCCAGACTTGGGGGGCGGTTGGTGGTGTAGAGCTTCCTGTAGCCGCATGGCGTTCGTACTTAAATATGGAACTAACCATTCCAATTTTCGCTGTCTCTTATACACATCTCCGAGCCCACGAGACC
+
CCCCCFCCCCACGGGGGGGFGGGGHHHGGHHGHHHHHGGGGGGGGGGGFGCFHGHGHFHHHHHHGHHHHGGGGGHHGGGGGDGHHHHHHHGGGFFGGGGGGGGGGGGGGGGGGGGGGGGGGGGGFFFFFFFFFFFFFAADFFFFFFFFFF
@M02034:409:000000000-BFKT7:1:2104:6231:10010 1:N:0:26
AAAGTCGAGGTGCCTAAAGTGGCAACCCAGACTAAGATTAATGTTGGTGGTGTAGAGCTTCCTGTAGCCGCATGGCGTTCGTACTTAAATATGGAACTAACCATTCCAATTTTCGCTGTCTCTTATACACATCTCCGAGCCCACGAGACC
+
BCBCCFCCCCABGGGGGGGGGGGHFGHGGHHGHHHHHHHHHHHHHHHFFGEFGHHHHHHHHHHHGHHHHGGGGGHFGFGGFGHFHHHHHHGHHHHHGHHGHHGHFHHFHHHHHHGGGGGGHHHHGHFHHHHHHHHGGFGGGGHGGGGGGF
@M02034:409:000000000-BFKT7:1:2104:14449:10012 1:N:0:26
AAAGTCGAGGTGCCTAAAGTGGCAACCCAGACTAAGAAGCAGGTTGGTGGTGTAGAGCTTCCTGTAGCCGCATGGCGTTCGTACTTAAATATGGAACTAACCATTCCAATTTTCGCTGTCTCTTATACACATCTCCGAGCCCACGAGACC
+
CCCCBFBCCCABGGGGGGGGGGGHHHHGGHHGHHHHHHHHHHHHHHGFFGEFHHHHHHHHHHHHHHHHHGGGGGHFGGGGGGFHHHHHHHHHHHFHHHHFHHGHHHHHHHHHHHGGGGGGHGHHHHHHHHGHHHHHGCFGGGHGGGGGGF
@M02034:409:000000000-BFKT7:1:2104:12570:10021 1:N:0:26
AAAGTCGAGGTGCCTAAAGTGGCAACCCAGACTAAGGAGAAGGTTGGTGGTGTAGAGCTTCCTGTAGCCGCATGGCGTTCGTACTTAAATATGGAACTAACCATTCCAATTTTCGCTGTCTCTTATACACATCTCCGAGCCCAC
+
AA?>ABAAD1>>FGGFBGGAFDFCFAAA0AAF1FGA01AAGB0FFFEEE/AFGBDBGBGHHEHHEGGHHCE@EGHHGGGGGEFAAGFEHFBGHD1FFFHHHFHHHHHBGHFHHDEGFF?GGHGGDFDGHFBHHFGFC?/BCEHG
@M02034:409:000000000-BFKT7:1:2104:9494:10022 1:N:0:26
AAAGTCGAGGTGCCTAAAGTGGCAACCCAGACTACGGTTTTGGTTGGTGGTGTAGAGCTTCCTGTAGCCGCATGGCGTTCGTACTTAAATATGGAACTAACCATTCCAATTTTCGCTGTCTCTTATACACATCTCCGAGCCCACGAGACC
+
CCCCCFCCCCCCGGGGGGGGGGGHHHHGGHHGHHBEGGFGGHGHHGGGGGGGHHHHHGHHHHHHHHHH3EEGGGHGGGGGGGHHHHHHGGGHHHFHFHGHHHHHHHHHGHHHHHGGGGGGHGHHHHHHHGFHHHGHG<DGDEHGGFGGGG
@M02034:409:000000000-BFKT7:1:2104:25005:10022 1:N:0:26
AAAGTCGAGGTGCCTAAAGTGGCAACCCAGACTTATTTGATGGTTGGTGGTGTAGAGCTTCCTGTAGCCGCATGGCGTTCGTACTTAAATATGGAACTAACCATTCCAATTTTCGCTGTCTCTTATACACATCTCGAGCCCACGAGACCG
+
BBBBBFABBBBBGCGGFFGGGGGFFCHF2GHGHHGGHHHFBFGHHGGGGGEFFGHFGHHHHFGGGFGGHGGFEEHGGGGGGGGHHHHHHHHGHEFHHHFBGHBGHHHHHHHHHHGEGGGBGHHHHHFFBHHHHGHHFGC@GHG@FCGGGG
@M02034:409:000000000-BFKT7:1:2104:13935:10025 1:N:0:26
AAAGTCGAGGTGCCTAAAGTGGCAACCCAGACTATTAATTTTGTTGGTGGTGTAGAGCTTCCTGTAGCCGCATGGCGTTCGTACTTAAATATGGAACTAACCATTCCAATTTTCGCTGTCTCTTATACACATCTCCGAGCCCACGAGACC
+
BBBBBFBBBDBBGGGGGGGDGGGHHHHGGCHGHHHHHHHGHHHHHHHEFGGGGHHHHGHHHHHHHHHGHGGGGGHHGGGGGGFHHHFHHHGHHHFDGHGHGHGHHHFHHHHHHFGGGGGHHHHHHHGHHHFHHHFDFBC@GGEEGGGGGF
@M02034:409:000000000-BFKT7:1:2104:25940:10037 1:N:0:26
AAAGTCGAGGTGCCTAAAGTGGCAACCCAGACTCAGACGGATGTTGGTGGTGTAGAGCTTCCTGTAGCCGCATGGCGTTCGTACTTAAATATGGAACTAACCATTCCAATTTTCGCTGTCTCTTATACACATCTCCGAGCCCACGAGACC
+
CCCCBFCCCCBCGGGGGGGGGGGHHHHGGHHGHHHHHHGCEFEGHHHAEEFGGFHFGGHHFHHHHBGGFFFEFGHFEEFGGFGHHHHHHHHHHHBFHHHHGFFGFGFDHHHHHFGGGGEFHHHHBGHHHHHGHHHFE<DGFGHGGGGDGE
@M02034:409:000000000-BFKT7:1:2104:14571:10038 1:N:0:26
AAAGTCGAGGTGCCTAAAGTGGCAACCCAGACTAAGAGGCAGGTTGGTGGTGTAGAGCTTCCTGTAGCCGCATGGCGTTCGTACTTAAATATGGAACTAACCATTCCAATTTTCGCTGTCTCTTATACACATCTCCG
+
>3?AAFBBBB>AGFGGFGGGGFCFFDGFGAAFEHGBFFDFFGGFG2A1B?EBB3E5GHHHHEGFGGHGFGG@EEFGGGGEEE1FGHHFHHEHFG3BGGGGBGHHFHGFEBFGGHE?EEEHFFGD1F?FD?1FCFG1A
@M02034:409:000000000-BFKT7:1:2104:11728:10042 1:N:0:26
AAAGTCGAGGTGCCTAAAGTGGCAACCCAGACTACTCCTACTGTTGGTGGTGTAGAGCTTCCTGTAGCCGCATGGCGTTCGTACTTAAATATGGAACTAACCATTCCAATTTTCGCTGTCTCTTATACACATCTCCGAGCCCACGAGACC
+
BBBBAFBBBBBAGGFGGGGGGGGHHHHGGHGGHBFDFHFHHHHHHHGAF?1FF3F5FFDGDCGHHFFGHEFCFGHE?EEFEEBGGHHGFHGHHG3FGFGEBEGGHGFEHGHHH4EFEE??GHHHBGHFHFHBGFHBD/BCGGFG@/@AEF
@M02034:409:000000000-BFKT7:1:2104:16897:10050 1:N:0:26
AAAGTCGAGGTGCCTAAAGTGGCAACCCAGACTTATATTCGGGTTGGTGGTGTAAGCTTCCTGTAGCCGCATGGCGTTCGTACTTAAATATGGAACTAACCATTCCAATTTTCGCTGTCTCTTATACACATCTCCGAGCCCACGAGACCG
+
BBBBBBBBBBBBGGGGGGGGGFGBGHHFFFHFHHFHHHHHFHGGFCFGGEEFGFFHHHHHGHHGHHHHFEGEGHGE>EGGGHGGHGG3@GHHGBFHHHHFCGFDG4EBFHGHHGGGGEGHHGGGHBDGFGCGHGHC@DGGFEFGGGGGGC
@M02034:409:000000000-BFKT7:1:2104:5345:10050 1:N:0:26
AAAGTCGAGGTGCCTAAAGTGGCAACCCAGACTAAGTGGGGGGTTGGTGGTGTAGAGCTTCCTGTAGCCGCATGGCGTTCGTACTTAAATATGGAACTAACCATTCCAATTTTCGCTGTCTCTTATACACATCTCCGAGCCCACGAGACC
+
BBBBBFBABBBBGCGGGFGFGGGCHHHGGGHGHGHF5DGHGGGFGGGGFGDFHHHHGHHHHGHHHHHHHGGGGGHHGDGGGDGHHHHHHHHHHHHHGHCFGHEHHHHHBGHFHFGGGGGGGFGFFGGGFGGGGFCFGGGGGEFG>-@ADA
@M02034:409:000000000-BFKT7:1:2104:19695:10051 1:N:0:26
AAAGTCGAGGTGCCTAAAGTGGCAACCCAGACTTCTTGGCTTGTTGGTGGTGTAGAGCTTCCTGTAGCCGCATGGCGTTCGTACTTAAATATGGAACTAACCATTCCAATTTTCGCTGTCTCTTATACACATCTCCGAGCCCACGAGAC
+
AAAAAFAAD1>AGGF1FGGBGGGGHHGGGFHGHA1F11F0AFECGHABFEAFFHHHHHHHHHHHHHHHHGGC/BFFEGGGGGBHHHGFGHHHHFDGBGHHEHFHHHFF2FHHHHGGGGFHHHGFGHHDHHHHGFF1B@CCGGHGGGG?C
@M02034:409:000000000-BFKT7:1:2104:16797:10063 1:N:0:26
AAAGTCGAGGTGCCTAAAGTGGCAACCCAGACTCCGATGCGGGTTGGTGGTGTAGAGCTTCCTGTAGCCGCATGGCGTTCGTACTTAAATATGGAACTAACCATTCCAATTTTCGCTGTCTCTTATACACATCTCCGAGCCCACGAGACC
+
CCCCCFCCCCBAFGGGGGGGGGGGHHHGGHHGHHHGEFGGGGGGGGGGGGGFHHHFHHHHHHHHHHHHHGFGGGHHGGGGFFGHHHHHHHHHHHDGHHHHHHHHGHHHHHHHHHGGGGFFHHHHHHHHHHHHGHHHGCGGGGHGGGGGGF
@M02034:409:000000000-BFKT7:1:2104:7956:10064 1:N:0:26
AAAGTCGAGGTGCCTAAAGTGGCAACCCAGACTAATGCTGATGTTGGTGGTGTAGAGCTTCCTGTAGCCGCATGGCGTTCGTACTTAAATATGGAACTAACCATTCCAATTTTCGCTGTCTCTTATACACATCTCCGAGCCCACGAGACC
+
BCCCBFCBBCBBGGGGGGGGGGGHHHHGGHHGHHGHHHHHGHHHHHHGGGGGHGHGHFHHHHHHGFHHHFGEGGHCGEGGGFFHHHHFHHGHHFFDFHFHGHHGHHGFHHHHHGGFGGEFFHHH?GFGHHHGHHHGG?FGGGHGG?@DDC
@M02034:409:000000000-BFKT7:1:2104:9442:10075 1:N:0:26
AAAGTCGAGGTGCCTAAAGTGGCAACCCAGACTGTGTGGGAGGTTGGTGGTGTAGAGCTTCCTGTAGCCGCATGGCGTTCGTACTTAAATATGGAACTAACCATTCCAATTTTCGCTGTCTCTTATACACATCTCCGAGCCCACGAGACC
+
AABAAFBABBBBGGGFF4GGGGGHHHHGGHHGHGHHHHGGGGEEGFGEFGGGHHHGHFHHHGHHHGHHFFGEGGHEEGGGGEFEGHGHHHHHHGHFGHFHHCHHHHGFBFGHHFFGGGGEHEGHFGB3BFGHGFGFC/B@CFHACC/ADG
@M02034:409:000000000-BFKT7:1:2104:18960:10077 1:N:0:26
AAAGTCGAGGTGCCTAAAGTGGCAACCCAGACTGCGGCTCAGGTTGGTGGTGTAGAGCTTCCTGTAGCCGCATGGCGTTCGTACTTAAATATGGAACTAACCATTCCAATTTT
+
CCDDBFCCBBCCGGGGGGGGGGGHHHHGGAGGHG3E22A233BG3GA1A1BAA3D5ABBF5FFE55D5@1E0EEC1>EEFA?2FFGHFDGH4F333FGHH3E3F??GE?F3F?
@M02034:409:000000000-BFKT7:1:2104:22922:10079 1:N:0:26
AAAGTCGAGGTGCCTAAAGTGGCAACCCAGACTAGTTCGATGGTTGGTGGTGTAGAGCTTCCTGTAGCCGCATGGCGTTCGTACTTAAATATGGAACTAACCATTCCAATTTTCGCTGTCTCTTATACACATCTCCGAGCCCACGAGAC
+
CCCCCFCCBBBBGGGGGGGGGGGHHHHGGHHGHB3FEGFFGHGHGGEFGGEFHHHHHHHHHHHHHHHHHGGGGGHHGGGGGGHHHHFGFGHHHEBFHHGHHHGGFHGHFGHHHHGGGGGHGHHHHHHHFGFEGHFHG/DFGGFGGCCGG
@M02034:409:000000000-BFKT7:1:2104:25357:10094 1:N:0:26
AAAGTCGAGGTGCCTAAAGTGGCAACCCAGACTCCGAAGAAGGTTGGTGGTGTAGAGCTTCCTGTAGCCGCATGGCGTTCGTACTTAAATATGGAACTAACCATTCCAATTTTCGCTGTCTCTTATACACATCTCCGAGCCCACGAGACC
+
BBBBAFBBBBAAGFGGGBGBGGGGFEGEGGFGHGHEFGGGHHHGGFEEFEBBGGHHHGHHHFHFFGHGHEEFGGHHF?EFGFHHHHGFGHHHHHFFFHHHHHGHHGHFHHHHHGE?AFFH?GGHHHHHGHHHHG3DE@CCGGHGGCFDDF
@M02034:409:000000000-BFKT7:1:2104:27771:10094 1:N:0:26
AAAGTCGAGGTGCCTAAAGTGGCAACCCAGACTCTGCATGATGTTGGTGGTGTAGAGCTTCCTGTAGTCGCATGGCGTTCGTACTTAAATATGGAACTAACCATTCCAATTTTCGCTGTCTCTTATACACATCTCCGAGCCCACGAGAC
+
ABABAFBBBBABGGGGGGGFGGGGHHHGGHGGHHHHHHHGHHHGHHGGFFBFGHHFGHHHFHHFBFGFFEEAGGHHGGGGEEFEHHGHHHHGHG@3FFGHHHGHHHGFGHGHHHGGGGGGFHHGGHHGGGFB2BBGE@GGGGHGGGGCD
@M02034:409:000000000-BFKT7:1:2104:27693:10096 1:N:0:26
AAAGTCGAGGTGCCTAAAGTGGCAACCCAGACT
+
CCCCCFBCCCCCGGGGFGGGGGGGHHHGGHHGH
@M02034:409:000000000-BFKT7:1:2104:7510:10097 1:N:0:26
AAAGTCGAGGTGCCTAAAGTGGCAACCCAGACTCATCGTACTGTTGGTGGTGTAGAGCTTCCTGTAGCCGCATGGCGTTCGTACTTAAATATGGAACTAACCATTCCAATTTTCGCTGTCTCTTATACACATCTCCGAGCCCACGAGACC
+
BCCCCFBCCCABGGGGGGGGGGGHHHHGGGHGHGBHHCGFHHGDGHHFFGEFHHHFHHHHHHHHHHHHHFGCGGHHGGGGGGHHHHGGHHHHHFGFHHHGFHHHHHHHHHHHHHGGGDFFHHHHHHHFFHHHFGFGF?CFGFHGGGGGGG
@M02034:409:000000000-BFKT7:1:2104:13259:10100 1:N:0:26
AAAGTCGAGGTGCCTAAAGTGGCAACCCAGACTTTGTATGCTGTTGGTGGTGTAGAGCTTCCTGTAGCCGCATGGCGTTCGTACTTAAATATGGAACTAACCATTCCAATTTTCGCTGTCTCTTATACACATCTCCGAGCCCACGAGACC
+
BBCCAFBCCCCCGGGGGGGGGGGHHHHGGHHGHHHHHHHHHHHHHHGEFGECHHHHHHHHHHHHGHHHHGGGGGHHGGGGGGHHHHHFHHHHHHFHGHGFHHHHHHGHHHHHHHGGGGGHHHHHGHHGGHGFBGDFGCGCGGHGG?FGGC
@M02034:409:000000000-BFKT7:1:2104:27362:10101 1:N:0:26
AAAGTCGAGGTGCCTAAAGTGGCAACCCAGACT
+
CCCCBFBCCCCCGGGGGFGGGGGHHHHGGDHGH
@M02034:409:000000000-BFKT7:1:2104:13678:10103 1:N:0:26
AAAGTCGAGGTGCCTAAAGTGGCAACCCAGACTAGTAATAATGTTGGTGGTGTAGAGCTTCCTGTAGCCGCATGGCGTTCGTACTTAAATATGGAACTAACCATTCCAATTTTCGCTGTCTCTTATACACATCTCCGAGCCCACGAGACC
+
ABBBBFBBBBAAGGGGGGGGGGGHHHHGGHHGHHHHHHHHHHHHHHHGGGEFHHHHHHHHFHHHHHHFHEGGGGHHGGGGGGHHHHGHFHHGHHFHFHFGHHGHHHHGGGHHHHGGGGEBHGHHGHFHHHHHFHFHF?CCFFHGGCGGGF
@M02034:409:000000000-BFKT7:1:2104:4357:10105 1:N:0:26
AAAGTCGAGGTGCCTAAAGTGGCAACCCAGACTAGGCAGAGTGTTGGTGGTGTAGAGCTTCCTGTAGCCGCATGGCGTTCGTACTTAAATATGGAACTAACCATTCCAATTTTCGCTGTCTCTTTACACATCTCCGAGCCCACGAGACCG
+
BBBBBFBBBB>AFGGGGGGGGFGBGGHGDCHGHHHHHHGGGFGGGFHEFGEFGFH5FDHHHEHHGHHHHEEEEGHGGGGFFFGHHGFDHHGHHHHFHHGHFFHHHHHHHGHHHFGGGGGGHHHHHGFHHHHGHFHADGCCFHGGGCDGGG
@M02034:409:000000000-BFKT7:1:2104:5997:10107 1:N:0:26
AAAGTCGAGGTGCCTAAAGTGGCAACCCAGACTCATAAGACTGTTGGTGGTGTAGAGCTTCCTGTAGCCGCATGGCGTTCGTACTTAAATATGGAACTAACCATTCCAATTTTCGCTGTCTCTTATACACATCTCCGAGCCCACGAGACC
+
BBABBFAADBAAGGGGGGGGGGCFFHHEF2G2BFBFGHGGHHFHHHFEFAABFDEAGBGGHFGFEGFGGEE?EEHCEEFEE?EGHHEBFGFFH3BFF@BGGFHGDGHFFGGHHHCDFEEHHHGGFHDHFHHHHHHHC?GGCGGGGGGDDC
@M02034:409:000000000-BFKT7:1:2104:13808:10113 1:N:0:26
AAAGTCGAGGTGCCTAAAGTGGCAACCCAGACTTTTTATCCTGTTGGTGGTGTAGAGCTTCCTGTAGCCGCATGGCGTTCGTACTTAAATATGGAACTAACCATTCCAATTTTCGCTGTCTCTTATACACATCTCCGAGCCCACGAGACC
+
3AAABFBBBDA?FFGBGFFBFFEHHHHGFGAFHFHHDFGGCFHHG3AEFFGFHHHDGHHHHHHGGFGFHGG0EFHHGGGGGG21BF43BFFGGFBDGFGF3?3FGFGHFHHGHDEAE/?GH4GGDG444B1BGHDDD??@CEGE//CD/?
@M02034:409:000000000-BFKT7:1:2104:13462:10123 1:N:0:26
AAAGTCGAGGTGCCTAAAGTGGCAACCCAGACTCTTCCGAGTGTTGGTGGTGTAGAGCTTCCTGTAGCCGCATGGCGTTCGTACTTAAATATGGAACTAACCATTCCAATTTTCGCTGTCTCTTATACACATCTCCGAGCCCACGAGACC
+
BBBBAFBBBBBBGGGGGGGGGGGHHHHGGHHGHHHHHHGFGGCHHHHGGGGGHHHBFGHHHHHHHHHHGGGGGGHHGGGGGGBHHHFGHHHHHHHHGHHHFEDGHHHFFGGHHFGGGGGGHFHHGHHHEGFHFFGGF@GGFGHGGCDGDF
@M02034:409:000000000-BFKT7:1:2104:27030:10147 1:N:0:26
ACTCTTAAAGAGGAGAAAGGTCATGCCTATGCTGCGTGCTTCTAACTTTACTCAGTTCGTTCTCGTCGACAATGGCGGAACTGGCGACGTGACTGTCGCCCCAAGCAACCTGTCTCTTATACACATCTCCGAG
+
1>AAAFFFFFFFCC1FFGFGGGHHBGGFH1B1DGBEAEAFGFHBGHEHGFFHHHHFDHGEHHGG/AE?E//AFGHFE//EEHH0C/>>EEC?FG1GD/?EGGGCAFHHHHGFHH22GF1FGGBFHGCGFFA/<
@M02034:409:000000000-BFKT7:1:2104:26440:10158 1:N:0:26
AAAGTCGAGGTGCCTAAAGTGGCAACCCAGACTTATATGTATGTTGGTGGTGTAGAGCTTCCTGTAGCCGCATGGCGTTCGTACTTAAATATGGAACTAACCATTCCAATTTTCGCTGTCTCTTATACACATCTCCGAGCCCACGAGACC
+
B?ABBFABBB?AGGGGGGGGGGGHHHHEFGHGHFHHA5FGHHGHGFHEFEFFGEHEFHGHFHHGBDFEGGGCEFHFGGGEEECCGHHGFGHFGF3EGGDFBE3FG@GDGHHHH4EEGEFGHHHDGFGGBGGHHHGFGD?DCFFFGCCDDF
@M02034:409:000000000-BFKT7:1:2104:28457:10159 1:N:0:26
AAAGTCGAGGTGCCTGAAGTGGCAACCCAGACTTAGAAGTAGGTTGGTGGTGTAGAGCTTCCTGTAGCCGCATGGCGTTCGTACTTAAATATGGAACTAACCATTCCAATTTTCGCTGTCTCTTATACACATCTCCGAGCCCACGAGACC
+
CCCCCFCCCCBCGGG4FGGGGGGFHHHGGHHGHHGHFGGDFGGGHHGEAEFEADGBE5FF5F5GHFGDFEF@EGF1E>EFE>2?EFGFFHFFGG33FGHF@?3FHD4FHFHFHHFEF?EFEHHH4GFF3GHBFGGGE/B/CGA/B@@ECC
@M02034:409:000000000-BFKT7:1:2104:5687:10165 1:N:0:26
AAAGTCGAGGTGCCTAAAGTGGCAACCCAGACTGGGCTGGGTGTTGGTGGTGTAGAGCTTCCTGTAGCCGCATGGCGTTCGTACTTAAATATGGAACTAACCATTCCAATTTTCGCTGTCTCTTATACACATCTCCGAGCCCACGAGACC
+
BBBCCFBBBCCCGGGGGGGGGGGHHHHGGHHGHGHHHGGGG3FFFHHGFGEFHHHGHHHHHHHHHHHHHEGGGGHHGGGGGGHHHHFGHHFHHHFFFHFFGHGHHHHHHHHHHHGGGGGHHHHHGHGHFGHHGHHHGGGGGGHGGGGGGF
@M02034:409:000000000-BFKT7:1:2104:24489:10168 1:N:0:26
AAAGTCGAGGTGCCTAAAGTGGCAACCCAGACTCATAATCATGTTGGTGGTGTAGAGCTTCCTGTAGCCGCATGGCGTTCGTACTTAAATATGGAACTAACCATTCCAATTTTCGCTGTCTCTTATACACATCTC
+
ABBCAFBABCBBGGGGFGGGGGGHHHHGGHHCHHFFGDGH5GGGB5AEA?EFFDG55ABG5FGHFEG5AAEEGGH1E>>?E>2??FGFFGHFF333BGHH31@B??G4?FFHFBE?EA?FHGGBDBBBGBDCGFG
@M02034:409:000000000-BFKT7:1:2104:11749:10168 1:N:0:26
AAAGTCGAGGTGCCTAAAGTGGCAACCCAGACTAGGTAGATGGTTGGTGGTGTAGAGCTTCCTGTAGCCGCATGGCGTTCGTACTTAAATATGGAACTAACCATTCCAATTTTCGCTGTCTCTTATACACATCTCCGAGCCCACGAGACC
+
BBBBAFBBBBABGGGGGGGFGFGHHHHGGCHGHHHHDGGHHHFHHGGGFEEFHHHHHHHHHHHHGHHFHGGGGGHEGGGGGGHHHHHGHHFHHHGHHHHHHHHHHHGHGHHHHHGGGGGHHHHHHHGHGHFHHHGGACCCFFFGGGCGGF
@M02034:409:000000000-BFKT7:1:2104:27328:10174 1:N:0:26
AAAGTCGAGGTGCCTAAAGTGGCAACCCAGACTAAGAAGCAGGTTGGTGGTGTAGAGCTTCCTGTAGCCGCATGGCGTTCGTACTTAAATATGGAACTAACCATTCCAATTTTCGCTGTCTCTTATACACATCTCCGAGCCCACGAGACC
+
ABABAFCCCCBCGGGGGGGGGGGHHHHGGHHGHHHGFGFGFGGGDHGEFEEFGBGFFFFHFHHHGFEF3EECEGH1EEEFFEFHHHHFGGFGGH3EFHHG3?EGFGHDHGGHGEEEGGEGHFHFEDHGHFGGHHHGFBDGGGHE@C/AAC
@M02034:409:000000000-BFKT7:1:2104:28023:10180 1:N:0:26
AAAGTCGAGGTGCCTAAAGTGGCAACCCAGACTCAGTCGCCTGTTGGTGGTGTAGAGCTTCCTGTAGCCGCATGGCGTTCGTACTTAAATATGGAACTAACCATTCCAATTTTCGCTGTCTCTTATACACATCTCCGAGCCCACGAGACC
+
BBBBBFBBCBBCGGGGGGGGGGGHHHHGGHHGGHFGGGGGGGHGHHHGFEEFGHHGGFHHHGHHGHHGHEEGGGGGGGGFFFFHHHHHHHHHHHHGHHHHHHGHHHHFHHHHHHGGGGGHHEGHHHEHFGHEGGGFF@CDF<GFFFGGGA
@M02034:409:000000000-BFKT7:1:2104:15298:10187 1:N:0:26
AAAGTCGAGGTGCCTAAAGTGGCAACCCAGACTGCGTAGGGTGTTGGTGGTGTAGAGCTTCCTGTAGCCGCATGGCGTTCGTACTTAAATATGGAACTAACCATTCCAATTTTCGCTGTCTCTTATACACATCTCCGAGCCCACGAGACC
+
AAAAAFA>DDAAFFGGGGABGGGFFHGGGHGGHGHG2AEFGBFAEGHEFGEFAGGEGAEHBFHGGFHHHFGGGGHHGGGGGFFGHHHFHHEHHGFFEFDCFGFFGFGFHHBHG4EEGGGGHBHFGHEFD2DHFD@2?<B@CGCEGAFFGE
@M02034:409:000000000-BFKT7:1:2104:23720:10219 1:N:0:26
AAAGTCGAGGTGCCTAAAGTGGCAACCCAGACTCCGCCTCGGGTTGGTGGTGTAGAGCTTCCTGTAGCCGCATGGCGTTCGTACTTAAATATGGAACTAACCATTCCAATTTTCGCTGTCTCTTATACACATCTCCGAGCCCACGAGACC
+
AAA@AFABDDAAGFBGGGGBGBA4FAA2EGHGHHG2?EDDFFABFG?1A1AFGF5D55FHHHHDGGHHBEEEEEHFE1E?EAB11BBBG@4FGB33BF3CH?3BGFHHFHHHHHGGGGDHH2FGDGHHEHHGGHHFGGGGGFAFCG-<?<
@M02034:409:000000000-BFKT7:1:2104:4928:10219 1:N:0:26
AAAGTCGAGTTGCCTAAAGTGGCAACCCAGACTAGGCGGCGGGTTGGTGGTGTAGAGCTTCCTGTAGCCGCATGGCGTTCGAACTTAAATATGGAACTAA
+
BBBBAFBBBBAFGGGGGGGGGGGHHHHGGHHGHDFG3EEEEGGGEGE1?1EF?BF3?4??3B3?F??4BEE/E<?0>/>/?/??/?F2F2F2F222?<GF
@M02034:409:000000000-BFKT7:1:2104:4937:10235 1:N:0:26
AAAGTCGAGTTGCCTAAAGTGGCAACCCAGACTAGGTGGCGGGTTGGTGGTGTAGAGCTTCCTGTAGCCGCATGGCGTTCGTACTTAAATATGGAACTAACCATTCCAATTTTCGCTGTCTCTTATACACATCTCCGAG
+
A?AA>B3ABBA5FGFFFGFGGGGHHHHGG4FFHFHF5BFGECGEFEGEEEEGHHHHHHHHHHFHEGHFGEGEGGHHGGEGGGHGHHHHGHHGHHHFFGFEHHFHFHFHHHHHGHGGGFDHHHGHFHFGFCFFFHFG/-@
@M02034:409:000000000-BFKT7:1:2104:5442:10246 1:N:0:26
AAAGTCGAGGTGCCTAAAGTGGCAACCCAGACTAGTTATGTTGTTGGTGGTGTAGAGCTTCCTGTAGCCGCATGGCGTTCGTACTTAAATATGGAACTAACCATTCCAATTTTCGCTGTCTCTTATACACATCTCCGAGCCCACGAGACC
+
BBBBBFAABBABGFGDGGGFGFFFHFHGGHHFHFHHHHHHGGHHFHHEFGEGHFHHGGFHHFHGBFHGGEEAEGHHGGGGGEGHHFBBGHHHHH3BEGBGHHFFHHHGGHHHHGGGGFGFHHGHGDGHHHHHHHGHG?DGFEHECGGG/?
@M02034:409:000000000-BFKT7:1:2104:22924:10257 1:N:0:26
AAAGTCGAGGTGCCTAAAGTGGCAACCCAGACTGTGGGGG
+
BBBBAFBBBBBBGGGGGGGGGGGHHHHGGCGCFG35B22A
@M02034:409:000000000-BFKT7:1:2104:4410:10257 1:N:0:26
AAAGTCGAGGTGCCTAAAGTGGCAACCCAGACCCTGCGTACGGTTGGTGGTGTAGAGCTTCCTGTAGCCGCATGGCGTTCGTACTTAAATATGGAACTAACCATTCCAATTTTCGCTGTCTCTTATACACATCTCCGAGCCCACGAGACC
+
CCCCBFCBCCAAGGGGGGGGGGGHHHHGGHHGHHGHHGGGGGGHGCEEFEEFGHHGHHHHHHHHHHHHHGGCGGHHGGGGGFEGHHHHHHHGHHFGGHHHHHHHHHGHHHHHHHGGGGGHHHHHGHHFDFHFGGGGGDFGGGHGGGGGGE
@M02034:409:000000000-BFKT7:1:2104:21333:10260 1:N:0:26
AAAGTCGAGGTGCCTAAAGTGGCAACCCAGACTTTGACGAAGGTTG
+
BBBBBFBBDBBBGGGGGGGGGGGHHEHGGHH2FGF355A2EFGH3G
@M02034:409:000000000-BFKT7:1:2104:23509:10263 1:N:0:26
AAAGTCGAGGTGCCTAAAGTGGCAACCCAGACTGAGCAGGTTGTTGGTGGTGTAGAGCTTCCTGTAGCCGCATGGCGTTCGTACTTAAATATGGAACTAACCATTCCAATTTTCGCTGTCTCTTATACACATCTCCGAGCCCACGAGACC
+
BABBBFBBBBBBGFGCEFF6FFGHHHHGGHHGHHHHHFGHFGHGHGHGGGEFGHHFHHHHHHHHHHHFHGGGGGHHGEGGGGHHHHHHHHHHHFBEGHGHFHHHHHFHFGHHHHGGGGGFHHHHDGGH?GHHCFDGDBGCCGHEGCDFDA
@M02034:409:000000000-BFKT7:1:2104:27897:10267 1:N:0:26
AAAGTCGAGGTGCCTAAAGTGGCAACCCAGACTTAGTAGCCTGTTGGTGGTGTAGAGCTTCCTGTAGCCGCATGGCGTTCGTACTTAAATATGGAACTAACCATTCCAATTTTCGCTGTCCTTATACACATCTCCGAGCCCACGAGACCG
+
AAABAFBBCCABGGGGFBFGGGGHHHHGGHHGHHHHGHHHHHHHHHHGEFEFHHHHHGHHHHHHGHHGHFGGGGHHGGGGGFHHHHGHHHHHHHGFFGFFGHGHHHGHHHHHHHGGGGGHHHHFHFHHGHHHHHGGGGGGGHGGGGGGFG
@M02034:409:000000000-BFKT7:1:2104:22917:10274 1:N:0:26
AAAGTCGAGGTGCCTAAAGTGGCAACCCAGACTGGGGAGGAGGTTGGTGGTGTAGAGCTTCCTGTAGCCGCGTGGCGTTCGAACTTAAATATGGAACTAACCATTCCAATTTTCGCTGTC
+
AABBAFBBBBBBGGGGGFGFFGGHHHHGGHGB3BGDG2EG2AEEEBE11AE1A3F555BF5FF@@5@53BF/>@@/>?E?E/0B?FFD34??ED33BFGG303BB4F43FFHF?BDE//@
@M02034:409:000000000-BFKT7:1:2104:8732:10274 1:N:0:26
AAAGTCGAGGTGCCTAAAGTGGCAACCCAGACTCCTCTTTCTGTTGGTGGTGTAGAGCTTCCTGTAGCCGCATGGCGTTCGTACTTAAATATGGAACTAACCATTCCAATTTTCGCTGTCTCTTATACACATCTCCGAGCCCACGAGACC
+
CBCCBFCCBBBCGGGGGGGGGGGHHHHGGHHGHHHHHHHHHHHHHHHEFGEFFGHFHHHHHHHHHGHHGEGGGGHHGEGGEBFGHHHFHHHHHFFFGHHHHHGHHHHGHHHHHGGGFGGHHGHHHHFFHFFHHHHHD<BCDGHGGGGGFF
@M02034:409:000000000-BFKT7:1:2104:3325:10279 1:N:0:26
AAAGTCGAGGTGCCTAAAGTGGCAACCCAGACTAGTATTCCTGT
+
AAAAA3AADD>AGC1FGFGBGA0BC0FEAAGCB1B22F222BBF
@M02034:409:000000000-BFKT7:1:2104:27202:10284 1:N:0:26
AAAGTCGAGGTGCCTAAAGTGGCAACCCAGACTCCTCGGCCTGTTGGTGGTGTAGAGCTTCCTGTAGCCGCATGGCGTTCGTACTTAAATATGGAACTAACCATTCCAATTTTCGCTGTCTCTTATACACATCTCCGAGCCCACGAGACC
+
AAAAAFAAA11>FFBGFGGEGFCCGHFFCECGGHCGHG?/AE/GFGFAFFEFFBGHFBFGGGGAB2DD1BE/?EG0EEE>EEG/?FGBGGBEGF111FBE>F1>GFB>FGFGGHE/<A?<2EGFBFF>B1FFGFFFC<BCCFA/@CGA/?
@M02034:409:000000000-BFKT7:1:2104:19488:10294 1:N:0:26
AAAGTCGAGGTGCCTAAAGTGGCAACCCAGACTCTTCCGCTTGTTGGTGGTGTAGAGCTTCCTGTAGCCGCATGGCGTTCGTACTTAAATATGGAACTAACCATTCCAATTTTCGCTGTCTCTTATACACATCTCCGAGCCCACGAGACC
+
CCCCCFCCCCABGGGGGGGGGGGHHHHGGHHGHHHHHHGGGGGHHHHGGGEFGHHHHHHHHHHHGFHGHFEEGGHHGGGGGFFHHHHGHHGHHHGHHHHGHHHHHHHHGHHHHHGGGGGFHHHHHHHHHHFHHFHHFCGFGGGGGGGGGG
@M02034:409:000000000-BFKT7:1:2104:15941:10297 1:N:0:26
AAAGTCGAGGTGCCTAAAGTGGCAACCCAGACTGGGTAGTAGGTTGGTGGTGTAGAGCTTCCTGTAGCCGCATGGCGTTCGTACTTAAATATGGAACTAACCATTCCAATTTTCGCTGTCTCTTATACACATCTCCGAGCCCACGAGACC
+
CCCCCFCCCCCCGGGGGGGGGGGHHHHGGHHGHHHHFGFFGHHHHHGGFGEFHGHGHFHHHHHHHHHGGGGEGFGFEEFGFEFHHHHHHHHHHHFGGHHHHHFHHHHGHHHHHHGGGG?GHFHHHHGHFHGHGHGGEBBCCGHGGGGGGE
@M02034:409:000000000-BFKT7:1:2104:4770:10297 1:N:0:26
AAAGTCGAGGTGCCTAAAGTGGCAACCCAGACTGGGGATCATGTTGGTGGTGTAGAGCTTCCTGTAGCCGCATGGCGTTCGTACTTAAATATGGAACTAACCATTCCAATTTTCGCTGTCTCTTATACACATCTCCGAGCCCACGAGACC
+
BBBBBFBBBBBBGGGG4FFBGGGHGGHECGGFHHHHGEGGHGHHHHHCFGFFHHHFHFHHHHFHHHHGHGGGGGHHGEGGGGGHHHBFGHHHHHBGGHFFHHHHHHGHHHGHGHGGGGGGBHHHHHFHFGHFGGGGG/DGCGHGGGGGGE
@M02034:409:000000000-BFKT7:1:2104:7532:10298 1:N:0:26
AAAGTCGAGGTGCCTAAAGTGGCAACCCAGACTTGGTTTCCGGTTGG
+
BCCBBFCCCCBBGGGGGGGGGGGHHHHGGHHGHG33F2B552AFAEA
@M02034:409:000000000-BFKT7:1:2104:15959:10299 1:N:0:26
AAAGTCGAGGTGCCTAAAGTGGCAACCCAGACTGGGTAGTAGGTTGGTGGTGTAGAGCTTCCTGTAGCCGCATGGCGTTCGTACTTAAATATGGAACTAACCATTCCAATTTTCGCTGTCTCTTATACACATCTCCGAGCCCAC
+
A?AA>DAABD?AFGGGFAGGGEFHHGHEFHGFHHCH3FFA5BDFHHC?FDEFGHHFGGBHGGHGGHHGDEE?EGGFGGGGGG2FGH4FHHDFHHHDFGBEFG3F3BFE4BB4BGEEGGGGHFGHEGBGBBBGFHDBE@/<>FGC
@M02034:409:000000000-BFKT7:1:2104:28360:10300 1:N:0:26
AAAGTCGAGGTGCCTAAAGTGGCAACCCAGACTCGGCATTCGGTTGGTGGTGTAGAGCTTCCTGTAGCCGCATGGCGTTCGTACTTAAATATGGAACTAACCATTCCAATTTTCGCTGTCTCTTATACACATCTCCGAGCCCACGAGACC
+
ABBBAFAABB2AGGGGGGGGGGGHHGHGGEHDF3EE22AGHBGFGFFEGDEGHHHFDGHHGHHHHDGHHGFFGEGHGGGGDGFGHFGHFHHHHGGHCG3GGGFGFHHDBGHHHHGCGGFFHHHG?GHHFGGFHGGHF//BDCGFC</<AC
@M02034:409:000000000-BFKT7:1:2104:23231:10300 1:N:0:26
AAAGTCGAGGTGCCTAAAGTGGCAACCCAGACTAATAATAATGTTGGTGGTGTAGAGCTTCCTGTAGCCGCATGGCGTTCGTACTTAAATATGGAACTAACCATTCCAATTTTCGCTGTCCTTTTACACATCTCCGAGCCCACGAGACCG
+
BBABBFBBBBBBGGGGGFGEGGGHHHHGFHHGHF3FFGHF5GGHHFFA2AEFHFH5E5AFEHHHFADBFEE0EEA1>E>FD12??FGEDFGFFB3@FGHHC13FFE?44F3GE4/EE/?FGGG4B43F33?FGF2B/<>//F<//<CDE@
@M02034:409:000000000-BFKT7:1:2104:10823:10303 1:N:0:26
AAAGTCGAGGTGCCTAAAGTGGCAACCCAGACTGCGCGTCTTGTTGGTGGTGTAGAGCTTCCTGTAGCCGCATGGCGTTCGTACTTAAATATGGAACTAACCATTCCAATTTTCGCTGTCTCTTATACACATCTCCGAGCCCACGAGA
+
?A@A1@AA??1>1GGGEB1BAGCHE0AEFG0FFE00EEEG?FHGFFABFGAFA1DEGGFFDHEGFDGD1EE/EEGGGGEFE>CGEHFEEGF2FD111FDGG01B>2F22FGBFF@?C<?1B2DFF22>2@FG11@FE/<A/FFF/-<E
@M02034:409:000000000-BFKT7:1:2104:4787:10306 1:N:0:26
AAAGTCGAGGTGCCTAAAGTGGCAACCCAGACTGGGGATCATGTTGGTGGTGTAGAGCTTCCTGTAGCCGCATGGCGTTCGTACTTAAATATGGAACTAACCATTCCAATTTTCGCTGTCTCTTATACACATCTCCGAGCCCACGAGACC
+
BABBAFAADAABGGGGGGGGGGGFHFGGGAHGHHHHGFFGHHHHHGHBEEEEFGHGHHHHHGHHHFGEGGGGGGGGGDFGGGHHHHHGHFHFGGFBGHGCFFBFHFHFFHGFGHGGGEGFDFHFFHGHE2G2FGFGE@/BDGHGGCGGGE
@M02034:409:000000000-BFKT7:1:2104:28377:10309 1:N:0:26
AAAGTCGAGGTGCCTAAAGTGGCAACCCAGACTCGGCATCCGGTTGGTGGTGTAGAGCTTCCTGTAGCCGCATGGCGTTCGTACTTAAATATGGAACTAACCATTCCAATTTTCGCTGTCTCTTATACACATCTCCGAGCCCACGAGAC
+
BBBAAFBABBBBGGGGGGGGGGGHHHHGGGHGH32B2EE33AEEEGGGFGGGHHHHGHHHGHHHHHHHHFGGGGHHGGGGGGHHHHHHHHHHHHFFFGFFHHGHHHFHFGHHHHG?GGGHHHHHHHHHGGHHHHFFG@??FGHGGGGG?
@M02034:409:000000000-BFKT7:1:2104:17752:10320 1:N:0:26
AAAGTCGAGGTGCCTAAAGTGGCAACCCAGACTAA
+
BBBBAFBBB@ABGFGGGGGBBFFFCHHG22GFHHF
@M02034:409:000000000-BFKT7:1:2104:28361:10321 1:N:0:26
AAAGTCGAGGTGCCTAAAGTGGCAACCCAGACTCGGCATTCGGTTGGTGGTGTAGAGCTTCCTGTAGCCGCATGGCGTTCGTACTTAAATATGGAACTAACCATTCCAATTTTCGCTGTCTCTTATACACATCTCCGAGCCCACGAGACC
+
BBBBBFAADBBACFGGGGGBGGFCGDGGFHGGGHGGGGGHGHHGGGCEFGAFGFHGHHHHHBHHGHHGHG?EEEH1EEGGEEFEGHG@GHFHHHFFFHHHHFFGFHHGHHHHHHGGGGGHHEGHGGHFGFHGHGGDFC/@CF/FDGGGDF
@M02034:409:000000000-BFKT7:1:2104:21498:10322 1:N:0:26
AAAGTCGAGGTGCCTAAAGTGGCAACCCAGACTATTTAGTGTGTTGGTGGTGTAGAGCTTCCTGTAGCCGCATGGCGTTCGTACTTAAATATGGAACTAACCATTCCAATTTTCGCTGTCTCTTATACACATCTCCGAGCCCACGAGACC
+
CCCCCFCCCCABGGGGGGGGGGGHHHHGGGHGHCFHFBFBFFGHHHHGFGEFHHHHHHHHHHHHFFHFHGGGGGHHGFGGGGHHHHHHHHGHHGFFHHHHHHHHHHHHHHHHHHGGGGGFHHHHHHHHHHFHHHFGG@GGGGHGGGGGGC
@M02034:409:000000000-BFKT7:1:2104:28426:10331 1:N:0:26
AAAGTCGAGGTGCCTAAAGTGGCAACCCAGACTCAGAAGAATGTTGGTGGTGTAGAGCTTCCTGTAGCCGCATGGCGTTCGTACTTAAATATGGAACTAACCATTCCAATTTTCGCTGTCTCTTATACACATCTCCGAGCCCACGAGACC
+
BBBBBFBBBBBBGGGGGFGBFGGFGHHGFHHGHHFH3FGGHGHGHHHEEFEGHGHFHGHHHHHGFGHGFEFEEGH1EEGFFEFHHHHHHHGHHHF3FGFH3FFFHFFFHGHHHEGFGGGGHGHFFHHHGHHHGGG2C<B?DFHGGGGGGC
@M02034:409:000000000-BFKT7:1:2104:4093:10335 1:N:0:26
AAAGTCGAGGTGCCTAAAGTGGCAACCCAGACTGAGAAGCAGGTTGGTGGTGTAGAGCTTCCTGTAGCCGCATGGCGTTCGTACTTAAATATGGAACTAACCATTCCAATTTTCGCTGCTCTTATACACATCTCCGAGCCCACGAGACCG
+
BBBBBFAADBAAGGGGGGFGGFGFH4EEGHHCHHHHHHGHCHHGHFEAFEEFHFHFFHHHHFHHHEHGGGGGGGHHGGGGGGHGGH@F3FBFGH3BFGFFFFHHHHHGGHHHHGG/FGFHHBFDGDDFEGGHGFFGGGFDEHEGGG/ACD
@M02034:409:000000000-BFKT7:1:2104:23519:10338 1:N:0:26
AAAGTCGAGGTGCCTAAAGTGGCAACCCAGACTAAGAAGAAGGTTGGTGGTGTAGAGCTTCCTGTAGCCGCATGGCGTTCGTACTTAAATATGGAACTAACCATTCCAATTTTCGCTGTCTCTTATACACATCTCCGAGCCCACGAGACC
+
BCCCCFCCCCBCGGGGGGGGGGFHHHHGGHHGHBFEGFHB3FHHHH2EEDFG13GDGGFFFHHHHFGFEEG@EGF1EEEGGECGGHFHHHHFEH3EGGHHF0?FFFGBHGFHHGGFGDEF4GHHBGHFHFHHHHGHG<CC/FGF</@AGE
@M02034:409:000000000-BFKT7:1:2104:6668:10339 1:N:0:26
AAAGTCGAGGTGCCTAAAGTGGCAACCCAGACTCGGCTGCCTGTTGGTGGTGTAGAGCTTCCTGTAGCCGCATGGCGTTCGTACTTAAATATGGAACTAACCATTCCAATTTTCGCTGTCTCTTATACACATCTCCGAGCCCACGAGACC
+
CCCCCFCCCCABGGGGGGGGGGGGHHHGGHHGHHGGGDEGHHHHHHHGFGEFHHHHHGHHHHHHHHHHHGGEGGHHGGGGGFCGHHFGHHHHHHHHGHHHHHGHHHGHHHHHHHGGGGGFHHHHGHHHFHHHHHHFGCGGGGGGGGGGGF
@M02034:409:000000000-BFKT7:1:2104:23281:10347 1:N:0:26
AAAGTCGAGGTGCCTAAAGTGGCAACCCAGACTAATGCTACTGTTGGTGGTGTAGAGCTTCCTGTAGCCGCATGGCGTTCGTACTTAAATATGGAACTAACCATTCCAATTTTCGCTGTCTCTTATACACATCTCCGAGCCCACGAGACC
+
BBABBFBBBBAAGGGGGGGGGGGFHHHGFHHGHHHHHHHHHHHHHHHFFGEFHGHGGHHHHHHGFGHHHGGFEFHHGGGGEEGHGHFGFGHHHHHHHHGFGHGGHHHHHGHHHFGFG?FHHHHHHHHFHHHHGHGGF>CFGGHGGGGF/F
@M02034:409:000000000-BFKT7:1:2104:19222:10351 1:N:0:26
AAAGTCGAGGTGCCTAAAGTGGCAACCCAGACTGTGACTCTTGTTGGTGGTGTAGAGCTTCCTGTAGCCGCATGGCGTTCGTACTTAAATATGGAACTAACCATTCCAATTTTCGCTGTCTCTTATACACATCTCCGAGCCCACGAGACC
+
?AABBFBBBBBBGGGGGGGGGGGHGHHGGGHGHHHHGHHHHHHHGHHGGGGFHHHFEDHHGHHHHGHEFGGGGGH1FEEFGGHHHHHFHHHHHG3DGHGGHHGHFFHHHHHHHHF?EEEGHHHGFHHHHHFHHHHGG/<CCGHFGG/ADF
@M02034:409:000000000-BFKT7:1:2104:25465:10351 1:N:0:26
AAAGTCGAGGTGCCTAAAGTGGCAACCCACACTCGGAATCAGGTTGGTGG
+
A?AAAF1AA?1AACBF1FG311FGFAGG00BABC0EEG/FF1BAFF/A/A
@M02034:409:000000000-BFKT7:1:2104:11829:10351 1:N:0:26
AAAGTCGAGGTGCCTAAAGTGGCAACCCAGACTAAGGCTGCGGTTGGTGGTGTAGAGCTTCCTGTAGCCGCATGGCGTTCGTACTTAAATATGGAACTAACCATTCCAATTTTCGCTGTCTCTTATACACATCTCCGAGCCCACGAGACC
+
CCCCCFCCCCBBGGGGGGGGGGGGHHHGGHHGHHHHHHHHGGGEFGGFFGEGHHHGHHHHHHHHHHHHHGGGGGHHGGGGGGHHHHHGHHHHHHGFHHHGHHGHHHHHHHHHHHGGGGGHHHHHHHGHFHFHHHHEDDGGGGHGGGGGGG
@M02034:409:000000000-BFKT7:1:2104:25485:10357 1:N:0:26
AAAGTCGAGGTGCCTAAAGTGGCAACCCAGACTCGGAAGCAGGTTGGTGGTGTAGAGCTTCCTGTAGCCGCATGGCGTTCGTACTTAAATATGGAACTAACCATTCCAATTTTCGCTGTCTCTTATACACATCTCCGAGCCCACGAGACC
+
AABBAFBBCCABGGGFGGGGGGGHHHHGGHHFHHGGGGGHHHHFGHGGFGEFGGHHHGHHHHHHGHHHHEEGGGHHGGGGFFGHHHFHHHHHHHGFHHHHHHHHHHHHHHHHHHFGGGGHHHHHHHHHFHHHHHHFEBGGGGHGGGGGGE
@M02034:409:000000000-BFKT7:1:2104:13986:10358 1:N:0:26
AAAGTCGAGGTGCCTAAAGTGGCAACCCAGACTGAGGCTAGGGTTGGTGGTGTAGAGCTTCCTGTAGCCGCATGGCGTTCGTACTTAAATATGGAACTAACCATTCCAATTTTCGCTGTCTCTTATACACATCTCCGAGCCCACGAGACC
+
BBBBBFBBBBABGGGFGGGGGGGHHHHGGHHGHHHHGGHHHHHHGGGEFGEFHHHHHGHHHHHHGHHGHGGGGGHHGFGGGGGHHHHHHHHHHHHHHHHHGHGHGFGHHHHHHFGGGGGHHGHHHHHHGHGHHHHHGCGGGFHGGGGGGF
@M02034:409:000000000-BFKT7:1:2104:16530:10366 1:N:0:26
AAAGTCGAGGTGCCTAAAGTGGCAACCCAGACTAATAATCAGGTTGGTGGTGTAGAGCTTCCTGTAGCCGCATGGCGTTCGTACTTAAATATGGAACTAACCATTCCAATTTTCGCTGTCTCTTATACACATCTCCGAGCCCACGAGACC
+
BBCCCFCCCCBBGGGGGGGFGGGHHHHGGHHGHHHHHHHHHHHHHHGGGGGGHGHHHHHHHHHHHHHHHGGEEEHGFGGGGGFHHHHHHHHHHHGGGHGHHHHHHHHHHHHHHHGGGCFHHFHHGHHHHG2GFHHHGCGGGGHGGGGGDF
@M02034:409:000000000-BFKT7:1:2104:6719:10366 1:N:0:26
AAAGTCGAGGTGCCTAAAGTGGCAACCCAGACTGAGCGTGGGGTTGGTGGTGTAGAGCTTCCTGTAGCCGCATGGCGTTCGTACTTAAATATGGAACTAACCATTCCAATTTTCGCTGTCTCTTATACACATCTCCGAGCCCACGAGACC
+
BBBBBFBBBBABGGGGGGGFGFGHFHHEGHGDHH3FFFEGG?EEAEEEFG1FAEG5FGHHFHHHHFF5BEEEGGHFGE@EFFE/GHHHGGGGFH33FGGHBEDGEGHFFHHHHHGGGGDFGGHFFFDFHGHHGHHEDCFGGFFGCGDCDE
@M02034:409:000000000-BFKT7:1:2104:8046:10372 1:N:0:26
AAAGTCGAGGTGCCTAAAGTGGCAACCCAGACTAATCCGAAGGTTGGTGGTGTAGAGCTTCCTGTAGCCGCATGGCGTTCGTACTTAAATATGGAACTAACCATTCCAATTTTCGCTGTCTCTTATACACATCTCCGAGCCCACGAGAC
+
AABBAFAAADABFGGGGCGGGGGHFGHGGHFFGHHHHHGGGGGGFGGEFGFFGHHGHHGGHHHHHHHHGGGGGGHHGGGGGGHHHHHGHHHHFHGFHHHGHHFHGHGGHHHHHHGGGGGFFHHHHHGHHGFFFFGGDCGGGGHGCGGDD
@M02034:409:000000000-BFKT7:1:2104:8028:10374 1:N:0:26
AAAGTCGAGGTGCCTAAAGTGGCAACCCAGACTAATCC
+
BBBBBFBBBBABGGGGGFGGGGGHHHHGGHG2FD3D35
@M02034:409:000000000-BFKT7:1:2104:28163:10376 1:N:0:26
AAAGTCGAGGTGCCTAAAGTGGCAACCCAGACTCCGAATGATGTTGGTGGTGTAGAGCTTCCTGTAGCCGCATGGCGTTCGTACTTAAATATGGAACTAACCATTCCAATTTTCGCTGTCTCTTATACACATCTCCGAGCCCACGAGACC
+
CCCDBFCCCDCCGGGGGGGGGGGHHHGGGHHGHHHFGGGHHCGHHHHGFGEFHHHGHHHHHHHHGHHGHGGGGGHHGGGGGGFHHHDFHHHHHHFHHHFHHHGHHHGHHHHHHHGGGGGGHHHHFGFHHHHHGHGHG/CCGGHGGGGGGG
@M02034:409:000000000-BFKT7:1:2104:28146:10389 1:N:0:26
AAAGTCGAGGTGCCTCAAGTGGCAACCCAGACTCCGAATGATGTTGGTGGTGTAGAGCTTCCTGTAGCCGCATGGCGTTCGTACTTAAATATGGAACTAACCATTCCAATTTTCGCTGTCTCTTATACACATCTC
+
>1A?1D1ADD1ACCG1B1DGGFEGBHHG00AFGHCCEGC1BAF2DDFEF?/BGDFBAGHFGHBH1FH2FEEEEEF0EAEGG/0FG2GEGHFGE1BGHGGFFHFHBG2D21FDGHGCG//BFGHFGHFFFE1F1BB
@M02034:409:000000000-BFKT7:1:2104:19705:10389 1:N:0:26
AAAGTCGAGGTGCCTAAAGTGGCAACCCAGACTATTCGGCCTGTTGGTGGTGTAGAGCTTCCTGTAGCCGCATGGCGTTCGTACTTAAATATGGAACTAACCATTCCAATTTTCGCTGTCTCTTATACACATCTCCGAGCCCACGAGACC
+
BBBBBFBBBBABGGGGGGGEGGGFHHGGGHHGHGHHHHGGGGGHHGHB1EAFGFHFHBHHHFHHGHHHHGGCGGHHGEGGGFFHHHHGHHFHHHGGHHHHHHHHHHHFGHHHHFGGGGFHHHGHBGGFGGFFHHGHG/BCDGGFGGGGGG
@M02034:409:000000000-BFKT7:1:2104:16658:10399 1:N:0:26
AAAGTCGAGGTGCCTAAAGTGGCAACCCAGACTTGGTGTTGGGTTGGTGGTGTAGAGCTTCCTGTAGCCGCATGGCGTTCGTACTTAAATATGGAACTAACCATTCCAATTTTCGCTGTCTCTTATACACATCTCCGAGCCCACGAGACC
+
AAAABFCCCCBAGGGGGGGGGGGFHHHGGDGFHHHGBEGEHGGEFGEFFEEFHHHFHHHHHFHGGHHHHGGGGGHHGEGGGFFHHHGFGHFHHGGHHHHGHHFHFHHFHHHHHGG?GGDGHHGHFHHFHFFHHHGEGCFG/CGFGGGGDF
@M02034:409:000000000-BFKT7:1:2104:28097:10401 1:N:0:26
AAAGTCGAGGTGCCTAAAGTGGCAACCCAGACTCCTCC
+
CCCCBFABBCCCGGGGGGGGGGGHHHHGGHHAGFGGBF
@M02034:409:000000000-BFKT7:1:2104:19647:10402 1:N:0:26
AAAGTCGAGGTGCCTAAAGTGGCAACCCAGACTCGTCCTGCTGTTGGTGGTGTAGAGCTTCCTGTAGCCGCATGGCGTTCGTACTTAAATATGGAACTAACCATTCCAATTTTCGCTGTCTCTTATACACATCTCCGAGCCCACGAGACC
+
BBBBAFBBBBABGGGGGGGGGGGHHHHGGHHGHHGHGGGHHHHHHGHEFGAFGFHFHHHHHHHGHHHHHFEGGGHHGGGGGFHHHHGFHHHHHGEGHHHGHHHHHHHGHHHHHHGGGGGHHGHHGHHGHGGHHHHFGGGGGGHGGCGGGG
@M02034:409:000000000-BFKT7:1:2104:15540:10408 1:N:0:26
AAAGTCGAGGTGCCTAAAGTGGCAACCCAGACTAAGATTATGGTTGGTGGTGTAGAGCTTCCTGTAGCCGCATGGCGTTCGTACTTAAATATGGAACTAACCATTCCAATTTTCGCTGTCTCTTATACACATCTCCGAGCCCACGAGACC
+
CCCCCFCCCCCCGGGGGGGGGGGHHHHGGHHGHHHHHHHHHHHHHGGGGGFFHHHHHHHHHHHHHHHHGGGGGGHHGGGGGGHHHHHHHHHHHHHHGGGHHHHHHHHGHHHHHHGGGGGGHHHHGHHFFHEGHGGFF?@DGGHGGGGGGF
@M02034:409:000000000-BFKT7:1:2104:28114:10408 1:N:0:26
AAAGTCGAGGTGCCTAAAGTGGCAACCCAGACTCCTCCGTCTGTTGGTGGTGTAGAGCTTCCTGTAGCCGCATGGCGTTCGTACTTAAATATGGAACTAACCATTCCAATTTTCGCTGTCTCTTATACACATCTCCGAGCCCACGAGAC
+
>AAA>5>ADD>AFBGFGGFGGGAF4AFAFFHGHGGHH3B2BFFDGHHEFFAFBFGGFA3G53FEBDGD3AA>EEH1>EEF>BBEGHFFHHEHH3@@@BDBFFDGHGDGBFHBGBE<EEE3B4FGFHFFB2BG2F???>B/B/??@@FDD
@M02034:409:000000000-BFKT7:1:2104:4121:10410 1:N:0:26
AAAGTCGAGGTGCCTAAAGTGGCAACCCAGACTTGTAGTCATGTTGGTGGTGTAGAGCTTCCTGTAGCCGCATGGCGTTCGTACTTAAATATGGAACTAACCATTCCAATTTTCGCTGTCTCTTATACACATCTCCGAGCCCACGAGACC
+
BBBBBFABBDABGGGGFGGGGGGGHHHGGHHGHHHHHGHHGHHHGFHEFGGGHHHHHHHHHGHHHHHHHGFEEGHHGGGGGGGHHHGGHHFHHHGGHHGHHHHHHHGHFGGHHHGFGGGGHHHHHHFHHHHGCFGHG/DGGGEGGGGGDA
@M02034:409:000000000-BFKT7:1:2104:27867:10412 1:N:0:26
AAAGTCGAGGTGCCTAAAGTGGCAACCCAGACTTTGATGAATGTTGGTGGTGTAGAGCTTCCTGTAGCCGCATGGCGTTCGTACTTAAATATGGAACTAACCATTCCAATTTTCGCTGTCTCTTATACACATCTCCGAGCCCACGAGACC
+
ABBAADAABB2AEGGGGGGGGFEFGFHGGFGEFGHEDFFFHHHHHHHAFEAFGFFFHGHHHGHEBGGGFECEFGGFEFC?E?FHHGFFHHGFHHFGHHHF@GGHHHGHHHHHGFG?FGGHHFHHHGE?FGFCFF?FFC@/BEGE?DGGGG
@M02034:409:000000000-BFKT7:1:2104:23473:10417 1:N:0:26
AAAGTCGAGGTGCCTAAAGTGGCAACCCAGACTAATGTTGCGGTTGTGGTGTAGAGCTTCCTGTAGCCGCATGGCGTTCGTACTTAAATATGGAACTAACCATTCCAATTTTCGCTGTCTCTTATACACATCTCCGAGCCCACGAGACCG
+
?A33AFBBDB>AFGGGGGGFFFGB4GCACHGGFFGGHHHFFECGGEEEGFAF3F5F5FGAGGHGGGFHEE@EAG1>BE?BB1?GHGBDGBFHHD@GHH3FGDEFHHHFFHHHGG/EE?FGHFHFGBFHGFFHHHFGDBDBFFF@DC?DEC
@M02034:409:000000000-BFKT7:1:2104:17726:10421 1:N:0:26
AAAGTCGAGGTGCCTAAAGTGGCAACCCAGACTCGGACGCCTGTTGGTGGTGTAGAGCTTCCTGTAGCCGCATGGCGTTCGTACTTAAATATGGAACTAACCATTCCAATTTTCGCTGTCTCTTATACACATCTCCGAGCCCACGAGACC
+
AABBCFCCCCABGGGGGGGGGGGHHHHGGHHGHHGGGGFGGHHHHHHGGGGFHGHGGHHHHHHHHHHHHGGGGGHHGEGGGEGHFHHGHHHHHBFGFHGHGHHHHGFFGGHHHHGGGDDHHHHHHHHHHFHHHHGFGBCCGGHGGGGAAF
@M02034:409:000000000-BFKT7:1:2104:9364:10428 1:N:0:26
AAAGTCGAGGTGCCTAAAGTGGCAACCCAGACTAATAAGAAGGTTGGTGGTGTAGAGCTTCCTGTAGCCGCATGGCGTTCGTACTTAAATATGGAACTAACCATTCCAATTTTCGCTGTCTCTTATACACATCTCCGAGCCCACGAGACC
+
AABBBFBBDD>AGFGFGGGFFGGFHHHGGDHGGAGHFHHFGHFGFGGGGDEFGHHFHFHHHGHHFEHHHGGGGGHFGGGGEEEGHHGHGHGHHFFHFHHHHHHFHHHEHGHHHHCGGE?GFGGHFH433FFGHFHEGBCDCEEGC?C/?<
@M02034:409:000000000-BFKT7:1:2104:10487:10429 1:N:0:26
AAAGTCGAGGTGCCTAAAGTGGCAACCCAGACTAAGAATAAGGTTGGTGGTGTAGAGCTTCCTGTAGCCGCATGGCGTTCGTACTTAAATATGGAACTAACCATTCCAATTTTCGCTGTCTCTTATACACATCTCCGAGCCCACGAGACC
+
BABCCFCCCCBAGGGGGGGGGGGGHHHGGHGGHHHHHHHHHHHHHHGFFGGFGFHFHHHHHHHHHHHHHGGGGGHGGFGGFFFHHHHHHHHHHHHHGHHGGGFHHHHFHHHHHHGGGGGHHHHHHHHHGHHHHHHHGCGGGGHGGGGGGF
@M02034:409:000000000-BFKT7:1:2104:10600:10431 1:N:0:26
AAAGTCGAGGTGCCTAAAGTGGCAACCCAGACTACGCCGGCGGTTGGTGGGGTAGAGCTTCCTGTAGCCGCATGGCGTTCGTACTTAAATATGGAACTAACCATTCCAATTTTCGCTGTCTCTTATACAATCTCCGAGCCCACGAGACCG
+
BCBBCFABBCABGGGGGGGFGFGHHHHGFHHGHHHEGGFGGGGEFCG>BE/>??FBBBFGDFGEGGF?GA/>EEG0E/E/?/?GGG2FGGB?GH2GFG2F2GFFHFF2GGGHHDCDGD/<1<FG1F<1GHHFFBHGCDFGGHE@-@A.::
@M02034:409:000000000-BFKT7:1:2104:24381:10432 1:N:0:26
AAAGTCGAGGTGCCTAAAGTGGCAACCCAGACTGGTCGGCGGGTTGGTGGTGTAGAGCTTCCTGTAGCCGCATGGCGTTCGTACTTAAATATGGAACTAACCATTCCAATTTTCGCTGTCTCTTATACACATCTCCGAGCCCACGAGACC
+
BBBBBFBABDBBGGGGGFGGGGGHHHHGGHHGHGHHGGGGGGG>FGE?FEEFFBGGG4FHFHHH@GGFFGGGGGH0E?EFFFBHHHDGHHFBGHDGHHHH2<FGHGGFHHHHH1CGGGGGHGHHFHDGEHFHHH<GE<ACGEGGGFGGGG
@M02034:409:000000000-BFKT7:1:2104:17740:10432 1:N:0:26
AAAGTCGAGGTGCCTAAAGTGGCAACCCAGACTCGGACGCCTGTTGGTGGTGTAGAGCTTCCTGTAGCCGCATGGCGTTCGTACTTAAATATGGAACTAACCATTCCAATTTTCGCTGTCTCTTATACACATCTCCGAGCCCACGAGACC
+
ABABADAABBB4BFGFGGGFGGGHHHHGGHHGHG2EEEGGFHHHGGH?F1EFHEH5GGGHEGGH@BGE3EECFGE1EEGGGA2FGHHFGFFFFF33BG?G30?F34F4DGDGHFCFG?<FDGGG3BDGFFFC@GD2C/C/@FHGGC?DGE
@M02034:409:000000000-BFKT7:1:2104:23453:10434 1:N:0:26
AAAGTCGAGGTGCCTAAAGTGGCAACCCAGACTAATGTTGCGGTTGTGGTGTAGAGCTTCCTGTAGCCGCATGGCGTTCGTACTTAAATATGGAACTAACCATTCCAATTTTCGCTGTCTCTTATACACATCTCCGAGCCCACGAGACCG
+
CCCCCFCCCCBCGGGGGGGGGGGHFHHGGFHFFFFHD5DFF?EE2EEEEGAGFF5AGFFGEFEHEHHFCE@EEFH?GGAEGH1GBGH3@FHGDFD3F3GBF3BFDFBFGHBHHG?EEEHHHHH3FFH3F2GHGHHGGGGGAGGGGFGFC?
@M02034:409:000000000-BFKT7:1:2104:17885:10436 1:N:0:26
AAAGTCGAGGTGCCTAAAGTGGCAACCCAGACTCCTTCTCCTGTTGGTGGTGTAGAGCTTCCTGTAGCCGCATGGCGTTCGTACTTAAATATGGAACTAACCATTCCAATTTTCGCTGTCTCTTATACACATCTCCGAGCCCACGAGACC
+
BCCCCFCCCCBCGGGGGGGGGGGHHHHGGHHGHHHHHHHHHHHHHGHGGGEFGHHFHHHHHHHHHFHHHGGGGGHHGFGGGGGHHHHGHHHHHGFFFHFHGHHHHHGHHHHHHHGGGEGFHGHGHHHGGFHHGHHHG@CFCGHGGGGGGG
@M02034:409:000000000-BFKT7:1:2104:7644:10436 1:N:0:26
AAAGTCGAGGTGCCTAAAGTGGCAACCCAGACTATTCCTTCTGTTGGTGGTGTAGAGCTTCCTGTAGCCGCATGGCGTTCGTACTTAAATATGGAACTAACCATTCCAATTTTCGCTGTCTCTTATACACATCTCCGAGCCCACGAGACC
+
AAABAFBBBBBBGGGGGGGGGFGHHHHGGHHGHBHHHFHHHHHFHHH2FDEFEFG5GEGGAGFFGFHBEEEAFGHAE?EAE>?FGGHEGGH@FG3BEGHHGAFGF4FGHHHHHFGCGG?3BFBGFBFDFGGGFHHHFCCGGGHGGGGG??
@M02034:409:000000000-BFKT7:1:2104:26389:10438 1:N:0:26
AAAGTCGAGGTGCCTAAAGTGGCAACCCAGACTAAGCGGACTGTTGGTGGTGTAGAGCTTCCTGTAGCCGCATGGCGTTCGTACTTAAATATGGAACTAACCATTCCAATTTTCGCTGTCTCTTATACACATCTCCGAGCCCACGAGACC
+
BBBBBFBBBBABGGGGGGGGGGGGHHHGGHGFHHHHHGGGGGHGHFHGFE1FGHHFHHGHHHHHGHHGGEEEGGHHGGGGEFFHHHHGHHHHFGFFFHHHFHHHHHHHGGHHHHGGGGFGHHHHHFHGFHGHBFFGG/D?DGHGFCGGGF
@M02034:409:000000000-BFKT7:1:2104:19319:10438 1:N:0:26
AAAGTCGAGGTGCCTAAAGTGGCAACCCAGACTTGGTTTCTTGTTGGTGGTGTAGAGCTTCCTGTAGCCGCATGGCGTTCGTACTTAAATATGGAACTAACCATTCCAATTTTCGCTGTCTCTTATACACATCTCCGAGCCCACGAGACC
+
CCCCCFBCCCCCGGGGGGGGGGGHHHHGGHHGHHGFFHHHGHHHHHHGG2EFFFHFHGHHHFHHHHHHGGGGGGHFGFGGGEGHHHHHHHHHHHBGHHHHFFHGHHHGHHFHHHGGGGGHHHHHHHFGHHFHHHHFF/DCGGHGFCGGGF
@M02034:409:000000000-BFKT7:1:2104:4069:10439 1:N:0:26
AAAGTCGAGGTGCCTAAAGTGGCAACCCAGACTCCTTCGCCTGTTGGTGGTGTAGAGCTTCCTGTAGCCGCATGGCGTTCGTACTTAAATATGGAACTAACCATTCCAATTTTCGCT
+
AAAAAFAADBAAGFGGGGGBGGGHHHH?FHHGFGHHHGHF2EEHB3CFE1FFB3F5FBFGHFHHHHDFAE???EH1EE?CD12?FGGGFGDFEE33FFB330?EFFH4BFGDG4/<E
@M02034:409:000000000-BFKT7:1:2104:26704:10446 1:N:0:26
AAAGTCGAGGTGCCTAAAGTGGCAACCCAGACTACTCGTAAGGTTGGTGGTGTAGAGCTTCCTGTAGCCGCATGGCGTTCGTACTTAAATATGGAACTAACCATTCCAATTTTCGCTGTCTCTTATACACATCTCCGAGCCCACGAGACC
+
BBBBBFBABBBBGGGGGGFGGGGGHHHGGHG2GHHHHGHGHHGGGHGEFFBFGHHHGHHHHFHHGGHGHEEEEGHHGGGGGEHCFHDFHHFHHGGGFFGFHGBHGHGGHHHHHGGFGGGGHHGHFHGHHGHHFGFBF/DCGGHGGGFGGA
@M02034:409:000000000-BFKT7:1:2104:24421:10451 1:N:0:26
AAAGTCGAGGTGCCTAAAGTGGCAACCCAGACTTGGAAGGCTGTTGGTGGTGTAGAGCTTCCTGTAGCCGCATGGCGTTCGTACTTAAATATGGAACTAACCATTCCAATTTTCGCTGTCTCTTATACACATCTCCGAGCCCACGAGACC
+
CCCCCFCCCCBCGGGGGGGGGGGHHHHGGFHGHFF3B5A22BFFGHFEFEGFGFHBGHFGHHHHHHHGFEGFGGF1EEEGGEBHGHHHHHHHHHBBGGHHCF3FFFHBGGHHH4EFFG<FFFGFBFFFHFDCGHHFG@CFGGHGGFGGGG
@M02034:409:000000000-BFKT7:1:2104:15222:10468 1:N:0:26
AAAGTCGAGGTGCCTAAAGTGGCAACCCAGACTGGGGTGTGGGTTGGTGGTGTAGAGCTTCCTGTAGCCGCATGGCGTTCGTACTTAAATATGGAACTAACCATTCCAATTTTCGCTGTCTCTTATACACATCTCCGAGCCCACGAGAC
+
BBBBBFBBBBAAGGGGGGGGGGGHGHHGGHGGHFCF22A2AEEGFFGEFGGFHHHHHHHHHHHHHGHHHGGFGGHHGGGGGGCHHHHGFGFHHHFFHGGHHHHHHHHHFFHHHHGDGGGGHHHHGHHHHHGHHHHHG<CCCAGFFGGGG
@M02034:409:000000000-BFKT7:1:2104:16409:10481 1:N:0:26
AAAGTCGAGGTGCCTAAAGTGGCAACCCAGACTCAGACTGAGGTTGGTGGTGTAGAGCTTCCTGTAGCCGCATGGCGTTCGTACTTAAATATGGAACTAACCATTCCAATTTTCGCTGTCTCTTATACACATCTCCGAGCCCACGAGACC
+
AABBAFABB@AAGGGFFGGGFGGHHHHGGHGGHHHHHGHH3FFBFGEGFFEFHFHFFHHHHHHHHHHGGGGGGGHHGGGGGGGHHHHHHHBHHGFDGHHHHHHHHHGHHHHGHHGGGFEFHHGFFHFGFGFGGHGF??CCGGHGGGCGGF
@M02034:409:000000000-BFKT7:1:2104:20465:10484 1:N:0:26
AAAGTCGAGGTGCCTAAAGTGGCAACCCAGACTAAGACGCCGGTTGGTGGTGTAGAGCTTCCTGTAGCCGCATGGCGTTCGTACTTAAATATGGAACTAACCATTCCAATTTTCGCTGTCTCTTATACACATCTCCGAGCCCACGAGAC
+
CCCCCFCCCCBBGGGGGGGFGGGHHHHGGHHGH33B33AA2AEEEGGGGGGGHHHFHHHHGGHHHHHHHGGFGGHHGGGGGGFHHHHHHHHHHFBGHHHHGHHHGHHHHHHHHHGGGGDFHHHHHHHHHFHHGHHHG@CGGFHGGFCDG
@M02034:409:000000000-BFKT7:1:2104:21409:10485 1:N:0:26
AAAGTCGAGGTGCCTAAAGTGGCAACCCAGACTAATATGAGGGTTGGTGGGTGTAGAGCTTCCTGTAGCCGCATGGCGTTCGTACTTAAATATGGAACTAACCATTCCAATTTTCGCTGTCTCTTATACACATCTCCGAGCCCACGAGAC
+
BBBCBFCCCCABGGGGGGGFGGGHHGHGGHHGHHHHHHGGHHGEHGGGFEGEEEHHHHHHHHHHHHHHHHEEGGGHGGGGGFFHHHHGHHHHHHHFFFHHHHHHHHHHHHHHHHGEGGGFHHHGHHHHHGHHHHGHHGGGGGGHGGGGGG
@M02034:409:000000000-BFKT7:1:2104:6551:10489 1:N:0:26
AAAGTCGAGGTGCCTAAAGTGGCAACCCAGACTCAGACGAAGGTTGGTGGTGTAGAGCTTCCTGTAGCCGCATGGCGTTCGTACTTAAATATGGAACTAACCATTCCAATTTTCGCTGTCTCTTATACACATCTCCGAGCCCACGAGACC
+
BBBBBFBABDAAFGGGGGGEGGGGGHHGGHHGHHGHHHGGGGGHGFGGGG1FGGHHHEFGHGHFGHHHHGGGGGHHGDGGFFGHGHHHHHGHHHEHFEGFHHGHHHGHHHHHHHGGGGGFHHGFFHHFFHFGGHFFG@DGGGHFC/@FF<
@M02034:409:000000000-BFKT7:1:2104:5676:10490 1:N:0:26
AAAGTCGAGGTGCCTAAAGTGGCAACCCAGACTTAGACGAAGGTTGGTGGTGTAGAGCTTCCTGTAGCCGCATGGCGTTCGTACTTAAATATGGAACTAACCATTCCAATTTTCGCTGCTCTTATACACATCTCCGAGCCCACGAGACCG
+
BBBBBFBBBBBBGGGFGGGGGGGHHHHGGHHGHHHHHHGGGGFHGHGEFGEFGGHGGHHHHFHHGHHHHGFGGGHHGGGGG?HHGHEDHHHHHFDGGGHHHHFGHHHHHHHHHHGFGGGHHHHFHHHHHFGHHHGGGGGGGHGGGGGGGG
@M02034:409:000000000-BFKT7:1:2104:16451:10496 1:N:0:26
AAAGTCGAGGTGCCTAAAGTGGCAACCCAGACTAATAGGAATGTTGGTGGTGTAGAGCTTCCTGTAGCCGCATGGCGTTCGTACTTAAATATGGAACTAACCATTCCAATTTTCGCTGTCTCTTATACACATCTCCGAGCCCACGAGACC
+
BBCCBFCCCCBBGGGGGGGGGGGHHHHGGHHGHHHHHHGGHHHHHHHGFGEFFFHGHHHHHHHHGHHHGGCEGGHGGEFGEEGHHHHGHHGHHHHHHHHHHFHHHHHHHHHHHHGGGGEFHHHHHHHFHFHHHHHHGBCGGGHGGGGGGE
@M02034:409:000000000-BFKT7:1:2104:14991:10496 1:N:0:26
AAAGTCGAGGTGCCTAAAGTGGCAACCCAGACTATGATTTGTGTTGGTGGTGTAGAGCTTCCTGTAGCCGCATGGCGTTCGTACTTAAATATGGAACTAACCATTCCAATTTTCGCTGTCTCTTATACACATCTCCGAGCCCACGAGACC
+
AABBBFAABDAAGFFFBGGAFDGHGHHFGGGGHHHFCDDHFHHGHGEEFDBFGGGFGHHHGFHFFGGHHGGCFEHHGEGFEGFHHHHHHHFGHEBGFHHHHHHGHHFHGGHHHHGGGGGHHHHHFFFHFFHHHHHFF/<B@ECF?CCGG?
@M02034:409:000000000-BFKT7:1:2104:16709:10497 1:N:0:26
AAAGTCGAGGTGCCTAAAGTGGCAACCCAGACT
+
AA?1>@AA?@11AFGFGGGDDGGHGHFEGGHGG
@M02034:409:000000000-BFKT7:1:2104:28238:10498 1:N:0:26
AAAGTCGAGGTGCCTAAAGTGGCAACCCAGACTCC
+
BCCCAFBCCCBCGGGGGGGGGGGHHHHGGHHGH3F
@M02034:409:000000000-BFKT7:1:2104:16727:10499 1:N:0:26
AAAGTCGAGGTGCCTAAAGTGGCAACCCAGACTCATCCTACGGTTGGTGGTGTAGAGCTTCCTGTAGC
+
BABBBFBBBBBBGGGGGGGGGGGHHHHGGHGEHGHHHGHFFDFHCFFEF1BEFDG5FBAFDFD5F555
@M02034:409:000000000-BFKT7:1:2104:12081:10508 1:N:0:26
AAAGTCGAGGTGCCTAAAGTGGCAACCCAGACTCAGAATAATGTTGGTGGTGTAGAGCTTCCTGTAGCCGCATGGCGTTCGTACTTAAATATGGAACTAACCATTCCAATTTTCGCTGTCTCTTATACACATCTCCGAGCCCACGAGACC
+
BBBBBFBBBBABGGGGGGFGGFFHHHHGGHHGHHHHHHHHHHHGHHHGFGEFGHHGHHHHHHHFGFHHHEGGGGHHGFGGEFHHHHHGHHGHHHFGGHGHHHHHHHGHHHHHHGGGGGFFHHGHHHHFFHBHGGGHG/CCGGHGGGGGGG
@M02034:409:000000000-BFKT7:1:2104:24487:10538 1:N:0:26
AAAGTCGAGGTGCCTAAAGTGGCAACCCAGAC
+
CCCCCFCCCCABGGGGGGGGGGGHHHHGGHCC
@M02034:409:000000000-BFKT7:1:2104:9868:10540 1:N:0:26
AAAGTCGAGGTGCCTAAAGTGGCAACCCAGACTCTGACGACTGTTGGTGGGGTAGAGCTTCCTGTAGCCGCATGGCGTTCGTACTTAAATATGGAACTAACCATTCCAATTTTCGCTGTCTCTTATACACATCTCCGAGCCCACG
+
BCCCBFBCCBBCGGGGGGGGGGGHHHHGGHHGH3A5DA2A22B3DG2ABA0AEAFAAAGF5GFG@G553?0>EEHAE?E1>?FE1F43FF4GF3BFGG33F?GGHD4B?EG4FH@FF<?2BFDGFG333F222DGH?</?<F/=C
@M02034:409:000000000-BFKT7:1:2104:20155:10540 1:N:0:26
AAAGTCGAGGTGCCTAAAGTGGCAACCCAGACTTGGGCTTATGTTGGTGGTGTAGAGCTTCCTGTAGCCGCATGGCGTTCGTACTTAAATATGGAACTAACCATTCCAATTTTCGCTGTCTCTTATACACATCTCCGAGCCCACGAGACC
+
AAAAAFABBBBAGGFFGGGFGGGHGHHGGDHFHHHGHGHHFGGGH52EF?EFHHHGBFHHFCGGFDGHGEFGGGH1EEFFFFFHHHHG3FBGHGFBGHFHHHHHGHGHBFFHFHGFGGGHHDGHHHEF3FDHHHHHGCGC@FFFGGGGFF
@M02034:409:000000000-BFKT7:1:2104:4348:10545 1:N:0:26
AAAGTCGAGGTGCCTAAAGTGGCAACCCAGACTAAGGAGCCGGTTGGTGGTGTAGAGCTTCCTGTAGCCGCATGGCGTTCGTACTTAAATATGGAACTAACCATTCCAATTTTCGCTGTCTCTTATACACATCTCCGAGCCCACGAGAC
+
CCCCCFCCCCCCGGGGGGGGGGGHHGHGGHHGHHHHHFHGGGGEFGG1BEEFGFHFGGGHHHHHGFGD@EGEGEF?FEGFGEFHGHHFHFGGHFFDGGHHFGBHHFHHGHHHHHGGGGGFHHHHFHFFGFHHHHHGGGGGGFHAFGGGG
@M02034:409:000000000-BFKT7:1:2104:17752:10548 1:N:0:26
AAAGTCGAGGTGCCTAAAGTGGCAACCCAGACTGCGAGTAAGGTTGGTGGTGTAGAGCTTCCTGTAGCCGCATGGCGTTCGTACTTAAATATGGAACTAACCATTCCAATTT
+
BBBBBFBBB@AAGGGGGFGGGGGHHHHGFHFFH3GG22EFFDGHHFFEGCGFH3F5DB3BDGHFD55BDEE0EEH1EEFAA?2FGGFDDGHFHF3?FEGG?0?FEFF4?F?F
@M02034:409:000000000-BFKT7:1:2104:9882:10551 1:N:0:26
AAAGTCGAGGTGCCTAAAGTGGCAACCCAGACTCTTACGAAGGTTGGTGGTGTAGAGCTTCCTGTAGCCGCATGGCGTTCGTACTTAAATATGGAACTAACCATTCCAATTTTCGCTGTCTCTTATACACATCTCCGAG
+
3>AA>FABBDA4FCGFFGGBGFFHHHHGAFGF3GFHHGEA2EE3BF2BAEEAA3D55AFF5BFGFBG5BA?0E?G1>>/1E12??FBDGHHHH3@B3B3B?0FFF44BEFB4FGEEEFG34B?FGF?B3F2CBBBBB/B
@M02034:409:000000000-BFKT7:1:2104:12351:10553 1:N:0:26
AAAGTCGAGGTGCCTAAAGTGGCAACCCAGACTTCTCCGACGGTTGGTGGTGTAGAGCTTCCTGTAGCCGCATGGCGTTCGTACTTAAATATGGAACTAACCATTCCAATTTTCGCTGTCTCTTATACACATCTCCGAGCCCACGAGACC
+
ABBBAFAABBAAGGGF44FFGDFCEGHEGHHGHHHHHHFGGEEEFGGEFGEFGFHHHFHHHFHGHHHGHGEEGGHHGGGGGAFHHHFFFFEHFGFFFHEFFHFHHHGFHHHFHHGGGGGHHFHHFHFFDF1FGFDDA?DGGGHEGGCD.F
@M02034:409:000000000-BFKT7:1:2104:20167:10553 1:N:0:26
AAAGTCGAGGTGCCTAAAGTGGCAACCCAGACTTGGGCTTATGTTGGTGGTGTAGAGCTTCCTGTAGCCGCATGGCGTTCGTACTTAAATATGGAACTAACCATTCCAATTTT
+
BBCCCFCCCCBBGGGGGGGGGGGHHHHGGHHGH53BG222BFGHHHHGGGEFHHHGHHHHHHHHGFHHHGGGGGHHGGGGGGHHHHHHHHHHHHFHGHHHHHHHHHHH4FGHF
@M02034:409:000000000-BFKT7:1:2104:4367:10553 1:N:0:26
AAAGTCGAGGTGCCTAAAGTGGCAACCCAGACT
+
AAAAAD1ADDAAFGG1FDFAG1ABGCHEG0BFF
@M02034:409:000000000-BFKT7:1:2104:27159:10554 1:N:0:26
AAAGTCGAGGTGCCTAAAGTGGCAACCCAGACTCAGGCTCCTGTTGGTGGTGTAGAGCTTCCTGTAGCCGCATGGCGTTCGTACTTAAATATGGAACTAACCATTCCAATTTTCGCTGTCTCTTATACACATCTCCGAGCCCACGAGACC
+
AAAAAF>ADBAABAGGGGFBGEE4FHGECFFDGFHHHHFGGFGAGHFGFAAFFFHFHHBGBGHFFFFDFEEEGGHHGEGFEFHHGHFGFGFHHFFFHHGHHHHHHHFHHFHFHHGGGGEBGBGGHHHHDFDC1GGHD/CB//CFGGCDEE
@M02034:409:000000000-BFKT7:1:2104:22487:10556 1:N:0:26
AAAGTCGAGGTGCCTAAAGTGGCAACCCAGACTCCGTAGAATGTTGGTGGTGTAGAGCTTCCTGTAGCCGCATGGCGTTCGTACTTAAATATGGAACTAACCATTCCAATTTTCGCTGTCTCTTATACACATCTCCGAGCCCACGAGACC
+
CCBBCFCBBBABGGGGGGGGGGGGHHHGGGHGG3FEA2B2FGHHHHHEFGFFHHHFHHHHHGHGHHHHHGGGGGHHGGGGGGHHHHHHHHHHHHDEEHGHHHHHFHHH4FGHHHGGGEGFHHHH4FFGFHHHHGFHG/DCGGHGGCGGGF
@M02034:409:000000000-BFKT7:1:2104:28591:10560 1:N:0:26
AAAGTCGAGGTGCCTAAAGTGGCAACCCAGACTAAGAATCCTGTTGGTGGTGTAGAGCTTCCTGTAGCCGCATGGCGTTCGTACTTAAATATGGAACTAACCATTCCAATTTACGCTGTCTCTTATACACATCTCCGAGCCCACGAGACC
+
BBBBBFAA@DABGGGGC4GFGGGHHHHGEHCFHFHHFHHHHGCHFGFGF2EFHFHFFFHHFHHHHHHHGGGEEGHEEGEGGGHFHF4@BBGGH33BCGHHF?FFGFHD?FGH4??AF/E344FG?GGGGFHFGHGF/</BDFEFC?@/??
@M02034:409:000000000-BFKT7:1:2104:28493:10561 1:N:0:26
AAAGTCGAGGTGCCTAAAGTGGCAACCCAGACTCGTTTGTATGTTGGTGGTGTAGAGCTTCCTGTAGCCGCATGGCGTTCGTACTTAAATATGGAACTAACCATTCCAATTTTCGCTGTCTCTTATACACATCTCCGAGCCCACGAGACC
+
AAAAAFAADD1ABBGGFGGBGGAFGGFGGHHGHHGGGGGHHFHHHGHABE/FHFHFHFHHHBGHFFHD1EE@FEGAEFGFFEGGHGFDGHEDGFFFFHFGFFFHHHHFGGHHHGEFGGGBGBFFFHHHFFFHHFFB<>CCG<FECGCFGA
@M02034:409:000000000-BFKT7:1:2104:22110:10567 1:N:0:26
AAAGTCGAGGTGCCTAAAGTGGCAACCCAGACTTTGGAGTGGGTTGGTGGTGTAGAGCTTCCTGTAGCCGCATGGCGTTCGTACTTAAATATGGTACTAACCATTCCAATTTTCGCTGTCTCTTATACACATCTCCGAGCCCACGAGACC
+
BCCCBFCCCCCCGGGGGGGGGGGHHHHGGHHGHBEGHCG3BCGGGG?E1AECA3F5A5A3BGFGFFFB3BF0EEE1>?>FE>21?GHG3BG4@344B?FH303B34D4BF3GF4<EE?<344DGD3DFDBHCHHHEGCCGG/GFF/@DAF
@M02034:409:000000000-BFKT7:1:2104:20058:10573 1:N:0:26
AAAGTCGAGGTGCCTAAAGTGGCAACCCAGACTAATACTTATGTTGGTGGTGTAGAGCTTCCTGTAGCCGCATGGCGTTCGTACTTAAATATGGAACTAACCATTCCAATTTTCGCTGTCTCTTATACACATCTCCGAGCCCACGAGACC
+
ABBBBFBBBBABGFGGFGGFGGGHHHHGGHHGHHHHHHHHHHHFGHHFFGEFHHHGHHHHGHHHHHHGHGGGGGHGGFGGFFHHHHHGHHHHHGGHHHGHHHGHHHGHHHHHHHGGGGGHHHHHHHHHFHGECGGDFBGGGGHGGGGGGF
@M02034:409:000000000-BFKT7:1:2104:22490:10574 1:N:0:26
AAAGTCGAGGTGCCTAAAGTGGCAACCCAGACTCCGTAGAATGTTGGTGGTGTAGAGCTTCCTGTAGCCGCATGGCGTTCGTACTTAAATGTGGAACTAACCATTCCAATTTTCGCTGTCTCTTATACACATCTCC
+
>>>1AFAADDAA1EFGG1BGGFGHB0GCFHECGGHEFCEF2FF122CAC/A/G112FFEGGHFFF2GDB/EEE?EHC?EFG?FCEFFB1F2@FB11FGF11FG1FFHEHHHHHH/A?/?1>BFFBD2F>F1F1B1<
@M02034:409:000000000-BFKT7:1:2104:23892:10574 1:N:0:26
AAAGTCGAGGTGCCTAAAGTGGCAACCCAGACTCCTTCGGGGGTTGGTGGTGTAGAGCTTCCTGTAGCCGCATGGCGTTCGTACTTAAATATGGAACTAACCATTCCAATTTTCGCTGTCTCTTATACACATTCCGAGCCCACGAGACTC
+
BBCCBFCBCCAAGGGGGGGFGGGHHHHGGHHGHFHBHHDGGGGEGGGGFGEFGHHHHHHHHHHHHHHHHGGGGGHHGGGGEFGHHHHGHHGHHHHFHHFFHHHHHHHHHHHHHHGGGGGHHHHHHHHHGHGHG1GHC@CGGHGGC@D<GG
@M02034:409:000000000-BFKT7:1:2104:22230:10582 1:N:0:26
AAAGTCGAGGTGCCTAAAGTGGCAACCCAGACTTAGGCGCGTGTTGGTGGTGTAGAGCTTCCTGTAGCCGCATGGCGTTCGTACTTAAATATGGAACTAACCATTCCAATTTTCGCTGTCTCTTATACACATCTCCGAGCCCACGAGACC
+
AAAAAFAADDAAGGGFGGG3EGFH1GHGGHCFH2ADBCFCEEEGHHCABEEFF1F2F111DCFGFB@@FEE/EFA0EEEFE>0?GFGBDGH2FB11F1GHC01B1BG2BF1FF2/<C?/BDBF212FBG1FCF>D1A/B@/?GCCCCGCF
@M02034:409:000000000-BFKT7:1:2104:14698:10595 1:N:0:26
AAAGTCGAGGTGCCTAAAGTGGCAACCCAGACTTAGCCTTCTGTTGGTGGTGTAGAGCTTCCTGTAGCCGCATGGCGTTCGTACTTAAATATGGAACTAACCATTCCAATTTTCGCTGTCTCTTATACACATCTCCGAGCCCACGAGACC
+
BBCCCFCCCCBCGGGGGGGGGGGHHHHGGHHGHHHHHHHHHHHHHHHEFFGFGFHFGHHHHHHHHHHFFGGGGGGEGEGGGEFGGHHHHHHHHHFFFHHGFCDGHHHHHHHHHHGGGGFHHEHHHHHHHHHGHGHGDCGGGGEGGCDGGG
@M02034:409:000000000-BFKT7:1:2104:24683:10596 1:N:0:26
AAAGTCGAGGTGCCTAAAGTGGCAACCCAGACTTTTGGTGTTGTTG
+
CCCCBFCCCDBBGGGGGGGGGGGHHHHGGHHGH5A552BF2EGG2F
@M02034:409:000000000-BFKT7:1:2104:4562:10596 1:N:0:26
AAAGTCGAGGTGCCTAAAGTGGCAACCCAGACTTTGTTTTCGGTTGGTGGTGTAGAGCTTCCTGTAGCCGCATGGCGTTCGTACTTAAATATGGAACTAACCATTCCAATTTTCGCTGTCTCTTATACACATCTCCGAGCCCACGAGACC
+
BBBBBFBBBBBAGFGGGGGGGGGGHGHEFEHGFGHGHHGHGFGGGGGGGGEFHHHGHHHHHHHHHHGGHGGFGGHFGEGGGFGHHHFFGHHGHHFGHHFHFFHHHHHHHHHHHHGGGGG2HHHHFGHHGGGHHGGHE/@DCFGGGCGGGG
@M02034:409:000000000-BFKT7:1:2104:21519:10598 1:N:0:26
AAAGTCGAGGTGCCTAAAGTGGCAACCCAGACTAAGAATAAGGCTGGTGGTGTAGAGCTTCCTGTAGCCGCATGGCGTTCG
+
CCCCCFBCBCCBGGGGGGGGGGGHHHHGGHGDHF3BDGG55FF3BFE3AEECAAF5B53B5B5B55D53BE0EEF1>?>?E
@M02034:409:000000000-BFKT7:1:2104:17009:10612 1:N:0:26
AAAGTCGAGGTGCCTAAAGTGGCAACCCAGACTAGGTTTCTTGTTGGTGGTGTAGAGCTTCCTGTAGCCGCATGGCGTTCGTACTTAAATATGGAACTAACCATTCCAATTTTCGCTGTCTCTTATACACATCTCCGAGCCCACGAGACC
+
CCCCCFCCCCBBGGGGGGGGGGGHHHHGGHHGHHGHDGGHHHHGHHHEFGGGHGHFHHHHHHHHHGHHHGGCGGHCFFGGGGGHHHHHHHHHHHBFFHHHF1?FHHHFHGHHHHGGGGFGHHHHGHHHHFHHHHHHG/CFGGHGGGGGGG
@M02034:409:000000000-BFKT7:1:2104:21509:10616 1:N:0:26
AAAGTCGAGGTGCCTAAAGTGGCAACCCAGACTAAGAATAAGGTTGGTGGTGTAGAGCTTCCTGTAGCCGCATGGCGTTCGTACTTAAATATGGAACTAACCATTCCAATTTTCGCTGTCTCTTATACACATCTCCGAGCCCACGAGACC
+
BBBBBFBBBBAAGGGGFGGFGGGHHHHGGHGGHFHHHGHHHHGGHHGEFGEFGHHGHHGHHHHFGFHHHGGGGGHHGEEGGGGHHHHGHHGHHHFGFHHHHHHGHGGHHHHHHHGGGGGGFGHHHHHGGGFFHHHGGGFCGGHGGGGGGE
@M02034:409:000000000-BFKT7:1:2104:15491:10616 1:N:0:26
AAAGTCGAGGTGCCTAAAGTGGCAACCCAGACTGAGAAGGAGGTTGGTGGTGTAGAGCTTCCTGTAGCCGCATGGCGTTCGTACTTAAATATGGAACTAACCATTCCAATTTTCGCTGTCTCTTATACACATCTCCGAGCCCACGAGACC
+
BBABBFBBBBBBGGGGGGGBGGGGHHHGGHHGHHHHFHFHHHGGHHGEFEEFHFHFHHHHHFHHHHHHHGGGGGHHGGGGGFGHGHHHHHHHHHGHHHHHHHHHHHHHHHHHHGGGGGGHHHHHFHHHHHGEHHHHGGGGGGHGGGGGGE
@M02034:409:000000000-BFKT7:1:2104:19826:10618 1:N:0:26
AAAGTCGAGGTGCCTAAAGTGGCAACCCAGACTACGACTCGTGTTGGTGGTGTAGAGCTTCCTGTAGCCGCATGGCGTTCGTACTTAAATATGGAACTAACCATTCCAATTTTCGCTGTCTCTTATACACATCTCCGAGCCCACGAGACC
+
BBBBAFBBBCABGGGGGGFFGGGHHHHGGHHGHHHGGGGGGHHHHHHEFGGGHGHHHFHGHGHHHHHHHGGGGGHHFEGGGGEEGHHGHHHHHHFHHHHHHHHHHHGFHHHHHHGGGGEFHHHHFHHHHHGGHHHHGCGGGGHFGDGGDF
@M02034:409:000000000-BFKT7:1:2104:28274:10621 1:N:0:26
AAAGTCGAGGTGCCTAAAGTGGCAACCCAGACTGGGTTGAAGGTTGGTGGTGTAGAGCTTCCTGTAGCCGCATGGCGTTCGTACTTAAATATGGAACTAACCATTCCAATTTTCGCTGTCTCTTATACACATCTCCG
+
ABBBBFBCBCABGGGGGGFBFDFFHGHEGGFGHHHGAEEGHFFFGHGEFEEFGFEDGBGHFAGFGHHHHGEEGGHGEEEBBBBFFGFFHHHHHGFGGHHFGHHHHHHGHHHHHHGEGGDGHHHFFHHHGGHHHFFDC
@M02034:409:000000000-BFKT7:1:2104:18856:10621 1:N:0:26
AAAGTCGAGGTGCCTAAAGTGGCAACCCAGACTCCTCCTGCTGTTGGTGGTGTAGAGCTTCCTGTAGCCGCATGGCGTTCGTACTTAAATATGGAACTAACCATTCCAATTTTCGCTGTCTCTTATACACATCTCCGAGCCCACGAGACC
+
ABBAAFBBBBABFGGGGGFBGGGHHDHGGGEFGFHFHHGHHHHFGHHEFEEFHGEDHHFHHHHHGFHHGGEGGGHHGGGGGFFGGHHG3FGHHFDDFHHGGEHHHHFHFHHGHHGGGGGHHHHHHGHHFHFHHHFFG<DCGGHGGGCDGG
@M02034:409:000000000-BFKT7:1:2104:17940:10643 1:N:0:26
AAAGTCGAGGTGCCTAAAGTGGCAACCCAGACTCCGCCTCCTGTTGGTGGTGTAGAGCTTCCTGTAGCCGCATGGCGTTCGTACTTAAATATGGATCTAACCATTCCAATTTTCGCTGTCTCTTATACACATCTCCGAGCCCACGAGACC
+
AABBBFB??DAAGGGGGFGGFFG4AGG?FG22G3GF?EEEFFHFGF2EAE1CF3D5GHHH5BFGFFB5FA00BEFGFEEGGE2?FGHEGBFGH3B3BF?F3B33GH4FF?FFHGE?E?EDG4D2GFD?BBDFF?1BEC//@FE<//>E/C
@M02034:409:000000000-BFKT7:1:2104:6613:10644 1:N:0:26
AAAGTCGAGGTGCCTAAAGTGGCAACCCAGACTATTTGGATTGTTGGTGGTGTAGAGCTTCCTGTAGCCGCATGGCGTTCGTACTTAAATATGGAACTAACCATTCCAATTTTCGCTGTCTCTTATACACATCTCCGAGCCCACGAGACC
+
BBBBBFBBBBBBGGGGGGGGFFGGFGGGGFHGHHHHHFGFHHHHHHHFGG2BFFHFHBGHHFHHHHHHHGGFEGHGFEGGFFFGHHGGHHFGGGGHHHHGHHHHGHHGHHHHHFFGGGGHHHHHHFHHFHHHHGHHE@GGGEHGGCCGDA
@M02034:409:000000000-BFKT7:1:2104:4689:10647 1:N:0:26
AAAGTCGAGGTGCCTAAAGTGGCAACCCAGACTAAGAAGAAGGTTGGTGGTGTAGAGCTTCCTGTAGCCGCATGGCGTTCGTACTTAAATATGGAACTAACCATTCCAATTTTCGCTGTCTCTTATACACATCTCCGAGCCCACGAGACC
+
CCCCCFCCCCBBGGGGGGGGGGGHHHHGGHGFHB33ADGHCHHHHHGGFEAFHHHHHHHHHHHHGHHHHGGGGGHGGGGGGFHHHHGHHHHHHHHHFHHHHHFHHHGHHHHHHHGGGGGHHHHHHHHHGHHHHHFHG?CGGGHGGGGGG=
@M02034:409:000000000-BFKT7:1:2104:4093:10663 1:N:0:26
AAAGTCGAGGTGCCTAAAGTGGCAACCCAGACTAAGAAGCCGGTTGGTGGTGTAGAGCTTCCTGTAGCCGCATGGCGTTCGTACTTAAATATGGAACTAACCATTCCAATTTTCGCTGTCTCTTATACACATCTCCGAGCCCACGAGACC
+
BCCBCFCCCCABGGGGGGGGGGGGHHHGGGHGHHHHHHHHHGGGGGGEFGAFGHHHGHHHHGHHGHHFHFEFGGHGFGGGGEHHHGGFGHGHHHHHHHGFHHHHHHHHHHHHHFGGGGGHHHHHHHHHHHHHHGGGFCCFGGHGGGGGGF
@M02034:409:000000000-BFKT7:1:2104:14787:10665 1:N:0:26
AAAGTCGAGGTGCCTAAAGTGGCAACCCAGACTAAGGTGCATGTTGGTGGTGTAGAGCTTCCTGTAGCCGCATGGCGTTCGTACTTAAATATGGAACTAACCATTCCAATTTTCGCTGTCTCTTATACACATCTCCGAGCCCACGAGACC
+
CCCCBFCCCCCCGGGGGGGGGGGHHHHGGHHGHGHHH5BGHGHHHHGEFGFGHHHGHHHHHHHHHHHHHGGGGGHHGGGGGGHHHHFHHHHHHGGHHHHHHHHHHHHHHHHHHGGGGGGGHHHHHHHHGHGHHHHHGCFGGGHGGFGDGG
@M02034:409:000000000-BFKT7:1:2104:6007:10669 1:N:0:26
AAAGTCGAGGTGCCTAAAGTGGCAACCCAGACTAATTCTCCTGTTGGTGGTGTAGAGCTTCCTGTAGCCGCATGGCGTTCGTACTTAAATATGGAACTAACCATTCCAATTTTCGCTGTCTCTTATACACATCTCCGAGCCCACGAGACC
+
AAAAADABDBA?FGGG4FEGFFFFHHHGGGHGFFGHHGHHHHGHGHEEGGFFHGHGFGHGHGHGHFH5FFCFGGHHGEEFGEHHGHFFHHBGHHHHGHHFBHFGFBEF4BFFHFGGGGGHHGHHHHFHFHHGFHHEG???F//FC/CDGF
@M02034:409:000000000-BFKT7:1:2104:6615:10673 1:N:0:26
AAAGTCGAGGTGCCTAAAGTGGCAACCCAGACTCGTAGTACGGTTG
+
BBBBBFBBB@ABGGGGFGGFGFGHHHHGGHHGH3AGAFFF52BG2E
@M02034:409:000000000-BFKT7:1:2104:18777:10674 1:N:0:26
AAAGTCGAGGTGCCTAAAGTGGCAACCCAGACTAAGAATCATGTTGGTGGTGTAGAGCTTCCTGTAGCCGCATGGCGTTCGTACTTAAATATGGAACTAACCATTCCAATTTTCGCTTCTCTTATACACATCTCCGAGCCCACGAGACCG
+
BBBBBFBABBBBGGGGGGGFGGGHHHHGGHHGHHHHHHHHHHHHHHHGGGEFHHHGHHHHHHHHHHHHGGGGGGHHGFGGGGHHHHHHHHHHHHHHHHHHHHHHHHGGHHHHHHGGGHGHHHHHHHGHHHHCHHHGGGGCGHGGGGGGGF
@M02034:409:000000000-BFKT7:1:2104:5989:10674 1:N:0:26
AAAGTCGAGGTGCCTAAAGTGGCAACCCAGACTAATTCTCCTGTTGGTGGTGTAGAGCTTCCTGTAGCCGCATGGCGTTCGTACTTAAATATGGAACTAACCATTCCAATTTTCGCTGTCTCTTATACACATCTCCGAGCCCACGAGACC
+
BBCBBFCCCBBBGGGGGGFGGGGHGHHGGHHGHHHHHHHHHHHHHHHGFGEFGHHFGHHHHHHHGHHHHGEFGGHHGEFGGGGHHHHFHHGHHHHHFHHHHGHHHHHHHHHHHGGGGGGFHGHHFHGGGGHFFGDGE/CDGGHGGGGGGE
@M02034:409:000000000-BFKT7:1:2104:22697:10689 1:N:0:26
AAAGTCGAGGTGCCTAAAGTGGCAACCCAGACTCGGAATAAGGTTGGTGGTGTAGAGCTTCCTGTAGCCGCATGGCGTTCGTACTTAAATATGGAACTAACCATTCCAATTTTCGCTGTCTCTTATACACATCTCCGAGCCCACGAGACC
+
>AAA>FBBBBBBGGGGGGGGGGGGHHHGGHHGHHGGGGGHHHHGHHGEFGEFHHHFHHHHHHHHGHHHHGGGGGHFGGGGGGHGHHHHHHHHHHEFGHGHGHGHHHGHHHHHHHGGGGGGHHHHHHGHEHFHHHDGE<CCGGHGGGGGGF
@M02034:409:000000000-BFKT7:1:2104:25243:10689 1:N:0:26
AAAGTCGAGGTGCCTAAAGTGGCAACCCAGACTGCGGTGGAGGTTGGTGGTGTAGAGCTTCCTGTAGCCGCATGGCGTTCGTACTTAAATATGGAACTAACCATTCCAATTTTCGCTGTCTCTTATACACATCTCCGAGCCCACGAGACC
+
CCCCCFCCCCCCGGGGGGGGGGGHHHHGGHHGHHGGGFGGGHFEGHGFFGFFHHHHHHHHHHHHGHHHHGGGGGHHGGGGGGHHHHHHHHHHHHGFFHHHHHGHHHFHHHHHHHGGGGGHHHHHHHHHGGEHHHGFDBFGGGHGGGGGGF
@M02034:409:000000000-BFKT7:1:2104:28465:10689 1:N:0:26
AAAGTCGAGGTGCCTAAAGTGGCAACCCAGACTGGTTCGGTGGTTGGTGGTGTAGAGCTTCCTGTAGCCGCATGGCGTTCGTACTTAAATATGGAACTAACCATTCCAATTTTCGCTGTCTCTTATACACATCTCCGAGCCCACGAGACC
+
BABABFBBBBAAGGGGGGGGGGGHHGHGGHHGHHHHHHGGFEEEFEGEFFEFHHHHGGHHHHHGGGHDGEFFGGHFEEGFEFFHHHHHHHHHHHGHFHFFFHHHHHHHHHHHHHGDGGGHHFHHHHFHHHFFCFFGE//<CGHGGGGGFE
@M02034:409:000000000-BFKT7:1:2104:4341:10699 1:N:0:26
AAAGTCGAGGTGCCTAAAGTGGCAACCCAGACTCAGGATCAGGTTGGTGGTGTAGAGCTTCCTGTAGCCGCATGGCGTTCGTACTTAAATATGGAACTAACCATTCCAATTTTCGCTGTCTCTTATACACATCTCCGAGCCCACGAGACC
+
BCCCBFCCBCCCGGGGGGGFGGGHHHHGGHHGHHHHHHHHHHGHHHEEFGEFGHHFHHHGHGGHFHGFFEEFGGHGFFGGGGCGHHEGHHFGHHHHFGGFFHFHGHHHHHHHHFGGGGGHHHHHGHHHHHHHGG3FFFGGGGHGCC@GGC
@M02034:409:000000000-BFKT7:1:2104:8816:10699 1:N:0:26
AAAGTCGAGGTGCCTAAAGTGGCAACCCAGACTCTTCCTCCTGTTGGTGGTGTAGAGCTTCCTGTAGCCGCATGGCGTTCGTACTTAAATATGGAACTAACCATTCCAATTTTCGCTGTCTCTTATACACATCTCCGAGCCCACGAGACC
+
BBBBBFABDBAAFGGGGGFGGGGHHHHGGGGGHGHCEGHFBGFHHHHEFGEFGHHHHHHHHHHHHHHHHGGGGGHHGEFGGGFHHHHHHGHHHFGGFHGHHHHHHHHHHHHHHHGGGGEHHFHHHHHHHHHHHHGHGFFGGGHGGFGGG<
@M02034:409:000000000-BFKT7:1:2104:16816:10699 1:N:0:26
AAAGTCGAGGTGCCTAAAGTGGCAACCCAGACTCGTTAGTGGGTTGGTGGTGTAGAGCTTCCTGTAGCCGCATGGCGTTCGTACTTAAATATGGAACTAACCATTCCAATTTTCGCTGTCTCTTATACACATCTCCGAGCCCAC
+
CCCCCFCCCBCCGGGGGGGGGGGHHHHGGHHGHHGHGHG5FGHFFGGGEDFFEBG5FGBGDGHHGFFEDEFCGGGAEEGGGECGGHHFDGF4GH3BFFHH3?3BBDH4?FFHG4<EGGEGFFGD3B?BDCGGGFH2E/BF@F/=
@M02034:409:000000000-BFKT7:1:2104:4362:10699 1:N:0:26
AAAGTCGAGGTGCCTAAAGTGGCAACCCAGACTCAGGATCAGGTTGGTGGTGTAGAGCTTCCTGTAGCCGCATGGCGTTCGTACTTAAATATGGAACTAACCATTCCAATTTTCGCTGTCTCTTATACACATCTCCGAGCCCACGAGACC
+
>AABBFBBBDABGGGGBDGGGGGHHHHGGHHGHHHGCGGHFCHGFHEEAAFFEFF5GGHHFHFHH5FFAEECFGHFGGGGGEFEGEDGDGFFGG33FGHHF03BGGF4FGHHFEEGGGGFGGGHFHHFHHHHFGFFGC@C/?GF//ADDE
@M02034:409:000000000-BFKT7:1:2104:22837:10707 1:N:0:26
AAAGTCGAGGTGCCTAAAGTGGCAACCCAGACTAATAATAAGGTTG
+
BBBBAF?>ADA?GGGB4AFFFDFHFFCDFGHFHGHHGGCG55F5DA
@M02034:409:000000000-BFKT7:1:2104:19306:10709 1:N:0:26
AAAGTCGAGGTGCCCTAAAGTGGCAACCCAGACTGTTCGGAGGGTTGGTGGTGTAGAGCTTCCTGTAGCCGCATGGCGTTCGTACTTAAATATGGAACTAACCATTCCAATTTTCGCTGTCTCCTTATACACATCTCCGAGCCCACGAGA
+
BBBBBFBBBBBBGGGGGGGGFGHGHHHHGGDHGHHGHHGGEGGGEHGGGGGGFGHHFGHHHHHHHHHHHHEGGGGHFGGGGGEHHHHFGGHHHHHFHHHHGHHHHHHHHHHHHHFCAFGGHHHHHHHHHGHHGGGHHFGCCGGGHGGGGD
@M02034:409:000000000-BFKT7:1:2104:28285:10711 1:N:0:26
AAAGTCGAGGTGCCTAAAGTGGCAACCCAGACTAGGGAGGTTGTTGGTGGTGTAGAGCTTCCTGTAGCCGCATGGCGTTCGTACTTAAATATGGAACTAACCATTCCAATTTTCGCTGTCTCTTATACACATCTCCGAGCCCACGAGACC
+
BBBBBFBBBBABGGGGGCFFGGFGHEHGGHHGHHHHHHGG2FGEHHGEFGEFGFHFGGHHHHHFFGGGFEEEGGHHGGGGFFGHHFFGHFHHHGBDFGFHHHHHHHHHGHHHHFGGGGGHHGGHHHHHFHFHGGFGEBDCGGHGGGGGDC
@M02034:409:000000000-BFKT7:1:2104:28304:10711 1:N:0:26
AAAGTCGAGGTGCCTAAAGTGGCAACCCAGAATAGGGAGGTTGTTGGTGGTGTAGAGCTTCCTGTAGCGG
+
A3>AAFB??A2>FGFB4BGDGGGFAF4BAFC3DAEFG3B22BFE2FGEE1AAA3D5B5BA5BBGAAD50>
@M02034:409:000000000-BFKT7:1:2104:7927:10713 1:N:0:26
AAAGTCGAGGTGCCTAAAGTGGCAACCCAGACTGCTTCGCCTGTTGGTGGTGTAGAGCTTCCTGTAGCCGCATGGCGTTCGTACTTAAATATGGAACTAACCATTCCAATTTTCGCTGTCTCTTATACACATCTCCGAGCCCACGAGACC
+
BBBBBFBBDBBBGGGGFGGGGGGHGHHGGHHDFHFHHHGGDFHHGBGEF?GF1AF5FFGGBGHEG5FBE1E0EEF1@?FFGFCEHHHFHHHBF333BGHHB03FFEH4?GDHH4<EGEEGGHHF?3F3FFFCHDGDFCFC?CFF?<??EC
@M02034:409:000000000-BFKT7:1:2104:26310:10713 1:N:0:26
AAAGTCGAGGTGCCTAAAGTGGCAACCCAGACTGAGCCTTATGTTGGTGGTGTAGAGCTTCCTGTAGCCGCATGGCGTTCGTACTTAAATATGGAACTAACCATTCCAATTTTCGCTGTCTCTTATACACATCTCCGAGCCCACGAGACC
+
BBBBBFBBBBBBGGGFFGGGGGGHHHHGGHEFGHE3FGGH3GHHFHF222EAAAF5B5BB5FFGGFFBDEEAFFF1>>EFE?2?FFGEEEG4FE33FGFF313BF4F?FG3HH?EEEA<?4BFF4BGGHCBGFFHFF<<@<FC/DACF/<
@M02034:409:000000000-BFKT7:1:2104:15617:10717 1:N:0:26
AAAGTCGAGGTGCCTAAAGTGGCAACCCAGACTACTAATAATGTTGGTGGTGTAGAGGCTTCCTGTAGCCGCATGGCGTTCGTACTTAAATATGGAACTAACCATTCCAATTTTCGCTGTCTCTTATACACATCCCGAGCCCACGAGACC
+
BCCCBF@BCCABGGGGGGGGGGGHGHHGGHHGHHHHHHHHHHHHHHHGGGEFHFHFHHGHHHHHHHHHEGEEEFFHFEGGGFEGHHHHHHHHHHHFGGHHGGGFHHHHGFGGHHHEFGGGHHHHHHHHHDGHHGGFGGGGGEEFGGGGGG
@M02034:409:000000000-BFKT7:1:2104:15821:10719 1:N:0:26
AAAGTCGAGGTGCCTAAAGTGGCAACCCAGACTTGGTCTCGGGTTGGTGGTGTAGAGCTTCCTGTAGCCGCATGGCGTTCGTACTTAAATATGGAACTAACCATTCCAATTTTCGCTGTCTCTTATACACATCTCCGAGCCCACGAGACC
+
BBBBBFBBBBABGGGGGGGGGFGFHHHGGHHGGHBGHHHHHGGGFGGFGGEFGEGFHHHHHGHGGFHGGGGEGGHHGGGFGGHHHHHHHHGHHH@FGHHFHHHGHHFEGFGHHFFGGGGHFFHHGHFHGEDGHHFFE/BDGGFGF?CGGE
@M02034:409:000000000-BFKT7:1:2104:17430:10724 1:N:0:26
AAAGTCGAGGTGCCTAAAGTGGCAACCCAGACTACTTGTCCGGTTGGTGGTGTAGAGCTTCCTGTAGCCGCATGGCGTTCGTACTTAAATATGGAACTAACCATTCCAATTTTCGCTGTCTCTTATACACATCCC
+
ABCCCFCCCCCCGGGGFGGGGGGHGHHGGHHGHHCFEBGHFFGGFGGEF?GGHFG5GGHHGGGHHFHGFEGFGGGC?EGGGG2GGGF3DGGFHH33BGEG303BGFH4BFGHH4EEGEGFHHHG?GDFFGFHH2?
@M02034:409:000000000-BFKT7:1:2104:11830:10726 1:N:0:26
AAAGTCGAGGTGCCTAAAGTGGCAACCCAGACTAAGAATAAGGTTGGTGGTGTAGAGCTTCCTGTAGCCGCATGGCGTTCGTACTTAAATATGGAACTAACCATTCCAATTTTCGCTGTCTCTTATACACCATCTCCGAGCCCACG
+
AABBBFBADDB4BGGAFBBFBFAGGHHGGGGFHH3FGHHHDGGGGHGGGGEFHHHGGHHHHHHHHGHFHGGEGGFHGGCGGGHGGHGHFDGHHGFFFGF3BFDGBBDGFFGHHEEDGEGEFBGHEGBH2?0?FFGHFD?/<CCGF?
@M02034:409:000000000-BFKT7:1:2104:6607:10727 1:N:0:26
AAAGTCGAGGTGCCTAAAGTGGCAACCCAGACTAAGCGTACGGTTGGCGGTGTAGAGCTTCCTGTAGCCGCATGGCGTTCGTACTTAAATATGGAACTAACCATTCCAATTTTCGCTGTCTCTTATACACATCTCCGAGCCCACGAGACC
+
BBBBBFBBBBABGGGGGGGGGGGHGGGEGEGFGFFHHGEEFGGFFGG3AEAAFBGGGFDGHHHGFGHFFE>>EEHFE?EFEEFFGFGFGHFHHHFFHFHFGFHHHHF4HHHHHFF?FD?FFDGHGFDHFHHCHGFGCACDGGHEF@GGGG
@M02034:409:000000000-BFKT7:1:2104:14859:10731 1:N:0:26
AAAGTCGAGGTGCCTAAAGTGGCAACCCAGACTGAGAATAAGGTTGGTGGTGTAGAGCTTCCTGTAGCCGCATGGCGTTCGTACTTAAATATGGAACTAACCATTCCAATTTTCGCTGTCTCTTATACACATCTCCGAGCCCACGAGACC
+
BBBBBFABBBABGGGGGGGGGGGHGHHGGHHGGHHBFGHHHHHHGHGFGGFFGFHFHHHHHHHHHHHHHGGGGGHFGGGGEFFGGHHHHHGHHGDGHHHHHHHHHHHGEGHHHHGGGGFFHHHHHHHHHHHHHHGGGCGGGGHGGGGGGF
@M02034:409:000000000-BFKT7:1:2104:8947:10743 1:N:0:26
AAAGTCGAGGTGCCTAAAGTGGCAACCCAGACTCGGTATGGTGTTGGTGGTGTAGAGCTTCCTGTAGCCGCATGGCGTTCGTACTTAAATATGGAACTAACCATTCCAATTTTCGCTGTCTCTTATACACATCTCCGAGCCCACGAGACC
+
CCCCCFCCCCBCGGGGGGGGGGGHHHHGGHHGHHEGAGFCEHHHGHHFGGFFHHHHHHHGHGHHHHHGHGGGGGHHGGGGGGFHHHGHHHHHHHFHHHGHHHHHHHGHHHHHHHGGGGGHHHHHHHHHGHHHHHGHGGGGGGGGGGGGGA
@M02034:409:000000000-BFKT7:1:2104:26035:10744 1:N:0:26
AAAGTCGAGGTGCCTAAAGTGGCAACCCAGACTTGGTCGGGTGTTGGTGGTGTAGAGCTTCCTGTAGCCGCATGGCGTTCGTACTTAAATATGGAACTAACCATTCCAATTTTCGCTGTCTCTTATACACATCTCCGAGCCCACGAGACC
+
BBBCBFBBCCBBGGGGGGGGGGGFHGHGGHHGHHHHHHGGGFEEFHHEFFEFGFHFGHHHFHHHGFHEGFEFGFHGGGGGEEGEGHHHHHHHGHBDGHFHFGFHHGHGHHHHHHE<EGGGHHHHHHHHGFFHFFFGE>CDGGHEGGGGA<
@M02034:409:000000000-BFKT7:1:2104:23552:10749 1:N:0:26
AAAGTCGAGGTGCCTAAAGTGGCAACCCAGACTGAGAGTGATGTTGGTGGTGTAGAGCTTCCTGTAGCCGCATGGCGTTCGTACTTAAATATGGAACTAACCATTCCAATTTTCGCTGTCTCTTATACCCATCTCCGCG
+
BBBABFBABBBAFGGGFGG6FFFFFHHGGHGGGHHHHGGHBFD5FA2EF2BBFFGAGHBHBHHH55D531EEEGHHGG/FEGFEHFHHFGDFGB33CFGFFHFHFFFFHFHHHHFEGEE3?EFGFGFG4BB2?3BF//>
@M02034:409:000000000-BFKT7:1:2104:21549:10753 1:N:0:26
AAAGTCGAGGTGCCTAAAGTGGCAACCCAGACTCATCCTCGGGTTGGTGGTGTAGAGCTTCCTGTAGCCGCATGGCGTTCGTACTTAAATATGGAACTAACCATTCCAATTTTCGCTGTCTCTTATACACATCTCCGAGCCCACGAGACC
+
AABCAFBCCCCCGGGGGGGGGGGHHHHGGHHGHHHHHHHHGGGGFGGGFFBFGGHHHHHHHHHHGHHHHFCEGGHHGGGGGGHHHHHHHHHHHHFHGHHHHHHHEHGHHHHHHHGGGGGHHHHHHHHHHHEHHHGHGDGGGGHGGGGGGF
@M02034:409:000000000-BFKT7:1:2104:19646:10753 1:N:0:26
AAAGTCGAGGTGCCTAAAGTGGCAACCCAGACTCCTCAGCC
+
>1>>>DAA>DAA1GFGFGG31BFGBGFEAAGG11BFFAF1B
@M02034:409:000000000-BFKT7:1:2104:11520:10755 1:N:0:26
AAAGTCGAGGTGCCTAAAGTGGCAACCCAGACTGGGTATTGTGTTGGTGGTGTAGAGCTTCCTGTAGCCGCATGGCGTTCGTACTTAAATATGGAACTAACCATTCCAATTTTCGCTGTCTCTTATACACATCT
+
AABBAFB>ADAAGGGB4AGGGGGFFHHGGHCEHFFGBAC5AFGGHHEAAEBC1GGHHHHGHHHGGBGFFGGEFGEFGGGGDFCHEGFGFHGGHF3D3@333GBEH4DEDBFGHGC/E/E?GDBE4F4B322GGG
@M02034:409:000000000-BFKT7:1:2104:18232:10757 1:N:0:26
AAAGTCGAGGTGCCTAAAGTGGCAACCCAGACTTGTTGGAGGGTTGGTGGTGTAGAGCTTCCTGTAGCCGCATGGCGTTCGTACTTAAATATGGAACTAACCATTCCAATTTTCGCTGTCTCTTATACACATCTCCGAGCCCACGAGACC
+
AABBAFBBBBBBGGGGG4GGGGFFFGHGGHHGHHCHHHHGGCFEGECEFGGFGHHFHGFHEHHGGFGDGEEEEFHFGEFGEEBFGHHFHHBGGH?BGHHEGHFHFDEFHHHHHHFGGGG2GGHHHFHGFFDGFHFGG/DGGGHGF?DEDF
@M02034:409:000000000-BFKT7:1:2104:3907:10760 1:N:0:26
AAAGTCGAGGTGCCTAAAGTGGCAACCCAGACTAAGTATCATGTTGGTGGTGTAGAGCTTCCTGTAGCCGCATGGCGTTCGTACTTAAATATGGAACTAACCATTCCAATTTTCGCTGTCTCTTATACACATCTCGAGCCCACGAGACCG
+
BCCCCFCBBCCCGGGGGGGGGGGHHHHGGHHGGCFHFFHHHHHHHGHEFGEFHGHHHHHHHGHHHHHHHGGGGGHHGGGGGGHHGHGHHHHHHGGFHHHHHHFHHHHHGHHHHHGGGGGHGHHHGFHHHHHHHHHHFGGGGHGGGGGGGC
@M02034:409:000000000-BFKT7:1:2104:23675:10763 1:N:0:26
AAAGTCGAGGTGCCTAAAGTGGCAACCCAGACTCAGGTTGAGGTTGGTGGTGTAGAGCTTCCTGTAGCCGCATGGCGTTCGTACTTAAATATGGAACTAACCATTCCAATTTTCGCTGTCTCTTATACACATCTCCGAGCCCACGAGACC
+
AA?AAFABDBABGGGFFGGGGGFFFFFE22AE3GEGHHGB3GCFEGEEFEEFHBEDGFHHHCGHAGGEGFE0EFH1>1>EE?21FFGBGHBDGF3FFHFHHFDFDFHEGHFGFGEAEDEGHHGHB3GDGGHFHHFF?/@DCFHEGG?/A?
@M02034:409:000000000-BFKT7:1:2104:21533:10768 1:N:0:26
AAAGTCGAGGTGCCTAAAGTGGCAACCCAGACTCATCCTCGGGTTGGTGGTGTAGAGCTTCCTGTAGCCGCATGGCGTTCGTACTTAAATATGGAACTAACCATTCCAATTTTCGCTGTCTCTTATACACATCTCCGAGCCCACGAGACC
+
>3AA>F>ADBAAFGGCC4F6AFFGG4BEFAE2GFFHBHFCECEAAECGEEEAFFHHEHGG5GGGGFHHHFCGAEHGCE>FG??GFGFFFFB4B3BB?BGFGGDFDF4EGHHHH4E/EE/BGFDGGHB2DCBCBDGFD/@BDFHGGG?E<<
@M02034:409:000000000-BFKT7:1:2104:19657:10770 1:N:0:26
AAAGTCGAGGTGCCTAAAGTGGCAACCCAGACTCCTCCGCCGGTTGGTGGTGTTGA
+
CCBCCFCCCCBBGGGGGGGGGGGHGHHGGHHGHB3FEGE?EEEGGGFAAEFAA1B5
@M02034:409:000000000-BFKT7:1:2104:18208:10770 1:N:0:26
AAAGTCGAGTTGCCTACAGTGGCAACCCAGCCTTGTT
+
A>1A>D1A@FADF11B11B3FFEHBAGE0G0AC11BG
@M02034:409:000000000-BFKT7:1:2104:6139:10770 1:N:0:26
AAAGTCGAGGTGCCTAAAGTGGCAACCCAGACTCGTATTTTTGTTGGTGGTGTAGAGCTTCCTGTAGCCGCATGGCGTTCGTACTTAAATATGGAACTAACCATTCCAATTTTCGCTGTCTCTTATACACATCTCCGAGCCCACGAGACC
+
BBBABFBABBABGGGGGGGBGGGHFE4EFHHDHHGA2GGHHG2FGAEEFEAFGFGFHFGHEEGFGGHEGFFFEGHEFGGEG1CGGHGEHHDGFFFDFGGHGFHHHHGEHHHHGBEEGG<3FGGHFHHHHFFCFHHHGBCFGFHGC?C/DC
@M02034:409:000000000-BFKT7:1:2104:24570:10776 1:N:0:26
AAAGTCGAGGTGCCTAAAGTGGCAACCCAGACTCAGTTGGTGGTTGGTGGTGTAGAGCTTCCTGTAGCCGCATGGCGTTCGTACTTAAATATGGAACTAACCATTCCAATTTTCGCTGTCTCTTATACACATCTCCGAGCCCACGAGACC
+
ABBBBFBBBBABGCGBFGFGGGEHHHGEGGHGHHHGHHFHBFEEGGFEFEEFHHHHHHHHHEHGGHHGHGGGGGHHEEGGFFGHHHFFHHHHHHHHGHHGHHHHHHHGHHHHHFGGGGGHHHHHGHHHHGFHHFHHDCCGGGEGGGGGGE
@M02034:409:000000000-BFKT7:1:2104:11292:10786 1:N:0:26
AAAGTCGAGGTGCCTAAAGTGGCAACCCAGACTATTTTGCCTGTTGGTGGTGTAGAGCTTCCTGTAGCCGCATGGCGTTCGTACTTAAATATGGAACTAACCATTCCAATTTTCGCTGTCTCTTATACACATCTCCGAGCCCACGAGACC
+
AABBBFBBCCCCGGGGGGGGGGGHHHHGGHHGHHHHHHHHHHHHHHHGGGEFHHHHHHHHHHHHHHHHHGGGGGHHGGGGGGHHHHHHHHHHHHFFFHGHGHGHHHGHHHHHHHGGGGGGHHHHHHHHHHGHHHHGGCGGGGHGGGGGGE
@M02034:409:000000000-BFKT7:1:2104:10087:10790 1:N:0:26
AAAGTCGAGGTGCCTAAAGTGGCAACCCAGACTCGGGTGGGTGTTGGTGGTGTAGAGCTTCCTGTAGCCGCATGGCGTTCGTACTTAAATATGGAACTAACCATTCCAATTTTCGCTGTCTCTTATACACATCTCCGAGCCCACGAGACC
+
BCCCBFBCCCBCGGGGGGGFGGGGHHHGGHHGHHGGGAEGGGGGGHHEFGAFHGHFHHHHHHHHGHHHHFGGGGHFGEGGGGFHHHHHHGFGHHGHFBFGHGHHGHHHHHHHHHGGGGGFHGHHFHHHHHGHFHHHFCGGGGHGGGCGGG
@M02034:409:000000000-BFKT7:1:2104:15574:10795 1:N:0:26
AAAGTCGAGGTGCCTAAAGTGGCAACCCAGACTTGGGGTTGGTGGTGTAGAGCTTCCTGTAGCCGCATGGCGTTCGTACTTAAATATGGAACTAACCATTCCAATTTTCGCTGTCTCTTATACACATCTCCGAGCCCACGAGACCGTACT
+
BBBBBFBBBBBBGGGGGGGGGGGHHHGGGHHGHHHHHGEGGGGGGEFHHHGHHHHHHHHHHHGHFEGGGHHFEFCEEGFHHHFHHHHHHFGHHHHHHHHHFGHHFHHHHGGGGEGHHHHGHGGHHEGBGFGGGGCGGHFGGGGGGGGHGH
@M02034:409:000000000-BFKT7:1:2104:16378:10811 1:N:0:26
AAAGTCGAGGTGCCTAACGTGGCAACCCAGACTCGTCATGGGGTTGGTGGTGTAGAGCTTCCTGTAGCCGCATGGCGTTCGTACTTAAATATGGAACTAACCATTCCAATTTTCGCTGTCTCTTATACACATCTCCGAGCCCACGAGACC
+
AAAAAFAAD@>>CGFGC1ABFFEHHHHGEEHFFGEFGEEGFHEGEEEAAEAFGFFGGHHHHGHHFHHGHGG?EEAFE?EAE?BFGFFGHHHHHF11>GHFFFDGFFHHFHGHHHGCFGEFGFHHHHGHE1FCHHGFC/>CCGFGG@CGAF
@M02034:409:000000000-BFKT7:1:2104:27816:10821 1:N:0:26
AAAGTCGAGGTGCCTAAAGTGGCAACCCAGACTGTTAGTCTTGTTGGTGGTGTAGAGCTTCCTGTAGCCGCATGGCGTTCGTACTTAAATATGGAACTAACCATTCCAATTTTCGCTGTCTCTTATACACATCTCCGAGC
+
BBB@>5AADBB@BGGGFGFFFFFHHFHAFAGGHGHH5DF5FHDHHFEEFEAAFFDBFDFHHFDEFGH5AE00EEH1EEC?E?2BEGBGHHHHGF3BGG33@BBFEHHFFGBHEFEAEEGHB4B4?F4?4BB1BFF1BB/B
@M02034:409:000000000-BFKT7:1:2104:10520:10821 1:N:0:26
AAAGTCGAGGTGCCTAAAGTGGCAACCCAGACTAAGACGAAGGTTGGTGGTGTAGAGCTTCCTGTAGCCGCATGGCGTTCGTACTTAAATATGGAACTAACCATTCCAATTTTCGCTGTCTCTTATACACATCTCCGAGCCCACGAGACC
+
BCBBAFCCCCAAGGGGGGGFGGGHHFHGGHGFHHHHHHGGGGGGHHGEFGEFGHHHHHHHHHHHGHHHHGGGGGHHGGGGFFGHHHHHHHHHHHGFHHHHHHGHHHHHHHHHHHGGGGGHHHHHHHHHHHHHHHHHGGGGGGHGGGGGGG
@M02034:409:000000000-BFKT7:1:2104:22524:10821 1:N:0:26
AAAGTCGAGGTGCCTAAAGTGGCAACCCAGACTCGGCTTGCGGTTGGTGGTGTAGAGCTTCCTGTAGCCGCATGGCGTTCGTACTTAAATATGGAACTAACCATTCCAATTTTCGCTGTCTCTTATACACATCTCCGAGCCCACGAGACC
+
BBABBFCCCCBBGGGGGGGGGGGHHHHGGHHGHHGGGGGGGGGGGGGGGGGGHGHGHHHHHHHHHHHGHGGGGGHHGGGGGGHHHHHGHHHHHHFGHHHFHHGHHHHGHHHHHHGGGGGHHHHHGHHHGHHHHHGFECGGGGFGGGGGGG
@M02034:409:000000000-BFKT7:1:2104:9538:10823 1:N:0:26
AAAGTCGAGGTGCCTAAAGTGGCAACCCAGACTCAGAGGCCGGTTGGTGGTGTATAGCTTCCTGTAGCCGCATGGCGTTCGTACTTAAATATGGAACTAACCATTCCAATTTTCGCTGTCTCTTATACACATCTCCGAGCCCACGAGACC
+
BBBBBFBBBBAACGGGGGFBGGGGHHHGGHHGHHFHHHGGGCGEDGGEFGEFHFHHHFHHHHHHHHHGHGGGGGGFGFEFF?BFGHGFHHGHHFGDFGHHGEGGHHHHHHHHGFEFGFCDDFHHDH3GHG2GHGFGGCFF//FCCDGCFE
@M02034:409:000000000-BFKT7:1:2104:22681:10824 1:N:0:26
AAAGTCGAGGTGCCTAAAGTGGCAACCCAGACTTGGAATAAGGTTGGTGGTGTAGAGCTTCCTGTAGCCGCATGGCGTTCGTACTTAAATATGGAACTAACCATTCCAATTTTCGCTGTCTCTTATACACATCTCCGAGCCCACGAGACC
+
A3>ABFBBBB>AGFGFGGGGFFGGHHHGGCFFFGHGGHHHHFBFFGGGFDAFFGHDHHGHHHHHHHHHHGGGGGHHGGGGGGFHHHHHHHFHHFFBEGGHHHHHHHHHGGHHHHGGGGGGHHHHHHGHGGEHGHFDF/DGGEHEF?D?DF
@M02034:409:000000000-BFKT7:1:2104:15823:10825 1:N:0:26
AAAGTCGAGGTGCCTAAAGTGGCAACCCAGACTAAGTAGAATGTTGGTGGTGTAGAGCTTCCTGTAGCCGCATGGCGTTCGTACTTAAATATGGAACTAACCATTCCAATTTTCGCTGTCTCTTATACACATCTCCGAGCCCACGAGACC
+
AABBAFBBBBAAGGGFGGGFGGGFGGGGGHGFGFHHFHHHHHHFHHHFFGFFHHHGHHHGGHHHFGHHHGGGGGHHGEGGEFGHHHHHFHHHGGHFHHHGFEHHGGH4FGHHHFGCFGGFBBGHGHHEEGFCGFFBC@DGGGHFGCGGGC
@M02034:409:000000000-BFKT7:1:2104:26930:10827 1:N:0:26
AAAGTCGAGGTGCCTAAAGTGGCAACCCAGACTAGGTATAAGGTTGGTGGTGTAGAGCTTCCTGTAGCCGCATGGCGTTCGTACTTAAATATGGAACTAACCATTCCAATTTTCGCTGTCTCTTATACACATCTCCGAG
+
AABA>DAA?>AAGGGGGGGGGGGHFGHGDHHGHHHGGFHFHFHAFBEEFD1FGHHHHHGHHHGFGFHHHGGGGGHHGGGGGGHHHHHGHHFHHHFBBF3BFEHHGHFHEHHHHHGGGG?BDFFHFHHHBFDFFGGH//B
@M02034:409:000000000-BFKT7:1:2104:15869:10831 1:N:0:26
AAAGTCGAGGTGCCTAAAGTGGCAACCCAGACTAAGCAGAAGGTTGGTGGTGTAGAGCTTGCTG
+
DDDDDFCCCDBAGGGGGGGGGGGGHHHGGHHGHB3AA5B33BGHD22EA?EEA3D5A5BA3BAA
@M02034:409:000000000-BFKT7:1:2104:7085:10832 1:N:0:26
AAAGTCGAGGTGCCTAAAGTGGCAACCCAGACTACTTTTGTTGTTGGTGGTGTAGAGCTTCCTGTAGCCGCATGGCGTTCGTACTTAAATATGGAACTAACCATTCCAATTTTCGCTGTCTCTTATACACATCTCCGAGCCCACGAGACC
+
CCCCCFCCCCCCGGGGGGGGGGGHHHHGGHHGHFGFFHFBF2GHHHHGGGGGHHHHHHHHHHHHHHHHHGGGGGHHGGGGGGHHHHHHHHHHHHGGHHHHHHHHHHHHHHHHHHGGGGGHHHHHHHHHHHHHHHGGGGGGGGHGGGGGGA
@M02034:409:000000000-BFKT7:1:2104:6499:10837 1:N:0:26
AAAGTCGAGGTGCCTAAAGTGGCAACCCAGACTAATAGGAAGGTTGGTGGGGTAGAGCTTCCTGTAGCCGCATGGCGTTCGTACTTAAATATGGAACTAACCATTCCAATTTTCGCTGTCTCTTATACACATCTCC
+
AAAAADAADDAACF5BG4FGFAFGFGGG2AFFHHHC5GHHHH?GGFEEFF0AEEEFFGHHHHGFGFHFHGGGGGHGGEEFEEFEGHF3FGHHGHDGFFBEGHBGFFBDGHEH4FEE/A?DBBFDGH2BFCGBCFFD
@M02034:409:000000000-BFKT7:1:2104:7302:10843 1:N:0:26
AAAGTCGAGGTGCCTAAAGTGGTAACCCAGACTCCTCCTGCGGTTGGTGG
+
A?A?1DA>@?A?EGG1B113BB1DG11FCCGEFHBGHHFHGE/AEA/AAE
@M02034:409:000000000-BFKT7:1:2104:7284:10844 1:N:0:26
AAAGTCGAGGTGCCTAAAGTGGTAACCCAGACTCCTCCTGCGGTTGGTGGTGTAGAGCTTCCTGTAGCCGCATGGCGTTCGTACTTAAATATGGAACTAACCATTCCAATTTTCGCTGTCTCTTATACACATCTCCGAGCCCACGAGACC
+
AAAAADAADDBAFGGFGGFFFFBFGHHHGAAFGFFHHHHHFCGGGGG1F?EGHGHGGDHFBGHGHHHFFEECGGH1EEGEGFHEHHHFHHHHHHBF?GGHCGFFHBDFGHGHHHGEGGEDHBFHGBFH3?FGGFD2C<DF/<F/@DG?D>
@M02034:409:000000000-BFKT7:1:2104:15824:10845 1:N:0:26
AAAGTCGAGGTGCCTAAAGTGGCAACCCAGACTAAGTAGAATGTTGGTGGTGTAGAGCTTCCTGTAGCCGCATGGCGTTCGTACTTAAATATGGAACTAACCATTCCAATTTTCGCTGTCTCTTATACACATCTCCGAGCCCACGAGACC
+
CCBCBFCCBCBCGGGGGGGGGGGHHHHGGGGGHHHHGFHGFGHHEHEEFFGGFFGBEFFHFGHHFBGDFEGCFGHCE?@EEEFHHHHGHHGGHHBBGHHHBFDGHHHEHGFHHDEEFEEGHHHFDFGGHFHGHHHFD?@@CEHGGGGGGG
@M02034:409:000000000-BFKT7:1:2104:26931:10847 1:N:0:26
AAAGTCGAGGTGCCTAAAGTGGCAACCCAGACTAGGTATAAGGTTGGTGGTGTAGAGCTTCCTGTAGCCGCATGGCGTTCGTACTTAAATATGGAACTAACCATTCCAATTTTCGCTGTCTCTTATACACATCTCCG
+
AAAAAD?ADDAAGGGGGGGGGGGHFHHGGAGGHGBGDEGHFFFFGG?B22AFEDHFFGFFEFFHHEFGD?E0EE110B@EE>21FGHH3FGBED3@EFGFBB3G3B??BGBHHBEEG?EGHGHFFBGFFB2GF3F2?
@M02034:409:000000000-BFKT7:1:2104:12661:10861 1:N:0:26
AAAGTCGAGGTGCCTAAAGTGGCAACCCAGACTAATTGGAATGTTGGTGGTGTAGAGCTTCCTGTAGCCGCATGGCGTTCGTACTTAAATATGGAACTAACCATTCCAATTTTCGCTGTCTCTTATACACATCTCCGAGCCCACGAGACC
+
BBCABDAADBBCGGGGFFGFGGGHHHHGGHHGHHHHHHGHGHHHHHHGGGDFGHHHHHHHHGHHHHHHHGGGGGHHGGGGGGHHHHHHHHHHHHFHGHGHHHHHHHHHHHHHHFGGGGFHHHFHHHHHHHFGHHHHGFGGGGHGGGGCGE
@M02034:409:000000000-BFKT7:1:2104:23203:10873 1:N:0:26
AAAGTCGAGGTGCCTAAAGTGGCAACCCAGACTCGTAATCTTGTTGGTGGTGTAGAGCTTCCTGTAGCCGCATGGCGTTCGTACTTAAATATGGAACTAACCATTCCAATTTTCGCTGTCTCTTATACACATCTCCGAGCCCACGAGACC
+
BBBBBFBBBBBBGGGGGGGFGFGHGHHGGHHGHHDGGHGHHHHHHHHGGGEFGHHHHHHHHHHHHHHGHEGGGGHHGGGGFFGHGGHGHHHHHEGFGHHHHHGHHHHHGHHHHHGGGGGHHGHHHHHHHGFHHHHHF<FGGGHGCDGGFE
@M02034:409:000000000-BFKT7:1:2104:21698:10876 1:N:0:26
AAAGTCGAGGTGCCTAAAGTGGCAACCCAGACTGTGTGTTCTGTTGGTGGTGTAGAGCTTCCTGTAGCCGCATGGCGTTCGTACTTAAATATGGAACTAACCATTCCAATTTTCGCTGTCTCTTATACACATCTCCGAGCCCACGAGACC
+
BBBBBFBBBBBAGGGGGGGGGGGHHHHGGHHGHHHHBGGHHHHHHHHGFGEFGHHFHHHHHHHHGHHHHGGGGGHHGGGGGGHHHHHHHHHHHGBEGHHFHHHHHHGHHHHHHHGGGGGHHGHHHHGHGHGHHHGHDDGFGGHGGGGGGG
@M02034:409:000000000-BFKT7:1:2104:23187:10881 1:N:0:26
AAAGTCGAGGTGCCTAAAGTGGCAACCCAGACTCGTAATCTTGTTGGTGGTGTAGAGCTTCCTGTAGCCGCGT
+
AAAAAFAADDA11FGFAGG31BFC1FHGAA0BB1BC00B22FDB1FA/A/AAABA211BF1BB1FBEBBAE/>
@M02034:409:000000000-BFKT7:1:2104:4402:10884 1:N:0:26
AAAGTCGAGGTGCCTAAAGTGGCAACCCAGACTAGGAATCATGTTGGTGGTGTAGAGCTTCCTGTAGCCGCATGGCGTTCGTACTTAAATATGGAACTAACCATTCCAATTTTCGTGTCTCTTATACACATCTCCGAGCCCACGAGACCG
+
BBBBBFBBBBBBGGGGGFGGFCGHHHHGGGHGHHHFFHHHHHDGHGHEF?FFFEG5GEGHFGHGGGFGGECEFEGCEEGGFEFHHHHHHHGGHG33GGGFCFFHDGGDGGFHHFFCFEGHHHHFHDFHEGGHHHHGCGGGFHGCGG?CAC
@M02034:409:000000000-BFKT7:1:2104:23459:10886 1:N:0:26
AAAGTCGAGGTGCCTAAAGTGGCAACCCAGACTCATCCGAAGGTTGG
+
AABBADAADDAAGGGGGGGGFGGHHHHGGG2F3F3FA3E222BF3BA
@M02034:409:000000000-BFKT7:1:2104:15666:10892 1:N:0:26
AAAGTCGAGGTGCCTAAAGTGGCAACCCAGACTCGGGGTATTGTTGGTGGTGTAGAGCTTCCTGTAGCCGCATGGCGTTCGTACTTAAATATGGAACTAACCATTCCAATTTTCGCTGTCTCTTATACACATCTCCGAGCCCACGAGACC
+
CCCCCFCBCCABGGGGGGGGGGGHHHHGGHHGHGGGGGEGHHHHHHHEFGEFGHHGGFHHHHHHHHHHGGGFGGHHGGGGGGHHHHHHHHHHHHGFHHFHHHGHHGGHHHHHHHGGGGGHHHHHGHHHGGBGHHHHGGGGGGHGGGGGGG
@M02034:409:000000000-BFKT7:1:2104:7057:10895 1:N:0:26
AAAGTCGAGGTGCCTAAAGTGGCAACCCAGACTGAGATTACGGTTGGTGGTGTAGAGCTTCCTGTAGCCGCATGGCGTTCGTACTTAAATATGGAACTAACCATTCCAATTTTCGCTGTCTCTTATACACATCTCCGAGCCCACGAGACC
+
BBCCCFABCCCBGGGGGGGGGGGHHHHGGHHGHHHHHHHHHGGHFGGGGGEFHHHFHHGHGHHHHHHGHGGGGGHHGGGGGGHHHHHHHHHHHHFHHHHHHHHHHHHHHHHHHHGGGGGHGGHHHHHHHHHHHHFFGCFGGGHGGGGGGE
@M02034:409:000000000-BFKT7:1:2104:14243:10903 1:N:0:26
AAAGTCGAGGTGCCTAAAGTGGCAACCCAGACTGCTGGGCAGGTTGGTGGTGTAGAGCTTCCTGTAGCCGCATGGCGTTCGTACTTAAATATGGAACTAACCATTCCAATTTTCGCTGTCTCTTATACACATCTCCGAGCCCACGAGACC
+
BBBCAFCCCCABGGGGGGGGGGGHHHHGGHHGHHHHHHGHHGGGHHGGFFABFGHGHHHHHHHGGHHHHEGGGGHGGGGGGFGHHHGHHHHHHHFFGHGFGHFHHHHHHHHHHHGGGGGGHHHHHHHHHHHHHHHHGGGGGGHGGGGGFA
@M02034:409:000000000-BFKT7:1:2104:22468:10903 1:N:0:26
AAAGTCGAGGTGCCTAAAGTGGCAACCCAGACTAAGTCGAAGGTTGGTGGTGTAGAGCTTCCTGTAGCCGCATGGCGTTCGTACTTAAATATGGAACTAACCATTCCAATTTTCGCTGTCTCTTATACACATCTCCGAGCCCACGAGACC
+
BAAABFBBDBABGGGGFGGGGGGHHGHGGDHGHHHHHHE2FGGGGHEEFGEFHFGGHHHHHGHFGHHFHEEFGFHHGGGGFFHHFHGFHHGHHGFGFHGFHHHGGHFFHHHHHGFEGGGHHHHHGBGHFFGHGGFFG@??@EHE@/DGGF
@M02034:409:000000000-BFKT7:1:2104:18770:10909 1:N:0:26
AAAGTCGAGGTGCCTAAAGTGGCAACCCAGACTGAGGGTGTGGTTGGTGGTGTAGAGCTTCCTGTAGCCGCATGGCGTTCGTACTTAAATATGGAACTAACCATTCCAATTTTCGCTGTCTCTTATACACATCTCCGAGCCCACGAGACC
+
CCCCCFCBCCCBGGGGGGGGGGGHGHHGGHHGHGHGGGEFFGFHFGGEFGFGHHHHHHHHHHHHHHHGGGGGGGHHGGGGGFGHHHHHHHHHHHGHHHHHHHHHHHGHHHHHHHGGGGGFHHHHHHHHHHHHHGFHGGGCDGHGF@DGGG
@M02034:409:000000000-BFKT7:1:2104:9185:10911 1:N:0:26
AAAGTCGAGGTGCCTAAAGTGGCAACCCAGACTATGATTTTGGTGGTGTAGAGCTTCCTGTAGCCGCATGGCGTTCGTACTTAAATATGGAACTAACCATTCCAATTTTCGCTGTCTCTTATACACATCCCGAGCCCACGAGACCGTACT
+
BBCCCFCABBAAGGGGFGFFGGGHHHHGGHHGHHHHHHHHHHGHGGEFHHHHHHHHHHHHHHHHHGGGGGHGGGGGGGHHHHHHHHHHHHFHHHHHHHGGHGHHHHHHHGGEGGEGHHHHHHHHHHHHHHECGGGFGGGGDCGGGGGGGH
@M02034:409:000000000-BFKT7:1:2104:26864:10916 1:N:0:26
AAAGTCGAGGTGCCTAAAGTGGCAACCCAGACTTAGAGGGAGGTTGGTGGTGTAGAGCTTCCTGTAGCCGCATGGCGTTCGTACTTAAATATGGAACTAACCATTCCAATTTTCGCTGTCTCTTATACACATCTCCGAGCCCACGAGACC
+
ABBAAFBBBBABGGGGGGGFGDFHHHHGGHHGHHCHHHCEEEGEGHGGFGEFGFHFGHHHHHHFHHFFGGGEEGH1FEEFFGFHFHHHBGFHHHBFHHHHHAHHHGHHFHHHHHGGGGGHHHHGGFGFHFFHHHGGG/CCG/FEGGGGGF
@M02034:409:000000000-BFKT7:1:2104:27824:10917 1:N:0:26
AAAGTCGAGGTGCCTAAAGTGGCAACCCAG
+
A111AFAA@D1AFGGGGGGGG1ABCGH00F
@M02034:409:000000000-BFKT7:1:2104:12405:10917 1:N:0:26
AAAGTCGAGGTGCCTAAAGTGGCAACCCAGACTAAGAATCAGGTTGGTGGTGTAGAGCTTCCTGTAGCCGCATGGCGTTCGTACTTAAATATGGAACTAACCATTCCAATTTTCGCTGTCTCTTATACACATCTCCGAGCCCACGAGACC
+
BBBBBFBBBBABGGGGGGGGGFGHGHHGGHHGHHHHHHHHHHHGGHGEFGEFHGHBGHHHHHHFFFGHGEEFGGHHGGGGGFHHHHHHHHHHHHHHHHHGHHHHHHHHHHHHHHGGGGFFHHHHHHHHHHGHHHHHGFGGGGHGGGGFGG
@M02034:409:000000000-BFKT7:1:2104:23960:10919 1:N:0:26
AAAGTCGAGGTGCCTAAAGTGGCAACCCAGACTAGGTGGACTGTTGGTGGTGTAGAGCTTCCTGTAGCCGCATGGCGTTCGTACTTAAATATGGAACTAACCATTCCAATTTTCGCTGTCTCTTATACACATCTCCGAGCCCACGAGACC
+
BBBCAFABBCBBGGGGGGGFGGGHFHHGGHHFHHHHDFFGHHHGHHHEFFEFFBHGGGHHGHHHFGGGGEFGGFGCFEGGFEGEHHGGHHGHHHEFGHGFHHFHHHHGFHHHHHFGFGFGHFHHEHFHGFGHEGGFF@GGGFHGGGGGGC
@M02034:409:000000000-BFKT7:1:2104:13208:10927 1:N:0:26
AAAGTCGAGGTGCCTAAAGTGGCAACCCAGACTCAGATGCCTGTTGGTGGTGTAGAGCTTCCTGTAGCCGCATGGCGTTCGTACTTAAATATGGAACTAACCATTCCAATTTTCGCTGTCTCTTATACACATCTCCGAGCCCACGAGACC
+
CCCCCFCBCCABGGGGGGGGGGGHHHHGGHHGHHHGHHHHGHHHHHHEFGFFHGGHHHHGHHHGHHHHHFGGGGHHGGGGGGFHHHHHHHHHHHHHGHHGHHHHHGFHHHHHHHEGGGGFHEFGFHHHGGGHHGGHG/BGGGHGCDFGGF
@M02034:409:000000000-BFKT7:1:2104:26251:10928 1:N:0:26
AAAGTCGAGGTGCCTAAAGTGGCAACCCAGACTTTTAGTGAGGTTGGTGGTGTAGAGCTTCCTGTAGCCGCATGGCGTTCGTACTTAAATATGGAACTAACCATTCCAATTTTCGCTGTCTCTTATACACATCTCCGAGCCCACGAGACC
+
BBBBBFBBBBBBGGGGGGGGGGGHHGHGGFDFHHHHGHHHFHHHGFGEFGFFHFHGHHHHGHHHHGHHHGGFGGHHGGGFGGBGHGF3GFEHHH3FFGFHGFFHHHHHHGHHHHEEGGGHHHHHFHBHGHFHHGGFG/<CFGHGGGGGGE
@M02034:409:000000000-BFKT7:1:2104:5308:10929 1:N:0:26
AAAGTCGAGGTGCCTAAAGTGGCAACCCAGACTCTTTCTGAGGTTGGTGGTGTAGAGCTTCCTGTAGCCGCATGGCGTTCGTACTTAAATATGGAACTAACCATTCCAATTTTCGCTGTCTCTTATACACATCTCCGAGCCCACGAGACC
+
BCCCBFBBCCCCGGGGGGGGGGGHHHHGGHHGHGHGHHHDDFFHGHGFFGGGHHHHHHHGHGHHHHHHHGGGGGHGGGGCFFHHHHHHHHHHHHHHHHHGHHHHHHGHHHHHHHGGGGGHHHHHHHHHGHHHHHHHGDCGGGHGGGGGGG
@M02034:409:000000000-BFKT7:1:2104:23842:10937 1:N:0:26
AAAGTCGAGGTGCCTAAAGTGGCAACCCAGACTTTTTTGTTTGTTGGTGGTGTAGAGCTTCCTGTAGCCGCATGGCGTTCGTACTTAAATATGGAACTAACCATTCCAATTTTCGCTGTCTCTTATACACATCTCCGAGCCCACGAGACC
+
BBBBBFBB@D2AGGGGGAFBFGGFHHHGGHHGHHHFHGGFHHHHHHHFFDEFFGHGHHHHHHHHGGHGGGGGGFHHGGGFFEHHHHFFHHGFHHGHFHHHHHGHHHFHHHHHHGEGGCEGHGHHHHFHGGBGHHHBD/C@DGHGG?/?EC
@M02034:409:000000000-BFKT7:1:2104:23999:10938 1:N:0:26
AAAGTCGAGGTGCCTAAAGTGGCAACCCAGACTTATAGGGTGGTTGGTGGTGTAGAGCTTCCTGTAGCCGCATGGTGTTCGTACTTAAATATGGTACTAACCATTCCAATTTTCGCTGTCTCTTATACACA
+
AABCAFBCCCBCGGGGGGGGGGGHHHHGGHGABF5D5GHH32EB2EAE1EE113D5A5BB5FDFB555ABE0EE153?14B?2??GGG3EH@B344F4GH303B34B44F3F?4>/<<?B??BFD444?GE
@M02034:409:000000000-BFKT7:1:2104:22862:10950 1:N:0:26
AAAGTCGAGGTGCCTAAAGTGGCAACCCAGACTAATTTGACTGTTGGTGGTGTAGAGCTTCCTGTAGCCGCATGGCGTTCGTACTTAAATATGGAACTAACCATTCCAATTTTCGCTGTCTCTTATACACATCTCCGAGCCCACGAGACC
+
A?AAAFAADD1AFGGGFGGBGBFGF00AFEAA1FEDGFFGFHHHHFEEEEABGBEBDGFGHEHEFEEFHAA/?EH0E?E?F>0>CGDBGGBGF111FFBGFGBFGHHFHG1FF2EEECEGHHGGDH>DFBFGHGGBE/@B@FGEGCGGFF
@M02034:409:000000000-BFKT7:1:2104:19684:10964 1:N:0:26
AAAGTCGAGGTGCCTAAAGTGGCAACCCAGACTACGGGGGCTGTTGGTGGTGTAGAGCTTCCTGTAGCCGCATGGCGTTCGTACTTAAATATGGAACTAACCATTCCAATTTTCGCTGTCTCTTATACACATCTCCGAGCCCACGAGACC
+
CCCCCFCCCCCCGGGGGGGGGGGHHHHGGHHGHHGGEEEEGGGHHHHFGGGFHHHGGHHHHHHHHHHHHGGGGGHHGGGGGGGHHHHGHHHHHHHHHHHHHGHHHHGHHHHHHHGGGGGHHHHHHHHHHHFFHHHHGADGGGHGGFGGGG
@M02034:409:000000000-BFKT7:1:2104:8575:10971 1:N:0:26
AAAGTCGAGGTGCCTAAAGTGGCAACCCAGACTACGAATTCTGTTGGTGGTGTAGAGCTTCCTGTAGCCGCATGGCGTTCGTACTTAAATATGGAACTAACCATTCCAATTTTCGCTGTCTCTTATTCACATCTCCGAGCCCACGAGACC
+
BCCCAFCCCCCBGGGGGGGGGGGHHHHGGHHGHHHGGHHGHHHHHHHGGGFFFFGDGGHHHHHHHGHHHGG@FGHFGEGGGEFHHHHHHHHHFHDDGGHHFEBFGGFFGGHHHH?GGG?GFHHHGFDBGFHHHFHFGCFGGGHGGGGFGF
@M02034:409:000000000-BFKT7:1:2104:19670:10976 1:N:0:26
AAAGTCGAGGTGCCTAAAGTGGCAACCCAGACTACGGGGGCT
+
>1>A1BAA>>AAGGGGGGGBGBFFHHGFFCFFHHHEEEG//E
@M02034:409:000000000-BFKT7:1:2104:19697:10980 1:N:0:26
AAAGTCGAGGTGCCTAAAGTGGCAACCCAGACTAAGAAGAATGTTGGTGGTGTAGAGCTTCCTGTAGCCGCATGGCGTTCGTACTTAAATATGGAACTAACCATTCCAATTTTCGCTGTCTCTTATACACATCTCCGAGCCCACGAGACC
+
BBCCAFCCCCCBGGGGGGGGGGGHHHHGGGHFHHHHHHHHHHHGHHHEFGFFHHHGHHHHHHHHGGHGHGGGGEHFGFGGGFEHHHFHHDGHGHBFGFGFFGGHHHGFHHHHHHGGGGEGHHHHHHHHGHHHHHHFG?DCCGEGGGGGGG
@M02034:409:000000000-BFKT7:1:2104:18042:10985 1:N:0:26
AAAGTCGAGGTGCCTAAAGTGGCAACCCAGACTGGTCCGCCGGTTGGTGGTGTAGAGCTTCCTGTAGCCGCATGGCGTTCGTACTTAAATATGGAACTAACCATTCCAATTTTCGCTGTCTCTTATACACATCCCGAGCCCAC
+
A?AAAFAADDAAEGF111FGGBFCFCHCAGHGHG0FGFGGGGGGEEEEFGGEHGHGG1EG11GHHHGHHGGEEGHHGGGGGEFAGFFHFFBGGFFFCGFFGHBGFFFHBBDGH2<ACCGGGHFFGHHB2@GHHEFG/CGGECF
@M02034:409:000000000-BFKT7:1:2104:26774:10986 1:N:0:26
AAAGTCGAGGTGCCTAAAGTGGCAACCCAGACTGCTAGGTCGGTTGGGG
+
BBBBBFBBBBBBGGGGFFGFGGGGHHHGGHHFGFHHHFH55EAE2E00A
@M02034:409:000000000-BFKT7:1:2104:3104:10987 1:N:0:26
AAAGTCGAGGTGCCTAAAGTGGCAACCCAGACTAATAAGCAGGTTGGTGGTGTAGAGCTTCCTGTAGCCGCATGGCGTTCGTACTTAAATATGGAAATAACAATTCCAACTTTAGCCGTC
+
BBBBBFBBBBABGGGGGGGGGFGHFGHGGHHGHGHHHHHHFHHHGFGGGGGGHHHGHHHHGHHHHGGHHGCFEFHHGEFGGGGHHH4FFGHFHHGH3B4BE3?BGFH443BBF43B3/?<
@M02034:409:000000000-BFKT7:1:2104:3666:10987 1:N:0:26
AAAGTCGAGGTGCCTAAAGTGGCAACCCAGACTACGAAGCCTGTTGGTGGTGTAGAGTTCCTGTAGCCGCATGGCGTTCGTACTTAAATATGGAACTAACCATTCCAATTTTCGCTGTCTCTTATACACATCTCCGAGCCCACGAGACCG
+
BBBBBFABDBABGGGGGGGFGGGHHHHGGGHGHGHGGHGGHHHHHHHGFGEFHHHHHHHHHHHHHHGFGEGEGHFFEFGFEFGHHDFGHDGHH3BBGB?FHHHHHHGHHHHHGGAEGEGHHHHGHGGHHFBHHHFGFGFGGHGGG?A?FC
@M02034:409:000000000-BFKT7:1:2104:11234:11004 1:N:0:26
AAAGTCGAGGTGCCTAAAGTGGCAACCCAGACTATTATTGTGGTTGGTGGTGTAGAGCTTCCTGTAGCCGCATGGCGTTCGTACTTAAATATGGAACTAACCATTCCAATTTTCGCTGTTCTTATACACATCTCCGAGCCCACGAGACCG
+
AAAA1DA?D@AAGGGBGG1BBEFFHGHG00AFHHHHGFF1DDEGEFAEFGEFHHGGGGFGHHHGBGHFFFEGGFFGEGGGGE0GGGF1@FFFGFBBFHBC101FFFFGFGHHHBEEFGGHFGHHFFFH1FFBGHEGG@?/<GGCGGGGC>
@M02034:409:000000000-BFKT7:1:2104:20068:11005 1:N:0:26
AAAGTCGAGGTGCCTAAAGTGCCCAGACTACTCTTACGGTTGGTGGTGTAGAGCTTCCTGTAGCCGCATGGCG
+
BABBBFBBBB>AGGGGGGGGGFFFH4AE44F53F5AAA?FDGGEFEAF13F5FDFF5GGHBEFE3E0AAB11>
@M02034:409:000000000-BFKT7:1:2104:7198:11007 1:N:0:26
AAAGTCGAGGTGCCTAAAGTGGCAACCCAGACTACTAA
+
ABCCCFBCCCBCGGGGGGGGGGGHHHHGGHCFH33F55
@M02034:409:000000000-BFKT7:1:2104:15898:11007 1:N:0:26
AAAGTCGAGGTGCCTAAAGTGGCAACCCAGACTTTGAGTGAGGTTGGTGGTGTAGAGCTTCCTGTAGCCGCATGGCGT
+
BBBBBFBBBBBBGGGGGBFGGGGHHHHDFHHGHFHF5FGG5BFFCHG2F1EFBDF5AAAFAFGGG5B53AE0EEG10B
@M02034:409:000000000-BFKT7:1:2104:23961:11013 1:N:0:26
AAAGTCGAGGTGCCTAAAGTGGCAACCCAGACTCTTCATAAGGTTGGTGGTGTAGAGCTTCCTGTAGCCGCATGGCGTTCGTACTTAAATATGGAACTAACCATTCCAATTTTCGCTGTCTCTTATACACATCTCCGAGCCCACGAGACC
+
BACBBFCBDBAAGGGGGGGFGGGHHHHGGHHGHHHHGHHHHHHHFHGEFFEFGGFHHHHHHHHFFGHHFEEFGEHGGGGGFFGHHHHGHHHHHHHHHHGFHHHHHHHHHHHHHEGGGGGHHHHHGHHHFHDHGFFFG/@CFEHFGCCGGG
@M02034:409:000000000-BFKT7:1:2104:15820:11016 1:N:0:26
AAAGTCGAGGTGCCTAAAGTGGCAACCCAGACTACTCATCGGGTTGGTGGTGTAGAGCTTCCTGTAGCCGCATGGCGTTCGTACTTAAATATGGAACTAACCATTCCAATTTTCGCTGTCTCTTATACACATCTCCGAGCCCACGAGACC
+
CCCCCFBBCCCCGGGGGGGGGGGHHHHGGHHGHHHHHHHGHGGHFGGGGGEFFHHHHGHGHHHHGHHHHGGGGGHHGFGGGFGHHHHHHHHHHHFHHHHGHHHHGHHHHHHHHHGGGGGGHGHHHHHHGHHHHHFHG@FGGGHGGGGGGF
@M02034:409:000000000-BFKT7:1:2104:12804:11016 1:N:0:26
AAAGTCGAGGTGCCTAAAGTGGCAACCCAGACTAGGGGGGGGGTTGGTGGT
+
BBBBBFABBB2AGGGFGGGGCGGGHHHGGHH2FGFCGGGGCB>9@>BD?.:
@M02034:409:000000000-BFKT7:1:2104:5921:11019 1:N:0:26
AAAGTCGAGGTGCCTAAAGTGGCAACCCAGACTTGTAATCAGGTTGGTGGTGTAGAGCTTCCTGTAGCCGCATGGCGTTCGTACTTAAATATGGAACTAACCATTCCAATTTTCGCTGTCTCTTATACACATCTCCGAGCCCACGAGACC
+
AAAABFAABBBBGGGGGGGFFGGHHHFGGHHGHHHFHHHGHHHHHHGBFEEFGFHGGHHHHHHGGHHHHGGGGGHHGEGFFFGHHHHFHHGHHGGFHHHGHGHHHHHGGFGHHGGGGGGHHHHHGHHHHHHHHHHGFBGGGEHEFFFGGE
@M02034:409:000000000-BFKT7:1:2104:7002:11021 1:N:0:26
AAAGTCGAGGTGCCTAAAGTGGCAACCCAGACTCCGCCGCCTGTTGGTGGTGTAGAGCTTCCTGTAGCCGCATGGCGTTCGTACTTAAATATGGAACTAACCATTCCAATTTTCGCTGTCTCTTATACACATCTCCGAGCCCACGAGACC
+
AABBBFBBBBBBGGGGGFGFGFGGFEHEFDGGHHFEGDGGGGHHHFH1FFEFHFHAFGHGBFHFGFHGHGEGGGHHGEGEGGHEHFDEGGGGGFHFHHGFBHGHHFGHHDGGHHGGGGEFHHFHGHFGHHHHHHBFD</C<FHGGGGFDC
@M02034:409:000000000-BFKT7:1:2104:7026:11027 1:N:0:26
AAAGTCGAGGTGCCTAAAGTGGCAACCCAGACTCCGCCGCCTGTTGGTGGTGTAGAGCTTCCTGTAGCCGCATGGCGTTCGTACTTAAATATGGAACTAACCATTCCAATTTTCGCTGTCTCTTATACACATCTCCGAGCCCACGAGAC
+
AAABADAAD2A4FGFD4FFGGFGFGFFFGFHGHGHCDACEEGHGHHHEG?EEGHGHHGGEFHGEHHGHFGGEGGHHGGGGG?GFGHHHEHBGHG??G3FEGF3BGHEHDGGBGHG/B?GHHHHHGFHHEFHH1@FFGC/<?FEGGC-.<
@M02034:409:000000000-BFKT7:1:2104:8170:11038 1:N:0:26
AAAGTCGAGGTGCCTAAAGTGGCAACCCAGACTTTGTTTATTGTTGGTGGTGTAGAGCTTCCTGTAGCCGCATGGCGTTCGTACTTAAATATGGAACTAACCATTCCAATTTTCGCTGTCTCTTATACACATCTCCGAGCCCACGAGAC
+
BABCBFBBCCBBGGGGGGGGGGGHHHHGGHHGHHHHFGGHHHHHHHHFFG?FFHGHHHHGHHHHHHHHHGGGGGHHGGGGGGHHGHGGHHGHHHHHHHFFGHFHHHGGHHGHHHGGGGGHHHHGGGFFFHHHGGDFG@FGGGFGGGGGG
@M02034:409:000000000-BFKT7:1:2104:13177:11040 1:N:0:26
AAAGTCGAGGTGCCTAAAGTGGCAACCCAGACTGCTGATGCTGTTGGTGGTGTAGAGCTTCCTGTAGCCGCATGGCGTTCGTACTTAAATATGGAACTAACCATTCCAATTTTCGCTGTCTCTTATACACATCTCCGAGCCCACGAGACC
+
AABBBFBADBBAFGFDFBFFGGGFFHHGGHHFGHHFHGGHGHHHHHHGFEEEHHHHHHHHHEHHHHHHHGFGGGHHGGGGEEFHHHHHGHGHHEBFGHHHHGHHHHGGHHHHHFGGGGEGHFGHGGFHEHFHHFGHD?GGCFHGFGGGGF
@M02034:409:000000000-BFKT7:1:2104:12643:11046 1:N:0:26
AAAGTCGAGGTGCCTAAAGTGGCAACCCAGACTCCTCTGCATGTTGGTGGTGTTAGAGCTTCCTGTAGCCGCATGGCGTTCGTACTTAAATATGGAACTAACCATTCCAATTTTCGCTGTCTCTTATACACATCTCCGAGCCCACGAGAC
+
CCCCBFCCCCAAGGGGGGGGGGGHHHHGGHHGHHHHHGHHHHHFHHHEGGGGHGHGFHHGHHHHHHHHGHGGGGGHFGGGGGGHHHHHHHHHHHHHGHHHGHHGHHGHGGGHHHHGFDGGGHHHHHHHHFGHHHHHHGGGGGGHGGGGGG
@M02034:409:000000000-BFKT7:1:2104:20123:11052 1:N:0:26
AAAGTCGAGGTGCCTAAAGTGGCAACCCAGACTCCGCCTCAGGTTGGTGGTGTAGAGCTTCCTGTAGCCGCATGGCGTTCGTACTTAAATATGGAACTAACCATTCCAATTTTCGCTGTCTCTTATACACATCTCCGAGCCCACGAGACC
+
BCCCAFCCCCCCGGGGGGGGGGGGHGHGGHHGHHHGGGGGHHHHHHGEGGEFHHHGHHHHHHHHHHHHHGGGGFHHGEGGGEGHHHHHHHGHHHGHHHHHHHHHHHGHHHHHHHGGGGGFHHHHHHHHHHGHHHFEE/DFGAHGGGGGGG
@M02034:409:000000000-BFKT7:1:2104:11639:11054 1:N:0:26
AAAGTCGAGGTGCCTAAAGTGGCAACCCAGACTGGTGATTAGGTTGGTGGTGTAGAGCTTCCTGTAGCCGCATGGCGTTCGTACTTAAATATGGAACTAACCATTCCAATTTTCGCTGTCTCTTATACACATCTCCGAGCCCACGAGA
+
BBCCBFCCCBBBGGGGGGGFGGGHHGHGGHHGHHHFGGGHHHHGGHGEFEBFGHHHHHHGEGHEBFGGFEEEGEH1EBEFE?FGHHFGHHFFGHFFFBDB30?E3FFFHHFFH4EEEEEFHHFFFHDDDCDGCHFDB@F?/FFCBCGG
@M02034:409:000000000-BFKT7:1:2104:18036:11054 1:N:0:26
AAAGTCGAGGTGCTAAAGTGGCAACCCAGACTAGGTATGGGGTTGGTGGTGTAGAGCTTCCTGTAGCCGCATGGCGTTCGTACTTAAATATGGAACTAACCATTCCAATTTTCGCTGTCTCTTATACACATCTCCGAGCCCACGAGACC
+
AAAAAFAADDAAGG3FFFFFGF0GCHGGCA0B1FEHCDGHHFEFEAABEEEGHH2EFF1GBGHHBGHBF/EEGGECGEGGGH/>GGH1FHHFEH1@FGHB01BBDGB2FBFD2<?EE<B2FFBFDGDHB1FHDFDB//CC/F/@/@?A<
@M02034:409:000000000-BFKT7:1:2104:20984:11056 1:N:0:26
AAAGTCGAGGTGCCTAAAGTGGCAACCCAGACTAAGAAGAAGGTTGGTGGTGTAGAGCTTCCTGTAGCCGCATGGCGTTCGTACTTAAATATGGAACTAACCATTCCAATTTTCGCTGTCTCTTATACACATCTCCGAGCCCACGAGACC
+
CCCCCFBBCCAAGGGGGGGGGGGHHHHGGHGGHFHHHHHHHHHHGHGGFGEFGHFGFHHHHHHHHHHHHGGGGGHHGGGFEGFHHHFGHHHHHHGFHGFGHHHHHHGFHHHHHHGGGGFGHHHHFHHGHGHHHGHFDB@CCFHGGGGGGG
@M02034:409:000000000-BFKT7:1:2104:24605:11060 1:N:0:26
AAAGTCGAGGTGCCTAAAGTGGCAACCCAGACTCCGGCTCCGGTTGGTGGTGTAGAGCTTCCTGTAGCCGCATGGCGTTCGTACTTAAATATGGAACTAACCATTCCAATTTTCGCTGTCTCTTATACACATCTCCGAGCCCACGAGACC
+
ABBABFABDBABFFGGGGGFGC2CGFA2FGGFHFFEEF2EAFAFEG?1FAEFH3F5D5AGF3GE5D5FGEE/?FH1EEEFE?E1?B4FGHEBG33BGFDF30BBDGF4FGFGH4<?E/?B3DGH?FGDF22<G2@<A//<@EHFG?@EGA
@M02034:409:000000000-BFKT7:1:2104:26396:11060 1:N:0:26
AAAGTCGAGGTGCCTAAAGTGGCAACCCAGACTGAGACGGGGGTTGGTGGTGTAGAGCTTCCTGTAGCCGCATGGCGTTCGTACTTAAATATGGAACTAACCATTCCAATTTTCGCTGTCTCTTATACACATCTCCGAGCCCACGAGACC
+
BBBBBFAABBBAGGGGGGGGGGGHHHHGGHGGHCHFFHGFCEGEEGGGGGGFHGHHHHHHHHHHHHHHHGGGGGHHGGGGGGHHHHHFHHGHHHFFFHHGHHGHHGGHHHHHHHGGGGGGHHHHHHHHHHGHHGFGFDGGGGHGGGGGGC
@M02034:409:000000000-BFKT7:1:2104:3895:11070 1:N:0:26
AAAGGCGATTTTCCTACAGTGGCAACCCAGACTACGAATA
+
>1A>1>1>>1>33BFDAG1FGFGHG0BE0FEEAB0A0BEC
@M02034:409:000000000-BFKT7:1:2104:21937:11070 1:N:0:26
AAAGTCGAGGTGCCTAAAGTGGCAACCCAGACTACTT
+
BCCCBFBCDBBCGGGGGGGGGGGHHHHGGH22BG355
@M02034:409:000000000-BFKT7:1:2104:4338:11075 1:N:0:26
AAAGTCGAGGTGCCTAAAGTGGCAACCCAGACTAAGCATCGTGTTG
+
BBCBBFBBBBBCGGGGGGGGGGGHHHHGGHGGHGHH35F3EHA22B
@M02034:409:000000000-BFKT7:1:2104:3872:11081 1:N:0:26
AAAGTCGAGGTGCCTAAAGTGGCAACCCAGACTAAGTAGAAGGTTGGTGGTGTAGAGCTTCCTGTAGCCGCATGGCGTTCGTACTTAAATATGGAACTAACCATTCCAATTTTCGCTGTCTCTTATACACATCTCCGAGCCCACGAGACC
+
AABBBFBBDDBBGGGGFFGEGGGHHHGGGHHGHGHHHHHHHHHHHHGEGGEFHHHEGFHHHHHHHHHGHGGGGGGGGGGGGGHHHHHHFHGHHHHEGGGFFFBHHHHGBGHHHHGGGGGHHHHHEHHHGHHHGHGFDC?CCGHGGCGGGF
@M02034:409:000000000-BFKT7:1:2104:27079:11084 1:N:0:26
AAAGTCGAGGTGCCTAAAGTGGCAACCCAGACTTCTCGTCCGGTTGGTGGTGTAGAGCTTCCTGTAGCCGCATGGCGTTCGTACTTAAATATGGAACTAACCATTCCAATTTTCGCTGTCTCTTATACACATCTCCGAGCCCACGAGACC
+
BBBBBFABBBBBFGGGGGFGGFAFFGGGGCEGFHHHHDEGEFGEFGGFFEEFHHHFHHHHHFHGGGGGHEEEFGFHGGGGGEGHHHHGHHGHHGEHHFEG3GBGHHEHHFGHHGFGGGGFHGHGGHFHFHHHHHFGE/BCFGHGGGGGD<
@M02034:409:000000000-BFKT7:1:2104:20064:11085 1:N:0:26
AAAGTCGAGGTGCCTAAAGTGGCAACCCAGACTGGGGGGGGGGTTGGGG
+
BBABAFBBDDABGGGGGGGGFGGFHHHGGHCFHHHHGGGGFFFFFF?-;
@M02034:409:000000000-BFKT7:1:2104:21928:11088 1:N:0:26
AAAGTCGAGGTGCCTAAAGTGGCAACCCAGACTACTTATTCTGTTGGTGGTGTAGAGCTTCCTGTAGCCGCATGGCGTTCGTACTTAAATATGGAACTAACCATTCCAATTTTCGCTGTCTCTTATACACATCTCCGAGCCCACGAGACC
+
AAB@AFBBB?AAGGGGGGGGGGGGHHHGGGHGFFHHHHHHCGFGHHHGGGEFHFHFHGFHHHHHHGHEHGG0FFHGGGGGGGFHHHHHGHFFHHFFFFHFFHDCBGBG4FGHFHGCGEGFHGHFBFFFFGFFGHHFDG//CFHGGG?DGG
@M02034:409:000000000-BFKT7:1:2104:19231:11117 1:N:0:26
AAAGTCGAGGTGCCTAAAGTGGCAACCCAGACTAGGTGGAGGGTTGGT
+
BCCCBFBBBBBBGGGGGGGGGGGHHHHGGHCEFFGG5BCCG?EEHG0A
@M02034:409:000000000-BFKT7:1:2104:18285:11120 1:N:0:26
AAAGTCGAGGTGCCTAAAGTGGCAACCCAGACTCAGGGGAGGGTTGGTGGTGTAGAGCTTCCTGTAGCCGCATGGCGTTCGTACTTAAATATGGAACTAACCATTCCAATTTTCGCTGTCTCTTATACACATCTCCGAGCCCACGAGACC
+
BBCCBDACCCBCGGGGGGGGGGGHHHHGGHHGHHHHHHGEFGGEGGGGFGFFGFHGHHHHHHHHHHHFHFGGGGHHGEGGGEGHHHHGGHHHHFGFFHHHFHBGHFHGFHGHHHGGGGGGHHHHGHFHHHFHHHHHGBCGGGHGGGFGGG
@M02034:409:000000000-BFKT7:1:2104:16076:11122 1:N:0:26
AAAGTCGAGGTGCCTAAAGTGGCAACCCAGACTTAGCCGCATGTTGGTGGTGTAGAGCTTCCTGTAGCCGCATGGCGTTCGTACTTAAATATGGAACTAACCATTCCAATTTTCGCTGTCTCTTATACACATCTCCGAGCCCACGAGACC
+
BBBBBFBBBBB@GGGGGGGGGGGHHHHGGGHGHHHHHHGGGGGHHHHGFGGFHGHGHHHHHHHHHHGHGGGGGGHGGEGGGGHHHHHEGHHHHHHHHHHHHHHHHHGHFGHHHFFGGGEFHHHHHHHHHHGHHHGFG/C?CFHGGGGGGG
@M02034:409:000000000-BFKT7:1:2104:24391:11123 1:N:0:26
AAAGTCGAGGTGCCTAAAGTGGCAACCCAGACTGATAGTCCGGTTG
+
A@AAAF@1>@AA1FGFGGDGF1FC10BEFGECGFA2DGHHGCEEEE
@M02034:409:000000000-BFKT7:1:2104:24123:11137 1:N:0:26
AAAGTCGAGGTGCCTAAAGTGGCAACCCAGACTGAGCAGGCGGTTGGTGGTGTAGAGCTTCCTGTAGCCGCATGGCGTTCGTACTTAAATATGGAACTAACCATTCCAATTTTCGCTGTCTCTTATACACATCTCCG
+
BBCCAFCCBCCCGGGGGGGGGGGHHHHGGGHEHGGHHHHHGGGEEEGAFEEFEBGBF@GHBGFF55D5FE@/?EGA@?EFE>?/?FFFHFBDFG3BFGBC3GHGHBH4FFFGHBC/BFDDHFFG2F22FGDF2D2FE
@M02034:409:000000000-BFKT7:1:2104:16071:11142 1:N:0:26
AAAGTCGAGGTGCCTAAAGTGGCAACCCAGACTTAGCCGCATGTTGGTGGTGTAGAGCTTCCTGTAGCCGCATGGCGTTCGTACTTAAATATGGAACTAACCATTCCAATTTTCGCTGTCTCTTATACACATCTCCGAGCCCACGAGACC
+
AAAA1BA1D1A1BEGG1FDGFBCCGCHGGHHGHGH1GHEGEEAFGHGGGCGEHHHDEGHHFHFEAGHDGGG?EEGGEGEFEEHGEGGD1GFHDBFGHHFHHH1EHHF2DFGHHF@EEEAFHGGH1G2GGGDFFHEFF/@CCGHG?<//?F
@M02034:409:000000000-BFKT7:1:2104:22509:11143 1:N:0:26
AAAGTCGAGGTGCCTAAAGTGGCAACCCAGACTCGTTCTACGGTTGGTGGTGTAGAGCTTCCTGTAGCCGCATGGCGTTCGTACTTAAATATGGAACTAACCATTCCAATTTTCGCTGTCTCTTATACACATCTCCGAGCCCACGAGACC
+
CCCCCFCCCCCCGGGGGGGGGGGHHHHGGHHGHHGHGHGHHGGHGGGEFGEFGHHHHHHHHHHHHHHHHGGGGGHHGGGGGGGHHHHGHHGHHGHHGHHHHHHHHHHHHHHHHHGGGGGHHGHHDHGHHHGHGHHFG?DCGGHGGDGGGF
@M02034:409:000000000-BFKT7:1:2104:5616:11151 1:N:0:26
AAAGTCGAGGTGCCTAAAGTGGCAACCCAGACTAATAAGCTGGTTGGTGGTGTAGAGCTTCCTGTAGCCGCATGGCGTTCGTACTTAAATATGGAACTAACCATTCCAATTTTCGCTGTCTCTTATACACATCTCCGAGCCCACGAGACC
+
CCCCCFCBCCCCGGGGGGGGGGGHHHHGGHHGHHGHGHHHHHHHGGGGFGGGHHHHHHHHHHHHHHHHHGGGGGHHGGGGGGFHHHFGHHHHHHHGHHGHHHHHHHGHHHHHHGGGGGGHHHHHGHFHGGHHHHGHGCGFGGHGG@CEGF
@M02034:409:000000000-BFKT7:1:2104:12675:11163 1:N:0:26
AAAGTCGAGGTGCCTAAAGTGGCAACCCAGACTAGGGCGTGGGTTGGTGGTGTAGAGCTTCCTGTAGCCGCATGGCGTTCGTACTTAAATATGGAACTAACCATTCCAATTTTCGCTGTCTCTTATACACACTCCGAGCCCACGAGACCG
+
BBCCBFCCCCCBGGGGGGGGGGGHHHHGGHHGHGHHHHGGGGGGGGGGGGGGHHHHHHHHHHHHHHHHHGGFGGHHGGGGGGHHHHHHHHHHHHGGHHHHHHHHHHGHHGHHHHGGGGGHHHHHGHHHHHGGHHGGGGGGGGGGGGGGGG
@M02034:409:000000000-BFKT7:1:2104:18751:11165 1:N:0:26
AAAGTCGAGGTGCCTAAAGTGGCAACCCAGACATAAGATGGTTGGTGGCGTAGAGCTTCCTGTAGCCG
+
CCCCCFBCBBCCGGGGGGGGGGGHHHHGGHH2BE55FGGHHHHGGAEE20B0A1D5AFHHF5B5F5BE
@M02034:409:000000000-BFKT7:1:2104:18770:11166 1:N:0:26
AAAGTCGAGGTGCCTAAAGTGGCAACCCAGAAATAAGATGGTTGGTGGTGTAGAGCTTCCTGTAGCCGCATGGCGTTCGTACTTAAATATGGAACTAACCATTCCAATTTTCGCTGTCTCTTATACACATCTCCGAGCCCACGAGACCGT
+
BBBBBFA>DDABGGGGGBGFGGGHHHHGGHHHHHHHHBHHHHHGGBFGEFHHHGGHHHHHHHHHHHHGGEFFHFEEGGGGFEGHHHGGHHHHFFGHHHFHFHHHHGHHHHHFGGGGFHHHHHGG4FFHFGHHFFGCDGCGHGC@CDGGGE
@M02034:409:000000000-BFKT7:1:2104:7004:11167 1:N:0:26
AAAGTCGAGGTGCCTAAAGTGGCAACCCAGACTCCTAAGACGGTTGGTGGTGTAGAGCTTCCTGTAGCCGCATGGCGTTCGTACTTAAATATGGAACTAACCATTCCAATTTTCGCTGTCTCTTATACACATCTCCGAGCCCACGAGAC
+
A3AABFABBBABFGGGGGGBGFDFHHAEFHHGHHHHHHFGHGGGFAFECEBBFFFDGGHGHCHHFHHHHGFEGEHHGEGFEEGHHHHFGFFHHHGDGGFGFHHHHHHGHHHHHFGGGGGHHHHHGHFHFHHFHHFFE/CCC?CFCDGG?
@M02034:409:000000000-BFKT7:1:2104:7157:11167 1:N:0:26
AAAGTCGAGGTGCCTAAAGTGGCAACCCAGACTGGTAGGTTGGTGGTGTAGAGCTTCCTGTAGCCGCATGGCGTTCGTACTTAAATATGGAACTAACCATTCCAATTTTCGCTGTCTCTTATACACATCTCCGAGCCCACGAGACCGTAC
+
CCCCCFCACBAAGGGGGGGGGGGHHHHGGHHGHHHHHHGHHHGGFGEFHHHHHGHHHHHHHHHHHGGGGGHGGGGGGFHHHHGHHHHHHHFHFGHHHHEFHFGHHHGHHFEEGGEGHHHHHHHHFHFHHHHHGGGGGGHGGGGGGGGGHD
@M02034:409:000000000-BFKT7:1:2104:19749:11169 1:N:0:26
AAAGTCGAGGTGCCTAAAGTGGCAACCCAGACTAATTATCGTGTTGGTGGTGTAGAGCTTCCTGTAGCCGCATGGCGTTCGTACTTAAATATGGAACTAACCATTCCAATTTTCGCTGTCTCTTATACACATCTCCGAGCCCACGAGACC
+
BBCCCFBCCCBBGGGGGGGGGGGHHHHGGHHGHHDGHHBGAGHHHHHGGGGFHHHHHHHHHHHHHHHHHGGGFGHHGGGGGGHHHHHHHHHHHHGHHHHHHHHHHHHHHHHHHHGGGGGHHHHHGHGHGHHHHHHHGGGGGGEGGGGGGG
@M02034:409:000000000-BFKT7:1:2104:16429:11176 1:N:0:26
AAAGTCGAGGTGCCTAAAGTGGCAACCCAGACTGATAATTGGGTTGGTGGTGTAGAGCTTCCTGTAGCCGCATGGCGTTCGTACTTAAATATGGAACTAACCATTCCAATTTTCGCTGTCTCTTATACACATCTCCGAGCCCACGAGACC
+
BBBBBFBBBBAAGGGGGGGGGGGHHHHGGHHGHHHHHHHHHHHGGGGGFGGGHHHBGHHHHHHHHFHGHGGGGGHHGGGGFFFGGHHFHHHHHHFGHHHHHHHHHHGHEGHHHHGGGGGGHHHHHHHHHHFHHHHFF@FGFGHGGGGGGF
@M02034:409:000000000-BFKT7:1:2104:17510:11177 1:N:0:26
AAAGTCGAGGTGCCTAAAGTGGCAACCCAGACTAAGAAGCAGGTTGGTGGTGTAGAGCTTCCTGTAGCCGCATGGCGTTCGTACTTAAATATGGAACTAACCATTCCAATTTTCGCTGTCTCTTATACACATCTCCGAGCCCACGAGACC
+
CCCCCFCBCCBCGGGGGGGGGGGHHHHGGHHGHHHHGGHHHHHHHHGGGGGGHHHGHHHHGGHHHGHGFGGEEGHGGGGGGGHHHHFFFGHHHH3DGHHHHGFGHHGDHFHHHGFGGEGDHGHHFGGGFFHHHHGDG@GCGGHGGGGGGE
@M02034:409:000000000-BFKT7:1:2104:19729:11180 1:N:0:26
AAAGTCGAGGTGCCTAAAGTGGCAACCCAGACTAATTATCGTGTTGGTGGTGTAGAGCTTCCTGTAGCC
+
>A1>>DAA1@>AGGGEFGG3EFCHHHHG0BFEC1EBDABDEGAGG/AEG?FEC1A211B11BGFGBD2A
@M02034:409:000000000-BFKT7:1:2104:21127:11180 1:N:0:26
AAAGTCGAGGTGCCTAAAGTGGCAACCCAGACTGGGGCGGGTGTTGGTGGTGTAGAGCTTCCTGTAGCCGCATGGCGTTCGTACTTAAATATGGAACTAACCATTCCAATTTTCGCTGTCTCTTATACACATCTCCGAGCCCACGAGACC
+
BBBBBFBBBBBBGGGGGFFGGGGFHHHGGHHGHCGHGGGGGEGGGHFFGGEFHGGBF@GGFHHHHGFHGEE/EEHCFDGFC?BFGH2?FDFHFH2GGHDGHHFGHFFFDGHHHFDDD?EFHFGG1F<D=G0C0=0GD<ACGG.:@CGGGG
@M02034:409:000000000-BFKT7:1:2104:6434:11181 1:N:0:26
AAAGTCGAGGTGCCTAAAGTGGCAACCCAGACTCCGAATACTGTTGGTGGTGTAGAGCTTCCTGTAGCCGCATGGCGTTCGTACTTAAATATGGAACTAACCATTCCAATTTTCGCTGTCTCTTATACACATCTCCGAGCCCACGAGACC
+
AAAAAFBBBBBBGGGGGGGGGGGHHHGGGHHFHHHGGGGDHHHHHHGFEGEFGHHHHHGHFHHHGHHHHGEGGFHHGGGGGGFHHHFFHHHFHHFGCGDFFHHHHHGHHHHHHFEFG?EBFBGHHHFFGFHHFFBGFCGDGGFGGFGGGC
@M02034:409:000000000-BFKT7:1:2104:16449:11183 1:N:0:26
AAAGTCGAGGTGCCTAAAGTGGCAACCCAGACTGGGCATTGTGTTGGTGGTGTAGAGCTTCCTGTAGCCGCATGGCGTTCGTACTTACATATGGTGCTAACCATTCCAATTTTCGCTGTCTCTTATACACATCTCCGA
+
AAB?AF3A>@AAGGGGGFGGBGFGGHGGGGGGH3A222F335BBB22AE1EFHHH55EGGFHH5GFGFHAE0B?AFE1>F?A2BGF433FFFBF43BFGHEC3BFFF4?BFEGD/EE/?EFHFGBB2BBF1BBGFF/<
@M02034:409:000000000-BFKT7:1:2104:8811:11192 1:N:0:26
AAAGTCGAGGTGCCTAAAGTGGCAACCTAGACTAAGAAGACGGTTGGTGGTGTAGAGCTTCCTGTAGCCGCATGGCGTTCGTACTTAAATATGGAACTAACCATTCCAATTTTCGCTGTCTCTTATACACATCTCCGAGCCCACGAGACC
+
BCBCBFCBCCBAGGGGGGGGGGGHHHHHHHHHHHHHHHHHHGGFGGGEFGFFGHHHHHHHHHHHGHHHHGGGGGHHGGGGGFGHHHHHHHHHHHHHHGHHHHGHHHHHHHGHHHGGGGFHHGHHFHHHGHGEHHHBGGGGCGHGGGCDGA
@M02034:409:000000000-BFKT7:1:2104:8914:11192 1:N:0:26
AAAGTCGAGGTGCCTAAAGTGGCAACCCAGACTACGAGTAATGTTGGTGGTGTAGAGCTTCCTGTAGCCGCATGGCGTTCGTACTTAAATATGGAACTAACCATTCCAATTTTCGCTGTCTCTTATACACATCTCCGAGCCCACGAGACC
+
CCCBCFBCCCCCGGGGGGGEGGGHHHHGGHHGHHHGFGGHHGHHHGHEFGFGHHHHHGHHHHHHHHHGHGGGGGHHGGGGGEGHHHHHHHFHHHGHGHHHHHHHHHHHHGHHHHGGGGGHGGHHHHFHFHFGHHGGFDGCCGHGGCGGGA
@M02034:409:000000000-BFKT7:1:2104:19584:11193 1:N:0:26
AAAGTCGAGGTGCCTAAAGTGGCAACCCAGACTGGGTGGTGGGTTGGTGGTGTAGAGCTTCCTGTAGCCGCATGGCGTTCGTACTTAAATATGGAACTAACCATTCCAATTTTCGCTGTCTCTTATACACATCTCCGAGCCCACGAGACC
+
BBAAAFABBCAAFGGGGGGGGGGHHHHGGHHGHHHHFEGAFFGFFGGBFFEFGFHFHHHHGHHHHHHEHGGGGGHFGGGGGGFGHHHHHHGHGGFEFHHHHHGHHHHHGHHHHHGGGGFFGGHHHHHEGFFHHHF2B/CCGAHFG?C.DC
@M02034:409:000000000-BFKT7:1:2104:16465:11196 1:N:0:26
AAAGTCGAGGTGCCTAAAGTGGCAACCCAGACTGGGAATCGGGTTGGTGGTGTAGAGCTTCCTGTAGCCGCATGGCGTTCGTACTTAAATATGGAACTAACCATTCCAATTTTCGCTGTCTCTTATACACATCTCCGAGCCCACGAGACC
+
BCBCAFCCCCCAGGGGGGGEGGGHGHHGGHGGHHHHHHHHHGGGGGGEFGEFGHHGHHHHHHHHHHHHHGGGGGHHGGGGFEGHHHHHHHGHHGFFHHGFGGHHHHHGGHHHHHGGGGGHHHHHHHHHGGHHHGGGGCGFGGHGGGGGGG
@M02034:409:000000000-BFKT7:1:2104:11664:11198 1:N:0:26
AAAGTCGAGGTGCCTAAAGTGGCAACCCAGACTGGGATTTTTGTTGGTGGTGTAGAGCTTCCTGTAGCCGCATGGCGTTCGTACTTAAATATGGAACTAACCATTCCAATTTTCGCTGTCTCTTATACACATCTCCGAGCCCACGAGACC
+
CCCCCFBBCBBCGGGGGGGFGGGHHHHGGHHGHHHHGHHHHHGHHHHEFGGGHHHGHGHHHGHHHHHHHGGGGGHHGGGGGGHHHHHHHHHHHHGHHHHHHHHHHHHGHHHHHHGGGGGHHHHHGHHHGFHHHHHHGFFGGGHGGCGGGG
@M02034:409:000000000-BFKT7:1:2104:9181:11198 1:N:0:26
AAAGTCGAGGTGCCTAAAGTGGCAACCCAGACTAAGAAGTATGTTGGTGGTGTAGAGCTTCCTGTAGCCGCATGGCGTTCGTACTTAAATATGGAACTAACCATTCCAATTTTCGCTGTCTCTTATACACATCTCCGAGCCCACGAGACC
+
CBCBBFABBCAAGGGGGGGGGGGHHHHGGHGGHHHHHHHFFHHHHGHEFGEFGDHGHHHHHHHHHHHHHGGGGGHHGGGGGGGHHHHHGHHFHEGGFFGHHHHHHHHGHGHHHHGGGGFHHHHHHHBHHHHHHHHHGFGGGGFGG@CGFF
@M02034:409:000000000-BFKT7:1:2104:17036:11201 1:N:0:26
AAAGTCGAGGTGCCTAAAGTGGCAACCCAGACTCGTAATAGTTGGTGTGTAGAGCTTCCTGTAGCCGCATGGCGTTCGTACTTAAATATGGAACTAACCATTCCAATTTTCGCTGTCTCTTATACACATCTCCGAGCCCACGAGACCGT
+
CCCCCFCCCCABGGGGGFGGGGGHHHHGGHHGHHGHGHGGHHFFHAEAEGHHHHHHGHHHHHHGGFEEEEEHHGFGFGGHHHHHGDGHHGHFGHFGGHGHGHDDHDDFHHHGFGGGGHHHHGHF?4FGG2DGHGCCCCGEGCBCEGGG?
@M02034:409:000000000-BFKT7:1:2104:15792:11203 1:N:0:26
AAAGTCGAGGTGCCTAAAGTGGCAACCCAGACTAATGCGTAGGTTGGTGGTGTAGAGCTTCCTGTAGCCGCATGGCGTTCGTACTTAAATATGGAACTAACCATTCCAATTTTCGCTGTCTCTTATACACATCTCCGAGCCCACGAGACC
+
CCCCCFCBCCABGGGGGGGBGGGHHHHGGHHGHHHHHHGEGEGDFHGEFFEFGFHHHHGHHHHHHHHHHGGGGFH1EGGGGGHHHHHFHHHHHHHHHHHHHHHHHHHHHHHHHHGGGGGGHHHGHHHFGHHHHBGGFC?CFGHGGGGGGG
@M02034:409:000000000-BFKT7:1:2104:19334:11213 1:N:0:26
AAAGTCGAGGTGCCTAAAGTGGCAACCCAGACTGCGCCGCCTGTTGGTGGTGTAGAGCTTCCTGTAGCCGCATGGCGTTCGTACTTAAATATGGAACTAACCATTCCAATTTTCGCTGTCTCTTATACACATCTCCGAGCCCACGAGACC
+
CCBCCFCBCCCCGGGGGGGGGGGHHHHGGGHGHHHGGGGGGGHHHHHEFGGGHHHHHHHHHHHHHHHHHGGGGGHGGGGGGGHHHHEHHHHHHGGGFGFGHHHHHHFGHGHHHHGGGGGHHHHHGHHHGGFHHHGHGD?CGGHGGGGGGG
@M02034:409:000000000-BFKT7:1:2104:27105:11215 1:N:0:26
AAAGTCGAGGTGCCTAAAGTGGCAACCCAGACTTATCAGACGGTTGGTGGTGTAGAGCTTCCTGTAGCCGCATGGCGTTCGTACTTAAATATGGAACTAACCAT
+
A3A?>D3>A>A4CCGFCFGFGGABFGHGA2FFCAE5FFFHF?EAFEGG111A1FDB55EF5BFBFFF5A?EEFEBGEE/EE12??BFF3EGHFE3FF3FE30?F
@M02034:409:000000000-BFKT7:1:2104:7099:11216 1:N:0:26
AAAGTCGAGGTGCCTAAAGTGGCAACCCAGACTGCGGGTCCGGTTGGTGGTGTAGAGCTTCCTGTAGCCGCATGGCGTTCGTACTTAAATATGGAACTAACCATTCCAATTTTCGCTGTCTCTTATACACATCTCCGAGCCCACGAGACC
+
AABABF@ADBBBGGGGGGGGGGGHHHHGGHHGHHGFGGGGHGGFGGGFFEEFFHHGHHGHHHHHHGGHHGGGGEGGGGGGGGGHGHFGHHGHHHHGHGHGGHHHEGHFFFFHHHGGGGGGHGHHGHFGBFHEGHGGD@/>@FCE-CGDGF
@M02034:409:000000000-BFKT7:1:2104:9190:11218 1:N:0:26
AAAGTCGAGGTGCCTAAAGTGGCAACCCAGACTAAGAAGTATGTTGGTGGTGTAGAGCTTCCTGTAGCCGCATGGCGTTCGTACTTAAATATGGAACTAACCATTCCAATTTTCGCTGTCTCTTATACACATCTCCGAGCCCACGAGACC
+
AABBBFBABDA?GGFFGGGEGGGHGHHGGHHGHHHHHHHFGGHHHHHAFFAFGHGGHGGGHHHHGHHHHGGEGGHHGGGGGEGHHHGHHGFFHHGGHHEGGFBGFGHGHGHHHHGGGGGGHGGHFHHGFHFFHGHEF?D?DCGCDFGG/F
@M02034:409:000000000-BFKT7:1:2104:14866:11221 1:N:0:26
AAAGTCGAGGTGCCTAAAGTGGCAACCCAGACTCAGAGGCCGGTTGGTGGTGTAGAGCTTCCTGTAGCCGCATGGCGTTCGTACTTAAATATGGAACTAACCATTCCAATTTTCGCTGTCTCTTATACACATCTCCGAGCCCACGAGACC
+
CCCCCFCCCCBCGGGGGGGGGGGHHHHGGGHGHHHGHCFFGGGGGGGGFGEFGFG5FGHHHGHHHHHHHGGEGGHHGGGGGFHHHHFHHHFHHHEGGHHHHHFHHHHHHHHHHHGGGGDHFFHHGHFHGFGHHGGFGCGFGGEGGGGGGG
@M02034:409:000000000-BFKT7:1:2104:25552:11223 1:N:0:26
AAAGTCGAGGTGCCTAAAGTGGCAACCCAGACTAATAAGAAGGTTGGTGGTGTAGAGCTTCCTGTAGCCGCATGGCGTTCGTACTTAAATATGGAACTAACCATTCCAATTTTCGCTGTCTCTTATACACATCTCCGAGCCCACGAGACC
+
CCCCCFCCCCCBGGGGGGGGGGGHHHHGGHHGHHHHHHHHFHGGGHGFGGGFHHHGGHHHHHHHHHHHGGGGGGHHGGGGGGFHHHHHHHHHHHHGGHGHHHHHHGHHHGHHHHGGGGCFGHHHHHHHFHFHHGGBED?/CGEGC@DGGC
@M02034:409:000000000-BFKT7:1:2104:17107:11231 1:N:0:26
AAAGTCGAGGTGCCTAAAGTGGCAACCCAGACTCCTTATGAGGTTGGTGGTGTAGAGCTTCCTGTAGCCGCATGGCGTTCGTACTTAAATATGGAACTAACCATTCCAATTTTCGCTGTCTCTTATACACATCTCCGAGCCCACGAGACC
+
CCCCCFCCCCACGGGGGGGEGGGHHHHGGHHGHHHHHHHHHHHHHHGEFGEFHHHHHHHHHHHHHHHHHGGGGGHHGGGGGGGHHHGGHHHHHHGHGHHHHHHHHHHHHGHHHHGGGGGGHHHHHHHHGHFHHHHGGGGGGGHGGGGGFF
@M02034:409:000000000-BFKT7:1:2104:20259:11231 1:N:0:26
AAAGTCGAGGTGCCTAAAGTGGCAACCCAGACTAAGAAGAAGGTTGGTGGTGTAGAGCTTCCTGTAGCCGCATGGCGTTCGTACTTAAATATGGAACTAACCATTCCAGTTTTCGCTGTCTCTTATACACATCTCCGAGCCCACGAGACC
+
BBBAAFABBBAAGGGGGGGGGGGGHHHGGGGFHGHGFFHFHHGHGH?AFEEFGEFEGAAGHHHFGFFFGEF0EEHAE>EFFA??FHH@FGHHHFFGGHHHFFHGGGFEBGEHGFEGGC?B4FF44FGHHGHFFHHFD?DGCEHGGGCGGE
@M02034:409:000000000-BFKT7:1:2104:21016:11236 1:N:0:26
AAAGTCGAGGTGCCTAAAGTGGCAACCCAGACTTCTTGGAATGTTGGTGGTGTAGAGCTTCCTGTAGCCGCATGGCGTTCGTACTTAAATATGGAACTAACCATTCCAATTTTCGCTGTCTCTTATACACATCTCCGAGCCCACGAGACC
+
AAABBFBBBBBBGGGGGGGGGGGHHHGGGHGGHHHHHHHHHHHHHHHEFGEFHHFGHHHHHHHHHHHGHEFGGGHHGGGGGGGHHHGBGGGGHH@FFHGFGHGHHHHFGGHHHHGGGGGHHHHHFHFHHGGHHHHGF@@CGGHGGGGGDF
@M02034:409:000000000-BFKT7:1:2104:3916:11237 1:N:0:26
AAAGTCGAGGTGCCTAAAGTGGCAACCCAGACTCATCGTAAGGTTGGTGGTGTAGAGCTTCCTGTAGCCGCATGGCGTTCGTACTTAAATATGGAACTAACCATTCCAATTTTCGCTGTCTCTTATACACATCTCCGAGCCCACGAGACC
+
A3>AAFAB?DA4FFGGGGGFDFFFFHHGGHGGHHHHHHHCHHGHHFGFGFEFG3GAFFHHFHHHGHFFFFCCEEHCEEEFFEFGGHFFGGHHHGGHF3BFGHHHHEH4FFGHHGGEEEEFGEGGBF2GBGHFCGHHG/DGCGEFG?CCDE
@M02034:409:000000000-BFKT7:1:2104:8028:11238 1:N:0:26
AAAGTCGAGGTGCCTAAAGTGGCAACCCAGACTTGTTTGCGTGTTGGTGGTGTAGAGCTTCCTGTAGCCGCATGGCGTTCGTACTTAAATATGGAACTAACCATTCCAATTTTCGCTGTCTTTATACACATCTCCGAGCCCACGAGACCG
+
BBBBBFBBBBBBGGGGGGEFGGGHHHHGGHHGHHHHHHHHGGGGHHHEFGEFHHHGHHHHHHHGHHHHHGGGGGHHGGGGGGHHHHHHHHHHHHHHHHGHGHHHHHGFGHHHHHGGGGGHGHHHHHEGHGHHHHHGFGGGGHGGGCDGGG
@M02034:409:000000000-BFKT7:1:2104:11417:11247 1:N:0:26
AAAGTCGAGGTGCCTAAAGTGGCAACCCAGACTTGTGTTCATGTTGGTGGTGTAGAGCTTCCTGTAGCCGCATGGCGTTCGTACTTAAATATGGAACTAACCATTCAATTTTCGCTGTCTCTTATACACATCTCCGAGCCCACGAGACC
+
A@BB>DBABBBBFGGGGGGFGGGFHHHGGHHGGHGHHHHHGHHDFHEEFGEFEFGFHHHHHHHHHGHHHGGGGGHHGGGGGFHHHHGFHHGHHHHHGHFHHGFHHHGHGHHHHFFGGEGHHHHGHGGHGEHHHGFDGCGGA/FDGC?DF
@M02034:409:000000000-BFKT7:1:2104:6490:11256 1:N:0:26
AAAGTCGAGGTGCCTAAAGTGGCAACCCAGACTGGGTCGTTGGTTGGTGGTGTAGAGCTTCCTGTAGCCGCATGGCGTTCGTACTTAAATATGGAACTAACCATTCCAATTTTCGCTGTCTCTTATACACATCTCCGAGCCCACGAGACC
+
BABBBFBBBBBBGGGGGGGGGGGHHHHGGHHGHHHHHGGEGHHGGEGGGGEFHHHFHHHHHHHHFHHGHEEGGGHGGFGEFFGHHHGHHHGHHGFFHFGHHHHHHHHHHHHHHHGGGFFGHHHGDHHDFHGHGGGHD/BDGFHGGGGGGE
@M02034:409:000000000-BFKT7:1:2104:3178:11256 1:N:0:26
AAAGTCGAGGTGCCTAAAGTGGCAACCCAGACTGCTACTCCGGTTGGTGGTGTAGAGCTTCCTGTAGCCGCATGGCGTTCGTACTTAAATATGGAACTAACCATTCCAATTTTCGCTGTCTCTTATACACATCTCCGAGACCACGAGAC
+
ABABAFABBBBBFGGGFGGBGFFFHEHGFGHAEGFHHFGGBAEAEEGEFEABAEGEHEGHFGFGDFHFGE>0EEHBEEGEEFBFFGFFHHFGGHG3FGFHGGFHFFGFFHHHH4EEAAF2BFHHFHDBBGGHFGFF?/>/???FD>CDD
@M02034:409:000000000-BFKT7:1:2104:17101:11257 1:N:0:26
AAAGTCGAGGTGCCTAAAGTGGCAACCCAGACTCCGCCGCAGGTTGGTGGTGTAGAGCTTCCTGTAGCCGCATGGCGTTCGTACTTAAATATGGAACTAACCATTCCAATTTTCGCTGTCTCTTATACACATCTCCGAGCCCACGAG
+
>3>A>FBBB@AAGGGGGFGGGGFGHHFFGFEGHHHGGGGC2EEGFF0EFEGEHFGB5GHHHFHDGB5GF?@/EEAFGGGGDGEHEHBB3GEGHEFGFHEBBFBFBFG??BGHHE/<?/EBHFHHGHD>>@FHFFF<C/</@CGE--A
@M02034:409:000000000-BFKT7:1:2104:13961:11257 1:N:0:26
AAAGTCGAGGTGCCTAAAGTGGCAACCCAGACTCCGCATCCGGTTGGTGGTGTAGAGCTTCCTGTAGCCGCATGGCGTTCGTACTTAAATATGGAACTAACCATTCCAATTTTCGCTGTCTCTTATACACATCTCCGAGCCCACGAGACC
+
BAA?AFBBDBAAGGFGGDGGFGGFGGHG2FD2FCGGGGGGHGGGGGFAFD1FFFHHHFGHHHHHGHHHHGGGGGHHGGGFGGHFGGGBGHBGGG3FGHFHHGHHHHHGGHHHHDEDGGAGHFHGGHB?FFGGBFHFD/@@@FHGGC?ADF
@M02034:409:000000000-BFKT7:1:2104:19152:11259 1:N:0:26
AAAGTCGAGGTGCCTAAAGTGGCAACCCAGACTGTGTGTTTGGTTGGTGGTGTAGAGCTTCCTGTAGCCGCATGGCGTTCGTACTTAAATATGGAACTAACCATTCCAATTTTCGCTGTCTCTTATACACATCTCCGAGCCCACGAGACC
+
ABBBADABBBAAGGGGGGGGGGGHHHHGGHHGHHHHGHGHHHGHHGGGGGEGHHHGGHHHFHHHHHHHHGGFFGHHGEGGGGGHHHHGHHFHHHEHGHHHFHHGHHHFHGHHHHGGGGGHHHHHFHFDGFGHHHHFFBBFGGGGGGGGGG
@M02034:409:000000000-BFKT7:1:2104:14958:11259 1:N:0:26
AAAGTCGAGGTGCCTAAAGTGGCAACCCAGACTTCGCATCTTGTTGGTGGTGTAGAGCTTCCTGTAGCCGCATGGCGTTCGTACTTAAATATGGAACTAACCATTCCAATTTTCGCTGTCTCTTATACACATCTCCGAGCCCACGAGACC
+
BBBBAFBBBBBBGGGGGGGGGGGHHGHGGHHGHHHGGGGGHHHHHHHFFGEFGHHHHHHHHHHHHHHHHGGGGGHHGGGGGGGHHHHHHHHHHHFFHGFFGHHHHHHHHHHHHHGGGGGHHHHHFHFHFHGHHGFFG?DGGGHGGGGGGF
@M02034:409:000000000-BFKT7:1:2104:17118:11262 1:N:0:26
AAAGTCGAGGTGCCTAAAGTGGCAACCCAGACTCCGCCGCAGGTTGGTGGTGTAGAGCTTCCTGTAGCCGCATGGCGTTCGTACTTAAATATGGAACTAACCATTCCAATTTTCGCTGTCTCTTATACACATCTCCGAGCCCACGAGACC
+
BABCAFCBCBCCGGGGGGGGGGGHHHHGGHHGHHHGGGGGGGGHHHGGFGBFHHHHHHHHHHHHHHGHHGGGGGHHGGGGGGGHHHHGHGHHHHGGHHHFFHHHHHEFHHHHHHGGGGGHHHHHGHHHGHHHHHHFF@?DGGHGGGGGGE
@M02034:409:000000000-BFKT7:1:2104:3196:11263 1:N:0:26
AAAGTCGAGGTGCCTAAAGTGGCAACCCAGACTGCTACTCCGGTTGGTGGTGTAGAGCTTCCTGTAGCCGCATGGCGTTCGTACTTAAATATGGAACTA
+
ABBAAFBADBBBGGGGGGGGGGGGFGHGA2F23E3EDGHFCEGEEGG1AEAFHBHFHHG3GHHFBDFB3?E0EEH1@EE1EE2EGHH3GHHFFH3FGHH
@M02034:409:000000000-BFKT7:1:2104:20885:11263 1:N:0:26
AAAGTCGAGGTGCCTAAAGTGGCAACCCAGACTAAGAAGCAGGTTGGTGGTGTAGAGCTTCCTGTAGCCGCATGGCGTTCGTACTTAAATATGGAACTAACCATTCCAATTTTCGCTGTCTCTTATACACATCTCCGAGCCCACG
+
CCCCAFCBCCCCGGGGGGGGGGGHHHGGGHGGHDFF3DCB3GHFF2F2AAEEGFG5FFDHHHHHEGHFDEF@EGH10?>F>EFFGHHFHFFFHH3@FGGHFCDFFGFEDGHHGB@FGFEGFGFGFH33FF2BGFF2C/B@/F/F@
@M02034:409:000000000-BFKT7:1:2104:22740:11268 1:N:0:26
AAAGTCGAGGTGCCTAAAGTGGCAACCCAGACTAGTGTGAAGGTTGGTGGTGTAGAGCTTCCTGTAGC
+
>AABAFABDB>AFGGGFGFBBBFCGFHFFHHGG3AFFGB5B5FHG22AB2AFG3D5B53BFFHFFD55
@M02034:409:000000000-BFKT7:1:2104:6502:11269 1:N:0:26
AAAGTCGAGGTGCCTAAAGTGGCAACCCAGACTGGGTCGTTGGTTGGTGGTGTAGAGCTTCCTGTAGCCGCATGGCGTTCGTACTTAAATATGGAACTAACCATTCCAATTTTCGCTGTCTCTTATACACATCTCCGAGCCCACGAGACC
+
BBBBBFBABBBBGGGGGGFDGGGHHHHGGHHGHHHHFFEAEHHGHGGFFGEFGHHHHGHGHHHHHFHHHGGFGGHHGGGGGGHHHHFGHGHHHHHGHGEFFHEHHHHGHGFHHHGGGGGGHGHHFHFHFFHHHHFHFB@FGGHGGCGGGF
@M02034:409:000000000-BFKT7:1:2104:3061:11280 1:N:0:26
AAAGTCGAGGTGCCTAAAGTGGCAACCCAGACTGAGAAGAAGGTTGGTGGTGTAGAGCTTCCTGTAGCCGCATGGCGTTCGTACTTAAATATGGAACTAACCATTCCAATTTTCGCTGTCTCTTATACACATCTCCGAGCCCACGAGACC
+
BBAAAFAABB2AFGGGGGGGGFGBFFHFGHHGFHHFFHFHCFEGGFGEFFBFHFAFGGHHHHHFFGHGHGGEEEHHGEGGGEFEGHGHHFHHHHFGHHHHHHHHHHGFFHGHHHGGGGGHGHFHHHFHFHHHHGFGGB@GGGHECGGCGG
@M02034:409:000000000-BFKT7:1:2104:21551:11281 1:N:0:26
AAAGTCGAGGTGCCTAAAGTGGCAACCCAGACTAAGAAGAATGTTGGTGGTGTAGAGCTTCCTGTAGCCGCATGGCGTTCGTACTTAAATATGGAACTAACCATTCCAATTTTCGCTGTCTCTTATACACATCTCCGAGCCCACGAGACC
+
BBBBBFBBBBABGGGGGGGFGGGCHHHFGGHFHHHHHHHHHHHGHHHGGGEFGHHFGHHHHHHHHHHGHFGGGGHHGGGGGGGHHHHHHHFHHHHFHHHHHHHHHHHHHHHHHHGGGGGFHHHHHHFHHHHHHHHHGBFFGGHGGCGGGF
@M02034:409:000000000-BFKT7:1:2104:19168:11289 1:N:0:26
AAAGTCGAGGTGCCTAAAGTGGCAACCCAGACTAGGGGGCGGGTTGGTGGTGTAGAGCTTCCTGTAGCCGCATGGCGTTCGTACTTAAATATGGAACTAACCATTCCAATTTTCGCTGTCTCTTATACACATCTCCGAGCCCACGAGACC
+
CCCCCFCCCCAAGGGGGGGGGGGHHHHGGHHGHHHHHGGGGGGFFGGEFGEFHHHHHHHHHHHHHHHHHGGGGGHHGGGGGGHHHHFGGHGHHHGFHHHHHHHHHHHHHHHHHGGGGGGGHGHHHHHHHHHHHHGHGFGGGGHGCFFGGG
@M02034:409:000000000-BFKT7:1:2104:16794:11290 1:N:0:26
AAAGTCGAGGTGCCTAAAGTGGCAACCCAGACTTATTTGCAGGTTGGTGGTGTAGAGCTTCCTGTAGCCGCATGGCGTTCGTACTTAAATATGGAACTAACCATTCCAATTTTCGCTGTCTCTTATACACATCTCCGAGCCCACGAGACC
+
BBCCCFCBCCBCGGGGGGGGGGGHHHHGGHHGHHHHHHHHHHHHHHGGGGGGHHHHHGHHHHHHHHHHHGGGGGHHGGGGGGGHHHHHHHHHHHGHFHHGHGGHHHGFHHHHHHGGGGGHHHHHHHFHGHHHHHHHGDGGGGHGGGGGGG
@M02034:409:000000000-BFKT7:1:2104:20898:11291 1:N:0:26
AAAGTCGAGGTGCCTAAAGTGGCAACCCAGACTAATAAG
+
CCCCCFBCCCCCGGGGGGGGGGGHHHHGGHHCG33D555
@M02034:409:000000000-BFKT7:1:2104:4107:11292 1:N:0:26
AAAGTCGAGGTGCCTAAAGTGGCAACCCAGACTGTGTTTTTTGTTGGTGGTGTAGAGCTTCCTGTAGCCGCATGGCGTTCGTACTTAAATATGGAACTAACCATTCCAATTTTCGCTGTCTCTTATACACATCTC
+
A@AAADAADDAAFFGG1FGAGC0GFHHG0FFFHHHHDGFHCAAGHHAEFEEFH1F2A1AFG1GFGH22GEE?EEHFGEEBE/0>GHGFGHFFHH11F11BF>>FFHD22BBGF2</E<?1BFBF122B2B<11>F
@M02034:409:000000000-BFKT7:1:2104:25742:11293 1:N:0:26
AAAGTCGAGGTGCCTAAAGTGGCAACCCAGACTTTTTTTATTGTTGGTGGTGTAGAGCTTCCTGTAGCCGCATGGCGTTCGTACTTAAATATGGAACTAACCATTCCAATTTTCGCTGTCTCTTATACACATCTCGAGCCCACGAGACCG
+
BABBBFBBBBBBGGGGGFFBGGGHHHHGGHHGHHHHHGGHHHHGHHHGGGGFFEHDGGHHHHHHGFHDFE?EEEF1>EEFEEBFHHGFHHHFHH?EFGGFFGBGGGGGHHGHH4EFGGGHH3FHGHFFDCFHEGFG2CDCGHGGCCFEED
@M02034:409:000000000-BFKT7:1:2104:3085:11303 1:N:0:26
AAAGTCGAGGTGCCTAAAGTGGCAACCCAGACTGGTATTCGGGTTGGTGGTGTTGA
+
BBBBBFBBBBBBGGGGGGGGGGGHFHHGGHHGHHAG5AG52BEGE22B11E111B5
@M02034:409:000000000-BFKT7:1:2104:24274:11304 1:N:0:26
AAAGTCGAGGTGCCTAAAGTGGCAACCCAGACTACGAAGAGTGTTGGTGGTGTAGAGCTTCCTGTAGCCGCATGGCGTTCGTACTTAAATATGGAACTAACCATTCCAATTTTCGCTGTCTCTTATACACATCTCCGAGCCCACGAGACC
+
BBBBBF3A?DAAFGGGGGGEFEGHHHHGGAFCHHHGEGFGGFDGGE2EFDACGHHEFHEFBGHHHFHGHGGGGGHHGE@FGGHHHHHFHHFFHBFFHFFFGHHHGGHHEGGHHHGGGDEBGFHHFHGHHHFHGFHDE//B<FFGGGGGGG
@M02034:409:000000000-BFKT7:1:2104:23796:11308 1:N:0:26
AAAGTCGAGGTGCCTAAAGTGGCAACCCAGACTAGTATTTTTGTTGGTGGTGTAGAGCTTCCTGTAGCCGCATGGCGTTCGTACTTAAATATGGAACTAACCATTCCAATTTTCGCTGTCTCTTATACACATCTCCGAGCCCACG
+
AAAAAFAADD>AFBGGGBGGG1E01FGE0A0FFGF2FGFHFD?BF0AEF?AFGFHFEHBG1EF1BEFHHEEEEGHGGEGGEEFCEHGHHFFHGFGHFB1GHGHGFHHHFFHHGFGGGEE1>2FG1FF22BFB111BE??CCGHGG
@M02034:409:000000000-BFKT7:1:2104:24294:11309 1:N:0:26
AAAGTCGAGGTGCCTAAAGTGGCAACCCAGACTACGAAGAGTGTTGGTGGTGTAGAGCTTCCTGTAGCCGCATGGCGTTCGTACTTAAATATGGAACTAACCATTCCAATTTTCGCTGTCTCTTATA
+
3AAA>@>ADD>AGEGGGFGBFDFHCHHECAHGCHFEEHGEHFGFGHHEFGEFHFHHHBGGFFHFGFBGHGGGGFFGGGCFEFCFGHFGBHFFHHHFHCFBCEGGH?GBBGGFHGEDGDGEFGFGHHF
@M02034:409:000000000-BFKT7:1:2104:25363:11309 1:N:0:26
AAAGTCGAGGTGCCTAAAGTGGCAACCCAGACTATGTCTCAGGTTGGTGGTGTAGAGCTTCCTGTAGCCGCATGGCGTTCGTACTTAAATATGGAACTAACCATTCCAATTTTCGCTGTCTCTTATACACATCTCCGAGCCCACGAGACC
+
BBBBBFBBBBABGGGGFGGGGFECFHHGGHHGHHHGHHHHHHHGGHGEFGFFGHGGGHHHHFHHHHHGHFGGGGHHGGGFGGGHGHGFGGGHHGFGHHGHHHHHHHFGHHHHHHGGGGGHHHHHHHDFFGFFHHHHFBCFGGGGGGGGGE
@M02034:409:000000000-BFKT7:1:2104:20827:11309 1:N:0:26
AAAGTCGAGGTGCCTAAAGTGGCAACCCAGACTCCTATTGCGGTTGGTGGTGTAGAGCTTCCTGTAGCCGCATGGCGTTCGTACTTAAATATGGAATTAACCATTCCAATTTTCGCTGTCTCTTATACACATCTCCGAGCCCACGAGACC
+
BBBBBFBBBBABGGGGGFG6FFGHHHHGGHHGHHHHHHHHHGGGGGGEGGEFGHHGHHHHHGHHHHHHHGGGGGHHGGGGGFFHHHGGHGHHHHGGGHHHHFHGHHHHHHHHHHGGGGGHHHHHFGHHGHHHHHHHG@DFGGHGGCDGFF
@M02034:409:000000000-BFKT7:1:2104:20905:11311 1:N:0:26
AAAGTCGAGGTGCCTAAAGTGGCAACCCAGACTAATAAGCATGTTGGTGGTGTAGAGCTTCCTGTAGCCGCATGGCGTTCGTACTTAAATATGGAACTAACCATTCCAATTTTCGCTGTCTCTTATACACATCTCCG
+
A3AA3DAABBAAFG5GFFGGGFGGHHHEFHHCGFGHHHHGCGHGHGHEEEBFGFHHHFHHHCFHFGHHHGGGGGHGFGGGGGFHHGHGFHGHFDFHHGGFHHHHFFBF4GBFHFEDGGGFDFGF4GFHE32B233B<
@M02034:409:000000000-BFKT7:1:2104:22610:11328 1:N:0:26
AAAGTCGAGGTGCCTAAAGTGGCAACCCAGACTTTTTGTCCGGTTGGTGGTGTAGAGCTTCCTGTAGCCGCATGGCGTTCGTACTTAAATATGGAACTAACCATTCCAATTTTCGCTGTCTCTTATACACATCTCCGAGCCCACGAGACC
+
BBBBBFBBBBBBGGGGFGGBGGGHHHHGGHGGHHHHHGHHFGGGGGGGGFEFGFHHHHGHHHHHHHHHHGGGGGHHGGGGGGGHHHGGGGHHHFFGHHHHHHHHHHHHBHFHHHGGGGGHHGHHEGFHFHFHHHHHD/B@DGEFG?CGGE
@M02034:409:000000000-BFKT7:1:2104:14325:11331 1:N:0:26
AAAGTCGAGGTGCCTAAAGTGGCAACCCAGACTCAGAAGCCGGTTGGTGGTGTAGAGCTTCCTGTAGCCGCATGGCGTTCGTACTTAAATATGGAACTAACCATTCCAATTTTCGCTGTCTCTTATACACATCTCCGAGCCCACGAGACC
+
BBABBFBBBBABFGGGGGG6GGGGGHHGGHHGFHFHHHHGHGGEEEFEFGEFADG5FGHHFHHFHEGFGFGGGGHHGGGGGGFHHHHBGHHGHHGFHHFFHGHHHGHGGGHHHGGFGGGHHHHGHHFB?FGHHGGHD/BFFGHGGGGGGE
@M02034:409:000000000-BFKT7:1:2104:19421:11331 1:N:0:26
AAAGTCGAGGTGCCTAAAGTGGCAACCCAGACTGGGGCGGTGGTTGGTGGTGTAGAGCTTCCTGTAGCCGCATGGCGTTCGTACTTAAATATGGAACTAACCATTCCAATTTTCGCTGTCTCTTATACACATCTCCGAGCCCACGAGACC
+
BBBBBFBBBBBBGGGGGCGGGFGFHHHGGAGGHHHGGGEGAEEEFGG?FEEFHFHFHGHHHGHHHHHHHGF?EEHGGGGGGFFHHHGGHHHHHHFDFHGHCGFFHGGFFGHHHFDFGFDHHGHHHHHHGHHHGHFFD->?DGGGGGGGGG
@M02034:409:000000000-BFKT7:1:2104:8080:11343 1:N:0:26
AAAGTCGAGGTGCCTAAAGTGGCAACCCAGACTCAGCTTCTTGTTGGTGGTGTAGAGCTTCCTGTAGCCGCATGGCGTTCGTACTTAAATATGGAACTAACCATTCCAATTTTCGCTGTCTCTTATACACATCTCCGAGCCCACGAGACC
+
BCBBAFCCCCCCGGGGGGGGGGGHHHHGGHHGHHGHHHHHHHHHHHGEFGGGHGHHHHHHHGHHHHHHHGGEGGHHGGGGGGHHHHGGFHFHHHHHHHGHHHGHHHFHHGHHHHGGGEFFHHHHGHDGGHHHFGFFGF?GGEHGGCFDGG
@M02034:409:000000000-BFKT7:1:2104:25870:11344 1:N:0:26
AAAGTCGAGGTGCCTAAAGTGGCAACCCAGACTAGG
+
BBBBBFBBBBBBGGGGFFGGGGGHHHHGGHHGGB3F
@M02034:409:000000000-BFKT7:1:2104:7817:11344 1:N:0:26
AAAGTCGAGGTGCCTAAAGTGGCAACCCAGACTGTGCCTGCGGTTGGTGGTGTAGAGCTTCCTGTAGCCGCATGGCGTTCGTACTTAAATATGGAACTAACCATTCCAATTTTCGCTGTCTCTTATACACATCTCCGAGCCCACGAGACC
+
CCCCCFCCCCCCGGGGGGGGGGGHHHHGGHHGHHHHHHHHHGGFGGGGGGGGHHHGHGHHHHHHHHHGHGGGGGHHGGGGGGHHHHHHHHHHHHGFHHFFHHHGHHGHHHHHHHGGGGGHHHHHFHFHHHHHHHGHG?CGGGHGGGGGGE
@M02034:409:000000000-BFKT7:1:2104:8315:11345 1:N:0:26
AAAGTCGAGGTGCCTAAAGTGGCAACCCAGACTAATAATAATGTTGGTGGTGTAGAGCTTCCTGTAGCCGCATGGCGTTCGTACTTAAATATGGAACTAACCATTCCAATTTTCGCTGTCTCTTATACACATCTCCGAGCCCACGAGACC
+
BABBAFB@D@2AGGGGFGG6BGGHFHFFGFEAGHHGHHHHHHBFDHHAFEAAGFHGHHEFHHGFFGHGFEEAFEHFEEEFEFGHHGFHHGGHHGGFBHFGFGGHGHHHGHHHEFEGGGEB44EFEHHGGHGH1FFE<B/>@/AEGGGGGC
@M02034:409:000000000-BFKT7:1:2104:13519:11346 1:N:0:26
AAAGTCGAGGTGCCTAAAGTGGCAACCCAGACTTTGCGTTGGGTTGGTGGTGTAGAGCTTCCTGTAGCCGCATGGCGTTCGTACTTAAATATGGAACTAACCATTCCAATTTTCGCTGTCTCTTATACACATCTCCGAGCCCACGAGACC
+
BBBBBFBABBBBGGGDGFGFGGGHHHHGGHGGHFHHGGFEGFGEFGFGGDGGGGGFGHGHGHHHHFBBGGGCEGGAEFGFEGFHHHHBGHHGHG3BEFGHHH3B3BGG4BGHH4EFFDDHHHGFFHHFHEFHHHHFD</C@FGFGCFGGG
@M02034:409:000000000-BFKT7:1:2104:12369:11348 1:N:0:26
AAAGTCGAGGTGCCTAAAGTGGCAACCCAGACTAGTGATGGTGTTGGTGGTGTAGAGCTTCCTGTAGCCGCATGGCGTTCGTACTTAAATATGGAACTAACCATTCCAATTTTCGCTGTCTCTTATACACATCTCCGAGCCCACGAGACC
+
BAABCFCBCBBCGGGGGGGGGGGHHHHGGHHGHBGHHGHHHGHHGGGBFEFFC3F5FFAGFHHHHFDGFFG?EGF1EEECE>?FGGHFHHHHHE3BBEGHCEDFGGG4FF3GFBEFFE/B4BFD4F4FHCHCGHHFG@DGCFAF@CG/?F
@M02034:409:000000000-BFKT7:1:2104:19857:11349 1:N:0:26
AAAGTCGAGGTGCCTAAAGTGGCAACCCAGACTTTTCATTCGGTTGGTGGTGTAGAGCTTCCTGTAGCCGCATGGCGTTCGTACTTAAATATGGAACTAACCATTCCAATTTTCGCTGTCTCTTATACACATCTCCGAGCCCACGAGACC
+
BBBBAFBBBBBBGGGEGFGGGGGHHHHGGFHGHH5GGBFEGCHGEGGGGGGGHHHEGFHHHGHHHHHHGGGCGGHHGGGGGGFFGHHH3BBHHHFHFGHHHHEGHHHHHGHHHGG?GGGFFBGHDGFHBGFHFHFHGCGGGGEFGFGGGF
@M02034:409:000000000-BFKT7:1:2104:18359:11351 1:N:0:26
AAAGTCGAGGTGCCTAAAGTGGCAACCCAGACTAATAATCCTGTTGGTGGTGTAGAGCTTCCTGTAGCCGCATGGCGTTCGTACTTAAATATGGAACTAACCATTCCAATTTTCGCTGTCTCTTATACACATCTCCGAGCCCACGAGACC
+
BBCCBFCCCCABGGGGGGGGGGGHHHHGGHHGHHHHHHHHHHHHHHHEFGAFGHHHHHHHHHHHHHHHHGGGGGHFGEGGGEFHHHHGHHHHHHGHHHHGHGGHHHHHHHHHHHGGGGGHHHHHHHHHHGGHHHHFEBGGGGGGGGCGGF
@M02034:409:000000000-BFKT7:1:2104:26907:11356 1:N:0:26
AAAGTCGAGGTGCCTAAAGTGGCAACCCACTAGGAAGAAGGTTGGTGGTGTAGAGCTTCCTGTAGCCGCATGGCGTTCGTACTTAAATATGGAACTAACCATTCCAATTTTCGCTGTCTCTTATACACATCTCCGAGCCCACGAGACCGT
+
CCCCCFCCCCCCGGGGGFGGGGGHHHHGGE23BFGDAG3FGFFGCABEACGDFGG5BGGFHFHFHFFGG>1BE1EEGFEEBF?E43FEHGFF3FGB33@?BBF4F4?FBGH4EFGFGGHHHHBFF?FHFGGHHFA<B<CECCC/>EGE@>
@M02034:409:000000000-BFKT7:1:2104:13860:11357 1:N:0:26
AAAGTCGAGGTGCCTAAAGTGGCAACCCAGACTACGAATCATGTTGGTGGTGTAGAGCTTCCTGTAGCCGCATGGCGTTCGTACTTAAATATGGAACTAACCATTCCAATTTTCGCTGTCTCTTATACACATCTCCGAGCCCACGAGACC
+
BCCCAFCCCCBCGGGGGGGGGGGHHHHGGHHGHHHGFHHGHHHHHHHEFGEFHHHHHHHHHHHHHHHHHGGGGGHHGGGGGGGHHHEGHHHHHHGHHHHHHHHHHHHHHHHHHHGGGGGGHGHHFHGHFFHHHGHHGFGGGGHGFGGGGG
@M02034:409:000000000-BFKT7:1:2104:18298:11358 1:N:0:26
AAAGTCGAGGTGCCTAAAGTGGCAACCCAGACTACTGCTCTGGTTGGTGGTGTAGAGCTTCCTGTAGCCGCATGGCGTTCGTACTTAAATATGGAACTAACCATTCCAATTTTCGCTGTCTCTTATACACATCTCCGAGCCCACGAGACC
+
BBBBBFBABBAAGGGGGGGGGGGHHHH?FGHGHH3GHFFGFHCAFEFEE?FEEAFAFDEFEHGHE5A5B1E0EEC1>?EFF12BFFG3BFFE@333BCDG303FEBF?4FGHFB/EEEE3BFGD4?3?D?2?FFFFF//BBF/?</</<<
@M02034:409:000000000-BFKT7:1:2104:12832:11362 1:N:0:26
AAAGTCGAGGTGCCTAAAGTGGCAACCCAGACTACGACTAAGGTTGGTGGTGTAGAGCTTCCTGTAGCCGCATGGCGTTCGTACTTAAATATGGAACTAACCATTCCAATTTTCGCTGTCTCTTATACACATCTCCGAGCCCACGAGACC
+
CCCCCFCCCCCCGGGGGGFGGGGHHHHGGHHGHHHF?EEGFGHGFHGECAEFGGGAFEGH5GGFGDHFFFGEGGHEEEEGGEGEHHHHHHGFFHB3EGHHFF3FGGHFHHHHHB@EGDEFHHHHDGGHHFHFHHHGGCDGCFHGGCCDGF
@M02034:409:000000000-BFKT7:1:2104:16194:11362 1:N:0:26
AAAGTCAAGGTGCCTAAAGTGGCAACCCAGACTTATCTGAAGGTTGGTGGTGTAGAGCTTCCTGTAGCCGCATGGCGTTCGTACTTAAATATGGAACTAACCATTCCAATTTTCGCTGTCTCTTATACACATCTCCGAGCCCACGAGACC
+
BBBBBFFFBFBFGGGGGGGBGGGHHHHGGHHGCHHHHHHHHGHHHBGAFGEFHGGFGHEFHGHHGGGHHG0AEEHHGGGGG>GHHGHGHHHGHHHHGGHGHFHGFHHHHHHHHHGGG??BFHFHHHHFFFGHHHHHG@GGGGHGGG@DDC
@M02034:409:000000000-BFKT7:1:2104:11761:11368 1:N:0:26
AAAGTCGAGGTGCCTAAAGTGGCAACCCAGACTACGACTGGGGTTGGTGGTGTAGAGCTTCCTGTAGCCGCATGGCGTTCGTACTTAAATATGGAACTAACCATTCCAATTTTCGCTGTCTCTTATACACATCTCCGAGCCCACGAGAC
+
BBBBBFBBBBBBGGGGGGGFGGGHHHHGGHHGHH32A2B222AEEFGFGGGGHHHFHHHHHHHHFHGHHGGGGGHHGGGGGG2GHHHHFHHHHHHHHHHHHHHHHHHGHHHHHHGGGGGHHHHHHHHHHHHHHHHGGGGGGGHGGGGGG
@M02034:409:000000000-BFKT7:1:2104:28900:11369 1:N:0:26
AAAGTCGAGGTGCCTAAAGTGGCAACCCAGACTCGGTGTCCTGTTGGTGGTGTAGAGCTTCCTGTAGCCGCATGGCGTTCGTACTTAAATATGGAACTAACCATTCCAATTTTCGCTGTCTCTTATACACATCTCCGAGCCCACGAGACC
+
BBABBFBB@DAA4GGGF4FBGGGGHGGFGHGFC32BBAEFGHBB5GHEFEAFGHHFGFFHHHHGFDG5FEEEEEGGEEE1?EB1FDGFFHEGFFFEGGG3FGBEGDGDGHFGHFGEEG?3FBFGFGFDFG1F1FBFDBCCGEFCC@@A/?
@M02034:409:000000000-BFKT7:1:2104:28876:11376 1:N:0:26
AAAGTCGAGGTGCCTAAAGTGGCAACCCAGACTCCGT
+
AAAAAF@AD@AAGGGCGGGFD1EFBHH0FGFFB11AA
@M02034:409:000000000-BFKT7:1:2104:20737:11380 1:N:0:26
AAAGTCGAGGTGCCTAAAGTGGCAACCCAGACTAATCATATTGTTGGTGGTGTAGAGCTTCCTGTAGCCGCATGGCGTTCGTACTTAAATATGGAACTAACCATTCCAATTTTCGCTGTCTCTTATACACATTCCGAGCCCACGAGAC
+
AABABDABDBABCGGGGGG6FBFFFDHDAGGGH3FGBFFHHHHHHFEA2AAFGDG5DBHHFGGGAFGHHGC0EEHFGEEAFEGHHGD@GHDFFG3F3B3FFEGGDGDD4GFHHFE?EE?GFHGH4F4BDEGFGFGHCCCGEFEGGCDG
@M02034:409:000000000-BFKT7:1:2104:20344:11382 1:N:0:26
AAAGTCGAGGTGCCTAAAGTGGCAACCCAGACTAATCTTAATGTTGGTGGCGTAGAGCTTCCTGTAGCCGCATGGCGTTCGTACTTAAATATGGAACTAACCATTCCAATTTTCGCTGTCTCTTATACACATCTCCGAGCCCACGAGACC
+
ABBBBFBBBBABGGGGGGGGGGGHHHHGGHHGHHHHHGHHFHHHGHGFFGGGGGGGHHHHHHHFGGHGHGGGGGHHGGGGGGHHHHHHGHHHHHBGGHGHFHHHHHHHHHHHHHGGGGGFHHHHFHHHHHGHGHHFGCGGGGHGGGGGGF
@M02034:409:000000000-BFKT7:1:2104:3043:11383 1:N:0:26
AAAGTCGAGGTGCCTAAAGTGGCAACCCAGACTGCGGTTGCGGTTGGTGGTGTAGAGCTTCCTGTAGCCGCATGGCGTTCGTACTTAAATATGGAACTAACCATTCCAATTTTCGCTGTCTCTTATACACATCTCCGAGCCCACGAGAC
+
BBBBBFABBBBBGGGBGBGFG4AFFGHGGHHGFFGGGFEEHFGGGGGGFFBFFDGBGHHHHHHHFGHGFEEEGGHHGEGEEEFEHHGFGGGGHHBBBGBFGGHHHGFFFGHHHHDGGGCGHFHFFHHHFFHHGHHHF/DCDGHGG<C.C
@M02034:409:000000000-BFKT7:1:2104:16201:11385 1:N:0:26
AAAGTCGAGGTGCCTAAAGTGGCAACCCAGACTCATACGCATGTTGGTGGTGTAGAGCTTCCTGTAGCCGCATGGCGTTCGTACTTAAATATGGAACTAACCATTCCAATTTTCGCTGTCTCTTATACACATCTCCGAGCCCACGAGACC
+
BCCCBFCCCCCBGGGGGGGGGGGHHHHGGHHGHHHHHHHGGGGHHHHGGGGFHHHHHHHHHHHHHHHGHGGGGGHHGGGGGGFHHHFHGHHHHHHHHHHHHHHGHHHHHHHHHHGGGEEHHHHHBHHHHHHHHHGGF<CCGGHGGGGGGF
@M02034:409:000000000-BFKT7:1:2104:27591:11394 1:N:0:26
AAAGTCGAGGTGCCTAAAGTGGCAACCCAGACTGAGGTGCGTGTTGGTGGTGTAGAGCTTCCTGTAGCCGCATGGCGTTCGTACTTAAATATGGAACTAAACATTCCAATTTTCGCTGTCTCTTATACACATCTCCG
+
3AABAF33DBAAGGGFGGFABGDCGG4A2CHGHH3BCFGH22BEHHEBFEAFHHHGHEHHHBGH5FHG3E@EEEHF>EEAE11??FB3BG@@FBFBGGHH33BB4BB??FGHHGEDGGGHFGGHBHHHBFF?FGHFA
@M02034:409:000000000-BFKT7:1:2104:21728:11412 1:N:0:26
AAAGTCGAGGTGCCTAAAGTGGCAACCCAGACTAAGAAGCATGTTGGTGGTGTAGAGCTTCCTGTAGCCGCATGGCGTTCGTACTTAAATATGGAACTAACCATTCCAATTTTCGCTGTCTCTTATACACATCTCCGAGCCCACGAGACC
+
AABBBFAADBBBGFGGGGGGGGGHHHHGGHGGHFFGHHGHGHHFHFEEFGGGHHHHHHHHGHHHHHHHHGGGGGHGGGGGGGHHHHHHEGFFHHHHGHH3EGHFGDHHHHHHHGGGGGEDFHGH4G4GBCGHHHBB?BGGCGHED/</CF
@M02034:409:000000000-BFKT7:1:2104:17685:11424 1:N:0:26
AAAGTCGAGGTGCCTAAAGTGGCAACCCAGACTCAGAATAAGGTTGGTGGTGTAGAGCTTCCTGTAGCCGCATGGCGTTCGTACTTAAATATGGAACTAACCATTCCAATTTTCGCTGTCTCTTATACACATCTCCGAGCCCACGAGACC
+
>AA>AFAADD>AGFGGGGGEF1F0AAGEEHHGGGFF11BFHFGHHHGEF?/FGGHAFHHHEAGGGHHGHGC>EEHAEEGEFFBGGHFGHHFHHFF@FBGGHHGHHHGFHHHHHDEGGEGHHHHHFFGHHGHHHFFFE?CCGGGFGGGGGE
@M02034:409:000000000-BFKT7:1:2104:23350:11425 1:N:0:26
AAAGTCGAGGTGCCTAAAGTGGCAACCCAGACTGAGAA
+
CCCCBFBBBCBCGGGGGGGGGGGGHHHGGHHGH3FG55
@M02034:409:000000000-BFKT7:1:2104:24960:11425 1:N:0:26
AAAGTCGAGGTGCCTAAAGTGGCAACCCAGACTACTCCTCAGGTTGGTGGTGTAGAGCTTCCTGTAGCCGCATGGCGTTCGTACTTAAATATGGAACTAACCATTCCAATTTTCGCTGTCTCTTATACACATCTCCGAGCCCACGAGACC
+
CCCCCFCCCCCCGGGGGGGGGGGHHHHGGHHGHGHHHHHHHHGHGHGFFGEFGHGGHHHHFHHHHHHHHGGGFGHFFFGGGGFHHHGFFHHHHG@FFFHFHHGFGGFGFGHHHGGGGGFHHHHHHHFHFHFFGGHHGGF/@CGGGG?FGG
@M02034:409:000000000-BFKT7:1:2104:13413:11426 1:N:0:26
AAAGTCGAGGTGCCTAAAGTGGCAACCCAGACTGGGGGTAAGGTTGGTGGTGTAGAGCTTCCTGTAGCCGCATGGCGTTCGTACTTAAATATGGAACTAACCATTCCAATTTTCGCTGTCTCTTATACACATCTCCGAGCCCACGAGACC
+
CCBCCFBCCCCCGGGGGGGGGGGHHHHGGHHGHHHHGGFGHHHFGHGGGGEFHHHGHHHHFHHHHFHHHGGGGGHHGGGGGGHHHHHGHHHHHGGFHHHHHHHHHHHHHHHHHHGGGFGGHHHHHHHHFHHHHHGFD/@DGGHGCCCGGG
@M02034:409:000000000-BFKT7:1:2104:20433:11426 1:N:0:26
AAAGTCGAGGTGCCTAAAGTGGCAACCCAGACTTGTGTGTTGGTTGGTGGTGTTGAGCTTCCTGTAGCCGCATGGCGTTCGTACTTAAATATGGAACTAACTATTCCAATTT
+
AABBAFBBDDAAEGGFGGGFGFEHFHHGCHGDGBGGFFFA3GHGA22EE?EFH1F5B3DGE3F555A5B1E0EFHFEEE1?>?F1BG33@GBDF333BGFC34B44B44BDF
@M02034:409:000000000-BFKT7:1:2104:10809:11427 1:N:0:26
AAAGTCGAGGTGCCTAAAGTGGCAACCCAGACTCCTACGCCGGTTGGTGGTGTAGAGCTTCCTGTAGCCGCATGGCGTTCGTACTTAAATATGGAACTAACCATTCCAATTTTCGCTGTCTCTTATACACATCTCCGAGCCCACGAGACC
+
BABCBFBCCCBCGGGGGGGGGGGHHHHGGHHGHHHHFFFFGGGFGGGEFDFFGFH5BFGHFHHHHEHFHGGGGGHCEFGGGGCFHHHHFFFGHB3FEGHHE0BGGFHFHHHHHB@GGGFFFFHHFHDHHHHHHHHGGCGGGAGEGCGGGF
@M02034:409:000000000-BFKT7:1:2104:21830:11435 1:N:0:26
AAAGTCGAGGTGCCTAAAGTGGCAACCCAGACTGGGGTGGCTGTTGGTGGTGTAGAGCTTCCTGTAGCCGCATGGCGTTCGTACTTAAATATGGAACTAACCATTCCAATTTTCGCTGTCTCTTATACACATCTCCGAGCCC
+
CCCCCFCADBBBGGGGGGGGGGGHHHHGGGHGHHEAEAAEGGGCGHEAF1E1B3FDA5BEAGHFHFG5EEG?EFF1EEEFF12?CFGFBGH4GF33B3GH3?3B3BG4FGHHF4EEFGCGFHHFDF3FFBBCFFGBD/BDGF
@M02034:409:000000000-BFKT7:1:2104:25824:11443 1:N:0:26
AAAGTCGAGGTGCCTAAAGTGGCAACCCAGACT
+
BBBBBFBBBBBBGGGGGGGGGGGHHHHGGHHGH
@M02034:409:000000000-BFKT7:1:2104:20418:11443 1:N:0:26
AAAGTCGAGGTGCCTAAAGTGGCAACCCAGACTTGTGTGTTGGTTGGTGGTGTAGAGCTTCCTGTAGCCGCATGGCGTTCGTACTTAAATATGGAACTAACCATTCCAATTTTCGCTGTCTCTTATACACATCTCCGAGCCCACGAGACC
+
A?ABAFBABBB?GGGFFDGBGGDHHHHGEHAFCH3DGFGAACAEHGGDFGFGGHGFHFHFFFGHHGH5EEE0EFHFEGGGGGFEHHHDFGGHGFGF3FFBFEDGHHFHHHHHFBEGFG??GHHH3FFD3FFHHHGF?DGGGGGEFFCFGG
@M02034:409:000000000-BFKT7:1:2104:25805:11444 1:N:0:26
AAAGTCGAGGTGCCTAAAGTGGCAACCCAGACTACGCATGCGGTTGGTGGTGTAGAGCTTCCTGTAGCCGCATGGCGTTCGTACTTAAATATGGAACTAACCATTCCAATTTTCGCTGTCTCTTATACACATCTCCGAGCCCACGAGACC
+
AABBAFCBCCAAGGGGGFGGGGGFHHHGGHHGHHHGGGGGHGGEGGGEFGEFGHHHHGHHHHHHFGFGHE?EFGHHGFGGEEGHHHHGFGFHHH3DFHHGHHHHFHHHGHHHHHGEGGGGHHHHFHGHFHGHHHFDD/DCDFHGGGGGGA
@M02034:409:000000000-BFKT7:1:2104:15783:11448 1:N:0:26
AAAGTCGAGGTGCCTAAAGTGGCAACCCAGACTACGTAGTTGGTTGGTGGTGTAGAGCTTCCTGTAGCCGCATGGCGTTCGTACTTAAATATGGAACTAACCATTCCAATTTTCGCTGTCTCTTATACACATCTCCGAGCCCACGAGACC
+
BBBBBFBBBBBBGGGGGGGGGGGHHHHGGHHGHHHGFHGFHHHEHGGBBEEFGHHHHHHHHHHHHHHHHGGGGGHHGGGGGGHHHHHGHHHHHHHFFHHHHHGHHHGHHHHHHHFGGGFFHHHHGHHHHHGHHHHGGCDGCFHGGGGGGE
@M02034:409:000000000-BFKT7:1:2104:16359:11453 1:N:0:26
AAAGTCGAGGTGCCTAAAGTGGCAACCCAGATACGGGGGGTGTTGGTGGTGTAGAGCTTCCTGTAGCCGCATGGCGTTCGTACTTAAATATGGAACTAACCATTCCAATTTTCGCTGTCTCTTATACACATCTCCGAGCCCACGAGACCG
+
CCCCCFCBCCABGGGGGGGGGGGHHHHGGHGFFHGGGGGG<CCDHH<FDDFGHHFHGHHHGHHHGHHFGD<>DHGGGGGGCGHHHHHHHHHHHHGGGGHHFFGGGGGBFFGGGGAEGEGGGGGGGGGGGGGGGFGGCFFFFFFFACFFFC
@M02034:409:000000000-BFKT7:1:2104:9701:11456 1:N:0:26
AAAGTCGAGGTGCCTAAAGTGGCAACCCAGACTAAGCATCTTGTTGGTGGTGTAGAGCTTCCTGTAGCCGCATGGCGTTCGTACTTAAATATGGAACTAACCATTCCAATTTTCGCTGTCTCTTATACACATCTCCGAGCCCACGAGACC
+
CCCBBFBBCCCCGGGGGGGGGGGHHHHGGCGFHHHHHHHHHHHHHHGGGGGFHHHHHHHHHHHHHHHHHGGGGGHHGGGGGGHHHHHHHHHHHHFEFGHGGGGGHHHHHHHHHHGGGGFHHHHHHHHHHHHHHGGFGGFGGGHGGGGGDF
@M02034:409:000000000-BFKT7:1:2104:8570:11463 1:N:0:26
AAAGTCGAGGTGCCTAAAGTGGCAACCCAGACTCCTCCGATTGTTGGTGGTGTAGAGCTTCCTGTAGCCGCATGGCGTTCGTACTTAAATATGGAACTAACCATTCCAATTTTCGCTGTCTCTTATACACATCTCCGAGCCCACGAGACC
+
CCCCCFBBBCCCGGGGGGGGGGGHHHHGGHGGHGHHHHGEFGGHHHHGGGGGHHHHHEHHHHHHGFHHHGGFGGHHGGGGGGHFGHHHHHHHHHGFHHHHHHHHHHGGHHHHHGGGGGGFHHHHHHEHGGEHHHHHG>CCGEEGGCGGGE
@M02034:409:000000000-BFKT7:1:2104:5651:11464 1:N:0:26
AAAGTCGAGGTGCCTAAAGTGGCAACCCAGACTCCTGCGACGGTTGGTGGTGTAGAGCTTCCTGTAGCCGCATGGCGTTCGTACTTAAATATGGAACTAACCATTCCAATTTTCGCTGTCTCTTATACACATCTCCGAGCCCACGAGACC
+
CCCCCFCCCCCCGGGGGGGGGGGHHHHGGHHGHHHHHHGGGGGGGGGFGGGFHHHHHHHHHHHHHHHHHGGGGGHHGGGGGGGHGHDGEGGHHHGHHHHHHHHHHHGFFGHHHHGGGGGHHHHHGHHHDGHHHFFFD//ADFGGGCGDFF
@M02034:409:000000000-BFKT7:1:2104:5286:11469 1:N:0:26
AAAGTCGAGGTGCCTAAAGTGGCAACCCAGACTAAGAATAAGGTTGGTGGTGTAGAGCTTCCTGTAGCCGCATGGCGTTCGTACTTAAATATGGAACTAACCATTCCAATTTTCGCTGTCTCTTATACACATCTCCGAGCCCACGAGACC
+
A>AABFBABBBBGGGGGGGGGGGHHHHGGHHGHHHHGHHHHHHHGGGFFGGFHGHHHHHHHHHHHHHHHGGGGGHHGGGGGGEHHHGFHHHHHHHHHHHHHHHHHHGHHGHHHFGDGGEFHHHHFHHHHHHHHHHHGBBFDGHGGGGGGG
@M02034:409:000000000-BFKT7:1:2104:7674:11476 1:N:0:26
AAAGTCGAGGTGCCTAAAGTGGCAACCCAGACTGTTTCGTAGGTTGGTGGGTAGAGCTTCCTGTAGCCGCATGGCGTTCGTACTTAAATATGGAACTAACCATTCCAATTTTCGCTGTCTCTTATACACATCTCCGAGCCCACGAGACC
+
CCCCCFCCBCABGGGGGGGGGGFHHHHGGHHGHB3FGHGHHGGHHHGGFAFAFFBGGFHHHHHHFGHFGC0EEFFFGGGGGHGHHFHDGHHHHGFEGGHHFEFGHFHBFGHHHFEGGEHHHHHHHFFHH2FHHFFGCCCGEHGC?/EGC
@M02034:409:000000000-BFKT7:1:2104:7695:11482 1:N:0:26
AAAGTCGAGGTGCCTAAAGTGGCAACCCAGACTGTTTCGTAGGTTGGTGGGTAGAGCTTCCTGTAGCCGCATGGCGTTCGTACTTAAATATGGAACTAACCATTCCAATTTTCGCTGTCTCTTATACACATCTCCGA
+
A3AAAFBADD>4BBFFB4BAFDFHGHHFFHCCGHBGHHFB22EFFBEEGFEEBE5FFDEGFEGDBFG3E@0BEHG/BEFEECCGHGG3FB4FGBFCEE3?EF?D44B4FF4FGEEFEEFGFFGDFBBFG1G?FG1/>
@M02034:409:000000000-BFKT7:1:2104:8422:11487 1:N:0:26
AAAGTCGAGGTGCCTAAAGTGGCAACCCAGACTCCGCCGGTGGTTGGTGGTGTAGAGCTTCCTGTAGCCGCATGGCGTTCGTACTTAAATATGGAACTAACCATTCCAATTTTCGCTGTCTCTTATACACATCTCCGAGCCCACGAGACC
+
BBBBBFBBBBABGGGGGGGGGGGHHHHGGHHGHHHGGDFGEEFEEEFEF1EFGDGDGFFHFHHHEGFBGEGEFGHFEFGGFEFGHHHBFFGHHH3DGHHHFF3FHHHBHGGHHHGGGDDHHHHH2GBHGFFHHHHFG@@FGFHGGDGGGF
@M02034:409:000000000-BFKT7:1:2104:11645:11491 1:N:0:26
AAAGTCGAGGTGCCTAAAGTGGCAACCCAGACTAGTATGGGGGTTGGTGGTGTAGAGCTTCCTGTAGCCGCATGGCGTTCGTACTTAAATATGGAACTAACCATTCCAATTTTCGCTGTCTCTTATACACATCTCCGAGCCCACGAGACC
+
BBBBBFBBBBBBGGGGGGGGGGGGHHHGGHHGHHGHFFFHHCGGGGGGG?GGHEG5BFGH5FFGHGHFFGG/FFHFGFGGGFFGGGHFFHHHGG3?FGHHGF3FGEGBHGHHHFCGGGGHHGHHDGFGHFFHGHHFD@CCGGHFGCFD?F
@M02034:409:000000000-BFKT7:1:2104:26594:11497 1:N:0:26
AAAGTCGAGGTGCCTAAAGTGGCAACCCAGACTTCTTAGCCGGTTGGTGGTGTAGAGCTTCCTGTAGCCGCATGGCGTTCGTACTTAAATATGGTACTAACCATTCCAATTTTCGCTGTCTCTTATACACATCTCCGAGCCCACGAGACC
+
BBBBBFBBBDABGGGGGGGGGGGHHHHGGFHGHG5FEFGGFDF?EEEEF1EFAGHDABGGDGGHFDGEFFGFGE1CEEE1EECGCFG3@@FED34BBGHHBA3FHFHHHGHHHGEGGEEGHHHGHFFHGHFFHGFGF/BCFC/FF?/?DA
@M02034:409:000000000-BFKT7:1:2104:14254:11498 1:N:0:26
AAAGTCGAGGTGCCTAAAGTGGCAACTAAGCAGCATGTTGGTGGTGTAGAGCTTCCTGTAGCCGCATGGCGTTCGTACTTAAATATGGAACTAACCATTCCAATTTTCGCTGTCTCTTATACACATCTCCGAGCCCACGAGACCGTACTA
+
BBBBBFBBBBABGGGGGGGGGGGGFGHGGHHHGHHHHHHHHGGGEGHHHHHHHHHHHHGFHGHGGGGGHGFEFFGEHHHHGEHHHHHHGHGHHGHHFHHHHHFGHHHGEGGGEHHHHHHHGFFFFHGHHFGDFFGGHGGCCDGFDACDF?
@M02034:409:000000000-BFKT7:1:2104:5879:11499 1:N:0:26
AAAGTCGAGGTGCCTAAAGTGTGTTGGTGGTGTAGAGCTTCCTGTAGCCGCATGGCGTTCGTACTTAAATATGGAACTAACCATTCCAATTTTCGCTGTCTCTTATACACATCTCCGAGCCCACGAGACCGTACTAGATCTCGTATGCCG
+
ABBBAFBABBABGGGBGFFFGFHHHHHGGGGGHHHHHHHHHHHHHHHHHGGGGGHHGEGGEEFFFHGGFGDFGHFFGGHGHHHHHHGHHHHHHFEEGEGHHHGHHHFFHHEHHHHHGEEGGEEFD/BDFFCEHAGFH@B<GHFGGHHGHG
@M02034:409:000000000-BFKT7:1:2104:3383:11504 1:N:0:26
AAAGTCGAGGTGCCTAAAGTGGCAACCCAGACTCTTAGTCCGGTTGGTGGTGTAGAGCTTCCTGTAGCCGCATGGCGTTCGTACTTAAATATGGAACTAACCATTCCAATTTTCGCTGTCTCTTATACACATCTCCGAGCCCACGAGACC
+
BBBCCFBBCCCCGGGGGGGGGGGHHHHGGHHGHHHHHGHGHGGEEGGGGGEFHHHHHHHHHHHHHHHHHGGEFGHHGFGGGFFHHHHHHGGHHHHGHHHHHHGHGHHHHHHHHHGGGGGFHHHHFHHHFGHFHHGHF@FGGGHGG?GGFE
@M02034:409:000000000-BFKT7:1:2104:5966:11513 1:N:0:26
AAAGTCGAGGTGCCTAAAGTGGCAACCCAGACTGGTCAGGGGGTTGGTGGTGTAGAGCTTCCTGTAGCCGCATGGCGTTCGTACTTAAATATGGAACTAGCCATTCCAATTTTCGCTGTCTCTTATACACATCTCCGAGCCCACGAG
+
AAB@BFA@A@AA4G5GFGGDGAF4FGH22AEE3CAFHHGF22E0AAAAFEFAFB55GHGFB3FF55FE3EE/BEFGED?FE??FFD?33FHHH333FFE33B3B34D4?FGD2?<A?B/DGHHHGHBF2GG1GF@G/>A@C//F?<C
@M02034:409:000000000-BFKT7:1:2104:10393:11524 1:N:0:26
AAAGTCGAGGTGCCTAAAGTGGCAACCCAGACTTATGAGGGGGTTGGTGGTGTAGAGCTTCCTGTAGCCGCATGGCGTTCGTACTTAAATATGGAACTAACCATTCCAATTTTCGCTGTCTCTTATACACATCTCCGAGCCCACGAGACC
+
A3AAAFAABBAAGGGFGGGFGFFGCHFEGDHGGHFHHHHFGGGFGGGGEEEFCGG5F5EGHHHHHGFFFEFEGGHGFEEAE/BCAGGHHHHBFHFHHHHGGHHGHHFFBGHHHHGG?DAGH2FHGFFGFH2CFGH2A?/@CGHFCCC.EC
@M02034:409:000000000-BFKT7:1:2104:25290:11531 1:N:0:26
AAAGTCGAGGTGCCTAAAGTGGCAACCCAGACCAGTCTACGGTTGGTGGTGTAGAGCTTCCTGTAGCCGCATGGCGTTCGTACTTAAATATGGAACTAACCATTCCAATTTTCGCTGTCTCTTATACACATCTCCGAGCCCACGAGACCG
+
BBACCFCCCCCCGGGBFGGGGGGHHHHGGHHGHHGHHHHHGCHGGGEFGFGHHHHHHHHHHHHHHHHHGGGFGHGEEGGGGHHHHFGDDGGHHHFHGGGFHGGHGHHGGHHHGGGGGFHHHHHEHHFHGHHHHHHGCGGGGHGGGCGGGG
@M02034:409:000000000-BFKT7:1:2104:10376:11533 1:N:0:26
AAAGTCGAGGTGCCTAAAGTGGCAACCCAGACTTATGAGGGGGTTGGTGGTGTAGAGCTTCCTGTAGCCGCATGGCGTTCGTACTTAAATATGGAACTAACCATTCCAATTTTCGCTGTCTCTTATACACATCTCCGAGCCCACGAGACC
+
CBCCCFCCCCBBGGGGGGFGGGGHHHHGGHHGHBAGA553AEGGFGCEFGGGHHHHHHHHHHHHHHHHHGGGGGHHGGGGGGHHHHHHHHHHHHFHHHHGHHHHHHHHHHHHHHGGGGGHHHHHFHHHGHHHHHHHGGFGGGHGGGGGGE
@M02034:409:000000000-BFKT7:1:2104:14428:11546 1:N:0:26
AAAGTCGAGGTGCCTAAAGTGGCAACCCAGACTGGGGGTTCGGTTGGTGGTGTAGAGCTTCCTGTAGCCGCATGGCGTTCGTACTTAAATATGGAACTAACCATTCCAATTTTCGCTGTCTCTTATACACATCTCCGAGCCCACGAGACC
+
CCCCCFCCCCCCGGGGGGGFGGGHHHHGGHHGHHHHGGGGHGGGGGGGFGEFGHHGHHHHHHHHHHHGGGGGGGHHGGGGGGFHHHGHGHHHHHBGFHHHHHFGHHHHHHHHHHGGGGGHGHHHGHHHHFHHHHHFG?DGGGHGGGFGGG
@M02034:409:000000000-BFKT7:1:2104:10738:11549 1:N:0:26
AAAGTCGAGGTGCCTAAAGTGGCAACCCAGACTGAGGCGG
+
CCCCCFCCCCCCGGGGGGGGGGGHHHHGGHHGHF3BF22A
@M02034:409:000000000-BFKT7:1:2104:16183:11552 1:N:0:26
AAAGTCGAGGTGCCTAAAGTGGCAACCCAGACTCCTCCTCCTGTTGGTGGTGTAGAGCTTCCTGTAGCCGCATGGCGTTCGTACTTAAATATGGAACTAACCATTCCAATTTTCGCTGTCTCTTATACACATCTCCGAGCCCACGAGACC
+
CCCCAFCCCBBBGGGGGGGGGGGGHHHGGHHGHHHHHHHHHHHHHHGEFGGGGHHGHHHHHFHHHHHHHGGGGGHHGGGGGGHHHHHFGHHHHHFHHHHHGHFGHGHHHHHHHHGGGGGHHHHHHHHHHHFHGHFFGCGGGGHGGGGGGG
@M02034:409:000000000-BFKT7:1:2104:19956:11557 1:N:0:26
AAAGTCGAGGTGCCTAAAGTGGCAACCCAGACTACTCCTCATGTTGGTGGTGTAGAGCTTCCTGTAGCCGCATGGCGTTCGTACTTAAATATGGAACTAACCATTCCAATTTTCGCTGTCTCTTATACACATCTCCGAGCCCACGAGACC
+
BCCCAFABCCCCGGGGGGGGGGGHGHHGGHGGHHHHHHHHFGCHHFHGEGGEBFGFGFFGDGHHHEG5GECEGGEFEEEFGE?EGDGGGHHHFF3@GFGH313FGFFDHGDHD4>EF?/BFHHGDDDBGFFGFHHFC/>@@FGFGFCCDC
@M02034:409:000000000-BFKT7:1:2104:10731:11565 1:N:0:26
AAAGTCGAGGTGCCTAAAGTGGCAACCCAGACTGATGC
+
AAABAFBAB2>AFGGGGGGFGGGGHHHGGHHGHH35B5
@M02034:409:000000000-BFKT7:1:2104:6747:11570 1:N:0:26
AAAGTCGAGGTGCCTAAAGTGGCAACCCAGACTAATACGAATGTTGGTGGTGTAGAGC
+
BBBBBFBBBBABGGGGGGGGGGGGHHHGGHFFH3GG55F2ABGHFFFGC2EFA3D5A5
@M02034:409:000000000-BFKT7:1:2104:20596:11573 1:N:0:26
AAAGTCGAGGTGCCTAAAGTGGCAACCCAGACTACTCATCTGGTTGGTGGTGTAGAGCTTCCTGTAGCCGCATGGCGTTCGTACTTAAATATGGAACTAACCATTCCAATTTTCGCTGTCTCTTATACACATCTCCGAGCCCACGAGACC
+
CCCCBFCCCCAAGGGGGGGGGGGHHHHGGGHGHHHHHHHHHHHHHGGEFGEFHGHFHHHHHGHHHHHHHGGGGGHHGGGGFFHHHHHHHHHHHHHHHHHHGHHGHHHHHHHHHHGGGGGHHHHHEHGFDGFHHGFHGGGFGGHGGGGGGG
@M02034:409:000000000-BFKT7:1:2104:25891:11589 1:N:0:26
AAAGTCGAGGTGCCTAAAGTGGCAACCCAGACTAATGGGATGGTTGGTGGTGTAGAGCTTCCTGTAGCCGCATGGCGTTCGTACTTAAATATGGAACTAACCATTCCAATTTTCGCTGTCTCTTATACACATCTCCGAGTCCACGAGACC
+
BBABBFBBCCBCGGGGGGGGGGGHHHHGGHHGHHGHHHFGHFGGGGGGGGEFGHHHHHHHHHHGHHHHHEEEGGHHGGGGGGHHHHGFHHHHHGGGHHHHHHHHHHHHFGHHHFGGGGFHHHHHHHHHFHFHHHGFE/B/FFHHGG?DGE
@M02034:409:000000000-BFKT7:1:2104:9658:11594 1:N:0:26
AAAGTCGAGGTGCCTAAAGTGGCAACCCAGACTTGGGTTGGTGTTGGTGGTGTAGAGCTTCCTGTAGCCGCATGGCGTTCGTACTTAAATATGGAACTAACCATTCCAATTTTCGCTGTCTCTTATACACATCTCCGAGCCCACGAGACC
+
BBBBBFBBBBBBGGGGGGGGGGGHHHHGGHHGHHHHHFFFGFGHGHHGGGGGHHHGHHHHHHHHGHHHHGGGGGHHGGGGGGHHHHFHHGHHHHGHHHHGHHHHHHHHHHHHHHCGGGGHHHHHGHHHHGHHHHHHGCGGGGGGGGGGGG
@M02034:409:000000000-BFKT7:1:2104:17055:11597 1:N:0:26
AAAGTCGAGGTGCCTAAAGTGGCAACCCAGACTATTAAGAGGGTTGGTGGTGTAGAGCTTCCTGTAGCCGCATGGCGTTCGTACTTAAATATGGAACTAACCATTCCAATTTTCGCTGTCTCTTATACACATCCCGAGCCCACGAGACCG
+
BBCCAFCCCCCCGGGGGGGGGGGHHHHGGHHGHHHHHHHHHHGGHGGGGGEFGHHGHHHHHHHHHHHHHGGFGGHHGGGGGGHHHHHGHHHHHGGHFHHHHHHHHHGHHHHHHHGGGGGHHHHHGHHHHHGHHHHGGGGGGHGGGGGGGG
@M02034:409:000000000-BFKT7:1:2104:27346:11604 1:N:0:26
AAAGTCGAGGTGCCTAAAGTGGCAACCCAGACTTTTTCTCTTGTTGGTGGTGTAGAGCTTCCTGTAGCCGCATGGCGTTCGTACTTAAATATGGAACTAACCATTCCAATTTTCGCTGTCTTTATACACATCTCCGAGCCCACGAGACC
+
AABBAFAABBABGGGGGGGGGGGHHHH2FEAFHGFBGFGHHHCGHGABF2EFF3G5B5FG5FFHD5FE31E0EEF1E1E1?E2?BFHBGFGFD333BBBFC13BFD444BFFGF@EGG<3FFG4F444B2BFGGHGFCCDGEF//<EAC
@M02034:409:000000000-BFKT7:1:2104:2440:11605 1:N:0:26
AAAGTCGAGGTGCCTAAAGTGGCAACCCAGACTCCTCCGCAGGTTGGTGGTGTAGAGCTTCCTGTAGCCGCATGGCGTTCGTACTTAAATATGGAACTAACCATTCCAATTTTCGCTGTCTCTTATACACATCTCCGAGCCCACGAGACC
+
AAABBFBBBBABGGGGGGGGGFFHHHHGGHHGHHHHHHGGGGCGHHGEFGEFHFHFHFHHHFHHGHHHHGEEEEHGGEGGFE2FGFFEHHGHHGFGHHGHEFHGHHHBBFGHHBEEGGGHHHHHFDGGDGHHHGFBG/BFGFHG?CFGDE
@M02034:409:000000000-BFKT7:1:2104:4348:11606 1:N:0:26
AAAGTCGAGGTGCCTAAAGTGGCAACCCAGACTCAGAAGGGTGTTGGTGGTGTAGAGCTTCCTGTAGCCGCATGGCGTTCGTACTTAAATATGGAACTAACCATTCCAATTTTCGCTGTCTCTTATACACATCTCCGAGCCCACG
+
ABBBAFABBDAAGFFFFGGGGGGHHHHGGHFDBGFHGHFHG2FEFHHEFGGFAFGFGGHGFGGH5BGGHGGEGGGHGEFFEFFGHHHFDGFHH3@DFEGCGFEHHHHBHGFFEDEGGGABBGFHFHD3BGFFFBHB//><<FH/A
@M02034:409:000000000-BFKT7:1:2104:17039:11607 1:N:0:26
AAAGTCGAGGTGCCTAAAGTGGCAACCCAGACTATTAAGAGGGTTGGTGGTGTAGAGCTTCCTGTAGCCGCATGGCGTTCGTACTTAAATATGGAACTAACCATTCCAATTTTCGCTGTCTCTTATACACATCCCGAGCCCACGAGACCG
+
B?AAADBA@DAAGFG544GGGB2FHHHGF2AFGFFGGDH5AC?ABEGGGGGGGHHBAFGHFHHHHFFHHDEEE1BA>E?FGD2FFGHD3FBHHFEDGGGHBHGFHBEEGGBFHHGGG/?BEFFDBFFHBGGCGFGGF/CDGAC/A/CAF>
@M02034:409:000000000-BFKT7:1:2104:6236:11611 1:N:0:26
GCTCTTAAAGAGGAGAAAGGTCATGGCTTCTAACTTTACTCAGTTCGTTCTCGTCGACAATGGCGGAACTGGCGACGTGACTGTCGCCCCAAGCAACCTGTCTCTTATACACATCTCCGAGCCCACAGACGCTACGCTATCTCGTATGC
+
BCCCCFFFFFFFGGGGGGGGGGHHHHFHGHHHGHHHHFHHHHHHGDFEGHGGGGGE0AEAGHHHGGFGGHHHHG/FFEEAAFGGGF?>EEAEHF?GHFFF3?F?HGDHFFHFGF2B3?B@<>DFCF/GGG?CAEGA-.EAGGHGCAFFB
@M02034:409:000000000-BFKT7:1:2104:5907:11612 1:N:0:26
AAAGTCGAGGTGCCTAAAGTGGCAACCCAGACTC
+
AAA?AFBBBBBBGGGGGGGGGGGHGDHGGHHGHH
@M02034:409:000000000-BFKT7:1:2104:18532:11621 1:N:0:26
AAAGTCGAGGTGCCTAAAGTGGCAACCCAGACTACTCCTCCGGTTGGTGGTGTAGAGCTTCCTGTAGCCGCATGGCGTTCGTACTTAAATATGGAACTAACCATTCCAATTTTCGCTGTCTCTTATACACATCTCCGAGCCCACGAGACC
+
CCCCCFBBCCABGGGGGGGGGGGHHHHGGHGGHHHHHHHHHGGGGGGEFGFFHGHFGFHHHGHHHHHHHGGEFEHHGGGFF>?GGHHHHHHGHEFDGHHHGHHHHHFBHGFHHDFFGGDEGGGF3FFFGC2GHHHFG?DCGGFGCGCDG>
@M02034:409:000000000-BFKT7:1:2104:4343:11625 1:N:0:26
AAAGTCGAGGTGCCTAAAGTGGCAACCCAGACTCAGAAGGGTGTTGGTGGTGTAGAGCTTCCTGTAGCCGCATGGCGTTCGTACTTAAATATGGAACTAACCATTCCAATTTTCGCTGTCTCTTATACACATCTCCGAGCCCACGAGACC
+
CCCCBFBBCBCCGGGGGGGFGGGHHHHGGHHGHHHHHHHHGHGGGHHGFGFGHGHHHHHHHHHHHHHHHGGGGGHHGGGGGGHGHHHHHHGHHHFFHHGHGFHHHHFFHHHHHHGGGGGHHHHHHHGHHHHHHHGFGBDGGGHGGGGGFF
@M02034:409:000000000-BFKT7:1:2104:6210:11626 1:N:0:26
AAAGTCGAGGTGCCTAAAGTGGCAACCCAGACTAAGAATGAGGTTGGTGGTGTAGAGCTTCCTGTAGCCGCATGGCGTTCGTACTTAAATATGGAACTAACCATTCCAATTTTCGCTGTCTCTTATACACATCTCCGAGCCCACGA
+
BAABBFABDBBBGGFGGGGFGGFGHHHGGAFFHFHH3AFGGGHHGF2EEEEFG3B5F53BGEHHEFDDE1E>EEH1EEEFEA2GGHHBDFGFHF33B@3FGGFFFGG4?F?G44/?E/?FFFBE4B3BFB2?CBGFE//D@E//<>
@M02034:409:000000000-BFKT7:1:2104:3781:11633 1:N:0:26
AAAGTCGAGGTGCCTAAAGTGGCAACCCAGACTCCGCCTCCGGTTGGTGGTGTAGAGCTTCCTGTAGCCGCATGGCGTTCGTACTTAAATATGGAACTAACCATTCCAATTTTCGCTGTCTCTTATACACATCTCCGAGCCCACGAGAC
+
BBBBAFBBBBBBGGGGGGGGGGGHHHHGGHHGHF3EAA2EF?EGFGGGFGEFGHHGHHHHHHHHGHHHHGGGGGHHGGGGGGHHHH@GHHHHHHGHGGFGHHHHHHFHHHHHHHGGGGGHHHHHGHHHGGHHFHGHGDGCGEHFGCCDG
@M02034:409:000000000-BFKT7:1:2104:22994:11642 1:N:0:26
AAAGTCGAGGTGCCTAAAGTGGCAACCCAGACTCGGCTGTTGGTTGGTGGTGTAGAGCTTCCTGTAGCCGCATGGCGTTCGTACTTAAATATGGAACTAACCATTCCAATTTTCGCTGTCTCTTATACACATCTCCGAGCCCACGAGACC
+
CCCCCFCCCCABGGGGFGGGGGGHHHHGGHGGHHGGGGGHHHHGFEEEGGAFHHH5FBHHGGHHHHHHFEGGGGGHGGGGGGFHHHHDHGGHHHGGHHHHHHHHHHHFDFHHHHGGGGGHGHHHGHGHFFHHHHGBC//BAFHGGCGDGF
@M02034:409:000000000-BFKT7:1:2104:18238:11644 1:N:0:26
AAAGTCGAGGTGCCTAAAGTGGCAACCCAGACTATGTCTAAGGTTGGTGGTGTAGAGCTTCCTGTAGCCGCATGGCGTTCGTACTTAAATATGGAACTAACCATTCCAATTTTCGCTGTCTCTTATACACATCTCCGAGCCCACGAGACC
+
BBBBBFBABBBBGGGGGGGGGGGHHHHGGHHGHHHHHGGHHHHGHHGFFEFFGHHHHGHHHGHHHHHHEFGGGEHGGFGGGGGHHHHEHHGGGHEHHHGGFHGHHHHHHHHHHHGGGGGHHHGFFHFHGBGHHHHHG@FCDGGFFC@?FG
@M02034:409:000000000-BFKT7:1:2104:11423:11656 1:N:0:26
AAAGTCGAGGTGCCTAAAGTGGCAACCCAGACTGTTGCGACGGTTGGTGGTGTAGAGCTTCCTGTAGCCGCATGGCGTTCGTACTTAAGTATGGAACTAACCATTCCAATTTTCGCTGTCTCTTATACACATCTCCGAGCCCACGAGACC
+
CBCCBFCCCCABGGGGGGGGGGGHHHHGGHHGHHHHHHGFGGGGGGGGFGEFHHHHHHHHHGHHHHHHHGGGGGHHGGGGGGFHHHHH4FGHHHFGGHGHHGGHHHHHHHHHHFGGGGGGHHHHGHHHHHGHHHHHGGGGGGHGGGGGGE
@M02034:409:000000000-BFKT7:1:2104:14295:11662 1:N:0:26
AAAGTCGAGGTGCCTAAAGTGGCAACCCAGACTAATGAGAAGGTTGGTGGTGTAGAGCTTCCTGTAGCCGCATGGCGTTCGTACTTAAATATGGAACTAACCATTCCAATTTTCGCTGTCTCTTATACACATCTCCGAGCCCACGAGACC
+
BBBBBFBBBBBBGGGGGFFGGGGHHHHGGHHGHHHHHHHHHHHHGHGEFFEFGFHHHHHHHHHHEGHHHGGGGGHHGGGFFGHGHHGHHHGHHHFGFHHHHHHHHHFFHHHHHGGGGGGHHHHHHHGHHHHHHHHHG?B/CEHGCGGGGF
@M02034:409:000000000-BFKT7:1:2104:28849:11664 1:N:0:26
AAAGTCGAGGTGCCTAAAGTGGCAACCCAGACTCCTCCTTCTGTTGGTGGTGTAGAGCTTCCTGTAGCCGCATGGCGTTCGTACTTAAATATGGAACTAACCATTCCAATTTTCGCTGTCTCTTATACACATCTCCGAGCCCACGAGACC
+
ABBAAFABBBABGGGGGGGGGGGHGEHGGHCFG3AFGFGDGGHHHHHGGGEFHGHGHHHHHHHGHGHHHGGGGGHHGGGFGGHHHHGFHHFHHHFGGHGGGHFFGGFGFHHHHEFEEGGGHHHHHGFHBFGHGFDGEBFB?FGACDGGGE
@M02034:409:000000000-BFKT7:1:2104:4026:11667 1:N:0:26
AAAGTCGAGGTGCCTAAAGTGGCAACCCAGACTGGGGGTTGGGTTGGTGGTGTAGTGCTTCCTGTAGCCGCATGGCGTTCGTACTTAAATATGGTACTAACCATTCCAATTTTCGCTGTCTCTTATACACATCTCTGAGCCCA
+
ABBAAFBBBBBBGGGGCGGFGGGHHHGGGCHGFFCCAEEFG0EEAFEAAAECGFG5BD@F5B55FGH431F/?EA1E1E?/E2??BB334BB?D44FFHF303BF4?BBFFGH?BCDAA222@@@@D2@2DGFD?1<1?<0/?
@M02034:409:000000000-BFKT7:1:2104:16857:11668 1:N:0:26
AAAGTCGAGGTGCCTAAAGTGGCAACCCAGACTCCTCCTACTGTTGGTGGTGTAGAGCTTCCTGTAGCCGCATGGCGTTCGTACTTAAATATGGAACTAACCATTCCAATTTTCGCTGTCTCTTATACACATCTCCGAGCCCACGAGACC
+
BBBBAFABDBBBGGGGGGGGGGGHHHFGGHGGHHGHHHHHHHGHHBFAFEGFHBGAGFHFHEHHHGHHHGFEEFHHEFGGGE2FGHHDFGEHHG33GHFEGHFHHFGBFFGGHFFGGFEGHGGF4BBE32F?GFFFDBDCCFEG?GGDGE
@M02034:409:000000000-BFKT7:1:2104:15416:11673 1:N:0:26
AAAGTCGAGGTGCCTAAAGTGGCAACCCAGACTAATTATCTTGTTGGTGGTGTAGAGCTTCCTGTAGCCGCATGGCGTTCGTACTTAAATATGGAACTAACCATTCCAATTTTCGCTGTCTCTTATACACATCTCCGAGCCCACGAGAC
+
AABBBFABBBBBGGGGGGGGGGGHHHHGGHHGHHHHHHGHHGFGHFHAFEEFHFHGHHHHHHHHGHHHHGGGGGHHGGGGGFHHHHHHHHFHHHGHGHHHHHHHHHHHHGHHHGGGGGGHHGHHHHFFDFFHHHHGGCGGGGHGGGCDD
@M02034:409:000000000-BFKT7:1:2104:22949:11673 1:N:0:26
AAAGTCGAGGTGCCTAAAGTGGCAACCCAGACTCCGTATACGGTTGGTGGTGTAGAGCTTCCTGTAGCCGCATGGCGTTCGTACTTAAATATGGAACTAACCATTCCAATTTTCGCTGTCTCTTATACACATCTCCGAGCCCACGAGACC
+
BBBBBFBBBBBBGGGGGGGGGGGHHHHGGGHGHHHGGHHHHHGHFGGFFGEFHHHFGEHHHHHHGGGGHGGGGGHGGGGGGGGHHHGFGHHHHHFDFHHHHHHGHHHHHGHHHFGGGGGHHGHHGHHHGHFHFGHHD/DCGGHGGCGGGG
@M02034:409:000000000-BFKT7:1:2104:27137:11673 1:N:0:26
AAAGTCGAGGTGCCTAAAGTGGCAACCCAGACTAATAGTCAGGTTGGTGGTGTAGAGCTTCCTGTAGCCGCATGGCGTTCGTACTTAAATATGGAACTAACCATTCCAATTTTCGCTGTCTCTTATACACATCTCCGAGCCCACGAGACC
+
CBBBCFBBCCCCGGGGGGGGGGGHHHGGGHHGHHFGGHHHHHHHHHEEFGGFGFHFGFHHFHHHAGHHHGG@EGHFEEEGGE?GHHHBGHHFHF33GHHHGFFGHFGH4?FHHEEEGGGHHHHHEGGD3BGHHHHFG?FGGGHGFGFFGA
@M02034:409:000000000-BFKT7:1:2104:10655:11674 1:N:0:26
AAAGTCGAGGTGCCTAAAGTGGCAACCCAGACTAAGAATCAGGTTGGTGGTGTAGAGCTTCCTGTAGCCGCATGGCGTTCGTACTTAAATATGGAACTAACCATTCCAATTTTCGCTGTCTCTTATACACATCTCCGAGCCCACGAGACC
+
B@AABFABBBABGGFGGGGGGBEGHHHGGHHGFHHFFHHHHGFHHFGEFDEFGDGFGHGGHFHFHHHHHGGEEEHGGFEFEEGHHHGHHGHHHHGEGHDGHHGHHHGGBGHHHFGGGGEHFHHGFG?GHHFHHGHGGCCGGGHGCGGGGF
@M02034:409:000000000-BFKT7:1:2104:23458:11675 1:N:0:26
AAAGTCGAGGTGCCTAAAGTGGCAACCCAGACTAGGCGGGAGGTTGGTGGTGTAGAGCTTCCTGTAGCCGCATGGCGTTCGTACTTAAATATGGAACTAACCATTCCAATTTTCGCTGTCTCTTATACACATCTCCGAGCCCACGAGACC
+
AAAABFBBBBAAGGGGGGGGGGGHFHHGGHHGHHHGGGGGEFFEGCE>FEEFHEE@GEFHHGHHGFFGG?EFGCGFF/EFE/?FEHFFGHFHGEBGHFGHHEHHBGFFFGGHHB@DFDEH1DGF1FFGFFFFFFDFE<DCCFHECDGD.C
@M02034:409:000000000-BFKT7:1:2104:7644:11677 1:N:0:26
AAAGTCGAGGTGCCTAAAGTGGCAACCCAGACTACGTCTACGGTTGGTGGTGTAGAGCTTCCTGTAGCCGCATGGCGTTCGTACTTAAATATGGAACTAACCATTCCAATTTTCGCTGTCTCTTATACACATCTCCGAGCCCACGAGACC
+
BBBBBFBBBBBBGGGGGGGGGGGHHHHGGHHGHHHGHHHHHGGHGGGGGGEFGHHHHGHHHHHHHHHHHGGGGGHHGGGGGGBHHHGHHHHHHHGHGHFHHHHHHHGHHGHHHHGDGGGHHGHHGHFHFHHHHHHHGGFCFGHGGCGGGF
@M02034:409:000000000-BFKT7:1:2104:15868:11679 1:N:0:26
AAAGTCGAGGTGCCTAAAGTGGCAACCCAGACTCCGACTCTTGTTGGTGGTGTAGAGCTTCCTGTAGCCGCATGGCGTTCGTACTTAAATATGGAACTAACCATTCCAATTTTCGCTGTCTCTTATACACATCTCCGAGCCCACGAGACC
+
CCCCBFCCCCCCGGGGGGGGGGGHHHHGGHHGHHHGGGGGHHHHHHHEFEEFGGHHHHHHHHHHHHHHHGGGGGHHGEGGGEHHHHHGHHHHHHGFHHGHHHHHHHGHHHHHHHGGGGGGHGHHHHHHHHGHHHHHGGGGFGHGGGGGGE
@M02034:409:000000000-BFKT7:1:2104:26961:11683 1:N:0:26
AAAGTCGAGGTGCCTAAAGTGGCAACCCAGACTTAGGAGTGGGTTGGTGGTGTAGAGCTTCCTGTAGCCGCATGGCGTTCGTACTTAAATATGGAACTAACCATTCCAATTTTCGCTGTCTTTATACACATCTCCGAGCCCACGAGACCG
+
BABABFBBBBBBFGGGGFFEGGGHHHHGFHHGHHHHHBGBFFHGFGGEFEEFHGHGHHHHHHHHHHHGHGGGGGFFFEGGGGGHHHHEHHHHHHBGHHHHHEHGHHHGHHFHHGFGGGGHHHHGHGHHEBGHHHHGGGGGGHGGGGDDGG
@M02034:409:000000000-BFKT7:1:2104:16844:11683 1:N:0:26
AAAGTCGAGGTGCCTAAAGTGGCAACCCAGACTCCTCCTACTGTTGGTGGTGTAGAGCTTCCTGTAGCCGCATGGCGTTCGTACTTAAATATGGAACTAACCATTCCAATTTTCGCTGTCTCTTATACACATCTCCGAGCCCACGAGACC
+
AABB>DAABBBBGGFGFGFGGFEHGHGGGHHGHHHHGHHHFHHFGHGGGGFFGHHGGHHHHHHHFGHGFECEEGHHGGGFGEHHGHHGFGHHHGFFFHHGBGDGHHHDBGGHHFGGGFE?GHHHHHHHBG2GFFGFG?CCGGGGGGGGAF
@M02034:409:000000000-BFKT7:1:2104:12729:11700 1:N:0:26
AAAGTCGAGGTGCCTAAAGTGGCAACCCAGACTCGTGCTTCGGTTGGTGGTGTAGAGCTTCCTGTAGCCGCATGGCGTTCGTACTTAAATATGGAACTAACCATTCCAATTTTCGCTGTCTCTTATACACATCTCCGAGCCCACGAGAC
+
BABAAFBBB@>ABGGGGGDBFGGGFFFFGGHGHHGHHCGFFCGFEEGEFEEFAGFFGGFHFHHGEGHEHFGFGGGGGEGGGEHHHHGHFHHHHHGFHGHFEH3FHHFEHHFHHGEGGG?DGHFHGHBFGFEHHE>FG/BC@FEGCCCFG
@M02034:409:000000000-BFKT7:1:2104:8140:11701 1:N:0:26
AAAGTCGAGGTGCCTAAAGTGGCAACCCAGACTGGTAAGCAGGTTGGTGGTGTAGAGCTTCCTGTAGCCGCATGGCGTTCGTACTTAAATATGGAACTAACCATTCCAATTTTCGCTGTCTCTTATACACATCTCCGAGCCCACGAGACC
+
BBBBBFBBBBBBGGGGGGGGGGGHHHHGGHHGHHHHHHHHHHHHGHGGGGEFHHHHHHHHHHHHHHHHHGGGGGHHGGGGGFGHHHHHHHHHHHGFHHHGHHHHHHHHHHHHHHGGGGGGHHHHHHHHGHHHHHHHGCFGGGHGGGGGGE
@M02034:409:000000000-BFKT7:1:2104:4224:11701 1:N:0:26
AAAGTCGAGGTGCCTAAAGTGGCAACCCAGACTCGTCGTGAGGTTGGTGGTGTAGAGCTTCCTGTAGCCGCATGGCGTTCGTACTTAAATATGGAACTAACCATTCCAATTTTCGCTGTCTCTTATACACATCTCCGAGCCCACGAGACC
+
AAA?ADAAB@AABGFGGGGFGEFHHGHGFGHGHCGEEEAECAFGGFEEFEAFF3GBGEBGHFHGGHGGGFG?EEHFGBEFFEFGHHH3GHFHHHFHFHHHHHDGFHHFHGHHHDEFGDCGGGHGDGHHHGH1GHGFG?@DG/GCCCCGGE
@M02034:409:000000000-BFKT7:1:2104:14957:11703 1:N:0:26
AAAGTCGAGGTGCCTAAAGTGGCAACCCAGACTCGTCATGCTGATGGTGGTGTAGAGCTTCCTGTAGC
+
BBBBBFBBBBBAGGGGGGGGGGGHHHHGGGHGHHEG22FHCG553D335AEA13D55A335BB5A555
@M02034:409:000000000-BFKT7:1:2104:5752:11708 1:N:0:26
AAAGTCGAGGTGCCTAAAGTGGCAACCCAGACTACTGAGAAGGTTGGTGGTGTAGAGCTTCCTGTAGCCGCATGGCGTTCGTACTTAAATATGGAACTAACCATTCCAATTTTCGCTTCTCTTATACACATCTCCGAGCCCACGAGACCG
+
BBBBBFBBBBBBGGGGGDGFFGFFHGHGFFHGHHHHGCGHFGHGGHGGGGEGHHHFGGHFHFGFHGHHGGEEGGHHGGGGGGGHHHHHHHHHHHBDBGBFCGFGGHFHHHHHHGFDGHGHHHHGH4DHFFGFFBBE>/CDFHEDGGGGGG
@M02034:409:000000000-BFKT7:1:2104:19300:11710 1:N:0:26
AAAGTCAGGTGCCTAAAGTGGCAACCCAGACTCCGAAGAATGTTGGTGGTGTAGAGCTTCCTGTAGCCGCATGGCGTTCGTACTTAAATATGGAACTAACCATTCCAATTTTCGCTGTCTCTTATACACATCTCCGAGCCCACGAGACCG
+
AAB?ADF5CDFFGGFGGGGGGGHHHHGG4GGHGFEGCFFFHCGFGABFG21GHHFHGFHHHHGGFHHGEEEEFHFEEGFFFF1FGDBFGHHBGG3B3B3BB3FGHFF4GGGGFEEED?FBGFGDH4BFGFFFHDGD@C/@FCF/<CDGF<
@M02034:409:000000000-BFKT7:1:2104:24547:11711 1:N:0:26
AAAGTCGAGGTGCCTAAAGTGGCAACCCAGACTAAGAGTCAGGTTGGTGGTGTAGAGCTTCCTGTAGCCGCATGGCGTTCGTACTTAAATATGGAACTAACCATTCCAATTTTCGCTGTCCCTTATACACATCTCC
+
BBBBAFAADDABGGGGGGGDGGFFGHHGGGFGHBGFHHHHHGHHHHEGGDGFGFGHFHHHHGHGFGHHHGGEGGGHGGGGGGGHHHHFHEBGHBBFFHHHHGHGHHHDFGHHHHGGG?EFHFHHGHFHGHFHFFFF
@M02034:409:000000000-BFKT7:1:2104:25890:11711 1:N:0:26
AAAGTCGAGGTGCCTAAAGTGGCAACCCAGACTCAGAAGAATGTTGGTGGTGTAGAGCTTCCTGTAGCCGCATGGCGTTCGTACTTAAATATGGAACTAACCATTCCAATTTTCGCTGTCTCTTATACACATCTCCGAGCCCACGAGACC
+
BBBBBF@ABBBBGGGGGGGGGGGHHHHGGDHGG3BG353A3BGHFFHGGGEFHHH5FHHHHGHHHHHHHGGGGGHHGGGGGGHHHHHHFHFHHHHHGHGHHHEHHHHHGHHHHHGGGFGFHHHHHHHHBGEHHHGHG@<BGGGGCC/AE?
@M02034:409:000000000-BFKT7:1:2104:11380:11715 1:N:0:26
AAAGTCGAGGTGCCTAAAGTGGCAACCCAGACTCTGCTTAATGTTGGTGGTAGTGAGACCTGTAGCCGCATGGCGTTCGTACTTAAATATGGAACTAACCATTCCAATTTTCGCTGTCTCTTATACACATCTCCGAGCCCACGAGACCGT
+
A@AABFBBBBAAGGGGGGGGGGGHHHHGGHHGHHHHHFGGGFFGHHHEFFGHHHGGHFHGHHHHHHHGGGGGH?EGGGGGHHHHFH3FHHHHFHHHHFHHGHHHHHGGHHHHGGEEEGHHHHHHHHGHHHGHHGGDGGCGHGG/CDGGG?
@M02034:409:000000000-BFKT7:1:2104:19317:11716 1:N:0:26
AAAGTCAGGTGCCTAAAGTGGCAACCCAGACTCCGAAGAATGTTGGTGGTGTAGAGCTTCCTGTAGCCGCATGGCGTTCGTACTTAAATATGGAACTAACCATTCCAATTTTCGCTGTCTCTTATACACATCTCCGAGCCCACGAGACCG
+
CCCCBFFFFFFFGGGGGGGGGGHHHHGGHHGHHHGGGGGHHHGHHHBFGEFGHHHHHHHHHHHHHHHHGGGFGHFEEGEGFGFGHDGGHHHHHHHFHHHHHGGHHHGEFGHHHGFEG?FHHHHHHHGHHFGGHHHCCGGGGHGGGGGGGC
@M02034:409:000000000-BFKT7:1:2104:18693:11718 1:N:0:26
AAAGTCGAGGTGCCTAAAGTGGCAACCCAGACTCGGGGGGGGGTTGGTGGTGTAGAGCTTCCTGTAGCCGCATGGCGTTCGTACTTAAATATGGAACTAACCATTCCAATTTTCGCTGTCTCTTATACACATCTCCGAGCCCACGAGACC
+
CCCCCFBBCBABGGGGGGGGGGGHHHHGGHHGHHGGGGGGGFFDFFFDEFFFEFFBFFFFFFFFFFFFFFFFFFFFFFFFFDBFFFFFFFFFFFFFFFFFFFFFFFFFFFFFFBFFFFFFFFFFFFFFFFFFFFFFF;BFFFFFFFAFFE
@M02034:409:000000000-BFKT7:1:2104:25808:11719 1:N:0:26
AAAGTCGAGGTGCCTAAAGTGGCAACCCAGACTGGTTGGACGGTTGGTGGTGTAGAGCTTCCTGTAGCCGCATGGCGTTCGTACTTAAATA
+
AAAA>D1AAAAAGFFBGDGBF1AFFHHGGHH0A1FGHE/CF??EE/E/A/AAA1G2D11BBGHGHHH2FEEEGG00>EEFA>>FFFG1GHF
@M02034:409:000000000-BFKT7:1:2104:12127:11722 1:N:0:26
AAAGTCGAGGTGCCTAAAGTGGCAACCCAGACTTAGATGAATGTTGGTGGTGTAGAGCTTCCTGTAGCCGCATGGCGTTCGTACTTAAATATGGAACTAACCATTCCAATTTTCGCTGTCTCTTATACACTCTCCGAGCCCACGAGACCG
+
ABCCAFBCCCCCGGGGGGGGGGGHHHHGGHHGHHHGHHHFFFGGHHEEFEGEGEF5GGHHFHHHFGGFFGGEEGGAFEEFGEGEHHHGFGHHFG33GHHGCFBGHDHGFGHHFHGGGGFGHHHHFH4?GFFHHHHGGGGGEHGGGCDFF?
@M02034:409:000000000-BFKT7:1:2104:25867:11724 1:N:0:26
AAAGTCGAGGTGCCTAAAGTGGCAACCCAGACTCAGCAGAATGTTGGTGGTGTAGAGCTTCCTGTAGCCGCATGGCGTTCGTACTTAAATATGGAACTAACCATTCCAATTTTCGCTGTCTCTTATACACATCTCCGAGCCCACGAGACC
+
BBBABFBADBBBGGGGGGGGGGGHHHHGGAGGHHHGHDGFGHHFGH2EFEGGGGHHHHHHGHGHHFHHHGGGGGGHGGGGGGHHFHHGHHGHHHBGGHHHHGHGGGFDGHHHHHGGGGGHHEHHGH4FFGHHHHGHGCCGGGHGDCFGGF
@M02034:409:000000000-BFKT7:1:2104:3146:11744 1:N:0:26
AAAGTCGAGGTGCCTAAAGTGGCAACCCAGACTAATAATCGTGTTGGTGGTGTAGAGCTTCCTGTAGCCGCATGGCGTTCGTACTTAAATATGGAACTAACCATTCCAATTTTCGCTGTCTCTTAACACATCTCCGAGCCCACGAGACCG
+
CCCCCFCCCCCCGGGGGGGGGGGHHHHGGHHGHHHHGHHGGHHHHHHEFGEGHHHGHGHHGFHHFGGFAEEFGEHGGGGGFFGHHHHHHHGHGF@EGHHGHGFHHHHGGHHHHFEEFGEGGHHHF4FHHEHHHGHGFGGGGHGGGGGGA@
@M02034:409:000000000-BFKT7:1:2104:8513:11747 1:N:0:26
AAAGTCGAGGTGCCTAAAGTGGCAACCCAGACTAAGAGTCAGGTTGGTGGTGTAGAGCTTCCTGTAGCCGCATGGCGTTCGTACTTAAATATGGAACTAACCATTCCAATTTTCGCTGTCTCTTATACACATCTCCGAGCCCACGAGACC
+
BCBBBFCCCCABGGGGGFFFGGGHHHHGGHHGHHHGHHHHGHHGFHG?AEGGEAGBFFHFBHHHHHGFBEGEGGFCF1EFFEFGHHHFHHHHFHB@GFHHCC3GFEGBFGGHG4EGGGAGGBGFEFHHHHHHHHHEA<BD@FHGG?@DC?
@M02034:409:000000000-BFKT7:1:2104:11605:11748 1:N:0:26
AAAGTCGAGGTGCCTAAAGTGGCAACCCAGACTGGGGGTCGGGTTGGTGGTGTAGAGCTTCCTGTAGCCGCATGGCGTTCGTACTTAAATATGGAACTAACCATTCCAATTTTCGCTGTCTCTTATACACATCTCCGAGCCCACGAGACC
+
BBBBBFBABBBBGGGGGGEFGFGFFHHGCHHGFFFD2EEFFCGHGGGAAE>BFDF5D5FFGGHHHHHHFEEGGGHFFEGFEE2FHGBGHFGGHHDEGHFEFHEGFHGB3DFHGBCDGGGHHBGHFGDB2CGHHGHFG?FGFEGFGFF?GG
@M02034:409:000000000-BFKT7:1:2104:19882:11749 1:N:0:26
AAAGTCGAGGTGCCTAAAGTGGCAACCCAGACTACGAATACTGTTGGTGGTGTAGAGCTTCCTGTAGCCGCATGGCGTTCGTACTTAAATATGGAACTAACCATTCCAATTTTCGCTGTCTCTTATACACATCTCCGAGCCCACGAGACC
+
AAAAAFABBBABFGGGGGGGGFFFFHHGFEFEFHHEDEEFHHCHHHGEFABFGDFDGBGHHGHEBGFGHGFEEFH1@EEFEEFEGHFBGHEGHFEGHFGHGCHGHHGFFHGHHBEEEGEHHHHGFHHHFCFGHHHFE?DCGGHGGGGGGF
@M02034:409:000000000-BFKT7:1:2104:13429:11753 1:N:0:26
AAAGTCGAGGTGCCTAAAGTGGCAACCCAGACTACGACTTTGGTTGGTGGTGTAGAGCTTCCTGTAGCCGCATGGCGTTCGTACTTAAATATGGAACTAACCATTCCAATTTTCGCTGTCTCTTATACACATCTCCGAGCCCACGAGACC
+
BBBBBFBBBBBAGGGGGGGFGGGHGHHGGHHGHHHGFGGGHHHHH2EFFFEFHHHFGHHHHHHFGHHHHGGGGGHHGGGGGFHHHHGGHGFHHHEFHHGHHHHHGHHHHHHHHHEEFEGHHHHH?GHBFGGHHHHFG?FGGGHGGCDGGF
@M02034:409:000000000-BFKT7:1:2104:14926:11760 1:N:0:26
AAAGTCGAGGTGCCTAAAGTGGCAACCCAGACTTGGAGTTGGGTTGGTGGTGTAGAGCTTCCTGTAGCCGCATGGCGTTCGTACTTAAATATGGAACTAACCATTCCAATTTTCGCTGTCTCTTATACACATCTCC
+
BCCCBFCACBAAFGGGGFFGGGGHHHHGGHHGHHHH3BGGGCGEFGG1AEEFG3FDG5FF5FGHG5D5DEE0EEH1E>EFEEBCFHFHHHHHHHB3E?DG?F3FEFHE4FGHHBE?EEE3BFGHDF3?FCFGHFHE
@M02034:409:000000000-BFKT7:1:2104:21719:11768 1:N:0:26
AAAGTCGAGGTGCCTAAAGTGGCAACCCAGACTCAG
+
AAAAAFAA1>AAFFGFGFGGGGGG1GFCGA0BG11F
@M02034:409:000000000-BFKT7:1:2104:14877:11774 1:N:0:26
AAAGTCGAGGTGCCTAAAGTGGCAACCCAGACTGCTAAGTC
+
BBBBAFAABDA@GGGGFFGGFGFGHHHGGHHGH33A5B355
@M02034:409:000000000-BFKT7:1:2104:2814:11774 1:N:0:26
AAAGTCGAGGTGCCTAAAGTGGCAACCCAGACTGGTTGGAGGGTTGGTGGTGTAGAGCTTCCTGTAGCCGCATGGCGTTCGTACTTAAATATGGAACTAACCATTCCAATTTTCGCTGTCTCTTATACACATCTCCGAGCCCACGAGACC
+
ABBBBFB@DBBBGGGFGGGFGGGGHHGGGHHGHHEFHEGHHGGGHGGGFGEFHHHFGHHHFGHHFGEGGEEGGGGHGGGGFFHGHHFFHHFHHHHHHHGFGHGHHHHFHHHHHHE/EGGHGFHH3HEHEGGB@GFFCBD@FGHECFGGGF
@M02034:409:000000000-BFKT7:1:2104:5510:11785 1:N:0:26
AAAGTCGAGGTGCCTAAAGTGGCAACCCAGACTCGTAATAATGTTGGTGGTGTAGAGCTTCCTGTAGCCGCATGGCGTTCGTACTTAAATATGGAACTAACCATTCCAATTTTCGCTGTCTCTTATACACATCTCCGAGCCCACGAGAC
+
BBBBBFABBDBBGGGGGGGGGGGGHHHGGDHGHGDG2FCH5DGFGFHGFGEFHFHHHGHGHGHHGHHHHGGGGGHGGGGGFEGGHHG@GHFGHFFHGHHHHHHHFHHHHHHHHHGGGGFHHHHHEHGFFHGHGGGFF/BCDGHGGGGGG
@M02034:409:000000000-BFKT7:1:2104:2823:11796 1:N:0:26
AAAGTCGAGGTGCCTAAAGTGGCAACCCAGACTAATCATAAGGTTGGTGGTGTAGAGCTTCCTGTAGCCGCATGGCGTTCGTACTTAAATATGGAACTAACCATTCCAATTTTCGCTGTCTCTTATACACATCTCCGAGCCCACGAGACC
+
BBBBBFBBBBABGGGG4GGEGGGHHGHGGHHGHHHGGHHHDGHGGHGGFEEFHHHHHHHHHHHHGHHHHGGGGGHHGGGGGGHHHHFGHHHHHHGHHHHEGHFHHHHHHHHHHHGFGGGHHHHHHHFHGHHHHGGFDB/CGGHGGGGGGF
@M02034:409:000000000-BFKT7:1:2104:11030:11808 1:N:0:26
AAAGTCGAGGTGCCTAAAGTGGCAACCCAGACTATGACTACGGTTGGTGGTGTAGAGCTTCCTGTAGCCGCATGGCGTTCGTACTTAAATATGGAACTAACCATTCCAATTTTCGCTGTCTCTTAACACATCTCCGAGCCCACGAGACCG
+
BBBBBFABBBBBGGGGGGGFGFEHHHHGFHHGHHHHHHHHHGGHGGGEFGEFGFHGHGHHHHHHHHHHHGGGGGHGGFGGGGHHHHGGHHHHHHFFGHHHHFGHHHHHGHHHHHGGGGFHHHHHFHHHHEHHHHHGGGGGGHGCGGGGAC
@M02034:409:000000000-BFKT7:1:2104:5689:11815 1:N:0:26
AAAGTCGAGGTGCCTAAAGTGGCAACCCAGACTAAGAAGACGGTTGGTGGTGTAGAGCTTCCTGTAGCCGCATGGCGTTCGTACTTAAATATGGAACTAACCATTCCAATTTTCGCTGTCTCTTATACACATCTCCGAGCCCACGAGACC
+
CCCCCFCCCCABGGGGGFGGGGGHHHHGGHHGH33BE5F33BEFFGGEFGFFHHHHHHHHHHHHHHGHHGGGGGHGGEFFFGHHHHHHGHHHHHHHHGFHGGGHFHGHHHHHHFGGGGGHHHHHHHHHFHHGFGGHG?GGGGGGFGGGGA
@M02034:409:000000000-BFKT7:1:2104:20711:11819 1:N:0:26
AAAGTCGAGGTGCCTAAAGTGGCAACCCAGACTTAGTTTCAGGTTGGTGGTGTAGAGCTTCCTGTAGCCGCATGGCGTTCGTACTTAAATATGGAACTAACCATTCCAATTTTCGCTGTCTCTTATACACATCTCCGAGCCCACGAGACC
+
BCCCBFAABCBBGGGGGGGFGGGHHHHGGHHGHHHHHHHHHHHHHHGEFGEFFGHGHHHHHHHGGHHHHGGGGGHGEGGGGGHHHHHFHHGGHHFHHHGHHHHHHFFHHHHHHHGGGGGHHHHHHHFBGFHGHHHHFDCCGEGGGGGGGG
@M02034:409:000000000-BFKT7:1:2104:28890:11819 1:N:0:26
AAAGTCGAGGTGCCTAAAGTGGCAACCCAGACTGAGTCTTCTGTTGGTGGTGTAGAGCTTCCTGTAGCCGCATGGCGTTCGTACTTAAATATGGAACTAACCATTCCAATTTTCGCTGTCTCTTATACACATCTCCGAGCCCACGAGACC
+
BBBBBFBBBBBBGGGFGFGGGGGHHHHGGHDGGHGHGHHHHHHHHGHEFEGFHFHBGHHHHHHGFGHFHGGGGEFFEGGGGEFGHHFEHGFGHHGFHHFHGHEFHHHHHHGHHHGGGGGGHBGGGHHFFGHHFF?FC>CBDEGGGDGGGC
@M02034:409:000000000-BFKT7:1:2104:4450:11827 1:N:0:26
AAAGTCGAGGTGCCTAAAGTGGCAACCCAGACTCCTACTCTTGTTGGTGGTGTAGAGCTTCCTGTAGCCGCATGGCGTTCGTACTTAAATATGGAACTAACCATTCCAATTTTCGCTGTCTCTTATACACAT
+
33AAAFBBBBA?CC5GFGBFEDFGHAGE2FGAGHB33ACFGHFEFFGAAE11A3AA553FFFHFG5F5AECAEDCGE1EGGG21G4EHHHHHH3GHHHFE31BFE4F4?B?E?4E?EF<3BGGFEBDH21G?
@M02034:409:000000000-BFKT7:1:2104:20698:11832 1:N:0:26
AAAGTCGAGGTGCCTAAAGTGGCAACCCAGACTTAGTTTCAGGTTGGTGGTGTAGAGCTTCCTGTAGCCGCATGGCGTTCGTACTTAAATATGGAACTAACCATTCCAATTTTCGCTGTCTCTTATACACATCTCCGAGCCCACGAGACC
+
BAABAF?AD2AAGGG5AFGFGGFGHHHCEHHGHHHGFCDG55GFFGFGFEEGGDGDGHHGHHHHHGHGFGECGGFFEACEGG2GFBF3@FBGHH33FF3@@FFFG4EFBFHHGF@EGGGHHHGH4FFF4F?GHHFGD<//@FHG?/CADF
@M02034:409:000000000-BFKT7:1:2104:11861:11837 1:N:0:26
AAAGTCGAGGTGCCTAAAGTGGCAACCCAGACTTTGTGTGTGGTTGGTGGTGTAGAGCTTCCTGTAGCCGCATGGCGTTCGTACTTAAATATGGAACTAACCATTCCAATTTTCGCTGTCTCTTATACACATCTCCGAGCCCACGAGACC
+
AAA>AFAADBAAGGGGGGGBGFFHGGHGA2EEFBGH5BFGF2EGGDGEFEAFHGD5DGDFFFFFBFFHHGFGGGHGGGGGF1GHHHGFHGGBGEFHFB3EFHEFF4FBFFBHHFEEE/?FDHGGDHFFGHFHGB3?A@/</FGGGC/EAF
@M02034:409:000000000-BFKT7:1:2104:17132:11839 1:N:0:26
AAAGTCGAGGTGCCTAAAGTGGCAACCCAGACTGCTGGGGCGGTTGGTGGTGTAGAGCTTCCTGTAGCCGCATGGCGTTCGTACTTAAATATGGAACTAACCATTCCAATTTTCGCTGTCTCTTATACACATCTCCGAGCCCACGAGACC
+
CCCCCFCCCCCCGGGGGGGBGGGHHHHGGHHGHHHHHHGGGGGFFGGEFG1F?DGGGGGHDGHHHFHFHGGGGGH0EEEGGEFHHHHHHHHHHH?GHHEHFHGHHFHEHHHHHFFCGFGFHFHHFGDFGCD=GGGGGAGCGGGGGGGGDG
@M02034:409:000000000-BFKT7:1:2104:17419:11842 1:N:0:26
AAAGTCGAGGTGCCTAAAGTGGCAACCCAGACTGAGAATCATGTTGGTGGTGTAGAGCTTCCTGTAGCCGCATGGCGTTCGTACTTAAATATGGAACTAACCATTCCAATTTTCGCTGTCTCTTATACACATCTCCGAGCCCACGAGAC
+
BAABBFBBBBBBGGGGGGGDGGGHHHHGGHHGHGBGFGGHBGHHHHHGGGEFHHHAGHHHHHHHHHHHHGGFGGHGGEGGFEFHHHHHHHHHHHHHFHHHGHHGFHGHHGHHHHGGGGEHHHHHGHHHGHHHHHHFF><CGGHGGCGGG
@M02034:409:000000000-BFKT7:1:2104:26034:11845 1:N:0:26
AAAGTCGAGGTGCCTAAAGTGGCAACCCAGACTACTTGTCATGTTGGTGGTGTAGAGCTTCCTGTAGCCGCATGGCGTTCGTACTTAAATATGGAACTAACCATTCCAATTTTCGCTGTCTCTTATACACATCTCCGAGCCCACGAGACC
+
BBBBBFBBBBABGFGGGGGGGGGGGHHGGHHGHHHHHHHGHHHHHHGEFGEFHHHFGHHHHHHHHHHHHGGGFGHGGEGGGGHHHHHHFGHHHHHHGHHHHHGGHHHHHHHHHHGGGGGHHHHHGHHHHHHHHGGGE>CFGGHGGGGGGF
@M02034:409:000000000-BFKT7:1:2104:12835:11846 1:N:0:26
AAAGTCGAGGTGCCTAAAGTGGCAACCCAGACTAATCATAAGGTTGGTGGTGTAGAGCTTCCTGTAGCCGCATGGCGTTCGTACTTAAATATGGAACTAACCATTCCAATTTTCGCTGTCTCTTATACACATCTCCGAGCCCACGAGACC
+
AABB3DAAB?AAGGGGGFGGGFGHHHGGGEFFGHDHHHHHFFEGGHG2AEEFCHHFGDHFHGHHHHHHHGGEGGHGGEFGGFHHHHGFFHHHHFBFGGFFGFFHHHGBGHHHGGFGGGGGHHFFHHGHFGFHFHG2?@DGGGGGGF@GGE
@M02034:409:000000000-BFKT7:1:2104:3953:11850 1:N:0:26
AAAGTCGAGGTGCCTAAAGTGGCAACCCAGACTACTTGTACGGTTGGGGGTGTAGAGCTTCCTGTAGCCGCATGGCGTTCGTACTTAAATATGGAACTAACCATTCCAATTTTCGCTGTCTCTATACACATCTCCGAG
+
1>AA1BAA@DAACGF1B113BFEFFCFFGHAFGFHHGDGFDAEHGE?/AAEEEFF2D1GH11FF1E2E1EEEFGHHGGGGCEG/>FFBFGGHHHFD<<1GF01F12FEGFHHHD@CGCF1G2D2FF1BFFCFDDD//<
@M02034:409:000000000-BFKT7:1:2104:14195:11851 1:N:0:26
AAAGTCGAGGTGCCTAAAGTGGCAACCCAGACTAATAATCTGGTTGGTGGTGTAGAGCTTCCTGTAGCCGCATGGCGTTCGTACTTAAATATGGAACTAACCATTCCAATTTTCGCTGTCTCTTATACACATCTCCGAGCCCACGAGACC
+
BBBBBFBBBBBBGGGGCFGGGGGHHHHGGHHGHHHHGHHHHHHHHGGGGGGFHHHHHFHHHGHHHGHHHGGGGGHGGGGGGGHHHHHHHGGHHHGHHHHHHHHHHHGFGHHHHGGGGGGHHGHHHHHHFFBGGHHHGDGCCFHGGGGGGF
@M02034:409:000000000-BFKT7:1:2104:17131:11858 1:N:0:26
AAAGTCGAGGTGCCTAAAGTGGCAACCCAGACTGCTGGGGCGGTTGG
+
AABBAFBBB?ABGGGFBGG6FFGGFHFGGHHGGFHHF32E?0EA00>
@M02034:409:000000000-BFKT7:1:2104:19376:11863 1:N:0:26
AAAGTCGAGGTGCCTAAAGTGGCAACCCAGACTCATAAGAAGGTTGGTGGTGTAGAGCTTCCTGTAGCCGCATGGCGTTCGTACTTAAATATGGAACTAACCATTCCAATTTTCGCTGTCTCTTATACACATCTCCGAGCCCACGAGACC
+
AAAB>FBADBBBGFGGGFGGFGGHGHHGGHHGGHHGHHHHHHHGHHEEFFBFGHHHHFHHHHHHHHHHGGGGGGHHGGGGFA?EGHHHHHFHHHGFGHHEHHHHHHHFHHHHHGGGGGEFHHHHHHGFHHEFHHHGGCGGGGHGCADGGE
@M02034:409:000000000-BFKT7:1:2104:2191:11865 1:N:0:26
AAAGTCGAGGTGCCTAAAGTGGCAACCCAGACTTGGTTTTTTGTTGGTGGTGTAGAGCTTCCTGTAGCCGCATGGCGTTCGTACTTAAATATGGAACTAACCATTCCAATTTTCGCTGTCTCTTATACACATCTCCGAGCCCACGAGACC
+
ABABBFBBBBABGGGGGGGGGGGHHHHGGHHGHF3FBCGGGGGHHHGGFDEE1AFDFHHGDGGGGGHFGGGEGGGFEECGGFFEHHFHHHHGFE3?GFGF3F3GFGHHHHHHHBEEGFFEHHHFGFFHFFHGHHGFD/<CGGHGGGG?EE
@M02034:409:000000000-BFKT7:1:2104:4288:11872 1:N:0:26
AAAGTCGAGGTGCCTAAAGTGGCAACCCAGACTTCGCATAATGTTGGTGGTGTAGAGCTTCCTGTAGCCGCATGGCGTTCGTACTTAAATATGGAACTAACCATTCCAATTTTCGCTGTCTCTTATACACATCTCCAGCCCACGAGACGG
+
BCCBCFBCBCABGGGGGFGGGGGHHHHGGHHGHHBFA2BA5FEGHHHGFGGGHHHFHHHHHHHHHHHHHGGGGGHHGGGGGGFHHHHFHHHHHHHGHGGHHGHHHHHHHHHHHHGGGEGHHHHHHHHHHHHHHHGHEFGED/?@@<E/??
@M02034:409:000000000-BFKT7:1:2104:13049:11873 1:N:0:26
AAAGTCGAGGTGCCTAAAGTGGCAACCCAGACTATGAATTAGGTTGGTGGTGTAGAGCTTCCTGTAGCCGCATGGCGTTCGTACTTAAATATGGAACTAACCATTCCAATTTTCGCTGTCTCTTATACACATCTCCGAGCCCACGAGACC
+
AABAAFAABBABGGGGGGGBGGGFHHFGGHHGHHHHHGHHGHHAFHGEEE1BFFFFHHHHFGHHFFHHFEFCGEHFGGCFFFGCGHFHGGGHGHGGFFFBFC3GFHFFHHHHHFGGGGGHHHHHFGHF3C2FGFGFGGCGGGHGGDGGGE
@M02034:409:000000000-BFKT7:1:2104:7810:11881 1:N:0:26
AAAGTCGAGGTGCCTAAAGTGGCAACCCAGACTTGTTTGTTTGTTGGGGGTGTAGAGCTTCCTGTAGC
+
CCCCCFCCCCBCGGGGGGGGGGGHHHHGGHHGH53GE2B22BGG2GA2A0AAA3D555@@5BB5B555
@M02034:409:000000000-BFKT7:1:2104:17294:11884 1:N:0:26
AAAGTCGAGGTGCCTAAAGTGGCAACCCAGACTAGGAAGAAGGTTGGTGGTGTAGAGCTTCCTGTAGCCGCATGGCGTTCGTACTTAAATATGGAACTAACCATTCCAATTTTCGCTGTCTCTTATACACATCTCCGAGCCCACGAGACC
+
BBBBBFABBBAAGGGGBEGFGGGGHHHGGGCGHHGBFFHGFF2BBFEGGGGGHHHBGHHHHFHHHHHHHGFGFGGFGGGGGGHHHHH3FGDGHHFBGFFHHHHHHFFGHHHHHHGGG?ABEGGHFG?BF22FGGFDFFGCCEHGCDF?AF
@M02034:409:000000000-BFKT7:1:2104:4306:11893 1:N:0:26
AAAGTCGAGGTGCCTAAAGTGGCAACCCAGACTTCGCATAATGTTGGTG
+
>AAA13AA>AA1GF1ACFGF11CHAACEE0GF1GG0EA?/D22DF2//F
@M02034:409:000000000-BFKT7:1:2104:20477:11905 1:N:0:26
AAAGTCGAGGTGCCTAAAGTGGCAACCCAGACTGGGCGGGGGGTTGGTG
+
ABBABFABBBABGGGGGGGGGFGGGHHGGHHGH3AA220AEE@ACF-.<
@M02034:409:000000000-BFKT7:1:2104:13758:11907 1:N:0:26
AAAGTCGAGGTGCCTAAAGTGGCAACCCAGACTACTAAGCGTGTTGGTGGTGTAGAGCTTCCTGTAGCCGCATGGCGTTCGTACTTAAATATGGAACTAACCATTCCAATTTTCGCTGTCTCTTATACACATCTCCGAGCCCACGAGACC
+
CCCCCFCCCCCCGGGGGGGFGGGHHHHGGHHGHHHHHHHHGGGGHHHEFGAFGHHHHHHHHHHHHHHHHGGGGGHHGGGGGFHHHHHHHHHHHHGHGFFFGGHHHHHHHHHHHHGGGGGHHHHHHHHHHHFHHHGHGCGGGGHGGGGGGG
@M02034:409:000000000-BFKT7:1:2104:6027:11907 1:N:0:26
AAAGTCGAGGTGCCTAAAGTGGCAACCCAGACTGAGCGGGAGGTTGGTGGTGTAGAGCTTCCTGTAGCCGCATGGCGTTCGTACTTAAATATGGAACTAACCATTCCAATTTTCGCTGTCTCTTATACACATCTCCGAGCCCACGAGACC
+
AAABBFBBBBABGCGGGGFBBFFHHHHGGAGEHBFEGAEEEEGEGFEGGGGFHFGFGHHFDGHFGFFGHGGGGGHGGGGFEGGHHG4BEGGGHFGHHH3FGHBGHGHBHGHHGD@EDAEFHHHGHHFB2<1FGG1FD>/CDGEEDCGADA
@M02034:409:000000000-BFKT7:1:2104:7771:11908 1:N:0:26
AAAGTCGAGGTGCCTAAAGTGGCAACCCAGACTAGGCGTCAGGTTGGTGGTGTAGAGCTTCCTGTAGCCGCATGGCGTTCGTACTTAAATATGGAACTAACCATTCCAATTTTCGCTGTCTCTTATACACATCTCCGAGCCCACGAGACC
+
BBBBBFBBBBBAGGGGFFFGGGGHGHHGGHHGHHHGHGGGGGHHHHGFFGGGHHHGHHHHHHHHHHHHHGGGGGHHGGGGGGFHHHHHHHHHHHHHHHHHHHHHHHHHHHHHHHGGGGGGHGHHHHHHHHHGFHGHGFGCDGHGGGCGGF
@M02034:409:000000000-BFKT7:1:2104:2772:11908 1:N:0:26
AAAGTCGAGGTGCCTAAAGTGGCAACCCAGACTAAGAATTAGGTTGGTGGTGTAGAGCTTCCTGTAGCCGCATGGCGTTCGTACTTAAATATGGAACTAACCATTCCAATTTTCGCTGTCTCTTATACACATCTCCGAGCCCACGAGACC
+
CBCCCFCCCCCCGGGGGGGGGGGHHHHGGGHGHGHHHHHHHHHHHHGGFGFGHHHGHHHHHHHHGHHHHGGFGGHFGGGGGGHHHHHGHHHHHHFFFHGFGGFGHHHGHHHHHHGGGGGHHHHHGGHGFHHHHHHHG<CGGGHGGCGGGF
@M02034:409:000000000-BFKT7:1:2104:2755:11910 1:N:0:26
AAAGTCGAGGTGCCTAAAGTGGCAACCCAGACTAAGAATTAGGTTGGTGGTGTAGAGCTTCCTGTAGCCGCATGGCGTTCGTACTTAAATATGGAACTAACCATTCCAATTTTCGCTGTCTCTTATACACATCTCCGAGCCCACGAGACC
+
AAAAAFBBBBBBFFGFF4FBGGFHHGFEEDGCGHCFGGHHHHHHGHGEFGEAGHHGFFGHGCGGGHFHHG0EFGHFGGGGGGFGFGFBGGBGHHGGCFFFEGFFGGFDGGHHHGG/EGGFGFHHHG4GE2FGGG3FACC>@/CFCCCGGE
@M02034:409:000000000-BFKT7:1:2104:16846:11913 1:N:0:26
AAAGTCGAGGTGCCTAAAGTGGCAACCCAGACTGAGGAGGAGGTTGGTGGTGTAGAGCTTCCTGTAGCCGCATGGCGTTCGTACTTAAATATGGAACTAACCATTCCAATTTTCGCTGTCTCTTATACACATC
+
1A?AAFAA?D>>BGFG111AA1A0EHHCA0AFBGHHGCEFCAEEG0/AEEABFFHE11GCDCGGGFHFHGCCEGHHGEGGG/FCGFF1GBFHH1FGFFBFFHFHGHHG2BB2DFECEE?B22F2FGBDGFEFH
@M02034:409:000000000-BFKT7:1:2104:15784:11922 1:N:0:26
AAAGTCGAGGTGCCTAAAGTGGCAACCCAGACTCCTTCTACTGTTGGTGGTGTAGAGCTTCCTGTAGCCGCATGGCGTTCGTACTTAAATATGGAACTAACCATTCCAATTTTCGCTGTCTCTTATACACATCTCCGAGCCCACGAGACC
+
BBBBBFBBBBBBGGGGGGGGGGGHHGHGGHGFGHHHHHHGHHHHHHHEFEEFGFHGHHHHHGGHHHHHGFGCGGHHGGGGGDHHHHGHHHFHHHFHFHHHHHHGFHHHHHHHHHGGFGGGHHHF?DDHFHFHHHHGGCFGGFFGGFGDGF
@M02034:409:000000000-BFKT7:1:2104:5181:11926 1:N:0:26
AAAGTCGAGGTGCCTAAAGTGGCAACCCAGACTTCGTCTTGTGTTGGTGGTGTAGAGCTTCCTGTAGCCGCATGGCGTTCGTACTTAAATATGGAACTAACCATTCCAATTTTCGCTGTCTCTTAACACATCTCCGAGCCCACGAGACCG
+
ABBBBFABBBAAFGGGGGGGGGGHHHHGGHHGFHHGGDHGHHGHHEHEFEEECGHGHHHHEGHHGHHHGEE?EGHGFGEFEEFHHF4BGHGGHFGBFHHHHHGHHFFGHHHHHHGCGGFHHGGGEGBGHEFHHHFGC?C@FFGGFGGGGG
@M02034:409:000000000-BFKT7:1:2104:11500:11929 1:N:0:26
AAAGTCGAGGTGCCTAAAGTGGCAACCCAGACTAGGTGGGGTGTTGGTGGTGTAGAGCTTCCTGTAGCCGCATGGCGTTCGTACTTAAATATGGAACTAACCATTCCAATTTTCGCTGTCTCTTATACACATCTCCGAGCCCACGAGACC
+
AAAA>FA>DDBBGGG5FGFAGGGHFHHGFHHGHGHG5FEFGGG?EHH1FFEFGGHHFHHHFHHHGFHHHGGGGGHEGGGGGECHHHHHEFFFHHFFFFEGHHFGGGHHHHHHHHGGGGGGHGHGHHHFGGEFHHGGGGGGDCFFGGGGGF
@M02034:409:000000000-BFKT7:1:2104:10232:11930 1:N:0:26
AAAGTCGAGGTGCCTAAAGTGGCAACCCAGACTTAGTGGTATGTTGGTGGTGTAGAGCTTCCTGTAGCCGCATGGCGTTCGTACTTAAATATGGAACTAACCATTCCAATTTTCGCTGTCTCTTATACACATCTCCGAGCCCACGAGACC
+
AABB?FBBBBABGGGGGGGGGGGHHHHGGHHGHHHHDGFFGHHHHHHEGGEFGHHHGFFHHFHFGGHHHGGGGEHHFFGGFEFGHHHHHHGHHHGGHHHGHHHHHHGHHHHHHHGGGGGHHHHHHHHHFHHHHHHHGCGGGGHGGCFGGF
@M02034:409:000000000-BFKT7:1:2104:27609:11930 1:N:0:26
AAAGTCGAGGTGCCTAAAGTGGACCCAGACTGGGCGGAGGGTTGGTGGTGTAGAGCTTCCTGTAGCCGCATGGCGTTCGTACTTAAATATGGAACTAACCATTCCAATTTTCGCTGTCTCTTATACACATCTCCGAGCCCACGAGACCGT
+
BCBCBFBCCB?AGGGGGGGGGGHHHGHHHGHGHGGEGFEGGFHGGBFEBFCDGFFGHHHHHHHFHHHEEEEEHFFFGGGGCHGH?FFHHHHHFBEFFGGGHGHHHFGHGHHGGDGGGEHHGHGHFGFFFHHHHHGGG@FGHGC?CFF.CC
@M02034:409:000000000-BFKT7:1:2104:16850:11934 1:N:0:26
AAAGTCGAGGTGCCTAAAGTGGCAACCCAGACTGAGGAGGAGGTTGGTGGTGTAGAGCTTCCTGTAGCCGCATGGCGTTCGTACTTAAATATGGAACTAACCATTCCAATTTTCGCTGTCTCTTATACACATCTCCGAGCCCACGAGACC
+
CBCCCFCCCCBCGGGGGGGFGGGHHHHGGHHGHHGHGHGGGGGEGHGEFGEFFGGFHHHHHHHHHGHHHGGGGGHHGGGGGGGHHHHHHHHHHFGFFHFFHHHHHHHHHHHHHHGGGGGHHGHHHHGHGHGHHGHHGGFGGGHGGFGGGG
@M02034:409:000000000-BFKT7:1:2104:18266:11936 1:N:0:26
AAAGTCGAGGTGCCTAAAGTGGCAACCCAGACTGATACGTGTGTTGGTGGTGTAGAGCTTCCTGTAGCCGCATGGCGTTCGTACTTAAATATGGAACTAACCATTCCAATTTTCGCTGTCTCTTATACACATCTCCGAGCCCACGAGACC
+
AAABAFBABBAAGGGFGGDAFGFECFFEFHGGHHHHHHGFGGHHHHHEFF1FFFGDGFHHHHHGBDG5FFEGGEHBEEEFEEEHHHFBHHGHHHGFGFFBBBDHGHFHHHHHHFGFGGEGFFGHGHGHGGGFHHHHCCGCCFCFFGGGAF
@M02034:409:000000000-BFKT7:1:2104:16833:11940 1:N:0:26
AAAGTCGAGGTGCCTAAAGTGGCAACCCAGACTGAGGAGGAGGTTGGTGGTGTAGAGCTTCCTGTAGCCGCATGGCGTTCGTACTTAAATATGGAACTAACCATTCCAATTTTCGCTGTCTCTTATACACATCTCCGAGCCCACGAGACC
+
BBABBFBBBBABGGGGGGGGGGGHHHFEDHADHFHCDCEEEEAFGGCBFEGGHFHFHHHHGHHG5FFBFEF@FGHFEEEAEECEGFG3BFGHHF3ECGBFEFFGGFHBBFGHGGFGGGEHHHGFFG3FGFDGHGFGG<CC@FEGCCGGCF
@M02034:409:000000000-BFKT7:1:2104:27782:11940 1:N:0:26
AAAGTCGAGGTGCCTAAAGTGGCAACCCAGACTAATAATAGGGTTGG
+
BCBBAFABCBABGGGGGGGGGGGFHHHGGHHGH3FGHCH55ABABF?
@M02034:409:000000000-BFKT7:1:2104:13020:11945 1:N:0:26
AAAGTCGAGGTGCCTAAAGTGGCAACCCAGACTTGTTCTTCGGTTGGTGGTGTAGAGCTTCCTGTAGCCGCATGGCGTTCGTACTTAAATATGGAACTAACCATTCCAATTTTCGCTGTCTCTTATACACATCTCCGAGCCCACGAGACC
+
AABBAFABCCBCGGGGGGFGGGGGHHHGGHHGHHHHHHHHHHGFEGGEFGEFGHHHHHHHHFHGGHHHHEFFGFHGFEGGFGHHHHHHFHHHHHHHHGHHHHHHHHGHHHHGHHGGGGGFFFHHFHHHGHGHHHHHGGGGGGHGGDGGGE
@M02034:409:000000000-BFKT7:1:2104:10245:11945 1:N:0:26
AAAGTCGAGGTGCCTAAAGTGGCAACCCAGACTTAGGGGTATGTTGGTGGTGTAGAGCTTCCTGGAGCCGCATGGCGTTCG
+
CBCCBFCBBBCCGGGGGGGFGGGFHHHGGHHGHHFF3BE22BGGAG2AA1ECA3D5A5AE5BAF32B21AE0BAE1>?>A>
@M02034:409:000000000-BFKT7:1:2104:15456:11950 1:N:0:26
AAAGTCGAGGTGCCTAAAGTGGCAACCCAGACTAATATTACTGTTGGTGGTGTAGAGCTTCCTGTAGCCGCATGGCGTTCGTACTTAAATATGGAACTAACCATTCCAATTTTCGCTGTCTCTTATACACATCTCCGAGCCCACGAGACC
+
CCCCCFCCCCCCGGGGGGGGGGGHHHHGGHHGHHHHHHHHHHHHHHHEFGEFGHHHHHHHHHHHHHHHHGGGGGHHGGGGGGHHHHHHHHHHHHHHFHGHHHHHHHHHHHHHHHGGGGGHHHHHHHHHHFFHHHHHGGGGGGHGGGGGDF
@M02034:409:000000000-BFKT7:1:2104:13547:11950 1:N:0:26
AAAGTCGAGGTGCCTAAAGTGGCAACCCAGACTCAGGGTAAGGTTGGTGGTGTAGAGCTTCCTGTAGCCGCATGGCGTTCGTACTTAAATATGGAACTAACCATTCCAATTTTCGCTGTCTCTTATACACATCTCCGAGCCCACGAGACC
+
33>AADBBBDAAGFCGGFGGGGGGGGHFGCHGFHHGCHBBGHHGGCEEFFEFGHE5GFHHHFHHHHHHHGGEDFHHGEGEEE2GHHGFFFFHHHFDFHGFHHHHHHFHHHHHHHGGGGDHHFHHGHBFFGGFHGFH?/<@C/FFFCGGGG
@M02034:409:000000000-BFKT7:1:2104:10099:11954 1:N:0:26
AAAGTCGAGGTGCCTAAAGTGGCAACCCAGACTAAGACGGAGGTTGGTGGTGTAGAGCTTCCTGTAGCCGCATGGCGTTCGTACTTAAATATGGAACTAACCATTCCAATTTTCGCTGTCTCTTATACACATCTCCGAGCCCACGAGACC
+
BBBBBFBBBBAAGGGGGGFGGFGHGHHGGHHGHHHHHHGGGGGGHHGEFEEFFHFDHHHHHHHFFGHHHEGFGGHHGGGGFEGHHHHFHHGHHHFDGHHFHGHHHHGHHHHHHHGGGGFGFGHHDHHFHHHHGHHHG?GGCGHGGGCDGG
@M02034:409:000000000-BFKT7:1:2104:24931:11962 1:N:0:26
AAAGTCGAGGTGCCTAAAGTGGCAACCCAGACTGGGTTGCCGGTTGGTGGTGTAGAGCTTCCTGTAGCCGCATGGCGTTCGTACTTAAATATGGAACTAACCATTCCAATTTTCGCTGTCTCTTATACACATCTCCGAGCCCACGAGACC
+
BBBBBFBADBBBGGGGGDGGGGGHFHHGGHHGGHHHHGGHHGGGFGGGGGGGHHHHHHHHHHHHHHHHHGGGGGHHGGGGGGHHHHHGHHGHHGGGHHHGHHHHHHGHHHHHHHGGGGGHHHHHGHHHGHFFHGGHGG?FGGHGGGGGGF
@M02034:409:000000000-BFKT7:1:2104:13555:11966 1:N:0:26
AAAGTCGAGGTGCCTAAAGTGGCAACCCAGACTCAGGGTAAGGTTGGTGGTGTAGAGCTTCCTGTAGCCGCATGGCGTTCGTACTTAAATATGGAACTAACCATTCCAATTTTCGCTGTCTCTTATACACATCTCCGAGCCCACGAGACC
+
CCCCCFCBCCCCGGGGGGGGGGGHGHHGGHEFHBEEGHHH3FHHHHGGCEGFA3F5AABFFHFFHBFBEEG0EEC10?>FEE2E?GHFFHHFGF33FGHH303FE?GEDGGHF4<EE??FEHGHE3FFHB2FHGHBB/<D//<<@FGCFF
@M02034:409:000000000-BFKT7:1:2104:15623:11977 1:N:0:26
AAAGTCGAGGTGCCTAAAGTGGCAACCCAGACTAATAATCATGTTGGTGGTGTAGAGCTTCCTGTAGCCGCATGGCGTTCGTACTTAAATATGGAACTAACCATTCCAATTTTCGCTGTCTCTTATACACATCTCCGAGCCCACGAGAC
+
BABAAFBBBBBAGGGFGGGBGGGHHGHGGHGGHHHHHHHHHHHHHHEABEBAFFHHHGHHHHHFGHHFFEAEGGHFEFEFEFEHGHHHHGGHGHGGEFGGHGHHGGHHGHHHHHGGGGGFHHHHHHHHHHBGFFHFGCCCCGHGGGGGG
@M02034:409:000000000-BFKT7:1:2104:22044:11985 1:N:0:26
AAAGTCGAGGTGCCTAAAGTGGCAACCCAGACTCATTTTTAGGTTGGTGGTGTAGAGCTTCCTGTAGCCGCATGGCGTTCGTACTTAAATATGGAACTAACCATTCCAATTTTCGCTGTCTCTTATACACATCTCCGAGCCCACGAGACC
+
BBBBBFAADDABGGGGGGGGGGGGHHFGGHHGHHHHHGGHHHGHHHGEGGEFHGGFGHHHHFHHFHHHHGFFGGHHGFGFGFHHHHHFHHFHHGBDFHHHHHHGHHGGHHHHHHGGGGGGHHHHHHHFGGHGHHHHG?CDCGHGGGGGGF
@M02034:409:000000000-BFKT7:1:2104:25764:11989 1:N:0:26
AAAGTCGAGGTGCCTAAAGTGGCAACCCAGACTATT
+
BBBBBFBBDDABGGGFGGGGGGGHGHHGGEG2B355
@M02034:409:000000000-BFKT7:1:2104:27048:11991 1:N:0:26
AAAGTCGAGGTGCCTAAAGTGGCAACCCAGACTCCTCTTCATGTTGGTGGTGTAGAGCTTCCTGTAGCCGCATGGCGTTCGTACTTAAATATGGAACTAACCATTCCAATTTTCGCTGTCTCTTATACACATCTCCGAGCCCACGAGACC
+
CCBCBFCCCBBBGGGGGGGGGGGGHHHGGHHGGHHGHGHHHHHHHHHGGGEFGGHHGHGHGHHHHHHHHGGGGGHHGGGGGGHHHHHHHHGHHHHHHGFBGHHHHHHHHHHHHHGGGGGHHGHHGHEHFFEHHHHHGBCFGGEC@GGGFF
@M02034:409:000000000-BFKT7:1:2104:6326:11992 1:N:0:26
AAAGTCGAGGTGCCTAAAGTGGCAACCCAGACTAAGAATCAGGTTGGTGGTGTAGAGCTTCCTGTAGCCGCATGGCGTTCGTACTTAAATATGGAACTAACCATTCCAATTTTCGCTGTCTCTTATACACATCTCCGAGCCCACGAGACC
+
AAABBFBBBB>AGGGGGBFBGFGHGHHECAGFCGHFDFHHHFHHHHGEFGEFFDGGHEHFFGHFGHHHGFFCFGHHGEGFEEGEEFGFHFFGHGBGHGGFEEHGHHHFHGHHHGGGGGEFEHGHFHFGFHHHGHHFB/>C?FEGGDDGGC
@M02034:409:000000000-BFKT7:1:2104:19481:11996 1:N:0:26
AAAGTCGAGGTGCCTAAAGTGGCAACCCAGACTAGGAAGTAGGTTGGTGGTGTAGAGCTTCCTGTAGCCGCATGGCGTTCGTACTTAAATATGGAACTAACCATTCCAATTTTCGCTGTCTCTTATACACATCTCCGAGCCCACGAGACC
+
CCCCCFCCBCCCGGGGGGGGGGGHHHHGGHHGHHFFC5F3DFHHHHGEFGFFGHHHHHHHHHHHHHHHHGGGGGHHGGGGGGHHHHHHHHHHHHGHHHGHHHHHHHHHHHHHHHGGGGGHHHHHGHHHHHHHHHHHGDGFGGHGGGGGGC
@M02034:409:000000000-BFKT7:1:2104:10444:11996 1:N:0:26
AAAGTCGAGGTGCCTAAAGTGGCAACCCAGACTGTTTATTTTGTTGGTGGTGTAGAGCTTCCTGTAGCCGCATGGCGTTCGTACTTAAATATGGAACTAACCATTCCAATTTTCGCTGTCTCTTATACACATCTCCG
+
BBBBBFBBBDBAGGGGGFGBFFGHHHHGGHDAG33D5D5555DGFHG2A2EFF3F5F5BG5BFGA5EDAAE0EEF1>BEEEE???FF3@GFFGF33FCGH313BD4G4?GFF?4>EED/??DFE4E44F2?2FGG2<
@M02034:409:000000000-BFKT7:1:2104:2178:11999 1:N:0:26
AAAGTCGAGGTGCCTAAAGTGGCAACCCAGACTTGGAGTGAGGTTGGTGGTGTAGAGCTTCCTGTAGCCGCATGGCGTTCGTACTTAAATATGGAACTAACCATTCCAATTTTCGCTGTCTCTTATACACATCTCCGAGCCCACGAGAC
+
AABBBFBBBDABGGGGGFGFEGFHHHHGGHHGHHGB3BBGBGHHBGG2AEGGHBFDAD3G5FGFEFFBGFGEEGGAFAEGFGFHHHGHHGHHFG33EGEB?B3?3BEFGHEGHHG?FGEHFHFHFGFDF?GCGGFFD//CCGAFGGFGG
@M02034:409:000000000-BFKT7:1:2104:14610:11999 1:N:0:26
AAAGTCGAGGTGCCTAAAGTGGCAACCCAGACTCATAAGAAGGTTGGTGGTGTAGAGCTTCCTGTAGCCGCATGGCGTTCGTACTTAAATATGGAACTAACCATTCCAATTTTCGCTGTCTCTTATACACATCTCCGAGCCCACGAGACC
+
AABCCFCCCCCCGGGGGGGGGGGHHHHGGHHGHHFGGGGFFGHHHHGGFEGGG3G5GGECFHGDGFGGBEGCGGG1E?EFGECHHHHHBGFGEG33EGHHB03FGFGBHHFHF?EEFGEFDHHF4DDHHGEGHHHGG/CFGFEGGFCDG?
@M02034:409:000000000-BFKT7:1:2104:2158:12001 1:N:0:26
AAAGTCGAGGTGCCTAAAGTGGCAACCCAGACTTGGAGTGAGGTTGGTGGTGTAGAGCTTCCTGTAGCCGCATGGCGTTCGTACTTAAATATGGAACTAACCATTCCAATTTTCGCTGTCTCTTATACACATCTCCGAGCCCACGAGACC
+
BBBBBFBBBBBBFGGGGGGGGFGHHHHGGHHGHHHHGHHHHGHHHG?EFCGFEFGAAFGHDGHHFFFBGEGEEEH1EFGGFGBFGFFFGGFHHF@@FFEFBFEFGGHEGGHHG4EEFEEGHHHHBGFFGBFFHFHFFCGGGFGG?ACDDE
@M02034:409:000000000-BFKT7:1:2104:23891:12018 1:N:0:26
AAAGTCGAGGTGCCTAAAGTGGCAACCCAGACTTTTGTTCTTGTTGGTGGTGTAG
+
A@AAA@AADDAACGFGGGGFG1EFBFG0FCAGFHFBEGFDBDDGHF/B/AAFG1D
@M02034:409:000000000-BFKT7:1:2104:8377:12029 1:N:0:26
AAAGTCGAGGTGCCTAAAGTGGCAACCCAGACTAAGACTGATGTTG
+
A?AA>FBBBBBAGCGFFGGFGGGHGHHGGHHGHC3FF3AG3AFG5D
@M02034:409:000000000-BFKT7:1:2104:21677:12029 1:N:0:26
AAAGTCGAGGTGCCTAAAGTGGCAACCCAGACTAAGAATAAGGTTGGTGGTGTAGAGCTTCCTGTAGCCGCATGGCGTTCGTACTTAAATATGGAACTAACCATTCCAATTTTCGCTGTCTCTTATACACATCTCCGAGCCCACGA
+
AAA?AFAADDAAEGBFFDG6FFGHFHGGGHFABFFF3GFHHHHFBGFGEGAFGFGFHHGHHHHHFGHHGGGGGFHG@EGGEGBFGHHGFHHGHFGHFHFFFHHHHHBFFGFHGHGGGGEGHFHEFHF3FFBBGGG2AB</CFFEFC
@M02034:409:000000000-BFKT7:1:2104:13969:12030 1:N:0:26
AAAGTCGAGGTGCCTAAAGTGGCAACCCAGACTCCGTCTCCGGTTGGTGGTGTAGAGCTTCCTGTAGCCGCATGGCGTTCGTACTTAAATATGGAACTAACCATTCCAATTTTCGCTGTCTCTTATACACATCTCCGAGCCCACGAGACC
+
CCCBBFCBCCCCGGGGGGGFGGGHHHHGGHHGHHHGGHHHHGGGGGGEBFEFGHHHHGGHHHHGGHHHHGGGGGHFGGGGGGHHHHHHGHGHHHGFFHFFHHHHHHFFHHHHHHGGFGGHHGHHGHHGEGFHHHGFGDGGGGHGGCGGGE
@M02034:409:000000000-BFKT7:1:2104:19555:12033 1:N:0:26
AAAGTCGAGGTGCCTAAAGTGGCAACCCAGACTCCGCCGCCTATTG
+
BBBBBFBBBBBBGGGGGGGGGFGHHHHGGHHGHB322BE20B15DF
@M02034:409:000000000-BFKT7:1:2104:20034:12035 1:N:0:26
AAAGTCGAGGTGCCTAAAGTGGCAACCAGACTCA
+
BBBABFAABDB4FGGGGGGGGFFHHHHC42A33B
@M02034:409:000000000-BFKT7:1:2104:27964:12036 1:N:0:26
AAAGTCGAGGTGCCTAAAGTGGCAACCCAGACTCATCAGCGTGTTGGTGGTGTAGAGCTTCCTGTAGCCGCATGGCGTTCGTACTTAAATATGGAACTAACCATTCCAATTTTCGCTGTCTCTTATACACATCTCCGAGCCCACGAGACC
+
CCCCBFBBCCABGGGGGGGGGGGHHHHGGHHGHHHHHHHHGEEEEH2AFEGGEFGFDFGHGGHHFFFDEEG?FFF1EE/CFEGHGHHGFFGHDG3@GHHH3??GHFHBGGGHHGEAFEEEEHGGFDHFHFFHFGH2E</<DEHG</@GGE
@M02034:409:000000000-BFKT7:1:2104:13088:12044 1:N:0:26
AAAGTCGAGGTGCCTAAAGTGGCAACCCAGACTTAGAAGAAGGTTGGTGGTGTAGAGCTTCCTGTAGCCGCATGGCGTTCGTACTTAAATATGGAACTAACCATTCCAATTTTCGCTGTCTCTTATACACATCTCCGAGCCCACGAGACC
+
ABABAFBBBBAAGGGGGGGGGGFFHHHGGGHGHHHHHHHAGGHGHHGEFGBFHHHFHHHHHHHHGFHHHEAEGGHHGGGGGGHHHHHGHHHHHHFFHHHHHGHHHHHGFHHHHFGGGGGFHHHHGHHFGHFHHHHHG?FCGGHGGGGGGG
@M02034:409:000000000-BFKT7:1:2104:7974:12046 1:N:0:26
AAAGTCGAGGTGCCTAAAGTGGCAACCCAGACTAAGAATCAGGTTGGTGGTGTAGAGCTTCCTGTAGCCGCATGGCGTTCGTACTTAAATATGGAACTAACCATTCCAATTTTCGCTGTCTCTTATACACATCTCCGAGCCCACGAGAC
+
BCCCBFCBCCBBGGGGGGGFGGGHGHHGGGHGHHBFGHHHDDGHHHGEFFEFGHHFHHFHHHHHGHHHHGGEGGHHGGGGGGHHHHHHHHHHHHHHHHFHHHGHFHFHFHHHHHGGGGGHHHHHHHHFFHHHGHHHGCGGGGHGGGGGG
@M02034:409:000000000-BFKT7:1:2104:19696:12047 1:N:0:26
AAAGTCGAGGTGCCTAAAGTGGCAACCCAGACTCCTCCGCTTGTTGGTGGTGTAGAGCTTCCTGTAGCCGCATGGCGTTCGTACTTAAATATGGAACTAACCATTCCAATTTTCCGCTGTCTCTTATACACATCTCCGAGCCCACGAGAC
+
CCCCCFCBCCABGGGGGGGGGGGHFGGGGHHGHHHHHHGGGGGHHHHEFGEFGHHFHHGHHHHGGHHGHGGGGEHGGGGGFEGHHHHHHHGHHHHHGHFHGHGHHHHHHHHHHHFEEEEEHGGHHHHHFFHHHHGHHFGGGGGFGGGGGC
@M02034:409:000000000-BFKT7:1:2104:13748:12049 1:N:0:26
AAAGTCGAGGTGCCTAAAGTGGCAACCCAGACTTACTTTGCAGGTTGGTGGTGTAGAGCTTCCTGTAGCCGCATGGCGTTCGTACTTAAATATGGAACTAACCATTCCAATTTTCGCTGTCTCTTATACACATCTCCGAGCCCACGAGAC
+
BACBBFCABCBBGGGGGGGFGGGHHGHGGHHGHHHHHHHHHGHHGHHGEFFAFFFGFGHHHHHHHHHHHHEEEGGGFFGGGFFHHHHGHGGHHHHFFFFFEGHHHHHHHGHHHHHEFEGFFHHHHHHHFFGHHHHHHGGC/CFHGGCCGD
@M02034:409:000000000-BFKT7:1:2104:21681:12050 1:N:0:26
AAAGTCGAGGTGCCTAAAGTGGCAACCCAGACTAAGAATAAGGTTGGTGGTGTAGAGCTTCCTGTAGCCGCATGGCGTTCGTACTTAAATATGGAACTAACCATTCCAATTTTCGCTGTCTCTTATACACATCTCCGAGCCCACGAGACC
+
BBCCADBACBCBGGGGGGGGGGGHHGHGGHGFHHFHHHHHFFGHHHE2AEEEEBGBFHHGFGGGFEF5FEGCFFHGE?EFDEFHEHHFEHHBGFBBGGHHE0DFDGHDGGFHHF?EGE?3FGGE4GHHFGHFFGHFD/BFDFEE@/<CEF
@M02034:409:000000000-BFKT7:1:2104:28374:12053 1:N:0:26
AAAGTCGAGGTGCCTAAAGTGGCAACCCAGACTTCTGGTTCGGTTGGTGGTGTAGAGCTTCCTGTAGCCGCATGGCGTTCGTACTTGAATATGGAACTAACCATTCCAATTTTCGCTGTCTCTTATACACATCTCCGAGCCCACGAGACC
+
BBBBBFBBBBBBGGGGFGGGGGFHHHHGGHHGHHHHHHHHHGGFEGGGGGFFHHHGGGHHGHHHHHHGHGCGGEHGGEGGFGHHHH3BGHHHHHHGHHFCGGHHHHHHHGHHHHGEGGGFHGHHGGFGHHFHBGGHG/CBGGHGGGGGGE
@M02034:409:000000000-BFKT7:1:2104:5847:12053 1:N:0:26
AAAGTCGAGGTGCCTAAAGTGGCAACCCAGACTCCTCATCCTGTTGGTGGTGTAGAGCTTCCTGTAGCCGCATGGCGTTCGTACTTAAATATGGAACTAACCATTCCAATTTTCGCTGTCTCTTATACACATCTCCGAGCCCACGAGACC
+
CBCCCFCBCCAAGGGGGGGGGGGHHHHGGHGGHGFHHHHHFGHHFHFEFEGEADG5DBDF5GHFFBGEGEGAFEHCEEEFEE2FGGFG@GHHHH33FGGH@13BE4F4?D3FFB>?EEFHFHGHDHHGFCBCCGHFD/DGCFGCDGFFD?
@M02034:409:000000000-BFKT7:1:2104:17654:12057 1:N:0:26
AAAGTCGAGGTGCCTAAAGTGGCAACCCAGACTCTGCAGGCGGTTGGTGGTGTAGAGCTTCCTGTAGCCG
+
AAAAAFA1>@>AFGFFFFFBFGFHGFHGGCFFC1GFHFFFGGGEAAAAFFAC/1FDD11B1FBFGFD2FE
@M02034:409:000000000-BFKT7:1:2104:28391:12058 1:N:0:26
AAAGTCGAGGTGCCTAAAGTGGCAACCCAGACTTCTGGTTAGGTTGGTGGTG
+
>A1>1B1>AD1>FGG11BAFFEFF1CFGCFA0GH12DF111AA1DGE/AE/A
@M02034:409:000000000-BFKT7:1:2104:2578:12060 1:N:0:26
AAAGTCGAGGTGCCTAAAGTGGCAACCCAGACTAAGATGAAGGTTGGTGGTGTAGAGCTTCCTGTAGCCGCATGGCGTTCGTACTTAAATATGGAACTAACCATTCCAATTTTCGCTGTCTCTTATACACATCTCCGAGCCCACGAGACC
+
BBBBBFBADAAAGGGGGGGGGFGHHHHGGHGFGHHGHFGFFGHGFHFFFFEFGFGBGFHHHHHGBFGBGEGCGFFGEGFGGFGHHHHGHHHHGHGBFHGFGFBGHEFBGHHHHFGFGGFGFHGHHHHHHFGGHHH2E<BDGGEGGGGGGC
@M02034:409:000000000-BFKT7:1:2104:13735:12062 1:N:0:26
AAAGTCGAGGTGCCTAAAGTGGCAACCCAGACTTACTTTGCAGGTTGGTGGTGTAGAGCTTCCTGTAGCCGCATGGCGTTCGTACTTAAATATGGAACTAACCATTCCAATTTTCGCTGTCTCTTATACACATCTCCGAGCCCACGAGAC
+
BBBBBFBBBBBBGGGGGGGGGGGHHHHGGHDGHHCHHGHHGFGHAGGGEGGEFGGGHHGHGHHHHHHHBGEECGFHGGGFGGFHHGHGHHHHHHHEGHHHGHGHHHHHHGHHHHHGEEGGHHFGHFGHFFGGHHHGEFC<DFGHGC@GDF
@M02034:409:000000000-BFKT7:1:2104:20021:12063 1:N:0:26
AAAGTCGAGGTGCCTAAAGTGGCAACCAAAC
+
BBBBBFAAAAABFGGA4AAGGGFHFHH24AA
@M02034:409:000000000-BFKT7:1:2104:6655:12064 1:N:0:26
AAAGTCGAGGTGCCTAAAGTGGCAACCCAGACTAGGACGCCTGTTGGTGGTGTAGAGCTTCCTGTAGCCGCATGGCGTTCGTTCTTAAATATGGAACTAACCATTCCAATTTTCGCTGTCTCTTATACACATCTCCGAGCCCACGCG
+
CBCCBFABCCBBGGGGGGGGGGGHHHHGGHHGHFFF3B2A2GHHHHHAA1FFGBF5DFEF5GHHF5F5AEF>EEC1E>EFFE3B?FG4@@GEG333BFHG303B3?B44BFGDBEFF?EGFHHFBF3FDC2BFGF@C<@D/C/FC/<
@M02034:409:000000000-BFKT7:1:2104:28018:12067 1:N:0:26
AAAGTCGAGGTGCCTAAAGTGGCAACCCAGACTAAGGGTGAGGTTGGTGGTGTAGAGCTTCCTGTAGCCGCATGGCGTTCGTACTTAAATATGGAACTAACCATTCCAATTTTCGCTGTCTCTTATACACATCTCCGAGCCCACGAGACC
+
AAAB>DA>A@ABGGGGGGFGFGGHHHGGGEHFHGHFGHHGDHHBGHGECEEFGHHEGFHHHHFHGHHHGGGGGDHGGEGGGGHHHHH33FFHFF@3EFGFCGGGHGFB4FGFHHG?GGEFHHGHGHGHGFGHFHFF?>C/CFGECA/EGF
@M02034:409:000000000-BFKT7:1:2104:5856:12070 1:N:0:26
AAAGTCGAGGTGCCTAAAGTGGCAACCCAGACTCCTCATCCTGTTGGTGGTGTAGAGCTTCCTGTAGCCGCATGGCGTTCGTACTTAAATATGGAACTAACCATTCCAATTTTCGCTGTCTCTTATACACATCTCCGAGCCAA
+
AAAAADBB?2>AFBFGGFFGGGGHHGHGGHHFHHHHHHHH3GHHHGHAFC1BFGFDGEHH5GFGFFHGGEEEEGHGGG/?EEEHEFB3FGHHFB@333@CB?3GHGGFHGGHGFECE/<FFGFG?F4GGBHHEHHB/<>?B0@
@M02034:409:000000000-BFKT7:1:2104:9681:12075 1:N:0:26
AAAGTCGAGGTGCCTAAAGTGGCAACCCAGACTTCTATTTTTGTTGGTGGTGTAGAGCTTCCTGTAGCCGCATGGCGTTCGTACTTAAATATGGAACTAACCATTCCAATTTTCGCTGTCTCTTATACACATCTCCGAGCCCACGAGACC
+
CCCCCFCCCCBCGGGGGGGGGGGHHHHGGHHGHHHHHHHHHHGHHHHGGGEFHGHGHHHHHGHHHHHHHGGGGGHHGGGGGGEHHHHHHHHHHFFHHHHGHHGHHHHHHHHHHGGGGGGHHHHHHHGHHHHHHHGGGFGFGGHGGGGGGG
@M02034:409:000000000-BFKT7:1:2104:26490:12077 1:N:0:26
AAAGTCGAGGTGCCTAAAGTGGCAACCCAGACTTTGCCTACTGTTGGTGGTGTAGAGCTTCCTGTAGCCGCATGGCGTTCGTACTTAAATATGGAACTAACCATTCCAATTTTCGCTGTCTCTTATACACATCTCCGAGCCCACGAGACC
+
BBBBBFBBBDAAGGGGGGGGGGGHGHHGGGHGHHHHHHHHHHHHHHHEFGEFGHHHGHHHHHHGFGHFGGGCGGHGGGGGEGHHHHGGFHHHHHFFFHFFGHFHHHGFHHHHHHGFGGGFHHFHFHHGFHFHFHGHGCFFGGHGCDGGGF
@M02034:409:000000000-BFKT7:1:2104:4415:12080 1:N:0:26
AAAGTCGAGGTGCCTAAAGTGGCAACCCAGACTGCTAGGTCTGTTGGTGGTGTAGAGCTTCCTGTAGCCGCATGGCGTTCGTACTTAAATATGGAACTAACCATTCCAATTTTCGCTGTCTCTTATACACATCTCCGAGCCCACGAGACC
+
CCCCCFBCDBABGGGGGGGFGGGHHHHGGHHGHHHHGHHGHHHHGHHFFGAFFGHHHHHHHGHHBGHHHGGGGGHHGGGGGGBHHHHGFHHHHFHHHHHHHHHHFHHHGGHHHGGGGCGGHHHHGHFHGHHHGHGFGBCGGGHGGGGGGF
@M02034:409:000000000-BFKT7:1:2104:4431:12088 1:N:0:26
AAAGTCGAGGTGCCTAAAGTGGCAACCCAGACTGCTAGGTCTGTTGGTGGTGTAGAGCTTCCTGTAGCCGCATGGCGTTCGTACTTAAATATGGAACTAACCATTCCAATTTTCGCTGTCTCTTATACACATCTCCGAGCCCACGAGAC
+
AAAAADAA>11>C11FGGG3E10ABAC0F0GCFFF1GHADGGFHHH/BA//BFDDA1FGHHFHBEHHE1E?EECHFE>EEGG0FGGG@GFBGHH1@GEGFHAHFHFHFHHBFHHGCGGEGHHHHHHHFF<D<GDFHGC@CCEHF/A/EC
@M02034:409:000000000-BFKT7:1:2104:23640:12095 1:N:0:26
AAAGTCGAGGTGCCTAAAGTGGCAACCCAGACTGCGGGGAAGGTTGGTGGTGTAGAGCTTCCTGTAGCCGCATGGCGTTCGTACTTAAATATGGAACTAACCATTCCAATTTTCGCTGTCTCTTATACACATCTCCGAGCCCACGAGAC
+
AAABAFBBBBAAGGGGGGGGGGGHHGHGFHHEHHHGGGGGGGGFHHGAFGEFGHGGGFHGFGHHHGGGHG/EEGHGGGGGGGHHHHHGHHHHHHHFHHFGGGGHFFFDBGHFHGGGGGGHHHHHEHHHGFFHHGFFGCC@DGHGGFGGG
@M02034:409:000000000-BFKT7:1:2104:18714:12098 1:N:0:26
AAAGTCGAGGTGCCTAAAGTGGCAACCCAGACTGCTAAGGGGGTTGGTGGTGTAGAGCTTCCTGTAGCCGCATGGCGTTCGTACTTAAATATGGAACTAACCATTCCAATTTTCGCTGTCTCTTATACACATCTCCGAGCCCACGAGACC
+
BBBBBFAB@DAAGGGGGGGGGGGHGHHGGHHGGHGHHHHHHGGGFGGGGGAFGGHFHHHHHHHHGHHHHGGFGFHHGGGGFFFHHH4FGHGHHHFHHHFFGHHHHHGBGHGHHHGGFDDDHHHGFHFHEHFHFFFHGDCF?FHGGDCGGG
@M02034:409:000000000-BFKT7:1:2104:23658:12101 1:N:0:26
AAAGTCGAGGTGCCTAAAGTGGCAACCCAGACTGCGGGGAAGGTTGGTGGTGTAGAGCTTCCTGTAGCCGCATGGCG
+
AABBAFBBBBAAGGGGFGGGFGGHHHHGGHHGHHHCG?EFAAFG3GE1C1EECDGB@BGGEGFEFEGFDEGGEE11>
@M02034:409:000000000-BFKT7:1:2104:21208:12102 1:N:0:26
AAAGTCGAGGTGCCTAAAGTGGCAACCCAGACTCCTCCTGCTGTTGGTGGTGTAGAGCTTCCTGTAGCCGCATGGCGTTCGTACTTAAATATGGAACTAACCATTCCAATTTTCGCTGTCTCTTATACACATCTCC
+
A1AAADAADD>1FGGF1GGGGGGHGGHGGCCFHBGHGHHHHGHHGGHGGGE/B1GFFH1GFGHHFDBFHFEEGGEEEEEFGEE/GGBFGHHBGFBFFHFHGFHHHHGFHHFHHEECGAEFF2GB12FGFC<CHF1<
@M02034:409:000000000-BFKT7:1:2104:3481:12104 1:N:0:26
AAAGTCGAGGTGCCTAAAGTGGCAACCCAGACTCCGCCTCTGGTTGTGGTGTAGAGCTTCCTGTAGCCGCATGGCGTTCGTACTTAAATATGGAACTAACCATTCCAATTTTCGCTGTCTCTTATACACATCTCCGAGCCCACGAGACCG
+
BBCCCFCCCCBCGGGGGGGFGGGHHHHGGHHGHHHGGGGFHHHHHG2EEFFGFHFGGHHHHHFHFHGDFEFEGGFEEFAEFGEHHHH3GHHFHFFBH3FF0EBGHBGBFGFHHG?EFAGHHHHEG3DGGFFFGDGFDFGCEGFCCGFFGG
@M02034:409:000000000-BFKT7:1:2104:22039:12104 1:N:0:26
AAAGTCGAGGTGCCTAAAGTGGCAACCCAGACTAAGAAGAAGGTTGGTGGTGTAGAGCTTCCTGTAGCCGCATGGCGTTCGTACTTAAATATGGAACTAACCATTCCAATTTTCGCTGTCTCTTATACACATCTCCGAGCCCACGAGACC
+
BBBBAFBBBBAAGGGGFGDBGFGHHHHGGGGFGHHHGHHHHGHBGFEEFGFFGGGHHHGHHHGHGHHHHEEEGGHHGFGGEEGHHHGHHHFHGHFFHHGHHHGHHHHHHHGHHHGGGGGHGFHHHHHHGHHHHHGHDFDFCEGGGGGFGE
@M02034:409:000000000-BFKT7:1:2104:8185:12105 1:N:0:26
AAAGTCGAGGTGCCTAAAGTGGCAACCCAGACTCATTCGACTGTTGGTGGTGTAGAGCTTCCTGTAGCCGCATGGCGTTCGTACTTAAATATGGAACTAACCATTCCAATTTTCGCTGTCTCTTATACACATCTCCGAGCCCACGAGACC
+
BBAAAFABBBBBGGGGGGFFEGGHHHHGGGHGHHFHHHHHGGGHGHHGFGBFFFHFFHHHGBGGFFFGHDCGGGGHGEGGFGGHHGB3FHHFG3DGHHEBFFBGHGFGFGHF4G@EEGGBDBB?GHBBB2DGGGG2?BDC<FHGGGGG??
@M02034:409:000000000-BFKT7:1:2104:18731:12107 1:N:0:26
AAAGTCGAGGTGCCTAAAGTGGCAACCCAGACTGCTAAGGGGGTTGGTGGTGTAGAGCTTCCTGTAGCCGCATGGCGTTCGTACTTAAATATGGAACTAACCATTCCAATTTTCGCTGTCTCTTATACACATCTCCGAGCCCACGAGAC
+
BBBBBFBBBBBAGGGGGGFGGGGHHHGGGHHGHHHHHHHHGGGEEGGEFGGFFFGFHHHHHHHHGGHGFGGEGEHFFEGGFECGHHGHHHHHHHFFHHGGGHHGHHHEHHHHHFCDFFFHEHHHDHHEFGHFHHBFE?C?FGGFFCGGG
@M02034:409:000000000-BFKT7:1:2104:3498:12113 1:N:0:26
AAAGTCGAGGTGCCTAAAGTGGCAACCCAGACTCCGCCTCTGGGTGTGGTGTATAGCTTCCTGTAGCCGCATGGCGTTCGTACTTAAATATGGAACTAACCATTCCAATTTTCGCT
+
AAABAFA33AABGGGF4GGGGGGHHHHGGHHC3FGGGGAE3BGA3B0AEA1ABA5ABB5F3F5GFEFHFCEAA1F?E?F1ECCEGBGBEG44BG33BFGH?3BFF444BEFHE//E
@M02034:409:000000000-BFKT7:1:2104:21219:12118 1:N:0:26
AAAGTCGAGGTGCCTAAAGTGGCAACCCAGACTCCTCCTGCTGTTGGTGGTGTAGAGCTTCCTGTAGCCGCATGGCGTTCGTACTTAAATATGGAACTAACCATTCCAATTTTCGCTGTCTCTTATACACATCTCCGAGCCACGAGACCG
+
BABBAFCCCCBCGGGGGGGGGGGHHHHGGHHGHHHHHHHHHHHHHHHGFGEFHGHHHHHHHHHHHHHGHGGGGGHGGFGGGGHHHHHHHHHHHHFFHHHFGHHHHHHHHHHHHHGGGGGGHHHHHHHHHHHHHHHGDCFGGHHGGGGGAE
@M02034:409:000000000-BFKT7:1:2104:14860:12132 1:N:0:26
AAAGTCGAGGTGCCTAAAGTGGCAACCCAGACTAAGATTAAGGTTGGTGGTGTAGAGCTTCCTGTAGCCGCATGGCGTTCGTACTTAAATATGGAACTAACCATTCCAATTTTCGCTGTCTCTTATACACATCTCCGAGCCCACGAGACC
+
ABABAFBADDABGGFDAAFBFGGFGFGGGHHGHHHHHHGHAGFAFGGAFEAFHFHFHHHHHGHGHFHHHGGGGGHGGECEEEHHHHGHGHHHHHFGHHGFGHEGHHFHHHHHHHGGFGGGHFHHFHHHHHBGHHHGDCDCGGHGGGGGGC
@M02034:409:000000000-BFKT7:1:2104:22342:12135 1:N:0:26
AAAGTCGAGGTGCCTAAAGTGGCAACCCAGACTGAGAAGAATGTTGGTGGTGTAGAGCTTCCTGTAGCCGCATGGCGTTCGTACTTAAATATGGAACTAACCATTCCAATTTTCGCTGTCTCTTATACACATCTCCGAGCCCACGAGACC
+
CCCCBFBBCBABGGGGGGGGGGGHHHHGGHHGHHHHHHHHHHHDGHHEFGEFGHHHHFHHHHHHGHHHHGGGGGHHGGGGFFGHHHHHHHHHHHHHGHHHHHHHHHHHHHHHHHGGGGGHHHHHHHGHFHGHHHGHG?GGGGHGGGGGGE
@M02034:409:000000000-BFKT7:1:2104:6424:12135 1:N:0:26
AAAGTCGAGGTGCCTAAAGTGGCAACCCAGACTCGTATGATGGTTGGTGGTGTAGAGCTTCCTGTAGCCGCATGGCGTTCGTACTTAAATATGGAACTAACCATTCCAATTTTCGCTGTCTCTTATACACATTCCGAGCCCACGAGACCG
+
AAAAABAADDAAC1GGGBDBE10AGC0EFHHFHHF0EGCDFDGFGGEEFAEFFFEFGFGHHHHGGFHGGEGGGGHHCGGGEE>GGHFGHHHHHG1@FGDFGHHHHHFEBGHHHHGGGGEHHGHHFHGB2GGBGHGH?@C@/FFGGG?GAC
@M02034:409:000000000-BFKT7:1:2104:17236:12135 1:N:0:26
AAAGTCGAGGTGCCTAAAGTGGCAACCCAGACTAGGACGCAGGTTGGTGGTGTAGAGCTTCCTGTAGCCGCATGGCGTTCGTACTTAAATATGGAACTAACCATTCCAATTTTCGCTGTCTCTTATACACATCTCCGAGCCCACGAGACC
+
BBBBBFBABBBBGGGFGFGGGGGFHHHGGHGGHHCCG3ECA2AGGGEGGGEEHGHHFHHHHHHHHHHHHGGGGGHHGGGGGGGHHHHGFGGHHFEGGHGFGHHGHHHGHGHHHHGGGFGGHHHHEGFGFHFHHHHHG@@CGGHGCCGDG<
@M02034:409:000000000-BFKT7:1:2104:8572:12146 1:N:0:26
AAAGTCGAGGTGCCTAAAGTGGCAACCCAGACTCAGAAGCAGGTTGGTGGTGTAGAGCTTCCTGTAGCCGCATGGCGTTCGTACTTAAATATGGAACTAACCATTCCAATTTTCGCTGTCTCTTATACACATCTCCGAGCCCACGAGACC
+
BBCCBFCCCCAAGGGGGGGGGGGHHFHGGHHGHHHHHHHHHHHGHHGEGGEFGHHGGHHHHHHHGHHHHGGGGGHHGGGGGGHHHHGHHHHHHHHGHHHHHHHHHHHGHHHHHGGGGGFFHHHFGFHHHHHGHHHHGCCGGGHGGGGGGE
@M02034:409:000000000-BFKT7:1:2104:26839:12149 1:N:0:26
AAAGTCGAGGTGCCTAAAGTGGCAACCCAGACTCCGCTTTCTGTTGGTGGTGTAGAGCTTCCTGTAGCCGCATGGCGTTCGTACTTAAATATGGAACTAACCATTCCAATTTTCGCTGTCTCTTATACACATCTCCGAGCCCACGAGAC
+
BBBBAFBBBBAAGGGGGGGGGFGHHHHGGGHGHFFFGGGGHHHHGHGEFEEEGHGFHHHHGHHHHHHHHEEFGGHGGEGGFE2GGGFGGHFHHHGBHHHHHHHHHHGHGGFHHHGGGGGHHHGHHHHHHHGHGGGFG<DCGGHGGDGDF
@M02034:409:000000000-BFKT7:1:2104:21071:12149 1:N:0:26
AAAGTCGAGGTGCCTAAAGTGGCAACCCAGACTACTGTTGAGGTTGGTGGTGTAGAGCTTCCTGTAGCCGCATGGCGTTCGTACTTAAATATGGAACTAACCATTCCAATTTTCGCTGTCTCTTATACACATCTCCGAGCCCACGAGACC
+
1>>AADA1ADAA1FGG11FBFD0GHHCEGHCEGFHFGDFFG1AFBGG/FFAABGFBGHHFHBFHF2FEGEG?EFHHEEGGEFGHHHFGFHHGH11F1FGHFHF1FGB2FDFGGHGFGGGHHHHH1GFGB<1GHFGFC/@C/FGFC<@CGG
@M02034:409:000000000-BFKT7:1:2104:19743:12157 1:N:0:26
AAAGTCGAGGTGCCTAAAGTGGCAACCCAGACTATTGGGGTTGTTGGTGGTGTAGAGCTTCCTGTAGCCGCATGGCGTTCGTACTTAAATATGGAACTAACCATTCCAATTTTCGCTGTCTCTTATACACATCTCCGAGCCCACGAGACC
+
A3ABADABBBAAGGGGGEGGFGGGHFCGGHEFFGHHH3A22AEEAGFDFEEGEDGFF5FG5FFDB5DAAEE?FEF1@E?FEFEGEHGFDFHHHH333GFG3B3BD4F4B?EHHFFDGA?F3DBG3FGFFCDFFFF2D<>@DAGF@@?D.<
@M02034:409:000000000-BFKT7:1:2104:16660:12160 1:N:0:26
AAAGTCGAGGTGCCTAAAGTGGCAACCCAGACTCGGATGAGGGTTGGTGGTGTAGAGCTTCCTGTAGCCGCATGGCGTTCGTACTTAAATATGGAACTAACCATTCCAATTTTTGCTGTCTCTTATACACATCTCCGAGCCCACGAGACC
+
AA@ABDAABBAAGGGGGGGGGFGFHHHGGFHGHHGDEFEGHGEGHGGBF1BFGFGFHHHHHGHHHHGHHGCEEEHGGEEFFEGHHHHGHHHHHF?FGHHGHHHHHHHGFHFHHDEHHFFGGHHHHHHHGHHHHGHHGCCGFGHGGGGGGG
@M02034:409:000000000-BFKT7:1:2104:7956:12163 1:N:0:26
AAAGTCGAGGTGCCTAAAGTGGCAACCCAGACTGCGAAGAAGGTTGGTGGTGTAGAGCTTCCTGTAGCCGCATGGCGTTCGTACTTAAATATGGAACTAACCATTCCAATTTTCGCTGTCTCTTATACACATCTCCGAGCCCACGAGACC
+
BBBBAFBBDBBBGGGGGGGGGGGHHHHGGHHGHHHGGGGEGHHHHHGGFGFFHHHFHHHHHHHHGHHHHGGGGGHGGGGGGGHHHHHHHHHHHHHHGHGHHHHHHHHHHHHHHFGGGGGGHGHGBGGHHHHHFHGHG/BDGGHGGGGGGF
@M02034:409:000000000-BFKT7:1:2104:9632:12165 1:N:0:26
AAAGTCGAGGTGCCTAAAGTGGCAACCCAGACTAAGAGGAAGGTTGGTGGTGTAGAGCTTCCTGTAGCCGCATGGCGTTCGTACTTAAATATGGAACTAACCATTCCAATTTTCGCTGTCTCTTATACACATCTCCGAGCCCACGAGACC
+
AAABBFBBBBABGGGGGGGGGFGHHHHGGHHGHHHHHHDEGHGHHHCEFGFFHHHGGGHHHHHFHHHHHGFFGGHHGGGGGGHHHHGGHHHHHHGGHHHHHHHHHHHHHHHHHHGGGGFGHHHHFGFGHHHHHHHGGBCGGGFACDGGGF
@M02034:409:000000000-BFKT7:1:2104:18170:12168 1:N:0:26
AAAGTCGAGGTGCCTAAAGTGGCAACCCAGACTATTCCTAAGGTTGGTGGTGTAGAGCTTCCTGTAGCCGCATGGCGTTCGTACTTAAATATGGAACTAACCATTCCAATTTTCGCTGTCTCTTATACACATCTCCGAGCACACGAGACC
+
BBBCAFABBCABGGGGGGGGGGGHHEHGGHHGHHHHHHHHHHHHHHGEFGEFGHHGHHHHHHHHGHHHHGGGGGGGGGGGGFHHHHHHHHHHHHEGGHGHHHGHHHHHHHHHHHEGGGGHHHHHGHHHHHFHHHGGGGGGGGHHGGGGGE
@M02034:409:000000000-BFKT7:1:2104:9993:12168 1:N:0:26
AAAGTCGAGGTGCCTAAAGTGGCAACCCAGACTACTCAGCATGTTGGTGGTGTAGAGCTTCCTGTAGCCGCATGGCGTTCGTACTTAAATATGGTACTAACCATTCCAATTTTCGCTGTCTCTTATACACATCTCCGAGCCC
+
AAAAAFA1>>>>C1A1AADGGGG0BFGGGCHFGFHGCA1F1B1GHBGAFEAAFFGGF11BGBDFBDEF1EEEFEFAEEFGE/0?FGH1BFDGG1G2@DD2B01BGFFFFGHHH2>EE/E12B>2B>F22BGHHFD1C?C/BF
@M02034:409:000000000-BFKT7:1:2104:20980:12169 1:N:0:26
AAAGTCGAGGTGCCTAAAGTGGCAACCCAGACTAATCATCTTGTTGGTGGTGTAGAGCTTCCTGTAGCCGCATGGCGTTCGTACTTAAATATGGAACTAACCATTCCAATTTTCGCTGTCTCTTATAC
+
>AAA1B>AAAA1FFGFBFGAA1AF1GHEFGHEFHHHGHBDBGH1BFGA/A/AB11GB1GF111ABFDFGAEAEGE0@B/FEEEHGHHGFH22BGBG1BD1GGBFGFFHHHHGH2>?EC?<GGD212FF
@M02034:409:000000000-BFKT7:1:2104:8403:12170 1:N:0:26
AAAGTCGAGGTGCCTAAAGTGGCAACCCAGACTAAGAAGACTGTTGGTGGTGTAGAGCTTCCTGTAGCCGCATGGCGTTCGTACTTAAATATGGAACTAACCATTCCAATTTTCGCTGTCTCTTATACACATCTCCGAGCCCACGAGACC
+
ABBBBFBBBBAAGGGFGGFBGGGFGHHGGDDFHGHHFGFEGGHGFEHEFEAFFHHBFHFGEGHFGFFBGEGGGGHHGEEGGGFEGHHHFGDEGFDBHHGHHHGHGGHHFGGHHHGGGFFBGGFHHHGFHGBGFHHGF?FFGFG/BC</EF
@M02034:409:000000000-BFKT7:1:2104:7570:12172 1:N:0:26
AAAGTCGAGGTGCCTAAAGTGGCAACCCAGACTGCGGTGGGGGTTGGTGGTGTAGAGCTTCCTGTAGCCGCATGGCGTTCG
+
BBBBBFAABBAAGGGFGGGGGGGHHHHGGHHGE332E2EEGFGE0A?E11ECFFF@55B@3BFDF444BEE>EE11>?EAE
@M02034:409:000000000-BFKT7:1:2104:29191:12174 1:N:0:26
AAAGTCGAGGTGCCTAAAGTGGCCCCAGACTGCTCATCTTGTTGGTGGTGTAGAGCTTCCTGTAGCCGCATGGCGTTCGTACTTAAATATGGAACTAACCATTCCAATTTTCGCTGTCTCTTATACACATCTCCGAGCCCACGAGACCGT
+
CCCCCFCCCBAAGGGGGGGGGGGHHGEGHGHHGHHFGHHHHHHHHFGGGGG3FFHFHHHGFHHFFFFFEAEEHEEEEGGE2EFGBEGEHHHH3EGEFGFFHGHFGHB?FHHHGGGGGGHHFHHHHBEHFFFHH2D/B<<CFGGGGGDEG?
@M02034:409:000000000-BFKT7:1:2104:26892:12176 1:N:0:26
AAAGTCGAGGTGCCTAAAGTGGCAACCCAGACTGAGGGTGAGGTTGGTGGTGTAGAGCTTCCTGTAGCCGCATGGCGTTCGTACTTAAATATGGAACTAACCATTCCAATTTTCGCTGTCTCTTATACACATCTCCGAGCCCACGAGACC
+
BBBBAFABDDAAGGGGGGGGGGGHHHHG22FFCB3EFG2BFGHAFGCEFF1AFDF5GBGHGFFHBFFFAAEEEFHCEEFAFGBFFGHHHH4@GHFGBGHGHHGHHHHHHFGHH4</?EF3B3GGHHFHFHFHGH3?C/>B/FH/AD?E?C
@M02034:409:000000000-BFKT7:1:2104:7548:12180 1:N:0:26
AAAGTCGAGGTGCCTAAAGTGGCAACCCAGACTGCGGTGGGGGTTGGTGGTGTAGAGCTTCCTGTAGCCGCATGGCGTTCGTACTTAAATATGGAACTAACCATTCCAATTTTCGCTGTCTCTTATACACATCTCCGAGCCCACGAGAC
+
AAAAAFB@BB@BGGGGFFGGGGGBG4GGGGHFHFGEEBEEGGG0AA0EFFBF1DFGGGFHHHHDGFGBGEEEAEHHGGCFFEFGGHFG3F4FFH3FBE?BC0FBGB33FGFHHFCDD?BG2>GFBG2?1FB1FF1DD/-@@FGA-<C?A
@M02034:409:000000000-BFKT7:1:2104:13546:12180 1:N:0:26
AAAGTCGAGGTGCCTAAAGTGGCAACCCAGACTCCGGTGATTGTTGGTGGTGTAGAGCTTCCTGTAGCCGCATGGCGTTCGTACTTAAATATGGAACTAACCATTCCAATTTTCGCTGTCTCTTATACACATCTCCG
+
A1AAADAADD1AFGGFGGGBABF0A0FEAA00AFAA0/AA2DFGGFHEE?EEABFABGEGA1BBA2A2BE@/EEGHGF//??0>FEE1DGHFG1FGHGB>BG1>GDB2FGBGD2</E<A1>FGGHHB2>1F1BFHHG
@M02034:409:000000000-BFKT7:1:2104:26876:12182 1:N:0:26
AAAGTCGAGGTGCCTAAAGTGGCAACCCGACTCTGCCTCCGGTTGGTGGTGTAGAGCTTCCTGTAGCCACATGGCGTTCGTACTTAAATATGGAACTAACCATTCCAATTTTCGCTGTCTCTTTACACATCTCCGAGCCCACGAGACCGT
+
BBBCCFCCCCCCGGGGGGGGGGGHHHHGGEGG?HFFHHHGGGGGGGEFEAFAFDDD5BG5GGHGBFEHFGHFGH1>?EF>?2??F@FGDFGHHBGHG3GGH3FGEGGHFGHH4<??E?BB?BGHH3DHGFCHG2?/B@?FGGG/AG<<>>
@M02034:409:000000000-BFKT7:1:2104:16462:12183 1:N:0:26
AAAGTCGAGGTGCCTAAAGTGGCAACCCAGACTAGGTATCCGGTTGGTGGTGTAGAGCTTCCTGTAGCCGCATGGCGTTCGTACTTAAATATGGAACTAACCATTCCAATTTTCGCTGTCTCTTATACACATCTCCG
+
BBBBAFBBBBABGGGGGGGGGGGGHHHGGCHGHGHHA5FGHGGGEGGEF?EFHFGFGHHHHGHHGHHHHGGGEGHHGGGGGGGHHHGDGGHHHEFBFGFGHHFGHHFFGFGHHHGGGGGHHGHGDGGFDGEHHHHGD
@M02034:409:000000000-BFKT7:1:2104:28920:12195 1:N:0:26
AAAGTCGAGGTGCCTAAAGTGGCAACCCAGACTTGG
+
>A>AAFAAD@AAGGGFBGG3F1FF1ACECGHGC2FA
@M02034:409:000000000-BFKT7:1:2104:24324:12197 1:N:0:26
AAAGTCGAGGTGCCTAAAGTGGCAACCCAGACTGAGGATAAGGTTGGTGGTGTAGAGCTTCCTGTAGCCGCATGGCGTTCGTACTTAAATATGGAACTAACCATTCCAATTTTCGCTGTCTCTTATACACATCTCTGAGCCCACGAGACC
+
BAABAFBABBBBGGGGFFGFGGGHHHHGGHHGHHHHGHHHHHHFGHGGFGEFHGHHHHHHHHHHHHHHHGGGGGGHGGGGGGHHHHHHHHGHHHHFGHHHHHFHHHFHGHHHHHGGGGGGGHHHHHFHGHGHFHF3FGHHHGHGGGGGGC
@M02034:409:000000000-BFKT7:1:2104:19655:12197 1:N:0:26
AAAGTCGAGGTGCCTAAAGTGGCAACCCAGACTAAGAAGCAGGTTGGTGGTGTAGAGCTTCCTGTAGCCGCATGGCGTTCGTACTTAAATATGGAACTAACCATTCCAATTTTCGCTGTCTCTTATACACATCTCCGAGCCCACGAGACC
+
BBCCAFBBBBAAGGGGGFGBGGAFFGHGGHHGHHHHHHHHGHHGHHGEFGEFFGHBGGHHHHHHGFHFHEFFGGHEFGGGGGHHHHHHHHHHHHFGHHGHGHHHHHGFHHHHHHGFGGGHHHHHGHHHGFHHHHFHD/@BFFHGGCGGGF
@M02034:409:000000000-BFKT7:1:2104:22597:12198 1:N:0:26
AAAGTCGAGGTGCCTAAAGTGGCAACCCAGCTGGGCAGGAGGTTGGTGGTGTAGAGCTTCCTGTAGCCGCATGGCGTTCGTACTTAAATATGGAACTAACCATTCCAATTTTCGCTGTCTCTTATACACATCTCCGAGCCCACGAGACCG
+
AAABBFBBBBBAFFGGCFGGGFGBHEGGGEAGCEEGHDFGCCABGEGGGGFCDGHHBGHACGGDGFDBEE@EEH1>BECE>BFEHGDFGFFHFDEBGBF3BEGHBFB4BFFHHF?EE?FGFHHHHHEH22FCFGGC/C??FHGGGCG?F@
@M02034:409:000000000-BFKT7:1:2104:10765:12199 1:N:0:26
AAAGTCGAGGTGCCTAAAGTGGCAACCCAGACTTTGTTGATTGTTGGTGGTGTAGAGCTTCCTGTAGCCGCATGGCGTTCGTACTTAAATATGGAACTAACCATTCCAATTTTCGCTGTTCTTATACACATCTCCGAGCCCACGAGACCG
+
BBBBBFBBBBABGGGGGFFGGGGHHHHGGHHGHHHHFFGGGHHHHHHAEEGFHGFBGFHHFHHHHFHFBEGCGGHEFFGGGGCGHHHHHHHGHFBDGHHGFCBGHBGGHHHHHHGGGGGHHHHHHHGHHFHHGHGGGGGGGGGFGGGG/<
@M02034:409:000000000-BFKT7:1:2104:7503:12201 1:N:0:26
AAAGTCGAGGTGCCTAAAGTGGCAACCCAGACTGGGCTTAAGGTTGGTGGTGTAGTGCTTCCTGTAGC
+
CCCCCFCCCBCCGGGGGGGGGGGHHHHGGHHGHHA222B35ACHFHA221B113D535A55BBAB555
@M02034:409:000000000-BFKT7:1:2104:27020:12202 1:N:0:26
AAAGTCGAGGTGCCTAAAGTGGCAACCCAGACTCTGAAGGAGGTTGGTGGTGTAGAGCTTCCTGTAGCCGCATGGCGTTCGTACTTAAATATGGAACTAACCATTCCAATTTTCGCTGTCTCTTATACACATCTCCGAGCCCACGAGACC
+
ABAAAFBBDBAAFGGGGGGGGGGHHHHGGGHGHHHHHHGHGHGEHHGGFGFFHHGHHHHHFHHGGGGGEFGGGGGHGFGGGGHHHHGHHHHHHGFFFHGFGHGHHHHHHHHHHGGCEGGGHHHDFGGHHHFHHHBDFCFGGGHGGGGGGF
@M02034:409:000000000-BFKT7:1:2104:10052:12204 1:N:0:26
AAAGTCGAGGTGCCTAAAGTGGCAACCCAGACTGGTTTGTGGGTTGGTGGTGTAGAGCTTCCTGTAGCCGCATGGCGTTCGTACTTAAATATGGAACTAACATTCCAATTTTCGCTGTCTCTTATACACATCTCCGAGCCCACGAGACC
+
CCCCCFCCCCBCGGGGGGGGGGGHHHHGGHHGHHGHHHGBGDGEFGGEFEGFFDGBHGBEFFHHHGG5BEFEEEHCEEEGFEBFFGHHFHHHFF33FGHB?3BGGHF4FGHHFEEFG<BFHHHFFHBGGG2GFFHDGCCFGAGCFCD?C
@M02034:409:000000000-BFKT7:1:2104:28903:12205 1:N:0:26
AAAGTCGAGGTGCCTAAAGTGGCAACCCAGACTTGGGTTCCGGTTGGTGGTGTAGAGCTTCCTGTAGCCGCATGGCGTTCGTACTTAAATATGGAACTAACCATTCCAATTTTCGCTGTCTCTTATACACATCTCCGAGCCCACGAGACC
+
BBBBBFAADBABGGGGGFGGGGGHHHHGGHHEHHHHGGGHHGGGEFCFFFGFGGGEHHHHHFHHGHHHGGGEEGHHGFGGGGHHHHHGHHGHHGFHGFHHHHHGHHHHHHHHHHGGGGGHHHHHHHGHHGHHHFGGG/CCFFFFGGCGGE
@M02034:409:000000000-BFKT7:1:2104:22415:12207 1:N:0:26
AAAGTCGAGGTGCTAAAGTGGCAACCCAGACTAATACGCAGGTTGGTGGTGTAGAGCTTCCTGTAGCCGCATGGCGTTCGTACTTAAATATGGAACTAACCATTCCAATTTTCGCTGTCTCTTATACACATCTCCGAGCCCACGAGACCG
+
BBBBBFBBBBABGFGGGFGGGGFHHHGGHHGHHHGFHHGGGCFFGGEGGEFGFHGFEGHGHHHHGHHHE>EEGHFEBEFA?FEGGFGHHGGHHGHGGFHFHHHHHHHGHHHHGEEEEEFGHBGFHHHHHHHHHHHGGGGGGHGGCFGGGG
@M02034:409:000000000-BFKT7:1:2104:11624:12209 1:N:0:26
AAAGTCGAGGTGCCTAAAGTGGCAACCCAGACTCCGTCTGATGTTGGTGGTGTAGAGCTTCCTGTAGCCGCATGGCGTTCGTACTTAAATATGGAACTAACCATTCCAATTTTCGCTGTCTCTTATACACATCTCCGAGCCCACGAGACC
+
AAAB>FAABDAAFFEFFGFBGGGFHHHFFCGAGHCEGHHGHHGGHFHFFD1BGDGDGBHHFEHFGHHGFEEEFGGFGAEFEBFGHHGHHHHHHHFFFFEGGHFHHHGHHHHEGBEGGGFFHHFHGFFBFHFCCFGF?//<BFFGGGGGGE
@M02034:409:000000000-BFKT7:1:2104:10480:12209 1:N:0:26
AAAGTCGAGGTGCCTAAAGTGGCAACCCAGACTCTGAAGGAGGTTGGTGGTGTAGAGCTTCCTGTAGCCGCATGGCGTTCGTACTTAAATATGGAACTAACCATTCCAATTTTCGCTGTCTCTTATACACATCTCCGAGCCCACGAGACC
+
CCCCCFCCCCBBGGGGGGGGGGGHHHHGGHHGHHHHHHHHHHGGHHGEFGEFHFHGHHHHHHHHHHHHHGGGGGHGFEGGGFHHHHHHHHHHHHFGHHHHHHGHHHHHHHHHHHGGGGGHHHHHHHHHGHGHHHHHGGGGGEHGGFDFGF
@M02034:409:000000000-BFKT7:1:2104:19742:12210 1:N:0:26
AAAGTCGAGGTGCCTAAAGTGGACCCAGACTAATCCTCCGGTTTGGTGGTGTAGAGCTTCCTGTAGCCGCATGGTGTTCGTACTTAAATATGGAACTAACCATTCCAATTTTCGCTGTCTCTTATACACATCTCCGAGCCCACGAGACCG
+
CCCCCFCCCCCCGGGGGGGFGGHHHGHHHGHHHHHHHHHGGGGGGGFFGEFFFHHHHGHGHHHGFHHBE>EEEHBFBEFGFHGHHHFGGHHHHHGFHHHHHGHHHHHHHHHHHGEFG?FGHHHHHHGHHFHHHHFECFDGFHGGGFGGGG
@M02034:409:000000000-BFKT7:1:2104:13441:12214 1:N:0:26
AAAGTCGAGGTGCCTAAAGTGGCAACCCAGACTGGGAGGGCGGTTGGTGGTGTAGAGCTTCCTGTAGCCGCATGGCGTTCGTACTTAAATATGGAACTAACCATTCCAATTTTCGCTGTCTCTTATACACATCTCCGAGCCCACGA
+
BBBBBFABBBAAFGGGGFGGGFGHHHHGGHHGGHHHGGGGGGFEEGGDFEGEGFG5GDHHGHHGGBHG@EE>EGFFEEEFFEEHHHHFGG4GFGGEGHFHCHHHHFH?FFHHHHGGGGGHHHHH?GGHEGFHGHFFGCGGGGHGG@
@M02034:409:000000000-BFKT7:1:2104:2208:12215 1:N:0:26
AAAGTCGAGGTGCCTAAAGTGGCAACCCAGACTGCTGGGAGTGTTGGTGGTGTAGAGCTTCCTGTAGCCGCATGGCGTTCGTACTTAAATATGGAACTAACCATTCCAATTTTCGCTGTCTCTTATACACATCTCCG
+
BBBBBFBBBBAA4AFGGGGGGGGHFHFDGDHGHHHHHHGHGGGHGGHGGGFGHHHFGHHHFGFGFBGFGEEFEGHHGGGFEE2GHFDBGGEHHHGG@EBCFH?FGFBGHHHHHGGEEGGFFFGH4GBG2?FG1BD1C
@M02034:409:000000000-BFKT7:1:2104:21806:12215 1:N:0:26
AAAGTCGAGGTGGCCTAAAGTGGCAACCCAGACTTGTGATCTTGTTGGTGGTGTAGAGCTTCCTGTAGCCGCATGGCGTTCGTACTTAAATATGGAACTAACCATTCCAATTTTCGCTGTCTCTTATACACATCTCCGAGCCCACGAGAC
+
BAABBFBBBBAAFFCGGGDGFFHFFHHFGGHDGHHGFGFFHHHGHHHGEFEAFGHHDHHHHGHHHGHHEHEEEEEF1EEGFEEHHHHFGGHHHHHFDGHHGFHHHGHFHGGHHHFE/EFEEGGHHHHHEFHGHHHFFGGGDCEGGGCGEA
@M02034:409:000000000-BFKT7:1:2104:2226:12219 1:N:0:26
AAAGTCGAGGTGCCTAAAGTGGCAACCCAGACTGCTGGGAGTGTTGGTGGTGTAGAGCTTCCTGTAGCCGCATGGCGTTCGTACTTAAATATGGTACTAACCATTCCAATTTTCGCTGTCTCTTATACACATCTCCGAGCCCAC
+
CCCCCFCCCCBCGGGGGGGGGGGHHHHGGH2F3B35FGGCGGHH5GA2A1EFA3D5A5AB5FFFA5A531A0EEE1>?>F>?2?FFGF3BGBFE44BFGG303BB4G44FDGD4>EE/?34BF44BFGG2FFHHHBF/<D@//F
@M02034:409:000000000-BFKT7:1:2104:6041:12220 1:N:0:26
AAAGTCGAGGTGCCTAAAGTGGCAACCCAGACTCCTGTTCCTGTTGGTGGTGTAGAGCTTCCTGTAGCCGCATGGCGTTCGTACTTAAATATGGAACTAACCATTCCAATTTTCGCTGTCTCTTATACACATCTCCGAGCCCACGAGACC
+
BBBBBFBBBBABGGGGGGGGGGGHHHHGGHHGHHHHHHHHHHHHHHHFFGEFGGHBFGHHHHHHHHHHHGGGGGHHGGGGFFGHHHGGHHGHHHHHHHHHHHHHHHHHFHHHHGGGGGGHHHHHFHBHFHFHHHHHFCGGGGHGG?GGGE
@M02034:409:000000000-BFKT7:1:2104:21790:12230 1:N:0:26
AAAGTCGAGGTGGCCTAAAGTGCCAACCCAG
+
A>A?AF?1ADA111FFGGDBFD1BD10E00A
@M02034:409:000000000-BFKT7:1:2104:6056:12231 1:N:0:26
AAAGGCGAGGTGCCTAAAGTGGCAACCCAGACTCCTGTTCCTGTTGGTGGTGTAGAGCTTCCTGTAGCCGCATGGCGTTCGTACTTAAATATGGAACTAACCATTCCAATTTTCGCTGTCTCTTATACACATCTCCGAGCCCACGAGACC
+
>>AA1>@DD1A0FGGGGFCFGGGGFHHGGHF0FBFHBBEFFHHHHHHGGGEEEFGFHEHHHGHHADDGFFGEGFHHGGGEEGHHHFGHHHFGHHBBGFBF>G1FGDBBEGFGHDEGGGGFGFHHHHFB>FGGFGGGGC<CCEEG/CGC/>
@M02034:409:000000000-BFKT7:1:2104:9674:12235 1:N:0:26
AAAGTCGAGGTGCCTAAAGTGGCAACCCAGACTCTGTGTCGTGTTGGTGGTGTAGAGCTTCCTGTAGCCGCATGGCGTTCGTACTTAAATATGGAACTAACCATTCCAATTTTCGCTGTCTCTTATACACATCTCCGAGCCCACGAGACC
+
CCCCCFABCCCBGGGGGGFGGGGHHHHGGHGGHHHHHHHHGGGGHHHFFGEFHHHHFHHHHHHHGHHHHGGGGGHHGGGGFGHHHHHHHHHGHHHFHEHGHHHHHHHHHHHHHHGGGGGHHHHHHHHHHFFHHHHHCCCGGGHGC?DGGG
@M02034:409:000000000-BFKT7:1:2104:26727:12239 1:N:0:26
AAAGTCGAGGTGCCTAAAGTGGCAACCCAGACTCCGCCGCCTGTTGGTGGTGTAGAGCTTCCTGTAGCCGCATGGCGTTCGTACTTAAATATGGAACTAACCATTCCAATTTTCGCTGTCTCTTATACACATCTCCGAGCCCACGAGACC
+
CCCCCFBBCBBAGGGGGGGGGGGHHHHGGHHGHHHGGGGGGGHHHHHFFGEFHHHHHHHHHHHGGHHGHGGGGGHHGGGGGGHHHHHGHHHHHHHGHHHGHHHHGHBHHHHHHHGGGGGHHHHHHHHHHHGGHHHHDB?@GGHGGCGGGF
@M02034:409:000000000-BFKT7:1:2104:8871:12240 1:N:0:26
AAAGTCGAGGTGCCTAAAGTGGCAACCCAGACTAAGAAGCATGTTGGTGGTGTAGAGCTTCCTGTAGCCGCATGGCGTTCGTACTTAAATATGGAACTAACCATTCCAATTTTCGCTGTCTTTTATACACATCTCCGAGCCCACGAGACC
+
AAABAFAABBAABFGFCGC6BEFFHFGGGHHGHHFGHHHHFHHHHHHAFEABA3GEGGHFBGFGHFHHEEEAAEG1EEEFEBBGGFFFFHFHGE3EGFHEC1BFGGEFGFFGGFEFFGFFHHGH?FGDFFBCFEHEA@CGGGHED@CDFF
@M02034:409:000000000-BFKT7:1:2104:8212:12251 1:N:0:26
AAAGTCGAGGTGCCTAAAGTGGCAACCCAGACTCGGAATCCGGTTGGTGGTGTAGAGCTTCCTGTAGCCGCATGGCGTTCGTACTTAAATATGGAACTAACCATTCCAATTTTCGCTGTCTCTTATACACATCTCCGAGCCCACGAGACC
+
AAAABFBBBBAAGGGGGGGFGFFCFGHGGHHGHFGGGGEHHFCEE?EAFEAFGFHFHHHHHFHFGHHHHGEGGGHHGGGGGFGHHGGFHHFHFHFFGHBGGHGHFHGHHGHHHHGGGGDHHHHHGHGHGHHGHHGHGCGGGGHECCGFGC
@M02034:409:000000000-BFKT7:1:2104:7439:12260 1:N:0:26
AAAGTCGAGGTGCCTAAAGTGGCAACCCAGACTACTCGGTGGGTTGGTGGTGTAGAGCTTCCTGTAGCCGCATGGCGTTCGTACTTAAATATGGAACTAACCATTCCAATTTTCGCTGTCTCTTATACACATCTCCGAGCCCACGAGACC
+
BBBBBFBBBBAAGGGGGGGFGGGHHHFGGEHGHHHHHGGFFGGGGGGEFFFFHFGGHGGGFFHGGGHHHGFEEGHGEEFGGGGHHHFHHHGHHHGHHGHHHHGHHHGFHHHHHHGGGGDHHGHHFHDBFFHHFHFHGB@C?GHGGGDGGC
@M02034:409:000000000-BFKT7:1:2104:16880:12262 1:N:0:26
AAAGTCGAGGTGCCTAAAGTGGCAACCCAGACTCCTCGTCCTGTTGGTGGTGTAGAGCTTCCTGTAGCCGCATGGCGTTCGTACTTAAATATGGAACTAACCATTCCAATTTTCGCTGTCTCTTATACACATCTCCGAGCCCACGAGACC
+
A?BB>DAABDAAGGFGGGFFGFFFHHHGGHHGHHHHHGHGGGHGHFHAAEBFGFHGHGHHHHGGGFHFHEGCFGGCEE?FF?FGGHHHHHHHGFGBGFGBFGFFFFFDFGGGHFFGGFG3FFHBGHBBFGFHEF?DDCFC@/FEC@/AF?
@M02034:409:000000000-BFKT7:1:2104:11416:12277 1:N:0:26
AAAGTCGAGGTGCCTAAAGTGGCAACCCAGACTATTCCGTATGTTGGTGGTGTAGAGCTTCCTGTAGCCGCATGGCGTTCGTACTTAAATATGGAACTAACCATTCCAATTTTCGCTGTCTCTTATACACATCTCCGAGCCCACGAGACC
+
BBBBBFACCCBBGGGGGGGGGGGHHHHGGHHGHHHHHHHGHGHHHHHEFGGFHHHFHHHHHHHHHHHGHGGGGGHHGGGGGFGHHHHHHHHHHGGFHHHHHHGHHHHGHHHHHHGGGGGHHGHHHHHHHFHHGHHHGGGGGGHGGGGGGF
@M02034:409:000000000-BFKT7:1:2104:24990:12277 1:N:0:26
AAAGTCGAGGTGCCTAAAGTGGCAACCCAGACTAGTAAGAATGTTGGTGGTGTAGAGCTTCCTGTAGCCGCATGGCGTTCGTACTTAAATATGGAACTAACCATTCCAATTTTCGCTGTCTCTTATACACATCTCCGAGCCCACGAGACC
+
CCCCCFBCCCBBGGGGFGGBGGGHHHHGGHHGHHHHHHHHHHHHGFHEFGEFGHH5GHHHHHHHHHHHHEGGGGHHGFGGEFCGHHHHHHHHHHHHHHGHHGGHHHHHHHHHHHGGGGEFHHHHFHFFGEGHFHHHGFGCGGHGGGCGGE
@M02034:409:000000000-BFKT7:1:2104:19340:12280 1:N:0:26
AAAGTCGAGGTGCCTAAAGTGGCAACCCAGACTCAGAAGCCGGTTGGTGGTGTAGAGCTTCCTGTAGCCGCATGGCGTTCGTACTTAAATATGGAACTAACCATTCCAATTTTCGCTGTCTCTTATACACATCTCCGAGCCCACGAGACC
+
CCCCCFCCCCBCGGGGGGGGGGGHHHHGGHHGHHHHHHHHHGGGFGGFGGGFHHHHHHHHHHHHHHHHHGGGGGHHGGGGGGHHHHHHHHHHHHHHHHHGHHHHHHGHHHHHHHGGGGGHHGHHHHHHHHHHHHHGGCGFGGHGGGGGGG
@M02034:409:000000000-BFKT7:1:2104:12026:12288 1:N:0:26
AAAGTCGAGGTGCCTAAAGTGGCAACCCAGACTGGGTGGTTGGTTGGTGGTGTAGAGCTTCCTGTAGCCGCATGGCGTTCGTACTTAAATATGGAACTAACCATTCCAATTTTCGCTGTCTCTTATACACATCTCCGAGCCCACGAGACC
+
A@ABAFBABBABGGGGGGFFGGGHGHHGFHHGHHHGABEAFFG1FEG1FEEFFFGGHHGGHHHGGFHGGGGGGGHFGEFFEEGHHHGHHHFFGHFB?FDCFCBGFFF?GGGHFHGGGGDGHFGHGHGHGFBGFHHFG?DG?EGGGCD?EE
@M02034:409:000000000-BFKT7:1:2104:24999:12298 1:N:0:26
AAAGTCGAGGTGCCTAAAGTGGCAACCCAGACTGGGGAGGGGGTTGGTGGTGTAGAGCTTCCTGTAGCCGCATGGCGTTCGTACTTAAATATGGAACTAACCATTCCAATTTTCGCTGTCTCTTATACACATCTCCGAGCCCACGAGACC
+
BABBBF3>?AAAGGGGGGGGGGGHHHHGGHHGF3G222AEECEEEEGEGCEFHHHGHHGHHHHHHHHHHDEGGGHH?EGGFFHHHHBGDGHHGFHHFBGCGHGHHHGGFGHHHHGGG?AGFFHHHHBGHFGGHGGGGC-<CGHGGF?EGE
@M02034:409:000000000-BFKT7:1:2104:2160:12298 1:N:0:26
AAAGTCGAGGTGCCTAAAGTGGCAACCCAGACTCATACTACTGTTGGTGGTGTAGAGCTTCCTGTAGCCGCATGGCGTTCGTACTTAAATATGGAACTAACCATTCCAATTTTCGCTGTCTCTTATACACATCTCCGAGCCCACGAGACC
+
BBBBBFBBBBAAGGGGGGGGGGGHGHHGFHHGHHHHHHHHGHHGGGGEFFEGHHHGHGHHGGHHHFHFHAAEEGHHGGFFEFBGGHGFEGFHHGGFGFBEGHFGHGFHEGHHFGEEGGFFHHHHHHE4B3DG2B3BECC<BGHECGGCGE
@M02034:409:000000000-BFKT7:1:2104:24369:12299 1:N:0:26
AAAGTCGAGGTGCCTAAAGTGGCAACCCAGACTTCTAGTCCGGTTGGTGGTGTAGAGCTTCCTGTAGCCGCATGGCGTTCGTACTTAAATATGGAACTAACCATTCCAATTTTCGCTGTCTCTTATACACATCTCCGAGCCCACGAGACC
+
BBBABFBBBB2AGGGGGGGGGGGHHHHGGHGGHFHGF5FB52EEEEEEAEFFHDF5FFHGHHHGHHDGHEEEEEFAEEEFGE2FCFDFFGFHGFB3F3GHHAGGGFGDFGGHHF?FGD<FBDGHDFDGHG2?FGGDD<B@G/FFCCDD/C
@M02034:409:000000000-BFKT7:1:2104:25018:12300 1:N:0:26
AAAGTCGAGGTGCCTAAAGTGGCAACCCAGACTGGGGAGGGGGTTGGTGGTGTAGAGCTTCCTGTAGCCGCATGGCGTTCGTACTTAAATATGGAACTAACCATTCCAATTTTCGCTGTCTCTTATACACATCTCCGAGCCCACGAGACC
+
CCCCBFCBBCABGGGGGGGGGGGHHHHGGHHGGHHHGFGGGGGEFGFFFGEFHHHGHHHHHGHHGHHHHGGGGGHHGFGGGFGHHHHHHHFHHHGHGHGHHHHHHHGHHHHHGHGGGGGHGHHHHHHHGHHFHGFGF-DCGGHEGGGGGE
@M02034:409:000000000-BFKT7:1:2104:24346:12304 1:N:0:26
AAAGTCGAGGTGCCTAAAGTGGCAACCCAGACTTCTAGTCCGGTTGGTGGTGTAGAGCTTCCTGTAGCCGCATGGCGTTCGTACTTAAATATGGAACTAACCATTCCAATTTTCGCTGTCTCTTATACACATCTCCGAGCCCACGAGACC
+
BBABBFBADBBBGGGGF4BBGFGHHHHGGHHGHHHHHHGHGGGFFGGEFGEFGHHGHFHGHHHGFHHGHGGGGGHGGFGGGFHHHHGFHHGGHHGGGHGFHHDFHHHGHHGHHHGGGGEHFHHHHHFFGHGFGGGD/@BCGFHGGGGGGF
@M02034:409:000000000-BFKT7:1:2104:2517:12307 1:N:0:26
AAAGTCGAGGTGCCTAAAGTGGCAACCCAGACTTTGTTTTGTGTTGGTGGTGTAGAGCTTCCTGTAGCCGCATGGCGTTCGTACTTAAATATGGAACTAACCATTCCAATTTTCGCTGTCTCTTATACACATCTCCGAGCCCAC
+
BBBBBFBBBBBBGGGGGGGGGFGHHHHGGHHGH55B5AB2GFGH3G2BAEEAF3F5A5BB5FGBB5A53AE0BEB1>?>CA12??EGF@@GFFB33BBGH303B34B44BDGF4>EFD<BBGHF44B?FCG2BDG2?/<CCE/<
@M02034:409:000000000-BFKT7:1:2104:20747:12308 1:N:0:26
AAAGCCGAGGTGCCTAAAGTGGCAACCCAGACTCAGCAGGATGTTGGTGGTGTAGAGCTTCCTGTAGCCGCATGGCGTTCGTACTTAAATATGGAACTAACCATTCCAATTTTCGCTGTCTCTTATACACATCTCCGAGCCCACGAGACC
+
AABB3CADBBABFGGGFFGFGGGHFHHFGHHGHHHHHHHHGHHHHGHGGGGFGHHHGFHHHHHHHGHHHGCGGGHHGGGGGEFHHHHGHHHHHHFHFHHGHHHHHHHHHHHHHFGGFGGGFHHFHHFHBGDHHHFHG<@?CGHGGGGGGG
@M02034:409:000000000-BFKT7:1:2104:27451:12312 1:N:0:26
AAAGTCGAGGTGCCTAAAGTGGCAACCCAGACTCCTCCTTATGTTGGTGGTGTAGAGCTTCCTGTAGCCGCATGGCGTTCGTACTTAAATATGGAACTAACCATTCCAATTTTCGCTGTCTCTTATACACATCTCCGAGCCCACGAGAC
+
BAAABFBBBBAAGGGGGGGGGFGFHFHEF2EFHH332BA55DFGHFHEFDEFHGDFHGHHHHHFGHHFHGGCEGHFGEFGGGHHGHGGHGHHHHGHFHHHGHHFFHHFHHFHHHGGGGGHHHHHHFHHGFHHHHHGGCCGGFHGGG?EG
@M02034:409:000000000-BFKT7:1:2104:17671:12315 1:N:0:26
AAAGTCGAGGTGCCTAAAGTGGCAACCCAGACTCTGTTTACTGTTGGTGGTGTAGAGCTTCCTGTAGCCGCATGGCGTTCGTACTTAAATATGGAACTAACCATTCCAATTTTCGCTGTCTCTTATACACATCTCCGAGCCCACGAGACC
+
ABCCAFBBCCCCGGGGGGGGGGGHHHHGGHHGHHHHGHHHHHHHHHHGFGEFGHHHHHHHHHHHHHHHHGGGGGHHGGGGGGHHHHHHHHHHHHHHHHHHHEHGHHGHHHHHHFGGGGGGHGHHHGFHEGFFHHFHGDFCGGHGGGGGGG
@M02034:409:000000000-BFKT7:1:2104:24379:12321 1:N:0:26
AAAGTCGAGGTGCCTAAAGTGGCAACCCAGACTGCTCCGTCTGTTGGTGGTGTAGAGCTTCCTGTAGCCGCATGGCGTTCGTACTTAAATATGGAACTAACCATTCCAATTTTCGCTGTCTCTTATACACATCTCCGAGCCCACGAGACC
+
BBBBBFBBBBAAGGGGGGFFGGGHGHHGGHHGHHHHHFE22BFFHHGEFFEFHHGHHHHHHHHHHEHHHGGEGGHHGGGGGDHHHGHGHHGFHHFGHHGHHHHGHHFHHHHGHHGGGGEHFGHHHHHHFHHFHHH2EC@FGGHGGCGGGG
@M02034:409:000000000-BFKT7:1:2104:2429:12322 1:N:0:26
AAAGTCGAGGTGCCTAAAGTGGCAACCCAGACTTTTCGTGTGGTTGGTGGTGTAGAGCTTCCTGTAGCCGCATGGCGTTCGTACTTAAATATGGAACTAACCATTCCAATTTTCGCTGTCTCTTATACACATCTCGAGCCCACGAGACCG
+
AB?AAFBBBBBBGGGGGCGGGGGGCHHFGHHGHHHHHGFGHGGHGGGGFGEFHHHFGGHHGFHGGFHGGEEEEGHFGGGGEEFGHGFFHHGHGGFFFGHEGHFGHGFHHHGHHHFFGGGGHFHHHHGGGCHHHHFGFDGGGHGGGGCGF@
@M02034:409:000000000-BFKT7:1:2104:13341:12322 1:N:0:26
AAAGTCGAGGTGCCTAAAGTGGCAACCCAGACTTATTATGGGGTTG
+
ABBB>FBCCCCCGGGGGGGGGGGHHHHGGHA2FA5FA5FGHCFG?E
@M02034:409:000000000-BFKT7:1:2104:21828:12324 1:N:0:26
AAAGTCGAGGTGCCTAAAGTGGCAACCCAGACTCAGAGTAGTGTTGGTGGTGTAGAGCTTCCTGTAGCCGCATGGCGTTCGTACTTAAATATGGAACTAACCATTCCAATTTTCGCTGTCTCTTATACACATCTCCGAGCCCACGAGACC
+
BBBCAFBBCBACGGGGGGGGGGGHHHHGGFHGHHHHGHDGGGHHHHHEGGEFGHHFHHHHHHHGGHHHHEGGGGHHGFFGGFHHHGHHHHHHHHFHHHHHHHHHHHGGHHHHHGGGGGGHHHHHHHHHHHHHHHHHF/BC@FHGGGGGDF
@M02034:409:000000000-BFKT7:1:2104:20757:12324 1:N:0:26
AAAGTCGAGGTGCCTAAAGTGGCAACCCAGACTCAGCAGGATGTTGGTGGTGTAGAGCTTCCTGTAGCCGCATGGCGTTCGTACTTAAATATGGAACTAACCATTCCAATTTTCGCTGTCTCTTATACACATCTCCGAGCCCACGAGAC
+
BABBAFBBBBABGGGGFGGFGGGGHHHGGHHGHHGHHHHHFGHHHGGEFGAFFFGFHHHGHHHHHHHGFEEGGGHHGGGGGGHHHHHHHHHHHEFHHHGHEGGHHHFHHHHHHEGGGGGGHFGHGHGHGHGGHGFGGC@?DGGFGGGGG
@M02034:409:000000000-BFKT7:1:2104:11932:12329 1:N:0:26
AAAGTCGAGGTGCCTAAAGTGGCAACCCAGACTCCGAAGCGGGTTGGTGGTGTAGAGCTTCCTGTAGCCGCATGGCGTTCGTACTTAAATATGGAACTAACCATTCCAATTTTCGCTGTCTCTTATACACATCTCCGAGCCCACGAGACC
+
AAABBFBBBBAAGGGGGGGGGFGFFGHEGGHGHHGGGGGGGGGEFFGEFFEFHHGGHFHHHHHFBGHHHGGGGGHHGGGGGEHHHHHHHHGHHFGGHHHFHHGHHHHHHHHHHHGGGGGHHHHHGHHHFHHHHHFGGCGGGGHGGGGGGE
@M02034:409:000000000-BFKT7:1:2104:19788:12335 1:N:0:26
AAAGTCGAGGTGCCTAAAGTGGCAACCCAGACTTATCAGACGGTTGGTGGTGTAGAGCTTCCTGTAGCCGCATGGCGTTCGTACTTAAATATGGAACTAACCATTCCAATTTTCGCTGTCTCTTATACACATCTCCGAGCCCACGAGACC
+
CCCCBFCCCCCCGGGGGGGGGGGHHHHGGHHGHGFHGHHHHGGEGGGEFGGFHFHFHEHHHHHHGBGFFEGEFEG1EEFGGFGGHHHHHHHFHF3@FHHH3B3FFFGBFGHHHFFGGG/FHHGHFFFHEFGFFHFBB/B?CFGGGGGGGG
@M02034:409:000000000-BFKT7:1:2104:6846:12339 1:N:0:26
AAAGTCGAGGTGCCTAAAGTGGCAACCCAGACTCATAAGAAGGTTGGTGGTGCAGAGCTTCCTGTAGCCGCATGGCGTTCGTACTTAAATATGGAACTAACCATTCCAATTTTCGCTGTCTCTTATACACATCTCCGAGCCCACGAGAC
+
ABBBAFBBBBAAGGGGGGGFGGGHHHHGGHHGHFFGHGHGHHHFHHGFFGEFGHHGHHHHHHHHGHHHHGGGGGHHGFGGGGHHHHGHGHHHHGFHHHHGHHHHHHGHHHHHHHGGGGGHHGHHGHFHGHHHGHGHGGGGGGHGGGFGG
@M02034:409:000000000-BFKT7:1:2104:7232:12361 1:N:0:26
AAAGTCGAGGTGCCTAAAGTGGCAACCCAGACTCCGCCTCCGGTTGGTGGTGTAGAGCTTCCTGTAGCCGCATGGCGTTCGTACTTAAATATGGAACTAACCATTCCAATTTTCGCTGTCTCTTATACACATCTCCGAGCCCACGAGACC
+
CBBCCFCCCCCCGGGGGGGGGGGHHHHGGHHGHGHGGGGGHGGGGGGEFEFFGFHFHHHHHHHHHGHFFFGGGGHAFFGGGFFHHHHHHHHHHHDFFHHHGFFGHDDDHHFGHFEGGGFHFHHHGHHHGFHHGFHHD/<CGFHGGC@EGF
@M02034:409:000000000-BFKT7:1:2104:17324:12362 1:N:0:26
AAAGTCGAGGTGCCTAAAGTGGCAACCCAGACTGCGCGGGATGTTGGTGTGTAGAGCTTCCTGTAGCCGCATGGCGTTCGTACTTAAATATGGAACTAACCATTCCAATTTTCGCTGTCTCCTTATACACATCTCCGAGCCCACGAGACC
+
BBBBBFBBBBAAGGGGGGGFGGGHHHHGGHHGHHHGGGGGGGGHHHHGFGEFHHHHHHHGHHHGHHHGEGCEGH1E?EAFE2?FHHFFHGHHHGHHGH?CGHHHHHH?3GFHHCAFGGHGGGHHFGHHGHDHHHHHGD?/DEHGGGCGDE
@M02034:409:000000000-BFKT7:1:2104:28907:12363 1:N:0:26
AAAGTCGAGGTGCCTAAAGTGGCAACCCAGACTCGTACTCATGTTGGTGGTGTAGAGCTTCCTGTAGCCGCATGGCGTTCGTACTTAAATATGGAACTAACCATTCCAATTTTCGCTGTCTCTTATACACATCTCCGAGCCCACGAGACC
+
A@AAAFBABDABGGGGGGGGGGGHCGFGGHCGGBABEHHHHHHHHHGEFG1FGHHHHGGHHGHFGHHHHGGGGEHHGFEFEEGHHHGHHHHHHHEGFGGFGHGHHHHHBFFGFHGGGGGGHHHHHHHHBGFHGHGFGCGGGFFFGGGDGE
@M02034:409:000000000-BFKT7:1:2104:3459:12363 1:N:0:26
AAAGTCGAGGTGCCTAAAGTGGCAGCCCAGACTATGATTACGGTTGGTGGTGTAGAGCTTCCTGTAGCCGCATGGCGTTCGTACTTAAATATGGAACTAACCATTCCAATTTTCGCTGTCTCTTATACACATCTCCGAGCCCACGAGACC
+
AAAAAFA?DDAAGGGGGAG3EFFF0EGGHHHFHDGFFGGHHGGHGGG/FEFFFHHGGGHHHHHHFGHGHGGGGGHEGGGFFGGHHDBFGHDFGEGFFGFFGH1GHHHHHGHHHHGGGGGFHHHHGHEGDFHHGHFDEBCG?AFG@CGGGG
@M02034:409:000000000-BFKT7:1:2104:4005:12365 1:N:0:26
AAAGTCGAGGTGCCTAAAGTGGCAACCCAGACTGGGGATAGTGTTGGTGGTGTAGAGCTTCCTGTAGCCGCATGGCGTTCGTACTTAAATATGGAACTAACCATTCCAATTTTCGCTGTCTCTTATACACATTCCGAGCCCACGAGACCG
+
CCCCCFCCCCCCGGGGGGGGGGGHHHHGGHHGHGHHGGFHHFHHHHHGFGEFGHGDGHHHGGHHHHHGHGGGGGGFFFGGGGHHHHHHHHHHGHGFFHHFGGBHHHHHHHHHHHGGGGGHHHHHHHHHHHHHHFHGADGGEHGGCGGGGG
@M02034:409:000000000-BFKT7:1:2104:4630:12367 1:N:0:26
AAAGTCGAGGTGCCTAAAGTGGCAACCCAGACTGAGTTTGGTGTTGGTGGTGTAGAGCTTCCTGTAGCCGCATGGCGTTCGTACTTAAATATGGAACTAACCATTCCAATTTTCGCTGTCTCTTATACACATCTCCGAGCCCACGAGACC
+
AAAAAFBABDABGGDFGGGAGDFHFHHGFHHGHGGFGHHHGEFGGHHBFEAFGFHGHFHHHGHHHHHGHEEGGGHFE1EEGEHHEGFFHHEGHHDFGHHFGCEGFHFFDHFHHFGGGGEFHHFHHHGHHHHFHGHEG?CGGCHFGGGGGF
@M02034:409:000000000-BFKT7:1:2104:25794:12371 1:N:0:26
AAAGTCGAGGTGCCTAAAGTGGCAACCCAGACTGCGACTCCTGTTGGTGGTGTAGAGCTTCCTGTAGCCGCATGGCGTTCGTACTTAAATATGGAACTAACCATTCCAATTTTCGCTGTCTCTTATACACATCTCCGAGCCCACGAGACC
+
CCCCCFCBCCABGGGGGGGGGGGHFGHGGHHGHHHGGGGGHHHHHHHEGGGGHHHGHHHHHHHHHHHHHGGGGGHHGGGGGFHHHHHHHHHHHHGHHHGGGHHHHHHGHHHHHFGGGGFGHHHGGHHHHHHGHHHHABDCGGHGGGGGGA
@M02034:409:000000000-BFKT7:1:2104:21021:12371 1:N:0:26
AAAGTCGAGGTGCCTAAAGTGGCAACCCAGACTCAGGATCCGGTTGGTGGTGTAGAGCTTCCTGTAGCCGCATGGCGTTCGTACTTAAATATGGAACTAACCATTCCAATTTTCGCTGTCTCTTATACACATCTC
+
BBBBBFBABBBBGGGGGGGGGGGHHHHGGHHGHB3A33B3B2FGFGGGGGGFHHHGHHHHHHHHGHHHHGGGGGHHGGGGGGHHHHHFHHHHHHGFHHHHHHHHHHHHBFHHGHGGGEFHHGHHBHFHEHHH23F
@M02034:409:000000000-BFKT7:1:2104:9557:12371 1:N:0:26
AAAGTCGAGGTGCCTAAAGTGGCAACCCAGACTAGGTTGCTGGTTGGTGGTGTAGAGCTTCCTGTAGCCGCATGGCGTTCGTACTTAAATATGGAACTAACCATTCCAATTTTCGCTGTCTCTTATACACATCTCCGAGCCCACGAGACC
+
BBBBBFBBBBBBGGGFGFGFGGGHFGGFGHHGHHHHBHGFHHHFEEGEGGFFEHHFGHHHHHGHHHHHHGGGGGHHGGGGGGHHHHHHHHFFHHHHFGFGFHFHHHHHHHHHHHGGGGGFHHHHHHHGEHHHHHHF/<DGGEEGCFCGDA
@M02034:409:000000000-BFKT7:1:2104:21000:12375 1:N:0:26
AAAGTCGAGGTGCCTAAAGTGGCAACCCAGACTACGTATGAGGTTGGTGGTGTAGAGCTTCCTGTAGCCGCATGGCGTTCGTACTTAAATATGGAACTAACCATTCCAATTTTCGCTGTCTCTTATACACATCTCCGAGCCCACGAGACC
+
BBCCAFBBCCABGGGGGGGGGGGHHHHGGHHGHHGFFGGHGHHGGHGGGGGFGHHHHHHHHHHHHHHHHGGEGEHHGGGGGGHHHHHGHHHHHHFFHHHHGHGHHHHHHHHHHHGGGGGHHHHHGHHHHHHHHHHFGDCFGGHGGGGGGG
@M02034:409:000000000-BFKT7:1:2104:2466:12377 1:N:0:26
AAAGTCGAGGTGCCTAAAGTGGCAACCCAGACTGGGGGGG
+
AABABFBBB2>AGGGGGGG6FFFFGFHGFCGEFF22E2/<
@M02034:409:000000000-BFKT7:1:2104:21847:12378 1:N:0:26
AAAGTCGAGGTGCCTAAAGTGGCAACCCAGACTAAGAATAAGGTTGGTGGTGTAGAGCTTCCTGTAGCCGCATGGCGTTCGTACTTAAATATGGAACTAACCATTCCAATTTTCGCTGTCTCTTATACACATCTCCGAGCCCACGAGACC
+
AABB>FBBB?2AGGGGGGGFFGGHGHHGGHHEHHHHGHHHFHHFHHGDFFEFGGHGFHHHHHHHGFGGHEGFGGGHEEEGGGFHHHHHHGBGGGFHFHHHHGHFGFHHHHGFHHGGGFGGHFHHFHFEBGFEHHFFG?@?CFHGGCCGGE
@M02034:409:000000000-BFKT7:1:2104:20509:12378 1:N:0:26
AAAGTCGAGGTGCCTAAAGTGGCAACCCAGACTGAGCCTCAGGTTGGTGGTGTAGAGCTTCCTGTAGCCGCATGGCGTTCGTACTTAAATATGGAACTAACCATTCCAATTTTCGCTGTCTCTTATACACATCTCCGAGCCCACGAGACC
+
ABABBFBBDBAAGFGGGGFFFGGHHHFGGHHEHCFHHHCHCHHGEHCAFGEAFGHHHFHFHGFHFGHHHEGGGGHHGGGGGFBGHHHFHHHGHFFGGHHGGHHHHFGHGHHHHHGGGGGFHFHHHHFHEFHHFFFGFB/CGAGGG@CGG<
@M02034:409:000000000-BFKT7:1:2104:20187:12379 1:N:0:26
AAAGTCGAGGTGCCTAAAGTGGCAACCCAGACTATGATTTGTGTTG
+
AAAAAFAADDAA111FGFGBFAFFF0AAAGGGFH1A2GDGG2BBFA
@M02034:409:000000000-BFKT7:1:2104:6749:12388 1:N:0:26
AAAGTCGAGGTGCCTAAAGTGGCAACCCAGACTACGGGTAGGGTTGGTGGTGTAGAGCTTCCTGTAGCCGCATGGCGTTCGTACTTAAATATGGAACTAACCATTCCAATTTTCGCTGTCTCTTATACACATCTCCGAGCCCACGAGAC
+
AABBAFCBCCABGGGGGGGFGGGFHHGGGHHGHHHGGGEFFGGFGGGFFFEFGGHFGFHHHHEFFGHGFEGGGGHHGFGGGEEHHHHGHHGHHHFGGFFFGHFHHHHHHHHHHHGGGGGGHHGHFGFHFGHHHHGFDCGFGGHGGGGGG
@M02034:409:000000000-BFKT7:1:2104:8537:12389 1:N:0:26
AAAGTCGAGGTGCCTAAAGTGGCAACCCAGACTCAGTGGGGTGTTGGTGGTGTAGAGCTTCCTGTAGCCGCATGGCGTTCGTACTTAAATATGGAACTAACCATTCCAATTTTCGCTGTCTCTTATACACATCTCCGAGCCCACGAGACC
+
BBBCAFCCCCBCGGGGGGGGGGGHHHHGGHHGHHHHGGHHGFGGGHHGFGGFHGHHHHHHHHHGGGHHHGGGGGGHGGGGGGHHHHHHHHFHHGGHHHGGHHGHGHHGGHHHHHGGGGGHHHHHHHGHHHGHHHHHGFGGGGHGGGGGGG
@M02034:409:000000000-BFKT7:1:2104:11493:12417 1:N:0:26
AAAGTCGAGGTGCCTAAAGTGGCAACCCAGACTGGGTCGGGGGTTGGTGGTGTAGAGCTTCCTGTAGCCGCATGGCGTTCGTACTTAAATATGGAACTAACCATTCCAATTTTCGCTGTCTCTTATACACATCTCCGAGCCCACGAGACC
+
BABBAFBBBBBBGGGGGFFGGGGHHHHGGHHGHHHHHHGGGGGECGGFFGFFHFHHHHHHHHHHHHHHHGGGGGHHGGGGGFFHGHHHHHHHHHFHHGFHHGFHHHHFHHHHHBDGGGGHEHHHGFGGFHFHHHHHGDFGGGHECFGGGG
@M02034:409:000000000-BFKT7:1:2104:10139:12419 1:N:0:26
AAAGTCGAGGTGCCTAAAGTGGCAACCCAGACTAAGCCGAATGTTGGTGGTGTAGAGCTTCCTGTAGCCGCATGGCGTTCGTACTTAAATATGGAACTAACCATTCCAATTTTCGCTGTCTCTTATACACATCTCCGAGCCCACGAGACC
+
BBCCBFCCCCABFGGGGGGFGGGHHHHGGHFFGHHHHHGGGGHGHHHGGGEFHHHGHHHHHHHHHGHHHGGGGGHHGGGGGGHHHHHHHHHHHHFHGGHHHHHHHGGHHHHHHHGGGGGHHHHHHHHHHHGHHHHHGDGGGGHGGGGGGF
@M02034:409:000000000-BFKT7:1:2104:25157:12422 1:N:0:26
AAAGTCGAGGTGCCTAAAGTGGCCACCCAGACTCGGCCTTCGGTTGGTGGTGTAGAGCTTCCTGTAGCCGCATGGCGTTCGTACTTAAATATGGAACTAACCATTCCAATTTTCGCTGTCTCTTATACACATCTCCGAGCCCACGAGACC
+
AAABBFBBBBBBGGGGGGGGGGGHHGHGGGHGHHGGGGGHHHGFEGGEFGFFHGHGHGHHHHHHHHHHGGFGGGHHGFGGGEHHHHGGHHHHHHHHHHGHHHHHHHHHHHHHHHGGGGGHHHHHHHGHHHHHHHHHGCGCGGHGGGGGGF
@M02034:409:000000000-BFKT7:1:2104:2048:12423 1:N:0:26
AAAGTCGAGGTGCCTAAAGTGGCAACCCAGACTCCGTCGCAGGTTGGTGGTGTAGAGCTTCCTGTAGCCGCATGGCGTTCGTACTTAAATATGGAACTAACCATTCCAATTTTCGCTGTCTCTTATACACATCTCCGAGCCCACGAGACC
+
CCCCBFBBCCBCGGGGGGGGGGGHHHHGGHHGHHHGGHGGGGGHHHGFFGAFGHHHHHHHHHHHHGHHHEFGGGHHGGGGGGGHHHHGGHGHHHDGGGGFHHFHGHHGHHHHHHGGGGGHHHHHGHGHGHHHGHGGC<BCFGHGGGGGGG
@M02034:409:000000000-BFKT7:1:2104:17201:12428 1:N:0:26
AAAGTCGAGGTGCCTAAAGTGGCAACCCAGACTCAGGGTACGGTTGGTGGTGTAGAGCTTCCTGTAGCCGCATGGCGTTCGTACTTAAATATGGAACTAACCATTCCAATTTTCGCTGTCTCTTATACACATCTCCGAGCCCACGAGACC
+
BCCCAFBBCBBBGGGGGGGGGGGHHHHGGHHGHHGHHHHHHGGHGGGFFGFGHHHHHHHHHHHHHHHGHGGGGGHHGGGGGGHHHHHHHHHFHGHHHHHGHHHHHHHHHHHHHHGGFGGFHHHHGHHHFHGGHHFGFCFGGGHGGGGGGG
@M02034:409:000000000-BFKT7:1:2104:25144:12434 1:N:0:26
AAAGTCGAGGTGCCTAAAGTGGCCACCCAGACTCGGCCTTCGGTTGGTGGTGTAGAGCTTCCTGTAGCCGCATGGCGTTCGTACTTAAATATGGAACTAACCATTCCAATTTTCGCTGTCTCTTATACACATCTCCGAGCCCACGAGACC
+
CCCCCFCCCBBBGGGGGGGGGGGHGGHGGHHGGHGGGGGHHGGFGGGEGGGGHGHHHHHHHHHHHHHGFGGEGGHGGGGGGGHHHHHHHHHHHHEHFHHHFHHEGGFHFHHHHHGGGCFHHFHFFFHHHHEFBDGFGCFGGGHGGC?DGE
@M02034:409:000000000-BFKT7:1:2104:2844:12437 1:N:0:26
AAAGTCGAGGTGCCTAAAGTGGCAACCCAGACTGTGTTGTCTGTTGGTGGTGTAGAGCTTCCTGTAGCCGCATGGCGTTCGTACTTAAATATGGAACTAACCATTCCAATTTTCGCTGTCTCTTATACACATCTCCGAGCCCACGAGACC
+
AABBBFBBBBABGGGGGGGGGGGHHHHGGHHGHHHHEGGFFHHHHEFEFDEFFDGDGGGHFHHHHHGGHGGCEEH1EEGFFEFHHGGFFGBGHH33GEEEFAFGFFF4GGFHH?EEFEEFGDGG4FGEB2G?FGGDF/<BD/GF?@C//<
@M02034:409:000000000-BFKT7:1:2104:2866:12439 1:N:0:26
AAAGTCGAGGTGCCTAAAGTGGCAACCCAGACTGTGTTGTCTGTTGGTGGTGTAGAGCTTCCTGTAGCCGCATGGCGTTCGTACTTAAATATGGAACTAACCATTCCAATTTTCGCTGTCTCTTATACACATCTCCGAGC
+
>1>>ADAAD1>>F1FFCGGGDBFGFHHGGCFC1GGGEEA0B21AA1AAEEEGEF12GGHFHFHBDB2FGAE/?ACF?B>FFE0BFHF11@@GEB1FCHFHE0>FDFH2EF1GB2/>E//<BBBF122BE<<1CGFB<//>
@M02034:409:000000000-BFKT7:1:2104:21978:12440 1:N:0:26
AAAGTCGAGGTGCCTAAAGTGGCAACCCAGACTAAGTTGCCTGTTGGTGGTGTAGAGCTTCCTGTAGCCGCATGGCGTTCGTACTTAAATATGGAACTAACCATTCCAATTTTCGCTGTCTCTTATACACATCTCCGAGCCCACGAGACC
+
BBBBBFBBBBBBGGGGFGGGGGGHHHHGGHHGHGG3DGHHHHFGHFABFEEAF3GBFAFFFHHHHHEFGEECEEECEEEFEBBGFGHDGHF4GG3FFEHFFFFGBEE4FGGHF4>FFG<FEHF444BGF222GGFBD/C@CCFFC?CGCC
@M02034:409:000000000-BFKT7:1:2104:22901:12441 1:N:0:26
AAAGTCGAGGTGCCTAAAGTGGCAACCCAGACTCAGAATACTGTTGGTGGTGTAGAGCTTCCTGTAGCCGCATGGCGTTCGTACTTAAATATGGAACTAACCATTCCAATTTTCGCTGTCTCTTATACACATCTCCGAGCCCACGAGACC
+
AACCCFCCCBBBGGGGGGGGGGGHHHHGGHHGHGHHFFHHHHHHHHHEFGGGHHHHHHHHHHHHHHHHGGGGGGHHGGGGGGGHHHHHHHHHHGGGHHHHHHGHGGHHGHHHHHGGGGGHHHHHDGGHFHFHHHGHGDFFGG/FF?DDGG
@M02034:409:000000000-BFKT7:1:2104:20284:12442 1:N:0:26
AAAGTCGAGGTGCCTAAAGTGGCAACCCAGACTGATCTTCCTGTTGGTGGTGTAGAGCTTCCTGTAGCCGCATGGCGTTCGTACTTAAATATGGAACTAACCATTCCAATTTTCGCTGTCTCTTATACACATCTCCG
+
CCCCBFBCCCBCGGGGGGGGGGGHHHHGGGHGH3GBGGHFHHHHFEAEFEFCA3F5EBBGDGEFEBA53AE0EE?1E1EE>>2BGFG3@EHFFF3@F@FH313BFEF44F3HE4/EEA<3?GG??D4FFGF?FGH2?
@M02034:409:000000000-BFKT7:1:2104:19148:12445 1:N:0:26
AAAGTCGAGGTGCCTAAAGTGGCAACCCAGACTCCGGGGCCTGTTGGTGGTGTAGAGCTTCCTGTAGCCGCATGGCGTTCGTACTTAAATATGGAACTAACCATTCCAATTTTCGCTGTCTCTTATACACATCTCCGAGCCCACGAGACC
+
BBBBBFBADDBBGGGF4FGGGFGHHHHGGCGGHHHGF2ECCFFHFHEBFEGGHHHGGFHEGHHHH5GFGEGGGEHEGGFGGFFHHHHHFHHGGHFFGHHHFGFHHGHEHHBGHBCDGGDFFBFF?GHGHGHHEGGDG/CCCFGGG?C.EC
@M02034:409:000000000-BFKT7:1:2104:15372:12448 1:N:0:26
AAAGTCGAGGTGCCTAAAGTGGCAACCCAGACTCTTCGGCAGGTTGGTGGTGTAGAGCTTCCTGTAGCCGCATGGCGTTCGTACTTAAATATGGAACTAACCATTCCAATTTTCGCTGTCTCTTATACACATCTCCGAGCCCACGAGACC
+
BBABBFBBBBBBGGGGGGGGGGGFHHHGGHHGHHHCHDDEGGEHGEFEFEBFHFHFHHHHHEHFHFFGHGCCGGHGGAGEFEGHHGFHHHFHHFFGHHHHHHHHDHHHHGHHHFGGGGFGGHHHFHGGGHG2FGFFGCGGGGHGFGCGGE
@M02034:409:000000000-BFKT7:1:2104:3850:12458 1:N:0:26
AAAGTCGAGGTGCCTAAAGTGGCAACCCAGACTTAGTTTCAGGTTGGTGGTGTAGAGCTTCCTGTAGCCGCATGGCGTTCGTACTTAAATATGGAACTAACCATTCCAATTTTCGCTGTCTCTTATACACATCTCCGAGCCCACGAGACC
+
BBBBBFABBBABGGGGGGGGGGGGHHHGGHHGHHHHGHHHFDGGHFGGGEEFFGHFGHHHHHHHHHGHHEGGGGHHGFGFGGGGHHHGHHFHHE3DGHHHGHHHHHHHGHHHHHGGGGGFFHHHHHGHHHGHFHHHGBFGDGHGGFGG?C
@M02034:409:000000000-BFKT7:1:2104:2326:12461 1:N:0:26
AAAGTCGAGGTGCCTAAAGTGGCAACCCAGACTAGGGAGAAGGTTGGTGGTGTAGAGCTTCCTGTAGCCGCATGGCGTTCGTACTTAAATATGGAACTAACCATTCCAATTTTCGCTGTCTCTTATACACATCTCCGAGCCCACGAGACC
+
ABAABBABBBABCGGGGGGGGFEBFHFEGHEFGHHCEBAEGHCGFBAAFEBFGGBGGBGHHFHFGHHGHGEGFGHHGEGFEBBEGGEDGGFHHHGGFGBGHFFEFHGHHGHHHFE?EFFHHHHHEGHHFCGGGGGFD@DCCCGAA@GGGF
@M02034:409:000000000-BFKT7:1:2104:25076:12468 1:N:0:26
AAAGTCGAGGTGCCTAAAGTGGCAACCCAGACTAAGAATAAGGTTGGTGGTGTAGAGCTTCCTGTAGCCGCATGGCGTTCGTACTTAAATATGGAACTAACCATTCCAATTTTCGCTGTCTCTTATACACATCTCGAGCCCACGAGACTA
+
AAAAAFAAD@AAGGG1FGFE1GCAGCFFGFGGFGGHB1FHGHH1BBEEFEGEGFBF1FBHHBBGHHHH1EEGEGHHGGGGGGE/FEHHFFHHHG1D1GHEBF1GHGFFEFHHHHGGG/?GHHEGGHHHBC11FGB01<C<FEG?CG?CBF
@M02034:409:000000000-BFKT7:1:2104:20576:12470 1:N:0:26
AAAGTCGAGGTGCCTAAAGTGGCAACCCAGACTGGTTTTTATGTTGGTGGTGTAGAGCTTCCTGTAGCCGCATGGCGTTCGTACTTAAATATGGAACTAACCATTCCAATTTTCGCTGTCTCTTATACA
+
3AA?>B3AD?AAGGGGFBGAGGFGFGFFG2AEGF2BBGFFHGC5DGFEFGGAAGHBHHHHHCDGHFDBFEE?EGFEGAEFDGBCGGFB3BFEHH333BB3@GGGBBF44BDGHBEGGEAGFFHHFHH2B
@M02034:409:000000000-BFKT7:1:2104:26401:12472 1:N:0:26
AAAGTCGAGGTGCCTAAAGTGGCAACCCAGACTCAGATTGATGTGG
+
BBBBBFAABBBAGGGGGGGGGGGHGGHGGHFGHF3FB5FH3F5F5F
@M02034:409:000000000-BFKT7:1:2104:23532:12473 1:N:0:26
AAAGTCGAGGTGCCTAAAGTGGCAACCCAGACTGGGGGTGGGGTTGGTGGTGTAGAGCTTCCTGTAGCCGCATGGCGTTCGTACTTAAATATGGAACTAACCATTCCAATTTTCGCTGTCTCTTATACAATCTCCGAGCCCACG
+
BBBBBFBBBBABGGGGGGFFGGGGHHHGGHHGHFH22AA00AEEEGGEFEFFGDHGHHHHHHHHHHHHHGGGGGHHGGGGGFGHHHHFHHHHHF3GGHGFGFHGHFGGFFHHHHGGGGEFFHGHHHHGH1F<F?FD-DCCG..<
@M02034:409:000000000-BFKT7:1:2104:7782:12476 1:N:0:26
AAAGTCGAGGTGCCTAAAGTGGCAACCCAGACTGGGTGGGGTGTTGGTGGTGTAGAGCTTCCTGTAGCCGCATGGCGTTCGTACTTAAATATGGAACTAACCATTCCAATTTTCGCTGTCTCTTATACACATCTCCGAGCCCACGAGACC
+
BCCCCFBBCCBCGGGGGGGGGGGHHHHGGHGGHHHHGFGGGFGGGHHGGGGFHHHHHHHHHHHHHFHHHGGGGGHHGGGGGGHHHHFGHHHHHHEFHHGHHHGHHHHHHHHHHHGGGGGHHGHHHHGHGGHHGHGHG@?FGGHGGGGGGF
@M02034:409:000000000-BFKT7:1:2104:25390:12480 1:N:0:26
AAAGTCGAGGTGCCTAAAGTGGCAACCCAGACTAAGCTTATGGTTGGTGGTGTAGAGC
+
BBBBBFBBBBBBGGGGGGFFGGGHHHGGGHHGH33FB5F555BDF22EE1E1A3D555
@M02034:409:000000000-BFKT7:1:2104:6939:12487 1:N:0:26
AAAGTCGAGGTGCCTAAAGTGGCAACCCAGACTCTGACGAATGTTGGTGGTGTAGAGCTTCCTGTAGCCGCATGGCGTTCGTACTTAAATATGGAACTAACCATTCCAATTTTCGCTGTCTCTTATACACATCTCCGAGCCCACGAGACC
+
BBCBBFCCCCABGGGGGGGGGGGHHHHGGGHGHHHHHGGFGHHHHHHEFEEFFDGBDGGHHHHHHHHFFEGFGGF1EEEFEECEHHFHHHHHHGFGHHGHFC3FGFFFHGHHHGFGGE<FGHHHFBGGFHFHFDGFF?DGGGEFCC@ADA
@M02034:409:000000000-BFKT7:1:2104:20286:12491 1:N:0:26
AAAGTCGAGGTGCCTAAAGTGGCAACCCAGACTAATCGTCCGGTTGGTGGTGTAGAGCTTCCTGTAGCCGCATGGCGTTCGTACTTAAATATGGAACTAACCATTCCAATTTTCGCTGTCTCTTATACACATCTCCGAGCCCACGAGACC
+
DDDDDFDCCCBBGGGGGGGGGGGHHHHGGHHGHHGHHGHHGGGGGGGEFEGGFFHEGFHGGFGHGFHFGEEEGFF1EEEGFECGHHHHFHHHHF33FGHGCGDGGGHBGHHHGDECGGFHHHHHGHHHFHHFHHHFE>CCCEGFDDGGGF
@M02034:409:000000000-BFKT7:1:2104:9307:12496 1:N:0:26
AAAGTCGAGGTGCCTAAAGTGGCAACCCAGACTGATGATAGTGTTGGTGGTGTTGAGCTTCCTGTAGC
+
BBBBBFBBBBAAGGGGGGGGGGGGHEHGGCF233BDG5D55DGHEG22A2EFA1B5A35B5FG55555
@M02034:409:000000000-BFKT7:1:2104:5460:12497 1:N:0:26
AAAGTCGAGGTGCCTAAAGTGGCAACCCAGACTGCGGCTACGGTAGGGG
+
AAAAAFBADB?AGGGGGGDFBGGGGHHGGHHGHHHG2AE22AEF1B11A
@M02034:409:000000000-BFKT7:1:2104:21880:12500 1:N:0:26
AAAGTCGAGGTGCCTAAAGTGGCAACCCAGACTAATGATTGTTGGTGGTGTAGAGCTTCCTGTAGCCGCATGGCGTTCGTACTTAAATATGGAACTAACCATTCCAATTTTCGCTATCTCTTATACACATCTCCGAGCCCACGAGACCGT
+
CCCCBFAABBAAGGGGFGGFGGGFHHHGGHHGHHHHHHGHHHHHGAFEEGHHHEGFGHGHHHHHHFHGGGGFHFEEGGFFHGHHFGGHHHHHEFGHGGHHHHHHHGHHHHHFEFGGGHHHHHHHFGFFFHFGFHFGGGGGHGGFGGGGG<
@M02034:409:000000000-BFKT7:1:2104:2747:12502 1:N:0:26
AAAGTCGAGGTGCCTAAAGTGGCAACCCAGACTGGTGGGGGGGTTGGTGGTGTAGAGCTTCCTGTAGCCGCATGGCGTTCGTACTTAAATATGGAACTAACCATTCCAATTTTCGCTGTCTCTTATACACATCTCCGAGCCCACGAGACC
+
AAAABFABBBBBGGGGFGGGGGGHHHHGGGHGHHDFHGGGCFGGGGGGEGDGGGFFGGGGGGGGFGGGGGGGFFFFFFFFFFFFFFBBFFFFFFFFFFFFFFFFFFFFFFFFFFFFFFFFFFFFFFFFFFFFFFFFF-@DFFFFFFFFFA
@M02034:409:000000000-BFKT7:1:2104:26184:12515 1:N:0:26
AAAGTCGAGGTGCCTAAAGTGGCAACCCAGACTGGGACGTGGGTTGGTGGTGTAGAGCTTCCTGTAGCCGCATGGCGTTCGTACTTAAATATGGAACTAACCATTCCAATTTTCGCTGTCTCTTATACACATCTCCGAGCCCACGAGAC
+
AAABAFA>DDBBGGGGFGGGGGGFHHHGGGGGFHGHHGE2EFGE1EEEEEEFHFHFHHGHHHHGGFHHHGCGGGHGGFCGGEFFHGFH34EHHHEEBBDFCFHGFHFHHHHDGHGGGGDEHFHHHHHBDGGFFHG2C@C@?FGFG--AD
@M02034:409:000000000-BFKT7:1:2104:22637:12517 1:N:0:26
AAAGTCGAGGTGCCTAAAGTGGCAACCCAGACTGATCCTCCGGTTGGTGGTGTAGAGCTTCCTGTAGCCGCATGGCGTTCGTACTTAAATATGGAACTAACCATTCCAATTTTCGCTGTCTCTTATACACATCTCCGAGCCCACGCGAC
+
AABBAFBBDDAAFGGGGGGGGGGHHHHGGHHGGHC5555F3BEEEGGEFGEFEHHBHHHHHHHHHHHHHGGGGGHHGGGGGGEHHHGFHHHHHHHHGHHGGHHHHHHFFGHHHEEFFGGFHHHHBHGHGHHHEGGFG@DCCFEFC//<@
@M02034:409:000000000-BFKT7:1:2104:28422:12527 1:N:0:26
AAAGTCGAGGTGCCTAAAGTGGCAACCCAGACTGCGAAGGAG
+
A111AD1A@DAA1AGGGGCBFA0FFHHEG0AEGF000EE?0A
@M02034:409:000000000-BFKT7:1:2104:17738:12531 1:N:0:26
AAAGTCGAGGTGCCTAAAGTGGCAACCCAGACTTGGAATGGTGTTGGTGGTGTAGAGCTTCCTGTAGCCGCATGGCGTTCGTACTTAAATATGGAACTAACCATTCCAATTTTCGCTGTCTCTTATACACATCTCCGAGCCCACGAGACC
+
BCBCBFCCCCAAGGGGGGGFGGGHHHHGGHHGHHHHHHHHHHHHGHHEFGEFGHHFGHHHHHHHHHHHGFGGGGHHGGGGFEGGHHGGHHHGHHFHGHHHHHGHHHHGHHHHHHGGGGEGHHHHHHHHFHHHGHHHF@DDGGHGGGGGGG
@M02034:409:000000000-BFKT7:1:2104:18907:12533 1:N:0:26
AAAGTCGAGGTGCCTAAAGTGGCAACCCAGACTTCTCATAGGGTTGGTGGTGTAGAGCTTCCTGTAGCCGCATGGCGTTCGTACTTAAATATGGAACTAACCATTCCAATTTTCGGTGTCTCTTATACACATCTCCGAGCCCACGAGACC
+
CCCCCFBBCCBBGGGGGGGGGGGHHHHGGHHGHHHHHHHHHGHHHGGEFGEFGHHFHHHHGHHHHHHHHGGGGGHHGGGGGGHHHHHGHHHHHHHHHHGGGHHHHHGHHHHHHHGGFGGHGHHHHHHHHHBGHHHHG/@FGGEGGFGGGA
@M02034:409:000000000-BFKT7:1:2104:15610:12534 1:N:0:26
AAAGTCGAGGTGCCTAAAGTGGCAACCCAGACTAAGCAGGTTGTTGGTGGTGTAGAGCTTCCTGTAGCCGCATGGCGTTCGTACTTAAATATGGAACTAACCATTCCAATTTTCGCTGTCTCTTATACACATCTCCGAGCCCACGAGACC
+
CCCCBFBCCCABGGGGGGGFGGGHHHHGGHGFHHHHHHHHFGHEGHHEFGEFHHHHHHHHHHHHHHHGHGGGGGHHGGGGGEHHHHHHHHHHHHHHHHGHHHHHHHHHHHHHHHGGGGGHHHHHHHHHFHGHHHHHG?CGGGHGGGGGGG
@M02034:409:000000000-BFKT7:1:2104:6689:12535 1:N:0:26
AAAGTCGAGGTGCCTAAAGTGGCAACCCAGACTGTGCTGGTGGTTGGTGGTGTAGAGCTTCCTGTAGCCGCATGGCGTTCGTACTTAAATATGGAACTAACCATTCCAATTTTCGCTGTCTCTTATACACATCTCCGAGCCCACGAGAC
+
A@AA3D>3DD>A4FGBFGGBFFFBGBFEEHEGHHBFGHBHBAEEFFGEFFBFADGFHHFHFGHHGHHBGE@>EFGFEEEFEEGCFHFBGHFHFHEGGGGHHGHFGFFGHHHHHGFEGGEGFFGGFHFFG?DGBG3GCCGCCCGADCGGG
@M02034:409:000000000-BFKT7:1:2104:23971:12545 1:N:0:26
AAAGTCGAGGTGCCTAAAGTGGCAACCCAGACTAATAAGTATGTTGGTGGTGTAGAGCTTCCTGTAGCCGCATGGCGTTCGTACTTAAATATGGAACTAACCATTCCAATTTTCGCTGTCTCTTATACACATCTCCGAGCCCACGAGACC
+
CCBCBFBCCCAAGGGGGGGGGGGHHHHGGHHGHHHHHHGDGHHFGHHEFGEFHHHFHHHHHHHGGHHHHFEGGGHHGFGGFFHHHHHHHHHHHHFHGHHHHHGHHHGHHHHHHHGGGGGHHHHHHHGHGHFFGHGHGCGGGGHGGGGGGF
@M02034:409:000000000-BFKT7:1:2104:13728:12553 1:N:0:26
AAAGTCGAGGTGCCTAAAGTGGCAACCCAGACTACTCCGGCTGTTGGTGGTGTAGAGCTTCCTGTAGCCGCATGGCGTTCGTACTTAAATATGGAACTAACCATTCCAATTTTCGCTGTCTCTTATACACATCTCC
+
CCCCBFBCCCCBGGGGGGGGGGGHHHHGGHHGHGHHFBEGGGGHGHG1AAGFGFH5ABGGFG5FFAGBFEGCGGH1EEEFF12FGGGFDFGGFF33GHHF3?3FD?F44FFGF?EEEE<GFHGD3F3?B2FCCBDD
@M02034:409:000000000-BFKT7:1:2104:25571:12555 1:N:0:26
AAAGTCGAGGTGCCTAAAGTGGCAACCCAGACTGATAAGAGTGTTGGTGGTGTAGAGCTTCCTGTAGCCGCATGGCGTTCGTACTTAAATATGGAACTAACCATTCCAATTTTCGCTGTCTCTTATACACATCTCCGAGCCCACGAGACC
+
AABBAFABDDABGCFFGGGDGGGHHHHGGHHGHHHHHHHHHHHHHHHGFDEFEHHEHHGHHHHHHHHHHGGGGGHHGGGGGGHHHHEEGGHFHEGHHGFGFHHHGFHBGHFHHDFGG//E4BFH4FGGFGFFHHFHGC/BCGHGGGC?DF
@M02034:409:000000000-BFKT7:1:2104:13471:12555 1:N:0:26
AAAGTCGAGGTGCCTAAAGTGGCAACCCAGACTGCGAATTATGTTGGTGGTGTAGAGCTTCCTGTAGCCGCATGGCGTTCGTACTTAAATATGGAACTAACCATTCCAATTTTCGCTGTCTCTTATACACATCTCCGAGCCCACGAGACC
+
CBCCCFCCCCBCGGGGGGGGGGGHHHHGGHHGHHHGGGGHHHHHHHHGFGFGHHHHHHHHHHHHHHHHHGGGGGHHGGGGGGHHHHFHHHHHHHHHHHHGHHHHHHGHHHHHHHGGGGGHHHHHFHHHHHGHHHHHGGGGGGHGGGGGGF
@M02034:409:000000000-BFKT7:1:2104:15596:12556 1:N:0:26
AAAGTCGAGGTGCCTAAAGTGGCAACCCAGACTCCTCCGATGGTTGGTGGTGTAGAGCTTCCTGTAGCCGCATGGCGTTCGTACTTAAATATGGAACTAACCATTCCAATTTTCGCTGTCTCTTATACACATCTCCGAGCCCACGAGACC
+
BCCCBFCCCCBCGGGGGGGGGGGHHHHGGHHGHHHHHFGGGGGHHGGEFEFFGFGFGGHHEHHHHGHHHGGFGGHHGGGGGEHHHHHHHHHHHG3FGFHHFFEGHHGFHHHHHHGGGGEHFHHHGHHHHHHHHHHHGGGGGGHGGGGGGF
@M02034:409:000000000-BFKT7:1:2104:16480:12566 1:N:0:26
AAAGTCGAGGTGCCTAAAGTGGCAACCCAGACTAGTAGGCATGTTGGTGGTGTAGAGCTTCCTGTAGCCGCATGGCGTTCGTACTTAAATATGGAACTAACCATTCCAATTTTCGCTGTCTCTTATACACATCTCCGAGCCCACGAGACC
+
CCBBCFCCCCABGGGGGGGGGGGGHHHGGHHGHHHHHHHHHHHHHHHGGGGFHFHFGHHHHGHHHFFHHGGGGGHHGGGGGGGGHHHFHHHHHHHFHHGHHHGHHHHGGHHHHHGGGGEHHHHHHHHHGHHHHHHBF>@CGGHGGGFGGE
@M02034:409:000000000-BFKT7:1:2104:7118:12573 1:N:0:26
AAAGTCGAGGTGCCTAAAGTGGCAACCCAGACTTGGTGGGCGGTTGGTGGTGTAGAGCTTCCTGTAGCCGCATGGCGTTCGTACTTAAATATGGAACTAACCATTCCAATTTTCGCTGTCTCTTATACACATCTCCGAGCCCACGAGACC
+
CCCCCFCBBCACGGGGGGGGGGGHHHHGGHHFBGHHFFEGFGGAEEFEFAEF?3F5FFBGBGHG3BGBFEGCEFF1EEEGFE2EGHHEDGHBGF33BFFF3B2FDDD3BGHHHDCFEF<22@FG22FFFGHBFGFDDA@C-FHEG?DGGC
@M02034:409:000000000-BFKT7:1:2104:27085:12588 1:N:0:26
AAAGTCGAGGTGCCTCAAGTGGCAACCCAGACTGAGGGGGGGGTTGGTGGTGTAGAGCT
+
>>AA>B3>AA2AFFF4BBGFEGFHHHFAFDDCHGHGDDC2/@BBBB;DEF?AAFFF//9
@M02034:409:000000000-BFKT7:1:2104:12569:12594 1:N:0:26
AAAGTCGAGGTGCCTAAAGTGGCAACCCAGACTTGTATTTTGGTTGGTGGTGTAGAGCTTCCTGTAGCCGCATGGCGTTCGTACTTAAATATGGAACTAAACA
+
A11AA3AADD1>1E1ACFF31BFFA0AAFG0A1AG1GF2GGF/AECEEFCF//1F2FGEF1A1FGDGGGEE/>EGGGCE/E/EGHHHH1@22F11@@CF111B
@M02034:409:000000000-BFKT7:1:2104:22814:12595 1:N:0:26
AAAGTCGAGGTGCCTAAAGTGGCAACCCAGACTAATAATCTGGTTGGTGGTGTAGAGCTTCCTGTAGCCGCATGGCGTTCGTACTTAAATATGGAACTAACCATTCCAATTTTCGCTGTCTCTTATACACATTCCGAGCCCACGAGACGG
+
AAAAABAADAAAGGG1BABFFFFFFHHCFFFCFHHHHGHHHHHHGCEGGCAFHGHDHGHHFHHFFAFGHGGGGGGFG/>FGGGEHHGBDGFHHHFFHHFGGHFFFGDF2FGHHHGGGG<1FGGHFGFHFGDFHHFHC?C/FGG@CCCAGC
@M02034:409:000000000-BFKT7:1:2104:21162:12596 1:N:0:26
AAAGTCGAGGTGCCTAAAGTGGCAACCCAGACTTGGGAGGGGGTTGGTGGTGTAGAGCTTCCTGTAGCCGCATGGCGTTCGTACTTAAATATGGAACTAACCATTCCAATTTTCGCTGTCTCTTATACACATCTCCGAGCCCACGAGACC
+
BBCCAFBCCCBBGGGGGGGGGGGHHHHGGHCCGHHHHGGGGGGGGGGEFG?FGFHHHFHHHHHHGFHHHEGGGGHGGGGFGGGHGHHGHHHFGHHHFHHHHHGGHHHHHGHHHFFADGGHHHHHFHHHHHEHGHGHG<@CGGHGGFGGGE
@M02034:409:000000000-BFKT7:1:2104:23703:12601 1:N:0:26
AAAGTCGAGGTGCCTAAAGTGGCAACCCAGACTGCTCCTCCTGTTGGTGGTGTAGAGCTTCCTGTAGCCGCATGGCGTTCGTACTTAAATATGGAACTAACCATTCCAATTTTCGCTGTCTCTTATACACATCTCCGAGCCCACGAGACC
+
AABCAFBBBCABGGGGGGGGGGGHHHHGGHHGHHHHHHHHHHHHHHHGGGGFHHGGHHHHHHHHGHHHHGGGGGHHGGGGGFGHHHHGHHHHHHHHGHHGHHGHFHFHHGHHHGGGGGGGHGHHGHFHHHGHFHHHFCFGGGHGGGGGGG
@M02034:409:000000000-BFKT7:1:2104:16178:12601 1:N:0:26
AAAGTCGAGGTGCCTAAAGTGGCAACCCAGACTATGAATCATGTTGGTGGTGTAGAGCTTCCTGTGGCCGCATGGCGTTCG
+
CCCCCFCCBDBBGGGGGGGGGGGHHHHGGHGCAD5BA5D55F5G5G22A2EAA3D555AB5BA553B11AE0BEE1>1>?E
@M02034:409:000000000-BFKT7:1:2104:22305:12601 1:N:0:26
AAAGTCGAGGTGCCTAAAGTGGCAACCCAGACTACTACGCAGGTTGGTGGTGTAGAGCTTCCTGTAGCCGCATGGCGTTCGTACTTAAATATGGAACTAACCATTCCAATTTTCGCTGTCTCTTATACACATCTCCGAGCCCACGAGACC
+
BB3AAFAA@@>ACGGGGFFFB4FGFAFEEHAC3BB5FGFEE2EBBG?EGGGGHFFBGHHGGHHHGFEFBAE0EFHHGGCCEE1GHHFDFDGGGBDDGHGFHHFGGHG?4EGHHFEEGGGF22GHFGFFFCGHFF1<C/B/CCHEG??A.<
@M02034:409:000000000-BFKT7:1:2104:26734:12603 1:N:0:26
AAAGTCGAGGTGCCTAAAGTGGCAACCCAGACTAAGAATAAGGTTGGTGGTGTAGAGCTTCCTGTAGCCGCATGGCGTTCGTACTTAAATATGGAACTAACCATTCCAATTTTCGCTGTCTCTTATACACATCTC
+
AAAAADAB?DBAGGGGG4BBFGGHGHHGGGGGHHFGHGGHCHH5FBEEFGEFHFHFDHHGHHGHBGHFHGFGGGGHGGGGGDGHAHGFDDDHHGHHHHGFFHFGHGHHHGHHGHGDE?FFFHEFFFGHGGHGFGB
@M02034:409:000000000-BFKT7:1:2104:24847:12604 1:N:0:26
AAAGTCGAGGTGCCTAAAGTGGCAACCCAGACTACGATGAATGTTGGTGGTGTAGAGCTTCCTGTAGCCGCATGGCGTTCGTACTTAAATATGGAACTAACCATTCCAATTTTCGCTGTCTCTTATACACATCTCCGAGCCCACGAGACC
+
BBBBBBAADDAAGFGGGGGGGFGHHHHGGHHGGHHGEHFGHHHHGGEEFEEFHBGFBHHHHHHHFGHHHGGGGGHHGEGFGGBGHHBFHFGHHHGGHHHHHHHGHHHGHHHHHHGGEGFGGHHHGHFFFHHHHHFHG>CDGGHGGGGGGE
@M02034:409:000000000-BFKT7:1:2104:18847:12605 1:N:0:26
AAAGTCGAGGTGCCTAAAGTGGCAACCCAGACTCATACGGAGGTTGGTGGTGTAGAGCTTCCTGTAGCCGCATGGCGTTCGTACTTAAATATGGAACTAACCATTCCAATTTTCGCTGTCTCTTATACACATCTCCGAGCCCACGAGACC
+
ABBBAFBBBBABGGGGGGGGGBFHHHHGGHHGHHFHHHHGGGGGHHGEGG?FGGHHGHHHHHHHHHHHHGGGGGHHGGGGGGGHHHFGHHHHHHHHHHHHHHHHHHHHGHHHHFGGGGDGHHHHHHHHGFHHHHGHF/@CCGHGGDGDGE
@M02034:409:000000000-BFKT7:1:2104:12548:12605 1:N:0:26
AAAGTCGAGGTGCCTAAAGTGGCAACCCAGACTTGTATTTTGGTTGGTGGTGTAGAGCTTCCTGTAGCCGCATGGCGTTCGTACTTAAATATGGAACTAACCATTCCAATTTTCGCTGTCTCTTATACACATCTCCGAGCCCACGAGACC
+
BCCCCFCCBCCBGGGGGGGGGGGHHHHGGHHGHHHHGHHHHHGHHGGFFGFGHFHHHHHHHHHHHHHHHEGGGGHHGGGGGGHHHHHHHHGHHHGGHHHGFHGGHHGHHHHHHHGGGGGHHHHHHHGHGHHHHHHGGGGGGGHGGGGGGG
@M02034:409:000000000-BFKT7:1:2104:17559:12607 1:N:0:26
AAAGTCGAGGTGCCTAAAGTGGCAACCCAGACTGGGAATTTGGTTGGTGGTGTAGAGCTTCCTGTAGCCGCATGGCGTTCGTACTTAAATATGGAACTAACCATTCCAATTTTCGCTGTCTCTTATACACATCTCCGAGCCCACGAGACC
+
ABACAFCBCCBBGGGGGGGGGGGHHHHGGHHGHHGHGHGHHHHHHFFGGGGGHFHBFHHHHHHHHGHGHGGEGGHFGGGGGGGHHHHHHHHHHHBDGHHHHHBFGFHHHFEHHGGGGGGFHHHHHHHHHHHHHHHGGCGGGGHGGGGGGG
@M02034:409:000000000-BFKT7:1:2104:20682:12609 1:N:0:26
AAAGTCGAGGTGCCTAAAGTGGCAACCCAGACTAAGACGAATGTTGGTGGTGTAGAGCTTCCTGTAGCCGCATGGCGTTCGTACTTAAATATGGAACTAACCATTCCAATTTTCGCTGTCTCTTATACACATCTCCGAGCCCACGAGACC
+
BBCCBFCCCCCCGGGGGGGGGGGHHHHGGHHGHHHHHHGGGHHHHHHEFGGFGHHHHHHHGHHHGHHHHEGFGGHHGGGGGGFHHHFFFHHHHHGHGHHG?GFHHHHHHHHHHHGGGGGHHHHHHHHHGHFHBGFHGCGGGGHGGCCE?F
@M02034:409:000000000-BFKT7:1:2104:19924:12610 1:N:0:26
AAAGTCGAGGTGCCTAAAGTGGCAACCCAGACTAAGAATAAGGTTGGTGGTGTAGAGCTTCCTGTAGCCGCATGGCGTTCGTACTTAAATATGGAACTAACCATTCCAATTTTCGCTGTCTCTTATACACATCTCCGAGCCCACGAGAC
+
AAA3>D3A>2>>EFGEFGGFGGDHFHGGGHHGHGFHBGGHHH3AFCEBCEAAAFG5FBDFGHFGGHBHFFGEEFFHGGEGGGHGEHFFFHGHHHHFHFB@BFG33DFG4GEHH4>EAFGHFBHGFHEG2BBFGHHHGCG/>/FFCCC/?
@M02034:409:000000000-BFKT7:1:2104:17520:12610 1:N:0:26
AAAGTCGAGGTGCCTAAAGTGGCAACCCAGACTTTTTATCTTGTTGGTGGTGTAGAGCTTCCTGTAGCCGCATGGCGTTCGTACTTAAATATGGAACTAACCATTCCAATTTTCGCTGTCTCTTATACACATCTCCGAGCCCACGAGACC
+
CCCCCFCCCCABGGGGGGGGGGGHHHHGGHHGHHHHHHHHHHHHHHHFGGEFHHHHHHGHHHHHHHHHHGGGGGHGGGGGGEHHHHFHHHHHHHHHHHHGHHHHHHHHHHHHHFGGGGGFHHHHHHGHGHHHHHGFGDGFGGHGGGCGGF
@M02034:409:000000000-BFKT7:1:2104:17576:12611 1:N:0:26
AAAGTCGAGGTGCCTAAAGTGGCAACCCAGACTGGGACT
+
AAA?AFAA@AA?FEGG1GFFBFAFFHHGGC0EFECHA0A
@M02034:409:000000000-BFKT7:1:2104:2731:12613 1:N:0:26
AAAGTCGAGGTGCCTAAAGTGGCAACCCAGACTTTGCATAGGGTTGGTGGTGTAGAGCTTCCTGTAGCCGCATGGCGTTCGTACTTAAATATGGAACTAACCATTCCAATTTTCGCTTTCTCTTATACACATCTCCGAGACCACGAGCCC
+
AAAAADA3>AABBBGGFGGGGDFHGGHFD2FFH55B5DEGB32AB2EEGEB1ABG5BFGH5FHGFHEEHCGGGGEGE?>1EGHHFFG3BGGBFBGBFGBBFGFHHFFHG4FDFHGGE//BFFGF4BBFBFFHC1GGFCC?D/FH/<A/<F
@M02034:409:000000000-BFKT7:1:2104:22982:12615 1:N:0:26
AAAGTCGAGGTGCCTAAAGTGGCAACCCAGACTAAGAATGAGGTTGGTGGTGTAGAGCTTCCTGTAGCCGCATGGCGTTCGTACTTAAATATGGAACTAACCATTCCAATTTTCGCTGTCTCTTATACACATCTCCGAGCCCACGAGACC
+
CCCBBFCBCCCCFGGGGFGGFGGHHHHGGHHGHHGHFHHFGHHHGHGEFDEFGFHHHHHHHHHHHHHHHGGGGGHHGGGGGGGHHHHHFHHHHHGHHFGHHGHGGHHGHHHHHHGGGGGHGHHGHHFHHHHHEHHHD/BCGEFEFFGGGG
@M02034:409:000000000-BFKT7:1:2104:18831:12615 1:N:0:26
AAAGTCGAGGTGCCTAAAGTGGCAACCCAGACTCATACGGAGGTTGGTGGTGTAGAGCTTCCTGTAGCCGCATGGCGTTCGTACTTAAATATGGAACTAACCATTCCAATTTTCGCTGTCTCTTATACACATCTCCGAGCCCACGAGACC
+
BBBBBFBBD@BBGGGGGGGGGGGHHHHGGHHGHHGHHHHGEDGFHHGGFGGGHHHHHHHHHHHHHHGGHGGGGGHFGGGGGGHHHHFGGHHHHH3EGGGHHHHHHHFFHHHHHHGGGGGHHHHHDHHFHHHHGHHHGD?C/FHGGGGGGG
@M02034:409:000000000-BFKT7:1:2104:18432:12622 1:N:0:26
AAAGTCGAGGTGCCTAAAGTGGCAACCCAGACTGCGAATCATGTTGGTGGTGTAGAGCTTCCTGTAGCCGCATGGCGTTCGTACTTAAATATGGAACTAACCATTCCAATTTTCGCTGTCTCTTATACACATCTC
+
>AAA1B11>AAAFEGG1FGFGGGHFHHGCAGFHHGGGGGGDH1DEEE/AABFADFHHEG1FFFFGDBGFCEEGGHGGECFGEFEGFHHBGHHHGGH1FBBFHHFHHHHHFFHHHG/EGEBFFHHHFFH>FF1CGD
@M02034:409:000000000-BFKT7:1:2104:7150:12624 1:N:0:26
AAAGTCGAGGTGCCTAAAGTGGCAACCCAGACTTATAGTGTTGTTGGTGGTGTAGAGCTTCCTGTAGCCGCATGGCGTTCGTACTTACATATGGAACTAACCATTCCAATTTTCGCTGTCTCTTATACACATCTCGAGCC
+
BBABAFBBBBABGGGGGGGGGGGHHHHGDHFGHFFGDGGHAFHHEF2EF?EEA3F5BAAA5FGDFEEBA1E?EFFA>>EFEE2?GHH33BG4BF33F3GC313BFBE4BGGHG4/EGDE3BFGEBGFGHGFBGEFHFD/C
@M02034:409:000000000-BFKT7:1:2104:17523:12628 1:N:0:26
AAAGTCGAGGTGCCTAAAGTGGCAACCCAGACTTTTTATCTTGTTGGTGGTGTAGAGCTTCCTGTAGCCGCATGGCGTTCGTACTTAAATATGGAACTAACCATTCCAATTTTCGCTGTCTCTTATACACATCTCCGAGCCCACGAGACC
+
BBBBBFBBDBBBGGGGGGGFGFFFHHHGGHHGHHGHGHGHHHHHHHHFFGGGHGHGHHHHHHHHHGHGGGGCGGHEFEGGGGFHHHHGFGFHHHBGFHFHEA@FHFFEGHHGHB@GGGDGHGHGFHGHHFHHHHHEA>BCGGHGFGGGD<
@M02034:409:000000000-BFKT7:1:2104:25125:12628 1:N:0:26
AAAGTCGAGGTGCCTAAAGTGGCAACCCAGACTACTATGCCGGTTGGTGGTGTAGAGCTTCCTGTAGCCGCATGGCGTTCGTACTTAAATATGGAACTAACCATTCCAATTTTCGCTGTCTCTTATACACATCTCCGAGCC
+
ABBBAFBCCCBCGGGGGGGGGGGHHHHGGHHDHHHHGHHFGGGGGGF1AEGFG3DBF5EGAGGBFFGEBEGEGEF1@>EFAA?1?FH3@FGHHF3?GGHH303FG4F4BGDHF??EEE/B3BF??GFHFFHBGEHDA/<CG
@M02034:409:000000000-BFKT7:1:2104:19906:12630 1:N:0:26
AAAGTCGAGGTGCCTAAAGTGGCAACCCAGACTAAGAATAAGGTTGGTGGTGTAGAGCTTCCTGTAGCCGCATGGCGTTCGTACTTAAATATGGAACTAACCATTCCAATTTTCGCTGTCTCTTATACACATCTCCGAGCCCACGAGACC
+
A?B@3DAABBAAGGGFGFGGGGGHGHHGGHHCHBFBGHGH5FGFGHGAFGEFHFH5GHHHHGHHHHFHFEGGGGHHGGGGGGBGFF4BEEGFFHGHHFBC3GFGHHHG4FFGGGGGGGFHBFHFGGFGFGFFFFFGDCCCCGHGG?CGG<
@M02034:409:000000000-BFKT7:1:2104:4660:12634 1:N:0:26
AAAGTCGAGGTGCCTAAAGTGGCAACCCAGACTCAT
+
CCCCCFCCCCBCGGGGGGGGGGGHHHHGGHHGH335
@M02034:409:000000000-BFKT7:1:2104:9447:12638 1:N:0:26
AAAGTCGAGGTGCCTAAAGTGGCAACCCAGACTACTCGGCCTGTTGGTGGTGTAGAGCTTCCTGTAGCCGCATGGCGTTCGTACTTAAATATGGAACTAACCATTCCAATTTTCGCTGTCTCTTATACACATCTCCGAGCCCACGAGACC
+
BCCCBFCCCCCDGGGGGGGGGGGHHHHGGHHGHHHHHGGGGGGGHHHEEGEFHHHHHHHHHHHHGHHHHGGEGGHHGGGGGGHHHHHHHHGHHHHHHGHGGHFHHHHHHHHHHHGGGGGGHHHHFHHHHHGHHHHHGGGGGGGGGGGGGG
@M02034:409:000000000-BFKT7:1:2104:25113:12641 1:N:0:26
AAAGTCGAGGTGCCTAAAGTGGCAACCCAGACTACTATGCCGGTTGGTGGTGTAGAGCTTCCTGTAGCCGCATGGCGTTCGTACTTAAATATGGAACTAACCATTCCAATTTTCGCTGTCTCTTATACACATCTCCGAGCCCAC
+
AA?A>DABBB@AFFFFGGGDGGCGFCCFGHEFGHHHHHHGGGGEE?EAFEEFHHHGGFHHH3GFFGHHGGGGGGHHEEEGGGHGHHGFFEBFH3EDGFF3FCFG3FGHHHFGHHGGEECFF?FGGHBGBCGFCFFBD/@??//<
@M02034:409:000000000-BFKT7:1:2104:7150:12644 1:N:0:26
AAAGTCGAGGTGCCTAAAGTGGCAACCCAGACTTATAGTGTTGTTGGTGGTGTAGAGCTTCCTGTAGCCGCATGGCGTTCGTACTTAAATATGGAACTAACCATTCCAATTTTCGCTGTCTCTTATACACATCTCGAGCCCACGAGACCG
+
AAAAAFBBBBBBGGGGGGGGGGGHHHHGGHHGGHHHHHHHHGHHHHFFFGFGHHHGHHGGHHHHBFGHHGGGGGHGGGGGGGHHHHHHHHHHHGEFHHFFGHFHHHHFHHHHHHGGGGGHHHHH4GFHEGHHFHFGFCDDAFFGGGDGGG
@M02034:409:000000000-BFKT7:1:2104:27034:12644 1:N:0:26
AAAGTCGAGGTGCCTAAAGTGGCAACCCAGACTTATAGGGAGGTTGGTGGTGTAGAGCTTCCTGTAGCCGCATGGCGTTCGTACTTAAATATGGAACTAACCATTCCAATTTTCGCTGTCTCTTATACACATCTCCGAGCCCACGAGACC
+
BBCCBFBBCBBCGGGGGGFGGGGHHHHGGHHGHHHHHHHHHGGAGHGEFGEFGFHGHHHHHHHGGFGFGEECFGHFEEFFFFFHHHFGHHHHHHDEGHGGHHHHHHGHHHHHHBFEGGGFHGHHBHFHEGDFGHDHC<D@CAGGGGGGGF
@M02034:409:000000000-BFKT7:1:2104:24465:12644 1:N:0:26
AAAGTCGAGGTGCCTAAAGTGGCAACCCAGACTTCTTGGGTTGTTGGTGGTGTAGAGCTTCCTGTAGCCGCATGGCGTTCGTACTTAAATATGGAACTAACCATTCCAATTTTCGCTGTCTCTTATACACATCTCCGAGCCCACGAGACC
+
ABBBCFCCCCABGGGGGGGFFGGHHHHGGHHGHHHHHHHHEFGGHHHEFGEFHFHGHHHHHGHHHHHHHGFGGFHEEEGGFFGHHHHGHHFHHEFHHHHHHFHHHHHHHHHHHHGGGGEGHHHHGHHGGHHHGHHGGCCGGGHGGGGGGG
@M02034:409:000000000-BFKT7:1:2104:4274:12648 1:N:0:26
AAAGTCGAGGTGCCTAAAGTGGCAACCCAGACTAAT
+
CCCCCFABCCBCGGGGFGGGGGGHHHHGDHFFB335
@M02034:409:000000000-BFKT7:1:2104:4293:12650 1:N:0:26
AAAGTCGAGGTGCCTAAAGTGGCAACCCAGACTAAGCCGCAGGTTGGTGGTGTAGAGCTTCCTGTAGCCGCATGGCGTTCGTACTTAAATATGGAACTAACCATTCCAATTTTCGCTGTCTCTTATACACATCTCCGAGCCCACGAGACC
+
AAABAFBBCCABGGGGGGGGGGGHHHHGGHFFFDFHHHGGGGGHGHEABEFCFFGBFFFHHHHH5BF@FEGEEGHFFEEFEFFHGHHHGHHFGHEDFHGGCF3GFFFBGGHHHFGGGDDGHEGFBDFGGFFHHHHED<CFGEHEFGGGGF
@M02034:409:000000000-BFKT7:1:2104:2634:12650 1:N:0:26
AAAGTCGAGGTGCCTAAAGTGGCAACCCAGACTATTCAGCCGGTTGGTGGTGTAGAGCTTCCTGTAGCCGCATGGCGTTCGTACTTAAATATGGAACTAACCATTCCAATTTTCGCTGTCTCTTATACACATCTCCGAGCCCACGAGACC
+
BBBBBFBBBBBBGGGGB4FGGGGHFHHGFGHGHHGHHHHHHEGEGEGEGFEFHHHHGGHHHGHHHHHHHGGGEGGHGGGFEFFGGGFFGHFHGHFGGGGGHHGHHHGHHHHHHGGFGGEDGHHHHHGHFHHHFFGHCD?BFG/C@CGGDF
@M02034:409:000000000-BFKT7:1:2104:20451:12658 1:N:0:26
AAAGTCGAGGTGCCTAAAGTGGCAACCCAGACTCTGGGTCATGTTGGTGGTGTAGAGCTTCCTGTAGCCGCATGGCGTTCGTACTTAAATATGGAACTAACCATTCCAATTTTCGCTGTCTCTTATACACATCTCCGAGCCCACGAGACC
+
BABBBFAADDA4CBGFFFGGF4AFHEHF2GGFHB35F2AB255BDF2AFFGCBGBDGGHHHEGFDD5BFEAAEEFAEEEFFGGHGHHGFGFFFGHGBFHCGHBFGFFBFFGHHFGGGGEHH4GH??4F4?FFCFGDE/</BA<CC/@D<<
@M02034:409:000000000-BFKT7:1:2104:12009:12662 1:N:0:26
AAAGTCGAGGTGCCTAAAGTGGCAACCCAGACTTGGGCGCTTGTTGGTGGTGTAGAGCTTCCTGTAGCCGCATGGCGTTCGTACTTAAATATGGAACTAACCATTCCAATTTTCGCTGTCTCTTATACACATCTCCGAGCCCACGAGACC
+
BBBCAFBCCBBBGGGGGGGGGGGGHHHGGHHGHHHHHHGGGGGHHHHEFFEFGFHFHHHHHHHGGHHHHGGGGGHGGGGGGEGHHHHHHHHHHGGGHHHGGHHHHHGHHHHHHGGGGGFFHFHGHHHHHHHGHHHHGDGFGGHGGCFGAF
@M02034:409:000000000-BFKT7:1:2104:18486:12673 1:N:0:26
AAAGTCGAGGTGCCTAAAGTGGCAACCCAGACTTATACTCAGGTTGGTGGTGTAGAGCTTCCTGTAGCCGCATGGCGTTCGTACTTAAATATGGAACTAACCATTCCAATTTTCGCTGTCTCTTATACACATCTCCGAGCCCACGAGACC
+
ABCCAFABBCAAGGGGGGGGGGGGHGFGGHHGHHGHHHHHGHHGHHG2AEEFGFGBFFGHEHHGBBGFFFGCGGG1EE@FFEBGGHHHHHHHHFD3GFFF3B3GFGFBHHHHHFGGGGFFHHHHGHHHFFHHHHHHB/DF?FGFCF?GGC
@M02034:409:000000000-BFKT7:1:2104:23133:12674 1:N:0:26
AAAGTCGAGGTGCCTAAAGTGGCAACCCAGACTCCGCCTCATTGGTGGTGTAGAGCTTCCTGTAGCCGCATGGCGTTCGTACTTAAATATGGAACTAACCATTCCAATTTTCGCTGTCTCTTATACACATCTCCGAGCCCACGAGACCG
+
ABBBBFBBBBBBGGGGFFGGGGGFHHHGGHHGHHHGGGGGHHHHFFFFEGHHHGHGFHHHHHHGHHGGG0?EHFFFGGEEBGGHGGHFDGHG@GGGGGEHFGHGFFBGHHHDEEGEEEHGHH4G4B3?FCGHHFD/B/DEHGGCCGGF@
@M02034:409:000000000-BFKT7:1:2104:2093:12676 1:N:0:26
AAAGTCGAGGTGCCTAAAGTGGCAACCCAGACTACGCCTCCTGTTGGTGGTGTAGAGCTTCCTGTAGCCACATGGCGTTCGTACTTAAATATGGAACTAACCATTCCAATTTTCGCTGTCTCTTATACACATCTCCGAGCCCACGAGACC
+
BBBCAFBABDBCGGGGGGGGGGGHHHHGGHHGHHHGGGHGHHHHGHHEFGGGHHHHHHHHHGHHHHHHHFGGHHHHGGFGGFHHGHHGHHHHHHGGFHFFHHFHHHFHHHHHHFFFGGGHHHHHGHGHEFHHHHFDDC/CFGHGGGGGGC
@M02034:409:000000000-BFKT7:1:2104:4078:12681 1:N:0:26
AAAGTCGAGGTGCCTAAAGTGGCAACCCAGACTATGACGCATGTTGGTGGTGTAGAGCTTCCTGTAGCCGCATGGCGTTCGTACTTAAATATGGAACTAACCATTCCAATTTTCGCTGTCTCTTATACACATCTCCGAGCCCACGAGACC
+
BBBBBFABBBBBGGGGGGGGGFGFHHHGGHHGHCGHHHGGGGGHHHHFGGGGHHHHHHHHHGHGGHHHHGGGGGHHGGGGGGHHHHHHHHHHHHFHGHGHHHFHHHHFHHHHHGGGGGGHHHHHGHFF3BGHHHFDF/C?CGHGGGGGGF
@M02034:409:000000000-BFKT7:1:2104:25813:12684 1:N:0:26
AAAGTCGAGGTGCCTAAAGTGGCAACCCAGACTGCGCGTTGGGTTGGTGGTGTAGAGCTTCCTGTAGCCGCATGGCGTTCGTACTTAAATATGGAACTAACCATTCCAATTTTCGCTGTCTCTTATACACATCTCCGAGCCCACGAGACC
+
BBCCBFBABDABGGGGGGGGGGGHHHHGGHHGHGHGGGGGGHGEGGGEFG?FGHHGHGHHHHHHHHHHHGGFGGHHGGGGGGGHHHHHHHHHHHGFFHGGGHFGHHFGHHHHHHGGGGGHHHHHHHFHGHFHHHHHF?DDGGGGGGGGGF
@M02034:409:000000000-BFKT7:1:2104:23125:12690 1:N:0:26
AAAGACGAGGTGCCTAAAGTGGCAACCCAGACTCCGCCTCATTGGAGG
+
>>>>1B>>A?>1EF1AB1ABB1FGHHHGAFGEG1GEG/B?BDGDG10B
@M02034:409:000000000-BFKT7:1:2104:25828:12695 1:N:0:26
AAAGTCGAGGTGCCTAAAGTGGCAACCCAGACTGC
+
AABBBFAABDBBGGGGGGFGGGGHFHHGGGHGH3F
@M02034:409:000000000-BFKT7:1:2104:8245:12697 1:N:0:26
AAAGTCGAGGTGCCTAAAGTAGCAACCCAGACTATTAATCTTGTTGGTGGTGTAGAGCTTCCTGTAGCCGCATGGCGTTCGTACTTAAATATGGAACTAACCATTCCAATTTTCGCTGTCTCTTATACACATCTCCGAGCCCACGAGACC
+
BCCCCFCCCCCCGGGGGGGG5FGHHHHGGHHGHHHHHHHHHHHHHHHEFGFFGGHHHHHHHHHHHHHHHEGGGGHHGGGGGGHHHHHHHHHHHHGHHHGGHHGHHHGGHHHHHFEGGGEHHHHHGHHHGHHHHHHHGCGGGGHGGGGGGC
@M02034:409:000000000-BFKT7:1:2104:3584:12704 1:N:0:26
AAAGTCGAGGTGCCTAAAGTGGCAACCCAG
+
@AAAADAADD>AFGFGGGG3FFF0CCGA0A
@M02034:409:000000000-BFKT7:1:2104:3717:12708 1:N:0:26
AAAGTCGAGGTGCCTAAAGTGGCAACCCAGACTATTCAGACGGTTGGTGGTGTAGAGCTTCCTGTAGCCGCATGGCGTTCGTACTTAAATATGGAACTAACCATTCCAATTTTCGCTGTCTCTTATACACATCTCCGAGCCCACGAGACC
+
BBBCBFCCCCBCGGGGGGGFGGGHHHHGGHHGHHHHHHHHHGGGFGGGGGEFHHHHHHHHHHHHHHHHHGGGGGHHGGGGGGBHHHGGFFFHHHGHGHHHHHHHHHHHHHHHHHGGGGGGHGHHHHGHFHHHHHHHG?FGFGEGGGGGGG
@M02034:409:000000000-BFKT7:1:2104:8260:12709 1:N:0:26
AAAGTCGAGGTTCCTAAAGTAGCAACCCAGACTATTAATCTTGTTGGTGGTGTAGAGCTTCCTGTAGCCGCATGGCGTTCGTACTTAAATATGGAACTAACCATTCCAATTTTCGCTGTCTCTTATA
+
11>AAF?>AA>1BF3GFGGD3AGB1EGFF0AFFCHHHFFFGGFGHGHEC/FEGGGHFF1G1FDBEDGGFAEEEFAFCFEFCE0GEFBGFHFHGBBDCG1B1B1B1E2D211GF2E?EEEBF2BFBGF
@M02034:409:000000000-BFKT7:1:2104:26663:12709 1:N:0:26
AAAGTCGAGGTGCCTAAAGTGGCAACCCAGACTTAGAGGGTTGTTGGTGGTGTAGAGCTCCTGTAGCCGCATGGCGTTCGTACTTAAATATGGAACTAACCATTCCAATTTTCGCTGTCTCTATACACATCTCCGAGCCCACGAGACCGT
+
ABBBBFBABBABGGGGGGGFGGGGHGF2CCAEGGGGGGHGEFFGHGFEFEAFGBFDFFHEHHHGGGHBE>@EFHB>BEEFEFEGHFFFHFGHHFFHHHFFFHHHGHFGHHHHHFEEGEGHHGGGFFHHGHFHHFF@B@BFEFGGGGG/A>
@M02034:409:000000000-BFKT7:1:2104:21358:12710 1:N:0:26
AAAGTCGAGGTGCCTAAAGTGGCAACCCAGACTGCTCATCCTGTTGGTGGTGTAGAGCTTCCTGTAGCCGCATGGCGTTCGTACTTAAATATGGAACTAACCATTCCAATTTTCGCTGTCTCTTATACACATCTCCGAGCCCACGAGACC
+
CCCCCFBCCCCCGGGGGGGGGGGGHHHGGHHGHHHGHHHHHHHHHHFGGGFGHHHHHHGHHHHHHHGHHFGGGGHHGGGGGGHHHHHHHHHHHGHHHHHHHHHHHHGHHHHHHHGGGGGHHHHHHHHGGHGHHHGHGFGGGGHGGGGGGG
@M02034:409:000000000-BFKT7:1:2104:28685:12722 1:N:0:26
AAAGTCGAGGTGCCTAAAGTGGCAACCCAGACTGATAAGAATGTTGGTGGTGTAGAGCTTCCTGTAGCCGCATGGCGTTCGTACTTAAATATGGCACTAACCATTCCAATTTTCGCTGTCTCTTCTACACATCTCCGAGCCCAC
+
AAAAAF1>1>AAA1FGGGBGFEFCFHHGFCE0B11DAE1GH1BFFF/BF?/FHBB2AEGFHCFBBG2BDEEEEGHF/EEF/E0FGGGFFHB2BG/BEGBG1>BB1BBDGGHHFF/EE<EBGGHH1>B>>B1FGHFHC</<BCEC
@M02034:409:000000000-BFKT7:1:2104:28703:12725 1:N:0:26
AAAGTCGAGGTGCCTAAAGTGGCAACCCAGACTGATAAGAGTGTTGGTGGTGTAGAGCTTCCTGTAGCCGCATGGCGTTCG
+
BBBBBFBBBBABGGGGGGGGGGGHHHHGGHHGHH3FEHH53DFG5A22A2EEA3D5BAAB5FFFB5D53AE0B>?1>>/B?
@M02034:409:000000000-BFKT7:1:2104:7239:12730 1:N:0:26
AAAGTCGAGGTGCCTAAAGTGGCAACCCAGACTGAGCGTAAGGTTGGTGGTGTAGAGCTTCCTGTAGCCGCATGGCGTTCGTACTTAAATATGGAACTAACCATTCCAATTTTCGCTGTCTCTTATACACATCTCCGAGCCCACGAGACC
+
AAAAAFAADBABFFGGGGGGGFGGFHHDDDCFHHHHFGEEEGHGHFGGGGBFGGGAGHHHGHHFGHHGFEEGEGHHGFGFGGFHGHHFHHHHGHFGGHHHHGHHHHHHHHHHHHGGGGGFGGHHHHHHHHFHHGFHF@CGCGHGGGGGGA
@M02034:409:000000000-BFKT7:1:2104:20049:12733 1:N:0:26
AAAGTCGAGGTGCCTAAAGTGGCAACCCAGACGGGTTGGGGGTTGGTGGTGTAGAGCTTCCTGTAGCCGCATGGCGTTCGTACTTAAATATGGAACTAACCATTCCAATTTTCGCTGTCTCTTATACACATCTCCGAGCCCACGAGACCG
+
ABBBAFAABCAAFGGGGGGGGGGHHHHGGHHGGGGEFGGGGGEFFGBFEBBBEGHHGHHGHHHGGHHHEEEEFHFE?EFEEGHHHGGGHHHHHHFHHHHHHFHHHHHHHHHHHD?CE?FGHHHHHHEHGFHHHHHGCGGGGHGGGGGGEF
@M02034:409:000000000-BFKT7:1:2104:10038:12734 1:N:0:26
AAAGTCGAGGTGCCTAAAGTGGCAACCCAG
+
AA1AAFAADD>A11FGGGGF11C0FFG00A
@M02034:409:000000000-BFKT7:1:2104:25216:12736 1:N:0:26
AAAGTCGAGGTGCCTAAAGTGGCAACCCAGACTAAGAAGAATGTTGGTGGTGTAGAGCTTCCTGTAGCCACATGGCGTTCGTACTTAAATATGGAACTAACCATTCCAATTTTCGCTGTCTCTTATACACATCTCCGAGCCCACGAGACC
+
A?AAAFAADDAAFBGGGGGG11FHGHHGCHHGH1BFBEFFFGGHHHEEFGGFGBF2FFHHEHHGGFHFFFC0FGHFGEE>EGBGEFF1DGHGEHF1@EFGFE1BGFF2EGFHH2EEFGEGG2BB>FGEFF1FCFF1C</>>F/FC?BCCE
@M02034:409:000000000-BFKT7:1:2104:2788:12738 1:N:0:26
AAAGTCGAGGTGCCTAAAGTGGCAACCCAGACTAGTGCTGTGGT
+
AAA1AB1AADAAFGDFG1G3B1AA1FHAAAEFH11ADAEBGB0B
@M02034:409:000000000-BFKT7:1:2104:26103:12740 1:N:0:26
AAAGTCGAGGTGCCTAAAGTGGCAACCCAGACTATGGGTGTGGT
+
CCCCCFCCCCCCGGGGGGGGGGGHHHHGGHHFHFHH32B222BB
@M02034:409:000000000-BFKT7:1:2104:4402:12740 1:N:0:26
AAAGTCGAGGTGCCTAAAGTGGCAACCCAGACTCCGTATTCTGTTGGTGGTGTAGAGCTTCCTGTAGCCGCATGGCGTTCGTACTTAAATATGGAACTAACCATTCCAATTTTCGCTGTCTCTTATACACATCTCCGAGCCCACGAGACC
+
ABABAFBABBA>BBGGGBFBFFGGFHFFGEHGHGBEHGGEGHHHHFCAFFGFFHH5GEFHFGGHFAGFHEC@EEF1E>EEEEB1FGFFGGFHG@FBGCDHHHFHFFHHHGFHHHGGG?<?FFGHHHGFGFHCBGFFC<@<CGG/@CGDDA
@M02034:409:000000000-BFKT7:1:2104:26083:12741 1:N:0:26
AAAGTCGAGGTGCCTAAAGTGGCAACCCAGACTATGTTTCTGGTTGGGGGTGTAGAGCTTCCTGTAGCCGCATGGCGTTCGTACTTAAATATGGAACTAACCATTCCAATTTTCGCTGTC
+
A>AA3FBADB>AFGBFGCFBGGGHGFAEFHGGHHHHGGGHBGFFHGF220AEGFHEGFHH5FFG5B@DBEF?EFH1/EEFGFF/FGFHHFGFHFE3EFG33GBBF44?FGHFFGCDA//?
@M02034:409:000000000-BFKT7:1:2104:2768:12743 1:N:0:26
AAAGTCGAGGTGCCTAAAGTGGCAACCCAGACTAGTGCTGTGGTTGGTGGTGTAGAGCTTCCTGTAGCCGCATGGCGTTCGTACTTAAATATGGAACTAACCATTCCAATTTTCGCTTCTCTTATACACATCTCCGAGCCCACGAGACCG
+
AABBBFBAA2AAGGGFGGGGCFGHHHHGG2GFHGHFHGFFHHHHGEEEFGEFHFGDFBGGHHGHHHHGFECEEEFEEGGFFE2FGGFFDGDHGHBBCGGC3B3BGGFDBFGHGEEEFGGHHHHHG4BB2?BGHHFGF?GG/?FCGCDDEC
@M02034:409:000000000-BFKT7:1:2104:26312:12743 1:N:0:26
AAAGTCGAGGTGCCTAAAGTGGCAACCCAGACTTGTATTGGTGTTGGTGGTGTAGAGCTTCCTGTAGCCGCATGGCGTTCGTACTTAAATATGGAACTAACCATTCCAATTTTCGCTGTCTCTTATACACATCTCCGAGCCCACGAGACC
+
BCCCBFBBBBBCGGGFGGGGGGGHHHGGGHHGHHHHGHGHHHGHGHHEFEEGHHH5GHHHHGHHHHHHHGGGGGHHGGGGGGHHHHHHHHHHHGGHGHGGHHHHHHHHHHHHHHGGGGGHHHHHFHHHHGGHGHGGGBCGGGHGGGGGGF
@M02034:409:000000000-BFKT7:1:2104:10029:12750 1:N:0:26
AAAGTCGAGGTGCCTAAAGTGGCAACCCAGACTGTTATTCGGGTTGGTGGTGTAGAGCTTCCTGTAGCCGCATGGCGTTCGTACTTAAATATGGAACTAACCATTCCAATTTTCGCTGTCTCTTATACACATCTCCGAGCCCACGAGACC
+
CCCCBFCBCCCCGGGGGFGGGGGHHHHGGHHGHHHHHHHHHHGGGGGGGGGGHHGGHHHHHHHHHHHHGGGFGGGFGGGGGGGGHHHHHHHHHHDFHHHHHFFGHHHGHGHHHHGGGGGHHHHHGHHHHHHHHFGFGGGGGGHGGGGGGG
@M02034:409:000000000-BFKT7:1:2104:3416:12751 1:N:0:26
AAAGTCGAGGTGCCTAAAGTGGCAACCCAGACTACTAAGATGGTTGGTGGTGTAGAGCTTCCTGTAGCCGCATGGCGTTCGTACTTAAATATGGAACTAACCATTCCAATTTTCGCTGTCTCTTATACACATCTCCGAGCCCACGAGACC
+
ABBBBFBBBBBBGCGGGGG6FGFFFGHFGHGGFFHHHHHHHGFGGEGEFDAFGHHHHHHGHFHHHHHHHGEEEEHFFEFFGGFHHGGGFHFHHHFHHHFHFFHHHHHHHHHHHHGGGGGGHHGHHHHFGGHHHHGHC/<BD/GEC/CD?F
@M02034:409:000000000-BFKT7:1:2104:25204:12752 1:N:0:26
AAAGTCGAGGTGCCTAAAGTGGCAACCCAGACTAAGAAGAATGTTGGTGGTGTAGAGCTTCCTGTAGCCACATGGCGTTCGTACTTAAATATGGAACTAACCATTCCAATTTTCGCTGTCTCTTATACACATCTCCGAGCCCACGAGACC
+
BBBBBFBBBBABGGGGGGGGGGGGHHHGGHHGHHFHGHFFHHHFGHHGGGGGH3GAGFHHDFGFH5BFFFFFHHHGGEEFEFFHHHGHHHHHHGFBGHFH313FGFFBGGEGHFEGGEGFHEBGEGHGDGBGFGDDF</BDF/FGF//DC
@M02034:409:000000000-BFKT7:1:2104:16841:12757 1:N:0:26
AAAGTCGAGGTGCCTAAAGTGGCAACCCAGACTCATAAGCAGGTTGGTGGTGTAGAGCTTCCTGTAGCCGCATGGCGTTCGTACTTAAATATGGAACTAACCATTCCAATTTTCGCTGTCTCTTATACACATCTCCGAGCCCACGAGACC
+
AABBAFBBBBBBGGGGGGGGGGGGHHHGGGHGHHHHHHHHGHHHHHGEFFEFAFH5GHHHHHHHHFGFGGGGGEHFGEFGGGFHHHGHHHHHHGBFHHHHFFDGHFGHGHHHHGGGGGEHHHHHFHFHHHHHHHFHFCGGGEHGGCGGGF
@M02034:409:000000000-BFKT7:1:2104:3434:12760 1:N:0:26
AAAGTCGAGGTGCCTAAAGTGGCAACCCAGACTACTAAGATGGTTGGTGGTGTAGAGCTTCCTGTAGCCGCATGGCGTTCGTACTTAAATATGGAACTAACCATTCCAATTTTCGCTGTCTCTTATACACATCTCCGAGCCCACGAGACC
+
AAAAAFAADA?AGGGGGFGEGFGFHHHGGGHGGHHHHHHHHHHHHGCEFE11EGGFHHGHHHFGGFHHHGGEGGHHGGGGGFGHHHGBGHHHH33BGFFHHGHGEGFHHHHFBGFEGGGFHEFGEHBHBGHFGHFBBCCC@CHECDCGCC
@M02034:409:000000000-BFKT7:1:2104:22297:12764 1:N:0:26
AAAGTCGAGGTGCCTAAAGTGGCAACCCAGACTCATCCGGCGGTTGGTGGTGTAGAGCTTCCTGTAGCCGCATGGCGTTCGTACTTAAATATGGAACTAACCATTCCAATTTTCGCTGTCTCTTATACACATCTCCGAGCCCACGAGACC
+
CCCCBFCCBCABGGGGGGGGGGGHHHHGGHHGHHHHHHGFGGGEEGGGGGEFHHHGHHGHHHHHFHHHHEGGGGHFGFGGGDHHHHHFHHHHHHGHHHHGHHHHGHGHHHHHHGGFGGDFGHHHGHGHFHHGHHHFECGGCFHGGGGGGA
@M02034:409:000000000-BFKT7:1:2104:5541:12767 1:N:0:26
AAAGTCGAGGTGCCTAAAGTGGCAACCCAGACTGAGTGTGTGGTTGGTGGTGTAGAGCTTCCTGTAGCCGCATGGCGTTCGTACTTAAATATGGAACTAACCATTCCAATTTTCGCTGTCTCTTATACACATCTCCGAGCCCACGAGACC
+
BCCCBFCBCCCCGGGGGGGGGGGHHHHGGHHGHHHGFHHGGHGFFGGEFGEGHHHHHGHHHHHHGHHHHGGGGGHHGGGGGGHHHHHHHHGHHHFHGHHHHHHHHHGHHHHHHFGGGGGHHHHHHHGHHHHHHHGHGCCGGGHGGGGGGF
@M02034:409:000000000-BFKT7:1:2104:10997:12770 1:N:0:26
AAAGTCGAGGTGCCTAAAGTGGCAACCCAGACTTGTTTTGTTGTTGGTGGTGTAGAGCTTCCTGTAGCCGCATGGCGTTCGTACTTAAATATGGAACTAACCATTCCAATTTTCGCTGTCTCTTATACACATCTCCGAGCCCACGAGACC
+
ABAAAFBBBBABFGGGGGGGGBFFFHHGGHHGHHHFHHGFCGFHHHEBFEEFGDGGGEDHHBHFFGFGHGECEFHHGFGGGEGHHHFHHHFFHFBFGHHHHHBGHHHFHHHHGFEGEEEGFHHHBGDGHGBCFGFFDBFGGGFEC?CGFG
@M02034:409:000000000-BFKT7:1:2104:4456:12776 1:N:0:26
AAAGTCGAGGTGCCTAAAGTGGCAACCCAGACTCATAATCATGTTGGTGGTGTAGAGCTTCCTGTAGCCGCATGGCGTTCGTACTTAAATATGGAACTAACCATTCCAATTTTCGCTGTCTCTTATACACATCTCCGAGCCCACGAGACC
+
CCCCCFCCBBCBGGGGGGGGGGGHHHHGGHGGHHHHGHHHHHHHHHHGFGEFGHGEHHHHHHHHHHHHHGGGGGHGGBEFFEGHGHHGFHHHHHGHGEFHHHGHFGHGHGFHHHGGGG?DGHHHGGHHHHHHGHHHGCCGGGHGGGGGGG
@M02034:409:000000000-BFKT7:1:2104:5980:12789 1:N:0:26
AAAGTCGAGGTGCCTAAAGTGGCAACCCAGACTCCGGTTATTGTTGGTGGTGTAGAGCTTCCTGTAGCCGCATGGCGTTCGTACTTAAATATGGAACTAACCATTCCAATTTTCGCTGTCTCTTATACACATCTCCGAGCCCACGAGACC
+
ABCCBFCCBBBBGGGGGGGGGGGHHHHGGHHGHGHGGEEGHHHHHHHGFGFFHHHHHHHHHHHHHHHHHGGGGGHFGGGGFFGHHHHGHHHHHHEGFHGFGHGHHHGHHHHHHHGGGGGHHHHHHHGHGHHHHHHHG?DGGGHGGGGGGE
@M02034:409:000000000-BFKT7:1:2104:24903:12789 1:N:0:26
AAAGTCGAGGTGCCTAAAGTGGCAACCCAGACTTAGAATGATGTTGGTGGTGTAGAGCTTCCTGTAGCCGCATGGCGTTCGTACTTAAATATGGAACTAACCATTCCAATTTTCGCTGTCTCTTATACAAATCTCCG
+
AAA1ADA1>DAAEGFGCGG3FDFFCCGGGHHFHFAGH2FGDGHGFAFABABBGHGEHB1GA1FFFEDHHGEGFGHHGA@FFFHHEHFHBFDGDB11FGD1B0FBFF2GFGDGHGG/EAEBGFHGDGHDF1G1BB11C
@M02034:409:000000000-BFKT7:1:2104:15305:12790 1:N:0:26
AAAGTCGAGGTGCCTAAAGTGGCAACCCAGACTGCTCATGATGTTGGTGGTGTAGAGCTTCCTGTAGCCGCATGGCGTTCGTACTTAAATATGGAACTAACCATTCCAATTTTCGCTGTCTCTTATACACATCTCCGAGCCCACGAGACC
+
ABBBBFBBBB2AGFGFGGGBGGGGFHGDGHGGGHHHHHHHHHHHGHHEFGEFGFHHGFHHGHHHGBGGHE?EFFHHGGGGGGFGHHFHHHBGHHGGFHGHHFHGHHHEFGHHHFGFGGFFHEHHHHGFEGFHGHGHC?C@DFHGGFFDGF
@M02034:409:000000000-BFKT7:1:2104:2486:12794 1:N:0:26
AAAGTCGAGGTGCCTAAAGTGGCAACCCAGACTCTTCCGACTGTTGGTGGTGTAGAGCTTCCTGTAGCCGCATGGCGTTCGTACTTAAATATGGAACTAACCATTCCAATTTTCGCTGTCTCTTATACACATCTCCGAGCCCACGAGACC
+
ACCCBFCCCAAAFFGGGGGGGGGHHHHGGHHGHCHHHGGGGGGHHHHGGGEFGHHFGGHHHGHGGFHGGGGGGGHHGGGGGGHHHHGHHGHHHHFFFHGFFHHHHGGHHHHHHHGEGGGHHGHHDFGHF2GHHGGBE/B<>FGGG/@DGE
@M02034:409:000000000-BFKT7:1:2104:6754:12796 1:N:0:26
AAAGTCGAGGTGCCTAAAGTGGCAACCCAGACTATGAGGCCTGTTGGTGGTGTAGAGCTTCCTGTAGCCGCATGGCGTTCGTACTTAAATATGGAACTAACCATTCCAATTTTCGCTGTCTCTTATACACATCTCCG
+
AABA>FBAB@ABGGGFGBGDGGGHHGHGGFECEFGFGEGFFHGHHHHGFEEFGBF5FHFGFFHHHFHBGEEEGFHHGFCFFGFGHHHEHHHHHHHFGC3BB0EHHFHFHF3GHHG?E?E3GFFGFHB3BFGGBGFFD
@M02034:409:000000000-BFKT7:1:2104:16054:12807 1:N:0:26
AAAGTCGAGGTGCCTAAAGTGGCAACCCAGACTCCGACGTATGTTGGTGGTGTAGAGCTTCCTGTAGCCGCATGGCGTTCGTACTTAAATATGGAACTAACCATTCCAATTTTCGCTGTCTCTTATACACATCTCCGAGCCCACGAGAC
+
AA@AADAADDBBGGGGGGGFGGGHGHHGGFGGH33B2AAA2FCGGHH1FEFGHHHHHHHHHHHHGFHHHGGGGGFHGGGGGEGHHHEGHH4FFGBGFHGHHEDFGHHEGGGHHFFEGECGHHHFDGHH3FBGHHF2?/BCGFGGG@/ED
@M02034:409:000000000-BFKT7:1:2104:18266:12809 1:N:0:26
AAAGTCGAGGTGCCTAAAGTGGCAACCCAGACTAGGTATGATGTTGGTGGTGCAGAGCTTGCTGTAGCCGCGTG
+
CCCCCFBBBBCCGGGGGGGGGGGHHHHGGH2F33A355DF5FGH5FA222B133D5AA333ABAF5A531A0>E
@M02034:409:000000000-BFKT7:1:2104:26221:12810 1:N:0:26
AAAGTCGAGGTGCCTAAAGTGGCAACCCAGACTAAGCATCAGGTTGGTGGTGTAGAGCTTCCTGTAGCCGCATGGCGTTCGTACTTAAATATGGAACTAACCATTCCAATTTTCGCTGTCTCTTCTACACATCTCCGAGCCCACGAGACC
+
AABBAF3>>DAAGGGGFDGGGGGHHHHGGFGFGFFF3GGHAAFFDGEAB1EFGBGFHGGHGFH5EAFBFCGFEEFAEDEFGGFHGFHG3GHHHG33BFGG3?3BBEG4?BDFHG/EE?FH4?BG3B3B?F?FGDGBC</<>CHGGF?/AA
@M02034:409:000000000-BFKT7:1:2104:6761:12815 1:N:0:26
AAAGTCGAGTTGCCTACAGTGGCAACCCAGACTATGAGGCCTGTTGGTGGTGTAGAGCTTCCTGTAGCCGCATG
+
AAAAADA@D11BBAG1B11B1BCFHHFEEHHGHFHFHFFG0AFFBFHEEE/A/BFFHEHHB11BAD2DDEE//?
@M02034:409:000000000-BFKT7:1:2104:13223:12817 1:N:0:26
AAAGTCGAGGTGCCTAAAGTGGCAACCCAGACTTGGTTGGGGGTTGGTGGTGTAGAGCTTCCTGTAGCCGCATGGCGTTCGTACTTAAATATGGAACTAACCATTCCAATTTTCGCTGTCTCTTATACACATCTCCGAGCCCACGAGAC
+
AAAABFBBD?AAGGGFGGGBGGFHHHHGGHHGFHHHGAEGGGGEGGG?FGGFHHFFHHHHHHHGFHHHHGGGGFHGGEGGEFEHHHHHFFGHHGGGHHFBFGHHEHHFHHEGHHGGG?DFGHHHGHHHFFFHHHHHG?/CGGHGGGGGF
@M02034:409:000000000-BFKT7:1:2104:24286:12828 1:N:0:26
AAAGTCGAGGTGCCTAAAGTGGCAACCCAGACTTAGTTTTCGGTTGGTGGTGTAGAGCTTCCTGTAGCCGCATGGCGTTCGTACTTAAATATGGAACTAACCATTCCAATTTTCGCTGTCTCTTATACACATCTCCGAGCCCACGAGACC
+
1>AAAFAADDAABGGBGFGBF1FEEECE000FCFFFHHBHBEEFF/AAFEABGFGEA1FGH1GDGHHFFA>EEEH0>EEAE/>CFGF@GE@BEG1DFGFFFHGFHHHBGFBGHGCGGF/EEHHHFFGGHFFHHHFFC?CGGGCFCCCGFF
@M02034:409:000000000-BFKT7:1:2104:20820:12835 1:N:0:26
AAAGTCGAGGTGCCTAAAGTGGCAAGACTAAGAAGACGGTTGGTGGTGTAGAGCTTCCTGTAGCCGCATGGCGTTCGTACTTAAATATGGAACTAACCATTCCAATTTTCGCTGTCTCTTATACACATCTCCGAGCCCACGAGACCGTAC
+
BCCCBFBBBCBBGGGGGFGGGGGHHGHHHHHGFFGHHEFEFGGGGGBFGGGFFHHHHHHHBGHHHFGCEGH1EFGGGGEHHHGFHHFHHHHHBGHHHHHHHHHHHGHHHGEAFFEGHHHGHHFGFGHHBFGHGCCFCGHGGGGGDFGAGA
@M02034:409:000000000-BFKT7:1:2104:6567:12839 1:N:0:26
AAAGTCGAGGTGCCTAAAGTGGCAACCCAGACTAAGAATAAGGTTGGTGGTGTAGAGCTTCCTGTAGCCGCATGGCGTTCG
+
BBBBBFBBBBAAGGGGGGGFGBFHHHHGGEGGGHHHBAFFHFFHGH22BAEAG3F5A53BAEGH5ED5F1E0EEC1E1EFE
@M02034:409:000000000-BFKT7:1:2104:13226:12839 1:N:0:26
AAAGTCGAGGTGCCTAAAGTGGCAACCCAGACTTGGTTGGGGGTTGGTGGTGTAGAGCTTCCTGTAGCCGCATGGCGTTCGTACTTAAATATGGAACTAACCATTCCAATTTTCGCTGTCTCTTATACACATCTCCGAGCCCACGAGACC
+
BBBBAFBBDDAAFGGGGGGGGGGHHHHGGHHGHHGHBEEGGGGEFGGEFFFGGHHGGHHHGHHHHFHGHGG@EGHHGGGGGGEFHHHHGHGHGHFFFHHHGHEHHHHHHHHHHHGGGGGFHHFFBHHHGHHHHHHGFG?FGGHGGGGG?E
@M02034:409:000000000-BFKT7:1:2104:4658:12841 1:N:0:26
AAAGTCGAGGTGCCTAAAGTGGCAACCCAGACTAAGAAGCAGGTTGGTGGTGTAGAGCTTCCTGTAGCCGCATGGCGTTCGTACTTAAATATGGAACTAACCATTCCAATTTTCGCTGTCTCTTATACACATCTCCGAGCCCACGAGACC
+
AABAAFBABB2AGGGGGGGGGGGHHHHGGDHGHFGFA533FGAAGHGGGGEFHHHHHHHHHFHHEGHHGGGGGGHHGGGGGFGHHGHGDG@GGFBFBFGCFHDHHGFHFHHHHFGDG?EFHFGHHHFEDCGGFHFGAC?CGFHG?@CDGF
@M02034:409:000000000-BFKT7:1:2104:4202:12846 1:N:0:26
AAAGTCGAGGTGCCTAAAGTGGCAACCCAGACTGGGCATTGTGTTGGTGGTGTAGAGCTTCCTGTAGCCGCATGGCGTTCGTACTTAAATATGGAACTAACCATTCCAATTTTCGCTGTCTCTTATACACATCTCCGAGCCCACGAGACC
+
ABABBFBBBDAAGGGGGFGGGGGGH4C2FEGGHHHHGHHHHHHHFAEEFEEFFGHDFGFHFGHHFGHGHGEGGGHHEFFFEEGHHHHHHFEHHHFFHHF3FFHGGGGHGHHHHFFFG?EBGBFGDGGDDFBGFFDGE/</BEFFGFCGDE
@M02034:409:000000000-BFKT7:1:2104:14387:12846 1:N:0:26
AAAGTCGAGGTGCCTAAAGTGGCAACCCAGACTACTCCTTCGGTTGGTGGTGTAGAGCTTCCTGTAGCCGCATGGCGTTCGTACTTAAATATGGAACTAACCATTCCAATTTTCGCTGTCTCTTATACACATCTCCGAGCCCACGAGACC
+
BABBBFBBBBBBGGGGGGGGGGGHHHHGGHHGHHHHHHHGFHGGGGGEFEEFGGHGHHHHHHHHGHHHHFGFGGHFGEGGGFGHHHHHHHHGHHFFHHHHHFFHHHFFHHHHHHGGGGGHHHHHGHHHHHGHHHHFGCCCCEHGGGGGGF
@M02034:409:000000000-BFKT7:1:2104:24440:12850 1:N:0:26
AAAGTCGAGGTGCCTAAAGTGGCAACCCAGACTATGTGGAGTGTTGGTGGTGTAGAGCTTCCTGTAGCCGCATGGCGTTCGTACTTAAATATGGAACTAACCATTCCAATTTTCGCTGTCTCTTATACACATCTCCGAGCCCACGAGACC
+
AAAB>FAA@DABGFGF4BFBGGFFHHGGGHHGHHHHHHHGGEGHHHHGFFEFFDHBHHHHHHHHHHHFFFEGGGHGEFGCGEHGHHGFHFEGHHFFGHHBCGFHHGHHHHHHHGGFGDE3GFGGGHHHBGHHCGDGD//BGGFGGDCDD<
@M02034:409:000000000-BFKT7:1:2104:11707:12850 1:N:0:26
AAAGTCGAGGTGCCTAAAGTGGCAACCCAGACTAAGAA
+
ABCCAFACCCBCGGGGGGGGGGGHHHHGGHHGHCHBH5
@M02034:409:000000000-BFKT7:1:2104:8770:12854 1:N:0:26
AAAGTCGAGGTGCCTAAAGTGGCAACCCAGACTTGTGCGAAGGTTGGTGGTGTAGAGC
+
CCCCBFCCCCBCGGGGGGGGGGGHHHHGGHHGH5AFH5E22ABFF20B11EAA3D555
@M02034:409:000000000-BFKT7:1:2104:6564:12859 1:N:0:26
AAAGTCGAGGTGCCTAAAGTGGCAACCCAGACTAAGAATAAGGTTGGTGGTGTAGAGCTTCCTGTAGCCGCATGGCGTTCGTACTTAAATATGGAACTAACCATTCCAATTTTCGCTGTCTCTTATACACATCTCCGAGCCCACGAGAC
+
BBBBBF3ADBBBGGGGGCGGGGGGGHHGGHHGHHFHGHFHHHFHGHGGFEEFGHHHHHGHHHHHHHHHHGGEGGHHGGGGGGHHGHHGGGGHHHHHEHFHHHHHHHHHHHHHHHGGGGGHHGHHHHHHGFHHGHHE?>@DGGHGGC?DG
@M02034:409:000000000-BFKT7:1:2104:7806:12868 1:N:0:26
AAAGTCGAGGTGCCTAAAGTGGCAACCCAGACTGAGGTTTAGGTTGGTGGTGTAGAGCTTCCTGTAGCCGCATGGCGTTCGTACTTAAATATGGAACTAACCATTCCAATTTTCGCTGTCTCTTATACACATCTCCGAGCCCACGAGACC
+
AAB@BFBBB?AAGGGGGGGGGGGGHHHGGHHGHHFHGGHHHHGHGHGFGGGFHFHFHFHHHHHHGHHGHGGEEGHHGGGFFFFHHHHFHHHHHEBGHHBGHHHHHHHFFGHHHHGGGGFHHHHHBGBDFHFHFHHFF/>CGEHECD?EFA
@M02034:409:000000000-BFKT7:1:2104:13527:12870 1:N:0:26
AAAGTCGAGGTGCCTAAAGTGGCAACCCAGACTGGGGAGGCGGTTGGTGGTGTAGAGCTTCCTGTAGCCGCATGGCGTTCGTACTTAAATATGGAACTAACCATTCCAATTTTCGCTGTCTCTTATACACATCTCCGAGCCCACGAGACC
+
CCCCCFCCCCBCGGGGGGGGGGGHHHHGGHHGHHHHGGGGGGGEFEG1FFEF?GGEGHHHFHHHHGHFHECEFGHAEEGEEFFHGHFHHHGHHHFFHHFHHHHHHFHHHHHHHFCDGGADHFHHFHBGFFHHGG?GD@FFGGEGFDCDDA
@M02034:409:000000000-BFKT7:1:2104:3088:12886 1:N:0:26
AAAGTCGAGGTGCCTAAAGTGGCAACCCAGACTAGTTTTAGGGTTGGTGGTGTAGAGCTTCCTGTAGCCGCATGGCGTTCGTACTTAAATATGGAACTAACCATTCCAATTTTCGCTGTCCTTATACACATCTCCGAGCCCACGAGACC
+
B3AABFBBBBBBGGGGGGGFFE2BGGHGGFGGHB3GHGGHHFGCCEEGGGGEGHGFGHHHGHHHGBGGHGGEEGHFEGGEFEFHGHGGG4FFGGF@CGFGBG3FHGF4GDGHGG?FGG??EEGHHHEFF1GHHDFA?DGGGHCCCC/<F
@M02034:409:000000000-BFKT7:1:2104:7801:12888 1:N:0:26
AAAGTCGAGGTGCCTAAAGTGGCAACCCAGACTGAGGTTTAGGTTGGTGGTGTAGAGCTTCCTGTAGCCGCATGGCGTTCGTACTTAAATATGGAACTAACCATTCCAATTTTCGCTGTCTCTTATACACATCTCCGAGCCCACGAGA
+
BBBBBFAA@DABGGFGGGGFFFFGFHHGFAGFHH3CD3BDCBGHFF?2A1EEA3F5FBEFFGGGGFHFFAE0EGA10BEF1?2GFGFG3GGDDG33FFHHB0?FFDG44B3F?4<<EE?FD4FB42?BF1F1BBD1D/<@DACF//>A
@M02034:409:000000000-BFKT7:1:2104:21275:12889 1:N:0:26
AAAGTCGAGGTGCCTAAAGTGGCAACCCAGACTGTGCAGAATGTTGGGGGTGTAGAGCTTCCTGTAGCCGCATG
+
CCCCCFCCBCCCGGGGGGGGGGGHHHHGGHHGHFEGFFGEBGEFGHA220AAAAF5AD3B5B5F@55@31E>EE
@M02034:409:000000000-BFKT7:1:2104:9408:12891 1:N:0:26
AAAGTCGAGGTGCCTAAAGTGGCAACCCAGACTAGTAATTATGATGGTGGTGTAGAGCTTCCTTTAGCCGCATGGTGATCGTTCTTAAATATGGTACTAA
+
BAAAADAA@DAAGGFGGBFGEGFHHHFFGHDGHHFHBGHDBD555DG352B2A3D55BB35BB5B5B531E0EE?5555@??11?@B434B4B3@4BDGF
@M02034:409:000000000-BFKT7:1:2104:16443:12892 1:N:0:26
AAAGTCGAGGTGCCTAAAGTGGCAACCCAGACTGGTGTGGCGGTTTG
+
AAAAAF?A1A>AFGGGGGGAFAACGHHCGHGFGHHFHHAEHGEAE/A
@M02034:409:000000000-BFKT7:1:2104:26377:12896 1:N:0:26
GCTCTTAAAGAGGAGAAAGGTCATGCCTTCTTGTTCTGCTTCTAA
+
BBBBBFFFFFFFGCFGGGGGGGHHHGGG54B55DFGH5FHFED55
@M02034:409:000000000-BFKT7:1:2104:27734:12900 1:N:0:26
AAAGTCGAGGTGCCTAAAGTGGCAACCCAGACTACGGGGGG
+
ABAABFABBBABGGFGGGG6FEFFFHHG2A2FG332AE20<
@M02034:409:000000000-BFKT7:1:2104:19259:12905 1:N:0:26
AAAGTCGAGGTGCCTAAAGTGGCAACCCAGACTTATGCTTGTGTTGGTGGTGTAGAGCTTCCTGTAGCCGCATGGCGTTCGTACTTAAATATGGAACTAACCATTCCAATTTTCGCTGTCTCTTATACAATCTCCGAGCCCACGAGACCG
+
CCCCCFABCCCCGGGGGGGGGGGHHHGGGHHGHHHHHHHHHHHHHHHEFEEFHGHFGHHHHHHHHHHHHGGGGGHGGGGGGGHHHHFHFGGHHHGHGHHHGHGHGHHHHHHHHHGGGGGGHHHHHHHGFHHGHHGGCGGGGHGGGGGGGG
@M02034:409:000000000-BFKT7:1:2104:19907:12912 1:N:0:26
AAAGTCGAGGTGCCTAAAGTGGCAACCCAGACTCATAATGATGTTGGTGGTGTAGAGCTTCCTGTAGCCGCATGGCGTTCGTACTTAAATATGGAACTAACCATTCCAATTTTCGCTGTCTCTTATACACATCTCCGAGCCCACGAGACC
+
BBBBBFBBB2>4GGGGGGFGGFFHHFHGGGHGHFHHHHHHHHHHHHHGGGEFHGHGHHHHHHHGGFHBFEFEGGHHGGGFEEFEHHHHHHHHHFFGGHHGGHFFFBFGGGHHHGGGGGGGHHHHHHHHEHFFFGHFDBFCGFHGGGGG/F
@M02034:409:000000000-BFKT7:1:2104:26292:12914 1:N:0:26
AAAGTCGAGGTGCCTAAAGTGGCAACCCAGACTGAGAGGACTGTTGGTGGTGTAGAGCTTCCTGTAGCCGCATGGCGTTCGTACTTAAATATGGAACTAACCATTCCAATTTTCGCTGTCTCTTATACACATCTCCGAGCCCACGAGACC
+
BAABBF@B@BAAGGFGGGGGGGGGHFHGGHGFHHHHDGFGFGHHHFHEFFDFGGHGHHHHHGHHHHGHHGGGGEHHGEGGEEBFGH4@FFFHHH33BGDHHHHHHHHFFFGHHFGGGFEGHEGFGHHGBFHHHGHHFCGGGGHGGFGGCC
@M02034:409:000000000-BFKT7:1:2104:22834:12915 1:N:0:26
AAAGTCGAGGTGCCTAAAGTGGCAACCCAGACTGATGCGAATGTTGGTGGTGTAGAGCTTCCTGTAGCCGCATGGCGTTCGTACTTAAATATGGAACTAACCATTCCAATTTTCGCTGTCTCTTATACACATCTCCGAGCCCACGAGACC
+
BBBBBFBBBBAAGGGGGGFFGGGHHHHGGHHGHHHHHHGEGGHHHHHGGEEFGHHHHHHHHHHHHHHHGGGGGGHGGGGGGGHHHHHGHGGHHGFGFHHHGHHFGHHHHHHHHHGGGGGHHGHHHHHB?FFGFHFHGFCGGGHGFDGGFF
@M02034:409:000000000-BFKT7:1:2104:27750:12917 1:N:0:26
AAAGTCGAGGTGCCTAAAGTGGCAACCCAGACTGGGGGTGGGGTTGGTGGTGTAGAGCTTCCTGTAGCCGCATGGCGTTCGTACTTAAATATGGAACTAACCATTCCAATTTTCGCTGTCTCTTATACACATCTCCGAGCCCACGAGACC
+
BBBBBFBBBBBBGGGGGGGGGGGHHHHGGHHGHHHHGGEEFGGEFGGEFF>FGFGGGHHHHHHHFHHGGEGGGGHGGEFFEEGGHHBGDGGHHHFGHHFFHHGHHGGHGHHHHFCDFGDFHHHGGHHHHFHHBGGGD-A@FGCFGFGFF<
@M02034:409:000000000-BFKT7:1:2104:26272:12922 1:N:0:26
AAAGTCGAGGTGCCTAAAGTGGCAACCCAGACTGAGAGGACTGTTGGTGGTGTAGAGCTTCCTGTAGCCGCATG
+
BBBBBFAAB@AAGGGGFGGGGGGHHHHGGHHGHHGC5B22AFHGFF2E21E1A3G5DGHFHGG5FEFEFGE>EE
@M02034:409:000000000-BFKT7:1:2104:25905:12924 1:N:0:26
AAAGTCGAGGTGCCTAAAGTGGCAACCCAGACTGCGGAGGCGGTTGGTGGTGTAGAGCTTCCTGTAGCCGCATGGCGTTCGTACTTAAATATGGAACTAACCATTCCAATTTTCGCTGTCTCTTATACACATCTCC
+
>>A>>BAA@@>AFGFGGAG31BCHFHHG0AGCFFFFEEE?EEGGEE@A/AE?GGH21BEGGHGG1FGDGE??ECEHE>EFEEFGEFDF1BFHF1FDGEHHHHHCGHHHBGHFHH?CG/CDGHHHBGGFGG?CFBFG
@M02034:409:000000000-BFKT7:1:2104:25924:12924 1:N:0:26
AAAGTCGAGGTGCCTAAAGTGGCAACCCAGACTGCGGAGGCGGTTGGTGGTGTAGAGCTTCCTGTAGCCGCATGGCGTTCGTACTTAAATATGGAACTAACCATTCCAATTTTCGCTGTCTCTTATACACATCTCCGAGCCCACGAGACC
+
BBBBBFBBBBABGGGGGGGGGGGGHHHGGHHGHFHGGCGGGGGEEGGEFGEFFHHDGFHHGHHHHHHGHGGCGGHHGEFGGGGHHGEFGH?EGHEGHGHHHHHHGHHHHGHHHHFGGABFHBGHFG?FHHHBFGHFG-DCFGHGC-@EDE
@M02034:409:000000000-BFKT7:1:2104:18025:12926 1:N:0:26
AAAGTCGAGGTGCCTAAAGTGGCAACCCAGACTAATTATAAGGTTGGTGGTGTAGAGCTTCCTGTAGCCGCATGGCGTTCGTACTTAAATATGGAACTAACCATTCCAATTTTCGCTGTCTCTTAACACATCTCCGAGCCCACGAGACCG
+
ABCCAFCCCCABGGGGGGGGGGGHHGHGGHHGHHHHHHHHHHFGGHGBFFEFGFGEGFHHFGFGHGFGGFGCGGHHGFGGGEEHHHHHHHHHHHFGHHHHHGHGHHHFHHHHHGEGGGFGFHGHFDGHHEGFFHHGGGGGGGGDCCGGEF
@M02034:409:000000000-BFKT7:1:2104:14251:12927 1:N:0:26
AAAGTCGAGGTGCCTAAAGTGGCAACCCAGACTAATTCGAAGGTTGGTGGTGTAGAGCTTCCTGTAGCCGCATGGCGTTCGTACTTAAATATGGAACTAACCATTCCAATTTTCGCTGTCTCTTATACACATCTCCGAGCCCACGAGACC
+
BCBCBFBCBCABGGGGGGGFGGGHHHHGGHGGH3AF55F52AEFFHGFFFEFHGHHHHHHHHHHHHHHHGGGGGHHGGGGGEFHHHGHHHHHHHHHHHHHHHHHHHGHHHHHHHGGGGGHHGHHHHHHGHGHHHFHGGGGGGHGGGGGG<
@M02034:409:000000000-BFKT7:1:2104:6776:12933 1:N:0:26
AAAGTCGAGGTGCCTAAAGTGGCAACCCAGACTCAGTCTCCTGTTGGTGGTGTAGAGCTTCCTGTAGCCGCATGGCGTTCGTACTTAAATATGGAACTAACCATTCCAATTTTCGCTGTCTCTTATACACATCTCCGAGCCCACGAGACC
+
AAAAAFAAD@>AG1F1FGFBFGGHFFE0AGFFFGHHDFGHFHFFGHAAA//AAFGGGEHHFHDGFEGHHE/AEEH0EEECE?0FFG2B1FGHHHG1CGGGFH1CHHGHHHHHHHGCGCEGFFHH1GHHFHHHHHHFE<CCGFHGGCCGGE
@M02034:409:000000000-BFKT7:1:2104:23194:12939 1:N:0:26
AAAGTCGAGGTGCCTAAAGTGGCAACCCAGACTACGTTGTCGGTTGGTGGTGTAGAGCTTCCTGTAGCCGCATGGCGTTCGTACTTAAATATGGAACTAACCATTCCAATTTTCGCTGTCTCTTATACACATCTCCGAGCCCACGAGACC
+
BBBBBFBBBBBBGGGGGGGGGGGHHHHGGHGGHHHGHHHGHGGGGGGGGGGFGFGFGGHHHHHHHHHHHEEEFFHFEEGFGGFHEHGGFGEHHHGGHHFHFHHHHHHGHHHHHFEGGGGHHHGHFHFHFHHHGHGGE<@CGFAFGCGDGE
@M02034:409:000000000-BFKT7:1:2104:4379:12955 1:N:0:26
AAAGTCGAGGTGCCTAAAGTGGCAACCCAGACTGC
+
BBBBBFBBBBAAGGGGGGGGGFGFGHHGGHHGC3A
@M02034:409:000000000-BFKT7:1:2104:2922:12961 1:N:0:26
AAAGTCGAGGTGCCTAAAGTGGCAACCCAGACTTTGCTTCTGGTTGGTGGTGTAGAGCTTCCTGTAGCCGCATGGCGTTCGTACTTAAATATGGAACTAACCATTCCAATTTTCGCTGTCTCTTATACACATCTCCGAGCCCACGAGACC
+
AAAAADAADD>AFGGFFCGDFFGCAFHEEHGCHFGHCGGGGGHHHCEEFGAFFGHBGHHHFFGGGFDAGEGEEGHHGEGFGFGHFHFFBGBGGF@GGGGFGFHGFDFGHHHHHGGGGCGHHHHHFGHHHFHHHGFHGCGGGFGGGGGGGA
@M02034:409:000000000-BFKT7:1:2104:18820:12969 1:N:0:26
AAAGTCGAGGTGCCTAAAGTGGCAACCCAGACTCGGTTGCATGTTGGTGGTGTAGAGCTTCCTGTAGCCGCATGGCGTTCGTACTTAAATATGGAACTAACCATTCCAATTTTCGCTGTCTCTTATACACATCTCCGAGCCCACGAGACC
+
AAA?>DAABAABGGGGGGGGGGGGHHHGGHHGHHGGEGGHHGHGGGHGGGGGHHHHHHHHHHHHHHHHHFEGGGHHGGGGGGEHHHHHHHHHHHGGHHFFHGEHHHFGHHHHGGGFGGGGHFHHFHFHFGFHEFDGA@CCFGHEFGGDDG
@M02034:409:000000000-BFKT7:1:2104:2022:12973 1:N:0:26
AAAGTCGAGGTGCCTAAATGGCAACCCAGACTCAGCAGCCGGTTGGTGGTGTAGAGCTTCCTGTAGCCGCATGGCGTTCGTACTTAAATATGGAACTAACCATTCCAATTTTCGCTGTCTCTTATACACATCTCCGAGCCCACGCGACCG
+
AAAAAFB@DBABGGGGGGGGGGHHCHGGHGGHF3CEFFHFGGEEFGEFEEFGHH5BDFGFFFHHHH5FE@EEEFFEFGGGFGEHHFF3FGHGGHBFGHHH03FGHEH4BGGHGG/EGFHFHHHFGBFHFBGHHHGGFGGCFA/C/<A@@@
@M02034:409:000000000-BFKT7:1:2104:2039:12980 1:N:0:26
AAAGTCGAGGTGCCTAAATGGCAACCCAGACTCAGCAGCCGGTTGGTGGTGTAGAGCTTCCTGTAGCCGCATGGCGTTCGTACTTAAATATGGAACTAACCATTCCAATTTTCGCTGTCTCTTATACACATCTCCGAGCCCACGAGACCG
+
AABB3DAAD@A?BGGGGCG6FCGFGHGCGDFHHHHHHGFGE?AE0EAFEEFHGHHGFFHHFHHHBHHEE00BEGHGDGFFGGGHGGF3DFGGEFFGF3ECCFFGHFF?FGHHEGGCF/FFHHHHHGHFGFHHHFHE/B?CFH<@C/DGF>
@M02034:409:000000000-BFKT7:1:2104:7157:12982 1:N:0:26
AAAGTCGAGGTGCCTAAAGTGGCAACCCAGACTGGGGGGGGGGTTGGTGGG
+
BABBBFBBBBAAGGGGGGGGGFGHHHGGGHHGHHHGGGGGFF?F;BB.;A>
@M02034:409:000000000-BFKT7:1:2104:9098:12985 1:N:0:26
AAAGTCGAGGTGCCTAAAGTGGCAACCCAGACTCGTAGGGAGGTTGGTGGTGTAGAGCTTCCTGTAGCCGCATGGCGTTCGTACTTAAATATGGAACTAACCATTCCAATTTTCGCTGTCTCTTATACACATCTCCGAGCCCACGAGACC
+
AAB@AFBB@BABGGGFGGFGGGGHHHHGGGHGHHGHGDDFGGGFGHGFGGAFHHHFEGHHHGHHFHHHHGGFGGGHGGGAEFHHHHHHHHFHHHGHHHHHHGHHHHHHHHHHHHGGGGGHHHGHHGGHGHHFHHEHD/>@FGFGGCCDGF
@M02034:409:000000000-BFKT7:1:2104:7184:12994 1:N:0:26
AAAGTCGAGGTGCCTAAAGTGGCAACCCAGACTGTGTAGAGGGTTGGTGGTGTAGAGCTTCCTGTAGCCGCATGGCGTTCGTACTTAAATATGGAACTAACCATTCCAATTTTCGCTGTCTCTTATACACATCTCCGAGCCCACGAGACC
+
BAABAFCCCCCCGGGGGGGGGGGHHHHGGHHGHFAG55A5DFEFGGGFFGGGHHHFHHHHHGHHHHHGHGGEEGHFGFGGGGHHHHHHHHHGHHFEGHFHGHFHHHFFHHHHHHGGGGGHHHHHHHHHEHHHHHFFGCCGGGHGGFDFGA
@M02034:409:000000000-BFKT7:1:2104:2478:12996 1:N:0:26
AAAGTCGAGGTGCCTAAAGTGGAAACCCAGACTCCGTCTCG
+
1>A1AFAADDAAF11FGGGFG11BEGHCG00FG1FAGF00B
@M02034:409:000000000-BFKT7:1:2104:9957:13000 1:N:0:26
AAAGTCGAGGTGCCTAAAGTGGCAACCCAGACTGAGTGTCTGGTTGGTGGTGTAGAGCTTCCTGTAGCCGCATGGCGTTCGTACTTAAATATGGAACTAACCATTCCAATTTTCGCTGTCTCTTATACACATCTCCGAGCCCACGAGACC
+
BBBBBFBBBBBBGGGGFGGGGGGHHHHGGHHGHHFFDFEGHGFGFEEEFDGFAEF5FGHHHHHHGGHFDFGFGGHCEFGGGECGGHGDGHHGHF33FGHHFGFGHFHDFGFHHF/EGGEGHHGHGHFBBGBFHGHBFFCGGGFFCCDDDG
@M02034:409:000000000-BFKT7:1:2104:24807:13000 1:N:0:26
AAAGTCGAGGTGCCTAAAGTGGCAACCCAGACTGCGACTACTGTTGGTGGTGTAGAGCTTCCTGTAGCCGCATGGCGTTCGTACTTAAATATGGAACTAACCATTCCAGTTTTCGCTGTCTCTTATACACATCTCCGAGCCCACGAGACC
+
ABBBAFBBBBABGGGGGGGGGGGGHHHGGHHGHHHGGGGGHHHHHGGFFEEFHGHFHHHHFHHHHHHHHGFGGGHHGGGGGEFGGHH3FFFHHHGHGHGHHHHHBFHHGHHHHHGFFFFFHHHHGHGHHHFHHHGFG/?@FGHGGCCGDF
@M02034:409:000000000-BFKT7:1:2104:9090:13001 1:N:0:26
AAAGTCGAGGTGCCTAAAGTGGCAACCCAGACTCGTAGGGAGGTTGGTGGTGTAGAGCTTCCTGTAGCCGCATGGCGTTCGTACTTAAATATGGAACTAACCATTCCAATTT
+
CCCCBFBCCCBCGGGGGGGGGGGHHHHGGGHGHB22EAE2FEGEGHGEFGG1A3A555FCG35E55AD3>>0>BB1>F/1E?21?DGH3B44BFGE33F3B03B3B?F4BGH
@M02034:409:000000000-BFKT7:1:2104:3863:13008 1:N:0:26
AAAGTCGAGGTGCCTAAAGTGGCAACCCAGACTAATATGAAGGTTGGTGGTGTAGAGCTTCCTGTAGCCGCATGGCGTTCGTACTTAAATATGGAACTAACCATTCCAATTTTCGCTGTCTCTTATACACATCTCCGAGCCCACGAGACC
+
BBCCBFCCCCBCGGGGGGGGGGGHHHHGGHHGHHHGHHHHFHHHGHGGFGEGHHHFHHGHHHHHHHHHHGGGGGHHGGGGGGGHHHFGEGGHHHEHGHGGHHGHHHGFGHFHHHGGGGGHHHHHFHFHGHHHHGFGF/DGGFHGGFGGGF
@M02034:409:000000000-BFKT7:1:2104:18215:13010 1:N:0:26
AAAGTCGAGGTGCCTAAAGTGGCAACCCAGACTTGGAATTTGGTTGGTGGTGTAGAGCTTCCTGTAGCCGCATGGCGTTCGTACTTAAATATGGAACTAACCATTCCAATTTTCGCTGTCTCTTATACACATCTCCGAGCCCACGAGACC
+
CBCCCFCCCBBCGGGGGGGGGGGHHHHGGHHGHHHHGHHHHHHHHGGFGGGFHHHFHHHHHHHHHHHGGGGGGGHGGGGGGGFHHHHHHHHHHFBGHHGHHFFGHFGGHHHHHHGGGGGHHGHHHHHFFGEHHHFHGCGGGGHGGCGGGE
@M02034:409:000000000-BFKT7:1:2104:4700:13010 1:N:0:26
AAAGTCGAGGTGCCTAAAGTGGCAACCCAGACTGAGAATAATGTTGGTGGTGTAGAGCTTCCTGTAGCCGCATGGCGTTCGTACTTAAATATGGAACTAACCATTCCAATTTTCGCTGTCTCTTATACACATCTCCGAGCCCACGAGACC
+
BBBBBFBBBBBBGGGGGGGGGGGHGHHGFHHGHHHGHHGHHHHHHHHEFGEFGHHFFHHHHHHHHHHHHGGGFGHHGEGGFEGHHHGHHHHHHHDHHHHHHHHHHHHGHHFHHHGDGGGHFFGHHHHHHEHHHHHGGDGGGGHGCCDGGF
@M02034:409:000000000-BFKT7:1:2104:4719:13013 1:N:0:26
AAAGTCGAGGTGCCTAAAGTGGCAACCCAGACTGAGAATAATGTTGGTGGTGTAGAGCTTCCTGTAGCCGCATGGCGTTCGTACTTAAATATGGAACTAACCATTCCAATTTTCGCTGTCTCTTATACACATCTCCGAGCCCACGAGACC
+
AAAABFAADDAAFGGGGGGGFGFFFHHGGAFFF3BFB5FFHGFHHFEFFEFFHBGEGFFHFEHHGHHHHGFEEGHGEECGFEBGFFF3EGDGFHFFHFGFGFGGFGD?DGHHHG/EEEEFHHHHDGBGDHFHFHHEG/CCCGHGG@DGGE
@M02034:409:000000000-BFKT7:1:2104:9335:13017 1:N:0:26
AAAGTCGAGGTGCCTAAAGTGACAACCCAGACTATTACGAAGGTTGGTGGTGTAGAGCTTCCTGTAGCCGCATGGCGTTCGTACTTAAATATGGAACTAACCATTCCAATTTTCGCTGTCTCTTATACACATCTCCGAGCCCACGAGACC
+
CCCCCFCCCCCCGGGGGGGGGGHHGHGGGHHGHHHHHGFGHGGBEHGGFFEGHHGGHHHHFHHHHHHHHGGEGGHHGGGGGGFHFHHGFGGHHFEFHHHHFH3FGHHH4FGHHHEGGDEGFHGHFFFGGHHGHHHGGD?FC/EECFGGGE
@M02034:409:000000000-BFKT7:1:2104:18202:13023 1:N:0:26
AAAGTCGAGGTGCCTAAAGTGGCAACCCAGACTTGGAATTTGGTTGGTGGTGTAGAGCTTCCTGTAGCCGCATGGCGTTCGTACTTAAATATGGAACTAACCATTCCAATTTTCGCTGTCTCTTATACACATCTCCGAGCCCACGAGACC
+
3AABAFBBBBBBGFFECAGFFGGHHHHCFHHGHHHHGHHGFHHGFGG?FEEGHHGFHFFHHHHHBGHHFFCGGGHGGGGGGGFEGHFHHHGHHGHHFGGGHFFFH4FGHHHHHBGGGGGEFFHHFHFEDGBHHHHHGDGCCEHECCCEFF
@M02034:409:000000000-BFKT7:1:2104:7938:13026 1:N:0:26
AAAGTCGAGGTGCCTAAAGTGGCAACCCAGACTACGTAGGCGGTTGGTGGTGTAGAGCTTCCTGTAGCCGCATGGCGTTCGTACTTAAATATGGAACTAACCATTCCAATTTTCGCTGTCTCTTATACACATCTCCGAGCCCACGAGAC
+
A1AAAFAADD?AFGG1B1GGFFGCHFHGEHAFFHHG0FFFHGGAEE//F?/FFGFEGEGGHFHFHFHFHGC@FGGHGGGEEFGHHHGFHFGHHHGGGHFBGHGGHGFGHHGDGFB?FCCBGFFGBGFFHCGHGHEFG//@CC/C-@-<<
@M02034:409:000000000-BFKT7:1:2104:18223:13027 1:N:0:26
AAAGTCGAGGTGCCTAAAGTGGCAACCCAGACTTGGAATTTGGTTGGTGGTGTAGAGCTTCCTGTAGCCGCATGGCGTTCGTACTTAAATATGGAACTAACCATTCCAATTTTCGCTGTCTCTTATACACATCTCCGAG
+
BBBBAFBBB2A4GGGGGGGADGGHFHHGCGHGHFHFBEGGHFBBBE2EFGGF13D5GFECBHFDDAFFDEE0EEE1E1EFEE211@G3FFHFFF3@FFHFG0BF3DF4BF3FF?<EE/<B4FG4F?2B2BF1G?B1</>
@M02034:409:000000000-BFKT7:1:2104:6739:13030 1:N:0:26
AAAGTCGAGGTGCCTAAAGTGGCAACCCAGACTAAGTCGAATGTTGGTGGTGTAGAGCTTCCTGTAGCCGCATGGCGTTCGTACTTAAATATGGAACTAACCATTCCAATTTTCGCTGTCTCTTATACACATCTCCGAGCCCACGA
+
AAABBFAADBABBGGFGGGFG4FGHEHGGHHGHGGHEGEGGHHHHFEEFEAFGHHB55FHGHHHHHHHHGGEFGHGGGGGGGHHHHFGFGGHHEGFFHFCFGHHGHFGEFGHFHGGGFGHEGHHHHHFBFHFFHHB?<@DCCGFG?
@M02034:409:000000000-BFKT7:1:2104:27310:13031 1:N:0:26
AAAGTCGAGGTGCCTAAAGTGGCAACCCAGACTTATGCG
+
BBBABFAABBBBGGGGGGGGGGFHHHHGGHHFHBFGHAA
@M02034:409:000000000-BFKT7:1:2104:7919:13031 1:N:0:26
AAAGTCGAGGTGCCTAAAGTGGCAACCCAGACTACGTAGGCGGTTGGTGGTGTAGAGCTTCCTGTAGCCGCATGGCGTTCGTACTTAAATATGGAACTAACCATTCCAATTTTCGCTGTCTCTTATACACATCTCCGAGCCCACGAGACC
+
CCCCBFBCCCCCGGGGGGGBFGGHHHHGGHHGHCFE2FCGHGGFGGGEFGAFEGGGHHHHHHHHHHGHFGG?EGHGGGGGGEFHHHHFFHHHFGGHGHHHHHHHHHGEHHHHHHGGGGDFHGHHHHEHGHHHHHGHGFCCGGEEC@DGGA
@M02034:409:000000000-BFKT7:1:2104:5616:13034 1:N:0:26
AAAGTCGAGGTGCCTAAAGTGGCAACCCAGACTAAGGATGATGTTGGTGGTGTAGAGCTTCCTGTAGCCGCATGGCGTTCGTACTTAAATATGGAACTAACCATTCCAATTTTCGCTGTCTCTTATACACATCTCCGAGCCCACGAGACC
+
BBBBBFBBBBBAGGGGGGGGGGGHHHGGGHHGHHHHHGHH3GHHHHGGFEGGHHGGHEFHFHHHHGHFBFF?EFHFGEGGGFFEEHFGBGHHHFBBGHHHFE3GBFGBGGHHHGGEFEEHHHHHGFFGHFFHFGHFG>BCGEHGGCFGCF
@M02034:409:000000000-BFKT7:1:2104:24926:13035 1:N:0:26
AAAGTCGAGGTGCCTAAAGTGGCAACCCAGACTCATATTTTGGTTGGTGGTGTAGAGCTTCCTGTAGCCGCATGGCGTTCGTACTTAAATATGGAACTAACCATTCCAATTTTCGCTGTCTCTTATACACATCTCCGAGCCCACGAGACC
+
BBBBBFBBBBBBGGGGGGGGGGGHHHHGGCHGHHHHHHHHHHGHHGGGFGEFHHHHHFHHHGHHFHHHHGGGGEHGGGGGGFBGEHGBHHHHHFGHFHHHHHHHHHGHGGHHHHGGGDGHHGHHHHHHHHGHHHGHGCGGGGHGGGGDGF
@M02034:409:000000000-BFKT7:1:2104:6721:13037 1:N:0:26
AAAGTCGAGGTGCCTAAAGTGGCAACCCAGACTAAGTCGAATGTTGGTGGTGTAGAGCTTCCTGTAGCCGCATGGCGTTCGTACTTAAATATGGAACTAACCATTCCAATTTTCGCTGTCTCTTATACACATCTC
+
BCCCBFCCCCABGGGGGGGGGGGHHHHGGHHGHFE35ABA2BGHFHEAAAEEA3F5D5BF5B5FB5D53BE0EEG1E>>1B>2?1BF@3@F@@333BFFHB03BE4F44FFHF4>/E/?3B?DD4B43D2BBGBF
@M02034:409:000000000-BFKT7:1:2104:17261:13038 1:N:0:26
AAAGTCGAGGTGCCTAAAGTGGCAACCCAGACTCAGCCGCATGTTGGTGGTGTAGAGTTCCTGTAGCCGCATGGCGTTCGTACTTAAATATGGAACTAACCATTCCAATTTTCGCTGTCTCTTATACACATCTCCGAGCCCACGAGACCG
+
CCCCBFCCCBBBGGGGGGGGGGGHHHHGGHHGHHHHHHGGGGGHHHHFFGGGGHHHGGHHHHHHHHHHGGCEEHGFEGGGGEGGGGFGHHHHHDGGGGGHHHGHHHHGGHHHHGGGFEFHHHHHHHFHHHHHHGHGDGGGGHGGGCGGGC
@M02034:409:000000000-BFKT7:1:2104:17312:13042 1:N:0:26
AAAGTCGAGGTGCCTAAAGTGGCAACCCAGACTAATAATGAGGTTGGTGGTGTAGAGCTTCCTGTAGCCGCATGGCGTTCGTACTTAAATATGGAACTAACCATTCCAATTTCGCTGTCTCTTATACACATCTCCGAGCCCACGAGACCG
+
BCCCCFCCCCBBGGGGGGGGGGGHHHHGGHHGHHHHGHGHGFFHFHGEFGGGHFGBGFHHGHHHGFHHHGGCGGHHGFGGGGFHHHHHHHHHHGBFGHHHGGFFGGHDHGHHHG?FGFHHHHHFHHGFHFGHHHHGGGGGGHGFG?GGC<
@M02034:409:000000000-BFKT7:1:2104:10711:13047 1:N:0:26
AAAGTCGAGGTGCCTAAAGTGGCAACCCAGACTCCT
+
CCCCCFCCCCBCGGGGGGGGGGGHHHHGGHHGHF3F
@M02034:409:000000000-BFKT7:1:2104:13960:13051 1:N:0:26
AAAGTCGAGGTGCCTAAAGTGGCAACCCAGACTCCTCATAATGTTGGTGGTGTAGAGCTTCCTGTAGCCGCATGGCGTTCGTACTTAAATATGGAACTAACCATTCCAATTTTCGCTGTCTCTTATACACATCTCCGAGCCCACGAGACC
+
BBBBBFABDDAAGGGGGGGFGFFHFHHGGHFGHFGFH3FB5DGGHHFEGGEFHHHHHHHHHHHHHHHHHGGFGGHHGGGGFGGHHHHHGHHHHHBFHGFHHHHHHHH44FGHHHFGFEEFHGHHFG?FDH2GHHHHGC@CGGHGCCFGG?
@M02034:409:000000000-BFKT7:1:2104:12640:13051 1:N:0:26
AAAGTCGAGGTGCCTAAAGTGGCAACCCAGACTACGAAGACTGTTGGTGGTGTAGAGCTTCCTGTAGCCGCATGGCGTTCGTACTTAAATATGGAACTAACCATTCCAATTTTCGCTGTCTCTTATACACATCTCCGAGCCCACGAGACC
+
BCCCAFCCCCBBGGGGGGGGGGGHHHHGGHHGHHHGGHGGHHHHHHHGFGEFHHHHHHHHHHHHHHHHHGGGGGHHGGGGGGHHHHHHHHHHHHHHHHHHHHHHHHGHHHHHHHGGGGGHHHHHHHHHHHHHHHHGGGCGGGHGGGGGGG
@M02034:409:000000000-BFKT7:1:2104:13943:13055 1:N:0:26
AAAGTCGAGGTGCCTAAAGTGGCAACCCAGACTCCTCCTAATGTTGGTGGTGTAGAGCTTCCTGTAGCCGCATGGCGTTCGTACTTAAATATGGAACTAACCATTCCAATTTTCGCTGTCTCTTATACACATCTCCGAGCCCACGAGACC
+
BBAABFAADBBBGGGFGFGGGGGHHHHGGHHGHBHHF3AFGGHHHHHGEGAFGFHHGHHGHHGHHFGGHGGGGGHHGGGGGGHHHHHHHGHHHHHHFGHHHHHHHHGHHHHHHEFGGGGHHHFHBHGHDFHHHHGHG/CGGGHGGC/CD?
@M02034:409:000000000-BFKT7:1:2104:15806:13056 1:N:0:26
AAAGTCGAGGTGCCTAAAGTGGCAACCCAGACTCCGGAGAAGGTTGGTGGTGTAGAGCTTCCTGTAGCCGCATGGCGTTCGTACTTAAATATGGAACTAACCATTCCAATTTTCGCTGTCTCTTATACACATCTCCGAGCCCACGAGACC
+
CCCCBFCCBBAAGGGGGGGGGGGHHHHGGHHGHHHGGDFGHHGFGHGGFGFFGGHGHHGHHHHHHHHHHGGGGGHHGGGGGFCHHHFGHHHHHHFGHHHHHGHHFHFHHHHHHHGGGGGGHHHHHHHHGHGHHHHHG@GGGGFGGGGGGG
@M02034:409:000000000-BFKT7:1:2104:24309:13058 1:N:0:26
AAAGTCGAGGTGCCTAAAGTGGCAACCCAGACTCCGTATGGGGTTGGTGGTGTAGAGCTTCCTGTAGCCGCATGGCGTTCGTACTTAAATATGGAACTAACCATTCCAATTTTCGCTGTCTCTTATACACATCTCCGAGCCCACGAGACC
+
A??1ADAADDAABCGGGGGBF1FCFHH0FEHFFHGFHG0FFCEEEEGEF/EFHEDDGHHHHCGFHHHHHGGCEEHHGGGGEEEAEGBBG2EGHF1FEFGFCGBHHHHGGHHHHFGCEECHGHHFDGFHDGHHHHHHG/>BCGHGGGCA<<
@M02034:409:000000000-BFKT7:1:2104:15553:13059 1:N:0:26
AAAGTCGAGGTGCCTAAAGTGGCAACCCAGACTGCTCCTTCTGTTGGTGGTGTAGAGCTTCCTGTAGCCGCATGGCGTTCGTACTTAAATATGGAACTAACCATTCCAATTTTCGCTGTCTCTTATACACATCTCCGAGCCCACGAGACC
+
CCCCCFBCCCCCGGGGGGGGGGGHHHHGGHHGHHHHGHHHHHHHHHHGFGGFGFGHHHHHHHHHHHHGHGGGGGHHGGGGGGHHHHHHHHHHHHBGGHGHHHHHHHHHHHHHHHGGGGGGHGHHHHHHHHHHHHHHGFGGGGHGGGGGGF
@M02034:409:000000000-BFKT7:1:2104:17158:13064 1:N:0:26
AAAGTCGAGGTGCCTAAAGTGGCAACCCAGACTGTGCTGTATGTTGGTGGTGTAGAGCTTCCTGTAGCCGCATGGCGTTCGTACTTAAATATGGAACTAACCATTCCAATTTTCGCTGTCTCTTATACACATCTCCGAGCCCACGAGACC
+
BBBBAFABBDAAGGGF4FFGGGGGGDFGFHFGHHHHHHHDEGHHHHHFFGEFGHHFHHHGHHHHHGHHHGGEFGHHGGGGGGFHHHGHHGHHHGGFHHHHHGHFHHHFFGHHHGGGGCGHHEHH4GFHFFHHGHFFG//<BFFE/@C?DE
@M02034:409:000000000-BFKT7:1:2104:15593:13072 1:N:0:26
AAAGTCGAGGTGCCTAAAGTGGCAACCCAGACTGTTTTTTAGGTTGGTGGTGTAGAGCTTCCTGTAGCCGCATGGCGTTCGTACTTAAATATGGAACTAACCATTCCAATTTTCGCTGTCTCTTATACACATCTCCGAGCCCACGAGACC
+
BCCCAFCCCCBBGGGGGGGGGGGHHHHGGHHGHHHHHHGGHHHHHHGEFGFFHHHHHHHHHHHHHHHHHGGGGGHHGGGGGGHHHHGHHHHHHHGFHHGHGHHHHHGHHHHHHHGGGGGHHHHHHHHHGHGHHHHHGGGGGGHGGGGGGG
@M02034:409:000000000-BFKT7:1:2104:20630:13073 1:N:0:26
AAAGTCGAGGTGCCTAAAGTGGCAACCCAGACTCGGAAGGGGGT
+
CCCCCFBBCCBBGGGGGGGGGGGHHHHGGHHGH322AE2B22AE
@M02034:409:000000000-BFKT7:1:2104:15276:13096 1:N:0:26
AAAGTCGAGGTGCCTAAAGTGGCAACCCAGACTGGTGCTTGTGTTGGTGGTGTAGAGCTTCCTGTAGCCGCATGGCGTTCGTACTTAAATATGGAACTAACCATTCCAATTTTCGCTGTCTCTTATACACATCTCCGAGCCCACGAGACC
+
BABAAFBBBBABGGGGGGEGGGGHHFHGGHHFFHHFHHHHHHHHHHHEFFEFHHFGHHHHHHHHHHHHHGGGGGHGGGGGGGHHHHGFFHHHHHGGGHGFGHGGHHFHHGHHHFFGGGGHHGHHHHHHHGHHHHFHGCGGGGFGFFFFCE
@M02034:409:000000000-BFKT7:1:2104:4584:13098 1:N:0:26
AAAGTCGAGGTGCCTAAAGTGGCAACCCAGACTCAGGCGAAGGTTGGTGGTGTAGAGCTTCCTGTAGCCGCATGGCGTTCGTACTTAAATATGGAACTAACCATTCCAATTTTCGCTGTCTCTTATACACATCTCCGAGCCCACGAGACC
+
BBCCAFCBCCBCGGGGGGGGGGGHHHHGGHHGHHHHGCF2AEGFGHGEFGGFFFF5FAGHDGHGGFGFFFGEEFC1E1ECFE2FFFGFFFFFFFDBGHGHB03FEDG4GGFHHFGGGG/FFBGHBHH3DCFGFHHBE<@C??G/@@@EEC
@M02034:409:000000000-BFKT7:1:2104:15137:13101 1:N:0:26
AAAGTCGAGGTGCCTAAAGTGGCAACCCAGACTGAGCAGAGGGTTGGTGGTGTAGAGCTTCCTGTAGCCGCATGGCGTTCGTACTTAAATATGGAACTAACCATTCCAATTTTCGCTGTCTCTTATACACATCTCCGAGCCCACGAGACC
+
B?BBAFBBB?>AFGGGG44BAFFFHDGEAAAFHFBFCFG3FFFEGGG1FEEFFGFFHHFGEGHHFGHHHGGGGGHHGGCGG?1GEFGHHHGFHGDGFHEG3EFFGHFHHHHHGHGGGGGFFFHHHHFHBB1GGHFGGG/BDGGFCGCF?C
@M02034:409:000000000-BFKT7:1:2104:15119:13107 1:N:0:26
AAAGTCGAGGTGCCTAAAGTGGCAACCCAGACTGAGCAGAGGGTTGGTGGTGTAGAGCTTCCTGTAGCCGCGTGGCGTTCGTACTTAAATATGGTACTAACCATTCCAATTTTCGCTGTCTCTTATACACATCTC
+
CCCCCFBCCCCCGGGGGGGGGGGHHHHGGHHGHH3E3AF3FFGE2FA1AEECA3F5D5AA5FDFFAB53>E0E@>/>?>FAE2??BB33BFDDB44B?GHB03B??D44D?F?4</C/<BDGF?3B32@=2=F>G
@M02034:409:000000000-BFKT7:1:2104:25750:13117 1:N:0:26
AAAGTCGAGGTGCCTAAAGTGGCAACCCAGACTCTGGTGTAGAGCTTCCTGTAGCCGCATGGCGTTCGTACTTAAATATGGAACTAACCATTCCAATTTTCGCTGTCTCTTATACACATCTCCGAGCCCACGAGACCGTACTAGATCTCG
+
AABCCFCBDBABGGGGGGGGGGGHHHHGGHGGHHHHHGGHHHHHHHHHHHHHGHHHGGGGEHFEEEGGGGHHHHHGHHHHHBGHHHHHHHHHHHHHHHHHEEEFFEGHHHHHHHHFHGHHFFHE/EEGGHGGCDDDGGGHGGHHFFFFBG
@M02034:409:000000000-BFKT7:1:2104:8631:13129 1:N:0:26
AAAGTCGAGGTGCCTAAAGTGGCAACCCAGACTTGGGGCGTTGTTGGTGGTGTAGAGCTTCCTGTAGCCGCATGGCGTTCGTACTTAAATATGGAACTAACCATTCCAATTTTCGCTGTCTCTTATACACATCTCCGAGCCCACGAGAC
+
AAAAAFAA@1>AGFFBGDGABGFHH0GAFHEAFGFFCE/AAAEGEFE/FAEFFFD2EFGGHGGGHDGGGEEEEEGFEECF??B/GEGGB22FGB1BFFFHF<FGHE2BFFFHGHCFF?CFGFFD12DGFH11CDBGE/<@CFA.<>@EC
@M02034:409:000000000-BFKT7:1:2104:2544:13133 1:N:0:26
AAAGTCGAGGTGCCTAAAGTGGCAACCCAGACTGGGATGGGTGTTGGTGGTGTAGGGCTTCCTGTAGCCGCATGGCGTTCGTACTTAAATATGGAACTAACCATTCCAATTTTCGCTGTCTCTTATACACATCTCCGAGCCCACGAGACC
+
CCCCCFCABBABGGGGFGGGFGGHGHHGGHHGHHHHHGGGHHGGGHHEFGEFFFH3FGHHGHHHGFHHHFG@EGHGGGGGGGGHHHFFHHHHGF3FGHFHGHFHHGFFHHHHHHGCGGFHHHHHGHFFFFHHHGGGE@FFGFHGGCFGGF
@M02034:409:000000000-BFKT7:1:2104:21482:13135 1:N:0:26
AAAGTCGAGGTGCCTAAAGTGGCAACCCAGACTGGGGGT
+
BBCABFBCCCBCGGGGGGGGGGGHHHHGGH223B222AE
@M02034:409:000000000-BFKT7:1:2104:2562:13139 1:N:0:26
AAAGTCGAGGTGCCTAAAGTGGCAACCCAGACTGGGATGGGTGTTGGTGGTGTAGAGCTTCCTGTAGCCGCATGGCGTTCGTACTTAAATATGGAACTAACCATTCCAATTTTCGCTGTCTCTTATACACATCTCCGAGCCCACGAGACC
+
>AAB>DAABBBBGFCGCFFGFGFHFGHGDEHDHHADFHGFHCEEEGAEFGGEHGG5FDFHG3BG5AFEG?EEEFAF/?EFGGGFHBEBBGHHHHFDFHEFFG3FHGFFHHFGGFE?GFAGHGGHBF3FDBGGHFFFB/<B/FGF?@@GGF
@M02034:409:000000000-BFKT7:1:2104:27584:13142 1:N:0:26
AAAGTCGAGGTGCCTAAAGTGGCAACCCAGACTGCTCGTGGTGTTGGTGGTGTAGAGCTTCCTGTAGCCGCATGGCGTTCGTACTTACATATGAAACTAACCATTCCAATTTTCGCTGTCTCTTATACACATCTCCG
+
CCCCCFBCDBBAGGGGGGGGGGGHHHHGGCFFHHGHFEGHGHGHGHEEEAEAA3F5FAG3AFGFGFAA3BE?GDC1>1>FF>21FGH3BFGHG443B?FH303BBBDFFGDHD4EEGG<BBGGFBFD3GB2?FFD2?
@M02034:409:000000000-BFKT7:1:2104:6910:13145 1:N:0:26
AAAGTCGAGGTGCCTAAAGTGGCAACCCAGACTGTGCTTTGTGTTGGTGGTGTAGAGCTTCCTGTAGCCGCATGGCGTTCGTACTTAAATATGGAACTAACCATTCCAATTTTCGCTGTCTCTTATACACATCTCCGAGCCCACGAGACC
+
BBBBBFAADBABGFGGGGGGGGGFFHHGCGHFHHHHHHHHHFFHHHHAFEEFHFFDGFFGHGHFGHHGGGGEFGHHGGGEGFCHGHGEFGGHHHFHFHHHGGFGHHFFGFFHHFECFFEHHHHHFGGFFFHFGHFHGCCGGGFGGGGGGE
@M02034:409:000000000-BFKT7:1:2104:7401:13148 1:N:0:26
AAAGTCGAGGTGCCTAAAGTGGCAACCCAGACTCCTCCGCCGGTTGGTGGTGTAGAGCTTCCTGTAGCCGCATGGCGTTCGTACTTAAATATGGAACTAACCATTCCAATTTTCGCTGTCTCTTATACACATCTCCGAGCCCACGAGACC
+
CCCCCFCCCCABGGGGGGGGGGGHHHHGGHHGHHHHHHGGGGGGFFGEFGEGHHHHHGHHHGHHHHHHHGGGGGHHGGGGGGHHHHHGHHGHHHEHHHHHHHHHHHHHHGHHHHGGGGGGHHHHGHFHHHHHGHHFG</CAEHGGGGGGE
@M02034:409:000000000-BFKT7:1:2104:18983:13150 1:N:0:26
AAAGTCGAGGTGCCTAAAGTGGCAACCCAGACTAGGTTTCGTGTTGGTGGTGTAGAGCTTCCTGTAGCCGCATGGCGTTCGTACTTAAATATGGAACTAACCATTCCAATTTTCGCTGTCTCTTATACACATCTCCGAGCCCACGAGAC
+
BBBBBFBBBBBBGGGGGGGGGGGHHHHGGHHGHH33D5DG22BGGHHEFGFFHHHGHHHHHHHHHHHHHGGGGGHHGGGGGGHHHHHFFGHHHHHHHHHHGHHHHHFHFHHHHHGGEFGHHHHHHHHHHHHHHHHHGF/CGGHGGCGGG
@M02034:409:000000000-BFKT7:1:2104:20277:13164 1:N:0:26
AAAGTCGAGGTGCCTAAAGTGGCAACCCAGACTTATAAGAAGGTTGGTGGTGTAGAGCTTCCTGTAGCCGCATGGCGTTCGTACTTAAATATGGAACTAACCATTCCAATTTTCGCTGTCTCTTATACACATCTCCGAGCCCACGAGACC
+
BABBBFBBBBBBGGGGEGGGGGGHHHHGGGHGHHHHHHHHGGHFGHGGGGEFGFHDGHHHHHHFGHHHHGGGGGHHGGGGGGGHEHHHHHHHHGFGHHGHHHHHHHHHHHHHHHGGGGFFHHHGHHFHFHEHHHHHGCGGGGHGGGFGDC
@M02034:409:000000000-BFKT7:1:2104:21153:13167 1:N:0:26
AAAGTCGAGGTGCCTAAAGTGGCAACCCAGACTGCGTTTCCGGTTGGTGGTGTAGAGCTTCCTGTAGCCGCATGGCGTTCGTACTTAAATATGGAACTAACCATTCCAATTTTCGCTGTCTCTTATACACATCTCCGAGCCCACGAGACC
+
CCCCBFCBCCCCGGGGGGGGGGGHHHHGGHHGHHGGGGGHHGFGGGGEFGGGHHHHHHHHHHHHHHHHHGGGGGHGGGGGGGHHGHHFHHHHHHDFGHFHFHGHHHGFFGHHHHGGGGGHHGHHFHHHFFGHFHHHG?BCGGHGG/CGFF
@M02034:409:000000000-BFKT7:1:2104:27186:13168 1:N:0:26
AAAGTCGAGGTGCCTAAAGTGGCAACCCAGACTCCTCTTCGTGTTGGTGGTGTAGAGCTTCCTGTAGCCGCATGGCGTTCGTACTTAAATATGGAACTAACCATTCCAATTTTCGCTGTCTCTTATACACATCTCCGAGCCCACGAGACC
+
BBBBBFBBBDBBCGGGGGGGGGGHHHFEFAGGHHFFHHHHGHGHHHEGFGGGEHHHGHHGHEBGFGHHHGGGGGHHGGGFGGHHHHHHHHHHHH3BFGHFFFBFHH4FHFHHGHGGGGGFHEFHGHGFFH2FBFF2C/<B/FHF/@C/EC
@M02034:409:000000000-BFKT7:1:2104:13088:13173 1:N:0:26
AAAGTCGAGGTGCCTAAAGTGGCAACCCAGACTGGGTCTCCTGTTGGTGGTGTAGAGCTTCCTGTAGCCGCATGGCGTTCGTACTTAAATATGGAACTAACCATTCCAATTTT
+
CCCCCFCCCCABGGGGGGGGGGGHHHHGGHHGHHHHHHHHHHHHHHHEFGGFHHHGHHHHHHHHHHHHHGGGGGHHGGGGGGHHHHHHHHHHHHGGFFD3F?3B3FFH4DGHF
@M02034:409:000000000-BFKT7:1:2104:4329:13175 1:N:0:26
AAAGTCGAGGTGCCTAAAGTGGCAACCCAGACTGGTGATAGGGTTGGTGGTGTAGAGCTTCCTGTAGCCGCATGGCGTTCGTACTTAAATATGGAACTAACCATTCCAATTTTCGCTGTCTCTTATACACATCTCCGAGCCCACGAGACC
+
BBBBBFBBDBABGGGGGGFFGGGHGHHGGGHGHGHGF5FHHHHHHGGGGGEFHHHHHHHHHHHGGHHHHGGGGGHHGFGGGGFHHHHFHHGHHHGHHHGGHHHHHHHGHHHHHHGGGGGHHHHHGHHHHHHHGHGHG?CFGGGGGFGGGG
@M02034:409:000000000-BFKT7:1:2104:9738:13184 1:N:0:26
AAAGTCGAGGTGCCTAAAGTGGCAACCCAGACTAAGAAGCAGGTTGGTGGTGTAGAGCTTCCTGTAGCCGCATGGCGTTCGTACTTAAATATGGAACTAACCATTCCAATTTTCGCTGTCTCTTATACACATCTCCGAGCCCACGAGACC
+
CBCCCFBCBCBAGGGGGGGGGGGHHHHGGHHGHHHHHHHHHHHHHHGGGGGFHHHGHHHHHHHHHHHHHGGGGGHHGGGGGGHHHHHHGHHHHFGHFHHHHHHHHHHFHHHHHHGGGGGHGHHHHHGHHHHHHHHHF<CFGGEGGGGGGG
@M02034:409:000000000-BFKT7:1:2104:23668:13188 1:N:0:26
AAAGTCGAGGTGCCTAAAGTGGCAACCCAGACTATGAAGGGTGTTGGTGGTGTAGAGCTTCCTGTAGCCGCATGGCGTTCGTACTTAAATATGGAACTAACCATTCCAATTTTCGCTGCCTCTTATACACATCTCCGAGCCCACGAGACC
+
BBBBBFBBBBABGGGFGGGGGGGHGHHGGHHAHDGH555GGGFFAECBAEGFF3D5BAAFFGHFGHFBGEGCFEF1E>EFF>2?FHH3BGFHHH33F3GHB03BEBHEGFBGE?<?E?/BB?F33?3FHE2BFGHB/>CGFFEFGC?DDA
@M02034:409:000000000-BFKT7:1:2104:26271:13193 1:N:0:26
AAAGTCGAGGTGCCTAAAGTGGCAACCCAGACTAGGCATTCTGTTGGTGGTGTAGAGCTTCCTGTAGCCGCATGGCGTTCGTACTTAAATATGGAACTAACCATTCCAATTTTCGCTGTCTCTTATACACATCTCCGAGCCCACGAGACC
+
BB@AABAABDAAFGGGGBGGGGDHFHGGGHHGGFHHHHFHHHFHHGHEFEEFGHGFGHHHHHHHHHHHHGGGFEHHGFGFEE2FEGGBFGBGHHBDGHGHGFHHHHHGGGGHHGGFGGGGFHHHFGEHHFHHHGFGF<CCGGEGGCGGDE
@M02034:409:000000000-BFKT7:1:2104:26383:13193 1:N:0:26
AAAGTCGAGGTGCCTAAAGTGGCAACCCAGACTAAGGTGTGTGTTGGTGGTGTAGAGCTTCCTGTAGCCGCATGGCGTTCGTACTTAAATATGGAACTAACCATTCCAATTTTCGCTGTCTCTTATACACATCTCCGAGCCCACGAGACC
+
AAAAAFAADD1AGGGGFGGFGG0AGGHGAHGCFHHHHHGFEFFHHGEEFEEFGFHFGHHHHGHHHHGHHGGGGGHHGGGGGEGHHGFBHHGHHGFHHHFCHFHHFHGGHHHGHG/EEEEHHGHHGHHHFHHHHHHFGCGGGEHFC//CFF
@M02034:409:000000000-BFKT7:1:2104:10985:13196 1:N:0:26
AAAGTCGAGGTGCCTAAAGTGGCAACCCAGACTAAGCAGAAGGTTGGTGGTGTAGAGCTTCCTGTAGCCGCATGGCGTTCGTACTTAAATATGGAACTAACCATTCCAATTTTCGCTGTCTCTTATACACATCTTCGAGCCCACGAGACC
+
BBBBBFBBB@BBGGGGGDGGGGGGHHHGGHGFHHHHHHHFHHGHHFGGGGGGHHHHHHHHHHHHHHHFHGGEFGFFGGGGGGFGHHFFFGHHHHFGFGFFGGHGHHE?EFHHHFGGGGGFHGHHFGGFFCGHHHHDC/?<>FHFGCC?/C
@M02034:409:000000000-BFKT7:1:2104:17230:13198 1:N:0:26
AAAGTCGAGGTGCCTAAAGTGGCAACCCAGACTACTACGATTGTTGGTGGTGTAGAGCTTCCTGTAGCCGCATGGCGTTCGTACTTAAATATGGAACTAACCATTCCAATTTTCGCTGTCTCTTATACACATCTCCGAGCCCACGAGACC
+
AAABAFBB?DABFGGGBGGGGGGHHHHGGHHGHHHHHHEGHHGHHHHEFGGFHHHDGHHHFGHHHEHHHGGCEGHHGGGGGGGHHHFFGHFHHHHHHHHEHHEGHHGHHGHHHBEGGF/GHHHHGHHHH2DGFHHHG/CCGGHGC/ADEF
@M02034:409:000000000-BFKT7:1:2104:9738:13202 1:N:0:26
AAAGTCGAGGTGCCTAAAGTGGCAACCCAGACTAAGAAGCAGGTTGGTGGTGTAGAGCTTCCTGTAGCCGCATGGCGTTCGTACTTAAATATGGAACTAACCATTCCAATTTTCGCTGTCTCTTATACACATCTCCGAGCCCACGAGACC
+
AABB>BA>DDABGGGGG4BFFGGHHHHGGHHGGHHHHHHHGHH2BGG2FF1FGHHEGHHHFHHHHGHGHGG?EGHHGGGGGGHGGHHHHH4GFHFHHGGFFCFGGFHDHHHHHFGGGGDDGHHE4FFHFHGHHFGHGGGGGGGGCCCGDF
@M02034:409:000000000-BFKT7:1:2104:13856:13209 1:N:0:26
AAAGTCGAGGTGCCTAAAGTGGCAACCCAGACTACTGTGCTTGTTGGTGGTGTAGAGCTTCCTGTAGCCGCATGGCGTTCGTACTTAAATATGGAACTAACCATTCCAATTTTCGCTGTCTCTTATACACATCTCCGAGCCCATGAGACC
+
CCCCCFCCCCBCGGGGGGGGGFGHHHHGGGHGHHHHHHHHHHHHHHHEFGEFHHHHHHHHHHHHHFHHHGGGGGHHGGGGGGHHGHHHHHHHHGDGFHGHGFFGHFFHHGHHHFGGGGGHHGHHFHHHFFFHHHHFGCCGGGHHHHHHGF
@M02034:409:000000000-BFKT7:1:2104:16907:13210 1:N:0:26
AAAGTCGAGGTGCCTAAAGTGGCAACCCAGACTAATACGCCGGTTGGTGGTGTAGAGCTTCCTGTAGCCGCATGGCGTTCGTACTTAAATATGGAACTAACCATTCCAATTTTCGCTTCTCTTATACCACATCTCCGAGCCCACGAGACC
+
CCCCCFCCDCBCGGGGGGGGGGGHHHHEGHHGHHHHHHHGGGGGGGGEFEEFHGHGHHHHHGHHHHHHHGGGGGHHGGGGGFGHHHGFFHHHHFE?FGGHHGHHHHHFGFGHHFDDFHDFFHHFHEFGGFCGHHHGG/CDFGHGFCGCGF
@M02034:409:000000000-BFKT7:1:2104:15528:13212 1:N:0:26
AAAGTCGAGGTGCCTAAAGTGGCAACCCAGACTGAGGATAGGGTTGGTGGTGTAGAGCTTCCTGTAGCCGCATGGCGTTCGTACTTAAATATGGAACTAACCATTCCAATTTTCGCTGTCTCTTATACACATCTCCGAGCCCACGAGACC
+
ABBBBFBBBBBBGGGGFGGFGGGHHHHGGHHGHHBFFGHHHHHHHGGGFFEFHFGGHHHHHHHHHFHHHGGGGGHHGGGGGFGHHHHHHHHHHHGGHHGFHHHHHHHGGHHHHFGGGGGHGHHHGHGGHHHHHHGHG?GGGGGGGGGGGF
@M02034:409:000000000-BFKT7:1:2104:15498:13213 1:N:0:26
AAAGTCGAGGTGCCTAAAGTGGCAACCCAGACTCCGCCTCCTGTTGGTGGTGTAGAGCTTCCTGTAGCCGCATGGCGTTCGTACTTAAATATGGAACTAACCATTCCAATTTTCGCTGTCTCTTATACACATCTCCGAGCCCACGAGACC
+
BBBBBFBBBBAAGGGGGGGGGDACGHHGGFGGHHHGGGGGHHHHHFHFGGEFHHHFHHHHFGHDFGHFHGEFGGHHGGGGFGGHHHGFHGGHHHGHHHDGHHHHGGHHHGHHHGGGGGGHHHHHHHHHFHHHHHHHG<CCCGHGGCGFFG
@M02034:409:000000000-BFKT7:1:2104:13592:13214 1:N:0:26
AAAGTCGAGGTGCCTAAAGTGGCAACCCAGACTCGGTGTGCGGTTGGTGGTGTAGAGCTTCCTGTAGCCGCATGGCGTTCGTACTTAAATATGGAACTAACCATTCCAATTTTCGCTGTCTCTTATAC
+
A?AAAFBB@DAAFGGGGGGGFGCHHEHEFCEFFG222AAA5AAFE0?A1AAFEFEDDDDHGCGG@GHHFC@EEEHGEEFGGE2F?FBFEDFHHG33GHFGEF3?GHGFDF3FFEEEC</B3BFD3B3B
@M02034:409:000000000-BFKT7:1:2104:19820:13215 1:N:0:26
AAAGTCGAGGTGCCTAAAGTGGCAACCCAGACTTATCGTTGTGTTGGTGGTGTAGAGCTTCCTGTAGCCGCATGGCGTTCGTACTTAAATATGGAACTAACCATTCCAATTTTCGCTGTCTCTTATACACATCTCCGAGCCCACGAGAC
+
ABBB3DA>32A?GFGG4BGGGGFCHGGGGGFFHHHHHHHCHEGHFHGEEGGGGBG5FGGGBGFFHHHGBDEEEG1EEGGGGECG1FHHDGFFGBB@FC@F3?DF3EDEGGFHB4EE?/?FBFF44F22FCGHGFD1D?C<BFCACC/AA
@M02034:409:000000000-BFKT7:1:2104:10484:13218 1:N:0:26
AAAGTCGAGGTGCCTAAAGTGGCAACCCAGACTGATTTGCATGTTGGTGGTGTAGAGCTTCCTGTAGCCGCATGGCGTTCGTACTTAAATATGGAACTAACCATTCCAATTTTCGCT
+
AAAAAFBABDBAFGFGGFFGDFCHHHHGG22AFH3GHFG55FBFHDAEGGDFGGG5GBGHA3FGH5EBDEAAEEH1EECFFGFGHHF33BBGHHD33EGBC1@@GDEBFGGHH4E>E
@M02034:409:000000000-BFKT7:1:2104:26606:13219 1:N:0:26
AAAGTCGAGGTGCCTAAAGTGGCAACCCAGACTTAGGCTGGGGTTGGTGGTGTAGAGCTTCCTGTAGCCGCATGGCGTTCGTACTTAAATATGGAACTAACCATTCCAATTTTCGCTGTCTCTTATACACATCTCCGAGCCCACGAGACC
+
BACCCFBABCCCGGGGGGGGGGGHHHHGGHHGHHHHHHHHGGGEEEGEGGEFHHHHHHHHHHHHHHHHHGFGEGHHGGGGFGHHHHHHGHHHHHGHGGFHHH3FHHHHHHHHHHGGGGGHHHHHGHHHDGFHHHHHG@DCGGHGGCC/AE
@M02034:409:000000000-BFKT7:1:2104:11580:13233 1:N:0:26
AAAGTCGAGGTGCCTAAAGTGGCAACCCAGACTATTGTGAATGTTGGTGTTGTAGTGC
+
BBBABFBBBBBBGGGGGGGGGGGFHHHGDFAAF3D5DAA5DDFGG52B22B2F5D535
@M02034:409:000000000-BFKT7:1:2104:2310:13233 1:N:0:26
AAAGTCGAGGTGCCTAAAGTGGCAACCCAGACTGGGCATGCGGTGGGGGGTGTTGTGCT
+
BBBBAFABDDBBGGGF4DDGGGGHCHHGGHGGHH22A2F2AA2E2BA00<B?</?0<1<
@M02034:409:000000000-BFKT7:1:2104:13948:13234 1:N:0:26
AAAGTCGAGGTGCCTAAAGTGGCAACCCAGACTCTGTCTAAGGTTGGTGGTGTAGAGCTTCCTGTAGCCGCATGGCGTTCGTACTTAAATATGGAACTAACCATTCCAATTTTCGCTGTCTCTTATACACATCTCCGAGCCCACGAGACC
+
CCCCBFCCCCCCGGGGGGGGGGGHHHHGGHHGHHHHHHHHHHHGHHGGFGGGHHHHGHHHHHHHHHHHHGGGGGHHGGGGGFHHHHHHHHHHHHHHHHHHHHHHHHGHHGHHHHGGGGGGHGHHGHHHFGGHHHHGG?GGGGHGGGCGGG
@M02034:409:000000000-BFKT7:1:2104:21004:13236 1:N:0:26
AAAGTCGAGGTGCCTAAAGTGGCAACCCAGACTAGGCGGAGGGTTGGTGGTGTAGAGCTTCCTGTAGCCGCATGGCGTTCGTACTTAAATATGGAACTAACCATTCCAATTTTCGCTGTCTCTTATACACATCTCCGAGCCCACGAGACC
+
CCCCCFCCCBCCGGGCGGGGGGGHGHHGGHHGHHHHHGGGGGGFHGGGGGEFHGHGHHHHHHHHGHHHHGGEEGHHGGGGFEGHHHHGHHHHHHGGHHGGFHFHHFFFEHHHHHGGGGGHHHHHGHGHHHGHHHGHGGGGGGHGGGGGGG
@M02034:409:000000000-BFKT7:1:2104:10167:13238 1:N:0:26
AAAGTCGAGGTGCCTAAAGTGGCAACCCAGACTGCGTCGTGTGTTGGTGGTGTAGAGCTTCCTGTAGCCGCATGGCGTTCGTACTTAAATATGGAACTAACCATTCCAATTTTCGCTGTCTCTTATACACATCTCCGAGCCCACGAGACC
+
BBBBBFBABDABGGGGGGFFGGGHHHHGGHHGHHHGEGGGGHHHHHHAFEEFGFHFHHHHHGHHHHHGHGGGEGHHGGGGGGCGGHHGHHGHHHHHHHHHHHHHHHHHHHHHHHGGGFGFGHHHFHFHHHGHHHHGD>DCGGHGGGGGGF
@M02034:409:000000000-BFKT7:1:2104:11596:13239 1:N:0:26
AAAGTCGAGGTGCCTAAAGTGGCAACCCAGACTATGGTGAATGTTGGTGGTGTAGAGCTTCCTGTAGCCGCATGGCGTTCGTACTTAAATATGGAACTAACCATTCCAATTTT
+
AAAAAFA@D1A1CBG11G1FADCBACG0A0BAG1FB1FD1FF2FG2CEECECG1A211FFGCGHGBEDG/AEEEAAEGG/EE>/BGB1BF2F@D11BF1@@C1BG2F2BBBGH
@M02034:409:000000000-BFKT7:1:2104:11992:13272 1:N:0:26
AAAGTCGAGGTGCCTAAAGTGGCAACCCAGACTCCGCCTCATGTTGGTGGTGTAGAGCTTCCTGTAGCCGCATGGCGTTCGTACTTAAATATGGAACTAACCATTCCAATTTTCGCTGTCTCTTATACACATCTC
+
BBBBBBAAD2AAGFGGCGGGGFFFFFGEFGAFHHHEDGGGHGFHHBEFAEEFHGHHG5GHHFHHHFEHHGGGEDAHGGGEGGHEGHB3GGFGH33@FBBEGFGGHFF?EGHHHFCEGDGEHFHHFGFGD11GFFD
@M02034:409:000000000-BFKT7:1:2104:7053:13279 1:N:0:26
AAAGTCGAGGTGCCTAAAGTGGCAACCCAGACTACGCCGCCGGTTGGTGGTGTAGAGCTTCCTGTAGCCGCATGGCGTTCGTACTTAAATATGGAACTAACCATTCCAATTTTCGCTGTCTCTTATACACATCTCCGAGCCCACGAGACC
+
CCCCCFCCCDABGGGGGGGGGGGHHHHGGHHGHHH2EAEFFGEGGGGEFDGFHGHFHHHHHHHHHHHGGFGGGGHHGGGGGFFHHHHHGHFHHHBGHHHHHHHGHHGHFGHHGFGFFGFHHHHHFHGHGFHHFHHEFC?GGFHG-ACAFC
@M02034:409:000000000-BFKT7:1:2104:10665:13287 1:N:0:26
AAAGTCGAGGTGCCTAAAGTGGCAACCCAGACTAAGAAGGATGTTGGTGGTGTAGAGCTTCCTGTAGCCGCATGGCGTTCGTACTTAAATATGGAACTAACCATTCCAATTTTCGCTGTCTCTTATACACATCTCCG
+
CCCCCFCBCCCCGGGGGGGGGGGHHHHGGHHGHHFCD5FG2FGHHHGGECGGHDG5FDEHEHHHHFHBDAEEFDF10BEAEE?CGGHBFGHFGF33BFGH303BGBF4BFDHHD>EE???DGHH4F4BFB2FFGH2?
@M02034:409:000000000-BFKT7:1:2104:12943:13293 1:N:0:26
AAAGTCGAGGTGCCTAAAGTGGCAACCCAGACTCTTTTTTGTGTTGGTGGTGTAGAGCTTCCTGTAGCCGCATGGCGTTCGTACTTAAATATGGAACTAACCATTCCAATTTTCGCTGTCTCTTATACACATCTCCGAGCCCACGAGAC
+
BBBBBFABBBABGGGGGGGGGGGGGHHGGHHGHHHHHCGE?GHHHHHEFGEGHGHFHFHHHGHHFHHHHGGGGGHHGGGGGFGHHHFHHHHHHHEFGGHHGHHHHHGFHHHHHGGGGGFHHGHHFHFHHHHHHFFHCBCGFGHGGGGGG
@M02034:409:000000000-BFKT7:1:2104:12177:13295 1:N:0:26
AAAGTCGAGGTGCCTAAAGTGGCAACCCAGACTAATAATCATGTTGGTGGTGTAGAGCTTCCTGTAGCCGCATGGCGTTCGTACTTAAATATGGAACTAACCATTCCAATTTTCGCTGTCTCTTATACACATCTCCGAGCCCACGAGACC
+
BBBBBFBBBBBBGGGGGGGGGGGHHHHGGHHGHHHHHHHHHHHHHHHGGGGGHHHHHFHHHHHHHHHHGGGGGGHHGGGGGGHHHHGHHHHHHHFGHHHGHHHHHHHHGGHHHHGGGGGHHHHHGHFGHHHHHHHDD@FGGGHGGGGGGG
@M02034:409:000000000-BFKT7:1:2104:13408:13298 1:N:0:26
AAAGTCGAGGTGCCTAAAGTGGCAACCCAGACTCAGCCTCCTGTTGGTGGTGTAGAGCTTCCTGTAGCCGCATGGCGTTCGTACTTAAATATGGAACTAACCATTCCAATTTTCGCTGTCTCTTATACACATCTCCGAGCCCACGAGACC
+
CBCCCFCCCDABGGGGGGGGGGGHHHHGGCFEHHHGHHHHHHHHHHHEFGGFGGHHHHHHHGHHHHHHHGGGGGHHGGGGGGHHHHFEGGHHHHHHFHHHHHHHHHFHFGHHHFEGGGGHHHHHGHEHHFFFHHGFGBDFGGGGC@?EGG
@M02034:409:000000000-BFKT7:1:2104:2794:13299 1:N:0:26
AAAGTCGAGGTGCCTAAAGTGGCAACCCAGACTACGAGGGCTGTTGGTGGTGCAGAGCTTCCTGTAGCCGCATGGCGTTCGTACTTAAATATGGTACTAACCATTCCAATTTTCGCTGTCTCTTATACACATCTCCGAGCCCAC
+
BABCCFCCCBBBGGGGGGGGGGGHHHHGGFHGH3FE?AAF2GGHDHGEAEFE33D5A3BA5B5EF5@5BBE>FFE1@E>FEE2??FG33BD??G44BEGH303B??B4BFGHH4</FE?2?FHFB??3B2DGHFG2C<<CD/?<
@M02034:409:000000000-BFKT7:1:2104:2813:13301 1:N:0:26
AAAGGCGAGGTGCCTAAAGTGGCAACCCAGACTACGAGGGCTGTTGGTGGTGTAGAGCTTCCTGTAGCCGCATGGCGTTCGTACTTAAATAT
+
>1AA1>DD?>1>CBG1C1BFGGGHHCCEGFEEH1FEAE/A/GGCGHAEFFGGHB1A111FFHHHHBD2BE@?FFFFE//?EE0?/FG11FGG
@M02034:409:000000000-BFKT7:1:2104:24374:13304 1:N:0:26
AAAGTCGAGGTGCCTAAAGTGGCAACCCAGACTCATAAGAAGGTTGGTGGTGTAGAGCTTCCTGTAGCCGCATGGCGTTCGTACTTAAATATGGAACTAACCATTCCAATTTTCGCTGTCTCTTATACACATCTCCGAGCCCACGAGACC
+
BBBBBFBBBBBBGGGGGGGGGFGGHHHGGHHGGHHHHHHGHGHHHHGAFEEFHFHGHBGHHHHHHHHHHGG@EFHHFEEGFEFHGHHFGHGHHHGHFHGHHHHHFHGHHHHHHFEGGGGFGHGHFHHHHGHGHHHGG/<CGGHGGGGGGE
@M02034:409:000000000-BFKT7:1:2104:26414:13304 1:N:0:26
AAAGTCGAGGTGCCTAAAGTGGCAACCCAGACTGGGGGGGGGGTTGGTGGTGTAGAGCTTCCTGTAGCCGCATGGCGTTCGTACTTAAATATGGAACTAACCATTCCAATTTTCGCTGTCTCTTATACACATCTCCGAGCCCACGAGACC
+
BBBBAFBBBDAAGGGGGGGGGGGHHGHGGHCGHHHHGGGGFFFF?FFDEFDAEFFFBFFFFFFFFFFFBDAAFFF?BDD?DDFFFFFFFFFFFFBF/BFFFFFFFFFFFFFFFFFDFFFFFEFFBFFFFFBB/B:FFFCFFFEABDFFFE
@M02034:409:000000000-BFKT7:1:2104:25116:13311 1:N:0:26
AAAGTCGAGGTGCCTAAAGTGGCAACCCAGACTACGAAGTATGTTGGTGGTGTAGAGCTTCCTGTAGCCGCATGGCGTTCGTACTTAAATATGGAACTAACCATTCCAATTTTCGCTGTCTCTTATACACATCTCCGAGCCCACGAGACC
+
BBBBAFBBBBBBGGGGGGGGGGGHHHHGGHHGHHHGDHGFHHHHHHHGFGEFHHHHHGHHHHHHHGGHHGGGGGHHGGGGGGHHHHGHFGFHHEFGHGBEGHHGHHHHGGHHHFGGGGGGHHHHBGFGDGDHFHGGD/BCGGHGG?GGGG
@M02034:409:000000000-BFKT7:1:2104:9601:13312 1:N:0:26
AAAGTCGAGGTGCCTAAAGTGGCAACCCAGACTTTGTATTATGTTGGTGGTGTAGAGCTTCCTGTAGCCGCATGGCGTTCGTACTTAAATATGGAACTAACCATTCCAATTTTCGCTGTCTCTTATACACATCTCCGAGCCCACGAGACC
+
AABA>DBABBB@GGGGGGGGGGGHHHHGGHHGHHHHEGFHGGFGFGHGFCEGHGHGGHHHGHHGGHHFHGC0EEHFGGEGGGFGHHHFHHHHFBFDHHFBEGFGFFHGFGFHHHGGFG<3GHGHGHBGFGHHHFHB//><@<FEFG?DGA
@M02034:409:000000000-BFKT7:1:2104:6938:13315 1:N:0:26
AAAGTCGAGGTGCCTAAAGTGGCAACCCAGACTAAGAATCATGTTGGTGGTGTAGAGCTTCCTGTAGCCGCATGGCGTTCGTACTTAAATATGGAACTAACCATTCCAATTTTCGCTGTCTCTTATACACATCTCCGAGCCCACGAGACC
+
A??AADAADDAABABGGGGDF1F0CGH00FEAAFG1F1BFHFBGHEGEAA/BGD12GFGHHBGFGHHHHGCCAFHGE>E>EE0/FGF1GF@FG1@1FGBFHGHHGHHFHHHHGF@FG??FFGHHDBGHHFHFHHHHG?@CGGHGGGGEEA
@M02034:409:000000000-BFKT7:1:2104:24717:13315 1:N:0:26
AAAGTCGAGGTGCCTAAAGTGGCAACCCAGACTATGAAGTCGGTTGGTGGTGTAGAGCTTCCTGTAGCCGCATGGCGTTCGTACTTAAATATGGAACTAACCATTCCAATTTTCGCTGTCTCTTATACACATCTCCGAGCCCACGAGACC
+
BCCCCFCCCCBCGGGGGGGGGGGHHHHGGHHGHHHHHHHHHGGGGEFGGCEFHHHFFFHHGGHHGGHHHG0EEGHGGGGGGFGHHHHGHHHHHHGHGHGFHHGHHHHEHGGHHFFGGDGGHFGHGGHHHEHFFFFFGCGGFGHGGGGGGG
@M02034:409:000000000-BFKT7:1:2104:16242:13317 1:N:0:26
AAAGTCGAGGTGCCTAAAGTGGCAACCCAGACTAGGGTGAGGGTTGGTGGTGTAGAGCTTCCTGTAGCCGCATGGCGTTCGTACTTAAATATGGAACTAACCATTCCAATTT
+
AAA?>B>ADDBAGFFFBFGGGBCF4GHGFHFGHFB3C32EE22BAAEEFCA1FG5EBFHFGFG5GFFFF1>EEBGEEEEFEEBFCGFBFDFDGD3F?CFFCFDGBF4?DGFG
@M02034:409:000000000-BFKT7:1:2104:23400:13318 1:N:0:26
AAAGTCGAGGTGCCTAAAGTGGCAACCCAGACTTAGCAGCCTGTTGGTGGTGTAGAGCTTCCTGTAGCCGCATGGCGTTCGTACTTAAATATGGAACTAACCATTCCAATTTTCGCTGTCTCTTATACACATCTCCGAGCCCACGAGACC
+
BBCCCFCCCCCCGGGGGGGGGGGHHHHGGHHGHHHHHHHHHHHGHHHEFGGFGEG5GGHHHHHHHGGGFEGFGGGAE?EGGGFHHHHFFHHFHH3BFHHHFHFFDFHBFGGHHDEFGFEHGHHGFFFGHHEGGHHED<CFGAGEGGGGGE
@M02034:409:000000000-BFKT7:1:2104:4299:13318 1:N:0:26
AAAGTCGAGGTGCCTAAAGTGGCAACCCAGACTGATTGTGTTGTTGGTGGTGTAGAGCTTCCTGTAGCCGCATGGCGTTCGTACTTAAATATGGAACTAACCATTCCAATTTTCGCTGTCTCTTATACACATCTCCGAGCCCACGAGACC
+
BBBBBFABBBABGFGGGGGGGGGHHHHGGGHGHHHHHHHHHHHHHHGGGGEFHHHGHHHHHHHGFGHHHFEGGGHHGGGGGGFHHHFFFGDGHHGHHHHHHHHHHHHHFHHHHHGGGGFFHGHHHHGHFGHHEGFHG//BFGHFCCDGGA
@M02034:409:000000000-BFKT7:1:2104:22138:13326 1:N:0:26
AAAGTCGAGGTGCCTAAAGTGGCAACCCAGACTGGGTGTGGGGTTGGTGGTGTAGAGCTTCCTGTAGCCGCATGGCGTTCGTACTTAAATATGGAACTAACCATTCCAATTTTCGCTGTCTCTTATCACATCTCCGAGCCCACGAGACC
+
CCCCBFBCCCBCGGGGGGGGGGGHHHHGGHHGHFG23AA2E2EGEGGEFFEFHHHDHFHGHHHHHHHHHGGEEGHHGGGGGGHHHHHHFGHHHGFFGHHGFHHHHHGFEGHHHHGGGGGHHHHGGHF2>>>=2>FA/BGGG=F/@-CAF
@M02034:409:000000000-BFKT7:1:2104:5822:13329 1:N:0:26
AAAGTCGAGGTGCCTAAAGTGGCAACCCAGACTGGGCG
+
CCCCCFCBCCCCGGGGGGGGGGGHHHHGGGDCHF22AE
@M02034:409:000000000-BFKT7:1:2104:19586:13329 1:N:0:26
AAAGTCGAGGTGCCTAAAGTGGCAACCCAGACTGGGGGGGGGGTTGGTGGTGTAGAGCTTCCTGTAGCCGCATGGCGTTCGTACTTAAATATGGAACT
+
AA@AAF>AAD111EBGFDAFF100FGF0AFC0A1FCCEGG@<@=@>;-;B:AEFFFFBFFFFFFFFBFBB@@FFFF@F?FFFBAEF//FFBBFFB//9
@M02034:409:000000000-BFKT7:1:2104:5805:13336 1:N:0:26
AAAGTCGAGGTGCCTAAAGTGGCAACCCAGACTGGGCGGCGTGTTGGTGGTGTAGAGCTTCCTGTAGCCGCATGGCGTTCGTACTTAAATATGGAACTAACCATTCCAATTTTCGCTGTCTCTTATACACATCTCCGAGCCCACGAGACC
+
BBBBBFBBBBAAGGGGGGGFGGGHHHHGGDHGFGHHHCGGGEEFHEHEGGGFHHHFHHHGFHHFHGHGHGEGGGHHFEFEEEBGGH?3DF2GHHHHFHBBCHBGHGFFGGBGGGGGGFDFGHHHEG??FFFHGGFGE-C-CGEEC?CDFE
@M02034:409:000000000-BFKT7:1:2104:29296:13359 1:N:0:26
AAAGTCGAGGTGCCTAAAGTGGCAACCCAGACTTGGTAGCTGGTTGGTGGTGTAGAGCTTCCTGTAGCCGCATGGCGTTCGTACTTAAATATGGAACTAACCATTCCAATTTTCGCTGTCTCTTATACACATCTCCGAGCCCACGAGACC
+
AAAAAFAADDAAFGG1CGGGFF0GGHHG0GEGHGGFFDGEFHHBGEGEFEGGHGHFHHHHHCFGFGHHHGGGGEHGGEGGGGGHHHFHHHHHHHHHFHFGCGBGHHBFFGHHGHGGGFGHHGHGFHEGFGFHBFBFE/B/CGHEC?/A/F
@M02034:409:000000000-BFKT7:1:2104:25466:13362 1:N:0:26
AAAGTCGAGGTGCCTAAAGTGGCAACCCAGACTAGGTAGTAGGTTGGTGGTGTAGAGCTTCCTGTAGCCGCATGGCGTTCGTACTTAAATATGGAACTAACCATTCCAATTTTCGCTGTCTCTTATACACATCTCCGAGCCCACGAGACC
+
AAAAAFAADD>>FGGGGGGFG1FFFHHAFHFAEGFGFGBGFFHEFFEEFFEFGHF2FHHHHHHEGFGEHEEGGGGHGGGGGGFHHHH1GHGHHEEDGHHHHFHHHHHG2BGHHF?EEEEBGFHHHHG2>FGHHGGHG/BCGAEGCGGC?E
@M02034:409:000000000-BFKT7:1:2104:26054:13370 1:N:0:26
AAAGTCGAGGTGCCTAAAGTGGCAACCCAGACTAGGTGTGTGGTTGGTGGTGTAGAGCTTCCTGTAGCCGCATGGCGTTCGTACTTAAATATGGAACTAACCATTCCAATTTTCGCTGTCTCTTATACACATCTCCGAGCCCACGAGAC
+
BBBBBFBBBDABGGGGFGGGGGGHHHHGGHHGHBCB5BGE22AFFGFEG?EFHHGFGHHHHFHHHGHHHGGGGCHHGEGGGGFHHHHGHGGHG3G3ECD3FGFGHHGHHHHHHGGGGEFFHFHHHHBBBF2FFHGF?C/<BFGGDC@DD
@M02034:409:000000000-BFKT7:1:2104:5798:13374 1:N:0:26
AAAGTCGAGGTGCCTAAAGTGGCAACCCAGACTCCGCCTTTGGTTGGTGGTGTAGAGCTTCCTGTAGCCGCATGGCGTTCGTACTTAAATATGGAACTAACCATTCCAATTTTCGCTGTCTCTTATACACATCTCCGAGCCCACGAGACC
+
BBBBBFBBBBBBGCGGGGGGGGGHFHHGGGGGHHHGGGGGHGGHEECGGDAAFHHFHHHHHHHHGHHFHGGGGGHGEGGFGGBEGH@F@F4GFD@BFC3GFHHFHHFH4FHHHHGGGFEFFFHHFHGGF2GHHHFHF/CDGGHG?><E?E
@M02034:409:000000000-BFKT7:1:2104:15558:13376 1:N:0:26
AAAGTCGAGGTGCCTAAAGTGGCAACCCAGACTGGGGTGTGGGTTGGTGGTGTAGAGCTTCCTGTAGCCGCATGGCGTTCGTACTTAAATATGGAACTAACCATTCCAATTTTCGCTGTCTCTTATACACATCTCCGAGCCCACGAGACC
+
CCCCBFBBCCABGGGGFGGGGGGGHHHGGHHGHHHHGEFEEGGFGGGEFGEFHGHGGHHHHHHHHHHHHGGGGGHHGGGGGGFHHHGHHHGHHHGHHHHHHHHHHHHHHHHHHFDGGGGHHHHHHHGHHHGHHHHFGCCFCEHGGCGGGE
@M02034:409:000000000-BFKT7:1:2104:13762:13376 1:N:0:26
AAAGTCGAGGTGCCTAAAGTGGCAACCCAGACTTTTTCTCGGGTTGGTGGTGTAGAGCTTCCTGTAGCCGCATGGCGTTCGTGCTTAAATATGGAACTAACCATTCCAATTTTCGCTGTCTCTTATACACATCTCCG
+
A3>AAFAA?DAAFBFGGFGGGCGHF4AEAGEAAGHBHFF5FECFFE?EFGFFHFH5FDFFH3F5GGFFFEEEEGGCEEECEE1??G@FGFFFHF33FF?BGHF3DGF4FFFGHGEEEEE?GDGHB22BB?1GCFG1A
@M02034:409:000000000-BFKT7:1:2104:23999:13382 1:N:0:26
AAAGTCGAGGTGCCTAAAGTGGCAACCCAGACTGCTCGGTCGGTTGGGGGTGTAGAGCTCCTGTAGCCGCATGGCGTTCGTACTTAAATATGGAACTAACCATTCCAATTTTCGCTGTCTCTTATACACATCTCCGAGCCCACGAGACCG
+
BBBCCF@BCCCCGGGGGGGGGGGHHHHGGHHGHHFGFGCAAAEFEGG000E>>3B334@G3@BGDHH3E//>EFH/EEAEGF/FFHH3FGHFFH32B2FG02BGHDG3BGGHHC/BD<FGHHHFH1DDGB1GFGHGCGCGFHGGGC..<@
@M02034:409:000000000-BFKT7:1:2104:26073:13382 1:N:0:26
AAAGTCGAGGTGCCTAAAGTGGCAACCCAGACTAGGGGTGTGGCTGGTGGTGTTGTGCTTCCTG
+
BBBBBFBBBBABGGGGFGGGGGGHGHGGGGHGHB332BAE22B1B11BC1EEA1B2A55D5BF5
@M02034:409:000000000-BFKT7:1:2104:3222:13384 1:N:0:26
AAAGTCGAGGTGCCTAAAGTGGCAACCCAGACTAAGAATCAGGTTGGTGGTGTAGAGCTTCCTGTAGCCGCATGGCGTTCGTACTTAAATATGGAACTAACCATTCCAATTTTCGCTGTCTCTTATACACATCTCCGAGCCCACGAGACC
+
BABBBFBBDD2AGFGF4BBBFFFGFGFFGHHAGHHGFFHFDFGAFGGGFE1FFGHFHHHHHHHFGFHEEEEFGGHEEFGFEFGGGHGGHHFHEHFBBGFHFGEHHGEHHHHHHGEEEFE3FEGG4FFGBGFFCGGHD/@<CCCFFGGGCC
@M02034:409:000000000-BFKT7:1:2104:23988:13397 1:N:0:26
AAAGTCGAGGTGCCTAAAGTGGCAACCCAGACTGCTCGGTCGGTTGGTGGTGTAGAGCTTCTG
+
CCCCBFCCC@BCGGGGGGGGGGGHHHHGGHHGH33D52AA2EEEEGGGFGAFHHHHHHH3G55
@M02034:409:000000000-BFKT7:1:2104:9561:13409 1:N:0:26
AAATCGAGGTGCCTAAAGTGGCAACCCAGACTAAGAAGAAGGTTGGTGGTGTAGAGCTTCCTGTAGCCGCATGGCGTTCGTACTTAAATATGGAACTAACCATTCCAATTTTCGCTGTCTCTTATACACATCTCCGAGCCCACGAGAC
+
??AAAAC1>>A1BGGGGGGGGCGGHGEFFFAFFGFFH0C0ECGGHEGGGAFHFFBGHHHEHFGHHHGGCCEEFHGGCEFGGE/FGBEFGFGHB11FGFFHGFFFDFHFFHGHFEGFFEGDFHHDGFFGHBFFFFFC?CGC/GECCCGG
@M02034:409:000000000-BFKT7:1:2104:12573:13413 1:N:0:26
AAAGTCGAGGTGCCTAAAGTGGCAACCCAGACTAATAATCATGTTGGTGGTGTAGAGCTTCCTGTAGCCGCATGGCGTTCGTACTTAAATATGGAACTAACCATTCCAATTTTCGCTGTCTCTTATACACATCTCCGAGCCCACGAGACC
+
AAAABFBBDBAAGGGFGGGFFCEFGDGAFECAFHHHHGHFHHHHHFHECGEFFHHDGHHHFGFG5GHHFEC0EEGGEGGGGGCGGHFHGHHHHHE3FGGCBFFFHHFHGFGFHBE//EGGHEHH4GBB4FGFFFHBDDDCCFHGGCG/<F
@M02034:409:000000000-BFKT7:1:2104:18332:13416 1:N:0:26
AAAGTCGAGGTGCCTAAAGTGGCAACCCAGACTGGTTGGCTGGTTGGTGGTGTAGAGCTTCCTGTAGCCGCATGGCGTTCGTACTTAAATATGGAACTAACCATTCCAATTTTCGCTGTCTCTTATACAATCTCCGAGCCCACGAGACC
+
ABBBADAAADAAFGGFB4FGGGGHGGHGGHGGHB2FGGGHHGGGBE0EFGEEHHHBGHGHFGHHGDGFFGGGGGHGF1FFGGHGCGHGHHFHFHHGFGHBFFHGHHHHEHGHHHGGGGGFHHHHGHFHHFGHHFFDFGCCFFFGCC/EF
@M02034:409:000000000-BFKT7:1:2104:6045:13420 1:N:0:26
AAAGTCGAGGTGCCTAAAGTGGCAACCCAGACTGTGTTTCTTGTTGGTGGTGTAGAGCTTCCTGTAGCCGCATGGCGTTCGTACTTAAATATGGAACTAACCATTCCAATTTTCGCTGTCTCTTATACACATCTCCGAGCCCACGAGACC
+
CCCCCFCCCCCCGGGGGGGGGGGHHHHGGHHGHHHHHHHHHHHHHHGGFGEFHHHGHHHHHHHHHHHHHGGGGGHHGGGGGGHHHHHGHHHHHHGHGHGHHHHHHHHHHHHHHHGGGGGHHGHHHHFHHHHHHHHHGFGGGGHGGGGGGE
@M02034:409:000000000-BFKT7:1:2104:18172:13421 1:N:0:26
AAAGTCGAGGTGCCTAAAGTAGCAACCCAGACTCGTAGTATTGTTGGTGGTGTAGAGCTTCCTGTAGCCGCATGGCGTTCGTACTTAAATATGGAACTAACCATTCCAATTTTCGCTGTCTCTTATACACATCTCCGAGCCCACGAGACC
+
CCCCBFCCCCABGGGGGGGGGGHHHHHGGHHGHHGHGGGHHHHHHHHEFGEFHFHHHHHHHHGHGHHHHGGGGGHHGGGGGGHHHHHHHHHHHHGHHHHHHHHHHHGHHHHHHHGGGGGHHHHHBHHHHHHFHHHHGCGCGGHGGGGGGG
@M02034:409:000000000-BFKT7:1:2104:6705:13424 1:N:0:26
AAAGTCGAGGTGCCTAAAGTGGCAACCCAGACTCATAATAAGGTTGGTGGTGTAGAGCTTCCTGTAGCCGCATGGCGTT
+
A?AABFBB?D2AGGGGGGFFGFGHGHGGGHHGH33DD5F5B5AFF22EAEEEFBG55DF3BBGGDAF5BAE0EE?1>1>
@M02034:409:000000000-BFKT7:1:2104:6686:13429 1:N:0:26
AAAGTCGAGGTGCCTAAAGTGGCAACCCAGACTCATAATAAGGTTGGTGGTGTAGAGCTTCCTGTAGCCGCATGGCGTTCGTACTTAAATATGGAACTAACCATTCCAATTTTCGCTGTCTCTTATACACATCTCCGAGCCCACGAGACC
+
BBBBAFBBBBAAGGGGGGGGGGGHHHHGGHHGHHHHHHHHGHHHHHGEFGEFGHHHHGHHHHHHHHHHHGGGGGHHGGGGGGHHHHHGHHHHHHGHHHGHHHGHHHGHHHHHHHGGGGGHHHHHGHHFGHHHGHHGGCGGGGHGGGGGGE
@M02034:409:000000000-BFKT7:1:2104:10797:13433 1:N:0:26
AAAGTCGAGGTGCCTAAAGTGGCAACCCAGACTCAGCCGGCGGTTGGTGGTGTAGAGCTTCCTGTAGCCGCATGGCGTTCGTACTTAAATATGGAACTAACCATTCCAATTTTCGCTGTCTCTTATACACATCTCCGAGCCCACGAGACC
+
BBBBBFBBBBBBGGGGGGGGGGGHGHGGGHGGHHHHHHGGGGGGGGGGGGGFHGHFHHHHHFHHHGHHGGCEEFHGGGGFGGHHHHGGHHGHHGBGFHFFGHGGHGFGGGHHHGFGGDGFHFHHFHBFGFDHHGF<D-@C@CFFF?CA.C
@M02034:409:000000000-BFKT7:1:2104:21000:13435 1:N:0:26
AAAGTCGAGGTGCCTAAAGTGGCAACCCAGACTAAGAATCAGGTTGGTGGTGTAGAGCTTCCTGTAGCCGCATGGCGTTCGTACTTAAATATGGAACTAACCATTCCAATTTTCGCTGTCTCTTATACACATCTCCGAGCCCACGAGACC
+
CBBCBFBCCCCCGGGGGGGGGGGFHHGGGHHGHHHHGHHHHHHHHHGGFGEFHGHGGHHHHHHHGHHHGGGGGGHGGGGGGGFHHHFHFHHHHHHGHHGHHHHGHHHHGGHHHGGGGGGHHGHHHHHHBFGHHGHGDBCCGGAGGGGGGF
@M02034:409:000000000-BFKT7:1:2104:19627:13440 1:N:0:26
AAAGTCGAGGTGCCTAAAGTGGCAACCCAGACTGGGCTGCGGTTGGTGGTGTAGAGCTTCCTGTAGCCGCATGGCGTTCGTACTTAAATATGGAACTAACCATTCCAATTTTCGCTGTCTCTTATACACATCTCCGAGCCCACGAGACCG
+
CCCCAFCCCCBBGGGGGGGGGGGHHHHGGHHGHHHHHHGGGGEEGGEFGFFEHHHHHHHHHHHHHHHHGEFEGHGFEGGGGHGHHFFGGHHHHHHHHGHFHGGHHHHHHHHHGGFGGFHGHHHHHHGHFGHHHHHGCGGCGHGGGGGGED
@M02034:409:000000000-BFKT7:1:2104:21743:13441 1:N:0:26
AAAGTCGAGGTGCCTAAAGTGGCAACCCAGACTGGGGGGGGGGTTGGGG
+
CCCCCFCADBBBGGGGGGGGGGGHHHHGGHGGHHHHGGGGFFFF?F<-;
@M02034:409:000000000-BFKT7:1:2104:4224:13445 1:N:0:26
AAAGTCGAGGTGCCTAAAGTGGCAACCCAGACTTTGTAGAAGGTTGGTGGTGTAGAGC
+
CBCCCFCCCCCCGGGGGGGGGGGHHHHGGHGGGHHG55F55AFG3B2A22BA13D555
@M02034:409:000000000-BFKT7:1:2104:9526:13448 1:N:0:26
AAAGTCGAGGTGCCTAAAGTGGCAACCCAGACTAAGCAGAGGGTTGGTGGTGTAGAGCTTCCTGTAGCCGCATGGCGTTCGTACTTAAATATGGAACTAACCATTCCAATTTTCGCTGTCTCTTATACACATCTCCGAGCCCACGAGACC
+
BBBBBFBBBBBBGGGGGGGGGFFHHHHGGHGGHHHHHHHHHGGEGGGGFGEFHHHFHHHHHHHHHHHHHGGGGGHHGGGGGGFHHHHHHHFHHHGHFHHHHHFHHHHHHHHHHHGGGGGHHHHHHHFHGHHHHHHGGDGGGGEGGGGDDG
@M02034:409:000000000-BFKT7:1:2104:14112:13450 1:N:0:26
AAAGTCGAGGTGCCTAAAGTGGCAACCCAGACTCCTTTTGCTGTTGGTGGTGTAGAGCTTCCTGTAGCCGCATG
+
AAABAFBBBBBBGGGGG4GDGGGHHHHGGHGGHBCF55BGFHDA3AFE2AE113D555BF5FBAB5AAAEE0ED
@M02034:409:000000000-BFKT7:1:2104:21008:13452 1:N:0:26
AAAGTCGAGGTGCCTAAAGTGGCAACCCAGACTAAGAATCAGGTTGGTGGTGTAGAGCTTCCTGTAGCCGCATGGCGTTCGTACTTAAATATGGAACTAACCATTCCAATTTTCGCTGTCTCTTATAC
+
BBBBBFABD@BBGGGGGFGFGFGFHDFGFCGGHBBGDFFFHHFBBFEAAEGGHHHHGHHHHGEGFFFHEEGCFGHGGGGGFAFCGHHG3F4FH33@3EDBFFDGFH4FGHHHH4ED?E/?4?FGEB?D
@M02034:409:000000000-BFKT7:1:2104:18471:13452 1:N:0:26
AAAGTCGAGGTGCCTAAAGTGGCAACCCAGACTCTTTATGCGGTTGGTGGTGTAGAGCTTCCTGTAGCCGCATGGCGTTCGTACTTAAATATGGAACTAACCATTCCAATTTTCGCTGTCTCTTATACACATCTCCGAGCCCACGAGACC
+
CCCCCFCCCCBBGGGGGGGGGGGHHHHGGGHGHHHHHHHHHGGGGGGEFFGGHHH5GGHHGHHHHHHGHGGGGGHFGGGGGGHHHHHGHHHHHHHFGHGHFAGGHHHFHHHHHHGGGGGGHFHHFHFHGHHHGHBBD<@@GFHGGGGGGG
@M02034:409:000000000-BFKT7:1:2104:28505:13453 1:N:0:26
AAAGTCGAGGTGCCTAAAGTGGCAACCCAGACTAGGTTTCTGGTTGGTGGTGTAGAGCTTCCTGTAGCCGCATGGCGTTCGTACTTAAATATGGAACTAACCATTCCAATTTTCGCTGTCTCTTATACACATCTCCGAGCCCACGAGACC
+
AAAAAFAADD1>GGGGAGGGGGGHHHFEGHHGHHFHDGHHHHHHHGEFFGEFGHGGFFGHFHHHEFHFBEEEGGGBEGGEGFGHHHGHEGFHHHGFFGGHCHHHHHHDGGFHHHGEGGGGHGGHHGFGGFFFFG1B?<BCCCGGGGGGCA
@M02034:409:000000000-BFKT7:1:2104:2546:13455 1:N:0:26
AAAGTCGAGGTGCCTAAAGTGGCAACCCAGACTGGGTGTAGGGTTGGTGGTGTAGAGCTTCCTGTAGCCGCATGGCGTTCGTACTTAAATATGGAACTAACCATTCCAATTTTCGCTGTCTCTTATACACATCTCCGAGCCCACGAGACC
+
A111AF>ADD>AFFEGGGFFG1A0CCGCFACCGFHABE/1DD/GGA?AF/AFG1A2G1FGHBHEFGDFFEC??EHG>/>>E/>FFGFBHFBGH@1FFFFGHFHHBGHEFGHHFDEEGF/FFGHH1>DGBFG1BGHEG@CGCFHGGGGCFC
@M02034:409:000000000-BFKT7:1:2104:13494:13455 1:N:0:26
AAAGTCGAGGTGCCTAAAGTGGCAACCCAGACTGGGGGGGGGGTTGGTGGTGTAGAGCTTCCTGTAGCCGCATGGCGTTCGTACTTAAATATGGAACTAACCATTCCAATTTTCGCTGTCTCTTATACACAT
+
CCCCCFCCCCBCGGGGGGGGGGGHHHHGGHHGHHHHGGGGFFFF?F?.;D:EFBB900FFFFFFBBBBBAFADF?.>DDEDFFFEFFF09:BFF0B0BFFFF0BBBFBFBFFFBD.AD.9BBBF;B090B09
@M02034:409:000000000-BFKT7:1:2104:22001:13455 1:N:0:26
AAAGTCGAGGTGCCTAAAGTGGCAACCCAGACTATGTATATGGTTGGTGGTGTAGAGCTTCCTGTAGCCGCATGGCGTTCGTACTTAAATATGGAACTAACCATTCCAATTTTCGCTGTCTCTTATACACATCTCCGAGCCCACGAGACC
+
CBCBCFCCCCCCGGGGGGGGGGGHHHHGGHHGHHHHFHHHHHHHHGGEFGEFGHHHHHHHHHHHHHHHHGGGGGHHGGGGGGHHHHHHHHHHHHGHHHHHHHHHGHHGGHHGHFGGGFGGHHHHHHHHHHHHHHHHFBCGGGHGGGGGGG
@M02034:409:000000000-BFKT7:1:2104:28395:13457 1:N:0:26
AAAGTCGAGGTGCCTAAAGTGGCAACCCAGACTTAGCATCCTGTTGGTGGTGTAGAGCTTCCTGTAGCCGCATGGCGTTCGTACTTAAATATGGAACTAACCATTCCAATTTTCGCTGTCTCTTATACACATCTCCGAGCCCACGAGACC
+
BCBCCFCCCCABGGGGGGGGGGGHHHHGGGHGH5BA3D53BBGHGHHGE?EF1AFEGFHHHHHHGFBABEF?FEF1EEEGFECGGHHGFGHHHH33EFFHFABGG?FDHGFHH?EAGGAGHHH44FFHHFHFHFHGGCGGFFEGC/@ADE
@M02034:409:000000000-BFKT7:1:2104:5874:13457 1:N:0:26
AAAGTCGAGGTGCCTAAAGTGGCAACCCAGACTTAGAGGCGTGTTGGTGGTGTAGAGCTTCCTGTAGCCGCATGGCGTTCGTACTTAAATATGGAACTAACCATTCCAATTTTCGCTGTCTCTTATACACATCTCCGAGCCCACGAGACC
+
CCCCCFCCCCCCGGGGFGGGGGGHHHHGGHFEHFBG5FFEGGGGEHH?F?EFA3F5B5BF5BFEA5B5EEE>FEG1>>EEEE2??BF@BDHFHF3FFGBG3E3B??F44BFHH4EEE/?F3FFF3B3BD222@>@<E/<BDEHFG/@EDF
@M02034:409:000000000-BFKT7:1:2104:21749:13458 1:N:0:26
AAAGTCGAGGTGCCTCAAGTGGCAACCCAGACTGGGGGGGGGGTTG
+
AAAAAFAADDAAGGGACGGGGG0FGHFG0GFFFHGEEGGG?@@@-9
@M02034:409:000000000-BFKT7:1:2104:11970:13464 1:N:0:26
AAAGTCGAGGTGCCTAAAGTGGCAACCCAGACTTAGCTTCTTGTTGGTGGTGTAGAGCTTCCTGTAGCCGCATGGCGTTCGTACTTAAATATGGAACTAACCATTCCAATTTTCGCTGTCTCTTATACACATCTCCGAGCCCACGAGACC
+
ABABBFBBBBBBGGGGGGGGGGGGGHHGDDGGHHFFFHHHHHHHHGHGFGGGHHHFGHHHHFHHHHHHHGFEEGHHGGGGGGFHHHGGHHGHHHBGGGFHHHHGHGF4GGGHHFEFFEGEHHHHFFB?EGDGHHFD?@C?@FFFGCFDDF
@M02034:409:000000000-BFKT7:1:2104:19994:13475 1:N:0:26
AAAGTCGAGGTGCCTAAAGTGGCAACCCAGACTGGGGAGTGGGTTGGTGGTGTAGAGCTTCCTGTAGCCGCATGGCGTTCGTACTTAAATATGGAACTAACCATTCCAATTTTCGCTGTCTCTTAACACATCTCCGAGCCCACGAGACCG
+
BBCCCFCCCCBCGGGGGGGGGGGHHHHGGHHFHHHHGGGEGFHFFGGEFGEFHHHHHHHHHHHHHHHHHGGCGGHGGFGGGFHHHHHGHHHHHHFFHHHHHHHGHHFHHHHHHHGGGGGHHHHHGHFHGHHGHHGGCFCFGHGGGGGGGG
@M02034:409:000000000-BFKT7:1:2104:22161:13479 1:N:0:26
AAAGTCGAGGTGCCTAAAGTGGCAACCCAGACTAGGATGACGGTTGGTGGTGTAGAGCTTCCTGTAGCCGCATGGCGTTCGTACTTAAATATGGAACTAACCATTCCAATTTTCGCTGTCTCTTATACACATCTCCGAGCCCACGAGACC
+
AABCBFCBDDAAGGGGGGGGGGGHHHHGGHHGHHHHHHHHHGGGGGG1FFBFGGHHHHHHHHHHHHHHGEGGGGHHGGGGGFGHHHHGHHHHHHFHFGGHHHHHHGHGHHHHHGGGGGGHHHHHGHGHGHFHHHHHG/BFCGHFCGGGGG
@M02034:409:000000000-BFKT7:1:2104:13471:13480 1:N:0:26
AAAGTCGAGGTGCCTAAAGTGGCAACCCAGACTTGTATTATTGTTGGTGGTGTAGAGCTTCCTGTAGCCGCATGGCGTTCGTACTTAAATATGGAACTAACCATTCCAATTTTCGCTGTCTCTTATACACATCTCCGAGCCCACGAGACC
+
BBBBBFBBBBABGGGGGGGGGGGHGHHGGEHGH5B5B5AFGGHHHFEEGGGFHFGBGHHHBFGHG5FHGGGCEGHHGGGGGGHCGG43BGHHHHGHHHFF3G3FGEHEFGHHHHGDEEGBHGHHFHFF4CGFHHBFG?//BFEGGC?ADE
@M02034:409:000000000-BFKT7:1:2104:4163:13480 1:N:0:26
AAAGTCGAGGTGCCTAAAGTGGCAACCCAGACTAA
+
CCCCBFBCCBBCGGGGGGGGGGGHHHHGGHHGGFB
@M02034:409:000000000-BFKT7:1:2104:17700:13482 1:N:0:26
AAAGTCGAGGTGCCTAAAGTGGCAACCCAGACTAATCCTTGTGTTGGTGGTGTAGAGCTTCCTGTAGCCGCATGGCGTTCGTACTTAAATATGGAACTAACCATTCCAATTTTCGCTGTCTCTTATACACACTCCGAGCCCACGAGACC
+
CCCCCFCCCCABGGGGGFGGGFFHHHGGGHHGHG3GHFHFHHHGHGHEFGGGHHHGHHHHHHHHHHHHHGGEGGGHGGGGGGHHHHHHHHGHHHEFGHHHGGHHHHGHHHHHHHGGGGGHHHHGHHHHGHHB2FGGCDCCE/?/CDGGG
@M02034:409:000000000-BFKT7:1:2104:20338:13482 1:N:0:26
AAAGTCGAGGTGCCTAAAGTGGCAACCCAGACTTGGGTGGGGTTGGTGGTGTAGAGCTTCCTGTAGCCGCATGGCGTTCGTACTTAAATATGGAACTAACCATTCCAATTTTCGCTGTCTCTTATACACATCTCCGAGCCCACGAGACCG
+
AAAAAD3AAAAAGGFGGBGGFFFGFFHGAF2FGHFHDAA2EGGGGCAFEEFGFH5DFHHHBGH@DGGEEEEEEHAEEEFEE11FGD3?4FHHHFBGGB?FEGGGHGGHGHHHDC<AECHB?GF1@F2@1<FGHDF?CCC?EFFGC?AAF>
@M02034:409:000000000-BFKT7:1:2104:26402:13484 1:N:0:26
AAAGTCGAGGTGCCTAAAGTGGCAACCCAGACTAATAATAAGGTTGGTGGTGTAGAGCTTCCTGTAGCCGCATGGCGTTCGTACTTAAATATGGAACTAACCATTCCAATTTTCGCTGTCTCTTATACACATCTCCGAGCCCACGAGACC
+
AABBADABBDBAGGGGGFFGGGGHHHHGGHHGHHHHHHHHGHHGHHGEFGEGHHHGHHHHHGHHHHHHHGGEGGHHGGGGGGFHHHHEFDEGHHGHHBFFFAGHHHHFGHFHHHGGGGGHGFGHGHHGFHBH2GGGG/B?CFHGGCGGGF
@M02034:409:000000000-BFKT7:1:2104:17487:13484 1:N:0:26
AAAGTCGAGGTGCCTAAAGTGGCAACCCAGACTATTCATAAGGTTGGTGGTGTAGAGCTTCCTGTAGCCGCATGGCGTTCGTACTTAAATATGGAACTAACCATTCCAATTTTCGCTGTCTCTTATACACATCTCCGAGCCCACGAGACC
+
ABBBBFBBBBBBGGGGGGGGGGFHHHHGGHHGH3BGHGH55FGGGHGGFGEFGHHBHHHHHHHHHHHHHGGGGGHHGGGGGGFHHHGHHHHHHHHHGHHHGHGFFHFHHHHHHHGGGFGGHHHHBHFHHHHHHHFFG/DCGGHGGGGGGA
@M02034:409:000000000-BFKT7:1:2104:13457:13499 1:N:0:26
AAAGTCGAGGTGCCTAAAGTGGCAACCCAGACTGGGAATAGTGTTGGTGGTGTAGAGCTTCCTGTAGCCGCATGGCGTTCGTACTTAAATATGGAACTAACCATTCCAATTTTCGCTGTCTCTTATACACATCTCCGAGCCCACGAGACC
+
CCCCCFCCCBAAGGGGGGGGGGGHHHHGGHHGHFCAHHFHG5FHGCGEFGGFHGHDGHHHHHHHHHHHHGFEGGHFGFGGGGFHHHFHHHHHHHDDGHHGHHGHHGHHHHHHHGFGGGGHHHHHBHFHHHHHHHHFFD?CGGHECGCDGF
@M02034:409:000000000-BFKT7:1:2104:11194:13499 1:N:0:26
AAAGTCGAGGTGCCTAAAGTGGCAACCCAGACTCATCGGAATGTTGGT
+
AAAAAFAAD?AAFGGGF1EG1BAAAAF00AFFHF1F1BE/ABBGHE/E
@M02034:409:000000000-BFKT7:1:2104:1899:13501 1:N:0:26
AAAGTCGAGGTGCCTAAAGTGGCAACCCAGACTTTTGCTTTGGTTGGTGGTGTAGAGCTTCCTGTAGCCGCATGGCGTTCGTACTTAAATATGGAACTAACCATTCCAATTTTCGCTGTCTCTTATACACATCTCCGAGCCCACGAGACC
+
BBBBBF@3DDBBGGGGGFGGGGGHHHHGGCGGFHHGHFHGGHFHHGGECEGGGHHFGFFHFHHHHGHHFGGFFGHHGEGGGGGGGGGFHHHHHHB3CGGEFCFBGEG?GGHHHGG?EGFHHGFGEDFGFFHFBFGDA/<DGGFEG?FFAF
@M02034:409:000000000-BFKT7:1:2104:22204:13505 1:N:0:26
AAAGTCGAGGTGCCTAAAGTGGCAACCCAGACTGGGTGTGTTGTTGGTGGTGTAGAGCTTCCTGTAGCCGCATGGCGTTCGTACTTAAATATGGAACTAACCATTCCAATTTTCGCTGTCTCTTAT
+
A1AAABA>A?AACGGCCDGGGGCFHGHGGGHC11CA0BEEGHEHA0AEAEFAADF2EFGGHHFHH2F2A/EEGGGE?EGF?ECGHGFHBHFGFB111FDGFH1BFEDD>GF2GFE?E?EE2>2BBF
@M02034:409:000000000-BFKT7:1:2104:28323:13514 1:N:0:26
AAAGTCGAGGTGCCTAAAGTGGCAACCCAGACTCTTTTTTGGTTGGTGGTGTAGAGCTTCCTGTAGCCGCATGGCGTTCGTACTTAAATATGGAACTAACCATTCCAATTTTCGCTGTCTCTTATACACATCTCCGAGCCCACGAGACCG
+
A?>AA3>AADAA1AFGFGGGFFC0FHCAFGGFFHGHHHHG?AAGE?/BE/ABAF2D1BE1FGGDDGGF?//EEHBE/E/??B>FF21BBGGHG11CFBBEF1>>2FG2BGGHDE<EE?BFFGGBG>>GF<BFG@GC?C/>FHEGCCG.>C
@M02034:409:000000000-BFKT7:1:2104:4627:13518 1:N:0:26
AAAGTCGAGGTGCCTAAAGTGGCAACCCAGACTAAGAATCCTGTTGGTGGTGTAGAGCTTCCTGTAGCCGCATGGCGTTCGTACTTAAATATGGAACTAACCATTCCAATTTTCGCTGTCTCTTATACACATCTCCGAGCCCACGAGAC
+
BBBBBFAABDABGGGGGGGGGGGHHHHGGHHGHFHHHCFFHHHHGHH2BEEFHFG5A5FGDGHG5EFABEG?EEHA@1EFE1?FEGHHFBGFHBB3EGHH3?3BFFGBGGDHH4EFG?/FHHGGDHHHFHGHHFHED>/<>/FF/A/CA
@M02034:409:000000000-BFKT7:1:2104:4603:13520 1:N:0:26
AAAGTCGAGGTGCCTAAAGTGGCAACCCAGACTAAGAATCCTGTTGGTGGTGTAGAGCTTCCTGTAGCCGCATGGCGTTCGTACTTAAATATGGAACTAACCATTCCAATTTTCGCTGTCTCTTATACACATCTCCGAGCCCACGAGACC
+
CCCBBFCCCCCCGGGGGGGGGGFHHHHGGHDDHF3EGHHGHFHHHGHEA21FFDG5AEGG5GHGG5FBDEG?FFF1EBE1>1BFG@GE3B4@F333FGFG313BB4FF4BFGGDEEEFEFGHHHBF44E22FFFG?C/>/C/?/BCFDGA
@M02034:409:000000000-BFKT7:1:2104:23983:13523 1:N:0:26
AAAGTCGAGGTGCCTAAAGTGGCAACCCAGACTATGCTGTCTGTTGGTGGTGTAGAGCTTCCTGTAGCCGCATGGCGTTCGTACTTAAATATGGAACTAACCATTCCAATTTTCGCTGTCTCTTATACACATCTCCGAGCCCACGAGAC
+
BBBABFABBBBBGGGGGGGGGGGHHHHGGHHGH3FGHFHEGGHHHFHGGGDFHHHHHHHHHHHHHHHHHGGGGGHGGGGGGGGHHHHGHHFHHGFHHHHHHHHHHHHHHHHHHHGGGGGHHHHHHHFHFHBGCGFHGDGGGAHEGGGGG
@M02034:409:000000000-BFKT7:1:2104:28316:13530 1:N:0:26
AAAGTCGAGGTGCCTAAAGTGGCAACCCAGACTCTTTTTTGGTTGGTGGTGTAGAGTTTCCTGTAGCCGCATGGCGTTCGTACTTAAATATGGAACTAACCATTCCAATTTTCGCTG
+
A>AABFABDBAAFFFGFFGADFAFFC4AEGCFHHBFBGHC2EGGGG1BEBA1AF5DDFG5GEF5A553B@0EEF1/?FFE1B?FF4B344BEF33BFFG3B3BG4FGF4FBGBE//E
@M02034:409:000000000-BFKT7:1:2104:4617:13535 1:N:0:26
AAAGTCGAGGTGCCTAAAGTGGCAACCCAGACTAAGAATCCTGTTGGTGGTGTAGAGCTTCCTGTAGCCGCATGGCGTTCGTACTTAAATATGGAACTAACCATTCCAATTTTCGCTGTCTCTTATACACATCTCCG
+
BBBBBFBBBBBBGGGGGGGGGGGHHHHGAAGFHHHHHHHHGHHFGHEGEEFFGHHHGHHHHHHHHGHHHFGGGGHHGGGGGGHHHHHHFHGHHHHHHFGHHHGHHHEHHHGHHHGGGGFFHHHHHHGFFFHHFHG2<
@M02034:409:000000000-BFKT7:1:2104:25247:13538 1:N:0:26
AAAGTCGAGGTGCCTAAAGTGGCAACCCAGACTAAGATGCCGGTTGGTGGTGTAGAGCTTCCTGTAGCCGCATGGTGTTCGTACTTAAATAT
+
A@AB3DAAB@24BAFE4B46BBFHEEGGFEAFFHFFFFHB32AAEEAA11AAF3EBFFHHDFF5GFA531>>BE13@?EF?E2EFGG33B4D
@M02034:409:000000000-BFKT7:1:2104:12504:13541 1:N:0:26
AAAGTCGAGGTGCCTAAAGTGGCAACCCAGACTTGGCCTGAGGTTGGTGGTGTAGAGCTTCCTGTAGCCGCATGGCGTTCGTACTTAAATATGGAACTAACCATTCCAATTTTCGCTGTCTCTTATACACATCTCCGAGCCCACGAGACC
+
BBCBAFBBCBBBGGGGGGGGGGGHHHHGGHGGHHHHHHHGGHGFGHGEFGEFGHHHHHHHGHHHHHHHHGGFGGHHGEGFGECEGHHHHHHHHHFGHHHHHHHFHHHFHHFHHHGGGGGHGHHHGHHGHHEHHFHHGGFGGGHGGGGGGE
@M02034:409:000000000-BFKT7:1:2104:5278:13542 1:N:0:26
AAAGTCGAGGTGCCTAAAGTGGCAACCCAGACTA
+
>1>A>DA>DDAAGGGGC1GGGGC0CEEEF0F01A
@M02034:409:000000000-BFKT7:1:2104:22157:13554 1:N:0:26
AAAGTCGAGGTGCCTAAAGTGGCAACCCAGACTCGTCCTAATGTTGGTGGTGTAGAGCTTCCTGTAGCCGCATGGCGTTCGTACTTAAATATGGAACTAACCATTCCAATTTTCGCTGTCTCTTATACACATCTCCGAGCCCACGAGACC
+
ABABAFBBCCCCGGGGGGGGGGGHHHHGGHHGHHGHGGGHHHHGHHHFFGGFHHHHHHHHHHHHHHHHHGGGGGHHGFFGGGHHHHHHHHHHGGHHGHHHHHHHHHHHHGHHHFGGGGGHHHHHFHHHHHDHHHHHGFGGGGHGGGGGGG
@M02034:409:000000000-BFKT7:1:2104:25793:13556 1:N:0:26
AAAGTCGAGGTGCCTAAAGTGGCAACCCAGACTCATAAGCCTGTTGGTGGTGTAGAGCTTCCTGTAGCCGCATGGCGTTCGTACTTAAATATGGAACTAACCATTCCAATTTTCGCTGTCTCTTATACACATCTCCGAGCCCACGAGACC
+
CCCCCFCCCCAAGGGGGGGGGGGHHHHGGHHGHHGHHFHHGHHHHHHEFGGGHFFDGFHHFGHHFGGEGGGCEGHA?>EGGGFEHHHHGHHHHHFBGHHHHABFGFHBHGFHHDEEFEEBGHGGBHGHHFHHHHHGGCCFCFGEC/>ED=
@M02034:409:000000000-BFKT7:1:2104:12498:13558 1:N:0:26
AAAGTCGAGGTGCCTAAAGTGGCAACCCAGACTTGGCCTGAGGTTGGTGGTGTAGAGCTTCCTGTAGCCGCATGGCGTTCGTACTTAAATATGGAACTAACCATTCCAATTTTCGCTGTCTCTTATACACATCTCCGAGCCCACGAGACC
+
BBBBBFBBBDBBGGGGGGGGGGGHHHGGGGHGHHHHHHHGGHGCGHGEFFEGHHHFGHHHHHHHHHHHHGGGGGHHGGGGGGHHHHHHHHFHHHGHHHHHHEHHHHHHHHHHHHGGGGGGHGHHHHDGHHGHHHHHD/CCGGHGGGGGGE
@M02034:409:000000000-BFKT7:1:2104:17412:13559 1:N:0:26
AAAGTCGAGGTGCCTAAAGTGGCAACCCAGACTACGTATTTTGTTGGTGGTGTAGAGCTTCCTGTAGCCGCATGGCGTTCGTACTTAAATATGGAACTAACCATTCCAATTTTCGCTGTCTCTTATACACATCTCCGAGCCCACGAGACC
+
CCCBCFBBCCABGGGGGGGGGGGHHHHGGHHGHCHFGGFFHHHHHHHGGGGFHHHHHHHHHHHHGFHHHGGGGGHHGGGGGGHHHHHHHHHHHHGHGHHHHHHGHHGGHHHHHHGGGDGGHHHHGHHHHHHHHHHHGD@CGGGGGGGGGG
@M02034:409:000000000-BFKT7:1:2104:23650:13565 1:N:0:26
AAAGTCGAGGTGCCTAAAGTGGCAACCCAGACTGGGGGGAGTGTTGATGGTGTAGAGCTTCCTGTAGCCGCATGGCGTTCGTACTTAAATATGGAACTAACCATTCCAATTTTCGCTGTCTCTTATACACATCTCCGAGCCCACGAGACC
+
CBBCCFCCCCABGGGGGGGGGGGHHHHGGGHGHHGDGGGGGGHHFGHHHGGGCFGFGGHHFHHHHHHGFGGGGGGFGDGGGGFHHHHFHHHHHHFBGHHHFGBGHFHGGGHHHHCGGGGHHHHHFHFGFFFGGFGED-ABGGGGGFGDFA
@M02034:409:000000000-BFKT7:1:2104:25601:13574 1:N:0:26
AAAGTCGAGGTGCCTAAAGTGGCAACCCAGACTCCGAATAGGGTTGGTGGTGTAGAGCTTCCTGTAGCCGCATGGCGTTCGTACTTAAATATGGAACTAACCATTCCAATTTTCGCTGTCTCTTATACACATCTCCGAGCCCACGAGACC
+
BCCCAFCBCBBBGGGGGGGGGGGHHHHGGHHGHHHGEGGGHFHGHGGGFGGFHHHFHHHHHHHHHHHHHEGGGGHHGGGGGGGHHHHFFGGHHHDGHHHHHHEHHHHHHGHHHHGGGGGGFHHHHHGFHHDGCGFFE@FGGGHGGGCGFA
@M02034:409:000000000-BFKT7:1:2104:23197:13575 1:N:0:26
AAAGTCGAGGTGCCTAAAGTGGCAACCCAGACTCGGTCGGGGGTTGGTGGTGTAGAGCTTCCTGTAGCCGCATGGCGTTCGTACTTAAATATGGAACTAACCATTCCAATTTTCGCTGTCTCTTATACACATCTCCGAGCCCACGAGACC
+
CCCCCFCBCCCCGGGGGGGGGGGHHHHGGHHGHHGGGGGGGGGFGGGEFGGGHHHGGHHHHHHHHHHHHGGGGGHHGEEFGGGHHHHGHGHHHHGHHHHHGHHHGHHHHHHHHHGGGGGHHHHHGHFGHHGHGHGHGDFGGGHGGFCFGE
@M02034:409:000000000-BFKT7:1:2104:29585:13578 1:N:0:26
AAAGTCGAGGTGCCTAAAGTGGCAACCCAGACTTT
+
AA11AFAA1>>AFGGFFGGGF1E01CGGGHAFCHG
@M02034:409:000000000-BFKT7:1:2104:10778:13584 1:N:0:26
AAAGTCGAGGTGCCTAAAGTGGCAACCCAGACTCCGTTTCGGTTGGTGGTGTAGAGCTTCCTGTAGCCGCATGGCGTTCGTACTTAAATATGGAACTAACCATTCCAATTTTCGCTGTCTCTTATACACATCTCCGAGCCCACGA
+
BABBBFABDDABGGGG4GGGFGFHFHGEGHHGHHHGHHHHGGGGGGGGFFFHEHFHFHGGEGHHFHHFGGFGGHAFGGFFFEEGHGFEGGHHGBGBGDGHEDGHHGF4FHHHFFGGGGGHGGHGHGBDF2GGGGBE?C@CACF@@
@M02034:409:000000000-BFKT7:1:2104:2169:13585 1:N:0:26
AAAGTCGAGGTGCCTAAAGTGGCAACCCAGACTCTTTGGCAGGTTGGTGGTGTAGAGCTTCCTGTAGCCGCATGGCGTTCGTACTTAAATATGGAACTAACCATTCCAATTTTCGCTGTCTCTTATACACATCTCCG
+
BBBABFAABBABGFGGC4FFGFFHFFFEEFHCCGGFHHH3GAEGGHCDFFAFGFHDGFHHHFHHGHHGFE>EEGHFEEGFGF2EGGB@FGBGGH@3@FBBFGBFGHHFHHGHHHGFGGFFFGGG1FFF2?DGGF11?
@M02034:409:000000000-BFKT7:1:2104:21804:13590 1:N:0:26
AAAGTCGAGGTGCCTAAAGTGGCAACCCAGACTCCTGTTCCTGTTGGTGGTGTAGAGCTTCCTGTAGCCGCATGGCGTTCGTACTTAAATATGGAACTAACCATTCCAATTTTCGCTGTCTCTTATACACATCTCCGAGCCCACGAGACC
+
AAAABFBBDBABGGGGGGGGGGGGFFHDFHAFHGHGHHFFHHFHHHE2FEEFHBGAFGFGHFHEGHDGHGF0EEHGFEEFGEBHGHHEHDFGHH33FEGHBCGFGHHDFGFHFE/EEE/??GGFEG4BDGB2GGHGG?CFGFGGCGCDDF
@M02034:409:000000000-BFKT7:1:2104:6438:13592 1:N:0:26
AAAGTCGAGGTGCCTAAAGTGGCAACCCAGACTAGGGGGGTGGTTGGTGGTGTAGAGCTTCCTGTAGCCGCATGGCGTTCGTACTTAAATATGGAACTAACCATTCCAATTTTCGCTGTCTCTTATACACATCTCCGAGCCCACGAGACC
+
ABBABF3ABDAAFGGGGGGGGFGFFACEFHHGGGGFHDCF/</DFDC?FDDFGDF>GGFGHCHHGHFFHG@<CDHFDDGEDCCCGHFBGHHHHFCGFGHFGFHHCGHFFGGHHHGGGGGGGGGFFFFFFFBBFFGFD-AFFEEFFABDAA
@M02034:409:000000000-BFKT7:1:2104:14292:13596 1:N:0:26
AAAGTCGAGGTGCCTAAAGTGGCAACCCAGACTAAGAATGATGTTGGTGGTGTAGAGCTTCCTGTAGCCGCATGGCGTTCGTACTTAAATATGGAACTAACCATTCCAATTTTCGCTGTCTCTTATACACATCTCCGAGCCCACGAGACC
+
BBBBAFAABBABGGGGGGGFGGDFGFHFFHHGGFHHHHHHHHHHHHGEFD2FGFGFHGHHHFHHHHHFHGG?EGHEEFGGGEEGGHGHHHHHHHFFFHHHFEGGHHHGGGHHHFGGGGGHHHHHGHE4GHGHBGGFGCGFGGHGGCGGCF
@M02034:409:000000000-BFKT7:1:2104:22748:13601 1:N:0:26
AAAGTCGAGGTGCCTAAAGTGGCAACCCAGACTAGTCTGCCGGTTGGTGGTGTAGAGCTTCCTGTAGCCGCATGGCGTTCGTACTTAAATATGGAACTAACCATTCCAATTTTCGCTGTCTCTTATACACATCTCCGAGCCCACGAGACC
+
CCCCCFCCCCBCGGGGGGGGGGGHHHHGGHHGHHHHHHHHGGGGGGGFFGGGHGHFHHHHHHHHFHHHGGGGGGHHGGGGGFGHGHHGHHHHHGGHGHGHHHHGHHHHHGGHHFFGGGGHHHHHFHHHHFFHHHGGD@GGGFEEFGGGGG
@M02034:409:000000000-BFKT7:1:2104:10773:13601 1:N:0:26
AAAGTCGAGGTGCCTAAAGTGGCAACCCAGACTCCGTTTCGGTTGGTGGTGTAGAGCTTCCTGTAGCCGCATGGCGTTCGTACTTAAATATGGAACTAACCATTCCAATTTTCGCTGTCTCTTATACACATCTCCGAGCCCACGAGACC
+
AAAAAFAAD>>11BAA111BFEAFFCH0AC0FFFFAGGFFEEFGGCAFEAAFGF2GEGFF1BGFHH2AA@EECEFEEEGFEG/GHB11BF2GFB>CGG11BEFGGBG2BGHFFCCFCGEHFGHGHFGF11B1GBF/?B/C/CF@CCC?F
@M02034:409:000000000-BFKT7:1:2104:25472:13602 1:N:0:26
AAAGTCGAGGTGCCTAAAGTGGCAACCCAGACTAAGAACGTGTTGGTGGTGTAGAGCTTCCTGTAGCCGCATGGCGTTCGTACTTAAATATGGAACTAACCATTCCAATTTTCGCTGTCTCTTATACACATCTCCGAGCCCACGAGACCG
+
BBBBAFBBBBABGGGGGGGGGFGHGHFGGHHGHGHHHHFGGCHHHEBFFBFGHHBGGHHGFGGEHHHFFEEGGH?EEGGFFEHGHGEGHFGFH@FCGEBFAHHHGFHBFGGH4E<EEFFGGFHGHGHGH2FFGHF<@C/<FGGF/AFAFF
@M02034:409:000000000-BFKT7:1:2104:5733:13602 1:N:0:26
AAAGTCGAGGTGCCTAAAGTGGCAACCCAGACTGAGGGTGAGGTTGGTGGTGTAGAGCTTCCTGTAGCCGCATGGCGTTCGTACTTAAATATGGAACTAACCATTCCAATTTTCGCTGTCTCTTATACACATCTCCG
+
AA>>ADA?1D>ABGGB1AEBB1FGHGGFGHCGHGFFF0EAGAF0BG/ABEEFGBBDBH1GGGHHADFG1E?/EFH0>>EFEE0G/FGBGH2BDBF111B110B>FF222BGGHB<?E?/B>2GHEHBBD1GHFGD1?
@M02034:409:000000000-BFKT7:1:2104:22420:13603 1:N:0:26
AAAGTCGAGGTGCCTAAAGTGGCAACCCAGACTTCGACTTCTGTTGGTGGTGTAGAGCTTCCTGTAGCCGCATGGCGTTCGTACTTAAATATGGAACTAACCATTCCAATTTTCGCTGTCTCTTATACACATCTCCGAGCCCACGAGACC
+
AAABBFBBBBBBGGGGGGGEGCFGFHHGGHHGHHHGHGGGHHHHHHGGFFGGHHGGGHHHHGHGHHHHHGGGGGHHGGGEGGHHHHGGHHGHHHFHGHGHHHHHHHHFFHHHHHGGGGGHHHHHFGFGFHHHHHFEG/DBCGHGGGGGGF
@M02034:409:000000000-BFKT7:1:2104:12130:13605 1:N:0:26
AAAGTCGAGGTGCCTAAAGTGGCAACCCAGACTAAGAAGAATGTTGGTGGTGTAGAGCTTCCTGTAGCCGCATGGCGTTCGTACTTAAATATGGAACTAACCATTCCAATTTTCGCTGTCTCTTATACACATCTCCGAGC
+
AAAAAFAAD@AAGFG1E1FGFCFHFEFAFHHGHHHBGHF1GF1FG2AAFGFFHBG2DGGHHHHFHHEFBEECGGHAEGGFGGCHGHHDGH2GHHB1BF1B1FEGHHFFFFGHHFCEEEEEGFGHBF>2B11FCFFF//BC
@M02034:409:000000000-BFKT7:1:2104:12149:13612 1:N:0:26
AAAGTCGAGGTGCCTAAAGTCGCAACCCAGACTAAGCAGT
+
CCCCCFCCCCCCGGGGGGGG5EGGGGHGGGHGH3GH3F35
@M02034:409:000000000-BFKT7:1:2104:8032:13620 1:N:0:26
AAAGTCGAGGTGCCTAAAGTGGCAACCCAGACTCCGAAGCTGGTTGGTGGTGTAGAGCTTCCTGTAGCCGCATGGCGTTCGTACTTAAATATGGAACTAACCATTCCAATTTTCGCTGTCTCTTATACACATCTCCGAGCCCACGAGACC
+
BBBBBDABBBBBGGGGGGGGGFFGHHHGGGHGHHC?E2EEHFHCEAFGGCEAAGGA55GGGGGFHFFFDEGEFGGFGEFAEEBFFGH3FFHFBF3?CGFGFFFHHGHHDGFHGGGGGEBFHHHHHH33BFHHHDFHGCGGG//?@CDCAA
@M02034:409:000000000-BFKT7:1:2104:12135:13624 1:N:0:26
AAAGTCGAGGTGCCTAAAGTGGCAACCCAGACTAAGAAGAATGTTGGTGGTGTAGAGCTTCCTGTAGCCGCATGGCGTTCGTACTTAAATATGGAACTAACCATTCCAATTTTCGCTGTCTCTTATACACATCTCCGAGCCCACGAGACC
+
BABBBFBBBBBBGGGGGGGGCGGHHHHGGHHGHHHHHHHHGGGGHHGGGGGGHHHGHHHHHHHHHHGHHGGGGGHHGGGGGGHHHHGHGHGHHHHHHHHHHGHHHHHHBGHHHGGGGGGEHGHHGGFGFFFHHHHFGBDGFGHGG/?/AC
@M02034:409:000000000-BFKT7:1:2104:18152:13625 1:N:0:26
AAAGTCGAGGTGCCTAAAGTGGCAACCCAGACTAAGATGCGGGTTGGTGGTGTAGAGCTTCCTGTAGCCGCATGGCGTTCGTACTTAAATATGGAACTAACCATTCCAATTTTCGCTGTCTCTTATACACATCTCCGAGCCCACGAGACC
+
BBBBBFBBBBABGGGGGGGGGGGHHHHGGHHGHHHHHHHHGGGFGGGFGGGGHHHHHHHHHHHHHHHHHGGGGGHHGGGGGFGHHHHHHHHHHHFHGHHHGGHGHHHGHHHHHHGGGGGHHGHHFHFHGHHHGBGHG/CCCFGGGGGGGF
@M02034:409:000000000-BFKT7:1:2104:17600:13639 1:N:0:26
AAAGTCGAGGTGCCTAAAGTGGCAACCCAGACTTCTTCTCCTGTTGGTGGTGTAGAGCTTCCTGTAGCCGCATGGCGTTCGTACTTAAATATGGAACTAACCATTCCAATTTTCGCTGTCTCTTATACACATCTCCGAGCCCACGAGACC
+
BBBBBFBBBBBBFGGGGGGFGGGHFGHGFHHGHHGFHHHHHHHHHHGEFEEFGFFFGFHHFFHGHHHHHGGEEEHGGEFFFEBEGHGGHHHHHFBGFHGFGGDGFHHFHHHHHHGGGGEHHHHFFFFFFFGHHHHHG?CDGGHGC/ADDC
@M02034:409:000000000-BFKT7:1:2104:3290:13645 1:N:0:26
AAAGTCGAGGTGCCTAAAGTGGCAACCCAGACTGTGGCTAGGGTTGGTGGTGTAGAGCTTCCTGTAGCCGCATGGCGTTCGTACTTAAATATGGAACTAACCATTCCAATTTTCGCTGTCTCTTATACACATCCCGAGCCCACGAGACCG
+
BAAAAF?A>A>AA4ABA4FFFFGGFAGEEGAFFHGFGHFGHCAFGGGAFF1AFGH5FBHFFFHDBFBGHF0>?EG1E1E1EE2FGH4BGHGHHFFHFHFFGHD3EGFD?FGGHFC/EEGEHFGHGG?22FBF10?C?>/>C<FC/CEE/A
@M02034:409:000000000-BFKT7:1:2104:7966:13649 1:N:0:26
AAAGTCGAGGTGCCTAAAGTGGCAACCCAGACTCTGCTGCCTGTTGGTGGTGTAGAGCTTCCTGTAGCCGCATGGCGTTCGTACTTAAATATGGAACTAACCATTCCAATTTTCGCTGTCTCTTATACACATCTCCGAGCCCACGAGACC
+
CCCCCFCCCDBBGGGGGGGGGGGHHHHGGHHGHHFHHBGFCHHHHHHGGGGFHHHFHHHHGHHHHHHHHGGGGGHHGGGGGGEHHHHHHHHHHGHGHHHHHHHHHHHHGHHHHHGGGDFEHGHHHHHHHHHHHHFHGCCGGGHGG?FGGE
@M02034:409:000000000-BFKT7:1:2104:8686:13651 1:N:0:26
AAAGTCGAGGTGCCTAAAGTGGCAACCCAGACTAGTGTGACTGTTGGTGGTGTAGAGCTTCCTGTAGCCGCATGGCGTTCGTACTTAAATATGGAACTAACCATTCCAATTTTCGCTGTCTCTTATACACATCTCCGAGCCCACGAGACC
+
CCCCCFCBDBBCGGGFGGGFGGGHHHHGGHHGHHGHHF5AGFHHEGHACDEFFFHDDFGFGGHGGHHFFGGEGGFCFEFGGFBHHHH3FD4FHB3GHHHHFGEGFFHFHGFHFFFCEF/FGHHHGH4GGHFHHHHGG@CGGGGCDFGG?F
@M02034:409:000000000-BFKT7:1:2104:6469:13653 1:N:0:26
AAAGTCGAGGTGCCTAAAGTGGCAACCCAGACTCCGACTCCTGTTGGTGGTGTAGAGCTTCCTGTAGCCGCATGGCGTTCGTACTTAAATATGGAACTAACCATTCCAATTTTCGCTGTCTCTTATACACATCTCCGAGCCCACGAGACC
+
BBBBBFBBBBBBGGGGGGGGGGGGHHHGGHHGHHHGGGGGHHHHHHHGFGEFGHHHHHHHHHHHHHHHHEEFGGHFGGGGEFEFHHHHHHHHGHFGHHHHHHGHHHGHGHHHHHGGGGGFHGHHFHEFFHGHFGFHG@/BDGHGGGFGDF
@M02034:409:000000000-BFKT7:1:2104:5426:13653 1:N:0:26
AAAGTCGAGGTGCCTAAAGTGGCAACCCAGACTGCGGGGTTGGTTGGTGGTGTAGAGCTTCCTGTAGCCGCATGGCGTTCGTACTTAAATATGGAACTAACCATTCCAATTTTCGCTGTCTCTTATACACATCTCCGAGCCCACGAGACC
+
ABBABFABBBAACGGGGGGGGGGHFHHGGAGGGFG?CF?AA0?EFEFGEEGFHHHGGHHHHGHHHHHHHGGEGGHHGEGGGGHHHHBDHHHHHEFHFHGHFHGHHGGHBFFHHGGDGGGHGHGHGHGHFBGHGHHHGGGGGGHGFF-EDE
@M02034:409:000000000-BFKT7:1:2104:18436:13655 1:N:0:26
AAAGTCGAGGTGCCTAAAGTGGCAACCCAGACTTGTGGTCCTGTTGGTGGTGTAGAGCTTCCTGTAGCCGCATGGCGTTCGTACTTAAATATGGAACTAACCATTCCAATTTTCGCTGTCTCTTATACACATCTCCGAGCCCACGAGACC
+
BBBCBFCCCCCCGGGGGGGGGGGHHHHGGHHGHHHHHGHHHHHGHHHGGGGFGHHHHGHHHHHHHHHHHGGGGGHHGGGGGGGHHHGHHHHHHHHHHHHGGHHHHHHHHHHHHGGGGGGHHHHGHHHHGHHGHHHGG/DFGGHGGGGGGG
@M02034:409:000000000-BFKT7:1:2104:15680:13656 1:N:0:26
AAAGTCGAGGTGCCTAAAGTGGCAACCCAGACTATGAAGAAGGTTGGTGGTGTAGAGCTTCCTGTAGCCGCATGGCGTTCGTACTTAAATATGGAACTAACCATTCCAATTTTCGCTGTCTCTTATACACATCTCCGAGCCCACGAGACC
+
BCCCBFCBCCABGGGGGGGGGGGHHHHGGHHGHGHHGHHGHHHFGHGGFGEFHHHHHHHHGHHHHHHHHGGGGGHHGGGGFGHHHHFHHHHHHHHHHHGHHHGHHHGHHHHHHHGGGGGHHHHHHHGHGHGHHHGHGGGGGGHGGGGGGG
@M02034:409:000000000-BFKT7:1:2104:23606:13660 1:N:0:26
AAAGTCGAGGTGCCTAAAGTGGCAACCCAGACTAATGATATTGTTGGTGGTGTAGAGCTTCCTGTAGCCGCATGGCGTTCGTACTTAAATATGGAACTAACCATTCCAATTTTCGCTGTCTCTTATACACATCTCCGATCCCACGAGACC
+
>1AAAFAADD1A1FEGF1FFFEGHHHHCGHECBGHHHEEGGHHFHG/EF?ECCFH2DHHHFFHBBFFBGEGCGGHGGGGGFGHGHHG1GHEHHB1BGG1F1EGHFHFF2B1FGGEGGGGFFFHBFHG2BFF11FGGGC/<E0F0B??/<?
@M02034:409:000000000-BFKT7:1:2104:5404:13662 1:N:0:26
AAAGTCGAGGTGCCTAAAGTGGCAACCCAGACTGCGGGGTTGGTTGGTGGTGTAGAGCTTCCTGTAGCCGCATGGCGTTCGTACTTAAATATGGAACTAACCATTCCAATTTTCGCTGTCTCTTATACACATCTCCGAGCCCACGAGACC
+
BABBBFBBBDABGGGGGGGGFGDGHFHGGGHGHHHGGGGAEGGEGGGGFGGGEHHHHHHHHHHGGHHFHGGGGGHGGGGGGGBGHHHHFHHHHHHGCGGHHHFGEGHHHHHHHFGGGGGGHHHD1G<B1FHHHHFFFCG@FAAFGGCDGE
@M02034:409:000000000-BFKT7:1:2104:22356:13666 1:N:0:26
AAAGTCGAGGTGCCTAAAGTGGCAACCCAGACTGTTTTTTCTGTTGGTGGTGTAGAGCTTCCTGTAGCCGCATGGCGTTCGTACTTAAATATGGAACTAACCATTCCAATTTTCGCTGTCTCTTATACACATCTCCGAGCCCACGAGACC
+
CCCCBFCCBCBBGGGGGGGGGGGHHHHGGHHGHHHHHGGEAGHHHHHEGGEFHHHHHHHHHHHHHHHHHGGGGGHHGGGGGGHHHHHHHHHHHHGHGHHHHHHHHHHHHHHHHHGGGGFHHHHHHHHGFHGHHHHHGBCFGGHGGGGGGG
@M02034:409:000000000-BFKT7:1:2104:8696:13671 1:N:0:26
AAAGTCGAGGTGCCTAAAGTGGCAACCCAGACTAGTGTGACTGTTGGTGGTGTAGAGCTTCCTGTAGCCGCATGGCGTTCGTACTTAAATATGGAACTAACCATTCCAATTTTCGCTGTCTCTTATACACATCTCCGAGCCCACGAGACC
+
BABCAFBBCBCBGGGGGGGFGGGHHHHGGHHGHHHHHGGHHHHHHHHEFGFGHHHHHHGGHHGHHHFHHEGGGGHHGGGGFG2GHHHHHHGHHHFHHHHHHHGHHHGFHHHHHEEGGGFFHHFHHHDHGB?GFHHHGGGGGGHGGGGGGF
@M02034:409:000000000-BFKT7:1:2104:5265:13672 1:N:0:26
AAAGTCGAGGTGCCTAAAGTGGCAACCCAGACTGCTCCGCCTGTTGGGG
+
AAAAAFAADDAAGGGGFFFBFFCGECHEFAAAAA01FCEGFA/GFH//A
@M02034:409:000000000-BFKT7:1:2104:8747:13674 1:N:0:26
AAAGTCGAGGTGCCTAAAGTGGCAACCCAGACTACTGGGACTGTTGGTGGTGTAGAGCTTCCTGTAGCCGCATGGCGTTCGTACTTAAATATGGAACTAACCATTCCAATTTTCGCTGTCTCTTATACACATCTCCGAGCCCACGAGAC
+
CCCCBFCCCCBCGGGGGGGGGGGHHHHGGHHGHGHHFFHHHHFHHHGGGFEFEHHHHHHHHHHHHHHHHGGGGGHHGGGGGGEGHHGHHHHHHGGHHHHHHHGHHHHHBGHHHHGGGGGBF4FHFH3GHHEC?BFFDC@GGFEEGG</?
@M02034:409:000000000-BFKT7:1:2104:25067:13675 1:N:0:26
AAAGTCGAGGTGCCTAAAGTGGCAACCCAGACTTGTCTGGAGGTTGGTGGTGTAGAGCTTCCTGTAGCCGCATGGCGTTCGTACTTAAATATGGAACTAACCATTCCAATTTTCGCTGTCTCTTATACACATCTCCGAGCCCACGAGACC
+
BBBBBFBBBBBBGGGGGGGGGGGGHHGGGHHGHGHHGFGHHHGGHFFEGGGGHHHGFFHHHGHHHHHHHGGFFGHEGGGGGEEHHHFGHHFHFHFGHHHFGFFHHHHFGFFGH?EFFGGFHHHHFHGGHEFHGHHDD/CCFEGGGGGGDA
@M02034:409:000000000-BFKT7:1:2104:25449:13678 1:N:0:26
AAAGTCGAGGTGCCTAAAGTGGCAACCCAGACTAGGGTTTGTGTTGGTGGTGTAGAGCTTCCTGTAGCCGCATGGCGTTCGTACTTAAATATGGAACTAACCATTCCAATTTTCGCTGTCTCTTATACACATCTCCGAGCCCACGAGACC
+
BBBBAFAADBBBGGGGGGGGGGGGHHHGFHHGHGHHHGHGGHHHHHHGGGEFGGHBGHHHHHHHHHHFHGGGGGHGGGGGGGGHGHHGHHHHHFBFGHBGHHHHHFGDHGHHHFGGGFGFHGHHGHGFFHDHFGGFF/BCGGHGGGGDDC
@M02034:409:000000000-BFKT7:1:2104:19661:13687 1:N:0:26
AAAGTCGAGGTGCCTAAAGTGGCAACCCAGACTGCGGGTTCGGTTGGTGGTGTAGAGCTTCCTGTAGCCGCATGGCGTTCGTACTTAAATATGGAACTAACCATTCCAATTTTCGCTGTCTCTTATACACATCTCCGAGCCCACGAGACC
+
AAAABFABBBAAFGGGGGGGGGGFFEHGGHHGHHHGCGAFFEGGFFGAEDEFGFFFHFHHHGHGGHHHHGGFFGHFGGGGEEFGHHGFGGFHHHDFFHHHGFHHHHHGHGGHHFDGGGGGHHHHEHHHFFHFHHHFF/@@DFFGC?CDGG
@M02034:409:000000000-BFKT7:1:2104:9191:13689 1:N:0:26
AAAGTCGAGGTGCCTAAAGTGGCAACCCAGACTACGGCTCAGGTTGGTGGTGTAGAGCTTCCTGTAGCCGCATGGCGTTCGTACTTAAATATGGAACTAACCATTCCAATTTTCGCTGTCTCTTATACACATCTCCGAGCCCACGAGACC
+
BBAABFBBBBABGGGGGGGGGGGHHHHEGHHGGHHGGGGGHGGGGFGEEGEFGHGDGFHHHHHHFGHHHGGGGGHHGFGGGGHHHHFHHHFHHHDGGHHHHHHHHHHFHGHHHHGGGGGFHHGHFGDGHHFHHGHFD/BFGGHGGGGGGF
@M02034:409:000000000-BFKT7:1:2104:20043:13693 1:N:0:26
AAAGTCGAGGTGCCTAAAGTGGCAACCCAGACTTTGCGTTTTGTTGGTGGTGTAGAGCTTCCTGTAGCCGCATGGCGTTCGTACTTAAATATGGAACTAACCATTCCAATTTTCGCTGTCTCTTATACACATCTCCGAGCCCACGAGACC
+
CBCCBFCCCCCCGGGGGGGGGGGGHHHGGHHGHHHHHGEGGGHHHHHEGGFGHHHHHHHHHHHHHHHHHGGGGGHHGGGGFFFHHHGHHHGHHHFHHHHHHHHHHHHHHHHHHFFGGGGHHHHHHHGHGHGHHHHHGBGGGFGGGGGGGG
@M02034:409:000000000-BFKT7:1:2104:23527:13695 1:N:0:26
AAAGTCGAGGTGCCTAAAGTGGCAACCCAGACTACTGCTCGTGTTGGTGGTGTAGAGCTTCCTGTAGCCGCATGGCGTTCGTACTTAAATATGGAACTAACCATTCCAATTTTCGCTGTCTCTTATACACATCTCCGAGCCCACGAGACC
+
CCBCBFCCCCCBGGGGGGGFGGGGHHHGGHHGHHHHHHHHGGHHHHHEFGEFHHHHHGGHHHHHHHHGHGGGGGHHGEGGGGHHHHHHHHHGHHHHHHHHGHHHHGGHHHHHHHGGGGGHGHHHGHHHBGDHHHGGG@FCGGHGGGGGGF
@M02034:409:000000000-BFKT7:1:2104:12074:13701 1:N:0:26
AAAGTCGAGGTGCCTAAAGTGGCAACCCAGACTACTCGTTCTGTTGGTGGTGTAGAGCTTCCTGTAGCCGCATGGCGTTCGTACTTAAATATGGAACTAACCATTCCAATTTTCGCTGTCTCTTATACACATCTCCGAGCCCACGAGACC
+
BABBBFBBDBBBGGGGGGGGGGGHHHHGGGHGHHHHHGHGHGHHHHHGGGGGHGHHHHHHGGHHHHHHHGGGGGHHGGGGGGHHHHHFGHGHHHHHHHHHHHHGHHHHHHHHHHGGGGGGGHHHFHFGHHHHHHGFG/CCGGHGGGCDFE
@M02034:409:000000000-BFKT7:1:2104:25556:13702 1:N:0:26
AAAGTCGAGGTGCCTAAAGTGGCAACCCAGACTCGGTGTCTTGTTGGTGGTGTAGAGCTTCCTGTAGCCGCATGGCGTTCGTACTTAAATA
+
CCCCCFBBBCABGGGGGGGGGGGHHHGGGHHGH32EBAEFDGEBGF2A11BFA3F5A53FEFF55DE5B1>0E?11>?EFA?2?FGF33FF
@M02034:409:000000000-BFKT7:1:2104:15334:13703 1:N:0:26
AAAGTCGAGGTGCCTAAAGTGGCAACCCAGACTCCGCCTTCTGTTGGTGGTGTAGAGCTTCCTGTAGCCGCATGGCGTTCGTACTTAAATATGGAACTAACCATTCCAATTTTCGCTGTCTCTTATACACATCTCCGAGCCCACGAGACC
+
CCCCCFCCCCCCGGGGGGGGGGGHHHHGGHHGHHHGGGGGHHHHHHHGGGFFGHHHHHHHHHHHHHHHHGGGGGHHGGGGGGHHHHFGHHGHHHGHGHGHHHHHHHHHGHHHHHGGGGGHHHHHGHHHHHHHHHGFGGGGGGHGGGGGGF
@M02034:409:000000000-BFKT7:1:2104:24899:13705 1:N:0:26
AAAGTCGAGGTGCCTAAAGTGGCAACCCAGACTGATCTTGCTGTTGGTGGTGTAGAGCTTCCTGTAGCCGCATGGCGTTCGTACTTAAATATGGAACTAACCATTCCAATTTTCGCTGTCTCTTATACACATCTCCG
+
AAAA13AAD@A?1BFF1A1BFFFHBFGE00FFFGGHHHHHGFHGHH/BFAECGBHHHGFHH1FDFFFHHGGCE/GHGGEGGEFHGHFG1BFGF11B1B@1BFGFFFFFBGHHGF?AE/?1EDHH1FB22B1FFGF1?
@M02034:409:000000000-BFKT7:1:2104:28426:13716 1:N:0:26
AAAGTCGAGGTGCCTAAAGTGGCAACCCAGACTTATGTTATGGTTGGTGGTGTAGAGCTTCCTGTAGCCGCATGGCGTTCGTACTTAAATATGGAACTAACCATTCCAATTTTCGCTGTCTCTTATACACATCTCCGAGCCCACGAGACC
+
BBBBAFAADBABFGAFGGGGGGFFHFHG2CFFF55555B5D5BFGFGEFEFGAFGEGGHHHFDFHGHED1A?EGGHGGGGEGH1GHHHHHGGGGHB@F@FFF3FHHB4FGHHHHGAADEFHHHGGHFHBCBGHFBGE@CBCGHC@<AF?<
@M02034:409:000000000-BFKT7:1:2104:8394:13721 1:N:0:26
AAAGTCGAGGTGCCTAAAGTGGCAACCCAGACTATGAATACGGTTGGTGGTGTAGAGCTTCCTGTAGCCGCATGGCGTTTGTACTTAAATATGGAACTAACCATTCCAATTTTCGCTGTCTCTTATACACATCTCCGAGCC
+
BBCCBFBCCCABFGGGGGGFGGGHHHHGGHHGGFGHFFHHFFGHGGFEFEEFFEGF55FF5FBGDAGBFEECEEG1EEE/EFBBGHH3@FHGGE33F@GH303B3BFDFGFHH4>FFF/34FFFBE3BBCGFHHHEGC@DG
@M02034:409:000000000-BFKT7:1:2104:25554:13721 1:N:0:26
AAAGTCGAGGTGCCTAAAGTGGCAACCCAGACTAGGTGTCTTGTTGGTGGTGTAGAGCTTCCTGTAGCCGCATGGCGTTCGTACTTAAATATGGAACTAACCATTCCAATTTTCGCTGTCTCTTATACACATCTCCGAGCCCACGAGACC
+
AABAADAABBAAGGGGGGGFGGGHHHHGGHGGHHHHDFGHHHHHHHGGGGGGHHHGHHHHHGHHHGHHHGGGGGHHGGGGGGHHHHHGHGFHHBFFFHGFHHHGHGHFHGHHHHGGGEGEHGHHHHFHHF2GFGGBF@/@CGHGGGG?A<
@M02034:409:000000000-BFKT7:1:2104:16133:13728 1:N:0:26
AAAGTCGAGGTGCCTAAAGTGGCAACCCAGACTCCGTAGAATGTTGGTGGTGTAGAGCTTCCTGTAGCCGCATGGCGTTCGTACTTAAATATGGAACTAACCATTCCAATTTTCGCTGTCTCTTATACACATCTCCGAGCCCACGAGACC
+
BBBBBFBBBBBBGGGGGGGBGGGHHGHDGHHGHHHG2BB2FGHHHHHEFEEFGFGDGEHHHHHHHHHFHGG?EGHGGEGGGEBFHHHFHGHFHFEGHHHHHFHGHHHFHHHHHFGGGGEHHHHHGGHHFHHHHFFFG@CF@GHGGGGGGG
@M02034:409:000000000-BFKT7:1:2104:10350:13729 1:N:0:26
AAAGTCGAGGTGCCTAAAGTGGCAACCCAGACTCCTCGGCCTGTTGGTGGTGTAGAGCTTCCTGTAGCCGCATGGCGTTCGTACTTAAATATGGAACTAACCATTCCAATTTTCGCTGTCTCTTATACACATCTCCGAGCCCACGAGACC
+
CCCCCFCCCCAAGGGGGGGGGGGHHHHGGHHGHHHHHGGGGGGHHHGAFGFFHHHHHHHHHHHHHGHHHFEGGGHHGGGGGFGHHHGHHHHHHHGHHHHHHHGHGHHHHHHHHHGGGGGHHGHHDHHHGGGHGHGFGGGGGEHGCGGFGF
@M02034:409:000000000-BFKT7:1:2104:21290:13730 1:N:0:26
AAAGTCGAGGTGCCTAAAGTGGCAACCCAGACTAAGAAGAAGGTTGGTGGTGTAGAGCTTCCTGTAGCCGCATGGCGTTCGTACTTAAATATGGAACTAACCATTCCAATTTTCGCTGTCTCTTATACACATCTCCGAGCCCACGAGACC
+
BBBBBFAABBBBGGGGGGGGGFGHGHHGGHGFHHHHHHHHHHHHGHGGGGGGHGHHHFHHHHHHGGHHHGGGGGHHGGGGGGHHHHHHFHFHHFGFHHGHHHGHHHFGHGHHHGGGGGFEHGHHGHGHHFFHHHGHGCGGGGGGGFCFGA
@M02034:409:000000000-BFKT7:1:2104:9693:13731 1:N:0:26
AAAGTCGAGGTGCCTAAAGTGGCAACCCAGACTAGGATGGGTGTTGGTGGTGTAGAGCTTCCTGTAGCCGCATGGCGTTCGTACTTAAATATGGAACTAACCATTCCAATTTTCGCTGTCTCTTATACACATCTCCGAGCCCACGAGACC
+
BBBBBFBABBBBGGGGGGGGGGGHHHHGGHHGHHHHHHHGHHGGGHHGGGFFHHHGHHGHHHHHGFHHHFGEGGHGGGGGGGFHHHEHHHGHHGGFFHHHHHHHFHHGFFGHHFFGGDEFFGFHFGGFGHHHHHHHG?FCFGHGGGGGGE
@M02034:409:000000000-BFKT7:1:2104:26172:13732 1:N:0:26
AAAGTCGAGGTGCCTAAAGTGGCAACCCAGACTACTCTTAATGTTGGTGGTGTAGAGCTTCCTGTAGCCGCATGGCGTTCGTACTTAAATATGGAACTAACCATTCCAATTTTCGCTGTCTCTTATACACATCTCCGAGCCCACGAGA
+
A3>AAFBA>A>AGGGGFGGEGGGHHHHGGHGGHDFHFHGFFGHHHHEAFEAFHFHFFFFGEHHFHFH5DEE0EEGFEGGEB1??FGD3EGGFGHBBCGGHHHDEF4GDDFGHHBEEEE/DGHFFBFFBGFFHFDFBE/@C<FAA@BCD
@M02034:409:000000000-BFKT7:1:2104:14984:13735 1:N:0:26
AAAGTCGAGGTGCCTAAAGTGGCAACCCAGACTAAGGATTCTGTTGGTGGTGTAGAGCTTCCTGTAGCCGCATGGCGTTCGTACTTAAATATGGAACTAACCATTCCAATTTTCGCTGTCTCTTATACACATCTCCGAGCCCACGAGACC
+
A@BBAFBABBBBGGGGGEFGFGGHHGHGGHGGHHHHHHHHHGHGHHHEAEEFGHHGHHHHHHHHGHHGGFCEEGHGGGGGGGHHHHFHFHGHHH3FCGGFHHGHHHHHHHHHHHGGGGGHHHHHHHHHFHFHHHFHGFGGGGHGGGGGGF
@M02034:409:000000000-BFKT7:1:2104:2054:13740 1:N:0:26
AAAGTCGAGGTGCCTAAAGTGGCAACCCAGACTAAGAAGT
+
CCCCBFBCCCCCGGGGGGGFGGGHHHHGGGFGH3A3F535
@M02034:409:000000000-BFKT7:1:2104:4831:13740 1:N:0:26
AAAGTCGAGGTGCCTAAAGTGGCAACCCAGACTCCTCTGTCTGTTGGTGGTGTAGAGCTTCCTGTAGCCGCATGGCGTTCGTACTTAAATATGGAACTAACCATTCCAATTTTCGCTGTCTCTTATACACATCTCCGAGCCCACGAGACC
+
BAABBFB>DD>AFGGGGGGGGGGHHHFGGEGFHHCGHHGEEFEGHHHEFGEFHHGFHGHHHGHHHGHGEECGGGHHGEFEGDFHGHGBFHFHH3BGFHHFGHFHFHGFFHHHFFGGGGFHHHHHHHBHFHHGHHGHGF/CGGFFCGGGGF
@M02034:409:000000000-BFKT7:1:2104:26157:13744 1:N:0:26
AAAGTCGAGGTGCCTAAAGTGGCAACCCAGACTACTCTTAATGTTGGTGGTGTAGAGCTTCCTGTAGCCGCATGGCGTTCGTACTTAAATATGGAACTAACCATTCCAATTTTCGCTGTCTCTTATACACATCTCCGAGCCCACGAGACC
+
BCBCBFBCCBBBGGGGGGGGGGGGHHHFGHHGHHHHHHHGHGHFHHHFFGEFHHHFHHHHGHHHGHHHHGGCGGHHGGGGGGHHHHGGHHHHHHDFFHHHHHGHHGGHBGHHHHGGGGEFHGHHHHHHHGFHHGFHGBDCCGEFDCGGGG
@M02034:409:000000000-BFKT7:1:2104:24681:13745 1:N:0:26
AAAGTCGAGGTGCCTAAAGTGGCAACCCAGACTGAGCAGTCTGTTGGTGGTGTAGAGCTTCCTGTAGCCGCATGGCGTTCGTACTTAAATATGGAACTAACCATTCCAATTTTCGCTGTCTCTTATACACATCTCCGAGCCCACGAGACC
+
CCCCBFABCCABGGGFG4BFDGFFHHGFFHHFHHGFHHHGHHHHHHHGFFEGHFGFGFHFHHHHHFHGBEEEEFHFGEGGGGFHGHHGHHGHHHEGGGFFHHFGFFHGFHFHGGGEGGFFHHHHFHHHFH2CBG3BC<BDGFHGC@DDGA
@M02034:409:000000000-BFKT7:1:2104:26273:13759 1:N:0:26
AAAGTCGAGGTGCCTAAAGTGGCAACTAATAAGCAGGTTGGTGGTGTAGAGCTTCCTGTAGCCGCATGGCGTTCGTACTTAAATATGGAACTAACCATTCCAATTTTCGCTGTCTCTTATACACATCTCCGAGCCCACGAGACCGTACT
+
BCCCBFBABCBCGGGCGFGGGGGHHHHHHHHHHGHGHGGHGGGGGGHHHHHHHHHHHGHHHHGGGGGGHHGEGGGEFGHHDGGGGGHHHGFHHGHHHHHGHHGGHHHGEEEGFFHHHHHHHFGHHHFHHGG@DCGGEFG@DFGGGGHGF
@M02034:409:000000000-BFKT7:1:2104:9442:13761 1:N:0:26
AAAGTCGAGGTGCCTAAAGTGGCAACCCAGACTTGGACGAATGTTGGTGGTGTAGAGCTTCCTGTAGCCGCATGGCGTTCGTACTTAAATATGGAACTAACCATTCCAATTTTCGCTGTCTCTTATACACATCTCCGAGCCCACGAGACC
+
BBBBBFBBBBBAFGGGGGGGGGGHHHHGGHHGHHHHHHGGEGHGGHHEGCEFHHHHHHGHHHHHHFHHGEGGGGHHGGGGGGFHHHDFGFFHHHGHHHHGHHHHHHGHHGGHHHGGGGGHHGHHFHGHHHHHGHHHG@/DFGHGGFGGGG
@M02034:409:000000000-BFKT7:1:2104:2944:13766 1:N:0:26
AAAGTCGAGGTGCCTAAAGTGGCAACCCAGACTGGGGCGGGTGTTGGTGGTGTAGAGCTTCCTGTAGCCGCATGGCGTTCG
+
CCCCCFCCCCCCGGGGGGFGGGGHHHHGGHHGHHDA22AEGE/EFHE1?>E??3F3@@@?3F3BF4B4?EF/EEC0</</?
@M02034:409:000000000-BFKT7:1:2104:28132:13768 1:N:0:26
AAAGTCGAGGTGCCTAAAGTGGCAACCCAGACTAGTATTGTGTTGGTGGTGTAGAGCTTCCTGTAGCCGCATGGCGTTCGTACTTAAATATGGAACTAACCATTCCAATTTTCGCTGTCTCTTATACACATCTCCGAGCCCACGAGACCG
+
AABABFAADBAAFGGFEGGBGFAFCEFEEFGFHHHFFHGHEEFGHHEFFAABBF5FDGHBGGGBFFFFAA0EEG?>BFEEB??GGDBFGHFGHFD3FFFGC3BGDFFFGHHHGE?>E?B?4FHEGDDGGFGGHDFCCDF>FGGGFGDFGG
@M02034:409:000000000-BFKT7:1:2104:7691:13773 1:N:0:26
AAAGTCGAGGTGCCTAAAGTGGCAACCCAGACTAATAATTAGGTTGGTGGTGTAGAGCTTCCTGTAGCCGCATGGCGTTCGTACTTAAATATGGAACTAACCATTCCAATTTTCGCTGTCTCTTATACACATTCCGAGCCCACGAGACCG
+
CCCCCFBBBCCCGGGGGBGGGGGHHHHGGEHDFDGGD5FFB3GHGH?A22EFG3F5BAGG5BFGDDGFGEGAEEG1>EEFFEBGGFGGGFHGHG33FGHH313FB?F?4BFHGE>EFEEHFFGFFGHGGGFFGGFH/C/BFFFGCGGDF@
@M02034:409:000000000-BFKT7:1:2104:17752:13783 1:N:0:26
AAAGTCGAGGTGCCTAAAGTGGCAACCCAGACTGTTTGTGCTGTTGGTGGTGTAGAGCTTCCTGTAGCCACATGGCGTTCGTACTTAAATATGGAACTAACCATTCCAATTTTCGCTGTCTCTTATACACATCTCCGAGCCCACGAGACC
+
CBCCBFCCCCCBGGGGGGGFGGGHHHHGGHHGHHHHHHHHHHHHHHHEFFEFGHHGGHHHHHHFGFHHGHGHHHHHGGGGFFGHHHHHHHGHHHFFH3FGFFFHFHHGGHHHHFGGGGGHHHHHGHHHHFFHHHGGGDGGGGHGGGGGGG
@M02034:409:000000000-BFKT7:1:2104:28670:13783 1:N:0:26
AAAGTCGAGGTGCCTAAAGTGGCAACCCAGACTAATAAGCAGGTTGGTGGTGTAGAGCTTCCTGTAGCCGCATGGCGTTCGTACTTAAATATGGAACTAACCATTCCAATTTTCGCTGTCTCTTATACACATCTCCGAGCCCACGAGACC
+
BBBBBFBBBBBAGGGFFFGGGGEFFGHGGHHGHHHHHHHHHHHGHHGEGG1FBGHFGFHHGFHGFGFDDEEFGGHHGFEFFFFHHHFFGGGHGH3EHHFHEEHGFFFFFGHHHHFGGGGGHGHHHHGHHCHHBBFGGDGGCFHGGCGGGG
@M02034:409:000000000-BFKT7:1:2104:14312:13792 1:N:0:26
AAAGTCGAGGTGCCTAAAGTGGCAACCCAGACTAGGGAGACGGTTGGTGGTGTAGAGCTTCCTGTAGCCGCATGGCGTTCGTACTTAAATATGGAACTAACCATTCCAATTTTCGCTGTCTCTTATACACATCTCCGAGCCCACGAGACC
+
BBBBAFBBBB2AGGGGGGFFGGGFGHHGGHHGGHGGHHEGGGGEGGGEFGEFGHHGHFHHHHHDFFHFFEEGGGHHGGGGGFFFHHHGHHGHHHEFGHHFGHHFHHHHHHHHHHGGGGDGHHHHHHHHGHGHHHGGGGGGGGHGGGGGGC
@M02034:409:000000000-BFKT7:1:2104:25242:13792 1:N:0:26
AAAGTCGAGGAGCCTAAAGTGGCAACCCAGACTAGTAAGAAGGTTGGTGGTGTAGAGCTTCCTGTAGCCGCATGGCGTTCGTACTTAAATATGGAACTAACCATTCCAATTTTCGCTGTCTCTTATACACATCTCCGAGCCCACGAGAC
+
ABBBAB>3@?2>4A4ECGGFGGGFGGAECHAEHHCGF5555FEBFH?AFEEGA3F5AAEG5FGB55B53AE0EFH1>EE1EE21?4GGFFEFGF33BBGE303BB4F4BBFHH4/?E/?3FGFE1B22B1??1FD1?/>CCEE/<ACCA
@M02034:409:000000000-BFKT7:1:2104:8477:13793 1:N:0:26
AAAGTCGAGGTGCCTAAAGTGGCAACCCAGACTTTTTATTATGTTGGTGGTGTAGAGCTTCCTGTAGCCGCATGGCGTTCGTACTTAAATATGGAACTAACCATTCCAATTTTCGCTGTCTCTTATACACATCTCCGAGCCCACGAGACC
+
AAB@AFBBBBABGGGGGGFGGGGGHHHGGHHGHHHHHHHHHHHHHHHGFGEFFGHFHHHHHGHHGFHHHGGGGGHGFFGGGEHHHHHHHHHHHHGFGHHHHHGHHHHHHHHHHEFGGGEGHHHHHHHHGGEHHHHFG?FGGGHGGGGGGG
@M02034:409:000000000-BFKT7:1:2104:17962:13795 1:N:0:26
AAAGTCGAGGTGCCTAAAGTGGCAACCCAGACTTGT
+
CCCCCFBCCCBCGGGGGGGGGGGHHHHGFHHGH535
@M02034:409:000000000-BFKT7:1:2104:8584:13800 1:N:0:26
AAAGTCGAGGTGGCCTAAAGTGGCAACCCAGACTGTGTCGCCGGTTGGTGGTGTAGAGCTTCCTGTAGCCGCATGGCGTTCGTACTTAAATATGGAACTAACCATTCCAATTTTCGCTGTCTCTTATACACATCTCCGAGCCCACGAGAC
+
BBBBAFAABBAACGGGGGGGGDFFFHHAEGHGGHHHHAGGDCFCAEEGEFEEFBDGBFDGFHHHGHHHHHEFCGGFCEEEGFEGHHHHHGHHHHHDGFGGHHHHHGGHGHGGHHHGFGGGHGGHHFHFFFCDGFHHHGCGCGGEGGGGFE
@M02034:409:000000000-BFKT7:1:2104:21303:13812 1:N:0:26
AAAGTCGAGGTGCCTAAAGTGGCAACCCAGACTAAGAATAATGTTGGTGGTGTAGAGCTTCCTGTAGCCGCATGGCGTTCGTACTTAAATATGGAACTAACCATTCCAATTTTCGCTGTCTCTTATACACATCTCCGAGCCCACGAGACC
+
CCCCCFCBCCCCGGGGGGGGGGGHHHHGGHHGHHHHHHHHHHHHHHHGGGGFHHHHHHHHHHHHHHHHHGGGGGHHGGGGGGHHHHHHHHHHHHHHHHHHHHHHHHHHHHHHHHGGGGGHHGHHHHHHGHHHHHHHG@FGGGHGGGGGGG
@M02034:409:000000000-BFKT7:1:2104:20919:13813 1:N:0:26
AAAGTCGAGGTGCCTAAAGTGGCAACCCAGACTTATAAGGCGGTTGGTGGTGTAGAGCTTCCTGTAGCCGCATGGCGTTCGTACTTAAATATGGAACTAACCATTCCAATTTTCGCTGTCTCTTATACACATCTCCGAGCCCACGAGACC
+
ABAABFABDBAACCGFGGGFGGFFFCG22FEFHHF5EFAGHECEG?CAAAEFG3A5D5FGHFHFGGHHHGECEEHFEEGEE>?GGGB?GHGHHG3DGFGHEF3FGFHGHGHHHFCDEGEG3FFGDG2@2CFCFGFDF?C@CFFECCFGDF
@M02034:409:000000000-BFKT7:1:2104:2368:13815 1:N:0:26
AAAGTCGAGGTGCCTAAAGTGGCAACCCAGACTGGGACGGGGGTTGGTGGTGTAGAGCTTCCTGTAGCCGCATGGCGTTCGTACTTAAATATGGAACTAACCATTCCAATTTTCGCTGTCTCTTATACACATCTCCGAGCCCACGAGACC
+
BBBBBFABBBABGGGGGGGGGGGHFFGGGHHGHHHHHHGGGGGGFGGGGGEFFGHHHFHHHHHHGHHGHGGGGGHHGGGGGGFHHHHFHHHHHHFGHHFFHHGHHHGHHHHHHHGGGGGHGHHHHGEHGFHHHHGFE<DCGFHGGGGFGE
@M02034:409:000000000-BFKT7:1:2104:17065:13819 1:N:0:26
AAAGTCGAGGTGCCTAAAGTGGCAACCCAGACTTTGACTGTGGTTGGTGGTGTAGAGCTTCCTGTAGCCGCATGGCGTTCG
+
ABCCAFBBCCCCGGGGGGGGGGGHHHHGGHHGH55AAFDG3A22AAE2AEGE1FG555AB53BFA5A5BA00>?F1>1>1E
@M02034:409:000000000-BFKT7:1:2104:3506:13820 1:N:0:26
AAAGTCGAGGTGCCTAAAGTGGCAACCCAGACTAAGAGGCATGTTGGTGGTGTAGAGCTTCCTGTAGCCGCATGGCGTTCGTACTTAAATATGGAACTAACCATTCCAATTTTCGCTGTCTCTTATACACATCTCCGAGCACACGAGACC
+
A?AA>DAADBAAFGGGGGGFGGGFFCHGDDHGGGBG3BGGFBFHGFHBBE1FE3FDFHGHFFHHHHFGHGGGGGHGGGGFEGGHHHGGBGFHH3@EEC3@FHFHHHEHEGGHBHGGGGGHHHHHFHGDBGFFGHDBD@CC/@GF@GGGFA
@M02034:409:000000000-BFKT7:1:2104:27128:13824 1:N:0:26
AAAGTCGAGGTGCCTAAAGTGGCAACCCAGACTAGTAAGAATGTTGGTGGTGTAGAGCTTCCTGTAGCCGCATGGCGTTCGTACTTAAATATGGAACTAACCATTCCAATTTTCGCTGTCTCTTATACACATCTCCGAGCCCACGAGACC
+
CCCCCFBBCCCCGGGGGFGGGGGHHHHGGHGGH3F5BFG553BFGHHEFGEGHHHGHHHHHHHHHHHHHGGGGGHFGGGGGGHHHHHHHHHHHHFFGHHHHHHHHHHHHHHHHHGGGGGHHHHHFHHHBGFHHHFHGCGFGGHGGGGGG?
@M02034:409:000000000-BFKT7:1:2104:5134:13826 1:N:0:26
AAAGTCGAGGTGCCTAAAGTGGCAACCCAGACTGGGAAGCTTGTTGGTGGTGTAGAGCTTCCTGTAGCCGCATGGCGTTCGTACTTAAATATGGAACTAACCATTCCAATTTTCGCTGTCTCTTATACACATCTCCGAGCCCACGAGACC
+
BBCCBFCCCCCCGGGGGGGGGGGHHHHGGHHGHHHHGHGHHHHHHHHEFGEFHHHHHHHHHHHHGHHHHGGGGGHHGEGGGGFHGHEGHHHHHHHHHHGHHHHHHGFHHHHHHGGGGGGGHHHHHHHHGHHHHHHHG@DFGGHGGGGGFC
@M02034:409:000000000-BFKT7:1:2104:3011:13838 1:N:0:26
AAAGTCGAGGTGCCTAAAGTGGCAACCCAGACTATTCGTGGTGTTGGTGGTGTAGAGCTTCCTGTAGCCGCATGGCGTTCGTACTTAAATATGGAACTAACCATTCCAATTTTCGCTGTCTCTTATACACATCTCCGAGCCCACGAGACC
+
BBBBBFBBBBAAGGGGGGGGGGGHHHHGGHGGHHFGF2AAAABGEGGEFGEFGGHHHHHHHHHHGHHHHGGFGGGHGGGGGGHHGHGGHHHHHHHGHHHFHHHHHHHHHHGGHHFDFGGHHGHHHHEHGGHHHHGHF@DFGGHGGCGGGF
@M02034:409:000000000-BFKT7:1:2104:20393:13842 1:N:0:26
AAAGTCGAGGTGCCTAAAGTGGCAACCCAGACTCATAATAATGTTGGTGGTGTAGAGCTTCCTGTAGCCGCATGGCGTTCGTACTTAAATATGGAACTAACCATTCCAATTTTCGCTGTCTCTATACACATTC
+
BBABBFCCCCCCGGGGGGGGGGGHHHHGGHHGHHHDHHHHHHHGHHGEFGEFHFHHHHHHHHHGBGHHGFGGGGGGGGGGGFFHHHHHHHHHHHGFHHGHFFHHHHHGHHHGHGGGGGGHFHH4G?FFG32FG
@M02034:409:000000000-BFKT7:1:2104:29300:13845 1:N:0:26
AAAGTCGAGGTGCCTAAAGTGGCAACCCAGACTCTGAATAATGTTGGTGGTGTAGAGCTTCCTGTAGCCGCATGGCGTTCGTACTTAAATATGGAACTAACCATTCCAATTTTCGCTGTCTCTTATACACATCTCCGAGCCCACGAGACC
+
BBBCAFBABBCCGGGGGGGGGGGHFFGGFHHGHHHHGHHFGHHGHHHEFGEFHHHGHHHHFGHHHHHFHGGGGGHGGGGFFEHHHHHFHHHHHFFFFGFFGHHGHHHHHHHHHHGGGGGHHHHHHHGGGFBGFGDGFCFCGGFFFFGGFF
@M02034:409:000000000-BFKT7:1:2104:25821:13848 1:N:0:26
AAAGTCGAGGTGCCTAAAGTGGCAACCCAGACTAATAGGCATGTGGTGGTGTAGAGCTTCCTGTAGCCGCATGGCGTTCGTACTTAAATATGGAACTAACCATTCCAATTTTCGCTGTCTCTTATACACATCTCCGAGCCCACGAGACCG
+
CCCCCFCCBCCCGGGGGGGGGGGHHHHGGHGFHBDGDEGGAGHHDHAFAEFAGG5FF3BGBFFHFHHBE?EGFFFEGCEEGH?FFHH3GGHFGHD3FFHH13BGH4F4FGGHHF/??/BFGDHEG4DBFDBGGFGFCGCDGHFG?/?A=E
@M02034:409:000000000-BFKT7:1:2104:6703:13853 1:N:0:26
AAAGTCGAGGTGCCTAAAGTGGCAACCCAGACTAATAAGAAGGTTGGTGGTGTAGAGCTTCCTGTAGCCGCATGGCGTTCGTACTTAAATATGGAACTAACCATTCCAATTTTCGCTGTCTCTTATACACATCTCCGAGCCCACGAGACC
+
B@BBBFBBBBABFGGGGGGGGGGGHHHGGHHGHGHHGGHEGHHHHHGEGGEFHHHFHHHHHHHHHHHHHGGEGFHHGGGFFGGHHHGGHHHHHHHHHHFHHHHHHHGFHHHHHHGGGGGFHHHHHH4?DGHGFGFGDFGG/FGGG/ADGE
@M02034:409:000000000-BFKT7:1:2104:27511:13858 1:N:0:26
AAAGTCGAGGTGCCTAAAGTGGCAACCCAGACTGATAAGGAGGTTGGTGGTGTAGAGCTTCCTGTAGCCGCATGGCGTTCGTACTTAAATATGGAACTAACCATTCCAATTTTCGCTGTCTCTTATACACATCTCCGAGCCCACGAGACC
+
ABBBADBBDBBCGGGGGGGGGGGHFHHGGHHGHHHHHHHHHHGEGHGEFGEFHHHHFGHHHHHGGHHHHGGGGGHGGEGGGGHHHHHFHHHHHHGFFHHHGGHGHHGHFGHHHFGGGGGGHHHHHHHBBGGHGHGBFDGFGGHGGCGGCE
@M02034:409:000000000-BFKT7:1:2104:7810:13867 1:N:0:26
AAAGTCGAGGTGCCTAAAGTGGCAACCCAGACTGTTTCTACGGTTGGTGGTGTAGAGCTTCCTGTAGCCGCATGGCGTTCGTACTTAAATATGGAACTAACCATTCCAATTTTCGCTGTCTCTTATACACATCTCCGAGCCCACGAGACC
+
CCCBBFCBCCCBGGGGGGGFGGGHHHHGGHHGHHHHHHHHHGGHGGGGFGEFHGHGHHHHHHHHHHHHHGGEEGHHGGGGGGHHHHHHHHHHHGGHGHHHHHHHHHHHHGHHHHGGGGGHHGHHHHHHDGHHHHHHGCGGGGHGGGGGGF
@M02034:409:000000000-BFKT7:1:2104:4940:13870 1:N:0:26
AAAGTCGAGGTGCCTAAAGTGGCAACCCAGACTAGGGTTCCGGTTGGTGGTGTAGAGCTTCCTGTAGCCGCATGGCGTTCGTACTTAAATATGGAACTAACCATTCCAATTTTCGCTGTCTCTTATACAC
+
AAAABFAA?AAAFGGFGCGBGGGH4GHGCDDEGHGFHFHGHECEFGGA1EDFFGHBGFFFHFHHAGGFFEG0EEGGGGGFEAGEGHGFHGFHH?3BCGDGBG3EFHGEHHHHHHGGGE/FHFF21B?22B
@M02034:409:000000000-BFKT7:1:2104:6221:13874 1:N:0:26
AAAGTCGAGGTGCCTAAAGTGGCAACCCAGACTGATCATGAGGTTGGTGGTGTAGAGCTTCCTGTAGCCGCATGGCGTTCGTACTTAAATATGGAACTAACCATTCCAATTTTCGCTGTCTCTTATACACATCTCCGAGCCCACGAGACC
+
CCCCBFCCCCCCGGGGGGGGGGGHHHHGGHHGHHCHH5FGDGGHFGCGEEGFBFHEGHFHHHHHGFFFFGGCEEE1>EEGGECGGHHBDGHEEF3DGHHH3?3FFFFBHGFGFDEGFC?FBHHFFH4FG2FFHFFGG@CGDGHGCCCDGE
@M02034:409:000000000-BFKT7:1:2104:4922:13878 1:N:0:26
AAAGTCGAGGTGCCTAAAGTGGCAACCCAGACTAGGGTTCCGGTTGGTGGTGTAGAGCTTCCTGTAGCCGCATGGCGTTCGTACTTAAATATGGAACTAACCATTCCAATTTTCGCTGTCTCTTATACACATCTCCGAGCCCACGAGACC
+
CCCCBFCCCCBBGGGGGGGGGGGHHHHGGHHGHHB3FAB23AAEEGGGFGEFGHHFHHHHGHHHHHHHGGGGGGFFGFGGGGHHHHHHHFHHHHFFHHHHHGGHHHHGGHHHHHGGGGGGHHHHHHHHHHGHHHHFGCDGGGHGGGGGGG
@M02034:409:000000000-BFKT7:1:2104:27605:13880 1:N:0:26
AAAGTCGAGGTGCCTAAAGTGGCAACCCAGACTGGGAAGAATGTTGGTGGTGTAGAGCTTCCTGTAGCCGCATGGCGTTCGTACTTAAATATGGAACTAACCATTCCAATTTTCGCTGTCTCTTATACACATCTCCGAGCCCACGAGACC
+
BABBBFBABBBBGGGGGGGGGGGHHHHGGHHGHHHHHHGGHHHGHHHGGGGGHHHHHHHHHHHHGHHGHGGGGGHHGGGGGGHHHHHHHHHHHHHFFHGHHHGHHHHHHHHHHHGGGGGGHHHHHHHHEFFHHHHHF@DCFGHGG?DGGG
@M02034:409:000000000-BFKT7:1:2104:17796:13883 1:N:0:26
AAAGTCGAGGTGCCTAAAGTGGCAACCCAGACTAGGGTTTAGGTTGGTGGTGTAGAGCTTCCTGTAGCCGCATGGCGTTCGTACTTAAATATGGAACTAACCATTCCAATTTTCGCTGTCTCTTATACACATCTCCGAGCCCACGAGACC
+
AABBAFBBBBAAFFGFGGFFGFGGHHHGFHHCHHHHHBGFHHHHHHGEGGBBFEGGGGHGHHHHHFHGFDEEEFHHGEEFEBFGHHGEHHGHHGDDGBGEHGHHHHFHHHHHHGGGGFDBGFFHHGFFFCFBBFFGC@DGCEGFGCCGFE
@M02034:409:000000000-BFKT7:1:2104:23577:13889 1:N:0:26
AAAGTCGAGGTGCCTAAAGTGGCAACCCAGACTACTCGTCCTGTAACTGGTGTTGAAGTTGCTTT
+
AABAAFBBBDAAGGGGGGGGGGFHHHHGGHHGH33D322A2AFG555D53B211B555A55D355
@M02034:409:000000000-BFKT7:1:2104:27623:13890 1:N:0:26
AAAGTCGAGGTGCCTAAAGTGGCAACCCAGACTGGGAAGAATGTTGGTGGTGTAGAGCTTCCTGTAGCCGCATGGCGTTCGTACTTAAATATGGAACTAACCATTCCAATTTTCGCTGTCTCTTATACATATCTCCGAGCCCACGAGACC
+
BA@AAF33>2>ACGGE4FFBGEDGF4F2A2A2BFH2FEEF3BFBGHHAFEAFABFBGFFHH3G5BAFEGEEEEEHHGE@1?B?GCG4FFGBGGF3B3FFC3GBHHFFFHHHGFGE<EEE?GFFH4?2GE2BF2FB1?<B/B<?FCDDD?<
@M02034:409:000000000-BFKT7:1:2104:24775:13891 1:N:0:26
AAAGTCGAGGTGCCTAAAGTGGCAACCCAGACTAATCTTAGTGTTGGTGGTGTAGAGCTTCCTGTAGCCGCATGGCGTTCGTACTTAAATATGGAACTAACCATTCCAATTTTCGCTGTCTCTTATACACATCTCCGAGCCCACGAGACC
+
CCCCCFCCCCBBGGGGGGGGGGGHHHHGGHHGGHHHHHGHHHHHHHHGFGEGHHHHHHHHGFHHHHHHGGGGGGHHGGGGGGHGGHHHHHGHHGFHFHHHHHFGHHHHGHHHHHGCGGEDHFHHHHHGHFHHHGGHF/BCGGGGGGGGGF
@M02034:409:000000000-BFKT7:1:2104:24433:13891 1:N:0:26
AAAGTCGAGGTGCCTAAAGTGGCAACCCAGACTCATAAGTATGTTGGTGGTGTAGAGCTTCCTGTAGCCGCATGGCGTTCGTACTTAAATATGGAACTAACCATTCCAATTTTCGCTGTCTCTTATACACATCTCCGAGCCCACGAGACC
+
BBBBBFBBBDAAGGFGGGGFGGGHHGHGGHHGHHHHHHHFGHHFGGHAFGGFHHHFHHHHGHHHGHHHHGGGGFHGGFGGGEGFHHHGHHHHHHGHHGGGFHGHGHFHHGFHHHGEGGDGHGHHHHHHFGHHHHFBECGGGFHGGGGG?C
@M02034:409:000000000-BFKT7:1:2104:20606:13894 1:N:0:26
AAAGTCGAGGTGCCTAAAGTGGCAACCCAGACTCCTTATTGTGTTGGTGGTGTAGAGCTTCCTGTAGCCGCATGGCGTTCGTACTTAAATATGGAACTAACCATTCCAATTTTCGCTGTCTCTTATACACATCTCCGAGCCCACGAGACC
+
CBBCBFCCCCCCGGGGGGGGGGGHHHHGGGHGHHHHFGHGHHHHHHHGGGGGHHHHHHHHHHHHHHHHHGGGGGHHGGGGGGHHHHHHHHHHHHFHHHGGHHHHHHHHHHHHHHGGGGGHHHHHHHHHHHGHHHHHGCFGGGHGGGGGGF
@M02034:409:000000000-BFKT7:1:2104:22391:13898 1:N:0:26
AAAGTCGAGGTGCCTAAAGTGGCAACCCAGACTAGGGATCGTGTTGGTGGTGTAGAGCTTCCTGTAGCCGCATGGCGTTCGTACTTAAATATGGAACTAACCATTCCAATTTTCGCTGTCTCTTATACACATCTCCGAGCCCACGAGACC
+
ABBBAFBBBBAAFGGGGFGGGCGFHHHGGGHGHHFHHHHGGHHHHHHAFEEFGEHHHHHHHHHHGGHFGFGGGGHGGGGFEFFGGGHGHGFHHGGHHHGFHGGHHHGFHHHHHHGGGGGEHHGGFHEFFFGHGHFHFB@@CEFFC?FF??
@M02034:409:000000000-BFKT7:1:2104:24758:13901 1:N:0:26
AAAGTCGAGGTGCCTAAAGTGGCAACCCAGACTAATCTTAGTGTTGGTGGTGTAGAGCTTCCTGTAGCCGCATGGCGTTCGTACTTAAATATGGAACTAACCATTCCAATTTTCGCTGTCTCTTATACACATCTCCGAG
+
AAAAAF?AD>AACGGF1A1BFGFCGGGEGCECHHFHHHHHHHCHFFGGFGEFHHHFHHGHDHHGFFHBGFGGFGAFEGGGGE0/BGEBFGBGHD1FFFFBGE1BGBEBEFGHGHGFGEABGGGFFGF>2<FHGGBB//<
@M02034:409:000000000-BFKT7:1:2104:7165:13902 1:N:0:26
AAAGTCGAGGTGCCTAAAGTGGCAACCCAGACTTGGTTTCTGGTTGGTGGTGTAGAGCTTCCTGTAGCCGCATGGCGTTCGTACTTAAATATGGAACTAACCATTCCAATTTTCGCTGTCTCTTATACACATCTCCGAGCCCACGAGACC
+
BBBBBFBBBBBAGGGGG4GFGGGHHHHGGHHGHHHHHHHHHHHGGGGGFGEFHHHHHHHHHHHHHHHHHGGGGGHHGGGGGGHHHHHGHHHHHHGFHHHGFFHHHHGHHHHHHFGGGGGHHHHHHHHHGHHHHHHHGBDGGGHGGGGGGE
@M02034:409:000000000-BFKT7:1:2104:9577:13904 1:N:0:26
AAAGTCGAGGTGCCTAAAGTGGCAACCCAGACTGAGTCTTCGGTTGGTGGTGTAGAGCTTCCTGTAGCCGCATGGCGTTCGTACTTAAATATGGAACTAACCATTCCAATTTTCGCTGTCTCTTATAACATCTCCGAGCCCACGAGACCG
+
CCCCCFCCCCCCGGGGGGGGGGGHHHHGGHHGHHHHHHHHHHGGGGGGGGGFHHHHHHHHHHHHHHHHHGGGGGHHGGGGGGFHHHHHGHHHHHGHHFHHHHGHHHHHHHHHHFGGGGGHHHHHHHGHGHHHHHGGGGGGGHGGGGGGGG
@M02034:409:000000000-BFKT7:1:2104:10787:13905 1:N:0:26
AAAGTCGAGGTGCCTAAAGTGGCAACCCAGACTATTCGGAAGGTTGGTGGTGTAGAGCTTCCTGTAGCCGCATGGCGTTCGTACTTAAATATGGAACTAACCATTCCAATTTTCGCTGTCTCTTATACACATCTCCGAGCCCACGAGACC
+
AABBAFBBBB>AGGGGG4FFGGGFGHFGGHHGHHHHHHHEFGFFHHGGGEEFHHFAGGHHHGHHFFHHHGGCGGHGGEGGGEGHGHFHHHGHHHHHFHGHH0FFDGGFFGHHHHGGGGGDHHHHFGBBDGFHGGDF?@DGGAFFCCGGGE
@M02034:409:000000000-BFKT7:1:2104:9596:13906 1:N:0:26
AAAGTCGAGGTGCCTAAAGTGGCAACCCAGACTGAGTCTTCGGTTGGTGGTGTAGAGCTTCCTGTAGCCGCGTGGCGTTCGTACTTAAATATGGAACTAACCATTCCAATTTTCGCTGTCTCTTATA
+
AAAAAFABDDAABGGGGGGGGGGHBFHGGGA233A3EGG5AAAA2E2AFEFFADG5FBGHFGHGA5A5FEF0>EE/>1>1EE2??FFB34BDGB33G3DCECFFFEG44B?F4?@BEA?2?3BFB3?
@M02034:409:000000000-BFKT7:1:2104:12564:13906 1:N:0:26
AAAGTCGAGGTGCCTAAAGTGGCAACCCAGACTTAGCGTAATGTTGGTGGTGTAGAGCTTCCTGTAGCCGCATGGCGTTCGTACTTAAATATGGAACTAACCATTCCAATTTTCGCTGTCTCTTATACACATCTCCGAGCCCACGAGACC
+
ABBCAFBCCBABGGGGGGGFGGGGFGHGGHHGHHHHHGGGGGHHHHHFFGEFHFHGGHHGHGHHGFHHHGGGGGHHGGGGFFGHHHHHHHGHHHGHGGFGHHGHHHHHHHHHHHGGGGEGHHHHHHGDGGFHHGHHGCGGGGHGGGFGGG
@M02034:409:000000000-BFKT7:1:2104:20615:13908 1:N:0:26
AAAGTCGAGGTGCCTAAAGTGGCAACCCAGACTCCTTATTGTGTTGGTGGTGTAGAGCTTCCTGTAGCCGCATGGCGTTCGTACTTAAATATGGAACTAACCATTCCAATTTTCGCTGTCTCTTATACACATCTCCGAGCCCACGAGACC
+
>3AA3BAADDBBCGGFFGFABFFFHGAEFHFGGHHHCHGHGGHECGGBFEEFAFGGHFHGHHFFBFGHHEGEGFHH@>EFGE2FHHHHHGHGHHFBFGF3FGFHGH4?GGBHHFFGGGDEDGHHFFGF4F2GCGGBECFCC//?@C/EA<
@M02034:409:000000000-BFKT7:1:2104:26917:13912 1:N:0:26
AAAGTCGAGGTGCCTAAAGTGGCAACCCAGACTACGCTTGCGGTTGGTGGTGTAGAGCTTCCTGTAGCCGCATGGCGTTCGTACTTAAATATGGAACTAACCATTCCAATTTTCGCTGTCTCTTATACACATCTCCGAGCCCACGAGACC
+
BCCCBFCCCCCCGGGGCGFGGGGHHHHGGHHGHHHGGFGGHGGGGGGGFGFFGHHFGHHHHHHHGGGGHFGGGGHHGGGGGGFHHHHFHHHHGHEFGHHHCGHGHHGGGHHHHHGFGFGGFHHFGGFFGGFHFGGFE/<AFGHGGFGGGF
@M02034:409:000000000-BFKT7:1:2104:15375:13913 1:N:0:26
AAAGTCGAGGTGCCTAAAGTGGCAACCCAGACTAGTAGGTCGGTTGGTGGTGTAGAGCTTCCTGTAGCCGCATGGCGTTCGTACTTAAATATGGAACTAACCATTCCAATTTTCGCTGTCTCTTATACACATCTCCGAGCCCACGAGACC
+
1>AAAFA1D?>>GGGCGGFGFGGFGHFFG0GGHDHF2EGHFECEEGGEFGFCGGHGFEHHFHHHFHFHGEECFEHFE/EFGGCGHHHHHHHHHHFGFHGFHHHHHHGHFGFHHHGGEEGFHHGHHHDGHH1CFD>FACCCGECFCCGCCC
@M02034:409:000000000-BFKT7:1:2104:11721:13918 1:N:0:26
AAAGTCGAGGTGCCTAAAGTGGCAACCCAGACTATGACGGATGTTGGTGGTGTAGAGCTTCCTGTAGCCGCATGGCGTTCGTACTTAAATATGGAACTAACCATTCCAATTTTCGCTGTCTCTTATACACATCTCCGAGCCCACGAGACC
+
AA3AADAABBBBGGGGGGGGFGGFFDHGGHHGHGHGCHGG?EGHHHGGGGEFHHHGHHHHHBGFGHHHHGEGGGHHGGGGFFFGGHGHHHFHHHGGGGFGHHHHFB4F4FGHHDFFFDFBHEHHFGGFF22FC33FD/@>@FHGGGCG/?
@M02034:409:000000000-BFKT7:1:2104:21883:13920 1:N:0:26
AAAGTCGAGGTGCCTAAAGTGGCAACCCAGACTAAGAATCGGGTTGGTGGTGTAGAGCTTCCTGTAGCCGCATGGCGTTCGTACTTAAATATGGAACTAACCATTCCAATTTTCGCTCTCTTATACACATCTCCGAGCCCACGAGACCGT
+
BBBBAFBBBDAAGGBGGGFGGDFGGFHACCGG33GFFFGGHEG2FEGECEGGAFFDFHHHHHHFBEFEGEEEEGHCF?EFEECGHHGFHFGBDGGBGHHGHFEGDG?4FGHHFHGGGHHFGHDDDGGHHHHHHHG@CC?/GECC@DFGGC
@M02034:409:000000000-BFKT7:1:2104:5631:13927 1:N:0:26
AAAGTCGAGGTGCCTAAATTGGCAACCCAGACTTATTCGTTTGTTGGTGGTGTAGAGCTTCCTGTAGCCGCATGGCGTTCGTACTTAAATATGGAACTAACCATTCCAATTTTCGCTGTCTCTTATACACATCTCCGAGCCCACGAGACC
+
BBBBBFBBBBABGGGGFFGGGGGHFHHGGHHGHHHHHHHGHGGHHHHGFGAFHHGGHHHHHHHHHHHHHGGGGFHFFEFFFGGGHHGGHHGHHHFGGHHHHHHHHHHFHFHHHHGGGCEGHHHHHHFHGHGGHHHFFCGGGFHGGGGGGF
@M02034:409:000000000-BFKT7:1:2104:15390:13931 1:N:0:26
AAAGTCGAGGTGCCTAAAGTGGCAACCCAGACTAGTAGGTCGGTTGGTGGTGTAGAGCTTCCTGTAGCCGCATGGCGTTCGTACTTAAATATGGAACTAACCATTCCAATTTTCGCTGTCTCTTATACACATCTCCGAGCCCACGAGACC
+
CCCCBFBBCBCCGGGGGGGGGGGHHHHGGHGGHFFGDHHAFEGGGGGGGGFGHHHHHGHHHHHHHHHHHGGGGGHHGGGGGGHGHHHHHHHHHHGFHHHHHHHGHHHHHHFHHHGGGGGGHHHHGHHHGHGHHHHGGCCCCEHGGGGGGE
@M02034:409:000000000-BFKT7:1:2104:2432:13932 1:N:0:26
AAAGTCGAGGTGCCTAAAGTGGCAACCCAGACTCCTACTCCGGTTGGTGGTGTAGAGCTTCCTGTAGCCGCATGGCGTTCGTACTTAAATATGGAACTAACCATTCCAATTTTCGCTGTATCTTATACACATCTCCGAGCCCACGAGACC
+
BBBBBFBBBBBBGGGGGGGGGGGHHHHGGHHDHHHHHGHHBEGGGGFGCFEFEDGFHDFGGHHGGGHFFDFEEEFEFEFFGEGEGGHHFFHHHG33CGFG???FFFHBFGGHG4E?E<?33BF33BFB32B2FGFD</BDGFH/>@D/<<
@M02034:409:000000000-BFKT7:1:2104:15372:13932 1:N:0:26
AAAGTCGAGGTGCCTAAAGTGGCAACCCAGACTAGTAGGTCGGTTGGTGGTGTAGAGCTTCCTGTAGCCGCATGGCGTTCGTACTTAAATATGGAACTAACCATTCCAATTTTCGCTGTCTCTTATACACATCTCCGAGCCCACGAGACC
+
BABAAFBADBAAGGGGGGGGGGGHHHHGGHHGHHHFHHHHHGGGGGGGGGEFHHFHHHHGHFHHHFGGHGGGGGHGGEGGGGHHHHGFGGFFHHHHGHFFHGHGHHHFFGHHHHGGGGGFHFHHHHGHFHHHHHFFD?CGCGHGGGGGGG
@M02034:409:000000000-BFKT7:1:2104:12509:13937 1:N:0:26
AAAGTCGAGGTGCCTAAAGTGGCAACCCAGACTAGGTTGTGTGTTGGTGGTGTAGAGCTTCCTGTAGCCGCATGGCGTTCGTACTTAAATATGGAACTAACCATTCCAATTTTCGCTGTCTCTTATACACATCTCCGAGCCCACGAGACC
+
AAABAFBBBBABGGGGGGGFGGGHHHHGGHHGHHHHHHHEEGHHHHHFFGEFGHHHHHHHHHHHHHHHHGGGGGHHGGGGGGHHHHFHHHHHHHGHHFHHHHGHHHHHHHHHHHGGGGCGHHHHHHFHFHFHHHHHGGGGGGHGGGGGGE
@M02034:409:000000000-BFKT7:1:2104:17575:13950 1:N:0:26
AAAGTCGAGGTGCCTAAAGTGGCAACCCAGACTAAGAAGAAGGTTGGTGGTGTAGAGCTTCCTGTAGCCGCATGGCGTTCGTACTTAAATATGGAACTAACCATTCCAATTTTCGCTGTCTCTTATACACATCTCCGAGCCCACGAGACC
+
BBB@BFBBBBABGGGGG4FGGGGHHHGGGFGFHHHHHHHBEGHGFFCGGGGFHBGBGHHGHHHHHHGHHGGGGGHFGGGGGGBHHHFGGHHGHGFBFGFCFGHHHHHHBFGHHDEGGFGFFEHHGHBGFH2GFGGHGGGGC/FFGGGGGG
@M02034:409:000000000-BFKT7:1:2104:10884:13951 1:N:0:26
AAAGTCGAGGTGCCTAAAGTGGCAACCCAGACTTCTAAGATTGTTGGTGGTGTAGAGCTTCCTGTAGCCGCATGGCGTTCGTACTTAAATATGGAACTAACCATTCCAATTTTCGCTGTCTCTTATACACATCTCCGAGCCCACGAGACC
+
CCCCCFCCCCBCGGGGGGGGGGGHHHHGGHHGHHHHHHHHHHHHHHHGFGFFHHHHHHHHHHHHHHHHHGGGGGHHGGGGGGHHHHHHHHHHHHGHHHHHHHHHHHHGHHHHHHGGGGGHHHHHHHHHGHHHHHHHGGGGGGFGGGGGGG
@M02034:409:000000000-BFKT7:1:2104:17592:13957 1:N:0:26
AAAGTCGAGGTGCCTAAAGTGGCAACCCAGACTAAGAAGAAGGTTGGTGGTGTAGAGCTTCCTGTAGCCGCATGGCGTTCGTACTTAAATATGGAACTAACCATTCCAATTTTCGCTGTCTCTTATACACATCTCCGAGCCCACGAGACC
+
AABCAFBCCCCCGGGGGGGGGGGHHHHGGHHGHBA33ABAAFGHD222A1ECA3F5AABB5FEA55EA31E0EEF1>?>FEECC?EH33@GEFD33BFHH303B34F4?D?FE4>FFA?B4GFFEDDDGF2BGFFDC/BDCFCEFF/<A=
@M02034:409:000000000-BFKT7:1:2104:19980:13959 1:N:0:26
AAAGTCGAGGTGCCTAAAGTGGCAACCCAGACTAAGGTGCCGGTTGGTGGTGTAGAGCTTCCTGTAGCCGCATGGCGTTCGTACTTAAATATGGAACTAACCATTCCAATTTTCGCTGTCTCTTATACACATCTCCGAGCCCACGAGACC
+
ABBBAFBBBBBBGGGGGGGGGGGHHHFGGHHGHHHHHBGHHGGGGGGEFFEFFFGFHGHHHHHHGHHGFEGFGGHHEEGGFFHHHHHFFHGHHHGFHHGFGHFHHHFHHHHHHHGGGGGHHHHHFHGHFFEHHHHFE?DFGGHGGGCGGF
@M02034:409:000000000-BFKT7:1:2104:18172:13961 1:N:0:26
AAAGTCGAGGTGCCTAAAGTGGCAACCCAGACTTAGAATTGTGTTGGTGGTGTAGAGCTTCCTGTAGCCGCATGGCGTTCGTACTTAAATATGGAACTAACCATTCCAATTTTCGCTGTCTCTTATACACATCTCCGAGCCCACGAGACC
+
CCCCCFCCCBABGGGGGGGGGGGHHHHGGHHGHHHHHHHHHHHHHHHEFGFFHHHGHHHHHHHHGFHHGGGFGGHFGGGGGFGHGHHFHHHHHHHHHHHHGHHHHGHGHHHHHHGGGGGHHHHHFHHHGHGHHHHHGGGGGGHGGGGGGF
@M02034:409:000000000-BFKT7:1:2104:6438:13963 1:N:0:26
AAAGTCGAGGTGCCTAAAGTGGCAACCCAGACTGGGTGTGGGGTTGGTGGTGTAGAGCTTCCTGTAGCCGCATGGCGTTCGTACTTAAATATGGAACTAACCATTCCAATTTTCGCTGTCTCTTATACACATCTCCGAGCCCACGAGACC
+
CBCCBFCCCBCBGGGGGGGGGGGHHHHGGHHGHGGD3AEEEDGGEGGAFEGGGFGEGGHHDGFHHFHFFGGEGGHAFFGGGEFFHHHFHHHFHF33GHHGEF3FGEG4DFGHHGCGGGFGHHHGFHFGGHHHHHHHG@CGGEG/A-DGGE
@M02034:409:000000000-BFKT7:1:2104:10245:13972 1:N:0:26
AAAGTCGAGGTGCCTAAAGTGGCAACCCAGACTGGTAGGCGTGTTGGTGGTGTAGAGCTTCCTGTAGCCGCATGGCGTTCGTACTTAAATATGGAACTAACCATTCCAATTTTCGCTGTCTCTTATACACATCTCCGAGCCCACGAGACC
+
CCCCCFCCCCBCGGGGGGGGGGGHHHHGGHHGHF2FFAFHCAEEHFEEGGEGHHHFHHHHFHHHGFHFHEEFFGHHGGGGGGGHHHHFHHGHHGFFGFHHHHHHHHHHHHHHHHGGGCEEHFHHFGGHFHFHHHHHGCGGCGHGGGGGGC
@M02034:409:000000000-BFKT7:1:2104:4650:13981 1:N:0:26
AAAGTCGAGGTGCCTAAAGTGGCAACCCAGACTTGGATTACTGTTGGTGGTGTAGAGCTTCCTGTAGCCGCATGGCGTTCGTACTTAAATATGGAACTAACCATTCCAATTTTCGCTGTCTCTTATACACATCTCCGAGCCCACGAGACC
+
BBBBBFA>DBBBGGGGGGGGGFGHHHHGGGHGHHFFEGGHFGHGHHAEFGEFGFHHGHHGHGHHHGFGHGGGGGHHGGGGGGHHHHHHBGFHHGHFGFFFHHFHHHFGHHHHHHGGG?EFHGHHFHGHHFHHHHFFF/<DBFHGDADFGE
@M02034:409:000000000-BFKT7:1:2104:21304:13982 1:N:0:26
AAAGTCGAGGTGCCTAAAGTGGCAACCCAGACTACTCGGCGTGTTGGTGGTGTAGAGCTTCCTGTAGCCGCATGGCGTTCGTACTTAAATATGG
+
AAAAAFAAD?>AFFD111BBEGGHCEAEEC0AFGHHHGC/EEFEGHAEFEEFHHFBGFHHDCFHBD@2GF@GGGFCE/>FAF0GHHHD>GFDDB
@M02034:409:000000000-BFKT7:1:2104:17334:13982 1:N:0:26
AAAGTCGAGGTGCCTAAAGTGGCAACCCAGACTCAGGGGAAGGTTGGTGGTGTAGAGCTTCCTGTAGCCGCATGGCGTTCGTACTTAAATATGGAACTAACCATTCCAATTTTCGCTGTCTCTTATACACATCTCCG
+
AAAAAFA?>D>AGGG1GFEGGFFFCGHGGHEFH11BG0AA//BFGFGGEGGGHFGGGFHHBFHHGGHDHGG/EEHHEEGGGG0EGGFBDFGHHG1>BEG>CCGFFGFE2FGHHHGGGEEFFDFGFGDHHGBGHFB@E
@M02034:409:000000000-BFKT7:1:2104:26904:13985 1:N:0:26
AAAGTCGAGGTGCCTAAAGTGGCAACCCAGACTAGGAAGCATGTTGGTGGTGTAGAGCTTCCTGTAGCCGCATGGCGTTCGTACTTAAATATGGAACTAACCATTCCAATTTTCGCTGTCTCTTATACACATCTCCGAGCCCACGAGACC
+
A?3>AFAADD>ACCFFGGGDFF24AAB2A2AE3AFBGFAFGHFHHGAA22ABG3A5ADFGFFEDBGGDAE0EEEHAE>>?E?BFEG4@FFBDFE3@GH3@3C3EEGHBFGBGH4E/EE?B4BBF4??42BDCGFBBC</BDFAFCGGDE?
@M02034:409:000000000-BFKT7:1:2104:4117:13987 1:N:0:26
AAAGTCGAGGTGCCTAAAGTGGCAACCCAGACTTGGAAGGGG
+
CCCCCFCCCCCCGGGGGGGGGGGHHHHGGHFGHFHH35AE2A
@M02034:409:000000000-BFKT7:1:2104:18960:13990 1:N:0:26
AAAGTCGAGGTGCCTAAAGTGGCAATCCAGACTCGGTATTCGGTTGGTGGTGTAGAGCTTCCTGTAGCCGCATGGCGTTCGTACTTAAATATGGAACTAACCATTCCAATTTTCGCTGTCTCTTATACACATCTCCGAGCCCACGAGACG
+
AABAAFBABBBBGGGGGGGGGGGHHHHHHGGDHFGGGHGHHGHGGGG?FDGFHFHFHHHHHHHHHGHHHGGGGGHGGGGGGGGHGHFFHHHGHG3EGHFFGHGGGHGHBFHHHEEGGGGHBHGH3GF3FGHGHGGEF/DFGFFGGGC//<
@M02034:409:000000000-BFKT7:1:2104:28504:13995 1:N:0:26
AAAGTCGAGGTGCCTAAAGTGGCAACCCAGACTGAGATGCGGGTTGGTGGTGTAGAGCTTCCTGTAGCCGCATGGCGTTCGTACTTAAATATGGAACTAACCATTCCAATTTTCGCTGTCTCTTATACACATCTCCGAGCCCACGAGACC
+
BBBBBFBBBBABGGGGGGGFGGGGHGHGGHHGHHGHHHHHGGGGGGGGGGDFGFHFGFHHH3GHGHHHHGGCFGHGEEGFGFFHHHGFHHHHHHFHHHHGHFHHHGFFGGHHHGGFGGFHHHHHFDGFGFHHGG@FE>@CFFGGGGGGGE
@M02034:409:000000000-BFKT7:1:2104:26886:13996 1:N:0:26
AAAGTCGAGGTGCCTAAAGTGGCAACCCAGACTA
+
BCBBBFCCCCCCGGGGGGGGGGGHHHGGGHHGHH
@M02034:409:000000000-BFKT7:1:2104:8921:13998 1:N:0:26
AAAGTCGAGGTGCCTAAAGTGGCAACCCAGACTGGGCAGATTGTTGGTGGTGTAGAGCTTCCTGTAGCCGCATGGCGTTCGTACTTAAATATGGAACTAACCATTCCAATTTTCGCTGTCTCTTATACGCATCTCCGAGCCCACGAGACC
+
CCCCCFCBCBBBGGGGGGGGGGGHHHHGGHHGHGHHHGE2GFHHHHHEFGGGHHHHHHHHHHHHHHHHHGGGGGHHGGGGGGHHHHHHHHHHHHHHHHHHHHHHHHHHHHHHHHGGGGGHHHHHHHHHHGGGGHHHGDGGGGHGGGGGGF
@M02034:409:000000000-BFKT7:1:2104:7983:14001 1:N:0:26
AAAGTCGAGGTGCCTAAAGTGGCAACCCAGACTGTGAGGAGGGTTGGTGGTGTAGAGCTTCCTGTAGCCGCATGGCGTTCGTACTTAAATATGGAACTAACCATTCCAATTTTCGCTGTCTCTTATACACATCTCCGAGCCCACGAGACC
+
CACBBFBBCDCCGGGGGABFGGGHHHHGGHHGHHHHHHHHGGGEHGGEFGAFGHHHHHHHHHHHHHHHHGGGGGHHGGGGGGHHHHHGHHHHHHHGGHHFHHGHHHHHHHHHHHGGGGGHHHHHGHGHFHHHHHGHGCFGFGHGGGGGGF
@M02034:409:000000000-BFKT7:1:2104:29556:14006 1:N:0:26
AAAGTCGAGGTGCCTAAAGTGGCAACCCAGACTCTGTGTTGGGTTGGTGGTGTAGAGCTTCCTGTAGCCGCATGGCGTTCGTACTTAAATATGGAACTAACCATTCCAATTTTCGCTGTCTCTTATACACATCTCCGAGCCCACGAGACC
+
BBBBAFBABCBCGGGGGGGFGGGHHHHGGHHGHHHHFHHHGHGEFGGEFGEFHHHHHHHHHHHHGGGGHEEGGGHHGGGGGGHHHHHFHHHHHHFHHHHFHHGHHHHFHHHHHHGEGGGHHGHHHHHHHHEHFGGHG//BDGHG?CGDEE
@M02034:409:000000000-BFKT7:1:2104:23521:14007 1:N:0:26
AAAGTCGAGGTGCCTAAAGTGGCAACCCAGACTTGTGTGTAGGTTGGTGGTGTAGAGCTTCCTGTAGCCGCATGGCGTTCGTACTTAAATATGGAACTAACCATTCCACTTTTCGCTGTCTCTTATACACATCTCCG
+
A1AAAFAADDAAFGGG1GGGGGFFGCHEFF0BAGHDF0B0D1BGGCEEF?EFGHGFHFHHHFHHHFHGH?E/EFHHGGGGGF0FGHGHBGFFFBEHFHHHHHHGFHHG1B1GGFCGG?EHBFGH1F22FFDFHHBHF
@M02034:409:000000000-BFKT7:1:2104:19083:14007 1:N:0:26
AAAGTCGAGGTGCCTAAAGTGGCAACCCAGACTACTGTGTCTGTTGGTGGTGTAGAGCTTCCTGTAGCCGCATGGCGTTCGTACTTAAATATGGAACTAACCATTCCAATTTTCGCTGTCTCTTATACACATCTCCGAGCCCACGAGACC
+
CCCCBFBCCBBCGGGGGGGGGGGHHHHGGHHGHHGHFAFDFGGHGHHGGGEFGHHHHHHHHHHHHHFHHGGGGGHHGGGGGGHHHHHHHHGHHHHHHHHHHHHHHHGHHHHHHHGGGGGHHHHHHHHHHHHHHHHGG@DGGGGGGGGGGG
@M02034:409:000000000-BFKT7:1:2104:23060:14009 1:N:0:26
AAAGTCGAGGTGCCTAAAGTGGCAACCCAGACTAATAAGCCGGTTGGTGGTGTAGAGCTTCCTGTAGCCGCATGGCGTTCGTACTTAAATATGGAACTAACCATTCCAATTTTCGCTGTCTCTTATACACATCTCCGAGCCCACGAGACC
+
ABBBBFBBBBABGGGGGGGGFFFFGDHGGHHGGHHGHHHFHGFGFA?BEEGFHHHGHBHHHFHHHGHHGGGGGGHHGGGGGGCGGH43GBBGHGFFGHEHHHHGHHHH4FGEHFEGGGGHHGFHGGHFHHGHHHHHG/BCGEEGGGGGFF
@M02034:409:000000000-BFKT7:1:2104:18091:14010 1:N:0:26
AAAGTCGAGGTGCCTAAAGTGGCAACCCAGACTCCGCGGCCGGTTGGTGGTGTAGAGCTTCCTGTAGCCGCATGGCGTTCGTACTTAAATATGGAACTAACCATTCCAATTTTCGCTGTCTCTTATACACATCTCCGAGCCCACGAGACC
+
CCCCCFCCCCBBGGGGGGGGGGGHHHHGGHHGHHHGGGGGGGGGGGGEFGEFGGHBGFHHFHHHHFGGGGGGGGHCEEGGGGFHHHFHHHHHHHFBGFHHFGFGFHGHHHHHHHGGGG<@DHGFDGFFDHHHHHGGECCGCGHGGCGGDE
@M02034:409:000000000-BFKT7:1:2104:23715:14014 1:N:0:26
AAAGTCGAGGTGCCTAAAGTGGCAACCCAGACTAAGCTTCAGGTTGGTGGTGTAGAGCTTCCTGTAGCCGCATGGCGTTCGTACTTAAATATGGAACTAACCATTCCAATTTTCGCTGTCTCTTATACACATCTCCGAGCCCACGAGACC
+
BBAAAFBBBDAAGGGGGGGGGFDHHHHGAHFFHHHGHHHHHEGFFFGFGGEFGHGFGHHHGHHGHHGFGEEEGGHHGGGGEEFHHHHGHHFHHGFFHHFFHHHHHHHHGGHHHFGGGGFFHHHHGHEDGHGFEHFHGGGGGGHGFCGGGE
@M02034:409:000000000-BFKT7:1:2104:19070:14020 1:N:0:26
AAAGTCGAGGTGCCTAAAGTGGCAACCCAGACTACTGTGTCTGTTGGTGGTGTAGAGCTTCCTGTAGCCGCATGGCGTTCGTACTTAAATATGGAACTAACCATTCCAATTTTCGCTGTCTCTTATACACATCTCCGAGCCCACGAGACC
+
AABB>DAABBBBGGGGGGGDGGGHHHHGGHGGHHHHHGGAFFGDFHEEFGGGHHGFH5FGGHHGGHHGHGGEGDHFGGFGGGHHHHFGHHGHHHGDFGFFGEFGH4FGHGFGHFGGGGDFHDGHFGFHGBFHFFHDF@GCCGFGCCCG/F
@M02034:409:000000000-BFKT7:1:2104:21053:14023 1:N:0:26
AAAGTCGAGGTGCCTAAAGTGGCAACCCAGACTTTTTTCGGATGTTGGTGGTGTAGAGCTTCCTGTAGCCGCATGGCGTTCGTACTTAAATATGGAACTAACCATTCCAATTTTCGCTGTCTCTTATACACATCTCCGAGCCCACGAGAC
+
BBBBAFBBBBAAGGGGGGGFGGGGFHHGGHHGHHHHHGHGGAFEGHFHGGGGGHGHFHHHHHGHHHHHGFEGCGGHEEGGGGGHHHHGGGHHHHHBGBHHHHHHHHHHHHHHHHFEEGGGHHHHHHHHGFHHHHHHFGGGGGGHFFGCAD
@M02034:409:000000000-BFKT7:1:2104:9247:14024 1:N:0:26
AAAGTCGAGGTGCCTAAAGTGGCAACCCAGACTAATCGTCTTGTTGGTGGTGTAGAGCTTCCTGTAGCCGCATGGCGTTCGTACTTAAATATGGAACTAACCATTCCAATTTTCGCTGTCTCTTATACACATCTCCGAGCCCACGAGACC
+
CBCCCFCCCCBBGGGGGGGGGGGHGHHGGHHGHHHHHGHHHGHHHHHEFFAFFFGGHHGHFHHHFHHHHGGGGGHFGGGGGGHHHHHHHHHFHHHHFFFHHHFHHHGHHHGHFHGFEDEFFFHHHHHHGHBHHGHEGGGGGGHGFCCGGG
@M02034:409:000000000-BFKT7:1:2104:17472:14025 1:N:0:26
AAAGTCGAGGTGCCTAAAGTGGCAACCCAGACTGGGGCTAGTGTTGGTGGTGTAGAGCTTCCTGTAGCCGCATGGCGTTCGTACTTAAATATGGAACTAACCATTCCAATTTTCGCTGTCTCTTATACACATCTCCGAGCCCACGAGACC
+
CCCCCFCCCCBBGGGGGGGGGGGGHHHGGHHGHHHHGGGHHHHHHHHGGGGGHGHFHHHHHHHHHGHHHGGGGGHHGGGGGGHHHHHHHHHHHHHHHHGHHHHHHHHHHHHHHHGGGGGHHGHHHHHHGHHHHHHHG?@CGGHGGGGGGG
@M02034:409:000000000-BFKT7:1:2104:23533:14027 1:N:0:26
AAAGTCGAGGTGCCTAAAGTGGCAACCCAGACTTGTGTGTAGGTTGGTGGTGTAGAGCTTCCTGTAGCCGCATGGCGTTCGTACTTAAATATGGAACTAACCATTCCAATTTTCGCTGTCTCTTATACACATCTCCGAGCCCACGAGACC
+
BBBBAFBCBDABGGGGGGGGGFGHFHHGGHHGGHHHHBFFEGHGHHGEFGEFHHHHHHGHHHHHHHHGGECFGGHHGEGGGGHHHHGGHHHHHHFFFHHHHHHHHHHGHGHHHBFGGGGHHHHHGHHHGHFFGFHBC@CCGGFGG?D?FE
@M02034:409:000000000-BFKT7:1:2104:9354:14028 1:N:0:26
AAAGTCGAGGTGCCTAAAGTGGCAACCCAGACTCAGAAGGAGGTTGGTGGTGTAGAGCTTCCTGTAGCCGCATGGCGTTCGTACTTAAATATGGAACTAACCATTCCAATTTTCGCTGTCTCTTATACACATCTCCGAGCCCACGAGACC
+
BBBCBFCCCCACGGGGGGGGGGGHHHHGGHHGHHHHHHHHHHGEHHGGFGGFGHHFGHHHHHHHHHHFHGGGGGHHGGGGGFHHHHHHHHHHHHGHHHHHGHHHHHHHHHGHHHGGGGGHHHHHFHFGFHHHHHEHFGGGGGHGG@DGGG
@M02034:409:000000000-BFKT7:1:2104:25347:14028 1:N:0:26
AAAGTCGAGGTGCCTAAAGTGGCAACCCAGACTCGGTGTGGGGTTGGTGGTGTAGAGCTTCCTGTAGCCGCATGGCGTTCGTACTTAAATATGGAACTAACCATTCCAATTTTCGCTGTCTCTTATACACATCTCCGAGCCCACGAGACC
+
BBBBBFBBBBBBGGGGGFGGGGGHHHHGGGHGHHGGFGGGG?EGGGGGGGGGHGHFHHHHHHHHHGHFFFGGEGHAEGGGGGFGGHHGHHGHHHBFCHGF3FDGHGGDGGHHHGFGGDFDHHGHFHGGHC2F2FDFD/@@@CGFGFGFGA
@M02034:409:000000000-BFKT7:1:2104:9740:14028 1:N:0:26
AAAGTCGAGGTGCCTAAAGTGGCAACCCAGACTTCGTATACGGTTGGTGGTGTAGAGCTTCCTGTAGCCGCATGGCGTTCGTACTTAAATATGGAACTAACCATTCCAATTTTCGCTGTCTCTTATACACATCTCCGAGCCCACGAGACC
+
BBBBBFBBBBABGGFGGCGFGGGHGHHGGFGFHHHGGHHHHHGHGGGFFDEFFGHGHHHHGGHHGGHHHGGGGGHHGGGEFFGHHHHHHHHHHHHHHHHHHHGHFHHHHGHHHFGDGGGHHHHGFHHHHHHGHGHFDCGGGGHGCCDDFE
@M02034:409:000000000-BFKT7:1:2104:18108:14029 1:N:0:26
AAAGTCGAGGTGCCTAAAGTGGCAACCCAGACTCCGCGGCCGGTTGGTGGTGTAGAGCTTCCTGTAGCCGCATGGCGTTCGTACTTAAATATGGAACTAACCATTCCAATTTTCGCTGTCTCTTATAC
+
AAAAAFAA?DAAGGFFGG13BFFFFGHGGCEGCAFEEGGGEEG/AE@/?E?/GHBBGHFBDGFGF2BDGEG?FGHFGGGGC>0<FF2BGGFFFHGDGBGCFG1FFFHF2FGFBHCCCFGHFBGH1GFF
@M02034:409:000000000-BFKT7:1:2104:14305:14029 1:N:0:26
AAAGTCGAGGTGCTAAAGTGGCAACCCAGACTTAGAGTAAGGTTGGTGGTGTAGAGCTTCCTGTAGCCGCATGGCGTTCGTACTTAAATATGGAACTAACCATTCCAATTTTCGCTGTCTCTTATACACATCTCCGAGCCCACGAGACCG
+
BBBBBFBABBAAGGFGGGFGGFHHHFEFGHGHHHHGHD5FHHGHHFEFGBFABFFHHHHHFHHHHHFFEECEFH?E?FFFFGFHHHFHGFHHHHFFGHHHHEHHGGFDGHHHFEEGE?BGGHHFHFEGGFGGHHHGGGGCCHGGGGGGGG
@M02034:409:000000000-BFKT7:1:2104:27945:14033 1:N:0:26
AAAGTCGAGGTGCCTAAAGTGGCAACCCAGACTTAGAATCCTGTTGGTGGTGTAGAGGTTCCTGTAGCCGCGTGG
+
BBBAAFABBBABFGGGGGGGGFGFHHHDGGGGHFEB555AAFFG5A2BFDGGG3D552BB3BA5555AB1A0>0E
@M02034:409:000000000-BFKT7:1:2104:26054:14037 1:N:0:26
AAAGTCGAGGTGCCTAAAGTGGCAACCCAGACTTAGCATCGGGT
+
AAABBFBBBBABFGGGGGGGGGGHHHHGGHHGHDF53DF3B2EF
@M02034:409:000000000-BFKT7:1:2104:20750:14039 1:N:0:26
AAAGTCGAGGTGCCTAAAGTGGCAACCCAGACTCTGTATATTGTTGGTGGTGTAGAGCTTCCTGTAGCCGCATGGCGTTCGTACTTAAATATGGAACTAACCATTCCAATTTTCGCTGTCTCTTATACACATCTCCGAGCCCACGAGACC
+
BBB?AFAADBAAGGGGGGGEGFFGHHHGGHHCHEHHF5FFFGGHGHHEF?EEBAF5GGGHHHHFG5FFEEEAAEGA@EFG?B2FFHHBBGHHHG33FGFFF?3BB?GFGGFGHBEGGEFFBGGHEG4FB?GBFGE2E/BCGEHGGFC/?F
@M02034:409:000000000-BFKT7:1:2104:15543:14040 1:N:0:26
AAAGTCGAGGTGCCTAAAGTGGCAACCCAGACTCTGATTGATGTTGGTGGTGTAGAGCTTCCTGTAGCCGCATGGCGTTCGTACTTAAATATGGAACTAACCATTCCAATTTTCGCTGTCTCTTATACACATCTCCGAGCCCACGAGACC
+
>11?AFAADD1A1BFGG1FF1FCH100EFEEAGFGF1GEHH2FFGGEAAEBBEDGADDGFHFHGFHHEDE//BEHA@EFAF>C/GH21FG2@F111FB1BGG1FFBFF2B1FG2>EEA?GHFFHHH>FBFBHHHBD/>@CCFECCGCGCF
@M02034:409:000000000-BFKT7:1:2104:12381:14042 1:N:0:26
AAAGTCGAGGTGCCTAAAGTGGCAACCCAGACTCAGAA
+
BCCCBFBCCCAAGGGGGGGGGGGHHHHGGHHGH3FG35
@M02034:409:000000000-BFKT7:1:2104:2562:14046 1:N:0:26
AAAGTCGAGGTGCCTAAAGTGGCAACCCAGACTATGCAGCCTGTTGGTGGTGTAGAGCTTCCTGTAGCCGCATGGCGTTCGTACTTAAATATGGAACTAACCATTCAATTTTCGCTGTCTCTTATACACATCTCCGAGCCCACGAGACCG
+
BCCCCFBBCBBAGGGGGGGFGGGHHHHGGHHGHHHHHHHHHHFHHHHABEEFGGGBFFGHHGFHGGGFFGGCGEH1EEEFGEFGGHHHFHHHHGFFGHFF3ABGHHHBHHHHHG?EG/BFGHHHHHGFHFFHHFHG?BGFGGGGGGDGGG
@M02034:409:000000000-BFKT7:1:2104:10766:14047 1:N:0:26
AAAGTCGAGGTGCCTAAAGTGGCAACCCAGACTTTGTTTCGTGTTGGTGGTGTAGAGCTTCCTGTAGCCGCATGGCGTTCGTACTTAAATATGGAACTAACCATTCCAATTTTCGCTGTCTCTTATACACATCTCCGAGCCCACGAGACC
+
BBABAFBBBDAAGGGGFGGFGGGHGHHGGHHGHHHHFGGHGHGGHHHEGGGGHHGGHGHHHHHHGHHHGGFGGGGCEFGEFFGGGHHHHHHHHHFGHHGGGGBGFHHGHHHHHHGGGGEHHHHHFHDGFGFGHHFHGGFGGGHGGCGGGG
@M02034:409:000000000-BFKT7:1:2104:15559:14047 1:N:0:26
AAAGTCGAGGTGCCTAAAGTGGCAACCCAGACTCTGATTGATGTTGGTGGTGTAGAGCTTCCTGTAGCCGCATGGCGTTCGTACTTAAATATGGTACTAACCATTCCAATTTTCGCTGTCTCTT
+
BCCCAFBBCCBBGGGGGGGGGGGHHHHGGHGEHBGD55GHBGFEAGF222FE13DAA5BAAFFG55F5AEE0EAE1>?>AE>?11FGB3FG@B344BFGF313BB4F44GGHH4EEE??F?4FF
@M02034:409:000000000-BFKT7:1:2104:18970:14049 1:N:0:26
AAAGTCGAGGTGCCTAAAGTGGCAACCCAGACTAATGATTCTGTTGGTGGTGTAGAGCTTCCTGTAGCCGCATGGCGTTCGTACTTAAATATGGAACTAACCATTCCAATTTTCGCTGTCTCTTATACACATCTCCGAGCCCACGAGACC
+
CCCCCFCCCCCCGGGGGGGGGGGHHHHGGHHGHHHGHGHHHHHGHHGEGGGGHHHHHHHHHHHHHHHGFGGGGGHHGGGGGFGHHHFGHHGHHHGFHHGHGHHGHHHHHHHHHFEGGGGHHHHHGHHHFFHHHHFFG?CFGGHGGGGGGF
@M02034:409:000000000-BFKT7:1:2104:23428:14053 1:N:0:26
AAAGTCGAGGTGCCTAAAGTGGCAACCCAGACTTTGTGTTTTGTTGGTGGTGTAGAGCTTCCTGTAGCCGCATGGCGTTCGTACTTAAATATGGAACTAACCATTCCAATTTTCGCTGTCTCTTATACACATCTCCGAGCCCACGAGACC
+
BBBBAFBBBBABGGGGGGGFGGGGHHHGGHHGHHHHGHFHHHHGHHHEFGEFHHHHHHHHHHHHHHHHHGGGGFHGFGGGGGHHHHHGHHHHHGGHGHHHHHHHHHHHHHHHHHGFGGGHHFHHHHHHBGFHGHHHGBFGGGHGFGGGGE
@M02034:409:000000000-BFKT7:1:2104:11058:14071 1:N:0:26
AAAGTCGAGGTGCCTAAAGTGGCAACCCAGACTACTCATGGGGTTGGTGGTGTAGAGCTTCCTGTAGCCGCATGGCGTTCGTACTTAAATATGGAACTAACCATTCCAATTTTCGCTGTCTCTTATACACATCTCCGAGCCCACGAGACC
+
BBCCAFBCCDBBGGGGGGGGGGGHHHHGGHHGHHHB35DA32EFFEGEFGGFGBHFHGHHGGHHHGHGHGGGGGGFGGGGGEGHHHHHHHHHHHHGGHHHHHGFEGHGHHFHHHGGGGGHHHHHFHHHHFHHHHHFD/DGGGHEDDCGFF
@M02034:409:000000000-BFKT7:1:2104:26633:14078 1:N:0:26
AAAGTCGAGGTGCCTAAAGTGGCAACCCAGACTACTGCTTCGGTTGGTGGTGTAGAGCTTCCTGTAGCCGCATGGCGTTCGTACTTAAATATGGAACTAACCATTCCAATTTTCGCTGTCTCTTATACACATCTCCGAGCCCACGAGACC
+
BCCCAFBCCCCCGGGGGGGGGGGHHHHGGHHGHHHHHHHHHGGFEGGGGGAFHHHHHHHHHHHHGHHHHGGGGGHHGGGGGGHHHHHGHHHHHHFGFHHHHHHHHHHFHHHHHHGGGGGHHHHHHHHHHHGHHHGHDBCCGGHGGDGGGE
@M02034:409:000000000-BFKT7:1:2104:26615:14079 1:N:0:26
AAAGTCGAGGTGCCTAAAGTGGCAACCCAGACTACTGCTTCGGTTGGTGGTGTAGAGC
+
BBBBBFBBDDBBGGGGGGGGGGFHHHHGGHGGHCHHG5FD52EF220BF1EAA3D555
@M02034:409:000000000-BFKT7:1:2104:7936:14084 1:N:0:26
AAAGTCGAGGTGCCTAAAGTGGCAACCCAGACTGCTATGCGTGTTGGTGGTGTAGAGCTTCCTGTAGCCGCATGGCGTTCGTACTTAAATATGGAACTAACCATTCCAATTTTCGCTGTCTCTTATACACATCTCCGAGCCCACGAGACC
+
BBCCAFCBCCCCGGGGGGGGGGGHHHHGGHHGHHHHHHHHGGGGHHHGFGEFGGHGHHHHHHHHHHHHHGGGGGHHGGGGGFGHHHHHHHHHHHGGHHGHHHHGHHHHHHHHHHGGGGGHHGHHHHHHEHHHHHHHECCGGGHGGGGGGE
@M02034:409:000000000-BFKT7:1:2104:3185:14086 1:N:0:26
AAAGTCGAGGTGCCTAAAGTGGCAACCCAGACTAATAATCCTGTTGGTGGTGTAGAGCTTCCTGTAGCCGCATGGCGTTCGTACTTAAATATGGAACTAACCATTCCAATTTTCGCTGTCTCTTATACACATCTCCGAGCCCACGAGACC
+
AABBBFBA?AABFGGGFAFGGGGCFCGEGCGDFGHHDFGG5DFAGHHEFFBFHFFDGDDFFCFBBDF5BEAEEGHGEEEGEGFGHFFDHHFGFEDFBEEBBGBGHFEDGFHHH?E/?EA3FGFGFGEDDBB2BB??C<//>CF?CCGG/C
@M02034:409:000000000-BFKT7:1:2104:7441:14087 1:N:0:26
AAAGTCGAGGTGCCTAAAGTGGCAACCCAGACTATTAATCCGGTTGGTGGTGTAGAGCTTCCTGTAGCCGCATGGCGTTCGTACTTAAATATGGAACTAACCATTCCAATTTTCGCTGTCTCTTATACACATCTCCGAGCCCACGAGACC
+
BBBBBFABBBBBGGGGGBFGGGGHHHHGGHHGHHHHHHHHHGGGGGGGGGFFGHHHHHHHHHHHHHGHHGGGGGHHGGGGGGHHHHHGHHHHHHHGFHFHHHHHFHGHHHHHHHGGGGGHHHHH3GGHHHGHHHGHFCFGGGHGGGGGGC
@M02034:409:000000000-BFKT7:1:2104:24042:14092 1:N:0:26
AAAGTCGAGGTGCCTAAAGTGGCAACCCAGACTCATCGGCCGGTTGGTGGTGTAGAGCTTCCTGTAGCCGCATGGCGTTCGTACTTAAATATGGAACTAACCATTCCAATTTTCGCTGTCTCTTATACACATCTCCGAGCCCACGAGACC
+
BBBABFBBBBABGGGGGGGGGFGFGHHFGHGGHCGHHH?AEFEFGGG1EAAFGFFDGFHHHHHFGHHGHGGEEGHFG1EEF?F1?GFFHHFHHFEFGHHHHHHHHHHGHHHHHHGGGGAHFGHHGFHHFGHFHHHGGCGGGGHG?CGGGE
@M02034:409:000000000-BFKT7:1:2104:28294:14094 1:N:0:26
AAAGTCGAGGTGCCTAAAGTGGCAACCCAGACTCCGGAGCCGGTTGGGG
+
BBBBBFBBBBBBGGGGFGGGGGDEHGHGGHHGH332EAE22A0E1E00A
@M02034:409:000000000-BFKT7:1:2104:13819:14102 1:N:0:26
AAAGTCGAGGTGCCTAAAGTGGCAACCCAGACTGGGCGTTGTGTTGGTGGTGGTGTAGAGCTTCCTGTAGCCGCATGGCGTTCGTACTTAAATATGGAACTAACCATTCCAATTTTCGCTGTCTCTTATACACATCTCCGAGCCCACGAG
+
BBBABFBBBBBBGGGGGGGGGGGHHGHGGHHGHHGHHGGGFGGHHHHGFGEFGFFGHHHHHHHHHHHGHHHHE>>EEHFEEFFGGHGHHFFHHHHHHBGFHHGHHHHHHHFHHHHHHGFGGDFHBGHHHGFHGGHHHGHGGGGGGHGGGC
@M02034:409:000000000-BFKT7:1:2104:23657:14104 1:N:0:26
AAAGTCGAGGTGCCTAAAGTGGCAACCCAGACTGTGGGTGGGGCTGGTGGTGTAGAGCTTCCTGTAGCCGCGTGGCGTTCGTACTTAAATATGGAACTAACCATTCCAATTTTCGCTGTCTCTTATACACATCTCCGGGCCCACGAGAC
+
CCCCBF@BCCBBGGGGGGGGGGGHHHHGGHHGHHHHHGE222A1AEDA21EAA3D555BB5BFD@5@@3EE/>E//>>>E/>2?/FG3BFG4B333FEGH303B33?33D3D?3/EE/<@>FFD2>>2F22<FGH1E/<AF-.<AFF.<
@M02034:409:000000000-BFKT7:1:2104:9635:14107 1:N:0:26
AAAGTCGAGGTGCCTAAAGTGGCAACCCAGACTACTAAGAAGGTTGGTGGTGTAGAGCTTCCTGTAGCCGCATGGCGTTCGTACTTAAATATGGAACTAACCATTCCAATTTTCGCTGTCTCTTATACACATCTCCGAGCCCACGAGACC
+
BBBBBFBBBBBBGGGGGBFGGGGHHHHGGHHGHHHHHHHFHHHGGHGGFGGGHHHGHHHHHHHHHHHHHGGGGGHHGGGGGGFHFGFGDGHHHHGFHHHHGHGGGGGHHHHHHHGGGGGHHHHHBHDHHHHHHHGHGGGGGGHGGGGGGF
@M02034:409:000000000-BFKT7:1:2104:8108:14113 1:N:0:26
AAAGTCGAGGTGCCTAAAGTGGCAACCCAGACTAAGCGGCATGTTGGTGGTGTAGAGCTTCCTGTAGCCGCATGGCGTTCGTACTTAAATATGGAACTAACCATTCCAATTTTCGCTGTCTCTTATACACATCTCCGAGCCCACGAGACC
+
A?ABBFAB@DAABGGGGGGGGFDGHHHGGHGGHHHHFGEFEEHAFGFGGGEFHHHGGHHHHHHEGGGFHEEEFGHHGGGGGEEEGGGFHHHHFHFGFHHHHHHHHHGF4BFHHBEGGGGGBGGGDFBGFFGHEFDGF??CGEHGG<DGFE
@M02034:409:000000000-BFKT7:1:2104:18724:14115 1:N:0:26
AAAGTCGAGGTGCCTAAAGTGGCAACCCAGAATGAGA
+
BBBBBFBBBBABGGGGGGGFGGGHHHHGGHA35B355
@M02034:409:000000000-BFKT7:1:2104:25187:14115 1:N:0:26
AAAGTCGAGGTGCCTAAAGTGGCAACCCAGACTGGGTTTTTGGTTGGT
+
1>1>A3AADDAABGGFGGGG11FCEEC0AA0FFHA0GGEGC//BG//B
@M02034:409:000000000-BFKT7:1:2104:18704:14116 1:N:0:26
AAAGTCGAGGTGCCTAAAGTGGCAACCCAGACTGTGAC
+
BBBBAFBBBBAAGGGGGGGGCFFFHHHGGDHEHH3FG5
@M02034:409:000000000-BFKT7:1:2104:15188:14125 1:N:0:26
AAAGTCGAGGTGCCTAAAGTGGCAACCCAGACTAGGAGTTGTGTTGGTGGTGTAGAGCTTCCTGTAGCCGCATGGCGTTCGTACTTAAATATGGAACTAACCATTCCAATTTTCGCTGTCTCTTATACACATCTCCGAGCCCACGAGACC
+
CCCCCFBCBCABGGGGGGGGGGGHGHHGGCHGHHHHGHHHHHGHGHHEFGEFHHHGHGHHHHHHHHHHHFEFGGHHGGGGGEHHHHGHHHFHHHFHHHGHHFEGHHHFHHHHHHGGGGFFHHHHFHHHFGGHGHHBF@DFCGHGGFCGGG
@M02034:409:000000000-BFKT7:1:2104:12021:14138 1:N:0:26
AAAGTCGAGGTGCCTAAAGTAGCAACCCAGACTACTCCTGAGGTTGGTGGTGTAGAGCTTCCTGTAGC
+
ABBB>FBBBBABGGGGGGGG5FHHHHHGGHHGH3BAGBFC5BFGCGA2AA1AA3DAB5BF5BEGF555
@M02034:409:000000000-BFKT7:1:2104:26705:14150 1:N:0:26
AAAGTCGAGGTGCCTAAAGTGGCAACCCAGACTCTTATGATTGTTGGTGGTGCAGAGCTTGCTG
+
AA>AABAADBAAGGGFGGGGBEFFFHHGGH2F333D55555D5BD2FA22EF33D5ACFC3BFB
@M02034:409:000000000-BFKT7:1:2104:3553:14152 1:N:0:26
AAAGTCGAGGTGCCTAAAGTGGCAACCCAGACTAAGGATAAGGTTGGTGGTGTAGAGCTTCCTGTAGCCGCATGGCGTTCGTACTTAAATATGGAACTAACCATTCCTATTTTCGCT
+
BAA3AFBBBBAAFGGGGGGFGFCBFFH2FHDGH33BAGA33BGHFFEEC1EAA3D5BD3FB3FGB5BBF1E0?EFAEEF1B>2BFGFFFFHFHF3FG3BG3B3FGBH4BFFGB4>/E
@M02034:409:000000000-BFKT7:1:2104:20353:14153 1:N:0:26
AAAGTCGAGGTGCCTAAAGTGGCAACCCAGACTGTGTGGACTGTTGGTGGTGTAGAGCTTCCTGTAGCCGCATGGCGTTCGTACTTAAATATGGAACTAACCATTCCAATTTTCGCTGTCTCTTATACACATCTCCGAGCCCACGAGACC
+
ABBCBFBCBBBCGGGGGGGGGGGHHHHGGHHGHHHHGHGGHHHFHHHAFFEFGHGGHGHHHHHHGHHHHGGGGGHGEFGGGGFHHHHHHHHHHHGHHHHFCGGHHHHGGHHHHHFGGGEGHGHHGHGHFGFHHHFFF<DCGGHGGGGGGE
@M02034:409:000000000-BFKT7:1:2104:11915:14156 1:N:0:26
AAAGTCGAGGTGCCTAAAGTGGCAACCCAGACTAAGAATATGGTTGGTGGTGTAGAGCTTCCTGTAGCCGCATGGCGTTCGTACTTAAATATGGAACTAACCATTCCAATTTTCGCTGTCTCTTATACACATCTCCGAGCCCACGAGACC
+
BABBAFAADDABGGFGFFFGFGEHGGHGGGHGGHHHHHHHHHHGGGGGFGEFGFGGHFHHHHHHGFHHHGGGGGHGGEGGGGGGHHGGHHGHHHFFBGFBBGHHHFHHHGHHHHGFGGEBGHHFGGFHHGHHHHHGD/@DGGHGGGGGGF
@M02034:409:000000000-BFKT7:1:2104:10459:14166 1:N:0:26
AAAGTCGAGGTGCCTAAAGTGGCAACCCAGACTAGGACGAAGGTTGGTGGTGTAGAGCTTCCTGTAGCCGCATGGCGTTCGTACTTAAATATGGAACTAACCATTCCAATTTTCGCTGTCTCTTATACACATCTCCGAGCCCACGAGACC
+
AAAA>FAADD>AGGG1FGGFGGFFCGHCCGHGBEGFHHGC?EGFGGGEFEEFGGGFHGEHBCGFBAGDGEE?EFHGGGGGEGCEGHBFHHBGGHHFFHFEFE1GFGFBFGHHHFEGGGA1FGGDGHH2F1GHEGH1C/@BCEEGCCCCAC
@M02034:409:000000000-BFKT7:1:2104:16338:14167 1:N:0:26
AAAGTCGAGGTGCCTAAAGTGGCAACCCAGACTAAGTTTTCTGTTGGTGGTGTAGAGCTTCCTGTAGCCGCATGGCGTTCGTACTTAAATATGGAACTAACCATTCCAATTTTCGCTGTCTCTTATACACATCTCCGAGCCCACGAGACC
+
BBBBBFBBBBABGGGGGGGGGGGFFHHEFHFGFHHGDFHHFFGGHHGGGGEFGGHBEGHHFHHFFFHEHFGGGGHHGEGGGGFHGFHFHHFGHEDBGHHHHHHHFHHHGFHHHHGGGEE3FGHHHH?FGHBGFGHHGGGGGGHGDCCDGG
@M02034:409:000000000-BFKT7:1:2104:21272:14170 1:N:0:26
AAAGTCGAGGTGCCTAAAGTGGCAACCCAGACTAGGAGTGAGGTTGGTGGTGTAGAGCTTCCTGTAGCCGCATGGCGTTCGTACTTAAATATGGAACTAACCATTCCAATTTTCGCTGTCTCTTATACACATCTCCGAGCCCACGAGACC
+
AA@BBFBAD?AAFGGGCAFBGGGHHHGGDHHGHHHH3FBFDGHHGGCEGGFFHFHGGGHHHGHHGHHHGGG0EEHFGGGGGGFEFGFFGFFHHGGGFFHHGHHFFHGFHHHHGFGGGGGHHHFHHHGGHHGGFGHHG?DCGGHGGGGGGE
@M02034:409:000000000-BFKT7:1:2104:23230:14171 1:N:0:26
AAAGTCGAGGTGCCTAAAGTGGCAACCCAGACTCCGCCTCCTGTTGGTGGTGTAGAGCTTCCTGTAGCCGCATGGCGTTCGTACTTAAATATGGAACTAACCATTCCAATTTTCGCTGTCTCTTATAC
+
AAAAABA?1A1>AFF1F1FBA1FG1G0AABEFBBA0EGFEGHHBFD/AF/AABDG2EHFG1GHFBFGHAEEGAEGFE/>FEGBCFHHHHF2@E1@@1FF1B01F1EEGHHGHBFEGEF/12BBGHEGD
@M02034:409:000000000-BFKT7:1:2104:27038:14171 1:N:0:26
AAAGTCGAGGTGCCTAAAGTGGCAACCCAGAGTGTTAAGGATGTTG
+
ABBAAFBBB?AAFFFABFGGGGGHGHHGGF225A5DA55B3A335F
@M02034:409:000000000-BFKT7:1:2104:3989:14175 1:N:0:26
AAAGTCGAGGTGCCTAAAGTGGCAACCCAGACTTGGTTGTTTGTTGGTGGTGTAGAGCTTCCTGTAGCCGCATGGCGTTCGTACTTAAATATGGAACTAACCATTCCAATTTTCGCTGTCTCTTATACACATCTCCGAGCCCACGAGACC
+
BBBBBFBBBBBBGGGGGGGGGGGHHHHGGHHGHHFHBFEAGHHHHHGEF?EF1GF5BGGHFHHHHHHFFGGGGGF1EBEEGF2FGHHDGGGDGFDDGHHHFE?GFFGHHGHHHGFGGDEFGFHHGF3F3GHHHFF2CB/<<AGGGGGGGG
@M02034:409:000000000-BFKT7:1:2104:21288:14180 1:N:0:26
AAAGTCGAGGTGCCTAAAGTGGCAACCCAGACTAGGAGTGAGGTTGGTGGTGTAGAGCTTCCTGTAGCCGCATGGCGTTCGTACTTAAATATGGAACTAACCATTCCAATTTTCGCTGTCTCTTATACACATCTCCGAGCCCACGAGACC
+
CCCCCFBCBBBAGGGGGGGGGGGHHHHGGHHGHHHHGHFGHHHGHHGEFGEFGHHHHHHHHHHHHGHHHGGGGGHHGEEFGGGHHHGHHHHHHHHHHHHHHHHHHHHHHHHGHHGGGGGFHFFHHHHHHHGHGHHHGCCDGAHGGGGGGC
@M02034:409:000000000-BFKT7:1:2104:12406:14180 1:N:0:26
AAAGTCGAGGTGCCTAAAGTGGCAACCCAGACTTCGAAGCGGGTTGGTGGTGTAGAGCTTCCTGTAGCCGCATGGCGTTCGTACTTAAATATGGAACTAACCATTCCAATTTTCGCTGTCTCTTATACACATCTCCGAGCCCACGAGACC
+
BCCCBFCCCCCBGGGGGGGGGGGHHHHGGHHGHHGGHHGGGGGFGGGEFGGFFHHHHHHHHHHHGFHHHGGGGGHGGEGGGGFHHHHHHHHHHHFFHHHHHGFHFHGHHHHHHHGGGGDHHHHHGHHHHHHHHGHFG?FGGGHGFGGGGE
@M02034:409:000000000-BFKT7:1:2104:20819:14180 1:N:0:26
AAAGTCGAGGTGCCTAAAGTGGCAACCCAGACTATTGATGATGTTGGTGGTGTAGAGCTTCCTGTAGCCGCATGGCGTTCGTACTTAAATATGGAACTAACCATTCCAATTTTCGCTGTCTCTTATACACATCTCCGAGCCCACGAGACC
+
BABCAFAABCAAGGGGGGGBGGGHHHHGGHHGHHHHHHHHFHHHHHHFGGGGHHHHHGHGHHHHHHHGHFFGGGHFGGGGGEEGGHHHHHGHHHHHHGFHHFFGHHHHHHHHHBGFGGGGHHGHFHHHHHHHHHHFF?FGGGHGGC/EGA
@M02034:409:000000000-BFKT7:1:2104:7448:14184 1:N:0:26
AAAGTCGAGGTGCCTAAAGTGGCAACCCAGACTAAGCAGACGGTTGGTGGTGTAGAGCTTCCTGTAGCCGCATGGCGTTCGTACTTAAATATGGAACTAACCATTCCAATTTTCGCTGTCTCTATACACATCTCCGAGCCCACGAGACCG
+
CCCCBFBBCCABGGGGGGGGGGGHHHHGGHGGHHHHHHHHHGGGGGGGGGGFHHHHHHHHHHHHGHHHHGGGGGHHGGGGGGHHHHGHHHHHHHHHFHGGHHGHHHGHFGHHHHGGGGGHHHHHHHFHHHHHHHHGCGGGGHGGGGGGGG
@M02034:409:000000000-BFKT7:1:2104:17729:14190 1:N:0:26
AAAGTCGAGGTGCCTAAAGTGGCAACCCAGACTTCGACTGATGTTGGTGGTGTAGAGCTTCCTGTAGCCGCATGGCGTTCGTACTTAAATATGGAACTAACCATTCCAATTTTCGCTGTCTCTTATACACATCTCCGAGCCCACGAGACC
+
AAAAAFABDBAAGGGGGGGFGFECFHHGGEHGHHGEGDAEHHFHHHGAFABFGFFFHHHHGFHGHHHGGGEEFFHFEEEFFEFGEHFFGFBGHGFFHHHGGGHHHHGHHHHHHGFGGGEGHHHHFHHHGHHEHHGHGBGGGGHGGGCGDF
@M02034:409:000000000-BFKT7:1:2104:2748:14194 1:N:0:26
AAAGTCGAGGTGCCTAAAGTGGCAACCCAGACTCGGTAGAGGGTTGGTGGTGTAGAGCTTCCTGTAGCCGCATGGCGTTCGTACTTAAATATGGAACTAACCATTCCAATTTTCGCTGTCTCTTATACACATCTCCGAGCCCACGAGACC
+
BBBBBFBBBBBAFFGGGGGFGGGFFGHGGEHGHHGGDGEHHGGGHEFEFGAFGFHFHGHHHFHHGHHGHGGGGGHFEEGFEFEGHHFFHHHHHHFGHHGHFHHHHHGHHHHHHGGGGGGHHHHHFGFHBGHGHFFGEBD@FGHECGGGDF
@M02034:409:000000000-BFKT7:1:2104:3159:14195 1:N:0:26
AAAGTCGAGGTGCCTAAAGTGGCAACCCAGACTGGGTTGGGGGTTGGTGGTGTAGAGCTTCCTGTAGCCGCATGGCGTTCGTACTTAAATATGGAACTAACCATTCCAATTTTCGCTGTCTCTTATACACATCTCCGAGCCCACGAGACC
+
ABBBAFBABBABFGGFFFGBFDFFFHHGGHHCGHHHB2AAEGGEGGGAFEEFGHHFHHHGHHHGFFGGGFGGGGHGFEGGGGFHHHHGHHHHGGFBBFBBEGFHHHFFHHHHHFBCDFBGEHHHFHFGFFGCFHGGDCCDFFHGGGGGGC
@M02034:409:000000000-BFKT7:1:2104:26228:14195 1:N:0:26
AAAGTCGAGGTGCCTAAAGTGGCAACCCAGACTCATCCGAAGGTTGGTGGTGTAGAGCTTCCTGTAGCCGCATGGCGTTCGTACTTAAATATGGAACTAACCATTCCAATTTTCGCTGTCTCTATACACATCTCCGAGCCCACGAGACCG
+
BBBAAFBBBBABGGGGGFGGGFFFHHHGGHCFFGGGHGEA2EEGHHGEFFEFG3E5FF3GFGHFGHEFGEE>EEF1E1EEF1?GGHHGHFGHHD33F3FFG03F3FHFHHGHHFEEGGAB3?FDG3DBGDBGDGHGCGGGAAF@@D?A.C
@M02034:409:000000000-BFKT7:1:2104:3141:14198 1:N:0:26
AAAGTCGAGGTGCCTAAAGTGGCAACCCAGACTGGGAAGGGGGTTGGTGGTGTAGAGCTTCCTGTAGCCGCATGGCGTTCGTACTTAAATATGGAACTAACCATTCCAATTTTCGCTGTCTCTTATACACATCTCCGAGCCCACGAGAC
+
BABBBFBBBBAAEFGGGGGGGGGHFHHGGDDCFFD22AE2BAEEFCFEFGGGGFHFFGHGBFHGGDGGFGEGGGHHGGGGGGGHHGDGHHGFHHHGCGFHHHBGHFFFHHHGHHFDDDAFFHHGFHGFB2GHHGFHEDC/AEFGFCGGG
@M02034:409:000000000-BFKT7:1:2104:10105:14198 1:N:0:26
AAAGTCGAGGTGCCTAAAGTGGCAACCCAGACTACTTAGGAGGTTGGTGGTGTAGAGCTTCCTGTAGCCGCATGGCGTTCGTACTTAAATATGGAACTAACCATTCCAATTTTCGCTGTCTCTTATACACATCTCCGAGCCCACGAGACC
+
CCBCBFBCCCAAGGGGGGGBGGGHHHHGGHHGHHHHHHHHGHGGHHGGGGFFHHHDGFFHHHHHHFHHGGGGGGHFGGGGGGGHGHHHHFHHHHEFFGGHHGFGHGFFGGHHHHGGGGGGHGHHHHGHFGHHHHFGGFFCGGHGGGGGGG
@M02034:409:000000000-BFKT7:1:2104:26289:14202 1:N:0:26
AAAGTCGAGGTGCCTAAAGTGGCAACCCAGACTAAGAAGAAGGTTGGTGGTGTAGAGCTTCCTGTAGCCGCATGGCGTTCGTACTTAAATATGGAACTAACCATTCCAATTTTCGCTGTCTCTTATACACATCTCCGAGCCCACGAGACC
+
BBBBBFBBBBAAGGGBGGGGGFFHGHHGGHGGCHHHHFBAFFGFGHGGGGEFGHHGHHHHGGHGGHHHHGEFGGHHGFGFFGGHFGF3FFFHGEBBGGFHHHHHGHHFDFHHHHGGGGGGHHFDGHHHGHGHHHHHG?FGGFHGGGGFGE
@M02034:409:000000000-BFKT7:1:2104:2763:14202 1:N:0:26
AAAGTCGAGGTGCCTAAAGTGGCAACCCAGACTCGGAAGAGGGTTGGTGGTGTAGAGCTTCCTGTAGCCGCATGGCGTTCGTACTTAAATATGGAACTAACCATTCCAATTTTCGCTGTCTCTTATACACATCTCCGAGCCCACGAGACC
+
AAABBFB>DBBBGGGGGGGFGGGHHGHGGHHGH3CE2BEFHHE2FGAAFEFGGGGFGGHHHFHHFFHFFFG?EFHGGEGGGEBFHGHFHHHHHGFFHHHHFFBGHHH4GFGHHBFFGGFGFHHHEFFHGGHEHFFGD/<CGGEGFGDDFC
@M02034:409:000000000-BFKT7:1:2104:24390:14204 1:N:0:26
AAAGTCGAGGTGCCTAAAGTGGCAACCCAGACTTCTCTGATTGTTGGTGGTGTAGAGCTTCCTGTAGCCGCATGGCGTTCGTACTTAAATATGGAACTAACCATTCCAATTTTCGCTGTCTCTTATACACATCTCCGAGCCCACGAGACC
+
BBBBBFBBBBBBGGGGGGGGGGGHHHHGGHFGGHCHHFFGBFGGHFEEAEFGE3F5F5EGFHHFGAFGBEE0EGHAE>EEE?2FCGHGFEGEGB33F3FH31FGEGF4BFBGG4>DFD/B?DFEFBHEHBBFGFHEF//CBCGF/DC?DF
@M02034:409:000000000-BFKT7:1:2104:28529:14205 1:N:0:26
AAAGTCGAGGTGCCTAAAGTGGCAACCCAGACTAAGCATCATGTTGGTGGTGTAGAGCTTCCTGTAGCCGCATGGCGTTCGTACTTAAATATGGAACTAACCATTCCAATTTTCGCTGTCTCTTATACACATCTCCGAGCCCACGAGACC
+
BBCCCFCCCCABGGGGGGGGGGGHGHFFGHHGHCGHHHBHCFGHHHHFGGEFFGHHFHHHHGHFHHHGGEEFGGHGEGGGFFGHHHGGHHFHHHDGGHHHHHGHHHGGGHHHHHGGGGGHHHHHHHHHEGFHHHHHGFCGGGHGGGGGGE
@M02034:409:000000000-BFKT7:1:2104:17023:14206 1:N:0:26
AAAGTCGAGGTGCCTAAAGTGGCAACCCAGACTACGAAGCGTGTTGGTGGTGTAGAGCTTCCTGTAGCCGCATGGCGTTCGTACTTAAATATGGAACTAACCATTCCAATTTTCGCTGTCTCTTATACACATCTCCGAGCCCACGAGACC
+
CCCCCFCCCCBCGGGGGGGGGGGHHHHGGHHGHHHGGFGGGGGGHHGGGGEFHHHFHHHHHHHHHHHHHGGGGGHHGGGGGGFHHHHEHHHGHHGHHHHHHHHGHHGHHGHHHHGGGGGHHHHHDHFGFHHHHHHHGFGFCFHGGGGGGG
@M02034:409:000000000-BFKT7:1:2104:22294:14213 1:N:0:26
AAAGTCGAGGTGCCTAAAGTGGCCACCCAGACTATGCTTCGGGTTGGTGTGTAGAGCTTCCTGTAGCCGCATGGCGTTCGTACTTAAATATGGAACTAACCATTCCAATTTTCGCTGTCTCTTATACACATCTCCGAGCCCACGAGACCG
+
ABBBAFBBBBAAFGGGGGGGGFGFFFGGGGGGGGFFFHHHGGECFGGAF1BF5GEGGFF5GHHHHFGHFEEGEHAEBEFEEGGHHFFFFHHHHGFHHFCHHHFHHHHFGHGHHGFGF?FGFHHEHFHEGFGGHGDFBDGGEGGGGGFGGC
@M02034:409:000000000-BFKT7:1:2104:22752:14215 1:N:0:26
AAAGTCGAGGTGCCTAAAGTGGCAACCCAGACTATGCTGAATGTTGGTGGTGTAGAGCTTCCTGTAGCCGCATGGCGTTCGTACTTAAATATGGAACTAACCATTCCAATTTTCGCTGTCTCTTATACACAT
+
CCCCCFCCCCBBFGGGGGGGGGGHHHHGGHH2GHFCDDGDAGHHHHF2BEGCA3F5DABEAGGGFFDBEEGEEFC1EEEGEA2FGHHB@GHEGH33BFHH31@FBFG4FGGHGDEFFDEFEGGGFDBGDGGB
@M02034:409:000000000-BFKT7:1:2104:16328:14220 1:N:0:26
AAAGTCGAGGTGCCTAAAGTGGCAACCCAGACTACTGATGTGGTTGGTGGTGTAGAGCTTCCTGTAGCCGCATGGCGTTCGTACTTAAATATGGAACTAACCATTCCAATTTTCGCTGTCTCTTATACACATCTCCGAGCCCACGAGACC
+
AABBAFBBBBBAFGFGFGGGGGGFHHGGGHHGHHGHHHHHAGHGGGGAFEBFAGFFHHHHBHHHFGHHHEGGGGHHGFGGEEGHHHGHHHGHHHGFGGGEEFHHHHHGHHHHGHGGGGEGFFGHBDGHGHGHHHGFFGGGGGHGGGGGGF
@M02034:409:000000000-BFKT7:1:2104:5198:14230 1:N:0:26
AAAGTCGAGGTGCCTAAAGTGGCAACCCAGACTATGAAGAATGTTGGTGGTGTAGAGCTTCCTGTAGC
+
BBBBBFBBBBABGGGGGGGGGGGHHHHGGHHGFFGDA5F53FG5B52AA2EA13D5AAA35BFDF555
@M02034:409:000000000-BFKT7:1:2104:11805:14232 1:N:0:26
AAAGTCGAGGTGCCTAAAGTGGCAACCCAGACTCAGCCGCCTGTTGGTGGTGTAGAGCTTCCTGTAGCCGCATGGCGTTCGTACTTAAATATGGAACTAACCATTCCAATTTTCGCTGTCTCTTATACACATCTCCGAGCCCACGAGACC
+
ABBBAFAA?DAAGGGGGGGGGGGHGHHGGHCFHHHHHGGGGGHHHHGFFCEFGGHHGHGHHHHHHEFFHGG?EEHFGGCGGGFGHHFGBGHHHHGHHHHFFAEFGHG4HHGHGFEGGFGDDDGHGH3FGHFCFHFDA/@CFGHGG/<CDG
@M02034:409:000000000-BFKT7:1:2104:18876:14237 1:N:0:26
AAAGTCGAGGTGCCTAAAGTGGCAACCCAGACTACGCCTACGGTTGGTGGTGTAGAGCTTCCTGTAGCCGCATGGCGTTCGTACTTAAATATGGAACTAACCATTCCAATTTTCGCTGTCTCTTATACACATCTCCGAGCCCAGAGACCG
+
ACBBAFCCBCBCGGGGGGGGGGGHHHHGGHHGHHHGGGHGHGGHGGGBFGFFHGHHHHHHHHHHHHHHHGGGGGHHGGGGGGHHHHHHHHHHHHHHGHHHHHHHHHHHHHHHHHGGGGGHHHHHHHHHGHHHHHHHGCGFGGHHHHHHGG
@M02034:409:000000000-BFKT7:1:2104:11823:14239 1:N:0:26
AAAGTCGAGGTGCCTAAAGTGGCAACCCAGACTCAGCCGCCTGTTGGTGGTGTAGAGCTTCCTGTAGCCGCATGGCGTTCGTACTTAAATATGGAACTAACCATTCCAATTTTCGCTGTCTCTTATACACATCTCCGAGCCCACGAGACC
+
BABBAFBBBBABGGGGGGGGDFGHHHCGGGHGHGHHHHGGGGHHHHHAAEEFCGFFFHHGHHHHHHGHGGGGGGHHGGGGGFHHHHHHHHHHHHBFHHGFHHEHHFH?GHHGHHGGGCAFHHHH3HGBDGFFHHD2E/<DFAGGGGGGGF
@M02034:409:000000000-BFKT7:1:2104:22353:14240 1:N:0:26
AAAGTCGAGGTGCCTAAAGTGGCAACCCAGACTCTTGTTCAGGTTGGTGGTGTAGAGCTTCCTGTAGCCGCATGGCGTTCGTACTTAAATATGGAACTAACCATTCCAATTTTCGCTGTCTCTTATACACATCTCCGAGCCCACG
+
BBBBAFBBBDBBGGGFGGGGGGGHHHHGGHDFHFFHHBGCFFGGGGEEGFGFHHHFHHHHHGHGHHHGGGGFGGHHGGGGGGHHHHHF3FGHGG3FFGHHGHFHEHHFFFGFGHGFGGEHHGHHFHDFHHF?CDFBC//BD</?<
@M02034:409:000000000-BFKT7:1:2104:20830:14245 1:N:0:26
AAAGTCGAGGTGCCTAAAGTGGCAACCCAGACTAATATGCAGGTTGGTGGTCTAGAGC
+
>>AB>BAAB?AABEG5ABFGGGGHHHHGGGHFHHHBH5DF5AGH3EEEE2B355A5B5
@M02034:409:000000000-BFKT7:1:2104:27416:14248 1:N:0:26
AAAGTCGAGGTGCCTAAAGTGGCAACCCAGACTTGGATTAGTGTTGGTGGTGTAGAGCTTCCTGTAGCCGCATGGCGTTCGTACTTAAATATGGAACTAACCATTCCAATTTTCGCTGTCTCTTATACACATCTCCGAGCCCACGAGACC
+
BBAAAFBBBBBBCCEGFFGFGFAGFHHGCFGEBFHHFGHHFGGDFCGEFFBBGBGDGHHHFHHFBFGA3A0AEEGCE1EAEGFFGFFDFHHEFF3BBBFB3?3FBHEDFGGGHDE/?E/3B4FFGDB?42BGCG3F?<</>?FFDGCDDF
@M02034:409:000000000-BFKT7:1:2104:9079:14254 1:N:0:26
AAAGTCGAGGTGCCTAAAGTGGCAACCCAGACTCCTTGTATGGTTGGTGGTGTAGAGCTTCCTGTAGCCGCATGGCGTTCGTACTTAAATATGGAACTAACCATTCCAATTTTCGCTGTCTCTTATACACATCTCCGAGCCCACGAGACC
+
CCCCBFCCCCABGGGGGGGGGGGHHHHGGHHGHFFG5BAFFHBAFGG2A2FEA3GDGHFF5FGFGFHDEEEEFEF1EEEFGE2FGFHFG4F4FE3@FFHH303FEGGDGHHHHDFGF/?GGHGF?F4FHFHFHHHHDCBDCFGGCCCGGF
@M02034:409:000000000-BFKT7:1:2104:22008:14254 1:N:0:26
AAAGTCGAGGTGCCTAAAGTGGCAACCCAGACTCGGTCTGTTGTTGGTGGTGTAGAGCTTCCTGTAGCCGCATGGCGTTCGTACTTAAATATGGAACTAACCATTCCAATTTTCGCTGTCTCTTATACACATCTCCGAGCCCACGAGACC
+
AABBAFAABBABGGGGGGGFGGFHHHHGGHHGHHGGEEEGFGHHHHHEF?EFFGHGHHHHHHHHGHHGHGGGGGHHGGGGGGGHHHHFHHHFHHBEGHGHHHGHHHFGHGHHHHGGGCGHHGFFFHGHFE2FHHHHDBCCFEHGG?GDDF
@M02034:409:000000000-BFKT7:1:2104:8436:14254 1:N:0:26
AAAGTCGAGGTGCCTAAAGTGGCAACCCAGACTAGG
+
A>>A1DAADDAAGCFG1AGGGC0FBEHFFEAFB11F
@M02034:409:000000000-BFKT7:1:2104:3857:14257 1:N:0:26
AAAGTCGAGGTGCCTAAAGTGGCAACCCAGACTGGGGTGTAGGTTGGTGGTGTAGAGCTTCCTGTAGCCGCATGGCGTTCGTACTTAAATACG
+
AA?AAFAA?DAAEBGGGGGAF1FCCEFAF0EC1FHAAE/EHBDGGGEBFEAFHBF211AFH1GFFHEDGEC/>FHGEEECFE>GGGF1GFB1?
@M02034:409:000000000-BFKT7:1:2104:14822:14265 1:N:0:26
AAAGTCGAGGTGCCTAAAGTGGCAACCCAGACTCCGAATAAGGTTGGTGGTGTAGAGCTTCCTGTAGCCGCATGGCGTTCGTACTTAAATATGGAACTAACCATTCCAATTTTCGCTGCTCTTATACACATCTCCGAGCCCACGAGACCG
+
BBBBBFBBBBAAGGGGGGGGGGGGHHHGGGHFFHHEEEFFHHHFGHFEFGEFGGHFHHHHHHHFGHHBFEEEFGHHGEGGGFFHGHHHHGGHHHFFFHHHHHHHHHGGHHHHHHGGGGGHHGHHGHGHHGHHHHGGGGGGGHGGGCGGGG
@M02034:409:000000000-BFKT7:1:2104:18308:14266 1:N:0:26
AAAGTCGAGGTGCCTAAAGTGGCAACCCAGACTGCGTGTCCGGTTGGTGGTGTAGAGC
+
BCCCCFCCCCCCGGGGGGGGGGGHHHHGGHEGGG32ABE252AAA0AF11B113D555
@M02034:409:000000000-BFKT7:1:2104:20776:14271 1:N:0:26
AAAGTCGAGGTGCCTAAAGTGGCAACCCAGACTTAGGTTAGTGTTGGCGGTGTAGAGCTTCCTGTAGCCGCATGGCGTTCGTACTTAAATATGGAACTAACCATTCCAATTTTCGCTGTCTCTT
+
AAA1AD1>@1>1ABFGGFFGFGGHG0CEC0F01AGEB1FFFDADFCH1AAAEAD1A1FD1BB1BB22GHGGCE/BGEE/>E>BGGGF11FDGHH1B>FG11B1BD2>2BFGFH2<?EACDGB2>
@M02034:409:000000000-BFKT7:1:2104:17294:14278 1:N:0:26
AAAGTCGAGGTGCCTAAAGTGGCAACCCAGACTCAGCCGTCTGTTGGTGGTGTAGAGCTTCCTGTAGCCGCATGGCGTTCGTACTTAAATATGGAACTAACCATTCCAATTTTCGCTGTCTCTTATACACATCTCCGAGCCCACGAGACC
+
BBBBBFABBBBBGGGGGGGGGGGHHHHGGHHGHHHHHHGFGHGHHHHGFGGGHHHFHHHHHHHHHHHHHGGGEGHGGFGGGFFHHHBGHHGHHFFHHHHGHHHHHHHHHHHHHHGGGGGHHHHHGHHHHFHHHHGHGCCFGGGGGCGGGG
@M02034:409:000000000-BFKT7:1:2104:23057:14285 1:N:0:26
AAAGTCGAGGTGCCTAAAGTGGCAACCCAGATTCTTATTAGGGTTGGTGGTGTAGAGCTTCCTGTAGCCGCATGGCGTTCGTACTTAAATATGGAACTAACCATTCCAATTTTCGCTGTCTCTTATACACATCTCCGAGCCCACGAGACC
+
AABBAFBBBDAAGFGGFGGGGGGHHHHGGHHHHHHHHHHHHHHHHGGGGGEFHFHGHHHHHHHHHGHHFEEFGGHHGGGGGGHHHGHHHGFHHGGHEGHFFHHHHHHEHHGHHHGGGGEHHGHHHHHHFHGHHHHHG/CFGGHGFGGGCC
@M02034:409:000000000-BFKT7:1:2104:16462:14292 1:N:0:26
AAAGTCGAGGTGCCTAAAGTGGCAACCCAGACTAAGAATAAGGTTGGTGGTGTAGAGCTTCCTGTAGCCGCATGGCGTTCGTACTTAAATATGGAACTAACCATTCCAATTTTCGCTGTCTCTTATACACATCTCCGAGCCCACGAGACC
+
A3AAAFBBBBAAGGFFGGGFGFFFFHHFFHHFFHHGBGHHHGHHHHGEFAABGDFAG5GHHGHHFHHEHG?>EEHGEEEAE?BGGHGDGGFDGHGGGHFHGHHHHHHGHHHHGFGEG??GGHHFFHGHHHHFHGFBA<>CC/F/>/ADG?
@M02034:409:000000000-BFKT7:1:2104:20357:14296 1:N:0:26
AAAGTCGAGGTGCCTAAAGTGGCAACCCAGACTGCTCGTCAGGTTGGTGGTGTAGAGCTTCCTGTAGCCGCATGGCGTTCGCACTT
+
>A11AFA1AD1AAFGFCGGFGDC0ABA0AGAFG1GFBCAEGFEGFF//BABFA1BBF11BFFH112BB1E??/EGFE/E/?/?E/E
@M02034:409:000000000-BFKT7:1:2104:10000:14299 1:N:0:26
AAAGTCGAGGTGCCTAAAGTGGCAACCCAGACTCATTTGTGTGTTGGTGGTGTAGAGCTTCCTGTAGCCGCATGGCGTTCGTACTTAAATATGGAACTAACCATTCCAATTTTCGCTGTCTCTTATACACATCTCCGAGCCCACGAGACC
+
AAAAAFAB?D>AGCGGGGGGGGGCFFGEFDGGHHHHHHHHHHHHHHHAFGGFGGGFEFHHHHGHDEHHGGEFGGHHGEGGFEFHHHHHHHGGHHEDHFFHFCFHHGFFFHHHHHGFEGEFHHFGHHHDFH2GGHFDG?@DGCGGGGCFGC
@M02034:409:000000000-BFKT7:1:2104:19042:14301 1:N:0:26
AAAGTCGAGGTGCCTAAAGTGTCAACCCAGACTGGGGTGTAGGTTGGTGGTGTAGAGCTTCCTGTAGCCGCATGGCGTTCGTACTTAAATATGGAACTAACCATTCCAATTTTCGCTGTCTCTTATACACATCTCCGAGCCCACGAGACC
+
ABBBAFBBBBBBGGGGGGGGGFFHHHHGGHGGHHHHGAEEHHGFGHGFFGEFGGFHHHHHHHHHHHHHHGGGGGHHGEGGGGHHHHHGHHHHHHGHHHGHFHHHHHHHHHHHHHGGGGGGHHHHHHHHGHGHHHGHGFCGGEHEGGGGGG
@M02034:409:000000000-BFKT7:1:2104:2148:14301 1:N:0:26
AAAGTCGAGGTGCCTAAAGTGGCAACCCAGACTGTGGTGGAGGTTGGTGGTGTAGAGCTTCCTGTAGCCGCATGGCGTTCGTACTTAAATATGGAACTAACCATTCCAATTTTCGCTGTCTCTTATACACATCTCCGAGCCCACGAGAC
+
AABCBFBBCCCCGGGGGGGGGGGHHHHGGHHGHHDEEBAAAFGEGHGFFGEFHHHHHHHHHHHHGFHHHGGEGGHHGGGGGGFHHHHHHHHHHHFFGHGFHHGHHHHHHHHGHHGGGGGFHHHHGHGHGHHHHHFFGCCGGGHGGGGGG
@M02034:409:000000000-BFKT7:1:2104:17410:14303 1:N:0:26
AAAGTCGAGGTGCCTAAAGTGGCAACCCAGACTACGAAGTATGTTGGTGGTGTAGAGCTTCCTGTAGCCGCATGGCGTTCGTACTTAAATATGGAACTAACCATTCCAATTTTCGCTGTCTCTTATACACATCTCCGAGCCCACGAGAAC
+
AAA?AFBABBBAGGFGGGGFGGGHHHHGGHHFHHHGG2A2EFGGGFGFF?EFFFGBFDGFDCGH55D5FEG0?EG1EEEEE?FCGHHFHGHHHB33BGHG303FGGHGFGFHHHCDFEE3FGEGFGF3DBFGEDGFEB@?FFCFCD?D/<
@M02034:409:000000000-BFKT7:1:2104:29307:14311 1:N:0:26
AAAGTCGAGGTGCCTAAAGTGGCAACCCAGACTAGGCGGCAGGTTGGTGGTGTAGAGCTTCCTGTAGCCGCATGGCGTTCGTACTTAAATATGGAACTAACCATTCCAATTTTCGCTGTCTCTTATACACATCTC
+
BABBBFBADBAAGGGGGGGGGGGHHHHGGHHGHHHHGEGGGGGHHHGGGGGGHHHGHHHHHHHHHHH4GEGGGGHHGGGGGGGHHHHGFHHHHGFFGHGHFHFEGHGGEGHHHHGGGGGHHFFHGHHHEGBG11?
@M02034:409:000000000-BFKT7:1:2104:24743:14312 1:N:0:26
AAAGTCGAGGTGCCTAAAGTGGCAACCCAGACTAGTGTGACGGTTGGTGGTGTAGAGCTTCCTGTAGCCGCATGGCGTTCGTACTTAAATATGGAACTAACCATTCCAATTTTCGCTGTCTCTTATACACATCTCCGAGCCCACGAGACC
+
BBBBBFBBBBABGGGGGGGGGGGHHHHGGHHGHHHGHGGHHGGEFGGGFGGGHGHGHHHHHHHHHHHHGGGGGGHHGGGGGG2GGHHFEHHHHHHHHHHHGHHGFHHHHHHHHGGFGGGGHFHHFHEDFHDHBGHFGFGFGGGGC/ADDE
@M02034:409:000000000-BFKT7:1:2104:8698:14313 1:N:0:26
AAAGTCGAGGTGCCTAAAGTGGCAACCCAGACTGTGTTGTCGGGTTGGTGGTGTAGAGCTTCCTGTAGCCGCATGGCGTTCGTACTTAAATATGGAACTAACCATTCCAATTTTCGCTGTCTCTTATACACATCTCCGAGCCCACGAGAC
+
BBBBBFBABDAAFFGGGGGGGGGHGHHGGHHGHHHGFGHGHGGGHGGGFGGGGFEGDGGHHHFHHGGFGDEEEGEFBEGGGGEFEGHHHGHFHHHFFCGHHHHHFHHBHFGGHGHEEEGGHBBFGDHFGFHGGEFHFGGGGGGHGG?FFG
@M02034:409:000000000-BFKT7:1:2104:28257:14316 1:N:0:26
AAAGTCGAGGTGCCTAAAGTGGCAACCCAGACTGATAATAAGGTTGGTGGTGTAGAGCTTCCTGTAGCCGCATGGCGTTCGTACTTAAATATGGAACTAACCATTCCAATTTTCGCTGTCTCTTATACACATCTCCGAGCCCACGAGACC
+
ABABBFBBBBBBGGGGGGGGGGGHHHGGGHHEG33DFGG555BFGHCEFCGFGAGBGFHHFHHHBGGFHGG0EFHFCEEGGEFHGGGDGHHBGGBDGHHHGGFHHFHFFGFHHFGGGFEGHHHHHGHHHHGFHFHGGCDGGFCFF?DGGG
@M02034:409:000000000-BFKT7:1:2104:19032:14316 1:N:0:26
AAAGTCGAGGTGCCTAAAGTGTCAACCCAGACTGGGGTGTAGGTTGGTGGTGTAGAGCTTCCTGTAGCCGCATGGCGTTCGTACTTAAATATGGAACTAACCATTCCAATTTTCGCTGTCTCTTATACACATCTCCGAGCCCACGAGACC
+
CCCCBFCCCCBCGGGGGGFGGGHHHHGGGHHGHHGHGEEEHHHHHHGGGGGFGHGGHHHHHGHHHFHGHFG?EGHHGGGGGGHHHHHHHHHHHHFHHHGHGHGFHHGGFHFHHHGGGGDHHFHHGHGHGFHHHHHFGC@CGGHGGGGDGF
@M02034:409:000000000-BFKT7:1:2104:19323:14318 1:N:0:26
AAAGTCGAGGTGCCTAAAGTGGCAACCCAGACTCCTCCGTCTGTTGGTGGTGTAGAGCTTCCTGTAGCCGCATGGCGTTCGTACTTAAATATGGAACTAACCATTCCAATTTTCGCTGTCTCTTATACACATCTCCGAGCCCACGAGACC
+
CCBCCFCCCCACGGGGGGGGGGGHHHHGGHHGHHHHHHGHHHGHHHHGFGGFGGHGGGHHHHHHHFHHHGGGGGHHGFGGGGGHHHHGHHHHHHFFHHHHHHGHHHGHHHHHHHGGGGEGFHHHGHHGHHHGHHHHGCGGGGHGG?FGGE
@M02034:409:000000000-BFKT7:1:2104:28276:14319 1:N:0:26
AAAGTCGAGGTGCCTAAAGTGGCAACCCAGACTGATAATAAGGTTGGTGGTGTAGAGCTTCCTGTAGCCGCATGGCGTTCGTACTTAAATATGGAACTAACCATTCCAATTTTCGCTGTCTCTTATACACATCTCCGAGCCCACGAGACC
+
BBCCCFBBCDABGGGGGGGGFGGHHHCGGGGGHHBGFFHGFFEBFF2BFEGEF3FDDAFGFGFHGHGFGEG0EEF1>1>1B?2BFGHFGHHFGG33ECGG313FHGH4GHFHF4E/EA<3BFFFFFHFDCFHHHFDCBCDBFA/>D@/D?
@M02034:409:000000000-BFKT7:1:2104:10193:14339 1:N:0:26
AAAGTCGAGGTGCCTAAAGTGGCAACCCAGACTGAGCCGCCGGTTGGTGGTGTAGAGCTTCCTGTAGCCGCATGGCGTTCGTACTTAAATATGGAACTAACCATTCCAATTTTCGCTGTCTCTTATACACATCTCCGAGCCCACGAGACC
+
CCCCCFCCCBABGGGGGBGGGGGGHHHGGHHGHHHHGHGGGGGGEGGGGGGFHGHGHHHHDGHGGGHHHGGFGFHAGGGGFFFFHHGHHHGHHH3FGHHFGFFFDFFFHGHHHFGFGFFBHHGHFHHBDFBGF>FFD@D/CGEFC<@?DC
@M02034:409:000000000-BFKT7:1:2104:23845:14343 1:N:0:26
AAAGTCGAGGTGCCTAAAGTGGCAACCCAGACTCAGAAGGTGGTGTAGTGAGACCTGTAGCCGCATGGCGTTCGTACTTAAATATGGAACTAACCATTCCAATTTTCGCTGTCTCTTATACACATCTCCGAGCCCACGAGACCGTACTAG
+
AA3>AFBBBBAACG5GGGFAGGGGFFHAFDEFFHH3FE3EGHFGGGHHFAFHECFHGHEHHFEGGGGHHGGGGGFHH1GFFFHHEGE3BGHGCGFGFGEFFGHHEHFGGEEEFH4GHHHHHBGHHH43FDCCCGGAFGGG/DGGGEFHHF
@M02034:409:000000000-BFKT7:1:2104:20429:14343 1:N:0:26
AAAGTCGAGGTGCCTAAAGTGGCAACCCAGACTAGTAAGAAGGTTGGTGGTGTAGAGCTTCCTGTAGCCGCATGGCGTTCGTACTTAAATATGGAACTAACCATTCCAATTTTCGCTGTCTCTTATACACATCTCCGAGCCCACGAGAAC
+
AABBADAABDABGGGGGFGGGGGHGHHGGHHGHHHHHHHHHHHGGHGEFGGGGGHGHHHHHHHHGHHFFGGCFGHGGGGGFGHHHHHGHHFHHGDFGGFFFHHHHHFHHHHHGGGGGGGGHHHHHHGHGHFHFGFFF@BBGGHGGCFG/F
@M02034:409:000000000-BFKT7:1:2104:15131:14351 1:N:0:26
AAAGTCGAGGTGCCTAAAGTGGCAACCCAGACTTATATGAGGGTTGGTGGTGTAGAGCTTCCTGTAGCCGCATGGCGTTCGTACTTAAATATGGAACTAACCATTCCAATTTTCGCTGTCTCTTATACACATCTCCGAGCCCACGAGACC
+
ABBBBFBABBABGGGGGGGFEGGHHFFGGDHGHHHHHHHFHHGAFGGEFGFFHHHHGGHHHHHHGHHHHEGGGGHHGGGGGGCGHHHHHFHHHGFHHHHGHHHHHHHHHHHHHHGGGGGFHFHHHHHHEFFFHHFDA<CGGGHGGGGGDA
@M02034:409:000000000-BFKT7:1:2104:9453:14360 1:N:0:26
AAAGTCGAGGTGCCTAAAGTGGCAACCCAGACTAGTAAGTCGGTTGGTGGTGTAGAGCTTCCTGTAGCCGCATGGCGTTCGTACTTAAATATGGAACTAACCATTCCAATTTTCGCTGTCTCTTATACACATCTCCGAGCCCACGAGACC
+
CCCCCFCCCCCCGGGGGGGFGGGHHHHGGHHGHHHHHHHHHGGGGGGGFFGFHHHBGGHHHHHHHFHFFGG@EGHCEGGEFGFFHHHHGHHHHBBDGHHHFFFGGEHEHHHHHDEGGGFHHHHGFHDGFGFFHHHEGFCGGGHGGGCAEF
@M02034:409:000000000-BFKT7:1:2104:7015:14366 1:N:0:26
AAAGTCGAGGTGCCTAAAGTGGCAACCCAGACTTCGGGTAATGTTGGTGGTGTAGAGCTTCCTGTAGCCGCATGGCGTTCGTACTTAAATATGGAACTAACCATTCCAATTTTCGCTGTCTCTTATACACATCTCCGAGCCCACGAGAC
+
AAAA>DAAB>AAFGF5BGFBFGGHGHGCFEDFHHHGGEGEHF5DFHHFFGEFGHGGGHGHHHHHHHHHHG?>>EHHFGGFGGFHHHHDGGFGHHGFFHGFHABBFFFFHHHHHBEAFF?D44GGGGD33?FFF3?2??/>C/GGCC/<?
@M02034:409:000000000-BFKT7:1:2104:10422:14367 1:N:0:26
AAAGTCGAGGTGCCTAAAGTGGCAACCCAGA
+
CCCCCFBCCCCCGGGGGGGGGGGHHHHGGHH
@M02034:409:000000000-BFKT7:1:2104:13642:14369 1:N:0:26
AAAGTCGAGGTGCCTAAAGTGGCAACCCAGACTCCTTATCGGGTTGGTGGTGTAGAGCTTCCTGTAGCCGCATGGCGTTCGTACTTAAATATGGAACTAACCATTCCAATTTTCGCTGTCTCTTATACACATCTCCGAGCCCACGAGACC
+
CBCCBFBBCCABGGGGGGGGGGGGHHHGGHHGHHHHHHHHHGGAFFGFFGEFFGHHHGHHHHHHHHHHHFGGGGHGGGGGGFHHHHGHHHHHHHEGHHFFHHGHHHHHHHHFHHGGGGGHHHHHFHGHFHFHHGHHGGGGGGHGGGGGGE
@M02034:409:000000000-BFKT7:1:2104:5806:14371 1:N:0:26
AAAGTCGAGGTGCCTAAAGTGGCCCAGACTCCGCATACGGTTGGTGGTGTAGAGCTTCCTGTAGCCGCATGGCGTTCGTACTTAAATATGGAACTAACCATTCCAATTTTCGCTGTCTCTTATACACATCTCCGAGCCCACGAGACCGTA
+
BBCCAFBBCBCCGGGGGGGFGFGHFGGGGHHHGGGGGHGGFFGEEFGGFFGHGHGHHHHHHHHHHHGEEGEHHGGGGGGGHHHHHDGGHGGFFHHHFGHHHHHHHGFHHHHGFGGGGHFHHHHHGHFHHFGHFE<B@CFHGG?FGGGGGF
@M02034:409:000000000-BFKT7:1:2104:28004:14376 1:N:0:26
AAAGTCGAGGTGCCTAAAGTGGCAACCCAGACTGAGTTGCGGGTTGGTGGTGTAGAGCTTCCTGTAGCCGCATGGCGTTCGTACTTAAATATGGAACTAACCATTCCAATTTTCGCTGTCTCTTATACACATCTCCGAGCCCACGAGACC
+
BB?ABFAADDBBGGGFGGGGGBFFFHHGGFGFF3BG55FDCAEFFGGEF1EFGFHD5AFG@FHHHGHGGGG/E?GF@E@FDE?FGHHHHGHFHFE3GGHHBE3FGFHFHHHHHGCGG?CGHHFGDGGHHE2FCGFBD/<<DGEE?CCDFF
@M02034:409:000000000-BFKT7:1:2104:8742:14376 1:N:0:26
AAAGTCGAGGTGCCTAAAGTGGCAACCCAGAGTAAATGAATGTTGGTGGTGTAGAGCTTCCTGTAGCCGCATGGCGTTCGTACTTAAATATGGAACTAACCATTCCAATTTTCGCTGTCTCTTATACACATCTCCGAGCCCACGAGACCG
+
AAAAAFAADDAAFGGGGGFGGGGHGHHGGHHHGGHHHHFHGHFHHG2CE2BGAGDHHGHHHGHHGGHFFGFGGGGEEGEGFFEHHHFHGFFHHHHHFDGFHFHHHHFFHHFHHGGGG/GHFFHGHHEHGGHFHHGD/<DCEEFGGGD/C<
@M02034:409:000000000-BFKT7:1:2104:12357:14378 1:N:0:26
AAAGTCGAGGTGCCTAAAGTGGCAACCCAGACTAAGCCGTCG
+
A1A?>DAADDA1BFBGCGF3AGEHHFHFGCAFGGF10GE//A
@M02034:409:000000000-BFKT7:1:2104:16180:14380 1:N:0:26
AAAGTCGAGGTGCCTAAAGTGGCAACCCAGACTAATCCT
+
BBBBAFBBBBBBGGGGGGGGGGGGHHHGGHHGHHB5A55
@M02034:409:000000000-BFKT7:1:2104:9802:14381 1:N:0:26
AAAGTCGAGGTGCCTAAAGTGGCAACCCAGACTTTGTCGCGTGTTGGTGGTGTAGAGCTTCCTGTAGCCGCATGGCGTTCGTACTTAAATATGGAACTAACCATTCCAATTTTCGCTGTCTCTTATCTCCGAGCCCACGAGACCGTACTA
+
CCCCCFCCCCCCGGGGGGGGGGGHHHHGGHHGHHHHHHGGGGGGHHHEFGEGHHHGHHHHHHHHHHHHHGGGGGHHGGGGGGHHHHHHHHHHHHFHHHHGHHHHHHHGHHHHHHGGGGDHHHHHHHHHHHGCF?CFHFGCGGGGGGHGH=
@M02034:409:000000000-BFKT7:1:2104:21647:14383 1:N:0:26
AAAGTCGAGGTGCCTAAAGTGGCAACCCAGACTATTCAGATTGTTGGTGGTGTAGAGCTTCCTGTAGCCGCATGGCGTTCGTACTTAAATATGGAACTAACCATTCCAATTTTCGCTGTCTCTTATACACATCTCCGAGCCCACGAGACC
+
AAABAFBBBBABGGGGGGGGGGGHHGHGGHHGGHHHHHHHHHHHHHHEFFFFHHHGHHHHHHHHHHHHHGGGGGHFFGGGGGGHHGHHHHHHHFEDGHFHHHFHHHGGFGHHHFFGGGGGHHHHFGHHGHGHHHHHG@/BBFHGGGCGDF
@M02034:409:000000000-BFKT7:1:2104:21667:14387 1:N:0:26
AAAGTCGAGGTGCCTAAAGTGGCAACCCAGACTATTCAGATTGTTGGTGGTGTAGAGCTTCCTGTAGCCGCATGGCGTTCGTACTTAAATATGGAACTAACCATTCCAATTTTCGCTGTCTCTTATACACATCTCCGAGCCCACGAGACC
+
BCCBBFCCCCBBGGGGGGGGGGGGGGHGGHHGHHHHHHHHHHHHHHHGFGGGHHHFGHHHHHHHGFHHGFGGGGHGGGGGGGHHHHGGHHHHHGHFGHHHHHGHHHHHHHHHHHGGGGGHHHHHHHHHHHHHHHHHGFCCGGHGGGGGGG
@M02034:409:000000000-BFKT7:1:2104:25961:14388 1:N:0:26
AAAGTCGAGGTGCCTAAAGTGGCAACCCAGACTAGGAAGTCTGTTGGTGGTGTAGAGCTTCCTGTAGCCGCATGGCGTTCGTACTTAAATATGGAACTAACCATTCCAATTTTCGCTGTCTCTATACACATCTCCGAGCCCACGAGACCG
+
BCCBCFCBBBAAGGGGGGGGGGGHHHHGGGHFFHHGFHHEHHHHHHHGGGGFGGGFGHGHHGHGBFGGHGECGEGHFEGFEFFGGHEGHHHHHFGHHHGFFHFHHFGHHHHHHHGGGGGHHGHFHHFHHHHGHGHD@CCFFHGGGGGGGG
@M02034:409:000000000-BFKT7:1:2104:27007:14388 1:N:0:26
AAAGTCGAGGTGCCTAAAGTGGCAACCCAGACTAGGAATACGGTTGGTGGTGTAGAGCTTCCTGTAGCCGCATGGCGTTCGTACTTAAATATGGAACTAACCATTCCAATTTTCGCTGTCTCTTATACACATCTCC
+
BBBBBFBBDBAAGGGGFFBBFGCGFHHGGHGDFBF335CBEAEGAE21A1EFGFFBE5GH5GEDDGFFEGGCDEGF/E@EAGHHGHG33BFFB3BDEGFHFGFHGFBD4FGFFF/EE/?B?FFGGHHHFG2GCD3?
@M02034:409:000000000-BFKT7:1:2104:23371:14390 1:N:0:26
AAAGTCGAGGTGCCTAAAGTGGCAACCCAGACTAATTTGCCTGTTGGTGGTGTAGAGCTTCCTGTAGCCGCATGGCGTTCGTACTTAAATATGGAACTAACCATTTCCAATTTTCGCTGTCTCTTATACACATCTCCGAGCCCACGAGAC
+
CCBBBFCCCCBCGGGGGGGGGGGHHHHGGHHGHHHHHGHHHHHHHHHEFGFFGFHFHHFHHHHHGHHGHFGGGGHGFEFFFFFHHHGGHHHHHHEHHHHHHHHHHHHFHHGHHHDE?EGGHHHHHHHHFFGHGHHHFGCCCGGFGGGGGC
@M02034:409:000000000-BFKT7:1:2104:28012:14392 1:N:0:26
AAAGTCGAGGTGCCTAAAGTGGCAACCCAGACTGAGTTGCGGGTTGGTGGTGTAGAGCTTCCTGTAGCCGCATGGCGTTCGTACTTAAATATGGAACTAACCATTCCAATTTTCGCTGTCTCTTATACACATCTCCGAGCCCACGAGACC
+
ABABAFCCCCBBGGGGGGFBGGFHFGGGFHHGHHHHGHGHGGGAFGGEFFEFFGGGGFHHHGGGGHHEGEEEGEHGFEGFEEFFHHGFHHGHHHFFGHHFFHFHHHHHHHHHHHG/FGFGHHHHHHFGFGFFHHGHDBGACAGGGGFGFF
@M02034:409:000000000-BFKT7:1:2104:17340:14393 1:N:0:26
AAAGTCGAGGTGCCTAAAGTGGCAACCCAGACTGGGGATTGGGTTGGTGGTGTAGAGCTTCCTGTAGCCGCATGGCGTTCGTACTTAAATATGGAACTAACCATTCCAATTTTCGCTGTCTCTTATACACATCTCCGAGCCCACGAGAC
+
AA?AAFA3DDAAFGFFGFGEGGDFHHHGAGHGHGCGGD23AGHBCE?EFE11GHHHHGHGHHHHHEGHHGG?EGHGGEEEFGFGHGHGDGGHHGDFHHFFFABG3?GHHHGHGHGGGGGHGGGHGF?GBGEFHGEGGCC?CEGFGCCFD
@M02034:409:000000000-BFKT7:1:2104:16332:14396 1:N:0:26
AAAGTCGAGGTGCCTAAAGTGGCAACCCAGACTCGGGATCAGGTTGGTGGTGTAGAGCTTCCTGTAGCCGCATGGCGTTCGTACTTAAATATGGAACTAACCATTCCAATTTTCGCTGTCTCTTATACACATCTCCGAGCC
+
CCCCCFCCCCCCGGGGGGGGGGGHHHHGGHHGHE2AE2AA23FGGHGEGGEFHHHHHHHHHHHHHHHHHGGGGGHHGGGGGFFHHHHHHHHHHHHHHHHHHHHHHHHHHHHHHHGGGGGHHHHHHHHHHHGHHHHHG@FGG
@M02034:409:000000000-BFKT7:1:2104:26962:14396 1:N:0:26
AAAGTCGAGGTGCCTAAAGTGGCAACCCAGACTCAGTCTAAGGTTGGTGGTGTAGAGCTTCCTGTAGCCGCATGGCGTTCGTACTTAAATATGGAACTAACCATTCCAATTTTCGCTGTCTCTTATACACATCTCCGAGCCCACGAGACC
+
BBCCCFBBCBCCGGGGGGGGGGGHGGHGGHHGHHHHHHHHHHHGHHGGFGEFHGHHHHHHHHHHGHHHHGGGGGHHGGGGGFHHHHHHHHGHHHHFFHFHHHGHHHHHHHHHHHGGGGGHHHHHHHGHGGGHGGHHGBFCGGHGGGGGGE
@M02034:409:000000000-BFKT7:1:2104:27992:14398 1:N:0:26
AAAGTCGAGGTGCCTAAAGTGGCAACCCAGACTGAGTTGCGGGTTGGTGGTGTAGAGCTTCCTGTAGCCGCATGGCGTTCGTACTTAAATATGGAACTAACCATTCCAATTTTCGCTGTCTCTTATACACATCTCCG
+
BBBBBFB3>DAAFGFGGG4FGGFHHHGFGFGGHHHFGFBFECGEFGEGE1ACG35GGFHHFGGFGFHFHEEEGGFE>EGGGEGHEHHGFHHHF33?FGHBCEEFG4GBFHHHHE?DG?FHFFHDDH2FFEFHHHHBE
@M02034:409:000000000-BFKT7:1:2104:10809:14405 1:N:0:26
AAAGTCGAGGTGCCTAAAGTGGCAACCCAGACTTTTTATCTGGT
+
AABBBFBABDAACGGGGFGGFFFHFHHGGHHGH55D32DF55FG
@M02034:409:000000000-BFKT7:1:2104:10099:14407 1:N:0:26
AAAGTCGAGGTGCCTAAAGTGGCAACCCAGACTGATCTTAAGGTTGGTGGTGTAGAGCTTCCTGTAGCCGCATGGCGTTCGTACTTAAATATGGAACTAACCATTCCAATTTTCGCTGTCTCTTATACACATCTCCGAGCCCACGAGACC
+
BBCCBFAABCABGGGGGGGGGGGGHHHGGHHGHHGHHHHHGHHHHHGGGGGFHHHFGFHHHGHHHGHEGGCGGGHGGGGFFFGHHHHHHHFHHHFFGHEFGFFGHHGFHHHHHHGGGGGGHGHHHHGGGFDHHHHDD/>CGGHFGGGCAC
@M02034:409:000000000-BFKT7:1:2104:15468:14410 1:N:0:26
AAAGTCGAGGTGCCTAAAGTGGCAACCCAGACTTGGGGGGGGGTTGGTGGTGTAGAGCTTCCTGTAGCCGCATGGCGTTCGTACTTAAATATGGAACTAACCATTCCAATTTTCGCTGTCTCTTATACACATCTCCGAGCCCACGAGACC
+
CCCCBFCCCCBCGGGGGGGGGGGHHHHGGHHGHHFHHCG?DFFFFFFDFFFFFFFFFFFFFFFFFFFFFFFFFFFFFFFFFFFFFFFFFFFFFF0BFFFFFFFFFFFFFFFFFFFFFFFFFFFFF0BFFFFFFFFFFFFFFFFFFFFFFA
@M02034:409:000000000-BFKT7:1:2104:4684:14415 1:N:0:26
AAAGTCGAGATGCCTAAAGTGGCAACCCAGACTGGGGGTCGGGTTGGTGGTGTAGAGCTTCCTGTAGCCGCATGGCGTTCGTACTTAAATATGGAACTAACCATTCCAATTTTCGCTGTCTCTTATACACATCTCCGAGCCCACGAGACC
+
AAAAAFBBBBBFGFGGGGGFGGFGFHFGFHHEHHHHGGFGEGGGGGGEFEBBFFGGGHHHHHHEBGHGHEEFGEHGFEGFEEGHHHHFHHGHHHGFHGHCGGFHHHHGHHHHHHGGGDEGHHHHGHHFFGHFHHBGC<AC-FEGFGGGGE
@M02034:409:000000000-BFKT7:1:2104:22569:14417 1:N:0:26
AAAGTCGAGGTGCCTAAAGTGGCAACCCAGACTAAGAAGAATGTTGGTGGTGTAGAGCTTCCTGTAGCCGCATGGCGTTCGTACTTAAATATGGAACTAACCATTCCAATTTTCGCTGTCTCTTATACACATCTCCGAGCCCACGAGACC
+
BBBBBFAAD@ABGGFGGGGBGDFEGDHFGGGFGGHF35AA3FGGH5AFGGA1ADHBBF3FFCHH5A5EFEEAEGEGGEEGG>BGABGFGGFBGHBBFBGHHGFHFFH?4GEGF?EGG/?B4BFG44FG4BFCGFHDE/@@DF/F?CCFDF
@M02034:409:000000000-BFKT7:1:2104:27908:14417 1:N:0:26
AAAGTCGAGGTGCCTAAAGTGGCAACCCAGACT
+
CCCCCFCCCCCCGGGGGGGGGGGHHHHGGHGGH
@M02034:409:000000000-BFKT7:1:2104:15616:14423 1:N:0:26
AAAGTCGAGGTGCCTAAAGTGGCAACCCAGACTGGGGTTGGTGTTGGTGGTGTAGAGCTTCCTGTAGCCGCATGGCGTT
+
CCCCCFCBCCCCGGGGGGGGGGGHHHHGGGHGHHHH?22AEEGHAHE1AAEC13D5A5AA5BBA55B53?E0EEC1/>>
@M02034:409:000000000-BFKT7:1:2104:26683:14423 1:N:0:26
AAAGTCGAGGTGCCTAAAGTGGCAACCCAGACTCATAAGAATGTTGGTGGTGTAGAGCTTCCTGTAGCCGCATGGCGTTCGTACTTAAATATGGAACTAACCATTCCAATTTTCGCTGTCTCTTATACACATCTCCGAGCCCACGAGACC
+
CCCCCFBCCCCCGGGGGGGGFGGHHHHGGHHGHHFHHFGHHHHHGDGEFGEFGGHGHHHHGHHHHEGHHGGEEEFFEGGGGFHGGGHGHHFGGFBGHHGFFCGHHHHHEHHHHHGGGFEFHHHFFGGEHHFFFFGFG@/CCGAFFGFDDE
@M02034:409:000000000-BFKT7:1:2104:8790:14441 1:N:0:26
AAAGTCGAGGTGCCTAAAGTGGCAACCCAGACTCGGAAGCCTGTTGGTGGTGTAGAGCTTCCTGTAGCCGCATGGCGTTCGTACTTAAATATGGAACTAACCATTCCAATTTTCGCTGTCTCTTATACACATCTCCGAGCCCACGAGACC
+
ABAAAFABBBAAFGGGGGFBGGGHGGFGFEGFHGGGCGDGEFFHHHHGGEBFEEGFHEGHHFGAFFHHHGGCFFGGGGGGGEGHEHHHHHHHHHGHFHGHHHGHEHHGGHGHHGEGGGEGGHGHDHG2?FGCGHEDD/@GGEFGGGGDDF
@M02034:409:000000000-BFKT7:1:2104:12526:14442 1:N:0:26
AAAGTCGAGGTGCCTAAAGTGGCAACCCAGACTATTCATCTGTTGGTGGTGTAGAGCTTCCTGTAGCCGCATGGCGTTCGTACTTAAATATGGAACTAACCATTCCAATTTTCGCTGTCTCTTATACACATCTCCGAGCCCACGAGACCG
+
BBBBBFBBBDAAGFGGGGGGGGGHHHHGGHHGHHHGGHHHHHHHHHEFGBFAFGDGGHHGHHHHHHHHGGFGGHEEBEEFBFHHHFGHHHHHHGHHHGHHHHHHHGHHHHHHHGGGGEGHHHHGHHGFGGHHHHHGGGGCFHFCGGGGGG
@M02034:409:000000000-BFKT7:1:2104:16353:14443 1:N:0:26
AAAGTCGAGGTGCCTAAAGTGGCAACCCAGACTAAGACTGAGGTTGGTGGTGTAGAGCTTCCTGTAGCCGCATGGCGTTCGTACTTAAATATGGAACTAACCATTCCAATTTTCGCTGTCTCTTATACACATCTCCGAGCCCACGAGACC
+
BBBBAFBBBDABGGGGGGGGGGGHHHHGGHHGHHHFHHHHGHGHHHGEFGFFHHHBGFHHHHHHHHHGGGGGGGHGGGGGGFFHHGHFGHGHHHBEHHHHFFGFHHHHHHHHHHGGGGGHHGHHGG3HGHHHHHGHG/DCGAGGGGGGCF
@M02034:409:000000000-BFKT7:1:2104:11190:14446 1:N:0:26
AAAGTCGAGGTGCCTAAAGTGGCAACCCAGACTAAGGAGAATGTTGGTGGTGTAGAGCTTCCTGTAGCCGCATGGCGTTCGTACTTAAATATGGAACTAACCATTCCAATTTTCGCTGTCTCTTATACACATCTCCGAGCCCACGAGACC
+
BBBBBFBBBBAAFGGGGGGFGFGGHHHGGHFGHHHHHHHHGFHGHHGGGGEGHHGGHHHHHHHHGHHHHGGGGGHHGGGGGGHHHHHHHHGHHHFGGFGHHHHHHHHHHHHHHHGGGGGFHGHHHHHHGGGHHHGEDDCGGGHGGGGGGF
@M02034:409:000000000-BFKT7:1:2104:13813:14450 1:N:0:26
AAAGTCGAGGTGCCTAAAGTGGCAACCCAGACTACGCCTCCGGTTGGTGGTGTAGAGCTTCCTGTAGCCGCATGGCGTTCGTACTTAAATATGGAACTAACCATTCCAATTTTCGCTGTCTCTTATACACATCTCCGAGCCCACGAGACC
+
CCCCBFCCCCBCGGGGGGGGGGGHHHHGGHHGGHHGGGHGHGGGGGGEFGFFGFHEGFHHFHHHGFHFHGG?FGHFGGGGGFFFEHHHHHHHHHBFHHGGCFBGHGFFHGGHHGGGFDDGHFHHEHHDDFDHHHHGCBCGGGHAFGGDGF
@M02034:409:000000000-BFKT7:1:2104:15746:14461 1:N:0:26
AAAGTCGAGGTGCCTAAAGTGGCAACCCAGACTTAGAAGGATGTTGGTGGTGTAGAGCTTCCTGTAGCCGCATGGCGTTCGTACTTAAATATGGAACTAACCATTCCAATTTTCGCTGTCTCTTATACACATCTCCGAGCCCACGAGACC
+
CBBCCFCBCCBCGGGGGGGGGGGHGHHGGHGGHF55DB522BEHHHHEFGFFGHGHHHHHHHHHHGHHHGGFGGHHGGGGGGHHHHHHHHHHHHHGFHGHHGGHHGHHFGHHHHGGGG/?FFHHFHHHHHGHHHBHG@<BCGHGGC@EGE
@M02034:409:000000000-BFKT7:1:2104:12531:14462 1:N:0:26
AAAGTCGAGGTGCCTAAAGTGGCAACCCAGACTATTCATCTGTTGGTGGTGTAGAGCTTCCTGTAGCCGCATGGCGTTCGTACTTAAATATGGAACTAACCATTCCAATTTTCGCTGTCTCTTATACACATCTCCGAGCCCACGAGACCG
+
A?ABADAABBAAGGGGGFFFGGGHHHHGGHHGHHHHHHHGGHHHHHAFEBFFFGGHHGHHFHHHHGHFGFEGGHFGAFEGGEHHHHGHHHHHHGHFFDFHHHHHGGHGHHHHGFFGEEFHGHGFHGHHGFFFHHHEFGGCFHGGGFGGGD
@M02034:409:000000000-BFKT7:1:2104:4067:14462 1:N:0:26
AAAGTCGAGGTGCCTAAAGTGGCAACCCAGACTAAGAAGGATGTTGGTGGTGTAGAGCTTCCTGTAGCCGCATGGCGTTCGTACTTAAATATGGAACTAACCATTCCAATTTTCGCTGTCTCTTATACACATCTCCGAGCCCACGAGACC
+
CCCCCFCCCCCCGGGGGGGGGGGHHHHGGHHGHHHHHGHHHHHHGHHEEEFFHHHGHFHHGHHHHHHHHGGGGGHFFEGGGGFHHHHHFHHHHHFBFHFHHFBGHHFFHHGHHGGGGGEHHHHHHHHDGFHHHHGHGBDGGFHG??@D?C
@M02034:409:000000000-BFKT7:1:2104:16027:14464 1:N:0:26
AAAGTCGAGGTGCCTAAAGTGGCAACCCAGACTCCGCCGCCGGTTGGTGGTGTAGAGCTTCCTGTAGCCGCATGGCGTTCGTACTTAAATATGGAACTAACCATTCCAATTTTCGCTGTCTCTTATACACATCTCCGAGCCCACGAGACC
+
BBBBBFBBBBABGGGGGGGGGFGHHHHGGHHGGHHEEFGGGGGEEFGGFGAFFFHGHHHGHHHHGGHHHGGGGFHGGEEGGGHHHHHHHHHGHHGGHHGGGFFHHHHHHHEGHHGDGDDGHHHHFHHFFGHFGF<GGCGG@FGGC@CGGA
@M02034:409:000000000-BFKT7:1:2104:17514:14471 1:N:0:26
AAAGTCGAGGTGCCTAAAGTGGCAACCCAGACTAATAGGTTTGTTGGTGGTGTAGAGCTTCCTGTAGCCGCATGGCGTTCGTACTTAAATATGGAACTAACCATTCCAATTTTCGCTGTCTCTTATACACATCTCCGAGCCCACGAGACC
+
B@ABBFA>>A>AGGBD4BFB5EFEFHHDAAEFFGHFBHCAAGABB22ECEABF3FGBFFFBGHFHFHFFEEGEGHHGGGGFGGHHHG3BFBFG3FBCC3BFHHGFHHHFFGFHFEAEDE3FFFGFGGB2C1FBFFHG//>@EHFC/<?DF
@M02034:409:000000000-BFKT7:1:2104:16010:14472 1:N:0:26
AAAGTCGAGGTGCCTAAAGTGGCAACCCAGACTCCGCCGCCGGTTGGTGGTGTAGAGCTTCCTGTAGCCGCATGGCGTTCGTACTTAAATATGGAACTAACCATTCCAATTTTCGCTGTCTCTTATACACATCTCCGAGCCCACGAGACC
+
A@BAAFBBBBAAGGGGGGGGGGGHGHFFGHGCHHHGGGGGGGGFGFGEGGEFHGHDGGHHHHHFHFHHHGGEGGHHFEGGGEFHHFGGBFGHHHBFFGHFHHBFHHGFFHHHGBCEGGDHHGFHBGDG1GGHHHFHE/><DFHGGCGGGG
@M02034:409:000000000-BFKT7:1:2104:4053:14474 1:N:0:26
AAAGTCGAGGTGCCTAAAGTGGCAACCCAGACTAAGAAGGATGTTGGTGGTGTAGAGCTTCCTGTAGCCGCATGGCGTTCGTACTTAAATATGGAACTAACCATTCCAATTTTCGCTGTCTCTTATACACATCTCCGAGCCCACGAGACC
+
AAAA>D3>DDA4FGGGGGGGFFGHCHHGGHHGHHHCH5GFFGF3DFFEEGEFAEBG5BFGGHHHHHHFBEEGGDFAE1>1EEBFFF4BGGEGHH3DFHG3@B3FGDGHHGHHGBEDDAE3FGFGBGGF2?DGG?B1BC/CBFFEC//?AF
@M02034:409:000000000-BFKT7:1:2104:8780:14475 1:N:0:26
AAAGTCGAGGTGCCTAAAGTGGCAACCCAGACTAAGCCGCCGGTTGGTGGTGTAGAGCTTCCTGTAGCCGCATGGCGTTCGTACTTAAATATGGAACTAACCATTCCAATTTTCGCTGTCTCTTATACACATCTCCGAGCCCACGAGACC
+
BBCCAFCCCCBCGGGGGGGGGGGHHHHGGHHFGHHHHHGGGGGEGGGEFGEFGGHGGHHHHGHHGHHHHFGGGGHGGEGGGGHHHHHHHHHHHHHHHFHFGHGHHHGHHHHHHHGGGGGHHGHHHHHHHHHHHHHFDCGCGGHGGGGGGE
@M02034:409:000000000-BFKT7:1:2104:22422:14477 1:N:0:26
AAAGTCGAGGTGCCTAAAGTGGCAACCCAGACTCTTTCGACGGTTGGTGGTGTAGAGCTTCCTGTAGCCGCATGGCGTTCGTACTTAAATATGGAACTAACCATTCCAATTTTCGCTGTCTCTTATACACATCTCCGAGCCCACGAGACC
+
AAAAADAADD>ABGGGGGGBGECEFGHFGFGGHHHFHHEGEEEFFEEAFE1BFEFFGFHHHBHFFHHHHGGCFEHGEGGGEE1FFG@3GEGFHHFBEGFHHHBGFHHFFHHGHHGGGGEHHHFHHHHHD1FGHHGHEBDCGGHGCCCG?F
@M02034:409:000000000-BFKT7:1:2104:15761:14478 1:N:0:26
AAAGTCGAGGTGCCTAAAGTGGCAACCCAGACTTAGAAGGATGTTGGTGGTGTAGAGCTTCCTGTAGCCGCATGGCGTTCGTACTTAAATATGGAACTAACCATTCCAATTTTCGCTGTCTCTTATACACATCTCCGAGCCCACGAGACC
+
ABBBAFBBB2>AGFGGGGFFFGGFHCHGGFHGHHHFHHFHHHGGHFHEFG1AGFGFHBGHHHHFGFHHHGGGGGHG@EGFGE2FGGFFHHFFHF3@FGFHHFHGBFHHHFHHHHEGCG/FHFFHEHHFFHGEHHFEG?CC@FHGCGGGG?
@M02034:409:000000000-BFKT7:1:2104:13853:14482 1:N:0:26
AAAGTCGAGGTGCCTAAAGTGGCAACCCAGACTAGGAAGAAGGTTGGTGGTGTAGAGCTTCCTGTAGCCGCATGGCGTTCGTACTTAAATATGGAACTAACCATTCCAATTTTCGCTGTCTCTTATACACATCTCCGAGCCCACGAGAC
+
AAAABFABCCAAGGGGGGGGGGGHHHHGGHHGHHHHFFHHHHHFGHGFFGEFGHHDHHFHHHHHHFHHHFGGGGGCEEEFEEBGHHFHHHHHHHEBGFHHEHFGHHHGHHHHHDEFGGGGHHHFGHHFFFHEHGGGGCCGGGAFDGGGG
@M02034:409:000000000-BFKT7:1:2104:17369:14483 1:N:0:26
AAAGTCGAGGTGCCTAAAGTGGCAACCCAGACTTCGCCTGCGGTTGGGGGTGTAGAGCTTCCTGTAGCCGCATGGCGTTCGTACTTAAATATGGAACTAACCATTCCAATTTTCGCTGTCTCTTATACACATCTCCGAGCCCAC
+
BCCCBFABCBBBGGGGGGGGGGGHHHHGGHHGHHH2AEA22AEAAEE0A0EE>3D5B53BBFF3@44B3>E>EEC1>?EAEG2FGHHHFHH4DG33BFGG202BFDH?GG3FH3<EEB/@>GH22?1?1F1?FFF1?/A@DC.F
@M02034:409:000000000-BFKT7:1:2104:7848:14484 1:N:0:26
GCTCTTAAAGAGGAGAAAGGTCATGATGTGTCGGGCTTCTAACTTTACTCAGTTCGTTCTCGTCGACAATGGCGGAACTGGCGACGTGACTGTCGCCCCAAGCAACCTGTCTCTTATACACATCTCCGAGCCCACGAGAC
+
BBBBBFFFFFFFGGGGGGGGGGHHHH5G6565B2AEEFFHGHHHHHHHGHHHHHHGGHGGHGGGGGG?EHHHHGGGGGHFHHGEGGEFHGHHHHGHEEDGGHGHHHGHHHGHHHHHGGHGHBF@DDHGDFGGGGG@-AAD
@M02034:409:000000000-BFKT7:1:2104:28064:14490 1:N:0:26
AAAGTCGAGGTGCCTAAAGTGGCAACCCAGACTTGTTCGCTTGTTGGTGGTGTAGAGCTTCCTGTAGCCGCATGGTGTTCGTACTTAAATATGGAACTAACCATTCCAATTTTCGCTGTCTCTTATACACATCTCCGAGCCCACGAGA
+
BBBBBFBBB>ABGGG5GGGGGGGHHHHGGHHGHFEB55BAAGGGEHHEAEEAA3G5DAG3BG5FGFF5AEE?FE15BBEGEA2?BGG33EGBFF33BFBG313B???4BFBGFBE/EA/BDDFEBGGGH2FC?FG2B/<C/CFFCC/A
@M02034:409:000000000-BFKT7:1:2104:19736:14493 1:N:0:26
AAAGTCGAGGTGCCTAAAGTGGCAACCCAGACTCCGCCGCCTGTTGGTGGTGTAGAGCTTCCTGTAGCCGCATGGCGTTCGTACTTAAATATGGAACTAACCATTCCAATTTTCGCTGTCTCTTATACACATCTCCGAGCCCACGAGACC
+
CCCCBFCCCCBBCGGGGGGGGGGHHHHGGHHGHHHEGGGGGGHHHHHGGGFFGHHFHFHHHHHGGHHGGEFGGFGFEEEGEEECGHGHHHHHHHGFGHFHGHHHHHHHHHHHHGGFDFEGFHHHHHHEFHDGHHFHECGGGGFGGGGGFF
@M02034:409:000000000-BFKT7:1:2104:27533:14499 1:N:0:26
AAAGTCGAGGTGCCTAAAGTGGCAACCCAGACTCTTTTGTGGGTTGGTGGTGTAGAGCTTCCTGTAGCCGCATGGCGTTCGTACTTAAATATGGAACTAACCATTCCAATTTTCGCTGTCTCTTATACACATCTCCGAGCCCACGAGACC
+
ABAAADABDB>AB4FDGFGBGFFCCGHDEEHFFHHHFHFBGFGEFEGGGGAFFGGBFHHHFFHHGFHHHGEGGGHHEEGFEEFGHHFGHHGHHHBDGFGHHHGHHHHHHHHHHHGGGGF3GGFGGHFHHGFHFGFHDCGCBGGFGGCGGE
@M02034:409:000000000-BFKT7:1:2104:21970:14500 1:N:0:26
AAAGTCGAGGTGCCTAAAGTGGCAACCCAGACTGTGGTTCAGGTTGGTGGTGTAGAGCTTCCTGTAGCCGCATGGCGTTCGTACTTAAATATGGAACTAACCATTCCTATTT
+
BBBBBFBBBBBBGGGGGGGEGGGFHHHGGHHGHHGBCABBDGGHH22BFCGCF3D5F53A5FGF5D55AAE0EEA1>?EF1?2?1FGGFFF4FB33B3GH303B34F44B4B
@M02034:409:000000000-BFKT7:1:2104:13859:14501 1:N:0:26
AAAGTCGAGGTGCCTAAAGTGGCAACCCAGACTAGGAAGAAGGTTGGTGGTGTAGAGCTTCCTGTAGCCGCATGGCGTTCGTACTTAAATATGGAACTAACCATTCCAATTTTCGCTGTCTCTTATACACATCTCCGAGCCCACGAGACC
+
BBCCBFBBCCCCGGGGGGGGGGGHGHHGGHHGHHHHHHHHGHGHHHGGFGGGHGHHFFGHHHHHHHGGGGGGGGHHGGGGGGFHHHFHHHHHHGEGHHHHHHFGHHHEHHHHHHGGGGEGHHFHFGHHHHHHHHHHGGFGGGGGGGCGGF
@M02034:409:000000000-BFKT7:1:2104:10122:14501 1:N:0:26
AAAGTCGAGGTGCCTAAAGTGGCAACCCAGACTAATAAGAAGGTTGGTGGTGTAGAGCTTCCTGTAGCCGCATGGCGTTCGTACTTAAATATGGAACTAACCATTCCAATTTTCGCTGTCTCTTATACACATCTCCGAGCCCACGAGACC
+
BBBBBFBBBBABFFGGGGGGGGGGHHHCGHHGHHHHGHHHHHHFGHGGFGEFHHHGHBHHHGHHHHHGHGEEEGHFGGGGFFFEGHFGHHFHHHBFFFGCFFEHHEFFFGGHHDGFGGGFHGHHFHGDDFDHHHF2B?GFFCGFG?F?AF
@M02034:409:000000000-BFKT7:1:2104:6695:14502 1:N:0:26
AAAGTCGAGGTGCCTAAAGTGGCAACCCAGACTTGTCATTCGGTTGGTGGTGTAGAGCTTCCTGTAGCCGCATGGCGTTCGTACTTAAATATGGAACTAACCATTCCATTTTTCGCTGTCTCTTATACACATCTCCGAGCCCACGAGACC
+
BBBBBFCBCCAAGGGGGGGGGGGFGHHGGHHGHGHHHHHHHHHGGGGGFGEFFFGFHHHHFHHGGFGGHGGGGFHHGFGGGGHFHHHHGHHHGGFFGHEFFGDGHBHD4BGHHGEEGFFHHHHHHHFGDGHHHGGHE/@CFGEGGGGGFC
@M02034:409:000000000-BFKT7:1:2104:6296:14503 1:N:0:26
AAAGTCGAGGTGCCTAAAGTGGCAACCCAGACTCCGGGTGGGGTTGGTGGTGTAGAGCTTCCTGTAGCCGCATGGCGTTCGTACTTAAATATGGAACTAACCATTCCAATTTTCGCTGCTCTTATACACATCTCCGAGCCCACGAGACCG
+
BABCAFBBCBABGGGGGGGFGGGHHHHGGHHGHHHGGGEGGGGGFGGFFEEFHGHGHHHHGHHHHHHHHFGGGGHHGGGGGFFHHHHFHHHHHHHGHHFHHHHHHHGGHHHHHHGGGGGHHHHHHHEHHFHHHGEF@CGGGHGGGGGGGG
@M02034:409:000000000-BFKT7:1:2104:26568:14506 1:N:0:26
AAAGTCGAGGTGCCTAAAGTGGCAACCCAGACTAATAAGAATGTTGGTGGTGTAGAGCTTCCTGTAGCCGCATGGCGTTCGTACTTAAATATGGAACTAACCATTCCAATTTTCGCTGTCTCTTATACACATCTCCGAGCCCACGAGACC
+
CCCCCFCCCCABGGGGGGGGGGGHFHHGGGHGHHHHHHHFHHHHHHHEFFBFGHHHHGHHHHHHGHHHHGGGGGHHGGGGGGHHHHHHHHHHHFGFFHHFHGHHHHHHHHHHHFGGGGGGGHHHHHHHFHFHGHGHG@//BFHGGGGGGE
@M02034:409:000000000-BFKT7:1:2104:4607:14506 1:N:0:26
AAAGTCGAGGTGCCTAAAGTGGCAACCCAGACTCATCCGAATGTTGGTGGTGTAGAGCTTCCTGTAGCCGCATGGCGTTCGTACTTAAATATGGAACTAACCATTCCAATTTTCGCTGTCTCTTATACACATCTCCGAGCCCACGAGACC
+
BBBBBFBBBBABGGGGGGGFFFFGHHGGFHHGHHHHHHGAFGHGGFHDFFEFHHHEGHHHHHHFHHHFDEEGGGGHGGGGGFFGHH@3GGHGHFFHFGFHHFGHHHGFHHHFHHGGGGGHHGHHHHHGHHFHHHHHG/BCGFHGGGGGGE
@M02034:409:000000000-BFKT7:1:2104:22762:14512 1:N:0:26
AAAGTCGAGGTGCCTAAAGTGGCAACCCAGACTATTCCGCAGGTTGGTGGTGTAGAGCTTCCTGTAGCCGCATGGCGTTCGTACTTAAATATGGAACTAACCATTCCAATTTTCGCTGTCTCTTATACACATCTCCGAGCCCACGAGACC
+
CCCCBFBABCACGGGGGGGGGGGHHHHGGHHGHHHHHHHGGGG2FHGEFGFFGHHFGHHHHHHHHFHGHGGGGGHFGGGGFEGHHGHGHHHHHHFGHHHHFHGHHHHGFHHHHFEGGGEHHHHHHHHHHHHHHFHFD/CCGGHGGCC/<C
@M02034:409:000000000-BFKT7:1:2104:26552:14517 1:N:0:26
AAAGTCGAGGTGCCTAAAGTGGCAACCCAGACTAATAAGAATGTTGGTGGTGTAGAGCTTCCTGTAGCCGCATGGCGTTCGTACTTAAATATGGAACTAACCATTCCAATTTTCGCTGTCTCTTATACACATCTCCGAGCCCACGAGAC
+
BBBBBFBBBBBBGGGGGFGFGGFHHHHGGGHGH33DGH5AD3FFGHHFFDGFGHHHHHHHHHHHGHHHHGGGGGHHGGGGGFHHHHHHHHHHHHHHHHHHHHGHHHHHHHHHHHGGGGGHHHHHFHFHFFHHHHGBF?CCGGHGGGCFF
@M02034:409:000000000-BFKT7:1:2104:4608:14525 1:N:0:26
AAAGTCGAGGTGCCTAAAGTGGCAACCCAGACTCATCCGAATGTTGGTGGTGTAGAGCTTCCTGTAGCCGCATGGCGTTCGTACTTAAATATGGAACTAACCATTCCAATTTTCGCTGTCTCTTATACACATCTCCGAGCCCACGAGAC
+
BABBBFABBBBAFGGGGGGGGGGHHHHGGHHGHFB5FDEA2BFG5FAEFCFFA3DAFB3BEEFF55F5B?E0EEEC0B>F>BFGGGHHHB4BFD3@FFGG?FBFFDE?4B3FD4</EE?FHHGH4GG3B2F?CGF2</<BC</F/>@DD
@M02034:409:000000000-BFKT7:1:2104:19672:14532 1:N:0:26
AAAGTCGAGGTGCCTAAAGTGGCAACCCAGACTGAGAAGCAGGTTGGTGGTGTAGAGCTTCCTGTAGCCGCATGGCGTTCGTACTTAAATATGGAACTAACCATTCCAATTTTCGCTGTCTCTTATACACATCTCCGAGCCCACGAGACC
+
BCCCAFBBBBBBGGGGGGGGGGGHHHHGGHHGHHHHHHHHHHHHHHGGFGGFHHHHHHHHHHHHHHHHHFGGGGHHGGGGGFHHHHHHHHHHHHGGHHHGHFHHHHHHHHHHHGFEGGGGHGHHHHHHGHHHHHHHGCGGGGHGGGGGGF
@M02034:409:000000000-BFKT7:1:2104:2406:14533 1:N:0:26
AAAGTCGAGGTGCCTAAAGTGGCAACCCAGACTAAGAAGCCTGTTGGTGGTGTAGAGCTTCCTGTAGCCGCATGGCGTTCGTACTTAAATATGGAACTAACCATTCCAATTTTCGCTGTCTCTTATACACATCTCCGAGCCCACGAGACC
+
ABBBAFBBCCBCGGGGGGGGGGGHHHHGGHHGHHHHHHHHHHHHHHHFFGAFFGHHHHHHHHHHGHHGHEEGGGHHGGGGGGHHHHHHHHHHHHHHGGGFHHHHHHFHHHHHHHGEGGGHGHHHFHFHFHHHGHGFF<CBDEEGGGGGGE
@M02034:409:000000000-BFKT7:1:2104:6769:14536 1:N:0:26
AAAGTCGAGGTGCCTAAAGTGGCAACCCAGACTTGGTAGGAGGTTGGTGGTGTAGAGCTTCCTGTAGCCGCATGGCGTTCGTACTTAAATATGGAACTAACCATTCCAATTTTCGCTGTCTCTTATACACATCTCCGAGCCCACGAGAC
+
AAAA>FAADDAAFGFFGBFGGGGHGHFEAEFG1FBC1FGGAFEEFHGGFGGEFGGFF1GFF1GFHEHAFEGEGGHAFFGGG?EHHHHFGHHHHHFHHHEBBGFGHB>FHHHHHHGGGGEHFFHHDFHF21GFFHHHG?@GGA/?ACCCG
@M02034:409:000000000-BFKT7:1:2104:21426:14537 1:N:0:26
AAAGTCGAGGTGCCTAAAGTGGCAACCCAGACTCCTAAGTAGGTTGGTGGTGTAGAGCTTCCTGTAGCCGCATGGCGTTCGTACTTAAATATGGAACTAACCATTCCAATTTTCGCTGTCTCTTATACACATCTCCGAGCCCACGAGACC
+
ABBBAFBABBBBGGGGGGGGGGGHHHHGGHCGHHFGEDEGG5BBDGGEA2EEAAF5FDAB5F5AB5A53AE0FEC1>1>BE?2CGGH33BG@B33@BBFG303B34B44FEHG4>/EE?FFHGGBG4FHF2?FDGDD@DDCGEFGC@/CF
@M02034:409:000000000-BFKT7:1:2104:12129:14538 1:N:0:26
AAAGTCGAGGTGCCTAAAGTGGCAACCCAGACTAAGCAGCATGTTGGTGGTGTAGAGCTTCCTGTAGCCGCATGGCGTTCGTACTTAAATATGGAACTAACCATTCCAATTTTCGCTGTCTCTTATACACATCTCCGAGCCCACGAGACC
+
ABBBAFBCCCAAGGGGGGGGGGGHHHHGGFGFGHHHHHHHHHHHHHHGFFEFGGGGHHHHHGHGGHHHHGGGGGHHGFGGGFHHHHHHHHHHHHGFFHHFGGHHHHGHHHHHHHGGGGFGHHHHGHHHFGFHHHHHGGGGGGHGGGGGGG
@M02034:409:000000000-BFKT7:1:2104:14953:14540 1:N:0:26
AAAGTCGAGGTGCCTAAAGTGGCAACCCAGACTAAGAAGAAGGTTGGTGGTGTAGAGCTTCCTGTAGCCGCATGGCGTTCGTACTTAAATATGGAACTAACCATTCCAATTTTCGCTGTCTCTTATACACATCTCCGAGCCCACGAGACC
+
CCCCBFCBCCBCGGGGGGGGGGGHHHHGGHHFHHHHGHGGHHHGGHGFEEGEGFGDGFEGGHHHHGGFFFGEFGHFFEFGGFFHHHHFGGHGHH3DGHHHC?DGHGHFHHFHGDGGGGEGFHHFGHHHHHHHHHHGGGGGGGGGGGGDGF
@M02034:409:000000000-BFKT7:1:2104:11532:14541 1:N:0:26
AAAGTCGAGGTGCCTAAAGTGGCAACCCAGACTTCGTGGCTGGTTGGTGGTGTAGAGCTTCCTGTAGCCGCATGGCGTTCGTACTTAAATATGGAACTAACCATTCCATTTTCGCTGTCCTTATACACATCTCCGAGCCCACGAGACCGT
+
CCBCCFCCCCBCGGGGGGGGGGGGHHHGGHHGHGHGBFCGHCEHGGGEEEGFCEGEFFGGFHHDBAFDBFF?EGF1EEGAEE?FCGBEFHHHGF33GHHHC03BFDG4EFEHHGGEAEGFHHBG?HHHHGFDHGDFGGGGEEC?CDGGGE
@M02034:409:000000000-BFKT7:1:2104:7372:14541 1:N:0:26
AAAGTCGAGGTGCCTAAAGTGGCAACCCAGACTGGTCGGCATGTTGGTGGTGTAGAGCTTCCTGTAGCCGCATGGCGTTCGTACTTAAATATGGAACTAACCATTCCAATTTTCGCTGTCTCTTATACACATTTCCGAGCCCACGAGAC
+
BBBBBFB?DBBAGGCFGFGGGGGHHHHGGHHGHHHFFE2EAEFHHHHEFFEFGHHHHHGHHHHHHHHHHGGGGGHHGGGGGFBHHHHFHHHHGHHHFGGFFGFHGHHHHHHHHHGFGGGGHFGFBGHHGHHH33@2C/<CGAGFCCCAA
@M02034:409:000000000-BFKT7:1:2104:8799:14542 1:N:0:26
GCTCTTAAAGAGGAGAAAGGTCATGCTTACTCCGGGTTCTTCTATTTTTACTC
+
BBBBBFFFFFFFGFFGFGGGGGHHHH5A54AF4E22B2BG55555555DA355
@M02034:409:000000000-BFKT7:1:2104:5533:14547 1:N:0:26
AAAGTCGAGGTGCCTAAAGTGGCAACCCAGACTTGGACTCAGGTTGGTGGTGTAGAGCTTCCTGTAGCCGCATGGCGTTCGTACTTAAATATGGAACTAACCATTCCAATTTTCGCTGTCTCTTATACACATCTCCGAGCCCACGAGACC
+
CCCCCFCCCCABGGGGGGGGGGGHHHHGGGHGHHHHHHHHHHHHHHGEFGEFHFHDGFGHHHHHHHHHHGGGGGHFGFGGFEFGHHHFHHHHHG3FGHHHFHHHHHHFHGHHHFFEGGEHHHHHGFHFFHHHHHGHGGGGGGHGGGGGGF
@M02034:409:000000000-BFKT7:1:2104:20647:14548 1:N:0:26
AAAGTCGAGGTGCCTAAAGTGGCAACCCAGACTCCTTTAAGGTTGGTGGTGTAGAGCTTCCTGTAGCCGCATGGCGTTCGTACTTAAATATGGAACTAACCATTCCAATTTTCGCTGTCTCTATACACATCTCCGAGCCCACGAGACCGT
+
BCBBCFBCCCBCGGGGGGGGGGGHHHHGGHHGHHHHHHGHHHFFHGEFFEFGHHFHHGGHHHHHGHHHGE0EFHFFGGGGGHGHHHHHHHHHHHGGHHHHFFGHHGHFHHHHHGEFGEHHHHGHEHHHFHHHHGGDGGGGHGGGFGGGGD
@M02034:409:000000000-BFKT7:1:2104:12882:14549 1:N:0:26
AAAGTCGAGGTGCCTAAAGTGGCAACCCAGACTGCGGTGCGGGTTGGTGGTGTAGAGCTTCCTGTAGCCGCATGGCGTTCGTACTTAAATATGGAACTAACCATTCCAATTTTCGCTGTCTCTTATACACATCTCCGAGCCCACGAGAC
+
AAABAD>ADBAACGGGGGFFGDFFFGH?FFDFHHGECEA?EGAEFGGEFE1B?FGDGFHHHEHFHHGHHGGGGFHFFEGFEEBGEGBEGHFHHHFEGHFHFE3FGGBFHFHHHHC?EEEFFFGHEG22>@DHHF1<EFCGGGGGGD@A?
@M02034:409:000000000-BFKT7:1:2104:2415:14550 1:N:0:26
AAAGTCGAGGTGCCTAAAGTGGCAACCCAGACTAAGAAGCCTGTTGGTGGTGTAGAGCTTCCTGTAGCCGCATGGCGT
+
A?A33BAB>>AB4CBBEGFGFGFHHAGGFEHGGBB3FHBGHF23FFE2B2AAEGGA5AGFHEA5B5BB3BE>A11FCE
@M02034:409:000000000-BFKT7:1:2104:15042:14555 1:N:0:26
AAAGTCGAGGTGCCTAAAGTGGCAACCCAGACTTGGCAGCGGGTTGGTGGTGTAGAGCTTCCTGTAGCCGCATGGCGTTCGTACTTAAATATGGAACTAACCATTCCAATTTTCGCTGTCTCTTATACACATCTCCGAGCCCACGAGACC
+
BCCCBFBCCCCCGGGGGGGGGGGHHHHGGGHGHHHHHHGGGGGGGGGGGGEFHHHHHHHHHHHHHHHHHGGGGGHHGGGGGGHHHHFHFGHHHHHHHHHHHHHHHHHHHHHHHHGGGGGHHHHHHHHHHHHHHHHHG@DGFGHGGGGGGG
@M02034:409:000000000-BFKT7:1:2104:7691:14560 1:N:0:26
AAAGTCGAGGTGCCTAAAGTGGCAACCCAGACTGGGTTGAGGGTTGGTGGTGTAGAGCTTCCTGTAGCCGCATGGCGTTCGTACTTAAATATGGAACTAACCATTCCAATTTTCGCTGTCTCTTATACACATCTCCGAGCCCACGAGACC
+
CCCCCFCCCCCCGGGGGGGGGGGHHHHGGHHGHHHHHGGHHHGGHGGEFGEFHHHHHHHHHGHHHGHHHGGGGGHHGGGGGGHHHHHHHHHHHHGFHHHHHHHHHHHHHHHHHHGGGGGHHGHHFHFHDGHHHHGGGCGGGGHGG@CGGG
@M02034:409:000000000-BFKT7:1:2104:22733:14573 1:N:0:26
AAAGTCGAGGTGCCTAAAGTGGCAACCCAGACTATTCCGACTGTTGGTGGTGTAGAGCTTCCTGTAGCCGCATGGCGTTCGTACTTAAATATGGAACTAACCATTCCAATTTTCGCTGTCTCTTATACACATCTCCGAGCCCACGAGACC
+
BBBBAFBCCCBCGGGGGGGGGGGHHHHGGHHGHHHHHHHGGGGHHHHEFGAFGHHGHFHHHHHHGHHHHGGGGGHHGGGGFFGHGHHFHHHHHHGHGHHHHFHHHHHGHGHHHGGGGGGGHGHHHHHHHFHHHHHED@CC?FHGGGGGDC
@M02034:409:000000000-BFKT7:1:2104:26393:14574 1:N:0:26
AAAGTCGAGGTGCCTAAAGTGGCAACCCAGACTTATAGGACGGTTGGTGGTGTAGAGCTTCCTGTAGCCGCATGGCGTTCGTACTTAAATATGGAACTAACCATTCCAATTTTCGCTGTCTCTTATACACATCTCCGAGCCCACGAGAC
+
AAAABFBBBBABGGGGGGGGGFGFFHGGGHHGHFHHH53B32AEFEFEGGEFGHHGFHHHHGHHEGHFHGGGGGHHGFGGGGFHHHHHHHHHHG3EHHHHHGGHHHHGHGHHHHGGGGGGHHHHHFHFFGFHHHHFGCDFG/CFGGGGG
@M02034:409:000000000-BFKT7:1:2104:10964:14583 1:N:0:26
AAAGTCGAGGTGCCTAAAGTGGCAACCCAGACTAAGACGGATGTTGGTGGTGTAGAGCTTCCTGTAGCCGCATGGCGTTCGTACTTAAATATGGAACTAACCATCCAATTTTCGCTGTCTCTTATACACATCTCCGAGCCCAC
+
AABAAFBBBBBBGGGGGFGGGGGHHHHGGHHGHGHHHHFFEEEFGHHEFAEFHFHFGFHHGFHHHFHFFGGFGGEFEEGGGGFHGHHHHHHHHHB3EGGHB03FGBG3GGHHGGGFGEGHHHHHHGBFGEHGFGHG?DCG//F
@M02034:409:000000000-BFKT7:1:2104:18335:14584 1:N:0:26
AAAGTCGAGGTGCCTAAAGTGGCAACCCAGACTAATATTGCGGTTGGTGGTGTAGAGCTTCCTGTAGCCGCATGGCGTTCGTACTTAAATATGGAACTAACCATTCCAATTTTCGCTGTCTCTTATACACATCTCCGAGCCCACGAGACC
+
BCBCCFCCCCAAGGGGFGGGGGGFGHHGGHFFHGHHHHHHHGGGG?EFFGFFAFG5FHHHFHHHEBFBGEFEEFHGE?ECEE?FHHHBFGFGEG33GFHHHHFGFBHFGHHHHHGGGEEBDGHHGHH3GGHGFFHFG>CF/FF/ACGFDF
@M02034:409:000000000-BFKT7:1:2104:5606:14592 1:N:0:26
AAAGTCGAGGTGCCTAAAGTGGCAACCCAGACTGTTAGGTTTGTTGGTGGTGTAGAGCTTCCTGTAGCCGCATGGCGTTCGTACTTAAATATGGAACTAACCATTCCAATTTTCGCTGTCTCTTATACACATCTCCGAGCCCACGAGACC
+
CCCCCFCCCBBBGGGGGGGGGGGHHHHGGHHGH33D5D2D5DEGHHHGGGGGHHHHHHHHHHHHHHHHHGGGGGHHGGGGGGHHHHHGHHHHHHHHHHHGHHGHHHHHHHHHHHGGGGGHHHHHHHHHHHHHGHGHG/DFGGFGFGGGGG
@M02034:409:000000000-BFKT7:1:2104:23500:14592 1:N:0:26
AAAGTCGAGGTGCCTAAAGTGGCAACCCAGACTGGTCTGG
+
BCCBBFBCBBCCGGGGGGGGGGGHHHHGGHHGHH2F553B
@M02034:409:000000000-BFKT7:1:2104:6730:14594 1:N:0:26
AAAGTCGAGGTGCCTAAAGTGGCAACCCAGACTGAGAAGCAGGTTGGTGGTGTAGAGCTTCCTGTAGCCGCATGGCGTTCGTACTTAAATATGGAACTAACCATTCCAATTTTCGCTGTCTCTTATACACATCTCCGAGCCCACGAGACC
+
ABBBAFBBBBABGGGGGGGGGGGHHHHGGHHGHHHHHHHHHHHHHHGGGGEFGHHHHHGGHHHHHGHHHGGGGGHHGGGGGGHHHHHHHHFHHHHHHHHHHHHHHHGHFHHHHHGGGGGHHGHHHHGHFHHHGHFHGCGGGGHGGGGGFA
@M02034:409:000000000-BFKT7:1:2104:2177:14595 1:N:0:26
AAAGTCGAGGTGCCTAAAGTGGCAACCCAGACTCGTTGGGAGGTTGGTGGTGTAGAGCTTCCTGTAGCCGCATGGCGTTCGTACTTAAATATGGAACTAACCATTCCAATTTTCGCTGTCTCTTATACACATCTCCGAGCCCACGAGACC
+
AAAAAFAADDA1FGGAGFGGGGGHFHHGCCHGHHAGGHGCHGEGGHGEFGGGHFHFHFHHHHHHGHHHGGGGGGHHGGGGGFHHHHHHHHHHHHHGEHHGHH1FHHGFHFHHHHGGGGCFHHHHGHHHFHHHFHGFG//@CEAC@CC?<F
@M02034:409:000000000-BFKT7:1:2104:22869:14597 1:N:0:26
AAAGTCGAGGTGCCTAAAGTGGCAACCCAGACTCGGGTTATGGTTGGTGGTGTAGAGCTTCCTGTAGCCGCATGGCGTTCGTACTTAAATATGGAAC
+
BBBBBFBBBBAAGGGGGGGGGGGEFHHDAGFFGFAEA2BFFFFFGF?AEEAFG3D5FFFHGHHFHGF5FEG0BEH1>?EFG>11?GFGF4GBGE33F
@M02034:409:000000000-BFKT7:1:2104:26860:14598 1:N:0:26
AAAGTCGAGGTGCCTAAAGTGGCAACCCAGACTATGAAGAGTGTTGGTGGTGTAGAGCTTCCTGTAGCCGCATGGCGTTCGTACTTAAATATGGAACTAACCATTCCAATTTTCGCTGTCTCTTATACACATCTCCGAGCCCACGAGACC
+
CCCCCFCCCCCCGGGGGFGGGGGHHHHGGHHGHHHHHHHHHHHGHHHEFGEFHHHHHHHHHHHHGHHHHGGGGGHHGFGGFFGHHHFGHHHHHHHHHHHHHHGHHHHHHHHHHHGGGGGGHHHHHHHHGHFHGHHHG?GGGGHGGGGGGG
@M02034:409:000000000-BFKT7:1:2104:22887:14600 1:N:0:26
AAAGTCGAGGTGCCTAAAGTGGCAACCCAGACTCGGGTTATGGTTGGTGGTGTAGAGCTTCCTGTAGCCGCATGGCGTTCGTACTTAAATATGGAACTAACCATTCCAATTTTCGCTGTCTCTTATACACATCTCCGAGCCCACGAGACC
+
AAABAFBABDBCGGGGGGGGGGGHHEHGGHHGHHGGGGFHHHHHHGGEFGEFGBGFHHHHHHHHHHHHHGGGGGHHGGGFEFGHHHHHHHHHGGHFFHHHHHHHHHGHHHFHHHGGGGGHHHHHHHGHHHHHHHFHDBCGGGEFGGGGGG
@M02034:409:000000000-BFKT7:1:2104:6350:14601 1:N:0:26
AAAGTCGAGGTGCCTAAAGTGGCAACCCAGACTAAGAATAATGTTGGTGGTGTAGAGCTTCCTGTAGCCGCATGGCGTTCGTACTTAAATATGGAACTAACCATTCCAATTTTCGCTGTCTCTTATACACATCTCCGAGCCCACGAGAC
+
A?AA3DA3@A>AGGGGFGFGGFGHHHHCGHHGHHGHHHGHFHHGHHHEFEABGFHGHGGGFFHHHGGGHEEE?EHGGDGGE>CGGHHFGHGFHGDGFFBEFGFEHHGHHGDGHHGGGGGGHBGHHH4FGHEGBF1FC@//@GHGGCCD?
@M02034:409:000000000-BFKT7:1:2104:28502:14602 1:N:0:26
AAAGTCGAGGTGCCTAAAGTGGCAACCCAGACTAATTTGAAGGTTGGTGGTGTAGAGCTTCCTGTAGCCGCATGGCGTTCGTACTTAAATATGGAACTAACCATTCCAATTTTCGCTGTCTCTTATACACATCTCCGAGCCCACGAGACC
+
CCCCCFCCBCCCGGGGGGGGGGGHGHHGGHGAHHFFHHHFFHGGEHG2AEECA3F5FDFAAFGGGFGFFFG@EEG1EEEFEE2FGFGGFGHFGF33FGHH@03B3?F4FGFHHBEEGEEFGHFG4FGDG22GFFFFB<BDF/</</CGGE
@M02034:409:000000000-BFKT7:1:2104:7520:14602 1:N:0:26
AAAGTCGAGGTGCCTAAAGTGGCAACCCAGACTGCGCTGATTGTTGGTGGTGTAGAGCTTCCTGTAGCCGCATGGCGTTCGTACTTAAATATGGAACTAACCATTCCAATTTTCGCTGTCTCTTATACACATCTCCGAGCCCACGAGACC
+
AAAABFBBBBAAGGGGGFGGGGGFFHHGGHHFHGFFFGGEFGHHHHHGGGGGHFHGHHHHGHHFGFHHHGGEGGHFGGGGGGGFHHHHHHHHHHGFHHBFCGFGHGHFHHHHHHGGGGFHHHHHHHHHFHFHHHGHG/BCDGHGGCFDGF
@M02034:409:000000000-BFKT7:1:2104:4619:14605 1:N:0:26
AAAGTCGAGGTGCCTAAAGTGGCAACCCAGACTCGGTATTGGGTTGGTGGTGTAGAGCTTCCTGTAGCCGCATGGCGTTCGTACTTAAATATGGAACTAACCATTCCAATTTTCGCTGTCTCTTATACACATCTCCGAGCCCACGAGACC
+
ABBBAFBBBBBBGGGDGGGFGFGHHHHGGHHGHHGGEHGGHHHGFGGEFFEFGHHFHFHHHHHHHHHHHE@FEGHGEEEFEEFHHHHHHHFGGHGGBHHGHGHHHHGFHHHHHHGGGGGHHFGHGHF3?FGFFGGDE/C?CGHGGGFDGC
@M02034:409:000000000-BFKT7:1:2104:3449:14609 1:N:0:26
AAAGTCGAGGTGCCTAAAGTGGCAACCCAGACTAAGACTAATGTTGGTGGTGTAGAGCTTCCTGTAGCCGCATGGCGTTCGTACTTAAATATGGAACTAACCATTCCAATTTTCGCTGTCTCTTATACACATCTCCGAGCCCACGAGAC
+
AAAAABAADDAA11FFGGFBFFFABGGCFHHEFFDFHDAFFAFFFFCEFGEFGHABFGFFGGHHHBFFHG/EEGHFF?F/EEF/>F@GHFB2FBE1@BBGGHFGGFHHHHHFHHGFG?<1BFFHGHBGHHHF<F1FC/<>BEC/CC/EC
@M02034:409:000000000-BFKT7:1:2104:28857:14615 1:N:0:26
AAAGTCGAGGTGCCTCAAGTGGCAACCCAGACTTTTTCGTGGGTTGGTGGTGTAGAGCTTCCTGTAGCCGCATGGCGTTCGTACTTAAATATGGAACTAACCATTCCAATTTTCGCTGTCTCTTATACACATCTCCGAGCCCACGAGACC
+
BBCCBFCCCCCBGGG4BFGGGGGHHHHGGHHGHHHHHHGFFGGGGGGGGGGGHHHHHHHHHHHHHHHGFGGGGGHHGGGGGGFHHHFFGF@GHGFGFHFGHHGGHHGHHHHHHHGEGDGHHHHHHHHHHGHHHHGFGBBCGFHGGGGGGG
@M02034:409:000000000-BFKT7:1:2104:28877:14617 1:N:0:26
AAAGTCGAGGTGCCTAAAGTGGCAACCCAGACTTTTTCGTGGGTTGGTGGTGTAGAGCTTCCTGTAGCCGCATGGCG
+
A3AAAFB>3D>ABFFFF4BBEF2GB4AEEFECFFGGHGABAEEEGCEEF?EBABFADBGHBAGGFFGDFE00EEGBE
@M02034:409:000000000-BFKT7:1:2104:12674:14636 1:N:0:26
AAAGTCGAGGTGCCTAAAGTGGCAACCCAGACTAATAGGACGGTTGGTGGTGTAGAGCTTCCTGTAGCCGCATGGCGTTCGTACTTAAATATGGAACTAACCATTCCAATTTTCGCTGTCTCTTATACACATCTCCGAGCCCACGAGAC
+
ABBBBFBBB@>AGGGGGGGFGGGFHHHGGHHGGGFGHGHHH?FEFGGEFFEFHBGGHHHHECHHBEFFEEGEGGHEEEGGGGEHHHGHGHHHGHFHFHFCBGDFHHHFHHHHGHGGGGGHHHFHEHHHFFHFHHHGG?F?CFGGFGCDG
@M02034:409:000000000-BFKT7:1:2104:22914:14639 1:N:0:26
AAAGTCGAGGTGCCTAAAGTGGCAACCCAGACTGTGGTATTGTTGGTGGTGTAGAGCTTCCTGTAGCCGCATGGCGTTCGTACTTAAATATGGAACTAACCATTCCAATTTTCGCTGTCTCTTATACACATCTCCGAGCCCACGAGACCG
+
AABBBFABDBABGFGGGGGFGF2GGHHGGHEGHHHGCF5DGGGGHHDFEAFGFHAGGHHHHHHAFGHFEEEEGHEEEEFEEGHHHG3BGBGHH3B3G3FHHFFHFFFDFGGHHGDEGEGHHHHFGEGGHFBFGHHGCG@CGHGCCDGGGG
@M02034:409:000000000-BFKT7:1:2104:24031:14641 1:N:0:26
AAAGTCGAGGTGCCTAAAGTGGCAACCCAGACTCTTGATGGGGTTGGTGGTGTAGAGCTTCCTGTAGCCGCATGGCGTTCGTACTTAAATATGGAACTAACCATTCCAATTTTCGCTGTCTCTTATACACATCTCCGAGCCCACGAGAC
+
ABA>AFAA?@>AGGGGGGGFGDFCCHHEEHDFEGFBF5AGFEAEFEGGGEAFGBFBGFGHH3GDAGHHGE0>EEGHGEEFG?11FGE3EGBFGGFFHFGFFCGGGHF?4BGHF?EFFGFHDFFFHHHFFC1FGF11E/@?@GHGG//?C
@M02034:409:000000000-BFKT7:1:2104:11104:14642 1:N:0:26
AAAGTCGAGGTGCCTAAAGTGATGTTGGTGGTGTAGAGCTTCCTGTAGCCGCATGGCGTTCGTACTTAAATATGGAACTAACCATTCCAATTTTCGCTGTCTCTTATACACATCTCCGAGCCCACGAGACCGTACTAGATCTCGTATGCC
+
AABBAFABBBAABGGGGFGFGFHGGHHHGGGGGHHHHHGHGHHHHFGHFHGEGGFHGGEGGFEGHHHGFFHDGHHFFFHFHHHFFGGHHHHHHHGEEAF?EGHHHGHGGFFFHHHGHGGGCGFEFCDFGFGGGGDGHGF2@FFHGDGFFD
@M02034:409:000000000-BFKT7:1:2104:24015:14650 1:N:0:26
AAAGTCGAGGTGCCTACAGTGGCAACCCAGACTCTTGATGGGGTTGGTGGTGTAGAGCTTCCTGTAGCCGCATGGCGTTCGTACTTAAATATGGAACTAACCATTCCAATTTTCGCT
+
>333>DAAAD2>CEGB4AFFFGGHHHHGGFDCEHGFHHHG3C?2AECEFC1FAFFDGHHHFE5FFGH5F>?@EEGECECCF11?FFGGH4EGHB3?BFFBBCBGF4?DEBGHHFEEE
@M02034:409:000000000-BFKT7:1:2104:28001:14650 1:N:0:26
AAAGTCGAGTTTCCTAAATTGGCAACCCAGACTCAGCATCCGGTTGGTGGTGTAGAGCTTCCTGTAGCCGCAT
+
1>AA1B1>AD11BFGFB13A1BFBFHGC0A0AF1GF1FFFHC/ABE/BF/FEFEFFBBGHFHFGFFDBH//>E
@M02034:409:000000000-BFKT7:1:2104:29058:14650 1:N:0:26
AAAGTCGAGGTGCCTAAAGTGGCAACCCAGACTTGGTGTCCGGTTGGTGGTGTAGAGCTTCCTGTAGCCGCATGGCGTTCGTACTTAAATATGGAACTAACCATTCCAATTTTCGCTGTCTCTTATACACATCTCCGAGCCCACGAGACC
+
ABBBBF@BBDABGGGFGGGGGCDHCHHGGGHGHCB332BFG?EEBEEEF?AFHHHFHHHHHHHHGGGHGGGGGGHHGFGGGGFFGHFGHHFHHGEDGHGFFHHHBGDGFGHHHHGGG?/FGFFHHHGGHF2??F>FA/</<FHGC/AGGG
@M02034:409:000000000-BFKT7:1:2104:13570:14660 1:N:0:26
AAAGTCGAGGTGCCTAAAGTGGCAACCCAGACTGGGG
+
AA@3ADAABBBBGGGGGFGGGGGGHHHGGHHGHH22E
@M02034:409:000000000-BFKT7:1:2104:9417:14660 1:N:0:26
AAAGTCGAGGTGCCTAAAGTGGCAACCCAGACTCCGACTGCTGTTG
+
BBBBBFABBBBBGGGGGBGGGGGHHHHGGHG2GA322AEFFBGH3G
@M02034:409:000000000-BFKT7:1:2104:2499:14662 1:N:0:26
AAAGTCGAGGTGCCTAAAGTGGCAACCCAGACTGAGAATAATGTTGGTGGTGTAGAGCTTCCTGTAGCCGCATGGCGTTCGTACTTAAATATGGAACTA
+
AAAA>DAADD2>GGGGCDGADAAFCE4EFACFC3B3FFFDFFDFGBAEFC?EGBG5A53FAFFH5AFFGEG?GFH1E>EFE1?1F4E3@GDGHHFFHHH
@M02034:409:000000000-BFKT7:1:2104:13550:14663 1:N:0:26
AAAGTCGAGGTGCCTAAAGTGGCAACCCAGACTGGTGCGGGTGTTGGGG
+
AABBBFBABBAAGGGGGGGGGGGHHHHGFGHGHGA5F3E2AFGG1F10A
@M02034:409:000000000-BFKT7:1:2104:20553:14672 1:N:0:26
AAAGTCGAGGTGCCTAAAGTGGCAACCCAGACTAATGCTTGTGTTGGTGGTGTAGAGCTTCCTGTAGCCGCATGGCGTTCGTACTTAAATATGGAACTAACCATTCCAATTTTCGCTGTCTCTTATACACATCTCCGAGCCCACGAGACC
+
CCCCCFBABCCBGGGGGGGGGGGHHHHGGHHGHHGHHHHHHHHHHHHEFGGFGFHFHHHHGHHHHHHHFFGGGGHCEEGGGFGHHHHGFHHEHHFFFHGHCEFGGHFGHHHHHGEGGGFHHHGHFHFGFFHHHHHHF/DCGGHGGGGGGG
@M02034:409:000000000-BFKT7:1:2104:15342:14672 1:N:0:26
AAAGTCGAGGTGCCTAAAGTGGCAACCCAGACTAAGACGAATGTTGGTGGTGTAGAGCTTCCTGTAGCCGCATGGCGTTCGTACTTAAATATGGAACTAACCATTCCAATTTTCGCTGTCTCTTATACACATCTCCGAGCCCACGAGACC
+
CCCCCFCCCCCCGGGGGGGGGGGHHHHGGHHGHHHHHHGGFHHHHHHFFGEFGHHHHHHHHHHHHHHHHGGGGGHHGGGGGGHHHHHHHHHHHHHHGHHHHHHHHHHHHHHHHFGGGGGHHGHHHHGFHHGHHHBFGGGGGGHGGGGGGG
@M02034:409:000000000-BFKT7:1:2104:12064:14677 1:N:0:26
AAAGTCGAGGTGCCTAAAGTGGCAACCCAGACTAGTACGAGTGTTGGTGGTGTAGAGCTTCCTGTAGCCGCATGGCGTTCGTACTTAAATATGGAACTAACCATTCCAATTTTCGCTGTCTCTTATACACATCTCCGAGCCCACGAGACC
+
BBCBAFBBCCBCGGGGGGGGGGGGGHHGGHHGGHHFHHGFGGHHHHHGGGEFGHHHHHHHHHHHGHHHGGGGAFHHGGGGGFFHHHHHHGHHHHGFHHGGHHHHHHGFHHHHHHGGGGGGHHHHHHHHGHGHHHHHGGGGGGHGGGCGGG
@M02034:409:000000000-BFKT7:1:2104:23768:14677 1:N:0:26
AAAGTCGAGGTGCCTAAAGTGGCAACCCAGACTCAGAATATTGTTGGTGGTGTAGAGCTTCCTGTAGCCGCATGGCGTTCGTACTTAAATATGGAACTAACCATTCCAATTTTCGCTGTCTCTTATACACATCTCCGAGCCCACGAGACC
+
BBBBAFBBBBABGGGGGGGGGGGHHHHGGHHGHHHHHHHHHHHGHHGEGGEFGFHHHHHHHHHHGHHHGFGGGGHHGFFGGEHHHHHHHHGHHHFFHHHFHGHFHHGHHHHHHFGGGGGHHHHHHHHHGHFHHGHHGCCFGGHGGCGGGF
@M02034:409:000000000-BFKT7:1:2104:13564:14679 1:N:0:26
AAAGTCGAGGTGCCTAAAGTGGCAACCCAGACTGGGGCGTGTGTTGGTGGTGTAGAGCTTCCTGTAGCCGCATGGCGTTCGTACTTAAATATGGAACTAACCATTCAATTTTCGCTGTCTTTATACACATCTCCGAGCCCACGAGACCGT
+
AABBAFBBBBBBGGGGGGGGGGGHHHHGGHHGHHHHGGGAEEHHHHHEFEFGHHHFGHHHHHHHGFGFFGGEGGHGGGGGGFGHHHGGGHFGFFFEGHHHFHHHHHHHHHHHHGGGGGHHHHHHGFHGFHHHHEG?DGGGFGCGFFGGFA
@M02034:409:000000000-BFKT7:1:2104:14125:14680 1:N:0:26
AAAGTCGAGGTGCCTAAAGTGGCAACCCAGACTGGTGGGAAGGTTGGTGGTGTAGAGCTTCCTGTAGCCGCATGGCGTTCGTACTTAAATATGGAACTAACCATTCCAATTTTCGCTGTCTCTTATACACATCTCCGAGCCCACGAGACC
+
BBBBBFBBBBABGGGGGGGGGGGHHDHGGHHGHHHHHGGHHEGGHFGEFEEFGFGFGHHHHHHFHGHHHGGGGGHHGGGGEEFHHHFHHHHHHGGHHHHFGHGHHHHGHHHHHFGGGGGHHGHHHHGHEFHHHHHHG@GGGGHGGGGGGG
@M02034:409:000000000-BFKT7:1:2104:2499:14681 1:N:0:26
AAAGTCGAGGTGCCTAAAGTGGCAACCCAGACTGAGAATAATGTTGGTGGTGTAGAGCTTCCTGTAGCCGCATGGCGTTCGTACTTAAATATGGAACTAACCATTCCAATTTTCGCTGTCTCTTATACACATCTCCGAGCCCACGAGACC
+
CCCCCFCBCCBCGGGGGFGGGGGHHHHGGHHGHHHGHHHHHHHGHHHGFGGGHHHGHHHHHHHGGFHGHGGEGFHFGGGGGGGHHHGHHHHHHHFFHHGHGHBHHHFHFHHHHHGGGGFGHFHHGHHHFFHHHHHGDBDCGGHGCGGGGE
@M02034:409:000000000-BFKT7:1:2104:18390:14683 1:N:0:26
AAAGTCGAGGTGCCTAAAGTGGCAACCCAGACTAGGAGGAATGTTGGTGGTGTAGAGCTTCCTGTAGCCGCATGGCGTTCGTACTTAAATATGGAACTAACCATTCCAATTTTCGCTGTCTCTTATACACATCTCCGAGCCCACGAGAC
+
AABAAFAADB>A4GGGGGFAFGGHFFFEFHHFCGHGGHGGHHHHHHEBFEABAFHHHGGEHHHGGFHGHFFGGGHGEEEEEEGHHHFFHHFFFGD3GHFFEA?FGFBDFGHGH4EDFGEFFFHFGHHHFFFHHHGGDGGFGGHGGGGDD
@M02034:409:000000000-BFKT7:1:2104:24750:14686 1:N:0:26
AAAGTCGAGGTGCCTAAAGTGGCAACCCAGACTCAGTGTTTGGTTGGTGGTGTAGAGCTTCCTGTAGCCGCATGGCGTTCGTACTTAAATATGGAACTAACCATTCCAATTTTCGCTGTCTCTTATACACATCTCCGAGCCCACGAGACC
+
CBCCBFBCCDABGGGGGGGGGGGHHHHGGHHGHHHHFHHHHHGGHGGGGGGFHHHHHHHHHHHHHHHHHGGGGGHHFGGGGGHHHHHGHHHHHGFGHHHHGHHHHHGHHHHHHHGGGGGGGHHGGHHHFHHBGFFFGC?DFEHGGGGGGG
@M02034:409:000000000-BFKT7:1:2104:25662:14690 1:N:0:26
AAAGTCGAGGTGCCTAAAGTGGCAACCCAGACTGTTTATCAGGTTGGTGGTGTAGAGCTTCCTGTAGCCGCATGGCGTTCGTACTTAAATATGGAACTAACCATTCCAATTTTCGCTGTCTCTTATACACATCTCCGAGCCCACGAGACC
+
BBBBAFBBCCBBGGGFGGGGGGGHFGHGGHHGHHHHHHHHHHHFGHGGFGEFGHHHHHHHHHHHGHHHHFGGGGHHGGGGGFGHHHGHHHHHHGHHGHGFHHGHHHGHHHHHHFGGGGGHHGHHHHGHGHGHHHGHFBCCFGHGGGGGGE
@M02034:409:000000000-BFKT7:1:2104:11282:14697 1:N:0:26
AAAGTCGAGGTGCCTAAAGTGGCAACCCAGACTATTCATCAGGTTGGTGGTGTAGAGCTTCCTGTAGCCGCATGGCGTTCGTACTTAAATATGGAACTAACCATTCCAATTTTCGCTGTCTCTTATACACATCTCCGAGCCCACGAGACC
+
BCCCCFABDBBBGGGGGGGGGGGHHHHGGHHGHGHHHGHHGGFHHHGEFGEEFAF5FDFGEGHFGHGGHFG0EEGEEEGGFE2FGFHGHHHFHE3@GGFHF13FBBG??FDGHEEEFG/BB4FE4D?FFG22FGHFG?@CBFHG@ACGGF
@M02034:409:000000000-BFKT7:1:2104:18377:14697 1:N:0:26
AAAGTCGAGGTGCCTAAAGTGGCAACCCAGACTAGGAGGAATGTTGGTGGTGTAGAGCTTCCTGTAGCCGCATGGCGTTCGTACTTAAATATGGAACTAACCATTCCAATTTTCGCTGTCTCTTATACACATCTCCGAGCCCACGAGACC
+
BBBBBFABBDABGGGFGGFBGGGHHHFGCHG2FGFGCGFE2FHGBB2FAEEFFDF5ABFC5BEG55B5BEFCFGG1E1>FE?B1FGG3@GFFFB33FFHF303F344?BFFHH4EAEF/FGBB44FD?GGE2GHGEF/DF/C/FDGGDGE
@M02034:409:000000000-BFKT7:1:2104:13816:14700 1:N:0:26
AAAGTCGAGGTGCCTAAAGTGGCAACCCAGACTAGTGAGCGGGTTGGTGGTGTAGAGCTTCCTGTAGCCGCATGGCGTTCGTACTTAAATATGGAACTAACCATTCCAATTTTCGCTGTCTCTTATACACATCTCCGAGCCCACGAGAC
+
AABBBFBB3A2AGGGGGGGBGGFHGHHGGHHGH33BF5B32AEEFGGEFEEFGHHHHHHGHHHHFHHHHGGGGGHHGGGGGGHHGHHHGHBDBHFFGBGFHGHHHHFHHHHHHHGGGFGGHHHHGFGHFFHGGEGHDC?/CFGGC-<CE
@M02034:409:000000000-BFKT7:1:2104:19856:14706 1:N:0:26
AAAGTCGAGGTGCCTAAAGTGGCAACCCAGACTAATAAGAATGTTGGTGGTGTAGAGCTTCCTGTAGCCGCATGGCGTTCGTACTTAAATATGGAACTAACCATTCCAATTTTCGCTGTCTCTTATACACATCTCCGAGCCCACGAGACC
+
CCBCCFBCCCBCGGGGGGGGGGGHHHHGGHHGFHGGFGHFDFHHFFC2AEFABDF555FC5FGHHHHFFEG0EEF1E1EFE?2B?FGEEGHFHG3@FGHHC?3FGDGEEGGHH?EGFE?F4GHDFHBEGH?GHFHGF</BDGEFGCCACF
@M02034:409:000000000-BFKT7:1:2104:22161:14715 1:N:0:26
AAAGTCGAGGTGCCTAAAGTGGCAACCCAGACTGTTTTGATGGTTGGTGGTGTAGAGCTTCCTGTAGCCGCATGGCGTTCGTACTTAAATATGGAACTAACCATTCCAATTTTCGCTGTCTCTTATACACATCTCCGAGCCCACGAGACC
+
BABBBFBBBBABGGGGGGFFGGGGHHHGGHHGHHHHHHGFGHHHHGGGGGEFHGHGHHHHHHHHHHGGHEGGGGHGGFGGGGFHHHHHHFFHHHFEFHHGGHFGHHGFHHHHHHGGGGGGGHHHHHHFGHHHHHHHFCCCGGGGGFGGCF
@M02034:409:000000000-BFKT7:1:2104:23667:14719 1:N:0:26
AAAGTCGAGGTGCCTAAAGTGGCAACCCAGACTAAGAATCATGTTGGTGGTGTAGAGCTTCCTGTGGCCGCATGG
+
CCCCBFCBCCCCGGGGGGGGGGGFHHHGGHHGCA33FH3B5FFGEH22A2EAA3D5A5B35BAEA3B11AE0ED?
@M02034:409:000000000-BFKT7:1:2104:15589:14723 1:N:0:26
AAAGTCGAGGTGCCTAAAGTGGCAACCCAGACTAATTGTTGGGTTGGTGGTGTAGAGCTTCCTGTAGCCGCATGGCGTTCGTACTTAAATATGGAACTAACCATTCCAATTTTCGCTGTCTCTTATACATCTCCGAGCCCACGAGACCGT
+
BBBBBFBBBBABGGGGGGGGGGGHHHGGGHHGHHFGFFHHFDGEFEGEFFEFFGHHHHHHHHHFHHHHHGGGGGHHGGGGGGGHHHGHHHHHHHFGGHHHHHHHHHGGHHHHHFGGGGGHHGHHGHHHHGFHH2ECG?@FHGGFGGDFDE
@M02034:409:000000000-BFKT7:1:2104:15233:14724 1:N:0:26
AAAGTCGAGGTGCCTAAAGTGGCAACCCAGACTTGTTATAGTGTTGGTGGTGTAGAGCTTCCTGTAGCCGCATGGCGTTCGTACTTAAATATGGAACTAACCATTCCAATTTTCGCTGTCTCTTATACACATCTCCGAGCCCACGAGACC
+
ABBBBFBBBBBBGGFGGGGDGGGHHHHGGCHGHHHHHHHHHHHHHHHEFGFFGFGFGHHEFHHHHGGHHGG0EFHHGGGGGGGHHGGHGHHHHHGFFHFGGHFHHHHHFGHHHGGGGGGFHGHHFHFDDGHHHGFGG?DGCGHGGGGDDE
@M02034:409:000000000-BFKT7:1:2104:20018:14730 1:N:0:26
AAAGTCGAGGTGCCTAAAGTGGCAACCCAGACTTTGGTGTTTGTTGGTGGTGTAGAGCTTCCTGTAGCCGCATGGCGTTCGTACTTAAATATGGAACTAACCATTCCAATTTTCGCTGTCTCTTATACACATCTCCGAGCCCACGAGACC
+
BCCCCFBBCCBCGGGGGGGFGGGGGHHGGHHGHHHHHFFFEHHHHHHEFGGFHFGGHHHHHHHHHGHGHFGGGGHGGGGGFGFHHHHHHHGHHHHHHHHHHHHHHHGGHHHHHHGGGGFHHHHHHHGHFFFHHHGBC<DDGGHGGGGGGE
@M02034:409:000000000-BFKT7:1:2104:16886:14732 1:N:0:26
AAAGTCGAGGTGCCTAAAGTGGCAACCCAGACTATGATGAAGGTTGGTGGTGTAGAGCTTCCTGTAGCCGCATGGCGTTCGTACTTAAATATGGAACTAACCATTCCAATTTTCGCTGTCTCTTATACACATCTCCGAGCCCACGAGACC
+
CCCCBFBBCCCCGGGGGFGGGGGHHHHGGHHGHGHHHHHHHHHHGHGEFGGFHHHFHHHHHHHHHHHHHGGEGGHHGGGGGFFHHHHFHHGHHHGHGHHHHHHHHHHGHHHHHHGGGGGGHHHHHHHHGHHHHHHHGCFGCGHGGGGGGG
@M02034:409:000000000-BFKT7:1:2104:7937:14734 1:N:0:26
AAAGTCGAGGTGCCTAAAGTGGCAACCCAGACTAAGAATCATGTTGGTGGTGTAGAGCTTCCTGTAGCCGCATGGCGTTCGTACTTAAATATGGAACTAACCATTCCAATTTTCGCTGTCTCTTATACACATCTCCGAGCCCACGAGACC
+
BCBCBFCCCCBBGGGGGGGGGGGHHHHGGHHGHHHHHHHHHHHHHHHGFGEFHHGGHHHHHHHHGHHGHGGGGGHHGGGGGGHHHHGHHHHHHHDFFHGFHHGHHHGGHHHHHHGGGGGHHHHHHHHGFHHGGHDGFBFGGGHGGFGGGC
@M02034:409:000000000-BFKT7:1:2104:24659:14735 1:N:0:26
AAAGTCGAGGTGCCTAAAGTGGCAACCCAGACTTCGTGGATTGTTGGTGGTGTAGAGCTTCCTGTAGCCGCATGGCGTTCGTACTTAAATATGGAACTAACCATTCCAATTTTCGCTGTCTCTTATACACATCTCCGAGCCCACGAGACC
+
ABAAAFBBBBAAGCFEGGGFFDCA4AEAAGGFGHGFGED2FGFHHGHAAEAFGFFBHGHHHBHDFGFDHEA@EEH?EEEFFE?GFG@@EEEHEFBDGHFHFGHHHHHGHHHHHHGGGGAFGHGHFHHHGGHHFGGFF/BDCGHGGGGGFE
@M02034:409:000000000-BFKT7:1:2104:28637:14735 1:N:0:26
AAAGTCGAGGTGCCTAAAGTGGCAACCCAGACTTAGAATCAGGTTGGTGGTGTAGAGCTTCCTGTAGCCGCATGGCGTTCGTACTTAAATATGGAACTAACCATTCCAATTTTCGCTGTCTCTTATACACATCTCCGAGCCCACGAGACC
+
BBBBBF?ABBBBGGGGGBGGCGGGFGGGGHHGHHHHHGHHGHHHGHGEFEEGHHHGHGHHHGHHHHHFHGFEEGHHGEGGGEFHHHGGHHFHGHGHGHFFGHGHHHGHHHHHHHGGG?EHHFHHGGFGFHGHHHEFG/@BCFHGC/D?DF
@M02034:409:000000000-BFKT7:1:2104:6145:14737 1:N:0:26
AAAGTCGAGGTGCCTAAAGTGGCAACCCAGACTGGTATTGCTGTTGGTGGTGTAGAGCTTCCTGTAGCCGCATGGCGTTCGTACTTAAATATGGAACTAACCATTCCAATTTTCGCTGTCTCTTATACACATCTCCGAGCCCACGAGACC
+
AA?AAFAABBAAGGFBCEBBFGAGHDFEGDEEHHHHFHHHCFHGHFHGGGEFGHGFGHHHHHFHFHGAFEE0EEFFEEGFE?BGGGFF3FDHHHBE3GHHGGFHHHHHHGHHHFE?EAADGHFHGHHGFFHFHG3?CC<CCGHGGGGGGE
@M02034:409:000000000-BFKT7:1:2104:11686:14737 1:N:0:26
AAAGTCGAGGTGCCTAAAGTGGCAACCCAGACTCCGAGGAAGGTTGGTGGTGTAGAGCTTCCTGTAGCCGCATGGCGTTCGTACTTAAATATGGAACTAACCATTCCAATTTTCGCTGTCTCTTATACACATCTCCGAGCCCACGAGACC
+
CCCCBFBBCBBCGGGGGGGGGGGHHHHGGHHGHGHGGGG2GHGHGHGEFGFFGHHGHGHHFHHGGHHHHGGGGGGHGGGGGGFHHHHHHHFHHHFHGHHHGGHGHHFGHHHHHHGGGGGGFHHHGHHHHHHHHHGHG/BDGGHGGGGDAF
@M02034:409:000000000-BFKT7:1:2104:23321:14739 1:N:0:26
AAAGTCGAGGTGCCTAAAGTGGCAACCCAGACTGGTGGGGGGGTTGGTGGTGTAGAGCTTCCTGTAGCCGCATGGCGTTCGTACTTAAATATGGAACTAACCATTCCAATTTTCGCTGTCTCTTATACACATCTCCGAGCCCACGAGACC
+
BBBBBFBBBBABGGGGGGGGGGEHHHHGGHHGHHHFGGGGGGGGGGGGEDFFFEFBFFGGGGGGFGGGGGGGFFFFFDFEFABFFFFFFFFFFF9FFFFFFFFFFFFBFFFFF/BFFFFEBFFFBFBFFFFFFFF:A9DFFFFFFF=DD9
@M02034:409:000000000-BFKT7:1:2104:14998:14748 1:N:0:26
AAAGTCGAGGTGCCTAAAGTGGCAACCCAGACTTATTTGTATGTTGGTGGTGTAGAGCTTCCTGTAGCCGCATGGCGTTCGTACTTAAATATGGAACTAACCATTCCAATTTTCGCTGTCTCTTATACACATCTCCGAGCCCACGAGACC
+
CBCCBFCCCCBBGGGGGGGFGGFHHHHGGHHGHGGFHHH5FGHHHHFEFEGFGFHGGHHHFFHHAFGFBEGEGFHFGEGGGEFHHHHHHGHHHGDDFHHFFFDGHHHHHGHHHHGGGGGFHHHHFGHHEGHHHHHFG?CFGGAFGGGGGF
@M02034:409:000000000-BFKT7:1:2104:24960:14749 1:N:0:26
AAAGTCGAGGTGCCTAAAGTGGCAACCCAGACTTG
+
CCCCCFCCBCBBFGGGGGGGGGGHHHHGFHHGHFA
@M02034:409:000000000-BFKT7:1:2104:23260:14750 1:N:0:26
AAAGTCGAGGTGCCTAAAGTGGCAACCCAGACTCGGTAGCTGGTTGGTGGTGTAGAGCTTCCTGTAGCCGCATGGCGTTCGTACTTAAATATGGAACTAACCATTCCAATTTTCGCTGTCTCTTATACACATCTCCGAGCCCACGAGACC
+
BCCCAFBCCCBBGGGGGGGGGGGHHHHGGHHGHHGGBFEHHHHFGGCEFGGFHHHHHHHHHHHHHHHGGGGGGGHHGGGGGGHHHHHGHHHHHHHHHHHHHHGGHHHHFHHGHHGGGGEGHGHHHHHHHHGHHHFHG?GGGGHGGGGGGF
@M02034:409:000000000-BFKT7:1:2104:22079:14751 1:N:0:26
AAAGTCGAGGTGCCTAAAGTGGCAACCCAGACTGTGAGGCCGGTTGGTGGTGTAGAGCTTCCTGTAGCCGCATGGCGTTCGTACTTAAATATGGAACTAACCATTCCAATTTTCGCTGTCTCTTATACACATCTCCGAGCCCACGAGACC
+
BBBBBFBBBBABGGGGGGGGGFFHHHHGEHGGHFGGGHFDFGGGGGGEFGAFGFHFGBHHHFHHHFFHHGEEEFHGFGGEE?FGGHHHHHFHHHGHFGHHHCFGHHHGHHHHFDEEGG/?FBFF3B3?3FD<GDH2?<<ACAGFCDGGDC
@M02034:409:000000000-BFKT7:1:2104:14982:14755 1:N:0:26
AAAGTCGAGGTGCCTAAAGTGGCAACCCAGACTTATTTGTATGTTGGTGGTGTAGAGCTTCCTGTAGCCGCATGGCGTTCGTACTTAAATATGGAACTAACCATTCCAATTTTCGCTGTCTCTTATACACATCTCCGAGCCCACGAGACC
+
AAAA>F1>>1AAGFGG11B3BGGHHHFGEHCCHFEHHHHGHFFDBGAEFFEFGHGDGDGH1FGHHDFFGGEEGGFGEFGAFEFGFF@11FBFHGEDFG@BFCBGGGGHHHGHGGGCE/E1FFFGBE2B2FBFFHBGC/@?CGGFCCC/AA
@M02034:409:000000000-BFKT7:1:2104:8156:14755 1:N:0:26
AAAGTCGAGGTGCCTAAAGTGGCAACCCAGACTAGGCCGCCTGTTGGTGGTGTAGAGCTTCCTGTAGCCGCATGGCGTTCGTACTTAAATATGGAACTAACCATTCCAATTTTCGCTGTCTCTTATACACATCTCCGAGCCCACGAGACC
+
AABBAFBBCCABGGGGGGGGGGGHHGHGGHHGHHHHHHGGGGHHHHHEFGGFHFHHHHHHHHHHHHHHHGGGGGHHGGGGGEGHHHHHHHHHHHHHGHEHHHHHHHGHHHHHHHGGGGGFHHHHHHHHFFFHHHHGD@CGGGHGFFGGGG
@M02034:409:000000000-BFKT7:1:2104:2277:14759 1:N:0:26
AAAGTCGAGGTGCCTAAAGTGGCAACCCAGACTTATGTGTAGGTTGGTGGTGTAGAGCTTCCTGTAGCCGCATGGCGTTCGTACTTAAATATGGAACTAACCATTCCAATTTTCGCTGTCTCTTATACACATCTCCGAGCCCACGAGACC
+
AAAAAFBBBBABFFGFFEGGGGGHFHHGGHHGHHHHHGGFGHHHGHGEGGEFGHHHHHHHHHHHGHHGHGGGGGHFEGGGGFHHHHGDGHGHH3BFGHFFGGHHHHHHHHHHHHGGGGGHHHHHHHFHEGHHHHDGE/CCGGHGGGGGGF
@M02034:409:000000000-BFKT7:1:2104:13585:14770 1:N:0:26
AAAGTCGAGGTGCCTAAAGTGGCAACCCAGACTGTGTCTAATGTTGGTGGTGTAGAGCTTCCTGTAGCCGCATGGCGTTCGTACTTAAATATGGAACTAACCATTCCAATTTTCGCTGTCTCTTATACACATCTCCGAGCCCACGAGAC
+
AAAAAFAAD?AAGFGGGCFGFDFBFEGEFAC0AEE1FBGHHEGHHDG/FEEFH1G2G1AGHBHGGHGFGEE/EFHGEEGEF?0F>FFHGHBGHF1FEGHHHHHHGHHEFGEGFBE/EEEGFEGH>F2GBBGB1FGD?//BCFEE@/<?<
@M02034:409:000000000-BFKT7:1:2104:25993:14779 1:N:0:26
AAAGTCGAGGTGCCTAAAGTGGCAACCCAGACTCGGCCTCCGGTTGGTGGTGTAGAGCTTCCTGTAGCCGCATGGCGTTCGTACTTAAATATGGAACTAACCATTCCAATTTTCGCTGTCTCTTATACACATCTCCGAGCCCACGAGACC
+
BBCCAFCCBDABGGGGGGGFGGGHHHHGGHHGHHGGGGGHHGGEGGGEFFEFHHHGHHGHHHHHHHGGHGCFGGHHGGGGFFHHHHHHGGGHHHBGHHHFFHHHHHHHHHGGGFGGGGGHHGFHFHGHEHHHHHFFF<DCGFHGGGGGGG
@M02034:409:000000000-BFKT7:1:2104:12816:14785 1:N:0:26
AAAGTCGAGGTGCCTAAAGTGGCACCCAGACTCGGCCTCCTGTTGGTGGTGTAGAGCTTCCTGTAGCCGCATGGCGTTCGTACTTAAATATGGAACTAACCATTCCAATTTTCGCTGTCTCTATACACATCTCCGAGCCCACGAGACCGT
+
BCCBBFBCBCBAGGGGGGGGGGGFHGDFHHGHHGGGGGHHHHHGHHAFEBFFDHGHHHFGFGHFGGHBEE@EEHBEEFEFEEGHHHFHHHHHHFGFHHHHHFFHHHH4FGHHHGGGFFFHHHFHDHFHFHHHHHGCGCCFHGGGGGGGGG
@M02034:409:000000000-BFKT7:1:2104:17800:14786 1:N:0:26
AAAGTCGAGGTGCCTAAAGTGGCAACCCAGACTAGTGGTGAGGTTGGTGGTGTAGAGCTTCCTGTAGCCGCATGGCGTTCGTACTTAAATATGGAACTAACCATTCCAATTTTCGCTGTCTCTATACACATCTCCGAGCCCACGAGACCG
+
BBCCCFCBCCCBGGGGGGGGGGGHHHHGGHHGHHHHHHHGGHHHHHGGGGGGGFHFGGHHHHHHHFHGHGGGGGHFEEGGGEFHHHHGHGHHHHFFFHHHFEFGHHHFHHHHHFGGGGFHHHHHHHGHHFFGHHFGGGGGGHGGGGDGEC
@M02034:409:000000000-BFKT7:1:2104:27047:14786 1:N:0:26
AAAGTCGAGGTGCCTAAAGTGGCAACCCAGACTAATACTAAGGTTGGTGGTGTAGAGCTTCCTGTAGCCGCATGGCGTTCGTACTTAAATATGGAACTAACCATTCCAATTTTCGCTGTCTCTTATACACATCTCCGAGCCCACGAGACC
+
CCCCCFCCCCABGGGGGGGGGGGHHHHGGHHGHGHHHHHHHGHHHHGGFGEFGHHHHGHHHHHHGHHHHGGGGGHHGGGGGGHHHHHGHGGHHHGGHHGHHHFHGHHHHHHHHHGGGGGHHHHHHHGHFFHHHFFHGDGCGGHGGCGGGG
@M02034:409:000000000-BFKT7:1:2104:5478:14790 1:N:0:26
AAAGTCGAGGTGCCTAAAGTGGCAACCCAGACTCGGAAGGATGTTGGTGGTGTAGAGCTTCCTGTAGCCGCATGGCGTTCGTACTTAAATATGGAACTAACCATTCCAATTTTCGCTGTCTCTTATACACATCTCCGAGCCCACGAGACC
+
BCCCCFCCCCCCGGGGGGGGGGGHHHGGGHHGHHGGFGGGAGFHHHGGFGEFGHHHHHHHHHHHHHHGHGGGGGHHGEFGGGHHHHHHHHHHHHHFHHGFFHFHFFHHHHHHHHGGGGFHHFHHHHFHFHHHHHHHGGC?FGHGGGGGGG
@M02034:409:000000000-BFKT7:1:2104:16491:14797 1:N:0:26
AAAGTCGAGGTGCCTAAAGTGGCAACCCAGACTACGAAGTAGGTTGGTGGTGTAGAGCTTCCTGTAGCCGCATGGCGTTCGTACTTAAATATGGAACTAACCATTCCAATTTTCGCTGTCTCTTATACACATCTCCGAGCCCACGAGACC
+
BBCCBFCCCCCCGGGGGGGGGGGHHHHGGHHGHHHGFHGFHHHHHHGGFGEFGHHHHHHHHHHHHHHHHGGGGGHHGFGGFFGHHHHHHHHHHHHHGHHGHHHHHHHHHHHHHHGGGGGHHHHHHHHHHHGHHHHHGDGGGGHGGGGGGG
@M02034:409:000000000-BFKT7:1:2104:6127:14800 1:N:0:26
AAAGTCGAGGTGCCTAAAGTGGCAACCCAGACTCCGCATCCTGTTGGTGGTGTAGAGCTTCCTGTAGCCGCATGGCGTTCGTACTTAAATATGGAACTAACCATTCCAATTTTCGCTGTCTCTTATACACATCT
+
CCCBBFCCCCCBGGGGGGGGGGGHHHHGGHHGHHHGGGGCHHHHHHHGFGEFGHHFFGFHHHHHGHHHGGGGGGHHGGGGGGFHFGDFHGFHHGGFHHGHGFHHFHDEBGHHHHGFGGGFHFHHGHDFFHEHBG
@M02034:409:000000000-BFKT7:1:2104:26583:14803 1:N:0:26
AAAGTCGAGGTGCCTAAAGTGGCAACCCAGAAGT
+
AAAAAFABBBBAGGGGFDGGGGCEGHHGGHH335
@M02034:409:000000000-BFKT7:1:2104:18368:14813 1:N:0:26
AAAGTCGAGGTGCCTAAAGTGGCAACCCAGACTACTATG
+
CCCCCFBBCCBCGGGGGGGGGGGHHHHGGHHGHH35D55
@M02034:409:000000000-BFKT7:1:2104:12225:14815 1:N:0:26
AAAGTCGAGGTGCCTAAAGTGGCAACCCAGACTGGTTTTCTTGTTGGTGGTGTAGAGCTTCCTGTAGCCGCATGGCGTTCGTACTTAAATATGGAACTAACCATTCCAATTTTCGCTGTCTCTTATACACATCTCCGAGCCCACGAGACC
+
CCCCBFCBCCACGGGGGGGGGGGHHHHGGHHGHHHHFHGFHHHHHHEEEEGEFBGFFGGFFGFFGGHFFFGEEFF1EEGGG?2FGHHHFHHHFG3@FFFHB03BFEH?GGHHHDEDGGEGFHHF?FGFGFHFHHHFG?FGGFHGGGGGGF
@M02034:409:000000000-BFKT7:1:2104:25260:14822 1:N:0:26
AAAGTCGAGGTGCCTAAAGTGGCAACCCAGACTGGT
+
BBCCCFBBCCBCGGGGGGGGGGGHHHHGGG22FG25
@M02034:409:000000000-BFKT7:1:2104:19185:14823 1:N:0:26
AAAGTCGAGGTGCCTAAAGTGGCAACCCAGACTCAGAGGATTGTTGGTGGTGTAGAGCTTCCTGTAGCCGCATGGCGTTCGTACTTAAATATGGAACTAACCATTCCAATTTTCGCTGTCTCTTATACACATCTCCGAGCCCACGAGACC
+
BBBBBFBBBBBBGGGGGBGGGGGHHHHGGHHGHHHHHHGGGHHHGHHEFGEFGHHHHHHHHHHHHFHHHGGGGGHHGGGGGGHHHHEGHHHHHHFHHHHHHHHHHHGHHGHHHFGGGGGHHHHHFGHHEGFHHHHHGCGFGGHGGGGGGE
@M02034:409:000000000-BFKT7:1:2104:8247:14824 1:N:0:26
AAAGTCGAGGTGCCTAAAGTGGCAACCCAGACTGTTGGTAGTGTAGAGCTTCCTGTAGC
+
BABBBFAADBBBGGGFGGGGGGFHHHHGGHHGH3BBEAE553BF5D5D53FAE5F5555
@M02034:409:000000000-BFKT7:1:2104:25172:14826 1:N:0:26
AAAGTCGAGGTGCCTAAAGTGGCAACCCAGACTGCTTCGACGGTTGGTGGTGTAGAGCTTCCTGTAGCCGCATGGCGTTCGTACTTAAATATGGAACTAACCATTCCAATTTTCGCTGTCTCTTATACACATCTCCGAGCCCACGAGACC
+
BBBBBFBBDBBBGGGGBGGGGGGHHHHGGHHGHHHHHHGHGGGGGGGGEEGFFFGFGHHHGHHHHHHEGGGCFGHAEGGGGGCHGHHHHHHHHHBFFHHHHFBGGFHFHGHHHHGGGG<BDHGHFGFFFFFFHHHEGDGGGGGGCGGGDF
@M02034:409:000000000-BFKT7:1:2104:18356:14827 1:N:0:26
AAAGTCGAGGTGCCTAAAGTGGCAACCCAGACTAATATGTATGTTGGTGGTGTAGAGCTTCCTGTAGCCGCATGGCGTTCGTACTTAAATATGGAACTAACCATTCCAATTTTCGCTGTCTCTTATACACATCTCCGAGCCCACGAGACC
+
AAABAFABBBBBGGGGGGGGGGGHHHHGFHHFHHHHFBGDFDGGGHHAFEGGHHHFHHHHHHHHHHHGGGGCFGHFGFGGGGGHHHHHHHHHHHFFEHHGBF3FFFHFHGHHGGG?EEEGHHGH4FBGDGFBGGHFF/CCGGFFD/@DEF
@M02034:409:000000000-BFKT7:1:2104:13671:14834 1:N:0:26
AAAGTCGAGGTGCCTAAAGTGGCAACCCAGACTACTTCGGTTGTTGGTGGTGTAGAGCTTCCTGTAGCCGCATGGCGTTCGTACTTAAATATGGAACTAACCATTCCAATTTTCGCTGTCTCTTATACACATCTCCGAGCCCACGAGACC
+
CCCCBFBCCCABGGGGGGGGGGGHHHHGGHHGHHHHHGGGFFGGHHHGFGEFHHHHHHHHHHHHHHHHHGGFGGHHGGGGGGHHHHGHHHGHHHGHGHHHHHHHHHHHHHHHHHGGGGGHHHHHHHHHHHHHHHGHD@CFGGHGGGGGGG
@M02034:409:000000000-BFKT7:1:2104:9503:14834 1:N:0:26
AAAGTCGAGGTGCCTAAAGTGGCAACCCAGACTGAGGGGG
+
1AA?A31>?AAAGCFGGGGGGFE01GF0A0FF111BCEE?
@M02034:409:000000000-BFKT7:1:2104:23431:14837 1:N:0:26
AAAGTCGAGGTGCCTAAAGTGGCAACCCAGACTGTTGGGAGGGTTGGTGGTGTAGAGCTTCCTGTAGCCGCATGGCGTTCGTACTTAAATATGGAACTAACCATTCCAATTTTCGCTGTCTCTTATACACATCTCCGAGCCCACGAGA
+
CCCCCFCCCCCBGGGGGGGGGGGHHHHGGHHGHHHHHHGDFCEEG0EEFEGGG3FBDAFHGHHH5@BD3EF?EGHAE>EFEE21GGHEDGHBF?33FGHHC03BB4F4DFDHF4/?EA?B3BFF3B?BG2DCGHH2</@C@F/<AGGD
@M02034:409:000000000-BFKT7:1:2104:19192:14842 1:N:0:26
AAAGTCGAGGTGCCTAAAGTGGCAACCCAGACTCAGAGGATTGTTGGTGGTGTAGAGCTTCCTGTAGCCGCATGGCGTTCGTACTTAAATATGGAACTAACCATTCCAATTTTCGCTGTCTCTTATACACATCTCCGAGCCCACGAGACC
+
ABBBAFABBBBBGGGGGCGGFGGHHHHGGHHGHHHHHHGGHGHGHHHGGG?FHFHFHGHHHGHHHHHHHFGEFGGGGFGGGEHHHHHGHHHHHHGHHGFBCEGHHHGFHHHHHHGGGGGHHGHHEHFHGHGHHHHFF/@C/FHGGG?DGE
@M02034:409:000000000-BFKT7:1:2104:23877:14851 1:N:0:26
AAAGTCGAGGTGCCTAAAGTGGCAACCCAACTAAGCATGGGGTTGGTGGTGTAGAGCTTCCTGTAGCCGCATGGCGTTCGTACTTAAATATGGAACTAACCATTCCAATTTTCGCTGTCTCTTATACACATCCCGAGCCCACGAGACCGT
+
CCCCCFCCCCBBGGGGGGGGGGGHHHHGGHGHHHHHHGHHHGGGGFEFFEFGHHGHHHHGHHHHGHHGEEGGGHFEFFFGFFHHHHHHHHHHHHHHHHHHHHHHHHHGHHHHGGGGFEGHHHHHHHGHHHHHHGGGGCGGHGGGGGGGG<
@M02034:409:000000000-BFKT7:1:2104:4691:14851 1:N:0:26
AAAGTCGAGGTGCCTAAAGTGGCAACCCAGACTCTTAAGTAGGTTGGTGGTGTAGAGCTTCCTGTAGCCGCATGGCGTTCGTACTTAAATATGGAACTAACCATTCCAATTTTCGCTGTCTCTTATACACATCTCCGAGCCCACGAGACC
+
BAAAAFBBBBAACGGG4GGGGGGHHGFGGGHGHHHHHHGDFGGFEHGGFGGFHHHFGFHHHHHHGHHBFEEEEGGHGGGEGFHHHHHFHHGHHHFGFFGHFFHHHHHHHHHHHFFDDGEHFHHHFHGHFBGHFHHHF@<C@CHGGC/CDA
@M02034:409:000000000-BFKT7:1:2104:23761:14854 1:N:0:26
AAAGTCGAGGTGCCTAAAGTGGCAACCCAGACTTCTATTTTTGTTGGTGGTGTAGAGCTTCCTGTAGCCGCATGGCGTTCGTACTTAAATATGGAACTAACCATTCCAATTTTCGCTGTCTCTTATACACATCTCCGAGCCCACGAGACC
+
BBCCCFCCCCBBGGGGGGGGGGGHHHHGGHHGH5A55555D5AFGHGGGGFFHHHGHHHHHHHHHHHGHGGGGGHHGGGGGGHHHHGHHHHHHHHHHHHHHHHHHHHHBGHHHGGGGCEFFHHHHHHHHHHGHHHHG?DCGGHGGGGGGA
@M02034:409:000000000-BFKT7:1:2104:9990:14859 1:N:0:26
AAAGTCGAGGTGCCTAAAGTGGCAACCCAGACTCTGCCTGGGGTTGGTGGTGTAGAGCTTCCTGTAGCCGCATGGCGTTCGTACTTAAATATGGAACTAACCATTCCAATTTTCGCTGTCTCTTATACACATCTCCGAGCCCACGAGACC
+
BBAAAFAADBBBGGGGG4FGFFFFFHFGEHGGHFHHFGFGEGGGGFGEFFGGHFHGHHHHFGHFHHHGFEGEEEHHGGGGGECGFGGFHGDGFHBFGHGFFAEFHHG4BFGHHDEDEEABGFGH?FBF32DGFGFDE?CBDF/AC/@E.>
@M02034:409:000000000-BFKT7:1:2104:20059:14859 1:N:0:26
AAAGTCGAGGTGCCTAAAGTGGCAACCCAGACTAAGTCTCAGGTTGGTGGTGTAGAGCTTCCTGTAGCCGCATGGCGTTCGTACTTAAATATGGAACTAACCATTCCAATTTTCGCTGTCTCTTATACACATCTCCGAGCCCACGAGACC
+
BBBBBFBBBBBBGGGGGGGFFFFHHHHGGHHCHHHGGHHHHHGGFHGEFGAFGHHHHHHHHHHFGHGHHEFFGGGHGGGGGEHHHHHFHHHHHHGHHHHFGHHHHHGFHHHHHHGGGGFFHGHHHHFHHHFHHHHFC/CCDGHGGGFFGA
@M02034:409:000000000-BFKT7:1:2104:25017:14860 1:N:0:26
AAAGTCGAGGTGCCTAAAGTGGCAACCCAGAC
+
CCCCCFCCCCCCGGGGGGGGGGGHHHHGGHHG
@M02034:409:000000000-BFKT7:1:2104:21592:14862 1:N:0:26
AAAGTCGAGGTGCCTAAAGTGGCAACCCAGACTCATCCTCTTGTTGGTGGTGTAGAGCTTCCTGTAGCCGCATGGCGTTCGTACTTAAATATGGAACTAACCATTCCAATTTTCGCTGTCTCTTATACACATCTCCGAGCCCACGAGACC
+
BABBBFCCCCBCGGGGGGGFGGGHFHHGGHHGHHHHHHHHHHHHHHGEFGEFHHHHHHHHHHHHHHGHHEGGGFHHGGGGGF2GHHHGHHHHHHHHHGHHHHGGHHHHHHHBHFGGGGGHHHHHHHGHHHEHBGGFFCCGGGHGGGGGGG
@M02034:409:000000000-BFKT7:1:2104:25689:14867 1:N:0:26
AAAGTCGAGGTGCCTAAAGTGGCAACCCAGACTTATAAGAGGGTTGGTGGTGTAGAGCTTCCTGTAGCCGCATGGCGTTCGTACTTAAATATGGAACTAACCATTCCAATTTTCGCTGTCTCTTATACACATCTCCGAGCCCACGAGACC
+
AAAAAF>ADDAAFGGGGGGGF1F0AFH0FAFFHHGDEFDE1F/EHEE/A/AFGB1FGFGGHFHDGHHFHCG@EFHFG>EFF/EGCGFEG22GHBFFFGHHHHHHHHHFGHHHHHCFGE?FDHHHFHBHHFHHHHGFG/@CCEHGGGCGGF
@M02034:409:000000000-BFKT7:1:2104:23686:14868 1:N:0:26
AAAGTCGAGGTGCCTAAAGTGGCAACCCAGACTGCGAATCTGGTTGGTGGTGTAGAGCTTCCTGTAGCCGCATGGCGTTCGTACTTAAATATGGAACTAACCATTCCAATTTTCGCTGTCTCTTATACACATCTCCGAGCCCACGAGACC
+
BBAABFBBBBABGGGGGGGFFDFHFFG2FFDG3BE22EEEGCG5FEGAFEGFGEE5FDGHFFHFFDDBGFGGGGHFGAEFEEHHHHFE3FBGGHGFHG3GGHHHHFHH4F3GHHGDGEGBFFFHHGDFHH111F1<DCCDG/GFDA?DAC
@M02034:409:000000000-BFKT7:1:2104:25707:14869 1:N:0:26
AAAGTCGAGGTGCCTAAAGTGGCAACCCAGACTTATAAGAGGGTTGGTGGTGTAGAGCTTCCTGTAGCCGCATGGCGTTCGTACTTAAATATGGAACTAACCATTCCAATTTTCGCTGTCTCTTATACACATCTCCGAGCCCACGAGAC
+
BBBBBFBBBBABGFGGGGGFGGGHHGHGGHHGHHGHHHHHHGGEGGGEFGEFGHFFGGHHFCGFFHHHHGGGGGHHGEFFGGHHHHGHHHGHHB@FFHGHGHHHHHGGGGHGHHGEDGGHHGHHBHGHGFHGHHGHFGCBDEGF//<DD
@M02034:409:000000000-BFKT7:1:2104:2402:14878 1:N:0:26
AAAGTCGAGGTGCCTAAAGTGGCAACCCAGACTGCGAATGAGGTTGGTGGTGTAGAGCTTCCTGTAGCCGCATGGCGTTCGTACTTAAATATGGAACTAACCATTCCAATTTTCGCTGTCTCTTATACACATCTCCGAGCCCACGAGACC
+
CCCCCFCCCCBCGGGGGGGGGGGHHHHGGHHGHFHGGGGHHBHHGHGGFGEGHHHHHHHHHHHHHHHGHGGGGGHHGGGGGGHHHHGGHHHHHHHHHGFFGHGGHHHHHHHHHHGGGGGGHHHGHHHHGHHHHHHHGCGGGFHGGGGGG<
@M02034:409:000000000-BFKT7:1:2104:7010:14880 1:N:0:26
AAAGTCGAGGTGCCTAAAGTGGCAACCCAGACTTGGCGGGGTGTTGGTGGTGTAGAGCTTCCCTGTAGCCGCATGGCGTTCGTACTTAAATATGGAACTAACCATTCCAATTTTCGCTGTCTCTTATACACATCTCCGAGCCCACGAGAC
+
AAABBFBAB@ABGGGEGFGGGFGHHHGFGHHGCGHGFGGEGEEE?GHEFE1BGGGGHEFHGFHFHHHHFFEE@EGGEEFGGDCHHGH2G?FHHHHFFGGDFGFHHFF2FDGHHH1>?ADAGGGHHGGGF1FGGGHFGGGG-@.CCCCC.:
@M02034:409:000000000-BFKT7:1:2104:13244:14880 1:N:0:26
AAAGTCGAGGTGCCTAAAGTGGCAACCCAGACTCATCATCCTGTTGGTGGTGTAGAGCTTCCTGTAGCCGCATGGCGTTCGTACTTAAATATGGAACTAACCATTCCAATTTTCGCTGTCTCTTATACACATCTCCGAGCCCACGAGACC
+
BCCCAFCCCCCCGGGGGGGGGGGHHHGGGHHGHHHHHHHHHHHHHHHEFEBFGGHGHHHHHHHHHHHHHGGGGGHHGGGGGGHHGHHHHHHHHHFFHHHHHHGHHHHGHHHHHFGGGGGHHHHHHHHHHHHHGFHFGCGGGGHGGGGGGF
@M02034:409:000000000-BFKT7:1:2104:2383:14884 1:N:0:26
AAAGTCGAGGTGCCTAAAGTGGCAACCCAGACTGCGAATGAGGTTGGTGGTGTAGAGCTTCCTGTAGCCGCATGGCGTTCGTACTTAAATATGGAACTAACCATTCCAATTTTCGCTGTCTCTTATACACATCTCCGAGCCCACGAGA
+
CBBABFCCCCCCGGGGGFGGGGEFFHGGFHHGHHHGGGGHGGHHHHGEFGBFHHHEGGGHGFGHBFGEDEEEGGHBEFGEFFGEFGGFHHFGGHFFBGB3FFFGHFFGHHHHHGEEEDEBDFFF3FBFFFGHBF?FE</CCE<?@@CD
@M02034:409:000000000-BFKT7:1:2104:19689:14886 1:N:0:26
AAAGTCGAGGTGCCTAAAGTGGCAACCCAGACTTCGCGTCTTGTTGGTGGTGTAGAGCTTCCTGTAGCCGCATGGCGTTCGTACTTAAATATGGAACTAACCATTCCAATTTTCGCTGTCTCTTATACACATCTCCGAGCCCACGAGACC
+
CCCCCFCCCCBCGGGGGGGFGGGHHHHGGHHGHHHGGGGGGGHHHHHEFGEFHHHGHHHHHHHHHHHHHGGGGGHHGGGGGGHHHHHHHHHHHHFHHHHFGHHHHHGHHHHHHHGGGGGHHFHHHHHHGHHHHHHHG?DDGGHGGGGGGE
@M02034:409:000000000-BFKT7:1:2104:25701:14889 1:N:0:26
AAAGTCGAGGTGCCTAAAGGGGCAACCCAGACTTATAAGAGGGTTGGTGGTGTAGAGCTTCCTGTAGCCGCATGGCGTTCGTACTTAAATATGGAACTAACCATTCCAATTTTCGCTGTCTCTTATACACATCTCCGAGCCCACGAGAC
+
AAAAAFAADDAA1FGFFGG1AEECAAGFG0FFHFFHGFGBFFEE0/AAFEAFHHHF11BGF1FGEGFHEE//EEHFEEEGF?FEGGFFFGFEFB1FFEHHFA11EHH2EFHGHF/EEEA1BDFGFD2>FCFHCGFGE//>C/CFC/@CA
@M02034:409:000000000-BFKT7:1:2104:17017:14899 1:N:0:26
AAAGTCGAGGTGCCTAAAGTGGCAACCCAGACTCTTGATCCGGTTGGTGGTGTAGAGCTTCCTGTAGCCGCATGGCGTTCGTACTTAAATATGGAACTAACCATTCCAATTTTCGCTGTCTCTTATACACATCTCCGAGCCCACGAG
+
BBBABFBBBBBBFGGGGGGGGGGGHHHFGHHGH3EHHGHBGHGGGGGAFFEFHHHFHEHHHHHHHDGHHGGCGFHHGGGGGECGEHGGGFGFHHFHFFFGHEFGHHGHFHHHHHFDGGGFHFHHFHHHGHHHHHHHGCCDGGHG//C
@M02034:409:000000000-BFKT7:1:2104:9866:14910 1:N:0:26
AAAGTCGAGGTGCCTAAAGTGGCAACCCAGACTGATGTGGATGTTGGTGGTGTAGAGCTTCCTGTAGCCGCATGGCGTTCGTACTTAAATATGGAACTAACCATTCCAATTTTCGCTGTCTCTTATACACATCTCCGAGCCCACGAGACC
+
AAAAADA?@DAAGFG1B1GAFF0AFHGEGHHGHHFFHFFBGGFHHGEAFAEEGFGDAFGHBEGGHBGHBAE/EEHHGGGGGEEGGGD1@FFHHGGGHHEFGFDBBBGGHFGFHH/>E/?EF2BFBFFF2BGHHHFF/></BC<C//ACGG
@M02034:409:000000000-BFKT7:1:2104:17845:14914 1:N:0:26
AAAGTCGAGGTGCCTAAAGTGGCAACCCAGACTGGGGATTGGGTTGGTGGTGTAGAGCTTCCTGTAGC
+
BBBBBFAADBABGGGFGFGGGGGHHHHGGHFGHHHCG2EGG2AEEAEAA1EFA3D555B35BB5B555
@M02034:409:000000000-BFKT7:1:2104:2463:14921 1:N:0:26
AAAGTCGAGGTGCCTAAAGTGGCAACCCAGACTGATTTTGTTGTTGGTGGTGTAGAGCTTCCTGTAGCCGCATGGCGTTCGTACTTAAATATGGAACTAACCATTCCAATTTTCGCTGTCTCTTATACACATCTCCGAGCCCACGAGACC
+
BBBBBFBBBBA4FFGGGGDGFGGGHHHGGHHGHHGHGHHHHHHHHGEBFEEFHHHHHHHHHGHHGHHGHGGGGGHHGGGGGGHHHHEBGHFFHHGFGGFGHHHHHHHHHHFHHHGGGGGGGGGHGGFHEHHHHGGHGGCDGGHGGGGGGA
@M02034:409:000000000-BFKT7:1:2104:9854:14926 1:N:0:26
AAAGTCGAGGTGCCTAAAGTGGCAACCCAGACTGATGTGGATGTTGGTGGTGTAGAGCTTCCTGTAGCCGCATGGCGTTCGTACTTAAATATGGAACTAACCATTCCAATTTTCGCTGTCTCTTATACACATCTCC
+
AA@AABAAA?>AFGGFFGGGGGGHHHHGGAFFGGHHBGGB3BGGHHEFGG2AGHHFHHGHEHGFGDDFFGGGGEHFGG?FFE2FFHHHGHGHFH33@FDBFGFGHHH44FFHG4E?GEGGHHGH4GB?422BFGD?
@M02034:409:000000000-BFKT7:1:2104:5305:14929 1:N:0:26
AAAGTCGAGGTGCCTAAAGTGGCAACCCAGACTTTGTTTCTTGTTGGTGGTGTAGAGCTTCCTGTAGCCGCATGGCGTTCGTACTTAAATATGGAACTAACCATTCCAATTTTCGCTGTCTCTTATACACATCTCCG
+
BABABFBBBDABGGGGGFGDGFGHHDGEGFCGGHHFGFHHGHHHHHGGFFAFGHHGGGFHHGHHHHHHHGGGGGHHGGGGGGHHHGGHHGFHHHGHGGGHGHHHHH4G4FHGFGGGFGGFHHHHGHHHBFDGGG1DE
@M02034:409:000000000-BFKT7:1:2104:14478:14931 1:N:0:26
AAAGTCGAGGTGCCTAAAGTGGCAACCCAGACTAAGACTGATGTTGGTGGTGTAGAGCTTCCTGTAGCCGCATGGCGTTCGTACTTAAATATGGAACTAACCATTCCAATTTTCGCTGTCTCTTATACACATCTCCGAGCCCACGAGACC
+
BACCBFCBCCCCGGGGGGGGGGGHHHHGGHHGHHHHHHHHHHHGHHHEFGEFHHHHHHHHHHHHHHHHHGGGGGHHGGGGGGHHHHHHHHHHHHHGHHHGHHGHHHGHFHHHHHGGGGGGHHHHHHHHFHGHHHHHGFGGGGHGGGGGGG
@M02034:409:000000000-BFKT7:1:2104:9680:14932 1:N:0:26
AAAGTCGAGGTGCCTAAAGTGGCAACCCAGACTTCTTTGCAGGTTGGTGGTGTAGAGCTTCCTGTAGCCGCATGGCGTTCGTACTTAAATATGGAACTAACCATTCCAATTTTCGCTGTCTCTTATACACATCTCCGAGCCCACGAGAC
+
AAA?ABA?@2A4FEGG44FGD4FGHGHEFCGGHCDGADFFEFCGHHGEFC1CGBGHFBHHFGFFFEHHGGEEEEHFGGGF1E2FFDH33B4FHGDDBFE3@0BGHHDDHFFHHFEEEDGGHHHFFGB2BFGFCF?F/>/>/C/?/<@DF
@M02034:409:000000000-BFKT7:1:2104:6685:14934 1:N:0:26
AAAGTCGAGGTGCCTAAAGTGGCAACCCAGACTAAGAAGAATGTTGGTGGTGTAGAGCTTCCTGTAGCCGCATGGCGTTCGTACTTAAATATGGAACTAACCATTCCAATTTTCGCTGTCTCTTATACACATCTCCGAGCCCACGAGACC
+
AAAAAFABBB>AFFGGGGGBGBAFFCHEGHHFHHHCGFC3GHEGHGG2FABFGFFFGBGGHGHDFHFGHGGCFEHCEEEFE>GHFHHHHFGHHFGFGHHHHFHHHHHGGHHHHHGGGGEHHHHHHHGFHFHHHHGHEB?DG/GGGGGDGC
@M02034:409:000000000-BFKT7:1:2104:17829:14934 1:N:0:26
AAAGTCGAGGTGCCTAAAGTGGCAACCCAGACTAAGCATCAGGTTGGTGGTGTAGAGCTTCCTGTAGCCGCATGGCGTTCGTACTTAAATATGGAACTAACCATTCCAATTTTCGCTGTTCTCTTATACACATCTCCGAGCCCACGAGAC
+
CCCCCFBACCCCGGGGGGGGGGGHHHHGGHGFHHHHGFGFFHHHHHGEFEGFGFG5GFHHFHHHHHGBFFF0EFHAEEGEEEGFGHHFGGHHHHBGGHHHFEFGFDG4FGFHHEEGGEEDFGFHHHFHHHCGBGHDD?GCCGGHGFGFGD
@M02034:409:000000000-BFKT7:1:2104:2850:14945 1:N:0:26
AAAGTCGAGGTGCCTAAAGTGGCAACCCAGACTGGTCCGCGTGTTGGTGGTGTAGAGCTTCCTGTAGCCGCATGGCGTTCGTACTTAAATATGGAACTAACCATTCCAATTTTCGCTGTCTCTTATACACATCTCCGAGCCCACGAGACC
+
AABBBFCCCCABGGGGGGGGGGGGHHHGGHHGHHHHHGGGGFFGHHHGGGFFGHHEGHHHFHHHGFHGGGGFGGHGGGGGFFGHHHHHHHGHGHDDGGGHFHFHHHFHHHHHHHGEGGGFHFHHGHHHHHHHHHGHGFGGGGEED@CDGE
@M02034:409:000000000-BFKT7:1:2104:15908:14950 1:N:0:26
AAAGTCGAGGTGCCTAAAGTGGCAACCCAGACTCATCTTGTTGGTGGTGTAGAGCTTCCTGTAGCCGCATGGCGTTCGTACTTAAATATGGAACTAACCATTCCAATTTTCGCTGTCTCTTATACACATCTCCGAGCCCACGAGACCGTA
+
CCCCCFCCCCCCGGGGGGGGGGGHHHHGGHHGHFFGHBGFFFHHEFGAAGBGHHFHHFHFGFHGFGGEEEEHFEFGAEEHEHHHFHHGHHGFGFGDGHFEHHFFHFGHHHGGGGFFBFHHHFHF4FGHHFGHHG@DC?/?FGDGFFGCDC
@M02034:409:000000000-BFKT7:1:2104:12390:14953 1:N:0:26
AAAGTCGAGGTGCCTAAAGTGGCAACCCAGACTCTTGCTGATGTTGGTGGTGTAGAGCTTCCTGTAGCCGCATGGCGTTCGTACTTAAATATGGAACTAACCATTCCAATTTTCGCTGTCTTTATACACATCTCCGAGCCCACGAGACCG
+
BCBBBFCCCCCCGGGGGGGGGGGHHHHGGHHGHHHHHHHHHHHHHHHEFGEFGGGFGHHHHHHHHHHFHGGEGGHHGGGGGFFHHHHHHHHHHHGGHHFHGHHHHHHHHHHHHFGGGGGHHHHHHHGHHEFGHGHGGGGGGHGGGGGGGF
@M02034:409:000000000-BFKT7:1:2104:23389:14953 1:N:0:26
AAAGTCGAGGTGCCTAAAGTGGCAACCCAGACTGCGTATTGGGTTGGTGGTGTAGAGCTTCCTGTAGCCGCATGGCGTTCGTACTTAAATATGGAACTAACCATTCCAATTTTCGCTGTCTCTTATACACATCTCCGAGCCCACGAGACC
+
CBCCCFCCBCABGGGGGGGGGGGHHHHGGHGGHHHGFGGGHHHGGGGGFGGFEFHFGGHHHHHHGFFFGGG@GGHGGGGGGGCHHHHHHHHHHHGFHHHGHHBFBFHFHHHHHHGGGGFHHHHHGHHBFFHHHHHGEDGGGGHGGGGGGG
@M02034:409:000000000-BFKT7:1:2104:27711:14960 1:N:0:26
AAAGTCGAGGTGCCTAAAGTGGCAACCCAGACTAATAATCAGGTTGGTGGTGTAGAGCTTCCTGTAGCCGCATGGCGTTCGTACTTAAATATGGAACTAACCATTCCAATTTTCGCTGTCTCTTATACACATCTC
+
AAAAAFAADDAAGFDB1FGFGCFBH0FEFGGCFGFFGHFHB1GGFF//FE/BAAGD11GHHFFHFFGHFF//EFH0/E?FEEHHHFHFHBHFDFFBGHFFFE1F12>>BGEGHGEAE/?BFGFF1FFHFF1<1>>
@M02034:409:000000000-BFKT7:1:2104:2845:14963 1:N:0:26
AAAGTCGAGGTGCCTAAAGTGGCAACCCAGACTGGTCCGCGTGTTGGTGGTGTAGAGCTTCCTGTAGCCGCATGGCGTTCGTACTTAAATATGGAACTAACCATTCCAATTTTCGCTGTCTCTTATACACATCTCCGAGCCCACGAGACC
+
BABBAF3>D2>4GGGGGBGFGBFGFHGGCCGGHHD55AE2EAEBGHEEGGGGEGGGHFHHFHFFFBGFHGGGGGGFEGGGGGGHEHFGGHHEGGGFFHF?FAFEF4FFBGFHBFC?EGEGHFFFFFFHBCHHHHFFFDG/@CAEGGGDF<
@M02034:409:000000000-BFKT7:1:2104:15902:14968 1:N:0:26
AAAGTCGAGGTGCCTAAAGTGGCAACCCAGACTCATCTTGTTGGTG
+
AA?1>B1>D1>AGEBB1BGFF1FGHHHGF0FFGH1DG2F2DFFA/F
@M02034:409:000000000-BFKT7:1:2104:19563:14971 1:N:0:26
AAAGTCGAGGTGCCTAAAGTGGCAACCCAGACTAATAATACTGTTGGTGGTGTAGAGCTTCCTGTAGCCGCATGGCGTTCGTACTTAAATATGGAACTAACCATTCCAATTTTCGCTGTCTCTTATACACATCTCCG
+
BABBBFBBBBBBCGGGGGGEGGGHHHHGGHHGGGFGFGGHHHHHEGA2AEFEA3D5F53F5BEFADA5BBEAEEGA0>>FE>2?BFG3@FF@4FD3GFHH3A3BEEGB?FGHF4EFFDEEGFF44B?BEE22BFH2C
@M02034:409:000000000-BFKT7:1:2104:8705:14972 1:N:0:26
AAAGTCGAGGTGCCTAAAGTGGCAACCCAGACTTCTACTCCTGTTGGTGGTGTAGAGCTTCCTGTAGCCGCATGGCGTTCGTACTTAAATATGGAACTAACCATTCCAATTTTCGCTGTCTCTTATACACATCTCCGAGCCCACGAGACC
+
BCCCBFABDDCCGGGGGGGFGGGHHHHGGHHGHHHHHHHHHHHEGHHEEEGFA3GBGFHHHGHGGHGEDEFEFGF1EEFFFEBGHHHDGFHGGH33GGHH3F3FFFGFGHHHHFGGGGEGFHHFFFBGFHHHHGHGGCGGFGEFC?CDGC
@M02034:409:000000000-BFKT7:1:2104:4400:14982 1:N:0:26
AAAGTCGAGGTGCCTAAAGTGGCAACCCAGACTCAGAAGAATGTTGGTGGTGTAGAGCTTCCTGTAGCCGCATGGCGTTCGTACTTAAATATGGAACTAACCATTCCAATTTTCGCTGTCCTTATACACATCTCCGAGCCCACGAGACCG
+
CCCCCFCCCCCCGGGGGGGGGGGHHHHGGGHGHHHGHGFHHGHHGHFEEFFFFGHDGGHHHHHHHHHFHFGGGGGGEEGGGGFHHHHHHHHHHHBGHHHGGHDGHHHHHHFHHHGGGGGGHFHHHHHFHHHFGHHGCDGCGGGGGGGDFG
@M02034:409:000000000-BFKT7:1:2104:20728:14983 1:N:0:26
AAAGTCGAGGTGCCTAAAGTGGCAACCCAGACTCATAAGAATGTTGGTGGTGTAGAGCTTCCTGTAGCCGCATGGCGTTCGTACTTAAATATGGAACTAACCATTCCAATTTTCGCTGTCTCTTATACACATCTCCGAGCCCACGAGACC
+
BBCCBFCCCBBCGGGGGGGFGGGHHHHGGHHGHFGH55BGAFGHHHHEFFEFHHHGHHHHHGHHHHHHHGGGGGHHGGGGGGHHHHFDGGHHHH3GHHHHHHHHHHGHHGHHHHGGGGGHHHHHGHHHFHHGHHHHF@BCCGHGGGG?GF
@M02034:409:000000000-BFKT7:1:2104:28656:14990 1:N:0:26
AAAGTCGAGGTGCCTAAAGTGGCAACCCAGACTAGTAAGCCTGTTGGTGGTGTAGAGCTTCCTGTAGCCGCATGGCGTTCGTACTTAAATATGGAACTAACCATTCCAATTTTCGCTGTCTCTTATACACATCTCCGAGCCCACGAGACC
+
ABCCCFCCCCABGGGGGGGFGGGHHHHGGGHGHGHHHHHHHHHHHHHEFGAFGHHFHHHHHHHHGHHGHGGGGGHHGGGGGGHHHHGGHHHGHHGHHHHHHGHHHHHHHHHHHHGGGGGGHGHHGHHHEFFGHGFHGBCGGGHGGGGGGF
@M02034:409:000000000-BFKT7:1:2104:19524:14992 1:N:0:26
AAAGTCGAGGTGCCTAAAGTGGCAACCCAGACTAAGAAGCATGTTGGTGGTGTAGAGCTTCCTGTAGCCGCATGGCGTTCGTACTTAAATATGGAACTAACCATTCCAATTTTCGCTGTCTCTTATACACATCTCCGAGCCCACGAGACC
+
AAAAADA?@?A?FGGGGGGGGGGHFHHGGGCGFEDGHH333DF5GHHGA?BBGFHGHGHGGBGHGHHFHGGCEGHHGGGGGGHHFGGFFGBGFEEFGFHGHHHHHHFB?FGHH4EGGG/3EFHHFHBFDG1GGHFD<</B/<GFCDGGGG
@M02034:409:000000000-BFKT7:1:2104:24569:14992 1:N:0:26
AAAGTCGAGGTGCCTAAAGTGGCAACCCAGACTGATCTGCCTGTTGGTGGTGTAGAGCTTCCTGTAGCCGCATGGCGTTCGTACTTAAATATGGAACTAACCATTCCAATTTTCGCTGTCTCTTATACACATCTCCGAGCCCACGAGACC
+
BBBBBFABBBBBCGFGGGGFGFEFFGHEFHFGHHHHHHHHHHFHHHHGFGEFHHEFGHHHHGHHGHHHHGEFFGHHGFEFGGHHHHGHHHHHHGFGFHHHGHHGHHHHHHHHHGFEGGGFHHHH4FFGHHGHHHDFFCCCGFHGGGGGDF
@M02034:409:000000000-BFKT7:1:2104:12765:14995 1:N:0:26
AAAGTCGAGGTGCCTAAAGTGGCAACCCAGACTTGTCATGCGGTTGGTGGTGTAGAGCTTCCTGTAGCCGCATGGCGTTCGTACTTAAATATGGAACTAACCATTCCAATTTTCGCTGTCTCTTATACACATCTCCGAGCCCACGAGACC
+
AAABADABB@AAGGGGFGFGGGGHHHHGFHHGHHHFGHHHHCGFGGGAFEBFFFFFHDHHHHHHHHHHHEEEEGHFGGGGGECEHHFHHHGHHF3BGEGHFHFHHHFHFHHHH4EEGGGHHGHF?GHGFGBHHFFFF/B?CEEGGCFGGG
@M02034:409:000000000-BFKT7:1:2104:20033:14996 1:N:0:26
AAAGTCGAGGTGCCTAAAGTGGCAACCCAGACTAATCAGCATGTTGGTGGTGTAGAGCTTCCTGTAGCCGCATGGCGTTCGTACTTAAATATGGAACTAACCATTCCAATTTTCGCTGTCTCTTATACACATCTCCGAGCCCACGAGACC
+
CCCCBFCCCDACGGGFGGGGGGGHHHHGGHHGHHGHHHHHGHHHHHHGFGFFHHHHHHHHHHHHHHHHHGGGGGHHGGGGGGHHHHHHHHHHHHGHHHHHHHHHHHHHHHHHHGGGGGGHHHHHGHFHGHHHHHHHGCGGGGHGGGGGGF
@M02034:409:000000000-BFKT7:1:2104:17000:14999 1:N:0:26
AAAGTCGAGGTGCCTAAAGTGGCAACCCAGACTAAGCTGGGGGTTGGTGGTGTAGAGCTTCCTGTAGCCGCATGGCGTTCGTACTTAAATATGGAACTAACCATTCCAATTTTCGCTGTCTCTTATACACATCTCCGAGCCCACGAGACC
+
BBABAFBBBBABGGGGGFGGGGGGGHHGGHHGHHHGHHGHGGGFEGEEFFFFGHGFGHHHHHHHHHHGGGGCFGHHGGGGGFFEGHEFGGHHHGGFHHFHFHFGHHGHHGHHHHGGGGGFHDHHGHHHGHHHHHHFECGGGGHGGCGGGG
@M02034:409:000000000-BFKT7:1:2104:20288:15000 1:N:0:26
AAAGTCGAGGTGCCTAAAGTGGCAACCCAGACTACGCTGGATGTTGGTGGTGTAGAGCTTCCTGTAGCCGCATGGCGTTCGTACTTAAATATGGAACTAACCATTCCAATTTTCGCTGTCTCTTATACACATCTCCGAGCCCACGAGACC
+
CCCCCFCCCCCBGGGGGGGGGGGHHHHGGHHGHHHGGGGGHHHHHHHEFGEFHHHGHHHHHHHHHHHHHGGGGGHHGGGGGGHHHHHHHHHHHHHHHHHGHHHHHHHHHHHHHHGGGGGHHHHHHHHHHHHHHHHHG@GGGGHGGGCDDF
@M02034:409:000000000-BFKT7:1:2104:10379:15001 1:N:0:26
AAAGTCGAGGTGCCTAAAGTGGCAACCCAGACTAATAATTATGTTGGTGGTGTAGAGCTTCCTGTAGCCGCATGGCGTTCGTACTTAAATATGGAAGTAACCATTCCAATTTTCGCTG
+
AAAABFBBBBBBGGGGGGGGGCF4BFF22GAFGHGHFBA5BFGHEHHEFEBBFDG5GAFGF3AA5AFA3B00BEH1>>>BBB??FEBDGB44FGBF3@@443@33BF4?B3E4BE>?A
@M02034:409:000000000-BFKT7:1:2104:17074:15002 1:N:0:26
AAAGTCGAGGTGCCTAAAGTGGCAACCCAGACTGAGGGGGAGGTTGGTGGTGTAGAGCTTCCTGTAGCCGCATGGCGTTCGTACTTAAATATGGAACTAACCATTCCAATTTTCGCTGTCTCTTATACACATCTCCGAGCCCACGAGACC
+
CCCCBFCBCBAAGGGGGFGFGGGHHHHGGHHGHHGHGGGGGGGEGHGEFGEFGHHFHHHHHHHHHHHHHGGFGGHHGGGGGGHHHHHGFGGHHGHGHHHGHHGHHHHHHHHHHBFGGGGGHHHHGHHHGHGHHHHHGDGGGGHGGGGFGF
@M02034:409:000000000-BFKT7:1:2104:3446:15004 1:N:0:26
AAAGTCGAGGTGCCTAAAGTGGCAACCCAGACTCGGAGGTTTGTTGGGGGTGTAGAGCTTCCTGGAGCCGCATGGCGTTCGTACTTACATATGGAACTAACCATTCCAATTTTCGCTGTCTCTTATACACATCTC
+
BBCCAFABCCCCGGGGGGGGGGGHHGHGGHGGHFA22EEGBEDHFHH0AAFFE3D@55BFBHHF32B2?EC@EEHA/EEFAF2?EFD334BFFD33B?DHB02B33B3?FDHGB/<E?BDGFHHBBB<DB1<G<G
@M02034:409:000000000-BFKT7:1:2104:24278:15004 1:N:0:26
AAAGTCGAGGTGCCTAAAGTGGCAACCCAGACTTAGTTTTTTGTTGGTGGTGTAGAGCTTCCTGTAGCCGCATGGCGTTCGTACTTAAATATGGAACTAACCATTCCAATTTTCGCTGTCTCTTATACACATCTCCGAGCCCACGAGACC
+
BBBBBFBBBBABGGGGGGGFGGGHHHHGGHHGHHHHHHHHGGGHHHGEGGFFHHHHHHHHHHHHHHHHHGGGGGHFGGGGFGHHHHHHHHHHHBGHHHHHHHHHHHGHHHHHHHGGGGGFHGHHHHHHFHHGHHGHGBGCGGHGGGGGGG
@M02034:409:000000000-BFKT7:1:2104:20772:15006 1:N:0:26
AAAGTCGAGGTGCCTAAAGTGGCAACCCAGACTAAGTCTTTTGTTGGTGGTGTAGAGCTTCCTGTAGCCGCATGGCGTTCGTACTTAAATATGGAACTAACCATTCCAATTTTCGCTGTCTCTTATACACATCTCCGAGCCCACGAGACC
+
BBBBBFBBBBBBGGGGFGGGGGGHGHHGGHHGHGFGHHHHHHHHHHGGGGEFHHHFHFHHHFHHHFHGHGG?EGHFGEGFGE?GHGFDHHFHHH3FGGGHHFHHHHHHHHHHHFGDGGGHHGGHBHFHHFBGHHGHG?CCGGHGGGGGGC
@M02034:409:000000000-BFKT7:1:2104:19533:15007 1:N:0:26
AAAGTCGAGGTGCCTAAAGTGGCAACCCAGACTAAGAAGCATGTTGGTGGTGTAGAGCTTCCTGTAGCCGCATGGCGTTCGTACTTAAATATGGAACTAACCATTCCAATTTTCGCTGTCTCTTATACACATCTCCGAGCCCACGAGACC
+
CCCCCFCCCCBCGGGGGFGGGGGHHHHGGHHGH3GHHH33ADGGHHHGGGGGHHHHHHHHHHHHHHHHHGGGGGHHGGGGGGHHHHHHHHHHHHGHGHGHHHHHHHHHHHHHHHGGGGGHHHHHFHHHEHHHHHHHG@CCGGHGGGGGGG
@M02034:409:000000000-BFKT7:1:2104:10123:15007 1:N:0:26
AAAGTCGAGGTGCCTAAAGTGGCAACCCAGACTCATTGGTCGGTTGGTGGTGTAGAGCTTCCTGTAGCCGCATGGCGTTCGTACTTAAATATGGAACTAACCATTCCAATTTTCGCTGTCTCTTATACACATCTCCGAGCCCACGAGACC
+
BBBCBFBCCCCCGGGGGGGGGGGGHHHGGGHGHHHHHHHGGGGGGGGEFGGGHHHHHHHHHHHHHHHFHGGEEGHGGGGGGGHHHHHFFGGFHHFHGHHFGCBFHHDBHFHHHGFDGEFFHGHHFGFFBGDH2FFDD//<DFHA@/A/DF
@M02034:409:000000000-BFKT7:1:2104:13516:15011 1:N:0:26
AAAGTCGAGGTGCCTAAAGTGGCAACCCAGACTAAGACTAGGGTTGGTGGTGTAGAGCTTCCTGTAGCCGCATGGCGTTCGTACTTAAATATGGAACTAACCATTCCAATTTTCGCTGTCTCTTATACACATCTCCGAGCCCACGAGACC
+
BBBBAFBBBBBBGGGGFGGGGFGHHHHGGHHGHH3GHHHFHGHHGGGEFGFFHGHHHGHHHFHFHHHHHGGEFGHGGGGGGFHGHHGHHFFFHHFHHHHHFHHHHHGFHFHHHHGGGGGEHHHHHHHHHFHHHHHGG@CC@FEGGGGGGC
@M02034:409:000000000-BFKT7:1:2104:19518:15017 1:N:0:26
AAAGTCGAGGTGCCTAAAGTGGCAACCCAGACTAAGAAGCATGTTGGTGGTGTAGAGCTTCCTGTAGCCGCATGGCGTTCGTACTTAAATATGGAACTAACCATTCCAATTTTCGCTGTCTCTTATACACATCTCCGAGCCCACGAGACC
+
BAAAABAADBABFGFDCGGGGGEFFFGFGHHFHFBGFFFFEGGHH5A2AE1BFBGFFBEGH3GHEGGG31ECFGHHGEGGF?2GHHHFBGFHHF@FCGDHHFHFHHF4BB3GG?EDEE<34BGGBG4D41DHGFHD//C?DFEFGG?ADF
@M02034:409:000000000-BFKT7:1:2104:25023:15024 1:N:0:26
AAAGTCGAGGTGCCTAAAGTGGCAACCCAGACTTGTGTTATGGTTGGTGGTGTAGAGCTTCCTGTAGCCGCATGGCGTTCGTACTTAAATATGGAACTAACCATTCCAATTTTCGCTGTCTCTTATACACATCTCCGAGCCCACGAGACC
+
CCCCCFCCCCCCGGGGGGGGGGGGHHGGGHHGHHFHHCB5FHHHHGGGGGEFHHHFFHHHHHHHHHHHHGGGGGHHGGGGGGHHHHHGFHHHHHHHHHHHHHHHHHHHHHHHHHGGGGGHHHHHGHHHFHHHHHHHG/CGGGGGGGGGGC
@M02034:409:000000000-BFKT7:1:2104:24273:15025 1:N:0:26
AAAGTCGAGTTGCCTAAAGTGGCAACCCAGACTTAGTTTTTTGATGGTGGTGTAGAGCTTCCTGTAGCCGCATGGCGTTCGTACTTAAATATGGAACTAACCATTCCGATTTTCGCTGTCTCTTATACACATCTCCGAGCCCAC
+
>1AA1BAA?1>B1FFDBFF3FFFHHHHGGGCCF2FBG22AAEA/DFGHF?/CFGGFEBGHF1FGFGFFDEEGFGH0EEEFCEHGHFFFFEE2B11EBCGBGGFHHHH0/?EFB2<EEE?FGGGHGHHFF1DF1BGGC/</<?/C
@M02034:409:000000000-BFKT7:1:2104:10148:15037 1:N:0:26
AAAGTCGAGGTGCCTAAAGTGGCAACCCAGACTGGTGGTCTGGTTGGTGGTGTAGAGCTTCCTGTAGCCGCATGGCGTTCGTACTTAAATATGGAACTAACCATTCCAATTTTCGCTGTCTCTTATACACATCTCCGAG
+
CCCCCFCACCCCGGGGGGGGGGGHHHHGGHGGHHHHHGGHHHHHHGGGGGGGHGHFGHHHGHHHHHHGGGGFGGHEGGGGGGFHHHHHHHHHHHBGGHGFC0BFHHEGGFGHHHEDFFGHHGHHBHBFBFGHHHEG//@
@M02034:409:000000000-BFKT7:1:2104:21047:15038 1:N:0:26
AAAGTCGAGGTGCCTAAAGTGGCAACCCAGACTAATACTTTTGTTGGTGGTGTAGAGCTTCCTGTAGCCGCATGGCGTTCGTACTTAAATATGGAACTAACCATTCCAATTTTCGCTGTCTCTTATACACATCTCCGAGCCCACGAGACC
+
CCCCCFCCCCBCGGGGGGGGGGGHHHHGGHHGHGHHHHHHHHHHHHHGGGFFHHHHHGHHHHHHHHHHHGGGGGHHGGGGGGFHHHGGGGHHHHGHHHGHHHHHHHHHGHHHHHGGGGGHHHHHGHGHGHHHHHHHGC@CDFHGGGGGGG
@M02034:409:000000000-BFKT7:1:2104:13634:15039 1:N:0:26
AAAGTCGAGGTGCCTAAAGTGGCAACCCAGACTCCGACTTTGGTTGGTGGTGTAGAGCTTCCTGTAGCCGCATGGCGTTCGTACTTAAATATGGAACTAACCATTCCAATTTTCGCTGTCTCTTATACACATCTCCGAGCCCACGAGACC
+
AAAA>DAADAAAGGG1A1FBGGGHGAGGGFGGHHHG?EEEGHHFGEG/F?EGGHHHHHGHHHHHHFFBFG?EFGHGGEGGGGBGFGGDFHFHHE1F>FBFFHBFGGFGEFDGHB/?EEGFFFHH1BDGDF1GGGFFC@CCCFHF/ACCCA
@M02034:409:000000000-BFKT7:1:2104:9754:15048 1:N:0:26
AAAGTCGAGGTGCCTAAAGTGGCAACCCAGACTTAGTAGTCTGTTGGTGGTGTAGAGCTTCCTGTAGCCGCATGGCGTTCGTACTTAAATATGGAACTAACCATTCCAATTTTCGCTGTCTCTTATACACATCTCCGAGCCCACGAGACC
+
CCCCCFCCCCABGGGGGGGGGGGHHHHGGHGGHHHHGHHGGHHHHHGGGDBFGHHHHHHHHHHHHHHHHGGGGGHHGGGGGGGHHHGGHHHHHGGHHHHHHHGHHHHHHHHHHHGGGGGGHGHHHHHHFHFHHHHHGGFGGGHGGGGGGG
@M02034:409:000000000-BFKT7:1:2104:2615:15056 1:N:0:26
AAAGTCGAGGTACCTAAAGTGGCAACCCAGACTAAGAAGAATGTTGGTGGTGTAGAGCTTCCTGTAGCCGCATGGCGTTCGTACTTAAATATGGAACTAACCATTCCAATTTTCGCTGTCTCTTATACACATCTCCGAGCCCACGAGACC
+
ABAAAFB@DBBCGGDBGGBAFGDEFGFGGGFFHHHHHHHFGGHHHFFFGGGFEGHHHHHHHHHGGHFFHGEAFGGHGGGGGEFFHGHHHHHHHGFFGHHH3GFHHGFFHHHHHGGGGGGHHHHHEHFHDFHFFGFGD/@BDGFGCCGGFF
@M02034:409:000000000-BFKT7:1:2104:25785:15061 1:N:0:26
AAAGTCGAGGTGCCTAAAGTGGCAACCCAGACTAGGGTTGGGGTTGGTGGTGTAGAGCTTCCTGTAGCCGCATGGCGTTCGTACTTAAATATGGAACTAACCATTCCAATTTTCGCTGTCTCTTATACACATCTCCGAGCCCACGAGACC
+
AAAABFAABBABGGGGGGGGGFCFHHHGGHGGHGHHH3BEACEEEGGFGGFFGGG5FGGHHEHDGGHHHGCEEGHHGGGGGGHHHGGFHHHHHFBDGHGHHHHFHHHHHHHHHGGGGGGEHHHHGHF2@GHHHGHHDD/<CFHGGCGGGC
@M02034:409:000000000-BFKT7:1:2104:23015:15067 1:N:0:26
AAAGTCGAGGTGCCTAAAGTGGCAACCCAGACTGAGTAGGTTGTTGGTGGTGTAGAGCTTCCTGTAGCCGCATGGCGTTCGTACTTAAATATGGAACTAACCATTCCAATTTTCGCTGTCTCTTATACACATCTCCGAGCCCACGAGACC
+
B@BBBFBBBBBBGGGGGGGGGGGHHHHCGHHGHHBGGGGHFGGGHFHEFCEFHEF5GDHHHFHHAFGGHEG0EEH?E>EAEE?GHGFFGHGHHGBBEGEGC?GGHHHBGGGHHFEEGEFGFGFF4G4BF22GHFHBB/<C@/FED?DDDF
@M02034:409:000000000-BFKT7:1:2104:15111:15067 1:N:0:26
AAAGTCGAGGGTGCCTAAAGTGGCAACCCAGACTGATGGGAGGGTTGGTGGTGTAGAGCTTCCTGTAGCCGCATGGCGTTCGTACTTAAATATGGAACTAACCATTCCAATTTTCGCTGTCTCTTATACACATCTCCGAGCCCACGAGAC
+
CCCCCFCCCCBAGGGGGFGGGGHGHHHHGGHHGHHHHHHHGGGGGHGGEFGEFHHHFFGHHHHHHHHHHHGGGGGHFEGGGGGHHHHHHHHHHHHFFEGGHHHGHHHHHGFHHHHEDGGGHHDHHHHHFHHHHHHHHGCGGGGHGGGCGG
@M02034:409:000000000-BFKT7:1:2104:27873:15074 1:N:0:26
AAAGTCGAGGTGCCTAAAGTGGCAACGCAGAATCAGAATAATGTTGGTGGTGTAG
+
A1>1>B>A1@1A1GFGGBA3AB0AA00AA0AB11BFAGGGBGG2FGHEFA//FAG
@M02034:409:000000000-BFKT7:1:2104:15758:15082 1:N:0:26
AAAGTCGAGGTGCCTAAAGTGGCAACCCAGACTCCGGGGAGGGTTGGTGGTGTAGAGCTTCCTGTAGCCGCATGGCGTTCGTACTTAAATATGGAACTAACCATTCCAATTTTCGCTGTCTCTTATACACATCTCCGAGCCCACGAGACC
+
BAACBFBBCDBBGGFGGGGGGGGHHHHGGHHGHHHGGGGCGGGEHGGEFGFGHHHGHHHHHHHHHHHHHFGGGGHHGGGGGFHHHHFHHHHHHHHHGHHHHHGGHHFHHHHHHHGGGGGHHHHHGHDHHHHHHHHFG<DGGGHGGGGGGF
@M02034:409:000000000-BFKT7:1:2104:27851:15083 1:N:0:26
AAAGTCGAGGTGCCTAAAGTGGCAACCCAGACTCAGAATAATGTTGGTGGTGTAGAGCTTCCTGTAGCCGCATGGCGTTCGTACTTAAATATGGTACTAACCATTCCAATTTTCGCTGTCTCTTATACACATCTCCG
+
CCBCBFBCBBABGGGGGGGGGGGHHHHGGHHGHF33G5DFHFHHBHEAFEFFF3D5D53B5FGFF5A5BEE0EEF1E>EC1???FGHDDFHFGG44B@GH313F3?B?4F3FB4>?EA?BDHGF4B4BG3F2BDG2C
@M02034:409:000000000-BFKT7:1:2104:19437:15091 1:N:0:26
AAAGTCGAGGTGCCTAAAGTGGCAACCCAGACTTATCTGGGGGTTGGTGGTGTAGAGCTTCCTGTAGCCGCATGGCGTTCGTACTTAAATATGGAACTAACCATTCCAATTTTCGCTGTCTCTTATACACATCTCCGAGCCCACGAGACC
+
AAAAAFBBDDAACGFFG4BFGGGHCHHGGGHGGHHGFHHHHGGGGGFFGFEFGFHGHHFHBGHHHFGHGGGEFGHFEEGGGEFHEFGGHHBHHHFFFEEFFGFHHHHFBEGHFB@DGDEEFFHFHBFHFHFHBFFHGC@CFGHF?DCADG
@M02034:409:000000000-BFKT7:1:2104:6221:15097 1:N:0:26
AAAGTCGAGGTGCTAAAGTGGCAACCCAGACTAAGAAGAAGGTTGGTGGTGTAGAGCTTCCTGTAGCCGCATGGCGTTCGTACTTAAATATGGAACTAACCATTCCAATTTTCGCTGTCTCTTATACACATCTCCGAGCCCACGAGACCG
+
CCCCBFBACCBBGGGGGGFGGGHHHHGGHHGHHHHHHHHHHHGGHGGGGEFGGHFGHHHHHHHHHHFHGFFFGHGEEGGGFGHHHHGHHHHHHHHHHHHFGHHBHHHHHHHHHGGGFFHHHHHHHGGHGFHHHHHGDGCCGHGGCGGGGG
@M02034:409:000000000-BFKT7:1:2104:4967:15101 1:N:0:26
AAAGTCGAGGTGCCTAAAGTGGCAACCCAGACTGAGGTGGGGGTTGGTGGTGTAGAGCTTCCTGTAGCCGCATGGCGTTCGTACTTAAATATGGAACTAACCATTCCAATTTTCGCTGTCTCTAACACATCTCCGAGCCCACGAGACCGT
+
BBBBBFBABBABGGGGGGFGGGGHHHHGGHHGFHHHGBFFGGGGGGGFFGEFHHHGHHHGGHHHHHHHHGGGGGHGGEFGFGHHHHHFFFHGHHGHFHHHGGGHHHEHHHHHGHGGGDDHHHHHGGBHEHHFF1E/ACDGHGGGGGGGG<
@M02034:409:000000000-BFKT7:1:2104:10449:15102 1:N:0:26
AAAGTCGAGGTGCCTAAAGTGGCAACCCAGACTGATCAGAAGGTTGGTGGTGTAGAGCTTCCTGTAGCCGCATGGCGTTCGTACTTAAATATGGAACTAACCATTCCAATTTTCGCTGTCTCTTATACACATCTCCGAGCCCACGAGACC
+
BBBBBFBBBBBBGGGGFGGGGGGHHHHGGHHGGHHHHHHGHHHGGHGGGFGGHGHFHEHHHGHHHHHGFGGGGGHFGGGGGGGEHHHHHHHHHH3FHGFFFC?FGFHEHHGHHFECFEFFHFHHGHFGDBBHFHFDF/B@CFFGGCCFDC
@M02034:409:000000000-BFKT7:1:2104:9899:15103 1:N:0:26
AAAGTCGAGGTGCCTAAAGTGGCAACCCAGACTGGGG
+
CCCCCFCBCCCCGGGGGGGGGGGHHHHGGH2FGF22E
@M02034:409:000000000-BFKT7:1:2104:5820:15103 1:N:0:26
AAAGTCGAGGTGCCTAAAGTGGCAACCCAGACTACGAAGCTGGTTGGTGGTGTAGAGCTTCCTGTAGCCGCATGGCGTTCGTACTTAAATATGGAACTAACCATTCCAATTTTCGCTGTCTCTTATACACATCTCCGAGCCCACGAGACC
+
BBBBAFBBDBBBGGGGGBGGGGGHHHHGGHHFHGFEECE?GHHCGGGEA?FFADG5AGHH5GHGHFHHHFFEGGG1>EEFAE2?FDGF3FG4B33DEFGG303B??GFHGFHF?EEFEED3FFGFG3BDCBCGGGHGCDF@FEF@/>AA<
@M02034:409:000000000-BFKT7:1:2104:10636:15104 1:N:0:26
AAAGTCGAGGTGCCTAAAGTGGCAACCCAGACTAAGGATAGTGTTGGTGGTGTAGAGCTTCCTGTAGCCGCATGGCGTTCGTACTTAAATATGGAACTAACCATTCCAATTTTCGCTGTCTCTTATACACATCTCCGAGCCCACGAGACC
+
AA@ABFBBBBAAGCGGGFGGFGGBBECEFAAAGGFHH3FGFGHHHHGEEEEBFFG5EGHHFFFHHHHHHFAEFEHHGFGFGGFEHHFHFHEHHGFGFFDCGGGHHHBFGGHHHDF?EEGFHFHHHHFGFH2GHHBGD@//CFA?CCGCGE
@M02034:409:000000000-BFKT7:1:2104:19445:15107 1:N:0:26
AAAGTCGAGGTGCCTAAAGTGGCAACCCAGACTTATCTGGGGGTTGGTGGTGTAGAGCTTCCTGTAGCCGCATGGCGTTCGTACTTAAATATGGAACTAACCATTCCAATTTTCGCTGTCTCTTATACACATCTCCGAGCCCACGAGACC
+
CCBCBFBBCBBCGGGGGGGGGGFGHHHGGHFGH5GGHDEEGGGGGGGGGGGGHHHHHHHHHGGHHHHHHGGGGGHHGGGGGGGHHHHHHHHHHGHHHGHHGHGHHHGHGHHHHHGGGGGHHGHHGHFHFHFHHHHBE@CFGGGGGFGGGG
@M02034:409:000000000-BFKT7:1:2104:25258:15107 1:N:0:26
AAAGTCGAGGTGCCTAAAGTGGCAACCCAGACTAATACGTCTGTTGGTGGTGTAGAGCTTCCTGTAGCCGCATGGCGTTCGTACTTAAATATGGAACTAACCATTCCAATTTTCGCTGTCTCTTATACACATCTCCGAGCCCACGAGACC
+
ABBBBFBBBBBBGCGGGGGGGGGHHHHGGFFGHHGHHHEGHHGBFHHEFG?FHHHDGHHHHGHHFHFBGEEGGEHGGGGGGGBGGHHFHGHHGHHGFGHHHHGHHHGHFGHHHHGGGGEBBGFHHHGDG2GHCGF2EDGFFGHGG/<ADC
@M02034:409:000000000-BFKT7:1:2104:23535:15115 1:N:0:26
AAAGTCGAGGTGCCTAAAGTGGCAACCCAGACTATGGTGTATGTTGGTGGTGTAGAGCTTCCTGTAGCCGCATGGCGTTCGTACTTAAATATGGAACTAACCATTCCAATTTTCGCTGTCTCTTATACACATCTCCGAGCCCACGAGACC
+
CCCCCFCCCCCBGGGGGGGGGGGHHHHGGHHGHHHHHGGGHHHHHHHEFEEFGGHGHHHHFFHHHHHHHGGGGGHGGGGGGGGHHHHGHHHHHHGHGHHHHHHHHHHGHHHHHGFGFFGHHHHHFHHHFFHHHHGFF/@CGGHGGFGDGF
@M02034:409:000000000-BFKT7:1:2104:5121:15120 1:N:0:26
AAAGTCGAGGTGCCTAAAGTGGCAACCCAGACTGAGTCGCATGTTGGTGGTGTAGAGCTTCCTGTAGCCGCATGGCGTTCGTACTTAAATATGGAACTAACCATTCCAATTTTCGCTGTCTCTTATACACATCTC
+
BBBBBFABADBBGGGGGGGGGGGHHHHGGHGDHGCGA5EE2EDFGHABFAE1A3F555AA5FEF55FDFEE0EEE1>E/??>2G?GHFHHFDFB33BFGH30BBGBG4EFDGD4>/E/<3?FFF3F3??222GDG
@M02034:409:000000000-BFKT7:1:2104:17476:15121 1:N:0:26
AAAGTCGAGGTGCCTAAAGTGGCAACCCAGACTATG
+
AAAAADABBBBBGGGGGBFFGCGHGHHGGHEGH355
@M02034:409:000000000-BFKT7:1:2104:20337:15126 1:N:0:26
AAAGTCGAGGTGCCTAAAGTGGCAACCCAGACTAAGAAGAAGGTTGGTGGTGTAGAGCTTCCTGTAGCCGCATGGCGTTCGTACTTAAATATGGAACTAACCATTCCAATTTTCGCTGTCTCTTATACACATCTCCGAGCCCACGAGACC
+
AABBAFABB@2ABGGGGGFFGFAAFGHGGDAFGHHHHHHBCFGHFFCBFGAFCBDFH5GHHBGHHHHHHFGCFGHFFEGFE?BGHHHEHHHHHHFFHHHHHGDGHHHFFGHHGGEEGEFHHGGGGGGGFFEHHHF2C/@@CGFG//>ED?
@M02034:409:000000000-BFKT7:1:2104:27770:15130 1:N:0:26
AAAGTCGAGGTGCCTAAAGTGGCAACCCAGACTCATATGACTGTTGGTGGTGTAGAGCTTCCTGTAGCCGCATGGCGTTCGTACTTAAATATGGAACTAACAATTCCAATTTTCGCTGTCTCTTATACACATCTCCGAGCCCACGAGACC
+
BCCCBFCCBBAAGGGGGGGGGGGHHHHGGHHFHHHHHGHFHHHHHHHGGGFGHHHHHHHHHHHHGHHHGGGGGGHHGGGGGGFHHHHGHHHHHHFFHHGHHHHHHHBHHHHHHHGFGGGHHHHHHHGGFGFHFGGHFCGGGGHGGGGGGF
@M02034:409:000000000-BFKT7:1:2104:18631:15132 1:N:0:26
AAAGTCGAGGTGCCTAAAGTGGCAACCCAACTCGGAGGGTGGTTGGTGGTGTAGAGCTTCCTGTAGCCGCATGGCGTTCGTACTTAAATATGGAACTAACCATTCCAATTTTCGCTGTCTCTTATACACATCTCCGAGCCCACGAG
+
AABBBFAABDAAFGGGBGFGGGFGHHGGGHEFFDFGEF?AF?ABEEAFEEF13BGFGF3F@5FHHGHFGC?EFAF/E?1EE?GHHHH3FBGDBDE3F?3E03BFH?F?GGHHHF/CF/GFHGH2GDDBG<GFFBGG/<@CEEF-->
@M02034:409:000000000-BFKT7:1:2104:23332:15137 1:N:0:26
AAAGTCGAGGTGCCTAAAGTGGCAACCCAGACTCGGATTTATGTTGGTGGTGTTGAGCTTCCTGTAGCCGCATGGCGTTCG
+
CCCCCFCCCCBBGGGGGGGGGGGHHHHGGHHGH3F222BA5FGHF5AE21EEA1A533BA5BE55555AAE0EEC1/?>?>
@M02034:409:000000000-BFKT7:1:2104:19664:15139 1:N:0:26
AAAGTCGAGGTGCCTAAAGTGGCAACCCAGACTGCGTATGCGGTTGGTGGTGTAGAGCTTCCTGTAGCCGCATGGCGTTCGTACTTAAATATGGAACTAACCATTCCAATTTTCGCTGTCTCTTATACACATCTCCGAGCCCACGAGACC
+
AAB?3BA>D@BBGFGBCFF6GGGHBEHEEA2FHHCEA2E3BEGBAEEGGG?1A3F5DFF3BFDGFBGGGGGEEFHA@EGEGG2CFFBFFHBEGGBDBFFB3B3B34B4FGFGH?EEEA/2D333?GB332?CGFBGG/B/?/<<CC-.<F
@M02034:409:000000000-BFKT7:1:2104:24985:15143 1:N:0:26
AAAGTCGAGGTGCCTAAAGTGGCAACCCAGACTTAGCGGCGGGTTGGTGGGGTAGAGCTTCCTGTAGCCGCATGGCGTTCGTACTTAAAT
+
BCCCCFCCCBCCGGGGGFGGGGGHHHHGGHHGHHCHH2AE00E>F@/>?E?EEAF3BEBH3FFBHEFFEE</EEG0BC?/AD?CF?2?GG
@M02034:409:000000000-BFKT7:1:2104:27759:15145 1:N:0:26
AAAGTCGAGGTGCCTAAAGTGGCAACCCAGACTCATATGACTGTTGGTGGTGTAGAGCTTCCTGTAGCCGCATGGCGTTCGTACTTAAATATGGAACTAACACTTCCACTTTTCGCTGTCTCTTATACACATC
+
AAAAAFAADD>AGGGGGGFBFFFHCHCEGGFGHHGGHHHCHHHHGHHEFF2FHFGGFHHGHHHHHHFH3EGGGGAAEGGGGGHHHGHHFGHEFFFFFF3FGG3@3B3F3BFHHHFDGDEFFHGGEFGFB2DBF
@M02034:409:000000000-BFKT7:1:2104:24166:15145 1:N:0:26
AAAGTCGAGGTGCCTAAAGTGGCAACCCAGACTTAGTTTGGGGTTGGTGGTGTAGAGCTTCCTGTAGCCGCATGGCGTTCGTACTTAAATATGGAACTAACCATTCCAATTTTCGCTGTCTCTTATACACATCTCCGAGCCCACGAGACC
+
BBABBFBABBBBGGGGGGGGGGGHHHHGGHHGHHGHDFGHGFGBEFEEF?BEGFHHHHGHHHHHFGHHHGGGGGHHGDCGGGHHHHFDFGFHHHHHGGGFHGFHFHGHFHHHHEGEGCAGEHHHHHG3FFFGFFFFE?CCGGHFGCGGGF
@M02034:409:000000000-BFKT7:1:2104:23546:15147 1:N:0:26
AAAGTCGAGGTGCCTAAAGTGGCAACCCAGACTACTAATCCGGTTGGTGGTGTAGAGCTTCCTGTAGCCGCATGGCGTTCGTACTTAAATATGGAACTAACCATTCCAATTTTCGCTGTCTCTTATACACATCTCCGAGCCCACGAGAC
+
BCCCCFCABBBBGGGGGGGGGGGHHHHGGHHGHGFFHHHCEEEFFGGGGGGGHHHHHHHHHHHHHHHHHGGGGGHHGGGGGGHHHHHHGHHHHHHHHHHHHHHHHHGHHHHHHHGGGGGGHHHHGHHHHHHHHHHGGDGCGGHGCDGGG
@M02034:409:000000000-BFKT7:1:2104:27557:15147 1:N:0:26
AAAGTCGAGGTGCCTAAAGTGGCAACCCAGACTAAGAAGAAGGTTGGTGGTGTAGAGCTTCCTGTAGCCGCATGGCGTTCGTACTTAAATATGGAACTAACCATTCCAATTTTCGCTGTCTCTTATACACATCTCCGAGCCCACGAGACC
+
BBBBBFABBBABGGGGGGGGGGGHHHHGGHHGHHHHHHHHFHHGHHGGFEFFHHHGFGHHHHHGGHHHHGGGGGGHGFGGGGHHHHHHHHHHHHFHGHHGHHHHHHGHHHHHHHGFGGGHHHHHFHHHGHFHHHHHGCG?CGHGGCCFGE
@M02034:409:000000000-BFKT7:1:2104:18624:15150 1:N:0:26
AAAGTCGAGGTGCCTAAAGTGGCAACCCAACTCGGAGGGTGGTTGGTGGTGTAGAGCTTCCTGTAGCCGCATGGCGTTCGTACTTAAATATGGAACTAACCATTCCAATTTTCGCTGTCTCTTATACACATCTCCGAGCCCACGAGACCG
+
CCCCCFBADBBCGGGGGGGFGGGHHHHGGHGHHGGGGGGBFEFGGGEFFBFGFHHHHGHHHHHHHHHHGGGFGHGGEFGGFFGHHGGHHHHHHHHGHGHHHHHHHHHHHHHHHGFGGCGHHHHFHHGHHFHHHHHGGGGGGHGGGFGGGG
@M02034:409:000000000-BFKT7:1:2104:23322:15155 1:N:0:26
AAAGTCGAGGTGCCTAAAGTGGCAACCCAGACTC
+
>1AA1@AADAA@GFBGE113B10GFHHGGEGGHF
@M02034:409:000000000-BFKT7:1:2104:7373:15157 1:N:0:26
AAAGTCGAGGTGCCTAAAGTGGCAACCCAG
+
AAAAAD?ADDAAFGCFGBGFGFF01CF?FH
@M02034:409:000000000-BFKT7:1:2104:4600:15158 1:N:0:26
AAAGTCGAGGTGCCTAAAGTGGCAACCCAGACTCGTCCTGAGAATGGTGGTGTAGAG
+
BBBBBFBBBBBBGGGGGGGFGFGHGHHGGHHGHA2B22B35B55BF355AEC13D55
@M02034:409:000000000-BFKT7:1:2104:14588:15159 1:N:0:26
AAAGTCGAGGTGCCTAAAGTGGCAACCCAGACTCTGAAGCATGTTGGTGGTGTAGAGCTTCCTGTAGCCGCATGGCGTTCGTACTTAAATATGGAACTAACCATTCCAATTTTCGCTGTCTCTTATACACATCTCCGAGCCCACGAGAC
+
AABBAFA>DBAAGGGGGGFGFFFHHHHGGHHGHHHHGHHHHGGFFHH2BEABFFGGHHGGHHHGGHHFHEFGGGGFEFGEGGHHHHGFHHGHHHBGGFGHGHFHGHHHHGHHEHGCGGEGHFHHFHHHEC1GFHFFGGGGGF/FC/@AE
@M02034:409:000000000-BFKT7:1:2104:24768:15165 1:N:0:26
AAAGTCGAGGTGCCTAAAGTGGCAACCCAGACTGGTTATCCGGTTGGTGGTGTAGAGCTTCCTGTAGCCGCATGGCGTTCGTACTTAAATATGGAACTAACCATTCAATTTTCGCTGTCTCTTATACACATCTCCGAGCCCACGAGACCG
+
CCCCCFCBBBCCGGGGGGGGGGGHHHHGGHHGHHHHHHHHHGGGEGGGGGGGHHHFGHHHHHHHHHHHHGGGGGHHGGGGGGHHGHGFHGDHHBBFGHGHHHHHHHH4GHHHHEGGGEGHHHGFHFFHGHHHFHGFGCFDGHGGGGGGEG
@M02034:409:000000000-BFKT7:1:2104:24574:15166 1:N:0:26
AAAGTCGAGGTGCCTAAAGTGGCAACCCAGACTAATACGACTGTTGGTGGTGTAGAGCTTCCTGTAGCCGCATGGCGTTCGTACTTAAATATGGAACTAACCATTCCAATTTTCGCT
+
AAAAAFAAD@1>AGGGBFFAF1FGHHHGEEHEH1GBFHHF?EEHGHHECEEFGGFFHBFGHFHGEGBEGCECGEHHEGGGFEGHEFD1FFFGHHH1BGFGHH1FGHGGBGGHHH?FF
@M02034:409:000000000-BFKT7:1:2104:12025:15167 1:N:0:26
AAAGTCGAGGTGCCTAAAGTGGCAACCCAGACTCGGGAGAAGGTTGGTGGTGTAGAGCTTCCTGTAGCCGCATGGCGTTCGTACTTAAATATGGAACTAACCATTCCAATTTTCGCTGTCTCTTATACACATCTCCGAGC
+
CBCCCFCCCCCCGGGGGGGGGGGHHHHGGHHGHCGGGAEE2FGHFHCAFEGFFBG5B5BF5GEGA5D5BEE0BEF1>?>FEEBC?FGD@FH4?333BFGHE03BB4B44BGEH?</</<FFFDF?F3HDGHFGHBDA//<
@M02034:409:000000000-BFKT7:1:2104:22098:15168 1:N:0:26
AAAGTCGAGGTGCCTAAAGTGGCAACCCAGACTCAGAATCATGTTGGTGGTGTAGAGCTTCCTGTAGCCGCATGGCGTTCGTACTTAAATATGGAACTAACCATTCCAATTTTCGCTGTCTCTTATACACATCTCCGAGCCCACGAGAC
+
AABBAFBBBBBBGGGGGFGGGGGHHHHGGHHGHHFHHFHHFGHFHHE2AEFFGFGAEGGHGHHGFFFBGEEEGGGCE1EFFFFEGFFFEFGFHH3@CGHH3B3BDFHFHHHHHHEEFEEHHHGGFFFGFHHHHHHFF>C/>FHEFF?/C
@M02034:409:000000000-BFKT7:1:2104:3638:15169 1:N:0:26
AAAGTCGAGGTGCCTAAAGTGGCAACCCAGACTGAGAATAAGGTTGGTGGTGTAGAGCTTCCTGTAGCCGCATGGCGTTCGTACTTAAATATGGAACTAACCATTCCAATTTTCGCTGTCTCTTATACACATCTCCGAGCCCACGAGACC
+
BAABBFBBBBAAGGGCFGGGGGGHHGGGGHHGGHHHGHHHHHHFFHGGFGGGEFGHGHHHHHGHHEHHFFGGEGHHGGGGGGGHHHFGEGFHHHGHGHHHHHHHHHHFBFGHGHGGGGEFHHHHHHHHGHHHHHFEDD?CGGHGGGG?C?
@M02034:409:000000000-BFKT7:1:2104:17462:15170 1:N:0:26
AAAGTCGAGGTGCCTAAAGTGGCAACCCAGACTGGGCTTGTTGTTGGTGGTGTAGAGCTTCCTGTAGCCGCATGGCGTTCGTACTTAAATATGGAACTAACCATTCCAATTTTCGCTGTCTCTTATACACATCTCCGAGCCCACGAGACC
+
BBBBBFBBBBBBGGGGGGGDGGGHHHHGGHHGHHHHHHHGHHHHHHGGFGEFGGHGGFHHHGHHHHHEFGGFGEHGGAEFFEFHHHHHHHGHHG3FHHHHGGDHHFFHHHHHHFGGGGGHHHHFFH3GGFHHHHFFG@/BGGHGGGGGGE
@M02034:409:000000000-BFKT7:1:2104:21928:15179 1:N:0:26
AAAGTCGAGGTGCCTAAAGTGGCAACCCAGACTCCGTCTGGTGTTGGTGGTGTAGAGCTTCCTGTAGCCGCATGGCGTTCGTACTTAAATATGGAACTAACCATTCCAATTTTCGCTGTCTCTTATACACATTCCGAGCCCACGAGACCG
+
CCCCCFBBCBCCGGGGGFGGGGGHHHHGGHHGHHHGFHHGHHHGEHHGFGGGHHHHHHHHGHHHHHHHHEEGGGHHGEGGFFGHHHHHGHHHHHFHHHHHHHHHHHGHHHHHHHGGGGGHHHHHHHHHHHGHHHHHGGGGGHEGFGGGGG
@M02034:409:000000000-BFKT7:1:2104:21055:15179 1:N:0:26
AAAGTCGAGGTGCCTAAAGTGGCAACCCAGACTTCGCTTCTGGTTGGTGGTGTAGAGCTTCCTGTAGCCGCATGGCGTTCGTACTTAAATATGGAACTAACCATTCCAATTTTCGCTGTCTCTTATACACATCTCCGAGCCCACGAGACC
+
ABBBAFBABBBBCGGGFGGGGGGHHHHGGGGGHHHGGEHGGHHHHGGEFGEFGHHBGFHHHHHHHHHHHGGFGFHHGGGGGGFHHHFFDFGHHFBGHHFGFEHHHHGHFFGGHHGGGGFGHHHHBGFGFGFHFHHDE<CFGGEGFG/AAF
@M02034:409:000000000-BFKT7:1:2104:2705:15181 1:N:0:26
AAAGTCGAGGTGCCTAAGTGGCAACCCAGA
+
BBBBBFABBBBBGGGGG4BBGCBF4GG2EA
@M02034:409:000000000-BFKT7:1:2104:12580:15181 1:N:0:26
AAAGTCGAGGTGCCTAAAGTGGCAACCCAGACTTGTTATCTTGTTGGTGGTGTAGAGCTTCCTGTAGCCGCATGGCGTTCGTACTTAAATATGGAACTAACCATTCCAATTTTCGCTGTCTCTTATACACATCTCCGAGCCCACGAGA
+
AA?3>FAAD@AAGGGGGGGGGGGGHHGG2FGFGHHFGHHHCGCGHFABFFABFFHHFEHGHFHHHHHHHGFEGGHHGGGEFEFHGGFFHHEHHHHHHGHGHHGHHHGEHHHFHGFEEFEFBFFFGHFF4FGHHH3F?//BFFHGGFGG
@M02034:409:000000000-BFKT7:1:2104:2310:15193 1:N:0:26
AAAGTCGAGGTGCCTAAAGTGGCAACCCAGACTATGTCGCCTGTTGGTGGTGTAGAGCTTCCTGTAGCCGCATGGCGTTCGTACTTAAATATGGAACTAACCATTCCAATTTTCGCTGTCTCTTATACACATCTCCGAGCCCACGAGACC
+
BBBBAFBBBB?AFGGGGGGGGGGHHHHGGHHGHFHHHHHGGGHHHFHGGGEFHGF5FGHHHGHHHHHHHEAEFFHGGGGGFFBEGGFFFHGHHHHFHHEFFFHFHFFGFGHHHFGEFEEGHHGHGHHHFFHHHG?FE<CCGGHGFGGGGE
@M02034:409:000000000-BFKT7:1:2104:15966:15194 1:N:0:26
AAAGTCGAGGTGCCTAAAGTGGCAACCCAGACTGTTTTTATTGTTGGTGGTGTAGAGCTTCCTGTAGCCGCATGGCGTTCGTACTTAAATATGGAACTAACCATTCCAATTTTCGCTGTCTCTTATACACATCTCCGAGCCCACGAGACC
+
BCCCBFCCCCCBGGGGGGGFGGGHHHHGGHHGHHHGHHGHHHHHHHHEFGEFGGHHHHHHHGHHHHHHHGGGGGHGGGGGGGHHHHGHHHHHHHHHHHHHHHHHHHGHHGHHHFGGGGEFFHHHHHHGHHHHHHHFGCCCGGHGGGGGGF
@M02034:409:000000000-BFKT7:1:2104:12574:15198 1:N:0:26
AAAGTCGAGGTGCCTAAAGTGGCAACCCAGACTTGTTATCTTGTTGGTGGTGTAGAGCTTCCTGTAGCCGCATGGCGTTCGTACTTAAATATGGAACTAACCATTCCAATTTTCGCTGTCTCTTATACACATCTCCGAGCCCACGAGACC
+
BCCCAFCCCBCCGGGGGGGGGGGHHHHGGHHGHHGHHHGHHHHGHHGEGGEFHHHHHHHHHGHHHHHHHGGGGGGGGGGGGGHHHHHHHHHHHHGHHHHHHHHHHHHHHHHHHHEGGGGHHGHHGHHHHHGHHHHFGCGGGGHGGGGGGF
@M02034:409:000000000-BFKT7:1:2104:26060:15199 1:N:0:26
AAAGTCGAGGTGCCTAAAGTGGCAACCCAGACTGCGGATAAGGTTGGTGGTGTAGAGCTTCCTGTAGCCGCATGGCGTTCGTACTTAAATATGGAACTAACCATTCCAATTTTCGCTGTCTCTTATACACATCTCCGAGCCCACGAGACC
+
BBBABFBABBABGGGGGGGGGGGHHGHGGHHGHHGGGGGGGHHDGHGEFGAFGGHGHHHHHHHHHHHHHEEEGEHGGEGGGEGHHHHGHHHHHHHHHHGFHHHHHHHHHHHHHGGGGGGEHGHHGHHGFGHHEG2G?/CDGGHGGCGFFC
@M02034:409:000000000-BFKT7:1:2104:13337:15199 1:N:0:26
AAAGTCGAGGTGCCTAAAGTGGCAACCCAGACTATGATTTGTGTTGGTGGTGTAGAGCTTCCTGTAGCCGCATGGCGTTCGTACTTAAATATGGATCTAACTTTTCCAATTTTCGCTGTCTCTTATACACATCTCCG
+
BBCCBFCCCCBCGGGGGGGGGGGHHGGGGHHGH35F55DAGHHHFHHAA2FEC3F5B5BF5GGF55D53EE0EEG10>>FE?21?BGD3BGBB333@BGH334B44B44B3F44>??/?B4FFF?B4BFCD2GGH2<
@M02034:409:000000000-BFKT7:1:2104:16977:15202 1:N:0:26
AAAGTCGAGGTGCCTAAAGTGGCAACCCAGACTTT
+
CCCCCFBCCCCCGGGGGGGGGGGHHHHGGHHGH55
@M02034:409:000000000-BFKT7:1:2104:22947:15206 1:N:0:26
AAAGTCGAGGTGCCTAAAGTGGCAACCCAGACTCCTCCGACTGTTGGTGGTGTAGAGCTTCCTGTAGCCGCATGGCGTTCGTACTTAAATATGGAACTAACCATTCCAATTTTCGCTGTCTCTTATACACATCTCCGAGCCCACGAGACC
+
BBBBAFAADDAAGGGGGGGGGGGHHHHGGHHGHHHHGHGEAFGFHHHEFGFFHHHEHGHHHHHHHHHGHGGGGGHHGGGGGGHHHHFGHH4GHEDFCGHFHHGHHHFBFGHHHHGGGGEFHHHHEGGHFHGHHGFHFB/CGFGGGFCGGF
@M02034:409:000000000-BFKT7:1:2104:9946:15208 1:N:0:26
AAAGTCGAGGTGCCTAAAGTGGCAACCCAGACTAAGTCGTAGGTTGGTGGTGTAGAGCTTCCTGTAGCCGCATGGCGTTCGTACTTAAATATGGAACTAACCATTCCAATTTTCGCTGTCTCTTATACACATCTCCGAGCCCACGAGACC
+
A@AABD>ADBAAFGDGGGFBAFFC4EAA2BAFFG3FGDEGHDAGFAAAABEAGGF5EBFGH3GGFGFHHGC0EEHGEEEAF???GFFBFGBBFG33FGFHF0EBGGH4BFFHHDEEE??F4FGE1??BGG1BGFHB//<C/?GE@//CD?
@M02034:409:000000000-BFKT7:1:2104:25396:15208 1:N:0:26
AAAGTCGAGGTGCCTAAAGTGGCAACCCAGACTTGTGGTAAGGTTGGTGGTGTAGAGCTTCCTGTAGCCGCATGGCGTTCGTACTTAAATATGGAACTAACCATTCCAATTTTCGCTGTCTCTTATACACATCTCCGAGCCCACGAGACC
+
CCCCCFCCCCCCGGGGGGGGGGGHHHHGGHHGHFGFGEHHHHGFGHGGGGGGHHHHHHHHHHHHHHHHHGGGGGHHGGGGGGGHHHHHHHHHHHHHHHHHHHHHHHHHFGHHHHGGGGGHHHHHHHHHGHHGHHHHGCCGGGHGGGGGGG
@M02034:409:000000000-BFKT7:1:2104:13389:15214 1:N:0:26
AAAGTCGAGGTGCCTAAAGTGGCAACCCAGACTGAGAAGAATGTTGGTGGTGTAGAGCTTCCTGTAGCCGCATGGCGTTCGTACTTAAATATGGAACTAACCATTCCAATTTTCGCTGTCTCTTATACACATCTCCGAGCCCACGAGACC
+
CCCCCFBCCCBCGGGGGGGGGGGHHHHGGHHGHHHHFDGEHGHHHHHGGGGFHHHHHHHHHHHHHHHHHGGGGGHHGGGGGGGHHHHHHHHHHHFHHHHHHHHHHHHHGHHHHHGGGGGHHHHHFHHHHHHHHHHHGGCGGGHGGGGGGG
@M02034:409:000000000-BFKT7:1:2104:27139:15220 1:N:0:26
AAAGTCGAGGTGCCTAAAGTGGCAACCCAGACTAGTCTTCCTGTTGGTGGTGTAGAGCTTCCTGTAGCCGCATGGCGTTCGTACTTAAATATGGAACTAACCATTCCAATTTTCGCTGTCTCTTATACACATCTCCGAGCCCACGAGACC
+
BBBBBFBBBBABGGGGG4FFGFFHHHHGGCHEFFCDAGHFHHHGHHEAFEEEGBF5F5FGHFGGGFFFGEC?EEHCEEEFGECHGHGFDGFHHB33F@FGHCDGFFH4FGFHHBECG??B4?G4E4GFGHGFHFHEF<BDGGHGG?D?DA
@M02034:409:000000000-BFKT7:1:2104:6727:15227 1:N:0:26
AAAGTCGAGGTGCCTAAAGTGGCAACCCAGACTCCTTATCAGGTTGGTGGTGTAGAGCTTCCTGTAGCCGCATGGCGTTCGTACTTAAATATGGAACTAACCATTCCAATTTTCGCTGTCTCTTATACACATCTCCGAGCCCACGAGACC
+
CCCCBFCBCCCCGGGGGGGGGGGHHHHGGHHGHHHHHHHHHGHHHHGEFGFGHGGGHHHHHHHHGHHHHGGGGGHHGGGGGGHHHHFHHHHHHHFGFHFHHHGHHGHHHHHHHHGGGGGGHHHHFHHHGHHHFHDFDDGGGGHGGGFGGA
@M02034:409:000000000-BFKT7:1:2104:10073:15228 1:N:0:26
AAAGTCGAGGTGCCTAAAGTGGCAACCCAGACTAAGAAGAGTGTTG
+
DCDDCFCCCCCDGGGGGGGGGGGHHHHGGHHGHH3F35B32DGGAG
@M02034:409:000000000-BFKT7:1:2104:4351:15230 1:N:0:26
AAAGTCGAGGTGCCTAAAGTGGCAACCCAGACTGAGAATAATGTTGGTGGTGTAGAGCTTCCTGTAGCCGCATGGCGTTCGTACTTAAATATGGAACTAACCATTCCAATTTTCGCTGTCTCTTATACACATCTCCGAGCCCACGAGACC
+
BBBBBFBBBBBBGGGGGGGGGGGHHHHGGHHGHHGHHFHFGGHHHHHFFGEFHHHHHHHHHHHHHHHHHGGGGGHHGFGGGGGHGHHGHHGHHGGFHHHHHHGHHHHGHHHHHHGGGGFFHHHHFHHFBHHHHHHH?@?DGGHGGGGGGF
@M02034:409:000000000-BFKT7:1:2104:5555:15236 1:N:0:26
AAAGTCGAGGTGCCTAAAGTGGCAACCCAGACTCCTCATTGTGTTGGTGGTGTAGAGCTTCCTGTAGCCGCATGGCGTTCGTACTTAAATATGGAACTAACCATTCCAATTTTCGCTGTCTCTTATACACATCTCCGAGCCCACGAGACC
+
BCCCBFBCCAABGGGGGGGGGGGHHHHGGHHGHHHHHHHHHHHHHHHEFGEFHGHFHGHHHHHHGHHHHGGGGGHHGGGGGGFHGHGGHHHHHHHHFHGHHHGHHHHGHGHHHHGGGGGHHGHHDHGHFHHHHHHHGFGGGGGGGGGGGF
@M02034:409:000000000-BFKT7:1:2104:9114:15237 1:N:0:26
AAAGTCGAGGTGCCTAAAGTGGCAACCCAGACTCCGAATGATGTTGGTGGTGTAGAGCTTCCTGTAGCCGCATGGCGTTCGTACTTAAATATGGAACTAACCATTCCAATTTTCGCTGTCTCTTATACACATCTCCGAGCCCACGAGACC
+
AAAAAFAADDAAGFF1C1GFGGGHHHHGGCGGFHHGGGFHGHHHHHHGEEEFGFHFHHHHHHHHGHHHHGGCEEGHGGGGGGFHHHFHHHGHHHHHHHHFHGFHHFHHHHHHHHGGGGGHHGHHHHHGHHFHHGBDC?@CCGHGGGGGGC
@M02034:409:000000000-BFKT7:1:2104:13747:15239 1:N:0:26
AAAGTCGAGGTGCCTACAGTGGCAACCCAGACTTTTTATTGGGTTGGTGGTGTAGAGCTTCCTGTAGCCGCATGGCGTTCGTACTTAAATATGGAACTAACCATTCCAATTTTCGCTGTCTCTTATACACATCTCCGAGCCCACGAGACC
+
A@AA1DA>DDAAGGGG1BFFGGGCFHHEGGCFHGHHFHFHHHCEEAEEFG/FHBGFHFHFGHHHHGHHHEE?EEGGGGGFGG>FFGFEDFBFHHGHEGG11GFFEFEGHHGHHFEFGGEBHDEG1FB22F1GFHHHC?GCGEFEGG//AF
@M02034:409:000000000-BFKT7:1:2104:13768:15239 1:N:0:26
AAAGTCGAGGTGCCTAAAGTGGCAACCCAGACTTTTTATTGGGTTGGTGGTGTAGAGCTTCCTGTAGCCGCATGGCGTTCGTACTTAAATATGGAACTAACCATTCCAATTTTCGCTGTCTCTTATACACATCTCCGAGCCCACGAGACC
+
CCCCCFCBCCCCGGGGGFGGGGGHHHHGGHHGHHHHHHHHHHHGGGGEFGEGHHHHHHHHHHHHHHHHHGGGGGHHGGGGGGFHHHGFHHHHHGGFHHHHHHGHHHHHHHHHHHGGGGGFHHGHGHHHHHFHHHHHGCGGGGHGGGGGGF
@M02034:409:000000000-BFKT7:1:2104:18864:15242 1:N:0:26
AAAGTCGAGGTGCCTAAAGTGGCAACCCAGACTCCTCTGACGGTTGGTGGTGTAGAGCTTCCTGTAGCCGCATGGCGTTCGTACTTAAATATGGAACTAACCATTCCAATTTTCGCTGTCTCTTATACACATCTCCGAGCCCACGAGACC
+
CCCCCFCBCCCCGGGGGGGGGGGHHHHGGHHGHHHHHHHHHGGGGGGGFGGGHHHHHHHHHHHHHHHHHGGGGGHHGGGGGGHHHHHHHHHHHHFGFHHHHHHHHHHHHHHHHHGGGGGHHHHHGHHHEHHHGHHHG?GGFGHGGGGGGG
@M02034:409:000000000-BFKT7:1:2104:7156:15244 1:N:0:26
AAAGTCGAGGTGCCTAAAGTGGCAACCCAGACTCCGCATCCGGTTGGTGGTGTAGAGCTTCCTGTAGCCGCATGGCGTTCGTACTTAAATATGGAACTAACCATTCCAATTTTCGCTGTCTCTTATACACATCTCCGAGCCCACGAGACC
+
CBCCCFCCCCCCGGGGGGGGGGGHHHHGGHHGHHHGGGGGHGGGGGGFGGGFHHHEGHHHHHHHHHHHHGGGGGHHGGGGGGFHHHHGHHHHHHEFFHGHHHHHHHHHGHHHHHGGGGFHHHHHHHHHHHHHHHFGD>FFGGHGGGGGGF
@M02034:409:000000000-BFKT7:1:2104:25289:15254 1:N:0:26
AAAGTCGAGGTGCCTAAAGTGGCAACCCAGACTAATGAGAAGGTTGGTGGTGTAGAGCTTCCTGTAGCCGCATGGCGTTCGTACTTAAATATGGAACTAACCATTCCAATTTTCGCTGTCTCTTATACACATCTCCGAGCCCACGAGACC
+
CBCCBFCCCCCCGGGGGGGGGGGHHHHGGHHGHHHHHHHHHHHGGHGGGGEGHHHFHHHHHHHHHHHHHGGGGGHFGGGGGGHHHHHHHHHHHHBGHHHHHHHHHHHHGHHHHHGGGGGHHHHHGHHHFHGHHHHHGCGG?GHGGGGGGF
@M02034:409:000000000-BFKT7:1:2104:15777:15257 1:N:0:26
AAAGTCGAGGTGCCTAAAGTGGCAACCCAGACTATGATGATGGTTGGTGGTGTAGAGCTTCCTGTAGCCGCATGGCGTTCGTACTTAAATATGGAACTAACCATTCCAATTTTCGCTGTCTCTTATACACATCTCCGAGCCCACGAGACC
+
CCCCCFCCCCCCGGGGGGGGGFGHGHHGGHGGHFHHDDFFFGHHFEE?EFGFEBG5FABF5GHGH5ED3EG0EFF1>EEFEA?CGGHEDGHDGF33FGHHBB3BBBH4FF3GF4>EEA/B?FF?4?FEG22?GHHBE/B@//FAD/CGC=
@M02034:409:000000000-BFKT7:1:2104:14724:15258 1:N:0:26
AAAGTCGAGGTGCCTAAAGTGGCAACCCATACTCCGGCTCGGGTTGGTGGTGTAGAGCTTCCTGTAGCCGCATGGCGTTCGTACTTAAATATGGAACTAACCATTCCAATTTTCGCTGTCTCTTATACACATCTCCGAGCCCACGAGACC
+
AAAABFBBBBBBGGGGGGGGGFFHHEHEGHHHHHHGGGGGGGGHGGGFFEEFBGGGGHHHHHHGGGHHHGCEEEHHGGGGGEFHGG?FGGGHHHBEFHFEGHGHHGHFHHHHHHGGGDFFHHHHDHFFGHGHHHGHGACCFGHGFGGGGE
@M02034:409:000000000-BFKT7:1:2104:5177:15261 1:N:0:26
AAAGTCGAGGTGCCTAAAGTGGCAACCCAGACTTGTATTCTTGTTGGTGGTGTAGAGCTTCCTGTAGCCGCATGGCGTTCGTACTTAAATATGGAACTAACCATTCCAATTTTCGCTGTCTCTTATACACATCTCCGAGCCCACGAGACC
+
ABCCAFBBCCBAGGGGGGGGGGGHHHHGGHHGHHHHHHHHHHHGGHHEFGEFGFHHFHHHHHHHHFHHHGGGGGHHGGGGGGHHHHHGHHHHHHHGHHGHHHGHHHGHHGFHHHGGGGEFHHHHHHHHFHHHHHFHGC?CGGHGGGGCGF
@M02034:409:000000000-BFKT7:1:2104:7159:15262 1:N:0:26
AAAGTCGAGGTGCCTAAAGTGGCAACCCAGACTAAGCGGCGGGTTGGTGGTGTAGAGCTTCCTGTAGCCGCATGGCGTTCGTACTTAAATATGGAACTAACCATTCCAATTTTCGCTGTCTCTTATACACATCTCCGAGCCCACGAGACC
+
CCCCCFCCC2AAGGGGGGGGGGGHHHHGGHHGHB3B322EEGGGGGGFGCFGHHGGHHHHGHHHGHHFHGGEGGHHGGGGGGBGHHGHFGFGDHEFHHEGHHGHHHH1GGHHHDC?EAD1GFGHFGFGGF1G1GEHD-CCGEAEFDGGGE
@M02034:409:000000000-BFKT7:1:2104:16976:15264 1:N:0:26
AAAGTCGAGGTGCCTAAAGTGGCAACCCAGACTGGGTGGGGGGTTGGTGGTGTAGAGCTTCCTGTAGCCGCATGGCGTTCGTACTTAAATATGGAACTAACCATTCCAATTTTCGCTGTCTCTTATACACATCTCCGAGCCCACGAGACC
+
CCCCCFCCCCCCGGGGGGGGGGGHHHHGGHHGHHHHFFGGGGGGGGGGGGGGHGHFHHHHHHHHHHHGHGGGGGHHGGGGGGGHHHFDHHHHHGGHHHHHHHHHHHHHHGHHGGGGGGGFGGGGFGGGGGGGGGGGG-@FFFFFFFFFFF
@M02034:409:000000000-BFKT7:1:2104:5161:15269 1:N:0:26
AAAGTCGAGGTGCCTAAAGTGGCAACCCAGACTTGTATTCTTGTTGGTGGTGTAGAGCTTCCTGTAGCCGCATGGCGTTCGTACTTAAATATGGAACTAACCATTCCAATTTTCGCTGTCTCTTATACACATCTCCGAGCCCACGAGACC
+
BBBBAFABBBABFGGGGGGGGGGHHHHGGHGGHFGGFHFHHHHHHHFECAEFGGGHHHHHFHHHHFHFFEGGGGHFGA@FEFHHHGHGHGFFHBDFHGGGGHEGFB4EGHHEHDEFEDGBGGHHGGFBBGHHBGDGDB/C@FFFG//A?A
@M02034:409:000000000-BFKT7:1:2104:22609:15270 1:N:0:26
AAAGTCGAGGTGCCTAAAGTGGCAACCCAGACTGTTGCGGGGGTTGGTGGTGTAGAGCTTCCTGTAGCCGCATGGCGTTCGTACTTAAATATGG
+
11AAABA11DAAGGFGGGGDGCC0BGHFCGCFHHHFHGGGCE//>>/EFEEEGGG@GFGHHFGFHEGHGGGGGGHFEGCCAC<GFH211G>2FG
@M02034:409:000000000-BFKT7:1:2104:17912:15276 1:N:0:26
AAAGTCGAGGTGCCTAAAGTGGCAACCCAGACTTTTTTTGCTGTTGGTGGTGTAGAGCTTCCTGTAGCCGCATGGCGTTCGTACTTAAATATGGAACTAACCATTCCAATTTTCGCTGTCTCTTATACACATCTCCGAGCCCACGAGACC
+
CCCCCFCCBCBBGGGGGGGGGGGHGHHGGHHGHHHHHGGGHHHHHHHGGGGFHHHGGHHHHHHHGHHHHGGGGGHHGGGGGGGFHHGHFGHHHH3FFGGHHHGGHHHHHHHHHHGGGDFFHHHHHH?GHGFHHHHGG@DCGGHGGGGGG<
@M02034:409:000000000-BFKT7:1:2104:8859:15276 1:N:0:26
AAAGTCGAGGTGCCTAAAGTGGCAACCCAGACTTATCCGGAGGTTGGTGGTGTAGAGCTTCCTGTAGCCGCATGGCGTTCGTACTTAAATATGGAACTAACCATTCCAATTTTCGCTGTCTCTTATACACATCTCCGAGCCCACGAGACC
+
DDDDDFCCCCBCGGGGGGFFGGGHHHHGGHHGHHHHHHGGGGGEHHGGGGEFHHHHHHGHHHHHHHHHHGGGGGHHGGGGGGHHHHHHHHHHHHHHHHHHHHHHHHHHHHHHHHGGGGGHHHHHHHHHGHFHHHGHG@DGGGHGGGGGGG
@M02034:409:000000000-BFKT7:1:2104:13847:15278 1:N:0:26
AAAGTCGAGGTGCCTAAAGTGGCAACCCAGACTTATCTGACGGTTGGTGGTGTAGAGCTTCCTGTAGCCGCATGGCGTTCGTACTTAAATATGGAACTAACCATTCCAATTTTCGCTGTCTCTTATACACATCTCCGAGCCC
+
BBBBBFBABBBBGGGGGGGGGGGHHHHGGGHGHHCHHHHDGEGGGGGGFDGCAAF5AAFE5FGGD5FABEE?EFF1E>EGEE2GGGH@FGHFFB33BEGHBF3FDBGB?FHHH?EEGFEGGHGG3B3BFGB2GFHGGCCFCG
@M02034:409:000000000-BFKT7:1:2104:2398:15280 1:N:0:26
AAAGTCGAGGTGCCTAAAGTGGCAACCCAGACTCGGACGTGGGTTGGTGGTGTAGAGCTTCCTGTAGCCGCATGGCGTTCGTACTTAAATATGGAACTAACCATTCCAATTTTCGCTGTCTCTTATACACATCTCCGAGCCCACGAGACC
+
ABBBAFAADDBBGGGGFFGGGGGHHHHGFHHGHHGGGGGAEGG?EFGFFGEGHHHHHFHHHHHGFGGHHGGGGGHHGGGGGFHHHHHHHHHHHHHFHHFCGFHHHHFFHHHHHHGGGGFGGHHFFHGHFFHFFHGHGC?@GFEGGC@EFE
@M02034:409:000000000-BFKT7:1:2104:3012:15283 1:N:0:26
AAAGTCGAGGTGCCTAAAGTGGCAACCCAGACTTTGGGTTTTGTTGGTGGTGTAGAGCTTCCTGTAGCCGCATGGCGTTCGTACTTAAATATGGAACTAACCATTCCAATTTTCGCTGTCTCTTATACACATCTCCGAGCCCACGAGACC
+
BCCCAFABBBCCGGGGGGGGGGGHHHHGGHHGHHHHHGAFEFHHHHHGGGEFFGGGGHHHHHHHBFGGHGGGGGHHGFGGGEHHHHHFHHHHHHGGHHFFHHFHHHGHHHHHHHGDGGGHHHGHHHFHHHHHGHFGF/BCGGHGGGGGGE
@M02034:409:000000000-BFKT7:1:2104:17958:15286 1:N:0:26
AAAGTCGAGGTGCCTAAAGTGGCAACCCAGACTCTGTGGCCTGTTGGTGGTGTAGAGCTTCCTGTAGCCGCGTGGCGTTCGT
+
CCCCCFBBBDBBGGGGGGGGGGGHHHHGGHHGCFHBAFBF23FHFHE2A2E1A3DAA5A35BB5B5A531E0>>>//>>?E?
@M02034:409:000000000-BFKT7:1:2104:13863:15287 1:N:0:26
AAAGTCGAGGTGCCTAAAGTGGCAACCCAGACTTATCTGACGGTTGGTGGTGTAGAGCTTCCTGTAGCCGCATGGCGTTCGTACTTAAATATGGAACTAACCATTCCAATTTTCGCTGTCTCTTATACACATCTCCGAGCCCACGAGAC
+
AAA@3DBABDAAFFGF4FGFFGGGHHGGFHGFHHFHHFGHGGGEFEGDCEAFGGHGHGHHHHHGEDFHDEGGGGEFCA/1EEFHGF@GGGGHHGBBFFBFEG3GFHHHHHHFH4EEEGGDB22FFHFFB11FHHFFFCC@/<CFGGCAA
@M02034:409:000000000-BFKT7:1:2104:22808:15292 1:N:0:26
AAAGTCGAGGTGCCTAAAGTGGCAACCCAGACTAATCAGCATGTTGGTGGTGTAGAGCTTCCTGTAGCCGCATGGCGTTCGTACTTAAATATGGAACTAACCATTCCAATTTTCGCTGTCTCTTATACACATCTCCGAGCCCACGAGACC
+
BBBBBFAABBABGGGGGGGGGGGFHHHGGHHFHHGHHHHHHHGHHHHGGGEFGHHHHHHHHGHHHHHHHGGGGGHHGGGGGGHHHHGFFGFFHFEFGFGHHHHHFHHGHHHHHHFGGEGHHHHFGHFGHHFGHHHGCB@?CGHGGGGG?E
@M02034:409:000000000-BFKT7:1:2104:25987:15292 1:N:0:26
AAAGTCGAGGTGCCTAAAGTGGCAACCCAGACTGGGTTTTAGGTTGGTGGTGTAGAGCTTCCTGTAGCCGCATGGCGTTCGTACTTAAATATGGAACTAACCATTCCAATTTTCGCTGTCTCTTATACACATCTCCGAGCCCACGAGACC
+
BBBAAFABBBABGGGGGFFFGGGHHHHGGHHGHHHH3FGFHHHGF2EEFGEFHHHBGHHHHHHHHHHHHEEFEGHHGGGGGGGHHHFGFGFHHB3EFHHHFHFHHHHHGHFHHHGGFGAFHHHHFHFHHHHHFHGGA<?>DFHGCFGGGE
@M02034:409:000000000-BFKT7:1:2104:22597:15298 1:N:0:26
AAAGTCGAGGTGCCTAAAGTGGCAACCCAGACTAAGAGGTAGGTTGGTGGTGTAGAGCTTCCTGTAGCCGCATGGCGTTCGTACTTAAATATGGAACTAACCATTCCAATTTTCGCTGTCTCTTATACACATCTCCGAGCCCACGAGACC
+
BBBBBFBBBBBBGGGGGGGGGGGHHHHGGHHGH3DBABG3AAFHFHFEFCGGGFHEGHHHHHHHBDGBEFGGGGFGCFGGFFBGHGFBFGGHGE3DFHHHGFHGFHHB?FGHHH?GGF?GGHHF?HHHFGGHFHHF?@C@GFEGG//<AF
@M02034:409:000000000-BFKT7:1:2104:22820:15306 1:N:0:26
AAAGTCGAGGTGCCTAAAGTGGCAACCCAGACTAATCAGCATGTTGGTGGTGTAGAGCTTCCTGTAGCCGCATGGCGTTCGTACTTAAATATGGAACTAACCATTCCAATTTTCGCTGTCTCTTATACACATCTCCGAGCCCACGAGACC
+
BABBBFBBBBABGGGGFGGGGGGHHHHGGHGFHHFHHHHHGHHHHHHGFGEGHHHFHHHHHHHHHHHFHGGGGGHGGEGGGGHHHHGGHGGGGG3FGHGGFHGGFHHHHHHHHFGGGGFHGHHHGHHGHGHHGHFHF@GGGFHGF@@FFE
@M02034:409:000000000-BFKT7:1:2104:15716:15309 1:N:0:26
AAAGTCGAGGTGCCTAAAGTGGCAACCCAGACTTGGGTGAGGGTTGGTGGTGTAGAGCTTCCTGTAGCCGCATGGCGTTCGTACTTAAATATGGAACTAACCATTCCAATTTTCGCTGTCTCTTATACACATCTCCGAGCCCACGAGACC
+
BBBBBFBBBBABGGGGGGGGGGGHHHHGGGHGHHHHH2EFHHGGHGGEFGGFHHHHHHHHHHHHGHHGHGGGGGHFGGGGGGHHHHFHHHHHHHGFFHHHHHHGHHHHHHHHHHGGGGGHHHHHGHGHFFFHHHFGDCGGFFHGGGGGGE
@M02034:409:000000000-BFKT7:1:2104:17285:15310 1:N:0:26
AAAGTCGAGGTGCCTAAAGTGGCAACCCAGACTAATGAGAATGTTGGTGGTGTAGAGCTTCCTGTAGCCGCATGGCGTTCGTACTTAAATATGGAACTAACCATTCCAATTTTCGCTGTCTCTTATACACATCTCCGAGCCCACGAGACC
+
BBBBBFBABBAAGGGGGGGGGGGHHHHGGHHGHFHHHGHGFGGGHFHEFFEFHHHDGHHHHHHHHHHHHGEEEEHFEGGGGGGHHHGFDGFHHFGHFHHBHHGHHHHHHHHHHHGGGGGHHHHHGHGFFFGHFHGFC>DCCFHGGGGGGE
@M02034:409:000000000-BFKT7:1:2104:15910:15312 1:N:0:26
AAAGTCGAGGTGCCTAAAGTGGCAACCCAGACTCCTTTTGCGGTTGGTGGTGTAGAGCTTCCTGTAGCCGCATGGCGTTCGTACTTAAATATGGAACTAACCAATTCCAATTTTCGCTGTCTCTTATACACATCTCCGAGCCCACGAGAC
+
BABABFBBBBAAGGGGGGGGGGGHHHHGGHHGHHHHHHHGHGGGEGGFGGEFGGHHHHHHHHHHGHHHHGGEGGHHGGGGGEHHHHBBEFEGHGFGHHGHHHFHGHHFFHFGHHFEEGGDFHHHHHGFDFGHHGHGDD@CGFGEGGGG?G
@M02034:409:000000000-BFKT7:1:2104:18403:15312 1:N:0:26
AAAGTCGAGGTGCCTAAAGTGGCAACCCAGACTTCTCTTCAGGTTGGTGGTGTAGAGCTTCCTGTAGCCGCATGGCGTTCGTACTTAAATATGGAACTAACCATTCCAATTTTCGCTGTCTCTTATACACATCTCCGAGCCCACGAGACC
+
BBBBBFBBBBBBGGGGGGGGGGGHHHHGGHHGGHHHHHHHHHHHHHGEFGFFHGHFGHHHHHHHHHHFHGGFGGHHGGGGGFGHGHHFFGFHHHGGHHHHHGHHGHHHGHHHHHGGGGGHHHHHHHGHFBGHHHHHF@FGGGGGGGGGGG
@M02034:409:000000000-BFKT7:1:2104:3683:15332 1:N:0:26
AAAGTCGAGGTGCCTAAAGTGGCAACCCAGACTCTTCCTACGGTTGGTGGTGTAGAGCTTCCTGTAGCCGCATGGCGTTCGTACTTAAATATGGAACTAACCATTCCAATTTTCGCTGTCTCTTATACACATCTCCGAGCCCACGAGACC
+
CCCCBFCCCCCCGGGGGGGGGGGHHHHGGHGGHHHHHHHHGGDFFEEGFEGGHHHBFFHHGHHHHFHFFFGFGGGAEEGGGFFEGHHFBFHHHH3@FHHHFCBFF4GDHGGHHGGGGGEBGHHH?GFGGFFFGHFGE>BG/CFFG?F?/C
@M02034:409:000000000-BFKT7:1:2104:14123:15334 1:N:0:26
AAAGTCGAGGTGCCTAAAGTGGCAACCCAGACTATGCCGCAGGTTGGTGGTGTAGAGCTTCCTGTAGCCGCATGGCGTTCGTACTTAAATATGGAACTAACCATTCCAATTTTCGCTGTCTCTTATACACATCTCCGAGCCCACGAGACC
+
BABBBFBBBBBBGGGGGFGGGGGHHHHGGGHGHHHHHGGGEEGFGHGEFGEFGHHFGHHHHHHHGHHHHGGGGGHHGGGGGGFHHHGHHHFHHH3GHHFGHHFGHHGGFGHHHHGGGGGHHGHHFHDHGGHHHHGH/><DGGHGG//EEC
@M02034:409:000000000-BFKT7:1:2104:15273:15338 1:N:0:26
AAAGTCGAGGTGCCTAAAGTGGCAACCCAGACTTTGATTCCTGTTGGTGGTGTAGAGCTTCCTGTAGCCGCATGGCGTTCGTACTTAAATATGGAACTAACCATTCCAATTTTCGCTGTCTCTTATACACATCTCCGAGCCCACGAGACC
+
CCCCCFCCCCCCGGGGGGGGGGGHHHHGGHHGHHHHFHHHHHHHHHHGGGGGHHHHHHHHHHHHHHHHHGGGGGHHGGGGGGFHHHFGHGGHHHFHHHGHHHHHHHHGEGHHHHGGGGGHHHHHGHFHFHHHHHHHG@CGGGHGGGGGGG
@M02034:409:000000000-BFKT7:1:2104:1976:15339 1:N:0:26
AAAGTCGAGGTGCCTAAAGTGGCAACCCAGACTCTGGTGCCTGTTGGTGGTGTAGAGCTTCCTGTAGCCGCATGGCGTTCGTACTTAAATATGGAACTAACCATTCCAATTTTCGCTGTCTCTTATACACATCTCCGAGCCCACGAGACC
+
CCCCCFBABBBBGGGGGGGGGGGHHHHGGHHGHGHHGGGHHHHHHHHEFFGFHGHEGFHHHGFHHHHGHGGGGGHFGGGFFEEHHHGBGGGHHHFGHHHGHFHGHHHGHGFHHFGGGGGHHHHHGGHGHFHHFHGHG/@DCGFGC/AGFC
@M02034:409:000000000-BFKT7:1:2104:13517:15349 1:N:0:26
AAAGTCGAGGTGCCTAAAGTGGCAACCCAGACTGTTCGTTATGTTGGTGGTGTAGAGCTTCCTGTAGCCGCATGGCGTTCGTACTTAAATATGGAACTAACCATTCCAATTTTCGCTGTCTCTTATACACATTCCGAGCCCACGAGACCG
+
CCCCCFCCCCBBGGGGGGGGGGGHHHHGGHHGHHHHHGGHHGHHHHHGFGEFHHHGHHHHHHHHHHHHHGGGGGHGGGGGGGHHHHFHHHHHHHFHFHHHHGHGHHHHHHHHHHGGGGGHHHHHDHGHFHHHHGHGGGGGGHGGGCGGG?
@M02034:409:000000000-BFKT7:1:2104:5982:15355 1:N:0:26
AAAGTCGAGGTGCCTAAAGTGGCAACCCAGACTCAGAAGAATGTTGGTGGTGTAGAGCTTCCTGTAGCCGCATGGCGTTCGTACTTAAATATGGAACTAACCATTCCAATTTTCGCTGTCTCTTTTACACATCTC
+
BBBBBFBBBBBBGGGFGFGGGGGFBHHGGH2FG3BGDDGFFGFHHHAAA2BFHDGFHABGFCGHFFGFGEEAEFF1EAEFE>?FGFFEFF4GGE3BC3FHF13G3B4?4FEHH4EEEA/F4BBF4FDFG11??BB
@M02034:409:000000000-BFKT7:1:2104:3884:15361 1:N:0:26
AAAGTCGAGGTGCCTAAAGTGGCAACCCAGACTGAGATGGTGGTTGGTGGTGTAGAGCTTCCTGTAGCCGCATGGCGTTCGTACTTAAATATGGAACTAACCATTCCAATTTTCGCTGTCTCTTATACACATCTCCGAGCCCACGAGACC
+
BBBBBFBADBABGGGGGGGGGGGHGHHGG2FFHHGHFGHHHHGEFEAEGFABFGH5GHHHGHHHHGHDGFGGGGGHGEGFFGBGGGFFGGGHHFBFFHGHHGHHHHHHGFGHHHGGGGGFHHHH3HFHGFHHHGGHG<@<BFHGGGGAEA
@M02034:409:000000000-BFKT7:1:2104:20745:15365 1:N:0:26
AAAGTCGAGGTGCCTAAAGTGGCAACCCAGACTCTGAATCAGGTTGGTGGTGTAGAGCTTCCTGTAGCCGCATGGCGTTCGTACTTAAATATGGAACTAACCATTCCAATTTTCGCTGTCTCTTATACACATCTCCGAGCCCACGAGACC
+
CCCCCFCCCCBBGGGGGGGGGFGHHHHGGHHGHHHHHHHHGHHHHHG?FDFFFBG5G5GGFHHHHHFDGEG@FFHAEEEGFECGGGHDGHHHFH3BGGGHCF3FGHHFHHHHHFGGGFEFFFHGEH4FGGHHHHGEF/CGCAGE@@@D?F
@M02034:409:000000000-BFKT7:1:2104:12656:15366 1:N:0:26
AAAGTCGAGGTGCCTAAAGTGGCAACCCAGACTCTTAATATTGTTGGTGGTGTAGAGCTTCCTGTAGCCGCATGGCGTTCGTACTTAAATATGGAACTAACCATTCCAATTTTCGCTGTCTCTTATACACATCTCCGAGCCCACGAGACC
+
ACBCBFAADDAAGGGGGGGGGGGHHHHGGHHGHFFHHHHHCFHHHHHEFFEFGGHGHHHHHHHHHHHGHGGGGGHHGGGGGFGHHHHHHHGHHHFGGGDHHHHHHHHGHHHHHHGGGGGHGHHHHHHHGHFHHHHHGCGGGGHGGGGGGC
@M02034:409:000000000-BFKT7:1:2104:22219:15369 1:N:0:26
AAAGTCGAGGTGCCTAAAGTGGCAACCCAGACTTAGTATAATGTTGGTGGTGTAGAGCTTCCTGTAGCCGCATGGCGTTCGTACTTAAATATGGAACTAACCATTCCAATTTTCGCT
+
BAAABFBBBBBBGGGGGGGFGFGGHHHGGHHGHF55A55ADGHHFHA2A2E2A3D5D53BBFG5FA55BAE0AE?1>1>F>>2??BG33@@4FD33B3FH313B34F4?F3F44>/E
@M02034:409:000000000-BFKT7:1:2104:3901:15371 1:N:0:26
AAAGTCGAGGTGCCTAAAGTGGCAACCCAGACTGAGAT
+
11A11B1AA1>AFFGGG1BGFGFHBGFC0GFGH1A11A
@M02034:409:000000000-BFKT7:1:2104:3851:15373 1:N:0:26
AAAGTCGAGGTGCCTAAAGTGGAAACCCAGACT
+
AA1A>DA1>>1AAA1B11BFF1AGHFH?CFGGC
@M02034:409:000000000-BFKT7:1:2104:13427:15379 1:N:0:26
AAAGTCGAGGTGCCTAAAGTGGCAACCCAGACTAAGAAGCAGGTTGGTGGTGTAGAGCTTCCTGTAGCCGCATGGCGTTCGTACTTAAATATGGAACTAACCATTCCAATTTTCGCTGTCTCTTATACACATCT
+
BBBBBFBBDB>AGGGGGGFGGGEHFHHGFCHEHHHGBHFHHHH2BFEEF?EFHHFFHEHHGHHGHHHHFE0>EEHHGEEGGG2FHHF3GFFHHHFGFGDGHHHGHHHF4GGFHGEGGGGHFGHHGG?22BGFGG
@M02034:409:000000000-BFKT7:1:2104:17907:15382 1:N:0:26
AAAGTCGAGGTGCCTAAAGTGGCAACCCAGACTGTTGGTAGTGTTGGTGGTGTAGAGCTTCCTGTAGCCGCATGGCGTTCGTACTTAAATATGGAACTAACCATTCCAATTTTCGCTGTCTCTTATACACATCTCCGAGCCCACGAGACC
+
CCCCCFCCCCCCGGGGGGGFGGGHHHHGGHHGHHHHHHEHHHHHHHHEFGEFHHHGHHHHHHHHHHHHHGGGGGHHGGGGGGFHHHHHHHHHHHGHGHGFHHGHHHHGHHHHHFGGGGGGHHHHFHHHFHFHHHFHGDCGGGHGGCGCFF
@M02034:409:000000000-BFKT7:1:2104:17349:15390 1:N:0:26
AAAGTCGAGGTGCCTAAAGTGGCAACCCAGACTACGCCTTGTGTTGGTGGTGTAGAGCTTCCTGTAGCCGCATGGCGTTCGTACTTAAATATGGAACTAACCATTCCAATTTTCGCTGTCTCTTATACACATCTCCGAGCCCACGAGACC
+
CCCCCFCABCCCGGGGGGGGGGGHHHHGGHHCGHB22A22A5BGGHHGGGGFHFHHHHHHHHHHHHHHHGGGGGHHGGGGGFGHGHGEHHHHHHEGHHHHHFHFHHGHGGHHHFGGGGGHHFHHFHHHHHHHHHFHG@FCGGHGGGGGGG
@M02034:409:000000000-BFKT7:1:2104:23049:15391 1:N:0:26
AAAGTCGAGGTGCCTAAAGTGGCAACCCAGACTTCGATTTCTGTTGGTGGTGTAGAGCTTCCTGTAGCCGCATGGCGTTCGTACTTAAATATGGAACTAACCATTCCAATTTTCGCTGTCTCTTATACACATCTCCG
+
BBA@BFBBB@>4FGGGBGFGFFGGGGAAGGGFHHHGDGHFFHHFHDG2AEEFFHHHGHHGHHHHHHFFFEEEEGGHGGGGGGFFHGFFGGHHHHDGFGFFGHGGHHEHFGHHHBEEGDEHHHGHFHHE?GFG?G11?
@M02034:409:000000000-BFKT7:1:2104:12686:15392 1:N:0:26
AAAGTCGAGGTGCCTAAAGTGGCAACCCAGACTGCGGTTGGGGTTGGTGGTGTAGAGCTTCCTGTAGCCGCATGGCGTTCGTACTTAAATATGGAACTAACCATTCCAATTTTCGCTGTCTCTTATACACATCTCCGAGCCCACGAGACC
+
CCCCCFCABCCCGGGGGGGGGGGGHHHGGHHGHHGGGEEFGGGGGGGFFGGGGHGFHHHGHFHHHHHGHGGGGGHHGGGGGGHHHHGHHHGHHHBGFHHHHHGGHHHFHHHHHHGGGGGHGHHHFHFHHHHHGHHHGFGGGGHGGGGGGE
@M02034:409:000000000-BFKT7:1:2104:2964:15392 1:N:0:26
AAAGTCGAGGTGCCTAAAGTGGCAACCCAGACTCATACGCATGTTGGTGGTGTAGAGCTTCCTGTAGCCGCATGGCGTTCGTACTTAAATATGGAACTAACCATTCCAATTTTCGCTGTCTCTTATACACATCTCGAG
+
BBBBBFBBBBABGGGGGGGGGGGHHHHGGHHGHFHFHGHDG?FHHHEGGGGFHGHFHHHHHHHHHHHHHGGGGGHGGGGGGGHHHHHHHHHHHGBGHHGHGGHGHGHHHHHHHHGGGGGHHHHHFFHHHGHHH3B02<
@M02034:409:000000000-BFKT7:1:2104:3513:15395 1:N:0:26
AAAGTCGAGGTGCCTAAAGTGGCAACCCAGACTAGGTTTGAGGTTGGTGGTGTAGAGCTTCCTGTAGCCGCATGGCGTTCGTACTTAAATATGGAACTAACCATTCCAATTTTCGCTGTCTCTTATACACATCTCCGAGCCCACGAGACC
+
ABBBAFBBBDBBGGGGFGGBGGFHGHHGGHEGHFFHAFFEHGHGGHGFGGGGHHHHHHHHGHHHHGHHHGGGFGHHGGGGGGGHHHEBGGGHHHFHFHGHGHHGHHHHFGHHHHGGGGGGHGHHFHGGHHHHHHGBA/?DFGAFGCGDGA
@M02034:409:000000000-BFKT7:1:2104:22589:15400 1:N:0:26
AAAGTCGAGGTGCCTAAAGTGGCAACCCAGACTCTTGTGTGTGTTGGTGGTGTAGAGCTTCCTGTAGCCGCATGGCGTTCGTACTTAAATATGGAACTCACCATTCCAATTTTCGCTGTCTCTTATACACATCTCCGAGCCCACGAGACC
+
A1A1>FAAD1AAFGGGGG1BG1AFFEHCAFGFHGHBGFGGAEEGFEEBF?BFFFE2BDHFFBGGHHEEGGCECEHHCEEF//0FGGG11FFGH1FEGG11BG1F1EGGHGHGHHGGGGEBGFHH1GB2FGHHF1G1AC@CCEEFGGC/AF
@M02034:409:000000000-BFKT7:1:2104:13761:15401 1:N:0:26
AAAGTCGAGGTGCCTAAAGTGGCAACCCAGACTATTCCGGCGGTTGGTGGTGTAGAGCTTCCTGTAGCCGCATGGCGTTCGTACTTAAATATGGAACTAACCATTCCAATTTTCGCTGTCTCTTATACACATCTCCGAGCCCACGAGACC
+
BBCCBFCCCCCCGGGGGFDGGGGHHHHGGHHGHHHHHHHGGGGEGGGEFGEFGHHGHFHHHHFHGFHHHFEEGGHGGGGGFFGHHGFGHHHHHHGHHHGFGHHHHGHHGHHHHGDEGGGGHGHHFHFFHHHHHHFHFCCGGGHGGGGGCA
@M02034:409:000000000-BFKT7:1:2104:12894:15404 1:N:0:26
AAAGTCGAGGTGCCTAAAGTGGCAACCCAGACTTTGTGTCCTGTTGGTGGTGTAGAGCTTCCTGTAGCCGCATGGCGTTCGTACTTAAATATGGAACTAACCATTCCAATTTTCGCTGTCTCTTATACACATCTCCGAGCCCACGAGACC
+
CCCCCFCCCCCCGGGGGGGGGGGHHHHGGHHGHHHHF2GEEGHHHHGEFFGCF3G5DEGFFGHHF5FBDEE0EEFEE>ECE?BFFGHF3@F4FG3@FGHHF?3B?4G4BGFHHG@?EE/FGHHF?FDFFFGFHHHGF/CDGGEFGCCFDC
@M02034:409:000000000-BFKT7:1:2104:20855:15404 1:N:0:26
AAAGTCGAGGTGCCTAAAGTGGCAACCCAGACTCTTCGGAATGTTGGTGGTGTAGAGCTTCCTGTAGCCGCATGGCGTTCGTACTTAAATATGGAACTAACCATTCCAATTTTCGCTGTCTCTTATACACATCTCCGAGCCCACGAGACC
+
CCCCCFCCCCCCGGGGGGGGGGGHHHHGGHHGHHHHHHGFGGHHHHHGGGFGHHHHHHHHHHHHHHHHHGGGGGHHGGGGGGHHHHFGHHHHHHHHGHGHHHHHHHHHGHGHHHGGGGGHHHHHHHHHGHHHHHGHGCFGGGHGGGGGGG
@M02034:409:000000000-BFKT7:1:2104:18914:15405 1:N:0:26
AAAGTCGAGGTGCCTAAAGTGGCAACCCAGACTTATCC
+
BCCABFACBCBBGGGGGGGGGGGHHHHGGH22FA5555
@M02034:409:000000000-BFKT7:1:2104:24889:15405 1:N:0:26
AAAGTCGAGGTGCCTAAAGTGGCAACCCAGACTCGGAAGCCGGTTGGTGGTGTAGAGCTTCCTGTAGCCGCATGGCGTTCGTACTTAAATATGGAACTAACCATTCCAATTTTCGCTGTCTCTTATACACATCTCCGAGCCCACGAGACC
+
BBBBBFBBBBABGGGGGGGGFGFHHHHGGHHGGHGGEF?GHCEGGGAAF1EFGFHHFHGHHHHHFGFFGFGCEGHFGEEFGF2FGHHHHGGHGF33FGHHGHGGHFHEDFGHGG@DGBAGHGFH3FBHHBGFHHHEG//<CGGG/A-DAA
@M02034:409:000000000-BFKT7:1:2104:14647:15406 1:N:0:26
AAAGTCGAGGTGCCTAAAGTGGCAACCCAGACTCCGAAGTTTGTTGGTGGTGTAGAGCTTCCTGTAGCCGCATGGCGTTCGTACTTAAATATGGAACTAACCATTCCAATTTTCGCTGTCTCTTATACAGATCTCCGAGCCCACGAGACC
+
BBBBBFBBBBABGGGGGGGGGGGHGHHGGHGGHHHGEEEFHGHFGHHEFEEFFFHHHHHHHGHHGHHHFEECGGHHGGGGGGHHHHGHHHGHHHBFFFFFHHHHHHHHHHFHHHGGGGGGHHHHHHHHGHHGGFDBF/DCGGHGFGGGGC
@M02034:409:000000000-BFKT7:1:2104:2977:15407 1:N:0:26
AAAGTCGAGGTGCCTACAGTGGCAACCCAGACTCATACGCATGTTGGTGGTGTAGAGCTTCCTGTAGCCGCATGGCGTTCGTACTTAAATATGGAACTAACCATTCCAATTTTCGCTGTCTCTTATACACATCCCGAGCCCACG
+
AAAAAD1A11>AEGFG1F13BBFHGHHGGAGGHHHHHHGGFGGHHF/ECFEGHHGFFFBG1FFGFGGGDEGEGGHFGGGGGEFEHHHF1FGHHHHFGH111BFHHGD2GHBGHFGGGF?FBFFGFB2F2BGFGG/?/<</FH/@
@M02034:409:000000000-BFKT7:1:2104:22574:15408 1:N:0:26
AAAGTCGAGGTGCCTAAAGTGGCAACCCAGACTCTTGTGTGTGTTGGTGGTGTAGAGCTTCCTGTAGCCGCATGGCGTTCGTACTTAAATATGGAACTAACCATTCCAATTTTCGCTGTCTCTTATACACATCTCCGAGCCCACGAGACC
+
BBCCAFCBCCBBGGGGGGGGGGGHHHHGGHHGHHHHHHHGGHHHHHHEFEEFHHHHHGHHHHHHHHHHHGGGGGHHGGGGGGHHHHHGHHHHHFGFHHHHHFHHHHGGHHHHHHGGGGGHHGHHFHHHGHDHHGHFGCCGGGGGGCFDFF
@M02034:409:000000000-BFKT7:1:2104:6534:15409 1:N:0:26
AAAGTCGAGGTGCCTAAAGTGGCAACCCAGACTCGGTTGGTGGTTGGTGGTGTAGAGCTTCCTGTAGCCGCATGGCGTTCGTACTTAAATATGGAACTAACCATTCCAATTTTCGCTGTCTCTTATACACATCTCCGAGCCCACGAGACC
+
AAABAFBAB2AAGGGFGBFGGGGFHHFGGFHGHFGGEEEGAFGAFGG?FGEFGGHGHGHHFHHGGFHHHEGCEFHEEFGGFFBFGGGFHHHHHHFBBGFFBFDGH4DBGGHHGEF?E?BFHBGHGHFH32FFGGBBE@@FCFEGGFGG.<
@M02034:409:000000000-BFKT7:1:2104:22411:15409 1:N:0:26
AAAGTCGAGGTGCCTAAAGTGGCAACCCAGACTAAGAAGAAGGTTGGTGGTGTAGAGCTTCCTGTAGCCGCATGGCGTTCGTACTTAAATATGGAACTAACCATTCCAATTTTCGCTGTCTCTTATACACATCTCCGAGCCCACGAGACC
+
BCBCAFBCCCABGGGGGGGGGGGHHHHGGHGFHHHHHHHHHHHHGHGFGGFFHHHGHHHHHHHHHHHHHGGGGGHFGGGGGGFHHHHHHHHHHHHHHHHHHHHHHHGHBGGHGGGGGGGGGGHHHHHHHHGHHFGHDCGGGGHGGGGGGF
@M02034:409:000000000-BFKT7:1:2104:6903:15411 1:N:0:26
AAAGTCGAGGTGCCTAAAGTGGCAACCCAGACTTGTATTGTGGTTGGTGGTGTAGAGCTTCCTGTAGCCGCATGGCGTTCGTACTTAAATATGGAACTAACCATTCCAATTTTCGCTGTCTCTTATACACATCTCCGAGCCCACGAGACC
+
AAABBFBBBBBBGGGGGGGBGGGHHHHGGHHGHHHDHHHHGFGGFGGFFEEFGHHHHHHHHHHHHHHHHGGGGGHHGGGGGGHHHHGFHHGHGHHGGHFFHHHHHHGHHHHHHHGGGGGHHGHHHHHFFGHHFHBHG/CCFGHGGGGGGE
@M02034:409:000000000-BFKT7:1:2104:3077:15412 1:N:0:26
AAAGTCGAGGTGCCTAAAGTGGCAACCCAGACTGTGTCGACGGTTGGTGGTGTAGAGCTTCCTGTAGCCGCATGGCGTTCGTACTTAAATATGGAACTAACCATTCCAATTTTCGCTGTCTCTTATACACATCTCCGAGCCCACGAGACC
+
AAAAAB1>@@AACGDBGFG3G1ACFGHGCGCFGFH12B0FF?/AFGCABA/BGF12E1FHF1G@BFFDGEE/EEHHE/>FFEFF>GFDHHFHHF11FGHGHHHHGHD2EGGHH2E/EBCGHGHG1FGHBFH1FGB<C//@GG/CCGCCF>
@M02034:409:000000000-BFKT7:1:2104:23614:15413 1:N:0:26
AAAGTCGAGGTGCCTAAAGTGGCAACCCAGACTGTGAAGGCGGTTGGTGGTGTAGAGCTTCCTGTAGCCGCATGGCGTTCGTACTTAAATATGGAACTAACCATTCCAATTTTCGCTGTCTCTTATACACATCTCCGAGCCCACGAGACC
+
CCCCCFCCCCBBGGGGGGGGGGGHHHHGGHHGHHHHHHHHHGGGGGGFGGFFGHHHHHHHHHHHHHHHHGGGGGHHGGGGGGHHHHHHHHHHHHGHHHHHHHHHHHHHFHHHHHGGGGGHGHHHGHHHHHHHHHHHG@GGGGGGGFGFGF
@M02034:409:000000000-BFKT7:1:2104:25169:15414 1:N:0:26
AAAGTCGAGGTGCCTAAAGTGGCAACCCAGACTCCGTGTTAGGTTGGTGGTGTAGAGCTTCCTGTAGCCGCATGGCGTTCGTACTTAAATATGGAACTAACCATTCCAATTTTCGCTGTCTCTTATACACATCTCCGAGCCCACGAGACC
+
BCCCBFBBCCCCGGGGGGGGGGGHHHHGGGHGHGHGEFHGGHHHHHCBF?FFF3G55FFHGGHGFBEEEEEEGGHFFEEFEE21FFH33GHFFF3BFGHHCE3FFBFFDGGHFEEDEE?GDGHFDGFHBFFHGFHFG@/@DFEG?CCG?E
@M02034:409:000000000-BFKT7:1:2104:17790:15427 1:N:0:26
GAAAGTCGAGGTGCCTAAAGTGGCAACCCAGACTCATCTTTCTGTTGGTGGTGTAGAGCTTCCTGTAGCCGCATGGCGTTCGTACTTAAATATGGAACTAACCATTCCAATTTTCGCTGTCTCTTATACACATCTCCGAGCCCACGAGAC
+
BABBBFFBBBBBGGFGGGFGGGFFGHHHGGHHGHHHGGHHHHHHHHHHGGGEFGHHEGHHHFFHHHHHGHEEEGGFGEGGGGFHGHHBGGGHHHG3FGGDGHHHHHHGFFGHHHHGEEGGHFHHHGHFDFCGEHHHHGGGGGEGECGGGE
@M02034:409:000000000-BFKT7:1:2104:25495:15428 1:N:0:26
AAAGTCGAGGTGCCTAAAGTGGCAACCCAGACTCAGACTCTGGTTGGTGGTGTAGAGCTTCCTGTAGCCGCATGGCGTTCGTACTTAAATATGGAACTAACCATTCCAATTTTCGCTGTCTCTTATACACATCTCCGAGCCCACGAGACC
+
BBBBAFBBBBABGGGGGGGGGFGHGHHGGHHGHHHGHHHHHFHGFFGFGGEFGHHDGHHHHHHHHHHFHEEFGGHHGEGGGGHHHHHGHFGHHGFFHHHHHHHHHHHGHHHHHHGGGGFFHHHHHHHHDGFHFHHHFCCBCGHGGGGGGE
@M02034:409:000000000-BFKT7:1:2104:17426:15430 1:N:0:26
AAAGTCGAGGTGCCTAAAGTGGCAACCCAGACTCCGCATCCGGTTGGTGGTGTAGAGCTTCCTGTAGCCGCATGGCGTTCGTACTTAAATATGGAACTAACCATTCCAATTTTCGCTGTCTCTTATACACATCTCCGAGCCCACGAGACC
+
BBBBBFBABD?AFGGGGGGFGGGGFCFEFFDGHHHFGCEGFGGGGG?EFEEFGFFFGBGHHFHHFHGHHGGEEGHBEEEEG1?GGHGG?FGHHH?DCGBGFGFFDFHFFGHHHDFDE?EHHHHHFG3GHGBHHHFFF?CCDGGGGGGGGF
@M02034:409:000000000-BFKT7:1:2104:24126:15430 1:N:0:26
AAAGTCGAGGTGCCTAAAGTGGCAACCCAGACTATTGGTGGGGTTGGTGGTGTAGAGCTTCCTGTAGCCGCATGGCGTTCGTACTTAAATATGGAACTAACCATTCCAATTTTCGCTGTCTCTTATACACATTCCGAGCCCACGAGACGG
+
BBCCCFBBBCBBGGGGGGGGGGGHBGHGDGHGHHHHGB5CE2AEFEEEEFGFHHHGGHHHHHHHGHHHHGGGGGHHGFGGGGGGHHGHHHHHHGHGGHGFHHGHHHHHHHHHHHGGGGFHHHFHDHHHGHHHFBHF/<BCGHG/<>DGG?
@M02034:409:000000000-BFKT7:1:2104:4705:15431 1:N:0:26
AAAGTCGAGGTGCCTAAAGTGGCAACCCAGACTAGGAAGAAGGTTGGTGGTGTAGAGCTTCCTGTAGCCGCATGGCGTTCGTACTTAAATATGGAACTAACCATTCCAATTTTCGCTGTCTCTTATACACATCTCCGAGCCCACGAGACC
+
BBCCCFCCCCBCGGGGGGFGGGGHGHHGGFHGHHHHHHHHHHHGGHGEFEEFHHHFHHHHHHHHGHHHHGGGGGHGGGGGFFGHHHHGHHHHHFGFHHFHHHHHHHGGFHHHHGGEGGGHHHHHHHFHDGGHHHDGGDCGGGHGGGGGGF
@M02034:409:000000000-BFKT7:1:2104:22855:15435 1:N:0:26
AAAGTCGAGGTGCCTAAAGTGGCAACCCAGACTGGGTCGGAGGTTGGTGGTGTAGAGCTTCCTGTAGCCGCATGGCGTTCGTACTTAAATATGGAACTAACCATTCCAATTTTCGCTGTCTCTTATACACATCTCCGAGCCCACGAGACC
+
BBBBBFBBBBAAGGGGGGGGGGGHHHHGGHHGHFGHHGGGEGGGHHGEFGEFHHHFHHHHHHHHGGHHHGGGGGHFGGGGGGHHHHBDFGHHHHHHHHHHFHHHGGHFHHHHHHGGGGGHHGHHHHHHFHGHHHHHGFGGGGHGGGGGGF
@M02034:409:000000000-BFKT7:1:2104:3922:15438 1:N:0:26
AAAGTCGAGGTGCCTAAAGTGGCAACCCAGACTGCGGTGTGGGTTGGTGGTGTAGAGCTTCCTGTAGCCGCATGGCGTTCGTACTTAAATATGGAACTAACCATTCCAATTTTCGCTGTCTCTTATACACATCTCCGAGCCCACGAGACC
+
AABBBFBBDBAAGGGGGGGFFGEBCHHEDEGFHHHGGEEFEA2BAAAFGGEFAGH5DFBGGHHF5DB5B>EEEGHHGEGGGGCAFGH?FFBFFH33FG33FGFHFHHF4?GGHHGGGFFGGHFGGH2D@FGEGGFHD/BCDFEF@CDD?F
@M02034:409:000000000-BFKT7:1:2104:10921:15449 1:N:0:26
AAAGTCGAGGTGCCTAAAGTGGCAACCCAGACTGCGTCGCCTGTTGGTGGTGTAGAGCTTCCTGTAGCCGCATGGCGTTCGTACTTAAATATGGAACTAACCATTCCAATTTTCGCTGTCTCTTATACACATCTCCGAGCCCACGAGACC
+
BAABAFABBBBBGGGGGGFAGGGHFGGFGGH2GHHGEEFGFGHHHHH?FGEFGGHFFHGHHHHHHGHGHGGGGGHHFEGGG1FHHHHHEFHHHHBFGHD3FHFHGHGHHHHHHBEEGGCBBDGHBHGG3FFFGHBGGGFGGEHGGGGGGA
@M02034:409:000000000-BFKT7:1:2104:8951:15452 1:N:0:26
AAAGTCGAGGTGCCTAAAGTGGCAACCCAGACTCCGACGCCTGTTGGTGGTGTAGAGCTTCCTGTAGCCGCATGGCGTTCGTACTTAAATATGGAACTAACCATTCCAATTTTCGCTGTCTCTTATACACATCTCCGAGCCCACGAGACC
+
CCCCCFCCCCBCGGGGGGGGGGGHHHHGGHHGHHHGGGGGGHHHHHHEFFEFHHHGHHHHHHHHHHHHHGGGGGHGGGGGGGFHHHHHHHHHHHEGFHHHHHHHHHHHHHHHHGGGGGFFHHHHHHHHGHFFHHHHGDGGGGHGGGGGGG
@M02034:409:000000000-BFKT7:1:2104:23999:15454 1:N:0:26
AAAGTCGAGGTGCCTAAAGTGGCAACCCAGATTGGTAAGGGGGT
+
BCBCBFCACBCBGGGGGGGFGGGHHHHGGHH35BFH553B22AE
@M02034:409:000000000-BFKT7:1:2104:26969:15458 1:N:0:26
AAAGTCGAGGTGCCTAAAGTGGCAACCCAGACTCAGAAGAATGTTGGTGGTGTAGAGCTTCCTGTAGCCGCATGGCG
+
BBBBBF?ADBBAGGGGGGGGFGEFFHHGGHHGHCGC35B3FGGGEGE222BFA3F5A5AF5BBDEE55BAE0BE11>
@M02034:409:000000000-BFKT7:1:2104:25130:15465 1:N:0:26
AAAGTCGAGGTGCCTAAAGTGGCAACCCAGACTGTGGGGGTG
+
CCCCCFCCCCABGGGGGGGGGGGHHHHGGHHGHH3AFFGG0A
@M02034:409:000000000-BFKT7:1:2104:17489:15469 1:N:0:26
AAAGTCGAGGTGCCTAAAGTGGCAACCCAGACTCGTCGTGGGGTTGGTGGTGTAGAGCTTCCTGTAGCCGCATGGCGTTCGTACTTAAATATGGAACTAACCATTCCAATTTTCGCTGTCTCTTATACACATCTCCGAGCCCACGAGACC
+
BBBBBFBABBBBGGGGGGGGGGGHHHHGGHHGHHGHGGGGGGGGGGGGGGEFFFGGHHHHHHHHHHHHHGGGGGHGGGGGGGFHHHHHHHHHHHHGHHHGHHHHHHHHHHHHHGGGGGGGHGHHHFGHHHFHHHFFF//>CAGGGGGGGF
@M02034:409:000000000-BFKT7:1:2104:2409:15470 1:N:0:26
AAAGTCGAGGTGCCTAAAGTGGCAACCCAGACTCAGTAGACGGTTGGTGGTGTAGAGCTTCCTGTAGCCGCATGGCGTTCGTACTTAAATATGGAACTAACCATTCCAATTTTCGCTGTCTCTTATACACATCTCCGCGCCCACGAGACC
+
A11>AFAADD>AFFGGGGGGGDF0CFHEE0B0FGBCGG1BGFGEF/FEF?FAGBA2AGFG1CGAB2FFGG?EEEHHGGGE>EFFFGEB1BGFHFFHHC11>F1BF2B2FGH>G2E<E/?FHH2FFFFHFHHHHHGHG/<BCGAFG//<AF
@M02034:409:000000000-BFKT7:1:2104:19606:15485 1:N:0:26
AAAGTCGAGGTGCCTAAAGTGGCAACCCAGACTTCTATGAAGGTTGGTGGTGTAGAGCTTCCTGTAGCCGCATGGCGTTCGTACTTAAATATGGAACTAACCATTCCAATTTTCGCTGTCTCTTATACACATCTCCGAGCCCACGAGACC
+
BBBBBFBABBBBGGGGFGGFGGGHHHHGGHHGHGHGHHHHHCHGHHGFFGEFHHHFGGHHHHHHHHHHHGGGGGHHGGGGGGFHHHHFHHGHHGGH3BGGHE3BFGHH4FHHHFG/EGEBB4FGDEFGGF22?BFB<//BFE/FFCCA/?
@M02034:409:000000000-BFKT7:1:2104:11229:15485 1:N:0:26
AAAGTCGAGGTGCCTAAAGTGGCAACCCAGACTTAGGAGTGTGTTGGTGGTGTAGAGCTTCCTGTACCCGCATGGCGTTCGTACTTAAATATGGTACTAACCATTCCAATTTTCGCT
+
@AAABFAA@DAACGGGGGGGEDFFHHHGGFGFEBB5FA3AB5BGE22B22AAA3D55D3B5BG5AA55BAA0?E?1E1>FFE2F14F33BB443B4B4BGC1?BBDG44B?B4B/?E
@M02034:409:000000000-BFKT7:1:2104:3862:15486 1:N:0:26
AAAGTCGAGGTGCCTAAAGTGGCAACCCAGACTGTGGGGCTGGTTGGTGGTGTAGAGCTTCCTGTAGCCGCATGGCGTTCGTACTTAAATATGGAACTAACCATTCCAATTTTCGCTGTCTCTTATACACATCTC
+
BBBBBFBBBBBBGGGGFGGFGGGHHHHGGHHGHHHBE2AE2EFGF10ACEGEAFGEGGGCBGFHGFDDFEGEFEH1EEE1EECGGGHFFGHHDF3?GGFH3GFGFGHFHGHHHFEGGDBHHFGGDFF3GGHFHHH
@M02034:409:000000000-BFKT7:1:2104:14423:15488 1:N:0:26
AAAGTCGAGGTGCCTAAAGTGGCAACCCAGACTTAGCCTACTGTTGGTGGTGTAGAGC
+
BCCCCFBCCCCCGGGGGGGGGGGHHHHGGHCF3A553AFF2BGHF32EF?EFF3F555
@M02034:409:000000000-BFKT7:1:2104:15066:15488 1:N:0:26
AAAGTCGAGGTGCCTAAAGTGACAACCCAGACTTTTATGCGGGTTGGTGGTGTAGAGCTTCCTGTAGCCGCATGGCGTTCGTACTTAAATATGGAACTAACCATTCCAATTTTCGCTGTCTCTTATACACATCTCCGAGCCCACGGACCG
+
BBBBBFBBBBBBGGGGGGGGGGHHHHGGGHHGHHHHHHHHGGGEFGGFFFEFGGHHHHHHHHHHHHHHHGGGGGHHGGGGGGGHHHGHHHGHHHGGHHGHHHHHHHHHHHHHHEGGGGGEHFHHDHGHHEDGHHFFGDCGFFFGG<CCCC
@M02034:409:000000000-BFKT7:1:2104:22421:15489 1:N:0:26
AAAGTCGAGGTGCCTAAAGTGGCAACCCAGACTGGGGGTAAGGTTGGTGGTGTAGAGCTTCCTGTAGCCGCATGGCGTTCGTACTTAAATATGGAACTAACCATTCCAATTTTCGCTTCTCTTATACAATCTCGAGCCCACGAGACTAGG
+
CBCCBFCCCCCBGGGGGGGGGGGHHHHGGHHGHHHHGGGGHHHHHHGFFDEFHHHDFGHHHHHHHHHGHGGGGGHHGEGGGFGHHHFGHHHHHGGGHHHHFHHGGHHGFGHGHHGGGHGHHHHGHHFHFGHHHHFGGCFHGGCFGGHHHH
@M02034:409:000000000-BFKT7:1:2104:25803:15491 1:N:0:26
AAAGTCGAGGTGCCTAAAGTGGCAACCCAGACTTGGTTTGGTGTTGGTGGTGTAGAGCTTCCTGTAGCCGCATGGCGTTCGTACTTAAATATGGAACTAACCATTCCAATTTTCGCTGTCTCTTATACACATCTCCGAGCCCACGAGACC
+
BBBBBFBBBBBBGGGGGGGGGGGGHHHGGHHGHHGHFFGEGHFGDHHAFEGFGGGAFFHHBGHHGFFGGGGFGGGFEEEFFFGHHHHHGHGBGB3FGHHHBEDGGGHFHHHHHGGGGGFHHHHHHFHHHHHHHHG2C<BDCFGFGCGGGE
@M02034:409:000000000-BFKT7:1:2104:16023:15495 1:N:0:26
AAAGTCGAGGTGCCTAAAGTGGCAACCCAGACTTCTAGGCATGTTGGTGGTGTAGAGCTTCCTGTAGCCGCATGGCGTTCGTACTTAAATATGGAACTAACCATTCCAATTTTCGCTGTCTCTTATACACATCTCCGAGCCCACGAGACC
+
BBCCCFCBCCBBGGGGGGGGGGGHHHHGGHHGHHHHHGHHFHHHHHGEGGFGHHHHGHHHHHHHHHHHHGGGGGHHGGGGGGHHHHHHGGHHHHHHGHHGHHHGHGHFHHGHHFGGGGFGHFHHGHHHHGFHHHHFG/@CGGGGCDFGGG
@M02034:409:000000000-BFKT7:1:2104:16041:15496 1:N:0:26
AAAGTCGAGGTGCCTAAAGTGGCAACCCAGACTTCTAGGCATGTTGGTGGTGTAGAGCTTCCTGTAGCCGCATGGCGTTCGTACTTAAATATGGAACTAACCATTCCAATTTTCGCTGTCTCTTATACACATCTCCGAGCCCACGAGACC
+
BAB@BFAABB?ABGGGGGGFFGGFGEHGGHHGHHHHFHHHHHHDGHH2FE2FGGHFGHFFHGHGGGHFHFCGGGHHGFGFEEFHHHHHHHGHHHGHFHHHFGDGGHHFHHHHHHGGGEEFHFFHFHFHEBGFHGHBCBCGGGHFGGGGGA
@M02034:409:000000000-BFKT7:1:2104:11222:15502 1:N:0:26
AAAGTCGAGGTGCCTAAAGTGGCAACCCAGACTTAGGAGTGTGTTGGTGGTGTAGAGCTTCCTGTAGCCGCATGGCGTTCGTACTTAAATATGGAACTAACCATTCCAATTTTCGCTGTCTCTTATACACATCTCCGAGCCCACGAGACC
+
BBBBBFAABBBBGGGGGGGGGGGGFHHGGHHGFFBGHBGFGGHHFHEEFGGFH3F5F53FFHGH5AB5FEF>EEGEEEEFGEFGEHHGHHGHHGFEH@GHBFFGGFH4EFHFH4E<E/<FDDHG4F43BG2FGGFDGGCC@FFGC<<DGF
@M02034:409:000000000-BFKT7:1:2104:16418:15503 1:N:0:26
AAAGTCGAGGTGCCTAAAGTGGCAACCCAGACTACTGAGCCTGTTGGTGGTGTAGAGCTTCCTGTAGCCGCATGGCGTTCGTACTTAAATATGGAACTAACCATTCCAATTTTCGCTGTCTCTTATACACATCTCCGAGCCCACGAGACC
+
BBCCBFBBCCCCGGGGGGGGGGGHHHHGGGHGHHHHHFFHHHHHHHGDFGEFHHHGHHHHHHHHHHFHHGGGGGHHGGGGGGBGHHHHGHHHHHFHHHHGHHGHHHHFHHHHHHGGGGGGHHHHGHHHFFFHHHGFGBCGGGHGGGGGGG
@M02034:409:000000000-BFKT7:1:2104:22116:15504 1:N:0:26
AAAGTCGAGGTGCCTAAAGTGGCAACCCAGACTTGTCAGAATGTTGGTGGTGTAGAGCTTCCTGTAGCCGCATGGCGTTCGTACTTAAATATGGAACTAACCATTCCAATTTTCGCTGTCTCTTATACACATCCCGAGCCCACGAGACTA
+
ABBABFAABB2A4FAGGGG6F4F4BCFEGHHEFHH535F5GHCHHFFA222BEDGBD53BG3GDFH5EDECAEFHGEEFAEECGHHGFFGBBGBFHGFFFGCFGFGHFHHFHHF?EEEEFD4BEFGGHFHH1FCAC?DGGAFCC/@AGGG
@M02034:409:000000000-BFKT7:1:2104:21662:15516 1:N:0:26
AAAGTCGAGGTGCCTAAAGTGGCAACCCAGACTAGTACTAATGTTGGTGGTGTAGAGCTTCCTGTAGCCGCATGGCGTTCGTACTTAAATATGGAACTAACCATTCCAATTTTCGCTGTCTCTTATACACATCTCCGAGCCCACGAGACC
+
CCCCCFCCCCBBGGGGGGGGGGGHHHHGGHHGHGHHGGHHDGHHHHHAF2EFFEGAFDGGFGHFGFGBGEGCGFF1EEEFEE2?FHHFFHHGHH33FGHH31@BBBG4FGDHF?EGGEEGFHFG4F4FHFG?GGHFB//BGFEFC/CDDC
@M02034:409:000000000-BFKT7:1:2104:22597:15517 1:N:0:26
AAAGTCGAGGTGCCTAAAGTGGCAACCCAGACTTCTGTGGGTGTTGGTGGTGTAGAGCTTCCTGTAGCCGCATGGCGTTCGTACTTAAATATGGAACTAACCATTCCAATTTTCGCTGTCTCTTATACACATCTCCGAGCCCACGAGACC
+
AAAABFBBBBBBGGGFCGFBAFFBFHHDGHHGGHHGGHHGGEFEGHHAFE1BGFGBGDFGHFHFHHFHHGGGGGHFGGGGGGCGHHHFFGFHGGGHFHGHCCGHGHFDBFGHHH@EEGGHHHGHFHFGF11FGGHBE/CDGF//?DCDCF
@M02034:409:000000000-BFKT7:1:2104:22577:15517 1:N:0:26
AAAGTCGAGGTGCCTACAGTGGCAACCCAGACTTCTGTGGGTGTTGGTGGTGTAGAGCTTCCTGTAGCCGCATGGCGTTCGTACTTAAATATGGAACTAACCATTCCAATTTTCGCTGTCTCTTATACACATCTCCGAGCCCACGAGACC
+
A?AA>DABBDAAGGGG4FGGGGGHHHHGGGHGHGFHHDGFGE?EGHHEFGGGHHHHEHHGBGHHHDGHHGGGGGHHGFGGGGGHHHHGHHHHHHFDGFGFCHFHGHGE4GGFGFEEFDEFHHHHDGFFFBFFGGGB?BCCGGHGG?DCGE
@M02034:409:000000000-BFKT7:1:2104:22923:15520 1:N:0:26
AAAGTCGAGGTGCCTAAAGTGGCAACCCAGACTCAGAATTGTGTTGGTGGTGTAGAGCTTCCTGTAGCCGCATGGCGTTCGTACTTAAATATGGAACTAACCATTCCAATTTTCGCTGTCTCTTATACACATCTCCGAGCCCACGAGAC
+
CCCCCFCCCCCCGGGGGGGGGGGHHHHGGHHGH3BF355F3DGHHHHFFGFFHHHHHHHHHHHHHHHHHGGGGGHHGGGGGDGFHHFHHGHHHHHHHHHHHHHGHHHHHHHHHHGGGGGGHHHHDHHHHHFHFGFHG?FGGGEGGCCGG
@M02034:409:000000000-BFKT7:1:2104:26362:15523 1:N:0:26
AAAGTCGAGGTGCCTAAAGTGGCAACCCAGACTTAGCTTATGGTTGGTGGTGTAGAGCTTCCTGTAGCCGCATGGCGTTCGTACTTAAATATGGAACTAACCATTCCAATTTTCGCTGTCTCTTATACACATCTCCGAGCCCACGAGACC
+
BBBBBFABBBBBGGGGGGGGGGGHHHHGGHHGHHHHHHHHHHHHHGGEFGGFHHHBGHHHHHHHGHHHHGGGFGHGGGGGGGHHHHHHFHHHHG3FGHHHGHGHHGHHHHHHHHGGGGGHHHHHHHHHGFHHHHHF//>CFGHGGGGGGG
@M02034:409:000000000-BFKT7:1:2104:2940:15524 1:N:0:26
AAAGTCGAGGTGCCTAAAGTGGCAACCCAGACTGGGTGGTTTGTTGGTGGTGTAGAGCTTCCTGTAGCCGCATGGCGTTCGTACTTAAATATGGAACTAACCATTCCAATTTTCGCTGTCTCTTATACACATCTCCGAGCCCACGAGACC
+
ABBBBFAABBBAGGGGGGGFGGGHHHHGGHHGHGGH3EEAFGGFGGHGEEBFGFHGGHHHHHHGGHHHHEEGGGHFEEEFFGGGGHEGHGFHHHHEHFFFGHFHFDBHGHHHGF@EEEFHFHHHGHFFDHHHGHGFD<?BCFEECDGCDE
@M02034:409:000000000-BFKT7:1:2104:24757:15535 1:N:0:26
AAAGTCGAGGTGCCTAAAGTGGCAACCCAGACTTAGAATTTTGTTGGTGGTGTAGAGCTTCCTGTAGCCGCATGGCGTTCGTACTTAAATATGGAACTAACCATTCCAATTTTCGCTGTCTCTTATACACATCTCCGAGCCCACGAGACC
+
CCCCCFCCBCABGGGGGGGGGGGHHHHGGHHFHHHHHHHHHHHHHHHEFEGGHFHGFFHHGHHHHGHFHGGFGGHHGFGGGGEHHHHHHHHHHHFHGHHGFFFHHGHFGGHHHHGGGGFHHGHHFHHFHHEHHHHEFCFG@FGGGCCGGE
@M02034:409:000000000-BFKT7:1:2104:1884:15540 1:N:0:26
AAAGTCGAGGTGCCTAAAGTGGCAACCCAGACTCAGACTAAGGTTGGTGGTGTAGAGCTTCCTGTAGCCGCATGGCGTTCGTACTTAAATATGGAACTAACCATTCCAATTTTCGCTGTCTCTTATACACATCTCCGAGCCCACGAGACC
+
BBBBBFBBDBABGGGGGGGGGGGHCHHGGHGGHHHHHHHGFFHGGHGGGGEFHHHHHHHHEHHHHHGHHFGGGGHGGFFFEGFHGHHHHGEGHHHFFHHHGHHHHHBFHHHHHHGGGGGHHFHHHHHHGHFFFG3DD/BCDEFG/@D/CF
@M02034:409:000000000-BFKT7:1:2104:18117:15550 1:N:0:26
AAAGTCGAGGTGCCTAAAGTGGCAACCCAGACTTA
+
A1A?AFA?D1A?GGGG1FBFFGGHGFHEFHHGH2F
@M02034:409:000000000-BFKT7:1:2104:15847:15561 1:N:0:26
AAAGTCGAGGTGCCTAAAGTGGCAACCCAGACTTGGTTGGGGGTTGGTGGTGTAGAGCTTCCTGTAGCCGCATGGCGTTCGTACTTAAATATGGAACTAACCATTCCAATTTTCGCTGTCTCTTATACACATCTCCGAGCCCACGAGACC
+
CCCCBFCCCBBBGGGGGGFGGGGHHHHGGHHGHHHHFHGGGGGGGGGGFGFGHGHHGFHHHHHHHHHHHGGGGGHGGGGGGEHHHHFGHHHHHHFGFHHGHHGHHHHHHHHHHHGGGGGHHHHHHHHHGHGHHHFGE@DGGGHGGGGGGG
@M02034:409:000000000-BFKT7:1:2104:12457:15561 1:N:0:26
AAAGTCGAGGTGCCTAAAGTGGCAACCCAGACTAGGAAGCGGGTTGGTGGTGTAGAGCTTCCTGTAGCCGCATGGCGTTCGTACTTAAATATGGAACTAACCATTCCAATTTTCGCTGTCTCTTATACACATCTCCGAGCCCACGAGACC
+
CCCCBFCBCCBBGGGGGGGGGGGHHHHGGHHGHHHHHHHHGGGGGGGGGGEFGHHHHFHHHHHHHHGHHGGGGGHHGFGGGGFHHHHHHHHHHHFHHHHGHHHHHHHHHHHHHEGGGGFFHGHHHHHHGHHHHHFHGDCGGGHGGGGGGE
@M02034:409:000000000-BFKT7:1:2104:5203:15561 1:N:0:26
AAAGTCGAGGTGCCTAAAGTGGCAACCCAGACTAAGAATAATGTTGGTGGTGTAGAGCTTCCTGTAGCCGCATGGCGTTCGTACTTAAATATGGAACTAACCATTCCAATTTTCGCTGTCTCTTATACACATCTCCGAGCCCACGAGACC
+
CCCCCFCCCCBCGGGGGGGGGGGHHHHGGHHGHHGHHHHHHHHHHHHGFGGGHHHFHHHHHHHHHHHHHGGGGGHFGGGGGEHHHHHHGHHHHHBFHHHHHHFHHHHEHHHHHHGGGGEHHHHHFHHHGHHHHHHFF@CGFEGFGGGGGE
@M02034:409:000000000-BFKT7:1:2104:20658:15561 1:N:0:26
AAAGTCGAGGTGCCTAAAGTGGCAACCCAGACTTAGTCTTAGGTTGGTGGTGTAGAGCTTCCTGTAGCCGCATGGCGTTCGTACTTAAATATGGAACTAACCATTCCAATTTTCGCTGTCTCTTATACACATCTCCGAGCCCACGAGACC
+
CCCCCFBABCCCGGGGGGGGGGGHHHHGGHHGHHHHGHHHHHHHHHGEFGFFFGHHGHHHHHHHHHHHHFGEGGHGGGGGFFGHHHHGGHGHHHFFHHFGEGHHHHHGHHHHHHGGGGGHHHHHFHHHFFHHHHFHGBCGGGHGGGGGGG
@M02034:409:000000000-BFKT7:1:2104:23891:15565 1:N:0:26
AAAGTCGAGGTGCCTAAAGTGGCAACCCAGACTCCGCCTCTTGTTGGTGGTGTAGAGCTTCCTGTAGCCGCATGGCGTTCGTACTTAAATATGGAACTAACCATTCCAATTTTCGCTGTCTCTTATCCACATCTCCGTGCC
+
BBBBBFBBBBABGGGGGGGFGGGFGHHGGF2E3FFE22EAHHHHBFAAA1BFAEG55FGHEGHFGBGBGFE@EFA1E>E1EEGEEFH3@4B4F@33B3BGFC3BB4F44GFGHB/E/?/?4B?33B333B??BDGD//<?G
@M02034:409:000000000-BFKT7:1:2104:26125:15566 1:N:0:26
AAAGTCGAGGTGCCTAAAGTGGCAACCCAGACTAGGATTTAGGTTGGTGGTGTAGAGCTTCCTGTAGCCGCATGGCGTTCGTACTTAAATATGGAACTAACCATTCCAATTTTCGCTGTCTCTTATACACATCTCCGAGCCCACGAGACC
+
BCBCBFCBCBACGGGGGGGGGGGHHHHGGHHGHHCHFHHHGHHHHHGEFEGGHHGDGHHHFHHHHFHGHEGEEGGEEEGGFEFHGFHGHHHHHH33GHHHFGEGGGHFGGHHHFFGGGGHHHHHGFGGHFHHHHHGGBCCGEHGG/AGGE
@M02034:409:000000000-BFKT7:1:2104:18121:15568 1:N:0:26
AAAGTCGAGGTGCCTAAAGTGGCAACCCAGACTTATAAGCAGGTTGGTGGTGTAGAGCTTCCTGTAGCCGCATGGCGTTCGTACTTAAATATGGAACTAACCATTCCAATTTTCGCTGTCTCTTATACACATCTCCGAGCCCACGAGACC
+
BCCCBFCCDDCBGGGGGGGGGGGHHHHGGHHGHHHHGHHHGHDHHHGEFFGFABG5FHHGGHHHHGHGGEGCGFF1EEEGGEFGEHHGFHHBFF3@GGHH3B3FFEGEGGFHH?EFGF?FGHGFBGEFFFHCHHHGD<CFGCGGG/CDDF
@M02034:409:000000000-BFKT7:1:2104:4444:15572 1:N:0:26
AAAGTCGAGGTGCCTAAAGTGGCAACCCAGACTGGGGATGGGGTTGGTGGTGTAGAGCTTCCTGTAGCCGCATGGCGTTCGTACTTAAATATGGAACTAACCATTCCAATTTTCGCTGTCTCTTATACACATCTCCGAGCCCACGAGACC
+
CBCCCFCCCCAAGGGGGGGBGFGHGHHGGGHGHHHHGGGGGHGAFGGEFGEFGHHGHHHHHHHFGHHHHGGGGGHHGEGFFFGHHHGFHHEHHHFFGHFFGHGHHHHHHHHHHHGFGGGGHHHHFHFHFFGFFGFHDBFFGGHGGCGGDC
@M02034:409:000000000-BFKT7:1:2104:13239:15574 1:N:0:26
AAAGTCGAGGTGCCTAAAGTGGCAACCCAGACTTGTGCTCCTGTTGGTGGTGTAGAGCTTCCTGTAGCCGCATGGCGTTCGTACTTAAATATGGAACTAACCATTCCAATTTTCGCTGTCTCTTATACACATCTCCGAGCCCACGAGACC
+
BBBBBFBBBBABGGGGGGGAGGGHHHHGGHHGHHHHHGHHCGHHHHHGFG?FGFHDHHHHHHHHHHHHHGGGGGHHGGGGGGGHHHHHHHHHHHFGHHHHHHHHHHGGHHHHHFGEGCEHHGHHGHHHHHHHHGHHD@FGGGHGGGGGGF
@M02034:409:000000000-BFKT7:1:2104:4185:15578 1:N:0:26
AAAGTCGAGGTGCCTAAAGTGGCAACCCAGACTTGTAGGCTTGTTGGTGGTGTAGAGCTTCCTGTAGCCGCATGGCGTTCGTACTTAAATATGGAACTAACCATTCCAATTTTCGCTGTCTCTTATACACATCTCCGAGCCCACGAGAC
+
AABAABABBBBAGGG5BFFGGGGHHHFGEAEEGGHFFHHGCGGHGFHEFG1BFGHHHGHFHGHHGHHHGFGGGGHHEEECEFFHGG4GGHFHHGBBBFHFF0FHHDGG4BGHHBE?EE/DGFGHHHFDDF1?1BG1C/B?DFHG/?@/A
@M02034:409:000000000-BFKT7:1:2104:10781:15585 1:N:0:26
AAAGTCGAGGTGCCTAAAGTGGCAACCCAGACTGAGAATAAGGTTGGTGGTGTTGA
+
BCCCCFCCCCABGGGGGGGGGGGHHHHGGHHC333B55B55ABGGG22A2B111B5
@M02034:409:000000000-BFKT7:1:2104:4797:15587 1:N:0:26
AAAGTCGAGGTGCCTAAAGTGGCAACCCAGACTCGACGTCTGTTGGTGGTGTAGAGCTTCCTGTAGCCGCATGGCGTTCGTACTTAAATATGGAACTAACCATTCCAATTTTCGCTGTCTCTTATACACATCTCCGAGCCCACGAGACCG
+
BAABBFBBBBBBGGGGGCGGGFGHGHHGGHHGHHGHGGGGHGHHHHEFGBFGFHHHHHGHHHHHHHHHGGGGGHGEEGGGFFHHHHHHHGHHHHGFHGGEGFHHHHFFGHHHHGEEGEHHHHHHHFHHHHHHHFHGGGGGGHGCGGGDGG
@M02034:409:000000000-BFKT7:1:2104:16976:15591 1:N:0:26
AAAGTCGAGGTGCCTAAAGTGGCAACCCAGACTGTTTTTCTTGTTGGTGGTGTAGAGCTTCCTGTAGCCGCATGGCGTTCGTACTTAAATATGGAACTAACCATTCCAATTTTCGCTGTCTCTTATACACATCTCCGAGCCCACGAGACC
+
BBCCBFCCBBBCGGGGGGGGGGGHHHHGGHHGHHHHHHGHHHHGHHGFGGEFHHHGHHHHHHHHHHHHHGGGGGHGGGGGGGHHHHHFHGFGHHGGHHGHHHHHHHHHFFHHHHGGGGGHHHHHGHHGFHHHHHHHGC/<DFHGGC?DGG
@M02034:409:000000000-BFKT7:1:2104:22582:15605 1:N:0:26
AAAGTCGAGGTGCCTAAAGTGGCAACCCAGACTATTATTCATGTTGGTGGTGTAGAGCTTCCTGTAGCCGCATGGCGTTCGTACTTAAATATGGAACTAACCATTCCAATTTTCGCTGTCTCTTATACACATCTCCGAGCCCACGAGACC
+
AABBBFBBBBBBGGGFGGGGGGGHHHHGGHHGHHBGG5F55DGGHHGEFEEGHHHGHHHHHHHHHHHHHGGGGGHHGGGGGGHHHHHGGHHHHGGHGHHHHHHHHHHHGHHHHHGGGGGGGHHHGHGHGHBCGHGFGDCFGGHGGGGGGE
@M02034:409:000000000-BFKT7:1:2104:26589:15610 1:N:0:26
AAAGTCGAGGTGCCTAAAGTGGCAACCCAGACTGGTGTGGGGGTTGGTGGTGTAGAGCTTCCTGTAGCCGCATGGCGTTCGTACTTAAATATGGAACTAACCATTCCAATTTTCGCTGTCTCTTATACACATCTCCGAGCCCACGAGACC
+
ABAAAFBBBBAAGGGGGGGEGGGHGHHGGCHGBGHBGAAEFFGAAEEEFEDFHHHHGHHHFHHGGGHHHEFGGGHHGGGGGGGHEHHBFGDHHGGFHHHFGHGHHHHHGHHHHHGGGDEFFHHHHHFHHHBGHHGHF//@CG.FFGGGGG
@M02034:409:000000000-BFKT7:1:2104:13813:15611 1:N:0:26
AAAGTCGAGGTGCCTAAAGTGGCAACCCAGACTGGTGGTTGGGTTGGTGGTGTAGAGCTTCCTGTAGCCGCATGGCGTTCGTACTTAAATATGGAACTAACCATTCCAATTTTCGCTGTCTCTTATACACATCTCCGAGCCCACGAGACC
+
CCCCCFCCBCBBGGGGGGGGGGGGHHHGGHHGHHHFHGEFGGGGGGGGFGEFGHHHGGHHGHHHFFHFHGGGGGHHGGGGGGHHHHFHHGGFHHGGHHHGHHGHHHHHHHHHHGGGGGGEGHHHHGHFGHGHHHGHGDGCGGGGGGGGGF
@M02034:409:000000000-BFKT7:1:2104:1896:15614 1:N:0:26
AAAGTCGAGGTGCCTAAAGTGGCAACCCAGACTCCTCCTCCGGTTGGTGGTGTAGAGCTTCCTGTAGCCGCATGGCGTTCGTACTTAAATATGGAACTAACCATTCCAATTTTCGCTGTCTCTTATACACATCTCCGAGCCCACGAGACC
+
ABAAAF@A3@>AGGGGFFGGGGFHHHHFGFHGHHFBBFHBGGEGFEEGFEAFGHFFHHHHHFHHHFHHHGGGGGHHGGGGGDHHHHGBGH4GHHHHGHFEBGFHHHFDFGHHHFGGGGGHHGFHDGGH2G1GFGGHG/BDCFGGD/CCE<
@M02034:409:000000000-BFKT7:1:2104:26606:15614 1:N:0:26
AAAGTCGAGGTGCCTAAAGTGGCAACCCAGACTGGTGTGGGGGTTGGTGGTGTAGAGCTTCCTGTAGCCGCATGGCGTTCGTACTTAAATATGGAACTAACCATTCCAATTTTCGCTGTCTCTTATACACATCTCCGAGCCCACGAGACC
+
BBBBBFBBBBBBFGGGGFGGFFGHHHHGGAGGHGFHF2AAAEEEFFGEFGEFEHHHHHHGHGHFGHHGHGGGGGHHGGGGGGHHHHFGFHGFHHFHFHHGGHHHHHHHHHHHHFGGGGGDGGGHHHBFGHHFFGDFA@?<@FFFGGGGGE
@M02034:409:000000000-BFKT7:1:2104:22276:15615 1:N:0:26
AAAGTCGAGGTGCCTAAAGTGGCAACCCAGACTACTAAGAAGGTTGGTGGTGTAGAGCTTCCTGTAGCCGCATGGCGTTCGTACTTAAATATGGAACTAACCATTCCAATTTTCGCTGTCTCTTATACACATCTCCGAGCCCACGAGACC
+
AABBAFBBBBABGGGGGGG6FFGHHHHGGHHGHGHHHHHHHHHHHHGEFEEFFGGGHHHHGHHHGGHFFFGGGGHGGFGGGGHHHHHHHHHHFHBGGHHFGHHFFGHFBGGHHFEEGGGFGHGHFHHHFHHHFHHFGCGGGFEEC?FGGA
@M02034:409:000000000-BFKT7:1:2104:25088:15627 1:N:0:26
AAAGTCGAGGTGCCTAAAGTGGCAACCCAGACTTGGTATGGGGTTGGTGGTGTAGAGCTTCCTGTAGCCGCATGGCGTTCGTACTTAAATATGGAACTAACCATTCCAATTTTCGCTGTCTCTTATACACATCTCCG
+
CCCCCFCBCCBCGGGGGGGFGGGHHHHGGHHGHFFG3FGHHCEEFGCEFGGGH3GBFFHHFHHH5EFDGEG0EEF1EBEFGFFE1GHHFGHFGF3?FGGFB?3GE?G4?FFGHDEDEA/3?FFD?D3DHBGEHDG2C
@M02034:409:000000000-BFKT7:1:2104:29158:15627 1:N:0:26
AAAGTCGAGGTGCCTAAAGTGGCAACCCAGACTCCTAATTTTGTTGGTGGTGTAGAGCTTCCTGTAGCCGCATGGCGTTCGTACTTAAATATGGAACTAACCATTCCAATTTTCGCTGTCTCTTATACACATCTCCGAGCCCACGAGACC
+
ABBBBFABBBAAGGGGGGFGGGGHHEFGGHHGHHHHHFGHHHHHHHHFFGEFGDGHHHHHHHHFGHHHHEFEEGHHGGGGEECHEGBFFGGGHHHFHHHHHHHHHHBGHFGHHHFGGGGHHHHHHHFHHHHHFHHFGBCCGGHGGGGGFG
@M02034:409:000000000-BFKT7:1:2104:5170:15638 1:N:0:26
AAAGTCGAGGTGCCTAAAGTGGCAACCCAGACTCCGGTTGCGGTTGGTGGTGTAGAGCTTCCTGTAGCCGCATGGCGTTCGTACTTAAATATGGAACTAACCATTCCAATTTTCGCTGTCTCTTATACACATCTCCGAGCCCACGAGACC
+
AAAAAFBBBB2AGEGGGGGGGGGFHHHGGHHGHGHFGEEEHGGGGGGGFGBFFGGEGHGHHHHHHHHGHFEEGGHHGGGGGGHHHHGFHHHHHHFHFHGFGHHHFGFHHHHHHDDDGGGHHGHHHHFHFHHHHHDGGCGGGGHGGGGGGE
@M02034:409:000000000-BFKT7:1:2104:6935:15645 1:N:0:26
AAAGTCGAGGTGCCTAAAGTGGCAACCCAGACTTCTTATTGTGTTGGTGGTGTAGAGCTTCCTGTAGCAGCATGGCGTTCGTACTTAAATATGGAACTAACCATTCCAATTTTCGCTGTCTCTTATACACATCTCCGAGCCCACGAGACC
+
BCBCCFCBBBBBGGGFGGGGGGGHHHHGGHHGHHHHHCHHHHHHHHHFFGEFGFHGHHHHHFHHGFHHHHHHHGHAFGGGGGFHHHGHHHGGHHHEFHGHHHGHHHHHGGHHHFGGGGGGHGHHGHGHFHHHHHFHGGGGGGHGGGGGGC
@M02034:409:000000000-BFKT7:1:2104:20319:15650 1:N:0:26
AAAGTCGAGGTGCCTAAAGTGGCAACCCAGACTATTGATGATGTTGGTGGTGTAGAGCTTCCTGTAGCCGCATGGCGTTCGTACTTAAATATGGAACTAACCATTCCAATTTTCGCTGTCTCTTATACACATCTCCGAGCCCACGAGACC
+
BBABAFBBBBABGGGGGFGFGGGHHHHGGHGGHHHHHGHHFGHGHHHEFGGGHGGHHHHHHHHHHHHHGGGGGGHFGGGGGGEHGHHFHHHHHFFGFGGHFHGFHHHHFFGHHHGDGGGFHHHHGFGFE33GHGGFGDC?GGHGGGGGGF
@M02034:409:000000000-BFKT7:1:2104:20337:15650 1:N:0:26
AAAGTCGAGGTGCCTAAAGTGGCAACCCAGACTATTGATGATGTTGGTGGTGTAGAGCTTCCTGTAGCCGCATGGCGTTCGTACTTAAATATGGAACTAACCATTCCAATTTTCGCTGTCTCTTATACACATCTCCGAGCCCACGAGACC
+
BABBCFCCCCAAGGGGGGGGGGGHHHHGGHHGHGHHHHHHGHHHHHHGGGDFHHHHHHHHHHHHHHHHHGGGGGHFGGGGGGGFHHHHHHGHHHFFHHHHHHHHHHHGHHHHHEGGGGGHHHHHHHHHGHHHHHGGG@DGGGHGGGGGGF
@M02034:409:000000000-BFKT7:1:2104:24959:15659 1:N:0:26
AAAGTCGAGGTGCCTAAAGTGGCAACCCAGACTTATGAGCATGTTGGTGGTGTAGAGCTTCCTGTAGCCGCATGGCGTTCGTACTTAAATATGGAACTAACCATTCCAATTTTCGCTGTCTCTTATACACATCTCCGAGCCCACGAGACC
+
BBAABFA?DBABGGDGGGGGGCGGHEGDGHGGHGGGHHFHHGHHHHCEFAEFHFFFFHHGFHHFFHHGEFGGEGHGGEGGGGCAEGFBGFFGHGFDGGHHFGBFGHHBGGGHHHGGGD?3GFFGG4FBFFHCGGGGDDGGGFEFCCGGGF
@M02034:409:000000000-BFKT7:1:2104:28143:15666 1:N:0:26
AAAGTCGAGGTGCCTAAAGTGGCAACCCAGACTCCTAATACTGTTGGTGGTGTAGAGCTTCCTGTAGCCGCATGGCGTTCGTACTTAAATATGGAACTAACCATTCCAATTTTCGCTGTCTCTTATACACATCTCCGAGCCCACGAGACC
+
CCCCCFCCCBCCGGGGGGGGGGGHHHHGGHHGH3GH355D55DGHHHGFGFFHHHHHHHHHHHHHHHHHGGGGGHHGGGGGGHHHHHHHHHHHHHHGHHHHHGHHHHHHGHHHHGGGGGHHHHHHHHHHGHHHHGFG/BCFGHGGGGGGF
@M02034:409:000000000-BFKT7:1:2104:3520:15668 1:N:0:26
AAAGTCGAGGTGCCTAAAGTGGCAACCCAGACTGTGGATTGTGTTGGTGGTGTAGAGCTTCCTGTAGCCGCATGGCGTTCGTACTTAAATATGGAACTAACCATTCCAATTTTCGCTGTCTCTTATACACATCTTCGAG
+
AAAB?FAAB@AAFFGDGBGFEGGHHGFDGGHGFHHGFFFHHHFGHHH2A2EEFFD5D5DF5GHGHFG5FEGCFGHCEFEGG?2FEGFD3B4BFF3B@FBG30?FD4B4DFGFHDFDFEE34BBFFG4B?F?F2F3B?/B
@M02034:409:000000000-BFKT7:1:2104:2374:15672 1:N:0:26
AAAGTCGAGGTGCCTAAAGTGGCAACCCAGACTGTTTTTCCGGTTGGTGGTGTAGAGCTTCCTGTAGCCGCATGGCGTTCGTACTTAAATATGGAACTAACCATTCCAATTTTCGCTGTCTCTTATACACATCTCCGAGCCCACGAGACC
+
BBBBBFBBBBABGGGGGGGGGGGHHHHGGHHCHGHHFHGHHGGGEEGFFGEFGHHFHHHHHHHHFGHFHGGGGGHFGEGFFGFEHHHGHHHHHHFHHHHFGHHHHHHHHHHHHHGGGFDGFHHHHHHHFHHHGGFBE/CDGGHGGGGGGF
@M02034:409:000000000-BFKT7:1:2104:17594:15672 1:N:0:26
AAAGTCGAGGTGCCTAAAGTGGCAACCCAGACTAAGCCTACTGTTGGTGGTGTAGAGCTTCCTGTAGCCGCATGGCGTTCGTACTTAAATATGGAACTAACCATTCCAATTTTCGCTGTCTCTTATACACATCTCCGAGCCCACGAGACC
+
CCCCCFCCCCBBGGGGGGGGGGGHHHHGGHHGHHHHHHHHGHHHHHGFFGGGHHHHHHHHHHHHHHHHHGGGGGHFGGGGGGHHHHHHHHHGHHHHGHGHHHHHHGGFFHHHHHGGGGGHHHHHHHHHGHHHHHHHGDGGGGGGG/DGGF
@M02034:409:000000000-BFKT7:1:2104:21454:15676 1:N:0:26
AAAGTCGAGGTGCCTAAAGTGGCAACCCAGACTTCTTCGATTGTTGGTGGTGTAGAGCTTCCTGTAGCCGCATGGCGTTCGTACTTAAATATGGAACTAACCATTCCAATTTTCGCTGTCTCTTATACACATCTCCGAGCCCACGAGACC
+
BCCBAFBCCBAAGGGGGGGFGGGHHHHGGHHGHHGHFFHHHHGHHHHFFFEFHHHHHHHHHHHHHHHHHGGGGGHHGGGGGGHHHHHHGHGHHHHHHHHHHHHHHHHHHHHHHHGGGGGHHHHHHHHHHHHHHHHHG@GGGGHGGGGGGG
@M02034:409:000000000-BFKT7:1:2104:28158:15677 1:N:0:26
AAAGTCGAGGTGCCTAAAGTGGCAACCCAGACTCCTAATACTGTTGGTGGTGTAGAGCTTCCTGTAGCCGCATGGCGTTCGTACTTAAATATGGAACTAACCGTTCCAATTTTCGCTGTCTCTTATACACATCTCCGAG
+
BBABAFA>DD>>FGGDEGGBBGBFGGFECEEBFGHFGHHH5FEDAGHBFFBFGFFAGBFGDFFEBEGDBEAAEEHCE?E1BBB1FFDDGHFBGHDF3FFCCC/?FBEEDGHHH4E/?EEBF?FHBGBFBF2C2D32?<B
@M02034:409:000000000-BFKT7:1:2104:28140:15686 1:N:0:26
AAAGTCGAGGTGCCTAAAGTGGCAACCCAGACTCCTAATACTGTTGGTGGTGTAGAGCTTCCTGTAGCCGCATGGCGTTCGTACTTAAATATGGAACTAACCGTTCCAATTTTCGCTGTCTCTTATACACATCTCCGAGCCCACGAGACC
+
AAAA>FBBBBBBGGGGG4GFGGGHFFGGGHHGHHGHHHHHHHHFHGHEFEEFGHHHHHHFHHHGGHHHGGGGGGGGGGGGGGHHHHGFGHFGHHHHFGEF3G?>EHFGGFEHFFGGCAEFHFFFFFFHFFFHFDFGA>D/C/GF?@CEGF
@M02034:409:000000000-BFKT7:1:2104:24875:15688 1:N:0:26
AAAGTCGAGGTGCCTAAAGTGGCAACCCAGACT
+
BBBBBFBBBBBBGGGFGGFGCGFHHHHGFHH2B
@M02034:409:000000000-BFKT7:1:2104:28920:15689 1:N:0:26
AAAGTCGAGGTGCCTAAAGTGGCAACCCAGACTAAGCATAAGGTTGGTGGTGTAGAGCTTCCTGTAGCCGCATGGCGTTCGTACTTAAATATGGAACTAACCATTCCAATTTTCGCTGTCTCTTATACACATCTCCGAGCCCACGAGACC
+
BCCCBFBABCBCGGGGGFGGGGGHHHHGGHHGHHBFAFFGFHHHGHGGEEGEA3G5FFGGEFHHEAB5AEGCGGF1EE@FFEBCFFHGFHHDFG33BFGH303BFEHFFGDGGFEEDEEGH4FF?FBHEHGGFD3FDB@//?FE/<AE/F
@M02034:409:000000000-BFKT7:1:2104:23589:15701 1:N:0:26
AAAGTCGAGGTGCCTAAAGTGGCAACCCAGACTCGTAATGAGGTTGGTGGTGTAGAGCTTCCTGTAGCCGCATGGCGTTCGTACTTAAATATGGAACTAACCATTCCAATTTTCGCTGTCTCTTATACACATCTCCGAGCCCACGAGACC
+
CCCCCFCCBBBCGGGGFGGGGGGHHHHGGHHGH32B2BFG55BFCHEEF?EEAFG5BAAADGFHFGFEDEFCFG11>?>C>??CCDHFGGFGEF33GCGH303BFDFFFFGHFD/FGF<F4FFB3FBFFG2C23DD<CC/CCGFD/>EAF
@M02034:409:000000000-BFKT7:1:2104:10123:15702 1:N:0:26
AAAGTCGAGGTGCCTAAAGTGGCAACCCAGACTCCGGCGCCGGTTGGTGGTGTAGAGCTTCCTGTAGCCGCATGGCGTTCGTACTTAAATATGGAACTAACCATTCCAATTTTCGCTGTCTCTTATACACATCTCCGAGCCCACGAGACC
+
CCCCBFCCCCBCGGGGGGGGGGGHHHHGGHHGHHHGGGGGGGGGFGGGFGEFGFHFHFHHGHHHGFHFFGGGGGHFGEEFGEFGGHFHHHHHHHBGHHFHF0DFGHFFFGHHHFCGGGDGHHHHFFHHGGHHHHHGG@GG-FHFGGGGGG
@M02034:409:000000000-BFKT7:1:2104:17267:15706 1:N:0:26
AAAGTCGAGGTGCCTAAAGTGGCAACCCAGACTACGACGACGGTTGGTGGTGTAGAGCTTCCTGTAGCCGCATGGCGTTCGTACTTAAATATGGAACTAACCATTCCAATTTTCGCTGTCTCTTATACACATCTCCGAGCCCACGAGACC
+
BCCCBFCCBCBCGGGGGGGGGGGHHHHGGHHGHHHGGGGGGGGGFGGEGGEFHHHGGFHHHHHHHHHHHGGGGGHHGGGGGECGGHGGHHHHHHHHGHGCGHHGFHHFHGHHHEGGGGGGFHHHDGHHHHGHHHGDD/@CGAEGGGGGGF
@M02034:409:000000000-BFKT7:1:2104:22944:15709 1:N:0:26
AAAGTCGAGGTGCCTAAAGTGGCAACCCAGACTAGGTGTCGGGTTGGTGGTGTAGAGCTTCCTGTAGCCGCATGGCGTTCGTACTTAAATATGGAACTAACCATTCCAATTTTCGCTGTCTCTTATACACATCTCCGAGCCCACGAGACC
+
BABBBFBBBBBBGGGGFGGGGGGHHHHGGHHGHHHHHHHHGGGHGGGFFGEFHHHHHHHHHHHHHGHFHGGGGGHHGGGGFFGHHHGGHGFHHGGGHHHHGHHHHHGHGGHHHHGGGGGGHHHHDHHHGHHHHHGDD/B@CGHGGFFGGF
@M02034:409:000000000-BFKT7:1:2104:18358:15716 1:N:0:26
AAAGTCGAGATGCCTAAAGTGGCAACCCAGACTAAGAAGCATGTTGGTGGTGTAGAGCTTCCTGTAGCCGCATGGCGTTCGTACTTAAATATGGAACTAACCATTCCAATTTTCGCTGTCTCTTATACACATCT
+
AAAAAFAAD11B1FGGF1A3FEABAFFEGGHGHGHGFHHFGHHGHHHEFGEABEE2FGFHGEHEBGHFHFCCEGHHGEEFEE0FFF@BGDFHGG11B@G1BG1FGBGF2FGFGEE/EEGG2>EGEGDF2G1CFG
@M02034:409:000000000-BFKT7:1:2104:17992:15717 1:N:0:26
AAAGTCGAGGTGCCTAAAGTGGCAACCCAGACTCCGCTTCCTGTTGGTGGTGTAGAGCTTCCTGTAGCCGCATGGCGTTCGTACTTAAATATGGAACTAACCATTCCAATTTTCGCTGTCTTTATACACATCTCCGAGCCCACGAGAC
+
BBBBBFAAD2>AGGGGG4BBAGFGHHHG2EAFHHF?GGE?GHHHHGEEEF1ABBF5FFHH5ABGGFFGEGE0?EFFE1>FEA2?GHHHEFGEFE33EF3C30?GFEFF4B3D4FEEFEAFFFGHHBGDF1B?GGH/B/CGFFE/@@?A
@M02034:409:000000000-BFKT7:1:2104:28874:15718 1:N:0:26
AAAGTCGAGGTGCCTAAAGTGGCAACCCAGACTCATAAGCATGTTGGTGGTGTAGAGCTTCCTGTAGCCGCATGGCGTTCGTACTTAAATATGGAACTAACCATTCCAATTTTCGCTGTCTCTTATACACATCTCCGAGCCCACGAGACC
+
BBBBAFBBBBBBGGGGGGGGGGGHHHHGFHHEHHHHHBHGGHGHHHFFFCEFGGFDFGGHHHGHGHHHGEGGEGGHGEGGGGGHGHG@@FHFHEEFCFFFCGGGHFFBHGHHHGC>E/EGHHGFF?BBFBGGHFGGG><DCGGGCGCGGF
@M02034:409:000000000-BFKT7:1:2104:28795:15722 1:N:0:26
AAAGTCGAGGTGCCTAAAGTGGCAACCCAGACTAATAATCAGGTTGGTGGTGTAGAGCTTCCTGTAGCCGCATGGCGTTCGTACTTAAATATGGAACTAACCATTCCAATTTTCGCTGTCTCTTATACACATCTCCGAGCCCACGAGACC
+
AAABBFAABAAAFFGFGFGGGGAGFHHFFHDFGFHHHHHHGGHGGGGFGGEFGFHFHHHHFGHHHHHGHEEEGGGGGEGFEE?FGHGFBGFHHHEHFGEGGHHHHHGHHHHHHHGGGGEGFHGGEFFGGGHHGFBDE@C>CCGGCCCGCF
@M02034:409:000000000-BFKT7:1:2104:18422:15724 1:N:0:26
AAAGTCGAGGTGCCTAAAGTGGCAACCCAGACTGTTGGTAAGGTTGGTGGTGTAGAGCTTCCTGT
+
BBBBBFBBBDBBGGGGGFGGGGGHHHHGGHCF3GFGH2E55BCGFHC221EC13D5A53A5B5AE
@M02034:409:000000000-BFKT7:1:2104:15048:15726 1:N:0:26
AAAGTCGAGGTGCCTAAAGTGGCAACCCAGACTTGGGTTCTGGTTGGTGGTGTAGAGCTTCCTGTAGCCGCATGGCGTTCGTACTTAAATATGGAACTAACCATTCCAATTTTCGCTGTCTCTTATACACATCTCCGAGCCCACGAGACC
+
BBBBBFBABDAAFFFGFFFGGGGHHGHGGHCGHHHHHFGFHHHHHGFGEGEFHHHGGGHHHHHFGFHHHEEEFGHGFFGEGGHHHHDHGHGHHF3GGGHFFHHHHHFGHGHHHHGGGGAFHBGHFGHHDGFHGGHHGGGFGGHEGGGGGE
@M02034:409:000000000-BFKT7:1:2104:28776:15726 1:N:0:26
AAAGTCGAGGTGCCTAAAGTGGCAACCCAGACTAATAATCAGGTTGGTGGTGTAGAGCTTCCTGTAGCCGCATGGCGTTCGTACTTAAATATGGAACTAACCATTCCAATTTTCGCTGTCTCTTATACACATCTCCGAGCCCACGAGACC
+
CCCCCFCBCCBCGGGGGGGGGGGHHHHGGHHGHHHHHHHHGHHHGHGGGGGGHHHHHHHHHHHHHHHHHGGGGGHHGGGGGGHHHHHGGGGHGGGDGHGGGHFGHHFHHHHHHHGGGEGGHGHHGHBHHHFHGHGHGB?CFGCFCD?FGG
@M02034:409:000000000-BFKT7:1:2104:2715:15729 1:N:0:26
AAAGTCGAGGTGCCTAAAGTGGCAACCCAGACTCCGCCTCAGGTTGGTGGTGTAGAGCTTCCTGTAGCCGCATGGCGTTCGTACTTAAATATGGAACTAACCATTCCAATTTTCGCTGTCTCTTATACACATCTCCGAGCCCACGAGACC
+
ABBBBFBBBBBBGGGGGGGGGGGHHHGGGFHG3GBEGGDGFGHGFHCAFFEFHHHFGFGHGHHFBFBAFEGEEGHHGGGGGEGHHHHHFHHFFFBFHHGHFFEGHHHGHHHHHDEEGGFHFFHGBGHHHHHFHHGHFBC/CFHEDCCGGE
@M02034:409:000000000-BFKT7:1:2104:9873:15734 1:N:0:26
GCTCTTAAAGAGGAGAAAGGTCATGCCTCCTTCTTATGCTTCTAACTTTACTCAGTTCGTTCTCGTCGACAATGGCGGAACTGGCGACGTGACTGTCGCCCCAAGCAACCTGTCTCTTATACACATCTCCAGCCCACGAGACGCTACGCT
+
ABCCCFFFFFFFGBEGGGGGGGHHHHHHHHGHHHHHHHHHHGHGHHHHHHHHHHHHHIGFHHGHGFEGEGGGHHHHGGGGGHHFEEEEGGGGEHHHHGGGGGGGHGHHEHGHGHHGHHHHGHFG2GHFFHHFHEGFGCCGGGGGGGGG@<
@M02034:409:000000000-BFKT7:1:2104:17988:15738 1:N:0:26
AAAGTCGAGGTGCCTAAAGTGGCAACCCAGACTCCGCTTCCTGTTGGTGGTGTAGAGCTTCCTGTAGCCGCATGGCGTTCGTACTTAAATATGGAACTAACCATTCCAATTTTCGCTGTCTTTATACACATCTCCGAGCCCACGAGACCG
+
CCCCCFCCCCCCGGGGGGGGGGGHHHHGGHHGHHHGGGGGHHHHHHHGFGEFHHHGHHHHHHHHHHHHHFGGGGHHGGGGGGHHHHHHHHHHHHGHHHHHHFHHHHHHGHHHHHGGGGGHHHHGHHFHHGHGHHHGFGGDGHGGCGGGGG
@M02034:409:000000000-BFKT7:1:2104:5305:15742 1:N:0:26
AAAGTCGAGGTGCCTAAAGTGGCAACCCAGACTGATTTTCCGGTTGGTGGTGTAGAGCTTCCTGTAGCCGCATGGCGTTCGTACTTAAATATGGAACTAACCATTCCAATTTTCGCTGTCTCTTATACACATCTCCGAGCCCACGAGACC
+
BBBBBFBBBBAAGGGGGGFFGBFGHHHGGHHGHHHHHHHHGGGFGGGEFGEFHHHGHHHHHGHHHHHHHGCEGGHHEEEFEGGHHHHFHHGHHGDBBGEFGGFHHHHHHHHHHHGGFGEHHFGHGHEFFFHGGGFDE>CCFGHGGGGGGE
@M02034:409:000000000-BFKT7:1:2104:12665:15752 1:N:0:26
AAAGTCGAGGTGCCTAAAGTGGCAACCCAGACTCCTACGCCGGTTGGTGGTGTAGAGC
+
CCCCCFCCCCACGGGGGGGGGGGHHHHGGHH2GG3FAA2A2EEE?EE111E1A3D555
@M02034:409:000000000-BFKT7:1:2104:18422:15756 1:N:0:26
AAAGTCGAGGTGCCTAAAGTGGCAACCCAGACTAATGATGAGGTTGGTGGTGTAGAGCTTCCTGTAGCCGCATGGCGTTCGTACTTAAATATGGAACTAACCATTCCAATTTTCGCTGTCTCTTATACACATCTCCGAGC
+
CCCCCFBACCCCGGGGGGGGGGGHHHHGGHHGH3FFGFGH5AFEGHCAFEGEFBF5BAFG5FGDBFFGHGG0EEG1EEEGGE2?FGH3@FHGFB33FGGH@03BF?GB?GFHHB/EF?/BFGFF?G4?D2FBGGFB?</B
@M02034:409:000000000-BFKT7:1:2104:18444:15758 1:N:0:26
AAAGTCGAGGTGCCTAAAGTGGCAACCCAGACTAATGATGAGGTTGGTGGTGTAGAGCTTCCTGTAGCCGCATGGCGTTCGTACTTAAATATGGAACTAACCATTCCAATTTTCGCTGTCTCTTATACACATCTCCGAGCCCACGAGAC
+
AAA?AFBBBB2AGGCGGGG6FFGHGGEEAGHGHHHHHHHHGHFGHHGEEEEFFBFBGAGHHHEGGFHFGEEEGEHBEEEGEBFGHHHGHHFHGHB3FFFFGGBHHFGBFGGHFGEFGGFGHFGHGHGHBBBGHHHEC?D?G/FFCCGG?
@M02034:409:000000000-BFKT7:1:2104:21530:15761 1:N:0:26
AAAGTCGAGGTGCCTAAAGTGGCAACCCAGACTCCTCTACTGTTGGTGGTGTAGAGCTTCCTGTAGCCGCATGGCGTTCGTACTTAAATATGGAACTAACCATTCCAATTTTCGCTGTCTCTTATACACATCTCCGAGCCCACGAGACCG
+
BBBBBFBBBDAAGGGGGGGGGGGHHHHGGHHGHHHGGGHGFCDGBG2FAACAEGGGGF3FGFHHFHHFF0EEGHGGFGGGEGAGHFGBGHHHHF3CGGHHA3FGHHG4GHFHHE/AE<GFHHHHHEFGFBFHDHHGCCGGEHAFGGF/F@
@M02034:409:000000000-BFKT7:1:2104:11907:15762 1:N:0:26
AAAGTCGAGGTGCCTAAAGTGGCAACCCAGACTAAGCATCTGGTTGGTGGTGTAGAGCTTCCTGCAGCCGCATGGCGTTCGTACTTAAATATGGAACTAACCATTCCAATTTTCGCTGTCTCTTATACACATCTC
+
BBBAAFBBBBABGGGGGGGGGDFFHHHGGHHDH33B355B5DF5BACGGGEFGHHFHHHHHHHF3BFEGE?EEEHHGFGGGGGHHHBGFGFGGHFEGHFBHHHHHHHHFHHHHFGGGGEDHHHHGG22?FBFFBG
@M02034:409:000000000-BFKT7:1:2104:12656:15767 1:N:0:26
AAAGTCGAGGTGCCTAAAGTGGCAACCCAGACTCCTACGCCGGTTGGTGGTGTAGAGCTTCCTGTAGCCGCATG
+
AABBAFAABDA@FGGGFBGGGGGCBHHGGHGGGHHHHHGEA2EAEFG11AEFBEG55FFF5GGBGFHEFGG/1?
@M02034:409:000000000-BFKT7:1:2104:15516:15769 1:N:0:26
AAAGTCGAGGTGCCTAAAGTGGCAACCCAGACTCATCCTCGTGTTGGTGGTGTAGAGCTTCCTGTAGCCGCATGGCGTTCGTACTTAAATATGGAACTAACCATTCCAATTTTCGCTGTCTCTTATACACATCTCCGAGCCCACGAGACC
+
CCCCCFCCCCCBGGGGGGGGGGGGHHHGGHHGHHHHHHHHGHHHGHHFFGEFHHHHHHHHHHHGGHHHHFEEEEHHGGGGFFFEGHGHHHHHHHHHGHGHGGHHHHHHHHHHHHGGGGGHHHHHGHHHGFBHHFHHGGGGGGGGGGGGGE
@M02034:409:000000000-BFKT7:1:2104:7609:15771 1:N:0:26
AAAGTCGAGGTGCCTAAAGTGGCAACCCAGACTATGCATCCGGTTGGTGGTGTAGAGCTTCCTGTAGCCGCATGGCGTTCGTACTTAAATATGGAACTAACCATTCCAATTTTCGCTGTCTCTTATACACATCTCCGACCCACGAGACCG
+
BCCCBFBBCCBBGGGGGGGGGGGHHHHGGHHGHFHHCBGGGEGGEGGDFGGGGFFDGGHHFHHHHFHHHGG?FGGGGGGFGEGFGGGEDGHHHH3?FGHHHHHGHHFHHGFHHHGGG??BFGHHBG3BFGFC2BG2</CGGHCG?CGGAD
@M02034:409:000000000-BFKT7:1:2104:28763:15772 1:N:0:26
AAAGTCGAGGTGCCTAAAGTGGCAACCCAGACTGCTATTACTGTTGGTGGTGTAGAGCTTCCTGTAGCCGCATGGCGTTCGTACTTAAATATGGAACTAACCATTCCAATTTTCGCTGTCTCTTATACACATCTCCGAGCCCACGAGACC
+
AAABAFAABBBBGBGFGFFFGGEGHDHGGHHFHHEFHHHHHHHFGHHEFGEFHHHHHBFHEGHGGHHDGEFEEEGBEEGFGGHHGHGF@FFHHGBEGGFHFGHGHGGHHGHHGHGEFGGHGFHHBG?FEGFHFFGGD//<DFHGGGGGAC
@M02034:409:000000000-BFKT7:1:2104:11411:15774 1:N:0:26
AAAGTCGAGGTGCCTAAAGTGGCAACCCAGACTACTTCGTGGGTTGGTGGTGTAGAGCTTCCTGTAGCCGCATGGCGTTCGTACTTAAATATGGAACTAACCATTCCAATTTTCGCTGTCTCTTATACACATCTCCGAGCCCACGAGACC
+
CCCCCFCABCCCGGGGGGGGGGGHHHHGGHHGHHGHHHGFFGGGGGGFFGEFGHHHHHHHGHHHHHHHHGGGGGHHGGGGGEHHHHHHHHHHHHGHHHHHHHHHHHGHHHHHHHGGGGGHHHHHHHHHHHGHHHHHFFGGGGHGGGGGGF
@M02034:409:000000000-BFKT7:1:2104:20777:15778 1:N:0:26
AAAGTCGAGGTGCCTAAAGTGGCAACCCAGACTCAGTGTACGGTTGGTGGTGTAGAGCTTCCTGTAGCCGCATGGCGTTCGTACTTAAATATGGAACTAACCATTCCAATTTTCGCTGTCTCTTATACACATCTCCGAGCCCACGAGACC
+
BBBAAFAABBAAFGGGBGGGGGGGFHHGGHHGHHGGHHEFHHGHGGGGF?FFGHHGHHHFHFHFHHGHHGGGGGHGGGGGGEFHHHHBBGFHHHGFFFGFGHHGGHFHGHHHHFGGFGFGHGFHFHHHFFGBHGHBA<@B/<CFCFCGDA
@M02034:409:000000000-BFKT7:1:2104:25742:15784 1:N:0:26
AAAGTCGAGGTGCCTAAAGTGGCAACCCAACTACTCATTCTGTTGGTGGTGTAGAGCTTCCTGTAGCCGCATGGCGTTCGTACTTAAATATGGAACTAACCATTCCAATTTTCGCTGTCTCTTATACACATCTCCGAGCCCACGAGACCG
+
CCCBCFBCCCBBGGGGGGGBGGGHGHHGFHGHHHHHHHHHHHHHHHEGGEFGHHGGFHHGFHHHHHHFEFEFGHCEEEFFEFEGHHGHHHHHHGFFGFGHHHHHHFFGHHHHHE/EEEFHHHHHHHFFHFGFGBGC/CDGGEGFGGGGGG
@M02034:409:000000000-BFKT7:1:2104:7273:15786 1:N:0:26
AAAGTCGAGGTGCCTAAAGTGGCAACCCAGACTGATTAGTTGGGTGGTGGTGTAGAGCTTCCTGTAGCCGCATGGCGTTCGTACTTAAATATGGAACTAACCTTTCCAATTTTCGCTGTCTCTTATACACATCTCCGAGCCCACGAGACC
+
BBBBAFBBBBABGGGGGFGGGGGHHHHGGHHGHH3GEABGF532AEA1AAECA3F5E5BF5FGBF5B5AAE0EE?1>?EFF12??FHEDGHGF333FGHH303B33F?BF3FF4/<E<<B4BFD3FFBD222FDHED//B@FAA/@@/EF
@M02034:409:000000000-BFKT7:1:2104:23972:15792 1:N:0:26
AAAGTCGAGGTGCCTAAAGTGGCAACCCAGACTAAGAATCCGGTTGGTGGTGTAGAGCTTCCTGTAGCCGCATGGCGTTCGTACTTAAATATGGAACTAACCATTCCAATTTTCGCTGTCTCTTATACACATCTCCGAGCCCACGAGACC
+
BCCCBFCCCCBBGGGGGGGGGGGHHHHGGHHGHHHHHHHHHGGGGGGGFGEFHHHHHHHHHHHHHHHHHGGGGGHHGEGGGGGHHHHHHHHHHHFHHHHHHHHHHHHHHHHHHHGGGDFHGFHHFHHHHHGGHHHHGGGGGGHGGGGGGE
@M02034:409:000000000-BFKT7:1:2104:6383:15793 1:N:0:26
AAAGTCGAGGTGCCTAAAGTACTACTAATCCGGTTGGTGGTGTAGAGCTTCTGTAGCCGCATGGCGTTCGTACTTAAATATGGAACTAACCATTCCAATTTTCGCTGTCTCTTATACACATCTCCGAGCCCACGAGACCGTACTAGATCT
+
CCCCCFCBCBABGGGGGGGGGGHGGHHGHGHGGEEGGFGGEFGFHHHHHHHHHGGHHHGGGGEHHGFGGFGHHHHHHHHHHHHHHFHFHFHHHHHHFGFGHHHGGGGEHHFHHHHGHHHGHHGHFE<DCGGGGCBDGDGGGHGHHHFFFD
@M02034:409:000000000-BFKT7:1:2104:25673:15795 1:N:0:26
AAAGTCGAGGTGCCTAAAGTGGCAACCCAGACTAGTTAGAATGTTGGTGGTGTAGAGCTTCCTGTAGCCGCATGGCGTTCGTACTTAAATATGGAACTAACCATTCCAATTTTCGCTGTCTCTTATACACATCTCCGAGCCCACGAGACC
+
BBBBBFBBBBAACGGGGGGGGGFHHHHGGHHFHHHHHHHHGHHGHHGEFGEFGGHGHHHHHHHFFFHGGEEGGGHHGGGGGGHHGHGGHHGFGHDDGHHHGHHHHHHHHHFHHGEFGGGGHHHHFHHHGHGHGHGHGGGGGGHGGGGGGG
@M02034:409:000000000-BFKT7:1:2104:4589:15797 1:N:0:26
AAAGTCGAGGTGCCTAAAGTGGCAACCCAGACTCGGGCTCCTGTTGGTGGTGTAGAGCTTCCTGTAGCCGCATGGCGTTCGTACTTAAATATGGAACTAACCATTCCAATTTTCGCTGTCTCTTATACACATCTCCGAGCCCACGAGACC
+
AAAAADAA@DBBFGGGGGGGGGGGHHHGGGHGHHF?EFFHGHHGHHAEFFGGHHHGHGFHHHHHHHHGGEGGGGHHGGGGGEFEFHHHGHFHFHFFHHHFHFFHHHFHHHFHHHGGGGGHHHHHHGFHFHHHGHFHGCCGGGHGGCGGGG
@M02034:409:000000000-BFKT7:1:2104:4570:15798 1:N:0:26
AAAGTCGAGGTGCCTAAAGTGGCAACCCAGACTCGGGCTCCTGTTGGTGGTGTAGAGCTTCCTGTAGCCGCATGGCGTTCGTACTTAAATATGGAACTAACCATTCCAATTTTCGCTGTCTCTTATACACATCTCCGAGCCCACGAGACC
+
BBCBAFCBBCABGGGGGGGGGGGHHEHGGHHGHHGGGGGHGHHHHHHGFGEFHHHGHHHHHHHHHHHFHEEEGGHGEEGGGGHHHHHHHHGGHHHFHHFFFHFHHHHHHHHHHHGGGGGFHGHHHHFGFGHHHHBGEBDDGGHGGGGGGG
@M02034:409:000000000-BFKT7:1:2104:7262:15800 1:N:0:26
AAAGTCGAGGTGCCTAAAGTGGCAACCCAGACTGATTAGTTGGTTGGTGGTGTAGAGCTTCCTGTAGCCGCATGGCGTTCGTACTTAAATATGGAACTAACCATTCCAATTTTCGCTGTCTCTTATACACATCTCCGAGCCCACGAGACC
+
BABBAFBBBBBBGGGFFFGGGGGHHGHGGHHGHHGHHHGFFHHGHGGEFGEFGHHHHHHGHHHHGHHHHEEFGGHHGGGGGGHHHHHGHHHHHHFFHHGFHHFHHHGHHHFHGGGGGGGGHHHHGHHFFFFHHHFHGCGGGAEFGGGGGF
@M02034:409:000000000-BFKT7:1:2104:10726:15806 1:N:0:26
AAAGTCGAGGTGCCTAAAGTGGCAACCCAGACTGTTTGGTTGGTTGGTGGTGTAGAGCTTCCTGTAGCCGCATGGCGTTCGTACTTAAATATGGAACTAACCATTCCAATTTTCGCTGTCTCTTATACACATCTCCGAGCCCACGAGACC
+
BBBBBFBBBBBBGGGGGGGGGGGHHHHGGHHGHFFHHHGA2EGFGEGEFGEFGHHHHHHHHHHHHHHGHGGGGGHHGGGGGGGFHHHHHHHHHHFGHHGFGHHHHHGGHHHHHHGGGGGHGHHHFHBGFHGHHHHHGC?CGGHAGGGGGF
@M02034:409:000000000-BFKT7:1:2104:9941:15806 1:N:0:26
AAAGTCGAGGTGCCTAAAGTGGCAACCCAGACTAAGAAGGAGGTTGGTGGTGTAGAGCTTCCTGTAGCCGCATGGCGTTCGTACTTAAATATGGAACTAACCATTCCAATTTTCGCTGTCTCTTATACACATCTCCGAGCCCACGAGACC
+
CCBCBFCBCCAAFGGGGGGGGGGHHHHGGHHGHHHHHHHHHHGGHHGGGGEFGHHGHHHHHHHHGHHHHGGGGGHHGFGGGFGHHHFDHHHFHHGHHHHHHHFHHHHGHHGHHHGGGGGHHHHHHHHHHHFHHHHGGCGGGGGGGGGDFE
@M02034:409:000000000-BFKT7:1:2104:6398:15807 1:N:0:26
AAAGTCGAGGTGCCTAAAGTACTACTAATCCGGTTGGTGGTGTAGAGCTTCTGTAGCCTCATGGCGTTCGTAC
+
A?BAAFBA@2AAGFGFEGFGGBFGHF5D5GG22AE2E2BEACF3A55D33FD5DDFDG523FDBA01AF?12?
@M02034:409:000000000-BFKT7:1:2104:19517:15818 1:N:0:26
AAAGTCGAGGTGCCTAAAGTGGCAACCCAGACTCCGAGGTCGGTTGGTGGTGTAGAGCTTCCTGTAGCCGCATGGCGTTCGTACTTAAATATGGAACTAAGCATTCCAATTTTCGCTGTCTCTTATACACATCTCCGAGCCCACGAGACC
+
BBCCBFCCCCBBGGGGGGGGGGGHHHHGGHHGHFHG2FEAFEGEEGGEFEEFHHHGHGHHFHHHHHHGGGGGGGFFFGGGGGFHHHHFHHHHHHHFHHHHFFFGHHHHHHHHHHGGGGGHHGHH2GFBFFFFHFHFE?FCGGHGGG?.AC
@M02034:409:000000000-BFKT7:1:2104:17282:15819 1:N:0:26
AAAGTCGAGGTGCCTAAAGTGGCAACCCAGACTGGTCTGGGGGTTGGTGGTGTAGAGCTTCCTGTAGCCGCATGGCGTTCGTACTTAAATATGGAACTAACCATTCCAATTTTCGCTGTCTCTTATACACATCTCCGAGCCCACGAGACC
+
AABAAFAADBBBGGGGGGGBGGGHHHGGGHHGHHGGHHHHHGGEFGGEFGEFGDGDGHGHHHHFGHHHHGGGGGHHGGGGGFFHHHFFHHHHHGGFFHGFHHHHHHHFHHHHHFGGGGGGHHHHFHFHFFFHHHGHG<CAGGHGGGGGGC
@M02034:409:000000000-BFKT7:1:2104:26648:15820 1:N:0:26
AAAGTCGAGGTGCCTAAAGTGGCAACCCAGACTCCGCAGCAGGTTGGTGGTGTAGAGCTTCCTGTAGCCGCATGGCGTTCGTACTTAAATATGGAACTAACCATTCCAATTTTCGCTGTCTCTTATACACATCTCCGAGCCCA
+
BBBBBFABBBA?BGGGFGGGGGGHHHHGGECFHFCE2A2EFHHFGC0EFCGEF3D5BBFG5FGGBAFBFEG>E?G1E1E?A>?FGGFGGHHBGF3FFFHHB0BB3FH4FGHHH4E?GA/2B33FDD3FG22?2>@2?/>/CFG
@M02034:409:000000000-BFKT7:1:2104:24749:15831 1:N:0:26
AAAGTCGAGGTGCCTAAAGTGGCAACCCAGACTAATGCTGGGTTGGTGGTGTAGAGCTTCCTGTAGCCGCATGGCGTTCGTACTTAAATATGGAACTAACCATTCCAATTTTCGCTGTCTCTTATACACATCTCCGAGCCCACGAGACCG
+
BBCCAFBADBCBGGGFGGGGGGGGHHHGGHGGHHCGHHHGHFHGEFAF?1FEFHFHHHGHEHHHFHHFGGGGGGGGGGGGGHGHHHGFGHFGGHECHGHHA3FGHDGBEGHHHGEEF?GFHHHDHDGHHFFEGGFGCGGGGAFCC@FGEC
@M02034:409:000000000-BFKT7:1:2104:26038:15846 1:N:0:26
AAAGTCGAGGTGCCTAAAGTGGCAACCCAGACTGGGTGTGATGTTGGTGGTGTAGAGCTTCCTGTAGCCGCATGGCGTTCGTACTTAAATATGGAACTAACCATTCCAATTTTCGCTGTCTCTTATACACATCTCCGAGCCCACGAGACC
+
BBBBBFBBBBBBGGGGGGGGGGGHHHGGGHHGHGHHFFAEHHHHHHEGGGEFHHFFGHHHHHHHHHHHHGGFFGHHGGGGFGHHHHHH3FFHHHHHGHHHHHHFHFHHGHHHHHGGGGGHHHHHHHHHHHGHHHHHGG/BCGHGGGGGGA
@M02034:409:000000000-BFKT7:1:2104:18294:15851 1:N:0:26
AAAGTCGAGGTGCCTAAAGTGGCAACCCAGACTTGGTGTGGTGTTGGTGGTGTAGAGCTTCCTGTAGCCGCATGGCGTTCGTACTTAAATATGGAACTAACCATTCCAATTTTCGCTGTCTCTTATACACATCTCCGAGCCCACGAGACC
+
BBCCBFCCCCBBGGGGGGGFGGGHHHHGGHHGHHHHFFGFGGGHGHHFFFEFGGHHHHHHHHHHHHHHHGGGGGHHGGGGGGGHHHHHHHHHHHGHHHHGHHHHHHHHHHHHHHGGGGGHHHHHGHHHFGFHHHHHGCGFGGHGGGGGGG
@M02034:409:000000000-BFKT7:1:2104:26014:15852 1:N:0:26
AAAGTCGAGGTGCCTAAAGTGGCAACCCAGACTGGGCGTGATGTTGGTGGTGTAGAGCTTCCTGTAGCCGCATGGCGTTCGTACTTAAATATGGAACTAACCATTCCAATTTTCGCTGTCTCTTATACACATCTCCGAGCCCACGAGAC
+
BBBBBF@ADDAABGGGGGGGGGGHHHHGEHHGHB222AEE2BD5FFEEFDGFHEHFFGHEDFHFGFHDFEGFGGGGFGFGGGFHHHHHFGGFBFGDFGFGFGHHHHHFHHHHHHGGGGGFGHHHFHHHFFFHGHGEF</B@FFFFDCDD
@M02034:409:000000000-BFKT7:1:2104:18173:15855 1:N:0:26
AAAGTCGAGGTGCCTAAAGTGGCAACCCAGACTCTTACTCTGGTTGGTGGTGTAGAGCTTCCTGTAGCCGCATGGCGTTCGTACTTAAATATGGAACTAACCATTCCAATTTTCGCTGTCTCTTATACACATCTCCGAGCCCACGAGACC
+
AAACBFBBBCABGGGGGGGGGGGGHHHGGHGGHHHHHHHHHHHHHGGEFGEFGGHHHHHHHHHHHGHHHGGGGGHHGGGGGFGHHHHHHHHHHHGGGHHFHHHFHHGHHHHHHHGGGGFHHHHHFHHHGHHHHHHHGCFGGGHGGGGGGG
@M02034:409:000000000-BFKT7:1:2104:17833:15856 1:N:0:26
AAAGTCGAGGTGCCTAAAGTGGCAACCCAGACTGTGTCTTCGGTTGGTGGTGTAGAGCTTCCTGTAGCCGCATGGCGTTCGTACTTAAATATGGAACTAACCATTCCAATTTTCGCTGTCTCTTATACACATCTCCGAGCCCACGAGACC
+
BBBBBFBADBBBGGGGGGEGGGGGHFHGGHHGHHHHHHHHHHGFFGGEFGAFFGHFHHHGHHHFGHHFHEGGGGHHGGGGEEGHHHHHHHHHHHGGFHFFFGFHHHFHHHHHHHGGGGGHHHHHHHFHEFFBGFGHFCGCFEFGGGGGGG
@M02034:409:000000000-BFKT7:1:2104:4209:15859 1:N:0:26
AAAGTCGAGGTGCCTAAAGTGGCAACCCAGACTGAGACTCCTGTTGGTGGTGTAGAGCTTCCTGTAGCCGCATGGCGTTCGTACTTAAATATGGAACTAACCATTCCAATTTTCGCTGTCTCTTATACACATCTCCGAGCCCACGAGACC
+
ABBBAFBBBB>AGFGGCGGGEGFFHHHGGHHGGHGGHHHHGGHHHHHEFGEFHHHHHHHHHHHGFHHFHGFGGGHHFEGFGGHHHHBF3FDHHHGHFFHGHHHHHHHHGGHHHHGGGGGGFFHHFHFFGFHHGHFFG/BCGGHFFCCEGC
@M02034:409:000000000-BFKT7:1:2104:13973:15871 1:N:0:26
AAAGTCGAGGTGCCTAAAGTGGCAACCCAGACTTTGACTGCT
+
CCCCCFCBCCBCGGGGGGGGGGGHHHHGGFHGH55B55DA35
@M02034:409:000000000-BFKT7:1:2104:17928:15871 1:N:0:26
AAAGTCGAGGTGCCTAAAGTGGCAACCCAGACTCAGCAGCATGTTGGTGGTGTAGAGCTTCCTGTAGCCGCATGGCGTTCGTACTTAAATATGGAACTAACCATTCCAATTTTCGCTGTCTCTTATACACATCTCCGAGCCCACGAGACC
+
BBBBAFBBBBAAGGFFGGGFGFFFGHHGGHHDHHHFGGGGCHHHHHHGGDEFFFHBHFHHFFHHGHHEAAECGFHGG1FFEE2GCGHFGHGHHHBDGGHHBFHGHHGHFHGHHHFGGGGFGHHHFHHBHGHHHHHED/<BCFHGGFFGGG
@M02034:409:000000000-BFKT7:1:2104:16138:15873 1:N:0:26
AAAGTCGAGGTGCCTAAAGTGGCAACCCAGACTGATATTAGGGTTGGTGGTGTAGAGCTTCCTGTAGCCGCATGGCGTTCGTACTTAAATATGGAACTAACCATTCCAATTTTCGCTGTCTCTTATACACATCTCCGAGCCCACGAGACC
+
CCCCCFCCCCCBGGGGGGGGGGGHHHHGGHHGHHFHHHGHHHHGGGGEFGEGHHHHHFHHHHHHHHHHHGGGGGHHGGGGGGGHHHHHHHHHHHHHHHHGHHHHHHGHHHHHHHGGGGGHHHHHHHHHFFFHHHGHGGGGGGHGGGGGGG
@M02034:409:000000000-BFKT7:1:2104:9623:15881 1:N:0:26
AAAGTCGAGGTGCCTAAAGTGGCAACCCAGACTATGTTTCCGGTTGGTGGTGTAGAGCTTCCTGTAGCCGCATGGCGTTCGTACTTAAATATGGAACTAACCATTCCAATTTTCGCTGTCTCTTATACACATCTCCGAGCCCACGAGACC
+
ABBAAFBBBBBBGGGGGGGGGGFHHHGFGHHDHHGHHHHHFDFGEGGEFFEBGADBGHHHGGHHFGFGHGGGGGHHGGGGGGEGGHFGFGFGGGEBGHHHHHHHHFH4GHHHHGGGGGEF??GG3G3FHFDHHHHEFC/>@FFE@@D?AF
@M02034:409:000000000-BFKT7:1:2104:4723:15887 1:N:0:26
AAAGTCGAGGTGCCTAAAGTGGCAACCCAGACTATTTTTTCTGTTGGTGGTGTAGAGCTTCCTGTAGCCGCATGGCGTTCGTACTTAAATATGGAATAACCATTCCAATTTT
+
CCCCCFCCCCAAGFGGGGGGGGGHHHHGGHHGHH55555A35FGGFHGFEEFFGHGHHHHGHHHHHHGHGGGGGHGGFGGEGHHHHGGHHFHHHFG33BFH33B4DFHBFGF
@M02034:409:000000000-BFKT7:1:2104:5031:15892 1:N:0:26
AAAGTCGAGGTGCCTAAAGTGGCAACCCAGACTGAGAGGTGGGTTGGTGGTGTAGAGCTTCCTGTAGCCGCATGGCGTTCGTACTTAAATATGGAACTAACCATTCCAATTTTCGCTGTCTCTTATACACATCTCCGAGCCCACGAGACC
+
BCBCAFBCCCCBGGGGGGGGGGGHHHHGGHHGH33BD3EBA22AFEFBFFGFFDGDFFHGGFHHHFHFHGGEGGHAEEEFEEFHHHHGGHHHHF?3GHGFEC?GHGHFHGFHHFFGGGEHFHGHFGH3DGHGFHHGA<BGGFEFC@CDDF
@M02034:409:000000000-BFKT7:1:2104:22257:15895 1:N:0:26
AAAGTCGAGGTGCCTAAAGTGGCAACCCAGACTAATCCTCTTGTTGGTGGTGTAGAGCTTCCTGTAGCCGCATGGCGTTCGTACTTAAATATGGAACTAACCATTCCAATTTTCGCTGTCTCTTATACACATCTCCGAGCCCACGAGACC
+
CCCCBFABDBABGGGGGGGGGGGHHHHGAEEGHGGHHGHHHHFGHGEAFGFFGHE5DHFHHHHHHHGHHGGGGGHHGGFGGGGEHHGHFHGHH3BFFHHHHHHHHHGGBGHHHHEEGGEFHHFHBH?HFGGGHHHHG//<CFHGGGG?DE
@M02034:409:000000000-BFKT7:1:2104:26148:15896 1:N:0:26
AAAGTCGAGGTGCCTAAAGTGGCAACCCAGACTAAGGCGAATGTTGGTGGTGTAGAGCTTCCTGTAGCCGCATGGCGTTCGTACTTAAATATGGAACTAACCATTCCAATTTTCGCTGTCTCTTATACACATCTCCGAGCCCAC
+
BBBBAFBBBBBBGGGGGGGFGGGHHHHGGHHGHHB3GFEA2EGEGHF11AEAA3F5B5FF5BFEFAF53EE?EEF1>1>1EE2??GFD3FGE@F33FBGG303B34B4BFEGB4>EE??2?BF33F3BFBG2FBGDB/@@G?/?
@M02034:409:000000000-BFKT7:1:2104:17615:15898 1:N:0:26
AAAGTCGAGGTGCCTAAAGTGGCCAGACTAAGAATCAGGTTGGTGGTGTAGAGCTTCCTGTAGCCGCATGGCGTTCGTACTTAAATATGGAACTAACCATTCCAATTTTCGCTGTCTCTTATACACATCTCCGAGCCCACGAGACCGTAC
+
AABBAFBB?D2AGGFGGGGGGGGHGGFFHFHFGHHHHHHAFGGEFGAFGHHFFHHHHFHHDFHHHGFFFGHGGGGEGGHHHHGHFHFHHHFFHEHHGHFHHFGFFGHHHFEEGGEGFHHHHHDFFHHHHFGH/<CG<FHEC@FGGGFGGC
@M02034:409:000000000-BFKT7:1:2104:13468:15901 1:N:0:26
AAAGTCGAGGTGCCTAAAGTGGCAACCCAGACTTCTGTTAGGGTTGGTGGTGTAGAGCTTCCTGTAGCCGCATGGCGTTCGTACTTAAATATGGAACTAACCATTCCAATTTTCGCTGTCTCTTATACACATCTCCGAGCCCACGAGACC
+
BBBBBFBADBBBGGGGGGGGGGGHHHHGGHHGHHHHHEGHHHHGGGGGGGEFHHHGHHHHHHHHHHHHHGGGGGHHGGGGGGHHHHHHHHGHHHGFFHHHHHGHHHHHGHHHHFEGGGGHHHHHHHFDGFHHHHGHGCGGGGGGGGGGGF
@M02034:409:000000000-BFKT7:1:2104:17784:15903 1:N:0:26
AAAGTCGAGGTGCCTAAAGTGGCAACCCAGACTCATACGAAGGTTGGTGGTGTAGAGCTTCCTGTAGCCGCATGGCGTTCGTACTTAAATATGGAACTAACCATTCCAATTTTCGCTGTCTCTTATACACATCTCCGAGCCCACGAGAC
+
A?ABAFABBBAAGGGGGGFAGGGGHHFGGDHGHHFFD5BAGGDHGHGGEGEFGBGDGGHHGFHFFDGHEFE@FGHHGEGGGFHFHHGHHHHHHFGD@FGHHFEFHGFFHHGGHDE?E/EBGFHHEHHHBGHFHHDHF/@</FGGGGCD<
@M02034:409:000000000-BFKT7:1:2104:28345:15911 1:N:0:26
AAAGTCGAGGTGCCTAAAGTGGCAACCCAGACTACGAATTCGGTTGGTGGTGTAGAGCTTCCTGTAGCCGCATGGCGTTCGTACTTAAATATGGAACTAACCATTCCAATTTTCGTTGTCTCTTATACACATCTCCGAGCCCACGAGACC
+
ABAABFBBBBABFGGGGGG6FFEBECGEAGHGFHHF2AEGHEHGE?EAFEAFGFGDH5FHHBHHFHHDGFCCEEHBEFGAEEBFGHG3@BEFHHBGHHGG3FHGHHHGHHGHHHGHHHFFHHHHFFFGEGGHHHHHGCCGGGEACGGGGF
@M02034:409:000000000-BFKT7:1:2104:14620:15912 1:N:0:26
AAAGTCGAGGTGCCTAAAGTGGCAACCCAGACTCCGGATTCGGTTGGTGGTGTAGAGCTTCCTGTAGCCGCATGGCGTTCGTACTTAAATATGGAACTAACCATTCCAATTTTCGCTGTCTCTTATACACATCTCCGAGCCCACGAGACC
+
BCCCBFCCCCBBGGGGGGGGGGGGHGHGGHHGHHHGGGGGHGHGGGGFFGEFGFGGHHHHHHHHHHHGHGGGGGHHGGGGFEFGHHHHHHGHHHFHHHHHHHHHHHHHHHHHHHGGGGGHHGHHHHHHHGHHHHHHGFGGGGHGGGGGGF
@M02034:409:000000000-BFKT7:1:2104:11273:15913 1:N:0:26
AAAGTCGAGGTGCCTAAAGTGGCAACCCAGACTTATACTGATGTTGGGGGTGTAGAGC
+
CCCCCFCCCCAAGGGGGGGGGGGGHHHGGHHGHF5DGHH55DFG5G22A0EAA3D555
@M02034:409:000000000-BFKT7:1:2104:26436:15914 1:N:0:26
AAAGTCGAGGTGCCTAAAGTGGCAACCCAGACTAAGAAGCAGGTTGGTTGTGTAGAGCTTCCTGTAGCCGCATGGCGTTCGTACTTAAATATGGAACTAACCATTCCAATTTTCGCTGTCTCTTATACACATCTCCGAGCCCACGAGACC
+
CCCCCFCCCCABGGGGGGGGGGGGFHHFGGHGHHHHHHHHHHHGGHGFHGGFHHHGHHHHHHHHHHHHHGFGGGHHFEFFFFGHHHGFHHHHHHFHHHHFHHHHHHHHHHGHHHGGGGGGHGHHHHHHGHFHHHHFDDGFGGHFGGGGGE
@M02034:409:000000000-BFKT7:1:2104:25079:15915 1:N:0:26
AAAGTCGAGGTGCCTAAAGTGGCAACCCAGACTCTGCCTCCGGTTGGTGGTGTAGAGCTTCCTGTAGCCGCATGGCGTTCGTACTTAAATATGGAACTAACCATTCCAATTTTCGCTGTCTCTTATACACATCTCCGAGCCCACGAGACC
+
CCCCCFBABCAAGGGGGGGGGGGHHHHGGHHGHHHHHHHGHGGEEGGGFGGGHHHFGHHHGHHHHHHHHEEFGGHHGGGGFEGHHHGGHHHHHGHHFHHFHHGHHHHGHGFHHGGGGGGGHHHHBHHHGHGHHHGGE/DCFGHGGGGGGF
@M02034:409:000000000-BFKT7:1:2104:13033:15919 1:N:0:26
AAAGTCGAGGTGCCTAAAGTGGCAACCCAGACTGAGTCGTGGGTTGGTGGTGTAGAGCTTCCTGTAGCCGCATGGCGTTCGTACTTAAATATGGAACTAACCATTCCAATTTTCGCTGTCTTTATACACATCTCCGAGCCCACGAGACCG
+
AAAAAFBBDDAAEGGGGGFGGGGHHHHGGHHGHHHHDDFFFGGEGGGEFEEAF3FAD5FGGHHHFEGBDFE?EGFAEEEGFEFEGHHHHHGHGHBDEGFFFE3GGFDBGHHHHFFGGGEGGGG?FDBDG2FGFFGBCGFGGFGFCGGGCD
@M02034:409:000000000-BFKT7:1:2104:13013:15921 1:N:0:26
AAAGTCGAGGTGCCTAAAGTGGCAACCCAGACTGAGTCGTGGGTTGGTGGTGTAGAGCTTCCTGTAGCCGCATGGCGTTCGTACTTAAATATGGAACTAACCATTCCAATTTTCGCTGTCTTTATACACATCTCCGAGCCCACGAGACCG
+
AAAAAFAABCBCGGGGGGGGGGGHHHGGGHHGHHHHHHGFFGGEFGGEFGEFGHGFGGHGHHHHHHHGHFGGGGHHGGGGFEGHHHHHHHHHGHDGFGFHHHHHHHGHEGFHHFGGGGGHHHHEHHFHHDFHHGHGGGGGGHGGGGGGGG
@M02034:409:000000000-BFKT7:1:2104:14604:15923 1:N:0:26
AAAGTCGAGGTGCCTAAAGTGGCAACCCAGACTCCGGATTCGGTTGGTGGTGTAGAGCTTCCTGTAGCCGCATGGCGTTCGTACTTAAATATGGAACTAACCATTCCAATTTTCGCTGTCTCTTATACACATCTCCGAGCCCACGAGACC
+
CCCCCFBCCCCCGGGGGGGGGGGGHHHGGHHGHBGGA2A2F2FFFGGEFFEFGHHHHHHHHHHHHHHHHGGEGGHHGGGGGGHHHHHHHHHHHHGHHHFHHHGHFHGHHHHHHHGGGGGGHHHHGHGHDBFHHHHHCCGFGGHGGFGGGF
@M02034:409:000000000-BFKT7:1:2104:24812:15930 1:N:0:26
AAAGTCGAGGTGCCTAAAGTGGCAACCCAGACTCCGCAGACTGTTGGTGGTGTAGAGCTTCCTGTAGCCGCATGGCGTTCGTACTTAAATATGGAACTAACCATTCCAATTTTCGCTGTCTCTTATACACATCTCCGAGCCCACGAGACC
+
ABA?AF?ABBAAGFGGFGGGFGGHFHHGGGHGHHHEGCFCGGGHHGHEAFEFHHGDHHFHFGHGFHHGFGGEEGHHGGGGGGCHHGFBFG@GHFFGGHHFFHGGHHFFBGFHHHGGGGEGHHHGFHBGFGBBHGFD<<F/CFFEF//?DF
@M02034:409:000000000-BFKT7:1:2104:21756:15930 1:N:0:26
AAAGTCGAGGTGCCTAAAGTGGCAACCCAGACTACGCCTCCGGTTGGTGGTGTAGAGCTTCCTGTAGCCGCATGGCGTTCGTACTTAAATATGGAACTAACCATTCCAATTTTCGCTGTCTCTTATACACATCTCCGAGCCCACGAGACC
+
AAAAAFAADD1AFB1FFGGFGFFBBEGECHAAFFFE0AFECEAEFGEAFEBFGBG2EBEGHCHDGFFFGFE?EEHGG?E>E>>>?GGDFGBFGF1GHFGEFFGGHHHBBGFHGBE/C/?F2>BB>BGFDBGBGBF1C>CCC/FFG<<A.>
@M02034:409:000000000-BFKT7:1:2104:13722:15932 1:N:0:26
AAAGTCGAGGTGCCTAAAGTGGCAACCCAGACTGCGTCGCCGGTTGGTGGTGTAGAGCTTCCTGTAGCCGCATGGCGTTCGTACTTAAATATGGAACTAACCATTCCAATTTTCGCTGTCTCTTATACACATCTCCGAGCCCACGAGAC
+
CCCCCFCCCCCCGGGGGGGGGGGHHHHGGHHGHH3A2AE2EEGGGGGEFGFGHGGFGBGFFHHHHGHHHGGEFGHFEEGGGGFHHHGGGFHHHHEEGHHHFFFFGFFFHHHHHGGFFDAGFHGHFGFHHHGFHHHHGGGGGGHGGGGGG
@M02034:409:000000000-BFKT7:1:2104:29300:15943 1:N:0:26
AAAGTCGAGGTGCCTAAAGTGGCAACCCAGACTCAGTGTGAGGTTGGTGGTGTAGAGCTTCCTGTAGCCGCATGGCGTTCGTACTTAAATATGGAACTAACCATTCCAATTTTCGCTGTCTCTTATACACATCTCCGAGCCCACGAGACC
+
BBBBBFBBBBBBGCGGFGEFGFGHHHGGGHHGGCGHBGGGFHHFGHGEAEEFFDFFHFHHHFGGGFGDFEECGFFGGEGFEEGFHHBFGHHGHHFBCGFGGH3FGGHFHHHHHHF?EFGBGHHHGDFGGGBGGGFFE@DC<FGFDCCA/<
@M02034:409:000000000-BFKT7:1:2104:29280:15945 1:N:0:26
AAAGTCGAGGTGCCTAAAGTGGCAACCCAGACTCAGTGTGAGGTTGGTGGTGTAGAGCTTCCTGTAGCCGCATGGCGTTCGTACTTAAATATGGAACTAACCATTCCAATTTTCGCTGTCTCTTATACACATCTCCGAGCCCACGAGAC
+
AAAAAFAADDA1BGGDFG1AFGFFGFFEGCHGHHCFA2FAFHHGFGCEFCGGHFHHHHHGHHHGHHHHHGCGGGHFGGGFGEHHHHDGHHGHH1FFFGGFGFHHHHHG2FGGHG?FG?FGGHGFGFGHF1BGGGFDC@//<FHE/A/<C
@M02034:409:000000000-BFKT7:1:2104:24800:15947 1:N:0:26
AAAGTCGAGGTGCCTAAAGTGGCAACCCAGACTCCGCAGACTGTTGGTGGTGTAGAGCTTCCTGTAGCCGCATGGCGTTCGTACTTAAATATGGAACTAACCATTCCAATTTTCGCTGTCTCTTATACACATCTCCGAGCCCACGAGACC
+
BBBBBFABBBABGGGFGGGFGFFHFHHGFHHGHHHGGGGGHHHHHHGEFFEFHGHHHHHHGGHHGHHHHGGGGGHHGGGGGECFHHHGHHGHHGFHGHHHGFHHHHHHHHHHHHGGGEEFDFFFGGGHHGHHFHHHGGDGGGHGGGGGGE
@M02034:409:000000000-BFKT7:1:2104:21480:15948 1:N:0:26
AAAGTCGAGGTGCCTAAAGTGGCAACCCAGACTCCGCCTACTGTTGGTGGTGTAGAGCTTCCTGTAGCCGCATGGCGTTCGTACTTAAATATGGAACTAACCATTCCAATTTTCGCTGTCTCTTATACACATCTCCGAGCCCACGAGACC
+
BBBBBFBBBBAAGGGGFGGGGGGHGHHGGHHGGHHGGGGGHHHHHHHGGGEBFHHHHHHHHHHHHHHHHGGGGGHGGEGGEFGHHHHHHHHHHHHHHHGFEGHHGHHHHHHHHHGGGGGHHHHHHHGHHHFGHHDGGGGCFGHGGGFGGF
@M02034:409:000000000-BFKT7:1:2104:10745:15950 1:N:0:26
AAAGTCGAGGTGCCTAAAGTGGCAACCCAGACTAATACGCATGTTGGTGGTGTAGAGCTTCCTGTAGCCGCATGGCGTTCGTACTTAAATATGGAACTAACCATTCCAATTTTCGCTGTCTCTTATACACATCTCCGAGCCCACGAGACC
+
CCCCCFCCCCCCGGGGGGGGGGGHHHHGGHHGH3FHBGH2E2BGGHHGGGGFHHHHHHHHHHHHHHHHHGGGGGHHGGGGGGGHHHHHHHHHHHHHGHHHHHGHHHHHHHHHHHGGGGGFHHHHHHFHHHHHHHHHGGGGGGHGGGGGGG
@M02034:409:000000000-BFKT7:1:2104:3580:15952 1:N:0:26
AAAGTCGAGGTGCCTAAAGTGGCAACCCAGACTGGGTAGCGGGTTGGTGGTGTAGAGCTTCCTGTAGCCGCATGGCGTTCGTACTTAAATATGGAACTAACCATTCCAATTTTCGCTGTCTCTTATACACATCTCCGAGCCCACGAGACC
+
BBCCAFCBBBBCGGGGGGFFGGGHHHHGGHGGHHGHGHGHGGGEGGGGFFEFHGHHHHHHHHHHHHHGHGGGGGHHGGGGGEGHHHHHHHHHHGFFHHHHHHGHHHHHHHHHHHGGGGGFHFHHHHHGHFHHHHFHD@CDGE/FGGGGCF
@M02034:409:000000000-BFKT7:1:2104:24577:15955 1:N:0:26
AAAGTCGAGGTGCCTAAAAGTGGCAACCCAGACTCTGCTTTCGGTTGGTGGTGTAGAGCTTCCTGTAGCCGCATGGCGTTCGTACTTAAATATGGAACTAACCATTCCAATTTTCGCTGTCTCTTATACACATCTCCGAGCCCACGAGAC
+
BAAAAFBBBBAAFGGGGGGGGGHGGHHHGGHHGHHHHGHHHHGGFEGGGGEEFGHHGGGHHHHHHFHHHHEEEFFGGGGGGFEGHHHFHHGHHHHFHFHHHHGGHGHHHFFHHHHEEGGGHGHHHHHHHFFHHHHHHGGGGGGHGGGFDE
@M02034:409:000000000-BFKT7:1:2104:23965:15957 1:N:0:26
AAAGTCGAGGTGCCTAAAGTGGCAACCCAGACTGCGATGCGGGTTGGTGGTGTAGAGCTTCCTGTAGCCGCATGGCGTTCGTACTTAAATATGGAACTAACCATTCCAATTTTCGCTGTCTCTTATACACATCTCCGAGCCCACGAGACC
+
CCCCCFCCCCBCGGGGGGGGGGGHHHHGGHHGHHHGGGGGGGGEGGGGFGGFHHHHHHHHHHHHHHHHGGGGGGHGGEGGGGHHHHHHHHHHHHHFFHGHHGHHHHHHHHHHHHGGGGGHHHHHHHHHHHHHHHHHGFGGGGHGGGGGGE
@M02034:409:000000000-BFKT7:1:2104:21474:15969 1:N:0:26
AAAGTCGAGGTGCCTAAAGTGGCAACCCAGACTCCGCCTACTGTTGGTGGTGTAGAGCTTCCTGTAGCCGCATGGCGTTCGTACTTAAATATGGAACTAACCATTCCAATTTTCGCTGTCTCTTATACACATCTCCGAGCCCACGAGACC
+
AABB>FAADDBBGGGGFGD6FGFGGGAEGHHGBGHGGGGGGHHEDGHGFFEFGFF5FGFG5GHHGHHHGEGGGGHGCEEGGGHHHHGHGHFHHHHHGFFHGHEHFHFEHHBGHGGFFGEGHFHHHHDHEFHHHHF2B@DGGGEECGGGGE
@M02034:409:000000000-BFKT7:1:2104:17209:15973 1:N:0:26
AAAGTCGAGGTGCCTAAAGTGGCAACCCAGACTAGTAATAATGTTGGTGGTGTAGAGCTTCCTGTAGCCGCATGGCGTTCGTACTTAAATATGGAACTGAC
+
AAAAAFA>DDAA1AGGGGGGGCGH1FGAFAF0FGHGHCGHFHHHGFHEFEABF1FAGHHEHHHHHFFDFGE/EEGHCEEFEE0>FGB1FFEHFHBECG1@@
@M02034:409:000000000-BFKT7:1:2104:26375:15973 1:N:0:26
AAAGTCGAGGTGCCTAAAGTGGCAACCCAGACTGCGTGTTGTGTTGGTGGTGTAGAGCTTCCTGTAGCCGCATGGCGTTCGTACTTAAATATGGAACTAACCATTCCAATTTTCGCTGTCTCTTATACACATCTCCGAGCCCACGAGACC
+
BBBBBFBBDBAAGGGFCGGFGGGHGGHGGGHGFHHGEEEGHGFFFHFEEFGGEHHFGHHHFHFGHBGFGGGGGG11EEG1E1FCGGHGHFFGEB@@GHHFGHFFFF4FHHGHHHGCEGDG3?GHHHFGGHGHEGFH/</?DEGGGGGGGE
@M02034:409:000000000-BFKT7:1:2104:23055:15973 1:N:0:26
AAAGTCGAGGTGCCTAAAGTGGCAACCCAGACTGTGTGGGGGGTTGGTGGTGTAGAGCTTCCTGTAGCCGCATGGCGTTCGTACTTAAATATGGAACTAACCATTCCAATTTTCGCTGTCTCTTATACACATCTCCGAGCCCACGAGACC
+
BBBBAFBB@BABGGGGGGGGGGGFGHHGGFFGGH3BDGFFGGGFDCFCFG<FGGHHGBGHHGHHGFHHFDCGGFHCDDGEDCCHHHHEHHHBGHFHGHHHHHHHFHGFFHHHHGCFGGGGGGGGFFGFFBFGGGF0EA?DGEFFFFFFFA
@M02034:409:000000000-BFKT7:1:2104:18720:15979 1:N:0:26
AAAGTCGAGGTGCCTAAAGTGGCAACCCAGACTTATTAGGTTGTTGGTGGTGTAGAGCTTCCTGTAGCCGCATGGCGTTCGTACTTAAATATGGAACTAACCATTCCAATTTTCGCTGTCTCTTATACACATCTCCGAGCCCACGAGACC
+
A3AABFBBBBAAFGGGGGGGGFGFHHHACGHGHHGFHHFHHGHEGCEEGG1FFGH5FHHHGHHFFGGFHEGGGGHHGFGGEGGHGHHBGHHHHHFFFF@GHHGHHHHHFFGHHHGGGGGFHHHHHHHHGHFHHGHGG/CFGFHGG/CDFE
@M02034:409:000000000-BFKT7:1:2104:24549:15980 1:N:0:26
AAAGTCGAGGTGCCTAAAGTGGCAACCCAGACTCTGGCGAGTGTTATTG
+
CCCCCFCCCCCCGGGGGGGGGGGHHHHGGGHGHH3F33A22AFH55555
@M02034:409:000000000-BFKT7:1:2104:18893:15980 1:N:0:26
AAAGTCGAGGTGCCTAAAGTGGCAACCCAGACTTGGGGGGGGGTTGGTGGTGTAGAGCTTCCTGTAGCCGCATGGCGTTCGTACTTAAATATGGAACTAACCATTCCAATTTTCGCTGTCTCTTATACA
+
AABB3DAABD2AFGGGGGGGGGGHGCFD2FEAFGHCHGCGG<BBBBB9:D;AEFF/BFFFFFF:/;BFFF?=DDFFBDBEA9.AEFFBFFFFFFBFFFBFFFFFFFFFFFFFF;BFFFDFFFFB/F/99
@M02034:409:000000000-BFKT7:1:2104:17185:15980 1:N:0:26
AAAGTCGAGGTGCCTAAAGTGGCAACCCAGACTAGTAATAATGTTGGTGGTGTAGAGCTTCCTGTAGCCGCATGGCGTTCGTACTTAAATATGGAACTAACCATTCCAATTTTCGCTGTCTCTTATACACATCTCCGAGCCCACGAGACC
+
BBCCBFBCCDBBGGGGGGGGGGGHHHHGFHGFHHG5GGF5BDDGFHE2EAEGFGFAFFHHHHHHFDGDGEGEEFH1EEGGCEFEGHFFFFHGHBDGFGHHEGDFDGGEGGHHGB@FGFGHHHHHBGFHHGHGHHHBD<CGGGHECB?//C
@M02034:409:000000000-BFKT7:1:2104:19706:15982 1:N:0:26
AAAGTCGAGGTGCCTAAAGTGGCAACCCAGACTGGGGGTTGTGTTGGTGGTGTAGAGCTTCCTGTAGCCGCATGGCGTTCGTACTTAAATATGGAACTAACCATTCCAATTTTCGCTGTCTCTTATACACATCTCCGAGCCAACGAGAC
+
A3AAAFBBDBAAFGGGGFGFFGGGBHHGEGHFHHGHGGAFEGGHHHG?FGEFEFFGGEHEHFHHDFDGHGGGGFGGEFCFGEHHGFGFFGEHHGGFEFGFFH3FBGHGHHHHHBCCDGBGBBGFFHFFGFDHHEG1?/<A?0<FFGDGC
@M02034:409:000000000-BFKT7:1:2104:7767:15982 1:N:0:26
AAAGTCGAGGTGCCTAAAGTGGCAACCCAGACTTGGGTGTAGGTTGGTGGTGTAGAGCTTCCTGTAGCCGCATGG
+
CBCCCFBBDBCCGGG5FGGGGGGHHHGGGHH2BGF3F2BABDEFEBEGE1ECA3F5B5BF5BAFF5BA3EEEEGG
@M02034:409:000000000-BFKT7:1:2104:24773:15987 1:N:0:26
AAAGTCGAGGTGCCTAAAGTGGCAACCCAGACTAATTATTGTGTTGGTGGTGTAGAGCTTCCTGTAGCCGCATGGCGTTCGTACTTAAATATGGAACTAACCATTCCAATTTTCGCTGTCTCTTATACACATCTCCGAGCCCACGAGACC
+
B@AABFABBBAAGGGGFGGGGGGFFAGFGHHGHHHFHHHHHHGHHHGEFG2FGFGGHFHHHFHFFFHGHGEEEEHFEEGGEEEGHHFFHFFHHFBGHHHHFHGHHHHHHHHHHHGGGGGBHFFGEGGGHGFHGHGHGGGGGGHGGGGGGE
@M02034:409:000000000-BFKT7:1:2104:5836:15990 1:N:0:26
AAAGTCGAGGTGCCTAAAGTGGCAACCCAGACTAGTGGGCCGGTTGGTGGTGTAGAGCTTCCTGTAGCCGCATGGCGTTCGTACTTAAATATGGAACTAACCATTCCAATTTTCGCTGTCTCTTATACACATCTCCGAGCCCACGAGACC
+
BBBBBFBBBBABGGGGGGGGGFGHHHHGGGHGHHHHHGHGHGGEEEGEFGEFGGGDFHHHHHHHHHHHHGGGGGHHGGGGGGGHHHHHHHHHHGHHHHHHHHGHHHGHHHHHHHGGGGGHHHHHHHFHHHHHGHGHGBDGGGHGGCGDGE
@M02034:409:000000000-BFKT7:1:2104:16777:15991 1:N:0:26
AAAGTCGAGGTGCCTAAAGTGGCAACCCAGACTGCTTTTCCTGTTGGTGGTGTAGAGCTTCCTGTAGCCGCATGGCGTTCGTACTTAAATATGGAACTAACCATTCCAATTTTCGCTGTCTCTTATACACATCTCGAGCCCACGAGACCG
+
ABBBBFBBBBABBGGGGGGGGGGHHHGGGHHGHHHHHHHHHHHHHFGEFGEFHGHFHHFHHHHHFGFHHGFCEEHHG1FFFEFFHGFFHFHHHEBGFHHFGGHHHHGGHGHHHHGGGGFHHHHHFHHGGFHHHHGHBDDG/GFCC@/EEF
@M02034:409:000000000-BFKT7:1:2104:28894:15996 1:N:0:26
AAAGTCGAGGTGCCTAAAGTGGCAACCCAGACTATGGTTATTGTTGGTGGTGTAGAGCTTCCTGTAGCCGCATGGCGTTCGTACTTAAATATGGAACTAACCATTCCAATTTTCGCTGTCTCTTATACACATCTCCGAGCCCACGAGACC
+
AB@ABFBBBBABFGGGFGGFFFGFGHGGAGGDG3FFBGHFFFHHHHHAFE2BG3FAFDEGH3FGBGGDBEE?EEFBEBEFEB2EFGFGHHFHHHBGHHHH3?BBEHHGHHHHHFFGEGE?FGFEDDFGFFHHHGHFG@DBDCHFCC@D/<
@M02034:409:000000000-BFKT7:1:2104:5355:15997 1:N:0:26
AAAGTCGAGGTGCCTAAAGTGGCAACCCAGACTGCGAAGTTTGTTGGTGGTGTAGAGCTTCCTGTAGCCGCATGGCGTTCGTACTTAAATATGGAACTAACCATTCCAATTTTCGCTGTCTCTTATACACATCTCCGAGCCCACGAGACC
+
BBBBBFBBBBAAGGDGGGGBFFGHGHGGGGHGHHHFEGGGHHHHHHGEFEEFHHHBFGHHHHHFHHHHHGGGGGHHGEGGGGGHHHDFHHHHHHGHGHHGHHEGHHFHHHHHHHGGGGGHHHHHFHFHGFHHHHFHGCCGGGHGGGGGGG
@M02034:409:000000000-BFKT7:1:2104:10266:15998 1:N:0:26
AAAGTCGAGGTGCCTAAAGTGGCAACCCAGACTTAGTCTTCTGTTGGTGGTGTAGAGCTTCCTGTAGCCGCATGGCGTTCGTACTTAAATATGGAACTAACCATTCCAATTTTCGCTGTCTCTTATACACATCTCCGAGCCCACGAGACC
+
A?AAADABBBABGGFGFBGBGGGHHHHGGHGGHHHHDHHHHGHHFHHEFEEFGHHGHHHHFHHHHHHHHGCCGEHHGGCFEE?FGHHHHHHHFHFHGHGHGHHHGHHHHHHHHHGGGGFFHHHHFHGGFFGHHHGHGFGGGGHGGGGGFG
@M02034:409:000000000-BFKT7:1:2104:15118:16001 1:N:0:26
AAAGTCGAGGTGCCTAAAGTGGCAACCCAGACTCCTACGACGGTGGTGGTGTAGAGCTTCCTGTAGCCGCATGGCGTTCGTACTTAAATATGGAACTAACCATTCCAATTTTCGCTGTCTCTTATACACATCTCCGAGCCCACGAGACCG
+
BCCBBFBCCCBCGGGGGGGGGGGHHHHGGGHGHHHHHHGGGGGGHGEFGEFGGHGHHHHHHHHHHHHGGGGEGHGGGGGGGHHHHHHHHGHHHFFFHHHHHGHHHHHGGHHHHGGGGEHHHHHHHHGHHHHHHHHGGGGGGHGGGGGGGG
@M02034:409:000000000-BFKT7:1:2104:28877:16005 1:N:0:26
AAAGTCGAGGTGCCTAAAGTGGCAACCCAGACTATGGTTATTGTTGGTGGTGTAGAGCTTCCTGTAGCCGCATGGCGTTCGTACTTAAATATGGAACTAACCATTCCAATTTTCGCTGTCTCTTATACACATCTCCGAGCCCACGAGACC
+
BBBBBF3>ADBBGGGGGGCFGGFFGHHG22AAG3GHF5DDGGBGHE2EFGGGHGHEGHHHHHHGHGHHHEEAEEAGCEFGGGGHHHGHHGFFH3GDGHHHGCDGFHF44FHHGBEGGEEGGHHHFBHF?FFEHHHF//<CCFEC/<@/??
@M02034:409:000000000-BFKT7:1:2104:2731:16007 1:N:0:26
AAAGTCGAGGTGCCTAAAGTGGCAACCCAGACTGCGGTTGGTGTTGGTGGTGTAGAGCTTCCTGTAGCCGCATGGCGTTCGTACTTAAATATGGAACTAACCATTCCAATTTTCGCTGTCTCTTATACACATCTCCGAGCCCACGAGAC
+
CCCCCFCCCCBCGGGGGGGGGGGHHHHGGHHGGHHGGEEGGGGHGHHEFGEEGFHHGHHHFHHHGHHHHGGFGGHFGGGGGFHHHHHGGHHHHHGGHHFGGHFHHHFFFHHHH4EFGGGFFHHHDHFHGHHHHHHFE<CGFGHF?FC<<
@M02034:409:000000000-BFKT7:1:2104:22153:16023 1:N:0:26
AAAGTCGAGGTGCCTAAAGTGGCAACCCAGACTCATCTGCCTGTTGGTGGTGTAGAGCTTCCTGTAGCCGCATGGCGTTCGTACTTAAATATGGAACTAACCATTCCAATTTTCGCTGTCTCTTATACACATCTCCGAGCCCACGAGACC
+
BAABBFBBBBABGGGGGGGGGGGHFHHGGHHGHHHHHHHHHHHHHHHEFGEFHFGFGHHHHGHFGHHGGEGEGGHGGGGGGEGHHHFHHHHHHHGFHHHHFHGHHHFFHHHHHHGGGGGGHHHHHHHHHHEBGGDFD>@CGGHGGGGGGE
@M02034:409:000000000-BFKT7:1:2104:19885:16027 1:N:0:26
AAAGTCGAGGTGCCTAAAGTGGCAACCCAGACTAATAATAATGTTGGTGGTGTAGAGCTTCCTGTAGCCGCATGGCGTTCGT
+
AAAAAFAA@?>A1F1GFGGB1FFBFCEAA00BA1B1BBB2FG2DFBGEE//BFA1FDA1BG1E1B22DGGAEEEHG?EE/?>
@M02034:409:000000000-BFKT7:1:2104:12902:16027 1:N:0:26
AAAGTCGAGGTGCCTAAAGTGGCAACCCAGACTTCTTCTTCTGTTGGTGGTGTAGAGCTTCCTGTAGCCGCATGGCGTTCGTACTTAAATATGGAACTAACCATTCCAATTTTCGCTGTCTCTTATACACATCTCCGAGCCCACGAGACC
+
ABCBAFCCCCABGGGGGGGGGGGHHHHGGHGGHHHHHHHGHHGHHHHEFFFFFGGFHFHHHHHHHFHFFGGGGGG?FEEGFEGGHHHHHHHHHGFEGHGHFGBGHFHGHHHHHHGGGGFHHGHHFHHGGGFGHHHHGCGGGEGADGGGGF
@M02034:409:000000000-BFKT7:1:2104:21512:16032 1:N:0:26
AAAGTCGAGGTGCCTAAAGTGGCAACCCAGACTAATGGTCAGGTTGGTGGTGTAGAGCTTCCTGTAGCCGCATGGCGTTCGTACTTAAATATGGAACTAACCATTCCAATTTTCGCTGTCTCTTATACACATCTCCGAGCCCACGAGACC
+
BBBBBFBBBBABGGGGGFGGGGGHHHHGGHHGHGHHHHHHGHGFFHGAFGEFHHHFHHHHGHHHGHFGHGGEGEHFGFGFFFFHHGGFGHHHHHFDGHHHHHHHHHHBFGHHHHGGGGGHGHGGGHHHFGHFHHHHD<CFGGHGGFGGGG
@M02034:409:000000000-BFKT7:1:2104:18696:16040 1:N:0:26
AAAGTCGAGGTGCCTAAAGTGGCAACCCAGACTGAGAATGAGGTTGGTGGTGTAGAGCTTCCTGTAGCCGCATGGCGTTCGTACTTAAATATGGAACTAACCATTCCAATTTTCGCTGTCTCTTATACACATCTCCGAGCCCACGAGACC
+
BBBBAFCCCCABGGGGGGGFGFGFHHHDGHHGHHHHHHHHFFHGHHGGGGEFGHHGHHHHHHHHHHHGHEGGGGHHGGGGGGHHHHHHHHGHGHGFHHHHHGHHHHHGGGHHHHGGGGGGHHHHHHHHGHHHHHHHFC?CFGHGGGGGGG
@M02034:409:000000000-BFKT7:1:2104:1746:16040 1:N:0:26
AAAGTCGAGGTGCCTAAAGTGGCAACCCAGACTTCGCAGCCTGTTGGTGGTGTAGAGCTTCCTGTAGCCGCATGGCGTTCGTACTTAAATATGGAACTAACCATTCCAATTTTCGCTGTCTCTTATACACATCTCCGAGCCCACGAGACC
+
>33AAFB?DDAAGFGGGGGGGGGHGHAEGHHGHGGGGGGGHGHHHHHAFEEFBDGDFHHHHHHGHHHFGGFCDEHGFGGFFFFGHHGGHHFHHHBDEGGFCGBGHHH4GFHFHEEEFGFBFDGGBGGF3FDGCGFFE@@@FEHGGGGGGA
@M02034:409:000000000-BFKT7:1:2104:19329:16040 1:N:0:26
ACAGTCGAGGTGCCTAAAGTGGCCACCCAGACTTCGCCTCCTGTTGGTGGTGTAGAGCTTCCTGTAGCCGCATGGCGTTCGTACTTAAATATGGAACTAACCATTCCAATTTTCGCTGTCTCTTATACACATCTCCGAGCCCACGAGACC
+
>3>>ADAABBAAGGGGGFFDFGGFHAGA22CCGFHFGGGGHHHHFDCFGDEEGBA5DGFHFHFGHGHGFGEGGFGHGGGGFGHHHHGBBGGHGHFGCGDFGFHCHFHDGGGHHGE?E/?DGGGH1FBG2GFFHHBDD//@CFHGGCC/CF
@M02034:409:000000000-BFKT7:1:2104:21958:16042 1:N:0:26
AAAGTCGAGGTGCCTAAAGTGGCAACCCAGACTCTGAGGCTGGTTGGTGGTGTAGAGCTTCCTGTAGCCGCATGGCGTTCGTACTTAAATATGGAACTAACCATTCCAATTTTCGCTGTCTCTTATACACATCTCCGAGCCCACGAGAC
+
BBBCBFBBBCABGGGGGGGGGGGHFGHGGHHGHHHHHHGGHHGFGGGEFGEFGGHGHHHHHHHHHHHHHFGGGEHGFEFGFFFAGHHHHHGHHHHFHGGFFFFHHHGGHHHHHHGGGGGHHHHHFHGFHHHHHHHHFCGCFGEGGGGGF
@M02034:409:000000000-BFKT7:1:2104:16836:16046 1:N:0:26
AAAGTCGAGGTGCCTAAAGGGGCAACCCAGACTTTGCCGCCTGTTGGTGGTGTAGAGCTTCCTGTAGCCGCATGGCGTTCGTACTTAAATATGGAACTAACCATTCCAATTTTCGCTGTC
+
AA??AFBBBDA@GGFEF4F4A?AECGHGGD2FHHHHHHEGEGHHHG1EA1EAABA5DBBFBEGHFGHGEEE0EEHHGGGG1EEEFGG@F4F4G3B3?GFBFHFBHHFG?FHHH4/EE//B
@M02034:409:000000000-BFKT7:1:2104:19344:16050 1:N:0:26
AAAGTCGAGGTGCCTAAAGTGGCCACCCAGACTTCGCCTCCTGTTGGTGGTGTAGAGCTTCCTGTAGCCGCATGGCGTTCGTACTTAAATATGGAACTAACCATTCCAATTTTCGCTGTCTCTTATACACATCTCCGAGCCCACGAGACC
+
BBCCAFCBCCCBGGGGGGGGGGGHHGHGGHHGHHHGGGGGHHHHHHHEFGEFHGHHHHHHHHHGGHHHHGGGGGHHGGGGFFFHHHHHHHHHHHGFHHGHGHHHHHGHHHHHHHGGGGGHHHHHHHGHGHGHGHFHGFGGGGHGGGGGGG
@M02034:409:000000000-BFKT7:1:2104:3720:16052 1:N:0:26
AAAGTCGAGGTGCCTAAAGTGGCAACCCAGACTGAGACTACGGTTGGTGGTGTAGAGCTTCCTGTAGCCGCATGGCGTTCGTACTTAAATATGGAACTAACCATTCCAATTTTCGCTGTCTCTTATACACATCTCCGAGCCCACGAGACC
+
BBBBBFBABBABGGGGFFFGFGGFHHHGGHHGHGBFEGHHFGGHGGGFFGGFFGHGGHHHHHHHHGHHGGGGGGHHGGGGGGHHHHGFHHGHHHFFHHHFFHFHHHHHHGHHHHGGGGGHHHHHGHGG?GFHFGGHE<CCGGHGGGFGGA
@M02034:409:000000000-BFKT7:1:2104:19805:16072 1:N:0:26
AAAGTCGAGGTGCCTAAAGTGGCAACCCAGACTGGGGTGGCGGTTGGTGGTGTAGAGCTTCCTGTAGCCGCATGGCGTTCGTACTTAAATATGGAACTAACCATTCCAATTTTCGCTGTCTCTTATACACATCTCCGAGCCCACGAGACC
+
?AABBFBBBDABGGGGGGGGGGGHGHHGGHHGHCHHGEEGHGGEFGGF1E>FFGFFFFHHEFHH3BFFHGFFFGHFEEFGEFFGFHFFHHFHGGDDGGGFHGHFFHHHFHHHHHGDGGD2GHHHBFDGFGHGGHBGF>/<CGHGG@@FDE
@M02034:409:000000000-BFKT7:1:2104:11091:16073 1:N:0:26
AAAGTCGAGGTGCCTAAAGTGGCAACCCAGACTGCGAAGGATGTTGGTGGTGTAGAGCTTCCTGTAGCCGCATGGCGTTCGTACTTAAATATGGAACTAACCATTCCAATTTTCGCTGTCTCTTATACACATCTCCGAGCCCACGAGACC
+
BCCCAFCBCBBCGGGGGGGGGFGHHHHGGHHGHHHGGGGGGHHHHHH1FEEFFFGGGFHGHHHGFGHHHEEEGGHGFEEGGDHHHHGHHHHHHHHGBGHGHHHHHGHHHHHHHHGGGGGGHFHHHHHHHHFHGF?DEDGGFGHGGGGGGF
@M02034:409:000000000-BFKT7:1:2104:21192:16073 1:N:0:26
AAAGTCGAGGTGCCTAAAGTGGCAACCCAGACTCGGCTTCCGGTTGGTGGTGTAGAGCTTCCTGTAGCCGCATGGCGTTCGTACTTAAATATGGAACTAACCATTCCAATTTTCGCTGTCTCTTATACACATCTCCGAGCCCACGAGACC
+
AAABAFBBBBBBGGGFGGGFGFGHGHHGGGHGHHGGGGGGHGGEGFFEFGEFFGHGHHHHGHHHHFHHHGGGGGHHGGGGGEHHHHGHGGHHHEFHHHGHHHHHHHHHGHHHHHGGGGGFHHHHHHGHHHHHGHHHGC/ACGHGGDFFDA
@M02034:409:000000000-BFKT7:1:2104:16010:16076 1:N:0:26
AAAGTCGAGGTGCCTAAAGTGGCAACCCAGACTCCTCGTCCTGTTGGTGGTGTAGAGCTTCCTGTAGCCGCATGGCGTTCGTACTTAAATATGGAACTAACCATTCCAATTTTCGCTGTCTCTTATACACATCTCCGAGCCCACGAGACC
+
CCCCBFBBCCCCGGGGGGGGGGGHGHHGGHHGHHGHGGHGGGHHHHHFGGEFHHHHHHHHHGHHHHHHHGGGGGHHGGGGGGGHHHHHHHHHHHFFHHGGGHFHHHGHHHHHHHGFGGGGHHHHHHGHGHGHHHGHGCGGGGHGGGGGGE
@M02034:409:000000000-BFKT7:1:2104:4781:16076 1:N:0:26
AAAGTCGAGGTGCCTAAAGTGGCAACCCAGACTCCTCCGCCTGTTGGTGGTGTAGAGCTTCCTGTAGCCGCATGGCGTTCGTACTTAAATATGGAACTAACCATTCCAATTTTCGCTGTCTCTTATACACATCTCCGAGCCCACGAGA
+
BBBBAFABDDBBGGGGFGGGGGGHHHHGGE2FHHGHHH?EGGHHFFFFAEEFFEHFHHGH5GGHFDGGFGGGGFFCEE@FGEBHHFDFHGHBF33DGCHF?CBGFFHGFFBHHEEFGGAGGFHHHGFFFGBBCGHFD</BCFHGFC/C
@M02034:409:000000000-BFKT7:1:2104:3464:16076 1:N:0:26
AAAGTCGAGGTGCCTAAAGTGGCAACCCAGACTGGGTGGGGTGTTGGTGGTGTAGAGCTTCCTGTAGCCGCATGGCGTTCGTACTTAAATATGGAACTAACCATTCCAATTTTCGCTGTCTCTTATACACATCTCCGAGCCCACGAGACC
+
ABBBBF@ADDABGGGGFAGGGGGH4FGGGGFFFHHH3EGGGEECE1GEFG1BBFGDGHHHB@FGGHHHHEEGGGHFEEGEEE2?FFBBGFBFGH?3BFFFBGFFFEFGGFGGHFG?FFDGFFGHFHB@D@<GFGF@A@/AF//<A@CFGA
@M02034:409:000000000-BFKT7:1:2104:23044:16082 1:N:0:26
AAAGTCGAGGTGCCTAAAGTGGCAACCCAGACTAAGGAGCAGGTTGGTGGTGTAGAGCTTCCTGTAGCCGCATGGCGTTCGTACTTAAATATGGAACTAACCATTCCAATTTTCGCTGTCTCTTATACACATCTCCGAGCCCACGAGACC
+
A3AABFAADBBBFGFFGGGGGFEFFGA2FFECFFHGFGHDEGHGGHGBFEEBFGGDGFGHGFGFHFFGHG?EGGGHGEGEEFBCFGHGHHHHHH@FHHHHGHHGHHHHFHHHHGGEGGEHHBGG3FFFBF?GCDFFECC?CECGGCD/<F
@M02034:409:000000000-BFKT7:1:2104:4724:16082 1:N:0:26
AAAGTCGAGGTGCCTAAAGTGGCAACCCAGACTTTTCTTATGGTTGGTGGTGTAGAGCTTCCTGTAGCCGCATGGCGTTCGTACTTAAATATGGAACTAACCATTCCAATTTTCGCTGTCTCTTATACACATCTCCGAGCCCACGAGACC
+
BBCCCFCCCCBBGGGGGGGBGGGHHHHGGHHGHHHHHHHHHHHHHGGFFGEFGHHHHHHGHHHHHHHHHGGGGGHGGGGGGGHHHHHGGHHHHHGFGHGFFHFHHHHFHHHHHHGGGGGHHHHHHHGHFHHHHFHFFDCGGEHGGGGCDF
@M02034:409:000000000-BFKT7:1:2104:21776:16082 1:N:0:26
AAAGTCGAGGTGCCTAAAGTGGCAACCCAGATCCTAATGCGGTTGGTGGTGTAGAGCTTCCTGTAGCCGCATGGCGTTCGTACTTAAATATGGAACTAACCATTCCAATTTTCGCTGTCTCTTATACACATCTCCGAGCCCACGAGACCG
+
BBBBBFBBBBAAGGGGGGGGGGGFFHHEGHHHFBGGEGGFDEEFEAFGG1BGHFBGBGEFAAGGFFHBEGGGGHFEEFFF>2EFHFHGFFFFFEB3FFFGHHHHFGHHFHGHEE/?EFFHGFGGHGFGF2GCGGHGGCFFGHGGGCGGG@
@M02034:409:000000000-BFKT7:1:2104:3526:16085 1:N:0:26
AAAGTCGAGGTGCCTAAAGTGGCAACCCAGACTTGGCATGTTGTTGGTGGTGTAGAGCTTCCTGTAGCCGCATGGCGTTCGTACTTAAATATGGAACTAACCATTCCAATTTTCGCTGTCTCTTATACACATCTCCGAGCCCACGAGACC
+
BBBBBFBBBBBBGGGGGGGGGFGHHHFGGHHGHHHHHHHHHHHHHHHGFGGGHHHFHFHHHHHHHHHHHGGGGGHHGFGGGGHHHHHGHHHHHHFHGHHGHHHHGHGFHHHHHGGGGGEGHHHHHFDFGHHHFHHFGGGGGGHGGGGCFA
@M02034:409:000000000-BFKT7:1:2104:28241:16090 1:N:0:26
AAAGTCGAGGTGCCTAAAGTGGCAACCCAGACTGCGGGGG
+
AAAAAF1ADD1AGBGG1GGBGFGCGHHCFAEFHBGGGGGG
@M02034:409:000000000-BFKT7:1:2104:13020:16093 1:N:0:26
AAAGTCGAGGTGCCTAAAGTGGCAACCCAGACTGGGCTGGGGGTTGGTGGTGTAGAGCTTCCTGTAGCCGCATGGCGTTCGTACTTAAATATGGAACTAACCATTCCAATTTTCGCTGTCTCTTATACACATCTCCGAGCCCACGAGACC
+
BBBBAFBBBBABGGGGGGG6GGGHGHHGGHHGHHHHGHGGGGGEEFGEFGEFGGHGHGHHHHHFGGHHHGEGGFHHGEGFGFGHHHHGHHFHHHGHGHHFHHHHHHHGHHHHHHGGGGFHHHHHFHHHGHBHHHGGGGG?DAGADGGGGE
@M02034:409:000000000-BFKT7:1:2104:6820:16097 1:N:0:26
AAAGTCGAGGTGCCTAAAGTGGCAACCCAGACTGGTGGGGGGGTTGGTGGTGTAGAGCTTCCTGTAGCCGCATGGCG
+
AAABAFCBCCBCGGGGGGGGGGGHHHHGGHHGHHHHHGFGGGG:CFGAADGECBC0;0CB0CFF9;B;:;A?DFF.@
@M02034:409:000000000-BFKT7:1:2104:28641:16101 1:N:0:26
AAAGTCGAGGTGCCTAAAGTGGCAACCCAGACTCCTACTCCGGTTGGTGGTGTAGAGCTTCCTGTAGCCGCATGGCGTTCGTACTTAAATATGGAACTAACCATTCCAATTTTCGCTGTCTCTTATACACATCTCCGAGCCCACGAGACC
+
BBBBBFAADBBAGGGGGGGGGFFHHHHGGHDGHHHHHFHFHGGAEEFFFGEFHHHFGFGHGGHHGFHBGEF?FEHHGEG1BEFFGG4@GFBHHH33EGEF?CGGHEFFHHHHHHFEEGGGFFGHFDGDBFFHHHDGE>CC?EGEDCGGGE
@M02034:409:000000000-BFKT7:1:2104:3535:16104 1:N:0:26
AAAGTCGAGGTGCCTAAAGTGGCAACCCAGACTTGGCATGTTGTTGGTGGTGTAGAGCTTCCTGTAGCCGCATGGCGTTCGTACTTAAATATGGAACTAACCATTCCAATTTTCGCTGTCTCTTATACACATCTCCGAGCCCACGAGACC
+
AAA?ADAADA2AGFGGGGG6F42AE4FGFHFFGHHCHHBCFFEGHHH2B2BFFG5FHEHHHGHHHHGGGEGGEGHGE?EFGEFGFHGFGBDDGFFGFHHHHHGHHFFDDGDHHHG/EE/FFHHG4B4GFFDGF1F?D/CD<FHGGCGFDA
@M02034:409:000000000-BFKT7:1:2104:17270:16108 1:N:0:26
AAAGTCGAGGTGCCTAAAGTGGCAACCCAGACTTGTTTTTGTGTTGGTGGTGTAGAGCTTCCTGTAGCCGCATGGCGTTCGTACTTAAATATGGAACTAACCATTCCAATTTTCGCTGTCTCTTATACACATCTCCGAGCCCACGAGACC
+
ABBBAFAABBABGGGGGFGGGGGGFHHGGHGGHHHHHHHGGFHHHHHFFGFFHGHFHHHHHGHHHHHHHGGEGEHGFFGGGGGHGHEFFGFHHHHHHHGFFHHGHHHGHHHHHHGGGGGHHGHHHHHHHHHGHHFHG/DCGGHG?AFGGG
@M02034:409:000000000-BFKT7:1:2104:22629:16109 1:N:0:26
AAAGTCGAGGTGCCTAAAGTGGCAACCCAGACTGGGAGGAGGGTTGGTGGTGTAGAGCTTCCTGTAGCCGCATGGCGTTCGTACTTAAATATGGAACTAACCATTCCAATTTTCGCTGTCTCTTATACACATCTCCGAGCCCACGAGACC
+
BCCCBFCBBBBCGGGGGGGGGGGHHGHGGHHGH32AFFE2E2EEFEGFFGFFHHHHHHHHHHHHHHHHHGGGGGHHGGGGGGHHHHHHGHHHHHHHGHHHHHHHHHGGHHHHHHGGGGGHHGHHFHHHHHHHHGHHG@GFGGHGGGGGGC
@M02034:409:000000000-BFKT7:1:2104:28624:16112 1:N:0:26
AAAGTCGAGGTGCCTAAAGTGGCAACCCAGACTCCTACTCCGGTTGGTGGTGTAGAGCTTCCTGTAGCCGCATGGCGTTCGTACTTAAATATGGAACTAACCATTCCAATTTTCGCTGTCTCTTATACACATCTCCGAGCCCACGAGAC
+
BBBBBFAADBABGGGGGGGGFGGHHHHGDGHGHF3FGHHFGGEEEGGGFGEFHGHDEHHHHHHFGGHEGFGCGGHEFEFGGGHHHHHHHHHHHFBFFCGFCFEGHHFG4BGHHFGGGAFFHGHFFHHHFHGHHF>GD@@C@EEFFG/ED
@M02034:409:000000000-BFKT7:1:2104:28110:16112 1:N:0:26
AAAGTCGAGGTGCCTAAAGTGGCAACCCAGACTGATACGCATGTTGGTGGTGTAGAGCTTCCTGTAGCCGCATGGCGTTCGTACTTAAATATGGAACTA
+
AABBAFBBBBBBGGGGGGGGGGGHHHHFGHADHB3AD5B2AEEAGFGEFCEAGF5GGFHGHHGGGHHFBE0>EEH1E?EEFGHHEGFFHH4GH33@F3F
@M02034:409:000000000-BFKT7:1:2104:22627:16129 1:N:0:26
AAAGTCGAGGTGCCTAAAGTGGCAACCCAGACTGGGAGGAGGGTTGGTGGTGTAGAGCTTCCTGTAGCCGCATGGCGTTCGTACTTAAATATGGAACTAACCATTCCAATTTTCGCTGTCTCTTATACACATCTCCGAGCCCACGAGAC
+
AABA>DAAD?AAGGGGGGGGGDFGHHHGGHHGHFHHAFEGEEFECEEEFDEFGHGFHFHHHHHGBEGDGGGGGGHHGEGGGGFEGHHHHHHHHHEFFHHHFHHHHHFFHHEHHHGGGDDFFHFHFFHFHHHHHHFGFBB@DGGGGCGGG
@M02034:409:000000000-BFKT7:1:2104:23918:16135 1:N:0:26
AAAGTCGAGGTGGCCTAAAGTGGCAACCCAGACTAATAGTCGTGTTGGTGGTGTAGAGCTTCCTGTAGCCGCATGGCGTTCGTACTTAAATATGGAACTAACCATTCCAATTTTCGCTGTCTCTTATACACATCTCCGAGCCCACGAGAC
+
3AAB3DAABB>AFFAEGFFGGGHFHHFGGGGDFHHGHHH5F2A2ECGGAA?1FEBGFHHGBGGFHHHF5EE0@EGAF/BEF?EGFGD4GHHHHGEBDGGDFG03EGF?EGGEHHGCEG?EFG?GFGHEF?GH1BBGFFCGCCGEGGGC?A
@M02034:409:000000000-BFKT7:1:2104:9716:16135 1:N:0:26
AAAGTCGAGGTGCCTAAAGTGGCAACCCAGACTTATCAGAATGTTGGTGGTGTAGAGCTTCCTGTAGCCGCATGGCGTTCGTACTTAAATATGGAACTAACCATTCCAATTTTCGCTGTCTCTTATACACATCTCCGAGCCCACGAGACC
+
BBBBBFBBBBAAFGGGGGGGGGGGHHHGGHHGHHHHHHHHHHHHFHHEFFEFHHHFHHHHHHHHHHHHHGGEEGHHGGGFGFFHHHHHHHGHHHFFHEGHHHGGGHHHFGHHHHGGGGGHHGFHHHHHGHHHGGHHD/CGGGHGGGGGGG
@M02034:409:000000000-BFKT7:1:2104:17208:16144 1:N:0:26
AAAGTCGAGGTGCATAAAGTGGCAACCCAGACTTATAAGCAGGTTGGTGGTGTAGAGCTTCCTGTAGCCGCATGGCGTTCGTACTTAAATATGGAACTAACCATTCCAATTTTCGCTGTCTCTT
+
>AAA>3>AD>1AG1FGCGFGFGGBGCFGGECFFHHHG22GFHCFDCE/AAAFHEFEAFHF1G1D1AFFFFCCFGHHCEGGG?>AFFFBFGFHBHGFFFF11>GFHHBGBFGHFGE//AA12GG>
@M02034:409:000000000-BFKT7:1:2104:3109:16145 1:N:0:26
AAAGTCGAGGTGCCTAAAGTGGCAACCCAGACTTATAGTCTGGTTGGTGGTGTAGAGCTTCCTGTAGCCGCATGGCGTTCGTACTTAAATATGGAACTAACCATTCCAATTTTCGCTGTCTCTTATACACATCTCCGAGCCCACGAGA
+
BABBBFAABBAAGGGGGGGGGFGHFGGGGHHGHHHHHHHHHGHHGGGEFGBFFGGFFHHHHHHFBGGHHGGGGEGGEEGEEFBFHHHGHHGHGHGFFGEEF0GHHHHGHHHHHFEDEFEFGHFHFHGDFCFFCGD2?/CGG/FFCDGG
@M02034:409:000000000-BFKT7:1:2104:11964:16147 1:N:0:26
AAAGTCGAGGTGCCTAAAGTGGCAACCCAGACTATGTGTTCTGTTGGTGGTGTAGAGCTTCCTGTAGCCGCATGGCGTTCGTACTTAAATATGGAACTAACCATTCCAATTTTCGCTGTCCTTATACACATCTCCGAGCCCACGAGACCG
+
BBCCBFCCCCBCGGGGGGGGGGGHHHHGGGHGHHHHDGHHHHHGHHHEFFEFGHHHHHHHHHHGGGHHHGGGGGHHGGGGGFGHHHHHHHHHHHHGHHHHHGFHHHHGHHHHHFGGGGGHHHHFHHGHHEHHHHHGGGGGGHGGGGGGGG
@M02034:409:000000000-BFKT7:1:2104:9130:16150 1:N:0:26
AAAGTCGAGGTGCCTAAAGTGGCAACCCAGACTCATTATCTTGTTGGTGGTGTAGAGCTTCCTGTAGCCGCATGGCGTTCGTACTTAAATATGGAACTAACCATTCCAATTTTCGCTGTCTCTTATACACATCTCCGAGCCCACGAGAC
+
BBBBAFCBCCAAGGGGGGGGFFGHHHHGGHHGHHHHHHHHHHHHHHGEFEEFGHHFHHHGHHHGGHHHHGGGGGHHGEGFFEGHHHFHHGGHHHBFHGHFGFHHFHHGHHHHHHGGGGGHHGHHHHHHGHHHEHG2DC@CFGHGGGGGF
@M02034:409:000000000-BFKT7:1:2104:2102:16150 1:N:0:26
AAAGTCGAGGTGCCTAAAGTGGCAACCCAGACTCCGCCTGCTGTTGGTGGTGTAGAGCTTCCTGTAGCCGCATGGCGTTCGTACTTAAATATGGTACTAACCATTCCAATTTTTGCTGTCTCTTATACACATCTCCG
+
BBBBBDAABBABGGGGGGGGGGGHHHHGGH2FHEC22AEE2BGHFHH2AEFA13F5FHGHDGGGFDDA3EE>FFE1>ECFEEE??F4@DFHEFG44BFFH303BG?G4BGEHE?EFHF?BFHGFBBFDF2??CGH2C
@M02034:409:000000000-BFKT7:1:2104:14265:16156 1:N:0:26
AAAGTCGAGGTGCCTAAAGTGGCAACCCAGACTAAGCCGGCGGTTGGTGGTGTAGAGCTTCCTGTAGCCGCATGGCGT
+
BBBBADAABDAAGGGFCFGGGGGHH4FEGHHC3G3A332E2AEE0EGEE1EC13B3@4@33CF@B4B431E>EEH0/?
@M02034:409:000000000-BFKT7:1:2104:15320:16157 1:N:0:26
AAAGTCGAGGTGCCTAAAGTGGCAACCCAGACTAAGAAGGAGGTTGGTGGTGTAGAGCTTCCTGTAGCCGCATGGCGTTCGTACTTAAATATGGAACTAACCATTCCAATTTTCGCTGTCTCTTATACACATCTCCGAGCCCACGAGA
+
A?AAAF??>A>>EGGFGGBFFGFFH4GEFHFFHHHHHHHGHHGFFBE2FEAAEGFGHHFHFFHHGFDHHGGGGFHHFEFGDEGHEFFHHGHHFFFGHFGBFHFEHFHHHHGFHHCEDGEFFFGFFFHHHFBBFHGHGC?CD/F<@/>C
@M02034:409:000000000-BFKT7:1:2104:8140:16159 1:N:0:26
AAAGTCGAGGTGCCTAAAGTGGCAACCCAGACTTTGGTTCTTGTTGGTGGTGTAGAGCTTCCTGTAGCCGCATGGCGTTCGTACTTAAATATGGTACTAACCATTCCAATTTTCGCTGTCTCTTATACACATCTCCGAGCCCACGAGA
+
BBBBBFBABBABGGGGGGGGGGGHHHHGFH2A3FGFGABBFGHHFA2EFCGGF3F5F5EGAFBHE5D5A1E0EEH1EBEFAE21FFFBFGGEGB44BGFE3?3BB4G44FGHHF/EEA?FHGFGDHEFD22CGDDFFCDCCFACCGG?
@M02034:409:000000000-BFKT7:1:2104:23133:16162 1:N:0:26
AAAGTCGAGGTGCCTAAAGTGGCAACCCAGACTGGGTTTGAGGTTGGTGGTGTAGAGCTTCCTGTAGCCGCATGGCGTTCGTACTTAAATATGGAACTAACCATTCCAATTTTCGCTGTCTCTTATACACATCTCCGAGCCCACGAGACC
+
BBBBBFBBBBBBGGGGGGGBGGGHGHHGGHGGHHGHGGEGHCHGGHGGGGFFHHHDGHGHFHHHHGHFHEEGGGHHGGGGGGHHHHHDHHFHHGFFFFFFHHGHHFGHHHHHHHGGGGGHGHHHGFHHGHHHHGFBE/DBDGHGGGGGDC
@M02034:409:000000000-BFKT7:1:2104:26298:16165 1:N:0:26
AAAGTCGAGGTGCCTAAAGTGGCAACCCAGACTAGTCATAATGTTGGTGGTGTAGAGCTTCCTGTAGCCGCATGGCGTTCGTACTTAAATATGGAACTAACCATTCCAATTTTCGCTGTCTCTTATACACATCTCCGAGCCCACGAGACC
+
CCCCCFBCCCABGGGGGGGGGGGHHHHGGHHGHCHFHGHGHGHHEHHGF2EFAAFDDFFEAGHHHHHGFEGFGGF1EEGGGDBGFGF3BGHEGF33BGHHBC@FEDHEGFDHHFFGGG<3D4BDEEHFFFHFHHHDE//BDGEGFCDGGC
@M02034:409:000000000-BFKT7:1:2104:14286:16170 1:N:0:26
AAAGTCGAGGTGCCTAAAGTGGCAACCCAGACTAAGCCGGAGGTTGGTGGTGTAGAGCTTCCTGTAGCCGCATGGCGTTCGTAC
+
BBCCBFCCCCACGGGGGGGGGGGHHHHGGHHGHFD3GCEG2EEEC20EAEFEA3D555AB5BBF@5@5B1E/EE11>>/??12?
@M02034:409:000000000-BFKT7:1:2104:15310:16174 1:N:0:26
AAAGTCGAGGTGCCTAAAGTGGCAACCCAGACTAAGAAGGAGGTTGGTGGTGTAGAGCTTCCTGTAGCCGCATGGCGTTCGTACTTAAATATGGAACTAACCATTCCAATTTTCGCTGTCTCTTATACACATCTCCGAGCCCACGAGACC
+
BBBBBFBBBBABGGGGGGGFGGGHHHHGGHHGHHHHGHHGBFEAGHGGGGEFHHHFHHHHHHHHFGHHHGGGGGHHGGGGGGFHHHHHHHGHHHGHHHHHHHHHHHHFFHHHHHGGGGGFHHHHHHFHFHHHHHHHGGF?CGFFGGGGDE
@M02034:409:000000000-BFKT7:1:2104:22020:16174 1:N:0:26
AAAGTCGAGGTGCCTAAAGTGGCAACCCAGACTAAGCCTCCGGTTGGTGGTGTAGAGCTTCCTGTAGCCGCATGGCGTTCGTACTTAAATATGGAACTAACCATTCCAATTTTCGCTGTCTCTTATACACATCTCCGAGCCCACGAGACC
+
AABA>DABCBCBGGGGGGGGGGGHHHHGCHHGHHHHHHHHHCGEEGCAFEAFFGFFFGBGGHHHFFHFFFGEEGHGFEFEEFFHEH4FGHHHHHFEHHHGFFEBBFFFEGHHHFGGGGGFHHGHFFHHGFFBGHHFF/@@<FHGCCGDGF
@M02034:409:000000000-BFKT7:1:2104:16119:16182 1:N:0:26
AAAGTCGAGGTGCCTAAAGTGGCAACCCAGACTGGGGTGGAGGTTGG
+
BBBBBFABBDABGGGFG4DFGGFHHHHGFHHGH322EAA2BAEEAG?
@M02034:409:000000000-BFKT7:1:2104:5624:16186 1:N:0:26
AAAGTCGAGGTGCCTAAAGTGGCAACCCAGACTGGGGTTGGGGTTGGTGGTGTAGAGCTTCCTGTAGCCGCATGGCGTTCGTACTTAAATATGGAACTAACCATTCCAATTTTCGCTGTCTCTTATACACATCTCCGAGCCCACGAGACC
+
CCCCCFCCCCBBGGGGGGGGGGGHHHHGGHHGHHHHG2EECEGGGGGEFGFFHHHHHHHHHHHHGHHHHGGGGGHHGGGGGGHHHHHFHHGHHHEGGHHGHHHHGHGHHHHHHHGGGGGHHHHHHHHHGHHHHHGHGCGGGGGGGGGGFE
@M02034:409:000000000-BFKT7:1:2104:4629:16189 1:N:0:26
AAAGTCGAGGTGCCTAAAGTGGCAACCCAGACTCCTCCGAATGTTGGTGGTGTAGAGCTTCCTGTAGCCGCATGGCGTTCGTACTTAAATATGGAACTAACCATTCCAATTTTCGCTGTCTCTTATACACATCTCGAGCCCAC
+
BBABAFABBBABGGGGGGGFGFDFFHHEGHHGGHHFHGEEGGHHHFHEFFEFGFHFHFHHHGHFGHHHHGGGGGHHGEGGGEFHEHGBHGFHHBFGFHFGHHHHHHFHHHHHHHGGGGFHFHHGGHHHGHHFF3B?2?/BFAC
@M02034:409:000000000-BFKT7:1:2104:8268:16189 1:N:0:26
AAAGTCGAGGTGCCTAAAGTGGCAACCCAGACTCCTTTTCCTGTTGGTGGTGTAGAGCTTCCTGTAGCCGCATGGCGTTCGTACTTAAATATGGAACTAACCATTCCAATTTTCGCTGTCTCTTATACACATCTCCGAGCCCACGAGACC
+
CCCCCFCCCBBBGGGGGGGGGGGHGHHGGGHGHHGFDEBFGHHHHHHFFGEFHHHGHHHGHHHGHHHHHGGGGGHHGGGGGGGHHHHHHHHHHHHHHHHHHGHHHHGHHHHHHFGGGGFHHHHHGHHHHHHHHHHHGGGGGGHGGGCGGG
@M02034:409:000000000-BFKT7:1:2104:17294:16195 1:N:0:26
AAAGTCGAGGTGCCTAAAGTGGCAACCCAGACTAAGAA
+
BCCCBFBBCCCCGGGGGGGGGGGHHHHGGHHGHG3G35
@M02034:409:000000000-BFKT7:1:2104:3250:16197 1:N:0:26
AAAGTCGAGGTGCCTAAAGTGGCAACCCAGACTGCGAATCCGGTTGGTGGTGTAGAGCTTCCTGTAGCCGCATGGCGTTCGTACTTAAATATGGAACTAACCATTCCAATTTTCGCTGTCTCTTATACACATCTCCG
+
ABBBAFABBBABGGGGGGFBFFCFG4GGGHHGH3G22AAAB2EE1EEAFEEFGBGFGEGHGHGGBEFGFGGCEEHHGEEFFEGHCGFE3GHFHGGBGHGH?EHGBDG4EGHHFBEDGGGHHHHF3FHHBGHFHGGHG
@M02034:409:000000000-BFKT7:1:2104:12411:16198 1:N:0:26
AAAGTCGAGGTGCCTAAAGTGGCAACCCAGACTCAGACGAATGTTGGTGGTGTAGAGCTTCCTGTAGCCGCATGGCGTTCGTACTTAAATATGGAACTAACCATTCCAATTTTCGCTGTCTCTTATACACATCTCCGAGCCCACGAGACC
+
BBBBAFAABBAACGGFFGFFFGGHGHHFGGHGHHHGHHGGFHHGHHGEFGEFHFHFGHHHHHHHGHHGGEEEGGHGGGGGFEHHHHHHHHHHHGGFFHHHHHBHHGHHHHHHHHGGFGGHHHHHHHGHFHHHHHHHFC?CFFEGGCFGGF
@M02034:409:000000000-BFKT7:1:2104:17753:16200 1:N:0:26
AAAGTCGAGGTGCCTAAAGTGGCAACCCAGACTAAGTTTGATGTTGGTGGTGTAGAGCTTCCTGTAGCCGCATGGCGTTCGTACTTAAATATGGAACTAACCATTCCAATTTTCGCTGTCTCTTATACACATCTCCGAGCCCACGAGACC
+
CCCCCFCCCCBCGGGGGGGGGGGHHHHGGHHGHHHHFGGHHHHHHHHGFGFFGFHGGHHHHHHHHHHHHGGGGGHHGGGGGGHHHHHFHHHHHHFHHGHGHHFHHHHHHHHHGHGGGGFFHFHHHHHHGHHGHHHHG/DGGGHGGGGGGF
@M02034:409:000000000-BFKT7:1:2104:15701:16203 1:N:0:26
AAAGTCGAGGTGCCTAAAGTGGCAACCCAGACTACTCTTTCGGTTGGTGGTGTAGAGCTTCCTGTAGCCGCATGGCGTTCGTACTTAAATATGGAACTAACCATTCCAATTTTCGCTGTCTCTTATACACATCTCC
+
BBBBBFBBBBAAGGGGGGGGGFGHHHHGGGHGHBAF35FGFFCFA2EEFCGFGAG5DDGH5FFEFAE5A1E0EEGFEFGEFE2C?GHH@FGFGH33BGGH3?BFHBF44BGHH4<EE<?FFHGFFG33GF?GHFGB
@M02034:409:000000000-BFKT7:1:2104:12522:16203 1:N:0:26
AAAGTCGAGGTGCCTAAAGTGGCAACCCAGACTATGAATAAGGTTGGTGGTGTAGAGCTTCCTGTAGCCGCATGGCGTTCGTACTTAAATATGGAACTAACCATTCCAATTTTCGCTGTCTCTTATACACATCTCCGAGCCCACGAGACC
+
BCCCCFAABBAAGGGGGGGGGGGGHHHGGHHEFGGHHFHCFHHHHHFEFFEFGBFFGFGHBGHHGFFFFEG?EEGAFEGFFE?GGHGEGHGFGG3EHFHFFEBGHFHEFGFHHFGGGFEGHHGHDHHDF2FHHFFDDCGCGGEEFGGGD?
@M02034:409:000000000-BFKT7:1:2104:4606:16204 1:N:0:26
AAAGTCGAGGTGCCTAAAGTGGCAACCCAGACTCTGTAGCTGGTTGGTGGTGTAGAGCTTCCTGTAGCCGCATGGCGTTCGTACTTAAATATGGAACTAACCATTCCAATTTTCGCTTGTCTCTTATACACATCTCCGAGCCCACGAGAC
+
CCCCCFBCCCBCGGGGGGGGGGGHHHHGGCHCGFDGBGGBFFHFGGGGGGAFGHHFHGHHGHHHHGHFHGGFEGHHGGGGGGHHHHHGHHHHHHGHEHHHHHGHHFHHFGGHHHGFGAGFBGBHHBF?FFFG223F2CCCDGGEA//<CD
@M02034:409:000000000-BFKT7:1:2104:13894:16206 1:N:0:26
AAAGTCGAGGTGCCTAAAGTGGCAACCCAGACTAAGAAGAAGGTTGGTGGTGTAGAGCTTCCTGTAGCCGCATGGCGTTCGTACTTAAATATGGAACTAACCATTCCAATTTTCGCTGTCTCTTATACACATCTCCGAGCCCACGAGACC
+
CCCCCFCCCBCBGGGGGGGGGGGHHHHGGGGGHFHHFGGCCGHGBGEEFGEFFFG5GHHHFHHHFGE5GEGEFGHGGEEFFEEGGFHGFHGGHH33BGFHHHEGGFHGBFHHHHE?EEEGFHGFGHDGHHHGHHHF/</B>/GFGGGGGG
@M02034:409:000000000-BFKT7:1:2104:24016:16209 1:N:0:26
AAAGTCGAGGTGCCTAAAGTGGCAACCCAGACTAAGACTCATGTTGGTGGTGTAGAGCTTCCTGTAGCCGCATGGCGTTCGTACTTAAATATGGAACTAACCATTCCAATTTTCGCTGTCTCTTATACACATCTCCGAGCCCACGAGACC
+
BBBBBFBBBBABFGGGGGGGGGGHHHHGFHHGHHHHHHHHHHHHHFHFGGGFHFHFHHHHHHHHHBHGHGGGGGHHGEGGGFFHHHFH3F4FHHBGFHHHGHHHGHFFBGFGHGEGGGGHHHGHHHHGFGBHHHGHG??CCFAFGCGGGG
@M02034:409:000000000-BFKT7:1:2104:5645:16213 1:N:0:26
AAAGTCGAGGTGCCTAAAGTGGCAACCCAGACTAAGGGTTCTGTTGGTGGTGTAGAGCTTCCTGTAGCCGCATGGCGTTCGTACTTAAATATGGAACTAACCATTCCAATTTTCGCTGTCTCTTATACACATCTCCGAGCCCACGAGACC
+
BBBBBFBBBBABGGGGGGGFGGGHFGHEGHHGHHHHHHBGHHGHHHHEGGEFGGHHHHHHHHHGHHHHHGEGGGHGFEGFEGGHHHHHHHHHGHHHHHGFHHGHHHHHHHHHHHGEEGEHHHHHFGEDFCHCGFBDD/<CCGHGGGGFGE
@M02034:409:000000000-BFKT7:1:2104:16665:16216 1:N:0:26
AAAGTCGAGGTGCCTAAAGTGGCAACCCAGACTGAGAATAAGGTTGGTGGTGTAGAGCTTCCTGTAGCCGCATGGCGTTCGTACTTAAATATGGAACTAACCATTCCAATTTTCGCTGTCTTTATACAATCTCCGAGCCCACGAGACTCC
+
BCCCCFCBCCCCGGGGGGGGGGGHHHHGGHHGHHHFHHHHHFHHHHGFFGEFHGHHHHHHHHHHHFHHHGGGGGHHGGGGFFGHHHHHFHHHHHDGFHGHHHFGHHHHHHHHHHGGGGGHHGHFH443FGFHHB/BBC<?CG@/CG/=GG
@M02034:409:000000000-BFKT7:1:2104:27019:16216 1:N:0:26
AAAGTCGAGGTGCCTAAAGTGGCAACCCAGACTAATAATGCGGTTGGTGGTGTAGAGCTTCCTGTAGCCGCATGGCGTTCGTACTTAAATATGGAACTAACCATTCCAATTTTCGCTGTCTCTTATACACATCTCCGAGCCCACGAGACC
+
ABBBAFBBBBAAGCGGCGGFFGGHHHGGGGHGHHHHHHHGHGGEGGGGFGECFGGHGFHHHHHHGHHEGEEGGGHHGGGGGGFHGHFFHHHHHHHFHGHGGHGHHHFHHHHHHHGGGGGGHHHHHHHHGGHHHHHFE/B@DGEGGGGGGE
@M02034:409:000000000-BFKT7:1:2104:9451:16218 1:N:0:26
AAAGTCGAGGTGCCTAAAGTGGCAACCCAGACTCAGGCTGTGGTTGGTGGTGTAGAGCTTCCTGTAGCCGCATGGCGTTCGTACTTAAATATGGTACTAACCATTCCAATTTTCGCTGTCTCTTATACACATCTCCGAGCCCACGAGACC
+
CCCCCFBCCCCCGGGGGGGGGGFHHHHGGHHGHCB3GEGH2AAFFGF211EC13F5D53A5FE5ABAAAAE0EF11>?/FE?21?FG33BG4BB44BBGH303B34D44F?GE4<EF//B4?FB3?33DF22F3G?C//></??@/AG??
@M02034:409:000000000-BFKT7:1:2104:5989:16224 1:N:0:26
AAAGTCGAGGTGCCTAAAGTGGCAACCCAGACTTATAAGAATGTTGGTGGTGTAGAGCTTCCTGTAGCCGCATGGCGTTCGTACTTAAATATGGAACTAACCATTCCAATTTTCGCTGTCTCTTATACACATCTCCGAGCCCACGAGAC
+
A3AAAFBBBBAAGGGGGGGBGGGFHHGGGHGGHHHHHHHHFGHHHHHEFGGFHFHFHGGHHFHGGFHHHGGGGGHHGGGGFGGHHHHGHHFHHHGFHFGHHHGGGHFFHGBHFFGGGGGGHHHHHGFFFHFGCGDDF@DC/FGGGC/<A
@M02034:409:000000000-BFKT7:1:2104:10588:16225 1:N:0:26
AAAGTCGAGGTGCCTAAAGTGGCAACCCAGACTTTTTTTATTGTTGGTGGTGTAGAGCTTCCTGTAGCCGCATGGCGTTCGTACTTAAATATGGAACTAACCATTCCAATTTTCGCTGTCTCTTATACACATCTCCGAGCCCACGAGACC
+
BBBBBFBBBBAAGGGGGGGFGGGHHHHGGHHGHHHHHGGHGHHHHHHAFFEFGGGFHHHHHHHHHFHHHEGGGGHFGFGGFEEGGHHGHHHHHHBFFGHFFFHFGHHFHHHHHBFGGGFHHHGHGHFHHHFFHHGGGCCGGGHGGGFGGF
@M02034:409:000000000-BFKT7:1:2104:24028:16225 1:N:0:26
AAAGTCGAGGTGCCTAAAGTGGCAACCCAGACTAAGACTCATGTTGGTGGTGTAGAGCTTCCTGTAGCCGCATGGCGTTCGTACTTAAATATGGAACTAACCATTCCAATTTTCGCTGTCTCT
+
CCCCBFCCCCCCGGGGGGGGGGGHHHHGGHHGHFFFGFHGHHHHFFEAAAEEA3F5EFFEEGGEGB5BAEFEEEC10?>FE>2?FFH3BFHBF333FGGH313B3?DBBF3F44EEFD<F?FF
@M02034:409:000000000-BFKT7:1:2104:9472:16227 1:N:0:26
AAAGTCGAGGTGCCTAAAGTGGCAACCCAGACTCAGGCTGTGGTTGGTGGTGTAGAGCTTCCTGTAGCCGCATGGCGTTCGTACTTAAATATGGAACTAACCATTCCAATTTTCGCTGTCTCTTATACACATCTCCGAGCCCACGAGACC
+
BB@BAF?ADBBBGGGGFGDGGFGHHHHGCGHGHHHHHGHHGGGGGG?BFGECGFFFGHHEDHHHHHHHGGGGGGHHGGGGGGHHHHHHHHHHH3BFGGFFFGBGBGHFHHHHHB/EGGGGEFGGDHHGFGFHHGHFG?BB@/FCDDCG?C
@M02034:409:000000000-BFKT7:1:2104:27396:16232 1:N:0:26
AAAGTCGAGGTGCCTAAAGTGGCAACCCAGACTCTGTCTGTTGTTGGTGGTGTAGAGCTTCCTGTAGCCGCATGGCGTTCGTACTTAAATATGGAACTAACCATTCCAATTTTCGCTGTCTCTTATACACATCTCCGAGCCCACGAGACC
+
AAABAFAABBAAFFGF4FGGGGGFHHHGGDHGHGHHGFHHHHHGHHHEFFEFFGHHHHHGHHHHGHHHHEFGGGGHGEGGFEGEHHHHHH4FGHFHGHHGHHGHGHFHHHHHHHGGGGFHHHHHHHHGFHGHGGGGE@FCGGHGGGGGGE
@M02034:409:000000000-BFKT7:1:2104:24935:16237 1:N:0:26
AAAGTCGAGGTGCCTAAAGTGGCAACCCAGACTACGAAGCCTGTTGGTGGTGTAGAGCTTCCTGTAGCCGCATGGCGTTCGTACTTAAATATGGAACTAACCATTCCAATTTTCGCTGTCTCTTATACACATCTCCGAGCCCACGAGACC
+
BACCAFBCCCCBGGGGGGGGGGGHFHHGGHHGHHHGGHGGHHHHHHHEFGEFGHHHHHHHHHHHHHHHHGGFGGHHGGGGGGHHHHHHHHHHHHHHHHHHHHGHHHFHHHHHHHGGGGGFHHHHHHHHHHHHHHHHGGGGGGGGGGGGGF
@M02034:409:000000000-BFKT7:1:2104:13790:16237 1:N:0:26
AAAGTCGAGGTGCCTAAAGTGGCAACCCAGACTTCGGGGGAGGTTGGTGGTGTAGAGCTTCCTGTAGCCGCATGGCGTTCGTACTTAAATATGGAACTAACCATTCCAATTTTCGCTGTCTCTTATACACATCTCCGAGCCCACGAGACC
+
CCCCCFCCCCBBGGGGGGGGGGGHHDHGGGHFHF5F222AEEGGGHGGGGEFHGHFHHHHHHHHGHHHHGGGGGHHGGGGGEFHHHGHHHHHHHFHHHHHHGGGHHHFGHHHHHGGGGGHHGHHHHHHHHHHHHHHG-DGGGHGGGGDGG
@M02034:409:000000000-BFKT7:1:2104:7959:16238 1:N:0:26
AAAGTCGAGGTGCCTAAAGTGGCAACCCAGACTACTCCTTATGTTG
+
CCCCCFCCBCCCGGGGGGGGGGGHHHHGGHHGH33F33BA5AFGDG
@M02034:409:000000000-BFKT7:1:2104:5982:16241 1:N:0:26
AAAGTCGAGGTGCCTAAAGTGGCAACCCAGACTTATAAGAATGTTGGTGGTGTAGAGCTTCCTGTAGC
+
CCCCCFCCCCBCGGGGGGGGGGGHHHHGGHHDHD5DDBGA5BGGBHEAA2EEF3F5AABG5FGFA555
@M02034:409:000000000-BFKT7:1:2104:16258:16244 1:N:0:26
AAAGTCGAGGTGCCTAAAGTGGCAACCCAGACTCTGTTTCCTGTTGGTGGTGTAGAGCTTCCTGTAGCCGCATGGCGTTCGTACTTAAATATGGAACTAACCATTCCAATTTTCGCTGTCTCTTATACACATCTCCGAGCCCACGAGACC
+
CCCCBFBCCCAAGGGGGGGGGGGHHHHGGHHGHHHHHHHHHHHHHHHFFGEFHGHGHGHHHHGHHHHHHGGGGGHHGGGGGEHHHHHHHHHHHHGHHHHFGGGHHHHHGHHHHHGGGGGHHHHHHHHHGHHHHHGHFCGGGGHGGGGGGG
@M02034:409:000000000-BFKT7:1:2104:7648:16245 1:N:0:26
AAAGTCGAGGTGCCTAAAGTGGCAACCCAGACTGCGTTGGTGGTTGGTGGTGTAGAGCTTCCTGTAGCCGCATGGCGTTCGTACTTAAATATGGAACTAACCATTCCAATTTTCGCTGTCTCTTATACACATCTCCGAGCCCACGAGACC
+
A?AAADA@BD>AGGGGGBG6FGGGHHHCF2FFHHCEEEGGAAEEFEGEGGEFHGADGHGHDGHHHFGHHGGEEGHGGEGGGGFGHGGHHEFHHH?FGHFFEGGGFGFFFGGHHFGGGGGHHHHHBFGHDGHFBDGHE/BC@FHGGG/DDA
@M02034:409:000000000-BFKT7:1:2104:11334:16245 1:N:0:26
AAAGTCGAGGTGCCTAAAGTGGCAACCCAGACTAAGGCTAAGGTTGGTGGTGTAGAGCTTCCTGTAGCCGCATGGCGTTCGTACTTAAATATGGAACTAACCATTCCAATTTTCGCTGTCTCTTATACACATCTCCGAGCCCACGAGACC
+
CCCCCFCCCCBCGGGGGFGGGGGHHHHGGHHGHHHHGHHHHHHHHHGGFGEFHHHHHHHHHHHHHHHHHGGGGGHHGGGGGGGHHHFGHHHHHHFHHHGHHHHHHHHHHHHHHGGGGGGHHHHHDHGHHHHHHHHFGCGGGGHGGGGGGE
@M02034:409:000000000-BFKT7:1:2104:15182:16247 1:N:0:26
AAAGTCGAGGTGCCTAAAGTGGCAACCCAGACTACGAGGCAGGTTGGTGGTGTAGAGCTTCCTGTAGCCGCATGGCGTTCGTACTTAAATATGGAACTAACCATTCCAATTTTCGCTGTCTCTTATACACATCTCCGAGCCCACGAGACC
+
AABAAFBBBDAAGGGGGGGGGGGHHHHGGHHGHHHGGGGGGGGFGHGGGGEFHGHHHHHHHHHHHHGHHGGGGGHHGGGGGGFHHHHHEHHGHHGGFGFFHGHHHHHGHHHHGFGGGGGHGHHHBHGHFFGHHHGHFFGGGGHGC?CGGE
@M02034:409:000000000-BFKT7:1:2104:5967:16258 1:N:0:26
AAAGTCGAGGTGCCTAAAGTGGCAACCCAGACT
+
CCCCCFCCCCCCGGGGGGGGGGGHHHHGGHHAG
@M02034:409:000000000-BFKT7:1:2104:27333:16263 1:N:0:26
AAAGTCGAGGTGCCTAAAGTGGCAACCCAGACTACTTCTCCGGTTGGTGGTGTAGAGCTTCCTGTAGCCGCATGGCGTTCGTACTTAAATATGGAACTAACCATTCCAATTTTCGCTGTCTCTTATACACATCTCCGAGCC
+
AABBBFBBBBBBGGGGGGGBGFGHHHHGG2EFHHFGHGFGFAEEEEFGGGEF1FGEHHHHGHHHHHHFHEGCGGHHGFGGFGGHHHHGHHGHFHFBGHGHHHFHHHHHHHHHHHFEGGFB3FFFHHFGHG2FFFGHG@C@G
@M02034:409:000000000-BFKT7:1:2104:10863:16265 1:N:0:26
AAAGTCGAGGTGCCTAAAGTGGCAACCCAGACTCTGCGGCCGGTTGGTGGTGTAGAGCTTCCTGTAGCCGCATGGCGTTCGTACTTAAATATGGAACTAACCATTCCAATTTTCGCTGTCTCTTATACACATCTCCGAGCCCACGAGAC
+
>3>33BAADDBBFGFGGGG6EFFFHHGGA22FHHHFDE2EEC?AEE0EFG1AGHGFFFHFHGHGHHGHHGGGGGGHGGGFGGFHHF4GBG4FFF3BEFE3GHFF3GFFFGHGFEB?DFE12FFHFHHE2F@<FFB1A?@?/FHGG@C.C
@M02034:409:000000000-BFKT7:1:2104:6932:16272 1:N:0:26
AAAGTCGAGGTGCCTAAAGTGGCAACCCAGACTAATAATAATGTTGGTGGTGTAGAGCTTCCTGTAGCCGCATGGCGTTCGTACTTAAATATGGAACTAACCATTCCAATTTTCGCTGTCTCTTATACACATCTCCGAGCCCACGAGACC
+
B@ABAFBBBBAAGGGGGGGFGFDHHHHGGHHGHHHHHHHHHHHHHHHEFEEFHEGGHHHHHFHHFEGGGGGGGGHFFGGFGFHHGGHGHHHHHFFFCGFHHEFFHHHHGGHHHGG?EGEBGFHHGHHEF3GGBGFDFB/CGGGGGGGGGA
@M02034:409:000000000-BFKT7:1:2104:24216:16274 1:N:0:26
AAAGTCGAGGTGCCTAAAGTGGCAACCCAGACTGGGGGGGCTGTTGGTGGTGTAGAGCTTCCTGTAGCCGCATGGCGTTCGTACTTAAATATGGAACTAACCATTCCAATTTTCGCTGTCTCTTATACACATCTCCGAGCCCACGAGACC
+
BABBBFBBBBABGGGGFFGBGFGHFDFDFHHGH32A2AEC-;DGHFHDFG9CGFFGGGGGGGGGGGFFGGGGGGGGGDFFFDFFFFFFFFFFFFFFFFFFFFFFFFFFFFFFFFFFFFFFFFFFFFFFFFFFFFFFD-==>FFFFFFFFE
@M02034:409:000000000-BFKT7:1:2104:23372:16277 1:N:0:26
AAAGTCGAGGTGCCTAAAGTGGCAACCCAGACTCAGGAGCGTGTTGGTGGTGTAGAGCTTCCTGTAGCCGCATGGCGTTCGTACTTAAATATGGAACTAACCATTCCAATTTTCGCTGTCTCTTATACACATCTCCGAGCCCACGAGACC
+
BCCCAFBCCCBBGGGGGGGGGGGHHHHGGHHGHFHHFHGHGGGGHHGEEEGFBEG5FDFGHHHHGHGFBEECGFF1EEEEF?2FGHHGHHHHGH3EGHHHGFFGHGHFGHHHHFEFGGADGHHHGHEFFFHHHHHFD@DGGGEAC@CGDC
@M02034:409:000000000-BFKT7:1:2104:12264:16282 1:N:0:26
AAAGTCGAGGTGCCTAAAGTGGCAACCCAGACTTTGTTTTGTGTTGGTGGTGTAGAGCTTCCTGTAGCCGCATGGCGTTCGTACTTAAATATGGAACTAACCATTCCAATTTTCGCTGTCTCTTATACACATCTCCGAGCCCACGAGACC
+
AAAAAFBBDBAAGGGGFGGGGFGHHHHFGHHGHHHHAGHFHHGGGEHEEEAFGBH5GDHHFHHHFGHGHF?EEGHFGEGGGFEEHGGHHHDGHHEDGGHHHFFHHEGGFFHHHHGDGGFFHHFHEHFGGHHEHFHHGCFFGGHGG@DDDC
@M02034:409:000000000-BFKT7:1:2104:10853:16293 1:N:0:26
AAAGTCGAGGTGCCTAAAGTGGCAACCCAGACTCTGCGGCCGGTTGGTGGTGTAGAGCTTCCTGTAGCCGCATGGCGTTCGTACTTAAATATGGAACTAACCATTCCAATTTTCGCTGTCTCTTATACACATCTCCGAGCCCACGAGACC
+
AABA3DAAB2AAGGG5FGGFGGFFHHHGGGHGGCHHBEGCGGCE?EEEGG?FHFFHHHHHEFHHHFHHHGGGGEHHCEGGGD0FGFHHBGFHHF3BFFF3BA3GHGHFGHHFHBCGGGDFGHFHDGFHFCFBHEFG?@DCGEE.-<AEFE
@M02034:409:000000000-BFKT7:1:2104:23470:16293 1:N:0:26
AAAGTCGAGGTGCCTAAAGTGGCAACCCAGACTCCGAAGGGGGTTGGTGGTGTAGAGCTTCCTGTAGCCGCATGGCGTTCGTACTTAAATATGGAACTAACCATTCCAATTTTCGCTGTCTCTTATACACATCTCCGAGCCCCGAGACCG
+
BBBBBFBBBBBBGGGGFGGFFGFHFHHGGHHGHHHGFGEDGEGAEGG1A1A??@EEFGFHFFHG34@F3EECEEHGGGGGGEFHHFFFHGHFGBGFEHFFFFFFHGFHHHHHHBCDGGA2FFHGHGG2@FFFHH11AAFCF.<@-C<EGG
@M02034:409:000000000-BFKT7:1:2104:17321:16297 1:N:0:26
AAAGTCGAGGTGCCTAAAGTGGCAACCCAGACTAATTAGAGGGTTGGTGGTGTAGAGCTTCCTGTAGCCGCATGGCGTTCGTACTTAAATATGGAACTAACCATTCCAATTTTCGCTGTCTCTTATACACATCTCCGAGCCCACGAGACC
+
BCCCAFBBCCCCGGGGFGGGGGGHHHHGGHHGHHHHHHHHHHGGHGGEFFFFHHHHHHHHHHHHHHHHHGGGGGHFGGGGGFHHHHHHHHHHHHDGGHFHGHFHHHGHHHHHGHGGGGGHHHHHHHHGGHHHHHHHGGGGGGHGGGGGGG
@M02034:409:000000000-BFKT7:1:2104:13370:16298 1:N:0:26
AAAGTCGAGGTGCCTAAAGTGGCAACCCAGACTCATAATGGGGTTGGTGGTGTAGAGCTTCCTGTAGCCGCATGGCGTTCGTACTTAAATATGGAACTAACCATTCCAATTTTCGCTGTCTCTTATACACATCTCCGAGCCCACGAGACC
+
CCCCBFCCCCCCGGGGGGGGGGGHHHHGGHHGHGHHHHGHHGGFFGGEFGEGHHHHHHHHHHHHHHHHHGGGGGHHGGGGGGHHHHHHHHHHHHHHHHHHHHHHHHHHHGHHHHGGGGGHHHHHGH?HFHHHHHHHGFCGGGHGGGGGFF
@M02034:409:000000000-BFKT7:1:2104:4244:16298 1:N:0:26
AAAGTCGAGGTGCCTAAAGTGGCAACCCAGACTTAGCGGAGTGTTGGTGGTGTAGAGCTTCCTGTAGCCGCATGGCGTTCGTACTTAAATATGGAACTAACCATTCCAATTTTCGCTGTCTCTTATACACATCTCCGAGCCCACGAGACC
+
BAABCFBBCBACGGGGFGGFGGGFHHHGGGHGHHHHHGGEEEHFGHGBFEAFFFHHHHHHHHHGFGGDFFFGGGHGFEGFFFHHHHGGHHHHGHFBGGFGHHFHHHHHHHHHHHGGGGFHHGHHHHFHFHFHBGGHC/BBCFGGC/DGGE
@M02034:409:000000000-BFKT7:1:2104:23452:16304 1:N:0:26
AAAGTCGAGGTGCCTAAAGTGGCAACCCAGACTCCGAA
+
A1AA>FA1>AAA11DB1G1FFGFFGHHC0FGGHHFGG?
@M02034:409:000000000-BFKT7:1:2104:18481:16309 1:N:0:26
AAAGTCGAGGTGCCTAAAGTGTTTTTTGGTTGGTGGTGTAGAGCTTCCTGTAGCCGCATGGCGTTCGTACTTAAATATGGAACTAACCATTCCAATTTTCGCTGTCTCTTATACACATCTCCGAGCCCACGAGACCGTACTAGATCTC
+
AAAAADAAD@>A4F5FEEFBFBEFF2EEG2GGGAFEAFABGFFFGFBGHHGDDFGEAAEEHFEFEFEEBAGGFE3FFHGH3@BF3GBGFGHHGHGHHHFFGEGEEFE4BGEGF4B333BFF1E/CC?/<FC?/?/<AEEAF?GD11>F
@M02034:409:000000000-BFKT7:1:2104:23471:16313 1:N:0:26
AAAGTCGAGGTGCCTAAAGTGGCAACCCAGACTCCGAAGGGGGTTGGTGGTGTAGAGCTTCCTGTAGCCGCATGGCGTTCGTACTTAAATATGGAACTAACCATTCCAATTTTCGCTGTCTCTTATACACATCTCCGAGCCCCGAGACCG
+
BBCCBFCCCCBBGGGGGGGGGGGHHHHGGHHGHHHGFGEGGGGEFGGFFEEGHFGFHHHHHHHHGHHGHGGGGGHHGGGGGGHHHHHHHHHHHHBFHHHHHHHHGHHGHHHHHHGGGGGGHHHHFHHHGFBHGGGFGFGGGGGGGGGGGG
@M02034:409:000000000-BFKT7:1:2104:11391:16316 1:N:0:26
AAAGTCGAGGTGCCTAAAGTGGCAACCCAGACTATGAGTAATGTTGGTGGTGTAGAGCTTCCTGTAGCCGCATGGCGTTCGTACTTAAATATGGAACTAACCATTCCAATTTTCGCTGTCTCTTATACACATCTCCGAGCCCACGAGACC
+
CCCCCFCCCBBCGGGGGGGGGGGHHHHGGHHGHHHHFHHHHGHHHFFGGGGFGFGEGHHHHHHHHHHFFGGEFGFFEEEGGFGHHHHFGHHHHGFFHHGHC13GFEGFGGGHHFEFEEEGBHHHDGE?HFGFHHHEE/@DCGHGGGCDGF
@M02034:409:000000000-BFKT7:1:2104:26689:16324 1:N:0:26
AAAGTCGAGGTGCCTAAAGTGGCAACCCAGACTACTCCTCCTGTTGGTGGTGTAGAGCTTCCTGTAGCCGCATGGCGTTCGTACTTAAATATGGAACTAACCATTCCAATTTTCGCTGTCTCTTATACACATCTCCGAGCCCACGAGACC
+
BCCCCFABCCCCGGGGGGGGGGGHHHHGGHHGHHHHHHHHHHHHHHHGFGEFHHHHHHHHHHHHGHHHHEFFGGHHGGGGFFHHHHHHHHHHHHFHHFGHHHHHHHGHHHHHHGGGGGGHHHHHHHGHGHFHHHFHGBFFGGHGGGGGGF
@M02034:409:000000000-BFKT7:1:2104:12205:16326 1:N:0:26
AAAGTCGAGGTGCCTAAAGTGGCAACCCAGACTAAGCATAAGGTTGGTGGTGTAGAGCTTCCTGTAGCCGCATGGCGTTCGTACTTAAATATGGAACTAACCATTCCAATTTTCGCTGTCTCTTATACACATCTCCGAGCCCACGAGACC
+
CCCCCFCCCCCCGGGGGGFGGGGHHHHGGHGFHHHHHHHHHHHFGHGGGGGFGHHHHHHHHHHHHHHHHGGGGGHGGGGGGEGHHHHHHHGHHHGHHHHGHGHHHHHHHHHHGHGGGGGHHGHHHHHHHHHHHHGGGGGGGGHGGGGGGG
@M02034:409:000000000-BFKT7:1:2104:12223:16329 1:N:0:26
AAAGTCGAGGTGCCTAAAGTGGCAACCCAGACTAAGCATAAGGTTGGTGGTGTAGAGCTTCCTGTAGCCGCATGGCGTTCGTACTTAAATATGGAACTAACC
+
A33A>5A>A>>AGFF5GGGGFBAGB4FEGHCFBDGHGHFHFHH5FG2AFE1AA3DDFFHEFFHGG5DBGECEDFHHGEEF1BFGHHBFHHHBG33@B3B3BG
@M02034:409:000000000-BFKT7:1:2104:9732:16333 1:N:0:26
AAAGTCGAGGTGCCTAAAGTGGCAACCCAGACTAATAGTAATGTTGGTGGTGTAGAGCTTCCTGTAGCCGCATGGCGTTCGTACTTAAATATGGAACTAACCATTCCAATTTTCGCTGTCTCTTATACACATCTCCGAGCCCACGAGACC
+
BCBCBFCCCBBBGGGGGGGGGGGHHHHGGHHGHHHHHHHGHHHHHHHGGGEFHHHFGHHHHHHHHHHHHGGGGGHHGGGGGGHHHHGHHHHHHHFHFHHHHGHHHHHHHHHHHHGGGGGGHHHHGHHHHHFHHHHHGGGGGGFGGGGGGF
@M02034:409:000000000-BFKT7:1:2104:29059:16342 1:N:0:26
AAAGTCGAGGTGCCTAAAGTGGCAACCCAGACTAGGTTGCAGGTTGGTGGTGTAGAGCTTCCTGTAGCCGCATGGCGTTCGTACTTAAATATGGAACTAACCATTCCAATTTTCGCTGTCTCTTATACACATCTCCGAGCCCACGAGACC
+
BBBBBFBBBB?AGGGGGGGGGGGHHHHGGHHGHFHH5FGGHHHCGHGGFGGGHHHGHHHHHGHHHHHHHGGGGGHHGGGGGGHHHFGHFGEHHHHHHHHGHHHHGGHHHHHHHHGGGFGHHHHHGHHHHHGHHHHHGGFGGGHGGFGGGG
@M02034:409:000000000-BFKT7:1:2104:11101:16345 1:N:0:26
AAAGTCGAGGTGCCTAAAGTGGCAACCCAGACTCAGATTCCTGTTGGTGGTGTAGAGCTTCCTGTAGCCGCATGGCGTTCGTACTTAAATATGGAACTAACCATTCCAATTTTCGCTGTCTCTTATACACATCTCCGAGCCCACGAGACC
+
3AAA>FAABBAAGFGGFFGEGCFFGGEGGCFGHHHHFHHHHHHHHGHEFGEFGFHFGHHG5FGFFGHHHGEGEGHGEEEGGGHHGG4GHFFFHHHFCFGHFHFGHGFFHFHHHHGGGGDFHBHGBDGDDGFFFHDHDCGCGFEFFG?DGE
@M02034:409:000000000-BFKT7:1:2104:3051:16350 1:N:0:26
AAAGTCGAGGTGCCTAAAGTGGCAACCCAGACTTTTTGTTTTGTTGGTGGTGCAGAGCTTCCTGTAGCCGCATGGCGTTCGTACTTAAATATGGAAGTAACCATTCCAATTTTCGCTGTCTCTTATACACATCTCCGAGCCCACGAGACC
+
>A11ADAADD?ABFGGGGEFFFFFFHHG00BBCGF1G?0BGFCB0FAEFAAA1BGFECHH1FGBHHE2DAEEEEGA@BEFCG0FCGEFEB22DH1BBBFHHHHHFBGHHGBE2GE/EE<1BFF21>>22G111BGDCCGCGG/CCG?F?F
@M02034:409:000000000-BFKT7:1:2104:19682:16356 1:N:0:26
AAAGTCGAGGTGCCTAAAGTGGCAACCCAGACTCTTGGTGAGGTTGGTGGTGTAGAGCTTCCTGTAGCCGCATGGCGTTCGTACTTAAATATGGAACTAACCATTCCAATTTTCGCTGTCTCTTATACACATCTCCGAGCCCACGAGACC
+
BBCCCFBCBBCCGGGGGGGGGGGHHHHGGHHGHHHHHHGFDGHGHHGGFGEFGHHGHHHHHHHHGHHGHGGGGGHHGGGGGGHHHHHHHHHHHHFFHHHHHGGHHHGHHHHHHHGGGGGHGHHHGHFDHHFHHHHHG?DFGGGGGGGGGG
@M02034:409:000000000-BFKT7:1:2104:7580:16357 1:N:0:26
AAAGTCGAGGTGCCTAAAGTGGCAACCCAGACTCGGAGGAAGGTTG
+
BBBBBFBBDBAAGGGGGGGGGGGHHHHGGHHGHBFEGGC222AF3B
@M02034:409:000000000-BFKT7:1:2104:11002:16359 1:N:0:26
AAAGTCGAGGTGCCTAAAGTGGCAACCCAGACTAAGAAGCAGGTTGGTGGTGTAGAGCTTCCTGTAGCCGCATGGCGTTCGTACTTAAATATGGAACTAACCATTCCAATTTTCGCTGTCTCTTATACACATCTCCGAGCCCACGAGACC
+
BBBCCFCCCCBCGGGGGGGFGGGHHHHGGHHGHHHHHHHHHHHHHHGFFGFGHHHHHHHHHHHHHHHHHGGGGGHFGGGGGGHHHHHHHHHHHHGHHGHHHHFHHHHHHHHHHHGGGGGHGGHHHHFHGHHHHHGFGDGGGGHGGGGGGF
@M02034:409:000000000-BFKT7:1:2104:5755:16359 1:N:0:26
AAAGTCGAGGTGCCTAAAGTGGCAACCCAGACTGATTAGTCTGTTGGTGGTGTAGAGCTTCCTGTAGCCGCATGGCGTTCGTACTTAAATATGGAACTAACCATTCCAATTTT
+
BABBBFBBBD>AGGCGGGDFGFGFHGH?EHHGHHBDDDFDFGFFGGH2AEEFGFGEFDGHEHBFFFHDAEEGGGF1>BEEEE2FGFEF34EGFF3D@FB3@B@CF?DDFGHFG
@M02034:409:000000000-BFKT7:1:2104:17058:16367 1:N:0:26
AAAGTCGAGGTGCCTAAAGTGGCAACCCAGACTCAGCATACTGTTGGTGGTGTAGAGCTTCCTGTAGCCGCATGGCGTTCGTACTTAAATATGGAACTAACCATTCCAATTTTCGCTGTCTCTTATACACATCTCCGAGCCCACGAGACC
+
CCCCCFCCCCBCGGGGGFGGGGGHHHHGGHHGHHGFHGHHHHHHHHHGFGGGHHHGGHHHHHHHHHHHHGGGGGHHGGGGGGHHHHHHHHHHHFGHFHHHHHGHHHHHHHHHHHGGGGGHHHHHGHHHHHGHHHGHGCGGGGHGGGGGDF
@M02034:409:000000000-BFKT7:1:2104:11014:16372 1:N:0:26
AAAGTCGAGGTGCCTAGAGTGGCAACCCAGACTAAGAAGCAGGTTGGTGGTGTAGGGCTTCCTGTAGCCGCATGGCGTTCGTACTTAAATATGGAACTAACCATTCCAATTTTCGCT
+
>1A1>3AAD?1AFCDG1BEFBAEFGGFGEEHCHH1FBBACEGHHHFCAFGGG/GB1A0BGCBFFHHHHHFECEEFGCEEGC/EGHFHHHHFFGGEFCFF11BGGHFBB>GFFEGE/E
@M02034:409:000000000-BFKT7:1:2104:9331:16374 1:N:0:26
AAAGTCGAGGTGCCTAAAGTGGCAACCCAGACTCGTGTGAAGGTTGGTGGTGTAGAGCTTCCTGTAGCCGCATGGCGTTCGTACTTAAATATGGAACTAACCATTCCAATTTTCGCTGTCTCTTATACACATCTCCGAGCCCACGAGACC
+
BBBABFBBBBAAGGFGGGGAGDFFFHHDGHHGHHGGHHHHHHHFGHGEFEEFGFHFHHHHHGHEFGHHHGGFGFHFGGGGGE??GGEGHHGHHGFGGHGHGHHHFHGGHGHHHHGGGGEGHHHHFGFGHGF2GHHHGCGGGEHGCCGGGF
@M02034:409:000000000-BFKT7:1:2104:19509:16378 1:N:0:26
AAAGTCGAGGTGCCTAAAGTGGCAACCCAGACTTTGAATAGGTTGGTGGTGTAGAGCTTCCTGTAGCCGCATGGCGTTCGTACTTAAATATGGAACTAACCATTCCAATTTTCGCTGTCTCTTATACACATCTCCGAGCCAACGAGACCG
+
AABAAF??DD?ABFBFFBF6BBBCA442EGEFFGHHGHHHHGEGE?2FAAABAGFHGHGDGGGGGG53B0AEEG1>BEFEE?EFGFFFGDFGHEBFBFBFF3GHEFDBFB?F4>?EE<?4FBD?GBBFF2FB3B2?/</B2@/CCCD//A
@M02034:409:000000000-BFKT7:1:2104:17072:16379 1:N:0:26
AAAGTCGAGGTGCCTAAAGTGGCAACCCAGACTAATCCGTATGTTGGTGGTGTAGAGCTTCCTGTAGCCGCATGGCGTTCGTACTTAAATATGGAACTAACCATTCCAATTTTCGCTGTCTCTTATACACATCTCCGAGCCCACGAGACC
+
CCCCCFCCCCBCGGGGGGGGGGGHHHHGGHGGHGHGHHGFHGHHHHHGFGFGHHHHHHHHHHHHGHHHHGGGGGHHGGGGGGHHHHHHHHHHHHHHGHGGHHHHHHHHHHHHHHGGGGGHHHHHHHHHGHGGHHHHGGGGGGHGCCCGGF
@M02034:409:000000000-BFKT7:1:2104:24487:16388 1:N:0:26
AAAGTCGAGGTGCCTAAAGTGGCAACCCAGACTTATGAGAAGGTTGGTGGTGTAGAGCTTCCTGTAGCCGCATGGCGTTCGTACTTAAATATGGAACTAACCATTCCAATTTTCGCTGTCTCTTATACACATCTCCGAGCCCACGAGACC
+
CBCCCFCCCCBBGGGGGGGGGGGHHHHGGHHGHHHHGDGH5FGGGHGEFEFFHHHHHHHHHHHHHHHHHGGGGGHHGGGGGGHHHHGHHHHHHGHHGHHHHHGHHHHHHHHHHHGCGCEHHHHHHHHGGHGHHHGHG<CFGGHGGGGGGG
@M02034:409:000000000-BFKT7:1:2104:18423:16389 1:N:0:26
AAAGTCGAGGTGCCTAAAGTGGCAACCCAGACTAAGAATGAGGTTGGTGGTGTAGAGCTTCCTGTAGCCGCATGGCGTTCGTACTTAAATATGGAACTAACCATTCCAATTTTCGCTGTCTCTTATACACATCTCCGAGCCCACGAGACC
+
BBBBBFBBBBABGGGGGGDGGGGHEFGFGHHGHGHGFGGHFGHFGHGGGGAFGHHHHGHHHHHHHHHHGFGFGGHHGGGGGEGHHHGFHHFHHHFFFHGGHHHHHFHHHHHHHFGGGGEFHHHHGHFHEFFHHHHHGGGGGGHGGGGGGE
@M02034:409:000000000-BFKT7:1:2104:27868:16402 1:N:0:26
AAAGTCGAGGTGCCTAAAGTGGCAACCCAGACTTAGTTGTAGGTTGGTGGTGTAGAGCTTCCTGTAGCCGCATGGCGTTCGTACTTAAATATGGAACTAACCATTTTCGCTGTCTCTATACACATCTCCGAGCCCACGAGACCGTACTAG
+
ABB@3D3A?DAAGGGGGGDGGGGHHHHGGCHGHGFH5FBDEGHHFH?EFGGGHHHFFHHHHHHHHGHGHFCGGGGHGD?FFGHHGHHGFHHHHFEFFHGGHHFGFHHGGGCEGHGHFHHFHFFFHHHHHCBCC?CGF/<@DGGGEGDFHD
@M02034:409:000000000-BFKT7:1:2104:19189:16404 1:N:0:26
AAAGTCGAGGTGCCTAAAGTGGCAACCCAGACTAGGAATTCTGTTGGTGGTGTAGAGCTTCCTGTAGCCGCATGGCGTTCGTACTTAAATATGGAACTAACCATTCCAATTTTCGCTGTCTCTTATACACATCTCCGAGCCCACG
+
CCCCBFCCBCBCGGGGGGGGGGGHHHHGGHHGHHHGF5B3FFHHHHHFGGFEHHHHHHHHHHHHHHHHHGGGGGHHGGGGGGHHHHHGGHHHHHHHHHHHHHHHHHGHHHHHHHGGGGGHHHHHHHHHHGHHHFH2F/CCGC<<@
@M02034:409:000000000-BFKT7:1:2104:20532:16414 1:N:0:26
AAAGTCGAGGTGCCTAAAGTGGCAACCCAGACTTTGTTTTTTGTTGGTGGTGTAGAGCTTCCTGTAGCCGCATGGCGTTCGTACTTAAATATGGAACTAACCATTCCAATTTTCGCTGTCTCTTATACACATCTCCG
+
A?ABADABBB2>4FE5BGGFABDBHHHDDHHGHHFH5AF2BAEFGHHE1EEFGGHHHHEHHGHHBFFGFEGGGGEHGFGGGGFHHHEFBGHHHHEFCGGBGH3FDGBF4BGGHHGGG?DDHGHFHH2GBFEFF1G1C
@M02034:409:000000000-BFKT7:1:2104:23706:16420 1:N:0:26
AAAGTCGAGGTGCCTAAAGTGGCAACCCAGACTACGCCTGCGGTTGGTGGTGTAGAGCTTGCTGTGGCCGCAT
+
AAABABAABBBBGGGFABDGGGGCBGGGGEHGHGHCE2GH2A?E0E0AF1AFA3F555B3BBGF53?1B0E>B
@M02034:409:000000000-BFKT7:1:2104:20382:16423 1:N:0:26
AAAGTCGAGGTGCCTAAAGTGGCAACCCAGACTATGAATCAGGTTGGTGGTGTAGAGCTTCCTGTAGCCGCATGGCGTTCGTACTTAAATATGGAACTAACCATTCCAATTTTCGCTGTCTCTTATACACATCTCCGAGCCCACGAGACC
+
CCCCCFCBCCCCGGGGGGGGGGGHHHHGGHHGHHCG5BGHFFHHHHGGFGEFHHHGGHHHHHHHHHHHHGGGGGHHGGGGGGGHHHHGHHHHHHGHHHHHHHGHHHHHHHHHHHGGGGGHGGHHHHHHGFHHHHGHGCGGGGHGGCGGGG
@M02034:409:000000000-BFKT7:1:2104:20361:16424 1:N:0:26
AAAGTCGAGGTGCCTAAAGTGGCAACCCAGACTGCTCCGCATGTTGGTGGTGTAGAGCTTCCTGTAGCCGCATGGCGTTCGTACTTAAATATGGAACTAACCATTCCAATTTTCGCTGTCTCTTATACACATCTCCGAGCCCACGAGAC
+
BBCCBFBBCCAAGGGGGGGGGGGHHHHGGHHGH33AGHF22BEGGHHGFGEGHGHHHHHGHHHHHHHHHGGGGGHHGGGGGGGHHHHHHHHHHHHHHHHHHHHHHHGHFGHHHHGGGGGHHHHHHHHHHHHHHHHHGGCGGGHGGGGGG
@M02034:409:000000000-BFKT7:1:2104:18930:16427 1:N:0:26
AAAGTCGAGGTGCCTAAAGTGGCAACCCAGACTTGTGCTCCTGTTGGTGGTGTAGAGCTTCCTGTAGCCGCATGGCGTTCGTACTTAAATATGGAACTAACCATTCCAATTTTCGCTGTCTCTTATACACATCTCCGAGCCCACGAGACC
+
BBCCBFCCCBABGGGGGGGGGGGHHHHGGHHGHHHHHHHHHHHHHHHGFGEFGHHHHHHHHHHHHHHHHGGGGGHGGGGGGGHHHHHHHHHHHHHHHHHHHHHHHHHHHHHHHHGGGGGHHHHHHHHHHHHHHHGGG<CFGGHGGGGGGG
@M02034:409:000000000-BFKT7:1:2104:17867:16430 1:N:0:26
AAAGTCGAGGTGCCTAAAGTGGCAACCCAGACTAGTTTGAGTGTTGGTGGTGTAGAGCTTCCTGTAGCCGCATGGCGTTCGTACTTAAATATGGAACTAACCATTCCAATTTTCGCTGTCTCTTATACACATCTCCGAGCCCACGAGACC
+
BBBBBFBBBBBBGGGFFFGGGGGHHHHGGHHGHFGHHHHHGHHHHGAEEFGFAFFAFGHHHHHHGFHEGGGCGGHFEEGGGGFFGFHFFHHHHEFECGHHEEBFBBGFHGHHHHGGGGEFHHHHEH4FHHHHHHHBD@FGFGHGGCCGGF
@M02034:409:000000000-BFKT7:1:2104:2001:16431 1:N:0:26
AAAGTCGAGGTGCCTAAAGTGGCAACCCAGACTGTGATGGGTGTTGGTGGTGTAGAGCTTCCTGTAGCCGCATGGCGTTCGTACTTAAATATGGAACTAACCATTCCAATTTTCGCTGTCTCTTATACACATCTCCGAGCCCACGAGACC
+
BBAABFBABBABGGGGGFGGGFGFHHHGECDFHHHFBGGHHFEGEHHEFEAFH3FAGFFHFFHHHHGGGFGFGGGFGEFEGECGGHFFHFFHGH3FGHHHHAGHHHGFHGHHHFGEEGEFHHGFBGGFGFHFHFHGG?DFGFFGGGGGGE
@M02034:409:000000000-BFKT7:1:2104:18325:16431 1:N:0:26
AAAGTCGAGGTGCCTAAAGTGGCAACCCAGACTGAGGGGTAGGTTGGTGGTGTAGAGCTTCCTGTAGCCGCATGGCGTTCGTACTTAAATATGGAACTAACCATTCCAATTTTCGCTGTCTCTTATACACATCTCCAGCCCACGAGACC
+
CCCCCFACBCCCGGGGGGGGGGGHHHHGGHHGHH3BFG?AB2BFGHFECEGF13F5GD3AAFGGHBBB@EE@EFF1EBECEE2GHHHFGHHBGE33BEHHF?3FDDF4FGHHF?EFFECGGFG33F3B3CGHHHHGHGHGGGFF/<?DF
@M02034:409:000000000-BFKT7:1:2104:12255:16434 1:N:0:26
AAAGTCGAGGTGCCTAAAGTGGCAACCCAGACTAATTTGAGGGTTGGTGGTGTAGAGCTTCCTGTAGCCGCATGGCGTTCGTACTTAAATATGGAACTAACCATTCCAATTTTCGCTGTCTCTTATACACATCTCC
+
AABB>5AA?D2AGBGGFDDBFGGFFFFEFHHGHHHGDGDHGGC2FEGAAEAFFGHGF5DGHFFFEGDFGEG@AEGFEF?GEEBGGHFFFGGFHHGDBEF3FFBFBFGFGGBGHEGGFDGEBFFHHHFHEBDHHHDG
@M02034:409:000000000-BFKT7:1:2104:23728:16435 1:N:0:26
AAAGTCGAGGTGCCTAAAGTGGCAACCCAGACTACGCCTGCGGTTTGTGGTGTAGAGCTTCCTGTAGCCGCATGGCGTTCGTACTTAAATATGGAACTAACCATTCCAATTTTCGCTGTCTCTTATACA
+
AAB?ADBBADABGGCGFGBFFBBGFGHGAFCFGFFAAAEFHGGGG112AEBBF3DBGDFGHFHHHH553EE>EGHHG1EFG?1GFHE3GE4EEB3FEGD3FCGHFFG4EFEGDFEEE?BF2DGFDBFGB
@M02034:409:000000000-BFKT7:1:2104:8416:16438 1:N:0:26
AAAGTCGAGGTGCCTAAAGTGGCAACCCAGACTGCGTGTGTGGTTGGTGGTGTAGAGCTTCCTGTAGCCGCATGGCGTTCGTACTTAAATATGGAACTAACCATTCCAATTTTCGCTGTCTCTTATACACATCTCCGAGCCCACGAGACC
+
BBBBBFBBDDAAGGGGBGGGGGGHHHHGGGHGHFHG222AB2EHGGGEE1EFFBG5FFGHGHHHDFGBEAE?EGECEEEGD>BGFHGH3BBEGG33B?GH3F3BFFD4BBGHHF?EE/<FFGGD33FFGG2FHHHEA/>B?AFFF//AA<
@M02034:409:000000000-BFKT7:1:2104:8355:16440 1:N:0:26
AAAGTCGAGGTGCCTAAAGTGGCAACCCAGACTAGGCTGCTGGTTGGTGGTGTAGAGCTTCCTGTAGCCGCATGGCGTTCGTACTTAAATATGGAACTAACCATTCCAATTTTCGCTGTCTCTTATACACATCTCCGAGCCCACGAGACC
+
CCCCBFCCCCBCGGGGGGGBGGGHHHHGGHHGHHHHHHHGHHHHHGGEFGEFGHHGHHHHHHHHHHHHHGGGGGHHGGGGGFHHHHHHHHHHHHBEFHHHHHGHHHFHHHHHHHGGGGGHHHHHHHHHGHHHHHGFF@GGGGHGGGGGGE
@M02034:409:000000000-BFKT7:1:2104:8404:16452 1:N:0:26
AAAGTCGAGGTGCCTAAAGTGGCAACCCAGACTGCGTGTGTGGTTGGTGGTGTAGAGCTTCCTGTAGCCGCATGGCGTTCGTACTTAAATATGGAACTAACCATTCCAATTTTCGCTGTCTCTTATACACATCTCCGAGCCCACGAGACC
+
BCCCAFBBCCBBGGGGGGGGGGGHFHHGGHHGHHHGBFEHBGGHGGGEFGEFGHHHHHHHHHHHGHHHHGGGGGHHGGGGGGHHHHHHHHHHHHGHHHHHHHHHHHHHHHHHHHGGGGGHHHHHFHHHHHGHGHHHGCGGGGHGGGFGGF
@M02034:409:000000000-BFKT7:1:2104:7105:16454 1:N:0:26
AAAGTCGAGGTGCCTAAAGTGGCAACCCAGACTGCGCGGGGGGTTGGTGGTGTAGAGCTTCCTGTAGCCGCATGGCGTTCGTACTTAAATATGGAACT
+
A?AAAFAADD>A11FBG1F3BDFHHHCEFCGGHHHCCGGECECCCGGGCGCEGGHFHBBCGHHHD0GBFGCGGCHCCAAFABFGGGGBFF0FC99:/9
@M02034:409:000000000-BFKT7:1:2104:27896:16463 1:N:0:26
AAAGTCGAGGTGCCTAAAGTGGCAACCCAGACTCCGCCTCCGGTTGGTGGTGTAGAGCTTCCTGTAGCCGCATGGCGTTCGTACTTAAATATGGAACTAACCATTCCAATTTTCGCTGTCTCTTATACACATCTCCGAGCCCACGAGACC
+
CCCCBFCBCBBBGGGGGGGGGGGHHHHGGHHGHHGGGGGGHGGAEEGGFFAFGHHGHHFHHHHGGGHFHEEGGGHHGGGGGGHHHHFHFGFHHHDFFHHHGHGHHHHHHHHHHHGGGGGFHHHHFHGHHHBHFGGBE?FGGGHGGGGGGF
@M02034:409:000000000-BFKT7:1:2104:11794:16467 1:N:0:26
AAAGTCGAGGTGCCTAAAGTGGCAACCCAGACTGGGCGTCCGGTTGGTGGTGTAGAGCTTCCTGTAGCCGCATGGCGTTCGTACTTAAATATGGAACTAACCATTCCAATTTTCGCTGTCTCTTATACACATCTCCGAGCCCACGAGACC
+
CCCCCFCCCCCCGGGGGGGGGGGHHHHGGHHGHHHHHGGGGGGGGGGEFFGFHHHGHHHHHHHHHHHGHGGGGGHHGGGGGGHHHHHHHHHHHHGHHHGHHHGHHHGGHHHHHGGGGGGHHGHHHHGHHHHHHHHHGGGGGGHGGGGGGG
@M02034:409:000000000-BFKT7:1:2104:3448:16473 1:N:0:26
AAAGTCGAGGTGCCTAAAGTGGCAACCCAGACTCTGGGGGAGGTTGGTGGTGTTGTGC
+
BBBAAFBBBBABGGGGGGGGGGGHHHHGGHHGH3F5FGG220AE2GGGE1B111B215
@M02034:409:000000000-BFKT7:1:2104:26775:16478 1:N:0:26
AAAGTCGAGGTGCCTAAAGTGGCAACCCAGACTGCTACGACTGTTGGTGGTGTAGAGCTTCCTGTAGCCGCATGGCGTTCGTACTTAAATATGGAACTAACCATTCCAATTTTCGCTGTCTCTTATACACATCTCCGAGCCCACGAGACC
+
CCCCBFBBCCCCGGGGGGGGGFFHHHHGGHHGHHHHHFEGGGGGHHHFFGEFHFHHHHHHFHHGGHHHHGGGGGHHGGGGGGHHHHFGHHHHHHGFFGHHHHGHHHHHHHHHHHGGGGGHHHHHHHGHFHGHHHFHGDGGGGHGGGGGGG
@M02034:409:000000000-BFKT7:1:2104:29552:16479 1:N:0:26
AAAGTCGAGGTGCCTAAAGTGGCAACCCAGACTATGAAGACGGTTGGTGGTGTAGAGCTTCCTGTAGCCGCATGGCGTTCGTACTTAAATATGGAACTAACCATTCCAATTTTCGCTGTCTCTTATACACATCTCCGAGCCCACGAGACC
+
BBBBBFBBBBABGGGGF4GFGFFHGHHGGGHEHHHFBGGFGGGBFGGEFGGFGHHFGDBGF3GHGH55FEC?EEG1E1>?E>2?FGHEGH4F4@33FEHHC03FBDHDGFHHHHGFGGFFHHFGFDGFHBBGHFGHGCDGGGFCG//AFF
@M02034:409:000000000-BFKT7:1:2104:9359:16480 1:N:0:26
AAAGTCGAGGTGCCTAAAGTGGCAACCCAGACTCCGCCTACTGTTGGTGGTGTAGAGCTTCCTGTAGCCGCATGGCGTTCGTACTTAAATATGGAACTAACCATTCCAATTTTCGCTGTCTCTTATACACATCTCCGAGCCCACGAGACC
+
B@ABAFBBBBBAGGGGCFGGGGGGFHHGGHHGHHHGGGFGHHHHHHHEFGGGHHGHGHHHHHHGBEFFHGGFGGHHGGGGDFHHHHFHHHHGHGHFGGFHHHHFHHHGFGBHHBECGGFHHGHFFHHHEHEHGH32FCFGGGHEFCGGGE
@M02034:409:000000000-BFKT7:1:2104:29632:16485 1:N:0:26
AAAGTCGAGGTGCCTAAAGTGGCAACCCAGACTGGGAGGGTGGTTGGTGGTGTAGAGCTTCCTGTAGCCGCATGGTGTTCGTACTTAAATATGGAACTAACCATTCCAATTTTCGCTGTCTCTTATACACATCTCCGAGCCCACGAGAC
+
BBCCCFCCCCBBGGGGGGGFGGGHHCHGGHHGGFAG2FE?AFFEFGCBAEFAA3F5B5BABGHGFDF53BE?EEF3B1?4??2?FGGEBGG4FD33E3GH303FB?F4DGFHF4E?F?/?B3B33?FBF?GGHHHFC/@@/?G/ADGDE
@M02034:409:000000000-BFKT7:1:2104:11794:16485 1:N:0:26
AAAGTCGAGGTGCCTAAAGTGGCAACCCAGACTGGGCGTCCGGTTGGTGGTGTAGAGCTTCCTGTAGCCGCATGGCGTTCGTACTTAAATATGGAACTAACCATTCCAATTTTCGCTGTCTCTTATACACATCTCC
+
>1>?1BAA>1>>EFGBFGGFGGGHHHHGGGHGHHGCGGEGCEEEAEEABEA//AAGFHFFHFFGBF2GG/EEEGHFGFGGGGHHGHHGEFFHHEBE11FGHGEHEGFHGFHFHBCGCCFGB>GGFFBGB<1FHH1G
@M02034:409:000000000-BFKT7:1:2104:16311:16490 1:N:0:26
AAAGTCGAGGTGCCTAAAGTGGCAACCCAGACTCCGGAGATGGTTGGTGGTGTAGAGCTTCCTGTAGCCGCATGGCGTTCGTAC
+
BBBBBFBBBBBBCGGGGGFGGFGFHHHGGGHGHGF?EEEGFFFGHGGEFFGGE3D5BFGH5GHGGEGDGEE@EFHCEEGEA12?
@M02034:409:000000000-BFKT7:1:2104:9382:16491 1:N:0:26
AAAGTCGAGGTGCCTAAAGTGGCAACCCAGACTAATAATAATGTTGGTGGTGTAGAGCTTCCTGTAGCCGCATGGCGTTCGTACTTAAATATGGAACTAACCATTCCAATTTTCGCTGTCTCTATACACATCTCCGAGCCCACGAGACCG
+
BCBCCFCBBBBBGGGGGGFGGGGHHHHGGHHGHFA5DFGD55FGBGAAAEFE13F5DAFF5FGH5AA53BE0EEC1>?>CEE2?FGFGDGHFFE3@FGGH313BF4F4?FEHH?@FE/?BBGF4F4F4F3BFD?FDCGCG/<FC//<</>
@M02034:409:000000000-BFKT7:1:2104:19734:16496 1:N:0:26
AAAGTCGAGGTGCCTAAAGTGGCAACCCAGACTTGGATGCAGGTTGGTGGTGTAGAGCTTCCTGTAGCCGCATGGCGTTCGTACTTAAATATGGAACTAACCATTCCAATTTTCGCTGTCTCTTATACACATCTCCGAGCCCACGAGACC
+
ABAAAFCCCBBCGGGGGGGGGGGHGHHGGHHGHHHHHHHHHHHGHHGEFGEFGFHHHHHHHHHHHHHHHGGGGGHHGGGGGGGHHHHFHHGHHHFHHHHHHHHHHHHHHHHHHHGGGGEHHHHHHHHHGHFHHHFHG?DGGGHGGGGGGF
@M02034:409:000000000-BFKT7:1:2104:19856:16499 1:N:0:26
AAAGTCGAGGTGCCTAAAGTGGCAACCCAGACTGCTTATGCTGTTGGTGGTGTAGAGCTTCCTGTAGCCGCATGGCGTTCGTACTTAAATATGGAACTAACCATTCCAATTTTCGCTGTCTCTTATACACATCTCCGAG
+
??3AADAADDA4GCFDCBGFGGGHGGFGGHFGHFHFFHGFCFHFGHA2FEAFHBGGGFHGFHHGFEBGHD0AEDGGGGCFGFGGHHGHGHHHG33BEBBCFF3FHGEFGGBHHFEGGGG3GHFHDGFFEGBFGGDGDC?
@M02034:409:000000000-BFKT7:1:2104:5652:16500 1:N:0:26
AAAGTCGAGGTGCCTAAAGTGGCAACCCAGACTCATGCGCAGGTTGGTGGTGTAGAGCTTCCTGTAGCCGCATGGCGTTCGTACTTAAATATGGAACTAACCATTCCAATTTTCGCTGTCTCTTATACACATCTCCGAGCCCACGAGACC
+
CCCCCFCCCCBCGGGGGGGGGGGHHHHGGHHGHHHHHHGGGGGFGHGGFGGFHHHHHHHHHHHHHHHHGGGGGGHHGGGGGGHHHHDGHHGHHHHHGHHHHHGHHHHHHHHHHHGGGGGGHGHHGHHHHHHHGHGHGGGGGGHGGGGGGG
@M02034:409:000000000-BFKT7:1:2104:25352:16501 1:N:0:26
AAAGTCGAGGTGCCTAAAGTGGCAACCCAGACTGTGTGGTAGGTTGGTGGTGTAGAGCTTCCTGTAGCCGCATGGCGTTCGTACTTAAATATGGAACTAACCATTCCAATTTTCGCTGTCTCTTATACACATCTCCGAGCCCACGAGACC
+
CCCCCFCCCCABGGGGGGGGGGGHHHHGGHHGHHDGHFCFGGGHHHGEFGAFGFHGHHHHHHHHGHHHHGGGGGHFGGGGGGHHHHHHHHGHHHHHGHHHHHGGHHGHHHHHHGGGGGGHHHHHHHHHEHHHHHGHG?DGGGHGGGGGG<
@M02034:409:000000000-BFKT7:1:2104:19874:16508 1:N:0:26
AAAGTCGAGGTGCCTAAAGTGGCAACCCAGACTGCTTATGCTGTTG
+
CCCCCFCCCCCCGGGGGGGGGGGHHHHGGHHGHHHH55FG5FG53F
@M02034:409:000000000-BFKT7:1:2104:26838:16509 1:N:0:26
AAAGTCGAGGTGCCTAAAGTGGCAACCCAGACTAATTCGACGGTTGGTGGTGTAGAGCTTCCTGTAGCCGCATGGCGTTCGTACTTAAATATGGAACTAACCATTCCAATTTTCGCTGTCTCTTATACACATCTCCGAGCCCACGAGACC
+
BABABBAADBABGGGGGGFFGGGHHHHGGHHGHHHGGHEHGGG?FGGFFEAFGFHHHHHHHHHFGHHHHEEEFGHHGEGGGGHHHHGFHHHHHHGHFHBFCHHHGHGHHHHHHFEFGGGFHHHHHHHHHHGHHHGFC/B/CFFGC?DGGC
@M02034:409:000000000-BFKT7:1:2104:18561:16512 1:N:0:26
AAAGTCGAGGTGCCTAAAGTGGCAACCCAGACTAATAGGACGGTTGGTGGTGTAGAGCTTCCTGTAGCCGCATGGCGTTCGTACTTAAATATGGAACTAACCATTCCAATTTTCGCTGTCTCTTATACACATCTCCGAGCCCACGAGACC
+
CCCCCFCCBBAAGGGGGGGGGGGHHHHGGHHGHHGHHHHHHGGGGGGGFGEFHHHHHHHHHHHHGHHHHGGGGGGHGGGGGFHHHHHHHHHHHHHGFHHHHHGHHHHHHHHHHHGGGGGGHHHHHHHHHHHHHHGHG?GFGGHGG?AEGF
@M02034:409:000000000-BFKT7:1:2104:19244:16514 1:N:0:26
AAAGTCGAGGTGCCTAAAGTGGCAACCCAGACTCGTTTGGGTTGGTGGTGTAGAGCTTCCTGTAGCCGCATGGCGTTCGTACTTAAATATGGAACTAACCATTCCAATTTTCGCTGTCTCTTATACACATCTCCGAGCCCACGAGACCG
+
BBBBAFBBBBABGFGDGGFAAEFFGACEEHGAFFF22FEAEEGEG1BE1B1AFFGBG353AGAFFG3EE?EEF1>B>EE12?GHFFFDEGFGBFFB3CBFDGHGHFBGHGEDE??<?EF3DHFFDDDGDG2GB2CDC><FGACCDGDFF
@M02034:409:000000000-BFKT7:1:2104:26771:16517 1:N:0:26
AAAGTCGAGGTGCCTAAAGTGGCAACCCAGACTCCGCTTTCTGTTGGTGGTGTAGAGCTTCCTGTAGCCGCATGGCGTTCGTACTTAAATATGGAACTAACCATTCCAATTTTCGCTGTCTCTTATACACATCTCCGAGCCCACGAGACC
+
BAAABFABBBABGGGGGGGGGFGFHHHGGHHGHHHGGGGGHHHFGHHFFGFFFGHHHHHHFHHHHHHHHEEGGGHHGGGGFGHHHHHHHHHHHGGHHHHHHHHHHHHHHHHHHHGGGGGHHHHHHHHHHHGHGGGHG/@DGGHGCGGGGF
@M02034:409:000000000-BFKT7:1:2104:22991:16517 1:N:0:26
AAAGTCGAGGTGCCTCAAGTGGCAACCCAGACTTGGTTTAAGGTTGGTGGTGTAGAGCTTCCTGTAGCCGCATGGCGTTCGTACTTAAATATGGAACTAACCATTCCAATTTTCGCTGTCTCTTATACACATCTCCGAGCCCACGAGACC
+
AA@AA3>A@>>ACFG11BBFGC0FCAFECAAFH2FHFHGF2EG1BFGEC//FGFFBGHFGB1GDFGFGHEE/BEHFEE?EEE0?FFFDF2BGGD1BGF1FB01FF2DBGF1BFFE?A/EFBFHDDFBB2CBGFH1FA//<BACE?@?C?F
@M02034:409:000000000-BFKT7:1:2104:7225:16529 1:N:0:26
AAAGTCGAGGTGCCTAAAGTGGCAACCCAGACTCGTATTTTGGTTGGTGGTGTAGAGCTTCCTGTAGCCGCATGGCGTTCGTACTTAAATATGGAACTAACCATTCCAATTTTCGCTGTCTCTTATACACATCTCCGAGCCCACGAGACC
+
BBBBBFBBBBABGGGGGGGFGGGHHHHGGHHGFHGGFHHHHHGHHGGGGGEFGDHFHHHHHHHHHHHHHGGGGGHHGFGGGFGHHHGHHHHHHE3GFHHHHHHHHHHFFGHHHGGGGGFFHHHHHHHHHFHHHHHHGCGGGGGGGGGGGE
@M02034:409:000000000-BFKT7:1:2104:20782:16532 1:N:0:26
AAAGTCGAGGTGCCTAAAGTGGCAACCCAGACTCCTGATGTTGTTGGTGGTGTAGAGCTTCCTGTAGCCGCATGGCGTTCGTACTTAAATATGGAACTAACCATTCCAATTTTCGCTGTCTCTTATACACATCTCCGAGCCCACGAGACC
+
BBBBBFBBBBBBGGGGFGGGGGGHHHHGGHGGHHGHHFHHHHHHHHHEFGFFFFHEHHHHHHHHHFHGFGGEEGHHGGCGGEFHHHHGHHHHHHFGFHHHFGHHHHHHHHHHHGGGGGFHHHHHHHHHGHGHHHHEGC?CFGHGGCGGGG
@M02034:409:000000000-BFKT7:1:2104:19444:16532 1:N:0:26
AAAGTCGAGGTGCCTAAAGTGGCAACCCAGACTCCGCCTCCTGTTGGTGGTGTAGAGCTTCCTGTAGCCGCATGGCGTTCGTACTTAAATATGGAACTAACCATTCCAATTTTCGCTGTCTCTTATACACATGTCCGAGCCCACGAG
+
AAAABFAABBAAGGEFFGGFEFFFBFGAFEECFGBEEDGAGGHHHBHEEEGEFAFDAFF35FBGFDFHGGE0EEHHGGGGFGGCFG4F3@FFGEGHHH333G3BG4B?GFFGFFE/</<BFFGFGF???CHFGG?G/??C/FFFG/<
@M02034:409:000000000-BFKT7:1:2104:5050:16533 1:N:0:26
AAAGTCGAGGTGCCTAAAGTGGCAACCCAGACTAGGGAGAAGGTTGGTGGTGTAGAGCTTCCTGTAGCCGCATGGCGTTCGTACTTAAATATGGAACTAACCATTCCAATTTTCGCTGTCTCTTATACACATCTCCGAGCCCACGAGACC
+
AA1AAF1A>>11BEBFFGFD1BEF1AFCFCCE1BFBFGFG0BEBBG?/AA/AAGGDFHHHF1GFAFGHGGCEGEFGGGC/EF0?EFG1FFGFHHHFGFFFHADGHFGF2FEHFHGGG//FDEFFGDFFGHFBFBDD//<>/?FGCCCC??
@M02034:409:000000000-BFKT7:1:2104:25515:16534 1:N:0:26
AAAGTCGAGGTGCCTAAAGTGGCAACCCAGACT
+
BBBCAFBBCCCBGGGGGGGAFGGHHHHGGHHGH
@M02034:409:000000000-BFKT7:1:2104:5031:16537 1:N:0:26
AAAGTCGAGGTGCCTAAAGTGGCAACCCAGACTAGGGAGAAGGTTGGTGGTGTAGAGCTTCCTGTAGCCGCATGGCGTTCGTACTTAAATATGGAACTAACCATTCCAATTTTCGCTGTCTCTTATACACATCTCCGAGCCCACGAGACC
+
BBBBAFBBBBAAFGGGGGGGGGGGGFGFGHHGHHHHHHEEHHHGGHGEFEFFHHHGHHGHHHHFGHHHHGGGGGHHGGGGGFFHHFFGHHHHHFGHHHHHHHHHHHHHFHHHHHGGGGGGHGHHGHGHHHGHHHFFDBFDGFHGGGGDDE
@M02034:409:000000000-BFKT7:1:2104:24966:16537 1:N:0:26
AAAGTCGAGGTGCCTAAAGTGGCAACCCAGACTCCTTCGAATGTTGGTGGTGTAGAGCTTCCTGTAGCCGCATGGCGTTCGTACTTAAATATGGAACTAACCATTCCAATTTTCGCTGTCTCTTATACACATCTCCGAGCCCACGAGAC
+
BBBBBFBBBBAAGGGGGGGGGGGHHHHGGHHGHA3F5B2AGHHHHHHGFGEFHHHHHHHHHHHHHHHHHGGGGGHHGGGGGGHHHHHHHHGHHHHEGHFGHHHGHHHHEGHHHHGGGGGHHHHHGHFFGHHHHHHGF@BCGGHGGGGGG
@M02034:409:000000000-BFKT7:1:2104:16051:16540 1:N:0:26
AAAGTCGAGGTGCCTAAAGTGGCAACCCAGACTGGGTGGGAGGTTGGTGGTGTAGAGCTTCCTGTAGCCGCATGGCGTTCGTACTTAAATATGGAACTAACCATTCCAATTTTCGCTGTCTCTTATACACATCTCCGAGCCCACGAGACC
+
BCCCAFABCCBCGGGGGGGGGGGHHHHGGHHGHHHHAEGGGGGFGHGEFFEFGHHGHHHGHHHGFHHHHGGGGGHHGFGGGEEHHHHGHHHHHHHHGHHFGHFHHHFGHHHHGHGGGGGHHHHHFHHGFHFHFHGFC>DCGGHGGGGGFF
@M02034:409:000000000-BFKT7:1:2104:23135:16544 1:N:0:26
AAAGTCGAGGTGCCTAAAGTGGCAACCCAGACTAAGAGGGGTGTTGGTGGTGTAGAGCTTCCTGTAGCCGCATGGCGTTCGTACTTAAATATGGAACTAACCATTCCAATTTTCGCTGTCTCTTATACACATCTCCGAGCCCACGAGACC
+
BBCCAFBCCCCCGGGGGGGGGGGHHHHGGGHGHCHFFHG2AFEEEGEEEAFA1AF5DAEGAGHHB@F5BEE>EEF?E?EAE12??GH3FDGFGGB3F3FGB?3FG4DF4FFHHFE?FFDHHFGH3DFBFFBCFFGDC>/@/FGG@FCCDE
@M02034:409:000000000-BFKT7:1:2104:5414:16548 1:N:0:26
AAAGTCGAGGTGCCTAAAGTGGCAACCCAGACTCAGGGGATGGTTGGTGGTGTAGAGCTTCCTGTAGCCGCATGGCGTTCGTACTTAAATATGGAACTAACCATTCCAATTTTCGCTGTCTCTTATACACATCTCCGAGCCCACGAGACC
+
AABAAFAABCCCGGGGGGGGGGGHHHHGGHHGHHHHHHFEEGGHFGGEC1BFFDGDADFFEGFGGHFDEEG>EEE1EEFGGECGGHHHDBG4FFB3FGHHF03BGGGFGGFHHFEEA/EFH3DG3DDHFFHHGFBFEDGDF?GGG?DDAC
@M02034:409:000000000-BFKT7:1:2104:17709:16548 1:N:0:26
AAAGTCGAGGTGCCTAAAGTGGCAACCCAGACTAAGGATAATGTTGGTGGTGTAGAGCTTCCTGTAGCCGCATGGCGTTCGTACTTAAATATGGAACTAACCATTCCAATTTTCGCTGTCTCTTATACACATCTCCGAGCCCACGAGACC
+
BBBBBFBBDBABGGGGGGGGGFGHHHHGGGHGFBGGHBGHHHHHHEHEGGGGHBF5D5EGFBGHDFHFHFG0EEHGGEEFFECHHHFGHHHHHH3GGGHHHFHGFGG44F?GE4>EFEEFFHGG44BFGB22BGH2?/<<CGFGG/DGGF
@M02034:409:000000000-BFKT7:1:2104:13980:16548 1:N:0:26
AAAGTCGAGGTGCCTAAAGTGGCAACCCAGACTCTGCCGGTGGTTGGTGGTGTAGAGCTTCCTGTAGCCGCATGGCGTTCGTACTTAAATATGGAACTAACCATTCCAATTTTCGCTGTCTCTTATACACATCTCCGAGCCCACGAGACC
+
BBBBBFBBBBBBGGGGGGGGGGGHHHFGFFHFHHHHHHGG2EEEFFGABFAFGFGEGDGHHHHGFGHFHGGGGGGHGGGGFFCGHHHHHHGHHGFGFHGHGHHHHGBFFGHHHHGGGGGGHHHHFHHFFHGHHHFGG/C?CGGGGGGGGF
@M02034:409:000000000-BFKT7:1:2104:12702:16553 1:N:0:26
AAAGTCGAGGTGCCTAAAGTGGCAACCCAGACTAAGAATAGTGTTGGTGGTGTAGAGCTTCCTGTAGCTGCATGGCGTTCGTACTTAAATATGGAACTAACCATTCCAATTTTCGCTGTCTCTTATACACATCTCCGAGCCCACGAGAC
+
AAAAAFAADD>>1BFFFGG3ABEBCFEEGFCEHHHFHHHHGHFDGFHGFGFFHHHGHBGFH1GEFFHFHHEHHHHGEEGEEEFGHHGHHHHHHGFFFHFHGHFHHGGGGHHHHFGGG?FGHFGHFHDGH11GFGFFFCGGGGHGC@GGC
@M02034:409:000000000-BFKT7:1:2104:11150:16561 1:N:0:26
AAAGTCGAGGTGCCTAAAGTGGCAACCCAGACTACGAGTGAGGTTGGTGGTGTAGAGCTTCCTGTAGCCGCATGGCGTTCGTACTTAAATATGGAACTAACCATTCCAATTTTCGCTGTCTCTTATACACATCTCCGAGCCCACGAGACC
+
BBBBAFBBBBABBGFFGGGGGGGGHHHGGGHGHHHEAEEGHHGGHGEAFDBBFFGFHFHHHHHFFHHHGFGGGEHHGEGGEECGGHFHHHFHGFDGHHGHHGHHHHGHHHHHHHGGGGGHGHHHGHBDHHHFHGHED?FGGGHGGGGG?F
@M02034:409:000000000-BFKT7:1:2104:17700:16569 1:N:0:26
AAAGTCGAGGTGCCTAAAGTGGCAACCCAGACTCAGAAGAATGTTGGTGGTGTAGAGCTTCCTGTAGCCGCATGGCGTTCGTACTTAAATATGGAACTAACCATTCCAATTTTCGCTGTCTCTTATACACATCTCCGAGCCCACGAGACC
+
CCCCCFCCCCBCGGGGGGGFGGGHHHHGGHHGHHHHHHHHHHHHHHHEFGEFHHHGGHHHHHHHGHHHHGGGGGHHGFGGGGHHHHHHHHHHHHFHHHHHHHGHHHHHHHHHHHGGGGFHHFHHHHHHFHHHHHHHF/DFGGHGGGGGGF
@M02034:409:000000000-BFKT7:1:2104:23616:16570 1:N:0:26
AAAGTCGAGGTGCCTAAAGTGGCAACCCAGACTCAGACTGGTGTTGGTGGTGTAGAGCTTCCTGTAGCCGCATGGCGTTCGTACTTAAATATGGAACTAACCATTCCAATTTTCGCTGTCTCTTATACACATCTCCGAGCCCACGAGAC
+
BBBAAFA?DD>>4FGG4DGGDFGHHHHGGDGDBAGF33F3G5FB2FEEA1ECFDG5DBGF5A5BB5D5B1EEEDFAEE>FA?2F1D4FBF4@GF33BFGB303B3BB4FG3GFFEGGGGEE?GG4FGBG1?FFGF1D/>B/?<C/<@EF
@M02034:409:000000000-BFKT7:1:2104:15152:16572 1:N:0:26
AAAGTCGAGGTGCCTAAAGTGGCAACCCAGACTAAGTGGCTGTTGGTGGTGTAGAGCTTCCTGTAGCCGCATGGCGTTCGTACTTAAATATGGAACTAACCATTCCAATTTTCGCTGTCTCTTATACACATCTCCGAGCCCACGAGACCG
+
CCCCCFBBDBCBGGGGGGGGGGGHHHHGGHHFFGHGBGHGFGCFGH2FDEFEGGBFFDFGFFGHEHHGG00BEGHGFGGGGHGHHHHFHHHHGHEBGFHHFBFGHF4?FGFHHGFGG?GHHHHDHFFFGHGHHHFDGGGGGHG@CCGGG@
@M02034:409:000000000-BFKT7:1:2104:8400:16576 1:N:0:26
AAAGTCGAGGTGCCTAAAGTGGCAACCCAGACTCATCGGCCGGTTGGTGGTGTAGAGCTTCCTGTAGCCGCATGGCGTTCGTACTTAAATATGGAACTAACCATTCCAATTTTCGCTGTCTCTTATACACATCTCCGAGCCCACGAGACC
+
BBAAAFAABB>AFGFGFGGBFFFCCFBEFHHGHHFDDH2AEEAFGGGBFAAFGFEDGFGHGFHF@GHHFEE?EFHBEEGFEEGEGHFHHHGHHGDFGHHHGAGHHHFFHHHHHHGGGGGHHHHHGHGGHGHHHHHHGCFGGGHGGGCGGF
@M02034:409:000000000-BFKT7:1:2104:2553:16577 1:N:0:26
AAAGTCGAGGTGCCTAAAGTGGCAACCCAGACTTATAAGAAGGTTGGTGGTGTAGAGCTTCCTGTAGCCGCATGGCGTTCGTACTTAAATATGGAACTAACCATTCCAATTTTCGCTGTCTCTATACACATCTCCGAGCCCACGAGACC
+
BBBBBFBBBBAAGGGGGCGGGFGGGHHEGHHGHHHHHFHCHFHHHHGGGDGFFEGFHHHHHHHHEGGGFFGFGGHHGGGFFGGHHHGHHHHFGF3FGGHHHHFHHHHHHHGHHHGGGDEFFFH4FBGGHEGFHHHGGG?DFHGGGCGGA
@M02034:409:000000000-BFKT7:1:2104:18272:16586 1:N:0:26
AAAGTCGAGGTGCCTAAAGTGGAACCCAGACTAAGAATAAGGTTGGTGGTGTAGAGCTTCCTGTAGCCGCATGGCGTTCGTACTTAAATATGGAACTAACCATTCCAATTTTCGCTGTCTTTATACACATCTCCGAGCCCACGAGACCGT
+
BABCBFCCCCBCGGGGGGGGGGBGHGGGHHGHHHHHHHGGHHGHEFBFDEFGHHGFHFHHHHGHHHHFFFEEGHHFGGGGGHGHHHFHHHHHHHFFHHHGFFHHHGHGHHHHHGEFFEGHHHHHFHHHGHHHHHGGGCGGHGGCGGGGGG
@M02034:409:000000000-BFKT7:1:2104:21263:16587 1:N:0:26
AAAGTCGAGGTGCCTAAAGTGGCAACCCAGACTGCGAATCAGGTTGGTGGTGTAGAGCTTCCTGTAGCCGCATGGCGTTCGTACTTAAATATGGAACTAACCATTCCAATTTTCGCTGTCTCTTATACACATCTCCGAGCCCACGAGAC
+
AABBABAADDA?FGGFGGGBGGGHHHHGGHFGH3FE22AA5BBDFHGAFFEFGFHHHHGHHHHHHHHHHGGGGGHHGDFGCEGHHHHHHHFHGHGFHHHGGHHHHHGHFHHHHHGGGGFFFHHHBGGHFGGHHHHHGFFGFGFGGCGGG
@M02034:409:000000000-BFKT7:1:2104:8329:16587 1:N:0:26
AAAGTCGAGGTGCCTAAAGTGGCAACCCAGACTGGGTATAGGGTTGGTGGTGTAGAGCTTCCTGTAGCCGCATGGCGTTCGTACTTAAATATGGAACTAACCATTCCAATTTTCGCTGTCTCTTATACACATCTCCGAGCCCACGAGACC
+
BABCBFCCCCBBGGGGGGGGGGGHHHHGGHHGHHHHBGGHHHHHHGGEFGEFFFHHHHHHHHHHHGHFGEGGGGHFFGEGFEGHHHGFHHGHHHEDFGHGFHFHHHHHHHHHHHGGGGGHHHHHGHHHFHHHHHHHC/BCCFFGGGGGGA
@M02034:409:000000000-BFKT7:1:2104:8659:16589 1:N:0:26
AAAGTCGAGGTGCCTAAAGTGGCAACCCAGACTGAGCCTAAGGTTGGTGGTGTAGAGCTTCCTGTAGCCGCATGGCGTTCGTACTTAAATATGGAACTAACCATTCCAATTTTCGCTGTCTCTTATACACATCTCCGAGCCCACGAGACC
+
BCABBFBCBBABGGGGGGGEGGGHHHHDGEHGHHHHHHHFGGFFGGGGFGAFFGHFHHHHHHHFGFHFHEGGGGHHGGGGGFFHHHHFHHHHHH3BGHHGHHGHHHGHGHHHHGGGGGGHHHHHHHHHGHGHHHHHGGGGG/GGGFGGGE
@M02034:409:000000000-BFKT7:1:2104:21278:16599 1:N:0:26
AAAGTCGAGGTGCCTAAAGTGGCAACCCAGACTGCGAATCAGGTTGGTGGTGTAGAGCTTCCTGTAGCCGCATGGCGTTCGTACTTAAATATGGAACTAACCATTCCAATTTTCGCTGTCTCTTATACACATCTCCGAGCCCACGAGACC
+
CCCCCFBBCCBCGGGGGGGFGGGHHHHGGHHGHHHGGGGGHHHGGHGEFGEFHHHFHHHHHHHHHHHHHGGGGGHHGGGGGGEHHHHHHHHHHHHHHHGHHHHHHHHHHHHHHHGGGGGHHHHHHHGHGHGHHHFHG?GFGGHGGGGGGG
@M02034:409:000000000-BFKT7:1:2104:20912:16606 1:N:0:26
AAAGTCGAGGTGCCTAAAGTGGCAACCCAGACTCTGCGGTGTGTTGGTGGTGTAGAGCTTCCTGTAGCCGCATGGCGTTCGTACTTAAATATGGAACTAACCATTCCAATTTTCGCTGTCTCTTATACACATCTCCGAGCCCACGAGACC
+
CCCCCFCCCCBCGGGGGGGGGGGHHHHGGHHGHHGHHGGEEEGHHHHEFGEFHHHHHHHHHHHHHHHHHGGGGGHHGGGGGGFHHHFHGHHHHHHHHHGHHHHHHHGHHHHHHHGGGGGHHHHHHHHFFGHHHGFGD/BCGGHGGCCGGA
@M02034:409:000000000-BFKT7:1:2104:17298:16611 1:N:0:26
AAAGTCGTGGTGCCTAAAGTGGCAACCCAGACTAATACGAATGTTGGTGGTGTAGAGCTTCCTGTAGCCGCATGGCGTTCGTACTTAAATATGGAACTAACCATTCCAATTTTCGCTGTCTCTTATACACATCTCCGAGCCCACGAGACC
+
AAAAAFAAAAA?FGGFG1BFGGGHGHHGGHHGHGHHGHCGEFGGGHGEFFGGHHHHGHHHHFHHG2GGGGEEGGFFCGEGGEFHHHGEDG@GFBDGHFFGCHFFGF>BGGHHHHGGGGGHHHFHGHFF2BGHHHFG/?CCGFGGGGGCGF
@M02034:409:000000000-BFKT7:1:2104:23368:16616 1:N:0:26
AAAGTCGAGGTGCCTAAAGTGGCAACCCAGACTAGGCTGGAGGTTGGTGGTGTAGAGCTTCCTGTAGCCGCATGGCGTTCGTACTTAAATATGGAACTAACCATTCCAATTTTCGCTGTCTCTTATACACATCTCCGAGCCCACGAGACC
+
ABA?ADABBDAAGGGGGGGGGFGBFEFAFHHGHFHFGHF?GHAEHHGAFAABFAB5F5FGH3F5GFE53E0E?EH1E>EEE?BGEHF3DFBHHHH3GGGGFHHHFHBDGGFDGFE?E/?GGFHGFD2D2FGHFF??C@B@/FCFC<<EDA
@M02034:409:000000000-BFKT7:1:2104:18680:16617 1:N:0:26
AAAGTCGAGGTGCCTAAAGTGGCAACCCAGACTCCGTTGAAGGTTGGTGGTGTAGAGCTTCCTGTAGCCGCATGGCGTTCGTACTTAAATATGGAACTAACCATTCCAATTTTCGCTGTCTCTTATACACATCTCCGAGCCCACGAGACC
+
BBBBBFBBBBBBGGGGGGGGGGGHHHHGGHHGHHHGGHGHHHHHHHGGEGFGHGHFGFHHHHHHHHFFHGG@FGFFGGGGGFFHHHHFHHHHHHBGFHHHGHEHFHHHHGFHHGGGGG/GHHHFGHHHFGHHHGGHDC/CCEGGCGCGGG
@M02034:409:000000000-BFKT7:1:2104:21036:16641 1:N:0:26
AAAGTCGAGGTGCCTAAAGTGGCAACCCAGACTAGGGGGCATGTTGGTGGTGTAGAGCTTCCTGTAGCCGCATGGCGTTCGTACTTAAATATGGAACTAACCATTCCAATTTTCGCTGTCTCTTATACACATCTCCGAGCCCACGAGACC
+
CBBCCFCCCCCCGGGGGGGGGGGHHGHGGHHGH33BA2AA0AFGGHGFFGFFHHHHHHHHHHHHHHHHHGGGGGHHGGGGGGHHHHHFBGGHHHGHFHGHHHHHHGHHFHHHHHGGGGGHHHHHEHGHGHFHHHHHG?DFCGHGGFFGGF
@M02034:409:000000000-BFKT7:1:2104:17350:16642 1:N:0:26
AAAGTCGAGGTGCCTAAAGTGGCAACCCAGACTTATACGCCTGTTGGTGGTGTAGAGCTTCCTGTAGCCGCATGG
+
BBBBBFABBBBBGGGGGGGGGGGHHHHGGGHFHHFGHHHGGHHHFHGBA1B1AAG5D5A3AFF555BB3EE0EEA
@M02034:409:000000000-BFKT7:1:2104:20800:16657 1:N:0:26
AAAGTCGAGGTGCCTAAAGTGGCAACCCAGACTATTGGTTTTGTTGGTGGTGTAGAGCTTCCTGTAGCCGCATGGCGTTCGTACTTAAATATGGAACTAACCATTCCAATTTTCGCTGTCTCTTATACACATCTCCGAGCCCACGAGACC
+
BBBBBFAABBBBGGGGGGGFGGGHFHHGGHHGHHHHHHGHHGHHHHHGFGEFGHHGHHHHHHHHFGHHHGGGGGHHGFGGGGHHHHGGHHHHHHGHHHGHHHHHHHGHHHHHHHGGGGGHHHHHFHFHGGEHHHGBE/DCCGHGGGGGGF
@M02034:409:000000000-BFKT7:1:2104:22670:16660 1:N:0:26
AAAGTCGAGGTGCCTAAAGTGGCAACCCAGACTAAGAATGCTGTTGGTGGTGTAGAGCTTCCTGTAGCCGCATGGCGTTCGTACTTAAATATGGAACTAACCATTCCAATTTTCGCTGTCTCTTATACACATCCC
+
AAAA1B1AD1AAFG1EFGGGDEFBEHFEGG0FHGFFFFF1BBGHHFEFECEEGHHFHHHHFFGGBGHFGCC/E?>EEGCCEEFGHHFFFH2DGHH1FGGCFHDFHGBE>1GDDEEAFFEHBFEGBFFGFFBGFGE
@M02034:409:000000000-BFKT7:1:2104:11122:16663 1:N:0:26
AAAGTCGAGGTGCCTAAAGTGGCAACCCAGACTTATAAGAAGGTTGGTGGTGTAGAGCTTCCTGTAGCCGCATGGCGTTCGTACTTAAATATGGAACTAACCATTCCAATTTTCGCTGTCTCTTATACACATCTCCGAGCCCACGAGACC
+
BBBBBFBBBDBAGGGGGGGGGGGHHHHGGDHFGHDFFGGHGCGGHHCGAEECG3FBGEGHFHHHHFBFGFEEEGFCC?EGGG2GHHHHHEGEHH33FFGHHA3FHHHHHHHHFGEGGGFHEHHHFF4GHHHHHHHGG?/DDGHGGCGGGF
@M02034:409:000000000-BFKT7:1:2104:24546:16666 1:N:0:26
AAAGTCGAGGTGCCTAAAGTGGCAACCCAGACTTAGAAATAATGTTGGTGGTGTAGAGCTTCCTGTAGCCGCATGGCGTTCGTACTTAAATATGGAACTAACCATTCCAATTTTCGCTGTCTCTTATACACATCTCCGAGCCCACGAGAC
+
BBCCCFCCBCABGGGGGGGFGGGHHHGGGHHGHHHHHHCGHHHHGHHGFGGGFFHHHHGHHHHHHHHHHHEF?EFGFGGGGGEHHHHFFFGHHHHFGFGHHFHHGHHHHHGFHHHEGGGFFHHHHHHHGGFHHHHHH?<BDGGHGGGGDC
@M02034:409:000000000-BFKT7:1:2104:9378:16670 1:N:0:26
AAAGTCGAGGTGCCTAAAGTGGCAACCCAGACTAGTGGGAAGGTTGGTGGTGTAGAGCTTCCTGTAGCCGCATGGCGTTCGTACTTAAATATGGAACTAACCATTCCAATTTTCGCTGTCTCTTATACACATCTCCGAGCCCACGAGACC
+
BBBBBFBBBBBBGGGGGGGGGGGGHHHGGHHGHHHHHHGHHGGHHHGEFGEFHGHFHHHHHHHGHHHHHGGGGGHHGGGGGEFGHHFGHHGHHHFHFHHHHHGHHHHFHHHHHHGGGGGFFHHHHHHHHHGHHHHHG/BDGCHGD@@DGG
@M02034:409:000000000-BFKT7:1:2104:8210:16677 1:N:0:26
AAAGTCGAGGTGCCTAAAGTGGCAACCCAGACTTTGTTGATTGTTGGTGGTGTAGAGCTTCCTGTAGCCGCATGGCGTTCGTACTTAAATATGGAACTAACCATTCCAATTTTCGCTGTCTCTTATACACATCTCCGAGCCCACGAGACC
+
BCCCBFCCCCCCGGGGGGGFGGGHGGHGGHHGHHHHFHGHHHHGHHHGFGGGHHHHHHHHHHHHHHHHHGGGGGHHGGGGGGHHHHGHHHHHHGFGFHGGHHGHGHHHHHHHHHGGGGGGHHHHHHHHGHHFHHHGGCGGGGHGGGGGGC
@M02034:409:000000000-BFKT7:1:2104:7565:16678 1:N:0:26
AAAGTCGAGGTGCCTAAAGTGGCAACCCAGACTAGTGTGTGTGTTGGTGGTGTAGAGCTTCCTGTAGCCGCATGGCGTTCGTACTTAAATATGGAACTAACCATTCCAATTTTCGCTGTCTCTTATACACATCTCCGAGCCCACGAGACC
+
BBCCBFBBCCABGGGGGGGGGGGHHHHGGHHGHHHHHHFBGGFHHHGFGGAFHHHHHHHHHHHHHHHHGGGGGGHGGGGGGFHHHH4FGGHHHBFFHFHHHHHHHHHHGHHHHHGGGFGGGGHHHHGHDGHHHHGHG?DGGGHGGGGGFF
@M02034:409:000000000-BFKT7:1:2104:15207:16679 1:N:0:26
AAAGTCGAGGTGCCTAAAGTGGCAACCCAGACTAAGCCTACGGTTGGTGGTGTAGAGCTTCCTGTAGCCGCATGGCGTTCGTACTTAAATATGGAACTAACCATTCCAATTTTCGCTGTCTCTTATACACAT
+
BBABBFABDBABFFGGGGGGGCGFHHHGGHHGHF3GBFGFFGFHEF?AFEFGGFG5BFFG5GGBB5B5BEGEEEF1E?@FGE?FFHFEEGHHHF33BFGHHAGFGEGB4FGHH4/EE?<B3FGF?F33?B2B
@M02034:409:000000000-BFKT7:1:2104:11872:16684 1:N:0:26
AAAGTCGAGGTGCCTAAAGTGGCAACCCAGACTTTGATTCATGTTGGTGGTGTAGAGCTTCCTGTAGCCGCATGGCGTTCGTACTTAAATATGGAACTAACCATTCCAATTTTCGCTGTCTCTTATACACATCTCCGAGCCCACGAGACC
+
BBBBBFBB@BABGGGGGFGGGGFGFHFEGHHGHHHGGHHHHHHHHHGEFEGFHFHGHHHHHHHHHGHHHGGEEEHGGGGGGEFGHHHHGHHHHHFFHHHFHHGFHFEGFHHHHHGEFFEFFHHHGHDDBFDHGHFBA/CGGGHGCCFGGF
@M02034:409:000000000-BFKT7:1:2104:9231:16686 1:N:0:26
AAAGTCGAGGTGCCTAAAGTGGCAACCCAGACTCATCCTCTTGTTGGTGGTGTAGAGCTTCCTGTAGCCGCATGGCGTTCGTACTTAAATATGGAACTAACCATTCCAATTTTCGCTGTCTCTTATACACATCTCCGAGCCCACGAGACC
+
CBCBBFCCCCCCGGGGGGGGGGGHHHHGGHHGHHHHHHHHHHHHHHHGFGEFHHHFHHHHHHHHHHHHGEGGGGGFGGGGGGHHHHHHHHHHHGBBEHGFCFFGHHGGHHHHHHGGGGGHHHHHHHHHGFHHHHFHG/CGCGHGGGGGGG
@M02034:409:000000000-BFKT7:1:2104:24553:16687 1:N:0:26
AAAGTCGAGGAGCCTAAAGTGGCAACCCAGACTTAGAAATAATGTTGGTGGTGTAGAGCTTCCTGTAGCCGCATGGCGTTCGTACTTAAATATGGAACTAACCATTCCAATTTTCGCTGTCTCTTATACACATCTCCGAGCCCACGAGAC
+
AABBAFABBB224FGBBGGGGGDHEHHFFHEDHHB55FFDH5FGDFGHEFEAAAFGDGFFHHHHGHHFHDEE?EGFFEG?FFEGGHHDF3FGHHHFDGGGGFHHHHGGH4FGHH?>//EEGH4GHHHHD2FGHGHHFDGGCGFAF?A@GG
@M02034:409:000000000-BFKT7:1:2104:21937:16694 1:N:0:26
AAAGTCGAGGTGCCTAAAGTGGCAACCCAGACTTGGTATTCGGTTGGTGGTGTAGAGCTTCCTGTAGCCGCATGGCGTTCGTACTTAAATATGGAACTAACCATTCCAATTTTCGCTGTCTCTTATACACATCTCCGAGCCCACGAGACC
+
BCCCBFBCCCBCGGGGGGGGGGGHHHHGGHHGHHHH3DF5FBGGGGGGFGFFGHHHHHHHHHHHHHHHHGGGGGHHGGGGGGHHHFGHHHHHHHHGGHHHHHHHHHGHHHHHHHGGGGGHHHHHHHHHHHGHHHHHGGGGGGHGGGGGGE
@M02034:409:000000000-BFKT7:1:2104:20789:16704 1:N:0:26
AAAGTCGAGGTGCCTAAAGTGGCAACCCAGACTTATGTGCCTGTTGGTGGTGTAGAGCTTCCTGTAGCCGCATGGCGTTCGTACTTAAATGTGGAACTAACCATTCCAATTTTCGCTGTCTCTTATACACATCTCCGAGCCCACGAGACC
+
CCCCBFBBCCCCGGGGGGGFGGGHHHHGGHHGHHHGHGGGHHHHHHHGFGEFGHHFHHHHHHHHHHHHHEGEGGHGGGCFFFHHHHHHHH4FGHFGHHGHHHHHHHFHHHHHHHGGGGGGHHHHGHHHHHGHHHGHGCCCCGGGGCGGGF
@M02034:409:000000000-BFKT7:1:2104:8458:16706 1:N:0:26
AAAGTCGAGGTGCCTAAAGTGGCAACCCAGACTAGGGTGTGGGTTGGTGGTGTAGAGCTTCCTGTAGCCGCATGGCGTTCGTACTTAAATATGGAACTAACCATTCCAATTTTCGCTGTCTCTTATACACATCTCCGAGCCCACGAGACC
+
BAABAFAABBAAGGGGGGGGGGGHHHHGGHHGHHHHHBFAEEGEGGGEFGBFFGHHHHHHHHHHHHHHHGGGGGGFEGGGFEGHHH4GHHGHHHGFHHGGGHGHHHGHHHHHHFGGGGGGHHHHHHHHHHGHHHGHGCGGGGHGGGGGGG
@M02034:409:000000000-BFKT7:1:2104:25686:16710 1:N:0:26
AAAGTCGAGGTGCCTAAAGTGGCAACCCAGACTTTGGAGTGGGTTGGTGGTGTAGAGCTTCCTGTAGCCGCATGGCGTTCGTACTTAAATATGGAACTAACCATTCCAATTTTCGCTGTCTCTTATACACATCTCCGAGCCCACGAGACC
+
AAAAAFAADD>AGFGFG1BAB1BFGHGEGACFHHHFFHBBFCHEEGCEFCABBGHBGFHHHFH1FGGFBECEGGGHEEEGAEGGHHGHGHGEHHDBFGBGFHHHFHFGFHHHHFGGGGEGFFHHGHGHEHGB1BFFC@@/<FCF/@?C?<
@M02034:409:000000000-BFKT7:1:2104:23692:16722 1:N:0:26
AAAGTCGAGGTGCCTAAAGTGGCAACCCAGACTAAGCCTCCTGTTGGTGGTGTAGAGCTTCCTGTAGCCGCATGGCGTTCGTACTTAAATATGGAACTAACCATTCCAATTTTCGCTGTCTCTTATACACATCTCCGAGCCCACGAG
+
BCCCCFCCCBAAGGGGGGGGGGGHHHHGGH2FGGFAFGHHHHHHFHHAAEEA13F5BF3B5FFGE5A5ABE0FEC1>>>FF?21EGF33FHB@B33BBGH303B3BB4BBBGF4>/EA?F4GF??4?3FCBCCBGDD//@CGEG//<
@M02034:409:000000000-BFKT7:1:2104:28172:16722 1:N:0:26
GCTCTTAAAGAGGAGAAAGGTCATGCCTATGAAGA
+
BBBBBFFFFFFFGFFGGGGGGGGHHFGHG5FAG55
@M02034:409:000000000-BFKT7:1:2104:2172:16725 1:N:0:26
AAAGTCGAGGTGCCTAAAGTGGCAACCCAGACTAATATGCCTGTTGGTGGTGTAGAGCTTCCTGTAGCCGCATGGCGTTCGTACTTAAATATGGAACTAACCATTCCAATTTTCGCTGTCTCTTATACACATCTCCGAGCCCACGAGACC
+
BABBAFBADDBBFFGGGBGGGFDHHGHGGHHGHHFGFGHGHHHHHHGEFGFFGEHFHGHHHHHHGHHGGEEGGGHEEEGGFFFHGHHHHHHHHHGFHHFFGHFGHFFFHHHHHHGGGGEGHHHHHGFHGHFHGHHGG@GF/CGCD/@DAC
@M02034:409:000000000-BFKT7:1:2104:8305:16725 1:N:0:26
AAAGTCGAGGTGCCTAAAGTGGCAACCCAGACTAATAATAATGTTGGTGGTGTAGAGCTTCCTGTAGCCGCATGGCGTTCGTACTTAAATATGGAACTAACCATTCCAATTTTCGCTGTCTCTTATACACATTCCGAGCCCACGAGACCG
+
AABBAFBBBBABGGGGGGGGGGGFHHHGGHHGHGHGHHHHBFGGHHHEFEEFHFHGHHHFHGFFGHHHHGGEGGHHGGGGGGHHHHGFFGGHHFBGFHHHHFHFHHHGHHHHHHGGGGEFGFHHHHHHHHHFHFFHGCCGFHGGGGGGGG
@M02034:409:000000000-BFKT7:1:2104:25969:16726 1:N:0:26
AAAGTCGAGGTGCCTAAAGTGGCAACCCAGACTAATCTTCCTGTTGGTGGTGTAGAGCTTCCTGTAGCCGCATGGCGTTCGTACTTAAATATGGAACTAACCATTCCAATTTTCGCTGTCTCTTATACACATCTCCGAGCCCACGAGACC
+
CCCCCFBABCCCGGGGGGGGGGGHHHHGGHHGH3BE35D5DAFGGHHEFEGGHHHGHFHHGHHHHHHHHGGEGGHGGGGGGGHHHHGFFGFHHHBEHHHHHHFGHGHHHHGHHGGGGEFFHHHHHHGFGHHHHHHFG@DDDFHGGF/DD=
@M02034:409:000000000-BFKT7:1:2104:3913:16729 1:N:0:26
AAAGTCGAGGTGCCTAAAGTGGCAACCCAGACTTTGCCGCCTGTTGGTGGTGTAGAGCTTCCTGTAGCCGCATGGCGTTCGTACTTAAATATGGAACTAACCATTCCAATTTTCGCTGTCTCTTATACACATCTCCGAGCCCACGAGACC
+
BBBBBFBCCCBCGGGGGGGGGGGHHHHGGHHGHHHHHHGGGGHHHHHGGGEFHHGFGHHHGGHHFGHHHGGGGGHHGGGGGGGHHHG3FGGHHHGFHHHHHHFGGHHGHGHHHFGGGGEGHHHHHHHHBGHFHFFEGGGGGGHGGGGGGE
@M02034:409:000000000-BFKT7:1:2104:8284:16730 1:N:0:26
AAAGTCGAGGTGCCTAAAGTGGCAACCCAGACTAATAATAATGTTGGTGGTGTAGAGCTTCCTGTAGCCGCATGGCGTTCGTACTTAAATATGGAACTAACCATTCCAATTTTCGCTGTCTCTTATACACATTCCGAGCCCACGAGACCG
+
AAABAFBADBBBGGGDGGGGGGGHHHHGGHHGHHHHFHHDGFHGFHHAFEGGHHHDGFHHHHHHHHFGGGGGGGHHGGGGGGFHHFFGHHHGHHFBGGFHFGBGFGFGHHHHHFE??EEFHFGGGHHGFHFHHHEHGCGGGHGGGGGGGG
@M02034:409:000000000-BFKT7:1:2104:29475:16732 1:N:0:26
AAAGTCGAGGTGCCTAAAGTGGCAACCCAGACTGGGCTTGCTGTTGGTGGTGTAGAGCTTCCTGTAGCCGCATGGCGTTCGTACTTAAATATGGAACTAACCATTCCAATTTTCGCTGTCTCTTATACACATCTCCGAGCCCACGAGACC
+
BBBBBFBABDBBGGGGFGGGGGGHHHHGGHHEHHHHHHHGHHHHHHHEFGGGHHHHHHHHHHHHHHHHHGGGGGHAEECFGFHHHHHEHHHGHHHHGHGHFGFHHHFGFHHHHHGGGGDGHFHHGHHHFHGCGGFGDC@BGGHGGGGGDE
@M02034:409:000000000-BFKT7:1:2104:14743:16746 1:N:0:26
AAAGTCGAGGTGCCTAAAGTGGCAACCCAGACTATGAAGA
+
BBBBBFBBBBABGGGGGGGFGFFHHFHGGGHC3F5D5555
@M02034:409:000000000-BFKT7:1:2104:8464:16747 1:N:0:26
AAAGTCGAGGTGCCTAAAGTGGCAACCCAGACTCCGTAGGCTGTTGGTGGTGTAGAGCTTCCTGTAGCCGCATGGCGTTCGTACTTAAATATGGAACTAACCATTCCAATTTTCGCTGTCTCTTATACACATCTCCGAGCCCACGAGACC
+
ABBCBFCCCCBCGGGGGGGGGGGHHHHGGHHGH33EEG2AAAGHHHHGGGGFHHHHHGHHHHHHHFHHHGGFGGHHGGGGGGHHHHFHFGHHHHHHHHHHHHHHHFHHHGHHHHGGGGFHFFHHGHHHHHHHHHHFD?GCGGHGGGFGGA
@M02034:409:000000000-BFKT7:1:2104:12333:16748 1:N:0:26
AAAGTCGAGGTGCCTAAAGTGGCAACCCAGACTTATAGTGATGTTGGTGGTGTAGAGCTTCCTGTAGCCGCATGGCGTTCGTACTTAAATATGGAACTAACCATTCCAATTTTCGCTGTCTCTTATACACATCTCCGAGCCCACGAGACC
+
BBBBBFBBBBBBGGGGGGFFGFGHHHHGGHHGHHHHHHHHHHHGHHHEFGEFGHHFGGHHHHHHGHHHHGGGGGHHGGGGGGHHHHHHHHHHFFBFHHHHHHHHHHFHHHHHHBEGGCFGGFHHHHFGGHGHHHHDAC<CCFEGGGGGFF
@M02034:409:000000000-BFKT7:1:2104:25721:16748 1:N:0:26
AAAGTCGAGGTGCCTAAAGTGGCAACCCAGACTAAGAATAATGTTGGTGGTGTAGAGCTTCCTGTAGCCGCATGGCGTTCGTACTTAAATATGGAACTAACCATTCCAATTTTCGCTGTCTCTTATACACATCTCCGAGCCCACGAGACC
+
BBBBBFBBBBBBGGGGGFGGGGFHHHHGGHGGHHHHHHHHHHHGHHHEFFAFGHHGGHHGHHHFGGGHHEEGGGHHGGGGFEHHHHHHHHHHHF33FGGFHGFHHHHHHHHHGHGGGGGFHHHHFHFGFHFHGHHHGCGGGGHGGGGGGE
@M02034:409:000000000-BFKT7:1:2104:8969:16752 1:N:0:26
AAAGTCGAGGTGCCTAAAGTGGCAACCCAGACTAATCAGCTGGTTGGTGGTGTAGAGCTTCCTGTAGCCGCATGGCGTTCGTACTTAAATATGGAACTAACCATTCCAATTTTCGCTGTCTCTTATACACATCTCCGAGCCCACGAGACC
+
BCCBAFCCCCBCGGGGGGGGGGGHHHHGGGGGHHHHHHHHHGHHHGGEFGEFGHHFHHHHHHHHHHHHHGGGGGHHGGGGFFHHHHHHHHHHHHFGHHGFHHGHHHHFHHHHHHGGGGEHHGHHHHHHHFHGHHGFGCGCGGHFGFCDCE
@M02034:409:000000000-BFKT7:1:2104:25810:16759 1:N:0:26
AAAGTCGAGGTGCCTAAAGTGGCAACCCAGACTCCGCATATGGTTGGTGGTGTAGAGCTTCCTGTAGCCGCATGGCGTTCGTACTTAAATATGGAACTAACCATTCCAATTTTCGCTGTCTCTTATACACATCTCCGAGCCCACGAGAC
+
AABAAFBBBBABGGGGGGFGGGGHGHHFGHGGHFHGECE2GDFFFFGEFFBFGHGEGHHHHHHHFHHHGGGGGGHHGGGGGGHHHHHFGHHHHH3FCGFFFHFHHFGHGHHHHHGGGGGFFEHHDHFDDCGHHHGHG??/BFHGG/@DG
@M02034:409:000000000-BFKT7:1:2104:4649:16766 1:N:0:26
AAAGTCGAGGTGCCTAAAGTGGCAACCCAGACTAAGTAGACGGTTGGTGGTGTAGAGCTTCCTGTAGCCGCATGGCGTTCGTACTTAAATATGGAACTAACCATTCCAATTTTCGCTGTCTCTTATACACATCTCCGAGCCCACGAGACC
+
CCCCCFCCCCCCGGGGGGGGGGGHHHHGGHHGHHHHGHHHHGGFGGGGCEEFGFHGHHHHHHHHGFHGHGGGGGG1EEFGGGGHHHHGHHHHHGBDGFHFGHFHHHFHGHHHHHGGGGGGEHHHHHHHGEHHHHHGG<CCFGHGCGGGGF
@M02034:409:000000000-BFKT7:1:2104:7005:16767 1:N:0:26
AAAGTCGAGGTGCCTAAAGTGGCAACCCAGACTTCGAAGCATGTTGGTGGTGTAGAGCTTCCTGTAGCCGCATGGCGTTCGTACTTAAATATGGAACTAACCATTCCAATTTTCGCTGTCTCTTATACACATCTCCGAGCCCACGAGACC
+
CCCCBFCCCCBCGGGGGGGGGGGHHHHGGHHGHHHGHHGGHHHHHHGEFGEFHHHHHHHHHHHHHHHHHGGGGGHFGGGGGGHHHHHHHHHHHHGHFGHGHHGHHHGHFHHHHHGGGGGGHHHHHHHHHHHHHHHFGCGGFGHGGGGGGE
@M02034:409:000000000-BFKT7:1:2104:13371:16768 1:N:0:26
AAAGTCGAGGTGCCTAAAGTGGCAACCCAGACTAAGAAGAATGTTGGTGTGTAGAGCTTCCTGTAGCCGCATGGCGTTCGTACTTAAATATGGAACTAACCATTCCAATTTTCGCTGTCTCTTATACACATCTCCGAGCCCACGAGACCG
+
AACCBFAABCCCGGGGGCGGGGGHHHHGGHHGHGFGD5F33BFHGHHFFFECDFBG5AG5GGGFFFFFE00A>G1E>E1E1?FEG@FGF@44B3BGG3FGH3FGBH?4GGHH4>E/??B44BFDHFHHHHHHHHHGGGGGGHGGGFGGGG
@M02034:409:000000000-BFKT7:1:2104:13178:16770 1:N:0:26
AAAGTCGAGGTGCCTAAAGTGGCAACCCAGACTAGGTGTGTTGTTGGTGGTGTAGAGCTTCCTGTAGCCGCATGGCGTTCGTACTTAAATATGGTACTAACCATTCCAATTTTCGCTGTCTCTTATACAC
+
ABBBBFCCCBAAGGGGGGGGGGGHHHHGGHCGHHB3DFFFFHGHFECAF1A1BDB5D5DE5FBBB5FB3AE?EEH1>1E1EB2?1BFE3BFHFB44BB4FFCGGB4BDGHFGG4EAFGG3BEHGF4?H3B
@M02034:409:000000000-BFKT7:1:2104:11935:16772 1:N:0:26
AAAGTCGAGGTGCCTAAAGTGGCAACCCAGACTCTGGGGCCGGTTGGTGGTGTAGAGCTTCCTGTAGCCGCATGGCGTTCGTACTTAAATATGGAACTAACCATTCCAATTTTCGCTGTCTCTTATACACATCTCCGAGCCCACGAGACC
+
CCCCCFCCCCBCGGGGGGGGGGGHHHHGGHHGHHHHHHGGGGGGGGGGGGEGHHHFHHHHHHHHHHHHHGGFGGHGEEGGGGHHHHHHFHFGHHEGHHHGGHHGHGHHGHHHHHGGGGGGHHHHGHHFHHFHGHHHGGC?CFHFGGGGGE
@M02034:409:000000000-BFKT7:1:2104:5092:16772 1:N:0:26
AAAGTCGAGGTGCCTAAAGTGGCAACCCAGACTCCGAGGATTGTTGGTGGTGTAGAGCTTCCTGTAGCCGCATGGCGTTCGTACTTAAATATGGAACTAACCATTCCAATTTTCGCTGTCTCTTATACACATCTCCGAGCCCACGAGACC
+
CCCCCFCCCCABGGGGGGGGGGGHHHHGFHHGHHHGFGGGHHHHHHHEFGEFGFHFHHHHHHHFGHHHHGEEGGHHGEGFFEGHHHEFHHHHHHGHHHHHHHHHHHHGHHHHHHGGGGGHHHHHGHHHGFHHGHHFE/DG?FEEDFGGGE
@M02034:409:000000000-BFKT7:1:2104:4402:16775 1:N:0:26
AAAGTCGAGGTGCCTAAAGTGGCAACCCAGACTTCTACTCCTGTTGGTGGTGTAGAGCTTCCTGTAGCCGCATGGCGTTCGTACTTAAATATGGAACTAACCATTCCAATTTTCGCTGTCTCTTATACACATCTCCGAGCCCA
+
AAAAAFAA@DAAGBBGGFGFF10AGEA?FEEGBGDHCHHHHHHHHGEEF?BFHFGDG1FHHHHHGHHFGE//EEHHCEE/EFFGHGGFBGGHHHFGHH@FG0FGHHGBHHHHGBEGGGGBGFGGFFGBDCHGFG1F?/BC//F
@M02034:409:000000000-BFKT7:1:2104:20970:16775 1:N:0:26
AAAGTCGAGGTGCCTAAAGTGGCAACCCAGACTCAGAATCCGGTTGGTGGTGTAGAGCTTCCTGTAGCCGCATGGCGTTCGTACTTAAATATGGAACTAACCATTCCAATTTTCGCTGTCTCTTATACACATCTCCGAGCCCACGAGACC
+
CCCCCFABCCBCGGGGGGGGGGGHHHHGGHHGHHHHHHHHHGGGGGGEFGGGHGHFHFHFFHHHHGGGHGGFGGHFEEFGGGCHHHHHHHHHHHFFFHHHHHGHGHGFHHHHHFGGGGFHHEGF3GFHFFFHHFGHG?FCGEHGFCGDEF
@M02034:409:000000000-BFKT7:1:2104:17609:16787 1:N:0:26
AAAGTCGAGGTGCCTAAAGTGGCAACCCAGACTTCGAGTGGGGTTGGTGATGTAGAGCTCCTGTAGCCGCATGGCGTTCGTACTTAAATATGGAACTAACCATTCCAATTTTCGCTGTCTCTTATACACATCTCCGAGCCCACGAGACC
+
A3ABAFB@BBAB4GGGFFBBFFFFFHHG2AFEGHFE2FFCGGCGGGGDFGGFFGF5DGFBFHHFHF5GEC?EEGGE>EFG1CGHF4B3FGDDGGGHFBF3CF3GGB4FFFHHFCEDEF1F?FGHFFDDGDFBFH1C<@C@FHECCCGDG
@M02034:409:000000000-BFKT7:1:2104:17630:16789 1:N:0:26
AAAGTCGAGGTGCCTAAAGTGGCAACCCAGACTTCGAGTGGGGTTGGTGATGTAGAGCTCCTGTAGCCGCATGGCGTTCGTACTTAAATATGGAACTAACCATTCCAATTTTCGCTGTCTCTTATACACATCTCCGAGCCCACGAGACCG
+
CCCCCFCCCCCCGGGGGGGGGGGHHHHGGHGGHHHGFHHHGHGGGGGEFFHGFFFFGFHHHHHGHHHGGGGEFHFFFGGGFHHHHFHGHFGHHGHGHHGGHHGHHGHHGHGHHGEEEEGHHHHGHHFHHHHHHHHGFGGGGHGGGGGGGG
@M02034:409:000000000-BFKT7:1:2104:9448:16789 1:N:0:26
AAAGTCGAGGTGCCTAAAGTGGCAACCCAGACTCTCGAATGTTGGTGGTGTAGAGCTTC
+
CCCCCFCCCCCCGGGGGGGGGGGHHHHGGHHGHBFEE323BDFGE2FE2FG3FGHD335
@M02034:409:000000000-BFKT7:1:2104:18726:16793 1:N:0:26
AAAGTCGAGGTGCCTAAAGTGGCAACCCAGACTGTTGGTCTGGTTGGTGGTGTAGAGCTTCCTGTAGCCGCATGGCGTTC
+
CCCCCFCCCBBCGGGGGGGGGGGHHHHGGHHGH33D32A553BGB22AA1BEABF5B5FF5FF5B5B5AEE0EEF10?>F
@M02034:409:000000000-BFKT7:1:2104:23383:16796 1:N:0:26
AAAGTCGAGGTGCCTAAAGTGGCAACCCAGACTTATGCTGAGGTTGGTGGTGTAGAGCTTCCTGTAGCCGCATGGCGTTCGTACTTAAATATGGAACTAACCATTCCAATTTTCGCTGTCTCTTATACACATCTCCGAGCCCACGAGAC
+
1AAA>FA1@D>>11FG1FGGCG0GHCFAECAFCGBBAAGFFHCFGAAABEBAG1GHHHEGHFEFBDFHHEA/>EHHEGGCEGCEFGGGGGHHHFGEFHHHF0GHHBG22BBFFB>ECEEBBGGF1D222B1F<B>1?/B@/FGFCC?/A
@M02034:409:000000000-BFKT7:1:2104:16205:16800 1:N:0:26
AAAGTCGAGGTGCCTAAAGTGGCAACCCAGACTACGCCTTGTGTTGGTGGTGTAGAGCTTCCTGTAGCCGCATG
+
CCCCCFBABBCCGGGGGGGGGGGHHHHGGH2AG33E2AF2FGHHFHE111B1A3F5DAEF5FE5FBF5B1>0B?
@M02034:409:000000000-BFKT7:1:2104:3220:16803 1:N:0:26
AAAGTCGAGGTGCCTAAAGTGGCAACCCAGACTCCGCCGTCTGTTGGTGGTGTAGAGCTTCCTGTAGCCGCATGGCGTTCGTACTTAAATATGGAACTAACCATTCCAATTTTCGCTGTCTCTTATACACATCTCCGAGCCCACGAGAC
+
AA?3ADAABDA?FGFGGGGBG424CCGACCCACGGE?F?EEAEGHHEEF1BBFBDBGGGHHFH5BFF5FEEEEGGFEEGFFEFHEHHHFHFGGEFGFHHBGHFGHGHFFEHHHFEEFGE1HGFDGFGGFHEFFHHHGGGGGGHGG@<.<
@M02034:409:000000000-BFKT7:1:2104:10152:16803 1:N:0:26
AAAGTCGAGGTGCCTAAAGTGGCAACCCAGACTAAGCATCATGTTGGTGGTGTAGAGCTTCCTGTAGCCGCATGGCGTTCGTACTTAAATATGGAACTAACCATTCCAATTTTCGCTGTCTCTTATACACATCTCCGGGCCCACGAGACC
+
B?ABAFB?DBBAGGGGGGFFFFFHFEHEGDFFHFGGHGFHHHGHHHGEFEEFHGG5GEHGHFHHGHHEHGGCGGHGE>EEGEGHHHGGHHHHHB@FGHBFGHFFHHHFHHHHHFGCGGFEBGGGEGFHFHEFFHFBA/>BCCFGCCGDGC
@M02034:409:000000000-BFKT7:1:2104:16438:16806 1:N:0:26
AAAGTCGAGGTGCCTAAAGTGGCAACCCAGACTTATCTTAAGGTTGGTGGTGTAGAGCTTCCTGTAGCCGCATGGCGTTCGTACTTAAATATGGAACTAACCATTCCAATTTTCGCTGTCTCTTATACACATCTCCGAGCCCACGAGACC
+
BCCCAFCCCCBBGGGGGGGGGGGHHHHGGHHGHHHHHHHHFHHGGHGGGGEFGHHHHHHHHHHHHHHHHGGGGGHHGGGGGGHHHHHHHHHHHHFFHHHGHHGHHHGHHHHHHHGGGGGFHGGHHHGFGHHHHHHHGBDGGGHGGGGGGG
@M02034:409:000000000-BFKT7:1:2104:10132:16806 1:N:0:26
AAAGTCGAGGTGCCTAAAGTGGCAACCCAGACTAAGCATCATGTTGGTGGTGTAGAGCTTCCTGTAGCCGCATGGCGTTCGTACTTAAATATGGAACTAACCATTCCAATTTTCGCTGTCTCTTATACACATCTCCGAGCCCACGAGACC
+
BBBBBFBBBBBBGGGGGGGGGGGHHHHGGHHGHHFC3GFBGGEFFHF2EAEEA3GEG5B35FGFHHGEBEEAEEA1EEEGGE2BEBF@BGHDGD33BCGFB13BE?F?4BGFH4EEEAEHGBHHEHHHFHEHFFFGD/<CCGHG?G/DDF
@M02034:409:000000000-BFKT7:1:2104:26198:16818 1:N:0:26
AAAGTCGAGGTGCCTAAAGTGGCAACCCAGACTGAGTTTAGGGTTGGTGGTGTAGAGCTTCCTGTAGCCGCATGGCGTTCGTACTTAAATATGGAACTAACCATTCCAATTTTCGCTGTCTCTTATCACATCTCCGAGCCCACGAGACCG
+
>AAAAFAABBABGGGGGFFFGGGHHHHGGHHCHHGHHHHHHGHFHGGEFGEFHHHGGHHHHHHFGHHGHGFGGGHHGGGGEFCGHHGFGGFHHHFFHGBGHHHHHHHHFGGHHHGGGGGFHHHHHHFDGFFGHHDD/DGCF/FCCGGGGG
@M02034:409:000000000-BFKT7:1:2104:22198:16819 1:N:0:26
AAAGTCGAGGTGCCTAAAGTGGCAACCCAGACTGTTTCTTCGGTTGGTGGTGTAAGCTTCCTGTAGCCGCATGGCGTTCGTACTTAAATATGGAACTAACCATTCCAATTTTCGCTGTCTCTTATACACATCTCCGAGCCCACGAGACCG
+
ABBCAFCBCCCCGGGGGGGGGGGHHHHGGHHGHGFGDFGDBGGGGGGFFGFFHGDGFHHGHHHHFHFHGECEGH1E?EEEFBCFGDHHHFHHHGHHHDGHHHHHHHHHHHHHBEEGGFFG4?GGHEFBGEGGFFHGCFGGGEFGGGGGAC
@M02034:409:000000000-BFKT7:1:2104:22361:16821 1:N:0:26
AAAGTCGAGGTGCCTAAAGTGGCAACCCAGACTAGGCTTCGTGTTGGTGGTGTAGAGCTTCCTGTAGCCGCATGGCGTTCGTACTTAAATATGGAACTAACCATTCCAATTTTCGCTGTCTCTTATACACATCTCCGAGCCCACGAGACC
+
BBBCBFBBCCCCGGGGGGGGGGGHHHHGGHHGHHHHHHHHGHGHHHHFFGEFGHHHHHHHHHHHHHHHHGGGGGHHGGGGGFHHHHHHHHHHHHHHGHFHHHGHHHGHHHHHGHGGGGGGHHHHGHHHFFHGHHDHG/CCGGHGGGGGGG
@M02034:409:000000000-BFKT7:1:2104:16220:16821 1:N:0:26
AAAGTCGAGGTGCCTAAAGTGGCAACCCAGACTCCTCCGCCGGTTGGTGGTGTAGAGCTTCCTGTAGCCGCATGGCGTTCGTACTTAAATATGGAACTAACCATTCCAATTTTCGCTGTCTCTTATACACATCTCCGAGCCCACGAGACC
+
CCCCCFCCCCBCGGGGGGGGGGGHHHHGGHHGHHHHHHGGGGGEGGGFFGEFGHHHHHHHHHHHHHHHHFGGGGHHGGGGGGHHHHHHHHHHHHHHGHHHHHHHHHHHGGHHHHGGGGGFGFHHHHHHHHFHGHHHGCFGGGHGGGGGGG
@M02034:409:000000000-BFKT7:1:2104:7744:16823 1:N:0:26
AAAGTCGAGGTGCCTAAAGTGGCAACCCAGACTAAGAATACGGTTGGTGGTGTAGAGCTTCCTGTAGCCGCATGGCGTTCGTACTTAAATATGGAACTAACCATTCCAATTTTCGCTGTCTCTTATACACATCTCCGAGCCCACGAGA
+
>AAAADA1>@>AGCGB1FF3FFA0GAFC00F0GHG1B1BGG/E0BEEBEAE/GHG2EFGCB1FGGFGHBFE>EEHGGBECE>BGABD1FGEDFFH1CC1>BE1B>>FBBB>DGB?EEEEHBGFG1F22GGBCGHF1</BCGEFC/</E
@M02034:409:000000000-BFKT7:1:2104:26765:16825 1:N:0:26
AAAGTCGAGGTGCCTAAAGTGGCAACCCAGACTACTGGGGGGGTTG
+
CCCCCFCCCCABGGGGGFGFGGGHHHHGGHHGHF3FGG2EG/AC-A
@M02034:409:000000000-BFKT7:1:2104:3375:16829 1:N:0:26
AAAGTCGAGGTGCCTAAAGTGGCAACCCAGACTTGGGTTCGTGTTGGTGGTGTAGAGCTTCCTGTAGCCGCATGGCGTTCGTACTTAAATATGGAACTAACCATTCCAATTTTCGCTGTCTCTTATACACATCTCCGAGCCCACGAGACC
+
ABBBAFBABBBBGGGGGGFGGGGHHHHGGHHGHHFHH2FFGGGHHHFEFGEGHHHFHHHHHHHHHHHGHGGGGGHHGGGGGFGHHHDGHHHGHHFGFGGFHHHGHHGHHHHHHHGGGGFFHGHHFHFHDFGHFG?GG<@CGGGEF?DGD<
@M02034:409:000000000-BFKT7:1:2104:21453:16833 1:N:0:26
AAAGTCGAGGTGCCTAAAGTGGCAACCCAGACTCAGCGGGGGGTTGGTGGTGTAGAGCTTCCTGTAGCCGCATGGCGTTCGTACTTAAATATGGAACTAACCATTCCAATTTTCGCTGTCTCTTATACACATCTCCGAGCCCACGAGACC
+
ABBCBFCBCCCCGGGGGGGFGGGHHHHGGHHGHHHHHGGGGGGFFGGDFGAFGGHGHHHHHHHHGHHHHGGGGGHHGGGGGDGHGGGGGGGGGGGGGFFFGGGGGGGGGGGGGGGGGGFFFFFFFFFFFFFFFFFFF-BCFFFFFFFFFF
@M02034:409:000000000-BFKT7:1:2104:22545:16834 1:N:0:26
AAAGTCGAGGTGCCTAAAGTGGCAACCCAGACTCGTTCGCCTGTTGGTGGTGTAGAGCTTCCTGTAGCCGCATGGCGTTCGTACTTAAATATGGAACTAACCATTCCAATTTTCGCTGTCTCTTATACACATCTCCGAGCCCACGAGACC
+
BBBBBFBBBDAAGGGGGGGFGGGFGDHGGHHGHHGGGHGGGGHHHHHEFFGGHEHFHFGHGHHHFFGFHGGCFGHHGGGFGGGHHHHGGHFGFHBFHHGHBFHHHHHBEGHHHFGGDFFGFHGFFHGFHGHHHHGDE<BDCFCFGC?GAF
@M02034:409:000000000-BFKT7:1:2104:18899:16841 1:N:0:26
AAAGTCGAGGTGCCTAAAGTGGCAACCCAGACTAATATGCCGGTTGGTGGTGTAGAGCTTCCTGTAGCCGCATGGCGTTCGTACTTAAATATGGAACTAACCATTCCAATTTTCGCTGTCTCTTATACACATCTCCGAGCCCACGAGACC
+
BBBBBFBBBB>AGGGGGGGGGGGHHHHGGHHGHHHHHGHGHGGEFGGGFGGGHHHHHHHHHHHHHHHHHGGGGGGHGGGGGFHHHHFFGHHHHHFFHHGFHHHHHHGGBGHHHHGGGGGHHGHHGFHHHGHGHHGHFGCFGGHGG/?AFF
@M02034:409:000000000-BFKT7:1:2104:22438:16843 1:N:0:26
AAAGTCGAGGTGCCTAAAGTGGCAACCCAGACTGCGCGGTGGGTTGGTGGTGTAGAGCTTCCTGTAGCCGCATGGCGTCCGTACTTAAATATGGAACTAACCATTCCAATTTTCGCTGTCTCTTATACACATCTCCGAGCCCACGAGACC
+
BBBBBFBBBBABFGGGGGGGGGGHHHHGGHHGHHHGEGGBEEGGGGGEFGEFGFHFHFHHHHHHHHHGHGGGFGHHGGCGEGGFHHHFHHHHHHHGHHHHHHHHHHHGHHHHHHGGGGGGHGHHFHGHHHHHHHGHF<CCGGHGGGGDDC
@M02034:409:000000000-BFKT7:1:2104:22415:16843 1:N:0:26
AAAGTCGAGGTGCCTAAAGTGGCAACCCAGACTGCGCGGTGGGTTGGTGGTGTAGAGCTTCCTGTAGCCGCATGGCGTCCGTACTTAAATATGGAACTAACCATTCCAATTTTCGCTGTCTCTTATACACATCTCCGAGCCCACGAGACC
+
AAABAFAADDAAGGF5BFGGFGGHHHHGGHHFHHHGGGGAEEGEFFFFEFFGHHFDGFHEHGHHHHHGHGGGGGHGGGGGGHHGHFFFGHHHHFBFGGFFFHFGHHBF3GFHHHGGGDEEDHHHGHFDBGFFHFGBECC/A.GF?GGFFE
@M02034:409:000000000-BFKT7:1:2104:12772:16850 1:N:0:26
AAAGTCGAGGTGCCTAAAGTGGCAACCCAGACTTTTTAGTATGTTGGTGGTGTAGAGCTTCCTGTAGCCGCATGGCGTTCGTACTTAAATATGGAACTAACCATTCCAATTTTCGCTGTCTCTTATACACATCTCCGAGCCCACGAGACC
+
AAAAAFBBBDABBGFGGFGGBFFHCDHGGAGGHHHHHHHHHHHHHFEEFGEBGGHFHHHHHGHHHGGHHGGGGGGHGGGGGGFHHHFFGHFHHHEFFHGFHFFHHHHEBFGHHFEGGCEGHGGGEG4FGGB1FGFBA<BCC/GGG/CDDC
@M02034:409:000000000-BFKT7:1:2104:6886:16851 1:N:0:26
AAAGTCGAGGTGCCTAAAGTGGCAACCCAGACTGGGGGGCGGGTTGGTGGTGTAGAGCTTCCTGTAGCCGCATGGCGTTCGTACTTAAATATGGAACTAACCATTCCAATTTTCGCTGTCTCTTATACACATCTCCGAGCCCACGAGACC
+
AAAAAFAABBABGGGGGGGGGFGFBGHGDGHGHHHHGGCGGGGGGGGDFGGGHFHDGHHHHFHHGFHHHGGGGGHGGFGGDDBEGGGFGGGGGGFGGGGGGGGGGGGFFFGFFFBFFFABFFFFFFFFFFFFFFFFF-@BBFEFBBBFFE
@M02034:409:000000000-BFKT7:1:2104:17812:16854 1:N:0:26
AAAGTCGAGGTGCCTAAAGTGGCAACCCAGACTGGG
+
ABBBAFBBBBBBGGGGGGGEGGGHHHHGGGHGHH2A
@M02034:409:000000000-BFKT7:1:2104:3401:16862 1:N:0:26
AAAGTCGAGGTGCCTAAAGTGGCAACCCAGACTACTAATCATGTTGGTGGTGTAGAGCTTCCTGTAGCCGCATGGCGTTCGTACTTAAATATGGAACTAACCATTCCAATTTTCGCTGTCTCTTATACACATCTCCGAGCCCACGAGACC
+
BBAABFCBCCCAGGGGGGGGGGGHHHHGGHHGHHHHHHHHHHHHHHEEFEEFHHHHHHHHHHHHHHHHHGGGGGHHGGGGGGHHHHFHHHFHHGGHHHHHHGGHHHHGHGHHHHGGGDFDGHHHHHFHEHHGHHHGG/>CFFAFG?DGGE
@M02034:409:000000000-BFKT7:1:2104:12769:16867 1:N:0:26
AAAGTCGAGGTGCCTAAAGTGGCAACCCAGACTTTTTAGTATGTTGGTGGTGTAGAGCTTCCTGTAGCCGCATGGCGTTCGTACTTAAATATGGAACTAACCATTCCAATTTTCGCTGTCTCTTATACACATCTCCGAGCCCACGAGACC
+
BBCCAFBABCBBGGGGGGGGGGGHHHHGGHHGHHHGHHHFGFHHHHHGFEEFGHHGHFHHHGHHHHHHHGGGGGHHGGGGGGHHHHHHHHHHHHHHGHHGHHHHHHGHHHHHHHGGGGGGHHHHHHHHGHHHHHHHGGCDGGHGGCGGGG
@M02034:409:000000000-BFKT7:1:2104:3211:16871 1:N:0:26
AAAGTCGAGGTGCCTAAAGTGGCAACCCAGACTGAGAATCCTGTTGGTGGTGTAGAGCTTCCTGTAGCCGCATGGCGTTCGTACTTAAATATGGAACTAACCATTCCAATTTTCGCTGTCTCTTATACACATCTCCGAGCCCACGAGACC
+
BBBCAFBBCBBBGGGGGGGFGGFHHHGGGHHGHHFGFGHHHHHFHHHEEEBFFFHFDAFGG3GFBFGFBEEEDEF1EBECEEBCGHGFDHHHFG@FBGF@@FGGHDH4HHHGHGE/?EE3GFHHFHFEBFHHFG?FC?DDFGEFGGGGFF
@M02034:409:000000000-BFKT7:1:2104:23455:16876 1:N:0:26
AAAGTCGAGGTGCCTAAAGTGGCAACCCAGACTAGTGGTTGTGTTGGTGGTGTAGAGCTTCCTGTAGCCGCATGGCGTTCGTACTTAAATATGGAACTAACCATTCCAATTTTCGCTGTCTCTTATACACATCTCCGAGCCCACGAGACC
+
AABCAFCABCBCGGGGGGGGGGGHHHHGGGHGHHHHHHFFGGGHHHHEFEEFFGHHHHHGHHHHHFGGHGGFGGHHGGGGGFHHHHFGHHGHHHGHFHHFHHHHHHHFGHHHHHGGGGGHHHHHHHHFHHHGFHHHF@CGGGHGGGGGGE
@M02034:409:000000000-BFKT7:1:2104:16462:16880 1:N:0:26
AAAGTCGAGGTGCCTAAAGTGGCAACCCAGACTCTGCTTCATGTTGGTGGTGTAGAGCTTCCTGTAGCCGCATGGCGTTCGTACTTAAATATGGAACTAACCATTCCAATTTTCGCTGTCTCTTATACACATCTCCGAGCCCACGAGACC
+
BAABBFCCCBCCGGGGGGGGGGGHHHHGGHHGHHHHHGHHHHHHHHHGFGFGHHHHGHHHHHHHGHHHHGGGGGHHGGGGGGHHHHHHHHHHHHGHGHHGFFHGHHHHHHHHHHGFGGGGHGHHGHGHHGHHHHHHFDFGGGHGGGGGGG
@M02034:409:000000000-BFKT7:1:2104:20289:16883 1:N:0:26
AAAGTCGAGGTGCCTAAAGTGGCAACCCAGACTGAGTAGTAGGTTGGTGGTGTAGAGCTTCCTGTAGCCGCATGGCGTTCGTACTTAAATATGGAACTAACCATTCCAATTTTCGCTGTCTCTTATACACATCTCCGAGCCCACGAGACC
+
BBABBFBBBDABGGGGGGFGGGGFFHHGGHHGHHFGFGHDFGHGGHGEFGEFGHHHHHHHHHHHHGHFHFGEGGHHGGGGFFHHHHFGHHHHHHHHHHFFHHGHHHFHGHHHHHGGGGEGHGHFHHHHFHGHHHFFF@FCCEHGGGGGGF
@M02034:409:000000000-BFKT7:1:2104:8837:16883 1:N:0:26
AAAGTCGAGGTGCCTAAAGTGGCAACCCAGACTACGGCTAGGGTTGGTGGTGTAGAGCTTCCTGTAGCCGCATGGCGTTCGTACTTAAATATGGAACTAACCATTCCAATTTTCGCTGTCTCTTATACACATCTCCGAGCCCACGAGACC
+
BABBBFBBBBBBGGGGGGGFGGGHHHHGGHHGHHHGGGGGHHHFGEGEFGEFGGHGHHHHHHHHGGHHHGGGGGHHGGGGGFHHHHGHHHHHHHHHHHHGHHGHHHHHHHHHHHGGGGGHHGHHHHHHGGGHHGFGG?DGGGHGGCGGFF
@M02034:409:000000000-BFKT7:1:2104:3408:16884 1:N:0:26
AAAGTCGAGGTGCCTAAAGTGGCAACCCAGACTACTAATCATGTTGGTGGTGTAGAGCTTCCTGTAGCCGCATGGCGTTCGTACTTAAATATGGAACTAACCATTCCAATTTTCGCTGTCTCTTATACACATCTCCGAGCCCACGAGACC
+
>AAA>@>>A2>>GFGGGGFFFCDAEHAEGHDGHCGHHGHHAFFAGDHEFGEEFHHFFBBFGHFFF5DGF1EAEFGHGGEGGGFFHHFF3D4EFFBEF3DB31FGGBHEFGHEFFGG/E/F4BFB4B?DF3G1CFFD?C//@ECABB//<<
@M02034:409:000000000-BFKT7:1:2104:6502:16893 1:N:0:26
AAAGTCGAGGTGCCTAAAGTGGCAACCCAGACTGAGAAGAAGGTTGGTGGTGTAGAGCTTCCTGTAGCCGCATGGCGTTCGTACTTAAATATGGAACTAACCATTCCAATTTTCGCTGTCTCTTATACACATCTCCGAGCCCACGAGAC
+
CCCCCFCCCCBCGGGGGGGGGGFHHHHGGHHGHHGGHG333FHHHHGAFEGGHHHDGHHHFHHHHHHGHDGEFGFAEEGGGGFHGHHFHHHHHB3FGHHHFHGGGHHGHGHHHG@GGEFHHHHHFHHFHHGHHHGGG<CCGEHGGCG?D
@M02034:409:000000000-BFKT7:1:2104:23451:16894 1:N:0:26
AAAGTCGAGGTGCCTAAAGTGGCAACCCAGACTAGTGGTTGTGTTGGTGGTGTAGAGCTTCCTGTAGCCGCATGGCGTTCGTACTTAAATATGGAACTAACCATTCCAATTTTCGCTGTCTCTTATACACATCTCCGAGCCCACGAGCCC
+
AAAB>DABBBBAGGGFGGGGGGGFHHGGDHHGHHHEGHBFEEEHHGFFFEECCGGGHHHHHFHHHHHHHGGGGGHGGAFGGEHHGHGFFHEGHHGHFHHGFHHGHHFH4GHHHHGGGGGHHHHH?GGHHHFHHHHFF/BDGGGG?@D/>C
@M02034:409:000000000-BFKT7:1:2104:10124:16896 1:N:0:26
AAAGTCGAGGTGCCTAAAGTGGCAACCCAGACTAGGTGGAGTGTTGGTGGTGTAGAGCTTCCTGTAGCCGCATGGCGTTCGTACTTAAATATGGAACTAACCATTCCAATTTTCGCTTCTCTTATACACATCTCCGAGCCCACGAGACCG
+
CBCCBFCCCCCCGGGGGGGGGGGHHHHGGHHGHHHHHHGHHHHHHHHEFGEFGHHHHHHHHHHHHHHHHEGGGGHHGGGGGGHHHHFHHHHHHHGHGHHGHHHHHHHHHHHHHHGGGHGHHHHGHHHHGFHHHHGGGGGGGHGG?CGGGG
@M02034:409:000000000-BFKT7:1:2104:20765:16897 1:N:0:26
AAAGTCTAGGTGCCTAAAGTGGCAACCCAGACTGCTGA
+
1AA1A333B1B1FGFB1FDGF1AFBFGE0AEFB1BA1D
@M02034:409:000000000-BFKT7:1:2104:25831:16901 1:N:0:26
AAAGTCGAGGTGCCTAAAGTGGCAACCCAGACTACTGTGATGGTTGGTGGTGTAGAGCTTCCTGTAGCCGCATGGCGTTCGTACTTAAATATGGAACTAACCATTCCAATTTTCGCTGTCTCTTATACACATCTCCGAGCCCACGAGACC
+
ABAABFBBBBAAEGAGGGGGGGDFHHFDFHHCGHFHHHFGFHHHHGGEFE1BGEHFH5GHGFHFFGHGHFCGGGHFGGGGEEGHHHGDHFGBGFBGGGHHGFHEFHGFGHHGHHGEGGEFFGGHGHHHFBFGHHGFECGGCFGGFCGGGE
@M02034:409:000000000-BFKT7:1:2104:3881:16901 1:N:0:26
AAAGTCGAGGTGCCTAAAGTGGCAACCCAGACTGCGTGGCTGGTTGGTGGTGTAGAGCTTCCTGTAGCCGCATGGCGTTCGTACTTAAATATGGAACTAACCATTCCAATTTTCGCTGTCTCTTATACACATCTCCGAGCCCACGAGACC
+
CCCCCFCCCDCCGGGGGGGGGGGHHHHEGHHGHHHGGGGGHGGHHGGGGGEFHHHHHHHHHHHHHHHHHGGGGGHHGGGGGGFHHHFFHHHHHHHHHHHHHHHHHHHHHHHHHHGGGGGHHHHHHHHHHHHHHHFHG/BCGGHGGCDGGE
@M02034:409:000000000-BFKT7:1:2104:3297:16908 1:N:0:26
AAAGTCGAGGTGCTAAAGTGGCAACCCAGACTCATCAGACGGTTGGTGGTGTAGAGCTTCCTGTAGCCGCATGGCGTTCGTACTTAAATATGGAACTAACCATTCCAATTTTCGCTGTTCTTATACACATCTCCGAGCCCACGAGACCGT
+
BBBBBFBBBBAAFG5FFFGGGGHHEHGGGGGHHFGHHHGFEDEFGGFGE1FFGFFGDGHFHHHFDGGHGGGEGHCEBFFFBBGGHBGGHEGHHFHFHDGFHHHGHHHHGHHHDE/FEEHGFHHHHFFHFGHHHEGCCCCEHGC/@AEA@<
@M02034:409:000000000-BFKT7:1:2104:11684:16909 1:N:0:26
AAAGTCGAGGTGCCTAAAGTGGCAACCCAGACTGATAAGAAGGTTGGTGGTGTAGAGCTTCCTGTAGCCGCATGGCGTTCGTACTTAAATATGGAACTAACCATTCCAATTTTCGCTGTCTCTTATACACATCTCCGAGCCCACGAGACC
+
BBCCCFCCCCCCGGGGGFGGGGGHHHHGGHHGHHHHGHHHHHHFGHGGGGGGHHHGHHHHHHHHHHHHHGGGGGHHGGGGGGHHHHGHHHHHHHHHGHGGHHFHHHGFHHHHHFGGGGGGHGHHHHGGFHFHHHHHGC?FGGHGGCGGGG
@M02034:409:000000000-BFKT7:1:2104:19401:16913 1:N:0:26
AAAGTCGAGGTGCCTAAAGTGGCAACCCAGACTCCGCAGTCTGTTGGTGGTGTAGAGCTTCCTGTAGCCGCATGGCGTTCGTACTTAAATATGGAACTAACCATTCCAATTTTCGCTGTCTCTTATACACATCTCCGAGCCCACGAGACC
+
BBBBBFBBBBBBGGGFGGGGGFFGGHHGGHHGHHGGGGEEFHFHHHHEFEEFHGHFHHHHHGHHHHHFHGGEEGHHGGGFFEFGGHHHHFFHHGDGHHGHHFGGHHGDGHHHHFGGGGGHFHHHGHBFHHFHHHHFD/CCGEFGGGFDGG
@M02034:409:000000000-BFKT7:1:2104:13612:16914 1:N:0:26
AAAGTCGAGGTGCCTAAAGTGGCAACCCAGACTCGTCAGAAGGTTGGTGGTGTAGAGCTTCCTGTAGCCGCATGGCGTTCGTACTTAAATATGGAACTAACCATTCCAATTTTCGCTGTCTCTTATACACATCTCCGAGCCCACGAGACC
+
CBCCBFCCCCCCGGGGGGGGGGGHHHHGGHHGHHGHGHGHHHHHHHGEFGGFHGHGGGHHHHHHHHHGHGGGGEHGGGGGGGGHHHFFHHHHHHGHFHHHHHGGHHHHHHHHHFEGGGGEHHHHHHHHHHBGHHHHD@DGGGHGGGGGGF
@M02034:409:000000000-BFKT7:1:2104:24032:16916 1:N:0:26
AAAGTCGAGGTGCCTAAAGTGGCAACCCAGACTATGAAGCATGTTGGTGGTGTAGAGCTTCCTGTAGCCGCATGGCGTTCGTACTTAAATATGGAACTAACCATTCCAATTTTCGCTGTCTCTTATACACATCTCCGAGCCCACGAGAC
+
CCCCCFCCCCBBGGGGGGG6GGGHHHHGGHHGHHGHFHHHGHHGHHFAAEGFBEGDFEGHFHHHHGGDDFGFGFHAEEEGGFFGHHHHGHHHHH33FFHHFEBGFEHGFHGHHHGGGGFFFHGHGGFEHHFGFGHFGCFGGGGEGFGG?
@M02034:409:000000000-BFKT7:1:2104:13767:16917 1:N:0:26
AAAGTCGAGGTGCCTAAAGTGGCAACCCAGACTAGTCAGGTTGTTGGTGGTGTAGAGCTTCCTGTAGCCGCATGGCGTTCGTACTTAAATATGGAACTAACCATTCCAATTTTCGCTGTCTCTTATACACATCTCCGAGCCCACGAGACC
+
BBBBBFBBBBBBGGGGGCGGGGGGHHHGGHHGHHHHHHHHHGHGHHHEFGGGHHHHHHHHHGHHHFHHHGGEFFHGGGGGGGHHHHHHGHHHHHHHHHGHHHGHHHHHHHHHHHGGGGGFHHHHHHHHHHHHGHHFGGGGGGHGGGGGGF
@M02034:409:000000000-BFKT7:1:2104:6142:16921 1:N:0:26
AAAGTCGAGGTGCCTAAAGTGGCAACCCAGACTTAGCAGCAGGTTGGTGGTGTAGAGCTTCCTGTAGCCGCATGGCGTTCGTACTTAAATATGGAACTAACCATTCCAATTTTCGCTGTCTCTTATACACATCTCCGAGCCCACGAGACC
+
AABBBFBBDBBBGGGFGGGFGGGHFHHGGHHGHHHHHHHHGFGBGHGGGDGFHGHFHHHHFHHHFGGEHGGGGGHHGGGGGGFGHHFFFGGHHEFBFFFHHGFGHHFF4GHHHHGGGCE?GFFHHGBFDGHHFGHHGCGGGGHGG//CDE
@M02034:409:000000000-BFKT7:1:2104:11302:16923 1:N:0:26
AAAGTCGAGGTGCCTAAAGTGGCAACCCAGACTGATCATCGTGTTGGTGGTGTAGAGCTTCCTGTAGCCGCATGGCGTTCGTACTTAAATATGGAACTAACCATTCCAATTTTCGCTGTCTCTTATACACATCTCCGAGCCCACGAGACC
+
AA?BAFAAD2>AGGCGFGFGGFAFHHHGGGEEHHGHHHHHHFHFHEHEFEAFHGGDGGHHFFGFAGHHFGGGEFHHEEGGFAFGHHGGFGGHHFB3GHHHFFGGHHGFHHHHHFEGGGEHFDFHFGBGFG1FHHGHDBCGGF/?C@@DDF
@M02034:409:000000000-BFKT7:1:2104:10652:16932 1:N:0:26
AAAGTCGAGGTGCCTAAAGTGGCAACCCAGACTAAGACGTATGTTGGTGGTGTAGAGCTTCCTGTAGCCGCATGGCGTTCGTACTTAAATATGGAACTAACCATTCCAATTTTCGCTGTCTCTTATACACATCTCCGAGCCCACGAGACC
+
BAAAAFBB?DAAFGGFGFFDDGGHGHFAFEGFCF3GHGGGHHHHHFGFEGGFHHHBFGHHHHHHHBHHHGG?EFHHGEGFGGHHHHHGFHDGHHFBHHGFGFFGHGGH4GEGGF><EGEBDGF?FG3F?CDFGHGB?//<@/FFC@??A<
@M02034:409:000000000-BFKT7:1:2104:2130:16935 1:N:0:26
AAAGTCGAGGTGCCTAAAGTGGCAACCCAGACTCATCCGTCGGTTGGTGGTGTAGAGCTTCCTGTAGCCGCATGGCGTTCGTACTTAAATATGGAATAACCATTCCAATTTTCGCTGTCTCTTATACACATCTCCGAGCCCACGAGACCG
+
ABABBFAA@DBBGFGGBGGGGCFHHGHGGGHGHHHHHHGGHFGGGGGGFE1AGHFFHFHHHFHHHHHGGGGCGGHFEEFFFGGFGHGBFG?DGFBFFFHHHFFGHHHFGGGHHG??ACHFGHGFG3FFBDGFGFFGGGCGGHFGDDDGFG
@M02034:409:000000000-BFKT7:1:2104:10634:16935 1:N:0:26
AAAGTCGAGGTGCCTAAAGTGGCAACCCAGACTAAGACGTATGTTGGTGGTGTAGAGCTTCCTGTAGCCGCATGGCGTTCGTACTTAAATATGGAACTAACCATTCCAATTTTCGCTGTCTCTTATACACATCTCCGAGCCCACGAGACC
+
AAA1AFAADDAAFGGGGGFB1GAG1GHCGEGGHHHHGHGFHHHHHHHEFEBAGFHHHHHGGGHHBHGEHGGGGGG0EGGGFGHHHHBFHH2GHHB1BG1EGHFHHGFG2BGHHHGGGCEBHFHHEDHGGG11<FB1C/B<<FGF??</EC
@M02034:409:000000000-BFKT7:1:2104:6365:16939 1:N:0:26
AAAGTCGAGGTGCCTAAAGTGGCAACCCAGACTATGTCTCTTGTTGGTGGTGTAGAGCTTCCTGTAGCCGCATGGCGTTCGTACTTAAATATGGAACTAACCATTCCAATTTTCGCTGTCTCTTATACACATCTCCGAGCCCACGAGACC
+
CCCCCFCCCCCCGGGGGGGGGGGHHHHGGHHGHHHHFGHHHHHHHHHGGGFFHHHGHHHHHHHHHHHHGGGGGGHHGGGGGGHHHHHFHHHHHHFFFHFHHHGHHHHHHHHHHGGGGGGGHGHGHHHHHGHHHHHHG@CGGGHGCDGGGF
@M02034:409:000000000-BFKT7:1:2104:5131:16947 1:N:0:26
AAAGTCGAGGTGCCTAAAGTGGCAACCCAGACTAAGAATTGGGTTGGTGGTGTAGAGCTTCCTGTAGCCGCATGGCGTTCGTACTTAAATATGGAACTAACCATTCCAATTTTCGCTGTCTCTTATACACATCTCCGAGCCCACGAGACC
+
BBBBBFBBBBAAGGGFGGGGGGGHGHHGGHHGHHHHHHHHHHHGGGGGGGEFHGHHHHHHHGHHGHHGHGGGGFHFFFGGGGHHHHHHHHGHHHFHHHGHHHHHHHGHGHHHHHGGGGGGHHHHBHHHHHHFHHGFGCFGFGFGGGGDDA
@M02034:409:000000000-BFKT7:1:2104:18003:16950 1:N:0:26
AAAGTCGAGGTGCCTAAAGTGGCAACCCAGACTACGGTTGGTGTTGGTGGTGTAGAGCTTCCTGTAGCCGCATGGCGTTCGTACTTAAATATGGAACTAACCATTCCAATTTTCGCTGTCTCTTATACACATCTCCGAGCCCACGAGACC
+
BBCCAFBCCCBCGGGGGGGGGGGHHHHGGHHGHHHGGFFGGGGHGHHEFGEFGHHGGHHHHHHHHHHHHGGGGGHHGGGGGGHHHHHHHHHHHHHHHHHFGHHHHHHHHHHHHHGGGGGHHHHHFHGHFHHHHHGHG@CCGGHGGGGGGA
@M02034:409:000000000-BFKT7:1:2104:14002:16953 1:N:0:26
AAAGTCGAGGTGCCTAAAGTGGCAACCCAGACTAG
+
CBCCCFCCCCCCGGGGGGGGGGGHHHHGGHABF3B
@M02034:409:000000000-BFKT7:1:2104:14689:16957 1:N:0:26
AAAGTCGAGGTGCCTAAAGTGGCAACCCAGACTTCGTCTATTGTTGGTGGTGTAGAGCTTCCTGTAGCCGCATGGCGTTCGTACTTAAATATGGAACTAACCATTCCAATTTTCGCTGTCTCTTATACACATCTCCGAGCCCACGAGACC
+
AAAAAFAA1D1AGGGGG1B3BGFCGGFGCF0FFHHGCGHHHHHHHHH/AEEB/BDBF1GG1FEHHFHHFGGGGGHGGEEFEEFGFHBGHHHHFHEHFHFFGHFHHFHFFGEHB2EGEFEHEHFHHGEGGHFG1GGGGCCCBFGFC@//<<
@M02034:409:000000000-BFKT7:1:2104:11987:16958 1:N:0:26
AAAGTCGAGGTGCCTAAAGTGGCAACCCAGACTCCGCCTTTTGTTGGTGGTGTAGGCTTCCTGTAGCCGCATGGCGTTCGTACTTAAATATGGAACTAACCATTCCAATTTTCGCTGTCTCTTATACACATCTCCGAGCCCACGAGACCG
+
BCCCAFBCCCCCGGGGGGGGGGGHHHHGGHHGHHHGGGGGHHHHHHGGFGEFGFHHHHHGHHHHHHHGFEEEEHGEEGGGGHHHHHHHHHHHHHHFHFHGHGGHHHFGGHHHHGGGGEHHHHHHHHFHGFHHHHHDFGGGGHGGGGGGGG
@M02034:409:000000000-BFKT7:1:2104:17334:16960 1:N:0:26
AAAGTCGAGGTGCCTAAAGTGGCAACCCAGACTAAGAAGAAGGTTGGTGGTGTAGAGCTTCCTGTAGCCGCATGGCGTTCGTACTTAAATATGGAACTAACCATTCCAATTTTCGCTGTCTCTTATACACATCTCCGAGCCCACGAGACC
+
A@AAAFAADDAAGBFDGGG3GF0FFHHGGGGFHFFCGFGHHHHHGHGEFEAFHGGFGGHHFEGFGHHHHGGEEGHGGGGGGEFCGHFGHHHFFFFFGH1FGC1B1GFFDGHHHFGGGGGEHGHHHHGHGF1G<GGHF>CGGEFFC@CGFG
@M02034:409:000000000-BFKT7:1:2104:17098:16969 1:N:0:26
AAAGTCGAGGTGCCTAAAGTGGCAACCCAGACTTCGCCTCATGTTGGTGGTGTAGAGCTTCCTGTAGCCGCATGGCGTTCGTACTTAAATATGGAACTAACCATTCCAATTTTCGCTGTCTCTTATACACATCTCCGAGCCCACGAGACC
+
B?BBBFBBBBABGGGGGFGGGGGEGHHDFECFGHHGFGGGHHHHGFHGGGEGHHHHGBGHHCGHHFGHHGE0EEHFGGGFFABFGGBBFGBFHHFGHH3FHHHHHBFF4FGHHBEGGGGGHHHFBDFF3BGGHHHHG?@CDFFGGCCFGF
@M02034:409:000000000-BFKT7:1:2104:23774:16969 1:N:0:26
AAAGTCGAGGTGCCTAAAGTGGCAACCCAGACTGATCCTGGGGTTGGTGGTGTAGAGCTTCCTGTAGCCGCATGGCGTTCGTACTTAAATATGGAACTAACCATTCCAATTTTCGCTGTCTCTTATACACATCTCCGAGCCCACGAGACC
+
AABCAFBAB@AAGGGDFGGGGFFHHHHGFHHFHHFHH5FHFGGBEFGEFGEFHFFEGGHHHHHHHHHGHGGGGGHHGGGGFEHHFHHHHHGHHHEGGHGFHHHHHGHHHHHHHHGGGGGFHFHHFHHHHHGHHHFHGC?/CGHGGGGGGA
@M02034:409:000000000-BFKT7:1:2104:4289:16969 1:N:0:26
AAAGTCGAGGTGCCTAAAGTGGCAACCCAGACTCAGAGTACGGTTGGTGGTGTAGAGCTTCCTGTAGCCGCATGGCGTTCGTACTTAAATATGGAACTAACCATTCCAATTTTCGCTGCTCTTATACACATCTCCGAGCCCACGAGACCG
+
BBBBBFBABBAAGGGGGGGGGGGHHHHGGHHGHHGHGHHHHGGHGGGEFGGGHGHGHHHHHHHHHHHHFGG@FGHHGGGGGGGHHHHHHHHHHGFFFHGFGGGGHHFGHHHHHEEFG?FFGHHHHHFHGDHHHHFD/CDCFCFGG?GFGG
@M02034:409:000000000-BFKT7:1:2104:20439:16970 1:N:0:26
AAAGTCGAGGTGCCTAAAGTGGCAACCCAGACTGAGGATGGGGTTGGTGGTGTAGAGCTTCCTGTAGCCGCATGGCGTTCGTACTTAAATATGGAACTAACCATTCCAATTTTCGCTGTCTCTTATACACATCTCCGAGCCCACGAGACC
+
BCCCBFBBCCACGGGGGGGGGGGGHHHGGHHGHFHHGFHHFHGGGGGGFGEFHHHGHHHHHHHHHHHHHGGGGGHHGGGGGGGGHHFGHHGHHHGGHHHHHHHHGHHHHHHHHHGGGGGHHHHHFHHHHHFHHHGHG@F?GGHGGGGGGA
@M02034:409:000000000-BFKT7:1:2104:27286:16980 1:N:0:26
AAAGTCGAGGTGCCTAAAGTGGCAACCCAGACTAATAAGAATGTTGGTGGTGTAGAGCTTCCTGTAGCCGCATGGCGTTCGTACTTAAATATGGAACTAACCATTCCAATTTTCGCTGTCTCTTATACACATCTCCGAGCCCACGAGACC
+
AAAAAFBBDD2AGEFGGGG6GB24CHGAFECAFGGAGFAFHHFHHHHAF?2BGHHGG5GHHBHFAGGG3EAEEEHAEEGAEECEEGGFHDBBGH3EGFFHHHHHBHGGFHHHHGGGGGFHHHHHFGHGFFHHHHH1C@@CC<FGCGCDDC
@M02034:409:000000000-BFKT7:1:2104:8853:16987 1:N:0:26
AAAGTCGAGGTGCCTAAAGTGGCAACCCAGACTTG
+
1>1>A31A@1>>C1FGGGFB11AAFFEEFH0AC2F
@M02034:409:000000000-BFKT7:1:2104:19351:16998 1:N:0:26
AAAGTCGAGGTGCCTAAAGTGGCAACCCAGACTAAGGGGAAGGTTGGTGGTGTAGAGCTTCCTGTAGCCGCATGGCGTTCGTACTTAAATATGGAACTAACCATTCCAATTTTCGCTGTCTCTTATACACATCTCCGAGCCCACGAGACC
+
A@AABFBBBBA@GGGGGGGGGGGFFHHGEEEGGCGFFHEEGGGHG2EEFDEFHFHBGBGHHHHHFGFGHFG@EEHFGEEGGFFFHHHGHGGHHFBGGGHFFGHHFHG4FGHHHEEGGEEGHHGFDGDGHHHHHFHHG/B?FGHG//@DFA
@M02034:409:000000000-BFKT7:1:2104:16864:16998 1:N:0:26
AAAGTCGAGGTGCCTAAAGTGGCAACCCAGACTACTTCGAAGGTTGGTGGTGTAGAGCTTCCTGTAGCCGCATGGCGTTCGTACTTAAATATGGAACTAACCATTCCAATTTTCGCTGTCTCTTATACACATCTCCGAG
+
>>A>>FAAD@ABGGFA4FGGGGGFFGCEAGGGHBFG5GCEAFFBFGEGGGGG1BFHHGGBDFGGHFG5FEEEEGHHEGE1>1FHFHGFDGGBGHFFGGE3?0BFHHEBBBGHHFEDGGG3GGFHFGF2D1BGFHDF//<
@M02034:409:000000000-BFKT7:1:2104:2093:17026 1:N:0:26
AAAGTCGAGGTGCCTAAAGTGGCAACCCAGACTGTTGATGAGGTTGGTGGTGTAGAGCTTCCTGTAGCCGCATGGCGTTCGTACTTAAATATGGAACTAACCATTCCAATTTTCGCTGTCTCTTATACACATCTCCGAGCCCACGAGACC
+
BBBBBFBBBBA@GGGGGGGGGFGCFGH?FGGCGCHHH5FGAGHHHHGGGF1EGFGBGHHHBGGHFBFBGFEEEGHGGGGFEFCFGFFFGHHGHFBDHHEFCF?FFFHHHHHHHGGGGGFGHHHBGFDB3FHGGHGGDDFFDFGGGCGGEF
@M02034:409:000000000-BFKT7:1:2104:25045:17031 1:N:0:26
AAAGTCGAGGTGCCTAAAGTGGCAACCCAGACTCCTACGCAGGTTGGTGGTGTAGAGCTTCCTGTAGCCGCATGGCGTTCGTACTTAAATATGGAACTAACCATTCCAATTTTCGCTGTCTCTTATACACATCTCCGAGCCCACGAGACC
+
BCCCCFCCCCBBGGGGGGGGGGGHHHHGGHHGHHHHHHGGGGGHHHGEFGFFHFHHHHHHHHHHHHHHHGGGGGHHGGGGGGHHHHHHHHHHHHGHFHGHHHHGFHHHGHHHHHGGGGGHHHHHFHHHHGHHHHFGDBGCDGHGGGGGGG
@M02034:409:000000000-BFKT7:1:2104:6084:17032 1:N:0:26
AAAGTCGAGGTGCCTAAAGTGGCAACCCAGACTTGGTTTTTTGTTGGTGGTGTAGAGCTTCCTGTAGCCGCATGGCGTTCGTACTTAAATATGGAACTAACCATTCCAATTTTCGCTGTCTCTTATACACATCTCCGAGCCCACGTGACC
+
BBABBFAADDABCGGGC4GFGDFHHHHFFDHGFHFGHHFGFGGHHFGEGFGGHHHFHHHGEEHHHHHGGGGEEGHHGGGGGGFGFG43BFGHHEBGFHDGGHFGFFHB4FGHGFCE?/EDHGFHHH2FBGFBHGFHG/</DFHGG/</FD
@M02034:409:000000000-BFKT7:1:2104:14909:17033 1:N:0:26
AAAGTCGAGGTGCCTAAAGTGGCAACCCAGACTAGGGGGATTGTTGGTGGTGTAGAGCTTCCTGTAGCCGCATGGCGTTCGTACTTAAATATGGAACTAACCATTCCAATTTTCGCTGTCTCTTATACACATCTCCGAGCCCACGAGAC
+
AAAAAFAADD?A1FGGGGGBFGFHFGHEGHHGG1GFE?EEAGFDGGHE/EEFGHHHHHHGHHHEFHHHHGGEGGGHGGGGGGEHHHBEGHFHF1>FEG1FHH1BFHHFGGFHHH/EGG/GGHGHDG2GDHFFFHF<A<BCCGHGG/>EC
@M02034:409:000000000-BFKT7:1:2104:16947:17034 1:N:0:26
AAAGTCGAGGTGCCTAAAGTGGCAACCCAGACTATTAAGCATGTTGGTGGTGTAGAGCTTCCTGTAGCCGCATGGCGTTCGTACTTAAATATGGAACTAACCATTCCAATTTTCGCTGTCTCTTATACACATCTCCGAGCCCACGAGACC
+
BBBBBFBBBBAAGGGGFGGGGGDHHHHGGHHGHHHHHHHHHHGHHHHABEAFGHHGHHHHHGHHHHHGFGGFGGHHGGGGGEGHHHBFGHHHHFFHEHHHHH3FHHHHBFHHHFEEGCEFHFHHFGGHEHFHGHHGGGCFGGHGGCCDAF
@M02034:409:000000000-BFKT7:1:2104:2110:17035 1:N:0:26
AAAGTCGAGGTGCCTAAAGTGGCAACCCAGACTGTTGATGAGGTTGGTGGTGTAGAGCTTCCTGTAGCCGCATGGCGTTCGTACTTAAATATGGAACTAACCATTCCAATTTTCGCTGTCTCTTATACACATCTCC
+
A?ABBFABBD>AFFGGGGGBEBFHGGHGEEHGFFHGHBGHFGFHGGC2AEGGHHFFHHFHFFGHFFGGHGE?EFHFGGGGGGHGGHHF3FHFHGGEHFHECGBGDDGG4FHHHHGGGAEHFHHGHFFHEGHGHHGF
@M02034:409:000000000-BFKT7:1:2104:7533:17038 1:N:0:26
AAAGTCGAGGTGCCTAAAGTGGCAACCCAGACTAATCATACGGTTGGTGGTGTAGAGCTTCCTGTAGCCGCATGGCGTTCGTACTTAAATATGGGACTAACCATTCCAATTTTCGCTGTCTCTTATACACATCTCCGAGCCCACGAGACC
+
CCCCBFBCCCBBGGGGGGGGGGGHHHHGGHHGHHHHHHHHHHGHGGGGGGGGHHHHHHHHHHHHHHHHHGGGGGHHGGGGGFHHHHHGHHHHHHHGHHHFFHHGHHHHHHHHHHGGGGGHHHHHHHBHHHHHFHHHFCCGGGHGGGGFFF
@M02034:409:000000000-BFKT7:1:2104:14925:17044 1:N:0:26
AAAGTCGAGGTGCCTAAAGTGGCAACCCAGACTAGGGGGATTGTTGGTGGTGTAGAGCTTCCTGTAGCCGCATGGCGTTCGTACTTAAATATGGAACTAACCATTCCAATTTTCGCTGTCTCTTATACACATCTCCGAGCCCACGAGACC
+
BBCCCFCCCCCCGGGGGGGGGGGHHHHGGHHGHHHHHGGGGHHHHHHGFGFFHHHGHHHHHHHHHHHHHGGGGGHHGGGGGGGHHHHHHHHHHHHHHHHHHHHHHHHHHHHHHHGGGGGGHGHHGHHHHBGHHHHGDGFGGGGGGGGGGG
@M02034:409:000000000-BFKT7:1:2104:24475:17047 1:N:0:26
AAAGTCGAGGTGCCTAAAGTGGCAACCCAGACTTATACTCCGGTTGGTGGTGTAGAGCTTCCTGTAGCCGCATGGCGTTCGTACTTAAATATGGAACTAACCATTCCAATTTTCGCTTCTCTTATACACATCTCCGAGCCCACGAGACCG
+
BBBBAFABBBABGGGGGGGGGFDFHHHEFDHGHHHFHHHHGEFEGGGAFEEFHGGFGGHHHHHFGHHHFFEGGGHGEEFFEEFFGGGGHHHHHHGHHHBCHFFGHHHFHHHHHGGGGHGHHHHGHHFHFGGFHHHGGGGGGGGGGGGGGG
@M02034:409:000000000-BFKT7:1:2104:26369:17049 1:N:0:26
AAAGTCGAGGTGCCTAAAGTGGCAACCCAGACTGCTATGTAGGTTGGT
+
AAA@AFAADD1ACGGGG1FFBAFF1FAECHCFHHBEEGFDFFHGH0/A
@M02034:409:000000000-BFKT7:1:2104:5161:17050 1:N:0:26
AAAGTCGAGGTGCCTAAAGTGGCAACCCAGACTGGGCAGGGTGTTGGTGGTGTAGAGCTTCCTGTAGCCGCATGGCGTTCGTACTTAAATATGGAACTAACCATTCCAATTTTCGCTGTCTCTTATACACATCTCCGAGCCCACGAGACC
+
CCCCBFBBCCBBGGGGGGGGGGGHHHHGGHGGHHHHHHGGGGGGGHHGFGEFHHHHHHHHHHHHHHHHHGGGGGHHGGGGGGHHHHHGHHHHHHHHGHHHHHHHHHHHHHHHHHGGGGGGHGHHHHHGHHHHHHHHGF?DGGHGGGGGGF
@M02034:409:000000000-BFKT7:1:2104:28664:17050 1:N:0:26
AAAGTCGAGGTGCCTAAAGTGGCAACCCAGACTAATAAGCAGGTTGGTGGTGTAGAGCTTCCTGTAGCCGCATGGCGTTCGTACTTAAATATGGAACTAACCATTCCAATTTTCGCTGTCTCTTATACACATCTCCGAGCCCACGAGACC
+
BBBBBFBBDBAAGGGGGGGGGGGHHHHGGHHGHFFFGHFHGHHHHHGGGGEFGFGFHGHHHHHHGHFGFFGEEEHCEEGCEEFHHHFGHGGFGHFFFHHHHGFFGHHFGFFGHFEFGCEEFFFGBD?F3GH2GGHFGCGGC//?CGGGGG
@M02034:409:000000000-BFKT7:1:2104:12961:17052 1:N:0:26
AAAGTCGAGGTGCCTAAAGTGGCAACCCAGACTGTGCCTAAGGTTGGTGGTGTAGAGCTTCCTGTAGCCGCATGGCGTTCGTACTTAAATATGGAACTAACCATTCCAATTTTCGCTGTCTCTTATACACATCTCCGAGCCCACGAGACC
+
BBBBBFBBBBABGGGGGFGFFFGHGHHGGHHGHHHHHHHHHGHGGHFEFGEFGFHGGHHHHFHHGHHHHGGGFFHHGFFFGEBGHHGGHFHHHGGFFGGHGHHHHHHHHHHHHHGGGFEGHHHHBG4DDCGHHHGGGDCGGGHGCGCDFF
@M02034:409:000000000-BFKT7:1:2104:8837:17056 1:N:0:26
AAAGTCGAGGTGCCTAAAGTGGCAACCCAGACTATTCAGGCTGTTGGTGGTGTAGAGCTTCCTGTAGCCGCATGGCGTTCGTACTTAAATATGGAACTAACCATTCCAATTTTCGCTGTCTCTTATACACATCTCCGAGCCCACGAGACC
+
BBBBBFBBBBBBGGGGGGGGGGGHHHHGGGHGHHHHFHHHHHHHHHHGFGEFHHHHHHHHHHHHHHHHHGGFGGHHGFGGGFHHHHGGHHGHHHBGHHHGHHHHHHGGHHHHHHGGGGGHHGHHGHFHHHGGHHFFG?FGFGHGGCGGGF
@M02034:409:000000000-BFKT7:1:2104:12763:17058 1:N:0:26
AAAGTCGAGGTGCCTAAAGTGGCAACCCAGACTCCTCTTCCGGTTGGTGGTGTAGAGCTTCCTGTAGCCGCATGGCGTTCGTACTTAAATATGGAACTAACCATTCCAATTTTCGCTGTCTCTTATACACATCTCAGAGCCCACGAGACC
+
AABBAFBBBBBACCGGGGGGGGGHGFHGGHHGHHHHHHHHHGGGGGGGGGEFHHGFHHHHHHHHHHGHHGGGGGHHGGGGGG2GHHHHHHHHHHFFGFFGGHHGHHGHGHHHHHGGGGGGHGHHGHGHFHBHCGFFHGFHHGGGGGFGGF
@M02034:409:000000000-BFKT7:1:2104:25968:17058 1:N:0:26
AAAGTCGAGGTGCCTAAAGTGGCAACCCAGACTCATAGTAAGGTTGGTGGTGTAGAGGTTGCTGTAGCCGCGTGG
+
CCCCCFCACCBCGGGGGGGGGGGHHHHGGHHGH33D5FF555BF3FE2A2FEA3D552BB2BB555A531A0>0>
@M02034:409:000000000-BFKT7:1:2104:14482:17068 1:N:0:26
AAAGTCGAGGTGCCTAAAGTGGCAACCCAGACTGAGTATTAGGTTGGTAGTGAGACCTGTAGCCGCATGGCGTTCGTACTTAAATATGGAACTAACCATTCCAATTTTCGCTGTCTCTTATACACATCTCCGAGCCCACGAGACCGTACT
+
A@BCAFBCCCCBGGGGGGGGGGGHHHHGGHHGHHHHFHHHHHHGHHGGGHHHHHGHGGHHGHHHGGCGGHHG>EFFEGHHHFGHHHHHHFGHHHHHHGHHFHFHHHHHHGFGGFFHGHHHEFHHGHGGHBGGGGGFGHGGGGGGGGFHGH
@M02034:409:000000000-BFKT7:1:2104:12042:17071 1:N:0:26
AAAGTCGAGGTGCCTAAAGTGGCAACCCAGACTAATAAGCAGGTTGGTGGTGTAGAGCTTCCTGTAGCCGCATGGCGTTCGTACTTAAATATGGAACTAACCATTCCAATTTTCGCTGTCTCTTATACACATCTCCAGCCCACGAGACAG
+
BBBABFB?DBABGGGFGGGGGDFHHDHGGHHGHHHGFGFHHHEHHFEAFEEFHFGDFHHHHGHFGHHHHGGEEGHHGFGGGEGHHHGHFGGHHHFFFGHHHH3FHHGEHGGHHGEGGGGGHHGHGGGHGHGGHHGDGHEGGGEDCCGGGF
@M02034:409:000000000-BFKT7:1:2104:29147:17072 1:N:0:26
AAAGTCGAGGTGCCTAAAGTGGCAACCCAGACTGGGATGTTTGTTGGTGGTGTAGAGCTTCCTGTAGCCGCATGGCGTTCGTACTTAAATATGGAACTAACCATTCCAATTTTCGCTGTCTCTTATACACATCTCCGAGCCCACGAGACC
+
BABBAFBABBBBGGGGGGGGGGGHHHHGGHHGHHHH2FFFBGHHHHHEFFFFHHHHHHHHHHHHHGHGHGGGGGHGGGGGGFGHHHFGHHHHHHHFHHHHGHFHHHHHHHHHHHGGGGGGHHHHFFGHHHFHFHFFGCGGGGHGGGGGGA
@M02034:409:000000000-BFKT7:1:2104:23554:17082 1:N:0:26
AAAGTCGAGGTGCCTAAAGTGGCAACCCAGACTAAGAAGACGGTTGGTGGTGTAGAGCTTCCTGTAGCCGCATGGCGTTCGTACTTAAATATGGAACTAACCATTCCAATTTTCGCTGTCTCTTATACACATCTCCGAGCCCACGAGACC
+
CCCCBFBCCCCCGGGGGGGGGGGHHHHGGHHGHBHHFHHHFCEEFCGEFFEFGHHFHHGHHHHGHHHHHEGGGGHHGGGGGGGHHHFFHHHHHHGFHHGHHHHHHHGHHGHHHHGGGGGHGHHHBGHHFHHHFHHHGDCGGGHCF?DGGE
@M02034:409:000000000-BFKT7:1:2104:23631:17110 1:N:0:26
AAAGTCGAGGTGCCTAAAGTGGCAACCCAGACTGGGTCTGGGGTTGGTGGTGTAGAGCTTCCTGTAGCCGCATGGCGTTCGTACTTAAATATGGAACTAACCATTCCAATTTTCGCTGTCTCTTATACACATCTCCGAGCCCACGAGACC
+
CCCCCFBABCBBGGGGGGGGGGGHHHHGGHHGHGHHGHHHHHGEEGGAFFEFHHHHHHHHHHHHHHHGHGGGGGHGGGGGGGGHHHHFHHHHHHGHHHGHHHFHHHFHHHHHHHGGGGGFGGHHFHFHFHFHHHHHG?FCGGHGGFGGGF
@M02034:409:000000000-BFKT7:1:2104:26236:17122 1:N:0:26
AAAGTCGAGGTGCCTAAAGTGGCAACCCAGACTCCTACTGTGTTGGTGGTGTCGAGCTTCCTGTAGCCGCCTGGCGTTCGTACTTAACTAT
+
CCBACFCCCBBCGGGGG4FGGGFFHHHGCCGFHFGH3BGH555B2BBF2E1A311A11FF35AGAGHFE?0>FGG/EEFEGH1F4FG3BFD
@M02034:409:000000000-BFKT7:1:2104:26218:17129 1:N:0:26
AAAGTCGAGGTGCCTAAAGTGGCAACCCAGCCTCCTACTGTGTTGGAGGTGTAGAGCTTCCTGTAGCCGCATGGCGTTCGTACTTAAATATGGAACTAACCATTCCAATTTTCGCT
+
AABBAFAA@AAAGGGGGGGGGGGHGHHGGH2ABF2FGGHFB5FFGH3B?E13B5D5ADAGBABFDDF3A0AEACF0EEGEGFAGHG33BD4@@F3BB33F13BGH444?FDGH?/E
@M02034:409:000000000-BFKT7:1:2104:19766:17133 1:N:0:26
AAAGTCGAGGTGCCTAAAGTGGCAACCCAGACTAGGAAGCCGGTTGGTGGTGTAGAGCTTCCTGTAGCCGCATGGCGTTCGTACTTAAATATGGAACTAACCATTCCAATTTTCGCTGTCTCTTATACACATCTCCGAGCCCACGAGAC
+
CCCCCFBCCCCCGGGGGGGGGGGHHHHGGHHGHHH3B52A22FEFEGGGGEEGHHHHHHHHHHHHHHHHGGGGGHHGGGGGGHHHHHHHHHHHHGGHHHGHHGHHHGHHHHHHHGGGGFGHHHHGHGHHHHHHHHFGCGCCGHGGFGGG
@M02034:409:000000000-BFKT7:1:2104:27551:17135 1:N:0:26
AAAGTCGAGGTGCCTAAAGTGGCAACCCAGACTAGACG
+
A?AA13AADD11BGGF1FGGG1FGHFC?CCAC1GHAGF
@M02034:409:000000000-BFKT7:1:2104:21628:17136 1:N:0:26
AAAGTCGAGGTGCCTAAAGTGGCAACCCAGACTAAGTATATTGTTGGTGGTGTAGAGCTTCCTGTAGCCGCATGGCGTTCGTACTTAAATATGGAACTAACCATTCCAATTTTCGCTGTCTCTTATACACATCTCCGAGCCCACGAGACC
+
BBCCAFBABCBBGGGGGGGGGGGHHHHGGHHGHHHHFHHHHHHHHHHGFGEFGHHHHHHHHHHHHHHHHGGGGGGGGGGGGGHHHHHHHHHHHHGFGHHFGHFHHHHGGHHHHHGGGGGHHHHHGHHHGHHHHHGHGDCGGGHGGGGFGF
@M02034:409:000000000-BFKT7:1:2104:27570:17140 1:N:0:26
AAAGTCGAGGTGCCTAAAGTGGCAACCCAGACTAGACGGCTGTTGGTGGTGTAGAGCTTCCTGTAGCCGCATGGCGTTCGTACTTAAATATGGAACTAACCATTCCAATTTTCGCTGTCTCTTATACACATCTCCGAGCCCACGAGACCG
+
CCCCBFBACBBCGGGGGGGFGGGHHHHGGHHGHHHHHGGGGGHHHHEFGBFGHHHFHHHFHHHHGHHHGGCGGHGGEGGGFFHHHHHHHGGHHDBCGGGHHHHHHHHHHHHHHGEFGEGHHHHGHGFHHHGFHHHGFGGGGHGGGGGGGG
@M02034:409:000000000-BFKT7:1:2104:27591:17140 1:N:0:26
AAAGTCGAGGTGCCTAAAGTGGCAACCCAGACTAGACGGCTGTTGGTGGTGTAGAGCTTCCTGTAGCCGCATGGCGTTCGTACTTAAATATGGAACTAACCATTCCAATTTTCGCTGTCTCTTATACACATCTCCGAGC
+
A>ABAFAABB2AGFGGFGGGGGAABGG2FGFEGHCHDEE2AEEGHGAEEAFBFGDG5BFGEGGBEGDFE@EAEG?>EE1EEC1?GFFFFFFFFHBBBGBG0DFDGGEBGFHHHE??E/BBDGFFHGFFFBFBD3@?//>
@M02034:409:000000000-BFKT7:1:2104:24660:17149 1:N:0:26
AAAGTCGAGGTGCCTAAAGTGGCAACCCAGACTAGGTGTGGGGTTGGTGGTGTAGAGCTTCCTGTAGCCGCATGGCGTTCGTACTTAAATATGGAACTAACCATTCCAATTTTCGCTGTCTCTTATACACATCTCCGCGCCCACGAGACC
+
BBBBBFBBBDAAGGGG4FGGGGGFGHHGGDHGHHFHDGEEEEGBEEFGGGEFHHHEHHGHHHHHGGHGHGGGGGHHGGGGFGFHGHHHHGGGHFEFFHDFHHHHHHHHFHHHHHGGGGGGFHHHHHFDDHFHHGFHF//@?/AFFCC..<
@M02034:409:000000000-BFKT7:1:2104:7264:17149 1:N:0:26
AAAGTCGAGGTGCCTAAAGTGGCAACCCAGACTATTGGTCCGGTTGGTGGTGTAGAGCTTCCTGTAGCCGCATGGCGTTCGTACTTAAATATGGAACTAACCATTCCAATTTTCGCTGTCTCTTATACACATCTCCGAGCCCACGAGACC
+
BBBBBFBBBBBBGGGGGGGGGGGGHHHGGHHGHHHHHHHHHGGFFGGEFGGGHHHGHHHHHHHHHHHHHGGGGGHHGGGGGGGHHHFEGHDHHHHHHHHHHHHHHHHHHHHHHHGGGGGHHHHHHHGHGHHHGHHGG/@GGEHGGGCGGE
@M02034:409:000000000-BFKT7:1:2104:11135:17151 1:N:0:26
AAAGTCGAGGTGCCTAAAGTGGCAACTCAGACTACGGGGATGGTTGGTGGTGTAGAGCTTCCTGTAGCCGCATGGCGTTCGTACTTAAATATGGAACTAACCATTCCAATTTTCGCTGTCTCTTATACACATCTCCGAGCCCACGAGACC
+
BBCCAFBCCCCCGGGGGGGGGGGHHHGHHHHHHHBEGGGGDEFGFGGGGGGGHHHHHHHHHHHHHHHHHGGGGGHHGGGGGGHHHHHHHHHHHHDGFHHHHHHGHHGFHHHHHHGGGGGHHHHHHHHHGHHHHHHHGGFGGGHGGGGGGE
@M02034:409:000000000-BFKT7:1:2104:26609:17176 1:N:0:26
AAAGTCGAGGTGCCTAAAGTGGCAACCCAGACTCATACTCCTGTTGGTGGTGTAGAGCTTCCTGTAGCCGCATGGCGTTCGTACTTAAATATGGAACTAACCATTCCAATTTTCGCTGTCTCTTAACACATCTCCGAGCCCACGAGACCG
+
BBBBBFAABBAAGGGGGFGGGGGGHHHGGHHGGFHHHHGHHHFHHHHEFEABFBGFHHHHHFGHGHHGHE0AEFHGFEGFEEGFFGDEHGFGHFBFGG@GHHHHHHHHFHHHHFGFFGEFFGGGBBFBG/BFFGGGC@/<F//<CGGGED
@M02034:409:000000000-BFKT7:1:2104:24827:17179 1:N:0:26
AAAGTCGAGGTGCCTAAAGTGGCAACCCAGACTTGTTAGCTTGTTGGTGGTGTAGAGCTTCCTGTAGCCGCATGGCGTTCGTACTTAAATATGGAACTAACCATTCCAATTTTCGCTGTCTCTTATACACATCTCC
+
ABBBAFBB@DAAAGGEGGGGGGGHHHHGGFCCC53D555BF5AGFG2AF2EEGFG5FFDFAGGGFGFFDEFCGGHEFE/FEEFHEH4FGHHGH33FGHFFFEBGFFH44FHHHH/AF//BFGGF?4?BF?BHGDGB
@M02034:409:000000000-BFKT7:1:2104:19682:17192 1:N:0:26
AAAGTCGAGGTGCCTAAAGTGGCAACCCAGACTCTGTTTCCGGTTGGTGGTGTAGAGCTTCCTGTAGCCGCATGGCGTTCGTACTTAAATATGGAACTAACCATTCCAATTTTCGCTGTCTCTTATACACATCTCCGAGCCCACGAGACC
+
BCCBCFBBCCBCGGGGGGGGGGGHHHHGGHHGGFFHGFGGFGGFFGGFFEEFHHHGHHGHGHHHGHHFHECGGGHHGGGGFFHHHHEFHHHHGHHFFFFBFFFFFHHHHHHHHFGEFG/FHFHHFHGFFHEBFHDHE@GCCGHGGGGGD>
@M02034:409:000000000-BFKT7:1:2104:18559:17193 1:N:0:26
AAAGTCGAGGTGCCTAAAGTGGCAACCCAGACTACGGTGTTTGTTGGTGGTGTAGAGCTTCCTGTAGCCGCATGGCGTTCGTACTTAAATATGGAACTAACCATTCCAATTTTCGCTGTCTCTTATACACATCTCCGAGCC
+
BBCCCFCBCBABGGGGGGGGGGGHHHHGGHHGHHHGGBFEFHHHHHHGGGGFGHHFHHHHGFHHHGHHHGGFGEHHGGGGGFFHHHHFHHGHHHEGHHGHHHHHEGHHHGHHHGGGGGGHHFHHDHGHHHFHBGHEF<//<
@M02034:409:000000000-BFKT7:1:2104:13226:17193 1:N:0:26
AAAGTCGAGGTGCCTAAAGTGACAACCCAGACTTATATTAGGGTTGGTGGTGTAGAGCTTCCTGTAGCCGCATGGCGTTCGTACTTAAATATGGAACTAACCATTCCAATTTTCGCTGTCTCTTATACACATCTCCGAGCCCACGAGACC
+
BBBBBFBABBBBGGGEG4FFGFHGHHGGGHGGHHHHGHGGHGHGHGGGGGGGHHHFHHHHHHHHGHHGHGGGGGHHGGGGGGHHHHGHHHHHHHHBFGHHHEHFHHHHHHHHHFEGGDGFHFFH4F?D?GFHHHHH?BCGGGHGGCGDDF
@M02034:409:000000000-BFKT7:1:2104:18542:17197 1:N:0:26
AAAGTCGAGGTGCCTAAAGTGGCAACCCAGACTACGGAGTTTGTT
+
CCCCCFBBCCCCGGGGGFGGGGGHHHHGGHHGH3AA22B23FFHE
@M02034:409:000000000-BFKT7:1:2104:11979:17198 1:N:0:26
AAAGTCGAGGTGCCTAAAGTGGCAACCCAGACTACTCCGACTGTTGGTGGTGTAGAGCTTCCTGTAGCCGCATGGCGTTCGTACTTAAATATGGAACTAACCATTCCAATTTTCGCTGTCTCTTATACACATCTC
+
CCCCCFCCCCBCGGGGGGGGGGGHHHHGGHHGHHHGFHGECFGHGEFGGFGGHGGDFEGH5FGHEGFGGGG0EFHFEGGGDEFHGHHFFHHHHG33GHHGGHHFGHHFBGHHHDEGGFEGHHHH3F?3DFHFHHH
@M02034:409:000000000-BFKT7:1:2104:10909:17203 1:N:0:26
AAAGTCGAGGTGCCTAAAGTGGCAACCCAGACTCTTGTTACGGTTGGTGGTGTAGAGCTTCCTGTAGCCGCATGGCGTTCGTACTTAAATATGGAACTAACCATTCCAATTTTCGCTGTCTCTTATACACATCTCCGAGCCCACGAGACC
+
BBBBAFAABBBBGGGGGFGGGGFHHHHEFHHGHHHHHHHHHGGGFGGFFGEFHHHHHHHHHHHHHHHHHEECGGHHGGGGGGHHHHHHHHHHHGGBGFHFFHHHHHFHHHHHHHGGGGGGHHHHHHHHFHFHCDGHG?GCFGAEGCGFGG
@M02034:409:000000000-BFKT7:1:2104:20306:17206 1:N:0:26
AAAGTCGAGGTGCCTAAAGTGGCAACCCAGACTAATAATCAGGTTGGTGGTGTAGAGCTTCCTGTAGCCGCATGGCGTTCGTACTTAAATATGGAACTAACCATTCCAATTTTCGCTGTCTCTTATACACATCTCCGAGCCCACGAGACC
+
A?AABFBBBB2AGGGGGFFFGGGHHD4EFFGGHHGHFHFHHHGHGHFEFG?CGHHFGFHHFFHHFHHHHGGCGEGHGGGGEEFHHHGGGHHHHHGHGHHFHHHHEGGF4FGHHHCGGGGGHFH44F4GHBGHGHHHD/<CCF/<<@@/EC
@M02034:409:000000000-BFKT7:1:2104:22735:17233 1:N:0:26
AAAGTCGAGGTGCCTAAAGTGGCAACCCAGACTATTGAGATGGTTGGTGGTGTAGAGCTTCCTGTAGCCGCATGGCGTTCGTACTTAAATATGGAACTAACCATTCCAATTTTCGCTGTCTCTTATACACATCTCCGAGCCCACAAGACC
+
CCCCCFCCCCBCGGGGGGGGGGGHHHHGGGHGHHHHHHFHHHHHHGGFFAEFHGHHHHHHHHHHHFHEFGGGGGHFGGGGGFGHHHHFFGHHHHBFFGHHHHFHHFHHHGHHHHGGGGGGHHHHGHHBBFGHHHHGG</CGGGGGHHHHH
@M02034:409:000000000-BFKT7:1:2104:29093:17238 1:N:0:26
AAAGTCGAGGTGCCTAAAGTGGCAACCCAGACTTGTAGTCCTGTTGGTGGTGTAGAGCTTCCTGTAGCCGCATGGCGTTCGTACTTAAATATGGAACTAACCATTCCAATTTTCGCTGTCTCTTATACACATCTCCGAGCCCACGAGACC
+
ABABAFAADBABGGG5CFFGGGGHHHHGGHFEGHHHHHHGHHHHHHHEFGEGHHHFGGHGBCGHHHHGFE0EEFHHG>EEFEFHGHB@FGHHHGBBGFHH31BFGFHFHGGHHFGAE?AFF4GGFH4FBCG2FGFHDDF?GFHGCCGG?C
@M02034:409:000000000-BFKT7:1:2104:27098:17241 1:N:0:26
AAAGTCGAGGTGCCTAAAGTGGCAACCCAGACTCCGACTCTGGTTGGTGGTGTAGAGCTTCCTGTAGCCGCATGGCGTTCGTACTTAAATATGGAACTAACCATTCCAATTTTCGCTGTCTCTTATACACATCTCCGAGCCCACGAGACC
+
AABBAFBBBBABGGGGGGGGGGGFCFAFFHH2G3GEEGGGHGHBGFGEFDAFGHHGGFHHHFHHFDGD3BEFFFHBEEFFFEBCGGFFHHFHHHFGHGHFEGGHHHFFHHHHHEGGEFGGFEHGHHGHFGFHGHFFE<BC//FFGGGGGF
@M02034:409:000000000-BFKT7:1:2104:15495:17243 1:N:0:26
AAAGTCGAGGTGCCTAAAGTGGCAACCCAGACTCCGACTCGTGTTGGTGGTGTAGAGCTTCCTGTAGCCGCATGGCGTTCG
+
CCCCBFBBBCCCGGGGCGGGGGGHHHHGGHHGHHF22AEAFGHHHHHEC1EFF3F5D5BF5GHFGFF53BE0FEF1/?EF>
@M02034:409:000000000-BFKT7:1:2104:29325:17256 1:N:0:26
AAAGTCGAGGTGCCTAAAGTGGCAACCCAGACTCATAG
+
BCCCAFBBCBBCGGGGGGGGGGGHHHCFGHHGHFH5FB
@M02034:409:000000000-BFKT7:1:2104:15484:17257 1:N:0:26
AAAGTCGAGGTGCCTAACGTGGCAACCCAGACTCCGACTCGTGTTGGTGGTGTAGAGCTTCCTGTAGCCGCATGGCGTTCGTACTTAAATATGGAACTAACCATTCCAATTTTCGCTGTCTCTTATACACATCTCCGAGCCCACGA
+
AAA@>D>AA?A1AFGBC1ECG0EGGCGGGHHGCFHF/AEEGHCHFG/EFEEF/A1BHHH11BGFGEGGHEG?EEFHCEGGF>FFFFFGHHHHHEGFFGGHFGDGFDDF21<B2B<EGGFFGHGFBF222FGFHHHE/<>C?FEE@?
@M02034:409:000000000-BFKT7:1:2104:19065:17264 1:N:0:26
AAAGTCGAGGTGCCTAAAGTGGCAACCCAGACTCTTCTTCGGGTTGGTGGTGTAGAGCTTCCTGTAGCCGCATGGCGTTCGTACTTAAATATGGAACTAACCATTCCAATTTTCGCTGTCTCTTATACACATCTCCGAGCCCACGAGACC
+
CCCCCFCCCCCCGGGGGGGGGGGHHHHGGHHGHHHHHHHHHGGHGGGGGGGFHHHHHHHHHHHHHHHHHGGGGGHHGGGGGGHHHHHGHHHHHHFFGHGHHHGHGHHHHGHHHFGGGGGHHHHHBHHHHGHHHHHHG/C?GGGGGCGGGG
@M02034:409:000000000-BFKT7:1:2104:18962:17264 1:N:0:26
AAAGTCGAGGTGCCTAAAGTGGCAACCCAGACTCAGCTGTCTGTTGGTGGTGTAGAGCTTCCTGTAGCCGCATGGCGTTCGTACTTAAATATGGAACTAACCATTCCAATTTTCGCTGTCTCTTATACACATCTCCGAGCCCACGAGAC
+
CCCCCFBBCCCCGGGGGGGFGGGHHHHGGHHGHBGHH5AF3DFHHHHFFGEFHHHGHHHHHHHHHHHHHGGGGGHHGGGGGGHHHHHHHHHHHHHHGHHHHHHHHHHHHHHHHHEGGGGHGHHHGHHHGHHHHHHHG@GGGGGGGGCGG
@M02034:409:000000000-BFKT7:1:2104:7954:17271 1:N:0:26
AAAGTCGAGGTGCCTAAAGTGGCAACCCAGACTGTTCCTCAGGTGGTGGTGTAGAGCTTCCTGTAGCCGCATGGCGTTCGTACTTAAATATGGAACTAACCATTCCAATTTTCGCTGTCTCTTATACACATCTCCGAGCCCACGAGACCG
+
BCCCCFCCCBBCGGGGGGGGGGGHHHHGGHHGHHHHHHHHHHHFFFFGGEFHHHHHHHHHHGFHHHHHGGGEGHFEEEEFFFFGHHFGHHHHGHFHGFFFHGGHHHHBFGHHHGEFGEGHHHHHHHFHHDGHHHGGCGGGFHGGGGGGED
@M02034:409:000000000-BFKT7:1:2104:17951:17273 1:N:0:26
AAAGTCGAGGTGCCTAAAGTGGCAACCCAGACTGCGAAGAATGTTGGTGGTGTAGAGCTTCCTGTAGCCGCATGGCGTTCGTACTTAAATATGGAACTAACCATTCCAATTTTCGCTGTCTCTTATACACATCTCCGAGCCCACGAGACC
+
BBCCBFCCCCABGGGGGGGGGGGHHHHGGGHGHHGGGGGGHHGHHHHEFG?FHHHHHGHHHHHHHHHHHGGGGGHHGGGGGGGHHHHHGHHHHEFGFGGHFHHHFHEHHGHHHHGGGGGHHHHHGHHFFHGHHHGHG<DGGGFGGFGGGF
@M02034:409:000000000-BFKT7:1:2104:10522:17274 1:N:0:26
AAAGTCGAGGTGCCTAAAGTGGCAACCCAGACTCTTTGTACGGTTGGTGGTGTAGAGCTTCCTGTAGCCGCATGGCGTTCGTACTTAAATATGGAACTAACCATTCCAATTTTCGCTGTCTCTTATACACATCTCCGAGCCCACGAGAC
+
CCCCCFBCBCBCGGGGGGGGGGGHHHHGGGEGGHFF5FG5F2EHFGGEFFGGGFHDFGGHFHHHFFGFFEF>EEFFGGGGGGHHGHHHHHHHHG33FGHHHGDFGGH?FGGHFDEFFF<BFFHHFG?FHEHHHHHGGC<BCGFG@@?/C
@M02034:409:000000000-BFKT7:1:2104:17599:17277 1:N:0:26
AAAGTCGAGGTGCCTAAAGTGGCAACCCAGACTTGGTCTACGGTTGGTGGTGTAGAGCTTCCTGTAGCCGCATGGCGTTCGTACTTAAATATGGAACTAACCATTCCAATTTTCGCTGTCTCTTATACACATCTCCGAGCCCACGAGACC
+
CCCCCFCCCCCCGGGGGGGGGGGHHHHGGHHGHHHHHHHHHGGGGGGGFGEFGFHHHHHHHHHHHHHGHGGGGGHHGGGGGGHHHHGGHHHHHHGHHHHGHHHHHHHHHHHHHHGGGGGGHHHHGHGHFHGHHHHHGGGGGGHGGGGGGG
@M02034:409:000000000-BFKT7:1:2104:28566:17289 1:N:0:26
AAAGTCGAGGTGCCTAAAGTGGCAACCCAGACTTTTGGTCTTGTAGGTCTTGCTGTAGTTCCTTTG
+
BBBBADAABBBBGGGG4GGGGGGHHHHGGAGGFA55B2BE5FGH55AA55D555B555555D5555
@M02034:409:000000000-BFKT7:1:2104:23396:17299 1:N:0:26
AAAGTCGAGGTGCCTAAAGTGGCAACCCAGACTGCG
+
CCCCCFCCCCABGGGGGGGGGGGGHHHGGHHGH33B
@M02034:409:000000000-BFKT7:1:2104:27328:17305 1:N:0:26
AAAGTCGAGGTGCCTAAAGTGGCAACCCAGAC
+
A?AAAFAA?@1>B1F1ABBABFA01F00E00A
@M02034:409:000000000-BFKT7:1:2104:28578:17306 1:N:0:26
AAAGTCGAGGTGCCTAAAGTGGCAACCCAGACTTCTGGTGTTGTTCGTGGTGCTGT
+
CCCCBFBBBBABGGGGGGGGGGGHHHHGGHHGHH555BG2ABFG252B21B133D5
@M02034:409:000000000-BFKT7:1:2104:23457:17307 1:N:0:26
AAAGTCGAGGTGCCTAAAGTGGCAACCCAGACTGATACGCCGGTGTGTGTAGAGCTTCCTGTAGCCGCATGGCGTTCGTACTTAAATATGGAACTAACCATTCCAATTTTCGCTGTCTCTTATACACATCTCCGAGCCCACGAGACCGTA
+
BBBBBFBBBBBBGGGGGGGGGGGHHHHGGHHGHHHHHHGGGGGGGEFGFFGGGHFHHHHHHGHGFHFFFFEHGGGGGGGGHHHGHGHGHHHEGFGHHFHEHHHHHGHHHHHGGGGGHHHHHHHHGHFHHEHHHGDGFFGHGGCGCGGGGF
@M02034:409:000000000-BFKT7:1:2104:21112:17321 1:N:0:26
AAAGTCGAGGTGCCTAAAGTGGCAACCCAGACT
+
ABBBBFABBBABGGGGGGGGGGGHHHHGFHHGF
@M02034:409:000000000-BFKT7:1:2104:4194:17323 1:N:0:26
AAAGTCGAGGTGCCTAAAGTGGCAACCCAGACTCAGACGCCGGTTGGTGGTGTAGAGCTTCCTGTAGCCGCATGGCGTTCGTACTTAAATATGGAACTAACCATTCCAATTTTCGCTGTCTCTTATACACATCTCCGAGCCCACGAGACC
+
ABBBABAADDBBGGGFGGGGGGFHHHHGGEGGHHG3DBF2E2EFEGCFE1EFHHHEGFHHFGHGHHHEHGGEFFFA/>EEGFBFCEDD3FGFH3GDCFHGHG3GGFHG?FGHHHGGGCFHFHHHFHFHGHFCFGBFG@@D/CCFD--AA>
@M02034:409:000000000-BFKT7:1:2104:18469:17328 1:N:0:26
AAAGTCGAGGTGCCTAAAGTGGCAACCCAGACTGTGTTTAATGTTGGTGGTGTAGAGCTTCCTGTAGCCGCATGGCGTTCGTACTTAAATATGGAACTAACCATTCCAATTTTCGCTGTCTCTTATACACATCTCCGAGCCCACGAGACC
+
BABBBFBBBBBAGGGGGGGGFGGFFGCGGFAFFGHFGHHHGHHHHHGEFGEFHEFFGFHHGHHHHGHGFFGAEFHCFGGGGFFHGHEEHHHHHG333FGFFGHGHHHBFGHHHEE?FEEGFHGHFGGHHC2GBFHBF?DG/FFFGB@DGC
@M02034:409:000000000-BFKT7:1:2104:3574:17331 1:N:0:26
AAAGTCGAGGTGCCTAAAGTGGCAACCCAGACTACTAAGAATGTTGGTGGTGTAGAGCTTCCTGTAGCCGCATGGCGTTCGTACTTAAATATGGAACTAACCATTCCAATTTTCGCTGTCTCTTATACACATCTCCGAGCCCACGAGACC
+
CCCCCFCCCCCCGGGGGGGGGGGHHHHGGHHGHGHHHHHGGHHGGHHGFGEFHHHHHHHHHGHHHHHHHGGGGGHHGGGGGGHHHHHHGHFHHHHHGFGHHHHGHHHHHHHHHHFGGGGHHGHHFHFGHHHBFHFHF/DGGGHGGGGGGE
@M02034:409:000000000-BFKT7:1:2104:26268:17336 1:N:0:26
AAAGTCGAGGTGCCTAAAGTGGCAACCCAGACTGTGCGTAATGTTGGTGGTGTAGAGCTTCCTGTAGCCGCATGGCGTTCGTACTTAAATATGGAACTAACCATTCCAATTTTCGCT
+
BCCBBFBBCCCCGGGFGFGGGGGHHHHGGHHGHFEGGAFEEFHHGH2BF1EGHFG5FFFHDGHHABGFEEE0EEGFEEEGCFGCGHB@3FFBGG33FEGGCF3FGDF44DFHHFEFG
@M02034:409:000000000-BFKT7:1:2104:21089:17337 1:N:0:26
AAAGTCGAGGTGCCTAAAGTGGCAACCCAGACTGCTCCTCCGGTTGGTGGTGTAGAGCTTCCTGTAGCCGCATGGCGTTCGTACTTAAATATGGAACTAACCATTCCAATTTTCGCTGTCTCTTATACACATCTCCGGGCCCACGAGACC
+
CCCCCFCCCCCCGGGGGGGGGGGHHHHGGHHGHHFHDGHGF?EFFGFECEEF13D555BG5FGFG5FAE>E0EEF1/EEFEEBGEFFFDGHHHF33BFGHCE3BG4D4BGGHH4EFGEGGHHHHDHFDDFBFGFHDF//<A<CA@/<CAF
@M02034:409:000000000-BFKT7:1:2104:26133:17340 1:N:0:26
AAAGTCGAGGTGCCTAAAGTGGCAACCCAGACTGATATTCAGGTTGGTGGTGTAGAGCTTCCTGTAGCCGCATGGCGTTCGTACTTAAATATGGAACTAACCATTCCAATTTTCGCTGTCTCTTATACACATCTCCGAGCCCACGAGACC
+
BCCCBFCCBCABGGGGGGGGGGFGFHHGGHHGHHHHGHHHHHHHHGGEFFBFGHHHHEHHHHHGGGGGHGEGGGHFEEGEFFFHHHHFHHGHHHFFFHGHGHHGHHGGHHGHGHEEGGFHHHHHGHGHFFFHGGBGB/DCBFHGGGGDAC
@M02034:409:000000000-BFKT7:1:2104:24433:17342 1:N:0:26
AAAGTCGAGGTGCCTAAAGTGGCAACCCAGACTCGTAAGCATGTTGGTGGTGTAGAGCTTCCTGTAGCCGCATGGCGTTCGTACTTAAATATGGAACTAACCATTCCAATTTTCGCTGTCTCTTATACACATCTCCGAGCCCACGAGACC
+
CCCCBFCCCCCCGGGGGGGGGGGHHHHGGHHGHHGHGHHHGHHHHHHEFGGFGFH5FGHHHHHHHGHFGGGGGGHFGGGGGGHHHHHHHHHHHHBEGHHFCGHGFFHGHHHHHHGGGGFGHHGHGGFHHFHHHHHHG/DGGGEFG?CDGG
@M02034:409:000000000-BFKT7:1:2104:13260:17343 1:N:0:26
AAAGTCGAGGTGCCTAAAGTGGCAACCCAGACTTGGTCTGATGTTGGTGGTGTAGAGCTTCCTGTAGCCGCATGGCGTTCGTACTTAAATATGGAACTAACCATTCCAATTTTCGCTGTCTCTTATACACATCTCCGAGCCCACGAGACC
+
BCCCBFCCCDABGGGGGGGGGGGHHHHGGHHGHHHHFHHHHHHHHHHEFEGFGHHEGGHHHHHHHGHHHGGEFEFGGEEEFAFFGHGFHGGHHF3BGGHGFFFFGGHHEGFHHGGGGGEHHHHHGHFHHHHHHHGF??/DCGCEFCCCFF
@M02034:409:000000000-BFKT7:1:2104:22765:17345 1:N:0:26
AAAGTCGAGGTGCCTAAAGTGGCAACCCAGACTAGGGTTCCGGTTGGTGGTGTAGAGCTTCCTGGAGCCGCATGGCGTTCGTACTTAAATATGGAACTAACCATTCCAATTTTCGCTGTCTCTTATACACATCTCCG
+
BBAABDAABBAAGGGGGGGBGFEHGEGEEDEGHHHH2FE2AEEFEG01AEEFA3D5D53BBAFF32?2?>@0BEC1>>EAE?2?FGHFFHHGHE3BF?GHF03BBBF4?B3FE4<<ED?F3BF?3?3?F222@FF2C
@M02034:409:000000000-BFKT7:1:2104:15298:17351 1:N:0:26
AAAGTCGAGGTGCCTAAAGTGGCAACCCAGACTCTGGGTGGGGTTGGTGGTGTAGAGCTTCCTGTAGCCGCATGGCGTTCGTACTTAAATATGGAACTAACCATTCCAATTTTCGCTGTCTCTTATACACATCTCCGAGCCCACGAGACC
+
>AAAAFBBBBBBGGGGGGGGGGGHHGGGAHHGHHHHHHHGGGGEEGGGGGFGHGHDGHHHGHHGHHHGHGGGGGHHGGGGGGBGHHGGHG4GHHFGFHHHHHHHHHGEHGFHHFGGGGGHHGHHFHFHGHEHHHGHFCCCGGHGGG?EGE
@M02034:409:000000000-BFKT7:1:2104:26279:17353 1:N:0:26
AAAGTCGAGGTGCCTAAAGGGGCAACCAAGACTGTGCGTAATGTTGGGGGTGTAGAGCTTCCTGTAGCCGCATGGCGTTCGTA
+
AAAAAF?>A@>ACGCDGGF4AAEGDG222AACFBGFF?22EF55GFH0A0AAEG@@5BHHHH5F55BFGACCFGFGC1>?E/E
@M02034:409:000000000-BFKT7:1:2104:14677:17359 1:N:0:26
AAAGTCGAGGTGCCTAAAGTGGCAACCCAGACTGGGGTGGAGGTTGGTGGTGTAGAGCTTCCTGTAGCCGCATGGCGTTCGTACTTAAATATGGAACTAACCATTCCAATTTTCGCTGTCTCTTATACACATCTC
+
AAAAADAA>A>>1CF1FFGBFGA01FGFEGCCGFF0EE?EAGGGHEEA/EB/FGH2BBFFFHHFFHB2GGC?EFHHCGCGGCGGHHGFFBFHHF1B1BBBGFEFGFGGBEFFBFGGGFCHFFHHGFGD2FDHCGF
@M02034:409:000000000-BFKT7:1:2104:21894:17361 1:N:0:26
AAAGTCGAGGTGCCTAAAGTGGCAACCCAGACTCCGATTGATGTTGGTGGTGTAGAGCTTCCTGTAGCCGCATGGCGTTCGTACTTAAATATGGAACTAACCATTCCAATTTTCGCTGTCTCTTATACACATCTCCGAGCCCACGAGACC
+
AABCAFBCCCCCGGGGGGGGGGGHHHHGGHHGHGHGGGGGHHHHHHHEFEEFHHHHHHHHHHHHHHHHHGGGGGHHGGGGGGHHHHHGHHHHHHDFHHGGHHHHHHGHHHHHHHGGGGGHHHHHDHHHGHGHHHHHGDGGGGHGGGGGGG
@M02034:409:000000000-BFKT7:1:2104:5459:17365 1:N:0:26
AAAGTCGAGGTGCCTAAAGTGGCAACCCAGACTCTT
+
BBCBBFBCCCBBGGGGGGGGGGGHHHHGGHHGH335
@M02034:409:000000000-BFKT7:1:2104:17483:17371 1:N:0:26
AAAGTCGAGGTGCCTAAAGTGGCAACCCAGACTCTGTCTGATGTTGGTGGTGTAGAGCTTCCTGTAGCCGCATGGTGTTCGTACTTACATATGGAACTAACTATTCCAATTTTCGCTGTCTCTTATACACATCTCCGAGCCCACGAGACC
+
CCCCCFCABCCCGGGGGGGGGGGHHHHGGHGFFBGD5AFG5DGHFB2EA2FCA3F5B53B5BD5F5A53EEAEEC55?1F?>2??BG33BF4B333BEGH334D@4F4BFFGF?>EEA?FBHGF4D44B3F?GBFEF//B<FCF@FFDCC
@M02034:409:000000000-BFKT7:1:2104:13711:17372 1:N:0:26
AAAGTCGAGGTGCCTAAAGTGGCAACCCAGACTCCGCTTACGGTTGGTGGTGTAGAGCTTCCTGTAGCCGCATGGCGTTCGTACTTAAATATGGAACTAACCATTCCAATTTTCGCTGTTCTTATACACATCTCCGAGCCCACGAGACCG
+
BBBBBFBABBAAFGGGFGFGGGGGHGFGGHHGHHHGGGGGHGGHGGGEFFFFGGHFGHHHHHHHHGHHHGGGGGHEGGGGGFGHHHHHHHGHHFGHEHGHHGFHHFEHHHHHGHGGGGGHGHHFHHEHFHHGHHGGC?FCEFGGCGGGGG
@M02034:409:000000000-BFKT7:1:2104:14961:17372 1:N:0:26
AAAGTCGAGGTGCCTAAAGTGGCAACCCAGACTGATGTGCCGGTTGGTGGTGTAGAGCTTCCTGTAGCCGCATGGCGTTCGTACTTAAATATGGAACTAACCATTCCAATTTTCGCTGTCTCTTATACACATCTCCGAGCCCACGAGACC
+
CCCCCFCCCCBCGGGGGGGGGGGHHHHGGHHGHHGHHHHHHGGGGGFEGGGFGHHDGHHGHHHHHHHHHGGGGGHHGGGGGGFHHHFHHHGHHHHHHHHGHHHHHHGHHHHHHFEGGGGHHGHHHHHHHGHGHHHFG?CGGGHGGGGGGG
@M02034:409:000000000-BFKT7:1:2104:8897:17373 1:N:0:26
AAAGTCGAGGTGCCTAAAGTGGCAACCCAGACTGGGGAGGAGGTTGGTGGTGTAGAGCTTCCTGTAGCCGCATGGCGTTCGTACTTAAATATGGAATAACCATTCCAATTTTCGCTGTCTCTTATACACATCTCCGAGCCCACGAGACCG
+
CCCCCFCCCCAAGGGGGGGGGGGHHHHGGHHGHHHHGGGGGGGEGHGEFGEFHHHHHHHHHHHHHHHHHGGGGGHHGGGGGGHHHHGHHHHHHHGGHFGFHHGHHHHHHHHHHGGGGCFHHHHHHHGHHFHHHHHGGGGGGHGGGCGGGF
@M02034:409:000000000-BFKT7:1:2104:13698:17384 1:N:0:26
AAAGTCGAGGTGCCTAAAGTGGCAACCCAGACTCCGCTTACGGTTGGTGGTGTAGAGCTTCCTGTAGCCGCATGGCGTTCGTACTTAAATATGGAACTAACCATTCCAATTTTCGCTGTTCTTATACACATCTCCGAGCCCACGAGAC
+
BBBBBFBBBBBBGGGGGGGGGGGHHHHGGHCCHFHGFFEEFFGHFCFEFCGGGGF5BGFHHHHHADFBGFE0EEFC@EFGGG2EGGHFBFGHH33BFGFHF0DFFEH44FGHHG@DFDFHHHHFG3BBF2BHGEGG/CCFFHCC/A.<
@M02034:409:000000000-BFKT7:1:2104:28441:17387 1:N:0:26
AAAGTCGAGGTGCCTAAAGTGGCAACCCAGACTGATTGTT
+
AAAAAFABD2>AFGGFFFCGGGEHHHGDCFGEFBHHDD3D
@M02034:409:000000000-BFKT7:1:2104:15763:17388 1:N:0:26
AAAGTCGAGGTGCCTAAAGTGGCAACCCAGACTCCTGCTGTGGTTGGTGGTGTAGAGCTTCCTGTAGCCGCATGGCGTTCGTACTTAAATATGGAACTAACCATTCCAATTTTCGCTGTCTCTTATACACATTCCGAGCCCACGAGACCG
+
>A?1ADAADD1AGFBDCFGFGFCBBGG?FFFGHHHFHGGHGH0FFEEBFGGBB1DAGBFHGFGFGGDGFEEEAEFFEEEFF?0??G2GDB2FG@1@BFH1FG1F>GFF2GFGFBEFGE?1FHG2DFFFGHBG>B2C/C?@FHGC/AAC/<
@M02034:409:000000000-BFKT7:1:2104:27866:17393 1:N:0:26
AAAGTCGAGGTGCCTAAAGTGGCAACCCAGACTAGGATTAGGGTTGGTGGTGTAGAGCTTCCTGTAGCCGCATGGCGTTCGTACTTAAATATGGAACTAACCATTCCAATTTTCGCTGTCTCTTATACACATCTCCGAGCCCACGAGAC
+
CBCCBFCABCBCGGGGGGGGGGGHHHHGGHHGHEAGB5DGHHHFGGGEAAEEAAFAABFE5GGHFFG5AEE0EEF1E?>FEEFFGGGGEFGFDH3@FGFH303B34BBEGGHH4EAEEE?DGGGDHBFFCHGFDGDE/DC//FFC<>EF
@M02034:409:000000000-BFKT7:1:2104:28457:17403 1:N:0:26
AAAGTCGAGGTGCCTAAAGTGGCAACCCAGACTGATTGTTGGTGGTGTAGAGCTTCATGTAGCCGCATGGCGTTCGTACTTAAATATGGAACTAACCATTCCAATTTTCG
+
>AAAA31ADDAAFGBFGGGBGGGCCHHCGGFFHHFDGHFGHGEF//AAF12DGHB11DD22B2AE/AEACCEEEFEG0>BGFBBG@GFHE1C1G11B@FG@22FBHHFHE
@M02034:409:000000000-BFKT7:1:2104:14141:17413 1:N:0:26
AAAGTCGAGGTGCCTAAAGTGGCAACCCAGACTTGGTGGAGGGTTGGTGGTGTAGAGCTTCCTGTAGCCGCATGGCGTTCGTACTTAAATATGGAACTAACCATTCCAATTTTCGCTGTCTCTTATACACATCTCCGAGCCCACGA
+
BBBBBFBBBB?AGFGGGGGBGGGBEFGEFHFGGHHHHGGAFFEEHEGEFEEFHBFDF5GGHBGHBEGHHGG?EFHFEGGFEE1FGGFEHHEFHF3FGHHHGFHHGHHDFHHHHFEGG?<BFHGGBGFFHFGFHHHBA//B?FCFC@
@M02034:409:000000000-BFKT7:1:2104:28290:17417 1:N:0:26
AAAGTCGAGGTGCCTAAAGTGGCAACCCAGACTGTGTCGCAGGTTGGTGGTGTAGAGCTTCCTGTAGCCGCATGGTGTTCGTACTTAAATATGGAACTAATCATTCCAATTTTCGCTGTCTCTTATACACATCTCCGAGCCCACGAGACC
+
BBBBBFBBBBBBGCGGGGGGGGFGHHHGGDFFFFHBD5EAEGEFD2EAAAEAA3F55DFC5FGGHEA53?E@EEF3BFE4EE2??@G33BFDDE33BFFG434BF4F4FFFHH4EEGGEGHHHH44?BDFGFHGHBC<B@></FDC@D/?
@M02034:409:000000000-BFKT7:1:2104:22767:17427 1:N:0:26
AAAGTCGAGGTGCCTAAAGTGGCAACCCAGACTGAGACGCCTGTTGGTGGTGTAGAGCTTCCTGTAGCCGCATGGCGTTCGTACTTAAATATGGAACTAACCATTCCAATTTTCGCTGTCTCTTATACACATCTCCGAGCCCACGAGACC
+
CCCCAFBCCCCCGGGGGGGGGGGHHHHGGHFGHHFFHHG2FGHHFHFEAEEFGBG5DFGHDHHHGFGEEEF>FFHAEGGGFECGFGHGGHHHFF3@GGHHGE3FG?GDEFDHHFEGGGEBFBGH3GFDFBFHHHHDD?CGG/GA</@/CF
@M02034:409:000000000-BFKT7:1:2104:8746:17427 1:N:0:26
AAAGTCGAGGTGCCTAAAGTGGCAACCCAGACTTTTAATAAGGTTGGTGGTGTAGAGCTTCCTGTAGCCGCATGGCGTTCGTACTTAAATATGGAACTAACCATTCCAATTTTCGCTGTCTCTTATACACATCTCCGAGCCCACGAGACC
+
CCCCBFCCCCAAGGGGGGGGGGGHHHHGGHHGHHHHHHHHHHHGHHGEFGEFHHHHHGHHHHHHHFHHHGGGGGHHGGGGGGGHHHHHHHHHHH3FFHGHHHGHHHHHHHHHHGGGGGGHHHHHHHHHHHFHHHHHCDGGGGHGGGCGGF
@M02034:409:000000000-BFKT7:1:2104:7867:17428 1:N:0:26
AAAGTCGAGGTGCCTAAAGTGGCAACCCAGACTTGGGTGGGGGTTGGTGGTGTAGAGCTTCCTGTAGCCGCATGGCGTTCGTACTTAAATATGGAACTAACCATTCCAATTTTCGCTGTCTCTTATACACATCTCCGAGCCCACGAGACC
+
ABBBBFAAB?AAGGGFGBGGGGGFHHHGGHHGHHHHHABEGGGECGGGGGGGHGHBGHHHHHHHHHHHHGGGGGHHGGGGGGFHHHFGHHFHHHGEFHGHHHGHHFGHGGHHHHGGGGGGHGHHFHGHEGHGBFFFGCCGCGHGGGGFGE
@M02034:409:000000000-BFKT7:1:2104:23836:17431 1:N:0:26
AAAGTCGAGGTGCCTAAAGTGGCAACCCAGACTAAGAATAAGGTTGGTGGTGTAGAGCTTCCTGTAGCCGCATGGCGTTCGTACTTAAATATGGAACTAACCATTCCAATTTTCGCTGTCTCTTATACACATCTCCGAGCCCACGAGAC
+
A?1AAFAADD>A11AEGGG3GFFB1EFEEHGFGHFGFFHFHFHHHCEAAE/BFDHFGGHHH1GFBGHGHG??EEHGEEEFEE0FGH@1GHF2GGFGFHFBBBGBFFHFHHHHHFGGFGFF2FFHBHG2B<DFCDFDC<CCCFHGCCGGG
@M02034:409:000000000-BFKT7:1:2104:12974:17435 1:N:0:26
AAAGTCGAGGTGCCTAAAGTGGCAACCCAGACTAAGATTACTGTTGGTGGTGTAGAGCTTCCTGTAGCCGCATGGCGTTCGTACTTAAATATGGAACTAACCATTCCAATTTTCGCTTCTCTTATACACATCTCCGAGCCCACGAGACCG
+
AABBBFCCCBABGGGGGGGFGGGHHHHGGGHGHHGHFHHHHHHHHHHEFGGGHFGGHHHHHHHGHHHHHGGEFGGGGFGGGGHHHGFGHHHHHHDGFFGGHGHHHHGHEGHHHHFGGEFFHHHHHHBHGGGFGHDGFGFGGHEGGGGGGC
@M02034:409:000000000-BFKT7:1:2104:14930:17436 1:N:0:26
AAAGTCGAGGTGCCTAAAGTGGCAACCCAGACTAAGAAGAAGGTTGGTGGTGTAGAGCTTCCTGTAGCCG
+
>>3A3DAADD>>FFEFFD46ABFGF4FAA2BFCHGHHGFHHE2BF2EA21BBFFGFB533B3FEB55DGG
@M02034:409:000000000-BFKT7:1:2104:8899:17440 1:N:0:26
AAAGTCGAGGTGCCTAAAGTGGCAACCCAGACTCATTCGTAGGTTGGTGGTGTAGAGCTTCCTGTAGCCGCATGGCGTTCGTACTTAAATATGGAACTAACCATTCATTTTCGCTGTCTCTTATACACATCTCCAGCCCACGAGACCGT
+
AABBAFBBB@ABGGGBGGGGGGGHHHGEGEHGHHHHGHH3FFGHGHGFFEEFHHHHFHHHHHHGGFHGGGGEEEHFGGGEFFFHHHHFHHFHFHHHGHGFHHHEGFHHHHHFEAF??EHGFHFHFBGHDGGFHFDGHFFFECGGDFGGG
@M02034:409:000000000-BFKT7:1:2104:6808:17450 1:N:0:26
AAAGTCGAGGTGCCTAAAGTGGCAACCCAGACTAAGAAGAAGGTTGGTGGTGTAGAGCTTCCTGTAGCCGCATGGCGTTCGTACTTAAATATGGAACTAACCATTCCAATTTTCGCTGTCTCTTATACACATCTCCGAGCCCACGAGACC
+
B?AABFBBBBBBGGGGGCGGGGGHHHHGGHGGHHHGCFHFGHHHGGCEGGGFGGHGHHGHHGHHHHHHHGGGGGHEGGGGEEFGHHGHFGGHHGHHHGHHHGBHHFGBGHHHHHGEGGFHHGHHHHHHFHHHHHHHGFCGGGHGFCCGGF
@M02034:409:000000000-BFKT7:1:2104:12555:17451 1:N:0:26
AAAGTCGAGGTGCCTAAAGTGGCCCAGACTAAGAATAATGTTGGTGGTGTAGAGCTTCCTGTAGCCGCATGGCGTTCGTACTTAAATATGGAACTAACCATTCCAATTTTCGCTGTCTCTTATACACATCTCCGAGCCCACGAGACCGTA
+
ABABAFBABBABGGGGGGGGGGGHGGHGGHHHHHHHHHHHFGHHEFGEFAGGFHHHHGHHHFFHHHGEEGFHBEEGGGEHHHHHGGHGHHGGFHHHGGHGHHHHHGHHHHBEFGGGFHHHHHHFHFHHHCGHGC?DC@FHGGGCDFGGGG
@M02034:409:000000000-BFKT7:1:2104:14919:17453 1:N:0:26
AAAGTCGAGGTGCCTAAAGTGGCAACCCAGACTAAGAAGAAGGTTGGTGGTGTAGAGCTTCCTGTAGCCGCGTGGCGTTCGTACTTAAATATGGAACTAACCATTCCAATTTTCGCTGTCTCTTATACACATCTCCGAGCCCACGAGACC
+
CCCBCFCCDBBCGGGGGGGGGGGHHHHGGHFFHHHHHHHHHHHHHHGEFEFFGFGFGHHHHHHHHHGHHGG0FEGGGGGGGGHHHHHHHHHHHHFHFHHHHHGHHHHGHFGHHFGGGGGHHHHFFHGHHHHBHHGFDBGGGGHGFDGGGG
@M02034:409:000000000-BFKT7:1:2104:13146:17459 1:N:0:26
AAAGTCGAGGTGCCTAAAGTGGCAACCCAGACTGAGAATCATGTTGGTGGTGTAGAGCTTCCTGTAGCCGCATGGCGTTCGTACTTAAATATGGAACTAACCATTCCAATTTTCGCTGTCTCTTATACACATCTCCGAGCCCACGAGACC
+
CCCCCFCCCCCCGGGGGGGGGGGHHHHGGHHGHHHHGHHHHGHHHHHGGGGFHHHGHHGHHGHHHHHHHGGEGGHHGGGGGGHHHHFHHHHHHHGFFHHGHHHGHFFHHHHHHHGGGGGGHHHHHHHHHGGHHHHHG?CGGGHGGGGGGG
@M02034:409:000000000-BFKT7:1:2104:19025:17462 1:N:0:26
AAAGTCGAGGTGCCTAAAGTGGCAACCCAGACTAAGCATCATGTTGGTGGTGTAGAGCTTCCTGTAGCCGCATGGCGTTCGTACTTAAATATGGAACTAACCATTCCAATTTTCGCTGTCTCTTATACACATCTCCGAGCCCACGAGACC
+
BBCCBFCCBCCCGGGGGGGGGGGHHHHGGHGFHHHHHHHHHHHHHHHFGGGFHHHHHHHHHHHHHHHHHGGGGGHHGGGGGGHHGHHHHHGHHGFGCGFHHHGGHHGHFGHHHHGGGGGGHGHHFHHHHHBHHHGFG/DCGGHGGGGGGG
@M02034:409:000000000-BFKT7:1:2104:6794:17463 1:N:0:26
AAAGTCGAGGTGCCTAAAGTGGCAACCCAGACTAAGAAGAAGGTTGGTGGTGTAGAGCTTCCTGTAGCCGCATGGCGTTCGTACTTAAATATGGAACTAACCATTCCAATTTTCGCTGTCTCTTATACACATCTCCGAGCCCACGAGACC
+
BBBBBFBBBBBAGGGGGGGGGGGHHHHGGHHGHHHHHHGGFHHHHHGEFGEFHHHHHHHHHHHHHHHFHGGGGGHHGEGGGEGHHHGGHHFHHHGGHGGHHHFHHHHHHGHHHHGGGGGHHHHHHHHHHHHHHHHHGDGGGFHGGGGGCC
@M02034:409:000000000-BFKT7:1:2104:6450:17464 1:N:0:26
AAAGTCGAGGTGCCTAAAGTGGCAACCCAGACTCGTAATTGGGTTGGTGGTGTAGAGCTTCCTGTAGCCGCATGGCGTTCGTACTTAAATATGGAACTAACCATTCCAATTTTCGCTGTCTCTTATACACATCTCCGAGCCCACGAGAC
+
AABB3FBBBBBBGGGGGGGGGGGHHHHGGHHGHHGFEHGHHHGFFFCEFGEFEHHHHHHGHGHHHHHHHGGGGGHGGGGGGGEHHHGFHGHFHFHHHFFGHHGHGHHHGHFHHFGGGGGHHGHHFHGHFHHHHGHHG//B@FHGGDCAD
@M02034:409:000000000-BFKT7:1:2104:24348:17467 1:N:0:26
AAAGTCGAGGTGCCTAAAGTGGCAACCCAGACTGGGGGGTGGGTTGGTGGTGTAGAGCTTCCTGTAGCCGCATGGCGTTCGTACTTAAATATGGAACTAACCATTCCAATTTTCGCTGTCTCTTATACACATCTCCGAGCCCACGAGACC
+
BBCCCFBBCCBCGGGGGGGGGGGHHHGGGHHGHFHCGGG/<?B?FDGFFGGFHGHGGFHGGHHGGGHHGGGGGGHFFDGGGGCGHG0GGHHHHGBCGHHFFFFGHHHGHHHGGGGGGGGGGGFGFGFGFGFGGGGFGBBFFFFEFFAFFE
@M02034:409:000000000-BFKT7:1:2104:22032:17472 1:N:0:26
AAAGTCGAGGTGCCTAAAGTGGCAACCCAGACTAGGAATCATGTTGGTGGTGTAGAGCTTCCTGTAGCCGCATGGCGTTCGTACTTAAATATGGAACTAACCATTCCAATTTTCGCTGTCTCTTATACACATCTCCGAGCCCACGAGACC
+
BBBBBFBBBBAAGGGGGGGBFGGHGHHFGDHGHGHFGGHHFHHHHHGFFDBFGHHHHHHHHBGGGHHHGGEEGEFCEGGGEEFHHHHHFHFHHHGGEGGFHGFGHHFHFHHHHHGGGGGFHHHHHHFHHGFHHGFHFCC/CFGGGGCFGG
@M02034:409:000000000-BFKT7:1:2104:19035:17477 1:N:0:26
AAAGTCGAGGTTCCTAAAGTGGCAACCCAGACTAAGCATCATGTTGGTGGGGTAGAGCTTCCTGTAGCCGCATGGCGTTCGTACTTAAATATGGAACTAACCATTCCAATTTTCGCTGTCTCTTATACACATCTCCGAGCCCAC
+
AAA1>BAADD11BB3BBE1AGFGGHHFGG0B0BFFHGBGBGGBEFDCAFC/AEE/GADD1DCGE1FGFFEEEAE0EE>@FEEGGGFHEFBG22FGFBGF1B01BFFGFFH1E2>@EEEA<>DDGFBGE2F1FHHF1?/@?CFHG
@M02034:409:000000000-BFKT7:1:2104:5118:17479 1:N:0:26
AAAGTCGAGGTGCCTAAAGTGGCAACCCAGACTGCTCCGCCGGTTGGTGGTGTAGAGCTTCCTGTAGCCG
+
AAAA1B11DDAAGCFFGGGGG1AAFHFGGHHAABCGHHECEAAEE/EEFEAFGHHFHGHHGGGHGHHB1A
@M02034:409:000000000-BFKT7:1:2104:6443:17484 1:N:0:26
AAAGTCGAGGTGCCTAAAGTGGCAACCCAGACTCGTAATTGGGTTGGTGGTGTAGAGCTTCCTGTAGCCGCATGGCGTTCGTACTTAAATATGGAACTAACCATTCCAATTTTCGCTGTCTCTTATACACATCTCCGAGCCCACGAGACC
+
BABBBFABBAAAGFGF4FGGGGGFFHHGGHHGFHGFGHAGFHDEFGGEFEEFHHFHHHHHHHHHHHHHGGGGGGHHGEGGGGHHGHFFFGDFHF@GHHHFFHHHHHHFFFGHHGGGGGGHHHHGHHFHFHHHHHGFG/CCGEGGGGGCGG
@M02034:409:000000000-BFKT7:1:2104:10049:17486 1:N:0:26
AAAGTCGAGGTGCCTAAAGTGGCAACCCAGACTAAGAGGGATGTTGGTGGTGTAGAGCTTCCTGTAGCCGCATGGCGTTCGTACTTAAATATGGAACTAACCATTCCAATTTTCGCTGTCTCTTATACACATCTCCGAGCCCACGAGACC
+
BBBBBFBBBBB4GGGGFGGGGGGHHHHGGHHGHFFFFHHGEGFHHFFEFGGGHFHFGFHHFHHHHHHFHGGCGGHCEEEFFEFFGHHHHHHGHG3@GHHHFF3GHGFFFGHHHGGGGAEFGFFG4GHHHFFFHHGED?DGCEHFC/CDGF
@M02034:409:000000000-BFKT7:1:2104:13659:17489 1:N:0:26
AAAGTCGAGGTGCCTAAAGTGGCAACCCAGACTGGGCGGGTGGTTGGTGGTGTAGAGCTTCCTGTAGCCGCATGGCGTTCGTACTTAAATATGGAACTAACCATTCCAATTTTCGCTGTCTCTTATACACATCTCCGAGCCCACGAGACC
+
BBCCBFCCCCCCGGGGGGGGGGGHHHHGGHGAG3CG2E?F0EEECFE1B>EFG3F3B4FG3FFF3@G4BEEEEEH0<E?FAE2??GH2?FGGDD22FGGHF0>FG2F>FGGHG?<EDACGFHGHDG1<F11CCDHED-<C-E.EC-@D.C
@M02034:409:000000000-BFKT7:1:2104:27750:17492 1:N:0:26
AAAGTCGAGGTGCCTAAAGTGGCAACCCAGACTCCG
+
AA?AAF?A@DAAGGGFGGGFG4AACFF2FF2AF33A
@M02034:409:000000000-BFKT7:1:2104:18220:17496 1:N:0:26
AAAGTCGAGTGCCTAAAGTGGCAACCCAGACTCCGCCTCCTGTTGGTGGTGTAGAGCTTCCTGTAGCCGCATGGCGTTCGTACTTAAATATGGAACTAACCATTCCAATTTTCGCTGTCTCTTATACACATCTCCGAGCCCACGAGACCG
+
AAABAFBABDAFGGCGGGGGGGHHHHGGHHGHHHECEEEHHHHHHHEFEEFGHHGHHHHHHHHHHGGHGGGEGHHGGGGFEFHHHEGGFHHHFEGHGFFGHHGHHGHFGHHHDE?EEEGHGHHFHHEHCGGHBFGGFFDCGEGFGGGGC@
@M02034:409:000000000-BFKT7:1:2104:3745:17497 1:N:0:26
AAAGTCGAGGTGCCTAAAGTGGCAACCCAGACTCCGCTGCAGGTTGGTGGTGTAGAGCTTCCTGTAGCCGCATGGCGTTCGTACTTAAATATGGAACTAACCATTCCAATTTTCGCTGTCTCTTATACACATCTCCGAGCCCACGAGAC
+
CCCCCFCCCBAAGGGGGGGGGGGHHHHGGHHGHHHGGGGGFHHHHHGGGGEFHHHGFHHHHHHHHHHHHFGGFGHFGGGGGGFEHHFFGHHHHHFHFHDHFHGHHGGHFGHHHHGGGGGHHHHHFHFHGGHHHHHFG@GCFGHGGD?DE
@M02034:409:000000000-BFKT7:1:2104:18237:17499 1:N:0:26
AAAGTCGAGTGCCTAAAGTGGCAACCCAGACTCCGCCTCCTGTTGGTGGTGTAGAGCTTCCTGTAGCCGCATGGCGTTCGTACTTAAATATGGAACTAACCATTCCAATTTTCGCTGTCTCTTATACACATCTCCGAGCCCACGAGACCG
+
BBBBBFBBBFAFGGGGGGGGGGHGHGGGHGGCHGGGGGGGHGHHGFEFGBAFGFBGGHHDGHGFFHHFEEEEFHCEBEFEB?FGHGHFHFHHF3BFFEFGHFHHHHHHHHHHHE/EFEGHGHHHHHHHHHGGFFFDGGGGGFGGGGGGGG
@M02034:409:000000000-BFKT7:1:2104:7349:17500 1:N:0:26
AAAGTCGAGGTGCCTAAAGTGGCAACCCAGACTATGAATCCGGTTGGTGGTGTAGAGCTTCCTGTAGCCGCATGGCGTTCGTACTTAAATATGGAACTAACCATTCCAATTTTCGCTGTCTCTTATACACATCTCCGAGCCCACGAGACC
+
CCCCCFCCCBBCGGGGGGGGGGGHHHHGGHHGHHHHHHHHHGGGGGGGFGFFHGHHHGHHHHHHHHHGHGGGGGHHGFGGGGHHHHHGHHHHHHFFHHHHHHHGFHHHEHHHHHGGGGEGHHHHHFGHHGHHHHHGGBCGFGHGGCGGGG
@M02034:409:000000000-BFKT7:1:2104:8304:17502 1:N:0:26
AAAGTCGAGGTGCCTAAAGTGGCAACCCAGACTGTGGTTGAGGTTGGTGGTGTAGAGCTTCCTGTAGCCGCATGGCGTTCGTACTTAAATATGGAACTAACCATTCCAATTTTCGCTGTCTCTTATACACATCTCCGAGCCCACGAGA
+
AABBBFA@DDAA44GD4D4BGCGFFHFACHCFHGHHFGFGBCFHHGA2BEBABFHBGFFGH3GFBAGDGGGGGGH1EEEGFEFGEGGFHHFHHGD3GCGFHA3FFD4FGHFHHHCGGGGHGHHHFHFDFCHHHHFHD?DG@CCE?/@A
@M02034:409:000000000-BFKT7:1:2104:25155:17503 1:N:0:26
AAAGTCGAGGTTCCTAAAGTGACTCATACGACTGTTGGTGGTGTAGCGCTTCCTGTAGCCGCATGGCGTTCGTACTTAAATATGGAA
+
AAAAA3AA?1A1BFGFFGEGGF3DGHHHBFFF0EAGFAECEEGHGD2EECEFHFFHFHBDEGGG?0FEFGGFGB>GFDG1BFFB11@
@M02034:409:000000000-BFKT7:1:2104:21037:17503 1:N:0:26
AAAGTCGAGGTGCCTAAAGTGCAACCCAGACTTTGTTTGTGGTTGGTGGTGTAGAGCTTCCTGTAGCCGCATGGCGTTCGTACTTAAATATGGAACTAACCATTCCAATTTTCGCTGTCTCTTATACACATCTCCGAGCCCACGAGACCG
+
CCCCCFCBCCCCGGGGGGGFGGHHHHGGHGGHHHHHHHHHFDHGGGEFGBFGFHGHHHHFHHHHHHHHFEFGGHFEEGGGGGHHHHFHGHHHH@GHHGGHHHHHHFHGHHHHFFEGGEGHHHHHHHFHFGGGHFFFCGGGGHGGGGGGGC
@M02034:409:000000000-BFKT7:1:2104:3545:17505 1:N:0:26
AAAGTCGAGGTGCCTAAAGTGGCAACCCAGACTTATACTCATGTTGGTGGTGTAGAGCTTCCTGTAGCCGCATGGCGTTCGTACTTAAATATGGAACTAACCATTCCAATTTTCGCTGTCTCTTATACACATCTCCGAGCCCACGAGACC
+
CBCBCFCABCCCGGGGGGGGGGGHHHHGGGHDGGHHHHHHHHHHHHGEFGEFHEGFGGHHFFHHGFGFGGEEEGHHGEGGGFBGGGEDGGEHHHHF3FDGGHHGHHFHFFBHFHGEGGGGFHHHFHFHFFFCGHGHA<<>CCEFCGGGGA
@M02034:409:000000000-BFKT7:1:2104:25177:17508 1:N:0:26
AAAGTCGAGGTGCCTAAAGTGACTCATACGACTGTTGGTGGTGTAGAGCTTCCTGTAGCCGCATGGCGTTCGTACTTAAATATGGAACTAACCATTCCAATTTTCGCTGTCTCTTATACACATCTCCGAGCCCACGAGACCGTACTAGAT
+
BBBBBFAADDAAFGGFGGGFDFHGHHHHHHFGGFHHHH2FEEFFGHHHHHHHHHHHBGHHEEEEFHFGEEGGEFGGHHHFHHFFHGGHHHHHHGFGHHFGHHHHGGGGGEFHGHHGHHHDGHG3?FGG<@CCGHE>/>?CF@EHGHBGH?
@M02034:409:000000000-BFKT7:1:2104:13017:17515 1:N:0:26
AAAGTCGAGGTGCCTAAAGTGGCAACCCAGACTGGGTAGGGGGTTGGGGGTGTAGTGCTTCCT
+
CCCCCFCCCCBBGGGGGGGGGGGHHHHGGHHGHB2F35BFG2EGAF?0A0>EE3B334@B4BB
@M02034:409:000000000-BFKT7:1:2104:25163:17520 1:N:0:26
AAAGTCGAGGTGCCTAAAGTGACTCATACGACTGTTGGTGGTGTAGAGCTTCCTGTAGCCGCATGGCGTTCGTACTTAAATATGGAACTAACCATTCCAATTTTCGCTGTCTCTTATACACATCTCCGAGCCCACGAGACCGTACTAGAT
+
CBCCCFCCCBBCGGGGGGGBGGHHHHHHHHGGGGHHHHGGGGGHHHHHHHHHHHHHHHHHGGGGGHHGGGGGGBHFHHHHHHHHHGHFHHGHHHHHHHHHHHHHHGGGGGHHHHHHHHHFHHGGHHFGCGCGGHGGGGGGGCFHGHHGHF
@M02034:409:000000000-BFKT7:1:2104:5352:17523 1:N:0:26
AAAGTCGAGGTGCCTAAAGTGGCAACCCAGACTGATTTTGTGGTTGGTGGTGTAGAGCTTCCTGTAGCCGCATGGCGTTCGTACTTAAATATGGAACTAACCATTCCAATTTTCGCTGTCTCTTATACACATCTCCGAGCCCACGAGACC
+
BBBBBFBABBABGGGGGGGGGGGHFHHGGHHGHHHHHHHHHHGHGFGEFFEFGHHGHHHHHHHHHHHGHFGGGGHHGGGGGGFHHHHHHHGHHHGEHHHHHHHHHHHHHHHHHGGGGGGEHHHGGHHHHHHHFHFGFCGGGGGGGGGGGE
@M02034:409:000000000-BFKT7:1:2104:10301:17523 1:N:0:26
AAAGTCGAGGTGCCTAAAGTGGCAACCCAGACTCGTGGTGGGGTTGGTGGTGTAGAGCTTCCTGTAGCCGCATGGCGTTCGTACTTAAATATGGAACTAACCATTCCAATTTTCGCTGTCTCTTATACACATCTCCGAGCCCACGAG
+
3AAABFBBBBBAFGGGGGFFGGGFCAG?AECF3GFHGGGFDCEFGCGFFGFF1FGBGGFF53FFGBGGFGCEEEFHGGGGDG1?FFE??FGFGB3FCHB3BF3GGDHFHHGGFFC?C/CGGHEFDHDFBBDFGH>FG@C/DGGGG-@
@M02034:409:000000000-BFKT7:1:2104:28893:17525 1:N:0:26
AAAGTCGAGGTGCCTAAAGTGGCAACCCAGACTCCTCCTCATGTTGGTGGTGTAGAGCTTCCTGTAGCCGCATGGTG
+
BBBBBFBADBAAGGGGGGGGGGGHHHHGGFGGH33F2BGE3DGHFHEA22BAA3D555B35BA555A53AE0EE155
@M02034:409:000000000-BFKT7:1:2104:11394:17525 1:N:0:26
AAAGTCGAGGTGCCTAAAGTGGCAACCCAGACTACGGAGCATGTTGGTGGTGTAGAGCTTCCTGTAGCCGCATGGCGTTCGTACTTAAATATGGAACTAACCATTCCAATTTTCGCTGTCTCTTATACACATCTCCGAGCCCACGAGACC
+
CCCCCFACCCCCGGGGGFGGGGGHHHHGGHHGHGHEGEEFDGHHHHHGGGGGHHHFGDHHFHHHHGHGHFGFFGHGGGGGGGGEHHHHEHHHHHBEHHHHGHFFFFHFFFGHHEEGGGFHHHHHFGFHHHFHHHHG?>BGCEEEFGFDDE
@M02034:409:000000000-BFKT7:1:2104:13062:17527 1:N:0:26
AAAGTCGAGGTGCCTAAAGTGGCAACCCAGACTTTGACTCAGGTTGGTGGTGTAGAGCTTCCTGTAGCCGCATGGCGTTCGTACTTAAATATGGAACTAACCATTCCAATTTTCGCTGTCTCTTATACACATCTCCGAGCCCACGAGACC
+
BBBBBFABDBABGGGGGGGGGGGHHHHGDHGGHHHGGFHHGCGBFBABFEEFGGG5GHGHHHHHFHB5BEEEEEGCEEFFFE?GGHB3GHBGHH3@GGGHHGFGHGBDBFGHHHFGGGGFHFHHGFHHFGHHHHGEG/BBBEHGGGGG?F
@M02034:409:000000000-BFKT7:1:2104:16876:17531 1:N:0:26
AAAGTCGAGGTGCCTAAAGTGGCAACCCAGACTCATCCGCCTGTTGGTGGTGTAGAGCTTCCTGTAGCCGCATGGCGTTCGTACTTAAATATGGAACTAACCATTCCAATTTTCGCTGTCTCTTATACACATCTCCGAGCCCACGAGACC
+
ABBBBFBADBABGGFGGGGGGGGHCGHGGDHGHHFHHHGGGGHHGHG2BE1BBDHFHHHHHFFHGFHHGGCCDEHFEEGFGE2GEGHFHHGHHGHHGGGHFGEHBHGFFHHHGFE/EE/3BFBFGHHGFGDGFHHEE//<<?FFGG?FGF
@M02034:409:000000000-BFKT7:1:2104:16625:17531 1:N:0:26
AAAGTCGAGGTGCCTAAAGTGGCAACCCAGACTAAGTAGAATGTTGGTGGTGTAGAGCTTCCTGTAGCCGCATGGCGTTCGTACTTAAATATGGAACTAACCATTCCAATTTTCGCTGTCTCTTATACACATCTCCGAGCCCACGAGACC
+
BCBCCFCCCDBCGGGGGGGGGGGHHHHGGHHGHHHHHHHHHHHGGHHEFGFFHHHHHHHHHHHHHHHHHGGGGFHHGGGGGGFHGHGGHGHHHHFFHHHHHHHHHHHHHHHHHHGGGGGGHHHHHHHHGHHHHHHHFBDFGGGGGGCGGF
@M02034:409:000000000-BFKT7:1:2104:14443:17531 1:N:0:26
AAAGTCGAGGTGCCTAAAGTGGCAACCCAGACTCATGGTCTGGTTGGTGGTGTAGAGCTTCCTGTAGCCGCATGGCGTTCGTACTTAAATATGGAACTAACCATTCCAATTTTCGCTGTCTCTTATACACATCTCCGAGCCCACGAGACC
+
BBBBAFBBBBBBGGGGGGGGGFGHHHHGGHHGHHGHHHHHHHHHHGGGGGEFEFHFGHHHHHHHGFHGGGGGGGHFGGGGGGGHHHHHHHGHHHFGFHHFGHHHHHFHHHHHHHGGGGGFHGHFGHHHHHGHHHFHG?GGGGGGGCGGGF
@M02034:409:000000000-BFKT7:1:2104:23669:17534 1:N:0:26
AAAGTCGAGGTGCCTAAAGTGGCAACCCAGACTTATCCTAAGGTTGGTGGTGTAGAGCTTCCTGTAGCCGCATGGCGTTCGTACTTAAATATGGAACTAACCATTCCAATTTTCGCTGTCTCTTATACACATCTCCGAGCCCACGAGACC
+
AAABAFBBBCABGGGGGGGGGFGHHHHGGHHGHHHHHHHHHHHGHGGGFGEFHHHHHHHHHHHHHHHHHGGGGGHHGGGGGGHHGHHDGHHHHHFFFHGHGHHHHHHHHHHHHFGGGGFFHGHHFHHHHHHHHFGDF/DFFGHGGGGGGG
@M02034:409:000000000-BFKT7:1:2104:12903:17539 1:N:0:26
AAAGTCGAGGTGCCTAAAGTGGCAACCCAGACTCTTTAGGATGTTGGTGGTGTAGAGCTTCCTGTAGCCGCATGGCGTTCGTACTTAAATATGGAACTAACCATTCCAATTTTCGCTGTCTCTTATACACATCTCCGAGCCCACGAGACC
+
BABBBFBBBBAAGGGGGGGGGGGHGHHGGHHGHHHHHHHHGGHGHHHGGGFFHHHGHHHGHHHHHHHHHGGGGGHHGGGGGGHHHHHHHHHHHHFGHHFHHHHHHHHHHHHHHHGGGCEHHHHHGHHHGHFFHHFG?BDGGGHGGG??FF
@M02034:409:000000000-BFKT7:1:2104:1984:17544 1:N:0:26
AAAGTCGAGGTGCCTAAAGTGGCAACCCAGACTGTGGGTAATGTTG
+
CCCCBFBCCCCCGGGGGGGGGGGHHHHGGHH2BGH5A225BFGG5F
@M02034:409:000000000-BFKT7:1:2104:4150:17550 1:N:0:26
AAAGTCGAGGTGCCTAAAGTGGCAACCCAGACTCATATTCCGGTTGGTGGTGTAGAGCTTCCTGTAGCCGCATGGCGTTCGTACTTAAATATGGAACTAACCATTCCAATTTTCGCTGTCTCTTATACACATCTCCGAGCCCACGAGACC
+
>AAB>FAABBABGFFGGEGGGGGFHHFDGHHGHHHHHHHHGFGGGGGEFG1FGFHGGHHHHFHHGFHHHGGGEGHHGGGGGGFHHHHFHHGHHFGHGGGGHHEHHHHGHHHHHHGGGGGGHHHHGHGHBGFHFHFGE<DGCGEGCGGGGC
@M02034:409:000000000-BFKT7:1:2104:26919:17555 1:N:0:26
AAAGTCGAGGTGCCTAAAGTGGCAACCCAGACTAAGAATACGGTTGGTGGTGTAGAGCTTCCTGTAGCCGCATGGCGTTCGTACTTAAATATGGAACTAACCATTCCAATTTTCGCTGTCTCTTATACACATCTCC
+
BBBBBB3>32>4BGGFGGFGFFFHGHHGC2FFHHHHHBGBGCEHGCAA111BFHHHGHHHHHHHGHHHHGGGEE1GFGEF1>?FGHHHGHGHHHHHHGHHHFBFGHHEHHGHHFG?FEEHHHHHHFFHGHHBGFFG
@M02034:409:000000000-BFKT7:1:2104:9901:17565 1:N:0:26
AAAGTCGAGGTGCCTAAAGTGGCAACCCAGACTAAGAAGAATGTTGGTGGTGTAGAGCTTCCTGTAGCCGCATGGCGTTCGTACTTAAATATGGAACTAACCATTCCAATTTTCGCTGTCTCTTATACACATCTCCGAGCCCACGAGACC
+
CCCCCFCCCCBCGGGGGGGGGGGHHHHGGHGGHHHHHHHHHHHHHHHGFGGGHHHHHHHHHHHHHHHHHGGGGGHHGGGGGGHHHHHHHHHHHHHHGHHHHHHHHHHHHHHHHHGGGGGHHHHHHHHHGHHHHHHHGGGGGGHGGGGGGG
@M02034:409:000000000-BFKT7:1:2104:5024:17565 1:N:0:26
AAAGTCGAGGTGCCTAAAGTGGCAACCCAGACTGATTATCAGGTTGGTGGTGTAGAGCTTCCTGTAGCCGCATGGCGTTCGTACTTAAATATGGAACTAACCATTCCAATTTTCGCTGTCTCTTATACACATCTCCGAGCCCACGAGAC
+
BBBBBFABB?>AFFFFGGFGFFFGFFHGGAGABCHFHHGGHFHFFHG2AEEEFFH55FB3BFFFGFG5AEECGEG1E>>FEB??CFGHHGHHGE3DFFFE3?3FGG?E?GFFEGEGGC/3BFBF4FFGG11FGHB1C/CCCGAC@GC/E
@M02034:409:000000000-BFKT7:1:2104:15284:17566 1:N:0:26
AAAGTCGAGGTGCCTAAAGTGGCAACCCAGACTTATACTCGTGTTGGTGGTGTAGAGCTTCCTGTAGCCGCATGGCGTTCGTACTTAAATATGGAACTAACCATTCCAATTTTCGCTGTCTCTTATACACATCTCCGAGCCCACGAGACC
+
CCCCCFCCCCABGGGGGGGGGGGHHHHGGHHGHHHHHHHHGHHHHHHGGGGFGGHHHHHHHHHHHHHHHGGGGGHHGGGGGGGHHHHHHHHHHFFHGHGGHHHHHHHHHGHHHHEGGGGGHHHHFHHHHHGHHHHGFBGGGGGGGGGGGF
@M02034:409:000000000-BFKT7:1:2104:15745:17568 1:N:0:26
AAAGTCGAGGTGCCTAAAGTGGCAACCCAGACTAAGAATAATGTTGGTGGTGTAGAGCTTCCTGTAGCCGCATGGCGTTCGTACTTAAATATGGAACTAACCATTCCAATTTTCGCTGTCTCTTATACACATCTCCGAGCCCACGAGACC
+
AABBAFAABBBCGGGGGGGGGFGHHHHGGHHGHHGHCHHHHHHGHHHGFGEGHHHHGHHHHGHHGHHHHGGGGGHHGGGGGGGHHFGGHHHHHHFHGHHHHHFHHHHGHHHHHHGGGGGGHHHHFHHHGHHHHHHGF>@@FGHGGGGGGE
@M02034:409:000000000-BFKT7:1:2104:7283:17571 1:N:0:26
AAAGTCGAGGTGCCTAAAGTGGCAACCCAGACTAAGAAGAAGGTTGGTGGTGTAGAGCTTCCTGTAGCCGCATGGCGTTCGTACTTAAATATGGAACTAACCATTCCAATTTTCGCTGTCTCTTATACACATCTCCGAGCCCACGAGACC
+
AAAAADAADD>ACFGFBEEBFD0EAEHGGHHGHHHHHHFBFHHFGFEEFCAFGHGBGHHGHHHGGFGH1EGCGGHHGGGGGECGGHEF1FFHHGDEGGGHHHBFGHHHHHHHGHGEGFEFHHHHHHFFHHHFHHFDFCGGGGA<C?@?AA
@M02034:409:000000000-BFKT7:1:2104:5773:17571 1:N:0:26
AAAGTCGAGGTGCCTAAAGTGGCAACCCAGACTGGTAATGCTGTTGGTGGTGTAGAGCTTCCTGTAGCCGCATGGCGTTCGTACTTAAATATGGAACTAACCATTCCAATTTTCGCTGTCTCTTATACACATCTCCGAGCCCACGAGACC
+
BCBBCFCCCBACGGGGGGGGGGGHHHHGGGHGHHHFGHHHHHHHHHHGFFEFGHHHHHHHHHHGBGHGHEGGGGHHGEGGGGHHHHHHHHHHHHHGFHHHGHFHHHFHHHHGHHGGGGGHHHHHGHHHGFHHHHHHG?CFGGHGGGGFGF
@M02034:409:000000000-BFKT7:1:2104:26936:17571 1:N:0:26
AAAGTCGAGGTGCCTAAAGTGGCAACCCAGACTAAGAATACGGTTGGTGGTGTAGAGCTTCCTGTAGCCGCATGGCGTTCGTACTTAAATATGGAACTAACCATTCCAATTTTCGCTGTCTCTTATACACATCTCCGAGCCCACGAGACC
+
AABCAFBCCCCCGGGGGGGFGGGHHHHGGHHGHHHHHHHHHHGHGGGGFGEFHHHGHHHHHHHHFGGFGEEGGGHGGGGGGGGHHHHFHHFHHHGHHHHHHGDHFHGGHGHHHGEEGGGFHHHHHHFHFHFHHGFFDB??CFHGC@CFDF
@M02034:409:000000000-BFKT7:1:2104:9895:17582 1:N:0:26
AAAGTCGAGGTGCCTAAAGTGGCAACCCAGACTAAGAAGAATGTTGGTGGTGTAGAGCTTCCTGTAGCCGCATGGCGTTCGTACTTAAATATGGAACTAACCATTCCAATTTTCGCTGTCTCTTATACACATCTCCGAGCCCACGAGACC
+
AABAAFAADB>AGFGGGGGGGFFGHCHGG2AAFGGCHCFC3FGHHF2BFDEFFFHHHEHHHHHHGDGHFF?GGGHFCFFFGFFHHHGFGHFHHGFHFGHHHFGHFHHEDFHHHHCGGEGFHFGHFHHGGFHFHFHFBDFC@FEGG/<DAF
@M02034:409:000000000-BFKT7:1:2104:15280:17584 1:N:0:26
AAAGTCGAGGTGCCTAAAGTGGCAACCCAGACTTATACTCGTGTTGGTGGTGTAGAGCTTCCTGTAGCCGCATGGCGTTCGTACTTAAATATGGAACTAACCATTCCAATTTTCGCTGTCTCTTATACACATCTCCGAGCCCACGAGACC
+
BBABAFBBBBBBGGGGGGGGGGGHHHHGGHHGH5DA5DGHGHHHHHHEFGEFGHHHHGHFHHHHHHHGHGGGGGHHGGGGGGHHHHHHHHHHHFHHHFHHHHHHHHHHHHHHHHGGGGEFHHHHHHHHHHHHHHGHF??FGGHGGGGGGG
@M02034:409:000000000-BFKT7:1:2104:12706:17588 1:N:0:26
AAAGTCGAGGTGCCTAAAGTGGCAACCCAGACTCGTAAGAATGTTGGTGGTGTAGAGCTTCCTGTAGCCGCATG
+
BBBBAFBBDBABGGGFGGGGGGGHHHHGGHC2G3ABEBFEDFFGDHEAC2ECA3F5D5A35BF5A5A5D1A0B?
@M02034:409:000000000-BFKT7:1:2104:19710:17589 1:N:0:26
AAAGTCGAGGTGCCTAAAGTGGCAACCCAGACTAATAATAGTGTTGGTGGTGTAGAGCTTCCTGTAGCCGCATGGCGTTCGTACTTAAATATGGAACTAACCATTCCAATTTTCGCTGTCTCTTATACACATCTCCGAGCCCACGAGACC
+
BBBBBFBBBBBBGGGGGGGGGCGGGHHGGHDGHHHFFFHHHGHHHHHEFGEFHFHBHBGHHHHHHHHHHGFFGEHHGFGGFECGHHHHFHHHHHFGGHHHHHHHHHHFHHHHH4EGGGEGFHGBDFFFFGHHFHHGG@?@CFGGG?CGCE
@M02034:409:000000000-BFKT7:1:2104:12449:17596 1:N:0:26
AAAGTCGAGGTGCCTAAAGTGGCAACCCAGACTGTTTATCTGGTTGGTGGTGTAGAGCTTCCTGTAGCCGCATGGCGTTCGTACTTAAATATGGAACTAACCATTCCAATTTTCGCTGTCTCTTATACACATCTCCGAGCCCACGAGACC
+
CCCCCFCCCCCCGGGGGGGGGGGHHHHGGHHGHHHHHBGDHFGGGEGEFFAFHFHHGHFFHFHHFGGFDEA0EEH1EEEEEG2CGGDDGHHEFG3BGFGB@?3BGH4BFGHHHEEDGEEFHEGH4GGHEHFFHFFFGG?CFGHGGFGGGG
@M02034:409:000000000-BFKT7:1:2104:3810:17596 1:N:0:26
AAAGTCGAGGTGCCTAAAGTGGCAACCCAGACTTTTACGCTTGTTGGTGGTGTAGAGCTTCCTGTAGCCGCATGGCGTTCGTACTTAAATATGGAACTAACCATTCCAATTTTCGCTGTCTCTTATACACATCTCCGATCCCACTAGA
+
BBBBBFAAADBBGGFGGA46BBEFHHGDFFGF3GHHHHGGGDFFFHFEEEEAGGFFHFHHHHGEAFGFHGGEFGHFGDEGGG2GFGGB@FDFHE33BGFFGFGGHHFFHHHHGHGGG/?FGFFGGGBFBBGHHHFHCD/>EH<G0@1D
@M02034:409:000000000-BFKT7:1:2104:18400:17597 1:N:0:26
AAAGTCGAGGTGCCTAAAGTGGCAACCCAGACTAGTACTCATGTTGGTGGTGTAGAGCTTCCTGTAGCCGCATGGCGTTCGTACTTAAATATGGAACTAACCATTCCAATTTTCGCTGTCTCTTATACACATCTCCGAGCCCACGAGACC
+
BBBBAFBBBBBBGGGGGFGBGGGHHHHGGGHGHHHHHHHHHHHHHHHFFGEFGHHHHGHHHHHHHHHHHGGGGGHHGEGGEFHHHHHHHHHHHHFHHHEFHHHHHHGHHHHHHHGFGGGHHHHGHHG4FHHHHHGFDCCDGFHGGGCGGF
@M02034:409:000000000-BFKT7:1:2104:22861:17598 1:N:0:26
AAAGTCGAGGTGCCTAAAGTGGCAACCCAGACTAATAATAAGGTTGGTGGTGTAGAGCTTCCTGCAGCCGCATGGCGTTCGTACTTAAATATGGAACTAACCATTCCAATTTTCGCTGTCTCTTATACACATCTCCGAGCCCACGAGACC
+
CCCCCFCCCCCBGGGGGFGGGGGHHHHGGHHGHHHGHHHHHHGGGHGEFFEFHHHHHHHHHHHH3FHHHGGGGGHHGGGGGGHHHHHHHHHHHHGHHHHHHHGHHHGHHHHHHGGGGGGHHHHHFHHHHHHHHHHHG?CGGGHGGGGGGG
@M02034:409:000000000-BFKT7:1:2104:28922:17611 1:N:0:26
AAAGTCGAGGTGCCTAAAGTGGCAACCCAGACTTGGGCTTGTGTTGGTGGTGTAGAGCTTCCTGTAGCCGCATGGCGTTCGTACTTAAATATGGAACTAACCATTCCAATTTTCGCTGTCTCTTATACACATCTCCGAGCCCACGAGACC
+
AA?A>DABBBBBCGGGG4DFGGGHHHHGGHGDH5G32BF22BFFGGHBAEEGHHHHHHHHHHHFGHHHHGGGGGHHGGGGGGHGHHH3GHHHHHDGFHGHGHGHHHEHHHHHHHGEGCGFHHGGHFGHFHDGFF3B/<BCFGHGC@DGG?
@M02034:409:000000000-BFKT7:1:2104:22871:17614 1:N:0:26
AAAGTCGAGGTGCCTAAAGTGGCAACCCAGACTAATAATAAGGTTGGTGGTGTAGAGCTTCCTGCAGCCGCATGGCGTTCGTACTTAAATATGGAAC
+
AAAA1@>1ADAAGGGECBABFFF0FGAAFHCCGHHHHHGGFHHHFEE/FF/AF1GFFGGFG11FBA1FGECEFCHHCGEFFGFAADGBFGHHEH1F@
@M02034:409:000000000-BFKT7:1:2104:23064:17614 1:N:0:26
AAAGTCGAGGTGCCTAAAGTGGCAACCCAGACTATGTCTCTTGTTGGTGGTGTAGAGCTTCCTGTAGCCGCATGGCGTTCGTACTTAAATATGGAACTAACCATTCCAATTTTCGCTGTCTCTTATACACATCTCCGAGCCCACGAGACC
+
ABCCCFCCCCCBGGGGGGGFGGGHHHHGGHHGHHHHEGHHHHHHHGHFFGEFGHHGHHHHHHHHHHHHHGGGGGHHGGGGGGGHHHHHHHHHHHFFFHGHHHHHHHFHHHHHHHGGGGGHHHHHHHHHBHHHHHFHG<CCGGHGGGGGGG
@M02034:409:000000000-BFKT7:1:2104:3169:17614 1:N:0:26
AAAGTCGAGGTGCCTAAAGTGGCAACCCAGACTTATAAGAATGTAGGTGGTGCAGTGCT
+
BBBBBFBBBBBBGGGGGGGFGFDFFGHGGHHGHB5555555BFG5FBDA2EA33DA355
@M02034:409:000000000-BFKT7:1:2104:28905:17620 1:N:0:26
AAAGTCGAGGTGCCTAAAGTGGCAACCCAGACTTGGGCTTGTGTTGGTGGTGTAGAGCTTCCTGTAGCCGCATGGCGTTCGTACTTAAATATGGAACTAACCATTCCAATTTTCGCTGTCTCTTATACACATCTCCGAGCCCACGAGACC
+
AAAAAFAADDAAGGGG1AFGGGGHHHHGGHHFHHHGHHHHGHHHHHGGGGFFHHHGFHHHHHHHHFHFHGGGGGHFGGGGGGGHHHHGHHHGHGHHHHHHHHFHHHHHFHHHHHGGGGGHHHHHGHGHGHHGGFFFG?CCGGHGGGG?FE
@M02034:409:000000000-BFKT7:1:2104:9354:17622 1:N:0:26
AAAGTCGAGGTGCCTAAAGTGTCAACCCAGACTCATCGGCCTGTTGGTGGTGTAGAGCTTCCTGTAGCCGCATGGCGTTCGTACTTAAATATGGAACTAACCATTCCAATTTTCGCTGTCTCTTATACACATC
+
A?AA1D?A1>>>1FB1BAABF3BD3FFGGH0BBFHFFC?EEEAFAB/AF//BFHF2GHHFBBGFFB2FG/AEEEHHGGGGGEGHFGFFD2FF21F11@BBGFH1FGBB2BGHGFEEF?AGFFFF1GFF2F1CH
@M02034:409:000000000-BFKT7:1:2104:7282:17626 1:N:0:26
AAAGTCGAGGTGCCTAAAGTGGCAACCCAGACTGATGATACTGTTGGTGGTGTAGAGCTTCCTGTAGCCGCATGGCGTTCGTACTTAAATATGGAACTAACCATTCCAATTTTCGCTGTCTCTTATACACATCTCCGAGCCCACGAGACC
+
BCBBBFCCCCABGGGGGGGGGGGHHHHGGHHGHHHHFHHFHHHHHHHGFGEFHHHGHHHHHHHHHHHHHGGGGGHHGEGGGFHHHHFFHHHHHEGGHHFHHHHHHHFHFHHHHGGGGEFFHHHHHHFFHHFHHHFHA/<BDEHGGGCGGA
@M02034:409:000000000-BFKT7:1:2104:20939:17630 1:N:0:26
AAAGTCGAGGTGCCTAAAGTGGCAACCCAGACTTAGAAG
+
BBBBBFBBDDABGGGGFGFGGGFHHHHGGHHGGH5G555
@M02034:409:000000000-BFKT7:1:2104:20023:17633 1:N:0:26
AAAGTCGAGGTGCCTAAAGTGGCAACCCAGACTAATACGAGGGTTGGTGGTGTAGAGCTTCCTGTAGCCGCATGGCGTTCGTACTTAAATATGGAACTAACCATTCCAATTTTCGCTGTCTCTTATACACATCTCCGAGCCCACGAGAC
+
CCCCBFCBBDABFGGGGGGGGGGHHHHGGHHGHF3FDFGFECGFGG?1B1FFGGGDHFDGDGGHA5FDGEG@EDG1/E?FEEFGCGHHBGHEFF3?BFHHBC3FG4G4?BFHH4EGGAEHHHHH3F3?DC2BGDFDE/<<CC<<@/>ED
@M02034:409:000000000-BFKT7:1:2104:5776:17636 1:N:0:26
AAAGTCGAGGTGCCTAAAGTGGCAACCCAGACTCTGACGATTGTTGGTGGTGTAGAGCTTCCTGTAGCCGCATGGCGTTCGTACTTAAATATGGAACTAACCATTCCAATTTTCGCTGTCTCTTATACACATCTCCGAGCCCACGAGACC
+
CBCCCFCCCCCCGGGGGGGGGGGHHGHGGHHGHGHHHHGGGHGHHHHGFGGGHFHHHHHHHHHHHHHFHFGGGGHHGFGEFEFHHHHGHHHHHHFFGHHHHHHHHHGFHHHHHHGGGGEHHHHHHHHHGHHHHGHFF>CCGGHGGD@EGE
@M02034:409:000000000-BFKT7:1:2104:13634:17636 1:N:0:26
AAAGTCGAGGTGCCTAAAGTGGCAACCCAGACTGAGCATATGGTTGGTGGTGTAGAGCTTCCTGTAGCCGCATGGCGTTCGTACTTAAATATGGAACTAACCATTCCAATTTTCGCTGTCTCTTATACACATCTCCGAGCCCACGAGACC
+
CCCCCFBBCCBCGGGGGGGGGGGHHHHGGHHGHHHHHHHHHHHGGGGFFGEFHHHHHHHHHHHHHHHHHGGEGGHGGGGGGGHHHHFHHHHHHHGHHHHHGHHHHHHHHHHHHHGGGGGGHHHGHHHHGHGHHHGHGGGGGGHGGGGGGE
@M02034:409:000000000-BFKT7:1:2104:19250:17639 1:N:0:26
AAAGTCGAGGTGCCTAAAGTGGCAACCCAGACTACGAAGTTGGTTGGTGGTGTAGAGCTTCCTGTAGCCGCATGGCGTTCGTACTTAAATATGGTACTAACCATTCCAATTTTCGCTGTCTCTTATACACATCTCCG
+
CCCCCFCCCCCCGGGGGGGGGGGHHHHGGHHGHFEF22B2D5FEEGE1B1EGHDD5AAAG5GFFB5F5AAF0EEE1>>>??E2?1FHEFGHGG344BGGHF03FEEH4?FFHHE?DFEEGGHFG3F3B?FFCHF32C
@M02034:409:000000000-BFKT7:1:2104:12150:17641 1:N:0:26
AAAGTCGAGGTGCCTAAAGTGGCAACCCAGACTCCTAGGAAGGTTGGTGGTGTAGAGCTTCCTGTAGCCGCATGGCGTTCGTACTTAAATATGGAACTAACCATTCCAATTTTCGCTGTCTCTTATACACATCTCCGAGCCCACGAGACC
+
CBCCCFCCCCBCGGGGGGGGGGGHHHHGGHHGHHHHHHHHHHGGHHGFFGEFHHHFHHHHHHHHHHHHGGGGGGHHGGGGGGHHHHHHHHGHHHHHHHHGHHHHHHHGHHGHHHGGGGGHHGHHGHHHEHFHHHHHGCGGGGHGGGGGGG
@M02034:409:000000000-BFKT7:1:2104:11518:17642 1:N:0:26
AAAGTCGAGGTGCCTAAAGTGGCAACCCAGACTTGTCGGTCTGTTGGTGGTGTAGAGCTTCCTGTAGCCGCATGGCGTTCGTACTTAAATATGGAACTAACCATTCCAATTTTCGCTGTCTCTTATACACATCTCCGAGCCCACGAGACC
+
CCCBBFCCCBBCGGGGGGGGGGGHHHHGGHHGHHHHHGGEEFHHFHG1FFFGHEHBGHGHGHHHHEGFHGGFFGHFEEEFEEBGGGGDGHGHHEFDGGGFGGFGGFHFGGHHHE?GFEFD4GHHGHGDFGBFFHHEC/BGFFHGGGGGCE
@M02034:409:000000000-BFKT7:1:2104:24560:17644 1:N:0:26
AAAGTCGAGGTGCCTAAAGTGGCAACCCAGACTCATCATCCTGTTGGTGGTGTAGAGCTTCCTGTAGCCGCATGGCGTTCGTACTTAAATATGGAACTAACCATTCCAATTTTCGCTGTCTCTTATACACATCTCCGAGCCCACGAGACC
+
CCCCBFBBCCCCGGGGGGGGGGGHHHHGGHHGHHHHHHHGHHHHHHHEFGEFHHHGHHHHHHHFGHHGHGGGGGHHGGGGGGHHHHGGHHGHHHBDGHHHHHGHHHGHHHHHHGGGGGGFHHHHHHGFGHHHHGGHGCGGGFGGGGCGGF
@M02034:409:000000000-BFKT7:1:2104:9349:17644 1:N:0:26
AAAGTCGAGGTGCCTAAAGTGGCAACCCAGACTCATCGGCCTGTTGGTGGTGTAGAGCTTCCTGTAGCCGCATGGCGTTCGTACTTAAATATGGAACTAACCATTCCAATTTTCGCTGTCTCTTATACACATCTCCGAGCCCACGAGACC
+
BCCCBFBCCCBBGGGGGGGGGGGHHHHGGHHGHHHHHHGCGGGHHHHGFGEFHHHHHHHHHHHHGHHHHGGGGGHHGGGGGGFHGHGHFGGHHHHHHHGFHHHHHHGHHHHHHHGGGGGHHHHHGH?GHFBHHHGHGCGGCFHGGDCFGG
@M02034:409:000000000-BFKT7:1:2104:21190:17657 1:N:0:26
AAAGTCGAGGTGCCTAAAGTGGCAACCCAGACTTAGCTGGTGGTTGGTGGTGTAGAGCTTCCTGTAGCCGCATGGCGTTCGTACTTAAATATGGAACTAACCATTCCAATTTTCGCTGTCTCTTATACACATCTCCGAGCCCACGAGACC
+
BBBBBFB>DDABGGGFGGGGGGGHHGHGGHGGHHHHHHHHGGGFGGGEFEEFHHHHHHHHHHHGHHHGHGGGFGHFGEGGGGHHHHGDGHGHHGGHHHGGHFFHHHHHHGFHHHGGGGGHHGHHGHFGGHGFHHGHG@GF@FHFGGGGGF
@M02034:409:000000000-BFKT7:1:2104:22116:17664 1:N:0:26
AAAGTCGAGGTGCCTAAAGTGGCAACCCAGA
+
A?1>AFAADD>AFGGGFGGFF1FCFGHG00A
@M02034:409:000000000-BFKT7:1:2104:24066:17674 1:N:0:26
AAAGTCGAGGTGCCTAAAGTGGCAACCCAGACTAGGGGGCTGGTTGGTGGTGTAGAGCTTCCTGTAGCCGCATGGCGTTCGTACTTAAATATGGAACTAACCATTCCAATTTTCGCTGTCTCTTATACACATCTCCGAGCCCACGAGACC
+
AAABAFBBBBABGGGGFGFFGBFHHHHGGHGGHHHGHGGCFGGHHGGAFF1FFGHHFFFHHFHFFFGDFEGEFEFFEEFFGGHHHHFFHHGHHHFDFGFFFHFGGFHFHHHHHHCDAFGGHDGHFHGF2<DHFFFFC?FGFGGGGGGGGF
@M02034:409:000000000-BFKT7:1:2104:4824:17682 1:N:0:26
AAAGTCGAGGTGCCTAAAGTGGCAACCCAGACTGCGCATCGGGTTGGTGGTGTAGAGCTTCCTGTAGCCGCATGGCGTTCGTACTTAAATATGGAACTAACCATTCCAATTTTCGCTGTCTCTTATACACATCTCCGAGCCCACGAGAC
+
BBBBBFBBBBABGGGGGGGGGGFHHHHGGHHGHH322AEFEFGHGGGEFFGFFDGEGGHHHHHHHFHGGGGGGGH1EEEGFEFHHHFGHHHFGHDEFHHHCFFGGHHGGGHHHHGFGFAHHHHHFGFHHHHHHHHGG?DGGEEFGGGGC
@M02034:409:000000000-BFKT7:1:2104:3893:17690 1:N:0:26
AAAGTCGAGGTGCCTAAAGTGGCAACCCAGACTTTGTTGGGTGTTGGTGGTGTAGAGCTTCCTGTAGCCGCATGGCGTTCGTACTTAAATATGGAACTAACCATTCCAATTTTCGCTGTCTCTTATACACATCTCCGAGCCCACGAGACC
+
BBBBBFBBBBBBGGGGGGGGGGFFHHHGGHHGHHHHGHHHGGGGGHHGFGEFGHHGHHHHHHHHGHHHHEGEGGHHGGGGGFFHHHGFHHGHHFGFHHFHHGGHHHHHFGHHHHGGGGGHHHHHGHHHFHHHFHGHEBB?CGGGGFGGGE
@M02034:409:000000000-BFKT7:1:2104:15605:17698 1:N:0:26
AAAGTCGAGGTGCCTAAAGTGGCAACCCAGACTTGGTAGTAGGTTGGTGGTGTAGAGCTTCCTGTAGCCGCATGGCGTTCGTACTTAAATATGGAACTAACCATTCCAATTTTCGCTGTCTCTTATACACATCTCCGAGCCCACGAGACC
+
CBCCCFCCCCBCGGGGGGGGGGGHHHHGGGHGHHGHFHHHGHHFGHGGGGGFGHHGHHHHHHHHHHHHHGGGGGHHGGGGGGHHHHFHHHHHHHGGFHHHHHHHHHGHHHHHHHGGGGGGHHHHHHHHGHHHHHFHGGGGGGHGGGGGGG
@M02034:409:000000000-BFKT7:1:2104:6146:17698 1:N:0:26
AAAGTCGAGGTGCCTAAAGTGGCAACCCAGACTACTATGTATGTTGGTGGTGTAGAGCTTCCTGTAGCCGCATGGCGTTCGTACTTAAATATGGAACTAACCATTCCAATTTTCGCTGTCTCTTATACACATCTCCGAGCCCACGAGACC
+
ABCBBFBBCCCCGGGGGGGGGGGHHHHGGHHGHHHHHHGFGHHHHHHFFGEGHHHHHHHHHHHHHHHHHGGGGGHHGGGGGGHGHHHHGHGHHHHHHHHHHHHHHHHHHHHHHHGGGGEFHFHHGHHHFCGHHHFHGCGGGGGGGGGGGF
@M02034:409:000000000-BFKT7:1:2104:16189:17701 1:N:0:26
AAAGTCGAGGTGCCTAAAGTGGCAACCCAGACTAGGATGACGGTTGGTGGTGTAGAGCTTCCTGTAGCCGCATGGCGTTCGTACTTAAATATGGAACTAACCATTCCAATTTTCGCTGTCTCTTATACACATCTCCGAGCCCACGAGACC
+
CCCCBFCCCCBCGGGGGFGGGGGHHHHGGHGGHHHHHHHHHGGGGGGGFGEFHFHFHHHHGHHHGHHHHGGGGGHHGGGGGGHHHHHGHHHHHHFHHHGFHHHHHHHHHHHHHFGGGGGGHHHHHHGHFHFHHHFHDCGFGGHGGDGGGA
@M02034:409:000000000-BFKT7:1:2104:25533:17702 1:N:0:26
AAAGTCGAGGTGCCTAAAGTGGCAACCCAGACTAATCTTGCGGTTGGTGGTGTAGAGCTTCCTGTAGCCGCATGGCGTTCGTACTTAAATATGGAACTAACCATTCCAATTTTCGCTGTCTCTTATACACATCTCCGAGCCCACGAGACC
+
CBBBBFCCCBAAGGGGGGGGGGGHHHHGGHHGGHHHFAFFFEGGGGGGGGEFGHHHHHHHHHHHHHHHHGGGGGHHGGGGGECHHHHHFHHHHHFFHHGFHFHHHHHHHHHHHHGGGGGGGGHHGHFHHHFHFFFHGGFCGGHGGGGGGF
@M02034:409:000000000-BFKT7:1:2104:27239:17705 1:N:0:26
AAAGTCGAGGTGCCTAAAGTGGCAACCCAGACTAATCATTGTGTTGGTGGTGTAGAGCTTCCTGTAGC
+
BBBBBFBBBBAAFGGDGGGGGGGHHHHGGHGCGHHHHHHHFEGFGEHEFDAFGHHHGFHHGHHFFEG5
@M02034:409:000000000-BFKT7:1:2104:6129:17705 1:N:0:26
AAAGTCGAGGTGCCTAAAGTGGCAACCCAGACTACTATGTATGTTGGTGGTGTAGAGCTTCCTGTAGCCGCATGGCGTTCGTACTTAAATATGGAACTAACCATTCCAATTTTCG
+
AAAA>BAAA2A44AFF4ABFGBFHFEHGGHHGHGFHFHG5AGF5BFEEEFEFGBGBBFFB5A5AAD5FGDGAEGFAEEEGGGGHGGF3DD4BF3@BBFBF3B3BDF?44FG4F4>
@M02034:409:000000000-BFKT7:1:2104:13701:17706 1:N:0:26
AAAGTCGAGGTGCCTAAAGTGGCAACCCAGACTAAGATTCATGTTGGTGGTGTAGAGCTTCCTGTAGCCGCATGGCGTTCGTACTTAAATATGGAACTAACCATTCCAATTTTCGCTGTCTCTTATACACATCTCCGAGCCCACGAGACC
+
CCCCCFCCCCCCGGGGGGGFGGGHHHHGGHHGHHHHHHHHHHHHHHHFFGEFHFHHHHGHHHHHHHHHHGGGGGHHGGGGGGHHHHHHHHHHHHHHHHHHHHHHGHHHHHHHHHGGGGGGHGHHFHHHFHFHHHHGFCGGGGHGG?GGGG
@M02034:409:000000000-BFKT7:1:2104:18276:17711 1:N:0:26
AAAGTCGAGGTGCCTAAAGTGGCAACCCAGACTAAGGGTACGGTTGGTGGTGTAGAGCTTCCTGTAGCCGCATGGCGTTCGTACTTAAATATGGAACTAACCATTCCAATTTTCGCTGTCTCTTATACACATCTCCGAGCCCACGAGACC
+
BBBCAFBBCCABGGGGGGGGGGGFFHHGGGHGHHGGHHGFGGGHGGGEFFBFGFHGGGHHHHHHHHHHHGGGGGHHGGGGGEGHHHHGHHGHHHEGGHHHHHHHHHHGHHHHHHGGGGGHHHHHHHHHGHGHHHHHECCFGGHGGGGGGG
@M02034:409:000000000-BFKT7:1:2104:16871:17712 1:N:0:26
AAAGTCGAGGTGCCTAAAGTGGCAACCCAGACTAGTATGTATGTTGGTGGTGTAGAGCTTCCTGTAGCCGCATGGCGTTCGTACTTAAATATGGAACTAACCATTCCAATTTTCGCTGTCTCTTATACACATCTCAGAGCCCACGAGACC
+
AAAABFAAB?AAGGGFFGF6BFFHFEFFFHHGGHFGH5FBBFHHEGAEFDEFHFBGHFHGHHHFGGHHHEEEGGHGG10FEF?FHHHFHHDEGHGFFHFGFHFFHGEBGHGHFH@EEGEHHFHHFF4F433BBFD2?1BFGGE//>BA?<
@M02034:409:000000000-BFKT7:1:2104:25544:17718 1:N:0:26
AAAGTCGAGGTGCCTAAAGTGGCAACCCAGACTAATACTCCGGTTGGTGGTGTAGAGCTTCCTGTAGCCGCATGGCGTTCGTACTTAAATATGGAACTAACCATTCCAATTTTCGCTGTCTCTTATACACATCTCCGAGCCCACGAGACC
+
BBBBBFBBBDABGGGGCGGFFGGHHHHGGHHGHF3DD5D332AAEGGEFCEFHFHHHHHHHHHHHHHHHGGGGGHHGGGGGGGHHHDFHHHHHGHHGHHGHHHHHHHDGHHHHHGDGGGHHHGHHHG3?GFGGGFBE//@GGHGCGGGDF
@M02034:409:000000000-BFKT7:1:2104:10409:17722 1:N:0:26
AAAGTCGAGGTGCCTAAAGTGGCAACCCAGACTGTTTTTCCTGTTGGTGGTGTAGAGCTTCCTGTAGCCGCATGGCGTTCGTACTTAAATATGGAACTAACCATTCCAATTTTCGCTGTCTCTTATACACATCTCCGAGCCCACGAGACC
+
BBBBBFBBBBAAGGGGGGGGGGGGGHHGGHHGHHHHHHGGHHGHHHHEFFEFGFHFHFHHHGHHGHHGHFCFGGHHGEGEGEGHHHHHHHGHHHFGFHHHHHHHHHGHGHHHHHGGGGGGHHHH?GHHGGHFHHHEFDGGCGHGGGGGGF
@M02034:409:000000000-BFKT7:1:2104:5681:17723 1:N:0:26
AAAGTCGAGGTGCCTAAAGTGGCAACCCAGACTGTTTCTTGTGTTGGTGGTGTAGAGCTTCCTGTAGCCGCATGGCGTTCGTACTTAAATATGGAACTAACCATTCCAATTTTCGCTGTCTCTTATACACATCTCCGAGCCCACGAGACC
+
CCCCBFCBCCABGGGGGGGGGGGHHHHGGHHGHHHHHHHHHHHHGHHGFGEFHHHHHHHHHHHHHHHHHGGGGGHHGGGGGGFHGHGGHHGFHHFHGGGFGHHHHHGHHHHHHGGGGGGHHGHHGHHFGHHHHHHFFCGGFGHGGGGGGG
@M02034:409:000000000-BFKT7:1:2104:12111:17724 1:N:0:26
AAAGTCGAGGTGCCTAAAGTGGCAACCCAGACTCGTTTGCCGGTTGGTGGTGTAGAGCTTCCTGTAGCCGCATGGCGTTCGTACTTAAATATGGAACTAACCATTCCAATTTTCGCTGTCTCTTATACACATCTCCGAGCCCACGAGACC
+
AAABAFBBBBAAGGGGGGGGGFFFFGFCFHHGHHGGGGGHHGGEFGGEFEBBFFGFGGHHGFHFHFHHHGGEGFHGEEFFFEGHGHHGHHFHHHGHHHGCGGHHHHGHHHGHHG?FGGGHFHHHHFHFFGGHHFF2<BG/AFGFGGCGGC
@M02034:409:000000000-BFKT7:1:2104:29006:17732 1:N:0:26
AAAGTCGAGGTGCCTAAAGTGGCAACCCAGACTTATATGAGGGTTGGTGGTGTAGAGCTTCCTGTAGCCGCATGGCGTTCGTACTTAAATATGGAACTAACCATTCCAATTTTCGCTGTCTCTTATACACATCTCCGAGCCCACGAGACC
+
BBBBBFBBBDABGGGGGGGFGGGHHAFEGGHGHHHHHHHHHHGEHGGEFGGFHHHHHGHHHGHHHHHHHGGCEGHHGEEGGGFHHHHHHHHHHHFGHHFHGHGHGHHHHHHHHHGDGGGGHGHHHHGHFFHHEGDGGCBCGFEFCC?DFF
@M02034:409:000000000-BFKT7:1:2104:5653:17738 1:N:0:26
AAAGTCGAGGTGCCTAAAGTGGCAACCCAGACTGTTGAGATGGTTGGTCGTGTAGAGCTTCCTGTAGCCGCATGGCGTTCGTACTTAAATATGGAACTAACCATTCCAATTTTCGCTGTCTCTTATACACATCTCCGAGCCCACGAGACC
+
CCCCAFABCCBCGGGGGGGFGGGHHHHGGHHGHHHHHHGHHHHHHGGGHGGGHHHHHHHHHGHHHHHGGGGGGGHHGGGGGGHHHHGHFHHHHHFGGHGHHHGHHHGHHHHHHFGGGGGFHHHHFHHHGGHHHHHFFBDFGGHGGGGGGE
@M02034:409:000000000-BFKT7:1:2104:11360:17746 1:N:0:26
AAAGTCGAGGTGCCTAAAGTGGCAACCCAGACTGAGTAGCAGGTTGGTGGTGTAGAGCTTCCTGTAGCCGCATGGCGTTCGTACTTAAATATGGAACTAACCATTCCAATTTTCGCTGTCTCTTATACACATCTCCGAGCCCACGAGACC
+
B@ABBFBBBBABGGGEFGGGGGGHHHHGGDHGHHHHGHHHGHHHHHGEFGEEHHHBGFHHHHHHHHHHGGGCFGHHGGGGGGHHHHHGHHHHHHFFHHHFGHGHHHFHHHHHHFGGGGGHHHHHHHGFGHGHHHGF?BCGGGHGGG?DDA
@M02034:409:000000000-BFKT7:1:2104:19351:17747 1:N:0:26
AAAGTCGAGGTGCCTAAAGTGGCAACCCAGACTTAG
+
ABAAADAB@BABGGGGGGGFGFFFGHHGACCEF555
@M02034:409:000000000-BFKT7:1:2104:19758:17750 1:N:0:26
AAAGTCGAGGTGCCTAAAGTGGCAACCCAGACTTCTAGTCGTGTTGGTGGTGTAGAGCTTCCTGTAGCCGCATGGCGTTCGTACTTAAATATGGAACTAACCATTCCAATTTTCGCTGTCTCTTATACACATCTCCG
+
BBBBBFBABBBBGGGGGGGGGGGGHHHGGHAGHHHGGGFGEFGHHHHEFG1BFBGFHFHHGHFHHHHHGEGGGEHFGEGCEBBGHHFGHGFDGHDDHHHFF0DHGFF?FGHHHHGGG??B?GGFBHBFF2FGHGD2C
@M02034:409:000000000-BFKT7:1:2104:19982:17750 1:N:0:26
AAAGTCGAGGTGCCTAAAGTGGCAACCCAGACTAGGAGGAAGGTTGGTGGTGTAGAGCTTCCTGTAGCCGCATGGCGTTCGTACTTAAATATGGAACTAACCATTCCAATTTTCGCTGTCTCTTATACACATCTCCGAGCCCA
+
CCCCBFCCCCBBGGGGGGGGGGGHHHHGGHHGHFFF3FA?2FEHEB?AA1ECA3F55AA35FFFA5D53AE0FEF1>?EFEE211BGGDDG@FD33BFFH303BB4B44G?FD4>EEE?BFGDB3?F3B?DCG3F2B/CFC/F
@M02034:409:000000000-BFKT7:1:2104:3336:17757 1:N:0:26
AAAGTCGAGGTGCCTAAAGTGGCAACCCAGACTAAGATTCGGGTTGGTGGTGTAGAGCTTCCTGTAGCCGCATGGCGTTCGTACTTAAATATGGAACTAACCATTCCAATTTTCGCTGTCTCTTATACACATCTCCGAGCCCACGAGAC
+
BBBBAFABBBAAGGGGGGGGFGGHHHHGGHFGHB3G3D5BFHCFFGGEFGGGHGHHGHHHHHHHHHHHFEEEEEHFGGCFGEFHHHBGGGHGGBFGHHGHHGHGHHHHHHHHHHGGG?GHHHHHGHFHGHHHCGFDE/C<DGGGGFGGG
@M02034:409:000000000-BFKT7:1:2104:20048:17760 1:N:0:26
AAAGTCGAGGTGCCTAAAGTGGCAACCCAGACTTGTTGTTTGGTTGGTGGTGTAGAGCTTCCTGTAGCCGCATGGCGTTCGTACTTAAATATGGAACTAACCATTCCAATTTTCGCTGTCTCTTATACACATCTCCGAGCCCACGAGAC
+
CCCCBFCBCCCBGGGGGGGFGGGHHHHGGHHGH53FA222BFCHHGGFFGEFGGHHHHHHHHHHHHHHHGGGGGHHGGGGGGHHHHHHHHHHHHHHGHHHHHHHHHGHHHHHHHGGGGGHHGHHHHHHHHGHGHHGGCGFGGHGGFGGG
@M02034:409:000000000-BFKT7:1:2104:19743:17761 1:N:0:26
AAAGTCGAGGTGCCTAAAGTGGCAACCCAGACTTCTAGTCGTGTTGGTGGTGTAGAGCTTCCTGTAGCCGCATGGCGTTCGTACTTAAATATGGAACTAACCATTCCAATTTTCGCTGTCTCTTATACACATCTCCGAGCCCACGAGACC
+
A??AAFBBBBBBGGGGGBFGFGGHHHHGGHHGGFHGGHHHGGGFGHFAEEEEEFHHHHHGHHHHFGGHFGFGEEGHGGGGGGHHGHFHBGDDGFHHEHFHEFFHGHGHGHHHFBEGGGFFHHFH433?BBBGHHF2D//@DGHGCGCDDF
@M02034:409:000000000-BFKT7:1:2104:5458:17777 1:N:0:26
AAAGTCGAGGTGCCTAAAGTGGCAACCCAGACTATTTTTCTTGTTGGTGGTGTAGAGCTTCCTGTAGCCGCATGGCGTTCGTACTTAAATATGGAACTAACCATTCCAATTTTCGCTGTCTCTTATACACATCTCCGAGCCCACGAGACC
+
BBBBBFABBBABGGGGGGGGGCGHHHHGGFFFFHHHHHHHHHHHHHHGGGFFHHHFHGHHFFHHHHHHHGGGGGHHGGGGGGFHHHHGHHHHHHFHGHHFHHGHHHHFHHHHHHG?GGEFHFHHGHGHGHHHHHFHCFCGGGHGGCGGGG
@M02034:409:000000000-BFKT7:1:2104:6928:17781 1:N:0:26
AAAGTCGAGGTGCCTAAAGTGGCAACCCAGACTCAGTAGGAGGTTGGTGGTGTAGAGCTTCCTGTAGCCGCATGGCGTTCGTACTTAAATATGGAACTAACCATTCCAATTTTCGCTGTCTCTTATACACATCTCCGAGCCCACGAGACC
+
ABBABFBBBBBBGGGGGGGBGGGHHHHGGHHGHHGHEGGHHCGFHHGGGGGFGFHFGFHHHHHHHFHFGFGFGGHFGFGGGFFHHHHHFHHHHHFFHGGHGGDGGHFFHHGHHHCGGGAGEHGHFFFGFGH2CGHFGGGGGFGGGFGGGC
@M02034:409:000000000-BFKT7:1:2104:18401:17786 1:N:0:26
AAAGTCGAGGTGCCTAAAGTGGCAACCCAGACTCATATGCTGGTTGGTGGTGTAGAGCTTCCTGTAGCCGCATGGCGTTCGTACTTAAATATGGAACTAACCATTCCAATTTTCGCTGTCTCTTATACACATCTCCGAGCCCACGAGAC
+
BCCBCFBBCCABGGGGGGGGGGGGHHHGGHHGHHHHGHHHHHGGHEFGFGFFCGHEGHHHFHHHGFEDGEGGFGHGFEFGGFCGHHHDHHGFGHFDGHFHHHEHHHHHHHHHHHGGGGFEHHHFHHGFHFFHHHFHD/DDDAGGG/CDA
@M02034:409:000000000-BFKT7:1:2104:27916:17787 1:N:0:26
AAAGTCGAGGTGCCTAAAGTGGCAACCCAGACTAGTCATGGGTTGGTGGTGTAGAGCTTCCTGTAGCCGCATGGCGTTCG
+
BBBBBFBBDBAAGGGGGGGGGGGHGFHGGHHGHGHHFHHHGG3F2EAFEABAADAF5FG5BDEAA55BE0EEFH1>1>1?
@M02034:409:000000000-BFKT7:1:2104:3315:17789 1:N:0:26
AAAGTCGAGGTGCCTAAAGTGGCAACCCAGACTGAGTGGAAGGTTGGTGGTGTAGAGCTTCCTGTAGCCGCATGGCGTTCGTACTTAAATATGGAACTAACCATTCCAATTTTCGCTGTCTCTTATACACATCTCCGAGCCCACGAAGAC
+
BBBABFBBBBAAGGGGGGGFGFEGFHHDGGFGHHHFGHEG3CEBBFEEFEEFAFHEHHGHGHHFHFHFHEGGGGHHGFGGGGHHHHHHHHFGFF@BFGDGHHHGHHHHFGGHHHGGGGEEFHHHGHHFHHHFFFHFB/BDCFEFGGGAE?
@M02034:409:000000000-BFKT7:1:2104:6517:17801 1:N:0:26
AAAGTCGAGGTGCCTAAAGTGGCAACCCAGACTTTTCATCTGGTTGGTGGTGTAGAGCTTCCTGTAGCCGCATGGCGTTCGTACTTAAATATGGAACTAACCATTCCAATTTTCGCTGTCTCTTATACACATCTCCGAGCCCACGAGACC
+
AABCAFAABDABGGGGGGFFGGGHHHHGGHHGGGHHGHHHHHHHHGGEFGGGEFHFHHHHHHHHHHHHHGGGGGHGGEEFGGGHHHHHHHHHHFBGFGHGGHFGHHHHHHHHHGGGGDGHHHHHFHHHHHHHHHFDG<DCGEHGGGGGGE
@M02034:409:000000000-BFKT7:1:2104:22130:17809 1:N:0:26
AAAGTCGAGGTGCCTAAAGTGGCAACCCAGACTACGCCTCCGGTTGGTGGTGTAGAGCTTCCTGTAGCCGCATGGCGTTCGTACTTAAATATGGAACTAACCATTCCAATTTTCGCTGTCTCTTATACACATCTCCGAGCCCACGAGACC
+
CCCCBFCCDDCCGGGGGGGGGGGHHHHGGHHGHHHGGFH2GEGGGEFGEGEFGFGDGGHHHHHHGFGEGFGFGGHFEEGGFEFHHHHHHHHHHG3DGGGHECDGFFHFHHHHHGFEGGGHHHHHEHHBGHHHHHHHECCFGGEGFGCFGA
@M02034:409:000000000-BFKT7:1:2104:22628:17814 1:N:0:26
AAAGTCGAGGTGCCTAAAGTGGCAACCCAGACTGGGGCGGGGGTTGGTGGTGTAGAGCTTCCTGTAGCCGCATGGCGTTCGTACTTAAATATGGAACTAACCATTCCAATTTTCGCTGTCTCTTATACACATCTCCGAGCCCACGAGACC
+
BBCBAFBBCCBCGGGGGGGGGGGHHHHGGHGDHHHHGGGGGGGEEGG/FFEFFBGBD2?GDHEGHEGFGDGGGGHEFAFFGDCGHGDDFGFFHF1<CGDGC.GGHDGGHHHHH<@DGGDFFFCH0GGBGHHGBF0BE-DGDAFE?DGDGE
@M02034:409:000000000-BFKT7:1:2104:3042:17846 1:N:0:26
AAAGTCGAGGTGCCTAAAGTGGCAACCCAGACTGGGAGGGAGGTTGGGGGTGTAGAGCTTGCTGTAGCCGCATGG
+
BCCCCFBCCCCCGGGGGGGGGGGHHHHGGHGGHC22AF?E2BEFCGE00AE>0@F5D5@@3B@FFBB4@EF>EEC
@M02034:409:000000000-BFKT7:1:2104:9197:17847 1:N:0:26
AAAGTCGAGGTGCCTAAAGTGGCAACCCAGACTGTGGGGTTGGTTGGTGGTGTAGAGCTTCCTGTAGCCGCATGGCGTTCGTACTTAAATATGGAACTAACCATTCCAATTTTCGCTGTCTCTATACACATCTCCGAGCCCACGAGACCG
+
CCCCCFCCCDABGGGGGGGEGGGHHHGGGHHGHG3GHGGAEFGGHGGFFGEFHHHHHHHHHHHHHHHGHGGGGGHHGGGGGFGHHHHHHHHHHHGHHHHHGHHHHHHHHHHHHHGGGGGHHHHHHDHHHHHGGFHGGGGGGHGGGGGGGG
@M02034:409:000000000-BFKT7:1:2104:21472:17854 1:N:0:26
AAAGTCGAGGTGCCTAAAGTGGCAACCCAGACTGTGTGTGGTGTTGGTGGTGTAGAGCTTCCTGTAGCCGCATGGCGTTCGTACTTAAATATGGAACTAACCATTCCAATTTTCGCTGTCTCTTATACACATCTCCGAGCCCACGAGAC
+
A?AAA5ABBBAAFCGFGGGFGBFFFGHGFFEEGHGBDFFGFGGGEHGEFEAFGFHFGHHFHGHFFHHHHGCCGGHFEFGGEEBGHGGFHFGGHHFHFHHHHGEGHHHGFHHHHDEFGGDFFFHHHHHGFFDGHHFHECGCCGHGDGGGG
@M02034:409:000000000-BFKT7:1:2104:4275:17855 1:N:0:26
AAAGTCGAGGTGCCTAAAGTGGCAACCCAGACTACGACTCCGGTTGGTGGTGTAGAGCTTCCTGTAGCCGCATGGCGTTCGTACTTAAATATGGAACTAACCATTCCAATTTTCGCTGTCTCTTATACACATCTCCGAGCCCACGAGACC
+
AABBAFBABBABGGGGFGGGGGGGHHHGGHHGCHHGGGGGFFGEEFGEFF1BFGHHGGHHHHHGGGHFHEEEEGHHGGGGGGFHGHEFHHGHHHGGHHFHGHHHHGHHHHHHHHEEADGGFHGH3GDGFGGHFGGFE/DFGGHGGFCGGC
@M02034:409:000000000-BFKT7:1:2104:20726:17861 1:N:0:26
AAAGTCGAGGTGCCTCAAGTGGCAACCCAGACTTGGAAGAATGTTGGTGGTGTCGAG
+
A1A11B1>DD>ABFB1BBFFGGCFC0B0AAFEGDGGCDCGHHHHHBGEEG/FE1B/A
@M02034:409:000000000-BFKT7:1:2104:9212:17861 1:N:0:26
AAAGTCGAGGTGCCTAAAGTGGCAACCCAGACTGTTACTAATGTTGGTGGTGTAGAGCTTCCTGTAGCCGCATGGCGTTCGTACTTAAATATGGAACTAACCATTCCAATTTTCGCTGTCTCTTATACACATCTCCGAGCCCACGAGAC
+
CCCCCFCCCCCCGGGGGGGGGGGHHHHGGHHGHBBGHHHHHFHHHHHFFGEFHHHHHHHHHHHHHHHHHGGGGGHHGGGGGGHHHHHHHHHHHHHHGHHHHHHHHHGHHHHHHHGGGGGHHHHHFHHHGHFHGHHGGFGGGGHGGGGGF
@M02034:409:000000000-BFKT7:1:2104:20703:17862 1:N:0:26
AAAGTCGAGGTGCCTAAAGTGGCAACCCAGACTTGGAAGAATGTTGGTGGTGTAGAGCTTCCTGTAGCCGCATGGCGTTCGTACTTAAATATGGAACTAACCATTCCAATTTTCGCTGTCTCTTATACACATCTCCGAGCCCACGAGACC
+
CCCCCFCCCCCCGGGGGGGGGGGHHHHGGHGGHGHHHHHHGGHHHHHGFFEFHHHGHHHHHHHHHHHHHGGGGGHHGGGGGGHHHHHHHHHHHHHFFHHHHHHHHHHHHHHHHHGGGFEHHHHHGHHHHHHHHHGHGBFGGGHGGGGGGC
@M02034:409:000000000-BFKT7:1:2104:7859:17863 1:N:0:26
AAAGTCGAGGTGCCTAAAGTGGCAACCCAGACTTTGTGTTGTGTTGGTGGTGTAGAGCTTCCTGTAGCCGCATGGCGTTCGTACTTAAATATGGAACTAACCATTCCAATTTTCGCTGTCTCTTATACACATCTCCGAGCCCACGAGACC
+
CCCCCFCCCCBCGGGGGGGGGGGHHHHGGHHGHHHHDGHHHHGHHHGGGGEFGFHGHGHHHHHHHHHHHGGFFGHHGGGGGGFHHHHHHHHHHHFHHHFHHHFGHHHHGHHHHFGFF/?DHFHHFHHHHHFHBFGFF@DGGGHGG?CDDE
@M02034:409:000000000-BFKT7:1:2104:5993:17866 1:N:0:26
AAAGTCGAGGTGCCTAAAGTGGCAACCCAGACTCAGAAGGTGGTTGGTGGTGTAGAGCTTCCTGTAGCCGCATGGCGTTCGTACTTAAATATGGAACTAACCATTCCAATTTTCGCTGTCTCTTATACACATCTCCGAGCCCACGAGACC
+
BBBBAFBBBBBBGGGGGGGFGBFHHHHGGHHGHGGGGFFGGFGGGGGAFEEFGFHEGGHHHHHHHHHFHGGCGGH?EFFGFEEHHHHHHHHHHH3DFHGHFFBFFHHGHGHHHFFGGF??HFHHFHHDGFFHHGGHGBBGGGHEGGGGGA
@M02034:409:000000000-BFKT7:1:2104:14980:17867 1:N:0:26
AAAGTCGAGGTGCCTAAAGTGGCAACCCAGACTCATAAAATGTTGGTGGTGTAGAGCTTCCTGTAGCCGCATGGCGTTCGTACTTAAATATGGAACTAACCATTCCAATTTTCGCTGTCTCTTATACACATCTCCGAGCCCACGAGACCG
+
BABBAFCCCCABGGGGGGGGGGGHHHHGGHHGHHHHHHGHGHHGHHEFGEFGHHHHHHHHHHHHGHHHGEEEEHGFEGGGGHHHHHGHHHHHHHGHHGGFGFHHHFFBGHHHHGFGGEGHHHHHHHGHGFHHHHHCGGGGFHGGGGGGGC
@M02034:409:000000000-BFKT7:1:2104:15930:17869 1:N:0:26
AAAGTCGAGGTGCCTAAAGTGGCAACCCAGACTCTTGCTGGTGTTGGTGGTGTAGAGCTTCCTGTAGCCGCATGGCGTTCGTACTTAAATATGGAACTAACCATTCCAATTTTCGCTGTCTCTTATACACATCTCCGAGCCCACGAGACC
+
CCCCCFCCCCBCGGGGGGGGGGGHHHHGGHHGHHGHHHHHHAGHGGHGGGEFHHHHHHHHHHHHHHHHHGGGGGHHGGGGGGHHHHHHHHHHHFGHGHHHHHHHHHHHHHHHHHGGGGGHHHHHFHHHHHHHHHHHG@CCGGGGGGGGGC
@M02034:409:000000000-BFKT7:1:2104:9862:17869 1:N:0:26
AAAGTCGAGGTGCCTAAAGTGGCAACCCAGACTAAGAAGTATGTTGGTGGTGTAGAGCTTCCTGTAGCCGCATGGCGTTCGTACTTAAATATGGAACTAACCATTCCAATTTTCGCTGTCTCTTATACACATCTCCGAGCCCACGAGA
+
BABBAFBBBBAAGGGGGGGFFGGHHHGGGHHDHHHHGHHDDFHGHHHEFGEFGFGGGGHGDEGFFFGGHEFEGGHFEFEGFEGEGHGHHHHHGFGFGHFGBCFHHFFBFHHGHGEEFAEFGEFGHHHDGEGHHHFDDCG?CECCFGGG
@M02034:409:000000000-BFKT7:1:2104:6011:17870 1:N:0:26
AAAGTCGAGGTGCCTAAAGTGGCAACCCAGACTCAGAAGGCGGTTGGTG
+
CCCCBFCBCCBCGGGGGGGGGGGHHHHGGHHGHHHHB5BB2AEE0E01A
@M02034:409:000000000-BFKT7:1:2104:24508:17871 1:N:0:26
AAAGTCGAGGTGCCTAAAGTGGCAACCCAGACTACTGTGGTTGTTGGTGGTGTAGAGCTTCCTGTAGCCGCATGGCGTTCGTACTTAAATATGGAACTAACCATTCCAATTTTCGCTGTCTCTTATACACATCTCCGAGCCCACGAGACC
+
BBCCCFBBCCCCGGGGGGGGGGGHHHHDGHHGHHHHHGGFGFGFHHHFFGEFHHHHHHHHHHHHHHHHHGGGGGHHGGGGGGFHHHHGHHHHHHHGHHHGHHHHHHHHHHHHHHGGGGGHGHHHFHHHHHFHHHGHGGGGGGHGGGGGGF
@M02034:409:000000000-BFKT7:1:2104:25300:17878 1:N:0:26
AAAGTCGAGGTGCCTAAAGTGGCAACCCAGACT
+
AAABBFBBBBABGGGGBEEBGGFHFGGGG2GGF
@M02034:409:000000000-BFKT7:1:2104:28190:17880 1:N:0:26
AAAGTCGAGGTGCCTAAAGTGGCAACCCAGACTAGTTCGTGGGTTGGTGGTGTAGAGCTTCCTG
+
AAAAAFAADD1ABCF1FBGEGACBGFFGGHHCHHHHBGCAFECAFG?AA/EFA1B2A11BAA1A
@M02034:409:000000000-BFKT7:1:2104:15924:17887 1:N:0:26
AAAGTCGAGTTGCCTAAAGTGGCAACCCAGACTCTTGCTGGTGTTGGTGGTGTAGAGCTTCCTGTAGCCGCATGTCGTTCGTACTTAAATATGGAACTAACCATTCCAATTTTCGCTGTCTCTTATACACATCTCCGAGCCCAC
+
A?ABAFAA3@>55FGBF44BF4FFBGHEAGCFHHHHHHHBHFHHGGHAFFACEFGFHGHHGHHHHFGFFGGCGG5FGCEHGGEGHHGF3BDFGH3FFFBGHHHGHHFF4FFGFDEEAAEGGHHH4G?GGHFHHFDFD//<BEFF
@M02034:409:000000000-BFKT7:1:2104:5839:17888 1:N:0:26
AAAGTCGAGGTGCCTAAAGTGGCAACCCAGACTAAGGATGATGTTGGTGGTGTAGAGCTTCCTGTAGCCGCATGGCGTTCGTACTTAAATATGGAACTAACCATTCCAATTTTCGCTGTCTCTTATACACATCTCCGAGCCCACGAGACC
+
>A?A>5?AADA?GGGFGBE6FFECBE4EFHHCGFFHHFFGFHFGFFF2BEABFEGBGFHFGB5EBBFDGEECDEAFEEEFEEFAFFFBGH4FG33BB@3CFGD3?4?FHHHHFHGFG?EGFGGGGHFFFBGFHHH2C/>CDEGFC?/C/?
@M02034:409:000000000-BFKT7:1:2104:9834:17901 1:N:0:26
AAAGTCGAGGTGCCTAAAGTGGCAACCCAGACTAGTGTTACGGTTGGTGGTGTAGAGCTTCCTGTAGCCGCATGGCGTTCGTACTTAAATATGGAACTAACCATTCCAATTTTCGCTGTCTCTTATACACATCTCCGAGCCCACGAGAC
+
CCCCCFCCCCCCGGGGGGGGGGGGHHHGGHHGHH3GA5DFGGGHGGGEFGEFHHHHHHHHHHHFGHHHHGFEGGHHGGGGGFHHHHGHHHHHHHGHHHGHHHGHHHGHHHHHHHGGGGGHHHHHHHGHFGFHHHHHGGGGGFHGCGGGG
@M02034:409:000000000-BFKT7:1:2104:12055:17903 1:N:0:26
AAAGTCGAGGTGCCTAAAGTGGCAACCCAGACTAGGGGTGGGGTTGGTGGTGTAGAGCTTCCTGTAGCCGCATGGCGTTCGTACTTAAATATGGAACTAACCATTCCAATTTTCGCTGTCTCTTATACACATCTCCGAGCCCACGAGACC
+
CBCCBFBBCCBBGGGGGGGGGGGHHHHGGHHGHHHHHGEEGGGEGGGEFGEFGGGFHHHHHHHGGFHHHGGEGFHGGEGGFEFHHHHHHHGHHHGGHHHFGHGHHHFHHHHHHHGGGGGHHHHHHHHHHHFHGGFFGGGGGGHGGGGGGE
@M02034:409:000000000-BFKT7:1:2104:5826:17903 1:N:0:26
AAAGTCGAGGTGCCTAAAGTGGCAACCCAGACTAAGGATGATGTTGGTGGTGTAGAGCTTCCTGTAGCCGCATGGCGTTCGTACTTAAATATGGAACTAACCATTCCAATTTTCGCTGTCTCTTATACACATCTCCGAGCCCACGAGACC
+
BBBBAFBBDBAAGGGGGGGAFFGGFFGGGHHGHHHHHHHHFHHHFHFAFEEFHGHGHHHHHHHHGFGFFEGAFGHHGFGGGEGHHHHHFHFHHGFHHHHHHHHHHHHGHGHHHHGGGGGHHHHHHHGHFGHHHHFGG?CDGEHGG?CFGE
@M02034:409:000000000-BFKT7:1:2104:17031:17905 1:N:0:26
AAAGTCGAGGTGCCTAAAGTGGCAACCCAGACTATTAAGAATGTTGGTGGTGTAGAGCTTCCTGTAGCCGCATGGCGTTCGTACTTAAATATGGAACTAACCATTCCAATTTTCGCTGTCTCTTATACACATCTCCGAGCCCACGAGACC
+
A33AA5>3AD24GGGFGGGFGFGHCAGGGEAAHHHGGGHFFFHGFHHEFGEFAEGBF5GGBGGDGFGFFEEEGEHCEGEGFE2FFFFFHHGHHB33EBFGFFEGBGEFGFHHHGEFEDAEGFBBFGGD?EDCGFB1?<C?/FCFC?C/CF
@M02034:409:000000000-BFKT7:1:2104:25247:17910 1:N:0:26
AAAGTCGAGGTGCCTAAAGTGGCAACCCAGACTGATCCGCAGGTTGGTGGTGTAGAGCTTCCTGTAGCCGCATGGCGTTCGTACTTAAATATGGAACTAACCATTCCAATTTTCGCTGTCTCTTATACACATCTCGAGCCCACGAGACCG
+
CCCCCFCCCCCCGGGGGGGGGGGHHHHGGHHGHHHHHHHGGGGGGHGFFGFFGHHEGHHHHHHHHHHGHGGGGGHFGGGFGGHHHHHHHHHEHHFFFHHHGHGHHHHGHHHHHHGGGGGHHHHHFHHHGGHHHHHGHGGGGGGGFCDDCE
@M02034:409:000000000-BFKT7:1:2104:6094:17913 1:N:0:26
AAAGTCGAGGTGCCTAAAGTGGCAACCCAGACTACGTGTCGGGTTGGTGGTGTAGAGCTTCCTGTAGCCGCATGGCGTTCGTACTTAAATATGGAACTAACCATTCCAATTTTCGCTGTCTCTTATACACATCTCCGAGCCCACGAGACC
+
ABCCAFBBCCCCGGGGGGGGGGGHHHHGGGHGHHHGGHHHGCGGFGGGFEFFADFDGGGHDHGHGFGFFEGGGGH1EEEGGEFHHHHDFGHFGG3BFHHHCFBGHFHFHHHHHGFGGGEFHHHFFFGBFFHHHGHDEBDGGGGFFCGGGE
@M02034:409:000000000-BFKT7:1:2104:18156:17916 1:N:0:26
AAAGTCGAGGTGCCTAAAGTGGCAACCCAGACTACGCTGGTTGTTGGTGGTGTAGAGCTTCCTGTAGCCGCATGGCGTTCGTACTTAAATATGGAACTAACCATTCCAATTTTCGCTGTCTCTTATACACATCTCCGAGCCCACGAGACC
+
CCBCBFCCCCCCGGGGGGGFGGGHHHHGGHHGHGFEEAEFBAEFHHHEFGEFHFHGGHHHHHHHFFHH3EGGGGHFGGGGGEFGGHHHHHFHHHFFGHHHHGFGHHHHHHHHHEFCEEEFHFHFFFHHHHFHFGFFG/B@GCEFG@CGGF
@M02034:409:000000000-BFKT7:1:2104:13383:17926 1:N:0:26
AAAGTCGAGGTGCCTAAAGTGGCAACCCAGACTATGATGTTTGGTGGTGTAGAGCTTCCTGTAGCCGCATGGCGTTCGTACTTAAATATGGAACTAACCATTCCAATTTTCGCTGTCTCTTATACACATCTCCGAGCCCACGAGACCGTA
+
AAAAAFBADBAAGGGGGGGGGGGHHAGGFHHCHHHFEGHHHHHGHGGGGFHHFHHHHHHHHF5FHFGGGGEGGGEGFGGHHHHHGBFGHHHFEHGEHHHFGFGEGBGHHHFFGGGGHHHHHFH4FBFFHCGGGF?FGC/GGFGGGGEGG<
@M02034:409:000000000-BFKT7:1:2104:2030:17932 1:N:0:26
AAAGTCGAGGTGCCTAAAGTGGCAACCCAGACTGCGTTTTCTGTTGGTGGTGTAGAGCTTCCTGTAGCCGCATGGCGTTCGTACTTAAATATGGAACTAACCATTCCAATTTTCGCTGTCTCTTATACACATCTCCGAGCCCACGAGAC
+
BBBAAFBBBBBBGGGFFFGFGGGFHGHGGHHCCGFAE?EEHHGHHGC2F1AFF3B5B5EGFGHGFFDB3BE@>EG1E>E1BE2B?GFGHGFFGB33FFBF?E3BEEF?GGDHH4EEF??FGDB33BFFDGFFFHFBD/<BD/G/<<//?
@M02034:409:000000000-BFKT7:1:2104:13085:17941 1:N:0:26
AAAGTCGAGGTGCCTAAAGTGGCAACCCAGACTAAGAAGAATGTTGGTGGTGTAGAGCTTCCTGTAGCCGCATGGCGTTCGTACTTAAATATGGAACTAACCATTCCAATTTTCGCTGTCCTTATACACATCTCCGAGCCCACGAGACCG
+
BBBBAFBBBBAAGGGGGGGGGGGHHHHGGGGEHHHGGGHHHGFHHHHEFEEFHFGEGHHHHHHHHHHHHGGGGGHBEEGFFFGHHHHHHHHHHGDEHHHGHEHGHHGGHHHHHGFGGGGHHHHGHFFHGGGHHHHGGGGGGHGGGGGGGG
@M02034:409:000000000-BFKT7:1:2104:9468:17948 1:N:0:26
AAAGTCGAGGTGCCTAAAGTGGCAACCCAGACTAAGAAGCATGTTGGTGGTGTAGAGCTTCCTGTAGCCGCATGGCGTTCGTACTTAAATATGGAACTAACCATTCCAATTTTCGCTGTCTCTTATACACATCTCCGAGCCCACGAGACC
+
BBCCBFCCCCCBGGGGGGGGGGGHHHHGGHHGHHHHHHGFHHHHHHHEFGEFGGHHHHHHHHHHHHHHHGGGGGHHGGGGGGHHHHHHHHHHHHGHHHHHHHHHHHHGHHHHHHGGGGGHHHGHHHHHGHFHHHHFDGGGGGHGGGGGGC
@M02034:409:000000000-BFKT7:1:2104:5575:17951 1:N:0:26
AAAGTCGAGGTGCCTAAGTGGCAACCCAGACTTCGACGTGTGTTGGTGGTGTAGAGCTTCCTGTAGCCGCATGGCGTTCGTACTTAAATATGGAACTAACCATTCCAATTTTCGCTGTCTCTTATACACATCTCCGAGCCCACGAGACCG
+
A11AAFAADDAAGGGGGCGGGGHBFHGCC0BCGBAH0EAEHFHHE/EAE/BFAG2B1GFEBFFBEGH1EEGFFHAE?FFEECAFGFG1DDGFF111FEFGG1BGHHHHFFGHFGC/EEGHHHHFH2FGHFHFHHHGGGGGGFGC//CFGC
@M02034:409:000000000-BFKT7:1:2104:17022:17955 1:N:0:26
AAAGTCGAGGTGCTAAAGTGGCAACCCAGACTATTTTTTATGTTGGTGGTGTAGAGCTTCCTGTAGCCGCATGGCGTTCGTACTTAAATATGGAACTAACCATTCCAATTTTCGCTGTCTCTTATACACATCTCCGAGCCCACGAGACCG
+
BBBBAFBBBBBBGGGGGGGGGGHHHHGGHHGHHHHHHHGHHHFGHHEGFAFHGHFHHHHFHHHHHHHHFEEEGHCEEGFGGHHHHGFGHGHGGBGHHFHHHHHHHHHHGHHHHGEFGEGHHHHHHGGHHHGHHHHGGFGGGHGGGGGGG?
@M02034:409:000000000-BFKT7:1:2104:18627:17956 1:N:0:26
AAAGTCGAGGTGCCTAAAGTGGCAACCCAGACTATGTTGCTTGTTGGTGGTGTAGAGCTTCCTGTAGCCGCATGGCGTTCGTACTTAAATATGGAACTAACCATTCCAATTTTCGCTGTCTCTTATACACATCTCCGAGCCCACGAGACC
+
CCCCCFCCCCABGGGGGGGGGGGHHHHGGHHGHHHHHHHHHHHHHHHGGGEFGGHGHHHHHHHHHHHHHGGGGGHHGGGGGGGHHHHHHHHHHHGHHHHHHHHHHHHHHHHHHHGGGGGGHHHHFHHHHHGHGHHHGCGGGGHGGGGGGG
@M02034:409:000000000-BFKT7:1:2104:28268:17957 1:N:0:26
AAAGTCGAGGTGCCTAAAGTGGCAACCCAGACTACTACGCCGGTTGGTGGTGTAGAGCTTCCTGTAGCCGCATGGCGTTCGTACTTAAATATGGAACTAACCATTCCAATTTTCGCTGTCTCTTATACACATCTCCGAGCCCACGAGACC
+
BBBABF?ADBBBGGGGGGFFGGGHHHFGGFHGHB35F522AAEEEEE1FEEFHFGFFFHHFGHHFFFHGGG/EEHGGEGFCEGHHHGFHGDHGBEGHHHHFCGGHFHBEGGHHF<EFDDHHGHH2GGGFFFFHHFED@CCFGEGGFGGGF
@M02034:409:000000000-BFKT7:1:2104:29459:17957 1:N:0:26
AAAGTCGAGGTGCCTAAAGTGGCAACCCAGACTAAGAAGAGTGTTGGTGGTGTAGAGCTTCCTGTAGCCGCATGG
+
AAABADA?32ABGGGFGGGGGGFBCHCEEGCFH3GHHGCHFDGGFEFG221AA3F5D5F3FGF5F55EDEE0EAB
@M02034:409:000000000-BFKT7:1:2104:21985:17963 1:N:0:26
AAAGTCGAGGTGCCTAAAGTGGCAACCCATAATAGGGTTGGTGGTGTAGAGCTTCCTGTAGCCGCATGGCGTTCGTACTTAAATATGGAACTAACCATTCCAATTTTCGCTGTCTCTATACACATCTCCGAGCCCACGAGACCGTACTAG
+
BBBBBFBBBBABGGGGGGGGGDGHHHHGFHHFHHFCCGHEGGCEFGA3GAEFFHHEGH5AFFGEEEEEG1>EE1EEBGGF433BGGHHFFCGFG3FG@@FE44FFFG4E/E?/3BFDFFHHFFHHH33?C@<DGGHGGGC/AFGEEDGHF
@M02034:409:000000000-BFKT7:1:2104:12205:17969 1:N:0:26
AAAGTCGAGGTGCCTAAAGTGGCAACCCAGACTTTGAATTGTGTTGGTGGTGTAGAGCTTCCTGTAGCCGCATGGCGTTCGTACTTAAATATGGAACTAACCATTCCAATTTTCGCTGTCTCTTATACACATCTCCGAGCCCACGAGACC
+
ABBCAFCBCCBBGGGGGGGGGGGHHHHGGHHGHHHHHHHHHHHHHHHEGGEFHHHGHHHHHHHHHHHHHGGFGGHHGFGGGGHHHHGHHHGHHHFHHHGHHHHHHHHGHHHHHFGGGGGHHHHHHHHHGHGHHHHHGGGGGGHGGGGGGG
@M02034:409:000000000-BFKT7:1:2104:2291:17972 1:N:0:26
AAAGTCGAGGTGCCTAAAGTGGCAACCCAGACTAAGAAGCATGTTGGTGGTGTAGAGCTTCCTGTAGCCGCGTG
+
ABBBBF3AD@>AFGGGGGGFGGGHHHHGGGHGGHHHCBFFBGHHBFAFA2EA13G5A53A5BBF55B53AA0>>
@M02034:409:000000000-BFKT7:1:2104:26734:17978 1:N:0:26
AAAGTCGAGGTGCCTAAAGTGGCAACCCAGACTTTGCTTTTGGTTGGTGGTGTAGAGCTTCCTGTAGCCGCATGGCGTTCGTACTTAAATATGGAACTAACCATTCCAATTTTCGCTGTCTCTTATACACATCTCCGAGCCCACGAGACC
+
B@BBBFBBBBAAGGGGGGGGFGGHHHHGGHHGHHHHHHHGHHGGGGGGGGEFGHHHGHHHHHHGFGGGGEFEEGHGEEGGGEFGHHGGHGHHHHGFGHHHHHFHEGGHHHGHHFGGGGGDHHHHHGHHFHEHGGFHG?FCGGHEGGGGGF
@M02034:409:000000000-BFKT7:1:2104:17475:17978 1:N:0:26
AAAGTCGAGGTGCCTAAAGTGGCAACCCAGACTCAGCCTCCTGTTGGTGGTGTAGAGCTTCCTGTAGCCGCATGGCGTTCGTACTTAAATATGGAACTAACCATTCCAATTTTCGCTGTCTCTTATACACATCTCCGAGCCCACGAGACC
+
CCCCCFCCCCCCGGGGGGGGGGGHHHHGGHHGHHHHB3BG2AGHHHHGFGEFHHHHHHHHHHHHHHHHHGGGGGHHGGGGGGHHHHGFHHHHHHFGFHHHHHHHHHHHHHHHHHGGGGGGHHHHHHHHHHHHHHGHF/CCGGHGGGGGG?
@M02034:409:000000000-BFKT7:1:2104:6870:18004 1:N:0:26
AAAGTCGAGGTGCCTAAAGTGGCAACCCAGACTAAGTATCCTGTTGGTGGTGTAGAGCTTCCTGTAGCCGCATGGCGTTCGTACTTAAATATGGAACTAACCATTCCAATTTTCGCTGTCTCTTATACACATCTCCGAGCCCACGAGACC
+
AAAAAFBBCCCCGGGGGGGGGGGHHHHGGHGGHFFHGHHHHHGHFFEGFGGFHFHFGGHHHHGHHHHHHGGEGGFCEEGGGEFHHHHHHHHHHG@DGHGGFHGHHHGFFFHHHHGGEEFHEFBHFHFHFGDGHHGHG?@CCFH/C@CFG?
@M02034:409:000000000-BFKT7:1:2104:18754:18006 1:N:0:26
AAAGTCGAGGTGCCTAAAGTGGCAACCCAGACTAATAC
+
A3AAAFABBBAAGGGGBGGGGGGHHHHDGEGFHHGHF5
@M02034:409:000000000-BFKT7:1:2104:6217:18011 1:N:0:26
AAAGTCGAGGTGCCTAAAGTGGCAACCCAGACTAATTCTCATGTTGGTGGTGTAGAGCTTCCTGTAGCCGCATGGCGTTCGTACTTAAATATGGAACTAACCATTCCAATTTTCGCTGTCTCTTATACACATCTCCGAGCCCACGAGACC
+
AABBAFBABBBBGGGGGGGGFGGGHHHGGHHGGHGHHHHHHHGFHHHFGGEFHHHGFGFHHHHHFHHFEEGEGGHGGGGGGGHHGHFFFHHHFH3FFFFGGGFHEHFHHHHHHHGGED<DHFGHFHHFE3FGFGHDE/C?FGHGGC@DGE
@M02034:409:000000000-BFKT7:1:2104:10555:18012 1:N:0:26
AAAGTCGAGGTGCCTAAAGTGGCAACCCAGACTAGTCAGAGTGTTGGTGGTGTAGAGCTTCCTGTAGCCGCATGGCGTTCGTACTTAAATATGGAACTAACCATTCCAATTTTCGCTGTCTCTTTTACACATCTCCGAGCCCACGAGACC
+
BBBBBFBBBBBBGGGGGFGGGGGGHHHGGHHGHHF5EADFHHHHHEHAAEEEA3G5BD3F5FGGHFGBEEEAFGA1>B>FEE2F?EFD3BGFFB33BEGH313B34F4?BFHH4E?EG/F?GGB4BGFHF2?GDGBF?BBDFEF@/</??
@M02034:409:000000000-BFKT7:1:2104:27492:18018 1:N:0:26
AAAGTCGAGGTGCCTAAAGTGGCAACCCAGACTCCGCCTCAGGTTGGTGGTGTAGAGCTTCCTGTAGCCGCATGGCGTTCGTACTTAAATATGGAACTAACCATTCCAATTTTCGCTGTCTCTTATACACATCTCCGAGCCCACGAGACC
+
AABAAFAABBABGFBG4GFBGFFFHHGFGHHGHGHGGGG23FFFGFE1AE1BAFGFDDDHDGHHHHHGHGCFEE11>BEEF?BFGHBGGHHGFF3@EGE33E3FDGFEHFBGF4EC?E/B3BFGB3GGGF2?FDGDDB/?/FCA<>@EE>
@M02034:409:000000000-BFKT7:1:2104:18738:18019 1:N:0:26
AAAGTCGAGGTGCCTAAAGTGGCAACCCAGACTAATACGAATGTTGGTGGTGTAGAGCTTCCTGTAGCCGCATGGCGTTCGTACTTAAATATGGAACTAACCATTCCAATTTTCGCTGTCTCTTATACACATCTCCGAGCCCACGAGACC
+
CCCCCFCCCCABGGGGGGGGGGGHHHHGGHHGGGFFGGFD2F3BDG22AEEFHFGAFBFGEHHHHFEFGFG?EEH1EEEGGABEGHHHHHGHHFBDGGHHHEGGFHG4GG3GGEEGGEEGBGFHEFFDHFFFH3F2<</<<FHE@D?/DF
@M02034:409:000000000-BFKT7:1:2104:4671:18026 1:N:0:26
AAAGTCGAGGTGCCTAAAGTGGCAACCCAGACTATGGCGCTTGTTGGTGGTGTAGAGCTTCCTGTAGCCGCATGGCGTTCGTACTTAAATATGGAACTAACCATTCCAATTTTCGCTGTCTCTTATACACATCTCCGAGCCCACGAGACC
+
CCCCCFCCCBBCGGGGGGGGGGGHHHHGGHHGGFDGHHGGCGGFHHHGFFFFGGGFHHHHHHHHHHHHGGGGGGHGGFGGGGFHHHHGHHHHGHDFHHHHHHGHHHGFHHHHHGGGGD/GHHHHFHHBHHHHHGHHG?DGGGGGGGGGGE
@M02034:409:000000000-BFKT7:1:2104:24943:18026 1:N:0:26
AAAGTCGAGGTGCCTAAAGTGGCAACCCAGACTTGTTTTGGGGTTGGTGGTGTAGAGCTTCCTGTAGCCGCATGGCGTTCGTACTTAAATATGGAACTAACCATTCCAATTTTCGCTGTCTCTTATACACATCTCCGAGCCCACGAGACC
+
AAABAFABBBAAGGGGGFGGGGFHHHGEGDHFHHHHHHHHGFGEGGGGFFEFGFGHHHHHGGHHGGHDHEGEGGHGEGGFGGCHGHGGHHDGHGEDHHDCF?3GHGGEGGHHHGGGGGDBDHFFGHHFEFBG2D@GDDGGGGGGG/@EGE
@M02034:409:000000000-BFKT7:1:2104:2805:18034 1:N:0:26
AAAGTCGAGGTGCCTAAAGTGGCAACCCAGACTACTGTTGATGTTGGTGGTGTAGAGCTTCCTGTAGCCGCATGGCGTTCGTACTTAAATATGGAACTAACCATTCCAATTTTCGCTGTCTCTTATACACATCTCCG
+
BBBBBFAABBBBGGGFFGGFGGGHHHHGGHHGHFHHH5FH5GHHHHEAF2EFGDF5BABA5FEF5ABAFEE0EEF1EE@EEB2FFGHG34F@F333FEHF3?3BB4F44B?GG4EAE/?BBDF?44FDG32BF3F2?
@M02034:409:000000000-BFKT7:1:2104:10935:18036 1:N:0:26
AAAGTCGAGGTGCCTAAAGTGGCAACCCAGACTAAGTTGCCGGTTGGTGGTGTAGAGCTTCCTGTAGCCGCATGGCGTTCGTACTTAAATATGGAACTAACCATTCCAATTTTCGCTGTCTCTTATACACATCTCCGAGCCCACGAGACC
+
BBBBBFBBBB?AGGGGFGGGGFGFGGFFGHHFHHHHHFHHHGGEFGGGFEEFFFHFGFHHHHHFGFHHGEGFGGHGGEGGGFFHHHFFHHHHHHGFHHFFHHHHFHHBHHHHHHGGGGGGHFFHFHGFEGFGHHGHG??BCFHACDFGAC
@M02034:409:000000000-BFKT7:1:2104:14209:18037 1:N:0:26
AAAGTCGAGGTGCCTAAAGTGGCAATCCAGACTCAGAATGCTGTTGGTGGTGTAGAGCTTCCTGTAGCCGCATGGCGTTCGTACTTAAATATGGAACTAACCATTCCAATTTTCGCTGTCTCTTATACACATCTCCGAGCCCACGAGACC
+
>AA?AFAABD>AGGGGFFGFGGGFFHGHHHFFGHHHHHHHHHHHHHFEFGGFEGHGHHHHHHHHGHHHGGGFGGHHGGGGGEHHGHHHGHHHHHBDEFFFHEFGHHGFFHHHHFGGGGGFHHHHGHGHEGFHFHEHGCCFGGGF?BFGGE
@M02034:409:000000000-BFKT7:1:2104:25186:18037 1:N:0:26
AAAGTCGAGGTGCCTAAAGTGGCAACCCAGACTCAGCGTTGTGTTGGTGGTGTAGAGCTTCCTGTAGCCGCATGGCGTTCGTACTTAAATATGGAACTAACCATTCCAATTTTCGCTGTCTCTTATACACATCTCCGAGCCCACGAGACC
+
CCCCBFCCCCBCGGGFGGGGGGGHHHHGGHHGHHHHGGGGGGEGHHHFGGEFHHHHHHHHHHHHHHHHHGGGGGHHGGGGGGHHHHHHHHHHHHHHHHHHHGHHHHHHHHHHHFGGGGGHHHHHGHHFHHGHHHHHFCGGGGHGGGGGGE
@M02034:409:000000000-BFKT7:1:2104:4400:18044 1:N:0:26
AAAGTCGAGGTGCCTAAAGTGGCAACCCAGACTAATCAGCATGTTGGTGGTGTAGAGCTTCCTGTAGCCGCATGGCGTTCGTACTTAAATATGGAACTAACCATTCCAATTTTCGCTGTCTCTTATACACATCTCCGAGCCCACGAGACC
+
BBBBBFBBBBAACGGGGGDFGGGHHHHGGHGFFHHHHHHHHHHHHHFBFEEFHHHHGGHHHHHDFGHFHEEFGGHHGGGGGGHHHHHHHHHHHHFHHHGHHHHHHHHHHHHHHHFGGGEHHHHHHHHHFHHHHHHHGCCGGGHGGGGGGE
@M02034:409:000000000-BFKT7:1:2104:15187:18047 1:N:0:26
AAAGTCGAGGTGCCTAAAGTGGCAACCCAGACTTCGGTTCAGGTTGGTGGTGTAGAGCTTCCTGTAGCCGCATGGCGTTCGTACTTAAATATGGAACTAACCATTCCAATTTTCGCTGTCTCTTATACACATCTCCGAGCCCACGAGACC
+
BBBCCFCCBCCBGGGGGGGGGGGHHHHGGHHGHHHGGFGGHHGGHHGEFEGFHGHFHHHHHGHHHHHHGGGGGGHHGGGGGGHHHHHHHHHHHHHFGHFFGGGGHHGFHHHHHHGGGGGHGGHHFFGHEGHHHHHHC@FGGGHG?CGGGF
@M02034:409:000000000-BFKT7:1:2104:10922:18049 1:N:0:26
AAAGTCGAGGTGCCTAAAGTGGCAACCCAGACTAAGTTGCCGGTTGGTGGTGTAGAGCTTCCTGTAGCCGCATGGCGTTCGTACTTAAATATGGAACTAACCATTCCAATTTTCGCTGTCTCTTATACACATCTCCGAGCCCACGAGACC
+
CCCCBFCCCCCCGGGGGGGGGGGHHHHGGHHGHHHHGHH5GGGGGGGGFGEFHHHHHHHHHHHHGHHHHGGGGGHHGGGGGGHHHHHHGHHHHHHFHHHHHHGHHHHHGHHHHHGGGGGHHHGHGHFHHHHHHHHHFBGGGGHGGGGGGF
@M02034:409:000000000-BFKT7:1:2104:13817:18054 1:N:0:26
AAAGTCGAGGTGCCTAAAGTGGCAACCCAGACTGGGGTGGGGGTTGGTGGTGTAGAGCTTCCTGTAGCCGCATGGCGTTCGTACTTAAATATGGAACTAACCATTCCAATTTTCGCTGTCTCTTATACACATCTCCGAGCCCACGAGACC
+
ABACAFBBCCBCGGGGGGGGGFGHHHHGFHHGHHHHGAEEGGGEFGGEFFEFGGHGHHHHHHHGHHHHHGGGGEHGGEGGFEBGHHHHHHHHHHFHGHHHHHHHHHHFHHHHHHGGGGGHGHHHHHHHGFHHHHHHGCGGGGHGGGGGGC
@M02034:409:000000000-BFKT7:1:2104:14202:18054 1:N:0:26
AAAGTCGAGGTGCCTAAAGTGGCAATCCAGACTCAGAATGCTGTTGGTGGTGTAGAGCTTCCTGTAGCCGCATGGCGTTCGTACTTAAATATGGAACTAACCATTCCAATTTTCGCTGTCTCTTATACACATCTCCGAGCCCACGAGACC
+
CCCCCFCCCCCCGGGGGGGGGGGHHFHHHHHGH333FGH55DGGHHHGGGEGHHHHHHHHHHHHGHHHHGGGGGHHGGGGGGHHHHHHHHHHHHHHHHHHHHHHHHHHHHHHHGGGGGGHHHHHHHHHGHHHHHHHGDFGGGHGGCGGG?
@M02034:409:000000000-BFKT7:1:2104:25278:18058 1:N:0:26
AAAGTCGAGGTGCCTAAAGTGGCAACCCAGACTGCGGTTGGGGTTGGTGGTGTAGAGCTTCCTGTAGCCGCATGGCGTTCGTACTTAAATATGGAACTAACCATTCCAATTTTCGCTGTCTCTTATACACATCTCCGAGCCCACGAGACC
+
AABBAFABD2>AFGGGGGG6EFGHGFHGGHHGHGHGGEEEGFGEEEEEFEAFCFGHFFHFGEHGGFGFGEEGGGHGFGGGGGHHHHHHHGHHHGHFHHFFF0EGBGHFHHHHEHGFDDGHHGHGGHFHGBBGCG2F?@/@DGHGGGGCDF
@M02034:409:000000000-BFKT7:1:2104:4461:18060 1:N:0:26
AAAGTCGAGGTGCCTAAAGTGGCAACCCAGACTGGGACTGGGGTTGGTGGTGTAGAGCTTCCTGTAGCCGCATGGCGTTCGTACTTAAATATGGAACTAACCATTCCAATTTTCGCTGTCTCTTATACACATCTCCGAGCCCACGAGACC
+
BAAABFABBB2AGGGGGGGGGFGGHHHF2CGGHFAFBFFFEEEEE0EFFGAFAFH5GHFHBGHFFDE5BEEGGGHHGGGFEGFGGHHDHHGEFF33EGDGHHGHHHHHFFGHHHGGGFE2FGHHHHGB3FGFBFHHF@GFC/GEC/<<CA
@M02034:409:000000000-BFKT7:1:2104:3723:18062 1:N:0:26
AAAGTCGAGGTGCCTAAAGTGGCAACCCAGACTGGTGCTCGGGTTGGTGGTGTAGAGCTTCCTGTAGCCGCATGGCGTTCGTACTTAAATATGGAACTAACCATTCCAATTTTCGCTGTCTCTTATACACATCTCCGAGCCCACGAGACC
+
BBBBBFBABBBBGGG5AFGGGGGHGHHGGFAFHFHGHHHHGGGHGGGAFEAFGFHEFFGGGHHHHHHGHFG?EEH1EFGGGFGHFGFGFGHGGHBEFGFHBF3FHHGGHFGHHHE?FEDHHFHHDGDHFGGHGHFGDCCG?GHFCCFGGG
@M02034:409:000000000-BFKT7:1:2104:3747:18065 1:N:0:26
AAAGTCGAGGTGCCTAAAGTGGCAACCCAGACTGGTGCTCGGGTT
+
AAAAAFAA@DAAG1FACBFEGFGFFFGGGGFGH1GGFGFHGCE/B
@M02034:409:000000000-BFKT7:1:2104:26506:18076 1:N:0:26
AAAGTCGAGGTGCCTAAAGTGGCAACCCAGACTGCTAATGATGTTGGTGGTGTAGAGCTTCCTGTAGCCGCATGGCGTTCGTACTTAAATATGGAACTAACCATTCCAATTTTCGCTGTCTCTTATACACATCTCCGAGCCCACGAGACC
+
AAABAFBBBBBBGGGGGFGFGGGHHHHGGHHGHHHHHHHHHHHHHHGGFGGGHHHFHHHHHHHHHHHFHGGEGGHHEGGGGGHHHHHGHHHHHGGFHHGFHGHFHGHHFHHHHGGGGGGGHFHHFGHHFHFFGFGFGD?CCFHGGGGGGF
@M02034:409:000000000-BFKT7:1:2104:8094:18088 1:N:0:26
AAAGTCGAGGTGCCTAAAGTGGCAACCCAGACTAATCCGGAGGTTGGTGGTGTAGAGCTTCCTGTAGCCGCATGGCGTTCGTACTTAAATATGGAACTAACCATTCCAATTTTCGCTGTCTCTTATACACATCTCCGAGCCCACGAGACC
+
BCCCCFCCCCBCGGGGGGGGGGGHGHHGGGHGH33D35B22AEFHHGGGGGFHHHFGHHHHHHHHHHGHGGGGGHGGEGGFFGHHHFGHHFHHHDDHHHHGHFHGHGHBGHHHHGGGDCFHHHHHHHHHHHHGHHGG/@@CEFGCGFFGG
@M02034:409:000000000-BFKT7:1:2104:26538:18089 1:N:0:26
AAAGTCGAGGTGCCTAAAGTGGCAACCCAGACTAGGCTGCCTGTTGGTGGTGTAGAGCTTCCTGTAGCCGCATGGCGTTCGTACTTAAATATGGAACTAACCATTCCAATTTTCGCTGTCTCTTATACACATCTCCGAGCCCACGAGACC
+
CABCCFCABCBCGGGGGGGGGGGHHHHGGHHGHGBGH3G2FGHHHHHGGGEFHHHHHHHHHHHHGHHHHGGGGGHHGGGGFGHHHHHHHHHHHHHHGGHHHHGHHHHHHHHHHHGGGGGFHHHHHHHHHHHGHHGFDB@CGGHGG?FGGA
@M02034:409:000000000-BFKT7:1:2104:19090:18089 1:N:0:26
AAAGTCGAGGTGCCTAAAGTGGCAACCCAGACTACTTTTATGGTTGGTGGTGTAGAGCTTCCTGTAGCCGCATGGCGTTCGTACTTAAATATGGAACTAACCATTCCAATTTTCGCTGTCTCTTATACACATCTCCGAGCCCACGAGACC
+
CCCCCFCCCCCBGGGGGGGGGGGHHHHGGHGGHHHHHHHHHHHHHGGGGGEFHHHHHHHHHHHHHHHHHGGGGGHHGGGGGGFHHHHHHHHHHHGFHHGHHHHHHGHHHGHHHHGGGGGGHGHHGHHGHHHHHHHHG@?DGGHGGGGGGE
@M02034:409:000000000-BFKT7:1:2104:15897:18090 1:N:0:26
AAAGTCGAGGTGCCTAAAGTGGCAACCCAGACTAAGCGGAAGGTTGGTGGAGTAGAGCTTCCTGTAGCCGCATGGCGTTCGTACTTAAATATGGAACTAACCATTCCAATTTTCGCTGTCTCTTATACACATCTCCGAGCCCACGAGACC
+
AAAA>DAADDAAFGBEFGG6GGGHGDHGDEGFGGHHGGG2EEFFGHABFF1ABAFDG5BBGFHHHFHEFEC@EEG1EE?FF>11?FBFGH44B333FEGCE0GEFBD4BE?GFDEEE<CFGFFF1DGFBF1<@FF1?/</>F/<<<@..<
@M02034:409:000000000-BFKT7:1:2104:22123:18092 1:N:0:26
AAAGTCGAGGTGCCTAAAGTGGCAACCCAGACTCTGAGTCGGGGTG
+
CCCCBFCCCCCCGGGGGGGGGGGHHHHGGHHGH3G55DF52A220A
@M02034:409:000000000-BFKT7:1:2104:26514:18093 1:N:0:26
AAAGTCGAGGTGCCTAAAGTGGCAACCCAGACTGCTAATGATGTTGGTGGTGTAGAGCTTCCTGTAGCCGCATGGCGTTCGTACTTAAATATGGAACTAACCATTCCAATTTTCGCTGTCTCTTATACACATCTCCGAGCCCACGAGACC
+
BCCCCFABCBABGGGGGGGGGGGHHHHGGGGFHC35FDHDDGHHFHHGCEFGHHHDFGHGHHHHDFGFGEGFGGHEEEGGEFFHHHFHHHHHHHEBGHHHCA3FFFHBFGGHHFGGDFGEHGBGDFFHHFFGGGGFF?FCCCHEC/AEGE
@M02034:409:000000000-BFKT7:1:2104:16633:18093 1:N:0:26
AAAGTCGAGGTGCCTAAAGTGTCAACCCAGACTGGTAAGATTGTTGGTGGTGTAGAGCTTCCTGTAGCCGCATGGCGTTCGTACTTAAATATGGAACTAACCATTCCAATTTTCGCTGTCTCTTATACACATCTCCGAGCCCACGAGACC
+
A@ABBFAABBAAGGGGGFGFGGHFDHHFAGFAFHD5DFDHHHHHHFHGFG2BBFGAGHFGFHHHHHFDGAEGGGHHGGGGEGHHHHGGHGFGHHBEFG3FFHHHFGHHHGHHHFFFGGGEFHHHHF4BEH3B233DC/D?/FHGGGGG/<
@M02034:409:000000000-BFKT7:1:2104:2270:18097 1:N:0:26
AAAGTCGAGGTGCCTAAAGTGGCAACCCAGACTACGTTTACGGTTGGTGGTGTAGAGCTTCCTGTAGCCGCATGGCGTTCGTACTTAAATATGGAACTAACCATTCCAATTTTCGCTGTCTCTTATACACATCTCCGAGCCCACGAGACC
+
AABBBFBBBBBAGGGGGGGGGGFHGHHGGHGGHH32BBBA5FEGFGGGGGGGHFHEFGHHHHHHHHHGFGGFGGHGGGGGGGFHHHHFFHHHHH3BFGHGFFGHHHHHFGGHHHGGGGGFGHHHGHGHGBGFHHHFG/@CDGHGGCFGGF
@M02034:409:000000000-BFKT7:1:2104:6442:18103 1:N:0:26
AAAGTCGAGGTGCCTAAAGTGGCAACCCAGACTGGGCCTACGGTTGGGGGTGTAGAGC
+
CCCCBFCCCCCCGGGGGGGGGGGHFHHGGHH2AFEA2AF3AAEGFF?0A0E003D555
@M02034:409:000000000-BFKT7:1:2104:26528:18104 1:N:0:26
AAAGTCGAGGTGCCTAAAGTGGCAACCCAGACTAGGCTGCCTGTTGGTGGTGTAGAGCTTCCTGGAGCCGCATGGCGTTCGTACTTAAATATGGAACTAACCATTCCAATTTTCGCTGTCTCTTATACAAATCTCGG
+
AA3A3BAA?>A4EFBFEGGFGGEHHHHGGGHGCHBGCAFE2FBBBF2EABB1BBGFGFFHDGBG32BFEEGEEDFAEB>?E>BGFHFG3B44GGD3BGBGEHBG3FGHHHFFBGGG?EG3FFHHBFFHG1B?1B10?
@M02034:409:000000000-BFKT7:1:2104:29024:18107 1:N:0:26
AAAGTCGAGGTGCCTAAAGTGGCAACCCAGACTCCGGATCCGGTTGGTGGTGTAGAGCTTCCTGTAGCCGCATGGCGTTCGTACTTAAATATGGAACTAACCATTCCAATTTTCGCTGTCTCTTATACACATCTCCGAGCCCACGAGACC
+
BBBBBFABBBABGGGGGGGFGFGGHHGFGHHGHHHGGFGG2GGFGGGEFDEFHHHHHHHHHHHGGHHGHGGGGGHHGGGGGGHGHGGHEHGHHHHHFGHFFHHHGHFGFHGHHBFGGFGFFHHHHHGHFGGHGHFHG/@CGGHGGGGGGG
@M02034:409:000000000-BFKT7:1:2104:29296:18116 1:N:0:26
AAAGTCGAGGTGCCTAAAGTGGCAACCCAGAATATGCAGGTTGTTGAGG
+
AAAAAF@A@D1AG1AFGFGFGGGHFAFECEE0FGGF22AF0BFF/G21B
@M02034:409:000000000-BFKT7:1:2104:3204:18117 1:N:0:26
AAAAGTCGAGGTGCCTAAAGTGGCAACCCAGACTGGGATTTCTGTTGGTGGTGTAGAGCTTCCTGTAGCCGCATGGCGTTCGTACTTAAATATGGAACTAACCATTCCAATTTTCGCTGTCTCTTATACACATCTCCGAGCCCACGAGAC
+
AAA?AFF1>D@AGGFDGGDGFEBCGHHHGGHHGHFCHAFHFB2FGHFEEFEEFHFGDGHHFDFEHFGDDBBA>EEF0>EFFEEHHHHEHGHHHGH1FGGFFFHHHFHGDBBGGHFEEEGGHFHHHHHHHEHHFGGDDCCGGBFHGGGGGC
@M02034:409:000000000-BFKT7:1:2104:24377:18118 1:N:0:26
AAAGTCGAGGTGCCTAAAGTGGCAACCCAGACTCAGCAGTCGGTTGGTGGTGCAGAGCTTCCTGTAGCCGCATGGCGTTCGTACTTAAATATGGAACTAACCATTCCAATTTTCGCTGTCTCTATACACATCTCCGAGCCCACGAGACCG
+
ABBBADABBBAAGGGGGGGGGGGHHHHGGHGGHHGGHHHBGGGGGGGEGGEFHHHHGHHHHHHHHHHHHGGGGGHHGGGGGGGGHHGGHHFGFHHGHHHHHHHHHGGHDFGHHGGGGGGHHHHHFFFHBGHHHGFGC?CFGHGGGGGGGF
@M02034:409:000000000-BFKT7:1:2104:21271:18125 1:N:0:26
AAAGTCGAGGTGCCTAAAGTGGCAACCCAGACTGAGAAGGATGTTGGTGGTGTAGAGCTTCCTGTAGCCGCATGGCGTTCGTACTTAAATATGGAACTAACCATTCCAATTTTCGCTGTCTCTTATACACATCTCCGAGCCCACGAGACC
+
CCCCCFCBBCCCGGGGGGGGGGGHHHHGGHHGHGAFGDBC2FGHEHEA22EAA3D5A53B5FEFEBF5BEE0EEC1>?>FEE2?FGHFGGHD@B33BFGH303B?4B4DGBHF4/?ED/3BFF44?FFFBD2GFHGE/<D/CHGG/@GGC
@M02034:409:000000000-BFKT7:1:2104:23341:18125 1:N:0:26
AAAGTCGAGGTGCCTAAAGTGGCAACCCAGACTGTGTTTATGGTTGGTGGTGTAGAGCTTCCTGTAGCCGCATGGCGTTCGTACTTAAATATGGAACTAACCATTCCAATTTTCGCTGTCTCTTATACACATCTCCGAGCCCACGAGACC
+
BBBBBFBBBBBBGGGGGGGGGGGHHHHGGHHGGHHFBFGHFHHHFFAAAEEA13G5EAFCFGDFB5F5AEECGEC1>?EFEE2?FGHD3FG4EF33FCHH303BF4FBFGFHBBEEDEEHHHHHDB3G3FGCHGGEC@/>DGEFC@@GDA
@M02034:409:000000000-BFKT7:1:2104:28411:18130 1:N:0:26
AAAGTCGAGGTGCCTAAAGTGGCAACCCAGACTATTAGGAATGTTGGTGGTGTAGAGCTTCCTGTAGCCGCATGGCGTTCGTACTTAAATATGGAACTAACCATTCCAATTTTCGCTGTCTCTTATACACATCTCCGAGCCCACGAGACC
+
CCBCCFBABCAAGGGGGFFFGGGHHHHGGHHFHHHHHHHHGHHFHHHEFGEFAFGFHHHHGHHHFGHGFEEEGGHGFFGFEFFHHHGGHHHHHHFDFGFFFGFHHHHHHHHHHHFDGGGFFHHHGHHHEFFHGGGFG?FDGGHGGGGGGA
@M02034:409:000000000-BFKT7:1:2104:25275:18131 1:N:0:26
AAAGTCGAGGTGCCTAAAGTGGCAACCCAGACTCCGGAGAAGGTTGGTGGTGTAGAGCTTCCTGTAGCCGCATGGCGTTCGTACTTAAATATGGAACTAACCATTCCAATTTTCGCTGTCTCTTATACACATCTCCGAGCCCACGAGACC
+
CCCCCFBCCCCBGGGGGGGGGGGHHHHGGHHGHHGEGFEEFHHGGHGFGGGFGHHHGHHHHHHHHGHHHGGEGGHGGGGGGGGHHHFHHHHHHHBFHHGHGHHHHHGHHHHHHHGGGGGHHHHHDFFHFHFHFGGHC?CCGEHGGGGGGC
@M02034:409:000000000-BFKT7:1:2104:24379:18136 1:N:0:26
AAAGTCGAGGTGCCTAAAGTGGCAACCCAGACTCAGCAGTCGGTTGGTGGTGCAGAGCTTCCTGTAGCCGCATGGCGTTCGTACTTAAATATGGAACTAACCATTCCAATTTTCGCTGTCTCTATACACATCTCCGAGCCCACGAGACCG
+
BBBBBFBBBBABGGGGGGGGGFGHGHHGGFHGGGHHCGHGGGGEFGGEFFEFEHGGHHHHHHHFGHHHHGGGGGHHGGGGGGHHHHHHFHHHHHGHHHHHHHHHHHHHHHHHHHGGGGGHHGHHHHHHHFHFGFFBBDGGGGGGGGGGGG
@M02034:409:000000000-BFKT7:1:2104:20720:18137 1:N:0:26
AAAGTCGAGGTGCCTAAAGTGGCAACCCAGACTTAGACGGATGTTGGTGGTGTAGAGCTTCCTGTAGCCGCATGGCGTTCGTACTTAAATATGGAACTAACCATTCCAATTTTCGCTGTCTCTTATACACATCTCCGAGCCCACGAGACC
+
BBAABBBBDBBAFGGFGBFBGGGHHFHGGGHGHHHHHHGGFEEFGFHEFGAFHFGDGGHHHHHHFHHFHEGEGFGFEEEFFEGFGHGGHHGHHFEBEGGHHFGH3GGFGHGHHFEEGGGGHHGH3GHGHFDHHFFFD@CFGGHGGCFDEF
@M02034:409:000000000-BFKT7:1:2104:7224:18138 1:N:0:26
AAAGTCGAGGTGCCTAAAGTGGCAACCCAGACTAATGAGCATGTTGGTGGTGTAGAGCTTCCTGTAGCCGCATGGCGTTCGTACTTAAATATGGAACAACCATTCCAATTTTCGCTTTCTTATACACATCCCGAGCCCACGAGACCGTAC
+
ABBBAFBBCCCCGGGGGGGGGGGHHHHGGHHGHHHHHHHHHHHHHHGGFGFGGHGDEHFHGHHHHHHFFEGGGGGFEEEFFFCGFFHGHHHHHG3DGGHHEEGHHFHDGHHHHGEGHGHHHHHHEHHHHGHHGGGGGEHGGCCDGGGDGA
@M02034:409:000000000-BFKT7:1:2104:24064:18141 1:N:0:26
AAAGTCGAGGTGCCTAAAGTGGCAACCCAGACTATTAAGAAGGTTGGTGGTGTAGAGCTTCCTGTAGCCGCATGGCGTTCGTACTTAAATATGGAACTAACCATTCCAATTTTCGCTGTCTCTTATACACATCTCCGAGCCCACGAGACC
+
AAAAADAA111AFGGBEGGBAGGHHGCEAEFGHGHHHHHHB0FBBBEEFABBA1DGHFGHHHHHFDGGFGGGEFHAFEEGGEFHHHHF1GFGG11B1EF1FABHFHBFDGFHHFEFGF/BGEHG1BGHB1<FGHFH/>@CB?/FCGCF?E
@M02034:409:000000000-BFKT7:1:2104:28396:18144 1:N:0:26
AAAGTCGAGGTGCCTAAAGTGGCAACCCAGACTATTAGGAATGTTGGTGGTGTAGAGCTTCCTGTAGCCGCATGGCGTTCGTACTTAAATATGGAACTAACCATTCCAATTTTCGCTGTCTCTTATACACATCTCCGAGCCCACGAGACC
+
AABB3BAABDABGGGFFFFFFGGGHHHG2FHGHHHHBFBGDFGFGGEFCGGG1BGGHBGEAGFGFFHBFDGFGCACEAEGGFHHGHHHHFFGHBG3FGFB3AE3FFFFGHHEHFFGF?EGGFHGBHFFBGDGHGE2A/>?<?/</B/AD?
@M02034:409:000000000-BFKT7:1:2104:24503:18147 1:N:0:26
AAAGTCGAGGTGCCTAAAGTGGCAACCCAGACTATGAATACGGTTGGTGGTGTAGAGCTTCCTGTAGCCGCATGGCGTTCGTACTTAAATATGGAACTAACCATTCCAATTTTCGCTGTCTCTTATACACATCCCGAGCCCACGAGACCG
+
AABAADAA?DBBGGGFGGGGGGGHHHGGGHHGHHHGHGHHHGEFFEGGGGDFHFHHHHHHHHHHHHFFHGGEEFHECGGGGGHGHHGGFHFHHEGFHG?CBGGGHFFHHHHHHGEGGCGFHGGHFGFFFHHHGEGD<BDGFHGGG?FGGG
@M02034:409:000000000-BFKT7:1:2104:27818:18149 1:N:0:26
AAAGCGAGGTGCCTAAAGTGGCAACCCAGACTTGGGAGGATGTTGGTGGTGTAGAGCTTCCTGTAGCCGCATGGCGTTCGTACTTAAATATGGAACTAACCATTCCAATTTTCGCTGTCTCTTATACACATCTCCGAGCCCACGAGACCG
+
A@AAAAABBAABGGBFFFFGF2BGHHGDEG2AGHHGHGGGCGGHEFAFDAFBFFEG5FGGFHGGFGDAE>EGGHFE1>?BBFEGFHFGGFGGFGDFCFGF03FGHDF4GHHHGE/EE?BGFHGHHHHF2FBGGDFGCF/BCCF@CF?/.>
@M02034:409:000000000-BFKT7:1:2104:25263:18149 1:N:0:26
AAAGTCGAGGTGCCTAAAGTGGCAACCCAGACTCCGGAGAAGGTTGGTGGTGTAGAGCTTCCTGTAGCCGCATGGCG
+
A?AB>DAADAABGGGFGGGBGGFHGHHEFFGGHHHF22AEEGFCBGGA1?B1FEGFEG3F5FFGG5B5DAE?EE11>
@M02034:409:000000000-BFKT7:1:2104:11632:18152 1:N:0:26
AAAGTCGAGGTGCCTAAAGTGGCAACCCAGACTCAGATGGCGGTTGGTGGTGTAGAGCTTCCTGTAGCCGCATGGCGTTCGTACTTAAATATGGAACTAACCATTCCAATTTTCGCTGTCTCTTATACACATCTCCGAGCCCACGAGACC
+
BBBBBFBBBBBAGGGGGGGFGGGHHHHGGHHGHHHHHHHHHGGGGGGGGGGGHGHFHGHHHHHHHHHHHGGGGGHHGGGGGGFHHHHHHHGHHHHHGHGGHHHHHHHHHHHHHFGGGGGHGFHHFHHHHHEHHHHFGCGGGGHGGGGGGF
@M02034:409:000000000-BFKT7:1:2104:17173:18152 1:N:0:26
AAAGTCGAGGTGCCTAAAGTGGCAACCCAGACTCGGAAGCAGGTTGGTGGTGTAGAGCTTCCTGTAGCCGCATGGCGTTCGTACTTAAATATGGAACTAACCATTCCAATTTTCGCTGTCTCTTATACACATCTCCGAGCCCACGAGA
+
AAAAAFBABBBBGGGFGGCBGFFHHAGEFDHGHHGGGGCHBCEBFGGEFGEFE3GDGHHHHHHHGHHHHGGGGDHFEFGGGFGHHHHFHHGHHFGFCGFFGAGFG4EDHGHHHEEDGDGBFFGH?FBGFH22CGDDE@?CGGHGG//?
@M02034:409:000000000-BFKT7:1:2104:3850:18160 1:N:0:26
AAAGTCGAGGTGCCTAAAGTGGCAACCCAGACTTATCCTTCTGTTGGTGGTGTAGAGCTTCCTGTAGCCGCATGGCGTTCGTACTTAAATATGGAACTAACCATTCCAATTTTCGCTGTCTCTTATACACATCTCCGAGCCCACGAGACC
+
AABABFBADDAAFGGGG4BBGGGFHHHGGCHGHGHHHHFHHHFGGFFE2EEFHHHFGHHHHFFHHGHHHGGGEGHEFGGGFFFHHHGFBGBGGGFHBHFHHHDFHHHHFGHHHFEGG/?DGFHFGHFHFFFHGHB?C/</BFEF//<CFA
@M02034:409:000000000-BFKT7:1:2104:24052:18160 1:N:0:26
AAAGTCGAGGTGCCTAAAGTGGCAACCCAGACTAATACGAAGGTTGGTGGTGTAGAGCTTCCTGTAGCCGCATGGCGTTCGTACTTAAATATGGAACTAACCATTCCAATTTTCGCTGTCTCTTATACACATCTCCGAGCCCACGAGACT
+
ABCCAFBCCCCCGGGGGGGFGGGHHHHGGHHGHH3FG5AFAEEGDGCEE?EGGBGEFBGHDGGHAAGEGFG0EEG1@EGGGEFGEHHHHHHHHGF3FHHHFGBGHFGFGGGHHFEGGEGGHHHH?HHHHFHHHFHGF><BDEFGD@</E<
@M02034:409:000000000-BFKT7:1:2104:21340:18164 1:N:0:26
AAAGTCGAGGTGCCTAAAGTGGCAACCCAGACTAGTCATACGGGTGGGGGTGTAGAGC
+
CCCBBFCCCCCCGGGGGGGGGGGHHHHGGHHGHB3D55FG5F22AE00AAE@>3D5@5
@M02034:409:000000000-BFKT7:1:2104:18114:18165 1:N:0:26
AAAGTCGAGGTGCCTAAAGTGGCAACCCAGACTAAGTGGCAGGTTGGTGGTGTAGAGCTTCCTGTAGCCGCATGGCGTTCGTACTTAAATATGGAACTAACCATTCCAATTTTCGCTGTCTCTTATACACATCTCCGAGCCCACGAGACC
+
BBBBBFBBBBABGGGGFGGGGFGHHHHGGGHGHHFGBEGGCEEFGHGFFEEFGFHFGHHGHHHHHHHHHGGGGGHHGEFFGEGHHHGFHFFHHFFFHHGHHHHHHHHHHHHHHHGGGGGHGHHHHHHHHGHHHHHB??DCGGHGGGGGGG
@M02034:409:000000000-BFKT7:1:2104:24511:18166 1:N:0:26
AAAGTCGAGGTGCCTAAAGTGGCAACCCAGACTATGAATACGGTTGGTGGTGTAGAGCTTCCTGTAGCCGCATGGCGTTCGTACTTAAATATGGAACTAACCATTCCAATTTTCGCTGTCTCTTATACACATCCCGAGCCCACGAGACCG
+
BBBBAFBADDABGGGGGFGAFFGFHHHDFGHGHHHFFHHHHDEGFGGEFFEFFFHGHHHHHHHFFGHGHGCFGGHEEEEEEECGHHFBHHGHHHGGHHFGHHGHHHGGHHHHHHGGDGGGHHHHHHHHFHFHHCGFFGGGGHGGGGGCFC
@M02034:409:000000000-BFKT7:1:2104:17183:18168 1:N:0:26
AAAGTCGAGGTGCCTAAAGTGGCAACCCAGACTCGGAAGCAGGTTGGTGGTGTAGAGCTTCCTGTAGCCGCATGGCGTTCGTACTTAAATATGGAACTAACCATTCCAATTTTCGCTGTCTCTTATACACATCTCCGAGCCCACGAGACC
+
BBBBAFBBBBBBGGGGGGGGGGGGHHHGGHHGHHGGGGGHHGHGGHGGFGEGFHHGHHHHHHHHHHHHHGGGGGHHGGGGGGFHHHHHHHHHHHGGHHGFGGFHHHGHHHHHHHGGGGGHHHHHHHHHGHHHHHHFE@DF?FHGGGGGGE
@M02034:409:000000000-BFKT7:1:2104:3834:18168 1:N:0:26
AAAGTCGAGGTGCCTAAAGTGGCAACCCAGACTTATCCTTCTGTTGGTGGTGTAGAGCTTCCTGTAGCCGCATGGCGTTCGTACTTAAATATGGAACTAACCATTCCAATTTTCGCTGTCTCTTATACACATCTCCGAGCCCACGAGACC
+
CCCCCFCBCCCCGGGGGGFGGGGHHHHGGHHGHHHHHHHHHHHHHHHEFEFFHHHHHHHHEGHHGDGGHGGGGGHHGGGGGFFHHHHHHHGHHEFHFHHHHGFGHGHHFGHHHHGGGGEFHEHHGHHHGHHHGHHFGCCFGGHGCGGGGE
@M02034:409:000000000-BFKT7:1:2104:10611:18170 1:N:0:26
AAAGTCGAGGTGCCTAAAGTGGCAACCCAGACTACTACTGTTGTTGGTGGTGTAGAGCTTCCTGTAGCCGCATGGCGTTCGTACTTAAATATGGAACTAACCATTCCAATTTTCGCTGTCTCTTATACACATCTCCGAGCCCACGAGACC
+
BCCDCFCCDCCCGGGGGGGGGGGGHHHGGHHGHFFGFHHH5FHHAEGEFEGFF3FAFAFG5GFHGFGDGEGAEGF1E?EFFE??FGGEEGHFHG33FGHH@?3FF?G4FGFHGDE?FDEGEHGHBFFBFCHHHHHEF/@GCFHFCFGGGF
@M02034:409:000000000-BFKT7:1:2104:11499:18171 1:N:0:26
AAAGTCGAGGTGCCTAAAGTGGCAACCCAACTCCTTAGTCGGTTGGTGGTGTAGAGCTTCCTGTAGCCGCATGGCGTTCGTACTTAAATATGGAACTAACCATTCCAATTTTCGCTGTCTCTTATACACATCTCCGAGCCCACGAGAC
+
CCCCCFCACCCCGGGGGGGGGGGHHHHGGGGHHHHFDGHHGCEFF?AAEGGFHFDGDDGHGHHHHHHDFE0BEHFEGFEFFHCGHFGBGHHHHHF3GFGH03BGHB??FGBHHGDEGEHHHHH3FFFFGBFHHHHGGGGGF/F@@FDG
@M02034:409:000000000-BFKT7:1:2104:16421:18186 1:N:0:26
AAAGTCGAGGTGCCTAAAGTGGCAACCCAGACTTTTGTTTTGGTTGGTGGTGTAGAGCTTCCTGTAGCCGCATGGCGTTCGTACTTAAATATGGAACTAACCATTCCAATTTTCGCTGTCTCTATACACATCTCCGAGCCCACGAGACCG
+
BBBBBFBBBBAABGGGGGGGGGGHGHHGGHHGHHHHHHGHHHGHHGGEFGAFGHHEGHHHHHHHGHHHHEFGGGGHGGGGEFGHHHHHHHGHHHHFHHHFGHHHHFFHHHHHHHGGGGGGHHHHFHGHHGHHHHHGGGGCGHGGGGGGED
@M02034:409:000000000-BFKT7:1:2104:21704:18191 1:N:0:26
AAAGTCGAGGTGCCTAAAGTGGCAACCCAGACTATGAGGAGGGTTGGTGGTGTAGAGCTTCCTGTAGCCGCATGGCGTTCGTACTTAAATATGGAACTAACCATTCCAATTTTCGCTGT
+
?AAA>DABDAAA4GGFFAFFFGFFHHHDGHHGBGGHHGHH?EEEFECEAEEFHBGFBGHHHEFHHFHHHGG>EEHAFGGFGGFHAHGEFGHHHHFDGHEF3FBGHBBFGGHBGGCE?/?
@M02034:409:000000000-BFKT7:1:2104:21717:18212 1:N:0:26
AAAGTCGAGGTGCCTAAAGTGGCAACCCAGACTATGAGGAGGGTTGGTGGTGTAGAGCTTCCTGTAGCCGCATGGCGTTCGTACTTAAATATGGAACTAACCATTCCAATTTTCGCTGTCTCTTATACACATCTCCGAGCCCACGAGACC
+
CCCCCFCCCCABGGGGGGGGGGGHHHHGGHHGHHHHHHHHGGGEGGGEFFEFGHGGHFHHHHHHFGHHGGGGGGHHGGGGGGHHHHHFHHHHHHGFFHGFGHGHHHHGHHHHHHGFGGGGHHHFHGHHFFFHHHHEE<DDGGGGGCGGGF
@M02034:409:000000000-BFKT7:1:2104:17705:18213 1:N:0:26
AAAGTCGAGGTGCCTAAAGTGGCAACCCAGACTAGTGAGCCGTTGGTGGTGTAGAGCTTCCTGTAGCCGCATGGCGTTCGTACTTAAATATGGAACTAACCATTCCAATTTTCGCTGTCTCTTATACACATCTCCGAGCCCACGAGACCG
+
BBBBBFAADBAAGGGGGGGGGGGGFGGEFHHFHHHGHHHHGGAEEHBEFBBFFHGHHFHFHHHGFHHHEEEEEHFFEEFGFFEHHGFGGFHHHFHHHGEGHGGHHGDFHHHHHGEGGEGHHHHGHHEHFBGHHHHGGGFGFHGGCGGGGC
@M02034:409:000000000-BFKT7:1:2104:15360:18214 1:N:0:26
AAAGTCGAGGTGCCTAAAGTGGCAACCCAGACTGATGATTGTGTTGGTGGTGTAGAGCTTCCTGTAGCCGCATGGCGTTCGTACTTAAATATGGAACTAACCATTCCAATTTTCGCTGTCTCTTATACACATCTCCGAGCCCACGAGACC
+
CCCCCFCCCCCBGGGGGGGGGGGHHHHGGHHGHHFGFHHHHHHHHHHGGGGGHGHHHHHHHHHHHHHHHGGGGGHHGGGGGGGHHHHFHHHHHHGHHHHHHHHHHHHGHHGHHEEGGGGGHHHHHHGHHHHHHHHHG/DGGGHGGGGGGF
@M02034:409:000000000-BFKT7:1:2104:6183:18218 1:N:0:26
AAAGTCGAGGTGCCTAAAGTGGCAACCCAGACTAAGCCGCCGGTTGGTGGTGTAGAGCTTCCTGTAGCCGCATGGCGTTCGTACTTAAATATGGAACTAACCATTCCAATTTTCGCTGTCTCTTATACACATCTCCGAGCCCACGAGACC
+
AAAAAFBBBBBBGGEDGFGGGGGHHHHCGEGFGHFHHHGGGGGEEGCAFEBFGFGFGGHHFHHFGFHHHGC?EEHHGEGFGEHHHHGGGHGHHHHHGHGFHHHHHFDGFFGGHFGGGGDHHFGHFHHGFHHHCGHGGCGCFACFGGCGFC
@M02034:409:000000000-BFKT7:1:2104:3676:18219 1:N:0:26
AAAGTCGAGGTGCCTAAAGTGGCAACCCAGACTCTGACTCGGGTTGGTGGTGTAGAGCTTCCTGTAGCCGCATGGCGTTCGTACTTAAATATGGAACTAACCATTCCAATTTTCGCTGTCTCTTATACACATCTCCGAGCCCACGAGACC
+
ABCCAFBCCCCCGGFGGGGGGGGHHHHGGHHGHHHHHHHHGGGGFGGFFGEFHHHHHHHHHHHHFHHHHFFEFGHFEEGGGGHHHHHHHHHHHHGHHHGHHHGHHHHHHHHHHHGGGFGFHHHHHGFHDGHHGHGHG?CCCGHGGGGGGE
@M02034:409:000000000-BFKT7:1:2104:20709:18228 1:N:0:26
AAAGTCGAGGTGCCTAAAGTGGCAACCCAGACTCTTAAGCTTGTTGGTGGTGTAGAGCTTCCTGTAGCCGCATGGCGTTCGTACTTAAATATGGAACTAACCATTCCAATTTTCGCTGTCTCTTATACACATCTCCGAGCCCACGAGACC
+
BBBBBFABBBABGGGGGGGGGGGHHHHGGHHGHHHHHHHHHHHHHHHEFFEFHHHHHGHHHHHHGHHHHFGGGGHHGGGGGGHGHHGGHHHHHHGHHHHHHHHHHHHHBGHHHHGGGGGGHGHHHHHHFHGHHHHFFBGDGGHGGGGGGF
@M02034:409:000000000-BFKT7:1:2104:24726:18231 1:N:0:26
AAAGTCGAGGTGCCTAAAGTGGCAACCCAGACTACTAATCATGTTGGTGGTGTAGAGCTTCCTGTAGCCGCATGGCGTTCGTACTTAAATATGGAACTAACCATTCCAATTTTCGCTGTCTCTTATACACATCTCCGAGCCCACGAGACC
+
BBBBBFBBBBBBGGG5FGGGGGGHHHHGGGHGHD3DFGHHHHHHFFEEGGFFGHHHFGHHHHHHHHFFGGGGGGFGFEGFFE2FFGHGHHDGHF3@FGHFFFGGFHHGHHGHHGGGGGEFEDGHFGHHFHGHHHEDF</BDGHGGGGADF
@M02034:409:000000000-BFKT7:1:2104:6490:18231 1:N:0:26
AAAGTCGAGGTGCCTAAAGTGGCAACCCAGACTAGGGTTTGGGTTGGTGGTGTAGAGCTTCCTGTAGCCGCATGGCG
+
CCCCCFCCCCCCGGGGGGGGGGGHHHHGGHHGHHFGH3BEEEGE2??EE1FCA3F5AAAF5BGG55A5@EF0FEF1>
@M02034:409:000000000-BFKT7:1:2104:20688:18232 1:N:0:26
AAAGTCGAGGTGCCTAAAGTGGCAACCCAGACTCTTAAGCTTGTTGGTGGTGTAGAGCTTCCTGTAGCCGCATGGCGTTCGTACTTAAATATGGAACTAACCATTCCAATTTTCGCTGTCTCTTTTC
+
```
