## Supplementary material for "Engineering a virus-like particle to display peptide insertions using an apparent fitness landscape": Sequencing text files, python code, and primer descriptions: eHTS067S26_s1_pe (part 35 of 52)

```
BBB@ADABBDBAGGGGGFGGGGGGHHHGGFFGH33BE5DB5BFGHHHFEEFFHHH55GHH5GFFGBGBGGEAED?FEE>F1EFEGDGHGDFGHFF3FGHGFG3FGFHBEGGHHHCFF/?FGHHBFBB
@M02034:409:000000000-BFKT7:1:2104:11238:18236 1:N:0:26
AAAGTCGAGGTGCCTAAAGTGGCAACCCAGACTAATAATAAGGTTGGTGGTGTAGAGCTTCCTGTAGCCGCATGGCGTTCGTACTTAAATATGGAACTAACCATTCCAATTTTCGCTGTCTCTTATACACATCTCCGAGCCCACGAGACC
+
CCCCCFCCCCCCGGGGGGGGGGGHHHHGGHHGHHHHHHHHHHHHHHGGFGEFHHHGHHHHHHHHHHHHHGGGGGHGGGGGGGFHHHHHFGHHHHHHHHGHHHHHHHHHHHHHHHGGGGGHHHHHHHHGHHGHHHGHGGCGGGHGGGGGGF
@M02034:409:000000000-BFKT7:1:2104:12415:18236 1:N:0:26
AAAGTCGAGGTGCCTAAAGTGGCAACCCAGACTTGGGTTACTGTTGGTGGTGTAGAGCTTCCTGTAGCCGCATGGCGTTCGTACTTAAATATGGAACTAACCATTCCAATTTTCGCTGTCTCTTATACACATCTCGAGCCCACGAGACCG
+
BBBBBFBBBBABGGGGGGGGGFGGHHHGGHHGHHHGHFFEHHFHHHGEGEFFHGHFGFGHHHHFGHHHHGGCEGHHGEFGGEFHHHGHHHHHHGFHFHHHHHEGHHHHHHHHHHGGGGFHHHGHGHEGHFHHHHHHHGGGGHGGGGGGGG
@M02034:409:000000000-BFKT7:1:2104:8221:18238 1:N:0:26
AAAGTCGAGGTGCCTAAAGTGGCAACCCAGACTCAGAAGAATGTTGGTGGTGTAGAGCTTCCTGTAGCCGCATGGCGTTCGTACTTAAATATGGAACTAACCATTCCAATTTTCGCTGTCTCTTATACACATCTCCGAGCCCACGAGAC
+
AAABAFBA@D>ABGGGFGGFGFGGC4FEEHHGHFGHHHCFHHF5DDGEFE1BAGGFHGBGFFGFGGHHHGEGFGHEEAEEEEBGGHHFHGGFFBFFG3@EFCFCDFFBGHBG44EAEDEG4GFFFFFGBCDCCGDGFCG/C/?CDG/EG
@M02034:409:000000000-BFKT7:1:2104:13289:18244 1:N:0:26
AAAGTCGAGGTGCCTAAAGTGGCAACCCAGACTGTTCCTCGGGTTGGTGGTGTAGAGCTTCCTGTAGCCGCATGGCGTTCGTACTTAAATATGGAACTAACCATTCCAATTTTCGCTGTCTCTTATACACATCTCCGAGCCCACGAGACC
+
BBCCBFCCCCBBGGGGGGGGGGGHHHHGGHHGGHHHHHHHGGGFFGGFFGEFGGGFGHHHHHHHHHHGHGGGFGHHGGGGEEFHHHHHGHHHHH3FGFHHHFGGFHHGHGHHHHGGGGFHHHHHFHFBGFHHHHFFDCGGGGGGGGGGGF
@M02034:409:000000000-BFKT7:1:2104:12169:18251 1:N:0:26
AAAGTCGAGGTGCCTAAAGTGGCAACCCAGACTAAGAAGAAGGTTGGTGGTGTAGAGCTTCCTGTAGCCGCATGGCGTTCGTACTTAAATATGGAACTAACCATTCCAATTTTCGCTGTCTCTTATACACATCTCCGAGCCCACGAGACC
+
CCCCCFCBBCABGGGGGGGGGGGHHHHGGHHGHHHHGHHHHFHGGHGGFGEFHGHFGHHHHHHHHHHGHGGGGGHGGGGGGGGHHHHHFHHHHHFHHHHHHHGHHHHHHHHHHFGGGFEHHHHHHHBGHHGHHHHGGCGGGGEGCGGGGG
@M02034:409:000000000-BFKT7:1:2104:20691:18254 1:N:0:26
AAAGTCGAGGTGCCTAAAGTGGCAACCCAGACTAGGAGGGGTGTTGGTGGTGTAGAGCTTCCTGTAGCCGCATGGCGTTCGTACTTAAATATGGAACTAACCATTCCAATTTTCGCTGTCTCTATACACATCTCCGAGCCCACGAGACCG
+
BBBABFABBBAAGGGGGGGGGGGGGHHGGHHGHHHFCGGGGAEFEHHEFEBBGDGDGBGGHFHHGHHHHGF@FEHHEEFFEEGHHHHGHFFHHFBGFHHHHHHHHHFFGHHHHGFGGGGHHHHHHFFHHFCHFFHEDFGGGHFGGGGGGG
@M02034:409:000000000-BFKT7:1:2104:14512:18266 1:N:0:26
AAAGTCGAGGTGCCTAAAGTGGCAACCCAGACTGTGCGTTTTGTTGGTGGTGTAGAGCTTCCTGTAGCCGCATGGCGTTCGTACTTAAATATGGAACTAACCATTCCAATTTTCGCTGTCTCTTATACACATCTCCGAGCCCACGAGACC
+
BCCCCFCCCCABGGGGGGGGGGGHHHHGGHHGHHHHHGGGGGHHHHHEFFEFHHHGHHHHHHHHHHHHHGGGGGHHGGGGGGFHHHHHHHHHHGFHGHHGHHHHHHHHHHHHHHGGGGGGHHHHHHHHGHGHHHHFGFGGFGHGGGGGGF
@M02034:409:000000000-BFKT7:1:2104:4934:18270 1:N:0:26
AAAGTCGAGGTGCCTAAAGTGGCAACCCAGACTTTTTTTGAGGTTGGTGGTGTAGAGCTTCCTGTAGCCGCATGGCGTTCGTACTTAAATATGGAACTAACCATTCCAATTTTCGCTGTCTCTTATACAC
+
AAAAAFABDBAAGGGGGGGGG4EFHHHGGHHDFFD5FA2EAFFGHFGEFEBBGFFDGFGHHFHDFGGGHEEEGFHHGFGFE?BEFGGFHHEHGHFHHGDHHHHHGGHFHHHHHGGGGGBGFHGGFGB@2<
@M02034:409:000000000-BFKT7:1:2104:12431:18276 1:N:0:26
AAAGTCGAGGTGCCTAAAGTGGCAACCCAGACTTCTATTTGGGTTGGTGGTGTAGAGCTTCCTGTAGCCGCATGGCGTTCGTACTTAAATATGGAACTAACCATTCCAATTTTCGCTGTCTCTTATACACATCTCCGAGCCCACGAGACC
+
AAAAAFAABBAAGGGFGGGGGGGHGHHGFHHGCHHHHHHHHGGFFGGEFGAFFFHFHGHHHHHHHGHGFGGCGGGGEEGCF>FGHHHFHHGHHHBFFHHFGGFHHHHFHGHHHGGGGG?FGHGHGGHHHFFFHHFHGCC?CGEFGGGGGE
@M02034:409:000000000-BFKT7:1:2104:20448:18276 1:N:0:26
AAAGTCGAGGTGCCTAAAGTGGCAACCCAGACTCTGAATTGGGTTGGTGGTGTAGAGCTTCCTGTAGCCGCATGGCGTTCGTACTTAAATATGGAACTAACCATTCCAATTTTCGCTGTCTCTTATACACATCTCCGAGCCCACGAGACC
+
CCCCBFCCCCABGGGGGGGGGGGHHHHGGHHGHHHHGHHHHHHGGGGEFGEFGGHHHHHHHHHHHHHHHFGGGGHHGGGGGGGHHHHGHHHHHHHHGHHHHHGHHHGHHHHHHGGGGGGHHHHHHHHHFHGHHHHHG<CCGGHGGGGGGE
@M02034:409:000000000-BFKT7:1:2104:7218:18287 1:N:0:26
AAAGTCGAGGTGCCTAAAGTGGCAACCCAGACTAAGAATCGTGTTGGTGGTGTAGAGCTTCCTGTAGCCGCATGGCGTTCGTACTTAAATATGGAACTAACCATTCCAATTTTCGCTGTCTCTTATACACATCTCCGAGCCCACGAGACC
+
CCCCBFBBCBBBGGGGGGGGGGGHHHHGGHHGHHHHHHHHHHHGAGEEFEEFGHHGFFHHHHHHHHHHHGGGGGHHGGGGGGHHHHHHHHFHHGGFFHGHHHEHHHGHHHHHHHGGGGFHGFHHHHHHGHFHFGGGD@GCFGHGFGGGGE
@M02034:409:000000000-BFKT7:1:2104:21217:18301 1:N:0:26
AAAGTCGAGGTGCCTAAAGTGGCAACCCAGACTAAGAATAATGTTGGTGGTGTAGAGCTTCCTGTAGCCGCATGGCGTTCGTACTTAAATATGGAACTAACCATTCCAATTTTCGCTGTCTCTTATACACATCTCCGAGCCCACGAGACC
+
CCCCCFCCCCBBGGGGGGGGGGGHHHHGGHHGHGHHHHHHHHHHHHHEFEBFGGHHHHHHHHHHHHHHHGGGGGHGGGGGFFHHHHHHHHHHHHHHHHGFHHHHHHGHHHHHHHGGGGGGHHHHGHGGGEFHHHGDF?FDGGHGGGGGGG
@M02034:409:000000000-BFKT7:1:2104:7157:18306 1:N:0:26
AAAGTCGAGGTGCCTAAAGTGGCAACCCAGACTCCGTTTACTGTTGGTGGTGTAGAGCTTCCTGTAGCCGCATGGCGTTCGTACTTAAATATGGAACTAACCATTCCAATTTTCGCTGTCTCTTATACACATCTCCGAGCCCACGAGACC
+
CCCCCFCCCCABGGGGGGGGGGGHHHHGGHHGHHHGHHHGHHHHGHHGGGGFHGHHHHHHHHHHHGHHHGGFGGHHGEGGGFGHHHGFHHGHHHGFGHHGHHGHHHGHHHHHHHGGGGGHHHHHHHHHHGGHHHHEG@FGGGHGGGGGGG
@M02034:409:000000000-BFKT7:1:2104:28853:18324 1:N:0:26
AAAGTCGAGGTGCCTAAAGTGGCAACCCAGACTAATACGTATGTTGGTGGTGTAGAGCTTCCTGTAGCCGCATGGCGTTCGTACTTAAATATGGAACTAACCATTCCAATTTTCGCTGTCTCTTATACACATCTCCGAGCCCACGAGACC
+
AAAAAFAADD?AF1GGGFGGFGGHHHFAGCCFHDGFHHHG1FGGFFGEFEEFHFHEGHHHHGGFFGHHHGEGFGHHGGGGGGBFGHFGHHEFFFF1E1BEHFHGFHGGHHHHHFGGGEEFGHFGFFG>BCFHFHGGG<C/CFH/BC?<CF
@M02034:409:000000000-BFKT7:1:2104:2202:18328 1:N:0:26
AAAGTCGAGGTGCCTAAAGTGGCAACCCAGACTACTGAGA
+
BBBABFBABBAAGGGGCFGGGGGFHHHGGEHGH3BAG535
@M02034:409:000000000-BFKT7:1:2104:10115:18329 1:N:0:26
AAAGTCGAGGTGCCTAAAGTGGCAACCCAGACTACTTTTGATGTTGGTGGTGTAGAGCTTCCTGTAGCCGCATGGCGTTCGTACTTAAATATGGAACTAACCATTCCAATTTTCGCTGTCTCTTATACACATCTCCGAGCCCACGAGACC
+
BBBBBFBBBBAAFGGGGGGFGGFHHHGGGHHGHHHHHHHHGHHHHHHEFGAFGFGFHGHHHHHGGHHHHEAEEFHGFEGGFEGHHHGHHHGHHHGGHHHHHHHHHHGGHHHHHHGFDGFGHHHHGHHHHFFHFHHHDCGGGGHGGGCGGE
@M02034:409:000000000-BFKT7:1:2104:15312:18332 1:N:0:26
AAAGTCGAGGTGCCTAAAGTGGCAACCCAGACTCGTATGTTGGTGGTGTAGAGCTTCCT
+
BCCCCFCCCCBBGGGGGGGGGGGHHHHGGHHGH3A223B555BBA22BA35DB53B535
@M02034:409:000000000-BFKT7:1:2104:18694:18342 1:N:0:26
AAAGTCGAGGTGCCTAAAGTGGCAACCCAGACTGATTTTTCTGTTGCTGGTGTAGTGAGACCTGTAGCCGCATGGCGTTCGTACTTAAATATGGAACTAACCATTCCAATTTTCGCTGTCTCTTATACACATCTCCGAGCCCACGAGACC
+
11A1>D1>@D1ABGGF11AFFAFHFHA0FGCFFFEDGFFFHHFBDGHHFFFGFBGFHGFFB/FFHB2GFGAGGGGHEC@GGG0/GGH1DG2G211B11F1GH1FFGHF2F1GFDEFCE?1BGB21F2GBG1BGGDFC@/@C/FFCG//AE
@M02034:409:000000000-BFKT7:1:2104:2191:18343 1:N:0:26
AAAGTCGAGGTGCCTAAAGTGGCAACCCAGACTACTGAGAATGTTGGTGGTGTAGAGCTTCCTGTAGCCGCATGGCGTTCGTACTTAAATATGGAACTAACCATTCCAATTTTCGCTGTCTCTTTACACATCTCCGAGCCCAC
+
ABBBAFBBD@ABGGGGFGGGGGGHHHHGGHHGHHHFH5B5GGHFGHHEFEEGHGHFHGHHHHHHHGHGFGGGGGHHGFGGGGHHHHHHHHHHHHGDGHGFEF3GHHGHHHHHHHGGGGGFHHG4B4B4BB?2B3B?/><@FAF
@M02034:409:000000000-BFKT7:1:2104:4001:18344 1:N:0:26
AAAGTCGAGGTGCCTAAAGTGGCAACCCAGACTTTGTCTATGGTTGGTGGTGTAGAGCTTCCTGTAGCCGCATGGCGTTCGTACTTAAATATGGAACTAACCATTCCAATTTTCGCTGTCCTTATACACATCTCCGAGCCCACGAGACCG
+
CCCCCFCCCCABGGGGGFGFGGGHHHHGGHHGHHHHFHHHHHHHHGGFGGGFHHHGHHHHHGHHHHHHHGGGGGHHGGGGFFGHHHHHHHHHHHGHHHHFHHGGHHHHHHHHHHGGGGGHHHHHHHGHHGHGHHGGCGGCGHGGFGGGEG
@M02034:409:000000000-BFKT7:1:2104:12019:18354 1:N:0:26
AAAGTCGAGGTGCCTAAAGTGGCAACCCAGACTGTGCAGGGTGTTGGTGGTGTAGAGCTTCCTGTAGCCGCATGGCGTTCGTACTTAAATATGGAACTAACCATTCCATTTTCGCTGTCTCTTATACACATCTCCGAGCCCACGAGACCG
+
CCCCBFCCCCABGGGGGGGGGGGHHHHGGHHGHHHHHHHHGGFEFHHEGGEFHHHGHHHHHHHHHHHHGGGGGGHGGFGGGEGFHHHHHHHHHHGDGHHFFHHHHHHFHHHHHGGCEEGFHGHHHHEHFFHHHGHGGGGGGHGGGGGGG?
@M02034:409:000000000-BFKT7:1:2104:5515:18355 1:N:0:26
AAAGTCGAGGTGCCTAAAGTGGCAACCCAGACTTGTAAGGAGGTTGGTGGTGTAGAGCTTCCTGTAGCCGCATGGCGTTCGTACTTAAATATGGAACTAACCATTCCAATTTTCGCTGTCTCTTATACACATCTCCGAGCCCACGAGACC
+
BBAABFBBBBBBGGGGGGGGGGGHHHHGGHHGHGHHHHHHEGGEHFEEFGFFHFHFGFHHFGHHGHHHHGGGGGHGGFGGGGFHHHHGHHGGHHBDHGHHFFFGGHHGHHHHHFGGGGEFGHHGEGHGHGFFGGFFF/<F?FHGGGGGGF
@M02034:409:000000000-BFKT7:1:2104:27588:18360 1:N:0:26
AAAGTCGAGGTGCCTAAAGTGGCAACCCAGACTTAGACTTAGGTTGGTGGTGTAGAGCTTCCTGTAGCCGCATGGCGTTCGTACTTAAATATGGAACTAACCATTCCAATTTTCGCTGTCTCTTATACACATCTCCGAGCCCACGAGAC
+
BBBABFAA3D>AGGFGFGFGGF2GHHHAGGCFH5DA53D5FBFFFGGEFEABGGHGGGHHHGGFBGHHHEEEEFHFEEGFEEF1?GGDHFEHHFEFFF3FFFGGHHGHHHHHHDEDGGGDFGFFEGGFFEHHFHF1EBDBBEHECG?DD
@M02034:409:000000000-BFKT7:1:2104:18326:18360 1:N:0:26
AAAGTCGAGGTGCCTAAAGTGGCAACCCAGACTATATTATGGTTGGTGGTGTAGAGCTTCCTGTAGCCGCATGGCGTTCGTACTTAAATATGGAACTAACCATTCCAATTTTCGCTGTCTCTTATACACATCTCCGAGCCCACGAGACCG
+
CCCCBFBBCCBAGGGGGGGGGGGHHHHGGHHGHHHHHHHHHHHHFGEFE2FGBGFFHHHFHHHGHFFHDA0BFHBEBEEEEBFGHDHGHFHHHGFGGBGHHHHHHHHGGHHHFEEEFE??BGHHHHHHHFHFHFHDCDGGEHGGGGGGGG
@M02034:409:000000000-BFKT7:1:2104:24282:18360 1:N:0:26
AAAGTCGAGGTGCCTAAAGTGGCAACCCAGACGGGTGGGG
+
BCBCAFCCCCCCGGGGGGGGGGGHGHHGGHH22B2EEF2E
@M02034:409:000000000-BFKT7:1:2104:2298:18368 1:N:0:26
AAAGTCGAGGTGCCTAAAGTGGCAACCCAGACTAATTTGTGGGTTGGTGGTGTAGAGCTTCCTGTAGCCGCATGGCGTTCGTACTTAAATATGGAACTAACCATTCCAATTTTCGCTGTCTCTTATACACATCTCCGAGCCCACGAGAC
+
BABAADAABBABGGGGGGGGGEFFFDHGCHGGHBBDGHBAE22AFECAFEEGH3D5F5AGGEHGFGFFFEC?EEHFFEGEE?2?FGFBGFFHFF3BFCGHF0FGFFF4BGGHF4<EED<?4BFB33B3FB2?FFHBD//BBFHGGFCG?
@M02034:409:000000000-BFKT7:1:2104:8749:18368 1:N:0:26
GAAAGTCGAGGTGCCTAAAGTGGCAACCCAGACTACGCCGCCTGTTGGTGGTGTAGAGCTTCCTGTAGCCGCATGGCGTTCGTACTTAAATATGGAACTAACCATTCCAATTTTCGCTGTCTCTTATACACATCTCCGAGCCCACGAGAC
+
AABAADFAAADAGGGGFF4FF5FEHHHHGGHHGHHHGGGEEEEFGHHHEFG1FFGHHGHHFGHHHHGHGHEECGGHFGEFFEEGGHHFFGHHHHHGFBGFFHHGGHHHHHHHHHHDC?A/BFGGGHGG@@FFHHHHFGC/CCGGFGCGFD
@M02034:409:000000000-BFKT7:1:2104:16889:18371 1:N:0:26
AAAGTCGAGGTGCCTAAAGTGGCAACCCAGACTCATCGTGCTGTTGGTGGTGTAGAGCTTCCTGTAGCCGCATGGCGTTCGTACTTAAATATGGAACTAACCATTCCAATTTTCGCTGTCTCTTATACACATCTCCGAGCCCACGAGACC
+
BBBBBFABBBBBGFGGGGGGGFGGGHHFGHHGHHHHHHHHGGHHHHHEFEEFGGGEGHHHHHHFHGHHHGGGGGHHGEGGGEBGGHFFFHGHHGGHHHHFGHGHHHGHHHHHHGGGGGGGHHHHGHEHHHFHHGGDFCCCGGHGGGGGGF
@M02034:409:000000000-BFKT7:1:2104:24272:18375 1:N:0:26
AAAGTCGAGGTGCCTAAAGTGGCAACCCAGACTGGTGGGGTGGTTGGTGGTGTAGAGCTTCCTGTAGCCGCATGGCGTTCGTACTTAAATATGGAACTAACCATTCCAATTTTCGCTGTCTCTTTACACATCTCCGAGCCCACGAGACCG
+
AA3A>DABBDBBGGGFFGDFGFGHHHHGGHHGHHHBFEGG2AEAFEEAEE1ABFHFE5FGHFHGFFH5FEGFGGH?EEEGGE?GHHHHHGGEFHEFFGFFGGFHHFGHHHGFHECFDDGH3GFFGFFHH2GHGFFG?D@@C/F@>@DA.A
@M02034:409:000000000-BFKT7:1:2104:18405:18375 1:N:0:26
AAAGTCGAGGTGCCTAAAGTGGCAACCCAGACTCGGGGGGGGTTGGTGGTGTAGAGCTTCCTGTAGCCGCATGGCGTTCGTACTTAAATATGGAACTAACCATTCCAATTTTCGCTGTCTCTTATACAATCTCCGAGCCCACGAGACCGT
+
AABCCFBBCCBCGGGGGGGFGGGHFHHGGHHGHHGGGGGGGFFF@D;AD;EEFFFFBFFFFFFFFFFFDDAFFFAD;DEFDFEFFFFFFFFFFFFFFFFFFFFFFFFFFFFFFBADFABFFFFFFFFFFFFFFFFFFDFEFFFFFFDFF9
@M02034:409:000000000-BFKT7:1:2104:4098:18388 1:N:0:26
AAAGTCGAGGTGCCTAAAGTGGCAACCCAGACTCAGCTTAGGGTTGGTGGTGTAGAGCTTCCTGTAGCCGCATGGCGTTCGTACTTAAATATGGAACTAACCATTCCAATTTTCGCTGTCTCTTATACACATCTCCGAGCCCACGAGACC
+
BABBBFBBBBAAFGGGGFGGGGGHHHHGGHHGHHHHHHGHHGHEFEGEFGEFGHHHHHHHHHHHHHHHHGGGGGHGFGGGGGHHHHFFFHGHGHFGBGGFHHEGHHGHHHHHHHGGGGGGGGHHGHFHFFGHFHFGE/DGGGHEGCCGGC
@M02034:409:000000000-BFKT7:1:2104:6741:18388 1:N:0:26
AAAGTCGAGGTGCCTAAAGTGGCAACCCAGACTAGGGGTGTTGTTGGTGGTGTAGAGCTTCCTGTAGCCGCATGGCGTTCGTACTTAAATATGGAACTAACCATTCCAATTTTCGCTGTCTCTTATACACATCTCCGAGCCCACGAGACC
+
BBCCBFCCCCCCGGGGGGGBGGGHHHHGGHHGHHHHGGAEEEHHGHHEFEGFGFHFGHHHFHHHHFHFGGGGGEFCEEFGGEBGFHHGGHHHGGDFFHHHGFDGGHHFHGHHHHGGGGGGHHHGFHHHHHHHHHHGG@CGGFHGGGGGDC
@M02034:409:000000000-BFKT7:1:2104:25833:18392 1:N:0:26
AAAGTCGAGGTGCCTAAAGTGGCAACCCAGACTCAGATGAAGGTTGGTGGTGTAGAGCTTCCTGTAGCCGCATGGCGTTCGTACTTAAATATGGAACTAACCATTCCAATTTTCGCTGTCTCTTATACACATCTCCGAGCCCACGAGACC
+
A?ABAFB332>ACGGGFGGGFGGHHHHGGHHGGHGHGHGGDFH3FCEEFDEFHHHFFHHHFHGG5BFF3EECGGHFEGGGGGGGHHGGHHGFHHHHFGFB30D3DG44GGGHGFE?EGEFGFGHHFDD?FFHHHEHG/B?CGFGCGCGGE
@M02034:409:000000000-BFKT7:1:2104:27347:18396 1:N:0:26
AAAGTCGAGGTGCCTAAAGTGGCAACCCAGACTTGTTATCCGGTTGGTGGTGTAGAGCTTCCTGTAGCCGCATGGCGTTCGTACTTAAATATGGAACTAACCATTCCAATTTTCGCTGTCTCTTATACACATCTCCGAGCCCACGAGACC
+
AABAAFBBDDAAGGGFFGGAFFGGFHHGGAFGCHHCGFGBDEEA2AAEAAAA1BGFHGHHGHHHFFFBF>EEGGHGGGGGGGHGHHFGDGDHFFB3BGHHFHFHHGFF4FHHHHGGDGGBFFFGGHH3BGFHFFFFD/>BCFEGCCCDDF
@M02034:409:000000000-BFKT7:1:2104:2857:18402 1:N:0:26
AAAGTCGAGGTGCCTAAAGTGGCAACCCAGACTGAGCCGACTGTTGGTGGTGTAGAGCTTCCTGTAGCCGCATGGCGTTCGTACTTAAATATGGAACTAACCATTCCAATTTTCGCTGTCTCTTA
+
CCCCCFCBCCBCGGGGGGGGGGGBGHHGGHHGHC3B3AE2AEFHHHHGFGEFFHHHHHHHHHHHHHHHHGGGGGHHGGGGGGGHHHFGHHHHHHHGHHHGHHFHHHGHHHHHHHGGGGGHHHHHH
@M02034:409:000000000-BFKT7:1:2104:19399:18411 1:N:0:26
AAAGTCGAGGTGCCTAAAGTGGCAACCCAGACTAAGGAGGAGGTTGGTGGTGTAGAGCTTCCTGTAGCCGCATGGCGTTCGTACTTAAATATGGAACTAACCATTCCAATTTTCGCTGTCTCTTATACACATCTCCGAGCCCACGAGACC
+
AABB3BABBDAAFFGGGFGGGGGHHGHGGHHGHGHHGHHGAEAEGFCEAE1FGFHHFHHHHGGHFHHGDEGGGGHGGGGGGEFHGHFHHGHHHHHGFFBBBFGFHHFGHHHHHHGFGGGHHGHHFHHGGFEFHHFGECCCGGHGCFCDFF
@M02034:409:000000000-BFKT7:1:2104:17753:18413 1:N:0:26
AAAGTCGAGGTGCCTAAAGTGGCAACCCAGACTCCGCAGCAGGTTGGTGGTGTAGAGCTTCCTGTAGCCGCATGGCGTTCGTACTTAAATATGGAACTAACCATTCCAATTTTCGCTGTCTCTTATACACATCCCGAGCCCACGAGACCG
+
BBBBBFBBBBBBGGGGGGGFGFGGHHHGGHHGHHHGGGGGHHHHHHGGFGEFGHHGGFHHHHHHHHHHHGGGGGHHGEGGGGHHHHFGHHGHHHEGFHHHHHGHHHHHHHHGHHGGGGGHEBHHHHGHGFGHHHHGGGGCFHGGGGGGGG
@M02034:409:000000000-BFKT7:1:2104:9409:18418 1:N:0:26
AAAGTCGAGGTGCCTAAAGTGGCAACCCAGACTATTCGGATTGTTGGTGGTGTAGAGCTTCCTGTAGCCGCATGGCGTTCGTACTTAAATATGGAACTAACCATTCCAATTTTCGCTGTCTCTTATACACATCTCCGAGCCCACGAGACC
+
AABB3DABBAAACFGFG4DFFFGHGFHGFFGGHBHHFHHGGGHGHHHAFF1AFFEBGFHHHHHHHHHHHEEFGGHHGGGGGGHHHHGHHHDHHGBGCFFECGHHGEHHHHFHHFEEEEG3GGGHGFFFFHEFHDDDDCC?CAHGDF?/DG
@M02034:409:000000000-BFKT7:1:2104:22930:18428 1:N:0:26
AAAGTCGAGGTGCCTAAAGTGGCAACCCAGACTTCTGTTCGTGTTGGTGGTGTAGAGCTTCCTGTAGCCGCATGGCGTTCGTACTTAAATATGGAACTAACCATTCCAATTTTCGCTGTCTCTTATACACATCTCCGAGCCCACGAGACC
+
BBBAAD3ADBBAGGGGCGFFGFFFHHHGGHCGCFBGFEGGGGDCA222A1FEADGBA5AGFGDGGFHBBEE?EFF1>EEGGEBGGH4G3BGGFF3E3GF33B3GHGDBGGFGFEE?F/<FGGHE4FB33BFGHH3B/<B@D/FFCGCGGG
@M02034:409:000000000-BFKT7:1:2104:2967:18439 1:N:0:26
AAAGTCGAGGTGCCTAAAGTGGCAACCCAGACTGGGCGGTCGGTTGGTGGTGTAGAGCTTCCTGTAGCCGCATGGCGTTCGTACTTAAATATGGTACTAACCATTCCAATTTTCGCT
+
CCCCBDABBCBBGGGGGGGGGGFHHHHGGHGGHCAGAEEAE0AE1EC??1E?13D3@@3@3F@F@4B43?E?EEC0>?/?>?2??EG33BF4B344B2FG202B33B3BF3G?2</C
@M02034:409:000000000-BFKT7:1:2104:20674:18442 1:N:0:26
AAAGTCGAGGTGCCTAAAGTGGCAACCCAGACTACTCCGGAGGTTGGTGGTGTAGAGCTTCCTGTAGCCGCATGGCGTTCGTACTTAAATATGGAACTAACCATTCCAATTTTCGCTGTCTCTTATACACATCTCCGAGCCCACGAGACC
+
AABAAFBBBBBBGGGGGGGGGFFHFGHGGHGFFGGGGHFG2FEEFFFGFEFAF3GAG5BGAGFFFGHEFEG?EFF1>BEFEEFGGHHFDFGFFF33?FHH3?3B?BE4FGGGG4>?ED?F3GGD3FGDGG2<FGHBB<DFGFEGGF-ADC
@M02034:409:000000000-BFKT7:1:2104:22938:18444 1:N:0:26
AAAGTCGAGGTGCCTAAAGTGGCAACCCAGACTTCTGTTCGTGTTGGTGGTGTAGAGCTTCCTGTAGCCGCATGGCGTTCGTACTTAAATATGGAACTAACCATTCCAATTTTCGCTGTCTCTTATACACATCTCCGAGCCCACGAGACC
+
CCBBCFCCCCBCGGGGGGGGGGGHHHHGGHHGHHHGHHHHGGGHHHHEFFFFHHHHHHHHHGHHHHHHHGGGGGHGGGGGGFFHHHGGHHHHHHGHHHGHHHHHHHHHHHHHHHGGGGGGHFHHFHHHHHFFGHHFGCGFGGHGGGGGGF
@M02034:409:000000000-BFKT7:1:2104:24718:18446 1:N:0:26
AAAGTCGAGGTGCCTAAAGTGGCAACCCAGACTGGTACGTCGGTTGGTGGTGTAGAGCTTCCTGTAGCCGCATGGCGTTCGTACTTAAATATGGAACTAACCATTCCAATTTTCGCTGTCTCTTATACACATCTCCGAGCCCACGAGACC
+
BBBAAFB@BBAAGGGGGGGGGFGGHGHGGDHGHGHGGHG2FEEEFGGEFGEFGHHFGHHHHHHFHHHGHEGGGGHHGECFFEGHGHGFGGGHHHGHFGHGHHFHHHGHHHHHHHEFGGGHHFHF3GDHEHHHFGFFGB@CGGHGGGGGGE
@M02034:409:000000000-BFKT7:1:2104:2982:18449 1:N:0:26
AAAGTCGAGGTGCCTAAAGTGGCAACCCAGACTGGGCGGTCGGTTGGTGGTGTAGAGCTTCCTGTAGCCGCATGGCGTTCGTACTTAAATATGGAACTAACCATTCCAATTTTCGCTGTCTCTTATACACATCTCCGAGCCCACGAGACC
+
ABBBAFAAD2AAGGGGGFGGGGGHHHHGGHHGHGAAEA?AE0EFGGGGFEGFFGHHGHHHHHHGGHHGHGGGGGHHGEEGGGHHHHHGHHGFHEFFHHHHFH?GHHHFHGFHHHGGGGFHHHHHFFHHHFHHHHHFGCCGGGGGCDGGGC
@M02034:409:000000000-BFKT7:1:2104:3047:18452 1:N:0:26
AAAGTCGAGGTGCCTAAAGTGGCAACCCAGACTAGGCCTTCTGTTGGTGGTGTAGAGCTTCCTGTAGCCGCATGGCGTTCGTACTTAAATATGGAACTAACCATTCCAATTTTCGCTGTCTCTTATACACATCTCCGAGCCCACGAGACC
+
ABCCAFCBCCBCGGGGFGGGGGGHHHHGGHHGHHGHHHHFHHHFHHHEFFFGHHGGGHHHGHHHGGHGEGGGGGHHGFGGGGHHHHHHFHHHHHFHHHFGFHBGHHH4FGHHHHGFG?EFHGHHGGFHGGHHHHFGGCGGGGGGGGGGGE
@M02034:409:000000000-BFKT7:1:2104:11518:18452 1:N:0:26
AAAGTCGAGGTGCCTAAAGTGGCAACCCAGACTCGTGGTAATGTTGGTGGTGTAGAGCTTCCTGTAGCCGCATGGCGTTCGTACTTAAATATGGAACTAACCATTCCAATTTTCGCTGTCTCTTATACACATCTCCGAGCCCACGAGACC
+
BBBBBFBBBBABGGGGGGGFGFGHGHHGGHHGGGGHHG2FGFHHHGGFGGDGHHHGHHHHHFHHHGHHHGGCFGHFGGGGGGFGHHBEGFGHHGFFGHGHFHHHHHHHHGGHHEEEEGGGHHHHFH4FGFDHHDFGD/<CGGEECFGDGE
@M02034:409:000000000-BFKT7:1:2104:18732:18454 1:N:0:26
AAAGTCGAGGTGCCTAAAGTGGCAACCCAGACTCGGGATGCGGTTGGTGGTGTAGAGCTTCCTGTAGCCGCATGGCGTTCGTACTTAAATATGGAACTAACCATTCCAATTTTCGCTGTCTCTTATACACATCTCCGAGCCCACGAGACC
+
CCCCCFBCCCCCGGGGGGGGGGGHHHHGGHHFFGEEFEFGFEGG?FE1A1FE13DDB5BFAGHHF5FD@EFCFGF1/B>EE12?FFH33GHFEB33BGHH303FB4GB?FDGF4<EFF/FDHGFFGFDHFFHHHHGG/<@DGHGC?@..F
@M02034:409:000000000-BFKT7:1:2104:15471:18454 1:N:0:26
AAAGTCGAGGTGCCTAAAGTGGCAACCCAGACTGGGATGAGGGTTGGTGGTGTAGAGCTTCCTGTAGCCGCATGGCGTTCGTACTTAAATATGGAACTAACCATTCCAATTTTCGCTGTCTCTTATACACATCTCCGAGCCCACGAGACC
+
BCCCBFCBBCABGGGGGGGGGGGHGHHGGHHGHHHHGHFHHHGEGGGEFFEFHGHHHGHHHHHHHHHHHGGGGGHHGGGGGGHHHHHHHHHHHHFHFHHGHHHHHHFHHHHHHFGGGGGGHHHHHHHEGHHHHHHFGCGGGGHGGGGGGG
@M02034:409:000000000-BFKT7:1:2104:9056:18463 1:N:0:26
AAAGTCGAGGTGCCTAAAGTGGCAACCCAGACTTCGCAGCTTGTTGGTGGTGTAGAGCTTCCTGTAGCCGCATGGCGTTCGTACTTAAATATGAAACTAACCATTCCAATTTTCGCTGTCTCTTATACACATCTCCGAGCCCACGAGACC
+
AABBAFBBBBAAGGGGGGGGGGGHGHHGGHHGHHHGGGDGHHHHHHHAFFEFGHHHHHHHHHHHGGHHGFGGGGHFGGGGEFGHHHHHHHHHHGGFGHHHHHFHHHGGHHHHHHGGGGGHHGHHHHGHGHFHHHHFGCGFGGHGGGCGDE
@M02034:409:000000000-BFKT7:1:2104:23001:18471 1:N:0:26
AAAGTCGAGGTGCCTAAAGTGGCAACCCAGACTAAGAGTGGTGTTGGTGGTGTAGAGCTTCCTGTAGCCGCATGGCGTTCGTACTTAAATATGGAACTAACCATTCCAATTTTCGCTGTCTCTTATACACATCTCCGAGCCCACGAGAC
+
AAAAAF11AD11GGGFF1ABFGFHHGHGCHHGHGHHGFGHGHGHGGFAFEEFGEGFGEHHHHGHHHGGGEEGGGHFEGGFGGHGHHDBGHDHGHEGFGFGFFFGHFFFFGHHHFGGCCGGHGFHDGHHFCFHFDDFEC?/BFHECC??A
@M02034:409:000000000-BFKT7:1:2104:13546:18486 1:N:0:26
AAAGTCGAGGTGCCTAAAGTGGCAACCCAGACTCATTTTGCTGTTGGTGGTGTAGAGCTTCCTGTAGCCGCATGGCGTTCGTACTTAAATATGGAACTAACCATTCCAATTTTCGCTGTCTCTTATACACATCTCCGAGCCCACGAGAC
+
CCCCCFCCCCCCGGGGGGGFGGGHHHHGGHHGH3FHB55D3FGHHGHEFGGGFHHFEFHHHHHHHFFHHGG?EFHHGEGGGGHHHHHFHGHHHGGFHHHHHHHGHHHHHHHHHHGGGDFHHHHHGH4DGFBHHHHH?>CGGGGGGGGDG
@M02034:409:000000000-BFKT7:1:2104:18891:18488 1:N:0:26
AAAGTCGAGGTGCCTAAAGTGGCAACCCAGACTCCGCCGGCGGTTGGTGGTGTAGAGCTTCCTGTAGCCGCATGGCGTTCGTACTTAAATATGGAACTAACCATTCCAATTTTCGCTGTCTCTTATACACATCTCCGAGCCCACGAGACC
+
CCCCCFCCCCCCGGGGGGGGGGGHHHHGGHHGHGHGGGGGGGGFGGG>FG1F?FDBGGHHEHFHHHEFGGFFGGHAEAEEGEGHHHFHHHFFEH2GGHFHHHHHHHHHHGHHHFD?EDFEHFHHGHEFGFHHHGDG?<DFGGGEFC-EFF
@M02034:409:000000000-BFKT7:1:2104:22763:18488 1:N:0:26
AAAGTCGAGGTGCCTAAAGTGGCAACCCAGACTACGGCTCAGGTTGGTGGTGTAGAGCTTCCTGTAGCCGCATGGCGTTCGTACTTAAATATGGAACTAACCATTCCAATTTTCGCTGTCTCTTATACACATCTCCG
+
A??A>D11A1>AGFFA1BGFFGGHHHHGGHHFHHH0EG/ECBGFGHGCFEAFABFGGFHGHHHFDGHEFEEEFGGGEGEFEEFHHHHFFGFHHHFBBFF1BBEHHGFFHHHFHHGCFGGFEFFD1FBFEGBHGGB1?
@M02034:409:000000000-BFKT7:1:2104:22781:18490 1:N:0:26
AAAGTCGAGGTGCCTAAAGTGGCAACCCAGACTACGGCTCCGGTTGATGGTGTAGAGCTTCCTGTAGCCGCATGGTGTTCGTTCTTAAATATGGTACTAACCATTCCTATTTTCGCTGTCTCTTCTACACATCTCCGACCCCACGCGACC
+
BBBBBFBBBDBBGGGGGGGFGGFHGHHGGHC2FF3EA2E222AEEG35A3BB13F55D3F5FGF55A5@1E0B>13B?>4EA3EFHH4@FFED34B@@GGE03BB4B44B4GB4>AFE<F?4BF3B333B2BF?3?C@/<>AEGG/<@->
@M02034:409:000000000-BFKT7:1:2104:25917:18491 1:N:0:26
AAAGTCGAGGTGCCTAAAGTGGCAACCCAGACTACTACTATGGTTGGTGGTGTAGAGCTTCCTGTAGCCGCATGGCGTTCGTACTTAAATATGGAACTAACCATTCCAATTTTCGCTGTCTCTTATACACATCTCCGAGCCCACGAGACC
+
CBCCBFCACCABGGGGGGGGGGGHHHHGGHHGHHHHHHHHCHHGHGGGFGGFFFGGGFHHGHHHHEGFBEEEGGH1EEFGFFFHHHHHHGGEHH33FHHH3FBGHGHFHHHHHFEGGGFHHHHHGHFGDGGBGFFBCBCFDGHGGFGGGE
@M02034:409:000000000-BFKT7:1:2104:24512:18500 1:N:0:26
AAAGTCGAGGTGCCTAAAGTGGCAACCCAGACTCCGACTACGGTTGGTGGTGTAGAGCTTCCTGTAGCCGCATGGCGTTCGTACTTAAATATGGAACTAACCATTCCAATTTTCGCTGTCTCTTATACACATCTCCGAGCCCACGAGACC
+
AABA>DAA@DABGGGGGGGFEGE4GGHGGHGGHHHGGGGEGGGBFEC1AE1FFGGHGHBGGHHGFFGGGDGGGGGFGEGGGFHHHGFHHHHHHGFHHGHEFHHHHBFBGHHHHHGFFCEFFHFBDFHBDGBG22FFECCCCFHGGGGGGF
@M02034:409:000000000-BFKT7:1:2104:10349:18505 1:N:0:26
AAAGTCGAGGTGCCTAAAGTGGCAACCCAGACTCCTAGGCCGGTTGGTGGTGTAGAGCTTCCTGTAGCCGCATGGCGTTCGTACTTAAATATGGAACTAACCATTCCAATTTTCGCTGTCTCTTATACACATCTCCGAGCCCACGAGACC
+
BBBAAF?ADAABGGGGBGGGGGGHHHHGCDGGHHGHHGHHHGGGGGGEFGEEFBHDDGHFGFHHHDH5FEG>FFGBEEEAEEBGGHGGFFBHHGBBGHHHHHEHHFGEFHHHGGGGGADGFHHHFFGH32FHHHGGC?BC/<GE@<AE.>
@M02034:409:000000000-BFKT7:1:2104:13238:18507 1:N:0:26
AAAGTCGAGGTGCCTAAAGTGGCAACCCAGACTAAGCGTGGGGTTGGTGGTGTAGAGCTTCCTGTAGCCGCATGGCGTTCGTACTTAAATATGGAACTAACCATTCCAATTTTCGCTGTCTCTTATACACATCTCCGAGCCCACGAGACC
+
BCCCBFBBCCBCGGGGGGGGGGGHHHHGGHHGHHHHGGGGGGGEEFGGGGFFHHHHHHHHHHHHHHHHHEGGGGHHGGGGGGFFGHHFHHHHHGGGHHHHHHHHHGHHHHHHHHGGGGGGHHHHHHHHHHHHHHGHG?CGGGHGGGCGGG
@M02034:409:000000000-BFKT7:1:2104:6063:18508 1:N:0:26
AAAGTCGAGGTGCCTAAAGTGGCAACCCAGACTGTTAATAATGTTGGTGGTGTAGAGCTTCCTGTAGCCGCATGGCGTTCGTACTTAAATATGGAACTAACCATTCCAATTTTCGCTGTCTCTTATACACATCTCCGAGCCCACGAGACC
+
CCCCCFBCBCCCGGGGGGGFGGGHHHHGGHHGHHHHHHGHHGHHHHHEFFEFHHHGHHHHHGHHHGHHGGGFFGHFGFGGGGHHHHHGFHHHHHFGHHHHHFHHHHGHHHHHHGGGGGGHHHHHHHFHHHHHFHGHGCGGGGHGGCFDGF
@M02034:409:000000000-BFKT7:1:2104:27411:18512 1:N:0:26
AAAGTCGAGGTGCCTAAAGTGGCAACCCAGACTAAGATGGAGGTTGGTGGTGTAGAGCTTCCTGTAGCCGCATGGCGTTCGTACTTAAATATGGAACTAACCATTCCAATTTTCGCTGTCTCTTATACACATCTCCGAGCCCACGAGACC
+
BCCCBFAABBAAFAGGGGFGGGFFHHHGGGHGHHHHGHHHFFGAFGGFFDBFFFHGHFFHHHHFFFHFFE>EEGHFEEFFEFGAHHGHHHFFGHFFCFFFGHFHGHFGHHHHHFEAEFEDFHFHFHFFGGFF?GFGC/B<CFFF@@FDA<
@M02034:409:000000000-BFKT7:1:2104:16545:18514 1:N:0:26
AAAGTCGAGGTGCCTAAAGTGGCAACCCAGACTCGGGTGGCGGTTGGTGGTGTAGAGCTTCCTGTAGCCGCATGGCGTTCGTACTTAAATATGGAACTAACCATTCCAATTTTCGCTGTCTCTTATACACATCTCCGAGCCCACGAGACC
+
BBBBBFBBBBAAGGGFGGGGGGGHHHHGGHHGHHGGGFEFHGGEFGGEFGAFHFHHHHHHHHHGGFGHHGGGGGHHGGGGGGHHGHHGHHHFHHGHHHFFFHHGHHGFGHHHHHGGGGEFHEFGFBGHFFHHGHGHFCGGGGHGGCDD?E
@M02034:409:000000000-BFKT7:1:2104:15140:18514 1:N:0:26
AAAGTCGAGGTGCCTAAAGTGGCAACCCAGACTCGGAAGCAGGTTGGTGGTGTAGAGCTTCCTGTAGCCGCATGGCGTTCGTACTTAAATATGGAACTAACCATTCCAATTTTCGCTGTCTCTTATACACATCTCCGAGCCCACGAGACC
+
AAABAFBBBBABGGGGGFGGGGGHHGHGGFHGHHGGGGGGHHHHHHG1FEEFGGGEGFHHHHHHHFHHHGGGGGHGGGGGGFHHHHHGHHGGHHBGHHHFGFHGHHHHHHHHHHGGGGGGHHHHGHHHHHFHHHGHD/BDCFAGGFGGGF
@M02034:409:000000000-BFKT7:1:2104:21020:18521 1:N:0:26
AAAGTCGAGGTGCCTAAAGTGGCAACCCAGACTGCGAATCAGGTTGGTGGTGTAGAGCTTCCTGTAGCCGCATGGCGTTCGTACTTAAATATGGAACTAACCATTCCAATTTTCGCTGTCTCTTATACACATCTCCGAGCCCACGAGACC
+
CCCBBFCCCCCCGGGGGGGGGGGHHGHGGHHGHHHGGGGGHHHHGHGEGGEFGHFGHHHHHHHHGHHHGGGGGGHHGGGGFGHHHHHHHHHHHHHFGHFHHHGHHHHHHHHHHHGGGGDGHHHHFHGHHHHHHHHHE>/BDGHGGGGGGG
@M02034:409:000000000-BFKT7:1:2104:13647:18521 1:N:0:26
AAAGTCGAGGTGCCTAAAGTGGCAACCCAGACTAAGAGGAAGGTTGGTGGTGTAGAGCTTCCTGTAGCCGCATGGCGTTCGTACTTAAATATGGAACTAACCATTCCAATTTTCGCTGTCTCTTATACACATCTCCGAGCCCACGAGACC
+
BABBBFCCCCAAGGGGGGGGGGGHHHHGGHHFHHHHHHHHHHGHHHGFGGGFHHHHHHHHHHHHFGHFHGGGGGHAEFGGFFHHHHHHHHHHHHFHGFHHHHGHHHFHHHHHHEGGGGGGHHHHHHHHFHGHBGFHGDGGGGHGGGGGGF
@M02034:409:000000000-BFKT7:1:2104:10822:18524 1:N:0:26
AAAGTCGAGGTGCCTAAAGTGGCAACCCAGACTCGGTCTCTGGTTGGTGGTGTAGAGCTTCCTGTAGCCGCATGGCGTTCGTACTTAAATATGGAACTAACCATTCCAATTTTCGCTGTCTCTTATACACATCTCCGAGCCCACGAGACC
+
ABABBFBBBBAAGGGGGGGGGGGGHHHGGHHGHHGGFGGHHGHHHGGFFGEFFGHGGFHHHHHGFFHHHFFGGGHHGFGGFEFFHHGHFHHHHHEFHHHGHHHHHHGHFHHHHHGGGGGHHHHHHHHHHGFHGHGGGGGGGGHFFGGGGE
@M02034:409:000000000-BFKT7:1:2104:7908:18530 1:N:0:26
AAAGTCGAGGTGCCTAAAGTGGCAACCCAGACTTGTGGTGCGGTTGGTGGTGTAGAGCTTCCTGTAGCCGCATGGCGTTCGTACTTAAATATGGAACTAACCATTCCAATTTTCGCTGTCTCTTATACACATCTCCGAGCCCACGAGACC
+
BCCCBFCCCBBCGGGGGGGGGGGHHHHGGHHGHHHHHGHGHGGEFGGGGGGFHHHGHGHHHHHHHHHHHGGGGGHHGEGGGGHHHHHHHHHHHHHHHHGHHHHHHHGHHHHHHGGGGGGHHHHHHHHHHHHHHHHHGGDGGGGGGGGGGF
@M02034:409:000000000-BFKT7:1:2104:21006:18533 1:N:0:26
AAAGTCGAGGTGCCTAAAGTGGCAACCCAGACTGCGAATCAGGTTGGTGGTGTAGAGCTTCCTGTAGCCGCATGGCGTTCGTACTTAAATATGGAACTAACCATTCCAATTTTCGCTGTCTCTTATACACATCTTCGAGCCCACGAGAC
+
AAAAAFBABDBBFGFFBFFBBFFGFEHGGFFF3GHEEGCGFHGBFGG1AE1A13GHHHE3EGBFDDDDGFFGGGHHEEEFGEGEFF4FGBGHHFHHGGFFGABGFEHBGHGFFBEEEEEF3GGFGFHHFHEEGG3@F/</@AG/CC?/<
@M02034:409:000000000-BFKT7:1:2104:15611:18536 1:N:0:26
AAAGTCGAGGTGCCTAAAGTGGCAACCCAGACTGAGCCGCCTGTTGGTGGTGTAGAGCTTCCTGTAGCCGCATGGCGTTCGTACTTAAATATGGAACTAACCATTCCAATTTTCGCTGTCTCTTATACACATCTCCGAGCCCACGAGACC
+
B@AAAFAADBABGGGGGGGGGGGGFGFGGHHGHHFGHHGFGEHHHHHEFGEFHHGDGBGHHFHHGGHGHGGGGGHFGAFGFFHHHHFHEHHHHHGGHGGFGFHHHGFGHHHHHHGGGGDGFBGHHHGGDGFBCFFFF@DGGGHGGCGG?F
@M02034:409:000000000-BFKT7:1:2104:24008:18536 1:N:0:26
AAAGTCGAGGTGCCTAAAGTGGCAACCCAGACTGGGGAGGCGGTTGGTGGTGTAGAGCTTCCTGTAGCCGCATGGCGTTCGTACTTAAATATGGAACTAACCATTCCAATTTTCGCTGTCTCTTATACACATCTCCGAGCCCACGAGACC
+
AABBAFCCCCBCGGGGGGGFGGGHHHHGGHHGHHHHGGGGGGGAFFF1FF1B?DGFGEHHHHHHFFFGHGEGGGHFFEGEGEGEHHFFHHFGHHFFEGFGGHHGFFFHHHHHHFGDGGFGHDFGFHBDGHHHFHFHG@CGCGHGG-@EGE
@M02034:409:000000000-BFKT7:1:2104:12701:18541 1:N:0:26
AAAGTCGAGGTGCCTAAAGTGGCAACCCAGACTGCGAAGCCGGTTGGTGGTGTAGAGCTTCCTGTAGCCGCATGGCGTT
+
BABBABABBBBBFFGGBBFGFFFFFHHGG2FEFH32AEEAF2E0B0AAF1BFF3D555@@5FG5B5@53>E/BE11>>>
@M02034:409:000000000-BFKT7:1:2104:25835:18542 1:N:0:26
AAAGTCGAGGTGCCTAAAGTGGCAACCCAGACTACGACGCATGTTGGTGGTGTAGAGCTTCCTGTAGCCGCATGGCGTTCGTACTTAAATATGGAACTAACCATTCCAATTTTCGCTGTCTCTTATACACATCTCCGAGCCCACGAGAC
+
AABBB@>ADBAAGGGGGGGGGFABGHGE2GHGHHHGGGCGGDGHGHHEFFBBGFHHGFHHHGHEBFHHGEEEGEHFEEG1?EFGEF@@FG4GHFBEFFBFEGHHHHHHHGHHHFEEGGGHGFHHFHGHFFFHHHHGDBCACFEGGGGGD
@M02034:409:000000000-BFKT7:1:2104:15397:18545 1:N:0:26
AAAGTCGAGGTGCCTAAAGTGGCAACCCAGACTCATCCGCCGGTTGGTGGTGTAGAGCTTCCTGTAGCCGCATGGCGTTCGTACTTAAATATGGAACTAACCATTCCAATTTTCGCTGTCTCTTATACACATCTCCGAGCCCACGAGACC
+
BBBBBFAABBAAGGGFFGG6FFGFCGHGGCHGHHHHHHGGGGGGGGGGGDEFEGG5GHHHHFHHDGGEHGCGGFHHGGGFGGHGGHFFFGGHHFGHHHFGHHHGHFHGHHHHHGGGGGGHHGHHHHGFFGHGHHHHGD@CGGHGGGGG?F
@M02034:409:000000000-BFKT7:1:2104:25819:18550 1:N:0:26
AAAGTCGAGGTGCCTAAAGTGGCAACCCAGACTACGACGCATGTTGGTGGTGTAGAGCTTCCTGTAGCCGCATGGCGTTCGTACTTAAATATGGAACTAACCATTCCAATTTTCGCTGTCTCTTATACACATCTCCGAGCCCACGAGACC
+
BBCCAFBBBBBCGGGGGGGGGGGHHHHGGHHGHGHGGGGGFGFGHHHGGGFGHHHHHHHHHHHHHHHHHGGFGGHHGGGGGEGHHHFGHHHHHHFGGHGHHHFHHHHHFGHHHGGDGGGHHHHHHHHHHGHHHHHGD//@FGHGGGGGGF
@M02034:409:000000000-BFKT7:1:2104:5499:18551 1:N:0:26
AAAGTCGAGGTGCCTAAAGTGGCAACCCAGACTAAGTTGCGTGTTGGTGGTGTAGAGCTTCCTGTAGCCGCATGGCGTTCGTACTTAAATATGGAACTAACCATTCCAATTTTCGCTGTCTCTTATACACATCTCCGAGCCCACGAGACC
+
AABAAB>>3AAAFGGGFGGF5FFFHHHGFDHGHGHGDGHH2EEGFEAEFD1AFHHHHHHHHHHHHGGHG?EGGEGGGGGGG?CGGHFGGB4GGHGFC3BFFGHHHHGHBFHHGFGGGEEEGEGGGHHFHHFFFHG1DBCGGGHC/@CEDF
@M02034:409:000000000-BFKT7:1:2104:16482:18552 1:N:0:26
AAAGTCGAGGTGCCTAAAGTGGCAACCCAGACTGGGTGGGAGGTTGGTGGTGTAGAGCTTCCTGTAGCCGCATGGCGTTCGTACTTAAATATGGAACTAACCATTCCAATTTTCGCTGTCTCTTATACACATCTCCGAGCCCACGAGACC
+
BABCCFBCCCBCGGGGGGGGGGGHHHHGGHHGHHHHGGGGGGGGHHGEFGEFHGHHHHHHHHHGGHHHHGGGGGHHGEGGFEFHHHHGHHHHHHGFHHHGGFHHGHHGHHHHHHGGGGGGHGHHGHHHHHGHHHDGECGGGGHGFDFGGF
@M02034:409:000000000-BFKT7:1:2104:7570:18559 1:N:0:26
AAAGTCGAGGTGCCTAAAGTGGCAACCCAGACTCCTATTAAGGTTGGTGGTGTAGAGCTTCCTGTAGCCGCATGGCGTTCGTACTTAAATATGGAACTAACCATTCCAATTTTCGCTGTCTCTTATACACATCTCCGAGCCCACGAGACC
+
BBABAFBBBBBBGGGGGGGGGGGHHHHGGHHGHHHHGHHHHHHGHHGFFGEFHFHFHFHHGHHHHHHHHGGGGGHHGGGGGGHEGHHGHHHHHHDGHHHHHGGHHGHHHGHHHHGFGGGFFHHFFHEHHFHHGHHHGCCGGGHGGCGGGF
@M02034:409:000000000-BFKT7:1:2104:15409:18565 1:N:0:26
AAAGTCGAGGTGCCTAAAGTGGCAACCCAGACTAAGATGTTTGTTGGTGGTGTAGAGCTTCCTGTAGCCGCATGGCGTTCGTACTTAAATATGGAACTAACCATTCCAATTTTCGCTGTCTCTTATACACATCTCCGAGCCCACGAGACC
+
AABBAFBBDBBBGGGGGGGGFGGHHHHGGHHGGHCF3DFAFGHHHHH2AEAFGFGGHHHHHHHHFHHHHGGGGGHGGGGGGEGHHHGHHHHHHHHHGHHFHHGHHEDFFGHHHFGGGGGHHGHHFFHHHGHHHHGHF/<BDGHGGCFDGF
@M02034:409:000000000-BFKT7:1:2104:25468:18569 1:N:0:26
AAAGTCGAGGTGCCTAAAGTGGCAACCCAGACTAAGTTGAAGGTTGGTGGTGTAGAGCTTCCTGTAGCCGCATGGCGTTCGTACTTAAATATGGAACTAACCATTCCAATTTTCGCTGTCTCTTATACACATCTCCGAGCCCACGAGAC
+
AABBBFBB@BAAFGGGGGGGCFGHGHHGCHHGGA3GGGHBHHHHHFFEFEAFG3FADAFHHHGFHFHEFEF?FFHEFAEFFG2FFHGFFFG4FG3@EGFHFE3F?EF4FBBGG4E?EE/?FFGFE??3F2DBBGF2C/<?/?FF?/@DA
@M02034:409:000000000-BFKT7:1:2104:5505:18570 1:N:0:26
AAAGTCGAGGTGCCTAAAGTGGCAACCCAGACTAAGTTGCGTGTTGGTGGTGTAGAGCTTCCTGTAGCCGCATGGCGTTCGTACTTAAATATGGAACTAACCATTCCAATTTTCGCTGTCTCTTATACACATCTCCGAGCCCACGAGACC
+
CCCCCFCCCBCCGGGGGGGGGGGHHHHGGGHGH33B5D5D2EGGHHHEFGEFHHHHHHGHHHHHHHHHHGGGGGHHGGGGGGHHHHHHHHHHHHGHHHGFCHEGHHHHHHHHHHGGGGGHHHHHHHHHGHHHGFDDD<CGFGHGGFGGGE
@M02034:409:000000000-BFKT7:1:2104:20620:18579 1:N:0:26
AAAGTCGAGGTGCCTAAAGTGGCAACCCAGACTAAGAAGGAGGTTGGTGGTGTAGAGCTTCCTGTAGCCGCATGGCGTTCGTACTTAAATATGGAACTAACCATTCCAATTTTCGCTGTCTCTTATACACATCTCCGAGCCCACGAGACC
+
CCCCCFBCBCBCGGGGGGGGGGGHHHHGGHHGHHHHHHHHHHGGHHGFFEAFGFFDGHHHHHHFGHHHHGGEGGHHGGGGFEGHHHHGHHGHHHFGGHFHHHHHHHHHHHHHHHGGGGGGHGHHFHHHHHHHHHHHFBDGGGHGGDCGDG
@M02034:409:000000000-BFKT7:1:2104:28105:18587 1:N:0:26
AAAGTCGAGGTGCCTAAAGTGGCAACCCAGACTCCTAAGCAGGTTGGTGGTGTAGAGCTTCCTGTAGCCGCATGGCGTTCGTACTTAAATATGGAACTAACCATTCCAATTTTCGCTGTCTCTTATACACATCTCCGAGCCCACGAGACC
+
BB@ABFAADDAAGGGGGGDGGBAGHHHGGDGFFGFGHHHHCCFGFAEEFGFFFBGBGFFHEFGFGFAD3AA>EFHFEEC1EFGHHHHEGFBGGH33BGDHFHEHHHGBGDGHGEGGGG/3BFF???FFDGE1BFDFC<C/<CCF<//EFC
@M02034:409:000000000-BFKT7:1:2104:17956:18606 1:N:0:26
AAAGTCGAGGTGCCTAAAGTGGCAACCCAGACTCGGCAGAGGGTTGGTGGTGTAGAGCTTCCTGTAGCCGCATGGCGTTCGTACTTAAATATGGAACTAACCATTCCAATTTTCGCTGTCTCTTATACACATCTCCGAGCCCACGAGACC
+
BBCCBFCCCCBBGGGGGGGGGGGHHHHGGGHGHHGGGGFGHGGEHGGEFGEFHHHHHHHHHHHHHHHHHGGGGGHHGGGGGGHHHHHHHHHHHHGHGHHHHHHHHHGHHHHHHHGGGGGGHGHHHHHHHHHHHHHHGFCFGGGGGGGGGF
@M02034:409:000000000-BFKT7:1:2104:10388:18609 1:N:0:26
AAAGTCGAGGTGCCTAAAGTGGCAACCCAGACTAATAAGAAGGTTGGTGGTGTAGAGCTTCCTGTAGCCGCATGGCGTTCGTACTTAAATATGGAACTAACCATTCCAATTTTCGCTGTCTCTTATACACATCTCCGAGCCCACGAGACC
+
BBBBBFBBDBBBGGGGGGGGGGGGHHHGGHHGHHHHFGHHHHHHHHGEFEAFGGHHHHHHHFHHGHHHHGGGGGHHFEGGGEGFHHHHGHGHHHFHGHFHHHHHHHHGGHHHHHGGGGGHHHHHHHHHGFHHHGHHGGGGGGHGGGGGGF
@M02034:409:000000000-BFKT7:1:2104:15381:18620 1:N:0:26
AAAGTCGAGGTGCCTAAAGTGGCAACCCAGACTGTTCGTATGTTGGTGGTGTAGAGCTTCCTGTAGCCGCATGGCGTTCGTACTTAAATATGGAACTAACCATTCCAATTTTCGCTGTCTCTTATACACATCTCCGAGCCCACGAGACCG
+
BABBAFBCCCCCGGGGGGGGGGGHHHHGGHHGHHHHHGGHHHHHHHEGGEFGHHGHHHHHHHHHGHHHGEEEGHFGFGFGGHHHHHHHHHHHHHHHGEFGHGHHGFHHHHHHHGGGGEGHHHHHHHFHGGGGHGFFGGGGGHGGGGGGGE
@M02034:409:000000000-BFKT7:1:2104:19422:18623 1:N:0:26
AAAGTCGAGGTGCCTAAAGTGGCAACCCAGACTTGTCAGGATGTTGGTGGTGTAGAGCTTCCTGTAGCCGCATGGCGTTCGTACTTAAATATGGAACTAACCATTCCAATTTTCGCTGTCTCTTATACACATCTCCGAGCCCACGAGACC
+
AABB?DAADBAAGGGFFGGBFFDBAFGGGCHGCGGGHGHFHHHGG5GBFE2AFDGDGFFEHFHDBEBFHGEFGGHGGEEEFGHHHHHFHHGFHH3FBCGFEGHHEHFHFGHHFGGGC?GHEFFDGHFGFFGFHHFBA/>BBFGFGGGGGG
@M02034:409:000000000-BFKT7:1:2104:28127:18629 1:N:0:26
AAAGTCGAGGTGCCTAAAGTGGCAACCCAGACTCGGAGTCCGGTTGGTGGTGTAGAGCTTCCTGTAGCCGCATGGCGTTCGTACTTAAATATGGAACTAACCATTCCAATTTTCGCTGTCTCTTATACACATCTCCGAGCCCACGAGACC
+
AAAAABAA1A>AGGDFGGGGGDEGEHHAFFGFHGGGGGGGGEGEFC?AFEEFFGHFHEHHHEHFGHEGHEEGGGH0EGGGGFFGFEFDGGFFHFBDGHHFHFGGHHFFHHHHHHGGGGGHHFGGB>FFFHHEGFGHFCGGCGEFGCGGGF
@M02034:409:000000000-BFKT7:1:2104:2478:18630 1:N:0:26
AAAGTCGAGGTGCCTAAAGTGGCAACCCAGACTGCTTGGACGGTTGGTGGTGTAGAGCTTCCTGTAGCCGCATGGCGTTCGTACTTAAATATGGAACTAACCATTCCAATTTTCGCTGTCTCTTATACACATCTCCGAGCCCACGAGA
+
BBBBBFBBBBABGGGGGGGGGGGHFHHGGGHFHHCHHFECBEEFG?AFFFGG13FDEDFG5GHHGBFD3EE0EEF1E1EFEE?EGFDF3FHDFB33B?FG303BF4F4FGGHHDE?ED<2FBGF3?F3FCDC2FGED/DC/?<F<@/<
@M02034:409:000000000-BFKT7:1:2104:23610:18631 1:N:0:26
AAAGTCGAGGTGCCTAAAGTGGCAACCCAGACTTGGAGGGGGGTTGGTGGTGTAGAGCTTCCTGTAGCCGCATGGCGTTCGTACTTAAATATGGAACTAACCA
+
AABBADBBBBBBGGGGGGGGGCFHHHHGGGHDF5GH3FEGGGGFGGGDEBD?FDG2FF2GBHHGHFFFBDC@FGA0ADDED<<CGHHFGGFGD:00CCGH/.:
@M02034:409:000000000-BFKT7:1:2104:18730:18635 1:N:0:26
AAAGTCGAGGTGCCTAAAGTGGCAACCCAGACTGCTAGTCGGGTTGGTGGTGTAGAGCTTCCTGTAGCCGCATGGCGTTCGTACTTAAATATGGAACTAACCATTCCAATTTTCGCT
+
CCCCCFCCCCCCGGGGGGGGGGGHHHHGGHHGH33F5GGDEEGHFF?AA1EAA3D5A5BB5FGAA5A5E>E0EEE1>?EF1?2??GHEFFHEGB33BGHH303BB4F4?DFGB?</E
@M02034:409:000000000-BFKT7:1:2104:28146:18635 1:N:0:26
AAAGTCGAGGTGCCTAAAGTGGCAACCCAGACT
+
BBBBBFBBBBABGGGGGGGGGGGHHHHGGHHGH
@M02034:409:000000000-BFKT7:1:2104:7030:18638 1:N:0:26
AAAGTCGAGGTGCCTAAAGTGGCAACCCAGACTAGTCATAATGTTGGTGGTGTAGAGC
+
BBBBBFBBBBAAGGGGFGGGGGGHHGHGGHHGG33D55DG55555DA222BA13D5D5
@M02034:409:000000000-BFKT7:1:2104:19410:18638 1:N:0:26
AAAGTCGAGGTGCCTAAAGTGGCAACCCAG
+
CCDCCFBCCDCDGGGGGGGGGGGHHHHGGH
@M02034:409:000000000-BFKT7:1:2104:20202:18645 1:N:0:26
AAAGTCGAGGTGCCTAAAGTGGCAACCCAGACTAATAATAGTGTTGGTGGTGTAGAGCTTCCTGTAGCCGCATGGCGTTCGTACTTAAATATGGAACTAACCATTCCAATTTTCGCTGTCTCTTATACACATCTCCGAGCCCACGAGACC
+
CCCCCFBCCCCCGGGGGGGGGGGHHHHGGHHGH3BGGHH555DFGHHGFGEFHFHGHFHHGHHHHHHGGGGEGEHAFEGGGFGHHHHHHHHBGHFGGHHHGFFGHHHHHHHHHGGGGGGFHHHHFHHHFFHHHHF2C/<CGGHGGCD?AF
@M02034:409:000000000-BFKT7:1:2104:20184:18650 1:N:0:26
AAAGTCGAGGTGCCTAAAGTGGCAACCCAGACTAATAATAGGGTTGGTGGTGTAGAGCTTCCTGTAGCCGCATGGCGTTCGTACTTAAATATGGAACTAACCATTCCAATTTTCGCTGTCTCTTATACACATCTCCGAGCCCACGAGACC
+
ABBBADABBDAAGGGGGGGGGGGHHHHGGHHGHHHHFFGHHHH3FGGGFGGFFDGAGBHGHGFHGHFEFEGCGGF?EFEGGGHHEHHEFGHHFF3@EGHHFF3FBFGFHHHHHFEFGGEGHHHHFG3FFCGFHGHDECCFGGHGGGGFGF
@M02034:409:000000000-BFKT7:1:2104:11735:18652 1:N:0:26
AAAGTCGAGGTGCCTAAAGTGGCAACCCAGACTGCTTGGGCTGTTGGTGGTGTAGAGCTTCCTGTAGCCGCATGGCGTTCGTACTTAAATATGGAACTAACCATTCCAATTTTCGCTGTCTCTTATACACATCTCCGAGCCCACGAGACC
+
ABBBBFBBBBBBGGGGGGGGGGGHHHHGGHHGHHHHHHGHHHGHHHHFGGFFHHHGHHHHHHHHHHHHHGGGGGHHGGGGGGHHHHHHHHGHHHHHGHHFHHHGHHFHHHHHHHGGGGGHHGHHHHFHHHFHHHHGDCFGGGHGGGGGGA
@M02034:409:000000000-BFKT7:1:2104:2988:18661 1:N:0:26
AAAGTCGAGGTGCCTAAAGTGGCAACCCAGACTTCTGGGGCTGTTGGTGGTGTAGAGCTTCCTGTAGCCGCATGGCGTTCGTACTTAAATATGGAACTAACCATTCCAATTTTCGCTGTCTCTTATACACATCTCCGAGCCCACGAGACC
+
ABBCBFCCCCBCGGGGGGGGGGGHHHHGGHHGHHHHHHHGGGGHHHGEFGEFGHHHHHHHHHHHFGHGHEEGGGHHGGGGFGHHHHHFHHGHHHHGHHGFFHHHHGHFHGHHHHGGGGFHHHHHHHHHGGHHGHHHGDGGGGHGCCGGGC
@M02034:409:000000000-BFKT7:1:2104:4487:18662 1:N:0:26
AAAGTCGAGGTGCCTAAAGTGGCAACCCAGACTGAGAAGGTTGTTGGTGGTGTAGAGCTTCCTGTAGCCGCATGGCGTTCGTACTTAAATATGGAACTAACCATTCCAATTTTCGCTGTCTCTTATACACATCTCCGAGCCCACGAGACC
+
AAAABFAABBBBGGGGFGGGDGGHHHHGGHHGHFHHHHHH3FGEHHGEGGEFGHHFGHHHHHHGFHHGHGG?FGHFGGGGGGHHHHHGHHGHHFGFFGGEGHHHHHEH4FHGFGEDGGGHFBHHGHGGFHHHGHFBAC/<CAGGCCGFGC
@M02034:409:000000000-BFKT7:1:2104:8086:18666 1:N:0:26
AAAGTCGAGGTGCCTAAAGTGGCAACCCAGACTTTTCCTCAGGTTGGTGGTGTAGAGCTTCCTGTAGCCGCATGGCGTTCGTACTTAAATATGGAACTAACCATTCCAATTTTCGCTGTCTCTTATACACATCTCCGAGCCCACGAGACC
+
BBCCCFCCBBABGGGGGGGGGGGHHHHGGHHGHFGHHHGGHCHHGFFGGFEFHFHFFHHHHHHHHHHGHGGGGGHHGGGGGEHHHHHHHHHFHGBGFFGFGHGHHHHHHHHHHFGGGGGHHHHHHHFH?FHHFHFHGBCGGGHGGGCGGG
@M02034:409:000000000-BFKT7:1:2104:2838:18670 1:N:0:26
AAAGTCGAGGTGCCTAAAGTGGCAACCCAGACTATTTGTACGGTTGGTGGTGTAGAGCTTCCTGTAGCCGCATGGCGTTCGTACTTAAATATGGAACTAACCATTCCAATTTTCGCTGTCTCTTATACACATTCCGAGCCCACGAGACCG
+
BBBCCFCCCCAAFGGGGGGGGGGGHHHGGHHGHHHHHHHHHHGHGGGGFGEFGHHGHHHHHHHHHHHHHEEGGGHHGGGGGGHHHHGFHHGHHHFHHHHHHHEHHFHHHGHHHHGGGGFFHHHHGHFHHHHHHHFHFGGGFHGGFGDD/A
@M02034:409:000000000-BFKT7:1:2104:4508:18674 1:N:0:26
AAAGTCGAGGTGCCTAAAGTGGCAACCCAGACTGAGAAGGTTGTTGGTGGTGTAGAGCTTCCTGTAGCCGCATGGCGTTCGTACTTAAATATGGAACTAACCATTCCAATTTTCGCTGTCTCTTATACACATCTCCGAGCCCACGAGACC
+
AABBBFBABAABGGG5FGGGGGGGHHHGGGGGHHGHHHHHGFGFHHGGFFEGHHHGHHHHHHHHHHHHHGGGGGHHGGGGGGHHHHHHHHHHHHGFGHGHHHGHHHGHGHHHHHGGGGGFHHHGHHHHBFHHFGGFDCGFCGHFCC?DGE
@M02034:409:000000000-BFKT7:1:2104:2951:18675 1:N:0:26
AAAGTCGAGGTGCCTAAAGTGGCAACCCAGACTTATTAGGTGGTGGTGTAGAGCTTCCTGTAGCCGCATGGCGTTCGTACTTAAATATGGAACTAACCATTCCAATTTTCGCTGTCTCTTATACACATCTCCGAGCCCACGAGACCGTAC
+
AABBAFCCCCBCGGGGGGGGGGGHHHHGGHHGHHHHGHHHAGFEFGEFGHHGHHHHHFHHHHHHHFGFGGHHGGGGGGHHHHHHHHHHHHHHHHHGHHGGHHHHHHHHHHGFGGEHHHHHHHFFFFGHHHFHGGDCCGHGGCGGGGGGHD
@M02034:409:000000000-BFKT7:1:2104:2933:18676 1:N:0:26
AAAGTCGAGGTGCCTAAAGTGGCAACCCAGACTTATTAGGTGGTGGTGTAGAGCTTCCTGTCGCCGCATGGCGTTCGTACTTAAATATGGAACTAACCATTCCAATTTTCGCTGTCTCTTATACAC
+
>>>A>BAA?DAA1FG1BFGGFGGHFGHGEC0AGFGHHFFHHBEEB/AFEFHEHFHFFGHHF1AA/AA>EEB0>EEFGEBFGB21BB@@GFBFBGFEBC1B1FB22BBGG2E/?EADG2FGHH2B><
@M02034:409:000000000-BFKT7:1:2104:8536:18680 1:N:0:26
AAAGTCGAGGTGCCTAAAGTGGCAACCCAGACTGCTATTC
+
BABBBFABBB2ABGGGFGGFGGFFGGHGA2EFH33DF5B5
@M02034:409:000000000-BFKT7:1:2104:8518:18681 1:N:0:26
AAAGTCGAGGTGCCTAAAGTGGCAACCCAGACTGCTATTGGGGTTGGTGGTGTAGAGCTTCCTGTAGCCGCATGGCGTTCGTACTTAAATATGGAACTAACCATTCCAATTTTCGCTGTCTCTTATACACATCTC
+
CCCCBFBCCCCBGGGGGGGGGGGHHHHGGHHGHH3A55FHHAFGGE0EA1EE13F5BAEA5BF5B5A531E0BE11>?>B?>2?1FG33BG4DB33BFGH303B34D4?D?GE4/<?/?B3DFD3?DBFBD2GGH
@M02034:409:000000000-BFKT7:1:2104:24808:18697 1:N:0:26
AAAGTCGAGGTGCCTAAAGTGGCAACCCAGACTCATAATAGGGTTGGTGGTGTAGAGCTTCCTGTAGCCGCATGGCGTTCGTACTTAAATATGGAACTAACCATTCCAATTTTCGCTGTCTCTTATACACATCTCCGAGCCCACGAGACC
+
BBBBBFBBBBAAGGGFFGGGGGGHHHHGGHGGHHHHGGGFHHHGGGGEFFFFHHHHHHHHHHHHHGHHGGGFGGHHGGGGGGFHHHGHGHHHHHHFHHHHHHHHHHHHHHHHHHGDGGGHHHHHGHHHHHHHHHHHG?CCGGHGFC?GGF
@M02034:409:000000000-BFKT7:1:2104:2935:18699 1:N:0:26
AAAGTCGAGGTGCCTAAAGTGGCAACCCAGACTAATAATTAGGTTGGTGGTGTAGAGCTTCCTGTAGCCGCATGGCGTTCGTACTTAAATATGGAACTAACCATTCCAATTTTCGCTGTCTCTTATACACATCTCCGAGCCCACGAGACC
+
BBBBAFBBBBABGGGGGGG6FGGHHHHGGHHGHHHGHHHHHHHGHHGGFGEFGFHFFHHHHGHHFFHHGGFFGEHGGGGGGGFHHHHGHGHHHH@EFHFHFHHGHGHHHHHHHHGGGGGFHHGHGGFHGFHHHHFGFCGDCGHFGGGGGE
@M02034:409:000000000-BFKT7:1:2104:21004:18701 1:N:0:26
AAAGTCGAGGTGCCTAAAGTGGCAACCCAGACTAGGCTTGATGTTGGTGGTGTAGAGCTTCCTGTAGCCGCATGGCGTTCGTACTTAAATATGGAACTAACCATTCCAATTTTCGCTGTCTCTTATACACATCTCCGAGCCCACGAGACC
+
BBABBFBBBBBBGGGGGGGGGGGFFHHGGHHGHHHHHHHGHHHHHHHGGGEFGHHHHHHHHGHGHHHHHGGGGGHFGGGFEGBGHHHFHHGHGGGHHHFGHHHHHHHHFGHHHHGGGGGFHGHHGHFHHGHGGHGGG/DCFEHGGGGGGF
@M02034:409:000000000-BFKT7:1:2104:11965:18704 1:N:0:26
AAAGTCGAGGTGCCTAAAGTGGCAACCCAGACTGGGTGGTGGGTTGGTGGTGTAGAGCTTCCTGTAGCCGCATGGCGTTCGTACTTAAATATGGAACTAACCATTCCAATTTTCGCTGTCTCTTATACACTTCTCCGAGCCCACGAGACC
+
?AAAAFAAD111BFGGGFEFE10AGHHA00ABGFCAA0AAF/EAFGCEGGAFHHG21GFBGHH1BE@2GEEGEGGAE>>FEF0?FGB1FF>FD11B>FBEGCGFFHHHHHHHHDEGG/C<2FDG1FD22F1@DDB1?/ACC/C/A>-CFF
@M02034:409:000000000-BFKT7:1:2104:28297:18708 1:N:0:26
AAAGTCGAGGTGCCTAAAGTGGCAACCCAGACTAAGAATAAGGTTGGTGGTGTAGAGCTTCCTGTAGCCGCATGGCGTTCGTACTTAAATATGGAACTAACCATTCCAATTTTCGCTGTCTCTTATACACATCTCG
+
AA@1ADAA1DAA11BFGGGFG1A0AAE0EGEAFGFGFE1DFGHHDGEAF?/BB1FAGBFHGBGG1DFFFEE?EGHBEBE/E>0?FGGD1FFEFG1FFCGHC01>GG222FF2GHG?EGFHFFBBFFGGFG11BF1F
@M02034:409:000000000-BFKT7:1:2104:9685:18709 1:N:0:26
AAAGTCGAGGTGCCTAAAGTGGCAACCCAGACTAAGCAGAGGGTTGGTGGTGTAGAGCTTCCTGTAGCCGCATGGCGTTCGTACTTAAATATGGAACTAACCATTCCAATTTTCGCTGTCTCTTATACACATCTCCGAGCCCACGAGACC
+
CCCCCFCCCCBBGGGGGGGGGGGHHHHGGHGFHHHHHHHHHGGGHGGGFGGFHHHHHHHHHHHHHHHHHGGGGGHHGGGGGGHHHHGHHHHHHHFHHHGHHHGHHGHGHHHHHHGGGGGHHHHHFHHHHGHHHHGHGFGGGFHGGFGFGG
@M02034:409:000000000-BFKT7:1:2104:14554:18711 1:N:0:26
AAAGTCGAGGTGCCTAAAGTGGCAACCCAGACTTATAAGAAGGTTGGTGGTGTAGAGCTTCCTGTAGCCGCATGGCGTTCGTACTTAAATATGGAACTAACATTCCAATTTTCGCTGTCTCTTTACACATCTCCGAGCCCACGAGACCGT
+
BBBBBFAADBAAGGGGGGGFGGGHHGHGGHHEHHHHHHGGFHGHHFGGFGEFGFHHHHHHHHHFHGHHHGGFFGHHGGGGFGFHHHHHHHHHHHHHHHGHGHGGHFGGHHHHHGGGGEGHHGHHHHHHGHHHHGGCGGGGGGGGGGGGGC
@M02034:409:000000000-BFKT7:1:2104:6287:18716 1:N:0:26
AAAGTCGAGGTGCCTAAAGTGGCAACCCAGACTAATCTGAAGGTTGGTGGTGTAGAGCTTCCTGTAGCCGCATGGCGTTCGTACTTAAATATGGAACTAACCATTCCAATTTTCGCTGTCTCTTATACACATCTCCGAGCCCACGAGACC
+
CCCCBFCCCCCCGGGGGGGGGGGHHHHGGHGFHGHHHHHGGHHHHHGEFGFFHHHEGHHHHHHHHHHHHGGGGGGHGGGGGGGFGHHHHHHHHHGFFHHHHGGGHHHGHHHHHHGGGGGHHHHHHHHGGHHHHHHHFBGGGGHGGGGGGC
@M02034:409:000000000-BFKT7:1:2104:24164:18723 1:N:0:26
AAAGTCGAGGTGCCTAAAGTGGCAACCCAGACTCAGCTTTTGGTTGGTGGTGTAGAGCTTCCTGTAGCCGCATGGCGTTCGTACTTAAATATGGAACTAACCATTCCAATTTTCGCTGTCTCTTATACACATCTCCGAGCCCACGAGACC
+
CCCCBFCCCCABGGGGGGGGGGGHHHHGGHHGHGHHHFGHHHGGGGGGFGEFHHHHHHHHHHHHHHHGHGGGGGHHGGGGGGHHHHHHHHHHHHHGGHGHHHHHHHHHHHHHHHGGGGGHHHHHGHHHGHGHFHHHGCFCGGHGGGGGGG
@M02034:409:000000000-BFKT7:1:2104:11818:18726 1:N:0:26
AAAGTCGAGGTGCCTAAAGTGGCAACCCAGACTCCGTATCCGGTTGGTGGTGTAGAGCTTCCTGTAGCCGCATGGCGTTCGTACTTAAATATGGAACTAACCATTCCAATTTTCGCTGTCTCTTATACACATCTCCGAGCCCACGAGACC
+
CCCCCFCCCCABGGGGGGGGGGGHHHHGGHHGHHHGHHHHHGGGGGGFGFEFHHHHHHHHHHHGHHHHHGGGGGHHGGGGGEHHHHHHHHFHHHGHGHHHHHHGHHHHHHHHHHGGGGGHGHHHGHGHGHFGHHHH?B@FGGHGGGGGGG
@M02034:409:000000000-BFKT7:1:2104:12122:18735 1:N:0:26
AAAGTCGAGGTGCCTAAAGTGGCAACCCAGACTAAGAAGAAGGTTGGTGGTGTAGAGCTTCCTGTAGCCGCATGGCGTTCGTACTTAAATATGGAACTAACCATTCCAATTTTCGCTGTCTCTTATACACATCTCCGAGCCCACGAGACC
+
AAAAAFBB@D?AFGGGGGGFGGGH4FFFGHFFHHHHHGHHHHHHGFCEFGEFGGHFHHHHHFHHHFHHHGGCGFHHGGGGGEGHHHFFFGFHHH3GFHGHHHFFHHFHGGFHHHGGGGGGFHGGHGGHEFFGHGGF/@?@@FGFCCFGGE
@M02034:409:000000000-BFKT7:1:2104:17097:18737 1:N:0:26
AAAGTCGAGGTGCCTAAAGTGGCAACCCAGACTAGTCATCATGTTGGTGGTGTAGAGCTTCCTGTAGCCGCATGGCGTTCGTACTTAAATATGGAACTAACCATTCCAATTTTCGCTGTCTCTTATACACATCTCCGAGCCCACGAGACC
+
CCCCCFCCBCCCGGGGGGGGGGGHHHHGGHHGHHHHHHHHHHHHHHGEFGFFHHHBGHHHHHHHHHHHGGGEGGFBEEGGGEEHHHH3GGHHHHGFHHHHFHFGHHFHHHHHHGFGGGGHHHHHGHHHFHHHHHGHGCGCGGHGGGGGGG
@M02034:409:000000000-BFKT7:1:2104:17781:18737 1:N:0:26
AAAGTCGAGGTGCCTAAAGTGGCAACCCAGACTCCGCCGCCTGTTGGTGGTGTAGAGCTTCCTGTAGCCGCATGGCGTTCGTACTTAAATATGGAACTAACCATTCCAATTTTCGCTGTCTCTTATACACATCTCCGAGCCCACGAGACC
+
CCCCCFCCCCCCGGGGGGGGGGGHHHHGGHHGHHGGGGGGGFGGHHHFEGGGGEGBEDGGHHHHEGEEDEG?FGF1EEEFGDFFHHFGDGHHGD33FGHHEF3FFEHDGFEHF4<DDFAGHFGHGHHHGHHFHHGHED?CGCHGG??DDF
@M02034:409:000000000-BFKT7:1:2104:20985:18747 1:N:0:26
AAAGTCGAGGTGCCTAAAGTGGCAACCCAGACTGGTTGGGGTGTTGGTGGTGTAGAGCTTCCTGTAGCCGCATGGCGTTCGTACTTAAATATGGAACTAACCATTCCAATTTTCGCTGTCTCTTATACACATCTCCGAGCCCACGAGACC
+
CCCCCFCCCCCCGGGGGGGGGGGHHHHGGHHGHHHHHGGGGGGGGHHGGGEFGHHGHHHHHHHHHHHHHGGGFGHHGGGGGGFHHHHHGGGHHHGHHHHHHHHHHHHHGHHHHHGGGDGFHHHHHHFHGHEHFHHHCCGGGGHGGGCGGG
@M02034:409:000000000-BFKT7:1:2104:5741:18748 1:N:0:26
AAAGTCGAGGTGCCTAAAGTGGCAACCCAGACTAATAATAAGGTTGGTGGTGTAGAGCTTCCTGTAGCCGCATGGCGTTCGTACTTAAATATGGAACTAACCATTCCAATTTTCGCTGTCTCTTATACACATCTCCGAGCCCACGAGACC
+
BABBBFBAD@BBGGGGGFGFGGGHHHHGGHHGHHHHHHHHHHHGHHCEEGFFHGHHGFHHFHHHFGHHHGGCEGHHGGGGFFFHHHHFHHGGHHGHGGGHHHGHEHHFHHHHHHGGGGGGGFHHFHFHHFHHHHHGF/BFGGHGGCGG/?
@M02034:409:000000000-BFKT7:1:2104:12118:18753 1:N:0:26
AAAGTCGAGGTGCCTAAAGTGGCAACCCAGACTAAGAAGAAGGTTGGTGGTGTAGAGCTTCCTGTAGCCGCATGGCGTTCGTACTTAAATATGGAACTAACCATTCCAATTTTCGCTGTCTCTTATACACATCTCCGAGCCCACGAGACC
+
CCCCBFCCCCACGGGGGGGGGGGHHHHGGHHGHHHFFFBH33FFFHGGGGFFHHHHHHHHHHHHHHHHHGGGGGHHGGGGGGHHHHHHHHHHHGHHHHHHHHHHHHHHHHHHHGEGGGGHHHHHHHEHHHHHHHHHGCFGGGHGGGGGGG
@M02034:409:000000000-BFKT7:1:2104:3211:18755 1:N:0:26
AAAGTCGAGGTGCCTAAAGTGGCAACCCAGACTAATAAGCATGTTGGTGGTGTAGAGCTTCCTGTAGCCGCATGGCGTTCGTACTTAAATATGAAACTAACCATTCCAATTTTCGCTGTCTCTTATACACATCTCCGAGCCCACGATA
+
AABAAB3>>A>AGGGFFGGFBFGFGHHG2ECFHHGGH5FBDB3FBB22B2AFA3GBGEHFFHHHHHHEDE?EEEGGFEE1F>?ECGFGFFGGD44FGFGGFFFHG4DB4BGHHHGGG/?EDGFHHG444B2GC33?<//<BF/?<//?
@M02034:409:000000000-BFKT7:1:2104:9412:18757 1:N:0:26
AAAGTCGAGGTGCCTAAAGTGGCAACCCAGACTCAGGGGTCTGTTGGTG
+
BBBBBFBBBBBBGGGGGGGBGFGHHHHGGHHGHHHHHHGFEHHHHHHGF
@M02034:409:000000000-BFKT7:1:2104:27827:18758 1:N:0:26
AAAGTCGAGGTGCCTAAAGTGGCAACCCAGACTAGTATGCATGTTGGAGGTGTAGAGCTTGCTGTAGCCGCATGGCG
+
AABCAFBBBCBBGGGGGGGGGGGHHHHGGEHGHFGHFD555DGGAE233AE2A3D555B33BAAD5B53BE0E>11>
@M02034:409:000000000-BFKT7:1:2104:25692:18759 1:N:0:26
AAAGTCGAGGTGCCTAAAGTGGCAACCCAGACTAGGTCTATGGTTGGTGGTGTAGAGCTTCCTGTAGCCGCATGGCGTTCGTACTTAAATATGGAACTAACCATTCCAATTTTCGCTGTCTCTTATACACATCTCCGAGCCCACGAGACC
+
CCCCCFCCCCCCGGGGGGGGGGGHGHHGGHHGHHHHGHHHHHHFGGGEFGEFHHHGHHHHHHHHHHHHHGGGGGHHGGGGGGHHHHHHHHHHHHHHHHFHHHGHHHHHFGHHHHGGGGGHHHHHFHHHHHHHHHHHGBCCGGHGGFGGGG
@M02034:409:000000000-BFKT7:1:2104:23415:18762 1:N:0:26
AAAGTCGAGGTGCCTAAAGTGGCAACCCAGACTCCGAGGGGTGTTGGTGGTGTAGAGCTTCCTGTAGCCGCATGGCGTTCGTACTTAAATATGGAACTAACCATTCCAATTTTCGCTGTCTCTTATACACATCTCCGAGCCCACGAGACC
+
ABBAAFAABDBBGGGGGGGGGGGHHHHGGGHGHHGGGGGGGEFEGHHGEEEFHHHGHHHHHHHHHGHHHGGGGGHHGGGGGGHHGHHGFHHGHHHEHHFGFHEHHFFFHHHHHGGFGGGHHHHH2FFGGGHGFHHEFCGGGGHGGGGGGE
@M02034:409:000000000-BFKT7:1:2104:23559:18768 1:N:0:26
AAAGTCGAGGTGCCTAAAGTGGCAACCCAGACTTTTCTGGCTGTTGGTGGTGTAGAGCTTCCTGTAGCCGCATGGCGTTCGTACTTAAATATGGAACTAACCATTCCAATTTTCGCTGTCTCTTATACACATCTCCGAGCCCACGAGACC
+
CCCCCFCCCCCCGGGGGGGGGGGHHHHGGHFFHHHHGFHHHHGHHHHEFEFFGFF5FFGHFHHHFGHEFEGCFGE1EEGFEGBGGGHFGGFDFH33FGGHCF3BFDGGHGFHGEEGGEEFGHGHBHHHHHFHHHHBF@FGGGEGCG?AFA
@M02034:409:000000000-BFKT7:1:2104:3203:18771 1:N:0:26
AAAGTCGAGGTGCCTAAAGTGGCAACCCAGACTAATAAGCATGTTGGTGGTGTAGAGCTTCCTGTAGCCGCATGGCGTTCGTACTTAAATATGGAACTAACCATTCCAATTTTCGCTGTCTCTTATACACATCTCCGAGCCCACGAGAC
+
BBCCAFCBCDBAGGGGGGGGGGGFHHHGGHHGHHHHFGHGFHHHHHGEAEEAA3F5FAA35FFFB5F53AE?EEF1E>>?BB2?F4FFBEFBFD33@FBG313B?4F4DHEHF4>/EEEFDFHB4BGBEB?22BG2?/BD<FGFBGCEA
@M02034:409:000000000-BFKT7:1:2104:8841:18774 1:N:0:26
AAAGTCGAGGTGCCTAAAGTGGCAACCCAGACTCCTAATACTGTTG
+
CCCCCFCCCCBCGGGGGGGGGGGHHHHGGH22F3FA35D55DGH5F
@M02034:409:000000000-BFKT7:1:2104:25682:18774 1:N:0:26
AAAGTCGAGGTGCCTAACGTGGCAACCCAGACTAGGTCTATGGTTGGTGGTGTAGAGCTTCCTGTAGCCGCATGGCGTTCGTACTTAAATATGGAACTAACCATTCCAATTTTCGCTGTCTCTTATACACATCTCC
+
AAAAAFA?DDA1FFAFFB00F0A0FFGGGHFGGA1F11FFGHHG1ECEAEBEGFH2DEBF1FH1ADGFGGCCGG00EE>FGG0GHHHDGGEF2G11FGHFHGHHHEHF2BGFHHCCGCEBEFFHF2GBBB1CC1DG
@M02034:409:000000000-BFKT7:1:2104:24136:18776 1:N:0:26
AAAGTCGAGGTGCCTAAAGTGGCAACCCAGACTGATCCTCCTGTTGGTGGTGTAGAGCTTCCTGTAGCCGCATGGCGTTCGTACTTAAATATGGAACTAACCATTCCAATTTTCGCTGTCTCTTATACACATCTCCGAGCCCACGAGACC
+
BBBBBFBBBBABGGGGFGGGGFFHGHHGFHHFHGBGHFDG3FC5BFGGGGBBFGHGHHGHBGHEGHGDFEFGEGHGFGGEEEFEHGFFHFFGHFEDGH3FHFHFFHHHHHHHHHGGGCFFHFGGHHGFFGBGFFDBF?DCGGEFCGGDDF
@M02034:409:000000000-BFKT7:1:2104:18447:18777 1:N:0:26
AAAGTCGAGGTGCCTAAAGTGGCAACCCAGACTTCGAATCGTGTTGGTGGTGTAGAGCTTCCTGTAGCCGCATGGCGTTCGTACTTAAATATGGAACTAACCATTCCAATTTTCGCTGTCTCTTATACACATCTCCGAGCCCACGAGACC
+
BBBBAFBABBAAGGGGGGGGGGGHHHHGGHHGHHHGHGHGGGGGFGAEFFFFADF5FEGHBGHHHGGBFEGGGGHFGFEEEEBGGGG3BGGHFB33BG?GCGFHHHHFHGHHHHGGGFEGFHHGGGF3FFDHHGHHGDGGBFCFGFGGGG
@M02034:409:000000000-BFKT7:1:2104:23423:18779 1:N:0:26
AAAGTCGAGGTGCCTAAAGTGGCAACCCAGACTCCGCGG
+
A?AA>53A?2>AFGFFGGGDFGDFFFHGFHGGHF32A2A
@M02034:409:000000000-BFKT7:1:2104:24214:18782 1:N:0:26
AAAGTCGAGGTGCCTAAAGTGGCAACCCAGACTGATTCTAGTGTTGGTGGTGTAGAGCTTCCTGTAGCCGCATGGCGTTCGTACTTAAATATGGAACTAACCATTCCAATTTTCGCTGTCTCTTATACACATCTCCGAGCCCACGAGACC
+
BCCCAFCCCCCCGGGGGGGGGGGHGHHGGHHGHHEHHHHHHHGGHHGGGGFFHHHGHHHGHHHHGHHHHGGGGGHHGGGGGGHHHHHHHHHHHHHFHHHGHHHHHHHHHHHHHHGGGGGHHHHHHHHHFHHHHHHHGCCFGGHGGGGGGE
@M02034:409:000000000-BFKT7:1:2104:7669:18784 1:N:0:26
AAAGTCGAGGTGCCTAAAGTGGCAACCCAGACTCCGCCTCGTGTTGGTGGTGTTGAGCTTCCTGTAGCCGCATGGTGTTCGT
+
BBBBBFBBBBBBGGGGGGGGGGGHHGHGGHC2F3FE?2E2EGGH2F11A1EEC1B5A35B5FF55555B1>0BE133??@1>
@M02034:409:000000000-BFKT7:1:2104:13883:18785 1:N:0:26
AAAGTCGAGGTGCCTAAAGTGGCAACCCAGACTACGCATACGGTTGGTGGTGTAGAGCTTCCTGTAGCCGCATGGCGTTCGTACTTAAATATGGAACTAACCATTCCAATTTTCGCTGTCTCTTATACACATCTCCGAGCCCACGAGACC
+
BCCDBFCCCCCCGGGGGGGGGGGHHHHGGHHGHHHGGGGGHHGGFGGGFGEFGHHHHHHHHHHHGHHHHGGGGGHHGGGGGFFHHHFHHHHHHHHFHHHHHHGHHHFHHHHHHHGGGGGHHHHHHHHHHHHHHHFHGDGGGGGGGGGGGE
@M02034:409:000000000-BFKT7:1:2104:8937:18786 1:N:0:26
AAAGTCGAGGTGCCTAAAGTGGCAACCCAGACT
+
BBBBBFABDDAAGGGGGGGEFFFHHHHGGGHGH
@M02034:409:000000000-BFKT7:1:2104:22047:18790 1:N:0:26
AAAGTCGAGGTGCCTAAAGTCTGGTGATCCTGTTGGTGGTGTAGAGCTTCCTGTAGCCGCATGGCGTTCGTACTTAAATATGGAACTAACCATTCCAATTTTCGCTGTCTCTTATACACATCTCCGAGCCCACGA
+
ABAAAFBADBBBGGGGGGGGGGGF54BEFFGFGFFGABEAFGFGGHBEFGF5ABGGGFEECEEGBE1F1E?2BGD55GGHHHH@DGB3EHHH3F@4B4BFHHFGGGEEDGEGEFHHDGHHEFGHGEEGGFGGGC>
@M02034:409:000000000-BFKT7:1:2104:17749:18790 1:N:0:26
AAAGTCGAGGTGCCTAAAGTGGCAACCCAGACTGAGTTGCATGTTGGTGGTGTAGAGCTTCCTGTAGCCGCATGGCGTTCGTACTTAAATATGGAACTAACCATTCCAATTTTCGCTGTCTCTTATACACATCTCCGAGCCCACGAGACC
+
BABBAFBABBB@GGGGGGGGFGGHHGHGGHHFHHHHGHHGHHHGHHHEFFEFFHGFGFHGHHHHGHHHGFEGGGHGGGGGGGHHHHHHHGHHHHGGGFGHFGFGGHGHHHHGHFGGGGEGHHGHGHHFFFFHBGFFGC@CGFHGGGGGGF
@M02034:409:000000000-BFKT7:1:2104:20768:18790 1:N:0:26
AAAGTCGAGGTGCCTAAAGTGGCAACCCAGACTCAGCATCCGGTTGGTGGTGTAGAGCTTCCTGTAGCCGCATGGCGTTCGTACTTAAATATGGAACTAACCATTCCAATTTTCGCTGTCTCTTATACACATCTCCGAGCCCACGAGACC
+
AAABAFBBBBBBGGGGFDGGGGGHHHHGGHHGHHHGHHHHHFFEEFGGFEEEFGGGHHHHBGGFHHHHFEGGGGHHEEEGGA2GFHHHHHGHHH3?FGFHFHBFGDHEGFFGHGFGGCFHHFHHFGDBGFGFFGFGF?CGGFHGG?DDDF
@M02034:409:000000000-BFKT7:1:2104:2480:18793 1:N:0:26
AAAGTCGAGGTGCCTAAAGTGGCAACCCAGACTCAGGATCGGGTTGGTGGTGTAGAGCTTCCTGTAGCCGCATGGCGTTCGTACTTAAATATGGCACTAACCATTCCAATTTTCGCTGTCTCTTATACACA
+
A3AAADAA?DAA4BBBF44B5GCFFEGGAGHDFCHHGFHCEEGFFGG1A11BAFG5GA3B5BBBBAA53E>0?>F?EAFFE11??FB3FDBFB3/3BB3?3?3G3?44BF3?B4>/<EE1?2?BDB22?BB
@M02034:409:000000000-BFKT7:1:2104:28441:18804 1:N:0:26
AAAGTCGAGGTGCCTAAAGTGGCAACCCAGACTGAGAAGGGGGTTGGTGGTGTAGAGCTTCCTGTAGCCGCATGGCGTTCGTACTTAAATATGGTACTAACCATTCCAGTTTTCGCTGTCTCTTATACACATCTCCGAGCCCACGAGACC
+
CCCCCFCBCCCCGGGGGGGGGGGHHHHGGHHGHF33BAFFGGGF0AAEA1BF1AF5@@FC5FDDFBF53?F/EE?1>1>?>?2/?FGF?GH4BE44B4FH303B?4B4GH?HD3<BFD/BBBF22>@@F2FCHDFBF/@D/F=.ACGDA<
@M02034:409:000000000-BFKT7:1:2104:8939:18804 1:N:0:26
AAAGTCGAGGTGCCTAAAGTGGCAACCCAGACTAAGAAGCATGTTGGGTGGTGTAGAGCTTCCTGTAGCCGCATGGCGTTCGTACTTAAATATGGAACTAACCATTCCAATTTTCGCTGTCTCTTATACACATCTCCGAGCCCACGAGAC
+
BBCCAFCCCCCCGGGGGGGGGGGHHHHGGHHGHHHHHHHHHHHHHHHGEFGEFGFHHHHHGHHHHHHHHHGGGGGHFGGGGGGHHHHHHHHHHHHGHGHHHHHFGHHHHHGHHHHEFEGFHHHHHHHFHFHHHHHFHGGGGGGGGGCGGF
@M02034:409:000000000-BFKT7:1:2104:26455:18808 1:N:0:26
AAAGTCGAGGTGCCTAAAGTGGCCACCCAGACTTCTCCTCCTGTTGGTGGTGTAGAGCTTCCTGTAGCCGCATGGCGTTCGTACTTAAATATGGAACTAACCATTCAATTTT
+
BBBABFAADDBBGGGGGGCFGGF4FFHGGHHGH55DBGHGH2GGHHHGGGGFHHHHHHHHHHHGHHHHHGGFGGHHGGGGGGHHHHHHHHHHHHHHHHGHGHGHHH4FDGHH
@M02034:409:000000000-BFKT7:1:2104:13450:18809 1:N:0:26
AAAGTCGAGGTGCCTAAAGTGGCAACCCAGACTTGGACTATTGTTGGTGGTGTAGAGCTTCCTGTAGCCGCATGGCGTTCGTACTTAAATATGGAACTAACCATTCCAATTTTCGCTGTCTCTTATACACATCTCCGAGCCCACGAGACC
+
BBBBBFBBBBBBGGGGGGGGGGGHHHHGGHHGHHHHHHGHHHGHHHGEGEEFHHGGHHHHHHHHGHHHHGGEGGHGGGGGGGHHHHHHHHHHHGGFGHGHHGHGHHHGGGHHHGFGGGGGHHGHEHFHGGFHHHGFGCFCFGHGGFGG??
@M02034:409:000000000-BFKT7:1:2104:10045:18811 1:N:0:26
AAAGTCGAGGTGCCTAAAGTGGCAACCCAGACTCCGACGGCTGTTGGTGGTGTAGAGCTTCCTGTAGCCGCATGGCGTTCGTACTTAAATATGGAACTAACCATTCCAATTTTCGCTGTCTCTTAACACATCTCCGAGCCCACGAGACCG
+
CCCCCFCCCCCCGGGGGGGGGGGHHHHGGHHGHHHGGGGGGGGHHHHEFGEFHHHHHHHHHHHHHHHHHGGGGGHHGGGGGGHHHHGHHHGHHHGHHHGHHHGHHHHHHHHHHHGGGGGGGHHHHHHHHHGGHHFGGGGGGHGGFCGG.@
@M02034:409:000000000-BFKT7:1:2104:23218:18811 1:N:0:26
AAAGTCGAGGTGCCTAAAGTGGCAACCCAGACTGCTCAGTGTGTTGGTGGTGTAGAGCTTCCTGTAGCCGCATGGCGTTCGTACTTAAATATGGAACTAACCATTCCAATTTTCGCTGTCTCTTATACACATCTCCGAGCCCACGAGACC
+
AAAAAFBBBBBBGGGGGGGGGGGHHHHGGHHGHHHHHHGFFDGGGHEGFGEFHHHDGHHHHHHHGGGFGEFGGGHHGGGGGGHHGHHFHHGHHFDFGHFFHHHHHHGH4GHHHHGGGGGFHHHGFHHHFGFHGHHEG/@CGGHEGCGDFF
@M02034:409:000000000-BFKT7:1:2104:10934:18812 1:N:0:26
AAAGTCGAGGTGCCTAAAGTGGCAACCCAGACTCGTCCGTGGGTTGGTGGTGTAGAGCTTCCTGTAGCCGCATGGCGTTCGTACTTAAATATGGAACTAACCATTCCAATTTTCGCTGTCTCTTATACACATCTCCGAGCCCACGAGACC
+
BBBBAFBBBBBBGGGGGBFFGGGHHHGGGHHGHHGHGGGBAEEFFGGEFGEFCFHFGHHHHHHHGHHHGFGFGGHHGGGGGFGHHHBGFHHHHHGEHHGHHHHHHHFHHHHHHHGGGGGHHHHHHHHHHFHHHFGFDC?CGFHGGGGGGF
@M02034:409:000000000-BFKT7:1:2104:26438:18815 1:N:0:26
AAAGTCGAGGTGCCTAACGTGGCAACCCAGACTTATCCTCCGGTTGG
+
AAAAADA>>AA1GGGG1BACGGGHCHHGGEGGHHFHCHGBB/AEEEC
@M02034:409:000000000-BFKT7:1:2104:10026:18816 1:N:0:26
AAAGTCGAGGTGCCTAAAGTGGCAACCCCGACTCCGACGGCTGTTGGTGGTGTAGAGCTTCCTGTAGCAGCATGGCGTTCGT
+
>1AA>DA1>>1>FCFD111BBFEHHHFF00EGG?1EEE?EEEE0BFHEFAEE>FFFDDGH1@FFBF@F2B0FFGH0EGE//?
@M02034:409:000000000-BFKT7:1:2104:14169:18827 1:N:0:26
AAAGTCGAGGTGCCTAAAGTGGCAACCCAGACTCAGAAGTAGGTTGGTGGTGTAGAGCTTCCTGTAGCCGCATGGCGTTCGTACTTAAATATGGAACTAACCATTCCAATTTTCGCTGTCTCTTATACACATCTCCGAGCCCACGAGACC
+
CCCCCFCBCCCCGGGGGGGGGGGHHHHGGHHGHFFG35FADAFGHHGAAAEFF3D5BA3B5FGEFDEDBEF?EEF1E?EFE?2EFHHFFHHGGD33FFHH303BBBG4EGGHF4/EE?EEGHGHFBGGDGBGHHGGGCGCGGHGCGFGGF
@M02034:409:000000000-BFKT7:1:2104:8133:18828 1:N:0:26
AAAGTCGAGGTGCCTAAAGTGGCAACCCAGACTTAGTCTACTGTTGGTGGTGTAGAGCTTCCTGTAGCCGCATGGCGTTCGTACTTAAATATGGAACTAACCATTCCAATTTTCGCTGTCTCTTATACACATCTCCGAGCC
+
A1AA1D>>A11>AFGGFFGGEGFFGHGGGHHGHFFGGGHFHFHFEGFEF?EGHGE2GHFHHHGFHHGHHGGGCGHHGEEGGGHHHGHFFFGFG1FBGCG1CGHHHHFGFHHHHH?EC/?FEHFBFH>FDHGHHHHFAC//B
@M02034:409:000000000-BFKT7:1:2104:5291:18836 1:N:0:26
AAAGTCGAGGTGCCTAAAGTGGCAACCCAGACTAATAATAGTGTTGAGCGTCCTGTGC
+
BABBBFABB?BBGGGGGGGGGGGHHHHGGHHGHD355AB55FEA5BA332B201B535
@M02034:409:000000000-BFKT7:1:2104:21082:18836 1:N:0:26
AAAGTCGAGGTGCCTAAAGTGGCAACCCAGACTCCGAGGATTGTTGGTGGTGTAGAGCTTCCTGTAGCCGCATGGCGTTCGTACTTAAATATGGAACTAACCATTCCAATTTTCGCTGTCTCTTATACACATCTCCG
+
BBBBBFBBBBBAGGGGGGGFGGGHHHHGGHHGGHC22A2AFGHHHHGEFAEFFEG5BAGHBHHFGDF53EG0EGF1@EEGD12FF@F3BFGFHED3BGHH3?3BB4FBGFGHF4<EFEGHHFGF3B?GHB2CGHG2?
@M02034:409:000000000-BFKT7:1:2104:19980:18840 1:N:0:26
AAAGTCGAGGTGCCTAAAGTGGCAACCCAGACTACTGGCTGTTGGTGGTGTAGAGCTTCCTGTAGCCGCATGGCGTTCGTACTTAAATATGGAACTAACCATTCCAATTTTCGCTGTCTCTTATACACATCTCCGAGCCCACGAGACCGT
+
CCCBBFCCCCBAGGGGGGFFGGFFHHHGGHHGHHHHHHHHGHHHHBFEFGHGGDGGHHHHHHHHHHHGGGGGFBEEFGFEGHHHEFFGHHHHDHHHGHGHHHHHHHHHHHHHFEGFEHHHHHGHGHHHHHHHHHGGGGGEHGFGGGCGD>
@M02034:409:000000000-BFKT7:1:2104:14254:18845 1:N:0:26
AAAGTCGAGGTGCCTAAAGTGGCAACCCAGACTAATCCGATTGTTGGTGGTGTAGAGCTTCCTGTAGCCGCATGGCGTTCGTACTTAAATATGGAACTAACCATTCCAATTTTCGCTGTCTCTTATACACATCTCCGAGCCCACGA
+
BAABAFBBDBAAFGGGG4AFGEFGHFHGGDGEGFHGGFE22BFGFHHFF1FAFBGFGHFFAGHFFGGFHGGGGFHHGGECEE2CFGF3BFGHHHB3FGHHHE3FFGG4?BBGG4<EGAEHDFGGB2BDFCFFFGFDA>CDGFFE/>
@M02034:409:000000000-BFKT7:1:2104:8127:18845 1:N:0:26
AAAGTCGAGGTGCCTAAAGTGGCAACCCAGACTTAGTCTACTGTTGGTGGTGTAGAGCTTCCTGTAGCCGCATGGCGTTCGTACTTAAATATGGAACTAACCATTCCAATTTTCGCTGTCTCTTATACACATCTCCGAGCCCACGAGACC
+
BBBBBFBBBBBBGGGGGGGGGGGHHHHGGHHGHHFHHHHHHHHHHGHGGGGGHHHGHHHHHHHHHHHHHGGGGGHHGGGGGGHHHHHHHHHFHHFFFHHHHHFHHHGGHHHHHHGGGGGBHGHHHHHHHHHFFGHHGFGGGGHGGGGGGF
@M02034:409:000000000-BFKT7:1:2104:6359:18848 1:N:0:26
AAAGTCGAGGTGCCTAAAGTGGCATGTGCCTCCGGTTGGTGGTGTAGAGCTTCCTGTAGCCGCATGGCGTTCGTACTTAAATATGGAACTAACCATTCCAATTTTCGCTGTCTCTTATACACATCTCCGAGCCCACGAGACCGTACTAG
+
>33>>DABB@BAGGGGGGGGGGGFHAG5DDG4GEGAEEEEGD2AGGG5EFFHFHGHHEBDBF0AEFF1>?E1EE2BFG4DB44FGH3DGGBFGHBCHFHHHFHHHEEDG/EFHHHHFGFFHFGHCGFGC/BDCGFFC/CFGGC/CCHHH
@M02034:409:000000000-BFKT7:1:2104:18556:18850 1:N:0:26
AAAGTCGAGGTGCCTAAAGTGGCAACCCAGACTTGTCCGAGTGTTGGTGGTGTAGAGCTTCCTGTAGCCGCATGGCGTTCGTACTTAAATATGGAACTAACCATTCCAATTTTCGCTGTCTCTTATACACATCTCCGAGCCCACGAGAC
+
BBBBBFBBBBAAGGGGGGGGGGFHHHHGGHHGH5BG352B2ABGGGHFFGFFHHHHHHHHHHHHHHHHHGGGGGHHGGGGGGHHHHFHEG4GHHGHGFGCGHHHHHGFHHHHHHGGGGGHHHHHHHHHHHGHHHEDGC?DDGEGGCFGG
@M02034:409:000000000-BFKT7:1:2104:28581:18855 1:N:0:26
GCTCTTAAAGAGGAGAAAGGTCATGGGTATGC
+
ABABBFFFFFFFGCEGGGGGGGHGHF4BF445
@M02034:409:000000000-BFKT7:1:2104:20669:18855 1:N:0:26
AAAGTCGAGGTGCCTAAAGTGGCAACCCAGACTTGGATGAAGGTTGGTGGTGTAGAGCTTCCTGTAGCCGCATGGCGTTCGTACTTAAATATGGAACTAACCATTCCAATTTTCGCTGTCTCTTATACACATCTCCGAGCCCACGAGACC
+
BBBCAFBCCCCCGGGGGGGGGGGHHHHGGHHGHHHHHHHHGHHGHHGEFEEFGHHGHHHHHHHHHHHHHGGGGGHFGGGGGGHHHHHHHHHHHHHHGGHHHHHHHHHGHHGHHHGGGGGGHHHHGHHHFHGHHHHHFCGGGGHGGCCDGF
@M02034:409:000000000-BFKT7:1:2104:6087:18856 1:N:0:26
AAAGTCGAGGTGCCTAAAGTGGCAACCCAGACTAATAATAGTGTTGGTGGTGTAGAGCTTCCTGTAGCCGCATGGCGTTCGTACTTAAATATGGAACTAACCATTCCAATTTTCGCTGTCTCTTATACACATCTCCGAGCCCACGAGACC
+
ABCBAFCCCCCCGGGGGGGFGGGHHHHGGHHGHHHHHHHHHHHHHHHGFGGFHHHGGHHHHHHHGHHHHGGGGGHHGGGGGFHHHHHGHHHHHHHHHHHHHHHHHHHHHHHHHFGGGGGGHGHHHHFHHHHGHHFHGCGGGGHGGCGGGF
@M02034:409:000000000-BFKT7:1:2104:6344:18857 1:N:0:26
AAAGTCGAGGTGCCTAAAGTGGCATGTGCCTCCGGTTGGTGGTGTAGAGCTTCCTGTAGCCGCATGGCGTTCGTACTTAAATATGGAACTAACCATTCCAATTTTCGCTGTCTCTTATACACATCTCCGAGCCCACGAGACCGTACTAG
+
BBCCAFAADBBCGGGGGGGGGGGHHHHHGHHHHGGEFGGBFGEFAFGDGFGHGHHHHHG5GEAEEFHAEEEFEEFGHHHGGHFHHHBEHHGHGHHHHFHHHHGHHFEAFGFGHFHHGHHHHGHFFHHHG/BFGGHGCBGGFGCEHFGHH
@M02034:409:000000000-BFKT7:1:2104:25953:18858 1:N:0:26
AAAGTCGAGGTGCCTAAAGTGGCAACCCAGACTCCTTCTGCTGTTGGTGGTGTAGAGCTTCCTGTAGCCGCATGGCGTTCGTACTTAAATATGGAACTAACCATTCCAATTTTCGCTGTCTCTTATACACATCTCCGAGCCCACGAGACC
+
BBBBBFBBBBAAGGGGGGGGGGGHFHHGGHHGHHHHHHHHHHHHHHHGFGGFGHHHGHHHHHHHHHHHHGGGGGHGFFGGFGFGHHGFFGGHHHFBFHFFGHBGHGHEHHHHHHGFGGGHGHHHGHGHGHHHHH3GD<DFGGHGGGGGGC
@M02034:409:000000000-BFKT7:1:2104:28937:18879 1:N:0:26
AAAGTCGAGGTGCCTAAAGTGGCAACCCAGACTCAGAAGAATGTTGGTGGTGTAGAGCTTCCTGTAGCCGCATGGCGTTCGTACTTAAATATGGAACTAACCATTCCAATTTTCGCTGTCTCTTATACACATCTCCGAGCCCACGAGACC
+
CCCCCFCBBBAAGGGGGGDGGGGHHFHGGHHGHHHHHHHHHHHFGHHGFGEFHHHGHGHFHGHHHHHHDECEEGHFFEEGGGHHHHGGHHHHHHHHGHGGHHFHHHFFFHHHHHGGGGGHFHHHGHFHFGBCFGDFFB/B@FHGGG?GDF
@M02034:409:000000000-BFKT7:1:2104:16239:18883 1:N:0:26
AAAGTCGAGGTGCCTAAAGTGGCAACCCAGACTCCTCCGCCTGTTGGTGGTGTAGAGCTTCCTGTAGCCGCATGGCGTTCGTACTTAAATATGGAACTAACCATTCCAATTTTCGCTGTCTCTTATACACATCTCCGAGCCCACGAGACC
+
BCCCCFCCCBBCGGGGGGGGGGGHHHHGGHHGHHHHHHGGGGHHHHHFFGGGHHHHHHHHHHHHHHHHHGGGGGHFGGGGGGHHHHHGHHHHHHGHFHHHHHGGHHFGHHHHHHFGGGEHHHHHFHFGHFHFHHHDF<@@CGHGGFFGFF
@M02034:409:000000000-BFKT7:1:2104:26517:18887 1:N:0:26
AAAGTCGAGGTGCCTAAAGTGGCAACCCAGACTT
+
AAAABDABDBABGGFGGGGGFFGCGHGEEDEGF5
@M02034:409:000000000-BFKT7:1:2104:17084:18887 1:N:0:26
AAAGTCGAGGTGCCTAAAGTGGCAACCCAGACTGCGGTTACTGTTGGTGGTGTAGAGCTTCCTGTAGCCGCATGGCGTTCGTACTTAAATATGGAACTAACCATTCCAATTTTCGCTGTCTCTTATACACATCTCCGAGCCCACGAGACC
+
BBAAAFBCCCBCGGGGGGGGGGGHHHHGGHHGHHHFGGGGHHHHHHHGFGEFHHHGGHHHHHHHHHHGHGGGGGHHGGGGGGHHHHFGGHGHHHGEGHHHHHGHHHEHHHHHHHGGGGGHHGHHFHFHFHGHHHHHFCGGGGHGGGGGGF
@M02034:409:000000000-BFKT7:1:2104:24580:18890 1:N:0:26
AAAGTCGAGGTGCCTAAAGTGGCAACCCAGACTTCGATTTATGTTGGTGGTGTAGAGCTTCCTGTAGCCGCATGGCGTTCGTACTTAAATATGGAACTAACCATTCCAATTTTCGCTGTCTCTTATACACATCTCCGAGCCCACGAGACC
+
>AAAAF@ACBBCGGGGGFGGGGGHHHHGGHHGHHHGHHHGHHHGGHHGEGEGHHHHHHHHHHHHGFHHHGGGGGHGGEGFGGGHHHHHHGFHHH3FFGFHGHHGHHGHHHHHHGEGGGGHHGHHFHGHFGFHHHHHF@DCFFGGGGGGDA
@M02034:409:000000000-BFKT7:1:2104:24464:18891 1:N:0:26
AAAGTCGAGGTGCCTAAAGTGGCAACCCAGACTTAGTCTCTGGTTGGTGGTGTAGAGCTTCCTGTAGCCGCATGGCGTTCGTACTTAAATATGGAACAACCATTCCAATTTTCGCTGTCTCTTATACACATCTCCGAGCCCACGAGACCG
+
CCCCCFCCCCABGGGGGGGGGGGHHHHGGHHGHHHHHHHHHGHGHGGFFGEFHHHHHGHHHHHHHHHHHGEFGGHHEGGGGGHHHHGGHHHHHHFGHGHGGGHHFHGGHHHHHGEFFEFHHHHHHHHHGHHFHGFD?DGGGHGGGGGGEG
@M02034:409:000000000-BFKT7:1:2104:22937:18893 1:N:0:26
AAAGTCGAGGTGCCTAAAGTGGCAACCCAGACTCGTAAGAATGTTGGTGGTGTAGAGCTTCCTGTAGCCGCATGGCGTTCGTACTTAAATATGGAACTAACCATTCCAATTTTCGCTGTCCTTATACACATCTCCGAGCCCACGAGACCG
+
BCCBAFABCDBCGGGGGGGGGGGHHHHGGHHGHHGGEHHHGGFHHHHGEFEFHHHHFHHHHHHHGHHGHGGEGGHHGGGGGGHHHHHHHHHGHHGHHHGEFFFHHFFHFHHHHFGDGGGHHHHHHG3FFBFFGHHGFGGGGGGGGGGGG@
@M02034:409:000000000-BFKT7:1:2104:10881:18893 1:N:0:26
AAAGTCGAGGTGCCTAAAGTGGCAACCCAGACTAATAAGCATGTTGGTGGTGTAGAGCTTCCTGTAGCCGCATGGCGTTCGTACTTAAATATGGAACTAACCATTCCAATTTTCGCTGTCTCTTATACACATCTCCGAGCCCACGAGACC
+
BBCCBFCCCCBCGGGGGGGGGGGHFHHGGHHGHHHHHHHHHHHHHHHEFF2FGFHHHHHHHHHHGHFGHEFGGGHFGGGGFFHHHHFHHHHHHHHHHHGHHHHHHGGHHHHHHGGGGGGHHHHHHHHHGHGHEFGHFGGGGGHGGGGGGA
@M02034:409:000000000-BFKT7:1:2104:27147:18893 1:N:0:26
AAAGTCGAGGTGCCTAAAGTGGCAACCCAGACTAAGTCGTTTGTTGGTGGTGTAGAGCTTCCTGTAGCCGCATGGCGTTCGTACTTAAATATGGAACTAACCATTCCAATTTTCGCTGTCTCTTATACACATCTCCGAGCCCACGAGACC
+
BCCCAFBBCCCCGGGGGGFGGGGHHHHGGHHGHHHHGHEBEFGGHFHEFGAFGHHHHHHHHHHHHHHGHFEEGGHHGGGGFDCGHGFFGHHHHHDDFGFHHHHHHHHHHHHHHHGGGGGEHHHHFHHHFHFHFHDGDCGGGFHGGGGGGA
@M02034:409:000000000-BFKT7:1:2104:24306:18896 1:N:0:26
AAAGTCGAGGTGCCTAAAGTGGCAACCCAGACTTATGCGGATG
+
AAA1>B1AD1A1FFGDFFBFG1BCGHHGGECFHHGHFG?E//A
@M02034:409:000000000-BFKT7:1:2104:27129:18898 1:N:0:26
AAAGTCGAGGTGCCTAAAGTGGCAACCCAGACTAAGTCGTTTGTTGGTGGTGTAGAGCTTCCTGTAGCCGCATGGCGTTCGTACTTAAATATGGAACTAACCATTCCAATTTTCGCTGTCTCTTATACACATCTCCGAGCCCACGAGACC
+
>>AA1B>ADA1>FGGFGGGGGDCHFHHGGHHGHHHGDGC0AFCBFC/EFG?EGDGHHHHHHGHFGGFDGE/>EEHFGEEAEAC/?FGDFHFHHH@GH1BFHHG>BGHBGGHFHHGCGGGEFHGH1GFHFHFF1FFFCCC?CGHG?@GCGF
@M02034:409:000000000-BFKT7:1:2104:25244:18911 1:N:0:26
AAAGTCGAGGTGCCTAAAGTGGCAACCCAGACTTCTGTTCTTGTTGGTGGTGTAGAGCTTCCTGTAGCCGCATGGCGTTCGTACTTAAATATGGAACTAACCATTCCAATTTTCGCTGTCCTTATACACATCTCCGAGCCCACGAGACCG
+
>>AABBA?DDAA4FGFGGFGGG2BGBGEFEHDGHFGHGFHHHHGHHGEFGEFHFHGFA3GG3BGHHFEGEEEFGGEFGGFEEBFFH@BGGBFFHF3BFBFFGFFFG4EGFHHGGGGGGGDFGHBFG4FBBFCF11?B<//FEEGG/EEGG
@M02034:409:000000000-BFKT7:1:2104:24300:18918 1:N:0:26
AAAGTCGAGGTGCCTAAAGTGGCAACCCAGACTTATGCGGAGGTTGGTGGTGTAGAGCTTCCTGTAGCCGCATGGCGTTCGTACTTAAATATGGAACTAACCATTCCAATTTTCGCTGTCTCTTATACACATCTCCGAGCCCACGAGACC
+
BBCCAFBBBBBCGGGGGFGGGGGHHHHGGHHGHGFHGHGGEEFEFGGFEGGGHHHGHEHHHHHHGDHFGFGCGGHAEEEGGEFEHHHHHHHHHHBGFHGFB?3CGHBDHGHHHGGGGGGHHHHHHBFHFHHHHGGHGG/@GGFEGGG?FF
@M02034:409:000000000-BFKT7:1:2104:18599:18918 1:N:0:26
AAAGTCGAGGTGCCTAAAGTGGCAACCCAGACTATGTAGCCGGTTGGTGGTGTAGAGCTTCCTGTAGCCGCATGGCGTTCGTACTTAAATATGGAACTAACCATTCCAATTTTCGCTGTCTCTTATACACATCTCCGAGCCCACGAGACC
+
CCCCCFCCCCCCGGGGGGGGGGGHHHHGGHHGHHHHHHHHHGGGGGGFFFEFGHHHHHGHHHHHGHHHFFGGGGHHGFGGGFHHHHHHHHHHHHHHHHGHHHGHGHHHHHHHHHGGGGGHHHHHHHGHFHGHHHHHDBFGGGHGGGGGGE
@M02034:409:000000000-BFKT7:1:2104:3412:18926 1:N:0:26
AAAGTCGAGGTGCCTAAAGTGGCAACCCAGACTACGCAGAAGGTTGGTGGTGTAGAGCTTCCTGTAGCCGCATGGCGTTCGTACTTAAATATGGAACTAACCATTCCAATTTT
+
AAABAFBA?DAAGCGGCGGGFGGHHHFGGHC233BE2AA2AFGHHH01B1EFGBF5A5AF5GGGF5F5BEE0?EG1?>EFDA1F1@BFGGHHHG33FBGG30BFF4B4BBFGH
@M02034:409:000000000-BFKT7:1:2104:5576:18938 1:N:0:26
AAAGTCGAGGTGCCTAAAGTGGCAACCCAGACTTTTCTGACTGTTGGTGGTGTAGAGCTTCCTGTAGCCGCATGGCGTTCGTACTTAAATATGGAACTAACCATTCCAATTTTCGCTGTCTCTTATACACATCTCCGAGCCCACGAGAC
+
AAAA3D3>AD?AGGDDGG4BGGEGFHHGGHHDHFFHHFHFFDGGGHAAAE2AFFHGHGHH5FFGGFGFFGEEEFHHEGGGGGHFHHHFHHHHHFE3EGEFHFFGFFFFHF?FGHEFGGGGEGFHFF4FDCFF1FDFDC/<C/CFG//DD
@M02034:409:000000000-BFKT7:1:2104:16535:18941 1:N:0:26
AAAGTCGAGGTGCCTAAAGTGGCAACCCAGACTCTGAGCATGTTGGTGGTGTAGAGCTTCCTGTAGCCGCATGGCGTTCGTACTTAAATATGGAACTAACCATTCCAATTTTCGCTGTCTCTTATACACATCTCCGAGCCCACGAGACCG
+
BBBBBFBBBDBBGGGGGGGGGGGGFHHGFHHGHHHFEHHHHFGGGGAFEEFGFHHHHHFHHHHHGHFHGEEEEGBEEEFGGHHHHGFGHHHHHHHHHGGHHFGHHHHFGGHHFEAFF?GHHHHHHHDDGFGGHGHGDGGGFEGCGFFGGF
@M02034:409:000000000-BFKT7:1:2104:20489:18947 1:N:0:26
AAAGTCGAGGTGCCTAAAGTGGCAACCCAGACTGTTGAGTTTGTTGGTGGTGTAGAGCTTCCTGTAGCCGCATGGCGTTCGTACTTAAATATGGAACTAACCATTCCAATTTTCGCTGTCTCTTATACACATCTCCGAGCCCACGAGACC
+
CCCCCFBADDABGGGGGGGGGGGHHHHGGHHGHHHHHHHDGHHHHHHEFGGGHGHFHHHHHHHHHHHHHGGGGGGGGGGGGGHHHHHFHHHHHHEGFHGFGFHHHHHHHHHHHHGGGGGHHHHHGHHHGHGHHHHHG<CCFGHGGGGGGG
@M02034:409:000000000-BFKT7:1:2104:14514:18948 1:N:0:26
AAAGTCGAGGTGCCTAAAGTGGCAACCCAGACTAATGTTAATGTTGGTGGTGTAGAGCTTCCTGTAGCCGCATGGCGTTCGTACTTAAATATGGAACTAACCATTCCAATTTTCGCTGTCTCTTATACACATCTCCGA
+
AAAAADA1?1AAGGGGF1DFDGGCCHHGGCFGHGGGFGDDGGFEHHHEG?EFEGHFHHHHEFHGGGHGFGGEEEHH/FEGGEFGFGHFHEFHHEGFHFHFHGGGGHFF2>FGFGEAE/?FFFBGBGGHFF11GDF1/<
@M02034:409:000000000-BFKT7:1:2104:28684:18949 1:N:0:26
AAAGTCGAGGTGCCTAAAGTGGCAACCCAGACTTAGCATCAGGTTGGTGGTGTAGAGCTTCCTGTAGCCGCATGGCGTTCGTACTTAAATATGGAACTAACCATTCCAATTTTCGCTGTCTCTTATACACATCCCGAGCCCACGAGAC
+
AABBBD?AA?2AAGGGGGGGGGCFHGCEF22FHHHFGHHHGFBFGC?EFEEGHHGFFGHHHHEHGGHHHGGGGCGFGGGGGGGHHGGFHHHHE3GGHGDGHHEGEHGHEFGGHHGGGDEGFFHHGHHHEFFHFCGDDCCCCFG/C/AD
@M02034:409:000000000-BFKT7:1:2104:19918:18950 1:N:0:26
AAAGTCGAGGTGCCTAAAGTGGCAACCCAGACTGGGGAGGATGTTGGTGGTGTAGAGCTTCCTGTAGCCGCATGGCGTTCGTACTTAAATATGGAACTAACCATTCCAATTTTCGCTGTCTCTTATACACATCTCCGAGCCCACGAGACC
+
CCCCCFCCCCBBGGGGFGGGGGGHHHHGGHHGHHGHGGGGGHHHHHHEFGEFGFHGHHHHHHHHGGHHHGGGGGHHGGGGGGFHHHGGHHHHHHEGHHHHHHGHHHHHHHFHHHGGGGGGHGHHHHHHGHFHHHHHGDFGDGHGGGGGGF
@M02034:409:000000000-BFKT7:1:2104:17332:18953 1:N:0:26
AAAGTCGAGGTGCCTAAAGTGGCAACCCAGACTTTTTTGTCTGTTGGTGGTGTAGAGCTTCCTGTAGCCGCATGGCGTTCGTACTTAAATATGGAACTAACCATTCCAATTTTCGCTGTCTCTTATACACATCTCCGAGCCCACGAGAC
+
AAAABF?ABDAAGGGFGGGFFFFFCHHGGHEGHHHGHEGHHHHHHFEAFEEFGHFAD5GHEHDFHHHFEEEEEFHHGEGGDG1FCFBB3B4FDHB3EGFGFHGFFFHFGHEFFEEEGGGHFHGHFG2B2FDGFBHBDCC?DF/F@CCFC
@M02034:409:000000000-BFKT7:1:2104:28702:18953 1:N:0:26
AAAGTCGAGGTGCCTAAAGTGGCAACCCAGACTTAGCATCAGGTTGGTGGTGTAGAGCTTCCTGTAGCCGCATGGCGTTCGTACTTAAATATGGAACTAACCATTCCAATTTTCGCTGTCTCTTATACACATCCCGAGCCCACGAGACCG
+
ABBBBFBBBBBBGGGGFGGGGGGHHHHGGHHGHHHHHHHHHHHHHHGGGGEFHGHGGHHHHGHHHHHGHGGGGGHHGGGGFFHHHHHHFGGHHHFEGGFFHHFHGHFHHHHHHFGGGGGHHHHHHHGHHGHHHHHGGGGGGHGGCFDGGG
@M02034:409:000000000-BFKT7:1:2104:19903:18959 1:N:0:26
AAAGTCGAGGTGCCTAAAGTGGCAACCCAGACTGGGGAGGATGTTGGTGGTGTAGAGCTTCCTGTAGCCGCATGGCGTTCGTACTTAAATATGGAACTAACCATTCCAATTTTCGCTGTCTCTTATACACATCTCCGAGCCCACGAGACC
+
AAAAAFABBBAAGFG5GFGGGBGHGHHEGHCGH3BFEFEGAFG3FGHGGGECGFHHFHHHFHHHGDDDGGGGFGHHGGGGGGHHHHHGHGGHHFGHFHHHHHHHHHGGFGHHHHGGGGDDHHHHGHFHFFBHHHGHG/CCGGHGCCGGGF
@M02034:409:000000000-BFKT7:1:2104:14518:18966 1:N:0:26
AAAGTCGAGGTGCCTAAAGTGGCAACCCAGACTAATGTTAATGTTGGTGGTGTAGAGCTTCCTGTAGCCGCATGGCGTTCGTACTTAAATATGGAACTAACCATTCCAATTTTCGCTGTCTCTTATACACATCTCCGAGCCCACGAGACC
+
BBCCCFCBCCCCGGGGGGGGGGGHHHHGGHHGHHGGHFGGHGHHHHHEFGGGHHHHHHHHHHHHHHHHHGGGGGHHGGGGGGHHHHHHHHHHHHHFFHHHHHGHHHGHHHHHHHGGGGGHHHHHHHHFHHFHHHHFGFGGGGHGGGGGDF
@M02034:409:000000000-BFKT7:1:2104:10048:18966 1:N:0:26
AAAGTCGAGGTGCCTAAAGTGGCAACCCAGACTGATCAGCAGGTTGGTGGTGTAGAGCTTCCTGTAGCCGCATGGCGTTCGTACTTAAATATGGAACTAACCATTCCAATTTTCGCTGTCTCTTATACACATCTCCGAGCCCACGAGACC
+
CCCACFCCBCCCGGGGGGGGGGGHHHHGGHHGHHHHGHHHHHHHHHGGFGFFGFHHHHHHHHHHGHHHHGGGGGHHGGGGGGGHHHGHHHHHHHFHHHGHHHGHHHGHFHHHHHGGGGGHHHHHHHHHGHGHHHHHFGGGGGHGGGGGGF
@M02034:409:000000000-BFKT7:1:2104:12797:18967 1:N:0:26
AAAGTCGAGGTGCCTAAAGTGGCAACCCAGACTCCGTAGCCTGTTGGTGGTGTAGAGCTTCCTGTAGCCGCATGGCGTTCGTACTTAAATATGGAACTAACCATTCCAATTTTCGCTGTCTCTTATACACATCTCCGAGCCCACGAGACC
+
CCCCCFCCCCACGGGGGGGGGGGHHHHGGHHGHHHGGHFGHHHHHHHGGGEFGHHHHHHHHHHHHHHHHGGGGGHHFFGGGGGHHHHHHHHHHHFGHHHGHGHHHHGHHHHHHHGGGGGGHHHHHHHHGHHHHHHHGCGGGGGGGGCGGG
@M02034:409:000000000-BFKT7:1:2104:12105:18976 1:N:0:26
AAAGTCGAGGTGCCTAAAGTGGCAACCCAGACTCTTTCTCTTGTTGGTGGTGTAGAGCTTCCTGTAGCCGCATGGCGTTCGTACTTAAATATGGAACTAACCATTCCAATTTTCGCTGTCTCTTATACACATCTCCGAGCCCACGAGACC
+
A@AAAFAADA>A1F11BFD3BGFFCHAAFCGGFHHGHFGGHGFHHHGEAE/FAFBEFABFHBGH1FGFFGGGEGGHGGGF?FHHHEEFGHHHHHG1@FGFHHEHFHF2BGGFG2/?EAFHGHHGBFGFG11<CGG1<@?CGGAF?/CC/C
@M02034:409:000000000-BFKT7:1:2104:20441:18979 1:N:0:26
AAAGTCGAGGTGCCTAAAGTGGCAACCCAGACT
+
1?AA1B1AD@AAFGGGGFGBF1F0GEH?FA00B
@M02034:409:000000000-BFKT7:1:2104:24103:18981 1:N:0:26
AAAGTCGAGGTGCCTAAAGTGGCAACCCAGACTTGTCTGCGGGTTGGTGGTGTAGAGCTTCCTGTAGCCGCATGGCGTTCGTACTTAAATATGGAACTAACCATTCCAATTTTCGCTGTCTCTTATAC
+
>3>3>BA>A2>?GFGBF4BABFCGHHFGA22FBG3GH5FHGC?A1AEEFEEAABGBGHHHFG5@GGF5@E?EEEFGEG/CEEBEFDGGDGFFG3B3BF33?F3F?BB?4DBGB4ECDG?GGGFD?FF>
@M02034:409:000000000-BFKT7:1:2104:16217:18982 1:N:0:26
AAAGTCGAGGTGCCTAAAGTGGCAACCCAGACTGCTATTGGGGTTGGTGGTGTAGAGCTTCCTGTAGCCGCATGGCGTTCGTACTTAAATATGGAACTAACCATTCCAATTTTCGCTGTCTCTTATACACATCTCCGAGCCCACGAGACC
+
CCCCBFCCCCBBGGGGGGGGGGGHHHHGGHHGHHHHHHHHHFGEFGGFFGEFHHHGHHHHHHHHHHHHHGGGGGHGGGGGGFGHHHHHHHHHHHGFHHHFGGHHHHHHHHHHHGGGGGGGHGHHHHFHFHHHHHHHGCFFGGHGGGGGGF
@M02034:409:000000000-BFKT7:1:2104:8013:18990 1:N:0:26
AAAGTCGAGGTGCCTAAGTGGCAACCCAGACTGTGTTTGTGGTTGGTGGTGTAGAGCTTCCTGTAGCCGCATGGCGTTCGTACTTAAATATGGAACTAACCATTCCAATTTTCGCTGTCTCTTATACACATCTCCGAGCCCACGAGACCG
+
CCCCCFCCCCCCGGGGGGGGGGHHHHGGHHGHHGHGHHHGHGHFGGGGGEFGHHFHHHHHHHHHGHHHGGGGGHGGEGGGGHHGHFGHGHHHHFHGHFGFHHHHHHHFGHHHHGFGGEHHHHHHHHHHHFGHHGHGGGGGGHGGGGGGGG
@M02034:409:000000000-BFKT7:1:2104:16501:18999 1:N:0:26
AAAGTCGAGGTGCCTAAAGTGGCAACCCAGACTACGCATAATGTTGGTGGTGTAGAGCTTCCTGTAGCCGCATGGCGTTCGTACTTAAATATGGAACTAACCATTCCAATTTTCGCTGTCTCTTATACACATCTCCGAGCCCACGAGACC
+
BBCCCFCCCCBCGGGGGGGGGGGHHGHGGHHGHHHGGGGGHHHHHHHEFGEFHHHGHHHHHHHHHHHHHGGGGGHHGEFGGFHHHHHFHHHHHHBGFHGFHHHHHHFGHHHHHHGGGGFHHHHHGHHHHGHHHHHH??DGGGEFGGGGGF
@M02034:409:000000000-BFKT7:1:2104:5324:18999 1:N:0:26
AAAGTCGAGGTGCCTAAAGTGGCAACCCAGACTAGTAATCAGGTTGGTGGTGTAGAGCTTCCTGTAGCCGCATGGCGTTCGTACTTAAATATGGAACTAACCATTCCAATTTTCGCTGTCTCTTATACACATCTCCGAGCCCACGAGACC
+
CCCCCFCCCBCCGGGGGGFGGGGHHHHGGHHGHHHHHHHHHHHGGHGEFGEFHHHHHHHHHHHHHHHHHGGGGGHGGGGGGGHHHHHHHHHHHGFHHHHHHHHHHHHHFHHHHHGGGGGHHGHHFHHHFHHHHHHHGFGGGGGGGGGGGF
@M02034:409:000000000-BFKT7:1:2104:21647:18999 1:N:0:26
AAAGTCGAGGTGCCTAAACCCAGACTGGGTGTTAGGTTGGTGGTGTAGAGCTTCCTGTAGCCGCATGGCGTTCGTACTTAAATATGGAACTAACCATTCCAATTTTCGCTGTCTCTTATACACATCTCCGAGCCCACGAGACCGTACTAG
+
BBBBBFBABBBBGGGGGGGFGEAFF4B4BB2AEGFFBFGEEFGGFFFHEFEHGGHFGFGHHHGCEEEFFG1E?EEFFGH43FFFGHBBGFHHGHFGFGGHF4BGHHHGGGGGGGBFGGHFGG3FFFHHBD/@CCCCFFGC/EFGGGDH1=
@M02034:409:000000000-BFKT7:1:2104:26396:19000 1:N:0:26
AAAGTCGAGGTGCCTAAAGTGGCAACCCAGACTCAGTATAAGGTTGGTGGTGTAGAGCTTCCTGTAGCCGCATGGCGTTCGTACTTAAATATGGAACTAACCATTCCAATTTTCGCTGTCTCTTATACACATCTCCGAGCCCACGAGACC
+
AABBBFAADDBBGGGGGFGGGGGFHFHGGHHGHHHHFHHHGHHDGHGEFAEFGHHHHBHHHGHHGHHFHGGGGGHHGGGGGGHHHHHHHHFHHHHFFGFHHE3GFHBGHHHHHHGGFGGGHFEHGHHGFFBCCGHFG?GGGGHGGGGGGC
@M02034:409:000000000-BFKT7:1:2104:14854:19005 1:N:0:26
AAAGTCGAGGTGCCTAAAGTGGCAACCCAGACTCCTCAGGTGGTTGGTGGTGTAGAGCTTCCTGTAGCCGCATGGCGTTCGTACTTAAATATGGAACTAACCATTCCAATTTTCGCTGTCTCTTATACACATCTCCGAGCCCACGAGACC
+
BBBBBFBBDDABGGGGGGGGGGGHHHHGGHHGHFGFFFGGDC2ABEEBF1FEA3F5FBAEGHHGFGEGFEE@EFHAEA@FEE2GGGH3FFD@GFBFGGFHC?FFDDDBBG3FEB/?EE/B?GFD3?3BDG2?FGG2A/<B/FF<CCC/AF
@M02034:409:000000000-BFKT7:1:2104:13664:19010 1:N:0:26
AAAGTCGAGGTGCCTAAAGTGGCAACCCAGACTTCTAATACGGTTGGTGGTGTAGAGCTTCCTGTAGCCGCATGGCGTTCGTACTTAAATATGGAACTAACCATTCCAATTTTCGCTGTCTCTTATACACATCTCCGAGCCCACGAGACC
+
BBBBBFBBBBABGGGGGGGGGGGHHHHGGHHGHHHHHHHHHHGHGGGFFGGGHHHHHHHHHHHHHHHGHGGGGGHHGGGGGGHHHHHHHHHHHGGHHHHHHHGHHHHHHGHHHHGGGDEHHHHHGHFHHGFFFGHFDDGGGGGGGGGGGF
@M02034:409:000000000-BFKT7:1:2104:5377:19010 1:N:0:26
AAAGTCGAGGTGCCTAAAGTGGCAACCCAGACTCCTAATATTGTTGGTGGTGTAGAGCTTCCTGTAGCCGCATGGCGTTCGTACTTAAATATGGAACTAACCATTCCAATTTTCGCTGTCTCTTATACACATCTCCGAGCCCACGAGACC
+
BBBBBFBBBBBBGGGGGFGGFGGHHHHGGGHGHGHGHHHHHHHHHHHGGGABFHHHGGHHHHHHGHHHHEAEEGHHFGGGGGFHHHGFHGGHHHHHGGFFGHGHHHFHFHHHHHGEGEEFHHHHGGFHGHHHCGFHD/B@CFHGGGGFGE
@M02034:409:000000000-BFKT7:1:2104:6996:19022 1:N:0:26
AAAGTCGAGGTGCCTAAAGTGGCAACCCAGACTTTTTTTTCTGTTGGTGGTGTAGAGCTTCCTGTAGCCGCATGGCGTTCGTACTTAAATATGGAACTAACCATTCCAATTTTCGCTGTCTCTTATACACATCTCCGAGCCCACGAGACC
+
BBCCAFBABCABGGGGGGGGGGGHHHHGGHHGHHHHHGGGHHHGHHHGFGEFHHGGHHHHHGHHHGHHGGGCGGHFGGGGGGGHHHHHHHHHHHGFGFHHHHEHFGGHHHHHHHGGGGGHHHHHHHGHGBHFGHFGDFGGGGHGGGGGFE
@M02034:409:000000000-BFKT7:1:2104:3668:19027 1:N:0:26
AAAGTCGAGGTGCCTAAAGTGGCAACCCAGACTCTGCGGTCTGTTGGTGGTGTAGAGCTTCCTGTAGCCGCATGGCGTTCGTACTTAAATATGGAACTAACCATTCCAATTTTCGCTGTCTCTTATACACATCTCCGAGCCCACGAGAC
+
ABBBAFBBBBBBGGGDCGGGDFFHHHHGGHCGH33BF2A2AEGGEHHGGGEFGHHFHHHHHHHHHHHGFGGGGGHHGDGGGGFHGHHFHHHHHHFEBFF?GGFHGEHGGGHHH4E/<AGGHHHHHHDFDCGF2FB2E<DG/F/FFCGGG
@M02034:409:000000000-BFKT7:1:2104:5720:19029 1:N:0:26
AAAGTCGAGGTGCCTAAAGTGGCAACCCAGACTAATAAGATTGTTGGGGGTGTAGAGCTTCCTGTAGCCGCATG
+
BBBBBFBBBBAAGGGGGGGGGGFHHHHGGHHGHHGHHHHFAFHH5GG220EAAAG5A53B5B55B555@>E/EE
@M02034:409:000000000-BFKT7:1:2104:13464:19041 1:N:0:26
AAAGTCGAGGTGCCTAAAGTGGCAACCCAGACTGAGTAGCAGGTTGGTGGTGTAGAGCTTCCTGTAGCCGCATGGCGTTCGTACTTAAATATGGAACTAACCATTCCAATTTTCGCTGTCTCTTATACACATCTCCGAGCCCACGAGACC
+
BABBBFBBBBBBGGGGGGGGGGGHHHHGGHHGHHHHHHHHHHHHHHGEGGEFGHHGHHHHHHHHHHHHHGGGGGHHGGGGGGHHHHFGHHHHHHHHHHGHHHGGHHF4HHHHHHGFGGGHHHHHFHFHGHFHFFFHG/DGGGHGGGGFAC
@M02034:409:000000000-BFKT7:1:2104:23871:19043 1:N:0:26
AAAGTCGAGGTGCCTAAAGTGGCAACCCAGACTTGTAATACGGCTGGTGGTGTAGAGCTTCCTGTAGCCGCATGGCGTTCGTACTTAAATATGGAACTAACCATTCCACTTTTCGCTGTCTCTTATACACATCTCCGAGCCCCC
+
A1AAADAADD1AFGGGFGGGDFGFHHHCFFCGGDBBFEFE1F//AE?HHGE/ABG2FHHHEHHHAB22FEGGGEFFGAEFEGGGEHHDGGFBFD11FGHHGGFHGFHH1BFGHHCGG?<D>BFF1GBGBGGFFFGHC//<C//<
@M02034:409:000000000-BFKT7:1:2104:11423:19054 1:N:0:26
AAAGTCGAGGTGCCTAAAGTGGCAACCCAGACTAATAAGCAGGTTGGTGGTGTAGAGCTTCCTGTAGCCGCATGGCGTTCGTACTTAAATATGGAACTAACCATTCCAATTTTCGCTGTCTCTTATACACATCTCCGAGCCCACGAGACC
+
BBBBAFBBBBBBGGGGGGGGGGGHHHHGGHGGHHHHHHHHHHHHHHGGFFGGHEHFHHHHHHHHHHHHHGGGGGHHGGGGGGGFHHHHFGHHHHHGHHHHHHHGHHHHHHHHHHGGGGGHHGHHEHGHHHGHGHHHD@BCFGGGGGGGGG
@M02034:409:000000000-BFKT7:1:2104:8032:19057 1:N:0:26
AAAGTCGAGGTGCCTAAAGTGGCAACCCAGACTGGGGGGAGTGTTGGTGGTGTAGAGCTTCCTGTAGCCGCATGGCGTTCGTACTTAAATATGGAACTAACCATTCCAATTTTCGCTGTCTCTTATACACATCTCCGAGCCCACGAGACC
+
BBBBBFBBBBAAGGGGGGGGGGGHHHHGGGHGHHHHGGGGGGHHHHHGGGFFHHHGHHHHHHHHHHHGHGGGGGHHGGGGGGGHHHHHHHHHHHDHFGHHHHHHHHGGFGHHHHGGGGCFGFGGGGGGFFFFGGFGGGGGGGGGGFFFFE
@M02034:409:000000000-BFKT7:1:2104:8012:19057 1:N:0:26
AAAGTCGAGGTGCCTAAAGTGGCAACCCAGACTGGGGGGAGTGTTGGTGGTGTAGAGCTTCCTGTAGCCGCATGGCGTTCGTACTTAAATATGGAACTAA
+
AAABAFBBB@24FGG5FBGGGGGFHHCEFE2AFHHHCGE/>?0GGHHBFGDEEGF>FGFGFCGFGFGBGF//CDGCDC?FGDFGGHEGGFBFDE=0CC0<
@M02034:409:000000000-BFKT7:1:2104:8269:19058 1:N:0:26
AAAGTCGAGGTGCCTAAAGTGGCAACCCAGACTAATCGTTCGGTTGGTGGTGTAGAGCTTCCTGTAGCCGCATGGCGTTCGTACTTAAATATGGAACTAACCATTCCAATTTTCGCTGTCTCTTATACACATCT
+
BBBBBFBAD@AAGFGFBFGGFGFHHGHGGHHDFHFGEFFGFGGGGFGAEEEFGFGBGGHHFFHHFFF5DEEEEEHFEGG1EEGHHHFHHHHEEGFFBGFGCG3GFGHFG4BGGFEAEDED33FFFGFBD2GC2@
@M02034:409:000000000-BFKT7:1:2104:25032:19061 1:N:0:26
AAAGTCGAGGTGCCTAAAGTGGCAACCCAGACTAATTATCATGTTGGTGGTGTAGAGCTTCCTGTAGCCGCATGGCGTTCGTACTTAAATATGGAACTAACCATTCCAATTTTCGCTGTCTCTTATACACATCTCCGAGCCCACGAGACC
+
ABBBBFBBBDABGGGGG4FBGFFHCHHGGHHGHGHHHGHFHHHHHGHEFGEFGHHGGHHHHHHHHHHHHGGGFGHHGFEGGGHHHHGGFGGHHHEFFHGHFHHFHGHHGGGHHGGGGGGHHHHHBGGHEHFHHHG2E/>@GGGGGGGGDE
@M02034:409:000000000-BFKT7:1:2104:20421:19061 1:N:0:26
AAAGTCGAGGTGCCTAAAGTGGCAACCCAGACTCCGCGTCCGGTTGGTGGTGTAGAGCTTCCTGTAGCCGCATGGCGTTCGTACTTAAATATGGAACTAACCATTCCAATTTTCGCTGTCTCTTATACACATCTCCGAGCCCACGAGACC
+
BBBBBFBBBBAAFGGGGGGEGCGHHGHGGGHGHHHGGGGGGGGGGGGEFGEFHGHFHFHHHHHHHHFHHGGGFFGHGEGGGGHGHHFFGHHHHHHHFHGGHHGHHHGFHHFHHHGGGGGFGHHHGHGGFGFHHHHGF/D@DFHGCGGGCG
@M02034:409:000000000-BFKT7:1:2104:9834:19063 1:N:0:26
AAAGTCGAGGTGCCTAAAGTGGCAACCCAGACTGGGGTGGGGGTTGGTGGTGTAGAGCTTCCTGTAGCCGCATGGCGTTCGTACTTAAATATGGAACTAACCATTCCAATTTTCGCTGTCTCTTATACACATCTCCGAGCCCACGAGACC
+
BBBBBFBBBBBBGGGGGGGGGGGHHHHGGFHGHHHHGEEGGGGFGGGEFGEFHHHGHHHGHHHHGHHHHGGGGGHHGGGGGFHHHHDGHHGHHHDGHHHHGHHGHHGHHGHHHHGGGGGHHGHHFG?GGHFHHHHHG?FGFEGGFGGGGG
@M02034:409:000000000-BFKT7:1:2104:20413:19078 1:N:0:26
AAAGTCGAGGTGCCTAAAGTGGCAACCCAGACTCCGCGTCCGGTTGGTGGTGTAGAGCTTCCTGTAGCCGCATGGCGTTCGTACTTAAATATGGAACTAACCATTCCAATTTTCGCTGTCTCTTATACACATCTCCGAGCCCACGAGACC
+
BBBBAFBADBBBGGGGGGGGGGGHHEHGGHHGHHHGGGGGGGGFGGGFFGEFGHHHHHHHHHHHHHHHHGGEEGHHGGGGGGHHHHHGHHHHHHFFHHHHHHHHHHHHHHHHHHGGGGDHHHHHHHHHHHHHHHHFG/FGGFHEG?@DDE
@M02034:409:000000000-BFKT7:1:2104:22416:19079 1:N:0:26
AAAGTCGAGGTGCCTAAAGTGGCAACCCAGACTCATTATATTGTTGGTGGTGCAGTGC
+
BCCCBFBBBCCCGGGGGGGGGGGHHHHGGHHGH3BG5FGA5FGHB22B22B233D535
@M02034:409:000000000-BFKT7:1:2104:18997:19081 1:N:0:26
AAAGTCGAGGTGCCTAAAGTGGCAACCCAGACTACGTCTACGGTTGGTGGTGTAGAGCTTCCTGTAGCCGCATGGCGTTCGTACTTAAATATGGAACTAACCATTCCAATTTTCGCTGTCTCTTATACACATCTCCGAGCCCACGAGACC
+
BBBBBFBBBBBBGGGGGFGGGGGHHHHGGGHGHHHGHHHHHGGHGGGGGGGGGHHFHHGHHGHHHHHHHGGGGGHHGGGGGG2GGHHGFGHHHBFGFHHHHHHGHHHFHGHHHHGGGGGHHHHHHHHHGHHHHHH@CBFGGGEGGGGGFG
@M02034:409:000000000-BFKT7:1:2104:26761:19087 1:N:0:26
AAAGTCGAGGTGCCTAAAGTGGCAACCCAGACTCAGACGAAGGTTGGTGGTGTAGAGCTTCCTGTAGCCGCATGGCGTTCGTACTTAAATATGGAACTAACCATTCCAATTTTCGCTGTCTCTTATACACATCTCCGAGCCCACGAGACC
+
BBBBBDABBBBBGGGGGGGGGGGHHHHGGHHGHHHHHHGGEEGGFGGEFGEFHHHHHHHHHHHGGHHHHGGGGGHHGFGGGGFHHHDFHHHHHHDGHHEGGHHHHHHHHHHHHHGGGGGFHHHHGHHFHFFHHHFHGCDGGGHGGGGC?A
@M02034:409:000000000-BFKT7:1:2104:15913:19089 1:N:0:26
AAAGTCGAGGTGCCTAAAGTGGCAACCCAGACTTATAATCTGGTTGGTGGTGTAGAGCTTCCTGTAGCCGCATGGCGTTCGTACTTAAATATGGAACTAACCATTCCAATTTTCGCTGTCTCTTATACACATCTCCGAGCCCACGAGACC
+
BBBBBFBBBBBBGGGGGGGGGGGHHHGGGHHGHHHHHHHHHHHHHGGEFGGGHHHHHHHHHHHHHHHHHGGGGGHHGGGGGGHHHHHHHHHHHHHHHHHHHHHHHHHHHHHHHHGGGGGGHGHHGHHHFHHHHHGHGCGGGGHGCCFGDG
@M02034:409:000000000-BFKT7:1:2104:10043:19090 1:N:0:26
AAAGTCGAGGTGCCTAAAGTGGCAACCCAGCCTTAGAATAATGTTG
+
CCCCCFCCCCCCGGGGGCGGGGGHHHHGGH22BGAFA5D55DGH5G
@M02034:409:000000000-BFKT7:1:2104:25027:19100 1:N:0:26
AAAGTCGAGGTGCCTAAAGTGGCAACCCAGACTGTGGTGGCGGTTGGGGGT
+
AABBADAADDABFEGD44ABGFCGHHHGGHHFFC3B22ABFEE?AGG00EE
@M02034:409:000000000-BFKT7:1:2104:23362:19101 1:N:0:26
AAAGTCGAGGTGCCTAAAGTGGCAACCCAGACTCTTTTTCGTGTTGGTGGTGTAGAGCTTCCTGTAGCCGCATGGCGTTCGTACTTAAATATGGAACTAACCATTCCAATTTTCGCTGTCTCTTATACACATCTCCGAGCCCACGAGACC
+
A1>AABAADDAAGFGGGGGGGFG0GHGEGHHGHHHGHHFFGAFHHEGAFEABGFGFGFHHHBHFGHHHHGG@EEHAEEGEEEBFEGFEGGFHGHEFHHBFHHHHHHHFFFGHHFEGFGFHHGHHFGDGGB1BGHHGG/BCGGEFC@CCCA
@M02034:409:000000000-BFKT7:1:2104:14722:19113 1:N:0:26
AAAGTCGAGGTGCCTAAAGTGGCAACCCAGACTTGGTCGCAGGTTGGTGGTGTAGAGCTTCCTGTAGCCGCATGGCGTTCGTACTTAAATATGGAACTAACCATTCCAATTTTCGCTGTCTCTTATACACATCTCCGAGCCCACGAGACC
+
BBBBBFAABBABGGGGGGGGGGGHHHHGGGHGHHHHGHFGGGGHHHGEFEEFHGGEHFHHHHHHHHGHFFGGGGHHGEFEGFGHHHHHHGHHHHFGHHHFFFHHHHHGHHHHHHGGGGGGHHHHHGHGHHFHHHHFDCCGGFHGGGGGGF
@M02034:409:000000000-BFKT7:1:2104:17028:19119 1:N:0:26
AAAGTCGAGGTGCCTAAAGTGGCAACCCAGACTCTTTCTCCTGTTGGTGGTGTAGAGCTTCCTGTAGCCGCATGGCGTTCGTACTTAAATATGGAACTAACCATTCCAATTTTCGCTGTCTCTTATACACATCTCCGAGCCCACGAGACC
+
BBB@BFBBDBAAFCGGGGGGGGGGHHHGGHHGHGHHHHHHHHHHHHEEFGGFGFFEGFHHHFFGGFHHGGGGGEFAGGGGGEGHHFEEGGGHHGGGFHFHGHBBGFFF4FGHHEEGGGFHHHGHDGHFBG2GFGHFD>/BGFG/</D/CF
@M02034:409:000000000-BFKT7:1:2104:5049:19132 1:N:0:26
AAAGTCGAGGTGCCTAAAGTGGCAACCCAGACTCAGCCTCGTGTTGGTGGTGTAGAGCTTCCTGTAGCCGCATGGCGTTCGTACTTAAATATGGAACTAACCATTCCAATTTTCGCTGTCTCTTATACACATCTCCGAGCCCACGAGACC
+
BCCCCFCCCCABGGGGGGGGGGGGHHHGGGHGHFH3G3F2AAFHHHHGGGEFHHHGHHHHHHHHHHHHHGGGGGHHGGGGGGHHHHHHHHHHHHHHHHHHHHGGGHHHHHHHHHGGGGGHHHHHHHHHGHHHHHHGGCGGGGHGGGGGGG
@M02034:409:000000000-BFKT7:1:2104:5834:19133 1:N:0:26
AAAGTCGAGGTGCCTAAAGTGGCAACCCAGACTCAGAAGGTGGTTGGTGGTGTAGAGCTTCCTGTAGCCGCGT
+
BBBCAFCCCCBCGGGGGGGGGGGHHHHGGHC2A3B335BG3BFE2E21ABEF13D5A53B5BBEA5A5A1E0>
@M02034:409:000000000-BFKT7:1:2104:5060:19150 1:N:0:26
AAAGTCGAGGTGCCTAAAGTGGCAACCCAGACTCAGCCTCGTGTTGGTGGTGTAGAGCTTCCTGTAGCCGCATGGCGTTCGTACTTAAATATGGAACTAACCATTCCAATTTTCGCTGTCTCTTATACACATCTCCG
+
AAAABFBBB@AACGGGFFGFF4FHHHHEGAFFHF3E3FGE?2AA222AFE11BFGGFFHH5BGFHBFFGFFGGFEAEE>1EFFEG4G3FF4BB33@BB@33FEGHEG44BBBFBEEE/EG4?4F3B33B?FF2F32?
@M02034:409:000000000-BFKT7:1:2104:23286:19150 1:N:0:26
AAAGTCGAGGTGCCTAAAGTGGCAACCCAGACTTATTCTCCTGTTGGTGGTGTAGAGCTTCCTGTAGCCGCATGGCGTTCGTACTTAAATATGGAACTAACCATTCCAATTTTCGCTGTCTCTTATACACATCTCCGAGCCCACGAGACC
+
BBBBBFBABBBAGGGGGGGGGGGHHHHGGHHGHHHHGHHHHHHHHHHGFGAFGHHHHHHHHHHGGGHGHGGGGGHHGGGGGGHHHHHBGGGGHHBDGGFFHHGHHHHHHHHHHHGFGGGHFHHFHHGGHHEHHGFBC><BGEHGG?FGGC
@M02034:409:000000000-BFKT7:1:2104:28030:19152 1:N:0:26
AAAGTCGAGGTGCCTAAAGTGGCAACCCAGACTGATTTGGATGTTGGTGGTGTAGAGCTTCCTGTAGCCGCATGGCGTTCGTACTTAAATATG
+
AAAAAFA?>A>AGGGGFFBGFGGCHHHG2FGGC3FBE5FDCGHFGHE22EEEGHHHHHHHHFFFHBGBAEG?EGHHGGCGGEBHHHHHFGFHF
@M02034:409:000000000-BFKT7:1:2104:23167:19155 1:N:0:26
AAAGTCGAGGTGCCTAAAGTGGCAACCCAGACTCCTCCTCCTGTTGGTGGTGTAGAGCTTCCTGTAGCCGCATGGCGTTCGTACTTAAATATGGAACTAACCATTCCAATTTTCGCTGTCTCTTATACACATCTCCGAGCCCACGAGACC
+
BCCCAFBCCCCCGGGGFGGGGGFHHHHGFHCFHF3GEGHHHFHHHFGEFGGGHFHHHHHHHHHHHHHHHGGGGGHHGGGGGGHHHHHG3GHHHHHHGHHFHHHHHHHGFGHHHGGGGGGHHGHHGHHHBHHHGHFHGCCCGGGG@/AGE?
@M02034:409:000000000-BFKT7:1:2104:25828:19157 1:N:0:26
AAAGTCGAGGTGCCTAAAGTGGCAACCCAGACTGCGGTTGCTGTTGGTGGTGTAGAGCTTCCTGTAGCCGCATGGCGTTCGTACTTAAATATGGAACTAACCATTCCAATTTTCGCTGTCTCTTATACACATCTCCGAGCCCACGAG
+
AAA1A@1A>DAAEGDGGGGAFEE0BHHGGGGGCEHGGEEEFGFFGDAEFFBEGHHFFHHHFHHGDDGFDEGGGGHHGEGGGGBGHGHFDG2EG11BEGGFHHHGFHBFDFGFHGGGGEEBFHHHHHGF2FFH1GGF//CCCA/FG/>
@M02034:409:000000000-BFKT7:1:2104:26563:19160 1:N:0:26
AAAGTCGAGGTGCCTAAAGTGGCAACCCAGACTTCTTAGTGTGGTGGTGGTGTAGAGCTTCCTGTAGCCGCAT
+
BCCCCFCCCBBCGGGGGGGGGGGHHHHGGHEGHFGGB5A5DGH2AFE222BAABF5D5FG5FED55D53AE0B
@M02034:409:000000000-BFKT7:1:2104:25078:19169 1:N:0:26
AAAGTCGAGGTGCCTAAAGTGGCAACCCAGACTCCTCTGACTGTTGGTGGTGTAGAGCTTCCTGTAGCCGCATGGCGTTCGTACTTAAATATGGAACTAACCATTCCAATTTTCGCTGTCTCTTATACACATCTCCGAGCCCACGAGACC
+
AABBAFBBBB?AGGGGG4GGGGGHGHFGGHHGHHHHFHHHHHHFGGHFGGBFFGHHHEHHHGHHHHHHGEEEFGHFGGGGGFHGHHBFDGDHGHGFFGF@FGHHEGHHHHHHHGGGGGEF4FHH4GGHEFDFGFGFD/@/BGGGGCGDEE
@M02034:409:000000000-BFKT7:1:2104:15394:19170 1:N:0:26
AAAGTCGAGGTGCCTAAAGTGGCAACCCAGACTAGAATACTGTTGGTGGTGTAGAGCTTCCTGTAGCCGCATGGCGTTCGTACTTAAATATGGAACTAACCATTCCAATTTTCGCTGTCTTCTTATACACATCTCCGAGCCCACGAGACC
+
A?ABBFABBB?AGGGGGGGFGGGHGHHFGFFGHGFFFHHHHCGGFFAFEAFGGD5FGHH5GHHHFHHGGAAEEHCE?EEFE2EFG@@@FEGHH33EGBBGHFGHHH4?BGFHHGEEG?GHHFHDFHFGHGDHHHFFG/CGGFHGGGCFDF
@M02034:409:000000000-BFKT7:1:2104:26579:19171 1:N:0:26
AAAGTCGAGGTGCCTAAAGTGGCAACCCAGACTTCTTAGTGTGTTGGTGGTGTAGAGCTTCCTGTAGCCGCATGGCGTTCGTACTTAAATATGGAACTAACCATTCCAATTTTCGCTGTCTCTTATACACATCTCCGAGCCCACGAGACC
+
BBBBAFABBBBBGGGFFGGGGBFHHHHGGDHGHFDEFHH5AFFHHEHEFF2FFGFFGGGHFGGDFBGFGECGGGHGGGGGGEFHGHFGHFFHHBBFGHEC3FDGGHHFGHHHGFEGGGGFF4FGFF44DFDGBFFHGFGG/FHGC@?EDF
@M02034:409:000000000-BFKT7:1:2104:5999:19172 1:N:0:26
AAAGTCGAGGTGCCTAAAGTGGCAACCCAGACTCAGCAGCAGGTTGGTGGTGTAGAGCTTCCTGTAGCCGCATGGCGTTCGTACTTAAATATGGAACTAACCATTCCAATTTTCGCTGTCTCTTATACACATCTCCGAGCCCACGAGACC
+
BBBBBFBBBBABGGGGGDGGGGGHHHHGGHHGHHHHHHHHHHHHGHGGGGFFHHHHHHHHHGHHHHHHHGGGGGHHGGGGGFGHHHHFHHHHHHBGHGGHHHGHHHHHHHHHGHGGGGGHHGHHHHHHHGHGFGGGFCGGGEHGCCCGGE
@M02034:409:000000000-BFKT7:1:2104:23159:19173 1:N:0:26
AAAGTCGAGGTGCCTAAAGTGGCAACCCAGACTCCTCCTCCTGTTGGTGGTGTAGAGCTTCCTGTAGCCGCATGGCGTTCGTACTTAAATATGGAACTAACCATTCCAATTTTCGCTGTCTCTTATACACATCTCCGAGCCCACGAGACC
+
CCCCBFBABCCBGGGGGGGGGGGHHHHGGHHGHHHHHHHHHHHHHHGFFEFFHHHGHHHGHGHHHHGHHFGGGGHHGGGGGGFHHHGHHHHHHGHHHGFGHHHHHFHHHHHHHHGGGGGGHGHHGHHHHHEHHFGGE?/<FFHGGCGGGC
@M02034:409:000000000-BFKT7:1:2104:18367:19173 1:N:0:26
AAAGTCGAGGTGCCTAAAGTGGCAACCCAGACTGCTAGGTCTGTTGGTGGTGTAGAGCTTCCTGTAGCCGCATGGCGTTCGTACTTAAATATGGAACTAACCATTCCAATTTTCGCTGTCTCTTATACACATCTCCGAGCCCACGAGACC
+
CCCCBFCCCCCCGGGGGGGGGGGHGHHGGHGGHGGHHGH5FGHHHHHGFGEFHHHGHHHHHHHHHHHHHGGGGGHHGGGGGFGHHHHGFHHHHHHHHHHHHHHHHHHGHHHHHGGGFGGHHHHHHHHHGHHHHHHFF/DCGEHGFCGGGA
@M02034:409:000000000-BFKT7:1:2104:13425:19184 1:N:0:26
AAAGTCGAGGTGCCTAAAGTGGCAACCCAGACTCTTCATCCGGTTGGTGGTGTAGAGCTTCCTGTAGCCGCATGGCGTTCGTACTTAAATATGGAACTAACCATTCCAATTTTCGCTGTCTCTTATACACATCTCCGTGCCCACGAGACC
+
BBB@BFABBBBBGGGGGGGGFGGHHGHGGHGGHHGHHHHHHEEGFEGEFEAFGFGDEDHHHHHHHHHHHGGCGFHGGGGFFG2FHHGFHHHHHF@FGHHHHHHGHHHEFHHHHF/EG/<FHHGHFG3BDCDGHFFGG/?AEFHGGGGGDC
@M02034:409:000000000-BFKT7:1:2104:27207:19188 1:N:0:26
AAAGTCGAGGTGCCTAAAGTGGCAACCCAGACTTGTTTGAGTGTTGGTGGTGTAGAGCTTCCTGTAGCCGCATGGCGTTCGTACTTAAATATGGAACTAACCATTCCAATTTTCGCTGTCTCTTATACACATCTCCGAGCCCACGAGACC
+
BBBBBFBBBBBBGGGGGFGGGGGHHHHGGFHGHHHFHHHHGHHHHHGEFGEFHHFHGHHHHHHHHHHFHFEEDFHGGGGGGGGHHHGFHGGHHHGHHHHHHHHHHHFHGHHHHHGGGGGGHGHHHGHHHHHHHHHFG@CCGGHGGF?EDF
@M02034:409:000000000-BFKT7:1:2104:10911:19189 1:N:0:26
AAAGTCGAGGTGCCTAAAGTGGCAACCCAGACTTTGAATAAGGTTGGTGGTGTAGAGCTTCCTGTAGCCGCATGGCGTTCGTACTTAAATATGGAACTAACCATTCCAATTTTCGCTGTCTCTTATACACATCTCCGAGCCCACGAGACC
+
CCCCCFCCCCCBGGGGGGGGGGGHHHHGGHHGHFHHHHHGFHHGGHGEFEGFGGHFHHHHFHHHHHHGHGGGGGGEEEEFFFEHHHHHHHHHHHBGFHHGFHEGHHHFHHHHHHGGGGFHHHHHHH4FH2BGHHGGG/BDBFHGGGCADF
@M02034:409:000000000-BFKT7:1:2104:27949:19191 1:N:0:26
AAAGTCGAGGTGCCTAAAGTGGCAACCCAGACTAAGAATCAGGTTGGTGGTGTAGAGCTTCCTGTAGCCGCATGGCGTTCGTACTTAAATATGGAACTAACCATTCCAATTTTCGCTGTCTCTTATACACATCTCCGAGCCCACGAGACC
+
CCCCCFBBBCAAGGGGGGGGGGEHHHGGGHHFHHHHHHHHHHHFFGGEFFBFGGHGGFFHHGGFGHHHHEAEEFHGFGGFFFHFHHGGHHGHHHGFGHGFHHFHHHFHHHHHHHGEFG?FGHHHFHGDFHBHFHFGGCGCCEHGGGGGGE
@M02034:409:000000000-BFKT7:1:2104:27931:19205 1:N:0:26
AAAGTCGAGGTGCCTAAAGTGGCAACCCAGACTAAGAATCAGGTTGGTGGTGTAGAGCTTCCTGTAGCCGCATGGCGTTCGTACTTAAATATGGAACTAACCATTCCAATTTTCGCTGT
+
AAAAAF1>A111B1FFFGDFFFGFGFGC00FAGGHFHHHFBFGFFFGEGGCE/FF2DFF11FGFGFH2BEE@EE0GEEEGAACGGFHHEGF2GGFHGHB1CGBBFFBDDFHHFFC?A/?
@M02034:409:000000000-BFKT7:1:2104:23719:19210 1:N:0:26
AAAGTCGAGGTGCCTAAAGTGGCAACCCAGACTAATCATTAGGTTGGTGGTGTAGAGCTTCCTGTAGCCGCATGGCGTTCGTACTTAAATATGGAACTAACCATTCCAATTTTCGCTGTCTCTTATACACATCTCCGAGCCCACGAGACC
+
BBBBBFBBBBBBGGGGGCGGGGGHGHHGGHCGHFHHHGHHHGHGHHGGGGEFGGHHHHHHHHHHHHHHHGGGGGHHGGGGGGFHHHFGHHFHHHBGHHHHFHHHHHHHHGGHHHGGGFGHHGHHBGGHGHHHHHFHG/BFGGHGGCGGGG
@M02034:409:000000000-BFKT7:1:2104:21902:19212 1:N:0:26
AAAGTCGAGGTGCCTAAAGTGGCAACCCAGACTTGGGTTGCGGTTGG
+
AAAABDAAD2A?FGFGFADFGGGG4EHGGHHGH53FA2BEA2EBEE?
@M02034:409:000000000-BFKT7:1:2104:13620:19222 1:N:0:26
AAAGTCGAGGTGCCTAAAGTGGCAACCCAGACTAATAATAATGTTGGTGGTGTAGAGCTTCCTGTAGCCGCATGGCGTTCGTACTTAAATATGGAACTAACCATTCCAATTTTCGCTGTCTCTTATACACATCTCCGAGCCCACGAGACC
+
BBBBBFB@BBABGGGGGGGGGGGHHHHGGHFGHHHGDGGGGFGHHHHGGGGFHHHEGHHHGHHHHGHHHGGGGGHGGGGGGGGHHHGGHHHHHHGGHHHHGHHHHHHHHHHHHH@FFEEGHHHHHHGFFHFHHHGHG?FGGGHGGGGGGG
@M02034:409:000000000-BFKT7:1:2104:23704:19224 1:N:0:26
AAAGTCGAGGTGCCTAAAGTGGCAACCCAGACTAATCATTAGGTTGGTGGTGTAGAGCTTCCTGTAGCCGCATGGCGTTCGTACTTAAATATGGAACTAACCATTCCAATTTTCGCTGTCTCTTATACACATCTCCGAGCCCACGAGACC
+
AABBADAADDBBGGGG4FGGGGGCHHHFGHHGHHHHHHHFGBHGFGE2BEEFEFDBGFHHHHHHGFGFHGGGGGHFFGGGGEGHGGHFGDFHHEGGGGGGCH3BFGFGHGHHHFGGG?EFHFHH?GGHFHFGGGHFGC//BGHG/CCDEC
@M02034:409:000000000-BFKT7:1:2104:19517:19225 1:N:0:26
AAAGTCGAGGTGCCTAAAGTGGCAACCCAGACTGGTACTTAGGTTGGTGGTGTAGAGCTTCCTGTAGCCGCATGGCGTTCGTACTTAAATATGGAACTAACCATTCCAATTTTCGCTGTCTCTTATACACATCTCCGAGCCCACGAGACC
+
BBBBBFABBBABGGGGGGGGGFGFFEFFGHHGHHHFFHFHHGHHHHGEFE1BGGFDHGHHHHHHHHHHHGGCEEHFGEEFGEGFGHHGHHFHHHFGHHFGHHGHHHHGHGGHHDGGGGEGHHHHGFHGHHEHHHHGGGGGGGHGGGGGGG
@M02034:409:000000000-BFKT7:1:2104:22563:19236 1:N:0:26
AAAGTCGAGGTGCCTAAAGTGGCAACCCAGACTTGTCTTATTGTTGGTGGTGTAGAGCTTCCTGTAGCCGCATGGCGTTCGTACTTAAATATGGAACTAACCATTCCAATTTTCGCTGTCTCTTATACACATCTCCGAGCCCACGAGACC
+
BBBBBFABBBABCGGGGGGFGGGHGHHGGHHGHHHHHHHHHHGGHHHGFFEFGHHFHHHHHHHFGHHGHEEGGGHHGGGGGGHHHHGGHHFHHHFFFHFFGHHHHHGHHHHHHGGGGGGHHHHGHHHGGHGHHGFHGCGGGFHGGC?GGG
@M02034:409:000000000-BFKT7:1:2104:18665:19237 1:N:0:26
AAAGTCGAGGTGCCTAAAGTGGCAACCCAGACTCCTCATCCGGTTGGTGGTGTAGAGCTTCCTGTAGTCGCATGGCGTTCGTACTTAAATATGGAACTAACCATTCCAATTTTCGCTGTCTCTTATACACATCTCCGAGCCCACGAGACC
+
CCCCBFCCCCCCGGGGGGGGGGGHHHHGGHHGHHHHHHHHHGGGGGGGGGEFGHHHHHHHHHHHHHHHHGGGGGHHGGGGGGHHHHHHHHHHHH3GGGHHHHHHGHHHHHHHHHGGGGEFHHHHGHHHHHFGHHHFF/CCGGHGCGGGGG
@M02034:409:000000000-BFKT7:1:2104:3194:19241 1:N:0:26
AAAGTCGAGGTGCCTAAAGTGGCAACCCAGACTGGGCGTGCGGTTGGTGGTGTAGAGCTTCCTGTAGCAGCATGGCGTTCG
+
ABBAAF?AD2>AFGGGGGCFEFGFHAGAFC223AGA2EAE2A?EGEEAFEAF13A5F53BG3EFFF555BB1FGC1>>>1?
@M02034:409:000000000-BFKT7:1:2104:17745:19241 1:N:0:26
AAAGTCGAGGTGCCTAAAGTGGCAACCCAGACTGGTGCGGGGGTTGGTGGTGTAGAGCTTCCTGTAGCCGCATGGCGTTCGTACTTAAATATGGAACTAACCATTCCAATTTTCGCTGTCTCTTATACACATCTCCGAGCCCACGAGACC
+
BBBBBFBABBBBGGGGGFGGGGGHHHHGGHHGHHHHHGF2E0EGEGGEFEGFHGGDGFHHDHHHGFHFBEGGGGHAEEGGFGBHEHHDGHHDGF2<GHHHFABGFGG1?FGHH1DGGGDGFHGBBG1FGFHHHHHFGCGFCGEA-:A?EE
@M02034:409:000000000-BFKT7:1:2104:10565:19242 1:N:0:26
AAAGTCGAGGTGCCTAAAGTGGCAACCCAGACTCGTGCGTTTGTTGGCGGTGTAGAGCTTCCTGTAGCCGCATGGCGTTCGTACTTAAATATGGAACTAACCATTCCAATTTTCGCTGTCTCTTATACACATCTCCGAGCCCACGAGACC
+
AAAAAF1ADD>ACC1DGGG3FDCACGCEF0CAGFG0FACFCE/GGEC1AA/AFAA2FBFGH1G@BFGEGG/>/EH>>?E>E?0/FGFDGF2FFB1GFFFC<G1G>GF2GGGGG2@CCC?FD2FGDGHFFFGFGFFDC//>CFC.<->A?F
@M02034:409:000000000-BFKT7:1:2104:13902:19244 1:N:0:26
AAAGTCGAGGTGCCTAAAGTGGCAACCCAGACTTCTCCTGGTGTTGGTGGTGTAGAGCTTCCTGTAGCCGCATGGCGTTCGTACTTAAATATGGTACTAACCATTCCAATTTTCGCTGTCTCTTATACACATCTCCGAGCCCACGAGACC
+
ABCCAFBCCBBCGGGGG4GGGGGHHHHGGHHGHGDEDDGHHHHHAHGAA2EEFBF55AFC5FFEF5FA3EE@EEC1>?EFEA21BDH3@BGDF@44BFGH313BE?GD4BEHF4>AE?/BDFFGBD4GFCB2CBFDB/CG/FGGC/CFGC
@M02034:409:000000000-BFKT7:1:2104:2431:19244 1:N:0:26
AAAGTCGAGGTGCCTAAAGTGGCAACCCAGACTTGTAAGTCGGTTGGTGGTGTAGAGCTTCCTGTAGCCGCATGGCGTTCGTACTTAAATATGGAACTAACCATTCCAATTTTCGCTGTTCTTATACACATCTCCGAGCCCACGAGACCG
+
BBBBADAADBAAFGGGGFGGGGGGFHHGGDHGHHHFFHFGHECEEEEEFEEBFFFAGHHHGHHHHHHHHGGGGGGGGEEGGEGHHGGGHHGHHHBDGGGFHHHGHFHFHGHHHHGFGGEHHGHGHBGHHHHHHHHG?DGGGHGGCCGDGC
@M02034:409:000000000-BFKT7:1:2104:11996:19246 1:N:0:26
AAAGTCGAGGTGCCTAAAGTGGCAACCCAGACTATTCGGAATGTTGGGGGTGTAGAGC
+
CCCBCFCCCCCCGGGGGGGGGGGHHHHGGH223BDG5FA22BGH5GA2A0E003D555
@M02034:409:000000000-BFKT7:1:2104:13991:19253 1:N:0:26
AAAGTCGAGGTGCCTAAAGTGGCAACCCAGACTCTGTAGAGGGTTGGTGGTGTAGAGCTTCCTGTAGCCGCATGGCGTTCGTACTTAAATATGGAACTAACCATTCCAATTTTCGCTGTCTCTTATACACATCTCCGAGCCCACGAGACC
+
3AABCFBCCBAAGGGGGGGGGGGHHHHGGHHGH3FFADGDDB?EFGGEFFGFGFGDGGGHFGGHHFHGFGGFGGHAGGGGGG2GGGGHGGHHHG3FHHHF3FDFHHHEHHHHFFEGGGEGHEFFBGFGHGHHHHHGG@GGGGAFGGGGGF
@M02034:409:000000000-BFKT7:1:2104:21833:19255 1:N:0:26
AAAGTCGAGGTGCCTAAAGTGGCAACCCAGACTATTAATGAGGTTG
+
BBBBBFBBBBABGGGGGGGDGGGHHHHGFGHGH35D55A5D5BBAG
@M02034:409:000000000-BFKT7:1:2104:15029:19256 1:N:0:26
AAAGTCGAGGTGCCTAAAGTGGCAACCCAGACTCAGCTGAGGGTTGGTGGTGTAGAGCTTCCTGTAGCCGCATGGCGTTCGTACTTAAATATGGAACTAACCATTCCAATTTTCGCTGTCTCTTATACACATCTCCGAGCCCACGAGACC
+
BBBBBFBBBBABCGGFGFGFGGGHHHHGGHGGHHHHHHHHHGGEHGGEFEEFGFHFHHHHHHHGHHHFFGGGGGHFGGGGGGGHHHHHHHGFFGDDGHGHGEFHHHGHHGHHHFGDGGGGGFGHFHFHEGDGHHGHGGGGGGHGGGGGGE
@M02034:409:000000000-BFKT7:1:2104:12006:19260 1:N:0:26
AAAGTCGAGGTGCCTAAAGTGGCAACCCAGACTATTCGGAATGTTGGTGGTGTAGAGCTTCCTGTAGCCGCATG
+
A?A?AF?AD11>FGGG111BGBA0BCGEF0ECHGFFGGFGGGHFFFH?EEA/FGFHGFHBGBGG12BD1EE//B
@M02034:409:000000000-BFKT7:1:2104:6719:19261 1:N:0:26
AAAGTCGAGGTGCCTAAAGTGGCAACCCAGACTGAGGAGGAGGTTGGTGGTGTAGAGCTTCCTGTAGCCGCATGGCGTTCGTACTTAAATATGGAACTAACCATTCCAATTTTCGCTGTCTCTTATACACATCTCCGAGCCCACGAGACC
+
BBCCAFBBCCCBGGGGGGGFGGGGHHHGGHHGHHHHGHGGEFGEGHGEFGGFHHHGGHHHHHHHHHHGHGGGGGHGGGGGGGHHHHHGHHHHHHGFHHGFHHFHGHGGHHHHHGGGGGGFHHHHGHHHHHHGFHGGF/CCGGHGGGGDGE
@M02034:409:000000000-BFKT7:1:2104:20431:19262 1:N:0:26
AAAGTCGAGGTGCCTAAAGTGGCAACCCAGACTTTGAAGACTGTTGGTGGTGTAGAGCTTCCTGTAGCCGCATGGCGTTCGTACTTAAATATGGAACTAACCATTCCAATTTTCGCTGTCTCTTATACAATCTCCGAGCCCACGAGACCG
+
CCCCCFBCCCABGGGGGGGGGGGGHHHGGCHFHHHFBGHHHHHHHHGEFEEFHFGFHHHHHHHFFGGHHGGFFGHGEEGFFEGGGHHGHHGHHHGHHHHHHHHHHHHHFHHHHGGGGFGHHHHHGHFHHHGHHHGFDGGGGHGGGGGGAA
@M02034:409:000000000-BFKT7:1:2104:19030:19267 1:N:0:26
AAAGTCGAGGTGCCTAAAGTGGCAACCCAGACTTAGATTCCGGTTGGTGGTGTAGAGCTTCCTGTAGCCGCATGGCGTTCGTACTTAAATATGGAACTAACCATTCCAATTTTCGCTGTCTCTTATACACATCTCCGAGCCCACGAGACC
+
CCCCBFABBCBCGGGGGGGGGGFHGHHGFHHGHHFHBGGHHHGGGGGEFEGGHHH5FGHHGHHGHEHFHGGCGGFFGGGGGGBGHHH@FGHHHB3BFGHHGHDGHFH4FGHHHGEEGEEFHHHHGH3FFFGHHHHE/<<BFE/F@CCAGF
@M02034:409:000000000-BFKT7:1:2104:24914:19268 1:N:0:26
AAAGTCGAGGTGCCTAAAGTGGCAACCCAGACTAATCATACTGTTGGTGGTGTAGAGCTTCCTGTAGCCGCATGGCGTTCGTACTTAAATATGGAACTAACCATTCCAATTTTCGCTGTCTCTTATACACATCTCCGAGCCCACGAGACC
+
B@AABFBB@BBBGGGGGGGGGGGHHHHGGHHGHHHHHGHHHHHHHDGEFFAFG3GDHGGHGFHHFHHHHGEFEEHHEGGFFGFHFHF3GGGHHHFFHGHHGGHGHHHGHHHHHGGGGEGHHGHHGFGHFHBFCDGFGB@F@EHGGGCGGG
@M02034:409:000000000-BFKT7:1:2104:24897:19268 1:N:0:26
AAAGTCGAGGTGCCTAAAGTGGCAACCCAGACTAATCATACTGTTGGTGGTGTAGAGCTTCCTGTAGCCGCATGGCGTTCGTACTTAAATATGGAACTAACCATTCCAATTTTCGCTGTCTCTTATACACTTCTC
+
BAABBFBADDAAFGGGGGGGGGGGHHGGGDFGGB3GHFFFEFGHHHHGGGFFHHGDGHFHHGHHHHHHHGGGGGHFGGGGGG?GGHB3DGFHGHGHGHHHHHHHHHHHHGGHGHGGGGGHGGHH44??433B2BF
@M02034:409:000000000-BFKT7:1:2104:13329:19269 1:N:0:26
AAAGTCGAGGTGCCTAAAGTGGCAACCCAGACTTGTGTTTGGGTTGGTGGTGTAGAGCTTCCTGTAGCCGCATGGCGTTCGTACTTAAATATGGAACTAACCATTCCAATTTTCGCTGTCTCTTATACACATCTCCGAGCCCACGAGACC
+
ABBBAFBBBBBBGGGGGFGGFFFHHHHGGHHGHHHHHGHHHGGGGGGEEEEFHHHFHHHHHHHHHHHHHGGGGGHFGGGGGGFHHHHFHHFHHG3FFHFGHHHHHHGHBFHHH4EEGGFFHHGHDHBGGG2F2DFGD/<BCEFGGGCDDF
@M02034:409:000000000-BFKT7:1:2104:28467:19278 1:N:0:26
AAAGTCGAGGTGCCTAAAGTGGCAACCCAGACTGTGTGGGTGGTTGGTGGTGTAGAGCTTCCTGTAGCCGCATGGCGTTCGTACTTAAATATGGAACTAACCATTCCAATTTTCGCTGTCCTTATACACATCTCCGAGCCCACGAGACCG
+
BBBBAFBABBBBGGGGGGGGGGGHHHHGGHHGHHHHFHGEEEGEFGEGFDFGHHHHHHHHHHHHHGHFFGGGGGHHGGGGGGGHGHGGHHHHHE3BFGGHHHHHHHHGHGHHHHGGGGGHHHHHHFFGHGCHHHGG/@GGGHGGCCGGGC
@M02034:409:000000000-BFKT7:1:2104:19039:19283 1:N:0:26
AAAGTCGAGGTGCCTAAAGTGGCAACCCAGACTTAGATTCCGGTTGGTGGTGTAGAGCTTCCTGTAGCCGCATGGCGTTCGTACTTAAATATGGAACTAACCATTCCAATTTTCGCTGTCTCTTATACACATCTCCGAGCCCACGAGACC
+
BBBBBFBBBBBBGGGGGFGGGGGHHHHGGHHGHHHHHHHHHHFGGGGGFGEFHHHHHHHHHGHHHHHHHGGGGGHHGGGGGGHHHHHHFGHHHHHHGHHHHHHHHHGHHHHHHGGGGGGGHHHHHHHHGHHHHHHHGCCCGGHGGDGGGE
@M02034:409:000000000-BFKT7:1:2104:12325:19283 1:N:0:26
AAAGTCGAGGTGCCTAAAGTGGCAACCCAGACTCAGCATCCGGTTGGTGGTGTAGAGCTTCCTGTAGCCGCATGGCGTTCGTACTTAAATATGGAACTAACCATTCCAATTTTCGCTGTCTCTTATACACATCTCCGAGCCCACGAGACC
+
CCCCCFCCCCBCGGGGGGGGGGGHHHHGGHHGHHHHHHHHHGGEEGGFGGEFHHHGHHHHHHHHHHHHHGGGGGHHGGGGGGGHHHHHHHHHHHGHGHHGHHHHHHHHHHHHHHGGGGGHHHHHGHGHFHGHHHHHGCCFGGHGGGGGGG
@M02034:409:000000000-BFKT7:1:2104:14218:19284 1:N:0:26
AAAGTCGAGGTGCCTAAAGTGGCAACCCAGACTGCTCCGCCTGTTGGTGGTGTAGAGCTTCCTGTAGCCGCATGGCGTTCGTACTTAAATATGGAACTAACCATTCCAATTTTCGCTGTCTCTTATACACATCTCCGAGCCCACGAGACC
+
BCCCBFCBBCACGGGGGGGGGGGHHHHGGHHGHFHHGHGDGFHHHHHGGGGFGGHHHHHHHHHHHHHHGGGGGGGFGGGGGFGHHHGHHHHHHGFFHHHHFFFGHHHFHHHHHFGGGGGGHFHHGHHHFFFHHHGHC/CFGGHGGGGGG?
@M02034:409:000000000-BFKT7:1:2104:21563:19285 1:N:0:26
AAAGTCGAGGTGCCTAAAGTGGCAACCCAGACTTCGTTGCTGGTTGGTGGTGTAGAGCTTCCTGTAGCCGCATGGCGTTCGTACTTAAATATGGAACTAACCATTCCAATTTTCGCTGTCTCTTATACACATCTCCGAGCCCACGAGACC
+
BBBBBFBBBBABGGFGGGGGGGGHHHHGGHHGHHHGHHHGHFHHHGGGGGGGHHHFGHHHHGHHHHFHHGGCEGHHGGGGGGHHHHGGBGGHHHGHFHGGFGFHHGHFHHHHHGGGFEFFGHHHGHHHHHFHHHFHG/@/CFHGGGFGDG
@M02034:409:000000000-BFKT7:1:2104:20780:19289 1:N:0:26
AAAGTCGAGGTGCCTAAAGTGGCAACCCAGACTACTGAGCTTGTTGGTGGTGTAGAGCTTCCTGTAGCCGCATGGCGTTCGTACTTAAATATGGAACTAACCATTCCAATTTTCGCTGTCTCTTATACACATCTCCGAGCCCACGAGACC
+
AABAADABBBABGGGGGGGBGFGGHHGGGGGGHHHHHHGHHHHHHHHEFFAAFFGDEFHHHHHHGHFFGEFEGGFEFFGGFEFGGHH3GHGFHGBGHGGFGFFGGHHFGGHHHFEGGFEEFDFGFFFGFFHFHHHGFBCCGGHGGGGCGG
@M02034:409:000000000-BFKT7:1:2104:16174:19293 1:N:0:26
AAAGTCGAGGTGCCTAAAGTGGCAACCCAGACTTGGGGTTGGGTTGGTGGTGTAGAGCTTCCTGTAGCCGCATGGCGTTCGTACTTAAATATGGAACTAACCATTCCAATTTTCGCTGTCTCTTATACACATCTCCGAGCCCACGAGACC
+
CCCCCFBCCBBCGGGGGGGGGGGHHHHGGGHGHHHGHGGGGGGGGGGGFGEFHHHHGGHHHHHHHHHHHGGGGGHHGGGGGGFFGHGGHHHHHHGGHHHHHFHHHHHHHHHHHHGGGGGHHHHHHHHFGHFHHHHHGCCGGEHGGGGGGF
@M02034:409:000000000-BFKT7:1:2104:15349:19295 1:N:0:26
AAAGTCGAGGTGCCTAAAGTGGCAACCCAGACTCAGGCTAGGGTTGGTGGTGTAGAGCTTCCTGTAGCCGCATGGCGTTCGTACTTAAATATGGAACTAACCATTCCAATTTTCGCTGTCTCTTATACACATCTCCGAGCCCACGAGACC
+
BBBBBFBBBBBBGGGGFBGGGGGHGHHGGHHGHHHHHHHHHHGHHGGEFGGGHHHHHHHHHHHHHHHHHGGGGGHHGGGGGGFHHHHHHHHHHHFHGGFHHHHHHHHHHGHHHHGGGGGHHHHHHHHHGHHHHHHFGCCGGGHGGGGGGF
@M02034:409:000000000-BFKT7:1:2104:11154:19299 1:N:0:26
AAAGTCGAGGTGCCTAAAGTGGCAACCCAGACTACTCCTACTGTTGGTGGTGTAGAGCTTCCTGTAGCCGCATGGCGTTCGTACTTAAATATGGAACTAACCATTCCAATTTTCGCTGTCTCTTATACACATCTCCGAGCCCACGAGACC
+
CCCCCFCCBCABGGGGFGGGGGGHHHHGGHHGHHHHHHHHHHHHHHHFGGFFHHHGHHHHHHHHHHHGHGGGGGHHGGGGGGGHHHHHHHHHHHHHHHHFGHHHHHGFHHHHHHGGGGGHHHHHDHHHHHHHHHHHGGGFGGHGGGGGGF
@M02034:409:000000000-BFKT7:1:2104:14013:19299 1:N:0:26
AAAGTCGAGGTGCCTAAAGTGGCAACCCAGACTCATACGAATGTTGGTGGTGTAGAGCTTCCTGTAGCCGCATGGCGTTCGTACTTAAATATGGAACTAACCATTCCAATTTTCGCTGTCTCTTATACACATCTCCGAGCCCACGAGACC
+
BCCCAFBABCCBGGGGGGGGGGGHHHHGGHHGHHHHHHHFGHHGHHHEFGFFHHHHHHHHHGHHHGHHHGGGGGHHGGGGGGHHHHGHHHHHHHHHGHHFHHHHHHHHHHHHHFGGGGGHHGHHHHHHHHFHGHGFGCGGGGFEGFGG?E
@M02034:409:000000000-BFKT7:1:2104:2494:19305 1:N:0:26
AAAGTCGAGGTGCCTCAAGTGGCAACCCAGACTAGGGGTTATGTTGGTGGTGTAGAGCTTCCTGTAGCCGCATGGCGTTCGTACTTAAATATGGAACTAACCATTCCAATTTTCGCTGTCTCTTATACACATCTCCG
+
ABBBABAABB?AGGGFCGG5GCGECHHGGAGFH33B2EEEHHFHGFAAFD1BGHHHHFHHHFHHHFG5GEE0EFHEEEEGEEF1?GD3GFDFGHDGHHGGGHHHDFFBGGGHHFGEFGE3BGGG1GFH2FGFHHFBF
@M02034:409:000000000-BFKT7:1:2104:21052:19308 1:N:0:26
AAAGTCGAGGTGCCTAAAGTGGCAACCCAGACTGATTGTGTTGTTG
+
BCCCBFBBCCCDGGGGGGGGGGGHHHHGGHG2GH3FG535ABGG2G
@M02034:409:000000000-BFKT7:1:2104:18672:19319 1:N:0:26
AAAGTCGAGGTGCCTAAAGTGGCAACCCAGACTTCTAAGGATGTTGGTGGTGTAGAGCTTCCTGTAGCCGCATGGCGTTCGTACTTAAATATGGAACTAACCATTCCAATTTTCGCTGTCTCTTATACACATCTCCGAGCCCACGAGACC
+
CCBCCFCCCCCCGGGGFGGGGGGHHHHGGDGGH55DFGH333BFGFGGFGFFFGHGHHHHHHHFGHFEHFGGGGHHGGGGGGGHHHHGHHGHHFGHFHHHHHHHHHGHFHHHHFGGGGEEGGHHHHF4DGEHHGHFF/@FGGCGGCFDGG
@M02034:409:000000000-BFKT7:1:2104:9020:19320 1:N:0:26
AAAGTCGAGGTGCCTAAAGTGGCAACCCAGACTCCGTCTCTTGTTGGTGGTGTAGAGCTTCCTGTAGCCGCATGGCGTTCGTACTTAAATATGGAACTAACCATTCCAATTTTCGCTGTCTCTTATACACATCTCCGAGCCCACGAGAC
+
BBBBBFBBBDAAGGGGGGGGGGGHHHHGGHHGHH3E2BFA55BFHHHEFGFFGFHFGGHHGFHHHGHGFEFCGGF1EGGGGEGHGFGHFHBGHHDFGHFHCFGGGFHHHGHHHEEGGGEGGHHHBHHHEHGHHHHHD?DGGGHGGC/EG
@M02034:409:000000000-BFKT7:1:2104:2655:19322 1:N:0:26
AAAGTCGAGGTGCCTAAAGTGGCAACCCAGACTAGTGTTGTGGTTGGTGGTGTAGAGCTTCCTGTAGCCGCATGGCGTTCGTACTTAAATATGGAACTAACCATTCCAATTTTCGCTGTCTCTTATACACATCTCCGAGCCCACGAGACC
+
BBBBBFBBBBAAGGGGFGGGGFGHHHHGGHHGHHHFGHFDBEEHGGG?FDEFGFGGGFHHGHHHHHHHHGGGGGHHGGGGFECFHHFFHHFHHHFHHHHHFHFHHHHFHHGHFFGGGGEHHHGB?GGFGHHFGFHGGC@CGFEFGCGCDC
@M02034:409:000000000-BFKT7:1:2104:12474:19323 1:N:0:26
AAAGTCGAGGTGCCTAAAGTGGCAACCCAGACTGAGCCGACTGTTGGTGGTGTAGAGCTTCCTGTAGCCGCATGGCGTTCGTACTTAAATATGGAACTAACCATTCCAATTTTCGCTGTCTCTTATACACATCTCCGAGCCCACGAGACC
+
CCCCCFCCCCBCGGGGGGGGGGGHHHHGGHHGHFHHGHGEEEGHHHG1FEGGHFFAEDFHFHGHAAFFFFG0EEHEGEEGGEBFEHHHGHHGHH3?EGHHFFDGFEHD4FFHG4/EEAEFFHHG3F333FGFFD3GGC?D@GEGCGGGDG
@M02034:409:000000000-BFKT7:1:2104:11014:19323 1:N:0:26
AAAGTCGAGGTGCCTAAAGTGGCAACCCAGACTAAGGATGATGTTGGTGGTGTAGAGCTTCCTGTAGCCGCATGGCGTTCGTACTTAAATATGGAACTAACCATTCCAATTTTCGCTGTCTCTTATACACATCTCCGAGCCCACGAGACC
+
CCCCBFBCCCBBGGGGGGGGGGGHHHHGGHHGHHHHHHHHHHHHHHHGGGGGHHHHHHHHHHHHHHGHHGGGGGHHGGGGGGHHHHHHHHHHHGHHGHHHHHHHHHHHGHHHHHGGGGGHHHHHFHHHFHFHHHHHGGCGGGHGGGGGGF
@M02034:409:000000000-BFKT7:1:2104:9002:19329 1:N:0:26
AAAGTCGAGGTGCCTAAAGTGGCAACCCAGACTCCGTCTCTTGTTGGTGGTGTAGAGCTTCCTG
+
A33>AFBBBBAAGGGGGGGFFGGGHHHGGHHGH3G?2BF25FFA5F22FAEEFGF5AEGH5BGH
@M02034:409:000000000-BFKT7:1:2104:6647:19332 1:N:0:26
AAAGTCGAGGTGCCTAAAGTGGCAACCCAGACTACGCTGCCTGTTGGTGGTGTAGAGCTTCCTGTAGCCGCATGGCGTTCGTACTTAAATATGGAACTAACCATTCCAATTTTCGCTGTCTCTTATACACATCTCCGAGCCCACGAGACC
+
AABBAFBBBBBAGGGGGGGGGGGHHHHGGDHGHHGGGGGGHHHHHHGEFFEFEGHHHHHHHHHHHGHHHGGGGGHHGGGGGGEHHHFFHHHHHEFFGHHGHHFHHHHHFFGFHGGGGGDFFHHHHFFHHHGGHHFFF//CCFHGGGGGGF
@M02034:409:000000000-BFKT7:1:2104:6671:19334 1:N:0:26
AAAGTCGAGGTGCCTAAAGTGGCAACCCAGACTCATCCGCGGGTTGGTGGTGTAGAGCTTCCTGTAGCCGCATGGCGTTCGTACTTAAATATGGAACTAACCATTCCAATTTTCGCTGTCTCTTATACACATCTCCGAGCCCACGAGACC
+
CCCBCFCCCCCCGGGGGGGGGGGHHHHGGHHGHHHHHBEF?A0EEGCAFAFFFFGFGGHHFHHHFDGD3EFCFGH1EEEGGEFGGHHHFFHHHF3FGHHHFF2F3?GFGGHHHD@FD<?GGHHHFHHHFFFFFFH1E</CGCGFC?@..<
@M02034:409:000000000-BFKT7:1:2104:8424:19336 1:N:0:26
AAAGTCGAGGTGCCTAAAGTGGCAACCCAGACTCGGCAGCAGGTTGGTGGTGTAGAGCTTCCTGTAGCCGCATGGCGTTCGTACTTAAATATGGAACTAACCATTCCAATTTTCGCTGTCTCTTATACACATCTCCGAGCCCACGAGACC
+
A3AAAFBABBAABFGGFFG6FGEHFFFEGHGAGHFEAEEGGGHAFHEEFGAFGFHGGDFHHFHGFFGFHE0EEGGGEECFE?BGFFDGHHGHHH3DBE333FDGHFGFDGGHHFEECGFFHBGG3DDFFGDGCDFFD/C</FFFGGGGGG
@M02034:409:000000000-BFKT7:1:2104:3320:19336 1:N:0:26
AAAGTCGAGGTGCCTAAAGTGGCAACCCAGACTAATAAGGATGTTGGTGGTGTAGAGCTTCCTGTAGCCGCATGGCGTTCGTACTTAAATATGGAACTAACCATTCCAATTTTCGCTGTCTCTTATACACATCTCCGAGCCCACGAGACC
+
A?ABAFAADBAAGGGG4GGBFG2GHHHGGHHGHHFHHHHHGHHFHHHEFGEFGGHHHHHHFGHGGGHGHFGGGGHHGGGGGEFHGHHHHHHHHGFGFHHGHHFHHHFHHHHHHBEEGGAFGFFHFGBGECGHCGDFEGGGCGGEGCGGGE
@M02034:409:000000000-BFKT7:1:2104:8443:19337 1:N:0:26
AAAGTCGAGGTGCCTAAAGTGGCAACCCAGACTCGGCAGCAGGTTGGTGGTGTAGAGCTTCCTGTAGCCGCATGGCGTTCGTACTTAAATATGGAACTAACCATTCCAATTTTCGCTGTCTCTTATACACATCTCCGAGCCCACGAGACC
+
BBBCAFCCCCBBGGGGGGGGGGGHHHHGGHHGHHGGGGGGFHHHHHGAFGFFHHHHHHHHHHHHHHHHHGGGGGHHGGGGGGHHHHHHHHHHHHHHHHGHHHGHHHGHHHHHHHGGGGGHHHHHHHHHHHHHHGGHGCGFGGHGGGGGGG
@M02034:409:000000000-BFKT7:1:2104:20934:19346 1:N:0:26
AAAGTCGAGGTGCCTAAAGTGGCAACCCAGACTTCTTGGCCTGTTGGTGGTGTAGAGCTTCCTGTAGCCGCATGGCGTTCGTACTTAAATATGGAACTAACCATTCCAATTTTCGCTGTCTCTTATACACATCTCCGAGCCCACGAGACC
+
BBBBBFBBBBBBGGGGFGEFGGGHHHHGGHHGGHHHHHHGHHGHHHHFGGEFGHHHHHHHHHHGHHHFHEGFGGHHGGGGGFGHGHGHGGHHHHHGFHHHHHHGHHGFFHHHHHGGGGGFHHHHFHGHHHHHHHHFG<CCGGHGGGGGGG
@M02034:409:000000000-BFKT7:1:2104:6659:19348 1:N:0:26
AAAGTCGAGGTGCCTAAAGTGGCAACCCAGACTACTCTGCGTGTTGGTGGTGTAGAGCTTCCTGTAGCCGCATGGCGTTCGTACTTAAATATGGAACTAACCATTCCAATTTTCGCTGTCTCTTATACACATCTCCGAGCCCACGAGAC
+
CCCCCFCCCCBBGGGGGGGGGGGHHHHGGHHGH335B5DF2AEFCHGEFFEFFDGAFEFGEGHGHFEDBAE0EFGA/>EF>B2?FGHF3BGBGB33BFGH303FFFH4?FGHF4EFF??G?BFG3D?DF2?FFGFBD//B?FCF?>/CA
@M02034:409:000000000-BFKT7:1:2104:10694:19348 1:N:0:26
AAAGTCGAGGTGCCTAAAGTGGCAACCCAGACTAGGTAGAAGGTTGGTGGTGTAGAGCTTCCTGTAGCCGCATGGCGTTCGTACTTAAATATGGAACTAACCATTCCAATTTTCGCTGTCTCTTATACACATCTCCGAGCCCACGAGACC
+
BBBBBFBBBBABCGGGGGGFGGGHHHHGGHHGHGGHDGHHHHHHHHGGFGAFGGHHHHHHHHHFGFHHHEGGGGHHGGGGGGHHHHHHHHHHHHFFFHHFHHHHHHGHHHHHHFGGGGGGHHHHGHHHHHGHHHGHGCGGGGHGGGGGGG
@M02034:409:000000000-BFKT7:1:2104:21383:19357 1:N:0:26
AAAGTCGAGGTGCCTAAAGTGGCAACCCAGACTCCGCCTCAGGTTGGTGGTGTAGAGCTTCCTGTAGCCGCATGGCGTTCGTACTTAAATATGGAACTAACCATTCCAATTTTCGCTGTCTCTTATACACATCTCCGAGCCCACGAGACC
+
BBBBBFAABBBBGGGFGFGGGGGHHHHGGHHGHHHGGGGGHHHHHHGEFEEFGHGFBGFHHHHHHFFFHGGEEGFCEEEEGFFGHHHDDGHFHHFFFGGF303FFFFFBGHHHHGGGFFHHHHHGDFGDGFGHHFFG/CCBFHGG/@/EF
@M02034:409:000000000-BFKT7:1:2104:21393:19374 1:N:0:26
AAAGTCGAGGTGCCTAAAGTGGCAACCCAGACTCCGCCTCAGGTTGGTGGTGTAGAGCTTCCTGTAGCCGCATGGCGTTCGTACTTAAATATGGAACTAACCATTCCAATTTTCGCTGTCTCTTATACACATCTCCGAGCCCACGAGACC
+
BBBBBFBBBBBAGGGGGGGGFFDFFGGEEHHGHHHGGGGGHHHHGHGGCEEGHHHGHHHHHHHHHGHFHGGGGGHHEGGEGGHHHHFFGGGHGHFHGHHHHHHHHHHHHHHHHHGGGGGHHGHHGHFHEHGHHFHFDB@CGGHGGFCGGF
@M02034:409:000000000-BFKT7:1:2104:27409:19374 1:N:0:26
AAAGTCGAGGTGCCTAAAGTGGCAACCCAGACTCCTAATTATGTTGGTGGTGTAGAGCTTCCTGTAGCCGCATGGCGTTCGTACTTAAATATGGAACTAACCATTCCAATTTTCGCTGTCTCTTATACACATCTCCGAGCCCACGAGACC
+
BBBBBFABBBABGGGGGDGGGGGFHHGGGHHGHHHHHHHGHHGGHGHGFGAFHHGGHHHHHFHHHHHGHGGGGGHHGGGGGGHHHHF3GHGHHHGFFHGHHHFFHGFHHHHHHHGGGGGHHHHHGFGHBFGHGHGFGC?CGGHGGGG?FG
@M02034:409:000000000-BFKT7:1:2104:25069:19375 1:N:0:26
AAAGTCGAGGTGCCTAAAGTGGCAACCCAGACTACGCAGCCGGTTGGTGGTGTAGAGCTTCCTGTAGCCGCATGGCGTTCGTACTTAAATATGGAACTAACCATTCCAATTTTCGCTGTCTCTTATACACATCTCCGAGCCCACGAGACC
+
CCCCCFCCCCCCGGGGGGGGGGGHHHHGGHHGHGHGGGGGHGGEEGGEFGGFHHHFHHHHHHHHHHHGHFGCGGHGGGGGGGHGHHGHFHHHHHGHHHHHHHGHHEFHHHFHHGGDGGGHHGHHFHHHGFHHHHFFD@DFGGHGGGGFGE
@M02034:409:000000000-BFKT7:1:2104:11999:19386 1:N:0:26
AAAGTCGAGGTGCCTAAAGTGGCAACCCAGACTCCGAAGACTGTTGGTGGTGTAGAGCTTCCTGTAGCCGCATGGCGTTCGTACTTAAATATGGAACTAACCATTCCAATTTTCGCTGTCTCTTATACACATCTCCGAGCCCACGAGACC
+
CCCCCFCCCCCCGGGGGGGFGGGHHHHGGGGGHHGGEDFGHHHHHHHGGGGGHHHHHHHHHHHHHHHHHGGGGGHHGGGGGGHHHHHHHHHHHHHHHHHHHHHGHHFFHHHHHHGGGGGHHHHHHHHHGGHHHHHHGCGGGGHGGGGGGF
@M02034:409:000000000-BFKT7:1:2104:6525:19388 1:N:0:26
AAAGTCGAGGTGCCTAAAGTGGCAACCCAGACTTAGTAGCTTGTTGGTGGTGTAGAGCTTCCTGTAGCCGCATGGCGTTCGTACTTAAATATGGAACTAACCATTCCAATTTTCGCTGTCTCTTATACACATCTCCGAGCCCACGAGACC
+
BCBCBFCCCCCCGGGGGGGGGGGHGHGGGHHGHHGHHGHFHHHHHGGGFGEFGHHHHHHHGHHHHHHGHGGGGGHGGGGGEGHHHHGGHHFHHGFHHHHHGHHHHHHHHHHHHHGGGGEGHFHHGHHFFGFFGHHHGGGGGGHGGCCDDE
@M02034:409:000000000-BFKT7:1:2104:16153:19394 1:N:0:26
AAAGTCGAGGTGCCTAAAGTGGCAACCCAGACTATGATTTGTGTTGGTGGTGTAGAGCTTCCTGTAGCCGCATGGCGTTCGTACTTAAATATGGAACTAACCATTCCAATTTTCGCTGTCTCTTATACACATCTCCGAGCCCACGAGACC
+
BBBBBFBBBBABGGGGBGGBGGGGHHHGGHHGHHHHGHHHHHHHHHHFFGAFGHHEGHHHGHHHGHHHHGGGGFHFGGGGGGHHHHHFHHHGHHFFFGGFHHGHGHHHHHGHHEGGGGEFHGHHHHEHGHEHHHGGA/C@GFHFGG/ADF
@M02034:409:000000000-BFKT7:1:2104:14352:19395 1:N:0:26
AAAGTCGAGGTGCCTAAAGTGGCAACCCAGACTGCGAATGATGTTGGTGGTGTAGAGCTTCCTGTAGCCGCATGGCGTTCGTACTTAAATATGGAACTAACCATTCCAATTTTCGCTGTCTCTTATACACATCTCCGAGCCCACGAGACC
+
A1>>A@1AAD>AFEGGGGGFF1A0CEHEC00FBGFAAEAG1DFFHBGGE?AFGFHFFHHHGFHDGHFGFFECEGHHGGGGEFCGCGGFGHFFHHGFGHHHGGFHHGFHFHFHHHGGEFE<EGFGGGFBBGFHHFHHF</BCAGGC?@FGF
@M02034:409:000000000-BFKT7:1:2104:19173:19399 1:N:0:26
AAAGTCGAGGTGCCTAAAGTGGCAACCCAGACTCATCATACTGTTGGTGGTGTAGAGCTTCCTGTAGCCGCATGGCGTTCGTACTTAAATATGGAACTAACCATTCCAATTTTCGCTGTCTCTTATACACATCTCCGAGCCCACGAGACC
+
CCCCCFCCCCBBGGGGGGGGGGGHHHHGGGHGHHHHHHHHHHHHHHHGGGEFHHHHHHHHHHHHHHHHHGGGGGHHGGGGEGGHHHHHGHHHHHGHHHHHHHHHHHGHGHHHHHGGGGGGHGHHHHHHGHHHHHHHGGFGGGHGGGGGGG
@M02034:409:000000000-BFKT7:1:2104:21559:19403 1:N:0:26
AAAGTCGAGGTGCCTAAAGTGGCAACCCAGACTACTAATTAGGTTGGTGGTGTAGAGCTTCCTGTAGCCGCATGGCGTTCGTACTTAAATATGGAACTAACCATTCCAATTTTCGCTGTCTCTTATACACATCTCCGAGCCCACGAGACC
+
CCCCCFCCCCBCGGGGGGGGGGGHHHHGGHHGHHHHHHHHHHHHGHGEFGGGHHHHHHHHHHHHHHHGHGGGGGHHGGGGGGHHHHGGHHHHHHHHFHGGHHHHHHGHHHHHHHGGGGGGHHHHHHHHGHGHHHHFG@CDGGHGGGGGGG
@M02034:409:000000000-BFKT7:1:2104:5913:19404 1:N:0:26
AAAGTCGAGGTGCCTAAAGTGGCAACCCAGACTGAGGAGAAGGTTGGTGGTGTAGAGCTTCCTGTAGCCGCATGGCGTTCGTACTTAAATATGGAACTAACCATTCCAATTTTCGCTGTCTCTTATACACATCTCCGAGCCCACGAGACC
+
CCCCBFBBCCBCGGGGGGGFGGGHHHHGGHHGHHGHGHEFGHHGHHGEFGGFGGHFHHHHHGHHHHHHHEFGGGHFGGGGGGHHHHHFHHHHHHEGHHGFGHHGHHHHHGHHHHGGGGGBHHHHGHFGHFFGHGGHGDFGGGHEDC/DDC
@M02034:409:000000000-BFKT7:1:2104:19211:19405 1:N:0:26
AAAGTCGAGGTGCCTAAAGTGGCAACCCAGACTGTTCTGATGGTTGGTGGTGTAGAGCTTCCTGTAGCCGCATGGCGTTCGTACTTAAATATGGAACTAACCATTCCAATTTTCGCTGTCTCTTATACACATCTCCGAGCCCACGAGACC
+
?AB33D3AD2>>FFGBCDGGGFGHCGHGEGFGHHFHGHHGHHF3FE2AFEABEHHGFFFFFHHFGHEFFEEGGGHEEFGGDGFHFFGFEGDHFHFFGGBFFFDHBGFFHFHEGFGDAEGBFGHFGHF22GFHHHDHG/B@>FFA?A/DA?
@M02034:409:000000000-BFKT7:1:2104:11361:19411 1:N:0:26
AAAGTCGAGGTGCCTAAAGTGGCAACCCAGACTACTCTGTGGGTTGGTGGTGTAGAGCTTCCTGTAGCCGCATGGCGTTCGTACTTAAATATGGAACTAACCATTCCAATTTTCGCTGTCTCTTATACACATCTCCGAGCCCACGAGACC
+
BBBBBBAADBABGGGGGGGFGGGHHHHGGHHGHHHHHHHGHHGEEFGGGGFGHGHFHHHHHHHHHHHGGGGGGGHHGGGGGGFHHHHFHHFHHHFHHHHHHHHHHHHHGGHHHHGGGGEFHGHHGHDGGGHHGHHHGBCGGGHGGGCCGG
@M02034:409:000000000-BFKT7:1:2104:24190:19418 1:N:0:26
AAAGTTGAGGTGCCTAAAGTGGCAACCCAGACTACTCGGTGTGTTGGTGGTGTAGAGCTTCCTGTAGCCGCATGGCGTTCGTACTTAAATATGGAACTAACCATTCCAATTTTCGCTGTCTCTTATACACATCTCCGAGCCCACGAGACC
+
11>>ADFFFFBAFBAGGGGAF1FC1FG?CGFGEDHDFEAEGEEGCAAEFEABGFH2EBGHFFHFAEEAGEGGGGHFGEEFEEEGEGFGHFFFFHBGFHGHHHHHHHHHGGHHHHGGGCEFGHHFGFGFHHGFHGFHGC/CGGFFGGGGFF
@M02034:409:000000000-BFKT7:1:2104:25610:19418 1:N:0:26
AAAGTCGAGGTGCCTAAAGTGGCAACCCAGACTCAGCCTGCTGTTGGTGGTGTAGAGCTTCCTGTAGCCGCATGGCGTTCGTACTTAAATATGGAACTAACCATTCCAATTTTCGCTGTCTCTTATACACATCTCCGAGCCCACGAGACC
+
CCCCCFCCCBCBGGGGGGGGGGGHHHHGGHHGHHHHHHHHHHHHHHHGGGEFHHHGGHHHHGHHHHHHHGGGGGHHGGGGGGGHHHHGHHGHHHGHHHGHHHHHHHGHHHHHHHGGGGGHHHHHGHHHFHHHGHHHD@CFGGHGGGGGGE
@M02034:409:000000000-BFKT7:1:2104:19168:19418 1:N:0:26
AAAGTCGAGGTGCCTAAAGTGGCAACCCAGACTCATCATACTGTTGGTGGTGTAGAGCTTCCTGTAGCCGCATGGCGTTCGTACTTAAATATGGAACTAACCATTCCAATTTTCGCTGTCTCTTATACACATCTCCGAGCCCACGAGAC
+
BABBBFABB>24FGFGGBFBDGGHCHGEGEDFHHGHHHHHHHHDFFHAFEAFFFHGHHHEHGHGFGFHHDA0EFFHGGGGGAFHGFEF3BGFFEBFCGGFFCFHFFHFEGHHHFE?AFGFBFGF4GHH4FB1GH1?A//@CFHGC//?C
@M02034:409:000000000-BFKT7:1:2104:24757:19421 1:N:0:26
AAAGTCGAGGTGCCTAAAGTGGCAACCCAGACTTCTCGGTCTGTTGGTGGTGTAGAGCTTCCTGTAGCCGCATGGCGTTCGTACTTAAATATGGAACTAACCATTCCAATTTTCGCTGTCTCTTATACACATCTCCGAGCCCACGAGACC
+
AABBBFBBBDABGGGGGGGGGGGHHHHGGGHGHHHHHGGEEFHHHHHGFGGGHHHHHHHHHHHHHHHHHGGGGGHHGGGGGGFHGHBGFGFHHHHHGHGHHHGHHHHHGGHHHHGGGFFHHHHHBFHHFHHHHHHFF/CCGGHGGCGD?C
@M02034:409:000000000-BFKT7:1:2104:19819:19422 1:N:0:26
AAAGTCGAGGTGCCTAAAGTGGCAACCCAGACTGAGACGCCTGTTGGTGGTGTAGAGCTTCCTGTAGCCGCATGGCGTTCGTACTTAAATATGGAACTAACCATTCCAATTTTCGCTGTCTCTTATACACATCTCCGAGCCCACGAGACC
+
>1>>>DAADDAA1GFGGCFBFBFHHGHEFAGFFHHHGFAAEFCHHHHAFCEFHFF2F1BBGBGFFGGGHG//AEHGE>FCB/BCCFGGHGHHHF1FFG1FB0FGFHD2GGFGFHE?EGEFFHHF12FBHCDGHFFFG/BCGGGECCCACF
@M02034:409:000000000-BFKT7:1:2104:17213:19422 1:N:0:26
AAAGTCGAGGTGCCTAAAGTGGCAACCCAGACTATGGAGAATGTTGGTGGTGTAGAGCTTCCTGTAGCCGCATGGCGTTCGTACTTAAATATGGAACTAACCATTCCAATTTTCGCTGTCTCTTATACACATCTCCGAGCCCACGAGACC
+
AABB>DAADDA4FFFFGGGGGGGHCHGGGGHGFHHHHEGFHFFFGHHGGGGFAGGFFFHHGHFGFGHGHEEFFEGEEFGGFFGHHHFDDFFGHHGFEGFFHEBFGHHHFHHHHHGGGGGHHGHGHG4FG1DGHHBDDC/CDGHGGDCGGF
@M02034:409:000000000-BFKT7:1:2104:8245:19425 1:N:0:26
AAAGTCGAGGTGCCTAAAGTGGCAACCCAGACTCCGCGTGCGGTTGGTGGTGTAGAGCTTCCTGTAGCCGCATGGCGTTCGTACTTAAATATGGAACTAACCATTCCAATTTTCGCTGTCTCTTATACACATCTCCGAGCCCACGAGACC
+
AAABAFAAB@AAFGGGGGGGGFFHHDHGGGHGHHHGGGGGDGGAEGG1FGGGHGHFHHHHHHHGGHHHHGGGGGHGGGGGGGFHGHGH3FGHGHHFBFGGHHFFHFFFHHHHHFGGGGGHHFHHGHGFGHGHGFFHG/CDCE.FGCGGGE
@M02034:409:000000000-BFKT7:1:2104:14306:19435 1:N:0:26
AAAGTCGAGGTGCCTAAAGTGGCAACCCAGACTCAGACGCCTGTTGGTGGTGTAGAGCTTCCTGTAGCCGCATGGCGTTCGTACTTAAATATGGAACTAACCATTCCAATTTTCGCTGTCTCTTATACACATCTCCGAGCCCACGAGACC
+
BCCCBFCCCCCCGGGGGGGGGGGHHHHGGHHGHHGHFHGGGHHHHHGEFGGGHHHHHHHHHHHHHHHHHGGGGGHHGFGGGGHHHHHHHHHHHHHGGFHGHHHHHHFHHHHHGHGGGGGHHHHHHHFHFHFHHHHH?/CFGGHGGGGGGG
@M02034:409:000000000-BFKT7:1:2104:14661:19439 1:N:0:26
AAAGTCGAGGTGCCTAAAGTGGCAACCCAGACTAAGAATCGTGTTGTGGTGTAGAGCTTCCTGTAGCCGCATGGCGTTCGTACTTAAATATGGAACTAACCATTCCAATTTTCGCTGTCTCTTATACACATCTCCGAGCCCACGAGACCG
+
AAAAAFBBBB>AFAF5BEGGGG2AEFGDGCEFHHHFHHFFHHFHHHGAEBAGFFHHFHHFGFHEFGHHG?EEEF?EB/FEEGHHHDFHH4FGHHGFFFBEHHFEHGGFGHHHHE?EE?FFHGHGHHGGHHHHHEFFCGG?ACFCCGGFGD
@M02034:409:000000000-BFKT7:1:2104:7836:19440 1:N:0:26
AAAGTCGAGGTGCCTAAAGTGGCAACCCAGACTGAGTTTCCTGTTGGTGGTGTAGAGCTTCCTGTAGCCGCATGGCGTTCGTACTTAAATATGGAACTAACCATTCCAATTTTCGCTGTCTCTTATACAATCTCCGAGCCCACGAGACCG
+
BBBBBFBBBBABGGGGGGGGGFGHHHHGGGHGHHFFGHHHHHHHHHHEFCEFHHHDGHHHHHHHHHHFHGGGGGHGGGGGGGHGHHHGHHHHHGBGHHGHHHHGHHGHHHHHHHGGGGGHHHHHHHHHHFGHHHFGCGGGGHGGCFGGGG
@M02034:409:000000000-BFKT7:1:2104:10349:19442 1:N:0:26
AAAGTCGAGGTGCCTAAAGTGGCAACCCAGACTC
+
BABBBFABBBABGGGGGGGFGGGHHGHG2EGGHB
@M02034:409:000000000-BFKT7:1:2104:14754:19444 1:N:0:26
AAAGTCGAGGTGCCTAAAGTGGCAACCCAGACTCTTTGGCATGTTGGTGGTGTAGAGCTTCCTGTAGCCGCATGGCGTTCGTACTTAAATATGGAACTAACCATTCCAATTTTCGCTGTCTCTTATACACATCTCCGAGCCCACGAGACC
+
BBBBBFBBBBAAGGGGGGGGGGGGFHHECECFHHHBGFHFHHFHHECAFE2BFDFDHFFHHGHHHHHFHGECEFHCEEEEE>BCGHFFHFFHHGFFGHHHHGFHGHHDFGGHHDEGGGFHGHHHGFHHFFFGHHHED?<DGFEGD/<EDF
@M02034:409:000000000-BFKT7:1:2104:5551:19451 1:N:0:26
AAAGTCGAGGTGCCTAAAGTGGCAACCCAGACTAAGTGGAAGGTTGGTGGTGTAGAGCTTCCTGTAGCCGCATGGCGTTCGTACTTAAATATGGAACTAACCATTCCAATTTTCGCTGTCTCTTATACACATCTCCGAGCCCACGAGACC
+
CCCCCFCCCCABGGGGGGFFGGGHHHHGGGHGHHHGDFFGHGFHHHGEFGGFHHHGHHHHHHHHHHHHHGGGGGHHGGGGGEHHHHGGHHGHHGFGHHFHHHHHHHHHHHHHHHGGGGGHHHHHHHHHHHHHGHGHG@DGCFHGGGDGGE
@M02034:409:000000000-BFKT7:1:2104:14313:19454 1:N:0:26
AAAGTCGAGGTGCCTAAAGTGGCAACCCAGACTCAGACGCCTGTTGGTGGTGTAGAGCTTCCTGTAGCCGCATGGCGTTCGTACTTAAATATGGAACTAACCATTCCAATTTTCGCTGTCTCTTATACACATCTCCG
+
AABA3FAAB@>AFGGFGGGGGGGGCGGFDHGEHHHHFHGCGHHHHHHFEEEFHFHFHEHHFHHGHEHHHEEFGGHHGEGEFFFHHHHHFHGHGHHHHHHHHHFHFBGBDGHHHEEAEDEFHGEGFFFHGFFFFFBDE
@M02034:409:000000000-BFKT7:1:2104:27404:19455 1:N:0:26
AAAGTCGAGGTGCCTAAAGTGGCAACCCAGACTAAGAATGAGGTTGGTGGTGTAGAGCTTCCTGTAGCCGCATGGCGTTCGTACTTAAATATGGAACTAACCATTCCAATTTTCGCTGTCTCTTATACACATCTCCGAGCCCACGAGACC
+
BBBBBFBBBBABGGGGGGGGGGGHHHHGGHHGHGHHGHHGHHHCFFEGG1BFGHHHHHGHHHHHGHHHHEGFGGHHGFGGGGGHHHHHHH4GHHGFGHGGHHHHHHHHHHHFHHGGGGGBGHHHHHHHBHFGC?GHGCGGGGGGGGCGDF
@M02034:409:000000000-BFKT7:1:2104:14150:19455 1:N:0:26
AAAGTCGAGGTGCCTAAAGTGGCAACCCAGACTGTGAAGCAGGTTGGTGGTGTAGAGCTTCCTGTAGCCGCATGGCGTTCGTACTTAAATATGGAACTAACCATTCCAATTTTCGCTGTCTCTTATACACATCTCCGAGCCCACGAGACC
+
BBBBBFBBBBABGGGGGGGFGGGHGHHGGHHGHHHHHHHHHHHHHHGEFFEFHGHFHHHHHHHHHGHHHEGGGGHGGGGGGGHHHHHHHHGHHHFHHHHFGHHHHHGHHHHHHHGGGGGHHHHHHHHGGGFHHHGGG@GFFGHEDFGGGC
@M02034:409:000000000-BFKT7:1:2104:9593:19462 1:N:0:26
AAAGTCGAGGTGCCTAAAGTGGCAACCCAGACTAAGGCGTAGGTTGGTGGTGTAGAGCTTCCTGTAGCCGCATGGCGTTCGTACTTAAATATGGAACTAACCATTCCAATTTTCGCTGTCTTTATACACATCTCCGAGCCCACGAGACCG
+
AAAAAFBABBABGFGFFGGGGGGHHHHGGHHGHHHHHGGEGGGHHHGEFEEFHGHGHHHHHHHHHHHHHGGGGGHHGGGGGGHHHHFHHHHHHHHHGHHHHHHHHHHHHHHHHHGGGGGHHHHHHFFHHHGHHHHGGGGGGHGGCGGGGD
@M02034:409:000000000-BFKT7:1:2104:23777:19463 1:N:0:26
AAAGTCGAGGTGCCTAAAGTGGCAACCCAGACTACTTAGGTGGTTGGTGGTGTAGAGCTTCCTGTAGCCGCATGGCGTTCGTACTTAAATATGGAACTAACCATTCCAATTTTCGCTGTCTCTTATACACATCTCCGAGCCCACGAGACC
+
CCCDCFCCCCABGGGGGGGGGGGHHHHGGHHFHHHHHHHHGHGEGGGGGGECGGFFGHHHHFFGFFHHHGGGGGHHGGGGGG2GGHGHHHHHHEGHHHFFFHHGHGDGEFHHHHCGGGGHHHHHGHHHHHHHHHBFGCFFCGEFGGGGGG
@M02034:409:000000000-BFKT7:1:2104:9685:19468 1:N:0:26
AAAGTCGAGGTGCCTAAAGTGGCAACCCAGACTGGGATGCTTGTTGGTGGTGTAGAGCTTCCTGTAGCCGCATGGCGTTCGTACTTAAATATGGAACTAACCATTCCAATTTTCGCTGTCTCTTATACACATCTCCGAGCCCACGAGACC
+
CCCCCFCCCCCCGGGGGGGGGGGHHHHGGHHGHHHHHHGHHHHHHHHEFGEFHHHHHHHHHHHHHHHHHGGGGGHHGGGGGGHHHHHHHHHHHHGFFHGHHHHHHHHFFGHHHHGGGGGHHHHHHHHFFHFHHHHHGCGGGGHGGGGGGG
@M02034:409:000000000-BFKT7:1:2104:3942:19479 1:N:0:26
AAAGTCGAGGTGCCTAAAGTGGCAACCCAGACTCATCATCCGGTTGGTGGTGTAGAGCTTCCTGTAGCCGCATGGCGTTCGTACTTAAATATGGAACTAACCATTCCAATTTTCGCTGTCTCTTATACACATCTCCGAGCCCACGAGAC
+
BBBBBFBBB@AAFGGGGFGGGGGHHHHGGHHGH33FGH5AGEGGGF?FFEEFHFG5FFHHHHHHHHHHHGGGGGGHGGGGGFFHHHHHHHHHHBBEGHHHFG3FHFGFGGFHHGGGGGGHHGHHHHHHGHHHGFGFGCCG/FHGC??ED
@M02034:409:000000000-BFKT7:1:2104:15217:19479 1:N:0:26
AAAGTCGAGGTGCCTAAAGTGGCAACCCAGACTCGTCGTATTGTTGGTGGTGTAGGGCTTCCTGTAGCCGCATGGCGTTCGTACTTAAATATGGAACTAACCATTCCAATTTTCGCTGTCTCTTATACACATCTC
+
ABCCBFCBCCCCGGGGGGGGGGGHHHHGGHHGHBEGFFGCFGFBFHHAAEGEF3FGFBGG2GGHFAGDAEF0FFHAE>EEE>2?FGHGBGHFHF33FFGHFE3F?4FBFF3GGD<EE<<B?3B33B3FF2F2FFF
@M02034:409:000000000-BFKT7:1:2104:4396:19479 1:N:0:26
AAAGTCGAGGTGCCTAAAGTGGCAACCCAGACTCCGACGCCGGTTGGTGGTGTAGAGCTTCCTGTAGCCGCATGGCGTTCGTACTTAAATATGGAACTAACCATTCCAATTTTCGCTGTCTCTTATACACATCTCCGAGCCCACGAGACC
+
BBBBAFBABDABGGGGFFGGGGFGHHHGGHHGHHHGGGGGGGCGGGGBFEAFFFFFHHHHEGHGBFHHHGGGGGHHGGGGFFGHHHHFGHGHHHDHGHHFGFGGFHHGHHGHHHGGG?CGHEHHGHHHFHHHHHFHG?CFCEHACFGGFE
@M02034:409:000000000-BFKT7:1:2104:5072:19480 1:N:0:26
AAAGTCGAGGTGCCTAAAGTGGCAACCCAGACTTATTCTTATGTTGGTGGTGTAGAGCTTCCTGTAGCCGCATGGCGTTCGTACTTAAATATGGAACTAACCATTCCAATTTTCGCTGTCTCTTATACACATCTCCGAGCCCACGAGACC
+
AABCAFBBBCBBGGGGGGGFGGGGHHHGGHHGHHHHHHHHHHHHHHHEFFAFGHHHGGHHHHHHHHHGHEEEGGHGGGGGFEGHHHHFFHGHHHGGGHFGHGHHHHGHHHHHHFGGGGGHHGHHFHHHEHHHHGGHEBFDGGHGGGGGGE
@M02034:409:000000000-BFKT7:1:2104:9736:19483 1:N:0:26
AAAGTCGAGGTGCCTAAAGTGGCAACCCAGACTCGGCATATTGTTGGTGGTGTAGAGCTTCCTGTAGCCGCATGGCGTTCGTACTTAAATATGGAACTAACCATTCCAATTTTCGCTGTCTCTTATACACATCTCCGAGCCCACGAGACC
+
BCCCCFCCCCBBGGGGGGGGGGGHHHHGGHHGHHGGGGGHHHHHHHHFFGBFHHHFHHHHHHHHGGHHHGGGGGHHGGGGGGHHHHGHHHHHHHFHHGGHHHHHHHHHHHHHHFGGGGGHHHHHGHGHGHGHHHHHG/DFGGHGGGGGGG
@M02034:409:000000000-BFKT7:1:2104:5090:19488 1:N:0:26
AAAGTCGAGGTGCCTAAAGTGGCAACCCAGACTTATTCTTATGTTGGTGGTGTAGAGCTTCCTGTAGCCGCATGGCGTTCGTACTTAAATATGGAACTAACCATTCCAATTTTCGCTGTCTCTTATACACATCTCCGAGCCCACAAGACC
+
AA3AAFA@DAAAGGBF4FGGFFGHHHHGGGGGHHHHHHHHHHH5GFHEFEEFHHGHHHGGHHHGEGFHFGGGGGHHFGGGGGHHHHGFHHHHHHFHFHFFHHFHHHHHHHHFHFFCFGGGHHHHBGFHFBFHGHHHC/BCGGHGGHGHHF
@M02034:409:000000000-BFKT7:1:2104:3927:19489 1:N:0:26
AAAGTCGAGGTGCCTAAAGTGGCAACCCAGACTCATCATCCGGTTGGTGGTGTAGAGCTTCCTGTAGCCGCATGGCGTTCGTACTTAAATATGGAACTAACCATTCCAATTTTCGCTGTCTCTTATACACATCTCCGAGCCCACGAGACC
+
AAAAAF1>D1>AGGGFGBGFGGGHHFCFG0GGHGFGHFGDHCE/AECBFEEFGHHDGHHH11GHGAEAGEE?EGHHEGGGGGCFEFBBFGHGHE11EF>1BGFFGGFFHHFGHFEEGCG1GFHFGGBDBGGFFH>1?<@/>FFFGC?FFG
@M02034:409:000000000-BFKT7:1:2104:24131:19494 1:N:0:26
AAAGTCGAGGTGCCTAAAGTGGCAACCCAGACTTATCCGATTGTTGGTGGTGTAGAGCTTCCTGTAGCCGCATGGCGTTCGTACTTAAATATGGAACTAACCATTCCAATTTTCGCTGTCTCTTATACACATCTCCGAGCCCACGAGACC
+
ABBCBFCCCBCCGGGGGGGGGGGHHHHGGHHGHHHHHHGGGGGHHHHGGGGFHHHHHHHHHHHHHHHGGGGGGGHHGGGGGGHHHHHHHHFHHEGGFHHGHHHHHHHHHHHHHHGGGGGHGGHHGHHHFGFHHHFFG?/BDEHFGFGGGF
@M02034:409:000000000-BFKT7:1:2104:6029:19497 1:N:0:26
AAAGTCGAGGTGCCTAAAGTGGCAACCCAGACTCCT
+
BCCCBFBCCCCCGGGGGCGGGGGHHHHGGHHGHH3G
@M02034:409:000000000-BFKT7:1:2104:9453:19498 1:N:0:26
AAAGTCGAGGTGCCTAAAGTGGCAACCCAGACTGCGACGCCTGTTGGTGGTGTAGAGCTTCCTGTAGCCGCATGGCGTTCGTACTTAAATATGGAACTAACCATTCCAATTTTCGCTGTCTCTTATACACATCTCCGAGCCCACGAGACC
+
BAABAF@AB@AAFGGGGFGGFGGHHHHGGHHGHBHEGGGGGHHHHHHEC?EEGGGDGGHHBHHHGFHHGEG?FGFFFEGFDFHHEGFGBGHFGF3?CFFF3EGFGBGBEFFHGFGGFGGGHHHFFGFFGC2GCFFGGC/C@/GA/@-ADF
@M02034:409:000000000-BFKT7:1:2104:11708:19503 1:N:0:26
AAAGTCGAGGTGCCTAAAGTGGCAACCCAGACTCATAATCATGTTGGTGGTGTAGAGCTTCCTGTAGCCGCATGGCGTTCGTACTTAAATATGGAACTAACCATTCCAATTTTCGCTGTCTCTTATACACATCTCCGAGCCCACGAGAC
+
CCCCCFBCCCBBGGGGGGGGGGGHHHHGGHGGHHBGFHHGHGHHHHGFGGGGHHHFHHHHHHHHGGHHHGGCGGHHGGGGGGBHGHHHHHHHHHGHHHHGEGGGHHHHHHHHHGEGGGFHHFHHGHHGHH2GHHGDF@GGGGGGC?DDG
@M02034:409:000000000-BFKT7:1:2104:27984:19507 1:N:0:26
AAAGTCGAGGTGCCTAAAGTGGCAACCCAGACTCCGAGGCTGGTTGGTGGTGTAGAGCTTCCTGTAGCCGCATGGCGTTCGTACTTAAATATGGAACTAACCATTCCAATTTTCGCTGTCTCTTATACACATCTCCGAGCCCACGAGACC
+
BBBBBFBBBBABGGGFGGFFGGGHHHGGGHHGHGBEE2E2AGEGHGGFGGEFHHGFGHHHHFHHGHHGGECFGGHFGGGGGGHHHHGHHHGHHHFGGHHFGFGHHHHHHHHHHGGEGGGGHHFGGFGHFFFHGGGGDCFFGGHGGGGGGC
@M02034:409:000000000-BFKT7:1:2104:14349:19509 1:N:0:26
AAAGTCGAGGTGCCTAAAGTGGCAACCCAGACTCCGTATCCGGTTGGTGGTGTAGAGCTTCCTGTAGCCGCATGGCGTTCGTACTTAAATATGGAACTAACCATTCCAATTTTCGCTGTCTCTTATACACATCTCCGAGCCCACGAGACC
+
BBBBBFBBBBABGGGGGGGGGGGHHHHGGHHGHHHGHHGGBEGEFGGGFGFFHHHGHHHHHHHHHGHHHGGGGGHHGGGGGGGHHHHHFHHHHGFGHHHHHHGHHHHGFHGHHFGGGGFFHHHHGHHHHHGHHHFHGGGCGGEGGGGFGF
@M02034:409:000000000-BFKT7:1:2104:21489:19515 1:N:0:26
AAAGTCGAGGTGCCTAAAGTGGCAACCCAGACTGTGTGGAAGGTTGGTGGTGTAGAGCTTCCTGTAGCCGCATGGCGTTCGTACTTAAATATGGAACTAACCATTCCAATTTTCGCTGTCTCTTATACACATCTCCGAGCCCACGAGAC
+
CCCCCFBCCCCCGGGGGGGGGGGGHHHGGHHGHHFG5BEHHFGHHHGFFEAFHHHHHHHHHHHHHHHGHGGGGGGHGGGGGGHHHHFHHHHHHHBHHHFHHHHHHHHHHHHHHFGGGGGGHHHHBHGFHHFHHHHGGCGGGGHGGGGGG
@M02034:409:000000000-BFKT7:1:2104:19517:19517 1:N:0:26
AAAGTCGAGGTGCCTAAAGTGGCAACCCAGACTAAGCATGAGGTTGGTGGTGTAGAGCTTCCTGTAGCCGCATGGCGTTCGTACTTAAATATGGAACTAACCATTCCAATTTTCGCTGTCTCTTATACACATCTCCGAGCCCACGAGAC
+
CCCCBFCCCCCCGGGGGGGGGGGHHHHGGHHGHHBGC5FGDGHGGHGGGGEFHHHHHHHHHHHHHHHHHGGGGGHHGGGGGGHHHHHHHHHHHHHGHHHGHHGHHHGHHHHHHHGGGGGHHGHHGHHHFHGHHHHHGFGGGGHGGFFGG
@M02034:409:000000000-BFKT7:1:2104:19398:19522 1:N:0:26
AAAGTCGAGGTGCCTAAAGTGGCAACCCAGACTGGGGGTGAGGTTGGTGGTGTAGAGCTTCCTGTAGCCGCATGGCGTTCGTACTTAAATATGGAACTAACCATTCCAATTTTCGCTGTCTCTTATACACATCTCCGAGCCCACGAGACC
+
CCCCCFCCCCCCGGGGGGGGGGGHHHHGGHHGHHHHGGEEGHHHGHGEFGGFHGHFHFFHHHHHHHHHHGGGGGHGGFGGGFGHHHHHHHHHHHFFHHHHGHFGHGHHHFDHHHGGGGFHHHHHGHGHHHGHHHHFG/DFCGHGGGGDDG
@M02034:409:000000000-BFKT7:1:2104:9123:19526 1:N:0:26
AAAGTCGAGGTGCCTAAAGTGGCAACCCAGACTCCGCATCCGGTTGGTGGTGTAGAGCTTCCTGTAGCCGCATGGCGTTCGTACTTAAATATGGAACTAACCATTCCAATTTTCGCTGTCTCTTATACACATCCGAGCCCACGAGACCGT
+
AAAABFABBBABFFGGGGGBFAF4CFFEGHHGHHHE?EE2GF?FGCC1BAABF3BAFDEGHFGFGHHHHGFCEEHAE?EFE??GFHFFHBBGHFFFGHFHGHHHHHHBGGFHHEEGGDDFHFGFFHHGHFHHHHGD//CEGFGCCCGADE
@M02034:409:000000000-BFKT7:1:2104:21095:19530 1:N:0:26
AAAGTCGAGGTGCCTAAAGTGGCAACCCAGACTGTGATTGATGTTGGTGGTGTAGAGCTTCCTGTAGCCGCATGGCGTTCGTACTTAAATATGGAACTAACCATTCCAATTTTCGCTGTCTCTTATACACATCTCCGAGCCCACGAGACC
+
AABABFBBBDABGGGGGCFFGGGHHHHGGHHGHHHHFDFHBFFGGE2AFAEF1AG5GHHHBHHH5BGBHGGGFGFCEGGGGGFGFHH3@GGGGH33BFGHHADFFFHDFGHHHFEGFEGFFHGFDGDEDFDHFHHFF>CFDEHF?/>AAF
@M02034:409:000000000-BFKT7:1:2104:12388:19531 1:N:0:26
AAAGTCGAGGTGCCTAAAGTGGCAACCCAGACTCAGCATTATGTTGGTGGTGTAGAGCCTCCTGTAGCCGCATGGCGTTCGTACTTAAATATGGAACTAACCATTCCAATTTTCGCTGTCTCTTATACACATCTCCGAGCCCACGAGACC
+
CCCCCFCABCBBGGGGGGGGGGGHHHHGGHGGGHFGHHHFGGHHHHEGECGEFDG5FFGFAGHHGFGBFEG?EFF1E?EFFE2GHFHFFFH4GE33FFHH313B?BF?GGFHF?/?EE<F4BFH4FBFHHF?GFGDD?FGGFHGFD@D?F
@M02034:409:000000000-BFKT7:1:2104:24612:19536 1:N:0:26
AAAGTCGAGGTGCCTAAAGTGGCAACCCAGACTTGGTTGGGGGTTGGTGGTGTAGAGCTTCCTGTAGCCGCATGGCGTTCGTACTTAAATGTGGAACTAACCATTCCAATTTTCGCTGTCTCTTATACACATCTCCGAGCCCACGAGACC
+
BBCBAFAABB?AGGGGGGGGGGGHGHHGGHHGHHGHFEEGGGGAFFGEFFAFGGHHHHHHHHHHFHHHHFEGGGHGGGGFFGFHHHGFHGHFHHHHFGFFGHGHHHHHHHHHHHGDGGGFHHHHGGGHGHFGFGGGGDCCGFEFC@CGDA
@M02034:409:000000000-BFKT7:1:2104:12380:19546 1:N:0:26
AAAGTCGAGGTGCCTAAAGTGGCAACCCAGACTCAGCATTATGTTGGTGGTGTAGAGCCTCCTGTAGCCGCATGGCGTTCGTACTTAAATATGGAACTAACCATTCCAATTTTCGCTGTCTCTTATACACATCTCCGAGCCC
+
AAAA1BA1ADAAGFGGGGG3FGEHHHHGGHHGGHHHGFFGGFB22FFAF?EEF1GFH1GGHHHHGGFHHGGEEEE0EEEFGGBGEBGFFGHBGDFGEFBGFGDHHEEG2BGGHB/EEEEFGFDHHHFFFGFHHG1D/?/C@F
@M02034:409:000000000-BFKT7:1:2104:15860:19558 1:N:0:26
AAAGTCGAGGTGCCTAAAGTGGCAACCCAGACTTGGACGAGTGTTGGTGGTGTAGAGCTTCCTGTAGCCGCATGGCGTTCGTACTTAAATATGGAACTAACCATTCCAATTTTCGCTGTCTCTTATACACATCTCCGAGCCCACGAGACC
+
CCCCBFCCCCAAFGGGGGGFGGGGGHHGGHHGHHHHHHGGGGHHHHHEFGEFGFHGHHHHHGHHGHHHHGGGGGHHGGGGGGHHHHHGHHHHHHFHHHGHHHFHHHGHHHHHGHGGGGGGHHHHHHHHHHFHHHHHE@FCCGHGGGGGGF
@M02034:409:000000000-BFKT7:1:2104:9847:19569 1:N:0:26
AAAGTCGAGGTGCCTAAAGTGGCAACCCAGACTAATAATCATGTTGGTGGTGTAGAGCTTCCTGTAGCCGCATGGCGTTCGTACTTAAATATGGAACTAACCATTCCAATTTTCCTGTCTCTTATACACATCTCCGAGCCCACGAGACCG
+
CCBCCFCCCCBCGGGGGGGGGGGHHHGGGHHGHHHHHHHHHHHHHHHGFGFFHFHHHGHHHHHHHHHHHGGGGGHHGGGGGGHHHHHHHHHHHHHHGHGFGHFGHHHHHHHHHHHHHGHHHHHHHHGHHHHHHHHGGGGGGHGGGGGGGG
@M02034:409:000000000-BFKT7:1:2104:3878:19570 1:N:0:26
AAAGTCGAGGTGCCTAAAGTGGCAACCCAGACTGGGAGGGGGGTTGGTGGTGTAGAGCTTCCTGTAG
+
BBBBAFBADBABGGGGFGGGGGGHHHHGGFHGHF22AA2EFEGGCG?AF/C/?2F2F1<F1?F<?1<
@M02034:409:000000000-BFKT7:1:2104:16716:19579 1:N:0:26
AAAGTCGAGGTGCCTAAAGTGGCAACCCAGACTTAGATGCCTGTTGGTGGTGTAGAGCTTCCTGTAGCCGCATGGCGTTCGTACTTAAATATGGAACTAACCATTCCAATTTTCGCTGTCTCTTATACACATCTCCGAGCCCACGAGACC
+
BBABBDABBBAAGGGGGGGGFGGHHHHGGGHGHHHHHHHCHHHHFHHGFGEFGEGGHEHHHHHHHHHFFGGGGGHGGGGEGF21FGGBGHGHHG3@BGFGGAFGHFFFFGGHHBEGGFEBGFHG4GGHDHHHHHHFDDGGCGEFCGGCDE
@M02034:409:000000000-BFKT7:1:2104:27128:19590 1:N:0:26
AAAGTCGAGGTGCCTAAAGTGGCAACCCAGACTGCGTATTTTGTTGGTGGTGTAGAGCTTCCTGTAGCCGCATGGCGTTCGTACTTAAATATGGAACTAACCATTCCAATTTTCGCTGTCTCTTATACACATCTCCGAGCCCACGAGACC
+
AAAA1DAAD?1A11FFFGGGBFCHHEGEFFHF1CGEBEE1BDF0BGHEFCEGHGGBGAFFHFEGFFFFGEECEEHHGEGEEEHHHHHEGHHFHHBFEFF1>B>FGHEGGHH22F<AEEEFGFHGFHGHBCFC<>1BC@@?BFEFGC@EAC
@M02034:409:000000000-BFKT7:1:2104:16065:19602 1:N:0:26
AAAGTCGAGGTGCCTAAAGTGGCAACCCAGACTACGCAGAAGGTTGGTGGTGTAGAGCTTCCTGTAGCCGCATGGCGTTCGTACTTAAATATGGAACTAACCATTCCAATTTTCGCTGTCTCTTATACACATCTCCGAGCCCACGAGACC
+
BBBBBFBADDBBGGGBGFGGGGFFHHHGGHHGHHHGGGGCGHHHHGGGFGFFHHHHHHHHHHHHHHHHHGGGGGHHGGGGGGHHHHHGFGHHHHEFHHHHHHHHHHGHHHHHHHGGGGGHHHHHGHHHHHGHHHHHGDGGGGHGGGGGGF
@M02034:409:000000000-BFKT7:1:2104:10050:19605 1:N:0:26
AAAGTCGAGGTGCCTAAAGTGGCAACCCAGACTACTGAGATTGTTGGTGGTGTAGAGCTTCCTGTAGCCGCATGGCGTTCGTACTTAAATATGGAACTAACCATTCCAATTTTCGCTGTCTCTTATACACATCTCCGAGCCCACGAGACC
+
BBBCBFCCCCBBGGGGGGGGGGGHHHHGGHHGHHHHHGGHHHHHHHHEFGEFHHHHHHHHHHHHHHHHHGGGGGHHGGGGGGHHHHHHHHHHHHHGHHGGHHHHHHFHHHHHHFGGGGGHHHHHHHHHGHFHHHGHGCGFFGHGGGGGGG
@M02034:409:000000000-BFKT7:1:2104:14774:19610 1:N:0:26
AAAGTCGAGGTGCCTAAAGTGGCAACCCAGACTCTTTGTCCGGTTGGTGGTGTAGAGCTTCCTGTAGCCGCATGGCGTTCGTACTTAAATATGGAACTAACCATTCCAATTTT
+
CCCCCFBBCCBCGGGGGGGGGGGGHHHGGHHGHHF555DGF2EGGGGDFGGFHHHHHHHHHHHHHHHHHGGGGGHHGGGGGGHHHHHHHHHHHHHHHHHHHHHH3GHH4DGHG
@M02034:409:000000000-BFKT7:1:2104:24265:19626 1:N:0:26
AAAGTCGAGGTGCCTAAAGTGGCAACCCAGACTATTATTGCGGTTGGTGGTGTAGAGCTTCCTGTAGCCGCATGGCGTTCGTACTTAAATATGGAACTAACCATTCCAATTTTCGCTGTCTCTTATACACATCTCCGAGCCCACGAGACC
+
BBCCAFCBCBBCGGGGGGGGGGGHHHHGGHHGHHHHHHHHHGGGGGGFFGEFHHHGHHHHGHHHHHHHHGGGGGHGGGGGGFGHHHGHHHHHHHFGHHGFGHHHHHGHHHHHHHGGGGGHHGHHGHDHHFHHHHHFGCGGGGHGGGGGGF
@M02034:409:000000000-BFKT7:1:2104:22605:19628 1:N:0:26
AAAGTCGAGGTGCCTAAAGTGGCAACCCAGACTGGGCGGTGGGTTGGTGGTGTAGAGCTTCCTGTAGCCGCATGGCGTTCGTACTTAAATATGGAACTAACCATTCCAATTTTCGCTGTCTCTTATACACATCTCCGAGCCCACGAGACC
+
BCCBAFCCCBACGGGGGGFFGGGHHHHGGHHGHHHHHGGAFGGEGGGEFEEFGHHHHHHHHHHHHHHHHFGGGGHHGGGGFFHHHHHGHHGHHHGHHHHHHGHHHHGHHHHHHHGDGGGHHHHHGHHHHHFHHHHGECCGGGHGGGGGGE
@M02034:409:000000000-BFKT7:1:2104:19885:19629 1:N:0:26
AAAGTCGAGGTGCCTAAAGTGGCAACCCAGACTACTTTTAAGGTTGGTGGTGTAGAGCTTCCTGTAGCCGCATGGCGTTCGTACTTAAATATGGAACTAACCATTCCAATTTTCGCTGTCTCTTATACACATCTCCGAGCCCACGAGACC
+
CCCCCFCCCCAAGGGGGGGGGGGGHHHGGHHGHHHHHHHHHHGHGHGFFGBBFFHHHFHHHGHFFGHHHGGGGGHHGEGFFEGGHHGEHHGHHHHHGHHFGHHHHHHGHHHHHHGGGGGHHGFHHHHHHFHHHHGHGCGGGGEGGGGGGF
@M02034:409:000000000-BFKT7:1:2104:13081:19632 1:N:0:26
AAAGTCGAGGTGCCTAAAGTGGCAACCCAGACTTAGAATAGGGTTGGTGGTGTAGAGCTTCCTGTAGCCGCATGGCGTTCGTACTTAAATATGGAACTAACCATTCCAATTTTCGCTGTCTCTTATACACATCTCCGAGCCCACGAGACC
+
CCCCCFBCCCAAGGGGGGGGGGGHHHHGGHHGHHCGGHHFH3GGGGGGFGEFHHGDGHHHHHHHHHHHHGGGGGHHGGGGGGGHHHHHHHHHHHBGFHHHHHHHHHGGFGHHHHGGGGEHHGHHHHHHHHGFHHFBD/CFGGHEGGGGGG
@M02034:409:000000000-BFKT7:1:2104:18554:19634 1:N:0:26
AAAGTCGAGGTGCCTAAAGTGGCAACCCAGACTGCGAGTTGTGTTGGTGGTGTAGAGCTTCCTGTAGCCGCATGGCGTTCGTACTTAAATATGGAACTAACCATTCCAATTTTCGCTGTCTCTTATACACATCTCCGAGCCCACGAGACC
+
CCCCBFCBCCBBGGGGGGGGGGGHHHHGGHHGHHHGEGGGHHGHHHHGGGEFGHHGHHHHHHHHHHHHHGGGGGHHGGGGGGHHHHHHHHHHHHHHGHHHHHHHHHHHHHHHHHGGGGGHHHHHHHBHHHDHHHHED/DGGGHGGFGGGG
@M02034:409:000000000-BFKT7:1:2104:17225:19639 1:N:0:26
AAAGTCGAGGTGCCTAAAGTGGCAACCCAGACTACTATTGAGGTAGGTGGTGTAGAGCTTCCTGTAGCCGCATGGCGTTCGTACTTAAATATGGAACTAACCATTCCAATTTTCGCTGTCTCTTATACACATCTCCGAGCCCACGAGACC
+
AACCAFBCBCCCGGGGGGGGGGGHGHHGGHHGHHGHHHHHHHHGHGFFGGEFHHHGHHHGHHHGFHHHHEEEFGHHGGGGGGHHHHHGHHHGHHFBFGGHHGHHHHHHHHHHHFEEFGGEHGHGFHHHGHDGFGGHGGCCGGHGGGGGGG
@M02034:409:000000000-BFKT7:1:2104:24624:19642 1:N:0:26
AAAGTCGAGGTGCCTAAAGTGGCAACCCAGACTGAGCGTGTGGTTGGTGGTGTAGAGCTTCCTGTAGCCGCATGGCGTTCGTACTTAAATATGGAACTAACCATTCCAATTTTCGCTGTCTCTTATACACATCTCCGAGCCCACGAGAC
+
ABA3AFAADD>AGGGGCFEFGFCGFHHGGDAFHHHGC?EEFAEHFAGGGGFFHHGHHHHHHGHHHHHHGGGGGGHHGGGGGGHHHHF3GEFHHHGBGHFEFHHGGHHHHHHHGGCEE?DGHHGFGGGGFFFBGFGFG/B?DFFF/ADGF
@M02034:409:000000000-BFKT7:1:2104:19867:19642 1:N:0:26
AAAGTCGAGGTGCCTAAAGTGGCAACCCAGACTACTTTTAAGGTTGGTGGTGTAGAGCTTCCTGTAGCCGCATGGCGTTCGTACTTAAATATGGAACTAACCATTCCAATTTTCGCTGTCTCTTATACCCATCTCCGAGCCCACG
+
>33AADA>ADBBGGFBFBF6FFFHHHHGG2CFHHHHHHHHGHH5BGGEGG?FEFFHHGHFHFGGH55GFGGCEGHGGGGGGGHHHHHH3FGHHFEFFGE@F0DFGGHGHHHHEGGFEG/F4GHH?FE33BFHFGEBF<//CFGE@
@M02034:409:000000000-BFKT7:1:2104:2720:19642 1:N:0:26
AAAGTCGAGGTGCCTAAAGTGGCAACCCAGACTAAGACTCCGGTTGGTGGTGTAGAGCTTCCTGTAGCCGCATGGCGTTCGTACTTAAATATGGAACTAACCATTCCAATTTTCGCTGTCTCTTATACACATCTCCGAGCCCACGAGACC
+
AABBBFBABBAAGGGGGGGFGGGHHHHGGHHGHHFHHHHHHGGGGGGEFFGFFFHFHGHHHHHHGGHHGGGCGFHFGEEGGGCEHHHHHHHGHHBFFHGFBGBHHHFFHHHHHFGGGGDGHEGHHHHHHFHHGHGEG@/DGGHGCDCDGA
@M02034:409:000000000-BFKT7:1:2104:17981:19645 1:N:0:26
AAAGTCGAGGTGCCTAAAGTGGCAACCCAGACTTAGTCGAGGGTTGGTGGTGTAGAGCTTCCTGTAGCCGCATGGCGTTCGTACTTAAATATGGAACTAACCATTCCAATTTTCGCTGTCTCTTATACACATCTCCGAGCCCACGAGACC
+
CCCCCFCBCCCBGGGGGGGGGGGHHHHGGHHGHHHHGHFGGGGGHGGGFGEGHGHFGGHHHHHHHHHHHGGGGGHHGGGGGGGHHHHHHHHHHGFGHHHGGHHHHHHHHHHHHHGGGGGHHHHHGHHHGHHHHHHHG@CCGGHGGGGGGG
@M02034:409:000000000-BFKT7:1:2104:14443:19647 1:N:0:26
AAAGTCGAGGTGCCTAAAGTGGCAACCCAGACTTGGTCTCCGGTTGGTGGTGTAGAGCTTCCTGTAGCCGCATGGCGTTCGTACTTAAATATGGAACTAACCATTCCAATTTTCGCTGTCTCTTATACACATCTCCGAGCCCACGAGACC
+
ABBBBFBBBBABGGGGFGGFGGGGGHHGGHHGHHHHGHHHHGGEFGGEFEBFGGHFHHHGHGHHHGHHHGGGGGHHGGGGGGGHHHHHHHGHHHGGHHGHHHGHHHGHHHHHHHGGGGGHHGHHHHHGFHFFFHFFFGGGGGHGGGGGGG
@M02034:409:000000000-BFKT7:1:2104:5342:19652 1:N:0:26
AAAGTCGAGGTGCCTAAAGTGGCAACCCAGACTTCGCCGCCGGTTGGTGGTGTAGAGCTTCCTGTAGCCGCATGGCGTTCGTACTTAAATATGGAACTAACCATTCCAATTTTCGCTGTCTCTTATACACATCTCCGAGCCCACGAGAC
+
BCBCCFCCBBCCGGGGGGGFGGGHHHHGGHHGH552EFE22AEAEEGGFGGGHHHHGGHHHHHHHHHGHGGGGGHGGGGGGGHHHHFHHHHHHHBGHHHHHGFHHHGHFGHHHHGGGGGGHHHHHHHHFHGHHHHHG/AFGGHGGGGGG
@M02034:409:000000000-BFKT7:1:2104:14426:19653 1:N:0:26
AAAGTCGAGGTGCCTAAAGTGGCAACCCAGACTTGGTCTCCGGTTGGTGGTGTAGAGCTTCCTGTAGCCGCATGGCGTTCGTACTTAAATATGGAACTAACCATTCCAATTTTCGCTGTCTCTTATACACATCTCCGAGCCCACGAGACC
+
CCCCCFCCCCCCGGGGGGGGGGGHHHHGGHHGHHGFHHHHH2EFFGGGFGGGHHHHHHHHHHHHHHHHHGGGGGHHGGGGGGHHHHHHHHHHHHHHHHHHHHGHHHHHHHHHHHGGGGGHHHHHHHHHGHGHHHHHGGGGGGHGGGGGGG
@M02034:409:000000000-BFKT7:1:2104:28093:19659 1:N:0:26
AAAGTCGAGGTGCCTAAAGTGGCAACCCAGACTCCTCCGCCTGTTGGTGGTGTAGAGCTTCCTGTAGCCGCATGGCGTTCGTACTTAAATATGGAACTAACCATTCCAATTTTCGCTGTCTCTTATACACATCTCCGAGCCCACGAGACC
+
BBBBBFBB?DABGGGFFGGGFGGHHHHGGEGFHHHGHHGGGGHHHHGEFGGGHGHHHHHHHGHHHHHGHFGEGGHHGFGGEA?GHGDGHGHHHH3GFHHHHFGGFGHHFGBHHGGGGGEGHHHHFHHHHHFHFHHHF@/>@FGF?GCFGF
@M02034:409:000000000-BFKT7:1:2104:28264:19670 1:N:0:26
AAAGTCGAGGTGCCTAAAGTGGCAACCCAGACTTCTCATGGTGTTGGTGGTGTAGAGCTTCCTGGAGCCGCATGGCGTTCGTACTTAAATATGGAACTAATCATTCCAATTTTCGCTGTCTCTTATACACATCTCGG
+
ABBBBFBBBBABGFGGGFFFGGGHHGFFGHC23ABFA5FGHFD2BGC2BEEFGFF5E5AE5GGH32B21AE0BAG1E?E?E>21?EFFDGFGHF33BGHF434FF4F44BBGF4/?E?????BE4?F3B2B?F3?0?
@M02034:409:000000000-BFKT7:1:2104:20525:19674 1:N:0:26
AAAGTCGAGGTGCCTAAAGTGGCAACCCAGACTACGAAGAAGGTTGGTGGTGTAGAGCTTCCTGTAGCCGCATGGCGTTCGTACTTAAATATGGAACTAACCATTCCAATTTTCGCTGTCTCTTATACACATCTCCGAGCCCACGAGACC
+
BBBBAFABBBABGGGGGGGGGGGGHHHGGHHGHHHGGHGGHHHGGHGEFGEFGHHHHHHHHHHHGHHHHGGGGGHHGGGGGGHHHHHHHHGHHHFFGHHGHHFHHHHHHHHHHBGGGEEFGGHHFGGHHHGGHHGHGFGGGGHGGGGGGF
@M02034:409:000000000-BFKT7:1:2104:17046:19676 1:N:0:26
AAAGTCGAGGTGCCTAAAGTGGCAACCCAGACTCATATTTGTGTTGGTGGTGTAGAGCTTCCTGTAGCCGCATGGCGTTCGTACTTAAATATGGAACTAACCATTCCAATTTTCGCTGTCTCTTATACACATCTCCG
+
AAAABFBBBDAAFFFGA44BBDDGHHHCEFCAGGHCHFEBE5FGECGGGAEA1FHFHHGHGHHDB5DDG?CGGEHHGDGGGEFGHHDG3B44FF3BGGG3BGHHHHBG4BGHHBEEEEEDFDGHEHBEFGFFFD1G?
@M02034:409:000000000-BFKT7:1:2104:14035:19679 1:N:0:26
AAAGTCGAGGTGCCTAAAGTGGCAACCCAGACTGCGATGGGGG
+
AA?AAD?ADA>AGFFB4FGDFFCFGHHGGGHGH33B222AAAE
@M02034:409:000000000-BFKT7:1:2104:20753:19693 1:N:0:26
AAAGTCGAGGTGCCTAAAGTGGCAACCCAGACTAGTAAGAATGTTGGTGGTGTAGAGCTTCCTGTAGCCGCATGGCGTTCGTACTTAAATATGGAACTAACCATTCCAATTTTCGCT
+
AAAA>FAADA>AFGGGFBF3B1FGFHHACG0FHHB2A2D11BBEGFFA//EFCDG2FGGHEFFH12BFDEGEGGFFCEEG?E0?FGFHEGHHEH1BBFGGFHFHFFG22>EGFFE/E
@M02034:409:000000000-BFKT7:1:2104:8852:19696 1:N:0:26
AAAGTCGAGGTGCCTAAAGTGGCAACCCAGACTAGGGTTTCGGTTGGTGGTGTAGAGCTTCCTGTAGCCGCATGGCGTTCGTACTTAAATATGGAACTAACCATTCCAATTTTCGCTGTCTCTTATACACATCTCCGAGCCCACGAGACC
+
ABBCBFCCBCABGGGGGBFFGGGGHFHGGHHGHHHHHHHGHGGGGGGFFGEFGHHHHHHHHHHHHGHHHGGFGGHHGGGGGFHHHHHHHHHHHHGGFHHHHHGHHHGFHHHHHGGGGGGGFHHHHHHHHHHHHHHHGGGGGGHGGCGGGF
@M02034:409:000000000-BFKT7:1:2104:11855:19708 1:N:0:26
AAAGTCGAGGTGCCTAAAGTGGCAACCCAGACTCAGGTTGTGGTTGGTGGTGTAGAGCTTCCTGTAGCCGCATGGCGTTCGTACTTAAATATGGAACTAACCATTCCAATTTTCGCTGTCTCTTATACACATCTCCGAGCCCACGAGACC
+
BBCCBFCCCCCCGGGGFGGGGGGHHHHGGHHGHHHHHFGHEGGHGGGGGGFFHFHHHHHGHHHHHHHHHGGGGGHHGGGGGGHHHHHHHHHHHHFFGHHHHHHHHHHHHHHHHHGGGGGGHGHHHHHHFHGHGHGFFCCGGGHGGCCEGE
@M02034:409:000000000-BFKT7:1:2104:16245:19714 1:N:0:26
AAAGTCGAGGTGCCTAAAGTGGCAACCCAGACTGAGCTGAAGGTTGGTGGTGTAGAGCTTCCTGTAGCCGCATGGCGTTCGTACTTAAATATGGAACTAACCATTCCAATTTTCGCTGTCTCTTATACACATCTCCGAGCCCACGAGACC
+
ACBCBFCCCCCCGGGGGGGGGGGHHHHGGHHGHHGHHHFHGHHGGHGFFGEFHHHHHHHHHHHHHHHHHGGGGGHHGGGGGGHHHHHHHHHHHHHHGHHGHHHHHHHHHHHHHHGGGGGHHHHHHHHHHHHHHHHHGDGGGGHGGGGGGF
@M02034:409:000000000-BFKT7:1:2104:4933:19724 1:N:0:26
AAAGTCGAGGTGCCTAAAGTGGCAACCCAGACTAATAATCAGGTTGGTGGTGTAGAGCTTCCTGTAGCCGCATGGCGTTCGTACTTAAATATGGAACTAACCATTCCAATTTTCGCTGTCTCTTATACACATCTCCGAGCCCACGAGACC
+
CCCCCFCBCCABGGGGGGGGGGGHGHHGGHHGH335DG555BFFGGGGFGAFHHHHHHHHHHHHHHHHHGGGGGHHGGGGGGFHHHHHHHHHGGGFGGGHHHGHHHGHFGHHHHGGGGGHHGHHHHHHGHGHGGDFGCCGGGHGGGGGGG
@M02034:409:000000000-BFKT7:1:2104:4914:19729 1:N:0:26
AAAGTCGAGGTGCCTAAAGTGGCAACCCAGACTGAGAAGGTGGTTGGTGGTGTAGAGCTTCCTGTAGCCGCATGGCGTTCGTACTTAAATATGGAACTAACCATTCCAATTTTCGCTGTCTCTTATACACATCTCCGAGCCCACGAGACC
+
ABAAAFABBBAAGGEGGGGAFGGHHHHDGGEEHHFGHHHH3BAAFEEAFEAFGFGAFFGHECHFGFHEGE0>>EHHCEEGFE2?FHFHHH@GGHFFFGHHGFGGFHHFHFHHGDEE/E<BEGGHFGBDGFGHGHBGB/@D@<FFGGCDGA
@M02034:409:000000000-BFKT7:1:2104:16312:19736 1:N:0:26
AAAGTCGAGGTGCCTAAAGTGGCAACCCAGACTAATAATGATGTTGGTGGTGTAGAGCTTCCTGGAGGCGCATGGCGTTCGTACTTAAATATGGAACTAACCATTCCAATTTTCGCTGTCTCTTATACACATCTCCGAGCCCACGAGACC
+
AABBBFBBBBBBGGGGGGGFGGGHHHHGGHH2GG3D5AFG5FHHAG22A2EC13D5B5AA5BFF32A11>E0EEF1/?>F1>2??GHG3GF4@333B3GH303BB4B44FBH44<<E//B4BB33?B3F?22BFGDC/BD/F</>DGCAC
@M02034:409:000000000-BFKT7:1:2104:11686:19736 1:N:0:26
AAAGTCGAGGTGCCTAAAGTGGCAACCCAGACTGTGGGGATGGTTGGTGGTGTAGAGCTTCCTGTAGCCGCATGGCGTTCGTACTTAAATATGGAACTAACCATTCCAATTTTCGCTGTCTCTTATACACATCTCCGAGCCCACGAGACC
+
AAB?AFBBBBAAGGGFFFGBGFGHCAHGGHHGHHHHHGGFGGGHFEFEFGEAFFHFFHHGHBBFGGHFFEFEEEF1F1>EEA2FGHHGHGDGHG33?FFGBC3BG?F4?GHHE4EGE/<FFDGFBBFDF222FF2@A/CDC<<?C@@.AC
@M02034:409:000000000-BFKT7:1:2104:22142:19736 1:N:0:26
AAAGTCGAGGTGCCTAAAGTGGCAACCCAGACTACTGTTAGGGTTGGTGGTGTAGAGCTTCCTGTAGCCGCATGGCGTTCGTACTTAAATATGGAACTAACCATTCCAATTTTCGCTGTCTCTTATACACATCTCCG
+
AAAAABAADDAABGGGGGCGGB00FEGFAHGGHHHHGG2GFFCEGEGEFEBFFBHDGBGHHAGFFHGFHGG@EFHAEGGGGAGHHGF1FHDGHHFEGHGFFHFGFHHFFGHHHHEEFGGGGHHHFFDF2FFGFHHFE
@M02034:409:000000000-BFKT7:1:2104:23956:19737 1:N:0:26
AAAGTCGAGGTGCCTAAAGTGGCAACCCAGACTTGGGGGGGGGTTGGTGGTGTAGAGCTTCCTGTAGCCGCATGGCGTTCGTACTTAAATATGGAACTAACCATTCCAATTTTCGCTGTCTCTTATACACATCTCCAGCCCACGAGACCG
+
BBBBBFBBBBBBGGGGGGGGGGGHHHHGGHHGHHHHHGGGGFFFFBFDEFDEFFFFFFFFFFFFFFFFFFFFFFFFFFFFFFFFFFFFFFFFFFFFFFFFFFFFFFFFFFFFFFFFFFDFFFFFBFFFFFFFFFFFFFFFFFFFFFFDFF
@M02034:409:000000000-BFKT7:1:2104:12305:19742 1:N:0:26
AAAGTCGAGGTGCCTAAAGTGGCAACCCAGACTTAGAAGAAGGTTGGTGGTGTAGAGCTTCCTGTAGCCGCATGGCGTTCGTACTTAAATATGGAACTAACCATTCCAATTTTCGCTGTCTCTTATACACATCTCCGAGCCCACGAGACC
+
BCCCAFCCCCBBGGGGGGGGGGGHHHHGGGHGHHHHHHHHGHHGGHGEFFEFEGHHHHHHHHHHHHHHHGGGGGHHGGGGGGHHHHHHHHHHHGHHHHHHHHGHHHGHHHHHHFGGGGGGHGHHHHHHHHFHHHFHGFGGGGHGGGGGGG
@M02034:409:000000000-BFKT7:1:2104:28498:19749 1:N:0:26
AAAGTCGAGGTGCCTAAAGTGGCAACCCAGACTAATCATCGTGTTGGTGGTGTAGAGCTTCCTGTAGCCG
+
AA>1AD>A1D>A1FFGGGGFGDCBCFF0FGEAHHGDEDA2FAAGHE/ABAAFGBA2F1FGHCG1BGD21B
@M02034:409:000000000-BFKT7:1:2104:5491:19751 1:N:0:26
AAAGTCGAGGTGCCTAAAGTGGCAACCCAGACTACTAATCAGGTTGGTGGTGTAGAGCTTCCTGTAGCCGCATGGCGTTCGTACTTAAATATGGAACTAACCATTCCAATTTTCGCTGTCTCTTATACACATCTCCGAGCCCACGAGACC
+
AAABAFBCCCCCGGGGGGGGGGGHHHHGGHGGHGHHHHHHHHHHHHGFFGEFGHHHHHHHHHHHGHHHHGGGGGHFEFGGGGHHHGBGHHHHHHGHGHGHHHGHHHHHHHHHHHGGGGGHHHHHHHHHHHHHHHHFF/BDGGHGC/AE?C
@M02034:409:000000000-BFKT7:1:2104:14649:19751 1:N:0:26
AAAGTCGAGGTGCCTAAAGTGGCAACCCAGACTAGGGGGGTGGTTGGTGGTGTAGAGCTTCCTGTAGCCGCATGGCGTTCGTACTTAAATATGGAACTAACCATTCCAATTTTCGCTGTCTCTTATACACATTCCGAGCCCACGAGACCG
+
AABBAFBCCCAAGGGGGGGGGGGHHHHGGHHGHHGHHGGG<BDCFGGGGGFFGHHGHHHHHHHHGFGGFDGGGGHHGGGGGGFHHHFFHHGHHHCCFHHHHHHHHHHHGHHHHHGGGGGGGGGGFGGGFGFGGGFFFGGGGFFFFAFFFA
@M02034:409:000000000-BFKT7:1:2104:13609:19753 1:N:0:26
AAAGTCGAGGTGCCTAAAGTGGCAACCCAGACTCAGATGAGGGTTGGTGGTGTAGAGCTTCCTGTAGCCGCATGGCGTTCGTACTTAAATATGGAACTAACCATTCCAATTTTCGCTGTCTCTTATACACATCTCCGAGCCCACGAGACC
+
BBBBBFBBBBBAGGGEGGFGGGGHHHHGGHHGHHHHGHHHHHGEGGGGGGEFGHHHHHHHHHHHHHHHHGGGGGHHGGGGGGHHHHHHHHHHHHGHHFDHHHGHHHHFHHHHHHGGGGGHHFHHHHHHHGEHFHFDACDGGGHGGGGGGG
@M02034:409:000000000-BFKT7:1:2104:11240:19757 1:N:0:26
AAAGTCGAGGTGCCTAAAGTGGCAACCCAGACTGCGCCGCCTGTTGGTGGTGTAGAGCTTCCTGTAGCCGCATGGCGTTCGTACTTAAATATGGAACTAACCATTCCAATTTTCGCTGTCTCTTATACACATCTCCGAGCCCACGAGACC
+
CCCCCFBCCCCCGGGGGGGGGGGHHHHGGHHGHHHGGGGGGGHHHHHFGGEFHHHHHHHHHHHHHHHHHGGGGGHHGGGGGGHHHHHHHHHHHGHHHHHHHHHHHHGHHHHHHHGGGGGHHHHHFHFHFHHHHGHHGC?DGGHGGGGGGF
@M02034:409:000000000-BFKT7:1:2104:20238:19762 1:N:0:26
AAAGTCGAGGTGCCTAAAGTGGCAACCCAGACTACTCCGAAGGTTGGTGGTGTAGAGCTTCCTGTAGCCGCATGGCGTTCGTACTTAAATATGGAACTAACCATTCCAATTTTCGCTGTCTCTTATACACATCTCCGAG
+
AAA>>DAADDABFGGCGFBFGFGFFFHGGHFFGCGHHHGGGEEAFFCEFGEFHFHGHHHGGGHHFHFHHGCGFGHFG1FFEGBAFDGGFEGGHHDDGFFFHFDGFFEFHGGFFFGGGGFF3F?GFGFDGCDCGHHBA@?
@M02034:409:000000000-BFKT7:1:2104:15442:19762 1:N:0:26
AAAGTCGAGGTGCCTAAAGTGGCAACCCAGACTACGCCGCCTGTTGGTGGTGTAGAGCTTCCTGTAGCCGCATGGCGTTCGTACTTAAATATGGAACTAACCATTCCAATTTTCGCTGTCTCTTATACACATCTCCGAGCCCACGAGACC
+
BCCCBFBCCCBBGGGGGGGGGGGHHHHGGHHGHHHGGGGGGGHGGHHEFEFFGHHHHHHHHHHHHHHHHGGGGGHHGEGGGEFHHHHHHHGHHGGHHHHHHHGHFHFHHHHHHHGGGGGHHHHHHHHHGHHHHHHGGFGFGGHF?CGGGA
@M02034:409:000000000-BFKT7:1:2104:17824:19777 1:N:0:26
AAAGTCGAGGTGCCTAAAGTGGCAACCCAGACTGGGGGGTGGGTTGGTGGTGTAGAGCTTCCTGTAGCCGCATGGCGTTCGTACTTAAATATGGAACTAACCATTCCAATTTTCGCTGTCTCTTATACACATCTCCGAGCCCACGAGACC
+
BBBBBFBBBBAAFEGFGFGBEGGGGHGGGHHGHHHHGGG>ECGBFFFFFF?FFHHFFFHHHFHGGGFGDD@DGGGGGGGGGGFHHHHFFHFHHHCGBGHFFFFFHGHFGHHGGGGFGGGBFGGGFGGGBBBFBB;FEAB;DFEEFFFFFE
@M02034:409:000000000-BFKT7:1:2104:10246:19781 1:N:0:26
AAAGTCGAGGTGCCTAAAGTGGCAACCCAGACTGGGCATGATGTTGGTGGTGTAGAGCTTCCTGTAGCCGCATGGCGTTCGTACTTAAATATGGAACTAACCATTCCAATTTTCGCTGTCTCTTATACACATCTCCGAGCCCACGAGACC
+
BCABBFCCBCACGGGGGGGGGGGHHHHGGHHGHHHHGHHHHHHHHHHFFGFFHGHGHHHHHHHGGFHHHGGGGGHHGGGGGGHHHHHHHHHHHHHHGHHHHHGHHGHFHGHHHHGGGGGHHHHHHHHGHHFFHHHFG?CCCFHGGGGDGG
@M02034:409:000000000-BFKT7:1:2104:8143:19782 1:N:0:26
AAAGTCGAGGTGCCTAAAGTGGCAACCCAGACTCTGAATCCGGTTGGTGGTGTAGAGCTTCCTGTAGCCGCATGGCGTTCGTACTTAAATATGGAACTAACCATTCCAATTTTCGCTGTCTCTTATACACATCTCCGAGCCCACGAGACC
+
BCBBBFBBCCABGGGGGGGGGGGGGHHGGHGGHFHHHHHHHGGGGGGGFGBFGHHGHHHHGHHHHHHBHEGGGGHHGFGGGFHHHHHGHHGHHHHHHHHHHHHHHHHHHHGHHHGGGGFHHGHHHHHHHHHHFHHHGDGGFGGGGGGGGF
@M02034:409:000000000-BFKT7:1:2104:13926:19786 1:N:0:26
AAAGTCAAGGTGCCTAAAGTGGCAACCCAGACTTATGAGGAGGTTGGTGGTGTAGAGCTTCCTGTAGCCGCATGGCGTTCGTACTTAAATATGGAACTAACCATTCCAATTTTCGCTGTCTCTTATACACATCTCCGAGCCCACGAGACC
+
AAAAAFFD1CFFBBDD1BGGGGGGFBAAEHHGHHHGHHGH1EAEFFAABAEFFGGBFGHHFHHFBGGDGEEGGGHFEEGFE?0GGHFFHHHFHGFDCGHHFHBGGHHHFHGHFFEGGGEHHHHHHHHHEHEGHHGFA//>BEHGGCCFC?
@M02034:409:000000000-BFKT7:1:2104:24226:19788 1:N:0:26
AAAGTCGAGGTGCCTAAAGTGGCAACCCAGACTCAGAATAAGGTTGGTGGTGTAGAGCTTCCTGTAGCCGCATGGCGTTCGTACTTAAATATGGAACTAACCATTCCAATTTTCGCTGTCTCTTATACACATCTCCGAGCCCACGAGACC
+
BBCCAFBCCCABGGGGGGGGGGGHHHHGGHHGHHHHHCGHHHHHHHGEFFEFGHHHHHHHHHHGGHHHHGGGGGHHGGGGGEHHHHGHHHHHHHHHGHHHHHGHHHGHHHHHHHGDGGGHHHHHGHHHGHHHFHGHFGGCGGHGGGGGGF
@M02034:409:000000000-BFKT7:1:2104:27393:19792 1:N:0:26
AAAGTCGAGGTGCCTAAAGTGGCAACCCAGACTCGGACTACGGTTGGTGGTGTAGAGCTTCCTGTAGCCGCATGGCGTTCGTACTTAAATATGGAACTAACCATTCCAATTTTCGCTGTCTCTTATACACATCTCCGAGCCCACGAGACC
+
CCCCCFCCCCBCGGGGGGGGGGGHHHHGGHHGHHGGDEFGCEEGEFG1B1EFHHHGHHHHDGHHFGHFDEG@EEGHGGEGGGFEAGFHGHHHHHBDHFFHFGEGG?G44FHHHHCGGADDGDGGGFFHGFEHHBDFA//>AFHGFGGGDF
@M02034:409:000000000-BFKT7:1:2104:7742:19797 1:N:0:26
AAAGTCGAGGTGCCTAAAGTGGCAACCCAGACTAAGAAGAAGGTTGGTGGTGTAGAGCTTCCTGTAGCCGCATGGCGTTCGTACTTAAATATGGAACTAACCATTCCAATTTTCGCTGTCTCTTATACACATCTCCGAGCCCACGAGACC
+
AAAABFBBBBBBGGGGGGGGGGGGFHHGGHBFGHHHHHHHHHHGHHGGGGEBFFHBGHEHFHHHFGHFHGGGGGHHGEGFFFGHHHHFHGGHHHHHGGHHGHGHGHHFHHHHHHGGGC/FGHHFFGFGHHGHEHHGGCDGGGHFCCDGG<
@M02034:409:000000000-BFKT7:1:2104:27259:19804 1:N:0:26
AAAGTCGAGGTGCCTAAAGTGGCAACCCAGACTCATCTTTCGGTTGGTGGTGTAGAGCTTCCTGTAGCCGCATG
+
BBBBAF?ADDABGGCFGGGEGFFFHHHGG2EGHFF5FGGF5AEFDF21A1BA1BFA5D335GGDFBD53BE0FE
@M02034:409:000000000-BFKT7:1:2104:27393:19813 1:N:0:26
AAAGTCGAGGTGCCTAAAGTGGCAACCCAGACTAGTTTGATGGTTGGTGGTGTAGAGCTTCCTGTAGCCGCATGGCGTTCGTACTTAAATATGGAACTAACCATTCCAATTTTCGCTGTCTCTTATACACATCTCCGAGCCCACGAGACC
+
BBCCAFBBCCBBGGGGGGGGGGGGHHHGGHHGHGHHHGGHHHHAGGGGFG1FFGGGGGHHHGHGGHGFGEEEGGHGGEGFFEGHHHGFHHBGHHGFFHGGHHFHGHFHHHHHHHGGGGGGHHHHHHHHHFFHFGGBE@?<@EFGGGGGGE
@M02034:409:000000000-BFKT7:1:2104:7735:19814 1:N:0:26
AAAGTCGAGGTGCCTAAAGTGGCAACCCAGACTAAGAAGAAGGTTGGTGGTGTAGAGCTTCCTGTAGCCGCATGGCGTTCGTACTTAAATATGGAACTAACCATTCCAATTTTCGCTGTCTCTTATACACATCTCCGAGCCCACGAGACC
+
CCCCCFCCCCCCGGGGGGGGGGGHHHHGGHHGHHBGGFFFFGHHHHEGEEEFGFGFFGFHHHHHGGGFHEGEGGH1EEEGEEFGGHFFHGHHHH3DGHFHBG3FDFHFGGDGGBEGGEEGFHHHFH3FHGDGHHHFGBDGGGHG?@CFDE
@M02034:409:000000000-BFKT7:1:2104:26433:19815 1:N:0:26
AAAGTCGAGGTGCCTAAAGTGGCAACCCAGACTTATCGTACTGTTGGTGGTGTAGAGCTTCCTGTAGCCGCATGGCGTTCGTACTTAAATATGGAACTAACCATTCCAATTTTCGCTGTCTCTTATACACATCTCCGAGCCCACGA
+
CCCCCFBBCDABGGGGGGGGGGGHHHHGGH22G55FEGHHAFGHFHAAAAFE1AF55F3B5FF5A5B5BEF0F>11>>>F?>2CGFHFEGE@FD33F@GHF03B34B?4F3FEE/EEE?B?DF44?4?GG2?FFHDD<<BCGEG/<
@M02034:409:000000000-BFKT7:1:2104:26449:19822 1:N:0:26
AAAGTCGAGGTGCCTAAAGTGGCAACCCAGACTTATCGTACTGTTGGTGGTGTAGAGCTTCCTGTAGCCGCATGGCGTTCGTACTTAAATATGGAACTAACCATTCCAATTTTCGCTGTCTCTTATACACATCTCCGAGCCCACGAGAC
+
AAABBFBBBBABGGGGGGGGGGGHHHHGGHDFHCFHHHHFEHHHFHHGFGEFHFGFHHHHGHHHGHGFGEGCGGHCFGGGGGGHHHGHHHHHHH3@FHDGCFEGHHHFFHGHHFE/E?/BGHHHFHHDGHGGFDFDA?FGFGHGG@CDD
@M02034:409:000000000-BFKT7:1:2104:4204:19824 1:N:0:26
AAAGTCGAGGTGCCTAAAGTGGCAACCCAGACTGAGAATAAGGTTGGTGGTGTAGAGCTTCCTGTAGCCGCATGGCGTTCGTACTTAAATATGGAACTAACCATTCCAATTTTCGCTGTCTCTTATACACATCTCCGAGCCCACGAGACC
+
BBBBBFBBBBAAGGGGGGGGGFGHHHHGGHHGHHHHHHHHHHHHHHGEFEAFHHHFHHHHHHHHHHHHHGGGGGHHGFGGFEGHHHHFHHHHHHGGGHHGHHHHFHGGHHHHHHGGGGGHHGHHHHFHFHHHHHGHF?GGGGHGGGGGGG
@M02034:409:000000000-BFKT7:1:2104:8269:19826 1:N:0:26
AAAGTCGAGGTGCCTAAAGTGGCAACCCAGACTAAGTAGAATGTTGGTGGTGTAGAGCTTCCTGTAGCCGCATGGCGTTCGTACTTAAATATGGAACTAACCATTCCAATTTTCGCTGTCTCTTATACACATCTCCGAGCCCACGAGACC
+
ABBBAFBBBBABGGGGGGGBGFFHHDHGGHGFGHHHGHFGHHHHHHHFFGEFGGHDHHHHHHHFGFHHHGEGGFHGEEGGEEHHHHHHHHGHHHFGGHHFHHHHHHHHHHHHHFGGGGGFHFFHHHHHGHHHHGGHGCGGGAGEGGGGGF
@M02034:409:000000000-BFKT7:1:2104:24805:19833 1:N:0:26
AAAGTCGAGGTGCCTAAAGTGGCAACCCAGACTAAGCCGAAGGTTGGTGGTGTAGAGCTTCCTGTAGCCGCATGGCGTTCGTACTTAAATATGGAACTAACCATTCCAATTTTCGCTGTCTCTTATACACATCTCCGAGCCCACGAGACC
+
AAAAAFAAD11AFFGGGFGFGGGHHHFGGHHFHHHGBHEE/AEBFGGAFEEGHGFFHFHHHGHGEFGFDEEEGGGFGGEFE?BFFGDBFFGGFFFFGGG1BBFGHHHGHHHHHGEFGECGHGHHGHGHFFHHHHHHG<CCGGHFGGGGGF
@M02034:409:000000000-BFKT7:1:2104:19876:19838 1:N:0:26
AAAGTCGAGGTGCCTAAAGTGGCAACCCAGACTCAGACGGGGGTTGGTGGTGTAGAGCTTCCTGTAGCCGCATGGCGTTCGTACTTAAATATGGAACTAACCATTCCAATTTTCGCTGTCTCTTATACACATCTCCGAGCC
+
BCBCBFCCCCBCGGGGGGGGGGGHHHHGGHHGH3AF332AECGGFGGGFGEGHHGFHHHHHHHHGHHHHGGGGGHHGGGGGGHHHHHHHHGHHHFHHHHGHHHHHHGHHHHHHHGGGGGHHHHHHHHHGHGHHHHHD-->A
@M02034:409:000000000-BFKT7:1:2104:10767:19841 1:N:0:26
AAAGTCGAGGTGCCTAAAGTGGCAACCCAGACTGCTACTTCGGTTGGTGGTGTAGAGCTTCCTGTAGCCGCATGGCGTTCGTACTTAAATATGGAACTAACCATTCCAATTTTCGCTGTCTCTTATACACATCTCCGAGCCCACGAGACC
+
CCCCCFCCCCCCGGGGGGGGGGGHHHHGGHHGHHBGD5F55FEFEGGFFGEFFHHHHHHHHHHHHHHHHGGGGGHHGGGGGGHHHHHHHHHHHHHHGHFGHHHHHHGHHHHHHHGGGGGHHHHHHHHHGHHHHHHEGGGGGGHGGGGGGF
@M02034:409:000000000-BFKT7:1:2104:10498:19843 1:N:0:26
AAAGTCGAGGTGCCTAAAGTGGCAACCCAGACTGAGAATAAGGTTGGTGGTGTAGAGCTTCCTGTAGCCGCATGGCGTTCGTACTTAAATATGGAACTAACCATTCCAATTTTCGCTGTCTCTTATACACATCTCCGAGCCCACGAGACC
+
CCCCCFBBCCBCGGGGGGGGGGGHGHHGGHHGHHHGGHHHHHHFGHGEFGFFHFHFHGHHHHHFHHHHHGCFFGHHGFGGGGHHHHHHHGGHHG3GHHHHHHHHHHHGHHHHHHGGGGGHHHHHGGHHHHHHHHHGGCFGGGHGGGGGGF
@M02034:409:000000000-BFKT7:1:2104:17183:19846 1:N:0:26
AAAGTCGAGGTGCCTAAAGTGGCAACCCAGACTTCGTGGAGGGTTGGTGGTGTAGAGCTTCCTGTAGCCGCATGGCGTTCGTACTTAAATATGGAACTAACCATTCCAATTTTCGCTGTCTCTTATACACATCTC
+
AAAABFBBBDAAFGGCGGFFFGFGFCGGGHHGGFHGCFCGHGGEGEGGGG?FEGHFFHGHHGFHAFGHGGGGGGHGGGGFGGHHHHFFHFDHGHFDCFBFCCEFGFFHGHGHEB@DEDGEFFHFGHF3B?2CFHB
@M02034:409:000000000-BFKT7:1:2104:6788:19853 1:N:0:26
AAAGTCGAGGTGCCTAAAGTGGCAACCCAGACTCGGAGTGTGGTTGGTGGTGTAGAGCTTCCTGTAGCCGCATGGCGTTCGTACTTAAATATGGAACTAACCATTCCAATTTTCGCTGTCTCTTATACACATCTCCGAGCCCACGAGACC
+
BBBBAFBBBBABGGGGGGGGGGGHHHHGGHHGHHGGGGEHGHGGGGGGFGEFHHHEHGHHHHHHHHHHGGEGGGHHGGGGGGHHHHHHHHHHHHFGHHHHHHHHHHHHHHHHHHGGGGGHFHHHGHHGHHHGHHHHG?CGGGHGGGGGGE
@M02034:409:000000000-BFKT7:1:2104:6806:19857 1:N:0:26
AAAGTCGAGGTGCCTAAAGTGGCAACCCAGACTCGGAGTGTGGTTGGTGGTGTAGAGCTTCCTGTAGCCGCATGGCGTTCGTACTTAAATATGGAACTAACCATTCCAATTTTCGCTGTCTCTTATACACATCTCCGAGCCCACGAGACC
+
BABBAFBBBBABGGGGGGGFGGGHCHHGGGHGHHGGCFGFGBEHFGGGGGGGFHHGHEHHGGHHHHGFHGGGGGHHGEGGGG2EGHHFHHHHHFGHFHFHHHHHGHGGHHHHHHGGFEFHFHHHHHFBGFHHHHFGGGGGGACGC?DDGE
@M02034:409:000000000-BFKT7:1:2104:28659:19857 1:N:0:26
AAAGTCGAGGTGCCTAAAGTGGCAACCCAGACTGCGGTTCAGGTTGGTGGTGTAGAGCTTCCTGTAGCCGCATGGCGTTCGTACTTAAATATGGAACTAACCATTCCAATTTTCGCTGTCTCTTATACACATCTCCGAGCCCACGAGACC
+
BBAAAFAADDABCGGFGFGFGGGHGDGEFFHF3C3EFEEFHFGDFGGAFEEEFDGBGFGH5FGFBFGFGE>>EEFFEEE1EEFFFFFGHHFHGHBFGFFFB?BGE4FFFHHHHGE/EEEBGHHFFGFBF2FFFGB2B/<<BFGEDC@D.<
@M02034:409:000000000-BFKT7:1:2104:4678:19860 1:N:0:26
GCTCTTAAAGAGGAGAAAGGTCATGCCTATGACGAGGGCTTCTAACTTTACTCAGTTCGTTCTCGTCGACAATGGCGGAACTGGCGACGTGACTGTCGCCCCAAGCAACCTGTCTCTTATACACATCTCCGAGCCCACGAGACGGTA
+
ABBBBFFFFFFFGGEGGGGGGGHHGHHH55FG52F2EEGHHHHHHHHHHHHHHGHHHHGGHHGHGFGGCEGGHHGBFFGGGGHHGEEFGEGFFHHHHEGG?CDDHGECHHGGGCGFGHHHHHFHFGHHHHDGGGGGHGG-ADD..<C
@M02034:409:000000000-BFKT7:1:2104:21352:19867 1:N:0:26
AAAGTCGAGGTGCCTAAAGTGGCAACCCAGACTTCGACGCCTGTTGGTGGTGTAGAGCTTCCTGTAGCCGCATGGCGTTCGTACTTAAATATGGAACTAACCATTCCAATTTTCGCTGTCTCTTATACACATCTCCGAGCCCACGAGACC
+
CCCBCFCCCCBBGGGGGGGGGGGHHHHGGHHGHHHGHGGGGHHHHHHGFGEFHHHHGHHHHHHHHHHHHGGGGGHHGGGGGGHGHHHHHHHHHHGFHHGGGHHHHHHHHHHHHHGGGGGHHGHHHHHHHHFHHHGFGCGGGGHGGCCGGA
@M02034:409:000000000-BFKT7:1:2104:24746:19867 1:N:0:26
AAAGTCGAGGTGCCTAAAGTGGCAACCCAGACTAAGAAGAATGTTGGTGGTGTAGAGCTTCCTGTAGCCGCATGGCGTTCGTACTTAAATATGGAACTAACCATTCCAATTTTCGCTGTCTCTTATACACATCTCCGAGCCCACGAGACC
+
BBBBBFBBBBAAGGGGGGGGGFGHHHHGGHHGHHHHHHHHHHHGHHHEFGGGHHHHHHHHHHHHGHHHHGGCFGHHGGGGGGHHGHGFHHHHHGGHHHHFGHHHFHHHGHHHHGGGGGGHHHHHGHHHFHHHHHHHFBDCGGHGGFGGGG
@M02034:409:000000000-BFKT7:1:2104:24677:19868 1:N:0:26
AAAGTCGAGGTGCCTAAAGTGGCAACCCAGACTCCTCATTTTGTTGGTGGTGTAGAGCTTCCTGTAGCCGCATGGCGTTCGTACTTAAATATGGAACTAACCATTCCAATTTTCGCTGTCTCTTATACACATCTCCGAGCCCACGAGACC
+
CCCCCFBCCCABGGGGGGGGGGGGHHHGGHHGHHHHHHHHHHHGHHHFGGEFHHHFHHHHFHHHHHHFHFGGGGHGGEGFGGHHHHHHHHFHHHFEGHGHHHHHHHHHHHHHHHGDGGGGHHHGGHGHGFFFCFDGF@GGCFHGGC?AGF
@M02034:409:000000000-BFKT7:1:2104:27889:19878 1:N:0:26
AAAGTCGAGGTGCCTAAAGTGGCAACCCAGACTCTGCCTCCTGTTGGTGGTGTAGAGCTTCCTGTAGCCGCATGGCGTTCGTACTTAAATATGGAACTAACCATTCCAATTTTCGCTGTCTCTTATACACATCTCCGAGCCCACGAGACC
+
ABAAAF3ADA>AGGGGGGGGGFGHHHHGGCGFHHHHGHGGHHEGHHGAEEEGFDGEHHHHHHHFFHGFGGG@EFHAEEEGGEFCEGFGHHGHHFBFGFHHHEFFFFFEGGHHHBEGGG/?GFGDBFHHFEGBGHFED@@@CEHFGG/CD<
@M02034:409:000000000-BFKT7:1:2104:19655:19887 1:N:0:26
AAAGTCGAGGTGCCTAAAGTGGCAACCCAGACTCCGTCTCAGGTTGGTGGTGTAGAGCTTCCTGTAGCCGCATGGCGTTCGTACTTAAATATGGAACTAACCATTCCAATTTTCGCTGTCTCTTATACACATCTCCGAGCCCACGAGACC
+
BCCCBFCBCCCCGGGGGGGGGGGHHHHGGHHGHHHGFHHHHHHHHHGEFGEGHFHHHHHGHHHHHHHHHGGFGGHHGGGGGGHHHHHHHHHHHHHGHHGHHHHHHHHHHHHHHFGGGGGHHHHHHHHHGHHHHHHHFCGGGGHGGCDDDF
@M02034:409:000000000-BFKT7:1:2104:25839:19898 1:N:0:26
AAAGTCGAGGTGCCTAAAGTGGCAACCCAGACTGATACTCCTGTTGGTGGTGTAGAGCTTCCTGTAGCCGCATGGTGTTCGTACTTAAATATGGTACTAACCATTCCAATTTTCGCTGTCTCTTATACACATCTCCG
+
AAAAAF1>D1>AEGGGCF1AGFG0BFGGFG0AGFGFFFGBGHGFGFCE/EAAA1F2A1B11BFGGDAA1EEAEE>1BB/FE/0>FFGGDFB2B122BEBG1>1B12B2FEDG2B>EEE/BBGF2>>2BB1FCCGF1?
@M02034:409:000000000-BFKT7:1:2104:13057:19899 1:N:0:26
AAAGTCGAGGTGCCTAAAGTGGCAACCCAGACTATTCGTCCGGTTGGTGGTGTAGAGCTTCCTGTAGCCGCATGGCGTTCGTACTTAAATATGGAACTAACCATTCCAATTTTCGCTGTCTCTTATACACATCTCCGAGCCCACGAGACC
+
BBCCCFBCCCAAFGGGGGGGGGGHHHHGGGHGHHHHHHHGGGGGGGGGGGEFGHHGHHHHGHHHHHHHHGGGGGHHGGGGGGHHHHHHHHGHHHBGHHHHHHHHHHFHHHHHHHGGGGGHHHHHGHHHFFHHHHGHGGGFGGHGGGGGGG
@M02034:409:000000000-BFKT7:1:2104:9489:19902 1:N:0:26
AAAGTCGAGGTGCCTAAAGTGGCAACCCAGACTAAGAATCAGGTTGGTGGTGTAGAGCTTCCTGTAGCCGCATGGCGTTCGTACTTAAATATGGAACTAACCATTCCAATTTTCGCTGTCTCTTATACACATCTCCGAGCCCACGAGACC
+
BBCCCFCCCCCBGGGGGGFFGGGHHHHGGGHGHHHHHHHHGHHHGHGFGGGGHHHHHHHHHHHHHHHHHGGGGGHHGGGGGGHHHHHFHHHHHHGGHHHGHHGHHHHHHHHHHHGGGGGHHHHHHHHHHHHHHHHFGCGGGGHGGGGGGE
@M02034:409:000000000-BFKT7:1:2104:17086:19905 1:N:0:26
AAAGTCGAGGTGCCTAAAGTGGCAACCCAGACTGTGTGGTCGGTTGGTGGTGTAGAGCTTCCTGTAGCCGCATGGCGTTCGTACTTAAATATGGAACTAACCATTCCAATTTTCGCTGTCTCTTATACACATCTCCGAGCCCACGAGACC
+
>3>AAFBBBBAAFFGGBGGBGGFGHAFGGHHGFFHHGHGHHGGGGGGGGGGFHFHHHHGHHHGGHHGGHGGGGGGGGEGGGG1FGHEFGGGFHHHG3BFGHHBHHHBDBFGHHFC?EEAFHFGHFHFBDGDGHHHFG?BC//FEGCGFGF
@M02034:409:000000000-BFKT7:1:2104:13043:19916 1:N:0:26
AAAGTCGAGGTGCCTAAAGTGGCAACCCAGACTATTCGTCCGGTTGGTGGTGTAGAGCTTCCTGTAGCCGCATGGCGTTCGTACTTAAATATGGAACTAACCATTCCAATTTTCGCTGTCTCTTATACACATCTCCGCGCCCACGAGACC
+
AAABAFBBBBAAGGGBFGGGGFGHHHHEGHHGHGHHHHHGCEFEEEGGGGEFHBFGFHGHFHHHFFHFHDGEEGHHGGGGGGGGHHFFEFGHFEFGGHHBHHHHHHHHGHHHHHGGGFGGFGGHDHFFFHHGFHDFE/B?/@DFDCGDGG
@M02034:409:000000000-BFKT7:1:2104:27610:19916 1:N:0:26
AAAGTCGAGGTGCCTAAAGTGGCAACCCAGACTATTTCTGAGGTTGGTGGTGTAGAGCTTCTGTAGCCGCATGGCGTTCGTACTTAAATATGGAACTAACCATTCCAATTTTCGCTGTCTCTTATCCACATCTCCGAGCCCACGAGACCG
+
AAAAAFAADDAA11BGFGGFGBFBFFAEEG0C1DGBHGHHGFEGGHEAFEAFFBD2F1AGGFHGEGFGEACFEFBEB>BBEFA>B2ED2GFHHFEGF1FFEGFGGFFBHG2GFE/E?<BFEFGFH1BDB<FGFFGCCCGGFC/>/ACC/>
@M02034:409:000000000-BFKT7:1:2104:24801:19918 1:N:0:26
AAAGTCGAGGTGCCTAAAGTGGCAACCCAGACTAAGCATCCTGTTGGTGGTGTAGAGCTTCCTGTAGCCGCATGGCGTTCGTACTTAAATATGGAACTAACCATTCCAATTTTCGCTGTCTCTTATACACATCTCCGAGCCCACGAGACC
+
CCCCCFCCCCCBGGGGGGGGGGGHHHHGGHGGHHHHGHHHHHHHHHHGGGGFHHHHGHHHHHHHHHHHHGGEEGHFGGGGGGGHHHHGHHHHHHDGHHHHHFHHHHHHHHHHHFGGGGGFFHHHEHHHHHHHHHHHGCFGGGGGGGGGGG
@M02034:409:000000000-BFKT7:1:2104:7718:19919 1:N:0:26
AAAGTCGAGGTGCCTAAAGTGGCAACCCAGACTGAGCGTCAGGTTGGTGGTGTAGAGCTTCCTGTAGCCGCATGGCGTTCGTACTTAAATATGGAACTAACCATTCCAATTTTCGCTGTCTCTTATACACATCTCCGAGCCCACGAGAC
+
BBBAAFBBBBBBGGGGGGFGGGGHHHHGGHHGHHHHGGGGGGHGGHGGFGEFHGHHHHGHHHHHFHHHHGGGGGHGGGGGGGHHHHGHHHHHHGGHGHGFHHHHHHGHGHHHHGGGGFGHFHHHHHHHHHHGHHHHG?DGGGHGGGGGF
@M02034:409:000000000-BFKT7:1:2104:22602:19920 1:N:0:26
AAAGTCGAGGTGCCTAAAGTGGCAACCCAGACTGAGGATGGGGTTGCTGGTGTAGAGCTTCCTGTAGCCGCATGGCGTTCGTACTTAAATATGGAACTAACCATTCCAATTTTCGCTGTCTCTTATACACATCTCCGAGCCCACGAGACC
+
ABCBAFCBCDABGGGGGGGGGGGHHHHGGHHGHHHHGHHHGHGGGGHHFHFGHHHHHHHHHHHHHHHHHGGGGGHHGGGGGGHHHHHHHHHHHHGGFHGHHHFHHHGHHHHHHHGGGGGHHGHHFHHHGHGHHHHHGFGGGGHGGGGGGG
@M02034:409:000000000-BFKT7:1:2104:17093:19924 1:N:0:26
AAAGTCGAGGTGCCTAAAGTGGCAACCCAGACTGTGTGGTCGGTTGGTGGTGTAGAGCTTCCTGTAGCCGCATGGCGTTCGTACTTAAATATGGAACTAACCATTCCAATTTTCGCTGTCTCTTATACACATCTCCGAGCCCACGAGACC
+
BBBCBFCCCCABGGGGGGGGGGGHHHHGGHHGHHHHDGGHHGGGGGGFFGEFGGHFHHHHHHHHGHHGHGGGGGHHGGGGGFHHHHHFHHHHHHGHHHHHHHGGFHHGHHHHHHGGGGGHHHHHGHHHHHHHHHHGE>?DFGGFCCFGGG
@M02034:409:000000000-BFKT7:1:2104:19536:19924 1:N:0:26
AAAGTCGAGGTGCCTAAAGTGGCAACCCAGACTATGAAGATGGTTGGTGGTGTAGAGCTTCCTGTAGCCGCATGGCGTTCGTACTTAAATATGGAACTAACCATTCCAATTTTCGCTGTCTCTTATACACATCTCCGAGCCCACGAGACC
+
BBBBBFBBBBAAGGGGGGGFGBEHFHHGEHHGHHHGHHFGHFHHHGGGFGEFGHGFHHHHHHHFFGFGHEEGGGHHGEGFEEFGFHGHEGFHHHGHGHFFHHHHHHFHHHHHHHGGGGGFHGHHGHHFFHGHHHHHF/DGGGGGFFGGGG
@M02034:409:000000000-BFKT7:1:2104:17075:19925 1:N:0:26
AAAGTCGAGGTGCCTAAAGTGGCAACCCAGACTGTGTGGTCGGTTGGTGGTGTAGAGCTTCCTGTAGCCGCATGGCGTTCGTACTTAAATATGGAACTAACCATTCCAATTTTCGCTGTCTCTTATACACATCTCCG
+
A?AAADA>>1A1BFFAA1F3B1ACBGHGGHGGGHFF2BA01AE/BAEEFG?EB11DGHFHEGHHHHGGFGC/E/B>EEGEEEBEGH2BFFGGF111FFBB101BE2GGBFGGBFC??FCFHGGFBFDHF1B1@FBD?
@M02034:409:000000000-BFKT7:1:2104:20110:19929 1:N:0:26
AAAGTCGAGGTGCCTAAAGTGGCAACCCAGACTAGTAATAAGGTTGGTGGTGTAGAGCTTCCTGTAGCCGCATGGCGTTCGTACTTAAATATGGAACTAACCATTCCAATTTTCGCTGTCTCTTATACACATCTCCGAGCCCACGAGACC
+
CBCCBFBBCCABGGGGGGGFGGGHHHHGGHHGHHHHHHHHHHHGGHGFFGBFGGHHHHHHHHHHHHHHHGGGGGHHGFGGGGHHHHHHHHHHHHFGHHHGHHHHHHGHHHHHHHGGGGGHHHHHHHHGHHGHHHGHGCCGGFHGGGGGGG
@M02034:409:000000000-BFKT7:1:2104:7706:19935 1:N:0:26
AAAGTCGAGGTGCCTAAAGTGGCAACCCAGACTGAGCGTCAGGTTGGTGGTGTAGAGCTTCCTGTAGCCGCATGGCGTTCGTACTTAAATATGGAACTAACCATTCCAATTTTCGCTGTCTCTTATACACATCTCCGAGCCCACGAGAC
+
BBBBBFAADBBBGGGGGGGGGFGFFHHGGGDGHHGHHGGGGGFHHHEEFABFHEHDGHHHHGHHAGHFFFGCEFHHGEGEEFFHHHGGHHGFGG@GGHFHHHFGFHFFHHGHHGEGGGFGFFFGGGFFFGHFHHBB//>DFEEFGGC/C
@M02034:409:000000000-BFKT7:1:2104:12016:19936 1:N:0:26
AAAGTCGAGGTGCCTAAAGTGGCAACCCAGACTAGGGATTGGGTTGGTGGTGTAGAGCTTCCTGTAGCCGCATGGCGTTCGTACTTAAATATGGAACTAACCATTCCAATTTTCGCTGTCTCTTATACACATCTCCGAGCCCACGAGACC
+
CCDCCFCCDDCCGGGGGGGGGGGHHHHGGHEGHGHBGFHHHAGEFGGEFDFFGDGEFFFHEHHHHFHFFEG?EGHAEEGGGFEHHHHHGHHHHHBDHHHGCEDFGGHFFHHHHBEGGGEHFHHHGHHHHFH2GHHFG?BFGFHGGGCGGF
@M02034:409:000000000-BFKT7:1:2104:25095:19943 1:N:0:26
AAAGTCGAGGTGCCTAAAGTGGCAACCCAGACTCAGTATGGGGTTGGTGGTGTAGAGCTTCCTGTAGCCGCATGGCGTTCGTACTTAAATATGGAACTAACCATTCCAATTTTCGCTGTCTCTTATACACATCTCCGAGCCCACGAGACC
+
B@ABAFBBBBAACGGGAFGGFGGHHGHGGHHGHHHHHHHGHHGEEEGGGGAFHHHHGGHHHGHFFGHFHEEEGGHGGGGFEE?GHGGFGHHHHHBEGHGFGGHHHHGHFHHHHFGEGGGHHEGHHHGHGHHHHHBGGCGGGFHACFGGGF
@M02034:409:000000000-BFKT7:1:2104:3574:19945 1:N:0:26
AAAGTCGAGGTGCCTAAAGTGGCAACCCAGACTTATGCGAGTGTTGGTGGTGTAGAGCTTCCTGTAGCCGCATGGCGTTCGTACTTAAATATGGAACTAACCATTCCAATTTTCGCTGTCTCTTATACACATCTCCGAGCCCACGAGACC
+
CCCCCFBBCBABGGGGGGGGGGGHHHHGGHHGHG55GB?EGGHHDAAFGDGFGFGDF5FG5FFGFDGDGEG@EEH1>EEFFEBGGEHGHHGFHF3DFHHHFG3GHGHEGGFHHFGGGEEFFHGHFHHGFHFFHHFHG/CGG/C/C@//CC
@M02034:409:000000000-BFKT7:1:2104:25078:19946 1:N:0:26
AAAGTCGAGGTGCCTAAAGTGGCAACCCAGACTCAGTATGGGGTTGGTGGTGTAGAGCTTCCTGTAGCCGCATGGCGTTCGTACTTAAATATGGAACTAACCATTCCAATTTTCGCTGTCTCTTATACACATCTCCGAGCCCACGAGACC
+
BBCCAFBBCCCCFGGGGGGGGGGHHHHGGHHGHHHHGHHHHHGEEGGEFGGGHHHGHHHHHHHHHHHHHGGGGGHHGGGGGGHHHHHHHHHHHHHGHHHHHHHGHHHHHHHHHHGGGGGHHHHHHHHHGHGHFHHFG>DGGGHGGGGGGG
@M02034:409:000000000-BFKT7:1:2104:3478:19956 1:N:0:26
AAAGTCGAGGTGCCTAAAGTGGCAACCCAGACTACTGCGTTTGTTGGTGGTGTAGAGCTTCCTGTAGCCGCATGGCGTTCGTACTTAAATATGGAACTAACCATTCCAATTTTCGCTGTCTCTTATACACATCTCCG
+
BABBBFBBBBBBGGGGGGGGGGGHHHHGGHHGH3FGHHF2ECGHHGHEFFEFFFFBFBHFHFHHGBBGFEE0EEFBEGCEFEF1?FGHGH4DGFFGFGHFHG3FBHHHGHHHDB>/EE<3?4FGBH3DGH2B23B2?
@M02034:409:000000000-BFKT7:1:2104:27421:19958 1:N:0:26
AAAGTCGAGGTGCCTAAAGTGGCAACCCAGACTAATGGGACGGTTGGTGGTGTGGAGCTTCCTGTAGCCGCATGGCGTTCGTACTTAAATATGGAACTAACCATTCCAATTTTCGCTGTCTCTTATACACATCTCCGAGCCCACGAGACC
+
BBCCAFCCCCCCGGGGGGGGGGGHHHHGGHHFFHHHHDGHGFGEGGGEAEEFAAEDEBGGGGHGFFGFBEFEGGF1EEEGFECGGHHHGHHFEG3?GGHHGF3FFFGEHHHHHHEGGGDGHHHHFDHHFFHHHHHHE/@C>FGGGGFDGC
@M02034:409:000000000-BFKT7:1:2104:14779:19963 1:N:0:26
AAAGTCGAGGTGCCTAAAGTGGCAACCCAGACTTTGAAGAATGTTGGTGGTGTAGAGCTTCCTGTAGCCGCATGGCGTTCGTACTTAAATATGGAACTAACCATTCCAATTTTCGCTGTCTCTTATACACATCTCCGAGCCCACGAGACC
+
CCCCCFCCCCBBGGGGGGGGGGGHHHHGGHHGHGGHGHH5FGHHHHH2FEGFFEG5GGFHHHHHGHGFGGGGGGHAEEGGEECCFGHHFGHHHF3@GHHHC1BFFGHFHHHHHFEGGGFDFGGGFHFFGFHHHHHHA//BD/FADCFG/C
@M02034:409:000000000-BFKT7:1:2104:28294:19964 1:N:0:26
AAAGTCGAGGTGCCTACAGTGGCAACCCAGACTAAGAATACTGTTGGTGGTGTAGAGCTTCCTGTAGCCGCATAGC
+
AAAA>BAAD@A1BGGG111B1GFFGHHGAEGGHBG1GBEBAFA2DFGFF/E/FGHHHDGHHGGBFGFFEFEEG/1B
@M02034:409:000000000-BFKT7:1:2104:6909:19967 1:N:0:26
AAAGTCGAGGTGCCTAAAGTGGCAACCCAGACTCCGTATCAGGTTGGTGGTGTAGAGCTTCCTGTAGCCGCATGGCGTTCGTACTTAAATATGGAACTAACCATTCCAATTTTCGCTGTCTCTTATACACATCTCGAGCCCACGAGACCG
+
A1AAADAADDA1CFDFADGGGGGGFHHGGGHGHHGGHHHHCFFGGBAEF?EFGHHD1GFHBHHHGFHBGFG@EGHGGE/FFGGHHGFFFGBGGFDDBG@>FFF1GHFGEEFHHHCEF/?<GDGHGHDD2CGGHHFG</<B/GE@?@CGG?
@M02034:409:000000000-BFKT7:1:2104:21850:19968 1:N:0:26
AAAGTCGAGGTGCCTAAAGTGGCAACCCAGACTAGGCAGGTGGTTGGTGGTGTAGAGCTTCCTGTAGCCGCATGGCGTTCGTACTTAAATATGGAACTAACCATTCCAATTTTCGCTGTCTCTTATACACATCTCCGAGCCCACGAGACC
+
BBCCAFCCCCCCGGGGGGGFGGGHHHHGGHHGHHHGHFEGFGGGGGGGFGEFGFHFHHHHHHHHGGHHHGGFGGHFGGGGGFFHHHHHHHHHHHFFHHGFBGBHHHHGHHHHHFGGGGEHHHHHGHHHGHHHHHHHDCGGGGEGGGGGGG
@M02034:409:000000000-BFKT7:1:2104:13577:19968 1:N:0:26
AAAGTCGAGGTGCCTAAAGTGGCAACCCAGACTATTTTTGTGGTTGGTGGTGTAGAGCTTCCTGTAGCCGCATGGCGTTCGTACTTAAATATGGAACTAACCATTCCAATTTTCGCTGTCTCTTATACACATCTCCGAGCCCACGAGACC
+
CCCCCFCBCCCCGGGGGGGGGGGHHHHGGHGGHHGHHHHGFGEHGGGEFGGGHGHFGHHGFHHHHGHHHGGFGGHEGGGGGE2GGGFFEHHHHHFGHHHHGHGGHGFFEGHHHHGGGGEHHGHHGFHBGHHHHFFHGGGGGGHGGGGGGG
@M02034:409:000000000-BFKT7:1:2104:21832:19971 1:N:0:26
AAAGTCGAGGTGCCTAAAGTGGCAACCCAGACTAGGCAGGTGGTTGGTGGTGTAGAGCTTCCTGTAGCCGCATGGCGTTCGTACTTAAATATGGAACTAACCATTCCAATTTTCGCTGTCTCTTATACACATCTCCGAGCCCACGAGACC
+
AAAAADBBBDABGGGFFGGGFFEGBCAEFHHFHH3BGBEA2A22FE0AAE1FFHHGGHFFDGHGFBGHHGGGEEHFEGFEEG2FFFFEHFBGHHHFFHF3?0FGHHFFFFBGBGGCGGEBFFGGFFGDFGBBGGBDA//<CEF//<<DDF
@M02034:409:000000000-BFKT7:1:2104:11904:19971 1:N:0:26
AAAGTCGAGGTGCCTAAAGTGGCAACCCAGACTCTTTTTTTTGTTGGTGGTGTAGAGCTTCCTGTAGCCGCATGGCGTTCGTACTTAAATATGGAACTAACCATTCCAATTTTCGCTGTCTCTTATACACACTCCGAGCCCACGAGACCG
+
CCCDCFCCCCCCGGGGGGGGGGGHHHHGGHHGHHHHHHHGGGGHHGHEFGGFGHHHHHHHHHHHHGHHHGGGGGHHGGGGGGHHHHHGHHHHHHGFHHHFHHGHHHHHHHHHHHFGGGGHHHHHHHFHFGHGHHHGFGGGGHGGGGGGGG
@M02034:409:000000000-BFKT7:1:2104:13621:19973 1:N:0:26
AAAGTCGAGGTGCCTAAAGTGGCAACCCAGACTATTATTCTTGTTGGTGGTGTAGAGCTTCCTGTAGCCGCATGGCGTTCGTACTTAAATATGGAACTAACCATTCCAATTTTCGCTGTCTCTTATACACATCTCCGAGCCCACGAGACC
+
ABCCBFCCCCABGGGFGGGGGGGGHHGGGHHGHHHHHHHHHHHHHHHEGGEFFHHGHHHHHHHHHHHHHGGGGGHHGGGFFFFHHHGHHHHHHHGFHHHGHHHHHHGHHHHHHHGGGGGHHHHHGHHHFHHHHHFHGGGGGGHGGGGGGG
@M02034:409:000000000-BFKT7:1:2104:14719:19978 1:N:0:26
AAAGTCGAGGTGCCTAAAGTGGCACCCCAGACTACGAATCGGGTTGGTGGTGTAGAGCTTCCTGTAGCCGCATGGCGTTCGTACTTAAATATGGAACTAACCATTCCAATTTTCGCTGTCTCTTATACACATCTCCGAGCCCACGAGACC
+
AABAAFBBBBBBGGFGFGGGFFGH4FEGEEAFFHHGGHHGHDEEFGEFFGEFH3GDGH3GFFHFGHHHGGFEEFHHGGFGGE2?FGFHBGFHFB3BBGFGHADFFHHGFGFHHF@EGDFHB3?D3B3FGB2FGHH2C/CFGEHGCC?..C
@M02034:409:000000000-BFKT7:1:2104:18754:19980 1:N:0:26
AAAGTCGAGGTGCCTAAAGTGGCAACCCAGACTCCTTGTCTTGTTGGTGGTGTAGAGCTTCCTGTAGCCGCATGGCGTTCGTACTTAAATATGGAACTAACCATTCCAATTTTCGCTGTCTCTTATACACATCTCCGAGCCCACGAGACC
+
CBCCCFCCCCABGGGGGGGGGGGHHHHGGHHGHHHHHHHHHHHHHHHEFGFGHHHHHHHHHHHHHHHHHGGGGGHHGGGGGGHHHHHHGHHHHHHHHHGFHHGHHHHHHHHHHHGGGGGHHHHHHHHHHHHHHFGHGDCFGEHGGGGGGG
@M02034:409:000000000-BFKT7:1:2104:13044:19980 1:N:0:26
AAAGTCGAGGTGCCTAAAGTGGCAACCCAGACTTGGGAAGGTGGTTGGTGGTGTAGAGCTTCCTGTAGCCGCATGGCGTTCGTACTTAAATATGGAACTAACCATTCCAATTTTCGCTGTCTCTTATACACATCTCCGAGCCCACGAGAC
+
AAAABFBBBBAAFGGGGGGBGFGGFHHGGHHGCHHFHDHGGBBCEGEGGGDAFHHHEBHHHGGGHGHHHFE0EGGHHGGGGFEHHHHFHGGFHHH3FFHHHHHHHHHGHFFHHHHG?EGEHHGFHFFHGFGHFHHBHGCGGGGGGGGFDE
@M02034:409:000000000-BFKT7:1:2104:5977:19980 1:N:0:26
AAAGTCGAGGTGCCTAAAGTGGCAACCCAGACTTTGAGGTGTGTTGGTGGTGTAGAGCTTCCTGTAGCCGCATGGCGTTCGTACTTAAATATGGAACTAACCATTCCAATTTTCGCTGTCTCTTATACACATCTCCGAGCCCACGAGACC
+
AABBAFCCCCBCGGGGGGGGGGGHHHHGGHHGHHHHHGHBGHGHHHHFFGEFHHHGHHHHHHHHGHHFGGGGGGHHGGGGGGHHHHHHHHHHHHFGFHHHGHFHHHHHHHHHHHEFGGGHHHHHHHHHEGHHHHGFF/@CFGHGGGGGGE
@M02034:409:000000000-BFKT7:1:2104:8494:19982 1:N:0:26
AAAGTCGAGGTGCCTAAAGTGGCAACCCAGACTTAGGATTGGGTTGGTGGTGTAGAGCTTCCTGTAGCCGCATGGCGTTCGTACTTAAATATGGAACTAACCATTCCAATTTTCGCTGTCTCTTATACACATCTCCGAGCCCACGAGACC
+
AABCAFBBBCAACGGGGFGGGGGHGHHGGHHGHHHHHHHHHHHFGGGAFGEFGFHHHHHHHHHGFGGHHFFGGGHHGFGGGGHHHHHHHHHHHHHGHFGGHHGHHHGHHHHHHHGGGGGHHHHHHHGHGHFFFHHGGGGGGGGGGGGGGF
@M02034:409:000000000-BFKT7:1:2104:3144:20001 1:N:0:26
AAAGTCGAGGTGCCTAAAGTGGCAACCCAGACTCCGCAGCAGGTTGGTGGTGTAGAGCTTCCTGTAGCCGCATGGCG
+
AAAAAFBBBB2AFFGGGGGGGCFBCGHEDDEF3B3BAEECCEHF3FEEFGAFAAF5DFGH5BFF55D5B>0>AEEEE
@M02034:409:000000000-BFKT7:1:2104:15133:20014 1:N:0:26
AAAGTCGAGGTGCCTAAAGTGGCAACCCAGACTTCGCAGCGTGTTGGTGGTGTAGAGCTTCCTGTAGCCGCATGGCGTTCGTACTTAAATATGGAACTAACCATTCCAATTTTCGCTGTCTCTTATACACATCTCCGAGCCCACGAGACC
+
CCCCCFCCCCABGGGGGGGGGGGHHHHGGHHGHHHGGGGGGEGEHHHFFGEFHHHGHHHHHHHFGHHHHGGGGGHHGGGGFEHHHHHHHHHHHHFGHHHGHHEHHHHHHHHHHFGGGGGFHHHHGHHHHHFHHHGFGCGCGGHGGGGGGG
@M02034:409:000000000-BFKT7:1:2104:28063:20034 1:N:0:26
AAAGTCGAGGTGCCTAAAGTGGCAACCCAGACTGATAATAAGGTTGGTCGTGCAGTAGC
+
CCCCCFCCCCBCGGGGGGGGGGGHHHHGGGH2EG35ADAG5EFG3A2B52A111D5555
@M02034:409:000000000-BFKT7:1:2104:23554:20036 1:N:0:26
AAAGTCGAGGTGCCTAAAGTGGCAACCCAGACTTATTCTTTGGTTGGTGGTGTAGAGCTTCCTGTAGCCGCATGGCGTTCGTACTTAAATATGGAACTAACTATTCCAATTTTCGCTGTCTCTTATACACATCTCCGAGCCCACGAGACC
+
B?ABBFBBBBBBGGGGGGGGGGGHHHHGGHHGHFDGHFFFCHGHFEEEFDFFG3F5D5AFAGFFG5BA3EE0EGH1EEEFE>2FGFGGFHFFFF33FBGH33?B??E4?F3FE4>?EE/B4BFF4?FFGFH2FFGBD//@BFEGGFCDGE
@M02034:409:000000000-BFKT7:1:2104:18921:20041 1:N:0:26
AAAGTCGAGGTGCCTAAAGTGGCAACCCAGACTCGTTATTGGGTTGGTGGTGTAGAGC
+
BBCCBFBBCCCCGGGGGGGGGGGHHHHGGHHGHF2FCEGFGHHG22AFAEAEF3F555
@M02034:409:000000000-BFKT7:1:2104:2819:20046 1:N:0:26
AAAGTCGAGGTGCCTAAAGTGGCAACCCAGACTAATAAGCAGGTTGGTGGTGTAGAGCTTCCTGTAGCCGCATGGCGTTCGTACTTAAATATGGAACTAACCATTCCAATTTTCGCTGTCTCTTATACACATCTCCGAGCCCACGAGACC
+
BCCCCFBBBCABGGGGGGGGGGGHHHHGFHHGHFHHFGHFGHHHHHGEFGEFHHHHHHHHHHHHHHHHHGGGGGHHGGGGGGHHHHHGHGHHHHGHHHHGHHHHHHHHHHHHHFGGGGGFHHHHGHHHHHGHFHHH?<DGGGHGGCFGDF
@M02034:409:000000000-BFKT7:1:2104:26021:20051 1:N:0:26
AAAGTCGAGGTGCCTAAAGTGGCAACCCAGACTTTTGAGAGGGTTGGTGGTGTAGAGCTTCCTGTAGCCGCATGGCGTTCGTACTTAAATATGGAACTAACCATTCCAATTTTCGCTGTCTCTTATACACATCTCCGAGCCCACGAGCC
+
BBBABFAA?D2AGGGBEFGBFGGCGDFGFHHGGHHHGGFHFGG?GGGEFG1FGHHBGEHEHHEGGHHGGECCGGGCEFGGGGEHHGFDFHHHHGEFBGB330?GEFGFGBGGH?EE/EEFHHGHFHHBFF2CFF3FE?CBGGHGCG//<
@M02034:409:000000000-BFKT7:1:2104:6606:20054 1:N:0:26
AAAGTCGAGGTGCCTAAAGTGGCAACCCAGACTCCGCCTCCGGTTGGTGGTGTAGAGCTTCCTGTAGCCGCATGGCGTTCGTACTTAAATATGGAACTAACCATTCCAATTTTCGCTGTCTCTTATACACATCTCCGAGCCCACGAGACC
+
BABBBFBBBBBAGGGGGGGDGGGHHHHGGHHGHHHGGGGGHGGGGGGGGGAFGFHHHHHHHGHHHHHHHGGGGGGHGFGGF>FHHHHFHHHHHHHHGHHHHHHHHHGHHHHHHHGGGGFHHHHGGHHHHHHHHHGFGBCGGGHGGF?FGE
@M02034:409:000000000-BFKT7:1:2104:20557:20058 1:N:0:26
AAAGTCGAGGTGCCTAAAGTGGCAACCCAGACTACTACTAATGTTGGTGGTGTAGAGCTTCCTGTAGCCGCATGGCGTTCGTACTTAAATATGGAACTAACCATTCCAATTTTCGCTGTCTCTTATACACATCTCCGAGCCCACGAGACC
+
CCCCBFCCBCABGGGGGGGGGGGHFHHGGHHGHHHHHHHHFHHHHHHGFGEFGGHHHGHHHHHHHHHHHGGGGGHHFGGGGGGHHHHGHHHHHHGHFHHHHHFHHHHHHHHHHHGGGGGFHGHHHHHHHHFHGGGHG@GFGGHGGGGGGF
@M02034:409:000000000-BFKT7:1:2104:6590:20063 1:N:0:26
AAAGTCGAGGTGCCTAAAGTGGCAACCCAGACTCCGCCTCCGGTTGGTGGTGTAGAGCTTCCTGTAGCCGCATGGCGTTCGTACTTAAATATGGAACTAACCATTCCAATTTTCGCTGTCTCTTAT
+
A?AB3DAADDAAFGG5CGGFGGGHHGH?2CGFCA3A2EEE2AEAEA?1F?EGEAAFGHHFGEHGFHFEFF0/BEG1EEEGGGGHHHFHFGBFGG333CGGGG3FB?GBEFGHHEGGC/?FHHGHBB
@M02034:409:000000000-BFKT7:1:2104:27637:20065 1:N:0:26
AAAGTCGAGGTGCCTAAAGTGGCAACCCAGACTAAGGATAGGGTTGGTGGTGTAGAGCTTCCTGTAGCCGCATGGCGTTCGTACTTAAATATGGAACTAACCATTCCAATTTTCGCTGTCTCTTATACACATCTCCGAGCCCACGAGACC
+
AAAA3FAADDABGGGGGGGFFGGFFHHGGFHGHHGHHGGFHFHAFEGGCEBFFGHDFGHHFHGE55F5BAEEGGGFFEFGEEHHHHHHGHGFEF3@BGBFHFFHHG4GFFGHHGGGGGGFHBG3DGFHFHBGFF?FC/B@CFHGG@DGGE
@M02034:409:000000000-BFKT7:1:2104:19312:20066 1:N:0:26
AAAGTCGAGGTGCCTAAAGTGGCAACCCAGACTAATCAT
+
ABBABF?A?DABGGGBGFGGGCDGFAG2AECFH3AG355
@M02034:409:000000000-BFKT7:1:2104:27071:20073 1:N:0:26
AAAGTCGAGGTGCCTAAAGTGGCAACCCAGACTCCTGCTCCTGTTGGTGGTGTAGAGCTTCCTGTAGCCGCATGGCGTTCGTACTTAAATATGGAACTAACCATTCCAATTTTCGCTGTCTCTTATACACATCTCCGAGCCCACGAGACC
+
CCCCBFCCCCAAGGGGGGGGGGGHHHHGGHHGHHGHHHHHHHHGHHHGFGEGHHHHGFFHFHHHHGHGDEEEGGHCEEFGEEFGHHGHHHGHHGBDFHGHFGBGHHHFHHHHHHGFGGFFHHHHHHFGFGBHHGGFF@GCGGGAB@DGDC
@M02034:409:000000000-BFKT7:1:2104:17587:20074 1:N:0:26
AAAGTCGAGGTGCCTAAAGTGGCAACCCAGACTAGGGGGCGTGTTGGTGGTGTAGAGCTTCCTGTAGCCGCATGGCGTTCGTACTTAAATATGGAACTAACCATTCCAATTTTCGCTGTCTCTTATACACATCTCCGAGCCCACGAGAC
+
CCCCCFBCCCCCGGGGGGGGGGGHHHHGGHHGH3G3F2AA0AAEGHHGGGEGHHHHHGHHHHHHHHHHHGGGGGHHGGGGGGHHHHHHHHHHHHHGFGGFHHGHHHGHDGHHGHGGGGGGHGHHHHGHFHFHHHGFGCGCGGGGGGGGG
@M02034:409:000000000-BFKT7:1:2104:3318:20075 1:N:0:26
AAAGTCGAGGTGCCTAAAGTGGCAACCCAGACTTAGAGGGGGGTTGGTGGTGTAGAGCTTCCTGTAGCCGCATGGCGTTCGTACTTAAATATGGAACTAACCATTCCAATTTTCGCTGTCTCTTATACACATCTCC
+
BBBBBFBBBBABGGGFGGGGGGGHHHHGGHHGHBGH5FBE2EFFGGGGFGGGHFG2FGHHHHHHGFHFFDCCGGHFDDGGGDFHHHHHHHHGFG00GHFHFACCGGGEGHHHHGDGGGDFFGFGFFFGFFFGGGGE
@M02034:409:000000000-BFKT7:1:2104:17601:20089 1:N:0:26
AAAGTCGAGGTGCCTAAAGTGGCAACCCAGACTAGTGGGCGTGTTGGTGGTGTAGAGCTTCCTGTAGCCGCATGGCGT
+
AAAB3BAABAA4FGGFFFFFFGEHHHHGAAGGHGHHHGGA2AEGGHFAAEGEABFFFGEGFGHGGED53>@?E?C1/?
@M02034:409:000000000-BFKT7:1:2104:18500:20089 1:N:0:26
AAAGTCGAGGTGCCTAAAGTGGCAACCCAGACTGAGTCGCAGGTTGGTGGTGTAGAGCTTCCTGTAGCCGCATGGCGTTCGTACTTAAATATGGAACTAACCATTCCAATTTTCGCTGTCTCTTATACACATCTCCGCGCCCACGAGACC
+
BBBBBFBBDBAAGGGGCGG6DEFGHHHGGHHGHGHHF5EEFEGHHHGFGGFGHHHEHHHGHGHHHHHHHGGEGGHHGGGGGGGHHHHBHHGHHHGHFHHHHHFGHHHHFHHHHHGGGGGFHHHHHHHHHGHHHHHFD/>BDGGGGCC?EF
@M02034:409:000000000-BFKT7:1:2104:22651:20091 1:N:0:26
AAAGTCGAGGTGCCTAAAGTGGCAACCCAGACTCCGACTCCTGTTGGTGGTGTAGAGCTTCCTGTAGCCGCATGGCGTTCGTACTTAAATATGGAACTAACCATTCCAATTTTCGCTGTCTCTTATACACATCTCCGAGCCCACGAGACC
+
BBAABFABBBABGGGGGGGGGFFCFHHEGAE2EAEE?EEE3AFGG3AEFDAFFGHEGHGH5GHDFFG5FAGGGGHHGF@FEEFFEHGGHHFGGFF3GF3EGHHGHHHHBFGGHFCGGGE32FGDGGDD2GBCBGFHD/C?CGH/C@D?DF
@M02034:409:000000000-BFKT7:1:2104:27240:20103 1:N:0:26
AAAGTCGAGGTGCCTAAAGTGGCAACCCAGACTCAGCAGAAGGTTGGTGGTGTAGAGCTTCCTGTAGCCGCATGGCGTTCGTACTTAAATATGGAACTAACCATTCCAATTTTCGCTGTCTCTTATACACATCTCCGAGCCCACGAGACC
+
ABBCAFBACBBBGGGGGGGGGGGGHHHGGHHCGFHHFHGHFHHBEHGEAEEFGFHBFHFGHHHGGFHFHECEGGHHGEEGGFHHHHHH3BFHFGFFHHHHGFBGFHHFHGHHHFEGGGFBHHFHHH3GBGDFFG3?EC//DGHFCFCGDF
@M02034:409:000000000-BFKT7:1:2104:17462:20103 1:N:0:26
AAAGTCGAGGTGCCTAAAGTGGCAACCCAGACTCCTAATTCGGTTGGTGGTGTAGAGCTTCCTGTAGCCGCATGGCGTTCGTACTTAAATATGGAACTAACCATTCCAATTTTCGCTGTCTCTTATACACATCTCCGAGCCCACGAGACC
+
BCCCBFBCCCBBGGGGGGGGGGGHHHHGGHHGHHHHHHHHHGHGGGGEFGGFHGHFHHHHHHHHHGHHHFGFGGHGFEGGGEGHHHHGHHHHHHFDHHHFGGFGHHHGHHHHHHGGGGGHHHHHHHGGFGHHHHGHD/BGCGHGGGGGGG
@M02034:409:000000000-BFKT7:1:2104:28096:20112 1:N:0:26
AAAGTCGAGGTGCCTAAAGTGGCAACCCAGACTCCGGCGTCTGTTGGTGGTGTAGAGCTTCCTGTAGCCGCATGGCGTTCGTACTTAAATATGGAACTAACCATTCCAATTTTCGCTGTCTCTTATACACATCTCCGAGCCCACGAGACC
+
AAAAAB>A1>AAGGG11GGGGGFGHHHGA0FFGBG?0EEEGEFFHH/AFEEA/FGHHHEHHHHHHHHHHGGGGGFH?EEEEECHGHHHGH2FF1>EFGG1GGGHHGFG>FFGHFGGGCGHGHHGFHHHDHEHHD11AC/<CGHG?CC.CC
@M02034:409:000000000-BFKT7:1:2104:20297:20115 1:N:0:26
AAAGTCGAGGTGCCTAAAGTGGCAACCCAGACTGGTGGGAAGGTTGGTGGTGTAGAGCTTCCTGTAGCCGCATGGCGTTCGTACTTAAATATGGAACTAACCATTCCAATTTTCGCTGTCTCTTATACACATCTCCGAGCCCACGAGACC
+
BBBBBFBBBB>AGGGGGGGGGFGGGGHGGHHGHHHAFFEGHGGHHHGEFEBFGFHHGHHHHHHFGFGGGEECGEHGGFGGEEFGHHGFHHGHHFFHGGHHGHHHFHHHHHHHHHGGGGFHGHHGFHHEHGHFHHHGF@DGGFHGGCGGGE
@M02034:409:000000000-BFKT7:1:2104:10806:20117 1:N:0:26
AAAGTCGAGGTGCCTAAAGTGGCAACCCAGACTCCGGTTCCTGTTGGTGGTGTAGAGCTTCCTGTAGCCGCATGGCGTTCGTACTTAAATATGGAACTAACCATTCCAATTTTCGCTGTCTCTTATACACATCTCCGAGCCCACGAGACC
+
CBCCBFCCCCBBGGGGGGGGGGGHHHHGGHHGHHHGGGGGHHHHHHHEFGFFGFHGHGHHHHHHGHHHFGGGGGHHGGGGGEFGHHHHHHHFHGEGFGGFGGHHHGHFHHHHHFEGGGEFGHHHEHHFGFFBFHHHG/<@DGHGG@@DGF
@M02034:409:000000000-BFKT7:1:2104:27137:20118 1:N:0:26
AAAGTCGAGGTGCCTAAAGTGGCAACCCAGACTCTGCCTCTTGTTGGTGGTGTAGAGCTTCCTGTAGCCGCATGGCGTTCGTACTTAAATATGGAACTAACCATTCCAATTTTCGCTGTCTCTTATACACATCTCCGAGCCCACGAGACC
+
>3AAAFABBB2AFGGGGGGGGGFHHHCDFGDFFHGFGHHHHHHHHFHAFE1BFGHHGFGHHBFDBFHGFEAAEEHGEAEFEEGHHGB@GH@FGHBGBGGCF?FGGGFGHHHHHDEEGGEGFHGHGHHHFHGHFGGHF?C>@/FECCCDEF
@M02034:409:000000000-BFKT7:1:2104:13231:20119 1:N:0:26
AAAGTCGAGGTGCCTAAAGTGGCAACCCAGACTTTTGAGAGTGTTGGTGGTGTAGAGCTTCCTGTAGC
+
CBCCBFCCCCBCGGGGGGGGGGGHHHHGGHAFHDD5FAF2BFHHDH22A2EE13D5AAA35BB5A555
@M02034:409:000000000-BFKT7:1:2104:27118:20127 1:N:0:26
AAAGTCGAGGTGCCTAAAGTGGCAACCCAGACTCTGCCTCTTGTTGGTGGTGTAGAGCTTCCTGTAGGCGCGTG
+
BBBBBFBBBBBBGGGGGGGGGGGHHHHGGHHGHH35B3FA3FGH5G2A22FAA3D55AA35BAFB5A330E0E>
@M02034:409:000000000-BFKT7:1:2104:16623:20131 1:N:0:26
AAAGTCGAGGTGCCTAAAGTGGCAACCCAGACTGGTGTGTGGGTTGGTGGTGTAGAGCTTCCTGTAGCCGCATGGCGTTCGTACTTAAATATGGAACTAACCATTCCAATTTTCGCTGTCTCTTATACACATCTCCGAGCCCACGAGACC
+
CCCCCFBBDBABCGGGGGGGGGGGHHGGGHHGHHHFGBBBGDGEFGGEFGEFGHHGGHHHHHHFGGHGHGGFGGHHGFGGEFGHHHGHHHHGGGFGFHHHHGFHHHHHHHHHHHGGGGFFHHHHHHHHHGFFHHHFGCGGDGHGGGGGGA
@M02034:409:000000000-BFKT7:1:2104:12940:20132 1:N:0:26
AAAGTCGAGGTGCCTAAAGTGGCAACCCAGACTGAGAGGGAGGTTGGTGGTGTAGAGCTTCCTGTAGCCGCATGGCGTTCGTACTTAAATATGGAACTAACCATTCCAATTTTCGCTGTCTCTTATACACATCTCCGAGCCCACGAGACC
+
AAAB?D3AD?ABGGGBGGGGGGGHFFHGGCAFHFFGGFFGAGGGHHAEGE1FGHGDGHHHEHFHFHHHHGGGGGHHGEEFGGHE1GF3BB4GGG??EC?EFFFHFHFH4BBGBEEGGGGHFHFBGFGHBGFHHGGFG/C@DC/FCC/CFE
@M02034:409:000000000-BFKT7:1:2104:18579:20136 1:N:0:26
AAAGTCGAGGTGCCTAAAGTGGCAACCCAGACTCGTGATCATGTTGGTGGTGTAGAGCTTCCTGTAGCCGCATGGCGTTCGTACTTAAATATGGAACTAACCATTCCAATTTTCGCTGTCTCTTATACACATCTCCGAGCCCACGAGACC
+
ABAABBAABBABGGGGGGGGGFCEGHHFGHHGHGGAGFCGHHHHHHHAFEBFFDGFGFHHHHHDGGHGHGGGGFHGGEGFEEFGHHHGHHHHHHGHGHHHHHHHHHHGGHHHHGGGGGGHHHHHGHHHFHHHHHHBE?@CCFHGGGGGGG
@M02034:409:000000000-BFKT7:1:2104:16576:20137 1:N:0:26
AAAGCCGAGGTGCCTAAAGTGGCAACCCAGACTACG
+
ABBB3CDBBBBBGGGGFGGGGGGHHHHGGHHGH33A
@M02034:409:000000000-BFKT7:1:2104:16084:20139 1:N:0:26
AAAGTCGAGGTGCCTAAAGTGGCAACCCAGACTTGTCGGTGTGTTGGTGGTGTAGAGCTTCCTGTAGCCGCATGGCGTTCGTACTTAAATATGGAACTAACCATTCCAATTTTCGCTGTCTCTTATACACATCTCCGAGCCCACGAGACC
+
CCCCCFCCCBABGGGGGGGGGGGGHHHGGHHGHHHGFGFEGGGHHHHEFFEFHGHFHDGHHFHHHHHHHGGFFGHHGEGGFEGHHHHHHGGHHH@GFHHHHHHHHHHGHHHHHFGGGGEGHHHHGHHHGGHHHHGHGCGGGGHGGGGGGF
@M02034:409:000000000-BFKT7:1:2104:18928:20142 1:N:0:26
AAAGTCGAGGTGCCTAAAGTGGCAACCCAGACTGAGTCGGATGTTGGTGGTGTAGAGCTTCCTGTAGCCGCATGGCGTTCGTACTTAAATATGGAACTAACCATTCCAATTTTCGCTGTCTCTTATACACATCTCCGAGCCCACGAGACC
+
CCCCCFCCCCBCGGGGGGGGGGGHHHHGGHHGHHHHHHGGGGGHHHHGFGEFHHHHHHHHHHHHHHHGHGGGGGHHGGGGGGHHHHHHHHHHHHHHHHGHHHHHHHHHHHHHHHGGGGGHHHHHHHHHGHHHHHHHGCFGGGHGGCGGGG
@M02034:409:000000000-BFKT7:1:2104:11962:20145 1:N:0:26
AAAGTCGAGGTGCCTAAAGTGGCAACCCAGACTAATTCTGATGTTGGTGGTGTAGAGCTTCCTGTAGCCGCATGGCGTTCGTACTTAAATATGGAACTAACCATTCCAATTTTCGCTGTCTCTTATACACATCTCCGAGCCCACGAGAC
+
BBBBBFAABBAAGGGGGGGFGGGHHHHGGGHGH3GGE555F5DGGHHFFFEFHHHGHGHHHHHHHHHGHGGGGGHGGGGGGGHHHHGHHHHHHHGHHHHHHHHFHHHHHHHHGHGGGGGHHHHHFHFHGGGHHHHGGBCDGGHGGGGGG
@M02034:409:000000000-BFKT7:1:2104:25165:20145 1:N:0:26
AAAGTCGAGGTGCCTAAAGTGGCAACCCAGACTTGTAATACTGTTGGTGGTGTAGAGCTTCCTGTAGCCGCATGGCGTTCGTACTTAAATATGGAACTAACCATTCCAATTTTCGCTGTCTTATACACATCTCCGAGCCCACGAGACCGT
+
ABAABFABBBABFGGGGGGGGFGGGGHGGHGGHHHHHHHHHHHHHHHEFGEFGFGEHGGHHHHFFGHHHGGGFGHGGEGFFEFGGHFGHGFFGGFHGHHHHHHHHHGGHHHHHGGGGGEHFGFHGHGHFHHHHGGCFCGGHGGGGGGGGD
@M02034:409:000000000-BFKT7:1:2104:12783:20145 1:N:0:26
AAAGTCGAGGTGCCTAAAGTGGCAACCCAGACTAAGGTGTAGGTTGGTGGTGTAGAGCTTCCTGTAGCCGCATGGCGTTCGTACTTAAATATGGAACTAACCATTCCAATTTTCGCTGTCTCTTATACACATCTCCGAGCCCACGAGACC
+
BBCCAFCCCCABGGGGGGGGGGGHHHHGGHHGHHHHHDFBGHHGGHGEFGGFGHHHGHHHHHHHHHHHHGGGGFHHGGGGGGFHHHHHHHHHHHHHHHGFHHGHHHHHHHHHHFGGGGGHHHHHHHFHHHGHHHHHGCGGGGHGGFGGGF
@M02034:409:000000000-BFKT7:1:2104:15758:20147 1:N:0:26
AAAGTCGAGGTGCCTAAAGTGGCAACCCCGACTAATAATCATGTTGGTGGTGTAGAGCTTCCTGTAGCCGCATGGCGTTCGTACTTAAATATGGAACTAACCATTCCAATTTTCGCTGTCTCTTATACACATCTCCGAGCCCACGA
+
AAAAAFAAD2AAFFGFFFGGG4FGFHHD2AEE22B5GFFF55DD552AFF1A1BG5DFGHBGHHHBA5BA0EEGHHGEEEAEBAFGF3FFF@FE33@GDFHHHHEFHHGFGHHFEGGCE3FGGFHGB22FBFGF1GD/BBGEAFAC
@M02034:409:000000000-BFKT7:1:2104:18910:20147 1:N:0:26
AAAGTCGAGGTGCCTAAAGTGGCAACCCAGACTGAGTCGGATGTTGGTGGTGTAGAGCTTCCTGTAGCCGCATGGCGTTCGTACTTAAATATGGAACTAACCATTCCAATTTTCGCTGTCTCTTATACACATCTCCGAGCCCACGAGACC
+
AAAAAFA3>AAAGGGFFGGGFGFHHHGFGHHGHHGHEGFGAEEGHHEEFEEFHBGHHHHHHHHHF5FGHEGGGGHEGGGGGEFHHHFFFFFHHHFGCGDGFHFHGDFHHHGHFHGGGFFEFFEHBHGHFCFHFH3DD?GGGFEG?/AAAC
@M02034:409:000000000-BFKT7:1:2104:8899:20147 1:N:0:26
AAAGTCGAGGTGCCTAAAGTGGCAACCCAGACTGGGTGTTGGGTTGGTGGTGTAGAGCTTCCTGTAGCCGCATGGCGTTCGTACTTAAATATGGAACTAACCATTCCAATTTTCGCTGTCTCTTATACACATCTCCGAGCCCACGAGACC
+
BBBBBFBBBBAAGGCGFGGDGGGGHHHGGHDFBGHHFFEEGFGEFFGGFDEFGGGEGHHHFHHFFDGFFEEFGGHGGGGGGGFFHHGGHHFHGHDBFHHHHHGHHHHFHHFHFHGGGGGEHHHHGHHHHGEGFGGHGBGBCFHGGCDGCF
@M02034:409:000000000-BFKT7:1:2104:10277:20154 1:N:0:26
AAAGTCGAGGTGCCTAAAGTGGCAACCCAGACTCCGCATACGGTTGGTGGTGTAGAGCTTCCTGTAGCCGCATGGCGTTCGTACTTAAATATGGAACTAACCATTCCAATTTTCGCTGTCTCTTATACACATCTCCGAGCCCACGAGACC
+
A3>3A@AAAD>AGGFFGGF6FFFGBFG2CECFF33A22EEFCEGCEEECEAAFFG5EHHHGCGAGFD5FD@EGEHFGEEGE>?GGHFFGHDHGEB3GHGFHHEFHHFF4BFHFGGGGDCGFBGG1FB2DGFGHDGFG/DC?AE//@CEE<
@M02034:409:000000000-BFKT7:1:2104:21026:20155 1:N:0:26
AAAGTCGAGGTGCCTAAAGTGGCAACCCAGACTTGGCTTCCTGTTGGTGGTGTAGAGCTTCCTGTAGCCGCATGGCGTTCGTACTTAAATATGGTACTAACCATTCCAATTTTCGCTGTCTCTTATACACATCTCCGAGCCCACGAGACC
+
BBBBAFBBBBAABGGGCGGGGGGHHHHGGHHGH5GFH3BGFGHHDG2AF?EG1AF5FFHFBGHHHBE5FEE?EEG10?EFGE2FGFG@BFGDFG44BGHH3?3BDEF4BFFGHG/FFE<3?FF?4F4BFBHFHHHED/CFCE</BDGDDA
@M02034:409:000000000-BFKT7:1:2104:25609:20159 1:N:0:26
AAAGTCGAGGTGCCTAAAGTGGCAACCCAGACTGGGTGGGTTGTTGGTGGTGTAGAGCTTCCTGTAGCCGCATGGCGTTCGTACTTAAATATGGAACTAACCATTCCAATTTTCGCTGTCTCTTATACACATCTCCGAGCCCACGAGACC
+
BABBAFAABBAAGGGGFGFBBGFHHHHGGHHGHHHGBEEEEFGEHHHBFEEFGGHHHHHHHGHFBGGGHEEFGEHGGGGFEEEGGHHFHHGHHHGGFFGBGCFHGHGHHHHHGFGGGGFDHGHHHHGHEHFHGGFGEBFGGGGGFGGGGE
@M02034:409:000000000-BFKT7:1:2104:20417:20160 1:N:0:26
AAAGTCGAGGTGCCTAAAGTGGCAACCCAGACTAGGCTGAAGGTTGGTGGTGAGAGCTTCCTGTAGCCGCATGGCGTTCGTACTTAAATATGGAACTAACCATTCCAATTTTCGCTGTCTCTTATACACATCTCCGAGCCCACGAGACCG
+
AAAA1BAA1D1>FGGGGADEFFFC1FHEGFEGHFBACGGAFFGGGHGBAEAF1E1FAGGB1DFFGFHEEAEEFGGEBECF>0>FG@BGBFGGF1GGH1FFHHHHFDD2BFFGEEEGG?FGHHHHHHHHH1FGHHGG/C/CFC/C?CGGGC
@M02034:409:000000000-BFKT7:1:2104:8695:20164 1:N:0:26
AAAGTCGAGGTGCCTAAAGTGGCAACCCAGACTGTGCGGGGGGTTGGTGGTGTAGAGCTTCCTGTAGCCGCATGGCGTTCGTACTTAAATATGGAACTAA
+
AAAAAFAA@DAAGGGGGGGGGGFGHHHGGDHGCHHGFEGECCGGGGG?CDCCGBGFHGBGGHHD=<DDDCC@DDG.;::C?D/CEB0;BFGFFGBBBFFE
@M02034:409:000000000-BFKT7:1:2104:15915:20172 1:N:0:26
AAAGTCGAGGTGCCTAAAGTGGCAACCCAGACTGGGGGGGGGTTGGTGGTGTAGAGCTTCCTGTAGCCGCATGGCGTTCGTACTTAAATATGGAACTAACCATTCCAATTTTCGCTGTCTCTTATACACATCTCCGAGCCCACGAGACCG
+
AAABAFAABBAAGGGGFGGBFGGGGHHGGHHGHHHHGGGGFF9DFF.;A9A9BB9;BFFFFFFFFFBFA-9;DFABDFEDA.AEFFBFFFFFFBFFFBFFFFFFFBFFFFFF/@.:AABBBFFBFBBBBFFFFFFF;FFFFEEFFFFDA>
@M02034:409:000000000-BFKT7:1:2104:16260:20175 1:N:0:26
AAAGTCGAGGTGCCTAAAGTGGCAACCCAGACTGGGTATTGTGTTGGTGGTGTAGAGCTTCCTGTAGCCGCATGGCGTTCGTACTTAAATATGGAACTAACCATTCCAATTTTCGCTGTCTCTTATACACATCTCCGAGCCCACGAGAC
+
BABBAFBBBBBBFGGGGGGBFGGHFHGGGHDGHHHHCGHHHGHHHHFEFGBFCFGFFBGHHFGHGFGDFFGEEEC1EFGGEBF1FGGFHGFFGGFGFHHF@G3FHHFFHHGHHGFFGGEGHFGHFHGFGFHH2?3??/BCFGHGGGGGD
@M02034:409:000000000-BFKT7:1:2104:13150:20185 1:N:0:26
AAAGTCGAGGTGCCTAAAGTGGCAACCCAGACTCAGCCTCGGGTTGGTGGTGTAGAGCTTCCTGTAGCCGCATGGCGTTCGTACTTAAATATGGAACTAACCATTCCAATTTTCGCTGTCTCTTATACACATCTCCGAGCCCACGAGACC
+
CCCCCFCBBBAAGGGGGGGFGGGHHHHGGGHGHHHHHHHHGGGHFGGGGGGFFHHHHGGFHHHHHHHHHGGGGGHHGFGGGGHHHHHHHHHHHHGGHGGHHHHHHGFHHHHHHFGGGGGHHGHHFHGHHHGGHHHHGDCGGGHGGGGGGG
@M02034:409:000000000-BFKT7:1:2104:24763:20189 1:N:0:26
AAAGTCGAGGTGCCTAAAGTGGCAACCCAGACTTGGCGGTGGGTTGGTGGTGTAGAGCTTCCTGTAGCCGCATGGCGTTCGTACTTAAATATGGAACTAACCATTCCAATTTTCGCTGTCTCTTATACACATCTCCGAGCCCACGAGACC
+
CCCCCFCCDCDDGGGGGGGGGGGHHHHGGHHGHHHHGGGAEFGGGGGEFGGGHHHHHHHHHHHHGHHHHGGGGGHFFFGGFEEHHHHFHHHHHHFHHHHHHHHHHHGDHHHHHGGDGGGHHHHHGHHHGGHHHHHGGCCGGFHGGGGGGC
@M02034:409:000000000-BFKT7:1:2104:13167:20191 1:N:0:26
AAAGTCGAGGTGCCTAAAGTGGCAACCCAGACTTGGTCTTCTGTTGGTGGTGTAGAGCTTCCTGTAGCCGCATGGCGTTCGTACTTAAATATGGAACTAACCATTCCAATTTTCGCTGTCTCTTATACACATCTCCGAGCCCACGAGACC
+
BB@AAFBBBBABGGGGGGFBGGGHHHHGGHHGHHHHFGHHHHHHHHHEGGEFHHHHHHGHHHHHHHGHHEFGFGHHGEGGGEFHHHHBFGGHHHGHFGGFHHFHHHHGHHGFHBFGGGFHFGHFHHGHFHHHHHHHG/CCGGCFDFFGGG
@M02034:409:000000000-BFKT7:1:2104:3903:20194 1:N:0:26
AAAGTCGAGGTGCCTAAAGTGGCAACCCAGACTCGGTTTAGGGTTGGTGGTGTAGAGCTTCCTGTAGCCGCATGGCGTTCGTACTTAAATATGGAACTAACCATTCCAATTTTCGCTGTCTCTTATACACATCTCCGAGCCCACGAGA
+
1>A1>FAADDAAG1BEFBGGFFCGHCFEGFHGFHGEEECFFHF0AECAAEAAE1G2GFHFGGGHFGFGGE>EFEHEEFEFEG0GGHF11EFGFHB11FBEGH>F1G22FGGFGGE/EEABHFHFBBBBBG1F1B11?<<//FCFC//C
@M02034:409:000000000-BFKT7:1:2104:3921:20197 1:N:0:26
AAAGTCGAGGTGCCTAAAGTGGCAACCCAGACTCGGTTTAGGGTTGGTGGTGTAGAGCTTCCTGTAGCCGCATGGCGTTCGTACTTAAATATGGAACTAACCATTCCAATTTTCGCTGTCTCTTATACACATCTCCGAGCCCACGAGAC
+
CCCCCFBCBCCCGGGGGGGGGGGHHHHGGHGGFBCEEFE35CGHHEGGGDGFHHHFHGHHEHHHHHHGHGGGGGHFEFGGGGFHHHGHHHHHHHBDGHHHHFGGHHHFGGHHHH?DGDDGHHGFDHFHDHGHFHGFD/CGFFGFGGGGG
@M02034:409:000000000-BFKT7:1:2104:20077:20198 1:N:0:26
AAAGTCGAGGTGCCTAAAGTGGCAACCCAGACTGCGCGTACTGTTGGTGGTGTAGAGCTTCCTGTAGCCGCATGGCGTTCGTACTTAAATATGGAACTAACCATTCCAATTTTCGCTGTCTCTTATACACATCTCCGAGCCCACGAGACC
+
BBBBBFBBBD>ABGGGGGGGGGGGFHHGGHHGFFHGGGGEEFHGHDFEFGEFGHHFHHHHGHHGHGHFHFGGGGHHGGGGFFHHHGGGHHHHHHGFHHGHHHHHHHHHHHGHHHGGGGGEHHGHFGGGFHHHHGGFG@DGFGHGGGGG?E
@M02034:409:000000000-BFKT7:1:2104:12748:20199 1:N:0:26
AAAGTCGAGGTGCCTAAAGTGGCAACCCAGACTTGTCAGTGTGTTGGTGGTGTAGAGCTTCCTGTAGCCGCATGGCGTTCGTACTTAAATATGGAACTAACCATTCCAATTTTCGCTGTCTCTTATACACATCTCCG
+
AA1AAD>ADD>AEEFGGGGGGDFCFGHGECCFFHHAAFADFAAFGEA/BAABF1A2F1BFFBGDFGFBEEEC>EH0@>E/E?0>>GBBGD2FGFB@GFGHF0DGHHGEFHGHHFEGGCEGGHHHBFFFGFHFHHH1C
@M02034:409:000000000-BFKT7:1:2104:11864:20206 1:N:0:26
AAAGTCGAGTGCTAAAGTGGCAACCCAGACTTTGCTTGCGGTTGGTGGTGTAGAGCTTCCTGTAGCCGCATGGCGTTCGTACTTAAATATGGAACTAACCATTCCAATTTTCGCTGTCTCTTATACACATCTCCGAGCCCACGAGACCG
+
AAAAAFBBBFAFGFGGGGGGGGHGHGGGHGFHHHHGHHHGGGGGGEFGGGEHHHGHHGFHHHDGFHHGGEEFHGGEGGEFFHHHHFHHHHHHFGHHFFFHGHHHHGHHHHHHEEEEEHHFHHFHGHHBFGCGHFDCCGGEAF@@/EDFC
@M02034:409:000000000-BFKT7:1:2104:19645:20209 1:N:0:26
AAAGTCGAGGTGCCTAAAGTGGCAACCCAGACTGTCGTTTGTTGGTGGTGTAGAGCTTCCTGTAGCCGCATGGCGTTCGTACTTAAATATGGAACTAACCATTCCAATTTTCGCTGTCTCTTATACACATCTCCGAG
+
CCCCCFAABBBBGGGGGGGGGGGHHHHGGHHGHHHFGFEGGHFHHAAAAAGHF5GFGHHGHEB5GGHG?0>EHB>EGFEE2FGHFGGDFHGEBG3FFEFGDFH4FB?GHHG4E/FEGFDGFH4B3FFGFHHFHF//B
@M02034:409:000000000-BFKT7:1:2104:24978:20218 1:N:0:26
AAAGTCGAGGTGCCTAAAGTGGCAACCCAGACTCATAAG
+
CCCCCFCADBBBGGGGGGGGGGGHHHHGGHH23A3FF55
@M02034:409:000000000-BFKT7:1:2104:14734:20220 1:N:0:26
AAAGTCGAGGTGCCTAAAGTGGCAACCCAGACTCATCAGCCGGTTGGTGGTGTAGAGCTTCCTGTAGCCGCATGGCGTTCGTACTTAAATATGGAACTAACCATTCCAATTTTCGCTGTCTCTTATACACATCTCCGAGCCCACGAGACC
+
BBBCAFCBCBABGGGGGGGDGGGHHHHGGHHGHHHHHHHHHGGGGGGEFEEFHHHHHHHHHHHHHHHHHGGGGGHHGGGGGFHGHHHHHHHHHHEGHHHHHHGHHHHHGHHHHHGGGGGHGHHHHHHFBGFHHHGHGGGGGGHGGGGG?E
@M02034:409:000000000-BFKT7:1:2104:5371:20223 1:N:0:26
AAAGTCGAGGTGCCTAAAGTGGCAACCCAGACTAATGCTGCGGTTGGTGGTGTAGAGCTTCCTGTAGCCGCATGGCGTTCGTACTTAAATATGGAACTAACCATTCCAATTTTCGCTGTCTCTTATACACATCTCCGAGCCCACGAGACC
+
CCCCAFCBCCBBGGGGFGEFGGGHHHHGGHHGHHHHHHHHHGGGFGGEFGGFHHHHHFHHHHHHHHHHHGGFGGHHGGGGGGHHHHHGHGHHHHHFFHHHGHGHHHHHHHHHHHGGGGGGHHHHHHGHGHGHHHGHG@FFGGHEGGGGGF
@M02034:409:000000000-BFKT7:1:2104:11871:20224 1:N:0:26
AAAGTCGAGTGCTAAAGTGGCAACCCAGACTTTGCTTGCGGTTGGTGGTGTAGAGCTTCCTGTAGCCGCATGGCGTTCGTACTTAAATATGGAACTAACCATTCCAATTTTCGCTGTCTCTTATACACATCTCCGAGCCCACGAGACCGT
+
ABCCAFABCFBFGGFGGGGGGGHHHGGHHGHHHHGHGHHGGGGEGBFEEFHHHGGHHHHHHHHHHGHGEEFGHGGFGGGEFFHHGHHHHHHHFHHHHHHHHHHHHFHHHHHHFFGFEHHHHHHHGFFHFHHHHHGGGGGFHGGFGGGGG>
@M02034:409:000000000-BFKT7:1:2104:10281:20226 1:N:0:26
AAAGTCGAGGTGCCTAAAGTGGCAACCCAGACTAAGACTGTTGTTGGTGGTGTAGAGCTTCCTGTAGCCGCATGGCGTTCGTACTTAAATATGGAACTAACCATTCCAATTTTCGCTGTCTCTTATACACATCTCCGAGCCCACGAGACC
+
CCCCBFCCCCCCGGGGGGGGGGGHHHHGGHHGHHHHHHHHHGHHHHHEFGEFHHHHHHHHHHHFGHHGHGGFGGHHGEGGGGHHHHHFHHGHHHHGGHHHHHHHHHGHHHHHHHGGGGGHHHHHHHHHHHGHFHHHG?CCGGHGGGGGGE
@M02034:409:000000000-BFKT7:1:2104:5869:20227 1:N:0:26
AAAGTCGAGGTGCCTAAAGTGGCAACCCAGACTCCTGAGAATGTTGGT
+
AAAB3BAABDBBGGGGGGGGGGGHGGHGGDHGHFGCFEF55BAFA52E
@M02034:409:000000000-BFKT7:1:2104:5888:20231 1:N:0:26
AAAGTCGAGGTGCCTAAAGTGGCAACCCAGACTCCTGAGAATGTTGGTGGTGTAGAGCTTCCTGTAGCCGCATGGCGTTCGTACTTAAATATGGAACTAACCATTCCAATTTTCGCTGTCTCTTATACACATCTCCGAGCCCACGAGACC
+
AAAAAFAADD1AGBFEGAGBGGEAGCGF0A0FFHHHHHF11BGFGDHFGEFFAFGADHEG1BGGFEFEGGGEGEGGGGGGGGBFGFGBEGFHHGHHGHEGEHFFHBGHHHHHHHG/E??DFGFHHHHGEGHBFHFH?/<@CGEFGGC?EF
@M02034:409:000000000-BFKT7:1:2104:10358:20236 1:N:0:26
AAAGTCGAGGTGCCTAAAGTGGCAACCCAGACTCTGAATACTGTTGGTGGTGTAGAGCTTCCTGTAGCCGCATGGCGTTCGTACTTAAATATGGAACTAACCATTCCAATTTTCGCTGTCTCTTATACACATCTCCGAGC
+
CCCCCFCCCCBCGGGGGGGGGGGHHHHGGHCGB3FB5FAGEGHHFHE2AAEAA3F5E5A35FFEB5D53EF0EEC1>?>EE>2?FGHGDGHBGB33FFGH313F?4F4?FBGEBE?E/?FDHGB4EFBGBG?GFHFB//>
@M02034:409:000000000-BFKT7:1:2104:2917:20242 1:N:0:26
AAAGTCGAGGTGCCTAAAGTGGCAACCCAGACTTGTCGTGGGGTTGGTGGTGTAGAGCTTCCTGTAGCCGCATGGCGTTCGTACTTAAATATGGAACTAACCATTCCAATTTTCGCTGTCTCTTATACACATCTCCGAGCCCACGAGACC
+
AAAAADA1ADAAFGGFG1FGGGFEGHHGGHHGHHGHHFGGCC?EEAEGE?FFE1F211AC1BGHHFHEBFG?EGF0EGEGGEEFGHHG1EGFGG11BGFH1<1BFFF22FGHFD<ECGCFHHGF1>FGGCFFFGGFG@@@?CGGCCCCGC
@M02034:409:000000000-BFKT7:1:2104:21828:20247 1:N:0:26
AAAGTCGAGGTGCCTAAAGTGGCAACCCAGACTGGGCGGTAGGTTGGTGGTGTAGAGCTTCCTGTAGCCGCATGGCGTTCGTACTTAAATATGGAACTAACCATTCCAATTTTCTCTGTCTCTTATACACATCTCC
+
AA?>ABAA>A>AFFGG1GGED1A0BFGGC0AAFGA0AE//AE/DD0/AA/BA>1B2FD1FFCGF1D@GFEC?AEG0EEEEE?BGHHG11B>2B<1BF<E1G0BGGHH22B1GFD1BD1BFDFH21@2@2F11FDFF
@M02034:409:000000000-BFKT7:1:2104:18143:20250 1:N:0:26
AAAGTCGAGGTGCCTAAAGTGGCAACCCAGACTCCGCATACGGTTGGTGGTGTAGAGCTTCCTGTAGCCGCATGGCGTTCGTACTTAAATATGGAACTAACCATTCCAATTTTCGCTGTCTCTTATACACATCTCCGAGCCCACGAGACC
+
CCBCCFCCCCAAGGGGGGGGGGGHHHHGGHHGHHHGGGGGHHGHGGGEFEAAFGGGHGHGHHHHHHHHHGGGGGHHGEGGGEGHHHHFFHFGHHHGGHHHHHHHHHHHHHHHHHGGGGGHHHHHHHHGFHHGHHFHG@FCGGHGFGGGGG
@M02034:409:000000000-BFKT7:1:2104:20534:20255 1:N:0:26
AAAGTCGAGGTGCCTAAAGTGGCAACCCAGACTAAGAATTAGGTTGGTGGTGTAGAGCTTCCTGTAGCCGCATGGCGTTCGTACTTAAATATGGAACTAACCATTCCAATTTTCGCTGTCTCTTATACACATCTCCGAGCCCACGAGACC
+
ABABADAAADABGGGGGFFGFGFHHHHEGFHGHHHHBEGHHHGHHCFEFFEFGHHGHFHGHHHHHHHHHGGGGGGGGGGGGEHHHHHEFHFFGD@FFHGBGGGGHHGFFGGHHG?EGEEFEDGHFGFGBCGHHHGH??DCFEEFG?@?EA
@M02034:409:000000000-BFKT7:1:2104:11596:20259 1:N:0:26
AAAGGCGAGGTGCCTAAAGTGGCAACCCAGACTTGGGATGCGGTTGGTGGTGTAGAGCTTCCTGTAGCCGCATGGCGTTCGTACTTAAATATGGAACTAACCATTCCAATTTTCGCTGTCTCTTATACACATCTCCGAGCCCACGAGACC
+
>>AA3>ADDBAAGGGGFGDGGGFGHGHGGGHGHHHGHHGGHGG1EFGEFFEFCDFBGHFGFHHHFHHGHGGEGGEAEGCGGGBGHHHHHGEHHF3FGHFGHHGHHHHFGEHHHFCFFDDFHFHH2FFHGHGHHGGHB<CC?CEGC?CFDF
@M02034:409:000000000-BFKT7:1:2104:21837:20264 1:N:0:26
AAAGTCGAGGTGCCTAAAGTGGCAACCCAGACTGGGCGGGCGGTTGGTGGTGTAGAGCTTCCTGTAGCCGCATGGCGTTCGTACTTAAATATGGAACTAACCATTCCAATTTTCGCTGTCTCTTATACACATCTCCGAGCCCACGAGACC
+
BBBBBFBBBBAAGGGGGGGGGGGHHHHGGGHGHHFHCAEA0>EEEFGGFGEFHHHGHHHHHHHHHFHHHGGGGGHHGGGGGGGHHHGGHHHHHHHHFHHHHHHHFHHHHHHHHHGGGGGHHHHHHHFHDGHHHHHHGC?DGGHGFGGGGG
@M02034:409:000000000-BFKT7:1:2104:23588:20271 1:N:0:26
AAAGTCGAGGTGCCTAAAGTGGCAACCCAGACTGCGCCTGAGGTTGGTGGTGTAGAGCTTCCTGTAGCCGCATGGCGTTCGTACTTAAATATGGAACTAACCATTCCAATTTTCGCTGTCTCTTATACACATCTCCGAGCCCACGAGACC
+
CBCCBFCABCCCGGGGGGGGGGGHHHHGGHHGHHHGGGGHGHGGHHGEFGEFGFHGGHHHHHHHHHHGGEGGGGHGFGGGGGHHHHHHHHHHHHGFFHGFFGFHHHGGHHHHHDEGGGGGHHHHHHGHHGGHHGGFF@GGGGHGGGGGGC
@M02034:409:000000000-BFKT7:1:2104:20534:20275 1:N:0:26
AAAGTCGAGGTGCCTAAAGTGGCAACCCAGACTATGAATTAGGTTG
+
CCCCBFBBCCABGGGGGGGGGGGHHHHGGHHGH355D5B55AFH5G
@M02034:409:000000000-BFKT7:1:2104:18520:20288 1:N:0:26
AAAGTCGAGGTGCCTAAAGTGGCAACCCAGACTAGGACGAAGGTTGGTGGTGTAGAGCTTCCTGTAGCCGCATGGCGTTCGTACTTAAATATGGAACTAACCATTCCAATTTTCGCTGTCTCTTATACACATCTCCGAGCCCACG
+
AAAABF@BBBAAFGGGFGGGGGGHHFHGDEFGHFHGHH??2E?BBA?BBEGFGBGBGA3BEFHFGFG5GEEEEFF1E>EFEFFFHH4GFHFGGE3B?BFFB03BBDEBGGFHH4@DFECFGHHB3F3FD2BGFFD2A/>C@EH/@
@M02034:409:000000000-BFKT7:1:2104:22526:20299 1:N:0:26
AAAGTCGAGGTGCCTAAAGTGGCAACCCAGACTGAGAGTGAGGTTGGTGGTGTAGAGCTTCCTGTAGCCGCATGGCGTTCGTACTTAAATATGGAACTAACCATTCCAATTTTCGCTGTCTCTTATACACATCCCGAGCCCACGAGACCG
+
AAA?1DAADD1AGGGGGGGGGG0BFEFACHHFHHHGFHADHF0FGFCEFEEFHFH2GFHHHCHFGHGFGGG?EFHEEAEEE>BAFGE@GB@EGFBFFCGFGAGFFHFGFGHHGFEEGG<F2>GGFHGHGGHGHHGCEGCGEHFGCGGGGC
@M02034:409:000000000-BFKT7:1:2104:9991:20303 1:N:0:26
AAAGTCGAGGTGCCTAAAGTGGCAACCCAGACTACTCCTCCGGTTGGTGGTGTAGAGCTTCCTGTAGCCGCATGGCGTTCGTACTTAAATATGGAACTAACCATTCCAATTTTCGCTGTCTCTTATACACATCTCCGAGCCCACGAGACC
+
BBBBAFBBBBBAGGGGGGGGGGGHHHHGGHGGHHHHHHGHHGGFGGGGFGEFHHHGHHHHHHHHHHHGHEGFGGHHGGGGGGFHHHGHHHGHHHFFGHFFHHEFHHEHFGFHHHGGGGDHHGGHHFHHFHEHHHHFE/CCGGGGGG?DGF
@M02034:409:000000000-BFKT7:1:2104:22545:20306 1:N:0:26
AAAGTCGAGGTGCCTAAAGTGGCAACCCAGACTGAGAGTGAGGTTGGTGGTGTAGAGCTTCCTGTAGCCGCATGGCGTTCGTACTTAAATATGGAACTAACCATTCCAATTTTCGCTGTCTCTTATACACATCCCGAGCCCACGAGACCG
+
ABBBAFCCCCBCCGGGGGGGGGGHHHHGGHHGHHFHFFGGEHHHHHGEFGBFGHHHHHHHHHHHGHHHHGGGGGHHGGGGGGHHHHHHHHGHHHGHHGGHHHGHHHHHHHHHHHGGGGGHGHHHHHGHFHHHHFAD?DFGGHECC/C<F?
@M02034:409:000000000-BFKT7:1:2104:11510:20315 1:N:0:26
AAAGTCGAGGTGCCTAAAGTGGCAACCCAGACTCGGCCTTAGGTTGGTGGTGTAGAGCTTCCTGTAGCCGCATGGCGTTCGTACTTAAATATGGAACTAACCATTCCAATTTTCGCTGTCTCTTATACACATCTCCGAGCCCACGAGACC
+
BBCCAFBABBCCGGGGGGGGGGGHGHHGGFHFHHGFGGGHHHHGGHGAFGGGHHFFGGHHHHHHHGHFGGGGFGHGGEGGGGHHHHHFHHHHHGD3GHHF?FFGHFFFGGHHHHGGFEGHHHHHGHHHFFHHHHFFDC?FGGHGGGGGFF
@M02034:409:000000000-BFKT7:1:2104:10003:20318 1:N:0:26
AAAGTCGAGGTGCCTAAAGTGGCAACCCAGACTA
+
BABBBFBBBBB?FGGGGGGGGFFHHHHEFHHGHH
@M02034:409:000000000-BFKT7:1:2104:19598:20319 1:N:0:26
AAAGTCGAGGTGCCTAAAGTGGCAACCCAGACTGATGGTTGTGTTGGTGGTGTAGAGCTTCCTGTAGCCGCATGGCGTTCGTACTTAAATATGGAACTAACCATTCCAATTTTCGCTGTCTCTTATACACATCTCCGAGCCCACGAGACC
+
CCCCBFCCBCBBGGGGGGGGGGGHHHHGGHHGHHFHHHGHGEGHGHFAFFEFHGGFHGHHHHHHHGHFHGGFGGHFFEGGFFFHHGHFHGGHHH3EFHHHGEFGHGFGHHHHHGGGGGGHHHHHFHHHHHFHHHGGD>FGGGHGGGGFGG
@M02034:409:000000000-BFKT7:1:2104:22339:20324 1:N:0:26
AAAGTCGAGGTGCCTAAAGTGGCAACCCAGACTACGACTAATGTTGGTGGTGTAGAGCTTCCTGTAGCCGCATGGCGTTCGTACTTAAATATGGAACTAACCATTCCAATTTTCGCTGTCTCTTATACACATCTCCGAGCCCACGAGACC
+
BBBBBFBBBB>AGGGGGGGGGGGHHHHGGHHGHHHGGGGGHHHHHHHEFGEFGHHGGHHHHHHGHHHHHEECFGHHGEGFFFCGHHHFHHHHHHGHHHFFGHHHHHGHHHHGHHGGGGFFHHHHHGGHGHHHHHHHDBC@GGHGGCGGGC
@M02034:409:000000000-BFKT7:1:2104:6479:20327 1:N:0:26
AAAGTCGAGGTGCCTAAAGTGGCAACCCAGACTAATAAGAATGTTGGTGGTGTAGAGCTTCCTGTAGCCGCATGGCGTTCGTACTTAAATATGGAACTAACCATTCCAATTTTCGCTGTCTCTTATACACATCTCCGAG
+
AAB@AFAABBBACEFFEGGGGGGHFFGFFHHDHHHFFHGFFGH5GGHEFGAFFFHBGGHHBFGGGHHGFEEEEFHFEEFGGGGHGHEGHHHGHGB3BFFGFGGGHHGHHGHHHGEEDGGHFGGHHHHGFFFFCGFBD/C
@M02034:409:000000000-BFKT7:1:2104:8302:20333 1:N:0:26
AAAGTCGAGGTGCCTAAAGTGGCAACCCAGACTATGTTGAGGGTTGGTGGTGTAGAGCTTCCTGTAGCCGCATGGCGTTCGTACTTAAATATGGAACTAACCATTCCAATTTTCGCTGTCTCTTATACACATCTCCGAGCCCACGAGACC
+
BBBCBFBBCCBCGGGGGGGFGGGHHHHGGHHGHHHHGHHHHHGGHGGGFFAFGFHGHHHHHHHHHHHHHGGGGGHHGFGGGGHHHHHHHHHHHHGFHHHGHHFHHHHHHHHHHGGGGGGHHHHHHHHHHGFHHFHFFFGGCGHGGGGGGG
@M02034:409:000000000-BFKT7:1:2104:13465:20335 1:N:0:26
AAAGTCGAGGTGCCTAAAGTGGCAACCCAGACTCCGACGAAGGTTGGTGGTGTAGAGCTTCCTGTAGCCGCATGGCGTTCGTACTTAAATATGGAACTAACCATTCCAATTTTCGCTGTCTCTTATACACATCTCCGAGCCCACGAGACC
+
BBBBBFBBBBBBGGGGGGGFGGGHHHHGGHHGHHHGGGGEEGGHHHGEFGEFHHHHHHHHHHHHHHHGHGGGGGHHGGGGGGFHHHHHHHHHHHGFHGGGHHGHHHHHHHHHHHGGGGGHHHHHHHHHHHGHHHFHFDGGGGHGGGGGGG
@M02034:409:000000000-BFKT7:1:2104:12092:20337 1:N:0:26
AAAGTCGAGGTGCCTAAAGTGGCAACCCAGACTTTGGTGTATGTTGGTGGTGTAGAGCTTCCTGTAGCCGCATGGTGTTCGT
+
ABBCAFBCCCCCGGGGGGGGGGGHHHHGGHCEFFAE3AA23DGGFHEA22EA13F5A53B5BABB5A53BE0EE?5@?BFE>
@M02034:409:000000000-BFKT7:1:2104:22976:20338 1:N:0:26
AAAGTCGAGGTGCCTAAAGTGGCAACCCAGACTAAGTCGGAGGTTGGTGGTGTAGAGCTTCCTGTAGCCGCATGGCGTTCGTACTTAAATATGGAACTAACCATTCCAATTTTCGCTGTCTCTTATACACATCTCCGAGCCCACGAGACC
+
CCCCBFBBCCCBGGGGGGGGGGGHHHHGGGHGHHHHHHEGCGGFHHGEFGEFHHHHHHHHHHHHGHHHHGGGGGHHGGGGGGHHHHHGHHGHHHHHHHHHHHHHHHGHHHHHHFGGGGGHHHHHGHHHFHHHHHHFF@GGGGHGGGGGGG
@M02034:409:000000000-BFKT7:1:2104:15446:20342 1:N:0:26
AAAGTCGAGGTGCCTAAAGTGGCAACCCAGACTTCGTTTATTGTTGGTGGTGTAGAGCTTCCTGTAGCCGCATGGCGTTCGTACTTAAATATGGAACTAACCATTCCAATTTTCGCTGTCTCTTATACACATCTCCGAGCCCACGAGAC
+
AABB3DAABBABGGGGGGGGGGGHHHHGGHHGHGHGGHFGFGHHHHHEAAEAFEGBGGFGGHHHHFFFFGGEFGC1EEEGGE2?FEF@3FGGGF3B@GHHF03FF?GEDFGHHFGGGFEGGHHH?FGDGB22GHFGD/B<DFHGC/?EF
@M02034:409:000000000-BFKT7:1:2104:10639:20344 1:N:0:26
AAAGTCGAGGTGCCTAAAGTGGCAACCCAGACTCCTCGTGCGGTTGGTGGTGTAGAGCTTCCTGTAGCCGCATGGCGTTCGTACTTAAATATGGAACTAACCATTCCAATTTTCGCTGTCTCTTATACACATCTCCGAGCCCACGAGACC
+
BBCCAFBCCCBAGGGGGGGGGGGHHHHGGHHGHGHHHGHHGGGGGGGEFGEFHHHHHHHHHHHHGHHHHEFGGGHHGGGGGEGHHHHGHHHHHHGHHHHHHHHHHHGHHHHHHDEGGGDHHGHHHHHHHHHHHHHHGGGGGGHGGGGGGF
@M02034:409:000000000-BFKT7:1:2104:18416:20357 1:N:0:26
AAAGTCGAGGTGCCTAAAGTGGCAACCCAGACTGAGAAGCCTGTTGGTGGTGTAGAGCTTCCTGTAGCCGCATGGCG
+
BCCCBFBCCCABGGGGGGGGGGGHHHHGGGHGH3AGA5FA2FEHHHEAAAEE13F5B5BA5BFGF5A53EE0EEG1@
@M02034:409:000000000-BFKT7:1:2104:16655:20358 1:N:0:26
AAAGTCGAGGTGCCTAAAGTGGCAACCCAGACTACTTTGGATGTTGGTGGTGTAGAGCTTCCTGTAGCCGCATGGCGTTCGTACTTAAATATGGAACTAACCATTCCAATTTTCGCTGTCTCTTATACACACTCCGAGCCCACGAGACC
+
CCCCCFBCCCCCGGGGGGGGGGGHGGHGGHFGHGHHGHCH3GHHGHHEEDGFFDF5D5AF5BGGGBE5AFGEEFF1@?EFF12??FF3FGHBG@3@GFHH313B3?FBFGGHHDEEGDAGDHHH4FHGHBGGFFHGGGCGAAFGGGGGA
@M02034:409:000000000-BFKT7:1:2104:23802:20359 1:N:0:26
AAAGTCGAGGTGCCTAAAGTGGCAACCCAGACTAGTCCTCATGTTGGTGGTGTAGAGCTTCCTGTAGCCGCATGGCGTTCGTACTTAAATATGGAACTAACCATTCCAATTTTCGCTGTCTCTTAT
+
CCCCCFCCCCCCGGGGGGGGGGGHHHHGGHHGHH35BA553DGHHHHGFGEGHGHHHHHHHHHHHHHHHGGGGGHHGGGGGGHHHHHHHHHHHHHHHHHGHHGHHHHHHHHHHHGGGGGHH4FE4B
@M02034:409:000000000-BFKT7:1:2104:16541:20370 1:N:0:26
AAAGTCGAGGTGCCTAAAGTGGCAACCCAGACTCTGAGGGAGGTTGGTGGTGTAGAGCTTCCTGTAGCCGCATGGCGTTCGTACTTAAATATGGAACTAACCATTCCAATTTTCGCTGTCTCTTATACACATCTCCGAGCCCACGAGACC
+
CCDDCFCCDCBCGGGGGGGGGGGHHHHGGHHGHHHHBFC?2BEEGHGFFGEGHHHHHHHHHHHHHHHHHGGGGGHHGGGGGGHHHHHGHHHHHHGHGHHFFHHHHHGHHHHHHHGGGGGHHHHHHHHHHHHHHHGHGCGGGGGGGGGGGF
@M02034:409:000000000-BFKT7:1:2104:8676:20381 1:N:0:26
AAAGTCGAGGTGCCTAAAGTGGCAACCCAGACTGAGTGGGGGGTTGGTGGTGTAGAGCTTCCTGTAGCCGCATGGCGTTCGTACTTAAATATGGAACTAACCATTCCAATTTTCGCTGTCTCTTATACACATCTCCGAGCCCACGAGACC
+
AAAAA31ADD>AF1BFGGG3GFGCFGFAFFA0FFEBAFEGGCEGGGG?FA?FGBF2G1FGF1GFFGGGFC?@CCHFCCCCC<<<CGF0GHEFHF<DGGCCCCGHFHGGFHHHCCCCGGEGGFFFFGFBBFGGGGCFC9??AGEF@?@FFF
@M02034:409:000000000-BFKT7:1:2104:16324:20382 1:N:0:26
AAAGTCGAGGTGCCTAAAGTGGCAACCCAGACTAGGTTGTCTGTTGGTGGTGTAGAGCTTCCTGTAGCCGCATGGCGTTCGTACTTAAATATGGAACTAACCATTCCAATTTTCGCTGTCTCTTATACACATCTCCGAGCCCACGAGACC
+
BBAABFBCCCCCGGGGGGGGGGGGHHHGGHHGHFHGHHFFHHHHHHHEFGEFFDGAGEFHHGFGGHFFFEEGGGHHGEEEFEFHGHGHHHGHHG3BFGHHFGHGFHGEHHGHHDEGFG?FBHHHDF4FHGHFHHGFF@GGCEHGGGGGGF
@M02034:409:000000000-BFKT7:1:2104:14791:20382 1:N:0:26
AAAGTCGAGGTGCCTAAAGTGGCAACCCAGACTGGG
+
11>>ABAA1AAA11DAEFFFB1FBFHGGFHFG11FF
@M02034:409:000000000-BFKT7:1:2104:27074:20384 1:N:0:26
AAAGTCGAGGTGCCTAAAGTGGCAACCCAGACTATGACTTGTGTTGGTGGTGTAGAGCTTCCTGTAGCCGCATGGCGTTCGTACTTAAATATGGAACTAACCATTCCAATTTTCGCTTCTCTTATACACATCTCCGAGCCCACGAGACC
+
BAAAB@AABBAAGGGGGGGGGFFFFHHDGDA2G3EDDG5FF5EAB22EFEABAEGAFHGHDHHFFDF531AEEEHHGEE1>EEFFGH3GG44B@3@ECBGFFHFBGDHF4GDGGGGGHGGHGFGGGBDG1BBGHE//BC<FHFG??DFC
@M02034:409:000000000-BFKT7:1:2104:13655:20385 1:N:0:26
AAAGTCGAGGTGCCTAAAGTGGCAACCCAGACTGATGAGAATGTTGGTGGTGTAGAGCTTCCTGTT
+
BBBBAFBBBBABGFGGBGG6BFFHHHHGGHHGHHHH5GGF5BGHHBG2BEEFFBGGFBFGHHHHF5
@M02034:409:000000000-BFKT7:1:2104:13637:20390 1:N:0:26
AAAGTCGAGGTGCCTAAAGTGGCAACCCAGACTGATGAGAATGTTGGTGGTGTAGAGCTTCCTGTCG
+
BBBBAFABBBABFGGGGGGBFFCBGHHGGHCGHGGGHHHGHFFGGHGEFGAFGFGGHFHHHHHG53B
@M02034:409:000000000-BFKT7:1:2104:12702:20391 1:N:0:26
AAAGTCGAGGTGCCTAAAGTGGCAACCCAGACTAAGACGCGGGTTGGTGGTGTAGAGCTTCCTGTAGCCGCATGGCGTTCGTACTTAAATATGGAACTAACCATTCCAATTTTCGCTGTCTCTTATACACATCTCCGAGCCCACGAGACC
+
ABCCAFCCCCABGGGGGGGGGFGHHHGGGHHGHHHHHHGGGGFGGGGGFEEFGHHHHHHHHGHFGHHHHGGGGGHHGGGGGEGHHHHHHHGHHHBGHHHHHHHHHHGHHHHHHHGGGGDHHHHFHHFGHHH1GHHHG/DFDFHGGGGGGG
@M02034:409:000000000-BFKT7:1:2104:24463:20397 1:N:0:26
AAAGTCGAGGTGCCTAAAGTGGCAACCCAGACTTAGGGTTGGGTTGGTGGTGTAGAGCTTCCTGTAGCCGCATGGCGTTCGTACTTAAATATGGAACTAACCATTCCAATTTTCGCTGTCTCTTATACACATCTCCGAGCCCACGAGACC
+
BBBBBFAABB?AGFGGGGGGGGGHGHHGCGGFCGFFFHBGECEFFGGBFDABFFGEGHHHHHHEGFGFGEEEEEH1EEEFFFEHHHFEGDFHHFBFGGGEEFFGHHHGHHHHFEEFGGGGBDGGHHHHGHGHHHHHCBDB?FHFFGGGGE
@M02034:409:000000000-BFKT7:1:2104:8805:20397 1:N:0:26
AAAGTCGAGGTGCCTAAAGTGGCAACCCAGACTAGGGTGACGGTTGGTGGTGTAGAGCTTCCTGTAGCCGCATGGCGTTCGTACTTAAATATGGAACTAACCATTCCAATTTTCGCTGTCTCTTATACACATCTCCGAGCCCACGAGACC
+
CCBCBFBBBCAAGGGGGGGGGGGHHHHGGHHGHHHHHFFGHGGGGGGGGGGFGHHGHHHGHHHHGHHHHGGGGGHHGGGGGFGHHHHFHHHHHHHHHHHHHHGHHHHHHHHHHHGGGGDGHHHHHHHHGFHHHHHHGCGFGGHGGGGGGF
@M02034:409:000000000-BFKT7:1:2104:21652:20398 1:N:0:26
AAAGTCGAGGTGCCTAAAGTGGCAACCCAGACTACTCCGAGTGTTGGTGGTGTAGAGCTTCCTGTAGCCGCATGGCGTTCGTACTTAAATATGGAACTAACCATTCCAATTTTCGCTGTCTCTTATACACATCTCCGAGCCCACGAGACC
+
CCCCCFCCCCCCGGGGGGGGGGGHHHHGGHHGHHHHHHEFGGGHHHHGFGEFGFHFGHHHHHHHHHHHHGGFGGHFGGGFFEGHHHHGFHHHHHFFFGGHGGFGHHHEHHHHHHGFGGFHHGHHHHFHFFHBGGGGF?@CCFHGGFGFDF
@M02034:409:000000000-BFKT7:1:2104:12135:20400 1:N:0:26
AAAGTCGAGGTGCCTAAAGTGGCAACCCAGACTGCTCATGCTGTTGGTGGTGTAGAGCTTCCTGTAGCCGCATGGCGTTCGTACTTAAATATGGAACTAACCATTCCAATTTTCGCTGTCTCTTATACACATCTCCGAGCCCACGAGACC
+
CCCCBFCCCDABGGGGGGGGGGGHHHHGGHHGHHHHGHHHHHHHHHHEFEEFGGHFGGHHHHHHHGHFGFGEGGHGGFGGGGGHHHHFHHHHGHBFHHHHHHFGHGFFHHHHHHGGGGEGHGHHHHHFG2GHHFF2B@DFGCHGCDGGGF
@M02034:409:000000000-BFKT7:1:2104:24937:20403 1:N:0:26
AAAGTCGAGGTGCCTAAAGTGGCAACCCAGACTCGG
+
A?BBAFAABBBBGGGGEGGFFGGHHHHGGG2B332B
@M02034:409:000000000-BFKT7:1:2104:11723:20403 1:N:0:26
AAAGTCGAGGTGCCTAAAGTGGCAACCCAGACTGGGGGGGTGGTTGGTGGTGTAGAGCTTCCTGTAGCCGCATGGCGTTCGTACTTAAATATGGAACTAACCATTCCAATTTTCGCTGTCCTTATACACATCTCCGAGCCCACGAGACCG
+
CCCCCFCCCCABGGGGGGGGGGGHHHHGGHHGHHHHGGGG@DGGGGGGGGDEGGFFFGGGGGGGGFGGGGGFFFFFFFFFFFFFFFFFFFFFFFFFFFFFFFFFFFFFFFFFFFFFFFFFFFFFFFEFFFFFFFFFFFFFFFFFFFFFFC
@M02034:409:000000000-BFKT7:1:2104:4764:20406 1:N:0:26
AAAGTCGAGGTGCCTAAAGTGGCAACCCAGACTTCTCAGTAGGTTGGTGGTGTAGAGCTTCCTGTAGCCGCATGGCGTTCGTACTTAAATATGGAACTAACCATTCCAATTTTCGCTGTCTCTTATACACATCTCCGAGCCCACGAGACC
+
AAAAADAADD>AEGGGGGGEF1FC1GGGGAFGH2D21DADFBDHGFCAECEFHDFFGDHHHGHHHHGBFGGGGGHEEEEFGEHHHHHEHGFHHFFGFGGHHHFGHHFGHHGHHBEGGGGHHHHFHGHHHFHFGFFHGCBCCAHFCCGAFF
@M02034:409:000000000-BFKT7:1:2104:12968:20408 1:N:0:26
AAAGTCGAGGTGCCTAAAGTGGCAACCCAGACTCCGCAGCTTGTTGGTGGTGTAGAGCTTCCTGTAGCCGCATGGCGTTCGTACTTAAATATGGAACTAACCATTCCAATTTTCGCTGTCTCTTATACACATCTCCGAGCCCACGAGACC
+
ABBCAFBBCBAAGGGGGGGBGGGGFEFFGHHGGHHECEEGHHHGHGHGGGEFGHGGHHGHGHHHHGHHHGGGGGHHGGGGGGHHHHHHHHHHHHBGFHHHHHGHHHHHFGHFHFGGGGFFFFGHHFGHHHEFFHDGGCFGCFFGCCGG.F
@M02034:409:000000000-BFKT7:1:2104:17675:20411 1:N:0:26
AAAGTCGAGGTGCCTAAAGTGGCAACCCAGACTCGGCCGAATGTTGGTGGTGTAGAGCTTCCTGTAGCCGCATGGCGTTCGTACTTAAATATGGAACTAACCATTCCAATTTTCGCTGTCTCTTATACACATCTCCGAGCCCACGAGACC
+
CBCCBFCCCCCCGGGGGGGGGGGHHHHGGHHGHHAEFEFGEFHHHFEGGGGGHFG5FDGF5FGGGFGFEEGEEGHAEEEGGEGHHHHGHHHGGH33FGGHB0?FGDGBFGFHHFEFGFDGHHHHBDFFGFHHHHGFE/BFG<CFCCGEF>
@M02034:409:000000000-BFKT7:1:2104:15724:20418 1:N:0:26
AAAGTCGAGGTGCCTAAAGTGGCAACCCAGACTCGGAGGAGGGTTGGTGGTGTAGAGCTTCCTGTAGCCGCATGGCGTTCGTACTTAAATATGGAACTAACCATTCCAATTTTCGCTGTCTCTTATACACATCTCCGAGCCCACGAGACC
+
CBCCCFCCCCBCGGGGGGGGGGGHHHHGGHHGHHGGAAEAEEFEFGEEE?EFA3G5D5BF@GHFB5D5@EE/EEF1E>EF?E2??GGFDDHDFF33BGHH303B3?F44GGHG4/CEDCGDHFG2>2>F<@CFDGBA/<@/FCF@D?D<F
@M02034:409:000000000-BFKT7:1:2104:11715:20419 1:N:0:26
AAAGACGAGGTGCCTAAAGTGGCAACCCAGACTGGGGGGGTG
+
33AA3BA?2>>>FGGBCGABFDCGHHHGGHFEG3AFEEGG-;
@M02034:409:000000000-BFKT7:1:2104:28088:20428 1:N:0:26
AAAGTCGAGGTGCCTAAAGTGGCAACCCAGACTCCGTTGTTTGTTGGTGGTGTAGAGCTTGCTGTAGGCGCATGGCGTTCGTACTTAAATATGGAACTAACCATTCCAATTTTCGCTGTTTCTTATACACATCTCCGAGC
+
BB@ABFAADBAAFFGFGFGGGFAFFHH?FHEFHGFE2ABA2AFGFAAEEFEF1BG5F5FH3BFD55A3AA>0EEG1EEE1EE2?1GHHFHF4EG33@FGHF03FG4F?4BDGGDE?FGE3?BB3?F33B?FFFGH2C/BB
@M02034:409:000000000-BFKT7:1:2104:18296:20429 1:N:0:26
AAAGTCGAGGTGCCTAAAGTGGCAACCCAGACTGCTATTAGGGTTGGTGGTGTAGAGCTTCCTGTAGCCGCATGGCGTTCGTACTTAAATATGGAACTAACCATTCCAATTTTCGCTGTCTCTTATACACATCTCCGAGCCCACGAGACC
+
CCCCCFCCCBABGGGGGGGGGGGHGHHGGHHGHHHHGHGGFGHHGGGFGGEFHHHHHHHHHHHHHHHHHGGGGGHHGFGFFEGEGHHGHHHHHHEGHHHHHHHHHHHFHHHHHHGGGGGHHHHHHHGHGHHHHHFGGCGGGGGGGGGGGF
@M02034:409:000000000-BFKT7:1:2104:4245:20430 1:N:0:26
AAAGTCGAGGTGCCTAAAGTGGCAACCCAGACTGGTTGTCGTGTTGGTGGTGTAGAGCTTCCTGTAGCCGCATGGCGTTCGTACTTAAATATGGAACTAACCATTCCAATTTTCGCTGTCTCTTATACACATCTCCGAGCCCACGAGACC
+
CCCCCFCCCCCCGGGGGGGGGGGHHHHGGHHGHHHHHGGHGFGHHHHGFGEFGFHFHHHHHHHHHHHHHGGGGEHHGFGAEEGHHHGGHHGHHHGHGGHHHHGHHHHGHHHHHHGGGGEFHHHHFHGHGHFHHHHF/<BFGGHGGGGGGF
@M02034:409:000000000-BFKT7:1:2104:20987:20431 1:N:0:26
AAAGTCGAGGTGCCTAAAGTGGCAACCCAGACTAAGTTGTGTGTTGGTGGTGTAGAGCTTCCTGTAGCCGCATGGCGTTCGTACTTAAATATGGAACTAACCATTCCAATTTTCGCTGTCTCTTATACACATCTCCGAGCCCACGAGACC
+
BCCCBFCCCCCCGGGGGGGGGGGHHHHGGHHGHHHHHHHGFGHHHHHFFGEFGHHHHHHHHHHHHHHHHGGGGGHHGGGGGGHHHHHHHHHHHHFHHHHHHHHHHGGHHGHHHHGGGGGHHGHHFHGHFGHHHHHHG?GGCGHGGGGGGF
@M02034:409:000000000-BFKT7:1:2104:5560:20433 1:N:0:26
AAAGTCGAGGTGCCTAAAGTGGCAACCCAGACTAAGAATAGGGTTGGTGGTGTAGAGCTTCCTGTAGCCGCATGGCGTTCGTACTTAAATATGGAACTAACCATTCCAATTTTCGCTGTCTCTTATACACATCTCCGAGCCCACGAGACC
+
BBBBBFBBBBABGGGGGGGGGFGHHHHGGHHGHHGFGHGHHFHGGEGGFGBBGHHFHHHHHHHHHHHHHGGGGGHHGGGGGGHHHHHHHHHHHHFFGHGHHHHHHHGHGHHHHHGGGDGHHHHHHHFHHHGHHHHHGCFGGFHGGGGDFG
@M02034:409:000000000-BFKT7:1:2104:14118:20434 1:N:0:26
AAAGTCGAGGTGCCTAAAGTGGCAACCCAGACTAAGAGGAAGGTTGGTGGTGTAGAGCTTCCTGTAGCCGCATGGCGTTCGTACTTAAATATGGAACTAACCATTCCAATTTTCGCTGTCTCTTATACACATCTCCGAGCCCACGAGACC
+
BCCCCFBCBBBBGGGGGGGGGGGHHHHGGHHGH3E33AF2BCEHEFCEFCGE13F5DB3FEGHFG55BBEE0FECB>1EEE1??CGG3FFHGG@33FCHB303B3FD4FEGHH4>/EE<FG4FGDDFBFH22B33BCC/B@G/F@DCD/?
@M02034:409:000000000-BFKT7:1:2104:24315:20435 1:N:0:26
AAAGTCGAGGTGCCTAAAGTGGCAACCCAGACTCATCCGTTTGTTGGTGGTGTAGAGCTTCCTGTAGCCGCATGGCGTTCGTACTTAAATATGGAACTAACCATTCCAATTTTCGCTGTCTCTTATACACATCTCCGAGCCCACGAGACC
+
AAABAFBBDBAAGGGGGGGGGGGHHHHGGHHGHGHGFHGFHHGHHHHGGGEFHHHFHGHHHFHHHHHHHGGGGEHHGGGGGGFHHGFGHHHHHHHHGHFGFHHHHHGHHHHHHBEGGGGHHFHHFHGD3FDHHHGHFCBCGGHGGCCDGF
@M02034:409:000000000-BFKT7:1:2104:3080:20438 1:N:0:26
AAAGTCGAGGTGCCTAAAGTGGCAACCCAGACTAATTGGCAGGTTGGTGGTGTAGAGCTTCCTGTAGCCGCATGGCGTTCGTACTTAAATATGGAACTAACCATTCCAATTTTCGCTGTCTCTTATACACATCTCCGAGCCCACGAGAC
+
AB@AAD3A>DBBGGGGFGF65FFFFHHGCHGGHG3GDDC33E2FBB?EFCEFHHHHGHHHHHHGGHHHHGGGGGHGGGGGGGGHGHFF3GFG4GFHFHHHHHHHHHGH4FFHHHEGGGGGHFHGGHGHGHHBGHGHF@CCCGHACC?DE
@M02034:409:000000000-BFKT7:1:2104:28063:20438 1:N:0:26
AAAGTCGAGGTGCCTAAAGTGGCAACCCAGACTCC
+
AA?1A3AAD1>AGGFGFGGBD1FCFHGEA0AAGGF
@M02034:409:000000000-BFKT7:1:2104:18493:20465 1:N:0:26
AAAGTCGAGGTGCCTAAAGTGGCAACCCAGACTACGGGGGAGGTTGGTGGTGTAGAGCTTCCTGTAGCCGCATGGCGTTCGTACTTAAATATGGAACTAACCATTCCAATTTTCGCTGTCTCTTATACACATCTCCGAGCCCACGAGACC
+
CBCCBFCBCCBCGGGGGGGGGGGHHHHGGHHGHHHGGGGGEGGEHHGEFGEFGHG3GFHHHHHHGHHFHGGGGGHHGGGGFEHHHHHHHHHHHHBFGHHHHHGHHHHHHHHHHHGGGGGFHHHHHHHHGHHHHHFHG@GGGGHGGCCGGE
@M02034:409:000000000-BFKT7:1:2104:21282:20468 1:N:0:26
AAAGTCGAGGTGCCTAAAGTGGCAACCCAGACTAAGAATAATGTTGGTGGTGTAGAGCTTCCTGTAGCCGCATGGCGTTCGTACTTAAATATGGAACTAACCATTCCAATTTTCGCTGTCTCTTATACACATCTCCGAGCCCA
+
CCCCBFBCCCABGGGGGGGGFGGHHHHGDHHGHC3FGFHFDGHHHD2BBEEFF3F5GE3GHHHHHGFFGEGCEFF1FEE?E12BGHHGHFHHHE33F@FHFCFG3?F4DGFHB4>EG?/B44B44BBFHED2GFHBF<>DGC<
@M02034:409:000000000-BFKT7:1:2104:22703:20476 1:N:0:26
GCTCTTAAAGAGGAGAAAGGTCATGCCGAAGTCTTCTTCTAA
+
CCCCCFFFFFFFGGGGGGGGGGHHH54EA2E2G55DF5B555
@M02034:409:000000000-BFKT7:1:2104:14138:20485 1:N:0:26
AAAGTCGAGGTGCCTAAAGTGGCAACCCAGACTATGGTGGTGGTTGGTGGTGTAGAGCTTCCTGTAGCCGCATGGCGTTCGTACTTAAATATGGAACTAACCATTCAATTTTCGCTGCTCTTATACACTCTCCGAGCCCACGAGACCGTA
+
BBBBBFAAB@>AFGEFGGGBGFGFBGHDFHDF3EGHFABEEFGAFEEAFFFFA3G5GGHHFCFH55B5BECEEEHEE1EFEB11?GFGFHF4FF33FCFHFGGHHFHEGHHHHG/?E?FBGGFDFBB?F0GFG</B/</F/>CCD?F@.<
@M02034:409:000000000-BFKT7:1:2104:10715:20488 1:N:0:26
AAAGTCGAGGTGCCTAAAGTGGCAACCCAGACTTTGTTTCAGGTTGGTGGTGTAGAGCTTCCTGTAGCCGCATGGCGTTCGTACTTAAATATGGAACTAACCATTCCAATTTTCGCTGTCTCTTATACACATCTCCGAGCCCACGAGACC
+
CCCCCFCCCCBCGGGGGGGGGGGHHHHGGHHGHHHHGHHHHHHHHHGGGGEFGHHHHHHHHGHHHHHHHGGGGGHHGGGGGFHHHHHHHHHHHHFGHHHHHHHHHHGHHHHHHHGGGGGHHHHHGHHHHHGHHHHHGCGGGGHGGGGGGG
@M02034:409:000000000-BFKT7:1:2104:20673:20490 1:N:0:26
AAAGTCGAGGTGCCTAAAGTGGCAACCCAGACTCGTGTTAGGGTTGGTGGTGTAGAGCTTCCTGTAGCCGCATGGCGTTCGTACTTAAATATGGAACTAACCATTCCAATTTTCGCTGTCTCTTATACACATCTCCGAGCCCACGAGAC
+
CCCCCFCCCCBCGGGGGGGGGGGHHHHGGHHGH3EF2ABFG2FGGGCEF1EFA3G5AEFGEHHGGFHFFEE0EGHAEEEFDE21FFG3GGGFHH3BFEGHC03BFFHB4DBGG?/<EE?B4BFF3D3BGB2BFFHBE?<C?FHGG/<AA
@M02034:409:000000000-BFKT7:1:2104:21536:20492 1:N:0:26
AAAGTCGAGGTGCCTAAAGTGGCAACCCAGACTTCTTTTGCTGTTGGTGGTGTAGAGCTTCCTGTAGCCGCATGGCGTTCGTACTTAAATATGGAACTAACCATTCCAATTTTCGCTTCTCTTATACACATCTCCGAGCCCACGAGACCG
+
BBBBAFCCCCCCGGGGGGGGGGGHHHHGGHHGHHHHHHHHHHHHHHHEFGEFGHHHHHHHHHHHHHHHHGGGGGHHGGGGGFHHHHGGHHHHHHHGGHGGHHFGHHHFHHHHHHGFGHGHHHHHHHGHGGGFHHGGGFGGGHGGGGGGGG
@M02034:409:000000000-BFKT7:1:2104:25945:20492 1:N:0:26
AAAGTCGAGGTGCCTAAAGTGGCAACCCAGACTTCGTTTGAGGTTGGTGGTGTAGAGCTTCCTGTAGCCGCATGGCGTTCGTACTTAAATATGGAACTAACCATTCCAATTTTCGCTGTCTCTTATACACATCTCCGAGCCCACGAGAC
+
BBBBBFBBBBAAFGGGGGGGGGGGHHHGGFHGHD5FBAB2BBGGGHGEFFEFGHHFHHHHHHHHFGGGHFGGGGHHGGGGGGGHHHHHHHFHHHGHGHHHHHHHHHHHHHHHHHGGGGGHHHHHHHHHFHHHHHHGG/BDGGHGGGGGG
@M02034:409:000000000-BFKT7:1:2104:13252:20495 1:N:0:26
AAAGTCGAGGTGCCTAAAGTGGCAACCCAGACTGGGAGGCAGGTTGGTGGTGTAGAGCTTCCTGTAGCCGCATGGCGTTCGTACTTAAATATGGAACTAACCATTCCAATTTTCGCTGTCTCTTATACACATCTCCGAGCCCACGAGACC
+
CCBBCFBBCCCCGGGGGGGGGGGHHHHGGGHAGHGAEFFEGGGHHHAAE?EFHFG5DAGH5FFHHFG5FEG?EEGFF>EFGFFHHFG3DGHFHHBGHGHHFC3FF?GFFFHHGBEGFECGHHGF?GDGHGGHGFGBD/<B@FHGCFGGGG
@M02034:409:000000000-BFKT7:1:2104:13271:20503 1:N:0:26
AAAGTCGAGGTGCCTAAAGTGGCAACCCAGACTGGGAGGCAGGTTGGTGGTGTAGAGCTTCCTGTAGCCGCATGGCGTTCGTACTTAAATATGGAACTAACCATTCCAATTTTCGCTGTCTCTTATACACATCTCCGAGCCCACGAGACC
+
BBBB?FAABBBBGGGGFGGGGGGGGHHGGAGGFBGEFFGEFDEHGCE?FEGFGFGGGBFGGHHHGBEGFGGEEGHFGGGGFGF1GF4BDGHFGFB3GHFGGHHFHGGDGDGHHBEFGGGHHHGHBGDGB?GGHGFFC/<C?FGFGCGGGG
@M02034:409:000000000-BFKT7:1:2104:22688:20506 1:N:0:26
AAAGTCGAGGTGCCTAAAGTGGCAACCCAGACTTAGAATAAGGTTGGTGGTGTAGTGC
+
BCCCAFABBCABGGGGG4GGGGGHHHHGGHHGHHF555B55AFFA2A222B113D535
@M02034:409:000000000-BFKT7:1:2104:12139:20517 1:N:0:26
AAAGTCGAGGTGCCTAAAGTGGCAACCCAGACTTCTAATCAGGTTGGTGGTGTAGAGCTTCCTGTAGCCGCATGGCGTTCGTACTTAAATATGGAACTAACCATTCCAATTTTCGCTGTCTCTTATACACATCTCCGAGCCCACGAGACC
+
CCCDBFCCCCCCGGGGGGGGGGGHHHHGGHHGH5FDG5D35BGGGHGGGGGGHHHGHHHHHHHHHHHHHGGGGGHHGGGGGGHHHHHHHHHHHHHHHHHHHHHHHHGHFHHHHHGGGGGGHHHHGHHGHHHHHHHHG/DGGGHGGGGGGE
@M02034:409:000000000-BFKT7:1:2104:4837:20518 1:N:0:26
AAAGTCGAGGTGCCTAAAGTGGCAACCCAGACTTGTAGGGGTGTT
+
BBBBCFBCBBABGGGGGGGGGGGHHHHGGHHGHFBG5GHDEECGG
@M02034:409:000000000-BFKT7:1:2104:26126:20526 1:N:0:26
AAAGTCGAGGTGCCTAAAGTGGCAACCCAGACTTGGGCGGG
+
AAA>AFAA>2>AFGGGFFGAFFGGAGCA2BGF35F3A2?0A
@M02034:409:000000000-BFKT7:1:2104:2960:20526 1:N:0:26
AAAGTCGAGGTGCCTAAAGTGGCAACCCAGACTAAGAATAGGGTTGGTGGTGTAGAGCTTCCTGTAGCCGCATGGCGTTCGTACTTAAATGTGGAACTAACCATTCCAATTTTCGCTGTCTCTTATACACATCTCCGAGCCCACGAGACC
+
BBBBBFAADDBAGGGGGGGGGGGHHHHGGHHGH3GCHHHHHHHGGGGFFFEFHHHFFHFHHHHHFHHGHGGFGGHGGFGGGGHEHHEFGHFFGGFFHHHHHHHHGHHGFHHHHH@GGFEGGHHHHHHHFFHHHHHHD//BCEEG@@D?GG
@M02034:409:000000000-BFKT7:1:2104:12126:20529 1:N:0:26
AAAGTCGAGGTGCCTAAAGTGGCAACCCAGACTTCTATTACGGTTGGTGGTGTAGAGCTTCCTGTAGCCGCATGGCGTTCGTACTTAAATATGGAACTAACCATTCCAATTTTCGCTGTCTCTTATACACATCTCCGAGCCCACGAGACC
+
ABBCBFABDBCCGGGGGGGGGGGHHHHGGHHGHGBG55DA5AAGFCGGGGEGGHF5DFGHDGHH5BGEFCE0EFH1EEEGCF2FEGFBGGHHHH3BEHHHFFEFGFHFHHHHHGFFEDEGFHHHBF3GHFGCHHGDC</>BEAF</@E/?
@M02034:409:000000000-BFKT7:1:2104:26141:20537 1:N:0:26
AAAGTCGAGGTGCCTAAAGTGGCAACCCAGACTTGGGCGGGGGTTGGTGGTGTAGAGCTTCCTGTAGCCGCATGGCGTTCGTACTTAAATATGGAACTAACCATTCCAATTTTCGCTGTCTCTTATACACATCTCCGAGCCCACGAGACC
+
CCCCBFBBCCBCGGGGGGGGGGGHHHHGGHHGHHHHHHFGGGGEGGGEFGEFHHHGGGGHHHHHGHHHHDCGGGHHGGGGGFHHHHFFHHHHHHFFCGGHFHHHHHHHHHHHHHGGGGGHHHHHFHHHFHFHGGCGE?DAGGEEGGGGGG
@M02034:409:000000000-BFKT7:1:2104:2945:20537 1:N:0:26
AAAGTCGAGGTGCCTAAAGTGGCAACCCAGACTAAGAATAGGGTTGGTGGTGTAGAGCTTCCTGTAGCCGCATGGCGTTCGTACTTAAATGTGGAACTAACCATTCCAATTTTCGCTGTCTCTTATACACATCTCCGAGCCCACGAGACC
+
BBCCBFBABDABGGGGFGGGGGGHHHHGGHHGHBHHGFGHHFHF2EC2AEFEAAF5EBBFAFGGB5G5AEF@EFA1>?>1EE2?FGHBEFE4BE33BGFG303B34B?FGFHGBEEGGEGHFFFBGHBHCHFGHHFGFGGFFCCDGCDA<
@M02034:409:000000000-BFKT7:1:2104:15135:20542 1:N:0:26
AAAGTCGAGGTGCCTAAAGTGGCAACCCAGACTGGGGAGTGTGTTGGTGGTGTAGAGCTTCCTGTAGCCGCATGGCGTTCGTACTTAAATATGGAACTAACCATTCCAATTTTCGCTGTCTCTTATACACATCTCCGAGCCCACGAGACC
+
BBBBBFBBBBABGGGGGGGGGFGGHHHGGHHGHHHGGGGGHHFHHHHEFGGFHGHGHGGGHGHHHHHHHGGGGGHHGGGGF?BGFHHFHGHHHHBGFHHHHGHGHHHGHHHHHFEGGEEGHHHH3HHHHFHFHHHFE@DGGGGGG/@GGE
@M02034:409:000000000-BFKT7:1:2104:6234:20544 1:N:0:26
AAAGTCGAGGTGCCTAAAGTGGCAACCCAGACTACGAGTCTTGTTGGTGGTGTAGAGCTTCCTGTAGCCGCATGGCGTTCGTACTTAAATATGGAACTAACCATTCCAATTTTCGCTGTCTCTTATACACATCTCCGAGCCCACGAGACC
+
BBBBBFBBBBABGGGG4BFFGGGHHHHGGHHGHHGG2EEHHHHHHHHEFGGFHGHEHHHHHHHHHHHGHGGCGGHHGGGGGFHHEH4BGHHHHHGHHHHGGHFHHGHFHHHHGHGGDFEHHHHHHHHFDGFHHFBFA/BCBGEGC<CD?F
@M02034:409:000000000-BFKT7:1:2104:20441:20551 1:N:0:26
AAAGTCGAGGTGCCTAAAGTGGCAACCCAGACTTAGAATCATGTTG
+
BBCCBFCCCCBBGGGGGGGGGGGHHHHGGHHGHGFF55D5FF5A55
@M02034:409:000000000-BFKT7:1:2104:16898:20560 1:N:0:26
AAAGTCGAGGTGCCTAAAGTGGCAACCCAGACTAAGATTGTGGTTGGTGGTGTAGAGCTTCCTGTAGCCGCATGGCGTTCGTACTTAAATATGGAACTAACCATTCCAATTTTCGCTGTCTCTTATACACATCTCCGAGCCCCCGAGACC
+
A@AAADBBBDAAGGG5CFE6FGGHHHHDGFHGHCHHHHHHHGGHFGGGFGGFHHGBFHHGHHFHGFHHHGGCFGHHGGGGGGBHGHF3FEDGHFBGEHGCGHHHBHFGHGHHGHGEEGGFHHHG?DFGGBGHFGD?A@@CGG/>CCGGGG
@M02034:409:000000000-BFKT7:1:2104:24762:20571 1:N:0:26
AAAGTCGAGGTGCCTAAAGTGGCAACCCAGACTCCGGGTACGGTTGGTGGTGTAGAGCTTCCTGTAGCCGCATGGCGTTCGTACTTAAATATGGAACTAACCATTCCAATTTTCGCTGTCTCTATACACATCTCCGAGCCCACGAGACCG
+
AABBAFAABDABGFGGGGGGGGFHGGHGGHHGHHHGGGGFHDEGGGGEFGFFHHHFGGHHHHHHGHHHHGGGGGHHGGGGGGHHHHFGGGFHHHFFGHHFFHHHHHGHFGHHHHGGGGGFHFGFHGDGHGGHHGHGCCGGGFFGCFGGCA
@M02034:409:000000000-BFKT7:1:2104:19049:20577 1:N:0:26
AAAGTCGAGGTGCCTAAAGTGGCAACCCAGACTCATACGCATGTTGGTGGTGTAGAGCTTCCTGTAGCCGCATGGCGTTCGTACTTAAATATGGAACTAACCATTCCAATTTTCGCTGTCTCTTATACACATCTCCGAGCCCACGAGACC
+
CCCCCFCCCCCCGGGGGGGGGGGHHHHGGHHGHHHHHHHGGGGHHHHEFGGFGHHHHHHHHHHHHFHHHGGGGGHHGGGGGEFHHHHHGHHHHHHGHHHGHHHHHHHHHHHHHHGGGGGHHGHHGHHHHGHHHHFHFCFGGGHGGGGGGG
@M02034:409:000000000-BFKT7:1:2104:22665:20578 1:N:0:26
AAAGTCGAGGTGCCTAAAGTGGCAACCCAGACTGGTGTTATGGTTGGTGGTGTAGAGCTTCCTGTAGCCACATGGCGTTCGTACTTAAATATGGAACTAACCATTCCAATTTTCGCTGT
+
AAAABF@?DB2>FFGGGGGGFFFGGDGA2FAA3FE52AAD5DAGHG22BAAAF355FFAGFFHFFHFAAB21BGH1@>FCE>?FGHF3GFFFHB33FF3GFC33BGFB4FDGG?EEE/<
@M02034:409:000000000-BFKT7:1:2104:23837:20595 1:N:0:26
AAAGTCGAGGTGCCTAAAGTGGCAACCCAGACTAAGCCTCGTGTTGGTGGTGTAGAGCTTCCTGTAGCCGCATGGCGTTCGTACTTAAATATGGAACTAACCATTCCAATTTTCGCTGTCTCTTATACACATCTCCGAGCCCACGA
+
AABBAFBADBBBGGGGBBGGGGGGHHHGGHGFGFHFCHHGGHHEAGGEAEEEBFHFFGHCAFFGGBGFBFGEEFHAEEEGGEGHHHHHFGFDEG33EGHB3B3BGGHBHFFHHGEG?F/FHFGFDFGHF1FCCFFHF<@?CGAAD@
@M02034:409:000000000-BFKT7:1:2104:24328:20605 1:N:0:26
AAAGTCGAGGTGCCTAAAGTGGCAACCCAGACTGCGTCGGGGGTTGGTGGTGTAGAGCTTCCTGTAGCCGCATGGCGTTCGTACTTAAATATGGAACTAACCATTCCAATTTTCGCTGTCTCTTATACACATCTCCGAGCCCACGAGACC
+
BBBBBFBBBBBBFGGGGGGGGFGFFHHGGHHGFHFFGCEEGGEEFGG?FDEFFDB3FDEGGHHHGHGFHEECEEHAE<EEEEGEHHGGHHGHHG2BGGGHHHFHHHHFGGFHF>DDGGAGFHGH<FFGFFBCHHGBE<@C<EHG?DCGGE
@M02034:409:000000000-BFKT7:1:2104:14644:20614 1:N:0:26
AAAGTCGAGGTGCCTAAAGTGGCAACCCAGACTAATATGAATGTTGGTGGTGTAGAGCTTCCTGTAGCCACATGGCGTTCGTACTTAAATATGGAACTAACCATTCCAATTTTCGCTGTCTCTTATACACATCTCCGAGCCCACGAGACC
+
BBBBBFAAD@>AGGGGG4ABBDFHFEGED2FEGHFFHHF5FFGGHFHFGDEFGEEFFHGH5GHFGFFGHGFFGHHHGGCEEECGFF4DFGHHGGHHHHBBFHGFHGFHGFGFHHGGGGGGFFHHHGGGBHHEHHHGD@GG/CCFC?C/AF
@M02034:409:000000000-BFKT7:1:2104:14659:20624 1:N:0:26
AAAGTCGAGGTGCCTAAAGTGGCAACCCAGACTAATATGAATGTTGGTGGTGTAGAGCTTCCTGTAGCCACATGGCGTTCGTACTTAAATATGGAACTAACCATTCCAATTTTCGCTGTCTCTTATACACATCTCCG
+
AAAAAFAAD?11FFGGFB1BFDFHFFGE00FEHCBBGGA2AFBAF2GEFAAFGAFGHHEFBFFGH2FGGHF0FGHFE>EEEE0FGB@BEFHBGBFGF@1F101BFBBG2FDGHHGGGGGBFBGGHDGGBGBEHFG1C
@M02034:409:000000000-BFKT7:1:2104:10033:20636 1:N:0:26
AAAGTCGAGGTGCCTAAAGTGGCAACCCAGACTAAGTAGATGGTTGGTGGTGTAGAGCTTCCTGTAGCCGCATGGCGTTCGTACTTAAATATGGAACTAACCATTCCAATTTTCGCTGTCTCTTATACACATCTCCGAGCCCACGAGACC
+
?AAAADAADDA11FFGGGGGGGG0AGGFA0BEHG1G2FFD2GBBDAEFFCEFAFE2GGHHGCEGBFGFFG?>EEHEEGCFGEGAGGDGHGEHHGHHHHDGHHBHGHHHGHHHHFEGFGE<EDGFFG222C<1GGHFE/CC?CGABC?EGA
@M02034:409:000000000-BFKT7:1:2104:20480:20647 1:N:0:26
AAAGTCGAGGTGCCTAAAGTGGCAACCCAGACTCTGCCTCAGGTTGGTGGTGTAGAGCTTCCTGTAGCCGCATGGCGTTCGTACTTAAATATGGAACTAACCATTCCAATTTTCGCTGTCTCTTAACACATCTCCGAGCCCACGAGACCG
+
BBBBAFBBBBAAGGGGGGGGGGGHHHHGGHHGHHHHHHHHHHHGHHGEFEAFFGGAGFHHHHHHHHHHHFCEGGHHGEGGGFHHHHGGHHHHHHBGFHHHHGFHGHHGHHHHHHGGGGGHHHHHGHFHHEFHHHHGCGGGGHGG??EFGG
@M02034:409:000000000-BFKT7:1:2104:21622:20647 1:N:0:26
AAAGTCGAGGTGCCTAAAGTGGCAACCCAGACTGGGCGGGTGGTTGGT
+
CCCCBFBCCCCCGGGGGGGGGGGHHHHGGHHDHBGA2E0E00>E1B/>
@M02034:409:000000000-BFKT7:1:2104:13411:20647 1:N:0:26
AAAGTCGAGGTGCCTAAAGTGGCAACCCAGACTCCTCTTTCGGTTGGTGGTGTAGAGCTTCCTGTAGCCGCATGGCGTTCGTACTTAAATATGGAACTAACCATTCCAATTTTCGCTGTCTCTTATACACATCTCCGAGCCCACGAGACC
+
AABCAFBABCCCGGGGFGGGFGGGHHGGGFFGHGHHHHHHHGGFEGGGFFEFHHHHHEHHHHHHHHHHHGGGGGHHGEGGGFHHHHHHHHFHHFHHHHGGHHGHHHFFGGHHHHGGGGGHHFHHFH3HGFHHHHFGDDCCGGHGGCDGFG
@M02034:409:000000000-BFKT7:1:2104:13430:20648 1:N:0:26
AAAGTCGAGGTGCCTAAAGTGGCAACCCAGACTCCTCTTTCTGTTGGTGGTGTAGAGCTTCCTGTAGCCGCATGGCGTTCGTACTTAAATATGGAACTAACCATTCCAATTTTCGCTGTCTCTTATACACATCTCCGAGCCCACGAGACC
+
BCCCCFCCCBBCGGGGGGGGGGGHHHHGGHHGHEG3F5F5G5FGGHHGGGGFHHHHHHHHHHHHHHHHHGGGGGHHGGGGGGHHHHHGFGGHHHGHGHHHHHGGHHHHHHHHHHGGGGGHHHHHFHGGHHFHHHHHG@CFGGHGGCGGGE
@M02034:409:000000000-BFKT7:1:2104:27145:20650 1:N:0:26
AAAGTCGAGGTGCCTAAAGTGGCAACCCAGACTAATAAGAATGTTGGTGGTGTAGAGCTTCCTGTAGCCGCATGGCGTTCGTACTTAAATATGGAACTAACCATTCCAATTTTCGCTGTCTCTTATACACATCTCCGAGCCCACGAGACC
+
BCCCAFCBBBBBGGGGGGFGGGGHHHHGGHHGHHHHHHGGFGHHFHHFAEEFGFHGFGHHHHGHBGG5BEEEEEHBEEECF?FGHHHHHHHHHFEDGHHHFHBGHFHHHHHHHHEEGGGEHHHHHHHHHHHHGFFGGCFGGGHGGFGGGF
@M02034:409:000000000-BFKT7:1:2104:22107:20653 1:N:0:26
AAAGTCGAGGTGCCTAAAGTGGCAACCCAGACTCCGCCTCCTGTTGGTGGTGTAGAGC
+
BCCCBFCCCBBCGGGGGGGGGGGHHHHGGHHGHC3EA2B22BGHDAGE11E113D5A5
@M02034:409:000000000-BFKT7:1:2104:24795:20654 1:N:0:26
AAAGTCGAGGTGCCTAAAGTGGCAACCCAGACTCTGTTGAAGGTTGGTGGTGTAGAGCTTCCTGTAGCCGCATGGCGTTCGTACTTAAATATGGAACTAACCATTCCAATTTTCGCTGTCTCTTATACACATCTCCGAGCCCACGAGACC
+
ABCBBFCCCCCCGGGGGGGGGGGHHHHGGHHGHHHHHHHHHHHHGHGFGGGFGHHHGHHHHHHHHHHHHGGGGGHHGGGGGGHHHHHHHHHHHGFFHHHHHHHHHHGHHHHHHHGGGGGFHHHHFHFHFFFHHHGHG/@CGGGGGGGGGG
@M02034:409:000000000-BFKT7:1:2104:5333:20655 1:N:0:26
AAAGTCGAGGTGCCTAAAGTGGCAACCCAGACTCGTGTTTGGTTGGTGGTGTAGAGCTTCCTGTAGCCGCATGGCGTTCGTACTTAAATATGGAACTAACCATTCCAATTTTCGCTGTCTCTTATACACATCTCCGAGCCCACGAGACC
+
CBCCCFCBCCBCGGGGGGGGGGGHHHHGGHHGHHDFECF2FGEGFGAFEEFG3D5BBFHBF5EGEA5FEE>EEH1>?FEEE2ECG4GHHBGHHDFCG3GFHEFGFHHHHGHHBE/?EEBGB?FDG33DB2B2B3FEGGGGGHEG/@D/F
@M02034:409:000000000-BFKT7:1:2104:24663:20664 1:N:0:26
AAAGTCGAGGTGCCTAAAGTGGCAACCCAGACTAAGACGGAGGTTGGTGGTGTAGAGCTTCCTGTAGCCGCATGGCGTTCGTACTTAAATATGGAACTAACCATTCCAATTTTCGCTGTCTCTTATACACATCTCCGAGCCCACGAGACC
+
AABBAFABBDBBGGGGGGGGGGGHFHHGGHHGGHFHHHGGAFGFHHGEFGAFHGHHFGHHGHHHGHHGGGCEFFHFGFGFGFFHHHBGHHHHHHFFFHGHFHFGGFHHHGHHHHGFGGGHHHHHHHHFHHHHHHHHDCFC?FHGGGGG?C
@M02034:409:000000000-BFKT7:1:2104:24467:20665 1:N:0:26
AAAGTCGAGGTGCCTAAAGTGGCAACCCAGACTGGGAGGGGGGTTGGTGGTGTAGAGCTTCCTGTAGCCGCATGGCGTTCGTACTTAAATATGGAACTAACCATTCCAATTTTCGCTGTCTCTTATACACATCTCCGAGCCCACGAGACC
+
CCCCCFCCCCBCGGGGGGGGGGGHHHHGGHHGHHHHHGGGGGGCGGGFFGFFGGHGHHHHHHHHGHHHHGGGGGHHGFGGGGFHHHGHHHHHHHFHFHGHHHHHHHHHHHHHGGGGGGGGGGGGGGGGGGGGGGGFFCFGFFFFFFFFFE
@M02034:409:000000000-BFKT7:1:2104:7411:20665 1:N:0:26
AAAGTCGAGGTGCCTAAAGTGGCAACCCAGACTGTTCATCATGTTGGTGGTGTAGAGCTTCCTGTAGCCGCATGGCGTTCGTACTTAAATATGGAACTAACCATTCCAATTTTCGCTGTCTCTTATACACATCTCCGAGCCCACGAGACC
+
AAABAFCCCBABGGGGGGGGGGGHGGHGGHHGHHHHHHHHHHHHHHHGGFEFHHHHHHHHHGHHGHHHHGGGGGHGGGGGGGHHHHHHHHHHHHFBHHGHGHHHHHHFHHGHHHGGGGGHHHHHGHGHFFFFHHEGGGGGGGHEFGGGCC
@M02034:409:000000000-BFKT7:1:2104:7616:20671 1:N:0:26
AAAGTCGAGGTGCCTAAAGTGGCAACCCAGACTTTTGGTGTTGTTGGTGGTGTAGAGCTTCCTGTAGCCGCATGGCGTTCGTACTTAAATATAGAACTAACCATTCCAATTTTCGC
+
>3>A3FA?3DAABGGFC4FFGGFHEEBECGDDGHHHHG2FGFGHGFH2FE1FGD5F5FGBHEHFHBFGDFEGGGH1>EEGFG21FGFBEG4GB4BF3FFEGFBCFF??DEFHHHGE
@M02034:409:000000000-BFKT7:1:2104:11882:20686 1:N:0:26
AAAGTCGAGGTGCCTAAAGTGGCAACCCAGACTGATTTGCTTGTTGGTGGTGTAGAGCTTCCTGTAGCCGCATGGCGTTCGTACTTAAATATGGAACTAACCATTCCAATTTTCGCTGTCTCTTATACACATCTCCGAGCCCACGAGACC
+
BBBBAFBBBBAAGGGFGGGGGGFHHHHGGHHGHFFF5B55BGHHGHHGFGGFFGHDHHHGGHHH5DFFFGGGGGHGGGFGGGFHHHHHHHHHHHFFFHHFFGGHFHHHHGHHHHGGGEEFHHHHGHFHGH2GHFFH?/BCCGHGC<AE/<
@M02034:409:000000000-BFKT7:1:2104:21142:20695 1:N:0:26
AAAGTCGAGGTGCCTAAAGTGGCAACCCAGACTAGGCTGCGTGTTGGTGGTGTAGAGCTTCCTGTAGCCGCATGGCGTTCGTACTTAAATATGGAACTAACCATTCCAATTTTCGCTGTCTCTTATACACATCTCCGAGCCCACGAGACC
+
ABAABFBBBBBBGGGGGGGGGGGHHHHGGFHGHHHFCFHGGGGGHHGEFGGGHHFGHHHHHFHHHHHHHGGGGGHHGGGEGGHGHHGGHHHHHHFFHGDGHGHHHHGHGFGHHBEGGGGHHHHHHHHHEFGHHHHFD/>BFEHGGGGGGG
@M02034:409:000000000-BFKT7:1:2104:26341:20696 1:N:0:26
AAAGTCGAGGTGCCTAAAGTGGCAACCCAGACTCATCAGCCTGTTGGTGGTGTAGAGCTTCCTGTAGCCGCATGGCGTTCGTACTTAAATATGGAACTAACCATTCCAATTTTCGCTGTCTCTTATACACATCTCCGAGCCCACG
+
BBBBBFAADBABGGGGGGGDGGFHHHHGGH2CGFFBDFGFHGC3FGEAAEF1A3D5AD335FGGGBBDBEECFFC1E1>FEEBFGFH33GH4BD33F3FF3?3B3BF4FGFGG4EEEA?B4BGEB4BFGHB2BFDDF/>C<F//<
@M02034:409:000000000-BFKT7:1:2104:26068:20701 1:N:0:26
AAAGTCGAGGTGCCTAAAGTGGCAACCCAGACTAATTATTTTGTTGGTGGTGTAGAGCTTCCTGTAGCCGCATGGCGTTCGTACTTAAATATGGAACTAACCATTCCAATTTTCGCTGTCTCTTATACACATCTCCGAGCCCACGAGACC
+
BBBBBFCBCCBBGGGGGGGGGGGGHHHGGHHGHHHGHHHHHHHHHHHFFEGFGHHGHHHHHHHHHHHGHGGGGGHHGGGGGGGHHHHHHGGHGGGHHHHHGHHHHHHHHHHHHFGGGGGHHHHHHHHHHHHHHHGHGFGGGGHGGCCGGE
@M02034:409:000000000-BFKT7:1:2104:22657:20716 1:N:0:26
AAAGTCGAGGTGCCTAAAGTGGCAACCCAGACTCAGTAGCCGGTTGGTGGTGTAGAGCTTCCTGTAGCCGCATGGCGTTCGTACTTAAATATGGAACTAACCATTCCAATTTTCGCTGTCTCTTATACACATCTCCGAGCCCACGAGACC
+
BCCCCFCCCCBCGGGGGGGGGGGHHHHGGHHGHHHGFHHHHGGGGAAEFFEFHGGBGFGHFHEHHFHFFGG?DEHGGGGGGEGFGFGGGHGHHE3EFG3BE?FHFHGDFFGHHDFCGFGHFBGHDHF3BFGFHHGHGCGGGAHGG/CGGG
@M02034:409:000000000-BFKT7:1:2104:17704:20724 1:N:0:26
AAAGTCGAGGTGCCTAAAGTGGCAACCCAGACTAGTCGGGGGGTTGGTGGTGTAGAGCTTCCTGTAGCCGCATGGCGTTCGTACTTAAATATGGAACTAACCATTCCAATTTTCGCTGTCTCTTATACACATCTCCGAGCCCACGAGACC
+
CCCCCFCCCCAAGGGGGGGGGGGHHHHGGHHGHGHHHGFGGGGGGGGDFGDFHHHFHHHHHHHHHHHHHGGFFGHHGADEDCGGGHHCHHHFHHFHGHHGHGGFGGGFGFFGGFGGGGDFGGFGFGFGGGGGGGFFF=FFFFFFFFFFFE
@M02034:409:000000000-BFKT7:1:2104:16557:20730 1:N:0:26
AAAGTCGAGGTGCCTAAAGTGGCAACCCAGACTTGTGTTCTTGTTGGTGGTGTAGAGCTTCCTGTAGCCGCATGGCGTTCGTACTTAAATATGGAACTAACCATTCCAATTTTCGCTGTCTCTTATACACATCTCCGAGCCCACGAGACC
+
AABBBFBBBDABGGGGGGFGGCFHHHHG2FGFHHHHHGFGHHHGHFAEFEEEGGGGHHGH5FGHDGGEGEF?EFFFGGGEFGGEGGBFFGFGFB3FCHE3EGGHFFEBBFGHGHGGGGGFFFHEGFBG4GHF2?FFD/CCDG/FD/</CF
@M02034:409:000000000-BFKT7:1:2104:16589:20732 1:N:0:26
AAAGTCGAGGTGCCTAAAGTGGCAACCCAGACTCCTTCGCAGGTTGGTGGTGCAGTGCTTCCTGTAGCCGCATG
+
CCCCBFCCCCBCGGG5GGGGGGGHHHGGGHHGHB3FDAA222EF3FA111E133D5A5555BBAB555A1E0EE
@M02034:409:000000000-BFKT7:1:2104:22650:20738 1:N:0:26
AAAGTCGAGGTGCCTAAAGTGGCAACCCAGACTCAGTAGCCGGTTGGTGGTGTTGAGCTTCCTGTAGCCGCGTGGCGTTCGTACTTAAATATGGAACTAACCATTCCTATTTTCGCTGTC
+
A?A>AFBB?DABFGGGFGFFAFFFHHHGFHHGHC33G5FG3EEGG2EEFE1FC1B5B35BA3B55A55B>E/>>E@?1EFE?0FGFHE3D44G33BB3BF30?F3DG44B?GF2/??//B
@M02034:409:000000000-BFKT7:1:2104:12915:20741 1:N:0:26
AAAGTCGAGGTGCCTAAAGTGGCAACCCAGACTAATAAGCATGTTGGTGGTGTAGAGCTTCCTGTAGCCGCATGGCGTTCGTACTTAAATATGGAACTAACCATTCCAATTTTCGCTGTCTCTTATACACATCTCCGAGCCCACGAGACC
+
AAAAAFBBBBBBGGGGGGGGGGGHHHGGGHHGHGHHHHHHHFHGHHHEFEEFEBFGHFHHHHHHHHFGGGGGGGHHGGGGGGGHHHHHHHGHHHEFFHHHHGFFGGHGHHHHHGG?EEADGBGGEGH4HF2GFFGGG@CFGGHGC//EFA
@M02034:409:000000000-BFKT7:1:2104:8795:20759 1:N:0:26
AAAGTCGAGGTGCCTAAAGTGGCAACCCAGACTAAGAATCATGTTGGTGGTGTAGAGCTTCCTGTAGCCGCATGGCGTTCGTACTTAAATATGGAACTAACCATTCCAATTTTCGCTGTCTCTTATACACATCTCCGAGCCCACGAGACC
+
BBBBBFBBBBBBGGGFGGGGGGGHHHHGGHHGHHHH3GHFAFGHHHHGGGGGHHHHHHHHHHHHHHGHHGGGGGHGGGGGGGHHHHHHHHGHHHHHFHGHHHHGHHGHFGHHHHGGGGGHHHHHEGFGGHFHHHFFDCGFGGHGGGGGGF
@M02034:409:000000000-BFKT7:1:2104:28068:20764 1:N:0:26
AAAGTCGAGGTGCCTAAAGTGGCAACCCAGACTAATTTTACGGTTGGTGGTGTAGAGCTTCCTGTAGCCGCATGGCGTTCGTACTTAAATATGGAACTAACCATTCCAATTTTCGCTGTCTCTTATACACATCTCCGAGCCCACGAGACC
+
AAAB3DA3D?A4FFGGGGGGGGGHHHHGAGGFHHHHGFHHHDEHGGG2B1AFHFGHHGFHHGHEHHHHHGGGG1CG/EEFGEHHHF4GHHHHEE3DFBBFGHFEFG4FFHHFFHEGE/E34FGGFHFHFHFFHHBFF?@CCFEGCD/</?
@M02034:409:000000000-BFKT7:1:2104:8555:20770 1:N:0:26
AAAGTCGAGGTGCCTAAAGTGGCAACCCAGACTCCGGGTAATGTTGGTGGTGTAGAGCTTCCTGTAGCCGCATGGCGTTCGTACTTAAATATGGAACTAACCATTCCAATTTTCGCTGTCTCTTATACACATCTCCGAGCCCACGAGACC
+
BBCCAFBCCCCCGGGGGGGGGGGHHHHGGHHGHHHGGGFEGHHHHHHEFGAFHHHHHGHHHHHHGHHHHGGGGGHHGFGGGGHHHHHHHHHHHHHHGHGHHGHHHHGHHGHHHHGGGGGGHHHHGHHHHFHHHHHHG?DCGGEGGGGGGG
@M02034:409:000000000-BFKT7:1:2104:28086:20772 1:N:0:26
AAAGTCGAGGTGCCTAAAGTGGCAACCCAGACTAATTTTACGGTTGGTGGTGTAGAGCTTCCTGTAGCCGCATGGCGTTCGTACTTAAATATGGAACTAACCATTCCAATTTTCGCTGTCTCTTATACACATCTCCGAGCCCACGAGACC
+
BBBBAFBADDAAGGGGGGFGGGGHHHHGGHHGGHHHHHHGHGGGFGGEFFAFGFHGGGHHFHHHGHHDGE>EEGHFFEEFEFGHGHFFHHFHHHFGGGFFGGFHGEFFHHHHHGFEFGGGHFHHFHGHEFEH?FB?C//<@/FFGGGGGE
@M02034:409:000000000-BFKT7:1:2104:10926:20775 1:N:0:26
AAAGTCGAGGTGCCTAAAGTGGCAACCCAGACTCATCCGCCGGTTGGTGGTGTAGAGCTTCCTGTAGCCGCATGGCGTTCGTACTTAAATATGGAACTAACCATTCCAATTTTCGCTGTCTCTTATACACATCTCCGAGCCCACGAGACC
+
BBBABFBBBDAAGGGGGDGGGGGGHHHGGGHGHHHHHHGGGGGGGGEEFFEFGHHHHHHHHHHHGFHHHEEGGGHHGFGGGGHHHHGGHHHFHHFDGHGFHHGGHHHHHGHHHHGGGDBFHHHHGH2FFFFFHHHFGCCFGEHGG-?EGF
@M02034:409:000000000-BFKT7:1:2104:22884:20777 1:N:0:26
AAAGTCGAGGTGCCTAAAGTGGCAACCCAGACTTAGCTTCCTGTTGGTGGTGTAGAGCTTCCTGTAGCCGCATGGCGTTCGTACTTAAATATGGAACTAACCATTCCAATTTTCGCTGTCTCTTATACACATTCCGAGCCCACGAGACCG
+
CCCCCFCCCCABGGGGGGGGGGGHHHHGGHHGHHHHHHGHHHGHHHHGGGBFHGHHHHHHHHHHGHHHHGGGGGHHGGGGGEGHHHGGHHGHHHHFFGFFHHHHHHFHHHHHHHGGGGGHHGHHHHHHHHHHHHHGFDDDFHGGGGGGGC
@M02034:409:000000000-BFKT7:1:2104:4328:20781 1:N:0:26
AAAGTCGAGGTGCCTAAAGTGGCAACCCAGACTTT
+
BB@AADAADBAAGGGFGGGFGGFHHHHGGHHGF55
@M02034:409:000000000-BFKT7:1:2104:3405:20782 1:N:0:26
AAAGTCGAGGTGCCTAAAGTGGCAACCCAGACTCCGTGGAGGGTTGGTGGTGTAGAGCTTCCTGTAGCCGCATGGCGTTCGTACTTAAATATGGAACTAACCATTCCAATTTTCGCTGTCTCTTATACACATCTCCGAGCCCACGAGAC
+
BBCCBFBCBBACGGGGGGGGGGGHHHHGGHHGHFF?AFEFFGGEHGGGEEEGHGHHGHHHHHHHHHHHGGGGGGHFGGGGGGCHGGGGFGHHHHFFHHGHFHEGHHFGHGHHHFGGGFGHHHGFFHGFFGHHHGHGFCGCGGHGGCFGG
@M02034:409:000000000-BFKT7:1:2104:3635:20790 1:N:0:26
AAAGTCGAGGTGCCTAAAGTGGCAACCCAGACTCGTGTTATTGTTGGTGGTGTAGAGCTTCCTGTAGCCGCATGGCGTTCGTACTTAAATATGGAACTAACCATTCCAATTTTCGCTGTCTCTTATACACATCTCCGAGCCCACGAGACC
+
AABBBFAABB>AGGGGGGGGGGGHHHHGGHHGHHGFHHGHHHHHHHHEFGFFHHHGHHHHHHHHGGHGGEEEGGHHGGGGGGHHHHGHHHFGHHHGFGGHHHHHHHGHFGHHHBEEGGGGHHHHHHFFFFFHHGGHGD@CGGHGGGGGGG
@M02034:409:000000000-BFKT7:1:2104:19335:20791 1:N:0:26
AAAGTCGAGGTGCCTAAAGTGGCAACCCAGACTAAGCCGCCGGTTGGTGGTGTAGAGCTTCCTGTAGCCGCATGGCGTTCGTACTTAAATATGGAACTAACCATTCCAATTTTCGCTGTCTCTTATACACATCTCCGAGCCCACGAGACC
+
BBBBBFAABBAAGGGGGGG6GGGHHHHGAGFGHHHHHHGGGGGGEGCEFGEFGHHFHHHHHHHGHFHHHGGGGGHHEFGGGGGHHHHHHG4GHFHHGHHHHHHHGHHHHHHHHHGGGGGGGHHHDGGHHGHHHHHFG/AGGGHGGCGDGE
@M02034:409:000000000-BFKT7:1:2104:7053:20795 1:N:0:26
AAAGTCGAGGTGCCTAAAGTGGCAACCCAGACTACGAATCCTGTTGGTGGTGTAGAGCTTCCTGTAGCCGCATGGCGTTCGTACTTAAATATGGAACTAACCATTCCAATTTTCGCTGTCTCTTATACACATCTCCGAGCCCACGAGACC
+
BBBBBFBB@BAABFGGGGGGGBFGHHHGGGHGHHHGGHEEHHHHHHHEFGEFGHHGHHHHHGHFHHHHHGGGEGHHGEGGGEGHHHHHHHFHHHHHHF3FFHHHHHHHHHHHHHGGGGGHHHHHHHBGHHHHGHHFF?FCFGHGCCGGGF
@M02034:409:000000000-BFKT7:1:2104:19345:20805 1:N:0:26
AAAGTCGAGGTGCCTAAAGTGGCAACCCAGACTAAGCCGCCGGTTGGTGGTGTAGAGCTTCCTGTAGCCGCATGGCGTTCGTACTTAAATATGGAACTAACCATTCCAATTTTCGCTGTCTCTTATACACATCTCCGAGCCCACGAGACC
+
BBBBBFBBBBABGGGGGFGGGFGHGHHGGDGEHFHFHHEEGGFEEEEEFGGGHGGFBGHHHFHHHGHHHGGGGGHHGGGGEFCHHHHFFGFHHHHHHHGHHHHGGEGGHGFHHGGGGGGGHFGHBFGGFBHHHHHGC?@GCEFEG-@AEG
@M02034:409:000000000-BFKT7:1:2104:24141:20808 1:N:0:26
AAAGTCGAGGTGCCTAAAGTGGCAACCCAGACTAGGGAGGAGGTTGGTGGTGTAGAGCTTCCTGTAGCCGCATGGCGTTCGTACTTAAATATGGAACTA
+
BBBBAFBBBBBBGGGGGFGGGGGHHHHGGHC2EFFBGFEEAEGFGHG1AEEC13D5BDFFFGFGF5B53EG?EFF1E?@FE??FGFFE3EG4B?3?FFH
@M02034:409:000000000-BFKT7:1:2104:11308:20819 1:N:0:26
AAAGTCGAGGTGCCTAAAGTGGCAACCCAGACTCAGTATTCGGTTGGTGGTGTAGAGCTTCCTGTAGCCGCATGGCGTTCGTACTTAAATATGGAACTAACCATTCCAATTTTCGCTGTCTCTTATACACTCTCCGAGCCCACGAGACCG
+
BBBBBFBBBB>AEFDGGBF6GGGHHHHGGHHFHHHHHHHHHHHFEEGGGGGFHFHGFGHHHHHHHGHHHGGGGGHHGGGGEG2FHHG3GGFHHEF3GGFGHGFGHHGGFHHHHHGGFEGGHFHHHHBGFFGHFHE??C?CGGGGCGGG/A
@M02034:409:000000000-BFKT7:1:2104:13262:20823 1:N:0:26
AAAGTCGAGGTGCCTAAAGTGGCAACCCAGACTAGGATGACGGTTGGTGGTGTAGAGCTTCCTGTAGCCGCATGGCGTTCGTACTTAAATATGGAACTAACCATTCCAATTTTCGCTGTCTCTTATACACATCTCCGAGCCCACGAGACC
+
CCCCCFCCCCCCGGGGGGGGGGGHHHHGGHHGHHHHGHHHHGGGGGGGFGEFGHHHHHHHHHHHHHHHHGGGGGHHGGGGGGHHHHHHHHHHHHHHHHGHHHHHHHHHHHHHHFGGGGGHHHHHGHHHHHHHHHHHG/CGGGHGGGGGGG
@M02034:409:000000000-BFKT7:1:2104:26469:20828 1:N:0:26
AAAGTCGAGGTGCCTAAAGTGGCAACCCAGACTCCGCCTCCTGTTGGTGGTGTAGAGCTTCCTGTAGCCGCATGGCGTTCGTACTTAAATATGGAACTAACCATTCCAATTTTCGCTGTCTCTTATACACATCTCCGAGCCCACGAGACC
+
BBBBBFBBBBABGGGGGGGGGGGHHHFGGGHGCGHDGGEDHHHHHGHEFGEFGFHDGGFHHHHGGHFGHFGFEGHHGEGEGEGGGGGGHGGHHHFGHGGHFGHGHHGHHHHHHGGGGGE?FGGGFGGHHFHHHGFGG@CGGGHGGGGGGG
@M02034:409:000000000-BFKT7:1:2104:28121:20846 1:N:0:26
AAAGTCGAGGTGCCTAAAGTGGCAACCCAGACTA
+
11A11B11A@1>1GG11AABG1AEFGCEFA0A1A
@M02034:409:000000000-BFKT7:1:2104:28144:20847 1:N:0:26
AAAGTCGAGGTGCCTAAAGTGGCAACCCAGACTAGGCAGACGGTTGGTGGTGTAGAGCTTCCTGTAGCCGCATGGCGTTCGTACTTAAATATGGAACTAACCATTCCAATTTTCGCTGTCTCTTATACACATCTCCGAGCCCACGAGACC
+
CCCCCFCCCCABGGGGGGGGGGGGHHHGGHHGHHHHHHGGHGGFFGGEFEEFFDGFFFHHGHHHGFGEFEFEEGHCFBEGFFGGHHHHHHFHFH3DGHHHFFFGHHFFHHHHHFFGGGFHHHHHGGHHHGFHFDGEEBGGGGGFGGGGFE
@M02034:409:000000000-BFKT7:1:2104:14994:20851 1:N:0:26
AAAGTCGAGGTGCCTAAAGTGGCAACCCAGACTTGGCAGGCGGTTGGTGGTGTAGAGCTTCCTGTAGCCGCATGGCGTTCGTACTTAAATATGGAACTAACCATTCCAATTTTCGCTGTCTCTTATACACATCTCCGAGCCCACGAGACC
+
CCCCCFCCCCBCGGGGGFGGGGGHHHHGGHHGHHHHHHGGGGGEEGGGGG?FEFGFHHHHGHHHHHHGHGGGGGHHGEGGGEFHHHGGHHHGHHFGHHGGHHHHHHHHHHHHHHGGGGGFHGHHFHFGFHHHGHFHG/CGFGFEGGGGGF
@M02034:409:000000000-BFKT7:1:2104:13380:20853 1:N:0:26
AAAGTCGAGGTGCCTAAAGTGGCAACCCAGACTCTGGGTAGTGTTGGTGGTGTAGAGCTTCCTGTAGCCGCATGGCGTTCGTACTTAAATATGGAACTAACCATTCCAATTTTCGCTGTCTCTTATACACATCTCCGAGCCCACGAGACC
+
BBBBBFBBBBBAGGGGGGGGGGGHHHHGGGEGHHHHHHHCFHHHHCGEEGGGHHHDGHHHDGHHH5GFFGGEFFGFCEFGGEFFFGH@GHHHHG3BFGHGHHHBFGFFBFFHGHGGG/?BBDBG4G4?FC2?FGHBA/BDFFGGC/<CEG
@M02034:409:000000000-BFKT7:1:2104:22915:20855 1:N:0:26
AAAGTCGAGGTGCCTAAAGTGGCAACCCAGACTATGTTTTGTGTTGGTGGTGTAGAGCTTGCTGTAGC
+
A?ABBF3A@DAAGGGFFGGGC4AGFHHEAGGEF3B5D5DG2BGBFCA222B1ABF5AB333ADFGE55
@M02034:409:000000000-BFKT7:1:2104:27233:20861 1:N:0:26
AAAGTCGAGGTGCCTAAAGTGGCAACCCAGACTAGTGGTCGTGTTGGTGGTGTAGAGCTTCCTGTAGCCGCATGGCGTTCGTACTTAAATATGGAACTAACCATTCCAATTTTCGCTGTCTCTTATACACATCTCCGAGCCCACGAGACC
+
BBBBB5AADBABGGGGGGGGGGGHGHGGGHHGHHHHHHHHGGGHHHHEFFEGHHHGHGHHHHHHBGGFFEEGGGHHGEGGGGHHHHHGHHFFHHHHFHHHHHGHGHHGHHHHHGGEGGEDHHHGGHGFFHFHHGDGF>/>@GHFCFGGGE
@M02034:409:000000000-BFKT7:1:2104:5640:20869 1:N:0:26
AAAGTCGAGGTGCCTAAAGTGGCAACCCAGACTTGTACGAGGGTTGGTGGTGTAGAGCTTCCTGTAGCCGCATGGCGTTCGTACTTAAATATGGAACTAACCATTCCAATTTTCGCTGTCTCTTATACACATCTCCGAGCCCACGAGACC
+
AABBAFBBB@>AGGGGGGFGFFFHHHHGGGHGHB3FGGH22EEEG??AFEEFGHFGHHHHHGHGHHGHHGGGGDHHGGGGGGHHHHFFDGFFH?FFFHE3GF3F3FEDBGHHEGGGG?ADFFHHFHDB?GBFCF@GG/DCDFGGG?DDFE
@M02034:409:000000000-BFKT7:1:2104:4126:20873 1:N:0:26
AAAGTCGAGGTGCCTAAAGTGGCAACCCAGACTGG
+
CCCCCFCCCCBBGGGGGGGGGGGHHHHGGHHGHHC
@M02034:409:000000000-BFKT7:1:2104:27631:20875 1:N:0:26
AAAGTCGAGGTGCCTAAAGTGGCAACCCAGACTTGTAAGCATGTTGGTGGTGTAGAGCTTCCTGTAGCCGCATGGCGTTCGTACTTAAATATGGAACTAACCATTCCAATTTTCGCTGTCTCTTATACACATCTCCGAGCCCACGAGACC
+
BCCCAFBCBBBBGGGGGGGGGGGHHHHGGHHGHHHHHHHHHHHHHHHAFGGFGHHHHHHHFHHHGHHFHGGGGGHHGEGGGGGHHHHHHGGHHGFFFHHHHHGHHHHHHHHHHHGGGGGHHHHGHHHHFHEFGHGGGBGGGFGFGGGGDE
@M02034:409:000000000-BFKT7:1:2104:24376:20880 1:N:0:26
AAAGTCGAGGTGCCTAAAGTGGCAACCCAGACTGATAATCAGGTTGGTGGTGTAGAGCTTCCTGTAGCCGCATGGCGTTCGTACTTAAATATGGAACTAACCATTCCAATTTTCGCTGTCTCTTATACACATCTCGAGCCC
+
CCCCCFCCCCBCGGGGGGGGGGGHHHHGAGHGHHFB55D5BGHGHHGEGGEFGGHFHHHHHHHHHHHHHGGGGGHHGEF?FBFHHHGFHHGHHGFHHHGHHHHHHHHFHHHHHHGGGFGHHHHHGGHHHHFHH3GC2?/>F
@M02034:409:000000000-BFKT7:1:2104:15163:20882 1:N:0:26
AAAGTCGAGGTGCCTAAGTGGCAACCCAGACTAGGAATCCTGTTGGTGGTGTAGAGCTTCCTGTAGCCGCATGGCGTTCGTACTTAAATATGGAACTAACCATTCCAATTTTCGCTGTCTCTTATACACATCTCCGAGCCCACGAGACC
+
BBBBBFB?DBABGGGGGGFGGGHGGHGEHCFHBFHHHHHHHHHHHHEGEEFGFFGHHHHFHHHHHHHHGFAEEH?EEFGGGHEGHFGFHFGHHGHHGFECGHHFHHEGGHHHHCEFEGHHHHHFHGFHGFGGFHHG?CG/FGGGGGGGG
@M02034:409:000000000-BFKT7:1:2104:6857:20886 1:N:0:26
AAAGTCGAGGTGCCTAAAGTGGCAACCCAGACTCCTCATCGGGTTGGTGGTGTAGAGCTTCCTGTAGCCGCATGGCGTTCGTACTTAAATATGGAACTAACCATTCCAATTTTCGCTGTCTCTTATACACATCTCCGAGCCCACGAGACC
+
AAAAAFAADD>AF1GGGGGFG10CFHFCGCCFHGHFHF1AGEEHGG?/AAEFGEFBGFFFHEHDFFGGHGECEFHHGEGEEECHHHHFHHHHHE1FGHGHHFHHHHHDGGHHHHEGGEEHBHFHHHFHHGDGHHHGGGGGGECFCCCFGG
@M02034:409:000000000-BFKT7:1:2104:4327:20887 1:N:0:26
AAAGTCGAGGTGCCTAAAGTGGCAACCCAGACTATGGGGGAGGTTGGTGGTGTAGAGCTTCCTGTAGCCGCATGGCGTTCGTACTTAAATATGGAACTAACCATTCCAATTTTCGCTGTCTCTTATACACATCTCCGAGCCCACGAGACC
+
CCBCCFCCCCCCGGGGGGGGGGGHHHHGGHHGHHHHHGGGEFGEFHGFFGEFHHHHHHHHHGHHGHHGFGGFEEHHGEGEGEFHHHHFHHHHHHEFFHHHHHGFHHHFHGHHHHGGGGGHHHHHGHHHBFFHGHHHG?DFCFHGGGGGGF
@M02034:409:000000000-BFKT7:1:2104:3989:20894 1:N:0:26
AAAGTCGAGGTGCCTAAAGTGGCAACCCAGACTAAGAAGAATGTTGGTGGTGTAGAGCTTCCTGTAGCCGCATGGCGTTCGTACTTAAATATGGAACTAACCATTCCAATTTTCGCTGTCTCTTATACACATCTCCGAGCCCACGAGACC
+
AAAA1F?ADDA?FGGFFBGAF1FGGHGGAHEFHDHHFBGGFDFGGBHEFEBFHHHFHHHHGHFHHHGFHGC?EGHGGGGGGGFHHHHDFG@EGEFGFGFB1F1FGHHG2GHHHGGGG?<FFGHHBGBGFFGBFB1BAC/CCEGFCC@ACC
@M02034:409:000000000-BFKT7:1:2104:9622:20895 1:N:0:26
AAAGTCGAGGTGCCTAAAGTGGCAACCCAGACTGTTTGGCGGGTTGGTGGTGTAGAGCTTCCTGTAGCCGCATGGCGTTCGTACTTAAATATGGAACTAACCATTCCAATTTTCGCTGTCTCTTATACACATCTCCGAGCCCACGAGACC
+
BBBBBFBBBBBBGGGGFFFBGFGHHHHGGHHGHHHHHHGHGGGGGGGEFGEFHHHHHHHHHHHHHHHHHGGGGGHHGGGGGGHFHHGGHHFHHHGHHHFHHFHHHHHGHHHHHHGGGGGHHGHHGGGHFHHHHHHHG@CFGGHGGGGGGG
@M02034:409:000000000-BFKT7:1:2104:24175:20896 1:N:0:26
AAAGTCGAGGTGCCTAAAGTGGCAACCCAGACTGATGCGTGTGTTGGTGGTGTAGAGCTTCCTGTGGCCGCATGGCGTTCGTACTTAAATATGGAACTAACCATTCCAATTTTCGCTGTCTCTTATACACATCTCCGAGCCCACGAGACC
+
CCCCCFCABCBBGGGGGGGGGGGGHHHGGHHGHHGHHHGEEFHHHHHEFGEFGGHHHHHHHHHFH3FGHFGGGGHHGGGGGEHHHGGFHHHHHHGHHHHHHHHHHHGHHHHHHHGGGGGHHHHHHHHHHHGHHGGHGCCFGGHGGGGGGG
@M02034:409:000000000-BFKT7:1:2104:3973:20901 1:N:0:26
AAAGTCGAGGTGCCTAAAGTGGCAACCCAGACTAAGAAGACTGTTGGTGGTGTAGAGCTTCCTGTAGCCGCATGGCGTTCGTACTTAAATATGGAACTAACCATTCCAATTTTCGCTGTCTCTTATACACATCTCCGAGCCCACGAGACC
+
CCCCCFCCCCCCGGGGGGGGGGGHHHHGGHHGHHHH3GG33BGAFEHGGGGFHHHHGHHHHHHHHHHHHGGGEGHHGGGGGGGHHHGHHHGHHGHHGHHHHHHHHHHHHHHHHHGGGGGHHGHHHHFHHHHHHHGHGFGCDFHGGGGGGG
@M02034:409:000000000-BFKT7:1:2104:26435:20905 1:N:0:26
AAAGTCGAGGTGCCTAAAGTGGCAACCCAGACTATTAGGAAGGTTGGTAGTGTAGAGCTTCCTGTAGCCGCATGGCGTTCGTACTTAAATATGGAACTAACCATTCCAATTTTCGCTGTCTCTTATACACATCCCGAGCCCACGAGACCG
+
BBBBBFBBBDABGGGGGGGFGGGGFHHGGHHGHHHHHHHGHHGHFHGGFGHHGFHBGFFHFHHHHGHFGEGFGGH1EAEGGGGHGHHHGHHHHHFBGHHHGHGGGHHHHHHHHHGGGDE?GHHFGHHHGHFHHHHGGGGCGHGGGGGGG?
@M02034:409:000000000-BFKT7:1:2104:6206:20916 1:N:0:26
AAAGTCGAGGTGCCTAAAGTGGCAACCCAGACTCGTATGTCGGTTGGTGGTGTAGAGCTTCCTGTAGCCGCATGGCGTTCGTACTTAAATATGGAACTAACCATTCCAATTTTCGCTGTCTCTTATACACATCTCCGAGCCCACGAGACC
+
ABBBAFBBBBABGGGGGFGFGGGHHHHGGHHGHHGHGHGFGHGGGGGGFGFGHGHGHHHHHHHHHHHHHGGGGGHHGGGGGGHHHHHHHHGHHHGHHHGHHFHGHHGHHHHHHFGFGCFGHHHHHH3FHFFHHHGHGGGGGGHGGGGGGG
@M02034:409:000000000-BFKT7:1:2104:7929:20922 1:N:0:26
AAAGTCGAGGTGCCTAAAGTGGCAACCCAGACTCCGCAGCATGTTAGTGGTGTAGAGC
+
BBBBAFBBBDABGGG5FGGGGGGGGHHGGCG2FHB?E2A22BADA55D51D1A3D555
@M02034:409:000000000-BFKT7:1:2104:27767:20929 1:N:0:26
AAAGTCGAGGTGCCTAAAGTGGCAACCCAGACTGATATGAGGGTTGGTGGTGTAGAGCTTCCTGTAGCCGCATGGCGTTCGTACTTAAATATGGAACTAACCATTCCAATTTTCGCTGTCTCTTATACACATCTCCGAGCCCACGAGAC
+
AAA?ABAADBAAGGGGFFFBGGDGG4BEDGFDHHB5EHFGHFEEHGGEBEBBBBGBGAGHHCHDFFEFGFEEEGH1>>E?EEEEGHFFHHFHHE3DGHHHHFGF3GGEFGGHFFE/EFEBGHGHGDGGFFBFFDF??/>/</<CC?GGG
@M02034:409:000000000-BFKT7:1:2104:7911:20929 1:N:0:26
AAAGTCGAGGTGCCTAAAGTGGCAACCCAGACTCCGCAGCATGTTGGTGGTGTAGAGCTTCCTGTAGCCGCATGGCGTTCGTACTTAAATATGGAACTAACCATTCCAATTTTCGCTGTCTCTTATACACATCTCCGAGCCCACGAGACC
+
DCDCDFCCCDDDGGGGGGGGGGGHHHHGGHHGHHHGGGGGHHHHHHHGGGEFHHHHHHHHHHHHHHHHHGGGGGHHGGGGGGHHHHFGFHHHHHGHHHGHHHHHHHHFHHHHHFGGGGGHHHHHFHGHHHGHGHHGGFGGGGHGGFCFFF
@M02034:409:000000000-BFKT7:1:2104:26076:20934 1:N:0:26
AAAGTCGAGGTGCCTAAAGTGGCAACCCAGACTGATTTTTGTGTTGGTGGTGTAGAGCTTCCTGTAGCCGCATGGCGTTCGTACTTAAATATGGAACTAACCATTCCAATTTTCGCTGTCTCTTATACACATCTCCGAGCCCACGAGACC
+
CCCCCFBBCCABGGGGGGGGGGGHHHHGGHHGHHHHHHHHGHHHHHHGFGAFGHHGHHHHHHHHHHHGHFGFGGHGGGGGGFGHHHGHHHFHHHBFGHHHGHGHHHHHHHHHHHGDGGGFHHHHFHGHHHGHFGFGDBFCGGHGGCDFGC
@M02034:409:000000000-BFKT7:1:2104:12044:20938 1:N:0:26
AAAGTCGAGGTGCCTAAAGTGGCAACCCAGACTGGTGGTGAGGTTGGTGGTGTAGAGCTTCCTGTAGCCGCATGGCGTTCGTACTTAAATATGGAACTAACCATTCCAATTTTCGCTGTCTCTTATACACATCTCCGAGCCCACGAGACC
+
BBCCCFCCCCBCGGGGGGGGGGGHHGHGGHHGHHHHHGGGHHHHHHGFFGEFHHHGHHHHHHHHHHHHHGGGGGHHGFFGGGHHHHHGHHHHHHFHGHHGHHHHHHGHHHHHHHGGG?EFHGHHHHFHFHFHHHHHG/BDFGGGGFGGDG
@M02034:409:000000000-BFKT7:1:2104:10646:20945 1:N:0:26
AAAGTCGAGGTGCCTAAAGTGGCAACCCAGACTGAGCCGCAGGTTGGTGGTGTAGAGCTTCCTGTAGCCGCGTGGCGTTCGTACTTAAATATGGAACTAACCATTCCAATTTTCGCTGTCTCTTATACACATCTCCGCGCCCACGAGCCC
+
BBBBBDABBBABGGGGGGGGGGGHFHHGGEFFHFFCGHGGGEEHFHG1EEGAA3F5DDFGBBGH55D5FEG/>EE?EEGFGGBGGGG3?FGEHE3FG?FH3F3FG4G44FFFF3/CB/<FFGGDFD2>G22FFGFFA/<A/C.>@DG--C
@M02034:409:000000000-BFKT7:1:2104:20204:20948 1:N:0:26
AAAGTCGAGGTGCCTAAAGTGGCAACCCAGACTATTAGTAGGGTGGTGGT
+
CCCCBFBBCBBBGGGGEGGGGGGHHHHGGHHGH3GGFHH5F3AF2E2B1E
@M02034:409:000000000-BFKT7:1:2104:8202:20950 1:N:0:26
AAAGTCGAGGTGCCTAAAGTGGCAACCCAGACTCCTACGCCTGTTGGTGTGTAGAGCTTCCTGTAGCCGCATGGCGTTCGTACTTAAATATGGAACTAACCATTCCAATTTTCGCTGTCTCTTATACACATCTCCGAGCCCACGAGACC
+
CCCCCFCCCCBCGGGGGGGGGGGHHHHGGHHGHHHHHHGGGHHHHHHGGHGGHHEGHGHHGHHHGHHFGGGGGGGFGGGGGHGHHHFEGHGHHHHFHHHHHFFHHHHFGHHHHGEGGEFHHHHHH3FGGFFHHFFDGGCCGEGGGGGGE
@M02034:409:000000000-BFKT7:1:2104:16752:20955 1:N:0:26
AAAGTCGAGGTGCCTAAAGTGGCAACCCAGACTATTACGACTGTTGGTGGTGTAGAGCTTCCTGTAGCCGCATGGCGTTCGTACTTAAATATGGAACTAACCATTCCAATTTTCGCTTCTCTTATACACATCTCCGAGCCCACGAGACCG
+
AAAAA5AABBA44EGGGFGGFFGFHFAFGGHAFGGHGHGGGGGBGHGAFGAFCEGFGEFHHCHHGHGHHGGGGGGHG>EFEE2GHHDFGHHHHHGFBCFFGHHHHHBB4FGHHF?EEHGHHHHHHFFHEDHGHFG/<@DCGEF?/@A?FC
@M02034:409:000000000-BFKT7:1:2104:8577:20965 1:N:0:26
AAAGTCGAGGTGCCTAAAGTGGCAACCCAGACTAAGAAGAAGGT
+
CCCCBFCCCCBCGGGGGGGGGGGHHHHGGHHGHBA33F333AFG
@M02034:409:000000000-BFKT7:1:2104:15134:20970 1:N:0:26
AAAGTCGAGGTGCCTAAAGTGGCAACCCAGACTACTCGTCTTGTTGGTGGTGTAGAGCTTCCTGTAGCCGCATGGCGTTCGTACTTAAATATGGAACTAACCATTCCAATTTTCCGCTGTCTCTTATACACATCTCCGAGCCCACGAGAC
+
CCCCCFCCCCCCGGGGGGGGGGGHHHGGGHHGHHHHHGHGHGHHHHHGFGGGHGHGHHHHHHHHHHHHHGGEGGHHGGGGGGFGHHHHHHHHHGHHGHGHHHHHHHHGHGHHHHGEEFGGHHHHHHHHHHHHHHHHHGGGGGGGGGGGGD
@M02034:409:000000000-BFKT7:1:2104:8580:20986 1:N:0:26
AAAGTCGAGGTGCCTACAGTGGCAACCCAGACTAAGAAGAAGGTTGGTGGTGTAGAGCTTCCTGTAGCCGCATGGCGTTCGTACTTAAATATGGAACTAACCATTCCAATTTTCGCTGTCTCTTATAC
+
>1A1>BAA1>A1AGGGA11BGGCBGFHEECBCFGGHB1AGAB0BABEAFEEFG11GGHFFHFGGFFHEBE?@/EHHG/EFFGB//BF1BFFHE1GGFGEBC0>FFFF22BFGGB//<?E1>2FBB22B
@M02034:409:000000000-BFKT7:1:2104:26391:20988 1:N:0:26
AAAGTCGAGGTGCCTAAAGTGGCAACCCAGACTAAGAAGAAGGTTGGTGGTGTAGAGCTTCCTGTAGCCGCATGGCGTTCGTACTTAAATATGGAACTAACCATTCCAATTTTCGCTGTCTCTTATACACATCTCCGAGCCCACGAGACC
+
ABBBADABBBBAGGGGGGFEFGGHHHHGGGGFHHHHHHHHGHHCGGGEFEAFGGHHHHHHHHHGGGHGGEEGGGHHFEGGGGHHHHHGGHHHHHFHHHGGHHGHHHHHHHHHHEFFGGFEHGHHHHHHFHBHFGGFFCGFGAGGGGGGFF
@M02034:409:000000000-BFKT7:1:2104:9898:20990 1:N:0:26
AAAGTCGAGGTGCCTAAAGTGGCAACCCAGACTTATGGTATTGTTGGTGGTGTAGAGCTTCCTGTAGCCGCATGGCGTTCGTACTTAAATATGGAACTAACCATTCCAATTTTCGCTGTCTCTTATACACATCTCCGAGCCCACGAGACC
+
CCCCCFCCCCBBGGGGGGGGGGGHHHHGGHHGHHHHHHHHHHHHHHHGFGGFHHHFHHHHHHHHHHHHHGGGGGHGGGGGGGHHHHHGHHHHHHGFHGGHHHHHHHHHHGHHHHGGGGGHHHHHGHHHFHHHHHHGGCCGGGHGGGGGGG
@M02034:409:000000000-BFKT7:1:2104:3871:20992 1:N:0:26
AAAGTCGAGGTGCCTAAAGTGGCAACCCAGACTCGGTGGCTGGTTGGTGGTGTAGAGCTTCCTGTAGCCGCATGGCGTTCGTACTTAAATATGGAACTAACCATTCCAATTTTCGCTGTCTCTTATACACATCTCCG
+
AABB>DAABBBBGGGGGFGGGGGHHHHGGHCGHHAE2BE2BEEHFGCE11EEA3F5ADAF5GFFG5FB3?E0EEF1>>EEEE2CFFG33FHD4F33F?FF303B??B4BB?GFBE?EEA?FHGH3FFFFGBGBDGB<
@M02034:409:000000000-BFKT7:1:2104:13462:21000 1:N:0:26
AAAGTCGAGGTGCCTAAAGTGGCAACCCAGACTTATTATGATGTTGGTGGTGTAGAGCTTCCTGTAGCCGCATGGCGTTCGTACTTAAATATGGAACTAACCATTCCAATTTTCGCTGTCTCTTATACACATCTCCGAGCCCACGAGACC
+
BBBBAFBCCCCCGGGGGGGGGGGGHHHGGHHGHGFGDHGHAFGHHHHGGGGGHHHHHHHHHHHHHHGGHGGGGGHGGGGGGGGHHHFGHHHHHF3GHGGHHHHHHHHHHHFHHEFGGGGGHHHHHHHHHHHHHHFHG@FFGGHGGGGGGC
@M02034:409:000000000-BFKT7:1:2104:3821:21000 1:N:0:26
AAAGTCGAGGTGCCTAAAGTGGCAACCCAGACTACTACTACGGTTGGTGGTGTAGAGCTTCCTGTAGCCGCATGGCGTTCGTACTTAAATATGGAACTAACCATTCCAATTTTCGCTGTCTCTTATACACATCTCCGAGCCCACGAGACC
+
BBBBBFBBDDABGGGGGGGGGGGHFHHGGGHGHHGHGHHGHGGHGCGGGGEFGFHAFFEGGFHHFGHFHEGFGGHGGFGGFGHHGHHEHHFFHHBFHGFFFG3FHHHFGGHHHFEGEEEFFHHG3BBBFGFHFGGDD/@?D/GGGGGC/F
@M02034:409:000000000-BFKT7:1:2104:22466:21000 1:N:0:26
AAAGTCGAGGTGCCTAAAGTGGCAACCCAGACTAAGAAGAATGTTGGTGGTGTAGAGCTTCCTGTAGCCGCATGGCGTTCGTACTTAAATATGGAACTAACCATTCCAATTTTCGCTGTCTCTTATACACATCTCCGAGCCCACGAGACC
+
ABCBBFCCCCCCGGGGGGGGGGGHHHHGGHHGHHFHHHHGFHHHHHHFFGEFHHHHHHHHHHHHHHHGHGGGGGHHGGGGGFGHHHGGHHHHHHHHHHHHHHHHHHGHGHHHHGGGGGGHHHHHHHGHGHHHHHGHGBGGGGGGGGGGGG
@M02034:409:000000000-BFKT7:1:2104:5079:21001 1:N:0:26
AAAGTCGAGGTGCCTAAAGTGGCAACCCAGACTACTTTGCGTGTTGGTGGTGTAGAGCTTCCTGTAGCCGCATGGCGTTCGTACTTAAATATGGAACTAACCATTCCAATTTTCGCTGTCTCTTATACACATCTCCGAGCCCACGAGAC
+
CCCCCFCBCBABGGGFGGGGGGGHHHHGGHHGHHHHHHHHGFGEHHHGFGEFGHHHHHHHGHHHHHHHHGGGGGHHGGGGGFHHHHGFHHHHHHHGHHHHHHGHHHHHHHHHHHGGGGGHGHHHHHHFGHFFBGFGG?CCGEHGG/@DF
@M02034:409:000000000-BFKT7:1:2104:19812:21004 1:N:0:26
AAAGTCGAGGTGCCTAAAGTGGCAACCCAGACTGGGTGGGGGGTTGGTGGTGTAGAGCTTCCTGTAGCCGCATGGCGTTCGTACTTAAATATGGAACTAACCATTCCAATTTTCGCTGTCTCTTATACACATCTCCGAGCCCACGAGACC
+
BBBBBFB>DBBBGGGGGGGFGGGHHHHGGHHGHHHHAEEGGGGGGGGDFD?FGHHGHHHHHHHHHFHHHDGFGGHHGGGGGGHHHHHHHHHHHHHHHHHHHGGHHHHHHHHHGECFGGGFGFGGFGFGFGGGGGGGG-?CFFFFFCFFFE
@M02034:409:000000000-BFKT7:1:2104:11796:21006 1:N:0:26
AAAGTCGAGGTGCCTAAAGTGGCAACCCAGACTGATAATCAGGTTGGTGGTGTAGAGCTTCCTGTAGCCGCATGGCGTTCGTACTTAAATATGGAACTAACCATTCCAATTTTCGCTGTCTCTTATACACATCTCCGAGCCCACGAGACC
+
CCCCCFCCCCCCGGGGGGGGGGGHHHHGGHHGHHHHHHHHHHHHHHGGGGGGHHHGHHHHHHHHHHHHHGGGGGHHGGGGGGHHHHGHHHHHHGDHHHHGHHHHHHHHHHHHHHGGGGGHHHHHHHHHHGHHHHHHGGGGGGHGGGGDGG
@M02034:409:000000000-BFKT7:1:2104:8626:21009 1:N:0:26
AAAGTCGAGGTGCCTAAAGTGGCAACCCAGACTTGGGTTGGTGTTGGTGGTGTAGAGCTTCCTGTAGCCGCATGGCGTTCGTACTTAAATATGGAACTAACCATTCCAATTTTCGCTGTCTCTTATACACATCTCCGAGCCCACGAGACC
+
BCCCCFCBCCCCGGGGGGGGGFGGHHHGGGGGHHHHHEFFGGGHGHHGGGEFHHHHHHHHHHHHGHHHHEGGGGHHGGGGGGFHHHHHHHHHHHDGFHHHHHGHHHHHFGHHHHGGGGGFFHHHHHHFHHFHHGGHG?FFGGEGGGGGGG
@M02034:409:000000000-BFKT7:1:2104:7065:21009 1:N:0:26
AAAGTCGAGGTGCCTAAAGTGGCAACCCAGACTGGTGGTACGGTTGGTGGTGTAGAGCTTCCTGTAGCCGCATGGCGTTCGTACTTAAATATGGAACTAACCATTCCAATTTTCGCTGTCTCTTATACACATCTCCGAGCCCACGAGACC
+
BBBBBBABBBABGGGGFGGEGGGHHHHGGDDGHHH5GGEHFGGFFFCGGGEFGHHFHHGHDGGGHHHGHEGGGGHHGFGGGGFHHHHFHHDGH3BDGHGHHHHHHHHHHHHHHGGGGDFFHFHHHHHFFGFHGGHHG/<@CGGFGCCGGF
@M02034:409:000000000-BFKT7:1:2104:7047:21011 1:N:0:26
AAAGTCGAGGTGCCTAAAGTGGCAACCCAGACTGTTTTTGAGGTTGGTGGTGTAGAGCTTCCTGTAGCCGCATGGCGTTCGTACTTAAATATGGAACTAACCATTCCAATTTTCGCTGTCTCTTATACACATCTCCGAGCCCACGAGACC
+
BBBBBFBBBBBBGGGGGGGGGGGHHHHGGHGDFHFFA2AA22BBBECEGGGFHHHFGHHHEHFHHGHGGFGGGGHHGGGGGGCHHHGBGHHHHGFGHHGHGHHHHHHHEFGHHHGGGEEFHGHHHHFBFGFFFFGFD?CC/FEGGCG?EG
@M02034:409:000000000-BFKT7:1:2104:22452:21012 1:N:0:26
AAAGTCGAGGTGCCTAAAGTGGCAACCCAGACTAAGAAGAATGTTGG
+
>1AA>@AAD1>AFBGF11BFGFAGHHHEFCFFGHGHHGHHFBEFDFA
@M02034:409:000000000-BFKT7:1:2104:20976:21020 1:N:0:26
AAAGTCGAGGTGCCTAAAGTGGCAACCCAGACTCGGATGAAGGTTGGTGGTGTAGAGCTTCCTGTAGCCGCATGGCGTTCGTACTTAAATATGGAACTAACCATTCCAATTTTCGCTGTCTCTTATACACATCTCCGAGCCCACGAGACC
+
CCCCCFCCCCBBGGGGGGGGGGGHHHHGGHHGHHGG?EGHHHHHGHGGFGBFGHHHHHHHHHHHHHHHHGGGGGHHGGGGGGHHHHGGHHGHHHGHHHGHHHHHHHHHHHHHHHGGGGGHHHHHHHHHGHGHHGHGG/DFFGHGG@CFGE
@M02034:409:000000000-BFKT7:1:2104:16753:21021 1:N:0:26
AAAGTCGAGGTGCCTAAAGTGGCAACCCAGACTAGGAAGGAGGTTGGTGGTGTAGAGCTTCCTGTAGCCGCATGGCGTTCGTACTTAAATATGGAACTAACCATTCCAATTTTCGCTGTCTCTTATACACATCTCCGAGCCCACGAGACC
+
CBCCCFCCCCBCGGGGGGGGGGGHHHHGGHHGHHHHHHHGHHGGHHGGGGFGHHHHHHHHHHHHHHHHHGGGGGHHGGGGGGHHHHGGHHHHHHHHHHHHHHHHHHGHHHHHHHGGGGGHHHHHHHHHGHHHGHHGFCCGGGHGGGGGGG
@M02034:409:000000000-BFKT7:1:2104:17246:21021 1:N:0:26
AAAGTCGAGGTGCCTAAAGTGGCAACCCAGACTAGGTTGGGGGTTGGTGGTGTAGAGCTTCCCTGTAGCCGCATGGCGTTCGTACTTAAATATGGAACTAACCATTCCAATTTTCGCTGTCTCTTATACACATCTCCGAGCCCACGAGAC
+
BBBBBFB>DDABGGGBF4FEGGGHHHGGGHCFHCFGFHFGE?EEEGGABEGGH3GGHBGHHHHGGGHHGBEGEGGHEGEEFFEFHFGFHFHDGFH3DFGF3GHGGGFHGHFGHHGCGDD?DFFDGGHHFDHHHHHHHFC/@CFHGG?CFG
@M02034:409:000000000-BFKT7:1:2104:9892:21024 1:N:0:26
AAAGTCGAGGTGCCTAAAGTGGCAACCCAGACTGCGTGGGGGGTTGGTGGTGTAGAGCTTCCTGTAGCCGCATGGCGTTCGTACTTAAATATGGAACTAACCATTCCAATTTTCGCTGTCTCTTATACACATCTCCGAGCCCACGAGACC
+
CCCCBFCBCCCAGGGBGGGGGGGHHHHGGHGGHHGGEGGGGGGGGGGGFGFFHHHGHHHHHHHHHHHHHGGCGGHHGGGGGGHHHHGDHHHHHHBCGHHHHHHHHHHHHHHHHGGGGGGGGGGGFGFGFFGGGGGGGAGABEFFFFFFFF
@M02034:409:000000000-BFKT7:1:2104:22285:21036 1:N:0:26
AAAGTCGAGGTGCCTAAAGTGGCAACCCAGACTAAGACTAATGTTGGTGGTGTAGAGCTTCCTGTAGCCGCATGGCGTTCGTACTTAAATATGGAACTAACCATTCCAATTTTCGCTGTCTCTTATACACATCTTCGAGCCCACGAGACC
+
BBBBAFBBBBAAGGGGGFGFGGGFHHHGGFHGHHGGFGHHFGGFF5EECEEFCFHGH5GHHFHFFFGHFEEEEEHGEGGEFEFGGGGEHHGHHHDGHGFFFEDGHBGEGGHHHDFDGEEFHEFHFGFGBFFHBF3B?CGGGEEFGGGGGA
@M02034:409:000000000-BFKT7:1:2104:6381:21042 1:N:0:26
AAAGTCGAGGTGCCTAAAGTGGCAACCCAGACTAAGAATGGGGTTGGTGGTGTAGAGC
+
BBBBBFBBBDAAFGGGGGFGGFGGHHHGGCFFHCDFAD3A3B2F2A0A1E1FF3A555
@M02034:409:000000000-BFKT7:1:2104:25282:21045 1:N:0:26
AAAGTCGAGGTGCCTAAAGTGGCAACCCAGACTAATCGTAGGGTTGGTGGTGTAGAGCTTCCTGTAGCCGCATGGCGTTCGTACTTAAATATGGAACTAACCATTCCAATTTTCGCTGTCTCTTATACACATCTCCGAGCCCACGAGACC
+
BBBBBFBADDBBGGGGGCGGGGGHGHHGGHHGHHHHHGHHGGGHGGCEFGEFHGHFHHHHHHHHHHHHHGGGGGHHGGGGGGHHHHGFGGGHHHGFGHGFHHHHHHHHDFHHHHGGGGGHHHHHGHHGHGFHHHGHGC?CGGHGGGGGGG
@M02034:409:000000000-BFKT7:1:2104:20612:21048 1:N:0:26
AAAGTCGAGGTGCCTAAAGTGGCAACCCAGACTGCTCAGGGTGTTGGTGGTGTAGAGCTTCCTGTAGCCGCATGGCGTTCGTACTTAAATATGGAACTAACCATTCCAATTTTCGCTGTCTCTTATACACATCTCCGAGCCCACGAGACC
+
AACCAFAACCCCGGGGGGGGGGGHHHHGGHHGHHHHHHHHHHGGGHHDFGEFGHHGGHHHHHHHHHHHGGGGGGHHGGGGGFFHHHHHHHHHHHHGHFGFGHEHHHGHHHHHHHGFGGGGHHHHGHHGGHHHHHGHGCGGGGGGGGGGGF
@M02034:409:000000000-BFKT7:1:2104:14521:21049 1:N:0:26
AAAGTCGAGGTGCCTAAAGTGGCAACCCAGACTATTAAGAATGTTGGTGGTGTAGAGCTTCCTGTAGCCGCATGGCGTTCGTACTTAAATATGGAACTAACCATTCCAATTTTCGCTGTCTCTTATACACATCTCCGAGCCCACGAGACC
+
BBBBBFBBBDAAGGGGGGGGGGGHHHHGGHHGHHHGHHHHHHGHHHHGFGEFHGHHHHGHHHHHHHHHHGGGGFHHGGGGGGHHHHFGHHHHHHBFFHHHHHGGHHHHGGHHHHGGGDEHHHHHHHHHFGBGHFFBF/DGGGHGGGGGGE
@M02034:409:000000000-BFKT7:1:2104:25666:21051 1:N:0:26
AAAGTCGAGGTGCCTAAAGTGGCAACCCAGACTGGGAATCGGGTTGGTGGTGTAGAGCTTCCTGTAGCCGCATGGCGTTCGTACTTAAATATGGAACTAACCATTCCAATTTTCGCTGTCTCTTATACACATCTCCGAGCCCACGAGACC
+
BBBBBFAABBBBGGGGGGGGGGGHHHHGGHHGHHGGHHHHHGGHGGGGFGEFHHHHHHHHHGHHHHHHHGGGGGHGGGGGGGHHHHGGHHHHHHHGFHHHHHHHHHGGHHHHHHGGGGGHHHHHHHHHFHGHEGGHG?DGGGHGGGGGGE
@M02034:409:000000000-BFKT7:1:2104:11518:21052 1:N:0:26
AAAGTCGAGGTGCCTAAAGTGGCAACCCAGACTCGGGCGACTGTTGGTGGTGTAGAGCTTCCTGTAGCCGCATGGCGTTCGTACTTAAATATGGAACTAACCATTCCAATTTTCGCTGTCTCTTATACACATCTCCGAGCCCACGAGACC
+
BBCBCFCCCCCCGGGGGGGGGGGHHHHGGHHGHHGGGGGFGGGHHHGGGGGFHHHHHHHHHHHHHHGHHGGGGGHHGGGGGGHHHHGHHHHHHHHHGHHHHHHHHHGHHHHHHHGGGGGHHHHHFHGHHHFHHHHHG<?CFGHGGGGGGG
@M02034:409:000000000-BFKT7:1:2104:3951:21056 1:N:0:26
AAAGTCGAGGTGCCTAAAGTGGCAACCCAGACTGCGTGTGTGGTTGGTGGTGTAGAGCTTCCTGTAGCCGCATGGCGTTCGTACTTAAATATGGAACTAACCATTCCAATTTTCGCTGTCTCTTATACACATCTCCGAGCCCACGAGACC
+
BAAABFBBBBBBGGGGFGGGGGGHHHHGFFHGHHHGEEEHHHGGFFGGGGEFHHHHHHHHHHHHHHHHGFGGGGHHGFGGGGFHHHGGGGGHHFFGHHGHHHHHHHGHFGGHHFFEGGGGGGHHHHEHDHFFHHHHCCCCCEHGGGGGGF
@M02034:409:000000000-BFKT7:1:2104:25294:21058 1:N:0:26
AAAGTCGAGGTGCCTAAAGTGGCAACCCAGACTAATCGTAGGGTTGGTGGTGTAGAGCTTCCTGTAGCCGCATGGCGTTCGTACTTAAATATGGAACTAACCATTCCAATTTTCGCTGTCTCTTATACACATCTCCGAGCCCACGAGACC
+
BAABBFBBBBABGGGGGGGGGGCHHHGGFHHGHHHGHGGHGGGHHGFEFEAFGGHEGGHHHFGHGFHGHFEEGEHGEGGFFEGEGHEFHHFHHGFGGGFBBGHHHHFHFHHHHFFEFGGFHBHHGHFFFGFHCGFFE@CCCFHGFCGGGE
@M02034:409:000000000-BFKT7:1:2104:17156:21062 1:N:0:26
AAAGTCGAGGTGCCTAAAGTGGCAACCCAGACTGGTGGTTGGGTTGGTGGTGTAGAGCTTCCTGTAGCCGCATGGCGTTCGTACTTAAATATGGAACTAACCATTCCAATTTTCGCTGTCTCTTATACACATCTCCGAGCCCACGAGACC
+
BBBBBFBABDBBGGGGEFGGGGGHGHHGGHGGHHHHFFGGGCGGFGEEC1EFHHHGFFHHFHHHFFDFFGF>EFFGEGGGGG2FFGHB3FHHHH3FFHGHFG?GFFG4FF3GHFEFFDCGGHGFFGDGFGFHHHHE?//BCCFF?DGGGF
@M02034:409:000000000-BFKT7:1:2104:4197:21062 1:N:0:26
AAAGTCGAGGTGCCTAAAGTGGCAACCCAGACTACGATGCATGTTGGTGGTGTAGAGCTTCCTGTAGCCGCATGGCGTTCGTACTTAAATATGGAACTAACCATTCCAATTTTCGCTGTCTCTTATACACATCTCCGAGCCCACGAGACC
+
CCCCCDABCCBBGGGGGGGFGGGHHHHGGHHGHHGFGHFGGHHHHHHGFGEFHHHHHHHHHGHHHHHHHGGGGGHHGGGGGGFHHHGHGHGHHHHFHGHHHHHHHHGHHHHHHGGGGGGHHHHHHHFHGHGHHHHGGGGGGGHGGCGGDF
@M02034:409:000000000-BFKT7:1:2104:8184:21069 1:N:0:26
AAAGTCGAGGTGCCTAAAGTGGCAACCCAGACTTTTAAGTCGGTTGGTGGTGTAGAGCTTCCTGTAGCCGCATGGCGTTCGTACTTAAATATGGAACTAACCATTCCAATTTTCGCTGTCTCTTATACACATCTCCGAGCCCACGAGACC
+
ABCCAFBCCCCCGGGGGGGGGGGHHHHGGHHGHHHHHGHFGGGFFGGGGGGGHHHHHHHHHHHHHHHHGGGGGGHFGGGGGGGHHHGGHHHHHHHHGHHHHHHHHHGHHHHHHHGGGGGGFGHHGHHHFHFHGHGEG?CDGGHGGGGGGG
@M02034:409:000000000-BFKT7:1:2104:5364:21069 1:N:0:26
AAAGTCGAGGTGCCTAAAGTGGCAACCCAGACTAATAATAAGGTTGGTGGTGTAGAGCTTCCTGTAGCCGCATGGCGTTCGTACTTAAATATGGAACTAACCATTCCAATTTTCGCTGTCTCTTATACACATCTCCGAGCCCACGAGACC
+
33A>ADAADB>AGFFGGGGADFF4CGHEFA2FGHGDFDBBGF3FFEAFFDE1AGHF5FGGFHHEGHHFHECGGGHHGGGGGGEHHHHFFGBGF3BBGB3BGHHGHHHH4BFGHHGGGEEBEGGHFHEGGGDCC1FGE?DGCAEGGC<<DF
@M02034:409:000000000-BFKT7:1:2104:17302:21070 1:N:0:26
AAAGTCGAGGTGCCTAAAGTGGCAACCCAGACTCGGTTTTAGGTTGGTGGTGTAGAGCTTCCTGTAGCCGCATGGCGTTCGTACTTACATATGGAACTAACCATTCCAATTTTCGCTGTCTCTTATACACATCTCCGAGCCCACGAGACC
+
A@AAAFAB@BBBGGGGFGGFGGFGHHHGCH2F3C2AEEEDGBFFFCE1FFEEGHFA55FG5FGD5DFDFEF>EEGFE?EGEF?1?GF3BFFHHGB3GFFECBFFD4FB4BEFF4/?E<?FFGFGB333B?GGGFFBA/>/<F/FGCGGFE
@M02034:409:000000000-BFKT7:1:2104:8144:21076 1:N:0:26
AAAGTCGAGGTGCCTAAAGTGGCAACCCAGAAAGAATGTTGGTGGTGTAGAGCTTCCTGTAGCCGCATGGCGTTCGTACTTAAATATGGAACTAACCATTCCAATTTTCGCTGTCTCTTATACACATCTCCGAGCCCACGAGACCGTACT
+
CCCBCFCCCCBCGGGGGGGGGGGHHGHGGHHHHHHHGHHGHDEA2BAFGHBAGHHFHHFGFHHFGGGGGGHGGGGGGHHHHHFEHHHHF3FHHHFFHDGHFD@BFGHHHGGGGGFHGHHHHFFHFFGGHDFCCDGGGHGC@CDGG?EHGH
@M02034:409:000000000-BFKT7:1:2104:24137:21077 1:N:0:26
AAAGTCGAGGTGCCTAAAGTGGCAACCCAGACTCATCCGACTGTTGGTGGTGTAGAGCTTCCTGGAGCCGCATGGCGTTCGTACTTAAATATGGAACTAACCATTCCAATTTT
+
BBBBBFBBB@A4GGGGGGGGGGGFHHHGGFHGFHHHHHGEGFGHHF21B1AFH3F5AFEFDGHH3ABAA>E0EEGH/?>F1>BFFHHBGGHHHE33CFHHFF?FFGF44BFGG
@M02034:409:000000000-BFKT7:1:2104:17316:21080 1:N:0:26
AAAGTCGAGGTGCCTAAAGTGGCAACCCAGACTCGGTTTTAGGTTGGTGGTGTAGAGCTTCCTGTAGCCGCATGGCGTTCGTACTTAAATATGGAACTAACCATTCCAATTTTCGCTGTCTCTTATACACATCTCCGAGCCCACGAGACC
+
CCCCCFCCCCABGGGGGGGGGGGHHHHGGHHGHGF?BEEFGCGHGHGGGGEFHHHGHHHHHHHHHHHHHGGGGGHHGGGGGGHHHHFGHHHHHHHHHHHHHHHHHHHHHHHHHHGGGGGGGHHHEHHHGHHHHHHHGGGFGGHGGGGGDE
@M02034:409:000000000-BFKT7:1:2104:23711:21087 1:N:0:26
AAAGTCGAGGTGCCTAAAGTGGCAACCCAGACTACGCAGACGGTTGGTGGTGTAGAGCTTCCTGTAGCCGCATGGCGTTCGTACTTAAATATGGAACTAACCATTCCAATTTTCGCTGTCTCTTATACACATCTCCGAGCCCACGAGACC
+
CCCCCFCBCCCCGGGGGGGGGGGHGHHGEHHGHHHGGGGGHGGGGGGGGGEFHHHHHHHHHHHHHHHHHGGGEGHHGGGGGGHHHHF@GGGHHHFGHHHHHHGHHHGHHHHHHHGGGGGHHHHH?HHHEFHHHGFHG@CGGGEGGCGGGF
@M02034:409:000000000-BFKT7:1:2104:28292:21090 1:N:0:26
AAAGTCGAGGTGCCTAAAGTGGCAACCCAGACTGGTGCGCTTGTTGGTGGTGTAGAGCTTCCTGTAGCCGCATGGCGTTCGTACTTAAATATGGAACTAACCATTCCAATTTTCGCTGTCTCTTATACACATCTCCG
+
BAABBFAABBAAGGFFGFEFGFGHHHHGGGHAFFDAFGE?EFGGHGEEFFAFGFHFHGHHFFGGFGFDBEEEGGFBEEGEEEGEFHFGGGFHGHFEFG3FGFHGFGHHFFHHHHEDF/EDHHHHBGFHFCBGFGGBE
@M02034:409:000000000-BFKT7:1:2104:14112:21097 1:N:0:26
AAAGTCGAGGTGCCTAAAGTGGCAACCCAGACTTAGCATGAGGTTGGTGGTGTAGAGCTTCCTGTAGCCGCATGGCGTTCGTACTTAAATATGGAACTAACCATTCCAATTTTCGCTGTCTCTTATACACATCTCCGAGCCCACGAGACC
+
BBBBBFBBBBBAGGGGGGGGGGGHHHHGGHHGHHHHHHHH3GHGGHGGGGGFHHHHHHHHHHHHHHHHHGGGGGHHGGGGGGEHHHHHHHHHHHHHGHHHHHHHHHHHFHHHHHGGGGGHHHHHGHHHHHHHHHHHG>BDGGHGGGGGGG
@M02034:409:000000000-BFKT7:1:2104:28239:21105 1:N:0:26
AAAGTCGAGGTGCCTAAAGTGGCAACCCAGACTAAGAAGAAGGTTGGTGGTGTAGAGCTTCCTGTAGCCGCATGGCGTTCGTACTTAAATATGGAACTAATCATTCCAATTTTCGCTGTCTCTTATACACATCTCCGAGCCCACGAGAC
+
BABBADAADDBAGFGGGGGGGGGHHGHGGHFFHFHFGHHHHGFFHHGGGGGFHHHFHGHHGHFHHBHHFEE@EFFA@FGGGEHHHHHHHGBFG33@GHHGFFFFHFHE4FGGHFGGGFGEGFGHFFFHEGDFHFFGDB@?DGFG//AAD
@M02034:409:000000000-BFKT7:1:2104:13539:21107 1:N:0:26
AAAGTCGAGGTGCCTAAAGTGGCAACCCAGACTGAGGAGAATGTTGGTGGTGTAGAGCTTCCTGTAGCCGCATGGCGTTCGTACTTAAATATGGAACTAACCATTCCAATTTTCGCTGTCTCTTATACACATCTCCGAGCCCACGAGACC
+
CCCCCDAABBBCGGGGGGGGGGGHCHHGGHHGHGHHGHGCGGHHHHHEGGGGHHHFHHHHGHHHHHHHHGGGGGHHGGGGGGFHHHHFHGHHHGGHGHHHHHGGHHHHHHHHHHGGGGFHHHHHHHFH3?GHHGFFGGGGGGAF?@@DGG
@M02034:409:000000000-BFKT7:1:2104:15358:21107 1:N:0:26
AAAGTCGAGGTGCCTAAAGTGGCAACCCAGACTCTGAAGACTGTTGGTGGTGTAGAGCTTCCTGTAGCCGCATGGCGTTCGTACTTAAATATGGAACTAACCATTCCAATTTTCGCTGTCTCTTATACACTCTCCGAGCCCACGAGACCG
+
BBBBAFBBBBB?GGGGGFGGGGGHHHHGGHHGHHHHFHHFHHHHHFEEGGGGHHHGHHHHHHHHHHHHHGGEGGGHGGGGGFHHHHHGHHHHHHFHHHHHHFHHHFFGHGHHHGGGGGGFHHHHBGFGHHGHHHHGGGGGGHGGGGGGGC
@M02034:409:000000000-BFKT7:1:2104:15377:21116 1:N:0:26
AAAGTCGAGGTGCCTAAAGTGGCAACCCAGACTCTGAAGACTGTTGGTGGTGTAGAGCTTCCTGTAGCCGCATGGCGTTCGTACTTAAATATGGAACTAACCATTCCAATTTTCGCTGTCTCTTATACACTCTCCGAGCCCACGAGACCG
+
BBBBBFBBBBAAGGGGGGFGGGFHHHHGGHHGHGFFHBGGHHHHHHHGGGGGHHHHHHHHGHHHFFHHGGGEGGHGGEGGGGFHHHHDGHHFHBBFBGGFGHHFGGFGFGGHHHGGGFEGHHHHHFFHHGGFBFFEC@DFGAFGGFGCE@
@M02034:409:000000000-BFKT7:1:2104:6441:21125 1:N:0:26
AAAGTCGAGGTGCCTAAAGTGGCAACCCAGACTTTTCCGTTGGTTG
+
BBBBBFBBBDBAGGGGGGGGGGGHHHHGGDEFHDGHDGAB3BFFGA
@M02034:409:000000000-BFKT7:1:2104:15364:21127 1:N:0:26
AAAGTCGAGGTGCCTAAAGTGGCAACCCAGACTCTGAAGACTGTTGGTGGTGTAGAGCTTCCTGTAGCCGCATGGCGTTCGTACTTAAATATGGAACTAACCATTCCAATTTTCGCTGTCTCTTATACACTCTCCGAGCCCACGAGACCG
+
BBBBBFA@DDA4FGGFGGGGGGGGFHHGFHHGHHHHHHHHHHHFGFHAFDEFHHHGHHHHHHHHHHGHGEEGGGGHGGGGGGHHHHHGGHHGFGFFHHHHFHHHHHGHFHHHHHGGGGEFHGHHGHGHEHGHGHHG?CGGGGFC/@DGGC
@M02034:409:000000000-BFKT7:1:2104:23222:21130 1:N:0:26
AAAGTCGAGGTGCCTAAAGTGGCAACCCAGACTAAGAAGAATGTTGGTGGTGTAGAGCTTCCTGTAGCCGCATGGCGTTCGTACTTAAATATGGAACTAACCATTCCAATTTTCGCTGTCTCTTATACACATCTCCGAGCCCACGAGAC
+
AAAAADAA?DAA4BGFFCGGGBAFFGGGGHHGHHHHHHFGHHFFGFHEFE1AFBG5EFGH5AFHGHHGFGEEEEHGEEE?EEFHEGGBGHGHHHHGE3EFFHFFEG?FFHGHHDEEG/EDGBGGBGFFFFHGHFGDA//<<?FAC/AEG
@M02034:409:000000000-BFKT7:1:2104:8691:21138 1:N:0:26
AAAGTCGAGGTGCCTAAAGTGGCAACCCAGACTGGGCAGTAGGTTGGTGGTGTAGAGCTTCCTGTAGCCGCATGGCGTTCGTACTTAAATATGGAACTAACCATTCCAATTTTCGCTGTCTCTTATACACATCTCCGAGCCCACGAGACC
+
BBBBBFBBBBAAGGGDCFGEGGGHGGHGGGHGHGHHGFEFHGHAFHGEFEEFHHHHGHHHGGHFFFHHHACEEGHEEEGGEEGHHHGDHHGHHHHHHHHGGHHHHFFDDGHHHHGGGGGFHHHHHHGHGBFHHFGFG/BDGFHFGGGGGE
@M02034:409:000000000-BFKT7:1:2104:23209:21143 1:N:0:26
AAAGTCGAGGTGCCTAAAGTGGCAACCCAGACTAAGAAGAATGTTGGTGGTGTAGAGCTTCCTGTAGCCGCATGGCGTTCGTACTTAAATATGGAACTAACCATTCCAATTTTCGCTGTCTCTTATACACATCTCCGAGCCCACGAGACC
+
CCCCCFCBCCCCGGGGGGGGGGGHHHHGGHHGHHHHHHHHHHHHGHHEFGGGHHHHHHHHHHHHHHHHHGGGGGHHGGGGGGHHHHHGFGGHHHFHHHHHHHHGHHGHFGHHHHGGGGGHHHHHFHHHGHHHGHHFE<CCDGHGGCCGGF
@M02034:409:000000000-BFKT7:1:2104:4906:21147 1:N:0:26
AAAGTCGAGGTGCCTAAAGTGGCAACCCAGACTACGCCTCCGGTTGGTGGTGTAGAGCTTCCTGTAGCCGCATGGCGTTCGTACTTAAATATGGAACTAACCATTCCAATTTTCGCTGTCTCTTATACACATCTCCGAGCCCACGAGACC
+
BCCCBFCCCCCCGGGGGFGFFGGHHHHGGHHGHHHGGGFGHGGGFGEEFFAFFGHHGFGHHHHGBGHGFFEGEGHFEFGGFFFHHHGGHHHHHHGGFGFFH0FGFHHHGHHHHHGEGGGHHHHHGHFFFFFHHGGBGFGG<FHGGGGGGF
@M02034:409:000000000-BFKT7:1:2104:10707:21150 1:N:0:26
AAAGTCGAGGTGCCTAAAGTGGCAACCCAGACTGATAAGCATGTTGGTGGTGTAGAGCTTCCTGTAGCCGCATGGCGTTCGTACTTAAATATGGAACTAACCATTCCAATTTTCGCTGTCTCTTATACACATCTCCGAGCCCACGAGACC
+
BBABBFBBBBAAGGGGGGGGGFGHHHHGGHHGHHHHHGHHHHHHHHHGGGEFHGHGHFHHHHHFFGHHHGGGGGHGGEGGGFFHHHGFHGGHHHFGHHHHHHHHHHFHFHHHHGGGGGGHHHHHHHHHGHHHHHHHG<CCGGHGGGGGGG
@M02034:409:000000000-BFKT7:1:2104:7051:21155 1:N:0:26
AAAGTCGAGGTGCCTAAAGTGGCAACCCAGACTCCTCGTTGTGTTGGTGGTGTAGAGCTTCCTGTAGCCGCATGGCGTTCGTACTTAAATATGGAACTAACCATTCCAATTTTCGCTGTCTCTTATACACATCTCCGAGCCCACGAGACC
+
AAAAAFAADDAAGGGDF1FFGGGHHHHGGHHGHHHHHGHGHGGHGHHGFGGFHHHGHHHHHHHHHHHHHFGGGGGGGGGGGGHHHHHHHHGHHHFEGGFHHHHHHHHHHGHHHHGGGGGGHHHHHHHHHHFHGHFGG/CCCCGGGGGGGG
@M02034:409:000000000-BFKT7:1:2104:26061:21156 1:N:0:26
AAAGTCGAGGTGCCTAAAGTGGCAACCCAGACTAGTCAGAGTGTTGGTGGTGTAGAGCTTCCTGTAGCCGCATGGCGTTCGTACTTAAATATGGAACTAACCATTCCAATTTTCGCTGTCTCTTATACACATCTCCGAGCCCACGAGACC
+
ABBBAFAABDAAGGGGGFGGGGFHHFHGGHHGHHHHGHFAGFGHHGHGFGEEGHG5GHHHHGGHHGHGFEFGGGHHGGGGGFGHHHFGFGGHHFEGGHHFHHHHHHHHHGHHHGGFGGGFHFGHEGFH4FHHFFGGE@CCGEEGGGGCFF
@M02034:409:000000000-BFKT7:1:2104:10690:21157 1:N:0:26
AAAGTCGAGGTGCCTAAAGTGGCAACCCAGACTGATAAGAATGTTGGTGGTGTAGAGCTTCCTGTAGCCGCATGGCGTTCGTACTTAAATATGGAACTAACCATTCCAATTTTCGCTGTCTCTTATACACATCTCCGAGCCCACGAGAC
+
BBCBCFCCCBBBGGGGGGGGGGGHHHHGGHHGHBHHHH35DFHHHHHGGGGGGHGFHGHHHGHHGHHHHGGEFGHHGGGGGGHHHHGGHHHHHHGHHHHBGHHHHGHGHHHHHFGGGGAFHGHHFHHHGFFHHGGFD/B?CFFEGG@GG
@M02034:409:000000000-BFKT7:1:2104:6692:21164 1:N:0:26
AAAGTCGAGGTGCCTAAAGTGGCAACCCAGACTGGGTTACTGTTGGTGGTGTAGAGCTTCCTGTAGCCGCATGGCGTTCGTACTTAAATATGGAACTAACCATTCCAATTTTCGCTGTCTCTTATACACATCTCCGAGCCC
+
BBAABFBBBBBBGGGG4FGGGGGHHHHGGHHCGCEHBFCFFGFGFG2FAEEFEF5AGFFHBBGHDGH3E00BEGHEG@FEGH1?FGH3FFFDFG33B3FG13BGH??BBGGHHC/<E<GGHHHDG4EDG2BFDGFE?CDGC
@M02034:409:000000000-BFKT7:1:2104:7355:21173 1:N:0:26
AAAGTCGAGGTGCCTAAAGTGGCAACCCAGACTAAG
+
AAABAFAABBA4FGGGGGFGGGGGGHHGGGHGHC3E
@M02034:409:000000000-BFKT7:1:2104:7126:21174 1:N:0:26
AAAGTCGAGGTGCCTAAAGTGGCAACCCAGACTCTGGTTTTGGTTGGTGGTGTAGAGCTTCCTGTAGCCGCATGGCGTTCGTACTTAAATATGGAACTAACCATTCCAATTTTCGCTGTCTCTTATACACATCTCCGAGCCCACGAGACC
+
AAAAAFAADBABFGGGGGGFGFFFFEGEGCGGHFHHGGGFGGGHHGFEFGAFGFGEGFGHHGHHHFHGHECEFEHFEEEFEE?FGHFFHHFFHHDGHHHGGHGGFHFDFGHHHGFEGGEHHGHHBGGFFGHHHGGDEGGGCGEFC@GGGE
@M02034:409:000000000-BFKT7:1:2104:25722:21178 1:N:0:26
AAAGTCGAGGTGCCTAAAGTGGCAACCCAGACTACGAGGGAGGTTGGTGGTGTAGAGCTTCCTGTAGCCGCATGGCGTTCGTACTTAAATATGGAACTAACCATTCCAATTTTCGCTGTCTCTTATACACATCTCCGAGCCCACGAGACC
+
CCCCBFCCCBBCGGGGGGGGGGGHHHHGFHHGHDH?F2AAFEGGGHGEFEEFHHHHHHHHHHHHHHHHHGGGGGHHGGGGGGHHHHGGHHHHHHGHHHHGGHHHHHGHHHHHHHGGGGGFHHHHGHHHGHHHHGHBE/CFGGHGGGGGGF
@M02034:409:000000000-BFKT7:1:2104:10518:21180 1:N:0:26
AAAGTCGAGGTGCCTAAAGTGGCAACCCAGACTTTGACTAGTGTTG
+
CCCCCFBCCCCCGGGGGGGGGGGHHHHGGHHGHDEHF5F5FGHHDH
@M02034:409:000000000-BFKT7:1:2104:27834:21180 1:N:0:26
AAAGTCGAGGTGCCTAAAGTGGCAACCCAGACTCCGCAGCCGGTTGGTGGTGTAGAGCTTCCTGTAGCCGCATGGCGTTCGTACTTAAATATGGAACTAACCATTCCAATTTTCGCTGTCTCTTATACCCATCTCCGAGCCCACGAGAC
+
BB?AAFAADB?AGGGGGFGBGEFHHHHGGHHFHFGGGGGGCGCEEGC1FE1FAGGBGFHHEHHHHFFHDEEGGGFFEGEEEFBGEHHHBDF4B3BBGGFGFGFGEGHFHFHHHDCCDDE1?FGFDGDD2@<CCGGDD/<CCFHGG-@CD
@M02034:409:000000000-BFKT7:1:2104:23642:21188 1:N:0:26
AAAGTCGAGGTGCCTAAAGTGGCAACCCAGACTCAGCTGGATGTTGGTGGTGTAGAGCTTCCTGTAGCCGCATGGCGTTCGTACTTAAATATGGAACTAACCATTCCAATTTTCGCTGTCTCTTATACACATCTCCGAGCCCACGAGACC
+
BBBBBFCCCCACGGGFGFGGGGGHHHHGGGCGHHHHHGHHHHHHHGHEFGEFHHHGHHHHHHHGHHHHHGGGGGHHGGGGGGGHHHGFGHHHHHHGGHGGHHHHHHHHHGHHHFGGGGGHHHHHFHFHHGFHHHHHG?DFGGHGGCGDDF
@M02034:409:000000000-BFKT7:1:2104:4954:21194 1:N:0:26
AAAGTCGAGGTGCCTAAAGTGGCAACCCAGACTAATGTTGCTGTTGGTGGTGTAGAGCTTCCTGTAGCCGCATGGCGTTCGTACTTAAATATGGAACTAACCATTCCAATTTTCGTTGTCTCTTATACACATCTCCGAGCCCACGAGACC
+
CBCCCFAABBBBGGGGGGGGGGGHHHHGGHHGHHHHHGHHHHHHHHEAAEEEA3GFFGFGGFHHHGFFBEFEFGEC0?EFFEFFGHHHFHHFHHBBFHHHB13FFFH4DGGHH?EEGGFGFHH44BFFHFBFBFGB//BF@FFFG?BD/?
@M02034:409:000000000-BFKT7:1:2104:13673:21217 1:N:0:26
AAAGTCGAGGTGCCTAAAGTGGCAACCCAGACTACGCATTTGGGTTGGTGGTGTAGAGCTTCCTGTAGCCGCATGGCGTTCGTACTTAAATATGGAACTAACCATTCCAATTTTCGCTGTCTCTTATACACATCTCCGAGCCCACGAGAC
+
CBCCCFCBCCCCGGGGGGGGGGGGGHHGGHHGHHHGGGGGHHHGEGGGFGFEFGHHHHHHHHHHHHHHHGFGGGGGHGGGGGFHHHHFHFGGHHHGHHGFHHHHHHHHHHHHHHFEFGGGHHHHHHHFFHHHHHHHHGGGGGGHGGGGGG
@M02034:409:000000000-BFKT7:1:2104:5740:21221 1:N:0:26
AAAGTCGAGGTGCTTAAAGTGGCAACCCAGACTCGTGGTGGGGTTGGTGGTGTAGAGCTTCCTGTAGCCGCATGGCGTTCGTACTTAAATATGGAACTAACCATTCCAATTTTCGCTGTCTCTTATACACATCTCCGAGCCCACGAGACC
+
BBBBAFBBBBBBGGGFGGGGGGGHHHHGGHHGHHGHHGHGGGGFGGGEFGEFGHHHHHHHHHHHGFHHHGGGGGHHGGGGGGHHHHHHHHHHHHFFGHGHHHGHHHHHHHHHHHGGGGGGHHHHHHHHHHFHHHHHGGFCFGHGGGGGGA
@M02034:409:000000000-BFKT7:1:2104:21017:21224 1:N:0:26
AAAGTCGAGGTGCCTAAAGTGGCAACCCAGACTCTTCGGCCTGTTGGTGGTGTAGAGCTTCCTGTAGCCGCATGGCGTTCGTACTTAAATATGGAACTAACCATTCCAATTTTCGCTGTCTCTTATACACATCTCCGAGCCCACGAGACC
+
CCCCCFCCCCBCGGGGGGGGGGGHHHHGGHHGHHHHHHGGGGGHHHHGFGFFHHHGHHHHHHHHHHHHHGGGGGHHGGGGGGHHHHHGGGGHHHHHHHGGHHHHHHHHGHHHHHGGGGGHHGHHFHHHHHHHHHGHG@CFGFHGFCGGDG
@M02034:409:000000000-BFKT7:1:2104:19468:21229 1:N:0:26
AAAGTCGAGGTGCCTAAAGTGGCAACCCAGACTACGATTCCGGTTGGTGGTGTAGAGCTTCCTGTAGCCGCATGGCGTTCGTACTTAAATATGGAACTAACCATTCCAATTTTCGCTGTCTCTTATACACATCTCCGAGCCCACGAGACC
+
ABABAFBABDAAGGGGFFGGGGGHHHHGGHHGHHHGGHHHGHGGGGGEEEEGHGHFFHHHGHHHHGHHGF?EEGFHGGGGGEFHHHHHBGHHHHBGFHHHHHGGHHHDHHFHHGGGGGGHHHHHGFHGHGHHHHHGGBDGCFHG?@FGGF
@M02034:409:000000000-BFKT7:1:2104:13037:21231 1:N:0:26
AAAGTCGAGGTGCCTAAAGTGGCAACCCAGACTGAGAAGTAGGTTGGTGGTGTAGAGCTTCCTGTAGCCGCATGGCGTTCGTACTTAAATATGGAACTAACCATTCCAATTTTCGCTGTCTCTTATACACATCTCCGAGCCCACGAGAC
+
BBBBBFABDBABGGGGGGGGGF2FGHGGFHHCGBF3GDG5FFDGFHE2AAEBGFGFFFHFH3GGGHHHHGG@EEFFEEGFGECCGHGEFHGHHFEBGHFBFGFGHHGDHG3GHF/EGGFBGHHHHGF3DC2CHGD?E?@CBC/FGG?DF
@M02034:409:000000000-BFKT7:1:2104:13019:21238 1:N:0:26
AAAGTCGAGGTGCCTAAAGTGGCAACCCAGACTGAGAAGTAGGTTGGTGGTGTAGAGCTTCCTGTAGCCGCATGGCGTTCGTACTTAAATATGGAACTAACCATTCCAATTTTCGCTGTCTCTTATACACATCTCCGAGCCCACGAGACC
+
AAA?AB?A@D>AFGFGGBGFF1A0FFHGGGHAGG1A1B0DBFAGGB/EF/BFHD12D1ABG1GBFHFHHEC>>EHAEAEEF>>?FGGFGF2FFDF1BF1FEHBGFFE2GHFHHF@EGAEGBDFDFD>G2F11FGF1C/<<@EHG/>/?/F
@M02034:409:000000000-BFKT7:1:2104:23911:21247 1:N:0:26
AAAGTCGAGGTGCCTAAAGTGGCAACCCAGACTTCTTCGGGGGTTGGTGGTGTAGAGCTTCCTGTAGCCGCATGGCGTTCGTACTTAAATATGGAACTAACCATTCCAATTTTCGCTGTCTCTTATACACATCTCCGAGCCCACGAGACC
+
CCCCCFCCCBCCGGGGGGGGGGGHHHHGGHHEHHHHHHHGGGGGFGGEFGGFHFGFFFGGHHHHGFFGGGGGGGFAEGGGGFFHHHHDGHHHHHFBGGGHFC?GGHHDFGFHHFGGG/?GHFGGGFGFEGHBCGFHFC@-@FGGGGCGGE
@M02034:409:000000000-BFKT7:1:2104:23003:21248 1:N:0:26
AAAGTCGAGGTGCCTAAAGTGGCAACCCAGACTTCGCAGTCTGTTGGTGGTGTAGAGCTTCCTGTAGCCGCATGGCGTTCGTACTTAAATATGGAACTAACCATTCCAATTTTCGCTGTCTCTTATACACATCTCCGAGCCCACGAGACC
+
BBBBBFBBBBBBGGGGGEGGGGGHHHHGGHHGHHHGGGGEHGHGHHHGFGEFGGHFHHHHHHHFGHHHHGGGGGHHGGGGGFHHHHFGHHHHHHGFFGGHGHFHHHGHHHHHHFGGGGGGHHHHGHHHHHHHHHHGF@GCGGHGGFGGGF
@M02034:409:000000000-BFKT7:1:2104:18028:21249 1:N:0:26
AAAGTCGAGGTGCCTAAAGTGGCAACCCAGACTATTGGGAAGGTTGGTGGTGTAGAGCTTCCTGTAGCCGCATGGCGTTCGTACTTAAATATGGAACTAACCATTCCAATTTTCGCTGTCTCTTATACACATCTCCGAGCCCACGAGACC
+
CCCCBFCCCCCBGGGGGGGGGGGHHHHGGHHGHGGGHFHDA2EFGHGEFGEFGHHGHHHHHHHHHHHHHGGGGGHHGGGGGGHHHHHGHHHHHHGHHHHHHHHHHHHHBGHHHHGGGGGHFFHHHHHHHHHHHHGHGDGGGGHGGCGGGE
@M02034:409:000000000-BFKT7:1:2104:9816:21250 1:N:0:26
AAAGTCGAGGTGCCTAAAGTGGCAACCCAGACTTTGTAGTGGGTTGGTGGTGTAGAGCTTCCTGTAGCCGCATGGCGTTCGTACTTAAATATGGAACTAACCATTCCAATTTTCGCTGTCTCTTATACACATCTCCGAGCCCACGAGACC
+
CCCCCFCCCCBCGGGFGGGGGGGHHHHGGHHGHHHHAGH5FHHEFEGFFGEFHHGHHHHHGHHHHHHHHGGEGGHFGGGGGGHHHHHHHHFHHHGHHHHHHHGHHHGFHGHHHHGGGGEHHHHHGHHHGGGHHHGFF/BDGGHGGCCGFF
@M02034:409:000000000-BFKT7:1:2104:26353:21251 1:N:0:26
AAAGTCGAGGTGCCTAAAGTGGCAACCCAGACTCATGATAGGGTTGGTGGTGTAGAGCTTCCTGTAGCCGCATGGCGTTCGTACTTAAATATGGAACTAACCATTCCAATTTTCGCTGTCTCTTATACACATCTCCGAGCCCACGAGACC
+
AAAAAFA1DDAA1EFDGGGFGGGHHHHCCCFGHGFFG2FFHGHHGEGAFE/BGFHFGFHHHHHHFHHGHFA@EGH0EFGGGFFEHG21DGFHHH1FFHHHHHHHHHGHHHHGHGGGGGFBGHHGGHFGBGHFFHFFE</<CGFECGGGGE
@M02034:409:000000000-BFKT7:1:2104:24719:21251 1:N:0:26
AAAGTCGAGGTGCCTAAAGTGGCAACCCAGACTACGAAGAGGGTTGGTGGTGTAGAGCTTCCTGTAGCCGCATGGCGTTCGTACTTAAATATGGAACTAACCATTCCAATTTTCGCTGTCTCTTATACACATCTCCGAGCCCACGAGACC
+
AAAAAFAABBBBGGGGGGGFGDFGGHHGF2GGHHHG?2AEEGGGGFEBFEEFHGHEHFHHGEHFHHHHHGEEGGHHGGGGGEGHGHHFHHGHHHGHFHHHHGHGHHHGHGHHHHGCGGGHHHHFGHHHGFHHHHGHGDGFCFHGGGGGGG
@M02034:409:000000000-BFKT7:1:2104:13622:21254 1:N:0:26
AAAGTCGAGGTGCCTAAAGTGGCAACCCAGACTCTTCATGCTGTTGGTGGTGTAGAGCTTCCTGTAGCCGCATGGCGTTCGTACTTAAATATGGAACTAACTATTCCAATTTTCGCTGTCTCTTATACACATCTCCGAGCCCACGAGACC
+
BCBCBFBCCCBBGGGGGGGGGGGHGHHGGHHGHHHHHHHHHHHHHHHEFGGFHGHHHHHHHHHHHHHHHGGGGGHHGGGGGGHHHHHHHHGHHHBFGGHHHHHHHHGHEHHHHHGGGGGHHHHHHHHHFHGHHHGGG?FCFGHGGGGGGE
@M02034:409:000000000-BFKT7:1:2104:18171:21256 1:N:0:26
AAAGTCGAGGTGCCTAAAGTGGCAACCCAGACTGATGATCTGGTTGGTGGTGTAGAGCTTCCTGTAGCCGCATGGCGTTCGTACTTAAATATGGAACTAACCATTCCAATTTTCGCTGTCTCTTATACACATCTCCG
+
ABABAFABBDAAGGGBFGFFFGGHHGBEDHHGHFBHFFHFHHH5GEGEFGAFGHABDFFHHEGFGFHFGGFFFGHFGGGGGGFEGF4FEGFHHHDBGHHGGHGBGFFGHGGHGFE?EGGFHFHHDGGFB22FHHBGD
@M02034:409:000000000-BFKT7:1:2104:18268:21265 1:N:0:26
AAAGTCGAGGTGCCTAAAGTGGCAACCCAGACTTGTATTAAGGTTGGTGGTGTAGAGCTTCCTGTAGCCGCATGGCGTTCGTACTTAAATATGGAACTAACCATTCCAATTTTCGCTGTCTCTTATACACATCTCCGAGCCCACGAGACC
+
BBBBAFBBBDABCGGGEGGGGGGHHHGGGHHGHHHGHHHHHHHGHHGAFEBFFGGGHGHHHHHGFGHHGGFFGGHHGGGGGEGHHHHGHHHHHHBGHHHHGHHHHHFHHHHHHHGGGGGHHGHHHHHHGFHFFHHFD@CCGGHGGGGGGF
@M02034:409:000000000-BFKT7:1:2104:22829:21270 1:N:0:26
AAAGTCGAGGTGCCTAAAGTGGCAACCCAGACTGATCCTTTTGTTGGTGGTGTAGAGCTTCCTGTAGCCGCATGGCGTTCGTACTTAAATATGGAACTAACCATTCCAATTTTCGCTGTCTCTTATACACATCTCCGAGCCCACGAGACC
+
BABBBFAABDAAGGGGGGGBFGGHHHHGFHHGHHHHHHHHHHHAGHHGAEEEFGGGHHHHHHHHHGHGHGGGGGHHGGGGGFFHGHHGGHHHHHFGGGGHHHEGFGGGHGHHGHGGGGGHHHHHHHFHEGBGGHBGD/@CFAHFGF?DGG
@M02034:409:000000000-BFKT7:1:2104:5958:21270 1:N:0:26
AAAGTCGAGGTGCCTAAAGTGGCAACCCAGACTTGGGGGAAGGTTGGTGGTGTAGAGCTTCCTGTAGCCGCATGGCGTTCGTACTTAAATATGGAACTAACCATTCCAATTTTCGCTGTCTCTTATACACATCTCCGAGCCCACGAGAC
+
BBABAFCCCCCBGGGGGGGGGGGHHHHGGHGGHHHHGGGEEEGGHHGGFGEFHHHFHHHHHHHHHHHHFGFEEGHGFGGGGGHHGHGHHGGHHHGGFHGHHHFGHGHFHGHHHFGGGGGFHHHHFHFHEGEHFHGFFGGGGFHGGGFDG
@M02034:409:000000000-BFKT7:1:2104:9318:21278 1:N:0:26
AAAGTCGAGGTGCCTAAAGTGGCAACCCAGACTCCTCGTACTGTTGGTGGTGTAGAGCTTCCTGTAGCCGCATGGCGTTCGTACTTAAATATGGAACTAACCATTCCAATTTTCGCTGTCTCTTATACACATCTCCGAGCCCACGAGACC
+
BBABBFBBBBABGGG5FGGGGFGFHHHGGHHGHHGHHGHFHHHHFHHEFGEFGHHGHGHHHHHHGHHHHGGGGGHHGGGGGGFHHHGGGHFHHHHFHHGGHHHHFHFGGGHHHHGGGGFHHGHHHGHHFFHHHHHHGGGCGGHGGGGGG?
@M02034:409:000000000-BFKT7:1:2104:26279:21279 1:N:0:26
AAAGTCGAGGTGCCTAAAGTGGCAACCCAGACTTCTTTTCGTGTTGGTGGTGTAGAGCTTCCTGTAGCCGCATGGCGTTCGTACTTAAATATGGAACTAACCATTCCAATTTTCGCTGTCTCTTATACACATCTCCGAGCCCACGAGACC
+
BCCCCFCBBCBCGGGGGGGGGGGHHHHGGHHGHHHHHHHHGHGHHHHGGGGFHHHFGHHHHHHHHHHHHGGGGGHHGGGGGGFHHHEFGGGHHHHHGHHHHHGHHHHHHGHHHHGGGGGFHHHH4FGHBGGHHHGHG?F/CGHGGGCGGF
@M02034:409:000000000-BFKT7:1:2104:15878:21288 1:N:0:26
AAAGTCGAGGTGCCTAAAGTGGCAACCCAGACTGAGCATGAGGTTGGTGGTGTAGAGCTTCCTGTAGCCGCATGGCGTTCGTACTTAAATATGGAACTAACCATTCCAATTTTCGCTGTCTCTTATACACATCTCCGAGCCCACGAGACC
+
BCCCBFCBCCBCGGGGGGFFGGGHHHHGGHHGHHGHGHHHGHHBGHGEFGEFGFHHHHHHHHHHHHHHHGGGGGHHGGGGGGHHHHHHHHHHHGFHHGHHHHHHHHHGHHHHHHGGGGGHHGHHHHGHHHHHHHHHGBGGGGGGGGGDGF
@M02034:409:000000000-BFKT7:1:2104:27357:21294 1:N:0:26
AAAGTCGAGGTGCCTAAAGTGGCAACCCAGACTAATAGTCCTGTTGGTGGTGTAGAGCTTCCTGTAGCCGCATGGCGTTCGTACTTAAATATGGAACTAACCATTCCAATTTTCGCTGTCTCTTATACACATCTCCGAG
+
BBABBFBBDBAAGGGFGFGGGFFGHHGGGGHGHHHHGDFGHFGHHFFEFGEEGEGFFHHFHEFGHHHHHGEEEEHHGGFGGEHHHHGFFHFGGFBFBGGHHGHGHHFG4DEGHHG?GGGHGHGGBFFGGFGCFG?G//>
@M02034:409:000000000-BFKT7:1:2104:19573:21297 1:N:0:26
AAAGTCGAGGTGCCTAAAGTGGCAACCCAGACTTAGCCGTATGTTGGTGGTGTAGAGCTTCCTGTAGCCGCATGGCGTTCGTACTTAAATATGGAACTAACCATTCCAATTTTCGC
+
A1AAAFAADD11BCGDFBFBEGE0BGHGGFGGHGFHHHGEEG02F2/AFF/AA1FFHAECGHHGHHEFHGGGGGGH?EGFEEFGAGFF1B2B211DFEH1FF1CGGF2EGGGHGEE
@M02034:409:000000000-BFKT7:1:2104:21216:21297 1:N:0:26
AAAGTCGAGGTGCCTAAAGTGGCAACCCAG
+
CCCCCFCCCCCCGGGGGGGGGGGHHHHGGH
@M02034:409:000000000-BFKT7:1:2104:26283:21298 1:N:0:26
AAAGTCGAGGTGCCTAAAGTGGCAACCCAGACTTCTTTTCGAGTTGGTGGTGTAGAGCTTCCTGTAGCCGCATGGCGTTCGTACTTAAATATGGAACTAACCATTCCAATTTTCGCTGTCTCTTATACACATCTCCGAGCCCCCGAGAC
+
BABBBDA?DDAAGGGGCAFAF4EFGHHEGFHGHHHB55DF22BBAGFEFGBBBFFG5EGBGHGHGFGFFGE?EEHHGGEFGGFHEHGDEG4FEFFGFH33FFHHBGG4FFGGHHE/EF<?E?GFFG4FBBDB1FG1?/B<BE/B/CDGD
@M02034:409:000000000-BFKT7:1:2104:14136:21304 1:N:0:26
AAAGTCGAGGTGCCTAAAGTGGCAACCCAGACTCATTCTCATGTTGGTGGTGTAGAGCTTCCTGTAGCCGCATGGCGTTCGTACTTAAATATGGAACTAACCATTCCAATTTTCGCTGTCTCTTATACACATCTCCGAGCCCACGAGACC
+
BBBBBFBBDDABGGGGGCGBGGGHHHHEGHHGHHCFCFFGFEHFFHHEC2EE1AG5DBFBBGFBEDA5FEFCFFCAEB01EEC1?G43FFF4FF33@F33@FDFFGF4BGGGF4EEGDEE4FEBDGBFF3BGFBFF/<B/DFGFG/@/??
@M02034:409:000000000-BFKT7:1:2104:23232:21309 1:N:0:26
AAAGTCGAGGTGCCTAAAGTGGCAACCCAGACTTATATGGATGTTGGTGGTGTAGAGCTTCCTGTAGCCGCATGGCGTTCGTACTTAAATATGGAACTAACCATTCCAATTTTCGCTGTCTCTTATACACATCTCCGAGCCCACGAGACC
+
BBBBADA@DAAAFGG5GGGAFEFHCHHGDFDGHHHHHHHHGGHFHHHEFDEFHHFHHHHHHHHFBFGFGGGGGGHHEGGGGFHHHHFEHHFHHHHHGGDGFFHGHHHHHGFHHHEFFCEGHHHHFHHHFEFHFHFHFCGCGGHGGGCCDE
@M02034:409:000000000-BFKT7:1:2104:10540:21310 1:N:0:26
AAAGTCGAGGTGCCTAAAGTGGCAACCCAGACTAGGGGGGGTGTTGGTGGTGTAGAGCTTCCTGTAGCCGCATGGCGTTCGTACTTAAATATGGAACTAACCATTTCCAATTTTCGCTGTCTCTTATACACATCTCCGAGCCCACGAGAC
+
BBBBBFBBBBBBGGGGG4BBGGGHHHHGGHHGHHGHGGGGGGGGGHFGFGGFEFFBFFFFBFGGGFGFFGGAGFFAFADFFDBEEFFBFFFFFFBBFFFFFFFFFFFBFBBFFF:@.AFDFFFFFFBFFBFFFFBBFDFABBFEFFFFFF
@M02034:409:000000000-BFKT7:1:2104:22345:21311 1:N:0:26
AAAGTCGAGGTGCCTAAAGTGGCAACCCAGACTGTTCTTGTGGTTGGTGGTGTAGAGCTTCCTGTAGCCGCATGGCGTTCGTACTTAAATATGGAACTAACCATTCCAATTTTCGCTGTCTCTTATACACATCTCCGAGCCCACGAGACC
+
ABABBFBBBBABGGGGGGFBGFGGGHHGGHHGHGGHGHHGHHGHGGGGGGEFGHHFHHHHGHHHFFHFHEFGGGHHGGGGEGGHHHGFHHFFGHFFHHHHHHHHGHHGHHHHHHGGGGGFHGHGHHFHGHHHHHHHG?F@CGHGGC<?DE
@M02034:409:000000000-BFKT7:1:2104:15438:21312 1:N:0:26
AAAGTCGAGGTCCTAAAGTGGCAACCCAGACTAAGAAGAAGGTTGGTGGTGTAGAGCTTCCTGTAGCCGCATGGCGTTCGTACTTAAATATGGAACTAACCATTCCAATTTTCGCTGTCTCTTATACACATCTCCGAGCCCACGAGACCG
+
CCCCBFCBCBBFGGGGGGGGGGHHHHGGHHGHHHHHHHGFHHHHHGEFGEGHHHGHHHHHHHHHGHGGGFGEGHFEFGGGGGHHHHHHHHHHHHHFHFGHHHHHHHHFGHHHHGEGGEGHHHHHHHGHHEHHHHHGCCFCGHGGGGGGGG
@M02034:409:000000000-BFKT7:1:2104:19970:21314 1:N:0:26
AAAGTCGAGGTGCCTAAAGTGGCAACCCAGACTTTGATTCCTGTTGGTGGTGTAGAGCTTCCTGTAGCCGCATGGCGTTCGTACTTAAATATGGAATAACCATTCCAATTTTCGCTGTCTCTTATACACATCTCCGAGCCCACGAGACCG
+
CCCCBFCBCCCCGGGGGGGGGGGHHHHGGHHGHHHHHHHHHHHHFHHFCGEFFGHFGHHHHHHHHHHGFFGGGGFFGGGGFGFHHHHGHHHFGH3BGGFHFFHHGFHFFGFHFEEEFEGHHGHGHGFHGHHHHHHGGGGGGHGGGGGGGC
@M02034:409:000000000-BFKT7:1:2104:11057:21324 1:N:0:26
AAAGTCGAGGTGCCTAAAGTGGCAACCCAGACTAAGAATAAGGTTGGTGGTGTAGAGCTTCCTGTAGCCGCATGGCGTTCGTACTTAAATATGGAACTAACCATTCCAATTTTCGCTGTCTCTTATACACATCTCCGAGCCCACGAGACC
+
BCCCCFCCCCACGGGGGGGGGGGHHHHGGHHGHHFHHHHHHHHHHHEEGGGFHFHFGFFHHHHHGHHHHGGEFGFCEFGGGFFGGHHGHHHHG33BFGHHGFFGHHHFHHFHGBEGGGEFGHGHGHGHHHGFGFHFF/DFDGHGGACFDG
@M02034:409:000000000-BFKT7:1:2104:3223:21330 1:N:0:26
AAATTCTCTTTTCCTAAATTGGCAACCCAGACTGTGACTACTGTTGGTGGTGTAGAGCTTCCTGTAGCCGCATGGCGTTCGTACTTAAATATGGAACTAACCATTCCAATTTTCGCTGTCTCTTATACACATCTCCGAGCCCACGAGACC
+
AAB>AFBD5BDFGGGGGG5BGGHFHHHGGHHGHHGHFGHHFHHHFHHEFGEFGBGBGFGFHHHGBDFDFEEAEGHFEEGFEGHAGHFGHHGHHHEBGHFGBGFHHGHEHHHHHHGEGGEGGHGFDGFGFGHHEDDFDCCC/FHFGGGGDF
@M02034:409:000000000-BFKT7:1:2104:8674:21332 1:N:0:26
AAAGTCGAGGTGCCTAAAGTGGCAACCCAGACTCAGAATCAGGTTGGTGGTGTAGAGCTTCCTGTAGCCGCATGGCGTTCGTACTTAAATATGGAACTAACCATTCCAATTTTCGCTGTCTCTTATACACATCTCCGAGCCCACGAGACC
+
AAAAAFAADDAAGGGGGGGDGDF0GEGEFEAFHHHHBGGD1EHHGFEEFABFGDFBGFHHHFHBFFFHHGECEFHHGGGGGFGHGG2FFEGHHFFHHHHHHHFFHHHBGHFHHFECGGGHGHGGGHBBGHHHHHHEFBCCGGHGGGGGGG
@M02034:409:000000000-BFKT7:1:2104:25294:21332 1:N:0:26
AAAGTCGAGGTGCCTAAAGTGGCAACCCAGACTTGGCTGCGGGTTGGTGGTGTAGAGCTTCCTGTAGCCGCATGGCGTTCGTACTTAAATATGGAACTAACCATTCCAATTTTCGCTGTCTCTTATACACATCTCCGAGCCCACGAGACC
+
CBCCCFBCCCBBGGGGGGGGGGGHHHGGGHHGHHHGHHFGGGGEFEGFFGEFHHHHHHHHHHHHHHHHHGGGGGHHGGGGGGHHHHGGHHHHHFHGGHGFHHHHHHHHHHHHHHGGGGGHHHHHFHHHFH2GFGHHDD@CGGHGGGGCDE
@M02034:409:000000000-BFKT7:1:2104:10534:21334 1:N:0:26
AAAGTCGAGGTGCCTAAAGTGGCAACCCAGACTAGGGGGGGTGTTGGTGGTGTAGAGCTTCCTGTAG
+
AABA>BA3A?AAFFG5AGFBBGGHHHHGGHHGHHB3CECECCCCDGCAADGE90;0CBFBFFFF00;
@M02034:409:000000000-BFKT7:1:2104:21935:21336 1:N:0:26
AAAGTCGAGGTGCCTAAAGTGGCAACCCAGACTCGTCCTAAGGTTGGTGGTGTAGAGCTTCCTGTAGCCGCATGGCGTTCGTACTTAAATATGGAACTAACCATTCCAATTTTCGCTGTCTCTTATACACATCTCCGAGCCCACGAGAC
+
BBCBAFBBCBCCGGGGGGGGGGGGHHHGGHHGHHGHGGGGGHHHFHGGFGAFFFHGHHHHHHHHHGGFDEGCGGHGGGGFGGHHHHHHHHGBGHGHGHFHHEFGHHFHHHHHH4EEGGEFHFHFDHFHFGHHFDF?AB/CGEHGCDFGF
@M02034:409:000000000-BFKT7:1:2104:20374:21344 1:N:0:26
AAAGTCGAGGTGCCTAAAGTGGCAACCCAGACTATTTTTTCGGTTGGTGGTGTAGAGCTTCCTGTAGCCGCATGGCGTTCGTACTTAAATATGGAACTAACCATTCCAATTTTCGCTGTCTCTTATACACATCTCCGAGCCCACGAGACC
+
BCCCAFBCCCABGGGGGGGGGGGHHHHGGHHGHHHHHHHGHGGGGGGEFGEFGHHHHHHHHHHHHHHHHGGGGGHHGGGGFEGHHHGHHHHHHHHHGHHHGFHHHHGHHHHHHHGGGGGHGHHHHHHHHHHHHHHHF@GGGGHGGGCGGF
@M02034:409:000000000-BFKT7:1:2104:20122:21344 1:N:0:26
AAAGTCGAGGTGCCTAAAGTGGCAACCCAGACTGTGGGGTAGGTTGGTGGTGTAGAGCTTCCTGTAGCCGCATGGCGTTCGTACTTAAATATGGAACTAACCATTCCAATTTTCGCTGTCTCTTATACACATCTCCGAGCCCACGAGACC
+
BBBBBFBBBB2ACGGGGGGFGGGFHHHGGHHGHHFGHGGAEFGGHHGEFGEFFGHBGHHGHGHGFHHFHGGGGGHGGGGFGGFHGHHHEHFFHHDBFGGFGEGGHHGHEFGHH4EEDGGHBGGHEHGHHFFHHGFFECGGCFEGG</AF<
@M02034:409:000000000-BFKT7:1:2104:10502:21349 1:N:0:26
AAAGTCGAGGTGCCTAAAGTGGCAACCCAGACTCCGCGTTCTGTTGGTGGTGTAGAGCTTCCTGTAGCCGCATGGCGTTCGTACTTAAATATGGAACTAACCATTCCAATTTTCGCTGTCTCTTATACACATCTCCGAGCCCACGAGACC
+
CCCCBFCCCCBBGGGGGGGGGGGHHHHGGHHGHHHGGGGGGGHHHHHEFGEFHHHHHHHHHHHHGHHHHGGGGGHHGGGGGGHHHHHHHHHHHHGFGHHFGHHHHHGHHHHHHHGGGGGHHHHHHHGHGHGHHHHHG@FCGGHGGGGGGE
@M02034:409:000000000-BFKT7:1:2104:13011:21352 1:N:0:26
AAAGTCGAGGTGCCTAAAGTGGCAACCCAGACTAGTACGTCGGTTGGTGGTGTAGAGCTTCCTGTAGCCGCATGGCGTTCGTACTTAAATATGGAACTAACCATTCCAATTTTCGCTGTCTCTTATACACATCTCCGAGCCCACGAGACC
+
BBBBBFBBBB>AGGGGGGGGGGGHHHHGGHHGHHFFFHGFGGGFFGGGGGEEGHHHHGHGHHHHHHHHHGGGGGHGGGGGGGFHHHHHHHHHHHHGGHHHGHGHHHGFFGHHHGGGG?FHHHHHHHHHGFFHGHGHG/CGGGGGGGGGDF
@M02034:409:000000000-BFKT7:1:2104:17893:21354 1:N:0:26
AAAGTCGAGGTGCCTAAAGTGGCAACCCAGACTGAGTCTGAGGTTGGTGGTGTAGAGCTTCCTGTAGCCGCATGGCGTTCGTACTTAAATATGGAACTAACCATTCCAATTTTCGCTGTCTCTTATACACATCTCCGAGCCCACGAGACC
+
CCCCCFBABCBBGGGGGGGGGGGHHHHGGHHGHHHHHHHHHHGGGHGGFGEFHHHGHHHHHHHHGHHHHGGGGGHHGGGGGFHHHHHGHHHHHHHHHHHHHHHHHHGHHHHHHHGGGGGHHHHHHHHHHHHHHHHHGDGGGGHGGGGGGE
@M02034:409:000000000-BFKT7:1:2104:3735:21365 1:N:0:26
AAAGTCGAGGTGCCTAAAGTGGCAACCCAGACTCAG
+
BBBBBFBBBBABGGGGGGGGGCGHHHHGGHHGHFFB
@M02034:409:000000000-BFKT7:1:2104:26749:21367 1:N:0:26
AAAGTCGAGGTGCCTAAAGTGGCAACCCAGACTCGGGAGACTGTTGGTGGTGTAGAGCTTCCTGTAGCCGCATGGCGTTCGTACTTAAATATGGAACTAACCATTCCAATTTTCGCTGTCTCTTATACACATCTCCGAGCCCACGAGACC
+
BBCCAFCBCCBCGGGGGFGGGGGHHHGGGHHGHFA2?2A2ABGGHHHGFGEGHHHHHHHHFHHHHHHHHEEGGGHFGGGGGGHHHHDFGGFHHHFFFHHHHHGHHHFHFHHHHHGGGGGFHEFHFHFHFHBHFGDFE/DC?FHGGGCGGG
@M02034:409:000000000-BFKT7:1:2104:26653:21370 1:N:0:26
AAAGTCGAGGTGCCTAAAGTGGCAACCCAGACTCATCATCTTGTTGGTGGTGTAGAGCTTCCTGTAGCCGCATGGCGTTCGTACTTAAATATGGAACTAACCATTCCAATTTTCGCTGTCTCTTATACACATCTCCGAGCCCACGAGACC
+
BBBBBFBABBAAGGGGFGGGGGGFHHHGGGHGHHHFHHHHHHCEFEAEGGFFEHHFGHHHGHHHHHHHHEGCFGHHGGGGGGFHHHHHFFFFFGDFFHB@GHHHHHFGFGGHHHGGGGFF4FGGFGGG?GFHFDGFFCGGGE/FDFGFGG
@M02034:409:000000000-BFKT7:1:2104:19578:21374 1:N:0:26
AAAGTCGAGGTGCCTAAAGTGGCAACCCAGACTGTTCTGCTTGTTGGTGGTGTAGAGCTTCCTGTAGCCGCATGGCGTTCGTACTTAAATATGGAACTAACCATTCCAATTTTCGCTGTCTCTTATACACATCTCCGAGCCCACGCGACC
+
BBBBAFBBBDBAFGGGFGGGGGFHHHHGGHGGHBHHHHGHHHHHHFAE2AEEFAGGEDFF5FGGHFGFBEF0EEC10EFE??2FGFHHGFHFHD3BFGHHBC3F?FFBEGHHFF@?GE<344FGBGHEGBD2GGFFF?@DCFGG?/>@-@
@M02034:409:000000000-BFKT7:1:2104:26165:21379 1:N:0:26
AAAGTCGAGGTGCCTAAAGTGGCAACCCAGACTCCGCCTCCGGTTGGTGGTGTAGAGCTTCCTGTAGCCGCATGGCGTTCGTACTTAAATATGGAACTAACCATTCCAATTTTCGCTGTCTCTTATACACATCTCCGAGCCCACGAGACC
+
BBCCBFBBCCCCGGGGGGGGGGGHHHHGGHHGHHHGGGGGGGGEEGGGGGGFGFHEFFGHHHHHHHHFHGGCGGHGFEGGGEFHHHHHFFGHHHDFCGGHGFFGHGHHFGGHHHGGGGDHHHHHBGBFGGFGHHHFGC@CFGGGGGGGGG
@M02034:409:000000000-BFKT7:1:2104:6086:21380 1:N:0:26
AAAGTCGAGGTGCCTAAAGTGGCAACCCAGACTTCTCCGCTTGTTGGTGGTGTAGAGCTTCCTGTAGCCGCATGGCGTTCGTACTTAAATATGGAACTAACCATTCCAATTTTCGCTGTCTCTTATACACATCTCCGAGCCCACGAGACC
+
BCBCBFCCCCBBGGGGGGGGGGGHGHHGGHHGHHHHHHGGGGGHHHHGFGAFHHHHHHHHHHHHGHHHHFGGGGHGGGGGEEGHHHHGHHHHHHFGHHHHHHHHHHHHHHHHHHGGGGGGHHHHGHHHGHFHHHHHGCGGGGGGGGGGGF
@M02034:409:000000000-BFKT7:1:2104:18455:21384 1:N:0:26
AAAGTCGAGGTGCCTAAAGTGGCAACCCAGACTCTTATGTCGGTTGGTGGTGTAGAGCTTCCTGTAGCCGCATGGCGTTCGTACTTAAATATGGAACTAACCATTCCAATTTTCGCTGTCTCTTATACACATCTCCGAGC
+
CCCCCFCCCCABGGGGGGGGGGGHHHHGGHHGHFGHGHHHGFEEEFGGEEEF13F5BDAF5FGGG5E53EE?EGE1>?EFEE21EGHHBDG@FF33FFHH303B3?F4EGFHE4<EFEEGFBDGBGD3FFG2GDFFCC/C
@M02034:409:000000000-BFKT7:1:2104:13876:21385 1:N:0:26
AAAGTCGAGGTGCCTAAAGTGGCAACCCAGACTCAGCTGGAGGTTGGTGGTGTAGAGCTTCCTGTAGCCGCATGGCGTTCGTACTTAAATATGGAACTAACCATTCCAATTTTCGCTGTCTCTTATACACATCTCCGAGCCCAC
+
CCCCBFCCCCBCGGGGGGGGGGGHHHHGGHHGHCFFCGFB2AEECG2ABAFFA3D5BB3F5FFFGABDDEE0EEA1>>EFDEC1?FHF3GH4GD33FGHHC?3BB4G4?FFHFD//EEEFD4FDBB3BFB2FGFG2?<<B/F/<
@M02034:409:000000000-BFKT7:1:2104:4242:21386 1:N:0:26
GCTCTTAAAGAGGAGAAAGGTCATGGGGAGGCGTGCTTCTAACTTTACTCAGTTCGTTCTCGTCGACAATGGCGGAACTGGCGACGTGACTGGCGCCCCAAGCAACCTGTCTCTTATACAC
+
1>AAAFFD1DDFAF1GFGGFGFGH3FAA0A0BAE?EGHHGB2AGGHFGHGFGHEGFAFGFFGCEFE?//BGGBEE@/>F1BFE?/>E??<F</</?<>BCBGC0CGGGFHBG11GD<1D1<
@M02034:409:000000000-BFKT7:1:2104:3691:21398 1:N:0:26
AAAGTCGAGGTGCCTAAAGTGGCAACCCAGAATGATCCGCGGGTTGGTGGTGTAGAGCTTCCTGTAGCCGCATGGCGTTCGTACTTAAATATGGAACTAACCATTCCAATTTTCGCTGTCTCTTATACACATCTCCGAGCCCACGAGACC
+
AA?AAFAADBAAG4FGGGGFGGCF4AGAAA23AFGFFHAFECAEFCEAAEAFGGF5DBGHHBGFGHHGHE>EEEHBE?EEEE0FFHFBGFFFGF?FFG3FGEGFHHHHHHHHHGDGGACFHHHHGHGHFFHHHFFDD<ACGGHGCCGDF<
@M02034:409:000000000-BFKT7:1:2104:24111:21401 1:N:0:26
AAAGTCGAGGTGCCTAAAGTGGCAACCCAGACTCTGATGCCGGTTGGTGGTGTAGAGCTTCCTGTAGCCGCATGGCGTTCGTACTTAAATATGGAACTAACCATTCCAATTTTCGCTGTCTCTTATACACATCTCCGAGCCCACGAGACC
+
AABBAFBBCBABGGGFGFGGGGFHHHHGGHHGHHHHHHHHHGGEFGGEFEEFFGHGHHHHHHHHHHHHHGGGGGHGEFGGGFHHHHFFHHHHHHFGGGGFGHFHHHGHHHHHHHGFGGGHHHHHGHGFFHFHGGFFDCCFGGHGGGGGGE
@M02034:409:000000000-BFKT7:1:2104:20755:21406 1:N:0:26
AAAGTCGAGGTGCCTAAAGTGGCAACCCAGACTTTTCCTGCTGTTGGTGGTGTAGAGCTTCCTGTAGCCGCATGGCGTTCGTACTTAAATATGGAACTAACCATTCCAATTTTCGCT
+
ABBBBFCCBBABGGGGGGGGGGGHHGHGGHHGHHHHHHHGHHHHHEGGF?EFGBG55FGHBGHHEDGFGEE0EGH1EEEFEE?GGHHHEGHGHE3GCFGG3?@FGFH44FEHFB//?
@M02034:409:000000000-BFKT7:1:2104:6632:21406 1:N:0:26
AAAGTCGAGGTGCCTAAAGAGGCAACCCAGACTTTTGTGTGGGTTGGTGGTGTAGAGCTTCCTGTAGCCGCATGGCGTTCGTACTTAAATATGGAACTAACCATTCCAATTTTCGCTGTCTCTTATAACACTCCGAGCCCACGAGAC
+
ABA@>FAABBBBGGGGFGGCFGGGHFHCFHHGHGHHHFF2FEEEFGGEFE1FGFHHHGHGHBFFEGGDFEEEGGHFEEGGGDGHGGHFFHBGFHG??F?3B??F3BE?GGEHFFFDEGGGHGGG3FDGDFBGFBC?D/<?FCDC//<
@M02034:409:000000000-BFKT7:1:2104:3562:21406 1:N:0:26
AAAGTCGAGGTGCCTAAAGTGGCAACCCAGACTGGGAGGACGGTTGGTGGTGTAGAGCTTCCTGTAGCCGCATGGCGTTCGTACTTAAATATGGAACTAACCATTCCAATTTTCGCTGTCTCTTATACACATCTCCGAGCCCACGAGACC
+
BBBBBFBBBBABGGGGGGGGGGAGHHHDGFHGHHFGHGGEHGGGFEGGGGEFHHHFHHHHFHHHHGHGGEEGFGHGGGGFEGBFGGDFGGFHHHGECGGHHHHGGHFHHHHHHGGGGGFFHHHHGHGHGF2GGGDFFBGCGGHGGGGGGF
@M02034:409:000000000-BFKT7:1:2104:23362:21413 1:N:0:26
AAAGTCGAGGTGCCTAAAGTGGCAACCCAGACTGAGGAGCAGGTTGGTGGTGTAGAGCTTCCTGTAGCCGCATGGCGTTCGTACTTAAATATGGAACTAACCATTCCAATTTTCGCTGTCTCTTATACACATCTCCGAGCCCACGAGACC
+
CCCCCFCBCCBBGGGGGGGFGGGHHHHGGHHGHHFHFHGGHEHHHHGEFGEFHHHHHHHHHHHHHHHHHGGGGGHHGGGGGGHHHHEGHHHHHHHHGGGFHHHGHHGHHHHHHHGGGGGHHHHHHHHHGHGHHHHHG@@DGGHGGGGGGE
@M02034:409:000000000-BFKT7:1:2104:24135:21414 1:N:0:26
AAAGTCGAGGTGCCTAAAGTGGCAACCCAGACTTAGCCT
+
>AA?AD>AAD>11BBGCGG3FGFFFHH0BG0FH2B111A
@M02034:409:000000000-BFKT7:1:2104:6649:21415 1:N:0:26
AAAGTCGAGGTGCCTAAAGTGGCAACCCAGACTTT
+
>>AA3DAA??AAFBBEGGF65B2BFHHDGAEE355
@M02034:409:000000000-BFKT7:1:2104:12172:21416 1:N:0:26
AAAGTCGAGGTGCCTAAAGTGGCAACCCAGACTTAGACGCCGGTTGGTGGTGTAGAGCTTCCTGTAGCCGCATGGCGTTCGTACTTAAATATGGAACTAACCATTCCAATTTTCGCTGTCTCTTATACACATCTCCGAGCCCACGAGACC
+
CCCCBFCBCCBBGGGGGGGGGGGHHHHGGHHGHHHHHHGGGGGEEGGEFEEFGGHGGFFHHHHGFFHHGEEEGGHGEEFGGGHHHHHHHHHHHHGHHHGFGHHHHHHHHHHHHHDFGGGGHHHHHHGHGGGHHHHHE/DGGGHGGGGGGE
@M02034:409:000000000-BFKT7:1:2104:23825:21423 1:N:0:26
AAAGTCGAGGTGCCTAAAGTGGCAACCCAGACAATCCTGTTGGTGGTGTAGAGCTTCCTGTAGCCGCATGGCGTTCGTACTTAAATATGGAACTAACCATTCCAATTTTCGCTGTCTCTTATACACATCTCCGAGCCCACGAGACCGTAC
+
BBBBBFBBBBBBGGGGFGGGGGGHGGHEFHGGHHHGGHHHHHHGFGBFHHHHHBGHHHHHGFGHGEEGGGHFEEGEFEGGHHHHHHFHHFDHCGFGGHBGHFFHFHHHHDEEEEEFHHHHHHFHFHHHFHHHGGFFGCHFGGGGGGGGHA
@M02034:409:000000000-BFKT7:1:2104:20751:21426 1:N:0:26
AAAGTCGAGGTGCCTAAAGTGGCAACCCAGACTTTTCCTGCTGTTGGTGGTGTAGAGCTTCCTGTAGCCGCATGGCGTTCGTACTTAAATATGGAACTAACCATTCCAATTTTCGCTGTCTCTTATACACATCTCCGAGCCCACGAGACC
+
AAAB3DAAD?AAFGGGGFGFGGGFHHHGGHHGHHHHHGHHHHHHHHHEFEEFFGHHHHHHHGHHGFHHGGGFDGHGGGG1FGHGHHGFHHHGHGFGHHFFFHFGFHFGHGHHHHGGGGGGGHHHGHHFDGD2FGBDDB/@GGHGGG@DDF
@M02034:409:000000000-BFKT7:1:2104:13673:21427 1:N:0:26
AAAGTCGAGGTGCCTAAAGTGGCAACCCAGACTGCGTAGAATGTTGGTGGTGTAGAGCTTCCTGTAGCCGCATGGCGTTCGTACTTAAATATGGAACTAACCATTCCAATTTTCGCTGTCTCTTATACAATCTCCGAGCCCACGAGACCG
+
BCBCBFBCCCCCGGGGGGGGGGGHHHHGGHHGHHGG2AA2AD5FGGHEFDGEFBG5ABEG5GFGBAEDDEE0EE?1>EEEE??1?GFG@FG4G@3@FFHHB03B34FBBFFHD4EEEE/3B4DF33D3G2?FD3DDCF@F//=<<D?E/@
@M02034:409:000000000-BFKT7:1:2104:18801:21429 1:N:0:26
AAAGTCGAGGTGCCTAAAGTGGCAACCCAGACTCATTCGAAGGTTGGTGGTGTAGAGCTTCCTGTAGCCGCATGGCGTTCGTACTTAAATATGGAACTAACCATTCCAATTTTCGCTGTCTCTTATACACATCTCCGAGCCCACGAGACC
+
BCCBBFBCCBABGGGGGGGGGGGHHHHGGHHGHHHHHHHHHGGGHHGFFEEFGFHHHHHHHHHHHHHHHGGGGGHHGGGGGGHHHHHHHHHHHHFGGHHHHHGHHHHHHHHHHHGGGGFGHFHHGHHFHHHHHHHHGGGGGGHGGGGGGE
@M02034:409:000000000-BFKT7:1:2104:24151:21430 1:N:0:26
AAAGTCGAGGTGCCTAAAGTGGCAACCCAGACTTAGCCTAATGTTGGTGGTGTAGAGCTTCCTGTAGCCGCATGGCGTTCGTACTTAAATATGGAACTAACCATTCCAATTTTCGCTGTCTCTTATACACATCTCCGAGCCCACGAGACC
+
CCBCCFCCCCBCGGGGGGGGGGGHHHHGGHHGHHHHHHHHHHHHHHHEFGEFGGHGHHHHHGHHHHHHHGGGGGHHGGGGGFHGHHHFHHHGHHHHHHHHHHHHHHHGHHHHHFGFGGGHHHHHHHHGFHHHGHHHF/CFGEHGGGGGGE
@M02034:409:000000000-BFKT7:1:2104:24626:21440 1:N:0:26
AAAGTCGAGGTGCCTAAAGTGGCAACCCAGACTCTTAGGAAGGTTGGTGGTGTAGAGCTTCCTGTAGCCGCATGGCGTTCGTACTTAAATATGGAACTAACCATTCCAATTTTCGCTGTCTCTTATACACATCTCCGAGCCCACGAGACC
+
BBBBBFCCCCCCGGGGGGGGGGGHHHHGGHHGHHHHHHHGHHGHHHGGFGGFGHHHGHHHHHHHHHHFGGGGGGHHGGGGEFGHHHHFHHGHHHGGHHHHHHGHHHHGHHHHHHGFGGGHHHHHHHHGHHHFHHHFGDGGCGHGGGGGGF
@M02034:409:000000000-BFKT7:1:2104:21654:21442 1:N:0:26
AAAGTCGAGGTGCCTAAAGTGGCAACCCAGACTAAGTTGATTGTTGGTGGTGTAGAGCTTCCTGTAGCCGCATGGCGTTCGTACTTAAATATGGAACTAACCATTCCAATTTTCGCTGTCTCTTATACACATCTCCGAGCCCACGAGACC
+
BBCCAFBBCCBCGGGGFFGFGGGHHHHGGHHGHHHHGHHHHHHHHHGEFGFFHGHHHHHHHHHGGHHHHFGGGGHHFGGGFGHHHHHFHHHHHHHHHHHGHHHHHHHHHHHHHHGGGGGHHGHHHHHHGHGHFHHFFDGGGGHGGGGGGE
@M02034:409:000000000-BFKT7:1:2104:7932:21443 1:N:0:26
AAAGTCGAGGTGCCTAAAGTGGCAACCCAGACTTCGGCTCCGGTTGGTGGTGTAGAGCTTCCTGTAGCCGCATGGCGTTCGTACTTAAATATGGAACTAACCATTCCAATTTTCGCTGTCTCTTATACACATCTCCGAGCCCACGAGACC
+
CCCCCFCBBCBBGGGGGGGGGGGHHHHGGHHGHHHDGGGGGEFGGGGEFGFFHHHHHHHHHGHGFFGHFGGGGGHHGGGGGGHHHHFGHHHHHGDGGGGGHHHHHHHHHHHHHGGGGGGGHHHHFHHHFGHHHHHHGCGGFGHGGCCGGG
@M02034:409:000000000-BFKT7:1:2104:9446:21443 1:N:0:26
AAAGTCGAGGTGCCTAAAGTGGCAACCAGACTAGTAGGGAGGTTGGTGGTGTAGAGCTTCCTGTAGCCGCATGGCGTTCGTACTTAAATATGGAACTAACCATTCCAATTTTCGCTGTCTCTTATACACATCTCCGAGCCCACGAGACCG
+
BCCCBFCCCCBCGGGGGGGGGGGHHHHGHHGHHHHHHHGHGGGHHGEGGBFHHHHHHHHHHHHHHHHHGGGGGHGFEFGGGHHHHHGHGHHHHHHGHHGFHGHHHHHHHHHBGEEGGAGHHHHHHHHHHGGGHHHGGGGGGHGGGGGGCE
@M02034:409:000000000-BFKT7:1:2104:22974:21444 1:N:0:26
AAAGTCGAGGTGCCTAAAGTGGCAACCCAGTCGGATAG
+
AAAAAFAADD>AF1FGGGGGGFFCCHHGGH1FA0AA/B
@M02034:409:000000000-BFKT7:1:2104:7459:21448 1:N:0:26
AAAGTCGAGGTGCCTAAAGTGGCAACCCAGACTGTGCGTTATGTTGGTGGTGTAGAGCTTCCTGTAGCCGCATGGCGTTCGTACTTAAATATGGAACTAACCATTCCAATTTTCGCTGTCTCTTATACACATCTCCGAGCCCACGAGACC
+
BBCCAFBBCCAAGGGGGGGGGGGHHHHGGHGGHHHHHGFFGFHGHHHGFEBFGHHHGGGHHHHFGGHGHEEFGGHHGGGGGGHGGHGHHHHFHHFFFHGHHHGHHHHHHHHHHFGGGGDFHHHHFHHHEHEFGDFF?CGGGGEGGGGGGG
@M02034:409:000000000-BFKT7:1:2104:19626:21454 1:N:0:26
AAAGTCGAGGTGCCTAAAGTGGCAACCCAGACTCCGAAGCATGTTGGTGGTGTAGAGCTTCCTGTAGCCGCATGGCGTTCGTACTTAAATATGGAACTAACCATTCCAATTTTCGCTGTCCTTATACACATCTCCGAGCCCACGAGACCG
+
AAAAA@1ADDAAECGGGGGFGFFEGGH0F0A0AFGEEE?EHGFGGFH//EACHHDFGEHGHEHDGHHFFGGCEGHFG/EFEGFE?GGEBFFFHFGFFHHFFHGHBGHHHGHHHFECGGEHFGFHFEBGFGHHGHHC?CGGGHE@//?AF?
@M02034:409:000000000-BFKT7:1:2104:20479:21457 1:N:0:26
AAAGTCGAGGTGCCTAAAGTGGCAACCCAGACTCGGTTGCGGGTTGGTGGTGTAGAGCTTCCTGTAGCCGCATGGCGTTCGTACTTAAATATGGAACTAACCATTCCAATTTTCGCTGTCTCTTATACACATCTCCGAGCCCACGAGACC
+
BBCCBFCCCCCCGGGGGGGGGGGHFHHGGHHGHHGGFGGHGGGEFGGGGGEFHHHHHHHHHHHHGHHHHGGGGGHHGEGGGFHHHHHHHHGHHHHGHHHFGHHHHHHHHHHHHHGGGGGGHHHHHHGHHHHHGHHBEAGGGGHGGGGGGG
@M02034:409:000000000-BFKT7:1:2104:4744:21470 1:N:0:26
AAAGTCGAGGTGCCTAAAGTGGCAACCCAGACTAGTGGTTAGGTTGGTGGTGTAGAGCTTCCTGTAGCCGCATGGCGTTCGTACTTAAATATGGAACTAACCATTCCAATTTTCGCTGTCTCTTATACACATCTCCGAGCCCACGAGACC
+
AAAAABAADD>AGGGGGGFFGBACFHFFDAFAGHHAGH5FGFHGGFGEFDBFGFFEGHFHHHGEFGHHHEEEGGHEE>EFEEGGHHFDHHDFGHFFFHHEFGGHHHGHHHHHHGEEEGEDGGBEFHFGGGFHGGGGGDGCCCFFCCCFGG
@M02034:409:000000000-BFKT7:1:2104:4560:21481 1:N:0:26
AAAGTCGAGGTGCCTAAAGTGGCAACCCAGACTGTGGGTGTTGTTGGTGGTGTAGAGCTTCCTGTAGCCGCATGGCGTTCGTTCTTAAATATGGAACTAACCATTCCAATTTTCGCTGTCTCTTATACACATCTC
+
BCCCCFCCCCBBGGGGGGGGGGGHHHHGGHHAGHHBGGEGEEHHFCGGFDGFFBF5B53B5FEFD5F53?E0EEG1>B>11?3??@GF@FDFED33BFGH303B34B44BFHF4</E??B33BB33?BG222CDD
@M02034:409:000000000-BFKT7:1:2104:28188:21482 1:N:0:26
AAAGTCGAGGTGCCTAAAGTGGCAACCCAGACTGCGAATCCGGTTGGTGGTGTAGAGCTTCCTGTAGCCGCATGGCGTTCGTACTTAAATATGGAACTAACCATTCCAATTTTCGCTGTCTCTTATACACATCTCCGAGCCCACGAGACC
+
BBCCAFAABBAAFGGGGGFBGGFHGHHGFHHFHHCEGGGGHGGEEEGGFGEFHHHGHHHHBGHHGFHFFFEEGGGFEEGGEGFHHHGFHHGHHHFHGFFFGHGHHHHGGGHHHHGFGFFGHHGHGHGGGGFGCGFGEDG/CEHGD?DGGE
@M02034:409:000000000-BFKT7:1:2104:11545:21488 1:N:0:26
AAAGTCGAGGTGCCTAAAGTGGCAACCCAGACTACTCCGACTGTTGGTGGTGTAGAGCTTCCTGTAGCCGCATGGCGTTCGTACTTAAATATGGAACTAACCATTCCAATTTTCGCTGTCTCTTATACACATCTCCGAGCCCACGAGACC
+
CCCCCFCCCCCCGGGGGGGGGGGGHHGGGHHGHHHHGHGGGGGHHHHEFGFFHHHHHHHHHHHHHHHHHGFGGGHHGGGGGGFHHHDFFGGHGGFFHHGFHHGHGHGFHHHHHHGGGGGHHHHHHHHFGHHHHHHHGCFGGEHGGFGGGF
@M02034:409:000000000-BFKT7:1:2104:7345:21494 1:N:0:26
AAAGTCGAGGTGCCTAAAGTGGCAACCCAGACTTTAAGCATGTTGGAGGTGTAGAGCTTCCTGTAGC
+
AABBBFBBBBBBGGGFGGGFGGGHHHHGGHAEHHDBBGB55GFAAG3BAF23B55D5A3FB5BF5DG
@M02034:409:000000000-BFKT7:1:2104:7326:21495 1:N:0:26
AAAGTCGAGGTGCCTAAAGTGGCAACCCAGACTTTAAGCATGTTGGTGGTGTAGAGCTTCCTGTAGCCGCATGGCGTTCGTACTTAAATATGGAACTAACCATTCCAATTTTCGCTGTCTCTTATACACATCTCCGAGCCCACGAGACCG
+
BAA?AFAABBAAGGGGGGGBGFAEEHH2FEEEFHHHHHHHHFHFF2EEEAAGDDAG5EE5AFFAAFHBEFGFEH1>?EFEE2?GF4B@FEFDG333F33BGDGHGHHHFFGH4E/?EEFGFGGEF4FBF3FCGHHGGCC/FGGG/AFG?<
@M02034:409:000000000-BFKT7:1:2104:5001:21499 1:N:0:26
AAAGTCGAGGTGCCTAAAGTGGCAACCCAGACTCAGAAGCATGTTGGTGGTGTAGAGCTTCCTGTAGCCGCATGGCGTTCGTACTTAAATATGGAACTAACCATTCAATTTTCGCTGTCTCTTATACACATCTCCGAGCCCACGAGACCG
+
BBBCBFCACCCCGGGGFFGBGGGHHHHGGHHFHHHHHHHHHHHHHHHFGGEFHGHHHHHGHGHHGHHHHGGGGGHHFGGGGGFHHHHFHHGHHHHHFHFFGHHHHHBDGHHHHEEFEEGHHHHHHHFHGHGGHHGGGGGFGGGGGGGGGG
@M02034:409:000000000-BFKT7:1:2104:8984:21537 1:N:0:26
AAAGTCGAGGTGCCTAAAGTGGCAACCCAGACTTTGCATCTTGTTGGTGGTGTAGAGCTTCCTGTAGCCGCATGGCGTTCGTACTTAAATATGGAACTAACCATTCCAATTTTCGCTGTCTCTTATACACATCTCCGAGCCCACGAGACC
+
BBABBFBBBBABFGGGGGGGFFGHFGHGGHGGHGHFHGFHHHHHHHGECEEFFFGFGFHHHHHHHHHGHGEGFGHCEEGGFEFCGHFFGHGHHHGHHHHHHHHHHHHFHHHHHGGGGGFHHGHHHHHHHHHHHHGGGCGGGGHGGGGGG<
@M02034:409:000000000-BFKT7:1:2104:16691:21541 1:N:0:26
AAAGTCGAGGTGCCTAAAGTGGCAACCCAGACTACGGAGGGTGTTGGTGGTGTAGAGCTTCCTGTAGCCGCATGGCGTTCGTACTTAAATATGGAACTAACCATTCCAATTTTCGCTGTCTCTTATACACATCTCCGAGCCCACGAGACC
+
CBCCBFCCCCBBGGGGGGFFGGGHHHHGGHHGFHHGGGGGGEGGGHHGGGGFGHHGHGHHHHHHHHHHHGGGGGHGGGGGGGHHHHHHHHHHHGHHHHHHHHHHHHHGHHHHHHGGGGGHHHHHHHHHFHHHHHHGGGGGGGHGGGGGGF
@M02034:409:000000000-BFKT7:1:2104:7624:21555 1:N:0:26
AAAGTCGAGGTGCCTAAAGTGGCAACCCAGACTCCTCTTCCTGTTGGTGGTGTAGAGCTTCCTGTAGCCGCATGGCGTTCGTACTTAAATATGGAACTAACCATTCCAATTTTCGCTGTCTCTTATACACATCTCCGAGCCCACGAG
+
BBBCCFCCCCCCGGGGGGGGGGGHHHHGGGHGHF3GF5FFDGHHHHFBAAEEAAFDFFGFBGFGFDA53EEEFEG1EEEAEE2FFGFD3FFGHF33GGHFC?3FFFF4?D?GHFEGGGEGFGGF4B?BGGH2BDDFF//BFGA/@?<
@M02034:409:000000000-BFKT7:1:2104:11819:21558 1:N:0:26
AAAGTCGAGGTGCCTAAAGTGGCAACCCAGACTCGGATTATGGTTGGTGGTGTAGAGCTTCCTGTAGCCGCATGGCGTTCGTACTTAAATATGGAACTAACCATTCCAATTTTCGCTGTCTCTTATACACATCTCCGAGCCCACGAGACC
+
BBBBBFBBBBABGGGGGGGGGGGHGGGGGEHGFHFE2FEHGHHHGGGEFDBFFGGFHFHHHFGFFFGFFFCEEFHGEECCGEGHGHF3HHDGHHDDFGGHGFHHFHGGHHHHHGGGGGFFHGHHGHHHHHFHHFHGGCGG/FGGF??/AF
@M02034:409:000000000-BFKT7:1:2104:3949:21564 1:N:0:26
AAAGTCGAGGTGCCTAAAGTGGCAACCCAGACTGCGTTTGGTGTTGGTGGTGTAGAGCTTCCTGTAGCCGCATGGCGTTCGTACTTAAATATGGAACTAACCATTCCAATTTTCGCTGTCTCTTATACACATCTCCGAGCCCACGAGACC
+
BBBBBFBBBBBBGGGFGGGGGGGHHHHGGHHGHHHGEGGGGFFHGHHFFFEFHGHGHHHHHFHHGHHHHGGGGGHHGGGGGFGHHHGFHHGHHHBFHHFFHFFHHHHGHHHHHGGEGGGHHHHHDHHHHHGHHHHFG/CGGGGEGGGGGG
@M02034:409:000000000-BFKT7:1:2104:3983:21580 1:N:0:26
AAAGTCGAGGTGCCTAAAGTGGCAACCCAGACTAATAAGCAGGTTGGTGGTGTAGAGCTTCCTGTAGCCGCATGGCGTTCGTACTTAAATATGGAACTAACCATTCCAATTTTCGCTGTCTCTTATACACATCTCCGAGCCCACGAGACC
+
ABBBBFBBBBAAFGGGGGGGGFGFHHHGACGGHGHHHHHHHHDAEGFEFGGFGFHFHHFHFHHGHFHGHGGGGGHHGEGGGGGEHHHHHHHGHFBGHHHHHHFHHHHHEFDGHHGGG<E3FG4DDGGG3GBGCGHHD/B@GGAFC/<DFF
@M02034:409:000000000-BFKT7:1:2104:21905:21588 1:N:0:26
AAAGTCGAGGTGCCTAAAGTGGCAACCCAGACTAGTTGGAATGTTGGTGGTGTAGAGCTTCCTGTAGCCGCATGGCGTTCGTACTTAAATATGGAACTAACCATTCCAATTTTCGCTGTCTCTTATACACATCTCCGAGCCCACGAGACC
+
CCCCCFCCCCCCGGGGGFGGGGGHHHHGGHHGHHHHHHHGHHHHHHHGFGFFGGHHGHHHHHHHHHFGHGGGGGHCEGGGGEGHHHHHHHHHHHFFHHHGGFHHHHGFHHHHHHGGGGGHGHHHHHHHHHHHHHHFGCGGGGHGGGGGGG
@M02034:409:000000000-BFKT7:1:2104:8963:21594 1:N:0:26
AAAGTCGAGGTGCCTAAAGTGGCAACCCAGACTAGGTAGCTGGTTGGTGGTGTAGAGCTTCCTGTAGCCGCATGGCGTTCGTACTTAAATATGGAACTAACCATTCCAATTTTCGCTGTCTCTTATACACATCTCCGAGCCCACGAGACC
+
BCCCAFCCCCBBGGGGGGGGGGGHHHHGGHHGHHHHGHHHHHHGGGGEFGEFGHHHHHHHHHHHHHHHHEGFGGHHGGGGGGHHHHHHHHHFHHGFHHHFHHGHFHFHHHHHHHGGGGGHHHHHHHHHHHGHHHHHGGGGGGHGGGGGGF
@M02034:409:000000000-BFKT7:1:2104:22628:21598 1:N:0:26
AAAGTCGAGGTGCCTAAAGTGGCAACCCAGACTGTG
+
BABBADABBDABGGGGGFGFGGFHGHHGGHHGHHA5
@M02034:409:000000000-BFKT7:1:2104:17606:21603 1:N:0:26
AAAGTCGAGGTGCCTAAAGTGGCAACCCAGACTAAGAATCAGGTTGGTGGTGTAGAGCTTCCTGTAGCCGCATGGCGTTCGTACTTAAATATGGAACTAACCATTCCAATTTTCGCTGTCTCTTATACACATCTCCGAGCCCACGAGACC
+
BBBBBFBBBDABGGGGFFFGGGFFFHHFGGHEHFGF3DG5DGHGBFEBA2FFG3GAGAGG5GFFHFG53EE?EEE1E?E1EEFEGEFBBGG4BB3@FEGH303B?DF4FG3FE4><EF?FEGGD4?D3FGFCCGHFDBFG/CHGG/CG/?
@M02034:409:000000000-BFKT7:1:2104:13809:21605 1:N:0:26
AAAGTCGAGGTGCCTAAAGTGGCAACCCAGACTGGGTTTGGTGTTGGTGGTGTAGAGCTTCCTGTAGCCGCATGGCGTTCGTACTTAAATATGGAACTAACCATTCCAATTTTCGCTGTCTCTTATACACATCTCCGAGCCCACGAGACC
+
CCCCBFCBCCCCGGGGGGGGGGGHHHHGGHHGHHHHGGGGGHGHGHHGFGEFHHHHHHHHHHHHHHHHHGGGGGHHGGGGGGHHHHHGHHGHHHFHHHHHHHHHHHHHHHHHHGGGGGGHHHHHHHHHFHGHHHGHG?DGGGHGGGGGGG
@M02034:409:000000000-BFKT7:1:2104:25662:21611 1:N:0:26
AAAGTCGAGGTGCCTAAAGTGGCAACCCAGACTGGGTAGGCTGTTGGTGGTGTAGAGCTTCCTGTAGCCGCATGGCGTTCGTACTTAAATATGGAACTAACCATTCCAATTTTCGCTGTCTCTTATACACATCTCCGAGCCCACGAGACC
+
BBBCAFABCCCBGGGGGGFGGGGFHHHGGHHGHHHGGGGGHHHHHHGEFGEFGFHGHHHHHHHGFGGGGEFGGGHHGGGGEFGHHHHFHHHHHHHFFHGGHHHGHHHHHHHHHHGDGGGHHHHHHHFHFHGHHHFFGCG?GGHECGGGGF
@M02034:409:000000000-BFKT7:1:2104:17809:21624 1:N:0:26
AAAGTCGAGGTGCCTAAAGTGGCAACCCAGACTACTATTAAGGTTGGTGGTGTAGAGCTTCCTGTAGCCGCATGGCGTTCGTACTTAAATATGGAACTAACCATTCCAATTTTCGCTGTCTCTTATACACATCTCCGAGCCCACGAGACC
+
ABBBAFBABDBBGGGGGGFGFGGHHHHGGHHGHHHHHHHHGHHHHHGEEGGFGFHGHHHHHGHHGBHGFGFEEFHHGGGGGEGEGGGFHHGHHHHHHHGFGHGFHGBHHGFHHEGGGGGHHHHHFHHHHFGFHHG2B?DF@FFGGGCGGE
@M02034:409:000000000-BFKT7:1:2104:4484:21626 1:N:0:26
AAAGTCGAGGTGCCTAAAGTGGCAACCCAGACTGGGAGGACGGTTGGTGGTGTAGAGCTTCCTGTAGCCGCATGGCGTTCGTACTTAAATATGGAACTAACCATTCCAATTTTCGCTGTCTCTTATACACATCTCCGAGCCCACGAGACC
+
CBCBBFCCCCAAGGGGGGGGGGGHHHHGGHHGHHHHHGGGHGGGGGGGGGGFGHHHHHHHHGHHHGHGHGGEGGHGFFGGFGGHHHHHHHFHHHFFFGGFGHEHHHHGHHHHHHGGGGGGHGHHFHHHHHEFGFGGG?DFGGHGGGGGGC
@M02034:409:000000000-BFKT7:1:2104:4498:21636 1:N:0:26
AAAGTCGAGGTGCCTAAAGTGGCAACCCAGACT
+
A>?>AF1>AD?>1CGEFGF3BA0FHC0AA00CF
@M02034:409:000000000-BFKT7:1:2104:15459:21647 1:N:0:26
AAAGTCGAGGTGCCTAAAGTGGCAACCCAGACTAAGTATCATGTTGGTGGTGTAGAGCTTCCTGTAGCCGCATGGCGTTCGTACTTAAATATGGAACTAACCATTCCAATTTTCGCTGTCTCTTATACACATCTCCGAGCCCACGAGACC
+
BBBBBFBBBBBBFGGGGGGGGGGFHHHGGHHGHHHHGHHHHHHHHHHFFGBFGHHHHHHHHFHHHHHHHGGGGGHHFGGGEFHHHHHGHHHHHHFHHHHHHHHHHHHHGHHHHHGGGGGHHHHHHHGHHHGHHHHEFCCCFGHGG?FGGE
@M02034:409:000000000-BFKT7:1:2104:28200:21652 1:N:0:26
AAAGTCGAGGTGCCTAAAGTGGCAACCCAGACTCCTCCTCCTGTTGGTGGTGTAGAGCTTCCTGTAGCCGCATGGCGTTCGTACTTAAATATGGAACTAACCATTCCAATTTTCGCTGTCTCTTATAC
+
AABBADAADDBBGGGGCFGFFGGHHFHGGEHGHGHHHHCHFHFGGFEEA2EEEHF5B5GHHGGFDGHHGFEEFE1B0EGG?EFGHH4BFFGGFFHFHFD3@F3FFF444GFGHGEGGFFHHEHF4BFG
@M02034:409:000000000-BFKT7:1:2104:14403:21654 1:N:0:26
AAAGTCGAGGTGCCTAAAGTGGCAACCCAGACTTAGTATATGGTTGGTGGTGTAGAGCTTCCTGTAGCCGCATGGCGTTCGTACTTAAATATGGAACTAACCATTCCAATTTTCGCTGTCTCTTATACACATCTCCGAGCCCACGAGACC
+
CCCCCFBBCCBBGGGGGGGGGGGHHHHGGHHGHHHHFGHHHGHHHGGGFGEFHHHDHHHHHGHHHHHHHGGGGGHHGGGGGGHHHHHHHHHHHHHHHHHHHHHHHHHHHGHHHHGGGGGHHHHHFHHHHHGHHHFGGCGGGGHGGGGGGG
@M02034:409:000000000-BFKT7:1:2104:20113:21659 1:N:0:26
AAAGTCGAGGTGCCTAAAGTGGCAACCCAGACTCATTGGCCGGTTGGTGGTGTAGAGCTTCCTGTAGCCGCATGGCGTTCGTACTTAAATATGGAACTAACCATTCCAATTTTCGCTGTCTCTTATACACATCTCCGAGCCCACGAGACC
+
BABCBFBBBDAAGGGGGGGGGGGHHHHGGHHGHHHHHHHHHGGEEGGGEEEFHFHHHHHHHHHHGHGFHGGGGGHGGGGGGGGHHHHHHHHHHHHHGHGGHEHHHGHHHHHHHHGGGGGHHFHGFHHHEHHHGFGGEBGGGGHGCAFGGF
@M02034:409:000000000-BFKT7:1:2104:6650:21664 1:N:0:26
AAAGTCGAGGTGCCTAAAGTGGCAACCCAGACTGGGGTGGGGGTTGGTGGTGTAGAGCTTCCTGTAGCCGCATGGCGTTCGTACTTAAATATGGAACTAACCATTCCAATTTTCGCTGTCTCTTATACACATCTCCGAGCCCACGAGACC
+
AABBAFBBBBAAGGGGGGGGGGGHGHHGGHHGHHHHGAAEGGGGGGGEFFEFFGHHHHHHGFHHGHHGHGGGGGHHGFGGEEFHHHFFHHFHGHFFFHGHHHFHHHGGHHHHHHGGGGFHHHHHHHHHFGFHHHHHDCGGFFHGGGGGGF
@M02034:409:000000000-BFKT7:1:2104:20882:21680 1:N:0:26
AAAGTCGAGGTGCCTAAAGTGGCAACCCAGACTTAGCAGTATGTTGGTGGTGTAGAGCTTCCTGTAGCCGCATG
+
CCCCAFBCCCCCGGGGGGGGGGGHHHHGGHHGFHF5ABF5BDGGFBAEC2BAA3G5BAAF5GFFF5FBBEF?FD
@M02034:409:000000000-BFKT7:1:2104:22252:21685 1:N:0:26
AAAGTCGAGGTGCCTAAAGTGGCAACCCAGACTTTTAATTTTGTTGGTGGTGTAGAGCTTCCTGTAGCCGCATGGCGTTCGTACTTAAATATGGAACTAACCATTCCAATTTTCGCTGTCTCTTATACACATCTCCGAGCCCACGAGACC
+
AAAAAFAADD1AEGGGGGGGGGCBCGEECE0FHHHFFFEHHHFGHHGEFEBFGBEFGHFHHCFDEGGGHE/AEEHCEBE>E?FGCHD1GGBHHD1FGHGFFGGFFGFFGHHGGBEEGGEFHHGHGHHHGHHHHHHFF@CGGGFGCGCGGF
@M02034:409:000000000-BFKT7:1:2104:20077:21686 1:N:0:26
AAAGTCGAGGTGCCTAAAGTGGCAACCCAGACTAGGAATTTGGTTGGTGGTGTAGAGCTTCCTGTAGCCGCATGGCGTTCGTACTTAAATATGGAACTAACCATTCCAATTTTCGCTGTCTCTTATACACATCTCCGAGCCCACGAGAC
+
A3ABBFBBBDAAGGGGG4GGBBFGHHHGGGHGHF3BFEF35D5GFFG2FGEFHHGHHHGFHHFHGGHHHGGGGGHHGGGGGGHGHHB3BFFGDGDGCHBGHHGBGHH?EBFGFHEGGEFHBBGHGH2DFBGHHHFH/<@C//?FC?CG?
@M02034:409:000000000-BFKT7:1:2104:15360:21686 1:N:0:26
AAAGTCGAGGTGCCTAAAGTGGCAACCCAGACTCGGCCGCCTGTTGGTGGTGTAGAGCTTCCTGTAGCCGCATGGCGTTCGTACTTAAATATGGAACTAACCATTCCAATTTTCGCTGTCTCTATACACATCTCCAGCCCACGAGACCGT
+
BBBBBFBBDBAAGGGGGGGFGFGGGHFEFHHDHHGGFGGGGGHHHBEEFGEFHGGFHBGGHFHFFGGFGEECFGHHGEFFFEFAGHFFHHGHHGFFFGHHHHFGHHHFGGGHHDECFDDGFFFFHGFHHBFGDHHEHFCDGCFGCF?FGG
@M02034:409:000000000-BFKT7:1:2104:13497:21689 1:N:0:26
AAAGTCGAGGTGCCTAAAGTGGCAACCCAGACTACTACTCATGTTGGTGGTGTAGAGCTTCCTGTAGCCGCATGGCGTTCGTACTTAAATATGGAACTAACCATTCCAATTTTCGCTGTCTCTTATACACATCTCCGAGCCCACGAGACC
+
BAAABFABD@>AFGGF4GGAGDFHFFHFFHHGHGGHHHHHHHHHHHHEF?EFGHHEGBGFFBHFBGHFHEEEEFHHGGGFEE2GFHDGHGHHHHFFHHEHFFHGHGHHHHGHHHGGGGEHHHHHFHFHGFHHHHHGGDGGGFHGGGGGGG
@M02034:409:000000000-BFKT7:1:2104:8022:21689 1:N:0:26
AAAGTCGAGGTGCCTAAAGTGGCAACCCAGACTTTGTGTCATGTTGGTGGTGTAGAGCTTCCTGTAGCCGCATGGCGTTCGTACTTAAATATGGAACTAACCATTCCAATTTTCGCTGTCTCTTATACACACTCCGAGCCCACGAGACCG
+
BAABBFBBBBBAGGGGGFG6FGFHHHHGGGHGHHHHGHHHHHHHHFEGGGEFHGHHHHGHHGGHHHGHHEEGGGHEEGGGGG2FGGBFHHHHHGGHGHGHHH3GFHFGBGHHHGGGGGGGHHHHFHGHFGFGHHFGGCGCFHECCCCGF@
@M02034:409:000000000-BFKT7:1:2104:24075:21691 1:N:0:26
AAAGTCGAGGTGCCTAAAGTGGCAACCCAGACTCCGCTTGAGGTTGGTGGTGTAGAGCTTCCTGTAGCCGCATGGCGTTCGTACTTAAATATGGAACTAACCATTCCAATTTTCGCTGTCTCTTATACACATCTCCGAGCCCACGAGACC
+
A?BAAFAAD@AAGGGGGGGGGGGHGHAEGHGGHHHGGEFGFBFAGHGGE?AFHHHFHGHGGFHHGHHEFFGGFE?1FFGGGGHGHHHGHHFHHFGDGGFFCFFGHHHFHFBGGFGGDFFF3FDHHHDHDCDHGDGHGGCCCFHGGG/ADE
@M02034:409:000000000-BFKT7:1:2104:24093:21691 1:N:0:26
AAAGTCGAGGTGCCTAAAGTGGCAACCCAGACTCCGCTTGAGGTTGGTGGTGTAGAGCTTCCTGTAGCCGCATGGCGTTCGTACTTAAATATGGAACTAACCATTCCAATTTTCGCTGTCTCTTATACACATCTCCGAGCCCACGAGACC
+
BBBBBFBBBBBBGFGGG4BBGFGHGHHGGHHGHHHGGGFGGHHHHHGEFEEFHGHGGGHHHHHHHHHHHFECFGHHGGGGGEHHHHHGHHGGHHGHHHHHHHHHHHHHHHHHHHGGGGGHHGHHHHHHHGHHHHGHGFGGGGHGFGGGGC
@M02034:409:000000000-BFKT7:1:2104:6182:21703 1:N:0:26
AAAGTCGAGGTGCCTAAAGTGGCAACCCAGACTTGGGGGGAGGTTGGTGGTGTAGAGCTTCCTGTAGCCGCATGGCGTTCGTACTTAAATATGGAACTAACCATTCCAATTTTCGCTGTCCTT
+
BBBABFBB@B>AGGGFGGDFGFGHHHFGGHGGHHGHCAEF/EEDGGGDFGGFHHHDGHHHHHHHHHHHHGGGGGHHGGGGGGHHHHDBHHHHGHFHHFGHHHHHGHHHGCFHHHGGG.CB00;
@M02034:409:000000000-BFKT7:1:2104:16674:21704 1:N:0:26
AAAGTCGAGGTGCCTAAAGTGGCAACCCAGACTTCTCCGGAGGTTGGTGGTGTAGAGCTTCCTGTAGCCGCATGGCGTTCGTACTTAAATATGGAACTAACCATTCCAATTTTCGCTGTCTCTTATACACATCTCCGAGCCCACGAGACC
+
ABAAAFBBBBAAGGGGGGGGGFGFHHHEGHGGHHHHHHGGEGGGHHGEFEBFHHHGHHHHHHHFHHHHHGGGGGHHGEGFGFGHFHFGHHHHHHGHGHHHHGHHHHHHHHHHHHGGGGFHFGHHGHHHHHHHHHHFGCCGGGHGGGGGGF
@M02034:409:000000000-BFKT7:1:2104:12734:21707 1:N:0:26
AAAGTCGAGGTGCCTAAAGTGGCAACCCAGACTCAGGCTCCTGTTGGTGGTGTAGAGCTTCCTGTAGCCGCATGGCGTTCGTACTTAAATATGGAACTAACCATTCCAATTTTCGCTGTCTCTTATACACATCTCCGAGCCCACGAGACC
+
BBBBBFBBDBAAGGGGGGGGGGGHHHHGGGHGHHHGCHHFGHHHHHHAFEAFG3GEHFAGHFHHHHFHHEGEGGHGGAEFF?2CGHHHGHGHHG3FGFHHCAGGGHFEFGDHB4>EF?<F4FGB4?GHHCH2BFGBD?@DGFEEG/@DFF
@M02034:409:000000000-BFKT7:1:2104:11036:21711 1:N:0:26
AAAGTCGAGGTGCCTAAAGTGGCAACCCAGACTATGAGGAGTGTTGGTGGTGTAGAGCTTCCTGTAGCCGCATGGCGTTCGTACTTAAATATGGAACTAACCATTCCAATTTTCGCTGTCTCTTATACACATCTCCGAGCCCACGAGACC
+
AAABBFBBBBABGGGGFGGGGGGHGHHGGHHGHHHHHHHHGHHHHHHFFEBFGHHBGGHHHGHFGHHGHGGGGGHHGGGGGGHHHHGFHHHHHHFFHHHFFFFHHHHHHHHHHHGGGGGHHHHHHHGHGHFHHHFHFCCCGGHGGGGGDF
@M02034:409:000000000-BFKT7:1:2104:6167:21713 1:N:0:26
AAAGTCGAGGTGCCTAAAGTGGCAACCCAGACTTGGGGGGAGGTTGGTGGTGTAGAGCTTCCTGTAGCCGCATGGCGTTCGTACTTAAATATGGAACTAACCATTCCAATTTTCGCTGTCCTT
+
CCCCCFCCCCCCGGGGGGGGGGGHHHHGGHGGHHBGGGECCEGGGHGGFGCFHHHHHHHHHHHHHHHHHGGGGGHHGGGGGGHHHHGGHGGHHHHHHHHHHHHHHHGHHHHHHHGGGGGG00;
@M02034:409:000000000-BFKT7:1:2104:16557:21716 1:N:0:26
AAAGTCGAGGTGCCTAAAGTGGCAACCCAGACTCAGAATAAGGTTGGTGGTGTAGAGCTTCCTGTAGCCGCATGGCGTTCGTACTTAAATATGGAACTAACCATTCCAATTTTCGCTGTCTCTATACACATCTCCGAGCCCACGAGACCG
+
BBBBBFBBBBAAGGGGGGGGGGGHHHHGGHHGHHHHHGHHHHHBGHCGGGEFGGHGHGHHHHHHHHHGHGGGGGHHGGGGGGHHHHHHHHGHHGFHHHHHHHHHHHHHHHHHHHGGGGGHHGHHHHFHFGBGHHHGGGCGGHGGGGGGEC
@M02034:409:000000000-BFKT7:1:2104:11957:21716 1:N:0:26
AAAGTCGAGGTGCCTAAAGTGGCAACCCAGACTAATAATAATGTTGGTGGTGTAGAGCTTCCTGTAGCCGCATGGCGTTCGTACTTAAATATGGAACTAACCATTCCAATTTTCGCTGTCTCTTATACACATCTCCGAGCCCACGAGACC
+
BCCBCFBCCCCCGGGGGGGGGGGHHHHGGGGGHC3FBBFBEGHEFHE2B2EAA3D5D53BAFGFFFDBEAE0EEE1>1>?E12??FGGBEFBF333FEGH313B??F4?F?G?4/?E//??BF???F4D332GDHEA<@CCGAFGCCCDF
@M02034:409:000000000-BFKT7:1:2104:12727:21730 1:N:0:26
AAAGTCGAGGTGCCTAAAGTGGCAACCCAGACTCAGGCTCCTGTTGGTGGTGTAGAGCTTCCTGTAGCCGCATGGCGTTCGTACTTAAATATGGAACTAACCATTCCAATTTTCGCTGTCTCTTATACACATCTCCGAGCCCACGAGAC
+
BBBBAFBBBBAAGGGGGGGGGGGHHGHGGHHGHHHHHHHHGHHHHHHAFGEFFGHGHGHHGGHHHHFGGECEEGHHGGGGGGGHHHHHHHHHHHFHGGHHHHHHGHHHGHHHHHGGGGGHHGHGHGGHHHFHGFDDA<B@CGGGGGFGD
@M02034:409:000000000-BFKT7:1:2104:16557:21735 1:N:0:26
AAAGTCGAGGTGCCTAAAGTGGCAACCCAGACTCAGAATAAGGTTGGTGGTGTAGAGCTTCCTGTAGCCGCATGGCGTTCGTACTTAAATATGGAACTAACCATTCCAATTTTCGCTGTCTCTATACACATCTCCGAGCCCACGAGACCG
+
A@AAADAADBB@FFFFCFFBDGEHHH4EGHHGGCHHHHHHBGGEGHFEFFEGHGFGFHFHHHGGBFGGFGGGGGGGGGGGEE2FGHHHEHHGHHFHFHHHHGGHFHH4GHFGHGFEEFEFHFHHHHGHFBGH3DFD@C/CGHGGGGGGE>
@M02034:409:000000000-BFKT7:1:2104:13458:21735 1:N:0:26
AAAGTCGAGGTGCCTAAAGTGGCAACCCAGACTAAGAAGAATGTTGGTGGTGTAGAGCTTCCTGTAGCCGCATGGCGTTCGTACTTAAATATGGAACTAACCATTCCAATTTTCGCTGTCTCTTATACACATCTCCGAGCCCACGAGACC
+
CCCCCFCCCCCCGGGGGGGGGGGHHHHGGHHGHHHHFB33FFHHHHHFFGEGHHHHHHHHHHHHGHHHHGGGGGHHGGGGGGFHHHHHHHHHHHHHGHHHHHHHHHHHHHHHHHGGGGGHHGHHHHHHHHGHHHHHGDFFGGHGGGGGGG
@M02034:409:000000000-BFKT7:1:2104:8495:21739 1:N:0:26
AAAGTCGAGGTGCCTAAAGTGGCAACCCAGACTGGTACGCCGGTTGGTGGTGTAGAGCTTCCTGTAGCCGCATGGCGTTCGTACTTAAATATGGAACTAACCATTCCAATTTTCGCTGTCTCTTATACACATCTCCGAGCCCACGAGAC
+
BBBBAFCCCCABGGGGGGGGGGGHHHHGGHGGHC25AAEFE2FFGGGEFGGFGFHFGFHHHHHHGFHHHGGGGGGGGFGGGGHHHHHHHHHHHHGHHHHHHHGHHHHHHHHHHHGGGGGHHGHHFGHHHHHHHHHHGCGGGGHGGGGGG
@M02034:409:000000000-BFKT7:1:2104:5257:21739 1:N:0:26
AAAGTCGAGGTGCCTAAAGTGGCAACCCAGACTCAGCCTCCTGTTGGTGGTGTAGAGCTTCCTGTAGCCGCATGGCGTTCGTACTTAAATATGGAACTAACCATTCCAATTTTCGCTGTCTCTTATACACATCTCCGAGCCCACGAGACC
+
CCCCCFCCCCCCGGGGGGGGGGGHHHHGGHEGHHHHHHHGHHHHHHHEFFEFGGHGHGHHHHHHGFFFGEGEFGHGGGGGGEGGHHHHHHHHHHFFHHHHHHGHGHHGHHFHHFEGGGFHHHFHGHEFGFHCBGFGG@CFGGGEGGGGGG
@M02034:409:000000000-BFKT7:1:2104:22522:21740 1:N:0:26
AAAGTCGAGGTGCCTAAAGTGGCAACCCAGACTAATAAGAAGGTTGGTGGTGTAGAGCTTCCTGTAGCCGCATGGCGTTCGTACTTAAATATGGAACTAACCATTCCAATTTTCGCTGTCTCTTATACACATCTCCGAGCCCACGAGACC
+
BACCCFBBCCBAGGGGGGGFGGGGHHHGGHHGHHHHHHHHHHHGHHGEFGEFGFHGGHHHHGHHHHHHHGGGGGHHGGGGGGHHHHHHHHHHHHHHHGHFGHGHHHHHHHHHHFGGGGGHHHHHHHHHGHHHGHHHD/CFGGHGGGGGGE
@M02034:409:000000000-BFKT7:1:2104:7778:21742 1:N:0:26
AAAGTCGAGGTGCCTAAAGTGGCAACCCAGACTCCGTCTCCGGTTGGTGGTGTAGAGCTTCCTGTAGCCGCATGGCGTTCGTACTTAAATATGGAACTAACCATTCCAATTTTCGCTGTCTCTTATACACATCTCCGAG
+
ABAAADAABBAAFFGGGGGGGDFFFHHCGHDEFHFDBGCGFAEEE0EEFCABFGHFFHBHFGHFAFGGH1EEGGHHGGGGDE?GAFGHGHGFHHFFFGEGHHHHHHHHFFHHHGGGGDEBGFGHFHFF2B1B1GFH//B
@M02034:409:000000000-BFKT7:1:2104:21753:21742 1:N:0:26
AAAGTCGAGGTGCCTAAAGTGGCAACCCAGACTCCTCGACTGTTGGTGGTGTAGAGCT
+
1A1AAFAA??AACGGGGGGA1BFCGCFEGGGCGHBGAE/EFGAAF/BF/ABB1FDGHH
@M02034:409:000000000-BFKT7:1:2104:8478:21745 1:N:0:26
AAAGTCGAGGTGCCTAAAGTGGCAACCCAGACTGGTACGCCGGTTGGTGGTGTAGAGCTTCCTGTAGCCGCATGGCGTTCGTACTTAAATATGGAACTAACCATTCCAATTTTCGCTGTCTCTTATACACATCTCCGAGCCCACGAGACC
+
BCCCCFCCCBAAGGGGGGGGGGGGHHHGGHHGHHHHHHGGGGGGGGGEFGEFGFHGGFGGHGHFFHHHHFFGGGHGGFGGFEGHHHFGHGHFGHGHFHGHGGFHHFHHHHHHHHDADFGHHHFH2GFHFGBGHHHGFCGGGGGGGGGGGF
@M02034:409:000000000-BFKT7:1:2104:17879:21762 1:N:0:26
AAAGTCGAGGTGCCTAAAGTGGCAACCCAGACTGTGGATCAGGTTGGTGGTGTAGAGCTTCCTGTAGCCGCATGGCGTTCGTACTTAAATATGGAACTAACCATTCCAATTTTCGCTGTCTCTTATACACATCTCCGAGCCCACGAGACC
+
CCCCBFCCCCCCGGGGGGGFGGGHHHHGGHHGHHHHHHGHHHHFHHGEFGEFGFHHHHHHHHHHFHHHHGGGGGHGGEGGEEHHHHHHHHHHHHFHHHHHHHHHHGHHHHHHHHGGGGGFHHHHHHHGHFHHHHHBC<BCGGGGGGGGGF
@M02034:409:000000000-BFKT7:1:2104:13918:21772 1:N:0:26
AAAGTCGAGGTGCCTAAAGTGGCAACCCAGACTATGAATAATGTTGGTGGTGTAGAGCTTCCTGTAGCCGCATGGCGTTCGTACTTAAATATGGAACTAACCATTCCAATTTTCGCTGTCTCTTATACACATCTCCGAGCCCACGAGACC
+
BBBBBFBBBBBBGGGGGGGGGGGHHHHGGHHGHHHHHHHHGHHHHHHGGGEFGHHFHHHHHHHHHHHHHGGGGGHHGGGGGGHHHHHHHHGHHGHHGHHHGFHHHHHHHHHHHFGGGGGGHHHHHHHHHHFHHHGGG@CCGGHGGGGGGG
@M02034:409:000000000-BFKT7:1:2104:4171:21784 1:N:0:26
AAAGTCGAGGTGCCTAAAGTGGCAACCCAGACTCCTCCTCCTGTTGGTGGTGTAGAGCTTCCTGTAGCCGCATGGCGTTCGTACTTAAATATGGAACTAACCATTCCAATTTTCGCTGTCTCTTATACACATCTCCGAGCCCACGAGACC
+
BBCCAFBADDABGGGGGGGGGGECFGGGGGHDHHHFHHHGGGHFGHHAFEFGGFFGFHFHFGHFFDGFDEA@AFHCE?EFGGGCFDFGGHFHHHF3BGBFEGBGHBEBHFGFHHE/EGEFD4FFFHFHBG2F?FDGFDGC/?CFCCFG?F
@M02034:409:000000000-BFKT7:1:2104:16584:21784 1:N:0:26
AAAGTCGAGGTGCCTAAAGTGGCAACCCAGACTTCTGCGGGTGT
+
CCCCCFCCCCCCGGGGGGGGGGGHHHHGGHHGH5GFHAE2AFFG
@M02034:409:000000000-BFKT7:1:2104:20864:21787 1:N:0:26
AAAGTCGAGGTGCCTAAAGTGGCAACCCAGACTACGAGGGTGGTTGGTGGTGTAGAGCTTCCTGTAGCCGCATGGCGTTCGTACTTAAATATGGAACTAACCATTCCAATTTTCGCTGTCTCTTATACACATCTCCGAGCCCACGAGACC
+
AAABAFAA3DB4GGFBGGGGGGFHHHHGGGGGHFHFFGCEEFCEBECFFGGGEGHHHHHGHHHHHHHHHGG/EDHHGGGGGEHHHHBGGHHHH3FHFHGGHGFHHHHHFGHHHHCAACBGHGHHHHGHFFFHH1FDE?/CCGHGGCGGGG
@M02034:409:000000000-BFKT7:1:2104:20879:21798 1:N:0:26
AAAGTCGAGGTGCCTAAAGTGGCAACCCAGACTACGAGGGTGGTTGGTGGTGTAGAGCTTCCTGTAGCCGCATGGCGTTCGTACTTAAATATGGTACTAACCATTCCAATTTTCGCTGTCTCTTATACACATCTCCGAGCCCACGAGACC
+
CCCCCFCCCCCCGGGGGGGGGGGHHHHGGH2AGGGA2BEF22EFF1EG11F1AAD5AA3A@F@5GFFFDEF/EEC1/?>FEE2??FG33BF?F344B4BF303B?4F44B3BB4<??C/B3FFD3?3@@G2@GGDDE/@D@F/FD>A.AC
@M02034:409:000000000-BFKT7:1:2104:10059:21799 1:N:0:26
AAAGTCGAGGTGCCTAAAGTGGCAACCCAGACTAGTCTTCCTGTTGGTGGTGTAGAGCTTCCTGTAGCCGCATGGCGTTCGTACTTAAATATGGAACTAACCATTCCAATTTTCGCTGTCTCTTATACACATCTCCGAGCCCACGAGACC
+
CBCCCFCCCBACGGGGGGGGGGGHHHHGGGHGHHHHHHHHHGHHHHHFFGFFHHHHHHHHHHHHHHHHHGGGGGHHGGGGFEHHHHHHHHHHHHHHHHHHHHHHHHGHHGHHHHGGGGGHHGHHGHHHGHGHHHHHG@CCGGHGGCGGGE
@M02034:409:000000000-BFKT7:1:2104:10393:21800 1:N:0:26
AAAGTCGAGGTGCCTAAAGTGGCAACCCAGACTAGTGAGAATGTTGGTGGTGTAGAGCTTCCTGTAGCCGCATGGCGTTCGTACTTAAATATGGAACTAACCATTCCAATTTTCGCTGTCTCTTATACACATCTCCGAGCCCACGAGACC
+
CBCCCFCCCCBBGGGGFGFFGFGHHHHGGHHGHHHHHHGHHHHHHHHGFGEFFGHGHHHHHHHHHHHGHEGGGGHHGGGGEEGHHHHHHHHHHHFGHHHHHHHHHHHHHHHHHHGGGGFFHHHHHHHFHHGHHHGHGCGCGFHGGGGGFF
@M02034:409:000000000-BFKT7:1:2104:10446:21803 1:N:0:26
AAAGTCGAGGTGCCTAAAGTGGCAACCCAGACTAAGTGTTTGGTTGGTGGTGTAGAGCTTCCTGTAGCCGCATGGCGTTCGTACTTAAATATGGAACTAACCATTCCAATTTTCGCTGTCTCTTATACACATCTCCGAGCCCACGAGACC
+
AAAB3FAADBA@FGGGBGGFGGGHHHHEGDHGHHGGDFGHGGFFFEGEFFEFHHHFHHHHHHHGHGFFHGGGGGHHGGGGFFFHHHHFHFGHHHGFHHGHHGHHHHGGHHHHHGGGGGEBGGHHHHFFHHHHHFGFE<<BCFHGGCCGDF
@M02034:409:000000000-BFKT7:1:2104:14871:21810 1:N:0:26
AAAGTCGAGGTGCCTAAAGTGGCAACCCAGACTTTTTTGCCTGTTGGTGGTGTAGAGCTTCCTGTAGCCGCATGGCGTTCGTACTTAAATATGGAACTAACCATTCCAATTTTCGCTGTCTCTTATACACATCTCCGAGCCCACGAGACC
+
BBBBAFCCBCABGGGGGGGGGGGGHHHGGHHGHHHGHGGHHHHHHHHEFGGGHHHGHGHHHGHHGGHHHGGGGGHHGGGGGFHHHHHHGHGHHHGFHHHHGFFHHHFHHHHHHHGGGGEFHGHHGHHFHHHHHHHFC@DGGGHGGGGGCF
@M02034:409:000000000-BFKT7:1:2104:6169:21817 1:N:0:26
AAAGTCGAGGTGCCTAAAGTGGCAACCCAGACTAAGAATAATGTTGGTGGTGTAGAGCTTCCTGTAGCCGCATGGCGTTCGTACTTAATTATGGAACTAACCATTCCAATTTTCGCTGTCTCTTATACACATCTCCGAGCCACCG
+
AAAB>DABD2ABGGGGFGBBGBFHHHHGGHGAGF33FFFFBG55DD2EC2ABB3GBE5FCDGFHGEGEB1EEGDG1EE0?A>2?FEHH4BGFDG33@FFF3?3B3BF44FFGDF/EE???4BFF444B?GBCCBFD/B/BD22<<
@M02034:409:000000000-BFKT7:1:2104:15822:21822 1:N:0:26
AAAGTCGAGGTGCCTAAAGTGGCAACCCAGACTTCGCAGTTGGTTGGTGGTGTAGAGCTTCCTGTAGCCGCATGGCGTTCGTACTTAAATATGGAACTAACCATTCCAATTTTCGCTGTCTCTTATACACATCTCCGAGCCCACGAGACC
+
AAABAFBADBAACGGBFFGFGGGGFFHGGHHGHHGGGGEAGGHGHGGEFEBAGGHFHGHGGFHHHHHHHFEGGFHFEGGGEEGEGHGGFHFHHHFGEFGFHHHHHHBGHHHHHGGGGGEFGBGHGEGH3F2CGHHFF?C@DFHGGGGGGF
@M02034:409:000000000-BFKT7:1:2104:13203:21822 1:N:0:26
AAAGTCGAGGTGCCTAAAGTGGCAACCCAGACTGCTTATACTGTTGGTGGTGTAGAGCTTCCTGTAGCCGCATGGCGTTCGTACTTAAATATGGAACTAACCATTCCAATTTTCGCTGTCTCTTATACACATCTCCGAGCCCACGAGACC
+
AABBBFBBBBA?GCGGGGCGGGFHCHHGGHHGFHHHGHHHHHHHGHHAFEAFG3GFHHHHHGHHHEHHHGCEGGHHGGGGGEHGHH4FFGHHEE3FFHGCCFHHHGFHFHHHHGGFGGEFHGHHBGGDEGFHFHGEDC@CFGCFGCGG?E
@M02034:409:000000000-BFKT7:1:2104:18880:21825 1:N:0:26
AAAGTCGAGGTGCCTAAAGTGGCAACCCAGACTACTAATAAGGTTGGTGGTGTAGAGCTTCCTGTAGCCGCATGGCGTTCGTACTTAAATATGGAACTAACCATTCCAATTTTCGCTGTCTCTTATACACATCTCCGAGCCCACGAGACC
+
AAABBFBABDAAGGGGGGBFBFGGFAFEDCHGHGHHGFGFHHHGGFCEAE1AGDFGFBGGDCBGDEGFEFGFGGGHGGGGGFGHGH4BFGHEFFFGGF3B@0FCGFGBDFGHHGFGFGFFBGGHHGFHBGFGGG32?<>/<FCFC/CEFG
@M02034:409:000000000-BFKT7:1:2104:18983:21828 1:N:0:26
AAAGTCGAGGTGCCTAAAGTGGCAACCCAGACTAAGAAGAAGGTTGGTGGTGTAGAGCTTCCTGTAGCCGCATGGCGTTCGTACTTAAATATGGAACTAACCATTCCAATTTTCGCTGTCTCTTATACACATCTCCGAGCCCACGAGACC
+
BAABBFAADB>AFGGGGGGFGFGGCGFEGDGFGHHFFHHGHCFFGHGEFEEFFFDFGFHHGHHFGFHHHGGGGGHHGGGFGEFEGHGFHHFFHHFFHHGGHHFHHGHHHHHGHGGGGGGHEHHHHHFGEHFBFGDHGCCCDF<FC@?FGG
@M02034:409:000000000-BFKT7:1:2104:24531:21829 1:N:0:26
AAAGTCGAGGTGCCTAAAGTGGCAACCCAGACTAATTTTCATGTTGGTGGTGTAGAGCTTCCTGTAGCCGCATGGCGTTCGTACTTAAATATGGAACTAACCATTCCAATTTTCGCTGTCTCTTATACACATCTCCGAGCCCACG
+
AAAAAD1>D1>A1GF1FGG3GFFHHHHGGHHGGH1FGHGHGHHHHHFEF?EFHHHHGGHHGHHHHHHHHGGCGFHGGGCFGGHHHHGFDGFGGHHFFHHEHHHGHHHGFHGHFG@EGAGGHHHHHHHH2FHHGBDFCC/BCGHGC
@M02034:409:000000000-BFKT7:1:2104:3597:21835 1:N:0:26
AAAGTCGAGGTGCCTAAAGTGGCAACCCAGACTAGTTTGCCGGTTGGTGGTGTAGAGCTTCCTGTAGCCGCATGGCGTTCGTACTTAAATATGGAACTAACCATTCCAATTTTCGCTGTCTTTATACAAAT
+
A?ABABAAA>AAGGB5A4BFFG2FGC4EAGH2BGBGBFFABA2AEEC1AE1BAEG5D5BGAFGFFFD5B?0>EFAA>EFCEAF1FGGD3BBFGB?B3BB3?B3B3?44FFBGG?//EEGBFGFFHB3F22B
@M02034:409:000000000-BFKT7:1:2104:24543:21843 1:N:0:26
AAAGTCGAGGTGCCTAAAGTGGCAACCCAGACTAATTTTCATGTTGGTGGTGTAGAGCTTCCTGTAGCCGCATGGCGTTCGTACTTAAATATGGAACTAACCATTCCAATTTTCGCTGTCTCTTATACACATCTCCGAGCCCACGAGACC
+
BBCCAFCCCCBCGGGGGGGGGGGHHHHGGHHGHHGHHHHHHHHHHHHGGGGFGHHGHHHHGHHHHHHHHEGGGGHGGGGGGGHHHHHHHHHHHGGFHHHHGHHHHHHHHHHHHHGGGGGHHHHHGHHHFHFHHHHHF<CCGGHGGGGGGC
@M02034:409:000000000-BFKT7:1:2104:26119:21844 1:N:0:26
AAAGTCGAGGTGCCTAAAGTGGCAACCCAGACTGAGTTGGCGGTTGGTGGTGTAGAGCTTCCTGTAGCCGCATGGCGTTCGTACTTAAATATGGAACTAACCATTCCAATTTTCGCTGTCTCTTATACACATCTCCGAGCCCACGAGACC
+
>>3AA@AABBAAFFGFFGGFGBA44GGAFFG2AFHCGGBGFAE0ECEEFDBFEGGFFHBHBFHDBFFBGA>EEGHGE1E??EF?/GFGFD4FGHFFGFHHHHHHEHFGHHHHHHGDFCC1FGFHFHGGFHFHBGFD?/>/@?GGGCCGDA
@M02034:409:000000000-BFKT7:1:2104:24525:21853 1:N:0:26
AAAGTCGAGGTGCCTAAAGTGGCAACCCAGACTAATTTTCATGTTGGTGGTGTAGAGCTTCCTGTAGCCGCATGGCGTTCGTACTTAAATATGGAACTAACCATTCCAATTTTCGCTGTCTCTTATACACATCTCCGAGACCACGAGACC
+
33AA>BAAD2AAFFGGB4DGEGEFFHHGGGHGHHHH5EGGGF5B5FEAF?BEGHFHHHE3BGHHDFHHHGGEGDHFEEEEEEGHHGDGGHFHFB3FGGFBFFHFFF4DDFFGFDEGGGGGHEG4?F4B4?3?1F1GE/>/?FGH?CDGFF
@M02034:409:000000000-BFKT7:1:2104:25874:21861 1:N:0:26
AAAGTCGAGGTGCCTAAAGTGGCAACCCAGACTTGTGCGGATGTTGGTGGTGTAGAGCTTCCTGTAGCCGCATGGCGTTCGTACTTAAATATGGAACTAACCATTCCAATTTTCGCTGTCTCTTATACACATCTCCGAGCCCACGAGACC
+
AAAAAFBBD@AAGGGFGAFGGGFHHHHEGAGEHHGHBGEEEEEFGHFEGG?FCGGHEHHHHHHHFGFHFGGCG?1GEEGGGGHHGFGGBGEHFHGHFHHFHHFHHHHGFGHHGHCFE?DHBDHHFHBGHHE2CGB</</BCGGA/<AEGF
@M02034:409:000000000-BFKT7:1:2104:25892:21869 1:N:0:26
AAAGTCGAGGTGCCTAAAGTGGCAACCCAGACTTGTGCGGATGTTGGTGGTGTAGAGCTTCCTGTAGCCGCATGGCGTTCGTACTTAAATATGGAACTAACCATTCCAATTTTCGCTGTCTCTTATACACATCTCCGAGCCCACGAGACC
+
CCCCCFBABCAAGGGGGGGGGGGHHHHGFHHGHHHHHHGGEGGHHHHGFGEFHHHGHGHHHHHHGHHHHFEGGGHHGGGFFGFHHHHEHHHHHHGFGHFGHHGHGHHHHHHHHFGFGGGHGGHHHHFGGHFFFHFHGDGBDGHGGGGGFF
@M02034:409:000000000-BFKT7:1:2104:16653:21877 1:N:0:26
AAAGTCGAGGTGCCTAAAGTGGCAACCCAGATAAAATAATGTTGGTGGTGTAGAGCTTCCTGTAGCCGCATGGCGTTCGTACTTAAATATGGAACTAACCATTCCAATTTTCGCTGTCTCTTATACACATCTCCGAGCCCACGAGACCGT
+
BBCBBFCCCCAAFGGGGGGGGGGHHHHGFHHHHHHHHHHHHHHHHEFGEGGFGFHGHHHHHHHHHHHFFFFGHEFEGGGFGGHHHHFGHHHHFHGHGHGHHHHHHHHHHHHHEEFEEGHGHGFHGHGHHHHHHGGGGCFGHGGGGGGGGC
@M02034:409:000000000-BFKT7:1:2104:8901:21886 1:N:0:26
AAATCGAGGTGCCTAAAGTGGCAACCCAGACTAAGAAGTCTGTTGGTGGTGTAGAGCTTCCTGTAGCCGCATGGCGTTCGTACTTAAATATGGAACTAACCATTCCAATTTTCGCTGTCTCTTATACACATCTCCGAGCCCACGAGACCG
+
BABBBBFBBBBFGGCGGGFGGGHHHHGGHHGHHHHHHHHHHHHHHHEFEEFFHHFHHHHHHHHHHHHGGGGGGHGFFGGGFFFHHHHHFHHHHHHGHHHGFFHHGFHGGHHHHGEEFEGHHHHHHHHHHHHHHHHGGGGGGHGGGGGGGG
@M02034:409:000000000-BFKT7:1:2104:16162:21890 1:N:0:26
AAAGTCGAGGTGCCTAAAGTGGCAACCCAGACTCGGACTGGGGTTGGTGGTGTAGAGCTTCCTGTAGCCGCATGGCGTTCGTACTTAAATATGGAACTAACCATTCCAATTTTCGCTGTCTCTTATACACATCTCCGAGCCCACGAGACC
+
CCCCCFCCCCBCGGGGGGGGGGGHHHHGGHHGHHGGGGEAHHGGGGGEGGEFHHHHHHHHHHHHHHHHHGGGGGHHGGGGGFFHHHFHFGHHHHHGHHHHGHHHHGFFFHHHHHGGGGGHHFHHHGGHHHHGHGHHGGCGGAGG/>@DGG
@M02034:409:000000000-BFKT7:1:2104:13775:21891 1:N:0:26
AAAGTCGAGGTGCCTAAAGTGGCAACCCAGACTAATCAGCCGGTTGGTGGTGTAGAGCTTCCTGTAGCCGCATGGCGTTCGTACTTAAATATGGAACTAACCATTCCAATTTTCGCTGTCTCTTATACACATCTCCGAGCCCACGAGACC
+
BBBBBFBBBBBBGGGFGFGFGGGHHHGGGHHFHHHHGHHHHGGEEGGGFGEFHHGDGGHHFGHHHHHEGECEGGHHEGGGEFCGHHFFFHGHFGGHFHFFHFHEGHHGBFFHHHGFGGGGHGHHFHGHFHEHHHFHCCGFGGHGGGCCAC
@M02034:409:000000000-BFKT7:1:2104:6822:21896 1:N:0:26
AAAGTCGAGGTGCCTAAAGTGGCAACCCAGACTAGGTGTGAGGTTGGTGGTGTAGAGCTTCCTATAGCCGCATGGCGTTCGTACTTAAATATGGAACTAACCATTCCAATTTTCGCTGTCTCTTATACACATCTCCGAGCCCACGAGACC
+
BBBCBFBABCBCGGGGGGGGGGGHHHHGGHHGHHHHDFGEHHHHHHGFFEEFHGHHHHHHHHHHHHHHHGGGGGHGEEGGGEHHHHHFHHHHHHEFFHHHHHGHHHGGHHHHHHGGGGFHHHHHHHGHGHFHHHHHGGGGGGHGGGGGGF
@M02034:409:000000000-BFKT7:1:2104:20114:21909 1:N:0:26
AAAGTCGAGGTGCCTAAAGTGGCAACCCAGACTCAGCAGCCGGTTGGTGGTGTAGAGCTTCCTGTAGCCGCATGGCGTTCGTACTTAAATATGGAACTAACCATTCCAATTTTCGCTGTCTCTTATACACATCTCCGAGCCCACGAGACC
+
BBBBBFBBBBBBGGGGGGGFGGGHHHHGFHHGHGHHFHHHHGGGFCEEFEABAFHHHHHHHHHGGHHHHGEEGEHFEEGGFFBGHHGGHHHGHHHFFHFFGFGHGHHHHHHHHHGGGFFFFHHHGHGGFHHFHHFHE@FDCAHGGGGGCC
@M02034:409:000000000-BFKT7:1:2104:19506:21909 1:N:0:26
AAAGTCGAGGTGCCTAAAGTGGCAACCCAGACTAATAATTAGGTTGGTGGTGTAGAGCTTCCTGTAGCCGCATGGCGTTCGTACTTAAATATGGAACTAACCATTCCAATTTTCGCTGTCTCTTATACACATCTCGAGCCCACGAGACCG
+
ABCBAFBBBCBCGGGGGGGGGGGGHHHGGHHGHHHHHHHGHHHDGGGEFGAFGGHFGHHHHHHHHFHHHGEEGGHHGGGGGGHHHHGGHGHFHHGFGHHFFGGHGGHHFGHHHHGGFGGHHGHGDHGHFGFHGGFFBDGGEHGFGGGGA@
@M02034:409:000000000-BFKT7:1:2104:4533:21910 1:N:0:26
AAAGTCGAGGTGCCTAAAGTGGCAACCCAGACTAATAAGAAGGTTGGTGGTGTAGAGCTTCCTGTAGCCGCATGGCGTTCGTACTTAAATATGGAACTAACCATTCCAATTTTCGCTGTCTCTTATACACATCTCCGAGCCCACGAGACC
+
BBBBBFAABBBBGGGGGGGFGGGHHHHGGHHGHHHHHHHHFHHFHHGGGGEFGHHHHGHHHHHGHHHFFEFGGGHHGGGGGGHHHHHHHHGHGHGFGHGHHHGHHHFHFHHHHHGGGGGHHHHHHHGGGHBFFGFHGC?@DGHGGGGGGF
@M02034:409:000000000-BFKT7:1:2104:14764:21912 1:N:0:26
AAAGTCGAGGTGCCTAAAGTGGCAACCCAGACTA
+
A?A?AFA1DDAAGGGGG1GGFFGHHGHGG0EFFD
@M02034:409:000000000-BFKT7:1:2104:14218:21916 1:N:0:26
AAAGTCGAGGTGCCTAAAGTGGCAACCCAGACTAAGAATAAGGTTGGTGGTGTAGAGCTTCCTGTAGCCGCATGGCGTTCGTACTTAAATATGGAACTAACCATTCCAATTTTCGCTGTCTCTTATACACATCTCCGAGCCCACGAGACC
+
BBBAAF@ADBABFFGGGGGGGFFHHDHGGFEFGHEFFGGGGGHHHHGEGGFFHFHEHDHHHFHHHHHFHFE@DFHGGEEGFEHCHHHF3@FGHF@GHHHHGFGFGHHHHHHHHFGGGGAFHFHHFGHHFHHGFHFHC//BCE/?CFCDAF
@M02034:409:000000000-BFKT7:1:2104:9439:21917 1:N:0:26
AAAGTCGAGGTGCCTAAAGTGGCAACCCAGACTATTCATCCTGTTGGCGGTGTAGAGCTTCCTGTAGCCGCATGGCGTTCGTACTTAAATATGGAACTAACCATTCCAATTTTCGCTGTCTCTTATACACATCTCCGAGCCCACGAGACC
+
BBBBBFBBBBBBGGGGGGFGGGEFGHHGGHHGHHHHHGHHGHHHHHEGGGEEEFHHHFHHHHHHHGHHHGGFEGHHGGGGGGHHHHHHHHGFHHFFHHHFGHHHHHGHHHHHHGGFFGGGHFHHBFGGHHFHHHHGGCCFGGHGGCF<CF
@M02034:409:000000000-BFKT7:1:2104:11981:21934 1:N:0:26
AAAGTCGAGGTGCCTAAAGTGGCAACCCAGACTCATCATCCGGTTGGTGGTGTAGAGCTTCCTGTAGCCGCATGGCGTTCGTACTTAAATATGGAACTAACCATTCCAATTTTCGCTGTCTCTTATACACATCTCCGAGCCCACGAGACC
+
BBBBBFBBBBBBGGGGGGFFGFGHHHHDFHEEFHGHHHHH32EEFGGGFDEFGHGDGHHFFFFHHGHFGEEGGGHFFFFGGGFHFHHGGHHHHGEFFHGFFFHGHHGFHHHHHHGGGGEFHHHGFHHGBC2GHFHDE@BCGGHGGGGGGF
@M02034:409:000000000-BFKT7:1:2104:18726:21938 1:N:0:26
AAAGTCGAGGTGCCTAAAGTGGCAACCCAGACTAAGAATAATGTTGGTGGTGTAGAGCTTCCTGTAGCCGCATGGCGTTCGTACTTAAATATGGAACTAACCATTCCAATTTTCGCTGTCTCTTATACACATCCCGAGCCCACGAGACCG
+
CCCCBFCBCCCCGGGGGGGGGGGHHHHGGGGFHHHHHGHHHHHHHHGFFGGGHFGGGHHHHHHHHHHFFGGFGGHHGGGGGGHHHHHHHHHHHHBFGHGGGGBGHHFGHHHHHFGGGGGHHHHHGHFGHHHHHGEFCGCGGGG?B/EGGD
@M02034:409:000000000-BFKT7:1:2104:22593:21939 1:N:0:26
AAAGTCGAGGTGCCTAAAGTGGCAACCCAGACTT
+
BBBBBFBBBBBBGGGGGFGGGFGHHHHGGHHGH5
@M02034:409:000000000-BFKT7:1:2104:14579:21953 1:N:0:26
AAAGTCGAGGTGCCTAAAGTGGCAACCCAGACTCATAAGTCTGTTGGTGGTGTAGAGCTTCCTGTAGCCGCATGGCGTTCGTACTTAAATATGGAACTAACCATTCCAATTTTCGCTGTCTCTTATACACATCTCCG
+
AAAAAFAAD@>AEAEFBGFABA00AGFEFHHCHCFGHHHGFHHEGGGEFEEFFFF2DGFGFGHGFGHFGE/AEEHFEEGGEECFGHHFGHGHGHGHEHEFFCGGHHHEHHHHGHGFGGEFFFHHHHHE2FDHHHHFC
@M02034:409:000000000-BFKT7:1:2104:23351:21953 1:N:0:26
AAAGTCGAGGTGCCTAAAGTGGCAACCCAGACTACTGATTTTGTTGGTGGTGTAGAGCTTCCTGTAGCCGCATGGCGTTCGTACTTAAATATGGAACTAACCATTCCAATTTTCGCTGTCTCTTATACACATCTCCGAGCCCACGAGAC
+
CCCCCFCABBCCGGGGGGGGGGGHHHHGGHHGHDED3GH5A5FFGHHGFGEFHHHHHHHHHHHHGHHHHGGFGGHHGGGGGGHHHHHHHHHHHHGHHHHHHHGHHHHHHHHHHHGGGGGHHHHHHHHHGHFHHHHHG?DGGGHGGGGGG
@M02034:409:000000000-BFKT7:1:2104:24467:21959 1:N:0:26
AAAGTCGAGGTGCCTAAAGTGGCAACCCAGACTTCGCTTAATGTTGGTGGTGTAGAGCTTCCTGTAGCCGCATGGCGTTCGTACTTAAATATGGAACTAACCATTCCAATTTTCGCTGTCTCTTATACACATCTCCGAGCCCGCGAGAC
+
BBBBBFBBBDAAGGGGCGGGGGGHHHHGGHHGHHHGCEGEFGFHHHGFFFFFFGGGGHFGFGHHFFGBFFG?EFC?E?EFFFFGGGHHFHHFHH33GBFFB?FGGFFBHHFHGDEFGGEFFHGDDGDFGGGHHHFFC/BCCGC@/CC-A
@M02034:409:000000000-BFKT7:1:2104:20505:21975 1:N:0:26
AAAGTCGAGGTGCCTAAAGTGGCAACCCAGACTTCGAAGAAGGTTGGTGGTGTAGAGCTTCCTGTAGCCGCATGGCGTTCGTACTTAAATATGGAACTAACCATTCCAATTTTCGCTGTCTCTTATACACATCTCCGAGCCCACGAGACC
+
CCCCCFCCDCBBGGGGGGGGGGGHHHHGGHHGHHHGHHGGHHHGGHGGGGEFGFHHHHHHHHHHHHHHHGGGGGHHGGGGGGHHHHHHHHHHHHHHGHHGHHGHHHHHHHHHHHGGGGGHHGHHHHGHGHHHHHHHG@GGGGHGGGGGGE
@M02034:409:000000000-BFKT7:1:2104:15524:21976 1:N:0:26
AAAGTCGAGGTGCCTAAAGTGGCAACCCAGACTTTTGTTAGGGTTGGTGGTGTAGAGCTTCCTGTAGCCGCATGGCGTTCGTACTTAAATATGGAACTAACCATTCCAATTTTCGCTGTCTCTTATACACATCTCCGAGCCCACGAGACC
+
BBBBBFB3DDABGGGGFFGFGGGHHHHGGHHGHHHHHFGHHHHHGGGEFGEFGHHHHHHGHHHHHHHHHGGGGGHHGGGGGGGHHHGFFGHHHHGFGGGHHHHHHHGHHHHHHHGGGGGHHHHHFHGHHFFHHHHHGCGGGGHGGGGGGG
@M02034:409:000000000-BFKT7:1:2104:16388:21982 1:N:0:26
AAAGTCGAGGTGCCTAAAGTGGCAACCCAGACTAATAAGAAGGTTGGTGGTGTAGAGCTTCCTGTAGCCGCATGGCGTTCGTACTTAAATATGGAACTAACCATTCCAATTTTCGCTGTCTCTTATACACATCTCCGAGCCCACGAGACC
+
BBBBBFBBBBAAGGGGGGGGGGGHHHHGGHHGHGHHHGHHHHHHHHGFEDEFGFHFHHHHHHHHHHHHFGGGGGHCFEGGFEGHHHHHHHHHGGDDGHHHFHDGGGHHHHHHHHGGGGEHGHHHFH4FGHHHHHHGE>CGGGHGGGGGGE
@M02034:409:000000000-BFKT7:1:2104:19142:21987 1:N:0:26
AAAGTCGAGGTGCCTAAAGTGGCAACCAGACTTGGGCTCTGGCTGGAGGTGTAGA
+
>>A33DAAAD2A4FGFGFBDEDFF44F24B235FC2A22BBB322A2BABFF355
@M02034:409:000000000-BFKT7:1:2104:19122:21991 1:N:0:26
AAAGTCGAGGTGCCTAAAGTGGCAACCAGACTTGGGCTCTGGTTGGTGGTGTAGAGCTTCCTGTAGCCGCATGGCGTTCGTACTTAAATATGGAACTAACCATTCCAATTTTCGCTGTCTATTATACACATCTCCGAGCCCACGAGACC
+
ABBBAFBABDA@GGGGGGGGFGGHHGHDHHGHHGBFHFAGFGDGEGEFEAFFFFFGFGHGFHHHHHBDE0E?AFFEGGGGGEHHHGHFGFHGHEHFFBFGFGGHH4BBGGFHHGEFGEGHBFHGHHHFCGGGFFHGGGGCFGC@@DDAF
@M02034:409:000000000-BFKT7:1:2104:6652:21998 1:N:0:26
AAAGTCGAGGTGCCTAAAGTGGCAACCCAGACTGCTATTTCTGTTGGTGGTGTAGAGCTTCCTGTAGCCGCATGGTGTTTGTACTTAAATATGGAACTAACCATTCCAATTTTCGCTGTCTCTTATACACATCTCCGAGCCCACGAGACC
+
BABBBFBABBBBGGGGGGGGGGGHHGHGGHD2GH3FE5FFGGFFGHGE2EEAA3DAA5FABGGGGFF5AEFEEEE5B?E2BB@DFGFGFGHFEF33FGGH313B@BF4GGBGH@E?FC/BG4B44BD4?BBFFFFDE?@CBCG/BDGAD?
@M02034:409:000000000-BFKT7:1:2104:23406:21999 1:N:0:26
AAAGTCGAGGTGCCTAAAGTGGCAACCCAGACTATGCGGCTTGTTGGTGGTGTAGAGCTTCCTGTAGCCGCATGGCGTTCGTACTTAAATATGGAACTAACCATTCCAATTTTCGCTGTCTCTTATACACATCTCCG
+
CCDDBFCCCCBCGGGGGGGGGGGHHHHGGHHGHHHCFGCEAFGHHFAEE?FEFBGBBFFGDHHDA@F5EEG0EEF1EEFGEEBGGHHHBGHFHF33GEGHC?3FFDH44FFHH4<<E/C2DFFFBHB?GBDGHDG2C
@M02034:409:000000000-BFKT7:1:2104:15724:22000 1:N:0:26
AAAGTCGAGGTGCCTAAAGTGGCAACCCAGACTAAGATGAAGGTTGGTGGTGTAGAGCTTCCTGTAGCCGCATGGCGTTCGTACTTAAATATGGAACTAACCATTCCAATTTTCGCTGTCTCTTATACCATCTCCGAGCCCACGAGACCG
+
BBBBBFBBBBBBGGGGGGGFGGGHHHHGGHHGHHHHHDGHABGHGHGGGGFFHHHHHHHHHHHHHHGHHGGGGGHHGGGGGGHHHHHHHHHHHHHHHHHHHHHHHHHHHHHHHHGGGGGHHHHHHHHHHFGCF?FDC@?GGHGCGGGGF?
@M02034:409:000000000-BFKT7:1:2104:11583:22003 1:N:0:26
AAAGTCGAGGTGCCTAAAGTGGCAACCCAGACTAAGAAGCATGTTGGTGGTGTAGAGCTTCCTGTAGCCGCATGGCGTTCGTACTTAAATATGGAACTAACCATTCCAATTTT
+
BBBBBFBBBBABGGGGGGGGGFGFGHFFFFGGHGBBFCCBFHHHH5EEEEEFG3F5F53FGBG5AE5BFEC0EEF1E1EFF?2FGGFFDD@4FD3BBCDGF1FBBFG4?B?F?
@M02034:409:000000000-BFKT7:1:2104:10583:22029 1:N:0:26
AAAGTCGAGGTGCCTAAAGTGGCAACCCAGACTAGTAATGAGGTTGGTGGTGTAGAGCTTCCTGTAGCCGCATGGCGTTCGTACTTAAATATGGAACTAACCATTCCAATTTTCGCTGTCTCTTATACACATCTCCGAGCCCACGAGACC
+
AABBBFBBBBAAGGGGGCFFFFGHHHHGGHHGHHHHHGGHHHHHHHGBFEEFGHHHHHHHHHHHGHHHHGGGGGHHGGGGGFGHHHHHHHHHHHFGHHHHHHGHHHHHHHHHHHGGGGEFHHHHHHHGHHFFHHGHGGGGGGHGGGGGGF
@M02034:409:000000000-BFKT7:1:2104:18259:22040 1:N:0:26
AAAGTCGAGGTGCCTAAAGTGGCAACCCAGACTATTCATAAGGTTGGTGGTGTAGAGC
+
BB@@AFAADDABGGFGGGGGGFGCEGHEE2FFFGH555D555BGG2AAC?EFG3E555
@M02034:409:000000000-BFKT7:1:2104:26590:22044 1:N:0:26
AAAGTCGAAGGTGCCTAAAGTGGCAACCCAGACTATGTCGGCGGTTGGGGGTGTAGAGCTTCCTGTAGCCGCATGGCGTTCGTACTTAAATATGGAACTAACCATTCCAATTTTCGCTGTCTCTTATACACATCTCCGAGCCCACGAGAC
+
CCCCBFA>AABFGBFGGGGGGGHGFHGGGGHHGHHHHHHHGGFGAEEG0EE/E>3BBF4FGBGGHGEG4FE@/EEG0E<E?E<BCGG2FGDFGHH2?BFDFHHGHHDGHHHGHH2</????<FFH?FB1>CFGFF<>>@C-<E<<@<-A;
@M02034:409:000000000-BFKT7:1:2104:20319:22045 1:N:0:26
AAAGTCGAGGTGCCTAAAGGTGGTTGGTGGTGTAGAGCTTCCTGTAGCCGCATGGCGTTCGAACTTAAATATGGAACTAACCATTCCAATTTTCGCTGTCCTTATACACATCTCCGAGCCCACGAGACCGTACTAGATCTCGTATGCCGT
+
CCCDCFBBCCAAGGGGGGGGFGGGGGGGGGGGHHHHHHHHHHHHGHHHHGGGGGHHGGGFEEEGHHGHHHGHHHDGHHEFGHGHHHHGHHHHHHGFGGEGHHHHHHGHHGHHHHHFFFGGGHGCBCFGGGEHGHGHHF1GHHGGHHHEC<
@M02034:409:000000000-BFKT7:1:2104:14931:22048 1:N:0:26
AAAGTCGAGGTGCCTAAAGTGGCAACCCAGACTCGGAAGAAGGTTGGTGGTGTAGAGCTTCCTGTAGCCGCATGGCGTTCGTACTTAAATATGGAACTAACCATTCCAATTTTCGCTGTCTCTTATACACATCTCCGAGCCCACGAGACC
+
CCCCCFCCCCACGGGGGGGGGGGHHHHGGHHGHHFGGGGGGGHHHCAEEEEFFBF5FDAFEGGHGFGA3EG?EEG1EEEFEECGFHHHFHHHHF33FFGH3?3FFDGBFGFHF4<EEA?3?FFF3FBHBHFGFD3GC@@C/FAFGCCGAF
@M02034:409:000000000-BFKT7:1:2104:18408:22050 1:N:0:26
AAAGTCGAGGTGCCTAAAGTGGCAACCCAGACTATGTATGAGGTTGGTGGTGTAGAGCTTCCTGTAGCCGCATGGCGTTCGTACTTAAATATGGAACTAACCATTCCAATTTTCGCTGTCTCTTATACACATCTCCGAGCCCACGAGACC
+
CCCCCFCBCCCCGGGGGBGGGGGGHHHGGHHGHHHHHGHHDGFBFFCFFFGGGHGEGHHHHHHHHFHHGGGGGGHGGFGGGGFGHHGHEGHHHHGBFHHHFG3GHFFHHHGHHHGGGGGGHHHHBGHHHHHHHHHGGFGGGGEGFGGGGG
@M02034:409:000000000-BFKT7:1:2104:27459:22051 1:N:0:26
AAAGTCGAGGTGCCTAACGTGGCAACCCAGACTATGAATGCGGTTGGTG
+
>AAA1B1>>AA1BGGCG1ABAFFFHHGGGAGG1FG2BFGFF/AEEE//A
@M02034:409:000000000-BFKT7:1:2104:14048:22055 1:N:0:26
AAAGTCGAGGTGCCTAAAGTGGCAACCCAGACTCCGACGGTGGTTGGTGGTGTAGAGCTTCCTGTAGCCGCATGGCGTTCGTACTTAAATATGGAACTAACCATTCCAATTTTCGCTGTCTCTTATACACATCTCCGAGCCCACGAGACC
+
AAAABFAABBAAGGGGGGEBFFFHFGGGGEFGHHHGGGEGEFEFGGGEFGEFGDGFHFFHHGHGGFHGFECEGGHHGEGFE?FGHHEFHHGHFHHHFFFB30GFGHFGGHHHHFDFDCADHHHHFHGGFHFHHHHHEDFG<FFGGCDGGE
@M02034:409:000000000-BFKT7:1:2104:15412:22059 1:N:0:26
AAAGTCGAGGTGCCTAAAGTGGCAACCCAGACTCC
+
CCCCCFCCCCCCGGGGGGGGGGGHHHHGGHHGH3A
@M02034:409:000000000-BFKT7:1:2104:7981:22061 1:N:0:26
AAAGTCGAGGTGCCTAAAGTGGCAACCCAGACTGTTGTTTCTGTTGGTGGTGTAGAGCTTCCTGTAGCCGCATGGCGTTCGTACTTAAATATGGAACTAACCATTCCAATTTTCGCTGCTCTTATACACATCTCCGAGCCCACGAGACCG
+
AABAAFBBDBBBGGGGGGGGGFGHHHHGGHHGHFFGHCHHHHHHHHG2FDEFFAGBFAFF5GHFEDGFDEG?FFF1EEECEE2?EGHHGHGDFD3@FGHHC13F3BF4GHHHHEFGG?EGHHHHHHHGHBGHEHGGGGGGEHA@DGGGG?
@M02034:409:000000000-BFKT7:1:2104:13156:22062 1:N:0:26
AAAGTCGAGGTGCCTAAAGTGGCAACCCAGACTGGGTTTAGGTTGGTGGTGTAGAGCTTCCTGTAGCCGCATGGCGTTCGTACTTAAATATGGAACTAACCATTCCAATTTTCGCTGTCTCTTATACACATCTCCGAGCCCACGAGACCG
+
AAAAA5>ADBAAFBGGFGGGGCEBFGGGGHGFHHHAFFAFHC5FGFAFEAFFFHHHHHHGHHHEDHHHEE?EEHBEBEFEFHHGHGFEGBGHHFEGH3BFGFGHGGHEHHHHHGEEGEFHHHHEFFFFFFCHHGHGGFGFGEGGGFGGGG
@M02034:409:000000000-BFKT7:1:2104:25778:22066 1:N:0:26
AAAGTCGAGGTGCCTAAAGTGGCAACCCAGACTGAGAATAATGTTGGTGGTGTAGAGCTTCCTGTAGCCGCATGGCGTTCGTACTTAAATATGGAACTAACCATTCCAATTTTCGCTGTCTCTTATACACATCTCCGAGCCCACGAGACC
+
BBBBBFBBDDAAFGGGGGGFGGGHHHHGGHHGHFHGGHHFHGHFGHHFFGEFHHHFGHHHHHHGGHHGHG?FGGHHEFGGGGHHHHHHHHHHHHFFHHHGHHFHHHHHGHHHHHGGGGGHHHHHHHHHGHFGHHHFE/CCGGGGGGCGGA
@M02034:409:000000000-BFKT7:1:2104:7140:22069 1:N:0:26
AAAGTCGAGGTGCCTAAAGTGGCAACCCAGACTCAGAAGAAGGTTGGTGGTGTAGAGCTTCCTGTAGCCGCATGGCGTTCGTACTTAAATATGGAACTAACCATTCCAATTTTCGCTGTCTCTTATACACATCTCCGAGCCCACGAGACC
+
CCCCCFCCCCABGGGGGGGGGGGHHHHGGHHGHBFHGDGFBGHCGHGEFGEFHHHHHHHHHHHHHHHHHGGGGGHHGGGGGGHHHHHHHHHHHHHGHHHHHHGHHHGHHHHHHHGGGGGHHHHHHHHHHHFHHHGHGFGGGGHGGGGGGC
@M02034:409:000000000-BFKT7:1:2104:18179:22070 1:N:0:26
AAAGTCGAGGTGCCTAAAGGGGCAACCCAGACTTCGGAGGGGGTTGGTGGTGTAGAGCTTCCTGTAGCCGCATGGCGTTCGTACTTAAATA
+
>1>A>D11@A>AGGGGF111AAEAFHHEGEGFBFGC?/AAEEEGGGGBFE?FAFFBFGHH1@GFEGH2GGCEGGHFGFGEE?0EGHFBFFF
@M02034:409:000000000-BFKT7:1:2104:4864:22070 1:N:0:26
AAAGTCGAGGTGCCTAAAGTGGCAACCCAGACTAGTAAGAAGGTTGGTGGTGTAGAGCTTCCTGTAGCCGCATGGCGTTCGTACTTAAATATGGAACTAACCATTCCAATTTTCGCTGTCTCTTATACACATCTCCGAGCCCACGAGACC
+
?ABBAFBBDBBBGGGGGGGGGGFHHHHGGHHFHHHHFHHHGFHGHHGEEFEFHHHHHHHHHGGHHHHFHGGGGGFHGGGGGFHHHHHHHHHHHHFFFHFHHHFHHHHHHHHHHHGGGGGGHHGHFHHHHHFHHHFDGGGCCGHGGGGGGG
@M02034:409:000000000-BFKT7:1:2104:19334:22070 1:N:0:26
AAAGTCGAGGTGCCTAAAGTGGCAACCCAGACTACACTCATGTTGGTGGTGTAGAGCTTCCTGTAGCCGCATGGCGTTCGTACTTAAATATGGAACTAACCATTCCAATTTTCGCTGTCTCTTATACACATCCCGAGCCCACGAGACCGT
+
BBBBBFBBBBAAGGGFGGGGGGDFHHHGGHFGHHHHHFHGGHHHHGEFFBBBGHGHHHHHHHGGHHHHGGCEEHGEEFFGEGEHHGFGGFGHHGHHHFFFHHGHHHHGHHHHGGEGEEGHHHHHHHFHHFHHHHGGGGGFHECGCGGGGC
@M02034:409:000000000-BFKT7:1:2104:19859:22072 1:N:0:26
AAAGTCGAGGTGCCTAAAGTGGCAACCCAGACTAATACTCTTGTTGGTGGTGTAGAGCTTCCTGTAGCCGCATGGCGTTCGTACTTAAATATGGAACTAACCATTCCAATTTTCGCTGTCTCTTATACACATCTCCGAGCCCACGAGAC
+
AB@AABAABBABGGGDGGGFG4FGFHH22A2FFE35EBFHGAADBAFEGD2AAEFAFHEG5FGFGBA5G1AEFGHHGFEE>ECGEHF3GGFFFFB3FGFCFHGHHHHHGFHHHFEEEDE344DFGHE4FGFHBFFFE/B@?FF/@@GDF
@M02034:409:000000000-BFKT7:1:2104:6572:22090 1:N:0:26
AAAGTCGAGGTGCCTAAAGTGGCAACCCAGACTTAGTCGAAGGTTGGTGGTGTAGAGCTTCCTGTAGCCGCATGGCGTTCGTACTTAAATATGGAACTAACCATTCCAATTTTCGCTGTCTCTTATACACATCTCCGAGCCCACGAGACC
+
BBCCBFCCCCAAGGGGGGFGGGGHHHHGGHHGHHHHGHFGGGGHHHGEFGEFGHHGGGHHHHHHGFHFGFGGGGHHGGGGFGGGHHEFHHGHHGBFGHGHHHGHHHGHHHHHHHEGGGFHHHHHHFFHGFGHGHHHGCGCCGHGGGGGCC
@M02034:409:000000000-BFKT7:1:2104:4411:22091 1:N:0:26
AAAGTCGAGGTGCCTAAAGTGGCAACCCAGACTTTGAAGAGTGTTGGTGGTGTAGAGCTTCCTGTAGCCGCATGGCGTTCGTACTTAAATATGGAACTAACCATTCCAATTTTCGCTGTCCTTATAAACATCTCCGAGCCCACGAGACC
+
AAABAFCCCCBCGGGGGGGGGGGHHHHGGHHGH55FD5B5BFG5FGHEFGEFAFGGGHGHGFHHFGHHHFEGGGHHGGGGGGHHHHGGHHFHHGFFGFFHFHFHGFFFHHHHHHGGGGGH3?B444?4F322B3B<</<BFH/@@/<<F
@M02034:409:000000000-BFKT7:1:2104:4743:22092 1:N:0:26
AAAGTCGAGGTGCCTAAAGTGGCAACCCAGACTCAGAA
+
AABBAFBB@BABGGGGGGGGGGGFHHHGGHHGH33BA5
@M02034:409:000000000-BFKT7:1:2104:3812:22092 1:N:0:26
AAAGTCGAGGTGCCTAAAGTGGCAACCCAGACTGATCCGACGGTTGGTGGTGTAGAGCTTCCTGTAGCCGCATGGCGTTCGTACTTAAATATGGAACTAACCATTCCAATTTTCGCTGTCTCTTATACACATCTCCGAGCCCACGAGACC
+
CCCBBFBBCBCCGGGGGGGGGGGHHHHGGHGGGHHHHHHGEGGEFG?EFDEFGGGFFGHHGHHHHHHGGEFEEFG1EEECFEFGFHH?GFGHGGDBGGHG3C3F3BF4FFDGH4<AFDFFHFFG?F>>>CFCFGHFEC@CFFHG-@CDCF
@M02034:409:000000000-BFKT7:1:2104:23995:22097 1:N:0:26
AAAGTCGAGGTGCCTAAAGTGGCAACCCAGACTGATTGGCGTGTTGGTGGTGTAGAGCTTCCTGTAGCCGCATGGCGTTCGTACTTAAATATGGAACTAACCATTCCAATTTTCGCTGTCTCTTATACACATCTCCGAGCCCACGAGACC
+
ABAAAFABBBAAGGGGGGFGGGGFCFAAF2EEFGE5GFHHGEAEHHE1AAABGFFDGEGHFBGFAFDAGE?EEEH1EEECE12?GHF3GEFDGG3FFBGCBBFFHHFFFFGHF?E/AE<BGFFGBGGBFGHHHHG2C/>?DCA/<@DDDC
@M02034:409:000000000-BFKT7:1:2104:4722:22100 1:N:0:26
AAAGTCGAGGTGCCTAAAGTGGCAACCCAGACTCAGAAGGAGGTTGGTGGTGTAGAGCTTCCTGTAGCCGCATGGCGTTCGTACTTAAATATGGAACTAACCATTCCAATTTTCGCTGTCTCTTATACACATCTCCGAGCCCACGAGAC
+
BBBBBFBBBBBBGGGGGFGAFGGHHHGGGHHGHFHHHHHHGHC2FHFEFEFEGBGFGFGHEGHHBFGABEE?EEG1E>E1E??1FFHFGGFDFF33GGHG3C3FGBHHHGGHHBE?FGEGHFFGFFD3FBFFHGGDFCGGCGEGC@CGF
@M02034:409:000000000-BFKT7:1:2104:13496:22101 1:N:0:26
AAAGTCGAGGTGCCTAAAGTGGCAACCCAGACTCATTAGCATGTTGGTGGTGTAGAGCTTCCTGTAGCCGCATGGCGTTCGTACTTAAATATGGAACTAACCATTCCAATTTTCGCTGTCTCTTATACACATCTCCGAGCCCACGAGACC
+
BCCCBFCCCCCCGGGGGGGFGGGGHHHGGHHGHHHHHHHHHHHHHHHEFEBFGHHHHHHHHHHFHHHHHGGGGGHHGGGGGGHHGHHGHHHHHHFHHHHHHGHHHHHHHHHHHGGGGGGHHHHHHHHHGHHHHHHFGCCFFGHGGGGGGG
@M02034:409:000000000-BFKT7:1:2104:25816:22103 1:N:0:26
AAAGTCGAGGTGCCTAAAGTGGCAACCCAGACTAAGAATAATGTTGGTGGTTGTAGAGCTTCCTGTAGCCGCATGGCGTTCGTACTTAAATATGGAACTAACCATTCCAATTTTCGCTGTCTCTTATACACATCTCCGAGCCCACGAGAC
+
BBBBBFBBBBABGGGGGGGGGGGHHHHGGHHGHH333FGHHHHHHHHFFGAFEEEG5F5GFG3GGAAFHDB0>?EF?EFGGFECCFGGH3FDGHHGG@BFGHE3FGF4EDFGHD4E//EE?F4FHBHHHDFBF2BGDA@BGGEHEBACFG
@M02034:409:000000000-BFKT7:1:2104:3828:22105 1:N:0:26
AAAGTCGAGGTGCCTAAAGTGGCAACCCAGACTGATCCG
+
A>AABFBBBBBBCGFGGGGGFBFF4GEAEG22B33D55B
@M02034:409:000000000-BFKT7:1:2104:16845:22108 1:N:0:26
AAAGTCGAGGTTCCTCAAGTGGCAACCCAGACTCCGAGTGAG
+
?>AAADAAD1>1BGF1F11BFDFFHHHGGGHGGHHGGGFC1B
@M02034:409:000000000-BFKT7:1:2104:16864:22109 1:N:0:26
AAAGTCGAGGTGCCTAAAGTGGCAACCCAGACTCCGAGTGAGGTTGGTGGTGTAGAGCTTCCTGTAGCCGCATGGCGTTCGTACTTAAATATGGAACTAACCATTCCAATTTTCGCTGTCTCTTATACACATCTCCGAGCCCACGAGACC
+
CCCCCFBCCCBAGGGGGGGGGGGHGHHGGDFGFGHGEFFGHHHHGGGEFEEFHFHFHBGHHHHHHHHHHGGGGEHHGGGGGEGHHHHHHHGHHHGHFHHHHHHHHHHHHHHHHHGGGGGHHHHHGHHHHHEGHHHGGCGGGGHGG?FGFF
@M02034:409:000000000-BFKT7:1:2104:27171:22110 1:N:0:26
AAAGTCGAGGTGCCTAAAGTGGCAACCCAGACTACTCAGAATGTTGGTGGTGTAGAGCTTCCTGTAGCCGCATGGCGTTCGTACTTAAATATGGAACTAACCATTCCAATTTTCGCTGTCTCTTATACACATCTCCGAGCCCACGAGACC
+
BBBBBFABBBABGGGCFFGFGGGFHGHFGHHDHGGHHGHGFGFBFFEEFEDGHGFFDFHHHHHHFHHHFFGGGGHGGEEEGEGEHHGFBGG4GHFFGHHHGHGHFFFFHGHHHGFFGEGHHHHG?GFB4??GHHFGD//>CECGC/AGGF
@M02034:409:000000000-BFKT7:1:2104:17107:22112 1:N:0:26
AAAGTCGAGGTGCCTAAAGTGGCAACCCAGACTAAGACTCAGGTTGGTGGTGTAGAGCTTCCTGTAGCCGCATGGCGTTCGTACTTAAATATGGAACTAACCATTCCAATTTTCGCTGTCTCTTATACACATCTCCGAGCCCACGAGACC
+
BABBBFBBDDABGGGGGGGGGGGHHHHGGHHGHHFC3FGC3FFHHHGEFGEFHHHHHHHHHHHHHHHHFGGGGGHHGGGGGGHHHHHGHHHHHGHHHHHHGGFGFHHHHHHHHGGGGGEBGHHHFHFGHHHHHHHFDDGGGGHGGGGGGF
@M02034:409:000000000-BFKT7:1:2104:20169:22117 1:N:0:26
AAAGTCGAGGTGCTAAAGTGGCAACCCAGACTTTTGTTCTGGTTGGTGGTGTAGAGCTTCCTGTAGCCGCATGGCGTTCGTACTTAAATATGGAACTAACCATTCCAATTTTCGCTGTCTCTTATACACATCTCCGAGCCCACGAGACCG
+
BBBBBFBABBBAGGFGGFGGGGHHGHGGHHGGHHHHGHHFGFEFFGEGGEFADFFFFGHAGHHGFHBFFEGGGH1EEEEEECFEH@B3@EGHHGDCGEGHGHHHGHHHHHHHFE?EFE?FFDHFHFHHGGGGFFHGGGGFEHFCCGDFAG
@M02034:409:000000000-BFKT7:1:2104:15492:22117 1:N:0:26
AAAGTCGAGGTGCCTAAAGTGGCAACCCAGACTAATGTTACGGTTGGTGGTGTAGAGCTTCCTGTAGCCGCATGGCGTTCGTACTTAACTATGGAACTACCCATTCCAATTTTCGCTGTCTCTTCTA
+
AAA@>D1>1AA11FGGG1FGEGGHFHFFEGG0FB1F12DFGECBFAA/FCE//BGEFFBGFFHFH22AFEE/EBGFGGGGCE0EFF2B1B12EF1F1CB1BFFFHGGH2BGHFGEE?/?DBDFF1B>
@M02034:409:000000000-BFKT7:1:2104:15512:22119 1:N:0:26
AAAGTCGAGGTGCCTAAAGTGGCAACCCAGACTAATGTTACGGTTGGTGGTGTAGAGCTTCCTGTAGCCGCATGGCGTTCGTACTTAAATATGGAACTAACCATTCCAATTTTCGCTGTCTCTTATACACATCTCCGAGCCCACGAGACC
+
CCCCCFBABCBBGGGGGGGGGGGHHHHGGHHGHHHHHHHHGGGHGGGGGGAFGFHHHGHHHHHHGHHHHGGGGGHGGEGGGGHHHHHHHHHHHHGHHHHHHHHHHHHHHHHHHHGGGGGGHHHHHHHGHHFHHHHHGGGGGGHGGGGGGG
@M02034:409:000000000-BFKT7:1:2104:20147:22125 1:N:0:26
AAAGTCGAGGTGCTAAAGTGGCAACCCAGACTTTTGTTCTGGTTGGTGGTGTAGAGCTTCCTGTAGCCGCATGGCGTTCGTACTTAAATATGGAACTAACCATTCCAATTTTCGCTGTCTCTTATACACATCTCCGAGCCCACGAGACCG
+
A@AAAFAADBBBGGFGGGGGGGHHFHGGHFFHHHHHHHFFGGGGFE2FEFFGHHGHHHHHHHHHHHHGEEEEGHFEEGFGFHHHHGHHFFHHGHBGGHHHHFFHHEGGHHFFHG?FFEGGHHHHHFHHHHHHHHGGC/@CFEFGG?DGGC
@M02034:409:000000000-BFKT7:1:2104:18413:22128 1:N:0:26
AAAGTCGAGGTGCCTAAAGTGGCAACCCAGACTGGGTAGGCGGTTGGTGGTGTAGAGCTTCCTGTAGCCGCATGGCGTTCGTACTTAAATATGGAACTAACCATTCCAATTTTCGCTGTCTCTTATACACATCTCCGAGCCC
+
A?AAAF@?D?A1CAEGGGGDFBFFFHFEF0FFHFCCGHGGHGGEAE?EAA/BFBEAFHHHFGFHGF@2GFCEEGHF?EEAEE0FGFFFFHHEFGHFBFGHGFGBGFHFGFHHHFC/AC<DFDBB>GHHH1<1F1>FC/</@F
@M02034:409:000000000-BFKT7:1:2104:13418:22134 1:N:0:26
AAAGTCGAGGTGCCTAAAGTGGCAACCCAGACTGAGTGGGCGGTTGGTGGTGTAGAGCTTCCTGTAGCCGCATGGCGTTCGTACTTAAATATGGAACTAACCATTCCAATTTTCGCTGTCTCTTATACACATCTCCGAGCCCACGAGACC
+
CCCCCFCCCCCCGGGGGGGGGGGHHHHGGHHGHBAGDDFHGGGGFGGFFGEFHHHHHHHHHHHHHHHHHGGFGGHHGGGGGGHHHHGGHHHHHHHGGHHHHHGHHHHHHHHHHHGGGGGHHHHHHHHHHHGHHHHFGCGGGGHGGGGGGA
@M02034:409:000000000-BFKT7:1:2104:18488:22145 1:N:0:26
AAAGTCGAGGTGCCTAAAGTGGCAACCCAGACTTGTCATCTTGTTGGTGGTGTAGAGCTTCCTGTAGCCGCATGGCGTTCGTACTTAAATATGGAACTAACCATCCAATTTTCGCTGTCTCTTATACACATCTCCGAGCCCACGAGACC
+
A?AAADAADDAAGGGG1FGAAGFGHHHGGHHGHHFHHDBHHGFFH0/EFCEFAFFFHHHGGGHHHGFHHGEAEEFHGEEFCEGFHHHFGG2FB1BBGHHEFHHGHFFGHFHHHCEFG/GHGHGBG2>FHGFHGHHC//<<CCCC?C?EE
@M02034:409:000000000-BFKT7:1:2104:6900:22157 1:N:0:26
AAAGTCGAGGTGCCTAAAGTGGCAACCCAGACTCTGCCTCCTGGTGGTGGTGTAGAGCTTGCTGTAGCCGCATGGCGTTCGTACTTAAATATGGAACTAACCATTCCAATTTTCGCTGTCTCTTATACACATCTCGGAGCCCACGAGAC
+
ABCCAFCCCCBBGGGGGGGGGGGHHHHGGHHGHFHBF3F3AAA3AFE221EAA3D555B33BA5D5B53AE0EEE1>1>?>?2?1BGB3@F4F333BFGH303B?4E4?GGHH4/<E</BBGF44BBFGFHBFGH0?/BDGGE/BCGA<
@M02034:409:000000000-BFKT7:1:2104:26961:22157 1:N:0:26
AAAGTCGAGGTGCCTAAAGTGGCAACCCAGACTGATCAGTAGGTTGGTGGTGTAGAGCTTCCTGTAGCCGCATGGCGTTCGTACTTAAATATGGAACTAACCATTCCAATTTTCGCTGTCTCTTATACACATCTCCGAGCCCACGAGACC
+
AA1AA3>ADD1AEGGGGGGGG1BFGHF00AFFHHHB1A1B21FBDGC/BEAFG1ADGFFHFAFDB2F2DEE?EEHGCEE?E>F>E2@FGHGFGD1BGG1BCA>FFHH22B>GHFE<EFE<FFFFFDEGFGBFGF1FB>C@CAGGGG?CGF
@M02034:409:000000000-BFKT7:1:2104:24899:22158 1:N:0:26
AAAGTCGAGGTGCCTAAAGTGGCAACCCAGACTAAGAATAAGGTTGGTGGTGTAGAGCTTCCTGTAGCCGCATGGCGTTCGTACTTAAATATGGAACTAACCATTCCAATTTTCGCTGTCTCTTATACACATCTCCGAGCCCACGAGACC
+
CCCCCFCCCCABGGGGGGGGGGGHHHGGGHGGHGHHHHGFHHHHGHGEGGEFHHGGHHHHHHHHHHHHHGEGEGHHGGGFEEGHHHGFHHFHHHHHHHGHHHHHHHHHHHHHHFGGGGGGHGHHHHHHHHGFGGHHF/CCFGHGG@CDFE
@M02034:409:000000000-BFKT7:1:2104:18498:22161 1:N:0:26
AAAGTCGAGGTGCCTAAAGTGGCAACCCAGACTTGTCATCTTGTTGGTGGTGTAGAGCTTCCTGTAGCCGCATGGCGTTCGTACTTAAATATGGAACTAACCATCCAATTTTCGCTGTCTCTTATACACATCTCCGAGCCCACGAGACCG
+
BCCCBFCCCCBCGGGGGGGGGGGHHHHGGHHGHHHHHHHHHHHHHHHFGGGFHHHHHHHHHHHHGHHHHGGGGGHHGGGGFGFHHHGHHHHHHHHHHHHFHHGHHHFGGHHHHGFGGEHHHHHHHHGHGHHHHHHGFGGGFHGGGGGGGG
@M02034:409:000000000-BFKT7:1:2104:5519:22164 1:N:0:26
AAAGTCGAGGTGCCTAAAGTGGCAACCCAGACTAATAAGAAGGTTGGTGGTGTAGAGCTTCCTGTAGCCGCATGGCGTTCGTACTTAAATATGGAACTAACCATTCCAATTTTCGCTGTCTCTTATACACATCTCCGAGCCCACGAGACC
+
CBCCCFBBBBBBGGGGGGGGGGGGHHHGGHHGGHHHHHHGHHHGHHGGGGGGHHHHHHGHHHHHGHHHHGGGGGHHGGGGGGHHHHHHHHGHHBFFHGGFHHHGHHHGBGHHGHGGGGGGHHHHFHGHHGFGFHGHFC/@FGFFGGGGGF
@M02034:409:000000000-BFKT7:1:2104:6247:22164 1:N:0:26
AAAGTCGAGGTGCCTAAAGTGGCAACCCAGACTTCTGTTGTTGTTGGTGGTGTAGAGCTTCCTGTAGCCGCATGGCGTTCGTACTTAAATATGGAACTAACCATTCCAATTTTCGCTGTCTCTTATACACATCTCCGAGCCCACGAGACC
+
BBCBAFCCCCCCGGGGGGGGGGGHHHHGGHHGHHFHHFGFGHHHHHGGFEEFGHHFGEGHFHHHHFHFEFGGGGG1FEEGFFCGHHHHFHFHGF33GHHHEE3FGFHFHGHHHFGEGGFHHHHGBGFFHHHHHHHHC/BCCGFEGGCDDF
@M02034:409:000000000-BFKT7:1:2104:15088:22165 1:N:0:26
AAAGTCGAGGTGCCTAAAGTGGCAACCCAGACTGTGTTTGCTGTTGGTGGTGTAGAGCTTCCTGTAGCCGCATGGCGTTCGTACTTAAATATGGAACTAACCATTCCAATTTTCGCTGTCTCTTATACACATCTCCGAGCCCACGAGACC
+
AABBAFBBBBABGGGGG4FFGGGHGHGGGHHGHHHHHHHHHHHHHHHFFGFFGFG5FFHHFHHHHGHGHGGCGGHAEEFFFFBGGGG@FGHHHH3FGGEFHAFGHGHEGGHHHFGGGFGHHHHFBGGHFHFHHHFBF?CCGEFECGGADC
@M02034:409:000000000-BFKT7:1:2104:14072:22166 1:N:0:26
AAAGTCGAGGTGCCTAAAGTGGCAACCCAGACTCAGAAGAAGGTTGGTGGTGTAGAGCTTCCTGTAGCCGCATGGCGTTCGTACTTAAATATGGAACTAACCATTCCAATTTTCGCTGTCTCTTATACACATCTCCGAGCCCACGAGACC
+
BCCBBFCCCCBAGGGGGFGFGGGHHHHGGHHGHHHHHHHHHHHHHHGFGGEFHHHFHHHHHHHHHHHHHGGGGGHHGEGGGFHHHHHHHHHHHHEGFGHGHHHHHHHHHHHHHGGGGGGHGHHHHHHGHHHHHHGFGDGGGGHGGGGGGF
@M02034:409:000000000-BFKT7:1:2104:18485:22172 1:N:0:26
AAAGTCGAGGTGCCTAAAGTGGCAACCCAGACTTGTCATCTTGTTGGTGGTGTAGAGCTTCCTGTAGCCGCATGGCGTTCGTACTTAAATATGGAACTAACCATCCAATTTTCGCTGTCTCTTATACACATCTCCGAGCCCACGAGACCG
+
A3AAADAADDAAGFGGGGGEFGGHHHHGGHHGGGEDGHHHHHHGFHAAEEEFAGGFHFHHEGHHGHHHHGGFGGEAEEGFGGHHHHFFFGFGHGHFGGHGE1GHGFBFFGFHHGEGEEGHHHHHGB?GHGGHHHG/CCGCFHGC?/EAF<
@M02034:409:000000000-BFKT7:1:2104:25087:22174 1:N:0:26
AAAGTCGAGGTGCCTAAAGTGGCAACCCAGACTGGGGGTGGGGTTGGTGGTGTAGAGCTTCCTGTAGCCGCATGGCGTTCGTACTTAAATATGGAACTAACCATTCCAATTTTCGCTGTCTCTTATACACATCTCCGAGCCCACGAGACC
+
BBBBBFBBBBAAGGGGFGGFGGGGGHCFCHHGHHHHGGEFGGGEEGGEFGGGHHHGHHHGFGHHGHHHHGGGGGHHGGGGGG2GHHHFHHHHHGHHGHHHHHGHFHHHGHHHHHGGGGGHGGHGDHGEFGHFHGFHGGGGGGGGG?CDFF
@M02034:409:000000000-BFKT7:1:2104:5504:22175 1:N:0:26
AAAGTCGAGGTGCCTAAAGTGGCAACCCAGACTAATAAGAAGGTTGGTGGTGTAGAGCTTCCTGTAGCCGCATGGCGTTCGTACTTAAATATGGAACTAACCATTCCAATTTTCGCTGTCTCTTATACACATCTCCGAGCCCACGAGACC
+
BABBAFBBBBBBGGGGGGGGGGGHHHHGGHHFCHGHGHHGFHHGGHGDCEEFGBGFFFGHFHHGFFEFFEGGGGHAEE@FEFEGGHHHHHHGFH33FGFF3B3FBBGBHHHHGBE?EFFHHGGGBEFDHFGGHGGBA/CCDFEG?/CDA?
@M02034:409:000000000-BFKT7:1:2104:13037:22175 1:N:0:26
AAAGTCGAGGTGCCTAAAGTGGCAACCCAGACTTAGAATCCGGTTGGTGGTGTAGAGCTTCCTGTAGCCGCATGGCGTTCGTACTTAAATATGGAACTAACCATTCCAATTTTCGCTGTCTCTTATACACATCTCCGAGCCCACGAGACC
+
AABBAFBBBDABGGGCGGGBFGGBGHGGGHHGHHHHHHHHGGG?EEGBFEFFCGHHGHHHHHHHHHHHHGGGGGHFEEGGGGHHHHHGHHHHHHFHHHGGHHHHHHHHHHHHHHGGGGFFHFHHBGHGGHGFHHFHGGGGGFHGGGGGGG
@M02034:409:000000000-BFKT7:1:2104:14959:22180 1:N:0:26
AAAGTCGAGGTGCCTAAAGTGGCAACCCAGACTAATTATGATGTTGGTGGTGTAGAGCTTCCTGTAGCCGCATGGCGTTCGTACTTAAATATGGAACTAACCATTCCAATTTTCGCTGTCTCTTATACACATCTCCGAGCCCACGAGACC
+
CCCCBFBABCCAGGGGGFGGGGGHHHHGGHHGHHHGHHHHGHHHHHHFFGEFHHHHHHHHHHHHHHHHHGGGGGHHGGGGGGHHHHFGHHHHHHGHHHHHHHGHHHGHHHHHHHGGGGGHHHHHHHHGGHFHHHHFGD?CGGHGGGGGGG
@M02034:409:000000000-BFKT7:1:2104:8589:22180 1:N:0:26
AAAGTCGAGGTGCCTAAAGTGGCAACCCAGACTTTGCATTTGGTTGGTGGTGTAGAGCTTCCTGTAGCCGCATGGCGTTCGTACTTAAATATGGAACTAACCATTCCAATTTTCGCTGTCTCTTATACACATCTCCGAGCCCACGAGACC
+
BBCCBFBBCBBCGGGGGGGBGGGHHHHGGHHGHHHHHHHHHHHHHGGEFGFFHHHHHHHHHHHGGHHHHGGGGGHHGFGGGFFHHHHGHHHHHHHHHHHHHHHHHHHHGHHHHHGGGGGHHHHHHHHHGHHGHHFHG?CCGGHGGGGGGF
@M02034:409:000000000-BFKT7:1:2104:12444:22186 1:N:0:26
AAAGTCGAGGTGCCTAAAGTGGCAACCCAGACTAGGAATACTGTTGGTGGTGTAGAGCTTCCTGTAGCCGCATGGCGTTCGTACTTAAATATGGAACTAACCATTCCAATTTTCGCTGTCTCTTATACACATCTCCGAGCCCACGAGACC
+
3>3A3BAADDA?GFGFFF4FFFCCGHHDGGHGFHHHHHHHFGHABACAFE2A1B5GF5FFGFHHHHGHGAEAEGHH?AECEEHHFHHHFHGHGHFHCHG3BA3FBF4?GGHFHEEFGGGB4FFFFGFGBGFGGHDBA/@<<FGGG?CFFF
@M02034:409:000000000-BFKT7:1:2104:22708:22187 1:N:0:26
AAAGTCGAGGTGCCTAAAGTGGCAACCCAGACTAGGTTGGATGTTGGTGGTGTAGAGCTTCCTGTAGCCGCATGGCGTTCGTACTTAAATATGGAACTAACCATTCCAATTTTCGCTGTCTCTTATACACATCTCCGAGCCCACGAGACC
+
CCCCCFCCCCCCGGGGGGGGGGGHHHHGGHHGHHHHHHHGHHHHHHHEFGEFGHHHHHHHHHHHHHHHHGGGGGHHGGGGGGHHHHHHHHHHHHFFFHHGHHGHHHGHHHHHHFGGGGGHHGHHGHHHHHHHHHHFGCFFGGHGGGGGGE
@M02034:409:000000000-BFKT7:1:2104:16195:22197 1:N:0:26
AAAGTCGAGGTGCCTAAAGTGGCAACCCAGACTATTAAGTAGGTTGGTGGTGTAGAGCTTCCTGTAGCCGCATGGCGTTCGTACTTAAATATGGAACTAACCATTCCAATTTTCGCTGTCTCTTATACACATCTCCGAGCCCACGAGACC
+
BBBBBFBBBBBBGGGGGGGGGGGGHHHGGHAFFBF55FGAAFGHHHEEFEFFHDF5D5AGDGHHGHADGEG?EGHAEEEFGE2FGFHBGHHFGF3BFCGHCB?B?BGDGG?GE?EGGEEGEGGD4FE?GFD2GFFFGCGGFGHEGGGGCE
@M02034:409:000000000-BFKT7:1:2104:19164:22199 1:N:0:26
AAAGTCGAGGTGCCTAAAGTGGCAACCCAGACTGGGGGTCGTGTTGGTGGTGTAGAGCTTCCTGTAGCCGCATGGCGTTCGTACTTAAATATGGAACTAACCATTCCAATTTTCGCTGTCTCTTATACACATCTCCGAGCCCACGAGACC
+
A3AABFBB@?AAFGGGGFGGGFFHHHHGGHGGHG2AEGCECGGFFGHEFG?EHHHFHHHHFGHHHHHGHGCEGGHHGGGGGGHHHHGGHEBGHGHFHHF3BGHHGHGGHHHHHGGGGGDDHGHGFGGFGBBGHHFHGC/@?GCF?FFDCE
@M02034:409:000000000-BFKT7:1:2104:16446:22205 1:N:0:26
AAAGTCGAGGTGCCTAAAGTGACAACCCAGACTTGGCATCATGTTGGTGGTGTAGAGCTTCCTGTAGCCGCATGGCGTTCGTACTTAAATATGGAACTAACCATTCCAATTTTCGCTGTCTCTTATACACATCTCCGAGCCCACGAGACC
+
CCCCCFCCCCBCGGGGGGGGGGHHHHGGGHHGHHHGHHHHHHHHHHHEFEFFADGDGHHHFHHHHFHHFEGGGGF1EEFGGEFHHHHHHHHFHHFDGHHHFF3GBHHFHHFHHFEGGEFHHHHFDFFFGEHFHHFFGGGGGFGFFCCA?E
@M02034:409:000000000-BFKT7:1:2104:12296:22213 1:N:0:26
AAAGTCGAGGTGCCTAAAGTGGCAACCCAGACTTAGAATCCTGTTGGTGGTGTAGAGCTTCCTGTAGCCGCATGGCGTTCGTACTTAAATATGGAACTAACCATTCCAATTTTCGCTGTCTCTTAAACACATCTCCGAGCCCACGAGACC
+
BBBBAFBBBBABGGGGGFGBGFGHHGHGGHHGHHHHHHGHHHHHHHGEFGEFGHHHHHHHHHHGGGHHHGGGGGHHGFGEFEFHHGGFHHHHHGBGHHHGHFHHHHHHHHHHHHGGGGGEHHHHHFHHHHHHHHHEF?@DCGHGGGGGGF
@M02034:409:000000000-BFKT7:1:2104:21570:22214 1:N:0:26
AAAGTCGAGGTGCCTAAAGTGGCAACCCAGACTCGTGGTGGGGTTGGTGGTGTAGAGCTTCCTGTAGCCGCATGGCGTTCGTACTTAAATATGGAACTAACCATTCCAATTTTCGCTG
+
BBBBBFBBBBBBGGGGBFGGGGGHHHHGGAHGHBFHHGHGGCGGAEGA11EA13D5AAA@5F@FGB55@EE/FEB1>?>?E?2?/BF33BF4?333B?GHC03B34G4FG?GF4/CE<
@M02034:409:000000000-BFKT7:1:2104:11371:22220 1:N:0:26
AAAGTCGAGGTGCCTAAAGTGGCAACCCAGACTACGAAGAAGGTTGGTGGTGTAGAGCTTCCTGTAGCCGCATGGCGTTCGTACTTAAATATGGAACTAACCATTCCAATTTTCGCTGTCTCTTATACACATCTCCGAGCCCACGAGACC
+
AABBAFBBBDAAGGGGAFGFGGGGHHHGGHHGHHHGEGGGHHHHHHGBBEEFGFHFHHGHEHHHGHHHHEEGGGHHGFCGGGHHHGHHHHGHHHBDFGFEFHHHGFGBFHHGHGGFGGDFHFHHHGHHFHBFHGDGGCGGGGEEFCGGGG
@M02034:409:000000000-BFKT7:1:2104:12947:22225 1:N:0:26
AAAGTCGAGGTGCCTAAAGTGGCAACCCAGACTCCGCCTCCGGTTGGTGGTGTAGAGCTTCCTGTAGCCGCATGGCGTTCGTACTTAAATATGGAACTAACCATTCCAATTTTCGCTGTCTCTTATACACATCTCCGAGCCCACGAGACC
+
11AA>DA?@D1AGFFFGGGBGBFFHHAEF0AEGB1AEEAEFE/AEEGAFCAFGDADGGHHHCFFGGHFHFG/EEGFE?EEG?0GGHGFDGDGFF1FGHHHFAFG>GHGFGGHFEEGC<CFDBGG1G2B>CBGGHHBE>BCGCGE/CGCFG
@M02034:409:000000000-BFKT7:1:2104:15443:22226 1:N:0:26
AAAGTCGAGGTGCCTAAAGTGGCAACCCAGACTATGCAGGAGGTTGGTGGTGTAGAGCTTCCTGTAGCCGCATGGCGTTCGTACTTAAATATGGAACTAACCATTCCAATTTTCGCTGTCTCTTATACACATCTCCAGCCCACGAGACCG
+
CCCCCFCCCCCCGGGGGGGGGGGGHHHGGHHGHHHHHHHHFGGGHHGEFEEFHHHFHHHHHHHHHHHHHEFGGGHHGGGGGGHHHHHHHHHHHHGHGHFHHHHHHHHHHHHHHHGGGGGHHHHHHHGHGHFHHGGGHHHFDHGGGGGGFG
@M02034:409:000000000-BFKT7:1:2104:12965:22226 1:N:0:26
AAAGTCGAGGTGCCTAAAGTGGCAACCCAGACTCCGCCTCCGGTTGGTGGTGTAGAGCTTCCTGTAGCCGCATGGCGTTCGTACTTAAATATGGAACTAACCATTCCAATTTTCGCTGTCTCTTATACACATCTCCGAGCCCACGAGACC
+
CCBCCFCCCCCCGGGGGGGGGGGHHHHGGHHGHHHGGGGGHGGEGGGEFGEFGFHHHHHHHHHHGHHHHGGGGGHGGEGGFEGHHHHGGHHHHHFHGHHGGHFGHHHHHHHHHHGGGGDFBHHHGHGHHHEHHHHHGBDGGGHGGFGFGF
@M02034:409:000000000-BFKT7:1:2104:11389:22230 1:N:0:26
AAAGTCGAGGTGCCTAAAGTGGCAACCCAGACTGCGTAGGAGGTTGGTGGTGTAGAGCTTCCTGTAGCCGCATGGCGTTCGTACTTAAATATGGAACTAACCATTCCAATTTTCGCTGTCTCTTATACACATCTCCGAGCCCACGAGACC
+
BBCCAFBCCCCCGGGGGGGGGGGHHHHGGHHGHGHGEGGGHHGEGHGGGGFFHHHHHHHHHHHHHGHGHGGGGGHHGGGGGGFHHHHHHHHHHHGHGHHHHHGHHHGHHHHHHGGGGGGHHGHHFGHHGFHHHHHHGFFCFGHGCCDGGE
@M02034:409:000000000-BFKT7:1:2104:27267:22235 1:N:0:26
AAAGTCGAGGTGCCTAAAGTGGCAACCCAGACTCTGCCTCCGGTTGGTGGTGTAGAGCTTCCTGTAGCCGCATGGCGTTCGTACTTAAATATGGAACTAACCATTCCAATTTTCGCTGTCTCTTATACACATCTCCGAGCCCAC
+
BBBBBFABDBAAFGGGGBEBAGGHHFFGC2FFGGGFHHHGHGG2EEEAFEGFGHHHGHHHBGGHGGHFHGGEGGHFGAEFE?CEGHGGHHFFHEBFHGHHHH3?FGFG4BGHHHGCGGABGHGHGFEFGHGGCGFHG/D@CF/<
@M02034:409:000000000-BFKT7:1:2104:17902:22248 1:N:0:26
AAAGTCGAGGTGCCTAAAGTGGCAACCCAGACTCAGCCTCCGGTTGGTGGTGTAGAGCTTCCTGTAGCCGCATGGCGTTCGTACTTAAATATGGAACTAACCATTCCAATTTTCGCCTGTCTCTTATACACATCTCCGAGCCC
+
CCCCCFCCCCCCGGGGGGGGGGGHHHHGGHHGHH3F33B2A2AFFGGGGGEFGHHFGHHHHHHHHHHGHGGGGGHHGGGGGGFHHHHHHHHHHGFHGFFHHHHHHHHHHHHHHHGG//?B233DB3D333??22>F2?/<BGA
@M02034:409:000000000-BFKT7:1:2104:27254:22250 1:N:0:26
AAAGTCGAGGTGCCTAAAGTGGCAACCCAGACTCTGCCTCCGGTTGGTGGTGTAGAGCTTCCTGTAGCCGCATGGCGTTCGTACTTAAATATGGAACTAACCATTCCAATTTTCGCTGTCTCTTATACACATCTCCGAGCCCACGAGACC
+
BABBAFBB?DAAGGGGGGGGGGGGHHHGGHHGHHHHHHHHHGGEFGGGFGEFHHHHHHHHGHHGGGHFHEFFGGHGEEGGGGGHHHHGHHHHGEDGFHFFFGFGGGHHGGGHHGGGGGAFGHHGGHDGHHFHFGFGG/DGGAHFFDGGGG
@M02034:409:000000000-BFKT7:1:2104:4606:22265 1:N:0:26
AAAGTCGAGGTGCCTAAAGTGGCAACCCAGACTGATTTTGGGGTTGGTGGTGTAGAGCTTCCTGTAGCCGCATGGCGTTCGTACTTAAATATGGAACTAACCATTCCAATTTTCGCTGTCTCTTATACACATCTCCGAGCCCACGAGACC
+
ABBAAFBABBBBFGGGGGFBGFFHHGGEGGFGHHFHHHHGGGGGGGGFGGEFGFGHHHHHFHHGGFHHHGCGGGGHGEGGGEHHHHGHHHGHHHGGGGGHGHGHHFFHHHHHHFEFGGGGHHFHEHHFDC2GBGGHGBBFGEHFGGGGGE
@M02034:409:000000000-BFKT7:1:2104:24197:22268 1:N:0:26
AAAGTCGAGGTGCCTAAAGTGGCAACCCAGACTCCGCGTTCTGTTGGTGGTGTAGAGCTTCCTGTAGCCGCATGGCGTTCGTACTTAAATATGGAACTAACCATTCCAATTTTCGCTGTCTCTTATACACATCTCCGAGCCCACGAGACC
+
AABAADAADDBBGGGGGEGGGGGHHHHGGHHGHHHGGGGFGGGHHHHGGCEFHHHGHGHHFGHHGHHHGGGGGGHHGGGGGGHHHHHHEGGGHGHHFHHHHHGFHHHHFHHGHHGGF?CGHGHHGHHHFGEHBGHHCBCCGEFGGGGGGF
@M02034:409:000000000-BFKT7:1:2104:21084:22270 1:N:0:26
AAAGTCGAGGTGCCTAAAGTGGCAACCCAGACTACTCTGCCGGTTGGTAGTGAGACCTGTAGC
+
CCCCCFBBBBBBGGGGGGGGGGGHHHHGGHFGH3GD3GH3BFGGFGGE5FHH5A5A132D555
@M02034:409:000000000-BFKT7:1:2104:5070:22272 1:N:0:26
AAAGTCGAGGTGCCTAAAGTGGCAACCCAGACTTTGCAGTATGTTGGTGGTGTAGAGCTTCCTGTAGCCGCATGGCGTTCGTACTTAAATATGGAACTAACCATTCCAATTTTCGCTGTCTCTTATACACATCTCCGAGCCCACGAGACC
+
BBBBBFBBBBBBGGGGGGGGGGGGAAGGGHHC35DGGBFBFFHGGFEEF?EFFGGHHHHHGHGHGHHHGGEEGGHHGECFFEBEFG4BDGHFHGDDGGEFGFGFHHGFGHHGHDG/ED/BGFHHGHFHBF2CFHDGGFGGGGFACCGDGC
@M02034:409:000000000-BFKT7:1:2104:18088:22277 1:N:0:26
AAAGTCGAGGTGCCTAAAGTGGCAACCCAGACTCCGCTTGGGGTTGGTGGTGTAGAGCTTCCTGTAGCCGCATGGCGTTCGTACTTAAATATGGAACTAACCATTCCAATTTTCGCTGTCTCTTATACACATCTCCGAGCCCACGA
+
CCCCCFCBBCCCGGGGGGGGGGGHHHHGGHHGH33B22BFA2EF?FE1A1EFG3F5BABF5GHH@5D53EE/EFAA@EEG?E2?FFHF3?GFGF33FEFHC03F?DHB4FEHDE/EEB<BBDFFDF3?F2@@GFHDD/>DC/C?/C
@M02034:409:000000000-BFKT7:1:2104:20596:22282 1:N:0:26
AAAGTCGAGGTGCCTAAAGTGGCAACCCAGACTCTGCCTCCGGTTGGTGGTGTAGAGCTTCCTGTAGCCGCATGGCGTTCGTACTTAAATATGGAACTAACCATTCCAATTTTCGCTGTCTCTTATACACATCTCCGAGCCCACGAGAC
+
BBBBBFBADDAAGGGFGGGGFGGHHHGGGHFFHC3GDD3BGEE?EE0EFEEGEHHHHHFGGHFHGGHHHGG?EGHHGGGGGEGHGHBGFFGHHGHGGGHBGHHHGGBG4FDHFHCGGFDHHFHG3FGH3FGFHHFFD??/CFHGG>//C
@M02034:409:000000000-BFKT7:1:2104:19620:22282 1:N:0:26
AAAGTCGAGGTGCCTAAAGTGGCAACCCAGACTCAGATGCCGGTTGGTGGTGTAGAGCTTCCTGTAGCCGCATGGCGTTCGTACTTAAATATGGAACTAACCTTCCCATTTT
+
AABB>DAABD?AGGGGFGFBFGFHHHHGFHHGHGHFDGGBFEGGGGGGFGAEGHFGGHHHHFHHHHHHFGGFGGHHCGEF1ECFGHHHFHFHHB?FGHHHF0?FFF2F?GHH
@M02034:409:000000000-BFKT7:1:2104:24205:22284 1:N:0:26
AAAGTCGAGGTGCCTAAAGTGGCAACCCAGACTCCGCGTTCTGTTGGTGGTGTAGAGCTTCCTGTAGCCGCATGGCGTTCGTACTTAAATATGGAACTAACTATTCCAATTTTCGCTGTCTCTTATACACATCTCCGAGCCCACGAG
+
BBBBBFBBBBABGGGGFGGGGGGHHHHGGHHGHHBAEFG2FFBBGHHE1AFA13G5ADAA5FGDFD@53EE?EEC1>1>F>?2EFFHD3BG4??33BEGH334B?4F4BGDH44<<EA?B?BFDDBFFGF2?GHGFE/BCCFHFGCC
@M02034:409:000000000-BFKT7:1:2104:8845:22288 1:N:0:26
AAAGTCGAGGTGCCTAAAGTGGCAACCCAGACTAATCATCAGGTTGGTGGTGTAGAGCTTCCTGTAGCCGCATGGCGTTCGTACTTAAATATGGAACTAACCATTCCAATTTTCGCTGTCTCTTATACACATCTCCGAGCCCACGAGACC
+
AAAAAFAADBBBGGGGGGGFGGFFFHHGGFGFHHHHHHHHHHHGHHGEFEEFHHFFHHHHHGHGFGHHHFGFGFHGGEEGGFHHGHHHHHHHHHGFHHHFGGHHHHHHHHHHHFGGGEEGHHHHHHGHGHBHEGDFE<CCGGHGGGGGGA
@M02034:409:000000000-BFKT7:1:2104:17196:22288 1:N:0:26
AAAGTCGAGGTGCCTAAAGTGGCAACCCAGACTAGTCTGGATGTTGGTGGTGTAGAGCTTCCTGTAGCCGCATGGCGTTCGTACTTAAATATGGAACTAACCATTCCAATTTTCGCTGTCTCTTATACACATCTCCGAGCC
+
AAABAFBADBAAFGBAFGFFGBEFHHGGGHHGHHFGHHHGFHCGHHFFGGGFHFHFHFHHHHGHHGGFFGEEGGHHEEEFFGHHHHB3GGGHHFD3BFBFHFBGHGFGHGHHGGED?//DDBGH4FB44FGHGHFHC@//B
@M02034:409:000000000-BFKT7:1:2104:20611:22294 1:N:0:26
AAAGTCGAGGTGCCTAAAGTGGCAACCCAGACTCTGCCTCCGGTTGGTGGTGTAGAGCTTCCTGTAGCCGCATGGCGTTCGTACTTAAATATGGAACTAACCATTCCAATTTTCGCTGTCTCTTATACACATCTCCGAGCCCACGAGAC
+
BBBBAFBADDAAGGGGGGGGGGGGHHHGGDGFHHCC3AB3AEFGAAEGFGEFHFGEHHHHHGHHHHEFHGGGGGHHGGGGGGBGGHFFHF4GFFHHGHBGHHGGHHGFFGHHHHGGGGGHHGHF?DDFFGDGHHHGGCCCGFFGG?CDD
@M02034:409:000000000-BFKT7:1:2104:17213:22295 1:N:0:26
AAAGTCGAGGTGCCTAAAGTGGCAACCCAGACTAGTCTGGATGTTGGTGGTGTAGAGCTTCCTGTAGCCGCATGGCGTTCGTACTTAAATATGGAACTAACCATTCCAATTTTCGCTGTCTCTTATACACATCTCCGAGCCCACGAGACC
+
CCCCCFCCCCCCGGGEGFGGGGGHHHHGGHGGHHHHHHHHGGHHHHHEFGGGHHHHHHHHHHHHHHHHGGGGGGHHGGGGGGHHHDFGHHHHHHFHHHHHHHHHHHGHGHHHHHGGGGGHHGHHFHHHHHHHHHHHGCGGGGHGGCGDGG
@M02034:409:000000000-BFKT7:1:2104:18334:22301 1:N:0:26
AAAGTCGAGGTGCCTAAAGTGGCAACCCAGACTCATCATCATGTTGGTGGTGTAGAGCTTCCTGTAGCCGCATGGCGTTCGTACTTAAATATGGAACTAACCATTCCAATTTTCGCTGTCTCTTATACACATCTCCGAGCCCACGAGACC
+
BBCCBFCCCCCCGGGGGGGGGGGHHHHGGHHGHHHHHHHHHHHGHHGGGGGFHHHFHHHHHHHHHHHHHGGGGGHHGGGGGGGHHHHHHHHHHHHHGHHGGHHHHHGHHHHHHHGGGGGGHHHHEGGHHHHHHHHGGCGGGGHGGGGGGG
@M02034:409:000000000-BFKT7:1:2104:5061:22309 1:N:0:26
AAAGTCGAGGTGCCTAAAGTGGCAACCCAGACTTCGGTTCCGGTTGGTGGTGTAGAGCTTCCTGTAGCCGCATGGCGTTCGTACTTAAATATGGAACTAACCATTCCAATTTTCGCTGTCTCTTATACACATCTCCGAGCCCACGAGAC
+
AABCAFBBCCABGGGGGGGFGGGHHHHGGHGGHHHF22AAFEGEEGGGFGEFHGHHHHHHHHHHGHHHHEFGGGHHGFGGGGHHHHHHHHHHHHHFGHFFHHGHHHHHHHHHHGGGGGGGHHHHGHFFFGFGHHFHGDFGGGHGGGGGG
@M02034:409:000000000-BFKT7:1:2104:12427:22313 1:N:0:26
AAAGTCGAGGTGCCTAAAGTGGCAACCCAGACTCAGACTCTGGTTGGTGGTGTAGAGCTTCCTGTAGCCGCATGGCGTTCGTACTTAAATATGGAACTAACCATTCCAATTTTCGCTGTCTCTTATACACATCTCCGAGCCCACGAGACC
+
BBBBBFBBBBAABFGGGGGFGGGGFCGGFHHGGHHHHHHHHGHGHGGEFGAFGFHGHHHHHHHFGFHHHEEEGGHHGGGGGGGHHHGGHHHHHHFHHHGGHGHHHHHFHHHHHEGEGCEGHHHHHHHHGHFHHHFHGCCCFGCFGCFGGC
@M02034:409:000000000-BFKT7:1:2104:21432:22314 1:N:0:26
AAAGTCGAGGTGCCTAAAGTGGCAACCCAGACTAATAATAAGGTTGGTGGTGTAGAGCTTCCTGTAGCCGCATGGCGTTCGTACTTAAATATGGAACTAACCATTCCAATTTTCGCTGTCTCTTATACACATCTCCGAGCCCACGAGACC
+
AB?AAFAADDABFGDGGFGFGDFFFHHECEEFFHFGFHDFGFHHHEEEFEEF1FGFHHHHGGHGHHHGHGCEEFGHGFGGEEFHHHHHHFHHHHFFFHHFHHGHHFHFHHGGHFGDGEEGHGHHHHHHGHH1FG1GE/BCGGHGGGGGGG
@M02034:409:000000000-BFKT7:1:2104:5407:22315 1:N:0:26
AAAGTCGAGGTGCCTAAAGTGGCAACCCAGACTGAGACGCATGTTGGTGGTGTAGAGCTTCCTGTAGCCGCATGGCGTTCGTACTTAAATATGGAACTAACCATTCCAATTTTCGCTGTCTCTTATACACATCTCCGAGCCCACGAGACC
+
BBCCBFCBCCBBGGGGGGGGGGGHHHHGGHHGHHHHHHGGFGGHHHHGGGGFGHHHHGHHHHHHHHHHHGGGGGHHGFGGGGHHHHFGHHHHHHHGHHHHHHEHGHHHHHHHHHGGGGGHHHHHHHHHHHFHGHFHG?GGGGHGGGGGGA
@M02034:409:000000000-BFKT7:1:2104:25920:22316 1:N:0:26
AAAGTCGAGGTGCCTAAAGTGGCAACCCAGACTAAGAATCATGTTGGTGGTGTAGAGCTTCCTGTAGCCGCATGGCGTTCGTACTTAAATATGGAACTAACCATTCCAATTTTCGCTGTCTCTTATACACATCTCCGAGCCCACGAGACC
+
AAAAABAADDAAG1FGGGGBGDE0CGHCCHFGGFHHHGDFFGHHGBGEFCABFGHFGGHHHHHFGFFGGAAEGGHFEEEFEFFHHHGGHHHFHHFFHHHHHHHHFFHHHGHHHGGGGGGDGHGHFGFFGHGHFHGHCBC/<FFGGGGGCF
@M02034:409:000000000-BFKT7:1:2104:22497:22317 1:N:0:26
AAAGTCGAGGTGCCTAAAGTGGCAACCCAGACTGGTTAGTCGGTTGGTGGTGTAGAGCTTCCTGTAGCCGCATGGCGTTCGTACTTAAATATGGAACTAACCATTCCAATTTTCGCTGTCTTTATACACATCTCCGAGCCCACGAGACC
+
BBBBBFBBBBBBGGGGGGGGGGGGHHHGGHHGHB2BGFA5EAFGGGGFGGAFHHHHHHHHHGHHHHHHHGGGGGHGGGGGGFHHHHHFDGHHHHFGGHHHHHHHFHHFHHHHHHGGGGGHHBFFG?FBFHG233@C/<@GGGGGCG?EF
@M02034:409:000000000-BFKT7:1:2104:14760:22322 1:N:0:26
AAAGTCGAGGTGCCTAAAGTGGCAACCCAGACTCCGACGCCGGTTGGTGGTGTAGAGCTTCCTGTAGCCGCATGGCGTTCGTACTTAAATATGGAACTAACCATTCCAATTTTCGCTGTCTCTTATACACATCTCCGAGCCCACGAGACC
+
ABBBAFCCCCCBGGGGGGGGGGGHHHHGGHHGHHGGGGGGGGGGGGGEFGEFGGHGHHHHHHHHHHHHHGGGGGHHGGGGGFGHHHHGHHHHHHHHGHHGHHHHHHHHHHHHHHGGGGGHGHHHGHGHFHFHHHHHGCGGGGHGGGCGGC
@M02034:409:000000000-BFKT7:1:2104:26099:22325 1:N:0:26
AAAGTCGAGGTGCCTAGACTCTGAGGAAGGTTGGTGGTGTAGAGCTTCCTGTAGCCGCATGGCGTTCGTACTTAAATATGGAACTAACCATTCCAATTTTCGCTGTCTCTTATACACATCTCCGAGCCCACGAGACCGTACTAGATCTCG
+
AAA>ADAADDABFBGGFFDGFFE5FF44B2FGCEEAEFCGHFHH5GCHBFFGFHHHF?EEEH1AB>FEEFFGGDFHHBGHHBE3EFBCGHFGEGFBGGFHFEEEE?FGFHHGFEFDFGFGFHF?/<<>FEFCBBBEF><??C1FF<?G1G
@M02034:409:000000000-BFKT7:1:2104:5878:22329 1:N:0:26
AAAGTCGAGGTGCCTAAAGTGGCAACCCAGACTAAGAAGAATGTTGGTGGTGTAGAGCTTCCTGTAGCCGCATGGCGTTCGTACTTAAATATGGAACTAACCATTCCAATTTTCGCTGTCTCTTATACACATCTCCGAGCCCACGAGACC
+
BBBBAFBABDAAGFGGGGFBGGGHHHHGGHFFHHHHHHHHHHHHHHEEFCEFGHFGGHHHFHHHHHHHHGGGGGGFGGGGGGFHHHGHHHHHHGE3GGHHFGFHHHHHGHHHHHGGGFEGHHHHHHHHFCFHHHFGGCCFGGHGGGGGGG
@M02034:409:000000000-BFKT7:1:2104:5860:22336 1:N:0:26
AAAGTCGAGGTGCCTAAAGGGGCAACCCAGACTAAGAAGACTGTTGGTGGTGTAGAGCTTCCTGTAGCCG
+
A??A>BA1>DAAFGGFFFD1AEECC00BCGC0AFGC1FGB0BF1AFEEFAAFAEDBFAFF1BFEGGH21B
@M02034:409:000000000-BFKT7:1:2104:25704:22343 1:N:0:26
AAAGTCGAGGTGCCTAAAGTGGCAACTCAGACTAATCGCAAGGTTGGTGGTGTAGAGCTTCCTGTAGCCGCATGGCGTTCGTACTTAAATATGGAACTAACCATTCCAATTTTCGCTGTCTCTTATACACATCTCCGAGCCCACGAGA
+
A3>AAFA3>A>>AAFEFGGGBAEBFA44AA4BFGGFBA2BEECBEFCEFAABFEA5FDFHE3BBBGHHHE0>BEGGEEE?E>2?CBB@FG4FG3@33F33BFGFGHEFBGHHHGGAEFEFHFHH1F22B11B1B??CBD/CCCFC<@G
@M02034:409:000000000-BFKT7:1:2104:13545:22344 1:N:0:26
AAAGTCGAGGTGCCTAAAGTGGCAACCCAGACTCAGAAGAATGTTGGTGGTGTAGAGCTTCCTGTAGCCGCATGGCGTTCGTACTTAAATATGGAACTAACCATTCCAATTTTCGCTGTCTCTTATACACATCTCCGAGCCCACGAGACC
+
AAABAF@ABBBBGGGGGFGFGGGHGHHGGHHGHHGHHHHHHHHHHHHEFGEFGHHHHHHGHHHHHHHHHGGGGGHHGGGGGGGHHHHHEHGHHHFFFHHFGHFGFHHFFGHHHFGGGGFFHGHHHHHHGHHHHHHGG/@BCFHGGGGGGG
@M02034:409:000000000-BFKT7:1:2104:25686:22345 1:N:0:26
AAAGTCGAGGTGCCTAAAGTGGCAACCCAGACTAATCGTAAGGTTGGTGGTGTAGAGCTTCCTGTAGCCGCATGGCGTTCGTACTTAAATATGGAACTAACCATTCCAATTTTCGCTGTCTCTTATACACATCTCCGAGCCCACGAGACC
+
BBBBBFAADDABGGGG4FFGGGGHHHCEGHHGHHGHHGHHHHHGGHCBFGEFFGGFGHHHGHHHHHHGHGFEGGHFEEGGEEFGHHGHHHGHHHHHGHHFGGHHHFHHHHHHHHGGGGGHHHBHFHHHEGFHHHFGD?CFCFFGC@CGDE
@M02034:409:000000000-BFKT7:1:2104:15341:22345 1:N:0:26
AAAGTCGAGGTGCCTAAAGTGGCAACCCAGACTGCGTGTGGTGTTGGTGGTGTAGAGCTTCCTGTAGCCGCATGGCGTTCGTACTTAAATATGGAACTAACCATTCCAATTTTCGCTGTCTCTTATACACATCTCCGAGCCCACGAGACC
+
BBBBBFBBBBABGCGGGGGGGGGHHHHGGHGGHHGGFGGHGGGHGHHGGGEFHGHFHHHHHHHHHHHHHGGGGGHGGGGGFFGEHHHGHHGHHHGHHHHFHHHHGHFFHHHHHHGGGGGHHHHHFHHHGHHHHHHHGCCFGGGGGGGGGE
@M02034:409:000000000-BFKT7:1:2104:15933:22346 1:N:0:26
AAAGTCGAGGTGCCTAAAGTGGCAACCCAGACTCTGGATATGGTTGGTGGTGTAGAGCTTCCTGTAGCCGCATGGCGTTCGTACTTAAATATGGAACTAACCATTCCAATTTTCGCTGTCTCTTATACACATCTCCGAGCCCACGAGACC
+
CCCCCFCCCCABGGGGGGGGGGGHHHHGGHHGHCHHF5GGHHGHHGGGFFEGFBGFHFFHFHHHHHHHHGGGGGHHGFGGGGGHHHHGFHHHHHFGGHHHHHDGHHHE4FHHHHGGGGGHHHHHGHHHHHHFHHHHGCGGGGHGCCGGGG
@M02034:409:000000000-BFKT7:1:2104:22376:22347 1:N:0:26
AAAGTCGAGGTGCCTAAAGTGGCAACCCAGACTAAGGAGAAGGTTGGTGGTGTAGAGCTTCCTGTAGCCGCATGGCGTTCGTACTTAAATATGGAACTAACCATTCCAATTTTCGCTGTCTCTTATACACATCTCCGAGCCCACGAGACC
+
BCCBBFCBBBC@GGGGGGGGGGGHHHGGGHHGHHHHHHHHHHHHGHGGGGGFGHHHHHHHHHHHHHHHHGGFGGHHGGGGGGHHHHHHHHHHHGFFHHHGHHHHHHHHFGHHHFGGGGFHHHHHGHFHHHHGHHGHG?CCGGHECGGGGG
@M02034:409:000000000-BFKT7:1:2104:26920:22357 1:N:0:26
AAAGTCGAGGTGCCTAAAGTGGCAACCCAGACTGAGCGGGTGGTTGGTGGTGTAGAGCTTCCTGTAGCCGCATGGCGTTCGTACTTAAATATGGAACTAACCATTCCAATTTTCGCTGTCTCTTATACACATCTCCGAGCCCACGAGACC
+
BBCCAFBBCCABGGGGGGGFGGGHHHHGGHHGHBGHEFGGEEEEFG?EFEFFHHHEHHHHGHHHHGFFGEGEGGGFEGGGFFFHHHHHHHGHHGFDFGHHHFBFGFHFHHHHHFGDGGBGHHHHHHGHGHFHFGFHG/@DGGHGGGGGGG
@M02034:409:000000000-BFKT7:1:2104:24971:22360 1:N:0:26
AAAGTCGAGGTGCCTAAAGTGGCAACCCAGACTCCGCAGGCGGTTGGTGGTGTAGAGC
+
A?AA>FAADBBBGGGGG4ABBGEHFHHDFFHGG33EDCA22EG0EEG1FAEFHG5555
@M02034:409:000000000-BFKT7:1:2104:9011:22361 1:N:0:26
AAAGTCGAGGTGCCTAAAGTGGCAACCCAGACTTTGTCTGTTGTTGGTGGTGTAGAGCTTCCTGTAGCCGCATGGCGTTCGTACTTAAATATGGAACTAACCATTCCAATTTTCGCTTCTCTTATACACATCTCCGAGCCCACGAGACCG
+
CCCCCFBBCBABGGGCGGGGGGGHHHHGGHHGHHHHGHHHGHHGHHHGFGEFFGGGHHHHHHHHGHHHHFGGGFHFFEGGEEGFGHHFHHHHHHGFHHHGHHHHGHFHHHHHHFGGGHGHFHHHGHHHFGGHHHHGCGCCFHGGGGGGGD
@M02034:409:000000000-BFKT7:1:2104:24950:22362 1:N:0:26
AAAGTCGAGGTGCCTAAAGTGGCAACCCAGACTTAGCATCAGGTTGGTGGTGTACGAGCTTCCTGTAGCCGCATGGCGTTCGTACTTAAATATGGAACTAACCATTCCACTTTTCGC
+
>AAA>BA>ADA1CGGB1FFGBGG0ACGGFA0FFF1AFHHGHFCDGBEFFGFFHHFGACEEHHFFGFFEG1?E/EE0FGECEGFBEFGFH1BGHHHFFBCBGBCGBFBGH1BFHF2/?
@M02034:409:000000000-BFKT7:1:2104:18353:22363 1:N:0:26
AAAGTCGAGGTGCCTAAAGTGGCAACCCAGACTAAGAATAAGGTTGGTGGTGTAGAGCTTCCTGTAGCCGCATGGCGTTCGTACTTAAATATGGAACTAACCATTCCAATTTTCGCTGTCTCTTATACACATCTCCGAGCCCACGAGACC
+
A?A>>DAABD>AEBGGGFGDGDEBFEH2FAAFCGDEFHFHHFCGG2AAFF1BAGFFFFHGHHHDFBDBBEEEFGHGEGGFEGFFFFFF3F@GGFEEGED@GHHHHHEG4?BGHBEEGEEE4EDGBE4B211CBBFBD/<@@EHGGG@?AF
@M02034:409:000000000-BFKT7:1:2104:21071:22369 1:N:0:26
AAAGTCGAGGTGCCTAAAGTGGCAACCCAGACTCAGAAGAATGTTGGTGGTGTAGAGCTTCCTGTAGCCGCATGGCGTTCGTACTTAAATATGGAACTAACCATTCCAATTTTCGCTGTCTCTTATACACATCTCCGAGCCCACGAGACC
+
CCCCBFCBCCBBGGGGGGGGGGGHHHHGGGHGHHHFHHHHHHHHHGEEGDFFHHHGGHHHHHHHHHHHFFGGGGHFGEGGGGHHHHHGHHHHHHEFHHHHHHHGHHHHHHHHHFGGGGGFHHHHGHGHHHFHHHFGG@FGCGHGGFGGGG
@M02034:409:000000000-BFKT7:1:2104:15372:22372 1:N:0:26
AAAGTCGAGGTGCCTAAAGTGGCAACCCAGACTAAGCAGAAGGTTGGTGGTGTAGAGCTTCCTGTAGCCGCATGGCGTTCGTACTTAAATATGGAACTAACCATTCCAATTTTCGCTGTCTCTTATACACATCTCCGAGCCCACGAGACC
+
CCCCCFCCCCBCGGGGGGGGGGGHHHHGGHGFHHHHHHHHHHGHGHGGGGGFHHHHHHHHHHHHHHHHHGGGGGHGGGGGGGHHHHFHHHHHHHHGGHHHHHHHHHGHHGHHHHGGGGGGHHHHGHHHFHHFHHHGGCCGGGHGGGGGGG
@M02034:409:000000000-BFKT7:1:2104:24993:22387 1:N:0:26
AAAGTCGAGGTGCCTAAAGTGGCAACCCAGACTTGGTTGTAGGTTGGTGGTGTAGAGCTTCCTGTAGCCGCATGGCGTTCGTACTTAAATATGGAACTAACCATTCCAATTTTCGCTGTCTCTTATACACATCTCCGAGCCCAC
+
BBBBBFBBDBBBFGGGGGGGGGGFFHHGEFHGHFFFGHGFHHGHHHGEFGEGHHHHHHHHHHHHHHHHHGGGGGGAFGGGGG2GHHGGEGHGHHFFHGHHHHHHHHHGFGHHHHGGGGGHHHGHGHFHFHHHHHHFGCCCGGGA
@M02034:409:000000000-BFKT7:1:2104:9809:22388 1:N:0:26
AAAGTCGAGGTGCCTAAAGTGGCAACCCAGACTCATAATAAGGTTGGTGGTGTAGAGCTTCCTGTAGCCGCATGGCGTTCGTACTTAAATATGGAACTAACCATTCCAATTTTCGCTGTCTCTTATACACATCTCCGAGCCCACGAGAC
+
AAAAADAADD1AGGGGGGGF1BFHHHHGGHHGH1FGHH2FG1FGHGGEFEEFHHHGHHGHHHHHGFHHHGEGGGHHGGGGGGGHHHHHFHHHHHGHFFHGHHGHHHHFFGHHHFGGGGGDGFHHHGFHGGFFHHHHF/BCGGH/<@??C
@M02034:409:000000000-BFKT7:1:2104:21708:22393 1:N:0:26
AAAGTCGAGGTGCCTAAAGTGGCAACCCAGACTAATACGTGTGTTGGTGGTGTAGAGCTTCCTGTAGCCGCATGGCGTTCGTACTTAAATATGGAACTAACCATTCCAATTTTCGCTGTCTCTTATACACATCTCCGAGCCCACGAGAC
+
CCCCCFCCCCBCGGGGGGGGGGGHHHHGGHHGH33GHB23BGHHHHHGGGFFHHHGHHHHHHHHHHHHHGGGGGHHGGGGGGHHHHHGHHHHHHGHHHHHHHHHHHGHHHHHHHGGGGGGHHHHHHHHGHHHHHGHG/CGGGHGGGGGG
@M02034:409:000000000-BFKT7:1:2104:16261:22401 1:N:0:26
AAAGTCGAGGTGCCTAAAGTGGCAACCCAGACTAGTTTGTGTGTTGGTGGTGTAGAGCTTCCTGTAGCCGCATGGCGTTCGTACTTAAATATGGAACTAACCATTCCAATTTTCGCTGTCTCTTATACACATCTCCG
+
11AAAFA?DDA1GCBFF1FB11FFBGCECGHFGBGGFHHHHEFGHHAAFE/BB1GBF1FEDFHDAGGFGEGCEEH>FEEEEGFHGHFGHHHFHG1FC1FGHHFGH>>GHHHDE2EEEE<1FGHFFHGG2GHGGHF1C
@M02034:409:000000000-BFKT7:1:2104:11539:22407 1:N:0:26
AAAGTCGAGGTGCCTAAAGTGGCAACCCAGACTGTGTTTGTGGTTGGTGGTGTAGAGCTTCCTGTAGCCGCATGGCGTTCGTACTTAAATATGGAACTAACCATTCCAATTTTCGCTGTCTCTTATACACATCTCCGAGCCCACGAGACC
+
AAABBFBBBDABCGGFFFBBEGGGHHHGGHHGHHHGGHHHHEEGFGGEFGEFHHHDGHHHHHHFGHHHHFGFGGHGFGGGGGGHHHGFHHGHHHGFHHGHHHHHHHHGHHHHHHGGGGGHHHHHHHHHGHHHHHGHGD?DGGHGGGGGGG
@M02034:409:000000000-BFKT7:1:2104:14220:22413 1:N:0:26
AAAGTCGAGGTGCCTAAAGTGGCAACCCAGACTAAGAGGCAGGTTGGTGGTGTAGAGCTTCCTGTAGCCGCATGGCGTTCGTACTTAAATATGGAACTAACCATTCCAATTTTCGCTGTCTCTTATACACATCTCCGAGCCCACGAGACC
+
BBCCAFCCCCBCGGGGGFGGGGGHHHHGGHHGHHHHHHGGEGGHHHGFFEEFGHHFGGHHHHHHGHHHGGGGGGGFEEGGFEGHHHHGHHHHHHFFHHHGGHFHGHHGFHHHHHGGGGEHGHHHHHHHH2FHHHHGGCGGGGHGGGGGGE
@M02034:409:000000000-BFKT7:1:2104:5516:22416 1:N:0:26
AAAGTCGAGGTGCCTAAAGTGGCAACCCAGACTCAGACGAAGGTTGGTGGTGTAGAGCTTCCTGTAGCCGCATGGCGTTCGTACTTAAATATGGAACTAACCATTCCAATTTTCGCTGTCTCTTATACACATCTCCGAGCCCACGAGACC
+
AABBBFBADBABGGGGGGGFGGGHHHHGGHHGHHHHHHGEFGGHGHGEFFEFGHHGHHHHHHHHHHHHHGGGGGHGGGGGGGBGHHHHHHHHHHFHHHHHHHFHHHHHHHHHHGGGGGFGHFHHGHHHGHHHGGGHD<CGGFHGGGGGGF
@M02034:409:000000000-BFKT7:1:2104:9573:22423 1:N:0:26
AAAGTCGAGGTGCCTAAAGTGGCAACCCAGACTCCTCCGTCTGTTGGTGGTGTAGAGCTTCCTGTAGCCGCATGGCGTTCGTACTTAAATATGGAACTAACCATTCCAATTTTCGCTGT
+
A1>AAFAADD>AFFGGGGGGGDAGHHHGGGHGHFH1GFAACFFFHF/AF/AFG1D21BFGFHH11A2DEAE/BEGAFEEGGE>>/FFBBE2GGEB1FC1FFC1BGFH>2B1FDB/<E/?
@M02034:409:000000000-BFKT7:1:2104:12351:22424 1:N:0:26
AAAGTCGAGGTGCCTAAAGTGACAACCCAGACTAATTAGAAGGTTGGTGGTGTAGAGCTTCCTGTAGCCGCATGGCGTTCGTACTTAAATATGGAACTAACCATTCCAATTTTCGCTGTCTCTTATACACATCTCCGAGCCCACGAGACC
+
BBABBFBBBBAAGGGGGGFFGGHHHHGGGHGFHHHHHHHHHHHGHHGEFGFFFFGHHHHHHHHGFGHGHEEEGEHHGFGGEFHHHHHGHHGHHHGHHHHGHHFHHHHHHHHHGHGGGGGHGHHHHHGHEFFFHHHHGFCCGGHGGGGGGE
@M02034:409:000000000-BFKT7:1:2104:22913:22425 1:N:0:26
AAAGTCGAGGTGCCTAAAGTGGCAACCCAGACTCCGATTCATGTTGGTGGTGTAGAGCTTCCTGTAGCCGCATGGCGTTCGTACTTAAATATGGAACTAACCATTCCAATTTTCGCTGTCTCTTATACACATCTCCGAGCCCACGAGACC
+
AAB?>DBADD>ACGGGGGGFGGGHHHHFGAGGHHHFGGEHHGGGGHHFEEEAGFFHHHGHFHHHFHHGHGEGGGGEFGGGGGHHGHGHHHDBFHFHGHHHHGHHHHBFGGHHHBEFCEE3BGHHGGFFFGHHHHEGFC?FGFGGGGGGGF
@M02034:409:000000000-BFKT7:1:2104:5409:22430 1:N:0:26
AAAGTCGAGGTGCCTAAAGTGGCAACCCAGACTTGTACTGAGGTTGGTGGTGTAGAGCTTCCTGTAGCCGCATGGCGTTCGTACTTAAATATGGAACTAACCATTCCAATTTTCGCTGTCTCTTATACACATCTCCGAGCCCACGAGACC
+
CCCCCFBBCCABGGGGGGGFGFGGHHHGGDFGFHGFHHHHGHGGHFGGFGEFGHHGHHHHHHHHHHHGHGGGGGHHGGGGGGHHHHFGHHHHHHFFHHHHHHHHHHHHHHHHHHGGGGGHHHHHHHHHHHHHGHGHG?BFGGHGGFGGGG
@M02034:409:000000000-BFKT7:1:2104:6011:22430 1:N:0:26
AAAGTCGAGGTGCCTAAAGTGGCAACCTAGACTGAGGAGCAGGCTGGTGGTGTAGAGCTTCCTGTAGCCGCATGGTGTTCGT
+
BBBBBFBBBBBBGGGGBGGGGGGHHHHBHHHGHH33A32A2B22B22B21EA13D5A53A5BFAA5A53AE0EA15B?>51>
@M02034:409:000000000-BFKT7:1:2104:16154:22436 1:N:0:26
AAGTCGAGGTGCCTACAGTGGCAACCCAGACTCGGATGGGGTTGGTGG
+
>>>>>>AA1>1C11FFGB3BAAFFGF0AGE0GHGG??EAG?AEGEAFE
@M02034:409:000000000-BFKT7:1:2104:27241:22439 1:N:0:26
AAAGTCGAGGTGCCTAAAGTGGCAACCCAGACTTGTAGTGAGGTTGGTGGTGTAGAGCTTCCTGTAGCCGCATGGCGTTCGTACTTAAATATGGAACTAACCATTCCAATTTTCGCTGTCTCTTATACACATCTCCGAGCCCACGAGA
+
BBBBBFB@DD>AGGGGGFGDGDFHHHGGGHHGH5GGD553FDHHGGGFGGEFHHGGHHHHHHHHHHHHHGGGEGHGGAEFGGHHHHFFHHGHHHFHFHHHHGHHHHHHHGGHHHGGGGGGHHHHHGHHHGHHGGFBE/CCGFHGGGG?
@M02034:409:000000000-BFKT7:1:2104:18590:22439 1:N:0:26
AAAGTCGAGGTGCCTAAAGTGGCAACCCAGACTGGGGTTTTGGTTGGTGGTGTAGAGCTTCCTGTAGCCGCATGGCGTTCGTACTTAAATATGGAACTAACCATTCCAATTTTCGCTGTCTCTTATACACATCTCCGAGCCCACGAGACC
+
AABBAFBBCBBBGGGGAGGBFFEGHHHGGHHGHHFHG2AAFHGHHGGGFFEFGHHHHFHHHHHHHHGHHGGGGGHHGGGGGGHFHHHGFGBHHHHHHCGHFHEHHHHHFHHHHGGGGGDHHHHHGHHHGHHGHHGGG@/CGGHGGGGGD>
@M02034:409:000000000-BFKT7:1:2104:22824:22442 1:N:0:26
AAAGTCGAGGTGCCTAAAGTGGCAACCCAGACTAATGATTATGTTGGTGGTGTAGAGCTTCCTGTAGCCGCATGGCGTTCGTACTTAAATATGGAACTAACCATTCCAATTTTCGCTGTCTCTTATACACATCTCCGAGCCCACGAGACC
+
BCBCBFCCCCCCGGGGGGGGGGGHHHHGGHHGHHGHHFGHHHHHHHHGFGFFFGHAGGHHHHHHHHHHHFGGGFHGGGGGGFGHHHHGHHGHHHFFHHHHFHFHHEFGHGHHHHGGGGGHHHHHHHHHFGHHHGFGFB/CDGHGGGGGGF
@M02034:409:000000000-BFKT7:1:2104:17722:22449 1:N:0:26
AAAGTCGAGGTGCCTAAAGTGGCAACCCAGACTGCTCGGTCTGTTGGTGGTGTAGAGCTTCCTGTAGCCGCATGGCGTTCGTACTTAAATATGGAACTAACCATTCCAATTTTCGCTGTCTCTTATACACATCTCCGAGCCCACGAGACC
+
BBBBBFBBBBAAFGGGGGGGGGGHHHHGGCHGHHHHHGGEEGHHHHHEFDBBGGHFHHHHHHHFGHHGGFEFGFHHGGGGGEBGHHGGHHGGHHGGFHHHGHHHHHHHHHHHHHGGGGGFFFGH3DGGGHHHHHGHE>/BFFHGGGGGCF
@M02034:409:000000000-BFKT7:1:2104:10654:22450 1:N:0:26
AAAGTCGAGGTGCCTAAAGTGGCAACCCAGACTGAGATTCGGGTTGGTGGTGTAGAGCTTCCTGTAGCCGCATGGCGTTCGTACTTAAATATGGAACTAACCATTCCAATTTTCGCTGTCTCTTATACACATCTCCGAGCCCACGAGACC
+
CCCCCFCCCCCCGGGGGGGGGGGHHHHGGHHDHHFHF5DHGHGHFGE1BEGFGBF5FDFGAGHHFFE5FEG@FGF1EEEFEGFFGHFGHHHFFF3@GFFHC?3FG4G4EHFHHGEGGFEHFEHFDFDFHEFCGHHEGCCGGFFA@<<?AF
@M02034:409:000000000-BFKT7:1:2104:10904:22453 1:N:0:26
AAAGTCGAGGTGCCTAAAGTGGCAACCCAGACTGCTCGTGCTGTTGGTGGTGTAGAGCTTCCTGTAGCCGCATGGCGTTCGTACTTAAATATGGAACTAACCATTCCAATTTTCGCTGTCTCTTATACACATCTCCGAGCCCACGAGACC
+
B@BAAD?ABBBBGCGGGGGBGGGHHFHGGHHGHFHHHGEGEDGGHBEEFFGGEHHHGHHGHHHHHHHHHGFFGGHHGGGGGGHHHHFHHHGHHGGHFGFHHHFHFGHFHGHHHHGGGD?FHGHHFHHHFBBGHEHHGGG?CFHECFGFDF
@M02034:409:000000000-BFKT7:1:2104:25370:22453 1:N:0:26
AAAGTCGAGGTGCCTAAAGTGGCAACCCAGACTCAGCCGCAGGTTGGTGGTGTAGAGCTTCCTGTAGCCGCATGGCGTTCGTACTTAAATATGGAACTAACCATTCCAATTTTCGCTGTCTCTTATACACATCTCCGAGCCCACGAGACC
+
ABBBAFBABCBCGGGGGGFGGGGHHHHGGHHGHHHHGHGGGGCBGHGGFGEFGHHFHFHHHHHHGHHHHGGGGGHHGGGGEGFHHHFGHHFHHHHFHHGFHHGHGHHHHHHHHHGGGGFGHHHHFHGHGHHCGHFHG@/CFGHGGGGGFF
@M02034:409:000000000-BFKT7:1:2104:19050:22455 1:N:0:26
AAAGTCGAGGTGCCTAAAGTGGCAACCCAGACTTATGATTATGTTGTGGTTGTAGAGCTTCCTGTAGCCGCATGGCG
+
BBB?AFBBB?AAGGGGFGGGGGGHHHHGGHHGHCFHH5EF5FFHF522A2B215D5DA335BF5B555A1A0E?11>
@M02034:409:000000000-BFKT7:1:2104:21167:22458 1:N:0:26
AAAGTCGAGGTGCCTAAAGTGGCAACCCAGACTACGTTTACGGTTGGTGGTGTAGAGCTTCCTGTAGCCGCATGGCGTTCGTACTTAAATATGGAACTAACCATTCCAATTTTCGCTGTCTCTTATACACATCTCCGAGCCCACGAGACC
+
CCCCBFCCCCBBGGGGCGGGGGGHHHHGGHHGHHGGGGHHHGGHGGGEGGGFHHHHHHHHHHHHHHHHHGGEGGHHGGGGGGHHHHGGHHHHHHGFHHHHHHHHHHHFHHHHHHGGGGGHHHHHHHHHHHHHHHHGGCGGGGHGGCGGGF
@M02034:409:000000000-BFKT7:1:2104:10670:22459 1:N:0:26
AAAGTCGAGGTGCCTAAAGTGGCAACCCAGACTGAGATTCGGGTTGGTGGTGTAGAGCTTCCTGTAGCCGCATGGCGTTCGTACTTAAATATGGAACTAACCATTCCAATTTTCGCTGTCTCTTATACACATCTCCGAGCCCACGAGA
+
BBBBBFB3DBABGGGGGGGGGGGHGHHGGHHGH3BA55BFAAEHGG?FE?GGGDG5FFDEDGHFGDGFFEE@EEGAEFGGGGCHEGH3FGHFGG3@FFGGB0?FGFF?BGEGG4<FG//BEFGD3?B3?FGFCGHFD/<</<?FDD@D
@M02034:409:000000000-BFKT7:1:2104:10914:22470 1:N:0:26
AAAGTCGAGGTGCCTAAAGTGGCAACCCAGACTGCTCGTGCTGTTGGTGGTGTAGAGCTTCCTGTAGCCGCATGGCGTTCGTACTTAAATATGGAACTAACCATTCCAATTTTCGCTGTCTCTTATACACATCTCCGAGCCCACGAGACC
+
BBCCBFCBCCABGGGGGGGGGGGHHHHGGHHGHHHHHGGHGGHHFHH2FEEFFFGEGGHHGHHHHFHHHGGGGGHCEEEGGEGHHHHGDGHFHHBDFHHHEF3FFGHFGHHHHHGDFA?FFHHHHGFHFHHFHHHBF@DGGGHGGGGCG?
@M02034:409:000000000-BFKT7:1:2104:16696:22479 1:N:0:26
AAAGTCGAGGTGCCTAAAGTGGCAACCCAGACTCATCATAGTGTTGGTGGTGTAGAGCTTCCTGTAGCCGCATGGCGTTCGTACTTAAATATGGAACTAACCATTCCAATTTTCGCTGTCTCTTATACACATCTCCGAGCCCACGAGACC
+
BBBCBFBBCCABGGGGGGGGGGGHHHHGGHHGHHHHHHHGHHFHHHGEFGGFGBDAFAAGFHHHEGEFFEFCFGHGGEEGGEEGHHHHHHHGGHB@GFHHF1BB3FHDFGBGF4EGGE/34BFD4?B?FFH2GGHBD?CCCGHGCCFGGG
@M02034:409:000000000-BFKT7:1:2104:4820:22482 1:N:0:26
AAAGTCGAGGTGCCTAAAGTGGCAACCCAGACTCGTAATCATGTTG
+
CCCCCFCCCCCCGGGGGGGGGGGHHHHGGHHGHG2F22B5D5FG5G
@M02034:409:000000000-BFKT7:1:2104:16894:22501 1:N:0:26
AAAGTCGAGGTGCCTAAAGTGGCAACCCAGACTAGGTGGCGGGTTGGTGGTGTAGAGCTTCCTGTAGCCGCATGGCGTTCGTACTTAAATATGGAACTAACCATTCCAATTTTCGCTGTCTCTTATACACATCTCCGAGCCCACGAGACC
+
CBCCCFCBCCCCGGGGGGGGGGGHHHHGGHHGHHGHFGGHGGGEFGGEFGEFHHHGHHHHHHHHHHHHHGGGGGHHGGGGGGHHHHFHHHHGHHFHHHHHHHFHHHHHFGHHHHGGGGFGHHHHFHGHFHHHHHHHGCCGGGHGGGCCFG
@M02034:409:000000000-BFKT7:1:2104:5507:22501 1:N:0:26
AAAGTCGAGGTGCCTAAAGTGGCAACCCAGACTCCGTCTACGGTTGGTGGTGTAGAGCTTCCTGTAGCCGCATGGCGTTCGTACTTAAATATGGAACTAACCATTCCAATTTTCGCTGTCTCTTATACACATCTCCGAGCCCACGAGACC
+
AAAAAF1ADD>AEFGFGGGGGDEFHHHGGGHGHHHGHGCGHEEGGGGEFAAFGFEDGFHHHFHFGHHGHGGGGFHHEEEFEEFGGHDDFGEHHFGHHHGHHHHHHHHFGFGFHGEGGGGHHHHGGHHDGFHHHHHFF/BCCFHGGGCCFE
@M02034:409:000000000-BFKT7:1:2104:14229:22509 1:N:0:26
AAAGTCGAGGTGCCTAAAGTGGCAACCCAGACTTAGATGTCGGTTGGTGGTGTAGAGCTTCCTGTAGCCGCATGGCGTTCGTACTTAAATATGGAACTAACCATTCCAATTTTCGCTGTCTCTTATACACATCTCCGAGCCCACGAGACC
+
CCCCCFBCCCCCGGGGGGGGGGGHHHHGGHHGHHHHHHHFHHGGGGGGGGGFHHHHHHHHHHHHHHHHHGGGGGHHGGGGGGHHHHHHHHHHHHGHHHHHHHGHHHGHHHHHHHGGGGGFHGHHHHFHHFFHHHHHGCGGGGHGGGGGGA
@M02034:409:000000000-BFKT7:1:2104:8352:22510 1:N:0:26
AAAGTCGAGGTGCCTAAAGTGGCAACCCAGACTCATTAGGAGGTTGGTGGTGTAGAGCTTCCTGTAGCCGCATGGCGTTCGTACTTAAATATGGAACTAACCATTCCAATTTTCGCTGTCTCTTATACACATCTCCGAGCCCACGAGACC
+
AAAABFBBBBABGGGGGGGGGGGHGHHGGHHGHHGHGHHHFFEEHHGEFEAAFGHGGHHHFEHEFGGGFEEFGGHAEEGGFFGFGHHGHHHHHHGFHHFFFCEGHHGFGHHHHHGGGGGGFHFGFFGGFGEHHFHHC/<>DGHGGGGGGE
@M02034:409:000000000-BFKT7:1:2104:6586:22517 1:N:0:26
AAAGTCGAGGTGCCTAAAGTGGCAACCCAGACTAATAAGGAGGTTGGTGGTGTAGAGCTTCCTGTAGCCGCATGGCGTTCGTACTTAAATATGGAACTAACCATTCCAATTTTCGCTGTCTCTTATACACATCTCCGAGCCCACGAGACC
+
BBBBBFBCBDBCGGGGGGGGGGGGHHHGGHHGHCGFDHHFFGGEGHGEFFGGHGHFFGHHFHHGFFHGHGGGGGHGGGGGFFGGHHGGHHHHHHGFGHHHGFFGHHGFHGHHHHGGGGFGHFHHFHHHFFHHHHHHDCGC/CHFCCCGGF
@M02034:409:000000000-BFKT7:1:2104:17857:22518 1:N:0:26
AAAGTCGAGGTGCCTAAAGTGGCAACCCAGACTGGGAGGCAGGTTGGTGGTGTAGAGCTTCCTGTAGCCGCATGGCGTTCGTACTTAAATATGGAACTAACCATTCCAATTTTCGCTGTCTCTATACACATCTCCGAGCCCACGAGACCG
+
CCCCCFCCCCBCGGGGGGGGGGGHHHHGGHHGHHHHFGGF22EGGHGGGGGFFFGAFGHHHHHHGHHGFGGEGGHFFEGGGFGHHHHFHHHHHGEFHHHHHFDGHHHGHHHHHHGGGGGHFHHHHFGHHDGFDDGF<DFGGFGG/@/CF@
@M02034:409:000000000-BFKT7:1:2104:16892:22520 1:N:0:26
AAAGTCGAGGTGCCTAAAGTGGCAACCCAGACTAGGTGGCGGGTTGGTGGTGTAGAGCTTCCTGTAGCCGCATGGCGTTCGTACTTAAATATGGAACTAACCATTCCAATTTTCGCTGTCTCTTATACACATCTCCGAGCCCACGAGACC
+
A@BA>DAABBBBGGGGGGGGGGGFHGFGGHHGHHHHDGFHGGGEFGGGFGEFEFHHHHHHHHHHFEGHHFGGGGHHGGGGGGGHGHHHHHHHHHHGFGHGGHHHGHHHHHHHGFFDDGGGFDGHHHHGGEHHHGF<C-<A@GHGDFGGGG
@M02034:409:000000000-BFKT7:1:2104:22872:22521 1:N:0:26
AAAGTCGAGGTGCCTAAAGTGGCAACCCAGACTTAGAATGGTGTTG
+
BBBBBFBBBBBBGGGGGGGGGGGHGHHGDHHFHH55DF553DFF2B
@M02034:409:000000000-BFKT7:1:2104:17367:22527 1:N:0:26
AAAGTCGAGGTGCCTAAAGTGGCAACCCAGACTTTTTCTACGGTTGGTGGTGTAGAGCTTCCTGTAGCCGCATGGCGTTCGTACTTAAATATGGAACTAACCATTCCAATTTTCGCTGTCTCTTATACACATCTCCGAGCCCACGAGACC
+
B?ABBFBBBBABGGGGGGGFGGGGHGHGGGEGGHHHHHHHHGGHGGGEE?1FGHHEHHHHGHHH5EGHGGEEFFHFGGGGGEGGHHHHHHGHGHGHHHHGHFFHHHHHHHHHHFGGG?EGGHGHFGGFDHHHHHHFGCCCCEHG?/AEDE
@M02034:409:000000000-BFKT7:1:2104:22850:22529 1:N:0:26
AAAGTCGAGGTGCCTAAAGTGGCAACCCAGACTCATCATCCGGTTGGTGGTGTAGAGCTTCCTGTAGCCGCATGGCGTTCGTACTTAAATATGGAACTAACCATCCAATTTTCGCTGTCTCTTATACACATCTCCGAGCCCACGAGACCG
+
CCCCBFCCCCBCGGGFGGGGGGGHHHHGGHHGHHHHHGHHHGGEEGGEFGFGFHHHHHHHHHHHHHHHHGGGGGHHGGGGGGFHHHHGHHHHHHGHHHHHHHHHHHHFHGHHGGDDF<BHHGHHHHHFHHHFHGHGCG@DGHGG@DGGGD
@M02034:409:000000000-BFKT7:1:2104:18900:22531 1:N:0:26
AAAGTCGAGGTGCCTAAAGTGGCAACCCAGACTACTTCGCGTGTTG
+
BCCBBFBBBCBBGFGGGGGGGGGHHHHGGGHGC3FG5AF2EEFGFH
@M02034:409:000000000-BFKT7:1:2104:27003:22534 1:N:0:26
AAAGTCGAGGTGCCTAAAGTGGCAACCCAGACTGGGTGTGTGGTTGGTGGTGTAGAGCTTCCTGTAGCCGCATGGCGTTCGTACTTAAATATGGAACTAACCATTCCAATTTTCGCTGTCTCTTATACACATCTCCGAGCCCACGAGACC
+
BBBBBFBBDBABGGGGG4GFFGGHHHHDCF2FHFFGAEEDFGFHFGGFFEEFGFHDFGHHFGHHFGHHHGE>EEHHGEGEEEBGHHG@GHGHHHHHGGBFFFBGHFHFHEGHHGG//EGHHHFGFGGFFFFHFFFGD?GFGGHGC@DGDA
@M02034:409:000000000-BFKT7:1:2104:5996:22537 1:N:0:26
AAAGTCGAGGTGCCTAAAGTGGCAACCCAGACTGAGTGGGTGGTTGGTGGTGTAGAGCTTCCTGTAGCCGCATGGCGTTCGTACTTAAATATGGAACTAACCATTCCAATTTTCGCTGTCTCTTATACACATCTCCGAGCCCACGAGACC
+
BBCCBFBCCCBBGGGGGGGGGGGHHHHGGHHGHGGGAFEHAEGECAEEAEEGGGHFGBHHFHHGGGGFFGGEEGHFGEGGGGHHHHHHHHGHHHFFHHHGHHEGHDGFFHHHH?EEGGDGFHHHFGHHFHHFHFDFG@GGCGGGGG/DFE
@M02034:409:000000000-BFKT7:1:2104:22053:22543 1:N:0:26
AAAGTCGAGGTGCCTAAAGTGGCAACCCAGACTCTGCGGCGGTTGGAG
+
ABBBBFBADBBBGGGGGGGFGGGHHHHGGHHGHBHD3EFGF?0A0>3B
@M02034:409:000000000-BFKT7:1:2104:17366:22545 1:N:0:26
AAAGTCGAGGTGCCTAAAGTGGCAACCCAGACTTTTTCTACGGTTGGTGGTGTAGAGCTTCCTGTAGCCGCATGGCGTTCGTACTTAAATATGGAACTAACCATTCCAATTTTCGCTGTCTCTTATACACATCTCCGAGCCCACGAGACC
+
CCCBCFBBCCCCGGGGGGGGGGGHHHHGGHHGHHHHHHHFHDGGFGFAAAEFGHHGDGHFGHHGGDGFGEG@EGH1EEGGEEEHGHHHGHHBGE3FFGHHFF3FEFH?GGDHHBEGGEEHHHHFBGDHHFFCGHGFD>CCGGEGGG?DFF
@M02034:409:000000000-BFKT7:1:2104:4399:22556 1:N:0:26
AAAGTCGAGGTGCCTAAAGTGGCAACCCAGACTCGCTTACGGTTGGTGGTGTAGAGCTTCCTGTAGCCGCATGGCGTTCGTACTTAAATATGGAACTAACCATTCCAATTTTCGCTGTCTCTTATACACATCTCCGAGCCCACGAGACC
+
BBBBBFBBBBBBGGGGGFGGGFGFGCHCCGHGHHGGGHCFFGCFEG?FFEFHHH5B5FA5BFGGFDBGE?CEEH1E?EEE????GH3FGGDGF33FG3?FF3?B4BBDFGGHHG/EEDHHFGHHGHFHBFFGFGGE?@G@FAEG?/A.F
@M02034:409:000000000-BFKT7:1:2104:25373:22562 1:N:0:26
AAAGTCGAGGTGCCTAAAGTGGCAACCCAGACTGCTCCTCCGGTTGGTGGTGTAGAGCTTCCTGTAGCCGCATGGCGTTCGTACTTAAATATGGAACTAACCATTCCAATTTTCGCTGTCTCTTATACACATCTCCGAGCCCACGAGACC
+
BABBAFABBBBBGGGGBGGFGFGHHGHGGEHGHHGHHHHHH2EEEAGGF?EFGGHGHHEHHHHHHHGEHGGGGEFHGGGGG1GEGHGHFHHFFB??FGFFFHEHHHHFDGBGHHEFG?C2GGGHFHEHEFBHFFGHG/CCGFHGGGGGFG
@M02034:409:000000000-BFKT7:1:2104:21336:22566 1:N:0:26
AAAGTCGAGGTGCCTAAAGTGGCAACCCAGACTCTGATTCAGGTTGGTGGTGTAGAGCTTCCTGTAGCCGCATGGCGTTCGTACTTAAATATGGAACTAACCATTCCAATTTTCGCTGTCTCTTATACACATCTCCGAGCCCACG
+
AAB@>BAABBBAGGGGG4BBGGGHHHGGGHHGHFGFGHGHHHFDGHGEFEEFGFHHHHHHHGHHHHHHHGGCEEHHGGGGGFHHHHBGHFFHHHBGHHGHH1GGHHFFFHHHHEGGGGGGHGHHHFHFHGHHHHFHGCGCGGHAC
@M02034:409:000000000-BFKT7:1:2104:25197:22577 1:N:0:26
AAAGTCGAGGTGCCTAAAGTGGCAACCCAGACTCGGCTTTCTGTTGGTGGTGTAGAGCTTCCTGTAGCCGCATGGCGTTCGTACTTAAATATGGAACTAACCATTCCAATTTTCGCTGTCTCTTATACACATCTCCGAGCCCACGAGACC
+
BCCCAFBCCBBCGGGGGGGGGGGHHHHGGHHGHHGGGGGGHHHHHHHGGGEFHHHHHHHHHHHHHGHHHGGGGGHHGGGGGGHHHHHHHHHHHHGHHHHHHHHHHHGHFHHHHHGGGGGHHHHHHHHHHHGHHHHHG?GGGGHGGGGGGF
@M02034:409:000000000-BFKT7:1:2104:25347:22578 1:N:0:26
AAAGTCGAGGTGCCTAAAGTGGCAACCCAGCCTTAGTATTTGGTTGGTGGTGTAGAGCTTCCTGTAGCCGCATGGCGTTCGTACTTAAATATGGAACTAACCATTCCAATTTTCGCTGTCTCTTATACACATCTCCGAGCCCACGAGACC
+
>>AA>DAA@DAAFBFGGGFGGGGHHHHGGA2B2BGHGGHHHGHHHGGGG?EFGFGHGH3BGGHHHHHHHGGGGGHHGGGGGGFGHHFFHHHEHBEBFBBFHHHHBHFEHHDGHEGGGFGHHHGHBGDHFGHBBFBFD@//CFHF/<ADGF
@M02034:409:000000000-BFKT7:1:2104:7328:22580 1:N:0:26
AAAGTCGAGGTGCCTAAAGTGGCAACCCAGACTAAGAATGTTGTTGGTGGTGTAGAGCTTCCTGTAGCCGCATGGCGTTCGTACTTAAATATGGAACTAACCATTCCAATTTTCGCTGTCTCTTATACACATCTCCGAGCCCACGAGACC
+
BBBBBFBBBBABFFGGGGGGGGGHFGGGGHHGHHHHHHHHGEGHHHHGFGEGHHHHHHHHGHHHGHHGGEGGGGHHGGGGGGHHHHHHHHHHHHFEGHHHHHFHHHGHGHHHHHGGGGGGHGHHHHHHGHHHHHHHGFGGGGHGGGGGGG
@M02034:409:000000000-BFKT7:1:2104:26538:22587 1:N:0:26
AAAGTCGAGGTGCCTAAAGTGGCAACCCAGACTATTGCGAATGTTGGTGGTGTAGAGCTTCCTGTAGCCGCATGGCGTTCGTACTTAAATATGGAACTAACCATTCCAATTTTCGCTGTCTCTTATACACATCTCCGAGCCCACGAG
+
BBBABFBBBBAAGFGGFGGGGFFHCGHEGHHGH3FHF5A2AA3ABDGEE?E113D5D5FF5FDBFF553AEEEEF1E1/?B?2?1BG3BFG4BF33BFGG3?3BGFHB?BFHHG@?EEA3BEEDBF2B2F1BFDGEG</>BF/C<AG
@M02034:409:000000000-BFKT7:1:2104:20634:22593 1:N:0:26
AAAGTCGAGGTGCCTCAAGTGGCAACCCAGACTTCTACTCATGTTGGTGGTGTAGAGCTTCCTGTAGCCGCATGGCGTTCGTACTTAACTATGGAACTAACCATTCCAATTTTCGCTGTCTCTTATACACATCTCC
+
A?A@AFA>A1>1BGF1BFGGFFFHBEFE0BFEGH1FHHHH1DFDGH/EEFEEGDFHEHHBFFHGGGFFF?EEEEAGGEGGG/FHGF211BBGHEFGHEFBGF1GFGBFGGF2FFEGG/EFGFFFBFFGFFHFEF1B
@M02034:409:000000000-BFKT7:1:2104:20652:22597 1:N:0:26
AAAGTCGAGGTGCCTAAAGTGGCAACCCAGACTTCTACTCATGTTGGTGGTGTAGAGCTTCCTGTAGCCGCATGGCGTTCGTACTTAAATATGGAACTAACCATTCCAATTTTCGCTGTCTCTTATACACATCTCCGAGCCCACGAGACC
+
BCCCBFCCCCBCGGGGGGGGGGGHHHHGGHHGHHHHHHHHHHHHHGHEFGEFGGHGHHHHHHHHHHHHHGGGGGHHGGGGGGGHHHHFHHGHHHFGHHHHHHGHHHHHHHHHHGGGGGGHHHHHFHHHGHHGHHHFGBGFGGHGGGGGGF
@M02034:409:000000000-BFKT7:1:2104:17705:22602 1:N:0:26
AAAGTCGAGGTGCCTAAAGTGGCAACCCAGACTAAGCAGCCGGTTGGTGGTGTAGAGCTTCCTGTAGCCGCATGGCGTTCGTACTTAAATATGGAACTAACCATTCCAATTTTCGCTGTCTCTTATACACATCTCCGAGCCCACGAGACC
+
CCCCCFCCCCCCGGGGGGGGGGGHHHHGGHHGHHHHHHHHHGFGGGGGFGFFGHHGHFGHHHHHHHHHHGGGGGHHGGGGGGHHHHHHHGGHHGFFFHHGHHGHGHHHHHHHHHGGGGGHHHHHHHHFHHHHHHGHGC@CGGHGGFGGGF
@M02034:409:000000000-BFKT7:1:2104:23514:22604 1:N:0:26
AAAGTCGAGGTGCCTAAAGTGGCAACCCAGACTCTGTTGCGTGTTGG
+
ABCBBFCBCCABGGGGGGFGGGGHHGHGGG2AFBEFB5E5AEEG2GA
@M02034:409:000000000-BFKT7:1:2104:23177:22607 1:N:0:26
AAAGTCGAGGTGCCTAAAGTGGCAACCCAGACTTGG
+
BCBCBFCCCDCDGGGGGGGGGGGHHHHGGHHGH53B
@M02034:409:000000000-BFKT7:1:2104:22109:22612 1:N:0:26
AAAGTCGAGGTGCCTAAAGTGGCAACCCAGACTAAGATGGTTGTTGGTGGTGTAGAGCTTCCTGTAGCCGCATGGCGTTCGTACTTAAATATGGAACTAACCATTCCAATTTTCGCTGTCTCTTATACACATCTCCGAGCCCACGAGACC
+
AABBAFAABBABGGGGGGGFGGGFFGHEEHHGHHHHFHHHFHGFHHFEFFEFGHGFGFHHHFHFGFHGHFGGGGHGFEGEGGHHHHGFHHHHHHGGFHHGHFFHHHGFHHHHHHGGGGEBHHHHGHGHGFHEHHGDC<CFDGHGGGGDGF
@M02034:409:000000000-BFKT7:1:2104:21153:22612 1:N:0:26
AAAGTCGAGGTGCCTAAAGTGGCAACCCAGACTGAGGCTTGGGTTGGTGGTGTAGAGCTTCCTGTAGCCGCATGGCGTTCGTACTTAAATATGGAACTAACCATTCCAATTTTCGCTGTCTCTTATACACATCTCCGAGCCCACGAGACC
+
CCCCCFCCCCCCGGGGGGGGGGGHHHHGGHHGHHCHD2F322BEFEGEFGGGHFGFHFGHDHHHGHFFHGGEEGGHGGGGGFFHHHGFFHHHHHEGGHHHBFEFFHHEGGFHHBEFGEFHHHHH3BFHGFFGHHGHGFGGGGHG/ACFGG
@M02034:409:000000000-BFKT7:1:2104:22831:22621 1:N:0:26
AAAGTCGAGGTGCCTAAAGTGGCAACCCAGACTACTCCTGGTGTTGGTGGTGTAGAGCTTCCTGTAGCCGCATGGCGTTCGTACTTAAATATGGAACTAACCATTCCAATTTTCGCTGTCTCTTATACACATCTCCGAGCCCACGAGACC
+
CCCCCFCCCCCCGGGGGGGGGGGHGHHGGHHGHHHHHHHHHHHHFHHEFGEFGHHHHHHHHGHHHHHHHGGGGGHHGGGGGGHHHHHFHHHHHHHGHHHHHHHHHHGHHHHHHHGGGGGGHGHHHHHHGHHHHHGHGCGGGGGGGGGGGG
@M02034:409:000000000-BFKT7:1:2104:14879:22627 1:N:0:26
AAAGTCGAGGTGCCTAAAGTGGCAACCCAGACTCCTCAGACTGTTGGTGGTGTAGAGCTTCCTGTAGCCGCATGGCGTTCGTACTTAAATATGGAACTAACCATTCCAATTTTCGCTGTCTCTTATACACATCTCCGAGCCCACGAGACC
+
CCCCCFBCCCBCGGGGGGGGGGGHHHHGGHHGHF3GEHHHHHGGHHHEFGEFHHHHHHHHHHHHHHHHHGGGGGHHGGGGGGCHHHHHHHHHHHHHHHHFHGHHHHHHHHEHHEGGGGGHHFFHHHHHFGFHHGGHGG?CGGEFGGGGGF
@M02034:409:000000000-BFKT7:1:2104:13982:22629 1:N:0:26
AAAGTCGAGGTGCCTAAAGTGGCAACCCAGACTATTTTGGCGGTTGGTGGTGTAGAGCTTCCTGTAGCCGCATGGCGTTCGTACTTAAATATGGAACTAACCATTCCAATTTTCGCTGTCTCTTATACACATCTCCGAGCCCACGAGACC
+
AABBBFBBBBBBGGGGFGGGGGGHHHHGGHHGHGHHHHHGHGGAEGGEFGAFEDGEGBGHHHHHGFHFHEEEGGHCEGGEFEGHGG?FGHFGHHFGFGEF?FGHHHHHHFHHHFCDFGDBHFHHFFDDGFHGFG2GDCD?FGEGGGGDAE
@M02034:409:000000000-BFKT7:1:2104:19654:22631 1:N:0:26
AAAGTCGAGGTGCCTACAGTGGCAACCCAGACTTCGCTTTGTGTTGGTGGTGTAGAGCTTCCTGTAGCCGCATGGCGTTCGTACTTAAATATGGAACTAACCATTCCAATTTTCGCTGTCTCTTATACACATCTCCGAGCCCAC
+
A?11>B1AD?AAGFGF1AGFFFFGGHHGC0AFHFHAE?GG1DGHHFAAF?EAGHHGHEHHHHGHH2BFGGGGGC0F/?EFGEGGHGGF1B2F21DEBG1>>FB1BFEF21FGGDEEEEEFFHFFFG2F>1FFC1F<C@/>B<GF
@M02034:409:000000000-BFKT7:1:2104:22953:22633 1:N:0:26
AAAGTCGAGGTGCCTAAAGTGGCAACCCAGACTGTGGGCCGGTTGGTGGTGTAGAGCTTCCTGTAGCCGCATGGCGTTCGTACTTAAATATGGAACTAACCATTCCAATTTTCGCTGTCTCTTATACACATCTCCGAGCCCACGAGACCG
+
BBBBBFBBBBBBGGGGGGGGFGGHHAHGFHGGHHHHHGGHGGCEGGEFE1BGHHGGFHHHGHHHHHHHGG/BEGGGEFGGFGHGHEBFGHGHHHFFHGEFGFGHHH??FGHHGGABDCGFHGHHHFGFHHGGHHFFCCGG/GGGFGGGF>
@M02034:409:000000000-BFKT7:1:2104:26241:22637 1:N:0:26
AAAGTCGAGGTGCCTAAAGTGGCAACCCAGACTTTTATGTCGGTTGGTGGTGTAGAGCTTCCTGTAGCCGCATGGCGTTCGTACTTAAATATGGAACTAACCATTCCAATTTTCGCTGTCTCTTATACACATCTCCGAGCCCACGAGACC
+
AABBBFBBBBBBGGGBGGGGGGGBFHHGGHHGFHHHFFHGFHGGGGFEE1EBA3D5DF33ABFFFDAAFAE>EE11EBE?EE??FGH3@BF4@B33FCGHEA3B?BF4BBEGG4<EFE/F?GF3??33BC??GFGGD/>B@AC//>CD?C
@M02034:409:000000000-BFKT7:1:2104:19013:22645 1:N:0:26
AAAGTCGAGGTGCCTAAAGTGGCAACCCAGACTACTCGTCCTGTTGGTGGTGTAGAGCTTCCTGTAGCCGCATGGCGTTCGTACTTAAATATGGAACTAACCATTCCAATTTTCGCTGTCTCTTATACACATCTCCGAGCCCACGAGACC
+
BBBBBFAA>DABGGGGFDGGGGGGHHHGGHHGHHHHHGHGGGHHHHGGFDGFHEHHHHHHHHHHHHHHHGGGGGHHGGGGGGHHHHHGHHHHHHGFHHFFFHFHHHGHHHHHHFGGGGGHHHHHGHGHHHHHHHGGGCCGGGHGGCGGGG
@M02034:409:000000000-BFKT7:1:2104:23109:22646 1:N:0:26
AAAGTCGAGGTGCCTAAAGTGGCAACCCAGACTAGGAAGCAGGTTGGTGGTGTAGAGCTTCCTGTAGCCGCATGGCGTTCGTACTTAAATATGGAACTAACCATTCCAATTTTCGCTGTCTCTTATACACATCTCCGAGCCCACGAGACC
+
BBBBBFBBBBABGGGGGGGGGGGHFGFGGDEGHHHGHHGGHHHHHFGEFEEFGGHFGDHHHFHHHHHHHGEEGEH?EEGEFFGHHHGFHHGHHHFFHH3GGHEGHHHHGHHHHHGGGGGHHHGH3FGHFFGHHGHBFBDGGGHGGGGGGF
@M02034:409:000000000-BFKT7:1:2104:7681:22647 1:N:0:26
AAAGTCGAGGTGCCTAAAGTGGCAACCCAGACCTCATGTTGGTGGTGTAGAGCTTCCTGTAGCCGCATGGCGTTCGTACTTAAATATGGAACTAACCATTCCAATTTTCGCTGTCTCTTATACACATCTCCGAGCCCACGAGACCGTACT
+
AAAAAFABBBABGGGGGGGGGGDHGGHGGHHGHHGHHHFGGFEA?EFFFHHHFHHHHHHHHHEFGGEGDHHEFGEEEGFHHGHFGFHH33BEGFGGHGFHHHHHHHGHFEEGGGBGFFHGHGBDEFGHHFDEC/CCFGFCD?ADE/EEEH
@M02034:409:000000000-BFKT7:1:2104:21105:22652 1:N:0:26
AAAGTCGAGGTGCCTAAAGTGGCAACCCAGACTAATGATCAGGTTGGTGGTGTAGAGCTTCCTGTAGCCGCATGGCGTTCGTACTTAAATATGGAACTAACCATTCCAATTTTCGCTGTCTCTTATACACATCTCCGAGCCCACGAGACC
+
BBBBBFBBBBAAGGGGGGGFGGGHHHHGGGHGHH3FF55GGDGHHHGEFGGGHHHHHHHHHHHHGHGFHGGGEGHHGGGGGGHHHHGHEFGHHHFHHHHHHGHFFGFHHHHHHHGGGGGHHGHHGHFHHFHHHHGHG@DGGGHGFGGGGF
@M02034:409:000000000-BFKT7:1:2104:22389:22655 1:N:0:26
AAAGTCGAGGTGCCTAAAGTGGCAACCCAGACTAATAAGCCTGTTGGTGGTGTAGAGCTTCTGTAGCCGC
+
AAAABF@BBBABGGFGGGGFGFGGFHH?FHHGHHFDG55B3BFFGHGGGGEFGHHEFHH3B5555DAD?A
@M02034:409:000000000-BFKT7:1:2104:25285:22661 1:N:0:26
AAAGTCGAGGTGCCTAAAGTGGCAACCCAGACTCTTAATCCTGTTGGTGGTGTAGAGCTTCCTGTAGCCGCATGGCGTTCGTACTTAAATATGGAACTAACCATTCCAATTTTCGCTGTCTCTTATACACATCTCCGAGCCCACGAGACC
+
AAABAFAABBABGGGGGGGGGGGGHHGGGHHGHHHHHHHHHHHHHHHGGGEFHHHFGHHHHHHHHHHHHFFGGGHHGGGGFFGHHHHGHHHHHGFFHHHHHHHHHHGHHHHHHHGGGGDFHHHHHHHHHHGHGGFGF/B/@GHGGGGGGE
@M02034:409:000000000-BFKT7:1:2104:20929:22682 1:N:0:26
AAAGTCGAGGTGCCTAAAGTGGCAACCCAGACTTGTTGTCGTGTTGGTGGTGTAGAGCTTCCTGTAGCCGCATGGCGTTCGTACTTAAATATGGAACTAACCATTCCAATTTTCGCTGTCTCTTATACACATCTCCGAGCCCACGAGACC
+
BBBBBFBBBBBBGGGGGGGGGGFHFHHGGHHGHHGGHAEGG2EFGGHEFGEFHHHGHHHHHHHHHHHHHGGFGGHHGGGGGGHHHHHF3BFHHHHHGHGHHHHHHHGHHHHHHHGGGGFGHGGHGHGHGHHFHGHHF<<CGFGGGGGGGC
@M02034:409:000000000-BFKT7:1:2104:24025:22683 1:N:0:26
AAAGTCGAGGTGCCTAAAGTGGCAACCCAGACTTTTTTTTGTGTTGGTGGTGTAGAGCTTCCTGTAGCCGCATGGCGTTCGTACTTAAATATGGAACTAACCATTCCAATTTTCGCTGTCTCTTATACACATCTCCGAGCCCACGAGACC
+
CCCCCFDCDCCCGGGGGGGGGGGHHHHGGHHGHHHHHGGGGHHHHHHGGGGGHHHHGHGHHHHHHHGHHGGGGGHHGGGGGGHHHHHHHHGHHGFHHHHHHHHHGHHHFGHHHHGGGGGHHHHHGHHHEFGHFFGHG?@DGGHGGGFGFF
@M02034:409:000000000-BFKT7:1:2104:12550:22684 1:N:0:26
AAAGTCGAGGTGCCTAAAGTGGCAACCCAGACTCAGAAGGCTGTTGGTGGTGTAGAGCTTCCTGTAGCCGCATGGCGTTCGTACTTAAATATGGAACTAACCATTCCAATTTTCGCTGTCTCTTATACACATCTCCGAGCCCACGAGACC
+
BBABBFBBBBAABGGGGGGFGFGHHHHGGHHGHHHGHGHGGHHHHFHEFGEFHHHHHHHHHHHHGHHHHGGGGGGHGEFFFFHHHHHBHHHHHHHFHHFFHHHHHHHHFGHHHHGGGGGHHHHHHHGHB?DGHHHHA/BCFGHGGCGGGF
@M02034:409:000000000-BFKT7:1:2104:20869:22689 1:N:0:26
AAAGTCGAGGTGCCTAAAGTGGCAACCCAGACTTATAAGAAGGTTGGTGGTGTAGAGCTTCCTGTAGCCGCATGGCGTTCGTACTTAAATATGGAACTAACCATTCCAATTTTCGCTGTCTCTTATACACATCTCCGAGCCCACGAGACC
+
CCCBCFBACCCCGGGGGGGGGGGHHHHGGHHGHHGHHHHHHHHGHHGFFGEFHEHHHHHHHHHHHHHHHGGGGGHHFGGGGGHHHHGFHHHHHHGHHHGFHGFFHHGGHHHHHHGGGGGFHHHHFHBHFHHHHHGHGCGGGGHGG/CGGG
@M02034:409:000000000-BFKT7:1:2104:10189:22690 1:N:0:26
AAAGTCGAGGTGCCTAAAGTGGCAACCCAGACTAATCATGATGTTGGTGTGTAAGCTTCCTGTAGCCGCATGGCGTTCGTACTTAAATATGGAACTAACCATTCCAATTTTCGCTGTCTCTTATACACATCTCCGAGCCCACGAGACCGT
+
CCCCCFCCCCCCGGGGFGGGGGGHHHHGGHHGHGHHFFHHHHHHHHAAAFEGHEHHGFHHHHHDHDHEEAEEH1EGGGGEBHHHBGHGHHHHGH3GG@GHFGHFHHBGHHF4>/EEFFGHBF4FBHBFDGHDHGD?DCCFCFGGGGDGCD
@M02034:409:000000000-BFKT7:1:2104:27172:22690 1:N:0:26
AAAGTCGAGGTGCCTAAAGTGGCAACCCAGACTTGTCCTGCGGTTGGTGGTGTAGAGCTTCCTGTAGCCGCATGGCGTTCGTACTTAAATATGGAACTAACCATTCCAATTTTCGCTGTCTCTTATACACATCTCCGAGCCCACGAGACC
+
AAAAAFAADDAAGFGGGGGFGFFBFAAAEHFGBFF1FFGBFECEEAAEC?EFG1A21EEGHAGE1D2BF/>/?EFF?EEFEE0FGFFFFHHEHF11FFHHFGGG1DG2GGHHHB/EE<?D>GGB>222B1BFGDHFG//<>?GF//ACCE
@M02034:409:000000000-BFKT7:1:2104:23641:22692 1:N:0:26
AAAGTCGAGGTGCCTAAAGTGGCAACCCAGACTAATAGGAAGGTTGGTGGTGTAGAGCTTCCTGTAGCCGCATGGCGTTCGTACTTAAATATGGAACTAACCATTCCAATTTTCGCTGTCTCTTATACACATCTCCGAGCCCACGAGACC
+
CCCCCFBCCCABGGGGGGGGGGGHHHHGGHGGHHHHGFHHHHGHHHGFFGEFHHHHHGHHHFHHHHHHHGEEGGHHGEGGGFHHHHHFHHFHHGFHHHDFHHHHHHHHGGHHHHGGGGGHHHHHGHFHHHHHFGHGG/BCGGHGG?DGGC
@M02034:409:000000000-BFKT7:1:2104:7959:22693 1:N:0:26
AAAGTCGAGGTGCCTAAAGTGGCAACCCAGACTTATACTAATGTTGGTGGTGTAGAGCTTCCTGTAGCCGCATGGCGTTCGTACTTAAATATGGAACTAACCATTCCAATTTTCGCTGTCTCTTATACACATCTCCGAGCCCACGAGACC
+
BBBBAFBBBBAAGGGGGGGGGGGHHGHGGHHGHHHHGHHHGHHGHFHEFGEGHHHHHHHHHGHHHGHFHGGGGGHHGGGGGGGHHHHGFGFHHHFFFHGHHHFHHGGFFGHHHHGGGGGHHHHHBGGHEHHHHHFGG?@CDFHGCGGGGE
@M02034:409:000000000-BFKT7:1:2104:26510:22694 1:N:0:26
AAAGTCGAGGTGCCTAAAGTGGCAACCCAGACTCAGATTTCGGTTGGTGGTGTAGAGCTTCCTGTAGCCGCATGGCGTTCGTACTTAAATATGGAACTAACCATTCCAATTTTCGCTGTCTCTTATACACATCTCCGAGCCCACGAGACC
+
BBBBBFBB@AAAGGGGGFGGGGGHHHHGGGHGHHHHHGHFFGGDGGGGEEFFHFHEHFFHGGHHFBFGFEGCGGE?EFFEFEGGHHHGHHHFGGB@FGHGFFDGHHHFGHHHF?EGGGFFHFGHFFGFFBDGHGHBDB/@DEFG/@/C?C
@M02034:409:000000000-BFKT7:1:2104:20928:22700 1:N:0:26
AAAGTCGAGGTGCCTAAAGTGGCAACCCAGACTTGTTGTCGGGTTGGTGGTGTAGAGCTTCCTGTAGCCGCATGGCGTTCGTACTTAAATATGGAACTAACCATTCCAATTTTCGCTGTCTCTTATACACATCTCCGAGCCCACGAGACC
+
CCCCBFCCCCCCGGGGGGGGGGGHHHHGGHHGHBB552BFAGGHFGGEFGFFHHHHHHHHHHHHHHHHHGGGGGHHGGGGGGFHHHHHHHHHHHHHHHHHHHHHHHHHGHHHHGGGGGGHHHHHHHHHHHHHHHHHGBCGFGHGGCGGDA
@M02034:409:000000000-BFKT7:1:2104:12566:22700 1:N:0:26
AAAGTCGAGGTGCCTAAAGTGGCAACCCAGACTTAGTGTATGGTTGGTGGTGTAGAGCTTCCTGTAGCCGCATGGCGTTCGTACTTAAATATGGAACTAACCATTCCAATTTTCGCTGTCTCTTATACACATCTCCGAGCCCACGAGACC
+
CCCCCFCCCCBCGGGGGGGGGGGHHHHGGHHGHCHF5DFFFFGGHGCEFEAAFAFGGHHFHHHHFGHB3EEEEEFAEEECEFBFGD4BFGHBGH3BGHHC3?3FGHD4DGHHHFE/EEFHHEHHFHBFBGFFFDBGCB@/CEHEF@CGDF
@M02034:409:000000000-BFKT7:1:2104:27181:22706 1:N:0:26
AAAGTCGAGGTGCCTAAAGTGGCAACCCAGACTTGTCCTGCGGTTGGTGGTGTAGAGCTTCCTGTAGCCGCATGGCGTTCGTACTTAAATATGGAACTAACCATTCCAATTTTCGCTGTCTCTTATACACATCTCCGAGC
+
AAAAAFBBBBBBGGGGFGGBFGGFHHHGGHHGHHGGHHHHFEFE2EEBAEGF13GDEDEFFFGHFEHAEEEEGEG1>?EE???FGHHHGGHBGH3?3GFB3B3FGB4DFFFHHGEFGFCFFHGG3F?DH2?CFF@<E/BD
@M02034:409:000000000-BFKT7:1:2104:22785:22707 1:N:0:26
AAAGTCGAGGTGCCTAAAGTGGCAACCCAGACTAATAGGCAGGTTGGTGGTGTAGAGCTTCCTGTAGCCGCATGGCGTTCGTACTTAAATATGGAACTAACCATTCCAATTTTCGCTGTCTCTTATACACATCTCCGAGCCCACGAGACC
+
CCCCCFBABBAAGCGGGGGGGGGGHHHGFEHGHHHHHHHHHGGHHHGFFGEFFDGGGHGHHHHHHHHHHGEEFEHGGGGFFEFHHHFFHHGHHGFDFFGFHHGHFHFHHHHHHHGGGGDFHHHHHHHGHHHEFGFGEB?/BFHGCCGGGG
@M02034:409:000000000-BFKT7:1:2104:11056:22709 1:N:0:26
AAAGTCGAGGTGCCTAAAGTGGCAACCCAGACTCAGCCTCCGGTTGGTGGTGTAGAGCTTCCTGTAGCCACATGGCGTTCGTACTTAAATATGGAACTAACCATTCCAATTTTCGCTGTCTCTTATACACATCTCCGAGCCCACGAGACC
+
BBCCAFBADDBCFGGGGGGGGGGHHHHGGHHGHHGHHHHHHGGEGGGEFFEFFHGHHHHHHGHHHGHHHHHGHHHHFGGGGGHHHGHFGHHHHHFHFHGHHGGGHHGGHHHHHGGGGGGHHFHHFHHHHFEHHHHBFCFCGGGEG?FGGF
@M02034:409:000000000-BFKT7:1:2104:23183:22717 1:N:0:26
AAAGTCGAGGTGCCTAAAGTGGCAACCCAGACTCAGAGTACTGTTGGTGGTGTAGAGCTTCCTGTAGCCGCATGGCGTTCGTACTTAAATATGGAACTAACCATTCCAATTTTCGCTGTCTCTTATACACATCTCCGAGCCCACGAGACC
+
CCCCCFBABCCCGGGGGGGGGGGHHHHGCFHGHHHC3B5FHHHHHHGGGGGFHHHHHHHHHHHHHHHGHGGGGGHHGGGGGGHHHHFHFGHHHHFHHHHHHHHHHHGHHHHHHHGGGGGHHHHHHHHHHHHHHGGFG@CCCGHGGGGDGE
@M02034:409:000000000-BFKT7:1:2104:15763:22720 1:N:0:26
AAAGTCGAGGTGCCTAAAGTGGCAACCCAGACTAAAGTAAGGTTGGTGGTGTAGAGCTTCCTGTAGCCGCATGGCGTTCGTACTTAAATATGGAACTAACCATTCCAATTTTCGCTGTCTCTTATACACATCTCCGAGCCCACGAGACCG
+
A?>>ABAADD1A1G1GGGGBE1CCBCGEF0GCHFFCFGGAGCBBGEBFEAAFBGFGEGG1FFGFFFFGE?AEEH>EBEAFA>?GHEDFGEFHGEDGGG1FGFFHGHGFGHHHHGEEFEGHHHHEGFGDGFGHHGHG?CGCGHGGGGGGG@
@M02034:409:000000000-BFKT7:1:2104:26650:22731 1:N:0:26
AAAGTCGAGGTGCCTAAAGTGGCAACCCAGACTAAGTTGCAGTTGGTGGTGTAGAGCTTCCTGTAGCCGCATGGCGTTCGTACTTAAATATGGAACTAACCATTCCAATTTTCGCTGTCTCTTATCCACATCTCCGAGCCCACGCG
+
BBBBBFBBDBB@GGGGGGGGGFFHHHHGCEHGHH3GDGFGF35D5F2A2E2B35A55B3FC55FFGHF1A0E1BG0BEF?FFEHHFHGFH443F3@B3FF13BFG4E?FG4FG//EE?GBHHHHH3GBGCCGHFHGCG?@FFA//>
@M02034:409:000000000-BFKT7:1:2104:16164:22735 1:N:0:26
AAAGTCGAGGTGCCTAAAGTGGCAACCCAGACTGCGTGTCAGGTTGGTGGTGTAGAGCTTCCTGTAGCCGCATGGCGTTCGTACTTAAATATGGAACTAACCATTCCAATTTTCGCTGTCTCTTATACACATCTCCGAGCCCACGAGACC
+
CCCCBFCBCCCBGGGGGGGGGGGHHHHGGHHGHHHGEGGHHGHHHHGEFGEFFHHHHHHHHHHHHHHHHGGGGGHHGGGGGFGHHHHHHHHHHHFHGHHHGHHHHHGGHHHHHHGGGGGHHHHHHHHFHGHGHHHHE/@@FGEGGGGGGG
@M02034:409:000000000-BFKT7:1:2104:16324:22735 1:N:0:26
AAAGTCGAGGTGCCTAAAGTGGCAACCCAGACTGGGGCTGCGGTTGGTGGTGTAGAGCTTCCTGTGGCCGCATGGCGTTCGTACTTAAATATGGAACTAACCATTCAATTTTCGCTGTCTCTTATACACATCTCCGAGCCCACGAGACCG
+
CBCCCFBCCCCCGGGGGGGGGGGHHHHGGHHGHHHHGGGGGGGGGGGGGGGGHHHHHHHHHHHHGHHHHGGGGGHHGGGGGGGHHHFFHHGHHHHHGHHGHHHHHHHHHHHHHGGGGEHHHHHHHHFHHHHHHHGGGGGGGHGGGGGGGC
@M02034:409:000000000-BFKT7:1:2104:25764:22744 1:N:0:26
AAAGTCGAGGTGCCTAAAGTGGCAACCCAGACTGGGACTGGGGTTGGTGGTGTAGAGCTTCCTGTAGCCGCATGGCGTTCGTACTTAAATATGGAACTAACCATTCCAATTTTCGCTGTCTCTTATACACATCTCCGAGCCCACGAGACC
+
AABABFAA@DAAEGGGGGGBGBEEGF4AFGHFHCHH2FFDGA?EEEEDEDEFGBFFG5EGHBGDBGGGGEE?EEH1EEG?EECAEGHBHF4FHFEGHHHHFAEEHHHFHHHHHFGGFGEHHGGFDFFFGFHHHHHHDCCC?FFECCGGGE
@M02034:409:000000000-BFKT7:1:2104:26657:22747 1:N:0:26
AAAGTCGAGGTGCCTAAAGTGGCAACCCAGACTAAGTTGCAGTTGGTGGTGTAGAGCTTCCTGTAGCCGCATGGCGTTCGTACTTAAATATGGAACTAACCATTCGAATTTTCGCTGTCTCTTATACACATCTCCGAGC
+
ABBAAFBABD>AGGGGA4GGGGGGGFFECGHGHD3GGHCHHE5D5G2B2EFAEG5F5A3F3B5FFG5AEAEFGHEEEEAEGB?FFBFEGHHHH@3BB3BF13BFG4BBFHEHHG?/E?GHHHHGHG44FGCGG1?B?C?
@M02034:409:000000000-BFKT7:1:2104:21264:22773 1:N:0:26
AAAGTCGAGGTGCCTAAAGTGGCAACCCAGACTTCGGAGCCTGTTGGTGGTGTAGAGCTTCCTGTAGCCGCATGGCGTTCGTACTTAAATATGGAACTAACCATTCCAATTTTCGCTGTCTCTTATACACATCTCCGAGCCCACGAGACC
+
CCCCCFBCCCBBGGGGGGGGGGGHHHHGGHHGHHHGGFGGGHHHHHEEFEFFEFHGHHFHFHHHHHHGHGGGGGHGGGGGGGGHHHH3GHHHHFDGFHGHHHHHGHHHHHHHHGGGGGFFHHHHFHHH3FFHHHHHGBCFGGHGGGGGGG
@M02034:409:000000000-BFKT7:1:2104:20106:22774 1:N:0:26
AAAGTCGAGGTGCCTAAAGTGGCAACCCAGACTGGGTGTGCTGTTGGTGGTGTAGAGCTTCCTGTAGCCGCATGGCGTTCGTACTTAAATATGGAACTAACCATTCCAATTTTCGCTGTCTCTTATACATCTCCGAGCCCACGAGACCGT
+
BBCCAFBADBABGGGGGGGFGGGHHHHGGHHGHHHHAEEGHHHHHHHEFEEFHHHHHHHHHHHHHHHHHGGGGGHHGGGGGFFHHHHHHHHHHGHHHHHGFHHHHHHHHHHHHFFDGGGHHHHHHHFHFHHHHGG/BCCGHGCCGGGGGD
@M02034:409:000000000-BFKT7:1:2104:24727:22775 1:N:0:26
AAAGTCGAGGTGCCTAAAGTGGCAACCCAGACTCCTTAGAAGGTTGGTGGTGTAGAGCTTCCTGTAGCCGCATGGCGTTCGTACTTAAATATGGAACTAACCATTCCAATTTTCGCTGTCTCTTATACACATCTCCGAGCCCACGAGACC
+
BBBBBFBBBBABGGGGGGGGGGAGBFBEFDDEHHG3FFB5FEHAFGGEFDEFGGHDG5BGHFGBBFHGHE?EEEHHGGEFFGGGGHD3FGBGHEBFGGGHG03BDFHHHHDHHFGGGGGFHHGHGHBFFGHHFGFGC//BCEEF??CDDF
@M02034:409:000000000-BFKT7:1:2104:16515:22778 1:N:0:26
AAAGTCGAGGTGCCTAAAGTGGCAACCCAGACTGAGGGTGGGGTTGGTGGTGTAGAGCTTCCTGTAGCCGCATGGCGTTCGTACTTAGATATGGAACTAACCATTCCAATTTTCGCTGTCTCTTATACACATCTCCGAGCCCACGAGACC
+
BBBBBFBBBBB?GGGGEGGGGGGHHGHGGGHGHB3F2EF2EEEGGGGGGGGGHHHHHHHHHHHHFHHHHGGGGGHHGFGGGGGHHGH3FGGHHG3GHHHHHHHHHHFFHHGHHHGGGGDFHHHHGHHHHHHHHHHFGCGGGGHGCD@DDF
@M02034:409:000000000-BFKT7:1:2104:14837:22778 1:N:0:26
AAAGTCGAGGTGCCTAAAGTGGCAACCCAGACTCCTCCTTCGGTTGGTGGTGTAGAGCTTCCTGTAGCCGCATGGCGTTCGTACTTAAATATGGAACTAACCATTCCAATTTTCGCTGTCTCTTATACACATCTCCGAGCCCACGAGACC
+
BBABBFBABBAAGGGGBGGGGDFFHHEEGDHGHHHFHHCHHHEFGGGAFEEFHFHGHFHHHHHHGFHFHEE?AEHGEEGGGEGAGHHGEGHHHGF3FGBGFHHGHHHHHGHHHHGGGG<FGHHHFHB22CGHHGFBD@CCGAFF?CC??F
@M02034:409:000000000-BFKT7:1:2104:11432:22785 1:N:0:26
AAAGTCGAGGTGCCTAAAGTGGCAACCCAGACTGAGGGTGATGTTGGTGGTGTAGAGCTTCCTGTAGCCGCATGGCGTTCGTACTTAAATATGGAACTAACCATTCCAATTTTCGCTGTCTCTTATACACATCTCCGAGCCCACGAGACC
+
CCCCCFCCCCBCGGGGGGGGGGGHHHHGGHGGHHGHGGEFGHHHHHHGGGGFHHHHHHHHHHHHHHHHHGGGGGHHFGGFGGHHHHFGFHHHHHEFHGHGHHHHHHGHHHHHHHGGGGGHHHHHHHFHFHHHHHGHGBCGGGHGG/DGGG
@M02034:409:000000000-BFKT7:1:2104:9938:22790 1:N:0:26
AAAGTCGAGGTGCCTAAAGTGGCAACCCAGACTGATTGTCAGGTTGGTGGTGTAGAGCTTCCTGTAGCCGCATGGCGTTCGTACTTAAATATGGAACTAACCATTCCAATTTTCGCTGTCTCTTATACACATCTCCGAGCCCACGAGACC
+
BCCCBFBBCCCCGGGGGGGGGGGHHHHGGGHGHHHHHHHHHHHHGHGEFGGGHHHHHHHHHHHHHHHHHGGGGGHHGGGGGFFHHHHGHHHHHHHHHHHGGHHGHHHHHGHHHHGGGGGHHHHHHHHHHHFHHHHGG@BCGGHGGCGGGF
@M02034:409:000000000-BFKT7:1:2104:4494:22794 1:N:0:26
AAAGTCGAGGTGCCTAAAGTGGCAACCCAGACTCGGGGGGGGGTTGG
+
BBBBBFBBBB?AGGGGGFGGGGGHGHGGGHHGH3FE22ACC@?;-9;
@M02034:409:000000000-BFKT7:1:2104:12083:22794 1:N:0:26
AAAGTCGAGGTGCCTAAAGTGGCAACCCAGACTCTGCATAGGGTTGGTGGTGTAGAGCTTCCTGTAGCCGCATGGCGTTCGTACTTAAATATGGAACTAACCATTCCAATTTTCGCTGTCTCTTATACACATCTCCGAGCCCACGAGACC
+
BBBBBFBADDAAFFGFCGFGGGDHHHGGGHHGHHHFGHHGHHHCGACBFEBFFDGHHHHGHHHFGFHHHGGGGGHHGFEGGGHHHHHFHHHHHHHFHHGGHFFHHBGFFGHHHHGGGGGFFHHHFHFDGHHHGGBGDBDGGGHGGGGGGC
@M02034:409:000000000-BFKT7:1:2104:14455:22795 1:N:0:26
AAAGTCGAGGTGCCTAAAGTGGCAACCCAGACTA
+
A?ABAFBBBBAAGGGFBFGFG4FBGHFEGGGGHH
@M02034:409:000000000-BFKT7:1:2104:25674:22797 1:N:0:26
AAAGTCGAGGTGCCTAAAGTGGCAACCCAGACTGTGTGTTGGGTTGGTGGTGTAGAGCTTCCTGTAGCCGCATGGCGTTCGTACTTAAATATGGAACTAACCATTCCAATTTTCGCTGTCTCTTATACACATCTCCGAGCCCACGAGACC
+
ABBAAFBBBBAAGGGFFGEGGGGBHHHGGEHGHFGHGGFGHGG?FEGGFGBFGFHFGGHHHFGFBFHFGF>?FEFBEEE1EECGHHGGHHEHHHEFFHFCFGFHHHFHGHHHHFFEDGGEFGHHFHGHFHFHBGFFCBC<?/FFGGGGFC
@M02034:409:000000000-BFKT7:1:2104:26912:22800 1:N:0:26
AAAGTCGAGGTGCCTAAAGTGGCAACCCAGACTTTTAAGTCTGTTGGTGGTGTAGAGCTTCCTGTAGCCGCATGGCGTTCGTACTTAAATATGGAACTAACCATTCCAATTTTCGCTGTCTCTTATACATCTCCGAGCCCACGAGACTAG
+
BABCCFCCCCCCGGGGGGGGGGGHHHHGGHHGHHHHGGFGHHHHHHHGFDGGGFHHHHHGFHGHHFHGDEEEEGHAE>EFFGFHHHHFHFGFHH33FGFHFGDGHFHFFGHHHHGFGEEFHHGHBGBGGHFGHHD?DC?FGEGFC/?GHH
@M02034:409:000000000-BFKT7:1:2104:14295:22800 1:N:0:26
AAAGTCGAGGTGCCTAAAGTGGCAACCCAGACTCAGCCGCAGGTTGGTGGTGTAGAGCTTCCTGTAGCCGCATGGCGTTCGTACTTAAATATGGAACTAACCATTCCAATTTTCGCTGTCTCTTATACACATCTCCGAGCCCACGAGACC
+
BBBBBFBBBBBBGGGGGGGGGGGHHHHGGHHGHHHHHHGGGGGHGHGEFGGFHHGHHHHHHHHHHHFHHGGGGGHHGGGGGGHHHHHGHHHHHHHHHHGHHHHHHHHHGGHHHHGGGCGGHGHHHHHHHHEHHHHGG@DCFGHGGGGGGF
@M02034:409:000000000-BFKT7:1:2104:15553:22804 1:N:0:26
AAAGTCGAGGTGCCTAAAGTGGCAACCCAGACTCATGGTATTGTTGGTGGTGTAGAGCTTCCTGTAGCCGCATGGCGTTCGTACTTAAATATGGAACTAACCATTCCAATTTTCGCTGTCTCTTATACACATCTCCGAGCCCACGAGACC
+
CCCCCFABDBBCGGGGGFGGGGGHHHHGGHHGH3BDGG5DFFHHGHHFFGGGHHHHHHHHHHHHHHHHHGGGGGHHGGGGGGFHHHFGFGEHHHGHHFFGGHHHHHHHFGHHHFGGGGGHHHGHEHHHGHHHHGHGDCFGGGHGGF?EGE
@M02034:409:000000000-BFKT7:1:2104:24375:22812 1:N:0:26
AAAGTCGAGGTGCCTAAAGTGGCAACCCAGACTGGGGATTGGGTTGGTGGTGTAGAGCTTCCTGTAGCCGCATGGCGTTCGTACTTAAATATGGAACTAACCATTCCAATTTTCGCTGTCTCTTATACACATCTCCGAGCCCAC
+
ABCBBFCABCCCGGGGGGGGGGGGHHHGGHHACGAEG2BAG2GE2E0A1EFFCDGAFAEG5GHH55D5BEE0B1B1>1>F1?2?1FGEGFGGFF33FEGG303B3BGD4FGHHF/EE??2?FFG3DDBG2FGHFG<A>/>A//?
@M02034:409:000000000-BFKT7:1:2104:9184:22826 1:N:0:26
AAAGTCGAGGTGCCTAAAGTGGCAACCCAGACTACG
+
BCCCCFBCCCCCGGGGGGGGGGGHHHHGGHHGHH3E
@M02034:409:000000000-BFKT7:1:2104:26336:22829 1:N:0:26
AAAGTCGAGGTGCCTAAAGTGGCAACCCAGACTCAGACGGTGGTTGGTGGTGTAGAGCTTCCTGTAGCCGCATGGCGTTCGTACTTAAATATGGAACTAACCATTCCAATTTTCGCTGTCTCTTATACACATCTCCGAGCCCACGAGACC
+
BBBBBFBBBBABGGGGGGGGGFGHHHHGGHGGHHCCHHGGEGGGGGGGFGEFHHH5GHHHHHHHHHHHHGGGEGHHGGGGGGHHHHHFHHHHHHHGGHGHHHHHHHHHHHFHHHGGGGGGHHHHGGHHFFHFHHGFD//@@FHGGCGG?F
@M02034:409:000000000-BFKT7:1:2104:19008:22831 1:N:0:26
AAAGTCGAGGTGCCTAAAGTGGCAACCCAGACTCCTTGGTCGGTTGGTGGTGTAGAGCTTCCTGTAGCCGCATGGCGTTCGTACTTAAATATGGAACTAACCATTCCAATTTTCGCTGTCTCTTATACACATCTCCGAGCCCACGAGACC
+
BBBBBFBBBBBBGGGGGGGGFFDHHHHGGFHGHHHHHHGHHGGGGGGGGGBFGGGFGHHHHHHHHHHHHGGEFGHHGGGEGGCGHHGGHHGHHGGHFGBGGHGHHHHHHHHHHHGGGGGHHHHHGHFHHHHHHHHHGCGGGGGGGCGDDF
@M02034:409:000000000-BFKT7:1:2104:23867:22832 1:N:0:26
AAAGTCGAGGTGCCTAAAGTGGCAACCCAGACTTCGATTCCGGTTGGTGGTGTAGAGCTTCCTGTAGCCGCATGGCGTTCGTACTTAAATATGGAACTAACCATTCCAATTTTCGCTGTCTCTTATACACATCTCCGAGCCCACGAGACC
+
CCCCCFCCCCBBGGGGGGGGGGGHHHHGGHHGHFGDEHHHFHC22EFEFDEAADGBFEHHFHGHHFFDFEGGGEF1E>E?EABGGGGHEFH@FG3@GHFFFG3GGDHHHHHHFFFEFGEGGHFFBFFFHHGHFHGHGFC@FCFFCFGCDE
@M02034:409:000000000-BFKT7:1:2104:19512:22834 1:N:0:26
AAAGTCGAGGTGCCTAAAGTGGCAACCCAGACTTTTCCGATGTTGGTGGTGTAGAGCTTCCTGTAGCCGCATGGCGTTCGTACTTAAATATGGAACTAACCATTCCAATTTTCGCTGTCTCTTATACACATCTCCGAGCCCACGAGAC
+
BBBABFABBBAAGFGGGGGFGBFGFCGEGHGGHHHBGDAAEE2DF2AAE1AFDG5D5GF5FGHF5BFGE?>EEH1>B>EEE21FFE3@FDGHF3@BFB3BGFGGHHE44G4GGG/EEEHHHHHFH2GFB1FG1GHGGCGGGEFC@@CF
@M02034:409:000000000-BFKT7:1:2104:13754:22835 1:N:0:26
AAAGTCGAGGTGCCTAAAGTGGCAACCCAGACTTATAATAATGTTGGTGGTGTAGAGCTTCCTGTAGCCGCATGGCGTTCGTACTTAAATATGGAACTAACCATTCCAATTTTCGCTGTCTCTTATACACATCTCCGAGCCCACGAGACC
+
BBBBBFBBDBBBGGGG4FGGGGGHHHHGGHCGHHHGHFHH5FHGHGHGEDGGHHHHHHHHHHHEGFHGGGGEGGGGGEEGGGHHHHHFFHHHHHFFCGHGFFDFGFFFGGHHHHGGGGGHHGHHGHFHFHGGHHG2?>>BCGEGGDCGCF
@M02034:409:000000000-BFKT7:1:2104:17522:22844 1:N:0:26
AAAGTCGAGGTGCCTAAAGTGGCAACCCAGACTTCGAC
+
CCCCCFCCCCCCGGGGGGGGGGGHHHHGGHHGHH5F2B
@M02034:409:000000000-BFKT7:1:2104:23349:22857 1:N:0:26
AAAGTCGAGGTGCCTAAAGTGGCAACCCAGACTCGTCTTCCTGTTGGTGGTGTAGAGCTTCCTGTAGCCGCATGGCGTTCGTACTTAAATATGGAACTAACCATTCCAATTTTCGCTGTCTCTTATACACATCTCCGAGCCCACGAGACC
+
ABBBBFBBBDBBGGGFGGGGGGGHHHHGGHHGHHGHGHGHHHHGHHEEEEGGGHGFGH3FGHHHHGHGHEGEEGHGGGGGGGFHHHFFHHHHHBBFFHHHHHEGHHHHHHHGHFGEEGFHHHHHGHHHGFFFCGB2CB?@CFHFCCGGGG
@M02034:409:000000000-BFKT7:1:2104:14416:22866 1:N:0:26
ACAGTCGAGGTGCCTAAAGTGGCAACCCAGAC
+
>1>1AFAA@D>AGGFFGDGBADCFGHHC0GEE
@M02034:409:000000000-BFKT7:1:2104:7033:22868 1:N:0:26
AAAGTCGAGGTGCCTAAAGTGGCAACCCAGACTTCTGGGGGTGTTGGGGGT
+
BBBBBFBBBBABGGGFGGGGGGGHHHHGGHHGH5A55B22EE0ABGA0A0>
@M02034:409:000000000-BFKT7:1:2104:25407:22868 1:N:0:26
AAAGTCGAGGTGCCTAAAGTGGCAACCCAGACTATTTTTGTTGTTGGTGGTGTAGAGCTTCCTGTAGCCGCATGGCGTTCGTACTTAAATATGGAACTAACCATTCCAATTTTCGCTGTCTCTTATACACATCTCCGAGCCCACGAGACC
+
BBBBBFBBBBBBGGGGGGGGGGGHGHHGGHHGHHHHHHHGHHHHHHHEEEEFHGGFGGHHBGGFGHHHHGGGGFGFEEEFEEFGHHHHHHGHHHFHHHHHGHHHHHGHHHHHHHGGGGDHFGHGGHFGFGHHHHFGF/C/CGHGGGGGGE
@M02034:409:000000000-BFKT7:1:2104:13424:22870 1:N:0:26
AAAGTCGAGGTGCCTAAAGTGGCCCCAGACTGGGGCGTGGGTTGGTGGTGTAGAGCTTCCTGTAGCCGCATGGCGTTCGTACTTAAATATGGAACTAACCATTCCAATTTTCGCTGTCTCTTATACACATCTCCGAGCCCACGAGACCGT
+
CCCCCFCCCCCCGGGGGGGGGGGHHGGGHGHHHHGGGGGGGGGGGEFGFGHHHEHHHHHHHHHHHHHGGEEGHGGGGGGGHHHHGFGGFHHHBGHGGHHFHHHHHHHHHHHHGGGFEHHFHHGHFHFHGHHHGHGDGFGGHGGGGGGGGG
@M02034:409:000000000-BFKT7:1:2104:16136:22873 1:N:0:26
AAAGTCGAGGTGCCTAAAGTGGCAACCCAGACTGCTAGGGAGGTTGGTGGTGTAGAGCTTCCTGTAGCCGCATGGCGTTCGTACTTAAATATGGAACTAACCATTCCAATTTTCGCTGTCTCTTATACACATCTCCGAGCCCACGAGACC
+
BBBBBFBBBDBBGGGFGGFGGGGHHHHGGGHGHHHHHHGHGGGGHHGGGGEFHHHFHHHHHGHHHHHHHGGGGGHHGGGGGGHHHHHGDGHHHHGGHHHGHHHHHHHHBFHHHHGGGCGFHHHHHGHFHGHHHHHFG>CGGGHGGCGGGG
@M02034:409:000000000-BFKT7:1:2104:16153:22873 1:N:0:26
AAAGTCGAGGTGCCTAAAGTGGCAACCCAGACTGCTAGGGAGGTTGGTGGTGTAGAGCTTCCTGTAGCCGCATGGCGTTCGTACTTAAATATGGAACTAACCATTCCAATTTTCGCTGTCTCTTATACACATCTCCGAGCCCACGAGAC
+
AAAABF?ADDAB4FGGGGGGGFGFHGGEFHCACGHFHHHHCDCEFFEEFGABFGGFF5GGHBGFHHHHHG0EEFHHGGGFGE2GHHG3@FFHHH3FFF3FF0?F3BEGFHHHFEEGGDGHHGHHHGEFDGGGFGE2C>@C?</FCCGGA
@M02034:409:000000000-BFKT7:1:2104:10789:22878 1:N:0:26
AAAGTCGAGGTGCCTAAAGTGGCAACCCAGACTGCGACGCAGGTTGGTGGTGTAGAGCTTCCTGTAGCCGCATGGCGTTCGTACTTAAATATGGAACTAACCATTCCAATTTTCGCTGTCTCTTATACACATCTCCGAGCCCACGAGACC
+
CCCCBFCCCCCCGGGGGGGGGGGHHHHGGHHGHGHGGGGGGGGHHHGAFGGFHGHFHHHHHHHHHGHGHGGEGGHHGGGGGFFHHHHFHHHHHHFGHHHHHHFHHHFFDGHHHHGGGGCHHHHHHHFHHHH2FGHHGCFGGGHGGGGDCF
@M02034:409:000000000-BFKT7:1:2104:18102:22886 1:N:0:26
AAAGTCGAGGTGCCTAAAGTGGTAACCCAGACTCATACTCCGGTTGGTGGTGTAGAGCTTCCTGTAGCCGCATGGCGTTCGTACTTAAATATGGAACTAACCATTCCAATTTTCGCTGTCTCTTATACACATCTCCGA
+
AAB?AFBA@DAABGGFFFG6FFGFHHHHGFHEGFFHFFHHH2AEAA2AFFBBFFHFBGBGHGHHHGHHHGGCGGHHGGGGGGHHHHFFFGFBFHGDFFEGFHHHFHEFFGFHHGEGG//BDEFGFFGHBFBGGHDD/<
@M02034:409:000000000-BFKT7:1:2104:17243:22887 1:N:0:26
AAAGTCGAGGTGCCTAAAGTGGCAACCCAGACTTCGCTGACGGTTGGTGGTGTAGAGCTTCCTGTAGCCGCATGGCGTTCGTACTTAAATATGGAACTAACCATTCCAATTTTCGCTGTCTCTTATACACATCTCCGAGCCCACGAGACC
+
AABBBFAABDAAGBEGGGGGFFGGHAEEFHHFHHHGGGDFF2EFFAAEEE1BGAF5GHHHGFGHF5D@GE>>AEHAEG??EEGGHH4EFGBGHHGBGGFHCGHEHHBEGHHGHGEDEABFDFGHGF2GGHHHHGHGGCCG@FHG?/<.AF
@M02034:409:000000000-BFKT7:1:2104:26081:22890 1:N:0:26
AAAGTCGAGGTGCCTAAAGTGGCAACCCAGACTTCGCAGCAGGTTGGTGGTGTAGAGCTTCCTGTAGCCGCATGGCGTTCGTACTTAAATATGGAACTAACCATTCCAATTTTCGCTGTCTCTTATACACATCTCCGAGCCCACGAGACC
+
ABBBABA3ADABGGGFGGGGGGGGGHHGGAGGHHHGGGGGFHHAGHGGFGGGHHGHHHHHGHHHHHHFFDG0B?GHGFGGGG2GGHGFHHGBFGFFGGGFHHBGHHGHHHHGHHGGGGGHHHHGFHHHGHHHGHHHC<><BFHGCC?/AF
@M02034:409:000000000-BFKT7:1:2104:6990:22893 1:N:0:26
AAAGTCGAGGTGCCTAAAGTGGCAACCCAGACTTTGAGTCCTGTTGGTGGTGTAGAGCTTCCTGTAGCCGCATGGCGTTCGTACTTAAATATGGAACTAACCATTCCAATTTTCGCTGTCTCTTATACACATCTCCGAG
+
BBBBBFBBBBBBGGGGGGFGGGGHHHHGGHHFHHHBDFGHFFGHHBAEFDFE1FF5DEGH5FHGA5A5BAEEFGHAE?EC1E2FGHHFFGHFFHB3FGGHFGFGHFFG4BGHFFEGGEEFFHHD4FB4BGGHHF3DGG?
@M02034:409:000000000-BFKT7:1:2104:4511:22896 1:N:0:26
AAAGTCGAGGTGCCTAAAGTGGCAACCCAGACTCTTTAGTTTGTTGGTGGTGTAGAGCTTCCTGTAGCCGCATGGCGTTCGTACTTAAATATGGAACTAACCATTCCAATTTTCGCTGTCTCTTATACACATCTCCGAGCCCACGAGACC
+
AAAAAFAADDAAGBGGGGGGGD00GHHGC0E0FGHFHHFFHHFHHFHEEEBFGGEBFFGHHFHEFGHHHGGEEGHHEEGFE>FCFGGFGHFHHHBGFHHHHHHHHFHGHGHHHHGGGGEF2DFFFHHHHGDHFFDBFCGGGFGGGCCCGF
@M02034:409:000000000-BFKT7:1:2104:14599:22898 1:N:0:26
AAAGTCGAGGTGCCTAAAGTGGCAACCCAGACTCCGTCGGGGGTTGGTGGTGTAGAGCTTCCTGTAGCCGCATGGCGTTCGTACTTAAATATGGAACTAACCATTCCAATTTTCGCTGTCTCTTATACACATCTCCGAGCCCACGAGACC
+
BBBBBFBBBBBBGGGGFBGGGGFHHHHGGHHGHHFE2BEEFCE>>E@EFEEEGBF3GHFHHHHGHFFDFEEEEEAEEE/FFFFHGDG22FDFFH2DGGGHB0FGFGFFGGFGHHGGGGFFFFGF1D?1<F<CBDBG?<C?@ECCF?@ED:
@M02034:409:000000000-BFKT7:1:2104:26101:22899 1:N:0:26
AAAGTCGAGGTGCCTAAAGTGGCAACCCAGACTTCGCAGCAGGTTGGTGGTGTAGAGCTTCCTGTAGCCGCATGGCGTTCGTACTTAAATATGGAACTAACCATTCCAATTTTCGCTGTCTCTTATACACATCTCCGAGCCCACGAGA
+
BABBBFAADD>AGGGGF4FBGGGGHHHDGGHGHHHGFGFEHHHAFGGAFEBFGGGFHGHHFFGFEGGDFE>EGEHHGEGFEEFGHHFDHHGHGHBEGGFFFHFHHGDGHHHFFFEEFGEFFGHHGHGHFFGFGG2F?BD>BAEGGGCD
@M02034:409:000000000-BFKT7:1:2104:23292:22904 1:N:0:26
AAAGTCGAGGTGCCTAAAGTGGCAACCCAGACTTAGCGGCCGGTTGGTGGTGTAGAGCTTCCTGTAGCCGCATGGCGTTCGTACTTAAATATGGAACTAACCATTCCAATTTTCGCTGTCTCTTATACACATCTCCGAGCCCACGAGACC
+
AABBBFBBBBAAFFGGGGGFGFGHGHH2FGFGHHHHHGGGGGGEGCGEFEEFHGHFGFFHHHHHHHHHHGGFGFHHGFGEFG2GHG?BGHFHHHEGHH?FHHHHHHFD3GFHGDDFGAAFGHGH2FGGHFFFGGGGD//@FGGEF?FCGE
@M02034:409:000000000-BFKT7:1:2104:18100:22904 1:N:0:26
AAAGTCGAGGTGCCTAAAGTGGTAACCCAGACTCATACTCCGGTTGGTGGTGTAGAGCTTCCTGTAGCCGCATGGCGTTCGTACTTAAATATGGAACTAACCATTCCAATTTTCGCTGTCTCTTATACACATCTCCGAGCCCACGAGACC
+
CCCCCFCCCCBCGGGGGGGGGGHHHHHHGHHGHHHHHHHHHGGGGGFEFGEFHHHHHHHHHHHHHHHHHGGGGGHHGGGGGGGHHHHHHHHHHHHHHHHHHHHHGHGHHHHHHHGGGGGHHHHHGHHHHHHHHHHHGCFGGGHGGGGGGF
@M02034:409:000000000-BFKT7:1:2104:6348:22907 1:N:0:26
AAAGTCGAGGTGCCTAAAGTGGCAACCCAGACTAGGGAGAGGGTTGGTGGTGTAGAGCTTCCTGTAGCCGCATGGCGTTCGTACTTAAATATGGAACTAACCATTCCAATTTTCGCTGTCTCTTATACACACTCCGAGCCCACGAGACCG
+
CCCCBFCCCDBCGGGGGGGGGGGHHHHGGHHGHHHHHHGGGGGGHGGGFGBFHHHHHGHHHHHHHHHHHGGGGGHHGGGGGEGHHHDFHHGHHHGHHHHHHHHHHHHHHHHHHHGGGGGGHGHHDHHHFHHGHHHGGFGCFHGGCFGGGF
@M02034:409:000000000-BFKT7:1:2104:17213:22909 1:N:0:26
AAAGTCGAGGTGCCTAAAGTGGCAACCCAGACTAATATTAAGGTTGGTGGTGTAGAGCTTCCTGTAGCCGCATGGCGTTCGTACTTAAATATGGAACTAACCATTCCAATTTTCGCTGTCTCTTATACACATCTCCGAGCCCACGAGACC
+
CCCCCFCABCCCGGGGGGGGGGGHHHGGGHHGHHHHHHHFHHHDGHGGGGGFHFHHHHHHHHHHHHHHHGGGGGHHGGGGGGHHHHHGHHHHHHFHHHGHHHHHHHHHGGHHHHGGGGGHHHHHHHHHGHHHHHHHGCDGGGHGGGGGGG
@M02034:409:000000000-BFKT7:1:2104:16978:22909 1:N:0:26
AAAGTCGAGGTGCCTAAAGTGGCAACCCAGACTAAGGAGAGGGTTGGTGGTGTAGAGCTTCCTGTAGCCGCATGGCGTTCGTACTTAAATATGGAACTAACCATTCCAATTTTCGCTGTCTCTTATACACATCTCCGAGCCCACGAGACC
+
BBCCBFCCCCCCGGGGGGGGGGGHHHHGGHHGHHHHHHHHGGGGGGGGGGGFHHHHHHGHHHHHHHHHHGGGGGHHGGGGGGHHHHHHHHHHHHHHHHHHHHGHHHHGHHHHHGGGGGGHHHHHHHHHHHHHHHHGGCCGGGHGGGGGGG
@M02034:409:000000000-BFKT7:1:2104:4363:22910 1:N:0:26
AAAGTCGAGGTGCCTAAAGTGGCAACCCAGACTGGGCTGTGGGTTGGTGGTGTAGTGCTTCCTG
+
AABABFAB?DAAFGGGGGGGFCFCCHHGGCGFGH2AA2AF32A22AAEA1A113F53F5D5FGF
@M02034:409:000000000-BFKT7:1:2104:18083:22912 1:N:0:26
AAAGTCGAGGTGCCTAAAGTGGTAACCCAGACTCATACTCCGGTTGGTGGT
+
A1AA1B11ADAAGGGFFFFBAD1FGGHHGGHFHHHHCHHHG??E/AAEEGG
@M02034:409:000000000-BFKT7:1:2104:21227:22916 1:N:0:26
AAAGTCGAGGTGCCTAAAGTGGCAACCCAGACTTTGTTTATGGTTGGTGGTGTAGAGCTTCCTGTAGCCGCATGGCGTTCGTACTTAAATATGGAACTAACCATTCCAATTTTCGCTGTCTCTTATACACATCTCCGAGCCCACGAGACC
+
ABAABFBBBB>>GGGFFFGF5EFFGA4EFH2BGFGH5GFGHDBGA2EE2?ABGFHBGHHHFAGHGFGHHGG?EGHHGGGGFG2CGH4FGFFHHF33BBBFFFHHFEGFBFHHHFCFDEEFHHH44FD3?B2B2D?GG/C?DAAF/>DGD?
@M02034:409:000000000-BFKT7:1:2104:27380:22916 1:N:0:26
AAAGTCGAGGTGCCTAAAGTGGCAACCCAGACTAAGATGCAGGTTGGTGGTGTAGAGCTTCCTGTAGCCGCATGGCGTTCGTACTTAAATATGGAACTAACCATTCCAATTTTCGCTGTCTCTATACACATCTCCGAGCCCACGAGACCG
+
CCCBAFCBCCABGGGGGGGFGGGHGHHGGHHGGGHHHHHHHHHFGHGGFGEFHHHHHGHHHHHHGHHGHEEGGGHHGGGGGGFHHHHFHHHHHEFHHHGFGHHHHHHHGHHHHHGGGGGHHHHHHFDHFGFGHHGGGGGCGHGGGGGGGG
@M02034:409:000000000-BFKT7:1:2104:19772:22927 1:N:0:26
AAAGTCGAGGTGCCTAAAGTGGCAACCCAGACTCAGAAGCCTGTTGGTGGTGTAGAGCTTCCTGTAGCCGCATGGCGTTCGTACTTAAATATGGAACTAACCATTCCAATTTTCGCTGTCTCTTATACACATCTCCGAGCCCACGAGACC
+
CCCBBFCBCCBCGGGGGGGGGGGHHHHGGHHGHHHHHHHHHHHHHHHGGGFGHHHHHHHHHHHHHHHHHGGGFGHHGGGGGGGHHHHGHHHHHHHHHHGHHHHHHHHHHHHHHHGGGGGHHHHHHHGHHHHHHHFHGCDGGGHGGGGGCG
@M02034:409:000000000-BFKT7:1:2104:4366:22928 1:N:0:26
AAAGTCGAGGTGCCTAAAGTGGCAACCCAGACTCTTGAGCCTGTTGGTGGTGCTGA
+
CCCCCFCCCCCCGGGGGGGGGGGHHHHGGHHG333FGA33BFHHDHA2A2E133D5
@M02034:409:000000000-BFKT7:1:2104:17852:22931 1:N:0:26
AAAGTCGAGGTGCCTAAAGTGGCAACCCAGACTGGTTCTTGTTGGTGGTGTAGAGCTTCCTGTAGCCGCATGGCGTTCGTACTTAAATATGGAACTAACCATTCCAATTTTCGCTGTCTCTTATACACATCTCCGAGCCCACGAGACCGT
+
AABBBFB@BBAAFBGGFGGAFGGFHHHGGHHGHHCBFHGGHFHFHBFF2FFBFAG5GHHHGGHFHGHGG?EEHFGGGGGGHFHHFGEGFHHHBFGHEECFFGGHFFHHHHGFEEE?EBGFHHHHFEGGGFHHHFD/>BDFEFGF<//CC<
@M02034:409:000000000-BFKT7:1:2104:6056:22936 1:N:0:26
AAAGTCGAGGTGCCTAAAGTGGCAACCCAGACTAAGAAGTAGGTTGGTGGTGTAGAGCTTCCTGTAGCCGCATGGCGTTCGTACTTAAATATGGAACTAACCATTCCAATTTTCGCTGTCTCTTATACACATCTCCGAGCCCACGAGACC
+
BBBBBFBB@BBAGGGFGBFFGGGHGHFGGHHGHHHHHHFDGHHHHGGFFEEFHHHFGHHHHFHHFGHHHGA0EFHHGGGGGGFHHHF3FGFGFHBFFGGCGFHHHHGH4FGHHGG?FEEGHGHHFHDGHGDFCHFH?BD/@FGGGGGD/F
@M02034:409:000000000-BFKT7:1:2104:6162:22944 1:N:0:26
AAAGTCGAGGTGCCTAAAGTGGCAACCCAGACTGGGGGTAGGGTTGGTGGTGTAGAGCTTCCTGTAGCCGCATGGCGTTCGTACTTAAATATGGAACTAACCTTTCAAATTT
+
AABAAF?A3AA4FGGFGGGFGFGHFHGGGFHGHGCHGCCBA11BBAEEEEAFGHGFDEFHHHHGGFHHHGCGGGHHGGGGGEGHHHGDDEBGHHDGHHEGH03F?F4B4BFF
@M02034:409:000000000-BFKT7:1:2104:8260:22947 1:N:0:26
AAAGTCGAGGTGCCTAAAGTGGCAACCCAGACTAAGAAGAATGTTGGTGGTGTAGAGCTTCCTGTAGCCGCATGGCGTTCGTACTTAAATATGGAACTAACCATTCCAATTTTCGCTGTCTCTTATACACATCTCCGAGCCCACGAGACC
+
CCCBCFCCCCBBGGGGGGGGGGGHHHHGGHHGHHHHHFHHFHHHHHHGGGGFHHHHHHHHHHHHHHHHHGGGGGHHGGGGGGHHHGGHHHHHHHGHHHGHHHGHHHHHHHHHHGGGGGGHHHFHHHHHGHFHHFGFCDFCCGHGGGGGGF
@M02034:409:000000000-BFKT7:1:2104:9274:22950 1:N:0:26
AAAGTCGAGGTGCCTAAAGTGGCAACCCAGACTCATAATCCTGTTGGTGGTGTAGAGCTTCCTGTAGCCGCATGGCGTTCGTACTTAAATATGGAACTAACCATTCCAATTTTCGCTGTCTCTTATACACATCTCCGAGCCCACGAGACC
+
BBBBBFBBBBBBGGGGFFGGGGGHGHHGGHHGHHHGHHHHHHHHHHHGGGGFGFHGGHHHHHHHHHHGHGGEFGHGGGGGGGHHHHHHHHGHHHGFGHHHGHHHHGGHHHHHHHGGGGGFHHHHHHGHFGHHHHHFGCCGGGHGGGGGGG
@M02034:409:000000000-BFKT7:1:2104:18153:22952 1:N:0:26
AAAGTCGAGGTGCCTAAAGTGGCAACCCAGACTCATGCGCGGGTT
+
ABBBBFBBBBAAGGGGCGGGGGGHHHHGGHHGH33FG5E2AEF0B
@M02034:409:000000000-BFKT7:1:2104:15505:22954 1:N:0:26
AAAGTCGAGGTGCCTAAAGTGGCAACCCAGACTCCTCATGCTGTTGGTGGTGTAGAGCTTCCTGTAGCCGCATGGCGTTCGTACTTAAATATGGAACTAACCATTCCAATTTTCGCTGTCTCTTATACACATCTCCGAGCCCACGAGACC
+
CCCCBFABCCCBGGGGGGGGGGGHHHHGGHHGHHHHHHHHHHHHHHHGGGFFHHGHHHHHHHHHHHHHGGGGGGHHGGFGGE2GGHHGHHHHHHHHGGGHHHHHHHHHEGFHHHGGGGGHHHHH4EEFFGGHHHFGGFCF@/GGGGGGFG
@M02034:409:000000000-BFKT7:1:2104:6148:22955 1:N:0:26
AAAGTCGAGGTGCCTAAAGTGGCAACCCAGACTGGGGGTAGGGTTGGTGGTGTAGAGCTTCCTGTAGCCGCATGGCGTTCGTACTTAAATATGGAACTAACCATTCCAATTTTCGCTGTCTCTTATACACATCTCCAAGCCCACGAGACC
+
BBBCBFCCCCCCGGGGGGGGGGGHHHHGGHHGHHHHGGGGGGGHHGGGFGFGHHHHHFHHHHHHHGHHHFGGGGHHGGGGGGHHHHGFHHGHHHHGFHFGHHBGFHHHHGHHHDDDGGGFHEFHDGDDFH2GBGGHHCHFGEFEGGCFGF
@M02034:409:000000000-BFKT7:1:2104:6062:22955 1:N:0:26
AAAGTCGAGGTGCCTAAAGTGGCAACCCAGACTAAGCAGCAGGTTGGTGGTGTAGAGCTTCCTGTAGCCGCATGGCGTTCGTACTTAAATATGGAACTAACCATTCCAATTTTCGCTGTCTCTTATACACATCTCCGAGCCCACG
+
A?AAAFAADDABFGFGCGGGGFCFHHHGG2AFG33G35B2B22FF2EEGGEGHGG55GGHHFHHHGBGH?GGGGHHGGGGGEFGHHGFFH4GHEGHGGF3FFEHHHHGDBGHHHGGG?FGFFHHBGGFFGB22BBD<@B?D//C<
@M02034:409:000000000-BFKT7:1:2104:18751:22955 1:N:0:26
AAAGTCGAGGTGCCTAAAGTGGCAACCCAGACTATTTTTGAGGTTGGTGGTGTAGAGCTTCCTGTAGCCGCATGGCGTTCGTACTTAAATATGGAACTAACCATTCCAATTTTCGCTGTCTCTTATACACATCTCCGAGCCCACGAGACC
+
BABBBFBBDDABGGGGGGGGFDFFHHHGGHHGHGHFHHGFGF2GFFEEEDGFGBGBGHFGHHHHHHHHHGGCGFHGGGEFEECGGHGHHHGHHHE@FGHHHHHHHHHHHGEGHB@FFDEG4FFG?F?FHHHBGFFFG/<BGFAFGC@D?F
@M02034:409:000000000-BFKT7:1:2104:4612:22961 1:N:0:26
AAAGTCGAGGTGCCTAAAGTGGCAACCCAGACTAAGCCGGAGGTTG
+
AAAAAFBBBBBBGGG5GFGGGFFHHHHGGGHGH33B3B2A22AEAG
@M02034:409:000000000-BFKT7:1:2104:18277:22965 1:N:0:26
AAAGTCGAGGTGCCTAAAGTGGCAACCCAGACTAGTTATAAGGTTGGTGGTGTAGAGCTTCCTGTAGCCGCATGGCGTTCGTACTTAAATATGGAACTACCATTCCAATTTTCGCTGCTCTTATACACATCTCCGAGCCCACGAGACCGT
+
BBBBAFBABBBBGGGGGCGGGGGGGHHEGHHGH3GGDDDBAEGHGHGEFGGFHFHGHGHHHHHHHHHHHGGGGGHHGEGGEEBGGHHFHHGHHHHEFHGHHFHHGHGHHHHHFF?EFEGFHGBGG4GHFCHHHB?DGGBFHGGCGGGFCC
@M02034:409:000000000-BFKT7:1:2104:22044:22967 1:N:0:26
AAAGTCGAGGTGCCTAAAGTGGCAACCCAGACTCATAATCAGGTTGGTGGTGTAGAGCTTCCTGTAGCCGCATGGCGTTCGTACTTAAATATGGAACTAACCATTCCAATTTTCGCTGTCTCTTATACACATCTCCGAGCCCACGAGACC
+
CCCCCFBCBBBBGGGGGGGGGGGHHHHGGHHGHHHHHHHHHHHHHFGEEEEFGHGFHGHHHFHHHHHHHGGGGGHHGGGGGEGHHHHHHHFFHGHHFHHHHHHHHHGHHHHHHHGGGGGHHGHHGHGHHGHHHGFFGCFGGFHGGGGGGF
@M02034:409:000000000-BFKT7:1:2104:8820:22967 1:N:0:26
AAAGTCGAGGTGCCTAAAGTGGCAACCCAGACTCGTCGGAGGGTTGGTGGTGTAGAGCTTCCTGTAGCCGCATGGCGTTCGTACTTAAATATGGAACTAACCATTCCAATTTTCGCTGTCTCTTATACACATCTCCGAGCCCACGAGACC
+
BBBAABAADBABGGGFGGFGGCGHFHHGGGHEHHFHGGGCGGGAFEGEFGEFGHHBGGGGHHHFHHFGHFG@EFHHGGGGGF2CGHGHHHHHHFHHHHBCGHFGHFGGHHGFHHCDGDGBHHHFHHGFGHHHHHFHGF?DGGGGGGGFGF
@M02034:409:000000000-BFKT7:1:2104:9896:22978 1:N:0:26
AAAGTCGAGGTGCCTAAAGTGGCAACCCAGACTAATGATAATGTTGGTGGTGTAGAGCTTCCTGTAGCCGCATGGCGTTCGTACTTAAATATGGAACTAACCATTCCAATTTTCGCTGTCTCTTATACACATCTCCGAGCCCACGAGACC
+
BBCCAFBBCCBBGGGGGGGGGGGHHHHGGHHGHGHHHHHHHHHHHGHGGGGFHHHGHHHHHHHHHHHHHGGGGGHHGEGGGGHHHHHGHHGHHHEHHHGHHHGHHHGHHHHHHHGGGGGFHHHHFHFHFHHHHHHFDBFGGGHGGGGGGG
@M02034:409:000000000-BFKT7:1:2104:6060:22982 1:N:0:26
AAAGTCGAGGTGCCTAAAGTGGCAACCCAGACTGCGCTGCTGGTTGGTGGTGTAGAGCTTCCTGTAGCCGCATGGCGTTCGTACTTAAATATGGAACTAACCATTCCAATTTTCGCTGTCTTTTATACGC
+
CCCCCFCCCCCCGGGGGGGGGGGHHHHGGHC23FC2AA223BGGFE0AA1EFF3F555BF5FEGB5F53>E0BEE1>1>?E?2??FGD3BEEDF33FCGH303B?4D44DFHF?<<E/??33?D3B330?
@M02034:409:000000000-BFKT7:1:2104:22861:22982 1:N:0:26
AAAGTCGAGGTGCCTAAAGTGGCAACCCAGACTAATCAGATTGTTGGTGGTGTAGAGCTTCCTGTAGCCGCATGGCGTTCGTACTTAAATATGGAACTAACCATTCCAATTTTCGCTGTCTCTTATCTATACACATCTCCGAGCCCACGA
+
>1AAAFAA@DA?GGGGGGGGFFGFHHHGGHGFHHHHHHHHHHHHFFEEFFABFFFFGEHHHFHFGFHFGGGGGGHGGGGGGGBFHHFGGGGHHGFHGHGFFAGHHHGFHHHHHEEGGCEFHGHH1F>GDGGGFC1BFGHG?CCCCGGGGA
@M02034:409:000000000-BFKT7:1:2104:25815:22987 1:N:0:26
AAAGTCGAGGTGCCTAAAGTGGCAACCCAGACTCGGCTTGTGGTTGGTGGTGTAGAGCTTCCTGTAGCCGCATGGCGTTCGTACTTAAATATGGAACTAACCATTCCAATTTTCGCTGTCTCTTATCCACATCTCCGAGCCCACGAGACC
+
>1A1AFAADDAAGGFGGGGGGGGCFHGAFCGGFFGEGGEGAEEHG?EEFCBFHGHBHEHHHHHFHFFHHGEGGGHHGEEFEE0G/FBBGG2FEG1GGG1GHHHHGHH2EGFHHDE/E/CGHHHD1D1B2BB1@DGFCC?C@FEFCCGG?F
@M02034:409:000000000-BFKT7:1:2104:17638:22992 1:N:0:26
AAAGTCGAGGTGCCTAAAGTGGCAACCCAGACTAAGAATTCGGTTGGTGGTGTAGAGCTTCCTGTAGCCGCATGGCGTTCGTACTTAAATATGGAACTAACCATTCCAATTTTCGCTGTCTCTTATACACATCTCCGAGCCCACGAGACC
+
CCCCCFCCCCCCGGGGGGGGGGGHHHHGGHHGHHHHHHHHHGHGGGGGGGGGHHHHHHHHHHHHHHHHHGGGGGHGGEGGGGHFHHHHHHHHHHBGFHHHHHHHHHHHHGHHHHGGGGGHHHHHGHHHHHHHHHHHGCGGGGHGGGGGGF
@M02034:409:000000000-BFKT7:1:2104:9884:22992 1:N:0:26
AAAGTCGAGGTGCCTAAAGTGGCAACCCAGACTAATGATACTGTTGGTGGTGTAGTGC
+
ABBBBFBBBDB@GGGGGGGGGGGHHHHGGHHGH33FHAG55DDH5GAAA2EEF3D535
@M02034:409:000000000-BFKT7:1:2104:20066:22997 1:N:0:26
AAAGTCGAGGTGCCTAAAGTGGCAACCCAGACTTTGTGTGATGTTGGTGGTGTAGAGCTTCCTGTAGCCGCATGGCGTTCGTACTTAAATATGGAACTAACCATTCCAATTTTCGCTGTCTCTTATACACATCTCCGAGCCCACGAGACC
+
BBBBBFBBBBABCGFGGGGGFGFHGHHGCFHGBFHH5BGEAFGEGHHDGGEFHHFGHHHHHHHHHHGHGGGEGGHHGGGGGFGHHHHFHHGHHFBGFHFGFHGGHFFBGHHHHHGGGGFFHHHHFHGHDCFFBGFD</CGCGHEGC??F?
@M02034:409:000000000-BFKT7:1:2104:23278:23003 1:N:0:26
AAAGTCGAGGTGCCTAAAGTGGCAACCCAGACTTTGAATTTGGTTGGTGGTGTAGAGCTTCCTGTAGCCGCATGGCGTTCGTACTTAAATATGGAACTAACCATTCCAATTTTCGCTGTCTCTTATACACATCTCCGAGCCCACGAGACC
+
AABBBFAABBBBGGGGFGGGGFFHHHHGGHCGHGHHGCEGFFDGGEGEGEEFFFH5FGHHH3FFGHHHHFAEEEHFGGGCEEB?GHEBHFFHHGFFGGHHHHGGHHH4GHHHHGFGGGGGHGHFEHFDBGFHHFFFF/CDGE<CDCGGCC
@M02034:409:000000000-BFKT7:1:2104:6635:23003 1:N:0:26
AAAGTCGAGGTGCCTAAAGTGGCAACCCAGACTGCGTTGGGGGTTGGTGGTGTAGAGCTTCCTGTAGCCGCATGGCGTTCGTACTTAAATATGGAACTAACCATTCCAATTTTCGCTGTCTCTTATACACATCTCCGAGCCCACGAGACC
+
CCCCCFCCCCCCGGGGGFGFGGGHHHHGGHHGHHGGEGEGGGGEEGGEFFBFHGHHEFGHHGHGFEFFGEEFGGHHGGGCFECHHHHFFGGHHHHFFFFFGHGHHHGHHHHHHFGFGFFFHHHHHHHHFFBHHHFG?@CGGFHGCGGGGC
@M02034:409:000000000-BFKT7:1:2104:6266:23008 1:N:0:26
AAAGTCGAGGTGCCTAAAGTGGCAACCCAGACTTATGGTGTGGTTGGTGGTGTAGAGCTTCCTGTAGCCGCATGGCGTTCGTACTTAAATATGGAACTAACCATTCCAATTTTCGCTGTCTCTTATACACATCTCCGTGCCCACGAGACC
+
ABBBBFBBBBABGGGGGGGGGGGHHHHGGHHGHHHHHHHHHGGHGGGFFGEFFFHFGHFHHFHHHHHHHGGEEEHGGFGGFGGHHHGHHHHHHHEGFHGHHHGHHHHFFGFHHGGGGGGGHHHHGHFGFHHHHHHHG/?AGGHGGGGGGF
@M02034:409:000000000-BFKT7:1:2104:14088:23008 1:N:0:26
AAAGTCGAGGTGCCTAAAGTGGCAACCCAGACTCCGGATCCTGTTGGTGGTGTAGAGCTTCCTGTAGCCGCATGGCGTTCGTACTTAAATATGGAACTAACCATTCCAATTTTCGCTGTCTCTTATACACATCTCCGAGCCCACGAGACC
+
AAAAAFABB2AAGGGGGGGGGGGHHHHGGAEFHHHGGGGGHHHFGHHGGFGGHHHHHHHHHHHHHHHHHGGCGGHGGGGGGGBFFHFGFHFHHEHFHHGHGHHHHHHHHGFHFHGGGGGEHGHH3GGGFFGHHHGFGGGGGGHG@D?FGF
@M02034:409:000000000-BFKT7:1:2104:6808:23009 1:N:0:26
AAAGTCGAGGTGCCTAAAGTGGCAACCCAGACTGTGTATTAGGTTGGTGGTGTAGAGCTTCCTGTAGCCGCATGGCGTTCGTACTTAAATATGGAACTAACCATTCCAATTTTCGCTGTCTCTTATACACATCTCCGAGCCCACGAGACC
+
CCCCCFBCCCAAGGGGGGGGGGGHHHHGGDHGHHGFDFFHFFHGHFGEFGEFGHHGHHHHFHHFFGFFGEEGGGHHGGGGFGGHGHGHHHGGGFEFHHHHHHHGHHHGHFFHHHGGGGGFHHHFHHHHHGFHHFGHGC?@CEEFGGGDFG
@M02034:409:000000000-BFKT7:1:2104:14106:23012 1:N:0:26
AAAGTCGAGGTGCCTAAAGTGGCAACCCAGACTCCGGATCCTGTTGGTGGTGTAGAGCTTCCTGTAGCCGCATGGCGTTCGTACTTAAATATGGAACTAACCATTCCAATTTTCGCTGTCTCTTATACACATCTCCGAGCCCACGAGACC
+
BBBBBFBBBBBBCGGGGGGGGGGHHHHGGHHGHHHGGGEGHHHHHHGGGFGFHGHGHGHHHHHHHHHHHGGGGGHHGGGGGGHHHHHFHHHHHHBFHHHHHHGHHHHGHHHHHGGGGGGGHHHHHHHHFCGHFGHGGBCFGGHGCFFDGF
@M02034:409:000000000-BFKT7:1:2104:9708:23013 1:N:0:26
AAAGTCGAGGTGCCTAAAGTGGCAACCCAGACTACGGGGGGGGTTGGTGGTGTAGAGCTTCCTGTAGCCGCATGGCGTTCGTACTTAAATATGGAACTAACCATTCCAATTTTCGCTGTCTCTTATACACATCTCCGAGCCCACGAGACC
+
BBBBBFBBBBBBGGGGGEGGGGGHHHHGGHHGHHHGGGGGGGF@BFFFFFFFEFFFFFFFFFFFFFFFFFFFFFFFFFFFFFFFFFFFFFFFFFFFFFFFFFFFFFFFFFFFFFFFFFFFFFFFFFFFFFFFFFFFFB-BCFFFFA;FFF
@M02034:409:000000000-BFKT7:1:2104:12123:23019 1:N:0:26
AAAGTCGAGGTGCCTAAAGTGGCAACCCAGACTCCTCCGCCGGTTGGTGGTGTAGAGCTTCCTGTAGCCGCATGGCGTTCGTACTTA
+
1A1>A3>AA>>>F1A1AB1A11AB1FG?CCC0F1G10AEEFGCAAEEABA/BBB1D11B111BE@2D2F>EGGEGAEEE/E>BFGGG
@M02034:409:000000000-BFKT7:1:2104:13475:23029 1:N:0:26
AAAGTCGAGGTGCCTAAAGTGGCAACCCAGACTGAGCCGAAGGTTGGTGGTGTAGAGCTTCCTGTAGCCGCATGGCGTTCGTACTTAAATATGGAACTAACCATTCCAATTTTCGCTGTCTCTTATACACATCTCCGAGCCCACGAGACC
+
B@ABAFBBBBBBGGGGFGGGGGGHHHHGGHHGHHGGHHGEEEGGGHGEFGEFHHHHHHHHHHHHHHHHHEFGGGHHGGGGGGGHHHFGFGHHHHFGHGGFHHGHHHGGHHGHHGGCGGGGHHHHGHDHHHHHFHFHC/CGCGHGG?DGGG
@M02034:409:000000000-BFKT7:1:2104:10706:23030 1:N:0:26
AAAGTCGAGGTGCCTAAAGTGGCAACCCAGACTAAGCTTGGTGTTGGTGGTGTAGAGCTTCCTGTAGCCGCATGGCGTTCGTACTTAAATATGGAACTAACCATTCCAATTTTCGCTGTCTCTTATACACATCTCCGAGCCCACGAGACC
+
CCCCCFCCCCCCGGGGGGGGGGGHHHHGGHHGHHHHHHHHGHGHGHHEFGGFHHHBGHHHHGHHHHHHHGGGGGHHGGGGGFGHHHHGHHGHHHEGHHHHHHHHHHFHHHHHHEGGGGGGHHHHGHHHHHFHGFHHG?FGGGHGGGGGFG
@M02034:409:000000000-BFKT7:1:2104:23964:23031 1:N:0:26
AAAGTCGAGGTGCCTAAAGGGGCAACCCAGACTAAGAA
+
AAAAAB>A?D>AB11FGGG1AA0A0AFEEEAAFFFGGG
@M02034:409:000000000-BFKT7:1:2104:22691:23032 1:N:0:26
AAAGTCGAGGTGCCTAAAGTGGCAACCCAGACTGCGTGTGGTGTTGGTGGTGTAGAGCTTCCTGTAGCCGCATGGCGTTCGTACTTAAATATGGAACTAACCATTCCAATTTTCGCTGTCTCTTATACACATCTCCGAGCCCACGAGACC
+
BBBBBFBBBBBBGGGGGGGGGGGHHHHGGHHGHHHGEGEGFHGHGHHEGGGFGGHGGFHHHGHHHHHHHGGGGFHGGGGFGFGHHHGFHHHHHHGHGHGHHHHHHHGHHHHHHHGGGGEGHHHHGH3DHFGHHHGHCCGGGGHGGGGGGF
@M02034:409:000000000-BFKT7:1:2104:25935:23035 1:N:0:26
AAAGTCGAGGTGCCTAAAGTGGCAACCCAGACTGTGTGGTATGTTGGTGGTGTAGAGCTTGCTGTAGCCGCATGGCGTTCGTTCTTACATATGGTACTAACTATTCCTATTTTTGCT
+
ABCCBFABCCCCGGGGGGGGGGGHHHHGGGFGHHG5ABE25DGGFFEE22B1A3D5B5AA3BA5D5A53AE0EE11>>>???311BF434B4@344B@FH334D4?F44D4FF4>FG
@M02034:409:000000000-BFKT7:1:2104:15222:23039 1:N:0:26
AAAGTCGAGGTGCCTAAAGTGGCAACCCAGACTGAGTCTTGGGTTGGTGGTGTAGAGCTTCCTGTAGCCGCATGGCGTTCGTACTTAAATATGGAACTAACCATTCCAATTTTCGCTGTCTCTTATACACATCTCCGAGCCCACGAGACC
+
CBCCCFCABCBCGGGGGGGGGGGHHHHGGHHGHHHHFGHHHHHGGGGEFGGGHHHHHHHHHHHHHHHHHGGGGGHHGGGGGGGHHHGHFHHHHHGHHHHHHHHHHHHHHHHHHHGGGGGGHHHHHHGHHHFHHHFHDF/CFGHGGGGGGG
@M02034:409:000000000-BFKT7:1:2104:13823:23040 1:N:0:26
AAAGTCGAGGTGCCTAAAGTGGCAACCCAGACTCGGCCTACTGTTGGTGGTGTAGAGCTTCCTGTAGCCGCATGGCGTTCGTACTTAAATATGGAACTAACCATTCCAATTTTCGCTGTCTCTTATACACATCTCCGAGCCCACGAGACC
+
BBBBBFBBBBBBGGGGGGGGGEGHFGHAFHHGHGFEGGEGHHHHHHF2F?EFHDGDHFFHHHHHFGHHGAFCEGHHGEEGGEFGEHGGHGHHHGBGGGDHHFHGHHHGHGGHH?</?E?F?GGDDG3BGC2GHGHBB</BDEHFGGGG/F
@M02034:409:000000000-BFKT7:1:2104:18323:23040 1:N:0:26
AAAGTCGAGGTGCCTAAAGTGGCAACCCAGACTACGCCGCCTGGTCT
+
AAABBF?AB2A>GGGFGFFGF4FBBGFFGCFFG332AAA20B11F55
@M02034:409:000000000-BFKT7:1:2104:27334:23043 1:N:0:26
AAAGTCGAGGTGCCTAAAGTGGCAACCCAGACTATTCAGGAGGTTGGTGGTGTAGAGCTTCCTGTAGCCGCATGGCGTTCGTACTTAAATATGGAACTAACCATTCCAATTTTCGCTGTCTCTTATACACATCTCCGAGCCCACGAGACC
+
BBCBBFBBDBABGGGGGGGGGGGHHHHGGHHGHFH5FGGH3FGEFHGGGGEFHHHHHHHHHGHHFGHHHGGGGGHHGGGGGGHHHHHHHHHHHH@GFHFHHHHHGHGHHHHHHHGGGGGGHHHHEHHHFHFEGGGGGCBFGEHGGGGGGE
@M02034:409:000000000-BFKT7:1:2104:27313:23045 1:N:0:26
AAAGTCGAGGTGCCTAAAGTGGCAACCCAGACTATTCAGGAGGTTGGTGGTTTAGAGCTTCCTGTAGCCGCATGGCGTTCGTACTTAAATATGGAACTAACCATTCCAATTTTCGCTGTCTCTTATACACATCTCCGAGCCCACCA
+
AAAAAD1A11>AEGGGFF1B1EFBGHHGFG0FHGFHHGBGG/AABB/BB/B/AFFHHFFHBGHGGDGEF?>>E/>B/EEFGGHHHHF1EGHGF111BGE1BG1GHDGG>B1GHHEGG/?<D2EFGFF22CDGBGDD/B/<BC/?/?
@M02034:409:000000000-BFKT7:1:2104:24818:23045 1:N:0:26
AAAGTCGAGGTGCCTAAAGTGGCAACCCAGACTGGGTTGAGGGTTGGGGGTGTAGAGC
+
BBBBBFBBBDBAFGG5CEGGGGFFHHHGGCCFHBA23BA3G2AFFGC00AE0>3D555
@M02034:409:000000000-BFKT7:1:2104:24979:23046 1:N:0:26
GCTCTTAAAGAGGAGAAAGGTCATGAGGGGGAGGGCTTCTAACTTTACTCAGTTCGTTCTCGTCGACAATGGCGGAACTGGCGACGTGACTGTCGCCCC
+
ABBBBBDFFFFFGGFGGGGGGGHFF5BCEEEAFFCFHHHHHHHGHGHHFHHHHGGFGGGFHGGFGE@1>FGHGFG?E@GBHGEE?EEFHGHHHFGAF?F
@M02034:409:000000000-BFKT7:1:2104:18339:23057 1:N:0:26
AAAGTCGAGGTGCCTAAAGTGGCAACCCAGACTACGC
+
ABBBAFBBCBBCGGGGGGGGGGGHHHHGGHHGHG32A
@M02034:409:000000000-BFKT7:1:2104:12224:23058 1:N:0:26
AAAGTCGAGGTGCCTAAAGTGGCAACCCAGACTAAGAATAATGTTGGTGGTGTAGAGCTTCCTGTAGCCGCATGGCGTTCGTACTTAAATATGGAACTAACCATTCAATTTTCGCTGTCTCTTATACACATCTCCGAGCCCACGAGACCG
+
AABB35AAD@AAGGFGGFFFGFGGHHHGGGHGFHFHGHHGFGHHHHFAAEAFGFEDFFGHHHHFGGHHHGGAFGHGGEEFEEHFHFDDEGHHHHEFFHHFHGDFHHHFGGFHGE/EEEDHBFBFH?BGCBFFFGBACC@/FEGGC?AAEC
@M02034:409:000000000-BFKT7:1:2104:21910:23060 1:N:0:26
AAAGTCGAGGTGCCTAAAGTGGCAACCCAGACTTGGTGTGGGTTGGTGGTGTAGAGCTTCCTGTAGCCGCATGGCGTTCGTACTTAAATATGGAACTAACCATTCCAATTTTCGCTGTCTCTTATACACATCTCCGAGCCCACGAGACCG
+
CCCCCFABCBAACGGGGGGGGGGHHHHGGHHGHHHHHGGGGGEFFGAFEEFHHHGGGHHFHHHHHHHHGEEFGHGEEFGEFGHHHHFHEBGHHHDCHH3FFFBGHHGBFGHHHGGGGEHHFFHFGBDGGGBGFFFG/B@FGHGGCDDFE?
@M02034:409:000000000-BFKT7:1:2104:12841:23076 1:N:0:26
AAAGTCGAGGTGCCTAAAGTGGCAACCCAGACTGGTGCTAGGGTTGGTGGTGTAGAGCTTCCTGTAGCCGCATGGCGTTCGTACTTAAATATGGAACTAACCATTCCAATTTTCGCTGTCTCTTATACACATCTCCGAGCCCACGAGACC
+
BABBAFAABBBBGGGFFFGGGGGHHHHGGHGGHGHHHHHHHHHBGFGEFFAFGHHGGHFHHHHHHHHHHEGGGGHHGGGGGGFHHHGHHHHHHHDGGHGHHHFGHGFHHHHHHFGGGGGHHHHHGHFHFHFFGHGBD@CCGGHGGGCGGG
@M02034:409:000000000-BFKT7:1:2104:15425:23082 1:N:0:26
AAAGTCGAGGTGCCTAAAGTGGCAACCCAGACTCCGGAGCGGGTTGGTGGTGTAGAGCTTCCTGTAGCCGCATGGCGTTCGTACTTAAATATGGAACTAACCATTCCAATTTTCGCTGTCTCTTATACACATCTCCGAGCCCACGAGACC
+
BBBBBFBBBBBBGGGGGGGGGGGHHHHGGHHGHHHGGGGGGGGGGGGGFGGGHHHFGHHHHHHHHHFHHGGGGGHHGGGGGGFHHHFGHFHHHEFFHHFGHHHHEHFHHGHHHFGFGGGHHHHHGHFFEFFHHHGFG/@CGGHGGGCGGG
@M02034:409:000000000-BFKT7:1:2104:9162:23087 1:N:0:26
AAAGTCGAGGTGCCTAAAGTGGCAACCCAGACTAATGAGCAGGTTGGTGGTGTAGAGCTTCCTGTAGCCGCATGGCGTTCGTACTTAAATATGGAACTAACCATTCCAATTTTCGCTGTCTCTTATACACATCTCCGAGCCCACGAGACC
+
ABBBCFCCCCCCGGGGGGGGGGGHHGHGGHHGHHHHHHHHHHHGGHGGGGGGHHHHHHHHHHHHHHHHHGGGGGHHGGGGGGGHHHHGGHGHHHFFHHHHGGHHHHHHHGHHHGGGGGGFHGHHHHFGHHFHHHFHG?GGGGHGGGFGGG
@M02034:409:000000000-BFKT7:1:2104:15616:23091 1:N:0:26
AAAGTCGAGGTGCCTAAAGTGGCAACCCAGACTGGGCTGGGGGTTGGTGGTGTAGAGCTTCCTGTAGCCGCATGGCGTTCGTACTTAAATATGGAACTAACCATTCCAATTTTCGCTGTCTCTTATACACATCTCGGAGCCCACGAGACC
+
CBCCCFCCCCCCGGGFGGGGGGGHHHHGGHHGHHHHHHGGGGGFGGGGFGGGHHHHHHHHHHHHHHHHHGGGGGHHGFGGGFGHHHHHHHFHHHFGGHHHHHHHHHHHHHHHHHGGGGGHHHHHHHFFHHHHHHHHGDGGGGHGG?CDEG
@M02034:409:000000000-BFKT7:1:2104:16134:23095 1:N:0:26
AAAGTCGAGGTGCCTAAAGTGGCAACCCAGACTGATTCGGTTGTTGGTGGTGTAGAGCTTCCTGTAGCCGCATGGCGTTCGTACTTAAATATGGAACTAACCATTCCAATTTTCGCTGTCTCTTATACACATCTCCGAGCCCACGAGACC
+
CCCCCFCCCCABGGGGGGGGGGGHFHHGGHHGHHFHHHGHFFGGHHHEFFEFHHHHHGHHHHHHHGHHHGGGGGHHGGGGGFFHHHGFHHGHHHEHHHHFHHHHHHHHHGHHHHGGGGGFHHHHHHHHHHHHHHHGGCFGGFHGGGGGGG
@M02034:409:000000000-BFKT7:1:2104:13463:23097 1:N:0:26
AAAGTCGAGGTGCCTAAAGTGGCAACCCAGACTTGGGTGCCTGTTGGTGGTGTAGAGCTTCCTGTAGCCGCATGGCGTTCGTACTTAAATATGGAACTAACCATTCCAATTTTCGCTGTCTCTTATACACATCTCCGAGCCCACGAGACC
+
BBBBBFBADBBBGGGGGGGGGGGHHHHGGHFGHHHHGFEGHHHHHHHEFGEGHHHHHGHHHGHHHHHHGGGGGGHHGGGGGGHHHHGGFHHHHHHHFHGHHHGHHHHHHHHHHHGGGGGHHGHHEHGHHHEHHHHHGFGFGGHGGGGGGG
@M02034:409:000000000-BFKT7:1:2104:23045:23097 1:N:0:26
AAAGTCGAGGTGCCTAAAGTGGCAACCCAGACTTGGACGTGTGTTGGTGGTGTAGAGCTTCCTGTAGCCGCATGGCGTTAGTACTTAAATATGGAACTAACCATTCCAATTTTCGCTGTCTCTTATACACATCTCCGAGCCCACGAGACC
+
BBBBBFBBBBABGGGGGCGGGGGHHHHGGHGGHHHHHHGFGHHHHHHGGGAFHHHFGFHHHHHHGHHHHGGGFGHHGGGFGHHHHHGGFHFFGHEFFGGHHHGGHHHHHHHHHFGFFGGFHFGHFHDHDGFHHHHHGFGGFGHFGGGGGE
@M02034:409:000000000-BFKT7:1:2104:13098:23102 1:N:0:26
AAAGTCGAGGTGCCTAAAGTGGCAACCCAGACTCGGTTTAGTGTTGGTGGTGTAGAGCTTCCTGTAGCCGCATGGCGTTCGTACTTAAATATGGAACTAACCATTCCAATTTTCGCTGTCTCTTATACACATCTCCGAGCCCACGAGACC
+
CCCCCFBCCCCCGGGGGGGGGGGHHHGGGHHGHHGGGGGHHHHHHHHGFGEFGGHGHHHGHHHHGHHHHGGGGGHHGGGGGGHGHHGGHHHHHHGHHHHFHHGHHHGHHHHHHHGGGGGHHHHHGHFHHHFHHHFFGBGCCGHGGGGGGG
@M02034:409:000000000-BFKT7:1:2104:4541:23103 1:N:0:26
AAAGTCGAGGTGCCTAAAGTGGCAACCCAGACTGAGCGGATGGTTGGTGGTGTAGAGCTTCCTGTAGCCGCATGGCGTTCGTACTTAAATATGGAACTAACCATTCCAATTTTCGCTGTCTCTTATACACATCTCCGAGCCCACGAGACC
+
BBBBBFBBBBBBFFGGGGGGGFGHHHHGGHHGGHHHFGFEGGGHFGGEGGEFHHHGHHHHHGHFGHHGHGGGGGHHGGGFFFGHGHGGHHGHHHGHFHHHHHHHHHGHHGGHHGGGGGGBGHHHGHHHHFFFHGGDFCGGGGGGGGGGGG
@M02034:409:000000000-BFKT7:1:2104:15188:23104 1:N:0:26
AAAGTCGAGGTGCCTAAAGTGGCAACCCAGACTTTTTTGGTTGTTGGTGGTGTAGAGCTTCCTGTAGCCGCATGGCGTTCGTACTTAAATATGGAACTAACCATTCCAATTTTCGCTGTCTCTTATACACATCTCCGAGCCCACGAGAC
+
BBBBBBAADD2AFGDGGGEBAFFFHHHGFHHEHFGHHGGGHHGGHHE1AEEAFEFFDHBGFCGHHHHGHGGGFFHFG>E?EE2?EGBBGHFHDBFFGFGGBA3GHFBFEGGHGGCEGABEHD3B3BBFFG2CGHDDDD/<ACCGD/CD?
@M02034:409:000000000-BFKT7:1:2104:13399:23106 1:N:0:26
AAAGTCGAGGTGCCTAAAGTGGCAACCCAGACTAATAAGAATGTTGGGGTGTAGAGCTTCCTGTAGCCGCATGGCGTTCGTACTTAAATATGGAACTAACCATTCCAATTTTCGCTGTCTCTTATACACATCTCCGAGCCCACGAGACCG
+
BBBCBFCBCCCCGGGGGGGGGGGHHHHGGGHGHH3GDGFEEFGHHFEGGECEHHDGGHHHFGHHEHHEGF@EEFFGGEFEGHHHHFHHHHFFFFFGG3FHH3FGHGFGHHHHGFEEEEGF?FGFH3DFC2FGFFGGCGGF/FF/CCF?EC
@M02034:409:000000000-BFKT7:1:2104:15518:23115 1:N:0:26
AAAGTCGAGGTGCCTAAAGTGGCAACCCAGACTCTTTTGTAGGTTGGTGGTGTAGAGCTTCCTGTAGCCGCATGGCGTTCGTACTTAAATATGGAACTAACCATTCCAATTTTCGCTGTCTCTTATACACATCTCCGAGCCCACGAGACC
+
BBBBBFBBBBBBGGGGGGGFGGGHHHHGGGHGHHHHHHHGHHHHHHGFFGEFHHHFHHHHHHHHHHHHGGGFFGHHGGGGGGFHHHGGHHHHHHHHGHHHHHHHHHHBHHHHHHGGGGGHHHHHHHGHHFGHHHHHGGGGGGHGGGFGGG
@M02034:409:000000000-BFKT7:1:2104:17757:23118 1:N:0:26
AAAGTCGAGGTGCCTAAAGTGGCAACCCAGACTTCGATG
+
BBBBBFABBBBBGGGGGGGGGGGHHHHGGGHFH552A55
@M02034:409:000000000-BFKT7:1:2104:9004:23121 1:N:0:26
AAAGTCGAGGTGCCTAAAGTGGCAACCCAGACTTGGCAGGAGGTTGGTGGTGTAGAGCTTCCTGTAGCCGCATGGCGTTCGTACTTAAATATGGAACTAACCATTCCAATTTTCGCTGTCTCTTATACACATCTCCGAGCCCACGAGACC
+
BCCCBFBCCCCAGGGGGGGFGGGHFGFGGHHGHHHHHHGGGGGEHHGEFGEFHFHGHFHHHHHHHHHHHFEEEGHFGGGGGGCHHHHFHHHHHHFGHHGHHGHGHHFGFGHHHGGGGGFGHHHHGHHHGH2GGHHFG/DDFGHGG/@DDF
@M02034:409:000000000-BFKT7:1:2104:9706:23134 1:N:0:26
AAAGTCGAGGTGCCTAAAGTGGCAACCCAGACTT
+
A1AAAD1A@D>AGFGGGGGGD1ECFHHECCAFHB
@M02034:409:000000000-BFKT7:1:2104:9687:23137 1:N:0:26
AAAGTCGAGGTGCCTAAAGTGGCAACCCAGACTTAGAATGCTGTTGGTGGTGTAGAGCTTCCTGTAGACGCATGGCGTTCGTACTTAAATATGGAACTAACCATTCCAATTTTCGCTGTCTCTTATACACATCTCCGAGCCCACGAGACC
+
CCCCCFCCCCC?GGGGGGGGGGGHHHHGGHHGHHHHGHHHHHHHHHHGGGEEHHHGHHHHHHHHHFHGHGGGGGHGGGGGGGHHGHHFGHHHHG3FFHHHHGFHFHFHFGHHHHGGGGGHHHHHGHHHGHHHHHHFG/B@FFHGGDCDGF
@M02034:409:000000000-BFKT7:1:2104:21500:23144 1:N:0:26
AAAGTCGAGGTGCCTAAAGTGGCAACCCAGACTGGGTGTGGGGTTGGTGGTGTAGAGCTTCCTGTAGCCGCATGGCGTTCGTACTTAAATATGGAACTAACCATTCCAATTTTCGCTGTCTCTTATACACATCTCCGAGCCCACGAGACC
+
BBCCBFBBCBCCGGGGGFGGGGFHHHHGGHHGHHGHBFGGGGGFGGGGEGEGGHHFFHHHHHHHGHHHHGGGGGGEGGGGGGGHHHFHHHHHHHGFHHHGFHEGFGHFHHHHHHGGGGGHHHHHHHHBFGHHHHGHG/DGCFHGGGGGGF
@M02034:409:000000000-BFKT7:1:2104:17739:23150 1:N:0:26
AAAGTCGAGGTGCCTAAAGTGGCAACCCAGACTGAGAGGCCTGTTGGTGGTGTAGAGCTTCCTGTAGCCGCATGGCGTTCGTACTTAAATATGGAACTAACCATTCCAATTTTCGCTGTCTCTTATACACATCTCCGAGCCCACGAGACC
+
BBBBBFBBBBAAGGGGGGGFGGGHHHFGGHHEHHHHHHGGGHGHHHGGGGGFHGHGHHHHHHHHFGHHHGGGGGHHGGGGGGGHHHHHHHFHHHFHHHHHHHHHHHGFHHHHHHGGGGGFHHHHHHHHHHHHHHHFG/BDGGHGGGGGGE
@M02034:409:000000000-BFKT7:1:2104:18263:23157 1:N:0:26
AAAGTCGAGGTGCCTAAAGTGGCAACCCAGACTAATGCGCATGTTGGTGGTGTAGAGCTTCCTGTAGCCGCATGGCGTTCGTACTTAAATATGGAACTAACCATTCCAATTTTCGCTGTCTCTTATACACATCTCCGAGCCCACGAGACC
+
A3AAAFBABB>>EGGGGGGGGFGGGFFEGHCGGHFHHHGGGGGHHGHEFGEBF3FDGFBGHFHGGHHHHGGCEEHGGEEFEE2GHHHHHHFHHFD@EEBGHHHGGHHE4FGHHFGGGG/F4FGG1BDFDFECGFHFD/<CCGGGGCGGGA
@M02034:409:000000000-BFKT7:1:2104:9705:23157 1:N:0:26
AAAGTCGAGGTGCCTAAAGTGGCAACCCAGACTCCTCCGCCGGTTGGTGGTGTAGAGCTTCCTGTAGCCGCATGGCGTTCGTACTTAAATATGGAACTAACCATTCCAATTTTCGCTGTCTCTTTATACACATCTCCGAGCCCACGAGAC
+
CCCCCFBBCCCCGGGGGGGGGGGHHHHGGFHGHHHHHGGGGGGGEFGFFFFGHHHFGFHHHHHHHHHGHGGGGGHGGGGGGGFHHHFFFHEHHGGHHHHHHHHGHHHHHHGHHFGGFGGBHEHHHHFHFFFHHHHFFG/CFGEHGGGGGG
@M02034:409:000000000-BFKT7:1:2104:17751:23163 1:N:0:26
AAAGTCGAGGTGCCTAAAGTGGCAACCCAGACTGAGAGGCCTGTTGGTGGTGTAGAGCTTCCTGTAGCCGCATGGCGTTCGTACTTAAATATGGAACTAACCATTCCAATTTTCGCTGTCTCTTATACACATCTCCGAGCCCACGAGAC
+
BBBBBF3ADDABGGGGGGGFGGFHHHHGGHHFH33BF32AEAABGFEAFDGFGGGFHHHHHHHFHGHGHGEEEGHHG?EGGG2FGHHF@FGHHBBEFGBGFGBFBGFFGGHHHHGGGFEEHFGGDFDD2GDHHEHFG/<CDFGFC//<C
@M02034:409:000000000-BFKT7:1:2104:23490:23166 1:N:0:26
AAAGTCGAGGTGCCTAAAGTGGCAACCCAGACTATGAGGACTGTTGGTGGTGTAGAGCTTCCTGTAGCCGCATGGCGTTCGTACTTAAATATGGAACTAACCATTCCAATTTTCGCTGTCTCTTATACACATCTCCGAGCCCACGAGACC
+
BBBBBFBBBBBBGGGDGGGGGGGHHHHGGHHGHHHHFHHHHHHHHHHGFGEFHHHHHHHHHHHHHHHHHGGGGGHHGGGGFGHHHHHGHHHHHHHHHHHHHHGHHHHHFGFHHHGGGGGHGHHHHHHHGHHHHGGGF@@DGGHGGGGGGF
@M02034:409:000000000-BFKT7:1:2104:23901:23172 1:N:0:26
AAAGTCGAGGTGCCTAAAGTGGCAACCCAGACTAAGAATGAGGTTGGTGGTGTAGAGC
+
AB@?AFAAD@BBGGGGGGGDBDFGHHHGDHGGHDF335BF353BFHAE21E1A3D555
@M02034:409:000000000-BFKT7:1:2104:7585:23173 1:N:0:26
AAAGTCGAGGTGCCTAAAGTGGCAACCCAG
+
BCCCCFA>DDABGGGGGFGGGGGHGHHGGH
@M02034:409:000000000-BFKT7:1:2104:14523:23174 1:N:0:26
AAAGTCGAGGTGCCTAAAGTGGCAACCCAGACTAGTTGTTAGGTTGGTGGTGTAGAGCTTCCTGTAGCCGCATGGCGTTCGTACTTAAATATGGAACTAACCATTCCAATTTTCGCTGTCCCTTATACACATCTCCGAGCCCACGAGACC
+
AAAAAFAADD>>AFB1GG1BFGFFFGGG0GGFFHFEGEGHFHCGG0EAFEEEGFGF1DGHBCGFGHHEBFE?EEHGEG@FFE0>FGFDGFHHHFFGHG11BG1FFHE2BD1GFGEGFE?11<FG1B2BBGB1GHHHG?BB/FGGGGGC<?
@M02034:409:000000000-BFKT7:1:2104:23510:23175 1:N:0:26
AAAGTCGAGGTGCCTAAAGTGGCAACCCAGACTATGAGGACTGTTGGTGGTGTAGAGCTTCCTGTAGCCGCATGGCGTTCGTACTTAAATATGGAACTAACCATTCCAATTTTCGCTGTCTCTTATACACATCTC
+
AAAA>D1>D?A1BGFGFEG3BFG0BEFFAGHGHGHG2D0BGFHHHGHEAEAFGFHFHGFHBGHEFHHHHFCEEGFAEEGEEEGHGHHHHFDGHHBFCGGCG0>BF2>B>FGHG2EEEEEDFHFBBF2>FF1B11>
@M02034:409:000000000-BFKT7:1:2104:25816:23175 1:N:0:26
AAAGTCGAGGTGCCTAAAGTGGCAACCCAGACTGAGAAGGCTGTTGGTGGTGTAGAGCTTCCTGCAGCCGCATGGCGTTCGTACTTAAATATGGAACTAACCATTCCAATTTTCGCTGTCTCTTATACACATCTCCGAGCCCACGAGACC
+
AAAAAFAAA?>A1GG1F1FAFFFHHHGAFF0FFGFGFHHGHHHHHHH/FEAFHGFAFGFGGFGGFHH1FE>EAEFBEEE/?E0BEGGHHH2GHHHFEF@>1G1BFEGHHFHHFGGCGGGHHFGGB>2F2GBGBHGGB/BB@FFFC?CGGF
@M02034:409:000000000-BFKT7:1:2104:25348:23177 1:N:0:26
AAAGTCGAGGTGCCTAAAGTGGCAACCCAGACTTGGTATAGGGTTGGTGGTGTAGAGCTTCCTGTAGCCGCATGGCGTTCGTACTTAAATATGGAACTAACCATTCCAATTTTCGCTGTCTCTTATACACATCTCCGAGCCCAC
+
AABBADABBBABGGGGGGGGGGGHHHHGGHHGHHHGGHHHHFHHHGGGECGGHHHGFHHHHHHFHHHGHGGGGGGFGFGGGGHHHHHHHHHHHFFDHHHHHHBGHGGBHHHHHHGGGGGHHHHHGHGHFGFHHHHHGCCCCEFE
@M02034:409:000000000-BFKT7:1:2104:16797:23186 1:N:0:26
AAAGTCGAGGTGCCTAAAGTGGCAACCCAGACTTATAAGGATGTGTAGAGCTTCCTGTAGCCGCATGGCGTTCGTACTTAAATATGGAACTAACCATTCCAATTTTCGCTGTCTCTTATACACATCTCCGAGCCCACGAGACCGTACTAG
+
CCCCCFCCCCCCGGGGGGGGGGGHHHHGGHHGHHHHHHHHHHHHGGHHGHHHHHHHHHHHHHGGGGGHHGGGGGGHHHHGHGGHGHHFHGHHHHHHHHHHGHHHHHHGGGGGHHHHHHHHHGHGHHHHFGGGGGGHGGGGGGGGGHGGHG
@M02034:409:000000000-BFKT7:1:2104:20679:23189 1:N:0:26
AAAGTCGAGGTGCCTAAGTGGCAACCCAGACTAATAAGTGGGTTGGTGGTGTAGAGCTTCCTGTAGCCGCATGGCGTTCGTACTTAAATATGGAACTAACCATTCCAATTTTCGCTGTCTCTTATACACATCTCCGAGCCCACGAGACCG
+
BCCCCFCCCCAAGGGGGGGGGGHHHHGGHHGGGFGGGG5FGHFFEGEFGGEFHHGHFGHHFHHFFHHFF>0EEGFEEGFGGFFGHFG@FGHHHGE3GGGHEDFGHFH4FGHHFF/EF<GGHHHFHDFHHFHHGHFDGC@FGEGG?CDGAD
@M02034:409:000000000-BFKT7:1:2104:18093:23191 1:N:0:26
AAAGTCGAGGTGCCTAAAGTGGCAACCCAGACTCCGCCTCCTGTTGGTGGTGTAGAGCTTCCTGTAGCCGCATGGCGTTCGTACTTAAATATGGAACTAACCATTCCAATTTTCGCTGTCTCTTATACACATCTCCGAGCCCACGAGACC
+
AA?AAFBBBDAAGFFFGFGFGCFFHFAEGFHGHGHEGGGGHHHHHHHDFGEFGHHGHFHGGHHFBGHFHGGCEEGCFEGCEF2GHHGHHHHFGGBEGHDCGFFHHGHGGHHHHHGGGCEFFFHFBGHHGFGHGFGGD/CG@FHGCCGGCC
@M02034:409:000000000-BFKT7:1:2104:18130:23192 1:N:0:26
AAAGTCGAGGTGCCTAAAGTGGCAACCCAGACTAGGATGGCGGTTGGTGGTGTAGAGCTTCCTGTAGCCGCATGGCGTTCGTACTTAAATATGGAACTAACCATTCCAATTTTCGCTGTCTCTTATACACATCTCCGAGCCCACGAGAC
+
BBCCAFBCCCCCGGGGGGGGGGGHHHHGGHHGHHBHH5F2G2EEEGGEFGGGHHHHHHHHHHHHHHHHHGGGGGHHGGGGGGHHHHHHHHHHHHHHHHGHHHGHHHGHHHHHHHGGGGGGHHHHGHHHGHHHHHHGGCCGGGHGGCGGG
@M02034:409:000000000-BFKT7:1:2104:16694:23197 1:N:0:26
AAAGTCGAGGTGCCTAAAGTGGCAACCCAGACTACGACTTCGGTTGGTGGTGTAGAGCTTCCTGTAGCCGCATGGCGTTCGTACTTAAATATGGAACTAACCATTCCAATTTTCGCTGTCTCTTATACACATCTCCGAGCCCACGAGACC
+
BBBBBFBBBBAAGGGGGGGGGGGHHHHGGHHGHHH?AEGGHDGGGGGEAGFFHHHHHHHHHHHHHHFHHGGGGGHHGGGGGGHHHHHHHHHFHHHHHHHHHHHHHHHHBGHHHFGGGGDHHGHHFHGHHHHGHHHHGCCGGGHGGGGGGF
@M02034:409:000000000-BFKT7:1:2104:25350:23199 1:N:0:26
AAAGTCGAGGTGCCTAAAGTGGCAACCCAGACTTGGGATAGGGTTGGTGGTGTAGAGCTTCCTGTAGCCGCATGGCGTTCGTACTTAAATATGGAACTAACCATTCCAATTTTCGCTGTCTCTTATACACATCTCCGAGCCCACGAGA
+
>AABBFBBBBBBGGGGGGGGGGGHHHHGAGH2G53C2ABBF3FG2FCA1EFFADGBB5FF5BGF5BD53EE>EE?1>?>1??2?FFB3BBF@F333B?FG303B34FB4FGGFEE?EEEDB4FG333BF?FFCHF2?/</<F/F@//<
@M02034:409:000000000-BFKT7:1:2104:6890:23204 1:N:0:26
AAAGTCGAGGTGCCTAAAGTGGCAACCCAGACTAAGAAGCAGGTTGGTGGTGTAGAGCTTCCTGTAGCCGCATGG
+
B@BBAFAABBAAGGGGGFGBFGCHHHHGGHGEHAGHBGHHFHHHDF2AAEEGEDF5D5AA5F5F55D5AEE>EEF
@M02034:409:000000000-BFKT7:1:2104:16680:23207 1:N:0:26
AAAGTCGAGGTGCCTAAAGTGGCAACCCAGACTACGACTTCGGTTGGTGGTGTAGAGCTTCCTGTAGCCGCATGGCGTTCGTACTTAAATATGGAACTAACCATTCCAATTTTCGCTGTCTCTTATACACATCTCCGAGCCCACGAGACC
+
BBBBBFBBBBBBGGGGFGGGGGGHHHHGGGHGGHGGGGGGHGGGFGGGFGEFHHHHHHHHHHHHHFHHHGGGGGHHGGGGGGHHHHHHBGGHHHEHHHHHHHHHHHGGHHHHHHGGGGGFHHHHHHHHHFHHHHHHGCCGGGEGGGGGGE
@M02034:409:000000000-BFKT7:1:2104:6347:23208 1:N:0:26
AAAGTCGAGGTGCTAAAGTGGCAACCCAGACTCAAGACGGTTGGTGGTGTAGAGCTTCCTGTAGCCGCATGGCGTTCGTACTTAAATATGGAACTAACCATTCCAATTTTCGCTGTCTCTTATACACATCTCCGAGCCCACGAGACCGTA
+
AABAAFBADDBBGGAG5FDGGGBHGHGGHHGHFHHHHHEGEFGGEFGEFFGHGGGHHFHHHHHGGGEEEGGHGGFGGGEHHHFFHFGGHHHHFHHGFHCEHHGFGFGHHHHFEEEEGFGGHGHHFFGFHGHHHD/BGCGHGGCGGFGGGF
@M02034:409:000000000-BFKT7:1:2104:5738:23209 1:N:0:26
AAAGTCGAGGTGCCTAAAGTGGCAACCCAGACTGTTGCGGCGGGT
+
ABA?AFAADBAAFGFFFGGBFGGHHHHGGGGGHHHCHHCCGGG0>
@M02034:409:000000000-BFKT7:1:2104:24607:23211 1:N:0:26
AAAGTCGAGGTGCCTAAAGTGGCAACCCAGACTTCTAAGTAGGTTGGTGGTGTAGAGCTTCCTGTAGCCGCATGGCGTTCGTACTTAAATATGGAACTAACCATTCCAATTTTCGCTGTCTCTTATACACATCTCCG
+
CCCCCFBCCCCCGGGGGFGGGGGHGGGGGHHGHHB5A5ADAAFHD2AAB2EFG3G5D5BGEGHBB55DF1E0EEFF?EEE>EFCAGGFGFHHHD33B@GG313FFDH44BFGF4/?E???F4B44BB4FCF2BFH2?
@M02034:409:000000000-BFKT7:1:2104:6871:23212 1:N:0:26
AAAGTCGAGGTGCCTAAAGTGGCAACCCAGACTAAGAAGCAGGTTGGTGGTGTAGAGCTTCCTGTAGCCGCATGGCGTTCGTACTTAAATATGGAACTAACCATTCCAATTTTCGCTGTCTCTTATACACATCTCCGAGCCCACGAGACC
+
BBBBCFBABCABGGGGGGGGGGGHHHHGGHHGHHHHHHHHHHHHHHGEGGGGHHHGGFGHHHHHHHHFGFGEGGFCFEEGGGGHGHHFHHGHHHFEHFHGHFFGHGFFGHHHHHGGGGEHFHGFBDFHHHHGFHHFGGGGCFEGGGGGGF
@M02034:409:000000000-BFKT7:1:2104:12146:23220 1:N:0:26
AAAGTCGAGGTGCCTAAAGTGGCAACCCAGACTACTGAGTAGGTTGGTGGTGTAGAGCTTCCTGTAGCCGCATGGCGTTCGTACTTAAATATGGAACTAACCATTCCAATTTTCGCTGTCTCTTATACACATCTCCGAGCCCACGAGACC
+
BBBBBFBBBBABGGGGGGGGGGGHHHHGGHHGHHHHHFHFFHHHHHGGGGEFFGHGHHHHHHHHGFHHHGGGGGHGGGGGGGHHHHHGHHHHHHGHGGHHGHGGHHHHGHGHHHGGGGGHHGHHFGGHFHFEHHHGDBD??FHGGGGGDE
@M02034:409:000000000-BFKT7:1:2104:5747:23228 1:N:0:26
AAAGTCGAGGTGCCTAAAGTGGCAACCCAGACTGTTGCGGCGGTTGGGGGGG
+
BAABBFCCCBCCGGGGGGGGGGGHHDHGGHHGHHHHHHGGGGG000E0EE/@
@M02034:409:000000000-BFKT7:1:2104:15830:23234 1:N:0:26
AAAGCCGAGGTGCCTAAAGTGGCAACCCAGACTTCTCTGTAGGTTGGTGGTGTAGAGCTTCCTGTAGCCGCATGGCGTTCGTACTTAAATATGGAACTAACCATTCCAATTTTCGCTGTCTCTTATACACATCTCCGAGCCCACGAGACC
+
CCCCCFCCCCCBGGGGGGGGGGFHHHHGGHHGHHHHHHHFHHHHGHGEFGEFGHHHHHHHHHHHHHHHHGGGGGHHGGGGGGHHHHHEGHHHHH3GFHHGGHHHHHHGHGGHHHGGGGGGHHHHHHHHGHHGHHHGGCGGGGHGCGGGGG
@M02034:409:000000000-BFKT7:1:2104:12032:23242 1:N:0:26
AAAGTCGAGGTGCCTAAAGTGGCAACCCAGACTACGAGGAAGGTTGGTGGTGTAGAGCTTCCTGTAGCCGCATGGCGTTCGTACTTAAATATGGAACTAACCATTCCAATTTTCGCTGTCTCTTTTACACATCTCCGAGCCCACG
+
AAABBFAABBABGGGGFGGGGGGHHHHGGHHABGCF?EFE22AGGHCA11BAFDGEFBGF5GHGH5GFBDE>EFG1EEFGE>BGGFHHHHGBGF3BEFHHCF3FGFG4GFFHHF@/E/?F3BFF3B32B?D2GDD2E?/@C//?A
@M02034:409:000000000-BFKT7:1:2104:7383:23260 1:N:0:26
AAAGTCGAGGTGCCTAAAGTGGCAACCCAGACTTATAAGAAGGTTGGTGGTGTAGAGCTTCCTGTAGCCGCATGGCGTTCGTACTTAAATATGGAACTAACCATTCCAATTTTCGCTGTCTCTTATACACATCTCCGAGCCCACGAGACC
+
BCCCBFBABBABGGGGFFGGGFGHHHHGGHHGHHHHHHHHHHHGGHGGFGEFGHHHHHHGHHHHHGHHHGGGGGHHGGGGGGHHHHFFHHHHHGGFHHHHFHGHHHHHEHGHHGGGGGEGHHHHGHHHFHEHHHFFGCCCGGHGGFGGGE
@M02034:409:000000000-BFKT7:1:2104:11236:23280 1:N:0:26
AAAGTCGAGGTGCCTAAAGTGGCAACCCAGACTCATAAGAATGTTGGTGGTGTAGAGCTTCCTGTAGCCGCATGGCGTTCGTACTTAAATATGGTACTAACCATTCCAATTTTCGCTGTCTCTTATACACATCTCCGAGCCCACGAGACC
+
CCCCCFCCCCCCGGGGGGGGGGGHHHHGGHHGHFH5GBFFHFHHHHHEFAGAFEG5F5FGEHHHGBG5BEF0EEF1E?EFEE2?F@GF3FGDGF4@FGHHC13FF4F44FEHH4>EE?EFFHHH4FDFGBEFHHHBF/CC/FECDGG?/?
@M02034:409:000000000-BFKT7:1:2104:18615:23293 1:N:0:26
AAAGTCGAGGTGCCTAAAGTGGCAACCCAGACTACTACGTGGGTTGGTGGTGTAGAGCTTCCTGTAGCCGCATGGCGTTCGTACTTAAATATGGAACTAACCATTCCAATTTTCGCTGTCTCTTATACACATCTCCGAGCCCACGAGACC
+
CBCCCFCCCCACGGGGGGGGGGGHHHHGGHHGHHHHHHGGHGGEFGGGGGEFHHHFHHHHHHHHHHHHHGGGGGHHGGGGGGHHHHHGFHHHHHGFHHHHHHHHHHHHHHHHHFGGGGGGHGHHHHHHHGHHHHHFG?DGGGHGGDCGGG
@M02034:409:000000000-BFKT7:1:2104:22364:23293 1:N:0:26
AAAGTCGAGGTGCCTAAAGTGGCAACCCAGACTGGGTTGTTGGTTGGTGGTGTAGAGCTTCCTGTAGCCGCATGGCGTTCGTACTTAAATATGGAACTAACCATTCCAATTTTCGCTGTCTCTTATACACATCTCCGAGCCCACGAGACC
+
BBBABFBBBBAAGGGGGGGFGFFCFFGFGHGEGFHHGFEFHFHFHGGEFEGGGFEEEGGGFHHFGBGGHGG?EGHHGGGGEGBGHHHGBEGEGFGFGCDBFH3FHFHFHGHHHGEFGEGHHHHFFHBFDGFHHFGBE/BG@FCFGCFDDF
@M02034:409:000000000-BFKT7:1:2104:18087:23301 1:N:0:26
AAAGTCGAGGTGCCTAAAGTGGCAACCCAGACTAGTATGAGGGTTGGTGGTGTAGAGCTTCCTGTAGCCGCATGGCGTTCGTACTTAAATATGGAACTAACCATTCCAATTTTCGCTGTCTCTTATACACATCTCCGAGCCCACGAGACC
+
BCCCBFCCCBAAGGGGGFGFGGGHHHHGGHHGHHHHHHHHHHGEGGGGGGEFGHHFHHHHHHHHHHHHHGGGGGHHGGGGGGHHHHHHHHHHHHGGGHHHHHHGHHHHHHHHHHGGGGGGHHHHGFHHHFHGHHHHGDGGGGHGGFGGGG
@M02034:409:000000000-BFKT7:1:2104:25686:23317 1:N:0:26
AAAGTCGAGGTGCCTAAAGTGGCAACCCAGACTTATGCTGCTGTTGGGGGTGCAGAGGTTGCTGTAGCCGCATGGTGTTCG
+
BAABBFBBDBAAGGGBF4FBGGGHHGFGFEEEGD5FF5FG33AD3FF220AA13D5A1BB2BEB@5@53?E/EEB3@?14?
@M02034:409:000000000-BFKT7:1:2104:12913:23318 1:N:0:26
AAAGTCGAGGTGCCTAAAGTGGCAACCCAGACTATTCGGCTGGTTGGTGGTGTAGAGCTTCCTGTAGCCGCATGGCGTTCGTACTTAAATATGGAACTAACCATTCCAATTTTCGCTGTCTCTTATACACATCTCCGAGCCCACGAGACC
+
CCCCCFBCCCABGGGGGGGGGGGHHHHGGHHGHHHHHHHGGGGHHGGAFEEFGFHGHHHHHHHHHGHGHFGEFGFCEFGGGEFHHHHHHHHGHHDFFHHHFADFGGGGHHHHHHGGGGEGFHGHGHHFGFHHHHGHFCCCGGHGGGGGGF
@M02034:409:000000000-BFKT7:1:2104:23636:23333 1:N:0:26
AAAGTCGAGGTGCCTAAAGTGGCAACCCAGACTCAGACTACGGTTGGTGGTGTAGAGCTTCCTGTAGCCGCATGGCGTTCGTACTTAAATATGGAACTAACCATTCCAATTTTCGCTGTCTCTTATACACATCCCGAGCCCACGAGACCG
+
BBBBBFBB@B>AGGGGGGGGGGGHHHHGGGHGHGGHHHHHHGGHGGGGGGAFGFHGGHHHHHHHHGHHHGG?FGHHFGGGGGGHHHHFFHFFHHEHHHGHHHHHHHGHGGHHHGGGGGEHHHHH3HGH3FGFHHHGGGGGGHGGG?DFGG
@M02034:409:000000000-BFKT7:1:2104:15553:23354 1:N:0:26
AAAGTCGAGGTGCCTAAAGTGGCAACCCAGACTCAGACGTATGTTGGTGGTGTAGAGCTTCCTGTAGCCGCATGGCGTTCGTACTTAAATATGGAACTAACCATTCCAATTTTCGCTGTCTCTTATACACATCTCCGAGCCCACGAGACC
+
CCCCCFCCCCBCGGGGGGGGGGGHHHHGGHHGHC33BEEEHHHGGHHEFGEFHHHHHHHHHHHHHHHHHGGGGGHHGGGGGGHHHHGGHHHHHHHHHHGHHHHHHHHHHHHHHHGGGGGHHGHHGHHHHGHHHHHFGDGGGGHGGGGGGF
@M02034:409:000000000-BFKT7:1:2104:19725:23379 1:N:0:26
AAAGTCGAGGTGCCTAAAGTGGCAACCCAGACTCATAGTATGGTTGGTGGTGTAGAGCTTCCTGTAGCCGCATGGCGTTCGTACTTAAATATGGAACTAACCATTCCAATTTTCGCTGTCTCTTATACACATCTCCGAGCCCACGAGACC
+
CCCCCFCCCCCCGGGGGGGGGGGHHHHGGHHGHHHHHHHHHHHHHGGGFFAFHHHGHHHHHHHHHHHHHGGGGGHHGGGGGGHHHHHHHHHHHHHHHHHHHHGHHHHHHHHHHHGGGGGGHHHHGHHHHHHHHHFGGDGGGGHGGGGGGG
@M02034:409:000000000-BFKT7:1:2104:7372:23380 1:N:0:26
AAAGTCGAGGTGCCTAAAGTGGCAACCCAGACTGCGATTTGGGTTGGTGGTGTAGAGCTTCCTGTAGCCGCATGGCGTTCGTACTTAAATATGGAACTAACCATTCCAATTTTCGCTGTCTCTTATACACATCTCC
+
BBB@BFABB?AAGGFGGBFGGGGHFHHGGHHGHHGDAGHDF5EGFFCAFFEFGDG5BADFBGFHF5D5BEC@EFHAEFGGGG2FGGGFGHF4GH33??3F3F3GG4B4GGHHHGGGGEEGGFGHFGGGHGG2GGF<
@M02034:409:000000000-BFKT7:1:2104:22628:23381 1:N:0:26
AAAGTCGAGGTGCCTAAAGTGGCAACCCAGACTCCTTTTCCTGTTGGTGGTGTAGAGCTTCCTGTAGCCGCATGGCGTTCGTACTTAAATATGGAACTAACCATTCCAATTTTCGCTGTCTCTTATACACATCTC
+
BBBBADAABDAAGGGGGGGGGGGHHHHGGHHGHHHH5GGHBFG5GHEGGCGGHHHHHGGHHHHGHGHGHGFEFEFHGGGGGGHHHHGF3BFHGHHGHFFEHHHGHGGHHGHHHHGGGGGHFHHHDGGHGHGHHHG
@M02034:409:000000000-BFKT7:1:2104:13887:23382 1:N:0:26
AAAGTCGAGGTGCCTAAAGTGGCAACCCAGACTCCGAAGAAGGTTGGTGGTGTAGAGCTTCCTGTAGCCGCATGGCGTTCGTACTTAAATATGGAACTAACCATTCCAATTTTCGCTGTCTCTTATACACATCTCCGAGCCCACGAGACC
+
CCCCCFCBDBABGGGGGFGGGGGHHHHGGHHGHHHGGGGGHHHGGHGEFGEFGHHHHGHGHGHGGHHHHGGGGGHGGGGGEGGHHHHGHHHHHHHHFHFFHHHGHHHHHHHHHHGGGGGGHHHHHHHFGHFHHHHGGCCGCFHGGDGFGE
@M02034:409:000000000-BFKT7:1:2104:26668:23386 1:N:0:26
AAAGTCGAGGTGCCTAAAGTGGCAACCCAGACTATTCTGGTGGTTGGTGGTGTAGAGCTTCCTGTAGCCGCATGGCGTTCGTACTTAAATATGGAACTAACCATTCCAATTTTCGCTGTCTCTTATACACATCTCCGAGCCCACGAGACC
+
AABBAFBAB2AAGFG5FGFGGGGHHHHGCEFGHFHHHEHHGHCFFGGGCDEGHHHHHFHHHHHEGFEGGEGCEFEFEGGGGGEGHHBFGH4FGBDGHHHGGHGFGGHFHHHHHHGFGGGHEDGF1FFFFGFGEFGBD?@@@FEF/D@/CF
@M02034:409:000000000-BFKT7:1:2104:22647:23387 1:N:0:26
AAAGTCGAGGTGCCTAAAGTGGCAACCCAGACTCCTTTTCCTGTTGGTGGTGTAGAGCTTCCTGTAGCCGCATGGCGTTCGTACTTAAATATGGAACTAACCATTCCAATTTTCGCTGTCTCTTATACACATCTCGAGCCCACGAGACCG
+
BAACCFBBCCACGGGGGGGGGGGHGHGGGFHGHHHHHHHHHHHHHGHGFEBFGFHHHHHHHGHGFHHHHECFGGHGGGGFFFHHHHHFHHHHHHGHGHGFHHGHHHFFHHGHHHGGGGGHHHHHHHHFHHHHHHHHGGG?FHGGCFDDFC
@M02034:409:000000000-BFKT7:1:2104:26690:23388 1:N:0:26
AAAGTCGAGGTGCCTAAAGTGGCAACCCAGACTATTCTGGTGGTTGGTGGTGTAGAGCTTCCTGTAGCCGCATGGCGTTCGTACTTAAATATGGAACTAACCATTCCAATTTTCGCTGTCTCTTATACACATCTCCGAGCCCACGAGACC
+
BBBBBFBBBBBBGGGGGGFFGGGHFFFEGHFGGGHHHHHHGHGGGGGAFFEFGFHFHHHHHHHHGFHFGEFEEEHAEEEBEEEHHHHFHFHHHHDGEHHFGGBGFGHHHHHHHDEEDGGEHHHHDHFFFFBHGFFFBBF/D/?/<CDDDC
@M02034:409:000000000-BFKT7:1:2104:8593:23390 1:N:0:26
AAAGTCGAGGTGCCTAAAGTGGCAACCCAGACTCTTACTCCGGTTGGTGGTGTAGAGCTTCCTGTAGCCGCATGGCGTTCGTACTTAAATATGGAACTAACCATTCCAATTTTCGCTGTCTCTTATACACATCTCCGAGCCCACGAGACC
+
AABBAFBCCCBBGGGGGGGGGGGHHHHGGHHGHHHHHHHHHGGEFGGEFGFFGHHGGFHHFHHHGHHHHEEGGGHGGGGGFEGHHHHHHHGHHHFHGHHGHHHHHHHHHHHHHHGGGGGGHHHHGGHHGHFHHHGGE@DGFGGGFGGGGA
@M02034:409:000000000-BFKT7:1:2104:19320:23396 1:N:0:26
AAAGTCGAGGTGCCTAAAGTGGCAACCCAGACTTAGTATGCGGTTGGTGGTGTAGAGCTTCCTGTAGCCGCATGGCGTTCGTACTTAAATATGGAACTAACCATTCCAATTTTCGCTGTCTCTTATACACATCTCCGAGCCCACGAGACC
+
BBBBBFABBBBBGGGGGGGGGGGHHHHGGHHGHHHHFGHHHGGGGGGEFGEFGHHHHHHHHHHHHHHHHGGGGGHGGGGGFFGHHHGHHHHHHGGHHHFHHHHHHHHHHGHHHHGGGGGHHGHHFHHHFHHHHHHGCB?CFEGGGC@EGF
@M02034:409:000000000-BFKT7:1:2104:15111:23396 1:N:0:26
AAAGTCGAGGTGCTAAAGTGGCAACCCAGACTGGGTGTGGGGTTGGTGGTGTAGAGCTTCCTGTAGCCGCATGGCGTTCGTACTTAAATATGGAACTAACCATTCCAATTTTCGCTGTCTCTTATACACATCTCCGAGCCCACGAGACCG
+
CCCBBFBBCCCCGGGGGGFGGGHHHHGGHHGHHHHHGGFGGGGGGGFGGEEGHHHHHHHHHHHGHHHHGGGFGHCEEFFGEFEHHHHHHHHHHFHGHGGHHHHHHGHGGHHHHECDFEGHHHHFHHFHHFGFHHHGCGGGGHGGGGGGGG
@M02034:409:000000000-BFKT7:1:2104:7237:23399 1:N:0:26
AAAGTCGAGGTGCCTAAAGTGGCAACCCAGACTTATAAGCATGTTGGTGGTGTAGAGCTTCCTGTAGCCGCATGGCGTTCGTACTTAAATATGGAACTAACCATTCCAATTTTCGCTGTCTCTTATACACATCTCCGAGCCCACGAGACC
+
AAABAFBABBBBGGGGGGGGGGGHGHHGGHHEHFHHHHHHGHHHFHHEFFEFGFGGGGHHGFGHGFGGFEGFEGHFEEGFFFGEGHHHFHFHHHFDHHFFFGBGHGFFHHHHHFEGGGGHHHHHGHFFBHHHEGGHGFCCDGHGCGGGGF
@M02034:409:000000000-BFKT7:1:2104:4578:23414 1:N:0:26
AAAGTCGAGGTGCCTAAAGTGGCAACCCAGACT
+
AAA1AFAADAAACFFF1BDBFDCHGCFGC0B0B
@M02034:409:000000000-BFKT7:1:2104:10836:23419 1:N:0:26
AAAGTCGAGGTGCCTAAAGTGGCAACCCAGACTGTTATTGAGGTTGGTGGTGTAGAGCTTCCTGTAGCCGCATGGCGTTCGTACTTAAATATGGAACTAACCATTCCAATTTTCGCTGTCTCTTATACACATCTCCGAGCCCACGAGACC
+
BCBCAFBCCCBCGGGGGGGGGGGHHHHGGHHGHHHHHHHHHHHHHHGGFGEFGHHHHHHHHHHHGHHHHGGGGGHGFGGGGGFHHHGGHHHHHHHHHHHHHHHGHHGHHHHHHHGGGGFFHHHHFHHHFHDHHHHHGCGGGGHGGGGGGF
@M02034:409:000000000-BFKT7:1:2104:26647:23429 1:N:0:26
AAAGTCGAGGTGCCTAAAGTGGCAACCCAGACTCAGAAGCATGTTGGTGGTGTAGAGCTTCCTGTAGCCGCATGGCGTTCGTACTTAAATATGGAACTAACCATTCCAATTTTCGCTGTCTCTTATACACATCTCCGAGCCCACGAGACC
+
CCCCCFBCCBBCGGGGGGGGGGGHHHHGGDHG3FHHHHHHHHHHHHHFFGFFHHHHHHHHHHHHHHHHHGGGGGHHGGGGGEHHHHFFHHHHHHHHHHBGHHHHHHGHFHHHHHGGGGGGHHHHFHGHGGFHHHHGGDGGGGEGGCGGGF
@M02034:409:000000000-BFKT7:1:2104:6848:23436 1:N:0:26
AAAGTCGAGGTGCCTAAAGTGGCAACCCAGACTGAGAAGCTG
+
AAAAAFAA1AAAGGGBGGFBGGGF1FHEGCF01FFBHFHC1F
@M02034:409:000000000-BFKT7:1:2104:25667:23447 1:N:0:26
AAAGTCGAGGTGCCTAAAGTGGCAACCCAGACTAAGAATGAGGTTGGTGGTGTAGAGCTTCCTGTAGCCGCATGGCGTTCGTACTTAAATATGGAACTAACCATTCCAATTTTCGCTGTCTCTTATACACATCTCC
+
AAAB>DA>DDBBGGG5BFGGGGGHHHAFDHGGHHHFGHHH3GBH2GEAC1EFHHGBFDHGFHHDE5FEDAECFECC?>EGGFGHGHHFBFHFHF3EGHHHFFBGFDF4?FGHGB/EEEFHFFGHBGFHHHGHHHEB
@M02034:409:000000000-BFKT7:1:2104:16410:23450 1:N:0:26
AAAGTCGAGGTGCCTAAAGTGGCAACCCAGACTAGGCATCATGTTGGTGGTGTAGAGCTTCCTGTAGCCGCATGGCGTTCGTACTTAAATATGGAACTAACCATTCCAATTTTCGCTGTCTCTTATACACATCTCCGAGCCCACGAGAC
+
BCCCBFBCCCBCGGGGGGGGGGGHHHHGGHHGHHCB33BFHHHHHHGGFGEFHHHHGHHHHHHHHHHHHGGGGGHHGGGGGGHHHHHHHHHHHGFHHHHHHHHHHHHF4FHHB4>/E<<34?DE4B444F???3B?F//CFGEEGC?/C
@M02034:409:000000000-BFKT7:1:2104:14395:23465 1:N:0:26
AAAGTCGAGGTGCCTAAAGTGGCAACCCAGACTCAGTTTACTGTTGGTGGTGTAGAGCTTCCTGTAGCCGCATGGCGTTCGTACTTAAATATGGAACTAACCATTCCAATTTTCGCTGTCTCTTATACACATCTCGAGCCCACGAGACCG
+
CABCBFCCCCBBGGGGGGGGGGGHHHHGGHHGHHHHGHHHHHHGHHGGFGEFHHHHHHHHHHHHHHHHHGGGGGHHGGGGGGFHHHHGHHHHHHHGHHGGHHGHHHHHHHHHHEGGGGGHHHHHHHHHHHFHHHHHFGGGGHGGGGGGE@
@M02034:409:000000000-BFKT7:1:2104:6261:23468 1:N:0:26
AAAGTCGAGGTGCCTAAAGTGGCAACCCAGACTAAGAATCAGGTTGGTGGTGTAGAGCTTCCTGTAGCCGCATGGCGTTCGTACTTAAATATGGAACTAACCATTCCAATTTTCGCTGTCTCTTATACACATCTCCGAGCCCACGAGAC
+
BBBBBFBBBBABGGGGGGGGGFGHHHHGGHHGH333BFGHH3FGGHGFFEEFHHHGGHHHGHHFGHHHHGGGGGHHGGGGGGHHHHHHHHHHHGFGHHHHHHGHHHGFHHHHHHGGGGGHHHHHHHFGHFHHHHFHGGCCGGHGGFGDG
@M02034:409:000000000-BFKT7:1:2104:10593:23469 1:N:0:26
AAAGTCGAGGTGCCTAAAGTGGCAACCCAGACTAATAGTCAGGTTGGTGGTGTAGAGC
+
CCCCCFCCCCCCGGGGGGGGGGGHHHHGGHHGH3FG5GHB5FFHFH2EA2B113D5A5
@M02034:409:000000000-BFKT7:1:2104:19741:23479 1:N:0:26
AAAGTCGAGGTGCCTAAAGTGGCAACCCAGACTCCTATTACTGTTGGTGGTGTAGAGCTTCCTGTAGCCGCATGGCGTTCGTACTTAAATATGGAACTAACCATCCAATTTTCGCTGTCTCTTATACACATCTCCGAGCCCACGAGACCG
+
AABBBFBBBBAAGGGGFGGGGGGHHGHGGGHGHHHHGHHHGHGGHHHEFEEFGFHHHHHGHHHHGHHHHGGGGGGHGGGGGGHHHHHHHHHHHHHHHHFCGHGHHFFGHHHHHEEGGEHHHHHGHHHHGHECGFDD@FGGGHGGGGGGGG
@M02034:409:000000000-BFKT7:1:2104:16998:23479 1:N:0:26
AAAGTCGAGGTGCCTAAAGTGGCAACCCAGACTCATAGGTATGTTGGTGGTGTAGAGCTTCCTGTAGCCGCATGGCGTTCGTACTTAAATATGGAACTAACCATTCCAATTTTCGCTGTCTCTTATACACATCTCCGAGCCCACGAGACC
+
CCBCCFCCCBABGGGGGGGGGGGHHHHGGHHGHHHFHFHAAFGGGHHEFGEFFGHFHGHHHHHHHHHGHGGGGGHHGGGGGEGHHHGHHHHGGGFHFHGHHHHHGHGHGHHHHHGGGGGGHHHHHHGHGHHHHHHHDBBCGGGGCCGGGA
@M02034:409:000000000-BFKT7:1:2104:21944:23488 1:N:0:26
AAAGTCGAGGTGCCTAAAGTGGCAACCCAGACTTCTGTTAATGTTGGTGGTGTAGAGCTTCCTGTAGCCGCATGGCGTTCGTACTTAAATATGGAACTAACCATTCCAATTTTCGCTGTCTCTTATACACATCTCCGAGCCCACGAGACC
+
ABBBBFBBB@AAGGGGGGGFFGGHHHHGGHHGHB5D5DD5FGHHHHHEEGEFGHGHHHGHHHHHDGHHHEGEGFHGFEGGGFHHHHHFHHHHHHHFFHGEEGHHHHHHHHHHHFEEGGGHFGHHHHHHEHHHHHEGF/DGGGGGFGGGGF
@M02034:409:000000000-BFKT7:1:2104:10095:23489 1:N:0:26
AAAGTCGAGGTGCCTAAAGTGGCAACCCAGACTATTTTGTCGGTTGGTGGTGTAGAGCTTCCTGTAGC
+
CCCCBFBCCCBCGGGGGGGGGGGHHHHGGHHAGDGH5AFFDEGGAGE1A1E1A3D5A53B5FF55555
@M02034:409:000000000-BFKT7:1:2104:20657:23493 1:N:0:26
AAAGTCGAGGTGCCTAAAGTGGCAACCCAGACTTGTTATGTTGTTGGTGGTGTAGAGTTTCCTGTAGCCGCATGGCGTTCGTACTTAAATATGGAACTAACCATTCCAATTTTCGCTGTCTCTTATACACATCTCCGAGCCCACGAGACC
+
AAABAFABCCABGFGGGGGGGGGHHHHGGHHGHHHHHGHHHHHHHHHEFGEFCFHGGGHHHHHHGGHHHGGGGGHHGGGGGGGHHHHGFGHHHHBGFHFFGGHHHHFFHHHHHHGGGGFHHHHHGHHGFHHGHHGHA@@?FFHGGGGGGF
@M02034:409:000000000-BFKT7:1:2104:22425:23493 1:N:0:26
AAAGTCGAGGTGCCTAAAGTGGCAACCCAGACTCATCATGATGTTGGTGGTGTAGAGCTTCCTGTAGCCGCATGGCGTTCGTACTTAAATATGGAACTAACCATTCCAATTTTCGCTGTCTCTTATACACATCTCCGAGCCCACGAGACC
+
BCBCBFBBCBBCGGGGGGGGGGGGHHFGGHHGHHHHHHHHHHHHHHHEEGEFFFHGGFHHHHHHGHHGGEFFGGHFFFGGFFGHHHHHFFHHHGEFGHHFCFFGHFFHHHHHHHEEFGGFHHHHGHHHHFGHFHDBE/CCDGFGFGGFGC
@M02034:409:000000000-BFKT7:1:2104:15600:23498 1:N:0:26
AAAGTCGAGGTGCCTAAAGTGGCAACCCAGACTGTGGTGGGGGTTGGTGGTGTAGAGCTTCCTGTAGCCGCATGGCGTTCGTACTTAAATATGGAACTAACCATTCCAATTTTCGCTGTCTCTTATACACATCTCCGAGCCCACGAGACC
+
BBBBBFBBBBBBGGGGGGGFGGGHHHHGGHHGHHFFHBFGGGGEEGGGGGFFGHHFFHGHGHHHHHHGHEGGGGHGGGGGGGGHGHGGFGDGGFFBGHHHHHFHH3FGGGHHHHGGGGGEFHHHFHDGHHEGFGHGG>/<DAAFCCGGGE
@M02034:409:000000000-BFKT7:1:2104:13084:23500 1:N:0:26
AAAGTCGAGGTGCCTAAAGTGGCAACCCAGACTGTGAATCCTGTTGGTGGTGTAGAGCTTCCTGTAGCCGCATGGCGTTCGTACTTAAATATGGAACTAACCATTCCAATTTTCGCTGTCTCTTATACACATCTCCGAGCCCACGAGACC
+
AAABAFAAAD2AGGGGGGGFGFGGHFHGGHDFGHHHHHHHHHHGHHHEFEEFGHHEEGHHDGHHGGGGHF?EFGHFGGGGGGHHHHHGHHFHHHGGHGHFHHHHGHGFHHHHHHGGGGGGHHHHHHFHECBHHHHHGCDCFAGGGFGGGG
@M02034:409:000000000-BFKT7:1:2104:10555:23506 1:N:0:26
AAAGTCGAGGTGCCTAAAGTGGCAACCCAGACTCATATTCAGGTTGGTGGTGTAGAGCTTCCTGTAGCCGCATGGCGTTCGTACTTAAATATGGAACTAACCATTCCAATTTTCGCTGTCTCTTATACACATCTCCGAGCCCACGAGAC
+
CCCCBFCCCCCCGGGGGGGGGGGHHHHGGDHGHBFCG5F5BDGGGHGEFEEFGFHGHGHHHHHGGHHHHGGGGGHHGGGGGGHHHHHFHHGHHHHHGHHHHHHHHHHHGGGHHFGGGGEGFFHHBGFFGHHFFHHGFCGGGGGGG@DFG
@M02034:409:000000000-BFKT7:1:2104:17046:23507 1:N:0:26
AAAGTCGAGGTGCCTAAAGTGGCAACCCAGACTCCTCCGTCTGTTGGTGGTGTAGAGCTTCCTGTAGCCGCATGGCGTTCGTACTTAAATATGGAACTAACCATTCCAATTTTCGCTGTCTCTTATACACATCTCCGAGCCCACGAGACC
+
AABBAFAABB>AFGGGGGGFFFGHHHFGGHHGHHHHHHGAGHGHHHHEEEEFFFGDFHHHHHHHGFHGHGGGGGFGGFGGGFHHHHHGHHHHFHGGGHGGGHHHFGHFHHGHHHGGGGFGHHHHGHHGHHHHHHHGGDCGGGHGGGGGGE
@M02034:409:000000000-BFKT7:1:2104:6371:23516 1:N:0:26
AAAGTCGAGGTGCCTAAAGTGGCAACCCAGACTGGGAAGGAGGTTGGTGGTGTAGAGCTTCCTGTAGCCGCATGGCGTTCGTACTTAAATATGGAACTAACCATTCCAATTTTCGCTGTCTCTTATACACATCTCCGAGCCCACGAGACC
+
BBBBBFBBBBBBGGGGGGGBGGGHHGHGGHHGHHHGHHGGHHGGHGGFFGEFGFGBGFFHHGHGBDFFFFGFGGHAGEEGFECGHHGFGHHHHFBDGHHFFEHGHHHBGHHHHFEGGGEGHHHFFHHHHFHFGFGFGGFC<FHEGGGGGF
@M02034:409:000000000-BFKT7:1:2104:6817:23519 1:N:0:26
AAAGTCGAGGTGCCTAAAGTGGCAACCCAGACTCTTTAGTGGGTTGGTGGTGTAGAGCTTCCTGTAGCCGCATGGCGTTCGTACTTAAATATGGAACTAACCATTCCAATTTTCGCTGTCTCTTATACACATTCCGAGCCCACGAGACC
+
BBBCCFBBCDBAGGGGGGGGGGGHHHHGGHHGHHHHHHH5FCGEFG?BFAEEB3G5FFBFDGFHFFGEGEE?EEG1EEEGGE2FGGHHGGHBGH33BFGH3C3FF?F4FGEHHDEFGGEDE4FGBFHHFFGFFFHHGGGGGEGC//EGG
@M02034:409:000000000-BFKT7:1:2104:25236:23522 1:N:0:26
AAAGTCGAGGTGCCTAACGTGGCAACCCAGACTACGCTGGTGGTTGGTGGTGTAGAGCTTCCTGTAGCCGCATGGCGTTCGTACTTAAATATGGAACTAACCATTCCAATTTTCGCTGTCTCTTATACACATCTCCGAGCCCACGAGACC
+
AAAAAFA>ADAAGGGGF1EGC0EHFHHGGG0FHHG0?EEEFEEEFGEGGCEEE1F2FFHHFHHEG2B2F?FEEE0F/EEGGE0CGHG1FFGDGF11FFFHF01FFFGBFFGGGF?CGE/BGHGH1B2BFCBGGFGFG?CCG//AC/<CCF
@M02034:409:000000000-BFKT7:1:2104:9635:23534 1:N:0:26
AAAGTCGAGGTGCCTAACGTGGCAACCCAGACTTAGAGTCTGGTTGGTGGTGTAGAGCTTCCTGTAGCCGCATGGCGTTCGTACTTAAATATGGAACTAACCATTCCAATTTTCGCTGTCTCTTATACACATCTCCGAGCCCACGAGACC
+
BBBBBFBBBBBBGGGGG4AFGGGHHGHGGHHGHHGHHHHHHHHHHGCGGGGGHGGFHHHHHHHHHHHGHGGGGGHGGGEFGGHHHHHGFGFHHGDFFHHBBGFHHHGFHHHHHHGGGGGFHHHHFHBHFFDHHHFBD/BCFGHGFGCDGG
@M02034:409:000000000-BFKT7:1:2104:16598:23545 1:N:0:26
AAAGTCGAGGTGCCTAAAGTGGCAACCCAGACTCCCAGCCTGTTGGTGG
+
CCCCCFCCBBBAGGGGGGGGGGGHHHHGGHHGHC32F32B2FFGEH22E
@M02034:409:000000000-BFKT7:1:2104:13055:23546 1:N:0:26
AAAGTCGAGGTGCCTAAAGTGGCAACCCAGACTGATAAGAATGTTGGTGGTGTAGAGCTTCCTGTAGCCGCATGGCGTTCGTACTTAAATATGGAACTAACCATTCCAATTTTCGCTGTCTCTTATACACATCTCCGAGCCCACGAGACC
+
CCCCCFCCBCCCGGGGGGGGGGGHHHHGGHDGCFFHHHHHFHHHGHHAFAEFFFGBHBGHHHHGFFHFGGGEGEGFE?FGFEEGHHHHHHHGHHBBGHHGFGFGGGHDGGHHGEEFGG/FHHHHFHHHHFFHFHHHG>/BCGGGCCDDGG
@M02034:409:000000000-BFKT7:1:2104:10675:23546 1:N:0:26
AAAGTCGAGGTGCCTAAAGTGGCAACCCAGACTAGGTCTCCGGTTGGTGGTGTAGAGCTTCCTGTAGCCGCATGGCGTTCGTACTTAAATATGGAACTAACCATTCCAATTTTCGCTGTCTCTTATACACATCTCCGAGCCCACGAGACC
+
BBCCCFBCCCABGGGGGGGGGGGHHHHGGHHGHHHHFHHHHGGFGGGGFGEFGHHGHHHHHHHHGHHHHGGGGGHHGGGGGGHHHHGHHHGHHHHHHHHHHHHHHHHHHHHHHFGGGGFHHHHHHHHHGFEHHHHHG?GGFCGGG/@GGF
@M02034:409:000000000-BFKT7:1:2104:25030:23548 1:N:0:26
AAAGTCGAGGTGCCTAAAGTGGCAACCCAGACTGGGTC
+
1>AA>@AAADA?11B1ADD3BBECCA0BF0AF1AF00B
@M02034:409:000000000-BFKT7:1:2104:25571:23555 1:N:0:26
AAAGTCGAGGTGCCTAAAGTGGCAACCCAGACTTCTCGGCGGGTTGGTGGTGTAGAGCTTCCTGTAGCCG
+
AAAAAFABBBBBGGGGGGGGGFFFBEHDEC2FGGFGHGCGCEEEFCCEEEAEFBD3GDGH3B3@34F4FE
@M02034:409:000000000-BFKT7:1:2104:21021:23560 1:N:0:26
AAAGTCGAGGTGCCTAAAGTGGCAACCCAGACTA
+
A?AA1B1>D?AA1BFGGGGEEFCGFCHGGGACFA
@M02034:409:000000000-BFKT7:1:2104:25589:23561 1:N:0:26
AAAGTCGAGGTGCCTAAAGTGGCAACCCAGACTTCTCGGCGGGTTGGTGGTGTAGAGCTTCCTGTAGCCGCATGGCGTTCGTACTTAAATATGGAACTAACCATTCCAATTTTCGCTGTCTCTTATACACATCTCCGAGCCCACGAGACC
+
CCCCCFCCCCABGGGGGGGGGGGGHHHGGHHGHGHFE2FEE0E>F>E1FEEF?3FBGGFH3EGBGGG4GE?//EGBE/EFEEFEGG?FGHB2?F2BFC2FGHEGG2D2GGGHH2B?EDGFEFDG?GBFFFHG1GDGE>C<DEHGGCGGDC
@M02034:409:000000000-BFKT7:1:2104:9599:23565 1:N:0:26
AAAGTCGAGGTGCCTAAAGTGGCAACCCAGACTATAAGAATGTTGGTGGTGTAGAGCTTCCTGTAGCCGCATGGCGTTCGTACTTAAATATGGAACTAACCATTCCAATTTTCGCTGTCTCTTATACACATCTCCGAGCCCACGAGACC
+
BBBBBFBBBDBBGGGBGFGGGGGHGHHGGHGGHHHHGHFHHHHHHHGGGFGHHHFHHHHHHHHHHHGGEGGGGHGFEGGGGHGHHHGBGFHGHFHFGBGHGHGHHHFGGHHHGGFGGGFHHHHHHHFHH3FCHDFG/BCCCGFGCFDGG
@M02034:409:000000000-BFKT7:1:2104:23155:23582 1:N:0:26
AAAGTCGAGGTGCCTAAAGTGGCAACCCAGACTTCGGTTCTTGTTGGTGGTGTAGAGCTTCCTGTAGCCGCATGGCGTTCGTACTTAAATATGGAACTAACCATTCCAATTTTCGCTGTCTCTTATACACATCTCCGAGCCCACGAGACC
+
BBCCBFCCCCCBGGGGGGGGGFGHHHHGGHHGHHHGGFGGHHHHHHHEFFEFGHGGHHHHHHHHHGGHHGGGGGHHGGGGGGHHHHHGHHHGHHGHHHHHHHGHHHHGHHHHHHGFGGGHHHHHHHHHHFFHHHHHGCCGGGHGGGGGGE
@M02034:409:000000000-BFKT7:1:2104:17482:23587 1:N:0:26
AAAGTCGAGGTGCCTAAAGTGGCAACCCAGACTCCTCCGCGGGTTGGTGGTGTAGAGCTTCCTGTAGCCGCATGGCGTTCGTACTTAAATATGGAACTAACCATTCCAATTTTCGCTGTCTCTTATACACATCTCCG
+
BAABAFBBB?>AGGGCC4GFE4EFHHGDAGGEGBFH2FEE?EEAFEEEF>?FBF@FFGHGFGHF@FHEHGGGGGHEEGGGFEFFHHFGEFGFG33B3FGFGHBFDHEDGGFHDGGDDGGEHDGHGFFH1FDGHGGDD
@M02034:409:000000000-BFKT7:1:2104:6465:23587 1:N:0:26
AAAGTCGAGGTGCCTAAAGTGGCAACCCAGACTATTCAGCCGGTTGGTGGTGTAGAGCTTCCTGTAGCCGCATGGCGTTCGTACTTAAATATGGAACTAACCATTCCAATTTTCGCTGTCTCTTATACACATCTCCGGCCCACGAGACCG
+
AAAAAFAAD?AACAGFG1GFDEFHFHHGGHHGFG1FF2GFHGEEFEEEFFAFGHFGGFHHHGHHGHHGHGGGGGHFGGGGGGHHHHHGHHHHHHFFFGG1FHFHHHGHGHHHGFGGGGCHHFHHGHFH>FDHFFHHGC@CCGGGC/EFEC
@M02034:409:000000000-BFKT7:1:2104:23397:23606 1:N:0:26
AAAGTCGAGGTGCCTAAAGTGGCAACCCAGACTACGAAGAATGTTGGTGGTGTAGAGCTTCCTGTAGCCGCATGGCGTTCGTACTTAAATATGGAACTAACCATTCCAATTTTCGCTGTCTCTTATACACATCTCCGAGCCCACGAGACC
+
BCCCBFBCCCCCGGGGGGGGGGGHHHHGGGHGHHFEEFEEHGHHHHHGGGEGEFHFHHHHHHHHHHHHHGFCGGFGFGGGGFBFGHHHHGHHGHBDHHHHHF?BFHGFFGGHHGGFGFFHFHHHBFHHGHHHHHHFF<DGGFHGG@CGGE
@M02034:409:000000000-BFKT7:1:2104:10114:23621 1:N:0:26
AAAGTCGAGGTGCCTAAAGTGGCAACCCAGACTTTTACGGGTGTTGG
+
BABBBFABBBABGGGGGGGGGGGGHHHGGHGGHHHHFEFEGAEGGHH
@M02034:409:000000000-BFKT7:1:2104:14656:23622 1:N:0:26
AAAGTCGAGGTGCCTAAAGTGGCAACCCAGACTAATACGTTGGTTGGTGGTGTAGAGCTTCCTGTAGCCGCATGGCGTTCGTACTTAAATATGGAACTAACCATTCCAATTTTCGCTGTCTCTTATACACATCTCCGAGCCCACGAGACC
+
ABAAAFABBB>AFGGGGGGFGCGHHHF2FGEFHHHHGHH3FGFFFE?EFGEBGFHDHFHHF3GGFHDEGGG?EEFEEFEFE>GHHHEFHFFHHHEBFHHFHHHHHHHFHHHGHHG?EEEBDFHFFHFH?GDG?3FGECGCCFHGGDDGDF
@M02034:409:000000000-BFKT7:1:2104:9891:23624 1:N:0:26
AAAGTCGAGGTGCCTAAAGTGGCAACCCAGACTAATAGGAATGTTGGTGGTGTAGAGCTTCCTGTAGCCGCATGGCGTTCGTACTTAAATATGGAACTAACCATTCCAATTTTCGCTGTCTCTTATACACATCTCCGAGCCCACGAGACC
+
BBBBBFBBBBABGGGGFGGFGGDHGHHGGHHGHHHHHHFFGGHHHHG?FEEFGHGDGFHHFFHGGFHHHGFEGFHHGGGGFFGHHHHFHHHHHHFFHHGHHHHHHHFFHHHHHHGGGGGGHHHHGHGHGHBFGHHHF@CC@GHGGGCGGC
@M02034:409:000000000-BFKT7:1:2104:12786:23627 1:N:0:26
AAAGTCGAGGTGCCTAAAGTGGCAACCCAGACTCAGAATAGGGTTGGTGGTGTAGAGCTTCCTGTAGCCGCATGGCGTTCGTACTTAAATATGGAACTAACCATTCCAATTTTCGCTGTCTCTTATACACATCTCCGAGCCCACGAGACC
+
BBBBBFBBBBAAFGGGGCGFFGDGHHGGDHHDHGHHHHHHHHGGHGGGFFFFBFGGG5GHHFHHHHHHHEFCGFFFEEFGGGGHHHHGHHGHHHFGGHHGHHHHHHHHHHHHHHGEGGGHHHHHGHHHGHGFHHHGGCFDGGHGGGCGGF
@M02034:409:000000000-BFKT7:1:2104:15679:23639 1:N:0:26
AAAGTCGAGGTGCCTAAAGTGGCAACCCAGACTACTAAGCCGGTTGGTGGTGTAGAGCTTCCTGTAGCCGCATGGCGTTCGTACTTAAATATGGAACTAACCATTCCGATTTTCGCTGTCTCTTATACACATCTCCGAGCCCACGAGACC
+
AAAAAFBBBBBBGGGGG4GFGFGHHHHGGHHGHHHHHHHHHGGFFGGEFFAFFHHHHGHHHHHHHHHHHGGGGGHHGGGGGGHHHHHGHHHHHHHGGGGGGFHHHHG3?EEGFFFFGGDHHHHFFHHGHHFHHGGEGCFC?FHG/-<CDF
@M02034:409:000000000-BFKT7:1:2104:7937:23640 1:N:0:26
AAAGTCGAGGTGCCTAAAGTGGCAACCCAGACTGTGTCGGCGGTTGGTGGTGTAGAGCTTCCTGTAGCCGCATGGCGTTCGTACTTAAATATGGAACTAACCATTCCAATTTTCGCTGTCTCTTATACACATCTCCGAGCCCACGAGACC
+
CCCCCFCCCCCCGGGGGGGGGGGHHGHGGHHGHHHHHHGGGGGEGGGAFG1F?3D5BDFGBHHHFBG@FE>@EEH1E?E?E?BGHGBGHHFEGH3BFG3EBGHFH3D3GGGHH3CADGEBFDDF2F2?F1GC=F1FDCD-CG<A<@@<<E
@M02034:409:000000000-BFKT7:1:2104:10053:23643 1:N:0:26
AAAGTCGAGGTGCCTAAAGTGGCAACCCAGACTAATAATAAGGTTGGTGGTGTAGAGCTTCCTGTAGCCGCATGGCGTTCGTACTTAAATATGGAACTAACCATTCCAATTTTCGCTGTCTCTTATACACATCTCCGAGCCCACGAGACC
+
AABBAFBBBBABGGGGGGGGGGGHHHHGGGHGHHHGHGHHGFF5BGGFFEAFGHGFGGHHHHHHHBGHHGGGFGHGGGGGGGFHHHHHHHGHHHGGFGHHFHFHHHHHHHHHGDEGGGFHHHHHHH44BGDHHHHHF@/BC/CFGC@FGC
@M02034:409:000000000-BFKT7:1:2104:25010:23644 1:N:0:26
AAAGTCGAGGTGCCTAAAGTGGCAACCCAGACTAGGAGTCTTGTTGGTGGTGTAGAGCTTCCTGTAGCCGCATGGCGTTCGTACTTAAATATGGAACTAACCATTCCAATTTTCGCTGTCTCTTATACACATCTCCGAGCCCACGAGACC
+
BBBCCFCCCCBCGGGGGGFGGGGHHHHGGHHGHHHHGHGFFGHGHFHGFGEFGHHHHGHHHHHFFGHHHGGGGGHHGFGGGGHHHGGHHHHHHHGHHHHHHHHGHHHHHHHHHHGGGGGHHHHHHHHGHHGHHHHHGCGGGGHGGFGGGG
@M02034:409:000000000-BFKT7:1:2104:16806:23652 1:N:0:26
AAAGTCGAGGTGCCTAAAGTGGCAACCCAGACTAGTTAGGATGTTGGTGGTGTAGAGCTTCCTGTAGCCGCATGGCGTTCGTACTTAAATATGGAACTAACCATTCCAATTTTCGCTGTCTCTTATACACATCTCCGAGCCCACGAGACC
+
BBBBBFBBBBBBGGGGGGGFFFGHHHHGGHHGHBFHHHGHGGHHHHHEFEFFHHHFHHHHHHHHHHHHHGGGGGHHGGGGGEFHHHHHHHHGHGFGCGHEHGGHHHHHHHHHHHGGGGGGHHHHFHHHHHHHHHHGGFFGCGHGGFGGGC
@M02034:409:000000000-BFKT7:1:2104:16898:23658 1:N:0:26
AAAGTCGAGGTGCCTAAAGTGGCAACCCAGACTGGGTTGTTGGTTGGTGGTGTAGAGCTTCCTGTAGCCGCATGGCGTTCGTACTTAAATATGGAACTAACCATTCCAATTTTCGCTGTCTCTTATACACATCTCCGAGCCCACGAGACC
+
CCBCBFCCCCABGGGGGGGGGGGHHHHGGHHGHHHHGGGEGHHGHGGEFGGFHHHGHHHHHHHHHHHGHGGGGGHHGGGGGDFHHHHGHHHHHHFGHHFHHHHHHHGHHHHHHHGGGGDFHHHHHHHHHHHHHHHHG@CCDGHGGGGGGG
@M02034:409:000000000-BFKT7:1:2104:19217:23667 1:N:0:26
AAAGTCGAGGTGCCTAAAGTGGCAACCCAGACTCAGCGGGCGGTTGGTGGTGTAGAGCTTCCTGTAGCCGCATGGCGTTCGTACTTAAATATGGAACTAACCATTCCAATTTTCGCTGTCTCTTATACACATCTCCGAGCCCACGAGACC
+
AAABAFBBBBBBGGGGGFGGGGGGHHGGGHHGHHHHHGGGGGGGGGGEFGGGGHHFHGHHHHHGHHHHGEEEGGHHGEEGEEGHHHFGFFFHHHGHHHHHHHHHHGHHHHHHHHGGGGEFHHHHHHHHFHHHGHGGE<CGFGHGCGGDGE
@M02034:409:000000000-BFKT7:1:2104:22878:23678 1:N:0:26
AAAGTCGAGGTGCCTAAAGTGGCAACCCAGACTCTGCCGCCGGTTGGTGGTGTAGAGCTTCCTGTAGCCGCATGGCGTTCGTACTTAAATATGGAACTAACCATTCCAATTTTCGCTGTCTCTTATACACATCTCCGAGCCCACGAGACC
+
BBBBBFBBBBAAGGGGGFGGGGGHHHHGGHHGHHHHHHGGGGGGGGGGFFFFFGGFGHHHHHHHHHHHHGGEGGHGGGGEFGHGHHBFGHHHHHGHHHGHHHHHHHHHHHHHHHGDGGGHFHHHFFGFFFFHHHHHFDGGFCHGGGGGGF
@M02034:409:000000000-BFKT7:1:2104:18225:23680 1:N:0:26
AAAGTCGAGGTGCCTAAAGTGGCAACCCAGACTCATCCTCAGGTTGGTGGTGTAGAGCTTCCTGTAGCCGCATGGCGTTCGTACTTAAATATGGAACTAACCATTCCAATTTTCGCTGTCTCTTATACACATCTCCGAGCCCACGAGAC
+
>AAAAFBBDBBBGGGGGGGGGGGHHHHGGHHGHF3F533BEGFFFHGGFAEFHEHGGHGHHHHHHHHFHGFEGGHFGGGGG?GHHHHFHHGFHHEFHFFHGFHGGHHHHHHHHHFGGGGFHGHHGHGFFHHHHHHHA/@CDFFGGG?FD
@M02034:409:000000000-BFKT7:1:2104:6865:23691 1:N:0:26
AAAGTCGAGGTGCCTAAAGTGGCAACCCAGACTGTGTCTCGTGTTGGTGGTGTAGAGCTTCCTGTAGCCGCATGGCGTTCGTACTTAAATATGGAACTAACCATTCCAATTTTCGCTGTCTCTTATACACATCTCCGAGCCCACGAGACC
+
BBBBBFABB@AAGGGGGGGGFGGHGHHGGHHGGHHHHHHHFFHFH2GEFEEFAFHFHHHHHHGFFHHHHGGFFGHGGGGEEECHHGGFGGFHHGGFFHFGFHFHFHHGGHHHEHCGGFEHHHHHEHHHH2FGFHHHGGGCGGGG/@/ACF
@M02034:409:000000000-BFKT7:1:2104:18240:23693 1:N:0:26
AAAGTCGAGGTGCCTAAAGTGGCAACCCAGACTCATCCTCAGGTTGGTGGTGTAGAGCTTCCTGTAGCCGCATGGCGTTCGTACTTAAATATGGAACTAACCATTCCAATTTTCGCTGTCTCTTATACACATCTCCGAGCCCACGAGACC
+
BCCCCFCCCCBCGGGGGGGGGGGHHHHGGHHGH3AGB33GHHGGGHGEFGEFHHHHHHHHGHHHHHHHHGGGGGHHGGGGGGFHHHHHHHHHHHHHHHHHHHGHHHHHHHHHHHGGGGGHHGHHGHHHGHHHHHHHGCGGGGHGGGGGGA
@M02034:409:000000000-BFKT7:1:2104:14794:23697 1:N:0:26
AAAGTCGAGGTGCCTAAAGTGGCAACCCAGACTATTTGGACTGTTGGTGGTGTAGAGCTTCCTGTAGCCGCATGGCGTTCGTGCTTAAATATGGAACTAACCATTCCAATTTTCGCTGTCTCTTATACACATCTCCGAGCCCACGAGACC
+
AA?AAFAADD1>AE1FGFGAF1FF1GH?F0ACG1D2EGF1A1AB21/E/AAAAFGD1H1F1GHFFBFBGAFEFGHHGECEAF/??@F11F@2B11BBC@GFHHHGGBHBEFGHHG?E??12BFGDFEB2BDCB>DGG/CG?FEFC<CGGG
@M02034:409:000000000-BFKT7:1:2104:18219:23700 1:N:0:26
AAAGTCGAGGTGCCTAACGTGGCAACCCAGACTCATCCTCAGGTTGGTGGTGTAGAGCTTCCTGTAGCCGCATGGCGTTCGTACTTAAATATGGAACTAACCATTCCAATTTTCGCTGTCTCTTATACACATCTCCGAGCCCACGAGACC
+
11AA>DAADA>AGGGGG10FFFGHHHHGGCCFFGHHHHHHBGH1EH?AFEEF/1D21GFFFHGHGBFGFGGEFGHAEGGGFEHFGHFHDGGHHEFHFFHBHFFGHGHHBGHHGFGGGCEFBDFFDGHHFGFHHHF1<<CGGE/F/?/AA?
@M02034:409:000000000-BFKT7:1:2104:19489:23702 1:N:0:26
AAAGTCGAGGTGCCTAAAGTGGCAACCCAGACTCATACGTAGGTTGGTGGTGTAGAGCTTCCTGTAGCCGCATGGCGTTCGTACTTAAATATGGAACTAACCATTCCAATTTTCGCTGTCTCTTATACACATCTCCGAGCCCACGAGACC
+
CCCCCFCCCCAAGGGGGGGGGGGGHHHGGHHGHHHHHHHBGHGHHHGFFGEFGHHGHHHHHHHHHHHHHGEGGGHHGEGGEFGHHHHHHHHHHHGFHHFFGHGHHHHHHHHHHHGFGGGFHHHHHHHHGGGHHHBGACGGGGHGGGGGGG
@M02034:409:000000000-BFKT7:1:2104:20418:23705 1:N:0:26
AAAGTCGAGGTGCCTAAAGTGGCAACCCAGACTTAGTCTTTGGTTGGTGGTGTAGAGCTTCCTGTAGCCGCATGGCGTTCGTACTTAAATATGGAACTAACCATTCCAATTTTCGCTGTCTCTTATACACATCTCCGAGCCCACGAGACC
+
CBCCCFCBCCCBGGGGGGGGGGGHHHHGGHGGHHHHFGGGHHHHHGGEFGGGGFHFHFHHHHHHHHHHHGGGGGGFGFGGGFFHH4GFFHHFHHDDHHHHHFBGFGHFHHHHHHGGGGGHHGHHHHHHGHHHHHHHGC?GGGGGGGGGGG
@M02034:409:000000000-BFKT7:1:2104:15125:23726 1:N:0:26
AAAGTCGAGGTGCCTAAAGTGGCAACCCAGACTCCGGCGTCTGTTGGTGGTGTAGAGCTTCCTGTAGCCGCATGGCGTTCGTACTTAAATATGGAACTAACCATTCCAATTTTCGCTGTCTCTTATACACATCTCCGAGCCCACGAGACC
+
CCCCBFABBBBBGGGGGGGFGGGHHHHGGHHGHHHGGGGEGEGHHHHEFGGGHHHGFHHHFHHHFGHGGGGFGGHHGGGGGGHHHHHHHGGHHHDHFHHGFHHGHGHHFHHHHHGGGDGHHHHHBG2GGHFGHHHGGCCCGGHEFFGGGF
@M02034:409:000000000-BFKT7:1:2104:6066:23731 1:N:0:26
AAAGTCGAGGTGCCTAAAGTGGCAACCCAGACTACGTTTAGGTTGGTGGTGTAGAGCTTCCTGTAGCCGCATGGCGTTCGTACTTAAATATGGAACTAACCATTCCAATTTTCGCTGTCTCTTATACACATCTCCGAGCCCACGAGACCG
+
AAABBFAADB?AFFGGFGFGGFGHGHHGGHHGHHHGFGHHHGHFHAEFEAB1EFHHHHHHHGH5FGHHGGGGEHCE?EGG1B?GHFGFHHGHHHHHFFBFHGHGHHFHHHFH?E?GGEHHHHHGGHFGFBGGGHHGGCCCFHG@CGGCEC
@M02034:409:000000000-BFKT7:1:2104:24310:23732 1:N:0:26
AAAGTCGAGGTGCCTAAAGTGGCAACCCAGACTAGT
+
BBBBBFBBBBABCGGGFGGGGGGHHHHGGGHGH335
@M02034:409:000000000-BFKT7:1:2104:15143:23735 1:N:0:26
AAAGTCGAGGTGCCTAAAGCGGCAACCCAGACTCCGGCGTCTGTTGGTGGTGTAGAGCTTCCTGTAGCCGCATGGCGTTCGTACTTAAATATGGAACTAACCATTCCAATTTTCGCTGTCTCTTATACACAT
+
AAAAABAADD>AGF1GFGD1AEEGE00EFA/FHFHGGEE/EEGAFEC/F>>BF@F2DGGGHHFHD2FGHGGGGGHHE/EFEFEGGGHDHHBHHG1B1<1EFE1BGHF22FGHH2BGCGGHHGGFFH2@D11?
@M02034:409:000000000-BFKT7:1:2104:20946:23742 1:N:0:26
AAAGTCGAGGTGCCTAAAGTGGCAACCCAGACTAATAAGAAGGTTGGTGGTGTAGAGCTTCCTGTAGCCGCATGGCGTTCGTACTTAAATATGGAACTAACCATTCCAATTTTCGCTGTCTCTTATACACATCTCCGAGCCCACGAGACC
+
CCCCCFCCCCBCGGGGGGGGGGGHHHHGGGHGHHFGHHHBHGHHHHGEAEGFGEH5FFGGGHHHHGFGGGGEFEF1EEEFGEBGHHHFFGHGHG3BFHHHFF3BFGH4GGDHEF@FGGEGFHHDBFEFFFFGHHFHF/BFCEFFG/@DGE
@M02034:409:000000000-BFKT7:1:2104:20927:23745 1:N:0:26
AAAGTCGAGGTGCCTAAAGTGGCAACCCAGACTAGTAAGAGGGTTGGTGGTGTAGAGCTTCCTGTAGCCGCATGGCGTTCGTACTTAAATATGGAACTAACCATTCCAATTTTCGCTGTCTCTTATACACATCTCCGAGCCCACGAGACC
+
CCCCBFCBCCCCGGGGGGGGGGGHHHHGGHHGHH3DFHF53BEFGGGGFGGGHHHHHHHHHHHHHHHHHGGGGGHHGGGGGGHHHHGGHHHHHHHHHHGGHHHHHHGHHHHHHHGGGGGHHGHHHHGHHHHHHHHHG/CFGGHGGGGGGG
@M02034:409:000000000-BFKT7:1:2104:6070:23751 1:N:0:26
AAAGTCGAGGTGCCTAAAGTGGCAACCCAGACTACGTTTAGGTTGGTGGTGTAGAGCGTCCTGTAGCCGCATGGCGTTCGTACTTAAATATGGAACTAACCATTCCAATTTTCGCTGTCTCTTATACACATCTCCGAGCCCACGAGCCC
+
CBCCCFCBBBBCGGGGGGGGGGGHHHHGGHH23AFA23BFFF5B2E2B1E1AAE55A0BB0ADG5FH3E0>1?FF/EEAEGH1FGGHBGHHFFB33BGH303BFH4B4?GBHF?/<E/BBFHGFH3F3F2BGGGHEFG?CCCFC@C/<<
@M02034:409:000000000-BFKT7:1:2104:9668:23756 1:N:0:26
AAAGTCGAGGTGCCTAAAGTGGCAACCCAGACTCATAATAAGGTTGGTGGTGTAGAGCTTCCTGTAGCCGCATGGCGTTCGTACTTAAATATGGAACTAACCATTCCAATTTTCGCTGTCTCTTATACACATCTCCGAGCCCACGAGACC
+
BBBBBFBBBBBBGGGGGFGGGGGHGHHGGHHGHHGHHHHHHHHHHHGGGGGGHHHHHHHHHHHHHHHHHGGGGGHGGGGGGGGHHHHGHHHHHHFGFGGHHHFGHHHHHHHHHHGGGGGHHGHHHHHHGFFHHHFHGGGGGGHGCGGGGG
@M02034:409:000000000-BFKT7:1:2104:25898:23777 1:N:0:26
AAAGTCGAGGTGCCTAAAGTGGCAACCCAGACTCGGTTTTCGGTTG
+
AAAAA3A>DDAAG1FGBAGGGGCHHHHGGHAFBFAE0BEAGCEC/A
@M02034:409:000000000-BFKT7:1:2104:15691:23785 1:N:0:26
AAAGTCGAGGTGCCTAAAGTGGCAACCAGACTAAGAA
+
ABBBAFABCC>AGGGGGGGGGFGGGHHF422B3BF3F
@M02034:409:000000000-BFKT7:1:2104:17206:23798 1:N:0:26
AAAGTCGAGGTGCCTAAAGTGGCAACCCAGACTCGGAATAAGGTTGGTGGTGTAGAGCTTCCTGTAGCCGCATGGCGTTCGTACTTAAATATGGAACTAACCATTCCAATTTTCGCTGTCTCTTATACACATCTCCGAGCCCACGAGACC
+
BBBBBF3ADDAAFGGBGFGDGEFHHHHGGDHDHHGGGGGBDGHHGHGFFGGGG3FGHHGHHFHHHHHFHGGGGGHHGGGGFG2GGFGFFFGHHBBDFHFEGGFFFGHHGGHHHGGGGGFDHGHHGHHHFGGHHHHHG/DGGFHGGCGCAC
@M02034:409:000000000-BFKT7:1:2104:22250:23800 1:N:0:26
AAAGTCGAGGTGCCTAAAGTGGCAACCCAGACTAAGAAGCAGGTTGGTGGTGTAGAGCTTCCTGTAGCCGCATGGCGTTCGTACTTAAATATGGAACTAACCATTCCAATTTTCGCTGTCTCTTTTACACATCTC
+
ABBAAFBBBBBAGGGG4GGGGFGHFHHFGDHGHCB3GHHCGHHGH2?2A1EFH3F5A5FGFFFBDDDGF1A0E?A1EEEG???GGGHD3FGHH33BGFHHGAGHHFB4BFFGGB</E??34BBF4BG2B2F2FGH
@M02034:409:000000000-BFKT7:1:2104:17225:23803 1:N:0:26
AAAGTCGAGGTGCCTAAAGTGGCAACCCAGACTCGGAATAAGGTTGGTGGTGTAGAGCTTCCTGTAGCCGCATGGCGTTCGTACTTAAATATGGAACTAACCATTCCAATTTTCGCTGTCTCTTATACACATCTCCGAGCCCACGAGACC
+
AAABAFBBBBBBGGGGGGGGGFGHHHHGG22FFHFDGDFGHCHFGHGEEGABFFGFFHHFHFHHHHHFDEFFFFHHGEECFFGEGHFEHHFBG33FBBFGHFHGFHHHHFHFHFGGFGGFHBFHGFBGH2FGGHFDA@@@C/GC/>DDFA
@M02034:409:000000000-BFKT7:1:2104:10404:23804 1:N:0:26
AAAGTCGAGGTGCCTAAAGTGGCAACCCAGACTTAGAGGGGTGTTGGTGGTGTAGAGCTTCCTGTAGCCGCATGGCGTTCGTACTTAAATATGGAACTAACCATTCCAATTTTCGCTGTCTCTTATACACATCTCCGAGCCCACGAGACC
+
BBBBBFBBBBABGGGGGGGGGFGHHHHGGHHGHHHHGHHGGEGGGHHGFGEFHHHGHHHHHHHHGHHGHGGGGGHHGGGGGGHHHHHHHHHHHHFGHHHHHHHHHHGHHHHHHHGGGGGHHHHHHHHHGHFGHHHGG?DGGGHGGGGGGG
@M02034:409:000000000-BFKT7:1:2104:8342:23805 1:N:0:26
AAAGTCGAGGTGCCTAAAGTGGCAACCCAGACTATTTCGCTTGTTGGTGGTGTAGAGCTTCCTGTAGCCGCATGGCGTTCGTACTTAAATATGGAACTAACCATTCCAATTTTCGCTGTCTCTTATACACATCTCCGAGCCCACGAGACC
+
BBBBBFBBBBBBGGGGFBFGGGGHHHGGGAEFHHHHHHHGGHFGGHAEFGFFHBG5EFGHFHHHGFGFBEA0EFHGGGGEEB??GHGFFHFGFF33EGGHEA3FGDD4GHHHHFEFGFAFGFGFFFHHHHGHHHGEABFCGGHGG?C/AF
@M02034:409:000000000-BFKT7:1:2104:7415:23806 1:N:0:26
AAAGTCGAGGTGCCTAAAGTGGCAACCCAGACTAATAATAAGGTTGGTGGTGTAGAGCTTCCTGTAGCCGCATGGCGTTCGTACTTAAATATGGAACTAACCATTCCAATTTTCGCTGTCTCTTATACACATCTCCGAGCCCACGAGAC
+
A?A>AFABBB2AGGGGFFGFEGF4FGFEDFHFGDDDG55DGFFGGGGEFEBFFGHHFHGHHFHHHHHHHGGGGGHHGGGGG?GHEGEDHGGHHEGHGHFFGHHHHHFHHHHHHHGGGGGGHHHG4GEHBGFCFHFHGC?CGEHGCGGGG
@M02034:409:000000000-BFKT7:1:2104:14211:23809 1:N:0:26
AAAGTCGAGGTGCCTAAAGTGGCAACCCAGACTGTGCCGACTGTTGGTGGTGTAGAGCTTCCTGTAGCCGCATGGCGTTCGTACTTAAATATGGAACTAACCATTCCAATTTTCGCTGTCTCTTATACACATCTCCGAGCCCACGAGAC
+
BBAABFAADB2>BGGGGGGFGBFCBHBAC2FFHHGFFEEE?EEGFFA1B1ABF355F5ACGBGBFGH5EE00EEHBE1E?E????EE@F44FGF@FGEBFF0FHFHF44G3GGGG/?</B22FDFFGHDFFFHFF1?<<C?CGFGCDGG
@M02034:409:000000000-BFKT7:1:2104:21283:23813 1:N:0:26
AAAGTCGAGGTGCCTAAAGTGGCAACCCAGACTCATGTTGATGTTGGTGGTGTAGAGCTTCCTGTAGCCGCATGGCGTTCGTACTTAAATATGGAACTAACCATTCCAATTTTCGCTGTCTCTTATACACATCTCGAGCCCACGAGACCG
+
CCCBBFCABCBBGGGGGGGGGGGHHHHGGHHGHHGHHHHHHHHHHHHFFGFFHHHHHHHHHHHHHHHHHGGGGGHHGGGGGFFHHHGHHHHHHHHHHHHHHHHHHHGHHHHHHHGGGGGHHHHHFHHHHHHHHHHHFGGGGHGGGGGGGE
@M02034:409:000000000-BFKT7:1:2104:7403:23819 1:N:0:26
AAAGTCGAGGTGCCTAAAGTGGCAACCCAGACTAATAAGAAGGTTGGTGGTGTAGAGCTTCCTGTAGCCGCATGGCGTTCGTACTTAAATATGGAACTAACCATTCCAATTTTCGCTGTCTCTTATACACATCTCCGAGCCCACGAGACC
+
AABBADABCCCCGGGGGGGGGGGHHHHGGHHGHHHHHHHHHHHHHHGGFGEFGHHHFHHHHHHHHHHGHGGGGGHHGGGGGFHHHHHHHHHHHHFFHHHHHHFHHHHHHHHHHHGGGGGHHHHHHHGHFHDHHGHDGCGGGGHGGGGGGF
@M02034:409:000000000-BFKT7:1:2104:11714:23821 1:N:0:26
AAAGTCGAGGTGCCTAAAGTGGCAACCCAGACTCCGGTCGGTTGGTGGTGTAGAGCTTCCTGTAGCCGCATGGCGTTCGTACTTAAATATGGAACTAACCATTCCAATTTTCGCTGTCTCTTATACACATCTCCGAGCCCACGAGACCGT
+
CBCCCFAABBBBGGGGGGGGGGGHHHHGGHHGHHHGGGGGGGGGGFGGEFGHHFHHHHHFHHHHHHHGGCEGHGGGGGGGHHHHHHFHHHHHBGHHGHHGGHHHHHGHHHHHGGGFFHHGHHHHHHGHFGHHGFG@DCFGHGGGGGGGGG
@M02034:409:000000000-BFKT7:1:2104:21422:23824 1:N:0:26
AAAGTCGAGGTGCCTAAAGTGGCAACCCAGACTAATATGTATGTTGGTGGTGTAGAGCTTCCTGTAGCCGCATGGCGTTCGTACTTAAATATGGAACTAACCATTCCAATTTTTGCTGTCTCTTATACACATCTCCG
+
CCCCCFCCCCCCGGGGGGGGGGGHHHHGGHHGHHHGEGDADGHHHHGE22ECA3F5AAAC5BDGBBA53AE?EEC1>B>FEE2BFFHF3FG4FF33FEGH313BBBF4BG?G44>?FD434FF?4??BGCE?GHF2C
@M02034:409:000000000-BFKT7:1:2104:26658:23824 1:N:0:26
AAAGTCGAGGTGCCTAAAGTGGCAACCCAGACTATGCTTTATGTTGGTGGTGTAGAGCTTCCTGTAGCCGCATGGCGTTCGTACTTAAATATGGAACTAACCATTCCAATTTTCGCTGTCTCTTATACACATCTCCGAGCCCACGAGACC
+
AAABAFBBDDBCGGGGGGGGGGGHHHHGGHHGHGHHHCGBBFFGGHHGGGGGHFGHHHHHHGHHGHHFHGGGGGHHGGGGGGHHHHHGHHGHHHGFFHHHHHGHHHHGGHHHHHGGGGGGHHHHGHFHFHEHHFDHGGGGFCEGGGDGGE
@M02034:409:000000000-BFKT7:1:2104:21962:23826 1:N:0:26
AAAGTCGAGGTGCCTAAAGTGGCAACCCAGACTGGTACGGATGTTGGTGGTGTAGAGCTTCCTGTAGCCGCATGGCGTTCGTACTTAAATATGGAACTAACCATTCCAATTTTCGCTGTCTCTTATACACATCTCCGAGCCCACGAGACC
+
CCCCCFCCCCCCGGGGGGGGGGGHGHHGGHHGHHHHHHGGGGGHHHHFFGEFFFHGHFHHHHHHHHHHHGGGGGHHGGGGGFHGHHHHHHHHHHFFHGHFGHFHHHFGHHHHHHGGGGGHHHHHGHHHFHHHGHFHF@GGGGHGGGGGGF
@M02034:409:000000000-BFKT7:1:2104:23894:23837 1:N:0:26
AAAGTCGAGGTGCCTAAAGTGGCAACCCAGACTTTTTTTCCTGTTGGTGGTGTAGAGCTTCCTGTAGCCGCATGGCGTTCGTACTTAAATATGGAACTAACCATTCCAATTTTCGCTGTCTCTTATACACATCTCCGAGCCCACGAGACC
+
BABBAFBBBDAAGGGGGGFGFGGHHHHGGHHGHHHHHCEHHHGHHHGFFGEFHHFHFHHHFHHHGHHHHGEGGGHHGGGGGGFHFHHHHHBGHBGEGHFBHHGGHHGHHHHHHFGCE/FFFFHHHHGG?GB22FGG/B/>CACFGGCGGG
@M02034:409:000000000-BFKT7:1:2104:24780:23837 1:N:0:26
AAAGTCGAGGTGCCTAAAGTGGCAACCCAGACTCGGTTTAGGGTTGGTGGTGTAGAGCTTCCTGTAGCCGCATGGCGTTCGTACTTAAATATGGAACTAACCATTCCAATTTTCGCTGTCTCTTATACACATCTCCGAGCCCACGAGACC
+
ABABAFBBBBAAGGGGGGFFGGGHHHHGGGHGHFEF?EEFHFGFHGGAFDEFGBGDG5GHDGGGFFGFGGGFGGGFFEGEGGGHGHHGHHGHHH3EEGFHGHFHHFHFHHHHHFECEGDHHHHHFGFHDCG2BBF@E>/BCFGFDGGGDF
@M02034:409:000000000-BFKT7:1:2104:8264:23841 1:N:0:26
AAAGTCGAGGTGCCTAAAGTGGCAACCCAGACTAATTATAAGGTTGGTGGTGTAGAGCTTCCTGTAGCCGCATGGCGTTCGTACTTAAATATGGAACTAACCATTCCAATTTTCGCTGTCTCTTATACACATCTCCGAGCCCACGAGACC
+
CCCCCFCCCCBCGGGGGFGGGGGHHHHGGHHGHHGHHHHHHHHHHHCGFGEGHHHHHGHHHGHHHHHGGGGEGGHHGGGGGGHHGHGHHHHHHHGHHGGHHHHHHHHHFGHHHHGGGGFHHHHHGHHHHHHGHHHHGGGGGGGGGDGGGG
@M02034:409:000000000-BFKT7:1:2104:21299:23844 1:N:0:26
AAAGTCGAGGTGCCTAAAGTGGCAACCCAGACTCCTTATCATGTTGGTGGTGTAGAGCTTCCTGTAGCCGCATGGCGTTCGTACTTAAATATGGAACTAACCATTCCAATTTTCGCTGTCTCTTATACACATCTCCGAGCCCACGAGAC
+
BBBBBDBBDDAAGGGGGFGGGGFHGHHGGHHGH3F35DA55DAGHFAAFGEFHFGGHGHHHHHHFGHHGGGE?FHCFGGGGEEHHGGFHGFHHFBGHHFHHFHGHHHFFHGHHG?GGG/GFHHHGHGHFHFFGGHHD/CDGFHGCCD/E
@M02034:409:000000000-BFKT7:1:2104:23910:23846 1:N:0:26
AAAGTCGAGGTGCCTAAAGTGGCAACCCAGACTTTTTTTCCTGTTGGTGGTGTAGAGCTTCCTGTAGCCGCATGGCGTTCGTACTTAAATATGGAACTAACCATTCCAATTTTCGCTGTCTCTTATACACATCTCCGAGCCCACGAGACC
+
BCCCBFCBCD>AGGGGGGGBGGGHHHHGGHHGHHHHHGGHHHHHHHHEFGEFGHHHHHHHHHHGFGHHHEFGGGHFFGGGEFGHGGGFHHFHHHFGFHFFHHHHHHHHHGHHHHGFFGGEHGHHHHGBGGFFFHFHGBDCGFHGGGGGGF
@M02034:409:000000000-BFKT7:1:2104:17493:23851 1:N:0:26
AAAGTCGAGGTGCCTAAAGTGGCAACCCAGACTCCTTCTACTGTTGGTGGTGTAGAGCTTCCTGTAGCCGCATGGCGTTCGTACTTAAATATGGAACTAACCATTCCAATTTTCGCTGTCTCTTATACACATCTCCGAGCCCACGAGACC
+
BBBBBFBBBBBBGGGGGGGGGGGHHHHGGHHDBHHHFFHHFHHHHFH?FEEFHDG5FEGH5GGHFDHFBEG0EFG1>FEGEEBGGHHHHHHHHH3@EHHHCE3FHFFEFGGHHDEGFAEBHHHF4FGFEBGHHHHEGCGGCGE/CDCDGC
@M02034:409:000000000-BFKT7:1:2104:9849:23862 1:N:0:26
AAAGTCGAGGTGCCTAAAGTGGCAACCCAGACTCTGGTTTTTGTTGGTGGTGTAGAGCTTCCTGTAGCCGCATGGCG
+
CCCCCFCCCCCCGGGGGGGFGGGHHHHGGH2AF3FFH5FACFGH2F22AAEAA3D55AAA5BF5B5B53BE0EE11>
@M02034:409:000000000-BFKT7:1:2104:12271:23864 1:N:0:26
AAAGTCGAGGTGCCTAAAGTGGCAACCCAGACTCGGGCGTCGGTTGGTGGTGTAGAGCTTCCTGTAGCCGCATGGCGTTCGTACTTAAATATGGAACTAACCATTCCAATTTTCGCTGTCTCTTATACACATCTCCGAGCCCACGAGACC
+
ABABAFAADD?AFGGFFGFBGGGGHHHEGHHGHCFGGGEEGEGEDEGGGGEFHFGFGHHHHGHGHEHGFFGGGGHHGFEFGGHHFHGDHGHHHGEDFGFEFFGGHHFGHFHHHHGGGGFHHFHH>GHHBGFFFGFGG@DCCFHGG?D?DC
@M02034:409:000000000-BFKT7:1:2104:25217:23864 1:N:0:26
AAAGTCGAGGTGCCTAAAGTGGCAACCCAGACTGCGCTTTGGGTTGGTGGTGTACGAGCTTCCTGTAGCCGCATGGCGTTCGTACTTAAATATGGTACTAACCATTCCAATTTT
+
1>A1A3AADDAAGGFGFGGGGDF0AFFG0FG01G000EEFHFFEF//BAEEA/EGH/FGGHFFFGG2GF1BEEEEH0EEECEEHCHH>1>BFFBD2BFFF2<B1BGBFD21E2F
@M02034:409:000000000-BFKT7:1:2104:14810:23867 1:N:0:26
AAAGTCGAGGTGCCTAAAGTGGCAACCCAGACTCTGAAGCCTGTTGGTGGTGTAGAGCTTCCTGTAGCCGCATGGCGTTCGTACTTAAATATGGAACTAACCATTCCAATTTTCGCTGTCTCTTATAGACATCTCCGAGCCCACGAGACC
+
BBBBBFBBBBBBGGGGGGGGGGGFFFGGGAHFHHHFGHGCHHHHHHEEAEBFHFFFGGHGHFHFHHHHHGGGGGHFGGGGG?CGFHGFFGGHHH3FGHFGFHHHHHHHHGFHHHGGGGGHHFHGFHH4?BDHHFFFGB@?CGFGGGCGDE
@M02034:409:000000000-BFKT7:1:2104:15832:23876 1:N:0:26
AAAGTCGAGGTGCCTAAAGTGGCAACCCAGACTCAGAGGGGGGTTGGTGGTGTAGAGCTTCCTGTAGCCGCATGGCGTTCGTACTTAAATATGGAACTAACCATTCCAATTTTCGCTGTCTCTTATACACATCCGAGCCCACGAGACCGT
+
BBBBAFBBBBABGGGGFGGGGGGGHHHGGHHGHHHHGHGGGGGGGGGGFGCFEGHHHHHHHHHHHHHHHGGGGGHHGGGGGGHHHHHHHHGHHHGFFHHHHHHHHHGHHHHHHHGGGGGGGGGGGGFGGGGGGGGGGAGGGFFFFFFFFD
@M02034:409:000000000-BFKT7:1:2104:14757:23878 1:N:0:26
AAAGTCGAGGTGCCTAAAGTGGCAACCCAGACTGTTTTGCCTGTTGGTGGTGTAGAGCTTCCTGTAGCCGCATGGCGTTCGTACTTAAATATGGAACTAACCATTCCAATTTTCGCTGTCTCTTATACACATCTCCGAGCCCACGAGACC
+
BBBCAFCCCBAAFGGGGGGGGGGHHHHGGHHGHHHHHHHHHHHHHHHEFGFFHGHGHHHHHHHGEGHHHGGGGGHGGFGGGEHHHHHHHHHHHHFHHHHFFFHHHHFDHGHHHFGGGGEFFHGHFHHHHFHBFFHGDCGGFEEGG@FGDF
@M02034:409:000000000-BFKT7:1:2104:20052:23879 1:N:0:26
AAAGTCGAGGTGCCTAAAGTGGCAACCCAGACTACTAGTCGGGTTGGTGGTGTAGAGCTTCCTGTAGCCGCATGGCGTTCGTACTTAAATATGGAACTAACCATTCCAATTTTCGCTGTCTCTTATACACATCTCCGAGCCCACGAGACC
+
CCDDCFBBCCABGFGGFGGGGGGHHHHGGHHGHHHHFFHHGGGEFGGGCFGFADGFFGHHGHHHHHHFFGGGGGFFEEEGGEHHHHGHFHGFFH3BGHHHFE3GGHFFHHHHHHGGGGFFHHHHHHHHHHHHHHHHG@/CGGHGGGCDDF
@M02034:409:000000000-BFKT7:1:2104:22696:23883 1:N:0:26
AAAGTCGAGGTGCCTAAAGTGGCAACCCAGACTGAGTTTTTTGTTGGTGGTGTAGAGCTTCCTGTAGCCGCATGGCGTTCGTACTTAAATATGGAACTAACCATTCCAATTTTCGCTGTCTCTTATACACATCTCCGAGCCCACGAGACC
+
BBBBAFABBBABGGFGGGGGGGFFGHHGGHHGHHFGFGHHGGGGHHHGGGEFHHHGHGHHHFHHFGGHHEEEGEHGGGGGFFGFHHGFHHHHHHFGBHGGFHHHGHFHHHHHHGGEGGGHHHHHFHHHFFHHHHG2C?CBGEGG@FGGGF
@M02034:409:000000000-BFKT7:1:2104:5471:23888 1:N:0:26
AAAGTCGAGGTGCCTAAAGTGGCAACCCAGACTGATGATCAGGTTGGTGGTGTAGAGCTTCCTGTAGCCGCATGGCGTTCGTACTTAAATATGGAACTAACCATTCCAATTTTCGCTGTCTCTTATACACATCTCCGAGCCCACGAGACC
+
BAAAAFAABB>A4EGGFGFBFGGHGEA?FHEFHHFHGFFHHHGHHHG2FEEFHFFGFHHHHGHHGGHHHFE0?EGFGGGGEEFFFB@BFGFHHHGBGG3FFFGGHFG4FGFHHHGGGGGFGHHGFGFDFFFHFHFDF?CC@<FGGGCGAF
@M02034:409:000000000-BFKT7:1:2104:25374:23898 1:N:0:26
AAAGTCGAGGTGCCTAAAGTGGCAACCCAGACTGAGTGGCATGTTGGTGGTGTAGAGCTTCCTGTAGCCGCATGGCGTTCGTACTTAAATATGGAACTAACCATTCCAATTTTCGCTGTCTCTTATACACATCTCCGAGCCCACGAGACC
+
BCBBCFCCCCACGGGGGGGGGGGGHHHGGHHGHF3BAAF22FFGHHHGFGEFGFGFHHHHHHHHHHHHHGGGGGHHG1EEGGFHHHFGHHFHHHEHHHGFHHFHHGHHHHHHHFGGGGFFHGHHFHGHGEHHGHGHGCGGGGHGGGGGGG
@M02034:409:000000000-BFKT7:1:2104:9768:23900 1:N:0:26
AAAGTCGAGGTGCCTAAAGTGGCAACCCAGACTCCTCCTCCTGTTGGTGGTGTAGAGCTTCCTGTAGCCGCATGGCGTTCGTACTTAAATATGGAACTAACCATTCCAATTTTCGCTGTCTCTTATACACATCTCCGAGCCCACGAGACC
+
>>AAAFABBDBAFGGGCGFDGFFHFGHGGHHGHCGHHHHHHHHGHHGAFCGFGFGHFHHHHHHHHHEEHGGGGGHHGGCFG?HHHGGFHFHHGGFFFHHFFGFHBHB4GHFHHGGGGGGHFHHEFHFHD?2CGHHFG/@CCEEG//<AEF
@M02034:409:000000000-BFKT7:1:2104:12377:23904 1:N:0:26
AAAGTCGAGGTGCCTAAAGTGGCAACCCAGACTAAGAAGAAGGTTGGTGGTGTAGAGCTTCCTGTAGCCGCATGGCGTTCGTACTTAAATATGGAACTAACCATTCCAATTTTCGCTGTCTCTTAACACATCTCCGAGCCCACGAGACCG
+
BBCCBFCCCBCCGGGGGGGGGGGHFHHGGHGFHHHHHHHHFHHAFGGGEEGFADHFGGHHHHHHGFGFBEGGGGFEFEEGGFFHHHHHFHHHHG3FGHHHFFBGGGHFFHHHHHGEGEGHHHHHGHFHHEHGHFFGGGCDAGGGGGGGEG
@M02034:409:000000000-BFKT7:1:2104:19296:23906 1:N:0:26
AAAGTCGAGGTGCCTAAAGTGGCAACCCAGACTTGGTTTTTTGTTGGTGGTGTAGAGCTTCCTGTAGCCGCATGGCGTTCGTACTTAAATATGGAACTAACCATTCCAATTTTCGCTGTCTCTTATACACATCTCCGAGCCCACGAGACC
+
A1>AAFAA1A>ACGGGGGGFDFAGGHHGEEAFHHHGHHHGGGEHHHHGAE/AFFGFHHHHHGGFFHHHHGGGEEHGGGGFEFBGHG@@EFDFEDF1GG1FGHHGHHHFDEGHHHGGGCCFFGGGFGFHBB1BFHGFE//BCFHG?/A.EF
@M02034:409:000000000-BFKT7:1:2104:24620:23908 1:N:0:26
AAAGTCGAGGTGCCTAAAGTGGCAACCCAGACTGGTCCGCGGGTTGGTGGTGTAGAGCTTCCTGTAGCCGCATGGCGTTCGTACTTAAATATGGAACTAACCATTCCAATTTTCGCTGTCTCTTATACACATCTCCGAGCCCACGAGACC
+
AABAAFBABBAAFGGG4AFGGGGFHCEGGDEGHC2GFHGGGGGGGGCFFGE1GGHFFHHGFHHHHGFGHGGFGGGHGGGGGGHHGHFH3FFGHGHGHHFBGHFGHFHFFFBHHFCGGGGHBFHHDHFFEF1GHGDG?/A-CFFG?F-<AE
@M02034:409:000000000-BFKT7:1:2104:20087:23909 1:N:0:26
AAAGTCGAGGTGCCTAAAGTGGCAACCCAGACTCAGAATAAGGTTGGTGGTGTAGAGCTTCCTGTAGCCGCATGGCGTTCGTACTTAAATATGGAACTAACCATTCCAATTTTCGCTGTCTCTTATACACATCTCCGAGCCCACGAGACC
+
BCBBBFCCCCABGGGGGGGFGGGHHHHGGHHGHHHHHHHHHHHHHHGFFGGFHFHGHHHHHGHHGFHGHGGGGGHFGFGGGFGHHHHHHHHHHHGFGHHHFGFHHHEGHHHHHHGGGGGHHHHHGHHHHHHHHGHFDCFGGGHGGGGGGF
@M02034:409:000000000-BFKT7:1:2104:8999:23910 1:N:0:26
AAAGTCGAGGTGCCTAAAGTGGCAACCCAGACTTAGGGTTGGGTTGGTGGTGTAGAGCTTCCTGTAGCCGCATGGCGTTCGTACTTAAATATGGAACTAACCATTCCAATTTTCGCTGTCTCTTATACACATCTCCGAGCCCACGAG
+
BBBBBFBABAAAGGGGBGFGGGGGFHFEDHFAGHDFHHHHGGGGGGGEFEEGHFFBGFHHHEHHHFFEDEE@EGHEEEGFFFEFGHFFFFDGHH3?FFFFC0BFGFF4BFHHHEEEFDEFFGFH3F3??2BGGGD<C/<@@/<FC?D
@M02034:409:000000000-BFKT7:1:2104:24646:23911 1:N:0:26
AAAGTCGAGGTGCCTAAAGTGGCAACCCAGACTGGTCCGCGGGTTGGTGGTGTAGAGCTTCCTGTAGCCGCATGGCGTTCGTACTTAAATATGGAACTAACCATTCCAATTTTCGCTGTCTCTTATACACATCTCCGAGCCCACGAGACC
+
ABBCBFBBCBCBGGGGGGGGGGGHHHHGGHHGH32G5FEEA2AEFFGGGGFEHGHFHHHHHHHHHHHHHGGGGGHHGGGGGGHHHHFHHHFHHGGHHGGHHHHGHHFHHHHHHHGGGFGHHHHH@GFGGHGHHHFHGGGGCFHGGG?DGE
@M02034:409:000000000-BFKT7:1:2104:9752:23912 1:N:0:26
AAAGTCGAGGTGCCTAAAGTGGCAACCCAGACTCCTCCTCCTGTTGGTGGTGTAGAGCTTCCTGTAGTCGCATGGCGTTCGTACTTAAATATGGAACTAACCATTCCAATTTTCGCTGTCTCTTATACACATCTCCGAGCCCACGAGACC
+
A?AAAFA@B2>AGBGABBFGFGFBFHHGGHGFHHHHHFGGHHHGHHEAFD?FGHGFFGHFFHGHG5FFGEEEEGHGGDGFEGGHGG4FGGHHHED3CFDFFGBFFBGFFFGHG4EDEGFFFBFGFGGGBBFFBFDD?/B>CEEA/DCGEF
@M02034:409:000000000-BFKT7:1:2104:19278:23913 1:N:0:26
AAAGTCGAGGTGCCTAAAGTGGCAACCCAGACTTGGTTTTTTGTTGGTGGTGTAGAGCTTCCTGTAGCCGCATGGCGTTCGTACTTAAATATGGAACTAACCATTCCAATTTTCGCTGTCTCTTATACACATCTCCGAGCCCACGAGACC
+
CCCCBFBBCCBCGGGGGGGGGGGHHHHGGHHGGHBEFCFCDEGGHHHGGCGGGFGDFHHHHHHHHBGFFEG@FGGFEFGGFGEHGHHHHHHHGH3?FHHHHFBGHHFFHGHHHGFGGFGFFHHHFGHHGFGHHHHGGCGGCGHGG@CGGF
@M02034:409:000000000-BFKT7:1:2104:17579:23923 1:N:0:26
AAAGTCGAGGTGCCTAAAGTGGCAACCCAGACTGGGTTTTGGGTTGGTGGTGTAGAGCTTCCTGTAGCCGCATGGCGTTCGTACTTAAATATGGAACTAACCATTCCAATTTTCGCTGTCTCTTATACACATCTCCGAGCCCACGAGACC
+
CCCCAFBACCCCGGGGGGGGGGGHHHHGGHHGHHGHBFEGHGGGFGGGGGGGHHHHHHHHHHHHHHHHGGGFGGHGGGGGGGFHHHHHHHHHHHHHGHHHGHFGHHHHFGHHHFGDFDB2F3FHGHHHGCGFHF@GD??DGGHGGGGDGF
@M02034:409:000000000-BFKT7:1:2104:26119:23926 1:N:0:26
AAAGTCGAGGTGCCTAAAGTGGCAACCCAGACTA
+
BBBBBFBADBABGGGGGGGGGGGGHHHEFHHGHC
@M02034:409:000000000-BFKT7:1:2104:17295:23928 1:N:0:26
AAAGTCGAGGTGCCTAAAGTGGCAACCCAGACTCCTCAGTTGGTTGGTGGTGTAGAGCTTCCTGTAGCCGCATGGCGTTCGTACTTAAATATGGAACTAACCATTCCAATTTTCGCTGTCTCTTATACACATCTCCGAGCCCACGAGACC
+
CCCCCFCCBBABGGGGGGGGGGGHHHHGGHHGHHHHHHHHHHHGHGGFGGFFGGHHHHHHHHHHHHHHHGGGGGHHGGGGGGHHHHHHHHGHHHGHHHHHHHGHHHHHGHHHHHGGGGEFFFHHHHHFGHGHHFGDF/CDGGHFGCGGGG
@M02034:409:000000000-BFKT7:1:2104:21558:23934 1:N:0:26
AAAGTCGAGGTGCCTAAAGTGGCAACCCAGACTTCTGGGCTGGTTGGTGGTGTAGAGCTTCCTGTAGCCGCATGGCGTTCGTACTTAAATATGGAACTAACCATTCCAATTTTCGCTGTCTCTATACACATCTCCGAGCCCACGAGACCG
+
ABBCAFCCCCABGGGGGFGFGGGFHGHGGHHGHHHHHHGHHGGHHGGGFGFFGHHGGHHHHHHHHHHHHGGGGGHHGGGGGFGHHHHHHHHHHHHFHHGHGHGHHHHHHHHHHFGGGGGGHGHHGHFHHHHHHHHGGGGGGHGGGGGGG?
@M02034:409:000000000-BFKT7:1:2104:10913:23938 1:N:0:26
AAAGTCGAGGTGCCTAAAGTGGCAACCAGACTGCGGCGCCTGTTGGTGGTGTAGAGCTTCCTGTAGCCGCATGGCGTTCGTACTTAAATATGGAACTAACCATTCCAATTTTCGCTGTCTCTTATACACATCTCCGAGCCCACGAGACCG
+
BBBCBFBCCBABGGGGGGGFGGGGGGHDGGGHHHGGGGGGGHHHGHAFFEFFFHHHHHHHHHHHFHHHEEEFGHBEEEFGEHGHHGGGHHHHHHFFHHHHHHHHHHHHGHHHHGAGF?@FGHHHHHGHHFHGHHHGGGGGGHGGGGGGGG
@M02034:409:000000000-BFKT7:1:2104:5504:23940 1:N:0:26
AAAGTCGAGGTGCCTAAAGTGGCAACCCAGACTCTTTCTCAGGTTGGTGGTGTAGAGCTTCCTGTAGCCGCATGGCGTTCGTACTTAAATATGGAACTAACCATTCCAATTTTCGCTGTCTCTTATACACATCTCCGAGCCCACGAGACC
+
ABBAAFBBBDABGGGGGGGGGGFFHHHGG2FGFFHGDGHFFHHHFHGEGDFFHHHHHHFHHHHHHGHHHGGCGGHHGGFFEF2GHHGFHHHGHEDGHFFBGGHHHHHHFGHHHHGCEEADHHGHHGEHHHBGEHBFA>@/CGFGGCGFD?
@M02034:409:000000000-BFKT7:1:2104:16949:23943 1:N:0:26
AAAGTCGAGGTGCCTAAAGTGGCAACCCAGACTTTTCTTCGTGTTGGTGGTGTAGAGCTTCCTGTAGCCGCATGGCGTTCGTACTTAAATATGGAACTAACCATTCCAATTTTCGCTGTCTCTTATACACATCTCCGATC
+
AABA>B>AA2AAFFGBFFGFEGGCHHHGDHHGHFHHHHHHGHGHGGFGEEEFEBABDGHHBGHHFGHBFGF?EGGHGG?FFEHEHHHFGHFGHDEGFHGEFFBGFHFFFHHHHFF?EEGFHHHHGHFFHHBFFFFFE//<
@M02034:409:000000000-BFKT7:1:2104:10439:23944 1:N:0:26
AAAGTCGAGGTGCCTAAAGTGGCAACCCAGACTCCGAGTAATGTTGGTGGTGTAGAGCTTCCTGTAGCCGCATGGCGTTCGTACTTAAATATGGAACTAACCATTCCAATTTTCGCTGTCTCTTATACACATCTCCGAGCCCACGAGACC
+
BBBBBFBABBAAGGGGGGGFGGGHHHHGGHHGHGHGEEFHHGHFHHHEFGEFGFHHGHHEHHHGGHHFHFGGGGHGGGGGGFGHHHGHHHHHHHGFFFGFFHFHFHHGHHHHHEEFGGGFHFHHFHGBFFFHHGGHG<DCCGHGC@DGDE
@M02034:409:000000000-BFKT7:1:2104:5486:23945 1:N:0:26
AAAGTCGAGGTGCCTAAAGTGGCAACCCAGACTCTTTCTCAGGTTGGTGGTGTAGAGCTTCCTGTAGCCGCATGGCGTTCGTACTTAAATATGGAACTAACCATTCCAATTTTCGCTGTCTCTTATACACATCTCCGAGCCCACGAGACC
+
CCCCCFCCCCBCGGGGGGGGGGGHHHHGGHHGHFCHFHHFEGGFGHGGGGEGHGHHHHHHHHHHHHHGHGGGGGHHGGGGGGHHHHHHHHHGHHFHHHHHHHGHHHHHHHHHHHGGGCFFHHHHHHHHFHFFGHGGGCCGGGHGGGGGG<
@M02034:409:000000000-BFKT7:1:2104:8838:23946 1:N:0:26
AAAGTCGAGGTGCCTAAAGTGGCAACCCAGACTGATCATCCGGTTGGTGGTGTAGAGCTTCCTGTAGCCGCATGGCGTTCGTACTTAAATATGGAACTAACCATTCCAATTTTCGCTGTCTCTTATACACATCTCCGAGCCCACGAGACC
+
CCCCCFCCCCBCGGGGGGGGGGGFHHHGGHHGHHHHHHHHHGGGGGGFFGFFHGHHHHHHHHHHHHHHHGGGGGHHGGGGGGGHHHHHHHHHHHFHHHHHHHHGHHGGFHHHHHGGGGGGHHHHGHHHGFFHHFGFE/CDFEHGGGGGGF
@M02034:409:000000000-BFKT7:1:2104:17298:23948 1:N:0:26
AAAGTCGAGGTGCCTAAAGTGGCAACCCAGACTCCTCAGTTGGTTGGTGGTGTAGAGCTTCCTGTAGCCGCATGGCGTTCGTACTTAAATATGGAACTAACCATTCCAATTTTCGCTGTCTCTTATACACATCTCCG
+
A?AAA3AA@1A?GBGFFFBBGGFHF0F00AAFFHHHGFBDGFFBFC/AF?A/BBGBBFEGHBEHHFFHGEC?EGFEGEEECACGGFG@GD2FFH@1@FFGGHEGHFEF>GHHF2E/EEC1BEGFFGFF>11FFG11?
@M02034:409:000000000-BFKT7:1:2104:14691:23949 1:N:0:26
AAAGTCGAGGTGCCTAAAGTGGCAACCCAGACTCAGCCGTCGGTTGGTGGTGTAGAGCTTCCTGTAGCCGCATGGCGTTCGTACTTAAATATGGAACTAACCATTCCAATTTTCGCTGTCTCTTATACACATCTCCGAGCCCACGAGACC
+
BBCCCFBCCBABGGGGGGGGGGGHHHHGGHHGHHHHHHGEGGGGGGGEGGGFGHHGHHHHHHHHHGHGHGGGGGHHGFGGGGHHHHHFHHGHHHFGFHGHHHHHHHHHGHHHHFGGGGGHHHHHHHHHGGHHHHHHGGGGGGHGGGGGGE
@M02034:409:000000000-BFKT7:1:2104:25649:23962 1:N:0:26
AAAGTCGAGGTGCCTAAAGTGGCAACCCAGACTGTGGTGTTTGTTGGTGGTGTAGAGCTTCCTGTAGCCGCATGGCGTTCGTACTTAAATATGGAACTAACCATTCCAATTTTCGCTGTCTCTTATACACATCTCCGAGCCCACGAGACC
+
ABBAAFABBBABFFGFGFGABEFBGHFE2FEGHHHHHBABAAFBGEGEFFAFAFGBGHHHAFHFGFFDFEEGGGHHGGCE>ECGGHHGHHFGGH3EGHFFHHHHHHHF?FGHHHF?GG<FBEGFFHGDGHEFFFGHE/CD/FHGFGG/<<
@M02034:409:000000000-BFKT7:1:2104:9376:23972 1:N:0:26
AAAGTCGAGGTGCCTAAAGTGGCAACCCAGACTGTGAGTGGTGTTGGTGGTGTAGAGCTTCCTGTAGCCGCATGGCGTTCGTACTTAAATATGGTACTAACCATTCCAATTTTCGCTGTCTCTTATACACATCTCCGAGCCCACGAGAC
+
ABBBBFBBBBBBGGGGFFGGGGGHHHHGGHGGHGH55FGHDHGHGGE2A1BEGAF555FGBFGDGBB5AAE0FFH1>EEFEE21BGF@@F@FGE44BBBG303BF?D4BBGHH4/?E/??GGFG4B4?322BCGH2E/B?@A/??/</?
@M02034:409:000000000-BFKT7:1:2104:5573:23975 1:N:0:26
AAAGTCGAGGTGCCTAAAGTGGCAACCCAGACTTTGACGAATGTTGGTGGTGTAGAGCTTCCTGTAGCCGCATGGCGTTCGTACTTAAATATGGAACTAACCATTCCAATTTTCGCTGTCTCTTATACACATCTCCGAGCCCACGAGACC
+
BCCCCFCCBDBCGGGGGGGGGGGHHHHGDHHGHHHHHHGGGHHHHHHFGGEFGGHGHHHHHHHHHHHHHGGGGGHHGGGGGGHHHHHFHHGHHHHHHHGFGHHHHHHGHHHHHHGGGGGHHHHHHHGHGGHHHHHHG?@DFGHGGGGGGG
@M02034:409:000000000-BFKT7:1:2104:9358:23985 1:N:0:26
AAAGTCGAGGTGCCTAAAGTGGCAACCAGACTCCGCAGCATGTTGGTGGTGTAGAGCTTCCTGTAGCCGCATGGCGTTCGTACTTAAATATGGAACTAACCATTCCAATTTTCGCTGTCTCTTATACACATCTCCG
+
BBBBBFABBBBBGGGGGFGGGGGHHHHFHGFFAFEEGG?FFDGHBGEEEECGFGBGFFH5GFDGEHEFG?GEEHAFEECEG2FGG4FGF4FGH3B@G3FFGBFHDDGGGGHHBE//?EFF4EGBG?FFHBG2F3FB
@M02034:409:000000000-BFKT7:1:2104:5731:23986 1:N:0:26
AAAGTCGAGGTGCCTAAAGTGGCAACCCAGACTACGAATCATGTTGGTGGTGTAGAGCTTCCTGTAGCCGCATGGCGTTCGTACTTAAATATGGAACTAACCATTCCAATTTTCGCTGTCTCTTATACACATCTCCGAGCCCACGAGACC
+
AAAAAFBBBBBBGGGGFGGAFGGGHEHGGHGGEGHGGHHGHHHHHFFEFGEFFHHHHHHGHHHGGHHHHGGGGGHHGGGGGGGHHHHFFHGHFHHHGHHFHHHHHHGHHHHHHHGGGGDHHHHGHHGHGHEHHHFF/B?DFGAFCCDGDF
@M02034:409:000000000-BFKT7:1:2104:5714:23991 1:N:0:26
AAAGTCGAGGTGCCTAAAGTGGCAACCCAGACTACGAATCATGTTGGTGGTGTAGAGCTTCCTGTAGCCGCATGGCGTTCGTACTTAAATATGGAACTAACCATTCCAATTTTCGCTGTCTCTTATACACATCTCCGAGCCCACGAGACC
+
BAAACFCBCCBBGGGGGGGFGFFFGHHGGHHGHGHGFHHGHHHGHGHFFGEGHGHFHHHHFHHHGFHEGEEEGGHGEFEFFFHFHHGFHHFHHHGFFFBCBGGHHHHHHHHHHFGGGGGHGHHHGHGHEGFBGDBFDB/?DGHGGGCGGG
@M02034:409:000000000-BFKT7:1:2104:5579:23993 1:N:0:26
AAAGTCGAGGTGCCTAAAGTGGCAACCCAGACTTTGACGAATGTTGGTGGTGTAGAGCTTCCTGTAGCCGCATGGCGTTCGTACTTAAATATGGAACTAACCATTCCAATTTTCGCTGTCTCTTATACACATCTCCGAGCCCACGAGAC
+
A?ABA5AABBAACFFGGGFBFFFGFGFEEHHGHHHGHFFGGHHFGHHAFE1BEDGFGFHHHHHG5BFFFEEGGGH1E>EGGGFFHHHGHGFFGHFD@33FFHBG3G4EGH3FF4EDFGE34BBB4GFGBG111BB1CBCCC/ACDG//?
@M02034:409:000000000-BFKT7:1:2104:9343:23993 1:N:0:26
AAAGTCGAGGTGCCTAAAGTGGCAACCAGACTCCG
+
A>11ADAA1>AACGGFBGFGGBEBGGHEA0AF11A
@M02034:409:000000000-BFKT7:1:2104:10981:24001 1:N:0:26
AAAGTCGAGGTGCCTAAAGTGGCAACCCAGACTGTTCAGTTTGTTGTGGTGTAGAGCTTCCTGTAGCCGCATGGCGTTCGTACTTAAATATGGAACTAACCATTCCAATTTTCGCTGTCTCTTATACACATCTCCGAGCCCACGAGACCG
+
ABBBAFBBCCBBGGGGGGGGGGGHHHHGGHHGHHHGGHFBEGHHHGHGGHFGHHFHFHHHGGHHEHHFGGGFGHGEGGGGEGEGHHGFHHHHHHFBFFCFGGHHHGHFHHHHHGEFGGHHHHHFHGFFHFFGFHHGCC/BCHGGGGFGGC
@M02034:409:000000000-BFKT7:1:2104:7576:24013 1:N:0:26
AAAGTCGAGGTGCCTAAAGTGGCAACCCAGACTAATAAGCCTGTTGGTGGTGTAGAGCTTCCTGTAGCCGCATGGCGTTCGTACTTAAATATGGAACTAACCATTCCAATTTTCGCTGTCTCTTATACACATCTCC
+
AAABAF?ADAABGFGBFFGGGGGFHHCFGHHDGHHHHHHGFGHHFHHEFGAAFFGGDGHH5GGGBGGGGEEEEGHFGGGFGGHHHHDHHHHHGHDEFFFFCGFGGB?GHHHHHGFEEGFDHEHG4FGH422F233B
@M02034:409:000000000-BFKT7:1:2104:15559:24014 1:N:0:26
AAAGTCGAGGTGCCTAAAGTGGCAACCCAGACTTATATGAAGGTTGGTGGTGTAGAGCTTCCTGTAGCCGCATGGCGTTCGTACTTAAATATGGAACTAACCATTCCAATTTTCGCTGTCTCTTATACACATCTCCGAGCCCACGAGACC
+
BBBBBFBBBBABGGGGGGGGGGGHHHHGGHHGHGHHHHHHFFHHHHEEGFGFHGHFHHHHHHHHHHHHHGGCFGHFGGGGGGFHHHFHHHHHHHHEHHHHFFFGHHHFBFFHHGGGGGEHFHHHDHFGFHGHHHHGGCFGG/FAFGGFDF
@M02034:409:000000000-BFKT7:1:2104:19715:24025 1:N:0:26
AAAGTCGAGGTGCCTAAAGTGGCAACCCAGACTTATTTTCCTGTTGGTGGTGTTAGAGCTTCCTGTAGCCGCATGGCGTTCGTACTTAAATATGGAACTAACCATTCCAATTTTCGCTGTCTCTTATACACATCTCCGAGCCCACGAGAC
+
AA>>ADAADBAAFGGGGGGGGDECGHH?FFFGHGAEGFB5EGFGHFEABEABGEGH53FG3A35B555F3BAA>BAB>EE1?BBFGHEGFG4GFG33B3GCFFFH3FBG44FFH4E/?E<?F4BFBB442FD1B1BDAB@CBCAABCGGC
@M02034:409:000000000-BFKT7:1:2104:15562:24032 1:N:0:26
AAAGTCGAGGTGCCTAAAGTGGCAACCCAGACTTATATGAAGGTTGGTGGTGTAGAGCTTCCTGTAGCCGCATGGCGTTCGTACTTAAATATGGAACTAACCATTCCAATTTTCGCTGTCTCTTATACACATCTCCGAGCCCACGAGACC
+
BBCCAFBBCDBBGGGGGGGABGGHHHHGGHHGHHHHHHHHFGHGHHCEFG1FEGGGHHFFHGHHHHHHGGGGGGHHGGGGGGHHHHGHHHHHHHGHGHFHHHFGGFGHHHHHHFGGGGGGHHHGFF44DGBGGGGFGCGGGGEFGCCFGE
@M02034:409:000000000-BFKT7:1:2104:25592:24049 1:N:0:26
AAAGTCGAGGTGCCTAAAGTGGCAACCCAGACTAAGCCGCAGGTTGGTGGTGTAGAGCTTCCTGTAGCCGCATGGCGTTCGTACTTAAATATGGAACTAACCATTCCAATTTTCGCTGTCTCTTATACACATTCCGAGCCCACGAGACCG
+
CCBCCFABCBABGGGGGGGFGGGHHHHGGHHGHHHHGHGGGGGHGGFGGGFFHGHHHHHHHHHHHHHHHGGGGGHHGGGGGGGHHHHGHHHHHGGGHHGGHHGHGHGHHHHHHFGGGGGGHHHHHHHHHHGFHDHHDFF@GHGCCCGGGG
@M02034:409:000000000-BFKT7:1:2104:24179:24059 1:N:0:26
AAAGTCGAGGTGCCTAAAGTGGCAACCCAGACTGGGCGTAAGGTTGGTGGTGTAGAGCTTCCTGTAGCCGCATGGCGTTCGTACTTAAATATGGAACTAACCATTCCAATTTTCGCTGTCTCTTATACACATCTCCGAGCCCACGAGACC
+
ABAAAFBBBBBBGGGGGGGGGGGHHH4EFHHGHHHHHGGGGHHHGFGFGDEFGFGFFFHHHFHHFHHHHGGEFGHHGGGGGGHHHGGFGHGHHHEHHHHHHHGHGHHFHHHHHHFGFFDHHHHHHHHG3GFFHHGHGFGGF/GEGGGGGF
@M02034:409:000000000-BFKT7:1:2104:13623:24065 1:N:0:26
AAAGTCGAGGTGCCTAAAGTGGCAACCCAGACTCCTCCTCTTGTTGGTGGTGTAGAGCTTCCTGTAGCCGCATGGCGTTCGTACTTAAATATGGAACTAACCATTCCAATTTTCGCTGTCTCTTATACACATCTCCGAGCCCACGAGACC
+
BABAAFBBBDABGGGCFGBGGGFHFHFEGHHGHHHHHCFGHHHHGHHGEGEGHHEHHHHHHHHHFFHFFEGEEGHGGGGGGGHHHFGHDFDGHH3GFFGBFGDFFGHHHHHHHFEFGGEHFFHHHHGFHFDCGFG?/</@DAEFGGFGGF
@M02034:409:000000000-BFKT7:1:2104:6790:24069 1:N:0:26
AAAGTCGAGGTGCCTAAAGTGGCAACCCAGACTAAGACGAATGTTGGTGGTGTAGAGCTTCCTGTAGCCGCATGGCGTTCGTACTTAAATATGGAACTAACCATTCCAATTTTCGCTGTCTCTTATACACATCTCCGAGCCCACGAGACC
+
CCBCCFCCCCAAGGGGGGFBGGGHHHHGGHHGHHHHHHGGGHHHHHHEFGEFHHHHHHHHHHHHGHHGHGFGGGHHGGGGGFHHHHHHHHHHHHHHHGHHHHGHHHGGHHHHHHGGGGGHHGHHHHHHGHGHHHGHGCGGGGHGGGGGGF
@M02034:409:000000000-BFKT7:1:2104:23338:24079 1:N:0:26
AAAGTCGAGGTGCCTAAAGTGGCAACCCAGACTAGGGCGGTTGTTGGTGGTGTAGAGCTTCCTGTAGCCGCATGGCGTTCGTACTTAAATATGGAACTAACCATTCCAATTTTCGCTGTCTCTTATACACATCTCCGAGCCCACGAGACC
+
BBBBBFBBBDA4GGGGBEF6FGGGHHGGGHHGHHGGFHGGEEEEGFGFFGGFGFH5GGHHHGGHFGFFDEE@EEFGEGCGEEBEGGGFGHFEGEB3BGHFHH3FGFHDFGFHHDCDGGGFHEHHFFFGB1GC1?F1C/>ACEH.-CCAA<
@M02034:409:000000000-BFKT7:1:2104:10806:24081 1:N:0:26
AAAGTCGAGGTGCCTAAAGTGGCAACCCAGACTTGGCGTGTGTTGGTGGTGTAGAGCTTCCTGTAGCCGCATGGCGTTCGTACTTAAATATGGAACTAACCATTCCAATTTTCGCTGTCTCTTATACACATCTCCGAGCCAACGA
+
A3AAABAB@?AAFCGF4B46BEF44FFECGHGBE3FGEAEEEHCGGAED1AFGG55D3FFFFEFFHHHCGEEEBFEEEF?EGHGF4@3F4FBBG3GGEFBG3EHHDFDHHDEFEEEEEFGFHHFF2BF11?C1?F/<<@C0<F/F
@M02034:409:000000000-BFKT7:1:2104:23681:24084 1:N:0:26
AAAGTCGAGGTGCCTAAAGTGGCAACCCAGACTCCGACTAAGGTTGGTGGTGTAGAGCTTCCTGTAGCCGCATGGCGTTC
+
BBBBBFBBBBBAGGGGFGGGFGGHHHHGGHHGHH3A22EE3BBGHHCECEEFF3D5B53BBGFBF555B?E0?ECCE1EA
@M02034:409:000000000-BFKT7:1:2104:10823:24088 1:N:0:26
AAAGTCGAGGTGCCTAAAGTGGCAACCCAGACTTGGCGTGTGTTGGTGGTGTAGAGCTTCCTGTAGCCGCATGGCGTTCGTACTTAAATATGGAACTAACCATTCCAATTTTCGCTGTCTCTTATACACATCTCCGAGCCCACGAGACCG
+
BBBCAFCCCCCCGGGGGGGGGGGHHHHGGHHGHHHHHGGGFHHHHHEGGEFGFHGHHHHHHHHHFHHHGGGGGHFFEFGGEGHHHHHHHHHHHHGHHGHHHGHHHFHGHHHHHGEGGEHHHHHGHGFHGFHFHHHGGGCCFHFFGGGGGG
@M02034:409:000000000-BFKT7:1:2104:6010:24098 1:N:0:26
AAAGTCGAGGTGCCTAAAGTGGCAACCCAGACTCCTAAGGAGGTTGGTGGTGTAGAGCTTCCTGTAGCCGCATGGCGTTCGTACTTAAATATGGAACTAACCATTCCAATTTTCGCTGTCTCTTATACACATCCCGAGCCCACGAGACCG
+
AABCAFBCCCCCGGGGG4FFGGGHHHHGGCHGHHHHHHHHHHGGHHGGFGEGHHHHGHHHHHHHGHHGHEEGGGHHGGGGGGHHHHFFHHHHHHHFGHGHGHGHHHGHHHHHHHGGGGGHHFHHGHHHHGGHHECFGGGCGGGGGGGGGD
@M02034:409:000000000-BFKT7:1:2104:25971:24116 1:N:0:26
AAAGTCGAGGTGCCTAAAGTGGCAACCCAGACTGATCCGCAGGTTGGTGGTGTAGAGCTTCCTGTAGCCGCATGGCGTTCGTACTTAAATATGGAACTAACCATTCCAATTTTCGCTGTCTCTTATACACATCTCCGAGCCCACGAGACC
+
CCCCCFCCCBBCGGGGGGGGGGGHHHHGGHGGHHGGDGFFEEGHHHG111EFEDH5FFHGHHHHHDGFEEGGGEGAFEFFGFGFEFHGEGHBFF3?EGHHE03FFDHFHGFHH4EGGG/FDDBF?F?FGHB2BBGBE?DGGAGF@DFGG<
@M02034:409:000000000-BFKT7:1:2104:16850:24129 1:N:0:26
AAAGTCGAGGTGCCTAAAGTGGCAACCCAGACTTTTGTTTTGGTTGGTGGTGTAGAGCTTCCTGTAGCCGCATGGCGTTCGTACTTAAATATGGAACTAACCATTCCAATTTTCGCTGTCTCTTATACACATCTCCGAGCCCACGAGACC
+
BBBBBFBBBBABGGGGGGGGGGGHHHHGGHHGHHHHHHHHHHGHHGGGFGEFHHHHHHHHHHHHGHHHHGGGGGHHGGGGGGGHHHHHHHHHHHHHFHHHHHHHHHHGHHHHHHGGGGDFHHHHBGHHFHHHHHHHE@@FGGHGGGGGGG
@M02034:409:000000000-BFKT7:1:2104:18026:24154 1:N:0:26
AAAGTCGAGGTGCCTAAAGTGGCAACCCAGACTGGGAGTCAGGTTGGTGGTGTAGAGCTTCCTGTAGCCGCATGGCGTTCGTACTTAAATATGGAACTAACCATTCCAATTTTCGCTGTCTCTTATACACATCTCCGAGCCCACGAGACC
+
CCCCCFCCBBABGGGGGGGGGGGHHHHGGHHGHHGHGGGHHHHHHHGGGGGGHHHGHHHHHGHHHHHHHGGGGGHHGGGGGGHHHHHHHHGHHFFHGHHHHHFGHHGFHHHHHGGGGGGFHHHHFHHHHGHHHHHGGGGGGGHGCCGDFF
@M02034:409:000000000-BFKT7:1:2104:16900:24154 1:N:0:26
AAAGTCGAGGTGCCTAAAGTGGCAACCCAGACTAAGGAGAAGGTTGGTGGTGTAGAGCTTCCTGTAGCCGCATGGCGTTCGTACTTAAATATGGAACTAACCATTCCAATTTTCGCTGTCTCTTATACACATCTCCGAGCCCACGAGACC
+
ABCCBFCCCCBCGGGGGGGFGGGHHHHGGHHEHHHGHFHHGHHGGHGEEEGGHEHAFGHHFHHHADGDFEGGGGHAFEFGGGFGEHHGHFHFGF3EHHGHFA3GHGFFHHHHHHGGGGEGHHHHHGHHHGHHHFHGG@DCGGHGGC@DDF
@M02034:409:000000000-BFKT7:1:2104:6716:24177 1:N:0:26
AAAGTCGAGGTGCCTAAAGTGGCAACCCAGACTCATAAGAATGTTGGTGGTGTAGAGCTTCCTGTAGCCGCATGGCGTTCGTACTTAAATATGGAACTAACCATTCCAATTTTCGCTGTCTCTTATACACATCTCCGAGCCCACGAGACC
+
AABAAFBCCCBCGGGGGGGGGGGHHGHGGHHGHHHHHHHHHHHHHHHEFFEFHHHHHHHHHHHGGGHHHGGGGGHHGGGGGGHHHHHHHHHHHHHFGHGGHHGHHHGHHHHHHGGGGGGHHGHHHHGHGHGHHGGF?@GGGGHGGGGGGG
@M02034:409:000000000-BFKT7:1:2104:6156:24183 1:N:0:26
AAAGTCGAGGTGCCTAAAGTGGCAACCCAGACTCTGGATAAGGTTGGTGGTGTAGAGCTTCCTGTAGCCGCATGGCGTTCGTACTTAAATATGGAACTAACCATTCCAATTTTCGCTGTCTCTTATACACATCTCCGAGCCCACGAGACC
+
BBBBBFAABBABGGGGGGGGGGGHHHHGGHHGHHHHHFGHFGHGHHGFFEEFGFHEFDGHFHHHGGGDFEEEEEHEEFGGGFFFHHHHHHHHHHDFGHHGGFFHFBEFGHGHHGEFGGGHHHHHGHFHEHGHFGFHD@CFC/<FFGFGGF
@M02034:409:000000000-BFKT7:1:2104:17257:24188 1:N:0:26
AAAGTCGAGGTGCCTAAAGTGGCAACCCAGACTAAGAGTGTTGTTGGTGGTGTAGAGCTTCCTGTAGCCGCATGGCGTTCGTACTTAAATATGGAACTAACCATTCCAATTTTCGCTGTCTCTTATACACATCTCCGAGCCCACGAGACC
+
BBBBBFBBBBBBGGGGG4FGGGGHHHHEGHHGHHHHHHFGHHHHHHHEFGEFHHHHGGHHHGHHHHHHHGGGGGHHGGGGGGFHHHHGHHHHHHEHHHHHHHFGHHHFHHHHHHGGGGGHGHHHGHFGFGBHFHHFGBCGGGHGGGGGGG
@M02034:409:000000000-BFKT7:1:2104:12016:24190 1:N:0:26
AAAGTCGAGGTGCCTAAAGTGGCAACCCAGACTAGGGGTTTGGTTGGTGGTGTAGAGCTTCCTGTAGCCGCATGGCGTTCGTACTTAAATATGGAACTAACCATTCCAATTTTCGCTGTCTCTTATACACATCTCCGAGCCCACGAGACC
+
BBBBBFA3ABAAFGGGGGGGGFGHHHHGGHHAHGHGHGEEG?EFCEGGGGEFGFHFHHHHFFHHGEFFHEGCEGGAEEEGFGFGGHH3FGFFGG3BFGGFGHHGFFGGHHHHGGGGGGEGHHHHGFFDGFBGFDGDE/CCCGEEGGGGGG
@M02034:409:000000000-BFKT7:1:2104:15532:24190 1:N:0:26
AAAGTCGAGGTGCCTAAAGTGGCAACCCAGACTCGGATGTATGTTGGTGGTGTAGAGCTTCCTGTAGCCGCATGGCGTTCGTACTTAAATATGGAACTAACCATTCCAATTTTCGCTGTCTCTTATCCACATCTCCGAGCCCACG
+
CCCCCFCCCCBBGGGGGGGGGGGHHCHGGHHGHFFF2EEBGGHGHHHGGGEFGGHFGHFGHHHHFGHHHGGEGGHHGGGGGGFCHGBGHHGHGHFGHHGFHHFGHHFGGFGHHHGGGEFEHHHH3B3D3F2BGHGF//<@DGHGC
@M02034:409:000000000-BFKT7:1:2104:20083:24192 1:N:0:26
AAAGTCGAGGTGCCTAAAGTGGCAACCCAGACTTCTCCGCTTGTTGGTGGTGTAGAGCTTCCTGTAGCCGCATGGCGTTCGTACTTAAATATGGAACTAATCATTCCAATTTTCGCTGTCTCTTATACACATCTCCGAGCCCACGAGACC
+
ACBCBFCCDDCCGGGGGGGFGGGGHHHGGHHGHFDGF5EE2EFGGHG2AAEF13D5B53B5FGDHBB5FEE0EFE1>?>??>2?FGHDFGHFDG33F3FG434D4?F4BGFHE4<?E<<B44DE3BGFF22?GFHBD<CG??/C@C/</=
@M02034:409:000000000-BFKT7:1:2104:5177:24193 1:N:0:26
AAAGTCGAGGTGCCTAAAGTGGCAACCCAGACTATTTTTCCTGTTGGTTAGAGCTTCCTGTAGCCGCATGGCGTTCGTACTTAAATATGGAACTAACCTT
+
BCBBBFCABBBCGGGGFDGGGGGHHHHGGFHCHHHHHHHFGGHFHFGEHHHAB5BGEFFGHEE5FEFAEEFFFEECEEHHGHDGFDGFHHEHHFFEHHHH
@M02034:409:000000000-BFKT7:1:2104:6706:24194 1:N:0:26
AAAGTCGAGGTGCCTAAAGTGGCAACCCAGACTACGAATAAGGTTGGTGGTGTAGAGCTTCCTGTAGCCGCATGGCGTTCGTACTTAAATATGGAACTAACCATTCCAATTTTCGCTGTCTCTTATACACATCTCCGAGCCCACGAGACC
+
CCCCBFBCBCCCGGGGGGGGFGGHHHHGGHHGHHFAEHDFHFHFGHGGFGEFGHHHHHHHHHHHHHHFHGGGGGHHGGGGGFHHHHHFHHGHHHFGHHHHFHHGHHGHHHHHHHGGGGGHHHHHHHHHHHGHHGFDD@GGGGHGGGGGGC
@M02034:409:000000000-BFKT7:1:2104:10445:24198 1:N:0:26
AAAGTCGAGGTGCCTAAAGTGGCAACCCAGACTGGGGAGGATGTTGGTGGTGTAGAGCTTCCTGTAGCCGCATGGCGTTCGTACTTAAATATGGAACTAACCATTCCAATTTTCGCTGTCTCTTATACACATCTCCGAGCCCACGAGACC
+
BBBBBFBBBBABGGGFGGFFGGGHHHHGGHHGHGGHGGGGEHHHHHHFCEEF1GGFFGHHFHHHGGHFGEGFGGGAGEGGGEFGGGHGHHHHGHFFHHHGFABGHGGEHHGHHHGGGGGHHFHHBHHHHHDGHHEBD?DGGEGFGGGGGG
@M02034:409:000000000-BFKT7:1:2104:22655:24199 1:N:0:26
AAAGTCGAGGTGCCTAAAGTGGCAACCCAGACTTGGTGTCCTGTTGGTGGTGTAGAGCTTCCTGTAGCCGCATGGCGTTCGTACTTAAATATGGAACTAACCATTCCAATTTTCGCTGTCTCTTGTACACATCTC
+
>1>>1@1>>>>AGFGAA1FFFGGGCHFEFAGAHFFFFFGBGE1B1GHGA/AFA1F2AFF11BGBDFHHGGGEG/0>EF/FEE0FFGBED222BGGGFGE1EEFFFFF22B>BF2>?<EEB2>>21B1B2DDGFGG
@M02034:409:000000000-BFKT7:1:2104:22677:24204 1:N:0:26
AAAGTCGAGGTGCCTAAAGTGGCAACCCAGACTTGGTGTCCTGTTGGTGGTGTAGAGCTTCCTGTAGCCGCATGGCGTTCGTACTTAAATATGGAACTAACCATTCCAATTTTCGCTGTCTCTTATACACATCTCCGAGCCCACGAGACC
+
BBBBBFBA?DABGGGGGBGBGGGHHHHGGGHGHHHHGGHHHHHHHHHEFEEFGGHHHFHHHHHGFHHHHEGGGGHGGGGGGEEHFHGHHHHHHHGHEHGHGHGHHHGHHHHHHGEGGGGGHFHHFHGHGFHHFGGFDBCFGEGGGGGGGE
@M02034:409:000000000-BFKT7:1:2104:6410:24207 1:N:0:26
AAAGTCGAGGTGCCTAAAGTGGCAACCCAGACTTGGGGTGGTGTTGGTGGTGTAGAGCTTCCTGTAGCCGCATGGCGTTCGTACTTAAATATGGAACTAACCATTCCAATTTTCGCTGTCTCTTATACACATCTCCGAGCCCACGAGAC
+
BBBABFBBBBAAGGGGGGGGGGGHHHHGGHHGHDHFH2B2EAFGEHEGGGEFGGHEGHHHGHHHFFHHHEGGGGHHGGGGGGHHHHHHHHHHHHGFHHHHHHHHHHHHFHHHHHGGGFGFHHHHHHHHHHFHGHGHGGGGGGAFCCFGG
@M02034:409:000000000-BFKT7:1:2104:19841:24224 1:N:0:26
AAAGTCGAGGTGCCTAAAGTGGCAACCCAGACTCAGATGCGTGTTGGTGGTGTAGAGCTTCCTGTAGCCGCATGGCGTTCGTACTTAAATATGGAACTAACCATTCCAATTTTCGCTGTCTCTTATACACATCTCCGAGCCCACGAGACC
+
BBCCAFABCCBBGGGGGGGGGFFFHHGGEHHGHHFHGGHHGGGGFHFAA1EC1EFDEDBGFGHFDDGEAEF?EEF1E>EAE>CGEHHHHHHFHH3@EGHGGA3FDBF4EGFHH4<EFA???EGFGFFGBFDGGFFBD/CCCGHEGG/AEF
@M02034:409:000000000-BFKT7:1:2104:25026:24230 1:N:0:26
AAAGTCGAGGTGCCTAAAGTGGCAACCCAGACTATGAATCGGGTTGGTGGTGTAGAGCTTCCTGTAGCCGCATGGCGTTCGTACTTAAATATGGAACTAACCATTCCAATTTTCGCTGTCTCTTATACACATCTCCGAGCCCACGAGACC
+
BBBBBFABBDABGGGFGGFGGGGHHHHGGFHGHHHGHFGHHGGHFGGFGGGFHGHGGHHHHHHHGGGFGGGGGGGAEFGGGEGFHHHHHHHHHHFHHHHHHHHHGHGHHHHHHFGCGGGGHHHGGHHHFHHHHHGHGFGGGGEFGGFGGF
@M02034:409:000000000-BFKT7:1:2104:25856:24231 1:N:0:26
AAAGTCGAGGTGCCTAAAGTGGCAACCCAGACTGAGAATAGGGTTGGTGGTGTAGAGCTTCCTGTAGCCGCATGGCGTTCGTACTTAAATATGGAACTAACCATTCCAATTTTCGCTGTCTCTTATACACTCTCCGAGCCCACGAGACCG
+
ABAAAFABBDAAGCGGGGGGGDFHFHHFGGDFHHFGGHFFHGGFGEGFFFEFGHGGHHHHGHHDGFHBGEEEEGHFGEGFEFGGEGHGHHGHHGFFGHHGHHHHHHFHGFFHHHGGGGGFHEGFGHHHGHHGHHGGGCC<FHGG?DGGFD
@M02034:409:000000000-BFKT7:1:2104:23588:24238 1:N:0:26
AAAGTCGAGGTGCCTAAAGTGGCAACCCAGACTCAGCAGTCTGTTGGTGGTGTAGAGCTTCCTGTAGCCGCATGGCGTTCGTACTTAAATATGGAACTAACCATTCCAATTTTCGCTGTCTCTTATACACATCTCCGAGCCCACGAGACC
+
BBBBBFBBBBBBGGGGGGGGGGGHHHGGGHHGHGGHHCHFGHHHHFHGGGGFGHHGHHGGHHHHHHHHHGGGGGHHGGGGGG2GHHHHHHHHHGGGFHFHHGHHGHFHHHHHHFEGGGGFHHHH4GFHFGFHHHFHG/@CGEHGCDGGGF
@M02034:409:000000000-BFKT7:1:2104:5144:24238 1:N:0:26
AAAGTCGAGGTGCCTAGAGTGGCAACCCAGACTAGGTAGTATGTTGGTGGTGTAGAGCTTCCTGTAGCCGCATGGCGTTCGTACTTAAATATGGAACTAACCATTCCAATTTTCGCTGTCTCTTATACACATCTCCGAGCCCACGAGACC
+
AABBAFBBBDA?GGGB4BGBFFGFHDGGGHCFGFBFEFGBFGGHHHEEFGGGHEHFEHHHHHHHHHHHHGGGGGHHGGGGGGFHHHHF3GGHHHFFHHHGHHHHHHGHGGHHHGGGGDEFHHHHFHHHGGBGFHFGGG?CCFHGGCGDDF
@M02034:409:000000000-BFKT7:1:2104:18142:24271 1:N:0:26
AAAGTCGAGGTGCCTAAAGTGGCAACCCAGACTGATAATACGGTTGGTGGTGTAGAGCTTCCTGTAGCCGCATGGCGTTCGTACTTAAATATGGAACTAACCATTCCAATTTTCGCTGTCTCTTATACACATCTCCGAGCCCACGAGACC
+
BCCCCFCCCCABGGGGGGGGGFGHHHHGGHHGHHGHHHHHHHGHGGGEFGEFGFGDHBFGHHFHHHHHHGGGGGHGFEEFGEGHHHHFHGFHHHDHGHGHHFHHHHHFHHBHHDFFGGEGHHHHFHHFHFHFHHHHF@CFGGHGGGGGGF
@M02034:409:000000000-BFKT7:1:2104:7433:24272 1:N:0:26
AAAGTCGAGGTGCCTAAAGTGGCAACCCAGACTGGGAGGAGTGTTGGTGGTGTAGAGCTTCCTGTAGCCGCATGGCGTTCGTACTTAAATATGGAACTAACCATTCCAATTTTCGCTGTCTCTTATACACATCTCCGAGCCCACGAGACC
+
BBCCCFCCCCABGGGGGGGGGGGHHHHGGHHGGF2GFGGGGHHHHCGFFGFGGFHDFDFGFHHHHFGEBEEEGGHHGEGGGGCGGGFGHHHHHG3DFGFGBFBGEFGBHHHHHFEFGD/BFHGGBDHHFFHFHHHEFCCGCFGFGGGGGF
@M02034:409:000000000-BFKT7:1:2104:7502:24273 1:N:0:26
AAAGTCGAGGTGCCTAAAGTGGCAACCCAGACTAAGCATCCGGTTGGTGGTGTAGAGCTTCCTGTAGCCGCATGGCGTTCGTACTTAAATATGGAACTAACCATTCCAATTTTCGCTGTCTCTTATACACATCTCCGAGCCCACGAGACC
+
BBBCAFCCCCBBGGGGFGGFGGGHHHHGGDGFHHHGHHHHHGGEFEGEFGAFGHHHGHHHHHHHFHHHHGGGGGHHGGGGGGHGHHFGHHGHHHFFHHHHHHHHHHFHHHHHHHGGGGGHHHHHHHFFFGHHGHFGD/@DCGHGGGGGGF
@M02034:409:000000000-BFKT7:1:2104:25080:24276 1:N:0:26
AAAGTCGAGGTGCCTAAAGTGGCAACCCAGACTGTTTCTTTTGTTGGTGGTGTAGAGCTTCCTGTAGCCGCATGGCGTTCGTACTTAAATATGGAACTAACCATTCCAATTTTCGCTGTCTCTTATACACATCTCCG
+
AABBAB33ADAABFBBGGGGGG2GGGH?FA2FHHHBHHFHHGGHFHHEFEEEFBG5FFHHG3FFGHGFGEGAEEHBEEE?BF21BGDFGHFHHEGHFFHHCGBFG4FGHGGHHHEEEGE3GHGHHHBHFHB1BFG1C
@M02034:409:000000000-BFKT7:1:2104:24864:24287 1:N:0:26
AAAGTCGAGGTGCCTAAAGTGGCAACCCAGACTAGTGAGCAGGTTGGTGGTGTAGAGCTTCCTGTAGCCGCATGGCGTTCGTACTTAAATATGGAACTAACCATTCCAATTTTCGCTGTCTCTTATACACATCTCCGAGCCCACGAGACC
+
AABBAFABBBBBGGFFFGGGGGGHHHHGGHHGHHBA55B3BFGHGHGGGGGGHHHHHEHHHGHHHFHHFGGGGGHGEEGGGFHHHHHGGGFHHHFGHHHHFGFGHHHHGGHHHHGCGGGHHHHHGHHHHFGHHHFHD@DCFGGGGGGGGE
@M02034:409:000000000-BFKT7:1:2104:11398:24288 1:N:0:26
AAAGTCGAGGTGCCTAAAGTGGCAACCCAGACTGTTTTTTCTGTTGGTGGTGTAGAGCTTCCTGTAGCCGCATGGCGTTCGTACTTAAATATGGAACTAACCATTCCAATTTTCGCTGTCTCTTATACACATCTCCGAGCCCACGAGACC
+
CCCCBFCBCCCCGGGGGGGGGFEHHHHGGGHDHHHHHHGGHHHHHHGFGGGGGFHGGHHHHBHHGFHHGEFEGGHGGGGGGFFEGHHHFHFHHHHHCGHHHHFFGHHHHGHHHHGCGGFBGFHHDHHHHHBFGDGGE>@CGGEGGCCD/F
@M02034:409:000000000-BFKT7:1:2104:20392:24292 1:N:0:26
AAAGTCGAGGGCCTAAAGTGGCAACCCAGACTTATTGTTGGGTTGGTGGTGTAGAGCTTCCTGTAGCCGCATGGCGTTCGTACTTAAATATGGAACTAACCATTCCAATTTTCGCTGTCTCTTATACACATCTCCGAGCCCACGAGACCG
+
AAABCFCCCCCCGGGGGGFGGGGHHHGGGHGHHHHHHHHHHGEFFCEFGAFGFHGHHHHGHHGFGHGHGEGEFHBEEEEGF2FGGFFFHBGHH3GFGFFGHHHHHHGHGHHHHGFGGCGHHHHHHDFHHHHHHHHGGGGGGHGGGGGGGD
@M02034:409:000000000-BFKT7:1:2104:19129:24295 1:N:0:26
AAAGTCGAGGTGCCTAAAGTGGCAACCCAGACTAAGAAGCAGGTTGGTGGTGTAGAGCTTCCTGTAGCCGCATGGCGTTCGTACTTAAATATGGAACTAACCATTCCAATTTTCGCTGTCTCTTATACACATCTCCGAGCCCACGAGACC
+
CCCCCFCBCCCCGGGGGGGGGGGHHHHGGGHGHHHHHHHHHHHGGGGEFGEFHHHHHHHHHHHFGHHHHGGGGGHHGGGGGGFHHHFGHHHHHHFHFHHHHHHHHHGHHGHHHHGGGGGHHHHHHHHHHHHHHHGHGFGGGFHGGCGGGG
@M02034:409:000000000-BFKT7:1:2104:21677:24296 1:N:0:26
AAAGTCGAGGTGCCTAAAGTGGCAACCCAGACTTTTTTTCCTGTTGGTGGTGTAGAGCTTCCTGTAGCCGCATGGCGTTCGTACTTAAATATGGAACTAACCATTCCAATTTTCGCTGTCTCTTATACACATCTCCGAGCCCACGAGACC
+
BBBBBFBBBDAAGGGGGGGBGGGHHHHGGHHGHHHHHGGHHGHHGHHEGGGGHHHBGGHHHHHHHFHHGGGEGGHFGGGGEGFHFHHHGHHHGHFFGHHFFGDGHHHFHGHHHHGGGGGGHHHHDHHGGGFGHHGFG@GC@CGGGG?DGF
@M02034:409:000000000-BFKT7:1:2104:10358:24304 1:N:0:26
AAAGTCGAGGTGCCTAAAGTGGCAACCCAGACTAATAATAAGGTTGGTGGTGTAGAGC
+
CCCCCFCCCCCCGGGGGGGGGGGHHHHGGHHGHHHGCFHF5AGH3FEG22E1A3D555
@M02034:409:000000000-BFKT7:1:2104:21692:24306 1:N:0:26
AAAGTCGAGGTGCCTAAAGTGGCAACCCAGACTTTTTTTCCTGTTGGTGGTGTAGAGCTTCCTGTAGCCGCATGGCGTTCGTACTTAAATATGGAACTAACCATTCCAATTTTCGCTGTCTCTTATACACATCTCCGAGCCCACGAGACC
+
BBBBBFBBBBAAFGGGGGGGGGGGGHHGFHHFHHHHHGGHHHHHHHHGGGABAFFDGHGHHHHGHHGHHGFGGFHFEEGEEFFHHHGFHHHGHHFHGEFGHGFGHHGHHHGHHHGFGGGGHFHHFHHHFFFHHHBFCCBDCFHFGGGGGA
@M02034:409:000000000-BFKT7:1:2104:14765:24312 1:N:0:26
AAAGTCGAGGTGCCTAAAGTGGCAACCCAGACTATGGTGTCTGTTGGTGGTGTAGAGCTTCCTGTAGCCGCATGGCGTTCGTACTTAAATATGGAACTAACCATTCAATTTTCGCTGTCTCTTATACACATCTCCAGCCCACGAGACCGT
+
BBCBAFBABBBBGGGGGGGFGGGHHHGGGHHGHHHHGGHGHHHHHHGEFFEFGFGFHHHHHHHHHHHHHGGGGGHHGFGFFGHHHHGFHHHHHHBGHHHFHHEHHGHHHHHHHFEGFEGHHHHHHGEHGHGFDHHFHEGDFGGGGGGFDE
@M02034:409:000000000-BFKT7:1:2104:21668:24313 1:N:0:26
AAAGTCGAGGTGCCTAAAGTGGCAACCCAGACTTTTTTTCCTGTTGG
+
AAAAAF1AAD1AGFAGGGGGGF0CFFGEGFHEGHH1GGAH1F1FGHA
@M02034:409:000000000-BFKT7:1:2104:7919:24317 1:N:0:26
AAAGTCGAGGTGCCTAAAGTGGCAACCCAGACTGTTATGCCTGTTGGTGGTGTAGAGCTTCCTGTAGCCGCATGGCGTTCGTACTTAAATATGGAACTAACCATTCCAATTTTCGCTGTCTCTTATACACATCTCCGAGCCCACGAGACC
+
BCCCAFBBBCBBGGGGGGGFGGGHHHHGGHHGHGHHHHHHHHHHHGHEFFEFGFHGHHHHHHHHGHHHHGGEGGHHGGGGGFHHGHGGHHHHHHBEFHHFFGFHHHHFHHHHHHGGGGFHHGHHFGHHFGFHHHGGG?DFGGHGGGCGFF
@M02034:409:000000000-BFKT7:1:2104:19240:24324 1:N:0:26
AAAGTCGAGGTGCCTAAAGTGGCAACCCAGACTGTGTGTTGGGTTGGTGGTGTAGAGCTTCCTGTAGCCGCATGGCGTTCGTACTTAAATATGGAACTAACCATTCCAATTTTCGCTGTCTCTTATACACATCTCCGAGCCCACGAGACC
+
AA?AAFA@DDAAGGGF11BEGGGGHHF?FHHCHHFGHHGHHHCEGGGGFGECA1FBGGHHFHHHGFHFGE>/EFHHEEGGGEGHHHFBGHFHFGBEEGFFFGDGHGD2GGHGHFGCGCE1FGGH>D2G2BBFHFHGC<@CCFHGGGGGFF
@M02034:409:000000000-BFKT7:1:2104:22805:24324 1:N:0:26
AAAGTCGAGGTGCCTAAAGTGGCAACCCAGACTCAGAATGTGGTTGGTGGTGTAGAGCTTCCTGTAGCCGCATGGCGTTCGTACTTAAATATGGAACTAACCATTCCAATTTTCGCTGTCTCTTATACACATCTCCGAGCCCACGAGACC
+
BBBBBFBBBBBBGGGGF4FGGGGHHHHGGGHGHHHGHFFHGFHHGGGAFFEFHGHGHHHHHHHHGHHHHGGGGGHHGGGGGEHHHHGHHHHHHGHEFHHFHHGHHHGGHHHHHGGGGGGHHHHGHHFGGGHHHGBDE@CGGGHGGGGGGG
@M02034:409:000000000-BFKT7:1:2104:18441:24326 1:N:0:26
AAAGTCGAGGTGCCTAAAGTGGCAACCCAGACTAAGAAGACGGTTGGTGGTGTAGAGCTTCCTGTAGCCGCATGGCGTTCGTACTTAAATATGGAACTAACCATTCCAATTTT
+
AA@AAFAADBAACBEFC4BGGGGGHD4E2AGFGGHHB5F33EFEEAABAAEFHF5AF5DGH3BGGHHFGEGCEEH1>?>1E>CGGHGFHHEHH3D3FGHHFFF33FDB4BFGG
@M02034:409:000000000-BFKT7:1:2104:6893:24339 1:N:0:26
AAAGTCGAGGTGCCTAAAGTGGCAACCCAGACTCGTCATCTGGTTGGTGGTGTAGAGCTTCCTGTAGCCGCATGGCGTTCGTACTTAAATATGGAACTAACCATTCCAATTTTCGCTGTCTCTTATACACATCTCCGAGCCCACGAGACC
+
AA?AAFABBBAAFFFFGFGFGDECGEHDF22AFHGHEHFFHHGHHCGAFAEFG3GFGFHHB3GDBBFHHGCEAEFFEEGEGGEHHHHGHDBEGFDGEFFFBGHHHGHBGGHHHFGDGGGGGBGHHHFHGFFFGHFDG@@CGGGG@@DFD?
@M02034:409:000000000-BFKT7:1:2104:18473:24361 1:N:0:26
AAAGTCGAGGTGCCTAAAGTGGCAACCCAGACTTATGTGCCTGTTGGTGGTGTAGAGCTTCCTGTAGCCGCATGGCGTTCGTACTTAAATATGGAACTAACCATTCCAATTTTCGCTGTCTCTTATACACATCTCCGAGCCCACGAGACC
+
BBBBBFBBBBABGGGGGGGGGFGHHHHFGHHGHHFHHHHHHHHHHHHFGGGGHHHBGHHHFGHHFFHHHGCAEFHGGFGGGGGHHHHHHHHHHHGHHHGFFHEGHFHGHHHGHHGGGEFGHHHFHFFGEFHHHHHHG/CCCGHGGGGGGG
@M02034:409:000000000-BFKT7:1:2104:18968:24373 1:N:0:26
AAAGTCGAGGTGCCTAAAGTGGCAACCCAGACTCCGTATCCTGTTGGTGGTGTAGAGCTTCCTGTAGCCGCATGGCGTTCGTACTTAAATATGGAACTAACCATTCCAATTTTCGCTGTCTCTTATACACATCTCCGAGCCCACGAGACC
+
BBCCCFBBCCABGGGGGGGGGGGHHHHGGHHGHHHGHHHHHHHHHHHGGGGGHHHHHHHHHHHHHHHHHGGGGGHHGGGGGGHHHHHHGHHHHHGHHHHHHHGHHHHHHHHHHHGGGGGHHHHHFHFHFHHHHHHHG?CCGGHGGCCGGF
@M02034:409:000000000-BFKT7:1:2104:8120:24380 1:N:0:26
AAAGTCGAGGTGCCTAAAGTGGCAACGACTAATCATAATGTTGGTGGTGTAGAGCTTCCTGTAGCCGCCTGGCGT
+
BBBBBFBBBBABGGGGGGGGGFGHHH2FEEGFGFGHHHGHHHHGGFGGFAAD5DB3GH3BFA5D53BA0B?F1>>
@M02034:409:000000000-BFKT7:1:2104:24667:24386 1:N:0:26
AAAGTCGAGGTGCCTAAAGTGGCAACCCAGACTGATAATACGGTTGGTGGTGTAGAGCTTCCTGTAGCCGCATGGCGTTCGTACTTAAATATGGAACTAACCATTCCAATTTTCGCTGTCTCTTATACACATCTCCGAGCC
+
AAAAAFA?DDAAFGGGC1BFGFFHHCCEFHHGHHGGHHHFFHGAFEGEF/AFFFHHHHHHHHHHFHHGGG/EEGHEGGGGEEHHHHF1BF@GHFEFBG1FGGD1GHHGHGHHHGGEECADFHGHFHBGFGGHBGDFEC//C
@M02034:409:000000000-BFKT7:1:2104:21237:24387 1:N:0:26
AAAGTCGAGGTGCCTAAAGTGGCAACCCAGACTAATATGACTGTTGGTGGTGTAGAGCTTCCTGTAGCCGCATGGCGTTCGTACTTAAATATGGAACTAACATTCCAATTTTCGCTGTCTCTTATACACATCTCCGAGCCCACGAGACCG
+
BBBCBFBCCBBAGGGGGGGGGGGHHHHGGHGGHHHHHHHHHHHHHHHFFEBFGHHGHFHHHHHHGHHHFEGGGGHHGGGGGGHHHHDGHHHHHHHHHHGHHHGHHHFHHHHHHEFGEEGHHHHHHHGHHHHFHGFG?DGGGHGGCGGGFG
@M02034:409:000000000-BFKT7:1:2104:7074:24404 1:N:0:26
AAAGTCGAGGTGCCTAAAGTGGCAACCCAGACTAATCGTAAGGTTGGTGGTGTAGAGCTTCCTGTAGCCGCATGGCGTTCGTACTTAAATATGGAACTAACCATTCCAATTTTCGCTGTCTCTTATACACATCTCCG
+
CCCCCFBCCCBBGGGGGGGGGGGHHHHGGHHGHCFF3FFA2FGG3GE2A?EFAAF5D5BF5FGGF5B53EG>FGF10EC1EE2?FFGF@BG4@E33BFGH3?3F?4FD4FGHF4/?FE??GFGGDGB3FFGFHFH2B
@M02034:409:000000000-BFKT7:1:2104:8022:24407 1:N:0:26
AAAGTCGAGGTGCCTAAAGTGGCAACCCAGACTAGGGCGGTGGTTGGTGGTGTAGAGCTTCCTGTAGCCGCATGGCGTTCGTACTTAAATATGGAACTAACCATTCCAATTTTCGCTGTCTCTTATACACACTCCGAGCCCACGAGACCG
+
CCCCCFCBCBCCGGGGGGGGGGGHHHHGGHHGHHHHHHGGAEGGGGGEFGEFHHHHGGHHHHHHGHHHGGGGGGHHGGGGGGHHHHHHHHHHHHGGHHGHHHFHHHHHHHHHHHGGGGGHHGHHHHHHHFFGHHHGGGGGGHGGGGGGGG
@M02034:409:000000000-BFKT7:1:2104:14675:24412 1:N:0:26
AAAGTCGAGGTGCCTAAAGTGGCAACCCAGACTAATCAGCCGGTTGGTGGTGTAGAGCTTCCTGTAGCCGCATGGCGTTCGTACTTAAATATGGAACTAACCATTCCAATTTTCGCTGTCTCTTATACACATCTCCGAGCCCACGAGACC
+
AAA>A3AADDAABFGGGGGGGDF01FG0F0AAFHHGFHAEGCEGFAEEEAAFG1D2GHFHH1GDGFFHHGECEEHGGEGGGEFHFHHHHDGHHBBGHFFGGHHHHHHBHHFHHFGGGGCGFHHFDHHHFGHFHHHGGBCGCGHGGGGGGF
@M02034:409:000000000-BFKT7:1:2104:12176:24420 1:N:0:26
AAAGTCGAGGTGCCTAAAGTGGCAACCCAGACTACTTGTTGTGTTGGTGGTGTAGAGCTTCCTGTAGCCGCATGGCGTTCGTACTTAAATATGGAACTAACCATTCCAATTTTCGCTGTCTCTTATACACATCTCCGAGCCCACGAGAAC
+
BCCCBFCCCCCCGGGGGGGGGGGHHHHGGHHGHHHHHHHHHHGHHHHGFGEFGHHHHHHHHHHHHHHGHGGGGGHHGGGGGGHHHHHHHHHHHHGFHHHHHHGHHHHHHHHHHHGGGGGHHHHHHHHHHHFHHHHHFCGGFGHGGGGGGG
@M02034:409:000000000-BFKT7:1:2104:16658:24430 1:N:0:26
AAAGTCGAGGTGCCTAAAGTGGCAACCCAGACTAGGCCTCCGTGGTGGTGTAGTGAGACCTGTAGCCGCATGGCGTTCGTACTTAAATATGGAACTAACCATTCCAATTTTCGCTGTCTCTTATACACATCTCCGAGCCCACGAGACCGT
+
CCCCCFCCCCBBGGGGGGGFGGGHHHHGGHHGHHHHGHHHHGHGGGGGGGHGHFHHHHHGHHFGHHHGGEEEHFFFGGGGGHHHGGFGFHHHFGFHGHHHHHFFHHGHHHHFEGGFEGHHHHGHDFGHFHHHHFDDGGGGHGGGGGGGGE
@M02034:409:000000000-BFKT7:1:2104:20250:24430 1:N:0:26
AAAGTCGAGGTGCCTAAAGTGGCAACCCAGACTCGGACGAGGTTGGTGGTGTAGAGCTTCCTGTAGCCGCATGGCGTTCGTACTTAAATATGGAACTAACCATTCCAATTTTCGCTGTCTCTTATACACATCTCCGAGCCCACGAGACCG
+
AAA?AFAADBABGGGFGGGGGFGFGGGGFHHGHHGEEFEEEEAFGGAFEBAGFHFHGGGDGHHFGGHHEEEEEHEEEEFGGFFHHHHFHEGHHDGHHFFHHHFHHFHEGHGHHG<FF<GHHHHHHHGFHFCHGHGGBDGGGHGG@CFGAC
@M02034:409:000000000-BFKT7:1:2104:22928:24435 1:N:0:26
AAAGTCGAGGTGCCTAAAGTGGCAACCCAGACTCGGAGTTAGGTTGGTGGTGTAGAGCTTCCTGTAGCCGCATGGCGTTCGTACTTAAATATGGAACTAACCATTCCAATTTTCGCTGTCTCTTATACACTTCCCGAGCCCACGAGACCG
+
BBBBBFBBBBBBGGGGCGGGGGGHHHHGGFFGHHGGEEEGHGHHHHGGGGEFGGHFGFHHFHHHFHHHHEGEFGHHGGGGGGGHHHDFHHGHHGEGGGGFHHGHHHFHEGGHHFGGGGGHHGHHEHHHHHGHHHFGDFGCGFGGGGGGGG
@M02034:409:000000000-BFKT7:1:2104:17861:24447 1:N:0:26
AAAGTCGAGGTGCCTAAAGTGGCAACCCAGACTTATGTGTGGGTTGGTGGTGTAGAGCTTCCTGTAGCCGCATGGCGTTCGTACTTAAATATGGAACTAACCATTCCAATTTTCGCTGTCTCTTATACACATCTCCGAGCCCACGAGACC
+
BBBBBF@@DBBAGGGGBFGGGGFH4FFFGHCDFHFGGFBFFCEGF2EEGCGEGHHGFHHHHHHHHFFFHFCGGGGHGGGGFEFHHHBBFGGHFFF3GGFHHHGHHHFG4BGHHGEFG?E3HFGH1BBG2FGHHHGHF//B@FEFCD/CAC
@M02034:409:000000000-BFKT7:1:2104:21387:24455 1:N:0:26
AAAGTCGAGGTGCCTAAAGTGGCAACCCAGACTAAGAATTAGGTTGGTGGTGTAGAGCTTCCTGTAGCCGCATGGCGTTCGTACTTAAATATGGAACTAACCATTCCAATTTTCGCTGTCTCTTATACACATCTCCGAGCCCACGAGACC
+
AAAAAFABBBBBFGGGGGGBGFFFFGFFGHHGHHHHBFFGHHHHHF?AFEEFGFGBGFGGHFHGGHGGGFC?EGHFEEGGFEFGGHGGHHFGHGFGHHHGFFHGGHHEGHHHFGGGGGEGHHHHBGHH2GFGHHHFECGGGAHG?DGGGF
@M02034:409:000000000-BFKT7:1:2104:17872:24461 1:N:0:26
AAAGTCGAGGTGCCTAAAGTGGCAACCCAGACTTATGTGTGGGTTGGTGGTGTAGAGCTTCCTGTAGCCGCATGGCGTTCGTACTTAAATATGGAACTAACCATTCCAATTTTCGCTGTCTCTTATACACATCTCCGAGCCCACGAGACC
+
BCCCCFCBBBCCGGGGGGGGGGGHHHHGGHHGHHHHHHHGGGGGGGGGGGGGHHHGHHHHHHHHHHHHHGGGGGHHGGGGGGGHHHHHHHHHHHFGHHHHHHHHHHGHHHHHHHGGGGGFHHHHHHFFHFHHHHHHG/@FCGHGGGGGGF
@M02034:409:000000000-BFKT7:1:2104:19316:24464 1:N:0:26
AAAGTCGAGGTGCCTAAAGTGGCAACCCAGACTGAGAATAATGTTGGTGGTGTAGAGCTTCCTGTAGCCGCATGGCGTTCGTACTTAAATATGGAACTAACCATTCCAATTTTCGCTGTCTCTATACACATCTCCGAGCCCACGAGACCG
+
CBCCBFCCCCCCGGGFFGGGGGGHHHHGFHAFHHBCFHHHHGHHHD2BFEFGFFGEGFHHFHHHHGHGFGGEEFHFEFGGGGGHHGHBGHHHGHBGHHHH@FFFGGHGHHHHHHGGGGGHHHGFHGFHGHHHHHHGCGGGEHGGCCDGGG
@M02034:409:000000000-BFKT7:1:2104:14742:24473 1:N:0:26
AAAGTCGAGGTGCCTAAAGTGGCAACCCAGACTAAGCTGGATGTTGGTGGTGTAGAGCTTCCTGTAGCCGCATGGCGTTCGTACTTAAATATGGAACTAACCATTCCAATTTTCGCTGTCTCTTATACACATCTCCGAGCCCACGAGACC
+
BBCAAFCBCCBBGGGGGGGGGGGHHHHGGHHGHHHHHHHHHHHHHHHFGGEFGHHGHHHHHHHHHHHHHGGGGGHHGGGGGGHHHHHHGHHHHHGHHHHHHHGGHHHHHHHHHHGGGGGGHHHHHHHHFHGHHHHGGDGGGGHGGGGGGF
@M02034:409:000000000-BFKT7:1:2104:18379:24474 1:N:0:26
AAAGTCGAGGTGCCTAAAGTGGCAACCCAGACTTCTACGAAGGTTGGTGGTGTAGAGCTTCCTGTAGCCGCATGGCGTTCGTACTTAAATATGGAACTAACCATTCCAATTTTCGCTGTCTCTTATACACATCTCCGAGCCCACGAGACC
+
BBBBBFBB3D>AGFGGGGFFGGGHGHHGDFDFHHHHFHGGHFCGFB?AEEECGBGGHHGHHEHFGHHHHDEEGGHFEGFFFA2EGHB@DFEGFFGHHHFHHG3GHHFDDGGHHEEDEEEFBFHHHE3F3CGFHFFDE</CFE/FC<DCDC
@M02034:409:000000000-BFKT7:1:2104:18358:24481 1:N:0:26
AAAGTCGAGGTGCCTAAAGTGGCAACCCAGACTTCTACGAAGGTTGGTGGTGTAGAGCTTCCTGTAGCCGCATGGCGTTCGTACTTAAATATGGAACTAACCATTCCAATTTTCGCTGTCTCTTATACACATCTCCGAGCCCACGAGACC
+
BBCCBFCCCBBCGGGGGGGGGFGHHHHGGGHGHHHHHHGFGGGFGHGGGGGGHHHHHHHHHHHHGHHFHGGGGGHHGGGGGGHHHHHHHHHHHHGGHHGGGHGGHHHHHHHHHHGGGGGHHHHHGHHFHHHHGHHHGCGGGGHGGGGGGF
@M02034:409:000000000-BFKT7:1:2104:8012:24482 1:N:0:26
AAAGTCGAGGTGCCTAAAGTGGCAACCCAGACTGGGTTGTAGGTTGGTGGTGTAGAGCTTCCTGTAGCCGCATGGCGTTCGTACTTAAATATGGAACTAACCATTCCAATTTTCGCTGTCTCTTATACACATTCCGAGCCCACGAGACCG
+
A1>AAFAADDAAFGGGGFGAFGFHHHHGGHHFHHHHFEEFHHGHGHGEGGEFCFHGGHHHHGHHAGHHGGGGGGHHGGGGGECGHH2DGHFHHGBGFHGCGHFHHHHHHHHHHFGGGGGHGGHHHHFHFGFHHHHHGGGCGHGGGGGGG<
@M02034:409:000000000-BFKT7:1:2104:17789:24485 1:N:0:26
AAAGTCGAGGTGCCTAAAGTGGCAACCAGACTTATCGTTCGGTTGGTGGTGTAGAGCTTCCTGTAGCCGCATGGCGTTCGTACTTAAATATGGAACTAACCATTCCAATTTTCGCTGTCTCTTATACACATCTCCGAGCCCACGAGACCG
+
BBBBBFBBBBBBGGGGGCGGGGGHHHHGHGGHHHHHD2FGGFFEGGEGGEFF3F5FGGH5GFGGDGEHGCEEEH1EEFAFFBGFG4FGH4GFHBEGG3FFGGGGFGGGFGHH4E/EEEFFDFGBG?FDG2FFD3FA<CCGGEE/@DCDFC
@M02034:409:000000000-BFKT7:1:2104:17097:24485 1:N:0:26
AAAGTCGAGGTGCCTAAAGTGGCAACCCAGACTAAGAGTATGGTTGGTGGTGTAGAGCTTCCTGTAGCCGCATGGCGTTCGTACTTAAATATGGAACTAACCATTCCAATTTTCGCT
+
AAAAAFAADDAAGGGGGG1FF1FGHHHFCC0ACA11ABF2D20GGAAEFE//ADG2FBHHHBFHHEDHF??@EEHGCGGAEE0/BGFFDH2@21FGBCGHGHFGBGB2GFGHG>//<
@M02034:409:000000000-BFKT7:1:2104:16976:24490 1:N:0:26
AAAGTCGAGGTACCTAAAGTGGCAACCCAGACTCTGGTGGTGTAGAGGTTCCTGTAGCCGCATGGCGTTCG
+
AAAAAFAA?AAFFGFBG1GDFFCFGHCEGHHGGFEG1FFE/AGB1D10BB1A2BAA22BAAAAFG0AEE/>
@M02034:409:000000000-BFKT7:1:2104:7998:24496 1:N:0:26
AAAGTCGAGGTGCCTAAAGTGGCAACCCAGACTGGGTTGTAGGTTGGTGGTGTAGAGCTTCCTGTAGCCGCATGGCGTTCGTAC
+
BBBBAFCBCCCCGGGDGGGGGGGHHHHGGH223B2C32AA5AFG5GA11AEAA3D555BA5FEF55A53BE0EA?1>>/F>12?
@M02034:409:000000000-BFKT7:1:2104:18803:24504 1:N:0:26
AAAGTCGAGGTGCCTAAAGTGGCAACCCAGACTAAGAGGCCGGTTGGTGGTGTAGAGCTTCCTGTAGCCGCATGGCGTTCGTACTTAAATATGGAACTAACCATTCCAATTTTCGCTGTCTCTTATACACATCTCCGAGCCCACGAGACC
+
BBBBBFAB?DAAFGGGGGGBGGGHHHHGGDCFHF3B3A2EAE22AA0EF?E1BGGDDGEHFHHHFGHBGGGGGGHHGDEGGGB?GHHFFGEFH3?3GFEFFHHHGHHH4BGFHHGGGDEDDGHHHHFGFHGFHHGHDCGGCGHGCG-ADG
@M02034:409:000000000-BFKT7:1:2104:15614:24507 1:N:0:26
AAAGTCGAGGTGCCTAAAGTGGCAACCCAGACTAAGAAGCAGGTTGGTGGTGTAGAGCTTCCTGTAGCCGCATGGCGTTCGTACTTAAATATGGAACTAACCATTCCAATTTTCGCTGTCTCTTATACACATCTCCGAGCCCACGAGACC
+
BBBBBFBBBBBBGGGFGGGFGGFHHHGGGHGGHHHHHHHHHHHFGGGGGGEAGFHFHHHHHHHHHHHHHGGGGGHHGGGGGGFHHHGGHHHHHHGGFFFFHHGHHHHHHGFHHHGGGGGHGGHHHHHHGHFHHHHHGG?CCFHGGGGGGG
@M02034:409:000000000-BFKT7:1:2104:7606:24518 1:N:0:26
AAAGTCGAGGTGCCTAAAGTGGCAACACAGACTCGGCGTAGGGTTGGTGGTGTAGAGCTTCCTGTAGCCGCATGGCGTTCGTACTTAAATATGGAACTAACCATTCCAATTTTCGCTGTCT
+
A3AAAFA3A2>>F4FFGCFFFFFFHH4AEFHFHHGGCEEGEFGFCCEEFEEGCBBGBBBF5BBBF5G5BBE@EEHAEE?FE>FEGF43BBE?GHF3FHEB3B3BF4BBDFFFBF</?C/1?
@M02034:409:000000000-BFKT7:1:2104:26201:24519 1:N:0:26
AAAGTCGAGGTGCCTAAAGTGGCAACCCAGACTCTGGTTTCGGTTGGTGGTGTAGAGCTTCCTGTAGCCGCATGGCGTTCGTACTTAAATATGGAACTAACCATTCCAATTTTCGCTGTCTCTTATACACATCTCCGAGCCCACGAGACC
+
CCCBBFBCCCABGGGGGGGGGGGGHHHGGHGGHHHGHGGHHGGGGGGGFGEFFGHFFDHHHHGHHHGHHEGGGGGAEEGFGEGHGHGFHGFHHEGHFHHEGHHGHHHHHHHHHGFGGGGEGFHHGHFDGHHHEGHBE<DGGGHGGGGFGE
@M02034:409:000000000-BFKT7:1:2104:21982:24528 1:N:0:26
AAAGTCGAGGTGCCTAAAGTGGCAACCCAGACTGGTTTGCCGGTTGGTGGTGTAGAGCTTCCTGTAGCCGCATGGCGTTCGTACTTAAATATGGAACTAACCATTCCAATTTTCGCTGTCTCTTATACACATCTCCGAGCCCACGAGACC
+
CCCCBFCCCCBBGGGGGGGGGGGHHHHGGHHGHHHHHHGGHGGGGGGEFGEFGHHGHHHHHHHHHHHHHGGGGFHHGGGGGGGHHHHHHHHHHHHFHHGFFHGHHHGFHHHHHFGGGGGHHHHHBHFGDHHHHHHHG@DGGGHGGGGGGG
@M02034:409:000000000-BFKT7:1:2104:20826:24528 1:N:0:26
AAAGTCGAGGTGCCTAAAGTGGCAACCCAGACTGGGTGGAGTGTTGGTGGTGTAGAGCTTCCTGTAGCCGCATGGCGTTCGTACTTAAATATGGAACTAACCATTCCAATTTTCGCTGTCCCTTATACACATCTCCGAGCCCACGAGACC
+
AAAABFBBBBBBGGGGGGGGGGGHHHHEFHHFHHAGBEEGEGCGGEGGGGEFGHHFHHHHDHHHHHHFGEEGGGHHGGGGGGCFHHHFHGFGHF3DFHGHGHGHHHHHFGHHHHGGGGFH?FGHHHFG3CHHHFFHF/BDDGEEGGGGGG
@M02034:409:000000000-BFKT7:1:2104:15624:24528 1:N:0:26
AAAGTCGAGGTGCCTAAAGTGGCAACCCAGACTAATAAGAAGGTTGGTGGTGTAGAGCTTCCTGTAGCCGCATGGCGTTCGTACTTAAATATGGAACTAACCATTCCAATTTTCGCTGTCTCTTATACACATCTCCGAGCCCACGAGACC
+
CCCCCFCCCCBCGGGGGGGGGGGHHHHGGGHGHHHHHHHHHHHHHHGGFGGFGHHFHHHHGHHHHHHHHGGGGGHHGGGGGGHHHHHHHHHHHHGHHHHHHHHGHHHHHHHHHHGGGGGHHHHHGHHHGHHHHHHHF/CCGFHGGGGGGF
@M02034:409:000000000-BFKT7:1:2104:19751:24529 1:N:0:26
AAAGTCGAGGTGCCTAAAGTGGCAACCCAGACTGTGTCGACTGTTGGTGGTGTAGAGCTTCCTGTAGCCGCATGGCGTTCGTACTTAAATATG
+
A1A1>D1>1A>>GFFGGGG3EDFA1GHAF00FCBFDHFEAEE/FGF/FCEE/FFG21BFHAFHFB222BEEEECHHGFCF/E>CGGHBDGB2F
@M02034:409:000000000-BFKT7:1:2104:26209:24536 1:N:0:26
AAAGTCGAGGTGCCTAAAGTGGCAACCCAGACTCGCCTCTTGTTGGTGGTGTAG
+
CCBCCFBCCDABGGGGGGGGGGGHHHHGGHGCCC22AAAEFE5B2A1BEA1BF5
@M02034:409:000000000-BFKT7:1:2104:19765:24540 1:N:0:26
AAAGTCGAGGTGCCTAAAGTGGCAACCCAGACTGTGTCGACTGTTGGTGGTGTAGAGCTTCCTGTAGCCGCATGGCGTTCGTACTTAAATATGGAACTAACCATTCCAATTTTCGCTGTCTCTTATACACATCTCCGAGCCCACGAGACC
+
CCCCCFBBCCABGGGGGGGGGGGHGHHGGHHGHHHHHHGHGGGHHHHEFGEFHGHHHHHHHHHHHHHHHGGGGGHHGGGGGEGHHHGFFHHHHHHHHHHHHHHHHHGGHGHHHHGGGGGFHHHHHHHHHHHHHHHDFBCGGGHGGGGGGF
@M02034:409:000000000-BFKT7:1:2104:5975:24546 1:N:0:26
AAAGTCGAGGTGCCTAAAGTGGCAACCCAGACTGGGTTTGGGGTTGGTGGTGTAGAGCTTCCTGTAGCCGCATGGCGTTCGTACTTAAATATGGAACTAACCATTCCAATTTTCGCTGTCTCTTATACACATCTCCGAGCCCACGAGACC
+
BBBCBFBBBBBCGGGGGGGGGGGHHHHGGGAFGHHHHGGGGGGGGGGFFE1BGEDEGGHHHFGFGHHHHGGGFGHFFGGGGF?FGHGFHHGHHHFHHHGHHHHHFHGDHGHHHHGGGGGHHHHHGHHHGFHHHHGHGCCFGGHGGGGGGG
@M02034:409:000000000-BFKT7:1:2104:5841:24548 1:N:0:26
AAAGTCGAGGTGCCTAAAGTGGCAACCCAGACTCTGTCGCGGGTTGGTGGTGTAGAGCTTCCTGTAGCCGCATGGCGTTCGTACTTAAATATGGAACTAACCATTCCAATTTTCGCTGTCTCTTATACACATCTCCGAGCCCACGA
+
ABBBAFBBBBBBGGGGGGGGGFGHHHHGGHH2FFEGGFFEE2EEAEC1AAEE?3D5D5@B5BFFGFB4@>E>EEA1>?/EEF2?FGFGBGBBEH33FGGH303F33B3BBDHD3<<CC?2>2@F>>@>G22<GFF1E//><F..<<
@M02034:409:000000000-BFKT7:1:2104:26223:24549 1:N:0:26
AAAGTCGAGGTGCCTAAAGTGGCAACCCAGACTCGCCTCTTGTTGGTGGTGTAGAGCTTCCTGTAGCCGCATGGCGTTCGTACTTAAATATGGAACTAACCATTCCAATTTTCGCTGTCTCTTATACACATCTCCGAGCCCACGAGACCG
+
AAABBBAABC>A4FGGGGGGGGFHGGGFFHHGHFGGGGGGHHHHGEBFFAFAFEFGDGHGFHHHFHHHEFCEEGBEBEFEFFFGHHHGHHHHHGFHGEFGFHGHH4?DGHHHHEEEE?FGHHFHHDFFFGGFHHGD/BD@FHGGGGFGGG
@M02034:409:000000000-BFKT7:1:2104:7221:24564 1:N:0:26
AAAGTCGAGGTGCCTAAAGTGGCAACCCAGACTAATAAGAATGTTGGTGGTGTAGAGCTTCCTGTAGCCGCATGGCGTTCGTACTTAAATATGGAACTAACCATTCCAATTTTCGCTGTCTCTTATACACATCTCCGAGCCCACGAGACC
+
CBCCCFCCCCCCGGGGGGGFGGGHHGHGGGHGHHGHHHHHHHHHHHGEFGEFHHHHHHHHHHHHGHHHHGGEGGHHGGGGGFHHHHFFFGHHHHHGHHGHHHGHHHHHHHHHHGGGGGGHHGHHHHHHHHHHGHGFGFGGGGHGGCGGGG
@M02034:409:000000000-BFKT7:1:2104:20179:24568 1:N:0:26
AAAGTCGAGGTGCCTAAAGTGGCAACCCAGACTTGGCGGGAGGTTGGTGGTGTAGAGCTTCCTGTAGCCGCATGGCGTTCGTACTTAAATATGGAACTAACCATTCCAATTTTCGCTTCTCTTATACACATCTCCGAGCCCACGAGACCG
+
AABA>DAAADABGFGFGGG6FGGHHGFGGHHGHFHHGGGGAEF1BGCAFGEEHFHHHHHGHGHHGHGHHGFGGGHEGEGGGGFGHHGFDGGHHHGEFGFEHHHHHHEFGGHHHGCDGE?F1FHFHB11FD1?F1GE?G-CG..<<@?A.:
@M02034:409:000000000-BFKT7:1:2104:5408:24569 1:N:0:26
AAAGTCGAGGTGCCTAAAGTGGCAACCCAGAC
+
CCCCCFABCCBCGGG5GFGGGGGHHHHGGHHG
@M02034:409:000000000-BFKT7:1:2104:12212:24576 1:N:0:26
AAAGTCGAGGTGCCTAAAGTGGCAACCCAGACTAATTGTCCGGTTG
+
CCCCAFBBCCBCGGGGGGGGGGGHHHHGGHHGH33F5FG55AFEAE
@M02034:409:000000000-BFKT7:1:2104:19303:24577 1:N:0:26
AAAGTCGAGGTGCCTAAAGTGGCAACCCAGACTAAGGAGCATGTTGGTGGTGTAGAGCTTCCTGTAGCCGCATGGCGTTCGTACTTAAATATGGAACTAACCATTCCAATTTTCGCTGTCTCTTATACACATCTCCGAGCCCACGAGACC
+
AAAAAFAADDAAGGGGGGGGGD0ECHHEGECFHHHGHHEHHHHHGHHEFFEFEHHGGHHHHFHFGGHHHGGGGGHHGGGGGEGHHHHHHGFGHGFHHHFHHGHHHHGGHGHHHHGGGGGHHHHHGHHHHHHHHHGHF/>CCFFGGGCGGF
@M02034:409:000000000-BFKT7:1:2104:15522:24580 1:N:0:26
AAAGTCGAGGTGCCTAAAGTGGCAACCCAGACTTGTTGTGCTGTTGGTGGTGTAGAGCTTCCTGTAGCCGCATGGCGTTCGTACTTAAATATGGAACTAACCATTCCAATTTTCGCTGTCTCTTATACACATCTCCGAGCCCACGAGACC
+
ABABBFBBBBBBGGGGGGGGGGGFHHHGGHHGHHHHHHHGGHHGHHHEFGFFHGHGHHHHHGHHHHHHHGGGGGHHGGGGGGHHHHHFHHHHHHFHHHGHHHHGHHHHHHHFHHGGGGGHHHHHGHGHGHFHHHHHG?DFGGHGGGGFGF
@M02034:409:000000000-BFKT7:1:2104:17703:24580 1:N:0:26
AAAGTCGAGGTGCCTAAAGTGGCAACCCAGACTCAGAAGCCTGTTGGTGGTGTAGAGCTTCCTGTAGCCGCATGGCGTTCGTACTTAAATATGGAACTAACCATTCCAATTTTCGCTGTCTCTTATACACATCTCCGAGCCCACGAGACC
+
BBBBBFBBBBBBGGGFGFGGGGGFHHHGGHHGHHGHHHHHHHHHHHGGGGGGHHHGHHHHHHHHHHHHHGGGGGHHGGGFGGCHHHGGGGGFHE3FGHHHFHHGHHHFGGHHHGFGGGGGHGHHGHFGDCFHHHF2C/BCGEEFCDCDDF
@M02034:409:000000000-BFKT7:1:2104:21078:24583 1:N:0:26
AAAGTCGAGGTGCCTAAAGTGGCAACCCAGACTGGTCCGCCGGTTGGTGGTGTAGAGCTTCCTGTAGCCGC
+
BBBBBFBBBBBBGGGGGGGGGGGGHEGGFHD2FF2FGFEFEEAFFG0BF1EFHDGFH5FH5FGF55BD31@
@M02034:409:000000000-BFKT7:1:2104:25052:24587 1:N:0:26
AAAGTCGAGGTGCCTAAAGTGGCAACCCAGACTGTTTGTTAGGTTGGTGGTGTAGAGCTTCCTGTAGCCGCATGGCGTTCGTACTTAAATATGGAACTAACCATTCCAATTTTCGCTGTCTCTTATACACATCTCCGAGCCCACGAGACC
+
BABBAFBBBBBBGGG5GEGGGGGHHHHGGHHAGFGFFHHG5FGGGHEEA1ECAAF5ADFABGEGGFGBEEGCFGF1E>>FEE2?GHHHDFHE@333B@GH303BFFH?DFDGFEEFGG/FFFGG4?3BFCFCHGHFE/<C@GC<@>//C<
@M02034:409:000000000-BFKT7:1:2104:10228:24603 1:N:0:26
AAAGTCGAGGTGCCTAAAGTGGCAACCCAGACTAGGTAGAAGGTTGGTGGTGTAGAGCTTCCTGTAGCCGCATGGCGTTCGTACTTAAATATGGAACTAACCATTCCAATTTTCGCTGTCTCTTATACACATCTCCGAGCCCACGAGACC
+
BBCCAFBBCCCBGGGGGGGGGGGHHHHGGHHGHHHHFGGHHHHFGHGEFGDFGHHEGHHHHHHHGFHHHGGGGGHHGGGGGEHHHHHHHHHHHHHHFGFGHHGGHHHHGHHHHHGGGGGHHGHHHHHHHHHHHHGHGCGGDFGGGGGGGG
@M02034:409:000000000-BFKT7:1:2104:23318:24605 1:N:0:26
AAAGTCGAGGTGCCTAAAGTGGCAACCCAGACTACTATTGTGGTTGGGGGTGTAGTGCTTCCTGTAGC
+
CCCCCFCCBCAAGGGGGGGGGGGHHHHGGHGGHA35A55DDDEG2EA20AE0A3D5?55@5BD5@555
@M02034:409:000000000-BFKT7:1:2104:13207:24608 1:N:0:26
AAAGTCGAGGTGCCTAAAGTGGCAACCCAGACTGAGCAGGGGGTTGGTGGTGTAGAGCTTCCTGTAGCCGCATGGCGTTCGTACTTAAATATGGAACTAACCATTCCAATTTTCGCTGTCTCTTATACACATCTCCGAGCCCACGAGACC
+
CCCCCFCCCCCBGGGGGGGGGGGHHHHGGHHGHHFGHGHHGGGGGGGGEFEFGBF5FEFF@GGHHFFBFEGCFGH1EEFFFGFCFFHFGGHHFG3FGHHCCB3FGHF?GFGHHFFDGGBGFHGH@DFFFHG2GFHFG//@FGHGGC-EGE
@M02034:409:000000000-BFKT7:1:2104:14124:24608 1:N:0:26
AAAGTCGAGGTGCCTAAAGTGGCAACCCAGACTAAGACGCATGTTGGTGGTGTAGAGCTTCCTGTAGCCGCATGGCGTTCGTACTTAAATATGGAACTAACCATTCCAATTTTCGCTGTCTCTTATACACATCTCCGAGCCCACGAGACC
+
BBBBBFBBDBAAFGGGGGGGGFGHHHHGGHHGFFHHFGECEEGHHHHEFGEFGHHFHHHHHHHFHGFGHEGGGGHHGGGGGFGHHHDGHHHHHH3BGFGHHCFGGHFGHHHHHHFGGGAGFHHHGHFGHHFCHHHGG@DGGGAC?/@ADF
@M02034:409:000000000-BFKT7:1:2104:19368:24609 1:N:0:26
AAAGTCGAGGTGCCTAAAGTGGCAACCCAGACTCATAATCATGTTGGTGGTGTAGAGCTTCCTGTAGCCGCATGGCGTTCGTACTTAAATATGGAACTAACCATTCCAATTTTCGCAGTCTCTTATACACATCTCCGAGCCCACGAGACC
+
CCCCCFCBCCCCGGGGGGGGGGGHHHHGGHGGHHHHHHHHHHHHHHHGGGFFGHHHHHHHHHHFGHHHHGGGGGHHGGGFFGGHHHHGHHHHHHGGHGGHHHHHHH4FHGHHHHGGGGGHHHHHFHHHHHHHHHHHGGGGGGHGGGGGGE
@M02034:409:000000000-BFKT7:1:2104:17774:24611 1:N:0:26
AAAGTCGAGGTGCCTAAAGTGGCAACCCAGACTACTCATACGGTTGGTGGTGTAGAGCTTCCTGTAGCCGCATGGCGTTCGTACTTAAATATGGAACTAACCATTCCAATTTTCGCTGTCTCTTATACACATCTCCGAGCCCACGAGACC
+
BBBBAFBBBBBBFGGGGFGGGGGHHHHGGHHGHHHHHHHHHHGHGGGGFEGGHHHGHHHHHHHHHHHHHGGGGGHHGGGGGGHHHHGGHHHHHGFFHHHGHHHHHHFGHHHHHGGGGGGFFHHHGHHHGHHHHHGBD<?DGGHGGDFGGG
@M02034:409:000000000-BFKT7:1:2104:10240:24616 1:N:0:26
AAAGTCGAGGTGCCTAAAGTGGCAACCCAGACTAGGTAGAAGGTTGGTGGTGTAGAGCTTCCTGTAGCCGCATGGCGTTCGTACTTAAATATGGAACTAACCATTCCAATTTTCGCTGTCTCTTATACACATCTCCGAGCCCACGAGACC
+
BBBBAFABBB>AGGGGGGGFFGGHHEFGGHDGGHHHHHGHGHGFFHGEFGEEGHHHGFHHHFHHFHFHGGGGGGGHGGGGGFGHHHHGFHFBHHGFHFHEHHFGHHHHHHHHHFGAFGEDHHGH4FGHGHFHHHH?E<<BCGGACGCGGG
@M02034:409:000000000-BFKT7:1:2104:21427:24617 1:N:0:26
AAAGTCGAGGTGCCTAAAGTGGCAACCCAGACTGGGTGGTGGGTTGGTGGTGTAGAGCTTCCTGTAGCCGCATGGCGTTCGTACTTAAATATGGAACTAACCATTCCAATTTTCGCTGTCTCTTATACACATCTCCGAGCCCACGAGACC
+
BCBCCFBBCCCCGGGGGGGGGGGHHHHGGHHGHHHHBEE2FFGGGGGGEEEFGFHFGHHHHHHHHGHGHGGGGGHHGGGGGEFHHHHHHHHHHHFFGHHGGHFGHGHHHHHHHHGGGGDGHHHHHHHHGHHHHHHFE/<CGFHEGFGGGE
@M02034:409:000000000-BFKT7:1:2104:20135:24626 1:N:0:26
AAAGTCGAGGTGCCTAAAGTGGCAACCCAGACTCCGG
+
CCCCCFCCCCBCGGGGGGGFGGGHHHHGGHAAHBFEF
@M02034:409:000000000-BFKT7:1:2104:22866:24628 1:N:0:26
AAAGTCGAGGTGCCTAAAGTGGCAACCCAGACTAGGAAGGAGGTTGGTGGTGTAGAGCTTCCTGTAGCCGCATGGCGTTCGTACTTAAATATGGAACTAACCATTCCAATTTTCGCTGTCTCTTATACACATCTCCGAGCCCACGAGACC
+
BCCCAFCCCCCCGGGGGGGGGGGHHHHGGHHGHBGFFBGGFGGGHFGFFGGFHHH5EGHHFHHHHHFHHEGGGGHFFGGGGGBHHHHGGHHGHH3BFFGHFFDGGGHFHHHHHFEGGGAFFFHHGHHHHFFHHHHFG<BGCEGGGGGGGE
@M02034:409:000000000-BFKT7:1:2104:8604:24638 1:N:0:26
AAAGTCGAGGTGCCTAAAGTGGCAACCCAGACTTC
+
CCCCCFCCCCBCGGGGGGGFGGGHHHHGGHHGH55
@M02034:409:000000000-BFKT7:1:2104:14252:24639 1:N:0:26
AAAGTCGAGGTGCCTAAAGTGGCAACCCAGACTGTGACTTCGGTTGGTGGTGTAGAGCTTCCTGTAGCCGCATGGCGTTCGTACTTAAATATGGAACTAACCATTCCAATTTTCGCTGTCTCTTATACACATCTCCGAGCCCACGAGACC
+
CCCCCFCCCCAAGGGGGGGGGGGGHGHGGHHGHHHHHHHHGGGGGGGEFGGFHFGGGFHHHHHHHHHGHGGCGGHFGFEGGFFHHHGHHHHHHHFFGHHGGFFHHHHFHGFHHGGGGEEGHHHHFHHHFGFFHHHFGDGGCFHGGFGGGF
@M02034:409:000000000-BFKT7:1:2104:23834:24644 1:N:0:26
AAAGTCGAGGTGCCTAAAGTGGCAACCCAGACTATGAGTCATGTTGGTGGTGTAGAGCTTCCTGTAGCCGCATGGCGTTCGTACTTAAATATGGAACTAACCATTCCAATTTTCGCTGTCTCTTATACACATCTCCGAGCCCACGAGAC
+
A3ABAD3ABDBBGGGGG4EFGGGHHHGGCGGGHC5A55DF5DEEFDGEFEGGHHFFHGHHHHHHGFGFHGGGGGHHGFGGGGGHHHHEGGFFGFHHHHGFHHGHFHHHFHHHHGEGGGGHBFHHGHFHFGHGHHGHGCCGGFFGCGGGE
@M02034:409:000000000-BFKT7:1:2104:15332:24646 1:N:0:26
AAAGTCGAGGTGCCTAAAGTGGCAACCCAGACTCCTCGTCCTGTTGGTGGTGTAGAGCTTCCTGTAGCCGCATGGCGTTCGTACTTAAATATGGAACTAACCATTCCAATTTTCGCTGTCTCTTATACACATCTCCGAGCCCACGAGACC
+
CCCCCFCCBBABGGGGGGGGGGGHHHGGGHGCGHHHGGHGGGHHHHHEFEFFHHHFGFHHHHHHHHHHHGGGGGHHGGGGGEGHHH4FHGFHHHDFFGBEGHHGHHHHGGHHHGGGGGGFHEHHHHGGGHBCGGHFDB?@CAFGGDCDGF
@M02034:409:000000000-BFKT7:1:2104:23852:24655 1:N:0:26
AAAGTCGAGGTGCCTAAAGTGGCAACCCAGACTA
+
A3AABFBBBBBAGGGGGGGGGFGHGHHGGDAFGG
@M02034:409:000000000-BFKT7:1:2104:10708:24657 1:N:0:26
AAAGTCGAGGTGCCTAAAGTGGCAACCCAGACTCCGCCTCCTGTTGGTGGTGTAGAGCTTCCTGTAGCCGCATGGCGTTCGTACTTAAATATGGAACTAACCATTCCAATTTTCGCTGTCTCTTATACACATCTCCGAGCCCACGAGACC
+
AA11A3AADD1AGCGGGGGAGD0B1GHGGCHCHHFEGCA/FBGGH1/EFCABFBG2EFGEGGBDAFGBDEC/EEHF@>ECEE>>FGEF1GFGHGB1BFB1BFGHFGBEGGBGHEEACGEEFGGF1DBB2G11FDG1/<@CCGEG?C/CC?
@M02034:409:000000000-BFKT7:1:2104:21265:24661 1:N:0:26
AAAGTCGAGGTGCCTAAAGTGGCAACCCAGACTTTTTCGCTTGTTGGTGGTGTAGAGCTTCCTGTAGCCGCATGGCGTTCGTACTTAAATATGGAACTAACCATTCCAATTTTCGCTGTCTCTTATACACATATCCGAGCCCACGAGACC
+
BBBBBFBBBBAAGFGGGGGGGGGHHHHGGGDGHHHHHHGGGHGHHFHFFGEFFGHHHHHHHHHGFFGFHGFEGGHFGGGGGGGHHHFGFGHHHGHEFHHHGHHHHHFFHGFHHHGGGGGHHHHHGGGHEGHHGGBFDACCGGHGGGGDEF
@M02034:409:000000000-BFKT7:1:2104:16292:24662 1:N:0:26
AAAGTCGAGGTGCCTAAAGTGGCAACCCAGACTGCGCCTAGTGTTGGTGGTGTAGAGCTTCCTGTAGCCGCATGGCGTTCGTACTTAAATATGGAACTAACCATTCCAATTTTCGCTGTCTCTTATACACATCTCCGAGCCCACGAGACC
+
CCCCCFBACCBCGGFGGFGFGGGHHHHGGHHGHHHGGGGGHHHHHHHGGGAFGHHHHHHHHHHHGHHHHGGGGGHHGGGGFFGHHHHGHHHHHHGHGHHHHGHHHHHHHHHHHHGGGGEFHHHHHHHHHHHHHHGHGBDCGFHGGGGGGE
@M02034:409:000000000-BFKT7:1:2104:17472:24664 1:N:0:26
AAAGTCGAGGTGCCTAAAGTGGCAACCCAGACTAAGAAGCAGGTTGGTGGTGTAGAGCTTCCTGTAGCCGCATGGCGTTCGTACTTAAATATGGAACTACCCATTCAATTTTCGCTGTCTCTTATACAC
+
AAAAAFAADDAAGGGB1GGGG1F0FGHGGHHGGGHGEFGH1GCHHAEFCCAAGGHHGHHHHGGHHHGGHGC>EFF0ECECEE0?FHGFGHBGHG1BFGB1BFFGHHE2BGHH2E//EEGG2FDBG>22<
@M02034:409:000000000-BFKT7:1:2104:21882:24671 1:N:0:26
AAAGTCGAGGTGCCTAAAGTGGCAACCCAGACTCATTCTTTTGTTGGTGGTGTAGAGCTTCCTGTAGCCGCATGGCGTTCGTACTTAAATATGGAACTAACCATTCCAATTTTCGCTGTCTCTTATACACATCTCCGAGCCCACGAGACC
+
BCBCBFAABCBBGGGGGGGGGGGGGHHGGHHGHGHGHHHHHHHHHHHEFEEFHHGFGGHHHHHHHHHHHGGGGGHHGEGGGEGFGHGFFHGHHHHHGHHHHHHHHHGHHHHHHHGGGGEHGHHHGHHHGHHHHHHHF?CFFGHGGGGGGG
@M02034:409:000000000-BFKT7:1:2104:23217:24671 1:N:0:26
AAAGTCGAGGTGCCTAAAGTGGCAACCCAGACTACTTCGACTGTTGGTGGTGTAGAGCTTCCTGTAGCCGCATGGCGTTCGTACTTAAATATGGAACTAACCATTCCAATTTTCGCTGTCTCTTATACACATCTCCGAGCCCACGAGACC
+
BBCCAFBBBCCCGGGGGGGGGGGHFHHGGHHGHHHGHHGHGGGGGHHGFGGFGHHFGHHHHHHHHHHGHGGGGGHGGGGGGGHAGGHGHHHHHHFGFHGHFHHHFHHHHGHHHHGGGGGHHHGHGHDGHFHHFGFHD<CFGGHGCDGCDF
@M02034:409:000000000-BFKT7:1:2104:19544:24696 1:N:0:26
AAAGTCGAGGTGCCTAAAGTGGCAACCCAGACTCAGCGTAATGTTGGTGGTGTAGAGCTTCCTGTAGCCGCATGGCGTTCGTACTTAAATATGGAACTAACCATTCCAATTTTCGCTGTCTCTTATACACATCTCCGAGCCCACGAGACC
+
ABBABFABBBBBGGGGGGGGFFAHFHHGGAGGHFHGHGGG2FHHGGHFFGEGHHHHHGHHHHHFGGHHHGGGGGHHGGGGGGHHHHHHBGHFHGHHHHHBFHEGHHHHHHGHHGGGGGGFHFHHHHFHFCHHHGHHG/BC@GGGC/?A<F
@M02034:409:000000000-BFKT7:1:2104:24882:24696 1:N:0:26
AAAGTCGAGGTGCCTAAAGTGGCAACCCAGACTCCGTAGCCTGTTGGTGGTGTAGAGCTTCCTGTAGCCGCATGGCGTTCGTACTTAAATATGGAACTAACCATTCCAATTTTCGCTGTCTCTTATACACATCTCCGAGCCCACGAGACC
+
BBBBAFBBBBAAGGGGGGDFGGGGFFHFFHH2FGHGHHGGHHHHHHHGGGEFHFHFGDGHHGHHHBDGHGGEGFHGGGGGGGBFFGBFGHEGHHBFFGBGHHFHFFHHEGHHHFGAA/EDHGFHHHGHB?2F2?FGF<@/CGEF??DGAC
@M02034:409:000000000-BFKT7:1:2104:16629:24722 1:N:0:26
AAAGTCGAGGTGCCTAAAGTGGCAACCCAGACTTCGCCTACTGTTGGTGGTGTAGAGCTTCCTGTAGCCGCATGGCGTTCGTACTTAAATATGGAACTAACCATTCCAATTTTCGCTGTCTCTTATACACATCTCCGAGCCCACGAGACC
+
BBBBBFBBBBABGGGGGGGGGGGHHHHGGHHGHHHGGGGGHHHHHHHGGGEFHHHHHHHHHHHHHHHHHGGGGGHHGGGGGGHGHGHHFHFFHFHGBGHGHFBGGHHHHHHHHHGDEDEDHFHHFFHHHHHHFFFFG@CGGGHGGCGGGC
@M02034:409:000000000-BFKT7:1:2104:21428:24725 1:N:0:26
AAAGTCGAGGTGCCTAAAGTGGCAACCCAGACTAGGCAGAAGGTTGGTGGTGTAGAGCTTCCTGTAGCCGCATGGCGTTCGTACTTAAATATGGAACTAACCATTCCAATTTTCGCTGTCTCTTATACACATTCCGAGCCCACGAGACCG
+
BBBBBFBBBBAAGGGGGGGGGGGHHHHGGHHGHHGHHHGGHGHGGHGGGGEFHHHFHHHHHHHGHHHHHFGGGGHHGGGGFGFHHHHHHHGHHGFFHHGHHHHHHHGHHHHHHHGGGGGFHHHHHHGHHHHHHHGHGGGGGHGGGGGGG?
@M02034:409:000000000-BFKT7:1:2104:24333:24736 1:N:0:26
AAAGTCGAGGTGCCTAAAGTGGCAACCCAGACTAAGAATCATGTTGGTGGTGTAGAGCTTCCTGTAGCCGCATGGCGTTCGTACTTAAATATGGAACTAACCATTCCAATTTTCGCTGTCTCTTATACACATCTCCGAGCCCACGAGACC
+
CCCCCFCCCBBBGGGGGGGGGGGHHHHGGHGFHHHHHHHHFGHHHHGGFFGGHHHHHHHHFHHHHHHHHEFGGGHGFEGGFFFHHHHHHHHHHF3FFHHFFFFHHHHHHHHGHFGGGGFHHGHFFHHHGHHHHGGDD/BCGGGGGFGGGE
@M02034:409:000000000-BFKT7:1:2104:21869:24744 1:N:0:26
AAAGTCGAGGTGCCTAAAGTGGCAACCCAGACTGTTGAGCATGTTGGTGGTGTAGAGCTTCCTGTAGCCGCATGGCGTTCGTACTTAAATATGGAACTAACCATTCCAATTTTCGCTGTCTCTTATACACATCTCCGAGCCCACGAGACC
+
BCBBCFCCCCAAGGGGGGGGGGGHHHHGGHHGHHHHHGHHHHHHHHHEFGFFGHHHHHHHHHHHHHHHHGGGGGHHGGGGGGHHHHGGGHHHHHFHHHHHHHHHHHGHHHHHHHGGGGGHGHHHHHHHHGHHHHGHG@DGGGHGGGGGGF
@M02034:409:000000000-BFKT7:1:2104:15744:24746 1:N:0:26
AAAGTCGAGGTGCCTAAAGTGGCAACCCAGACTATTGGTTTTGTTGGTGGTGTAGAGCTTCCTGTAGCCGCATGGCGTTCGTACTTAAATATGGAACTAACCATTCCAATTTTCGCTGTCTCTTATACACATCTCCGAGCCCACGAGACC
+
BBABCFCCCBABGGGGGGGGGGGHHHHGGHHGHGHHHHGHGGHHGHHFGGEFGHGGHGHHHGHHHHHHHGGGGGHGGGGGGFGHHHGGHHGHHGHHHHHHHHHHHHHHHHHHHHGGGGGHHHHHHHHGHBHHHHGGGGGGGGHGGGGGGG
@M02034:409:000000000-BFKT7:1:2104:10951:24751 1:N:0:26
AAAGTCGAGGTGCCTAAAGTGGCAACCCAGACTATTTTTTGTGTTGGTGGTGTAGAGCTTCCTGTAGCCGCATGGCGTTCGTACTTAAATATGGAACTAACCATTCCAATTTTCGCTGTCTCTTATACACATCTCCGAGCCCACGAGACC
+
BBBBBFBBBBBBGGGGGGGGGGGGHHHGGHHGHHHHHHHGGHHHHHEBFFGFHGHGHHHHHGHHHHHHHGGGGGHGGGGGGGEHHHGGHHGHHHDGFHGFGGFGHHHHHHHHHHGGGGGGHGHHFDDHHHEHHHHFGGCGGGHGF/ADGE
@M02034:409:000000000-BFKT7:1:2104:23937:24752 1:N:0:26
AAAGTCGAGGTGCCTAAAGTGGCAACCCAGACTAAGGTGAAGGTTGGTG
+
A111AFAADDAAGFGGFFGFG1FBFHH?FFCFGHFEFA11BG1FBG//F
@M02034:409:000000000-BFKT7:1:2104:8713:24756 1:N:0:26
AAAGTCGAGGTGCCTAAAGTGGCAACCCAGACTAATAAGAAGGTTGGTGGTGTAGAGCTTCCTGTAGCCGCATGGCGTTCGTACTTAAATATGGAACTAACCATTCCAATTTTCGCTGTCTCTTATACACATCTCCGAGCCCACGAGACC
+
BBBBBFBBB?AAGGGGGGGGGGGHHHHGGHHGHHHHHHHHHHHGGHGEFEEFHGHGGGHHHHHHGFHHHGGGGGHHGGGGGFEGGHHHHHHHHHBEGHHHHHFGHHHHGGHHHFEGGGGHHHHHDFDHFGHHHHHGG/BCFGFGGGGG?F
@M02034:409:000000000-BFKT7:1:2104:8051:24757 1:N:0:26
AAAGTCGAGGTGCCTAAAGTGGCAACCCAGACTATTATTCTGGTTGGTGGTGTAGAGCTTCCTGTAGCCGCATGGCGTTCGTACTTAAATATGGAACTAACCATTCCAATTTTCGCTGTCTCTTATACACATCTCCGAGCCCACGAGACC
+
CCCCCFCCCCBCGGGGGGGGGGGHHHHGGHGGHHHHHHHHHHHHHGGGFGFFGHHHGHHHHHHHHHHFHGGGGGHHGGGGGGHHHHGGHHHHHHHGHHHHHHHHHHGHHHHHHHGGGGGHHHHHFHHHGGFFFGFDFCCGGGHGGDCGGF
@M02034:409:000000000-BFKT7:1:2104:21466:24768 1:N:0:26
AAAGTCGAGGTGCCTAAAGTGGCAACCCAGACTACGCGTTAGGTTGGTGGTGTAGAGCTTCCTGTAGCCGCATGGCGTTCGTACTTAAATATGGAACTAACCATTCCAATTTTCGCTGTCTCTTATACACATCTCCGAGCCCACGAGACC
+
BBBBAFBBDBBBGGGGGGGGFFGHHHHGGHDFHFHGGGGC?FHHGHGGEEGGFGHFGHHHHH5F5EFFHFGEFFAGGGGGGEGHHHHFGGHHHGE3CHHHGF3FDBGGHHFHHHGGGEDHHHHFBGDHFB2FHFBGD<<AD?/F??CGGF
@M02034:409:000000000-BFKT7:1:2104:21485:24770 1:N:0:26
AAAGTCGAGGTGCCTAAAGTGGCAACCCAGACTACGCGTTAGGTTGGTGGTGTAGAGCTTCCTGTAGCCGCATGGCGTTCGTACTTAAATATGGAACTAACCATTCCAATTTTCGCTGTCTCTTATACACATCTCCGAGCCCACGAGACC
+
CCCCCFCCCCCCGGGGGGGGGGGHHHHGGHHGHHHGGGGGGGHHHHGGFGAFGHHHHHHHHGHHGHHHHGGGGGHHGGGGGGHHHHHGHHHHHHGGGHHGHHHHHHGHHHHHHHGGGGGHHHHHHHHHHHHHHHHHG?FGDGHGGGCGGE
@M02034:409:000000000-BFKT7:1:2104:15015:24774 1:N:0:26
AAAGTCGAGGTGCCTAAAGTGGCAACCCAGACTGGGTATATTGTTGGTGGTGTAGAGCTTCCTGTAGCCGCATGGCGTTCGTACTTAAATATGGAACTAACCATTCCAATTTTCGCTGTCTCTTATACACATCTCCGAGCCCACGAGACC
+
BBCCBFCCCCBCGGGGGGGGGGGHHHHGGHHGHHHHBGGHHHHHHHHGGGEFHHHHHGHHHHHHHHHHHGGGGGHHGGGGGGHHHHGGHHHHHHGHHHHHHHHHHHHHHHHHHHGGGGGGHHHHFHHHHHGHHHGHGCFGGGHGGGGGGG
@M02034:409:000000000-BFKT7:1:2104:9898:24779 1:N:0:26
AAAGTCGAGGTGCCTAAAGTGGCAACCCAGACTAAGATTCAGGTTGGTGGTGTAGAGCTTCCTGTAGCCGCATGGCGTTCGTACTTAAATATGGAACTAACCATTCCAATTTTCGCTGTCTCTTATACACATCTCCGAGCCCACGAGACC
+
AABB>BABB@BAGGGFGFFGFDFHHHHGGHEEH3DF3GGH5AAGF2AEF2AFHHHBD5AGFGFEF5DB3?EEEEH1@1EGGE2?FBFG3FFFGB33GEEC30BBB4B4BFDHH4EDAE<3FGFF4G?GFB1GH1GGD/<<B/<FC/>ADF
@M02034:409:000000000-BFKT7:1:2104:24735:24787 1:N:0:26
AAAGTCGAGGTGCCTAAAGTGGCAACCCAGACTAGGCTTCCTGTTGGTGGTGTAGAGCTTCCTGTAGCCGCATGGCGTTCGTACTTAAATATGGAACTAACCATTCCAATTTTCGCTGTCTCTTATACACATCTCCGAGCCCACGAGACC
+
BBBABFBADBBBGGGGGCFFGFFHHHGGGHHGHHHHHGHHHHGHHFEECGEFGGHGEHHHFHHHGFHHHGG@FGHE@>EGGGBGHHHE3FFGHHBGFGFGFHGHFHFHEGHHHHGGGEGB4BGHFGGHG2F2CFHGDCCGCE/FCC/ADF
@M02034:409:000000000-BFKT7:1:2104:7423:24793 1:N:0:26
AAAGTCGAGGTGCCTAAAGTGGCAACCCAGACTTTTTTTATTGTTGGTGGTGTAGAGCTTCCTGTAGCCGCATGGCGTTCGTACTTAAATATGGAACTAACCATTCCAATTT
+
A1>>AFAADDAAFGGGGGGGGDEAGHHGGHCGFGH1GGE/FDAGFFA/FEEFG1F2F11FF1GEBEADEE?/BEGCEAEFEE0??EFBFF2DBB11B>1B1B1BDGF2BB<F
@M02034:409:000000000-BFKT7:1:2104:9687:24794 1:N:0:26
AAAGTCGAGGTGCCTAAAGTGGCAACCCAGACTCCGCCTAAGATTGGTGGTGTAGAGCTTCCTGTAGCCGCATGGCGTTCGTACTTAAATATGGAACTAACCATTCCAATTTTCGCTGTCTCTTATACACATCTCCGAGCCCACGAGACC
+
BBBBBFBBBDBBGGGGGGGGGGGHHHHGGHHGHHHGGGGGGHHHHHHFFEEGHFGFHHHHHHHHHFHHHGGEEGHHGGGGGGGHHHGDGGGHHEGHGHGHGFFGGHHHGGHHHFGGGGGHGHHHBFFFHFHHGHEFA/DCGGHGGGGGGF
@M02034:409:000000000-BFKT7:1:2104:17563:24795 1:N:0:26
AAAGTCGAGGTGCCTAAAGTGGCAACCCAGACTAGGGCTGTGTTGGTGGTGTAGAGCTTCCTGTAGCCGCATGGCGTTCGTACTTAAATATGGAACTAACCATTCCAATTTTCGCTGTCTCTTATACACATCTCCGAGCCCACGAGACCG
+
BBABBFBBBBBBFGGGGGGGGFGGFHHGGGHGHHHHFHGGFGHGGHEFFEFHGHFFFGHDGHHFGHHHGGCEEHFEFFFEEBGGHGBFF4FHG3BGGG3FGGGHGHH4FGHHGGEGGEGHGHHHHDDGFDGCHHFE/<@GFEECCG<AFC
@M02034:409:000000000-BFKT7:1:2104:13222:24800 1:N:0:26
AAAGTCGAGGTGCCTAAAGTGGCAACCCAGACTCCTCTTTTTGTTGGTGGTGTAGAGCTTCCTGTAGCCGCATGGCGTTCGTACTTAAATATGGAACTAACCATTCCAATTTTCGCTGTCTCTATACACATCTCCGAGCCCACGAGACCG
+
CCCCCFBBCCCCGGGGGGGGGGGHHHHGGHHGHFFHHHHHHHGHHHHFFG1FGFGFGHHHGFHHGHHHFEGCEGHHGEGFGGGHHHHGHHGHHHBGFHGGFHHHFHHHHGHHHHGGGGGHHHHEHDDGFGFGHHHC/CCGGHGGGGGGGC
@M02034:409:000000000-BFKT7:1:2104:20338:24806 1:N:0:26
AAAGTCGAGGTGCCTAAAGTGGCAACCCAGACTTTTTTTGGTGTTGGTGGTGTAGAGCTTCCTGTAGCCGCATGGCGTTCGTACTTAAATATGGAACTAACCATTCCAATTTTCGCTGTCTCTTATACACATCTCCGAGCCCACGAGACC
+
CCCCBFBBBDABGGGGGGGGGGGHHHHGGHHGHHHHHGGGGHGHGHHGGGEFGHHHHHHHHHHHGHHHHGGCGGHHGGGGGGHHHHHFHHHHHHGHGHFGHHFHHHHHHHHHHFGGGGGHHHHHHHHHGFHGHHHHGDGGGGHGGGFGGF
@M02034:409:000000000-BFKT7:1:2104:7443:24810 1:N:0:26
AAAGTCGAGGTGCCTAAAGTGGCAACCCAGACTAATAAGAATGTTGGTGGTGTAGAGCTTCCTGTAGCCGCATGGCGTTCGTACTTAAATATGGAACTAACCATTCCAATTTTCGCTGTCTCTTATACACATCTCCGAGCCCACGAGACC
+
BBBBBFBBBBBBGGGGGGGGGGGGHHHGGHHGHBFGFFH5GBHHHHG2BEGGH3GDF5FGFHHHFHHFFFGEEGHF?EEFGEEFGHHGGHHHHHBGHHHHGCDFGFHEHHFHHF/EFGEFFGGFEHFGGHHHBGFDDB/B/FHGGB?AGF
@M02034:409:000000000-BFKT7:1:2104:25022:24830 1:N:0:26
AAAGTCGAGGTGCCTAAAGTGGCAACCCAGACTCCTCCGTCTGTTGGTGGTGTAGAGCTTCCTGTAGCCGCATGGCGTTCGTACTTAAATATGGAACTAACCATTCCAATTTTCGCTGTCTCTTATACACATCTCCGAGCCCACGAGACC
+
ABAAAFBB@DABGGGGGGGGGGGFFHHFGHHGHHHHHHFGCGFDHHHGF?FGHGHGHHHHHHHGHHHHHGGGEGH1EEGFDGFHHHDB3BBGGHFHHHGGFHFGHHHFFFGGHFEGGGGGHFGHFFGF3FGFGFGHGC//CGHGC//?EG
@M02034:409:000000000-BFKT7:1:2104:7217:24836 1:N:0:26
GAAAGTCGAGGTGCCTAAAGTGGCAACCCAGACTTCGTGGTAGGTTGGTGGTGTAGAGCTTCCTGTAGCCGCATGGCGTTCGTACTTAAATATGGAACTAACCATTCCAATTTTCGCTGTCTCTTATACACATCTCCGAGCCCACGAGAC
+
BBBBBFF3ABBBEFFGGFGGGGCFHHHHGGHGGHHHGHFEGHHFHHHGGGGGGEGHGGHHHHHHHHHHHHFGEGGHHGGGGGFHHHHBGGGHHHHGHFHHHGHGHHGHHHGHHHFGEGGGHHHHHHHHDGHHHHHGHGGGGGGHGG?FGG
@M02034:409:000000000-BFKT7:1:2104:15132:24839 1:N:0:26
AAAGTCGAGGTGCCTAAAGTGGCAACCCAGACTTATTTGTTGGTTGGTGGTGTAGAGCTTCCTGTAGCCGCATGGCGTTCGTACTTAAATATGGAACTAACCATTCCAATTTTCGCTGTCTCTTATACACATCTCGAGCCCACGAGACCG
+
BBBAAFBBBBBBGGGGGGGFGGGHHHFFGHHGHHGGHHFDGHGFHGGGFGEFHHHFHHHHHHHHHHFGHFGGGGHGEEGGGGHHHGDBGGFGHHFGHHHHHFHHHHHHHFGHHHGGGGGGHHHHGHDDHHGHHHHH2CACFHCFGGGGGC
@M02034:409:000000000-BFKT7:1:2104:6631:24844 1:N:0:26
AAAGTCGAGGTGCCTAAAGTGGCAACCCAGACTGATGAGACTGTTGGTGGTGTAGAGCTTCCTGTAGCCGCATGGCGTTCGTACTTAAATATGGAACTAACCATTCCAATTTTCGCTGTCTCTTATACACATCTCCG
+
AAABAFAA?DBBGGGFAF4FFGGGGHHGGHHGHHBFF5BF3BGGHGHGEFEFADGFFFGGBFGFGGF5FEECEEFAEEGGG1GHHHFGFHHFGHB@FFDBEC3FHD4BFFEGH4E/<EAFGBBF4BFG42??BB32<
@M02034:409:000000000-BFKT7:1:2104:9477:24845 1:N:0:26
AAAGTCGAGGTGCCTAAAGTGGCAACCCAGACTC
+
A@ABAFABBBABGBGGGGFGFBFGHHGEGHHGHB
@M02034:409:000000000-BFKT7:1:2104:7977:24848 1:N:0:26
AAAGTCGAGGTGCCTAAAGTGGCAACCCAGACTTGGTTTTTTGTTGGTGGTGTAGAGCTTCCTGTAGCCGCATGGCGTTCGTACTTAAATATGGAACTAACCATTCCAATTTTCGCTGTCCTTATACACATCCCGAGCCCACGAGACCGT
+
CCCCCFBADBCCGGGGGGGGGGGHHHHGGHHGHHHHHHHGGGGHHHHGGGGGHHHGGHHHHHHHHHHHHGGGGGHHGGGGGGHHHHFHHHGHHHGFHHGHHHGHHHGHHHHHHHGGGGGGHHHHHHDHFHHGGHG?CFGGHGGGCGGGGF
@M02034:409:000000000-BFKT7:1:2104:22442:24849 1:N:0:26
AAAGTCGAGGTGCCTAAAGTGGCAACCCAGACTCTGAAGAATGTTGGTGGTGTAGAGCTTCCTGTAGCCGCATGGCGTTCGTACTTAAATATGGAACTAACCATTCCAATTTTCGCTGTCTCTTATACACATCTCCGAGCCCACGAGACC
+
CCCCCFCCCCCCGGGGGGGGGGGHHHHGGHGGHFFHFHHGHHHHHHHFFEGFGGHFGHHHHHHHHHHFFGGGGEHFGEGFGEFHHGGGHHGHGG@EGHHHFHFGHHHFHGHHHHGGGGFFDHGHGH?FGGHHFHFHGCGGGGHGGGGD?E
@M02034:409:000000000-BFKT7:1:2104:11114:24856 1:N:0:26
AAAGTCGAGGTGCCTAAAGTGGCAACCCAGACTGTGGATCCGGTTGGTGGTGTAGAGCTTCCTGTAGCCGCATGGCGTTCGTACTTAAATATGGAACTAACCATTCCAATTTTCGCTGTCTCTTATACACATCTCCG
+
B@AAAF@BD?AAGGGECGGGFFFFHGHGGFHGHHHFHHHHHC?EEE01AEGGHHEFHHHHHHHHHHEFHGGGGGHFGGGFGGFHFHHHBD4FD3FBGGD3GGFHHHFBGGFGEH/?EEAGHHHE3FFHGGFFFGHHD
@M02034:409:000000000-BFKT7:1:2104:18665:24863 1:N:0:26
AAAGTCGAGGTGCCTAAAGTGGCAACCCAGACTCTGATGCGGGTTGGTGGTGTAGAGCTTCCTGTAGCCGCATGGCGTTCGTACTTAAATATGGAACTAACCATTCCAATTTTCGCTGTCTCTATACACATCTCCGAGCCCACGAGACCG
+
AAABADAABDBBGGGGFGGGGGFHHHHGGHHGHHHHHHHGGGGGGGGGGGGGHGHFHHHHHHHHHHHGHGGGGGHGGGGGGGHHHHFBGGFHHHHHGGHHHHHHHHGHHHHHHGGGGCGFHGHHHFFHGBGHHHHGGGGGGEGGCCFGGA
@M02034:409:000000000-BFKT7:1:2104:9094:24865 1:N:0:26
AAAGTCGAGGTGCCTAAAGTGGCAACCCAGACTTAGATTACTGTTGGTGGTGTAGAGCTTCCTGTAGCCGCATGGCGTTCGTACTTAAATATGGAACTAACCATTCCAATTTTCGCTGTCTCTTATACACATCTCCGAGCCCACGAGACC
+
BBAAAFBBBBBBGGGGGGGGGGGHHHHGGHGGHHBGFHHGHHHHGHFEFGAFGAG5DGHHHHHHHHHHHGGCEEHGFGGGGFHHGHHGHGFHHH3FGGHHHHEGHHHFHGHHHFFEGFEFGHHHGHHHHHFHHHHEFCFGGGGGGGGGGG
@M02034:409:000000000-BFKT7:1:2104:7300:24868 1:N:0:26
AAAGTCGAGGTGCCTAAAGTGGCAACCCAGACTGCGCATGAGGTTGGTGGTGTAGAGCTTCCTGTAGCCGCATGGCGTTCGTACTTAAATATGGAACTAACCATTCCAATTTTCGCTGTCTCTTATACACATCTCCGAGCCCACGAGACC
+
BBBBBFBABDBBGGGGGGGGGGGHHHHGGHHGHHHDGGGGCGHFGFGEEEGFFFGEFGFHHGHHHFHGHGGGGGHEGGGGGGFEHHGHGHHGHGHFFGFGHHEHHHH4FGHHHEGDGGGEFFHHDGFHHGDFHGGGDCC@DGFGG?@DDE
@M02034:409:000000000-BFKT7:1:2104:11106:24872 1:N:0:26
AAAGTCGAGGTGCCTAAAGTGGCAACCCAGACTGTGGATCCGGTTGGTGGTGTAGAGCTTCCTGTAGCCGCATGGCGTTCGTACTTAAATATGGAACTAACCATTCCAATTTTCGCTGTCTCTTATACACATCTCCGAGCCCACGAGACC
+
BBBBAFBBBBBBGGGGGGGGGGGHHHHGGHHGHHHHHHHHHGGGGGGGFGGGHHHHHHHHHHHHHGHHHGGGGGHHGGGGGGGHHHGGHHHHHHGHFGHHGHHHHHHHHHHHHHGGGGGGHGHHDHGHFHHHHHFHG<DGGGHGGGCGGF
@M02034:409:000000000-BFKT7:1:2104:7045:24874 1:N:0:26
AAAGTCGAGGTGCCTAAAGTGGCAACCCAGACTGGTAGGTTGGTTGGTGGTGTAGAGCTTCCTGTAGCCGCATGGCGTTCGTACTTAAATATGGAACTAACCATTCCAATTTTCGCTGTCTCTTATACACATCTCCGAGCCCACGAGACC
+
CCCCBFBCCCCCGGGFGFGGGGEHGHHGGHGEGHH5DGE5FEFGFGE1F1FFGDH5DFFGDGHHG5GBDEG?EFFAEEEGGECEGHHFBFGGHF33FGHHBB3B3EF?4FFHHFE/E<EHFHHHDFGHFHFBFHHFGC?DG/=F/>@<EF
@M02034:409:000000000-BFKT7:1:2104:7208:24880 1:N:0:26
AAAGTCGAGGTGCCTAAAGTGGCAACCCAGACTATGAATAATGTTGGTGGTGTAGAGCTTCCTGTAGCCGCATGGCGTTCGTACTTAAATATGGAACTAACCATTCCAATTTTCGCTGTCTCTTATACACATCTCCGAGCCCACGAGACC
+
>A11>DAA?@AAGGGGGGGGFBAAFG0AEGFFHFF22DDAGBDHHHEAFCAFGEGEFDHHHBGFBFFHHGAAEFHHEEEEF/BGHHF1GHDGHH11GGBGHFGGFHHDDGFHHFGGGEEGHHGHFGFFGHHFHHHB??BCGGGGGGG??<
@M02034:409:000000000-BFKT7:1:2104:7226:24884 1:N:0:26
AAAGTCGAGGTGCCTAAAGTGGCAACCCAGACTATGAATAATGTTGGTGGTGTAGAGCTTCCTGTAGCCGCATGGCGTTCGTACTTAAATATGGAACTAACCATTCCAATTTTCGCTGTCTCTTATACACATCTCCGAGCCCACGAGACC
+
CCCCCFCCCCCCGGGGGGGGGGGHHHHGGHCFHGFHHHHHHHHHHHHEFEFFGHGFGFHHHGHHHGHHHGGGGGHHGGGGGGGHHHGFHHGHHHGGFHHHHHHHHHGHHHHHHHGGGGGHHHHHGHHH4GFHHHDHG/DCGGEGG?CGGG
@M02034:409:000000000-BFKT7:1:2104:15621:24890 1:N:0:26
AAAGTCGAGGTGCCTAAAGTGGCAACCCAGACTCGTAG
+
ABBBADABBBBBGGGGGGGGFGFHFHHGGGHGHCFG2F
@M02034:409:000000000-BFKT7:1:2104:9346:24894 1:N:0:26
AAAGTCGAGGTGCCTAAAGTGGCAACCCAGACTAATAAGACGGTTGGTGGTGTAGAGCTTCCTGTAGCCGCATGGCGTTCGTACTTAAATATGGAACTAACCATTCCAATTTTCGCTGTCTCTTATACACATCTCCGAGC
+
BBBBBFBBBBBBGGGGGGGGGGGGGGHGGHAFHGHHHGGGHGGGGGGEFEEFHGHGGGHHBEGHFGHGHEFEGGHFEFGGGFGHGHGFHGFFGH3BFHHFGGGFHBGGGFGGHDFGFEEEGEFGGGDFFFFHFGFFE//B
@M02034:409:000000000-BFKT7:1:2104:20409:24896 1:N:0:26
AAAGTCGAGGTGCCTAAAGTGGCAACCCAGACTAGGGGGGGGGTTGGTGGTGTAGAGCTTCCTGTAGCCGCATGGCGTTCGTACTTAAATATGGAACTAACCATTCCAATTTTCGCTGTCTCTTATACACATCTCCGAGCCCACGAGAC
+
BCCCBFCBBBCCGGGGGGGGGGGHHHHGGHHGH33GHGGGG-B-BBFDEF99AFFFFFFFFFFFFFFFFFFFFFFFFDFFFDFFFFFFFFFFFFBFFFFFFFFFFFFFFFFFFFFFFFFFFFFFBFFFFFFFFFFFDCFFFFFEFFFFF
@M02034:409:000000000-BFKT7:1:2104:18125:24901 1:N:0:26
AAAGTCGAGGTGCCTAAAGTGGCAACCCAGACTCAGAATAGTGTTGGTGGTGTAGAGCTTCCTGTAGCCGCATGGCGTTCGTACTTAAATATGGAACTAACCATTCCAATTTTCGCTGTCTCTTATACACATCTCCGAGCCCACGAGACC
+
CCCCCFCCCCCCGGGGGGGGGGGHHHHGGHHGHHHHHHHHFHHHHHHGGGFFHHHHHHHHHHHHHHHHHGGGGGHHGGGGGGFHHHHHHHHFHFDGHHGGHHHHHHHHGHHHHFGGGGGHHHHHHHGHFHHHHHHHG/DFGGHGGGGGGF
@M02034:409:000000000-BFKT7:1:2104:15613:24908 1:N:0:26
AAAGTCGAGGTGCCTAAAGTGGCAACCCAGACTCGTAGGGCGGTTGGTGGTGTAGAGCTTCCTGTAGCCGCATGGCGTTCGTACTTAAATATGGAACTAACCATTCCAATTTTCGCTGTCTCTTATACACATCTCCGAGCCCACGAGACC
+
BBBBBFBABBBBFGGGGGGGGGGHHHHGGHHGHHCHGGGGHGGGGGGFGGGGHFHGHHHHHHHHGGHHHEGEGGHHGGGGGGBHHHGFHGGHHHGHCGGHHHFGHHGHGHHHHHGGGGGGFGHHDGFGGHHHHHFFGC?DGGHGGGGGGF
@M02034:409:000000000-BFKT7:1:2104:7325:24936 1:N:0:26
AAAGTCGAGGTGCCTAAAGTGGCAACCCAGACTTGGTCTTTTGTTGGTGGTGTAGAGCTTCCTGTAGCCGCATGGCGTTCGTACTTAAATATGGAACTAACCATTCCAATTTTCGCTGTCTCTTATACACATCTCCGAGCCCACGAGACC
+
BBBBBFBBBDBBGGGGGGGGGGGHHHHGAHHGHGGFBFGHGHHHHHGGGGGGHGHHHHHHHHHHHHHHHGGCGGHHGEEGGGHHHHDGGHHHHHHGHGHHHHHHFHEGFHHHHGGGGGGHHHHHHHHHGGFHHHHH?CCCGGHGG//AEF
@M02034:409:000000000-BFKT7:1:2104:20041:24943 1:N:0:26
AAAGTCGAGGTGCCTAAAGTGGCAACCCAGACTATTTATTTGGTTGGTGGTGTAGAGCTTCCTGTAGCCGCATGGCGTTCGTACTTAAATATGGAACTAACCATTCCAATTTTCGCTGTCTCTTATACACATCTCCGAGCCCACGAGACC
+
BBBBBFBBBBBAFGGGGGGGGGGGHHHGGHHFHHHHHHHHHHHGHGGEFFAFFGHGGHHHHHHGGFHHHGGGGEHHGGGGFFGHHHHGHHGHHHDGHHGHHHHHHEHGFHHHHGGDGGGFHFHHFHHHHHHHHHGFD/B<@FGGGDGG?F
@M02034:409:000000000-BFKT7:1:2104:25727:24946 1:N:0:26
AAAGTCGAGGTGCCTAAAGTGGCAACCCAGACTAATGCGAGGGTTGGTGGTGTAGAGCTTCCTGTAGCCGCATGGCGTTCGTACTTAAATATGGAACTAACCATTCCAATTTTCGCTGTCTCTTATACACATCTCCGAGCCCACG
+
BBBBBFBBBBBBGGGGG4GGGGFHHHHGGHHGHHHHHHGEG2EEFGCGEAGGH3DE5GHHGGFGHFEG@EGEEEFA@EFG1EFGGFHBGHFFFG33F?GGB??FFBGBGGEHHFEGGCCGHGFHFDFHGFHFGHHFCC?@DE/C<
@M02034:409:000000000-BFKT7:1:2104:7317:24953 1:N:0:26
AAAGTCGAGGTGCCTAAAGTGGCAACCCAGACTTGGTCTTTTGTTGGTGGTGTAGAGCTTCCTGTAGCCGCATGGCGTTCGTACTTAAATATGGAACTAACCATTCCAATTTTCGCTGTCTCTTATACACATCTCCGAGCCCACGAGACC
+
ABBABFBBBBAAGGGGGGFBFGDHHHHDDGHDGHHHHHHHHHHHHHGBFFEFHHHGF5GFHEFH5GHFGEEGGGHHEGGGGGEHGHFBBGDGHEFHFGFHHHHHHEHHHHHHGGGFGGEGHHFGFGFHFGEHFGDF/<DGCCGGGFGGGC
@M02034:409:000000000-BFKT7:1:2104:15122:24956 1:N:0:26
AAAGTCGAGGTGCCTAAAGTGGCAACCCAGACTGTGGGGTGGGTTGGTGGTGTAGAGCTTCCTGTAGCCGCATGGCGTTCGTACTTAAATATGGAACTAACCATTCCAATTTTCGCTGTCTCTTATACACATCTCCGAGCCCACGAGACC
+
BCCCAFBBCCBBGGGGGGGGGGGHGHHGGHHGHHHHHGG2EFGGGGGFFGGGHHHFHHHHHGHHHFHGHGGGGGHHGGGGGGHHGHFGHHHGHHFGHHHHHGHHHGGHHGHHHHGGGGGGHHHHHHFFFHHHHHFHG@?DGGHGGGGGGE
@M02034:409:000000000-BFKT7:1:2104:25743:24956 1:N:0:26
AAAGTCGAGGTGCCTAAAGTGGCAACCCAGACTAATGCGAGGGTTGGTGGTGTAGAGCTTCCTGTAGCCGCATGGCGTTCGTACTTAAATATGGAACTAACCATTCCAATTTTCGCTGTCTCTTATACACATCTCCGAGCCCACGAGA
+
BBAAAFBADBAA4CGFGFDFGGFHFGH2AFF2GGHHHHEEEFGEFFGGGG1BFFF5DGHHH3BGGFHHHG0EGEFBEEGFEEBGHHEFHHFHHF3E3FF33FFHGHFFFHHHHDEFFACBGGHFDFBBDBDH22@GC</<>/?FCCCD
@M02034:409:000000000-BFKT7:1:2104:10079:24958 1:N:0:26
AAAGTCGAGGTGCCTAAAGTGGCAACCCAGACTGATCCGCGTGTTGGTGGTGTAGAGCTTCCTGTAGCCGCATGGCGTTCGTACTTAAATATGGAACTAACCATTCCAATTTTCGCTGTCTCTTATACACATCTCCGAGCCCACGAGACC
+
BBBAAFBBBBAAGGGGGGGGGGGHHGHGGHHGHHHGHHHGGGGGGCEBFEEFGFFGGHHHH3GHHHHHHGGEFFHHGGGGFECGHHHGHHFHHGFGFHHHHHHHHHHFHHHHHHCGGDFGHHHHHHHHGFFHFHFHG/CCGAHGGCDGGE
@M02034:409:000000000-BFKT7:1:2104:10062:24965 1:N:0:26
AAAGTCGAGGTGCCTAAAGTGGCAACCCAGACTGATCCGCGTGTTG
+
BBBBBFBBBBBBGGGGGGGEFGGHGGGFGHHGHH3F55BCEEGGHH
@M02034:409:000000000-BFKT7:1:2104:18030:24967 1:N:0:26
AAAGTCGAGGTGCCTAAAGTGGCAACCCAGACTTATTATTCTGTTGGTGGTGTAGAGCTTCCTGTAGCCGCATGGCGTTCGTACTTAAATATGGAACTAACCATTCCAATTTTCGCTGTCTCTTATACACATCTCCGAGCCCACGAGACC
+
BBBBBFBBDBAAGGGGGGGGGGGHHHHGGHHGGHHHHFFGFGHHGDHEFDEFGHHBGFHHHGHHHHHHHGGGGGHHGGGGGGHHHHGHHHHHHGFBGHHFFHHHHHHBGFFHHGGGGEEFHHFHHHGHDGHGHHHGG/D/CGFEC?CGGG
@M02034:409:000000000-BFKT7:1:2104:9926:24967 1:N:0:26
AAAGTCGAGGTGCCTAAAGTGGCAACCCAGACTCCTCGTCATGTTGGTGGTGTAGAGCTTCCTGTAGCCGCATGGCGTTCGTACTTAAATATGGAACTAACCATTCCAATTTTCGCTGTCTCTTATACACATCTCCGAGCCCACGAGACC
+
AAAAADAADBABGGGGGGGGGFGHFHHGGGGGHFHFBEFEFFFGHFFGFFEFGHHAEGHHFGHFEGHHGFGGEEHHGEEFEEFGFGHGHGFGHHBBGHHHHHFFHHHHFBGHHHEGGGFGFHHHHGFFFFFHGGHHGDCG@FCFGGGGGG
@M02034:409:000000000-BFKT7:1:2104:13741:24983 1:N:0:26
AAAGTCGAGGTGCCTAAAGTGGCAACCCAGACTGTGTCGTGTGTTGGTGGTGTAGAGCTTCCTGTAGCCGCATGGCGTTCGT
+
CCCCCFBACBCCGGGGGGGGGGGHHHHGGHGGH3FED52ABFHHBA2EC?GEA3D5ABAB5FGBDA553AE0BE11>>>?1?
@M02034:409:000000000-BFKT7:1:2104:10152:24988 1:N:0:26
AAAGTCGAGGTGCCTAAAGTGGCAACCCAGACTGGGGGGGGGGTTGGTGGTG
+
AABBADA>DDABGGGG4FGGGGEHHFFGGGHDHHHHGFGGFFFB?B-;;A.;
@M02034:409:000000000-BFKT7:1:2104:9845:24992 1:N:0:26
AAAGTCGAGGTGCCTAAAGTGGACTCCGCCTCATGTTGGTGGTGTAGAGCTTCCTGTAGCCGCATGGCGTTCGTACTTAAATATGGAACTAACCATTCCAATTTTCGCTGTCTCTTATACACATCTCCGAGCCCACGAGACCGTACTAGA
+
BBABBFBBBBABGGGGGFGFGGFBGHFGGFGGHHHFHCFGGGGGHGHFHHHHHHHHHHHHGECEGGGFEEGGGEGEHHHGGGGHHHFFHFGHHHFGHHGHHGHHHHGDGGFHHHHHHHGFHHFGGHFGG?DGGGHEF<BEGC@CGFHHG<
@M02034:409:000000000-BFKT7:1:2104:24921:24992 1:N:0:26
AAAGTCGAGGTGCCTAAAGTGGCAACCCAGACTTGTAGTGAGGTTGGTGGTGTAGAGCTTCCTGTAGCCGCATGGCGTTCGTACTTAAATATGGAACTAACCATTCCAATTTTCGCTGTCTCTTATACACATCTCCG
+
ABABABAABB>>4GGGCGGFGGFFBG4AFHF2BFFFBGAFFFGHFFGEFEBFAAEBDFHH5BEFBDGFGEE@EEHGE?E1BB??FGE@GGFFHFD3@FBEB03B3FFDFGGHFFFEDEG3FBB4?443DG2GFB32?
@M02034:409:000000000-BFKT7:1:2104:24036:24992 1:N:0:26
AAAGTCGAGGTGCCTAAAGTGGCAACCCAGACTACGCAGTGTGTTGGTGGTGTAGAGCTTCCTGTAGCCGCATGGCGTTCGTACTTAAATATGGAACTAACCATTCCAATTTTAGCTGTCTCTTATACACATCTCCGAGCCCACGAGACC
+
AABBBFBABCAAGGGGFGGGGGGGHHHGEHHFHG32EEGEGHHHEGHGFEFFGGHAAAGHBGFGGFGDGE?EGFFGFEEEFE2FFHGDEGFHHHFEFGFFGH3GHFHFHGHHGFHHHFFGFHGHGH?HBFHHHGFFE@DCCEHGG@@DD?
@M02034:409:000000000-BFKT7:1:2104:13331:25000 1:N:0:26
AAAGTCGAGGTGCCTAAAGTGGCAACCCAGACTACGTATCAGGTTGGTGGTGTAGAGCTTCCTGTAGCCGCATGGCGTTCGTACTTAAATATGGAACTAACCATTCCAATTTTCGCTGTCTCTTATACACATCTCCGAGCCCACGAGACC
+
BBBBAFABBBBBGGGD44FGGGGHHHHGGHHGHEGA2BD2DGHHHGGEFFEFHHHGHHHHGFHHHHHGHGGEFGHHGFGGFGGHHHHGHHHHHHGGHGGHHHFGHHHGHGHHHGGGGGGHHHHHBGFGGCGGHHEBE@CCFACEC/@DDF
@M02034:409:000000000-BFKT7:1:2104:10162:25003 1:N:0:26
AAAGTCGAGGTGCCTAAAGTGGCAACCCAGACTGGGGGGGGGGTTGGTGGTGTAGAGCTTCCTGTAGCCGCATGGCGTTCGTACTTAAATATGGAACTAACCATTCCAATTTTCGCTGTCTCTTATACACATCTCCGAGCCCACGAGACC
+
CCCCCFAABCBBGGGGGGGGGGGHHHHGGHHGHHHHGGGGFFF=BFFFEFDEEFFBFFFFFFFFFFFFFFFFDFFFFFFEFFFFFFFFFFFFFFFFFFFFFFFFFFFFFFFFFFFFFFFEFFFFFFBBFFFFF9FFF-9DFFAFFADDBF
@M02034:409:000000000-BFKT7:1:2104:25378:25006 1:N:0:26
AAAGTCGAGGTGCCTAAAGTGGCAACCCAGACTAAGGATAAGGTTGGTGGTGTAGAGCTTCCTGTAGCCGCATGGCGTTCGTACTTAAATATGGAACTAACCATTCCAATTTTCGCTGTCTCTTATACACCTCTCCGAGCCCA
+
BBBBBFBBBBBBGGGGGGGFGGGHHHHGGHHGHFCHHDGGHGHHBHGGF?EFA3FDDFGFFGHHFFG5BEEEFEF1EEE?E>2CGHHDGHHFHH3DGGHGG03B3BFBGGGHH?EGGG/3?FF4?BBB?22BFFGGE<BCC/F
@M02034:409:000000000-BFKT7:1:2104:15480:25010 1:N:0:26
AAAGTCGAGGTGCCTAAAGTGGCAACCCAGACTAGTCATTCGGTTGGTGGTGTAGAGCTTCCTGTAGCCGCATGGCGTTCGTACTTAAATATGGAACTAACCATTCCAATTTTCGCTGTCTCTTATACACATCTCCGAGCCCACGAGAC
+
BBBBBFBBADBBGGGGGGGGGGGHHHHGGHHGH33DG5555DGFEGGGGFFGHHHEGHHHHHHHGHGHHGGGGGHHGGGGGGHHHHGGFHFHHGHHHHHHHHHHHHHDHHHHHHGGGGGHHHHHHHHHHFGHHHHEF/CCGGGGG?DGG
@M02034:409:000000000-BFKT7:1:2104:25507:25013 1:N:0:26
AAAGTCGAGGTGCCTAAAGTGGCAACCCAGACTATGAAG
+
CCCCCFCCCCCCGGGGGGGGGGGHHHHGGHHAG35B555
@M02034:409:000000000-BFKT7:1:2104:20896:25019 1:N:0:26
AAAGTCGAGGTGCCTAAAGTGGCAACCCAGACTGAGTTGTAGGTTGGTGGTGTAGAGCTTCCTGTAGCCGCATGGCGTTCGTACTTAAATATGGAACTAACCATTCCAATTTTCGCTGTCTCTTATACACATCTCCGAGCCCACGAGACC
+
BBAABFBBBBBBGBGGGGGGGFFHHHHDDDFFFHFGGHHGHGGHHGGEGGAFHFHFHHHHHCHHHHHFHGEEEFHGGGGFFGGHHHFFHHGHHGFGGGGFGHHHFHFHHGHHHFGFGGGGHHHHBGFHFGDFHHGFF>DGGFHGFGGGDF
@M02034:409:000000000-BFKT7:1:2104:18496:25023 1:N:0:26
AAAGTCGAGGTGCCTAAAGTGGCAACCCAGACTAATATGATTGTTGGTGGTGTAGAGCTTCCTGTAGCCGCATGGCGTTCGTACTTAAATATGGAACTAACCATTCCAATTTTCGCTGTCTCTTATACACATCTCCGAGCCCACGAGACC
+
BBBABFBBBBBBBGGGCFGFGGGHHHHGGHHGHHHHHHFGHHHHHHFEFGEFGGGDFGHHHHHFGHHHHGEGGFHHGFGFEGCEHGGFHHGHHGGHGHFHHGHHGHFHGGHHHDGGGFEHHFHHDGFFDCFHGGDGF@/BCFHGGFGGGG
@M02034:409:000000000-BFKT7:1:2104:15162:25025 1:N:0:26
AAAGTCGAGGTGCCTAAAGTGGCAACCCAGACTAAGAATAAGGTTGGTGGTGTAGAGCTTCCTGTAGCCGCATGGCGTTCGTACTTAAATATGGAACTAACCATTCCAATTTTCGCTGTCTCTTATACACATCTCCGAGCCCACGAGACC
+
CCCCCFCBCCCCGGGGGGGGGGGHHHHGGGHGHHHHHHHHFHHHHHFGGGEFHHHHHHGHHHHHHHHHHGGGGGHHGGGGGGHHHGFDGHHHHHHHGHHHHHHHHHHHHGHHHHGGGGGHHHHHHHHHHHGHHHHHGDFGGGHGGGGGGG
@M02034:409:000000000-BFKT7:1:2104:18477:25025 1:N:0:26
AAAGTCGAGGTGCCTAAAGTGGCAACCCAGACTAATATGATTGTTGGTGGTGTAGAGCTTCCTGTAGCCGCATGGCGTTCGTACTTAAATATGGTACTAACCATTCCAATTTTCGCTGTCTCTTATACACATCTCCGGGCCCACGAGACC
+
BBBBBFBBBBBBGGGGGGGGGGGHHHHGGHHGHBGFA5DBGFGHDG2A22E1A3D5AD335FGD5AA5A1A0EE11>>>F1>2??GH33BG4B@44B4FG313B34F44B3FD?/?E//B?BF?4B44F33?FGHEA//>B</<</<?AF
@M02034:409:000000000-BFKT7:1:2104:15146:25034 1:N:0:26
AAAGTCGAGGTGCCTAAAGTGGCAACCCAGACTAAGAATAAGGTTGGTGGTGTAGAGCTTCCTGTAGCCGCATGGCGTTCGTACTTAAATATGGAACTAACCATTCCAATTTTCGCTGTCTCTTATACACATCTCCGAGCCCACGAGACC
+
BAAABFBADDABGGGGGGGGFGGHHHHGGHHEHHFGGGGHAFGDFHGGGGEFHHGHHHHHHHHHGHHHGEGGGGHHGGGGGGGHHHHHFHHHHGHGGGHHGHHGHGFGHGHHHHGGGFEHHFEGGF4GHFBGHGHGD/>C@GAF?CCGGG
@M02034:409:000000000-BFKT7:1:2104:18495:25040 1:N:0:26
AAAGTCGAGGTGCCTAAAGTGGCAACCCAGACTAATATGATTGTTGGTGGTGTAGAGCTTCCTGTAGCCGCATGGCGTTCGTACTTAAATATGGAACTAACCATTCCAATTTTCGCTGTCTCTTATACCCATCTCCGAGACCACGAGAC
+
A>AA>DABBD2>AEGFGDBFGGFHHC4AAGHGHHCHFFHGHHHHHHGBFD2ABGHFHFFHHBBFBG5F3EAEGGHEGGGCEE2FHHGBGGFHHHF333BBGFBGFH44BB3FGBE>EE/3F?FFDGBG4FG2?B3BC<B/<?GE/<BED
@M02034:409:000000000-BFKT7:1:2104:15009:25045 1:N:0:26
AAAGTCGAGGTGCCTAAAGTGGCAACCCAGACTAAGTGGAAGGTTGGTGGTGTAGAGCTTCCTGTAGCCGCATGGCGTTCGTACTTAAATATGGAACTAACATTCCAATTTTCGCTGTCTCTTATACACATCTCCGAGCCCACGAGACCG
+
BBBBBFBBBBAAGGGFGGGBGFGGHHHGGHHGHHHH5A33FBEHF2E2BEAFFHHHHHFFHFHHHHFHGGGGGGHHEGGGFE2GHHFFHHHHHEHFGGGHFHHGFGHFFFHH4@/?EE3FFGH4FBBFHBFCHDDC/B/@FGED@CC/?>
@M02034:409:000000000-BFKT7:1:2104:19605:25059 1:N:0:26
AAAGTCGAGGTGCCTAAAGTGGCAACCCAGACTACTCCTCCTGTTGGTGGTGTAGAGCTTCCTGTAGCCGCATGGCGTTCGTACTTAAATATGGAACTAACCATTCCAATTTTCGCTGTCTCTTATACACATCTCCGAGCCCACGAGACC
+
CBBCCFCCCCABGGGGGGGGGGGHHHGGGHHGHHHHHHHGHHHHHHHGGGEFGHHGHHGHHHHHFHHHHFEGGGHHGGGGGGGHHHHGHHGHHHFGGHFHHHHHHHHHHHHHHHGFGGGHHHHHGHGHGHHHHHHGGBCGGGHGGGGGDG
@M02034:409:000000000-BFKT7:1:2104:10184:25063 1:N:0:26
AAAAGTCGAGGTGCCTAAAGTGGCAACCCAGACTCAGCAGAATGTTGGTGGTGTAGAGCTTCCTGTAGCCGCATGGCGTTCGTACTTAAATATGGAACTAACCATTCCAATTTTCGCTGTCTCTTATACACATCTCCGAGCCCACGAGAC
+
AAAAADF>ADDAGGGGGGGGGGCFHCHHGFEAFHGHHGFGGGGHHHHHFGGGFGFGFGEHHHFHHDFEGGEA@EEGFGG@FEEECGGGH1FFEHFFH1FHGGHHGFHHHFGHHHGE?GCEBGFGGEGGH2<<FCDGBE/<CGGAFCCGGC
@M02034:409:000000000-BFKT7:1:2104:8458:25065 1:N:0:26
AAAGTCGAGGTGCCTAAAGTGGCAACCCAGACTGATAATAATGTTGGTGGTGTAGAGCTTGCTG
+
BBBAAFCCCCCCGGGGGGGGGGGHHHHGGHHGHB3F55D55DFG55FEE2F213D55A333BBA
@M02034:409:000000000-BFKT7:1:2104:15083:25072 1:N:0:26
AAAGTCGAGGTGCCTAAAGCGGCAACCCAGACTAGTATGCCGGTTGGTGGTGTAGAGCTTCCTGTAGCCGCATGGCGTTCGTACTTAAATATGGAACTAACCATTCCAATTTTCGCTGTCTCTTATACACATCTCCGAGCCCACGAGACC
+
BABBAFBAB?>>GFGGGGG52A2EGHGGGHHGHHHHHGHGHECEEECAAEBFFFHFGFGHHFHFHHHFGE@CFFHHGEGGGEHHGHBFFBEHHHHGGG3FFHFHHHGHGGGHHGGDGGGHHBFHHHHDDHFH<FBFED/@CFEECCDGGC
@M02034:409:000000000-BFKT7:1:2104:11082:25079 1:N:0:26
AAAGTCGAGGTGCCTAAAGTGGCAACCCAGACTCCGAAGACGGTTGGTGGTGTAGAGCTTCCTGTAGCCGCATGGCGTTCGTACTTAAATATGGAACTAACCATTCCAATTTTCGCTGTCTCTTATACACATCTCCGAGCCCACGAGACC
+
CCCCCFCCCCBBGGGGGGGGGGGHHHHGGHHGHHHGGGGGHGGGGGGGFGEFHHHHHHHHHHHHHHHHHGGGGGHHGGGGGGFHHHHHFHHHHHHHHHHHHHHHHHHHHHHHHHGGGGGHHHHHHHHHHHEHHHHHECCFGGHGGGGGGF
@M02034:409:000000000-BFKT7:1:2104:7490:25092 1:N:0:26
AAAGTCGAGGTGCCTAAAGTGGCAACCCAGACTCGGTGGGGGGTTGGTGGTGTAGAGCTTCCTGTAGCCGCATGGCGTTCGTACTTAAATATGGAACTAACCATTCCAATTTTCGCTGTCTCTTATACACATCTCCGAGCCCACGAGACC
+
BBBBAFBBBBABGGGGGGGFG4FFHHHGGGHFHGFGEGE?FGGGDCGDFGCFHHHFGGHHHHHHGHHGHFCGGGHHGGGEDDGHHG<DGFGHHHHFFHCFHHHHGHGFHHHHHGGGGGGFGGGGFGFGFGGFFGEFFCFGFFFFFCFFF?
@M02034:409:000000000-BFKT7:1:2104:8989:25101 1:N:0:26
AAAGTCGAGGTGCCTAAAGTGGCAACCCAGACTCCGCCTTGGGTTGGTGGTGTAGAGCTTCCTGTAGCCGCATGGCGTTCGTACTTAAATATGGAACTAACCATTCCAATTTTCGCTGTCTCTTATACACATCTCCGAGCCCACGAGACC
+
BBCCCFBBCBAAGGGGGGDFGGGGBHHGGHHGHHGGGGGGHHGEFGGGGGEFGFHGGGHFHHHHHGHHFFGGGGHHFEFGGGBGHHHFHHHHHHFGFGFHHHGHFHHHHHHHHFGGGGGGHHHHGHGGGHBHHHHGD>CCCFHFGGGGGE
@M02034:409:000000000-BFKT7:1:2104:21749:25149 1:N:0:26
AAAGTCGAGGTGCCTAAAGTGGCAACCCAGACTAAGAGGACTGTTGGTGGTGTAGAGCTTCCTGTAGCCGCATGGCGTTCGTACTTAAATATGGAACTAACCATTCCAATTTTCGCTGTCTCTTATACACATCTCCGAGCCCACGAGACC
+
CCCCCFCBCCCCGGGGGGGGGGGHHHHGGHHGHHHHHHHHFHHHHHHGFGFFHHHHHHHHHGHHHHHHHGGGGGHHGGGGGGHHHHHHHHHHHHHHGHHGHHGHHHHHHHHHHHGGGGGHHHHHHHHHFHHHHHGHF@DGGGHGGGGGGC
@M02034:409:000000000-BFKT7:1:2104:23932:25150 1:N:0:26
AAAGTCGAGGTGCCTAAAGTGGCAACCCAGACTGAGAATGAGGTTGGTGGTGTAGAGCTTCCTGTAGCCGCATGGCGTTCGTACTTAAATATGGAACTAACCATTCCAATTTTCGCTGTCTCTTATACACATCTCCGAGCCCACGAGACC
+
BBBBBFBBBBBBGGG5BGGFGGGHHHHGGHHGHHHHGHGHGHHHHHGEFGEFHHHHHHHHHHHHHHHHHGGGGGHGGGGGGGHHHHHHHHHHHFGFHHHFHHGHHHGHHHHHHHGGGGGHBGHHFHHHFHDHHGGHD/@CGGHGGGGGGG
@M02034:409:000000000-BFKT7:1:2104:14729:25150 1:N:0:26
AAAGTCGAGGTGCCTAAAGTGGCAACCCAGACTGAGTATCTGGTTGGTGGTGTAGAGCTTCCTGTAGCCGCATGGCGTTCGTACTTAAATATGGAACTAACCATTCCAATTTTCGCTGTCTCTTATACACATCTCCGAGCCCACGAGACC
+
BBBBBFBBBBBBGGGDGGGGGGGHHHHGGHHGHHHHGHHHHHHHHGGGGGEFHHHHHHHGHHHHHHHHHFGGGGHHGGGGGGFHHH4EFHFHHHGHHGGFHHHHHHHHHHHHHGGGGGGGHGHHHHHHGHGHGHHHGGCCGGHGGGGGGG
@M02034:409:000000000-BFKT7:1:2104:18032:25151 1:N:0:26
AAAGTCGAGGTGCCTAAAGTGGCAACCCAGACTCCTCCTCCTGTTGGTGGTGTAGAGCTTCCTGTAGCCGCATGGCGTTCGTAC
+
CCCCCFBBCCABGGGGGGGGGGGHGHHGGHHGHFCFEGGGCGGFHHH2AEFFF3F5AAFCFGFFHFF5BEG@GGF1EBE1E???
@M02034:409:000000000-BFKT7:1:2104:11146:25155 1:N:0:26
AAAGTCGAGGTGCCTAAAGTGGCAACCCAGACTAAGAATCAGGTTGGTGGTGTAGAGCTTCCTGTAGCCGCATGGCGTTCGTACTTAAATATGGAACTAACCATTCCAATTTTCGCTGTCTCTTATACACATCTCCGAGCCCACGAGACC
+
BBBBBF?ADDBBGGGGGFGGGGGHHHHGGHHGHG3FHHHHFFC5BGFEFGGFGHHHHGHHHHGHHEGHHGGGGGHGGGGGGGHHHHHGHHHHHGHHHHGHHHHHHHHFFGGGHHGGGGGGHHHHGHHHFHDHHHHHGC/CCGHGCFCDGG
@M02034:409:000000000-BFKT7:1:2104:25643:25161 1:N:0:26
AAAGTCGAGGTGCCTAAAGTGGCAACCCAGACTTAGAAGCAGGTTGGTGGTGTAGAGCTTCCTGTAGCCGCATGGCGTTCGTACTTAAATATGGAACTAACCATTCCAATTTTCGCTGTCTCTTATACACATCTCCGAGCCCACGAGACC
+
BCCCAFABCCCCGGGGGGGGGGGFHHHGGHHGHHHHHDGGGGHFGHGGFGGGHHHGHHHHHHHHFGHHFEEGGGHHGEGFFGFHHHGFHHHHHHFGFFGFFHHFHHHFDGHHHFGCGGGHHHHHGHHHBGFGFGGGD//>CGHGGGGGGF
@M02034:409:000000000-BFKT7:1:2104:21798:25163 1:N:0:26
AAAGTCGAGGTGCCTAAAGTGGCAACCCAGACTCAGAGTAAGGTTG
+
BBBBBFBBBBAAFGGGGBGGFGGHGGHGGAEGHB333AF55D3A3F
@M02034:409:000000000-BFKT7:1:2104:11599:25164 1:N:0:26
AAAGTCGAGGTGCCTAAAGTGGCAACCCAGACTCATCCTTCTGTTGGTGGTGTAGAGCTTCCTGTAGCCGCATGGCGTTCGTACTTAAATATGGAACTAACCATTCCAATTTTCGCTGTCTCTTATACACATCTCCG
+
ABBBBFBBBBAAGFGGGFGFFFEHHHHGGHHGGHHHHHHGHHFFGHHAFFEFHHHHHHGFHHHHHHHHHGGGGGHHGGGGGGHHHHGFGGFFHHGHGGFGGHHGFGHHHHHHGFGGGG?FGEGHHHHHBFBGHGGFG
@M02034:409:000000000-BFKT7:1:2104:11154:25172 1:N:0:26
AAAGTCGAGGTGCCTAAAGTGGCAACCCAGACTAAGAATCAGGTTGGTGGTGTAGAGCTTCCTGTAGCCGCATGGCGTTCGTACTTAAATATGGAACTAACCATTCCAATTTTCGCTGTCTCTTATACACATCTCCGAGCCCACGAGACC
+
AAABBFBBBBBBGGGFGGGGGGGHHHHFGHHGHHHGGHHHFHHHGHFEFGGFGFFFGHFHHHHHHHHHGFGEEFHHGEEGGD2FGHHFFHGHHG3BGHEGFFEFHGHGFGFHHHGGGDEGHFHBFEGGFFDFHGH2D/<B//FFG<DGGF
@M02034:409:000000000-BFKT7:1:2104:25371:25172 1:N:0:26
AAAGTCGAGGTGCCTAAAGTGGCAACCCAGACTCCGTCTACTGTTGGTGGTGTAGAGCTTCCTGTAGCCGCATGGCGTTCGTACTTAAATATGGAACTAACCATTCCAATTTTCGCTGTCTCTTATACACATCTCCGAGCCCACGAGACC
+
BBBBBFBBBBAAGGGGGGGGGGGHHHHGGHHGHHHGHGHHGHHHHHHFFGEFFGHFGFHHGFHHFFGFGFGGGGHFEECFFEFEGHHGHHGHHFFDHHGHHFDHGHHHHHHHHEFGGGGHGHGHDGF?GHHHHHHFC/B?@GHGF?DGGE
@M02034:409:000000000-BFKT7:1:2104:20080:25179 1:N:0:26
AAAGTCGAGGTGCCTAAAGTGGCAACCCAGACTCTTCAGCGTGTTGGTGGTGTAGAGCTTCCTGTAGCCGCATGGCGTTCGTACTTAAATATGGAACTAACCATTCCAATTTTCGCTGTCTCTTATACACATCTCCGAGCCCACGAGACC
+
CCCCCFCCCCCBGGGGGGGGGGGGFHHGGHHGHHHHGFGGFGGEHHHAFEFFCDG5FAFC5GHGGEE5AEEEGEF1EBEFFEEGHFHFEGHFGF3@GFHFB?3FFFHEHHFHHBEEFE/FFGGFFDGHHGFFHHFFE/BDGGHGC?CGGF
@M02034:409:000000000-BFKT7:1:2104:16129:25187 1:N:0:26
AAAGTCGAGGTGCCTAAAGTGGCAACCCAGACTGTG
+
AAABADAADAAAGGGGGGFGGGGFHHHGGHHDG335
@M02034:409:000000000-BFKT7:1:2104:10064:25189 1:N:0:26
AAAGTCGAGGTGCCTAAAGTGGCAACCCAGACTTTGATTCTGGTTGGTGGTGTAGAGCTTCCTGTAGCCGCATGGCGTTCGTACTTAAATATGGAACTAACCATTCCAATTTTCGCTGTCTCTTATACACATCTCCGAGCCCACGAGACC
+
CBCCBFCBBBCCGGGGGGGGGGGHHHHGGHHGHHHHFGGHHHHHGGGEFGGGHGH5GFFHFHHHHHHHFFGGGGHHGGGGGEHHHHHHGGHHHHFHFHHGFGHHHHGGHHGHHGGGGGGHHHHHHHGFHHHHHFHFF@DGGFHEDCDDFF
@M02034:409:000000000-BFKT7:1:2104:6542:25198 1:N:0:26
AAAGTCGAGGTGCCTAAAGTGGCAACCCAGACTAAGTTTGTGGTTGTGGTGTAGAGCTTCCTGTAGCCGCATGGCGTTCGTACTTAAATATGGAACTAACCATTCCAATTTTCGCTGTCTCTTATACACATCTCCGAGCCCACGAGACCG
+
BBBBAFAABDAAFGGGGGGGGGGHHHHGGGHGHHCGFHHHFGGEFGEEEBBABGFGFFHDGGGHFFHGEEEEGHFEBEFFECGGGBBFHHGHHHFHFDEFFEGHFBDFFGHHBE?EE?BFFGHFHFBGFFFBFD2DC?C@FGFC@/</FD
@M02034:409:000000000-BFKT7:1:2104:18899:25198 1:N:0:26
AAAGTCGAGGTGCCTAAAGTGGCAACCCAGACTAAGAATGAGGTTGGTGGTGTAGAGCTTCCTGTAGCCGCATGGCGTTCGTACTTAAATATGGAACTAACCATTCCAATTTTCGCTGTCTCTTATACACATCTCCGAGCCCACGAGACC
+
BBBBBFABBBAAGGGGGGGGGGGFFHGGGHHGHHHHBGDHGFHFGHGGGGEFFGHHHHHHFHHHHGGHHGGGGGHHGGGGGGFHHHHGHHFHHEGDCHHHGHGHHHHHHHHHHGGGGGFFHFHHDGFGBGHHHHGHG/C/BFGG@@FGGF
@M02034:409:000000000-BFKT7:1:2104:13072:25199 1:N:0:26
AAAGTCGAGGTGCCTAAAGTGGCAACCCAGACTAATACTCTTGTTGGTGGTGTAGAGCTTCCTGTAGCCGCATGGCGTTCGTACTTAAATATGGAACTAACCATTCCAATTTTCGCTGTCTCTTATACACATCTCCG
+
AA??A3>>1>>>BFBBGFFGGGG0CHFA00GGBFGHGHFCHHHDBGGFE?BBADGF1GFG1BGHGHFGHCGCCEHHGEEEGG0A/GBBDG2F2GB1@GBFFA1B1FGG2FGHHFG?E/E12>B21FGFBB<C111DB
@M02034:409:000000000-BFKT7:1:2104:21282:25204 1:N:0:26
AAAGTCGAGGTGCCTAAAGTGGCAACCCAGACTCGGCGGGAGGTTGGTGGTGTAGAGCTTCCTGTAGCCGCATGGCGTTCGTACTTAAATATGGAACTAACCATTCCAATTTTCGCTGTCTCTTATACACATCCCGAGCCCACGAGACCG
+
A3AABFBBDBABGGGGGGGGGFGHFGHGGEGGFHDACEGC?EFGH2EFEEFGGEHB@FGGFGGHHEFFGCCEGGGGGGGGGGBH?FFGHDFGFGFHHFEFHHHGHDHFHHGHHF/AA/CDHBDHDGEHHHFHHBFA.ADGGHF?CFGCE;
@M02034:409:000000000-BFKT7:1:2104:13787:25205 1:N:0:26
AAAGTCGAGGTGCCTAAAGTGGCAACCCAGACTTGTTTGATTGTTGGTGGTGTAGAGCTTCCTGTAGCCGCATGGCGTTCGTACTTAAATATGGAACTAACCATTCCAATTTTCGCTGTCTCTTATACACATCTCCGAGCCCACGAGACC
+
CCCCCFCCCCBCGGGGGGGGGGGHHHHGGHHGHHHHHHHHHHHHHHHEFGEFHGHGHHHHHHHHHHHHHGGGGGHGGEFFFFGHHHHFHHHHHHFFHHHHHHHHHHHGHHHHHGGGGGGGHHHHFHFHFHHHHHHFG<CFGGHGGGGGGF
@M02034:409:000000000-BFKT7:1:2104:13055:25207 1:N:0:26
AAAGTCGAGGTGCCTAAAGTGGCAACCCAGACTAATACTCTTGTTGGTGGTGTAGAGCTTCCTGTAGCCGCATGGCGTTCGTACTTAAATATGGAACTAACCATTCCAATTTTCGCTGTCTCTTATACACATCTCCGAGCCCACGAGACC
+
CCCCCFCCCCABGGGGGGGGGGGHHHHGGHHGHHHHHHHFFGHHHHGGFGEGHHHHHHHHHHHHHHHHHGGFGGHHGGGGGGGHHHHHHHGHHHHHHHHGHHHHHHHHHHHHHHGGGGGHHHHHFHHHHHEGGGHFGCGGGFHGFGGGDE
@M02034:409:000000000-BFKT7:1:2104:12116:25207 1:N:0:26
AAAGTCGAGGTGCCTAAAGTGGCAACCCAGACTAGGCAGTGTTGGTGGTGTAGAGCTTCCTGTAGCCGCATGGCGTTCGTACTTAAATATGGAACTAACCATTCCAATTTTCGCTGTCTCTTATACACATCTCCGAGCCCACGAGACCGT
+
BBBBBFBBBBABGGGGGGGFGGGHHHHGGHHGHHHHHHGGGHHHHEFGFGFFGGHHHHHHHHHHHHHGGGGGHFFEFGGFFHHHHHHFHHHHBGGHGGGHHHHHHHFHHHHHGGGGEGHHHHFHGFFHHHGHHHGCDCCFHGGGGGGGGD
@M02034:409:000000000-BFKT7:1:2104:16861:25208 1:N:0:26
AAAGTCGAGGTGCCTAAAGTGGCAACCCAGACTAGTTTTCGGGTTGGTGGTGTAGAGCTTCCTGTAGCCGCATGGCGTTCGTACTTAAATATGGAACTAACCATTCCAATTTTCGCTGTCTCTTATACACATCTCCGAGCCCACGAGACC
+
ABABBFBBBBAAGGGGGGGGGGGHHHHGGHGGHHHGHHGHGFGGFGGGGGEFGHHHHHHHHHHGHHHHHEGGGGHHGGGGGFGHHHFGHHHHHHFFGHGHHHHHFHHHHHHHHHGGGFGEBFHHHHFGGHHGHHHHG/<DGGHGG?DGGF
@M02034:409:000000000-BFKT7:1:2104:21290:25219 1:N:0:26
AAAGTCGAGGTGCCTAAAGTGGCAACCCAGACTCGGCGGGAGGTTGGTGGTGTAGAGCTTCCTGTAGCCGCATGGCGTTCGTACTTAAATATGGAACTAACCATTCCAATTTTCGCTGTCTCTTATACACATCCCGAGCCCACGAGAC
+
CCCCAFBCCCACGGGGGGGGGGGHHGHGGGHGHHGGGGGGGGG1GFE?FF>FFDGGGHHHHHHHHHHHHGEEGGHCEGGFEEFFHGFFHHFHHHDFGHFHGHHHHHHFHHHHHHGGGGFB1DGH<GDFFHHGGFGGDGGGGHGGGCDD
@M02034:409:000000000-BFKT7:1:2104:24462:25219 1:N:0:26
AAAGTCGAGGTGCCTAAAGTGGCAACCCAGACTGATCTTCCGGTTGGTGGTGTAGAGCTTCCTGTAGCCGCATGGCGTTCGTACTTAAATATGGAACTAACCATTCCAATTTTCGCTGTCTCTTATACACATCTCCGAGCCCACGAGACC
+
ABAABFABBBBBGGGGGGGGGGGHHHHGGHHCHF3GFHHFHGGGGGGGFEFFGFGDGFBGDHHHHHHFHEGFGEHCFEFFEEFGHHHFGHFGGHBBEFGFEE3FHFFFHHGHHEE?<FEGHHHHFHHDGFBGHFHGE>B/?/GGDFGDEC
@M02034:409:000000000-BFKT7:1:2104:9890:25221 1:N:0:26
AAAGTCGAGGTGCCTAAAGTGGCAACCCAGACTAAGTAGCAGGTTGGTGGTGTAGAGCTTCCTGTAGCCGCATGGCGTTCGTACTTAAATATGGAACTAACCATTCCAATTTTCGCTGTCTCTTATACACATCTCCGAGCCCACGAGACC
+
BBCCAFCCCCCCGGGGGGGGGGGHHHHGGHHGHHHHGHHGHHHHHHGGFGGGHGHAGHHHGHHHHHHGHGGGGGHFGGGGGGHHHHHFHHHHHH3FGHHHHHFHHHHHFHHHHFGGGGGFFHHFFFHHHGHGHHHGGCCFGGHGC@DDGG
@M02034:409:000000000-BFKT7:1:2104:18279:25223 1:N:0:26
AAAGTCGAGGTGCCTAAAGTGGCAACCCAGACTCGGCCTCCGGTTGGTGGTGTAGAGCTTCCTGTAGCCGCATGGCGTTCGTACTTAAATATGGAACTAACCATTCCAATTTTCGCTGTCTCTTATACACATCTCCGAGCCCACGAGACC
+
BCABBFBBCCABGGGGGGGGGGGFFHGGGGHGHHGGGGGHHGGFGGGEFFBFHGHHGHHHHFHGFGHGGECEGGHFGGGGGGGHHHHHHHHHHGFFFHHHHHHHHHHHHHHHHHGGGGGHHFHHHHHFFFFFGGGFGGGGGGFGGCGGDE
@M02034:409:000000000-BFKT7:1:2104:18466:25232 1:N:0:26
AAAGTCGAGGTGCCTAAAGTGGCAACCCAGACTCTGTGTGCTGTTGGTGGTGTAGAGCTTCCTGTAGCCGCATGGCGTTCGTACTTAAATATGGAACTAACCATTCCAATTTTCGCTGTCTCTTATACACATCTCCGAGCCCACGAGAC
+
AAA?AFAABBBAFEGGGGGFFGGHHHHGGGHGHHHHGFGAHHHHHGEBFF2BABGGHHHGGGGFGHHHHGGEFEGGEEGCEE?CEFFBGHFHHB@FFGDCBGHEHGFGHGFHHGGGGGFFBDDHFG?B4CGHFHGGF@DC/FGGGDCCD
@M02034:409:000000000-BFKT7:1:2104:19741:25235 1:N:0:26
AAAGTCGAGGTGCCTAAAGTGGCAACCCAGACTGAGGGGGGTGTTGGTGGTGTAGAGCTTCCTGTAGCCGCATGGCGTTCGTACTTAAATATGGAACTAACCATTCCAATTTTCGCTGTCTCTTATACACATCTCCGAGCCCACGAGACC
+
BBBBBFBBBBABGGGGGGGGGGGHGHHGGHHGHHHHGGGGGEFGGEHGGGDF?DG2GHHHFGHHGFFFGGGGGGHGGGGGGGCGEGHGGHHHFH0BGHFFHHGHHHHGHHHHHFGGGGC9FFFBBFFBFFGGGFGGG;DGGFFFBD;.;E
@M02034:409:000000000-BFKT7:1:2104:18449:25237 1:N:0:26
AAAGTCGAGGTGCCTAAAGTGGCAACCCAGACTCTGTGTGCTGTTGGTGGTGTAGAGCTTCCTGTAGCCGCATGGCGTTCGTACTTAAATATGGAACTAACCATTCCAATTTTCGCTGTCTCTTATACACATCTCCGAGCCCACGAGAC
+
CCCCCFBCCCCCGGGGGGGGGGGHHHHGGHHGHBFF5D5GHHHHHHHFFGGGHHHHHHHHHHHHHGHHHGGGGGHHGGGGGGHHHHHHHHHHHGGHGHHHHHHHHHGHHHHHHHGGGGGGHHHHHHGHHHHHHHGFGB?DGGGGGGGGG
@M02034:409:000000000-BFKT7:1:2104:22837:25239 1:N:0:26
AAAGTCGAGGTGCCTAAAGTGGCAACCCAGACTCAGCCGCTTGTTGGTGGTGTAGAGC
+
CCCCCFCCCCCCGGGGGGGGGGGHHHHGGHHGH33A3F22ABFH5G1A1AE113D555
@M02034:409:000000000-BFKT7:1:2104:12094:25249 1:N:0:26
GCTCTTAAAGAGGAGAAAGGTCATGATGCAGCCTGCTTCTAACTTTACTCAGTTCGTTCTCG
+
BCCCCFFFFFFFGGGGGGGGGGGGHFFDH4GB4GHHHHHHHF3FHDA5B5AAF5ABEFAE5A
@M02034:409:000000000-BFKT7:1:2104:6255:25250 1:N:0:26
AAAGTCGAGGTGCCTAAAGTGGCAACCCAGACTCTGACTGTTGTTGGTGGTGTAGAGCTTCCTGTAGCCGCATGGCGTTCGTACTTAAATATGGAACTAACCATTCCAATTTTCGCTGTCTCTTATACACATCTCCGAGCCCACGAGAC
+
BAABBFBBB?AAFGFGGGGGGBFFHHHGGGHGHHGHHHHHHFHHHGHEFGFFGFH5FFHHHHHHHHHHHGGEGGHHGGGGGGGHHHHHEFHHGFGGHHHFFHHHHHGGHHHHHHGDGGGHHHHHHGFHFHBHHHGHD<@?DGHGG?DGG
@M02034:409:000000000-BFKT7:1:2104:11871:25251 1:N:0:26
AAAGTCGAGGTGCCTAAAGTGGCAACCCAGACTGATAAGAAGGTTGGTGGTGTAGAGCTTCCTGTAGCCGCATGGCGTTCGTACTTAAATATGGAACTAACCATTCCAATTTTCGCTGTCTCTTATACACATCTCCGAGCCCACGAGACC
+
AAAABFBBBBBBGGGGGGGGGGGHHHHGGHHGHGCGHHHHFHHHHHGFGGEFGHHHHHHHHHHHHHHFFEGGGGHEEEGGEEGHHGHHHHHFHG3FGGHGFFFGHHGFHFGHHHGGGGGHHHHF4GHHFFFHGHGFDCCFFFHADDCGGF
@M02034:409:000000000-BFKT7:1:2104:7416:25252 1:N:0:26
AAAGTCGAGGTGCCTAAAGTGGCAACCCAGACTAATCAGAAGGTTGGTGGTGTAGAGCTTCCTGTAGCCGCATGGCGTTCGTACTTAAATATGGAACTAACCATTCCAATTTTCGCTGTCTCTTATACACATCTCCGAGCCCACGAGACC
+
CBCCCFCCCCABGGGGGGGGGGGHHHHGGHHGHF3EH5FADGHHGHGBFGEFHHHHHHHHHHHHHHHHHGGGGGHHGGGGGGHHHHFFHHHHHHHGHHHHHHGHHHHHHHHHHHGGGGGGHHHHFHGHFHHHHHGHGCDGGGHGGGGGGG
@M02034:409:000000000-BFKT7:1:2104:11854:25258 1:N:0:26
AAAGTCGAGGTGCCTAAAGTGGCAACCCAGACTGATAAGAAGGTTGGTGGTGTAGAGCTTCCTGTAGCCGCATGGCGTTCGTACTTAAATATGGAACTAACCATTCCAATTTTCGCTGTCTCTTATACACATCTCCGAGCCCACGAGACC
+
AAABAFAA?DABGGGGBFGGGGGHHHHGGHHGHHHHHHHGHHHFFGGGFGEGHHHHHHHHHHHHHHHHHGGGGGHHGGGGGGHHHHGHHHHHHHHHGHHHHHHGHHHHHHHHHHGGGGGHHHHHDGHHGGFHHHFFGCGGGGHGGGGGGG
@M02034:409:000000000-BFKT7:1:2104:20594:25259 1:N:0:26
AAAGTCGAGGTGCCTAAAGTGGCAACCCAGACTCATCAGCCGGTTGGTGGTGTAGAGCTTCCTGTAGCCGCATGGCGTTCGTACTTAAATATGGAACTAACCATTCCAATTTTCGCTGTCTCTTATACACATCTCCGAGCCCACGAGACC
+
AABBAFBBBB2AFGFGGGGGGGDFBFGGFHHGHHHHHHHFFEG2EGEEFGABFGHGGDGHGAEFFFHHFEFFGGF1EEFFEEFAGGBDGHFHHHGE?FDFFHFGHHGHHHHHHEGCFGDGGFGHHGFGFFHHFDD2C/<<>FEGC@DFCF
@M02034:409:000000000-BFKT7:1:2104:7433:25262 1:N:0:26
AAAGTCGAGGTGCCTAAAGTGGCAACCCAGACTAATCAGAAGGTTGGTGGTGTAGAGCTTCCTGTAGCCGCATGGCGTTCGTACTTAAATATGGAACTAACCATTCCAATTTTCGCTGTCTCTTATACACATCTCCG
+
>33>>DAADBA?GFGGGFFBFBFGGHFFGDAFF3BGH5G3FGF3BFFEFE1BCGHFGFFFGBGGHFHH3E0>EEFAEEGEFGCGHHFBGFF4F3B@FGDBFGHHHGFEHHHHHGG/EGGGFFHHFHEFDGBF2?B2<
@M02034:409:000000000-BFKT7:1:2104:15020:25269 1:N:0:26
AAAGTCGAGGTGCCTAAAGTGGCAACCCAGACTGTTTTGCTTGTTGGTGGTGTAGAGCTTCCTGTAGCCGCATGGCGTTCGTACTTAAATATGGAACTAACCATTCCAATTTTCGCTGTCTCTTATACACATCTCCGAGCCCACGAGACC
+
BBCCBFCCBBCBGGGGGGGGGGGHHHHGGHHGHHHHHHHGHHHHHHHFGGEFGHHHHFHHHHHHFHHHHGGGGGHFEGGGGGHHHHGGHHHHHHFFHHFGGHHHHHGFHHHHHHGGGGGGHHHHFHGHHFHHHHHDDCG/BFHGGGGGGF
@M02034:409:000000000-BFKT7:1:2104:8844:25274 1:N:0:26
AAAGTCGAGGTGCCTAAAGTGGCAACCCAGACTTTTACTGGGGTTGGTGGTGTAGAGCTTCCTGTAGCCGCATGGCGTTCGTACTTAAATATGGAACTAACCATTCCAATTTTCGCTGTCTCTTATACACATCTCCGAGCCCACGAGACC
+
BBBCBFCCCCBCGGGGGGGGGGGHHGHGGHHGHHHHHHHHHGGEEGGEFFBFGHHGHHHHGHHHGFHHHFGGGGHHGGGGGFHHHHGGHHHHHHFHHHHHHHHHHHHHHHHHHGFGGGGFHGHHGHHHGHBHHHGHGGCGGGHGFG?DFA
@M02034:409:000000000-BFKT7:1:2104:25021:25297 1:N:0:26
AAAGTCGAGGTGCCTAAAGTGGCAACCCAGACTCCTCCTCCTGTTGGTGGTGTAGAGCTTCCTGTAGCCGCATGGCGTTCGTACTTAAATATGGAACTAACCATTCCAATTTTCGCTGTCTCTTATACACATCTCCGAGCCCAC
+
CCCCCFBCDDABGGGGGGGGGGGHHHHGGHHGHFHHGGHHHHH5FGEEFDGGEFF5AFHHAGHHFEGBG?F0EGHHCAEF?EBFEGHHEDGGHE3EGHHHGA?GFFHGGGHHHD@EF?EHHGGGEEGDFFGBFHH2?>CFGC/C
@M02034:409:000000000-BFKT7:1:2104:18130:25314 1:N:0:26
AAAGTCGAGGTGCCTAAAGTGGCAACCCAGACTCGGGATAATGTTC
+
CCCCCFCBCCBCGGGGGGGGGGGHHHHGGHHGH3A222BGHHHH55
@M02034:409:000000000-BFKT7:1:2104:7124:25333 1:N:0:26
AAAGTCGAGGTGCCTAAAGTGGCAACCCAGACTAAGCAGAAGGTTGGTGGTGTAGAGCTTCCTGTAGCCGCATGGCGTTCGTACTTAAATATGGAACTAACCATTCCAATTTTCGCTGTCTCTTATACACATCTCCGAGCCCACGAGACC
+
BBCCBFBCCCBCGGGGGGGGGGGHHHHGGHGFHHHHHHHHHHHFHHGAFGGFHHGEGFHHFHHHGFHGHGGEEFHHGGGGGFFHHHHGHGHHHHFDFHGHHHHHHHHHHHHHHHGGGGGHHHHHGHHHGHGGHHHHDCGGGGHGGGGGGE
@M02034:409:000000000-BFKT7:1:2104:8465:25346 1:N:0:26
AAAGTCGAGGTGCCTAAAGTGGCAACCCAGACTAATAAGCCGGTTGGTGGTGTAGAGCTTCCTGTAGCCGCATGGCGTTCGTACTTAAATATGGAACTAACCATTCCAATTTTCGCTGTCTCTTATACACATCTCCGAGCCCACGAGACC
+
BBBBBFBBBBBBGGGGGGGFGGGHHHHGGHHCGDFGGFHF3EEEEGGAFEEFAAD5B5BF5GGHGBB@BEE0EEG1>?@FEE??FGH3@FGFFG33BFHH303BB?G4?B3GG?>EFA?D3GGD3??BB?22GDH2A/CC@/?F<@DA?<
@M02034:409:000000000-BFKT7:1:2104:17954:25353 1:N:0:26
AAAGTCGAGGTGCCTAAAGTGGCAACCCAGACTCGTGGTCGTGTTGGTGGTGTAGAGCTTCCTGTAGCCGCATGGCGTTCGTACTTAAATATGGAACTAACCATTCCAATTTTCGCTGTCTCTTATACACATCTCCGAGCCCACGAGACC
+
AAAAAFAADDAAGGG11FGGGGGHHHHGGHHGHHGHHGHHGGGHHHG/F?EFGFGFHGHFHFHHGHHGHGGEGGHGGGGGGEGEGHHHHHHGHFBFGHHHHHFGGHFGFGHFGGGGGGEGBGGGFGFGGHGGHHFDECGGGGFGGGGGGF
@M02034:409:000000000-BFKT7:1:2104:21187:25364 1:N:0:26
AAAGTCGAGGTGCCTAAAGTGGCAACCCAGACTGGTTCGGCGGTTGGTGGTGTAGAGCTTCCTGTAGCCGCATGGCGTTCGTACTTAAATATGGAACTAACCATTCCAATTTTCGCTGTCTCTTATACACATCTCCGAGCCCACGAGACC
+
CBBCBFCCBCBCGGGGGGGGGGGGHHHGGHHGHHHHHHGGGGGEE?F>FF1F?3G@F5GGEGEGHF4FFE@?A1F1>?E/E/2??F4?GHBHHH3D3F??FGHHH3D3HFFHH3><CDC222FH>F1?DFFHGF1F//@?DGHACC<<.C
@M02034:409:000000000-BFKT7:1:2104:7167:25365 1:N:0:26
AAAGTCGAGGTGCCTAAAGTGGCAACCCAGACTCATG
+
BBBBBFB33DAAFGGGGGGGGGGHHHHGEHHGHG355
@M02034:409:000000000-BFKT7:1:2104:7897:25368 1:N:0:26
AAAGTCGAGGTGCCCAAAGTGGCAACCCAGACTGTTCTGGGTGTTGGTGGTGTAGAGC
+
BBBBBFBBBBBBGG4GCGGGGGGHHHHGFH2B3FHH55DGHFEG?GCEF1ECA3D555
@M02034:409:000000000-BFKT7:1:2104:7146:25370 1:N:0:26
AAAGTCGAGGTGCCTAAAGTGGCAACCCAGACTCAGGATAATGTTGGTGGTGTAGAGCTTCCTGTAGCCGCATGGCGTTCGTACTTAAATATGGAACTAACCATTCCAATTTTCGCTGTCTCTTATACACATCTCCGAGCCCACGAGACC
+
BBBBBFBBBBBBGGGGGGGFGGGHHHHGGHHGHHFGFCGFGGHHHFHEFGFFGBHDGD3FBAGFHFGDBEF0EEF1EEE1EEFCFBGGGGFHFFB3FGHH3F3B3??DBFFHF4EEFE?B?FF?4BFEFBF?BGHBF<BDD/FCCGFGGC
@M02034:409:000000000-BFKT7:1:2104:22658:25371 1:N:0:26
AAAGTCGAGGTGCCTAAAGTGGCAACCCAGACTTGTCCGCGGTTGGTGGTGTAGAGCTTCCTGTAGCCGCATGGCGTTCGTACTTAAATATGGAACTAACCATTCCAATTTTCGCTGTCTCTTATACACATCTCCGAGCCCACGAGACCG
+
CCCCCFCCCDBBGGGGGFGGGFGGGGHGGHHGHHHHHHEEFGEGEGBFEBFAFFFFFGHGHHHFGHGHEEEEEHFEEEGF?FGGGGFGHHHHHHGHHFGHHHGHHBDGGHHHHECFD?DHHHHHHGHHGFHCGFBE/DGGGHGGGGGFEG
@M02034:409:000000000-BFKT7:1:2104:15855:25372 1:N:0:26
AAAGTCGAGGTGCCTAAAGTGGCAACCCAGACTCAGTGTACTGTTGGTGGTGTAGAGCTTCCTGTAGCCGCATGGCGTTCGTACTTAAATATGGAACTAACCATTCCAATTTTCGCTGTCTCTTATACACATCTCCGAGCCCACGAGACC
+
BAAABFBABDAAGGCFFGGBFGFCFCGEGHHGHHHFGHFBGGGDGFHEFEBBFGF5GFFHGEHGHFFHHGGFEEHGG1FFEGBAHGHFHHEHHHGGFEBFGEFGHEEDDGHGHBFGGEEDGHFDFG?F4FD2?3BFE@C/</<FDCGGGE
@M02034:409:000000000-BFKT7:1:2104:14737:25376 1:N:0:26
AAAGTCGAGGTGCCTAAAGTGGCAACCCAGACTTTGTATTCTGTTGGTGGTGTAGAGCTTCCTGTAGCCGCATGGCGTTCGTACTTAAATATGGAACTAACCATTCCAATTTTCGCTGTCTCTTATACACATCTCCGAGCCCACGAGACC
+
AAAAAFBBBBABGGGGGGGGGGGHFGHGFGHGHHHGFGHHHHHHHHHEFFBFHFGFHEHHHFHFHHHHHGEGGFHGGEGGFEFGHHGEHHFHHFFGHHHHHAFFHHHFHHHHHHFFGGFGHFHHHHHFFFFHHGGHFCGGFGHGGGGGGC
@M02034:409:000000000-BFKT7:1:2104:6220:25380 1:N:0:26
AAAGTCGAGGTGCCTAAAGTGGCAACCCAGACTTAGTTTTGGGTTGGTGGTGTAGAGCTTCCTGTAGCCGCATGGCGTTCGTACTTAAATATGGAACTAACCATTCCAATTTTCGCTGTCTCTTATACACATCTCCGAGCCCACGAGAC
+
BBBBBFAAD2AAGGGGFBDGGFDFHCAAEGHCGDDDDFGFHGDGGGE1BFEFGGE5BEFGDBGFHBHBHEECEEHHGGGGEAGHGHB@GGGBGFHHGHGFHGHGFH44GHHGHEEFAFEDFBDGGFDH211CGG1GG?D@DAHFC@@DA
@M02034:409:000000000-BFKT7:1:2104:21233:25384 1:N:0:26
AAAGTCGAGGTGCCTAAAGTGGCAACCCAGACTTTGTATATTGTTGGTGGTGTAGAGCTTCCTGTAGCCGCATGGCGTTCGTACTTAAATATGGAACTAACCATTCCAATTTTCGCTGTCTCTTATACACATCTCCGAGCCCACGAGACC
+
CCDDCFCBBBCCGGGGGGGGGGGHHHHGGHHGHHHHGHHHHHHHHHHEGGEFHGHHHHHHHHHHHHHHHGGGGGHHGGGFGGGHHHGGHHHHHHGFHHHGHHGHHHFHHHHHHHGGGGGFHHHHFHHHFHHHHHGHGCDFGGHGGGGGGG
@M02034:409:000000000-BFKT7:1:2104:15845:25388 1:N:0:26
AAAGTCGAGGTGCCTAAAGTGGCAACCCAGACTCAGTGTACTGTTGGTGGTGTAGAGCTTCCTGTAGCCGCATGGCGTTCGTACTTAAATATGGAACTAACCATTCCAATTTTCGCTGTCTCTTATACACATCTCCGAGCCCACGAGACC
+
CCCCCFCCCCCBGGGGGGGGGFGHHHHGGHHGHHHHGHHFGHHHHHHFFGEFHHHHHHHHHHHFGHHHHGGGGGHHGFGGGFGHHHHGHHGHHHFHHHGHHHHHHHGHHHHHHHGGGGFHHHHHGHHHGHHHHHHGG?DGGGHGGCGGGF
@M02034:409:000000000-BFKT7:1:2104:17447:25391 1:N:0:26
AAAGTCGAGGTGCCTAAAGTGGCAACCCAGACTTTGTTTCTTGTTGGTGGTGTAGAGCTTCCTGTAGCCGCATGGCGTTCGTACTTAAATATGGAACTAACCATTCCAATTTTCGCTGTCTCTTATACACATCTCCG
+
CCCCCFCCCCABGGGGGGGFGGGHHHHGGHHGH55F522D55DFGHHGGGGGHHHHGHHHHHHHHHHHHGGGGGHHGGGGGGHHHHHHHHHHHHHHHHHHHHHHHHHHHHHHHHGGGGEFHHHHGHHHHHGHHHG2<
@M02034:409:000000000-BFKT7:1:2104:8979:25395 1:N:0:26
AAAGTCGAGGTGCCTAAAGTGGCAACCCAGACTCCTGCTCATGTTGGTGGTGTAGAGC
+
CCCCCFBCDBACGGG5GGGGGGGHHHHGGHHGHGBGG3F55DGHD52A22B113D5A5
@M02034:409:000000000-BFKT7:1:2104:8960:25398 1:N:0:26
AAAGTCGAGGTGCCTAAAGTGGCAACCCAGACTCCTGCTCATGTTGGTGGTGTAGAGCTTCCTGTAGCCGCATGGCGTTCGTACTTAAATATGGAACTAACCATTCCAATTTTCGCTGTCTCTTATACACATCTCCGAGCCCACGAGACC
+
BBBBBFBBBBABFFGFFGGFGGGHHHHGGGHGHHHHHHHGHHHGHHHGFGEFGHHGGGHHHHHHHHHGHEFGGGHEGGGEGGFHHHFGFHGHGHFGGHFFHEFGHHHHHHHHHGEFGGGHFGHHHHHHEGFHGHGGE<CDGGHGCDGGGF
@M02034:409:000000000-BFKT7:1:2104:12347:25399 1:N:0:26
AAGGTCGAGGTGCCTAAAGTGGCAACCCAGACTTATCGTATTGTTGGTGGTGTAGAGCTTCCTGTAGCCGCATGGCGTTCGTACTTAAATATGGAACTAACCATTCCAATTTTCGCTGTCTCTTATACACATCTCCGAGCCCACGAGACC
+
BBBCCFCCCBCBGGGGGGGGGGGHHHHGGHHGHHHHHHHHHHHHHHHGFGAFGHHHHHHHHHHHHHHHHFGGGGHHGGGGGGHHHHHHHHHHHHHHHHHHHHGHHHHHHHHHHHGGGGGGHHHHHHHHHHGHHHHHG@FGGGHGG?FGGF
@M02034:409:000000000-BFKT7:1:2104:10989:25399 1:N:0:26
AAAGTCGAGGTGCCTAAAGTGGCAACCCAGACTAATTATACTGTTGGTGGTGTAGAGCTTCCTGTAGCCGCATGGCGTTCGTACTTAAATATGGAACTAACCATTCCAATTTTCGCTGTCTCTTATACACATCTCCGAGCCCACGAGACC
+
BAABBFBBBBAAGFGGGGGGGGGHFHHGGHHGFGFHHHGHFGHHHHHGGGAFFGH5GFHHGHHFHHFFHEGGGGHHGEGGGEGGGHHHHGFHHHFDEHGHHHGHGHHGHHHHHHGGGGEDGFHHHGHEFFFFGHHHG/BCBGHGG/@AAF
@M02034:409:000000000-BFKT7:1:2104:15080:25399 1:N:0:26
AAAGTCGAGGTGCCTAAAGTGGCAACCCATAGAGCTTCCTGTAGCCGCATGGCGTTCGTACTTAAATATGGAACTAACCATTCCAATTTTCGCTGTCTCTTATACACATCTCCGAGCCCACGAGACCGTACTAGATCTCGTATGCCGTCT
+
A33AAFBBDBAAGGGGGGGFGFFFFHHAFFGFFGFFHHHHCFFDFGGCCFGGFGDEEEEGEHHFGDFGFHHDFFFFEGCGHHGFGHF@FG@>EFGGHHFDHBF4FBFBGHHFFDEEEGGGGC/CFDFCAEGGGHHHGHHHG/<?<FDACH
@M02034:409:000000000-BFKT7:1:2104:16062:25402 1:N:0:26
AAAGTCGAGGTGCCTAAAGTGGCAACCCAGACTGCGAATTTTGTTGGTGGTGTAGAGCTTCCTGTAGCCGCATGGCGTTCGTACTTAAATATGGAACTAACCATTCCAATTTTCGCTGTCTCTTATACACATCTCCGAGCCCACGAGACC
+
CCCCCFBCCCCCGGGGGGGGGGGHHHHGGHHGHHHGGGGHHHHHHHHEFGGFHGHFHHGHHHHHHGHHGGGGGEHFFGGGGFCHHHHFHHHHHHFDGHHHEGFGHGHGHHHHHHGGGGGHHHHHHHHHHHHHHHGGECCGGGGGGGGGGF
@M02034:409:000000000-BFKT7:1:2104:16044:25406 1:N:0:26
AAAGTCGAGGTGCCTAAAGTGGCAACCCAGACTGCGAATTTTGTTGGTGGTGTAGAGCTTCCTGTAGCCGCATGGCGTTCGTACTTAAATATGGAACTAACCATTCCAATTTTCGCTGTCTCTTATACACATCTCCGAGCCCACGAGACC
+
BBBBBFB3>DABGGGGGCBEFGGFFHHEGDCFFHHGGGGHGG5BEFHEEFE1A3F5DGHGHFGFFFFGH1E0EEFHGFGGGE2FGHG3EGFEHBEFFGG3GHFFDGGFBGFGFFEGGD<34FHFB3DHBGFH2FBGDFDC/<GF/<<EAF
@M02034:409:000000000-BFKT7:1:2104:12366:25408 1:N:0:26
AAAGTCGAGGTGCCTAAAGTGGCAACCCAGACTTTTGTGGTGGTTGGTGGTGTAGAGCTTCCTGTAGCCGCATGGCGTTCGTACTTAAATATGGAACTAACCATTCCAATTTTCGCTGTCTCTTATACACATCTCCGAGCCCACGAGACC
+
CCCCBFCCCCBBGGGGGGGGGGGHHHHGGHHGHHHHHGGGBFGGGGGEFGEFHHHGHHHHHHHHHFHHHGGGGGHHGGGGGGGHHHFFHHGHHHFGHHGHHHHHHHGHHHHHHHGGGGGHHHHHHHHHHHFHHHHHGCGGGGHGGGGGGF
@M02034:409:000000000-BFKT7:1:2104:6284:25411 1:N:0:26
AAAGTCGAGGTGCCTAAAGTGGCAACCCAGACTACTCATATTGTTGGTGGTGTAGAGCTTCCTGTAGCCGCATGGCGTTCGTACTTAAATATGGAACTAACCATTCCAATTTTCGCTGTCTCTTATACACATCTCCGAG
+
CBCCCFCCBBBCGGGGGGGGGGGHHHHGGHHGHFAEHFHFGGHHFHHEA2EEE3D5ABB35BFEB5A53AE0BEC1>?>C>12?BFFGDGH4EB33BFGF313B34B44DEHF4>EAE<3FHFF444B43F2BBFBC/@
@M02034:409:000000000-BFKT7:1:2104:8383:25413 1:N:0:26
AAAGTCGAGGTGCCTAAAGTGGCAACCCAGACTGTGGGGGGGGTTGGTGGTGTAGAGCTTCCTGTAGCCGCATGGCGTTCGTACTTAAATATGGAACTAACCATTCCAATTTTCGCTGTCTCTTATACACATCTCCGAGCCCACGAGACC
+
ABBCAFBCCCBBGGGFGGFGGGGHHHHGGHHGHHGGHGGGGGFFFFFAAD.AAFFFFBFFFFFFBFFFFDBBFDFADDFFDAFFEFFFFFFFFFFFFFFFFFEFFFFFFFFFFFFFFFFFFFFFFFFFFFFFFFFFFCFFFFFFFFFFFF
@M02034:409:000000000-BFKT7:1:2104:6304:25418 1:N:0:26
AAAGTCGAGGTGCCTAAAGTGGCAACCCAGACTACTCATATTGTTGGTGGTGTAGAGCTTCCTGTAGCCGCATGGCGTTCGTACTTAAATGTGGAACTAACCATTCCACTTTTCGCTGTCTCTTATACACATCTCCGAGCCCACGA
+
AA?AAFAA1D1AAAFGGGGBGGCF1BG?GAECEG0E11DFGDEABE/FFCEFAFF2BGHH1EHG1BB21AEEGGHGG?>?EEFA/@B@1B2BFB11@BE1EGFGHFHF11BGGFECE/?1EFBF1F>BFB1C1FD1/<>B??FE/<
@M02034:409:000000000-BFKT7:1:2104:15371:25421 1:N:0:26
AAAGTCGAGGTGCCTAAAGTGGCAACCCAGACTCGGAATAATGTTGGTGGTGTAGAGCTTCCTGTAGCCGCATGGCGTTCGTACTTAAATATGGAACTAACCATTCCAATTTTCGCTGTCTCTTATACACATCTCCGAGCCCACGAGACC
+
CCBCCFCCCCACGGGGGGGGGGGGFHHGGHHGHHGGGGGGGHHHHHHFGGEFEGHGHHHHHFHHHHHGHGGGGGHHGGGGGGFHHGFFHHGHHHFGFHHHGHHHGFFHHHHHHFGGGGGHHHHHEHFHFHDHHHHHGC/BGGHGFGGGGG
@M02034:409:000000000-BFKT7:1:2104:10426:25427 1:N:0:26
AAAGTCGAGGTGCCTAAAGTGGCAACCCAGACTAAGAAGAAGGTTGGTGGTGTAGGGCTTCCTGTAGCCGCATGGCGTTCGTACTTAAATATGGAACTAACCATTCCAATTTTCGCTGTCTCTTATACACATCTCCGAGCCCACGAGACC
+
BBCCAFABBBAAGGGGGGGBFGGGHHHGGHHFHHHHHHHHHGHGHHGEFGEFGGG3BFHHHHHHHHHHHGGGGGHGGFGGEEFGHHFGHHHHHHGHGHGHGGGHHHHHHHHHHHGGGGGHHHHHDHHHFHFHHHHHGGGGGGHGGGGGGF
@M02034:409:000000000-BFKT7:1:2104:23081:25439 1:N:0:26
AAAGTCGAGGTGCCTAAAGTGGCAACCCAGACTTAGAGGCTGGTTGGTGGTGTAGAGCTTCCTGTAGCCGCATGGCGTTCGTACTTAAATATGGAACTAACCATTCCAATTTTCGCTGTCTCTTATACACATCTCCGAGCCCACGAGAC
+
ABBBBFBBBBAAGGGGGGGGGGGHFHHGGHGFHHAGEGBEAFEB3EFGGCAFFAB5FDGHEHHHHFF5DEGEEGHAFEEFGG2F1FGE3FFEDF33BEFFFCHGD?FFDGHHHEEGGF?34FFG3FFHFHFFFFFF??FCGFFGGG/?<
@M02034:409:000000000-BFKT7:1:2104:17369:25440 1:N:0:26
AAAGTCGAGGTGCCTAAAGTGGCAACCCAGACTCAGACTAATGTTGGTGGTGTAGAGCTTCCTGTAGCCGCATGGCGTTCGTACTTAAATATGGAACTAACCATTCCAATTTTCGCTGTCTCTTATACACATCTCCGAGCCCACGAGACC
+
BCCCAFCCDBBCGGGGGGGGGGGHHHHGDHGGHHFHHGHHHHFGGFEGGG?FHHHGHHHHFHHHHHHFHGGGGGHHGGGGGGHHHHHHHHGHHFDBGGGHFHHHHHHHGGHHHHGGGDGDHFHHHHGB?CGFHFFHG/B/CGGGGGGCDC
@M02034:409:000000000-BFKT7:1:2104:8380:25452 1:N:0:26
AAAGTCGAGGTGCCTAAAGTGGCAACCCAGACTAATCTGAATGTTGGTGGTGTAGAGCTTCCTGTAGCCGCATGGCGTTCGTACTTAAATATGGAACTAACCATTCCAATTTTCGCT
+
AAA>AFAADDAAFG1BGGG3FBFBCGHA0FGFAFEA1FFD2AFABB/EF/BAFFGAEGFHDFGFEAFAFEGGGGHHG/EFEGGGHGHFGHBGHB1EGF1FGFHH1GHHHHHFHHCGG
@M02034:409:000000000-BFKT7:1:2104:17946:25453 1:N:0:26
AAAGTCGAGGTGCCTAAAGTGGCAACCCAGACTAAGTTTGATGTTGGTGGTGTAGAGCTTCCTGTAGCCGCATGGCGTTCGTACTTAAATATGGAACTAACCATTCCAATTTTCGCTGTCTCTATACACATCTCCGAGCCCACGAGACCG
+
CCBCBFBBBCBBGGGGGGGGGGGHHHHGGHHGHHHHHHHHHHHHHHHGGGEFGHHGHHHHHHHHHHHHHEEGGGHGGFGGFGHHHHHHHHGHHGHHHHHFGHHHGHGHHHHHHHGGGGDFHHHHHFFGHHHHHGHGGGGGGHGGGGGGGG
@M02034:409:000000000-BFKT7:1:2104:21962:25461 1:N:0:26
AAAGTCGAGGTGCCTAAAGTGGCAACCCAGACTCCGCATCCGGTTGGT
+
BCBCCFCCCCCCGGGGGGGGGGGHHHHGGHHGH3BF22E232AEAF0A
@M02034:409:000000000-BFKT7:1:2104:22721:25463 1:N:0:26
AAAGTCGAGGTGCCTAAAGTGGCAACCCAGACTAAGTCTCCTGTTGGTGGTGTAGAGCTTCCTGTAGCCGCATGGCGTTCGTACTTAAATATGGAACTAACCATTCCAATTTTCGCTGTCTCTTATACACATCTCCGAGCCCACGAGACC
+
BBCCBFCCCCBCGGGGGGGGGGGHFHHGGHHGHHHHHHHHHHHHHHHFFGGFHHHGHHHHHGHHHHHHHGGGGGHHGGGGGGHHHHHGHHHHHHGFHHGHHHGHHHGHHHHHHHGGGGGHHHHHHHHHHHHHHHFHG/CGGGHGGGGGGG
@M02034:409:000000000-BFKT7:1:2104:20833:25466 1:N:0:26
AAAGTCGAGGTGCCTAAAGTGGCAACCCAGACTTGGTTTATGGTTGGTGGTGTAGAGCTTCCTGTAGCCGCATGGCGTTCGTACTTAAATATGGAACTAACCATTCCAATTTTCGCTGTCTCTTATACACATCTCCAAGCCCACGAGAC
+
A@BBAFAABDBBGGGGGFGFGGGGHHHGGHHGG53BBABFGHGHHFGGFCGGHHHHEHGHHGHHHEBGHGEEGEHHGGGG?GHHHHHG3F4GHFHGHHGHFFFGHHHFHHHFFHE?E?EFHGHGFHBGBGGFGHHG?2GEGHEGGC/DG
@M02034:409:000000000-BFKT7:1:2104:12788:25466 1:N:0:26
AAAGTCGAGGTGCCTAAAGTGGCAACCCAGACTACTAAGGAGGTTGGTGGTGTAGAGCTTCCTGTAGCCGCATGGCGTTCGTACTTAAATATGGAACTAACCATTCCAATTTTCGCTGTCTCTTATACACATCTCCGAGCCCACGAGACC
+
BBCBBFCCCCABGGGGGGGGGGGHHHHGFFHGHHHHHHHHFHGEHHGEFGEFGGHHHHHHHHHHHHHHGGGGGGHGFGGGEEGHHHHGHHGHHHHHEHFHHHHHHHHHHHHHHGGGGGGHHFHHHHHHGGFHGHHHD@GFGEHGGFGGGA
@M02034:409:000000000-BFKT7:1:2104:14976:25480 1:N:0:26
AAAGTCGAGGTGCCTAAAGTGGCAACCCAGACTCATTGTATGGTTGGTGGTGTAGAGCTTCCTGTAGCCGCATGGCGTTCGTACTTAAATATGGAACTAACCATTCCAATTTTCGCTGTCTCTTATACACATCTCCGAGCCCACGAGACC
+
BABBBFBABBABGFGGGGGGGGGHHHHGGHGGGHHHHGHGFHHGHGGEFFEAGFHFHFGHHHHHAFFDFEEGGEHGFEGGFFGHGHFFHHHHGHFHHHHHGHFGFHHHHHHHHHGGGGGFHFGHHHHHFHFHFGFGF?B<CFEGGGGGGA
@M02034:409:000000000-BFKT7:1:2104:14793:25487 1:N:0:26
AAAGTCGAGGTGCCTAAAGTGGCAACCCAGACTAATATTACGGTTGGTGGTGTAGAGCTTCCTGTAGCCGCATGGCGTTCGTACTTAAATATGGAACTAACCATTCCAATTTTCGCTGTCTCTTATACACATCTCCGAGCCCACGAGACC
+
BBBBBFAABBAAGGGGFFGGGGCCFGHCFDAFH33DF5FFHFGHG?EFGGGAGFFFDHFHDCHFF5FGFGECFEFHGGGEAFEFGGGBGHHGGFGFHH333F3EG44FFHHGF4</E/?BGFHFHFB33BFHHGBDC/<B<F<FCCGGDF
@M02034:409:000000000-BFKT7:1:2104:11782:25491 1:N:0:26
AAAGTCGAGGTGCCTAAAGTGGCAACCCAGACTTTGGCGTTTGTTGGTGGTGTAGAGCTTCCTGTAGCCGCATGGCGTTCGTACTTAAATATGGAACTAACCATTCCAATTTTCGCTGTCTCTTATACACATCTCCGAGCCCACGAGACC
+
BBBBBFBBBBAAGGGGGGGGGGGHHHHGGHGGHHHHHHGAFFGEGHHEFFAFFHHHGHHHHFHHHHHHHGGEFGH1>EFFFGGHHHFFGGFHHHFFGHGGHHHGHGEGHHHHHGGEGGGHHEHHFHGHFGHFFGGHG</@CEEGGGGFGF
@M02034:409:000000000-BFKT7:1:2104:19190:25494 1:N:0:26
AAAGTCGAGGTGCCTAAAGTGGCAACCCAGACTGAGGTGGAGGTTGGTGGTGTAAAGCTTCCTGTAGCCGCATGGCGTTCGTACTTAAATATGGAACTAACCATTCCAATTTTCGCTGTCTCTTATACACATCTCCGAGCCCACGAGACC
+
BBBBAFBADBABGGGGG4GGGGGHHHHGGHHGHGFGCAFFGDEEF2?EFGGGHH5FGHHHHHHGHEFHGGGGEGFGGGGGGGHHHHHHHHBGHHGHGHGHHFFHHHHHHHHHHHGGGGFHHFHHBFHHHHHGHHHFD/<CCGHGGCCGGG
@M02034:409:000000000-BFKT7:1:2104:9291:25503 1:N:0:26
AAAGTCGAGGTGCCTAAAGTGGCAACCCAGACTGGGTTGTGGGTTGGTGGTGTAGAGCTTCCTGTAGCCGCATGGCGTTCGTACTTAAATATGGAACTAACCATTCCAATTTTCGCTGTCTCTTATACACATCTCCGAGCCCACGA
+
BAAAAFAABBAAFFGGGGG6FFGC4ABEEAAFCFHDGFEEEA?EFAEBAEABFAG555GHFHHF5FGHHDECEFHFGEEEFEEGHFHEHH44B3EFFGGEGFHFFFHF?FBGH?EEEA?GGBGGDGD2?CBCGHHEF@CC<<CE/>
@M02034:409:000000000-BFKT7:1:2104:17840:25506 1:N:0:26
AAAGTCGAGGTGCCTAAAGTGGCAACCCAGACTCTGAAGTCGGTTGGTGGTGTAGAGCTTCCTGTAGCCGCATGGCGTTCGTACTTAAATATGGAACTAACCATTCCAATTTTCGCTGTCTCTTATACACATCTCCGAGCCCACGAGACC
+
AABB>FBBBBABGFGFFGGGGGGHHHHGGHHFHHHHHGHAGFGEEECGFGFFGGGFHFHHGHHHHGGBGFGGGGHHGGGFGGHHHHHHHHFGGEDDGHHHHHHHFGHHHHHHHFGGGGFBHFHHHHHFHHFHFHHHGCCGCFHEG?@ADF
@M02034:409:000000000-BFKT7:1:2104:19193:25511 1:N:0:26
AAAGTCGAGGTGCCTAAAGTGGCAACCCAGACTGAGGTGGAGGTTGGTGGTGTAGAGCTTCCTGTAGCCGCATGGCGTTCGTACTTAAATATGGAACTAACCATTCCAATTTTCGCTGTCTCTTATACACATCTCCGAGCCCACGAGAC
+
BBCCBFCCCBBBGFGGGGGGGGGHHHHGGHH2GHBFG3FFAFFGHF?EEEEGFDGBFEGHDGFHFBFBAEECGGHFFEEFEBBFGFFGGGHFEG33EGFF3?3BBEDDDFGHG4@?EFAFHHGFFG3DFCGFFFGDC>/DC/?CD/@/E
@M02034:409:000000000-BFKT7:1:2104:21207:25512 1:N:0:26
AAAGTCGAGGTGCCTAAAGTGGCAACCCAGACTCAGGGGTAGGTTGGTGGTGTAGAGCTTCCTGTAGCCGCATGGCGTTCGTACTTAAATATGGAACTAACCATTCCAATTTTCGCTGTCTCTTATACACATCTCCGAGCCCACGAGACC
+
AAAAAF11>A>>1AEGG1GDGGCFFHHGGHEFFFHFFHEBAFFDECAAFFBAFFG2E1GHFGGHFFHHEEGCGEFFEGGFEFHHHHBFHHFFFH1BBGHHHHGHHEEHGE1FHFGGFGGHGHHHHHFDBCHHHHBGA/<BCEGGCCCCGG
@M02034:409:000000000-BFKT7:1:2104:13790:25524 1:N:0:26
AAAGTCGAGGTGCCTAAAGTGGCAACCCAGACTAAGAATAATGTTGGTGGTGTAGAGCTTCCTGTAGCCGCATGGCGTTCGTACTTAAATATGGAACTAACCATTCCAATTTTCGCTGTCTCTTATACACATCTCCGAGCCCACGAGACC
+
BAABBBAAD@BBG4GG4FFEGGGGHHGEFDFFFHHGHHGFFHHGGFEEEFEFHGH5FDGHGEHGHHHBBEE?EEEHGEGGGGCGHF@FGHFHFH3FGFDFF1GFHF4?GGBGH4EAFEEFHDGGFFH4GFHHHHFFDGCGCGHGGCGGGE
@M02034:409:000000000-BFKT7:1:2104:14752:25527 1:N:0:26
AAAGTCGAGGTGCCTAAAGTGGCAACCCAGACTAAGAATAATGTTGGTGGTGTAGAGCTTCCTGTAGCCGCATGGCGTTCGTACTTAAATATGGAACTAACCATTCCAATTTTCGCTGTCTCTTATACACATCTCCGAGCCCACGAGAC
+
CBCBCFCCCCBAGGGGGFGBGFGHHHHGGHHGHHHHHHHFGHHHHHHAFDFFGGHHHGHHHHHHHHHHHGGGGGHFEEGGGFHHHHGFHHHHGHHHHFHFGHHHHHHHHHHHHBFGGGGFHHHHHHHHFHHHFHBHGBCCGGEFFGGGG
@M02034:409:000000000-BFKT7:1:2104:25066:25530 1:N:0:26
AAAGTCGAGGTGCCTAAAGTGGCAACCCAGACTACGATGAATGTTGG
+
AAAA>@>1A111AFFF1A1FG1F0GCGAA0GGHHA0BA/1DF2DFFA
@M02034:409:000000000-BFKT7:1:2104:14736:25537 1:N:0:26
AAAGTCGAGGTGCCTAAAGTGGCAACCCAGACTAAGAATAATGTTGGTGGTGTAGAGCTTCCTGTAGCCGCATGGCGTTCGTACTTAAATATGGAACTAACCATTCCAATTTTCGCTGTCTCTTATACACATCTCCGAGCCCACGAGACC
+
BABBBFBBBBBBGGGGGGGGGDFHHHHGGHHGH3GG35B5GGHHHHGEFGEFHHHGHHHHHHHHHHHHHGGGGGHHGGGGGGHHHHHFHHHHHHFGHHGFGFHHHHGHHHHHHHGGGGGGHGHHHHHHFHHHHHHHG/<CFGHGGCFGGF
@M02034:409:000000000-BFKT7:1:2104:15581:25539 1:N:0:26
AAAGTCGAGGTGCCTAAAGTGGCAACCCAGACTTCTAGTGGGGTTGGTGGTGTAGAGCTTCCTGTAGCCGCATGGCGTTCGTACTTAAATATGGAACTAACCATTCCAATTTTCGCTGTCTCTTATACACATCTCCGGGCCCACGAGAC
+
AAABBFB@3AAAGGFGFGFBGGFHHH4ECH2FGGHH55FFA2AEEEGGFEFEGFH5F5GFHFGHH55EGGG?EGAFGEFGGEGHGG4FDFFGHHBD3FDFGAHHGBFD4BGHHBE?EAG2FGFHHGFB3?DGHHHFD//<CFGFGGCGF
@M02034:409:000000000-BFKT7:1:2104:23946:25542 1:N:0:26
AAAGTCGAGGTGCCTAAAGTGGCAACCCAGACTAGGGTTGGTGTTGGTGGTGTAGAGCTTCCTGTAGCCGCATGGCGTTCGTACTTAAATATGGAACTAACCATTCCAATTTTTGCTGTCTCTTATACACATCTCCGAGCCCACGAGACC
+
AAAABFBBDBABGGGGGGGFGGGGHHHGGGHGHHGHGAFCCGGHGHEGGGGFGBGB5AAFFGHHHF5FGAE@EEG1@BEFEE2CGHHHBGF4GH33GFHHB0?FBGH4GGFH44<BFD4B4FFF33FFFFGFGHHHG/DFGA/FD?CFGC
@M02034:409:000000000-BFKT7:1:2104:11605:25552 1:N:0:26
AAAGTCGAGGTGCCTAAAGTGGCAACCCAGACTTGGTTGGGGGTTGGTGGTTGTAGAGCTTCCTGTAGCCGCATGGCGTTCGTACTTAAATATGGAACTAACCATTCCAATTTTCGCTGTCTCTTATACACATCTCCGAGCCCACGCGAC
+
AAAAAFBBBDABGGGGGGGFGGGHHHHGGH2FHHHHGEGGGGGEEEEEEEFEFGHHFHHHHHHHHH4GFFEGEEEHAEE@FEF2FFGBGHHFHHGEGHHH33BFFFH3FBBGGH?B//AAFGBHH2F@@2@@CGFEBAFGGCGGAC.-A@
@M02034:409:000000000-BFKT7:1:2104:18992:25555 1:N:0:26
AAAGTCGAGGTGCCTAAAGTGGCAACCCAGACTCTGCAGGCGGTTGGTGGGGTAGAGCTTCCTGTAGCCGCATGGCGTTCGTACTTAAATATGGAACTAACCATTCCAATTTTCGCTG
+
BBBBBFBBBBABGGGGGGGGGGGHHHHGGHHGHHHHHHHHGGGEF?E1FE0A>BFBFFGHDFFGEFEGHE?E1?G1E>EEF/2FGHBFGHE?GH?3FGFH3G3?F?3?BFGHH3B/?<
@M02034:409:000000000-BFKT7:1:2104:9182:25557 1:N:0:26
AAAGTCGAGGTGCCTAAAGTGGCAACCCAGACTGATAATCAGGTTGGTGGTGTAGAGCTTCCTGTAGCCGCATGGCGTTCGTACTTAAATATGGAACTAACCATTCCAATTTTCGCTGTCTTTATACACATCTCCGAGCCCACGAGACCG
+
BCCCBFCBCCCCGGGGGGGFGFGFHHHGGGHGHHHGHHHHHHHHHHGGFGEFGGGBFHHHHHHHHHHHHGGGGGHHGGGGGFGHHHHGFHHHHHHHHHHHHHGHHHHHHGHHHHGGGGGHHHHHHHGHHHGFHHHGGGGGGHGGGCGGGG
@M02034:409:000000000-BFKT7:1:2104:16232:25561 1:N:0:26
AAAGTCGAGGTGCCTAAAGTGGCAACCCAGACTTCTATTCCTGTTGGTGGTGTAGAGCTTCCTGTAGCCGCATGGCGTTCGTACTTAAATATGGAACTAACCATTCCAATTTTCGCTGTCTCTTATACACATCTCCGAGCCCACGAGACC
+
AABBBFBBBB>AGGGGGGGFGFGGCHHGGHHGGHHFBHHCGHHHHHHEFDEFGGHGHHHHHGHGGFGHFGGCEFHGFEGGEE?GGGF@GHHHHGDFFFGFHHHHHHGGGHHHFHF?EEFHFGHHFHFHHGGHHHHHGCGGGGHGGCCE/?
@M02034:409:000000000-BFKT7:1:2104:9174:25573 1:N:0:26
AAAGTCGAGGTGCCTAAAGTGGCAACCCAGACTGATAATCAGGTTGGGG
+
>3>A35A>A2>4B4F544AABEABFB4BFEHCHHFGCHF5DFC53BA2A
@M02034:409:000000000-BFKT7:1:2104:7567:25574 1:N:0:26
AAAGTCGAGGTGCCTAAAGTGGCAACCCAGACTACGTTGATGGTTGGTGGTGTAGAGCTTCCTGTAGCCGCATGGCGTTCGTACTTAAATATGGAACTAACCATTCCAATTTTCGCTGTCTCTTATACACATCTCCGAGCCCACGAGACC
+
BABCAFBBCCCCGGGGGGGGGGGHHHHGGHHGHHHGHHHGGHHHHGGEFGEFHHHFGHGHHHHHHHHFFFGGGGHGGGGGGGHHHHHFHHHHHHFFFHGHHFFGHHGGHHHHHHGGGGGGHHHHFHHHHGHHHHGFFCGGGEHGGGFDFE
@M02034:409:000000000-BFKT7:1:2104:18308:25582 1:N:0:26
AAAGTCGAGGTGCCTAAAGTGGCAACCCAGACTAAGCATCTTGTTGGTGGTGTAGAGCTTCCTGTAGCCGCATGGCGTTCGTACTTAAATATGGAACTAACCATTCCAATTTTCGCTGTCTCTTATACACATCTCCGAGCCCACGAGACC
+
AAAA>DBABBBAGGGGGGGGGFGGFHHGGHFFFFFFHHHGHHCHHHHGGGGFHHHGHGHHHHHHFHHGHGGGGGHHGGGGGGHHHHHHHHHHHEG3FGHGHHGHHHGHGHHHHHGGGGGHHHHHGHGHHHHHHHHFGC@DGGHGGGCDDF
@M02034:409:000000000-BFKT7:1:2104:8658:25587 1:N:0:26
AAAGTCGAGGTGCCTAAAGTGGCAACCCCATAATACGGTTGGTGGTGTAGAGCTTCCTGTAGCCGCATGGCGTTCGTACTTAAATATGGAACTAACCATTCCAATTTTCGCTGTCTCTTATACACATCTCCGAGCCCACGAGACCGTACT
+
AAAAAFBBBBBBGGGGGGGGGBFFFHHGGGHHHHGHHGEGGGEAEEFGFDGHHHGFHGGHHHEHECEGGHGEEECEEHFHHGBFHGHHHFFHHHBFG3FHGDHGHGGHEEGGGGFHFHHFFF4DFDGGHFHGCDGCFEGC<CDFEGGHGH
@M02034:409:000000000-BFKT7:1:2104:8848:25597 1:N:0:26
AAAGTCGAGGTGCCTAAAGTGGCAACCCAGACTCCTCCGCCTGTTGGTGGTGTAGAGCTTCCTGTAGCCGCATGGCGTTCGTACTTAAATATGGAACTAACCATTCCAATTTTCGCTGTCTCTTATACACATCTCCG
+
AAABBFABDDABGGGFEDBGFGFGHHHGGHAFHFHHFB2E2EHHHHEAAD?FHFG5DEGFEGHHHA5DEE@>EEFFEEEGC>EGGFG3BFGFHHEBFFF?3C3FDBF??FGHHB@FGFGGHHFF1FFG?1?FCGHBA
@M02034:409:000000000-BFKT7:1:2104:18315:25599 1:N:0:26
AAAGTCGAGGTGCCTAAAGTGGCAACCCAGACTAAGCATCTTGTTGGTGGTGTAGAGCTTCCTGTAGCCGCATGGCGTTCGTACTTAAATATGGAACTAACCATTCCAATTTTCGCTGTCTCTTATACACATCTCCGAGCCCACGAGACC
+
BCCCCFBCCCBBGGGGGGGGGGGGHHGGGHFFHHHHGHHHHHGHHGHBFFEFGGHHHFHHHHHHGHHGHEGGGGHHGEGGFEGHHHHHHHGHHHDGHHHFGHHHHHHFHHHHHHGGGGEHHHHHHHGHEHHHHHFGC<CDGFGGGGGG?F
@M02034:409:000000000-BFKT7:1:2104:20931:25601 1:N:0:26
AAAGTCGAGGTGCCTAAAGTGGCAACCCAGACTTCGAAGGGGGTTGGTGGTGTAGAGCTTCCTGTAGCCGCATGGCGTTCGTACTTAAATATGGAACTAACCATTCCAATTTTCGCTGTCTCTTATACACATCTCCGAGCCCACGAGAC
+
CCCCCFBCCCCCGGGGGGGGGGGHHHHGGGDGHB52BA222AEEEEEGGGGGHHHBGHHHGHHHHHHFHEGGFGHHGGGGGGGHHHGFHGGHGGEFHHGHHHHHHHHHHGHHHHGGGGGEHGHHGHFHEGHGHHGHG/<CGGHGGFGGG
@M02034:409:000000000-BFKT7:1:2104:21955:25609 1:N:0:26
AAAGTCGAGGTGCCTAAAGTGGCAACCCAGACTTGGGGGATGTTGGTGGTGTAGAGCTTCCTGTAGCCGCATGGCGTTCGTACTTAAATATGGAACTAACCATTCCAATTTTCGCTGTCTCTTATACACATCTCCGAGCCCACGAGACC
+
AABC>FBBCCCAGGGGGGGGGGGHHHHGGHHGHHHHGGGGGGHHGHEFEAFFGHGFHHHHHHHHHHFHGGCEGHFGGGGGGGHHHHGGFGHGHGHFHGHGHHGHHFHGHHHHGGGGGDGGHHHHHHHHHGHHHHHGCGCGGHGGCFGGG
@M02034:409:000000000-BFKT7:1:2104:21974:25620 1:N:0:26
AAAGTCGAGGTGCCTAAAGTGGCAACCCCGACTTGGGGGATGTTGGTGGTGTAGAGCTTCCTGTAGCCGCATGGCGTTCGTACTTAAATATGGAACTAACCATTCCAATTTTCGCTGTCTCTTATACACATCTCCGAGCCCACGAGACCG
+
AAAA3FA?DDBBFFFFCFFEGFFHHH4E2AAEEGHHHEGCGFGGHFAFFABFBBBF@GBGEFGFGH@EE>/EEGBE>E1EECCGH4BFGFGHHB?FGFBBF?FHHF4FGHHH?>/????33FGGHFFHFFG@GF2C<AC@FHCDCG?<.C
@M02034:409:000000000-BFKT7:1:2104:9817:25631 1:N:0:26
AAAGTCGAGGTGCCTAAAGTGGCAACCCAGACTCTGACGCCTGTTGGTGGTGTAGAGCTTCCTGTAGCCGCATGGCGTTCGTACTTAAATATGGAACTAACCATTCCAATTTTCGCTGTCTCTTATACACATCTCCGAGCCCACGAGAC
+
BABCBFCABCBBGGGGGGGGGGGHHHHGGHHGHHHHGHG22FHB5FFAC1EFAAF5ABFGFHHF55F53EECEGH1>>EEEE?CFGGFEGFEFH33EGGHE03BB4B4BFEHH4/EFE/FFHGF?D?FGFHFHHH2?@CCGA?CCGG?F
@M02034:409:000000000-BFKT7:1:2104:21092:25639 1:N:0:26
AAAGTCGAGGTGCCTAAAGTGGCAACCCAGACTAAGAATAAGGTTGGTGGTGTAGAGCTTCCTGTAGCCGCATGGCGTTCGTACTTAAATATGGAACTAACCATTCCAATTTTCGCTGTCTCTTATACACATCTCCGAGCCC
+
CBCCCFCCCCCCGGGGGGGGGGGHHHHGGHHGBFHFFDGHDGHHGHGGEDGEFFG5D5FGDGGFB555AEE0EEF1EEEGEEFFGHH3GGFGHE33FEHH30?BGEHDBGGHHH@GFEEEGHHH?FDGGFFHHHHGG?C//F
@M02034:409:000000000-BFKT7:1:2104:14451:25642 1:N:0:26
AAAGTCGAGGTGCCTAAAGTGGCAACCCAGACTTTGAAGTCGGTTGGTGGTGTAGAGCTTCCTGTAGCCGCATGGCGTTCGTACTTAAATATGGAACTAACCATTCCAATTTTCGCTGTCTCTTATACACATCTCCGAGCCCACGAGACC
+
BBBBAFAABDAAGGGGGGGGGFGHGGHGGHHGHHHHHHHDDEFGGGGEFFEFGFGFHEDHHFHGGHHHGEEEEFHHGGGGGEGHHHHFHHGHHFFHHHHHHHGHHHGFHHHHHFEFGGFHHGHHGGDHGFFGGHHFE@DGGGHGGCGGGF
@M02034:409:000000000-BFKT7:1:2104:8603:25645 1:N:0:26
AAAGTCGAGGTGCCTAAAGTGGCAACCCAGACTCCGTTTCCGGTTGGTGGTGTAGAGCTTCCTGTAGCCGCATGGCGTTCGTACTTAAATATGGAACTAACCATTCCAATTTTCGCTGTCTCTTATACACATCTCCGAGCCCACGAGACC
+
BBBBBFBBBBABGGGGGGGGGGGFHHHGGHGGGFHGHHHHHGGGGCGAFEBFGFHFGFGHHEHFFEHFHGGGGGHHGEGGGEFEGHHFHHFHHHGFHHHHHHGHHHGFHGHHHHGGGGGFHHHHFGHFFHFHHFFBE?/BCFHGC@FDDF
@M02034:409:000000000-BFKT7:1:2104:19705:25650 1:N:0:26
AAAGTCGAGGTGCCTAAAGTGGCAACCCAGACTAATAATGATGTTGGTGGTGTAGAGCTTCCTGTAGCCGCATGGCGTTCGTACTTAAATATGGAACTAACCATTCCAATTTTCGCTGTCTCT
+
AAABAFB3ADBAGGBFFBGEGFEFFGGCFGDACHFCHGGD5D5DEGAAFA2A135DFFGGHHFFG5FFEACAAEFEEGEFC1FCFFGFEHF4G3FF3FGFFABGHHDGFBGHH4E??/EFHFG
@M02034:409:000000000-BFKT7:1:2104:10345:25658 1:N:0:26
AAAGTCGAGGTGCCTAAAGTGGCAACCCAGACTGTTGTTAATGTTGGTGGTGTAGAGCTTCCTGTAGCCGCATGGCGTTCGTACTTAAATATGGAACTAACCATTCCAATTTTCGCTGTCTCTTATACACATCTCCGAGCCCACGAGACC
+
ABBBAFBBB>AAGGGFFDGGGGGHFFGGGFHGHHHHHHGHGGHFFGEEFEAFGFHHHGHHFGHHBGHHFEEEGGHFFGGFGEH1FHHHFHHHHHFFGHGHGGEGFFFFHHHHHHEGGGFFHGHHFHFHFG2GGHHHC>BBCEHGCGGGGG
@M02034:409:000000000-BFKT7:1:2104:14149:25660 1:N:0:26
AAAGTCGAGGTGCCTAAAGTGGCAACCCAGACTACTCGGCAGGTTGGTGGTGTAGAGCTTCCTGTAGCCGCATGGCGTTCGTACTTAAATATGGAACTAACATTCCAATTTTCGCTGTCTCTTATACACATCTCCGAGCCCACGAGACCG
+
BBBBBFBBBBBBGGGFGGGGGGDHGABEEHHGGHHHHGGGCEGHHHCBFFEFBFG5G5DGFGHGHHGFHG??FGG1EEEFEFCEGFGEGHHHHDFHHFHEFFGHHFHHGGHHHC/EFDGHHHHGFHBDGFHHHFFE/B?C/FED/CDAF<
@M02034:409:000000000-BFKT7:1:2104:19718:25666 1:N:0:26
AAAGTCGAGGTGCCTAAAGTGGCAACCCAGACTAATAATGATGTTGGTGGTGTAGAGCTTCCTGTAGCCGCATGGCGTTCGTACTTAAATATGGAACTAACCATTCCAATTTTCGCTGTCTCTTATACACATCCCCGAGCCCACGAGACC
+
AABB>DAABDB@GGGGGGGGGGGHHHHGGHHGHHHHHHHDEGHGGHEEFEGFGHHFGHHGGHHHHHHGHEGGGGGFFFGGGGHHHHHHHHHHHHBDHHHHFHDGHHHFGHHHGFEGGGFGHHHHHHGHFGHHH2?FF?DGGGHED/@AEG
@M02034:409:000000000-BFKT7:1:2104:18437:25672 1:N:0:26
AAAGTCGAGGTGCCTAAAGTGGCAACCCAGACTGAGATGCGGGTTGGTGGTGTAGAGCTTCCTGTGGCCGCATGGAGTTCGTACTTAAATATGGAACTAACCATTCCAATTTTCGCTGTCTCTTATACACATCTCCGAGCCCACGAGACC
+
AAAA1DAADD>AG1FAFGGGFFAGHCF0FHHGAGGFGGFHGG?EFEEAAA/FGBDDGDFFHFHHH1B>FEE/?/G1B@FGF>0/?GEGHHHFFGBFHHHHFAFFFHHFHHHHHFGFGGEHHBFHFFHGHGHHHBDFA>BGCAGGGGGGFF
@M02034:409:000000000-BFKT7:1:2104:18455:25678 1:N:0:26
AAAGTCGAGGTGCCTAAAGTGGAAACCCAGACTGAGATGCGGGTTGGTGGTGTAGAGCTTCCTGTAGCCGCATGGCGTTCGTACTTAAATATGGAACTAACCATTCCAATTTTCGCTGTCTCTTATACACATCT
+
AAAAADAAA?AAFGG1E1BBBF1BGGFEEHHEHHHGF1BFEGGEAEC/AEAFAFGFHHHGFHHG1FBFGB>@EEHGE/E/EEHFHH2FHF2GGF>E11FBGGGFBFDFFFHHH2E/EG/1FDGHFHFHE1<G1F
@M02034:409:000000000-BFKT7:1:2104:21810:25694 1:N:0:26
AAAGTCGAGGTGCCTAAAGTGGCAACCCAGACTGAGACTAGTGTTGGTGG
+
>>AA>BAAD?>1B1BBBBFBBAFGCFFE00FFGFFFHHDFEEDHFECA/A
@M02034:409:000000000-BFKT7:1:2104:6435:25705 1:N:0:26
AAAGTCGAGGTGCCTAAAGTGGCAACCCAGACTGGGAAGACGGTTGGTGGTGTAGAGCTTCCTGTAGCCGCATGGCGTTCGTACTTAAATATGGAACTAACCATTCCAATTTTCGCTGTCTCTTATACACATCTCCGAGCCCACGAGACC
+
CABBBFCCCCCCGGGGGGGGGGGHHHHGGHHGHHHHFFEFHGGGGGGFFGEFGHHGHHHHHHHHHHHHHGGGGGHHGGGGGGHHHHHGFHGHHHFFFHGHHHGHHHFHHHHHHFGGGGGGHHHHBHFHGFFHGGFFGCGGGGHGGGFGGF
@M02034:409:000000000-BFKT7:1:2104:18430:25711 1:N:0:26
AAAGTCGAGGTGCCTAAAGTGGCAACCCAGACTTGTTTTATGGTTGGTGGTGTAGAGCTTCCTGTAGCCGCATGGCGTTCGTACTTAAATATGGAACTAACCATTCCAATTTTCGCTGTCTCTTATACACATCTCCGAGCCCACGAGACC
+
ABBCAFCBCCCCGGGGGGGGGGGHHHHGGHHGHHHHHHHGFGHHDDAGEFGFF3F5EDGFFFGGFDG5EEE0EFH1>EGGFFCCGHHHBGHBFH33BFHH@?3FGDGDFGFHH?EGG?/BFGGF4GFFHEHFHHHDF@GGGEHGGGDDAC
@M02034:409:000000000-BFKT7:1:2104:13649:25713 1:N:0:26
AAAGTCGAGGTGCCTAAAGTGGCAACCCAGACTGAGACTAATGTTGGTGGTGTAGAGCTTCCTGTAGCCGCATGGCGTTCGTACTTAAATATGGAACTAACCATTCCAATTTTCGCTGTCTCTTATACACATCTCCGAGCCCACGAGACC
+
A@AA>FAADBA4CEGF4BFGGCFGFHHGFGHFHFFHHGHHGHHHHHEGGGGGHGHGHHEHHHHHHHGFHGGGGGHHGFGEGDHHHHHB3FFGFGHFFGHHHEFGFHDEEFGHGFGFDEEEFEHHDFFHGHEHGFGFGCC@DFHFGGCGGF
@M02034:409:000000000-BFKT7:1:2104:13667:25723 1:N:0:26
AAAGTCGAGGTGCCTAAAGTGGCAACCCAGACTGAGACTAATGTTGGTGGTGTAGAGCTTCCTGTAGCCGCATGGCGTTCGTACTTAAATATGGAACTAACCATTCCAATTTTCGCTGTCTCTTATACACATCTCCGAGCCCACGAGACC
+
CCCCCFCCCCCBGGGGGGGGGGGHHHHGGHHGHHHGGHHHHHHHHHHEFGEFGFGGHHHHHHHHHHHHHGGEGFHHGGGGGGHHHHGFHHHHHHFHGHGHHHHHHHHGHHHHHHGGGGEFHGHHGHHG4GFHHHHHF/B@@FHFCFGGGE
@M02034:409:000000000-BFKT7:1:2104:18738:25733 1:N:0:26
AAAGTCGAGGTGCCTAAAGTGGCAACCCAGACTCAGCATCAGGTTGGTGGTGTAGAGCTTGCTGTAGCCGCATGGCGTTCGTACTTAAATATGGAACTAACCATTCCAATTTTCGCTGTCTCTTATACACATCTCCGAGCCCACGAGACC
+
ABAAAFBBBBBBGGGBGGGDFGGFHGHFGH2AFCCGCFFBBHFHHHGEF1AFGHHHF5FC3ADGH5FAAEFEGEF1F>EFGE2FGEH3FGFGFF33@GHEEFDBFFHGHH3GHBE/EFEHHHGGFGFGHHHFFBGE//<@?C//<@A?D?
@M02034:409:000000000-BFKT7:1:2104:17640:25737 1:N:0:26
AAAGTCGAGGTGCCTAAAGTGGCAACCCAGACTAGGTATCGGGTTGGTGGTGTAGAGCTTCCTGTAGCCGCATGGCGTTCGTACTTAAATATGGAACTAACCATTCCAATTTTCGCTGTCTCTTATACACATCTCCGAGCCCACGAGACC
+
BBBBBFBBBBBBGGGGGGGGGGGHHHHGGHHGHGHHGGGHGGGHGGGGGCFFHGFBGGHHFHHHHHHFHGGGGGHFEFGGGG2FFGHFFHGHHHEGHHHGFADGGHHEFHGHHFFGGGFHHHHHFGGGFHHHHHGGG/DGGGHGG/AAEE
@M02034:409:000000000-BFKT7:1:2104:23664:25749 1:N:0:26
AAAGTCGAGGTGCCTAAAGTGGCAACCCAGACTACTAAGTGGGTTGGTGGTGTAGAGCTTCCTGTAGCCGCATGGCGTTCGTACTTAAATATGGAACTAACCATTCCAATTTTCGCTGTCTCTTATACACATCTCCGAGCCCACGAGACC
+
BBBBBFBBBBABGGGGGGGGGGGHHHHGGHGGHFHH5DFDFGHGFEGGFDEFFBFDGHHHHHHHHHHGFEGEGFGCEEGGFFBGHGGGFGHEGF@BFGGFFHBGHHHGHHHHHFGGGGFGHEFHHFBHDGFBGF3GE/BD/FCGGG/E/?
@M02034:409:000000000-BFKT7:1:2104:12434:25753 1:N:0:26
AAAGTCGAGGTGCCTAAAGTGGCAACCCAGACTATGTTGAGGGTTGGTGGTGTAGAGCTTCCTGTAGCCGCATGGCGTTCGTACTTAAATATGGAACTAACCATTCCAATTTTCGCTGTCTCTTATACACATCTCCGAGCCCACGAGACC
+
BBBBBFBBBBAAFFGGGGGGGGFGHAHGGDFGHGHHGHHHHFGGHGGFGGEFHHHFHHHHGHHGFGHHHFEFGFHGFFGFEEHHHHFHHHGHGHGGHHHHGFFHHHGGHGHHHGGDEGGGGHHHHHHGFHGHHHGHG@DDCCGGGGGGGE
@M02034:409:000000000-BFKT7:1:2104:9206:25773 1:N:0:26
AAGGTCGAGGTGCCTAAAGTGGCAACCCAGACTACGCTGCATGTTGGTGGTGTAGAGCTTCCTGGAGCCGCATGGCGTTCGTACTTAAATATGGAACTAACCATTCCAATTTTCGCTGTCTCTTTTACACATCTCCG
+
AAAABFBAD?AAGGGGGGGFGGGHHHHGGH2FGHBE?AE?FF5DGHAAA?AEC3DDE5AB53FB3BBA1EE0EGG1>?EEE??FGHHGEDDGHF33BFGH303B??E4BFDGF4<?ED/2??F3B?F2F2F2BDF2<
@M02034:409:000000000-BFKT7:1:2104:6990:25775 1:N:0:26
AAAGTCGAGGTGCCTAAAGTGGCAACCCAGACTTGTGATCCTGTTGGTGGTGTAGAGCTTCCTGTAGCCGCATGGCGTTCGTACTTAAATATGGAACTAACCATTCCAATTTTCGCTGTCTCTTATACACATCTCCGAGCCCACGAGACC
+
AAAAAFBBDBBBGGGGGFGGFGFHHHHGGHHGHFHGHHHGHHHHGHAAFGABGFGFGFHFHGGHGHHBFEGEGGHHGGEEGEFHHHHEFHHHHHGFHF3FHFFGHHHHGHGHHHGGGGGGHFHH4FFFDC2GHHGGGCGGCCGE?@@EDC
@M02034:409:000000000-BFKT7:1:2104:6972:25788 1:N:0:26
AAAGTCGAGGTGCCTAAAGTGGCAACCCAGACTTGTGATCCTGTTGGTGGTGTAGAGCTTCCTGTAGCCGCATGGCGTTCGTACTTAAATATGGAACTAACCATTCCAATTTTCGCTGTCTCTTATACACATCTCCGAGCCCACGAGACC
+
BBBABFABBBAAFGFGGFGBFEFCFGHDFACFHGHGHDGFEGGA5E2BFEBFFFG5FFFH5FGFFBG5AAAAEGFHGEEFFGFGGGFGDF4BFG33BFEGFHFGFFFHFFHGHHGFGGE3BDGHHGGE4GB2BFFGG?D<<CCCC/@E/F
@M02034:409:000000000-BFKT7:1:2104:10221:25801 1:N:0:26
AAAGTCGAGGTGCCTAAAGTGGCAACCCAGACTATGGGGGTGGTTGGTGGTGTAGAGCTTCCTGTAGCCGCATGGCGTTCGTACTTAAATATGGAACTAACCATTCCAATTTTCGCTGTCTCTTATACACATCTCCGAGCCCACGAGACC
+
BAABBFCCCCABGGGBGGGGGFGHGHHGGHHGHHHHHHGGAEGEFGGEFEEFGGHFGGHHHHHHHHHHHEEEEGHGGGGGFFGHHHHHHHHGGHFFHHHFFHHHHHGGHHHHHGDFGGGHHHHHGHHHGHGHFHHFE@DAFFGGFDGGGE
@M02034:409:000000000-BFKT7:1:2104:21112:25806 1:N:0:26
AAAGTCGAGGTGCCTAAAGTGGCAACCCAGACTGGGTCGTTGGTTGGTGGTGTAGAGCTTCCTGTAGC
+
CCCCCFCCCCBCGGGGGGGGGGGHHHHGGHHGHB22BBE22AFFCECEAEEC13D5DAAE5GFGF555
@M02034:409:000000000-BFKT7:1:2104:18975:25819 1:N:0:26
AAAGTCGAGGTGCCTAAAGTGGCAACCCAGACTCATCAGA
+
AAAAAD1>>D11FGFG1FGG11AFBGHECCHGHHHHHHFD
@M02034:409:000000000-BFKT7:1:2104:18151:25824 1:N:0:26
AAAGTCGAGGTGCCTAAAGTGGCAACCCAGACTTCGTCGGCGGTTGGTGGTGTAGAGCTTCCTGTAGCCGCATGGCGTTCGTACTTAAATATGGAACTAACCATTCCAATTTTCGCTGTCTCTTATACACATCTCCGAGCCCACGAGACC
+
AAAAADAA@DAAGGGD1AFGGGFHHHHGGHCGHHHGHGGGGGG/EEG/?E/?EGGBHHHHDHGHHFFFHEEEEEHAEEEFEFBGGG2FGHBGHH11BFFFFGBFG2DFF1GFHGC/E?AFFBGGFGB<?GDCBD1<E-CCCGEFGGCCFG
@M02034:409:000000000-BFKT7:1:2104:18994:25824 1:N:0:26
AAAGTCGAGGTGCCTAAAGTGGCAACCCAGACTCATCAGAAGGTTGGTGGTGTAGAGCTTCCTGTAGCCGCATGGCGTTCGTACTTAAATATGGAACTAACCATTCCAATTTTCGCTGTCTCTTATACACATCTCCGAGCCCACGAGACC
+
ABBCCFBBBCAAGGGGGGGGGGGHHHHGGHHGHHHHHHHHHFHGGHGGGGEFHHHFHHHHHHHHGFHHHGGGGGHGGGGFEGCHHHGGHHGHHHBEFGFGHHHHHHGHHHHHHHGGGGGGHHHHHHGHHHHHHHBFF@F?CGHGCGGGGE
@M02034:409:000000000-BFKT7:1:2104:20813:25826 1:N:0:26
AAAGTCGAGGTGCCTAAAGTGGCAACCCAGACTAAGGATCAGGTTGGTGGTGTAGAGCTTCCTGTAGCCGCATGGCGTTCGTACTTAAATATGGAACTAACCATTCCAATTTTCGCTGTCTCTTATACACATCTCCGAGCCCACGAGACC
+
BCCCBFBCCDCBGGGGGFGGGGGHHHHGGHHGHFB3G3GFEAEHGHGGG1FGGDGBGEFHDGFA5AFDFEE0EEG1EEEG1E211BGGFHHGHF33BFGF3B3BB4F4BFGHHB/AG/?3DFFGBF33D2GGHBG2?/<CCAGGC>/??<
@M02034:409:000000000-BFKT7:1:2104:11525:25827 1:N:0:26
AAAGTCGAGGTGCCTAAAGTGGCAACCCAGACTCGGAGTGTGGTTGGTGGTGTAGAGCTTCCTGTAGCCGCATGGCGTTCGTACTTAAATATGGAACTAACCATTCAATTTTCGCTGTCTTTATACACATCTCCGAGCCCACGAGACCGT
+
CCCCBFCACBABGGGGGGGGGGGHHHHGGHHGHHGGGAFHHHGHEGGEAEEFEDF5DFDEAGHHHFFDDEFEEFF1EEFGEE?FGGH3@GHBGFDFHGHH303FFFB4FGDHHE/EE?FHBHDF3GDGHHHHHHG?CGGGHGGCGGFC@E
@M02034:409:000000000-BFKT7:1:2104:6778:25831 1:N:0:26
AAAGTCGAGGTGCCTAAAGTGGCAACCCAGACTGTTGGTGGTGTTGAGGGTGTTGA
+
CCCDCFCCDCCCGGGGGGGGGGGHHHHGGHHGHH3D32ABEFGH2G5B21B101B5
@M02034:409:000000000-BFKT7:1:2104:24682:25838 1:N:0:26
AAAGTCGAGGTGCCTAAAGTGGCAACCCAGACTATTACGACTGTTGGTGGTGTAGAGCTTCCTGTAGCCGCATGGCGTTCGTACTTAAATATGGAACTAACCATTCCAATTTTCGCTGTCTCTTATACACATCTCCGAGCCCACGAGACC
+
AAAABFAABBAB4GGG4GGDGFFBF4BAEGGGHFHHHHGFGGGHGHHGFCBAGHGEGFHHHFHHGGHGHE0>?EHFEEGFEEBGGHEFGGFGHGDFHHFFHFFHHHGHHHGHFHGEFGGFGFHHHHHFBFDFFFHBC@FC?FHECCGCDE
@M02034:409:000000000-BFKT7:1:2104:20970:25839 1:N:0:26
AAAGTCGAGGTGCCTAAAGTGGCAACCCAGACTGAGCGGGTTGTTGGTGGTGTAGAGCTTCCTGTAGCCGCATGGCGTTCGTACTTAAATATGGAACTAACCATTCCAATTTTCGCTGTCTCTTATACACATCTCCGAGCCCACGAGACC
+
CBCCBFAABCBBGGGGGGGGGGGHHHHGGHHGHHHHFGGGEFGEHHHGFGGGHFHHHHHHGHHHHHHHHFGGGGHHGGGGGGHHHHFGHHGHHHFGHHFFFHGHFHGHHGHHHGGGGGGFHHHHHHGHFHGHHHHBE?CC@FEFG@CGGE
@M02034:409:000000000-BFKT7:1:2104:20529:25839 1:N:0:26
AAAGTCGAGGTGCCTAAAGTGGCAACCCAGACTTCGAAGCATGTTGGTGGTGTAGAGCTTCCTGTGGCCGCATG
+
BBBBBF?A>DB4GFGGFGGGGFGHFHHGGCGFHFE22A2A35BGFEG221B1A3FAA5BB5F55B3B11AE0EE
@M02034:409:000000000-BFKT7:1:2104:18540:25841 1:N:0:26
AAAGTCGAGGTGCCTAAAGTGGCAACCCAGACTACTCTTTCTGTTGGTGGTGTAGAGCTTCCTGTAGCCGCATGGCGTTCGTACTTAAATATGGAACTAACCATTCCAATTTTCGCTGTCTCTTATACACATCTCC
+
AAAAAFAA1A>>EAGFGGGFG1FFFHF0ACH0C1GFHH1FEEGHHGAEG/AFGHH2FGFC11BBBADBH?C?FFHHGGEGCFB/FGG1BF2@GFDDGGH1CFGEFG2F21GDGFCCG/?1E2BFFDEHFC11BFGF
@M02034:409:000000000-BFKT7:1:2104:6762:25843 1:N:0:26
AAAGTCGAGGTGCCTAAAGTGGCAACCCAGACTGTTGTTGGTGTTGGTGGTGTTGAGCTTCCTGTAGC
+
BBB3AFBADDBBGGGGGGGGGGGHHHHGGHHGHBEGH2FGHGGH2GAB1EFEA1B53B5A5BBF5555
@M02034:409:000000000-BFKT7:1:2104:20824:25843 1:N:0:26
AAAGTCGAGGTGCCTAAAGTGGCAACCCAGACTAATAAGCCGGTTGGTGGTGTAGAGCTTCCTGTAGCCGCATGGCGTTCGTACTTAAATATGGAACTAACCATTCCAATTTTCGCTGTCTCTTATACACATCTCCGAGCCCACGAGACC
+
ABBAAFBBBBABGGGGGGGGGGGGGHHGGHHGHHG555A332AEFEGGGGGGGHHHGHHHFFHGGGHHHGGGGGHHGGGGGGHHHHGGFGGHHGFHGHGFFHFHHGFGHHHHHHGCGGGHHGHHGGHHBGHHHGGBE/BCGGGGGGG?DC
@M02034:409:000000000-BFKT7:1:2104:7630:25847 1:N:0:26
AAAGTCGAGGTGCCTAAAGTGGCAACCCAGACTAATCAGTAGGTTGGTGGTGTAGAGCTTCCTGTAGCCGCATGGCGTTCGTACTTAAATATGGAACTAACCATTCCAATTTTCGCTGTCTCTTATACACATCTCCGAGCCCACGAGAC
+
AAAAAFAADDAAGCGDG1EGF1FGHHFGCEAFF1AD11B2B1BGGFFFFGGGHFFFGFHHGHHHGGGFEFGCGGH>EFGGFEGEGHGGHGHGHHDGHHGHGHGGHHFBHGHGHGEGGGGGHHDGGFBF2FDFFFFHG/BCCGEFC@CFG
@M02034:409:000000000-BFKT7:1:2104:10761:25853 1:N:0:26
AAAGTCGAGGTGCCTAAAGTGGCAACCCAGACTCAGAAGCATGTTGGTGGTGTAGAGCTTCCTGTAGCCGCATGGCGTTCGTACTTAAATATGGAACTAACCATTCCAATTTTCGCTGTCTCTTATACACATCTCCGAGCCCACGAGACC
+
CCCBAFBBCCBCGGGGGGGGGGGHHHHGGHHGHHGHFHHFFHHHHHHEEEGGGFGDGEGHEHHHHFGGGFFFGGFAFEEEEEB1FDGFFGFHFHBBGHHGFFBFGGHFHGHHGBEEGGEGHFGHFHFDHFHCHGH?</?C@FGG@CCDFF
@M02034:409:000000000-BFKT7:1:2104:7618:25861 1:N:0:26
AAAGTCGAGGTGCCTAAAGTGGCAACCCAGACTGTTCAGTATGTTGGTGGTGTAGAGCTTCCTGTAGCCGCATGGCGTTCGTACTTAAATATGGAACTAACCATTCCAATTTTCGCTGTCTCTTATACACATCT
+
AAAAAFAADDAAFGGGFGG3GFFFFHHFFCHGHHFHB2DDEGHAFFEGGGEF/1G2GFDGGGHG1D2BB/EAEEHFEEECEE0GFHFFHFFGGF11BGFHFEDFGFFFDBEGDB>EECEGGFGGB2BFFCG11>
@M02034:409:000000000-BFKT7:1:2104:12734:25868 1:N:0:26
AAAGTCGAGGTGCCTAAAGTGGCAACCCAGACTACTTTGGCTGTTGGTGGTGTAGAGCTTCCTGTAGCCGCATGGCGTTCGTACTTAAATATGGAACTAACCATTCCAATTTTCGCTGTCTCTTATACACATCTCCGAGCCCACGAGACC
+
AABCAFBCCCAAGGGGGGFGGGGGHHHGFHHGHHGHHHHHHHGHHHHEFGBFFFHFHFHHHHHHGFHHHEEFGGHHGFGGGFHHHHGGHHGHHHGHGFFHHHHFFHHHHHHHHGGDFGGGHHHGGFFGGHBHHHHHGCGGGGHGGGGGGE
@M02034:409:000000000-BFKT7:1:2104:16031:25871 1:N:0:26
AAAGTCGAGGTGCCTAAAGTGGCAACCCAGACTAAGAAGCATGTTGGTGGTGTAGAGCTTCCTGTAGCCGCATGGCGTTCGTACTTAAATATGGAACTAACCATTCCAATTTTCGCTGTCTCTTATACACATCTCCGAGCCCACGAGACC
+
CCCBCFCCCCCBGGGGGGGGGGGHHGGGGHHGHGHGHGHGGHHHHHHGEGEFHHHHHHHHHHHHHHHHHGGGGGHHGGGGEEFHHHDGHHHHHHFGHHFHHHHHHHHHHHHHHHGGGGEFHHHHGHHHHHHBCGFFG/BDDGGFCFGGGG
@M02034:409:000000000-BFKT7:1:2104:19765:25881 1:N:0:26
AAAGTCGAGGTGCCTAAAGTGGCAACCCAGACTATGTGGACTGTTGGTGGTGTAGAGCTTCCTGTAGCCGCATGGCGTTCGTACTTAAATATGGAACTAACCATTCCAATTTTCGCTGTCTCTTATACACATCTCCGAGCCCACGAGACC
+
AABAADAA@2A4FGGGGGGGGGFHHHHGGHHGGHHHGHFHGHGHHHEEABEFHHHHHHHGHHHHHHHGHGECGFHHGGGGGGHHHHGGEHFHHGHGHFGFFFGHHHGHHHHHHHGGG?/FGHHHHHHHGHHFHHFHDF/BDFFE@DFGGE
@M02034:409:000000000-BFKT7:1:2104:21669:25888 1:N:0:26
AAAGTCGAGGTGCCTAAAGTGGCAACCCAGACTAAGACTGGTGTTGGTGGTAGAGCTTCCTGTAGCCGCATGGGGTTC
+
BBABBFBBDDAAFGGGGGGGGGGGCGHGGGHGHH3GFHDHAHFHEHGGFFA5AFGF3A53BEG55AAEE0?EF1E10?
@M02034:409:000000000-BFKT7:1:2104:19774:25897 1:N:0:26
AAAGTCGAGGTGCCTAAAGTGGCAACCCAGACTATGTGGACTGTTGGTGGTGTAGAGCTTCCTGTAGCCGCATGGCGTTCGTACTTAAATATGGAACTAACCATTCCAATTTTCGCTGTCTCTTATACACATCTCCGAGCCCACGAGACC
+
BBBCBFCBCBBBGGGGGGGGGGGHHHHGGHHGHHHHGHHHGHHGHHHGGGEFHHHHHHHHHHHHHHHHHGGGGGHGGGGGGGHHHHHHHHHHHHFHHHHHHHGHHHHHHHHHHHGGGGGHHHHHHHHHHHHHHHGHGGGGGGHGGGGGGF
@M02034:409:000000000-BFKT7:1:2104:15207:25905 1:N:0:26
AAAGTCGAGGTGCCTAAAGTGGCAACCCAGACTAATACGCTGGTTGGTGGTGTAGAGCTTCCTGTAGCCGCATGGCGTTCGTACTTAAATATGGAACTAACCATTCCAATTTTCGCTGTCTCTTATACACATCTCCGAGCCCACGAGACC
+
AABBAFBADBBAGGGGGDGFGGGHGHHGGHHGHHHHHHHGGCGFFEEEFGEFCBGFHHHHGFHHHHFHGFG?EGHHGGGGGGHHFHBFGHHHHHF3EGEGHHHGHFHHHHHHHHGGGGFGHFGGBF2BG1GHHHHB???@DGGGGCCGGF
@M02034:409:000000000-BFKT7:1:2104:21671:25910 1:N:0:26
AAAGTCGAGGTGCCTAAAGTGGCAACCCAGACTCCGCCTCGTGTTGGTGGTGGAGAGCTTCCTGTAGCC
+
BBBBBFBBBBBBGGGGFGGGGGGHHHGGGGHGH3AFEFG2EHHHHHHGGGGG1FH311AB53B55D55F
@M02034:409:000000000-BFKT7:1:2104:15080:25913 1:N:0:26
AAAGTCGAGGTGCCTAAAGTGGCAACCCAGACTATGGAGAGGGTTGGTGGTGTAGAGCTTCCTGTAGCCGCATGGCGTTCGTACTTAAATATGGAACTAACCATTCCAATTTTCGCTGTCTCTTATACACATCTCCGAGCCCACGAGACC
+
AAABAFBBBBAAFGGGGGGGGFGFFFHEAGHGHHHFFFFFGFEGHGFEFFEFHFGDG53GHEGHHHHGHGEEEFHHFEFEFF2GGHFFFGFHHHFGHHBGGGHHHHHFDGHHHGGGGGFHHHGHDFHHHHHGHHHFG/BFGGGGF/CGGC
@M02034:409:000000000-BFKT7:1:2104:24452:25936 1:N:0:26
AAAGTCGAGGTGCCTAGAGTGGCAACCCAGACTGTTCGGCCGGTTGGTGGTGTAGAGCTTCCTGTAGCCGCATGGCGTTCGTACTTAAATATGGAACTAACCATTCCAATTTTCGCTGTCTCTTATACACATCCCGAG
+
AAA?AF1>>>>1BGGG1BBFGFFGHHFGGHGGHFGGG0AAEAEEC/AECEEAEEFHGFGFHHGBGH2GFE??E?FHE//>E>BEEFGFFHBFD1FBGHGEGHFGFEGHFHHHHGGCG/AFBFGG1FFFBG1FHHF//@
@M02034:409:000000000-BFKT7:1:2104:11817:25945 1:N:0:26
AAAGTCGAGGTGCCTAAAGTGGCAACCCAGACTACGGTTGGTGTTGGGGGTGTAGAGCTTGCTG
+
AA@B>F3AD2>AFGGDGGGGGGGHHGGGGHHGHF3A2G22AEFGGHE000E003D5@5B@3F3@
@M02034:409:000000000-BFKT7:1:2104:24463:25952 1:N:0:26
AAAGTCGAGGTGCCTAAAGTGGCAACCCAGACTGTTCGGCCGGTTGGTGGTGTAGAGCTTCCTGTAGCCGCATGGCGTTCGTACTTAAATATGGAACTAACCATTCCAATTTTCGCTGTCTCTTATACACATCCCGAGCCCACGAGACCG
+
AAAAAFABBBAAFCEFGGGAFGCFH4FEGFHAGHHHHGCEECEGGGGAFEBBGBGFGBGGHEGFFGHDGE/>EFHFEEGFFEFHHHFFHHEHHHGHGHHGHHHGGHHFHHHHHHGEDDEFHHFD>FFFGGFFHHGEGGCGGEE?@DGDGG
@M02034:409:000000000-BFKT7:1:2104:23368:25958 1:N:0:26
AAAGTCGAGGTGCCTAAAGTGGCAACCCAGACTCCTACTCCTGTTGGTGGTGTAGAGCTTCCTGTAGCCGCATGGCGTTCGTACTTAAATATGGAACTAACCATTCCAATTTTCGCTGTCTCTTATACACATCTCCGAGCCCACGAGACC
+
@AAAAFAABBBBGFGFFGGGGDFFFHHEGHHGHHHHHFBAFFHHHHGEFFEFGDGFFGHHFGHHHFH5GEGEGGHGGEGEEECFGHFGHGDFHBB@FFBFGHFHHHHHEFHHHGGEGGDFHFGHGHFHFE2GFF?BC/C??/?F?DGGGA
@M02034:409:000000000-BFKT7:1:2104:13180:25967 1:N:0:26
AAAGTCGAGGTGCCTAAAGTGGCAACCCAGACTCAGTTGG
+
AA1>A@1>ADAAGGGGGGGFEBEFCG000F0FEE1GF21C
@M02034:409:000000000-BFKT7:1:2104:21313:25970 1:N:0:26
AAAGTCGAGGTGCCTAAAGTGGCAACCCAGACTCATAAGAAGGTTGGTGGTGTAGAGCTTCCTGTAGCCGCATGGCGTTCGTACTTAAATATGGAACTAACCATTCCAATTTTCGCTGTCTCTTATACACATCTCCGAGCCCACGAGACC
+
BBBBBFBBBBBBGGGFGGGGGGGHHHHGGHHGHCGH5GG5GFHGHHGFFGEFHHHHHHHHHHHHHHHHHGGGGGHHGGGGGGHHHHHHHHHHHHHFHHHHHHHHHHHHHHHHHFGGGGGHHHHHHHHHGHHGHHHHGCFGGGHGGGGGGF
@M02034:409:000000000-BFKT7:1:2104:16216:25971 1:N:0:26
AAAGTCGAGGTGCCTAAAGTGGCAACCCAGACTCCGCTGCATGTTGGTGGTGTAGAGCTTCCTGTAGCCGCATGGCGTTCGTACTTAAATATGGAACTAACCATTCCAATTTTCGCTGTCTCTTATACACATCTCCGAGCCCACGAGACC
+
CCCCCFCCCCBBGGGGGGGGGGGHHHHGGHHGHHHGGGGGHHHHHHHEFGEFFGHHHHHHHHHHGHHHHGGGGGHFGGGGEEGHHHHHHHHGHHGFHHHFGGFHGHHHHHHHHHGGGGGHHHHHHHHHHHHFHHHHGCGFGGHGGCGGGE
@M02034:409:000000000-BFKT7:1:2104:7324:25983 1:N:0:26
AAAGTCGAGGTGCCTAAAGTGGCAACCCAGACTCCGCTTGATGTTGGTGGTGTAGAGCTTCCTGTAGCCGCATGGCGTTCGTACTTAAATATGGAACTAACCATTCCAATTTTCGCTGTCTCTTAACATCTCCGAGCCCACGAGACCGTA
+
CCCCCFCCCCABGGGGFGGFGGGHHHHGGHHGHHHGGGGGHHHHFGHFFEEFGHHFHHHHGHHHHHHHHGGGGGHHGGGGGGHHHHHFHHHHHHGGHHGHHHHHHHHGHHHHHHGGGGGHHGHHGDGHHFBDHGCGGGGHGGCGGGGG?F
@M02034:409:000000000-BFKT7:1:2104:13194:25987 1:N:0:26
AAAGTCGAGGTGCCTAAAGTGGCAACCCAGACTCAGTTGGGGGTTGGTGGTGTAGAGCTTCCTGTAGCCGCATGGCGTTCGTACTTAAATATGGAACTAACCATTCCAATTTTCGCTGTCTCTTATACACATCTCCGAGCCCACGAGACC
+
BBABAFABB?ABGGGF4FGGGGGHHHHGGHHGHGHHHHFHGGGAEEGEGGEFFEGFGGHHFHHGFGHFGEEEFGHHGGGGGGHHHGGHFGGHHHFGFHGFHHGGHHHHHHHHHGGGGGGFHGHHFHHHHH2C2DDHGCGCCGHGGGGFDA
@M02034:409:000000000-BFKT7:1:2104:22071:25987 1:N:0:26
AAAGTCGAGGTGCCTAAAGTGGCAACCCAGACTCGGGTGAATGTTGGTGGTGTAGAGCTTCCTGTAGCCGCATGGCGTTCGTACTTAAATATGGAACTAACCATTCCAATTTTCGCTGTCTCTTATACACATCTCCGAGCCCACGAGACC
+
AAAAAFAADDA1BGG1BG13BFFHHEHGGCHGHHC?GA/GGHFHHHEEFCEFHGGFFFHGHHHHGHFHHFEEFEHHGCGGGFHGGHGFGHFHHBGEGEF1GEGGGHHHHHHHHHGEF<EFFFFG1FDGFGHGHHFF?C@CCFHECGGGGG
@M02034:409:000000000-BFKT7:1:2104:22095:25991 1:N:0:26
AAAGTCGAGGTGCCTAAAGTGGCAACCCAGACTCGGGTGAATGTTGGTGGTGTAGAGCTTCCTGTAGCCGCATGGCGTTCGTACTTAAATATGGAACTAACCATTCCAATTTTCGCTGTCTCTTATACACATCTCCGAGCCCACGAGACC
+
AAAAABABDD>A4FGGG4EFFGGFHHHGDHHFFHFAAFFHHFGDF5GAFE1BAGH5DFHHFFGHGFFHEFGCGEHGGDGFEAGHHHFFGHFFHH3F3EBCCGFHBGEGHHHHHHG/ED?FFFHGBGFGDGDGGF32C</@GFEGGG/C/C
@M02034:409:000000000-BFKT7:1:2104:10950:25999 1:N:0:26
AAAGTCAGGTGCCTAAAGTGGCAACCCAGACTGGGGATAGGGTTGGTGGTGTAGAGCTTCCTGTAGCCGCATGGCGTTCGTACTTAAATATGGAACTAACCATTCCAATTTTCGCTGTCTTTATACACATCTCCGAGCCCACGAGACCGT
+
CCCCCFFBFFFFGGFGGGGGGFHHHHGGHHGHHGHGFGGHHHGGFGEFGEFGHGEGGFGHHHHHGHHGEEEEGHHEFGGGGGGGHHHHHHHHHHHFHGGHHFGHHGHGGHHHGGDGGEFHHHHHGHEHFHHHHHGCF?CFHGGGGGGGCC
@M02034:409:000000000-BFKT7:1:2104:7318:26002 1:N:0:26
AAAGTCGAGGTGCCTAAAGTGGCAACCCAGACTCCGCTTGATGTTGGTGGTGTAGAGCTTCCTGTAGCCGCATGGCGTTCGTACTTAAATATGGAACTAACCATTCCAATTTTCGCTGTCTCTTAACATCTCCGAGCCCACGAG
+
BBBBBFBABB2AGFGGGGGGGGCFBHHEGHHGH33A2AA2GHHHH5GEFE1FGGHFGEHGHHGGGGHGHGECGGHGGGGGFECGGHGFFG4BGGGGHGFFCGHHFHEGHGHHGFGAEGGGHHGHF21?B?D1B?<>/</??/@<
@M02034:409:000000000-BFKT7:1:2104:8689:26003 1:N:0:26
AAAGTCGAGGTGCCTAAAGTGGCAACCCAGACTCAGAAGAGGGTTGGTGGTGTAGAGCTTCCTGTAGCCGCATGGCGTTCGTACTTAAATATGGAACTAACCATTCCAATTTTTCGCTGTCTCTTATACACATCTCCGAGCCCACGAGAC
+
BBBBBFBBBBBBGGGGG4BFGGGGHHHGGHHGHHHHHHHFHHGEHGGEFGEFGFHGGGFHHHHHHHHFHEFGGGHHFFGGGGHHHHHHHHHHHHHHHFGHHHGHHHHHHHHHHHGEEFGFFGHHHHHHFFFHHHHHHGGGGGGHGGGGGG
@M02034:409:000000000-BFKT7:1:2104:8904:26005 1:N:0:26
AAAGTCGAGGTGCCTAAAGTGGCAACCCAGACTACG
+
>>11A3AADD>ACFGGGGGAF1A0BGH0AACFG10A
@M02034:409:000000000-BFKT7:1:2104:22084:26005 1:N:0:26
AAAGTCGAGGTGCCTAAAGTGGCAACCCAGACTCGGGTGAATGTTGGTGGTGTAGAGCTTCCTGTAGCCGCATGGCGTTCGTACTTAAATATGGAACTAACCATTCCAATTTTCGCTGTCTCTTATACACATCTCCGAGCCCACGAGACC
+
BBCCBFBBBCAAGGGGGGGFGGGFFGHGGHHGHHGEGBABGFHFGFHFFGEFGHHFHHHHHFHGGHHHHFFGEGGHGFGGEEFHHHHHHHHHHHGFHHHGGHHHHHGHGHHHHEGGGGEFHGHHHHHHHHHHHHFHE/C?DFGGGAGGGF
@M02034:409:000000000-BFKT7:1:2104:20526:26009 1:N:0:26
AAAGTCGAGGTGCCTAAAGTGGCAACCCAGACTAGGTTTCATGTTGGTGGTGTAGAGCTTCCTGTAGCCGCATGGCGTTCGTACTTAAATATGGAACTAACCATTCCAATTTTCGCTGTCTCTTATACACATCTCCGAGCCCACGAGACC
+
ABABBFCCCCBCGGGGGGGGGGGHHHHGGHGGHHHHFHHHHHHHHHHGGGEFGFHFHHHHHHHHHGHHHEEEGFHHGFGFGGHHHHGHHHFHHHFHFHHGHHFHGHGHHHHHHHGGGGFHHHHHDHFHFHHHHHGHE>DGGGGGGGGGGE
@M02034:409:000000000-BFKT7:1:2104:8706:26009 1:N:0:26
AAAGTCGAGGTGCCTAAAGTGGCAACCCAGACTCAGAAGAGGGTTGGTGGTGTAGAGCTTCCTGTAGCCGCATGGCGTTCGTACTTAAATATGGAACTAACCATTCCAATTTTTCGCTGTCTCTTATACACATCTCCGAGCCCACGAGAC
+
BBABBFAABBBAFGGGGFGEGFGHHHHGGHHGHFHH3BF3FAEGHFGAF1EFG3F5F5FHHHHEHFHFBEE0EEF1@EFGGE2?FGH3EFHEH33@GHFC303FFDG4FF3FGHEEEEEEHHFFG3GGF3F?CGHFGD?C/</<?/</?<
@M02034:409:000000000-BFKT7:1:2104:12904:26035 1:N:0:26
AAAGTCGAGGTGCCTAAAGTGACAACCCAGACTGGTTTGCATGTTGGTGGTGTAGAGCTTCCTGTAGCCGCATGGCGTTCGTACTTAAATATGGAACTAACCATTCCAATTTTCGCTGTCTCTTATACACATCTCCGAGCCCACGAGACC
+
AAAAAFAADDBBGGGGGGGGGFHHHHGGGHHDHHHHHGGHHHHHHHHDFEEFFFHFHFHHGHHGFFHFGFGGGGHEFEEGGGHHHHGHHHGHHHBGFHGFGAFHHHFFGHHHGFGGGGFGFHHHFHFHGGHHHHGFG<CFGGHGCCGGFE
@M02034:409:000000000-BFKT7:1:2104:16824:26040 1:N:0:26
AAAGTCGAGGTGCCTAAAGTGGCAACCCAGACTCAGAATAGGTTGGTGGTGTAGAGCTTCCTGTAGCCGCATGGCGTTCGTACTTAAATATGGAACTAACCATTCCAATTTTCGCTGTCTCTTATACACATCTCCGAGCCCACGAGACCG
+
CBCCBFCCCCCCGGGGGGGGGGGHHHHGGHHGHGHHHHHHHHHHHGFFGEFGFHHHHGHHHHHHHHHHGGGEGHGFFGGGFHHHHGHHHHHHHFHGFGHHHHGHHHGGGHHHHGEGGFGHGHHHHHHHHHHHHHHGCGGGGEGGGGGGGG
@M02034:409:000000000-BFKT7:1:2104:18480:26059 1:N:0:26
AAAGTCGAGGTGCCTAAAGTGGCAACCCAGACTCCGCGTCAGGTTGGTGGTGTAGAGCTTCCTGTAGCCGCATGGCGTTCGTACTTAAATATGGAACTAACCATTCCAATTTTCGCTGTCTCTTATACACATCTCCGAGCCCACGAGACC
+
BCCCCFCCCCABGGGGGGGGGGGGHHHGGHHGHHHGGGGGCGHHHHGAFEEFGFGEHHHHHHHHGFHFGGGGGGHGGEGGGGHFHHFGHHHHGH3DGHHHGFFGHHHFHHHHHHGGGGGHHHGHFHFFGHHHHHHEE/BDGGFGGGGGGF
@M02034:409:000000000-BFKT7:1:2104:10557:26062 1:N:0:26
AAAGTCGAGGTGCCTAAAGTGGCAACCCAGACTAAGAAGAAGGTTGGTGGTGTAGAGCTTCCTGTAGCCGCATGGCGTTCGTACTTAAATATGGAACTAACCATTCCAATTTTCGCTGTCTCTTATACACATCTCCGAGCCCACGAGACC
+
BBCCAFCCCCCBGGGGGGGFGGGHHHHGGHHFHHHHHHHHHHHFGHGEFGGFHFHDGFHHFHHHHHHHHGGGGGHHEEGGGFFHHHHGHHHHHHGGHHHHHHGHHHHHHHHHHHGGGGGHHHHHGHHHFHGHHHHHFCGGGGHGGGGGGG
@M02034:409:000000000-BFKT7:1:2104:15660:26063 1:N:0:26
AAAGTCGAGGTGCCTAAAGTGGCAACCCAGACTGATCAGAAGGTTGGTGGTGTAGAGCTTCCTGTAGCCGCATGGCGTTCGTACTTAAATATGGAACTAACCATTCCAATTTTCGCTGTCTCTTATACACATCTCCGAGCCCACGAGACC
+
ABBBAFABB@AAFGGGGGDBEFDHHHHGGHHGHHHHHHHHHHHGGHGEFGFFHHFGHHHHHHHHFHHHGEGGGGHHGGGGGGHHHHGHHHGHHHGFHHBFHAHHHGFFHHHHHHGGGGGGHHHHHHHHHGFHBHFFD@CFGEHFCCGDGC
@M02034:409:000000000-BFKT7:1:2104:21517:26067 1:N:0:26
AAAGTCGAGGTGCCTAAAGTGGCAACCCAGACTTTGAGGGAGGTTGGTGGTGTAGAGCTTCCTGTAGCCGCATGGCGTTCGTACTTAAATATGGAACTAACCATCCAATTTTCGCTGTCTCTTATACACATCTCCGAGCCCACGAGACCG
+
BBCCBFCCCBAAGGGGGGGGGGGHHHHGGHHGHHHHHFHGGGGEGGGGFGFFHGHFHHHHHHHHHHHGHGGGGEHFFFGGGEGGHHFHHHHHHHFFHHGFGHFGHFHCHHHHHGAFGBGHHHHHHHHGHGHHHHHFGG?CGHGGGGGGEG
@M02034:409:000000000-BFKT7:1:2104:15730:26074 1:N:0:26
AAAGTCGAGGTGCCTAAAGTGGCAACCCAGACTGCGTTTTGTGTTGGTGGTGTAGAGCTTCCTGTAGCCGCATGGCGTTCGTACTTAAATATGGAACTAACCATTCCAATTTTCGCTGTCTCTTATACACATCTCCGAGCCCACGAGACC
+
CBCCBFCBCCBCGGGGGGGGGGGHHHHGGHHGHHHGFGGGHHHHHHHEFGEFHHHFHHHHHHHHGHHGHGGGGGHHGGGGGGGHHHGFHHHHHHGFFGFFHHHHHHHHHHHHHHGGGGGHHGHHGHHHFFGHGHFFGCGGGGHGGGGGGF
@M02034:409:000000000-BFKT7:1:2104:11601:26074 1:N:0:26
AAAGTCGAGGTGCCTAAAGTGGCAACCCAGACTCTGCCGCCGGTTGGTGGTGTAGAGCTTCCTGTAGCCGCATGGCGTTCGTACTTAAATATGGAACTAACCATTCCAATTTTCGCTGTCTCTTATACACATCTCCGAGCCCACGAGACC
+
BBBBBFCCCCABGGGGGGFGGGGHGHHGGGGGHHHHHHGGGGGGGGGEFDABGGHHHFHHHHHFFHHHFDEGGGHFGGGGFEHHHHGFHHGHHHHHFHGFHHHHFHHHHHHHHFGGCGGFHHFG2FFHFFFHHHGFDCGFCFGFGGGGGE
@M02034:409:000000000-BFKT7:1:2104:7929:26076 1:N:0:26
AAAGTCGAGGTGCCTAAAGTGGCAACCCAGACTCTTGAGAAGGTTGGTGGTGTAGAGCTTCCTGTAGCCGCATGGCGTTCGTACTTAAATATGGAACTAACCATTCCAATTTTCGCTGTCTCTTATACACATCTCCGAGCCCACGAGACC
+
BCABCFCCCCBCGGGGGGGGGGGHHHHGGHHGHHHHHHHHAGHFGHGEFGEFHHHHGHGHHHHHGGHHHGGCGGHHGGGGFEGHHHHGHHFHHHGFGHHHHHFHHHHHHHHHHHGGGGGHHGHHHHFHFBFGFGFGGDGGGGHGGFGGFF
@M02034:409:000000000-BFKT7:1:2104:11878:26081 1:N:0:26
AAAGTCGAGGTGCCTAAAGTGGCAACCCAGACTAATAAGAAGGTTGGTGGTGTAGAGCTTCCTGTAGCCGCATGGCGTTCGTACTTAAATATGGAACTAACCATTCCAATTTTCGCTGTCTCTTATACACATCTCCGAGCCCACGAGACC
+
BBBABFAABDAAFBGFGGGFGBA4CECEFHGGHHHHHHFD5BCFGGGEFE1BFFAAFAGGGEGFGHHGHFEEEGHGGEGFE?FFHHFBDFDFHGBGHFGFCFFHHHHHHHHHHEEGGGEDEFHHBGGHGF2FCFG2C/@?/FGFGG?AE<
@M02034:409:000000000-BFKT7:1:2104:10554:26081 1:N:0:26
AAAGTCGAGGTGCCTAAAGTGGCAACCCAGACTAAGAAGAAGGTTGGTGGTGTAGAGCTTCCTGTAGCCGCATGGCGTTCGTACTTAAATATGGAACTAACCATTCCAATTTTCGCTGTCTCTTATACACATCTCCGAGCCCACGAGACC
+
CCBCCFCCCCABGGGGGGGGGGGHHHHGGHFFHDAFFFGGFFHGG2AFEEGFG3F5FBFF5FGGAAB53BF@FGH1@B>F?E2F?GHGBBFBGH33GFHHB03B3?F4?FDGF4<<EE?FFHGB4?FDF2GCGBG??/<B/?/FD@DG/?
@M02034:409:000000000-BFKT7:1:2104:20174:26086 1:N:0:26
AAAGTCGAGGTGCCTAAAGTGGCAACCCAGACTAAGAATAAGGTTGGTGGTGTAGAGCTTCCTGTAGCCGCATGGCGTTCGTACTTAAATATGGAACTAACCATTCCAATTTTCGC
+
AABBAFBBBB?ACGGBBGG6DGEHHGHGGHGGH33GGF35FBEEFGFEFG1FFHH5FHHHH3FFB5FHHF?EGEHAEEGEGFFHHHBFFGBDGH3B3FGFHHFGFH4FHHGGF4/<
@M02034:409:000000000-BFKT7:1:2104:9983:26098 1:N:0:26
AAAGTCGAGGTGCCTAAAGTGGCAACCCAGACTCCTACGTAGGTTGGTGGTGTAGAGCTTCCTGTAGCCGCATGGCGTTCGTACTTAAATATGGAACTAACCATTCCAATTTTCGCTGTCTCTTATACACATCTCCGA
+
ABBAAFBBBDB?GGGFGGFGGGCGFHHGGAHFFHHHHHE23AEHHHG?FEEFGFFFHFHGGCHHFEHHHFGEGFHGE?EFGEFGHHGGGGFBFHHFHGB?CGHFBFFEHHHHGFEEEEEFFFHBDGFGBC?1FGDHD?
@M02034:409:000000000-BFKT7:1:2104:9698:26103 1:N:0:26
AAAGTCGAGGTGCCTAAAGTGGCAACCCAGACTAAGAAGACGGTTG
+
BBBBBF@BBBBBGGGGGGGGGFFHHHHGGHHGHH33FGGB3AEF2E
@M02034:409:000000000-BFKT7:1:2104:9685:26117 1:N:0:26
AAAGTCGAGGTGCCTAAAGTGGCAACCCAGACTAAGAAGACGGTTGGTGGTGTAGAGCTTCCTGTAGCCGCATGGCGTTCGTACTTAAATATGGAACTAACCATTCCAATTTTCGCTGTCTCTTATACACATCTCCGAGCCCACGAGA
+
CCCCCFCBBCCCGGGGGGGGFGGHHHHGGHHGHHHHGHHGFFGGEGCEAEGEEFGDFDEGGHGHFFGFFFG@EEF?EEFEE>BFFGHBFBFDFFDFGHGFB0BBFEHBGGGHG?E/?A?3?FFH?3D?GCDFHFF2?/<CCCG/<C/<
@M02034:409:000000000-BFKT7:1:2104:17980:26126 1:N:0:26
AAAGTCGAGGTGCCTAAAGTGGCAACCCAGACTTTGCATTCGGTTGGTGGTGTAGAGCTTCCTGTAGCCGCATGGCGTTCGTACTTAAATATGGAACTAACCATTCCAATTTTCGCTGTCTCTTATACACATCTCCGAGCCCACGAGACC
+
BBBBBFBBBBAAGGGGGGGGGGGGHHHGGHHGHHHGHHHGHHHGGGGGGGGGHHHHHHHHHHHHHHHHHGGGGGHHGGGGGGGHHHHGHHHHHHGHGHHFGHHGHHHHFGHHHHGGGGGGHHHHHHHHHHHHHHGHG?FGGGHGGCDFGC
@M02034:409:000000000-BFKT7:1:2104:7970:26138 1:N:0:26
AAAGTCGAGGTGCCTAAAGTGGCAACCCAGACTGGTGCGGTGGTTGGTGGTGTAGAGCTTCCTGTAGCCGCATGGCGTTCGTACTTAAATATGGAACTAACCATTCCAATTTTCGCTGTCTCTTATACACATCTCGAGCCCACGAGACCG
+
CCBCCFCBCBABGGGGGGGGGGGHHHHGGHHGHHHHHHEGEEGEGGGGFGBFHHHGHHHHHGHHHHHHGE@EGGHHFGGGFEHHHHGFHHFHHHHFGHGHGHHHHHGHHHHHHHGGGGGGGFHHFHHHGFFHGHHFHGGGGHGGGFFGGG
@M02034:409:000000000-BFKT7:1:2104:12318:26139 1:N:0:26
AAAGTCGAGGTGCCTAAAGTGGCAACCCAGACTAATAAGCAGGTTGGTGGTGTAGAGCTTCCTGTAGCCGCATGGCGTTCGTACTTAAATATGGAACTAACCATTCCAATTTTCGCTGTCTCTATACACATCTCCGAGCCCACGAGACCG
+
CCCCCFCCCCBCGGGGGGGGGGGGHHHGGHFGFHFGGFDAAAFHFHGAF?EFA3D5A5AFFGHHH5FA3BE0FFC1>?EAEE2FEFGG3FHHHF33FGHH303BBDHBFG3FF4>FEF<B4FF4GFGGHBCHFHHGCGCGGGA@CDAEGF
@M02034:409:000000000-BFKT7:1:2104:17139:26145 1:N:0:26
AAAGTCGAGGTGCCTAAAGTGGCAACCCAGACTCAGTAGTCTGTTGGTGGTGTAGAGCTTCCTGTAGCCGCATGGCGTTCGTACTTAAATATGGAACTAACCATTCCAATTTTCGCTGTCTCTTATACACATCTCCGAGCCCACGAGACC
+
CCCCBFCCBCBCGGGGGGGGGGGHHHHGGHHGHHHHHGGFHGHHHHHGGGGFHHHHHHHHHHHHHHHHHFGGGGHFGGGGGGGHHHHHGHHHHHGGGHHHFHGGHHFGFHHHHHGGGGGGHHHHHHHHGGHHHHGFE/@CCGHGGGGGGF
@M02034:409:000000000-BFKT7:1:2104:22163:26160 1:N:0:26
AAAGTCGAGGTGCCTAAAGTGGCAACCCAGACTACTTGGAATGTTGGCGGTGTAGAGCTTCCTGTAGCCGCATGGCGTTCGTACTTAAATATGGAACTAACCATTCCAATTTTCGCTGTCTCTTATACACATCTCCGAGCCCACGAG
+
BBBBBFBBBBBBBGDGFGFFGGFBCGHDDE2CBD3A5FFB5BBFF523AAEEEFFFHB3FG3EFFGHHF100EFHFEEEFEE2FGHB@@E4GGH3FBG3?FFBGHHHHFG3GDBEGGDCGFHGDBF3DGFF2@D>2A/BFFFEGGFG
@M02034:409:000000000-BFKT7:1:2104:20133:26162 1:N:0:26
AAAGTCGAGGTGCCTAAAGTGGCAACCCAGACTCTTGGTCTGGTTGGTGGTGTAGAGCTTCCTGTAGCCGCATGGCGTTCGTACTTAAATATGGAACTAACCATTCCAATTTTCGCTGTCTCTTATACACATCTCCGAGCCCACGAGACC
+
CDCCDFDCCCCCGGGGGGGGGGGHHHHGGHHGHHHFHFFFHHHEFGG?EFEGHHHBHHGHHHHHGFGEDEEEFGHHCGGGGFFHHHHHHHHHHF33FGHHGG3FGFGFFGHHHB@EEEFFFHHH4FGHFFHFHGHHGFDCFGHGGC?EFF
@M02034:409:000000000-BFKT7:1:2104:8575:26165 1:N:0:26
AAAGTCGAGGTGCCTAAAGTGGCAACCCAGACTCCGGTGCCGGTTGGTGGTGTAGAGCTTCCTGTAGCCGCATGGCGTTCGTACTTAAATATGGAACTAACCATTCCAATTTTCGCTGTCTCTTATACACATCTCCGAGCCCACGAGAC
+
CBCCBFCCCCCCGGGGGGGGGGGHHHHGGHHGHG3EA22AFEGGGGGEFFGFFGGEGHHHHHHHHHHHHGGGGGHGGEGGGFFHHGHGHHHHHHFFHHHHFHGGHHGFHGHHHHGGGGGHGHHHHHHFGFHHHHHGGCGGGFHGCGGGG
@M02034:409:000000000-BFKT7:1:2104:7593:26167 1:N:0:26
AAAGTCGAGGTGCCTAAAGTGGCAACCCAGACTGGGGGGGGGTTGGTGG
+
CCCCCFCBBCCCGGGGGGGGGGGHHHHGGHHGHHHHGGGGF;-@-B.;A
@M02034:409:000000000-BFKT7:1:2104:15099:26168 1:N:0:26
AAAGTCGAGGTGCCTAAAGTGGCAACCCAGACTGCTGTGAGTGTTGGTGGTGTAGAGCTTCCTGTAGCCGCATGGCGTTCGTACTTAAATATGGAACTAACCATTCCAATTTTCGCTGTCTCTTATACACATCTCCGAGCCCACGAGACC
+
BABCBFCCCCAAGGGGGGGGGGGHGHHGGHHGHHHHHHGHHFHHHHHEFEEFGGHHHHHHGGHFGHHFHEEEEFHHGGGGFE2GHHHGHHHHHHHHGFHHFHFHGFFHHHGHHFGGGGGHFFHHGHFHHFFHGGDBEBCDGGFECD?DGE
@M02034:409:000000000-BFKT7:1:2104:14171:26171 1:N:0:26
AAAGTCGAGGTGCCTAAAGTGGCAACCCAGACTCATACTTCTGTTGGTGGTGTAGAGCTTCCTGTAGCCGCATGGCGTTCGTACTTAAATATGGAACTAACCATTCCAATTTTCGCTGTCTCTTATACACATCTCCGAGCCCACGAGAC
+
CCCCCFCCCCBCGGGGGGGGGGGHHHHGGHHFHGGFHHHHHHHHGHEAFEGGG3F5FD3FGHHHHHEDFAF?EGFAEEEGD>2BCGHBEGHFHF3@B@GH313BFFH4?FEG44>AFD??4DFF44BBF?22FFF2E/@CCFA/BCGGG
@M02034:409:000000000-BFKT7:1:2104:20142:26177 1:N:0:26
AAAGTCGAGGTGCCTAAAGTGGCAACCCAGACTCTTGGTCTGGTTGGTG
+
AAAAAFAAD?A1GFGGGGC3FGGFGCHGAAGFHCEH1AB1AACBFE//F
@M02034:409:000000000-BFKT7:1:2104:13399:26182 1:N:0:26
AAAGTCGAGGTGCCTAAAGTGGCAACCCAGACTAGGACTAGGGTTGGTGGTGTAGAGCTTCCTGTAGCCGCATGGCGTTCGTACTTAAATATGGGACTAACCATTCCAATTTTCGCTGTCTCTTATACACATCTCCGAGCCCACGAGACC
+
BABBBFAADDBBGGGGGGGFGGGHHHHGGHHGGHHFHGGFHFHHHGGGGGEFHEFFHHHHFHHHHHHHHGGGGGHFGEGGGGGHHH4@GHFGGGHEGHGBGHHFHGHHHHHHHFFGGGGGFGGHFHEHHHGHHHHF?<@@DEHGGCGGGG
@M02034:409:000000000-BFKT7:1:2104:24128:26187 1:N:0:26
AAAGTCGAGGTGCCTAAAGTGGCAACCCAGACTCATCTTGATGTTGGTGGTGTAGAGCTTCCTGTAGCCGCATGGCGTTCGTACTTAAATATGGAACTAACCATTCCAATTTTCGCTGTCTCTTATACACCTCTCCGAGCCCACGAGACC
+
AAAAAFAADDAAG11FGGG3EBF0GGHAFAGCGHFHHHGFHHHHGBFBAEEBFDFBF1FGHFHHGFBGHGCEGGHGGGGGGFHHHHHGFH22DGFHHHHHHAGHFHHBGFGGHGECFEEGHGGFBGFHFF0B<FGFC//<@<?FC/@A/C
@M02034:409:000000000-BFKT7:1:2104:17622:26193 1:N:0:26
AAAGTCGAGGTGCCTAAAGTGGCAACCCAGACTAAGAAGAAGGTTGGTGGTGTAGAGCTTCCTGTAGCCGCATGGCGTTCGTACTTAAATATGGAACTAACCATTCCAATTTTTGCTGTCTCTTATACACATCTCCGAGCCCACGA
+
CCCCCFBABCCCGGGGGGGGGGGHHHHGGGHFHHG3A533A32B3GE221BAA3F5A53A5FGFG5D5A1A0EE?10?>?1B2?1BGF3BG@BF33BFGG303BB4F4?FBHD4/EG34?BHFGBGGBHHGFHFF2C/>B@EHF/<
@M02034:409:000000000-BFKT7:1:2104:24115:26199 1:N:0:26
AAAGTCGAGGTGCCTAAAGTGGCAACCCAGACTCATCTTGATGTTGGTGGTGTAGAGCTTCCTGTAGCCGCATGGCGTTCGTACTTAAATATGGAACTAACCATTCCAATTTTCGCTGTCTCTTATACACATCTCCGAGCCCACGAGACC
+
ABCCAFBBCCCCGGGGGFGAGGGHHHHGGHHGHHBHHHHH5FGHHHHEFGGGHHHGFHHHGFHHHHHHHGGGGGGHGGGGGGHHHHHGFGGGH33FFHHHHHHHHHFHHHHHHFGGGEFFHHHHHFHHFHEGFGGHC<CCFGGG@</AEE
@M02034:409:000000000-BFKT7:1:2104:17624:26212 1:N:0:26
AAAGTCGAGGTGCCTAAAGTGGCAACCCAGACTAAGCAGAAGGTTGGTGGTGTTGAGCTTCCTG
+
CCCCCFCCCCABGGGGGGGGGGGHHHHGGHGFHHHH3FGA3BFF3G2B21EE11B5B3AA5BFA
@M02034:409:000000000-BFKT7:1:2104:24110:26222 1:N:0:26
AAAGTCGAGGTGCCTAAAGTGGCAACCCAGACTCTTGTTGTTGTTGGTGGTGTAGAGCTTCCTGTAGCCGCATGGCGTTCGTACTTAAATATGGAACTAACCATTCCAATTTTCGCTGTCTCTTATACACATCTCCGAGCCCACGAGACC
+
A3AAAFABBBABFGGGGGGGGFGCFHFEEECFHHHHHHFH2FGHHFGAEAABGFFEGFFHHFHFGHHHHGGEFGHFE>EFEEGHHHGFHHFHHHFHHHHHBGHHHHHFGGFHH4EGGGGGFHGGFGFHHGHFGHHFD/BCGCGGGCGGGF
@M02034:409:000000000-BFKT7:1:2104:14095:26225 1:N:0:26
AAAGTCGAGGTGCCTAAAGTGGCAACCCAGACTCTTACTTGTGTTGGTGGTGTAGAGCTTCCTGTAGCCGCATGGCGTTCGTACTTAAATATGGAACTAACCATTCCAATTTTCGCTGTCTCTTATACACATCTCCGAGCCCACGAGACC
+
AABCAFBBCCBCGGGGGGGGGGGHHHHGGHHGHHHHHHHHHHHHHHHGFFEFHHHFHGHHHHHHHGHGHEGGGGHGGGGGGGHHHHHHHHGHHHDFFHHGHHGHHHFHHHHHHBEGGGGGHGHHFHHHFHFHHHHFGFGGGGHGGGGGGF
@M02034:409:000000000-BFKT7:1:2104:21552:26229 1:N:0:26
AAAGTCGAGGTGCCTAAAGTGGCAACCCAGACTAGGAAGCAGGTTGGTGGTGTAGAGCTTCCTGTAGCCGCATGGCGTTCGTACTTAAATATGGAACTAACCATTCCAATTTTCGCTGTCTCTTATACACATCTCCGAGCCCACGAGACC
+
AAA1ADAA1@1>BGGGFEG3FEFFBE0EFEHGFH1A1GAAFGAGG0AAEA/BGFHBFFHHHGHFHFHGHEE?EGHF//EC/?0FFFGFHHGHDFEGGHG1FCGG1GHHHGHHGG/<E/?1GHGFBBF2FG1GFGH1E</<B/F<@C/?/F
@M02034:409:000000000-BFKT7:1:2104:21571:26238 1:N:0:26
AAAGTCGAGGTGCCTAAAGTGGCAACCCAGACTAGGAAGCAGGTTGGTGGTGTAGAGCTTCCTGTAGCCGCATGGCGTTCGTACTTAAATATGGAACTAACCATTCCAATTTTCGCTGTCTCTTATACACATCTCCGAGCCCACGAGACC
+
CCCCCFBCDBBBGGGGGGGGGGGHHHHGGHHGHHHHHHGHHHHHHHGGGGFFGHHFHHHHHHHHHHHHHGGFGFHHGEGGFEFHHHHFHHGHHHFHGHHHHHHHHHHGHHHHHGGGGGGHGHHHDGFGHHFHHHHHG/DGGGHGGFGGGF
@M02034:409:000000000-BFKT7:1:2104:21552:26247 1:N:0:26
AAAGTCGAGGTGCCTAAAGTGGCAACCCAGACTAGGAAGCAGGTTGGTGGTGTAGAGCTTCCTGTAGCCGCATGGCGTTCGTACTTAAATATGGAACTAACCATTCCAATTTTCGCTGTCTCTTATACACATCTCCGAGCCCACGAGACC
+
AABB>DAABBBBGGGAGGGFGFFHHHHGGGHGHHFHHGHHHGHGBGGEAEFGHGHHHGHHHHHHGGHGHGGEFGHHGGGFG?GGHFHHHGFHHHG3FHFFBGBFFFGFHHGHHHGGGGFHGHHHFHHHEGHHGHFFD/BCDGACDCCGGG
@M02034:409:000000000-BFKT7:1:2104:7189:26253 1:N:0:26
AAAGTCGAGGTGCCTAAAGTGGCAACCCAGACTTTTCATTTTGTTGGTGGTGTAGAGCTTCCTGTAGCCGCATGGCGTTCGTACTTAAATATGGAACTAACCATTCCAATTTTCGCTGTCTCTTATACACATCTCCGAGCCCACGAGACC
+
CCCCCFCABBAAGGGGGGGGGGGHHHHGGHHGHHGHHHHHHHHHHFEGFGFGGFGAFDGGFHHGGFHHGEGFGGHAFFGFFGEHEGGFGGHHHHB@GGHFF13GHFHBFGHHGBEFFGGHHHHFFGHHFHHHHHDDFCFCCEHFGCGGGC
@M02034:409:000000000-BFKT7:1:2104:12237:26259 1:N:0:26
AAAGTCGAGGTGCCTAAAGTGGCAACCCAGACTTGTCATGTGGTTGGTGGTGTAGAGCTTCCTGTAGCCGCATGGCGTTCGTACTTAAATATGGAACTAACCATTCCAATTTTCGCTGTCTCTTATACACATCTCCGAGCCCACGAGACC
+
BBCCCFCCCCCCGGGGGFGGGGGHHHHGGHHGHHHHHHHHHHHHGGGFFGEFGGHHHHHHHHHHHHHHHEGGGGHHGGGGGGHHHHHHHHHHHHHHHHGHHHHHHHHHHHHHHHGGGGGHHGHHFHHHHHEHHHFHG?FGGGHGGGGGGG
@M02034:409:000000000-BFKT7:1:2104:11691:26267 1:N:0:26
AAAGTCGAGGTGCCTAAAGTGGCAACCCAGACTCCGCCGCCGGTTGGTGGTGTAGAGCTTCCTGTAGCCGCATGGCGTTCGTACTTAAATATGGAACTAACCATTCCAATTTTCGCTGTCTCTTATACACATCTCCGAGCCCACGAGACC
+
BBBBBFAAB@AAGGGGGGGGGFGHHHHGGFCFHHHGGGGGGGGGGGGAFEFFEGHFHFHGGFHHGFHHFFCCFGHHGGGGGGBGHG4BGGFHHH3EFHEGHHGHHFBFFHHHHHGGGCGFHGHHDGFHFHEHGGHHC@@?CAGGF?FGGE
@M02034:409:000000000-BFKT7:1:2104:17483:26279 1:N:0:26
AAAGTCGAGGTGCCTAAAGTGGCAACCCAGACTTATAAGAAGGTTGGTGGTGTAGAGCTTCCTGTAGCCGCATGGCGTTCGTACTTAAATATGGAACTAACCATTCCAATTTTCGCTGTCTCTTATACACATCTCCGAGCCCACGAGACC
+
BBBBBFBBBB2AGGGGGGGGGGGFHHHFGHHGFHHHHHGDEGHGGFGGGGEFGHHAGHHHFHHFHHFGGEAGGGHHGGGGGGFGGHHFHHGGFHBGGHFHHHGHHHHHFGHHHHGGGDE3BGGGGGGBGHHGHFGHG/CDCGHGC@DCFG
@M02034:409:000000000-BFKT7:1:2104:15611:26281 1:N:0:26
AAAGTCGAGGTGCCTAAAGTGGCAACCCAGACTGGGAATTAGGTTGGTGGCGTAGAGCTTCCTGTAGCCGCATGGCGTTCGTACTTAAATATGGAACTAACCATTCCAATTTTCGCTGTCTCTTATACACATCTCCGAGCCCACGAGACC
+
A?1AA3AADDAAGFDGFGG3BA00AFFC0F0EGGGC0BEGF11DDGEFFA0ABEEFGHHH1FGBGHHF1>/EEGHGG>EFEE0EFG2FEFDBGF1B>FEFHFGHEHBG2FGHFHGGGGGBGHHHGHD22B1FGFFFECCC/FGEC?C/AF
@M02034:409:000000000-BFKT7:1:2104:19020:26283 1:N:0:26
AAAGTCGAGGTGCCTAAAGTGGCAACCCAGACTTGTGCGGTGGTTGTGTGTAGAGCTTCCTGTAGCCGCATGGCGTTC
+
CCCCCFCCCCABGGGGGGGGGGGHHHHGGHHGHG3FGCE?2AFGFGEFGHHBBGGFFC535BGAFB3AE0BEE1E?/?
@M02034:409:000000000-BFKT7:1:2104:20179:26301 1:N:0:26
AAAGTCGAGGTGCCTAAAGTGGCAACCCAGACTAGTAATCATGTTGGTGGTGTAGAGCTTCCTGTAGCCGCATGGCGTTCGTACTTAAATATGGAACTAACCATTCCAATTTTCGCTGTCTCTTATACACATCTCCGAGCCCACGAGACC
+
CCCCCFBCCCBCGGGGGGGGGGGHGHHGGHHGHHBHGHHHHHHHHHHFFGFFHHHHHHHHHHHHGHHHHGGGGGHHGGGGGGGHHHGGHHHHHHHHHHGGGHGHHHHHHHHHHHGFGGGHHHHHGHGHFHHHHHGHF@GGGEHGG@DGGA
@M02034:409:000000000-BFKT7:1:2104:20960:26308 1:N:0:26
AAAGTCGAGGTGCCTAAAGTGGCAACCCAGACTAATAAGAATGTTGGTGGTGTAGAGCTTCCTGTAGCCGCATGGCGTTCGTACTTAAATATGGAACTAACCATTCCAATTTTCGCTGTCTCTTATACACATCTCCGAGCCCACGAGACC
+
BAAABFBBBBBBGGGFBGGGGGGHHHHDDF2CGGFGAAGFFGHHFDGAFFGFFDGDFGFGFGFGHFBDGEG0EGHGCEEFEEBFFGFBFGFHHHEEGGEFEA@FHFF4EFEHHG?GGGGGHHGHBF4BFFHHHHHBB/@CCFGGGG?FGF
@M02034:409:000000000-BFKT7:1:2104:13423:26326 1:N:0:26
AAAGTCGAGGTGCCTAAAGTGGCAACCCAGACTTGGGTGGAGGTTGGTGGTGTAGAGCTTCCTGTAGCCGCATGGCGTTCGTACTTAAATATGGAACTAACCATTCCAATTTTCGCTGTCTCTTATACACATCTCCGAGCCCACGAGACC
+
CCCCCFBCCCCCGGGGGGGGGGGHHHHGGHHGHHHHHEEGGHGGHHGEFGEFHHHHHHHHHHHFGHHHHGGGGGHHGFGGGGHHHHFEHHFHHHGHHHGHHHHHHHHHHHHHHHGGGGGHHHHHHHHHHGFHHHHHG?DCGGHGGGGGGE
@M02034:409:000000000-BFKT7:1:2104:13405:26326 1:N:0:26
AAAGTCGAGGTGCCTAAAGTGGCAACCCAGACTTGGGTGGAGGTTGGTGGTGTAGAGCTTCCTGTAGCCGCATGGCGTTCGTACTTAAATATGGAACTAACCATTCCAATTTTCGCTGTCTCTTATACACATCTCCGAGCCCACGAGACC
+
AAAAAFABBDAAFGGGGFFBGFGGHHHG2FGGHHFHHEEGGGFFFHGGGGGGHGHEHHHHHHHHHGFHHFGEFGHGGGGGGEFHHHHF3FFGHGFEFHFCEGFGHHHFHGHHHFGGGGGHHFGGBFGHHHHFHGHHG/BCGGHGG/?DGG
@M02034:409:000000000-BFKT7:1:2104:12638:26339 1:N:0:26
AAAGTCGAGGTGCCTAAAGTGGCAACCCAGACTGTGCCTAATGTTGGTGGTGTAGAGCTTCCTGTAGCCGCATGGCGTTCGTACTTAAATATGGAACTAACCATTCCAATTTTCGCTGTCTCTTATACACATCTCCGAGCCCACGAGACC
+
BBBBBFAADD2AFGGGCEFBGFGHGHHGGH2EHFGHGHHFHHHHHHHGFF2BFFGEGHFHHHHGGHHHHECEFEHGGGGEGGBEGGFFHHFFFHHHHHFFHHFGHHFHHHHHHFGGGGGEHHHHHGGHEF1GFGGHG?D/CGHFDCCGGF
@M02034:409:000000000-BFKT7:1:2104:17341:26346 1:N:0:26
AAAGTCGAGGTGCCTAAAGTGGCAACCCAGACTAAGAATAATGTTGGTGGTGTAGAGCTTCCTGTAGCCGCATGGCGTTCGTACTTAAATATGGAACTAACCATTCCAATTTTCGCTGTCTCTTATACACATCTCCGAGCCCACGAGACC
+
AACCAFBBDCCCGGGGGGGGGGGHHHHGFHHGHF33F53AAFHHB5A2A2BFFDFAAAGF5FGHG5B5A1E0FEF1>?EFEE2??BGFGHHFHF33FEHHB13BB4B?4FFGHB/EF//?EFFE4FGHHBFCGHHF?<BF?GCCC@@/AE
@M02034:409:000000000-BFKT7:1:2104:17873:26348 1:N:0:26
AAAGTCGAGGTGCCTAAAGTGGCAACCCAGACTCCTGGTATGGTTGGTGGTGTAGAGCTTCATGTAGCCGCATGGCGTTCGTACTTAAATATGGAACTAACCATTCCAATTTTCGCTGTCTCTTATACACATCTCCGAGCCCACGAGACC
+
AABBBFBBBBABGGGGCGGGGFGHHHHGGHHGHHHHHHFHHFHHHGGEFEEFGFHFHGHHHFHFGGHFFEFGEFHAFEGEFFFFHHHGHHFHHHBFFGGFGHHFGFHFHGHHHHGGGGFEHHHHFGHGEHHHHHHGC/BDCEHGGCGGGE
@M02034:409:000000000-BFKT7:1:2104:20058:26359 1:N:0:26
AAAGTCGAGGTGCCTAAAGTGGCAACCCAGACTAAGCATAAGGTTGGTGGTGTTGAGCTTCCTGTAGCCGCATGGCGTT
+
BBBBBFBBBBABGGGGGGGGGGGHHHHGGHHDG3ABA5D555AGBF22A2EEG115A35ABFGD55AA31E0BEE1>1>
@M02034:409:000000000-BFKT7:1:2104:20743:26385 1:N:0:26
AAAGTCGAGGTGCCTAAAGTGGCAACCCAGACTCTTCAGCAGGTTGGTGGTGTAGAGCTTCCTGTAGCCGCATGGCGTTCGTACTTAAATATGGAACTAACCATTCCAATTTTCGCTGTCTCTTATACACATCTCCGAGCCCACGAGACC
+
BBBBAFA33>AAFGGGGCFGFGFHHAFGGGHGHHHHHGGHGH2BFGEGGCFEGF55FEGHEHHHEGHHHGGGGGGHGFGGGGHGGHHHHHGHHE3F3GGFCFBGFDFFBGFHHFEGGCAFHGHHHFBFBGHBBBBFE?/<BFEE//ADDG
@M02034:409:000000000-BFKT7:1:2104:13410:26394 1:N:0:26
AAAGTCGAGGTGCCTAAAGTGGCAACCCAGACTAATCTGAATGTTGGTGGTGTAGAGCTTCCTGTAGCCGCATGGCGTTCGTACTTAAATATGGAACTAACCATTCCAATTTTCGCTGTCTCTTATACACATCTCCGAGCCCACGAGACC
+
ABBBBFBBBBAAGGGGGGGGGGGHHHHFGHGEHFBGBGG5EDABGFHEFEGFHGHBGHGHHFHHGHHFFEEEEEH1FG?FEEGEGGGDHGFHHFGBGGBHHEFHHHFHHHHHHGEGGDEFFFHHFHHHFHGEFGDFG/C/BFAFGC?DDE
@M02034:409:000000000-BFKT7:1:2104:21718:26400 1:N:0:26
AAAGTCGAGGTGCCTAAAGTGGCAACCCAGACTAGTTCTCAGGTTGGTGGTGTAGAGCTTCCTGTAGCCGCATGGCGTTCGTACTTAAATATGGAACTAACCATTCCAATTTTCGCTGTCTCTTATACACATCTCCGAGCCCACGAGACC
+
BBBCAFCCCCCCGGGGGGGGGGGHHHHGGHHGHHHHHHHHHHHGHHGEFGEFHHHGHHHHHHHHHHHHHGGGGGHHGGGGGGGHHHHHHHGHHHHHHHHHHHHHHHGHHHHHHHGGGGGHHHHHHHHHHHHHHHGGD/CGGGHGGGGGGG
@M02034:409:000000000-BFKT7:1:2104:23944:26403 1:N:0:26
AAAGTCGAGGTGCCTAAAGTGGCAACCCAGACTGTGTATTGTGTTGGTGGTGTAGAGC
+
BBABBFBBBBBBFGGFGFGGGGGGGHHGGHGDH33B55DAFFHC3AAFF2EA13D555
@M02034:409:000000000-BFKT7:1:2104:8907:26408 1:N:0:26
AAAGTCGAGGTGCCTAAAGTGGCAACCCAGACTGCGGCTCCTGTTGGTGGTGTAGAGCTTCCTGTAGCCGCATGGCGTTCGTACTTAAATATGGAACTAACCATTCCAATTTTCGCTGTCTCTTATACACATCTCCGAGCCCACGAGACC
+
BBBBBFBBBDABGGCFGBFFGFGHHHHGGHGFHFCGGGGGGHHHHGHEFGEFGGHDGGGFGEHHFGGGGEEEEGHFFEGGFEFHGHHGFGFHHHBFGGHHHHHHHGFFHHHHHHEEGGD2GFFGDGFDFFEHHHFFC/<<@FG/CFCDAF
@M02034:409:000000000-BFKT7:1:2104:16887:26410 1:N:0:26
AAAGTCGAGGTGCCTAAAGTGGCAACCCAGACTGGGCATCATGTTGGTGGTGTAGAGCTTCCTGTAGCCGCATGGCGTTCGTACTTAAATATGGAACTAACCATTCCAATTTTCGCTGTCTCTTATACACATCTCCGAGCCCA
+
ABA?AF?ABDA4GCGG444BGBFFHHHGGFHGHCFAAFGHH5DBDGEECFF1FH5FFHFHFFHH5GBGHGGGGGGHCGEFGGGEHHFHHHGHGFFHFHFBGFHHHEGG4BFFGHGDC/?FFFFG4G4??FBHHHEG/</?<FC
@M02034:409:000000000-BFKT7:1:2104:15222:26411 1:N:0:26
AAAGTCGAGGTGCCTAAAGTGGCAACCCAGACTGATGTTTGTGTTGGTGGTGTAGAGCTTCCTGTAGCCGCATGGCGTTCGTACTTAAATATGGAACTAACCATTCCAATTTTCGCTGTCTCTTATACACATCTCCGAGCCCACGAGACC
+
BBBBBFBBDDBBGGGGGFG6GGGHFFHGEHHCHFBFHDGHFGGHHHHGGGGAFDG5FEFHFHHGGFFGHGF@EGHFEEFFGGCEGGF3DGHHGG3DHFB33B3FG4GBGHFFH4E/EA?GHFHHFD4GDHFHHG3FC/>BBFCFD/<E/A
@M02034:409:000000000-BFKT7:1:2104:21353:26414 1:N:0:26
AAAGTCGAGGTGCCTAAAGTGGCAACCCAGACTTAGTCGATTGTTGGTGGTGTAGAGCTTCCTGTAGCCGCATGGCGTTCGTACTTAAATATGGAACTAACCATTCCAATTTTCGCTGTCTCTTATACACATCTCCGAGCCCACGAGACC
+
BCCCAFCCBDCCGGGGGGGGGGGHHHHGGHHGHHHGGHGDFFFGHHGEFGEGHHHFHHHHHHHHGHHHHGGGGGHHGGGGGGFGHHHFHHHHHHFDHHHHGHFHHHGB?FGHHGGGGGGHHHHHGHHHHGHHHHF2E/B@GGHECF?DGF
@M02034:409:000000000-BFKT7:1:2104:19304:26423 1:N:0:26
AAAGTCGAGGTGCCTAAAGTGGCAACCCAGACTAAGAAGAATGTTGGTGGTGTAGAGCTTCCTGTAGCCGCATGGCGTTCGTACTTAAATATGGAACTAACCATTCCAATTTTCGCTGTCTCTTATACACATCTCCGAGCCCACGAGACC
+
BBABBFBBBBABGGGGGGGGGGGHHHHGGHHGHHHGHHG3GGGHHBGEFDEFHGHGHGHHHHHGGGFHHGGEEGHHGGGGGEFHHHGFHHFHHHHHHHHHHHGGHHHHHGHHHHEEGGEHFHHHBF?FGF2FHHHHG/BFGGHGG?DGGF
@M02034:409:000000000-BFKT7:1:2104:21367:26425 1:N:0:26
AAAGTCGAGGTGCCTAAAGTGGCAACCCAGACTTAGTCGATTGTTGGTGGTGTAGAGCTTCCTGTAGCCGCATGGCGTTCGTACTTAAATATGGAACTAACCATTCCAATTTTCGCTGTCTCTTATACACATCTCCGAGCCCACGAGAC
+
ABBBBFBBBDABGGGGGGGGBGGHHHHGGHGGHFHHG5EC2FFHDEA22AECA3G5FEGFBFGBFD5BGEE0EEGAEE/1BE211F4BEGHBDE33BFDF303B3?E4?FBGD?<EEG<3BFD?FGB?B2B2CGF2E/BCGAAA<DC/?
@M02034:409:000000000-BFKT7:1:2104:16895:26428 1:N:0:26
AAAGTCGAGGTGCCTAAAGTGGCAACCCAGACTGGGCATCAGGTTGGTGGTGTAGAGCTTCCTGTAGCCGCATGGCGTTCGTACTTAAATATGGAACTAACCATTCCAATTTTCGCTGTCTCTTATACACATCTCCGAGCCCACGAGACC
+
CCCCCFCCCCACGGGGGGGGGGGHHHHGGHHGGHHHHHHHHHHHHHGEFGEFGHHGHHHHHHGGGGHHHGGGGGHHGGGGGGGHHHHHHGHHHGHHHHFGHHHHHHHHHHHHHHGGGGEFHHHHHHFHFHHHHHHFG<CGFGEGFCGFGE
@M02034:409:000000000-BFKT7:1:2104:19373:26430 1:N:0:26
AAAGTCGAGGTGCCTAAAGTGGCCACCCAGACTTATCATCATGTTGGTGGTGTAGAGCTTCCTGTAGCCGCATGGCGTTCGTACTTAAATATGGAACTAACCATTCCAATTTTCGCTGTCTCTTATACACATCTCCGAGCCCACGAGACC
+
BBBBBFCABBBCGGGGGGGGGGGHHGHGGHHGHFBGGGHHEFGHGHEBEEEEF3G5FFAF5GHGGBAAEEFAEFF1>EEFEE2GGHHEGDGBFG3BFEGH313BFGD4DFGHFDE?GE?3?BDE4D4BGCDFHFFFE/<CCEHF/<C/DC
@M02034:409:000000000-BFKT7:1:2104:13933:26456 1:N:0:26
AAAGTCGAGGTGCCTAAAGTGGCAACCCAGACTGGGAGTCGGGTTGGTGGTGTAGAGCTTCCTGTAGCCGCATGGCGTTCGTACTTAAATATGGAACTAACCATTCCAATTTTCGCTGTCTCTTATACACATCTCCGAGCCCACGAGACC
+
BBBBBFBBBBBBGGGGGGGGGGGHHHGGGHHGHHHHHGGHGGGHGGGEFFGFGGHGHHHHHGHHHHHHHGGGGGHHGGGGGFGHHGGGHHGHHHGHGGGFGHHGHHGHHHHHHFFFGGGHHHHHGHHHGFFHFHGHG/BCGFHGGFCGCF
@M02034:409:000000000-BFKT7:1:2104:11896:26460 1:N:0:26
AAAGTCGAGGTGCCTAAAGTGGCAACCCAGACTGGTAAGAAGGTTGGTGGTGTAGAGCTTCCTGTAGCCGCATGGCGTTCGTACTTAAATATGGAACTAACCATTCCAATTTTCGCTGTCTCTTATACACATCTCCGAGCCCACG
+
CCCCCFCCCCCCGGGGGGGGGGGHHGHGGHHGHF2FF5FEAFHHGEAFCEEGG3G5FF3GEGHHFBB5FEG?EEHCEEEGDEEEGGHFFGHHFH33FCHHB03B3BGBBFFHGBEDFEEFHHGH?FFGHGH?FFF2A/BCGA/=@
@M02034:409:000000000-BFKT7:1:2104:21326:26460 1:N:0:26
AAAGTCGAGGTGCCTAAAGTGGCAACCCAGACTGCGTTTCCGGTTGGTGGTGTAGAGCTTCCTGTAGCCGCATGGCGTTCGTACTTAAATATGGAACTAACCATTCCAATTTTCGCTGTCTCTTATACACATCTCCGAGCCCACGAGACC
+
BBBBBFABDBAAGGGFGGGGGGGHHHHGGHHGHHGFFGGHHGGGFGCEFFEFHHHEHHHHGHHHHFFDFEGEEEHGGGGGGFEHGHHGFHHHFEFDFHHHFFFGFHFFGGHHHHGFGFAGHHGFFGGHHHHFHHHFD?DGGEGGGGDGGF
@M02034:409:000000000-BFKT7:1:2104:21343:26468 1:N:0:26
AAAGTCGAGGTGCCTAAAGTGGCAACCCAGACTGCGTTTCCGGTTGGTGGTGTAGAGCTTCCTGTAGCCGCATGGCGTTCGTACTTAAATATGGAACTAACCATTCCAATTTTCGCTGTCTCTTATACACATCTCCGAGCCCACGAGACC
+
ABBBBFAAD2>AGGGGCGGGGGGHHHHGGHHGHGGEGGGHFCCGFGGAFF?FGFHGG5BGHCFFGGHGHECEGEHGGFGAEEFGGFFBG44GHHDGGF333F3FHHHFFGHHH4E<E?CDDFFHFGF?3FFHHG2@?/>?>CGF?@DAA<
@M02034:409:000000000-BFKT7:1:2104:9195:26480 1:N:0:26
AAAGTCGAGGTGCCTAAAGTGGCAACCCAGACTCATCAGACTGTTGGTGGTGTAGAGCTTCCTGTAGCCGCATGGCGTTCGTACTTAAATATGGAACTAACCATTCCAATTTTCGCTGTCTCTTATACACATCTCCGAGCCCACGAGACC
+
BBCBAFABBBABGGGGGGGGGGGHHHHGGHHGHHHHHHHHHHHHHHHGFGEFGHHGHHHHHHHGHHHHHGGGGGHHGGGGGGFHHHFGHHGHHGGFHHHFHHHHHHHHHHHHHHGFGFGGHHHHGHFHGFFHHHFGG@GGGGHGFDGGGE
@M02034:409:000000000-BFKT7:1:2104:20256:26484 1:N:0:26
AAAGTCGAGGTGCCTAAAGTGGCAACCCAGACTTTTTCTCCTGTTGGTGGTGTAGAGCTTCCTGTAGCCGCATGGCGTTCGTACTAAAATATGGAACTAACCATTCCAATTTTCGCTGTCTCTTATACACATCTCCGAGCCCACGAGACC
+
ABAAAFAADBAAGGGGGGGFGGGHFHHGGFHGGHHHHHHHFHFHHHGEFFEFHHHFHHHHHFHHHHHHHGGGGFHGEEEFGF2CFFEFHHFHHHGGGHHHHHHHHHHHHGHHHFGGGGFHHHHHGHFHHHHHHHHGF>DGGGHGGCGDAF
@M02034:409:000000000-BFKT7:1:2104:16595:26487 1:N:0:26
AAAGTCGAGGTGCCTAAAGTGGCAACCCAGACTGGGTTGGGGGTTGGTGGTGTAGAGCTTCCTGTAGCCGCATGGCGTTCGTACTTAAATATGGAACTAACCATTCCAATTTTCGCTGTCTCTTATACACATCTCCGAGCCCACGAGACC
+
BBBBBFAABBABGGGFGGGGGGGHGHHGGHHGHHHHFFGGGGGGGGGEFGEFFGFFGHHHHHHHHHHHHGGGGGHHGEGGFFGHHHGFGGHGHHFHHG?GFHHHHHHHHHHHHHGGGGGHHHHHFHHHHHGHHGHHGAFGGGHGGGGGGG
@M02034:409:000000000-BFKT7:1:2104:13705:26492 1:N:0:26
AAAGTCGAGGTGCCTAAAGTGGCAACCCAGACTACTCGTGGTGTTGGTGGTGTAGAGCTTCCTGTAGCCGCATGGCGTTCGTACTTAAATATGGAACTAACCATTCCAATTTTCGCTGTCTCTTATACACATCTCGAGCCCACGAGACCG
+
BABBBFBBBBABGGGGGGFFGGGHHHHGGHHGGHHHFGHFGHGHGHEEFCEFFBG5AFFGEGHGHFGEEEFEEEF1>>ECEF?EGGGE3FHGE333BCFGCC?BDFDBGGHHHFEGGE<F?4F3??3BFCDFGFGHHGDFGHFC@@FG/>
@M02034:409:000000000-BFKT7:1:2104:15668:26498 1:N:0:26
AAAGTCGAGGTGCCTAAAGTGGCAACCCAGACTGGGAGGGGTGTTGGTGGTGTAGAGCTTCCTGTAGCCGCATGGCGTTCGTACTTAAATATGGAACTAACCATTCCAATTTTCGCTGTCTCTTATACACATCTCCGAGCCCACGAGACC
+
AABBBFABBDABGGGGFGGBGGGHGHHGGFHGHHHHFFECGEEGGHHEFEEFHHHEGHHHHHHHHHHHHGGCGGHHGGGGGFGFGHFGHHBHHHGGFF3GHHFGHBGHHHHHHHGGGGFFHFHHGGFDHFHFFGFGA<C?CGHGGG@ADC
@M02034:409:000000000-BFKT7:1:2104:9404:26513 1:N:0:26
AAAGTCGAGGTGCCTAAAGTGGCAACCCAGACTCAGAAGCCGGTTGGTGGTGTAGAGCTTCCTGTAGCCGCATGGCGTTCGTACTTAAATATGGAACTAACCATTCCAATTTTCGCTGTCTCTTATACACATCTCCGAGCCCACGAGACC
+
BBBBAFBBBBABGGGGGGGGGGGGHHHGEGHFHHHGGHHHFGGGGGGGFGEFHEHEFDBGFGFGFGFDBEEEGGHGFAEEEEB?FGHHHHFGHG3DGHHHFHHGFFHHFGHHGFEAFDCFD3GD3GHHHFGHHHHGD?F?CEHGGC@.><
@M02034:409:000000000-BFKT7:1:2104:10101:26514 1:N:0:26
AAAGTCGAGGTGCCTAAAGTGGCAACCCAGACTTCGTTTAATGTTGGTGGTGTAGAGCTTCCTGTAGCCGCATGGCGTTCGTACTTAAATATGGAACTAACCATTCCAATTTTCGCTGTCTCTTATACACATCTCAGAGCCCACGAGACC
+
BBCCBFABBBACGGGGGGGGGGGHHHHGGHHGHHHFBGGHHGHGHHHEFGEFFFGDFFHHHHHGFGHFGEGGGGHGGGGGGEFEGHDFHHGHHHGHHHHHHHHGHHHHHGHHHHFGGGGHHHHHGHGHHHHHHGGFHHEGHFHGGGGGGG
@M02034:409:000000000-BFKT7:1:2104:13517:26522 1:N:0:26
AAAGTCGAGGTGCCTAAAGTGGCAACCCAGACTCATAATACGGTTGGTGGTGTAGAGCTTCCTGTAGCCGCATGGCGTTCGTACTTAAATATGGAACTAACCATTCCAATTTTCGCTGTCTCTTATACACATCTCCGAGCCCACGAGAC
+
ABBCAFABBBBBGGGGGFGFGGGHHGHGGHHGHHHHHGHHHHGGFGGEEFBFGFHFFHHHGHHHHHHHGEEFGGHGGGGGGGFGGHFGGHHHHGBGGFDCGGFGGGHGGGHHHHGFGGGHHFGHDHFFDGDHGFDGC?CCGGHGGCFFA
@M02034:409:000000000-BFKT7:1:2104:15562:26525 1:N:0:26
AAAGTCGAGGTGCCTAAAGTGGCAACCCAGACTATGAAGAATGTTGGTGGTGTAGAGCTTCCTGTAGCCGCATGGCGTTCGTACTTAAATATGGAACTAACCATTCCAATTTTCGCTGTCTCTTATACACATCTCCGAGCCCACGAGACC
+
BBBBBFBBBBAAGCGFCGGGGGGGHHHGGHHGGHHGFGGFGHHHHHHEFEAFFGGAFGFHHGHGGHHFGGGGGGHCFEEEG?BGGGFGHHHHHHGHGHGHHFGFFHHEGGHHHFGEGGEGBEFDFGF?GGFHHHHFDCGG/CGGG?CDD?
@M02034:409:000000000-BFKT7:1:2104:13898:26527 1:N:0:26
AAAGTCGAGGTGCCTAAAGTGGCAACCCAGACTGGGGTTGGGGTTGGTGGTGTAGAGCTTCCTGTAGCCGCATGGCGTTCGTACTTAAATATGGAACTAACCATTCCAATTTTCGCTGTCTCTTATACACATCTCCGAGCCCACGAGACC
+
AAAAABA?DB2AFBFG4GGGGGEHFCGEGEGFHHHGGEGGGGGEGGGAFEBFGFHFGGHHHHGFFGGFGE>EGFHHGEEGGEGHHHHBGGFHHGGHFHGFGCHGFHGGHHHHHHDFDGEFFFGHHHGGEFDFHHHFE@CCAGHGGGGGGA
@M02034:409:000000000-BFKT7:1:2104:14171:26539 1:N:0:26
AAAGTCGAGGTGCCTAAAGTGGCAACCCAGACTTATACTCCGGTTGGTGGTGTTAGAGCTTCCTGTAGCCGCATGGCGTTCGTACTTAAATATGGAACTAACCATTCCAATTTTCGCTGTCTCTTATACACATCTCCGAGCCCACGAGAC
+
BBBBBFBBCCAAGGGGGGGGGGGGHFGFDDHGHHFHHBGHHGGFEGGEFEAFFEFFEHGHHHFGHGGHHFEEEEFGF@EFEE?GHHHFHHHHHGHGHHHHGGHHHHHFHBGHHHGE?AFFHHHHHHHHD?GHGHHHEDGGGGGHGGGGGA
@M02034:409:000000000-BFKT7:1:2104:21397:26542 1:N:0:26
AAAGTCGAGGTGCCTAAAGTGGCAACCCAGACTAGGCCTAAGGTTGGTGGTGTAGAGCTTCCTGTAGCCGCATGGCGTTCGTACTTAAATATGGAACTAACCATTCCAATTTTCGCTGTCTCTTATACACATCTCCGAGCCCACGAGACC
+
>11>A@>ADD>AF1BFGGGEG100CEC0FHCFFFF0BEB0FCFGGFEEFCAFGFH2FFGHHFHDBDADBEEEEEHFEEEFE?B>/FGDHDDGHFBFGH1FGHHHEHHGHGHHHFG?EGEFEGGFDGFGFFHEFHHHF/BCCEEFCCCF??
@M02034:409:000000000-BFKT7:1:2104:18920:26547 1:N:0:26
AAAGTCGAGGTGCCTAAAGTGGCAACCCAGACTCCGGGGAAGGTTGGTGGTGTAGAGCTTCCTGTAGCCGCATGGCGTTCGTACTTAAATATGGAACTAACCATTCCAATTTTCGCTGTCTCTTATACACATCTCCGAGCCCACGAGACC
+
AA?AAFAA>A2AFBGDGGGFGFGCBBGEGHHGHHHGGGGEE?EGFEEEFEEFGFHFHDHHHEHFFFHHHGCEGEHHEEEFEECGHHFFGHHHGHGFFHFBEGBGHHEHFGHHHHGGGGAFHGHHHHGFGHGHHHHDE@CGDFHECCGA?>
@M02034:409:000000000-BFKT7:1:2104:13098:26550 1:N:0:26
AAAGTCGAGGTGCCTAAAGTGGCAACCCAGACTCAGAATCCGGTTGGTGGTGTAGAGCTTCCTGTAGCCGCATGGCGTTCGTACTTAAATATGGAACTAACCATTCTAATTTTCGCTGTCTCTTATACACATCTCCGAGCCCACGAGACC
+
AAAABFBBBDABGGGGGGGFGGGFHEHGGHHGGHF335DFH?EGGGGEFGEFGHHHHHHHHHHHHHHHHGGGGGHHGGGGGEHHHHFEFHDGHHGHGGHFGHHHBGEHHHHGHFGGGEADHFGHDHHHHHGHHHHHGCGGCGHGFG/DG<
@M02034:409:000000000-BFKT7:1:2104:14460:26555 1:N:0:26
AAAGTCGAGGTGCCTAAAGTGGCAACCCAGACTCATGTTCTTGTTGGTGGTGTAGAGCTTCCTGTAGCCGCATGGCGTTCGTACTTAAATATGGAACTAACCATTCCAATTTTCGCTGTCTCTTATACACATCTCCGAGCCCACGAGAC
+
ABABBFCBBBABGGGGFGGGGGGFFGHGGHHGHHGHHHFFHHHHHHHEFEAFGFHFHHHHHHHFGHHGHEEEGGHGFFGGGEFHHHFFHHGHHHHGFHHGHHHHFHHHFHHHHHGGGGGFHGGHHHEGBGBHHHGHFCC?DGFGGGGGG
@M02034:409:000000000-BFKT7:1:2104:12129:26561 1:N:0:26
AAAGTCGAGGTGCCTAAAGTGGCAACCCAGACTAATTATAAGGTTGGTGGTGTAGAGC
+
BABBBFBBB?ABGGGFGGGGFGGFHGGGGDHFHF3G5D5555BF322B22A1A3D555
@M02034:409:000000000-BFKT7:1:2104:11750:26564 1:N:0:26
AAAGTCGAGGTGCCTAAAGTGGCAACCCAGACTCCTAATCATGTTGGTGGTGTAGAGCTTCCTGTAGCCGCATGGCGTTCGTACTTAAATATGGAACTAACCATTCCAATTTTCGCTGTCTCTTATACACATCTCCGAGCCCACGAGACC
+
BBBBBFBBB?AAGGGGGGGGGGGFHGHGGHHGHHHHHHHHHHHHHGHEFFEFGFHGHFHHHHHHGHHGGEGGFGHAEEGGGGFFGHHGHHGHHGFFFHHHHHHHHGHHHHHHHHGGGGGGHHHHHHFHFGDGFGHGGGGGGGHGGGGGGF
@M02034:409:000000000-BFKT7:1:2104:13095:26568 1:N:0:26
AAAGTCGAGGTGCCTAAAGTGGCAACCCAGACTCAGAATCCGGTTGGTGGTGTAGAGCTTCCTGTAGCCGCATGGCGTTCGTACTTAAATATGGAACTAACCATTCTAATTTTCGCTGTCTCTTATACACATCTCCGAGCCCACGAGACC
+
BBCBBFCCCCABGGGGGGGGGGGHFHHGGHHGHHHHHHHHHGGGGGGEFGEFHHHHHHHHHGHGFGHGHEFGGGHHGGGGFFHEGHHHHHGHHHGFGHHFFHHHGFGGHHHHHHGGGGGHHDFHGHFHFGFHHHFFF@GCGGGGGGGGGA
@M02034:409:000000000-BFKT7:1:2104:22527:26569 1:N:0:26
AAAGTCGAGGTGCCTAAAGTCGCAACCCAGACTCCGCATTCTGTTGGTGGTGTAGAGCTTCCTGTAGCCGCATGGCGTTCGTACTTAAATATGGAACTAACCATTCCAATTTTCGCTGTCTCTTATACACATCTCCGAGCCCACGAGAC
+
BBBBBFBBBBBAFGGGGGGGGGGFGEGFCHGAGHHEE2EFGGFHHGE1FEEFGFGBGBDGHGGFBGEDGEEEFEH1E>EFEE?GHHGFHGFHHFDGHFHHFCFHHHHBGHFHHFEDGGAFHHHEDG3BFCFGFGGDE@GGGFGGGGGGE
@M02034:409:000000000-BFKT7:1:2104:15110:26579 1:N:0:26
AAAGTCGAGGTGCCTAAAGTGGCAACCCAGACTACGGGGGATGTTGGTGGTGTAGAGCTTCCTGTAGCCGCATGGCGTTCGTACTTAAATATGGAACTAACCATTCCAATTTTCGCTGTCTCTTATACACATCTCCGAGCCCACGAGACC
+
BCBCBFBBDD>AGGGGGGGFGGGHHHHGGHHGHHHGGCGGGGGHHFHGGGEFHHHFHHHHHHHHHHHHHGGGGGGHGGGGGGFGHHGGHHGHHHGHHHHHGHHHHHHHHHHHHHGGGDEFFHHHHHHHGHFHHFHHGGCFFGGFG?@??G
@M02034:409:000000000-BFKT7:1:2104:20263:26582 1:N:0:26
AAAGTCGAGGTGCCTAAAGTGGCAACCCAGACTTTGCTTAGGGTTGGTGGTGTAGAGCTTCCTGTAGCCGCATGGCGTTCGTACTTAAATATGGAACTAACCATTCCAATTTTCGCTGTCTCTTATACACATCTCCGAGCCCACGAGACC
+
AAABAFBBCCABGGGGGFGGGGGHHHHGGHHGHHHHHHHHHHHFHGGGGGEFGHHFGHHHHHHHGFHGHGGGGGHFFEGGFGHHHHHGHHHHHHHHGHGGHHGHHHFHHHHHHHGDGGGFHGHHHHGHGHGHGHFHGDGGGGHGDCGGGG
@M02034:409:000000000-BFKT7:1:2104:14839:26583 1:N:0:26
AAAGTCGAGGTGCCTAAAGTGGCAACCCAGACTATGTATTCGGTTGGTGGTGTAGAGCTTCCTGTAGCCGCATGGCGTTCGTACTTAAATATGGAACTAACCATTCCAATTTTCGCTGTCTCTTATACACATCTCCGAGCCCACGAGACC
+
BABBAFCCB@>AGGGGGGGFGGGHHHHGGHHGHHHHFGHHHHHGGGGEFFBFHFHGHHHHHHHHHHHHHEGGGGGHGGGGFFHHHHHGHHHHGGFGFFFFGHFHDHHFHHHHHHGGGGGHHHHHFGHHFGFHHHHBCCFCGFCFGFCDDA
@M02034:409:000000000-BFKT7:1:2104:22450:26585 1:N:0:26
AAAGTCGAGGTGCCTAAAGTGGCAACCCAGACTGAGTTTGGTTGGTGGTGTAGAACTTCCTGTAGCCGCATGGCGTTCGTACTTAAATATGGAACTAACCATTCCAATTTTCGCTGTCTCTTATACACATCTCCGAGCCCACGAGACCGT
+
AABCAFBACBBCGGGGFFGGGGGHHGHGGHHFHGBFFHGHGHHGFEFEAFEFFEEGGBHHHF5AFEHEE@EEG?EEGFEE21BGBGFHHFHG3F3FGGGHFGHFHFHHHHHGE?EE?BFFHHHHFGGFFHHFHHGFDB/FEFDFGGFGCA
@M02034:409:000000000-BFKT7:1:2104:15094:26586 1:N:0:26
AAAGTCGAGGTGCCTAAAGTGGCAACCCAGACTACGGGGGATGTTGGTGGTGTAGAGCTTCCTGTAGCCGCATGGCGTTCGTACTTAAATATGGAACTAACCATTCCAATTTTCGCTGTCTCTTATACACATCTCCGAGCCCACGAGACC
+
AAAA>DAAB@AAGGGGGGEBFGFHHAGFGHHGHHGGGGGGAEDFGHHEFEEFGHHHHHHHHHHHGGHHGEGGGCFHGGGGGGHHHHHHEGHEGH3GBHGCGFFGBFHHHHHHHBFDD?EGHFFHDHHHBCGHGHHHGG/<CFHGGFCDDE
@M02034:409:000000000-BFKT7:1:2104:11654:26594 1:N:0:26
AAAGTCGAGGTGCCTAAAGTGGCAACCCAGACTGGGTGTCGTGTTGGTGGTGTAGAGCTTCCTGTAGCCGCATGGCGTTCGTACTTAAATATGGAACTAACCATTCCAATTTTCGCTGTCTCTTATACACATCTCCGAGCCCACGAGACC
+
CBBCCFBCBBBBGGGGGGGGGGGHHHHGGHHDHHHFFEGHGGGHGHHGGGGFHEHHFFHHFFHGHHHHHGGGGGHHGGGGGGGHHHGGHHHFHH3GCGFHHEHGHHHHFFFHHHGDGGGGHGHGBFHHHFHHFHHHGBGFCGGGGFGDDF
@M02034:409:000000000-BFKT7:1:2104:16096:26595 1:N:0:26
AAAGTCGAGGTGCCTAAAGTGGCAACCCAGACTCATGGTACGGTTGGTGGTGTAGAGCTTCCTGTAGCCGCATGGCGTTCGTACTTAAATATGGAACTAACCATTCCAATTTTCGCTGTCTCTTATACACATCTCCGAGCCCACGAGACC
+
BBBBBFCBCBAAGGGGGGGGGGGFFHHGGHHGHHHHHHDDFFGGGGGEFFEFGFHGGHHHHHHHGHHHHGGGGGGGGGGGGFHHHHGHHHHHHHGFGHFHFHGHHFHHGHHHHHGGGGEFHHHHGHGDGHHGHHHHECFFGGHGGCCDEF
@M02034:409:000000000-BFKT7:1:2104:15117:26595 1:N:0:26
AAAGTCGAGGTGCCTAAAGTGGCAACCCAGACTACGGGGGATGTTGGTGGTGTAGAGCTTCCTGTAGCCGCATGGCGTTCGTACTTAAATATGGAA
+
11>>>FA?@D?11F1BBG1GG1CGGEGEF0GGGHGG?AA/AECGG2/BFE>FGHHHHGHH11F1BGGFBAEEEFFGEGGGGGHGFG211F>>F11<
@M02034:409:000000000-BFKT7:1:2104:19101:26601 1:N:0:26
AAAGTCGAGGTGCCTAAAGTGGCAACCCAGACTCAGAAGAAGGTTGGTGGTGTAGAGCTTCCTGTAGCCGCATGGCGTTCGTACTTAAATATGGAACTAACCATTCCAATTTTCGCTGTCTCTTATACACATCTCCGAGCCCACGAGACC
+
AABBAF?ADDB?GGFGFGGGBGFHGCGGEHHGGHCFHHHCGGCFF2AEFE11GGFFGHHHHEHHHHHHFEEGGGHHC?EFGFEHHHHGHHGHH3B33GFFGHFHHGEGGHHHHDEDE//BFBDG4GFB?1FHGFDF?BCDC<GF/<@EFE
@M02034:409:000000000-BFKT7:1:2104:13146:26604 1:N:0:26
AAAGTCGAGGTGCCTAAAGTGGCAACCCAGACTGGGGTGATGGTTGGTGGTGTAGAGCTTCCTGTAGCCGCATGGCGTTCGTACTTAAATATGGAACTAACCATTCCAATTTTCGCTGTCTCTTATACACATCTCCGAGCCCACGAGACC
+
AABBBFABDDAAGGFGGGGGGFDFFHFEEHFDFHHGGFEHHFFHHCEBEEEBGEGEGFHHFGHH55FHHEEEEGHHGGGGGECEAFFDHHHHFG3FGHHHHHFHHHHDFFGHHHGGGEDGHHHGFHFHFFHHHGGHC</CGGEADGGGGG
@M02034:409:000000000-BFKT7:1:2104:22620:26613 1:N:0:26
AAAGTCGAGGTGCCTAAAGTGGCAACCCAGACTGAGAATAAGGTTGGTGGTGTAGAGCTTCCTGTAGCCGCATGGCGTTCGTACTTAAATATGGAACTAACCATTCCAATTTTCGCTGTCTCTTATACACATCTCCGAGCCCACGAGACC
+
AAAAAFBABDABGGGGGGGGGGGGFFFEGHHFHH3FGHHGHHHHGGCEEGEFHHHGHHHHFHFHHHGGFEE?FGHGGGGGGFHHGHFHFHFHHHGHFGGFGHFFGFFDFHHHHDEECEFFFFHHFHHFBGFFCFF?D@GGGGHFCCGDGF
@M02034:409:000000000-BFKT7:1:2104:7747:26613 1:N:0:26
CAAGTCGAGGTGCCTAAAGTGGCAACCCAGACTGTGTGTCC
+
>>>33B>>@DBBGGGGCGGFGGDHGHHGGCCFFFGBAF255
@M02034:409:000000000-BFKT7:1:2104:10657:26628 1:N:0:26
AAAGTCGAGGTGCCTAAAGTGGCAACCCAGACTCCGCCGCCTGTTGGTGGTGTAGAGCTTCCTGTAGCCGCATGGCGTTCGTACTTAAATATGGAACTAACCATTCCAATTTTCGCTGTCTCTTATACACATCTCCGAGCCCACGAGACC
+
A?BBABAABBBBGGGGGFGGGGCHHECEGHHGHHHGGGGGGGHHHHHEFGAFGHHHHHHHHHHHHHHHHEEGGGHHGGGGGFEHHHFGHHHHHHGHGFFFGGFHGHGFHHHHHHGFGGGGHGHGGHEHFHBHHHGGGGCCGGHGGGGGGG
@M02034:409:000000000-BFKT7:1:2104:12425:26631 1:N:0:26
AAAGTCGAGGTGCCTAAAGTGGCAACCCAGACTAAGATGAGTGTTGGTGGTGTAGAGCTTCCTGTAGCCGCATGGCGTTCGTACTTAAATATGGAACTAACCATTCCAATTTTCGCTGTCTCTTATACACATCTCCGAGCCCACGAGACC
+
BBBBBFBBBBAAGGGGGFEBGFGHHHHGGEHGHHHGGHHHHHHFHHHEFEBFGHHGFGHHHHHHHHHHHGGFGGHHGGGGGGHEHHHHHHHHHHHFHHGGHHHHHHHHGGHHHFGGGGGEHHHGGHFH4GGFGHFHGCGGGGHGFGGGDF
@M02034:409:000000000-BFKT7:1:2104:14708:26632 1:N:0:26
AAAGTCGAGGTGCCTAAAGTGGCAACCCAGACTCATAATAATGTTGGTGGTGTAGAGCTTCCTGTAGCCGCATGGCGTTCGTACTTAAATATGGAACTAACCATTCCAATTTTCGCTGTCTCTTATACACATCTCCGAGCCCACGAGACC
+
AABB>DAAD@AAGGGGGGGFGFGHHHHGGGHGHHHHHHHFGHHGHHHEAEAFFFHGHHHHHHHHFGHHHFGGGGGGGEGGGGHHHHHHHHGGHHFFFHHHHHGHFHHHHHHHHHGGGGGHHHFHHHHHGHFFFHHHFGGGGECFGGGGGE
@M02034:409:000000000-BFKT7:1:2104:16400:26663 1:N:0:26
AAAGTCGAGGTGCCTAAAGTGGCAACCCAGACTAAGAAGAAGGTTGGTGGTGTAGAGCTTCCTGTAGCCGCATGGCGTTCGTACTTAAATATGGAACTAACCATTCCAATTTTCGCTGTCTCTTATACACATCTCCGAGCCCACGAGACC
+
AABBADAABBBBGGGGGGGGGGGHHHHGGHHFHHHGFHFHFHHHHHG2FEGEHGHGHFHHFHHHHGHFFEEEGGHFFGGGGEHHHHHHHGHGHGEBGHHHHGGHHHHGHHHHHHGGGGFHHHHHHHHHGHHFHHGHG@CGGGHGGGGGGG
@M02034:409:000000000-BFKT7:1:2104:15652:26667 1:N:0:26
AAAGTCGAGGTGCCTAAAGTGGCAACCCAGACTGCGTAGCCGGTTGGTGGTGTAGAGCTTCCTGTAGCCGCATGGCGTTCGTACTTAAATATGGAACTAACCATTCCAATTTTCGCTGTCTCTTATACACATCTCCGAGCCCACGAGACC
+
AAAA3DAADD2AGFGGGGGGGFGGHHGGGEHGHFHGEEGEHFGEEGG1BEEFAFGFFHHFFFHGBFGHGEFEGGGEGEEGGEHGHHHFFHFHFHEGGHHFFHFHHHFFHHHGHGGGGGEFHBGHFHB?@CDGFHBGECC@CFHCCGGGGF
@M02034:409:000000000-BFKT7:1:2104:22117:26671 1:N:0:26
AAAGTCGAGGTGCCTAAAGTGGCAACCCAGACTATTTTTTTTGTTGGTGGTGTAGAGCTTCCTGTAGCCGCATGGCGTTCGTACTTAAATATGGAACTAACCATTCCAATTTTCGCTGTCTCTTATACACATCTCCGAGCCCACGAGACC
+
CCCCBFCCCCCDGGGGGGGGGGGHHGHGGHHGHGGHEGHCCEEFGHHAA1EAA3F5DDFC5FGFFBF5@EE/EEF1>?EFA?2EFGHF3BE?BB33BBGH303B??F?DGEGF?B<C/??FDFD22FGFFHFHHHB/<>DF==FCC?D.>
@M02034:409:000000000-BFKT7:1:2104:8349:26671 1:N:0:26
AAAGTCTCTTTTCCTCCCTTTTCCCCCCCTCCTCCTCCTTTTTTTTTTTTTTTCTCTCTTCCTTTCTCCTCCTTTCTTTCTTCCTTCCCTCTTTCCCTCCCCCTTCCCCTTTTCTCTTTCTCTTATACACATCTCCTATCCCATTATACC
+
>33>>BBBB@BDBGGGGGGGG4DFGFEEEAEEGHG2BGFB5B3AEA0>>/>EEG3GHFFHHGH4BGEFGBGFBBFG4BFGBFGGFGB2BFBGFDGHHFB?FGGFHHFFGGGHHH<FGFGFHDFF1>BF<CDGBF1FFGD1FGH0==D0DF
@M02034:409:000000000-BFKT7:1:2104:20750:26674 1:N:0:26
AAAGTCGAGGTGCCTAAAGTGGCAACCCAGACTAAGCATAATGTTGGTGGTGTAGAGCTTCCTGTAGCCGCATGGCGTTCGTACTTAAATATGGAACTAACCATTCCAATTTTCGCTGTCTCTTATACACATCTCCGAGCCCACGAGACC
+
BCCCCFCBCCBBGGGGGGGGGFGHHHHGGHGEGFGHFFGDGGHHHHGECFGFA3F5FGHFGHFFGFFDFFGEGGFAFEEFEE?GGGGFFFGEFF3@FFHHE13FGGHBFGDHFBE?FG<BBGHFFHBGFCGHHHHED>@D@ACEC?CD?F
@M02034:409:000000000-BFKT7:1:2104:19741:26680 1:N:0:26
AAAGTCGAGGTGCCTAAAGTGGCAACCCAGACTAAGAATGATGTTGGTGGTGTAGAGCTTCCTGTAGCCGCATGGCGTTCGTACTTAAATATGGAACTAACCATTCCAATTTTCGCTGTCTCTTATACACATCTCCGAGCCCACGAGACC
+
BBABBFBBBBBBGGGGGGGEGGGGHHHGGHHGHHHGHHHHGHHHHHHEFEEFHHHDHHHHHGHHGHHHHGGGGGHGFFGGFFFGHHGGHHGHHHGGHGGFGHHHHHHHHHFHHFGGGGGHHHHHBGHHFFFFHHHHGCGGGGHGGDGGGF
@M02034:409:000000000-BFKT7:1:2104:16994:26682 1:N:0:26
AAAGTCGAGGTGCCTAAAGTGGCAACCCAGACTCATCATCCGGTTGGGGTGTAGAGTGAGACCTGTAGCCGCATGGCGTTCGTACTTAAATATGGAACTAACCATTCCAATTTTCGCTGTCTCTTATACACATCTCCGAGCCCACGAGAC
+
AAABAFAABBAAGGGGGGGFGFGHHHHGGHHGHHHHHHHHHGGGGGGGGEEEGGGHFGHHHHGHHGHHHHFGGGGHGGGGGEFHGHHHHHHHGHHFFHGHHHHGHHHHHFHHHHFECFGFHHDHHFHHHGHHGHGHHDCGGGGHGGGGFE
@M02034:409:000000000-BFKT7:1:2104:16409:26683 1:N:0:26
AAAGTCGAGGTGCCTAAAGTGGCAACCCAGACTAAGAAGAAGGTTGGTGGTGTAGAGCTTCCTGTAGCCGCATGGCGTTCGTACTTAAATATGGAACTAACCATTCCAATTTTCGCTGTCTCTTATACACATCTCCGAGCCCACGAGA
+
BBCCAFBCCCAAGGGGGGGBGGGHHHHGGHHGHFHHGHHGAFFGEBEEAEEEFFHEAFFGGGBFF5ED3BEEGGF1E>EEA>??EFFHGFHDDE3@GGHHBE3F3?GEDGHHHHE/ED<3F4B?4F3FGFGBHHHGE/CC?<FC<CGD
@M02034:409:000000000-BFKT7:1:2104:11238:26689 1:N:0:26
AAAGTCGAGGTGCCTAAAGTGGCAACCCAGACTACTAAGCGTGTTGGTGGTGTAGAGCTTCCTGTAGCCGCATGGCGTTCGTACTTAAATATGGAACTAACCATTCCAATTTTCGCTGTCTCTTATACACATCTCCGAGCCCACGAGACC
+
CBCCCFCCCBCBGGGGGGGGGGGHHHHGGHHGHGHHHHHHGGGGHHHEFGEFGHHHHHHHHHHHHHHHHGGGGGHHGGGGGGFFGHGHHHHHHHFHHHGHHHFHHHHGHHHHHGGGGGGFHGHHGHHHGHFHFGFFFCGGGGHGGGGGGF
@M02034:409:000000000-BFKT7:1:2104:9957:26701 1:N:0:26
AAAGTCGAGGTGCCTAAAGTGGCAACCCAGACTGCTTTGTTGGTTGGTGGTGTAGAGCTTCCTGTAGCCGCATGGCGTTCGTACTTAAATATGGAACTAACCATTCCAATTTTCGCTGTCTCTTATACACATCTCCGAGCCCACGAGACC
+
BABBBFBBBBBBGGGGGGGGGFGGGGHGGHHAGHHHHHHHHFGGHGGEFDEFGGGGGGGHHFGFGHHHHGGEFGGHGGGGFEGHGHFD3FFHHHFGHGFFGFHHFHHFHGHHHHGGGGGFHHHHGHGHECFGGGFGDCGGCFHGGGGG?C
@M02034:409:000000000-BFKT7:1:2104:9692:26717 1:N:0:26
AAAGTCGAGGTGCCTAAAGTGGCAACCCAGACTCCTCCGCCGGTTGGTGGTGTAGAGCTTCCTGTAGCCGCATGGCGTTCGTACTTAAATATGGAACTAACCATTCCAATTTTCGCTGTCTCTTATACACATCTCCGAGCCCAC
+
BBBAAFABBBABGGGGGGGFG4CFFHHGG2CFGBAGHHEGEE?0AA0EE1AAGHH5FHHHFHHBBFDFHDCEGGHHGGGE>ECEEH4FDFFFFFBFFHG3FGHHHHHGBFGGHFCGF/<1??GHGGFFDG1GC>FGG//ACGAF
@M02034:409:000000000-BFKT7:1:2104:18687:26728 1:N:0:26
AAAGTCGAGGTGCCTAAAGTGGCAACCCAGACTCTGATTTTTGTTGGTGGTGTAGAGCTTCCTGTAGCCGCATGGCGTTCGTACTTAAATATGGAACTAACCATTCCAATTTTCGCTGTCTCTTATACACATCTCCGAGCCCACGAGACC
+
AABBBFBABBBBGGGGGGGGGFGFHHHEDHHGHHHH55BGHGFHHHHGGGGGGHHFFFHHFHHHHGHGHGGGGGGHCGEFGF2FGHHDGHHHHHFFGHHFFHEHHHGHHHHHHHGGGGEFGHHFGHGFHGHHHHHGGF@GGGEFCCGGGG
@M02034:409:000000000-BFKT7:1:2104:22265:26728 1:N:0:26
AAAGTCGAGGTGCCTAAAGTGGCAACCCAGACTGGGAGGCGGGTTGGTGGTGTAGAGCTTCCTGTAGCCGCATGGCGTTCGTACTTAAATATGGAACTAACCATTCCAATTTTCGCTGTCTCTTATACACATCTCCGAGCCCACGAGACC
+
ABBBAFBBBBBBGGGGFFEGGGGHHEHGGHDGHHHHHGGGGGGEFGGEFG1FGFHFGHHHHHHHEGHHHEECEGHGEFGGGFFHHGFGHHDFGGBGBGFGGHHHHHGHHHHHHGG?EDDDBDGHHHFFFHHGEGFF>-A-<CGEDDGFGE
@M02034:409:000000000-BFKT7:1:2104:21903:26735 1:N:0:26
AAAGTCGAGGTGCCTAAAGTGGCAACCCAGACTTGGTG
+
>1>>ADAADDAA1BFGGFFBG1A0FHHEFGEGHHHBFF
@M02034:409:000000000-BFKT7:1:2104:18324:26747 1:N:0:26
AAAGTCGAGGTGCCTAAAGTGGCAACCCAGACTCATAAGCATGTTGGTGGTGTAGAGCTTCCTGTAGCCGCATGGCGTTCGTACTTAAATATGGAACTAACCATTCCAATTTTCGCTGTCTCTTATCACATCTCCGAGCCCACGAGACCG
+
BBBBBFBBBBAAGGGGGGGBGFGGGHHGGHHGHGHHHGFHGHHGHHHEFGEFGFHFHHHHHHHHBFGFGEGGGGGGGEFGEGHEHHHHHHHGHHEGGHHHHHHHHHHHHHHFHHGGGGGGHHGBFHGFHGGBHFHGCCCDFHFGGGGGGG
@M02034:409:000000000-BFKT7:1:2104:19270:26749 1:N:0:26
AAAGTCGAGGTGCCTAAAGTGGCAACCCAGACTTGGGAGGATGTTGGTGGTGTAGAGCTTCCTGTAGCCGCATGGCGTTCGTACTTAAATATGGAACTAACCATTCCAATTTTCGCTGTCTCTTATACACATCTCCGAGCCCACGAGACC
+
CCCCBFBBCCCCGGGGGGGGGGGHHHHGGHHGHHHHHHGGGHHHHHHEFGEFHHHHHHHHHHHHGHHHHGGGGGHHGGGGGGGHHHHGHHHHHHHHFHFFHGHHHHFGHHHHHHGGGGGHHGHHHHHHFFHHHHHFE<@CFEHGGGGGGG
@M02034:409:000000000-BFKT7:1:2104:15531:26751 1:N:0:26
AAAGTCGAGGTGCCTAAAGTGGCAACCCAGACTAAGAAGCATGTTGGTGGTGTAGAGCTTCCTGTAGCCGCATGGCGTTCGTACTTAAATATGGAACTAACCATTCCAATTTTCGCTGTCTCTTATACACATCTCCGAGCCCACGAGACC
+
AAAAAFAADDA>FGGGGGGBFBFGHHHGGHHGFHFHHHHHGEGHHHGBAEEFBFGFFGHHHGHD5DFFGFFEGGGFEBEGFE2EGHFHFHHHFB3@FGGHHHEGHFHGHHHHHFEFGFAGHHHHGGFHHHHGHHFHD@CCGGHGFGGGGE
@M02034:409:000000000-BFKT7:1:2104:19539:26761 1:N:0:26
AAAGTCGAGGTGCCTAAAGTGGCAACCCAGACTGTTATTCGTGTTGGTGGTGTAGAGCTTCCTGTAGCCGCATGGCGTTCGTACTTAAATATGGAACTAACCATTCCAATTTTCGCTGTCTCTTATACACATCTCCGAGCCCACGAGACC
+
ABBABFBBBBBAGGGGGFFGGGGHGHHGGHGGHGHGHHHHGHGHGFHFFGEFGGHGHHHHGGHHHHHHHGGGGGHHGGGGGGFHHHGHHHGHHHFGFFHHHHHGHGHFFGHHHHGGGGGGHFGHFHFHHHHHHHHGGCBFDGHGGGGGGG
@M02034:409:000000000-BFKT7:1:2104:15619:26766 1:N:0:26
AAAGTCGAGGTGCCTAAAGTGGCAACCCAGACGTCGACTGCTGTTGGTGGTGTAGAGC
+
BBBBAFBBBBAAGGGGGGFBFFGHHHHGGHCG222AAAEGFGHF3G1AA1ECA3D555
@M02034:409:000000000-BFKT7:1:2104:15639:26774 1:N:0:26
AAAGTCGAGGTGCCTAAAGTGGCAACCCAGACTTCGACTGCTGTTGGTGGTGTAGAGCTTCCTGTAGCCGCATGGCGTTCGTACTTAAATATGGAACTAACCATTCCAATTTTCGCTGTCTCTTATACACATCTCCGAGCCCACGAGA
+
AABAAFBBB@>AGFGGGFFBFFFFFEFGGHHGHHHFGGGFHHHGGHHBBEEFGFHHGHHHHHHHFGFGGEEGGEFGGEFFEEFHEHHGHHGGGHEFGGFFCFHHFHHHHHHHHEEGGGEGHHHHGHBHFGGGFG3B?@DDD/?FC?@D
@M02034:409:000000000-BFKT7:1:2104:22593:26775 1:N:0:26
AAAGTCGAGGTGCCTAAAGTGGCAACCCAGACTCGGGGGAGGGTTGGTGGTGTAGAGCTTCCTGTAGCCGCATGGCGTTCGTACTTAAATATGGAACTAACCATTCCAATTTTCGCTGTCTCTTATACACATCTCCGAGCCCACGA
+
A@AABFAAD>AAFGGGGGGGBEFFCHHGGFHGGFFECGE0EEEEF0@EGEEFHHHHFGHHFHHFHFEFHEGGGGHHGGCGGGFHFHHBHHGBHBBFGHHHHHHGHHGFFHGGGF@DGGABHGHGGGGGFHHHHHHFG-<CGGFEC?
@M02034:409:000000000-BFKT7:1:2104:22608:26786 1:N:0:26
AAAGTCGAGGTGCCTAAAGTGGCAACCCAGACTTCGGCTCCTGTTGGTGGTGTAGAGCTTCCTGTAGCCGCATGGCGTTCGTACTTAAATATGGAACTAACCATTCCAATTTTCGCTGTCTCTTATACACATCTCCGAGCCCACGAGAC
+
BBBBBFABBBBBFGGGFFGFFDGHHHHEFHGCGB5B222B23BFFFAEFGEFHHHFHHGHHHHHGGHHHGGGGGHHGGGGGGGHGHGGFGDHHHFHHHHEGHHHHHHHHFHHHHGGGGGGHGHHHHHHGHHHHHGHFBC@DGHGGGGGG
@M02034:409:000000000-BFKT7:1:2104:10864:26797 1:N:0:26
AAAGTCGAGGTGCCTAAAGTGGCAACCCAGACTCTTATTCATGTTGGTGGTGTAGAGCTTCCTGTAGCCGCATGGCGTTCGTACTTAAATATGGAACTAACCATTCCAATTTTCGCTGTCTCTTATACACATCTCCGAGCCCACGAGACC
+
CCCDDFBCCCCBGGGGGGGGGGGHHHHGGHHGHHHHHHHHHHHHHHHEFGAFGHHGHHHHHHHHHHHHHGGGGGHHGGGGGGHHHHHFHHGGHHFFHHHGGHFHHHHHHHHHHHGGGGGGHHHHHHFHFHGHHHHF?BCGGGHGGGGGGG
@M02034:409:000000000-BFKT7:1:2104:19336:26800 1:N:0:26
AAAGTCGAGGTGCCTAAAGTGGCAACCCAGACTGGGTAGGTTGTTGGTGGTGTAGAGCTTCCTGTAGCCGCATGGCGTTCGTACTTAAATATGGAACTAACCATTCCAATTTTCGCTGTCTCTTATACACATCTCCGAGCCCACGAGACC
+
A?>AAFBABBABGEG5GGGGFFGFHHHGFFHABGGGBGFFGGHGHAHGGG1FGHGFGGHHGHHGGGGFHE?EGGGGGEGGEE2FGGGGFHFHHFBBCFGFHHGGHHHHHGHHHHGFGDEDGFGHGHGHGGHHHGD1C</BCGHGCCGDGA
@M02034:409:000000000-BFKT7:1:2104:17461:26803 1:N:0:26
AAAGTCGAGGTGCCTAAAGTGGCAACCCAGACTAATCCTCTTGTTGGTGGTGTAGAGCTTCCTGTAGCCGCATGGCGTTCGTACTTAAATATGGAACTAACCATTCCAATTTTCGCTGTCTCTTATACACATCTCCGAGCCCAC
+
CCCCBFCCCCBBGGGGGGGGGGGGHHHGGHHGHH35BGEE5BGHHHHGFGFGHHHHHHHHHHHHHHHHHGGGGGHHGGGGGGHHHHHHHHHHHHHHHHHHHHGHHGHHHHHHHHGGGGGHHHHHHHHHGHHHHHHHGFGGGGHG
@M02034:409:000000000-BFKT7:1:2104:18167:26809 1:N:0:26
AAAGTCGAGGTGCCTAAAGTGGCAACCCAGACTAGTATGGTTGTTGGTGGTGTAGAGCTTCCTGTAGCCGCATGGCGTTCGTACTTAAATATGGAACTAACCATTCCAATTTTCGCTGTCTCTTATACACATCTCCGAGCCCACGAGACC
+
>AAA3BAADDAAGGGGGGGFAGGHHHHGGGHGHHBGFGHFBFEA2BCAAEEGGGGFFDFFFGGGFFFB3EEEEGFAEEFGGEHGHGHHHGHGDGDFGHGFFGBFB4BEGHHHHHFEGGEGHHGHGHHHFGGHHFHGD?@GGGHGC@<E/?
@M02034:409:000000000-BFKT7:1:2104:14040:26810 1:N:0:26
AAAGTCGAGGTGCCTAAAGTGGCAACCCAGACTCGTACTAATGTTGGTGGTGTAGAGCTTCCTGTAGCCGCATGGCGTTCGTACTTAAATATGGAACTAACCATTCCAATTTTCGCTGTCTCTTATACACATCTCCGAGCCCACGAGA
+
AAAA3BAAD?2AGGCGGFGFFGFGHHHGGHHGFHGCEFHFBGHD5FF22A1ABFGHFGBG5BFHHFFFFEE?E>?CE1EGGEHHHHFHFEBEEHFFFCF@EGFGFDGFHHHHGHCGGGEHBGFHHHFHDFDFHBFF//>BCGHGFC@A
@M02034:409:000000000-BFKT7:1:2104:17478:26811 1:N:0:26
AAAGTCGAGGTGCCTAAAGTGGCAACCCAGACTAGTCCTCTTGTTGGTGGTGTAGAGCTTCCTGTAGCCGCATGGCGTTCGTACTTAAATATGGAACTAACCATTCCAATTTTCGCTGTCTCTTATACACATCTCCGAGCCCACGAGA
+
>1AAAFAA1>>>F1F1FGGFGGGHHAGCCAFF1GF2FGCFFGFFGEFAF?/BBFGFHGFEDGHEAG2GHE/EGEF0>EEAEE0GGHFFFGGEHGHGF1B1BG1CGH22>B1G2FEAEGGBDDGHGFGFHBF11FFGFCC/BCGGG??C
@M02034:409:000000000-BFKT7:1:2104:23223:26812 1:N:0:26
AAAGTCGAGGTGCCTAAAGTGGCAACCCAGACTGAGCATTATGTTGGTGGTGTAGAGCTTCCTGTAGCCGCATGGCGTTCGTACTTAAATATGGAACTAACCATTCCAATTTTCGCTGTCTCTTATACACATCTCCGAGCCCACGAGAC
+
AAAAAFA1DDAAGFG1B1FGGGGHH0FEECGGHGBG1B1ABFGHHHEGFEEFGAGEFDHHFFHHFFHHHGGGGGHHGGGGGEHGHHBFHHHHHHFFHHHHHFFHHFHBHHHHHHGGCGGBHHHHHHEHBFGHHHBG?<CC@FHGCC/?C
@M02034:409:000000000-BFKT7:1:2104:11955:26819 1:N:0:26
AAAGTCGAGGTGCCTAAAGTGGCAACCCAGACTTGTCATGTTGTTGGTGGTGTAGAGCTTCCTGTAGCCGCATGGCGTTCGTACTTAAATATGGAACTAACCATTCCAATTTTCGCTGTCTCTTATACACATCTCCGAGCCCACGAGACC
+
AAAABDABBBAAGGGGGGGGGFDCGHHGFDGGHHHDGHHHHHFHHGGEFGEFHHHFHFHHGHHFGGFGHGGGGGHHGGGGGEFGFHGGHHEHHGFHHHHHHHHHHHHHHHHHHGGGGGGHHHHGGGFGHHHHHHGHGD?DFGHGGGGGGG
@M02034:409:000000000-BFKT7:1:2104:12658:26820 1:N:0:26
AAAGTCGAGGTGCCTAAAGTGGCAACCCAGACTGAGGGGGCGGTTGGTGGTGTAGAGCTTCCTGTAGCCGCATGGCGTTCGTACTTAAATATGGAACTAACCATTCCAATTTTCGCTGTCTCTTATACACATCTCCGAGCCCACGAGACC
+
CCCBCFCCCBBAGGGGGGGGGGGHHHHGGGHGHBFHGGGGGFGGGGGFFEEFGHHHHHHHHHHHHHHHHGGGGGHHGGGGGFGHHHGFHHGHHHFHHHHHHHHHHHGHHHHHHHGGGFGGHHHHFHHHFHHHGHHHGACCGFEGGGGGGG
@M02034:409:000000000-BFKT7:1:2104:17462:26826 1:N:0:26
AAAGTCGAGGTGCCTAAAGTGGCAACCCAGACTAGTCCTCTTGTTGGTGGTGTAGAGCTTCCTGTAGCCGCATGGCGTTCGTACTTAAATATGGAGCTAACCATTCCAATTTTCGCTGTCTCTTATACACATCTCCGAGCCCACGAGAC
+
AAAB>DAAADABCGGGGGFDFFFHHHHGGHHGHHHH5DEFDGGGGFE2AEEEGFHFGHGH5FGGAFGDBEE0EECCE>EFGECHHGG3GGGFF3@2GGHHEF3FGHFF4BGHHHGGGGEBF4BFEBHFGGBGGFG2</>C/<FECCGFA
@M02034:409:000000000-BFKT7:1:2104:19115:26833 1:N:0:26
AAAGTCGAGGTGCCTAAAGTGGCAACCCAGACTCTTAAGGATGTTGGTGGTGTAGAGCTTCCTGTAGCCGCATGGCGTTCGTACTTAAATATGGAACTAACCATTCCAATTTTCGCTGTCTCTTATACACATCTCCGAGCCCACGAGACC
+
ABCCAFABCCCCGGGGGGGGGGGHHHHGGHHGHHHHHHH3BFHHHHGFFEFFHHHGHHHHHHHHHHHHGFGAFGHGFAEGGEGFHHHHHHHHHHFFFHHBGGGFHHHFHHFHHFGGGGFHHHHHFGHFFHFHHHHFE//<@FEGGFGDGE
@M02034:409:000000000-BFKT7:1:2104:14877:26835 1:N:0:26
AAAGTCGAGGTGCCTAAAGTGGCAACCCAGACTCGGCTCATGTTGGTGGTGTAGAGCTTCCTGTAGCCGCATGGCGTTCGTACTTAAATATGGAACTAACCATTCCAATTTTCGCTTCTCTTATACACATCTCCGAGCCCACGAGACCG
+
ABBB>FAAD@AAGGGGGGFFEFGHHHHGGGHGHHGGGFGGFGFGHF2FEAFFGGGHGHHHHFGGFHHGFEFGEGGEEFFGFFHHHHHHGFHGHGFF3FGFGHGHHHFHHHHHGE?<FGGHHEFHFHFHEGHHHHD?CFGGHGGGGGFGF
@M02034:409:000000000-BFKT7:1:2104:21359:26837 1:N:0:26
AAAGTCGAGGTGCCTAAAGTGGCAACCCAGACTCATGATCTGGTTGGTGGTGTAGAGCTTCCTGTAGCCGCATGGCGTTCGTACTTAAATATGGAACTAACCATTCCAATTTTCGCTGTCTCTTATACACATCTCCGAGCCCACGAGACC
+
BBBBBFBBBBBBGGGGGGGGGGFFHHGGGHGGHHHHHHHHHHHHHDGEGGEFHHHHHHHHHHHHHHHHHGGGGGHHGGGGGFHHHHHEHHHHHHHHHHHHHHHHHHHHHHHHHHGGGFFHGHHHHHHHGFHHHHHHGGCGDEEFCDGGGG
@M02034:409:000000000-BFKT7:1:2104:12658:26838 1:N:0:26
AAAGTCGAGGTGCCTAAAGTGGCAACCCAGACTGAGGGGGCGGTTGGTGGTGTAGAGCTTCCTGTAGCCGCATGGCGTTCGTACTTAAATATGGAACTAACCATTCCAATTTTCGCTGTCTCTTATACACATCTCCGAGCCCACGAGACC
+
>AAA1BAADDAACGG1BE1BBGCBGHGGFHHGCHHHGGE?EGG>EEGE?E/FGEHHHFHHHHHHGHHGHGGGGGHGGGGGGGHHHHDDGGGHHHHHFGDCCGBHEGBFHHHHHGGCCECFHFGGFGFDDGBHHHEDE<@@CEGEG?CCGA
@M02034:409:000000000-BFKT7:1:2104:15716:26842 1:N:0:26
AAAGTCGAGGTGCCTAAAGTGGCAACCCAGACTCAGTCTAAGGTTGGTGGTGTAGAGCTTCCTGTAGCCGCATGGCGTTCGTACTTAAATATGGAACTAACCATTCCAATTTTCGCTGTCTCTTATACACATCTCCGAGCCCACGAGACC
+
ABBAAFABBDAAGGGGGGGFGFGGHHHGGGHGH3GG5F5DFGGGGHGEFGEFHHHHHHHHHHHGBGGHHEGGGGGHGEFGGEHHHHHHHHHHHGFHHHHHHHHHFHHHHHHHHHGEGGFHHFHHHHHHHGGHHHHFD/<CFGGFF??EDE
@M02034:409:000000000-BFKT7:1:2104:14892:26845 1:N:0:26
AAAGTCGAGGTGCCTAAAGTGGCAACCCAGACTCGGCTCATGTTGGTGGTGTAGAGCTTCCTGTAGGCGCATGGCGTT
+
BBCCAFBBBDAAGGGGGGGFGFGHHHHGGHHGHG2B222BDF5FGH2FE1B1AA55D3B5B5FB553BA0>1BG1>1>
@M02034:409:000000000-BFKT7:1:2104:11634:26849 1:N:0:26
AAAGTCGAGGTGCCTAAAGTGGCAACCCAGACTAAGATGCAGGTTGGTGGTGTAGAGCTTCCTGTAGCCGCATGGCGTTCGTACTTAAATATGGAACTAACCATTCCAATTTTCGCTGTCTCTTATACACATCTCCGAGCCCACGAGACC
+
BBBBBFABB@BBGGGGGGGGGGGHHHHGGHHGHHGHAFGFF5CFGGGGFGGGHHGHHGHHHFHBGHHFHGGEGGEFGGGGGGGHHGHGFHHHHFFFHHHHHHHHHHHFHGGHHGFGGGGFFFGHFGGHGFFHHGHFG@CDGGFGG/<E?<
@M02034:409:000000000-BFKT7:1:2104:15221:26867 1:N:0:26
AAAGTCGAGGTGCCTAAAGTGGCAACCCAGACTGAGGTGCGGGTTGGTGGTGTAGAGCTTCCTGTAGCCGCATGGCGTTCGTACTTAAATATGGAACTAACCATTCCAATTTTCGCTGTCTCTTATACACATCTCCGAGCCCACGAGACC
+
AAAB3DA>@@AAFBGGFFFFGFEHHHHGGHHGHHHGFFEGGFFAFEFAAEAFGHFHHHFHHHHEBFGGGEFGGGGFFEGFFF2GHHGEGGFGGHGFGHHGBHDHGHFFHHHGGHGGGG?DFGHHFFHHHEDFGHHHDCFCCCCFFDDGGA
@M02034:409:000000000-BFKT7:1:2104:20435:26871 1:N:0:26
AAAGTCGAGGTGCCTAAAGTGGCAACCCAGACTAATAAGAAGGTTGGTGGTGTAGAGCTTCCTGTAGCCGCATGGCGTTCGTACTTAAATATGGAACTAACCATTCCAATTTTCGCTGTCTCTTATACACATCTCCGAGCCCACGAGACC
+
BBCCBFCCCCCCFGGGGGGGGGGHGHGGGHHGHHHHHHHGGHHHHHGFFGEGHHGFHHHHHHHHHHHHHGGGGGHHGGGGGGGHGHHHHHHHHHHHGHHHHHHHHHGGHHHHHHGGGGGGHGHHHHHGGHHHHHGHFCDGGGHGGGGGGF
@M02034:409:000000000-BFKT7:1:2104:17086:26903 1:N:0:26
AAAGTCGAGGTGCCTAAAGTGGCAACCCAGACTAATGCTCATGTTGGTGGTGTAGAGCTTCCTGTAGCCGCATGGCGTTCGTACTTAAATATGGAACTAACCATTCCAATTTTCGCTGTCTCTTATACACATCTCCGAGCCCACGAGACC
+
BBBBAFBBBDAAGGGGGGFGGFGHHGHGGHHGHHHHHHHHHHHHHHGEFGGFGHHGHHHHHHHHGHHHHGGGGGGFGEGGGEHHHHHHHHHHHHFBGHHHHHHHGHHHHHHHHHGGGGGHFHHHHHHHFHHGHHHHGGFGGGGGGGGGGG
@M02034:409:000000000-BFKT7:1:2104:21272:26918 1:N:0:26
AAAGTCGAGGTGCCTAAAGTGGCAACCCAGACTACTTTTA
+
CCCCCFCBCBBBGGGGGGGGGGGHHHHGGHHGHH35F555
@M02034:409:000000000-BFKT7:1:2104:17700:26927 1:N:0:26
AAAGTCGAGGTGCCTAAAGTGGCAACCCAGACTCCGTCGACGGTTGGTGGTGTAGAGCTTCCTGTAGCCGCATGGCGTTCGTACTTAAATATGGAACTAACCATTCCAATTTTCGCTGTCTCTTATACACATCTCCGAGCCCACGAGAC
+
AAABAFBBBBAAGGGGGGEFGGGHHHHGGHHGHHHFFHGEEGGEGGGEFGEFGFHHHFHHHHHGHGHHFFGGGGGGGGGGFEGHHHHGHHHHHHGHHFFHHHHHHHHGHHHHFHG?FGAGHGHHHHGFHGHHHHHHE@CCCEHGGGGGG
@M02034:409:000000000-BFKT7:1:2104:9224:26928 1:N:0:26
AAAGTCGAGGTGCCTAAAGTGGCAACCCAGACTGGGGTGGAGGTTGGTGGTGTAGAGCTTCCTGTAGCCGCATGGCGTTCGTACTTAAATATGGAACTAACCATTCCAATTTTCGCTGTCTCTTATACACATCTCCGAGCCCACGAGACC
+
CBCCBFCCCCABGGGGGGGGGGGHHHHGGHHGHHHHEBEGHHGAFGFGFGEFHHHGHHHHHHHHHHHGHGGGGGGFEGGGGGHHHHHGHHHHHHHGHHHHHHHHFHHHHHHHGGGGGFGHHHHHHHFHHHHHGGGGGC@FCGHGGGGGGG
@M02034:409:000000000-BFKT7:1:2104:21285:26932 1:N:0:26
AAAGTCGAGGTGCCTAAAGTGGCAACCCAGACTACTTTTAAGGTTGGTGGTGTAGAGCTTCCTGTAGCCGCATGGCGTTCGTACTTAAATATGGAACTAACCATTCCAATTTTCGCTGTCTCTTATACACATCTCCGAGCCCACGAGACC
+
BABABFBBBBABGGGGGGGFGFGHHHHGGHHGHHHFHHH5FGAFFGGAFEAAGFFFAGGHHFHHFHHFHGGCEFHGG>FEGGFAEFFFFGGHGF3BCF@FHHGGHHEHFHHHHHGGGGEDFBGHFG4GFHHHHFDG//<>CF/F/A@//?
@M02034:409:000000000-BFKT7:1:2104:19960:26933 1:N:0:26
AAAGTCGAGGTGCCTAAAGTGGCAACCCAGACTAAGAATGTTGTTGGTGGTGTAGAGCTTCCTGTAGCCGCATGGCGTTCGTACTTAAATATGGAACTAACCATTCCAATTTTCGCTGTCTCTTATACACATCTCCGAGCCCACGAGACC
+
BBCBBFBCCCBCGGGGGGGGGGGHHHHGGHHGHHHHFHHHFGHHHHHEFGEFGFHHHHHHHHHHHHHHHGGGGGHHGGGGGGHHGHHHHHHGHHHHFHHHHHHHHHHHHHHHHHGGGGGGHHHHHHHHHHFHHHHHGGCGGGHGGGGGGF
@M02034:409:000000000-BFKT7:1:2104:11017:26946 1:N:0:26
AAAGTCGAGGTGCCTAAAGTGGCAACCCAGACTAAGACGAAGGTTGGTGGTGTAGAGCTTCCTGTAGCCGCATGGCGTTCGTACTTAAATATGGAACTAACCATTCCAATTTTCGCTGTCTCTTATACACATCTCCGAGCCCACGAGACC
+
B@ABADAAADABFGDGGGGFGGFHF4FED2BFFGFGFFF?E2EGG20EFGEFGFFDG5FGHFHHEGGHHEC0EEHHGGGFGE1GHGEDGFEBBEBGGH3GGAGG3FHBGGGGHFEEG?EGFHFHFFHFGGF?GHHFD/<BDAGG@<<A.F
@M02034:409:000000000-BFKT7:1:2104:16652:26954 1:N:0:26
AAAGTCGAGGTGCCTAAAGTGGCAACCCAGACTATTAAGAAGGTTGGTGGTGTAGAGCTTCCTGTAGCCGCATGGCGTTCGTACTTAAATATGGAACTAACCATTCCAATTTTCGCTGTCTCTTATACACATCTCCGAGCCCACGAGACC
+
ABCBAFBBCCAAGGGGGGGGGGGHGGHGGHHGHHHHHHHHHHFFGHGEFGEFGHGFHHHHHHHHHHHHHGGGGGHHGGGGGFHHHHHHHHGHHGGHHHHHHHHHBHGHHHHHHHGGGGEFHHHHGHHHGHHGHHGHFBCGGGHGGGGGGA
@M02034:409:000000000-BFKT7:1:2104:11019:26966 1:N:0:26
AAAGTCGAGGTGCCTAAAGTGGCAACCCAGACTAAGACGAAGGTTGGTGGTGTAGAGCTTCCTGTAGCCGCATGGCGTTCGTACTTAAATATGGAACTAACCATTCCAATTTTCGCTGTCTCTTATACACATCTCCGAGCCCACGAGACC
+
CBCCBFCBCDAAGGGGGGGGGGGHHHAEGFHFHHHHGCEEAEEFGFGEFEEGFGFGGGHFHHGGGGHGFECEGGHGEGGGGGHHHHHHFFEHFHFDFFFGFHBGFBFFFHGHHHGFFGGDHHHHFHFHEG2GGGFDC>D?DGHGFFGGFE
@M02034:409:000000000-BFKT7:1:2104:18322:26967 1:N:0:26
AAAGTCGAGGTGCCTAAAGTGGCAACCCAGACTGGGAGGAGGGTTGGTGGTGTAGAGCTTCCTGTAGCCGCATGGCGTTCGTACTTAAATATGGAACTAACCATTCCAATTTTCGCTGTCTCTTATACACATCTCCGAGCCCACGAGACC
+
CCCCBFCBCBBCGGGGGGGGGGGHHHHGGHHGHG2EHGGAEDFGFGGAFEGFGHHGHFHHFHHHGFHHHGGEGGHFGEGGGFHHGHHHFFHHHGBFHHHHHHFHHBGFGHHHHHGGGGFFHGHHHGHGGFHHHGHHGCGGGFGGGGGDAF
@M02034:409:000000000-BFKT7:1:2104:21823:26970 1:N:0:26
AAAGTCGAGGTGCCTAAAGTGGCAACCCAGACTCATTCTACTGTTGGTGGAGTAGAGCTTCCTGTAGCCGCATGGCGTTCGTACTTAAATATGGAACTAACCATTCCAATTTTCGCTGTCTCTTATACACATCTC
+
BBBBBFAADDAAFFFDGGGGF4FB4F4AFFGGFFHHHHHGHHFHH3EE2A2BAGGDGFHFHBHFFFBBHGGGGGHGEFGGGGGHEFEDGHBBDDFGFH3EFHFGFFGGHHFHHFGFE/?GHFHHHH4GFGGFHBF
@M02034:409:000000000-BFKT7:1:2104:19902:26978 1:N:0:26
AAAGTCGAGGTGCCTAAAGTGGCAACCCAGACTGAGAAGACGGTTGGTGGTGTAGAGCTTCCTGTAGCCGCATGGCGTTCGTACTTAAATATGGAACTAACCATTCCAATTTTCGCTGTCTCTTATACACATCT
+
BBBBBFBBBBAAG4AGGGGAFDF4AFBEGGEAGEGHBEF3FEGEFGGGEGGGF3F5DGHHHHHFFDG53?FGGGHFG>E1EEGHHHFDBGHHHBD3FEFHGG3FGGH4?GFFHFG/EAEFG2B2BGFFFCDBGD
@M02034:409:000000000-BFKT7:1:2104:23392:26979 1:N:0:26
AAAGTCGAGGTGCCTAAAGTGGCAACCCAGACTGGTTGGCGGGTTGGTGGTGTAGAGCTTCCTGTAGCCGCATGGCGTTCGTACTTAAATATGGAACTAACCATTCCAATTTTCGCTGTCTCTTATACACATCTCCGAGCCCACGAGACC
+
BBBBBFBABBABGGGGGGGEGFFHHEHFGGAFHHGFHGCHCCGGG0EFEGGFHFHFGHHHHHHHHHHHHGGCGGHHGGGGGFGHHHHGHHGGHGBGGHFHHGHHHHGD2FDGHHCDGAAHHHHGFDGGHHGFHGHFD->DGGHAD@CFGA
@M02034:409:000000000-BFKT7:1:2104:12091:26980 1:N:0:26
AAAGTCGAGGTGCCTAAAGTGGCAACCCAGACTCCTCCGTAGGTTGGTGGTGTAGAGCTTCCTGTAGCCGCATGGCGTTCGTACTTAAATATGGAACTAACCATTCCAATTTTCGCTGTCTCTTATACACATCTCCGAGCCCACGAGACC
+
BBBBBFBADDABGGGGGFGGGGGGHHHGGHHGHFHHHHGFGCFHFHEEFGEFGHHHHHHHHGHHHHHHHGGGGGHHGGGGGGFFHHEGHHGHHHHFGHFFFHEHHGGHHHHHHFEDGCFGHFHHFGFGFHHHHHHHG/@CGGEGG?FGGG
@M02034:409:000000000-BFKT7:1:2104:9928:26981 1:N:0:26
AAAGTCGAGGTGCCTAAAGTGGCAACCCAGACTGCTTCTACGGTTGGTGGTGTAGAGCTTCCTGTAGCCGCATGGCGTTCGTACTTAAATATGGAACTAACCATTCCAATTTTCGCTGTCTCTTATACACATCTCCGAGCCCACGAGACC
+
BBBBBFBBBBAAFGGGGFFGGGGHHGHGGGGDHHHHHHHHHGGFFEGEFG1FHHHDGFHGHHGFFGHGHGEFGEHHGGGEGGHHGHHFFHHHHHHFFHEFBHHHHHHHGHGHHHGGGGGFHHHHGHGHFF?BCGHHG/CCGGCFF?DFGF
@M02034:409:000000000-BFKT7:1:2104:19846:26986 1:N:0:26
AAAGTCGAGGTGCCTAAAGTGGCAACCCAGACTTTTAGTGAGGTTGGTGGTGTAGAGCTTCCTGTAGCCGCATGGCGTTCGTACTTAAATATGGAACTAACCATTCCAATTTTCGCTGTCTCTTATACACATCTCCGAGCCCACGAGACC
+
BCCCBFCCCCCCGGGGGGGFGGGHHHHGGGHGHHHHHHHGHHHHHHGFFGEFGHHHHHHHHHHHGHHGHGGGGGHHGGGGGEFGHHHFHHHHHHEGGHHHHHGHHHGFHHHHHHGDGGGGHHHHGHHHFFHHHHGGF@DCCFHGGGGGGG
@M02034:409:000000000-BFKT7:1:2104:21817:26987 1:N:0:26
AAAGTCGAGGTGCCTAAAGTGGCAACCCAGACTCATTCTACTGCTGGTGGTGTAGAGCTTCCTGTAGCCGCATGGCGTTCGTACTTAAATATGGAACTAACCATTCCAATTTTCGCTGTCTCTTATACACATCTCCGAGCCCAC
+
AAABADABDAAAGBGGGF4BAACEGAGGE2G2FGCG5FGHCGH5B3GB22E2BBFBGG3F5B5FFBD5BBEAFEFAE>@FEE21FGE3FGHF@@33FGFG3E3FE4B4?FFFHHG/E/EFFDFGBFBG4BGBGDDB//<BDC/?
@M02034:409:000000000-BFKT7:1:2104:23112:26989 1:N:0:26
AAAGTCGAGGTGCCTAAAGTGGCAACCCAGACTGGGCCTCTGGTTGGTGGTGTAGAGCTTCCTGTAGCCGCATGGCGTTCGTACTTAAATATGGAACTAACCATTCCAATTTTCGCTGTCTCTTATACACATCTCCGAGCC
+
BBBCCFBCCCCCGGFFGFGGGGFGGFF?FHHGHHGGDGFCGHHDGECEF?BBFFGDDFFHHFHGEFHFHE>EEEHGFEEBEE2?GGFFFGFHHH3B@FGFFHBGHF4?GFFHGFEEFEGEGHHHGHFFDFFF?FGDC/B/<
@M02034:409:000000000-BFKT7:1:2104:12268:26991 1:N:0:26
AAAGTCGAGGTGCCTAAAGTGGCAACCCAGACTCGTCCTAAGGTTGGTGGTGTAGAGCTTCCTGTAGCCGCATGGCGTTCGTACTTAAATATGGAACTAACCATTCCAATTTTCGCTGTCTCTTATACACATCTCCGAGCCCACGAGACC
+
A?A>AFAADDAAGFGGGGGBG1FFFEHEFFCCAEFFEE/DFBGHHHCEFAAFHFH21DGGHFHEFFFFHGECEFHHGEGGGEFGHGHGHHEGHEBFGF1FHGHHHHHHHHHHGF?EGGEEEGHBGHHBFHGFFHHGC<BBCGHFG@CFGG
@M02034:409:000000000-BFKT7:1:2104:15017:26999 1:N:0:26
AAAGTCGAGGTGCCTAAAGTGGCAACCCAGACTGATACTTCGGTTGGTGGTGTAGAGCTTCCTGTAGCCGCATGGCGTTCGTACTTAAATATGGAACTAACCATTCCAATTTTCGCTGTCTCTTATACACATCTCCGAGCCCACGAGAC
+
AAB@AFAAD@>AGFGGGGGFGBFHHHHGGGHGHHHHGFHFHDGAEGGBFEBBFFFGHHFHHGHHFGFGFEFGGGGFFBFGFFFHHHHFHHHFHFEGGHHGGFHHFHHHHHGHHGEDGGEHHFHHHHFHFHGGHFGFDCDG/FGGGGGGG
@M02034:409:000000000-BFKT7:1:2104:8038:27000 1:N:0:26
AAAGTCGAGGTGCCTAAAGTGGCAACCCAGACTCCTTTGACGGTTGGTGGTGTAGAGCTTCCTGTAGCCGCATGGCGTTCGTACTTAAATATGGAACTAACCATTCCAATTTTCGCTGTCTCTTATACACATCTCCGAGCCCACGAGACC
+
CCCCCFAABCBCGGGGGGGGGGGHGHHGGGHGGHFHGGF5FFGDFGCCFGEFHGGEGGFHGGGGHHHGHGGGGGGGGGGGGFEGHHGBHGGGHHFFFEFGHHFHHHHGGHHHHHGGGGGHGFHGFHGHFBGHFHHH?BGGGGHGGGGGGF
@M02034:409:000000000-BFKT7:1:2104:11839:27001 1:N:0:26
AAAGTCGAGGTGCCTAAAGTGGCAACCCAGACTACGCTCCTGTTGGTGGTGTAGAGCTTCCTGTAGCCGCATGGCGTTCGTACTTAAATATGGAACTAACCATTCCAATTTTCGCTGTCTCTTATACACATCTCCGAGCCCACGAGACCG
+
BABBBFBBBBBBGGGGGGGDGGGHHHHGGHHGHHHGGGGGHGHHHHFGGBFGHHHHHHHHHHHHGHHHGGCFGHFGGGGGEGFHHGGHHHHHHFDGHGFHHGHHFHHHGHHHHGGGGEFFHHGHHHGHHHHHHHHGGGGGGHE?CFGGF@
@M02034:409:000000000-BFKT7:1:2104:13587:27004 1:N:0:26
AAAGTCGAGGTGCCTAAAGTGGCAACCCAGACTGGTGGTGGGGTTGGTGGTGTAGAGCTTCCTGTAGCCGCATGGCGTTCGTACTTAAATATGGAACTAACCATTCCAATTTTCGCTGTCTCTTATACACATCTCCGAGCCCACGAGACC
+
BBBBAFBABD2>FGCFGGFBFCFHHGHGGGGGGHHFGGEEGGGEFGG1FEABBFHFHGHHHHHHGFEFGGEEEEGHGEFGGFFHHHHFHHHBGHFFFHFFGHFHFHHGHHGGHFGDGGAFHGGHFHF>FGDGFGHBDDFCCFGGCFCDGA
@M02034:409:000000000-BFKT7:1:2104:19459:27005 1:N:0:26
AAAGTCGAGGTGCCTAAAGTGGCAACCCAGACTCGGATGGCGGTTGGTGGTGTAGAGCTTCCTGTAGCCGCATGGCGTTCGTACTTAAATATGGAACTAACCATTCCAATTTTCGCTGTCTCTTATACACATCTCCGAGCCCACGAGACC
+
BBBBBFBBBB>AGGGGGGFGGGDFFGHGGHHGHGGGDGGGHGCGGGEEAEEFG3F5F53BFEGHGGDBFEE/EEF1EEFFE??/FFGF??DGGF3BFFFF?0FB34F4?FFFD3<?CD?<22@@22>@G222FGF<E/<C@/FA@-@DDC
@M02034:409:000000000-BFKT7:1:2104:18720:27006 1:N:0:26
AAAGTCGAGGTGCCTAAAGTGGCAACCCAGACTAAGAAGCAGGTTGGTGGTGTAGAGCTTCCTGTAGCCGCATGGCGTTCGTACTTAAATATGGAACTAACCATTCCAATTTTCGCTGTCTCTTATACACATCTCCGAGCCCACGAGACC
+
BBCCCFBBCBBCGGGGGGGFGGGHGHHGGHHGHHHHHHHHHHGGHHGGFGGGHHHHHHHHHHHHHHHHHFGGGGHHGGGGGGHHHHHHHHHHHHHHHHHHHHHGHHGHHHHHHHGGGGGGHHHHHHGHHHHHHHHFD>BCGGHGGGGGGF
@M02034:409:000000000-BFKT7:1:2104:23091:27011 1:N:0:26
AAAGTCGAGGTGCCTAAAGTGGCAACCCAGACTAGTTTTGGTGTTGGTGGTGTAGAGCTTCCTGTAGCCGCATGGCGTTCGTACTTAAATATGGAACTAACCATTCCAATTTTCGCTGTCTCTTATACACATCTCCGAGCCCACGAGACC
+
BBCCCFCCCCBCGGGGFGGGGGGHHHHGGHHGHGGGHHHHGHGHGHHFGGGGHGHDGHHHHHHHFGHFHGGGGGGGGEGGFFFGFFFGFFFFGFGFFHGHHGEFHHGHHGHHHHGGGGGGHHHHGGHGFGFHHGGFA/BCGGHGGGGDGE
@M02034:409:000000000-BFKT7:1:2104:20438:27016 1:N:0:26
AAAGTCGAGGTGCCTAAAGTGGCAACCCAGACTTTTGTTGCTGTTGGTGGTGTAGAGCTTCCTGTAGCCGCATGGCGTTCGTACTTAAATATGGAACTAACCATCCAATTTTCGCTGTCTCTTATACACATCTCCGAGCCCACGAGACCG
+
CABBBFBCCCABGGGGGGGFGGFFHHHGGHHGHHHHHHHHHHHFHHHEFGEFGGHGHHHHHHHHGHHHHGEGGEHFEDGFEFGCGHGFHHHHGHFFGHGFGHHHHFCBFGGHHE<EEEFGHHHFHFFHEDHGHHGF?DCFFHGGFGGDFC
@M02034:409:000000000-BFKT7:1:2104:16732:27034 1:N:0:26
AAAGTCGGAGGTGCCTAAAGTGGCAACCAAG
+
>1>A1BA1>>A1ABAABF113A1FFBAA00A
@M02034:409:000000000-BFKT7:1:2104:11713:27046 1:N:0:26
AAAGTCGAGGTGCCTAAAGTGGCAACCCAGACTAGTCGTTGGGTTGGTGGTGTAGAGCTTCCTGTAGCCGCATGGCGTTCGTACTTAAATATGGAACTAACCATTCCAATTTTCGCTGTCTCTTATACACATCTCCGAGCCCACGAGACC
+
CCCBBFCBCCCCGGGGGGGGGGGHHHHGGHHGHFCGHGGGGHCEFGGEFGEGHHHFHHHHHHHHHGHFFGGGGGHFEGGGGGGHHHHHHHHGHHBBFHHHFFFGFFGFFGHHHDEEGFGHHHHHGG3HHFHHHHHHGCGGGGHGGGCD.F
@M02034:409:000000000-BFKT7:1:2104:20443:27050 1:N:0:26
AAAGTCGAGGTGCCTAAAGTGGCAACCCAGACTCGGGAGCCGGTTGGTGGTGTAGAGCTTCCTGTAGCCGCATGGCGTTCGTACTTAAATATGGAACTAACCATTCCAATTTTCGCTGTCTCTTATACACATCTCCGAGCCCACGAGACC
+
AABCCFCBCCAAGGGGGGGGGGGHGGHGGFHGHHGGGGGGGGGGGGGEFGEFHHHHHHHHHHHHHHHHHGGGGGHHGGGGGGEGHHHGFGHFGHFHHHGHHHHHHHFHHHGHHGGGGGGHHHHHHHHHHHHGHHGHF@FCFGHGGGGGGG
@M02034:409:000000000-BFKT7:1:2104:17250:27056 1:N:0:26
AAAGTCGAGGTGCCTAAAGTGGCAACCCAGACTAAGCGTCAGGTTGGTGGTGTAGAGCTTCCTGTAGCCGCATGGCGTTCGTACTTAAATATGGAACTAACCATTCCAATTTTCGCTGTCTCTTATACACATCTCCGAGCCCACGAGACC
+
BBBBAFABCCCCGGGGFGGGGGGHHHHGGHFFHHHHHGGGGGGHHHGGGGEFGHHHHHGHHHHHFHHHHGGGGGHHGGGGGGHHHHHHGHHHHHHHHHGFHFHHHHGHFHHHHGGGGGGHHHHHGHGHHHHHHHHHG<CGGGHGGGGGGG
@M02034:409:000000000-BFKT7:1:2104:11779:27061 1:N:0:26
AAAGTCGAGGTGCCTAAAGTGGCAACCCAGACTAAGAATTATGTTGGTGGTGTAGAGCTTCCTGTAGCCGCATGGCGTTCGTACTTAAATATGGAACTAACCATTCCAATTTTCGCTGTCTCTTATACACATCTCCGAGCCCACGAGACC
+
CCCCBFCCCCCAGGGGGFGGGGGHHHHGGHHGHHGHHHHHHHHHHFHEFG2BGFHHHHHHHHHFFGHHHGFGGGHHGGGFEGHHHHGGHHHHHHGFHHHHHHHHHHHHHHHHHHGGGGGGHHHHHHGHGFDHFGFBACGCGGHGGGGGGE
@M02034:409:000000000-BFKT7:1:2104:9182:27063 1:N:0:26
AAAGTCGAGGTGCCTAAAGTGGCAACCCAGACTCCTCCTACTGTTGGTGGTGTAGAGCTTCCTGTAGCCGCATGGCGTTCGTACTTAAATATGGAACTAACCATTCCAATTTTCGCTGTCTCTTATACACATCTCCGAGCCCACGAGACC
+
BBABBFBBBBABGGGGGGGGGGGHHFHGGGHGFHHHHHHHHHHHHHHEFEEFGEHHHHHHFFHGGBGGFGGCGGHAEEFGGEFCGGGGGGHHHHBEGGFHB13FHFGDGGHHHFEGGGGHHEGG?GBH?FBFFDB2CC/@DGHGGD@EDF
@M02034:409:000000000-BFKT7:1:2104:13455:27075 1:N:0:26
AAAGTCGAGGTGCCTAAAGTGGCAACCCAGACTAATTATAATGTTGGTGGTGTAGAGCTTCCTGTAGCCGCATGGCGTTCGTACTTAAATATGGAACTAACCATTCCAATTTTCGCTGTCTCTTATACACATCTCCGAGCCCACGAGACC
+
AABBBFBAD@>AGGGFFGGGGFFHHHHGGGDGHHHHHHHHHHHHFHH2BEECFDGFGGHHHHHHGFDFDEGCGFFHGEGGGFGHHHHHHHHHFGBDGHHFBFEGFGGGHHHHHHGGGGEHHHHHGHHFFHHHHHHHBBCF?FGGGGGFGF
@M02034:409:000000000-BFKT7:1:2104:8961:27081 1:N:0:26
AAAGTCGAGGTGCCTAAAGTGGCAACCCAGACTAAGAAGGTGGTTGGTGGTGTAGAGCTTCCTGTAGCCGCATGGCGTTCGTACTTAAATATGGAACTAACCATTCCAATTTTCGCTGTCTCTTATACACATCTCCGAGCCCACGAGACC
+
CCCCCFAABBBCGGGGGGGFGFGGFHHGGHHGHHHHHHHHFFGFGGGFFEEFGHHHGGHHHHHFFGHGHFFFGGHGFGGGGGHHHHHGHHHHHGFGFGFCCFFGHGHHHHHHHFEAFFGHHHHHGHFHFFFHHHGHDBBCDGHGGGGGGG
@M02034:409:000000000-BFKT7:1:2104:8813:27084 1:N:0:26
AAAGTCGAGGTGCCTAAAGTGGCAACCCAGACTCCTGGTGATGTTGGTGGTGTAGAGCTTCCTGTAGCCGCATGGCGTTCGTACTTAAATATGGAACTAACCATTCCAATTTTCGCTGTCTCTTATACACATCTCCGAGCCCACGAGACC
+
BBBBBFBBDBAAGGGGGGGGGFGFGHGDFHGFHHFFHHBGHHFHGHG2AABFGDDAGDFHHFHEFGEFGGCEEEHFGEGGGEEHGHGFHHHHHG3FHGFGHGEFHHHEHHGHGEEEGDEEFGGGFDGHFFHFHHGDFCGGGGHGGGGGDF
@M02034:409:000000000-BFKT7:1:2104:16011:27106 1:N:0:26
AAAGTCGAGGTGCCTAAAGTGGCAACCCAGACTAATGAGCCTGTTGGTGGTGTAGAGCTTCCTGTAGCCGCATGGCGTTCGTACTTAAATATGGAACTAACCATTCCAATTTTCGCTGTCTCTTATACACATCTCCGAGCCCACGAGACC
+
AB?A3FAADDAAGGGGGDFBGFGGHGHGGHHEHHHHHHDDGHFGHHGAFEEFGFFEGGHHHHHFFGFFFFEGGGHGEBEFF>?GGHGFHFFGHE@FFGHHHFHHGHHHHHHGGGFGGGEHHGHHFHHHHHHGHHHFA@CDDGHGC@C?D?
@M02034:409:000000000-BFKT7:1:2104:10793:27109 1:N:0:26
AAAGTCGAGGTGCCTAAAGTGGCAACCCAGACTATGATTCGGGTTGGTGGTGTAGAGCTTCCTGTAGCCGCATGGCGTTCGTACTTAAATATGGAACTAACCATTCCAATTTTCGCTGTCTCTTATACACATCTCCGAGCCCACGAGAC
+
AAB?>DAA?>>AFGGGGDGGFGGBFH4EFDGFHH5F555D222FF2AEFA1BGFFHGGHEFFGHGGFHHGGEGGHHCGGGGEGGHG@FGHBGHE3@BGFEFHHHHHFGHGGHFHGCDFGFGEGHGGFFFFFFFH1BD@/@GAGFGGGGF
@M02034:409:000000000-BFKT7:1:2104:18336:27110 1:N:0:26
AAAGTCGAGGTGCCTAAAGTGGCAACCCAGACTAGGGTTGTGGTTGGTGGTGTAGAGCTTCCTGTAGCCGCATGGCGTTCGTACTTAAATATGGAACTAACCATTCCAATTTTCGCTGTCTCTTATACACATCTCCGAGCCCACGAGACC
+
BABBBFBBBBABGGGFGFGGGGGHHHHGGHHGHHHHHBFGEEGHGGGFFEFGHFGDHFHHHHGHFGFHGGGGGGGFEBEGGEGHHHHHHHHHHFBFHHHGGFFHHGHGHGDGFDEEGGEGFFFGBFHHGHHGHHHFFCFGGGHGGGGGGF
@M02034:409:000000000-BFKT7:1:2104:21352:27114 1:N:0:26
AAAGTCGAGGTGCCTAAAGGGGCAACCCAGACTACGACTCGTGTTGGTGGTGTAGAGCTTCCTGTAGCCGCATGGCGTTCGTACTTAAATATGGAACTAACCATTCCAATTTTCGCTGTCTCTTATACACATCT
+
>AAA>DABBB2ABGGGGGG4AE2AECGCACEGHHFF2EEECGHEHHHECEEC1FGFHHHHE3GHFFGD3BE@EGH1EBEFEEFGHHGFDGFGFHBEFFHFGAFG3B4FFHHHH4E/CFCBFBGH1?BB2FFF1@
@M02034:409:000000000-BFKT7:1:2104:12900:27115 1:N:0:26
AAAGTCGAGGTGCCTAAAGTGGCAACCCAGACTTTTATTTGGGTTGGTGGTGTAGAGCTTCCTGTAGCCGCATGGCGTTCGTACTTAAATATGGAACTAACCATTCCAATTTTCGCTGTCTCTTATACACATCTCCGAGCCCGCGAGACT
+
BBBBBBBBDB>AFGGFFGGFGGGHGHAEDGHGHFF55A55DF?EFFCECEBFGGHHHGGHHFGHHHHHHGEEGFHHGFGFEEHHHHHDHGBHGHHFGHHBHHHHHGHHHHGHHHFGGGGFHFHHHHFHDFBHG?FGGCGCGC@DGGCFGF
@M02034:409:000000000-BFKT7:1:2104:10771:27115 1:N:0:26
AAAGTCGAGGTGCCTAAAGTGGCAACCCAGACTATGTTTCGGGTTGGTGGTGTAGAGCTTCCTGTAGCCGCATGGCGTTCGTACTTAAATATGGAACTAACCATTCCAATTTTCGCTGTCTCTTATACACATCTCCGAGCCCACGAGACC
+
CBCCCFCCCCBCGGGGGGGGGGGHHHHGGEHGHHHHGGHHGGGGFGGEFGEFHHHFHHHHGHHHHHHHHGGGGGHHGGGGGGFHHHHHHHHHHHHHGFGGGHHHHHHHHHHHHHGGGGGHHFHHGHHGDHHHHHHHG/CFFGHGCGGGGG
@M02034:409:000000000-BFKT7:1:2104:16713:27117 1:N:0:26
AAAGTCGAGGTGCCTAAAGTGGCAACCCAGACTTTGCTGAGGGTTGGTGGTGTAGAGCTTCCTGTAGCCGCATGGCGTTCGTACTTAAATATGGAACTAACCATTCCAATTTTCGCTGTCTCTTATACACATCTCCGAGCCCACGAGAC
+
A?AB3DAAD@AAGFDDFFGGFGGFF4GGGCAGFHHHHHHHHFGAF2AAFE1ABFGGGFHGGCHHHFGFEEGEEEFFEEEGGG?FGHGHHHFHHHHB@GDCEGFGHBDFGGHHHFGEFDEBHHGGFHHHHFHGGGDDC/@B@GHEGF<AE
@M02034:409:000000000-BFKT7:1:2104:20662:27129 1:N:0:26
AAAGTCGAGGTGCCTAAAGTGGCAACCCAGACTAGTCGGCAGGTTGGTGGTGTAGAGCTTCCTGTAGCCGCATGGCGTTCGTACTTAAATATGGAACTAACCATTCCAATTTTCGCTGTCTCTTATACACATCTCCGAGCCCACGAGACC
+
CCCCCFCCCCCCGGGGGGGGGGGHHHHGGHHGHHHHHGGGGGGHHHGEFGGFGFHGHHHHHHHHGHHGHGGGGGHHGGGGFGGHHHEGHHHHHHFHGHHGFH3GHFHHHHHHHGGGGGGHHHHHHHGHFHGHHGHGGBCGGGCFCCDFGG
@M02034:409:000000000-BFKT7:1:2104:21725:27135 1:N:0:26
AAAGTCGAGGTGCCTAAAGTGGCAACCCAGACTCCTACTCGGGTTGGTGGTGTAGAGCTTCCTGTAGCCGCATGGCGTTCGTACTTAAATATGGAACTAACCATTCCAATTTTCGCTGTCTCTTATACACATCTCCGAGCCCACGAGAC
+
BBCCBFCCCCCCGGGGFGGGGFGHHHHGGHHGGHHH33B3A2EGFGCFGGEFHHGHHHHHHHHHHHHHHGGEGGHGGGGGGGHHHHHGHHHHHHHHHHFFHFFHHHHHHHHHHHGGGGGEHHHHHHFHGFFGFGFDDBGGFEEEFCC?F
@M02034:409:000000000-BFKT7:1:2104:10784:27137 1:N:0:26
AAAGTCGAGGTGCCTAAAGTGGCAACCCAGACTATGTTTCGGGTTGGTGGTGTAGAGCTTCCTGTAGCCGCATGGCGTTCGTACTTAAATATGGAACTACCCATTCCAATTTTCGCTGTCTCTTATAC
+
A?AAADAAD1>AGFGBFEGFGCFGFHEEA0GFHFHH22DE?EEFFEEA/AA/B1GBB1FB1GBF1FGB1E>>ECEBE/EE?E0?>E2FGHHHFHFD>FB10>>GHEFF2FDGHBE/EE/B>FFHDGBG
@M02034:409:000000000-BFKT7:1:2104:16964:27139 1:N:0:26
AAAGTCGAGGTGCCTAAAGTGGCAACCCAGACTCCGCCTATTGTTGGTGGTGTAGAGCTTCCTGTAGCCGCATGGCGTTCGTACTTAAATATGGAACTAACCATTCCAATTTTCGCTGTCTCTTATACACATCTCCGAGCCCACGAGACC
+
BBBBBFBBBBBBGGGFGGFEFGGHHHHGGHHGHGHGGGGGHHHFHGG2AEEFEHHFHHHHFHHHHFHHHGGGGGGHGGGGGGHHHHHHGHFHFFBFHHHHGFFHEFHHGHGHHEGGGGEFGGHGHHHGFHHBGHHHGCGGGGEGGFCGGG
@M02034:409:000000000-BFKT7:1:2104:20363:27162 1:N:0:26
AAAGTCGAGGTGCCTAAAGTGGCAACCCAGACTGTTGTGTCTGTTGGTGGTGTAGAGCTTCCTGTAGCCGCATGGCGTTCGTACTTAAATATGGAACTAACCATTCCAATTTTCGCTGTCTCTTATACACATCTCCGAGC
+
CCCCCFABDBAAGGGGGGGGGGGGHHHGGHHGHHHHHEFGFFHHGDGGGGGGGFG5FFFHBFHFHFFBGGFAFGHE0EEGCFEEHGHHHHHFGE33FGGGCCFGFGHFBGHHHG@GGGFFHHHHEHHEHFHFHFHBE//C
@M02034:409:000000000-BFKT7:1:2104:14844:27165 1:N:0:26
AAAGTCGAGGTGCCTAAAGTGGCAACCCAGACTGGGGGGAGTGTTGGTGGTGTAGAGCTTCCTGTAGCCGCATGGCGTTCGTACTTAAATATGGAACTAACCATTCCAATTTTCGCTGTCTCTTATACACATCTCCGAGCCCACGAGACC
+
ABBAAFAADD2>BFGGGGGAFBFBFHHGDEGFHHHHGGGGG?FFGGF?FD?FFFFFHHFGHHHFFFD@DDDCGFEGGDGGGDFHHHGHHFDFDFDGFHHGHFHHHHHFCHHHHHGGGGAGGGGGGGGFGGGFGFGFDBAC?EEEAA=DFA
@M02034:409:000000000-BFKT7:1:2104:12345:27178 1:N:0:26
AAAGTCGAGGTGCCTAAAGTGGCAACCCAGACTAGGGTGCGGGTTGGTGGTGTAGAGCTTCCTGTAGCCGCATGGCGTTCGTACTTAAATATGGAACTAACCATTCCAATTTTCGCTGTCTCTTATACACATCCCGAGCCCACGAGACCG
+
AAAAAFBBBBAAGGGGGGGGGGGHHHHGGHHGHGHHHHGGGGGGGGGGFGEFGHHHHHHHHHHHGGHHHGGGGGHHGGGGGGHHHHHGHHGHHHGFGHHHHHHHHHHHHHHGHGGGGGFHHGHHHHGHHHHHHGHFEGGGGHGGGGGGGG
@M02034:409:000000000-BFKT7:1:2104:20370:27178 1:N:0:26
AAAGTCGAGGTGCCTAAAGTGGCAACCCAGACTGTTGTGTCTGTTGGTGGTGTAGAGCTTCCTGTAGCCGCATGGCGTTCGTACTTAAATATGGAACTAACCATTCCAATTTTCGCTGTCTCTTATACACATCTCCGAGCCCACGAGACC
+
BBBBBFBBBBAAFGGGGGGFGFFGHGHDFHGGHHHHHGEBGHHGHHHFFGEFGFGDGFHHHHHFGFHEGEEEGGHGGGGGEFFGHHHHHHHHHHBFCGFHGHHHFHGGFGHHHHGGGGGBGHHHGHHGGEFGGGFGF//BBFGGGGGGGF
@M02034:409:000000000-BFKT7:1:2104:20467:27199 1:N:0:26
AAAGTCGAGGTGCCTAAAGTGGCAACCCAGACTGCGGAGGGGGTTGGTGGTGTAGAGCTTCCTGTAGCCGCATGGCGTTCGTACTTAAATATGGAACTAACCATTCCAATTTTCGCTGTCTCTTATACACATCTCCGAGCCCACGAGACC
+
CCCCCFCCCCABGGGGGGGGGGGHHHHGGHHGH3GE2EEC?FGGGGGEFGGGHHHHHHHHHGHHHHHHHGGGGGHHGGGGGEGHHHHGHHHHHHHFFHHGHHHHHHHHHHHHHHGGGGGHHHHHGHHHHHGHHFGHGCGGGGHGGGGGGC
@M02034:409:000000000-BFKT7:1:2104:19749:27202 1:N:0:26
AAAGTCGAGGTGCCTAAAGTGGCAACCCAGACTCAGCGGACGGTTGGTGGTGTAGAGCTTCCTGTAGCCGCATGG
+
CCCCCFCCCCCCGGGGGGGGGGGHHHHGGHGGHHH3FE?22AEGAECAAEFEC3G5@5@G5FF5B5D@@?E/B1B
@M02034:409:000000000-BFKT7:1:2104:18341:27203 1:N:0:26
AAAGTCGAGGTGCCTAAAGTGGCAACCCAGACTAGTGGTCCTGTTGGTGGTGTAGAGCTTCCTGTAGCCGCATGGCGTTCGTACTTAAATATGGAACTAACCATTCCAATTTTCGCTGTCTCTTATACACATCTCCGAGCCCACGAGAC
+
BABBAFBABDAAGGGGGGGGGGGHHHHGGGHGHHHHHFHHHHHHHHHEFGEFGHHHHHHHHHHHHHHHHGGGGGHGGEGGGGHHHHHHHHHHHHFFHHHHHHHHHHHHHHHHHHGGGGGHHFHHHHGHHHHHHHHFFCCGGGHGGFFGG
@M02034:409:000000000-BFKT7:1:2104:15393:27214 1:N:0:26
AAAGTCGAGGTGCCTAAAGTGGCAACCCAGACTA
+
ABCCADABBBAAGGGGGGGFGFGHHHHGGHFGHC
@M02034:409:000000000-BFKT7:1:2104:20386:27218 1:N:0:26
AAAGTCGAGGTGCCTAAAGTGGCAACCCAGACTAAGCCTCCGGTTGGTGGTGTAGAGCTTCCTGTAGCCGCATGGCGTTCGTACTTAAATATGGAACTAACCATTCCAATTTTCGCTGTCTCTTATACACATCTCCGAGCCCACGAGACC
+
B@BBAFB>D>>AGGGGFGGFGGGHGGHEFHFFHHHHGHHHF?EAEFGEFGGEGBFDGHHHBFGHFGHFFGGGG1EGGFGGGECHGGHH3FGFHF3FCGFHGFFFGGHHFFEGHFGGGG?GHFHG3GFGFGGHHHGEF@CFGGHGGG/>EF
@M02034:409:000000000-BFKT7:1:2104:20401:27225 1:N:0:26
AAAGTCGAGGTGCCTAAAGTGGCAACCCAGACTAAGCCTCCGGTTGGTGGTGTAGAGCTTCCTGTAGCCGCATGGCGTTCGTACTTAAATATGGAACTAACCATTCCAATTTTCGCTGTCTCTTATACACATCTCCGAGCCCACGAGAC
+
BBBBBFABDD>AGFFGGGG6FFGGHHHGGHHFHHHHFHHHHGGEEGG1FFBFGGGEGFHHHHHFFGGDGEEEEEHBEEEFEEFGHHHGFHGFFHBDFGDBFGFHFHGHHHHHH4E?EEDDFFHHGHGGFFBGGHGF?<DDAEHGGGGEG
@M02034:409:000000000-BFKT7:1:2104:15568:27251 1:N:0:26
AAAGTCGAGGTGCCTAAAGTGGCAACCCAGACTAAGTAGAAGGTTGGTGGTGTAGAGCTTCCTGTAGCCGCATGGCGTTCGTACTTAAATATGGAACTAACCATCCAATTTTCG
+
ABAAAFAADD>>FGGGGGGAFBEFHHHGGCFAF3FBBBFGGBHABGGGFEAFAGGDGHDGGHHF5DE5FEAEGEFGG?>??ECFHHHHFHEFFHDDFCGHHHFH3FFH4FGF4@
@M02034:409:000000000-BFKT7:1:2104:18121:27251 1:N:0:26
AAAGTCGAGGTGCCTAAAGTGGCAACCCAGACTGGGGGTGGTCATGAGCTTCCTGTAGCCGCATGGCGTTCGTACTTAAATATGGAACTAACCATTCCAATTTTCGCTGTCTCTTATACACATCTCCGAGCCCACGAGACGCTACGCTA
+
>>AA>D1>@>A1BGD11BABFGFFFHFGCGGFHF0FEA/EEEABFDGHFBCFHGHAGHHHEGGGCGHGGGGGGEGAGHHHEDH2B>>EHFHHHDG12>>>FGHH2E?E/?BFGG2DGHHFHHGBGFHCCC/AFGGCG/?FGCGGG.-CA
@M02034:409:000000000-BFKT7:1:2104:19304:27259 1:N:0:26
AAAGTCGAGGTGCCTAAAGTGGCAACCCAGACTAAGCATCAGGTTGGTGGTGTAGAGCTTCCTGTAGCCGCATGGCGTTCGTACTTAAATATGGAACTAACCATTCCAATTTTCGCTGTCTCTTATACACATCTCCGAGCCCACGAGACC
+
BBBBBFBBBBABGGGGGGGFGGGHCFGEGHGFGHHHHHHHHGHHHHGEGGEFGFHFHGHHHHHHHHHHHGGGGFHHGGGGGGEGHHGGHHHHHHGHHHHGHHHHHHHHHHHHHHGGGGGHHHHHGHHHGHHHHHHFFCCFGGHGGFCDGF
@M02034:409:000000000-BFKT7:1:2104:11793:27263 1:N:0:26
AAAGTCGAGGTGCCTAAAGTGGCAACCCAGACTTTTCGTTTTGTTGGTGGTGTAGAGCTTCCTGTAGCCGCATGGCGTTCGTACTTAAATATGGAACTAACCATTCCAATTTTCGCTGTCTCTTATACACATCTCCGAGCCCACGAGACC
+
BABABFBBBBAAGGGGGGGFGGGHFGGFGEHGHHHHHGHHGFGGHHHGGGGGHHHFHHHHHHHGFHGHHGGGGGHHGGGGGGHHHHHHHHHHHHFEHHHHHHHHFHHHHGHHHHGGGGGHHHHHGHHHGHEGFGFHFDCCGGHGCGGDGG
@M02034:409:000000000-BFKT7:1:2104:18550:27276 1:N:0:26
AAAGTCGAGGTGCCTAAAGTGGCAACCCAGACTATGTCGTCTGTTGGTGGTGTAGAGCTTCCTGTAGCCGCATGGCGTTCGTACTTAAATATGGAACTAACCATTCCAATTTTCGCTGTCTCTTATACACATCTCCGAGCCCACGAGACC
+
BABCAFABBBABGGGGGGGGGGGHHHHGGHHGHHHHHHHFGAFHDHHABEEFABGEGGHHHHHHHGHHGGG@FEF?EEEFEEFCEGHGHHHGHB3GHHHHBG3B?FHBGGGHFBEEEEEB4BFGBF4FGGHCHDFBA?/CF/GFC@CGGC
@M02034:409:000000000-BFKT7:1:2104:19058:27291 1:N:0:26
AAAGTCGAGGTGCCTAAAGTGGCAACCCAGACTACGAAGCTGGTTGGTGGTGTAGAGCTTCCTGTAGCCGCATGGCGTTCGTACTTAAATATGGAACTAACCATTCCAATTTTCGCTGTCTCTTATACCATCTCCGAGCCCACGAGACCG
+
CCCCCFCBBCAAGGGGGGGGGGGGHHHGGHHGHHHGGHGGHHHHGGGFFEEFGGHHHGHHHHHHGGHHHGGGGFGGGGGFFFFGHHHHHHHHHHEFGHHGGGHHHHGHFGHHHHGDGGGHFHHHBHHGH2FFHHFFCFGCFGE?DGGGCC
@M02034:409:000000000-BFKT7:1:2104:17753:27301 1:N:0:26
AAAGTCGAGGTGCCTAAAGTGGCAACCCAGACTAATACGGCGGTTGGGGGGGGAG
+
AABBAFAABD>>FGGFGGGFGFFFHHGGGHHGGHHHHHHGGEG0A0E0>EFG--9
@M02034:409:000000000-BFKT7:1:2104:14098:27305 1:N:0:26
AAAGTCGAGGTGCCTAAAGTGGCAACCCAGACTAGGTATTTTGTTGGTGGTGTAGAGCTTCCTGTAGCCGCATGGCGTTCGTACTTAAATATGGAACTAACCATTCCAATTTTCGCTGTCTCTTATACACATCTCCGAGCCCACGAGACC
+
AABA>DAADD>AFGGDGGGBEFFHHHFGGEHGHHHHDFFGFHGGHHHAAEAAFGFFHHHHHGHFBEFGGEEEGEFFEBEFEEGHHHHFHHGGGHBFCGFFHGFHHGHGGHHHGHEFFGEGHHEFGHGEHFDFGHHHCCC@FGGFGGGGFC
@M02034:409:000000000-BFKT7:1:2104:21568:27310 1:N:0:26
AAAGTCGAGGTGCCTAAAGTGGCAACCCAGACTAATCATGCGGTTGGTGGTGTAGAGCTTCCTGTAGCCGCATGGCGTTCGTACTTAAATATGGAACTAACCATTCCAATTTTCGCTGTCTCTTATACACATCTCCGAGCCCACGAGACC
+
BCCCCFCCCCBCGGGGGGGGGGGHHEHGGHHGHFEGGHHHHGEFGGGGFGGGHFFBGDDGFGHHHGDFGEGCGGHAFEGFFEFHHHHHGHHHGE3BGBGHGEGGHHHEHGGHH4EGGDEGDHHGD3DFFC2FHFHDD/<DGGAFC?@DFE
@M02034:409:000000000-BFKT7:1:2104:22730:27319 1:N:0:26
AAAGTCGAGGTGCCTAAAGTGGCAACCCAGACTATGTTTTGGTTGGTGGTGTAGAGCTTCCTGTAGCCGCATGGCGTTCGTACTTAAATATGGAACTAACCATTCCAATTTTCGCTGTCTCTTATACACATCTCCGAGCCCACGAGACCG
+
CCCCBFCCCCCCGGGGGGGGGGGHHHHGGHHGHFHGGHHHHCHHEGEGFEFHHHGGGHHFHHHHHHHHGCGEGH1EEEFGFHHHHFFHHHHGHGHHHFGHHHHHHHHHHHHHGFEEGEGHGHHGHFFHHHGFGFFG?/CCGFGCCDGFGF
@M02034:409:000000000-BFKT7:1:2104:13531:27320 1:N:0:26
AAAGTCGAGGTGCCTAAAGTGGCCACCCAGACTATGAGTCATGTTGGTGGTGTAGAGCTTCCTGTAGCCGCATGGCGTTCGTACTTAAATATGGAACTAACCATTCCAATTTTCGCTGTCTCTTATACACATCTCCGAGCCCACGAGAC
+
AAAA3DAADD>>FFGGGGEABDFEEFHGGGFGGGHHGHGHHHHGHHHAFEBFFBDFGHHHHHGFBFFFFEEEGEFFEEEFEBGHHHHHHHHHGGFFEGGFGAFHHFHFHHGGHGEEGFE3FFGHGGFHFFFCHHGFCBC@@FGGGGGG?
@M02034:409:000000000-BFKT7:1:2104:22616:27347 1:N:0:26
AAAGTCGAGGTGCCTAAAGTGGCAACCCAGACTT
+
AAAB>B>AAAABGGGDGGGFG42BGHHGGFCFHH
@M02034:409:000000000-BFKT7:1:2104:18700:27347 1:N:0:26
AAAGTCGAGGTGCCTAAAGTGGCAACCCAGACTAATCGGGATGTTGGTGGTGTAGAGCTTCCTGTAGCCGCATGGCGTTCGTACTTAAATATGGAACTAACCATTCCAATTTTCGCTGTCTCTTATACACATCTCCGAGCCCACGAGACC
+
BBCCAFCCCCABGGGGGGGGGGGGHHHGGHHGHGBHEFGCCEEFFHGAF1EFGFHFG5GH5GHG55D53EG0EEHA?EEFEEC11GGGBEGGFE33EFHFFCDFGFFD4GHHHH@GGEEFHDGF3DGGFCHHHHHDD//><//FDC/A<F
@M02034:409:000000000-BFKT7:1:2104:14098:27348 1:N:0:26
AAAGTCGAGGTGCCTAAAGTGGCAACCCAGACTTCGGGTATGGTTGGTGGTGTAGAGCTTCCTGTAGCCGCATGGCGTTCGTACTTAAATATGGAACTAACCATTCCAATTTTCGCTGTCTCTTATACACATCTCCGAGCCCACGAGAC
+
AAA@AF?ADD2>FGGFGGGBGBFFGFGFGGFFGHFBEGAEBAADFECAFAAFFFFFGGGHHHHDBFDDFEEEEEFFEBEGEEB?FGFFHHF@GFBGHHHHCGHHFHHHHHHHHHFEGGEGHHHHGHHHGHHHGHHHGCFG@FHGCGGGG
@M02034:409:000000000-BFKT7:1:2104:12599:27359 1:N:0:26
AAAGTCGAGGTGCCTAAAGTGGCAACCCAGACTACGTAGCCTGTTGGTGGTGTAGAGCTTCCTGTAGCCGCATGGCGTTCGTACTTAAATATGGAACTAACCATTCCAATTTTCGCTGTCTCTTATACACATCTCCGAGCCCACGAGACC
+
BCCCCFCCCCBBGGGGGGGGGGGHHHHGGHHGGFGGGHHGHHHHHHGEFGEFGFHHHHHHHHHHGHHHHGGGGGHHGGGGGGHHHHHHHHHHHHFHGHHHHHGHHHHHHHHHHHGGGGGHHHHHFHFHHHFHHHHFFCGGGGHGGGGGGG
@M02034:409:000000000-BFKT7:1:2104:22633:27363 1:N:0:26
AAAGTCGAGGTGCCTAAAGTGGCAACCCAGACTTGGATGAGTGTTGGTGGTGTAGAGCTTCCTGTAGCCGCATGGCGTTCGTACTTAAATATGGAACTAACCATTCCAATTTTCGCTGTCTCTTATACACATCTCCGAGCCCACGAGACC
+
ABA?AFAABBAAFGGGGGGGGFGFE4F?FHFAGFHFEHFABDFGGHGEFE1FGBFBFDFGHFGFFGHEGFEEEEHFEEF1E>B1?GDBHHBHHDBBFGDGHHFHHHHGHHHHHGGGGGEFFFGHFHHFGHHFHHF2E/@BFGHGGADDFC
@M02034:409:000000000-BFKT7:1:2104:8980:27365 1:N:0:26
AAAGTCGAGGTGCCTAAAGTGGCAACCCAGACTTGGGGGGGGGTTGGGGGTGTAG
+
BBABBFBBBBBBGGGGGGGGGGGGHGHGGHHGGH33GGCGG-B@DF?-@-B?-/;
@M02034:409:000000000-BFKT7:1:2104:17369:27368 1:N:0:26
AAAGTCGAGGTGCCTAAAGTGGCAACCCAGACTTGTCTTCTGGTTGGTGGTGTAGAGCTTCCTGTAGCCGCATGGCGTTCGTACTTAAATATGGAACTAACCATTCCAATTTTCGCTGTCTCTTATACACATCTCCGAGCCCACGAGACC
+
BBBBBFBBBBBAGGGGGGGFGGGHHHHGGHGGHHHHHHHHFHHHHGGEFDGCFEHGFFHHHHHHFFHFHGGEGGF1E1EFGAFGHFHFGGHDGD3BGHHHFF?FGHHFHHHHHHEGGFEFFFHEBHFHHFHBHGHGGBBFGGHGGGGDGF
@M02034:409:000000000-BFKT7:1:2104:11749:27379 1:N:0:26
AAAGTCGAGGTGCCTAAAGTGGCAACCCAGACTAATAAGAAGGTTGGTGGTGTAGAGCTTCCTGTAGCCGCATGGCGTTCGTACTTAAATATGGAACTAACCATTCCAATTTTCGCTGTCTCTTATACACATCTCCGAGCCCACGAGACC
+
BBCCAFCBCCBBGGGGGGGGGGGHHHHGGHHGHHHHHHHHHHHHHHGFFGFFHHHHHGHHHHHHHHHHHGGGGGHHGGGGGFHHHHFGHHHHHHHFFHGHHHGHHHGHHHHHHHGGGGGHHHHHHHHHGHGHHHGHGDFGGGHGGCGGGG
@M02034:409:000000000-BFKT7:1:2104:16843:27380 1:N:0:26
AAAGTCGAGGTGCCTAAAGTGGCAACCCAGACTACTCGGCGGGTTGGTGGTGTAGAGCTTCCTGTAGCCGCATGGCGTTCGTACTTAAATATGGAACTAACCATTCCAATTTTCGCTGTCTCTTATACACATCTCCGAGCCCACGAGACC
+
BABBAFBCBDAAGGGGFGGGGGGHFHGGFFHGHHHHGGGGEGGEFGGBFE>EBDGFFGGHGFHFFGFGGGGGGEFFEEEGGFGHHHGHHHHHHEBFGHGHFHGHHDFDGHBFF2AEGGEGDGFGFHHGHBGHHHHGC@CCCGHEFCFDGA
@M02034:409:000000000-BFKT7:1:2104:13280:27390 1:N:0:26
AAAGTCGAGGTGCCTAAAGTGGCAACCCAGACTACGCATCCGGTTGGTGGTGTAGAGCTTCCTGTAGCCGCATGGCGTTCGTACTTAAATATGGAACTAACCATTCCAATTTTCGCTGTCTCTTATACACATCTCCGAGCCCACGAGACC
+
ABBBAFBADBBBGGGGGGGGGGGHGHHGGHHGHHHGGGGGHGGGEEEBFEEFHFHHHHHHHHHHHHHHHGGFGEHHGGGGGGHHHGFFHHHHHHHHFHHHHHFHEHHHHHHHHGGGGGGHHHHHHHGHHHGFHHFHGCCGGGHGF@DGGG
@M02034:409:000000000-BFKT7:1:2104:9088:27400 1:N:0:26
AAAGTCGAGGTGCCTAAAGTGGCAACCCAGACTCGGAAGCCTGTTGGTGGTGTAGAGCTTCCTGTAGCCGCATGGCGTTCGTACTTAAATATGGAACAACCATTCCAATTTTCGCTGTCTCTTATACACATCTCCGAGCCCACGAGACCG
+
AAABAFBBBDAAFGGGGGFGGGGGGGFEGDHGBHGGGGGHHHGGHGHBFEEFGFHGHEFHFHHHGFHHHGGEGEHCEEGGEEGFGHFFHHHHHF@3FFHHFEGHHHHFFHHHFGEGG?GGGFH3GDGFFGHHHGHGCGGGGHG?FCF?FF
@M02034:409:000000000-BFKT7:1:2104:14278:27411 1:N:0:26
AAAGTCGAGGTGCCTAAAGTGGCAACCCAGACTAAGAAGAAGGTTGGTGGTGTAGAGCTTCCTGTAGCCGCATGGCGTTCGTACTTAAATATGGAACTAACCATTCCAATTTTCGCTGTCTCTTATACACATCTCCGAGCCCACGAGACC
+
AABB>FBBBDAAGGGGGGGBFFGHHHGGGHHGHHHH3FGGFHHGGHGBAEECBEFEFDGGGHFGADEAFEGEGFECEBEGGEFGHHHHGHHDEF@DGGHHCGBGGHHGHHHHHHGGGG?GHEHHFFHHHHHFHFHHDCCF@GHGGGGG/<
@M02034:409:000000000-BFKT7:1:2104:13091:27415 1:N:0:26
AAAGTCGAGGTGCCTAAAGTGGCAACCCAGACTAGGTCTACGGTTGGTGGTGTAGAGCTTCCTGTAGCCGCATGGCGTTCGTACTTAAATATGGAACTAACCATTCCAATTTTCGCTGTCTCTTATACACATCCC
+
CCCCBFBABDBCGGGGGGGGGGGHHHHGGHHGH33BD5D55BEGFGGGGGFGHGHHHHHHHHHHHHHGHGGGGGHHGGGGGGHHHHHHHHGHHHFFHHHHHHFHHHHHHHHHHHGGGGGHHGHHGHHGEHFHH2G
@M02034:409:000000000-BFKT7:1:2104:8733:27425 1:N:0:26
AAAGTCGAGGTGCCTAAAGTGGCAACCCAGACTCCTCCTCCTGTTGGTGGTGTAGAGCTTCCTGTAGCCGCATGGCGTTCGTACTTAAATATGGAACTAACCATTCCAATTTTCGCTGTCTCTTATACACATCTCCGAGCCCACGAGA
+
A?ABAFBBCBBCGGGGGGGGGGGHHHHGGHHGH33BG3F232BBFHHFFGEGHGHEFHHHHHHHGGHGGFGFGGHHGGGGGGHHHHGFFHHHHHFGFGFFFGFHHHBGHHHHGGGGDGGHHHHH?GFHDGFFGGBFFDCCGFHGGGCG
@M02034:409:000000000-BFKT7:1:2104:14273:27429 1:N:0:26
AAAGTCGAGGTGCCGAAAGTGGCAACCCAGACTAAGAAGAAGGTTGGGGGTGTAG
+
1AA?1B1>@?1>1F1AEEE3FB0FAA0EFECF1F1E11E10BEF1F/A/EE@/1@
@M02034:409:000000000-BFKT7:1:2104:13776:27432 1:N:0:26
AAAGTCGAGGTGCCTAAAGTGGCAACCCAGACTACTTCGCCGGTTGGTGGTGTAGAGCTTCCTGTAGCCGCATGGCGTTCGTACTTAAATATGGAACTAACCATTCCAATTTTCGCTGTCTCTTATACACATCTCCGAGCCCACGAGACC
+
ABB@AFAADD>>GGGGFGFBFBCFFHAEECGGHHFHHGFEEECEEGGBFEABFBFFGF3FHGGFFHEDGEEEFFFGFEEFEEFHFHHHHHGDFB3FHGHHGHHHHGGFFHHHHFD?GC?GDGGGFBBFGGHFHFGH?//CCFHGCGGG?<
@M02034:409:000000000-BFKT7:1:2104:19649:27433 1:N:0:26
AAAGTCGAGGTGCCTAAAGTGGCAACCCAGACTCCGCTGCGGGTTGGTGGT
+
AAAAAFA1DAAAGGGB11BBGGGGGHHGCHHGHHGEAEGGEGGGGGEF/AE
@M02034:409:000000000-BFKT7:1:2104:18789:27443 1:N:0:26
AAAGTCGAGGTGCCTAAAGTGGCAACCCAGACTTCGTCGCCGGTTGTGGTGTAGAGCTTCCTGTAGCCGCATGGCGTTCGTACTTAAATATGGAACTAACCATTCCAATTTTCGCTGTCTCTTATACACATCTCCGAGCCCACGAGACCG
+
BBBBBFBBBBABGGGGG4FFGGGHFHHGGHHGHHGGHGGGGGGGFGFGE2FGGHHHHHHGHHHHFHHHGFGEEHGF?EGGEFHHHHHFFHGHHHHHGHHFHHHGHHHGGHHHHGGFDDHEHHHHHGHHHFHGHGHDDCCFGGECGGGGGC
@M02034:409:000000000-BFKT7:1:2104:12109:27448 1:N:0:26
AAAGTCGAGGTGCCTAAAGTGGCAACCCAGACTTGTGTTTTTGTTGGTGGTGTAGAGCTTCCTGTAGCCGCATGGCGTTCGTACTTAAATATGGAACTAACCATTCCAATTTTCGCTGTCTCTTATACACATCTCCGAGCCCACGAGACC
+
BBBBBFBBDBAAGFGF4AFGFFGHHHHGGHHGHHHGHGHHHGGHHHHGFGAFGFHGHHHHHHHHHHHGHEEFGGHGGGGGGGHHHHHGHHHFHHHEGHGFHHGHHHHHHHHHHGGGGGGGHHHHHHGHFHFHGHGFGCGCGGHGGGGGGG
@M02034:409:000000000-BFKT7:1:2104:15454:27468 1:N:0:26
AAAGTCGAGGTGCCTAAAGTGGCAACCCAGACTAATGAGAATGTTGGGGGTGTAGAGCTTCCTGTAGCCGCATGGCG
+
AABB>FAAD@>AGGGGFGFFGFGHHHHGGHHGHFFHH5GF5FGFAGE220AA03D5A53B@B5FFBD5B?F?EE11>
@M02034:409:000000000-BFKT7:1:2104:14306:27472 1:N:0:26
AAAGTCGAGGTGCCTAAAGTGGCAACCCAGACTAAGTGTAAGGTTGGTGGTGTAGAGCTTCCTGTAGCCGCATGGCGTTCGTACTTAAATATGGAACTAACCATTCCAATTTTCGCTGT
+
AAB@3DAADD>AGGGGGGGFGCFHHHHGGHFGB33BDFGDGHHHHHCBAAE1A3D5FA33AF5F5B5DABE0EAA1E>EFEB2GEBFBDGDBB333F3GH@13B3BG44F3F44>/E/<
@M02034:409:000000000-BFKT7:1:2104:15382:27487 1:N:0:26
AAAGTCGAGGTGCCTAAAGTGGCAACCCAGACTCCGGAGACGGTTGGTGGTGTAGAGCTTCCTGTAGCCGCATGGCGTTCGTACTTAAATATGGAACTAACCATTCCAATTTTCGCTGTCTCTTATACACATCTCCGAGCCCACGAGACC
+
BBBBBFBBBB2AGGGGGGFAFGGFHHHGGHHGCC3EEDGCEEFEGGFEFGBFFGFFHHHHHHHHBGHHHEGFGGGHGGGGFEGHHHHHHGGFGGEG3GHGHHHHHHHHHHHHHHGGGGGHHEHHFHHHHHFHHHHHGGGGGEHGGGGGGF
@M02034:409:000000000-BFKT7:1:2104:15556:27504 1:N:0:26
AAAGTCGAGGTGCCTAAAGTGGCAACCCAGACTACTCATTATGTTGGTGGTGTAGAGCTTCCTGTAGCCGCATGGCGTTCGTACTTAAATATGGAACTAACCATTCCAATTTTCGCTGTCTCTTATACACATCTCCGAGCCCACGAGAC
+
A>AA>FABBBAAGGGGGGFBFFGHHHAEGHGGHHBBGHHGHHHGHHG2BEAFGFFFHHEHHHHHFEGHHGGGGGGGGGGGGGFHHHHFHGHFGGFFHFFFGFFHBHBFHHGHGHGGGFEFFFDFHHFFEGFFEHHGF@CF/CGCCGGDD
@M02034:409:000000000-BFKT7:1:2104:14299:27506 1:N:0:26
AAAGTCGAGGTGCCTAAAGTGGCAACCCAGACTCAGGAGCATGTTGGTGGTGTAGAGCTTCCTGTAGCCGCATGGCGTTCGTACTTAAATATGGAACTAACCATTCCAATTTTCGCTGTCTCTTATACACATCTCCGAGCCCACGAGACC
+
AAA@>FAADD>AGCGGFGGBFBFFHHHGGAHDHFGHHGEFHHGGHHGAFEBFAEEFHGGHHHHFBFDDFEEEGEFBE?FFEEFGHHGGHHGGHFFFCHHFGGFHHHHFHHHGHHGDGGEGHGHHGHHFDFGHHHHHCBC@CEFFFGGGGE
@M02034:409:000000000-BFKT7:1:2104:18110:27519 1:N:0:26
AAAGTCGAGGTGCCTAAAGTGGCAACCCAGACTGGGTTTTCTGTTGGTGGTGTAGAGCTTCCTGTAGCCGCATGGCGTTCGTACTTAAATATGGAACTAACCATTCCAATTTTCGCTGTCTCTTATACACATCTCCGAGCCCACGAGACC
+
BBBCBFCCCDAAGGGGGGFFGGGGHHHGGHHGHHHH32EAHFHHHHHGFGEFGFHHHHHHHHHHFGHGHGGGGGHHGAFGGGHHHHHHHHHHHHGFFHHFGHFHFHFHHHGHHEGGGGGHFHHGHHFHFHHHFHGHGGGFGEHGGDGGG<
@M02034:409:000000000-BFKT7:1:2104:15570:27521 1:N:0:26
AAAGTCGAGGTGCCTAAAGTGGCAACCCAGACTACTCATTATGTTGGTGGTGTAGAGCTTCCTGTAGCCGCATGGCGTTCGTACTTAAATATGGAACTAACCATTCCAATTTTCGCTGTCTCTTATACACATCTCCGAGCCCACGAGACC
+
AABBAFAAD@>AGFGFGGFBFFAHFHHGGFHFHH3FFFHHHBGEBGEBAEBFBFGFGBGH5GHHBDDDBE0AFEA1EB>1BE2FAGFGFHGBBB3@FGHFCCBGFDD4GHHGHGE/ED<3F4FBFFDBEFFGFGF??>/</?FE@BCG??
@M02034:409:000000000-BFKT7:1:2104:17271:27526 1:N:0:26
AAAGTCGAGGTGCCTAAAGTGGCAACCCAGACTGTTTGTTGTGTTGGTGGTGTAGAGCTTCCTGTAGCCGCATGGCGTTCGTACTTAAATATGGAACTAACCATTCCAATTTTCGCTGTCTCTTATACACATCTCCGAGCCCACGAGACC
+
BABBAFB3>>>AFFFGFFFFGFFHHHHGGHGDHHFHHHHHFHEHHHHBFFEFHGHGGHHHHHHHFHGGHGGGGEHGGEGGEEEGGHFHHHEBGGFDCGDGFHHGHHFGDGHHHFGGGG?GF4FFFHHFHHHHGGGHD?CFCGHGG@CGDC
@M02034:409:000000000-BFKT7:1:2104:17260:27540 1:N:0:26
AAAGTCGAGGTGCCTAAAGTGGCAACCCAGACTGTTTGTTGTGGTGGTGGTGTAGAGCTTCCTGTAGACGCATGGCGTTCGTACTTAAATATGGAACTAACCATTCCAATTTTCGCTGTCTCTTATACACATCTCCGAGCCCACGAGAC
+
>3>A3BA>>?>>4FFFA44BFFFGCB4AACG23BB5DB2FB2E22AE2AEBAAAFFDAB3FG5B55D5BAA0>?EBEE>FB1FCCFE@F444FFF@@FD33F3FFF444B?4FD<//<?34FF44BF33B??GH32<<C/<<FC</AEA
@M02034:409:000000000-BFKT7:1:2104:21912:27545 1:N:0:26
AAAGTCGAGGTGCCTAAAGTGGCAACCCAGACTAAGAATCATGTTGGTGGTGTAGAGC
+
BBBCBFBBCBCCGGGGGGGGGGGHHHHGGHHGH3A33BF555DGD52B22B113D555
@M02034:409:000000000-BFKT7:1:2104:18924:27546 1:N:0:26
AAAGTCGAGGTGCCTAAAGTGGCAACCCAGACTAATAAGCCGGTTGGTGGTGTAGAGCTTCCTGTAGCCGCATGGCGTTCGTACTTAAATATGGAACTAACCATTCCAATTTTCGCTGTCTCTTATACACATCTCCGAGCCCACGAGA
+
BBBBAFBBDDAAEFGGGFGDGGFHFGCEFHHGHHHHHHHHCFFEFFEBFEAFGHHHHHHHHHHHHHHHGEGFFEHFGGGGFFFHHHHBGGGHHHFHEFFFFHHHHHFFHHHHGEGDFGGGHHHHFHHFFHHFFD@FC@FCGFGA@DGC
@M02034:409:000000000-BFKT7:1:2104:20523:27549 1:N:0:26
AAAGTCGAGGTGCCTAAAGTGGCAACCCAGACTGCTCCTGAGGTTGGTGGTGTAGAGCTTCCTGTAGCCGCATGGCGTTCGTACTTAAATATGGAACTAACCATTCCAATTTTCGCTGTTCTTATACACATCTCCGAGCCCACGAGACC
+
AABBAFAABBBBGGGGFGGFGGGHHHCGGHHGHHHFHHHHBGDBBGGEFEEGHHGGGHHHFGHGGGGFFEGGGGHHGFGGGGHGHHHHHHHHHHHGHHGFGFBEGDGHHHFHHHFGGGEHHHHHHHHHHGHGHGGGGGG?FHGGGGC?F
@M02034:409:000000000-BFKT7:1:2104:22414:27550 1:N:0:26
AAAGTCGAGGTGCCTAAAGTGGCAACCCAGACTAAGAAGAAGGTTGGTGGTGTAGAGCTTCCTGTAGCCGCATGGCGTTCGTACTTAAATATGGAACTAACCATTCCAATTTTCGCTGTCTCTTATACACATCTCCGAGCCCACGAGACC
+
BBBAADAB?A2>GGGGGGCGDBFGGHGFEGGFGHHHCHGCA3ABFA22FFGEHHHFBHHHHHHH5DGGHGGGGGHHGGGGGGFHGHHHBGEBGHFFFGHHFHHHFHHHGHHHHH/EDAED4FHHGHHGB2FCGHHF?/BCGGEE/</C?F
@M02034:409:000000000-BFKT7:1:2104:21117:27550 1:N:0:26
AAAGTCGAGGTGCCTAAAGTGGCAACCCAGACTATGAATACGGTTGGTGGTGTAGAGCTTCCTGTAGCCGCATGGCGTTCGTACTTAAATATGGAACTAACCATTCCAATTTTCGCTGTCTCTTATACACATCTCCGAGCCCACGAGACC
+
ABBCBFCBBCBBGGGGGGGGGGGHHHHGGHHGHHHHHHHHHHGHGGGGFGFGHHHGHHHHHHHHHHHFHGGGGGHGGGGGGGHHHHHHGHHHGHFHHHHHHGFHHHHHHGHHHHGGGGEHHHHHFHFHHHHHHHHHFB@DGGHGGCCDGF
@M02034:409:000000000-BFKT7:1:2104:20542:27553 1:N:0:26
AAAGTCGAGGTGCCTAAAGTGGCAACCCAGACTGCTCCTGAGGTTGGTGGTGTAGAGCTTCCTGTAGCCGCATGGCGTTCGTACTTAAATATGGAACTAACCATTCCAATTTTCGCTGTTCTTATACACATCTCCGAGCCCACGAGACCG
+
BCCCCFCCCCBBGGGGGGGGGGGFFFGGGHHGHHHHHGHHHHGGGHGBFFEFHHHGGGHHHFHHHHHGGFEEGGHHGEGFEEFHHHHGHHHHHHGGGHHHFHGHHHHHHHHHHHGFGGGHHHHHHHFHGBGHHHHG@CGGGHGFFGGGEC
@M02034:409:000000000-BFKT7:1:2104:13492:27557 1:N:0:26
AAAGTCGAGGTGCCTAAAGTGGCAACCCAGACTCGGCC
+
AAA1>B1A?D1>GFFGGGF3B1BBGC0BFHFCGGGC0E
@M02034:409:000000000-BFKT7:1:2104:17854:27569 1:N:0:26
AAAGTCGAGGTGCCTAAAGTGGCAACCCAGACTCCTCCGAATGTTGGTGGTGTAGAGCTTCCTGTAGCCGCATGGCGTTCGTACTTAAATATGGAACTAACCATTCCAATTTTCGCTGTCTCTTATACA
+
A1>A>D1ADD11BBGF1B13ABAGBFGGGHHGCHFB0GCCEFFDDFH/A/EFFFG211EHGGFGGHFFFEGCF?GEE>/FE/FG/@@DGHHFH1GB1CBBHFB>FGB2DGEFHEEC/EAGHEFHDH22>
@M02034:409:000000000-BFKT7:1:2104:17873:27576 1:N:0:26
AAAGTCGAGGTGCCTAAAGTGGCAACCCAGACTCCTCCGAATGTTGGTGGTGTAGAGCTTCCTGTAGCCGCATGGCGTTCGTACTTAAATATGGAACTAACCATTCCAATTTTCGCTGTCTCTTATACACATCTCCGAGCCCACGAGACC
+
BBBBAFBCCBABGGGGGGGGGGGHFGHGGGHGHHHGHHGGGGHGHHHEFGEFFFGFGFHHHHHHFFHHHFGGGGHGFEGGEEGHHHHGHHGGHHGGHHGGHHGHHGHGHHHHHHGGGGEGHHHHHHHHHGHHHHHHDCCCGGHGGGGGGE
@M02034:409:000000000-BFKT7:1:2104:11736:27608 1:N:0:26
AAAGTCGAGGTGCCTAAAGTGGCAACCCAGACTAAGCTGCATGTTGGTGGTGTAGAGCTTCCTGTAGCCGCATGGCGTTCGTACTTAAATATGGAACTAACCATTCCAATTTTCGCTGTCTCTTATACACATCTCCGAGCCCACGAGACC
+
BBBBBFBBBBBBGGGFGGGGGGDGHHHGGHGFHHHHHHFFGHHHHHHEFGEFHHHHHHHHHHHHGHHHHGGGGGHHGFGGGFHHHHHHHHHHHHHFFHHHHHGHFHHGHHHHHHGGGGGHHHHHFHHHGHFHHHHGGCGCGEHGGGGGCG
@M02034:409:000000000-BFKT7:1:2104:14994:27609 1:N:0:26
AAAGTCGAGGTGCCTAAAGTGGCAACCCAGACTCATTTGACTGTTGGTGGTGTAGAGCTTCCTGTAGCCGCATGGCGTTCGTACTTAAATATGGAACTAACCATTCCAATTTTCGCTGTCTCTTATACACATCTCCGAGCCCACGAGAC
+
AAAAAFAAD@>AEGGFFGGBFCFFHHHGFHHGFHHHHHGFGDFBGHHEFEBABFGFGFGHGHHFBFE5BAEEFEGGEEFGEEFGHHHGHHGFGGEBFGFFCCDGBHFFHHFHEHEEFEEEHBDHHHFGFFFCCGHH?@CC?E=FCDCE?
@M02034:409:000000000-BFKT7:1:2104:19445:27620 1:N:0:26
AAAGTCGAGGTGCCTAAAGTGGCAACCCAGACTAATAGTACGGTTGGTGGTGTAGAGCTTCCTGTAGCCGCATGGCGTTCGTACTTAAATATGGAACTAACCATTCCAATTTTCGCTGTCTCTTATACACATCTCCGAGCCCACGAGACC
+
BBCCAFCCCCBBGGGGGGGGGGGHHHHGGHHGHHHHHHGFFEGGGGGEFGEFGGGGHHHHHHHHHHHHFGGGGGHGGGGGFGHHHHFGHHGHHHGHHHHHHHFHHHFHHHHHHGGEGGGFFGHHFGGHFGHHGGGGFCFFGGHGGC@DDF
@M02034:409:000000000-BFKT7:1:2104:19377:27623 1:N:0:26
AAAGTCGAGGTGCCTAAAGTGGCAACCCAGACTAAGAATAAGGTTGGTGGTGTAGAGCTTCCTGTAGCCGCATGGCGTTCGTACTTAAATATGGAACTAACCATTCCAATTTTCGCTGTCTCTTATACACATCTCCGAGCCCACGAGACC
+
BCCCBFCABBABGGGGGGGGGGGHHHHGGHHGHHHHHHHDGHHHHHGEFGEFHHHHHHHHHHHHGHHHHGGGGGHHGGGGGGGHHHHEHHHHHGBGFHGFHHHHHHHHHHHHHHGGGGGGHHHHGHHHHHHHHHHHGBDGGGHGGCCGCF
@M02034:409:000000000-BFKT7:1:2104:15468:27635 1:N:0:26
AAAGTCGAGGTGCCTAAAGTGGCAACCCAGACTCCTGTTAATGTTGGTGGTGTAGAGCTTCCTGGAGCCGCATGGCGTTCGTACTTAAATATGGAACTAACCATTCCAATTTTCGCTGTCTCTTATACACATCTCCGAGCCCACGAGAC
+
BABAAFAAA@>>CGGGGGF6FCFHCHHGGHFFFFHHHGHEGHHFHFHABE2FFFHFHFHGHFHH3FGHGGGGFFFAFEGGGEFHHHGHHHHFGFBFHFGFGFFGGGEFHHHHHGGGDE?FFFHHGH?GHHFCFFFHDCCDGFGF?CCFG
@M02034:409:000000000-BFKT7:1:2104:11629:27637 1:N:0:26
AAAGTCGAGGTGCCTAAAGTGGCAACCCAGACTACGTCGCGTGTTGGTGGTGTAGAGCTTCCTGTAGCCGCATGGCGTTCGTACTTAAATATGGAACTAACCATTCCAATTTTCGCTGTCTCTATACACATCTCCGAGCCCACGAGACC
+
AAAABFAABBBBGGGGGFGEGGFHFHFGGHHGGGHGFHGGGGGGHA1BFEEFGFHFFGHHHGHHHHHFHGGGGGHGGGGGGEGHHHHGGGGHHHFFHHGHHHHHHFGDGHHHHGGGGGGHHHHHHFFHGFHHFGHGFGCFGHGGGGGGG
@M02034:409:000000000-BFKT7:1:2104:18003:27652 1:N:0:26
AAAGTCGAGGTGCCTAAAGTGGCAACCCAGACTCCGATGTGGGTTGGTGGTGTAGAGCTTCCTGTAGCCGCATGGCGTTCGTACTTAAATATGGAACTAACCATTCCAATTTTCGCTGTCTCTTATACACATCTCCGAGCCCACGAGACC
+
BBBBAFBBBBAAGGGFGGGFFGGHHHHGGHHGHHHGGGGBFGGEFGGBFEBABEGFGFHHHHHGFFGGGEEGGGHGFEFFEEGHHHHGHHGHGHFFGHGGHHFHHGHHHHHHHHEFFGEGHFHHHHHHHHFHHHFHECFDCGHGGGCGGC
@M02034:409:000000000-BFKT7:1:2104:15456:27654 1:N:0:26
AAAGTCGAGGTGCCTAAAGTGGCAACCCAGACTCCTGTTAATGTTGGTGGTGTAGAGCTTCCTGTAGCCGCATGGCGTTCGTACTTAAATATGGAACTAACCATTCCAATTTTCGCTGTCTCTTATACACATCTCCGAGCCCACGAGACC
+
AAAB>FAAD@>AGAFGGGGBFFGHHHHGGGHGHCGHFBGFGHHGHHHAAEBCBDGEFDFGBGHGBGDDBBFAFFFEFBEEE?FGHGHHGHHGDF@DFFGFE13FFGGFGHHHHFEEFF?3FBFHEHGFF?FFFGFGA<@FGEHG?//EEC
@M02034:409:000000000-BFKT7:1:2104:18457:27662 1:N:0:26
AAAGTCGAGGTGCCTAAAGTGGCAACCCAGACTGCTGGTGGGGTTGGGGGTGTAGAGCTTCCTGGGG
+
CCCCCFCCBCAAGGGGGGGFGFGHHHHGGGHGGHHHH33BEEGGGG00E0>EE3F5F5BG3B@331>
@M02034:409:000000000-BFKT7:1:2104:20453:27666 1:N:0:26
AAAGTCGAGGTGCCTAAAGTGGCAACCCAGACTAAGAGGCGTGTTGGTGGTGTAGAGCTTCCTGTAGCCGCATGGCGTTCGTACTTAAATATGGAACTAACCATTCCAATTTTCGCTGTCTCTTATACACATCTCCGAGCCCACGAGACC
+
BBBBBFBBBBBBFGGGCGGGGGGGHHHGFDFGHHHFGHEGGGEGHGABFEBFGFHHHHHHHFHGHHHHHGGEGGHHGEGGFEBGHHFGGHFGHGFGHHFEGHHFHHHGHGGHHGGDFGFGHHHFGHFHGHHHHHHBE<BDFE/F/><EEF
@M02034:409:000000000-BFKT7:1:2104:17723:27675 1:N:0:26
AAAGTCGAGGTGCTAAAGTGGCAACCCAGACTAATAATAATGTTGGTGGTGTAGAGCTTCCTGTAGCCGCATGGCGTTCGTACTTAAATATGGAACTAACCATTCCAATTTTCGCTGTCTCTTATACACATCTCCGAGCCCACGAGACCG
+
BBCCAFBABBABGB5BGFFGGGHHHHGGHGFHGHHHHHGHHHHHHHEFEEFAGHHHHHHHHHFGFGHHEEEFEGFEEGGEFFGHHHHHHHGHHHFFHHHHFGGHHHHHHHHHHE?EE?GFHBFGHHGHGGHHFHHFCFGGGHGGGGGGGG
@M02034:409:000000000-BFKT7:1:2104:17103:27704 1:N:0:26
AAAGTCGAGGTGCCTAAAGTGGCAACCCAGACTGGGTAGGAGGTTGGTGGTGTAGAGCTTCCTGTAGCCGCATGGCGTTCGTACTTAAATATGGAACTAACCATTCCAATTTTCGCTGTCTCTTATACACATCTCCGAGCCCACGAGAC
+
BBBBAFAABBAAGGGGGGGGGFGHHGHGGGHGHHGGFGGFGHGAFGGEFGEFGHGFGGGHHHHGFFGGFGGGGEHGEEGGEEGGEHFHHHGFFFDDGGGFGHFHGGGHHHHHHHFFGGEGHHHHHHGHGHHGHFHHCDGG@GHGFGGGG
@M02034:409:000000000-BFKT7:1:2104:13282:27713 1:N:0:26
AAAGTCGAGGTGCCTAAAGTGGCAACCCAGACTGTTAGGTGGGTTGGTGGTGTAGAGCTTCCTGTAGCCGCATGGCGTTCGTACTTAAATATGGAACTAACCATTCCAATTTTCGCTGTCTCTTATACACATCTCCGAGCCCACGAGACC
+
CCCCCFCCCCBBGGGGGGGGGGGHGHHGGHHGHGFHFHHDFFEFFGGGGGEFGHHEHHHHGHHHGFHFGGGGGGHHGGGGGGHHHHHHHHFHHHFFFHHHHHGHHHGHHHHHHHGGGGGFHHHHHHHHHHFGHHHHGBDFGGHGGFGFFG
@M02034:409:000000000-BFKT7:1:2104:13190:27714 1:N:0:26
AAAGTCGAGGTGCCTAAAGTGGCAACCCAGACTCGGAGGAAGGTTGGTGGTGTAGAGCTTCCTGTAGCCGCATGGCGTTCGTACTTAAATATGGAACTAACCATTCCAATTTTCGCTGTCTCTTATACACATCTCCGAGCCCACGAGACC
+
BAAAAFABDD>A4FGGGGGFGBFBBEG2AE2E33BEAEE2F2AGHHGEFAAFG3B5F5AFG3GAAFBD3?>0EEHGGAECE>2CGGEFFFBGHF3GFGHHHGBF?DG4DGFGH4E/E/<B3BF33FGDGBF2@@G2?/<@F/?FCCGFC<
@M02034:409:000000000-BFKT7:1:2104:18014:27722 1:N:0:26
AAAGTCGAGGTGCCTAAAGTGGCAACCCAGACTCCGCCGGCGGTTGGTGGGGGAGAGCTTCCTGTAGCCGCATGGCGTTCGTACTTAAATATGGAACTAACCATTCCAATTTTCGC
+
BBBAAFABBBAAGGGGGGGAGFGFFHGGGGHGHGHGGGGGGGGE0EF1FE/E/>>//??GFGHG34D43?<EEEF0B?</C<?<FDFFHEF?2G2D1FHCGHECHFHHHHGFH1-C
@M02034:409:000000000-BFKT7:1:2104:11337:27739 1:N:0:26
AAAGTCGAGGTGCCTAAAGTGGCAACCCAGACTCCGATGCGGGTTGGTGGTGTAGAGCTTCCTGTAGCCGCATGGCGTTCGTACTTAAATATGGAACTAACCATTCCAATTTTCGCTGTCTCTTATACACATCTCCGAGCCCACGAGACC
+
BBBABFABCCAAGGGGGGGGGFGFFHGECG2FGHFEAAEEE20AFFGGEEGCBAG5@@FGH3FBBBGBGEECGFF?EEEFGEFHHHGFHFF4GH?F?FGHHHGHBDHHGGHHGFC/EDGHFEHHDGBGDCFHHFFGD<C<@F/FFDCGD<
@M02034:409:000000000-BFKT7:1:2104:12988:27745 1:N:0:26
AAAGTCGAGGTGCCTAAAGTGGCAACCCAGACTCCTGTGCGTGTTGGTGGTGTAGAGCTTCCTGTAGCCGCATGGCGTTCGTACTTAAATATGGAACTAACCATTCCAATTTTCGCTGTCTCTTATACACATCTCCGAGCCCACGAGACC
+
BBAABFBBBBBBGGGGGFGGGGGHHHGGGHHGHF3GC5B52FFGHGHFFGEFHHHHHHHHHHHHGHHHHGGGGGHHGGGFGGFHHHGGHHGHHHFHHHHHHHHHBHHHHHHHHHGGGGGGHHHHGHHHFFHHGHHHGDCGGGHGGDGGG<
@M02034:409:000000000-BFKT7:1:2104:15359:27745 1:N:0:26
AAAGTCGAGGTGCCTAAAGTGGCAACCCAGACTCATCGGACGGTTGGTGGTGTAGAGCTTCCTGTAGCCGCATGGCGTTCGTACTTAAATATGGAACTAACCATTCCAATTTTCGCTGTCTCTTATACACATCTCCGAGCCCACGAGACC
+
AAAAAFABB@AAGGGGGGFFFFGHHHHGGGHGHHHHHHGEGGGEFGGEFGFFGGFHHHH3GHHGBFFGGEGGGGGHGEGGFEGGHHHHHHHFGFGGHHHHHHEHHHHGHHHHHHFDGGDHHEHHHHHFFHHHHHHHGFFGGGHGGGGG?>
@M02034:409:000000000-BFKT7:1:2104:15193:27754 1:N:0:26
AAAGTCGAGGTGCCTAAAGTGGCAACCCAGACTATTACTTAGGTTGGTGGTGTAGAGCTTCCTGTAGCCGCATGGCGTTCGTACTTAAATATGGAACTAACCATTCCAATTTTCGCTGTCTCTTATACACATCTCCGAGCCCACGAGACC
+
>AAAADAADB2>AFDGGGABFBFBFEHAEHGCFDFFGHHHHDGDF2E2BAEFG3FFEGGCHGHG5BGHHGACEGGEFEEGGEGHEFF3EFDFHFBGHFFFFGGGFGBF4GHGBGEFGE/FGHHHFHHFHHFFHEGFD?BFGEGFGFDGGG
@M02034:409:000000000-BFKT7:1:2104:13004:27755 1:N:0:26
AAAGTCGAGGTGCCTAAAGTGGCAACCCAGACTCCTGTGCGTGTTGGTGGTGTAGAGCTTCCTGTAGCCGCATGGCGTTCGTACTTAAATATGGAACTAACCATTCCAATTTTCGCTGTCTCTTATACACATCTCCGAGCCCACGAGAC
+
BBABAFBBBB2AGGGGGGGGFGGHHHHGGHHGHHFHHHFDFFGFHHHEFGAFAGGGFHHHBEGGGHHGHEE@FGGGEEGGE?BGHFFFFG4FGHEDFHGCFHHHHHHGHHHHGFGGGGGFFGHHGHGHEFBCGF3BB<BBDGCGFF?FC
@M02034:409:000000000-BFKT7:1:2104:15178:27763 1:N:0:26
AAAGTCGAGGTGCCTAAAGTGGCAACCCAGACTATTACTTAGGTTGGTGGTGTAGAGCTTCCTGTAGCCGCATGGCGTTCGTACTTAAATATGGAACTAACCATTCCAATTTTCGCTGTCTCTTATACACATCTCCGAGCCCACGAGACC
+
>>AA>BAAD1>1BAE1FFDABGFHHCGEGFHFGGCHHGHBFFHDDGE/FEEFGHFHHHGEHHHFFGFDGFGCGGFFGECFGEHHHHHHHHHFGHHFHGFGFHGFGFHHHHBGHHEGGGFHHEHHGHEHHHGBGHHHF?/B@FGGGGCGCF
@M02034:409:000000000-BFKT7:1:2104:19160:27764 1:N:0:26
AAAGTCGAGGTGCCTAAAGTGGCAACCCAGACTAAGAAGAAGGTTGGTGGTGTAGAGCTTCCTGTAGCCGCATGGCGTTCGTACTTAAATATGGAACTAACCATTCCAATTTTCGCTGTCTCTTATACACATCTCCGAGCCCACGAGACC
+
AA?3ADABBBAAGGGGGGGFGDEFBFHFGCGFHGHHGFAAFCGGHGGEFEBFHHHFHFHHHHHFGHGGHGGGGGHHGGGGGEBHEFHGHHEHHHEHHHHHHHHHFHGGHHHHHGEGFE?GHHHFGH2FHFHHHGHEGBGGCEHGCGGGGG
@M02034:409:000000000-BFKT7:1:2104:21175:27766 1:N:0:26
AAAGTCGAGGTGCCTAAAGTGGCAACCCAGACTAATAAGAAGGTTGGTGGTGTAGAGCTTCCTGTAGCCGCATGGCGTTCGTACTTAAATATGGAACTAACCATTCCAATTTTCGCTGTCTCTTATACACATCTCCGAGCCCACGAGACC
+
BBBBAFBBBBBCGGGGGGGGGGGHHHHGGHHGHHHHHHHCHHHHHHGFFGGGHHHHHHHHHHHHHHHGHGGGGGHHGGGGGGFHHHHHHHHHHHFHHHGHGHGHHHHHFGHHHHGGGGGGHHHHGHGHHHHHHGHHGDFGGGFGGCCGGE
@M02034:409:000000000-BFKT7:1:2104:12577:27768 1:N:0:26
AAAGTCGAGGTGCCTAAAGTGGCAACCCAGACTACGAATCATGTTGGTGGTGTAGAGCTTCCTGTAGCCGCATGGCGTTCGTACTTAAATATGGAACTAACCATTCCAATTTTCGCTGTCTCTTATACACATCTCCGAGCCCACGAGACC
+
AABCBFCCBCABGGGGGGGGGGGGGHHGGHHGHFHGEHHGHHHFHHHGFFEFFFHFHHHHGHHHGFHHHFGGGGHGGGGGGFGHHHGFHHHHHHFFFHHHHHFHHHHHHHHHHFGGGGFGHHHHHHFHHHFHHHGHF@FDGGGGFDGGGG
@M02034:409:000000000-BFKT7:1:2104:11724:27772 1:N:0:26
AAAGTCGAGGTGCCTAAAGTGGCAACCAGACTAAGACTAAGGTTGGTGGTGTAGAGCTTCCTGTAGCCGCATGGCGTTCGTACTTAAATATGGAACTAACCATTCCAATTTTCGCTGTCTCTTATACACATCTCCGAGCCCACGAGACCG
+
BBBAAFBBBDABGGGGGGGGGFGHHHHGHGFHHHHHGGFHCHHGHFAFGAFFGHHGGHHGHHHHHFGHGGGGFHCEEEGEEFGHHGFGHHHHHFFHHHFHHGFHHFHFFHHHHGGGGFHHHHHHHFGHFGGGG3GFCGGGGGGGC@EGGG
@M02034:409:000000000-BFKT7:1:2104:15190:27777 1:N:0:26
AAAGTCGAGGTGCCTAAAGTGGCAACCCAGACTATTACTTAGGTTGGTGGTGTAGAGCTTCCTGTAGCCGCATGGCGTTCGTACTTAAATATGGAACTAACCATTCCAATTTTCGCTGTCTCTTATACACATCTCCGAGCCCACGAGACC
+
AAAA>FAADD>AFFGGGGFFGFGFFGHGGGHGGHHHH5GFHEFAAGC2BEEEFDFFFDFGBGHFBAAABEAAEEF?EBE1E?CGHFHHFFGHBFDBGHFGB?3?GBFFHHHGFFEEGGEGHEGHGHHEFGF2GHFD?<@BB/FFCCCF/?
@M02034:409:000000000-BFKT7:1:2104:20239:27800 1:N:0:26
AAAGTCGAGGTGCCTAAAGTGGCAACCCAGACTGGGTTGTAGGTTGGTGGTGTAGAGCTTCCTGTAGCCGCATGGCGTTCGTACTTAAATATGGAACTAACCATTCCAATTTTCGCTGTCTCTTATACACATCTCCGAGCCCACGAGACC
+
BBBBAFBABBAAGGGGGGGGGGGHHHHGGHHGHGDHBCFAGHHHFHGAAEEEBBGBFFFC5FFGFFEDABE0EEF1E1EFE?BGHHFEFEGDEF3BGFFH3?3FDBH4GGFHHBEEFA?3?4DG3DHFF2GFHHHBD?<@<CGFCCCDAC
@M02034:409:000000000-BFKT7:1:2104:17053:27802 1:N:0:26
AAAGTCGAGGTGCCTAAAGTGGCAACCCAGACTCCTGGGGTGGTTGGTGGTGTAGAGCTTCCTGTAGCCGCATGGCGTTCGTACTTAAATATGGAACTAACCATTCCAATTTTCGCTGTCTCTTATACACATCTCCGAGCCCACGAGACC
+
AABBAFABCBAAGGGGGGGFGGGHHHHGGHHGHHHHHHGG2EEEGGGEFGEFFGHGHHHHHHHHGGHHHGGGGGHHGEGGGGHHHHGGHHGHHHEFHHHFGHFHGGGGHHGHHHEAGGGHHHHHGHHHGHHHHHHGFCGGGGHGGGGGGA
@M02034:409:000000000-BFKT7:1:2104:13038:27804 1:N:0:26
AAAGTCGAGGTGCCTAAAGTGGCAACCCAGACTAATAAGTAGGTTGGTGGTGTAGAGCTTCCTGTAGCCGCATGGCGTTCGTACTTAAATATGGAACTAACCATTCCAATTTTCGCTGTCTCTTATACACATCTCCGAGCCCACGAGACC
+
BBBCAFBBBCABGGGGGGGGGGGHHHHGGHHGHHHHHHHDFHHHHHGFFGEFGHHGHHHHHHHHGHHHHGGGGGHGGGGGGGHHHHHGHHHHHHHGGGFHHHGHHHHHHHHHHHGGGGGGHHHHGHHHGHGHFGFHG@FFGGHGGFGGGF
@M02034:409:000000000-BFKT7:1:2104:9437:27821 1:N:0:26
AAAGTCGAGGTGCCTAAAGTGGCAACCCAGACTGTGGAGGAGGTTGGTGGTGTAGAGCTTCCTGTAGCCGCATGGCGTTCGTACTTAAATATGGAACTAACCATTCCAATTTTCGCTGTCTCTTATACACATCTCCGAGCCCACGAGACC
+
BBBBBFBBBBBAGGGGFGGFFGGHHHHEGGHGHHHHHHHGGEGGGHGEFFAFHHHHHHHHHGHHHGHHHGGGGGHHGGGGGFFHHHHFHHGFHHFFHHFHHHHHHHHHHGHHHHGGGGGHHHHHFHGHGHHHHHHHGCCGFGHGCDCGGG
@M02034:409:000000000-BFKT7:1:2104:20289:27829 1:N:0:26
AAAGTCGAGGTGCCTAAAGTGGCAACCCAGACTGCGTAGGGTGTTGGTGGTGTAGAGCTTCCTGTAGCCGCGTGGCGTTCGT
+
BBBBBFBBBBBBGGFGGGGDFFFGHHGG22AEEHB2E222FGFEE111A1BAG355B53B5BF5AA55B1>0>E@//>>F>>
@M02034:409:000000000-BFKT7:1:2104:16096:27831 1:N:0:26
AAAGTCGAGGTGCCTAAAGTGGCAACCCAGACTTATCAGAATGTTGGTGGTGTAGAGCTTCCTGTAGCCGCATGGCGTTCGTACTTAAATATGGAACTAACCATTCCAATTTTCGCTGTCTCTTATACACATCTCCGAGCCCACGAGAC
+
BABBAFCCCCAAGGGGGGGFGFGHHHHGGHHGHHHHHHHHHHHFHHH2FFEFGFHHHHHHHHGHGHHGHGGGGFGFEEEGFFHHHHHHHHGHGHFFGHGHHHFHHHHGHHHHHHGEGFEFHBGHFHHHGHHGGGGHDBDGGGGGGGGGG
@M02034:409:000000000-BFKT7:1:2104:9424:27833 1:N:0:26
AAAGTCGAGGTGCCTAAAGTGGCAACCCAGACTGTGGAGGAGGTTGGTGGTGTAGAGCTTCCTGTAGCCGCATGGCGTTCGTACTTAAATATGGAACTAACCATTCCAATTTTCGCTGTCTCTTATACACATCTCAGAGCCCACGAGACC
+
BBBABF@ADBABGFGGEGGGGFGHHHAEFHDCHHFFFABEEEEEHHGEFEAFF3GDFAGFGFGGFDFFGFE0EFHBEEFFFEB??FDDHHFFHH3@FF3?B?3FGFFBFFFGH4>?EEFBGFFGGHFEFCDHHHG3B@C@@?FCD@D?DC
@M02034:409:000000000-BFKT7:1:2104:20545:27840 1:N:0:26
AAAGTCGAGGTGCCTAAAGTGGCAACCCAGACTAGTCGTCAGGTTGGTGGTGTAGAGCTTCCTGTAGCCGCATGGCGTTCGTACTTAAATATGGAACTAACCATTCCAATTTTCGCTGTCTCTTATACACATCTCCGCGCCCACGAGACC
+
AAAA3D>A>2AAFFG5BBFEGFFFHHHGGAGGHHEGHEFFG22DBF2EFGEGEFHH5FGHHHG5GFBFHGF@E1BFEE?F1ECGGHHHBGFHG3EGFFFGHHDGHHHGEGHHHGC?EDGHFHHHGFFHGGGHGHFD?/BBCCGG/>@ADG
@M02034:409:000000000-BFKT7:1:2104:13788:27841 1:N:0:26
AAAGTCGAGGTGCCTAAAGTGGCAACCCAGACTACTCCTCCTGTTGGTGGTGTAGAGCTTCCTGTAGCCGCATGGCGTTCGTACTTAAATATGGAACTAACCATTCAATTTTCGCTGTCTCTTATACACATCTCCGAGCCCACGAGACCG
+
AABBAFAAB@>AGGGGGGGFFGGHHHHGGGHGHHFHHFHHHHHHBHGABEEEFFGFFHGHHGFGFFFDFEFCGEFFFEEFGEEHEFHHGHFFGFEDFGFHGFFHFFEEDHHHHE?/E?FHHDFFHHHHHHFHGHHBCGDCFHG@GGGDGG
@M02034:409:000000000-BFKT7:1:2104:20558:27853 1:N:0:26
AAAGTCGAGGTGCCTAAAGTGGCAACCCAGACTAGTCGTCAGGTTGGTGGTGTAGAGCTTCCTGTAGCCGCATGGCGTTCGTACTTAAATATGGAACTAACCATTCCAATTTTCGCTGTCTCTTATACACATCTCCGAGCCCACGAGACC
+
BCBBAFAABBAAGGGGGGGGGGGHHDCEFHHGHHHHHGGGHGHHHHGEFFEFGFHGHFGHHGGHGHHHHFEEFEHGGEGFEEGHHHHFFHHHHGDGHHHHHHHHHHHHHGGHHHFFGGEGHHGHFHHHFFHHHHGGC<DGGGHGGGGGGF
@M02034:409:000000000-BFKT7:1:2104:21730:27858 1:N:0:26
AAAGTCGAGGTGCCTAAAGTGGCAACCCAGACT
+
CCCCCFCCCCCCGGGGGGGGGGGHHHHGGHHGH
@M02034:409:000000000-BFKT7:1:2104:19436:27860 1:N:0:26
AAAGTCGAGGTGCCTAAAGTGGCAACCCAGACTGCTCCTCCTGTTGGTGGTGTAGAGCTTCCTGTAGCCGCATGGCGTTCGTACTTAAATATGGAACTAACCATTCCAATTTTCGCTGTCTCTTATACAATCTCCGAGCCCACGAGACC
+
ABBBBF?ADBBBGFGGG4GGGGGGGHHGGFHGFACGBGHFHFFEDGHEE2BAF3FFHHFFHHHFGGFF31E@EEE1>E@FDFFEHHHFGFG4FB3BEFGF303BFFE4FFHHH4/AE//B4FGF44FF323B3FDE</DGEFF>@/?EA
@M02034:409:000000000-BFKT7:1:2104:12767:27871 1:N:0:26
AAAGTCGAGGTGCCTAAAGTGGCAACCCAGACTTTGTTTCAGGTTGGTGGTGTAGAGCTTCCTGTAGCCGCATGGCGTTCGTACTTAAATATGGAACTAACCATTCCAATTTTCGCTGTCTCTTATACACATCTCCGAGCCCACGAGACC
+
BCCCBFCCCCBCGGGGGGGFGGGHHHHGGHHGHFHHBFGGA5GHBHGGEEGEA3F5FAFEAFEG5BE5EEG0EEC1EEEFE?21BFHDEGHGGD33FGHH3?3F3?F4EGFHHF@DGE?GFHHFBDHFHGFCHFHBF?@FGEHGG?CF?F
@M02034:409:000000000-BFKT7:1:2104:20303:27876 1:N:0:26
AAAGTCGAGGTGCCTAAAGTGGCAACCCAG
+
AA?AAFAA@>AACGFGGFGBDEE01GC00A
@M02034:409:000000000-BFKT7:1:2104:19733:27877 1:N:0:26
AAAGTCGAGGTGCCTAAAGTGGCAACCCAGACTGTTTTGTTTGTTGGTGGTGTAGAGCTTCCTGTAGCCGCATGGCGTTCGTACTTAAATATGGAACTAACCATTCCAATTTTCGCTGTCTCTTATACACATCTCCGAGCCCACGAGACC
+
BBBBBFBBBB>A4GGFGGGFGGGHFGHGGHHGHHHHHHGHHHHHHHHGGGEFGHGGHHHHHGHHGHHHGGGGGFHHGGGGGGHHHHGFHHHHHH3FGHGCGHFHHHGHGHHHHHGGGGGGHGHHHHHHFHHHHHGFD?GCGGGGGCGGGG
@M02034:409:000000000-BFKT7:1:2104:11898:27883 1:N:0:26
AAAGTCGAGGTGCCTAAAGTGGCAACCCAGACTAATGCTTTTGTTGGTGGTGTAGAGCTTCCTGTAGCCGCATGGCGTTCGTACTTAAATATGGAACTAACCATTCCAATTTTCGCTGTCTCTTATACACATCTCCGAGCCCACGAGACC
+
BBBBBFAABBBBGGGFGGGFGGGHHGHDGHHGHGFHBGHHCHHHGGAEFGAFHGHFHHHHHHHHHGHGHGGGGFHFGFGGGFHHFGFFGHGFHHFHGHHHHGGHHHHHHFHHHHGDGEGGGHHHHHD4?F2FCFDFG<@CCGHFG/<AEG
@M02034:409:000000000-BFKT7:1:2104:13675:27885 1:N:0:26
AAAGTCGAGGTGCCTAAAGTGGCAACCCAGAATTTGAATGCGGTTGGGGGTGTAGAGCTTCCTGTAGCCGCATGGTGTTCGTACTTAAATATGGTACTAACTATTCCAATTTTCGCTGTCTCTTATACACATCTCCGAGC
+
AABA3FAADB>AGGGGGGGGFFGHHHHGGGD3F5DA5555FEGEAFE000E00@D5@B@B5F@BB544@?E/EE13B1>4?12??4F3B?B4B344BFGF334B?4B4?F3GF4B/C</?B3B332F2><D2F2F2</<A
@M02034:409:000000000-BFKT7:1:2104:19431:27888 1:N:0:26
AAAGTCGAGGTGCCTAAAGTGGCAACCCAGACTTAGAATCCTGTTGGTGGTGTAGAGCTTCCTGTCG
+
>AA>1B>>1AA1GCF1ABFBFG0FFG0AAFEGH2EFFEGFGG11BGGAAEEFADGFBDFFBAGEB1A
@M02034:409:000000000-BFKT7:1:2104:11883:27892 1:N:0:26
AAAGTCGAGGTGCCTAAAGTGGCAACCCAGACTAATGCTTTTGTTGGTGGTGTAGAGCTTCCTGTAGCCGCATGGCGTTCGTACTTAAATATGGAACTAACCATTCCAATTTTCGCTGTCTCTTATACACATCTCCGAGCCCACGAGACC
+
BBBBBFBBBBAAGGGGGGGFGGGHHHHGGHHGHHHHHHGHHHHGHHHGGGEFFGHFHHHHHHHFGHHGHFGGGGHHGGGGGGHHHHHHHHHGHHGHGHGHHHHHGHHHHHHHHHGGGGGFHHHHHHHHHHBHHHHHFBDFGGHGGGGGGF
@M02034:409:000000000-BFKT7:1:2104:19735:27897 1:N:0:26
AAAGTCGAGGTGCCTAAAGTGGCAACCCAGACTGTTTTGTTTGTTGGTGGTGTAGAGCTTCCTGTAGCCGCATGGCGTTCGTACTTAAATATGGAACTA
+
ABBBBFAABBABGCAGAGGGG4AFEFA22F22BGGBFHGGGGG2FFG2AF1BGFFHHGGEGCGHFFG531A>FEG1>?E1>EBGF@4@GGHGHG33EFF
@M02034:409:000000000-BFKT7:1:2104:16635:27899 1:N:0:26
AAAGTCGCGGTGCCTAAAGTGGCAACCCAGACTTTTTCTTTGGTTGGTGGTGTAGAGCTTCCTGTAGCCGCATGGCGTTCGTACTTAAATATGGAACTAACCATTCCAATTTTCGCTGTCTCTTATACACATCTCCAGCCCACGAGACC
+
A>AA1BA>1>1>AGF11AGFGGFHFGGGGBFFGHHHFHHFFBFFFCEBA/EFCGGHHHGHHHHFFGFHHGEEGGHE/ECF?E0/FHHGHHEGGDGFFHF1BGDGHHDGGHBGHFGG//<FHFHHGHHGEHHHHGHHDGHGGFGGG//?F
@M02034:409:000000000-BFKT7:1:2104:14300:27909 1:N:0:26
AAAGTCGAGGTGCCTAAAGTGGCAACCCAGACTAATACGCCTGTTGGTGGTGTAGAGCTTCCTGTAGCCGCATGGCGTTCGTACTTAAATATGGAACTAACCATTCCAATTTTCGCTGTCTCTTATACACATCTCCGAGCCCACGAGAC
+
AABB>FAABD>AGGGGGGGFEFFGHGHGGGHFHGHHHEGBFHHAGHGAAEEFBGHGFDFGHHHFBFFFFAEEFEFFEEEFEEFHHHHGHHHGFFFFFGGGHHFHHHHHGHHEGHEFEFEDDGHHHHGHGHFHHHHHDCCCFGHFCCCFG
@M02034:409:000000000-BFKT7:1:2104:21666:27910 1:N:0:26
AAAGTCGAGGTGCCTAAAGTGGCAACCCAGAC
+
BBBBBFABBBAAGFGGGGGGGGGGFCHFFH2F
@M02034:409:000000000-BFKT7:1:2104:11040:27917 1:N:0:26
AAAGTCGAGGTGCCTAAAGTGGCAACCCAGACTCCTCCTTTTGTTGGTGGTGTAGAGCTTCCTGTAGCCGCATGGCGTTCGTACTTAAATATGGAACTAACCATTCCAATTTTCGCTGTCTCTTATACACATCTCCGAGCCCACGAGACC
+
AAAAAFAADDAAFGGGGGGGGFGGHFHGFGHGHHHHHGHHGHHHHHHEFEABGDHFGDHHFBHGHGGDFEEEFEHBEEGEEB?FGHG3GFFFHHFFFHBBB0GHHHFDHGHHHHGGFEEFGFGGEGHFF2FGHFF?C?@CCFEFC@FGGE
@M02034:409:000000000-BFKT7:1:2104:14766:27925 1:N:0:26
AAAGTCGAGGTGCCTAAAGTGGCAACCCAGACTTAGAAGGAGGTTGGTGGTGTAGAGCTTCCTGTAGCCGCATGGCGTTCGTACTTAAATATGGAACTAACCATTCCAATTTTCGCTGTCTCTTATACACATCTCCGAGCCCACGAGACC
+
AAAAAFAADDAAGGGGGGFBFFGHGGHGGHHGHHHHHHHHGHGAGHGAFE1FFGFGHHHGHHHHFEGGHGGGGGGGGEGGGFGHHHHGHHHHGGGFEFFFGGFHFHHFHHHGGHGCGGEGFFHHFHFHFHFCGHGHGFCDCGFGGGGGGE
@M02034:409:000000000-BFKT7:1:2104:15178:27954 1:N:0:26
AAAGTCGAGGTGCCTAAAGTGGCAACCCAGACTAGGTGGCGTGTTGGTGGTGTAGAGCTTCCTGTAGCCGCATGGCGTTCGTACTTAAATATGGAACTAACCATTCCAATTTTCGCTGTCTCTTATACACATCTCCGAGCCCACGAGACC
+
AAAAAFABBBAAGGGGGGGBFCFFHHHGGHHCHHGHDFFGGEEEHFHEFEBFAGGBGHGHHHHFFFADBEEEGGFFFEFGFEFGHHHGHHGFFGFBGHHHHHHHGHFFHHHGHHGGGGEGHHHGGHHHHHFGHHHHDCDGGGHFFC@DGF
@M02034:409:000000000-BFKT7:1:2104:17449:27972 1:N:0:26
AAAGTCGAGGTGCCTAAAGTGGCAACCCAGACTACTAGGTAGGTTGGTGGTGTAGAGCTTCCTGTAGCCGCATGGCGTTCGTACTTAAATATGGAACTAACCATTCCAATTTTCGCTGCCCTTATACAC
+
AABAADAABB>AGGGGGGGGGGGHHHH2FGHGH3ADG5F5B3ABBGGEGGEEAGFGBGFHDGBFHHHGFEGGGEFGEEEFFGFHGFHFHGHFFHFHHFFHFHFHFHHFBGGGHGFGGGD0/3B333?3?
@M02034:409:000000000-BFKT7:1:2104:19159:27974 1:N:0:26
AAAGTCGAGGTGCCTAAAGTGGCAACCCAGACTTAGAGGCGGGTTGGTGG
+
BBBBBFBBBBAAFGG5FGGFGGGHFHHGFHHGHHFHHHHGGGE0?>E1BF
@M02034:409:000000000-BFKT7:1:2104:15801:27978 1:N:0:26
AAAGTCGAGGTGCCTAAAGTGGCAACCCAGACTAAGAAGAAGGTTGGTGGTGTAGAGCTTCCTGTAGCCGCATGGCGTTCGTACTTAAATATGGAACTAACCATTCCAATTTTCGCTGTCTCTTATACACATCTCCGAGCCCACGAGAC
+
AABAAFAAAD>AFGGFCFFBGFFHHHHGGHGGHHHHHFHHHHHGG2EAFE1FHEGGGG3FDCGF5FFGHG0EEEFGGEEGGAGHHHFFHBFGGFGDGBB330FGBGGHHHHBGHGGGGEFGHHFHHFFHGFF2FDGBC<<?/FE/<<AD
@M02034:409:000000000-BFKT7:1:2104:17544:27987 1:N:0:26
AAAGTCGAGGTGCCTAAAGTGGCAACCCAGACTACGAAGGAGGTTGGTGGTGTAGAGCTTCCTGTAGCCGCATGGCGTTCGTACTTAAATATGGAACTAACCATTCCAATTTTCGCTGTCTCTTATACACATCTCCGAGCCCACGAGACC
+
3>33AFAADD>>F4GGGGFBF4FBGHHFEHHGHHHGDHGGCGGEGFEEFGABAGH5DGGHBGHFHGDFGGGGFGHHGGGFEGFCGHGHHHFGEGB3CG3GHHHGGHHFFHHHHHGGGGCGGFG2DHFFGGHGHFHHDCCGCFAFCCCA.C
@M02034:409:000000000-BFKT7:1:2104:11601:27993 1:N:0:26
AAAGTCGAGGTGCCTAAAGTGGCAACCCAGACTGCTAATGC
+
AAA?AF>ADD>AFGF54FFGGF2FGHHGFHHGG335BG555
@M02034:409:000000000-BFKT7:1:2104:11062:28000 1:N:0:26
AAAGTCGAGGTGCCTAAAGTGGCAACCCAGACTTGGGGGCGGGTTGGTGGTGTAGAGCTTCCTGTAGCCGCATGGCGTTCGTACTTAAATATGGAACTAACCATTCCAATTTTCGCTGTCTCTTATACACATCTCCGAGCCCACGAGACC
+
CCBBBFCBCCBCGGGGGGGGGGGHGHHGGHGFHHGHHGEEEFGFGGGEFGFGGGHFGGHHHFHHHFGFFEGEGGHEFGGGGGHHHGFGFHHHHGDBGHFHFHFFBDGFHGHHHGGGGGGGHHHHFHHHHHHHHGDDA@GGGGHGFGGBGF
@M02034:409:000000000-BFKT7:1:2104:12284:28004 1:N:0:26
AAAGTCGAGGTGCCTGAAGTGGCAACCCAGACTCTTTCTATTGTTGGTGGTGTAGAGCTTCCTGTAGCCGCATGGCGTTCGTACTTAAATATGGAACTAACCATTCCAATTTTCGCTGTCTCTTATACACATCTCCGAGCCCACGAGACC
+
A33AAFBABBBBGGG4BB4GGFGHHHHFGHHFGHHFHHGHFHHGHHHFFEEAFFGHHBHHHHHHFFHFHEEGGGHGGFGGGGHGFFDGGHGHHHGBBFDGGGBGHFEFHHHHHDEEGGFGFFHHHGFFBGHCFGDFC?C><CCFCGCGDE
@M02034:409:000000000-BFKT7:1:2104:20835:28005 1:N:0:26
AAAGTCGAGGTGCCTAAAGTGGCAACCCAGACTCCGAGGGGTGTTGGTGGTGTAGAGCTTCCTGTAGCCGCATGGCGTTCGTACTTAAATATGGAACTAACCATTCCAATTTTCGC
+
AAAAAF?A11A11FG11F1GGGGHHHHGGCGGHGHFGCCECGEEEGCEAE?FFFHGHHHHHFHHHHHHGGE/EEGH?GGGGGHGHHHFHHHHHFEFHHGGHF1GGHHFHHHHHF/<
@M02034:409:000000000-BFKT7:1:2104:14838:28016 1:N:0:26
AAAGTCGAGGTGCCTAAAGTGGCAACCCAGACTAAGAAGAGGGTTGGTGGTGTAGAGCTTCCTGTAGCCGCATGGCGTTCGTACTTAAATATGGAACTAACCATTCCAATTTTCGCTGTCTCTTATACACATCTCCGAGCCCACGAGACC
+
AAAAAFAAA@>>F4GGFGF6BF2CGHFGGHAEGGHHBDGFEGF2BEF1AE1BBDGGGGHFHFHG5EFFFEEEDEFGEDEFGFHFGHFFHGFFGFEFFF3?GHGH?GHFHHHHHFGGDGEGGGFHBGFF2F??1G1D?<@CGECFGDCDGA
@M02034:409:000000000-BFKT7:1:2104:14838:28034 1:N:0:26
AAAGTCGAGGTGCCTAAAGTGGCAACCCAGACTAAGAAGAGGGTTGGTGGTGTAGAGCTTCCTGTAGCCGCATGGCGTTCGTACTTAAATATGGAACTAACCATTCCAATTTTCGCTGTCTCTTATACACATCTCCGAG
+
AAAA3DAA@D2>4BFECGG6FFDFHGG?CAFCHDGGFHHHGHGEF2AEFG1ABFFGGGHFHGGFBFFDFA>0EEF1EFCFA??1?F43GFB4FFBEF3D3BGGGEHFFGGG4D4>EEE/34D2BG22BB1DFF1B1?/B
@M02034:409:000000000-BFKT7:1:2104:15012:28052 1:N:0:26
AAAGTCGAGGTGCCTAAAGTGGCAACCCAGACTACTTTTTATGTTGGTGGTGTAGAGCTTCCTGTAGCCGCATGGCGTTCGTACTTAAATATGGAACTAACCATTCCAATTTTCGCTGTCTCTTATACACATCTCCGAGCCCACGAGACC
+
BBBBAFBBDBAAGGGGGGGEGFGHHHHGGGHGHHFFFHHCFFHGFFGAF2EEFBGDEFGHFHHH55FFFGGCGGF1E>EGGGBGEHBFFGHGGF3BGGHHEC3GHHGEHHHHHHGGGA?F4FGHFHHGHFFCFGHH//>CGGHGC?//<?
@M02034:409:000000000-BFKT7:1:2104:19215:28054 1:N:0:26
AAAGTCGAGGTGCCTAAAGTGGCAACCCAGACTCCTAGTTCTGTTGGTGGTGTAGAGCTTCCTGTAGCCGCATGGCGTTCGTACTTAAATATGGAACTAACCATTCCAATTTTCGCTGTCTCTTATACACATCTCCGAGCCCACGAGACC
+
ABCCCFCCCCCCGGGGGGGGGGGHHGHGGHHGHHHHHHHHHHHHHHHEFGEFHGGGHHHHHHHHGHHHHGGGGGHHGGGGGGFGHHHHHHHHHHFHHHFHFHHHHHGHHHHHHHGGGGGHHHHHBHFHFHGHHHHFF@DGGGHGGGCGGG
@M02034:409:000000000-BFKT7:1:2104:18675:28058 1:N:0:26
AAAGTCGAGGTGCCTAAAGTGGCAACCCAGACTGAGAAGAAGGTTGGTGGTGTAGAGCTTCCTGTAGCCGCATGGCGTTCGTACTTAAATATGGAACTAACCATTCCAATTTTCGCTGTCTCTTATACACATCTCCGAGCCCACGAGACC
+
BBBBBFBBBBABGGGGGGGGGGGHGHHGGHHGHHFFDGG3GFHHHHGEFGEFHHHFHEGHHFHHGHHFHEEEEFHGEEFEFECHHHGHHHFHHFEGHH3@BGHGHHGFGGHHGDEAFGEFFFFHFHDGFFHHHHHDF/CGGFFGF@DGGC
@M02034:409:000000000-BFKT7:1:2104:12539:28083 1:N:0:26
AAAGTCGAGGTGCCTAAAGTGGCAACCCAGACTCCGCATCCTGTTGGTGGTGTAGAGCTTCCTGTAGCCGCATGGCGTTCGTACTTAAATATGGAACTAACCATTCCAATTTTCGCTGTCTCTTATACAATCTCCGAGCCCACGAGACCG
+
CCCCCFCCCBABGGGGGGGGGGGHHHHGGHHGHHHGGGGGHHHHHHHEFFEFHGHFGHHHHHHHGHHHHGGGGGHHGEGGGFGHHHGFHHHHHHGHHHHGHHGHGHHFHHHHHHGGGGGFHHHHGHHHGHHHHHGG?DGGGHGGGGGGGG
@M02034:409:000000000-BFKT7:1:2104:19165:28100 1:N:0:26
AAAGGCGAGGTGCCTAAAGTGGCAACCCAGACTCGGTTTCCTGTTGGTGGTGTAGAGCTTCCTGTAGCCGCATGGCGTTCGTACTTAACTATGGAACTAACCATTCCAATTTTCGCTGTCTCTTATACACATCTCCGAGCCCACGAGACC
+
>3AA3>>?AAAAGFGFCFGFGFDHHDCEFHHFGCCF2ABFFFGBFEGAABAF1BFDGHH3GGGGBFGFFEEEGGGE@1EAEEHHGGFG34FGGHHEFHHGGHBFBBEDDGHFGB</<BC?GDGFDGHGBGDGHEGDE//BD/?F@DG..F
@M02034:409:000000000-BFKT7:1:2104:15235:28101 1:N:0:26
AAAGTCGAGGTGCCTAAAGTGGCAACCCAGACTTATATGAATGTTGGTGGTGTAGAGCTTCCTGTAGCCGCATGGCGTTCGTACTTAAATATGGAACTAACCATTCCAATTTTCGCTGTCTCTTATACACATCTCCGAGCCCACGAGACC
+
AABB>FAADDAAGGGGGGF6FFFHHHHGGGHGHHHGHHHF5FFGGHHEFGEFFFHFHHGHFHHHAEEFFEEGGGGGGGGGGFHHHHHHHHHHHGFFHHHHHHGHHHHHHHHHHHGGGGGFHHHHHHFHHHFHGHHHDBCCCGHGGGGGGF
@M02034:409:000000000-BFKT7:1:2104:20305:28109 1:N:0:26
AAAGTCGAGGTGCCTAAAGTGGCAACCCAGACTAAGAATAATGTTGGTGGTGTAGAGCTTCCTGTAGCCGCATGGCGTTCGTACTTAAATATGGAACTAACCATTCCAATTTTCGCTGTCTCTTATACACATCTCCGAGCCCACGAGACC
+
CCBCBFCCBBBBGGGGGGGGGGGHHHHGGHHGHD333BFGHHHHHHHGGGEFFGHGHHHHHHHHGHHHHEEEGGHHGGGGGGFHHHHHGHGFHHHHGHHGHHGHHHHHHHHHHFGEGGGGHFHHEHGHGGGHHHGFE<@CDEHGF/<EEF
@M02034:409:000000000-BFKT7:1:2104:15774:28120 1:N:0:26
AAAGTCGAGGTGCCTAAAGTGGCAACCCAGACTACTGCGAAGGTTGGTGGTGTAGAGCTTCCTGTAGCCGCATGGCGTTCGTACTTAAATATGGAACTAACCATTCCAATTTTCGCTGTCTCTTATACACATCTCCGAGCC
+
>?AA3BAADD2>BGGFFGGABDFGHHHGGGHGHHFGGHGEEEGAFG?1AE1AB3FGFDGHFHHFFGFFGEECEEFF/>EFG1GHHGFD3FGFHGBGFHFFGGGHGFGHFHHHFGGGGFCGBHHDGHFHEGFBFGHHDC//<
@M02034:409:000000000-BFKT7:1:2104:10298:28141 1:N:0:26
GCTCTTAAAGAGGAGAAAGGTCATGACTGGT
+
BBBBBFFFFFFFGGGGGGGGGGHHFAGHHHG
@M02034:409:000000000-BFKT7:1:2104:15775:28143 1:N:0:26
AAAGTCGAGGTGCCTAAAGTGGCAACCCAGACTACTGCGAAGGTTGGTGGTGTAGAGCTTGCTGTAGCCGCATGGCGTTAGTACTTAAATATG
+
AAAA>FAADD>AGGGFFGFBFFFHHHGGGGGEFC3FGFE22EEF3F?11EEC13B5ADA33B5FD555BB>0E>C1>?>1?B44@BF33EF@B
@M02034:409:000000000-BFKT7:1:2104:20507:28156 1:N:0:26
AAAGTCGAGGTGCCTAAAGTGGCAACCCAGACTCAGAAGAGGGTTGGTGGTGTAGAGCTTCCTGTAGCCGCATGGCGTTCGTACTTAAATATGGAACTAACCATTCCAATTTTCGCTGTCTCTTATACACATCTCCGAGCCCACGAGA
+
CCCCCFCCBCABGGGGGGGBGGGHHHHGGHHGHHFHFFHEGHFECEG1FEFFF3FBGBGHDGHHFAGDFEGCGFHCFEGGFE2CAGGGFHHGGG3DGHHF3B3GGFHBEGFHHFEEFEE?4GDDDHHDDCGHHHGBA/BC@E?FC<@<
@M02034:409:000000000-BFKT7:1:2104:14194:28186 1:N:0:26
AAAGTCGAGGTGCCTAAAGTGGCAACCCAGACTCAGAATCATGTTGGTGGTGTAGAGCTTCCTGTAGCCGCATGGCGTTCGTACTTAAATATGGAACTAACCATTCCAATTTTCGCTGTCTCTTATACACATCTCCGAGCCCACGAGAC
+
AA?1A@1A@D>A1F1GGGF3F10CGHFCGFCFGFFGBD11AAFAFDGEFEAFBDFAFF1FGHFBAA221BAEEEFFEBE??B>?FDHHFFBBFF1BGHHHGGDG1GFFHHHHHFGEFG?B>BGDFFHFHFBFCDFGBB@?@/FE?/@EC
@M02034:409:000000000-BFKT7:1:2104:20038:28198 1:N:0:26
AAAGTCGAGGTGCCTAAAGTGGCAACCCAGACTGGGTTGGCGGTTGGTGGTGTAGAGCTTCCTGTAGCCGCATGGCGTTCGTACTTAAATATGGAACTAACCATTCCAATTTTCGCTGTCTCTTATACACATCTCCGAGCCCACGAGACC
+
BCCBBFCBBCCAGGGGGEGFGGGHHHHGGHHGHHHHHGGGHGGEFGGEFFEFGFHGHGHHGFGGFFHHHGGGGEHGGEGGGGFCFGFGHHFFHFDFHHHHFHHHHHHFHHHHHHGGGGGHHFFH2FFHFCFHHHHGG?CCGGHGGGGGGE
@M02034:409:000000000-BFKT7:1:2104:20310:28199 1:N:0:26
AAAGTCGAGGTGCCTAAAGTGGCAACCCAGACTAGTCCGCCTGTTGGTGGTGTAGAGCTTCCTGTAGCCGCATGGCGTTCGTACTTAAATATGGAACTAACCATTCCAATTTTCGCTGTCTCTTATACACATCTCCGAGCCCACGAGACC
+
BBBBBFB@BDAAGGGGGGGGFGGHHHHGGHHGHHCHF5E?AEHHG3GBEEBBFFGHGFHHHEHFGHHGHGG?EGHHEFGEFEFEGHFBGFBGHHFFFGBGHHHHHHGHFGGHHFGGGGEGFFGHGHEFBGHHGGGFD?CGGEGFCCCGFF
@M02034:409:000000000-BFKT7:1:2104:13153:28206 1:N:0:26
AAAGTCGAGGTGCCTAAAGTGGCAACCCAGACTGAGGTGGGGGTTGGTGGTGTAGAGCTTCCTGTAGCCGCATGGCGTTCGTACTTAAATATGGAACTAACCATTCCAATTTTCGCTGTCTCTTATACACATCTCCGAGCCCACGAGACC
+
BBAABFBBBBBBGGGGGGGFGGGHHHHGGHGGHGHHGAFFFGGGECGEFFEFGFHGHHHHHGHHHHHHHGGGGGHHGGGGGGCHHHHHHHHHHHGEHHHFGFFHGHHHFGHHHFGGGGGHGHHHHHHHHHHHHHHHGCCGGGHGG?DGGG
@M02034:409:000000000-BFKT7:1:2104:20024:28209 1:N:0:26
AAAGTCGAGGTGCCTAAAGTGGCAACCCAGACTGGGTTGGCGGTTGGTGGTGTAGAGCTTCCTGTAGCCGCATGGCGTTCGTACTTAAATATGGAACTAACCATTCCAATTTTCGCTGTCTCTTATACACATCTCCGAGCCCACGAGACC
+
AABA>FAADDABGGGGGGGGGGGHHHHGGHHCHHHHHGEGGGGEEGGAAEEFHFHFFFHHHHHG@DFFGEEGGGGEGEGGGDFEGHHGHHGHHHBFFHGHGHFHHHHGGHFHHBDFFGGF2GHHHHHHGHHHGHHGC/<@@FGGGGGGGF
@M02034:409:000000000-BFKT7:1:2104:15368:28262 1:N:0:26
AAAGTCGAGGTGCCTAAAGTGGCAACCCAGACTATG
+
>>AA>DAAD>>AGGGG4BE6BDFCGHGGGEFFG355
@M02034:409:000000000-BFKT7:1:2104:15772:28263 1:N:0:26
AAAGTCGAGGTGCCTAAAGTGGCAACCCAGACTTGGTTCTCTGTTGGTGGTGTAGAGCTTCCTGTAGCCGCATGGCGTTCGTACTTAAATATGGAACTAACCATTCCAATTTTCGCTGTCTCTTATACACATCTCCGAGCCCACGAGAC
+
AAA@1B>A@@>AB1GDFFFAB1ACF0GEFEHGGCFGBG1AFB1FGHF/AE/AA1DFFDBFHFHFBDADBBE?AEFBEBEFEEECGFEEGHFHFE@FFGHFGEGGEHHBGGHHHFEEE??FG2FGFFFFDFGEHHFD?/@CBFHGBCCCC
@M02034:409:000000000-BFKT7:1:2104:15236:28318 1:N:0:26
AAAGTCGAGGTGCCTAAAGTGGCAACCCAGACTACTGCGGGTGTTGGTGGTGTAGAGCTTCCTGTAGCCGCATGGCGTTCGTACTTAAATATGGAACTAACCATTCCAATTTTCGCTGTCTCTTATACACATCTCCGAGCCCACGAGAAC
+
AAA?AFABBB>ABGGGGGEAFFDGFDFGDDHGGHGHHFEEGAEEGGEABEEAFDGFG5AGH3GG@D@BBB//E?FBE?EFE?BFGHHFHHFGFF?BCGGFFAEGGFHFHFHHHFGCFA/BFFFGGFG2FF@FFHHF?<<ACE//@CCD.<
@M02034:409:000000000-BFKT7:1:2104:13650:28335 1:N:0:26
AAAGTCGAGGTGCCTAAAGTGGCAACCCAGACTCATCCTAGGTTGGAGGTGTAGAGCTTCCTGTAGCCGCATGGCGTTCGTACTTAAATATGGAACT
+
AAAA>DAADA>AGFBGGGFBFBFCGFGGGFFFC3FAB3F5FF5ABE3B?BFABF5A5A353BAB5FF3B00>BFGFE0?>BG1EGBFGHEFD3@B3@
@M02034:409:000000000-BFKT7:1:2104:18618:28360 1:N:0:26
AAAGTCGAGGTGCCTAAAGTGGCAACCCAGACTAGGTCTGGTGTAGTGAGACCTGTAGCCGCATGGCGTTCGTACTTAAATATGGAACTAACCATTCCAATTTTCGCTGTCTCTTATACAATCTCCG
+
AAAAAFBBBBBBGGGDG4DGGGGHHHHGGEGAGF3FD5FFBGCAFFDFB3DBF3GGHGGHGGEFGHHGB>FEE2EGHFHHHFFHHDFHB@3FGFHHHF@FEGFHHGGEGGGHGGH4GFHEFFHG43<
@M02034:409:000000000-BFKT7:1:2104:20245:28375 1:N:0:26
AAAGTCGAGGTGCCTAAAGTGGCAACCCAGACTAATAAGAAGGTTGGTGGTGTAGAGCTTCCTGTAGCCGCATGGCGTTCGTACTTAAATATGGAACTAACCATTCCAATTTTCGCTGTCTCTTATACACATCCCGAGCCCACGAGACCG
+
AABCAFBCCBBBGGGGGGGGGGGHHGHGGHHGHHHHHHHCFHHGHGGEFDGFGFHGHHHHFGHHHHHGHGGEGGF?EEGGGFFHHHHHHHHHHHEEGHFHGCFGGGFFHHHHHFGGGGGHHHHHHHHHGGHHHHHGGGCFCHGGCGDDFD
@M02034:409:000000000-BFKT7:1:2104:20251:28392 1:N:0:26
AAAGTCGAGGTGCCTAAAGTGGCAACCCAGACTAATAAGAAGGTTGGTGGTGTAGAGCTTCCTGTAGCCGCATGGCGTTCGTACTTAAATATGGAACTAACCATTCCAATTTTCGCTGTCTCTTATACACATCCCGAGC
+
AAAAAFAADDAA1G1FB1BFGGGFGE0EFGGCFGHGHGFBFFF1BBEEFGAFF1EGF1BFGADBFFG21AA>EEG0>EEFEEGHEHBFHH2GFGG1BGFBG0BFGHFHHHHHB2E?EGEBF2DGFGEHB1BC1<???/<
@M02034:409:000000000-BFKT7:1:2104:19983:28393 1:N:0:26
AAAGTCGAGGTGCCTAAAGTGGCAACCCAGACTCCTCTTCAGGTTGGTGGTGTAGAGCTTCCTGTAGCCGCATGGCGTTCGTACTTAAATATGGAACTAACCATTCCAATTTTCGCTGTCTCTTATACACATCTCCGAGCCCACGAGACC
+
CCCCCFCCCCAAGGGGGGGGGGGHGHGGFHHDHFHGHHHHHHGHHHGAFFEFGFHGGGHHHGHHHHHBGEEEFEHHGFFFEEFFFHGDHHGHGHFHHGHFHAGFGHFFHHHHHDEEGFEGHFGHFGHHGEHHHHHGF<@CDGHFGGGGGF
@M02034:409:000000000-BFKT7:1:2104:11119:28401 1:N:0:26
AAAGTCGAGGTGCCTAAAGTGGCAACCCAGACTTCGTATTATGTTGGTGGTGTAGAGCTTCCTGTAGCCGCATGGCGTTCGTACTTAAATATGGAACTAACCATTCCAATTTTCGCTGTCTCTTATACACATCTCGAGCCCACGAGACCG
+
BBBBBFBBBBABGFGEGGGGGFGHHGHGGHHGHHHGHFHGGHHHHHHEFFEFGHHHHHHHHFHHHHHGHGGGGGHHGGGGGEHHHHGFHHHHGHFFFHHHHHHGHHHHHHHHHHGGGGGHHHHHFGGHGFFHHHHGBEGGGGGGGGGGGD
@M02034:409:000000000-BFKT7:1:2104:14827:28448 1:N:0:26
AAAGTCGAGGTGCCTAAAGTGGCAACCCAGACTGGGAGTGAGGTTGGTGGTGTAGAGCTTCCTGTAGCCGCATGGCGTTCGTACTTAAATATGGAACTAACCATTCCAATTTTCGCTGTCTCTTATACACATCTCCGAGCCCACGAGACC
+
BBAAAFAADB2AFGGGGGGAFBFFHHGGGHHFGHGGFGAGGFFEGBCAFEEEFDFBGDBGFGHHFGDFFEG@EEF?E?EFFEBGEHHGHHHGGB3FGFHFGGGGFGGBFGFHFDEEGG?GFDGFBG33DFFGHHHDD?@DCFGGGCGGGF
@M02034:409:000000000-BFKT7:1:2104:11178:28469 1:N:0:26
AAAGTCGAGGTGCCTAAAGTGGCAACCCAGACTCTGCCGCAGGTTGGTGGTGTAGAGCTTCCTGTAGCCGCATGGCGTTCGTACTTAAATATGGAACTAACCATTCCAATTTTCGCTGTCTCTTATACACATCTC
+
AABBBFBBBBBBFGGFGGGGGCFCGCFEG2GCCF35E32A22ABFHCEFGEFGEA5FDFHGFHFGFDFGEEEEEGAEEFEFGEE?GHHFHHHHE3BFFGG3C?BBBF44FFGFBEEFFDFGGF?B3FFD22BG@@
@M02034:409:000000000-BFKT7:1:2104:14322:28473 1:N:0:26
AAAGTCGAGGTGCCTAAAGTGGCAACCCAGACTACGGCGCGTGTTGGTGGTGTAGAGCTTCCTTTAGCCGCATGGCGTTCGTACTTAAATATGGAACTAACCATTCCAATTTTCGCTGCC
+
AAAAAFAADDAAFGG11BDEFFGHHHHGGFCCGHFCGGGGGGGEF/FAAEEA/1FF1F@G@GG22@@@E?E/E?>B//>C/?0FE2BGFHH2FG11F<1<1B1C>BF2FFFHD>/CC//@
@M02034:409:000000000-BFKT7:1:2104:14264:28500 1:N:0:26
AAAGTCGAGGTGCCTAAAGTGGCAACCCAGACTAAGGAGAAGGTTGGTGGTGTAGAGCTTCCTGTAGCCGCATGGCGTTCGTACTTAAATATGGAACTAACCATTCCAATTTTCGCTGTCTCTTATACACATCTCCGAGCCCACGAGACC
+
AABAAFABBB>AGGGGGGGBGCFHHHHGGHGFFHHHGGHHHHHGHHGAFEEFGFFGHHHHHHHHFGFGHGGGGGGHGEGEGFGHHHHHHHGEHHFHGHHBGEHHHHHGHHHHHHGGGGEFHGFHGHGGGHFGHHHHGGGGGGHGGGGGGG
@M02034:409:000000000-BFKT7:1:2104:19117:28516 1:N:0:26
AAAGTCGAGGTGCCCAAAGTGGCAACCCAGACTATGACGCGGGTTGGTGGTGTAGAGCTTCCTGTAGCCGCATGGCGTTCGTACTTAAATATGGAACTAATCATTCCAATTTTCGCTGTCTCTTATACACATCTCCGAGCCCACGAG
+
BBCCCFBBCCAAGG4GGGGGGGGHHHHGGHA2GAGHEFEEE0EEEE0E11???3F5@533@FFFB4B43?E/EFC1>?EFEE2?FGHBBFG44?33BFFH422B3?B3BB?F?3>/?A?@>2@F>2>@><1<GGHFD/@DCF.FC?@
@M02034:409:000000000-BFKT7:1:2104:16173:28525 1:N:0:26
AAAGTCGAGGTGCCTAAAGTGGCAACCCAGACTGCGAA
+
A1AA1B>AD1A1BFGFGB13AFAGHECEAAFGHBGEEE
@M02034:409:000000000-BFKT7:1:2104:12976:28527 1:N:0:26
GCTCTTAAAGAGGAGAAAGGTCATGCCTGATTCTAAGGCTTCTAACTTTACTCAGTTCGTTCTCGTCGACAATGGCGGAACTGGCGACGTGACTGTCGCCCCAAGCAACCTGTCTCTTATACACATCTTCCG
+
BCCCCFFFFFFFGGGGGGGGGGHHHHHH44FGHHHH5GHHHHHHHHHHHHHHHHHHHHGGHHGHGFGGEGGGGHGHGGGGGHHFGE@EGGGHGHHHGGGGGGGGHGHHHHHHHHHHHHFHHFDGFFFH2H2<
@M02034:409:000000000-BFKT7:1:2104:19821:28548 1:N:0:26
AAAGTCGAGGTGCCTAAAGTGGCAACCCAGACTACGAATAAGGTTGGTGGTGTAGAGCTTCCTGTAGCCGCATGGCGTTCGTACTTAAATATGGAACTAACCATTCCAATTTTCGCTGTCTCTTATACACATCTCCGAGCCCACGAGACC
+
ABAAAD3AADAACEGGGGGFBFGHHHHGGCGGHHHGGHHGHHHGB2EEFGEFHHHFGHHHHHHHHGFHHGGGGGHHFGGGGGBGHHGGEF4GGBFHGHGGHHHGHHGGGHHHHHGEE/?FDFFH3GGH3FGHHFFFD?CCG/GGGG?/AF
@M02034:409:000000000-BFKT7:1:2104:19888:28569 1:N:0:26
AAAGTCGAGGTGCCTAAAGTGGCAACCCAGACTTGGGCTAGGGTTGGTGGTGTAGAGCTTCCTGTAGCCGCATGGCGTTCGTACTTAAATATGGAACTAACCATTCCAATTTTCGCTGTCTCTTATACAATCTCCGAGCCCACGAGACCG
+
BBBBBFABDBBBBG5FFFGBDGCC44FECAAFFHHAGHHHAA2BFEEEFDBFGHGEFGHHFHHHHGFHGFEEFGHFEEGEGG1FGBFHHH4GGHDGFGHGHFDGHHFGFGGHHFGGGCEFHHGFDFGH2BGFFHHGCDGG<GFDG@FGGC
@M02034:409:000000000-BFKT7:1:2104:11596:28579 1:N:0:26
AAAGTCGAGGTGCCTAAAGTGGCAACCCAGACTTGTGTTCCGGTTGGTGGTGTAGAGCTTCCTGTAGCCGCATGGCGTTCGTACTTAAATATGGAACTAACCATTCCAATTTTCGCTGTCTCTTATACACATCTCCGAGCCCACGAGACC
+
BBBBBFBB?DABGGGGGGGGGGGHFDHGGHCGHHCHHHHHHEFGGGGGGGGGHHHHHHHHHHHHHHHHHGGEGGFFGGGGGGHHHHHHFHHHHHHHHHHHHHFGHHHHGGHHHHFGGGGHHHHHFHHHGHGHHHGHG/?DGGEGGGGFGC
@M02034:409:000000000-BFKT7:1:2104:18069:28589 1:N:0:26
AAAGTCGAGGTGCCTAAAGTGGCAACCCAGACTCCGGCGCATGTTGGTGGTGTAGAGCTTCCTGTAGCCGCATGGCGTTCGTACTTAAATATGGAACTAACCATTCCAATTTTCGCTGTCTCTTATACACATCCCCGAGCCCACGAGACC
+
BCCABFBCCCBAGGGGGGGGGGGHGHHGGDHGHHHEGGGGGGGGHFHGGG1FEGHFGHHHGHHHGFFEGEEGGGGHGGCGGGGHGHHHHHGFHHFFGHFHHHGHHGHHHHHHHHGGGGFFGFHHHHHHHHHHHHGGC<DCGGFFCC?FDE
@M02034:409:000000000-BFKT7:1:2104:16105:28591 1:N:0:26
AAAGTCGAGGTGCCTAAAGTGGCAACCCAGACTCAGACGAATGTTGGTGGTGTAGAGCTTCCTGTAGCCGCATGGCGTTCGTACTTAAATATGGAACTAACCATTCCAATTTTCGCTGTCTCTTATACACATCTCCGAGCCCACGAGACC
+
AAAAADAADDBBGGGGGGGGGGGHHHHGGHHFHHHHHHGAABCGBHEEAAECFGGFFFEGFFFDGFFGFGE?EEC1E?EFC1?EGGGHBGH4FF33BFGHB03BB4FBFHEHF4EFGD?FGGFG3BDGHFHBFFF2C/@FGGFGGGGC/?
@M02034:409:000000000-BFKT7:1:2104:12708:28592 1:N:0:26
AAAGTCGAGGTGCCTAAAGTGGCAACCCAGACTAAGAAGAAGGTTGGTGGTGTAGAGCTTCCTGTAGCCGCATGGCGTTCGTACTTAAATATGGAACTAACCATTCCAATTTTCGCTGTCTCTTATACACATCTCCGAGCCCACGAGACC
+
BBBBBFBBBBAACGGGGDGFGGGFGFFDGHHGHHFHHHGF3GHHHHFEFGEFGHHGHHHHHHHHHHHHHGGGGGHHFGGGGGFHHHFFGGDGHHGEFHGGEHFGGHGHHHHHHFGGGGGHHHHH?GFDFGFGHGFGDCCCCGEGG?GGGF
@M02034:409:000000000-BFKT7:1:2104:11595:28597 1:N:0:26
AAAGTCGAGGTGCCTAAAGTGGCAACCCAGACTTGTGTTCCGGTTGGTGGTGTAGAGCTTCCTGTAGCCGCATGGCGTTCGTACTTAAATATGGAACTAACCATTCCAATTTTCGCTGTCTCTTATACACATCTCCGAGCCCACGAGACC
+
CCCCCFCBCCBCGGGGGGGGGGGHHHHGGHFGHHFHHFHGHDGGGGGEFGFFGGGGGGHHFHHHGFHGGFG0EEHHGEGGEGFEGGGFGGGGHHFBFHHHBG3BDBF4BFGHHBEFGFE23BFF?FGGFHFGHGGDC>/BFCAFG?D<.<
@M02034:409:000000000-BFKT7:1:2104:16124:28601 1:N:0:26
AAAGTCGAGGTGCCTAAAGTGGCAACCCAGACTCAGACGAATGTTGGTGGTGTAGAGCTTCCTGTAGCCGCATGGCGTTCGTACTTAAATATGGAACTAACCATTCCAATTTTCGCTGTCTCTTATACACATCTCCGAGCCCACGAGACC
+
BBBBBFBBDBAAGGGGGGGFGGGHGHHGGHHGHHHHHHGEGHHHHHGBFGEFGEGFHHHHHHHHFFGFGEGGGGGGFEEGGEFHHHHHHHHHGGDDHHFF?FBFGHHGHGHHHFFGGGAGGBFGBHHHHGHFHHFFDCFGGGGGDCCGGE
@M02034:409:000000000-BFKT7:1:2104:19736:28603 1:N:0:26
AAAGTCGAGGTGCCTAAAGTGGCAACCCAGACTGTGGATGTTGTTGGTGGTGTAGAGCTTCCTGTAGCCGCATGGCGTTCGTACTTAAATATGGAACTAACCATTCCAATTTTCGCTGTCTCTTATACACATCTCCGAGCCCACGAGACC
+
A?A?AFABBBBBGGG5GGGGGFGHHHHGGGHAGGHFFEGBFGHHHHHAF?EFGEGAF5GHF3GGHGEBFGEFEEHAEEGEEEHEHH4EBGHHHEGHFHHH3??GGGF4GGFGHBECGDEFHFGHFGFHEFGHFGHGD?//BAGGG@@?EF
@M02034:409:000000000-BFKT7:1:2104:16703:28615 1:N:0:26
AAAGTCGAGGTGCCTAAAGTGGCAACCCAGACTAATAATTGTGTTGGTGGTGTAGAGCTTCCTGTAGCCGCATGGCGTTCGTAC
+
AAAAAFAABDAAFCGGGGGB5DEBBFGDDFAFGGGHBE5GB5AEGCEA2B2BFBF5GDDGH3FDBFFFBE??EBF?>?E?E12?
@M02034:409:000000000-BFKT7:1:2104:19724:28620 1:N:0:26
AAAGTCGAGGTGCCTAAAGTGGCAACCCAGACTGATGATGATGTTGGTGGTGTAGAGCTTCCTGTAGCCGCATGGCGTTCGTACTTAAATATGGCACTAACCATTCCTATTTTCGCTGTCTCTTATACACATCTCCGAGCCCACGA
+
>>>AADAADDAAFGFGGGG6AFFHCHHGGGCFH335A555ADD5F5AECE22GFHBEAGGHCBG55DGHAC0EGAGGGGGDE2?GGFFDG4G431B@G33FGFGFGG4BFFGH4EEFDEHEFDGFF4F4FBHHHFB<</<CF/F?D
@M02034:409:000000000-BFKT7:1:2104:18806:28621 1:N:0:26
AAAGTCGAGGTGCCTAAAGTGGCAACCCAGACTCCTTCGTAGGTTGGTGGTGTAGAGCTTCCTGTAGCCGCATGGCGTTCGTACTTAAATATGGAACTAACCATTCCAATTTTCGCTGTCTCTTATACACATCTCCGAGCCCACGAGACC
+
AAABAFBBBBBBFGGGGGGGGGGGHHGGGHGGHHHHHHGBGGGGHHGEFGFFGFGHGGHHHGHHHHHGHGGGGGHGGFGGFFHHEHHHHHGGHHGGHHHFGFGGHHHGHHHHHBEEFFGGHHGGFHHFB?DGGGGDF//CCFGGF<AFA?
@M02034:409:000000000-BFKT7:1:2104:19235:28622 1:N:0:26
AAAGTCGAGGTGCCTAAAGTGGCAACCCAGACTATGGGGCCGGGTGGTGGTGTAGAGCTTCCTGTAGCCGCATGGCGTTCGTACTTAAATATGGAACTAACCATTCCAATTTTCGCTGTCTCTTATACACATCTCCGAGCCCACGAGACC
+
CCCCCFCCCBBBGGGGGGGGGGGHHHHGGHHGHHHHHHGGEGG0BEEFGGGEFAGAG5FHFHHHHDHDFEG@GGHG?EEFEFFGEGHGGHHHHH3FCHHHGFBGHHHFGGGHHF@EFDGGHGHH2DGHHHHHHFGDEC/>CGGGGGCFGF
@M02034:409:000000000-BFKT7:1:2104:14424:28639 1:N:0:26
AAAGTCGAGGTGCCTAAAGTGGCAACCCAGACTTTGTGGCAGGTTGGTGGTGTAGAGCTTCCTGTAGCCGCATGGCGTTCGTACTTAAATATGGAACTAACCATTCCAATTTTCGCTGTCTCTTATACACATCTCCGAGCCCACGAGAC
+
BBB@AFAADB>AGGGGGGGGGCDHHHHGGGHGFGHGGHGGHECBFGC1AE1FFB5DFBAGHHGGBGDGHEEEEEF?E1EFE1B?FGFDHHFGGE3GGFBGFHGHHGHFHGFHHDF/EF/B4FGHEFHHHFFGHHHFD/<</FGFCFCG?
@M02034:409:000000000-BFKT7:1:2104:12401:28648 1:N:0:26
AAAGTCGAGGTGCCTAAAGTGGCAACCCAGACTCATTATCCTGTTGGTGGTGTAGAGCTTCCTGTAGCCGCATGGCGTTCGTACTTAAATATGGAACTAACCATTCCAATTTTCGCTGTCTCTTATACACATCTCCGAGCCCACGAGACC
+
BBCCBFCCCCCCGGGGGGGGGGGHHCHGGHHGHHHHHHHHHHHHHHHGFGEFGGHGHHHHFHHHHHHHHGGFGEHGGGGGGGHHHHFFHHHHHHGHGHGGGHFHHHHFFGHHHGGGGGGHHHHHFHGHFHFHHGFGFCGGGGHADDGF?F
@M02034:409:000000000-BFKT7:1:2104:13829:28679 1:N:0:26
AAAGTCGAGGTGCCTAAAGTGGCAACCCAGACTCAGAAGAATGTTGGTGGTGTAGAGCTTCCTGTAGC
+
AABA>FAADD>AGGGGGGFBFCFFHHHGGGGCGECGFDFBAGGGDBAEAEFEA3D5A53BAFGFB555
@M02034:409:000000000-BFKT7:1:2104:13220:28680 1:N:0:26
AAAGTCGAGGTGCCTAAAGTGGCAACCCAGACTTAGTATGGTGTTGGTGGTGTAGAGCTTCCTGTAGACG
+
>1A11BA>>1AAFGGFCF1BFGACC0BABFEEF2AFG2DFFDGH?GAA/EEFGFD2FFGF11B11AA21A
@M02034:409:000000000-BFKT7:1:2104:15460:28685 1:N:0:26
AAAGTCGAGGTGCCTAAAGTGGCAACCCAGACTCCTTTGGCGGTTGGTGGTGTAGAGCTTCCTGTAGCCGCATGGCGTTCGTACTTAAATATGGAACTAACCATTCCAATTTTCGCTGTCTCTTATACACATCTCCGAGCCCACGAGACC
+
AABA>DAAD@AAGGGGGGGFGFFHHHHGGHHGHHGHHHGGHGGEEGGEFEEFFHHGGHHHHHHHFGHHHGGGGGGHGEEGGEGHHHHHHHHGHHHFHHHHHHFHGGHHHHHHHHGDGGDHFHHGFHFFDHHHHHGGD@DDGGHFCFCG?F
@M02034:409:000000000-BFKT7:1:2104:18266:28689 1:N:0:26
AAAGTCGAGGTGCCTAAAGTGGCAACCCAGACTAAGCATAATGTTGGTGGTGTAGAGCTTCCTGTAGCCGCATGGCGTTCGTACTTAAATATGGAACTAACCATTCCAATTTTCGCTGTCTCTTATACACATCTCCGAGCCACGAGACCG
+
AAAAAFAABD>>FGDDGGE6EFFBGH4EEGGFHFHGCDFHHGFGBFGABE2ABDFFGEGFFFHFFGHBFEAEEEH1EBEB?1?1BFFFHHEGFH@F333C3B@CDGFFGHHFHFG/EF?F4BFGDGDFBFFECFDB?@C<<C0BCCA//C
@M02034:409:000000000-BFKT7:1:2104:15447:28701 1:N:0:26
AAAGTCGAGGTGCCTAAAGTGGCAACCCAGACTCCTTTGGCGGTTGGTGGTGTAGAGCTTCCTGTAGCCGCATGGCGTTCGTACTTAAATATGGAACTAACCATTCCAATTTTCGCTGTCTCTTATACACATCTCCGAGCCCACGAGAC
+
A3AAAFAAD>>>GFGDFFGGAEEFFGGGFHHAGCFFGFFFBAEAEEGAFEAFA3DAFEFBGHHFB5@DBBEGGFH1E?EFG?FHHGFGFHGGGHBDFGFBBFEGBFFGHHHFG?B/CD?2F?FGFHF2F22@FH@@?//<DFHE?@@A?
@M02034:409:000000000-BFKT7:1:2104:14844:28796 1:N:0:26
AAAGTCGAGGTGCCTAAAGTGGCAGACTCAGCAGTGTGTTGGTGGTGTAGAGCTTCCTGTAGCCGCATGGCGTTCGTACTTAAATATGGAACTAACCATTCCAATTTTCGCTGTCTCTTATACACATCTCCGAGCCCACGAGACCGTACT
+
AABAAFAADD>>CGGGGGGFGFGGDFGHHHHHFHFFFGFFHGABEBFBFGDGGFHFGGGFGGDGEEEEEFCEE>?B?BGFHGFHHEFHHB3BFGBGHFFFHHFFHH4FGE>EE?B?BFHHHHHFGBFHHHHFGGFGFFG@BCFG/A/FDA
@M02034:409:000000000-BFKT7:1:2104:12290:28814 1:N:0:26
AAAGTCGAGGTGCCTAAAGTGGCAACCCAGACTAAGAAGACTGTTGGTGGTGTAGAGCTTCCTGTAGCCGCATGGCGTTCGTACTTAAATATGGAACTAACCATTCCAATTTTCGCTGTCTCTTATACACATCTCCGAGCCCACGAGACC
+
AAABAFBBBCCCGCGGGGGFGGGHHHGFGGHGHHHHHFFGHHHHHGHGGGAFHHHHHHHHHHHGHHHHFEEGGGHHGGGGGGHGGHDFGHGHHHFEFGFFFHHGHHFFHHHHHHG?EFGDHGHHFHGDBFBGFFDGFCCBBFEGFCGGGG
@M02034:409:000000000-BFKT7:1:2104:12504:28818 1:N:0:26
AAAGTCGAGGTGCCTAAAGTGGCAACCCAGACTGGTGTTTATGTTGGTGGTGTAGAGCTTCCTGTAGCCGCATGGCGTTCGTACTTAAATATGGAACTAACCATTCCAATTTTCGCTGTCTCTTATACACATCTCCGAGCCCACGAGACC
+
BBABBFAABCCCGGGGGGGGGGGHHHHGGHHGHHHFGBEHHHHGHHHFFGEFGEGFHHHHHFGGGHHHFF?EFEHGEEEFEBBGHHEFHHFFGHFGCGBGHHFGFHFBDGHHHGFFGGFGHFHHFGEHFFFFHHFGC/C<BFCFDFGGDF
@M02034:409:000000000-BFKT7:1:2104:16166:28840 1:N:0:26
AAAGTCGAGGTGCCTAAAGTGGCAACCCAGACTCGGAATGATGTTGGGGGTGTAGAGCTTCCTGTAGCCGCAT
+
CCCCCFCCCCBCGGGGGGGGGGGHHHHGGHDG33E2EE233DFGFGE2A0E0A3FA55BB5B@@@5D53EG/E
@M02034:409:000000000-BFKT7:1:2104:14569:28853 1:N:0:26
AAAGTCGAGGTGCCTAAAGTGGCAACCCAGACTAATACTACTGTTGGTGGTGTAGAGC
+
ABABAFBBBBAAGGGGGGGFGCGHHHHGGHC2GHBHFAGFFHGGDGAAAEEA13D5A5
@M02034:409:000000000-BFKT7:1:2104:13949:28860 1:N:0:26
AAAGTCGAGGTGCCTAAAGTGGCAACCCAGACTTGGTTTCTTGTTGGTGGTGTAGAGCTTCCTGTAGCCGCATGGCGTTCGTACTTAAATATGGAACTAACCATTCCAATTTTCGCTGTCTCTTATACACATCTCCGAGCCCACGAGACC
+
BBCBADAABBABGGGGGGGGGFGHHHHGGGHGHFHH3AFFBAGGGHHFFGFGHGHGGHHHHGHHGHGGGFGGGGHGGGGGGGHHHHGGHHGHHHFFHHHHHHFHHHHGHHHHHHGGGGGHHHHHGHHHGHFHHHHGG@FGGGHGCDGGGG
@M02034:409:000000000-BFKT7:1:2104:13957:28877 1:N:0:26
AAAGTCGAGGTGCCTACAGTGGCAACCCAGACTTGGTTTCTTGTTGGTGGTGTAGAGCTTCCTGTAGCCGCATGGCGTTCGTACTTAAATATGGAACTAACCATTCCAATTTTCGCTGTCTCTTATACACATCTCCGAGCCCACGAGAC
+
A?AAA3A>ADAAGFGG1BBBGGGBGHG0CEEFFHFHGHHCHFHGHHHEFEEGHDHEHFHFFGFGHFFD1ECEEGGAEEEFEE>FGFGH1F22BG11@GFGB01FGFF2FGFHHDECGCFB2EBDDBGDBFGFFDFDE/@<</CFC/>/C
@M02034:409:000000000-BFKT7:1:2104:16190:28899 1:N:0:26
AAAGTCGAGGTGCCTAAAGTGGCAACCCAGACTCGTTTTCATGTTGGTGGTGTAGAGCTTCCTGTAGCCGCATGGCGTTCGTACTTAAATATGGAACTAACCATTCCAATTTTCGCTGTCTCTTATACACATCTCCGAGCCCACGAGACC
+
AAAAADA1A?AAFGGGBAGGGGGFHHHFFHHGHGFHGGGHHHGHHHHGFEGGHGHFGFHHHHHHHFHHHFEGGGEAFGGGGGFEHH21FHFHHF11FGGGFHFGGFFGGGHHHFGGGEEGFHHHFGHFGFHHGHGD???CCFEGGCCCGA
@M02034:409:000000000-BFKT7:1:2104:15216:28913 1:N:0:26
AAAGTCGAGGTGCCTAAAGTGGCAACCCAGACTCCTCCTGGTGTTGTCGT
+
BBBBBDAABBBBGGGFGGGGGGGGHHHGGHHGH33A23B33B2FEH252B
@M02034:409:000000000-BFKT7:1:2104:14837:28949 1:N:0:26
AAAGTCGAGGTGCCTAAAGTGGCAACCCAGACTCATAATCAGGTTGGTGGTGTAGAGCTTCCTGTAGCCGCATGGCGTTCGTACTTAAATATGGAACTAACCATTCCAATTTTCGCTGTCTCTTATACACATCTCCGAGCCCACGAGACC
+
BBAABDAADDAAFGGGGGGGGGGHHHHFDHGGHHFGGGHFCGGHGHGFFGGGHHHDGGHHHFHHHFHFGFG?EGHAEFEEGGFHHHDGGHGHFH3BGHHHFFFGFDGDGGFHHFFGGDFFHGHHFHHFGFFHHHGFD@@CGEGEF/CDFF
@M02034:409:000000000-BFKT7:1:2105:13310:1934 1:N:0:26
AAAGTCGAGGTGCCTAAAGTGGCAACCCAGACTAATAGTCAGGTTGTTGGTGTTGTGCTTCCTTTAGCCGCATGGCTTTCGTTCTTAAATATGGTTCTAATTTTTCCAATTTTCTCTGTCTCTTATACACAT
+
3AABBFBBBBBBGGGFFBGGFGGFHHHFDDGFGA35AABA55BFDB2AA2BAA1B2A5BD5FG5D5A531A0EE112BBF1?31?FG43BF4F343BBEB444B43B44B3FF44BF4B44BFG444??B3?
@M02034:409:000000000-BFKT7:1:2105:19274:1938 1:N:0:26
AAAGTCGAGGTGCCTAAAGTGGCAACCCAGACTTATTATTGTGTTGGTGGTGTAGAGCTTCCTGTAGCCGCATGGCGTTCGTACTTAAATATGGAACTAACCATTCCAATTTTCGCTGTCTCTTATACACATCTCCGAGCCCACGAGACC
+
1>>AAFAADDAAGGGE111BF1EBGHGGFE0AFH1DG2FGBGGGHGEGGCFFHBGFFFGHDFHHHGFFF?E/EEHF?EGFEFGGHHHDBGGHHGB1FGG1B>1BFDGG2FGHHG/EEEFBHHHHFG2GE1BC<GF<C/<BCC/FBC@AA?
@M02034:409:000000000-BFKT7:1:2105:19451:1940 1:N:0:26
AAAGTCGAGGTGCCTAAAGTGGCAACCCAGACTGCTGTGAAGGTTGGTGGTGTAGAGCTTCCTGTAGCCGCATGGCGTTCGTACTTAAATATGGAACTAACCATTCCAATTTTCGCTGTCTCTTATACACATCTCCGAGCCCACGAGACC
+
11>AAFAA@DAAGFGGGBFGGFGCHHGGFECEHGGHFHCBEGFHGGGGGGEFHGHBEDGHFFHHHHHGHGG@FGHEGGGGGGGHGHGFFGFHHBE@@FFGGFDGHHHBDBGHHHGCGCGFHGGHBGBGDFDGFFFF?/<?CFAA?@CCCF
@M02034:409:000000000-BFKT7:1:2105:13305:1951 1:N:0:26
AAAGTCGAGGTGCCTAAAGTGGCAACCCAGACTAGGACTAAGGTTGGTGGTGTAGAGCTTCCTGTAGCCGCATGGCGTTCGTACTTAAATATGGAACTAACCATTCCAATTTTCGCTGTC
+
BBABBFABBBAAFGGGGGGGGGFGHHFEF2B2F3G3C3B3BGFHG22E21EFG3G5EBAFBBGBEGEFF1E?EEHAEFEFEGECCHFGHHHFHHBDEFEHFF3BFGH4GGEHH4/??//?
@M02034:409:000000000-BFKT7:1:2105:16294:1961 1:N:0:26
AAAGTCGAGGTGCCTAAAGTGGCAACCCAGACTGTGGCGAGGGTTGGTGGTGTAGAGCTTCCTGTAGC
+
AABBBFBABBBBGGGGGGGFGGGFGHHGFG2FGFGHC2E2EG0AFEC1A1B1A3D5A53@@BE5@555
@M02034:409:000000000-BFKT7:1:2105:17499:1969 1:N:0:26
AAAGTCGAGGTGCCTAAAGTGGCAACCCAGACTGGGCTGGTGGTTGGTGGTGTAGAGCTTCCTGTAGCCGCATGGCGTTCGTACTTAAATATGGAACTAACCATTCCAATTTTCGCTGTCTCTTATACACATCTCCGAGCCCACG
+
3AAABFAADBAAGCFFGGGGGGGFHHFEAGHDGHHAGHD?3BAEFEGGFEEFHHG5GHFHFFHHHGHFGECEFGHFEGGGG?BFGHHHHGGGHHGFHGFCFG3GFHGHHGHHHFEEGE?1FFGHFHHGFFBG1GHFB</<BFE/<
@M02034:409:000000000-BFKT7:1:2105:15993:1970 1:N:0:26
AAAGTCGAGGTGCCTAAAGTGGCAACCCAGACTAAGAATCAGGTTGGTGGTGTAGAGCTTCCTGTAGCCGCATGGCGTTCGTACTTAAATATGGAACTAACCATTCCAATTTTCGCTGTCTCTTATACACATCTCCGAGCCCACGAGACC
+
AABBAFABBBBBGGGFGGGGGGGBGHFEFHGFHGFHCFGGHHHHGGGFGGGGHGHEHGHHGCGHGHHGHGFGGEHBEEGFGE2FGGFGHHHGHHFDGHHHHAFHGHHFHGHHHHGGGGGHHHHHHHHFHCFHHHHFE/<CDAHGGGGGGF
@M02034:409:000000000-BFKT7:1:2105:17483:1977 1:N:0:26
AAAGTCGAGGTGCCTAAAGTGGCAACCCAGACTGGGCTGGTGGTTGGTGGTGTAGAGCTTCCTGTAGCCGCATGGCGTTCGTACTTAAATATGGAACTAACCATTCCAATTTTCGCTGACTCTTATACACATCTCCGAGCCCACGAGACC
+
ABBAADA>3D>AFGFGGGGGFGGEGHHGGGFFF3ACEFFGFFGFA2AECEEGCFH55DFHEGHB5AB5BEEEGGGAEGGGFGCEEGHGGGF4BGE3B?G3BF3FBFFEGGHHHHCGG?/0??DF1G2?2B1CCGH1A<CC<CCC//<EDF
@M02034:409:000000000-BFKT7:1:2105:15977:1979 1:N:0:26
AAAGTCGAGGTGCCTAAAGTGGCAACCCAGACTAAGAATCAGGTTGGTGGTGTAGAGCTTCCTGTAGCCGCATGGCGTTCGTACTTAAATATGGAACTAACCATTCCAATTTTCGCTGTCTCTTATACACATCTCCGAGCCCACGAGACC
+
AAABAFABCDBBGGGGGGGGGGGHHHHGFHHFHGGHGHHHGHHHHHCFGGGGHHHHHHHHGHHHHHHGHFGFGGGHGGGGGGHHHHHHHHHHHGBFFFFHHH3GHHGFFGHHHHGGGGGHHHHHHHHHFFHHHGHFDBBCGGHGFFG/AF
@M02034:409:000000000-BFKT7:1:2105:18444:2022 1:N:0:26
AAAGTCGAGGTGCCTAAAGTGGCAACCCAGACTGGGATTCATGTTGGTGGTGTAGAGCTTCCTGTAGCCGCATGGCGTTCGTACTTAAATATGGAACTAACCATTCCAATTTTCGCTGTCTCTTATACACATCTCCGAGCCCACGAGACC
+
AAABBFBBBBBABGGGGCFGFGGHFGFEGFHGHHHHGHHGGHGHGHHGGGEFGFHDFGHHHHHHFDFGHEEEEFHEEFEGGGFHHHHHHHFGHGDFFGFGHHGHFHHHHHHHHHFDGGEGHBEGGGGFGFFHHHHGEBCCBFAFCCCDFE
@M02034:409:000000000-BFKT7:1:2105:12601:2037 1:N:0:26
AAAGTCGAGGTGCCTAAAGTGGCAACCCAGACTAAGAAGAAGGTTGGTGGTGTAGAGCTTCCTGTAGCCGCATGGCGTTCGTACTTAAATATGGAACTAACCATTCCAATTTTCGCTGTCTCTTATACACATCTCCGAGCCCACGAGACC
+
BBBBBFBBBBABGGGGGGGGGGGHGHHGGCGFHH3FFHHG3GHHGHGEFG1FHHHFHHHHGHHHHGHHHGGEGGGHGGFFEFHHHHGGFHGHGHHGHHHHFFFHHGGHHFGHHFGEGEGHGHHHFGFGHHEFHHFDE/BCGEHE?C?D??
@M02034:409:000000000-BFKT7:1:2105:12611:2057 1:N:0:26
AAAGTCGAGGTGCCTAAAGTGGCAACCCAGACTAAGAAGAAGGTTGGTGGTGTAGAGCTTCCTGTAGCCGCATGGCGTTCGTACTTAAATATGGAACTAACCATTCCAATTTTCGCTGTCTCTTATACACATCTCCGA
+
AABB3D3ADDAAGGGGGGGDGGFFFHHEGHFFGHGHGGHFGBGGHH?EFF1FFAG5DBEFFFGGGFHBHGGFGFEHFGGFGEHHHEHFHHHHHHGFFHHHFCHGGFHHFHHHHHGGG/?DGHHFFHBH3?FFFDGD/<
@M02034:409:000000000-BFKT7:1:2105:14347:2064 1:N:0:26
AAAGTCGAGGTGCCTAAAGTGGCAACCCAGACTATGCTGATTGTTGGTGGTGTAGAGCTTCCTGTAGCCGCATGGCGTTCGTACTTAAATATGGAACTAACCATTCCAATTTTCGCTGTCTCTTATACACATCTCCGAGCCCACGAGACC
+
BABBAFBCCBBBGGGGGGGGGGGHHHHGGHHGH35D35D53ADGGHHGFGEFGHHFGHHHHGHHFFHHHGGGGGHHGGGGGFFHHHFGHHHHHHFFFFHFHHHGHHHGHHHHHHGGGGGHGHHHHHGHEHHHGHHHGGGGCGGGGGGGGA
@M02034:409:000000000-BFKT7:1:2105:15875:2072 1:N:0:26
AAAGTCGAGGTGCCTAAAGTGGCAACCCAGATTAGTCTATGGTTGGTGGTGTAGAGCTTCCTGTAGCCGCATGGCGTTCGTA
+
A>>ABFBADB>AFFGGGGGGGFFGAGH2FHD3F5FG5F5FEF5DAAAF2AFFFHDD5BG5AFGB5DG3E?0EEG?EEGGEEF
@M02034:409:000000000-BFKT7:1:2105:12691:2101 1:N:0:26
AAAGTCGAGGTGCCTAAAGTGGCAACCCAGACTGAGCGGTATGTTGGTGGTGTAGAGCTTCCTGTAGCCGCATGGCGTTCGTACTTAAATATGGAACTAACCATTCCAATTTTCGCTGTCTCTTATACACATCTCCGAGCCCACGAGAC
+
AAABBFBBBBABGGGGGGGFGGGHFHHGGHHGHHHHHGGEGGHHHHHGGGGFHGHGHHHHHHHHHHHHHGGGGFHGFEGGFFFHHHHGHHHHHGHHHHGHHGHHHHGGFGFHHHGGGGFHHHHHHGFHFHGHGHFFF<CCGGHGGGGGG
@M02034:409:000000000-BFKT7:1:2105:13309:2123 1:N:0:26
AAAGTCGAGGTGCCTAAAGTGGCAACCCAGACTTATTATGTTGTTGGTGGTGTAGAGCTTCCTGTAGCCGCATGGCGTTCGTACTTAAATATGGAACTAACCATTCCAATTTTCGCTGTCTCTTATACACATCTCCGAGCCCACGAGACC
+
BBBBBFBBDBABGGGGGGGGGGGHHHHGGGHGHHHHHHHHGGFGHHHFFGEFGHHHHHHGHGHHHHHHHGGGGGHHG?FEGGHHHGGGFFEGHGHHHHHGFHHHFHHHGHHHHHGFGGGHHHGHHHFHFHGHGHFFG/<BGGEFCCGDGG
@M02034:409:000000000-BFKT7:1:2105:18610:2132 1:N:0:26
AAAGTCGAGGTGCCTAAAGTGGCAACCCAGACTGGTGAGCGTGTTG
+
AAAAAFAAD111BFBDFGBAF1FGHFGGGHAFFGAB0D0A/AAE0B
@M02034:409:000000000-BFKT7:1:2105:20115:2137 1:N:0:26
AAAGTCGAGGTGCCTAAAGTGGCAACCCAGACTAATACTAATGTTGGTGGTGTAGAGCTTCCTGTAGCCGCATGGCGTTCGTACTTAAATATGGAACTAACCATTCCAATTTTCGCTGTCTCTTATACACATCTCCGAGCCCACGAGACC
+
AAAAAFAA1>>ACGFBGGGBGFC0E0FAEEGCHFDF212DEFFGD2BEGFBFHGFAFFGGGFHGGHHHHGG?EEHHGEEGGGHHHF21GHEFHGFFGHH1FFGGDGFGGGHHHHGGE?EGHFDHBG2EGHFHFFF1C</<BC<F@BCC/F
@M02034:409:000000000-BFKT7:1:2105:18621:2151 1:N:0:26
AAAGTCGAGGTGCCTAAAGTGGCAACCCAGACTGGTGAGCATGTTGGTGGTGTAGAGCTTCCTGTAGCCGCATGGCGTTCGTACTTAAATATGGAACTAACCATTCCAATTTTCGCTGTCTCTTATACACATCTCCGAGCCCACGAGACC
+
BBBBAFABBB2AGGGGGFGGGGGGHHHGGHHGHHHHHGHHHHHHHHGEFGEFHHHFGHHHHGHHGHHHHGGGGGHGGGGFFFHHHHHHHHGHHHHBFHGHHHHHHHGHHHHHHGGGGGGGGHGHFHHHGHFHHGFGFBDFCGHFGGGGGE
@M02034:409:000000000-BFKT7:1:2105:12251:2157 1:N:0:26
AAAGTCGAGGTGCCTAAAGTGGCAACCCAGACTGCTTGGGTTGTTGGTGGTGTAGAGCTTCCTGTAGCCGCATGGCGTTCGTACTTAAATATGGAACTAACCATTCCAATTTTCGCTGTCTCTTATACACATCTCCGAGCCCACGAGACC
+
AAABAFAAADAAFFFBAFGGGGGHFGHGDHHGHHHHHHGH2FEEGFHGGGEFHHHFFDGHHFHHGHHHHGGGGGHHGGGGGEHHHHHGFHGHHHHFHHGGHHHHHFHHHHHHHHGCCFEFHHHE1GHF2FGHHHHH?<@CDFHFGCGAD<
@M02034:409:000000000-BFKT7:1:2105:18229:2184 1:N:0:26
AAAGTCGAGGTGCCTAAAGTGGCAACCCAGACTTTTCCGCATGTTGGTGGTGTAGAGCTTCCTGTAGCCGCATGGCGTTCGTACTTAAATATGGAACTAACCATTCCAATTTTCGCTGTCTCTTATACACATCTCCGAGCCCACGAGACC
+
AAAAAFAADBAAA4BFGGGAGFGFFHHFGDFGHGHHHHEFGGGHHHHGGGEFFGHEHHHHHHHGGFHGHGGCGGGFEEGGFFGGFHHGHHFHHHFGGHHGHHFHFHFFGHGHHGEEGCEGHFGHGEHHGEDHEGHH?BDBC/FGGCGGGF
@M02034:409:000000000-BFKT7:1:2105:11522:2191 1:N:0:26
AAAGTCGAGGTGCCTAAAGTGGCAACCCAGACTCATCGGTTTGTTGGTGGTGTAGAGCTTCCTGTAGCCGCATGGCGTTCGTACTTAAATATGGAACTAACCATTCCAATTTTCGCTGTCTCTTATACACATCTCCGAGCCCACGAGACC
+
111AAFAA@D>ABA1FGGG3FAECB0F0A0F011BD11E??EEHHGHGAAAFAEA2AFAC1B1GB2D2FFE>E?FFGGGFEF>GEBDF1BEHF11BFFB1CGBEHFFBGFGGFF?CE/<B2F2GHBGF2<DC1BDDA<BC?FECGC//?F
@M02034:409:000000000-BFKT7:1:2105:18006:2197 1:N:0:26
AAAGTCGAGGTGCCTAAAGTGGCAACCCAGACTGAGAAGGGGGTTGGGG
+
BBCCAFBBCCABGGGGGGGGGGGHHHHGGHHGH33A55BFF2EE0E00A
@M02034:409:000000000-BFKT7:1:2105:19382:2202 1:N:0:26
AAAGTCGAGGTGCCTAAAGTGCCAACCCAGACTTTTCAGCAGGTTGGTGGTGTAGAGCTTCCTGTAGCCGCATGGCGTTCG
+
AABBAFAADDBBFGGGGGGGGBGHHGGFGHGGGHHHFFGFDGCHHEAE22EAAAF5D5AAAGDFABEB3BE0EE?1EEEF?
@M02034:409:000000000-BFKT7:1:2105:16338:2212 1:N:0:26
AAAGTCGAGGTGCCTAAAGTGGCAACCCAGACTTCTCGGCCGGTTGGTGGTGTAGAGCTTCCTGTAGCCGCATGGCGTTCGTACTTAAATATGGAACTAACCATTCCAATTTTCGCTGTCTCTTATACACATCTCCGAGCCCACGAGAC
+
AA?AAFAADD1A1B1BGFGFFFCEFHHGGHAACFDDDFCFEGGEGEEEFEABBFGDGHHHGHHHFGGFHEEEGEHHGGGAEE>/FGFGGHGFGHGFFFEG1GHHFHGHHHFHHGCCGGEFFGHHFHDDFFBGHHGGC/</<FHGCCGGC
@M02034:409:000000000-BFKT7:1:2105:19019:2213 1:N:0:26
AAAGTCGAGGTGCCTAAAGTGGCAACCCAGACTAAGAAGAAGGTTGGTGGTGTAGAGCTTCCTGTAGCCGCATGGCGTTCGTACTTAAATATGGAACTAACCATTCCAATTTTCGCTGTCTCTTATACACATCTCCGAGCCCACGAGAC
+
BCCCAFCCCCBBGGGGGGGGGGGHHHHGGHHGHG3AFGGGF3GHECEEGGGGHFHGHHHHGHGFFFGGGGGGGGHEGGGGGEGHHHHHFHHHGH3EGHHHHHFGHHHB4FGHHF@GEFEHHHHHHHHFHGGGHHHFGC@DGEHG?<@GF
@M02034:409:000000000-BFKT7:1:2105:16345:2230 1:N:0:26
AAAGTCGAGGTGCCTAAAGTGGCAACCCAGACTTCTCGGCCGGTTGGTGGTGTAGAGCTTCCTGTAGCCGCATGGCGTTCGTACTTAAATATGGAACTAACCATTCCAATTTTCGCTGTCTCTTATACACATCTCCGAGCCCACGAGACC
+
AAABAFABBB2AGGGFGGGGGFGHFHGGFHHGGFHHGGDFGGGAFGGFFEEAAFGEGEHHHHHFGFGFGEEEGEHGGEEEGEEHHHHHHGHHGHGFFGFHHHFFHHHFGHHHHHGGGDFEBGGHHHHGFFHBCFHHD?FGCEFGGFGGDF
@M02034:409:000000000-BFKT7:1:2105:19872:2234 1:N:0:26
AAAGTCGAGGTGCCTAAAGTGGCAACCCAGACTAAGAAGCCTGTTGGT
+
BBBBBFBBB2AAGFGGBDGGC4FGHABEFHFGHCBG35FFFHCFF32A
@M02034:409:000000000-BFKT7:1:2105:13731:2242 1:N:0:26
AAAGTCGAGGTGCCTAAAGTGGCAACCCAGACTCGTGCGTCTGTTGGTGGTGTAGAGCTTCCTGTAGCCGCATGGCGTTCGTACTTAAATATGGAACTAACCATTCCAATTTTCGCTGTCTCTTATACACATCTCCGAGCCCACGAGACC
+
AABBBFBBDBABGFFGGGGBFFGFHHHGGHHGHHGHHGEFGGGHGHHGGGEFFGHFGHHHHHHFGFHFHGGCGGHGGGGGEFGHHHHHHHGHHHFFHHHHHHGHHHHGHHHHHHGGGGEGHFHHHHHHGHHHHGGGEBDGCFHGGFGGGG
@M02034:409:000000000-BFKT7:1:2105:19884:2257 1:N:0:26
AAAGTCGAGGTGCCTAAAGTGGCAACCCAGACTAAGAAGCCTGTTGGTGGTGTAGAGCTTCCTGTAGCCGCATGGCGTTCGTACTTAAATATGGAACTAACCATTCCAATTTTCGCTGTCTCTTATACACATCTCCGACCCACGAGACC
+
BBAABFBBDBBAGGGFGGGBGGGHHHHGGHGGHHCHBEGFHHHGHHHGGGGGHHHHGFFHHHHHGHHHHGGGGGHHGGGGGGHHHHHFBGHHHHEGFGGGHGHHHHGF4BGHHHGGGGGHGHHHGHFGFFFHEHHFD?C?C/CD?</?F
@M02034:409:000000000-BFKT7:1:2105:17732:2265 1:N:0:26
AAAGTCGAGGTGCCTAAAGTGGCAACCCAGACTAGGAGGCAGGTTGGTGGTGTAGAGCTTCCTGTAGCCGCATGGCGTTCGTACTTAAATATGGAACTAACCATTCCAATTTTCGCTGTCTCTTATACACATCTCCGAGCCCACGAGACC
+
AAABAFBBBCBAGGGGGGGEGGGHHHHGGHHGCHHHHHGGGGGCGHGFFGEFGFHGHHGHHGHHGHFFGEEEGGGCEEGFEEGHHHHHHHHFHHHHHHGHHHGHHHGHHHHHHHGEGGFGHHHHHHHFFGGGHHFHGGGGGFHGGGGGGE
@M02034:409:000000000-BFKT7:1:2105:13851:2277 1:N:0:26
AAAGTCGAGGTGCCTAAAGTGGCAACCCAGACTCAGTTGCCGGTTGGTGGTGTAGAGCTTCCTGTAGCCGCATGGCGTTCGTACTTAAATATGGAACTAACCATTCCAATTTTCGCTGTCTCTTATACACATCTCCGAGCCCACGAGACC
+
AABBAFAADDAAF4GFGFGGBFFCFHGGGHDFF3AFFGGFGEEFGGGGFGEFHHHFHGHHHEGFBEGAFEE@FGHGFGGEEA2GHHHEHEDGGG33FGFF3EFHHHGFGHGHHHG?ED/FDGFGFGFB?GFFG2F2C@?@<FGFG?DGGF
@M02034:409:000000000-BFKT7:1:2105:17731:2284 1:N:0:26
AAAGTCGAGGTGCCTAAAGTGGCAACCCAGACTAGGAGGCAGGTTGGTGGTGTAGAGCTTCCTGTAGCCGCATGGCGTTCGTACTTAAATATGGAACTAACCATTCCAATTTTCGCTGTCTCTTATACACATCTCCGAGCCCACGAGACC
+
AAAB3DAADDBBGFGGFEG6GFFHHGHGGHHGHHGHHGGGGGGGFHEBFE1FHHHFFFGFHFHFBGGFFGGEGGAFEGGFGFHHHHHF3DGFFGFFHHGHHHGCFFHFFHFHHHGFFGEH2GGHHHGHHHGHHGGBDCDGGGGECCCDFG
@M02034:409:000000000-BFKT7:1:2105:15218:2301 1:N:0:26
AAAGTCGAGGTGCCTAAAGTGGCAACCCAGACTGGGGCGTTGGTTGGTGGTGTAGAGCTTCCTGTAGCCGCATGGCGTTCGTACTTAAATATGGAACTAACCATTCCAATTTTCGCTGTCTCTTATACACATCTCCGAGCCCACGAGACC
+
AAAAAFAADDABGGGGGGGEFGFHHHHGGHHGHHGHGGGEFGGEHGGEEGEFHGGFGGHFGFHGFFGEGEGEFGHGEGGGGGBHGGGF3FGHHHGFHHGFGFFHHHFFDFHHHHCBGGGGHFHHGHGHFFGHHHGDA>CDCGEGGFC?DE
@M02034:409:000000000-BFKT7:1:2105:17922:2302 1:N:0:26
AAAGTCGAGGTGCCTAAAGTGGCAACCCAGACTGGGGTGGGGGTTGGTGGTGTAGAGCTTCCTGTAGCCGCATGGCGTTCGTACTTAAATATGGAACTAACCATTCCAATTTTCGCTGTCTCTTATACACATCTCCGAGCCCACGAGACC
+
AAAB>DAADDBAGGGGGGGBGGGHHHHGGEGEGH2GEAAF?0EAAAE1FEBBFDFEGHFFFGHH3@FGFEFGGGHHGGG/EEGGGHFDFGHFGHFBBFFBGHGFHHFBGHHGFGGDDD?2GBGHHHGGGGHHFGG?A@@-->FFCGG..C
@M02034:409:000000000-BFKT7:1:2105:19593:2303 1:N:0:26
AAAGTCGAGGTGCCTAAGTGGCAACCCAGACTCGG
+
AA?AAFAA1A>>FFFGB1B3GG0AE0E00BCF10B
@M02034:409:000000000-BFKT7:1:2105:19159:2310 1:N:0:26
AAAGTCGAGGTGCCTAAAGTGGCAACCCAGACTGGGGAGGGGGTTGGTGGTGTAGAGCTTCCTGTAGCCGCATGGCGTTCGTACTTAAATATGGAACTAACCATTCCAATTTTCGCTGTCTCTTATACACATCTCCGGGCCCACGAGACC
+
AAAB>BAADDBBGGGGFGGGFGGHHHHFGHHGHH2GG2EE?EF?0ECBFDEGGFHFFFHHHHHHBFGFHGG/EGHFEGGGGGFHHGGE3GHFHBDGFFBGFFFFHHFHBFHHHHGGGGGFHHHHFHHFFHBFHFFG/@->D?AC@CCGGE
@M02034:409:000000000-BFKT7:1:2105:19396:2353 1:N:0:26
AAAGTCGAGGTGCCTAAAGTGGCAACCCAGACTACGGAGAGTGTTGGTGGTGTAGAGCTTCCTGTAGCCGCATGGCGTTCGTACTTAAATATGGAACTAACCATTCCAATTTTCGCTGTCTCTTATACACATCTCCGAGCCCACGAGACC
+
BBCCCFCCCCCCGGGGGGGGGGGHHHHGGHHGG3FGG2E2EGBGHHGGFEFFGHHBEGHHBEHFBAGFGFEEFGHHGGEGGEGHHHHHHHHHHGFFFHFHGHHHGHEFFFGHHHCEGGGHHHHHHH3FFFGHHHHDE@CC/?FGG?CFGF
@M02034:409:000000000-BFKT7:1:2105:19412:2363 1:N:0:26
AAAGTCGAGGTGCCTAAAGTGGCAACCCAGACTACGGA
+
A>1>AFAADD>A111BGGG3GFF0CFHCFCEF1AF00A
@M02034:409:000000000-BFKT7:1:2105:14453:2379 1:N:0:26
AAAGTCGAGGTGCCTAAAGTGGCAACCCAGACTTCTCAGCAGGTTGGTGGTGTAGAGCTTCCTGTAGCCGCATGGCGTTCGTACTTAAATATGGAACTAACCATTCCAATTTTCGCTGTCTCTTATACACATCTCCGAGCCCACGAGACC
+
ABAAADABBBBBGGGGGA4GGFFCGHHGGHHGHHHHHHHHHFHGHHGEGFAFFFDAGFHHFFHGBEFGGEE0EEHHGGGGGEFHEHFFFHGHFHGFFGFGHFFFGGHBGHGHHBEEEG?FGFGHGHFFHHFFFGHEF/BCCGHGCCGGDF
@M02034:409:000000000-BFKT7:1:2105:18847:2388 1:N:0:26
AAAGTCGAGGTGCCTAAAGTGGCAACCCAGACTGGGAATGCTGTTGGTGGTGTAGAGCTTCCTGTAGCCGCATGGCGTTCGTACTTAAATATGGAACTAACCATTCCAATTTTCGCTGTCTCTTATACACATCTCCGAGCCCACGAGACC
+
BBBBBFBBBBABGGGGGFGGGGGHHHHGFHHGHHHH23FHHHHHHHHGGGGGHHHHFFHHHHHHHHHHHGGGGGHGGGGGGGGHHHHHHHGHHHFHFHGGHHFGFHHHHHHHHHGGGGGHHHHHHH4GHH2GGHHGF@CFGGCFC<//EE
@M02034:409:000000000-BFKT7:1:2105:14469:2389 1:N:0:26
AAAGTCGAGGTGCCTAAAGTGGCAACCCAGACTTCTCAGCAGG
+
>?A1>D1>A1>>FBFGFFF3AA0BBCHEGHHG12D2FFFF10A
@M02034:409:000000000-BFKT7:1:2105:17784:2397 1:N:0:26
AAAGTCGAGGTGCCTAAAGTGGCAACCCAGACT
+
AAABBFBBBB>AFFGFFGG65AFCFHFEEEAFF
@M02034:409:000000000-BFKT7:1:2105:11727:2408 1:N:0:26
AAAGTTCAAGGTGCCTAAAGTGGCAACCCAGACTACGCCGTCTGTTGGTGGTGTAGAGCTTCCTGTAGCCGCATGGCGTTCGTACT
+
AAAA13B3B3FDGB11BFDGGB1BEGHHGAFF0CGF0E0EEEGFGEFGFGCGGCBGGGFDGHHHHH2G2GEGEGE0B>F>FCEHHH
@M02034:409:000000000-BFKT7:1:2105:17418:2415 1:N:0:26
AAAGTCGAGGTGCCTAAAGTGGCAACCCAGACTCAGCAGTATGTTGGTGGTGTAGAGCTTCCTGTAGCCGCATGGCGTTCGTACTTAAATATGGAACTAACCATTCCAATTTTCGCTGTCTCTTATACACATCTCCGAGCCCACGAGAC
+
ABABAFAB@DAAFGFFGGGGGGGHHHHGGHGGGCHH3FFDDHHHHGHEFEEFGFFFHHHHHHHFFGGGHGGEGEHHGFGEEEGHHHHGHHGHHHGGHGHHHEHHHHGHHHHHGGGGGGEEHHHHHHHGHHGHHHGGE@D@CFGECFCGD
@M02034:409:000000000-BFKT7:1:2105:19539:2449 1:N:0:26
AAAGTCGAGGTGCCTAAAGTGGCAACCCAGACTTCTCATCGTGTTGGTGGTGTAGAGCTTCCTGTAGCCGCATGGCGTTCGTACTTAAATATGGAACTAACCATTCCAATTTTCGCTGTCTCTTATACACATCTCCGAGCCCACGAGAC
+
ABCCAFABBBBCGGGGGGGGGGGHHHHGGHGGH5A5A55B32BBGHHGFGGGHHHHHHHHHHHHHHHHHGGCGGHHGGGGGGHHHHFFHHHHHGHHGHHHFHHHHHHHHHHHHHGGGGGHHGHHHHFGHHFHHHHHGBDDGGHGGGG?D
@M02034:409:000000000-BFKT7:1:2105:17549:2455 1:N:0:26
AAAGTCGAGGTGCCTAAAGTGGCAACCCAGA
+
>AABBDAAD@ABGGGGGGGGGGGFHHFDGHH
@M02034:409:000000000-BFKT7:1:2105:13546:2460 1:N:0:26
AAAGTCGAGGTGCCTAAAGTGGCAACCCAGACTTGTCCGCCGGTTGGTGGTGTAGAGCTTCCTGTAGCCGCATGGCGTTCGTACTTAAATATGGAACTAACCATTCCAATTTTCGCTGTCTCTTATACACATCTCCGAGCCCACGAGACC
+
BBCBAFBCCCCBGGGGGGGGGFGHGHHGGHHGHHHHGGGEGFGGGGGEFGGFHGHFHHHHHHHHGFHFGFGGGGHHGGGGGEFHHHHHHHHHHGGFHHGGHFFHHGHHGFGHHGFDFGEHHEHHHHHHFHFFHHHGGCGGGGFGGGGGGE
@M02034:409:000000000-BFKT7:1:2105:14721:2460 1:N:0:26
AAAGTCGAGGTGCCTAAAGTGGCAACCCAGACTAAGAAGCAGGTTGGTGGTGTAGAGCTTCCTGTAGCCGCATGGCGTTCGTACTTAAATATGGAACTAACCATTCCAATTTTCGCTGTCTCTTATACACATCTCCGAGCCCACGAGACC
+
AAABAFBBDB2AFGFGGGGGGGGFFHHGGHHGHHHGHHHHHHHGFHGEFG1FGFGBGFHHHFFGAFFDFEECFEHEEFGGFFBGGFHFHHGFGHFGFFFFFGFHHHHFFHHHHGGGGGFHGHHGFHFFFCGHHEHFC>/BCGHGGGGGA?
@M02034:409:000000000-BFKT7:1:2105:13559:2471 1:N:0:26
AAAGTCGAGGTGCCTAAAGTGGCAACCCAGACTTGTCCGCCGGTTGGTGGTGTAGAGCTTCCTGTAGCCGCATGGCGTTCGTACTTAAATATGGAACTAACCATTCCAATTTTCGCTGTCTCTTATACACATCTCCGAGCCCACGAGACC
+
>>AB>DABBD2>F4B5AFE6FDFFG4GEGHGGBGHGBF222AE0AEEACE11GEFEBGBGBCHHGHBDDEGGCGHFGGEGEEFAGHHEFF4EGHFECFHHH03?FGDFGGFFFFC/EGE2D3DFFH@>DG22@GGFA?@@@/FCDCGGCA
@M02034:409:000000000-BFKT7:1:2105:12176:2490 1:N:0:26
AAAGTCGAGGTGCCTAAAGTGGCAACCCAGACTTGGCTGTCGGTTGGTGGTGTAGAGCTTCCTGTAGCCGCATGGCGTTCGTACTTAAATATGGAACTAACCATTCCAATTTTCGCTGTCTCTTATACACATCTCCGAGCCCACGAGACC
+
AAABABAABBAAGGGFGBB6BGFFH4FEFGHFGFFGEFECGGCEGEGGEGABFFG5FHHHHGFHFHHHGGGGFEHFEGCEEEGHHHFGHHFHHHBGFGFBFHHHHHGHHHHHHGGGGGGHGHGBGHHGDG?FCF1@?@C@BFEECCDEA>
@M02034:409:000000000-BFKT7:1:2105:12174:2507 1:N:0:26
AAAGTCGAGGTGCCTAAAGTGGCAACCCAGACTTGGCTGTCGGTTGGTGGTGTAGAGCTTCCTGTAGCCGCATGGCGTTCGTACTTAAATATGGAACTAACCATTCCAATTTTCGCTGTCTCTTATACACATCTCCGAGCCCACGAGACC
+
BBABAFBB?DABGGGGGGGGGGGFHHHGGHHGFBHBCFFCGEG2BEEEE?EFHHHGEHGHHHHHHHFGDEGCFGHHCGGFFGEHHHFDFHHHHH3FFHHFCCFGHHFFHHFHHF//EGFHHHHHHH3FFFFHFFDFD/<?DFEFGC/CDF
@M02034:409:000000000-BFKT7:1:2105:15643:2509 1:N:0:26
AAAGTCGAGGTGCCTAAAGTGGCAACCCAGACTACGGGGGATGTTGGTGGTGTAGAGCTTCCTGTAGCCGCATGGCGTTCGTACTTAAATATGGAACTAACCATTCCAATTTTCGCTGTCTCTTATACACATCTCCGAGCCCACGAGAC
+
BBBBBFBBBBBBGGGGGGGGGGGGHHHGGHCFCE3AEEGG0EGHFHGEFCFEG3F@FBHHFFFEFBGBEAE/?EHAEFGGGGBFGGF3GHHHHHB3FGGG30FBDDF33FDGH3B<C?CHHHGFBH2@11FGHHHBA/<ADACFGCCAD
@M02034:409:000000000-BFKT7:1:2105:14999:2526 1:N:0:26
AAAGTCGAGGTGCCTAAAGTGGCAACCCAGACTATTCTTCGTGTTGGTGGTGTAGAGCTTCCTGTAGCCGCATGGCGTTCGTACTTAAATATGGAACTAACCATTCCAATTTTCGCTGTCTCTTATACAC
+
BAAAAFABDD?AFBGFFGGFGFFCCCGEEFFGHHCB55BDB2FFFCHFEEEEA3B555EE5BGGA5B53BE0EEG1EEE1BE2?A4BBG4B@F@33BGD3B03BB4F4BDGHFDEEGGE344B44F4???
@M02034:409:000000000-BFKT7:1:2105:11142:2532 1:N:0:26
AAAGTCGAGGTGCCTAAAGTGGCAACCCAGACTCCTTATAATGTTGGTGGTGTAGAGCTTCCTGTAGCCGCATGGCGTTCGTACTTAAATATGGAACTAACCATTCCAATTTTCGCTGTCTCTTATACACATCTCCGAGCCCACGAGACC
+
BBBBBFBBBBAAGGGGGGGGGEFHHHHGGHHGHGFHGFHGFHHHHFHFFEGFGEH5FGHHHHHHHFGEGFG?FGHFEEEGEECGHHHBDGHHHHFBGFHH3?3BGBHEGHHHH4EFGEEHFFGFFH44FGGHFHHBC/@DFFCAD@@EGE
@M02034:409:000000000-BFKT7:1:2105:20717:2539 1:N:0:26
AAAGTCGAGGTGCCTAAAGTGGCAACCCAGACTGTGCATCCTGTTGGTGGTGTAGAGC
+
AABBBFBBBBBBGGGGGGGGGGGGHHHGGEHGHHHBGGH5BF35BGG2A2BAA3D555
@M02034:409:000000000-BFKT7:1:2105:16292:2541 1:N:0:26
AAAGTCGAGGTGCCTAAAGTGGCAACCCAGACTAAGGAGGCTGTTGG
+
>AAA1BAAD1>AGFFECDGAAGFCCA0EFFACB1FBFGFF?GFF1GE
@M02034:409:000000000-BFKT7:1:2105:20697:2545 1:N:0:26
AAAGTCGAGGTGCCTAAAGTGGCAACCCAGACTGTGCATCCTGTTGGTGGTGTAGAGCTTCCTGTAGCCGCATGGCGTTCGTACTTAAATATGGAACTAACCATTCCAATTTTCGCTGTCTCTTATACACATCTCCGAGCCCACGAGACC
+
AABBAFBABBBBGGGGGFGFGGGHHHHGGGGGFCGHHGHHHHHHHHHGFGEFGGHFHHHHHHHHHGHHHGGGGGHGGGGGGGHHHHHGHFDHHFFFHHGGHGFHHHGFFGHFGBEGGFFHHHHHGGGHGBDHHHG2C/BCDFGFGGCGGG
@M02034:409:000000000-BFKT7:1:2105:21239:2552 1:N:0:26
AAAGTCGAGGTGCCTAAAGTGGCAACCCAGACTGGGGGTCAGGTTGGTGGTGTAGAGCTTCCTGTAGCCGCATGGCGTTCGTACTTAAATATGGAACTAACCATTCCAATTTTCGCTGTCTCTTATACACATCTCCGAGCCCACGAGACC
+
ABBBBFBBBBBBGGGB4BGGGFFGHHHGDHHGHGAGCEEE1FHBBGGGFGEFHHHHHHHHHHHGHHHHHGGGFGHHGGGGGGBGHHHFHHGHHFFFFHGBGGHHHHHHHHHHHHGGGGGGHHGGHGFHGHFHHGBHGFG?FGHGGCGGGG
@M02034:409:000000000-BFKT7:1:2105:13052:2553 1:N:0:26
AAAGTCGAGGTGCCTAAAGTGGCAACCCAGACTAAGTGTTAGGTTGGTGGTGTAGAGCTTCCTGTAGCCGCATGGCGTTCGTACTTAAATATGGAACTAACCATTCCAATTTTCGCTGTCTCTTATACACATCTCCGAGCCCACGAGACC
+
AABBAFBBBBAAGGGGGGCGGGGHGHHGGHHGHBHFFHHHHHHGHHGGGGGEGDGBGHHHHGHHHFFE3EGEEEHHGEGGGE?FGHHHHHGGHH33EGHG3F3BGHEBGGFHH4EAEFEFFHHFFGGB3?2FF3G2?<CC/CGFC/ADD?
@M02034:409:000000000-BFKT7:1:2105:13606:2559 1:N:0:26
AAAGTCGAGGTGCCTAAAGTGGCAACCCAGACTATTGTTCCTGTTG
+
A@AAAFA1>A1A1FGDGBGGFGFFCFHGGCHGHB1D1DF12DAF1F
@M02034:409:000000000-BFKT7:1:2105:16290:2559 1:N:0:26
AAAGTCGAGGTGCCTAAAGTGGCAACCCAGACTCAGGAGGCTGTTGGTGGTGTAGAGCTTCCTGTAGCCGCATGGCGTTCGTACTTAAATATGGAACTAACCATTCCAATTTTCGCTGTCTCTTATACACATCTCCGAGCCCACGAGACC
+
AAAAAFABBBAAGGGGGGGFGGGHHHHGGHHGHHHHGHGGGHHHHHHEFEAFFGHGHHHGHHHFBDGFGEGEGFGGGEGGEBFHHHHGHHGHGHFFHHHGHHHHGHGFHHHHHHGGGGEFFFFHFHGHHGDFGHHHDBGCBGHGGGGGG?
@M02034:409:000000000-BFKT7:1:2105:19533:2563 1:N:0:26
AAAGTCGAGGTGCCTAAAGTGGCAACCCAGACTAAGAATGCGGTTGGTGGTGTAGAGCTTCCTGTAGCCGCATGGCGTTCGTACTTAAATATGGAACTAACCATTCCAATTTTCGCTGTCTCTTATACACATCTCC
+
BCCBBFBCCCABGGGGFGGGGGGHHHHGGHGGH3BGFBFHFEGG?G?1A1BAA3G555AB5F5BGFGBA>F>FFC1>ECAEE??FFH33BGD@333FCGH303B3?F44BBGG4</EEEG?FB?B?33FFF2FGHB
@M02034:409:000000000-BFKT7:1:2105:12722:2565 1:N:0:26
AAAGTCGAGGTGCCTAAAGTGGCAACCCAGACTACGAGGCAGGTTGGTGGTGTAGAGCTTCCTGTAGCCGCATGGCGTTCGTACTTAAATATGGAACTAACCATTCCAATTTTCGCTGTCTCTTATACACATCTCCGAGCCCACGAGACC
+
BCCCAFCBBCABGGGGGGGGGGGHHHHGGHHGH3GEE2E2B2AFGHGGFEEGHFHEGGHHFHHHHHHGHGGEGGHCFGGGGGHHHHHHFHGHHHGGHHHHFFDGHHHHHHHHGFFGGGABGHHHHHHHGHGHHGHHDCGCGFFGFDCCFC
@M02034:409:000000000-BFKT7:1:2105:16362:2575 1:N:0:26
AAAGTCGAGGTGCCTAAAGTGGCAACCCAGACTCATAAGTGTGTTGGTGGTGTAGAGCTTCCTGTAGCCGCATGGCGTTCGTACTTAAATATGGAACTAACCATTCCAATTTTCGCTGTCTCTTATACACATCTCCGAGCCCACGAGACC
+
A11AAFAADDAAB1F1FGGGGFAFFEHECAGA1BFGFGF2DBDFGHHEFC/ABDFDFGHHHFHDFGF2FFEEFGFHEEEFGGGGHHGGFGGFGGHHHHFGHHHHHHGFHHHHHFEFGFEGHHHHGHFFHE<GHHHFGCC<CEGFCACGCE
@M02034:409:000000000-BFKT7:1:2105:13851:2590 1:N:0:26
AAAGTCGAGGTGCCTAAAGTGGCAACCCAGACTTGGGAGGATGTTGGTGGTGTAGAGCTTCCTGTAGCCGCATGGCGTTCGTACTTAAATATGGAACTAACCATTCCAATTTTCGCTGTCTCTTATACACATCTCCGAGCCCACGAGAC
+
BBBBAFBBBD>AFGGGGGGGGGGGFHHGGHHGHGHFHEFGEHHFGHHGGGEFHFF5GEGHFHHHFFHEGEFFGEH1EEFFF1CFGHFEFGFFHHFGFHHGGFHGHFFEGHHHHGGEFGFDGFFGDGGFDFGHHHHFEBFCGGHF?@GGG
@M02034:409:000000000-BFKT7:1:2105:16760:2601 1:N:0:26
AAAGTCGAGGTGCCTAAAGTGGCAACCCAGACTGGGGGTTGGTGGTGTAGAGCTTCCTGTAGCCGCATGGCGTTCGTACTTAAATATGGAACTAACCATT
+
ABBBBFBBBBABGGGGGGGGGGGHHHHGGHHGHHAAFGFGGG1AA1BFGH5DGHHFHHF5EFFDE0EDEGHGE/FEEGHHHHBHGFHGDFFHEGB3GE?F
@M02034:409:000000000-BFKT7:1:2105:19115:2612 1:N:0:26
AAAGTCGAGGTGCCTAAAGTGGCAACCCAGACTCGGAATAAGGTTGGTGGTGTAGAGCTTCCTGTAGCCGCATGGCGTTCGTACTTAAATATGGAACTAACCATTCCAATTTTCGCTGTCTCTTATACACATCTCCGAGCCCACGAGACC
+
3AAAA5AABBBBFGGGGGGGGFGGHHHEGHHGHGGGGGFHFGFGF2AEFD1FGHHBGEFHFGHFFFGFHFGEGGHGGGG1EEBGEHHGHHGHHEFGFFGGHHHHHHFHGGHHHHGGG/EBGFGGHH?2BFBGFGHGDCCBCFHGC/<?A?
@M02034:409:000000000-BFKT7:1:2105:17470:2614 1:N:0:26
AAAGTCGAGGTGCCTAAAGTGGCAACCCAGACGATACGCCG
+
AAAAAFA>A@AAGFGGGDGGAA0AFGHG0BFEEE0FEEFGE
@M02034:409:000000000-BFKT7:1:2105:20991:2622 1:N:0:26
AAAGTCGAGGTGCCTAAAGTGGCAACCCAGACTACGCCTGCTGTTGGTGGTGTAGAGCTTCCTGTAGCCGCATGGCGTTCGTACTTAAATATGGAACTAACCATTCCAATTTTCGCTGTCTCTTATACACATCTCCGAGCCCACGAGACC
+
AAAABFBABBAAGGGGB4AFGD2GFFHGDFCFGFAEEEHGGHFHHHHGGGGGEFHDEBGGHHHHHHHGHGGEEGHGGGGEFE2GFHFDDGGHHGFGFHDFGHHHHHHGEFGHHFGGGGFGEHFHDFFFHFFHFHFFD/<BGGEFC//CEA
@M02034:409:000000000-BFKT7:1:2105:15807:2627 1:N:0:26
AAAGTCGAGGTGCCTAAAGTGGCAACCCAGACTTGTTGGGGGGTTGGTGGTGTAGAGCTTCCTGTAGCCGCATGGCGTTCGTACTTAAATATGGAACTAACCATTCCAATTTTCGCTGTCTCTTATACACATCTCCGAGCCCACGAGAC
+
AA@AA3AADD1ACFDGGFFAAAEAAFC00F0CAFGGGFEECCEECGG<FFBFG1G2F1FGHBGF1DF1??//CCH0AAC.CC/.<DB0DG0DGF0<CHHGC.CGHGFFFGFGC0@EECA00;;B0B9BFBFFGFG0C-;??CC?@<@-A
@M02034:409:000000000-BFKT7:1:2105:20275:2633 1:N:0:26
AAAGTCGAGGTGCCTAAAGTGGCAACCCAGACTAAGCAGCCTGTTGGTGGTGTAGAGCTTCCTGTAGCCGCATGGCGTTCGTACTTAAATATGGTACTAACCATTCCAATTTTCGCTGTCTCTTATACACATCTCCGAGCCCACGAGAC
+
33ABBFBBBBABGGGGFGGGGGGHHHGGGHGGH3GF3B3FA2BEEFHEF2EFCGHBGHHHHHHHFGHHGGGEEEFEEEGGFGHHHFFBGH4GHB4BFGGGFGFGHHFFFFGHHGC?EEFD4FFH?GDGFFGHFHHGC<B?DAHECCC?C
@M02034:409:000000000-BFKT7:1:2105:13340:2637 1:N:0:26
AAAGTCGAGGTGCCTAAAGTGGCAACCCAGACTGGGTGTTGTGTTGGTGGTGTAGAGCTTCCTGTAGCCGCATGGCGTTCGTACTTAAATATGGAACTAACCATTCCAATCTTCGCTGTCTCTTATACACATCTCCGAGCCCACGAGACC
+
BABBBFBB3AABGGGGGGGBGFGHCCGACHDGHHHGGEEGHGFHFGEBFEEFHFHFGFHGHCGH5GFGHGE0EFHGEEEGGE1GHHH3FHGHHHGGHHGFFHFBGHFBGG3FGGEGGFEFBBFHDFBFFFDFFGHHE/B@@FHEC?CDD>
@M02034:409:000000000-BFKT7:1:2105:20255:2639 1:N:0:26
AAAGTCGAGGTGCCTAAAGTGGCAACCCAGACTAAGCAGCCTGTTGGTGGTGTAGAGCTTCCTGTAGCCGCATGGCGTTCGTACTTAAATATGGAACTAACCATTCCAATTTTCGCTGTCTCTTATACACATCTCCGAGCCCACGAGAC
+
CCCCBFCBCBABGGGGGGGGGGGHHHHGGHGFHHGHFFGFHHHHHHHGFGGGHHHHHHHHHHHHHFHHHGGGGGHHGGGGGGHHHHHGFGHHHHFGGHHGHHHHHHHGHHHHHHGGGGGHHHHHHHHHGGEHHHHFG@@@GGHGGCCGG
@M02034:409:000000000-BFKT7:1:2105:17220:2646 1:N:0:26
AAAGTCGAGGTGCCTAAAGTGGCAACCCAGACTCATCCGCCTGTTGGTGGTGTAGAGCTTCCTGTAGCCACATGGCGTTCGTACTTAAATATGGAACTAACCATTCCAATTTTCGCTGTCTCTTATACACATCTCCGAGCCCACGAGACC
+
CCCBAFCBDDABGGGGGGGFGGGHHHHGGGGGHHHHHHGDEFHHHHHEGGEFGHHHHHHHHHHHGHHHHFFGHHHGGGGGGFHHHHHGHHHHHHFGHGGFHHGHHHHHFGHHHHGGGGEHEBGHGHHFGHHHGHFFFBFGGGHGGGGGCF
@M02034:409:000000000-BFKT7:1:2105:12807:2653 1:N:0:26
AAAGTCGAGGTGCCTAAAGTGGCAACCCAGACTTGTCGGACTGTTGGTGGTGTAGAGCTTCCTGTAGCCGCATGGCGTTCGTACTTAAATATGGAACTAACCATTCCAATTTTCGCTGTCTCTTATACACATCTCCGAGCCCACGAGACC
+
BBBBAFAAB@ABGGDBBFGFFGGHHDHGGHHGHHGHHGGGGGHHFHHEFGEFGHHDGHHHFFHGGGGFFFGEEGHHGGGGGGHHHHHHGGGHHGHHHHGFHFGFHHFFGGHHHHGGGGGHEHHHFHGHHHFHHGGDEDGCCFEGGGGEG>
@M02034:409:000000000-BFKT7:1:2105:12243:2653 1:N:0:26
AAAGTCGAGGTGCCTAAAGTGGCAACCCAGA
+
AAAAAFAADDAAGGGGG1BABEF01AFE00A
@M02034:409:000000000-BFKT7:1:2105:9945:2664 1:N:0:26
AAAGTCGAGGTGCCTAAAGTGGCAACCCAGACTGTTGGTACTGTTGGTGGTGTAGAGCTTCCTGTAGCCGCATGGCGTTCG
+
AAAAAF1>1A>1AFFFGBFGGGGFHCGC00FCGHGGHFEHFH2FEFEEC/BAGFF2D1FGAAAGFAGA1EEEEEHCEGG/E
@M02034:409:000000000-BFKT7:1:2105:12823:2671 1:N:0:26
AAAGTCGAGGTGCCTAAAGTGGCAACCCAGACTGCGGCGAGGGTTGGTGGTGTAGAGCTTCCTGTAGCCGCATGGCGTTCGTACTTAAATATGGAACTAACCATTCCAATTTTCGCTGTCTCTTATACACATCTCCGAGCCCACGAGACC
+
BBBBBFBBB@BAFGGGGGGGGGGGHHHGFHHGH33A22EEE0EAG?EEFEEFHFH3EFFHHGHHGFHHHFCEFGHHGFGGGE2GHHHGFHGHHGFDCGGHGGHHHHHFHHHHHFGGGCCGHHHHGH1FGFEFGHHFGCCGGGHEGGGFGC
@M02034:409:000000000-BFKT7:1:2105:14225:2671 1:N:0:26
AAAGTCGAGGTGCCTAAAGTGGCAACCCAGACTGGGCGGAATGTTGGTGGTGTAGAGCTTCCTGTAGCCGCATGGCGTTCGTACTTAAATATGGAACTAACCATTCCAATTTTCGCTGTCTCTTATACACATCTCCGAGCCCACGAGAC
+
AABBAFBCDDAACGGGGGGGGGGFHFHGGHHGHGGH2EEEEFHHHHGGFGFFHGGBHHHHHHHHGFHFGFGCGEHFEEGFFEFHHHHHHHGHHGBFGHHGHHGHHHHHFGFHHFGGGGDFFFHFFGFFFGGHHHHGC?GFFGHGCGFGG
@M02034:409:000000000-BFKT7:1:2105:12299:2684 1:N:0:26
AAAGTCGAGGTGCCTAAAGTGGCAACCCAGACTAATAAGTATGTTGGTGGTGTAGAGCTTCCTGTAGCCGCATGGCGTTCGTACTTAAATATGGAACTAACCATTCCAATTTTCGCTGTCTCTTATACACATCTCCGAGCCCACGAGACC
+
ABAAADABBBBBFBFGGGGGGCF4FFGDDHGA3FHCHHFFFHHHHHHGGGBBFGGBHFFGHGHFFFFGHFGFGEHFEEFFEEFHHHGGFHGEHGGEEFHFHHHGGGGFHHHHHGFEFGEH4EGHHHFGEGFFFHHHDCGCDGHFGGFG/F
@M02034:409:000000000-BFKT7:1:2105:17143:2686 1:N:0:26
AAAGTCGAGGTGCCTAAAGTGGCAACCCAGACTGCGGCGGGGG
+
ABBAADAA>>AAGFFFFCGFGGGHHHHGGHGGHHGEFEGF0/E
@M02034:409:000000000-BFKT7:1:2105:20908:2688 1:N:0:26
AAAGTCGAGGTGCCTAAAGTGGCAACCCAGACTGAGACTCCGGTTGGTTGTGTAGAGCTTCCTGTAGCCGCATGGCGTTCGTACTTAAATATGGAACTAACCATTCCAATTTTCGCTGTCTCTTATACACATCTCCGAGCCCACGAGACC
+
BBABAFBBBBBBGFGGGGGGGGGHHHHGGHGGHHBGHHHHHGGGGGGGHGGGGHHBGHHHHHHHHHHGHGGEEGGGFFGFGGHHHHHHHGHHHGHHHHHHHGHHHHHHHGHHHHGEGGFHHHHHHFHHGF2GCHHFG/>@?EEG//?DFF
@M02034:409:000000000-BFKT7:1:2105:16675:2692 1:N:0:26
AAAGTCGAGGTGCCTAAAGTGGCAACCCAGACTAATCGTAGGGTTGGTGGTGTAGAGCTTCCTGTAGCCGCATGGCGTTCGTACTTAAATATGGAACTAACCATTCCAATTTTCGCTGTCTCTTATACACATCTCCGAGCCCACGAGAC
+
BBBBBFBBBCAAGGGGGGGGGGGHHHHGGHHGHGHHHGHHGGGGHGGEFGEFBGGGHHHHHHHEEFHGHEFEGEHHEEEGEEGHHHHHHHGHGHGFCFFHHHHHGHHGHHHHHGGGGGFFHHHHFHGHGHFFHGGGC@D/CEGGFCGGG
@M02034:409:000000000-BFKT7:1:2105:13527:2693 1:N:0:26
AAAGTCGAGGTGCCTAAAGTGGCAACCCAGACTCAGCAGAAGGTTGGTGGTGTAGAGCTTCCTGTAGCCGCATGGCGTTCGTACTTAAATATGGAACTAACCATTCCAATTTTTCGCTGTCTCTTATACACATCTCCGAGCCCACGAGAC
+
BBBBAFBBDB2AGGGCGGGGGGGGHHHGGHHGHHHHGHHHHHHFHHGFFGDFFDGAGHHHFGHHGHHFHFCEGGGHGFGGFFGHHHHHHHGHHHGFHHFHEFHGHHHGFHHHHH?E/EEGHHHHHGHGH3FGHFFFHFGGCCFEGGGGGD
@M02034:409:000000000-BFKT7:1:2105:13545:2700 1:N:0:26
AAAGTCGAGGTGCCTAAAGTGGCAACCCAGACTGAGCAGAAGGT
+
AA?AABAABBBAGCGGGGFEGCGHGGG2FHFGB33G3BAFGHHF
@M02034:409:000000000-BFKT7:1:2105:12829:2700 1:N:0:26
AAAGTCGAGGTGCCTAAAGTGGCAACCCAGACTAAGAATGAGGTTGGTGGTGTAGAGCTTCCTGTAGCCGCATGGCGTTCGTACTTAAATATGGAACTAACCATTCCAATTTTCGCTGTCTCTTATACACATCTCCGAGCCCACGAGACC
+
AAAAAFAA>1>AGGG11BBFGGGGGGHGGHHGHHBFFBGG1FGHHHGGGG/FHHHGHFHHFHHFHHHHHGGEGGGFGEGGGEHHGHGH1FGHHGFFHFGGHGFGHGHGGGHHHHGCEGGHHHGH1BFGGHFHFGHGE/BGGGHGCC?EGE
@M02034:409:000000000-BFKT7:1:2105:16448:2702 1:N:0:26
AAAGTCGAGGTGCCTAAAGTGGCAACCCAGACTAAGGAGCAGGTTGGTGGTGTAGAGCTTCCTGTAGCCGCATGGCGTTCGTACTTAAATATGGAACTAACCATTCCAATTTTCGCTGTCTCTTATACACATCTCCGAGCCCACGAGACC
+
AAAAAFBBBBABGGGGGGGFGFGHFHHGGGHGHHHGHGHHHHGHHHGEFEEFGFHFGBEHHHHHGGHHFFE@EGHGEFCFE?BGHHGHHHFFGHGHHHHEHHHGHHHHHHHHHGEEEGEGHFHHFHHHHHGHGHHHD?@DGACCDC/<EC
@M02034:409:000000000-BFKT7:1:2105:11532:2703 1:N:0:26
AAAGTCGAGGTGCCTAAAGTGGCAACCCAGACT
+
ABBBAFABB?AACFGF4B4BGGGHGHHDE222F
@M02034:409:000000000-BFKT7:1:2105:12846:2707 1:N:0:26
AAAGTCGAGGTGCCTAAAGTGGCAACCCAGACTAAGAATGAGGTTGGTGGTGTAGAGCTTCCTGTAGCCGCATGGCGTTCGTACTTAAATATGGAACTAACCATTCCAATTTTCGCTGTCTCTTATACACATCTCCGAGCCCACGAGACC
+
AAAB>DAADAAAGGFCFGGGFFGFHGFGGGHGCGHHGHHHDFH3FHGEFFEFAGHDGFHHGHGHHGHGGGG@EGHFGEEGGEGGGHFGHHHHHHFBFGHEGHHFHHHHFHEHHFGGGGEHHFHHDDFGFGDFFHFBC/@CGFHGGGCDGF
@M02034:409:000000000-BFKT7:1:2105:11549:2711 1:N:0:26
AAAGTCGAGGTGCCTAAAGTGGCAACCCAGACT
+
BBBBBFBBBBAAGGGGGGGGGGGHHHHGGH22A
@M02034:409:000000000-BFKT7:1:2105:16459:2718 1:N:0:26
AAAGTCGAGGTGCCTAAAGTGGCAACCCAGACTCATGATCATGTTGGTGGTGTAGAGCTTCCTGTAGCCGCATGGCGTTCGTACTTAAATATGGAACTAACCATTCCAATTTTCGCTGTCTCTTATACACATCTCCGAGCCCACGAGAC
+
AAAA>FABBBBBGGCBGGGFFGGHHHHGGHHGHCC55555B5DFGHHFFDEFGFHFGGFGHHHHFFHHHGGGGGHHGGGGGDGHGHFGDFGHHF3FGHHHHHHGEGFHHHHGHHGGGGGHH4FGHG4GGFDGFFHFGG?CGGEGGC@A<
@M02034:409:000000000-BFKT7:1:2105:10876:2724 1:N:0:26
AAAGTCGAGGTGCCTAAAGTGGCAACCCAGACTAATATGCAGGTTGGTGGTGTAGAGCTTCCTGTAGCCGCATGGCGTTCGTACTTAAATATGGAACTAACCATTCCAATTTTCGCTGTCTCTTATACACATCTCCGAGCCCACGAGAC
+
CCCCCF@BBBABGGGGGGGGGGGHHHHGGDHAG33DFFGFF5FHHHGEFGEFA3F5BAAFBFHHFBFBBEG0EEF1>BECE>2?FHHF@GHHEHB3GHHH303BGGG4EGHHG4E/ED?BGHG44F4BF2D2GFG2?<<C/FGGCCFDD
@M02034:409:000000000-BFKT7:1:2105:12537:2741 1:N:0:26
AAAGTCGAGGTGCCTAAAGTGGCAACCCAGACTAAGAAGCAGGTTGGTGGTGTAGAGCTTCCTGTAGCCGCATGGCGTTCGTACTTAAATATGGAACTAACCATTCCAATTTTCGCTGTCTCTTATACACATCTCCGAGCCCACGAGACC
+
AAABA5AABBBBGGGGGGGGGFGGHGHEFHFGF33F3FGHHFHHHHGEFF1BFFFDGHHHHHHHHGHGHGGGGGHGGEGGGEGHHHGDHHGHHHHFGHHFHHHHHHHGHHHHHHGGFGEHEGHHGHHGGGFCHHFFF@DGGGHGGCCGD?
@M02034:409:000000000-BFKT7:1:2105:18951:2750 1:N:0:26
AAAGTCGAGGTGCCTAAAGTGGCAACCCAGACTGGGTAGCAGGTTGGTGGTGTAGAGCTTCCTGTAGCCGCATGGCGTTCGTACTTAAATATGGAACTAACCATTCCAATTTTCGCTGTCTCTTATACACATCTC
+
AABBAFAABDAAFFGBF4GGGGFFGHHGCGCFHB2BFG2GD3AFFCEACEEFHBGFDAGGGHGGFGG5GEG>EGHEFGGGFE2FFGGF3FFEHFFFHFHHF0EFGHH4GHHHE4EEGEEF?FFF?G3?FG2GHGF
@M02034:409:000000000-BFKT7:1:2105:18291:2753 1:N:0:26
AAAGTCGAGGTGCCTAAAGTGGCAACCCAGACTGGGGGGTGTGTTGGTGGTGTAGAGCTTCCTGTAGCCGCATGGCGTTCGTACTTAAATATGGAACTAACCATTCCAATTTTCGCTGTCTCTTATACACATCTCCGAGCCCACGAGAC
+
A?AAADAADBAAB4AFGFGAFDFCFAFFGHDDHGGFGGE/E>?FGHHBFD??FFG2G>FGHBHD?FG1FC@/DDH0@>@><C<CGGBFHFBGDG0<CGHGHHHHHHHFHHHHHGD.EG.9BFBFBFFBF0FFFBG0;9ABCGG?9999A
@M02034:409:000000000-BFKT7:1:2105:16079:2762 1:N:0:26
AAAGTCGAGGTGCCTAAAGTGGCAACCCAGACTG
+
ABBBAFBABBBBGGGGGGGGGGGHHHHGGHHDHH
@M02034:409:000000000-BFKT7:1:2105:21692:2766 1:N:0:26
AAAGTCGAGGTGCCTAAAGTGGCAACCCAGACTGAGAGGTGTGTTGGTGGTGTAGAGCTTCCTGTAGCCGCATGGCGTTCGTACTTAAATATGGAACTAACCATTCCAATTTTCGCTGTCTCTTAACACATCTCCGAGCCCACGAGACCG
+
AABBAF?ADBAAFGGFFGFFGGFHHHGFGGHGHHHHHHGGHHGHHHGGGFEFHHHBDGHHHHHFGHHFHEECGGHGFEGEFG2GHHFFHHEFHHGDGHBFFFDGGH4GHHHHHFGGGGGEFFHGFFBHFEG2BGGF/B@BFFF@CGGG/@
@M02034:409:000000000-BFKT7:1:2105:19647:2774 1:N:0:26
AAAGTCGAGGTGCCTAAAGTGGCAACCCAGACTACTGCGTCGGTTGGTGGTGTAGAGCTTCCTGTAGCCGCATGGCGTTCGTACTTAAATATGGAACTAACCATTCCAATTTTCGCTGTCTCTTATACACATCTCCGAGCCCACGAGAC
+
BBCCCFCCCCAAFGGGGGGGGGGHHHHGGHHGHH3G35B222AFGGGGGGEFGFHEFHHHHHHHHHHGHEEFGEHEFGGGGFGHHHGFHHGHHHFGGHHFHHHHGHHHGGHHGHGGGGGHHFHHHHFHGHHHFHHHC<C?DGHGGCGGG
@M02034:409:000000000-BFKT7:1:2105:13317:2781 1:N:0:26
AAAGTCGAGGTGCCTAAAGTGGCAACCCAGACTTGGCATGGTGTTGGTGGTGTAGAGCTTCCTGTAGCCGCATGGTGTTCGTACTTACATATGGAACTAACCATTCCAATTTT
+
CCCCCFCCCCCCGGGGGGGGGGGHGHHGGHHGHCBF3AGGHGGH2AAEAEGE13D555AB5BFFE5A5A1A0BEF5B?1@>12??@G3@@B@D333BFGFC13B3@F4BBBG?
@M02034:409:000000000-BFKT7:1:2105:11340:2782 1:N:0:26
AAAGTCGAGGTGCCTAAAGTGGCAACCCAGACTACGTAGACTGTTGGTGGTGTAGAGCTTCCTGTAGCCGCATGGCGTTCGTACTTAAATATGGAACTAACCATTCCAATTTTCGCTGTCTCTTATACACATCTCCGAGCCCACGAGACC
+
BBABBFABDBAAGGFGGGGFGGGCGGHFGHHGHHHGHHGFFGFGHGAFFDEFFFH5FHHHHFGFAEGFGGGEEGHGFEEFEEFGHGHFEGGHHFFHEGGFFFHHFGFBGHHHHHGDGCFFHHHHHHHHHHGFGHFHF<B?CGFGG@/A<?
@M02034:409:000000000-BFKT7:1:2105:21684:2783 1:N:0:26
AAAGTCGAGGTGCCTAAAGTGGCAACCCAGACTGAGAGGTGTGTTGGTGGTGTAGAGCTTCCTGTAGCCGCATGGCGTTCGTACTTAAATATGGAACTAACCATTCCAATTTTCGCTGTCTCTTAACACATCTCCGAGCCCACGAGACCG
+
BCCCADAABCBCGGGGGGGGGGGHGHHFGHHGH3GCECABABFEGHEEFGFFHHFHHHHHHHHHHHHGHGGGGGHHGGGGGGHHHHFFHHHHHHFGHHGGGGHHHHHHHHHHHGGGGF?FHHHHH3DBFA?2?3??<//BG/</<</EF<
@M02034:409:000000000-BFKT7:1:2105:19752:2790 1:N:0:26
AAAGTCGAGGTGCCTAAAGTGGCAACCCAGACTGGGGGGGCGGTTGGTGGTGTAGAGCTTCCTGTAGCCGCATGGCGTTCGTACTTAAATATGGAACTAACCATTCCAATTTTCGCTGTCTCTTATACACATCTCCGAGCCCACGAGACC
+
AAABAFBBCBACGGGGGGGGGGGHHHHGGHHGHHHHGGGGGGGGGGGDEG;EEFFBFFFFFFFFFFFFFFFFFFFFFFFFDDFFFFFFFFFFFFFFFFFFFFFFFFFFFFFFFFFFFFFFFFFFFFFFFFFFFFFFD=CFFFFFFFFFF?
@M02034:409:000000000-BFKT7:1:2105:19732:2791 1:N:0:26
AAAGTCGAGGTGCCTAAAGTGGCAACCCAGACTGGGG
+
AAABAF@BDDABFFGGGGGFGGGHHHHGG2GDH32BA
@M02034:409:000000000-BFKT7:1:2105:9847:2795 1:N:0:26
AAAGTCGAGGTGCCTAAAGTGGCAACCCAGACTCCTTTGCGTGTTGGTGGTGTAGAGCTTCCTGTAGCCGCATGGCGTTCGTACTTAAATATGGAACTAACCATTCCAATTTTCGCTGTCTCTTATACACATCTCCGAGCCCACGAGAC
+
BBBBBFBBDBBBGGGFGGGGGGGHHHHGEHHGHHBHHB55A2EFHHGGGGGGHHHHHHHHGHHHHGHHHGGGFGHHGGGGGGHHHHBFDFBGHH3GHHGHHFHHHHGHGHHHHHGGGGGHFHHHHHHHFHFHFHFGFC/CCGHGGGGGG
@M02034:409:000000000-BFKT7:1:2105:17966:2798 1:N:0:26
AAAGTCGAGGTGCCTAAAGTGGCAACCCAGACTGTGAGGGATGTTGGTGGTGTAGAGCTTCCTGTAGCCGCATGGCGTTCGTACTTAAATATGGAACTAACCATTCCAATTTTCGCTGTCTCTTATACACATCTCCGAGCCCACGAGACC
+
AAABAFBBBBBAGGGGGGGGGGGHHHHGGHHGCGHHHHHGFHGGFHHGEEBFFFHFHHHHHHHGFGHGHEGFGGHFGEFGGFFHHHGFHHGHHHGHHFGHHHGHHHHGHHHHHHGGGGFFHHFHFHHGHHFHHHHGB/BCCGHGG?DGGC
@M02034:409:000000000-BFKT7:1:2105:17184:2803 1:N:0:26
AAAGTCGAGGTGCCTAAAGTGGCAACCCAGACTCGGCTGCTTGTTGGTGGTGTAGAGCTTCCTGTAGCCGCATGGCGTTCGTACTTAAATATGGAACTAACCATTCCAATTTTCGCTGTCTCTTATACACATCTCCGAGCCCACGAGACC
+
BBCCAFCCBBBBGGGGGGGGGGGHHHHGGHHGHHDEFAE23GGG5GGEEEEEF3F5FAEC5EFGF5A5BFE0EEFAEECFEE2?FDG3FGHFEHB3FGHGB03FFGFFHHHHHHGGGGFHHHHHGF3DFF2FHHHHB/<BCFEGG?DGGF
@M02034:409:000000000-BFKT7:1:2105:13518:2809 1:N:0:26
AAAGTCGAGGTGCCTAAAGTGGCAACCCAGACTAGTTATAAGGTTGGTGGTGTAGAGCTTCCTGTAGCCGCATGGCGTTCGTACTTAAATATGGAACTAACCATTCCAATTTTCGCTGTCTCTTATACACATCTCCGAGCCCACGAGACC
+
BBBBBFBBDB2AGGGGGGGGGGGFHHGGGHHGCEFGGFHDGGHDGHFEFGEFHFHFHHHGHFHHGFFAFEECGFGGEEGFGFFEHHGHFGFFHHFGFHHGHHHFHGHHGHGHF4E?EFEGHHHF4FHGHHFGHHHBC>CCGGHGGGGG?C
@M02034:409:000000000-BFKT7:1:2105:11481:2824 1:N:0:26
AAAGTCGAGGTGCCTAAAGTGGCAACCCAGACTAAGTTTTAGGTTGGTGGTGTAGAGCTTCCTGTAGCCGCATGGCGTTCGTACTTAAATATGGAACTAACCATTCCAATTTTCGCTGTCTCTTATACACATCTCCGAGCCCACGAGAC
+
CCCCBFCBCCABGGGGGGGGGGGHHGHGGGHGH33FDFFGDGGGHHFAFEGGA3GBDDGHBGHH5BG5FAE0EEGAEEGGGFFEFFHGHHHHHHBFGHHHCEFFGFG44FEGF4EFGFEGHHHG4EDBHCDHHHHFF//>?G/CC@@??
@M02034:409:000000000-BFKT7:1:2105:11501:2832 1:N:0:26
AAAGTCGATGTGCCTAAAGGGGCAACCCAGACTAAGTTTTAGGTTGGTGGTGTAGAGCTTCCTGTAGCCGCATGGCGTTCGTACTTAAATATGGAACTAACCATTCCAATTTTCGCTGTCTCTTATACACATCTCCGAGCCCACGAGACC
+
AAA>>FAA1B1DG1FBFGF110EE0GHGCGEEGGFGGGGHF0B1DFEEAE/BBDHFHEFFGHHHHHHFFGGEEEHFGGGGGEGCGHDGHHHHFHHGHBFFHGB1FBGGHGFHHB/?E//BBDFFHE>G2C11BG1BC//><CGGCCC?CA
@M02034:409:000000000-BFKT7:1:2105:17760:2838 1:N:0:26
AAAGTCGAGGTGCCTAAAGTGGCAACCCAGACTCATAATAAGGTTGGTGGTGTAGAGCTTCCTGTAGCCGCATGGCGTTCGTACTTAAATATGGAACTAACCATTCCAATTTTCGCTGTCTCTTATACACATCTCCGAGCCCACGAGACC
+
BBBBAFBBBBABGGGGGGGGGGGGHHHGGHHGGCAGGDGHHHHFGHGEFGEFGHHHHHHHHHHFFGHHHGGGGGHGGFGGEEGHHHHGHHHHHHHGHHHHHHHHHHHGHHHHHHGFGGEGHHHHHHGHGHEHHHHHGGGGGGHGGGGGGC
@M02034:409:000000000-BFKT7:1:2105:10887:2859 1:N:0:26
AAAGTCGAGGTGCCTAAAGTGGCAACCCAGACTAAGCAGCGGGTTGGTGGTGTAGAGCTTCCTGGAGCCGCATGGCGTTCGT
+
BBBBBFBBDB?AFGFFGGGFGCGCHHHGFHHGC333AAG2AA2AAA0EFCEAA3D555@F5BBG32B21>>/EAF1>?/??>
@M02034:409:000000000-BFKT7:1:2105:17328:2907 1:N:0:26
AAAGTCGAGGTGCCTAAAGTGGCAACCCAGACTACTAGGGAGGTTGGTGGTGTAGAGCTTCCTGTAGCCGCATGGCGTTCGTACTTAAATATGGAACTAACCATTCCAATTTTCGCTGTCTCTTATACACATCTCCGAGCCCACGAGACC
+
BBAABFBBBBA4GFGGGDGGGGGHGHHGGHCEHFHHGFFHEEEEFGGEFEAFBFHDFGHHHHHGBFGDGEEEEGGHGECEEEGHHHGHHHFHGFDF3FEGF0FFHHHFHHHHHHGGGG?GFFGGBGFGFFBGHHBD?/>BDGEGDDCGAF
@M02034:409:000000000-BFKT7:1:2105:20215:2911 1:N:0:26
AAGGTCGAGGTGCCTAAAGTGGCAACCCAGACTTCTCTTTCTGTTGGTGGTGTAGAGCTTCCTGTAGCCGCATGGCGTTCGTACTTAAATATGGAACTAACCATTCCAATTTTCGCTGTCTCTTATACACATCTCCGAGCCCACGAGACC
+
BBABAFBBBBBBGGGGGGGGGGGHHHHGGHHGHHHHHHHHHGHHHHHGGGEFHHHHHHHHHHHHHHHHHFGGGGHHGGGGGGHHHHHGFHHHHGHHGHHHHHHHHHGHHHHHHHGGGGGHHHHHHHHHGGFHHHBGG@GGGGHGGGGGGF
@M02034:409:000000000-BFKT7:1:2105:10966:2913 1:N:0:26
AAAGTCGAGGTGCCTAAAGTGGCAACCCAGACTCGTAGGTTGGTTGGTGGTGTAGAGCTTCCTGTAGCCGCATGGCGTTCGTACTTAAATATGGAACTAACCATTCCAATTTTCGCTGTCTCTTATACACATCTCCGAGCCCACGAGACC
+
BBBBBFBBBBAAGGGGGGGGFGGHGHHGGHHGHHGHGGFDAGGEGGGEFFEFGHGAFGHHHHHHHHHGHEGGGGHFGGGGGGHHHHEGHHHHHHHFGHFFGHFGHHGHHHHHHGEFGGFHHHHHHHGHHFEHGFGHGCGGGGHGGFGGGF
@M02034:409:000000000-BFKT7:1:2105:10987:2915 1:N:0:26
AAAGTCGAGGTGCCTAAAGTGGCAACCCAGACTCGTAGGTTGGTTGGTGGTGTAGAGCTTCCTGTAGCCGCATGGCGTTCGTACTTAAATATGGAACTAACCATTCCAATTTTCGCTGTCTCTTATACACATCTCCGAGCCCACGAGACC
+
3A?AAFAB3@2AFGGGGDG6BA2B4ABAAGGCBGF2EEA5BBEEG?EEF?BBABDBDD3CGEHGFGFFFG00?BFFE1EEEE1?FDDDFHDFFGGFGBDFE0EFEGFFF4FGHHEGGG?12?2FFHFDDC1GC1FFA>C?@FFEDDCGG>
@M02034:409:000000000-BFKT7:1:2105:19648:2927 1:N:0:26
AAAGTCGAGGTGCCTAAAGTGGCAACCCAGACTGAGGAGCTGGTTGGTGGTGTAGAGCTTCCTGTAGCCGCATGGCGTTCGTACTTAAATATGGAACTAACCATTCCAATTTTCGCTGTCTCTTATACACATCTCCGAGCCCACGAGACC
+
AAAAABAABD>AE4FGF4GGDGGFBGFEFGCABGHHGHFHCHHFFGGAFE1FGFGFGGFFBCGHHGF5EEEEDEH1EAECED2GEGF3GFFHHHGGC?BF?FFBGHFHHHHFHGGE?/EDFGGGHG2BBC1GFFGGB@@?><G/@CGGGE
@M02034:409:000000000-BFKT7:1:2105:19629:2932 1:N:0:26
AAAGTCGAGGTGCCTAAAGTGGCAACCCAGACTGAGGAGCTGGTTGGTGGTGTAGAGCTTCCTGTAGCCGCATGGCGTTCGTACTTAAATATGGAACTAACCATTCCAATTTTCGCTGTCTCTTATACACATCTCCGAGCCCACGAGACC
+
BBBBBFBBDDABGGGGGGGGGGGHHHHGGHHGHH3FACEHFHHHHGGEFGEFGHHBGHHHHHHHGHHHHGGEGGHHGGGGGGCHHHFBFHHHHGGHHHHFHHHHEHHHHHHHHFGGGGGHGHHFGHHHHGBHFGGFGC/@FGGFGGFGGF
@M02034:409:000000000-BFKT7:1:2105:13255:2943 1:N:0:26
AAAGTCGAGGTGCCTAAAGTGGCAACCCAGACTCTTAATAATGTTGGTGGTGTAGAGCTTCCTGTAGCCGCATGGCGTTCGTACTTAAATATGGAACTAACCATTCCAATTTTCGCTGTCTCTTATACACATCTCCGAGCCCACGAGACC
+
BCAABFBCCBBBGGGGGGGGGGGHGHHGGHHGHHHHHHHHHHHHFHHGGGGGFFHFFHHHHHHHHGHGHGGGGEGFGGGGGGHHHHHHHHFHHHGHGHHFFHHHHGHHHHHHGDEFGGFHHGHHHHHHFHGHGHHGG<DGGGHGGGCGGF
@M02034:409:000000000-BFKT7:1:2105:17822:2945 1:N:0:26
AAAGTCGAGGTGCCTAAAGTGGCAACCCAGACTAATCCTAAGGTTGGTGGTGTAGAGCTTCCTGTAGCCGCATGGCGTTCGTACTTAAATATGGAACTAACCATTCCAATTTTCGCTGTCTCTTATACACATCTCCGAGCCCCACGAGAC
+
AABBBFBBBBBAFGGGGFGFGGGGHHHGGHHGHHHHGHHHFHHHHHGGFGEFGFHFEGHHHHHGFGHFGEG@FGHAEEEGGEEHHHHHGHHHHHBDFHHFFGFHHHFFHHHHHBEGCEEGHGGFHHHHHHGHEHHHDCFDDGGGGCGGGC
@M02034:409:000000000-BFKT7:1:2105:19633:2950 1:N:0:26
AAAGTCGAGGTGCCTAAAGTGGCAACCCAGACTGAGGAGCTGGTTGGTGGTGTAGAGCTTCCTGTAGCCGCATGGCGTTCGTACTTAAATATGGAACTAACCATTCCAATTTTCGCTGTCTCTTATACACATCTCCGAGCCCACGAGACC
+
ABBBBFAA?DABGGGFEGGGGGGHHHHGGHDGFFBBDBEFFEFFBG2AFEEFHFHEDFHHHFGHBGHFGGG@EFHG/EFGGFFFHHHHHHHHG@3EGHDHCFGGFGHFFGHHHH?EG?EHHHHGFHGGDGBGFHHFGC/C@FEF@/@AEF
@M02034:409:000000000-BFKT7:1:2105:15510:2956 1:N:0:26
AAAGTCGAGGTGCCTAAAGTGGCAACCCAGACTGCGCCTGCTGTTGGTGGTGTAGAGCTTCCTGTAGCCGCATGGCGTTCGTACTTAAATATGGAACTAACCATTCCAATTTTCGCTGTCTCTTATACACATCTCCGAGCCCACGAGACC
+
AABBBFBBBDAAGGGGFFBFGGGHHHHGGHHGHHHGGGGFCFGGHHHGGGGGHHHGHGHHHHHHHHHGHGGCGGHGGGGGFFGHHFGGHHHHGHGHHHHGGFFGHGFFHHHHHGEGGGGGHFGHFHFGBCDHGFDGB/BC/?GEGGGGGF
@M02034:409:000000000-BFKT7:1:2105:15530:2963 1:N:0:26
AAAGTCGAGGTGCCTAAAGTGGCAACCCAGACTGCGCCTGCTGTTGGTGGTGTAGAGCTTCCTGTAGCCGCATGGCGTTCGTACTTAAATATGGAACTAACCATTCCAATTTTCGCTGTCTCTTATACACATCTCCGAGCCCACGAGACC
+
BBBBAFABBBBBGGGGGGGGGGGHHHHGGHHGHHGFGGGHHHHHHHHEFGDFGBHBGGHHHHHHGFHFGGF@EFHGFEGGGFGGHHHGGHGHHH3FFHHGFHGGHHHFHHGHHFEEGGGHHBFGFHDDGFGHEGHBC<DD?FCFGGGGGF
@M02034:409:000000000-BFKT7:1:2105:15514:2973 1:N:0:26
AAAGTCGAGGTGCCTAAAGTGGCAACCCAGACTGCGCCTGCTGTTGGTGGTGTAGAGCTTCCTGTAGCCGCATGGCGTTCGTACTTAAATATGGAACTAACCATTCCAATTTTCGCTGTCTCTTATACACATCTCCGAGCCCACGAGACC
+
AABBBFBBBBAAGGGGGGGDGGGGHHHGCFGFHHHGGGGHHGGFGHHGFGEFHHHFHGHHHFHHBFGFHGGCGGHFEEEEEFGHGHEF3GGHHHBDGFBFFF3GHFFHHHGHHGGGGDEGGFGHFHEHEFFGFD?FE//BFEFEG?FFGE
@M02034:409:000000000-BFKT7:1:2105:10626:2977 1:N:0:26
AAAGTCGAGGTGCCTAAAGTGGCAACCCAGACTTGTATTTTGGTTGGTGGTGTAGAGCTTCCTGTAGCCGCATGGCGTTCGTACTTAAATATGGAACTAACCATTCCAATTTTCGCTGTCTCTTATACACATCTCCGAGCCCACGAGACC
+
ABBCCFBCCCAAGGGGGGGFFGGGGHHGGHHGHHGBGHHHHH22FEEFGGEFGHHFGHHHGHHHGFHEHGGGGGHGGGGFGGFHHHHFHHGHHFFGHFGHFHHHHHHGHHHHHHGGGGGFHEHHGGGHFGEHFFHHGDGCCFHGGGGGGF
@M02034:409:000000000-BFKT7:1:2105:20144:2983 1:N:0:26
AAAGTCGAGGTGCCTAAAGTGGCAACCCAGACT
+
AA1AAD1AA@AAGGGGGCGBG1CAEAFE0AAFB
@M02034:409:000000000-BFKT7:1:2105:19910:2993 1:N:0:26
AAAGTCGAGGTGCCTAAAGTGGCAACCCAGACTAAGAAGAAGGTTG
+
AABBAFBBBBBBGGGGGGGGGGGHHHGGGCGGH33BD53B33ABGH
@M02034:409:000000000-BFKT7:1:2105:10635:2994 1:N:0:26
AAAGTCGAGGTGCCTAAAGTGGCAACCCAGACT
+
AABAAFAA?DBBGGGDFGBGGGGHHHHGGHHGH
@M02034:409:000000000-BFKT7:1:2105:19998:3005 1:N:0:26
AAAGTCGAGGTGCCTAAAGTGGCAACCCAGACTGGTTTTCT
+
BBBBBFBBBBAAGGGGGGGGGGGHHHHGGHHGH32BBF255
@M02034:409:000000000-BFKT7:1:2105:17128:3009 1:N:0:26
AAAGTCGAGGTGCCTAAAGTGGCAACCCAGACTTGGACGTGTGTTGGTGGTGTAGAGCTTCCTGTAGCCGCATGGCGTTCGTACTTAAATATGGAACTAACCATTCCAATTTTCGCTGTCTCTTATACACATCTCCGAGCCCACGAGACC
+
CBBCCFAABD2AEFGDFGGGDFGGGHHGGDEGCGHHHGE2EAGGFHHEFEEFGHHFFHHHHHHHDGHGHEEFGFHFFEGGGFGHFHDEGFGFGGGFGHHFGHGGHHHHHHHHHFGGGGEEGHHGGHFHEGFHHEG2?@CB@FHGDGFGDA
@M02034:409:000000000-BFKT7:1:2105:16634:3025 1:N:0:26
AAAGTCGAGGTGCCTAAAGTGGCAACCCAGACTAATTAGGATGTTGGTGGTGTAGAGCTTCCTGTAGCCGCATGGCGTTCGTACTTAAATATGGAACTAACCATTCCAATTTTCGCTGTCTCTTATACACATCTCCGAGCCCACGAGACC
+
BBBBBFBBDAAAGGGGGGGFGFFHHHHGGHHGHGHHGHHHFHGFGHHEFGBFGHHGHHHHFHHGGHHHHEECGGHHFFFGGEHHHHGGHHHHGHFHHHHGGHFHHBGFHHHHHHEAGGEGGHHHGFFHHHHHHHHGC@C@DGCFGGGGGA
@M02034:409:000000000-BFKT7:1:2105:9143:3031 1:N:0:26
AAAGTCGAGGTGCCTAAAGTGGCAACCCAGACTAAGC
+
AABBBFBB3AABGGGGGFGGGGGHGHHGG2GCFGH3A
@M02034:409:000000000-BFKT7:1:2105:11147:3040 1:N:0:26
AAAGTCGAGGTGCCTAAAGTGGCAACCCAGACTAAGGGGCGGGTTGGTGGTGTAGAGCTTCCTGTAGCCGCATGGCGTTCGTACTTAAATATGGAACTAACCATTCCAATTTTCGCTGTCTCTTATACACATCTCCGAGCCCACGAGACC
+
BBBCAFCCCCBCGGGGGGGGGGGHHHHGGHHGGFFHFHGGGGGEGGGGGGEFGHHGHHHHHHHHHHHFHGGGGGHHGGGGGFHHHHHHHHGHHHHHHHGHHHHHGHHGHHHHHGGGGGGHHHHHGHFGHHGHGHGHG@CFFGEGGGGGGF
@M02034:409:000000000-BFKT7:1:2105:14836:3048 1:N:0:26
AAAGTCGAGGTGCCTAAAGTGGCAACCCAGACTCGTCAGATGTTGGTGGTGTAGAGCTTCCTGTAGCCGCA
+
BBBBBFBBDBABGGGGGGFGGGGHHHHGGHHGHBCH22E55B5DFGABEEC1B55B5A3FB5AG5FG3E0>
@M02034:409:000000000-BFKT7:1:2105:12715:3049 1:N:0:26
AAAGTCGAGGTGCCTAAAGTGGCAACCCAGACTGCTCATCGGGTTGGTGGTGTAGAGCTTCCTGTAGCCGCATGGCGTTCGTACTTAAATATGGAACTAACCATTCCAATTTTCGCTGTCTCT
+
BBBBBFBBBBAAGGGGGGGGGGGGHHHGGHHGHHGHHHHHHGGHGGGGGGGGGDGBGFFHFHGHHHHDEEE@EEHGFEECEEBGHGGBFGHHGH@BGGGHFFH3FFHDGHGHFBEGEE?EDDF
@M02034:409:000000000-BFKT7:1:2105:9131:3053 1:N:0:26
AAAGTCGAGGTGCCTAAAGTGGCAACCCAGACTAAGCCGCATGTTGGTGGTGTAGAGCTTCCTGTAGCCGCATGGCGTTCGTACTTAAATATGGAACTAACCATTCCAATTTTCGCTGTCTCTTATACACATCTCCGAGCCCAC
+
AAAAAFA?D11>EGG1BFG3BFCBGG0EFCFFGHGHHHGGAEEF2AGAFEEFEFFFHE1F1AGFGHEFFCEFFEAGEG@CEEEEGGFEHGBDG1D1BBBFCFEBGDB2>F1B2FE?EGGFHEHHHFFGDCDGGG11C</<<FCF
@M02034:409:000000000-BFKT7:1:2105:9150:3054 1:N:0:26
AAAGTCGAGGTGCCTAAAGTGGCAACCCAGACTAAGCCGCATGTTGG
+
AAA?AF3A3>AAEGGFGGG6FGGHHGGEGGHGHFF3AG?A2E2DFGE
@M02034:409:000000000-BFKT7:1:2105:16317:3054 1:N:0:26
AAAGTCGAGGTGCCTAAAGTGGCAACCCAGACTGTGTAGGCGGTTGGTGGTGTAGAGCTTCCTGTAGCCGCATGGCGTTCGTACTTAAATATGGAACTAACCATTCCAATTTTCGCTGTCTCTTATACACATCTCCGAG
+
AABA>FABCBAAGGGFGFGFGGGFFGHGGHHEHFEFDGHHHGG0EEEAFG1AA3F5EBFGGHHF5@F5FE>EEBF1>1>?E1??FFEFGGDEFGBE3FGFFFFBDEHHHFHHH?ECAG<2DFHGFGB@GC22@FD2?/C
@M02034:409:000000000-BFKT7:1:2105:12077:3058 1:N:0:26
AAAGTCGAGGTGCCTAAAGTGGCAACCCAGACTACAGAAGAAGGTTGGTGGTGTAGAGCTTCCTGTAGCCGCATGGCGTTCGTACTTAAATATGGAACTAACCATTCCAATTTTCGCTGTCTCTTATACACATCTCCGAGCCCACGAGA
+
ABBBBFBBDDAAGFBGGGGFGFFCCAGEFHHGHHHHHGHHHHHHGHHGEGGEFFEGFHHHHHGHHFHHFHEEEFEHFEEGGGEGHHHFHGHHFHGBFGHGFHHHHHHGHHHHHHFE/EEEGHHHHFHHHFGHHFHFHFGGGGGHGGGGG
@M02034:409:000000000-BFKT7:1:2105:12734:3059 1:N:0:26
AAAGTCGAGGTGCCTAAAGTGGCAACCCAGACTGCTCATCGGGTTGGTGGTGTAGAGCTTCCTGTAGCCGCATGGCGTTCGTACTTAAATATGGAACTAACCATTCCAATTTTCGCTGTCTCTAAACACATCTCCGAGCCCACGAGACC
+
A>A?AFAAADAAGGFGFGGFGDFGFCGFGHHGGFFHHFHHHGGHGGGGFG1BAFFFGHHEFEHH5FGGGGGGGEHGEEEFF?FHHFFGHEGHH3BGFFFFFFGFFGGHHHHHHGEGEGEFHDGFFBGHHGBFHHGG?CFGEE/A@@DGE
@M02034:409:000000000-BFKT7:1:2105:21408:3059 1:N:0:26
AAAGTCGAGGTGCCTAAAGTGGCAACCCAGACTCTGAA
+
BBBBAFA@AAAAGGGGFDFFGGGHHHHGGA2F3B3D5D
@M02034:409:000000000-BFKT7:1:2105:12714:3068 1:N:0:26
AAAGTCGAGGTGCCTAAAGTGGCAACCCAGACTGCTCATCGGGTTGGTGGTGTAGAGCTTCCTGTAGCCGCATGGCGTTCGTACTTAAATATGGAACTAACCATTCCAATTTTCGCTGTCTCTAAACACATCTCCGAGCCCACGAGAC
+
BABBBFABDDAAGGGGGGGBEGGFFHGEGHHGC3BDGHGHHFEGEG0EFEEGEHHHHHEHFHHHHFGFHG?EEGHHGGGGGEFHHHHHGF444GFEEGFFGHGGHEBHGHHHHB@GGGGHHHGHH?2GHEHHFHHGCDGC/GC<C@CE
@M02034:409:000000000-BFKT7:1:2105:10408:3078 1:N:0:26
AAAGTCGAGGTGCCTAAAGTGGCAACCCAGACTAAGAATTGGGTTGGTGGTGTAGAGCTTCCTGTAGCCGCATGGCGTTCGTACTTAAATATGGAACTAACCATTCCAATTTT
+
BBCCCFBBCCBBGGGGGGGGGGGHHHHGGHHGHB333F3EGFCE2EEA11BE13F555A35BAA55B53BE0BEC1/?>?>?2?FDFH3FG4EF33BFGH303BB4F4BF3GD
@M02034:409:000000000-BFKT7:1:2105:13931:3079 1:N:0:26
AAAGTCGAGGTGCCTAAAGTGGCAACCCAGACTGGGGTGATGGTTGGTGGTGTAGAGCTTCCTGTAGCCGCATGGCGTTCGTACTTAAATATGGAACTAACCATTCCAATTTTCGCTGTCTCTTATACACATCTCCGAGCCCACGAGACC
+
BB@BBDAADD>AEGGGGGGDFEFCBFHEGCEGHHHHCAAAFFGGGFGAFEEEGBE5FFGHHFHFFDGGGFE?EEHGGEGFEEFHHGHHHHHHGHFGGFGHGHGHHHHEHHHHHFGEGDCFHFGHHHBFF2FHFHHHD@BDCFHGGCCCGF
@M02034:409:000000000-BFKT7:1:2105:10253:3080 1:N:0:26
AAAGTCGAGGTGCCTAAAGTGGCAACCCAGACTCGGTTTGCTGTTGGTGGTGTAGAGCTTCCTGTAGCCGCATGGCGTTCGTACTTAAATATGGAACTAACCATTCCAATTTTCGCTGTCTCTTATACACATCTCCGAGCCCACGAGACC
+
BBBBBFBBBBBBGGGGGGGGGGGHHHHGGGHGHHGGEFEGHHHHHGHGG?EFHFGFGGGHHGHHHGHHHGGGGGHFGGGGGFGHHHGEGHGFHHFFHHHHHGFHHHHGHGHHHFE?EGEGFHHHFHGHHEHHHFBDB?CCFGHGFGGGGF
@M02034:409:000000000-BFKT7:1:2105:10084:3091 1:N:0:26
AAAGTCGAGGTGCCTAAAGTGGCAACCCAGACTAGGGAGCAGGTTGGTGGTGTAGAGCTTCCTGTAGCCGCATGGCGTTCGTACTTAAATATGGAACTAACCATTCCAATTTTCGCTGTCTCTTATACACATCTCCGAGCCCACGAGAC
+
A?>AADAAD1AAAFGGFFGGBAFGCH00FCHCHHCGH0AE/BA0BAEEECGEFBE211BGHBBFF2GEGEC>EEG>E>EFGGFHHFEBDGHDGHD1>B11BEGF1DFH2FDHFBE/EFGB222D>GFGFHBGHHHEC>B//FGECC@/C
@M02034:409:000000000-BFKT7:1:2105:13929:3096 1:N:0:26
AAAGTCGAGGTGCCTAAAGTGGCAACCCAGACTGGGGTGATGGTTGGTGGTGTAGAGCTTCCTGTAGCCGCATGGCGTTCGTACTTAAATATGGAACTAACCATTCCAATTTTCGCTGTCTCTTATACACATCTCCGAGCCCACGAGACC
+
AABB3DBADD?AGFGFCGGFGFGHHGHGGHHGHGDGGBAC5GHHFGGEEEGFEDHBHHHHHFGFGFDGGGE>EEGHGEGGGEEFFFHHHHHHHGEFGHBFBF3FHE?4BF?FGF/AEA?FBGHHGGFHHFHHHHHHA//<@FAFF?DGGC
@M02034:409:000000000-BFKT7:1:2105:10781:3109 1:N:0:26
AAAGTCGAGGTGCCTAAAGTGGCAACCCAGACTGGTTGGTCGGTTGGTGGTGTAGAGCTTCCTGTAGCCGCATGGCGTTCGTACTTAAATATGGAACTAACCATTCCAATTTTCGCTGTCTCTTATACACATCTCCGAGCCCACGAGACC
+
A??ABFABDBAA4FGGGGGGGDEB4AFEGDDAGHHGGGCGFGEGG?EEFEEFHGH5FFHHH3FGFGHGGE00EFHFEGGFEE1FFGF3GG4GFHFGHGEEGFHCHFGEHGHHHHGEDDDGHHHHHHGHEFFFFFFFE@CCCEAFGDCDGE
@M02034:409:000000000-BFKT7:1:2105:16907:3110 1:N:0:26
AAAGTCGAGGTGCCTAAAGTGGCAACCCCGACTGTGGGGGGTGT
+
AAABAFBADBA?FBFGGGGFFBFHGHFG22EAEFBFG2AE@//>
@M02034:409:000000000-BFKT7:1:2105:12432:3115 1:N:0:26
AAAGTCGAGGTGCCTAAAGTGGCAACCCAGACTTTGGATCATGTTGGTGGTGTAGAGCTTCCTGTAGCCGCATGGCGTTCGTACTTAAATATGGAACTAACCATTCCAATTTTCGCTGTCTCTTATACACATCTCCGAGCCCACGAGACC
+
ABBBBFBBBBABGGGGGGGFGGGHHHHGGHHGHHHHHHHHHHHHHHHGFGGGHHHFGFHHHHHHHGHGHGGGGGHFGGGGGEGHHHHHHHHHHHFHHHGFHHGGHHHGHHHHHGGGGGFHHHHHHHHHGHHHHFFFEBDGGGHGGCGGGF
@M02034:409:000000000-BFKT7:1:2105:16630:3115 1:N:0:26
AAAGTCGAGGTGCCTAAAGTGGCAACCCAGACTCAGGCTACTGTTGGTGGTGTAGAGCTTCCTGTAGCCGCATGGCGTTCGTACTTAAATATGGAACTAACCATTCCAATTTTCGCTGTCTCTTATACACATCTCCGAGCCCACGAGACC
+
AAAAAFABBDAAGGGGGFGFEFFBGHHGGHHGHHHHHHHHHHHHHHHEEEBBFFHFHBHFHHHFFHHHHEGGGGHHGFGGFGHHHHHHHHFGHHHHFHHHHGGHHHHGHHHHHHEFGGDGHGHHGHHGHHGHGHHF?@C/CFHGGGGGGA
@M02034:409:000000000-BFKT7:1:2105:18539:3115 1:N:0:26
AAAGTCGAGGTGCCTAAAGTGGCAACCCAGACTACGAATAATGTTGGTGGTGTAGAGCTTCCTGTAGCCGCATGGCGTTCGTACTTAAATATGGAACTAACCATTCCAATTTTCGCTGTCTCTTATACACATCTCCGAGCCCACGAGACC
+
BABBBFBBBBAAGGGCGGGGGGGHHHHGGHHGHH32E22B55FGHHHGFGEFFFGGHHHHHHHHGHHGHGGGGGHHGGGGGGHHHHGHHHHHHHEFFHGFHHGHGHHHHHHHHHGGGGGGHGHHGHHHGHFHHHGHGGGFGGHGGGGGGF
@M02034:409:000000000-BFKT7:1:2105:10785:3127 1:N:0:26
AAAGTCGAGGTGCCTAAAGTGGCAACCCAGACTGGTTGGACGGTTGGTGGTGTAGAGCTTCCTGTAGCCGCATGGCGTTCGTACTTAAATATGGAACTAACCATTCCAATTTTCGCTGTCTCTTATACACATCTCCGAGCCCACGAGAC
+
>AAAAFBBADAAFFGGFGGBGGGFG4EEFEDGHHH53EE33AFBFEEEF?ABGFHBGHHGHCFHHHHGFGG0EEGGGFGFGEGHHGGFFGGEHHBEGFFBGCF3FGFGHHHHHGGGGGGHGHGHGHHHBGGHHHHGDFCFG/AFCGGCF
@M02034:409:000000000-BFKT7:1:2105:13012:3142 1:N:0:26
AAAGTCGAGGTGCCTAAAGTGGCAACCCAGACTCATCCTTCGGTTGGTGGTGTAGAGCTTCCTGTAGCCGCATGGCGTTCGTACTTAAATATGGAACTAACCATTCCAATTTTCGCTGTCTCTTATACAATCTCTGAGCCCACGAGACCG
+
AAAB35>>3>ABCBGBFGG6FFGHGCF2AAEF33GGDDF55AEFEGGEFD1ABAG5EGHFHEFHGDGBGE0E1EGAEGG11??GAFB3GHGDGHFD33D?BB3FHBDHFGFHH4E//E<?4GGHGBFBDB1FGD2BBGF0FFFGC?//?@
@M02034:409:000000000-BFKT7:1:2105:10905:3150 1:N:0:26
AAAGTCGAGGTGCCTAAAGTGGCAACCCAGACTCCTTGTTATGTTGGTGGTGTAGAGCTTCCTGTAGCCACATGGCGTTCGTACTTAAATATGGAACTAACCATTCCAATTTTCGCTGTCTCTTATACACATCTCCGAGCCCACGAGACC
+
>3>A>D>A?D2>FGFGGFGFFFFBFCGEGEHG3B3FGH5FHGGFFBFEFF2BAEG5AGFGHBGBBFG5FGHAGGHGEEGGGEHHHHGBGFFHGHHFGFHEHGFFFHHFFGFHFHGDGGE?ED4FBGGGFF?CCFF3D<B/</CF@/BFG?
@M02034:409:000000000-BFKT7:1:2105:18691:3177 1:N:0:26
AAAGTCGAGGTGCCTAAAGTGGCAACCCAGACTCGTCCGTCGGTTGGTAGTGAGACCTGTAGCCGCATGGCGTTCGTACTTAAATATGGAACTAACCATTCCAATTTTCGCTGTCTCTTATACACATCTCCGAGCCCACGAGACCGTACT
+
B@BBBFABBBBBGGGGFGGGGGGHFHHGGGHGHGGHGGEGHGGGGGGGGHGG5FDFFGHHBGBGFEEEEHHEEFFEE2FGFDGFHEGGF3B?GFHGHFGGHGHEGGFHHGDGGDDHFHHFHHBDC?GFGHHG?FFA<GG?CD/ACCDGDF
@M02034:409:000000000-BFKT7:1:2105:11498:3188 1:N:0:26
AAAGTCGAGGTGCCTAAAGTGGCAACCCAGACTGGGGTTTCGGTTGGTGGTGTTGA
+
BB@ABDABBBBBGGFGGGGGGFFFFGHGEHHGFHH2EAEAFAEFEE01B1BFE1A5
@M02034:409:000000000-BFKT7:1:2105:18821:3199 1:N:0:26
AAAGTCGAGGTGCCTAAAGTGGCAACCCAGACTGGGACTGGGGTTGGTGGTGTAGAGCTTCCTGTAGCCGCATGGCGTTCGTACTTAAATATGGAACTAACCATTCCAATTTTCGCTGTCTCTTATACACATCTCCGAGCCCACGAGACC
+
BBBAAFABBBBBGGG5FGGGGGGHHHHGGHHGHHHHCFHHHHGEGEFEFGEFGHHBGHHHHHHFFFHHHGGGGGHHGGGGGFHHHHHHHHGHHHHHGHHFGEHHHHHHFGHHHEGDGGGHHHHHHGHHHFFHGHGFGDGFGGHGGGCGGE
@M02034:409:000000000-BFKT7:1:2105:21980:3217 1:N:0:26
AAAGTCGAGGTGCCTAAAGTGGCAACCCAGACTAAGAAGAATGTTGGTGGTGTAGAGCTTCCTGTAGCCGCATGGCGTTCGTACTTAAATATGGAACTAACCATTCCAATTTTCGCTGTCTCTTATACACATCTCCGAGCCCACGAGACC
+
A1>>AFAA@D>AB1FFGGGFGC0AF0FEAAEFGFGB11BBGHFFFDEAECABGDE2DA1FH1GF1FGGGEAAEEHFEBEEEEBCFGB1GF2BGB1FGHHHGFGHHHHFHFHHHFE/EEEFHEBBBGFFDBFCGHHFBCG?CA</B@C/AF
@M02034:409:000000000-BFKT7:1:2105:12003:3225 1:N:0:26
AAAGTCGAGGTGCCTAAAGTGGCAACCCAGACTATTCATAAGGTTGGTGGTGTAGAGCTTCCTGTAGCCGCATGGCGTTCGTACTTAAATATGGAACTAACCATTCCAATTTTCGCTGTCTCTTATACACATCTCCGAGCCCACGAGACC
+
BBBBAFBABB>AGFFFGGGBGGGGHHHGCHHGHHHHHHHHHHHFHHGGGGEFGFHHHHHHHFHGGHHGHGGCGEHGFEGGFFGHHHHFHHHHHHFHGFHFHHHHHHHHHHHHHHGGGGGFHGHHHHHHGHEHGGGHFFGCGFCFDGCDGA
@M02034:409:000000000-BFKT7:1:2105:18196:3226 1:N:0:26
AAAGTCGAGGTGCCTAAAGTGGCAACCCAGACTAGGACTCTTGTTGGTGGTGTAGAGCTTCCTGTAGCCGCATGGCGTTCGTACTTAAATATGGAACTAACCATTCCAATTTTCGCTGTCTCTTATACA
+
AAAA1BAADDA1EFBFGGG3FGGFGHFFGAGGHHFHHFB0G11DGFH/AEEF/AGGGGBG1BGG1DFFGEEEGEFGGEEEEGBFEGHFFGDGFGBEBGGCCADGDGF2BFFGGHGGGG/<>D2DGHF2>
@M02034:409:000000000-BFKT7:1:2105:19233:3229 1:N:0:26
AAAGTCGAGGTGCCTAAAGTGGCAACCCAGACTCCGCCGCTTGTTGGTGGTGTAGAGC
+
AA3AAF3A@BAAFGGGGGGFGEFEC44E22A2BA3B?AAAAE1FF11A11ABA3F555
@M02034:409:000000000-BFKT7:1:2105:18174:3230 1:N:0:26
AAAGTCGAGGTGCCTAAAGTGGCAACCCAGACTAGGACTCTTGTTGGTGGTGTAGAGCTTCCTGTAGCCGCATGG
+
AAAAADAADDBBGGGFGFFGGGGHGEHGGHCAAFF3GGCHGHHGHHEE2EECFEF5FFFGGFBDFBEBDEE?EEE
@M02034:409:000000000-BFKT7:1:2105:14946:3231 1:N:0:26
AAAGTCGAGGTGCCTAAAGTGGCAACCCAGACTGGGGATGGGGTTGGTGGTGTAGAGCTTCCTGTAGCCGCATGGCGTTCGTACTTAAATATGGAACTAACCATTCCAATTTTCGCTGTCTCTTATACACATCTCCGAGCCCACGAGACC
+
BBBBAFBCCCBBGGGGGGGGGGGHHHHGGHHGHHHHGGGGGHGEGGGAFFEFGFHBGGHHHHHFGFHGHFGGGGHHGGGGGEEGHHGHHHHHHHEFHHHHGGGHHGHFHHHHHHGGGGBGHGHHGHFHGCGHHHHFG?CGGGGGGGGGFF
@M02034:409:000000000-BFKT7:1:2105:12500:3232 1:N:0:26
AAAGTCGAGGTGCCTAAAGTGGCAACCCAGACTGTTAAGAAGGTTGGTGGTGTAGAGCTTCCTGTAGCCGCATGGCGTTCGTACTTAAATATGGAACTAACCATTCCAATTTTCGCTGTCTTTATACACATCTCCGAGCCCACGAGACCG
+
BABAAFBBDBAAC4BFGFG6GFFGGFHDGCGGGGHHGFGGGBEAFGEEFEEFGGHGFFFFDF5GEEF5FEEGGEHHGEGGEEGEGH4FFFFFGHGFB333BGFHFFEHFHGHHDEFGGGFFHGFHGEHFBGGGHFEB?DG?G//CDDGEC
@M02034:409:000000000-BFKT7:1:2105:12497:3250 1:N:0:26
AAAGTCGAGGTGCCTAAAGTGGCAACCCAGACTGTTAAGAAGGTTGGTGGTGTAGAGCTTCCTGTAGCCGCATGGCGTTCGTACTTAAATATGGAACTAACCATTCCAATTTTCGCTGTCTTTATACACATCTCCGAGCCCACGAGACCG
+
AAAAAFABCCABGGGGGGGGGGGHHHHGGHHGHHHHHHHHGHHGHHGEFGEFGHHHHHGHHHHHGHGGGFGEGFHHGEGGGFFHHHHGHHGHHHHFHHGFHHGHHHGGHHGHHHGGGGFFHGHHHHHHHFHHHHHGCGGGGHGGGGGGGF
@M02034:409:000000000-BFKT7:1:2105:18483:3255 1:N:0:26
AAAGTCGAGGTGCCTAAAGTGGCAACCCAGACTAATAGTTGGGTTGGTGGTGTAGAGCTTCCTGTAGCCGCATGGCGTTCGTACTTAAATATGGAACTAACCATTCCAATTTTCGCTGTCTCTTATACACATCTCCGAGCCCACGAGAC
+
BBCAAFBABBBAGGGGGGGGGGGHHHHGGH2BG3DFFHGFHGGGEGGAAAEEFFG5F5BF5FFGGBFF3FF0EEA1EE/?E>2ECB@3BBGFFFB3CGHHBF3GHFHEHHHGHFCCEE?GFBBFDGGGFCGHHHGFA?BC/<FFDCFGC
@M02034:409:000000000-BFKT7:1:2105:15314:3259 1:N:0:26
AAAGTCGAGGTGCCTAAAGTGGCAACCCAGACTTAGAGGTATGTTGGTGGTGTAGAGCTTCCTGTAGCCGCATGGCGTTCGTACTTAAATATGGAACTAACCATTCCAATTTTCGCTTGTCTCTTATACACATCTCCGAGCCCACGAGAC
+
BABABFABBBAAGGFGGGGFGGGHGHGFGHHGGHHHFHHFGHHGFHHFGGEFFGHGHHHHHHHHFGHHHFFCGEHEEEFFFFHHHHHHHHHHHHHEGHHFHHFHHHHEHHHHHHG?GGAFGFHHHEHF?GGHHHBDGFGGGGGHGF/CGD
@M02034:409:000000000-BFKT7:1:2105:14114:3261 1:N:0:26
AAAGTCGAGGTGCCTAAAGTGGCAACCCAGACTTGGGTTGTTGTTGGTGGTGTAGAGCTTCCTGTAGCCGCATGGCGTTCGTACTTAAATATGGAACTAACCATTCCAATTTTCGCTGTCTCTTATACACATCTCCGAGCCCACGAGACC
+
BABBAFBBBBAAGFGGGGGFGGGHGEFGGHHGHHHHHAFEBGHGHHGEFGEFHFHGGGHGHGHH5AGDFEFCGGHFEFGGGFFEHHGGHHFHHHFDGHFFGFFHHFHFHHHHHFGDFEEGHBFHGHGHHFHHHHHHECDGGFHGGGGDDC
@M02034:409:000000000-BFKT7:1:2105:22294:3270 1:N:0:26
AAAGTCGAGGTGCCTAAAGTGGCAACCCAGACTGCTCCGCCTGTTGGTGGTGTAGAGCTTCCTGTAGCCGCATGGCGTTCGTACTTAAATATGGAACTAACCATTCCAATTTTCGCTGTCTCTTAT
+
>AAB3BAAD>AAFGFBFFGEGBFHHHHGE22A3G3AFFGGGGH3F3FEFEEFEGHHFFH3GFHFGHHGDEFGGGEAGG?FGFHHHG4FFFFHGH3@BGFGCGFFHHFHBHGFGEEFG/E3HFFFBG
@M02034:409:000000000-BFKT7:1:2105:18466:3271 1:N:0:26
AAAGTCGAGGTGCCTAAAGTGGCAACCCAGACTAATAGTTGGGTTGGTGGTGTAGAGCTTCCTGTAGCCGCATGGCGTTCGTACTTAAATATGGAACTAACCATTCCAATTTTCGCTGTCTCTTATACACATCTCCGAGCCCACGAGACC
+
B@AAAFAADBAAGFGFGGGGFDFFFHFDCGGDHB3DGBDEFFCFEGG1AEEFGFGEHEHHHGHFFGFGHGGEFFHGGEEAEEEHHHGFHHFHHFBGHHHFHFHHHHHFFHFHHGGGGFEDBFFGFHHFHGBGHHH1E/BDCFFA@<DGGA
@M02034:409:000000000-BFKT7:1:2105:17964:3273 1:N:0:26
AAAGTCGAGGTGCCTAAAGTGGCAACCCAGACTGTGTCTGTTGTTGGTGGTGTAGAGCTTCCTGTAGCCGCATGGCGTTCGTACTTAAATATGGAACTAACCATTCCAATTTTCGCTGTCTCTTATACACATCTCCGAGCCCACGAGACC
+
BABBAFABBBAAGGGFGFGFGFGHHHHGGHGGHH3DDDEG5FHEGHGDFEEFFHHGHGHGHHHFFGHGHEEEGGGGGECFFEHHHHHHHHHHHGGFFHHGGHGHHHHHHGHHHHEGGGGGHFHHHHGHGGFHHHHHFCG?/CGGGGGGGE
@M02034:409:000000000-BFKT7:1:2105:22104:3305 1:N:0:26
AAAGTCGAGGTGCCTAAAGTGGCAACCCAGACTAGTTGTCCTGTAGCCGCATGGCGTTCGTACTTAAATATGGAACTAACCATTCCAATTTTCGCTGTATCTTATACACTTCTCCGAGCCCACGAGACCGTACTCGAT
+
BCCCCFBBCCCCGGGGGGGGGGGHHHHGGHHGHGHHHGHHHHHHFHEEEA0EEFAEAAAAA21BGHF5EB5@55@BFF3FFDEG44BGFFDGBF1AEE3BFDG4FDGH33B3FG??/><EF//<</CG?<</CG2?/@
@M02034:409:000000000-BFKT7:1:2105:17667:3305 1:N:0:26
AAAGTCGAGGTGCCTAAAGTGGCAACCCAGACTGAGGCGAGTGTTGGTGGTGTAGAGCTTCCTGTAGCCGCATGGCGTTCGTACTTAAATATGGAACTAACCATTCCAATTTTCGCTGTCTCTTATACACATCTCCGAGCCCACGAGACC
+
ABBB>FABBBAACGGGGGGGGG24FFHGGEGFB3BEF2E2EGFAGGGAAAEABGG55AGFBFG@GEGB@EEEEFF1EE@FG1?GGHFHFBGBGB33FGF?FGFGFDHFFGFHHHGGGDEFFHHHBFGGGCGFHFFGDC/CCGAFCGGGGF
@M02034:409:000000000-BFKT7:1:2105:20309:3315 1:N:0:26
AAAGTCGAGGTGCCTAAAGTGGCAACCCAGACTGGGTTGATGGTTGGTGGTGTAGAGCTTCCTGTAGCCGCATGGCGTTCGTACTTAAATATGGAACTAACCATTCCAATTTTCGCTGTCTCTTATACACATCTCCGAGCCCACGAGACC
+
ABABAFABBDABGGGGGGGGGGGHHHHGGHGGHHHGGGEGHGHHHFEAFEBFHGGFGFHHHFHFFGGGHGECFGHHFEGGGEGGHHGFHGFHHHFHHHHHHHHHHHGGHHGHHGGEGGFHFHHHGHHGFFHFHHHGE?FCGGHGF/CGGF
@M02034:409:000000000-BFKT7:1:2105:20904:3317 1:N:0:26
AAAGTCGAGGTGCCTAAAGTGGCAACCCAGACTCGGTCTGTGGTTGGTGGTGTAGAGCTTCCTGTAGCCGCATGGCGTTCGTACTTAAATATGGAACTAACCATTCCAATTTTCGCTGTCTCTTATACACATCTCCGAGCCCACGAGACC
+
CBCCCFCCCCCCGGGGGGGGGGGHHHGGGHHGHHGGEGGHFGHHGGGEFGEFHHHBGHHHGHHHGHHHGGGGGGHHGGGGGGFHHHHHHHHHHBGGHHHGGHHHHHHHHHHHHHGGGGGGEHHHHHHFDGDHHHHHGFGGGGGGGGCGGG
@M02034:409:000000000-BFKT7:1:2105:14912:3321 1:N:0:26
AAAGTCGAGGTGCCTAAAGGGGCAACCCAGACTCATAAGCATGTTGGTGGTGTAGAGCTTCCTGTAGCCGCATGGCGTTCGTACTTAAATATGGGACTAACCATTCCAATTTTCGCTGTCTCTTATACACATCTC
+
1>AAAD?A1?AA1BFFGGG1ECEA0BGAFFAFAFABFFFHFFDDAA//B?BFFBG21A1F1GEF12FF1B>@EEF0EEEEEE0?G2G1EFFGFE00B>0EBG11FFHEGGHDDEEEF/<1BBF2>F2BFF1BC1B
@M02034:409:000000000-BFKT7:1:2105:9765:3322 1:N:0:26
AAAGTCGAGGTGCCTAAAGTGGCAACCCAGACTACTAGGACTGTTGGTGGTGTAGAGCTTCCTGTAGCCGCATGGCGTTCGTACTTAAATATGGAACTAACCATTCCAATTTTCGCTGTCTCTTATACACATCTCCGAGCCCACGAGACC
+
BBBBBFAADBBBFGGGFCGGGGGHGHHGGHHGCFHGGHHGCGHFFGHGGG1FHHFFGHHHGFHFGGHBGEFGGGHHGGGGFFCHGHFGFGBGGH3FHFFBGHFHGBDGHHHHHGEEGGDFFGHHHHEF?FBGGHFHE/B><FHFGCG/AA
@M02034:409:000000000-BFKT7:1:2105:16973:3323 1:N:0:26
AAAGTCGAGGTGCCTAAAGTGGCAACCCAGACTAAGAAGAAGGTTGGTGGTGTAGAGCTTCCTGTAGC
+
ABCCBFCBCCCBGGGGGGGGGGGHHHHGGHGDH33BADG333BFAGE2AAE113D5ABA35BAFA555
@M02034:409:000000000-BFKT7:1:2105:9015:3323 1:N:0:26
AAAGTCGAGGTGCCTAAAGTGGCAACCCAGACTAAGCATTATGTTGGTGGTGTAGAGCTTCCTGTAGCCGCATGGCGTTCGTACTTAAATATGGAACTAACCATTCCAATTTTCGCTGTCTCTTATACACATCTCCGAGCCCAC
+
AABBBFBBBBABGGGGGGGGCGGGHGHGGHA2FFEGFFHFHHHHGFHAFDGFGBGBA5GHFHGHHDF5GAE0EEF1>?EFFEBEGHHGFHHFHGFFGFHGBFBGFHH4?FEF44>?E??FFHFHDGGFHFGHHHHED//>D//<
@M02034:409:000000000-BFKT7:1:2105:9180:3327 1:N:0:26
AAAGTCGAGGTGCCTAAAGTGGCAACCCAGAATCGG
+
ABAAAFB@DBB@FCGGGFGD5FFCFGHGAAA3B52A
@M02034:409:000000000-BFKT7:1:2105:17633:3330 1:N:0:26
AAAGTCGAGGTGCCTAAAGTGGCAACCCAGACTACTTAGAAGGTTGGTGGTGTAGAGCTTCCTGTAGCCGCATGGCGTTCGTACTTAAATATGGAACTAACCATTCCAATTTTCGCTGTCTCTTATACACATCTCCGAGCCCACGAGACC
+
BBCCAFCCCCBCGGGGGGGGGGGHHHHGGHHGHHHFHHHHFHHHGHGGGGEFFGHFEGHHFHHHGFHHHGGGGGGFGGGGGEFHHHHFHHHHHHGFHGHGHHHHHGHGHHHHHHGGGGGGHGHHGHHHHHGGGGHGDBDFGGHGGGGGGC
@M02034:409:000000000-BFKT7:1:2105:17614:3336 1:N:0:26
AAAGTCGAGGTGCCTAAAGTGGCAACCCAGACTACTTAGAAGGGTGGTGGTGTAGAGCTTCCTGTAGCCGCATGGCGTTCGTACTTAAATATGGAAGTAACCATTCCAATTTTCGCTGTCTCTTATACACATCTCCGAGCCCACGAGAC
+
>>3A35AADBA4FGFBFEGA5EFEHG4ECHF2F33DFGD555A2BF?BBEAFEGGGDFFF5A5FBFGGHE0EEEF1>EEFCEHHE4FBFGFFGEFB3B4?4BGGGB4BDFHFFEEE/E/B4D4DDFDFB?1C1FFG?>/<B/?/@C//D
@M02034:409:000000000-BFKT7:1:2105:15375:3337 1:N:0:26
AAAGTCGAGGTGCCTAAAGTGGCAACCCAGACTCCTCTTGATGTTGGTGGTGTAGAGCTTCCTGTAGCCGCATGGCGTTCGTACTTAAATATGGAACTAACCATTCCAATTTTCGCTGTCTCTTATACACATCTCCGAGCCCACGAGACC
+
AABCAFCCCBABGGGGGGGGGGGHHHHGGHHGHHHHFHHHEHHHHHHGFGGFHHHGHHHGHHHHHHHGHGGGGGHFGFGGGGFHHHHHHHHHHHGGHHHGHHGHHHHGHHHHHGGGGGGHHEFHGHHHHHHHHHHHG/CDGGEGGGGGGG
@M02034:409:000000000-BFKT7:1:2105:20893:3337 1:N:0:26
AAAGTCGAGGTGCCTAAAGTGGCAACCCAGACTGAGTGTGAGGTTGGTGGTGTAGAGCTTCCTGTAGCCGCATGGCGTTCGTACTTAAATATGGAACTAACCATTCCAATTTTCGCTGTCTCTTATACACATCTCCGAGCCCACGAGACC
+
CBBCCFCBCCCCGGGGGGGGGGGHHHHGGHHGGHBBGHHHGHHHHFGEFGEFHHHHHHHHHGHHHHHHHGGGGGHHGGGGGGHHHHHGHFHHHGFHHHHGHHHHHHHHHHHHHHGGGGGHHHHHHHHHHGGHHHHGGCGCGGHGGGGGGG
@M02034:409:000000000-BFKT7:1:2105:20875:3342 1:N:0:26
AAAGTCGAGGTGCCTAAAGTGGCAACCCAGACTGAGTGTGAGGTTGGTGGTGTAGAGCTTCCTGTAGCCGCATGGCGTTCGTACTTAAATATGGAACTAACCATTCCAATTTTCGCTGTCTCTTATACACATCTCCGAGCCCACGAGACC
+
A?AA>BAAB2AAGGGG4AFGGFGCFHHGGGHGHGFHGHHHHFHFGHG?FGGCFGHHFHHHHHHHGHFHFGG?FGHHGGGGGGFHHHFE3GFHHHHHGEFFHGEHGHFGFFHGHHG/EGGGGEHHHHHHFHGHGHGGFCCD/FCFCGGGFF
@M02034:409:000000000-BFKT7:1:2105:17470:3344 1:N:0:26
AAAGTCGAGGTGCCTAAAGTGGCAACCCAGACTTTTTATTAGGTTGGTGGTGTAGAGCTTCCTGTAGCCGCATGGCGTTCGTACTTAAATATGGAACTAACCATTCCAATTTTCGCTGTCTCTTATACACATCTCCGAGCCCACGAGACC
+
AABCAFBBCCBBGGGGGGGGFGGHHHHGGHHGHHHHHHHHHHHGGHGGFGEFBGHFFGHHHHHGGHHFGEFEFGFBFFGGEEGHHHGHHHHHHGFBGHHHGHDGHGGGHHHHHHGFGGEGHEFHHGHGFGHHGHHHD<CDCGFGGGGGGF
@M02034:409:000000000-BFKT7:1:2105:12424:3350 1:N:0:26
AAAGTCGAGGTGCCTAAAGTGGCAACCCAGACTGATGCGGGGGTTGGTGGTGTAGAGCTTCCTGTAGCCGCATGGCGTTCGTACTTAAATATGGAACTAACCATTCCAATTTTCGCTGTCTCTTATAC
+
BBBBBFBBBBAAGFGGGGGGGFGFHHHEFEFGFFGFFHEGGCEGGFEEFDEFGFFBGGBGHCHHDGFHHGG?EEHHGEGEFBCHFHHFHHHHHGBGFHHHHHGHHHHFDGGHGFD/CA<<FFGHFH1G
@M02034:409:000000000-BFKT7:1:2105:21213:3352 1:N:0:26
AAAGTCGAGGTGCCTAAAGTGGCAACCCAGACTACGCTTCTTGTTGGTGGTGTAGAGCTTCCTGTAGCCGCATGGCGTTCGTACTTAAATATGGAACTAACCATTCCAATTTCGCTGTCTCTTATACACATCTCCGAGCCCACGAGACCG
+
BBBBAFBBBDABFGGGGGGGGGGHHHHGGHHGHHHGGGGGHHHFGHHGGGEFGGHFHHHHHHHHHHHHHGG?EGHGGDEFEEGFHHHHHHGHHHHFHHHFHHFHHHFHHHHHHH?FGFHHHHHGHHHGHGHHGHFD?FGDEGGGGFGGGD
@M02034:409:000000000-BFKT7:1:2105:21587:3372 1:N:0:26
AAAGTCGAGGTGCCTAAAGTGGCAACCCAGACTGAGT
+
AABB>DABDDABGGGGGGGGGFGHHHHGGHHFHHH35
@M02034:409:000000000-BFKT7:1:2105:20052:3373 1:N:0:26
AAAGTCGAGGTGCCTAAAGTGGCAACCCAGACTAAGTCGTCGGTTGGTGGTGTAGAGCTTCCTGTAGCCGCATGGCGTTCGTACTTAAATATGGAACTAACCATTCCAATTTTCGCTGTCTCTTATACACATCTCCGAGCCCACGAGACC
+
AAABAFBCCDAAGGGGGGGGGGGHHHHGGHHGHHHHHGFFGGGCFGGFFGEFFGHHHHHHHHHHGGHHHGGGGGHHGEGGGGFHHHHGHHHHHHGHHHGFHHHHHHHHHHHHHHGGGGGHGHHHGHGHFHFHCGFDECDC@GHEGGGGGF
@M02034:409:000000000-BFKT7:1:2105:18432:3377 1:N:0:26
AAAGTCGAGGTGCCTAAAGTGGCAACCCAGACTCGTCGGACGGTTGGTGGTGTAGAGCTTCCTGTAGCCGCATGGCGTTCGTACTTAAATATGGAACTAACCATTCCAATTTTCGCTGTCTCTTATACACATCTCCGAGCCCACGAGACC
+
AAAAAFBBBBAACGFG4FGFGBFFFHHGGGHGFHGFGEGGGGGGGGGEFGAFGFHFGFHHHGHE5FGGHEEEEEFGGGGFGEGHHHHHHHGHGHHHGHHGHHHHHGHGHHHHHHGGGGADHFGHHHGFHHHHHHGDC@GGGGHGGGGGGC
@M02034:409:000000000-BFKT7:1:2105:18721:3381 1:N:0:26
AAAGTCGAGGTGCCTAAAGTGGCAACCCAGACTGGGTGGGGGGTTGGTGGTGTAGAGCTTCCTGTAGCCGCATGGCGTTCGTACTTAAATATGGAACTAACCATTCCAATTTTCGCTGTCTCTTATACACATCTCCGAGCCCACGAGACC
+
BBBBBFBBBBABGFGGGGGGGGGGHHGDFFHGHHHGGGGGGGGBCGGGGG?FGFFFHHHHHHHHHHHHGGGGGGHHGGGGGGFHHHHHHHHHHHGHHHHHHHGHHHGHHHHHGGGGGGDFGGGGGGFGFGFGGGGGGGA9DFFFFFFFFF
@M02034:409:000000000-BFKT7:1:2105:11369:3440 1:N:0:26
AAAGTCGAGGTGCCTAAAGTGGCAACCCAGACTGAGGGGGGGGTTGGTGGTGTAGAGCTTCCTGTAGCCGCATGGCGTTCGTACTTAAATATGGAACTAACCATTCCAATTTTCGCTGTCTCTTATACACATCTCCGAGCCCACGAGAC
+
A>>AAFB3DDAAGFGGGGG6GFFHHHHGGHHGHHGFFEGGGG?@9BBAAD.AEFFFFBFFFBFFFFFFFFBBDDFFBFBED9;AEFFBFF:/;FBFFFFFF.BFFFFE/99FFBB.ADABFBBFBB/BBFEF/FFFD;B?;EFFB--DF
@M02034:409:000000000-BFKT7:1:2105:10328:3441 1:N:0:26
AAAGTCGAGGTGCCTAAAGTGGCAACCCAGACTCGGAATACTGTTGGTGGTGTAGAGCTTCCTGTAGCCGCATGGCGTTCGTACTTAAATATGGAACTAACCATTCCAATTTTCGCTGTCTCTTATACACATCTCCGAGCCCACGAGAC
+
AABABFBBBBABGGGFGGGFGFGHBFGGFEHGCHFGDDGGGHHHHGGGEDEBGFFFHHHHHFHFGGHHHGG?EEHGFEEFGEFHHHGFHHHHEGFHHHGHHHHGHHHEHHHHHGC?EFEHH4FGGGFHHFFHFHHGG//@GGGGGGGGD
@M02034:409:000000000-BFKT7:1:2105:11351:3446 1:N:0:26
AAAGTCGAGGTGCCTAAAGTGGCAACCCAGACTGAGGGGGGGGTTGGTGGTGTAGAGCTTCCTGTAGCCGCATGGCGTTCGTACTTAAATATGGAACTAACCATTCCAATTTTCGCTGTCTCTTATACACATCTCCGAGCCCACGAGAC
+
BBBBBFBBDBBAFFGGFBGGFCEHHHHGGHHGHFCGFGEGGGF;DFFFEFAEEFFFFFFFFFFFFFFE/:BFFFFFFFFFFFFFFFFFFFFFFFFFFFFFFFFFFFFEFBFFFFFFFFDFFFFFFFFF/FFFBBFEF-BCA..ADFFFD
@M02034:409:000000000-BFKT7:1:2105:14373:3461 1:N:0:26
AAAGTCGAGGTGCCTAAAGTGGCAACCCAGACTCTGAATATGGTTGGTGGTGTAGAGCTTCCTGTAGCCGCATGGCGTTCGTACTTAAATATGGAACTAACCATTCCAATTTTCGCTGTCTCTTATACACATCTCCGAGCCCACGAGACC
+
BBBBBFBBDDAAGGGGGGG6GFGFGHHGGHHGHHCFFDGEFGFGGGGGGGEFGEHDGGHHHCHHGHGGGGE?EEHGEEGGGF2FEFHHHGFGHHBGGHHGGFHGHHHHHHHHHFFGGGFHHGGHGHHHF2FGHFHFD@DGCFHFGGGGGA
@M02034:409:000000000-BFKT7:1:2105:13748:3462 1:N:0:26
AAAGTCGAGGTGCCTAAAGTGGCAACCCAGACTGCTCGTCCGGTTGGTGGTGTAGAGCTTCCTGTAGCCGCATGGCGTTCGTACTTAAATATGGAACTAACCATTCCAATTTTCGCTGTCTCTTATACACATCTCCGAGCCCACGAGACC
+
BCCCBFCCCCCCGGGGGGGGGGGHGHHGGHHGHHGHDEAEEEFGGGGEFGGGHHHGHHHHHHHHHHHHHGGGGGHEEEGGGGHHHHGHHHHHHHFGFHHGHHHHHHHHHHHHHHGGGGGEHHHHFHBFGBFHHHHHGCGGGGHGGGGGGG
@M02034:409:000000000-BFKT7:1:2105:8437:3465 1:N:0:26
AAAGTCGAGGTGCCTAAAGTGGCAACCCAGACTCGTTCGCCTGTTGGTGGTGTAGAGCTTCCTGTAGC
+
ABBAAF?A?DABGGCGGGGFFGGFHHHGGF2AEB22A22AAEHH531BAEEE13D5A5A35BB55555
@M02034:409:000000000-BFKT7:1:2105:10824:3475 1:N:0:26
AAAGTCGAGGTGCCTAAAGTGGCAACCCAGACTTAG
+
BBBBBFBBDDBAGGGGC4GGGGDCGGHEGHHGGB55
@M02034:409:000000000-BFKT7:1:2105:15809:3486 1:N:0:26
AAAGTCGAGGTGCCTAAAGTGGCAACCCAGACTAGGAATTTTGTTGGTGGTGTAGAGCTTCCTGTAGCCGCATGGCGTTCGTACTTAAATATGGAACTAACCATTCCAATTTTCGCTGTCTCTTATACACATCTCCGAGCCCACGAGACC
+
AAABAFABBBAACGGFFFGFGGGHHHHGGGHGHHHHHGHHHHHHHHHGGGEFHGGFHEHHHEHGGHHGGEFEGEHCEEFFEEGHGHF@GHFHHHF3FGHGGFHHGFDF4FGHHHGGGGGHHHHHEHF4DGGHHGHHF<DB@FHGGGGGA<
@M02034:409:000000000-BFKT7:1:2105:15812:3504 1:N:0:26
AAAGTCGAGGTGCCTAAAGTGGCAACCCAGACTAGGAATTTTGTTGGTGGTGTAGAGCTTCCTGTAGCCGCATGGCGTTCGTACTTAAATATGGAACTAACCATTCCAATTTTCGCTGTCTCTTATACACATCTCCGAGCCCACGAGACC
+
AABAAFAABBBBGGGGGDGAGGGHHHHGGHHGHHHHHHHHHHHHHHGGFGGFGHHFHHHHHHHHHHHGFGGGGGHFGEGGGFHHGHHFHHGGHHFFHHHGHHGFHHHGHHHHHHGGGGGEHHHHHHGGGGFHHHGGG/DGGGHGGFGFGF
@M02034:409:000000000-BFKT7:1:2105:12650:3506 1:N:0:26
AAAGTCGAGGTGCCTAAAGTGGCAACCCAGACTCCGTCGCCTGTTGGTGGTGTAGAGCTTCCTGTAGCCGCATGGCGTTCGTACTTAAATATGGAACTAACCATTCCAATTTTCGCTGTCTCTTATACACATCTCCGAGCCCACGAGACC
+
AABAAF?ABDBAGGFFGGGFGGGCFGHGGHGDFFHGHHGGGGHHHHH?FGFFFGHFGGEBGFFHFFFGGGFCFEHGGEGEFEFHHGB3BGFFHHEBFFG3FGFGHHHHGFHFFFG?GGGGHFHHFFDGBFBHHHHHDCGCCGGGC@DFGE
@M02034:409:000000000-BFKT7:1:2105:16787:3508 1:N:0:26
AAAGTCGAGGTGCCTAAAGTGGCAACCCAGACTCTGCCTACGGTTGGTGGTGTAGAGCTTCCTGTAGCCGCATGGCGTTCGTACTTAAATATGGAACTAACCATTCCAATTTTCGCTGTCTCTTATACACATCTCCGAGCCCACGAGACC
+
BBBBBFBBBBBBGGGGGGGGGGGHGHHGGHHGHHHHHHHHHGGGGGGGFEEFFGHFHHHHHHHFGHHGHEGGGGHHGFGGFEGHHHGGHHGHHHGGHHHGHHFHHHGGHHHHHGGGGGEGHFHHHHHHFGFHHHHHGGGGGGHGGGGGGF
@M02034:409:000000000-BFKT7:1:2105:14970:3528 1:N:0:26
AAAGTCGAGGTGCCTAAAGTGGCAACCCAGACTTATTTGGATGTTGGTGGTGTAGAGCTTCCTGTAGCCGCATGGCGTTCGTACTTAAATATGGAACTAACCATTCC
+
>A?11B>>1AA?FB1BFF1B1AAABGFFCAECFEAAA221BAF1FFA/A/A/A1F21AEG1CFFFGFG1EE/EEHH/EEEAECHHFFB@@2G2E11C11B1>BB12>
@M02034:409:000000000-BFKT7:1:2105:19961:3528 1:N:0:26
AAAGTCGAGGTGCCTAAAGTGGCAACCCAGACTTGGTATGAGGTTGGTGGTGTAGAGCTTCCTGTAGCCGCATGGCGTTCGTACTTAAATATGGAACTAACCATTCCAATTTTCGCTGTCTCTTATACACATCTCCGAGCCCACGAGACC
+
AAABAFABBBABGGGGGGGGGFGGHHHGDHHGHHHHBDGHBGHFGHGGGGEFHHHHHFHHHHHHHHHHHGGGGGHHGEGFGGFHHHHHHHHHHHHHGFFFHHHHHHGHHHHHHHGGGGEEFFHHHHGHGHGHHHFFFCCDCFCGGC@GGA
@M02034:409:000000000-BFKT7:1:2105:18618:3532 1:N:0:26
AAAGTCGAGGTGCCTAAAGTGGCAACCCAGACTTGTTAGCTGGTTGGTGGTGTAGAGCTTCCTGTAGCCGCATGGCGTTCGTACTTAAATATGGAACTAACCATTCCAATTTTCGCTGTCTCTTATACACATCTCCGAGCCCACGAGACC
+
A3AAADAABDABGFFGGGGDFFGHHGHGDHHGHHHHHHHHHGHHHGGGGDEFFGHHHGHHHFHFGHHGHEEFGGHHGGGGGFGHHGGEGHGFHHG3GGFBGHHHHHHH4FGHHFGFGGEHHHHFHHHFDG?CBGFGFCDGGGHGG@C?DC
@M02034:409:000000000-BFKT7:1:2105:15686:3548 1:N:0:26
AAAGTCGAGGTGCCTAAAGTGGCAACCCAGACTCGGGGGTGTGTTGGTGGTGTAGAGCTTCCTGTAGCCGCATGGCGTTCGTACTTAAATATGGAACTAACCATTCCAATTTTCGCTGTCTCTTATACACATCTCCGAGCCCACGAGAC
+
BCCCCFBBBDABGGGGGGGGGGGHHHHGGHHGHFFGGGGAFEFHHHHFFGGFFFHEGGGHDHHHFDGFGEEEGEGFEEFFE?2FCGFGHHFGGHBDGHFFBFGGHHHFGHHHHHG?EGGGHFGHGHGFGGHHHGGFC-A@CGHEDGGG?
@M02034:409:000000000-BFKT7:1:2105:19680:3567 1:N:0:26
AAAGTCGAGGTGCCTAAAGTGGCAACCCAGACTAGTAAGAAGGTTGGTGGTGTAGAGCTTCCTGTAGCCGCATGGCGTTCGTACTTAAATATGGAACTAACCATTCCAATTTTCGCTGTCTCTTATACACATCTCCGAGCCCACGAGACC
+
CCCCCFBBCCAAGGGGGGGGGGGHHHHGGHHGHGHHGGHHHHHGGHGEFGEFHHHGGHHHHHHHHHHHHGGGGGHHGGGGGGHHHHHHHFHHHHHHHHHGHHHHGHHGFHHHHHGGGGGHHGHHHHEHHHHHHHHHFBFDGGHGGGGGGF
@M02034:409:000000000-BFKT7:1:2105:19697:3575 1:N:0:26
AAAGTCGAGGTGCCTCAAGTGGCAACCCAGACTAGTAAGAAGGTTGGTGGTGTAGAGCTTCCTGTAGCCGCATG
+
AAAAADAADDAAFGG1BGG3FGFHHHHGCFHGHBBF2AD1ABFHDF/BF/BAA1DD11AB1ABF12D2BEE/B>
@M02034:409:000000000-BFKT7:1:2105:17850:3585 1:N:0:26
AAAGTCGAGGTGCCTAAAGTGGCAACCCAGACTCGGCCGAGGGTTGGTGGTGTAGAGCTTCCTGTAGCCGCATGGCGTTCGTACTTAAATATGGAACTAACCATTCCAATTTTCGCTGTCTCTTATACACATCTCCGAGCCCACGAGACC
+
BBBCCFBCCBBAGGGGGGGGGGGHHHHGGHHGHHFG2EECECGFHGGFFGEFHHHHHHHHHHHHHHHHHGGGGGHHGGGGGGGHHHGHHHHHHHHHHHGGHHGHHHHGHHHHHHGGGGGGHEHHGHHFHHHHGHGHGCGGGFHGGGGGGG
@M02034:409:000000000-BFKT7:1:2105:13666:3589 1:N:0:26
AAAGTCGAGGTGCCTAAAGTGGCAACCCAGACTCAGGCTCCGGTTGGTGGTGTAGAGCTTCCTGTAGCCGCATGGCGTTCGTACTTAAATATGGAACTAACCATTCCAATTTTCGCTGTCTCTTATACACATCTCCGAGCCCACGAGACC
+
BCCCBFCBBBABGGGGGGGGGGGHHGHGGHHGH3G33B2FFGGFGGGGGGEFHHHFHHHHHHHHHHHGHGGCGGHFFGGGGFHHHHGHHHHHHHDFGHHHHHGHHHHGHHHHHHGGGGGHHGHHGHHHGHHHHHHEE/BDGGHGGGGGGE
@M02034:409:000000000-BFKT7:1:2105:12830:3618 1:N:0:26
AAAGTCGAGGTGCCTAAAGTGGCAACCCAGACTGTTCTTCTGGTTGGTGGTGTAGAGCTTCCTGTAGCCGCATGGCGTTCGTACTTAAATATGGAACTAACCATTCCAATTTTCGCTGTCTCTTATACACATCTCCGAGCCCACGAGACC
+
BCCCBFBBBCCCGGGGGGGGGGGHHHHGGHHGHHFHHGHHHHHFGFGGGGGFHHHHHHHHHHHHHHHGHGGGGGHGGGGGGGGHHHHHHHHHHHGHFHHCGFHHHHHHFHHHHHGGGGGHHHHHHHHHHHHHHHHHGGFGGGHGC/CGGG
@M02034:409:000000000-BFKT7:1:2105:12807:3621 1:N:0:26
AAAGTCGAGGTGCCTAAAGTGGCAACCCAGACTGTTCTTCTGGTTGGTGGTGTAGAGCTTCCTGTAGCCGCATGGCGTTCGTACTTAAATATGGAACTAACCATTCCAATTTTCGCTGTCTCTTATACACATCTCCGAGCCCACG
+
AAAAAFAABBABBGGGGBFBBGGHFHH?FHHGHHHBF5FHGHGHBFGGFEEFGHG5FGGBBGHH5AGBGECE?EF1>E@AEE21?EHFFDFHGB33@GF@3C3FGGFFFHFHHGCE/?EHB4F44FGHFEFFFGF1?/>B@ECCC
@M02034:409:000000000-BFKT7:1:2105:18959:3621 1:N:0:26
AAAGTCGAGGTGCCTAAAGTGGCAACCCAGACTTCTCCTCCTGTTGGTGGTGTAGAGCTTCCTGTAGCCGCATGGCGTTCGTACTTAAATATGGAACTAACCATTCCAATTTTCGCTGTCTCTTATACACATCTCCGAGCCCACGAGACC
+
BBBBBFBA@DAAGGGGGFGGGGGHHHHEFGCCGHGHFHHHFGHHHFHGAAEFEDG5DFGFFHHHGFHAFFGEFEGC@EEGFFFHGHH@3GHDBB3FFGHG3B3FGFH4GHFHGG??EEEGGGFGFF?44C2CHFHDC/<</FGGCGG/C?
@M02034:409:000000000-BFKT7:1:2105:16900:3622 1:N:0:26
AAAGTCGAGGTGCCTAAAGTGGCAACCCAGACTGCTTTTCGTGTTGGTGGTGTAGAGCTTCCTGTAGCCGCATGGCGTTCGTACTTAAATATGGAACTAACCATTCCAATTTTCGCTGTCTCTTATACACATCTCCGAGCCCACGAGACC
+
BBCBCFABBBABGGGGGGGBGGGHHHHGGHHCGHFH5GHHG2FGFHHAAAE11BFBFEEGEGFDFBE53EC0EAC1>?EFE?2FGFF3FFGBF3@3BFHE30?FD4G4HGGHG4>/E???BGF4FGG3DB2FFGBBD?CF/AEFGGGGGG
@M02034:409:000000000-BFKT7:1:2105:16881:3625 1:N:0:26
AAAGTCGAGGTGCCTAAAGTGGCAACCCAGACTGCTTTTCGTGTTGGTGGTGTAGAGCTTCCTGTAGCCGCATGGCGTTCGTACTTAAATATGGAACTAACCATTCCAATTTTCGCTGTCTCTTATACACATCTCCGAGCCCACGAGACC
+
BBAAAFBBBBBAFGGGGGGGGGGHHHHGGHHGHHHHHGHFGGFGFHHEFE1BFGHGGHHGHHHHHHHFGEF@EGHFGGFGGGHHHGHGFHFHGHGHGEFFFGHHGHHHHHGHHHGEGGEHGFHHGHHFFFHH2FGGE/CCFFEFGGGFGF
@M02034:409:000000000-BFKT7:1:2105:20253:3628 1:N:0:26
AAAGTCGAGGTGCCTAAAGTGGCAACCCAGACTTATAAGACTGTTGGTGGTGTAGAGCTTCCTGTAGCCGCATGGCGTTCGTACTTAAATATGGAACTAACCATTCCAATTTTCGCTGTCTCT
+
B@ABBDABDBAAFGGGGGGGGGGFHHHGGBGFG5DA5DD535BFGFHGGGGGHHFBGHHHGHHHFFHFFFGGEGHHGGGGGGFHHGFDHFFHHHGHHHHHBFFHHHHGGHHHHHGDG/EGFDG
@M02034:409:000000000-BFKT7:1:2105:12307:3633 1:N:0:26
AAAGTCGAGGTGCCTAAAGTGGCAACCCAGACTAAGTTGTAGGTTGGTGGTGTAGAGCTTCCTGTAGCCGCATGGCGTTCGTACTTAAATATGGAACTAACCATTCCAATTTTCGCTGTCTCTTATACACATCTCCGAGCCCACGAGACC
+
BBBBCFCCBCCCGGGGGGGGGGGGHHHGGHHGHGEFGGHG5GFHGHCEFDFFG3F5FFFHHHHGHHGFHGGCEEFFFEGFF?FGHHG3FGGHHFBFGGHHHFFFGHHBHGGHFFE?EE/B?GFBFHHHHHGFCGHBD?CDFGHGGGCD??
@M02034:409:000000000-BFKT7:1:2105:17168:3634 1:N:0:26
AAAGTCGAGGTGCCTAAAGTGGCAACCCAGACTAATAAGAAGGTTGGTGGTGTAGAGCTTCCTGTAGCCGCATGGCGTTCGTACTTAAATATGGAACTAACCATTCCAATTTTCGCTGTCTCTTATACACATCTCCGAGCCCACGAGAC
+
AABAAFABBBAAGGGG4GGGGGGGHHHGGHHGHFGHHHHFHHHHHHGFFE1FGHHFHHHHHGHHGGHFHGFEGEHFFGGGGEGHHHHHFHFHHHGHHHHGHHGHHHFHHHHHHHEGGGEFHHGHGHHHHHGFGGH2CBGCGGHGGFGGG
@M02034:409:000000000-BFKT7:1:2105:20656:3635 1:N:0:26
AAAGTCGAGGTGCCTAAAGTGGCAACCCAGACTTAGCTGGAGGTTGGTGGTGTAGAGCTTCCTGTAGCCGCATGGCGTTCGTACTTAAATATGGAACTAACCATTCCAATTTTCGCTGTCTCTTATACACATCTCCGAGCCCACGAGACC
+
CCCCCFCCBBABGGGGGGGGGGGHHHGGGHHGHHHFHHHHFFGGGHGGGGEFHFH5FDHHGFHHHHHFFEG@EFH1FGEGGFFHHFHHHGHFGHFEFHHHBHFHHGHGHHGHHFGGFGFGHFHBFH?FGFFGHGGFGBCC@FEGFGGGG?
@M02034:409:000000000-BFKT7:1:2105:12826:3639 1:N:0:26
AAAGTCGAGGTGCCTAAAGTGGCAACCCAGACTGTTCTTCTGGTTGGTGGTGTAGAGCTTCCTGTAGCCGCATGGCGTTCTTACTTAAATATGGAACTAACCATTCCAATTTTCGCTGTCTCTTATACACATCTCCG
+
A>AABF3AA?A4FGGGGGGGGGGGHCHGF2ACF3BGD5BG553FGDFEC2EEEFF5GDG3FGEFF5GF3AE0E>F10BEF144BF4E33@FEGE3BFGFFB13B3B44BEEGG4/>?/<?BDFEBDGGFBF2FF32<
@M02034:409:000000000-BFKT7:1:2105:14926:3649 1:N:0:26
AAAGTCGAGGTGCCTAAAGTGGCAACCCAGACTTTGTTTTAGGTTGGTGGTGTAGAGCTTCCTGTAGCCGCATGGCGTTCGTACTTAAATATGGAACTAACCATTCCAATTTTCGCTGTCTCTTATACACATCTCCGAGCCCACGAGAC
+
BABCAFCCCCBCGGGGGGGGGGGHHHHGGHHGHHHHFHHHGHGHGHGEFFEFGEGAGFHGGGFHF5FGFEGFDGHCEGGEGEHEGFHHD4@EGFBDFGHHHGBBFHGFHHHHHDEDDGGDEHHHDFBFHFDGHHHGG?DGGAGFG@DDG
@M02034:409:000000000-BFKT7:1:2105:11601:3652 1:N:0:26
AAAGTCGAGGTGCCTAAAGTGGCAACCCAGACTCAGACGACGGATGGTGGTGTAGAGCTTCCTGTAGCCGCATGGCGTTCGTACTTAAATATGGAACTAACCATTCCAATTTTCGCTGTCTCTTATCACATCTCCGAGCCCACGAGAC
+
BBBBBFBB@DBBGGFGFGGGCFGFHHHGGHGGHCFHG3EE?EE1BEC3BEAFGHFFGHGHHHHHHHHHHGGCGEHGGGGEFF2FGHHFHGGHGEBEGFFFHFFGBDFFBFHH4DC?F/<BGFGHHHGHFDG2FGGDFFC@FHGGGG?D
@M02034:409:000000000-BFKT7:1:2105:11582:3654 1:N:0:26
AAAGTCGAGGTGCCTAAAGTGGCAACCCAGACTCAGACGACGGTTGGTGGTGTAGAGCTTCCTGTAGCCGCATGGCGTTCGTACTTAAATATGGAACTAACCATTCCAATTTTCGCTGTCTCTTATCACATCTCCGAGCCCACGAGACCG
+
BBBBBFAADDABGGGGGGGFGGGHHHHGGHHGGBFFHHGGGGGEAFFEFGGGFFHFBBGGHHFHHHHDGGGEEFF1EFGG1?FHEGG?3FGGH33BCGHFGFBFHDGFGFGHHHG?GGDHFFFFFFGHHFHHHHHGCGGF/<FGCC?GFG
@M02034:409:000000000-BFKT7:1:2105:23340:3668 1:N:0:26
AAAGTCGAGGTGCCTAAAGTGGCAACCCAGACT
+
BAABBFBBBBBBGGGGGGGGGGGHHHHGGGHFC
@M02034:409:000000000-BFKT7:1:2105:14076:3675 1:N:0:26
AAAGTCGAGGTGCCTAAAGTGGCAACCCAGACTAATAAGAATGTTGGTGGTGTAGAGCTTCCTGTAGCCGCATGGCGTTCGTACTTAAATATGGAACTAACCATTCCAATTTTCGCTGTCTCTTATACACATCTCCGAGCCCACGAGACC
+
AABB>FBBBBABGGGGGGGGGGGFGAGGGGHGHHHHFFHDGHHHHHHAFGEFBFHDBFFGHFHGB5GAGEGCGEFBEFEEF1?FHHHFHHFHHHEFHGHGEFFGHHH?GHHHHGCFGGFFFHFHFGFGFGGHGHHGFCGCCCFCD/CD/?
@M02034:409:000000000-BFKT7:1:2105:14920:3684 1:N:0:26
AAAGTCGAGGTGCCTAAAGTGGCAACCCAGACTTTTGCGCAGGTTGGTGGTGTAGAGCTTCCTGTAGCCGCATGGCGTTCGTACTTAAATATGGAACTAACCATTCCAATTTTCGCTGTCTCTTATACACATCTCCGGGCCCACGAGACC
+
CCCCCFCCCCABGGGGGGGGGGGHHHHGGHHGHHHHHHGGGGGHGHGAFGGGHGG5FFHHGHHHFDHFGFGCGGHFFGGGGFFGHHHHHHHHHGFFHHGHFHFHHHHGHHHHHFEGGGDGHHHHEHFFGFHHHHHFC@BC@FDGGGGGGF
@M02034:409:000000000-BFKT7:1:2105:15846:3693 1:N:0:26
AAAGTCGAGGTGCCTAAAGTGGCAACCCAGACTCATAAGACGGTTGGTGGTGTAGAGCTTCCTGTAGCCGCATGGCGTTCGTACTTAAATATGGAACTAACCATTCCAATTTTCGCTGTCTCTTATACACATCTCCGAGCCCACGAGACC
+
BBCCAFBBBCABGGGGGGGGGGGHHHHGGHHGHHHHHHHHHGGEGGGEFFEFFFHFHHHHHHHHHFHGHEGGGGHFGGGGGGGHHGGHHHHHHHFEGFFHHHFHGHHGHHHHHHGGGGGHGFHHFHFHHGHHHHGFECGGGEEGF/>EDF
@M02034:409:000000000-BFKT7:1:2105:17361:3706 1:N:0:26
AAAGTCGAGGTGCCTAAAGTGGCAACCCAGACTTGGTCGGATGTTGGTGGTGTAGAGCTTCCTGTAGCCGCATGGCGTTCGTACTTAAATATGGAACTAACCATTCCAATTTTCGCTGTCTCTTATACACATCTCCGAGCCCACGAGACC
+
BBBBBFBBBBBBGGFGGGGDFGFHFHHGCFHGHHHGHHEGFGGHGGHGGGEFHHHFHHHHHHGGGFHGHGGCGGHHGGGEGGHHHHHHHHHHHHGFHHHHHHHHHHHHHHHHHHGGGGGBHFHHHHHHGHEHGHFEDCGGGGGFGCCDD>
@M02034:409:000000000-BFKT7:1:2105:16523:3713 1:N:0:26
AAAGTCGAGGTGCCTAAAGTGGCAACCCAGACTCATGGGCCGGTTGGTGGTGTAGAGCTTCCTGTAGCCGCATGGCGTTCGTACTTAAATATGGAACTAACCATTCCAATTTTCGCTGTCTCTTATACACATCTCCGAGCCCACGAGACC
+
AAAA>DABBBBAGGGGFGGGGFGHGHHGGHHGHHHHHHHHHGGGGGGEFG1FGGHFHHHHHHHHHHHHHGGGGGHHGGGGGEFHHHHHHHHHHHHFFHEFGHHHHHHGHHHHGHGGGGGFHHHHHHGHHHEHHHHHEBFCGGHGGGGGGF
@M02034:409:000000000-BFKT7:1:2105:10437:3717 1:N:0:26
AAAGTCGAGGTGCCTAAAGTGGCAACCCAGACTCAGAAGAATGTTGGTGGTGTAGAGCTTCCTGTAGCCGCATGGCGTTCGTACTTAAATATGGAACTAACCATTCCAATTTTCGCTGTCTCTTATACACATCTCCGAGCCCACGAGACC
+
BBBBBFBBBBBBGGGGGGGGGGGHHHHGGHH233FG3DF3AGHHFHE2A2EAGGGBDBGGHEEDHDGHFG?EEEHHGGE??FHGHHHH3FGFHGHD3B3FG13FGH4?4BFGHHC/E/?GGHHH?GBG422FHG3GDF/BC//?<DGGG?
@M02034:409:000000000-BFKT7:1:2105:19790:3717 1:N:0:26
AAAGTCGAGGTGCCTAAAGTGGCAACCCAGACTCCGCCTCCTGTTGGTGGTGTAGAGCTTCCTGTAGCCGCATGGCGTTCGTACTTAAATATGGAACTAACCATTCCAATTTTCGCTGTCTCTTATACACATCTCCGAGCCCACGAGACC
+
BBBBBFBBBBABGGGGFGGGGGGHGHHGGCHGFFFFGGGGHHHHGHHGFGEFHHHFGHHHHFHFGHHHHGGGGGHHGFGGGGGHHHHHFGGHHHHHGHHHHHGHHHGHFGHHHHGECFGHFGFHFHFHGFEHHHFEEBCGGGHGCCGGGE
@M02034:409:000000000-BFKT7:1:2105:20181:3722 1:N:0:26
AAAGTCGAGGTGCCTAAAGTGGCAACCCAGACTGCGTGGACGGTTGGTGGTGTAGAGCTTCCTGTAGCCGCATGGCGTTCGTACTTAAATATGGAACTAACCATTCCAATTTTCGCTGTCTCTTATACACATCTCCGAGCCCACGAGACC
+
AAAABFABBB>AFFGGGGGGGGDFHCHFGHHGGHGEEGGEFCGEFFGEEDABBFFEGHHHHBHFFHHGHGGGGGHAEFGGGEFHHHHEHHFHHGHEFHHHHEHEHHFHEGGDGFFFFGDGGFHH3GF2FFHHFGFDDCCDCEGGGGGGGF
@M02034:409:000000000-BFKT7:1:2105:19156:3722 1:N:0:26
AAAGTCGAGGTGCCTAAAGTCGCAACCCAGACTATTCCGCCTGTTGGTGGCGTAGAGCTTCCTGTAGCCGCATGGCGTTCGTACTTAAATATGGAACTAACCATTCCAATTTTCGCTGTCTCTTATACACATCTCCG
+
AA11A3>>1@>A1FFGGGGBG0E00EF0AA0FFEF22DA/BA/BB1AFCE0/BEE/EGHHHGHE1DGEGGGGGGHHGAEGGGFECGE>BG2BDD1EEC1BGFFHHHHGBEBGFH?EG/?1BGFGDGB2BG@1@FD1?
@M02034:409:000000000-BFKT7:1:2105:8487:3757 1:N:0:26
AAAGTCGAGGTGCCTAAAGTGGCAACCCAGACTGGGCAGGGGGTTGGTGGTGTAGAGCTTCCTGTAGCCGCATGGCGTTCGTACTTAAATATGGAACTAACCATTCCAATTTTCGCTGTCTCTTATACACATCTCCGAGCCCACGAGACC
+
BABBBFBBBBBBGGGFFGGDGGGHHHHGGGHGHHGHCHGFGGGGGGGGFEEFGEH@DGHHHHHHHFHFFGGGGGH1EGGFGEFGHFHGHGFFFGFFHHFE?GFGFBHFHHHHHFFGGGGF2GGHFHHHHFHFGHHFGGGCCGGFGCCAEC
@M02034:409:000000000-BFKT7:1:2105:9993:3768 1:N:0:26
AAAGTCGAGGTGCCTAAAGTGGCAACCCAGACTAGGCCTCCGGTTGGTGGTGTAGAGCTTCCTGTAGCCGCATGGCGTTCGTACTTAAATATGGAACTAACCATTCCAATTTTCGCTGTCTCTTATACACATCTCCGAGCCCACGAGACC
+
AAABBFBBBBBBGGGGGGGGGGGGHHHGGFHGGGHGHHHHHGGFEGGGFDEFHHH5EGHHGGHHHHHHFEGGGGHHGGGGGGHHHHHGHG4GHHBGGHGHHGHGHHHGHHHHHHGGGGGFFHHHFGGHGFFHHHHHE//<AFHFGCGFFF
@M02034:409:000000000-BFKT7:1:2105:10632:3784 1:N:0:26
AAAGTCGAGGTGCCTAAAGTGGCAACCCAGACTACGACTCAGGTTGGTGGTGTAGAGCTTCCTGTAGCCGCATGGCGTTCGTACTTAAATATGGAACTAACCATTCCAATTTTCGCTGTCTCTTATACACATCTCCGAGCCCACGAGACC
+
CCCCBFCCCDAAGGGGGGGGGGGHHHHGGHHGHGHGGGGGHGHFFHCEFGEFGHHHHGHHHHHHHHHHGGGGGGHHGGGGGGHHHHHFHHHHHHHGHHHFHHHHHHHHHHHHHHGGGGGHHHHHHHFFHHGHHHHHGCGCGGHGGCGGGF
@M02034:409:000000000-BFKT7:1:2105:20559:3790 1:N:0:26
AAAGTCGAGGTGCCTAAAGTGGCAACCCAGACTTGGGCGGTTGTTGGTGGTGTAGAGCTTCCTGTAGCCGCATGGCGTTCGTACTTAAATATGGAACTAACCATTCCAATTTTCGCTGTCTCTTATACACATCTCCGAGCCCACGAGACC
+
BBBBBFBBBBBBGGGGGGGGGGGHHHHGGHHGHHHHHGGGEFGEHHHGGGGGHHHFGHHHHHGHHHHHHGGGGGHGGGGGGGFHHHHFHH4GGEFEFHGHGHEGHGHFFGGHHHGGGGGGHHHHHHFHFHHHHHFGEC/>CEFCF??AA<
@M02034:409:000000000-BFKT7:1:2105:13589:3802 1:N:0:26
AAAGTCGAGGTGCCTAAAGTGACAACCCAGACTAGTTAGGTTGTTGGTGGTGTAGAGCTTCCTGTAGCCGCATGGCGTTCGTACTTAAATATGGAACTAACCATTCCAATTTTCGCTGTCTCTTATACACATCTCCGAGCCCACGAGACC
+
AA?A>5>>ADABGGGGGEFBFBGHGHGGGAHGHHHBGHHF5FG2EGHEFG1BFAFFGGHHBCGF5FGD3EFGFGH?EEEFFEFFHGEFFFBGFD33B3@CE1DGFDDFHHHFFFEEFF/?DDGD??FGBFGHGHF2?/>/@F/FC/DG?<
@M02034:409:000000000-BFKT7:1:2105:15022:3807 1:N:0:26
AAAGTCGAGGTGCCTAAAGTGGCAACCCAGACTGAGAAGCAGGTTGGTGGTGTAGAGCTTCCTGTAGCCGCATGGCGTTCGTACTTAAATATGGAACTAACCATTCCAATTTTCGCTGTCTCTTATACACATCTCCGAGCCCACGAGACC
+
AABCAFBBBBAAGGGGGGGGGGGHHHGGFHHGHHHGHHHHHHHHHHGEFGEFGFHFDGHHHHHHGFHHHFGEGEHAEEGFEEBGHHHHHHGHHHG3FGGFGHHHHHHFGGHHHHGFGGFFHHHHGHFDGBFFFGGGFCGGDGHGGGGDGG
@M02034:409:000000000-BFKT7:1:2105:23019:3810 1:N:0:26
AAAGTCGAGGTGCCTAAAGTGGCAACCCAGACTTCGTGTTTTGTTGGGTAGAGCTTCCTGTAGCCGCATGGCGTTCGTACTTAAATATGGAACTAACCATTCCAATTTTCGCTGTCTCTTATCCACATCTCCGAGCTCA
+
AAAAA@A1>D>AGGGG1B1DGGGHHGGGFGHEHDHGHACFFHHHHAG?/1AB11BGFHHGHB2EAEE?/EGFE>EFFCHFHHGHDEGHFBDFCFFBGHBGHF222BDE2FECC//BFHHHGH1B2B1FG1DG//B</1@
@M02034:409:000000000-BFKT7:1:2105:17157:3810 1:N:0:26
AAAGTCGAGGTGCCTAAAGTGGCACCCATGGTGGTGTAGAGCTTCCTGTAGCCGCATGGCGTTCGTACTTAAATATGGAACTAACCATTCCAATTTTCGCTGTCTCTTATACACATCTCCGAGCCCACGAGACCGTACTAGATATCGTAT
+
CCCCBFBCDBAAGGGGGGGGGGGHHGGGFFHHHGAFFGGHHHHHHHHHHHHHHGGGGFHFEEEGGEFHHHGGFDFGHHFFFHHHHHHHHHHHFHHHGFEEGEEGFHFGHHHHFHFH?FGHGGGEGFEGFFGGGGGBGFHHHHH1?GFHHF
@M02034:409:000000000-BFKT7:1:2105:13595:3819 1:N:0:26
AAAGTCGAGGTGCCTAAAGTGACAACCCAGACTAGTTAGGTTGTTGGTGGTGTAGAGCTTCCTGTAGCCGCATGGCGTTCGTACTTAAATATGGAACTAACCATTCCAATTTTCGCTGTCTCTTATACACATCTCCGAGCCCACGAGACC
+
CCCCBFBABBCBGGGGGGGGGGGHHHGGGHHGHHGHHHHHDGHGHHHGGGFFGHHHHHGHHHHHGHHHHGGGGGHHGGGGGEHHHHHFFHHHHHHHHHHHHHHHHHHGGHHHHHGGGGGHHGHHHHHHGHGHHHHGGGGCGGGGGGGGFE
@M02034:409:000000000-BFKT7:1:2105:17251:3824 1:N:0:26
AAAGTCGAGGTGCCTAAAGTGGCAACCCAGACTAGTTATTAGGTTGGTGGTGTAGAGCTTCCTGTAGCCGCATGGCGTTCGTACTTAAATATGGAACTAACCATTCCAATTTTCGCTGTCTCTTATACACATCTCCGAGCCCACGAGACC
+
BB@ABFAABBBAGFG5GGGGGGGHHHHEFGHGCEFDGGDHHHGFGGGBFDAAEGHFHGHHHBGFFGHHGEEEGFGFEEGGFECGHHHFGHBGDG3FGHHGHHHGGGHHGHHFHBE/EFEFHHHHGHEGFHFFBDGHB<CCGGGFFCC?GC
@M02034:409:000000000-BFKT7:1:2105:7978:3826 1:N:0:26
AAAGTCGAGGTGCCTAAAGTGGCAACCCAGACTCATAATAGGGATGGTGGTGTAGTGCTTCCTGTGGCCGCATGGCGTTCGTACTTAAATAT
+
BAAAAFA>A2A4FGGCGGFGG4FHFGHCCCHAG33FAAFGDB23BFE3BEGFHFD535DF5ABFD3B110E0B1B10EE1>EFE?F43ED@B
@M02034:409:000000000-BFKT7:1:2105:21074:3842 1:N:0:26
AAAGTCGAGGTGCCTAAAGTGGCAACCCAGACTAAGATTAATGTTGGTGGTGTAGAGCTTCCTGTAGCCGCATGGCGTTCGTACTTAAATATGGAACTAACCATTCCAATTTTCGCTGTCTCTTATACACATCTCCGAGCCCACGAGACC
+
BABBBFBBBBBBGGGGGGGGGGGHHHGGFHHGHHEG3GHHFGHHHHHGGGFGHGHHHHHHHHHHHHHFHGGFFGHGGGGGGGHHGHHGGHGHHHHHGHHHHHGHHGHGHGHHHHGGGGGHFFHGEHGDGFHHHHHGD?GGGGHGGGCDEF
@M02034:409:000000000-BFKT7:1:2105:20448:3858 1:N:0:26
AAAGTCGAGGTGCCTAAAGTGGCAACCCAGACTGGT
+
AAA?ABA>3>AAEGGB4BFGGGGGHHFFG2ECG325
@M02034:409:000000000-BFKT7:1:2105:18151:3858 1:N:0:26
AAAGTCGAGGTGCCTAAAGTGGCAACCCAGACTATGGATGAGGTTGGTGGTGTAGAGCTTCCTGTAGCCGCATGGCGTTCGTACTTAAATATGGAACTAACCATTCCAATTTTCGCTGTCTCTTATACACATCTCCGAGCCCACGA
+
AAAABFBBDBABBGFGGGGGGFGHHHHGGHHGFHHHGGHHFHHHFH?BFEAAA3G5FFEGHFHHA5EDFEGFGEF1E1>?EB2FGBFDGHHFGF3@GFHFB03FHHHBFHHHH4E/EE??F4FGFH3BF2FCFHHED/BB/FE/<<
@M02034:409:000000000-BFKT7:1:2105:19054:3863 1:N:0:26
AAAGTCGAGGTGCCTAAAGTGGCAACCCAGACTGGTAGGAGGGTTGGTGGTGTAGAGCTTCCTGTAGCCGCATGGCGTTCGTACTTAAATATGGAACTAACCATTCCAATTTTCGCTGTCTCTTATACACATCTCCGAGCCCACGAGACC
+
BBBBBFBBBDAAGGGGGGGGGGGHHHGGGHHGHHCGFHGGHGGGFEGEFGEFHHHHHHHHHHHGHHHHHGGGGGHHGGGGGGHHHHHHFGDHHEDFGHHHFHFHHHGHFHGHHHGGFGGHHGHHHHGHFGDFFHGHG/BCDFHGGGGAFG
@M02034:409:000000000-BFKT7:1:2105:20432:3864 1:N:0:26
AAAGTCGAGGTGCCTAAAGTGGCAACCCAGACTGGGAAGGCGGTTGGTGGTGTAGAGCTTCCTGTAGCCGCATGGCGTTCGTACTTAAATATGGAACTAACCATTCCAATTTTTGCTGTCTCTTATACACATCTCCGAGCCCACGAGACC
+
BBCCCFBCCCCCGGGGGGGGGGGHHHHGGGHGHCHGGHGFHGGGGGGGGGFGHHHHHHHHHHHHHHHHHGGGGGHGGGGGGGHHGHHGHHHHHHGHHHHHHHGHHHHHHHHHH3CGHHHHHHHHHHHHGHHHHHFGGCFFGGHGFG?DG>
@M02034:409:000000000-BFKT7:1:2105:23525:3869 1:N:0:26
AAAGTCGAGGTGCCTAAAGTGGCAACCCAGACTATTAATATGGTTGGTGGTGTAGAGCTTCCTGTAGCCGCATGGCGTTCGTACTTAAATATGGAACTAACCATTCCAATTTTCGCTGTCTCTTATACACATCTC
+
BBBBBFAADDABGGGGGGGGFGGHHEFCGAGC3DEFFGGFFHH5DEGEED1FGHG5FFHHGHHHHHHEHFFEGGHEGDGFD12FFGGGHH4GFHHHHHGHBGBFGHHHHHHGG4EGGEEBBD4FGHHGH2BCCFD
@M02034:409:000000000-BFKT7:1:2105:16475:3870 1:N:0:26
AAAGTCGAGGTGCCTAAAGTGGCAACCCAGACTAAGAATCAGGTTGGTGGTGTAGAGCTTCCTGTAGCCGCATGGCGTTCGTACTTAAATATGGAACTAACCATTCCAATTTTCGCTGTCTCTTATACACATCTCCGCGCCCACGAGACC
+
BBBBBFBBDD2AGFGGGGGFGFFBFHHF2FHGHFHHBGHHGBFFDC?EFEAFGHGDGHBHFGHHAEGFFE0EEGHHGAFGGGHFHHHHFGDFGFGFFFFHGHFHHH4FFFHBFFFGGGABGBGHHHGB3G2BBFGH</>B@DGEGCFGGE
@M02034:409:000000000-BFKT7:1:2105:18143:3877 1:N:0:26
AAAGTCGAGGTGCCTAAAGTGGCAACCCAGACTATGGATGAGGTTGGTGGTGTAGAGCTTCCTGTAGCCGCATGGCGTTCGTACTTAAATATGGAACTAACCATTCCAATTTTCGCTGTCTCTTATACACATCTCCGAGCCCACGAGAC
+
AAAAAFABBD>AGGGG4GBEGGFGGEHDFFACGFFF3BFFFFHHB2EEFGEFEGGFHHHHEHHHEGGGHGG@EEHHGGGEGGHGHHFF@GBBGHGHGHFBHGFHFGHFGGHHHHGGGGGHEFGHFGDBDFFHFGHBE<B@DGEEGGG?D
@M02034:409:000000000-BFKT7:1:2105:14880:3882 1:N:0:26
AAAGTCGAGGTGCCTAAAGTGGCAACCCAGACTCAGAAGAATGTTGGTGGTGTAGAGCTTCCTGTAGCCGCATGGCGTTCGTACTTAAATATGGAACTAACCATTCCAATTTTCGCTGTCTCTTATACACATCTCCGAGCCCACGAGACC
+
BCCCBFCCCCCBGGGGGGGGGGGHHHHGGHHGHHHGHHHGHHHHHHHEFGEFHGHFHHHHHHHHHHHGHGGFGGHHGGGGGFHHHHHHHHGHHHGHFHHHHHHHHHGHHHHHHHGGGGGFHEGGFHGHGHGHHHHGF/CDGGHGGGGGGE
@M02034:409:000000000-BFKT7:1:2105:11092:3882 1:N:0:26
AAAGTCGAGGTGCCTAAAGTGGCAACCCAGACTTTTTTTCTGGT
+
BCCCBFCCCCBCGGGGGGGGGGGGHHHGGHHGB5FHBAEFFFHF
@M02034:409:000000000-BFKT7:1:2105:11909:3889 1:N:0:26
AAAGTCGAGGTGCCTAAAGTGGCAACCCAGACTGGGGTTTGGGTTGGTGGTGTAGAGCTTCCTGTAGCCGCATGGCGTTCGTACTTAAATATGGAACTAACCATTCCAATTTTCGCTGTCTCTTATACACATCTCCGAGCCCACGAGACC
+
AAABAF3ABBBBGGGFFGGFGFCHCGHFGHHGGHGGGEEGFACEFECBAE1BAFGDBGHHHFHHDFH5GGEEGFHFE>EFEE11FGDFFB?FFHFGFGFFHEFFHHHG4BGHHFEDDGEB2GBGHHH2?F111GFGECGCCCGC@@-AE>
@M02034:409:000000000-BFKT7:1:2105:12714:3896 1:N:0:26
AAAGTCGAGGTGCCTAAAGTGGCAACCCAGACTAAGGGTAAGGTTGGTGGTGTAGAGCTTCCTGTAGCCGCATGGCGTTCGTACTTAAATATGGAACTAACCATTCCAATTTTCGCTGCTCTTATACACATCTCCGAGCCCACGAGACCG
+
AABCBFBBCCCCGGGGGGGGGGGHHHGGGHHGHGHGHHGHHHGHGHGGGG1FHGHHHHHHHHHHGHHHHGGGGGHHGGGGGFGHHHHGHHHHHHHHGHHHHHHHHHHHFGHHHGGGGGGHHHHHHGFHGFFFGHHGCFFCEHGGDFFGG?
@M02034:409:000000000-BFKT7:1:2105:21899:3899 1:N:0:26
AAAGTCGAGGTGCCTAAAGTGGCAACCCAGACTTGGCGTGCTGTTGGTGGTGTAGAGCTTCCTGTAGCCGCATGGCGTTCGTACTTAAATATGGAACTAACCATTCCAATTTTCGCTGTCTCTTATACACATCTCCGAGCCCACGAGACC
+
AAAAA3AADDAA1GF1GBFBFGFHHHEEGEHE1AGBB?A/EEHFHHHCFEEFHF12FBDGHHHFEGHGHEGCEGH0EEGGE>BFFHBBGFEFFBBGHHHHHEHHHHGEGGGHGGGGGFEHHHHHHHHFGFHHFHFDECCCGAFFCG?CGF
@M02034:409:000000000-BFKT7:1:2105:14865:3899 1:N:0:26
AAAGTCGAGGTGCCTAAAGAGGCAACCCAGACTCAGAAGAGTGTTGGTGGTGTAGAGCTTCCTGGAGCAGCATGGCGTTCGTACTTAAATATGGAACTAA
+
A>AAAB3A?2>>FGG5B4B5A4AFFHGGGHHFHHGHFFHB2BBD5FC221AFCDDFDBGHHHFB3BFC13AAG3G1>1EFE>21BF4BGH4G4FB33B3@
@M02034:409:000000000-BFKT7:1:2105:11900:3907 1:N:0:26
AAAGTCGAGGTGCCTAAAGTGGCAACCCAGACTGGGGTTTGGGTTGGTGGTGTAGAGCTTCCTGTAGCCGCATGGCGTTCGTACTTAAATATGGAACTAACCATTCCAATTTTCGCTGTCTCTTATACACATCTCCGAGCCCACGAGACC
+
ABBBAFABDDBBGGGGGGGGGGGHHHHGGGGGHHHHG2EGEEGEGGGEFGGGHHHHHHHHHHGH5EGGHGG0EEHHGGGGGGHHHHHFHFHHHHBGGHGFHFHHHHHHFHHHHGGGGGBGHFFHGHH3BGGHHHHFA>/@GGHGGGCDDE
@M02034:409:000000000-BFKT7:1:2105:9195:3911 1:N:0:26
AAAGTCGAGGTGCCTAAAGTGGCAACCCAGACTGGGGTGCGGGTTGGTGGTGTAGAGCTTCCTGTAGCCGCATGGCGTTCGTACTTAAATATGGAACTAACCATTCCAATTTTCGCTGTCTCTTATACACATCTCCG
+
AAAAAFAADD2AFGGFFFFEBFFBGHGGFHFGH3FAE2A220AAFGCEGG1BFFHBGHHHHGHGEDGFHGGCFGHHGGGFGEFGFFFFHHBDGEF3FGGFHHHHHHHHFHHHHHGGGGFFFHHHFHFGFFGFFHF1<
@M02034:409:000000000-BFKT7:1:2105:16896:3913 1:N:0:26
AAAGTCGAGGTGCCTAAAGTGGCAACCCAGACTTAGGAGAATGTTGGTGGTGTAGAGCTTCCTGTAGCCGCATGGCGTTCGTACTTAAATATGGAACTAACCATTCCAATTTTCGCTGTCTCTTATACACATCTCCGAGCCCACGAGACC
+
BCCCAFBADBAAGGGGGGGGGGGHHHHGGHHGHHHHHHHHHHHHHHHGGGEFHHHHGHHHHHHGHHHHHGGGGGHHGGGGGGHHHHHHHHGHHHHHFHHHHHHHHHHHHHHHHHGGGGGFHHHHGHHHHHFHHHHHGCCDGGHGGGGGGC
@M02034:409:000000000-BFKT7:1:2105:16734:3924 1:N:0:26
AAAGTCGAGGTGCCTAAAGTGGCAACCCAGACTAGTAGGTCGGTTGGTGGTGTAGAGCTTCCTGTAGCCGCATGGCGTTCGTACTTAAATATGGAACTAACCATTCCAATTTTCGCTGTCTCTTATACACATCTCCGAGCCCACGAGACC
+
AAAAAB>ADDAAGGGFGFG3BDECFGCA0EGGFFHFDGADD?EEEEEBFEAAFDF2FGHHHBGEBFFFGFE/EBFFEEFFGA>ECGE1GFEDFFBGHHHHHHHHHHHGGFHHHGE/E??FGBGHHHFGGHHHHHHFB/BC>FEGCGGGGF
@M02034:409:000000000-BFKT7:1:2105:8789:3951 1:N:0:26
AAAGTCGAGGTGCCTAAAGTGGCAACCCAGACTTAGTAGAGTGTTGGTGGTGTAGAGCTTCCTGTAGCCGCATGGCGTTCGTACTTAAATATGGAACTAACCATTCCAATTTTCGCTGTCTCTTATACACATCTCCGAGCCCACGAGACC
+
BBBBBFBBDDAACGGG4BFGGGGGFHGGGEGGGGHHGF55G5FAAFGEFFFFGFHGGEHHHHHHFDHHFGGGGGHHGGGGGGHHHHFFHHHHFH3FGHHFFHHHHHFHHHHHHGGGF/EFFBFHGGE?BGFGCHGF?<CCFAEFGCFGGF
@M02034:409:000000000-BFKT7:1:2105:12348:3966 1:N:0:26
AAAGTCGAGGTGCCTAAAGTGGCAACCCAGACTCGGCCTCCGGTTGGTGGTGTAGAGCTTCCTGTAGCCGCATGGCGTTCGTACTTAAATATGGAACTAACCATTCCAATTTTCGCTGTCTCTTATACACATCTCCGAGCCCACGAGACC
+
ABBCBFBCCCBBGGGGGCGGGGGHHHHGGHHGHHFGGGGHHGGEGGGGGGEFHHHHHHHHHHHHHHHHHGGGGGHHGGGGGGHHHHHHGHHHHHHGHHHHHHHHHHHHHHHHHHGGGGGHHHHHFHGHHHHHHHHHGBDCGGHGGC?DFF
@M02034:409:000000000-BFKT7:1:2105:8778:3967 1:N:0:26
AAAGTCGAGGTGCCTAAAGTGGCAACCCAGACTTAGTAGAGGGTTGGTGGTGTAGAGCTTCCTGTAGCCGCATGGCGTTCGTACTTAAATATGGAACTAACCATTCCAATTTTCGCTGTCTCTTATACACATCTCCGAGCCCACGAGACC
+
AAAAAFB?DBABGFGGFGGFGGFHHHHGGGDGHFGH55ADDGEEFEEFGGFGHHHFFFHHHHHHFHHFHGGGGGHHGGGGGGBHHHEGFGGHHHFFFFFCGHHFGHHGHHHHHFEFGDFHHHGGGGFFFGFHHHHHG?FFGGGGGCCGGC
@M02034:409:000000000-BFKT7:1:2105:9123:3968 1:N:0:26
AAAGTCGAGGTGCCTAAAGTGGCAACCCAGACTGCGTGTATGGTTGGTGGTGTAGAGCTTCCTGTAGCCGCATGGCGTTCGTACTTAAATATGGAACTAACCATTCCAATTTTCGCTGTCTCTTATACACATCTCCGAGCCCACGAGAC
+
BBBBBFABBBBBGGGGGGGGGGGHHHHGGHHGHHGFAEGHHHHEGGGGGGGGHHHFHHHHHHHHHHHGHGGEEGHHGGGGGGHHHHFGHHFHHHHHFGFFHHGHHHHGHHHHHHGGGFGGHFHHHHGHDF2GHHFDB/DCGGHEFDCDD
@M02034:409:000000000-BFKT7:1:2105:19897:3981 1:N:0:26
AAAGTCGAGGTGCCTAAAGTGGCAACCCAGACTATGGTTCGTGTTGGTGGTGTAGAGCTTCCTGTAGCCGCATGGCGTTCGTACTTAAATATGGAACTAACCATTCCAATTTTCGCTGTCTCTTATACACATCTCCGAGCCCACGAGAC
+
CCCCAFBCBCCCGGGGGGGGGGGHHHHGGHHGH3FG3GG52BFHHHHGFGEFHHHHHHHHHHHHHHHHHGGGGGHHGGGGGGHHHHHGHHHHHHHFHHHHHHHHHHHHHHHHHHGGGGGGHHHHHHHHHHHHHHGHGCGGGGHGGCGGG
@M02034:409:000000000-BFKT7:1:2105:8575:3987 1:N:0:26
AAAGTCGAGGTGCCTAAAGTGGCAACCCAGACTTGGAAGGAGGTTGGTGGTGTAGAGCTTCCTGTAGCCGCATGGTGTTCGTACTTAAATATGGTACTAACCATTCCTATTTT
+
BAAABFBBBBAAEGGFFGGGGGGHHHHGGCHGHCA33BGE2AEGGCFGG1AA13D5B5FG5BFFG5AA31E0?AF55BE4??2BEEGG3FG4EB44BFGH313BB4F44B?GF
@M02034:409:000000000-BFKT7:1:2105:10044:3990 1:N:0:26
AAAGTCGAGGTGCCTAAAGTGGCACTGAGAGGAAGGTTGGTGGTGTAGAGCTTCCTGTAGCCGCATGGCGTTCGTACTTAAATATGGAACTAACCATTCCAATTTTCGCTGTCTTTATACACATCTCCGAGCCCACGAGACCGTACTAG
+
BBBCCFCCBDAAGGGGGGGGGGFFHHHGHHHGBFGGHGGGEGGGFHHHGFHHHGHHHHHGFFEGEFGHFGGGGGAGHHHFFGHHGGH3FFFG3GHHGFHHHHHHHHHGGGFEGHHHEHFDGHHHHHH3CCDDCGHGFCC/AGGGADGHH
@M02034:409:000000000-BFKT7:1:2105:19882:3992 1:N:0:26
AAAGTCGAGGTGCCTAAAGTGGCAACCCAGACTATGGATTCTGTTGGTGGTGTAGAGCTTCCTGTAGCCGCATGGCGTTCGTACTTAAATATGGAACTAACCATTCCAATTTTCGCTGTCTCTTATACACATCTCCGAGCCCACGAGAC
+
CBCBBFABCCABGGGGGGGGGGGHHGHGCGHGH35F35BF3DGGHGHFGGGGHHHHHHHHHHHHHHHHHGGGGGHHGGGGGGHHHHHHHHGHHFFHHHHHHHHHHHGHHGHHHHGGGGGHHHHHHHGHFGGHHHHGGG?CGGHG?>/AE
@M02034:409:000000000-BFKT7:1:2105:14117:3999 1:N:0:26
AAAGTCGAGGTGCCTAAAGTGGCAACCCAGACTGGTAGGAGGGTTGGTGGTGTAGGGCTTCCTGTAGCCGCATGGCGTTCGTACTTAAATATGGAACTAACCATTCCAATTTTCGCTGTCTCTTATACACATCTCCGAGCC
+
BBBBBFABB?2AFBFFFDDGGFGHH4BEGDAGHHEAFDFFFFC2FEFBFEEFBAF3ABGGFCHF5@E5BE>0BEG1EEEFFG1CFDG3@FDBGF3FFHBF3BFGGDB4FDGHHHG/EA<1F2?FFFGH2?GHFF11C<//>
@M02034:409:000000000-BFKT7:1:2105:7804:4003 1:N:0:26
AAAGTCGAGGTGCCTAAAGTGGCAACCCAGACTCATATGTCTGTTGGTGGTGTAGAGCTTCCTGTAGCCGCAT
+
>>AA3B>ADAAAFGGBFGGGGGGHHGHFGD2BGF3FBAGH5DE5AFF22BEC1BFD5AFE5B55B5AABAE0A
@M02034:409:000000000-BFKT7:1:2105:7825:4005 1:N:0:26
AAAGTCGAGGTGCCTAAAGTGGCAACCCAGACTC
+
BBBBBFBBBBBBGGGGGGGFFGGHHHHGGHHGHH
@M02034:409:000000000-BFKT7:1:2105:16440:4011 1:N:0:26
AAAGTCGAGGTGCCTAAAGTGGCAACCCAGACTAATAAGCAGGTTGGTGGTGTAGAGCTTCCTGTAGCCGCATGGCGTTCGTACTTAAATATGGAACTAACCATTCCAATTTTCGCTGTCTCTTATACACATCTCCGAGCCCACGAGACC
+
ABBCAFAABBAAGGGGGGGGGGGHHDHGGHHGGHHHHHHHHHHGGHGEFDEFGGGGGEFHH3BGGHHHGEFEEGHGGEGEFEFEGFHGFHHHHHBGHHHHHHGHHHFFHHHHHHGGGGFHHHHHGHHBFGFHHHGGDCGBCGHECGGGGF
@M02034:409:000000000-BFKT7:1:2105:14976:4012 1:N:0:26
AAAGTCGAGGTGCCTAAAGTGGCAACCCAGACTAAGAATAAGGTTGGTGGTGTAGAGCTTCCTGTAGCCGCATGGCGTTCGTACTTAAATATGGAACTAACCATTCCAATTTTCGCTGTCTCTTATACACATCTCCGAGCCCACGAGAC
+
AAAAAFAA?DAA4CGD4BFAFFGFHHHGGFFFFHCHGHBGFHHDBGEEFG1BB3E5GFHHGGFGHDFDGFC?EEF1EEE??>2?FGBBGHHEGHF@BFBFCF3GHBGHEGGHHBE<EAE3GDGFFHFGB?1F1F11?</</?/FGC?/C
@M02034:409:000000000-BFKT7:1:2105:10296:4014 1:N:0:26
AAAGTCGAGGTGCCTAAAGTGGCAACCCAGACTCAACTCCGGTTGGTGGTGTAGAGCTTCCTGTAGCCGCATGGCGTTCGTACTTAAATATGGAACTAACCATTCCAATTTTCGCTGTCTCTTATACACATCTCCGAGCCCACGAGACCG
+
AABAADAABDBBGGGGGGGGGFGHHHHGGGGGHHHHHFHGGGCEEGGFGAAGGHFHFHHHHEHHHHHFGGGGGHFGEGGGEHHHHHHFHHHFGGGFHHFFHHGGHHG4GHHHHGGGGEGHEHGFHFHHGFFGHFFDF?C@FFC/<ADDF@
@M02034:409:000000000-BFKT7:1:2105:8784:4028 1:N:0:26
AAAGTCGAGGTGCCTAAAGTGGCAACCCAGAGTCATAATAAGGTTGGTGGTGTAGAGC
+
BBBBBFAB?D2AGGFFCGFBEFCGEE4AFC225BF555D555BD3F22A2B113D555
@M02034:409:000000000-BFKT7:1:2105:19173:4034 1:N:0:26
AAAGTCGAGGTGCCTAAAGTGGCAACCCAGACTGATAATAATGTTGGTGGTGTAGAGCTTCCTGTAGCCGCATGGCGTTCGTACTTAAATATGGAACTAACCATTCCAATTTTCGCTGTCTCTTATACACATCTCCGAGCCCACGAGACC
+
BBBBADAB@D2AGBGGFGGGGGGHBHHGGHHGFF3FFBFH5FBAFA2EED2F1GH5GGHHEFHFFBDFGFGGGGHGGGGGGGGEEGGGFHBGG33BFGFCCHFHFHGGBFGHHHGGGEEDGFGHFGDFBGEHCFFDACCGCFHFGCCGGG
@M02034:409:000000000-BFKT7:1:2105:17993:4036 1:N:0:26
AAAGTCGAGGTGCCTAAAGTGGCAACCCAGACTCGGAAGAATGTTGGTGGTGTAGAGCTTCCTGTAGCCGCATGGCGTTCGTACTTAAATATGGAACTAACCATTCCAATTTTCGCTGTCTCTTATACACATCTCCGAGCCCACGAGACC
+
BBBCCFBCDDAAGGGGGGGGGGGHGHHGGGHDGHGGEGGGHHHHHHGGGGEFHHHFHHHHGHHHGHHFHGGGGGHEGGGGGGHHHHHHHHHGGHFFHHHHHHHHHHHGHHHHHHGGGGFFHEHHHHHHHHGHGHHFECFGGGHGG?FGGG
@M02034:409:000000000-BFKT7:1:2105:14877:4049 1:N:0:26
AAAGTCGAGGTGCCTAAAGTGGCAACCCAGACTGATAAGTATGTTGGTGGTGCAGAGCTTCCTGTAG
+
AAAABDAA3A>AFGFGGGGAGFFECHHEGD22A3BF55AD5DGH5FAAA2BE33D51A3A5BAE555
@M02034:409:000000000-BFKT7:1:2105:23852:4054 1:N:0:26
AAAGTCGAGGTGCCTAAAGTGGCAACCCAGACTAATACGATTGTTGGTGGTGTAGAGCTTCCTGTAGCCGCATGGCGTTCGTACTTAAATATGGAACTAACCATTCCAATTTTCGCTGTCTCTTATACACATCTCCGAGCCCACGAGACC
+
BABBBFBBBBABGGGGFGFFGGGFEAGEFDFCHGHHHHFGGGGFGFHGGG1FFHHFFGGHHHHHFGHBGEEEGEFGEEGFEEGAGHFGHHFHHBDDCGFFFH3BDEFFHGHHGFG<EF<34BGGFHGBFC2C2GDGE@D/BFEGCCGG?<
@M02034:409:000000000-BFKT7:1:2105:14432:4055 1:N:0:26
AAAGTCGAGGTGCCTAAAGTGGCAACCCAGACTGCTTTTGTGGTTGGTGGTGTAGAGCTTCCTGTAGCCGCATGGCGTTCGTACTTAAATATGGAACTAACCATTCCAATTTTCGCTGTCTCTTATACACATCTCCGAGCCCACGAGACC
+
BBBBBFBBBB>AGGGGGGGBFGGHHHHGGHHFHHFFFHHGBGFGGGGEFEBFGHHFHHHHHHHHGHHGFEGEGGHGGGGGGEFHHFFFHFFHHHGHHFFFFAFGHHHFHHGHHHGCGGFGHEFHFHGFBFFFHGGFD@DDDFH/DGGGGF
@M02034:409:000000000-BFKT7:1:2105:23834:4061 1:N:0:26
AAAGTCGAGGTGCCTAAAGTGGCAACCCAGACTAATACGATTGTTGGTGGTGTAGAGCTTCCTGTAGCCGCATGGCGTTCGTACTTAAATATGGAACTAACCATTCCAATTTTCGCTGTCTCTTATACACATCTCCGAGCCCACGAGACC
+
BCCCCFBCCCCCGGGGGGGGGGGHHHFGGGHGHGHHHHHGHHGGHHHEFEAFGHHHGGHHHGHHGHGHHFEEGGHHEFGGGEHGHGFGHHHHHHHHHHHFHHFHHHHHHHHHHHGGGGGHHHHHHHHHEGFHGGFGDCCDDGHGGGGGGF
@M02034:409:000000000-BFKT7:1:2105:15515:4061 1:N:0:26
AAAGTCGAGGTGCCTAAAGTGGCAACCCAGACTGCTAGGCAGGTTGGTGGTGTAGAGCTTCCTGTAGCCGCATGGCGTTCGTACTTAAATATGGAACTAACCATTCCAATTTTCGCTGTCTCTTATACACATCTCCGAGCCCACGAGACC
+
BBBBAFAADBBBGGGGGGGGGGGHHHHGGHGGHHHHHHHHHGGHHHGGGGGFHGHFGHHHHHHHHHHGHGGEGGHHGGGGGFHHHHHHHHGHHGHGHHGGHGFHHHHHHHHHHHGGGGGGHFGHHHHHHHGHHHHHGCGGGGHGGGGGGF
@M02034:409:000000000-BFKT7:1:2105:12409:4066 1:N:0:26
AAAGTCGAGGTGCCTAAAGTGGCAACCCAGACTTTGCATCCGGTTGGTGGTGTAGAGCTTCCTGTAGCCGCATGGCGTTCGTACTTAAATATGGAACTAACCATTCCAATTTTCGCTGTCTCTTATACACATCTCCGAGCCCACGAGACC
+
B@AABFBBDDAAGGGGGGGGGGGFFHHGGHHGBDGHHHHHHEGEEEGGGEEFEGGDGHHHHHHGHGHGHEFGGGHHGFGAEEFHHHHGHHGHHGGFGHHHHHHHHGHH4FGHHHFGGGEEGHHFHHGBFGGHHGHFGGGGGGGGGGFDGG
@M02034:409:000000000-BFKT7:1:2105:12398:4081 1:N:0:26
AAAGTCGAGGTGCCTAAAGTGGCAACCCAGACTTTGCATCCGGTTGGTGGTGTAGAGCTTCCTGTAGCCGCATGGCGTTCGTACTTAAATATGGAACTAACCATTCCAATTTTCGCTGTC
+
>?A1>BAAD?A1FGGGGG1BB1FG1FCEGCHFHFFBGHGHF/FA/AEEEEAEG1BFABGBFGFFF2ADGG@E?EBGGGCFEEHECGBG1FGHHGHGBFF1BGFGHBFHHHFHGGCGG?/<
@M02034:409:000000000-BFKT7:1:2105:20454:4083 1:N:0:26
AAAGTCGAGGTGCCTAAAGTGGCAACCCAGACTCGGAGGACTGTTGGTGGTGTAGAGCTTCCTGTAGCCGCATGGCGTTCGTACTTAAATATGGAACTAACCATTCCAATTTTCGCTGTTTCTTATACACATCTCCGAGCCCACG
+
AAAAAFAADD?AG1FGGGGFGFAEGGHCGGHFGFFEAEAEAFAFB1/ECA/B/BGAFGHHDHHFFFGBHEEEGGHHGGGEEG0FFGH1FGFGGFB1GFF1GGHFFHHHBFGHHHGGGA?1B2FFHG>>BF1GGFGHGCC/<FCF@
@M02034:409:000000000-BFKT7:1:2105:10270:4085 1:N:0:26
AAAGTCGAGGTGCCTAAAGTGGCAACCCAGACTATGTTGAATGTTGGTGGTGTAGAGCTTCCTGTAGCCGCATGGCGTTCGTACTTAAATATGGAACTAACCATTCCAATTTTCGCTGTCTCTTATACACATCTCCGAGCCCACGAGACC
+
AAABAFABBBABGGGGGCGGGGGHHHGGGHHGHGHHHHHHFGHHHHHGGGEFGHHHHHHHHGHHHHHGHGGGGGHHGGGGGGHHHHHGHHHHHHHHHHHFGHGHHHGHHHGHHHGGGGGHHHHHHHGHHHGHHHHHGCDCCEHGFF?FGG
@M02034:409:000000000-BFKT7:1:2105:23545:4086 1:N:0:26
AAAGTCGAGGTGCCTAAAGTGGCAACCCAGACTCAGTGGAGGGTTGGTGGTGTAGAGCTTCCTGTAGCCGCATGGCGTTCGTACTTAAATATGGAACTAACCATTCCAATTTTCGCTGTCTCTTATACACATCTCCGAGCCCACGAGACC
+
CCCCCFCCCCCCGGGGGGGGGGGHHHHGGGHGHHHHGHHGGGGEHGGFFFEFHGHEBBGHFGHHHHGFFEFEFGGCCEEEFFFHGHHHFHFHHHFGFHHGGHFGHHHFHHHHHHEGGFCGHHGHFHFGHGHHHHGFC>/CGGHGCGGGGG
@M02034:409:000000000-BFKT7:1:2105:15028:4093 1:N:0:26
AAAGTCGAGGTGCCTAAAGTGGCAACCCAGACTAGGTTTCTGGTTGGTGGTGTAGAGCTTCCTGTAGCCGCATGGCGTTCGTACTTAAATATGGAACTAACCATTCCAATTTTCGCTGTCTCTTATACACATCTCCGAGCCCACGAGACC
+
AABBAFBBBB2AGGGGGGGGGGGHHHHGGHHGHHHHDGHHHGHHHGGEFGFGHGHGHHHHHHHFGHHFHEGGGGGEEFGGGGGFHHHGHHHHHHHGGHHHHHGHHHHHHHHHHHG?EGEGHHHHGHHHGFHHGFGFE/@CGGHGGGGGGC
@M02034:409:000000000-BFKT7:1:2105:23533:4099 1:N:0:26
AAAGTCGAGGTGCCTAAAGTGGCAACCCAGACTCAGTGTAGGGTTGGTGGTGTAGAGCTTCCTGTAGCCGCATGGCGTTCGTAATTAAATATGGAACTAACCATTCCAATTTTCTCTATCTCTTATACACGTC
+
AAA>AD33DDA4AGGGBEG6BGGFBGHGG2BEBHGC555A53ABF2C?EAAFGEHFDEFFGCGF5AFFG?>0AECA0B>FEDB1?FBF4BE4B33@B3@F303BFDHB4BFGF44BD4BBFGGHFFFGFF/0?
@M02034:409:000000000-BFKT7:1:2105:22799:4101 1:N:0:26
AAAGTCGAGGTGCCTAAAGTGGCAACCCAGACTATTAGGCCTGTTGGTGGTGTAGAGCTTCCTGTAGCCGCATGGCGTTCGTACTTAAATATGGAACTAACCATTCCAATTTTCGCTGTCTCTTATACACATCTCCGAGCCCACGAGACC
+
BBBBBFBBDBAAGGGGGGG6G4AGFHHGGCHGHFFHHFHHFGGHHHHAFEGFHGHEGHHHGHHHHFHGHGGEGGHGGGEFGEHHHHHFHHHBGFDFBGGFGFGHFHHHGFFHHGG>EFGGEHFHFHGHGHHHFHDDE>@BDFHCCCDCDG
@M02034:409:000000000-BFKT7:1:2105:20450:4102 1:N:0:26
AAAGTCGAGGTTCCTAAAGTGGCAACCCAGACTCGGAGGACTGTTGGTGGTGTAGAGCTTCCTGTAGCCGCATGGCGTTCGTACTTAAATATGGAACTAACCATTCCAATTTTCGCTGTCTCTTATACACATCTCCG
+
A3AA>BAADBA4BFADBFGFEGGEHGGGGAGFHG2EEGCGEHHHHHF?FGGAFEBDAAGFFFHFHH5GFE@>EEGHG>@F?EFHHHHG3GFEHHGGFFFCHHEGHBBFDF3FFGEED/???2FG1B2G2B1BBF>FD
@M02034:409:000000000-BFKT7:1:2105:22575:4105 1:N:0:26
AAAGTCGAGGTGCCTAAAGTGGCAACCCAGACTTGGTCTTTTGTTGGTGGTGTAGAGCTTCCTGTAGCCGCATGGCGTTCGTACTTAAATATGGAACTAACCATTCCAATTTTCGCTGTCTCTTATACACATCTCCGAGCCCACGAGACC
+
ABABBFBBBBBBFGGGGGGGGGGHFHHGGGEFHF3C3BF555BBFGGEFGEFHHHGGHGHHGGHGFHHHGGGGEHHGGGGGGHHHHGHHGFGGHFFBEFEGGHFFHDDBFFGHHGGGCEHHGHHHHGFGFBHFDFGA/C/@FHGCGGGD?
@M02034:409:000000000-BFKT7:1:2105:19065:4107 1:N:0:26
AAAGTCGAGGTGCCTAAAGTGGCAACCCAGACTAAGAAGAAGGTTGGTGGTGTAGAGCTTCCTGTAGCCGCATGGCGTTCGTACTTAAATATGGAACTAACCATTCCAATTTTCGCTGTCTCTTATACACATCTCCGAGCCCACGAGACC
+
BBBBBFABBBBAGGGGGGGGGGGHHHHGGHHGHHBGFDF3BFHFGHGGGGAFHHHFHHHHHHHHHHHHHGGCGGGHGGGGGGHHHHGHHHGHHFFHHHGFHEHHHHHHHHHHHHGGGGGFHGHHHHGGHHEHHHH2CCCCGGHGGF?/EF
@M02034:409:000000000-BFKT7:1:2105:11789:4113 1:N:0:26
AAAGTCGAGGTGCCTAAAGTGGCAACCCAGACTAGTGTTGGTGTTGGTGGTGTAGAGCTTCCTGTAGCCGCATGGCGTTCGTACTTAAATATGGAACTAACCATTCCAATTTTCGCTGTCTCTTATACACATCTCCGAGCCCACGAGACC
+
AAABBFBB@BABGFGGG4EBGDGFHHHGGGHGG335FFGHHGGHGEHGFEEFFGHHHGHHEEGHHFHFFGGEGEHHGGGGGGFGHHFFHHHFFHGHHHHF3GHHHHHGHHHHHFGGGGADDDGHHHHFHHHGHHHGC//>DFHGCCGGG<
@M02034:409:000000000-BFKT7:1:2105:13114:4113 1:N:0:26
AAAGTCGAGGTGCCTAAAGTGGCAACCCAGACTAAGAAGAGGGTTGGTGGTGTAGAGCTTCCTGTAGCCGCATGGCGTTCGTACTTAAATATGGAACTAACCATTC
+
>11>>BA1>AAAFGGDBBG3BFGHFHC?EGGFFHGHFFGGA/EAEA/BAEFGABFBFB1F1GHF12FFEA@@EECFEG?FEB0?AFEEDEB2FFGBFEFB>FGGFB
@M02034:409:000000000-BFKT7:1:2105:23339:4116 1:N:0:26
AAAGTCGAGGTGCCTAAAGTGGCAACCCAGACTACTGATAGGGTTGGGGGT
+
ABBBBFAA>DABGGGGBFGGGGGHHHGGFHH2EHH5F5F553FFCG?2A0A
@M02034:409:000000000-BFKT7:1:2105:12438:4116 1:N:0:26
AAAGTCGAGGTGCCTAAAGTGGCAACCCAGACTAAGAAGGATGTTGGTGGTGTAGAGCTTCCTGTAGCCGCATGGCGTTCGTACTTAAATATGGAACTAACCATTCCAATTTTCGCTGCTCTTATACACATCTCCGAGCCCACGAGACCG
+
CCCCBFBBBBAAGGGGGGGDGGGHHHHGGHHGHHHHHHHHAHHHHHHGGGGGHHHHHHHHFHHHGHHHHGGFGGHHGGGGGGHHGHGFHHHHHHFGGHGGHHGHHHHHHHHHHHGGGGGHHHHHHFHHHBGHHHHCCCDBGHGGCGGGGF
@M02034:409:000000000-BFKT7:1:2105:22571:4122 1:N:0:26
AAAGTCGAGGTGCCTAAAGTGGCAACCCAGACTTGGTCTTTGGTTGGTGGTGTAGAGCTTCCTGTAGCCGCATGGCGTTCGTACTTAAATATGGAACTAACCATTCCAATTTTCGCTGTCTCTTATACACATCTCCGAGCCCACGAGACC
+
ABABBDABBBBBGGGGGGFGGFGHHHHGGHHGHH333AF5A5FHHGGGGGGGHHHGHHHHHHHHHHHHHGGFGGHHGGGFGGGHHHGHFHHHHGHGFFHHHHFHHGHHFGHHHHGFGGEHFHHGFHFHHHHHFFFFG/<BDGHGGGC/DC
@M02034:409:000000000-BFKT7:1:2105:14208:4126 1:N:0:26
AAAGTCGAGGTGCCTAAAGTGGCAACCCAGACTGTTTGTGATGTTGGTGGTGTAGAGCTTCCTGTAGCCGCATGGCGTTCGTACTTAAATATGGAACTAACCATTCCAATTTTCGCTGTCTCTTATACACATCTCCGAGCCCACGAGACC
+
BCCBBFBCCCABGGGGGGGGGGGGHHHGGHHGHG3AFHHHHHHHHHHEFGEFHFHFHHHHHHGHHGHHHGG?FGHGGGGGGGFHHHHHHHHHHHFEHHGHHHGGHGHEHHHHHF??EEFFHHHHFHGHHFGHHHHGFBGFGGHGGGGGD=
@M02034:409:000000000-BFKT7:1:2105:19532:4140 1:N:0:26
AAAGTCGAGGTGCCTAAAGTGGCAACCCAGACTCAGCATAATGTTGGTGGTGTAGAGCTTCCTGTAGCCGCATGGCGTTCGTACTTAAATATGGAACTAACCATTCCAATTTTCGCTGTCTCTTATACACATCTCCGAGCCCACGAGACC
+
BBCCCFCCCCCCGGGGGGGGGGGHHHHGGHGGHHHHGHHHHHHHHHHEGGGFGHHGFHHHGHHHHHHHHGGGGGHHGGGGGFHHHHFGHHHHHHGHGHHHHHGHHHHHGHHHHHGGGGEHHHHHBHGHFGFHHHHHDCDFGGGGGGCGGG
@M02034:409:000000000-BFKT7:1:2105:22249:4142 1:N:0:26
AAAGTCGAGGTGCCTAAAGTGGCAACCCAGACTTTTGAG
+
11AAA3AAD?>?FGGA1BABGF0FFFHA0AFF1E11B0A
@M02034:409:000000000-BFKT7:1:2105:12726:4154 1:N:0:26
AAAGTCGAGGTGCCTAAAGTGGCAACCCAGACTTCTGGGCGGGTTGGTGGTGTAGAGCTTCCTGTAGCCGCATGGCGTTCGTACTTAAATATGGAACTAACCATTCCAATTTTCGCTGTCTCTTATACACATCTCCGAGCCCACGATAC
+
AAAABFAABB2AGGFDFGGFFFGFFHHGGCEC3FFGGFFCEECGEGGGGGGFFGHGHGBGHGHHHGHFHGGGGFHHGGGGE?FGHHFEDGFGHHGFBGHFFGHHHHGFDGHHGGGGG?/FD1FGHHF1BGBBCHHFGGCDFE..@D.<D
@M02034:409:000000000-BFKT7:1:2105:10282:4156 1:N:0:26
AAAGTCGAGGTGCCTAAAGTGGCAACCCAGACTAATAATACTGTTGGTGGTGTAGAGCTTCCTGTAGCCGCATGGCGTTCGTACTTAAATATGGAACTAACCATTCCAATTTTCGCTGTCTCTTATACACATCTCCGAGCCCACGAGACC
+
AAAAAFAABBAAGGFGGGGFGFGFFCGGGHFGHGHHHHHHHHHHGFHEFEFEGFHHHHGHHHHHGHHHHGGEEEHHGGGGGGHHHHHFHHHHHHFHGHGHHGHHHHHGHGHHHHGGGGEHHHHHGHHHGHGHHHHFF/@CCGEGCGGGGC
@M02034:409:000000000-BFKT7:1:2105:14524:4162 1:N:0:26
AAAGTCGAGGTGCCTAAAGTGGCAACCCAGACTAAGAA
+
AABBBFBBBBAAGGGGGG4BAEFHHHGGGHHCGH3B3A
@M02034:409:000000000-BFKT7:1:2105:20072:4163 1:N:0:26
AAAGTCGAGGTGCCTAAAGTGGCAACCCAGACTTGTTTTTTTGTTGGTGGTGTAGAGCTTCCTGTAGCCGCATGGCGTTCGTACTTAAATATGGAACTAACCATTCCAATTTTCGCTGTCTCTTATACACATCTCCGAGCCCACGAGACC
+
AAAAADAADD>AG1AFGGGFGBABCAAECHCE1GGFHHGGCGEHHAGAFE/BABGAFBGFGBHGFGHFHGGGFGHFEFGEGFBCGGF1GH2>F1BFGGHHFAHCHHGFGFFHHGGGGGGHHEHGHGGFGFHHHDG1C</ACEGGGGGGGF
@M02034:409:000000000-BFKT7:1:2105:12813:4164 1:N:0:26
AAAGTCGAGGTGCCTAAAGTGGCAACCCAGACTAATAATAATGTTGGTGGTGTAGTGCTTCCTGGAGCCGCGTGGCTTTCGTACTTACATATGGAACTAACCATTCCAATTTTCGCTGTCTCTTATACACATCTC
+
AAABAF?ABBAAGCFAGFGGFFGFGHHFDDGGF3BF5FG55D5F5F2EFCGEA3F5A5DG5BFH32B2A0A0>EE/1??31B???DF3BBFED333BFFG303BED44?BFHHD/EEE?FGHGB1B2?B11F11?
@M02034:409:000000000-BFKT7:1:2105:12832:4166 1:N:0:26
AAAGTCGAGGTGCCTAAAGTGGCAACCCAGACTAATAATAATGTTGGTGGTGTAGAGCTTCCTGTAGCCGCATGGCGTTCGTACTTAAATATGGAACTAACCATTCCAATTTTCGCTGTCTCTTATACACATCTCCGAGCCCACGAGACC
+
AABCAFCCCCCCGGGGGGGGGGGHHHHGGHHGHFBGGHGHGHHGHHHDAEFGHFGBGFHHFHGHGGHFEAGCGEFAEEGGGA2FGHHHHHHBHH3DHHHHBG3FFFHEFHHHH4@?EEEGBHHHBFHGHFGFHHHDA<BG@AFEFG@DDF
@M02034:409:000000000-BFKT7:1:2105:9328:4167 1:N:0:26
AAAGTCGAGGTGCCTAAAGTGGCAACCCAGACTAAGAAGAAGGTTGGTGGTGTAGAGCTTCCTGTAGCCGCATGGCGTTCGTACTTAAATATGGAACTAACCATTCCAATTTTCGCTGTCTCTTATACACATCTCCGAGCCCACGAGACC
+
BBBBBFBBBBAAGGGGGGGGGGGHFHHGGHGFHHHHDDGHFHHHHHGFFFFFHHHHHHHHHHHHHHHHHGGGGGHHGGGGGGHHHHGGHHHHHHGHGHGGHHHHHHGGHHHHHHGGGGGHHGHHHHFHHHFHHHHGGCGGGGHGGGGGGG
@M02034:409:000000000-BFKT7:1:2105:18057:4176 1:N:0:26
AAAGTCGAGGTGCCTAAAGTGGCAACCCAGACT
+
AA3AADABBBBBGFFGGGGFGGGHHHGGGFHGH
@M02034:409:000000000-BFKT7:1:2105:23735:4182 1:N:0:26
AAAGTCGAGGTGCCTAAAGTGGCAACCCAGACTGAGTTTGTTGTTGGTGGTGTAGAGCTTCCTGTAGCCGCATGGCGTTCGTACTTAAATATGGAACTAACCATTCCAATTTTCGCTGTCTCTTATACACATCTCCGAGCCCACGAGACC
+
AAAAAFBADAAAFFGGGGFGG4FGGDF2FHGEFHEGGHHHFHHHHHHEFEBFGGHFHHHHHBHHHHHFHFGEGGHHGFGEEEFHHGFGFGBHHHFDGHHGHHFGGHHFFGGHHFFFGGEFHHHHHHFGFHEHHF?BC/C/</FFFGG??C
@M02034:409:000000000-BFKT7:1:2105:13984:4182 1:N:0:26
AAAGTCGAGGTGCCTAAAGTGGCAACCCAGACTTCTCTTACGGTTGGTGGTGTAGAGCTTCCTGTAGCCGCATGGCGTTCGTACTTAAATATGGAACTAACCATTCCAATTTTCGCTGTCTCTTATACACATCTCCGAGCCCACGAGACC
+
CCCCCFCCCCCCGGGGGGGGGGGFGHHGGHHGHHHHGHHHHGGGEGGGGGBFFFHBHHHHHFHGGFHDDFGCGGG1EEEFF>BGHHGGFGGHHHEGGFHGHHFHHHHHHHHHHHGEGGFGHHHHGHHHFHFHHFHFFCFCGGHGCDFGFC
@M02034:409:000000000-BFKT7:1:2105:20076:4184 1:N:0:26
AAAGTCGAGGTGCCTAAAGTGGCAACCCAGACTTGTTTTTTTGTTGGTGGTGTAGAGCTTCCTGTAGCCGCATGGCGTTCGTACTTAAATATGGAACTAACCATTCCAATTTTCGCTGTCTCTTATACACATCTCCGAGCCCACGAGACC
+
BBBBB5AADDABFCFGGG4A5FFFECGGGGHGFE3AGHCGG?0BFAGA1EEFGBFFGFHHHGHHFGFGHDG/EEGHG?EGGG1GGDDBGHFEFF3FGHFFG0EBFFDFGHHHHF/<EDBFFG221BGD2@FFHHHE?C/@?FHEDCGGGG
@M02034:409:000000000-BFKT7:1:2105:22982:4185 1:N:0:26
AAAGTCGAGGTGCCTAAAGTGGCAACCCAGACTTGGCTTAGGGTTGGTGGTGTAGAGCTTCCTGTAGCCGCATGGCGTTCGTACTTAAATATGGAACTAACCATTCCAATTTTCGCTGTCTCTTATACACATCTCCGAGCCCACGAGACC
+
AAABBFBADDBBGGGGGFGGGGGHHHFGGHHGCHFFHHHFHHHHGGGGGGEFHGHFHHHHHHHHHGHFHGGGGGHAEFGGGGGHHHHFHHHHHHHFHHFFHFFHHHGHHHHHHHGGGGFHHHHHEHFFFFHHGHHHF<C@DEHFGGCD?G
@M02034:409:000000000-BFKT7:1:2105:8476:4191 1:N:0:26
AAAGTCGAGGTGCCTAAAGTGGCAACCCAGACTCATCATCCTGTTGGTGGTGTAGAGCTTCCTGTAGCCGCATGGCGTTCGTACTTAAATATGGAACTAACCATTCCAATTTTCGCTGTCTCTTATACACATCTCCGAGCCCACGAGAC
+
BAABBFBA?D>AFFFGGGGGGGGHFHHFGHGGHCGH5FF53BGGHBAEFEEFHHGBGHHHHHHHHHHEHGGGFGHFGGGGGFFHHHHFHHFHGBBBGHFBFFGHHHHHEGHHHHCDGA<3FFGHGHGDEGGHHHHEDC/BDEFFG/DDG
@M02034:409:000000000-BFKT7:1:2105:15840:4192 1:N:0:26
AAAGTCGAGGTGCCTAAAGTGGCAACCCAGACTCGGAATAAGGTTGGTGGTGTAGAGCTTCCTGTAGCCGCATGGCGTTCGTACTTAAATATGGAACTAACCATTCCAATTTTCGCTGTCTCTTATACACATCTCCGAGCCCACGAGACC
+
BABBAFCCCCBCGGGGGGGGGGGHFHHGGHHGHHGGGGGHHHHHHHGGFGFFHHHGGHGHHHHHHFHGHGGCGGGGGEEFFEGEGHHFHHGHHHEHHHGHHHHHHHHE4FHHHECEFGDFHGHHEHFFFHFHFF3DC@CFGGHGF/CF?F
@M02034:409:000000000-BFKT7:1:2105:17668:4192 1:N:0:26
AAAGTCGAGGTGCCTAAAGTGGCAACCCAGACTCAGCAGCAGGTTGGTGGTGTAGAGCTTCCTGTAGCCGCATGGCGTTCGTACTTAAATATGGAACTAACCATTCCAATTTTCGCTGTCTCTTATACACATCTCCGAGCCCACGAGACC
+
BBBBAFBB?DAAGGGGGGFGGGGHHHHGGHGGHHHHHHHGGHGGHHGGFGFFGFGFHHHHHHHHEGGGHGGEFGHFGGGGGGHHHHHGHHHHHHFFFGHHGHGHHHHGHHHHHFFFEE<FFHHHGEFGHFFFHHHGC?>BCGHGGFGDGG
@M02034:409:000000000-BFKT7:1:2105:8930:4196 1:N:0:26
AAAGTCGAGGTGCCTAAAGTGGCAACCCAGAAGCA
+
AAAAAFAADA>AGCGBG11GGFFHHHCEGHG011B
@M02034:409:000000000-BFKT7:1:2105:15857:4201 1:N:0:26
AAAGTCGAGGTGCCTAAAGTGGCAACCCAGACT
+
BBCBBFBBCBBAGGGGGGGGGGGHHHHGGFHGH
@M02034:409:000000000-BFKT7:1:2105:22880:4204 1:N:0:26
AAAGTCGAGGTGCCTAAAGTGGCAACCCAGACTCATAAGAGGGTTGGTGGTGTAGAGCTTCCTGTAGCCGCATGGCGTTCGTACTTAAATATGGAACTAACCATTCCAATTTTCGCTGTCTCTTATACACATCTCCGAGCCCACGAGACC
+
BBBBBFBADBBBGGGGGGGGGGGHHHHGGHHGHHHGHCFGFAFEGGGGGGEFHBG5GFHHGHHHHHFFGFG?EEGFEEFAFEEHHHHHHHHHHGFFFHGHCFGGHFHFHHGHH4EDFE<GHHHFFFFG3FGFGDBFG/@/BGHGGGFGDG
@M02034:409:000000000-BFKT7:1:2105:12979:4205 1:N:0:26
AAAGTCGAGGTGCCTAAAGTGGCAACCCAGACTCCGCATCTTGTTGGTGGTGTAGAGCTTCCTGTAGCCGCATGGCGTTCGTACTTAAATATGGAACTAACCATTCCAATTTTCGCTGTCTCTTATACACATCTCCGAGCCCACGAGAC
+
BBAABFABDBAAGGGFGGGGGDEBCGHDGFHGE33B22A2DADGGAGEFGABGHG5FFHHHCHFGHHHHGGCGGHHGEEFEGHHHHGFFHFEGFGHFFFHHHHHHHHHHHHHHFEGGGEGHHGHFHHHGHEFHGGFGGGGGFHGGGCDG
@M02034:409:000000000-BFKT7:1:2105:19443:4210 1:N:0:26
AAAGTCGAGGTGCCTAAAGTGGCAACCCAGACTCCTTGGATGGTTGGTGGTGTAGAGCTTCCTGTAGCCGCATGGCGTTCGTACTTAAATATGGAACTAACCATTCCAATTTTCGCTGTCTCTTATACACATCTCCGAGCCCACGAGACC
+
BBCCAFBCCBAAGGGGGGGGGGGHHHHGGHHGHHHGHHHHHHGHHGGGGGGFHHHHHHHHHHHHHHHHHGGGGGHHGGGGGGHHHHHFFGFHHHHHHHGHHGHHHHHHHHHHGHGGGGGHHGHHHHHHHHEHHHHHDG?CCGEFGCCGGF
@M02034:409:000000000-BFKT7:1:2105:9542:4210 1:N:0:26
AAAGTCGAGGTGCCTAAAGTGGCAACCCAGACT
+
AAABAFBCBBCCGGGGGGGGGGGHHHHGGHGGH
@M02034:409:000000000-BFKT7:1:2105:21901:4211 1:N:0:26
AAAGTCGAGGTGCCTAAAATGGCAACCCAGACTAGGGGGAGGGTTGGTGGTGTAGAGCTTCCTGTAGCCGCATGGCGTTCGTACTTAAATATGGAACTAACCATTCCAATTTTCGCTGTCTCTTATACACATCTCCGAGCCCACGAGACC
+
AAABAFBBBBAAGGGGGGGGGGHHHHHGFHHGHGHHHGGGGGGGGGFFFGAFFHFGGHHHHHHHGFHHHEGEFGHGGEGGGFFHHHHGHHGHHHEDGHHHGHGHHHHHHHHHHHGGGFCGHHHHHHHHGHGHHHHHG?/ADGHGGCGGDE
@M02034:409:000000000-BFKT7:1:2105:20256:4213 1:N:0:26
AAAGTCGAGGTGCCTAAAGTGGCAACCCAGACTGGGGGTCGGGTTGGTGGTGTAGAGCTTCCTGTAGCCGCATGGCGTTCGTACTTAAATATGGAACTAACCATTCCAATTTTCGCTGTCTCTTATACACATCTCCGAGCCCACGAGACC
+
BBBBAFBBBBBBGGGGGGGGGFGHHHHCFGHG3FGE?EEEEGCFFGGFFFEFFGHGHHHHH3GFFGHHHGGEGEHFEGFEGFHHHHHGHHFHHHBGGGHHHHFHFHHHGGHHHHGDFGA@2FFHFHGHHHEGFGGFE@C-@FFGGGGGDC
@M02034:409:000000000-BFKT7:1:2105:9524:4215 1:N:0:26
AAAGTCGAGGTGCCTAAAGTGGCAACCCAGACTAAGAAGAATGTTGGTGGTTTAGAGCTTCCTGTGGCCGCATGGCGTTCGT
+
BBBBBFBBBBBBGGGGFFGFGGGGHHHGGHHGHA3B35BFFG5ADG2AA2B1A3D3A5BB5BBE53A11EE0EE11>?>F1?
@M02034:409:000000000-BFKT7:1:2105:22985:4216 1:N:0:26
AAAGTCGAGGTGCCTAAAGTGGCAACCCAGACTGCGCAGAAGGTTGGTGGTGTAGAGCTTCCTGTAGCCGCATGGCGTTCGTACTTAAATATGGAACTAACCATTCCAATTTTCGCTGTCTCTTATACACATCTCCGAGCCCACGAGACC
+
ABBABFBBDD>AGGGGGGGGGGGGGHHG2FGGGHHGGGGEHHHHGHGGFGEFGFHFHHHHHFHHFFHHGFGCGGHHGGGGEE?GHHGFHHHHHHGFHHFHHHHHFHHHDGHHHHGGGCFFHHGHDHDGGFHHHHFFGCCCCFHGGCGFGF
@M02034:409:000000000-BFKT7:1:2105:20242:4224 1:N:0:26
AAAGTCGAGGTGCCTAACGTGGCAACCCAGACTGTGGGTCGGGTTGGGGGTGTAGAGCTTCCTGTAGCCGCATGGCGTTCGTACTTAAATATGGAACTAACCATTCCAATTTTCGCTGTCTCTTATACACATCTCCGAGCCCACGAGACC
+
AAAA1DAADAAACBF1B10BAFEFHCAEGHHGHH1DCE/B?FGAFF?/AE>EFFHHGGHGEGHF1FFHFGGEG?FHGGGFEGBHHHHB1BGFHH1D1GBCGC1CHD2DFGHHEDCFGCCDGEHF?GB1DF1<?F<DE-->@F<ECG-ACE
@M02034:409:000000000-BFKT7:1:2105:20112:4225 1:N:0:26
AAAGTCGAGGTGCCTAAAGTGGCAACCCAGACTCCGCCTCTTGTTGGTGGTGTAGAGCTTCCTGTAGCCGCATGGCGTTCGTACTTAAATATGGAACTAACCATTCCAATTTTCGCTGTCTCTTATACACATCTCCGAGCCCACGAGACC
+
CCCCBFCCCBCCGGGGGGGGGGGHHHHGGHHGHFG2AEAEAFGHHHHGFGFFHHHGGHHHHHHHHHHHHGGGGGHHGGGGGGHHHHHHHHHHHGHHHHHHHHHHHHHHHHHHHHGGGGGHHHHHHHHHHHHHHGHGGGGGGGHGGCGGGF
@M02034:409:000000000-BFKT7:1:2105:15789:4234 1:N:0:26
AAAGTCGAGGTGCCTAAAGTGGCAACCCAGACTCTTACGAATGTTGGTGGTGTAGAGCTTCCTGTAGCCGCATGGCGTTCGTACTTAAATATGGAACTAACCATTCCAATTTTCGCTGTCTCTTATACACATCTCCGAGCCCACGAGACC
+
BBBAAFBBBBAAGGGGGGGFFGGGHHHFGHC23BBFE5FFBGGHDGGEFFGCAFF5FDFG5GHHB5A5BEG?EFFEEEFGGFBC?FHHFHHHEB33BFHHHHEGHGHFBGFHHE>EE//B?DF44D4B?CFCHHF2?/@C/ECFCCCDEA
@M02034:409:000000000-BFKT7:1:2105:20563:4239 1:N:0:26
AAAGTCGAGGTGCCTAAAGTGGCAACCCAGACTTATTTTCCGGTTGGTGGTGTAGAGCTTCCTGTAGCCGCATGGCGTTCGTACTTAAATATGGAACTAACCATTCCAATTTTCGCTGTCTCTTATACACATCTCCGAGCCCACGAGACC
+
BBCCAFCBBCCCFGGGGGGGGGGHHGGGGHGGHHHHHHHHHGGEFGGEFFEFGGHDFGHHGHHHGHHHHGGGGGHGGGGGGFFHHHHGHHHGHHFHHHHHGGHHHHHGHHGHHHGGGGGHHGHHGHHGHFFHFHHFG@CCGFHGGGGFGF
@M02034:409:000000000-BFKT7:1:2105:7543:4245 1:N:0:26
ATAGTCGAGGTGCCTAAAGTGGCAACCCAGACTAATCCGCAGGTTGGTGGTGTAGAGCTTCCTGTAGCCGCATGGCGTTCGTACTTAAATATGGAACTAACCATTCCAATTTTCGCTGTCTCTTATACACATCTCCGAGCCCACGAGACC
+
BBBCBFBCCCAAGGGGGGGGGGGHHHHGGHHGHHBHHHGGEGGGGFGGGGAFGHHGGFHHGHHHGFHFHFGEGGHHGGGGGGGHHHHHGHHHHGHHGHGGHHGHHHHHEGHHHHGGGGDHHHHHHHHHHHGHCGDFE/CCFGHGGGGGDE
@M02034:409:000000000-BFKT7:1:2105:7523:4250 1:N:0:26
AAAGTCGAGGTGCCTAAAGTGGCAACCCAGACTGGGGCTCGGGTTGGTGGTGTAGAGCTTCCTGTAGCCGCATGGCGTTCGTACTTAAATATGGAACTAACCATTCCAATTTTCGCTGTCTCTTATACACATCTCCGAGCCCACGAGACC
+
BBBBBFBBDBBBGGGGGGGGGGGHFHHGGHHGHHEEEEGHGGGFFGGGGGFFHHHHHHHHHHHHGGGGHEGEGGHFGEGGGGEFHHHFHHGHHHGGEGGFHHGHHHGHHHHHHHGGGGGHHFHHGHEGDGHHHHF2DB/ACFHGG-CFGF
@M02034:409:000000000-BFKT7:1:2105:15079:4259 1:N:0:26
AAAGTCGAGGTGCCTAAAGTGGCAACCCAGACTACGACGACGGTTGGTGGTGTAGAGCTTCCTGTAGCCGCATGGCGTTCGTACTTAAATATGGAACTAACCATTCCAATTTTCGCTGTCTCTTATACACATCTCCGAGCCC
+
AA@AAFAADD1ACBGG1FGGGGG0FGCGGHCFGFFGGFEEGEGAFE?EEE/>FGEGHHGHHHFHHFHBBAEEEGFHGGGGGE0?FFF1FG2FBFD1CGDGB0<EFGG>2FHG2FCGGCCFB2@@FGBHGG1GHFGGC/<A?F
@M02034:409:000000000-BFKT7:1:2105:7539:4265 1:N:0:26
AAAGTCGAGGTGCCTAAAGTGGCAACCCAGACTCAT
+
AAABBF3AD?ABGGGGFGFGGGFHHHHCGHHGF335
@M02034:409:000000000-BFKT7:1:2105:14998:4266 1:N:0:26
AAAGTCGAGGTGCCTAAAGTGGCAACCCAGACTGTGGGTGGGGTAGGTC
+
BBBBAFBBBBABGGGGGGGFGGGFHHHGGHA233B522BE2AEF?F155
@M02034:409:000000000-BFKT7:1:2105:10290:4294 1:N:0:26
AAAGTCGAGGTGCCTAAAGTGGCAACCCAGACTCAGCCGCCGGTTGGTGGTGTAGAGCTTCCTGTAGCCGCATGGCGTTCGTACTTAAATATGGAACTAACCATTCCAATTTTCGCTGTCTCTTATACACATCTCCGAGCCCACGAGAC
+
BBBBAFBBBBBBGGGDFFGGGGGHHHHGGGHGGF3B3A22A2AEE0EEFGBFFGH5GHHHHGHHHGHGHGFEGGHFGFGGGEGHHHHGFHGHHHHFHHHHFGFGHHDGHHHFHFD?FGGHHHHGFHHHHHGFHHFFAC/@CGHFC?@EA
@M02034:409:000000000-BFKT7:1:2105:12632:4326 1:N:0:26
AAAGTCGAGGTGCCTAAAGTGGCAACCCAGACTAAGAAGAAGGTTGGTGGTGTAGAGCTTCCTGTAGCCGCATGGCGTTCGTACTTAAATATGGAACTAACCATTCCAATTTTCGCTGTCTCTTATACACTTCTCCGAGCCCACGAGACC
+
AAAAAFAAD?>>1FGGGDG3FBFHB0FE0AFA11FFDFF1FGA1BF?EFGEFHEFA11GFGFGHBD2FGEG?EEFCE?@/E>>CGE@BFFDGGHFDBEBF1GBGHG2F2FGGFBE/E??12FEFFGH2DC1BBDGBA?<@C/F/C@/AAF
@M02034:409:000000000-BFKT7:1:2105:12408:4329 1:N:0:26
AAAGTCGAGGTGCCTAAAGTGGCAACCCAGACTTGTGCGCCTGTTGGTGGTGTAGAGCTTCCTGTAGCCGCATGGCGTTCGTACTTAAATATGGAACTAACCATTCCAATTTTCGCTGTCTCTTATACACATCTCCG
+
BBBBBFBBBDA4BGGBFGGGEDFHHHHGFDDGHF3DBBEE2EGDGFEGFFGGHHGAEHHHGHHHHHHBFEE@EGHGGGCFGEFEGFFFFHHEHGF3FHFFGFFHHGGHGHBGH4EEGGGEFHFF3GGD?FDGFDD2C
@M02034:409:000000000-BFKT7:1:2105:12998:4342 1:N:0:26
AAAGTCGAGGTGCCTAAAGTGGCAACCCAGACTGATAAGAAGGTTGGTGGTGTAGAGCTTCCTGTAGCCGCATGGCGTTCGTACTTAAATATGGAACTAACCATTCCAATTTTCGCTGTCTCTTATACACATCTCCGAGCCCACGAGACC
+
BBBBBFBBBBBBGGGGGGGFGGGHHHHGGHHGHHHHHHHHHHHGHHGGFGEFGHHFGHGHHHHHHHHHHGGGGGHGGEGGFFFHHHHGHHHHHHHHGGHGHHHHHHHHGHHHHFGFGGGHHHHHHHHHGHHHHHHHD@C@DGHGGDFGGE
@M02034:409:000000000-BFKT7:1:2105:23756:4342 1:N:0:26
AAAGTCGAGGTGCCTAAAGTGGCAACCCAGACTTAGCATTATGTTGGTGGTGTAGAGCTTCCTGTAGCCGCATGGCGTTCGTACTTAAATATGGAACTAACCATTCCAATTTTCGCTGTCTCTTATACACATCTCC
+
BCCCADABBCCCGGGGGGGGGGGHHHHGEHDFFBGBB5FF5FGHFHEEF2BA1BF55DA35FAGF5A53BE0EA11>?>B1?2??@G33@GEE333BEGH31@FDDF4?F?GDBEEGDE3F4BF44BBEFFBFBFB
@M02034:409:000000000-BFKT7:1:2105:14984:4345 1:N:0:26
AAAGTCGAGGTGCCTAAAGTGGCAACCCAGACTAATGATAAGGTTGGTGGTGTAGAGCTTCCTGTAGCCGCATGGCGTTCGTACTTAAATATGGAACTAACCATTCCAATTTTCGCTGTCTCTTATACACATCTCCGAGCCCACGAGAC
+
AAABADAABDAAFCF5GFGGFCFFHHCEGHEFH3GGHHHBHGFGGHGEFGEFEHHFFFGHHFHGBFGG3EEEEGHFEEEFEEGEHHFFFHHHHGHFG3FFFGGGFHFFBFGHHHG/EEEFFHHHEHBEFGGFGFG?D<@C/<GF?DF/A
@M02034:409:000000000-BFKT7:1:2105:23003:4353 1:N:0:26
AAAGTCGAGGTGCCTAAAGTGGCAACCCAGACTGGGAGGGGGGTTGGTGGTGTAGAGCTTCCTGTAGCCGCATGGCGTTCGTACTTAAATATG
+
BBBBAFBBBBBBGGGGGGFGGGGHHHHGGFB2CGACBEC22EGGFDF/</?<?2F2>?FG1?DGGDG1<DD-CAC0A.<CD<<CCDFFGDG0:
@M02034:409:000000000-BFKT7:1:2105:23805:4367 1:N:0:26
AAAGTCGAGGTGCCTAAAGTGGCAACCCAGACTGGGTAGGAGGTTGGTGGTGTAGAGCTTCCTGTAGCCGCATGGCGTTCGTACTTAAATATGGAACTAACCATTCCAATTTTCGCTGTCTCTTATACACATCTC
+
AAAAAFAA1DAAFGFGGGG3GEFC1EGEFFHGGHGHGB0AGHGFH0AEFFAFG1A2D1FGH1FGAFF21B>/?EHAEEGCEB0CGFHDGHGFHFBDGHFG101GGHH2EGDHHB<EEEEF2FD21F>2FFFFGDG
@M02034:409:000000000-BFKT7:1:2105:24426:4388 1:N:0:26
AAAGTCGAGGTGCCTAAAGTGGCAACCCAGACTAGTACGATGGTTGGTGGTGTAGAGCTTCCTGTAGCCGCATGGCGTTCGTACTTAAATATGGAACTAACCATTCCAATTTTCGCTGTCTCTTATACACATCTCCGAGCCCACGAGACC
+
AAAABFBBBBAAGGGFGGGGGFGBGHHGGC2FFFHHHHFDHFGHHGGGFGEFGFHFFGHHFFHGAFGGFFGEEGHHGGGGGEGEFGHFFHHHHGBGFHGFFHEGHHHFHHHHHDEEGGGHHHHGHGBBFGHGHGFFGDGGCCHGGCGGCE
@M02034:409:000000000-BFKT7:1:2105:21370:4391 1:N:0:26
AAAGTCGAGGTGCCTAAAGTGGCAACCCAGACTACTCATTCTGTTGGTGGTGTAGAGCTTCCTGTAGCCGCATGGCGTTCGTACTTAAATATGGAACTAACCATTCCAATTTTCGCTGTCTCTTATACACATCTCCGAGCCCACGAGACC
+
AAABBFBCCCCCGGGGGGGGGGGHHHHGGHHGHHHHHHHHHHHGHHHGGGEFHHHGFHHHHHHHHFHHHGGGGGGGGEGGFEGHGGGFHHGHHHHGGHHGGHGHHHHHHHHHHHGGGGFHHGGHHHHHHHHHHHGHGDCCGEHGGGGFGF
@M02034:409:000000000-BFKT7:1:2105:21484:4397 1:N:0:26
AAAGTCGAGGTGCCTAAAGTGGCAACCCAGACTACGCAGAGTGTTGGTGGTGTAGAGCTTCCTGTAGCCGCATGGCGTTCGTACTTAAATATGGAACTAACCATTCCAATTTTCGCTGTCTCTTATACACATCTCCGAGCCCACGAGACC
+
CCCCCFCCCCCCGGGGGGGGGGGHHHHGGHHGHHGGGGGCHHHHHHHFFGEFHGGFGHHHGHHHGHHGGFGGGGHFGGGGFEFGHHHHHHGHHHGHHHHHHHFHHHHGHHHHHBFGGGFHHFGHHHHHHHGHGHHFFCG/CGHGGGFDDF
@M02034:409:000000000-BFKT7:1:2105:12650:4400 1:N:0:26
AAAGTCGAGGTGCCTAAAGTGGCAACCCAGACTGATCCGACGGTTGGTGGTGTAGAGCTTCCTGTAGCCGCATGGCGTTCGTACTTAAATATGGAACTAACCATTCCAATTTTCGCTGTCTCTTATACACATCTCCGAGCCCACGAGACC
+
AAAAAFA3DB2AGGGGGFGAFBFHHGGGGAGGHHHHHHGGGGGGFGGGGGEFGFFFFHHHHGHGGHHHHGGGGGGGGDGFGGHHHHGHHFHFHHFGHHHHHHHHHHHGHGHHHHGFFFDFEGFHGHFHHGHHHHEHGC/@CFHFGGGEGF
@M02034:409:000000000-BFKT7:1:2105:17262:4404 1:N:0:26
AAAGTCGAGGTGCCTAAAGTGGCAACCCAGACTCTGCCTCCTGTTGGTGGTGTAGAGCTTCCTG
+
>11>A31A?D>A1AAGGGG3BAE0BGH?CHCGC11BFGE1GFHDAFAEA/AFGHH21G1GHHHB
@M02034:409:000000000-BFKT7:1:2105:8351:4404 1:N:0:26
AAAGTCGAGGTGCCTAAAGTGGCAACCCAGACTGATAAGAATGTTGGTGGTGTAGAGCTTCCTGTAGCCGCATGGCGTTCGTACTTAAATATGGAACTAACCATTCCAATTTTCGCTGTCTCTTATACACATCTCCGAGCCCACGAGACC
+
BBBBAFBADDAAGGGGGGFGGGGGHHHGGHGGHHFFHFGFFHHGHHHGGGEFGHHGGHHHHFHHFHGGFECEGGHHGGGGGFHHHHHEFHHHHFFFHGHFHHFHHHFFFGGHHFEFGGEGHHHHHHHHHHHHHHFHGGGCGGHEDGGCDC
@M02034:409:000000000-BFKT7:1:2105:13321:4407 1:N:0:26
AAAGTCGAGGTGCCTAAAGTGGCAACCCAGACTAAGGATAAGGTTGGGTGGTGTAGAGCTTCCTGTAGCCGCATGGCGTTCGTACTTAAATATGGAACTAACCATTCCAATTTTCGCTGTCTCTTATACACATCTCCGAGCCCACGAGAC
+
BBBCCFCCCCABGGGGGGGGFGGHHHHGGHHGHGHHFHHHHHHGFHGGEGGEFGHHHHHHHHHHHHHHHHGEEFGHGGGGGGGHHHHHHHHHHHHGFHHGGHHHHHHHHGHHHHHGGGGGHGHHHHHHGHGHHHHHGGGGGGGHGGGGGG
@M02034:409:000000000-BFKT7:1:2105:13487:4411 1:N:0:26
AAAGTCGAGGTGCCTAAAGTGGCAACCCAGACTTGTCTGTGTGTTGGTGGTGTAGAGC
+
ABABAFABBBBBGGGGGGGGGGGHHGHFGHHGGHFH3DF5FBBG322BFEEGH3F555
@M02034:409:000000000-BFKT7:1:2105:22115:4414 1:N:0:26
AAAGTCGAGGTGCCTAAAGTGGCAACCCAGACTTGTAAGAAGGTTGGTGGTGTAGAGCTTCCTGTAGCCGCATGGCGTTCGTACTTAAATATGGAACTAACCATTCCAATTTTCGCTGTCTCTTATACACATCTCCGAGCCCACGAGACC
+
BBBBBFAABDABFGGGGGGGGGGHHGHGGHHGHHHHGHHFAFHHGHGGGGEFHHHHHFHHHGHHGFHHHGGGGGHHGGGGGGHHHHHGHHHHHHGHHHHHHHHHHHHGHHHHHHGGFGGHHHHHHHHHGHFHHHHGGCGGGGHGGGGGGF
@M02034:409:000000000-BFKT7:1:2105:13336:4418 1:N:0:26
AAAGTCGAGGTGCCTAAAGTGGCAACCCAGACTAAGGATAAGGTTGGG
+
AAAAA3>1ADAAGFGB1FFFB1B01CGA0AAE1GFG01EG1ADBF0/E
@M02034:409:000000000-BFKT7:1:2105:9005:4428 1:N:0:26
AAAGTCGAGGTGCCTAAAGTGGCAACCCAGACTCTGGAGGATGTTGGTGGTGTAGAGCTTCCTGTAGCCGCATGGCGTTCGTACTTAAATATGGAACTAACCATTCCAATTTTCGCTGTCTCTTATACACATCTCCGAGCCCACGAGACC
+
AAAABDAAADABGGGGGGGG54FFHDFDFHGGCGG5A522AGHGHEHE2AEFHBDDGBFGHCGGHHGHHGGGGGHHGGGFGEFC?GE3FF@FGFF3FG3BGHGHHHHEGFGHHG@EE?EHHGHHGH2FGGDFGHGBE/@CGG//CCC/CC
@M02034:409:000000000-BFKT7:1:2105:18662:4443 1:N:0:26
AAAGTCGAGGTGCCTAAAGTGGCAACCCAGACTGATTCTGATGTTGGTGGTGTAGAGCTTCCTGTAGCCGCATGGCGTTCGTACTTAAATATGGAACTAACCATTCCAATTTTCGCTGTCTCTTATACACATCTCCGAGCCCACGAGACC
+
ABBABFB@DBBBGGGGGFGGGGGHGHHGGHGGHHCGHHHHBGHHHGHGFDGFGFHEGFGHFHHHHHHFEEFEGGHAEGGGGGFGGHGGEHHHHH33EHHGCG3GHFHFGGHHG4EFFGGFHFHGHHEDFEEFFHFFFBD??FHFFFGGDC
@M02034:409:000000000-BFKT7:1:2105:8028:4445 1:N:0:26
AAAGTCGAGGTGCCTAAAGTGGCAACCCAGACTCAGAATGAGGTTGGTGGTGTAGAGCTTCCTGTAGCCGCATGG
+
A?AA3DAA32>AGFGGGFBGFGFHGHHEFACEE3FBB5DF3AEGECEAA?E11A5AAD335G5B5555BBE0E1?
@M02034:409:000000000-BFKT7:1:2105:21624:4448 1:N:0:26
AAAGTCGAGGTGGCCTAAAGTGGCAACCCAGACTTCGCGTTCGGTTGGTGGTGTAGAGCTTCCTGTAGCCGCATGGCGTTCGTACTTAAATATGGAACTAACCATTCCAATTTTCGCTGTCTCTTATACACATCTCCGAGCCCACGAGAC
+
CCCCCFCCCBAAEGGGGGFGGGGGHHHHGGHHGHHHGGGFGGGGFEGGBFGFGHHFDFGHHHHHHHHHHHEEEEEHGEEGGFEGHHHFHGHHHHHFHGHHFFHHHHHHHHGHHHFDCGGGHHFHHHHHGGHGHHHHHGGGGGEHGFFGGG
@M02034:409:000000000-BFKT7:1:2105:16578:4453 1:N:0:26
AAAGTCGAGGTGCCTAAAGTGGCAACCCAGACTAATACGAATGTTGGTGGTGTAGAGCTTCCTGTAGCCGCATGGCGTTCGTACTTAAATATGGAACTAACCATTCCAATTTTCGCTGTCTCTTATACACATCTCCGAGCCCACGAGACC
+
ABBCBFABDDAAGGGGFGGGGGGGHHHGGHGFHHHHGFGGGHHGHHGEFGBEFDHFHHHHHHHGFGHFGEFFGEHAEFEGGGHHHHHHHHHDGFBECGHGFA3GFHHFGHGHH4EFED?FHHHHHHGBFGFGHHGHCC?CFFGGGGGGGG
@M02034:409:000000000-BFKT7:1:2105:12154:4459 1:N:0:26
AAAGTCGAGGTGCCTAAAGTGGCAACCCAGACTGAGGGTTGGGTTGGTGGTGTAGAGCTTCCTGTAGCCGCATGGCGTTCGTACTTAAATATGGAACTAACCATTCCAATTTTCGCTGTCTCTTATACACATCTCCGAGCCCACGAGACC
+
CBCCCFABCCCBGGGGGGGGGGGHHHHGGHHGHH3F2EEBEGGGGEGGGGEFHHHHHHHHHHHHHHHHHGGFGGHHGGGGGGHHHHHHFHHHHHHHGHHHGHGGHHHHGHHHHHGGGGFHHHHHHHHHHHHHGHHHG/?CGGHGGGGGGF
@M02034:409:000000000-BFKT7:1:2105:11090:4464 1:N:0:26
AAAGTCGAGGTGCCTAAAGTGGCAACCCAGACTACGTAGACTGTTGGTGGTGTAGAGCTTCCTGTAGCCGCATGGCGTTCGTACTTAAATATGGAACTAAACCATTCCAATTTTCGCTGTCTCTTATACACATCTCCGAGCCCACGAGAC
+
AAABAF@ABBBCGGGGGGGGGGGGHHHGGHHGHHHGGHGGHHHHHHHGFGEFGHGGHHGHHHHHGHGGHGGGGGHHGGGGGGHHHHHGGHFHHHFFFHHHHHHHFHHGFHGHHHHEEGFGHHHHFHHHGFHHHHH3FGGGGGGEGGCFGD
@M02034:409:000000000-BFKT7:1:2105:9788:4466 1:N:0:26
AAAGTCGAGGTGCCTAAAGTGGCAACCCAGACTCATTCGTTGGTTGGTGGTGTAGAGCTTCCTGTAGCCGCATGGCGTTCGTACTTAAATATGGAACTAACCATTCCAATTTTCGCTGTCTCTTATACACATCTCCGAGCCCACGAGACC
+
BBBCAFBBBBAAGGGGGFGGGGGHHHHGGHHGHHHHHHHHHHHGHGGFFGFGHHHGGGHHHHHHHHHFHGGGGGHHGGGGGGHHHHGHHHHHHHHFFHHGHHGHHHGHHHHGHHGGGGGHHHHHHHFHFHEHFHFGD<DCGFHGGGGGFA
@M02034:409:000000000-BFKT7:1:2105:9272:4468 1:N:0:26
AAAGTCGAGGTGCCTAAAGTGGCAACCCAGACTATTATGATTGTTGGTGGTGTAGAGCTTCCTGTAGCCGCATGGCGTTCGTACTTAAATATGGAACTAACCATTCCAATTTTCGCTGTCTCTTATACACATCTCCGA
+
A?A3>DAABBBBGGGGGGGGGGGHHHHG2BAFHFGHFHHFHHHHGGHEFFEFHHHGFHHHHGGHGHGHHGGGGGHHGGGGGGHHHG4BDGEHHHHFFFGBGHHHHHBG4?GHHDFGG?FFFFFHBGBGFGFHGFBF/C
@M02034:409:000000000-BFKT7:1:2105:13770:4478 1:N:0:26
AAAGTCGAGGTGCCTAAAGTGGCAACCCAGACTACTCCTCCGGTTGGTGGTGTAGAGCTTCCTGTAGCCGCATGGCGTTCGTACTTAAATATGGAACTAACCATTCCAATTTTCGCTGTCTCTTATACACATCTCCGAGCCCACGAGAC
+
AABCAFCCCBAAGGGGGGGGGGGHHHHGGHEFHHHFFFHHHGFGGGGAFFGCF3GAGDGHEGHH5AGFFEGCGGHFFEGGF??GEHHGFGFHHG33FGHGFEBGGFHEGHHHHHEEEA??FGFHDHHFFFDGHHHBECFGCGFECCCDG
@M02034:409:000000000-BFKT7:1:2105:12983:4482 1:N:0:26
AAAGTCGAGGTGCCTAAAGTGGCAACCCAGACTCATCATCGTGTTGGTGGTGTAGAGCTTCCTGTAGCCGCATGGCGTTCGTACTTAAATATGGAACTAACCATTCCAATTTTCGCTGTCTCTTATACACATCTCCGAGCCCACGAGACC
+
3>AAAFABBDAAGGFFFGGFGFFHHHHGFFHGHFHHHHHGHEGHHHHEFGEFHHGBFDGFHFHFGHHHHGGGGFHCEEEFGFGHHHFFHHFFHHFHHFHHHHHHHHHHHHHHHHGGGEFFBGGHHGHHHGECFHHFCCCGGAGGGGGGGA
@M02034:409:000000000-BFKT7:1:2105:21140:4483 1:N:0:26
AAAGTCGAGGTGCCTAAAGTGGCAACCCAGACTCATAGGAAGGTTGGTGGTGTAGAGCTTCCTGTAGCCGCATGGCGTTCGTACTTAAATATGGAACTAACCATTCCAATTTTCGCTGTCTCTTATACACATCTCCGAGCCCACGAGACC
+
ABBAAFA?DBAAFGGGFFGGGGGFFGHGFHGGHHHHCHHFHGGHGHGGGGEFHFHFHHHHHHHHHHHHHGGGGGHHGGGGEEGEGHGEHHFHHHFHHHGGHHHHGFFGHHHHHGGGGGGHEHHHHHFGGHGHHHHBE/@BDGHGGGGCGG
@M02034:409:000000000-BFKT7:1:2105:9587:4490 1:N:0:26
AAAGTCGAGGTGCCTAAAGTGGCAACCCAGACTGTGCTTCCTGTTGGTGGTGTAGAGCTTCCTGTAGCCGCATGGCGTTCGTACTTAAATATGGAACTAACCATTCCAATTTTCGCTGTCTCTTATACACATCTCCGATCCCACGAGACC
+
A?AA>DA1>A1>GGFGBADGGF0FGAHG00BFHBBG1A11FBHHHH/EFFEFFHHFGEGHGHHHGHHBDEGCEGFHGGGGGECHHHHHHHHHHHHGHHEHHHHHHHHEHHHHHHGC</EGHFFHHFHFFGHHHG1FCC/<BCFHG@CA/C
@M02034:409:000000000-BFKT7:1:2105:24557:4501 1:N:0:26
AAAGTCGAGGTGCCTAAAGTGGCAACCCAGACTTTGAAGACTGTTGGTGGTGTAGAGCTTCCTGTAGCCGCATGGCGTTCGTACTTAAATATGGAACTAACCATTCCAATTTTCGCTGTCTCTTATACACATCTCCGAGCCCACGAGACC
+
AAAABFAA@DAAGGGGGGGFGDGFGHHGGCCFEGHGHHGFCGG3DFGGFAAAFGHFGHGHFHHGFBGFBEEGGGHGGEEFEEFGGHFHHH4EGHGFFHHHFFGHHHBHHEGFFFGGGGE3FDGGHHHHEFBFGGFGG/DCGEHGGGC<AE
@M02034:409:000000000-BFKT7:1:2105:11549:4509 1:N:0:26
AAAGTCGAGGTGCCTAAAGTGGCAACCCAGACTTCTTTTAATGTTGGTGGTGTAGAGCTTCCTGTAGCCGCATGGCGTTCGTACTTAAATATGGAACTAACCATTCCAATTTTCGCTGTCTCTTATACACATCTCCGAGCCCACGAGACC
+
BBCCBFCCCCCCGGGGGGGGGGGHHEHGGHHGHHHHGHHGHHHHFHH?FGGFGFHFHHHHHHHHHHHFHGGGGEHCEBEFFAFHGHHFGHHHHH3BGHHFG1@GDGHEFGHHHGGEGE?GGFGHGDEDFB2?FGHDE//@D/FFG?//CC
@M02034:409:000000000-BFKT7:1:2105:18990:4513 1:N:0:26
AAAGTCGAGGTGCCTAAAGTGGCAACCCAGACTAGTCAGCATGATGGTGGTGTAGAGCTTCCTGTAGCCGCATGGCGTTCGTACTTCAATATGGAACTAACTATTCCAATTTTCGCTGTCTCTTATACACATCTCCGATCCCACGAGACC
+
AAAA3BAADDAAGGFFGD4BGFGGCGH2F2FFG3F55AF355B3D5B3B2EAGB555DGGHGGHGFHBAEEEEEGBEE>1>1BFG444BG4FGB33@33B@34BDF4B4FFGGB>/?/?EDFBF4FBBBBBGBGBD/B/<<CFHGC?EGC
@M02034:409:000000000-BFKT7:1:2105:24033:4515 1:N:0:26
AAAGTCGAGGTGCTAAAGTGGCAACCCAGACTCGTCGGGGGGTTGGTGGTGTAGAGCTTCCTGTAGCCGCATGGCGTTCGTACTTAAATATGG
+
AAAAAFAADDAAGF3FGBBFGCGHH0AF00AGBE0A0AEEEG@BCG/FC???GH1?1?F<1FD>FD<DAC?CCH<-<ACC./:CGFBFHEFGF
@M02034:409:000000000-BFKT7:1:2105:19718:4524 1:N:0:26
AAAGTCGAGGTGCCTAAAGTGGCAACCCAGACTAGGGATACGGTTGGTGGTGTAGAGCTTCCTGTAGCCGCATGGCGTTCGTACTTAAATATGGAACTAACCATTCCAATTTTCGCTGTCTCTTATACACATCTCCGAGCCCACGAGACC
+
ABBCCFCCCCAAGGGGGGGGGGGHHHHG2GHGFCHHHHHHFGGFFGGEGCEFGGHFGGHHHGHHHHHGHFGEGGHEEEGFEEHHHHHHHHFHHHFGHHHFGHGHEHFFHHFHHBEGGGF3BFHHFHHGGCBFFHFBA/CCBFHFC?C?AF
@M02034:409:000000000-BFKT7:1:2105:21003:4533 1:N:0:26
AAAGTCGAGGTGCCTAAAGTGGCAACCCAGACTCTGTTTTTTGTTG
+
BBBBBFBBBBBBGGGGFGGGGGGHFHHGGH2F3F3F55D22AEGCG
@M02034:409:000000000-BFKT7:1:2105:23067:4538 1:N:0:26
AAAGTCGAGGTGCCTAAAGTGGCAACCCAGACTAGGAGTCGTGTTGGTGGTGTAGAGCTTCCTGTAGCCGCATGGCGTTCGTACTTAAATATGGAACTAACCATTCCAATTTTCGCTGTCTCTTATACACATCTCCGAGCCCACGAGACC
+
BBBBBFABBBAAEGGFGGGGGGGFHGHGCEAFHGFFFHHHEGGHHHHGGGDFHGHFHFHHHGHHFFFFHGGCEGHGGEEFFEGGHHFFFGGHHG3FFHHHHGFHHHHGHGFHGDEEGGGHHFGHHHHHHFHHHHFDF?@DD/CFFCGADG
@M02034:409:000000000-BFKT7:1:2105:24655:4558 1:N:0:26
AAAGTCGAGGTGCCTAAAGTGGCAACCCAGACTAATAAGCCTGTTGGTGGTGTAGAGCTTCCTGTAGCCGCATGGCGTTCGTACTTAAATATGGAACTAACCATTCCAATTTTCGCTGTCTCTTATACACATCTCCGAGCCCACGAGACC
+
BBBBBFABBBBBGGGGGGGGGGGHHHHGGHHGH33D55B333BGGHHGFGEFHHHHGHHHHHHHHHHHHGGGGGHHFGGGGGHHHHGHFGFHHHHGFHHHHHFHHHGHHHHHHHGEGGFBFFHHHHGHGHEHHHHGG@GGGFHGGGGGGC
@M02034:409:000000000-BFKT7:1:2105:18431:4561 1:N:0:26
AAAGTCGAGGTGCCTAAAGTGGCAACCCAGACTCGTGAGATGGTTGGTGGTGTAGAGCTTCCTGTAGCCGCATGGCGTTCGTACTTAAATATGGAACTAACCATTCCAATTTTCGCTGTCTCTTATACACATCTCCGAGCCCACGAGACC
+
ABAABBBBBBBBGGGGGGGGGGGCFGGEEEFFHFGHHGEGBGHHHGGGGGGFHGHFHHHHHFHHGFHFGGGFGGHCFGGGGGGGHHGDBGEHHFB3FHHGEF3GHFGE4GGHHFGDGEEDHHHHGGGGGFDHFGF?A/@CCFCCC/D?EA
@M02034:409:000000000-BFKT7:1:2105:8455:4562 1:N:0:26
AAAGTCGAGGTGCCTAAAGTGGCAACCCAGACTGATGCGGGGGTTGGTGGTGTAGAGCTTCCTGTAGCCGCATGGCGTTCGTACTTAAATATGGAACTAACCATTCCAATTTTCGCTGTCTCTTATACACATCTCCGAGCCCACGAGACC
+
CCCCCFBCCDBBGGGGGGGGGGGHHHHGGGHGHHGHHHGGGFGEEGGEFF>FGFHGGHHHHHHFGHHHHGGGGGHHGGGGGFHHHHHFHHHHHGDGHHHHHHGHHHGGGGHGHFDCDGGHHHGHGHFHGHHHHHHFE<@C@EHGGGGGG;
@M02034:409:000000000-BFKT7:1:2105:10150:4565 1:N:0:26
AAAGTCGAGGTGCCTAAAGTGGCAACCCAGACTCCTCTTCCTGTTGGTGGTGTAGAGCTTCCTGTAGCCGCATGGCGTTCGTACTTAAATATGGAACTAACCATTCCAATTTTCGCTGTCTCTTATACACATCTCCGAGCCCACGAGACC
+
ABBBAFAADBABGGGGGGGGGGGGHHGGGGFFHHHHG5FGHFHDGHEEFDEFGHHHHGHHHHHHHHHHHGGGGGGHGGGGGEFHFHHF3FDHHHEFECGFCGFHHHHHEGHHHHGFGGEHHHHHHHFHGFGHFHGDEBGCGAGGG/CEGF
@M02034:409:000000000-BFKT7:1:2105:16945:4572 1:N:0:26
AAAGTCGAGGTGCCTAAAGTGGCAACCCAGACTTAGCGTAATGTTGGTGGTGTAGAGCTTCCTGTAGCCGCATGGCGTTCGTACTTAAATATGGAACTAACCATTCCAATTTTCGCTGTCTCTTATACACATCTCCGAGCCCACGAGACC
+
ABBBBFBBBBAABGFGGGGGGGGGGHGGGHGGHFHHCGGGGGHBGGEEFG1AFFHFHFHFFHHHGFHFDEEEGGHGGGGGGFHEHHGHHHHGHE3BFHGFGHFHGHFHHHHHGBEEGGE3GGHHEHFGFEFFHHHFE@@@D/FFCC@A/?
@M02034:409:000000000-BFKT7:1:2105:23782:4578 1:N:0:26
AAAGTCGAGGTGCCTAAAGTGGCAACCCAGACTACTTTTACTGTTGGTGGTGTAGAGCTTCCTGTAGCCGCATGGCGTTCGTACTTAAATATGGAACTAACCATTCCAATTTTCGCTGTCTCTTATACACATCTCCGAGCCCACGAGACC
+
AAAABFBBBDABGGGGGGGGFGGFFGFFGGFFGHGFFGHHHHHHHHHGGDAAFEGDGHHHHGHHGGGHHGGGGEHHGGGGGGFGEHFFHFHFHHEDGHFGHGHHGHHGHFFHHGGFGGGFDGHHHHFFFHHFHHBFACCGGGGGCFCGGF
@M02034:409:000000000-BFKT7:1:2105:23800:4581 1:N:0:26
AAAGTCGAGGTGCCTAAAGTGGCAACCCAGACTACTTTTACTGTTGGTGGTGTAGAGCTTCCTGTAGCCGCATGGCGTTCGTACTTAAATATGGAACTAACCATTCCAATTTTCGCTGTCTCTTATACACATCTCCGAGCCCACGAGACC
+
>>A>>BAADAAABCGGG1A3F1FHFHHFGHHGHFFGBGGHHBGFGHHGAABFHHHHHFHHHBFFFDHDHEE/EEFHEFGFGAGC?GGFFE22BFBG1B@BFCEGHFHHBFHEGGE/EEEB2FGH>FFHFG1G11>B<></CEEFGC/?/F
@M02034:409:000000000-BFKT7:1:2105:19906:4585 1:N:0:26
AAAGTCGAGGTGCCTAAAGTGGCAACCCAGACTAATAATAATGTTGGTGGTGTAGAGCTTCCTGTAGCCGCATGGCGTTCGTACTTAAATATGGAACTAACCATTCCAATTTTCGCTGTCTCTTATACACATCTCCGAGCCCACGAGACC
+
ABBBAFABCB>AFGGGFGGGGGGHHGHEGHHGHHHHHHHHHHHGHHHGFGAFGHHHGHHHHHHHGHHHHEGGGGGGFGGFEFHHHHHHHHHHHHHHFHHFFHFHHHHGFHHHHHGGGGEGHHHHHHHFFHFFFHFGDCG?CGGGGGGGGF
@M02034:409:000000000-BFKT7:1:2105:10992:4605 1:N:0:26
AAAGTCGAGGTGCCTAAAGTGGCAACCCAGACTACGTGGCGGGTTGGTGGTGTAGAGCTTCCTGTAGCCGCATGGCGTTCGTACTTAAATATGGAACTAACCATTCCAATTTTCGCTGTCTCTTATACACATCTCCGAGCCCACGAGACC
+
AABCBFCCCCAAGGGGGGGGGGGFHHHGGGHGHHGGHHGGGGGGFEEEFG>F?@FBFFEGHGHHGFFFGGGCGEGAF>E/E?2FHHFBGHFHHHBHHHHHHFDHHFHFHHHHH2CDGGEFDGGHDFHFGG1CGHHED<@GCGHEC?DEFE
@M02034:409:000000000-BFKT7:1:2105:10983:4621 1:N:0:26
AAAGTCGAGGTGCCTAAAGTGGCAACCCAGACTACGGGGCGGGTTGGTGGTGTAGAGCTTCCTGTAGCCGCATGGCGTTCGTACTTAAATATGGAACTAACCATTCCAATTTTCGCTGTCTCTTATACACATC
+
A?>A>F?>DDAAGFGGGE13BB0FCGEEFGHGHHHG0AAEC?E/CE?>?EGGAGGD11EB>F>BBFB>FEGEG?FFCGGGGGBGAGFFFGG?FGDD1F1??FFCFDDHBG1FGG?AFG?D1FGBG0<DFF00<
@M02034:409:000000000-BFKT7:1:2105:14702:4627 1:N:0:26
AAAGTCGAGGTGCCTAAAGTGGCAACCCAGACTAGGGAGAAGGTTGGTGGTGTAGAGCTTCCTGTAGCCGCATGGCGTTCGTACTTAAATATGGAACTAACCATTCCAATTTTCGCTGTCTCTTATACACATCTCCGAGCCCACGAGACC
+
BCCCBFBCCCBCGGGGGGGGGGGHHHHGGHHGHF332FA2AFGGHHGFFGEFHHHHHHHHHHHHGHHHHGGFGGHHGGGGGEFHHHHHHHGHHHHGHHHHHHHHGHHHHHHHHHGGGEEHHHHHHGHHHHHHHHHHGBDGGGGGGGGGGG
@M02034:409:000000000-BFKT7:1:2105:14373:4643 1:N:0:26
AAAGTCGAGGTGCCTAAAGTGGCAACCCAGACTTATCGGGATGTTGGTGGTGTAGAGCTTCCTGTAGCCGCATGGCGTTCGTACTTAAATATGGAACTAACCATTCCAATTTTCGCTGTCTCTTATACACATCTCCGAGCCCACGAGACC
+
ABBBBFCCBCAAGGGGGGGAGFGFHHHGGHHGHHHHBGCGGGGHHHHEFGEFGGGEGGHHHFHDFGHGGGGGGEHGFEGFEEFGHHGHHHHHHHFHHHHGHHHHHHHGHHHHHHGEFGFFFFGHFHHGFHHHHHHGGCGGGGHGDCFDG<
@M02034:409:000000000-BFKT7:1:2105:23069:4644 1:N:0:26
AAAGTCGAGGTGCCTAAAGTGGCAACCCAGACTGGGTT
+
BBBBBFAADDABGGFGGFGBGGGFFHHEFDFGHF2GAA
@M02034:409:000000000-BFKT7:1:2105:22200:4648 1:N:0:26
AAAGTCGAGGTGCCTAAAGTGGCAACCCAGACTGGGGAGGGGGTTG
+
BCCCCFCCCCAAGGGGGGGGGGGHHHHGGHHGG32AA2AE20EE0E
@M02034:409:000000000-BFKT7:1:2105:14355:4649 1:N:0:26
AAAGTCGAGGTGCCTAAAGTGGCAACCCAGACTTATCGGGGTGTTGGTGGTGTAGAGCTTCCTGTAGCCGCATG
+
CCCCCFCCCCCBGGGGGGGGGGGHHHHGGHAFHGBGDHFG2AEG?11BFAECE3D555AF5BFF5555B1>/EE
@M02034:409:000000000-BFKT7:1:2105:8566:4667 1:N:0:26
AAAGTCGAGGTGCCTAAAGTGGCAACCCAGACTTATGATAATGTTGGTGGTGTAGAGCTTCCTGTAGCCGCATGGCGTTCGTACTTAAATATGGAACTAACCATTCCAATTTTCGCTGTCTCTTATACACATCTCCGAGCCCACGAGACC
+
BCBBAFCCCBABGGGGGGGGFGGHHHGGGGHGHHHHHHHHHHHGHHHEFGEFHHHFGGHHHHHHHHHHHGGGGGHHGGGGGGHHHHHHHHGFHFHFGHGHHHFHHHGHHHHHHFGGGGGGGHHHFHGHFHFHHGGHC?CCGGHGGGGGGA
@M02034:409:000000000-BFKT7:1:2105:22192:4672 1:N:0:26
AAAGTCGAGGTTCCTAAAGTGGCAACCCAGA
+
A>11>D1>@@1>BF33BFF3F1EGF0EE00A
@M02034:409:000000000-BFKT7:1:2105:22238:4673 1:N:0:26
AAAGTCGAGGTGCCTAAAGTGGCAACCCAGACTAATAG
+
AAA>ADAABBABGGGGGGGGGDFBFGHGGHGC333B55
@M02034:409:000000000-BFKT7:1:2105:20086:4679 1:N:0:26
AAAGTCGAGGTGCCTAAAGTGGCAACCCAGACTATGCCTGCTGTTGGTGGTGTAGAGCTTCCTGTAGCCGCATGGCGTTCGTACTTAAATATGGAACTAACCATTCCAATTTTCGCTGTCTCTTATACACATCTCCGAGCCCACGAGACC
+
BBBBBFBBB?AAGGGGGDGGGGGHHFFGFGHGHGHHHHHHGHHFFDGEFGEFGHHGGGHHHHHFGHHHHGGEGGHHEEGGGGHHHHGGHHFHHHHGHHHGHHHHHHHFHHHHHHGGEEFHHGGHHFBDGHFHHHGGG?CCCGHGCGGGGG
@M02034:409:000000000-BFKT7:1:2105:23581:4682 1:N:0:26
AAAGTCGAGGTGCCTAAAGTGGCAACCCAGACTGCGCATCCTGTTGGTGGTGTAGAGCTTCCTGTAGCCGCATGGCGTTCGTACTTAAATATGGAACTAACCATTCCAATTTTCGCTGTCTCTTATACACATCTCCGAGCCCACGAGACC
+
ABABADAADDAAGGGGGGGGGFGBCGHGFCFDFGHGGGGE3AFFHFEFGGEFGHHGHHGHEGHFBEGFHEGGGGHHGGG1EEGHHHHHHHFFGHFFGHHGHHHHHHHFEHHHHHGGGGGGHHGGFHHDGHBGFHHHFF?/CFHGGDCGDF
@M02034:409:000000000-BFKT7:1:2105:8386:4692 1:N:0:26
AAAGTCGAGGTGCCTAAAGTGGCAACCCAGACTAAGAAGAAGGTTGGTGGTGTAGAGCTTCCTGTAGCCGCATGGCGTTCGTACTTAAATATGGAACTAACCATTCCAATTTTCGCTGTCTCTTATACACATCTCCGAGCCCACGAGACC
+
CCABCFCCCCCCGGGGGGGGGGGHHHHGGHHGH33GFGHGFEFFGHFEFFGFFEG5FEDGEGGHGFHDEFGCGGHAEEFFFEFFHFHGHHFHHFB@GHHGFF3GHFHFHHHHHGGGGGFHHGGGFGHHHFHHHHHEE@GFGGHGGGGFG<
@M02034:409:000000000-BFKT7:1:2105:17833:4699 1:N:0:26
AAAGTCGAGGTGCCTAAAGTGGCAACCCAGACTCCGCAGCGGGTTGGTGGTGTAGAGCTTCCTGTAGCCGCATGGCGTTCGTACTTAAATATGGAACTAACCATTCCAATTTTCGCTGTCTCTTATACACATCTCCGAGCCCACGAGACC
+
BBCBBFCCCCCCGGGGGGGGGGGGHHHGGHGGGHHGFGGGGGGGFGFEGGEFFGHFGFHHHGHHGHHFFEEFGGHHGGGGGGHHHHGGHGFHHHFEGHHHGHFHHHGFHHHHHGGGGGFHHHHHHHHFFGFHHHHBE/A@CFHGGGGGGE
@M02034:409:000000000-BFKT7:1:2105:19539:4700 1:N:0:26
AAAGTCGAGGTGCCTAAAGTGGCAACCCAGACTAATTATAATGTTGGTGGTGTAGAGCTTCCTGTAGCCGCATGGCGTTCGTACTTAAATATGGAACTAACCATTCCAATTTTCGCTGTCTCTTATACACATCTCCGAGCCCACGAG
+
AA3>ADAA?DAAFGFGGGGGGFFFFEFEGGGGCA3DFF5FH55BDE2A2EFEFFF5FBDGFBGHGGHB3EECAFG10?E1EEB1F4FDFHBGHFBBGHHGHE@GGFGFFG3FE4>EEAEFDGGGDBGBHCGCGHG1</BDCFHE//<
@M02034:409:000000000-BFKT7:1:2105:7591:4702 1:N:0:26
AAAGTCGAGGTGCCTAAAGTGGCAACCCAGACTGAGGGGAGGGTTGGTGGTGTAGAGCTTCCTGTAGCCGCATGGCGTTCGTACTTAAATATGGAACTAACCATTCCAATTTTCGCTGTCTCTTATACACATCTCCGAGCCCACGAGACC
+
BBABBFAABBAAGGFGFGGGFFGHHGHGGGHGHGHFFFGGGCEABEGGGGEFGHHFHHHHHHHFGFGFHGGFGEHHGECGEEFHHHHFHHDHHGDFGGGHHHHFFHBFGFHHHBBFGGGGHFGHHH>@GCGFHHHHG/CDGGHGGGGFGE
@M02034:409:000000000-BFKT7:1:2105:17569:4708 1:N:0:26
AAAGTCGAGGTGCCTAAAGTGGCAACCCAGACTGTTTTTCTTGTTGGTGGTGTAGAGCTTCCTGTAGCCGCATGGCGTTCGTACTTAAATATGGAACTAACCATTCAAATTTTCGCTGTCTCTTATACACATCTCCGAGACCACGAGA
+
AAAA3DAABD2ABBGGGGG6GGCGGDFEGHGFHGHHHBFFHHHGGHG2BEABAFGDGEGHGHFHFFHFHE0EEEGFGEEFEEFHHHE@FFBGHHHFFFFCEFGEBF4BFBFFG4></??3FEFHF4?B2B1?1BDGGG?/C<CC?BCC
@M02034:409:000000000-BFKT7:1:2105:12277:4731 1:N:0:26
AAAGTCGAGGTGCCTAAAGTGGCAACCCAGACTGGTCCTATGGTTGGTGGTGTAGAGCTTCCTGTAGCCGCATGGCGTTCGTACTTAAATATGGAACTAACCATTCCAATTTTCGCTGTCTCTTATACACATCTCCGAGCCCACGAGACC
+
BABBAFCCCBACGGGGGGGGGGGFHHHGGHHGHHHHHHHHGHHHHGGEFGEFHHHHHHHHBGHHHHHHHGGGGGHHGGGGGGHHHHHGHHHHHHHGHHGHHHFHHHHGHHHHHHGGGGFHHHHHHHHHHHGHHHHHFFFGGGHGGCGGGF
@M02034:409:000000000-BFKT7:1:2105:12124:4736 1:N:0:26
AAAGTCGAGGTGCCTAAAGTGGCAACCCAGACTGATACTACGGTTGGTGGTGTAGAGCTTCCTGTAGCCGCATGGCGTTCGTACTTAAATATGGAACTAACCATTCCAATTTTCGCTGTCTCTTATACACATCTCCGAGCCCACGAGACC
+
BBCBAFBCCCBCGGGGGGGGGGGHHHHGGHHGHGHGFHHHFFGHGGGAEEEEF3GBDBBG5GFGFFGBFEGCGGG1EEEGDECGHHHGDGGFGGF3FGHFCC3FFFGBHHHGH4EFGE?GFFGFBBGDD2G2CGGDA//<DGEECGD/E?
@M02034:409:000000000-BFKT7:1:2105:9096:4737 1:N:0:26
AAAGTCGAGGTGCCTAAAGTGGCAACCCAGACTCAGCAGCCGGTTGGTGGCGTAGAGCTTCCTGTAGCCGCATGGCGTTCGTACTTAAATATGGAACTAACCATTCCAATTTTCGCTGTCTCTTATACACATCTCCGAGCCCACGAGAC
+
BBCBBFBABBBCGGGGGGGGGGGHHHHGGDHGGHHHHDF2GGGEGGGFFFHGGGGGHGHHHHHHHHHHHGGGGGHGGGGGGFHHHHFGHHFHHHHHGFHFHHGHHHGHHHHHHFGGGGGHHHGHHHFHGHGHGHHGC@FCCGHGGGGGG
@M02034:409:000000000-BFKT7:1:2105:17536:4747 1:N:0:26
AAAGTCGAGGTGCCTAAAGTGGCAACCCAGACTCAGTATGCTGTTGGTGGTGTAGAGCTTCCTGTAGCCGCATGGCGTTCGTACTTAAATATGGAACTAACCATTCCAATTTTCGCTGTCTCTTATACACATCTCCGAGCCCACGAGACC
+
BBBABFBBDBAAGGGGFGGFGGGHHHHGGHGGBEGCGBFFCHHF3GHEFFEFFDF5EHHHBGHHFBG5GEEEFEF1E>>1BEFGGFHDGFGBFG33GHGFGHEEHHHEFHHHHFF?EG?FGBEDGHHFDGGHFBHF/>@/><GCC?CD/<
@M02034:409:000000000-BFKT7:1:2105:22843:4750 1:N:0:26
AAAGTCGAGGTGCCTAAAGTGGCAACCCAGACT
+
CCCCBFBACCCCGGGGGGGGGGGHHHHGGHHGH
@M02034:409:000000000-BFKT7:1:2105:17519:4758 1:N:0:26
AAAGTCGAGGTGCCTAAAGTGGCAACCCAGACTGATAATTTTGTTGGTGGTGTAGAGCTTCCTGTAGCCGCATGGCGTTCGTACTTAAATATGGAACTAACCATTCCAATTTTCGCTGTCTCTTATACACATCTCCGAGCCCACGAGACC
+
AAABBFBBCDABGGGGGGGGGGGHHHHGGHHGH3F55DG555DFGHHGFGFFHHHFHHHHHHHHHHHHHGGGGGHHGGGGGGGHHHHHHHHHHHGGGHGHHHHHHHHGHHHHHHGGGGGHFHHHHHHHGHFHFGHDFGGGGEHGGGGGGF
@M02034:409:000000000-BFKT7:1:2105:17503:4765 1:N:0:26
AAAGTCGAGGTGCCTAAAGTGGCAACCCAGACTGATAATTTGGTTGGTGGTGTAGAGCTTCCTGTAGCCGCATGGCGTTCGTACTTAAATATGGAACTAACCATTCCAATTTTCGCTGTCTCTTATACACATCTCCGAGCCCACGAGACC
+
AAA?AFAADD2AGGGGGGGDGCFFEGHEDEEFCHFGHHDHHFHAFAEEFAAB1AGDGHEHGHHFGFHEGEEGGGHHG>EEEEFHHHHHFGDFGHFEHFHHHHGHHHHHGHHHHHGGGGEFDGHFHFHHHH1B1FHDDCGC@FHGGGGGDF
@M02034:409:000000000-BFKT7:1:2105:19060:4772 1:N:0:26
AAAGTCGAGGTGCCTAAAGTGACAACCCAGACTCCTGATACGGTTGGTGGTGTAGAGCTTCCTGTAGCCGCATGGCGTTCGTACTTAAATATGGAACTAACCATTCCAATTTTCGCTGTCTCTTATACACATCTCCGAGCCCACGAGACC
+
ACBCCFBBCCABGGGGGGGGGGHHGHGGGFGGHHHHHHHHHGGGFGGFFEEFGFHGHHHHHHHHGHHFHGGGGGHGGGGGGEFHHHGGHHHHHHGHGHFHHGGFHHHGHHHHHGGGG?EDEFHHHHHFFGHFGHHG/@CFGGHEGCCGGG
@M02034:409:000000000-BFKT7:1:2105:18136:4776 1:N:0:26
AAAGTCGAGGTGCCTAAAGTGGCAACCCAGACTACTCCTCCTGTTGGTGGTGTAGAGCTTCCTGTAGCCGCATGGCGTTCGTACTTAAATATGGAACTAACCATTCCAATTTTCGCTGTCTCTTATACACATCTC
+
AAAAAFAA11A?BGGFFG1B1BF01FCEFA0AG10BEFHHHF1GFGEEEEEFHHF2DBHHBFGHFFF2FEA/EFHAEGGACG0EGHGEBGFGHF11FG1@G>1FHGFE2FGHHEECF/?BGFHH1F>2B<1C<FG
@M02034:409:000000000-BFKT7:1:2105:20634:4788 1:N:0:26
AAAGTCGAGGTGCCTAAAGTGGCAACCCAGACTTTTCGTACTGTTGGTGGTGTAGAGCTTCCTGTAGCCGCATGGCGTTCGTACTTAAATATGGAACTAACCATTCCAATTTTCGCTGTCTCTTATACACATCTCCGAGCCCACGAGAC
+
CCCCCFCCCCCCGGGGGGGGGGGHHHHGGHHGHHFG52BFA2GHGHHGGGGGHHHHHGHHGHHHHHHHHGGGGGHHGGGGGGHHHHHHHHFHHHHHGHHHHHGHHHHHEGHHHHGGGGGGHHHHHHHHFHHHHHHGGDDDGGGGG?CGG
@M02034:409:000000000-BFKT7:1:2105:19881:4791 1:N:0:26
AAAGTCGAGGTGCCTAAAGTGGCAACCCAGACTACGAAGAAGGTTGGTGGTGTAGAGCTTCCTGTAGCCGCATGGCGTTCGTACTTAAATATGGAACTAACCATTCCAATTTTCGCTGTCTCTTATACACATCTCCGAGCCCACGAGACC
+
AABBAFBADB2AF4GEFFGFGGGGHHHGGHHGHHCEEHGGHHHFFHEEFGEBFGHFHHHHHFGHFGHGHFGGGGGGGGGGEEGHHHHFHHFHHHGFFHGFGHFHFHFFHHGHHHGGDDEGFHFHHHHHHHFHHHHHEFC?BGHEGGGGGA
@M02034:409:000000000-BFKT7:1:2105:11336:4808 1:N:0:26
AAAGTCGAGGTGCCTAAAGTGGCAACCCAGACTAAGAATTAGGTTGGTGGTGTAGAGCTTCCTGTAGCCGCATGGCGTTCGTACTTAAATATGGAACTAACCATTCCAATTTTCGCTGTCTCTTATACACATCTCCGAGCCCACGAGACC
+
ABBCAFCBCBCAGGGGGGGGGGGGHHHGGHHGHHGHDGHHHHHFGHCEFGEFGGHHGHHGHHHHHHHHHGGGGGHHGGGGFFGHHHFFHHHHHHHHHHFFGHHHGHHHHHGHHHGGGGGGGHHHEHHHFGGHGHBGC>CBDGGGGGGFGF
@M02034:409:000000000-BFKT7:1:2105:12055:4816 1:N:0:26
AAAGTCGAGGTGCCTAAAGTGGCAACCCAGACTCGGTCGGCTGTTGGTGGTGTAGAGCTTCCTGTAGCCGCATGGCGTTCGTACTTAAATATGGAACTAACCATTCCAATTTTCGCTGTCTCTTATACACATCTCCGAGCCCACGAGAC
+
AAAAAF?ADDAAGGFGGFG3DBECCHFEC0BFCFE?E/EAEE?CDBAEFGEFHFHDB1FGFFGGG2@21EE/EEHFEEG/EE>GHHGEHHFDGF11FFFH1GHHE22>GHFHF2E?EGBGDGFG1BGBBFFBCGBGCCCCC/?FC--E?
@M02034:409:000000000-BFKT7:1:2105:11323:4820 1:N:0:26
AAAGTCGAGGTGCCTAAAGTGGCAACCCAGACTAAGAATGCGGTTGGTGGTGTAGAGCTTCCTGTAGCCGCATGGCGTTCGTACTTAAATATGGAACTAACCATTCCAATTTTCGCTGTCTCTTATACACATCTCCGAGCCCACGAGACC
+
ABCCAFBBCCCBGGGGGGGGGFGHHHHGGHHGHH3FFDG55BEEEGGEFFGGHEHBFFGHHHHHFFGBEEG@EGHGGGGGGEFGHHHDFGFGHHFFFHFHEHEGHFFGGGHHF4EEGGFHHHHHEHHGFFGHHHHFGCBD?FEF/DCDGF
@M02034:409:000000000-BFKT7:1:2105:13149:4827 1:N:0:26
AAAGTCGAGGTGCCTAAAGTGGCAACCCAGACTCTTCTGCCGGTTGGTGGTGTAGAGCTTCCTGTAGCCGCATGGCGTTCGTACTTAAATATGGAACTAACCATTCCAATTTTCGCTGTCTCTTATACACATCTCCGAGCCCACGAGACC
+
BBBBAFBBDBA@GFGGGGGGGGGHHHHGGHHGGHHHGHHHHGFEEFGGGG1FHFG5GHGHHHHHGHHHHGEGGGHFGGGFEFFHHHDG3B@FHHBFHBGFHGHEHGHHHHHHHFGFGFBFHHHHHGFFFGHBGHFHFGGCGGFG?DGDDG
@M02034:409:000000000-BFKT7:1:2105:18066:4830 1:N:0:26
AAAGTCGAGGTGCCTAAAGTGGCAACCCAGACTTGTTTGTAGGTTGGTGGTGTAGAGCTTCCTGTAGCCGCATGGCGTTCGTACTTAAATATGGAACTAACCATTCCAATTTTCGCTGTCTCTTATACACATCTCCGAGCCCACGAGAC
+
BBBBBFBBBBBBFGGGGFGGGGFFHHHGAGHGH5BG52BAB5BGGCEEFGEGHHHFHFHHFFHHHGHFFGEEFGHFGGGGGGFEHHHFHHGHHG3DGHGGEGFGHHFFFHHHHDEEFFFFHHHHHHGGDCFHFHFDF//<BCGF@//<A
@M02034:409:000000000-BFKT7:1:2105:17624:4832 1:N:0:26
AAAGTCGAGGTGCCTAAAGTGGCAACCCAGACTAGGAATAAGGTTGGTGGTGTAGAGCTTCCTGTAGCCGCATGGCGTTCGTACTTAAATATGGAACTAACCATTCCAATTTTCGCTGTCTCTTATACACATCTCCGAGCCCACGAGACC
+
AAAAA@AA>D1AEFAGGGGBGDCACEF?AGCEGFGFB1EFHFFGGFABEE/BGBE2FBHHHFHF1FFFFFC@EEFFEEGFE?>GGFF@GHEHHDBGHHHHFFGHFHHFFHHHHDEEEEE<FBFGFHHGFCD1GDHDE?CGCGHGGGGGCF
@M02034:409:000000000-BFKT7:1:2105:22354:4842 1:N:0:26
AAAGTCGAGGTGCCTAAAGTGGCAACCCAGACTTAGGGGGGGGTTGGTGGTGTAGAGCTTCCTGTAGCCGCATGGCGTTCGTACTTAAATATGGAACTAACCATTCCAATTTTCGCTGTCTCTTATACACATCTCCGAGCCCACGAGACC
+
ABA?A5ABDBAAGFGGGCGGFFCCBGA2FAC2FFBE3A2EEC9@@9B9AA9;EFBBFBFFF/FB:FFFFF?;9AFFB9B9AAFF?FEBFFBFFF9BFFFFFFFFFFFFFFFFFB=DDD9BFFBFFEFBBB/9BFFBD=?BB.EE>;@A.A
@M02034:409:000000000-BFKT7:1:2105:11629:4842 1:N:0:26
AAAGTCGAGGTGCCTAAAGTGGCAACCCAGACTAGGGTTAAGGTTGGTGGTGTAGAGCTTCCTGTAGCCGCATGGCGTTCGTACTTAAATATGGAACTAACCATTCCAATTTTTGCTGTCTCTTATACACATCTCCGAGC
+
BBBBBFBBBDABGGGGGGGGGGGHFEHGGHHGHDG3G3BGEFHHHFGEGCGEG3D55A3B5BGH55D5B1A0BEF1EEGAFA2BEFHFBGFGHE3BEFGHF0BFFEG4FG3F44>3FFE?GHFF4?F4B222BFG2?/BC
@M02034:409:000000000-BFKT7:1:2105:12267:4843 1:N:0:26
AAAGTCGAGGTGCCTAAAGTGGCAACCCAGACTAAGTTGCTTGTTGGTGGTGTAGAGCTTCCTGTAGCCGCATGGCGTTCGTACTTAAATATGGAACTAACCATTCCAATTTTCGCTGTCTCTTATACACATCTCCGAGCCCACGAGACC
+
AAABAFCCCDAAGGGGGGGGGGGHHHHGGGHGHFGHHHHHHHHHHHHDFGAFGFHFHHHHHHHHGFHHHGGGGGGHGGGGGFFHHHHHHHHEHEGHHHGHHHGHEGHFHHHHHHGGGGGHGHHHFHHBFFFHGHHHGCGGGGHGGGGGGC
@M02034:409:000000000-BFKT7:1:2105:19265:4848 1:N:0:26
AAAGTCGAGGTGCCTAAAGTGGCAACCCAGACTCCTCCGCCGGTTGGTGGTGTAGAGCTTCCTGTAGCCGCATGGCGTTCGTACTTAAATATGGAACTAACCATTCCAATTTTCGCTGTCTCTTATACACATCTCCGAGCCCACGAGACC
+
ABBBBFBBBBAAGGGGGGGGGGGHHHHGGHHGHHHHHHGGGGGFGGGGFGAFHHHFHGHHHHHHHHHGHGGGGGHHFGGFFFFHHHFGHHHHHHHHHHGFHHGHGHHGFGHHHHGGGGGHFHHHHHHGFHFHHHHBECGDGEHGGGGGGE
@M02034:409:000000000-BFKT7:1:2105:18201:4856 1:N:0:26
AAAGTCGAGGTGCCTAAAGTGGCAACCCAGACTGAGAAGCAGGTTGGTGGTGTAGAGCTTCCTGTAGCCGCATGGCGTTCGTACTTAAATATGGAACTAACCATTCCAATTTTCGCTGTCTCTTATACACATCTCCG
+
AAAABFABBBBBFGGGGGGGGGGFGHHEG2EFG33BEFHFHCCHGFEGGFGGHHHBDFHHHFHHHGHGFFEFEGGC@FGEGGHGHHHG3FEGFBBDFGGFEF?FHGFDFGHHHFEEG<EBHHGH4FBD3BBGCGD2B
@M02034:409:000000000-BFKT7:1:2105:8338:4867 1:N:0:26
AAAGTCGAGGTGCCTAAAGTGGCAACCCAGACTGGGGAGTGTGTTGGTGGTGTAGTGCTTCCTGTAGC
+
AABBBFAABBBBGGGGGGGFGGGHHHHGGHHGHHA2AFA22DGGGH1AA1EF13F5B55EDEGGA555
@M02034:409:000000000-BFKT7:1:2105:13753:4879 1:N:0:26
AAAGTCGAGGTGCCTAAAGTGGCAACCCAGACTTATTTGCGGGTTGGTGGTGTAGAGCTTCCTGTAGCCGCATGGCGTTCGTACTTAAATATGGAACTAACCATTCCAATTTTCGCTGTCTCTTATACACATCTCCGAGCCCACGAGA
+
>>>A3FBBB?AAFFFGF4BGEFFHHHHGD2GEHHHHFFHGGGGGGG0AFGGFGFHGBFFFFFGGGBFDBECCFEFBEEECEFEE1B?BBGF4?3??F3ECC0FFBGD4?FBDHEE/EG/BF2DDBFGB2<<CFHFFC/B/@FA/A?@D
@M02034:409:000000000-BFKT7:1:2105:21345:4879 1:N:0:26
AAAGTCGAGGTGCCTAAAGTGGCAACCCAGACTCCTTAGACGGTTGGTGGTGTAGAGCTTCCTGTAGCCGCATGGCGTTCGTACTTAAATATGGAACTAACCATTCCAATTTTCGCTGTCTCTTATACACATCTCCGAGCCCACGAGACC
+
BCBCAFBBCBCCGGGGGGGGGGGHHHHGGHHGHGHHHHHHHGGEGGGEFGAFGHHGGHHHHHHGFFHFGEGGGGHHFGGGGGHHHHHGHHHHHHHHHHGGHHHHHHHGHHHHHHEEFFGGHGHHHHHHFHGHHHHFECCCGGHGGGGGGG
@M02034:409:000000000-BFKT7:1:2105:13295:4883 1:N:0:26
AAAGTCGAGGTGCCTAAAGTGGCAACCCAGACTCGTAAGCAGGTTGGTGGTGTAGAGC
+
ABBBB5AABBABGGGGGGGGGGGHHHHGEHHGHHCH?AAEA3FGFHGAAEE113F555
@M02034:409:000000000-BFKT7:1:2105:21329:4887 1:N:0:26
AAAGTCGAGGTGCCTAAAGTGGCAACCCAGACTCCTTAGACGGTTGGTGGTGTAGAGCTTCCTGTAGCCGCATGGCGTTCGTACTTAAATATGGAACTAACCATTCCAATTTTCGCTGTCTCTTATACACATCTCCGAGCCCACGAGACC
+
BABBAFBBBBBBGGGGFGGGGGFHGHHGGDHGHHGFHCHHFGGGFGCEFGGGHHHHHHHHHHHHHHGGGGGGGGHHGGGGGFHHHHHGFHHHHGB3CGGHHFGHGHHFHHHHHHGGG/EHHFFHHHHGFCGFFGBGG@/BDGEGGCFGDF
@M02034:409:000000000-BFKT7:1:2105:13762:4894 1:N:0:26
AAAGTCGAGGTGCCTAAAGTGGCAACCCAGACTTATTTGCGGGTTGGTGGTGTAGAGCTTCCTGTAGCCGCATGGCGTTCGTACTTAAATATGGAACTAACCATTCCAATTTTCGCTGTCTCTTATACACATCTCCGAGCCCACGAGACC
+
BBCCAFBBCCBCGGGGGGGEGGGHHHHGGHHGHHHHHHHFFEGFGGGGE1EAA3G5FFGGAGHHFFHFFFGCGGG?EFGGGE2GHHHHHHHFFH3BGGFG?0?FGFHBHHHHHFEDGGCGBGFDFHFDGGHHHHHFC@DFGGHGGFFGFF
@M02034:409:000000000-BFKT7:1:2105:12634:4895 1:N:0:26
GCTCTTAAAGAGGAGAAAGGTCATGGCTTCTAACTG
+
BBBBBFFFFFFFGGGGGGGGBFCGH4GH44B5F455
@M02034:409:000000000-BFKT7:1:2105:23679:4898 1:N:0:26
AAAGTCGAGGTGCCTAAAGTGGCAACCCAGACTTTGAGGACTGTTGGTGGTGTAGAGCTTCCTGTAGCCGCATGGCGTTCGTACTTAAATATGGAACTAACCATTCCAATTTTCGCTGTCTCTTATACACATCTCCGAGCCCACGAGACC
+
BBBBBFBBDBAAGGGGGGGGGGGGHHHGFHHGHHHFGGHHHHHHHHHGGGBFGHHHHHHHHGHGGHHGHGGFGGHFFEGFGGHHHHGFHHHHHHFGFHHHHFHHHHHHHGHHHHGDGGGHHGGGGGHHHHHHHHFHGCGGGGHGGFGGGG
@M02034:409:000000000-BFKT7:1:2105:24692:4914 1:N:0:26
AAAGTCGAGGTGCCTAAAGTGGCAACCCAGACTAATAATCATGTTGGTGGTGTAGAGCTTCCTGTAGCCGCATGGCGTTCGTACTTAAATATGGAACTAACCATTCCAATTTTCGCTGTCTCTTATACACATCTCCGAGCCCACGAGACC
+
BBCCAFCCBCBCGGGGGGGGGGGHHHHGGHHGGHHHHHHHHHHFHHHEGG2BGHHHGHHHHHHFFGHGHGEFGGHFEEGFEFHHHHGFHHFHHHGFHHGGGHFHHHFGHHHHHHGEGGGFFHHHFHFHFHEGFHFFGFGDFGHGGGGGGG
@M02034:409:000000000-BFKT7:1:2105:17430:4924 1:N:0:26
AAAGTCGAGGTGCCTAAAGTGGCAACCCAGACTGGTTCTCGGGTTGGTGGTGTAGAGCTTCCTGTAGCCGCATGGCGTTCGTACTTAAATATGGAACTAACCATTCCAATTTTCGCTGTCTTTATACACATCTCCGAGCCCACGAGACCG
+
BCCCBFCBBDABGGGGGGGGGGGHGHHGGHHGH3GHB5A5FFGHGGGAFGEFGFHHHHHHHHHHGFHHHGGGGGHHGFGGGGHHHHHHHHHGHHFHHHHGHHEHHHHHHHHHHHGGGGGHHGHDBD?FFGGBGFHGBBCFGHGGGGGGGG
@M02034:409:000000000-BFKT7:1:2105:14596:4925 1:N:0:26
AAAGTCGAGGTGCCTAAAGTGGCAACCCAGACTAAGACGAATGTTGGTGGTGTAGAGCTTCCTGTAGCCGCATGGCGTTCGTACTTAAATATGGAACTAACCATTCCAATTTTCGCTGTCTCTTATACACATCTCCGAGCCCACGAGAC
+
AAAAAFAAD@AAFFG5FGDAFGDFFHGGGHHFH3BBDFE22AEFFF2EEAEAGGFFDHFHHHGFGGGFFEGGGEFGEE/FAEGHHDGF3EBDFF3BFGHHFF333F??4G3EGFEGDE?FDGHHHDFGF2B2BBBFDDCCGGEFGC/C?
@M02034:409:000000000-BFKT7:1:2105:12425:4925 1:N:0:26
AAAGTCGAGGTGCCTAAAGTGGCAACCCAGACTCTTCAGCCGGTTGGTGGTGTAGAGCTTCCTGTAGCCGCATGGCGTTCGTACTTAAATATGGAACTAACCATTCCAATTTTCGCTGTCTCTTATACACATCTCCGAGCCCACGAGACC
+
BB@AAFABB?AAGGGGGGGGGGGBGAGGGHHGFFHHBFFFHGEEECEABEEFGDF5G53FFCGGGHFFDECCFGGAEEEFE?2FGGF3GGFHFF3FGHHHFAFH34F4FHFH4?<?EE/B?GGD3?33B2B2GDGBD/<?AEHGGGGGGF
@M02034:409:000000000-BFKT7:1:2105:23102:4928 1:N:0:26
ACAGTCGAGGTGCCTAAAGTGGCAACCCAGACTAGGACTGATGTTGGTGGTGTAGAGCTTCCTGTAGCCGCATGGCGTTCGTACTTAAATATGGAACTAACCATTCCAATTTTCGCTGTCTCTTATACACATCTCCGAGCCCACGAG
+
A3>ABFBBBBAAGGGGGGGGGGGGHHHGGHGAGBHGHCFGCGGADAGFEGABAFHDGFHHFGHHHHH53EE0EEC1FEEFEEFEEHFB3FFFGGB3BGGFBEBGHFHHHFFGFDEEGGEDEGFEFEF??CFFF3D2/>CCFFFCB/A
@M02034:409:000000000-BFKT7:1:2105:13400:4930 1:N:0:26
AAAGTCGAGGTGCCTAAAGTGGCAACCCAGACTCATACTTGTGTTGGTGGTGTAGAGCTTCCTGTAGCCGCATGGCGTTCGTACTTAAATATGGAACTAACCATTCCAATTTTCGCTGTCTCTTATACACATCTCCGAGCCCACGAGACC
+
BABBAFBBDBBBGGGGGGGGGGGFHGHGGHHGGH3DGHHGHHHHHHHGEGEFHFHGHHHHHHHHHHHHGGG?FGHHGEGGGFFHHHHDDGHHHHHEHHGFEFBGFFHHBGHHHFEGGEGHHHGHHHFGFHEGFFHG</>/DEHACC@EFE
@M02034:409:000000000-BFKT7:1:2105:10244:4931 1:N:0:26
AAAGTCGAGGTGCCTAAAGTGGCAACCCAGACTGAGAGGGGGGTTGGTGGTGTAGAGCTTCCTGTAGCCGCATGGCGTTCGTACTTAAATATGGAACTAACCATTCCAATTTTCGCTGTCTCTTATACACATCTCCGAGCCCACGAGACC
+
BBBBBFBBBBAAGGGGGGGGGGGHHHHGGHHGHHHGHHGEEEGCGGGGGGCFHHHHHHGHHHHHHHHHHGCFGGHGGGGCDDHGHHHGHFFHHHGFFGFGHHGHFHHGHHHHHHGDGGGBBFFFFGBFFF0FFFGFEFGFFGFFFFFFF?
@M02034:409:000000000-BFKT7:1:2105:17048:4937 1:N:0:26
AAAGTCGAGGTGCCTAAAGTGGCAACCCAGACTGTTGTTCCTGTTGGTGGTGTAGAGCTTCCTGTAGCCGCATGGCGTTCGTACTTAAATATGGAACTAACCATTCCAATTTTCGCTTCTCTTATACACTCTCCGAGCCCACGAGACCGT
+
AAAAAFAADD>A1GFFGGG3GG0GFFHCEHHGHHHHCFFFFHHHFHAAFE?FFGHFHGFFDFGHFGHGHGGGCGHGGEGGEEFHEHGFGFBHHHGGFFFGHHHHFHGDEGHGFHGGGEEFHBEBEFG2CF<11BC/>B@FCF/@C//FC?
@M02034:409:000000000-BFKT7:1:2105:23086:4939 1:N:0:26
AAAGTCGAGGTGCCTAACGTGGCAACCCAGACTAGGACTGATGTTGGTGGTGTAGAGCTTCCTGTAGCCGCATGGCGTTCGTACTTAAATATGGAACTAACCATTCCAATTTTCGCTGTCTCTTATACACATCTCCGAGCC
+
A?AAADAA?AAAGGGGB4ABGGGFHACEFHHGFFGF3FGA3FFFFF22FEEGGGFFHGEFFFHHHHHHHGGGGGHFGDGGGGGHHHFFGHFDGBEDFBBGGHFHFH4GHHHHHGGGGEGFBGHFGGFFFGFFFHEGDC//<
@M02034:409:000000000-BFKT7:1:2105:8746:4940 1:N:0:26
AAAGTCGAGGTGCCTAAAGTGGCAACCCAGACTGGGGGGGATGTTGGTGGTGTAGAGCTTCCTGTAGCCGCATGGCGTTCGTACTTAAATATGGAACTAACCATTCCAATTTTCGCTGTCTCTTATACACATCTCCGAGCCCACGAGACC
+
AABBAFBBBBABGGGGGGGFGGGFHDGGFHHGGFHHGGFGCGGFGHHFEF;CEFGBFBGGFFGGFFGFGGGGGDGCFGFFAA9EFFFFFFFFFFFFFFFFFFFFFFFFFFFFFFFFFFDBFFFFFFFFFFEFFFFFDBF@AE?FFBCFF9
@M02034:409:000000000-BFKT7:1:2105:22345:4944 1:N:0:26
GCTCTTAAAGAGGAGAAAGGTCATGCCTCATTTTCGTTCT
+
1>>AAF3FFFFFGF1ABFGEADFH31BFA1DDEG30FCGG
@M02034:409:000000000-BFKT7:1:2105:17035:4954 1:N:0:26
AAAGTCGAGGTGCCTAAAGTGGCAACCCAGACTGTTGTTCCTGTTGGTGGTGTAGAGCTTCCTGTAGCCGCATGGCGTTCGTACTTAAATATGGAACTAACCATTCCAATTTTCGCTTCTCTTATACACTCTCCGAGCCCACGAGACCG
+
BBBBAFBBBBAAGGGGGGGFGGGHFHHGFHHGHHHHGGHHGHHGHGGEFGGFGHHHHHGHHHHHGHHGFEGGGGGHGGGGGEHHGHHHHHGHHGGGFHGFGGFHHHHGHHHHHHGGGEFEFGHEHHHHHHHHHGDCDCGGHGGGGGGGG
@M02034:409:000000000-BFKT7:1:2105:17585:4961 1:N:0:26
AAAGTCGAGGTGCCTAAAGTGGCAACCCAGACTAGGAAGGATGTTGGTGGTGTAGAGCTTCCTGTAGCCGCATGGCGTTCGTACTTAAATATGGAACTAACCATTCCAATTTTCGCTGTCTCTTATACACATCTCCGAGCCCACGAGACC
+
>>AA>BABBBABGFBGG4FFGFEFHEHG2FGGGHGFGBHEFHHBGHHGFG1FEGHFHHHGHFHFBFGFGGCGGGHEFEGEEEGHHGHFHHGFGHDE@GFFFFGHHHGHHHGGHBEEEG?BBGGEFGHGFFB2BFDFB<C><FHGC?CGGF
@M02034:409:000000000-BFKT7:1:2105:17915:4962 1:N:0:26
AAAGTCGAGGTGCCTAAAGTGGCAACCCAGACTATTGATGGTGTTGGTGGTGTAGAGCTTCCTGTAGCCGCATGGCGTTCGTACTTAAATATGGAACTAACCATTCCAATTTTCGCTGTCTCTTATACACATCTCCGAGCCCACGAGACC
+
BBCCCFBCCCBBGGGGGGGGGGGFHHHGGHFGGHHHHHHHHHHHGGEEGGGFHHHDGFHHHFHHHGHFEEEEGGHFGGGGGGFHHHHFHHGHHHBEGHHFGFEGHFHGHHHHHGGFGGGFHHHHGHFDDCDHFGFDF/BCDF/FGCCDDC
@M02034:409:000000000-BFKT7:1:2105:20603:4967 1:N:0:26
AAAGTCGAGGTGCCTAAAGTGGCAACCCAGACTAGGAAGAAGGTTGGTGGTGTAGAGCTTCCTGTAGCCGCATGGCGTTCGTACTTAAATATGGAACTAACCATTCCAATTTTCGCTGTCTCTTATACACATCTCCGAGCCCACG
+
AAB?AFBADBABGGGF4GGGDBCEFHHGCEGFHFGBCGGFHHCGG22E2BEGHHHG5FGHHHFGGHGDHGGEFGGAEEE1?EFGHFB3FBFEGB3BEGFFHGFGFHGHBGGGF4//EA/BG4FF?FBGFG1BFFFGDC/@@FCEC
@M02034:409:000000000-BFKT7:1:2105:6880:4973 1:N:0:26
AAAGTCGAGGTGCCTAAAGTGGCAACCCAGACTTTGCTTATTGTTGGTGGTGTAGAGCTTCCTGTAGCCGCATGGCGTTCGTACTTAAATATGGAACTAACCATTCCAATTTTCGCTGTCTCTTATACACATCTCCGAGCCCACGAGAC
+
BBAAAFBA3A>AGCEGGGGGGGGFFDHEGHFAFGGFHBEGHGH5DCGFFDEFFGGBGHHHFGHGGFGDFEAEGGHHGEEFEGHGGHHHGH4FGHFDGHHHHHFHGH4FGHHHHHG?EFE3GFGHHHGHHFFHCHFFFCDCCGHGGGGGC
@M02034:409:000000000-BFKT7:1:2105:17599:4979 1:N:0:26
AAAGTCGAGGTGCCTAAAGTGGCAACCCAGACTAGGAAGGATGTTGGTGGTGTAGAGCTTCCTGTAGCCGCATGGCGTTCGTACTTAAATATGGAACTAACCATTCCAATTTTCGCTGTCTCTTATACACATCTCCGAGCCCACGAGAC
+
ABCCBFABCBAAGGGGGGGGGGGHHHHGGHHGHFBFHHHGCGHHG5AAAEFEG3FBGFHHFGHHFAFDGGG?EGFCEEFFGG2?CFHGDGFHHG3DGFGHHF3GGFHDFHFHHFCEGA<BEBGFBGHFHHHFFFHFG?BFCEHGCGCDD
@M02034:409:000000000-BFKT7:1:2105:14050:4986 1:N:0:26
AAAGTCGAGGTGCCTAAAGTGGCAACCCAGACTTGTTATGCGGTTGGTGGTGTAGAGCTTCCTGTAGCCGCATGGCGTTCGTACTTAAATATGGAACTAACCATTCCAATTTTCGCTGTCTCTTATACACATCTCCGAGCCCACGAGACC
+
ABBBAFBBBBAAFFGGCGGFGGGHHHHGGHHGHHGHGHHHHGGGGGGEFGFFGFHHHHHHHHHHGFHGHGGFGGHHGGGEFGHHHHGGHHGHHHGFHHHFGH3GHHGFHHHHHGGGGGFGHHHGGGFHFHFHHHHHGCGDCGHGGGGGGF
@M02034:409:000000000-BFKT7:1:2105:22477:5002 1:N:0:26
AAAGTCGAGGTGCCTAAAGTGGCAACCCAGACTGCGAATAGGGTTGGTGGTGTAGAGCTTCCTGTAGCCGCATGGCGTTCGTACTTAAATATGGAACTAACCATTCCAATTTTCGCTGTCTCTTATACACATCTCCGAGCCCACGAGACC
+
AAABBFBBBBBBGGGGFGGGGGGHHHHGGHHGHHHEEFFGHHHHFEGEFCECF3G5B5FFFGFHHFGFFFG?EGF1EE@FFFGHHFHHFHHHHHBBGHHGGHEGHDHFGHFHHGGAFEBGH3FFFGBBGC2FGHHDA<CGGEHFCGGCDE
@M02034:409:000000000-BFKT7:1:2105:22495:5003 1:N:0:26
AAAGTCGAGGTGCCTAAAGTGGCAACCCAGACTGCGAATAGGGTTGGTGGTGTAGAGCTTCCTGTAGCCGCATGGCGTTCGTACTTAAATATGGAACTAACCATTCCAATTTTCGCTGTCTCTTATACACATCTCCG
+
11>AAFAADDAAFGGGBDBBGFEGFFGEGFFFF1CEEEEEGHFGFEEFFGEFHHHGHHGGH11BFGGGFEE@EEFFEEG/EEGHHDF1FGGHHH1FGHHFFFHGGFDDBGFGHGG/EGFGHGHHHHBFB11F1D1<?
@M02034:409:000000000-BFKT7:1:2105:20866:5008 1:N:0:26
AAAGTCGAGGTGCCTAAAGTGGCAACCCAGACTATGAAGGTGGTTGGTGGTGTAGAGCTTCCTGTAGCCGCATGGCGTTCGTACTTAAATATGGAACTAACCATTCCAATTTTCGCTGTCTCTTATACACATCTCCGAGCCCACGAGACC
+
AABCAFCBBCCCGGGGGGGGGGGHHHHGGHHGGHHHHHHFBFFEFGGGGGFFGHHHHHHHHHHHHHHHHGGGGGGFGFGGGGHHHHHHHHHHHHGHHHHGHHGHHHGHHHHHHHGGGGGGGGHHHHHHFHHHGHHHGGGGGGGGGGGGGG
@M02034:409:000000000-BFKT7:1:2105:19610:5036 1:N:0:26
AAAGTCGAGGTGCCTAAAGTGGCAACCCAGACTAAGAAGCATGTTGGTGGTGTAGAGCTTCCTGTAGCCGCATGGCGTTCGTACTTAAATATGGAACTAACCATTCCAATTTTCGCTGTCTCTTATACACATCTCCGAGCCCACGAGACC
+
BCCCCFBCBCBCGGGGGGGGGGGHHHHGGHHGHCAFFFGGFHHHDHHAFDGFG3GEGGFHFHHHGGHBEEE?EEH1EEEFGFBGHHHHFHHEGH3@GHHH31?GGFGBFGFHH4>EFD?GFHFHFEHFHFHHHHHEB?DGGEEGG/<AAF
@M02034:409:000000000-BFKT7:1:2105:16216:5040 1:N:0:26
AAAGTCGAGGTGCCTAAAGTGGCAACCCAGACTGATCCGCAGGTTGGTGGTGTAGAGCTTCCTGTAGCCGCATGGCGTTCGTACTTAAATATGGAACTAACCATTCCAATTTTCGCTGTCTCTTATACACATCTCCGAGCCCACGAGACC
+
AABBAFBCCCABGGGGGGGGGGGHHHHGGGHGHHHHHHHGGGGGHHGEFGAFFGHFHHGHHHHHGFHHHGGCGGGHGGGGGEFHHHHGFHGGHHHGHHFGFHGHHHHGHHHHHHGGGGEFHHGHGHGHHHFHHHHGD<CDCFHGGGCEFC
@M02034:409:000000000-BFKT7:1:2105:12757:5062 1:N:0:26
AAAGTCGAGGTGCCTAAAGTGGCAACCCAGACTGG
+
BBCCCFBCCCCCGGGGGGGGGGGHHHHGGHHGHHA
@M02034:409:000000000-BFKT7:1:2105:11717:5066 1:N:0:26
AAAGTCGAGGTGCCTAAAGTGGCAACCCAGACTGTGGAGAGGGTTGGTGGTGTAGAGCTTCCTGTAGCCGCATGGCGTTCGTACTTAAATATGGAACTAACCATTCCAATTTTCGCTGTCTCTTATACACATCTCCGAGCCCACGAGACC
+
BBABAD>ABBBBGGGGGGFBGGGHHHHGGHHGHHGHGGHHF?FGHGGGGGGFEGHFHHHHFFHHGHGGHGGGGGHGGEEGG?FHHHHGHBBGHEBFCGFFHHFGEHHHHHHHHHGGGGEHHHHHGHHHHFHFFGGEDCCGGEAFGFCADC
@M02034:409:000000000-BFKT7:1:2105:19083:5072 1:N:0:26
AAAGTCGAGGTGCCTAAAGTGGCAACCCAGACTGATAATAAGTTTGAGG
+
ABBAABAABDA4FGFGGG4FGGFHHGHEAF2FFF3D55DD5B5AAF52B
@M02034:409:000000000-BFKT7:1:2105:16322:5073 1:N:0:26
AAAGTCGAGGTGCCTAAAGTGGCAACCCAGACTTATCCTGCTGTTGGTGGTGTAGAGCTTCCTGTAGCCGCATGGCGTTCGTACTTAAATATGGAACTAACCATTCCAATTTTCGCTGTCTCTTATACACATCTCCGAGCCCACGAGAC
+
ABBBAFABBBABGGGGFGDFGBFBGFHGGGHGH55D555BGFFFGHHFFEEEHDGFGHFHGHGGFDHBEEAAEECCEECCEBGHCDBBHHHFFDGBGFHFCHHHHHHGHHHHHFFFGC?DF4FHGHH??FGHHFHDD?@/B/FFGGCDF
@M02034:409:000000000-BFKT7:1:2105:8598:5081 1:N:0:26
AAAGTCGAGGTGCCTAAAGTGGCAACCCAGACTGGGCATAAGGTTGGTGGTGTAGAGCTTCCTGTAGCCGCATGGCGTTCGTACTTAAATATGGAACTAACCATTCCAATTTTCGCTGTCTCTTATACACATCTCCGAGCCCACGAGACC
+
BCCCCFCCCCBBGGGGFGGGGGGHHHHGGHHGHGGHHHHHGHGHHHGFFGFFGFHFHGHHGHHHHFHGHFGEGGHFFFEGGEBGGGGHFHHGHHFEHHGHGFDHHHHGHHHHHHGFGGGHHHHHHHGHHGFHHHFFGCCFFGGFGGGGDF
@M02034:409:000000000-BFKT7:1:2105:24118:5086 1:N:0:26
AAAGTCGAGGTGCCTAAAGTGGCAACCCAGACTCAGTTTCTGGTTGGTGGTGTAGAGCTTCCTGTAGCCGCATGGCGT
+
ABAABFBBBBBBGGGGGGGGGFGHGCGEEFGFHH3E5AAA5DFGFEA2A2E113D55ABA5BFG55BAFEG0?E?10B
@M02034:409:000000000-BFKT7:1:2105:22808:5090 1:N:0:26
AAAGTCGAGGTGCCTAAAGTGGCAACCCAGACTATTGTTTGTGTTGGTGGTGTAGAGCTTCCTGTAGCCGCATGGCGTTCGTACTTAAATATGGAACTAACCATTCCAATTTTCGCTGTCTCTTATACACATCTCCGAGCCCACGAGAC
+
ABBBAFAAA>AAGGGAFGGFGGGHHHHGGDHFGHFGHHHHFGGGHHHEFDEFHHHFFHHHHFHHGGGFHFECGGHHGGGGGEFHHFHFFBFGHHGHGHFGGGHHHHHEFHFHHFGGGGGFHFHGFHHHHHFGHHHFFG/CCFGGGG?DD
@M02034:409:000000000-BFKT7:1:2105:22826:5094 1:N:0:26
AAAGTCGAGGTGCCTAAAGTGGCAACCCAGACTATTGTTTGTGTTGGTGGTGTAGAGCTTCCTGTAGCCGCATGGCGTTCGTACTTAAATATGGAACTAACCATTCCAATTTTCGCTGTCTCTTATACACATGTCCGAG
+
A>AAAFAA1DA?F11BFFFGGBCAB0F?FHGFHGHGGAFGF0FECA//BEEFFDFDEBGHHHHF1GHHHGGGGEHGEAEEEFFEEHF1GB2G21@FF1F1EEFF1F>>FBGGHFGCGC<<2>EGHGG>FFBG1B>>C??
@M02034:409:000000000-BFKT7:1:2105:9261:5098 1:N:0:26
AAAGTCGAGGTGCCTAAAGTGGCAACCCAGACTGCGAATGATGTTGGTGGTGTAGAGCTTCCTGTAGCCGCATGGCGTTCGTACTTAAATATGGAACTAACCATTCCAATTTTCGCTGTCTCTTATACACATCTCCGAGCCCACGAGACC
+
BBBBBFBBBDBBGGGGGFGGGGGHHHHGGHHGHGCEGGGHFHHHHGGGFEGFGFH55GHHHHHHHFHFFGG?EGGEEFGGGECHHHGHGHHHHHBDFHHHFGFHHHGHHHHHHGCGGGEGHHHHFFGHFGHHHHGHGCGGGGGFGCCDGF
@M02034:409:000000000-BFKT7:1:2105:19415:5100 1:N:0:26
AAAGTCGAGGTGCCTAAAGTGGCAACCCAGACTTATCATCGTGTTGGTGGTGTAGAGCTTCCTGTAGCCGCATGGCGTTCGTACTTAAATATGGAACTAACCATTCCAATTTTCGCT
+
BBBBBFA?3DABGGG5GFDGGFEHHHGGGCFFB5DG55FF3BGHC2FEA2AAA3A5FGBB5FGF5AFBD1E0EE?10B>EEECCFHHB3BG4BB33BFHFBC3FD?G4BB3FGE//<
@M02034:409:000000000-BFKT7:1:2105:19433:5101 1:N:0:26
AAAGTCGAGGTGCCTAAAGTGGCAACCCAGACTTATCATCATGTTGGTGGTGTAGAGCTTCCTGTAGCCGCATGGCGTTCGTACTTAAATATGGAACTAACCATTCCAATTTTCGCTGTCTCTTATACACATCTCCGAGCCCACGAGACC
+
AABBAFABBDAAGGGFGGGGGGGHHHHGGHGGHHHHHHHHHHHHHHHGFFFFGHHHGHHHHHGGGHHGHEEGGGHHGGGGGGEHGHHHHHHHHHFFHFDBFGFFHHHHGHGHHFEFGGGFHFFGGFEHEBBBGGFFDCC@GGHCCGGFDF
@M02034:409:000000000-BFKT7:1:2105:13183:5103 1:N:0:26
AAAGTCGAGGTGCCTAAAGTGGCAACCCAGACTATTCAGCCGGTTGGTGGTGTAGAGCTTCCTGTAGCCGCATGGCGTTCGTACTTAAATATGGAACTAACCATTCCAATTTTCGCTGTCTCTTATACACATCTCCGAGCCCACGAGACC
+
AABBAFBBBBBBGGGGGFGGGGGFHHHGGHHGGHHHHHHHHGGEEGGEFGEFGGHGHHHHHFFHHHHGHGGGGGHHGEGGGGFHHHHFHHHHGHHHHHGGHHGHFHHFGGHHHHGFGGGHHGGHFHHGGHDGFHFGFCCGCFHECFGGGF
@M02034:409:000000000-BFKT7:1:2105:24907:5107 1:N:0:26
AAAGTCGAGGTGCCTAAAGTGGCAACCCAGACTAAGATGAATGTTGGTGGTGTAGAGCTTCCTGTAGCCGCATGGCGTTCGTACTTAAATATGGAACTAACCATTCCAATTTTCGCTGTCTCTTATACACATCTCCGAGCCCACGAGACC
+
AABBBFAADBBBGGDGGGGGGGFHHHHGFAGGHHHHHHHHHHGHHHHGGGEFHHHFGFHHHHHHGHHGHFGGGGHHGGGGGFHHHHFFHHGHHHHHHHGFHHGHGHFHHGHHHHGGGGGHHHHHHHHHGHHHGHHHGCCCCGHGGCGGGG
@M02034:409:000000000-BFKT7:1:2105:13354:5112 1:N:0:26
AAAGTCGAGGTGCCTAAAGTGGCAACCCAGACTGAGCATCTTGTTGGTGGTGTAGAGCTTCCTGTAGCCGCATGGCGTTCGTACTTAAATATGGAACTAACCATTCCAATTTTCGCTGTCTCTTATACACATCTCCGAGCCCACGAGACC
+
BBCCCFCCCCABGGGGGGGGGGGGHHHGGHHGFCHHHHHHFHHHHHGGGGFGHHHGHHGHGHHFGHHHHGGGGGHHGGGGGGGHHHGHFHHHHHHFHHGGHHHHHHHGHHHHHHGGGGGHGHHHHHHGHHFHGHHHGGGGGGHGGGGGGA
@M02034:409:000000000-BFKT7:1:2105:25008:5117 1:N:0:26
AAAGTCGAGGTGCCTAAAGTGGCAACCCAGACTG
+
BBB@AFAA3>AABGGDGFG6FGDGHGH?2A22BE
@M02034:409:000000000-BFKT7:1:2105:9830:5119 1:N:0:26
AAAGTCGAGGTGCCTAAAGTGGCAACCCAGACTGAGGTTGATGTTGGTGGTGTAGAGCTTCCTGTAGCCGCATGGCGTTCGTACTTAAATATGGAACTAACCATTCCAATTTTCGCTGTCTCTTATACACATCTCCGAGCCCACGAGACC
+
BBBBBFABBBBBGGGGGGGGGGGHHHHGGHHGHFGHGBGHGHCFDFGEE?EFHGHFEFHHGGHHHHHFHGGCGGHAEEFGFFFHHFHFFHHHHGBBFHHGF03FHHFFHGHHHHEGGEFHHFHHDHHHGHFGHHGFG/@BDFCFCCDGDF
@M02034:409:000000000-BFKT7:1:2105:24923:5126 1:N:0:26
AAAGTCGAGGTGCCTAAAGTGGCAACCCAGACTACTAATTGGGTTGGTGGTGTAGAGCTTCCTGTAGCCGCATGGCGTTCGTACTTAAATATGGAACTAACCATTCCAATTTTCGCTGTCTCTTATACACATCTCCGAGCCCACGAGACC
+
BBBBBFB>DD>ACGGFGDGGGCFHCACEFFHGCFHHHHHFHCHEGGGGGGEFGFHHHHHGHHHHGHFFHGGGGGHGGGGGGEGHHHGFFGFHHFFGFHFFHHGHGHGHGHHHHGEGGEFHHFBFHHHHHHBFBGFHGCCDCGHGC//CEF
@M02034:409:000000000-BFKT7:1:2105:21509:5130 1:N:0:26
AAAGTCGAGGTGCCTAAAGTGGCAACCCAGACTGGTAGTTGTGTTGGTGGTGTAGAGCTTCCTGTAGCCGCATGGCGTTCGTACTTAAATATGGAACTAACCATTCCAATTTTCGCTGTCTCTTATACACATCTCCGAGCCCACGAGACC
+
ABBBAFBBBBBAGGGGGGGDGGGHHHHGGHGGHHHHGHHGHHGFGHHAFGEFHHHHHHHHHGHHHHHHGGGGGGGGEGGGGGHHHHHGHHHHHGGGFHFHGHDHHHFHGFGHHHGGGGFGHHHHGHGGEGHFHHHHFCGGGFHGGGGGGG
@M02034:409:000000000-BFKT7:1:2105:14009:5135 1:N:0:26
AAAGTCGAGGTGCCTAAAGTGGCAACCCAGACTGAGAATAATGTTGGGGGT
+
BBCCBFCCCCABGGGGGGGGGGGHHHHGGHHGH33B55B55DGH5FG220A
@M02034:409:000000000-BFKT7:1:2105:6443:5140 1:N:0:26
AAAGTCGAGGTGCCTAAAGTGGCAACCCAGACTAAGATGCAGGTTGGTGGTGTAGAGCTTCCTGTAGCCGCATGGCGTTCGTACTTAAATATGGAACTAACCATTCCAATTTT
+
AA@AAFAADDAA1GDF1GGGGGGHH0BEFFEFFB1BBDBB1G0BA0/BAEEE/1D2D11AAFFGFD2DAEE/E>G0>BE?EEBE/EGFD2D2BF1EC@GH101BB2GDGFDGF
@M02034:409:000000000-BFKT7:1:2105:18343:5142 1:N:0:26
AAAGTCGAGGTGCCTAAAGTGGCAACCCAGACTTAGCGGGAGGTTGGTGGTGTAGAGCTTCCTGTAGCCGCATGGCGTTCGTACTTAAATATGGAACT
+
AA?AAF?A@?A?CGG11AFGGGGHFFGCCCFEGH111EE?//EEGHCFG/EEGHGBGEHH11GFGDFBFE/>E/CFGGE/EFBFGGG1>FFHFH1BFG
@M02034:409:000000000-BFKT7:1:2105:18361:5143 1:N:0:26
AAAGTCGAGGTGCCTAAAGTGGCAACCCAGACTTAG
+
ABABBFBBDBB@FGGGGGGGGGGFFHHGCEDGHH55
@M02034:409:000000000-BFKT7:1:2105:19465:5147 1:N:0:26
AAAGTCGAGGTGCCTAAAGTGGCAACCCAGACTCCGGCGCCGGTTGGTGGTGTAGAGCTTCCTGTAGCCGCATGGCGTTCGTACTTAAATATGGAACTAACCATTCCAATTTTCGCTGTCTCTTATACACATCTCCGAGCCCACGAGACC
+
BBBBBFBBBBBBGGGGGGAGGGGHHHGGGHHGHHF?CGGGGGG0EEFEEEEFHFHFFHHGHHHHHHHHHGGGGGGHGGGGGGHHHGHHHHFHHHFGFHGFFHGHGFFHHHHHHHGGGCDFHFGFFHFFFGFFFHHFGG->@FHGGGGGFE
@M02034:409:000000000-BFKT7:1:2105:9384:5150 1:N:0:26
AAAGTCGAGGTGCCTAAAGTGGCAACCCAGACTAATTCGAATGTTGGTGGTGTAGAGCTTCCTGTAGCCGCATGGCGTTCGTACTTAAATATGGAACTAACCATTCCAATTTTCGCTGTCTCTTATACACATCTCCGAGCCCAC
+
AAAAADAAAD1>FFGFFGGG1BF0FCGGG0F0FDFHHHGHGHHHHGHFGECEHGHHGHHHHFHGFGGGHGGEGGHBEGEEGEGHHH2@GHFHHGFFFFHFHHHHHHHGBGFEHHCCGGGFFHHHHHHH2<1GGHHBCG@@/FFG
@M02034:409:000000000-BFKT7:1:2105:9365:5153 1:N:0:26
AAAGTCGAGGTGCCTAAAGTGGCAACCCAGACTAATTCGAATGTAGGTGGTGTAGAGCTTCCTGTAGCCGCATG
+
AAAAADAA?DBAGFFGGFFGFFGHFGHGGHHGH3BG5DFGCF3G5D353AEE13F5ADF35BGF5DDBDEA0EE
@M02034:409:000000000-BFKT7:1:2105:15542:5155 1:N:0:26
AAAGTCGAGGTGCCTAAAGTGGCAACCCAGACTCCTCAGCAGGTTGGGGGTG
+
AAAAAFBBBBAAGGGGGBFFGFEHFGAEFGFGH33BBA3G5GFG3FA?E0AA
@M02034:409:000000000-BFKT7:1:2105:8886:5162 1:N:0:26
AAAGTCGAGGTGCCTAAAGTGGCAACCCAGACTCAGCTGACTGTTGGTGGTGTAGAGCTTCCTGTAGCCGCATGGCGTTCGTACTTAAATATGGAACTAACCATTCCAATTTTCGCTGTCTCTTATACACATCTCCGAGCCCACGAGAC
+
B?AABDABDBABGGGGGGGGBACCFGFFGHHGC3CG3DCGHB5GFFGECA1BGEAAFFGHHEHFGHHHHGGEDFHFGFGEGGEGEFBDGGGGGFFHHHFGHHHFFHFDHHHHHHGGGFGEGFGHHFHHHHHHGHHEDBGCCGHGGGGGF
@M02034:409:000000000-BFKT7:1:2105:15555:5167 1:N:0:26
AAAGTCGAGGTGCCTAAAGTGGCAACCCAGACTCCTCAGCAGGTTGGTGGTGTAGAGCTTCCTGTAGCCGCATGGCGTTCGTACTTAAATATGGAACTAACCATTCCAATTTTCGCTGTCTCTTATACACATCTCCGAGCCCACGAGACC
+
A1>AADAA@D>AC1FGGGGAF1C0FCFEGHEGHHHFHFFBGFEHHFEAFAABGBF2FDGGGEHFFFFGFFE@EEHCEAEFE>0FFGHFGDGHHDBGGFGHFFHHHHHFFHHGHGCCEG?F>2FDBGFFGHHHHHHDCCCCGGGGGGCCGF
@M02034:409:000000000-BFKT7:1:2105:20388:5170 1:N:0:26
AAAGTCGAGGTGCCTAAAGTGGCAACCCAGACTACTCATCTGGTTGGTGGTGTAGAGCTTCCTGTAGCCGCATGGCGTTCGTACTTAAATATGGAACTAACCATTCCAATTTTCGCTGTCTCTTATACACATCTCCGAGCCCACGAGACC
+
CCCCBFBBBBABGGGGGGGGGGGFHHHGGGHGHHGHHGHCBGHGHGGFGGGGGHGAGGHHHFHHHFHDFEGGGGHHGGGGGGHHHGHHHHFHHBGFHFGHHHHHGHHHGHHHHFFFFGEFHFHHHHHFFFFHFHHHE@CCCAFFCCFGGA
@M02034:409:000000000-BFKT7:1:2105:9736:5175 1:N:0:26
AAAGTCGAGGTGCCTAAAGTGGCAACCCAGACTCCTCGTCCGGTTGGTGGTGTAGAGCTTCCTGTAGCCGCATGGCGTTCGTACTTAAATATGGAACTAACCATTCCAATTTTCGCTGTCTCTTATACACATCTCCGAGCCCACGAGACC
+
CCCBBFBBCCABGGGGGGGGGGGHHHHGGGHGHHGHHGHGGGGGGGGGFGEFGHHGHHHHHHHHHHHHHGGGGGHHGGGGGGHHHHHGHHHHHHGHHHGGHHHHHHHHHHHHHFGGGGGGHGHHHHGGFHFHFHHFGG/AGGEGGGC.CF
@M02034:409:000000000-BFKT7:1:2105:23660:5178 1:N:0:26
AAAGTCGAGGTGCCTAAAGTGGCCACCCAGACTAAGCTTTGTGTTGGTGGTGTAGAGCTTCCTGTAGCCGCATGGCGTTCGTACTTAAATATGGAACTAACCATTCCAATTTTCGCTGTCTCTTATACACATCTCCGAGCCCACGAGACC
+
>>A?AFAADDABFFCGGGGGFBEGGFGCFHHGHGFG3ABFGHFBGHH?2E1CAGHF5DGF5F5GGBDFHGGEFGHGGE@GG1?FEHHFF@44FBBGFCFHHHGHHHBFHHHFHHGCF//BFFBGGFEGBCGFCGFG/BD/CFEFC@<EC?
@M02034:409:000000000-BFKT7:1:2105:15854:5196 1:N:0:26
AAAGTCGAGGTGCCTAAAGTGGCAACCCAGACTGAGCTGGCGGTTGGTGGTGTAGAGCTTCCTGTAGC
+
BBBBAFABDBAAGFGGGGGGGGGHFHHGCFGGBF3FF5BFEEGGEE?EEGGFG3D5D53B5B5E5555
@M02034:409:000000000-BFKT7:1:2105:16060:5196 1:N:0:26
AAAGTCGAGGTGCCTAAAGTGGCAACCCAGACTGGGCTGCGTGTTGGTGGTGTAGAGCTTCCTGTAGCCGCATGGCGTTCGTACTTAAATATGGAACTAACCATTCCAATTTTCGCTGTCTCTTATACACATCTCCGAGCCCACGGGAC
+
AAB@3DABDBBBGGGFGGFGGGGHGHGGGHHFHB22GGEDCEEEHHHEFGAFHFFFHHHHHHHHHFHGFGEEFGF?/FEFA12??FGFFGE@@EGFF3FGGA3FGHFGGHHHHBEEAD?BFGG3BFD332?2?FHD?/>>@FCEF//<@
@M02034:409:000000000-BFKT7:1:2105:16079:5203 1:N:0:26
AAAGTCGAGGTGCCTAAAGTGGCAACCCAGACTGGGCTGCGTGTTGGTGGTGTAGAGCTTCCTGTAGCCGCATGGCGTTCGTACTTAAATATGGAACTAACCATTCCAATTTTCGCTGTCTCT
+
AAA?1BAAA1A>FG11GDGFBFFFHCAEFEGG11FHH0ECA/EEGHGGECECFGHG1FH1GCGHGFG2BEC@E>BCEA?EEEEHHEHG1GHEE111BFGH1FHFFBHGFFGFD2E/?E?FFDG
@M02034:409:000000000-BFKT7:1:2105:25364:5209 1:N:0:26
AAAGTCGAGGTGCCTAAAGTGGCAACCCAGACTGTG
+
B3ABBFBBDBAAGGGGGGFGFFFFHFFGG2FFH3BA
@M02034:409:000000000-BFKT7:1:2105:7463:5210 1:N:0:26
AAAGTCGAGGTGCCTAAAGTGGCAACCCAGACTCCGACGCTGGTTGGTGGTGTAGAGCTTCCTGTAGCCGCATGGCGTTCGTACTTAAATATGGAACTAACCATTCCAATTTTCGCTGCTCTTATACACATCTCCGAGCCCACGAGACCG
+
AA1AAFAADDAAGGGF1BFGGGGHCCGEGCHFGGHFGGGGGGGGGAEFFG/FGHHGGGFHHHHHFHHFHE>EEEHGGGGGFEBEHHEFHHFHHHHFCGD1FHFHFHHHHHHHHHGFGGCGGHHFGF22@1@GHHFGGGGGGHGGGCCGGG
@M02034:409:000000000-BFKT7:1:2105:21590:5223 1:N:0:26
AAAGTCGAGGTGCCTAAAGTGGCAACCCAGACTCGGACTGGGGTTGGTGGTGTAGAGCTTCCTGTAGCCGCATGGCGTTCGTACTTAAATATGGTACTAACCATTCCAATTTTCGCTGTCTCTTATACACATCTCCGAGCCCACGAGACC
+
BBBBBFBADDAAFGGGGGGGGGGHGHHGGHH2BGFGD2EHGHGGGG0AAEEFGBF5FD3FBGFGEB55FEE/EEF??B>FEEBGHGFGGHHHGF44FFGH30DGDFG44FFHFD//CA<23FFB3BD3FBHFHDG2C/B?/<?<C/@DGF
@M02034:409:000000000-BFKT7:1:2105:20394:5232 1:N:0:26
AAAGTCGAGGTGCCTAAAGTGGCAACCCAGACTAAGAATAATGTTGGTGGTGTAGAGCTTCCTGTAGCCGCATGGTGTTCGTACTTAAATATGGAACTAACCATTCCAATTTTCGCTGTCTCTTATACACATCTCCGAGCCCACGAG
+
CCCCCFCCCCCCGGGGGGGGGGGHHHHGGHAFG33A35BB5FGHFHF222EA13D55AE35FAFB5B5AEE0EE15@?15?12?BEHF34F4BF33BFGG313B@@F4BG?FF4>?EE>BFHFGD4BBF333EFHGE?@C/FHG//<
@M02034:409:000000000-BFKT7:1:2105:24704:5238 1:N:0:26
AAAGTCGAGGTGCCTAAAGTGGCAACCCAGACTGGTGCTAGGGTTGGTGGTGTAGAGCTTCCTGTAGCCGCATGGCGTTCGTACTTAAATATGGAACTAACCATTCCAATTTTCGCTGTCTCTTATACACATCTCCGAGCCCACGAGACC
+
ABBBBFB>DBBBGGGGGGGGGGDHFHHGGHGEHGCHHHHHFGHAFAEEFGEFHHHFGHHHHHHGGGHHHGGGGGHHEECGGGFHHHHHFGFHHHHFHHD3GHGHHHHHHHHHHGGEFGGHHGHHHHEFFFFHCGFGD/CCFGEGGGGG?F
@M02034:409:000000000-BFKT7:1:2105:19845:5241 1:N:0:26
AAAGTCGAGGTGCCTAAAGTGGCAACCCAGACTATGGATCATGTTGGTGGTGTAGAGCTTCCTGTAGCCGCATGGCGTTCGTACTTACATATGGAACTAACCATTCCAATTTTCGCTGTCTCTTATACACATCTC
+
BBBBBDAADBBBGGGGGGGGGGGHGHHGGHCAG3DDC5BBAGHGFHE222E1A3D555AF5B5555A5A1E0E1?1>>>FE>2B?FB33FF44@33BBFH313B34F44BBH44/?EE/FGHGEDD44B222FDG
@M02034:409:000000000-BFKT7:1:2105:14902:5245 1:N:0:26
AAAGTCGAGGTGCCTAAAGTGGCAACCCAGACTGGGTTGGGGGTTGGTGGTGTAGAGCTTCCTGTAGCCGCATGGCGTTCGTACTTAAATATGGAACTAACCATTCCAATTTTCGCTGTCTCTTATACACATCTCCGAGCCCACGAGACC
+
AABCBFBCCBAAGGGGGGGGGGGHHHHGGHHGHFFH3BEEGGGEFGGEFGFFGFHGGHHHHHHHFGGGHGGCGEGGGFGGEEGHHHHHHHHHGHFGHHGFHHHHHHHGHHHHHHGGGGGGHHHHGHHHGFHHHHHGGCGGGGHGGGGGGE
@M02034:409:000000000-BFKT7:1:2105:18638:5246 1:N:0:26
AAAGTCGAGGTGCCTAAAGTGGCAACCCAGACTAAGGATGATGTTGGTGGTGTAGAGCTTCCTGTAGCCGCATGGCGTTCGTACTTAAATATGGAACTAACCATTCCAATTTTCGCTGTCTCTTATACACATCTCCGAGCCCACGAGACC
+
BBBBBFBBBBBBGGGGGGGGGGGHHHHGGGHGHHHHGHHHHHHHHHGGGGGFHHHHHHHHHHHHHHHHHGGGGGHHGGGGGGHHHHHGHHHHHHHHFHGGHHGHHHHHHHHHHHGGGGGHHHHHHHHHDHFHFHHGGC@?DFHG??CGGF
@M02034:409:000000000-BFKT7:1:2105:15957:5249 1:N:0:26
AAAGTCGAGGTGCCTAAAGTGGCAACCCAGACTTTGTTTGATGTTGGTGGTGTAGAGCTTCCTGTAGCCGCATGGCGTTCGTACTTAAATATGGAACTAACCATTCCAATTTTCGCTGTCTCTTATACACATCTCCGAGCCCACGAGACC
+
BBAABFABBBAAGGGGGGGGFFGBFGHGGHHGGHHGGHHHHHHHHHHEFEBFGBGBG5BGHCHFFFHHHEGCGEHEEEGFFEFGHHFDHHEHHGFHHHHHHHHHHHHBGHGHHFEGGG/3GFFHFHGHFFHHHHHFC?<CDGHGGGGGG<
@M02034:409:000000000-BFKT7:1:2105:17913:5253 1:N:0:26
AAAGTCGAGGTGCCTACAGTGGCAACCCAGACTTCGTCGTCTGTTGGTGGTGTAGAGCTTCCTGTAGCCGCATGGCGTTCGTACTTAAATATGGAACTAACCTTTCCAATTTTCGCTGTCCTTATACACATCT
+
AAAAA@AAAD11AGGG11FGGGGBGFFCGAAFHHFCHEEEGH/GG1EEE/EEHFB2DAFGD1GGHF22BE?>BEFCCFGEEGBFGH2@FF2FGB111F>F101BB1B2BFFHG2E?E/E<1FBBGDD211B1>
@M02034:409:000000000-BFKT7:1:2105:19837:5259 1:N:0:26
AAAGTCGAGGTGCCTAAAGTGGCAACCCAGACTATGGATCATGTTGGTGGTGTAGAGCTTCCTGTAGCCGCATGGCGTTCGTACTTAAATATGGAACTAACCATTCCAATTTTCGCTGTCTCTTATACACATCTCCGAGCCCACGAGACC
+
CCCCCFCCCBCCGGGGGGGGGGGHHHHGGHHGHGHHHFHHGHHHFHGEGGGGGGHFGGFHHHHHHGGGHGGCGGHFGEEEEEFHHHGGBHFGGH3FGHFHHFFHHHHFEG3HHGGGGFEHEHHHDHHHGFHHHHGFGCCGFGHGGCGGGF
@M02034:409:000000000-BFKT7:1:2105:6403:5261 1:N:0:26
AAAGTCGAGGTGCCTAAAGTGGCAACCCAGACTAAGAATAAGGTTGGTGGTGTAGAGCTTCCTGTAGCCGCATGGCGTTCGTACTTAAATATGGAACTAACCATTCCAATTTTCGCTGTCTCTTATACACATCTCCGAGCCCACGAGACC
+
BBAABFBBDB>ACGGGGGGGGFGFFGHGGHHG3FEGEHHHHHHFHEEFGGEFGEH5FHHHDFHFBDEFGEEEFFHHGGGEEFCHHHHFHHDFGGEDFHHGHFHHHHHFBFGGFFEEGFEGFEGHFFFHFFHHHHHGGGFGFGGGGGFGGC
@M02034:409:000000000-BFKT7:1:2105:17902:5270 1:N:0:26
AAAGTCGAGGTGCCTAAAGTGGCAACCCAGACTTCGTCGTCTGTTGGTGGTGTAGAGCTTCCTGTAGCCGCATGGCGTTCGTACTTAAATATGGAACTAACCATTCCAATTTTCGCTGTCCTTATACACATCTCCGAGCCCACGAGACCG
+
CCCCCFCCCBBBGGGGGGGGGGGHHHGGGHHGHHHGHGGEGHGHHGHGGGGGHHHGHHHHHHHHHHHHHFGGGGHGGGGGGGHHHHHHHHHHHHGFGHGFGHGHHHHHHHHHHHGGGGEGGBFGHFEHHFGFHFHGCGGGGHGGCGGFEA
@M02034:409:000000000-BFKT7:1:2105:20550:5279 1:N:0:26
AAAGTCGAGGTGCCTAAAGTGGCAACCCAGACTTGGGGGGATGTTGGTGGTGTAGAGCTTCCTGTAGCCGCATGGCGTTCGTACTTAAATATGGAACTAACCATTCCAATTTTCGCTGTCTCTTATACACATCTCCGAGCCCACGAGACC
+
BBAABFBBBB>>GGGGGGGFGCFCCGHDGGH2GHHHHEGC?EDFGFGDFDDFGGF2GHHHEHHHGBGDGGGGGGHHGDGGGGGHGGFFGHHHHGF0/GFFFHFHHHHHHHHHHGGGGGFBGGGHGFG0BFFFFFFFDAB@9EGEB@?DDA
@M02034:409:000000000-BFKT7:1:2105:20994:5302 1:N:0:26
AAAGTCGAGGTGCCTAAAGTGGCAACCCAGACTACGAAGGATGTTGGTGGTGTAGAGCTTCCTGTAGCCGCATGGCGTTCGTACTTAAATATGGAACTAACCATTCCAATTTTCGCTGTCTCTTATACACATCTCCGAGCCCACGAGACC
+
AAAAAFBBBBBBGGGGGGGGGGGHHHHGGGHGHHHG?FEGFHGHGFHEFFEFGHHGGHHHHHHHFHHGHGGGEGHHGGGFGFGHGGGGHHHHHHHHHHGGHGHHHHHHGHGHHFGCGEEFHHFHDHD?3FDGHGGFFC@@CACGGGCAEF
@M02034:409:000000000-BFKT7:1:2105:12975:5314 1:N:0:26
AAAGTCGAGGTGCCTAAAGTGGCAACCCAGACTGGGTGGGAGGTTGGTGGTGTAGAGCTTCCTGTAGCCGCATGGCGTTCGTACTTAAATATGGAACTAACCATTCCAATTTTCGCTGTCTCTTATACACATCTCCGAGCCCACGAGACC
+
CCCCBFCCCCBBGGGGGGGGGGGHHHHGGHHGHGHHGFGGHGGEHHGGFGEFGHHHHHHHHHHHHHHHGGGGGGHHGGGGGGGHHHHFFHHHHHHHHHGHHHHHHHGHHHHHHHGGGGGGGHHHHHHHFHHHHHHHGGGFCFHGGGGGGA
@M02034:409:000000000-BFKT7:1:2105:9378:5321 1:N:0:26
AAAGTCGAGGTGCCTAAAGTGGCAACCCAGACTAATCCGGTTGTTGGTGGTGTAGAGCTTCCTGTAGCCGCATGGCGTTCGTACTTAAATATGGAACTAACCATTCCAATTTTCGCTGTCTCTTATACACATCTCCGAGCCCACGAGACC
+
AABBAFBBBB?ACGGGGGGGGGGHHHHGGHGGHGHHHHGGGGGGHHHGFDAFGHGGGHHHHHHHHHHHHGGGGGHHGGGGGGFHHHHHHHHHHGFGFGGHHHHHHHHHHGFFHFGEGGGHHGHHBHBHFGBGGHGGDCGGGGHGGCDGEF
@M02034:409:000000000-BFKT7:1:2105:22514:5323 1:N:0:26
AAAGTCGAGGTGCCTAAAGTGGCAACCCAGACTCCTTGGATTGTTGGTGGTGTAGAGC
+
BBBBBFABDDAAGGGGGGGGGGGHGHHGGFHAEB3BBGB33GGHHHA2A2E1A3F555
@M02034:409:000000000-BFKT7:1:2105:24785:5326 1:N:0:26
AAAGTCGAGGTGCCTAAAGTGGCAACCCAGACTGCTTATGCTGTTGGTGGTGTAGAGCTTCCTGTAGCCGCATGGCGTTCGTACTTAAATATGGAACTAACCATTCCAATTTTCGCTGTCTCTTATACACCTCTCCGAGCCCAC
+
ABBBBFAABBBBGGGGGEGGGGGFHHHGGHHGHHCGB5FGFHHHB32A22BA1AF5A53A5F5F55D5BEEAEE11>>>?>12?FDF33@F@EE33FCFG313BBFG44F3GDDE??FEHGHHF4D4BBF2BFBG?B//BG?GC
@M02034:409:000000000-BFKT7:1:2105:20739:5331 1:N:0:26
AAAGTCGAGGTGCCTAAAGTGGCAACCCAGACTAATCCTTCTGTTGGTGGTGTAGAGCTTCCTGTAGCCGCATGGCGTTCGTACTTAAATATGGAACTAACCATTCCAATTTTCGCTGTCTCTTATACACATCTCCGAGCCCACGAGACC
+
BBBBBFBBBBBBGGGGGGGGGGGHHHHE2FGFHHHHHHHHHHGHGHGFGGEFGHHEGHHHHHHHFHHHHGGGGGGFGGGGGGHHHHGHFGGHHGFEFGGFFGHHHHHHHHHHHHGEGGGEHGHHHHHBHFFHFHHHDCGGG/<F?DGGGG
@M02034:409:000000000-BFKT7:1:2105:15359:5338 1:N:0:26
AAAGTCGAGGTGCCTAAAGTGGCAACCCAGACTTTTCCTGTTGTTGGTGGTGTAGAGCTTCCTGTAGCCGCATGGCGTTCGTACTTAAATATGGAACTAACCATTCCAATTTTCGCTGTCTCTTATACACATCTCCGAGCCCACGAGACC
+
BAAABFAADBAAFGFBGFGGFGCEHDFFGHHGHFGHHFHGFGHHHHGEFEAFGFGEFGHHHCHG5FFFGEG0EEHGGGGEGGGHHHHHHHHHHFFHHHGFFHFHFGHGFFHHHFGGGGEGHGGFHHGFBGHHHHHDD/BCGGHGCGCCFF
@M02034:409:000000000-BFKT7:1:2105:23439:5349 1:N:0:26
AAAGTCGAGGTGCCTAAAGTGGCAACCCAGACTCCGCGTCCTGTTGGTGGTGTAGAGCTTCCTGTAGCCGCATGGCGTTCGTACTTAAATATGGAACTAACCATTCCAATTTTCGCTGTCTCTTATACACATCTCCGAGCCCACGAGACC
+
ABBBAFBBBBBBGGGFCGGGGGGHHHHGGEFGHHHGGGGGGGHHHHHEFGEFGHHHHGHHGHHHHHHGFEFGGGHGGGGFEEFHHHHHHHGHHHFGHHHGGHGHHHHHHHHGHHGGGG?DHHHHHHGFFGHHHHHHE/DDFFGGGGGGGF
@M02034:409:000000000-BFKT7:1:2105:12859:5371 1:N:0:26
AAAGTCGAGGTGCCTAAAGTGGCAACCCAGACTTAGGTTCCTGTTGGTGGTGTAGAGCTTCCTGTAGCCGCATGGCGTTCGTACTTAAATATGGAACTAACCATTCCAATTTTCGCTGTCTCTTATACACATCTCCGAGCCCACGAGAC
+
>AA3>DAAD@2>BF5B4EGEGGGFF4FEFAHDHGFCHB5EFHF5GHEFGG2BFBFAFDGF5CFHHDEBGEC0?EHFFAEFG?2GHGF3GFFFGEGFF3ECFH333?GBDFHHGEGGGCE34GFEFD?FFCG1CGGDD<><CEHEGGC/<
@M02034:409:000000000-BFKT7:1:2105:12838:5373 1:N:0:26
AAAGTCGAGGTGCCTAAAGTGGCAACCCAGACTTAGGGTCCTGTTGGTGGTGTAGAGCTTCCTGGAGCCGCATGGCGT
+
ABBBBF@ADBAAGGGGGGGDGGGHFGGGGHCG355DG2BBBFHHD32A22ECA3F5A53BFFA532A2A0A0EAF10>
@M02034:409:000000000-BFKT7:1:2105:23607:5374 1:N:0:26
AAAGTCGAGGTGCCTAAAGTGGCAACCCAGACTGAGTCTACGGTTGGTGGTGTAGAGCTTCCTGTAGCCGCATGGCGTTCGTACTTAAATATGGAACTAACCATTCCAATTTTCGCTGTCTCTTATACACATCTCCGAGCCCACGAGACC
+
1>A>AFAADD1AFFAGGGG3B1FFF0G0A0EFHGHFF11AGCAGG//AAAABG112D1BGF1GHGHH2GG>??EH0EEEEE/>/?EFBGG2FG11GGHHFHFBFDGF2EG1FG2/EE/?BFDF2DBFFGFEFC1FDCCGGGGA//></?<
@M02034:409:000000000-BFKT7:1:2105:23629:5376 1:N:0:26
AAAGTCGAGGTGCCTAAAGTGGCAACCCAGACTGAGTCTACGGTTGGTGGTGTAGAGCTTCCTGTAGCCGCATGGCGTTCGTACTTAAATATGGAACTAACCATTCCAATTTTCGCTGTCTCTTATACACATCTCCGAGCCCACGAGACC
+
CCCCAFCCBBBAGGGGGBEGGGGHHHHGGHHGHHHHHHHHGGEFFGGGFGAFGHHDGGHHHHGGGHHHHEEEGEGFEEGGGEGHHHHFHFFHGHGGGHFGHFGHHHDHHHHHGFFEEGGFFFHGHHH3BGBGGGBFBDGCGGHGGGGGGC
@M02034:409:000000000-BFKT7:1:2105:10241:5376 1:N:0:26
ACAGTCGAGGTGCCTAAAGTGGCAACCCAGACTAATAAGTAGGTTGGTGGTGTAGAGCTTCCTGTAGCCGCATGGCGTTCGTACTTAAATATGGAACTAACCATTCCAATTTTCGCTGTCTAAC
+
11>AAFAA1AAAFFGB1BGBFGFHFCFCFHHFHHHHFHHAFGGGGC/E/AGEHHHHHEHHBFGHHBHBFEEGCGHGGG?FEEFHHHFDFGFFHFFFHFBG1FF1BGE2EGF>B2@/E/EFD>2B
@M02034:409:000000000-BFKT7:1:2105:10220:5377 1:N:0:26
AAAGTCGAGGTGCCTAAAGTGGCAACCCAGACTAATAAGTAGGTTGGTGGTGTAGAGCTTCCTGTAGCCGCATGGCGTTCGTACTTAAATATGGAACTAACCATTCCAATTTTCGCTGTCTAACACATCTCCGAGCCCACGAGACCGTAC
+
BBCCCFCCBBABGGGGGGGGGGGHHHHGGHCGHHHHHHHDGFHHHHGGGGGGHGHHGHHHHHHHHGHHHFGEFGHGGGGGFGHGHHHHHHGHHHFHHHHHHHFHHHGGHHHHHHGGGGGHHHHGGGGHHHHHGGGGGGHGGGGGGGGGHC
@M02034:409:000000000-BFKT7:1:2105:19391:5378 1:N:0:26
AAAGTCGAGGTGCCTAAAGTGGCAACCCAGACTGGGGTTGTGGTTGGTGGTGTAGAGCTTCCTGTAGCCGCATGGCGTTCGTACTTAAATATGGAACTAACCATTCCAATTTTCGCTGTCTCTTATACACATCTCCGAGCCCACGAGACC
+
BBBBBFBBBBABGGGGGGGGGGGHHHHGGHHGHHHGGFGGGGGHGGGGGGAFGHHHHHHHHHHHHHHHHGGGGGHGGAFFGGHHHHGGHHGGHHHHHHGGHHHGHHHHFHHHHFGGGGGHHHHHHHHHGHGHHHHHG?GGGGGGGGGGGF
@M02034:409:000000000-BFKT7:1:2105:21075:5381 1:N:0:26
AAAGTCGAGGTGCCTAAAGTGGCAACCCAGACTGAGAGTATTGTTGGTGGTGTAGAGCTTCCTGTAGCCGCATGGCGTTCGTACTTAAATATGGAACTAACCATTCCAATTTTCGCTGTCTCTTATCCACATCTCCG
+
BBCCADABCCABGGGGGGGGGGGHHHHGGHHGHC3FBEGBGGHHBHF2A2EA1AGBDFGF5GHHGAGEGEG0FEGCEAE1EEFEGDF3@FGDE333FGFHF13B34F?GFDGF4/EFEEB44DF4F3BFG2BFDG2B
@M02034:409:000000000-BFKT7:1:2105:16470:5385 1:N:0:26
GCTCTTAAAGAGGAGAAAGGTCATGCCTGAGGTGAGGGCTTCTAA
+
BBBBBFFFFFFFGGGGGGGGAFHHGEAFD4B2AFDG2AEF2A555
@M02034:409:000000000-BFKT7:1:2105:20279:5395 1:N:0:26
AAAGTCGAGGTGCCTAAAGTGGCAACCCAGACTATTAAGCAGGTTGGTGGTGTAGAGCTTCCTGTAGCCGCATGGCGTTCGTACTTAAATATGGAACTAACCATTCCAATTTTCGCTGTCTCTTATACACATCTCCGAGCCCACGAGAC
+
A?AA>DAAD@ABGGGGGGGFFGGFFHHGGHHGGHHGHGGHGFFFHHGGGGEGHHHGHHHFHHHGHGGGHD?EEGHFGGGGGGHGHHHHHHHHHHHBFFFFHAGGBFDGGHHHGFEGGGGGEHHHGHFHHHEHGHDBF/BCCGHG/@@?E
@M02034:409:000000000-BFKT7:1:2105:21059:5396 1:N:0:26
AAAGTCGAGGTGCCTAAAGTGGCAACCCAGACTGAGAGTATTGTTGGTGGTGTAGAGCTTCCTGTAGCCGCATGGCGTTCGTACTTAAATATGGAACTAACCATTCCAATTTTCGCTGTCTCTTATACACATCTCCGAGCCCACGAGACC
+
BBCBAFBCCBCCGGGGFGGGGGGHGHHGGHHGHHGHHHHGHHHFHHHGGGGGHHHFHHHHHHHHHGEGEEEGGGHHGGGGGGHHFHHGHGHHHHGGHHGHGHGHHHHHHHHHHHGGGGEGHBHHGHGHHHEGHHFG?C@?CGHGFF@EGF
@M02034:409:000000000-BFKT7:1:2105:14218:5399 1:N:0:26
AAAGTCGAGGTGCCTAAAGTGGCAACCCAGACTTTGAGGTGGGTTGAG
+
AABBAFBBBDBBGGGGGGGGGGGGFGHGGHHGH5F352A322AE2A3B
@M02034:409:000000000-BFKT7:1:2105:19884:5400 1:N:0:26
AAAGTCGAGGTGCCTAAAGTGGCAACCCAGACTTTTAGTCC
+
BBBBBDAADBBBGGGGGGGGGFGHHHHGGGHGHHHG5FB55
@M02034:409:000000000-BFKT7:1:2105:15405:5401 1:N:0:26
AAAGTCGAGGTGCCTAAAGTGGCAACCCAGACTGCTGTTTTTGTTGGTGGTGTAGAGCTTCCTGTAGCCGCATGGCGTTCGTACTTAAATATGGAACTAACCATTCCAATTTTCGCTGTCTCTTATACACATTCCGAGCCCACGAGACCG
+
BCCCBFCCCCCCGGGGGGGGGGGHHHHGGHHGHHHHHGHHHGGHHHHGGGEFHHHFHHHHHHHHGHHHHGGGGGHHGGGGGGHHHHGGHHHHHHGHFHHFHHGHHHHHHHHHHHGGGGGHHHHHGHHHGHGHHHHHGGGGGHGGGGGGGF
@M02034:409:000000000-BFKT7:1:2105:15399:5417 1:N:0:26
AAAGTCGAGGTGCCTAAAGTGGCAACCCAGACTGCTGTTTTTGTTGGTGGTGTAGAGCTTCCTGTAGCCGCATGGCGTTCGTACTTAAATATGGAACTAACCATTCCAATTTTCGCTGTCTCTTA
+
AAAA>DAADDAAFFFACGGGGGGFHDGGFHHGHHHHG5GEFFAF2FAEA?EFGHF55BFFG3BFA5FFEEE0?EFE?>EF1EE114BBFEGGF333BGFF303BF?F4GG3FGG//?<<3BBBGH
@M02034:409:000000000-BFKT7:1:2105:15866:5421 1:N:0:26
AAAGTCGAGGTGCCTAAAGTGGCAACCCAGACTCGTTATTGTGTTGGTGGTGTAGAGCTTCCTGTAGCCGCATGGCGTTCGTACTTAAATATGGAACTAACCATTCCAATTTTCGCTGTCTCTTATACACATCTCCGAGCCCACGAGACC
+
AAA?AD>ADD1AG1BGGGGGF1FBCGH0FEEF11AAFCCGH2FG0EGGFFBFFGG2GHGHFGHFFBFDGEGGGGHHEFEEEFCEGFG@GHF2GHBBGHFHHHFHHHGHFFHHHHGGGGEFFFHFGHH>FHFHGHHHCCC/>/FFCCC/CC
@M02034:409:000000000-BFKT7:1:2105:21168:5424 1:N:0:26
AAAGTCGAGGTGCCTAAAGTGGCAACCCAGACTTTTCTTCGTGTTGGTGGTGTAGAGCTTCCTGTAGCCGCATGGCGTTCGTACTTAAATATGGAACTAACCATTCCAATTTTCGCTGTCTCTTATACACATCTCCGAGCCCACGAGAC
+
BCCCBFCCCBCCFFGGGGGGGGGHHHHGDFHGHADG55F5A2FGHHHEEEFGHHHFHHHHGHHHHHHHHGGEGGHHGGGGGGFHHHHGFHHHHHFHHHFGHHHHHHHHHHHHHHGGGGGGHGHHHHHBFFFHHHGHG?DGGGHGG/AGE
@M02034:409:000000000-BFKT7:1:2105:25184:5429 1:N:0:26
AAAGTCGAGGTGCCTAAAGTGGCAACCCAGACTCAGAAGTGTGTTGGTGGTGTAGAGCTTCCTGTAGCCGCATGGCGTTCGTACTTAAATATGGAACTAACCATTCCAATTTTCGCTGTCTCTTATACACATCTCCGAGCCCACGAGACC
+
BBBBBFBBBBABGGGGGFGFGGGHHHHGGHHGHHHHHHHAFGHFHHHGFGEFGHHHGEHHHGHHGHHHHFGGGGHHGGGFFGGHHHFGHHEGHEFHGGFBGGFHHHDFHHHFHGFGGGFFHGHHFHHHGFBHFGFGF/CDGGHGGFGGGF
@M02034:409:000000000-BFKT7:1:2105:16854:5433 1:N:0:26
AAAGTCGAGGTGCCTAAAGTGGCAACCCAGACTATTAGTTCTGTTGGTGGTGTAGAGCTTCCTGTAGCCGCATGGCGTTCGTACTTAAATATGGAACTAACCATTCCAATTTTCGCTGTCTCTTATACACATCTCCGAGCCCACGAGACC
+
AAAB>DABCCABGGGGGGGFEFGHHHHGGHHGHHHHGHHHHHHGHHHGFFEFHHHHHHGHHHHHHHHHHEGEGGGHGGGGGGHHHHGHHHHHHHHFGHGGHHGHHHHHHHHHHHGGGGGHGFHHHHHHGHGHHHHHGGCFGGHGGGGGGA
@M02034:409:000000000-BFKT7:1:2105:20190:5442 1:N:0:26
AAAGTCGAGGTGCCTAAAGTGGCAACCCAGACTCGTATGAAGGTTGGTGGTGTAGAGCTTCCTGTAGCCGCATGGCGTTCGTACTTAAATATGGAACTAACCATTCCAATTTTCGCTGTCTCTTATACACATCTCCGAGCCCACGAGACC
+
CCCCCFCCCCBBGGGGGGGGGGGHHHHGGHHGHBEHG33D55FGEHEAA1EAA3F555AA5FGFB5F5BEG0FEC1>>EFD12FGBGE@4G@DB33FCGH303F??F44FDGE4<EF??G4GFF3FBFGBD2FFHBC//>@CCFF/<</<
@M02034:409:000000000-BFKT7:1:2105:19026:5444 1:N:0:26
AAAGTCGAGGTGCCTAAAGTGGCAACCCAGACTAATCGTATGGTTGGTGGTGTAGAGCTTCCTGTAGCCGCATGGCGTTCGTACTTAAATATGGAACTAACCATTCCAATTTTCGCTGTCTCTTATACACATCTCCGAGCCCACGAGACC
+
BBBBBFBBBBBBGGGGGGGGGGGHHHHGGHHGGHHHHGHHHHHGGFFFGGGGHHHHHHHHHHHHHHHGHGGFGGHHGGGGGGHHHHHHGHHHHGHGHHHFHHGHHHHHHGHHHHGGGGGHHHHHHHHHHHFFHHHFGBGCGGHGGGG?EG
@M02034:409:000000000-BFKT7:1:2105:17092:5444 1:N:0:26
AAAGTCGAGGTGCCTAAAGTGGCAACCCAGACTAGGGGGCAGGTTGGTGGTGTAGAGCTTCCTGTAGCCGCATGGCGTTCGTACTTAAATATGGAACTAACCATTCCAATTTTCGCTGTCTCTTATACACATCTCCGAGCCCACGAGACC
+
ABCCAFBBBCAAGGGGGGGGGGGHHHHGGHHGHFHHGGGGGGGFFHG1FEFFGFHDGGHHFHHHGGHFHFGCGEFFEEEGGEFHGFGFGHHHHHDGHHHHFGGHHFHHHHHHHHGGGGCGHEGHHHFGHHHHHHHHD@CDGEEFGGGGGG
@M02034:409:000000000-BFKT7:1:2105:10939:5445 1:N:0:26
AAAGTCGAGGTGCCTAAAGTGGCAACCCAGACTAATAAGGATGTTGGTGGTGTAGAGCTTCCTGTAGCCGCATGGCGTTCGTACTTAAATATGGAACTAACCATTCCAATTTTCGCTGTCTCTTATACACATCTCCGAGCCCACGAGACC
+
ABBBAFBBBBBBGGGGFGGDFFGGHHHGGHHGHHHHHGHHHFH3GHHEFGEFAGHGHGFFHHGHHHHDGFGEEGHFEECCFEFHHHGFHHHGHHGFFGHHGHFHHGEDGGHHHHGGG?EFGHGHGGGHHHFHGHF2?/>BFFHGGDGGFF
@M02034:409:000000000-BFKT7:1:2105:25191:5447 1:N:0:26
AAAGTCGAGGTGCCTAAAGTGGCAACCCAGACTATTACTTTGGT
+
BBBBADAABBAAGGGGGGGGGGGHHHHGCG22B35D5AD553BF
@M02034:409:000000000-BFKT7:1:2105:10960:5451 1:N:0:26
AAAGTCGAGGTGCCTAAAGTGGCAACCCAGACTAATAAGGATGTTGGTGGTGTAGAGCTTCCTGTAGCCGCATGGCGTTCGTACTTAAATATGGAACTAACCATTCCAATTTTCGCTGTCTCTTATACACATCTCCGAGCCCACGAGACC
+
ABBBAFBBDBBAGGGGGGGGFGGHHGHGGHHGHHHHHHHHHHGHGHHGGGEFFGHGHGHHHHHHHHHFHGGGGGHHFFGGGFHHHGFGHHHGHHGHGHFFHHEHHHGHHHGHHHGGFGGHGHHHHHHHFBDFCGHF<<CGGGGEGGGGGF
@M02034:409:000000000-BFKT7:1:2105:25174:5451 1:N:0:26
AAAGTCGAGGTGCCTAAAGTGGCAACCCAGA
+
BBAABF@A@DABGGGGGGGGDGGHG4GEGFE
@M02034:409:000000000-BFKT7:1:2105:17105:5457 1:N:0:26
AAAGTCGAGGTGCCTAAAGGGGCAACCCAGACTAGGGGGCAGGTTG
+
AAAA1B>>1>1>GGF1CA11AAE0AA0EC0AF11BF/E/E/A/B1B
@M02034:409:000000000-BFKT7:1:2105:16674:5475 1:N:0:26
AAAGTCGAGGTGCCTAAAGTGGCAACCCAGACTAATCAGAATGTTGGTGGTGTAGAGCTTCCTGTAGCCGCATGGCGTTCGTACTTAAATATGGAACTAACCATTCCAATTTTCGCTGTCTCTTATACACATCTCCGAGCCCACGAGAC
+
CBCBBFCCCCBCGGGGGGGGGGGHHHHGGHHGHG353A3BFBGHFHHAFEGFFFHGGGHHHHHHFGGFHGGFGGFFGGGGGFFHHHHFGHHGHGFBGHGHFFDHHGHFGHHGFDEEFDEHHFHGFHHHGFFHHDHDC@CD@FGGG/@GD
@M02034:409:000000000-BFKT7:1:2105:16658:5485 1:N:0:26
AAAGTCGAGGTGCCTAAAGTGGCAACCCAGACTAATCAGAATGTTGGTGGTGTAGAGCTTCCTGTAGCCGCATGGCGTTCGTACTTAAATATGGAACTAACCATTCCAATTTTCGCTGTCTCTTATACACATCTCCGAGCCCACGAGACC
+
AABBAFBBCDAAFGGGGGGGGGGGHHHGGHFFGHHHHHHHHHHGHHHFFFAFFGHHHHHHHHHFBGHFHEEFGGHHGGGGGGHHHHHHHHHHHHHGHHGHHHGHHHHHHHHHHHGGGGGGHFGHHHHHFEFHHHHHG/DCGGHGGGGGGG
@M02034:409:000000000-BFKT7:1:2105:8195:5488 1:N:0:26
AAAGTCGAGGTGCCTAAAGTGGCAACCCAGACTGATAAGAATGTTGGTGGTGTAGAGCTTCCTGTAGCCGCATGGCGTTCGTACTTAAATATGGAACTAACCATTCCAATTTTCGCTGTCTCTTATACACATCTCCGAGCCCACGAGA
+
BCCCCFABCBCCGGGGGGGGGGGGHHHGGHHGHGFGEDFF5GFHBGE2A2EA1AF5BBGGBHHBB5EABAE0EEG1>BE?>ECCCGHHEGHFGF33BFGH3?3FGFHDGGFHH4/?E??FEGFD4GGHHHF2GBG2</<>CFHGG@/?
@M02034:409:000000000-BFKT7:1:2105:16674:5493 1:N:0:26
AAAGTCGAGGTGCCTAAAGTGGCAACCCAGACTAATCAGAATGTTG
+
>3>A>DA>DD2ABGGGFGGBFFFCGGHGGHHG333D35AF5FG555
@M02034:409:000000000-BFKT7:1:2105:20088:5502 1:N:0:26
AAAGTCGAGGTGCCTAAAGTGGCAACCCAGACTGTTTGTCATGTTGG
+
>A111B>AA1AAEGFFFGGGGGGH1FHEFGCCF1AFF0AGFHHHB2A
@M02034:409:000000000-BFKT7:1:2105:19339:5504 1:N:0:26
AAAGTCGAGGTGCCTAAAGTGGCAACCCAGACTATTCGGCTGGTTGGTGGTGTAGAGCTTCCTGTAGCCGCATGGCGTTCGTACTTAAATATGGAACTAACCATTCCAATTTTCGCTGTCTCTTATACACATCTCCGAGCCCACGAGACC
+
BCCCBFCCCCCCGGGGGGGGGGGHHHHGGHHGHHHHHHHGGGGHGGGGGGEGHHHHHHHHHHHHHHHHHGGGGGHHGGGGGGHHHHHHHHHHHHHGGHHGHHGHHHHHHHHHHHGGGGGHHGHHHHHHHHFHHHGGGCGGGGGGCGGGGG
@M02034:409:000000000-BFKT7:1:2105:15349:5508 1:N:0:26
AAAGTCGAGGTGCCTAAAGTGGCAACCCAGACTGATAATAAGGTTGGTGGTGTAGAGCTTCCTGTAGCCGCATGGCGTTCGTACTTAAATATGGAACTAACCATTCCAATTTTCGCTGTCTCTTATACACATCTCCGAGCCCACGAGACC
+
BBBCBFCCCCABGGGGGGGGGGGHHHHGDGHGHHGGHHHHHHGHHHGGGGGFGFHFHHHHHGHHHHHGHGGCGGHHGGGGGEFFHHHGHHGHHHFHHHHHHHGHHHHFHHHHHHGFGGFHFHHHGHHGFHHHHGHGF>/DFGHGFFGGGG
@M02034:409:000000000-BFKT7:1:2105:25136:5508 1:N:0:26
AAAGTCGAGGTGCCTAAAGTGGCAACCCAGACTAAGACGAAGGTTGGTGGTGTAGAGCTTCCTGTAGCCGCATGGCGTTCGTACTTAAATATGGAACTAACCATTCCAATTTTCGCTGTCTCTTATACACATCTCCGAGCCCACGAGACC
+
ABAABFAABBAAFGFGFGG6FGEBBGC2AAFFCFGHFGFGAAEGGHE1FDBFGBGDGGGGFHHHFGGFDEECGGHGEGGGEEFFHHGDHHGHHGFDGGEGH0EGFGFBGGGHHGGEGGEDHHHHHHFDFFFHHHHHG/DC<CGE/<<CEF
@M02034:409:000000000-BFKT7:1:2105:19324:5515 1:N:0:26
AAAGTCGAGGTGCCTAAAGTGGCAACCCAGACTATTCGGCTGGTTGGTGGTGTAGAGCTTCCTGTAGCCGCATGGCGTTCGTACTTAAATATGGAACTAACCATTCCAATTTTCGCTGTCTCTTATACACATCTCCGAGCCCAC
+
A3AA3BAA32AAGGGAEDGGGGDFHDHFDHHGHHGCF2CEF?EFDFCEFEAF1FFFGHHBGBHHHFGGHGGEEDAE/EEGC1BEFGFGGGEEGHHFGB3CG0FEGF4DBFFHHFEDEEEFFHHBDGDFDGFHFF3@B<BDCFHG
@M02034:409:000000000-BFKT7:1:2105:25482:5516 1:N:0:26
AAAGTCGAGGTGCCTAAAGTGGCAACCCAGACTCCTCCGCTGGTTGGTGGTGTAGAGCTTCCTGTAGCCGCATGGCGTTCGTACTTAAATATGGAACTAACCATTCCAATTTTCGCTGTCTCTATACACATCTCCGAGCCCACGAGACCG
+
BCBCBFCCCCABGGGGGGGGGGGGHHHGGHHGHFHHFHGGGGGHHGGGGG1FFGHGGHHHHHHHGHGFGEEEGGHHGGGGGGHHHHHHHHHHHHGFGHHGHHFHHHHHHHHHHHGFGGGHHHHFDBFHHB?FGGHGFDGGGGGCGGGGGG
@M02034:409:000000000-BFKT7:1:2105:6990:5518 1:N:0:26
AAAGTCGAGGTGCCTAAAGTGGCAACCCAGACTGCGAGGCAGGTTGGTGGTGTAGAGCTTCCTGTAGCCGCATGGCGTTCGTACTTAAATATGGAACTAACCATTCCAATTTTCGCTGTCTCTTATACACATCTCCGAGCCCACGAGACC
+
BBBBBFCCCCCCGGGFGGGGGGGHHHHGGHHGHHHGCFGGGGGHHHGGGGEFHHHHHGHHHHHFFHHHHGGGGGHHGGGGGGHHHHGFHHHHHHHFFHHHHHFHHHHGHHHHHHGGGGGHHGHHHHHHFHHHHHHGGGCCGGHGGGGGGF
@M02034:409:000000000-BFKT7:1:2105:18988:5532 1:N:0:26
AAAGTCGAGGTGCCTAAAGTGGCAACCCAGACTCAGGTGAATGTTGGTGGTGTAGAGCTTCCTGTAGCCGCATGGCGTTCGTACTTAAATATGGAACTAACCATTCCAATTTTCGCTGTCTCTTATACACATCTCCGAGCCCACGAGACC
+
ABABAFBBBBBBGGGGGGGGFGGGHHHGGHHGHHHHHDGHHHHHHHHGGGFGHGHFHHHGHHHHHHHHGGGGGGHHGGGGGEHHHHHFFHHHHGGGHHHHHHHHHHHHHGHHHHGGGGGGHGHHHHHHGHFHHHGHFG?CCGHGGFGGDF
@M02034:409:000000000-BFKT7:1:2105:18141:5537 1:N:0:26
AAAGTCGAGGTGCCTAAAGTGGCAACCCAGACTAATAATAATGTTGGTGGTGTAGAGCTTCCTGTAGCCGCATGGCGTTCGTACTTAAATATGGAACTAACCATTCCAATTTTCGCTGTCTCTTATACACATCTCCGAGCCCACGAGACC
+
AABCCFBBDBBCGGGGGGGGGGGHHHHGGHGGHB3DBFGGFFABFGHGFEGGGFHEHBAG5FGFBBD5AEF0EEC1>?>FEFBFGHHF3FFFGF33FFHHB13BB4G4BFGHG4/EEEEF44D44?F?FFFGCDF2C/<@F/FFCG??E<
@M02034:409:000000000-BFKT7:1:2105:17805:5548 1:N:0:26
AAAGTCGAGGTGCCTAAAGTGGCAACCCAGACTCCGCTGACTGTTGGTGGTGTAGAGCTTCCTGTAGCCGCATGGCGTTCGTACTTAAATATGGAACTAACCATTCCAATTTTCGCTGTCTCTTATACACATCTCCGAGCCCACGAGACC
+
BBBBBFBBBBBAGGFGGGFGGFGFHGHFAGHGFGBEFDEDHHFAGGHFFEAFGHHHHHHHHGHHGHHHHFCEEGHHGGGGGGFHHHHBFG4GGBEFEGFGHHHHHHHFHHGHHFFGGGGGHGHHFHHGFGFFBGGFE//@CGHE?/</<?
@M02034:409:000000000-BFKT7:1:2105:11244:5553 1:N:0:26
AAAGTCGAGGTGCCTAAAGTGGCAACCCAGACTGGGGGGGATGTTGGTGGTGTAGAGCTTCCTGTAGCCGCATGGCGTTCGTACTTAAATATGGAACTAACCATTCCAATTTTCGCTGTCTCTTATACACATCTCCGAGCCCACGAGACC
+
CCCBCFCCCBCBGGGGGFGGGGGHHGGGFHHDHGGFGGGG-DFGGFHAE.CCAFGBBFGGGGGGBFGBFGGDFDFEFDDFF./;EFFBFFFFFF0:BFFFF.BBFBFBFF:BFBDADFAFFFFBF00BBF0FFFBFDADFF.9A>=DFFE
@M02034:409:000000000-BFKT7:1:2105:23216:5565 1:N:0:26
AAAGTCGAGGTGCCTAAAGTGGCAACCCAGACTGGT
+
CCCCCFCCC@BCGGGGGGGGGGFHHHHGGHHGH325
@M02034:409:000000000-BFKT7:1:2105:13702:5580 1:N:0:26
AAAGTCGAGGTGCCTAAAGTGGCAACCCAGACTAGTCCTGAGGTTGGTGGTGTAGAGCTTCCTGTAGCCGCATGGCGTTCGTACTTAAATATGGAACTAACCATTCCAATTTTCGCTGTCTCTTATACACATCTCCGAGCCCACGAGACC
+
BBBBBFBBBBAAGGGGGGGGGGGHHHHGGHHGHGHHHHHHHGGHGGEFFGEFHHHGHHHHFHHHFGHGFEFEGFHGGGGGGGHHHHFFHHFFHHHHHHHGHHHHHHHFHHHHHHGGGEEHHFHHHHHHGHHGHFGHFCCDGGHGGGGGGC
@M02034:409:000000000-BFKT7:1:2105:23217:5585 1:N:0:26
AAAGTCGAGGTGCCTAAAGTGGCAACCCAGACTGAGATTAGGGTTGGTGGTGTAGAGCTTCCTGTAGCCGCATGGCGTTCGTACTTAAATATGGAACTAACCATTCCAATTTTCGCTGTCTCTTATACAC
+
>>>1ADAA1A>AGFDAA1F3BEFGFHHGG0AFEA1A1D1D1FB0BA/EFEAA/FGBGHHHFHHHGBEFG/EGEGHHGEEFGG>GHGDBBFDDGDGEFGB1BGFFFGGHHHHGHHEEFE/1>E2BBGGF2C
@M02034:409:000000000-BFKT7:1:2105:7280:5585 1:N:0:26
AAAGTCGAGGTGCCTAAAGTGGCAACCCAGACTAGGAAGAAGGTTGGTGGTGTAGAGCTTCCTGTAGCCGCATGGCGTTCGTACTTAAATATGGAACTAACCATTCCAATTTTCGCTGTCTCTTATACACATCTCCGAGCCCACGAGACC
+
A3>AA5AADDAAGGFFCGGGFCGGGHGDCEHGF3GGBHFCBGFEBAEEFGEAGHH5FGHHHHFHGHHHGE?EEEHHGGGFEGGHHHHBGHHBGF3DFHHHHHHHHGHHHGFHHHGFGGEHHHHHFHFHHHHHHHEGG?CGGGAGCCCDDF
@M02034:409:000000000-BFKT7:1:2105:22118:5589 1:N:0:26
AAAGTCGAGGTGCCTAAAGTGGCAACCCAGACTCCTCCTACGGTTGGTGGTGTAGAGCTTCCTGTAGCCGCATGGCGTTCGTACTTAAATATGGAACTAACCATTCCAATTTTCGCTGTCTCTTATACACATCTCCGAGCCCACGAGACC
+
BBBBBFBBDBAAGGGGGGGGGGGGHHHGEAGGHHHHHHGHHGFGFGGFFGEFHFHFGFHHGHHHHHHGHGGFEGHHGEGEFEGHGHGFFHFHHEFGFHHGHHHHHHFFGHHHHBEEFE<?GHHHHHG3FGFHFHHGE<<BC<GFC/CGGF
@M02034:409:000000000-BFKT7:1:2105:8506:5605 1:N:0:26
AAAGTCGAGGTGCCTAAAGTGGCAACCCAGACTCCTCCTCATGTTGGTGGTGTAGAGCTTCCTGTAGCCGCATGGCGTTCGTACTTAAATATGGAACTAACCATTCCAATTTTCGCTGTCTCTTATACACATCTCCGAGCCCACGAGACC
+
B@AABFBADB>AF4FGGGGFGGGFGEHAFA2EBGCGFHHGFHHHHEFGGFGFEGBBAG33B3EEFB55GGG0AEGHGGGGFG2FGGG@FFHHHFHFGHFCGG3GHGDFHFHHHGGDEFDHHFHHHHFF?BBCGHFGF@<B<FEGGCFGGG
@M02034:409:000000000-BFKT7:1:2105:19040:5606 1:N:0:26
AAAGTCGAGGTGCCTAAAGTGGCAACCCAGACTGGGGGGCCTGTTGGTGGTGTAGAGCTTCCTGTAGCCGCATGGCGTTCGTACTTAAATATGGAACTAACCATTCCAATTTTCGCT
+
BBBBBFAABD2>GGCDCFFGFGGBGHHDFDHGHHGHGGGGGGGHGEF???DFHHHBFHGHHCHHHFHFFCCCDGHGCGGFDDBGHHFG0D=DGHDBFH<CGGHHHHFGCCGFHFGF?
@M02034:409:000000000-BFKT7:1:2105:9719:5609 1:N:0:26
AAAGTCGAGGTGCCTAAAGTGGCAACCCAGACTTCTGTGAATGTTGGTGTTGTAGAGCTTCCTTTAGCCGCATGGCGTTCGT
+
ABAABFCCCBCCGGGGGGGGGGGHHHHGGHHGH55DG5D55D5FG52BA2BA25D5A53B5BB555A53AA0EE110B>B1>
@M02034:409:000000000-BFKT7:1:2105:14789:5610 1:N:0:26
AAAGTCGAGGTGCCTAAAGTGGCAACCCAGACTGGGAAGAGTGTTGGTGGTGTAGAGCTTCCTGTAGCCGCATGGCGTTCGTACTTAAATATGGAACTAACCATTCCAATTTTCGCTGTCTCTTATACACATCTCCGAGCCCACGAGACC
+
AAABAFBBBCAAGGGGGGGGGGGHGHHGGHHGHHHHHHEGHGHHHHHEFGEFGFHFHHHHHHHHHHHGHGGCGGHHGGGFFEFHHHGHFHHHHGEFHHFFGGFHHHHGHHHHHHGGGGFHHFHHGHHHFFGHHHHHDCGGCGHGGGGGGF
@M02034:409:000000000-BFKT7:1:2105:15646:5619 1:N:0:26
AAAGTCGAGGTGCCTAAAGTGGCAACCCAGACTCCTAGCCGTTGGTGGTGTAGAGCTTCCTGTAGCCGCATGGCGTTCGTACTTAAATATGGAACTAACCATTCCAATTTTCGCTGTCTCTTATACACATCTCCGAGCCCACGAGACCGT
+
AABBAFBCCCBBGGGGGGGGGGGHHHGGGHHGHHHHHHHHGGGGHEFGEGEDGHFBGHHHHHFGHHHGGGGEGCEFGGGGGHHHHGFHHHHHFHFHHHHHHHHHFFHHHHHDEEGGFHHHHHFGFFHHGHHHHGGGGGGGHGGGGGDFG>
@M02034:409:000000000-BFKT7:1:2105:8499:5623 1:N:0:26
AAAGTCGAGGTGCCTAAAGTGGCAACCCAGACTCCTCCTCATGTTGGTGGTGTAGAGCTTCCTGTAGCCGCATGGCGTTCGTACTTAAATATGGAACTAACCATTCCAATTTTCGCTGTCTCTTATACACATCTCCGAG
+
AAAA>DAAD2AABGGGGGGGGGGFFAGGGCGGBGHFHGHHHHBBBGHDFEAFFDGFFFHHHGHHFGHHGGGFG?FAFGGGGEFFGFGH3FFGFGFDCFBBGF3GDBFDHHEGFHGEGGDHHFHHBHGGHHFHFGBF//<
@M02034:409:000000000-BFKT7:1:2105:13327:5626 1:N:0:26
AAAGTCGAGGTGCCTAAAGTGGCAACCCAGACTATTTAGCGGGTTGGTGGTGTAGAGCTTCCTGTAGCCGCATGGCGTTCGTACTTAAATATGGAACTAACCATTCCAATTTTCGCTGTCTCTTATACACATCTCCGAGCCCACGAGAC
+
AABBAFAABBCCGGGGGGGGGGGHHHHGGHHGHHGHHHHCGGGFGGGAFDEFHHHGHEHHHGHHHHHGHEGGGGHEFFGEFEHHHFHGHHHHHHHEHHGF?FFGHEFFHGFHHGGGGGGGHEHHFHFHEBFHFGFGG@ACCGEGGDAD<
@M02034:409:000000000-BFKT7:1:2105:7963:5634 1:N:0:26
AAAGTCGAGGTGCCTAAAGTGGCAACCCAGACTAGGAGTTAGGTTGGTGGTGTAGAGC
+
?ABBBFBBBDBBGGGGGFGGGGGGGHHGGHHGHF3A332ABFFDEG2A21BAAAG555
@M02034:409:000000000-BFKT7:1:2105:22616:5636 1:N:0:26
AAAGTCGAGGTGCCTAAAGTGGCAACCCAGACTTGGGTGGGGGTTGGTGGTGTAGAGCTTCCTGTAGCCGCATGGCGTTCGTACTTAAATATGGAACTAACCATTCCAATTTTCGCTGTCTCTTATACACATCTCCGAGCCCACGAGACC
+
BBBBBFBBBBBBGGGGGGGGGFGHGHHGGGHGHGGHHAEE?CGFEGFFGGEFHGHGGHHHHHHHGFHHHGGGGGHGGGGGGGHHHHHHHHHHHHHHGHHFHHFHHHGHGGHHHHGGGGEBHHGHHHHHHHFHHGGFGCCGGGHGCGGGGG
@M02034:409:000000000-BFKT7:1:2105:7119:5637 1:N:0:26
AAAGTCGAGGTGCCTAAAGTGGCAACCCAGACTATGCGTCCGGTTGGTGGTGTAGAGCTTCCTGTAGCCGCATGGCGTTCGTACTTAAATATGGAACTAACCATTCCAATTTTCGCTGTCTCTTATACACATCTCCGAGCCCACGAGACC
+
>AAA>DABDDAAGFGFGFFFEFGHHAGEFAGFGHGFCEEFGGGGFEFEFGEFGHFHHHGHFAF5BFGDFE0>EEHGFEEGDECGFGFDGHF4FHGGFHEHFHHH3BFGHHHEHFGEDDA2BFGGHFFGGFHF22>2C/B/ACGGGGFDDF
@M02034:409:000000000-BFKT7:1:2105:17189:5638 1:N:0:26
AAAGTCGAGGTGCCTAAAGTGGCAACCCAGACTATTCCGCAGGTTGGTGGTGTAGAGCTTCCTGTAGCCGCATGGCGTTCGTACTTAAATATGGAACTAACCATTCCAATTTTCGCTGTCTCTTATACACATCTCCGAGCCCACGAGACC
+
BBBBBFBBBBBAGGGGGGGFGGGHHHHGGHHGHHHHHHHGGGGHHHGEFGGFHGHGHHGHHHHHGHHHGGGFGGHGGGGGGGHHHHHHHHHHHHHHHHHHHHHHHHHHHHHHHHGGGGGHGHHHHHHHHHFHHHHHGCFGGFEGGGGGGF
@M02034:409:000000000-BFKT7:1:2105:6580:5639 1:N:0:26
AAAGTCGAGGTGCCTAAAGTGGCAACCCAGACTCATGTTCCGGTTGGTGGTGTAGAGCTTCCTGTAGCCGCATGGCGTTCGTACTTAAATATGGAACTAACCATTCCAATTTTCGCTGTCTCTTATACACATCTCCGAGACCACGAGACT
+
ABBBBFABDBBBGGGFFGGGGGGHHHHGGHHGHFHCHHGGFECEEG?EFGAFGFHHHHHHFHHFFGHHHGGGGGHHGGGGGGHHHHHGHHGHHHHGHHHGHHHHHHGHHHHHHHGGGGGGGGFHFHFHGGGHHHGGG?G/EGHHGGFGGB
@M02034:409:000000000-BFKT7:1:2105:9056:5640 1:N:0:26
AAAGTCGAGGTGCCTAAAGTGGCAACCCAGACTAAGAATAAGGTTGGTGGTGTAGAGCTTCCTGTAGCCGCATGGCGTTCGTACTTAAATATGGAACTAACCATTCCAATTTTCGCTGTCTCTTATACACATCTCCGAGCCCACGAGACC
+
CCCCCFCCCCBCGGGFGGGGGGGHHHHGGFGGHHCGGHHHHHHHHFGGFGABGHHFHHHHHFHHHHHHHGGGGFHHGGGFGGHHHHGBGHHHHHHGHHHHHHHHHHHHFFHHHFFCGGGHHHHHFHHHHHFHHHHHG@?DGGHGGGGGGF
@M02034:409:000000000-BFKT7:1:2105:14991:5641 1:N:0:26
AAAGTCGAGGTGCCTAAAGTGGCAACCCAGACTCAGACTCCTGTTGGTGGTGTAGAGCTTCCTGTAGCCGCATGGCGTTCGTACTTAAATATGGTACTAACCATTCCAATTTTCGCTGTCTCTTATACACATCTCCGAGCCCACGAGACC
+
BCCCCFBBCDACGGGGGGGGGGGHHHHGGHHGHEAAAAFE3BGH5G2AA2AAA3D5ABA35B5FA5A5ABE0EEA1>?/1>?21BFHDGGH4FH4BFFGB313BGHH4?4BGF4E/EDAGFHHHFFBF4FF?GGHEC</@@<FF?FGFFE
@M02034:409:000000000-BFKT7:1:2105:7983:5642 1:N:0:26
AAAGTCGAGGTGCCTAAAGTGGCAACCCAGACTAGGGGTTAGGTTGGTGGTGTAGAGCTTCCTGTAGCCGCATGGCGTTCGTACTTAAATATGGAACTAACCATTCCAATTTTCGCTGTCTCTTATACACATCTCCGAGCCCACGAGACC
+
AABAAFBBD2>AGGGGGDGGGGGHHGHGGHHGFGCG2EBAFGHHFHGAFFGGHHHFEGHHHHGFFFHGFGGEGGHGGGGGFEGHHHHGHHGHHGHGFFFGHHFHHHHHHHHHHHGGGGFDFHHHHHHEFFHHHGFFDCCC/FHGGGGGGF
@M02034:409:000000000-BFKT7:1:2105:22595:5642 1:N:0:26
AAAGTCGAGGTGCCTAAAGTGGCAACCCAGACTT
+
AAAAAD1AD11>EFD11B13BGE0GHA?FGGAGA
@M02034:409:000000000-BFKT7:1:2105:24558:5647 1:N:0:26
AAAGTCGAGGTGCCTAAAGTGGCAACCCAGACTCAGGCTTCGGTTGGT
+
AABBAFBABBBBGGGGGGGGGGGHH4FFGGHDH33B3BB322BF2E0A
@M02034:409:000000000-BFKT7:1:2105:17206:5650 1:N:0:26
AAAGTCGAGGTGCCTAAAGTGGCAACCCAGACTATTCCGCAGGTTGGTGGTGTAGAGCTTCCTGTAGCCGCATGGCGTTCGTACTTAAATATGGAACTAACCATTCCAATTTTCGCTGTCTCTTATACACATCTCCGAGCCCACGAGACC
+
AAAAAFABBBB4BGGFFFGGGFDHGHFEGDHFFGGGHGHGCFEGG201F?EFE3FAFDFHHFHHHBG5BEG?EFHGG?EE?EGEGHFDGFHBGFHE3?F3GF3FHGHEBGGGFFEGGGEH3GGHHHFFBHFCGFFHD@@?CFHGCGFGGA
@M02034:409:000000000-BFKT7:1:2105:20913:5651 1:N:0:26
AAAGTCGAGGTGCCTAAAGTGGCAACCCAGACTAAGATGCCTGTTGGTGGTGTAGAGCTTCCTGTAGCCGCATGGCGTTCGTACTTAAATATGGAACTAACCATTCCAATTTTCGCTGTCTCTTATACACATCTCCGAGCCCACGAGACC
+
CCCCCF@ABBCCGGGGGGGGGGGHHHHGGHHGHHHF3BGGHHHHHHHGGGEFGHHHHHHHHHHHHHHHHGGGGGHHGGGGGGHHHHHHHHGHHHHHGHHHHHHHHHHHGGHHHHGGGGGHHHHHHHHGFHHHHGGGGGCGFGHGGFGGGF
@M02034:409:000000000-BFKT7:1:2105:22574:5651 1:N:0:26
AAAGTCGAGGTGCCTAAAGTGGCAACCCAGACTCATAAGTATGTTGGTGGTGTAGAGCTTCCTGTAGCCGCATGGCGTTCGTACTTAAATATGGAACTAACCATTCCAATTTTCGCTGTCTCTTATACACATCTCCGAGCCCACGAGACC
+
CCCCCFCCCCABGGGGGGGGGGGHHHHGGHHGHHHGFHHFGHHHHHHGFGEFGHHHHHHHHGHHHHHHHGGGGGHHGGGGGGHHHHFHHHGHGGHGHHHHHHGHHHGHHHHHHHGGGGFFHHHHHHHGHFFHGHHHGCCFGGHGGGGGGF
@M02034:409:000000000-BFKT7:1:2105:23932:5653 1:N:0:26
AAAGTCGAGGTGCCTAAAGTGGCAACCCAGACTGGGTGGTGTGTTGGTGGTGTAGAGCTTCCTGTAGCCGCATGGCGTTCGTACTTAAATATGGAACTAACCATTCCAATTTTCGCTGTCTCTTATACACATCTCCGAGCCCACGAGACC
+
AAAA>DBA@DAAGGGGGFFGGGGFHFFFGHHGHHCHAEEEFGEHHHHGFG1FGFBGHHHHGEHFGGGFHGGFGGGFEEEEGFGHHHFHHHHFGGGHEFGFGHFHHHHFGHFHHHGGGG?GHFGHHHBGGFBCFF@2ACC?F</F?/CD.>
@M02034:409:000000000-BFKT7:1:2105:23375:5660 1:N:0:26
AAAGTCGAGGTGCCTAAAGTGGCAACCCAGACTAAGAAGAAGGTTGGTGGTGTAGAGCTTCCTGTAGCCGCATGGCGTTCGTACTTAAATATGGAACTAACCATTCCAATTTTCGCTGTCTCTTATACACATCTCCGAGCCCACGAGACC
+
BCCCBFBCCCABGGGGGGGGGGGHHGHGGHGFHHHHHHHHHHHFHGGFGGEFGHHFHFHHHGHHHHHHHGGGGGHGGFGGGGFHHHGHHHHHHHHFFHHHHHFGHHHHHHHHHHGGGGGFHHHHHHHHHHGHGHGHG?CCGGFGGGGGGF
@M02034:409:000000000-BFKT7:1:2105:14386:5664 1:N:0:26
AAAGTCGAGGTGCCTAAAGTGGCAACCCAGACTGGTCGTTTTGTTGGTGGTGTAGAGCTTCCTGTAGCCGCATGGCGTTCGTACTTAAATATGGAACTAACCATTCCAATTTTCGCTGTCTCTTATACACATCTCCGAGCCCACGAGACC
+
AABCAFBBBDABGGGGGGGGGGGHHHHGGHHGHHHHHGEGGGHHHHHEFGEFGFHEHHHHHGHHHFHGHGGGGGHGGGGGGFHHHHGHHHHHHHGHHHFHHHGHHHHHHHHHHHG?FGFGHHHHGHHHHHHHHHHFGDGCGGHGGGGGGF
@M02034:409:000000000-BFKT7:1:2105:7003:5669 1:N:0:26
AAAGTCGAGGTGCCTAAAGTGGCAACCCAGACTGCTGGTGCGGTTGGTGGTGTAGAGCTTCCTGTAGCCGCATGGCGTTCGTACTTAAATATGGAACTAACCATTCCAATTTTCGCTGTCTCTTATACACATCTCCGAGCCCACGAGACC
+
BBAAAFAABB>AGGFGGGGGGF2BBFFAFAHGFFBFGHGFGGGF2EEEFGGGHGFDDFGHDFHHFFG5@EE>EEHEEEEFFEBGGHF3GHGHGFBDHHHGHHGHGGFGHGFHHF@<EFEFHFGGGFDBBGFGHHGFFC@C@FHGG/CGDC
@M02034:409:000000000-BFKT7:1:2105:12496:5671 1:N:0:26
AAAGTCGAGGTGCCTAAAGTGGCAACCCAGACTGATCATCTTGTTGGTGGTGTAGAGCTTCCTGTAGCCGCATGGCGTTCGTACTTAAATATGGAACTAACCATTCCAATTTTCGCTGTCTGTTATACAC
+
AA@335AADBAAFCFFGFGBEFAGHFF2FCFFFGGHHGGHCBGGFGH2B2EABDFFHHGGDB5FBFDFFECCEEGFEEEF?BBF1BDFGGDHFFFDFFFFHFFF3FFBGF3E4GE/<E/BD4BBFHH44?
@M02034:409:000000000-BFKT7:1:2105:9282:5674 1:N:0:26
AAAGTCGAGGTGCCTAAAGTGGCAACCCAGACTCCGAGGAAGGTTGGTGGTGTAGAGCTTCCTGTAGCCGCATGGCGTTCGTACTTAAATATGGAACTAACCATTCCAATTTTCGCTGTCTCTTATACACATCTCCGAGCCCACGAGACC
+
BBBBBFAADBAAGGGFGGGGGGGHHHHGGDHGGHHGEGGGHHEFFGGGFGGGHHHGHHHHHGHHHHHGHGGGGGHHGGGEGEHHHHGHHHHHHHHFHHGHHHHHHHHHHHHHHGGGGDGGGHHHHHHHHGFHHHHHGG/BFGHGGCFGF>
@M02034:409:000000000-BFKT7:1:2105:17126:5676 1:N:0:26
AAAGTCGAGGTGCCTAAAGTGGCAACCCAGACTAAGAAGCGTGTTGGTGGTGTAGAGCTTCCTGTAGCCGCATGGCGTTCGTACTTAAATATGGAACTAACCATTCCAATTTTCGCTGTCTCTTATACACATCTCCGAGCCCACGAGACC
+
BBCCCFCCCBBBGGGGGGGGGGGHHHHGGHHGHFHHHHHHGGGGHHHFFFFGHHHGGHHHHHHHFGHHHGGGGGHHGGGGGGHHHHHHHHHHHHHHHHGHHHHHHHHGHHHHHHGGGGGGHHHHGHHHHHGHHHGHFCGFGGHGGGGGGC
@M02034:409:000000000-BFKT7:1:2105:12479:5679 1:N:0:26
AAAGTCGAGGTGCCTAAAGTGGCAACCCAGACTGATCATCTTGTTGGTGGTGTAGAGCTTCCTGTAGCCGCATGGCGTTCGTACTTAAATATGGAACTAACCATTCCAATTTTCGCTGTCTCTTATACACATCTCCGAGCCCACGAGACC
+
CCCCBFCBCCCCGGGGGGGGGGGGHHHGGHHGHHGFHHHHHHHHHHHFFGFGHHHHHHHHHHHHHHHHHGGGGGHGGGGGGEHHHHHFHHHHHHHHHHHHHHHHHHHHHHHHHHGGGGGGHGHHHHHHHGGHHHGHGGCGGGHGGGCDDC
@M02034:409:000000000-BFKT7:1:2105:23204:5680 1:N:0:26
AAAGTCGAGGTGCCTAAAGTGGCAACCCAGACTAATAAGAAGGTTGGTGGTGTAGAGCTTCCTGTAGCCGCATGGCGTTCGTACTTAAATATGGAACTAACCATTCCAATTTTCGCTGTCTCTTATACACATCTCCGAGCCCACGAGACC
+
BABBBFBBBBAAFFGGGGGGGGGHHHHGDDHGHHHHHHHHGHHHHFGEFFEFFGHGGHHHHHHHGFHGFEGCGGHHGGGGGGHFHHGHHHHHHFEFHHHHHFFHHHHHHHHHHHGGGGEGHHHHHGHHFFHHGHHHE<BCGGGGGCGDGE
@M02034:409:000000000-BFKT7:1:2105:25663:5685 1:N:0:26
AAAGTCGAGGTGCCTAAAGTGGCAACCCAGACTCCGTCTCATGTTGGTGGTGTAGAGCTTCCTGTAGCCGCATGGCGTTCGTACTTAAATATGGAACTAACCATTCCAATTTTCGCTGTCTCTTATACACATCTCCGAGCCCACGAGACC
+
BBBBBFABD@AAGGGF44FBDFDHFAFEFHHGF33AA2FFHBGHFEFAFE1FGHHHGBGGECGFFGEGHE?0EEF1EEEFE>2FGF@FEGFGGH33FHHHHA??F?FFGHFHHHGGGGEHHHHFFF?2FBFHFGF1B??CCEGFGC?EDF
@M02034:409:000000000-BFKT7:1:2105:24676:5687 1:N:0:26
AAAGTCGAGGTGCCTAAAGTGGCAACCCAGACTGGGCTGTGGGTTGGTGGTGTAGAGCTTCCTGTAGCCGCATGGCGTTCGTACTTAAATATGGAACTAACCATTCCAATTTTCGCTGTCTCTTATACACATCTCCGAGCCCACGAGAC
+
BBBCCFABBBBCGGGGGGGGGGGGHHHGGHGGHHHHHHGGHGGGGGGFFGEFHHHHGGHHHHHHGHHGHEEGGGHHGGGFEFFHHHGF3FFHHGFHHHHFHHHHHHHHDFHHHHGGGGGGHHHHFHBBDGBHHHFHGBCCGGHGGGFD<
@M02034:409:000000000-BFKT7:1:2105:17733:5706 1:N:0:26
AAAGTCGAGGTGCCTAAAGTGGCAACCCAGACTAGGGTGGCGGTTGGTGGTGTAGAGCTTCCTGTAGCCGCATGGCGTTCGTACTTAAATATGGAACTAACCATTCCAATTTTCGCTGTCTCTTATACACATCTCCGAGCCCACGAGACC
+
AAAAAFAABBAAGGGGGGGFFGGHHHHGGHHGGHHFHEFGHGGAECGEFGABBFHFGHHHFFGGFHF@DAEEEGGAEEEFEEHHHHGHHHBBGHGGFHHEGHGHHGFHHHHHGGGADGFHFFFHHHGFHEH2<FG<A<D/@FGFFGGG?E
@M02034:409:000000000-BFKT7:1:2105:15821:5710 1:N:0:26
AAAGTCGAGGTGCCTAAAGTGGCAACCCAGACTGGGTTTGCGGTTGGTGGTGTAGAGCTTCCTGTAGCCGCATGGCGTTCGTACTTAAATATGGAACTAACCATTCCAATTTTCGCTGTCTCTTATACACATCTCCGAGCCCACGAGACC
+
AAAAAFBBBBBBGGGGGGGGGGGHHHFGGHHGHHFHG2EEHGGFGEGGGGEFGFGFGFHHGHHGGFHFFEGFGGHHGEGGGGHHGHHGHHHGHHFEGHFFFGFHHHHGHHHHHGGGGGGGHHHHHHHHGHEHHHHHGGGDGGFEFG-AD<
@M02034:409:000000000-BFKT7:1:2105:19340:5715 1:N:0:26
AAAGTCGAGGTGCCTAAAGTGGCAACCCAGACTCGGCGGGGTGT
+
BBBBBF@ADBAAGGGGGGGBBGGHHHHGGCGGGF2AAEGGC//>
@M02034:409:000000000-BFKT7:1:2105:14329:5723 1:N:0:26
AAAGTCGAGGTGCCTAAAGTGGCAACCCAGACTCCTAATAATGTTGGTGGTGTAGAGCTTCCTGTAGCCGCATGGCGTTCGTACTTAAATATGGAACTAACCATTCCAATTTTCGCTGTCTCTTATACACATCTCCGAGCCCACGAGACC
+
AABCAFCCCCCCGGGGGGGGGGGHHHHGGHHGHFHHHHHHHHHHHHHEFGEFHGHFHHHHHHHHHGHHHGGGGGHHGEGFGFHHHHGHHHHHHHGHHHHHHHGHHHGGHHHHHHGGGGGHGGHHGHHFHHHHHHHHG@CGGGHGGGGGGE
@M02034:409:000000000-BFKT7:1:2105:18582:5732 1:N:0:26
AAAGTCGAGGTGCCTAAAGTGGCAACCCAGACTGGGCTTACGGTTGGTGGTGTAGAGCTTCCTGTAGCCGCGTGGCGTTCGTGCTTACATATGGTACTAACCATTCCAATTTTCGCT
+
ABB3ABAAADAAGGGGGFGGEDFFFA4EF2CFGBGFCHFFFFGHE20EA11BA3A555ABECHBB5ABB?E0>EE/E>EGEE1?/FE3B?44?B44B4BFF03BB?G44B?F?B//?
@M02034:409:000000000-BFKT7:1:2105:22764:5735 1:N:0:26
AAAGTCGAGGTGCCTAAAGTGGCAACCCAGACTACTACGACGGTTGGTGGTGTAGAGCTTCCTGTAGCCGCATGGCGTTCGTACTTAAATATGGAACTAACCATTCCAATTTTCGCTGTCTCTTATACACATCTCCGAGCCCACGAGACC
+
BABBBFBBBBBBGGGGGGGGGGGHHHHGGHHGHHGHH5EED2EEFEGGEGEFHHHGGHHHHGHHHHHHHGGGGGHHGGGGGGFHFHGHHHGHHFGFHHHFHHGHHHHHDGHHHHGGGGGFFHHHHHGHHGDHHHHHG<@FGFHGGGGGGF
@M02034:409:000000000-BFKT7:1:2105:13689:5740 1:N:0:26
AAAGTCGAGGTGCCTAAAGTGGCAACCCAGACTGGGTATCTGGTTGGTGGTGTAGAGCTTCCTGTAGCCGCATGGCGTTCGTACTTAAATATGGAACTAACCATTCCAATTTT
+
ABBBAFAABBBBGGGGGGGGGGGHHHFGGHHGHB2FA5FDBDGHFA2E2AEA13F5A5AG5BFG55DAAEE0BAF1>?EFE?21BBGB@FFFGB33BBFF303BEDGBBFFHF
@M02034:409:000000000-BFKT7:1:2105:9540:5748 1:N:0:26
AAAGTCGAGGTGCCTAAAGTGGCAACCCAGACTGCGGTGCGGGTTGGTGGTGTAGAGCTTCCTGTAGCCGCATGGCGTTCGTACTTAAATATGGAACTAACCATTCCAATTTTCGCTGTCTCTTATACACATCTCCGAGCCCACGAGACC
+
BBBBBFBBBDBBGGGGGGGGGGGHHHHGDHHGHHGGGEGGGGGGFGGGGGEFHGHHHHHHHHHHHHGHHGGGGGHGGGGGGGHHHHDGFGGFHHHHHGHGHHHHHHHHHHHHHHGGGDFFHHHHHHFHHHEHHHHGE@DCGFHGGGGGGE
@M02034:409:000000000-BFKT7:1:2105:25424:5751 1:N:0:26
AAAGTCGAGGTGCCTAAAGTGGCAACCCAGACTGCTAAGGCGGTTGGTGGTGTAGAGCTTCCTGTAGCCGCATGGCGTTCGTACTTAAATATGGAACTAACCATTCCAATTTTCGCTGTCTCTTATACACATCTCCGAGCCCACGAGACC
+
AA>AAFAADDAAGCFGCGGGGF0AFEHG0GFGFHGFHHBGFGGEE/AEFE/FG1AAGFGHGFHGGHHFFEE@EGHCEFEFGEFHHHEFHHBHF1>FEGFFGE1B>FFEHHHHGF@?E/?BGGHF@G2@>GFHFFDGE<A<CFHGG-<EGE
@M02034:409:000000000-BFKT7:1:2105:18954:5752 1:N:0:26
AAAGTCGAGGTGCCTAAAGTGGCAACCCAGACTTTGTGTGTGGTTGGTGGTGTAGAGCTTCCTGTAGCCGCATGGCGTTCGTACTTAAATATGGAACTAACCATTCCAATTTTCGCTGTCTCTTATACACATCTCCGAGCCCACGAGACC
+
AABAAFBADDAAGGGGCGGGB4FCHFHF22FFAFGHBCHHFGGFFE2EFGAAGHFFHHHGFFFFDFHFHEGCFGHHGGGFEE2GHHGFGGFHF3FEGHHBGHGHHH4GHHHHHHGCF??BGFHGED?GFG1C1FFGDBC/<<FFCGCDDG
@M02034:409:000000000-BFKT7:1:2105:24053:5758 1:N:0:26
AAAGTCGAGGTGCCTAAAGTGGCAACCCAGACTCGGGCGGGGGTTGGTGGTGTAGAGCTTCCTGTAGCCGCATGGCGTTCGTACTTAAATATGGAACTAACCATTCCAATTTTCGCTGTCTCTTATACACATCTCCGAGCCCACGAGACC
+
AAAAADAABD>AGFGGCBGGGFDFHDHGGHHCGFG22AE??CEE>EEGFG/??GGFFGHHFHHFBFFGGDCGGGHGGGGF?/CGHHGGHHBHHHFFFHFF1CDGHHBGFGFFGHGDDFEFBHHFHFBGCGBGHHGHGGGGGGGEB??AFG
@M02034:409:000000000-BFKT7:1:2105:24072:5759 1:N:0:26
AAAGTCGAGGTGCCTAAAGTGGCAACCCAGACTCGGAAGGGGAATGGTGGTGCAGAGCTTGCTGTAGC
+
CCCCCFCBCCBCGGGGGGGGGGGHHHHGGEHGHBD222BEGC22AG3B5AE13AF51AA33B55D555
@M02034:409:000000000-BFKT7:1:2105:13625:5760 1:N:0:26
AAAGTCGAGGTGCCTAAAGTGGCAACCCAGACTAATTAGAATGTTGGTGGTGTAGAGCTTCCTGTAGCCGCATGGCGTTCGTACTTAAATATGGAACTAACCATTCCAATTTTCGCTGTCTCTTATACACATCTCCGAGCCCACGAGACC
+
BBCCCFCCCBBCGGGGGGGGGGGHHHHGGHHGHFHHHHHHHHHHHGHGGGGGHGHHHHHHHHHHHGHHHGGGGGHGGGGGGGHHHHHGHHHHHHGGGHHHFHHHHHHHHHHHHHGGFGGHHHHHHHHHHHFHHHHFF?FGGGHFGGGGGF
@M02034:409:000000000-BFKT7:1:2105:25232:5762 1:N:0:26
AAAGTCGAGGTGCCTAAAGTGGCAACCCAGACTAAGAAGAATGTTGGTGGTGTAGAGCTTCCTGTAGCCGCATGGCGTTCGTACTTAAATATGGAACTAACCATTCCAATTTTCGCTGTCTCTTATACACATCTCCGAGCCCACGAGACC
+
BBBBBFBBBBABGGGGGGGGGGCFHEGGDHGFHHHGHHHFHHHHFEHGFFEFHHHFFFGHHFGFGDHHHEEEEGHGEEGFGGHGHHFFHGFGFHFFFHHHFHHHHHGHHHHFHHGEDGG3GFGFFGE??F2FFGB2<><@BCFFDCFG/<
@M02034:409:000000000-BFKT7:1:2105:9620:5766 1:N:0:26
AAAGTCGAGGTGCCTAAAGTGGCAACCCAGACTAAGAATACGGTTGGTGGTGTAGAGCTTCCTGTAGCCGCATGGCGTTCGTACTTAAATATGGAACTAACCATTCCAATTTTCGCTGTCTCTTATACACATCTCCGAGCCCACGAGACC
+
ABBBBFBBBBAAGGGGGGGGGGGHHHHGGHHGHHHHGHHHHHGHGFCGFGGGHFHDGHHHHHHHHHHHHGGGGGHHGGGGGGFHHHHGHHHHHHHHHFFFHHHHHHHHHHHHHHGGGFGGHHHHHHFHGHEHHHHHGCFGGGGGGCGGGG
@M02034:409:000000000-BFKT7:1:2105:14920:5766 1:N:0:26
AAAGTCGAGGTGCCTAAAGTGGCAACCCAGACTAAGAATAATGTTGGTGGTGTAGAGCTTCCTGTAGCCGCATGGCGTTCGTACTTAAATATGGAACTAACCATTCCAATTTTCGCTGTCTCTTATACACATCTCCGAGCCCACGAGACC
+
BABBBFBBBBBBGGGGGGGGGGGHHHHGGHHGHHHHHHHHHHHHHHGEFGFFHGHFGHHHHHHHGHHFHGGGGGHHGGGGGGGHHHHHHHHHHHGHHHHHHGBGHHGGHHHHHGGGGGGHHHHHFHHHHGHHHHHGGCGCCGHGGGGGGG
@M02034:409:000000000-BFKT7:1:2105:14388:5768 1:N:0:26
AAAGTCGAGGTGCCTAAAGTGGCAACCCAGACTTCTTTTCTGGTTGGTGGTGTAGAGCTTCCTGTAGCCGCATGGCGTTCGTACTTAAATATGGAACTAACCATTCCAATTTTCGCTGTCTCTTATACACATCTCCGAGCCCACGAGACC
+
BBBBAFBBBBBBGGGGGGGFFEFHHGHGGHHGHHHHHHHHHHHHHGGEFGEFGFGDGFHHHHHHGHHGHFGGGGHHGGGGGFHHHHHGHHHHHHHGFHHHGHGHHHHHHHHHHHGGGGFHHGHHGFGGHFGHHHGHGCGGGGHGGGGGGF
@M02034:409:000000000-BFKT7:1:2105:18944:5769 1:N:0:26
AAAGTCGAGGTGCCTAAAGTGGCAACCCAGACTTT
+
AAAAAD111AAAGGGFGGF3FGFGBHGGG00FH2D
@M02034:409:000000000-BFKT7:1:2105:7039:5772 1:N:0:26
AAAGTCGAGGTGCCTAAAGTGGCAACCCAGACTTATAAGAATGTTGGTGGTGTAGAGCTTCCTGTAGCCGCATGGCGTTCGTACTTAAATATGGAACTAACCATTCCAATTTTCGCTGTCTCTTATACACATCTCCGAGCCCACGAGACC
+
AABBAFBBBBAAGGGGGGGFGGDHHCGEGHHGB5GG5BGFDEHGHHEGFGFGGFH5AFGHFHHHBFGFGEA0EFHFGGGGGGFHHHFHEGFHGHBFHHHGGF3GBFHEFHHHHF@FGG<FBGFGGHGHEGBGHHFGDB@CFGHEGGGGGE
@M02034:409:000000000-BFKT7:1:2105:15348:5774 1:N:0:26
AAAGTCGAGGTGCCTAAAGTGGCAACCCAGACTTCGCCTCGGGTTGGTGGTGTAGAGCTTCCTGTAGCCGCATGGCGTTCGTACTTAAATATGGAACTAACCATTCCAATTTTCGCTGTCTCTTATACACATCTCCGAGCCCACGAGACC
+
ABCBAFBBCCCCGGGGGGGGGGGHHHHGGHHGHHHGCGGGGGGHGGGEGGEFHHHFHHGHHHHGHFHGHGGFGGHFGGGGGGHHHHHHHHHHHHFFFHHHGHGHHHHHHHHHHHGGGGFFHHHHHHHHGHHHHHHGF@FGCGHGGG-A.F
@M02034:409:000000000-BFKT7:1:2105:10710:5776 1:N:0:26
AAAGTCGAGGTGCCTAAAGTGGCAACCCAGACTAATGATCTGGTTGGTGGTGTAGAGCTTCCTGTAGCCGCATGGCGTTCGTACTTAAATATGGAACTAACCATTCCAATTTTCGCTGTCTCTTATACACATCTCCGAGCCCACGAGAC
+
BBBBBFBBBBABGGGGFGGFGGGHHHHGGGFGH335DFGD55FHHGGGGGGGHHHHHHHHHHHHHHHHHGGGGGHHGGGGGGHHHHGGGHHHHHHHHHGHHHHHHHGHHHHHHHGGGGGGHGHHHHFHDHFHGHGH?CCCGGGGC@<EG
@M02034:409:000000000-BFKT7:1:2105:25244:5776 1:N:0:26
AAAGTCGAGGTGCCTAAAGTGGCAACCCAGACTAAGAAGAATGTTGGTGGTGTAGAGCTTCCTGTAGCCGCATGGCGTTCGTACTTAAATATGGAACTAACCATTCCAATTTTCGCTGTCTCTTATACACATCTCCGAGCCCACGAGA
+
AAAA>DAADBBAGCGFBFGGFGG4C442A2FFFFHHHHHGGGHFDHGGEE1AFFHFG5GGFFFGB5FDFAEEFGH1EEEFEGGHHGDFHHHFGFG3FGFBG1D3FFEGHGHFGB>?EE?BFGF4FHBF422?2D32B<C<B?CF/@DG
@M02034:409:000000000-BFKT7:1:2105:14935:5782 1:N:0:26
AAAGTCGAGGTGCCTAAAGTGGCAACCCAGACTAAGAATAAGGTTGGTGGTGTAGAGCTTCCTGTAGCCGCATGGCGTTCGTACTTAAATATGGAACTAACCATTCCAATTTTCGCTGTCTCTTATACACATCTCCGAGCC
+
AAAAAFAADD1ABGGGBGG3BDEB1EGGGHHGGHF1BD1BG1BGBB/B/EEFFBGEHEHHHHFH1AGHHGG/EGHHGGEFGBFHHGHGFHGEGH1BGHHFH01BGHFFFFHHHEECEEGGHHHHHGGFFHDCGGHF?<CGG
@M02034:409:000000000-BFKT7:1:2105:22402:5791 1:N:0:26
AAAGTCGAGGTGCCTAAAGTGGCAACCCAGACTGGGCCTTATGTTGGTGGTGTAGAGCTTCCTGTAGCCGCATGGCGTTCGTACTTAAATATGGAACTAACCATTCCAATTTTCGCTGTCTCTTATACACATCTCCGAGCCCACGAGAC
+
CCCCBFBCCCCCGGGGGGGGGGFHHHHGGHHGHBE2FAFC3AFGGHHGEEGGGFHBGHHHHHHHHHHGHGGGGGHCEGGGGGHHHHHHHHHGHHBFHHHHHHGHHHHHHHHHHHGGGGGHFHHHHHHGHHHHHHGHGCDCGGHEGCGFG
@M02034:409:000000000-BFKT7:1:2105:12750:5811 1:N:0:26
AAAGTCGAGGTGCCTAAAGTGGCAACCCAGACTCGGAATCATGTTGGTGGTGTAGAGCTTCCTGTAGCCGCATGGCGTTCGTACTTAAATATGGAACTAACCATTCCAATTTTCGCTGTCTCTTATACACATCTCCGAGCCCACGAGACC
+
BAABBFBBBBBBGGGGGGGGGGGHGHGGGEHGHHGGEFGHGHHHHHHGGGGGHHHEGHHHHHHHHGHHHGGGGFHHGGGGGGGHHHHHHHHHHFHHHHHGGHHHHHHGHHHHHGGGGGGHHHHGGHHHGFHHHHHGF?DGFGHGGGGGGE
@M02034:409:000000000-BFKT7:1:2105:13157:5823 1:N:0:26
AAAGTCGAGGTGCCTAAAGTGGCAACCCAGACTTATGGTGTTGTTGGTGGTGTAGAGCTTCCTGTAGCCGCATGGCGTTCGTACTTAAATATGGAACTAACCATTCCAATTTTCGCTGTCTCTTATACACATCTCCGAGCCCACGAGAC
+
CCCCBFBCCCCCGGGGGFGGGGGHHHHGGHHGHHHGFHHGFFHHHHHFFEEEFFF55BEGFHHHHFGFFEE>EEF1EEGGGE2GGHHE3FDGEF3BGGHHFCDGFFHB4BFHHEE?EE/?BFGGFHBHFCFFHHG?D/CDCFGGGG/ED
@M02034:409:000000000-BFKT7:1:2105:6057:5836 1:N:0:26
CCAGTCGAGGTGCCTAAAGTGGCAACCTAGACTCGTTTTTTTGTTGGTGGTGTAGAGCTTCCTGTAGCCGCATGGCGTTCGTACTTAAATATGGAACTAACCATTCCAATTTTCGCTGTCTCTTATACACATCTCCGAGC
+
AABABFBBDDABGGGGGCGGGFDGCHH4BEGHFFCGFGEGCFEG2B1FF1AF1FGBGGHH5BGFBE@@EE0/BEFHGGEFGGBGFGHFBG44BF?3?GG3FHGHHHHH4FHFHHEGGGD2DGHHHHB33F2FGGDGD/BC
@M02034:409:000000000-BFKT7:1:2105:6077:5838 1:N:0:26
CAAGTCGAGGTGCCTAAAGTGGCAACCCAGACTCGTTTTTTTGTTGGT
+
AAAAAF1AD?1>FC1BF1FBAAF0ECGCEA00AFFFCCFGEGC0BF/F
@M02034:409:000000000-BFKT7:1:2105:20389:5839 1:N:0:26
AAAGTCGAGGTGCCTAAAGTGGCAACCCAGACTAAGAATCATGTTGGTGGTGTAGAGCTTCCTGTAGCCGCATGGCGTTCGTACTTAAATATGGAACTAACCATTCCAATTTTCGCTGTCTCTTATACACATCTCCGAGCCCACGAGACC
+
BBBBBFA3ADBBGGGGGGGGGGGHHHHGGHHGHGHHHGHHGHHHHHHGFGGFGHHDGHHHHHHHHHHGHGGGGGHAEFGGGFFHHHHGHHHHHHGEFHHHFHBGHGHFFGHHHGGGGGDGHHHHFFHFHFHHGHHDDCFGGGHGGCGGGF
@M02034:409:000000000-BFKT7:1:2105:19028:5849 1:N:0:26
AAAGTCGAGGTGCCTAAAGTGGCAACCCAGACTAAGAATAAGGTTGGTGGTGTAGAGCTTCCTGTAGCCGCATGGCGTTCGTACTTAAATATGGAACTAACCATTCCAATTTTCGCTGTCTCTTATACACATCTCCGAGCCCACGAGAC
+
BCCCBFCCCCCCGGGGGGGGGGGHHHHGGHHGHHBGFGHHGHFHHFCEFEEFCFHDGHHHHGHHHFHGEEGGGGGHGGGGGEHHGGFGEG@GGEHEEFGHHHEHHHEHFGHHHFEEE?GBGFGHFFEGHHBGFHG?D<<CGFEECCCAD
@M02034:409:000000000-BFKT7:1:2105:24541:5855 1:N:0:26
AAAGTCGAGGTGCCTAAAGTGGCAACCCAGACTCGTGAGAAGGTTGGTGGTGTAGAGCTTCCTGTAGCCGCATGGCGTTCGTACTTAAATATGGAACTAACCATTCCAATTTTCGCTGTCTCTTATACACATCTCCGAGCCCACGAGACC
+
AAA3AFA3>DA?GFGACFGGGGGGF4CEFAGCGHGGHFGHFHCHBF?EFDABGHHGGHFGBBFGFBFHGEEEFEHFEFGFEG2FGGBEFG4FGHFGBFB?FFFHHGGHGGHHHBE?DEGEFBFH1F2B?CBGBF1BB//@C//?>CCFDC
@M02034:409:000000000-BFKT7:1:2105:11538:5863 1:N:0:26
AAAGTCGAGGTGCCTAAAGTGGCAACCCAGACTCCTGGTTTGTTGGTGGTGTAGAGCTTCCTGTAGCCGCATGGCGTTCGTACTTAAATATGGAACTAACCATTCCAATTTTCGCTGTCTCTTATACACATCTCCGAG
+
A3AAAFBBBBAAGBBGFGGAFFFFFEHGGAGGHH3GFF3BFEGFGH2BEEGA355FAGCECGHFDGE3E?EEGAEEGGGEGHEGBF33FDGF3FD3@333?BFGHHF4FGHHFEDDEEDFHFFFG4FG11BBBBGDC@
@M02034:409:000000000-BFKT7:1:2105:15153:5864 1:N:0:26
AAAGTCGAGGTGCCTAAAGTGGCAACCCAGACTTTTTTGTTTGTTGGTGGTGTAGAGCTTCCTGTAGCCGCATGGCGTTCGTACTTAAATATGGAACTAACCATTCCAATTTTCGCTGTCTCTTATACACATCTCCGAGCCCACGAGACC
+
BBBBBFBBBBBBGGGGGGGGGGGHHHHGGHHGHHHHHGGFHHHHHHHFGGGFHEHDGHHHHGHHHHHHHGGGGGHHGGGGGGGHHHHEHHGHHHGHHHHGHHGHHHHGHHHHHHGGGGGHHHHHGHFFHHFHHHHHGC/CGGGGGGGCDF
@M02034:409:000000000-BFKT7:1:2105:24065:5867 1:N:0:26
AAAGTCGAGGTGCCTAAAGTGGCAACCCAGACTAGTTGTTGGGTTGGTGGTGTAGAGCTTCCTGTAGCCGCATGGCGTTCGTACTTAAATATGGAACTAACCATTCCAATTTTCGCTGTCCTTATACACATCTCCGAGCCCACGAGACCG
+
BBBBBFBABBABGCGGGGGGGDACG4BE2GH2FHHHFFGGHHGFGGGGFFABFGHGGHGHGFHGEGGGHFEGGGHHGGGGGGHHHHGGFGFHHHHHGFF?FGFHGHGHHHHHHHGFGGGG2FGGD33FGBFCGGFF/CGBFGGGGGGGGG
@M02034:409:000000000-BFKT7:1:2105:24526:5868 1:N:0:26
AAAGTCGAGGTGCCTAAAGTGGCAACCCAGACTCGTGAGAAGGTTGGTGGTGTAGAGCTTCCTGTAGCCGCATGGCGTTCGTACTTAAATATGGAACTAACCATTCCAATTTTCGCTGTCTCTTATACACATCTCCGAGCCCACGAGACC
+
BABCCFBCCDBCGGGGGGGGGGGHHHHGGHHGHHGHHHGHHHFBGFGFFGEFHHHHHHHHHHHHGHHGHEEEGGHHGGGGGGHHHHFHFGGHHHHGGHGGHHGHGHHHHHHHHHGGGGGGHHHHHHHHFFEFHHGHGCFCGGHGGGGGGF
@M02034:409:000000000-BFKT7:1:2105:22191:5870 1:N:0:26
AAAGTCGAGGTGCCTAAAGTGGCAACCCAGACTGCGTAGCTGGTTGGTGGTGTAGAGCTTCCTGTAGCCGCATGGCGTTCGTACTTAAATATGGAACTAACCATTCCAATTTTCGCTGTCTCTTATACACATCTCCGAGCCCACGAGACC
+
CCCCCFCCCCABGGGGGGGGGGGHHHHGGHHGHHFFEEGFHHHGGFGGGFFGHHHFGHHHGHHHHHHHHGGGGGHHGGGGGGHHHHHHHHHHHHGGHHHHHHHHHHHHGHHHHHGGGGEFHHHGHGHHHHGHHHHHGGGGGGHGGGGGGG
@M02034:409:000000000-BFKT7:1:2105:6455:5871 1:N:0:26
AAAGTCGAGGTGCCTAAAGTGGCAACCCAGACTCGGCAGTGTGTTGGTGGTGTAGAGCTTCCTGTAGCCGCATGGCGTTCGTACTTAAATATGGAACTAACCATTCCAATTTTCGCTGTCTCTTATACACATCTCCGAGCCCACGAGACC
+
BBBBBFBBDBBBGGGGGGGGGGGHHHHGGHHGFHCAGGGFGHHF3GHGGGGGE3G5FFHHBGGHGFF53EGEFGHFGFGGGGBEHHFHFHHFGH33FGGHFF3F3FHFEGFHHF@EGGEGHHFB3FGBGHHHHHHGGCGCGACFC/@DDE
@M02034:409:000000000-BFKT7:1:2105:19545:5872 1:N:0:26
AAAGTCGAGGTGCCTAAAGTGGCAACCCAGACTTTGGGTTTGGTTGGTGGTGTAGAGCTTCCTGTAGCCGCATGGCGTTCGTACTTAAATATGGAACTAACCATTCCAATTTTCGCTGTCTCTTATACACATCTCCGAGCCCACGAGACC
+
ABABAFBABBBBGFG54BFFGGDHFHFGGHFGHHHHGGAFEFGHHG0AFFGGHGH5GHHHEGGHFFFHHGG0EEAHGGGGGGHHHHBF3B4GHF3?EGE?FHHGFHE4DGEGHHGGG?EFHFHHGG2FDFFHGHGBD<?/@FHGGC?DCF
@M02034:409:000000000-BFKT7:1:2105:23068:5878 1:N:0:26
AAAGTCGAGGTGCCTAAAGTGGCAACCCAGACTAAGCCTCTGGTTGGTGGTGTAGAGCTTCCTGTAGCCGCATGGCGTTCGTACTTAAATATGGAACTAACCATTCCAATTTTCGCTGTCTCTTATACACATCTCCGAGCCCACGAGACC
+
ABBCADABCCCCGGGGGGGGGGGHHHHGGHGGHHHHHHHHHHHHHGGGFGEFGHHHHHHHHHHHHHHHHGGGGGHGGGGGGGHHHHHGHHHHHGGHHHGHHHHHHHHHHHHHHHGGGGGHHHHHFHFHGHHHHHHDF/DCGEHFGCFGDF
@M02034:409:000000000-BFKT7:1:2105:24540:5879 1:N:0:26
AAAGTCGAGGTGCCTAAAGTGGCAACCCAGACTCTTGAGAAGGTTGGTGGTGTAGAGCTTCCTGTAGCCGCATGGCGTTCGTACTTAAATATGGAACTAACCATTCCAATTTTCGCTGTCTCTTATACACATCTCCGAGCCCACGAGACC
+
BBBBAFABB@BBFGGGGGGGGGGHE4FEGEGGGG35BFCD5CGGHHGGFGEFHGHHDEGHHHHHAEG5DECCGGHGEAEGGGFAGHFGGGGHFF33BGHHCG3GGBHDHGHHHEEGGEEGHHGH4BDGGG22FHHFFCBC?FFC//AEGA
@M02034:409:000000000-BFKT7:1:2105:23832:5896 1:N:0:26
AAAGTCGAGGTGCCTAAAGTGGCAACCCAGACTAAGTCGTAGGTTGGTGGTGTAGAGCTTCCTGTAGCCGCATGGCGTTCGTACTTAAATATGGAACTAACCATTCCAATTTTCGCTGTCTCTTATACACATCTCCGAGCCCACGAGACC
+
BBBBBFBBBABBGGGGGGGGGGGGHEHGGHHGHFHGGGGCGFGDFHGGGGFGHHHHGHHHHHHHBGHHHGGGGGHHGGGGGEHHHHHGHHDHGEFGFGFGHHGHHHGHHHHHHHGGGGGHHGHHHHFHHHFFGFBGGDCCGGHGGGDGGE
@M02034:409:000000000-BFKT7:1:2105:23145:5896 1:N:0:26
AAAGTCGAGGTGCCTAAAGTGGCAACCCAGACTACGTCTCCGGTTGGTGGTGTAGAGCTTCCTGTAGCCGCATGGCGTTCGTACTTAAATATGGAACTAACCATTCCAATTTTCGCTGTCTCTTATACACATCTCCGAGCCCACGAGACC
+
AABBBFBB3DABGGGGGGGGGGGHHHHGGHHDHHHGHHHHF??EEFGEGGEFGHHGHHHGHHHHHHHHHGGFGGHHGGGGGGHHEGGFGHGHHHHFGHGHHHGHHHHG4GFGHFGGGGFGFFHHHHHHHFHHGGFHGG/CFGHGG?CFGF
@M02034:409:000000000-BFKT7:1:2105:9134:5902 1:N:0:26
AAAGTCGAGGTGCCTAAAGTGGCAACCCAGACTAGTTATCCGGTTGGTGGTGTAGCGCTTCCTGTAGCCGCATGGCGTTCGTACTTAAATATGGAACTAACCATTCCAATTTTCGCTGTCTCTTAA
+
AAAAAFAAD@1>1BGFFFBFFFEFCEAA00BAF1FHHCBFHC/EEEEEFC//GGG2AEFEGGGFHHHFHE?EGGHHGGGEGGHHHHGFBBFFFH1BGG>1>>>FBGD2EFGHGGG/CA?FF22F1B
@M02034:409:000000000-BFKT7:1:2105:19120:5909 1:N:0:26
AAAGTCGAGGTGCCTAAAGTGGCAACCCAGACTGGGAAGCAGGTTGGTGGTGTAGAGTTCCTGTAGCCGCATGGCGTTCGTACTTAAATATGGAACTAACCATTCCAATTTTCGCTGTCTCTTATACACATCTCCGAGCCCACGAGACCG
+
BBBBBFABBBABGGGGGGGGGFFHHHHGGGHGHFDHHHGHHFHHHHGGGGGGHGHGFHHFGHHHHHFHGGGGGHGGEEGGGHGHHHF3GGHHHFFFHHCHHFHHHHHHHHHHHFDGGEFFHHHHFGHHHFHFHHGG/@FGG//>CCDDC<
@M02034:409:000000000-BFKT7:1:2105:23834:5913 1:N:0:26
AAAGTCGAGGTGCCTAAAGTGGCAACCCAGACTAAGTCGTAGGTTGGTGGTGTAGAGCTTCCTGTAGCCGCATGGCGTTCGTACTTAAATATGGAACTAACCATTCCAATTTTCGCTGTCTCTTATACACATCTCCGAGCC
+
AAAA1BA1ADAAGFGF11FGGFGFGFEECEGFA1GBGF?0BAEAFH?ECEEGGHHGHHHBFHFHGGHGFA@EF>GFEG/EEGHEHHFGBGDFHHFDCFGBGCDGEGGDFFFFFHCCGGGH2BFBBGFH211GFD>B<B//<
@M02034:409:000000000-BFKT7:1:2105:9149:5914 1:N:0:26
AAAGTCGAGGTGCCTAAAGTGGCAACCCAGACTAGTTATCCGGTTGGTGGTGTAGAGCTTCCTGTAGCCGCATGGCGTTCGTACTTAAATATGGAACTAACCATTCCAATTTTCGCTGTCTCTTAACACATCTCCGAGCCCACGAGACCG
+
AABABFBBBBABGGGGGGGGGGGHHHHGGFHFHBAGFGHHHEFGGGGGFEEFGDGDHHHHGHHHHHHGFGF@EGHFFEGGGEFHHHHH3GHHGBDBGHHHHHEHFHHFHGGHGFGGGGAGGHHHHFFHHGHHDDFFCFGFFHGG//EFG@
@M02034:409:000000000-BFKT7:1:2105:23158:5915 1:N:0:26
AAAGTCGAGGTGCCTAAAGTGGCAACCCAGACTACGGCTCCGGTTG
+
ABBABDABDBAAGGGGGGGGGBFHFHHEGFHCGFBA22EA22AA1A
@M02034:409:000000000-BFKT7:1:2105:8327:5928 1:N:0:26
AAAGTCGAGGTGCCTAAAGTGGCAACCCAGACTGTTTTTGCTGTTGGTGGTGTAGAGCTTCCTGTAGCCGCATGGCGTTCGTACTTAAATATGGAACAACCATTCCAATTTTCGCTGTCTCTTATACACATCTCCGAGCCCACGAGACCG
+
BBBBBFAADBBBGGGGGGGGGGGHGHHGGHHGHHHHHHGGHHHHHHHGGG1FGHHGHHHHHHHHGGHHHGGFGGHHGGGGGGHHHHHHFHHHHGGGFFHHGGGHHHGHHHHHHGFGGGGHHHHHHHFHGHHHHHHGDCGGGHGGGGGGGG
@M02034:409:000000000-BFKT7:1:2105:10597:5928 1:N:0:26
AAAGTCGAGGTGCCTAAAGTGGCAACCCAGACTCATAC
+
CCCCBFCCCCCCGGGGGGGGGGGHHHHGGGHGH335D5
@M02034:409:000000000-BFKT7:1:2105:15647:5934 1:N:0:26
AAAGTCGAGGTGCCTAAAGTGGCAACCCAGACTGGTGCGTAGGTTGGTGGTGTAGAGCTTCCTGTAGCCGCATGGCGTTCGTACTTAAATATGGAACTAACCATTCCAATTTTCGCTGTCTCTTATACACATCTCCGAG
+
>AA>>5AADDAA4BGGGFG6FGFHFACEFGD2FGDG2FE2FEEF5BEBFE1BBFGFH53FGGHFFDH53E00EEF1>EEFAECGEHEEBGD4BG33ECFFGBGFBB4FFFDGFGE/?EE32DFBFHFGD?DB1B1BECG
@M02034:409:000000000-BFKT7:1:2105:18339:5935 1:N:0:26
AAAGTCGAGGTGCCTAAAGTGGCAACCCAGACTGGGCTGAAGGTTG
+
BCCCAFBCCBBBGGGGGGGGGGGHHHHGGHFFHF2FABEGBDGH3G
@M02034:409:000000000-BFKT7:1:2105:16210:5943 1:N:0:26
AAAGTCGAGGTGCCTAAAGTGGCAACCCAGACTAGGCAGACTGTTGGTGGTGTAGAGCTTCCTGTAGCCGCATGGCGTTCGTACTTAAATATGGAACTAACCATTCCAATTTTCGCTGTCTCTTATACACATCTCCGAGCCCACGAGACC
+
AABBAFBBBCABGGGGGGGBGGGHHHHGGHHGHHHGHHGGHHHHHGHEFGFFHHHGHHHHHHHGFHHHHEGGGGHHGGGGFEGHHHHGHHHHHHHHGHHHHHFHHHHHHHHHHHGGGGFHHHHHHHHHHHGHHHGFDBGGGGHGGGGGGE
@M02034:409:000000000-BFKT7:1:2105:22042:5955 1:N:0:26
AAAGTCGAGGTGCCTAAAGTGGCAACCCAGACTAGGTCGCCGGTTGGTGGTGTAGAGCTTCCTGTAGCCGCATGGCGTTCGTACTTAAATATGGAACTAACCATTCCAATTTTCGCTGTCTCTTATACACATCTCCGAGCCCACGAGACC
+
BBBBBFBBBBABGGGGGGGGGGGGHHHGDHHFCFCGG5EEGGGFEGGGE?EGEDG5GEGHGHHHGFBFFEGCFGHCEEGGFE2EGHHFHFHHHHBBFHHHC0BG3BH4GGHHHFFFGG<FHFGFEGGFGFHGHHHBE<CC/FGECDGFGF
@M02034:409:000000000-BFKT7:1:2105:16197:5956 1:N:0:26
AAAGTCGAGGTGCCTAAAGTGGCAACCCAGACTAGGCAGACTGTTGGTGGTGTAGAGCTTCCTGTAGCCGCATGGCGTTCGTACTTAAATATGGAACTAACCATTCCAATTTTCGCTGTCTCTTATACACATCTCCGAGCCCACGAGACC
+
BBBBAFBABDABGGGG4FAFGGGHHHHGGHHGHHBFFFGGHHFGHHHEEF1FGFGFFFHHBGHHFFFEFFGGGGFCFFGEEFFHHHHHHHHHHHGFHHHGFHBGHHHGHHHHFHGGGGEFFHFHHHHHHHHHHHHGDC/BDGHGGCCFGG
@M02034:409:000000000-BFKT7:1:2105:10455:5957 1:N:0:26
AAAGTCGAGGTGCCTAAAGTGGCAACCCAGACTCAGTCTGTTGTTGGTGGTGTAGAGCTTCCTGTAGCCGCATGGCGTTCGTACTTAAATATGGAACTAACCATTCCAATTTTCGCTGTCTCTTATACACATCTCCGAGCCCACGAGACC
+
BBBBBFBADBBBGGGF4FGGGGFHHHHGGHHGHHHHGHHHHHFHHHHGGGEFHHHHHHHHHHHHHHHHHGGGGGHHGGGGGGHHHHHGHHHHHGFHHHGHHHHHFHHHHHHHHHGGGGGGHHHHHHFHFHBHFGDDGDCFGGHGC@DGGF
@M02034:409:000000000-BFKT7:1:2105:20111:5961 1:N:0:26
AAAGTCGAGGTGCCTAAAGTGGCAACCCAGACTAAGCGGGAGGTTGGTGGTGTAGAGCTTCCTGTAGCCGCATGGCGTTCGTACTTAAATATGGAACTAACCATTCCAATTTTCGCTGTCTCTTATACACATCTCCGAGCCCACGAGACC
+
AABB>FBCCCBCGGGGGGGGGGGHHHHGGGGC3EGHFGGG2EGGHFG?CFEFGFHBFFFHHHHHHGHGFEGEGGGFEEGGFE?GHGHHHHFGEHDDGFFHB03GEEHGFGFHGFDDGG?FDHFFFHDDDCFCCGHBECFFCAGFGGGGGF
@M02034:409:000000000-BFKT7:1:2105:7385:5962 1:N:0:26
AAAGTCGAGGTGCCTAAAGTGGCAACCCAGACTGCTTCTCTGGTTGGTGGTGTAGAGCTTCCTGTAGCCGCATGGCGTTCGTACTTAAATATGGAACTAACCATTCCAATTTTCGCTGTCTCTTATACACATCTCCGAGCCCACGAGACC
+
AAABBFA?DBABGGGGGFGBGBFHHCGEFEHGHB3F555A55FGGEEEFF1FGFHGHFGHHGHFHHHHHGGGGGHHGGGGGGHHHHHGHHHHHHB3GHHHGHHHHHGGBFHFHHGGGGFGFHGHFFGHGFHHHHHGGGCG?FCFGGGGFA
@M02034:409:000000000-BFKT7:1:2105:18002:5962 1:N:0:26
AAAGTCGAGGTGCCTAAAGTGGCAACCCAGACTAAGAAGAAGGTTGGTGGTGTAGAGCTTCCTGTAGCCGCATGGCGTTCGTACTTAAATATGGAACTAACCATTCCAATTTTCGCTGTCTCTTATACACAATCTCCGAGCCCACGAGAC
+
BBCCAFBBCCABGGGGGGGGGGGHHHHGGHHGH33FFEGHFFHHFHCAA1FEAEGDAFDGFHGHF5EDDEG?EEF1E?EFE>BGGHHHHGHDDE33@FHH303FDDG4EHGHHFEEGGEGGFEGEGGGFFHEFG3FFCFC<@FHGGCGFE
@M02034:409:000000000-BFKT7:1:2105:22667:5963 1:N:0:26
AAAGTCGAGGTGCCTAAAGTGGCAACCCAGACTTGTAGTAAGGTTGGTGGTGTAGAGCTTCCTGTAGCCGCATGGCGTTCGTACTTAAATATGGAACTAACCATTCCAATTTTCGCTGTCTCTTATACACATCTCCGAGCCCACGAGACC
+
BBBBBFABBBABGGGGGGGGGGGHHHHGAGFGHHHHHHHHHHHHHHGFFEEFHHHFHHHHHHHGHHHHHGGGGGHHGGGGGGHHHHHHHHFHHHGHHHHHHHGHHHHHEGHHHFGGGGEFHHHHHHHHGHGHHHGHGCGCGGHGGGGFGG
@M02034:409:000000000-BFKT7:1:2105:21531:5973 1:N:0:26
AAAGTCGAGGTGCCTAAAGTGGCAACCCAGACTAATTAGGAGGTTGGTGGTGTAGAGCTTCCTGGAGCCGCATGGCGTTCGTACTTAAATATGGTACTAACCATTCCAATTTTCGCTGTCTCTTATACACATCTC
+
CCCCCFCCCCABGGGGGGGGGGGGHHHGGHHGGB3FDAEHBF2EGEFEE1BA13D5B5BBAFG532B2AAE0EEC1>>>1BB21?BFB@FFFGH44BBGF303BBBGFDFDHGBE/EE?34BBF?F?BG?2BC3D
@M02034:409:000000000-BFKT7:1:2105:13594:5978 1:N:0:26
AAAGTCGAGGTGCCTAAAGTGGCAACCCAGACTG
+
AAAB>DAABBBBGGGGGGGGGGGGHHHGGHHGGH
@M02034:409:000000000-BFKT7:1:2105:25337:5981 1:N:0:26
AAAGTCGAGGTGCCTAAAGTGGCAACCCAGACTTGT
+
A11>AF1A1A1>BEGGGGGE1BFHHCGAAEGFFFHF
@M02034:409:000000000-BFKT7:1:2105:13612:5981 1:N:0:26
AAAGTCGAGGTGCCTAAAGTGGCAACCCAGACTGGGGGTAAGGTTGGTGGTGTAGAGCTTCCTGTAGCCGCATGGCGTTCGTACTTAAATATGGAACTAACCATTCCAATTTTCGCTGTCTCTTATACACATCTCCGAGCCCACGAGACC
+
BBCCBFBBBBABGGGGGGGGGGGHHHGGFHHGHHHHGGEGHHHGGHGEGGFFHFHFGGHHHHHHGDGBFFGGGGHGGGGGGFFHHHHHHHHHHFGGHHGGFHEHHFHHHHHHHHGGGGGHHHHHFHHHGHGHHGHGGCDFGGHGGGGGGF
@M02034:409:000000000-BFKT7:1:2105:14765:5984 1:N:0:26
AAAGTCGAGGTGCCTAAAGTGGCAACCCAGACTAAGGCGGTTGTTGGTGGTGTAGAGCTTCCTGTAGCCGCATGGCGTTCGTACTTAAATATGGAACTAACCATTCCAATTTTCGCTGTCTCTTATACACATCTCCGAGCCCACGAGACC
+
ABABAFBCCBBBGGGGGGGGGGGGHHHGGHHGHFHHHGEG0EFEHHHEFGGGHGHBGGHHGGHHEGG@GEGEFGHFGGFGGGEHHHFHHGGGHHBFFHHGHHEGHGGHHHHHHFGDGGGGFHHHGHGFFGFHHHHGG@CCGGHGFFGG?C
@M02034:409:000000000-BFKT7:1:2105:17670:5991 1:N:0:26
AAAGTCGAGGTGCCTAAAGTGGCAACCCAGACTCGTGTGGGGGTTGGTGGTGTAGAGCTTCCTGTAGCCGCATGGCGTTCGTACTTAAATATGGAACTAACCATTCCAATTTTCGCTGTCTCTTATACACATCTCCGAGCCCACGAGACC
+
BCDBAFBCCCCCGGGGGGGGGGGHHHHGGHHGHGGHHAGGGFGECGFECAE??3F5GFHHHGHHFFFDDFG?GGF1E?EGGEBGEFHHFHHFFF33GGHHFF3FFFGDFHGHH3CDFC<F2FGFFEHHFGB2GHH?C//@DFFGC?CDGE
@M02034:409:000000000-BFKT7:1:2105:20485:6003 1:N:0:26
AAAGTCGAGGTGCCTAAAGTGGCAACCCAGACTAGGAGGCAGGTTGGTGGTGTAGAGCTTCCTGTAGCCGCATGGCGTTCGTACTTAAATATGGAACTAACCATTCCAATTTTCGCTGTCTCTTATACACATCTCCGAGCCCACGAGAC
+
BBBBAFBBBBBAGGGGBGGGGGGHHHHGFHHGHH33CCE2AEEGHHGGGGEFGHHHHHHHHHHHHHHHHGGGGGHHGGGGGFHHHHHHFHHHHHFGFHGFHHHGHHGHGGHHHFGGGGGGHHHHFGGHHHEFFGHFF</BDGHGGGGDD
@M02034:409:000000000-BFKT7:1:2105:14428:6004 1:N:0:26
AAAGTCGAGGTGCCTAAAGTGGCAACCCAGACTTCTCCTGTTGTTGGTGGTGTAGAGCTTCCTGTAGCCGCATGGCGTTCGTACTTAAATATGGAACTAACCATTCCAATTTTCGCTGTCTCTTATACACATCTCCGAGCCCACGAGACC
+
AAAA>DAADDAA1AGFFDG3BGGFCFGEGHHCHFBFGFHGFGGFFHEEFFEFHFHFHHHEGHHH1GHHHE/EGEHGEEGFEBFGGHGHHHEFFGGGGFHGGFHBHH22FGHHHFGEEEEBGFGHHH>BBGDFC1B1?<<B//??@@C//?
@M02034:409:000000000-BFKT7:1:2105:14407:6008 1:N:0:26
AAAGTCGAGGTGCCTAAAGTGGCAACCCAGACTTCTCCTGTTGTTGGTGGTGTAGAGCTTCCTGTAGCCGCATGGCGTTCGTACTTAAATATGGAACTAACCATTCCAATTTTCGCTGTCTCTTATACACATCTCCG
+
11AAAFAADD11AF1BF1GG1EEGHAGFGGAEBDHHFHFHGGHBCEGEFE/BFFGFHHHHGEFFDGFFDFC?EGHFGGGGGEEEEHHGBGHHHGFHFFDFGHFHFBGFGHHG2>E/EAEF2EGGFHEFFF1GCD11B
@M02034:409:000000000-BFKT7:1:2105:18260:6014 1:N:0:26
AAAGTCGAGGTGCCTAAAGTGGCAACCCAGACTAATAAGAAGGTTGGTGGTGTAGAGCTTCCTGTAGCCGCATGGCGTTCGTACTTAAATATGGAACTAACCATTCCAATTTTCGCTGTCTCTTATACACATCTCCGAGCCCACGAGACC
+
ABBBBFBBBBAAGGGGGGGAGFCCFGFAFCFCFEDFHFFFGBAFF2ABFFEFG3F5FFGHHFHHFHFHFEG0AEFFEEGGF1?GHGHFGHFFFHDGHHHGGGFHHHHEFHHHHDEEFD<EGHGHFBDFFGHGHHHD?>@DCGHGGGGGGF
@M02034:409:000000000-BFKT7:1:2105:25839:6014 1:N:0:26
AAAGTCGAGGTGCCTAAAGTGGCAACCCAGACTCCTACTCCGGTTGGTGGTGTAGAGCTTCCTGTAGCCGCATGGCGTTCGTACTTAAATATGGAACTAACCATTCCAATTTTCGCTGTCTCTTATACACATCTCCGAGCCCACGAGACC
+
BBCCAFABCCBCGGGGGGGGGGGGHHHGGHHGHHFHHHHCFGGGGGGGFGEFHHHHGGHHFHHHHHHHHGGGGGHHGGGGGGHHHHGFBFGHHHFFGHGGFHHHGHHHHHHHHHGGGGGHHHHHGHGHGGHHGHFGGGGGGGHGCGGGGF
@M02034:409:000000000-BFKT7:1:2105:16599:6019 1:N:0:26
AAAGTCGAGGTGCCTAAAGTGGCAACCCAGACTAATCAGGGTGTTGGTGGTGTAGAGCTTCCTGTAGCCGCATGGCGTTCGTACTTAAATATGGAACTAACCATTCCAATTTTCGCTGTCTCTTATACACATCTCCGAGCCCACGAGACC
+
BBCBAFBBCCCCGGGGGGGGGGGHHHHGGHGFGHHHHHHHHGFFGHHFFEEFHHHHHHHHHHHHGHHHHGGGGGHHGGGGGGHHHHHHHHHHHHHGHGHFFHFHHHHGGHHHHHGGGGGGHHGHHHHHFHEFCGHFE?CDGGHGGGGGGF
@M02034:409:000000000-BFKT7:1:2105:9760:6020 1:N:0:26
AAAGTCGAGGTGCCTAAAGTGGCAACCCAGACTAAGTTTCATGTTGGTGGTGTAGAGCTTCCTGGAGCCGCGTGGCGTTCGTACTTAATTATGGATCTAACCATTCCAATTT
+
AAAABFBBBBBAFFAGEGFGGGGGHGHGGHGFF33BDFFBDGHHDA2AB2FFG3F55ABE5BFB3BF21AE0>EE/>E@?A?C11FG34BBF4B33BBGF303BB4D44B3F
@M02034:409:000000000-BFKT7:1:2105:14430:6023 1:N:0:26
AAAGTCGAGGTGCCTAAAGTGGCAACCCAGACTTCTCCTGTTGT
+
ABABAFABBDBAGGGGGGGGGGGGHHFGGHHGCA5GFFGF5AFH
@M02034:409:000000000-BFKT7:1:2105:5989:6037 1:N:0:26
ACCCTCGAGGTGCCTAAAGTGGCAACCCAAGAAGCATGTTGGT
+
>>>1>ADAADAAGGGGGGGGGBEHGHHCC00F0B1BDGBG2/A
@M02034:409:000000000-BFKT7:1:2105:18893:6040 1:N:0:26
AAAGTCGAGGTGCCTAAAGTGGCAACCCAGACTGAGAAGCATGTTGGTGGTGTAGAGCTTCCTGTAGCCGCATGGCGTTCGTACTTAAATATGGAACTAACCATTCCAATTTTCGCTGTCTCTTATACACATCTCCGAGCCCACGAGACC
+
BABBCFCCBCCCGGGGGGGGGGGHHHHGGHGGHHHHHHHHHHHHGHHEFGEFGHGDFFHHHGHHGHHGHGFGGGHGGGGGGGHHHHHHHHHHHHHFHHHHHHHHHHHHFGGHHFGGGGFHGHHHGHFHGGHHGHFHF/<BGGHGGGCGGE
@M02034:409:000000000-BFKT7:1:2105:9763:6041 1:N:0:26
AAAGTCGAGGTGCCTAAAGTGGCAACCCAGACTAAGTTTCATGTTGGTGGTGTAGAGCTTCCTGTAGCCGCATG
+
AABBAFB@DDABGGGFGGGGGGGHHHHGGHGGHCE3D5AFBFGHDA2A22EC13F555F35FF5A5A53AE0E?
@M02034:409:000000000-BFKT7:1:2105:12576:6043 1:N:0:26
AAAGTCGAGGTGCCTAAAGTGGCAACCCAGATTATTGA
+
BBCCBFBBCCCBGGGGGGGGGCGHHHHGGG23D555D5
@M02034:409:000000000-BFKT7:1:2105:6778:6044 1:N:0:26
AAAGTCGAGGTGCCTAAAGTGGCAACCCAGACTGAGACGACGGTTGGTGGTGTAGAGCTTCCTGTAGCCGCATGGCGTTCGTACTTAAATATGGAACTAACCATTCCAATTTTCGCTGTCTCTTATACACATCTCCGAGCCCACGAGACC
+
BBBBBFBADBABGGGGGGGGGFGHHEHGGHHGHGHGFHFGGGGEFGGEFGEGGHHFFHEHHFHHDFGGHFGEFGHFFEEFGGHHHHFDHHDHHHGHGHGHHHHHHHFFHGHHHHGGGGGHHGHHDGFHFGGFHBFG?/C?DGHGG?CEEA
@M02034:409:000000000-BFKT7:1:2105:18857:6048 1:N:0:26
AAAGTCGAGGTGCCTAAAGTGGCAACCCAGACTTGGTTTTTTGTTGGTGGTGTAGAGCTTCCTGTAGCCGCATGGCGTTCGTACTTAAATATGGAACTAACCATTCCAATTTTCGCTGTCTCTTATACACATCTCCGAGCCCACGAGACC
+
BBBBBFBBBBBBGGGGGGGFGGGHHHHGGEFGHGGHGHHGGFGHHHHGGGEFGHHFHHHHHH5GHHHHHGGGGGHHGFGFGGGHGHGFHHFHHHGHGHHHHHHHHHHHHHHHHHGGGGGHHHHHHGHHHHHHHGGGGF?CGGHGGGGGGF
@M02034:409:000000000-BFKT7:1:2105:15701:6051 1:N:0:26
AAAGTCGAGGTGCCTAAAGTGGCAACCCAGACTCTTATGCAGGTTGGTGGTGTAGAGCTTCCTGTAGCCGCATGGCGTTCGTACTTAAATATGGAACTAACCATTCCAATTTTCGCTGTCTCTTATACACATCTCCGAGCCCACGAGACC
+
ABBBAFBBCCBCGGGGGGGGGGGFHHHGGHHGHHHHHHHHHHHHHHGGFE1FHGHHHHHHHHHHGHHHHGGGGGHHGGGGGGHHHFGFHHHHHHGHHHHHHGHFHHHGEGHHHHGGGGGGHHHHHHFHHHFGHHHFG/<CDGEFC/@DGG
@M02034:409:000000000-BFKT7:1:2105:20233:6063 1:N:0:26
AAAGTCGAGGTGCCTAAAGTGGCAACCCAGACTCCGCCTACTGTTGGTGGTGTAGAGCTTCCTGTAGCCGCATGGCGTTCGTACTTAAATATGGAACTAACCATTCCAATTTTCGCTGTCTCTTATACACATCTCCGAGCCCACGAGACC
+
ABBABFAADBAAGGGGGGGGGDFFHHHGFHGGGHHGGGEGCHBGHHF2AAABGFFFHFGHHHHFGHHHHGGGEFHHGEGFGEFHFHDDGHEHHBDHGHGHHHHHHHHFHHGHHFFFGDEGHHHHHFGGHFHHFHHFD@BBCGEGGGCADF
@M02034:409:000000000-BFKT7:1:2105:14401:6067 1:N:0:26
AAAGTCGAGGTGCCTAAAGTGGCAACCCAGACTTAGAGTGCGGTTGGTGGTGTAGAGCTTCCTGTAGCCGCATGGCGTTCGTACTTAAATATGGAACTAACCATTCCAATTTTCGCTGTCTTTATCACATCTCCGAGCCCACGAGACCGT
+
BBBBBFCCCCBBGGGGGGGGGGGHHHHGGHHGHGHHHHGGHGGFGGGEFGEFGHGFGHHHHHHHFHHGHEGGGEHHGGGGGGFHHHGGHHHHHHFFHHHGHHFHHHHGHHHHHHGGGGEGHHGHHHGHFHHHHEFDDBFGHGGGGGGGG<
@M02034:409:000000000-BFKT7:1:2105:7208:6076 1:N:0:26
AAAGTCGAGGTGCCTAAAGTGGCAACCCAGACTCCTCATACGGTTGGTGGTGTAGAGCTTCCTGTAGCCGCATGGCGTTCGTACTTAAATATGGAACTAACCATTCCAATTTTCGCTGTCTCTTATACACATCTCCGAGCCCACGAGAC
+
BBBBBFBABBBBGGGFGCGGGGGGHHHGGHA23ACGBGHFFAEGFGFECEEFAAF5BBGF5GFFGDF5FAE0EEC1>EEGGE?EGHHFBGGF4E33BBGF303FF4G4?FFGH4EFGC??4FFG?GFGHFDCHHHFG?FGCFHGGG/CA
@M02034:409:000000000-BFKT7:1:2105:20885:6079 1:N:0:26
AAAGTCGAGGTGCCTAAAGTGGCAACCCAGACTGGTTTTCGTGTTGGTGGTGTAGAGCTTCCTGTAGCCGCGTGGCGTTCGTACTTAAATATGGTACTAACCATTCCTATTTTCGCTGT
+
BBBBBFBBDBAAGGGGGGGGGGGHHHHGAHHGHBGH3BAAEHGHHHE2A1ECF3F5F53B5B5BBDD531E0>E>/>>>FE?B1?FH33BBFGE44BBGE3?3B34B4?FFHHB@/E/?
@M02034:409:000000000-BFKT7:1:2105:20411:6102 1:N:0:26
AAAGTCGAGGTGCCTAAAGTGGCAACCCAGACTGGGATTCTTGTTGGTGGTGTAGAGCTTCCTGTAGCCGCATGGCGTTCGTACTTAAATATGGAACTCACCATTCCAATTTTCGCTGTCTCTTATACACATCTCCGAGCCCACGAGACC
+
AAA1AFA1ADAABGGGCFGGGGF0FCG?FHGGHHGCGHHHHHHHHAAEF/EFFFGFGGHHDFHHHHHGFGA>EFHEEGGGGFGEGHB1BFGFHF11BF1BB>GHHGF22BFGHF/EEAEGHHHHBG2FB11BGGG1C</<BF/FCC@/AF
@M02034:409:000000000-BFKT7:1:2105:15112:6103 1:N:0:26
AAAGTCGAGGTGCCTAAAGTGGCAACCCAGACTGGTGAGAAGGTTGGTGGTGTAGAGCTTCCTGTAGCCGCATGGCGTTCGTACTTAAATATGGAGCTAACCATTCCAATTTTCGCTGTCTCTTATACACATCTCCGAGCCCACGAGACC
+
A?ABBFAADDABGFGG4GGGGGFHHHHGGFHGHHGHHFGHHHHHHHGGGGGGHHHFGHHHHHHHHHHGGGGEGGHHGGGGGGHHHHHFHHGGGFF1BCFFFHHGHHHFHGGHGG?EE?EGHHGHFGGGHHFHFHB1C/CCGGHGGC?DDF
@M02034:409:000000000-BFKT7:1:2105:20004:6107 1:N:0:26
AAAGTCGAGGTGCCTAAAGTGGCAACCCAGACTGTTCAGACGGTTGGTGGTGTAGAGCTTCCTGTAGCCGCATGGCGTTCGTACTTAAATATGGAACTAACCATTCCAATTTTCGCTGTCTCTTATACACATCTCCGAGCCCACGAGACC
+
AABBBFABDDBBGGGAGGGGGGFHHHHGCG2FHFGHHFD5FAAGFECFG?EFHHGEGGHHHGHGFGHHHGGEGGHHGGGGGGBHHHGBEGGHHB3BFGFGGHBGHHFB?GHHHHEGGEFHGHHHGH3GGGHHHHGHD>/BDFAE@D/AEF
@M02034:409:000000000-BFKT7:1:2105:19553:6114 1:N:0:26
AAAGTCGAGGTGCCTAAAGTGGCAACCCAGACTCGGGTTGTGGTTGGTGGTGTAGAGCTTCCTGTAGCCGCATGGCGTTCGTACTTAAATATGGAACTAACCATTCCAATTTTCGCTGTCTCTTATACACATCTCCGAGCCCACGAGACC
+
ABABBFAABBBBFGGFGGGGGGGHHHHGGHHGHHCGGEFEAEEHGDCEFEEFHHHFFFHHHGHHGHHHHGGEEGHHGGGGGGEHGHHFHHGHHHHHHHHHHGHHHHHFBFHHHGCGGGGGHHHHFHFFHHFHHHHGF@DCGEHGF?/<CF
@M02034:409:000000000-BFKT7:1:2105:14319:6114 1:N:0:26
AAAGTCGAGGTGCCTAAAGTGGCAACCCAGACTAATAAGAAGGTTGGTGGTGTAGAGCTTCCTGTAGCCGCATGGCGTTCGTACTTAAATATGGAACTAACCATTCCAATTTTCGCTGTCTCTTATACACATCTCCGAGCCC
+
AAAABFBBBBBBGFGGGGGGGFGFFHHGGHHGHHHHHHGFBFHCGHGEFGFGHHHFHHGHHHHGFFHFHGGGGGHHGGGGEFFFGHHHGF44BFDFFBGFHF3F3G4GFGHFH4E?E/??FGF4?F43??2CB3F?<//<CC
@M02034:409:000000000-BFKT7:1:2105:15982:6120 1:N:0:26
AAAGTCGAGGTGCCTAAAGTGGCAACCCAGACTCGGAAGCCTGTTGGTGGTGTAGAGCTTCCTGTAGCCGCATGGCGTTCGTACTTAAATATGGAACTAACCATTCCAATTTTCGCTGTCTCTTATACACATCTCCGAGCCCACGAGACC
+
BABBAFAADDABGGGGGGGGGGGHHHGGGHEGHHFFGGGGHHHHHHHGGGEFFGHEHHGHFHGHFGHHEEGCEGHHFGGGFFHHHHHHHHHFHHGHFFHFHHGHGHHHGHHHHHGEGGGHHGHHHHGHHH2GFFFBE>CCGGHGGGGGGF
@M02034:409:000000000-BFKT7:1:2105:20406:6125 1:N:0:26
AAAGTCGAGGTGCCTAAAGTGGCAACCCAGACTGGGATTCTTGTTGGTGGTGTAGAGCTTCCTGTAGCCGCATGGCGTTCGTACTTAAATATGGAACTAACCATTCCAATTTTCGCTGTCTCTTATACCCATCTC
+
AAAA1BAADDAAGGGB11AGGGGBGGHGGGHGGHCACFGGHHFHGGHGC?GFGFFGGHHHFGHFGFHG1EAEGGFF/EGEEGHHGGD1EG2FF1EBEFE1FFGFFBFB2BGFFG>AE/?EGFHGFFFF2B1GGGF
@M02034:409:000000000-BFKT7:1:2105:10347:6128 1:N:0:26
AAAGTCGAGGTGCCTAAAGTGGCAACCCAGACTTTGGTTCAGGTTGGTGGTGTAGAGCTTCCTGTAGCCGCATGGCGTTCGTACTTAAATATGGAACTAACCATTCCAATTTTCGCTTCTCTTATACACATCTCCGAGCCCACGAGACCG
+
BBBBBFBABBBBBGGFGFGGGGGHHHHGGCHGHHHHHGHHFHHHGFEGGGGFHHHGGHHHHHHHHGHHHGGGGGHHGGGGFGGHHHGGGGGHHGFFHGGFHHHHHHHHFGHHHHGGGHGHHHHHHGBDGFFGHGFGCGFFEHGGGCGGGG
@M02034:409:000000000-BFKT7:1:2105:9077:6135 1:N:0:26
AAAGTCGAGGTGCCTAAAGTGGCAACCCAGACTGCGGGGGGGGTTGGTGGTGTAGAGCTTCCTGTAGCCGCATGGCGTTCGTACTTAAATATGGAACTAACCATTCCAATTTTCGCTGTCTCTTATACACATCTCCGA
+
AA1>A3AADD>AEFGGGGGDGDCCFHHCEGHGHHHGCEC@/-@@@@=BEBAAEFF/BFFFFFFFFFFFFF@@FFFF@F@FFBBFEFFFFFFFFFEFFFFFFFBFFFFFFBFFFF>FFFFFFFFFBFB9BFFFFFFFF@
@M02034:409:000000000-BFKT7:1:2105:9368:6136 1:N:0:26
AAAGTCGAGGTGCCTAAAGTGGCAACCCAGACTTAGTCGTATGTTGGTGGTGTAGAGCTTCCTGTAGCCGCATGGCGTTCGTACTTAAATATGGAACTAACCATTCCAATTTTCGCTGTCTCTTATACACATCTCCGAGCCCACGAGACC
+
BBBBBFBBBBABG4FGGDGFGGGHGHHGGHAFGHGBDGEFCGHHHHFEF?EFGEFFGHFHHBHHHGHHGGG@EGHHGGGEFEC1FGHHBGEHGHFBBGGHHHGHHHHG4BGHHDEDA/?3FEHGBFBGGH1F1BBFB@?CGF/FD/@ADF
@M02034:409:000000000-BFKT7:1:2105:10356:6144 1:N:0:26
AAAGTCGAGGTGCCTCAAGTGGCAACCCAGACTTTGGTTCAGGTTGGTGGTGTAGAGCTTCCTGTAGCCGCATGGCGTTCGTACTTAAATATGGAACTAACCATTCCAATTTTCGCTTCTCTTATACACTTCTC
+
>AA1>BAAA1>AFGF1B113FFFHFFGEEEHGBHC1BBB1BFHFGHGAF/B/FGHHGHFHHGHHBEEFFCGCFGHHECGF?EGHEFFFGHHHF1@EB11BFF1FG2FEBHFGFGEA/<<FDG21B2BDF111B<
@M02034:409:000000000-BFKT7:1:2105:6059:6158 1:N:0:26
AAAGTCGAGGTGCCTAAAGTGGCAACCCAGACTACTAAGCCTGTTGGTGGTGTAGAGCTTCCTGTAGCCGCATGGCGTTCGTACTTAAATATGGAACTAACCATTCCAATTTTCGCTGTCTCTTATACACATCTCCGAGCCCACGAGACC
+
BBCCCBBCCBBBGGGGGGGGGGGFFEHGEHHGHHHHHHHHHHHHHHGGGGEFHHHGHHHHHHHHHHHHHGGGGGHGFGGGGGHHHHHGHHHHHHGHGHHFHGHHHHHHHGHHHHGGGFEGGHHHHHHHHHFHHFHGGCGGGGHGGGG?EC
@M02034:409:000000000-BFKT7:1:2105:8173:6159 1:N:0:26
AAAGTCGAGGTGCCTAAAGTGGCAACCCAGACTGATAGTACGGTTGGTGGTGTAGAGCTTCCTGTAGCCGCATGGCGTTCGTACTTAAATATGGAACTAACCATTCCAATTTTCGCTGTCTCTTATACACATCTCCAGCCCACGAGACCG
+
BBBBBFABBBBBGGGGGGGGGGGHHHHGGHHGHHHHHFHHH?EHGGEEFGEFGFHFGHHHHHHHHHHFHDGEGGHFGFGGGGHHHHHHHHHHHHEFHHHHFHFHHHGGHHHHHHCGGCEGHHHFHHHHHHHHHHFDGHHGGEGG?CFGFG
@M02034:409:000000000-BFKT7:1:2105:11570:6161 1:N:0:26
AAAGTCGAGGTGCCTAAAGTGGCAACCCAGACTTGGGTGCATGTTGGTGGTGTAGAGCTTCCTGTAGCCGCATGGCGTTCGTACTTAAATATGGAACTAACCATTCCAATTTTCGCTGTCTCTTATACACATCTCCGAGCCCACGAGACC
+
BBBBBFBBBBBBGGGGGGFGGGGHHHHGGGHGHHGGHAEEFGHHHHEGFGGFHHHFGHHHHFHHHHHGHGGGGGHHGGGGGGHGHHHFGGFHHHGHFHHHHHHHHHHHHGHHHHGGGGGGHGHHHHGFHHFHHHGHG/BCCFHGG?CFGG
@M02034:409:000000000-BFKT7:1:2105:24385:6167 1:N:0:26
AAAGTCGAGGTGCCTAAAGTGGCAACCAGACTCATATGCGGGTTGGTGGTGTAGAGCTTCCTGTAGCCGCATGGCGTTCGTACTTAAATATGGAACTAACCATTCCAATTTTCGCTGTCTCTTATACACATCTCCGAGCCCACGAGACCG
+
BBCCAFBCBCABGGGGGGGGGGGHHHHGHFGHHHHHHHHGGGGGGGEGGBFHHHGGGHHFHHHGHHHHFFGGGHHGFGGGFHHHHGGHHHHGHFHHGHHHHFBGHHHHHHHHHGFFGEFFFHHFHHGHHFGGHHFG?DFFGHGGGCGGGG
@M02034:409:000000000-BFKT7:1:2105:6917:6169 1:N:0:26
AAAGTCGAGGTGCCTAAAGTGGCAACCCAGACTGGGCTGCAGGTTGGTGGTGTAGAGCTTCCTGTAGCCGCATGGCGTTCGTACTTAAATATGGAACTAACCATTCCAATTTTCGCTGCTCTTATACACATCTCCGAGCCCACGAGACCG
+
BBABBFBA>D>AFF5FGFGGDFFFBHHFA2FE33B2FGCFFF2FBA2A11BAFGGB5FHHGHHGHHHFHGEEEGHHGGGGEGFHHHHFGGFGHH3DFGHHHHHGHHHHFGHHHGEEFEEHFGHHHDFFGDFHHHHGGGDDEHGC/@EGGC
@M02034:409:000000000-BFKT7:1:2105:6845:6171 1:N:0:26
AAAGTCGAGGTGCCTAAAGTGGCAACCCAGACTAAGAATCAGGTTGGTGGTGTAGAGCTTCCTGTAGCCGCATGGCGTTCGTACTTAACTATGGAACTAACCATTCCACTTTTCGCTGTCTCTTATACACATCTCC
+
BB?AABAABBABGGBGFGGGG4FFGHGD2AFFH3BF3DBF5BCHFG?E22EFHE55DFGHFHHFFFGFHEA>EEAHEGGE1E2FFG@33B@FGE33BF3BFG3BGGH43BFGHF/?E/?FHHGHEGBGFG1FHGFF
@M02034:409:000000000-BFKT7:1:2105:6865:6177 1:N:0:26
AAAGTCGAGGTGCCTAAAGTGGCAACCCAGACTCAGAATCAGGTT
+
AA??AFAADD>AFGGGGFGGG1F01CAE00AFF1A111BBF11FF
@M02034:409:000000000-BFKT7:1:2105:19435:6177 1:N:0:26
AAAGTCGAGGTGCCTAAAGTGGCAACCCAGACTTAGGAGAAGGTTGGTGGTGTAGAGCTTCCTGTAGCCGCATGGCGTTCGTACTTAAATATGGAACTAACCATTCCAATTTTCGCTGTCTCTTATACACATCTCCGAGCCCACGAGACC
+
1AAAA@>ADDAAGGGGGGG3GGGCEGHGG0EGHHHGHHHGHHHHFBEBFE/FHHHHHHHGHHHHHHHEHGGEGGHGEFGEGGFHGHHFHHGGGFFBFFEEGHHHHGGGHGHHHHGCGGGGHHHH1GFGBFFHFGFFG/?CGEHECCGCCF
@M02034:409:000000000-BFKT7:1:2105:16983:6194 1:N:0:26
AAAGTCGAGGTGCCTAAAGTGGCAACCCAGACTCCTCGTCCTGTTGGTGGTGTAGAGCTTCCTGTAGCCGCATGGCGTTCGTACTTAAATATGGAACTAACCATTCCAATTTTCGCTGTCTCTTATACACATCTCCGAGCCCACGAGAC
+
CCCCCFBCCCBCGGGGGGGGGGGHHHHGGGHGH33BG2BE?2GHHHHGGGGGHHHGHHHHHHHHHHHHHGGGGGHHGGGGGGHHHHGFHHHHHGHHHHHGGHHHHHHHHHHHHHGGGGGHHHHHHHHHHHGHHHF2ECGGGGHGGGGGG
@M02034:409:000000000-BFKT7:1:2105:13492:6196 1:N:0:26
AAAGTCGAGGTGCCTAAAGTGGCAACCCAGACTGGTTCTATTGTTGGTGGTGTAGAGCTTCCTGTAGCCGCATGGCGTTCGTACTTAAATATGGAACTAACCATTCCAATTTTCGCTGTCTCTTATACACATCTCCGAGCCCACGAGACC
+
BBBBAFBBCCCCGGGGGFGFGGGHHHHGGHFAFFHH3BBGFHHHFHAAAEEF13G5BFDAAGFHA5B5EEE0EEF1EECFEE2EGHH3FFGEF333FGHHF13B?EG44BDGF4EEG??EHHGHFE4BECHFHHHBD/CDGFGE//ADGF
@M02034:409:000000000-BFKT7:1:2105:14033:6197 1:N:0:26
AAAGTCGAGGTGCCTAAAGTGGCAACCCAGACTTATTGTTAGGTTGGTGGTGTAGAGCTTCCTGTAGCCGCATGGCGTTCGTACTTAAATATGGAACTAACCATTCCAATTTTCGCTGTCTCTTATACACATCTCCAAGCCCACGAGACC
+
AAABAFBBBBA?GGGCGGGGGGGHHHHGGHGGHHHHGHHHHHHFGHGGGGEFHGHEGHHHHGHGHGHHHGGGGGHGGGGFGFGHHHHEHHGHHHHGHHHGHGHGFHGHHHHHHHGGGGGFHHHHHHG4GHHHHHHHF2GFFHHGGGCGGE
@M02034:409:000000000-BFKT7:1:2105:7813:6198 1:N:0:26
AAAGTCGAGGTGCCTAAAGTGGCAACCCAGACTAGTAAGATGGTTGGTGGTGTAGAGCTTCCTGTAGCCGCATGGCGTTCGTACTTAAATATGGAACTAACCATTCCAATTTTCGCTGTCTCTTATACACATCTCCGAGCCCACGAGACC
+
AABCCFCCCCCBGGGGGGGGGGGHHHHGGHHGHHHHHHHHHHHHHGGGGGEFHHHGHHHHHGHHHHHGHGGGGGHHGGGGGGFHHHHGHHHHHHHGHGHHHHHHHHHHFGHHHHGGGGGHHHHHHHHHHGHHHHHFGCGGGGHGGGGGGE
@M02034:409:000000000-BFKT7:1:2105:18377:6203 1:N:0:26
AAAGTCGAGGTGCCTAAAGTGGCAACCCAGACTCCTGCGACGGTTGGTGGTGTAGAGCTTCCTGTAGCCGCATGGCGTTCGTAC
+
AAAAAFAA?DAABBAFGGGGB1F0BCGAFE0AEGHCBGE/AE/EF?EAAA/BGDD2BFEHH@GGGHGHBEE/EEFGC>E>E/0>
@M02034:409:000000000-BFKT7:1:2105:16941:6205 1:N:0:26
AAAGTCGAGGTGCCTAAAGTGGCAACCCAGACTATTGGGAAGGTTGGTGGTGTAGAGCTTCCTGTAGCCGCATGGCGTTCGTACTTAAATATGGAACTAACCATTCCAATTTTCGCTGTCTCTTATACACATCTCCGAGCCCACGAGACC
+
AABBAFCCCCCCGGGGGGGGGGGHGHHGGHHGHCHHHGFEGGGHGHGGGGEFHHHFGHHHHHHHHHHEHGGFGGHHGFGFGGHHHHHHFHHHHHGGFHHHHHHHHHHFHHHHHHGGGFFHHFHHHHFFDGGHFGGBC/BCGEHGGGGGGA
@M02034:409:000000000-BFKT7:1:2105:7827:6211 1:N:0:26
AAAGTCGAGGTGCCTAAAGTGGCAACCCAGACTAGTAAGATGGTTGGTGGTGTAGAGCTTCCTGTAGCCGCATGGCGTTCGTACTTAAATATGGAACTAACCATTCCAATTTTCGCTGTCTCTTATACACATCTCCGAGCC
+
A>AAAF@A1>>AFGFBFGGGF1FGCGH0FGFF1FG2EDBGFFHHH?EEECGFGGF2DHHHHHHHHHHGH/EEGEHHGGGGGGFHHHHEHHFFGFBFFGGFHGBGFHFFHHHHHHGFGEEFB2FF1>DBGFFFHEFGGCGCC
@M02034:409:000000000-BFKT7:1:2105:19645:6228 1:N:0:26
AAAGTCGAGGTGCCTAAAGTGGCAACCCAGACTAAGACTGCTGTTGGTGGTGTAGAGCTTCCTGTAGCCGCATGGCGTTCGTACTTAAATATGGAACTAACCATTCCAATTTTCGCTGTCTCTTATACACATCTCCGAGCCCACGAGACC
+
BBBCAFCCCCCCGGGGGGGGGGGHHHHGGHHGHHHHHHHHHHHHHHHGEEFFHFGDGHHHFHHHHGHGGGGFGGHFGGGGGFFHHHHGGGDFHHHEHHHHFFFHHHFFHHHHHGGGGGGHHHHGHHGHHHHHHHGFF?DCGGHGG?DGGF
@M02034:409:000000000-BFKT7:1:2105:25401:6233 1:N:0:26
AAAGTCGAGGTGCCTAAAGTGGCAACCCAGACTATTTTTTGTGTTGGTGGTGTAGAGCTTCCTGTAGC
+
AAAAB@AADDABFGFGGGGGFDFFHHHAFFHFHHFHBG5EEHHF3AAAA1EFA3G5DG3A5FFFB555
@M02034:409:000000000-BFKT7:1:2105:7974:6237 1:N:0:26
AAAGTCGAGGTGCCTAAAGTGGCAACCCAGACTGGGGGGGGGGTT
+
CBCCCFBBBCABGGGGGGGGGGGHHHHGGGCAFHECFGEGF?FF?
@M02034:409:000000000-BFKT7:1:2105:14083:6243 1:N:0:26
AAAGTCGAGGTGCCTAAAGTGGCAACCCAGACTGGGGGGCAGGTTGGTGGTGTAGAGCTTCCTGTAGCCGCATGGCGTTCGTACTTAAATATGGAACTAACCATTCCAATTTTCGCTGTCTCTTATACACATCTCCGAGCCCACGAGACC
+
BCCCAFCCCCBAGGGGGGGGGGGHHHHGGHHGHHHGGGFG?EFHFHGDFDGFGFHFGHHHEHHHHGHFFDFADGFCDDGGGDFEGGHDDGHGHHHF/CGGHF0GHHF00CGHHHG?E.;BFFGGGGBFBBBFFFFGGCA?F?EFFCFFFE
@M02034:409:000000000-BFKT7:1:2105:12243:6252 1:N:0:26
AAAGTCGAGGTGCCTAAAGTGGCAACCCAGACTGATACTCTTGTTGGTGGTGTAGAGCTTCCTGTAGCCGCATGGCGTTCGTACTTAAATATGGAACTAACCATTCCAATTTTCGCTTCTCTTATACACATCTCCGAGCCCACGAGACCG
+
AAAA>FAABBBBGGGFGFFFGGGFFHGEGHHGGHHHGHHGHGHGHHHEFGEFHHHHHHHFHGHHHFHGGECEGGHHGGGEFFHHGHHHFHDGHHGFFHFF3GHEHHFFHHGHFBFGDHGHFHHHHHHFGBGCHGFDGGGC?CFGGC?<CD
@M02034:409:000000000-BFKT7:1:2105:17746:6261 1:N:0:26
AAAGTCGAGGTGCCTAAAGTGGCAACCCAGACTAAGCATCAGGTTGGTGGTGTAGAGCTTCCTGTAGCCGCATGGCGTTCGTACTTAAATATGGAACTAACCATTCCAATTTTCGCTGTCTCTTATACACATCTCCGAGCCCACGAGACC
+
BCCCBFCCCDBCGGGGGGGGGGGGHHHGGHBFGGHFHHHHHHGHHHGEFFEFHHHGHHHHHFHHHHHHHGGGGGHHGGGGGFFHHHHGHHGHHHBFFHHHHHHHHHFEGGHHHGFGGGGHHHHHHHFHHGHFHHGHD??CGGHGGGGGGC
@M02034:409:000000000-BFKT7:1:2105:18481:6262 1:N:0:26
AAAGTCGAGGTGCCTAAAGTGGCAACCCAGACT
+
BBBBBFBBBBBBGGGGCEGGGGGHHHHGGGHGF
@M02034:409:000000000-BFKT7:1:2105:10310:6266 1:N:0:26
AAAGTCGAGGTGCCTAAAGTGGCAACCCAGACTAAGAATAGTGTTGGTGGTGTAGAGCTTCCTGTAGCCGCATGGCGTTCGTACTTAAATATGGAACTAACCATTCCAATTTTCGCTGTCTCTTATACACATCTCCGAGCCCACGAGACC
+
BBBBBFABBBBBGGGGGGGGGGGHHHHGGHHGHHHHHHHHHHHGGHHGFGEFGGHGHHHHHGHHFFHGHGGGGGHHGGGGFEHHHHGFHHHHHHGHFHGHHHGHHHGHHHHHHHGGGGGGHHHHHHGHFHBGHHHHECCDGGHGFGGGGE
@M02034:409:000000000-BFKT7:1:2105:15329:6271 1:N:0:26
AAAGTCGAGGTGCCTAAAGTGGCAACCCAGACTAAGATTCCGGTTGGTGGTGTAGAGCTTCCTGTAGCCGCATGGCGTTCGTACTTAAATATGGAACTAACCATTCCAATTTTCGCTGTCTCTTATACACATCTCCG
+
BBBBBFBBBBBBGGGGGFGGGFGHHHHE2GHGH3G33DFEGFEGDF?EA?AFG3D5ADFGFFHHGFDBGDE0EEGEEBEFEEEEEFG3@FFHHF3BF3GHHA3BGFFFGGEHHF/?E/<FGEGHFG3?GCDBGGH2?
@M02034:409:000000000-BFKT7:1:2105:12385:6274 1:N:0:26
AAAGTCGAGGTGCCTAAAGTGGCAACCCAGACTTGGAAGCTGGTTGGTGGTGTAGAGCTTCCTGTAGCCGCATGGCGTTCGTACTTAAATATGGAACTAACCATTCCAATTTTCGCTGTCTCTTATACACATCTCCGAGCCCACGAGACC
+
CCCCCFCCCBBCGGGGGGGGGGGHHHHGGHHGHHHHGHHGHHHHHGGGFGEFHHHHHHHGHHHHHHHHHGGGGFHHGGGGFFFHHHHHHHHHHHHHGHGGHHHHGHHGHHHHHHGGGGGGHHHHHHFFHHHHHHHHDCCDGGHGCFCGGF
@M02034:409:000000000-BFKT7:1:2105:9272:6274 1:N:0:26
AAAGTCGAGGTGCCTAAAGTGGCAACCCAGACTGATAAGGCGGTTGGTGGTGTAGAGCTTCCTGTAGCCGCATGGCGTTCGTACTTAAATATGGAACTAACCATTCCAATTTTCGCTGTCTCTTATACACATCTCCGAGCCCACGAGACC
+
CCCCCFCCCCCCGGGGGGGGGGGHHHHGGHHGHHHHHHHFHGGGGEGAFGEFFFGDEBGHFHHHHFHFHGGEFGHGFEGGGFFHHHGFHHHHHE3FGHFHGHHHHFHHHHHHHFCAGGGGHHHHBHBFHHHHHGDFA</@GGHGGCCDDC
@M02034:409:000000000-BFKT7:1:2105:14932:6275 1:N:0:26
AAAGTCGAGGTGCCTAAAGTGGCAACCCAGACTCTTTGTGCTGTTGGTGGTGTAGAGCTTCCTGTAGCCGCATGGCGTTCGTACTTAAATATGGAACTAACCATTCCAATTTTCGCTGTCTCTTATACACATCTCCGAGCCCACGAGACC
+
BBBBBFBBBBAAGGGGGFGGGGGHHHHGGHHGHHHHHHHHHHHHHHGGGGAFGHHFGHHHHHHHHHHHHGGGGGG1EFGGGFGHHHGFFHHHHHFHFHFHHHBHHHHGHHHHHFGGGGGHHHHHHHHHGHGHHHGBECGGCGFGGGGGGF
@M02034:409:000000000-BFKT7:1:2105:13927:6282 1:N:0:26
AAAGTCGAGGTGCCTAAAGTGGCAACCCAGACTACTCCTCATGTTGGTGGTGTAGAGCTTCCTGTAGCCGCATGGCGTTCGTACTTAAATATGGAACTAACCATTCCAATTTTCGCTGTCTCTTATACACATCTCCGAGCCCACGAGACC
+
BBBBBFBBB2A>GGGGGGGGGGGGHHHGGHHGGHHHHHHHHHGHHHHGGGGGHGGFF5GHGFHHHGHHFGGGGGHFGEEFGEGEHHHFHHFHHHGGCFFBHFHHHGFFBFGHHH@EFAEBGHHGDHHF422F?FD2B/CCGGHGCDGCGE
@M02034:409:000000000-BFKT7:1:2105:15488:6284 1:N:0:26
AAAGTCGAGGTGCCTAAAGTGGCAACCCAGACTTAGCAGCCGGTTGGTGGTGTAGAGCTTCCTGTAGCCGCATGGCGTTCGTACTTAAATATGGAACTA
+
BBBBBFBBBBBBGGGGGGGGGCFHHHHGGHGGHC5A3DE2FEGEF?EAA11AF35BFH3GH3FGGFH5@E>>>BC1EEE?>??EGF@33FB@FB33BBF
@M02034:409:000000000-BFKT7:1:2105:23578:6287 1:N:0:26
AAAGTCGAGGTGCCTAAAGTGGCAACCCAGACTTAGTGGGGGGTTGGTGGTGTAGAGCTTCCTGTAGCCGCATGGCGTTCGTACTTAAATATGGAACTAACCATTCCAATTTTCGCTGTCTCTTATACACATCTCCGAGCCCACGAGACC
+
A1AAAFAADDAAFGGGG1FGGFGGGHHGGHCCHHHHGHGHGEGECCGFGG?FGHHFGHHHHHHGGGGGHCCGGGHFGCGGGGGHGHHHHHFHHHFHHFHHHHHHEHHHHHHHHHGGGGGGGGGGGGFBFFEFFFGGG?@@@GGG?@@FFF
@M02034:409:000000000-BFKT7:1:2105:10310:6289 1:N:0:26
AAAGTCGAGGTGCCTAAAGTGGCAACCCAGACTAAGAATAGTGTTGGTGGTGTAGAGCTTCCTGTAGCCGCATGGCGTTCGTACTTAAATATGGAACTAACCATTCCAATTTTCGCTGTCTCTTATACACATCTCCGAGCCCAC
+
>AA11B1>AD111BG11A1B1EEHCGAEF00BFFHCBDFFBGHD2AGECEEE/BAGD1A1G1GFDG2FFEEEGG00EGCFG/CFEHFDGBDGHF11@@11CG@GHGBDE1FGGFGFEGCFFGHGDF2F2FF1BF1<ACC/@CGG
@M02034:409:000000000-BFKT7:1:2105:14353:6290 1:N:0:26
AAAGTCGAGGTGCCTAAAGTGGCAACCCAGACTTAGTTTTTTGTTGGTGGTGTAGAGCTTCCTGTAGCCGCATGGCGTTCGTACTTAAATATGGAACTAACCATTCCAATTTTCGCTGTCTCTTATACACATCTCCGAGCCCACGAGACC
+
AABBAFBBBBBBGGGGGGGFFEFHFHHGGCHGHHHHFHHHGGFHHHHGFEEFHHHHHHHHGHHHGHHEHGGEGGHFFGGGGGHHHHGGHHFFHHGGHHHHHHFHHGHGBHHHHHGGGGGHHGHGHHHHGHFHHHGDB/@CGGHGCCGGGF
@M02034:409:000000000-BFKT7:1:2105:9280:6291 1:N:0:26
AAAGTCGAGGTGCCTAAAGTGGCAACCCAGACTGATAAGGCGGTTGGTGGTGTAGAGCTTCCTGTAGCCGCATGGCGTTCGTACTTAAATATGGAACTAACCATTCCAATTTTCGCTGTCTCTTATACA
+
>3AA3@3?DD?AGGGBF4FFGFGFHDFEDHGF3FHFFBGGHGGEFEGEFG1BA3FFG5BC5B5EGDGGHEEEEGGEF?EFG?CGHHGHGBFBFHBB3F33E0?FH?FFFGFHFGC?D?/2FBFFDD2GE
@M02034:409:000000000-BFKT7:1:2105:8194:6293 1:N:0:26
AAAGTCGAGGTGCCTAAAGTGGCAACCCAGACTAGGAAGGTGGTTGGTGGTGTAGAGCTTCCTGTAGCCGCATGGCGTTCGTACTTAAATATGGAACTAACCATTCCAATTTTCGCTGTCTCTTATACACATCTCCGAGCCCACGAGACC
+
BBBBBFBBBBAAFGGGGGGGGGGGHHHGGCHGHFHHFGHG3GFEFGGGFGEGHHHDHHHHHHHHHHHHHGGCGGHHGGGGGGGHHHHGHGEGHHFGFFGHHHHHHHGHHGHHHBEGGGGFHHHHBGFGFGFHHHFHDF/BGGGGGGGGGF
@M02034:409:000000000-BFKT7:1:2105:18954:6293 1:N:0:26
AAAGTCGAGGTGCCTAAAGTGGCAACCCAGACTGTGTATCGGGTTGGTGGTGTAGAGCTTCCTGTAGCCGCATGGCGTTCGTACTTAAATATGGAACTAACCATTCCAATTTTCGCTGTCTCTTATACACATCTCCGAGCCCACGAGACC
+
AAAABFABBBABGGGGGGGGFDFBFHHEGGHGHHFFHFHHFEGHFGGGFEEFGHHDGFHHHBGGHHGHHGG?EGHGGGGGGGGHEGGFHHGHHGBGHHFHHHHHHHHHHGHHHHGGGGGHHHHFGHFFGHHHHHHGGC?DGEHGGGGFGG
@M02034:409:000000000-BFKT7:1:2105:14798:6307 1:N:0:26
AAAGTCGAGGTGCCTAAAGTGGCAACCCAGACTAATAAGAAGGTTGGTGGTGTAGAGCTTCCTGTAGCCGCATGGCGTTCGTACTTAAATATGGAACTAACCATTCCAATTTTCGCTGTCTCTTATACACATCTCCGAGCCCACGAGACC
+
ABBAAFCCCCAAGGGGGGGGGGGGHHHGGHHGHGHFGHHHGHHGHFGEFGFFHFHFHHHHHHHHHHHGHGFCFGHHGGGGGEFHHHHHHHGHHHFFHHGHHHGHHHHEHHHGHHGGGGGHHHHFFHFBFGHHHHHFEBCFCEGGGGCGGF
@M02034:409:000000000-BFKT7:1:2105:10094:6318 1:N:0:26
AAAGTCGAGGTGCCTAAAGTGGCAACCCAGACTCGGCAGAATGTTGGTGGTGTAGAGCTTCCTGTAGCCGCATGGCGTTCGTACTTAAATATGGAACTAACCATTCCAATTTTCGCTGTCTCTTATACACATCTCCGAGCCCACGAGACC
+
AAA?AFAB?DAAGGGGGGG6FGGCFHHE2FGGGB2ACEEFE5EGFGHEFEBFGDFGHHHHFGGFFFHGHEFGGGHHGGGGEGFHHHHFHGGHHHFGFHHBGHBGHHEFHHHHHHGGGGEGHHHHFBFGFCGHBFFFE@?>BFGGGCGDE>
@M02034:409:000000000-BFKT7:1:2105:21226:6320 1:N:0:26
AAAGTCGAGGTGCCTAAAGTGGCAACCCAGACTGAGAAGCATGTTGGTGGTGTAGAGCTTCCTGTAGCCGCATGGCGTTCGTACTTAAATATGGAACTAACCATTCCAATTTTCGCTGTCTCTTATACACATCTCCGAGCCCACGAGACC
+
BBBBBFBBBBBBGGGGGGGGGGGFFHHGGHGGHGCGHFHHBGHGGGHGGDEFHHHFGHHHHGHHHHHBHGGEGGHHGGGGGGHGHHGEFGFHHHEHFHGHHHFGHFHF4FGHHHFAAEGDDB?BBGBHHHHGGGBFE<>/BFAF?DCGGG
@M02034:409:000000000-BFKT7:1:2105:20491:6327 1:N:0:26
AAAGTCGAGGTGCCTAAAGTGGCAACCCAGACTCATGGACGGTTGGTGGTGTAGAGCTTCCTGTAGCCGCATGGCGTTCGTACTTAAATATGGAACTAACCATTCCAATTTTCGCTGTCTCTTATACACATCTCCGAGCCCACGAGACCG
+
BBBBAFBBBBABGGGGGGGGGGGHHHHGGHHDHFCFGHBFFGEFEG1BEEFBEFFG5GFHHHHHHHHFF>FFFF1EEGEGE2EGFHFFHHHHHHFFHGHBGFGHHDHFFGHGFE/EF?FGHHHEGBDGGBFFGGHECG/CFHGG/CGGGG
@M02034:409:000000000-BFKT7:1:2105:5762:6327 1:N:0:26
AAAGTCGAGGTGCCTAAAGTGGCAACCCAGACTTCTAGTGCGGTTGGTGGTGTAGAGCTTCCTGTAGCCGCATGGCGTTCGTACTTAAATATGGAACTAACCATTCCAATTTTCGCTGTCTCTTATACACATCTCCGAGCCCACGAGAC
+
CCCCBFCCCBCCGGGGGGGGGGGHHHHGGHHGHHHHBGHHHGGGEGGGGCGEFGG5BFGGDGHHHFHDFEGEEGHEEEEFEFCCFGF3@@GEEGB3FGFF?03FHFH4FGHHHEE/EEE2FHGGFHD?FGFFHHHDECCFGG//A<CA<
@M02034:409:000000000-BFKT7:1:2105:25881:6329 1:N:0:26
AAAGTCGAGGTGCCTAAAGTGGCAACCCAGACTTTGACTCTGGTTGGTGGTGTAGAGCTTCCTGTAGCCGCATGGCGTTCGTACTTAAATATGGAACTAACCATTCCAATTTTCGCTGTCTCTTATACACATCTCCGAGCCCACGAGACC
+
BCCCBFCCBBBBGGGGGGGGGGGHHHHGGHGGGHHHHHHHHHHHHGGEFFEFGHHHHHHHFHHHGHHHHEGGGGHHGGGFFGHHHHHFHHGHHHGHGHHFHHHHHHGHGHHHHHGDGGGHHHHHHHHHGFFHHHGDC<DCCGHGGCGGGF
@M02034:409:000000000-BFKT7:1:2105:25863:6336 1:N:0:26
AAAGTCGAGGTGCCTAAAGTGGCAACCCAGACTTTGACTCTGGTTGGTGGTGTAGAGCTTCCTGTAGCCGCATGGCGTTCGTACTTAACTATGGAACTAACCATTCCAATTTTCGCTGTCTCTTATACACATCTCCGA
+
?>AAAD3>A>>>CAFG4E4ABAFHHFFGGAGGHFHFGHHFF5BA32AAFAAAA3D5FFHEFHHHFF5A3ECEGCH1>EEFEECAFHHD344F@333CED3@FDG3BFG?BGFFH?ED?EF4FFGDGFG2BD11BBF/<
@M02034:409:000000000-BFKT7:1:2105:13234:6337 1:N:0:26
AAAGTCGAGGTGCCTAAAGTGGCAACCCAGACTACGTTTATTGTTGGTGGTGTAGAGCTTCCTGTAGCCGCATGGCGTTCGTACTTAAATATGGAACTAACCATTCCAATTTTCGCTGTCTCTTATACACATCTCCGAGCCCACGAGACC
+
AAABBFBBBBBBGGGGGGGGGGGHHHHGGHHGHHHGFHHHHHHHHHHGGGGFGHHFGHHHHGHHGFHHHGGGGGHHGGGGGFHHHHHGHHGHHHFHHHFHHHHHHHHHHHHHHHGGGGGGHHHHFHHHHHHHGHHGGGGGGEHGGGGGDF
@M02034:409:000000000-BFKT7:1:2105:21250:6338 1:N:0:26
AAAGTCGAGGTGCCTAAAGTGGCAACCCAGACTTGTGTTGGGGTTGGTGGTGTAGAGCTTCCTGTAGCCGCATGGCGTTCGTACTTAAATATGGAACTAACCCATTCCAATTTTCGCTGTCTCTTATACACATCTCCGAGCCCACGAGAC
+
BBBBBFBADDBBGGGGFBGGGGGFGHHGFGGGHHHHHHGAFEGGEAEEGGFFHHHGGFHHHHHHHHHHHGGFGGHFGGGGGGGHHHGGFGFGHHFGGGFFFGHEFHHDFHFGHHBEEGGGHHGHFGHFG3FHHGGG<CCGCDEHG??D?D
@M02034:409:000000000-BFKT7:1:2105:18302:6342 1:N:0:26
AAAGTCGAGGTGCCTAAAGTGGCAACCCAGACTCCGCAGCGGGTTGGTGGTGTAGAGCTTCCTGTAGCCGCATGGCGTTCGTACTTAAATATGGAACTAACCATTCCAATTTTCGCTGTCTCTTATACACATCTCCGAGCCCACGAGACC
+
BBBBB5AAADAAGGGGGGGFGGGGFHHGGHHGHHGEFFGGGEGGFGGEFGEFFFHFHHHGHHHHGHHHHGGGGFHHEEEEEEHHHHGFHHFGHHGGFHFHGHHGHGGG3GHHHBCDGCEHHHHGGHGHHGDHHHHHGC?CGEHGGGGGGF
@M02034:409:000000000-BFKT7:1:2105:21233:6344 1:N:0:26
AAAGTCGAGGTGCCTAAAGTGGCAACCCAGACTTGTGTTGGGGTTGGTGGTGTAGAGCTTCCTGTAGCCGCATGGCGTTCGTACTTAAATATGGAACTAACCCATTCCAATTTTCGCTGTCTCTTATACACATCTCCGAGCCCACGAGAC
+
AAAAADAA>D>ACGGGBFFGG1F0BGAAFA0FFDH1BGFCC//BE/EAAAAFHFD2GFHHGEHDFGHHFG?EEGHHGEEEFAFGEFD11F2GHEFGGHFFHFGGHDGBGHFGHHD/EE?/FGGHHFDFFDGHHHH@GF?CCGGHGGGGGG
@M02034:409:000000000-BFKT7:1:2105:25178:6352 1:N:0:26
AAAGTCGAGGTGCCTAAAGTGGCAACCCAGACTAGGGTGCCGGTTGGTGGTGTAGAGCTTCCTGTAGCCGCATGGCGTTCGTACTTAAATATGGAACTAACCATTCCAATTTTCGCTGTCTCTTATACACATCTC
+
BBBBBFBABB2AGGGGGGG6DGGFHEHGGGHGHHHHG3BABEEFGGGGGGEGFHHFHHHHHHHHHGHHHGGGGGHHGFCGGGHHHGFGHHHHHHBDFFFFGGHHHHHHHHGHGHGGGGAGHHHHHHDGFHFFGFG
@M02034:409:000000000-BFKT7:1:2105:15322:6352 1:N:0:26
AAAGTCGAGGTGCCTAAAGTGGCAACCCAGACTAATAAGCAGGTTGGTGGTGTAGAGCTTCCTGTAGCCGCATGGCGTTCGTACTTAAATATGGAACTAACCATTCCAATTTTCGCTGTCTCTTATACACATCTCCGAGCCCACGAGACC
+
BCCCBFCCCCABGGGGGGGGGGGHHHHGGHHGHFHGFHHHFHGFFGGGFGEFHHHFHHHHHHHHHHHHHGGGGGHHGGGGGGGHHHHGHHFHHFGFHHHHHHHHHHHH4FGHHHGGGGGHHGHHGHFHHFFHHHFFGCGGGGHGG@/DGG
@M02034:409:000000000-BFKT7:1:2105:11612:6353 1:N:0:26
AAAGTCGAGGTGCCTAAAGTGGCAACCCAGACTGCGATGCCTGTTGGTGGTGTAGAGCTTCCTGTAGCCGCATGGCGTTCGTACTTAAATATGGAACTAACCATTCCAATTTTCGCTGTCTCTTATACACATCTCCGAGCCCACGAGACC
+
BBBABFBBBBBBGGGGFGGGGGGHHHHGGHE2GHHGG2EFFBGHHHEGGCGGHHG5GFEHEGFHGBEABEE0EEGE@EGG1EBGGFEFGGGGFB33GHHHHEDGHGHBBFGHHG/EEE?FGGG3FF?FHFFGGHGED/<C@AGCCC@/CF
@M02034:409:000000000-BFKT7:1:2105:17541:6356 1:N:0:26
AAAGTCGAGGTGCCTAAAGTGGCAACCCAGACTAGTCCTTTGGTTGGTGGTGTAGAGCTTCCTGTAGCCGCATGGCGTTCGTACTTAAATATGGAACTAACCATTCCAATTTTCGCTGTCCTTAACGCATCTCCGAGCCCACGAGACCGT
+
AABBAFBBBBABGGGFFGGGGGGGHHHGGHHGHCHHHHHHHGHHGGGFFGEFHHHGGHHHHGHHHHHHHGGFGGHHFGGGGFFHHHGFHHGHHHFGGFHFHHHHHHHGHGHHHGGGGGGHHGHHGH/B@FCGGFF?CCGGHGGGFGGGCA
@M02034:409:000000000-BFKT7:1:2105:5249:6358 1:N:0:26
AAAGTCGAGGTGCCTAAAGTGGCAACCCAGACTGATCGTACGGTTG
+
CCCCBFBBBCBBGGGGGGGGGGGHHHHGGHHGH33A52B22ABG2E
@M02034:409:000000000-BFKT7:1:2105:18304:6362 1:N:0:26
AAAGTCGAGGTGCCTAAAGTGGCAACCCAGACTCCGCAGCGGGTTGGTGGTGTAGAGCTTCCTGTAGCCGCATGGCGTTCGTACTTAAATATGGAACTAACCATTCCAATTTTCGCTGTCTCTTATACACATCTCCGAGCCCACGAGACC
+
BBBBBFBBBBBBGGGGGGGGGGGFFHHGGGHGGHHGGGGGGGGGGGCEFGABFGHFHHHHHGHHGFHHHGG@EGHGGGGGGGFHHHHHHHGHHHGHHGGHHHHHGHHHHHHHHHGGGGCHFFHHGHHHGHGHCFGFE@FGFGHGGGGGA<
@M02034:409:000000000-BFKT7:1:2105:25160:6365 1:N:0:26
AAAGTCGAGGTGCCTAAAGTGGCAACCCAGACTAGGGTGCCGGTTGGTGGTGTAGAGCTTCCTGTAGCCGCATGGCGTTCGTACTTAAATATGGAACTAACCATTCCAATTTTCGCTGTCTCTTATACACATCTCCGAGCCCACGAGACC
+
AAAAAD1AAD?AEGGGF11BFGFHHHHGGCCFHHHGHFAEGGEGGGCEGGGGHHGFHGHHHHHHHHGHHGGEG?HGGGGGFGBEGFBB122BFF1G1FDFHGHHFHHHHHHHHF/EF?EFHGFG1G2G21@FGHHEC</<<CCC/<<ACC
@M02034:409:000000000-BFKT7:1:2105:25177:6375 1:N:0:26
AAAGTCGAGGTGCCTAAAGTGGCAACCCAGACTAGGGTGCCGGTTGGTGGTGTAGAGCTTCCTGTAGCCGCATGGCGTTCGTACTTAAATATGGAACTAACCATTCCAATTTTCGCTGTCTCTTATACACATCTCCGAGCCCACGAGACC
+
AAABADAAB?AAGGGGGGGGGGGFHHHGGH2FHHHHH3BEG2AAAEFEGG1FGHGHHHHHHHFHFHHHHGGCGGHGGGGGGGBHHHEGBFHHHHEFHHHFHGHGGHGHHHHGHHGGGGGHFFHHHHGHEGFFGHDGE?C/@GHGC?CE.<
@M02034:409:000000000-BFKT7:1:2105:9727:6376 1:N:0:26
AAAGTCGAGGTGCCTAAAGTGGCAACCCAGACTACTACTCCGGTTGGTGGTGTAGAGCTTCCTGTAGCCGCATGGCGTTCGTACTTAAATATGGAACTAACCATTCCAATTTTCGCTGTCTCTTATACACATCTCC
+
AAA?AFAA>AAAGGF5FGGEFGGHGFHA22GGF3FF5GHHH?EEFEEE1AEFHGF5GHFHEBFFF55FGFCEGGHHGGGGDGBGHH4D3BFGHGFHHHBBFCFCGFEGFHGG4E@/EAEDGGHG1GGHEFG11FBG
@M02034:409:000000000-BFKT7:1:2105:17359:6379 1:N:0:26
AAAGTCGAGGTGCCTAAAGTGGCAACCCAGACTCTAGGCTGGTT
+
AA?AAFAADDA@FGGGGFGFF1FF1FHCC0GGFFFF11FGF?0B
@M02034:409:000000000-BFKT7:1:2105:7882:6381 1:N:0:26
AAAGTCGAGGTGCCTAAAGTGGCAACCCAGACTGAGGGGGAGGTTGGTGGTGTAGAGCTTCCTGTAGCCGCATGGCGTTCGTACTTAGATATGGAACTAACCATTCCAATTTTCGCTGTCTCTTATACACATCTCCGAGCCCACGAGACC
+
BBABBFBADDABGGGGBFGGGGGGHHHGGHHGHHGHGGGGGGGGHHGGGGFFHGHFHHHHGHHGGGHHHGGGGGHHGGGGGGCHHHFFHHGHHHHHHGHHHHGHHHGHHHHHHHGGGGGFHHGHHHGGGFHHHHHFGCGG@FHGFGGGG<
@M02034:409:000000000-BFKT7:1:2105:20116:6384 1:N:0:26
AAAGTCGAGGTGCCTAAAGTGGCAACCCAGACTTATCTTGCTGTTGGTGGTGTAGAGCTTCCTGTAGCCGCATGGCGTTTGTACTTAAATATGGAACTAACCATTCCAATTTTCGCTGTCTCTTATACACATCTCCGAGCCCACGAGACC
+
A3AAAFBBBBBBCGGGGGGBGGGHFFHGGHFGGGFHHHHHHHHHHHHEFFEFGFHFHHHHGGHGGHHGHGGGGGHHGFG/EFFHHHGGHHGHHHEGGHGFHHHHFHHFHHHHHHGGGGGGHHHHGHHDEGBGHHFFC/B@DFHGGCGGGF
@M02034:409:000000000-BFKT7:1:2105:5031:6387 1:N:0:26
AAAGTCGAGGTGCCTAAAGTGGCAACCCAGACTCGTGCGTCGGTTGGTGGTGTAGAGCTTCCTGTAGCCGCATGGCGTTCGTACTTAAATATGGAACTAACCATTCCAATTTTCGCTGTCTCTTATACACATCTCCGAGCCCACGAGACC
+
BBBBBFBBBBBBGGGGGGGGGGGHHHHGGHHGHC2GECEFGFGFFGGEEGEFHHHHHHHHHHHGHGHFHGGGGGHHGGGGGGHHHHHDHHFHHHFHHHHHHHHHHHHHHHHHHGGGGGGHHHHHHHGD@FFHHHHHGCCGFGHGGCFGGG
@M02034:409:000000000-BFKT7:1:2105:9573:6388 1:N:0:26
AAAGTCGAGGTGCCTAAAGTGGCAACCCAGACTACGTATGAGGTTGGTGGTGTAGAGCTTCCTGTAGCCGCATGGCGTTCGTACTTAAATATGGAACTAACCATTCCAATTTTCGCTGTCTCTTATACACATCTCCGAGCCCACGAGACC
+
>3AB3BAADBAAFEFDCFGFGGGFFHAEGHHGHHFD2GGHFHHFFGGAAEBFBFFDEGHFGHHHHHFFFGEEFGHHGGGGGEHHHGHFHHEFGHGBCFE?FHEHHGHFHHHHHBCEGGEFHFHHBGEHHHBCFGFD?//BCFHGGCGGGE
@M02034:409:000000000-BFKT7:1:2105:13136:6393 1:N:0:26
AAAGTCGAGGTGCCTAAAGTGGCAACCCAGACTCGGATGAAGGTTGGTGGTGTAGTGC
+
BBCCCFBCCCABGGGGGGGGGGGHHHHGGHGGHHA2AAAA55BGFBEEC1ECA3F535
@M02034:409:000000000-BFKT7:1:2105:12579:6397 1:N:0:26
AAAGTCGAGGTGCCTAAAGTGGCAACCCAGACTTTGGTGCCTGTTGGTGGTGTAGAGCTTCCTGTAGCCGCATGGCGTTCGTACTTAAATATGGAACTAACCATTCCAATTTTCGCTGTCTCTTATACACATCTCCGAGCCCACGAGACC
+
AABBBFAADDAAGGGGGGGGGFGHHGHFGHHFBGGHH2F3CFHHHHHEFGEFGFGEGFHHDGHHFDHHHFGGGEHFGGGFEEFHHFGBGBBBGFEDGBDFGAEGHFHEGHHHHF?EEGFBHGHHHHD43F?GHHF?ECDCGGGG</@?DF
@M02034:409:000000000-BFKT7:1:2105:9733:6398 1:N:0:26
AAAGTCGAGGTGCCTAAAGTGGCAACCCAGACTACTACTCCGGTTGGTGGTGTAGAGCTTCCTGTAGCCGCATGGCGTTCGTACTTAAATATGGAACTAACCATTCCAATTTTCGCTGTCTCTTATACACATCTC
+
BCCCBFCCBBCCGGGGGGGGGGGHHHHGFHHGHHGHFDGHFAEFAFEECEGGF3G5ADEFDGFBE5F5AEE0EEF1EEEFDE2?1FHB3FGGGD33FGHHB?3BD4G44DBHFB/?EEEDFHHFDGGDG22CGDG
@M02034:409:000000000-BFKT7:1:2105:13827:6401 1:N:0:26
AAAGTCGAGGTGCCTAAAGTGGCAACCCAGACTTATAGTACGGTTGGTGGTGTAGAGCTTCCTGTAGCCGCATGGCGTTCGTACTTAAATATGGAACTAACCATTCCAATTTTCGCTGTCTCTTATACACATCTCCGAGCCCACGAGACC
+
BBCCBFCCCBBBGGGGGGGGGGGHHHHGGHHGHC5DG5GBFEGHGGGGGGGFHHGHHHHHGGHHGHHHHGGGGGHHGGGGFFGHHHHHEHHHHGHHHFHHHHHHHHGGBFHHFHGGGGGGHHHH?GHHHGHHHHHFADCGGEHGCG?ADF
@M02034:409:000000000-BFKT7:1:2105:12557:6403 1:N:0:26
AAAGTCGAGGTGCCTAAAGTGGCAACCCAGACTTTGGTGCCTGTTGGTGGTGTAGAGCTTCCTGTAGCCGCATGGCGTTCGTACTTAAATATGGAACTAACCATTCCAATTTTCGCTGTCTCTTATACACATCTCCGAGCCCACGAGACC
+
BBBBAFBABBBBGGGGGGGGGGGHHHHGGHEGHHHHHFFHHHHHHHHGFDEFGHHGGGHHHHHHGFHFHFGEEFHCEEGGGFFGHGHFGFHHHHHFFHHHFHEFGFHFHGHHHGGGGGEFHGHHFGHHGHHHFHHED/>BGCGFGG/CA<
@M02034:409:000000000-BFKT7:1:2105:12052:6404 1:N:0:26
AAAGTCGAGGTGCCTAAAGTGGCAACCCAGACTAAGAAGCAGGTTGGTGGTGTAGAGCCTTCCTGTAGCCGCATGGCGTTCGTACTTAAATATGGAACTAACCATTCCAATTTTCGCTGTCTCTTATACACATCTCCGAGCCCACGAGAC
+
BCCCBFBCBCBBGGGGGGGGGGGHHHHGGGHGHB3A35BF3ACGHHFEFEGFFBGFGGHHGHFHHGFGFFA>0EEF1EEGEGEGCFD4BBG4@GEEFHFHFCE3?GGFH4DFHH4E/EEEHH4FGGGHHDHB223DBD?C/CFHEA/CDA
@M02034:409:000000000-BFKT7:1:2105:24800:6416 1:N:0:26
AAAGTCGAGGTGCCTAAAGTGGCAACCCAGACTCCGTGGCCGGTTGGTGGTGTAGAGCTTCCTGTAGCCGCATGGCGTTCGTACTTAAATATGGAACTAACCATTCCAATTTTCGCTGTCTCTTATACACATCTCCGAGCCCACGAGACC
+
BBAABFBBBBBBGGG5GBFGGGGHGHHGFHHEHHHFCFECHGGGGECEFGEFHHHGHEHHHHHHHFHFF?EECFGEGFGGGFCCGHHHHHFGGG3FFGFGFH3GGGHH4FGGHHGDFGBFFGHHFGFHBHEHFH>DA@CDCF/FC@C?.<
@M02034:409:000000000-BFKT7:1:2105:18980:6418 1:N:0:26
AAAGTCGAGGTGCCTAAAGTGACAACCCAGACTCAGAAGCAGGTTGGTGGTGTAGAGCTTCCTGTAGCCGCATGGCGTTCGTACTTAAATATGGAACTAACCATTCCAATTTTCGCTGTCTCTTATACACATCTCCGAGCCCACGAGACC
+
BBCCAFBCBCCCGGGGGGGGGFHHHHGGGHHGHFHH3GHF3AFHHHGGGGGFHHHHHHHHHHHHHHHHHGGGGGHHGGGGGGHHHHHHHGHHHHFHHHHHHHHHHHHHHHHHHHGGGGGHHHHHHHHHHHGHHHHGGDGGGGHGGCDGGC
@M02034:409:000000000-BFKT7:1:2105:12466:6426 1:N:0:26
AAAGTCGAGGTGCCTAAAGTGGCAACCCAGACTATGAAGGAGGTTGGTGGTGTAGAGCTTCCTGTAGCCGCATGGCGTTCGTACTTAAATATGGAACTAACCATTCCAATTTTCGCTGTCTCTTATACACATCCCGAGCCCACGAGACCG
+
BABABFABDB>AC4GGGGGGGFFFFGHEFFDGGHHF5DBGHDFGHHGEFEEFGDFAFDFGHCFFHHHGFDG@EEHGGGGFFEGHFHHFHHFHHFBFGHGHHHEFFHHFFGHHHHGGF?GHDGHHFH2BGGDGHGHGGGGGGHGG?@EGGG
@M02034:409:000000000-BFKT7:1:2105:10408:6436 1:N:0:26
AAAGTCGAGGTGCCTAAAGTGGCAACCCAGACTCATATGATGGTTGGTGGTGTAGAGCTTCCTGTAGCCGCGTGGCGTTCGTACTTAAATATGGAACTAACCATTCCAATTTT
+
CCCCCFCCCBABGGGGGGGGGGGHHHHGGHHGHC3D55D5B5FGBG22AAEEA3F5A5AB5BFF55D53AE0EEE//?>1?>2?1BGE3BF4FE33BCFG303B34D44D3FF
@M02034:409:000000000-BFKT7:1:2105:26125:6437 1:N:0:26
AAAGTCGCGGTGCCTAAAGTGGCAACCCAGACTCCTCTGGATGTTGGTGGTGTAGAGCTTCCTGTAGCCGCATGGCGTTCGTACTTAAATATGGAACTAGCCATTCCAATTTTCGCTGTCTCTTATAC
+
AAAAADA11>>>0GGDGFGGGGGCGHHFGHC0A1FFHHCG1GFHHFFBAEBFGFGGHFHFFBHDFFHFFGGCGGHEEFGFEA>EFFFFGBGHHHEBEGH1B0GGFHHGGHEHGFE?EEGE2DFHHHD>
@M02034:409:000000000-BFKT7:1:2105:12481:6438 1:N:0:26
AAAGTCGAGGTGCCTAAAGTGGCAACCCAGACTATGAAGGAGGTTGGTGGTGTAGAGCTTCCTGTAGCCGCATGGCGTTCGTACTTAAATATGGAACTAACCATTCCAATTTTCGCTGTCTCTTATACACATCCCGAGCCCACGAGACCG
+
AABBAFBBBBBBCGFGGGGGGFFHHHHGGGAFHHBFF5FF2BEE2GGGGCABFFH55FGGFFBGF5FDAEE>EEHFFFGEGEEGFFGHHHHHHHG3F33B303F3GFBFHHFHF@?EFEBHDFFGGGGG2BCB2C?/@DDEHECFCDGE<
@M02034:409:000000000-BFKT7:1:2105:14116:6441 1:N:0:26
AAAGTCGAGGTGCCTAAAGTGGCAACCCAGACTTGTGGGGTGGTTGGTGGTGTAGAGCTTCCTGTAGCCGCATGGCGTTCGTACTTAAATATGGAACTAACCATTCCAATTTTCGCTGTCTCTTATACACATCTCCGAGCCCACGAGACC
+
AABAAFB3ADAAFCGCFFGGGGGHHHHGFFDGHCHFHGGGEGGEFFFGGGGGAGHGGHGHHFHHFDHFHGC@EEHHGGGFFFGHHHHFBFGFFFFFEG3FHHBGFGFDBGGHHD@DG?FFFFFGFGGGGCDH<FFFE@@/C/CFCC?C.F
@M02034:409:000000000-BFKT7:1:2105:26098:6441 1:N:0:26
AAAGTCGAGGTGCCTAAAGTGGCAACCCAGACTCCTCTGGATGTTGGTGGTGTAGAGCTTCCTGTAGCCGCATGGCGTTCGTACTTAAATATGGAACTAACCATTCCAATTTTCGCTGTCTCTTATACACATCTCCGAGCCCACGAGACC
+
BBBBBFBB3DAABGG54FDFGDFGHGHDCEGGHCH3EHGFGHHHG52EA?BFGHGFGGHGHHFHGHBGDEAEEDGHGECGDGHGHHFF3FEGHBFFGHFHHGGHHHHHHDHGHG@CF</3GEGB4F?FGBFF?FDDE/B?CFHGG/AEAE
@M02034:409:000000000-BFKT7:1:2105:20952:6443 1:N:0:26
AAAGTCGAGGTGCCTAAAGTGGCAACCCAGACTTCTGTTGTGGTTGGTGGTGTAGAGCTTCCTGTAGCCGCATGGCGTTCGTACTTAAATATGGAACTAACCATTCCAATTTTCGCTGTCTCTTATACACATCTCCGAGCCCACGAGACC
+
BBBBBFBABBBBGGGG4GGGGGGHGGFFFHFGHHHHHHHHHGGHGGGEFFEGHFHGHHHHHHHHFHHHGGGCFGHGGGGGGGHHHHHFDGFHGHHHHHGFHHGGHHHFGFGHHHGGGGGGHHHHGGFGFHHHHHGB??<BDEHFGA//EF
@M02034:409:000000000-BFKT7:1:2105:20584:6446 1:N:0:26
AAAGTCGAGGTGCCTAAAGTGGCAACCCAGACTCAGAAGCAGGTTGGTGGTGTAGAGCTTCCTGTAGCCGCATGGCGTTCGTACTTAAATATGGAACTAACCATTCCAATTTTCGCTGTCTCTTATACACATCTCCGAGCCCACGAGACC
+
AAAAADABBBABFGGGGGGGFFFBGHGGGFGGGHFGDGGHHHHHHHGEFF1FGFHFGFHHHEHHHHHGHGGGGGHGFEGEG>FHFHGFHHHHH3EGGHHHHGHHHHHFFGDHFFCFGGGHHHHGGHBFDGGHHHHED//BDGHGFGGGGF
@M02034:409:000000000-BFKT7:1:2105:16409:6460 1:N:0:26
AAAGTCGAGGTGCCTAAAGTGGCAACCCAGACTTCTAAGCATGTTGGTGGTGTAGAGCTTCCTGTAGCCGCATGGCGTTCGTACTTAAATATGGAACTAACCATTCCAATTTTCGCTGTCTCTTATACACATCTCCGAGCCCACGAGACC
+
BBCCBFBCCCABGGGGGGGGGGGHHHHGGHHGHHHHHHHHHHHHHHHEFFGFGFHFHHHHHHHHHHHGHGGGGGHAGGGGGGGHHHHHHHHHHHBFHHHGHHFHHHGGHHHHHHGGGGGHHHHHHHHHHHHHHHGDCBCGFGHGGGGGGG
@M02034:409:000000000-BFKT7:1:2105:7128:6464 1:N:0:26
AAAGTCGAGGTGCCTAAAGTGGCAACCCAGACTGCTTTGAGTGTTGGTGGTGTAGAGCTTCCTGTAGCCGCATGGCGTTCGTACTTAAATATGGAACTAACCATTCCAATTTTCGCTGTCTCTTATACACATCTCCGAGCCCACGAGACC
+
AAAAAFAAD1>AGGGGG1GGDGFEGFHCFFFGFFF1DGF2B1BAFFHGEGEFEDHEFFHHFHHHHHHGHGGGGGHHGFGGGGHHHHFFHHHHHHFBGHGGHHEH1BFFFGFHGGCGGEEFHFHHHH2GFBFHHHHHCB/CCFHGCCCGCF
@M02034:409:000000000-BFKT7:1:2105:13249:6466 1:N:0:26
AAAGTCGAGGTGCCTAAAGTGGCAACCCAGACTAAGAATACTGTTGGTGGTGTAGAGCTTCCTGTAGCCGCATGGCGTTCGTACTTAAATATGGAACTAACCATTCCAATTTTCGCTGTCTCTTATACACATCTCCGAGCCCACGAGACC
+
BBBBBFBABBAAFGGGGGGGGGGHGEHGGHHGHGGHHHGFHHHHHHHGFGGGHHHHHGGHFHHHHGHFHGGEEGHHGGGGGGHHHHHGHHHHHGFFGFGEHHGHHFHFHHHHHGGGG??DGFHHFHFGFHFHHHFHFC@BFGHGGGGDDF
@M02034:409:000000000-BFKT7:1:2105:21641:6470 1:N:0:26
AAAGTCGAGGTGCCTAAAGTGGCAACCCAGACTTTGTATTTGGTTGGTGGTGTAGAGCTTCCTGTAGCCGCATGGCGTTCGTACTTAAATATGGAACTAACCATTCCAATTTTCGCTGTCTCTTATACACATCTCCGAGCCCACGAGACC
+
AABCAFCCCCBBGGGGGGGGGGGHHHHGGHHGHHHHDFGGHHHHHGGFFGEFFGHHHHHHHHHHGHHGHFGGGGHHGGGGGGGHHGHFHHHHHGGGFGHFHHGHHHHHHHHHHHGGGGGHHHHHHGGHGHGHHHGFA<DDGGHGGC?EGC
@M02034:409:000000000-BFKT7:1:2105:15007:6489 1:N:0:26
AAAGTCGAGGTGCCTAAAGTGGCAACCCAGACTGGGATGGTTGTTGGTGGTGTAGAGCTTCCTGTAGCCGCATGGCGTTCGTACTTAAATATGGAACTAACCATTCCAATTTTCGCTGTCTCTTATACACATCTCCGAGCCCACGAGACC
+
CCCCCFCCCCCCGGGGGGGGGGGGHHHGGHHGHHHG2FFGBGEEF222A1EE13A5AAFFAGHHFAGBGFG@EEG1EEEGGE??GGGGEHHGGH33FGHHB?3FEGGBFGGHGG/EGFEFDBFDDH3DGF2GHHHEA<BFGAEFG@GFGF
@M02034:409:000000000-BFKT7:1:2105:14414:6491 1:N:0:26
AAAGTCGAGGTGCCTAAAGTGGCAACCCAGACTGGTGATGAGGTTGGTGGTGTAGAGCTTCCTGTAGCCGCATGGCGTTCGTACTTAAATATGGAACTAACCATTCCAATTTTCGCTGTCTCTTATACACATCTCCGAGCCCACGAGACC
+
CCCCCFCCCBAAGGGGGGGGGGGHHHHGGGHGHHHHHHHHHHHHHHGFEFEFHHHGHHHHHHHHHHHHHGGEGGHHGGGGGFHHHHHGHHHHHHGHGHHHHHHHHHHGHHHHHHGGGGGHHHHHHHHHGHFHHHGGFCGGGGHGGCCGGA
@M02034:409:000000000-BFKT7:1:2105:15078:6495 1:N:0:26
AAAGTCGAGGTGCCTAAAGTGGCAACCCAGACTAGGGAGCCTGTTGGTGGTGTAGAGCTTCCTGTAGCCGCATGGCGTTCGTACTTAAATATGGAACTAACCATTCCAATTTTCGCTTCTCTTATACACATCTCCGAGCCCACGAGACCG
+
AAABBFBCCCAAGGGGGGGGGGGHHHHGGGHGHHHHHHGGGHHHHGHGGGAFHHHGHHHHHHHHHHHHHGGGGGHHGGGGGGFHHHGGGGFHHHGHHHHHHHHHHHHHHHHHHHGGGHGHHHHHHHGHHFHHHHHGGGGGGHGGGFGGGD
@M02034:409:000000000-BFKT7:1:2105:15847:6502 1:N:0:26
AAAGTCGAGGTGCCTAAAGTGGCAACCCAGACTGGGGTGTGGGTTGGTGGTGTAGAGCTTCCTGTAGCCGCATGGCGTTCGTACTTAAATATGGAACTAACCATTCCAATTTTCGCTGTCTCTTATACACATCTCCG
+
BBBBBFBBBBBBGGGGGGGGGGGHHHHGG2GGHBECEAE22EEEAEGEF?FGGDGEFDEFDGHHDBF53BE/FEG1EEEEE?2??GHBBGHEGF3?GHHHB03B3BFFFFDGB4>?CA?FGHFD3@2>GGH2FGH2?
@M02034:409:000000000-BFKT7:1:2105:18055:6502 1:N:0:26
AAAGTCGAGGTGCCTAAAGTGGCAACCCAGACTACGCCTCGGGTTGGTGGTGTAGAGCTTCCTGTAGCCGCATGGCGTTCGTACTTAAATATGGAACTAACCATTCCAATTTTCGCTGTCTCTTATACACATCTCCGAGCCCACG
+
A11>A3AAD@AACGGGGGGGG1F0FHHEFFEFFFH?EGFE??EGFAEGA?AFFGGBEGHHFFHFGHHHHGGEFGHHGGGGCGGHEHH1E2DGHFEGHHHHHHGHGHHF2EGHHGGGGFGHGFHDGHFGHHEHFDGBE//@@FAGG
@M02034:409:000000000-BFKT7:1:2105:16407:6503 1:N:0:26
AAAGTCGAGGTGCCTAAAGTGGCAACCCAGACTTCGAATAAGGTTGGTGGTGTAGAGCTTCCTGTAGCCGCATGGCGTTCGTACTTAAATATGGAACTAACCATTCCAATTTTCGCTGTCTCTTATACACATCTCCGAGCCCACGAGACC
+
BBBBBFBBBBBBGGGGGAGGGGGHHHHGGHHGHGHGFFAFDHHGEH?EFFGGHGHFGHHGDFHHFGFDFEGEGGGFGGGFGECGHHHFGHHHHHFGHHHHFHGHGHFFFGGHHEGFGEEHEFGHFH3FHHBGCGHBF?GGGGHGGFGGGF
@M02034:409:000000000-BFKT7:1:2105:19483:6504 1:N:0:26
AAAGTCGAGGTGCCTAAAGTGGCAACCCAGACTAGGAAGGAGGTTGGTGGTGTAGAGCTTCCTGTAGCCGCATGGCGTTCGTACTTAAATATGGAACTAACCATTCCAATTTTCGCTGTCTCTTATACACATCTCCGAGCCCACGAGACC
+
BBCCBFCCCCBBGGGGGGGGGGGHHHHGGHHGHFHHGHGGGHGGHHGGGGFFHHHHHHHHHHHHHHHHHGGGGGHHGGGGGFHHHHHHHHGHHHHHGHHHHHHHHHHHHHHHHHGGGGGHHHHHHHGHHHGHHHGHG?GCGGHGGD?GDF
@M02034:409:000000000-BFKT7:1:2105:25977:6507 1:N:0:26
AAAGTCGAGGTGCCTAAAGTGGCAACCCAGACTCTGCCGTCGGTTGGTGGTGTAGAGCTTCCTGTAGCCGCATGGCGTTCGTACTTAAATATGGAACTAACCATTCCAATTTTCGCTGTCTCTTATACACATCTCCGAGCCCACGAGACC
+
BBCCBFBBCCCCGGGGGGGGGGGGHHHGGHCGGHHHFHCEFGFFEECEFEECAAG5A5GGBGHHHFHEFEGCEFG1?1>FE>2FGGGGHHHGFH33GCGF3?3BEFG4FGHHFB@BCC/2?FFG3FFGFHFCGFF2B@?CDCHGC<@<AC
@M02034:409:000000000-BFKT7:1:2105:24074:6511 1:N:0:26
AAAGTCGAGGTGCCTAAAGTGGCAACCCAGACTAAGAAGCATGTTGGTGGTGTAGAGCTTCCTGTAGCCGCATGGCGTTCGTACTTAAATATGGAACTAACCATTCCAATTTTCGCTGTCTCTTATAC
+
AABA3DAADAAAGGBFCGFFFDFHHHHGGHHGBDGGHHGH3FGAGHEDFEFGFFFGHHGHHHHG555EFE0EEGHHGGGG1EHHHHHF3BD4FH3F3FD3FGFGHFBFHGGFDFE??EDGBDFGHHGH
@M02034:409:000000000-BFKT7:1:2105:25176:6520 1:N:0:26
AAAGTCGAGGTGCCTAAAGTGGCAACCCAGACTCCTCCTGCTGTTGGTGGTGTAGAGCTTCCTGTAGCCGCATGGCGTTCGTACTTAAATATGGAACTAACCATTCCAATTTTCGCTGTCTCTTATACACATCTCCGAGCCCACGAGAC
+
BBBABFABDDABGGGGGGGGGGGCHHHG2FFGF3EGC3B33FBBFGGEFABFHGHFGGGHHHHFGHDBGGG@EGHGGGGFGGGHEHFBGHEHHFFBHHFHFGFHHHGHHHHHHHGGGGEDHHHFFGGHHHHHGHGGGCCCGACFGD?F?
@M02034:409:000000000-BFKT7:1:2105:10514:6524 1:N:0:26
AAAGTCGAGGTGCCTAAAGTGGCAACCCAGACTAGGCATTAGGTTGGTGGTGTAGAGCTTCCTGTAGCCGCATGGCGTTCGTACTTAAATATGGAACTAACCATTCCAATTTTCGCTGTCTCTTATACACATCTCCGAGCCCACGAGACC
+
BBBBBFBBBBBBGGFGGFGGFFGHHHHGDHHGHHHGGHFHHFHHHHGGGGEFFFHBGHHHGHHGGFGGGEGCGGHGGEGGEEEHHHHHHHFHHFEDGHFGFGHHHHHHGHHHHHGGGGGGHHHFFHGFFFGHGHHFGCGGCGHGGGGGGF
@M02034:409:000000000-BFKT7:1:2105:10797:6527 1:N:0:26
AAAGTCGAGGTGCCTAAAGTGGCAACCCAGACTGAGGCGCGGGTTGGTGGTGTAGAGCTTCCTGTAGCCGCATGGCGTTCGTACTTAAATATGGAACTAACCATTCCAATTTTCGCTGTCTCTTATACACATCTCCGAGCCCACGAGACC
+
CCCCCFCCCCABGGGGGGGGGGGGGHHGGHHGHHCHGGGGGGGGGGGEFGEFHHHHHHHHHHHHHHHHHGGGGGHHGGGGGGHHHHGGGHHHHHGHHHHHHHGHHHHHHHHHHHGGGGGHGHHHHHHHHHHHHHGHGDGGCFHGGGGGGG
@M02034:409:000000000-BFKT7:1:2105:8097:6538 1:N:0:26
AAAGTCGAGGTGCCTAAAGTGGCAACCCAGACTCATACTGCTGTTGGTGGTGTAGAGCTTCCTGTAGCCGCATGGCGTTCGTACTTAAATATGGAACTAACCATTCCAATTTTCGCTGTCTCTTATACACATCTCAGAG
+
>>1A1BAAD111B1AA1EFDBEAE1B0AFHHCH1FFGGHH1FGGFFGEFCBBAAGEFEGF1CGEBEGAGE/AEEG>@/>BEB0?FGGEGFEGGHFGC1FFGCFBGH2GGHH2GBE>EG?1FFH2GHB22FFHCGD2BDF
@M02034:409:000000000-BFKT7:1:2105:11634:6538 1:N:0:26
AAAGTCGAGGTGCCTAAAGTGGCAACCCAGACTCTTCTGCCTGTTGGTGGTGTAGAGCTTCCTGTAGCCGCATGGCGTTCGTACTTAAATATGGAACTAACCATTCCAATTTTCGCTGTCTCTTATACACATCTCCGAGCCCACGAGACC
+
BCCCBFBCBDAAGGGGGGGGGGGHHHHGFFHGHFDBG5FGGGHHGHHGGGGFHHHFHHHHHHHHHHHHHGGGGGGGGGGGGGHHHHGFGHHHHHHGFGHGFHHHHHHH4FHHHHGGGGGHHHHHGHHHGGHHHHHGGBCCCGHGCFGGGG
@M02034:409:000000000-BFKT7:1:2105:24941:6547 1:N:0:26
AAAGTCGAGGTGCCTAAAGTGGCAACCCAGACTATGTGGCTTGTTGGTGGTGTAGAGCTTCCTGTAGCCGCATGGCGTTCGTACTTAAATATGGAACTAACCATTCCAATTTTCGCTGTCTCTTATACACATCTCCGAGCCCACGAGACC
+
ABBBAFBBBBBBGGGGFFGGGGGHHHHGGHHFHHHHFHGHHHGGHHH2FGEFHGHHHHHHHGHHGHHDGEEEEGGHFGGEEGHGGHGDHHFHHHFHHHHGHHFHFHF4HGGHHFGEFGGEHHGHHFGHHEBCGFFHFC?CBGHGG?@GGF
@M02034:409:000000000-BFKT7:1:2105:24742:6551 1:N:0:26
AAAGTCGAGGTGCCTAAAGTGGCAACCCAGACTCAGAAGCATGTTGGTGGTGTAGAGCTTCCTGTAGCCGCATGGCGTTCGTACTTAAATATGGAACTAACCATTCCAATTTTCGCTGTCTCTTATACACATCTCCGAGCCCACGAGACC
+
ABBB>DAABBBBGGGGGGGGGGGHHHHGGHHGH3GGA5F3B5BFFHHGGGEFHHHHHHHHHHHHHHHHHGGGGGHHGGGGGGFHHHHGHHHHHGFHGHHGHFHHHHHHGHGHHGGGGGGHHGHHHHFHHHHHHHGHGGGGGGHGGGGFGF
@M02034:409:000000000-BFKT7:1:2105:5939:6558 1:N:0:26
AAAGTCGAGGTGCCTAAAGTGGCAACCCAGACTAGGAGGGGGGTTGGTGGTGTAGAGCTTCCTGTAGCCGCATGGCGTTCGTACTTAAATATGGAACTAACCATTCCAATTTTCGCTGTCTCTTATACACATCTCCGAGCCCACGAGACC
+
AAAA>FAABDBBGGGGFGGGGGGHHHHGGHHGHHHHHH?EGFGCDGGGGGFGHHHFGHHHHHHHGHHHHGGGGGHGFGGGGGCEHHGHHHHHHHHHFGHFHHGHFHGGCCHHHHGDGGDFGGGGGGGFFGGGGFCFE?DFCFFFFAFFFA
@M02034:409:000000000-BFKT7:1:2105:8481:6560 1:N:0:26
AAAGTCGAGGTGCCTAAAGTGGCAACCCAGACTAAGAATAAGGTTGGTGGTGTAGAGCTTCCTGTAGCCGCATGGCGTTCGTACTTAAATATGGAACTAACCATTCCAATTTTCGCTGTCTCTTATACACATCTCCGAGCCCACGAGAC
+
AAAAADABDDAAFGDGGGGFGCFFCGHDFAFFHH3BADBFBDGHGGCFGGGFEBFBFHHHBFHGFDGHHGG?EEHFGGGGFG2EGHFHFGHHHHBFHHFFFHEGHEFGHHHHHFGDGCEFFHHGHHGGFHHEHHHDB/B?BFFFDCDDF
@M02034:409:000000000-BFKT7:1:2105:13519:6561 1:N:0:26
AAAGTCGAGGTGCCTAAAGTGGCAACCCAGACTCCTCCGGTTGTTGGTGGTGTAGAGCTTCCTGTAGCCGCATGGCGTTCGTACTTAAATATGGAACTAACCATTCCAATTTTCGCTGTCTCTTATACACATCTCCGAG
+
AAAAAFAAD>AAFGGF1AGGFGCFHFHGGGHCHGFGBGGGEEEGHEHEFEEFGHG2DGEBDGHHHGHHHGC/EFHHGGGGGEGHHHHHFFHHG11BFGB11GGFHGBE2BFGHHGGGEGFFFFGGFGFBGHHCHDG//>
@M02034:409:000000000-BFKT7:1:2105:8664:6567 1:N:0:26
AAAGTCGAGGTGCCTAAAGTGGCAACCCAGACTAAGAATAATGTTGGTGGTGTAGAGCTTCCTGTAGCCGCATGGCGTTCGTACTTAAATATGGAACTAACCATTCCAATTTTCGCTGTCTCTTATACACATCTCCGAGCCCACGAGACC
+
ABBBAFCCCCCBGGGGGGGFGGGHHHHGGHHGHHHHGHHHHHHHHHHGFGEFGGHHHHHHHHHHHHHGHGGGGGHGGGGGGEHHHHGHHHHHHHGHGFGFHHGFHHHHHHHHHHGGGGGHHHHHHHHHGHGHHHHHFBGGGGHGGGGGGF
@M02034:409:000000000-BFKT7:1:2105:14993:6573 1:N:0:26
AAAGTCGAGGTGCCTAAAGTGGCAACCCAGACTACTAGGCGGGTTGGTGGTGTAGAGCTTGCTGT
+
CCCCBFCCCCCCGGGGGGGGFGGHHHHGGHGGHDFGDGBEA2AAFGE1?1E?13D534@33B@3@
@M02034:409:000000000-BFKT7:1:2105:21254:6574 1:N:0:26
AAAGTCGAGGTGCCTAAAGTGGCAACCCAGACTAGGGCGGGTGTAG
+
CCCCBFBBCCBCGGGGGGGGGGGHHHHGGHHGHECBE2E00>EG3D
@M02034:409:000000000-BFKT7:1:2105:8649:6577 1:N:0:26
AAAGTCGAGGTGCCTAAAGTGGCAACCCAGACTAAGAATAATGTTGGTGGTGTAGAGCTTCCTGTAGCCGCATGGCGTTCGTACTTAAATATGGAACTAACCATTCCAATTTTCGCTGTCTCTTATACACATCTCCGAGCCCACGAGAC
+
>33A>D3>A2>AGGGGGGEFEGGHHHHGAH2FFHGHFDDG5DGGHHHGFGEFGFFGGHHHHFHHHHHHHGGGGGHHEEGFGEGHHHHFDFFGHFDGGGFB3GHHFBFHGGHHFGGDEGEGHHFHHGEH4FFGHGF1?@?<DFHFGGCDF
@M02034:409:000000000-BFKT7:1:2105:11048:6578 1:N:0:26
AAAGTCGAGGTGCCTAAAGTGGCAACCCAGACTGTGAGGCTTGTTGGTGGTGTAGAGCTTCCTGTAGCCGCATGGCGTTCGTACTTAAATATGGAACTAACCATTCCAATTTTCGCTGTCTCTTATACACATCTCCGAGCCCACGAGACC
+
BBABAFBBBBAAGGGGGGGGGGGFFHHGGHHGGHHGHHHGHHGHHHAFFGEEFGHAGHHHFHHHHHHFHEGGGGHGGGGGGGFHHHHGHHFHHGFFGHGHHHHHHHHHGHHHHHGGGEFBHFHHHHFFHHBHHHHHGCCCCGAGGGGCDF
@M02034:409:000000000-BFKT7:1:2105:19624:6580 1:N:0:26
AAAGTCGAGGTGCCTAAAGTGGCAACCCAGACTCAGGTTCCTGTTGGTGGTGTAGAGCTTCCTGTAGCCGCATGGCGTTCGTACTTAAATATGGAACTAACCATTCCAATTTTCGCTGTCTCTTATACACATCTCCGAGCCCACGAGACC
+
BCCCCFCBCCCCGGGGGGGGGGGHHHHGGHHGHFFHF5BAFBGGHHHEEGGFGFG5AFFGFHHHHFFEFGGAEEH1EFGGDECGHFF@3FHHHGB3GHHHG13GFEHDFGHHHD?EGEEGHHHHGHHHFF2GHHHHGCGGGGGGGG?AGF
@M02034:409:000000000-BFKT7:1:2105:13800:6580 1:N:0:26
AAAGTCGAGGTGCCTAAAGTGGCAACCCAGACTGTTGATAATGTTGGTGGTGTAGAGCTTCCTGTAGCCGCATGGCGTTCGTACTTAAATATGGAACTAACCATTCCAATTTTCGCTGTCTCTTATACACATCTCCGAGCCCACGAGACC
+
BCCCBFBCCCCBGGGGGGGGGGGHHHHGGHHGHHHHHHHHHHHHHHHGGGGGHHHHHHHHHHHHHHHHHGGGGGHHGGGGGGHHHHHHHHHHHHHHHGHHHHHHHHHHHHHHHHGGGGGHHHHHHHGFHHHHEHHGGFFGGGHGGGGGGF
@M02034:409:000000000-BFKT7:1:2105:15705:6582 1:N:0:26
AAAGTCGAGGTGCCTAAAGTGGCAACCCAGACTCATCATCCTGTTGGTGGTGTAGAGCTTCCTGTAGCCGCATGGCGTTCGTACTTAAATATGGAACTAACCATTCCAATTTTCGCTGTCTCTTATACACATCCCGAGCCCACGAGACCG
+
A@AABFABDD2AGFFGGFGGC4FEFHH?FHHGHHHFFHDEFHFHHHGFEDBAGFFBGBGGHEHFGFHFHGGGEGHFGGGEEEGEEHFDHHFHHHFFHHHHHGFGHHHGFHFHHFGFEEEGEGGDDG4BFFGFGHHGGGGC/FFGCCGGGC
@M02034:409:000000000-BFKT7:1:2105:12053:6587 1:N:0:26
AAAGTCGAGGTGCCTAAAGTGGCAACCCAGACTA
+
CCCCCFCBCBBCGGGGGGGGGGGHHHHGGHHGHF
@M02034:409:000000000-BFKT7:1:2105:12589:6589 1:N:0:26
AAAGTCGAGGTGCCTAAAGTGGCAACCCAGACTACTAATCAGGTTGGTGGTGTAGAGCTTCCTGTAGCCGCATGGCGTTCGTACTTAAATATGGAACTAACCATTCCAATTTTCGCTGTCTCTTATACACATCTCCGAGCCCACGAGACC
+
AAAAAFA?ADAAFCFGGGGGGGGHFHHGGFHGHHHHGHHHHFHGFH?AFEAFGHHFHHHHHHHHHHGGHEEFGFHGEFFCFEFHHHFHHHGHHEGFGHHGHFGHHHDGHHFHHHGGGGEEFFGFGHFFHHFHHHGDE/C<DGHGGGGGCF
@M02034:409:000000000-BFKT7:1:2105:11050:6598 1:N:0:26
AAAGTCGAGGTGCCTAAAGTGGCAACCCAGACTGTGAGGCTTGTTGGTGGTGTAGAGCTTCCTGTAGCCGCATGGCGTTCGTACTTAAATATGGAACTAACCATTCCAATTTTCGCTGTCTCTTATACACATCTCCGAGCCCACGAGAC
+
AAAA1D1ADD>1AGBFFG13BFFFGGAEEGHGFHABBGA0/FGFBHEEFGGFFEFFFFFHGHHFHGHHF/A/EEGFEEEGEEBFFGF1GB2GHB111G1BF01FFFEBFHDD>DE?FGEBE2FEBG2>2F1B1DDGCCC@CEHG/@?EC
@M02034:409:000000000-BFKT7:1:2105:13552:6610 1:N:0:26
AAAGTCGAGGTGCCTAAAGTGGCAACCCAGACTTCTTAGTAGGTTGGTGGTGTAGAGCTTCCTGTAGCCGCATGGCGTTCGTACTTAAATATGGAACTAACCATTCCAATTTTCGCTGTCTCTTATACAC
+
AAAAA@AA?DAAGGGF1BFFDDFBCCGAFHHGBGFHGGFBDHCFGHGGFGGGEGGEHBHHGHHHHFFGFG?EFGHFGGGGGGGGHGHHHDGHFFFFFHGHHGBG1>FFGHGGHHGGG?EFHFGHGGF22<
@M02034:409:000000000-BFKT7:1:2105:19293:6623 1:N:0:26
AAAGTCGAGGTGCCTAAAGTGGCAACCCAGACTTGTTTTACTGTTGGTGGTGTAGAGCTTCCTGTAGCCGCATGGCGTTCGTACTTAAATATGGAACTAACCATTCCAATTTTCGCTGTCTCTTATACACATCTCCGAGCCCACGAGACC
+
AAAA3FBABBA?GGGFFGGGFGGHHHHGGGGGHHHHHHHHHHHHH3FAFFEFFFHHG5GFHGHHHHGGHGG?FFGFGGGGDFBGHHGF@FDFHHGEFFGFFHGHGFHBEFHHH4EAAEEHFBGFGF4GFGEHHH?2/BCGGAFFCFGDDE
@M02034:409:000000000-BFKT7:1:2105:25119:6627 1:N:0:26
AAAGTCGAGGTGCCTAAAGTGGCAACCCAGACTGAGCCTGTTGTTGGTGGTGTAGAGCTTCCTGTAGCCGCATGGCGTTCGTACTTAAATATGGAACTAACCATTCCAATTTTCGCTGTCTCTTATACACATCTCCGAGCCCACGAGAC
+
AABBBFBBBBABGGGGGGGGGGGHHHHGGHFFH33B33B235BB2BEEFDGGEGH5GGHHEHHHDDG5FEGEEDFFEE@FGGHFHHHFDGGGFBFBGHHGFFFHFFFH4BGHHHFGGE?EDG4F4FBF3F2FHHHHG/@?DFEFCC/CD
@M02034:409:000000000-BFKT7:1:2105:26202:6630 1:N:0:26
AAAGTCGAGGTGCCTAAAGTGGCAACCCAGACTAAGAAGACG
+
A11A>D1?@D>1BFGFFFGGGF00E0C?FGEAFDDGHCF10B
@M02034:409:000000000-BFKT7:1:2105:10431:6632 1:N:0:26
AAAGTCGAGGTGCCTAAAGTGGCAACCCAGACTTTTTTGCTTGTTGGTGGTGTAGAGCTTCCTGTAGCCGCATGGCGTTCGTACTTAAATATGGAACTAACCATTCCAATTTTCGCTGTCTCTTATACACATCTCCGAGCCCACGAGACC
+
BBBBBFBBBBBBGGGGGGGGGGGGHHHGGHGGHHHHHGGHHHHHHHHGFGFFHFHDGFHHGGHHGFHFFEGFGGG1FFGGGFEGHHHFGHHHHHDBGHGHFFFHHHFEHGFHHFGFGGEFHHHHEHHHHBGHHHG2?<CCCGHGGGGFFF
@M02034:409:000000000-BFKT7:1:2105:12947:6635 1:N:0:26
AAAGTCGAGGTGCCTAAAGTGGCAACCCAGACTGTTTTTCCTGTTGGTGGTGTAGAGCTTCCTGTAGCCGCATGGCGTTCGTACTTAAATATGGAACTAACCATTCCAATTTTCGCTGTCTCTTATACACATCTCCGAGCCCACGAGACC
+
BBBBBFBBBBABGGGGGGGFGGGGHHHG2ACFGHGHHHGHGHHHHGHGGGEFGFHFGHFHHFHHHGHHHGGCFEHHGGGGGEGEHHGDGHHHHFDDGHHHHHGGHHHFHFGHHF@FGGGGFBFGDHHFHHHGCGG2F/<DCFGFCDCEDF
@M02034:409:000000000-BFKT7:1:2105:18144:6639 1:N:0:26
AAAGTCGAGGTGCCTAAAGTGGCAACCCAGACTTGGGAGGGGGTTGGTGGTGTAGAGCTTCCTGTAGCCGCATGGCGTTCGTACTTAAATATGGAACTAACCATTCCAATTTTCGCTGTCTCTTATACACATCTCCGAGCCCACGAGACC
+
BCCBCFCCCCBAGGGGGGGGGGGHHHHGGHHGHHHHHFFGGGGGGGGEFGEFGHHGHHHHHHHGGHHHHGGEGGHGGGGGGFGHHHHGHHFHHHGFHHHGHHHHHHGHBGHHHHGGGGGGHHHHHHGHFHGHHHFHG@G?GGHGGGGGFF
@M02034:409:000000000-BFKT7:1:2105:5372:6651 1:N:0:26
AAAGTCGAGGTGCCTAAAGTGGCAACCCAGACTAAGCGTCCTGTTGGTGGTGTAGAGCTTCCTGTAGCCGCATGGCGTTCGTACTTAAATATGGAACTAACCATTCCAATTTTCGCTGTCTCTTATACACATCTCCGAGCCCACGAGACC
+
BBBBAFAABBABGGGGGGGGGGGGGHHGGGHGHGF3AEEECGHHGHEEFGDFA3D5FFGGDFGGDDG5FAF0EEF1EEEAE12?GHHDDGHHGB33CGFHFCDGGFHBHHHHGFEDGGE34DBGFHD3FBHFHHGBG?CG/F/C</<D?<
@M02034:409:000000000-BFKT7:1:2105:12726:6656 1:N:0:26
AAAGTCGAGGTGCCTAAAGTGGCAACCCAGATTGGTGGTGTAGAGCTTCCTGTAGCCGCATGGCGTTCGTACTTAAATATGGAACTAACCATTCCAATTTTCGCTGTCTCTTATACACATCTCCGAGCCCACGAGACCGTACTAGATCT
+
AAAB3DAADD>AFGGBGGGGGGGHHHHGGHHHHHHHGGGGGHHCFGHHHHHHGGHGHECEGAGFEEEAEEH1GHHE3GGHHHBGFGHFHHGFHH44GHHHHEE1EEE3GFBGHHDF4FHHHHFHG/EBDFHGGCDDDFGCFEHHFB11@
@M02034:409:000000000-BFKT7:1:2105:5693:6667 1:N:0:26
AAAGTCGAGGTGCCTAAAGTGGCAACCCAGACTAAGAAGCAGGTTGGTGGTGTAGAGCTTCCTGTAGCCGCATGGCGTTCGTACTTAAATATGGAACTAACCATTCCAATTTTCGCTGTCTCTTATACACATCTCCGAGCCCACGAGACC
+
BBAAAF>AAD>AAFBEGGGDGBEBC4F?ECEF3A3ABFFHFHHHHFEGEAGCFDGA5F3AABGDFGGFGFE0EFFHGEGE1EFGEF4D3FGFFFGFHFBB?FBBGFGDHHGHHFGGCEE3EGHHHH2BDFHGHGGGG/DCCGHGDC//<C
@M02034:409:000000000-BFKT7:1:2105:15179:6669 1:N:0:26
AAAGTCGAGGTGCCTAAAGTGGCAACCCAGACTAAGTAGATTGTTGGTGGTGTAGAGCTTCCTGTAGCCGCATGGCGTTCGTACTTAAATATGGAACTAACCATTCCAATTTTCGCTGTCTCTTATCACATCTCC
+
AAAAAFBBBBBBFGGGGGGGGGDHHHHGGGHGHGHB5555ADGGHHGGFGGFHHHEHEHHHHHHHHHHHGGGGGHHGEGGGGHGHH@DFHFFHFHFHB33GGHFHHHHBFDGHFEAEEGFHHHHE434B3B2B3?
@M02034:409:000000000-BFKT7:1:2105:5842:6670 1:N:0:26
AAAGTCGAGGTGCCTAAAGTGGCAAAGCAGGTTGGGTGTAGAGCTTCCTGTAGCCGCATGGCGTTCGTACTTAAATATGGGACTAACCATTCCAATTTTCGCTGTCTCTTATACACATCTCCG
+
A3AABDAABBAAFFGFGBGFGGGCCFGFBGABBFECEEEH5ED53FGFHFF5D53B00EAFBEAE?E?EAFBD53FGGHH1??FE3B1BGG4BFBGFFHFEEGE/BG4FGGG?B4B333FGDE
@M02034:409:000000000-BFKT7:1:2105:16135:6672 1:N:0:26
AAAGTCGAGGTGCCTAAAGTGGCAACCCAGACTCTTCTTTCGGTTGGTGGTGTAGAGCTTCCTGTAGCCGCATGGCGTTCGTACTTAAATATGGAACTAACCATTCCAATTTTCGCTGTCTCTTATACACATCTCCGAGCCCACGAGACC
+
CCCCCFCCCCCBGGGGGGGGGGGHHHHGGHHDHFHGGFHGHEFGFGCAFGGFGBGFEGFHFHHHFFGFFEG0EGH1@EEGGEBHGHHEGHHFHG3@GGHHFA3FFFFB4DGHHF<EEEEGFFFDB?FFFCFFFGHBD/DGG/=/@@CAA>
@M02034:409:000000000-BFKT7:1:2105:20214:6689 1:N:0:26
AAAGTCGAGGTGCCTAAAGTGGCAACCCAGACTACGGATCATGTTGGTGGTGTAGAGCTTCCTGTAGCCGCATGGCGTTCGTACTTAAATATGGAACTAACCATTCCAATTTTCGCTGTCTCTTATACACATCTCCGAGCCCACGAGAC
+
BBBCBFCCCCBBGGGGGGGGGGGHHHHGGHHGHFCAD?EGFGHHHHHGGGEFHFGFHHHHHHHHHHHHHGGGGGHFGGGFFECGGHHHHHGHHHHHFFFGHHFHHHHHGHHHHFGGGDGHHFHHHHHFGHFHHHG2ABCCGGHGGGGGG
@M02034:409:000000000-BFKT7:1:2105:16773:6692 1:N:0:26
AAAGTCGAGGTGCCTAAAGTGGCAACCCAGACTCCTCGGCGTGTTGGTGGTGTAGAGCTTCCTGTAGCCGCATGGCGTTCGTACTTAAATATGGAACTAACCATTCCAATTTTCGCTGTCTCTTATACACATCTCCGAGCCCACGAGACC
+
AAAABFBBBBA?GGBGFFFGGGGHFEEAFAGGHHHHHGGGGGGGHHEECEAFHHF55EHHHEHHHHHBGGGGFGHGEEEEEEGHHHFDHHHHHHBGHFHEC0GGHHGHBGHHHBEDGGGHFFB?FFFGFHGFHFFDE?CCGGGGGG-<EF
@M02034:409:000000000-BFKT7:1:2105:14629:6693 1:N:0:26
AAAGTCGAGGTGCCTAAAGTGGCAACCCAGACTAGGCCGCCTGTTGGTGGTGTAGAGCTTCCTGTAGCCGCATGGCGTTCGTACTTAAATATGGAACTAACCATTCCAATTTTCGCTGTCTCTTATACACATCTCCGAGCCCACGAGACC
+
BBAABFBADDAAGGGGFFGGGGGHHHHGGHGGHHHHHHGGGGFHHHEFFGEFGFHGGHHHHHHFFGHHHGG@EGHHGGGGGGFHHHHFEGHHHHFGFHFHFGHHHFFGHGHHFFFGGGGFHFHHHHHHHHFHHHFGE/CDFGHGGGGGFF
@M02034:409:000000000-BFKT7:1:2105:9463:6700 1:N:0:26
AAAGTCGAGGTGCCTAAAGTGGCAACCCAGACTGAGAAGAATGTTGGTGGTGTAGAGCTTCCTGTAGCCGCATGGCGTTCGTACTTAAATATGGAACTAACCATTCCAATTTTCGCTGTCTCTTATACACATCTCCGAGCCCACGAGACC
+
BBBBBFBBBBBBFGGGGGGGGGGHHHHGGGHGGHHGHHHFHHHHHHGGGGEFHHHHHHHHHHHGGHHHHGGGGGHHGGGGGGHHHHHGHHHHHHGGFHHHHHGHHHGHGGHHHHGGGGFHHHHHHHHHHFFHGHGGGBFGGGHGGDGGGF
@M02034:409:000000000-BFKT7:1:2105:7030:6700 1:N:0:26
AAAGTCGAGGTGCCTAAAGTGGCAACCCAGACTATTGGTATTGTTGGTGGTGTAGAGCTTCCTGTAGCCGCATGGCGTTCGTACTTAAATATGGAACTAACCATTCCAATTTTCGCTGTCTCTTATACACATCTCCGAGCCCACGAGACC
+
AABBAFCBCCCBGGGGGGGGGGGHHHHGGGHGHHHHHHGHHHHHHHHGGGFFHHHHHHGHHHHHGHHHHGGGGGHHGGGGGGHHHHHGHHHHHHHHGGHGHHGHHHHHHHHHHHGGGGGHGGHHHHHHGHHHHHGHGDGGGGHGGGGGGF
@M02034:409:000000000-BFKT7:1:2105:20197:6702 1:N:0:26
AAAGTCGAGGTGCCTTAAGTGGCAACCCAGACTACGGATCATGTTGGTGGTGTAGAGCTTCCTGTAGCCGCATGGCGTTCGTACTTAAATATGGAACTAACCATTCCAATTTTCGCTGTCTCTTATACACATTTCCGAGCCAAC
+
A>A11BA>D>>AGGG1B11GGGFCGHHGGHGGHHHGEFGGHHHFGHHGGGGGHHHHHGFHBFFBFEGHFGCGGGEFEGGG/BCHFHHHHHHHHHBGFGEFBBFFGFGF2B1FD>/?E/?DFB2FDGFFFG1G2BFFC//<>00F
@M02034:409:000000000-BFKT7:1:2105:23213:6705 1:N:0:26
AAAGTCGAGGTGCCTAAAGTGGCAACCCAGACTCCGATTCGGGTTGGTGGTGTAGAGCTTCCTGTAGCCGCATGGCGTTCGTACTTAAATATGGAACTAACCATTCCAATTTTCGCTGTCTCTTATACACATCTCCGAGCCCACGAGAC
+
ABCCCFCCBCCCGGGGGGGGGGGHHHHGGHHGHFBF?AED22BFFGGGGGEFHHHHGHHHHHHHHHHHHGGGGGHHGGGGGGHHHHHGHHHHHHFFFHFHHHGHHHHHHHHHHHGGGGGHHHHHHHGHFHHHHGHFF/CFGGGGF?/EF
@M02034:409:000000000-BFKT7:1:2105:19282:6707 1:N:0:26
AAAGTCGAGGTGCCTAAAGTGGCAACCCAGACTGAGAAGAAGGTTGGTGGTGTAGAGCTTCCTGTAGCCGCATGGCGTTCGTACTTAAATATGGAACTAACCATTCCAATTTTCGCTGTCTCTTATACACATCTCCGAGCCCACGAGACC
+
CCCCCFBCBCBAGGGGGFGGGGGHHHHGGHDGHHHHGHHHHHGGGFGEFGFFHHHFHHHHHHHGHHHHHGGGGGHHGGGGGGHHHHHHHHHHHHHHHHHHHHHHHHHHHHHHHHGGGGGHHGHGHHHHHHGHHHHDE?C?CGHGGGGGGF
@M02034:409:000000000-BFKT7:1:2105:19386:6716 1:N:0:26
AAAGTCGAGGTGCCTAAAGTGGCAACCCAGACTACGAAGACTGTTGGTGGTGTAGAGCTTCCTGTAGCCGCATGGCGTTCGTACTTAAATATGGAACTAACCATTCCAATTTTCGCTGTCTCTTATACACATCTCCGAGCCCACGAGACC
+
BBCCAFBCCDBBGGGGGGGGGGGHHHHGGHHGHHHGGFGGHHHHHHHGGGGFHHGHHHHHHHHHHHHHHGGGGGHHGGGGGGHHHHHHGHHHHGHHHHHGHHHHHHHHHHHHHHGGGGFHHHHHFHGHHHHHHHHFF@CCGGHGGGGGGF
@M02034:409:000000000-BFKT7:1:2105:19856:6717 1:N:0:26
AAAGTCGAGGTGCCTAAAGTGGCAACCCAGACTATGTGG
+
A1AAABAA@11>BGB1BAF31BFCFFE0F0FFGB1D2DF
@M02034:409:000000000-BFKT7:1:2105:20221:6719 1:N:0:26
AAAGTCGAGGTGCCTAAAGTGGCAACCCAGACTAAGAATAATGTTGGTGGTGTAGAGCTTCCTGTAGCCGCATGGCGTTCGTACTTAAATATGGAACTAACCATTCCAATTTTCGCTGTCTCTTATACACATCTCCGAGCC
+
CCCCCFCABCBCGGGGGGGGGGGHHHHGGHGGHHGHFHHGGGABFGHECAEFGDG5FFGFFHHHGFFDDEE0EEF1EEEEEEBHAGHB@GHHHH33FFHH3?3FEDF4?GGHF4EFFEEGFHFHBGFDFBGGHFG2E/>CG
@M02034:409:000000000-BFKT7:1:2105:7866:6754 1:N:0:26
AAAGTCGAGGTGCCTAAAGTGGCAACCCAGACTCCGCCTCGTGTTGGTGGTGTAGAGCTTCCTGTAGCCGCATGGCGTTCGTACTTAAATATGGAACTAACCATTCCAATTTTCGCTGTCTCTTATACACATCTCCGAGCCCACGAGACC
+
BBBBBFBBDBBBGGGGGGGGGGGHHHHGGHHGHHHGGGGGGHHHHHHFGGEFGFGAGHHHHHHHHHHHGGGGGGHGGGGGGGGHHHHHHFFHHHHHHHGGHHHGHHHHHHHHHHGGGGGGHGHHHHHGFHHHHHHGG?DGGGHGGCDGDE
@M02034:409:000000000-BFKT7:1:2105:5945:6755 1:N:0:26
AAAGTCGAGGTGCCTAAAGTGGCAACCCGGACTAGGAATGTGGATGGTGGTGTAGAGCCTTCCTGTAGCCGCTTGG
+
BBBBBFBBBBAAGGGGGGGGGGCHGHHD22AAE3FB35BF55A3B31BB1EFFGF5D5FAF335BG5B5@>>0BEA
@M02034:409:000000000-BFKT7:1:2105:12461:6761 1:N:0:26
AAAGTCGAGGTGCCTAAAGTGGCAACCCAGACTAGTCATGCGGTTGGTGGTGTAGAGCTTCCTGTAGCCGCATGGCGTTCGTACTTAAATATGGAACTAACCATTCCAATTTTCGCTG
+
AAA1A3AA@DA>EGGGCGGBGBC0BGHEFHCGFFHGHHCBHEEFGC?EFAAABGGDGHHHGFHFGFHFHAEEGGFFGGGCEEFHEGGHHGDGHBFGFEHHGGHHHHHHDFHHHECG?<
@M02034:409:000000000-BFKT7:1:2105:22422:6764 1:N:0:26
AAAGTCGAGGTGCCTAAAGTGGCAACCCAGACTTAGCCTCCTGTTGGTGGTGTAGAGCTTCCTGTAGCCGCATGGCGTTCGTACTTAAATATGGAACTAACCATTCCAATTTTCGCTGTCTCTTATACACATCTCCGAGCCCACGAGACC
+
BBBBBFABDBAAGGGGGGGFGFGHFHHGGHHGHHFGBHGGHHFHGEHDFGAFGFHFGEHHHGHFGHHGHGGEFGHGEEEFEEGEGHFGHHHHHFGGFHHHHHHHFHGHHGHHHFGGGGEHHHHHGHHHGGFGFHBDB<CC@FFGGCCFGG
@M02034:409:000000000-BFKT7:1:2105:10310:6765 1:N:0:26
AAAGTCGAGGTGCCTAAAGTGGCAACCCAGACTAGTATCCTGTTGGTGGTGTAGAGCTTCCTGTAGCCGCATGGCGTTCGTACTTAAATATGGAACTAACCATTCCAATTTTCGCTGTCTCTTATACACATCTCCGAGCCCACGAGACCG
+
AA?AA3>A@DAACGGGGGGBGFG0CGFCFCFGFGHHHHHHHGFGHFEFG/AGFHAF1GG1FGHABGHBECCGEH>>?EEE?FGHHGH1GHHFHFFHHHFGHFFGHHGHHHHHFGEFGEGHGHHHGHGGHDGHHHFFCCGCEHEG??EFGG
@M02034:409:000000000-BFKT7:1:2105:13704:6783 1:N:0:26
AAAGTCGAGGTGCCTAAAGTGGCAACCCAGACTATGTCGCCGGTTGGTGGTGTAGAGCTTCCTGTAGCCGCATGGCGTTCGTACTTAAATATGGAACTAACCATTCCAATTTTCGCTGTCTCTTATACACATCTCCGAGCCCACGAGACC
+
BBBABFABBBABGGGGGGGGGGGHHHHGGHHGHHHBDGGHGCGCEGGGGFGEEFGBGFFHFGHEHGHEGGFEGFE1>?EFFEGHHHHG3F4GFHBFGHHHGF3FBFHGHHFHHE<CD??GHHHHBH3FHFHHHHHDE/<C@GHGFD?FF<
@M02034:409:000000000-BFKT7:1:2105:21259:6787 1:N:0:26
AAAGTCGAGGTGCCTAAAGTGGCAACCCAGACTGTTATTCCGGTTGGTGGTGTAGAGCTTCCTGTAGCCGCATGGCGTTCGTACTTAAATATGGAACTAACCATTCCAATTTTCGCTGTCTCTTATACACATCTCCGAGCCCACGAGACC
+
CCCCCFBCCCCCGGGGGGGGGGGHGHHGGHHGHHHHHHHHHHGGGGGGGGFGHGHGHHHHHGHHHHHHHGGGGGHHGGGGGGHHHHHGHHHHHHGFHHHFHHFHHHGHHHHHHHGGGGGHHHHHHHHHGHHHHHFGDBGGGFHGGGCGGF
@M02034:409:000000000-BFKT7:1:2105:16802:6788 1:N:0:26
AAAGTCGAGGTGCCTAAAGTGGCAACCCAGACTGTTTTTCAGGTTGGTGGTGTAGAGCTTCCTGTAGCCGCATGGCGTTCGTACTTAAATATGGAACTAACCATTCCAATTTTCGCTGTCTCTTATACACATCTCCGAGCCCACGAGACC
+
AABBAFCCCCCBGGGGGGGGGGGHHHHGGHHGHHHHHHGHHHHHHHGGFGEFGHHHHHHHHHHHHHHHHGGGGGHHGGGGGGHHHHHHHHHHHHHHGHHGHHHHHHGHHHHHHHGDGGGGHGHHHHHHGHGHHHHHG?DCGGFGCGGGGE
@M02034:409:000000000-BFKT7:1:2105:7639:6792 1:N:0:26
AAAGTCGAGGTGCCTAAAGTGGCAACCCAGACT
+
BCCCCFCCCCCBGGGGGGGGGGGHHHHGGGHGH
@M02034:409:000000000-BFKT7:1:2105:9064:6792 1:N:0:26
AAAGTCGAGGTGCCTAAAGTGGCAACCCAGACTTGGGGGTGGGTTGGTGGTGTAGAGCTTCCTGTAGCCGCATGGCGTTCGTACTTAAATATGGAACTAACCATTCCAATTTTCGCTGTCTCTTATACACATCTCCGAGCCCACGAGACC
+
BBCCAFCCCCBBGGGGGGGFGGGHHHHGGGHGHHHGHGGEEEGGGGGGFGEFGHHFGHHHHHHHHHHHHGGGGGHFGGGGGGGHHHHHFHHHHHGHHHHFHHFHHHHFHHHHHHGGGGGHHHHHHHHHFHGHHHHGEC@CCGGGGGGDGE
@M02034:409:000000000-BFKT7:1:2105:26063:6793 1:N:0:26
AAAGTCGAGGGGCCTAAAGTGGCAACCCAGACTGCTATTTTGGTTGGTGGTGTAGAGCTTCCTGTAGCCGCATGGCGTTCGT
+
AA1AAFAA@D1>EEFFFBF3GFCCGEHG0A0CGFGB122GFHGFFECGE/EFFFB2D1FF1FFGFBF21E??E?>0EEEAE>
@M02034:409:000000000-BFKT7:1:2105:16964:6811 1:N:0:26
AAAGTCGAGGTGCCTAAAGTGGCAACCCAGACTGAGATTCATGTTGGTGGTGTAGAGCTTCCTGTAGCCGCATGGCGTTCGTACTTAAATATGGAACTAACCATTCCAATTTTCGCTGTCTCTTATACACATCTCCGAGCCCACGAGACC
+
AAABBFBBBB>>FGGGGGGGGGGGFHHGFFHFFGHHFHFFGGFHHHEEGGEFHHHEGHHHHHHHHHHHHGGGGGHGEGGFFGHHHHGFHHFHHHHHHHGFGHHHHHGFEGHHHFGCGGEHHGHHHFHHGEFHHGHHG@CFGGHFGGGGGF
@M02034:409:000000000-BFKT7:1:2105:7663:6816 1:N:0:26
AAAGTCGAGGTGCCTAAAGTGGCAACCCAGACTCAGCTTCCGGTTGGTGGTGTAGAGCTTCCTGTAGCCGCATGGCGTTCGTACTTAAATATGGAACTAACCATTCCAATTTTCGCTGTCTCTTATACACATCTCCGAGCCCACGAGACC
+
AABBBFBBBBAAGGGGGFGGGGGHHHHGGHHGHHHHHHGHHGGFGGEGGGEFGHHGGHFHHHHHGHHHFGGGGGHHGGGGFGHGHHHHHGGHHHHGGGGFFHHHHHHHHHHHHHGGGGGFHGGHGGFGDGGHGGGGDCCCGGHGGGGGGE
@M02034:409:000000000-BFKT7:1:2105:12489:6818 1:N:0:26
AAAGTCGAGGTGCCTAAAGTGGCAACCCAGACTCAGAAGAAGGTTGGTGGTGTAGAGCTTCCTGTAGCCGCATGGCGTTCGTACTTAAATATGGAACTAACCATTCCAATTTTCGCTGTCTCTTATACACATCTCCGA
+
AABBAFBADBB?BGFFGGGDGGGHGDGFGHHGFHFHF5FGAEGA3G?AEFGGAFBAFHEHBGHHGHFFHGGEGGHGGGCFGGHHHHHFHHGHHHHEC@3ECGFHFBFFHGFHHFE?EEGFGEHHGHFFDFBGFHFF/@
@M02034:409:000000000-BFKT7:1:2105:13526:6818 1:N:0:26
AAAGTCGAGGTGCCTAAAGTGGCAACCCAGACTAGGAGGAAGGTTGGTGGTGTAGAGCTTCCTGTAGCCGCATGGCGTTCGTACTTAAATATGGAACTAACCATTCCAATTTTCGCTGTCTCTTATACACATCTCCGAGCCCACGAGACC
+
AABBBFBBBBBBGGGGGDGGGGGGHHHGGHGGHFHHFHGGHGGHHHGGGCFGHFHDGHHHHHHHHHHHHGG@EGHHGGGGGFFHHHHHHHGHHE3GGHHHGHHHHHHHHHHHHFEGGDGHHHHHGHGHHFDGGHFFGCDCGGHGDF/CEF
@M02034:409:000000000-BFKT7:1:2105:12210:6818 1:N:0:26
AAAGTCGAGGTGCCTAAAGTGGCAACCCAGACTTCTTTGAGTGTTGGTGGTGTAGAGCTTCCTGTAGCCGCATGGCGTTCGTACTTAAATATGGAACTAACCATTCCAATTTTCGCTGTCTCTTATACACATCTCCGAGCCCACGAGACC
+
CBCCBFBBCCAAGGGGGGGGGGGGGHHGGHHGHHHHHHHHGGHHHHHEFGEFHHHGHHHHHHHHHHHHHGGGGGHHGGGGGGHHHHHHHHHHHHHHGHGHHHHHHHHHGGHHHGGGGGGHHHHHHHHHHHFHHHHFEBFGGGHGGGGGGE
@M02034:409:000000000-BFKT7:1:2105:18156:6839 1:N:0:26
AAAGTCGAGGTGCCTAAAGTGGCAACCCAGACTCATAAGAAGGTTGGTGGTGTAGAGCTTCCTGTAGCCGCATGGCGTTCGTACTTAAATATGGAACTAACCATTCCAATTTTCGCTGTCTCTTATACACATCTCCGAGCCCACGAGAC
+
ABCCBFCCCCABGGGGGGGGGGGHHHHGGHHGHHHHHHHHHHHHHHGFFGGFHGHHHHHHHHHHGGHHHGGGGGHHGGGGGFHHHHHGHHHHHHFGHHHGHGHHHHGHHHHHHHGGGGGHGHHHHHHHGGHHHHHFGDFGGGHGGGGGG
@M02034:409:000000000-BFKT7:1:2105:22179:6844 1:N:0:26
AAAGTCGAGGTGCCTAAAGTGGCAACCCAGACTACGGAGGGGGTTGGTGGTGTAGAGCTTCCTGTAGCCGCATGGCGTTCGTACTTAAATATGGAACTAACCATTCCAATTTTCGCTGTCTCTTATACACATCTCCGAGCCCACGAGACC
+
AAABAFBCBBBAGGGGGGGGGGGHHHHGGFHGGCHEGAEGGGGGGGGEEGEFGFHFGFHHFHHHHGHFHEGCGGHFEGGFFFFHHHHFFHHHHHEEHHHHFABGGDFFHHHHHHGGGGEGHHHHHHGHFGFHHHGHECGGCGHGGGGGGF
@M02034:409:000000000-BFKT7:1:2105:15217:6844 1:N:0:26
AAAGTCGAGGTGCCTAAAGTGGCAACCCAGACTACTCCGCCTGTTGGTGGTGTAGAGCTTCCTGTAGCCGCATGGCGTTCGTACTTAAATATGGAACTAACCATTCCAATTTTCGCTGTCTCTTATACACATCTCCGAGCCCACGAGACC
+
BCCCBFBBCCCCGGGGGGGGGGGHHHHGGHHGHHHHHHGGGGHHHHHGGGGGHFHEHGHHHHHHHHHGHGGEFGHGGGGGGGBHGHHDGHHHHHBFFHHHGHFGHHHGHGGHHFGGGEEGHHHHGHDFGFGGHGHFGDGGGFHGG??DDF
@M02034:409:000000000-BFKT7:1:2105:23183:6846 1:N:0:26
AAAGTCGAGGTGCCTAAAGTGGCAACCCAGACTACGAAGAAGGTTGGTGGTGTAGAGCTTCCTGTAGCCGCATGGCGTTCGTACTTAAATATGGAACTAACCATTCCAATTTTCGCTGTCTCTTATACACATCTCCGAGCCCACGAGACC
+
BBBBBFBBBBBBGGGGGGGGGFGGHHHGGHHGH332BG2E3BFFGHGGGGEFHHHBGHHHHHHHHHHHHGGGGGHHGGGGFGFHHHHGHGFHHGHHHHGCGHHHHHHHHGGHHHGGGGGFHHHFHHHHHHFFGGFHGFCCGGHGGGGGCF
@M02034:409:000000000-BFKT7:1:2105:12402:6850 1:N:0:26
AAAGTCGAGGTGCCTAAAGTGGCAACCCAGACTGAGCATCAGGTTGGTGGTGTAGAGCTTCCTGTAGCCGCATGGCGTTCGTACTTAAATATGGAACTAACCATTCCAATTTTCGCTGTCTCTTATACACATCTCCGAGCCCACGAGACC
+
BCBBAFACCBABGGGGCGGGGGGGHHHGGHHGHHHHHHHHHFHHGHGAFGEFGFGDGHHHHHHFGHHGHGGGGGHGGGGGEFGEEHHFFHHHHHHHHHHGHGHHHHHHHHHHHEGGGDFHHGHHHHHDDHFHGG3DECGCGGHGGCGGGG
@M02034:409:000000000-BFKT7:1:2105:7821:6850 1:N:0:26
AAAGTCGAGGTGCCTAAAGTGGCAACCCAGACTACGCCGTTGGTTGGTGGTGTAGAGCTTCTGTAGCCGCATGGCGTTCGTACTTAAATATGGAACTAACCATTCCAATTTTCGCTGTCTCTTATACACATCTCCGAGCCCACGAGACCG
+
BAABBFBBBDBBFGGFFFGGGGFHHHHGGGHGHFHGCEGEGGHGHGGGFGEFHHHFHHHHGHHHFHFHGGGEGHFEEGGFGCHHHGHFFDHHHFHHHEGGHGGHHHHHHHHHGGDDG<BFBFGFHGHHGHHGGHGGGGGGGEGGGGGGG@
@M02034:409:000000000-BFKT7:1:2105:25638:6853 1:N:0:26
AAAGTCGAGGTGCCTAAAGTGGCAACCCAGACTCCTCCGCCTGTTGGTGGTGTAGAGCTTCCTGTAGCCGCATGGCGTTCGTACTTAAATATGGAACTAACCATTCCAATTTTCGCTGTCTCTTATACACATCTCCGAGCCCACGAGACC
+
ABCCAFBBCCBBGGGGGGGGGGGHHHGGDHHGHFHHCFEGGGHHHHGGEGEFGGHGGHHHGGHHGFHGHEG0EFHFGEFFFEHHHHHGHHHHHHFFGHGGFGHHHHHHGHHHEHGFGGEGHHHHHHHHFBDGHHH?<@CC@CGGGGGGGC
@M02034:409:000000000-BFKT7:1:2105:13595:6854 1:N:0:26
AAAGTCGAGGTGCCTAGAGTGGCAACCCAGACTCGTGTGGCGGTT
+
AAAABFBB??>AGGCG4FGABFFGHDCEFDDGHHGHAFGAH?0AE
@M02034:409:000000000-BFKT7:1:2105:7302:6857 1:N:0:26
AAAGTCGAGGTGCCTAAAGTGGCAACCCAGACTAAGACTCGGGTTGGTGGTGTAGAGCTTCCTGTAGCCGCATGGCGTTCGTACTTAAATATGGAACTAACCATTCCAATTTTCGCTGTCTCTTATACACATCTCCGAGCCCACGAGACC
+
CCCCCFCCCCBBGGGGGGGGGGGHHHHGGHHGHHHHHHGHGGGHGGGGFGEFGHHGHHHHHHHHHHHHHGGGGGHHGGGGGGHHHHHHHHHHHHHHGHHHHHHHGGHHHHGHHHGGGGGHHHHHHHGHHHHHHHHBFC@FGGHGGGGGGG
@M02034:409:000000000-BFKT7:1:2105:25941:6859 1:N:0:26
AAAGTCGAGGTGCCTAAAGTGGCAACCCAGACCTTGCTTGCTGTTGGTGGTGTAGAGCTTCCTGTAGCCGCATGGCGTTCGTACTTAAATATGGAACTAACCATTCCAATTTTCGCTGTCTCTTATACACATCTCCGAGCCCACGAGACC
+
BBABAFBBBBABGGGGFGGGGGGHHGHGGGHAHFHHHHHHHHHHHHGEFEAFGFHHHHHHHGHHHHHGHGGGGGHHGGGGGEHFHHGHFHHHHHGHHHHGHHHHHHHGHHHHHHGGGGGHFFFHFGHHHHGGHGGHE@DCDGHGGGGGCF
@M02034:409:000000000-BFKT7:1:2105:22171:6859 1:N:0:26
AAAGTCGAGGTGCCTAAAGTGGCAACCCAGACT
+
>>>>>@>A@2AACGDG4BGGGCAFCGH?G2AFG
@M02034:409:000000000-BFKT7:1:2105:14888:6866 1:N:0:26
AAAGTCGAGGTGCCTAAAGTGGCAACCCAGACTAATAAGAATGTTGGTGGTGTAGAGCTTCCTGTAGCCGCATGGCGTTCGTACTTAAATATGGAACTAACCATTCCAATTTTCGCTGTCTCTTATACACATCTCCGAGCCCACGAGACC
+
ABBBABBBBDAACCDGGGGGGGGGHHHGGFHGHGH55GHFHHHFHGAEFEABBGG5DFFHFHHGGGFGFGGGGGHHGGGGGGHGHHEGHHBGHFDD3FFGGHGHHHEG4FGHHGGGGE/3BDGFHHGGFC2GHGGDD?CC/FCCDGGGGC
@M02034:409:000000000-BFKT7:1:2105:25220:6872 1:N:0:26
AAAGTCGAGGTGCCTAAAGTGGCAACCCAGACTGATCCTGCGGTTGGTGGTGTAGAGCTTCCTGTAGCCGCATGGCGTTCGTACTTAAATATGGAACTAACCATTCCAATTTTCGCTGTCTCTTATACACATCTCCGAGCCCACGAGACC
+
BBBBBFBBBBBBGGGGFGGGGGGHHFHGGHHGHHHHHHHHHGGGGGGGGGEFGHHGHHHHHHHGBEHFGGGGGGHHGFGGGFHHHHHGHHHHHHFDHHHHHHHGHHHGHHHHHHG?EFCFFHHHGGGFFGFHHHFHD?FG?FCFFGCDGE
@M02034:409:000000000-BFKT7:1:2105:26442:6872 1:N:0:26
AAAGTCGAGGTGCCTAAAGTGGCAACCCAGACTGGGGCGGGTGTTGG
+
BBBBAFBA3A>AGGGGFGGGGGFHHHHGGHHGFH2F22AA?EEGGEE
@M02034:409:000000000-BFKT7:1:2105:14872:6874 1:N:0:26
AAAGTCGAGGTGCCTAAAGTGGCAACCCAGACTAATAAGAATGTTGGTGGTGTAGAGCTTCCTGTAGCCGCATGGCGTTCGTACTTAAATATGGAACTAACCATTCCAATTTTCGCTGTCTCTTATACACATCTCCGAGCCCACGAGACC
+
AAA3AFBB?D?AGGGGGGGEGGGHHHGGCHEFHHHHGHGG5FHGHHHGGGEFGHHGGHHHHHHHGHHHHGGGGGHHGGGGGGGHGHHGHGFHGHEDGFDFGHHHHHGHHHHHHHGGGGGGGHHHFHHHFFFHFHBDD@CGGGHFGFCFGE
@M02034:409:000000000-BFKT7:1:2105:7140:6878 1:N:0:26
AAAGTCGAGGTGCCTAAAGTGGCAACCCAGACTGTGTGGG
+
>AAA>BAADDA11FG1GDDAAGGE1B0FGAHGCGGF2B0B
@M02034:409:000000000-BFKT7:1:2105:23955:6887 1:N:0:26
AAAGTCGAGGTGCCTAAAGTGGCAACCCAGACTTGTTTGGTTGTTGGTGGTGTAGAGCTTCCTGTAGCCGCATGGCGTTCGTACTTAAATATGGAACTAACCATTCAATTTTCGCTTCTCTTATACACATCTCCGAGCCCACGAGACCGT
+
BBAAAFABDBAAFFGGGGGGGFACGCGEGHHGHHHEGHCFAFEFHHGAFDBFGFFFGBGHHFHFGHFDGFGGFGHHEEEFFEFHHHFBHHGHHHHHHHHHEHHHHHHEHFFHHGAEHGHHHHHBDFGGFHHHHHGGGGGGHGG@DGGGC>
@M02034:409:000000000-BFKT7:1:2105:11382:6888 1:N:0:26
AAAGTCGAGGTGCCTAAAGTGGCAACCCAGACTCCGCAGCCGGTTGGTGGTGTAGAGCTTCCTGTAGCCGCATGGCGTTCGTACTTAAATATGGAACTAACCATTCCAATTTTCGCTGTCTCTTATACACATCTCCGAGCCCACGAGACC
+
BABBBBAABBBAGFGGGGGGGFGGHDGGGHHGHHHEFGGGHGGEEF?EFFEFGFHHFHHHHGHFHHHHFEGGGGGHGGGFGEFGHHFFFHHHHHGFHGGHHHHHHHFFBFHHHHGGFGGFHHHHFHG2GFHHHHHGD<@CGGHGGFFADA
@M02034:409:000000000-BFKT7:1:2105:22458:6888 1:N:0:26
AAAGTCGAGGTGCCTAAAGTAACCCAGACTAGAAGAATGTTG
+
BBBBBFBBBBBBGGGGGGGG5GHHD2A424F33AF3GDF555
@M02034:409:000000000-BFKT7:1:2105:17295:6902 1:N:0:26
AAAGTCGAGGTGCCTAAAGTGGCAACCCAGACTA
+
BBBBBFABBBBBGGGGGGGGGGGGHHHGGHHGHA
@M02034:409:000000000-BFKT7:1:2105:16341:6904 1:N:0:26
AAAGTCGAGGTGCCTAAAGTGGCAACCCAGACTGTT
+
BBBBBFBBBBBBGGGGGFGGGGGHHHHGGHHGHH3F
@M02034:409:000000000-BFKT7:1:2105:5505:6911 1:N:0:26
AAAGTCGAGGTGCCTAAAGTGGCAACCCAGACTCATAGGAATGTTGGTGGTGTTGAGCT
+
ABABBFBBBBBBGGGGGGGGGGGGGHHGGHHGHB3G5GG35BFFEG22A2E111B5B35
@M02034:409:000000000-BFKT7:1:2105:13725:6912 1:N:0:26
AAAGTCGAGGTGCCTAAAGTGGCAACCCAGACTATGGTTTGTGTTGGTGGTGTAGAGCTTCCTGTAGCCGCATGGCGTTCGTACTTAAATATGGAACTAACCATTCCAATTTTCGCTGTCTCTTATACACATCTCCGAGCCCACGAGACC
+
BCCCBFBBCBAAGGGGGGGGGGGHHHHGGHHGHHHHHFGHGHHHHHGGGGEFFHHFHHHHHHHHHHHGHGGGGGHHGGGGFFGHHHHGFHFHHGGHHHHGHHHHGHHHGHHHHHGGGGGGHGHGHHGHFHFHHHGGFGGGGGHGGGGGGF
@M02034:409:000000000-BFKT7:1:2105:6622:6917 1:N:0:26
AAAGTCGAGGTGCCTAAAGTGGCAACCCAGACT
+
BBBBBFABBBBAGFGGCGFGGGGHFHHFF22AF
@M02034:409:000000000-BFKT7:1:2105:22878:6925 1:N:0:26
AAAGTCGAGGTGCCTAAAGTGGCAACCCAGACTAAGAATCCGGTTGGTGGTGTAGAGCTTCCTGTAGCCGCATGGCGTTCGTACTTAAATATGGAACTAACCATTCCAATTTTCGCTGTCTCTTATACACATCTCC
+
AAAAAFAADDAAGGG1FF1B11B0FFFGGHGGF1FAFGHGEE?AE/ABF?EFGHHFBEGHEFGF1DDFGAE/EEHA@EG//?FF/FB11BBG211B1B1BGCEFHH2GGGHHHDGFFG/<GGGBFHBD2F1F<>1F
@M02034:409:000000000-BFKT7:1:2105:22905:6926 1:N:0:26
AAAGTCGAGGTGCCTAAAGTGGCAACCCAGACTAAGAATCCGGTTGGTGGTGTAGAGCTTCCTGTAGCCGCATGGCGTTCGTACTTAAATATGGAACTAACCATTCCAATTTTCGCTGTCTCTTATACACATCTCCGAGCCCACGAGACC
+
CCCCCFCCCCCCGFGGGGGGGGGHHHGGFHFGHHHFHHGGHGCEEGFEGGGGGFGDGHHHFHHHHHHHHGGGGGHHGGGGGGHHHHGGBG4GHGGHGHDFFHFHHHHFFGGHHDGGGGGGHGHHGHFGGHGHGHHDEDGCGGHA@C@?<C
@M02034:409:000000000-BFKT7:1:2105:6148:6930 1:N:0:26
AAAGTCGAGGTGCCTAAAGTGGCAACCCAGACTAAGCCGCCTGTTGGTGGTGTAGAGCTTCCTGTAGCCGCATGGCGTTCGTACTTAAATATGGAACTAACCATTCCAATTTTCGCTGTCTCTTATACACATCTCCGAGCCCACGAGACC
+
BBBBBFBBBBABGGGGGGGGGGGGFHFGFGGGFFHHHHGGGGHHHHGEFGEFAFGGHHHHHHHHHHGHHGGGGGHGGGGGGFGHHHHGHHGHHHHHHHGHHHFHHHGGHHHGHHGGGGFHGFHHGHHHGHHHHHHGGGCGGGHGGGGGDC
@M02034:409:000000000-BFKT7:1:2105:24419:6931 1:N:0:26
AAAGTCGAGGTGCCTAAAGTGGCAACCCAGACTTATTGTTTTGTTGGTGGTGTAGAGCTTCCTGTAGCCGCATGGCGTTCGTACTTAAATATGGAACTAACCATTCCAATTTTCGCTGTCTCTTATACACATCTCCGAGCCCACGAGACC
+
AABAAFBADB2AGGGGGGGGGFCGHHGGGCFAGGHFFHGHHHGFHGGGGGAFFHHGGHGHFHHFHGHGHEE?EEHHGGGGGGBGFGGGGFDGH3@@FCEGHHHHHHHH4GGHHHFGG/?EGHHHGGFGFHEHHHHG?//<CAGFF/>D?C
@M02034:409:000000000-BFKT7:1:2105:21454:6932 1:N:0:26
AAAGTCGAGGTGCCTAAAGTGGCAACCCAGACTACTCCGCATGTTGGTGGTGTAGAGCTTCCTGTAGCCGCATGGCGTTCGTACTTAAATATGGAACTAACCATCCAATTTTCGCTGTCTCTTATACACATCTCCGAGCCCACGAGACCG
+
BAAABF@ABBAAGGGGGGGGGGFHGGHGGCHDFFGFHHGGGGGHHHGFGGAFFGGFGHHGGHHHHHGHHFG?EGFFEGGFF>FGHHGGHHGHGHFEEGGHHGGHHHHFGFHHHGCFE?GHHHHHGHHHHFHHFFFAB/CC//?<@?/<FD
@M02034:409:000000000-BFKT7:1:2105:6629:6936 1:N:0:26
AAAGTCGAGGTGCCTAAAGTGGCAACCCAGACTCCGCCTCCGGTTGGTGGTGTAGAGCTTCCTGTAGCCGCATGGCGTTCGTACTTAAATATGGAACTAACCATTCCAATTTTCGCTGTCTCTTATACACATCTCCGAGCCCACGAGAC
+
BBCCBFBCBCABGGGGGGGGGGGHHHHGGHHGH33A22BE2BEEEGGGGGFFHGHHHHHHHHHHHHHHHGGGGGHHGGGGGGHHHHHHBGHHHHFHGHHFHGHHHHHFHGHGHHGGGGGGHFFHHGFFFFHHFHGHGDGGGGGGCC?DD
@M02034:409:000000000-BFKT7:1:2105:6405:6950 1:N:0:26
AAAGTCGAGGTGCCTAAAGTGGCAACCCAGACTGGGAGTAAGGTTGGTGGTGTAGAGCTTCCTGTAGCCGCATGGCGTTCGTACTTAAATATGGAACTAACCATTCCAATTTTCGCTGTCTCTTATACACATCTCCGAGCCCACGAGACC
+
AA?AAFA3DD2AFGGFAFBGGCEFBGGDGDAFGHHHCC2GAAFBGFG?F1AFAA5BGFFHFGFHEGFFFFGEEEHFGDGEGGHHEHHFHHGHHGHHHBBFGFFHFHFGHHHHGG?EGF?EG?GHFHBGDFFHFFFF?D@/@FHGGGGGGE
@M02034:409:000000000-BFKT7:1:2105:6300:6958 1:N:0:26
AAAGTCGAGTGCCTAAAGTGGCAACCCAGACTCCGCCGCCGGTTGGTGGTGTAGAGCTTCCTGTAGCCGCATGGCGTTCGTACTTAAATATGGAACTAACCATTCCAATTTTCGCTGTCTCTTATACACATCTCCGAGCCCACGAGACCG
+
AAAABFBBBFBFGBF4FDGGGAGGHAEGHEFF3GGCGG2EE?EEEEAFEEF?GHDDFFGFHHBGFHHFE@EGGHHGEGGGGHAGHHFFGGHHHEDFFDFHFBFGFB2BGHHHGCA<E/DGGFHFHFFHFDFFHGFGGGGGEFF@-<<ECC
@M02034:409:000000000-BFKT7:1:2105:12533:6960 1:N:0:26
AAAGTCGAGGTGCCTAAAGTGGCAACCCAGACTGAGTTGGGGGTTGGTGGTGTAGAGCTTCCTGTAGCCGCATGGCGTTCGTACTTAAATATGGAACTAACCATTCCAATTTTCGCTGTCTCTTATACACATCTCCGAGCCCACGAGACC
+
ABABAFBCCCAAFGGGGGGGGGGHHHHGGHHGHHHEFGFHGGGGGGGEFGBBFGHGGHHGHGHFHHHHHGGGGGHHFEGGFEGHHHHHHHGHHGHGHHGGHHHHHHGHHHHHHHGGGGGGHFHHHHHFFHGHHHGGECGFGGHGCGGGGE
@M02034:409:000000000-BFKT7:1:2105:21626:6970 1:N:0:26
AAAGTCGAGGTGCCTAAAGTGGCAACCCAGACTAGGATTCGGGTTGGTGGTGTAGAGCTTCCTGTAGCCGCATGGCGTTCGTACTTAAATATGGAACTAACCATTCCAATTTTCGCTGTCTCTTATACACATCTCCGAGCCCACGAGAC
+
BBBABFAADBABFGGGGGGFGFGHHHHGG2AFHHHCBFHHGHGHFGGEEGAFGGHHGHHHHHHHFHHHGGGGGGHHGFGGFEGHHHFGHHGHHGBGFHHFHHGHHHGHHHHHHGGFGGGFHHHHHHGHHHGHHHHGG?//<FHGG?DDG
@M02034:409:000000000-BFKT7:1:2105:17000:6981 1:N:0:26
AAAGTCGAGGTGCCTAAAGTGGCAACCCAGACTCTGACGGCGGTTGGCGGTGTAGAGCTTCCTGTAGCCGCATGGCGTTCGTACTTAAATATGGAACTAAC
+
BBBBBFA>D2>AGGFGGGGGGCFHHHHGGGGEHGHCCHFGCEGGG0E3>E/@E333FB3FBFDHHFH4G1/>?EGAE?EFD<0GHHFGFHFDDG11GCB1?
@M02034:409:000000000-BFKT7:1:2105:19656:6985 1:N:0:26
AAAGTCGAGGTGCCTAAAGTGGCAACCCAGACTAGGACGGAGGTTGGTGGTGTAGAGCTTCCTGTAGCCGCATGGCGTTCGTACTTAAATATGGAACTAACCATTCCAATTTTCGCTGTCTCTTATACACATCCCGAGCCCACGAGACCG
+
ABBBBFBBBBAAGGGFGGGGGGGFFFGGGHHGHGHFHHGGGGGGHHGEFDABFFFDGFHHHGHFGHHGHGGEEFHHGEFFFFGHHHGGGFFHHFGGHHHFGAGFHHHFHHHHHFEEGGGHHHHFHHHHGFHHHGHGGGGGEHGGG?FGGG
@M02034:409:000000000-BFKT7:1:2105:21639:6986 1:N:0:26
AAAGTCGAGGTGCCTAAAGTGGCAACCCAGACTAGGATTCGGGTTGGTGGTGTAGAGCTTCCTGTAGCCGCATGGCGTTCGTACTTAAATATGGAACTAACCATTCCAATTTTCGCTGTCTCTTATACACATCTCCGAGCCCACGAGACC
+
AAAAAFA>>11>EGGFGFGGGEFHFHHGGGHGGFFGHHHFCHGEFGCEFGEGHHHHHH1FFGHGGBGEGGGGEGHGGGGAEEFGGHHFHHFHHFFBFFFEGHHHHHGHBGEHHFGGGGGGHHHHHHGGGHEHHHFFCC?CCE/FC/@EGE
@M02034:409:000000000-BFKT7:1:2105:24217:6999 1:N:0:26
AAAGTCGAGGTGCCTAAAGTGGCAACCCAGACTCCGAAGAAGGTTGGTGGTGTAGAGCTTCCTGTAGCCGCATGGCGTTCGTACTTAAATATGGAACTAACCATTCCAATTTTCGCTGTCTCTTATACACATCTCCGAGCCCACGAGA
+
BBCCAFCCCCBCGGGGGGGGGGGHHHHGGHHGHHHFFEEEHHHHHGEFFEEFEFG5FGHHDFHGFFFFFEGEGGGCFGGFGEFHFGHHFHHFGHFEFHHHFFDGFDHFHGHHHBEEEEEGHHGDGHHFFFBGHFHBEB@?>FEGCGG?
@M02034:409:000000000-BFKT7:1:2105:23770:7000 1:N:0:26
AAAGTCGAGGTGCCTAAAGTGGCAACCCAGACTTTGA
+
BBBBBFBBBBABGGGGGGGGGGGFHHHGGHHGHG535
@M02034:409:000000000-BFKT7:1:2105:25759:7002 1:N:0:26
AAAGTCGAGGTGCCTAAAGTGGCAACCCAGACTAAGAAGAAGGTTGGTGGTGTAGAGCTTCCTGTAGCCGCATGGCGTTCGTACTTAAATATGGAACTAACCATTCCAATTTTCGCTGTCTCTTATACACATCTCCGAGCCCACGAGACC
+
CCCCBFCCCCABGGGGGGGGGGGHHHHGGHGFH3D3GFFHAFGGEHEEFEEFE3GDFBGGDFFHGFFEFEG>EEF1EEEFF>?GHFHHFGHFFF33GHHHHFBGFFHEFHGHGGFCEE/?DGFFBGBDG2GBGDGFFC/BF/FFDCCFGE
@M02034:409:000000000-BFKT7:1:2105:8329:7006 1:N:0:26
AAAGTCGAGGTGCCTAAAGTGGCAACCCAGACT
+
BBBBBFBBBBBBGGGGGGGGGGGHHHHGGHHGH
@M02034:409:000000000-BFKT7:1:2105:17991:7011 1:N:0:26
AAAGTCGAGGTGCCTAAAGTGGCAACCCAGACTGCGGCTCGTGTTGGTGGTGTAGAGCTTCCTGTAGCCGCATGGCGTTCGTACTTAAATATGGAACTAACCATTCCAATTTTCGCTGTCTCTTATACACATCTCCGAGCCCACGAGACC
+
BBBBBFBBBBAAGGGGGGGGGGGGHHHGGHHGHFFEGGGGEEHHHHHEFGEFCBGDFGFHGHHHGFHGGGGEGGGFEEGEGGFGHHHFHGHGHHGHHGHGFHFGH4EFHHHHG4@DG/CFBGHFFF>GFBGGHGFFD@CFGGGGGCCDDF
@M02034:409:000000000-BFKT7:1:2105:15746:7012 1:N:0:26
AAAGTCGAGGTGCCTAAAGTGGCAACCCAGACTTGGCATAGTGTTGGTGGTGTAGAGCTTCCTGTAGCCGCATGGCGTTCGTACTTAAATATGGAACTAACCATTCCAATTTTCGCTGTCTCTTATACACATCT
+
AAAAABAADDAA1BFFBFG3ED0G1FFCGCF012G10GFGHGG2FHHEAA/BAAFDGHGBAADABFG2EAEE/EHGGFEGEEGGGHB1BF2BFHFDCF11BF11BFGFHHHHHHEEAEGDDFGHFFGHGHFC1>
@M02034:409:000000000-BFKT7:1:2105:24042:7018 1:N:0:26
AAAGTCGAGGTGCCTAAAGTGGCAACCCAGACTACGCCGCCGGTTGGTGGTGTAGAGCTTCCTGTAGCCGCATGGCGTTCGTACTTAAATATGGAACTAACCATTCCAATTTTCGCTGTCTCTTATACACATCTCCGAGCCCACGAGAC
+
A1AAAFAA?D1AFFGGGGGGGEFECGHGFEHGCFFE0AAEAEAEGGC/BE??G1F2G1BGH1GHHDF21?E/EGG0E?EAE>0/FBFBH2>FG11FFCHGGAFGDGG2BFBGFBCEC//@>GFDDDGGGGFFHFFFC@CGCFEA?CG.E
@M02034:409:000000000-BFKT7:1:2105:20501:7029 1:N:0:26
AAAGTCGAGGTGCCTAAAGTGGCAACCCAGACTCCTACTAAGGTTGGTGGTGTAGAGCTTCCTGTAGCCGCATGGCGTTCGTACTTAAATATGGAACTAACCATTCCAATTTTCGCTGTCTCTTATACACATCTCCGAGCCCACGAGACC
+
BCCCCFCCBCABGGGGGGGGGGGGGHHGGHHGHHHHHHHHHHHHGGGGFGAFHHHHHHHHHHHHGHHHHGGGGGHHGGGGGFFHHHHGHHHHHHFFGGHHHHHHHHGGHHHHHGGDGGGGHHHHHHHHGHGHHHGFGGGGGGHGGGGGGG
@M02034:409:000000000-BFKT7:1:2105:18607:7032 1:N:0:26
AAAGTCGAGGTGCCTAAAGTGGCAACCCAGACTGATCCTTTGGTTGGTGGTGTAGAGCTTCCTGTAGCCGCATGGCGTTCGTACTTAAATATGGAACTAACCATTCCAATTTTCGCTGTCTCTTATACAATCTCCGAGCCCACGAGACCG
+
CCCCCFCCCCCBGGGGGGGGGGGHHHHGDGHGHHHHHHHHHHGDGGGFFGEFHGGGHFHHGHHHHHHHGGGFGGHHGGGGFFHHHHGGHHHHHHHHGHFHHHHHHHHHGGHHHHGGGGGGHGHHHHF3GHGHHGHGGGGGGGGGCCGGGG
@M02034:409:000000000-BFKT7:1:2105:4699:7041 1:N:0:26
AAAGTCGAGGTGCCTAAAGTGGCAACCCAGACTAAGACTAAGGTTGGTGGTGTAGAGCTTCCTGTAGCCGCATGGCGTTCGTACTTAAATATGGAACTAACCATTCCAATTTTCGCTGTCTCTTATACACATCTCCGAGCCCACGAGACC
+
BBBABFBBBBBBCGGGGGGGGGGFHHHGDDGFHDACBGGFHHCFHHGEFEEFGBGDGFFHHGHGHGFFGEF?EEHCEEFGGEFFEHHFFGFHGFBFGGFHEFFHHHHBGGFGF?EEFDEGFFFFBFFDDCFHHHHFF/CGCFHGGCGCFC
@M02034:409:000000000-BFKT7:1:2105:16662:7047 1:N:0:26
AAAGTCGAGGTGCCTAAAGTGGCAACCCATACTGCGTCGAATGTTGGTGGTGTAGAGCTTCCTGTAGCCGCATGGCGTTCGTACTTAAATATGGAACTAACCATTCCAATTTTCGCTGTCTCTTATACACATCTCGAGCCCACGAGACTA
+
BCCBBFBCCCCCGGGGGGGGGGGHHHHGGGHHGHBEA2AAAGGFGHHFGFFFGGG5GGHHFHHHHGHEFGFEEFFF?EEEEFBGHGHFBGHHHHD3GHHHGE3GHFFG4GFHHHEGGGDHHHHHGB33FGGHHHHFG?DGGHGG/<EGFF
@M02034:409:000000000-BFKT7:1:2105:22261:7049 1:N:0:26
AAAGTCGAGGTGCCTAAAGTGGCAACCCAGACTGGGCTGGGGGTTGGTGGTGTAGAGCTTCCTGTAGCCGCATGGCGTTCGTACTTAAATATGGAACTAACCATTCCAATTTTCGCTGTCTCTTATACACATCTCCGAGCCCACGAGACC
+
CCCCCFBBCBBBGGGGGFGGGGGHHHHGFHHGHHHHHHGGGGGEFGGFFGEGHHHFHHHHHHHHHGHGHGGGGGHGGGGGGGGHHHGGHGGHHHFGFHHHHHHHHHHHHHHHHHGGGGGGHGHHGHHHHHGHHHFDD<CFCGHGFGCGGC
@M02034:409:000000000-BFKT7:1:2105:24117:7052 1:N:0:26
AAAGTCGAGGTGCCTAAAGTGGCAACCCAGACTAAGGGTCCTGTTGGTGGTGTAGAGCTTCCTGTAGCCGCATGGCGTTCGTACTTAAATATGGAACTAACCATTCCAATTTTCGCTGTCTCTTATACACATCTCCGAGCCCACGAGACC
+
BBBBAFBBBBBBGGGGGGGGGGGGHHHGGHHGHHHHHHHHHHHHFHHGFGBFGHGGHHHHHHHHGFHHHGGGGGHHGFGGEEGHHHGFHHHHHHHFFHHHHHGHEHHHHHHHHHGGGGGHHFHHHHHHHHHHHHHHG?GFGFGGGGGGGF
@M02034:409:000000000-BFKT7:1:2105:10796:7057 1:N:0:26
AAAGTCGAGGTGCCTAAAGTGGCAACCCAGACTAGGTGTGTGGTTGGTGGTGTAGAGCTTCCTGTAGCCGCATGGCGTTCGTACTTAAATATGGAACTAACCATTCCAATTTTCGCTGTCTCTTATACACATCTCCGAGCCCACGAGACC
+
BBBCAFCADBBCGGGGGGFFGGGHHHHGGHHGHHHFEGFEGHGFGGGEFGEFHHHGGHHHHHHHHHHGHFGFGGHFGGGGGEFHHHHHHHHHHHFFHHFFHHFGHFGFHHHHHHGGGGGHGHHHGHGHGHFGFHFGEC?CGGHGGCCFG?
@M02034:409:000000000-BFKT7:1:2105:18134:7065 1:N:0:26
AAAGTCGAGGTGCCTAAAGTGGCAACCCAGACTAAGCAGCCGGTTGGTGGTGTAGAGCTTCCTGTAGCCGCATGGCGTTCGTACTTAAATATGGAACTAACCATTCCAATTTTCGCTGTCTCTTATACACATCTCCGAGCCCACGAGACC
+
BBBBBFBBBBBBGGGGGGGGGGGHHHHGGHGFHHHHHGHHHGGGGGGGGGGFGFHDGHHHGHHHHHFFHGGGGGHGGGGGGGHHHHHHHHHGHGBGFHHHHHHHHHHHHHHHHHFGGGDGHHHHFHFHHHGHFHHHGGGGCGHGFGFGGF
@M02034:409:000000000-BFKT7:1:2105:14029:7069 1:N:0:26
AAAGTCGAGGTGCCTAAAGTGGCAACCCAGACTAAGAAGAAGGTTGGTGGTGTAGAGCTTCCTGTAGCCGCATGGCGTTCGTACTTAAATATGGAACTAACCATTCCAATTTTCGCTGTCTCTTATACACATCTCCGAGCCCACGAGACC
+
CCCCCFCADBBCGGGGGGGGGGGHHHHGGHHGHHHHHHHHHHHHHHGGGGGFHHHGGHHHHHHHHHHHHGGGGGHHGGGGGFHHHHHGHHHHHHHGHHHHFHFGHHHHHHHHHDEGGGGHHHHHHHHHHHHHHHHHDCGCGGHGGGGGGF
@M02034:409:000000000-BFKT7:1:2105:22252:7071 1:N:0:26
AAAGTCGAGGTGCCTAAAGTGGCAACCCAGACTGGGCTGGGGGTTGGTGGTGTAGAGCTTCCTGTAGCCGCATGGCGTTCGTACTTAAATATGGAACTAACCATTCCAATTTTCGCTGTCTCTTATACACATCTCCGAGCCCACGAGAC
+
ABBBBFBBDBABGGGGGGGGGGGHHHHGFHGGH3A2A2E2BACGGE?EGGEEGHHFHHHHGHHHHFHHHGGGGGHHGGGGGFHHHHHHFGHHHFDFFHHFHHHHGHHHEFHHHFFGGGFBHFHHGGFGFHBGGGHGD@FCCGHGDDGGG
@M02034:409:000000000-BFKT7:1:2105:4457:7082 1:N:0:26
AAAGTCGAGGTGCCTAAAGTGGAAACCCAGACTGCTATGCAGGTTGGTGGTGTAGAGCTTCCTGTAGCCGCATGGCGTTCGTACTTAAATATGGAACTAACCATTCCAATTTTCGCTGTCTCTTATACACATCTCCGAGCCCACGAGACC
+
AA@ABFAABBABGGGGGGGGGG4BFFHFG422BGFH5FEG5EGG3BEEF?ECAEG5FEHHBGHHFBF53AE?EEHG@E@FGGBFFGF3BFDGFH33@GGFHEF?GGFGHHGHHFEEEE?BBGGHGHFBFFHFG?BBFFG<<C/FCGC//<
@M02034:409:000000000-BFKT7:1:2105:10568:7084 1:N:0:26
AAAGTCGAGGTGCCTAAAGTGGCAACCCAGACTAAGCGGTAGGTTGGTGGTGTAGAGCTTCCTGTAGCCGCATGGCGTTCGTACTTAAATATGGAACTAACCATTCCAATTTGCGCTGTCTCTTATACACATCTCCGAGCCCACGAGACC
+
BBBCBFBCCBCCGGGGGGGGGGGHHHHGGHGGHHFGHGGAEAFHHHGGGGEFHHHHHHHHHHHHHHHHHGGGGGHHGGGGGGHHHHHFHHHHHHHHHHHHHHHHHHGHHHHHHHGGGGGHHHHHHHGHHHHHHHHGGGGCFGHGGGGGGF
@M02034:409:000000000-BFKT7:1:2105:4475:7086 1:N:0:26
AAAGTCGAGGTGCCTAAAGTGGCAACCCAGACTGCTATGCAGGTTGGTGGTGTAGAGCTTCCTGTAGCCGCATGGCGTTCGTACTTAAATATGGAACTAACCATTCCAATTTTCGCTGTCTCTTATACACATCTCCGAGCCCACGAGACC
+
BBBBBFABBBBBGGGGGGGFGGGFFHHGGGHGFHHCF5FHFGH2FFEEFGEFGDGBFHFHDGHHEGHFHGGFGGHHGEEFFFBHHHGGHHGHHHDDGHGFHHGHHHGHHHFHHHFGGGGFHHFHHHFHFFHBGBGHGFG/<CGFGGGGGF
@M02034:409:000000000-BFKT7:1:2105:12646:7092 1:N:0:26
AAAGTCGAGGTGCCTAAAGTGGCAACCCAGACTCTTAGTGCTGTTGGTGGTGTAGAGCTTCCTGTAGCCGCATGGCGTTCGTACTTAAATATGGAACTAACCATTCCAATTTTCGCTGTCTCTTATACACATCTCCGAGCCCACGAGACC
+
BBCCCFCCCCBCGGGGGGGGGGGHHHHGGHHFHHHHHFFGFGHHHHHEAAEEA3F5GFDG5FGGHFHDDEEAFEF1>EEGEB2FFGHFFGHFGG33FGHHCC3FE?H4FGFHGBEEFG/F4GGH4FDGGEGCHHHBF/CC?FHGCDGGGF
@M02034:409:000000000-BFKT7:1:2105:22200:7099 1:N:0:26
AAAGTCGAGGTGCCTAAAGTGGCAACCCAGACTCCTTAGCAGGTTGGTGGTGTAGAGCTTCCTGTAGCCGCATGGCGTTCGTACTTAAATATGGAACTAACCATTCCAATTTTCGCTGTCTCTTATACACATCTCCG
+
BCCBBFBBCCBBGGGGGGGGGGGHHHHGGHHGH33AFGFF53AB3FE2AEEF13F5DA3E5AFGGE55AAA0EEF10B>FEE21?GHFBGHDDG33B3GG?03B3BFB?F3GD4//EE/B4BF?4B33B2G223F2A
@M02034:409:000000000-BFKT7:1:2105:25336:7105 1:N:0:26
AAAGTCGAGGTGCCTAAAGTGGCAACCCAGACTATGTTGAATGTTGGTGGTGTAGAGCTTCCTGTAGCCGCATGGCGTTCGTACTTAAATATGGAACTAACCATTCCAATTTTCGCTGTCTCTTATACACATCTCCGAGCCCACGAGACC
+
AA??AFABDA>AEBGGFFG6FBF4ECFEGHFFCGHAFGF5DF5GHFE2AABBGE55GDFHH3G5FFEGHG?AEEHGEEE?E1BC1GB3DD4EGHBFFEGHHHGFHHGFHGFHFEEGGGEGFHHGFFHFHHBFGGH1C/B?@FFGGGGGGF
@M02034:409:000000000-BFKT7:1:2105:4444:7109 1:N:0:26
AAAGTCGAGGTGCCTAAAGTGGCAACCCAGACTAATAGGAGGGTTGGTGGTGTAGAGCTTCCTGTAGCCGCATGGCGTTCGTACTTAAATATGGAACTAACCATTCCAATTTTCGCTGTCTCTTATACACATCTCCGAGCCCACGAGACC
+
A?AABFBABBBBGGGFF4BGGGCFHHFGEHCFHHHHFHHFGGGGH?EEEGEFHFHAGHHHHHHHHHHGHGGGEGHFGGGFEEFFGHFFHHFHHHFEFGFFHHHHHGFGHHHGHEFGGGGGFBGHGF?FDFFHHGF2C<BCCECFCCGGGA
@M02034:409:000000000-BFKT7:1:2105:24261:7111 1:N:0:26
AAAGTCGAGGTGCCTAAAGTGGCAACCCAGACTAATAAGAAGGTTGGTGGTGTAGAGCTTCCTGTAGCCGCATGGCGTTCGTACTTAAATATGGAACTAACCATTCCAATTTTCGCTGTCCTTATACACATCTCCGAGCCCACGAGACCG
+
AAABBFBCCBBBGGGGGGGGGFGGHHHGGHGGHHHHHHHHHHHFGHGFFGEFHHHHHHHHHHHHGHHHHGGGGGHHGGGGGFHHHHGGHHHHHHHHHHHHHHHHHHGHHHHHHHGFGGGFHHHHHHHFFFHHHHGFFGFDGHGGFGGGGG
@M02034:409:000000000-BFKT7:1:2105:13042:7117 1:N:0:26
AAAGTCGAGGTGCCTAAAGTGGCAACCCAGACTTTTACTGTTGTTGGTGGTGTAGAGCTTCCTGTAGCCGCATGGCGTTCGTACTTAAATATGGAACTAACCATTCCAATTTTCGCTGTCTCTTATACACATCTCCGA
+
A@?AAFAADDAA1GGGGGGG1EACCG0EGCHGHHHHHCGFGGFHH0ABC//AFED2F1EGFAGFFGHFFGCAEEHHGFGCE>BFGGD1EG2FFFDBGHGHHHHHFFHEFFGFF2EEEEGFHHFHEF2FFFFECGD1C<
@M02034:409:000000000-BFKT7:1:2105:17187:7118 1:N:0:26
AAAGTCGAGGTGCCTAAAGTGGCAACCCAGACTAGGAAGCAGGTTGGTGGTGTAGAGCTTCCTGTAGCCGCATGGCGTTCGTACTTAAATATGGAACTAACCATTCCAATTTTCGCTGTCT
+
>3AA>BAAD@A4CGGGCFE6FGEHHAGGD2GFHGGHGHCHFHH2GHGGAAFEFBFFGFHCGCGGHHBFGEECFEFFEGGGF?2FGFGFDGGHFHBF@G3BBFEFHD4?4F3F4?/EECGEG
@M02034:409:000000000-BFKT7:1:2105:12630:7119 1:N:0:26
AAAGTCGAGGTGCCTAAAGTGGCAACCCAGACT
+
AAAAAFA1ADAAFGG1BDFGEGGHFHHGGAHFH
@M02034:409:000000000-BFKT7:1:2105:22889:7120 1:N:0:26
AAAGTCGAGGTGCCTAAAGTGGCAACCCAGACTCCGCATGCTGTTGGTGGTGTAGAGCTTCCTGTAGCCGCATGGCGTTCGTACTTAAATATGGAACTAACCATTCCAATTTTCGCTGTCTCTTATACACATCTCCGAGCCCACGAGACC
+
CCCCCFCBBCCCGGGGGGGGGGGHHHHGGHHGHGHGGGGGHHHHHHEEFGDGHHHHHHHHHHHHHHHHHGGGGGHHGGGGGGHHHHGGFHHHHGGHGHGHHHHGHHGHHGHHHHGGGGFHHHHHHHFFFFGHFHFHFB/BDFFECC/DGG
@M02034:409:000000000-BFKT7:1:2105:22910:7120 1:N:0:26
AAAGTCGAGGTGCCTAAAGTGGCAACCCAGACTCCGCATGCTGTTG
+
A?A3AB>ADDA@GGFEGG4BGFFHFGH?FCGFGG322AEEFG5GDG
@M02034:409:000000000-BFKT7:1:2105:4458:7121 1:N:0:26
AAAGTCGAGGTGCCTAAAGTGGCAACCCAGACTATTAGGAGTGTTGGTGGTGTAGTGCTTCCTGTAGCCGCGTGGCGTTC
+
BBBBBFBCCCCCGGGGGGGGGGGHHHHGGGHGHD5DAE55G22AD22AA2EC13D5B5DE5F5A55A53AE0>E@/>?>C
@M02034:409:000000000-BFKT7:1:2105:23486:7121 1:N:0:26
AAAGTCGAGGTGCCTAAAGTGGCAACCCAGACTCGGCGTCGGGTTGGTGGTGTAGAGCTTCCTGTAGCCGCATGGCGTTCGTACTTAAATATGGAACTAACCATTCCAATTTTCGCTGTCTCTTATACACATCTCCGAGCCCACGA
+
BBBBBFB>DDBBGGG5FFFGGGFHHHHGGHAGHH222A22A0AAFEEEFDFFCEFFDFGH5GGHGGHEFGC>EACE/EC/AEGHEHGHHGHFGGD3FGFHBC3BD3G3FGHHHHGGD<CGFGHH2F>F2@GHFFGFD<>/<FEFCC
@M02034:409:000000000-BFKT7:1:2105:5049:7133 1:N:0:26
AAAGTCGAGGTGCCTAAAGTGGCAACCCAGACTGCGGAGGATGTTGGTGGTGTAGAGCTTCCTGTAGCCGCATGGCGTTCGTACTTAAATATGGAACTAACCATTCCAATTTTCGCTGTCTCTTATACACATCTCCGAGCCCACGAGACC
+
BBAABFBBBBABGGGGGGGGGGGHGHHGGHHD3GHGGGEGEHHHHHHGFGEFGGGFGFHHHHGHHFHGHGGGEEHHFEGGFEFGHHHFHHFHFHFHHHHGHHGHHHGGHHHHHFEDGGDFHHFGHHHFGCGFBGHFGGFGGGHGGGGGFE
@M02034:409:000000000-BFKT7:1:2105:24199:7156 1:N:0:26
AAAGTCGAGGTGCCTAAAGTGGCAACCCAGACTCGGAGGTGGGTTGGTGGTGTAGAGCTTCCTGTAGCCGCATGGCGTTCGTACTTAAATATGGAACTAACCATTCCAATTTTCGCTGTCTCTTATACACATCTCCGAGCCCACGAGACC
+
BBBBBFBBBBAAGGGGGGGGGGGFHHHGGHHGHHGGEGGBGFGAFEGGFGEFHHHGHGHGHHHHGGHGGGG>EGHHGDFGGGGHHGHFBGDFGHFFGHHHGHGHHGGHHHHHHHGGGGDGFFFHFGFHGGDFHHHFGG?CGG/FCCGGGE
@M02034:409:000000000-BFKT7:1:2105:9660:7164 1:N:0:26
AAAGTCGAGGTGCCTAAAGTGGCAACCCAGACTCATAATCAGGTTGGTGGTGTAGAGCTTCCTGTAGCCGCATGGCGTTCGTACTTAAATATGGAACTAACCATTCCAATTTTCGCTGTCTCTTATACACATCTCCGAGCCCACGAGACC
+
BBBBBFBBBBBBGGGGGGGGGGGFFGHFGHHGGHFGHGFHHHHHHFGEFGEFHFHGHHHHHHHHHHHHHGGGGGHFGGGGGGBHHHGGFHHHHHHHGHFHHGHHHHGHHHHHHHGGGGGHHHHHGHHHFHHHHHHHGCFCGGHGGGFGGC
@M02034:409:000000000-BFKT7:1:2105:7301:7171 1:N:0:26
AAAGTCGAGGTGCCTAAAGTGGCAACCCAGACTGAGAATA
+
BB@BBF?ADDABGGGFGFGGFGGHCGHGGGCEG33BD535
@M02034:409:000000000-BFKT7:1:2105:26276:7178 1:N:0:26
AAAGTCGAGGTGCCTAAAGTGGCAACCCAGACTTGGGTGCTTGTTGGGGGTGTAGAGCTTCCTGGAGCCGCGT
+
BBBBBFBBBBBBGGGFGGGGGGGHHHHGGHHAF533A2A23ABGDH22A0E?03D555@B5B@532B2?/E/>
@M02034:409:000000000-BFKT7:1:2105:13431:7181 1:N:0:26
AAAGTCGAGGTGCCTAAAGTGGCAACCCAGACTGATAATAAGGTTGGTGGTGTAGAGCTTCCTGTAGCCGCATGGCGTTCGTACTTAAATATGGAACTAACCATTCCAATTTTCGCTGTCTCTTATACACATCTCCGAGCCCACGAGACC
+
BBCCAFCCCCBCGGGGGGGGGGGGHHHGFDHGHHHHGBGHBGHHHHGGGGEFHHHHHHHHHHHHHHHGHGGGGGHHGGGGGGHHHHHHGHHHHHHHHHHGHHGHHHGHHHHHHFGGGGGGHHHHGHHHHHGHGHGGGCCGGGHGGGGGGF
@M02034:409:000000000-BFKT7:1:2105:23532:7196 1:N:0:26
AAAGTCGAGGTGCCTAAAGTGGCAACCCAGACTGATCATGCTGTTGGTGGTGTAGAGCTTCCTGTAGCCGCATGGCGTTCGTACTTAAATATGGAACTAACCATTCCAATTTTCGCTGTCTCTTATACACATCTCCGAGCCCACGAGACC
+
BBBBBFABBBABGGGFGGGGGGGHGHHGGDHDHCHHFHCHBGHHHGGEFF2BFFH5FHHHHFHGGHFHHGGEEFHGGEGFGE?GGHFFHHFGHBBDGFDGHHHHHHHGHGFHHGGGGGEHFFFGFGHGHHGHFHHGC/BDGG<F<@@EG?
@M02034:409:000000000-BFKT7:1:2105:12237:7199 1:N:0:26
AAAGTCGAGGTGCCTAAAGTGGCAACCCAGACTAAGAAGCGTGTTGGTGGTGTAGAGCTTCCTGTAGCCGCATGGCGTTCGTACTTAAATATGGAACTAACCATTCCAATTTTCGCTGTCTCTTATACACATCTCCGAGCCCACGAGACC
+
BBBBAFBBBBABGGGGGGGGGGGHHHGGGHHGHGHHHHHGGGGGHHGGGGEFGFGGHHHGHHHGGHHGHEGFGGHHGGGGGGGHHHHHGHHHHGGHHHGHHHHHHHGHHHHHHHGGGGGHHGHHHHHHFHFHFGFGFGGGGGHFCFGGGE
@M02034:409:000000000-BFKT7:1:2105:13494:7199 1:N:0:26
AAAGTCGAGGTGCCTAAAGTGGCAACCCAGACTGTGCATAATGTTGGTGGTGTAGAGCTTCCTGTAGCCGCATGGCGTTCGTACTTAAATATGGAACTAACCATTCCAATTTTCGCTGTCTCTTATACACA
+
BBBBBFCCDBCCGGGGGGGGGGGHHHHGGFHGH33D55DAFGGHHHEEGGGGHHHHHHHHHHHHHHHHHGGGGGHHGGGGGGHHHHFGFHHHHGHHGHHHHHHHHHGFDGHHHHGGGGGHHHHHFHGHHGH
@M02034:409:000000000-BFKT7:1:2105:7610:7200 1:N:0:26
AAAGTCGAGGTGCCTAAAGTGGCAACCCAGACTAATAATAAGGTTGGTGGTGTAGAGCTTCCTGTAGCCGCATGGCGTTCGTACTTAAATATGGAACTAACCATTCCAATTTTCGCTGTCTCTTATACACATCCCGAGCCCACGAGACCG
+
AABBAFBBBBBBGGGGGGGGGGGGFHFGGCHEHFHHHHHHGHHHFHGGFGEFFGH5GHHHHHHHHHHGHGGFFGHHGGGGGFHHHHGGFHHHHGHHHFFHHHGHHHEH?FHHHHFGGGGFHFGHHHGGFFFGHFFD?DFCACFC@@FGED
@M02034:409:000000000-BFKT7:1:2105:23529:7224 1:N:0:26
AAAGTCGAGGTGCCTAAAGTGGCAACCCAGACTCATACTCCGGTTGGTGGTGTAGAGCTTCCTGTAGCCGCATGGCGTTCGTACTTAAATATGGAACTAACCATTCCAATTTTCGCTGTCTCTTATACACATCTCCGAGCCCACGAGACC
+
BBCCBFCCCCCCGGGGGGGGGGGHHHHGGFHGHGHHGHHHHGGGGGGGGGEFHHHHHHHHHHHHHHHHHGGEGGHHGGGGGGHHHHGGHHHHHHFHHHHHHHHHHGGHFGHHHHGGGGGHHHHHGHHHGHGHHGFHG/BCGFHGGCGGGF
@M02034:409:000000000-BFKT7:1:2105:11910:7227 1:N:0:26
AAAGTCGAGGTGCCTAAAGTGGCAACCCAGACTCGTCGTGGGGTTGGTGGTGTAGAGCTTCCTGTAGCCGCATGGCGTTCGTACTTAAATATGGAACTAACCATTCCAATTTTCGCTGTCTCTTATACACATCTCCGAGCCCACGAGACC
+
AACCCFCCBCBBGGGGGGGGGGGHHHHGGHHGHHGHGGGGGGGGGGGFGGDFGFHGHHHHHHHHHHHHHGGGGGGHGEGGGFHHHHHGFHHHHHFHHHHHHGHHHHGHHHHHHHGGGGGHHHHFGHGGHHGHHHGHE<CCFFCFCCFDFA
@M02034:409:000000000-BFKT7:1:2105:22061:7232 1:N:0:26
AAAGTCGAGGTGCCTAAAGTGGCAACCCAGACTAAGAATCATGTTGGTGGTGTAGAGCTTCCTGTAGCCGCATGGCGTTCGTACTTAAATATGGAACTAACCATTCCACTTTTCGCTGTCTCTTATACACATCTCCG
+
A33A>@A?BD2AFGGGGGGFBFFGGHHGGDFFBH3F3DDAD5DGGB2EAAB1GGF5FHHH5GHHFHH5FEGGFGGHGFGGGGEGHGF3@FFFHFDGHG@@GGFGFHB43BGFGGGGG?E3GEGHHHBFGH1G1DDD?
@M02034:409:000000000-BFKT7:1:2105:18761:7235 1:N:0:26
AAAGTCGAGGTGCCTAAAGTGGCAACCCAG
+
BBBBBFBBBBBBGGGGGGGGGFFHHHHGGA
@M02034:409:000000000-BFKT7:1:2105:21671:7243 1:N:0:26
AAAGTCGAGGTGCCTAAAGTGGCAACCCAGACTGCGACGTCTGTTGGTGGTGTAGAGCTTCCTGTAGCCGCATGGCGTTCGTACTTAAATATGGAACTAACCATTCCAATTTTCGCTGTCTCTTATACACATCTCCGAGCCCACGAGACC
+
BBBBBFBBBBAAGGGGGGGEGGGHHHHGGHHGGFHFGGGEFHFHHHAEGGEFHHHDGHHHHHHGGFHFGEGEGGHGGGCFEFGHHHGHHFFHHHFFFFHGHHFHHFHHFGHHHHGGGGGGHHHHHHHHHHGHHHFDA/@DGGHGGGGGGG
@M02034:409:000000000-BFKT7:1:2105:11901:7246 1:N:0:26
AAAGTCGAGGTGCCTAAAGTGGCAACCCAGACTCGTCGTGGGGTTGGTGGTGTAGAGCTTCCTGTAGCCGCATGGCGTTCGTACTTAAATATGGAACTAACCATTCCAATTTTCGCTGTCTCTTATACACATCTCCGAGCCCACGAGACC
+
3AAAAFABBBABGGGFGGGGGGGHHHHGGHHGHFFHGCEFGGGGGGEEFEFFHHGFHHHHHHHGGHHHHGGGGGFHGGGGGGFHHHHH3BBGHFDFFHFCHHBGHHHHGGHHHHGGGGGEHHHHHHFHGHEHGHFGG<@@DGGG?@@ADF
@M02034:409:000000000-BFKT7:1:2105:23661:7250 1:N:0:26
AAAGTCGAGGTGCCTAAAGTGGCAACCCAGACTTATATGGCGGTTGGTGGTGTAGAGCTTCCTGTAGCCGCATGGCGTTCGTACTTAAATATGGAACTAACCATTCCAATTTTCGCTGTCTCTTATACACATCTCC
+
CCCCCFBBCCCCGGGGGGGGGGGHHHHGGHHGHHBFAGBGFGGAEE?1FF1FE3G5F5BF5FFBGBG5FECEEGH1E1E?EE2?1F4BDFDDBH3BGBFHEFBFG4H44DGHH4E?D??23DGH3B@22FDF222@
@M02034:409:000000000-BFKT7:1:2105:18770:7250 1:N:0:26
AAAGTCGAGGTGCCTAAAGTGGCAACCCAGACT
+
BBCCCFCCBCCCGGGGGGGGGGGHHHHGGHH2G
@M02034:409:000000000-BFKT7:1:2105:19753:7250 1:N:0:26
AAAGTCGAGGTGCCTAAAGTGGCAACCCAGACTCCTTGGTTTGTTGGTGGTGTAGAGCTTCCTGTAGCCGCATGGCGTTCGTACTTAAATATGGAACTAACCATTCCAATTTTCGCTGTCTCTTATACACATCTCCGAGCCCACGAGACC
+
BBBBCFCBBCBBGGGGGGGGGFGGHFHFGHHGFHHHHHHGHHGHHHHAFEBFGFFFHFGHHFHFGHHHHGGFGGHHGGGGGEGHHHGFHHFHHGFHHHHGHFHHHHGEHHHHHGGGGGGHFHHHFHGGFFFHHHHFFFGGGGGGCG/DFA
@M02034:409:000000000-BFKT7:1:2105:14860:7257 1:N:0:26
AAAGTCGAGGTGCCTAAAGTGGCAACCCAGACTTAGAATTCTGTTGGTGGTGTAGAGCTTCCTGTAGCCGCATGGCGTTCGTACTTAAATATGGAACTAACCATTCCAATTTTCGCTGTCTCTTATACACATCTCCGAGCCCACGAGACC
+
BBBBBFBBBBBBGGGGGGGGGGGHHHHGGHHGHHFHHFHHHHHHHHHGGGGGHFHBGGFHHHHHFDGFHGG?EGHFGGGGGFHHHHHHHHHHHHFFHHHGFFFHHHGGHHHHHHGGGGGHHHHHFHDHDGDHFGHFEBCGGGGGFGCDGF
@M02034:409:000000000-BFKT7:1:2105:7584:7257 1:N:0:26
AAAGTCGAGGTGCCTAAAGTGGCAACCCAGACTGATGATCTTGTTGGTGGTGTAGAGCTTCCTGTAGCCGCATGGCGTTCGTACTTAAATATGGAACTAACCATTCCAATTTTCGCTGTCTCTTATACACATCTCCGAGCCCACGAGAC
+
BBBBBFBBBB2ACGGFFGGGGGGHHHHGGDAFHHGHHHHHHHHHHHAEFEFFHFHDE5GGHFHHFHHEHGFFGGHHGGGFGGGHHHGBGGFHHGFGBFE3GGHHGGFFHGHHHHGGGGGFEHGFFGGHHGFFHGF?/>BBCGHED@@DA
@M02034:409:000000000-BFKT7:1:2105:17990:7257 1:N:0:26
AAAGTCGAGGTGCCTAAAGTGGCAACCCAGACTGCGAGGCCGGTTGGTGGTGTAGAGCTTCCTGTAGCCGCATGGCGTTCGTACTTAAATATGGAACTAACCATTCCAATTTTCGCTGTCTCTTATACACATCTCCGAGCCCACGAGACC
+
BBBCCFCCCCABGGGGGGGGGGGHHHHGGHHGHHHGGGGGGGGEFGGGGGEFGHHGHHHHHHHHHGHGHGGGGGHHGGGGGGHHHHHHHHGHHHHGHHHHHHHHHHHHHHHHHHGGGGGHHHHHHHHHHHFHFHHGGGFFGEGGGGGGGE
@M02034:409:000000000-BFKT7:1:2105:23223:7257 1:N:0:26
AAAGTCGAGGTGCCTAAAGTGGCAACCCAGACTAATGAGA
+
CCCCBFBBCCCBGGGGGGGGGGGHHHHGGHHGHFDG5555
@M02034:409:000000000-BFKT7:1:2105:14772:7259 1:N:0:26
AAAGTCGAGGTGCCTAAAGTGGCAACCCAGACTCCTCCTCCGGTTGGTGGTGTAGAGCTTCCTGTAGCCGCATGGCGTTCGTACTTAAATATGGAACTAACCATTCCAATTTTCGCTGTCTCTTATACACATCTCCGAGCCCACGAGACC
+
BBBBBFBBBBBAGGGGGGGFGGGFFHHGGEHGHHGHHHFHHD?EFGGGGGEFHHFFHHGHHHHFHHHHHGCFGGHHGEEEGGBHFHHD3GGHHHG3GGHHHGHHFHFF?FGHHGGGGGGHHFHHHHHHGHHGGGHFGB/<AGGGGGGCAF
@M02034:409:000000000-BFKT7:1:2105:23591:7262 1:N:0:26
AAAGTCGAGGTGCCTAAAGTGGCAACCCAGACTCATATTAATGTTGGTGGTGTAGAGCTTCCTGTAGCCGCATGGCGTTCGTACTTAAATATGGAACTAACCATTCCAATTTTCGCTGTCTCTTATACACATCTCCGAGCCCACGAGACC
+
BBAAAFBBBBBBGGGGFCFGGCEFFGHGDDGFHHGHHHHHHHHGHHHGFDBFFHHEGHHHHHHGGHHGHGGGGGHHGGGFFGHHHHHFHHGHHGBGGHHFHHHHHHFHFGHHHHGGGGEFHHHHHHHFFHFHHHHFE/CFGGHGGCFGGF
@M02034:409:000000000-BFKT7:1:2105:26177:7266 1:N:0:26
AAAGTCGAGGTGCCTAAAGTGGCAACCCAGACTAAGAAGCATGTTGGTGGTGTAGAGCTTCCTGTAGCCGCATGGCGTTCGTACTTAAATATGGAACTAACCATTCCAATTTTCGCTGTCTCTTATACACATCTCCGAGCCCACGAGACC
+
AAABAFCCCCCBGGGGGGGGGGGHHHHGGHHGHHHHHHHHHHHHHHHEGGFFHHHHGHHHGHHHHHHGHGGEGGHGGGGGGGHHHHHHHHHHHHHGGHHHHHHHHHHHHHHHHHGGGGGHHHHHHHGHGHHHHGFGGCGDGGHGGGGGGE
@M02034:409:000000000-BFKT7:1:2105:24377:7267 1:N:0:26
AAAGTCGAGGTGCCTAAAGTGGCAACCCAGACTCGTGCGTATGTTGGTGGTGTAGAGCTTCCTGTAGCCGCATGGCGTTCGTACTTAAATATGGAACTAACCATTCCAATTTTCGCTGTCTCTTATACACATCTCCGAGCCCACGAGAC
+
CCCCCFCCDBBCGGGGGGGGGGGHHHHGGFHGHFGH2F22BAFHHHGEFFEFHHHGGHHHHGHHHHHHHGGGGGHHGGGGGGHHHHHGHFFHHGFGHHHHHHGHHHHGHHHHHHGGGGFFGHHHHHHHGHDGHHHGD?@FGGHGGFGGG
@M02034:409:000000000-BFKT7:1:2105:7598:7272 1:N:0:26
AAAGTCGAGGTGCCTAAAGTGGCAACCCAGACTGATGATCTTGTTGGTGGTGTAGAGCTTCCTGTAGCCGCATGGCGTTCGTACTTAAATATGGAACTAACCATTCCAATTTTCGCTGTCTCTTATACACATCTCCGAGCCCACGAGACC
+
A>A?AFABDBAAFGGGFGFFGDFHHHH?FA2FA33DE5FGGH5D522BCAAE1FG5FGFF5GGHFGHB3AEGGGHHGFEFGGHGFHHGFGGHH33@GBG3GGFHEHHHFHG4FGEEG?/3DFBGGHD4BGDF?FDG<C/<DFCFCGCGFF
@M02034:409:000000000-BFKT7:1:2105:18155:7273 1:N:0:26
AAAGTCGAGGTGCCTAAAGTGGCAACCCAGACTAATCAGAATGTTGGTGGTGTAGAGCTTCCTGTAGCCGCATGGCGTTCGTACTTAAATATGGAACTAACCATTCCAATTTTCGCTGTCTCTTATACACATCTCCAGCCCACGAGACCG
+
ABBBAFBBBBABGGGGGGGFGGGGHHHGGHGFGFHHHHHHHHHHHHFEFGEFHGHGHHHHHGHHHHHHHGGGGGHHGGGGGEHHHHHHHHHHHHHHHHGGHHHHHHGHHHHHHHGGGGFGHHHHHHFFFCGHHHHHHHHGGHGGGGCGGG
@M02034:409:000000000-BFKT7:1:2105:24400:7273 1:N:0:26
AAAGTCGAGGTGCCTAAAGTGGCAACCCAGACTCGTGCGTATGTTGGTGGTGTAGAGCTTCCTGTAGCCGCATGGCGTTCGTACTTAACTATGGAACTAACCATTCCAATTTTCGCTGTCTCTTATACACATCTCCGAGCC
+
AAAA3BAAD?AAGFGGBGGGGFEHHHGEFEGFHGDGA2ABAB35DGFEEAEFHHFHHGHG5FGFBGGFHEG@DEFFCFGGGFGHHHFFBFHFEHE3FCECEH3FGFBFGGHHHG/EEGEDFFHHDGFBF2FFGF3DD@//B
@M02034:409:000000000-BFKT7:1:2105:8320:7278 1:N:0:26
AAAGTCGAGGTGCCTAAAGTGGCAACCCAGACTACTCCTTCTGTTGGTGGTGTAGAGCTTCCTGTAGCCGCGTGGCGTTCGTACTTAAATATGGAACTAACCATTCCAATTTTTGCTGTCTCTTATACACATCTC
+
CBCCBFCCCCAAGGGGGGGGGGGHGHHGGHHGHFHGCHFG5BGH5F2A22EAA3D5A5AA5FEAAAB5B1A0>@>/>>>A>>21?GG33BF4B333B?FG303F3?F44D3F44<3D34B4FBD3?B?F22BFFH
@M02034:409:000000000-BFKT7:1:2105:24615:7280 1:N:0:26
AAAGTCGAGGTGCCTAAAGTGGCAACCCAGACTTAG
+
ABBBAFBBBBBBGGGGGFGGGGGHHHHGFHHGH555
@M02034:409:000000000-BFKT7:1:2105:8618:7283 1:N:0:26
AAAGTCGAGGTGCCTAAAGTGGCAACCCAGACTCAGGGGCCTGTTGGTGGTGTAGAGCTTCCTGTAGCCGCATGGCGTTCGTACTTAAATATGGAACTAACCATTCCAATTTTCGCTGTCTCTTAACACATCTCCGAGCCCACGAGACCG
+
BBBBBFBBBB>AGGGDF4GGGGGHHGHGGCHGHHHHGFEGGGGHHHHGFG1FFGFFHGDGBFFGHHGGHEF0EGGEEGGFGGHHGHFHHGFFHHFDFGFFHHHHHFFFHGHFHFGEGGGEFFGFGFDGGAGHGGHDCGGCFCFCCCGGGD
```
